## Supplementary Data 1 for "Blockiness as Determinant of Liquid Phase Formation by Polypeptide-Like Polymers in Stickers-Spacers Paradigm": IDR_scores.txt (part 481 of 482)

```
at32(0.82382506), np.float32(0.8048637), np.float32(0.77489793), np.float32(0.75094455), np.float32(0.72734517), np.float32(0.70574987), np.float32(0.68763214), np.float32(0.66515553), np.float32(0.6497367), np.float32(0.6489943), np.float32(0.64019805), np.float32(0.6360072), np.float32(0.637792), np.float32(0.6498377), np.float32(0.644634), np.float32(0.60706574), np.float32(0.61642826), np.float32(0.64408565), np.float32(0.6530296), np.float32(0.6565275), np.float32(0.6605685), np.float32(0.67452216), np.float32(0.68105066), np.float32(0.69931674), np.float32(0.70366013), np.float32(0.7112211), np.float32(0.71590495), np.float32(0.71953213), np.float32(0.72674584), np.float32(0.72671974), np.float32(0.7167245), np.float32(0.7132762), np.float32(0.7105791), np.float32(0.72479886), np.float32(0.7120011), np.float32(0.71898013), np.float32(0.7155612), np.float32(0.71568364), np.float32(0.71571755), np.float32(0.7065265), np.float32(0.6960125), np.float32(0.69327223), np.float32(0.69896376), np.float32(0.6995099), np.float32(0.70069414), np.float32(0.7016273), np.float32(0.69980377), np.float32(0.70906466), np.float32(0.7163931), np.float32(0.7273137), np.float32(0.73073775), np.float32(0.7419278), np.float32(0.75600433), np.float32(0.7704402), np.float32(0.78587073), np.float32(0.8023266), np.float32(0.8217093), np.float32(0.8310827), np.float32(0.8402998), np.float32(0.8520794), np.float32(0.8574449), np.float32(0.86691344), np.float32(0.878952), np.float32(0.8932846), np.float32(0.90671855), np.float32(0.9230251), np.float32(0.93234944), np.float32(0.9414942), np.float32(0.95196986), np.float32(0.96399283), np.float32(0.96849334), np.float32(0.97047734), np.float32(0.9749088), np.float32(0.97744715), np.float32(0.97962976), np.float32(0.981396), np.float32(0.9826933), np.float32(0.98324215), np.float32(0.9830824), np.float32(0.9839983), np.float32(0.9845147), np.float32(0.9844304), np.float32(0.98462623), np.float32(0.9850603), np.float32(0.98516464), np.float32(0.9848615), np.float32(0.9847574), np.float32(0.98466647), np.float32(0.984452), np.float32(0.9842881), np.float32(0.98425114), np.float32(0.9837884), np.float32(0.9833592), np.float32(0.98373795), np.float32(0.98422813), np.float32(0.9839511), np.float32(0.98337495), np.float32(0.9831346), np.float32(0.9822964), np.float32(0.9811979), np.float32(0.9798021), np.float32(0.97556245), np.float32(0.9710509), np.float32(0.9614824), np.float32(0.9497245), np.float32(0.93457365), np.float32(0.91835076), np.float32(0.8985085), np.float32(0.8747995), np.float32(0.84806365), np.float32(0.82497853), np.float32(0.8041127), np.float32(0.7855611), np.float32(0.7662238), np.float32(0.7436705), np.float32(0.73110217), np.float32(0.7192719), np.float32(0.71160156), np.float32(0.6822356), np.float32(0.67174816), np.float32(0.66720456), np.float32(0.6636795), np.float32(0.66073114), np.float32(0.6571523), np.float32(0.63837117), np.float32(0.6347105), np.float32(0.6181686), np.float32(0.618871), np.float32(0.60695165), np.float32(0.5935874), np.float32(0.6017145), np.float32(0.61354667), np.float32(0.59844935), np.float32(0.6078556), np.float32(0.60877466), np.float32(0.602703), np.float32(0.5964523), np.float32(0.6161468), np.float32(0.62753135), np.float32(0.6308932), np.float32(0.6262211), np.float32(0.62939215), np.float32(0.6442041), np.float32(0.6495169), np.float32(0.64480525), np.float32(0.6383182), np.float32(0.6353729), np.float32(0.65797836), np.float32(0.6454842), np.float32(0.6521944), np.float32(0.6487813), np.float32(0.6421238), np.float32(0.64084566)], 'MGRHAGEPGSNFLEAAKERMASPNFCKFPPFPSLASSSPSDSCDELYEGYNDYDPQLHHTYTGPQSQIGSFGEGLGSKTDTTGIYDHGLAYSRSSSASDVQGQKLDPFAKTLTAGTTASMIWRPPSTCVSSRAQHSPFFFTDSSRPMTAIRAAGYSSRGSKFDPMNQGAPISTSGSQKKEEANPEYQCREIERAVNQLLEASAAAGLAGDFQTALQKAKEAGKKDRALCRTREQAGLADQMNMELTFAVCFNLGYQYQCGGLQSEALNTYTQIMKNKQFTHLGRLKVNMGNIYYKQKNFPLAVKMYRMALDLTPSAYKETRYSILRNIGNALMRLGKYQDAVQAFELVMENKVDHQTTYNLIVCYYVLENTEQMKNCFTKMLLVKYYDSDSDDENDDENSVLRNNELREELRTKQNQALKYISTAARLIAPVLYHNFVEGYDWVVEGLKDQQYAALANEMELEKAIQHLHRRDFTQAIVLLKDFEKKEKDLKARAATNLSFLYFLEGDISNAEKHAEVAVKTNRYNAQALVNQGNCLYSRGRVEEAKAVYQEAAEVELDCVEAVYNLGLCHKRLGALGDALSTFKKLSNSIPNSIEVLFQVGDVNGLMGNIKQAIKCLEIVNTRTMHDPGVLAMLGRLHAKCDDEPKALYYYSESHRVYPANMDITSWLGAYYVKNEVYEKAMPFFDLASKLQPTEIKWQLMVASCHRRTGAHTEALAKYKAILSKHPDNTECLRYLLHMCTGLGRRDEVRTYEAQLRKAEMELASESRSHLLRLESANEVPLRFIEFRGESRHSTRDDTYLSPRSSESPGSSLFGSRVFNSNLFTSSSVSSSPLPQKTLRGSTKKKPPGQREEEVWPELGDDLLPM': [np.float32(0.95952195), np.float32(0.9600628), np.float32(0.9558701), np.float32(0.9505708), np.float32(0.947143), np.float32(0.9466625), np.float32(0.94344825), np.float32(0.94521177), np.float32(0.9442663), np.float32(0.93969536), np.float32(0.93353105), np.float32(0.92708296), np.float32(0.90723765), np.float32(0.88017136), np.float32(0.87628114), np.float32(0.88461506), np.float32(0.89228606), np.float32(0.87760425), np.float32(0.87271523), np.float32(0.87134725), np.float32(0.88240254), np.float32(0.87553596), np.float32(0.8871791), np.float32(0.89150286), np.float32(0.90296257), np.float32(0.90162414), np.float32(0.9129203), np.float32(0.9313169), np.float32(0.9313042), np.float32(0.93803626), np.float32(0.9442509), np.float32(0.94943064), np.float32(0.9495394), np.float32(0.9571655), np.float32(0.96165764), np.float32(0.9662655), np.float32(0.9683686), np.float32(0.9662684), np.float32(0.96774006), np.float32(0.96645933), np.float32(0.96491456), np.float32(0.96592236), np.float32(0.9622527), np.float32(0.9572885), np.float32(0.95282483), np.float32(0.9477805), np.float32(0.94253397), np.float32(0.9446252), np.float32(0.9462347), np.float32(0.9483027), np.float32(0.95257866), np.float32(0.9579236), np.float32(0.96116436), np.float32(0.9604486), np.float32(0.9616074), np.float32(0.9658927), np.float32(0.96865183), np.float32(0.9706424), np.float32(0.97136736), np.float32(0.9740718), np.float32(0.97439337), np.float32(0.97644335), np.float32(0.9776229), np.float32(0.9796259), np.float32(0.9801743), np.float32(0.9797794), np.float32(0.9808039), np.float32(0.9810982), np.float32(0.98209894), np.float32(0.98270655), np.float32(0.9825178), np.float32(0.982362), np.float32(0.9833513), np.float32(0.98334694), np.float32(0.9828038), np.float32(0.9831861), np.float32(0.98272544), np.float32(0.9828027), np.float32(0.9833904), np.float32(0.9834546), np.float32(0.9823397), np.float32(0.9828252), np.float32(0.9824576), np.float32(0.9814384), np.float32(0.98115784), np.float32(0.9813194), np.float32(0.98133904), np.float32(0.98114234), np.float32(0.9807817), np.float32(0.9812246), np.float32(0.9807993), np.float32(0.981312), np.float32(0.98178285), np.float32(0.98223996), np.float32(0.9818164), np.float32(0.9808288), np.float32(0.9795945), np.float32(0.97780037), np.float32(0.97641414), np.float32(0.97551775), np.float32(0.9748259), np.float32(0.97338754), np.float32(0.9720204), np.float32(0.97035), np.float32(0.9712621), np.float32(0.97179127), np.float32(0.9724554), np.float32(0.9716238), np.float32(0.9713624), np.float32(0.97283584), np.float32(0.97491133), np.float32(0.9777117), np.float32(0.97721034), np.float32(0.97652644), np.float32(0.9769644), np.float32(0.9762324), np.float32(0.9757052), np.float32(0.9756094), np.float32(0.97558355), np.float32(0.97633845), np.float32(0.9777995), np.float32(0.9769349), np.float32(0.97637534), np.float32(0.9747781), np.float32(0.9739783), np.float32(0.97298324), np.float32(0.972725), np.float32(0.97177315), np.float32(0.9732833), np.float32(0.9732159), np.float32(0.9725681), np.float32(0.9713037), np.float32(0.97078866), np.float32(0.9691264), np.float32(0.9701857), np.float32(0.97215086), np.float32(0.9724807), np.float32(0.9742877), np.float32(0.9748982), np.float32(0.97459406), np.float32(0.9765548), np.float32(0.9748882), np.float32(0.9750342), np.float32(0.9768172), np.float32(0.97832036), np.float32(0.97813326), np.float32(0.9780503), np.float32(0.97871244), np.float32(0.9775864), np.float32(0.9783432), np.float32(0.9777183), np.float32(0.9772456), np.float32(0.9753213), np.float32(0.97590566), np.float32(0.9755973), np.float32(0.9768876), np.float32(0.9766673), np.float32(0.97619855), np.float32(0.9749751), np.float32(0.9746917), np.float32(0.97437435), np.float32(0.97416073), np.float32(0.9732491), np.float32(0.9726394), np.float32(0.9710812), np.float32(0.97153205), np.float32(0.97310805), np.float32(0.97351044), np.float32(0.97308), np.float32(0.9711774), np.float32(0.96747977), np.float32(0.9621113), np.float32(0.95722544), np.float32(0.9503101), np.float32(0.9340289), np.float32(0.9038014), np.float32(0.8958474), np.float32(0.88122684), np.float32(0.88548815), np.float32(0.8600784), np.float32(0.83643967), np.float32(0.80154073), np.float32(0.7461184), np.float32(0.6325923), np.float32(0.58166987), np.float32(0.5025606), np.float32(0.38330287), np.float32(0.28648943), np.float32(0.2843419), np.float32(0.28978458), np.float32(0.22295348), np.float32(0.20729126), np.float32(0.18066058), np.float32(0.16453534), np.float32(0.16144097), np.float32(0.16890962), np.float32(0.15894689), np.float32(0.15013625), np.float32(0.14761019), np.float32(0.13339323), np.float32(0.170714), np.float32(0.16160585), np.float32(0.15240274), np.float32(0.16213788), np.float32(0.18605193), np.float32(0.18762729), np.float32(0.18162134), np.float32(0.18894044), np.float32(0.19638018), np.float32(0.18648778), np.float32(0.21164477), np.float32(0.27776492), np.float32(0.28640425), np.float32(0.30162212), np.float32(0.31994605), np.float32(0.31365612), np.float32(0.29863676), np.float32(0.263951), np.float32(0.25716814), np.float32(0.24585646), np.float32(0.26187888), np.float32(0.26857942), np.float32(0.26930815), np.float32(0.27571592), np.float32(0.27918348), np.float32(0.27020812), np.float32(0.29086715), np.float32(0.32248107), np.float32(0.24868819), np.float32(0.21958166), np.float32(0.23649094), np.float32(0.20409213), np.float32(0.1827071), np.float32(0.15762445), np.float32(0.14613245), np.float32(0.12616296), np.float32(0.09709346), np.float32(0.08720633), np.float32(0.07586235), np.float32(0.074088655), np.float32(0.072520934), np.float32(0.06569257), np.float32(0.0549843), np.float32(0.05162116), np.float32(0.048487134), np.float32(0.045829825), np.float32(0.045272473), np.float32(0.04527203), np.float32(0.050960224), np.float32(0.054440554), np.float32(0.05013023), np.float32(0.04254327), np.float32(0.039168496), np.float32(0.04266145), np.float32(0.04027256), np.float32(0.036804955), np.float32(0.038071338), np.float32(0.041043673), np.float32(0.042075425), np.float32(0.045009647), np.float32(0.05379321), np.float32(0.06108444), np.float32(0.064428456), np.float32(0.078898974), np.float32(0.08714083), np.float32(0.10275634), np.float32(0.124793276), np.float32(0.121398315), np.float32(0.12904532), np.float32(0.13316798), np.float32(0.1266242), np.float32(0.118738905), np.float32(0.12182619), np.float32(0.10663646), np.float32(0.117380716), np.float32(0.112904556), np.float32(0.11518711), np.float32(0.090287745), np.float32(0.0866239), np.float32(0.087508366), np.float32(0.07850329), np.float32(0.075204454), np.float32(0.07967756), np.float32(0.09014834), np.float32(0.08850649), np.float32(0.102965444), np.float32(0.11753424), np.float32(0.09527971), np.float32(0.094299264), np.float32(0.0860219), np.float32(0.075926535), np.float32(0.072971545), np.float32(0.0737238), np.float32(0.06497767), np.float32(0.060100883), np.float32(0.0629), np.float32(0.058638427), np.float32(0.0563764), np.float32(0.05021142), np.float32(0.05448688), np.float32(0.054042276), np.float32(0.05672395), np.float32(0.060149148), np.float32(0.063902564), np.float32(0.067534335), np.float32(0.06691172), np.float32(0.075804144), np.float32(0.082775995), np.float32(0.07487255), np.float32(0.06401179), np.float32(0.063210346), np.float32(0.06887476), np.float32(0.059541102), np.float32(0.059561267), np.float32(0.06741111), np.float32(0.06675701), np.float32(0.058868937), np.float32(0.06283795), np.float32(0.07083484), np.float32(0.06591407), np.float32(0.06788304), np.float32(0.074406065), np.float32(0.08855283), np.float32(0.077624194), np.float32(0.08236972), np.float32(0.09057615), np.float32(0.08765669), np.float32(0.083308086), np.float32(0.0834917), np.float32(0.07544298), np.float32(0.06534749), np.float32(0.061968315), np.float32(0.054898065), np.float32(0.047368627), np.float32(0.04895678), np.float32(0.047668982), np.float32(0.048511606), np.float32(0.04954697), np.float32(0.054942295), np.float32(0.05705812), np.float32(0.067165196), np.float32(0.06984325), np.float32(0.07183722), np.float32(0.076504536), np.float32(0.08563177), np.float32(0.086871356), np.float32(0.08010756), np.float32(0.07828439), np.float32(0.071918935), np.float32(0.06271061), np.float32(0.058337588), np.float32(0.05208667), np.float32(0.0461405), np.float32(0.045493156), np.float32(0.04401907), np.float32(0.0398614), np.float32(0.04039843), np.float32(0.043172676), np.float32(0.04275609), np.float32(0.04651551), np.float32(0.05302108), np.float32(0.056367137), np.float32(0.049936585), np.float32(0.047564816), np.float32(0.04745529), np.float32(0.046535138), np.float32(0.040108465), np.float32(0.036765963), np.float32(0.03531582), np.float32(0.032928344), np.float32(0.032247964), np.float32(0.03405578), np.float32(0.033818156), np.float32(0.039528713), np.float32(0.04131971), np.float32(0.044653207), np.float32(0.051027592), np.float32(0.054571178), np.float32(0.06469553), np.float32(0.07703689), np.float32(0.09799927), np.float32(0.12045437), np.float32(0.14262584), np.float32(0.15724312), np.float32(0.1666043), np.float32(0.19243056), np.float32(0.25213096), np.float32(0.2698652), np.float32(0.28369263), np.float32(0.3557727), np.float32(0.4214871), np.float32(0.5165066), np.float32(0.5478311), np.float32(0.6270518), np.float32(0.6898874), np.float32(0.6751131), np.float32(0.6726853), np.float32(0.6811037), np.float32(0.7069775), np.float32(0.6311424), np.float32(0.6237592), np.float32(0.626786), np.float32(0.5366837), np.float32(0.48966855), np.float32(0.43811128), np.float32(0.41344756), np.float32(0.34367862), np.float32(0.28869686), np.float32(0.24128985), np.float32(0.19523272), np.float32(0.1540391), np.float32(0.13652663), np.float32(0.1290194), np.float32(0.110117875), np.float32(0.10354918), np.float32(0.09902529), np.float32(0.09765339), np.float32(0.08986634), np.float32(0.07582611), np.float32(0.07806447), np.float32(0.074247345), np.float32(0.0636533), np.float32(0.061001685), np.float32(0.06762341), np.float32(0.06710303), np.float32(0.05621343), np.float32(0.050389595), np.float32(0.054241717), np.float32(0.052880734), np.float32(0.048041794), np.float32(0.055795703), np.float32(0.053595252), np.float32(0.046176367), np.float32(0.045835402), np.float32(0.05770578), np.float32(0.05470848), np.float32(0.057256103), np.float32(0.07129068), np.float32(0.076657675), np.float32(0.08004958), np.float32(0.086183734), np.float32(0.09588462), np.float32(0.09353197), np.float32(0.09352977), np.float32(0.096738115), np.float32(0.0951433), np.float32(0.10045401), np.float32(0.09630996), np.float32(0.09460745), np.float32(0.10896537), np.float32(0.10684874), np.float32(0.09559254), np.float32(0.1012099), np.float32(0.10099234), np.float32(0.09475825), np.float32(0.10195587), np.float32(0.11565238), np.float32(0.106960736), np.float32(0.10181394), np.float32(0.10980918), np.float32(0.12536937), np.float32(0.11696652), np.float32(0.10577496), np.float32(0.10007823), np.float32(0.099080436), np.float32(0.08436881), np.float32(0.07838605), np.float32(0.07607459), np.float32(0.074106015), np.float32(0.06327394), np.float32(0.067084156), np.float32(0.06409305), np.float32(0.0559526), np.float32(0.058309473), np.float32(0.07104139), np.float32(0.07705016), np.float32(0.07450948), np.float32(0.08496925), np.float32(0.10360222), np.float32(0.09265099), np.float32(0.09440177), np.float32(0.109726965), np.float32(0.12355241), np.float32(0.10417539), np.float32(0.093733504), np.float32(0.09191759), np.float32(0.09394307), np.float32(0.08213987), np.float32(0.07940336), np.float32(0.08356991), np.float32(0.08080003), np.float32(0.0742017), np.float32(0.07067695), np.float32(0.07321508), np.float32(0.0697376), np.float32(0.06863642), np.float32(0.0773405), np.float32(0.07265065), np.float32(0.072279766), np.float32(0.068559535), np.float32(0.062462263), np.float32(0.062008433), np.float32(0.062653154), np.float32(0.06290435), np.float32(0.05925283), np.float32(0.064773366), np.float32(0.06480925), np.float32(0.067117766), np.float32(0.07034002), np.float32(0.082459114), np.float32(0.08328903), np.float32(0.09269634), np.float32(0.10668426), np.float32(0.10728711), np.float32(0.112624995), np.float32(0.11095278), np.float32(0.12449131), np.float32(0.12770829), np.float32(0.1217245), np.float32(0.1139675), np.float32(0.11221063), np.float32(0.11592416), np.float32(0.11085915), np.float32(0.1040906), np.float32(0.10019347), np.float32(0.086130455), np.float32(0.08204934), np.float32(0.08288778), np.float32(0.08379975), np.float32(0.082917154), np.float32(0.08057751), np.float32(0.08009134), np.float32(0.08960761), np.float32(0.09273175), np.float32(0.087288514), np.float32(0.08920371), np.float32(0.09203035), np.float32(0.08454258), np.float32(0.08196864), np.float32(0.09371916), np.float32(0.10201201), np.float32(0.09628431), np.float32(0.09315627), np.float32(0.10642043), np.float32(0.10286832), np.float32(0.1046397), np.float32(0.10877826), np.float32(0.111444384), np.float32(0.107740894), np.float32(0.10115546), np.float32(0.108541384), np.float32(0.10225252), np.float32(0.08484014), np.float32(0.07668691), np.float32(0.07468526), np.float32(0.0712346), np.float32(0.06320468), np.float32(0.0564137), np.float32(0.05812007), np.float32(0.05455854), np.float32(0.053659633), np.float32(0.058172625), np.float32(0.05740132), np.float32(0.053087145), np.float32(0.04528056), np.float32(0.045392916), np.float32(0.047546264), np.float32(0.044584077), np.float32(0.044606436), np.float32(0.040864963), np.float32(0.043090012), np.float32(0.040017214), np.float32(0.042409938), np.float32(0.050827727), np.float32(0.05696569), np.float32(0.054000445), np.float32(0.0637526), np.float32(0.0766418), np.float32(0.0779116), np.float32(0.078712896), np.float32(0.08507759), np.float32(0.09267761), np.float32(0.092279986), np.float32(0.086779214), np.float32(0.08156152), np.float32(0.07494832), np.float32(0.071768254), np.float32(0.06481416), np.float32(0.06674946), np.float32(0.06706619), np.float32(0.06442049), np.float32(0.05597531), np.float32(0.05689828), np.float32(0.064893685), np.float32(0.05896208), np.float32(0.05826333), np.float32(0.05999962), np.float32(0.0577929), np.float32(0.046478115), np.float32(0.0457343), np.float32(0.049782798), np.float32(0.042769223), np.float32(0.035850085), np.float32(0.036402557), np.float32(0.03684333), np.float32(0.031212153), np.float32(0.030531), np.float32(0.032077722), np.float32(0.031428136), np.float32(0.030782541), np.float32(0.033017363), np.float32(0.039766647), np.float32(0.04148918), np.float32(0.045254763), np.float32(0.047156144), np.float32(0.04974812), np.float32(0.051865052), np.float32(0.05446803), np.float32(0.05613607), np.float32(0.05355345), np.float32(0.050016932), np.float32(0.04502778), np.float32(0.041466054), np.float32(0.040068243), np.float32(0.034802612), np.float32(0.033117555), np.float32(0.032490354), np.float32(0.032885276), np.float32(0.031090187), np.float32(0.035542253), np.float32(0.035943463), np.float32(0.040394273), np.float32(0.048234362), np.float32(0.054923452), np.float32(0.06497671), np.float32(0.06873761), np.float32(0.059782885), np.float32(0.054591883), np.float32(0.05741162), np.float32(0.049841896), np.float32(0.045482326), np.float32(0.04207529), np.float32(0.047426216), np.float32(0.052885078), np.float32(0.058975916), np.float32(0.06200657), np.float32(0.06722824), np.float32(0.07065577), np.float32(0.07295363), np.float32(0.07527683), np.float32(0.08390652), np.float32(0.08038468), np.float32(0.080962), np.float32(0.07306876), np.float32(0.072898775), np.float32(0.065604866), np.float32(0.055033796), np.float32(0.044452686), np.float32(0.038744863), np.float32(0.03571261), np.float32(0.035851996), np.float32(0.038250163), np.float32(0.03777865), np.float32(0.0410887), np.float32(0.04490872), np.float32(0.04893802), np.float32(0.043323424), np.float32(0.03909302), np.float32(0.040540442), np.float32(0.042622775), np.float32(0.04071511), np.float32(0.039006304), np.float32(0.04003046), np.float32(0.038067024), np.float32(0.03691511), np.float32(0.0389832), np.float32(0.037456036), np.float32(0.03917974), np.float32(0.04168633), np.float32(0.047456708), np.float32(0.049528796), np.float32(0.05512088), np.float32(0.06366309), np.float32(0.06678771), np.float32(0.07266705), np.float32(0.07262163), np.float32(0.07889005), np.float32(0.069285326), np.float32(0.06481808), np.float32(0.059968226), np.float32(0.055367958), np.float32(0.051184475), np.float32(0.04682797), np.float32(0.041176897), np.float32(0.039853524), np.float32(0.04003092), np.float32(0.043480042), np.float32(0.047202975), np.float32(0.050417833), np.float32(0.05400383), np.float32(0.05746981), np.float32(0.061498594), np.float32(0.06031643), np.float32(0.057425648), np.float32(0.05365321), np.float32(0.04829507), np.float32(0.049315196), np.float32(0.048998136), np.float32(0.043822065), np.float32(0.047855087), np.float32(0.05119827), np.float32(0.05435811), np.float32(0.05347843), np.float32(0.062229484), np.float32(0.077463835), np.float32(0.085896894), np.float32(0.09906256), np.float32(0.11365825), np.float32(0.120080136), np.float32(0.12250733), np.float32(0.11918815), np.float32(0.103301436), np.float32(0.0850656), np.float32(0.081647575), np.float32(0.073598705), np.float32(0.059275392), np.float32(0.04895515), np.float32(0.04467287), np.float32(0.04530121), np.float32(0.044864513), np.float32(0.04415696), np.float32(0.046941265), np.float32(0.050659757), np.float32(0.05076055), np.float32(0.056946956), np.float32(0.065832615), np.float32(0.07703338), np.float32(0.08103298), np.float32(0.06738505), np.float32(0.07203932), np.float32(0.06711488), np.float32(0.058445424), np.float32(0.060478877), np.float32(0.061267823), np.float32(0.057873376), np.float32(0.062472913), np.float32(0.07851107), np.float32(0.08165842), np.float32(0.08302528), np.float32(0.09613107), np.float32(0.10943448), np.float32(0.121095344), np.float32(0.12943116), np.float32(0.14683792), np.float32(0.15019904), np.float32(0.15926017), np.float32(0.16697638), np.float32(0.16912614), np.float32(0.15982738), np.float32(0.15301707), np.float32(0.14525165), np.float32(0.14547789), np.float32(0.16680612), np.float32(0.16820507), np.float32(0.17467664), np.float32(0.19712617), np.float32(0.21094331), np.float32(0.22502123), np.float32(0.28533694), np.float32(0.29585555), np.float32(0.30896863), np.float32(0.27845737), np.float32(0.3050029), np.float32(0.3045444), np.float32(0.29562435), np.float32(0.2694337), np.float32(0.26550418), np.float32(0.27285743), np.float32(0.24440889), np.float32(0.24934343), np.float32(0.2782116), np.float32(0.33698326), np.float32(0.392216), np.float32(0.43748105), np.float32(0.55676425), np.float32(0.5852407), np.float32(0.6458487), np.float32(0.69108367), np.float32(0.75308037), np.float32(0.7894751), np.float32(0.8672464), np.float32(0.89302766), np.float32(0.89673775), np.float32(0.91709185), np.float32(0.9272538), np.float32(0.9344395), np.float32(0.94579655), np.float32(0.95793223), np.float32(0.96466196), np.float32(0.9698248), np.float32(0.9702697), np.float32(0.97390366), np.float32(0.975895), np.float32(0.97760504), np.float32(0.97882885), np.float32(0.97741127), np.float32(0.9773843), np.float32(0.97766656), np.float32(0.97781724), np.float32(0.9773064), np.float32(0.9762997), np.float32(0.9767978), np.float32(0.9764365), np.float32(0.9763743), np.float32(0.975323), np.float32(0.9766788), np.float32(0.9769721), np.float32(0.97576773), np.float32(0.9761426), np.float32(0.97482), np.float32(0.9748916), np.float32(0.9743188), np.float32(0.97309285), np.float32(0.9746226), np.float32(0.97464234), np.float32(0.9755588), np.float32(0.976542), np.float32(0.97569764), np.float32(0.976997), np.float32(0.97910863), np.float32(0.9788069), np.float32(0.9782866), np.float32(0.9797183), np.float32(0.9795263), np.float32(0.9809374), np.float32(0.9826385), np.float32(0.9824966), np.float32(0.982802), np.float32(0.98292196), np.float32(0.9834878), np.float32(0.9833235), np.float32(0.983518), np.float32(0.98204345), np.float32(0.9811318), np.float32(0.9795457), np.float32(0.980005), np.float32(0.9769011), np.float32(0.97450715), np.float32(0.97445756), np.float32(0.9718606), np.float32(0.973307), np.float32(0.96985865), np.float32(0.9685042), np.float32(0.9688343), np.float32(0.97033316), np.float32(0.972842), np.float32(0.9710941), np.float32(0.96983725), np.float32(0.96785986), np.float32(0.9673093), np.float32(0.9670054), np.float32(0.9663568), np.float32(0.965107), np.float32(0.9645482), np.float32(0.9644292), np.float32(0.9666826), np.float32(0.96942174)], 'MVFSTSCWSRDQNRLPYIDYLHTGADCIWYSVPAEEKAKLDKVVHTLLQANGTPGLDMLEKNIMISPEVLCREGIKVYPERHSFVVCYPGAFVSKVCCGYSVSETVHFATPHWMNLGYQAAKDLKCRRIAKPFSMEKLLYQIATAESKRDNGFLLTTISTLLKDLRNIELRQRQELYKAGLLSSARYGTHDGNLGPGEGRKKPRGKWLALESSERRCQICQHLCYLSMVVQETDNVVFCLECALRYVEKHKSCRGLKMMYRYDEEQITSLVNQVCGRAMLKSGGGGAMLVSRGGGDPCHGLSPGRASAAKRGPQKRATVEVALARLSSSHIPKAAAVS': [np.float32(0.43885142), np.float32(0.40182707), np.float32(0.24801092), np.float32(0.18185315), np.float32(0.17349344), np.float32(0.1453233), np.float32(0.1440431), np.float32(0.13869762), np.float32(0.124437995), np.float32(0.12936191), np.float32(0.1328495), np.float32(0.14133088), np.float32(0.13699856), np.float32(0.11242802), np.float32(0.109475635), np.float32(0.11142638), np.float32(0.10629522), np.float32(0.10013595), np.float32(0.092262745), np.float32(0.092470266), np.float32(0.09380083), np.float32(0.09522898), np.float32(0.094745904), np.float32(0.1087597), np.float32(0.1128044), np.float32(0.10861764), np.float32(0.11381206), np.float32(0.1313234), np.float32(0.12429659), np.float32(0.13500296), np.float32(0.16217047), np.float32(0.15586986), np.float32(0.14895979), np.float32(0.15303294), np.float32(0.14985876), np.float32(0.12651275), np.float32(0.1166685), np.float32(0.12111865), np.float32(0.11760845), np.float32(0.12595452), np.float32(0.13935177), np.float32(0.14650777), np.float32(0.15295793), np.float32(0.15383914), np.float32(0.15305965), np.float32(0.15571357), np.float32(0.14861421), np.float32(0.13935006), np.float32(0.14076), np.float32(0.13941664), np.float32(0.1358771), np.float32(0.12583992), np.float32(0.13444148), np.float32(0.13063422), np.float32(0.11598888), np.float32(0.1263516), np.float32(0.15250051), np.float32(0.14048025), np.float32(0.13038866), np.float32(0.12771992), np.float32(0.14930303), np.float32(0.15927276), np.float32(0.1518004), np.float32(0.13634348), np.float32(0.13587946), np.float32(0.12975231), np.float32(0.11963013), np.float32(0.11491581), np.float32(0.12965128), np.float32(0.13430315), np.float32(0.13877049), np.float32(0.14078349), np.float32(0.12791783), np.float32(0.10919961), np.float32(0.09639189), np.float32(0.09600637), np.float32(0.087986015), np.float32(0.087169416), np.float32(0.090426475), np.float32(0.08903271), np.float32(0.074866705), np.float32(0.0765119), np.float32(0.06968708), np.float32(0.076303415), np.float32(0.06120046), np.float32(0.054639753), np.float32(0.052290644), np.float32(0.055986617), np.float32(0.05013829), np.float32(0.047106035), np.float32(0.0424945), np.float32(0.038432326), np.float32(0.04124213), np.float32(0.037860427), np.float32(0.03364732), np.float32(0.037052594), np.float32(0.041921683), np.float32(0.04433179), np.float32(0.044569496), np.float32(0.050138608), np.float32(0.055045806), np.float32(0.05349464), np.float32(0.050944302), np.float32(0.054204658), np.float32(0.052102678), np.float32(0.051582817), np.float32(0.057247676), np.float32(0.052667562), np.float32(0.05323171), np.float32(0.054948583), np.float32(0.06697726), np.float32(0.06922651), np.float32(0.061283924), np.float32(0.076180235), np.float32(0.08355305), np.float32(0.089094825), np.float32(0.09009841), np.float32(0.094515346), np.float32(0.10173187), np.float32(0.098840974), np.float32(0.10555329), np.float32(0.11364192), np.float32(0.11126339), np.float32(0.10140031), np.float32(0.103007965), np.float32(0.10254656), np.float32(0.08935268), np.float32(0.082045645), np.float32(0.08505165), np.float32(0.086621575), np.float32(0.076247714), np.float32(0.06898304), np.float32(0.06993801), np.float32(0.07147042), np.float32(0.07148876), np.float32(0.071221314), np.float32(0.07739711), np.float32(0.08463507), np.float32(0.088913165), np.float32(0.08243508), np.float32(0.0784486), np.float32(0.07633559), np.float32(0.071918875), np.float32(0.063616745), np.float32(0.0618249), np.float32(0.055362135), np.float32(0.04906812), np.float32(0.048939053), np.float32(0.046613473), np.float32(0.04040316), np.float32(0.039515316), np.float32(0.04734564), np.float32(0.04755364), np.float32(0.04538397), np.float32(0.05457736), np.float32(0.06260509), np.float32(0.059762727), np.float32(0.064389825), np.float32(0.063986205), np.float32(0.06560713), np.float32(0.062334545), np.float32(0.05918254), np.float32(0.058529355), np.float32(0.06252633), np.float32(0.05892366), np.float32(0.0608132), np.float32(0.07190994), np.float32(0.075798765), np.float32(0.07681972), np.float32(0.08494128), np.float32(0.09282227), np.float32(0.09653113), np.float32(0.10141335), np.float32(0.11767765), np.float32(0.14843506), np.float32(0.1564541), np.float32(0.17386854), np.float32(0.2091552), np.float32(0.26248214), np.float32(0.27192032), np.float32(0.344347), np.float32(0.48880646), np.float32(0.5711337), np.float32(0.6075904), np.float32(0.6406995), np.float32(0.6760392), np.float32(0.7380581), np.float32(0.75527227), np.float32(0.79275405), np.float32(0.8324995), np.float32(0.83809274), np.float32(0.8617723), np.float32(0.872392), np.float32(0.86583084), np.float32(0.8561404), np.float32(0.87338346), np.float32(0.84269583), np.float32(0.80556786), np.float32(0.7796222), np.float32(0.7754293), np.float32(0.757105), np.float32(0.73402226), np.float32(0.7148784), np.float32(0.6867062), np.float32(0.6720142), np.float32(0.5386832), np.float32(0.4896765), np.float32(0.39364722), np.float32(0.3642424), np.float32(0.33892608), np.float32(0.24475907), np.float32(0.24384417), np.float32(0.2131902), np.float32(0.1638374), np.float32(0.12372278), np.float32(0.10963943), np.float32(0.10109909), np.float32(0.095769875), np.float32(0.08885219), np.float32(0.087999605), np.float32(0.08922988), np.float32(0.096217245), np.float32(0.10399242), np.float32(0.099939354), np.float32(0.097483076), np.float32(0.09249067), np.float32(0.08324939), np.float32(0.065886915), np.float32(0.060755696), np.float32(0.06854634), np.float32(0.061007258), np.float32(0.055442475), np.float32(0.0628172), np.float32(0.05807301), np.float32(0.059679393), np.float32(0.060597613), np.float32(0.06842745), np.float32(0.07226478), np.float32(0.07462966), np.float32(0.08591155), np.float32(0.10430274), np.float32(0.10674935), np.float32(0.12441369), np.float32(0.1265126), np.float32(0.11334226), np.float32(0.114086665), np.float32(0.10482224), np.float32(0.10459089), np.float32(0.10375031), np.float32(0.10941512), np.float32(0.12317026), np.float32(0.1373458), np.float32(0.14497918), np.float32(0.15558372), np.float32(0.16242318), np.float32(0.15780245), np.float32(0.16245833), np.float32(0.16412261), np.float32(0.16743885), np.float32(0.16790673), np.float32(0.16480353), np.float32(0.15112443), np.float32(0.13268594), np.float32(0.12098349), np.float32(0.10999005), np.float32(0.121252514), np.float32(0.11261688), np.float32(0.1034965), np.float32(0.12172586), np.float32(0.12129692), np.float32(0.12389539), np.float32(0.14970665), np.float32(0.17016158), np.float32(0.17561214), np.float32(0.17836994), np.float32(0.1871876), np.float32(0.18929575), np.float32(0.17780913), np.float32(0.2036237), np.float32(0.25720432), np.float32(0.40833727), np.float32(0.46229276), np.float32(0.55253935), np.float32(0.63366634), np.float32(0.6521562), np.float32(0.66830176), np.float32(0.8244533), np.float32(0.89130265), np.float32(0.9176197), np.float32(0.9140977), np.float32(0.9115681), np.float32(0.9160115), np.float32(0.9271847), np.float32(0.9387357), np.float32(0.9433926), np.float32(0.9510685), np.float32(0.9415563), np.float32(0.93864715), np.float32(0.94762415), np.float32(0.9449025), np.float32(0.9427658), np.float32(0.9550466), np.float32(0.9607083), np.float32(0.9680315), np.float32(0.9686114), np.float32(0.96501434), np.float32(0.9615333), np.float32(0.9509699), np.float32(0.949092), np.float32(0.9443101), np.float32(0.93781793), np.float32(0.93586415), np.float32(0.9343933), np.float32(0.9345034), np.float32(0.91869736), np.float32(0.89089346), np.float32(0.8803298), np.float32(0.8355536), np.float32(0.80763084), np.float32(0.73701036), np.float32(0.70879537), np.float32(0.69702196), np.float32(0.625032), np.float32(0.42649806), np.float32(0.5190488), np.float32(0.45690122), np.float32(0.5124816), np.float32(0.5671689), np.float32(0.55289114), np.float32(0.56719005), np.float32(0.5647978), np.float32(0.6020872), np.float32(0.5699914), np.float32(0.6391093), np.float32(0.70377475), np.float32(0.7125618), np.float32(0.60398626), np.float32(0.5859924)], 'MATKNILQNINAQWKENDNRSPSRKRRLDDVTEESQLPSTTKRRHLQTNTNVVNSTGLKQGLTNVKNSINPKNKSIKNFFSDIPRVSCTKSEKIQIFKEAKKTPKKNATTQTRSEAEELVCSDQPSEKYWELLAEERRKGLHEALEENKELADEIVKKDEIIEEMKSEIERLEETASHAQYLASVIEQIGKGCLDETGSEDDLSQADAASEQEETTKDLSSLNQPQPIDEEKGNGAPDAVQSSDHDSDKENKPEDAE': [np.float32(0.67357165), np.float32(0.6795449), np.float32(0.7437507), np.float32(0.7572868), np.float32(0.77370685), np.float32(0.76406604), np.float32(0.7773201), np.float32(0.78140706), np.float32(0.7888621), np.float32(0.7828326), np.float32(0.7764013), np.float32(0.7882851), np.float32(0.8032699), np.float32(0.8069282), np.float32(0.8254117), np.float32(0.8320843), np.float32(0.8441406), np.float32(0.8468605), np.float32(0.84628534), np.float32(0.8440571), np.float32(0.85391283), np.float32(0.8790695), np.float32(0.9054688), np.float32(0.91243064), np.float32(0.9294387), np.float32(0.9371781), np.float32(0.94152284), np.float32(0.9433199), np.float32(0.9501443), np.float32(0.9537859), np.float32(0.9592793), np.float32(0.9617051), np.float32(0.9626103), np.float32(0.969563), np.float32(0.9704081), np.float32(0.97021174), np.float32(0.96866745), np.float32(0.9663352), np.float32(0.9656726), np.float32(0.9661211), np.float32(0.96512425), np.float32(0.9654511), np.float32(0.96555525), np.float32(0.9632978), np.float32(0.9647334), np.float32(0.9602263), np.float32(0.9622107), np.float32(0.9633504), np.float32(0.9613513), np.float32(0.95933044), np.float32(0.95790833), np.float32(0.9539214), np.float32(0.9533036), np.float32(0.9555068), np.float32(0.9549583), np.float32(0.95302725), np.float32(0.9522087), np.float32(0.9497715), np.float32(0.9500501), np.float32(0.9473561), np.float32(0.94993824), np.float32(0.9534517), np.float32(0.95479965), np.float32(0.95389456), np.float32(0.95310634), np.float32(0.95159763), np.float32(0.9523571), np.float32(0.94909066), np.float32(0.94574845), np.float32(0.94318414), np.float32(0.93600357), np.float32(0.92039675), np.float32(0.91707563), np.float32(0.91904366), np.float32(0.9113513), np.float32(0.913513), np.float32(0.89891845), np.float32(0.8784558), np.float32(0.88228846), np.float32(0.8755833), np.float32(0.8971519), np.float32(0.8988625), np.float32(0.8928602), np.float32(0.89853823), np.float32(0.8733372), np.float32(0.8639762), np.float32(0.8580327), np.float32(0.8583179), np.float32(0.85967994), np.float32(0.8600532), np.float32(0.8616243), np.float32(0.8546749), np.float32(0.85196704), np.float32(0.8607698), np.float32(0.8523216), np.float32(0.8642837), np.float32(0.8719109), np.float32(0.845702), np.float32(0.8435249), np.float32(0.84420997), np.float32(0.8532396), np.float32(0.8525504), np.float32(0.83634096), np.float32(0.83733743), np.float32(0.8380431), np.float32(0.8529292), np.float32(0.8666811), np.float32(0.8746512), np.float32(0.88833123), np.float32(0.88894165), np.float32(0.87958395), np.float32(0.8820282), np.float32(0.883638), np.float32(0.88623786), np.float32(0.86614454), np.float32(0.88025683), np.float32(0.86804336), np.float32(0.8392991), np.float32(0.83007777), np.float32(0.83552796), np.float32(0.8434219), np.float32(0.84734344), np.float32(0.84122306), np.float32(0.8287824), np.float32(0.80969906), np.float32(0.7910291), np.float32(0.7758646), np.float32(0.7388349), np.float32(0.68327034), np.float32(0.6498353), np.float32(0.59517574), np.float32(0.5982557), np.float32(0.5764003), np.float32(0.53992856), np.float32(0.5629038), np.float32(0.5696682), np.float32(0.5682821), np.float32(0.55546594), np.float32(0.5641133), np.float32(0.54460865), np.float32(0.53227925), np.float32(0.5210709), np.float32(0.53682387), np.float32(0.5382503), np.float32(0.51470953), np.float32(0.5681107), np.float32(0.56507117), np.float32(0.55627143), np.float32(0.5798958), np.float32(0.5795688), np.float32(0.5561391), np.float32(0.55630803), np.float32(0.57783705), np.float32(0.57337874), np.float32(0.5696531), np.float32(0.56847733), np.float32(0.5589607), np.float32(0.56239396), np.float32(0.55927604), np.float32(0.56146914), np.float32(0.5641578), np.float32(0.56631577), np.float32(0.566641), np.float32(0.5668267), np.float32(0.5666437), np.float32(0.56605846), np.float32(0.55681956), np.float32(0.5463797), np.float32(0.5688252), np.float32(0.53085315), np.float32(0.5209797), np.float32(0.54421186), np.float32(0.51537436), np.float32(0.49921957), np.float32(0.48529693), np.float32(0.5097328), np.float32(0.47445977), np.float32(0.4868738), np.float32(0.52341837), np.float32(0.57111335), np.float32(0.61385894), np.float32(0.6200348), np.float32(0.61102563), np.float32(0.629595), np.float32(0.6397653), np.float32(0.6272334), np.float32(0.6365356), np.float32(0.6689499), np.float32(0.6953101), np.float32(0.73955745), np.float32(0.7644207), np.float32(0.7942391), np.float32(0.80866194), np.float32(0.8281266), np.float32(0.84395933), np.float32(0.8556467), np.float32(0.8659715), np.float32(0.8787235), np.float32(0.89173126), np.float32(0.9017216), np.float32(0.9076256), np.float32(0.91905856), np.float32(0.9257921), np.float32(0.92812747), np.float32(0.93863034), np.float32(0.94814825), np.float32(0.9492948), np.float32(0.9535538), np.float32(0.953481), np.float32(0.95743215), np.float32(0.9593736), np.float32(0.9599551), np.float32(0.9598975), np.float32(0.9615974), np.float32(0.96153873), np.float32(0.96585166), np.float32(0.96933675), np.float32(0.9692852), np.float32(0.9718944), np.float32(0.9723388), np.float32(0.9751075), np.float32(0.9748278), np.float32(0.97784036), np.float32(0.9778881), np.float32(0.978437), np.float32(0.97919375), np.float32(0.97970355), np.float32(0.97923917), np.float32(0.9796617), np.float32(0.97993475), np.float32(0.9796138), np.float32(0.9785736), np.float32(0.97938615), np.float32(0.9795822), np.float32(0.9798162), np.float32(0.9796871), np.float32(0.97908735), np.float32(0.9792046), np.float32(0.979384), np.float32(0.9793523), np.float32(0.9791717), np.float32(0.97894627), np.float32(0.9779522), np.float32(0.976895), np.float32(0.9748088), np.float32(0.9740138), np.float32(0.9715115), np.float32(0.9682018), np.float32(0.966705), np.float32(0.96498424), np.float32(0.96164644), np.float32(0.9622996), np.float32(0.9599026), np.float32(0.9596026), np.float32(0.9591179), np.float32(0.95939904), np.float32(0.95586234)], 'MKKIFNFTKKKKHGTPDNGSVLSAGYDLKDKDLGKIHKAALQADLAKLRQLVKKNDINQLDKDNRTALHIACASGHVEVVQFLVENKAKLNLCDNQNRSALMKAVQGQHERCVSILLENHAEPNVVDVNGNTALHLAANIPSISTAVLLLQHGAEIDAQNKEGFTPLAVAVREDHIEMAEFLLKESSDVNSVDQDQRPVSNSKTLCCIIYKLSRASPTGLEACCLTYFSRCLCPNSFAHLLVRSCRAAAL': [np.float32(0.92055386), np.float32(0.9348872), np.float32(0.931937), np.float32(0.9271115), np.float32(0.91392213), np.float32(0.9081517), np.float32(0.9139308), np.float32(0.92028123), np.float32(0.90336573), np.float32(0.8863753), np.float32(0.87906927), np.float32(0.86410695), np.float32(0.81873655), np.float32(0.8204237), np.float32(0.734303), np.float32(0.7175412), np.float32(0.6985833), np.float32(0.7214823), np.float32(0.72602326), np.float32(0.7254536), np.float32(0.7066558), np.float32(0.70005697), np.float32(0.664589), np.float32(0.63923365), np.float32(0.56945056), np.float32(0.49601445), np.float32(0.43953237), np.float32(0.40830937), np.float32(0.32785565), np.float32(0.24957046), np.float32(0.23087794), np.float32(0.20178287), np.float32(0.17564534), np.float32(0.16416454), np.float32(0.14724447), np.float32(0.13610783), np.float32(0.11634897), np.float32(0.12433492), np.float32(0.14076093), np.float32(0.14010498), np.float32(0.13279952), np.float32(0.14454421), np.float32(0.16130212), np.float32(0.1564541), np.float32(0.16026628), np.float32(0.18455702), np.float32(0.19999328), np.float32(0.18498258), np.float32(0.18870088), np.float32(0.20479216), np.float32(0.20985574), np.float32(0.21368876), np.float32(0.2160554), np.float32(0.2356305), np.float32(0.2101471), np.float32(0.19942178), np.float32(0.18273409), np.float32(0.17468235), np.float32(0.15393424), np.float32(0.14838022), np.float32(0.15405619), np.float32(0.14237495), np.float32(0.12216956), np.float32(0.12457542), np.float32(0.12661228), np.float32(0.09340303), np.float32(0.086976245), np.float32(0.076390445), np.float32(0.060708694), np.float32(0.06300544), np.float32(0.053376675), np.float32(0.044422362), np.float32(0.046057884), np.float32(0.049212776), np.float32(0.043431494), np.float32(0.04588556), np.float32(0.044317376), np.float32(0.048510883), np.float32(0.045798544), np.float32(0.05614195), np.float32(0.066746265), np.float32(0.07408879), np.float32(0.080030136), np.float32(0.08725022), np.float32(0.10465739), np.float32(0.107251905), np.float32(0.103074476), np.float32(0.09776893), np.float32(0.0965275), np.float32(0.0877361), np.float32(0.075154), np.float32(0.08179289), np.float32(0.08338066), np.float32(0.07892564), np.float32(0.08440894), np.float32(0.09629091), np.float32(0.100795895), np.float32(0.09265544), np.float32(0.095481336), np.float32(0.09597407), np.float32(0.08231903), np.float32(0.06401446), np.float32(0.06555972), np.float32(0.054486472), np.float32(0.050787274), np.float32(0.04916883), np.float32(0.05572108), np.float32(0.049618382), np.float32(0.049211662), np.float32(0.05159721), np.float32(0.058810595), np.float32(0.062197324), np.float32(0.07107488), np.float32(0.080032066), np.float32(0.0878489), np.float32(0.08324808), np.float32(0.09283334), np.float32(0.1044707), np.float32(0.10156927), np.float32(0.100676134), np.float32(0.083333366), np.float32(0.07149434), np.float32(0.05388119), np.float32(0.04330109), np.float32(0.04439531), np.float32(0.049265902), np.float32(0.04486543), np.float32(0.049640737), np.float32(0.048356857), np.float32(0.058377262), np.float32(0.055358667), np.float32(0.0479287), np.float32(0.04087573), np.float32(0.039481506), np.float32(0.029899174), np.float32(0.028689453), np.float32(0.025485203), np.float32(0.023650633), np.float32(0.020146303), np.float32(0.020135824), np.float32(0.020836405), np.float32(0.022081459), np.float32(0.020845952), np.float32(0.024444772), np.float32(0.026301721), np.float32(0.032634214), np.float32(0.039600167), np.float32(0.047470126), np.float32(0.052224778), np.float32(0.07095446), np.float32(0.09249647), np.float32(0.09710304), np.float32(0.0978098), np.float32(0.09562464), np.float32(0.09655414), np.float32(0.10318807), np.float32(0.095543966), np.float32(0.09536717), np.float32(0.109141044), np.float32(0.1103574), np.float32(0.11120168), np.float32(0.13633141), np.float32(0.14707325), np.float32(0.1473522), np.float32(0.1419785), np.float32(0.15232213), np.float32(0.14464878), np.float32(0.10975127), np.float32(0.11839022), np.float32(0.11025096), np.float32(0.09294261), np.float32(0.07556492), np.float32(0.08714228), np.float32(0.081944), np.float32(0.07988181), np.float32(0.08756169), np.float32(0.11741381), np.float32(0.13479109), np.float32(0.15509553), np.float32(0.18103907), np.float32(0.22335084), np.float32(0.2510043), np.float32(0.33441493), np.float32(0.41197684), np.float32(0.46446493), np.float32(0.47038314), np.float32(0.504341), np.float32(0.49765795), np.float32(0.4958595), np.float32(0.49337578), np.float32(0.53336525), np.float32(0.5947453), np.float32(0.5767845), np.float32(0.56220573), np.float32(0.52411854), np.float32(0.4541686), np.float32(0.42388356), np.float32(0.3883567), np.float32(0.387697), np.float32(0.3655204), np.float32(0.32667354), np.float32(0.32699037), np.float32(0.3024593), np.float32(0.29024753), np.float32(0.27477098), np.float32(0.20591208), np.float32(0.17084487), np.float32(0.14375962), np.float32(0.13772799), np.float32(0.13668844), np.float32(0.12499851), np.float32(0.11590461), np.float32(0.1027161), np.float32(0.09835319), np.float32(0.089114234), np.float32(0.08504326), np.float32(0.08266259), np.float32(0.096126474), np.float32(0.1228018), np.float32(0.13249394), np.float32(0.1268394), np.float32(0.14819913), np.float32(0.14951834), np.float32(0.16655928), np.float32(0.16714332), np.float32(0.17186683), np.float32(0.16698553), np.float32(0.14417574), np.float32(0.14027649), np.float32(0.13666262), np.float32(0.10438067), np.float32(0.102903426), np.float32(0.10712409), np.float32(0.112100236), np.float32(0.10730256), np.float32(0.13106056), np.float32(0.11405562), np.float32(0.1063618), np.float32(0.10911548), np.float32(0.14514063), np.float32(0.15309636), np.float32(0.12428664), np.float32(0.14040644), np.float32(0.15331629), np.float32(0.16022195), np.float32(0.16897872), np.float32(0.006249815), np.float32(0.036081206), np.float32(0.027034111), np.float32(0.24873088)], 'MGMKSVLGISFGRRNWSHDREGEESPTLTSWSLFSVPLSVSASQLAVVVGPGERRVGPGEPFELLCNVSGALPPPGPHAAYSVGWEMAPAGAPGPGHLVAQLDTEGIGSLGPGYEERHISMEKVAPITYRLRLEAARPGDAGTYRCLARAYVRGPGARLREAASVRSRPLPVHVREEGVVLEAMAWLAGGVVYRGETASLFCNISVRGGPPGLRLANSWWVEWSGDSGLVQPAPQLVGGMAWDGVAELGVRPGGGAVSVEQVGPRSHRLRLHDLGPQDEGVYHCAPSAWVQHADYSWYQAGSARSEAITVYPYTRPLDTLFVPLLVGTGVALVTGITILSTVTCCFMKRLRKR': [np.float32(0.9398566), np.float32(0.96749496), np.float32(0.9654645), np.float32(0.9709838), np.float32(0.97067654), np.float32(0.97885793), np.float32(0.9747629), np.float32(0.97406185), np.float32(0.96850646), np.float32(0.9692384), np.float32(0.9656123), np.float32(0.9603249), np.float32(0.965506), np.float32(0.9571741), np.float32(0.9537245), np.float32(0.95359993), np.float32(0.95612633), np.float32(0.95528597), np.float32(0.9550713), np.float32(0.94885826), np.float32(0.9318586), np.float32(0.9249704), np.float32(0.9145861), np.float32(0.8822563), np.float32(0.81104577), np.float32(0.7692598), np.float32(0.7461645), np.float32(0.72926307), np.float32(0.642254), np.float32(0.62777144), np.float32(0.5688349), np.float32(0.5723526), np.float32(0.52451336), np.float32(0.42368403), np.float32(0.28854346), np.float32(0.24448736), np.float32(0.22035465), np.float32(0.21459343), np.float32(0.23573194), np.float32(0.30458346), np.float32(0.3543952), np.float32(0.46483728), np.float32(0.51007086), np.float32(0.5130663), np.float32(0.4660577), np.float32(0.42628896), np.float32(0.41017473), np.float32(0.31303245), np.float32(0.2724218), np.float32(0.28480694), np.float32(0.30687797), np.float32(0.27713594), np.float32(0.31677565), np.float32(0.36983344), np.float32(0.36623204), np.float32(0.30729935), np.float32(0.26889914), np.float32(0.24651325), np.float32(0.28131074), np.float32(0.369695), np.float32(0.33709782), np.float32(0.3288412), np.float32(0.38971582), np.float32(0.31918252), np.float32(0.28519675), np.float32(0.2822159), np.float32(0.2856918), np.float32(0.32144397), np.float32(0.41955158), np.float32(0.46349394), np.float32(0.47972825), np.float32(0.393222), np.float32(0.37459406), np.float32(0.27989414), np.float32(0.37407967), np.float32(0.3373454), np.float32(0.30432397), np.float32(0.25790632), np.float32(0.27384853), np.float32(0.27483436), np.float32(0.26041198), np.float32(0.3337462), np.float32(0.37774745), np.float32(0.3709931), np.float32(0.35223028), np.float32(0.34135088), np.float32(0.3068094), np.float32(0.25579643), np.float32(0.25631475), np.float32(0.22377312), np.float32(0.21895611), np.float32(0.20330329), np.float32(0.22806573), np.float32(0.19330549), np.float32(0.18404762), np.float32(0.2551512), np.float32(0.30642396), np.float32(0.3524377), np.float32(0.42622095), np.float32(0.42061773), np.float32(0.38197708), np.float32(0.33503014), np.float32(0.33068383), np.float32(0.34711143), np.float32(0.35404322), np.float32(0.33980003), np.float32(0.3934006), np.float32(0.3599019), np.float32(0.32210457), np.float32(0.2409599), np.float32(0.22387661), np.float32(0.2904065), np.float32(0.23794267), np.float32(0.22905658), np.float32(0.23416848), np.float32(0.2757145), np.float32(0.21725725), np.float32(0.16292219), np.float32(0.16381787), np.float32(0.13470265), np.float32(0.11609664), np.float32(0.096028246), np.float32(0.09000897), np.float32(0.08826688), np.float32(0.08938609), np.float32(0.08905555), np.float32(0.09999566), np.float32(0.09874235), np.float32(0.10064991), np.float32(0.095040545), np.float32(0.091007754), np.float32(0.09437978), np.float32(0.0899905), np.float32(0.08933439), np.float32(0.07683565), np.float32(0.061993446), np.float32(0.053314514), np.float32(0.058776647), np.float32(0.050656382), np.float32(0.045575447), np.float32(0.04525197), np.float32(0.047759145), np.float32(0.045997187), np.float32(0.049612064), np.float32(0.051654946), np.float32(0.05180238), np.float32(0.056961093), np.float32(0.057250593), np.float32(0.0664404), np.float32(0.08539322), np.float32(0.0741015), np.float32(0.068636574), np.float32(0.07737455), np.float32(0.06918329), np.float32(0.08323785), np.float32(0.09014418), np.float32(0.115634635), np.float32(0.13190435), np.float32(0.1545619), np.float32(0.159759), np.float32(0.16275857), np.float32(0.15773661), np.float32(0.1531297), np.float32(0.18224196), np.float32(0.19741923), np.float32(0.17309812), np.float32(0.16376059), np.float32(0.15168567), np.float32(0.12800579), np.float32(0.12369195), np.float32(0.109306276), np.float32(0.0944566), np.float32(0.074920624), np.float32(0.062320918), np.float32(0.06777206), np.float32(0.06976094), np.float32(0.058898997), np.float32(0.06600904), np.float32(0.06081423), np.float32(0.051667307), np.float32(0.042377003), np.float32(0.037452877), np.float32(0.038240958), np.float32(0.039733402), np.float32(0.04009744), np.float32(0.03669799), np.float32(0.03694383), np.float32(0.033458408), np.float32(0.029984536), np.float32(0.025303343), np.float32(0.022919685), np.float32(0.024576437), np.float32(0.025483703), np.float32(0.026601983), np.float32(0.027557813), np.float32(0.031039665), np.float32(0.035330318), np.float32(0.039830513), np.float32(0.04354167), np.float32(0.043850083), np.float32(0.043673124), np.float32(0.045485783), np.float32(0.050624132), np.float32(0.049291775), np.float32(0.05256096), np.float32(0.04933505), np.float32(0.04656732), np.float32(0.044762764), np.float32(0.03772419), np.float32(0.035984796), np.float32(0.036144387), np.float32(0.03543329), np.float32(0.038338177), np.float32(0.042755), np.float32(0.047825687), np.float32(0.05404866), np.float32(0.06460958), np.float32(0.06843981), np.float32(0.06931876), np.float32(0.068381496), np.float32(0.063242525), np.float32(0.060228873), np.float32(0.061552268), np.float32(0.06545834), np.float32(0.06163368), np.float32(0.0618063), np.float32(0.06449693), np.float32(0.064536914), np.float32(0.06522846), np.float32(0.064032875), np.float32(0.058967426), np.float32(0.058623362), np.float32(0.06631121), np.float32(0.06650802), np.float32(0.062669136), np.float32(0.05868124), np.float32(0.060919058), np.float32(0.06221622), np.float32(0.05207443), np.float32(0.047705557), np.float32(0.055827174), np.float32(0.053172782), np.float32(0.06443935), np.float32(0.06466518), np.float32(0.0716722), np.float32(0.0844307), np.float32(0.07558291), np.float32(0.05397169), np.float32(0.061003253), np.float32(0.06974241), np.float32(0.08744826), np.float32(0.09141475), np.float32(0.103447974), np.float32(0.11360588), np.float32(0.12132564), np.float32(0.11023938), np.float32(0.10499073), np.float32(0.1046651), np.float32(0.096731246), np.float32(0.0873261), np.float32(0.086163), np.float32(0.08264485), np.float32(0.07717704), np.float32(0.07306093), np.float32(0.07235518), np.float32(0.082640514), np.float32(0.081218556), np.float32(0.09040999), np.float32(0.08506202), np.float32(0.09172666), np.float32(0.09045644), np.float32(0.09240024), np.float32(0.08538369), np.float32(0.083675906), np.float32(0.08511186), np.float32(0.08267765), np.float32(0.0840682), np.float32(0.06967878), np.float32(0.06588076), np.float32(0.073016696), np.float32(0.0716601), np.float32(0.0799656), np.float32(0.08380804), np.float32(0.07231534), np.float32(0.07254137), np.float32(0.06715078), np.float32(0.06540782), np.float32(0.065968804), np.float32(0.062089305), np.float32(0.060555533), np.float32(0.0661557), np.float32(0.069266275), np.float32(0.08129483), np.float32(0.09177737), np.float32(0.10287809), np.float32(0.10042857), np.float32(0.1033448), np.float32(0.10136895), np.float32(0.103713386), np.float32(0.106325075), np.float32(0.1180953), np.float32(0.12439598), np.float32(0.13578044), np.float32(0.15403613), np.float32(0.14826998), np.float32(0.15560183), np.float32(0.17120905), np.float32(0.20236428), np.float32(0.2107181), np.float32(0.22700204), np.float32(0.21700296), np.float32(0.21338534), np.float32(0.24572474), np.float32(0.21143839), np.float32(0.2743806), np.float32(0.32687786), np.float32(0.32411307), np.float32(0.3345771), np.float32(0.37093678), np.float32(0.48812592), np.float32(0.5124946), np.float32(0.5365223), np.float32(0.5186845), np.float32(0.4863344), np.float32(0.47889453), np.float32(0.47239575), np.float32(0.4677254), np.float32(0.5090709), np.float32(0.5166651), np.float32(0.5313276), np.float32(0.541862), np.float32(0.51522475), np.float32(0.53922457), np.float32(0.49282646), np.float32(0.5485403), np.float32(0.5680314), np.float32(0.5567919), np.float32(0.54238945), np.float32(0.4870109), np.float32(0.4938934), np.float32(0.48194635), np.float32(0.49487987), np.float32(0.46254915), np.float32(0.46812642), np.float32(0.4995737), np.float32(0.50829464), np.float32(0.49892414), np.float32(0.57480454), np.float32(0.61262167), np.float32(0.67543715), np.float32(0.6755579), np.float32(0.68104756), np.float32(0.66635466)], 'MPPFKDEHILIIAPGSQTTLAQLGLPESFTPPQRRFPTRMFLAPDGKTYEPYKIRPKKKDASATTNGDTEMRGLKENKTEEEEELEEVPEDDEGAIWPLREGRIENLPAFCAFLHHVHNQLSPTLHTPVMLIAQPSWTAKNHEDLTQFIFEKFRTPALCIMDSALATSYAFGIANSTVIDVGFEKVDITAVTDFQISGRGNVPQSGGEAMTLRLQELLKSKGFTRDMAEQLKRSPICEILPPGTPLPGGDENVEAVSNPAAAASTGAPSSGPNVRVTEAPRGPGHNTEVGEEDAINGVDVTEDDGVLDVASIVASGKTQEYLAKIEKEKAGKASKKAQKDKEAADAAAAKPVRLPNSKRPRATFHYESSLPEPDTKRQKTPEPVTTANHEGAPSPTDGTNKTTDTTTEPLIEAATSTDPAVAVDGAVAREQAKTARRQKAWEDEHPDRMRRDIDIGLERFQAASESYMDAIADTVYRTILSVDDISKRQDAWDSLIICGSGSKVRGFKDALLAILNNRYLISPSSATMFMSELPSNLATPTGTGSMTPNASFSSTPHPVPSASAVNPLLLAATTASNPALNPNNSITSFNGGANAQHSSHSQSPTSIKVANPPGYFPEWKTYEEAVFLGSQVAAKVIFVVDQGLSKGFLSRVDFNEEGPTAIHQVGLVY': [np.float32(0.92341435), np.float32(0.90305644), np.float32(0.87367535), np.float32(0.9043665), np.float32(0.78493136), np.float32(0.85076416), np.float32(0.9191663), np.float32(0.8529498), np.float32(0.8715426), np.float32(0.69254667), np.float32(0.7329809), np.float32(0.5577406), np.float32(0.5828018), np.float32(0.20890197), np.float32(0.11755348), np.float32(0.13017286), np.float32(0.12557045), np.float32(0.13393113), np.float32(0.21141817), np.float32(0.36816344), np.float32(0.32300365), np.float32(0.33492652), np.float32(0.4329935), np.float32(0.5312464), np.float32(0.527196), np.float32(0.5700064), np.float32(0.55335236), np.float32(0.5455344), np.float32(0.5250505), np.float32(0.56465185), np.float32(0.5940314), np.float32(0.5748689), np.float32(0.6174991), np.float32(0.6402196), np.float32(0.6048159), np.float32(0.67787313), np.float32(0.6955766), np.float32(0.6462169), np.float32(0.6981777), np.float32(0.6574095), np.float32(0.65381753), np.float32(0.69009733), np.float32(0.6795491), np.float32(0.7169982), np.float32(0.7060496), np.float32(0.78366154), np.float32(0.824595), np.float32(0.86731845), np.float32(0.90136266), np.float32(0.92318356), np.float32(0.9325106), np.float32(0.9472883), np.float32(0.9536854), np.float32(0.9622925), np.float32(0.96551615), np.float32(0.9667295), np.float32(0.9654021), np.float32(0.96674067), np.float32(0.96867675), np.float32(0.96900797), np.float32(0.97125137), np.float32(0.9728495), np.float32(0.97610337), np.float32(0.97817343), np.float32(0.9788134), np.float32(0.9783416), np.float32(0.97961146), np.float32(0.97881615), np.float32(0.97955316), np.float32(0.97923344), np.float32(0.9784315), np.float32(0.9775938), np.float32(0.9773802), np.float32(0.9766544), np.float32(0.9753228), np.float32(0.9760735), np.float32(0.97319186), np.float32(0.97199494), np.float32(0.9709), np.float32(0.970708), np.float32(0.9672134), np.float32(0.9613183), np.float32(0.952587), np.float32(0.9416681), np.float32(0.925044), np.float32(0.9042602), np.float32(0.87934005), np.float32(0.8445019), np.float32(0.82484376), np.float32(0.79706734), np.float32(0.78506625), np.float32(0.77859235), np.float32(0.71446204), np.float32(0.67267627), np.float32(0.6358233), np.float32(0.52649), np.float32(0.44622663), np.float32(0.38883162), np.float32(0.35010254), np.float32(0.22983903), np.float32(0.21299295), np.float32(0.17984149), np.float32(0.1123463), np.float32(0.10256174), np.float32(0.09538083), np.float32(0.07549907), np.float32(0.068871945), np.float32(0.06842539), np.float32(0.07583599), np.float32(0.07453293), np.float32(0.073535174), np.float32(0.07880316), np.float32(0.07762802), np.float32(0.07122305), np.float32(0.06737193), np.float32(0.06011544), np.float32(0.060297385), np.float32(0.04954523), np.float32(0.045985986), np.float32(0.052567963), np.float32(0.043554284), np.float32(0.04374973), np.float32(0.044489387), np.float32(0.047753032), np.float32(0.04731242), np.float32(0.04293458), np.float32(0.048730377), np.float32(0.04837694), np.float32(0.051976867), np.float32(0.058015365), np.float32(0.058794208), np.float32(0.060646664), np.float32(0.06569569), np.float32(0.061939996), np.float32(0.06043277), np.float32(0.05729605), np.float32(0.056858573), np.float32(0.069825105), np.float32(0.06712562), np.float32(0.07983815), np.float32(0.09397777), np.float32(0.08891919), np.float32(0.09367165), np.float32(0.0970175), np.float32(0.09822779), np.float32(0.09733023), np.float32(0.091895066), np.float32(0.08532251), np.float32(0.07414027), np.float32(0.06979552), np.float32(0.07113513), np.float32(0.069958985), np.float32(0.06322513), np.float32(0.057696488), np.float32(0.052649375), np.float32(0.04687389), np.float32(0.042519875), np.float32(0.04390774), np.float32(0.04120829), np.float32(0.036401052), np.float32(0.036805015), np.float32(0.037774168), np.float32(0.03921473), np.float32(0.038327236), np.float32(0.034506846), np.float32(0.03843594), np.float32(0.03617711), np.float32(0.03334859), np.float32(0.035760753), np.float32(0.032849222), np.float32(0.03771087), np.float32(0.039428126), np.float32(0.048740868), np.float32(0.059142943), np.float32(0.053916164), np.float32(0.054639954), np.float32(0.052796528), np.float32(0.055263393), np.float32(0.057756234), np.float32(0.053060137), np.float32(0.051005024), np.float32(0.04975718), np.float32(0.049620427), np.float32(0.05270953), np.float32(0.050709877), np.float32(0.053208776), np.float32(0.058307014), np.float32(0.064669766), np.float32(0.073112905), np.float32(0.08254744), np.float32(0.08639709), np.float32(0.10251934), np.float32(0.11098686), np.float32(0.123426445), np.float32(0.1374654), np.float32(0.15045491), np.float32(0.16369922), np.float32(0.13607863), np.float32(0.12759423), np.float32(0.12599747), np.float32(0.124191426), np.float32(0.12158942), np.float32(0.11936588), np.float32(0.12982738), np.float32(0.14133205), np.float32(0.12022723), np.float32(0.11713487), np.float32(0.1393473), np.float32(0.16232784), np.float32(0.1741144), np.float32(0.17087372), np.float32(0.14005616), np.float32(0.124230325), np.float32(0.12458312), np.float32(0.13538395), np.float32(0.12116982), np.float32(0.10688815), np.float32(0.10824156), np.float32(0.11257926), np.float32(0.11526811), np.float32(0.120394014), np.float32(0.15044138), np.float32(0.15822877), np.float32(0.1751386), np.float32(0.19061631), np.float32(0.1725425), np.float32(0.18794474), np.float32(0.22474733), np.float32(0.23787466), np.float32(0.26782995), np.float32(0.36931384), np.float32(0.37126973), np.float32(0.43625742), np.float32(0.47100285), np.float32(0.483773), np.float32(0.5319162), np.float32(0.5887761), np.float32(0.5894149), np.float32(0.6508034), np.float32(0.72340685), np.float32(0.7835213), np.float32(0.8251001), np.float32(0.8650665), np.float32(0.90306747), np.float32(0.9241125), np.float32(0.929318), np.float32(0.9545044), np.float32(0.9635969), np.float32(0.9683183), np.float32(0.9731131), np.float32(0.97449976), np.float32(0.9761772), np.float32(0.97734773), np.float32(0.9792964), np.float32(0.9802578), np.float32(0.980317), np.float32(0.98091817), np.float32(0.98147124), np.float32(0.9820648), np.float32(0.9819297), np.float32(0.9820394), np.float32(0.98193777), np.float32(0.9823465), np.float32(0.9825942), np.float32(0.9835541), np.float32(0.9834712), np.float32(0.98357326), np.float32(0.9837023), np.float32(0.9833782), np.float32(0.9841648), np.float32(0.9841743), np.float32(0.98405886), np.float32(0.9837647), np.float32(0.98322797), np.float32(0.9830472), np.float32(0.9829196), np.float32(0.9833273), np.float32(0.9829915), np.float32(0.98282534), np.float32(0.9825142), np.float32(0.9821437), np.float32(0.98153436), np.float32(0.98111844), np.float32(0.981591), np.float32(0.98181), np.float32(0.9809827), np.float32(0.979837), np.float32(0.979514), np.float32(0.9781319), np.float32(0.976599), np.float32(0.97468376), np.float32(0.97438), np.float32(0.9729681), np.float32(0.9696907), np.float32(0.9672806), np.float32(0.96521854), np.float32(0.9624168), np.float32(0.9568835), np.float32(0.9485582), np.float32(0.93899965), np.float32(0.9281437), np.float32(0.9189669), np.float32(0.9194874), np.float32(0.89748275), np.float32(0.864039), np.float32(0.8577446), np.float32(0.82848835), np.float32(0.813206), np.float32(0.8110294), np.float32(0.7840985), np.float32(0.74116737), np.float32(0.7352431), np.float32(0.7675018), np.float32(0.76235414), np.float32(0.7473628), np.float32(0.7254771), np.float32(0.704652), np.float32(0.69558686), np.float32(0.6825261), np.float32(0.674876), np.float32(0.675094), np.float32(0.6803636), np.float32(0.69011813), np.float32(0.72729635), np.float32(0.7352412), np.float32(0.7473359), np.float32(0.7641989), np.float32(0.77873874), np.float32(0.7895109), np.float32(0.7874626), np.float32(0.8118931), np.float32(0.81539446), np.float32(0.81611055), np.float32(0.8447657), np.float32(0.85342216), np.float32(0.8802654), np.float32(0.87755096), np.float32(0.89444226), np.float32(0.9016807), np.float32(0.8980282), np.float32(0.90260077), np.float32(0.90524817), np.float32(0.9079713), np.float32(0.9185647), np.float32(0.92357975), np.float32(0.92711407), np.float32(0.94432586), np.float32(0.9504225), np.float32(0.95745444), np.float32(0.96517056), np.float32(0.96632785), np.float32(0.96904683), np.float32(0.97354984), np.float32(0.97526294), np.float32(0.9758026), np.float32(0.9771253), np.float32(0.9777443), np.float32(0.97736645), np.float32(0.9783683), np.float32(0.9797733), np.float32(0.9792757), np.float32(0.9789569), np.float32(0.97891897), np.float32(0.9784505), np.float32(0.97803336), np.float32(0.9780658), np.float32(0.9775334), np.float32(0.9785654), np.float32(0.9783146), np.float32(0.9780407), np.float32(0.97785807), np.float32(0.9771567), np.float32(0.97789556), np.float32(0.9779489), np.float32(0.9785035), np.float32(0.9798364), np.float32(0.98042136), np.float32(0.9810807), np.float32(0.98140794), np.float32(0.9816522), np.float32(0.9823414), np.float32(0.98277825), np.float32(0.98235244), np.float32(0.98236704), np.float32(0.9820302), np.float32(0.9823314), np.float32(0.9824839), np.float32(0.98247874), np.float32(0.9821316), np.float32(0.9823872), np.float32(0.98212206), np.float32(0.9820067), np.float32(0.98199683), np.float32(0.98175526), np.float32(0.9818169), np.float32(0.9820118), np.float32(0.9816394), np.float32(0.98173416), np.float32(0.9815834), np.float32(0.9815755), np.float32(0.9813483), np.float32(0.9808786), np.float32(0.97975665), np.float32(0.9791565), np.float32(0.97850937), np.float32(0.97818756), np.float32(0.9783019), np.float32(0.9777673), np.float32(0.9771584), np.float32(0.975572), np.float32(0.974702), np.float32(0.97584414), np.float32(0.9762606), np.float32(0.9749454), np.float32(0.9756644), np.float32(0.9741563), np.float32(0.9706406), np.float32(0.9683275), np.float32(0.9675661), np.float32(0.9636407), np.float32(0.9536842), np.float32(0.9444789), np.float32(0.94085294), np.float32(0.936005), np.float32(0.93158853), np.float32(0.9201743), np.float32(0.9126953), np.float32(0.9022766), np.float32(0.88613784), np.float32(0.8750227), np.float32(0.86049414), np.float32(0.85408545), np.float32(0.8319648), np.float32(0.799263), np.float32(0.76707685), np.float32(0.75026613), np.float32(0.6968978), np.float32(0.6692388), np.float32(0.6323489), np.float32(0.62387264), np.float32(0.5915403), np.float32(0.5404763), np.float32(0.4989376), np.float32(0.46050733), np.float32(0.44484076), np.float32(0.39625743), np.float32(0.38619295), np.float32(0.3925798), np.float32(0.34994808), np.float32(0.31768844), np.float32(0.328946), np.float32(0.29928187), np.float32(0.2911945), np.float32(0.29189375), np.float32(0.2798757), np.float32(0.22732265), np.float32(0.20737246), np.float32(0.21197592), np.float32(0.20786351), np.float32(0.17989439), np.float32(0.1688884), np.float32(0.17367472), np.float32(0.16900791), np.float32(0.1267441), np.float32(0.11321245), np.float32(0.117465906), np.float32(0.11484896), np.float32(0.104531825), np.float32(0.099506885), np.float32(0.107057646), np.float32(0.095733576), np.float32(0.09791652), np.float32(0.10537875), np.float32(0.09715752), np.float32(0.09033186), np.float32(0.09867025), np.float32(0.10636488), np.float32(0.0970658), np.float32(0.09303743), np.float32(0.09755576), np.float32(0.09096057), np.float32(0.084792614), np.float32(0.08828158), np.float32(0.095129766), np.float32(0.08749337), np.float32(0.07968751), np.float32(0.08632144), np.float32(0.08694209), np.float32(0.085583135), np.float32(0.08796469), np.float32(0.09058524), np.float32(0.09822631), np.float32(0.091967314), np.float32(0.09870741), np.float32(0.10323856), np.float32(0.08525443), np.float32(0.074765705), np.float32(0.08795849), np.float32(0.07820718), np.float32(0.057767652), np.float32(0.054462206), np.float32(0.05685031), np.float32(0.048053354), np.float32(0.03979148), np.float32(0.042011272), np.float32(0.044407986), np.float32(0.04609714), np.float32(0.04961738), np.float32(0.05409983), np.float32(0.054698776), np.float32(0.06006859), np.float32(0.068527825), np.float32(0.07411899), np.float32(0.07740313), np.float32(0.07884673), np.float32(0.08701864), np.float32(0.09899825), np.float32(0.096530095), np.float32(0.103406034), np.float32(0.12324434), np.float32(0.13464957), np.float32(0.13381492), np.float32(0.15905431), np.float32(0.19199692), np.float32(0.22775921), np.float32(0.3063125), np.float32(0.37198326), np.float32(0.4711486), np.float32(0.5156258), np.float32(0.58820707), np.float32(0.61653006), np.float32(0.6778806), np.float32(0.6852499), np.float32(0.7183528), np.float32(0.76079476), np.float32(0.7936574), np.float32(0.83130217), np.float32(0.8705024), np.float32(0.9030936), np.float32(0.91635203), np.float32(0.92924994), np.float32(0.939649), np.float32(0.9493465), np.float32(0.95831066), np.float32(0.96567065), np.float32(0.97106487), np.float32(0.9747273), np.float32(0.9781174), np.float32(0.9774919), np.float32(0.97685015), np.float32(0.9764534), np.float32(0.9761677), np.float32(0.97629184), np.float32(0.9756678), np.float32(0.97518426), np.float32(0.97348386), np.float32(0.97299), np.float32(0.9725098), np.float32(0.97131604), np.float32(0.9709008), np.float32(0.97006446), np.float32(0.9704188), np.float32(0.9727045), np.float32(0.9724134), np.float32(0.9710325), np.float32(0.97368795), np.float32(0.9741511), np.float32(0.97510785), np.float32(0.97657406), np.float32(0.9759923), np.float32(0.97699773), np.float32(0.97741026), np.float32(0.9759158), np.float32(0.97553277), np.float32(0.97594464), np.float32(0.97492224), np.float32(0.9753745), np.float32(0.9755034), np.float32(0.9764138), np.float32(0.97751904), np.float32(0.97754914), np.float32(0.9776429), np.float32(0.9775335), np.float32(0.9780934), np.float32(0.9785236), np.float32(0.9778587), np.float32(0.97754854), np.float32(0.97527087), np.float32(0.97355384), np.float32(0.9729403), np.float32(0.97320265), np.float32(0.9745198), np.float32(0.9754631), np.float32(0.9766667), np.float32(0.9763365), np.float32(0.97605133), np.float32(0.97644615), np.float32(0.97521293), np.float32(0.97498226), np.float32(0.9758025), np.float32(0.9720709), np.float32(0.9665868), np.float32(0.9532168), np.float32(0.94798183), np.float32(0.94006383), np.float32(0.92680854), np.float32(0.90040445), np.float32(0.8774365), np.float32(0.8355697), np.float32(0.7992582), np.float32(0.77344054), np.float32(0.7465327), np.float32(0.66996163), np.float32(0.6005597), np.float32(0.5130201), np.float32(0.44474563), np.float32(0.3848337), np.float32(0.3138478), np.float32(0.28929767), np.float32(0.30309647), np.float32(0.30299565), np.float32(0.24384417), np.float32(0.2073603), np.float32(0.18318816), np.float32(0.1433542), np.float32(0.104099445), np.float32(0.08211266), np.float32(0.08230039), np.float32(0.07394286), np.float32(0.074230716), np.float32(0.068062976), np.float32(0.088434964), np.float32(0.09745017), np.float32(0.0965305), np.float32(0.100571424), np.float32(0.09468618), np.float32(0.084581174), np.float32(0.07254549), np.float32(0.0690349), np.float32(0.071160436), np.float32(0.07161229), np.float32(0.07065196), np.float32(0.07215071), np.float32(0.0774184), np.float32(0.08926492), np.float32(0.10496095), np.float32(0.13294627), np.float32(0.15283392), np.float32(0.19338825), np.float32(0.21088807), np.float32(0.25596195), np.float32(0.253354), np.float32(0.24421908), np.float32(0.23891501), np.float32(0.1867461), np.float32(0.19628267), np.float32(0.20042796), np.float32(0.22663426), np.float32(0.17101732), np.float32(0.171769), np.float32(0.26915467), np.float32(0.28167084), np.float32(0.6290984), np.float32(0.27998737), np.float32(0.36022195), np.float32(0.2715322), np.float32(0.18807243), np.float32(0.20864408), np.float32(0.15531585)], 'MSTPPTKKNDMMQSLGNILNKLTPEKFDKLCLELLNVGVDSKLVLKGIILLIVDKALEEPKYSSLYAQLCLRLAEDAPNFDGPSEIQSSQKQSTTFRRLLISKLQDEFENRTRNVEIYDKHDNPLSSEEEEQRAIAKIKMLGNIKFIGELGKLDLIHESILHKCIKTLLEKKKRVQLKDMGEDLECLCQIMRTVGPRLDHEKAKSLMDQYFGRMRSLMNNKDLAARIRFLLQDTVELRENNWVPRKAFLDNGPKTINQIRQEAVKDLGVFIPQNQGLRPDFFLEGPFMPPRIKLDRESLGGLADMFGQMPGSGIGTGPGVIQDRFSPTMGRHRSNPLFNGHVGHIAPVSQSQFDIREKPFMKLNQGQNQLFQTQSHSSQQQAQSKDMPPRFIKKGQLNADEISLRPAQSFLLNKNQVPKLQPQIPTMIPPSAQPPRTQTPPLGQPPQLGLKTNPPPIQEKPPKTSKKPPPAKEELLKTTETVVTEYLNSKNINEAVNGIREMKAPKHFLPEMLSKIILCSLERLDEDREHASTLIHMLRTEGLVTGENFMQAFQNVLDQCSKIEVDIPLVKSYLAQFAARAIIAELVSIAELAHPLENGAHFPLFLLCLQQMAKLKDRDWLTDLFQQSKVNMQKMLPEIDQNKDRMLEILEGKGLSFLFPLLKLEKELLKQIKADPSPQAIYKWIKDNISPKLHTDKGFVNILMTSFLQYIAHEMCIVGDDQLSALSKDQLDQEKQLLLAFKPVMQKFLHDHVDLQVSALYALQVHCNANGFPKGMLLRYFVNFYDMEIIEEEAFLAWKEDITQEFPGKGKALFQVNQWLTWLETAEEEESEEEAD': [np.float32(0.76163524), np.float32(0.81502825), np.float32(0.80241275), np.float32(0.747411), np.float32(0.7263242), np.float32(0.6957369), np.float32(0.67555314), np.float32(0.6332337), np.float32(0.62570256), np.float32(0.5757237), np.float32(0.54735667), np.float32(0.52110016), np.float32(0.46729818), np.float32(0.45238432), np.float32(0.43765077), np.float32(0.33578536), np.float32(0.2858781), np.float32(0.27190343), np.float32(0.25111082), np.float32(0.19379537), np.float32(0.18088421), np.float32(0.15473472), np.float32(0.13909319), np.float32(0.13087712), np.float32(0.12919047), np.float32(0.10704758), np.float32(0.09937897), np.float32(0.10137833), np.float32(0.1031101), np.float32(0.09926088), np.float32(0.10504186), np.float32(0.10580138), np.float32(0.09737114), np.float32(0.09031288), np.float32(0.09394342), np.float32(0.09524277), np.float32(0.081644535), np.float32(0.06680143), np.float32(0.056515094), np.float32(0.057182893), np.float32(0.050134942), np.float32(0.04177838), np.float32(0.04311646), np.float32(0.05349826), np.float32(0.05408823), np.float32(0.04858363), np.float32(0.06047762), np.float32(0.06979357), np.float32(0.06558989), np.float32(0.06684059), np.float32(0.05754905), np.float32(0.055513192), np.float32(0.055707783), np.float32(0.050646763), np.float32(0.04485685), np.float32(0.04521091), np.float32(0.04857089), np.float32(0.046305176), np.float32(0.042901), np.float32(0.049362745), np.float32(0.05537194), np.float32(0.055531807), np.float32(0.06007434), np.float32(0.07032128), np.float32(0.078238964), np.float32(0.083273865), np.float32(0.09404436), np.float32(0.10207837), np.float32(0.109955095), np.float32(0.114252046), np.float32(0.12265447), np.float32(0.14709173), np.float32(0.15348399), np.float32(0.16671628), np.float32(0.20484209), np.float32(0.22418572), np.float32(0.23323981), np.float32(0.24225692), np.float32(0.28134063), np.float32(0.3377526), np.float32(0.33036008), np.float32(0.34088975), np.float32(0.35955387), np.float32(0.32651642), np.float32(0.28273073), np.float32(0.3095574), np.float32(0.32507494), np.float32(0.29708424), np.float32(0.29696667), np.float32(0.2738235), np.float32(0.26637834), np.float32(0.22707382), np.float32(0.19587843), np.float32(0.17693186), np.float32(0.17713901), np.float32(0.15126273), np.float32(0.12697074), np.float32(0.11793024), np.float32(0.12149411), np.float32(0.122951776), np.float32(0.12621908), np.float32(0.13672772), np.float32(0.15573677), np.float32(0.15145095), np.float32(0.16714485), np.float32(0.17742276), np.float32(0.17448033), np.float32(0.1828475), np.float32(0.20002739), np.float32(0.23435359), np.float32(0.22367558), np.float32(0.24352777), np.float32(0.29409003), np.float32(0.3412809), np.float32(0.30394867), np.float32(0.31565037), np.float32(0.38866982), np.float32(0.43247685), np.float32(0.4337287), np.float32(0.43917823), np.float32(0.50189364), np.float32(0.4868528), np.float32(0.4193609), np.float32(0.39057058), np.float32(0.37942654), np.float32(0.35940576), np.float32(0.32005647), np.float32(0.31739444), np.float32(0.31707025), np.float32(0.3153052), np.float32(0.27397296), np.float32(0.25456342), np.float32(0.24024363), np.float32(0.22729477), np.float32(0.18478289), np.float32(0.15245578), np.float32(0.12888715), np.float32(0.13393368), np.float32(0.12210469), np.float32(0.118067645), np.float32(0.106678486), np.float32(0.09145894), np.float32(0.08765943), np.float32(0.088732034), np.float32(0.07909573), np.float32(0.07701922), np.float32(0.08680783), np.float32(0.08980703), np.float32(0.07975071), np.float32(0.07853156), np.float32(0.09367461), np.float32(0.10468782), np.float32(0.09371429), np.float32(0.09250974), np.float32(0.09553729), np.float32(0.09053825), np.float32(0.08437096), np.float32(0.06686979), np.float32(0.06935637), np.float32(0.0763131), np.float32(0.07849605), np.float32(0.076446176), np.float32(0.08402793), np.float32(0.08303745), np.float32(0.083726555), np.float32(0.088128485), np.float32(0.10097771), np.float32(0.11084819), np.float32(0.118586905), np.float32(0.13567099), np.float32(0.14394273), np.float32(0.13649645), np.float32(0.13112965), np.float32(0.1519797), np.float32(0.14140967), np.float32(0.11736663), np.float32(0.1063747), np.float32(0.12142623), np.float32(0.10517586), np.float32(0.09540546), np.float32(0.11224282), np.float32(0.1187906), np.float32(0.1045539), np.float32(0.09361418), np.float32(0.0912227), np.float32(0.08735118), np.float32(0.07442024), np.float32(0.075129025), np.float32(0.07828064), np.float32(0.08287437), np.float32(0.07922585), np.float32(0.06780183), np.float32(0.07506484), np.float32(0.0766369), np.float32(0.065949), np.float32(0.061164852), np.float32(0.072444186), np.float32(0.06877835), np.float32(0.06813659), np.float32(0.072543055), np.float32(0.083521955), np.float32(0.08452597), np.float32(0.08414352), np.float32(0.09894399), np.float32(0.09623986), np.float32(0.08630139), np.float32(0.087049805), np.float32(0.091676444), np.float32(0.08841175), np.float32(0.08872623), np.float32(0.094223514), np.float32(0.085992195), np.float32(0.07974448), np.float32(0.072029054), np.float32(0.0665272), np.float32(0.064814985), np.float32(0.05768874), np.float32(0.058126453), np.float32(0.058238413), np.float32(0.058742773), np.float32(0.06218711), np.float32(0.06299974), np.float32(0.06459708), np.float32(0.06659931), np.float32(0.07064693), np.float32(0.063863926), np.float32(0.07093534), np.float32(0.074333586), np.float32(0.070842765), np.float32(0.07589302), np.float32(0.08246966), np.float32(0.07777581), np.float32(0.075890146), np.float32(0.070064604), np.float32(0.06324714), np.float32(0.06695119), np.float32(0.0664064), np.float32(0.061260156), np.float32(0.07009727), np.float32(0.08456231), np.float32(0.0847965), np.float32(0.09189328), np.float32(0.11923697), np.float32(0.13618292), np.float32(0.1232059), np.float32(0.12652498), np.float32(0.13931729), np.float32(0.13106723), np.float32(0.12255577), np.float32(0.13207802), np.float32(0.13774805), np.float32(0.11288683), np.float32(0.10396352), np.float32(0.11200947), np.float32(0.11342542), np.float32(0.11448329), np.float32(0.11418061), np.float32(0.107495695), np.float32(0.09914519), np.float32(0.09532816), np.float32(0.10276074), np.float32(0.1119762), np.float32(0.11139471), np.float32(0.122272536), np.float32(0.14087707), np.float32(0.12610547), np.float32(0.113681935), np.float32(0.103752375), np.float32(0.124102615), np.float32(0.11768086), np.float32(0.10338241), np.float32(0.10931753), np.float32(0.12627599), np.float32(0.12134898), np.float32(0.13708088), np.float32(0.1568477), np.float32(0.1571296), np.float32(0.13966946), np.float32(0.14098386), np.float32(0.15708356), np.float32(0.16440442), np.float32(0.17875552), np.float32(0.18868892), np.float32(0.21714187), np.float32(0.32540026), np.float32(0.43008494), np.float32(0.49430624), np.float32(0.7383973), np.float32(0.6891136), np.float32(0.8141902), np.float32(0.87928283), np.float32(0.85757935), np.float32(0.8841498), np.float32(0.90128815), np.float32(0.91843593), np.float32(0.9247608), np.float32(0.9324485), np.float32(0.9309219), np.float32(0.93705475), np.float32(0.94044864), np.float32(0.9350721), np.float32(0.9391563), np.float32(0.948774), np.float32(0.9481072), np.float32(0.9620156), np.float32(0.9607865), np.float32(0.9693768), np.float32(0.9694536), np.float32(0.97906876), np.float32(0.98116595), np.float32(0.9828409), np.float32(0.98197526), np.float32(0.980841), np.float32(0.9810693), np.float32(0.9802744), np.float32(0.9820732), np.float32(0.97967005), np.float32(0.9819857), np.float32(0.9828691), np.float32(0.9840789), np.float32(0.9846405), np.float32(0.98478216), np.float32(0.9843938), np.float32(0.9846051), np.float32(0.98414457), np.float32(0.9843917), np.float32(0.9837998), np.float32(0.98316586), np.float32(0.9825351), np.float32(0.9827344), np.float32(0.9835186), np.float32(0.9827345), np.float32(0.9820471), np.float32(0.98167324), np.float32(0.9812975), np.float32(0.98213565), np.float32(0.98204297), np.float32(0.9804489), np.float32(0.98080814), np.float32(0.9798222), np.float32(0.9808703), np.float32(0.9803201), np.float32(0.97927845), np.float32(0.9781472), np.float32(0.9764703), np.float32(0.97542506), np.float32(0.97367114), np.float32(0.9711514), np.float32(0.97203225), np.float32(0.9705207), np.float32(0.9664878), np.float32(0.9669435), np.float32(0.9664047), np.float32(0.9639004), np.float32(0.95660067), np.float32(0.9591952), np.float32(0.9621123), np.float32(0.9599608), np.float32(0.9614197), np.float32(0.9629468), np.float32(0.96661705), np.float32(0.9670574), np.float32(0.9656981), np.float32(0.963407), np.float32(0.9668705), np.float32(0.96448344), np.float32(0.96211845), np.float32(0.96252143), np.float32(0.96323526), np.float32(0.9669134), np.float32(0.9675001), np.float32(0.96628475), np.float32(0.9649855), np.float32(0.9665376), np.float32(0.9671697), np.float32(0.96944), np.float32(0.97179544), np.float32(0.9723318), np.float32(0.9720242), np.float32(0.97307533), np.float32(0.9733787), np.float32(0.97311956), np.float32(0.9745633), np.float32(0.97446114), np.float32(0.9746908), np.float32(0.9753891), np.float32(0.97597426), np.float32(0.97611475), np.float32(0.9758012), np.float32(0.9764564), np.float32(0.97649425), np.float32(0.9757698), np.float32(0.9770815), np.float32(0.97671336), np.float32(0.97653836), np.float32(0.9760602), np.float32(0.97631115), np.float32(0.9745668), np.float32(0.97466993), np.float32(0.97393894), np.float32(0.97485936), np.float32(0.97368413), np.float32(0.9745626), np.float32(0.9741408), np.float32(0.9732125), np.float32(0.97298175), np.float32(0.9711592), np.float32(0.971621), np.float32(0.9726433), np.float32(0.9713301), np.float32(0.9716787), np.float32(0.9719372), np.float32(0.9723557), np.float32(0.9692152), np.float32(0.971183), np.float32(0.9722322), np.float32(0.9714894), np.float32(0.9734857), np.float32(0.97548383), np.float32(0.9762498), np.float32(0.9778436), np.float32(0.97866666), np.float32(0.97905236), np.float32(0.9796513), np.float32(0.9801584), np.float32(0.9806877), np.float32(0.9817038), np.float32(0.9819181), np.float32(0.9819281), np.float32(0.98239625), np.float32(0.9835239), np.float32(0.9834841), np.float32(0.9833281), np.float32(0.98397046), np.float32(0.9843657), np.float32(0.98426116), np.float32(0.9847669), np.float32(0.9852142), np.float32(0.9855823), np.float32(0.985672), np.float32(0.98515564), np.float32(0.9856682), np.float32(0.9856511), np.float32(0.9857324), np.float32(0.98551023), np.float32(0.98550385), np.float32(0.98560876), np.float32(0.9856272), np.float32(0.9851892), np.float32(0.98496234), np.float32(0.98476666), np.float32(0.98513156), np.float32(0.98529494), np.float32(0.9851913), np.float32(0.9854638), np.float32(0.9859293), np.float32(0.98575264), np.float32(0.9853516), np.float32(0.98461306), np.float32(0.9833504), np.float32(0.98184824), np.float32(0.98181504), np.float32(0.97968334), np.float32(0.9784692), np.float32(0.97666854), np.float32(0.975041), np.float32(0.97016), np.float32(0.96553636), np.float32(0.961091), np.float32(0.9561554), np.float32(0.94134337), np.float32(0.922853), np.float32(0.9091091), np.float32(0.88378745), np.float32(0.85173416), np.float32(0.79054207), np.float32(0.7520096), np.float32(0.67589515), np.float32(0.63863814), np.float32(0.5753009), np.float32(0.52953357), np.float32(0.48492718), np.float32(0.45705837), np.float32(0.37221923), np.float32(0.3022215), np.float32(0.30563143), np.float32(0.30123746), np.float32(0.26136157), np.float32(0.26773196), np.float32(0.24431914), np.float32(0.23506038), np.float32(0.24778241), np.float32(0.24543561), np.float32(0.23546615), np.float32(0.25747097), np.float32(0.2784382), np.float32(0.28511122), np.float32(0.28451467), np.float32(0.2901612), np.float32(0.29884616), np.float32(0.281427), np.float32(0.27518687), np.float32(0.23122579), np.float32(0.22855897), np.float32(0.22877344), np.float32(0.18938468), np.float32(0.16066533), np.float32(0.14892738), np.float32(0.13537619), np.float32(0.10444496), np.float32(0.11273284), np.float32(0.12368605), np.float32(0.09991431), np.float32(0.09010419), np.float32(0.09304925), np.float32(0.08629087), np.float32(0.09015503), np.float32(0.098101154), np.float32(0.087864764), np.float32(0.07116886), np.float32(0.06809715), np.float32(0.07357015), np.float32(0.06570792), np.float32(0.05853366), np.float32(0.06352235), np.float32(0.060689636), np.float32(0.056253016), np.float32(0.057609484), np.float32(0.06494406), np.float32(0.07495209), np.float32(0.074801154), np.float32(0.07593125), np.float32(0.0798567), np.float32(0.086676486), np.float32(0.08129196), np.float32(0.09100876), np.float32(0.100989915), np.float32(0.07380251), np.float32(0.06118849), np.float32(0.06499566), np.float32(0.05788079), np.float32(0.045544386), np.float32(0.04638023), np.float32(0.052586444), np.float32(0.04823396), np.float32(0.04207806), np.float32(0.050913695), np.float32(0.059860848), np.float32(0.053539153), np.float32(0.059393503), np.float32(0.0746533), np.float32(0.06861449), np.float32(0.07515759), np.float32(0.0731093), np.float32(0.073540874), np.float32(0.06479738), np.float32(0.065799706), np.float32(0.06364845), np.float32(0.056775868), np.float32(0.05032318), np.float32(0.04899448), np.float32(0.05122021), np.float32(0.048750784), np.float32(0.043230943), np.float32(0.0465183), np.float32(0.052193113), np.float32(0.048879854), np.float32(0.043804612), np.float32(0.050469182), np.float32(0.051211298), np.float32(0.043299016), np.float32(0.03722437), np.float32(0.0413476), np.float32(0.039674286), np.float32(0.029302293), np.float32(0.027861789), np.float32(0.024885828), np.float32(0.021065205), np.float32(0.019364713), np.float32(0.022464307), np.float32(0.018875387), np.float32(0.019019304), np.float32(0.022391733), np.float32(0.022279002), np.float32(0.023765432), np.float32(0.030464608), np.float32(0.0372449), np.float32(0.039758243), np.float32(0.039675117), np.float32(0.040266126), np.float32(0.03843414), np.float32(0.038917027), np.float32(0.034260534), np.float32(0.03140532), np.float32(0.03350425), np.float32(0.037351724), np.float32(0.03361879), np.float32(0.029917505), np.float32(0.032857876), np.float32(0.03360711), np.float32(0.030255783), np.float32(0.03128531), np.float32(0.03581172), np.float32(0.032287303), np.float32(0.037579946), np.float32(0.041660316), np.float32(0.043123912), np.float32(0.044817895), np.float32(0.04311926), np.float32(0.0377287), np.float32(0.036587793), np.float32(0.037845988), np.float32(0.034179296), np.float32(0.032171547), np.float32(0.040139288), np.float32(0.044173907), np.float32(0.044373605), np.float32(0.052532624), np.float32(0.060713947), np.float32(0.06592589), np.float32(0.07418575), np.float32(0.09258451), np.float32(0.10626999), np.float32(0.10567883), np.float32(0.10480197), np.float32(0.11546528), np.float32(0.11604116), np.float32(0.11360274), np.float32(0.113787755), np.float32(0.11746442), np.float32(0.11563313), np.float32(0.112169884), np.float32(0.12149487), np.float32(0.1273126), np.float32(0.12308022), np.float32(0.11388744), np.float32(0.12360923), np.float32(0.123025894), np.float32(0.106226616), np.float32(0.107791744), np.float32(0.11798436), np.float32(0.11665381), np.float32(0.10951039), np.float32(0.10486339), np.float32(0.111188166), np.float32(0.10206334), np.float32(0.09074125), np.float32(0.090632156), np.float32(0.09678443), np.float32(0.082413346), np.float32(0.06939485), np.float32(0.08116975), np.float32(0.0672992), np.float32(0.057732906), np.float32(0.060670435), np.float32(0.061043374), np.float32(0.052691717), np.float32(0.047498435), np.float32(0.05444265), np.float32(0.06178533), np.float32(0.052757256), np.float32(0.05777621), np.float32(0.06862159), np.float32(0.06701321), np.float32(0.069497466), np.float32(0.067544624), np.float32(0.06630996), np.float32(0.08101847), np.float32(0.080092676), np.float32(0.07614514), np.float32(0.079996735), np.float32(0.09103918), np.float32(0.08657223), np.float32(0.085099936), np.float32(0.09190707), np.float32(0.091497526), np.float32(0.10235999), np.float32(0.11039939), np.float32(0.104583286), np.float32(0.11112694), np.float32(0.13127472), np.float32(0.13527669), np.float32(0.13135593), np.float32(0.13410617), np.float32(0.13998748), np.float32(0.138411), np.float32(0.1355883), np.float32(0.1183329), np.float32(0.102341965), np.float32(0.0871218), np.float32(0.08023283), np.float32(0.06372216), np.float32(0.05594029), np.float32(0.060303234), np.float32(0.058333505), np.float32(0.051325038), np.float32(0.04626692), np.float32(0.050535124), np.float32(0.046111904), np.float32(0.03716191), np.float32(0.03307684), np.float32(0.033477426), np.float32(0.033372063), np.float32(0.029360857), np.float32(0.02515169), np.float32(0.025768472), np.float32(0.022891311), np.float32(0.020282643), np.float32(0.019386588), np.float32(0.01895015), np.float32(0.019421533), np.float32(0.019300431), np.float32(0.023315838), np.float32(0.025016813), np.float32(0.027237454), np.float32(0.031033088), np.float32(0.040838413), np.float32(0.048173357), np.float32(0.054908495), np.float32(0.06291672), np.float32(0.078877494), np.float32(0.08477889), np.float32(0.092474066), np.float32(0.10920267), np.float32(0.11389642), np.float32(0.110541336), np.float32(0.109523736), np.float32(0.11898292), np.float32(0.119431406), np.float32(0.114686534), np.float32(0.12161727), np.float32(0.12716803), np.float32(0.1156456), np.float32(0.094417855), np.float32(0.091274805), np.float32(0.10601802), np.float32(0.09035165), np.float32(0.07766225), np.float32(0.086262554), np.float32(0.0891533), np.float32(0.08020583), np.float32(0.068117805), np.float32(0.064147554), np.float32(0.061377447), np.float32(0.056631405), np.float32(0.05185478), np.float32(0.04866563), np.float32(0.043955065), np.float32(0.041228086), np.float32(0.041054145), np.float32(0.04034372), np.float32(0.036786392), np.float32(0.034001805), np.float32(0.036598533), np.float32(0.037986636), np.float32(0.034026206), np.float32(0.038549937), np.float32(0.04465287), np.float32(0.04866031), np.float32(0.048604153), np.float32(0.05228306), np.float32(0.052966006), np.float32(0.054126), np.float32(0.05148765), np.float32(0.048037395), np.float32(0.045630302), np.float32(0.03919804), np.float32(0.039920706), np.float32(0.037367474), np.float32(0.03541016), np.float32(0.03576499), np.float32(0.039928477), np.float32(0.04166277), np.float32(0.04205379), np.float32(0.04611927), np.float32(0.048703562), np.float32(0.05256013), np.float32(0.055655215), np.float32(0.05682595), np.float32(0.059342854), np.float32(0.060410354), np.float32(0.05955505), np.float32(0.052657165), np.float32(0.045975305), np.float32(0.04797501), np.float32(0.047202643), np.float32(0.042898476), np.float32(0.04471849), np.float32(0.05285776), np.float32(0.058013972), np.float32(0.05944051), np.float32(0.06315269), np.float32(0.07558532), np.float32(0.084401), np.float32(0.08901885), np.float32(0.094001465), np.float32(0.10515763), np.float32(0.11458655), np.float32(0.115785144), np.float32(0.12953398), np.float32(0.1217351), np.float32(0.12512435), np.float32(0.12878503), np.float32(0.12888607), np.float32(0.11860201), np.float32(0.11208632), np.float32(0.12315296), np.float32(0.1242993), np.float32(0.11496228), np.float32(0.12561402), np.float32(0.1313291), np.float32(0.11397402), np.float32(0.12033041), np.float32(0.13412999), np.float32(0.14422694), np.float32(0.16262002), np.float32(0.16993107), np.float32(0.17738895), np.float32(0.20599788), np.float32(0.20876545), np.float32(0.23379321), np.float32(0.26608285), np.float32(0.28571653), np.float32(0.2883928), np.float32(0.3073715), np.float32(0.33563033), np.float32(0.37326768), np.float32(0.41716748), np.float32(0.48705366), np.float32(0.48982054), np.float32(0.5294814), np.float32(0.57271683), np.float32(0.64570725), np.float32(0.6681388), np.float32(0.75912017), np.float32(0.8293101)], 'MESLKHADYQLGLCQGSKTRSYLSNNQQMHGSAVWNIKQMIKLTQEHIEALLDKFGGEHNPPSIYLEAYEEYTSKLDALQQREQQLLESLGNGTDFSVSSSASMDTVTSSSSSSLSVLPSSLSVFQNPTDVSRSNPKSPQKPIVRVFLPNKQRTVVPARCGVTVRDSLKKALMMRGLIPECCAVYRIQDGEKKPIGWDTDISWLTGEELHVEVLENVPLTTHNFVRKTFFTLAFCDFCRKLLFQGFRCQTCGYKFHQRCSTEVPLMCVNYDQLDLLFVSKFFEHHPIPQEETSLTETVLTSGSSPSAPTSDSIGPQILTSPSPSKSIPIPQPFRPADEDHRNQFGQRDRSSSAPNVHINTIEPVNIDDLIRDQGFRGDGGKANLFTVTFLCTFKTPLNQLMRCLRKYQSRTPSPLLHSVPSEIVFDFEPGPVFRGDVAVKMLNVTAPTPQQLQAFKNEVGVLRKTRHVNILLFMGYSTKPQLAIVTQWCEGSSLYHHLHIIETKFEMIKLIDIARQTAQGMDYLHAKSIIHRDLKSNNIFLHEDLTVKIGDFGLATVKSRWSGSHQFEQLSGSILWMAPEVIRMQDKNPYSFQSDVYAFGIVLYELMTGQLPYSNINNRDQIIFMVGRGYLSPDLSKVRSNCPKAMKRLMAECLKKKRDERPLFPQILASIELLARSLPKIHRSASEPSLNRAGFQTEDFSLYACASPKTPIQAGGYGEFAAFK': [np.float32(0.73766667), np.float32(0.659394), np.float32(0.6802539), np.float32(0.6509152), np.float32(0.6182852), np.float32(0.724368), np.float32(0.7031531), np.float32(0.7269601), np.float32(0.75520957), np.float32(0.76925886), np.float32(0.7904213), np.float32(0.7701199), np.float32(0.7241687), np.float32(0.60394275), np.float32(0.5326096), np.float32(0.50557494), np.float32(0.5657217), np.float32(0.5460734), np.float32(0.566715), np.float32(0.5918589), np.float32(0.6283672), np.float32(0.6174562), np.float32(0.58224934), np.float32(0.54213166), np.float32(0.48702046), np.float32(0.43649772), np.float32(0.41955432), np.float32(0.41620123), np.float32(0.40627638), np.float32(0.36585474), np.float32(0.36397356), np.float32(0.3631173), np.float32(0.35121307), np.float32(0.3387524), np.float32(0.35238642), np.float32(0.35384902), np.float32(0.2919102), np.float32(0.2991266), np.float32(0.2843817), np.float32(0.2753237), np.float32(0.25179186), np.float32(0.2693636), np.float32(0.28163496), np.float32(0.25890854), np.float32(0.24510822), np.float32(0.26243487), np.float32(0.28017908), np.float32(0.2878294), np.float32(0.29263696), np.float32(0.32553542), np.float32(0.3497918), np.float32(0.3566417), np.float32(0.34643912), np.float32(0.37799346), np.float32(0.33266157), np.float32(0.38547754), np.float32(0.37823555), np.float32(0.38900012), np.float32(0.4241108), np.float32(0.44314405), np.float32(0.47078472), np.float32(0.47169018), np.float32(0.47052392), np.float32(0.5439218), np.float32(0.51898843), np.float32(0.50491935), np.float32(0.53577846), np.float32(0.5216061), np.float32(0.4769898), np.float32(0.44072843), np.float32(0.40688765), np.float32(0.37525475), np.float32(0.33350176), np.float32(0.29178604), np.float32(0.28199282), np.float32(0.2530872), np.float32(0.26993448), np.float32(0.28782108), np.float32(0.30000314), np.float32(0.31736076), np.float32(0.38610655), np.float32(0.41704807), np.float32(0.43314427), np.float32(0.51137275), np.float32(0.5853965), np.float32(0.62648064), np.float32(0.68799585), np.float32(0.715184), np.float32(0.7767713), np.float32(0.8143043), np.float32(0.8481178), np.float32(0.8819035), np.float32(0.9062672), np.float32(0.90757865), np.float32(0.92179793), np.float32(0.9409684), np.float32(0.944144), np.float32(0.952108), np.float32(0.9562581), np.float32(0.962935), np.float32(0.9652112), np.float32(0.9678237), np.float32(0.97019786), np.float32(0.97267807), np.float32(0.97043365), np.float32(0.9704962), np.float32(0.9712702), np.float32(0.9712946), np.float32(0.9702669), np.float32(0.97106373), np.float32(0.9698382), np.float32(0.9694415), np.float32(0.9704376), np.float32(0.9722118), np.float32(0.9714886), np.float32(0.97128344), np.float32(0.9703193), np.float32(0.97147334), np.float32(0.9704762), np.float32(0.97167534), np.float32(0.9711998), np.float32(0.97237456), np.float32(0.9710716), np.float32(0.9704128), np.float32(0.96886605), np.float32(0.9715964), np.float32(0.9711048), np.float32(0.97100055), np.float32(0.97199684), np.float32(0.9698892), np.float32(0.9665726), np.float32(0.9608641), np.float32(0.9562435), np.float32(0.95684004), np.float32(0.94357157), np.float32(0.94339216), np.float32(0.9381589), np.float32(0.9245158), np.float32(0.9170348), np.float32(0.9050802), np.float32(0.89138037), np.float32(0.85860556), np.float32(0.8324916), np.float32(0.77647567), np.float32(0.75127894), np.float32(0.6675593), np.float32(0.6261011), np.float32(0.59710455), np.float32(0.50208306), np.float32(0.3704141), np.float32(0.31619066), np.float32(0.2891824), np.float32(0.2148467), np.float32(0.2053124), np.float32(0.20913814), np.float32(0.19239876), np.float32(0.1971651), np.float32(0.1917728), np.float32(0.21325715), np.float32(0.18323296), np.float32(0.1847533), np.float32(0.18119952), np.float32(0.16150373), np.float32(0.14251335), np.float32(0.1385135), np.float32(0.120879166), np.float32(0.11737774), np.float32(0.10996137), np.float32(0.11533775), np.float32(0.10127112), np.float32(0.094930984), np.float32(0.08469721), np.float32(0.07919373), np.float32(0.07072462), np.float32(0.06897989), np.float32(0.062976845), np.float32(0.07077973), np.float32(0.0727772), np.float32(0.07086151), np.float32(0.08027177), np.float32(0.09062347), np.float32(0.09393903), np.float32(0.09594102), np.float32(0.11009849), np.float32(0.122563146), np.float32(0.11449143), np.float32(0.12969439), np.float32(0.13031892), np.float32(0.1318913), np.float32(0.13109004), np.float32(0.13131611), np.float32(0.13583624), np.float32(0.12246006), np.float32(0.13008326), np.float32(0.13855636), np.float32(0.14414273), np.float32(0.15381326), np.float32(0.16284032), np.float32(0.16710947), np.float32(0.18016715), np.float32(0.1773278), np.float32(0.1723991), np.float32(0.15788707), np.float32(0.15065902), np.float32(0.13985206), np.float32(0.13287516), np.float32(0.13501659), np.float32(0.13745098), np.float32(0.14178726), np.float32(0.14558057), np.float32(0.13859443), np.float32(0.13964924), np.float32(0.12923935), np.float32(0.13433209), np.float32(0.14194429), np.float32(0.14495051), np.float32(0.14813045), np.float32(0.13070251), np.float32(0.116994545), np.float32(0.099156246), np.float32(0.08537466), np.float32(0.088269696), np.float32(0.08897551), np.float32(0.08251749), np.float32(0.08472137), np.float32(0.09145611), np.float32(0.087207355), np.float32(0.0791709), np.float32(0.076308474), np.float32(0.07624239), np.float32(0.0669349), np.float32(0.061728414), np.float32(0.05996562), np.float32(0.05968233), np.float32(0.051024962), np.float32(0.050234597), np.float32(0.048182696), np.float32(0.05077367), np.float32(0.052976545), np.float32(0.052654907), np.float32(0.06251129), np.float32(0.06573482), np.float32(0.0805827), np.float32(0.08445857), np.float32(0.08951811), np.float32(0.0899781), np.float32(0.10821338), np.float32(0.11875508), np.float32(0.12291188), np.float32(0.12790118), np.float32(0.13609892), np.float32(0.124971025), np.float32(0.12247954), np.float32(0.12432671), np.float32(0.11792613), np.float32(0.11527997), np.float32(0.118892826), np.float32(0.121971376), np.float32(0.12063889), np.float32(0.118552014), np.float32(0.12719423), np.float32(0.12386946), np.float32(0.11424186), np.float32(0.11114873), np.float32(0.112109564), np.float32(0.10436963), np.float32(0.1024795), np.float32(0.09818852), np.float32(0.09565411), np.float32(0.08830576), np.float32(0.07991781), np.float32(0.09348968), np.float32(0.100745), np.float32(0.09488449), np.float32(0.10035), np.float32(0.13032536), np.float32(0.14078735), np.float32(0.16376889), np.float32(0.18417512), np.float32(0.25109845), np.float32(0.24617136), np.float32(0.26782528), np.float32(0.28676683), np.float32(0.35273126), np.float32(0.36189315), np.float32(0.4041991), np.float32(0.4897355), np.float32(0.55038786), np.float32(0.5950165), np.float32(0.6822917), np.float32(0.78096026), np.float32(0.83387744), np.float32(0.85211825), np.float32(0.87035304), np.float32(0.892161), np.float32(0.90329325), np.float32(0.9183614), np.float32(0.93062186), np.float32(0.93003696), np.float32(0.94297874), np.float32(0.9491808), np.float32(0.95621824), np.float32(0.9585606), np.float32(0.9619251), np.float32(0.96502465), np.float32(0.969636), np.float32(0.97143066), np.float32(0.9742527), np.float32(0.97473085), np.float32(0.9759403), np.float32(0.97654516), np.float32(0.9762599), np.float32(0.97723275), np.float32(0.9782456), np.float32(0.97859544), np.float32(0.97890055), np.float32(0.97930855), np.float32(0.97999793), np.float32(0.9789169), np.float32(0.9796281), np.float32(0.9788167), np.float32(0.9793871), np.float32(0.97945845), np.float32(0.9793307), np.float32(0.97868186), np.float32(0.9779087), np.float32(0.9779158), np.float32(0.9765646), np.float32(0.9761104), np.float32(0.9764065), np.float32(0.97633934), np.float32(0.9760691), np.float32(0.9776709), np.float32(0.9773541), np.float32(0.9773941), np.float32(0.9767587), np.float32(0.97623205), np.float32(0.97655815), np.float32(0.97650427), np.float32(0.9760059), np.float32(0.97449195), np.float32(0.9728117), np.float32(0.97424966), np.float32(0.9735935), np.float32(0.97248715), np.float32(0.97037977), np.float32(0.9665755), np.float32(0.96470904), np.float32(0.95707595), np.float32(0.94154197), np.float32(0.9199943), np.float32(0.91167796), np.float32(0.8730288), np.float32(0.8385206), np.float32(0.82662445), np.float32(0.8185372), np.float32(0.79200584), np.float32(0.7570551), np.float32(0.70804137), np.float32(0.6974171), np.float32(0.65453756), np.float32(0.5798904), np.float32(0.5422642), np.float32(0.48155466), np.float32(0.44467288), np.float32(0.35119456), np.float32(0.3982418), np.float32(0.3559268), np.float32(0.37418073), np.float32(0.3643122), np.float32(0.36147118), np.float32(0.34248522), np.float32(0.34334084), np.float32(0.33210826), np.float32(0.25829273), np.float32(0.18949685), np.float32(0.16262014), np.float32(0.1480958), np.float32(0.14835545), np.float32(0.13779296), np.float32(0.11394328), np.float32(0.103069715), np.float32(0.11649544), np.float32(0.10276722), np.float32(0.08035437), np.float32(0.06340688), np.float32(0.062234845), np.float32(0.06025922), np.float32(0.04851623), np.float32(0.044542488), np.float32(0.04352034), np.float32(0.0383182), np.float32(0.032860715), np.float32(0.036148142), np.float32(0.03799197), np.float32(0.038008913), np.float32(0.04186637), np.float32(0.051993113), np.float32(0.06043167), np.float32(0.06729298), np.float32(0.07479007), np.float32(0.08115352), np.float32(0.08778193), np.float32(0.10782727), np.float32(0.117948785), np.float32(0.14236656), np.float32(0.12967415), np.float32(0.12430402), np.float32(0.119139254), np.float32(0.12622759), np.float32(0.13205872), np.float32(0.115780175), np.float32(0.12391697), np.float32(0.12071966), np.float32(0.10005462), np.float32(0.10279413), np.float32(0.11025039), np.float32(0.11196359), np.float32(0.11176816), np.float32(0.124044724), np.float32(0.124164306), np.float32(0.11328506), np.float32(0.113100626), np.float32(0.10509194), np.float32(0.10425827), np.float32(0.091331445), np.float32(0.0804889), np.float32(0.07470566), np.float32(0.07375373), np.float32(0.066037245), np.float32(0.062840015), np.float32(0.06791117), np.float32(0.06697294), np.float32(0.073839985), np.float32(0.07432972), np.float32(0.088144235), np.float32(0.096234135), np.float32(0.1067921), np.float32(0.11480394), np.float32(0.12549564), np.float32(0.11098759), np.float32(0.103500836), np.float32(0.098336995), np.float32(0.089297324), np.float32(0.09032667), np.float32(0.10009982), np.float32(0.09922998), np.float32(0.09403634), np.float32(0.08727332), np.float32(0.090554975), np.float32(0.09464107), np.float32(0.10265749), np.float32(0.108226754), np.float32(0.11202783), np.float32(0.12789884), np.float32(0.12181379), np.float32(0.111614615), np.float32(0.099799775), np.float32(0.08688622), np.float32(0.07369046), np.float32(0.06084904), np.float32(0.051935855), np.float32(0.042308748), np.float32(0.04093738), np.float32(0.04185235), np.float32(0.04027852), np.float32(0.04227015), np.float32(0.048367985), np.float32(0.047211967), np.float32(0.043106955), np.float32(0.03792787), np.float32(0.03719597), np.float32(0.03247184), np.float32(0.027428446), np.float32(0.027917974), np.float32(0.025942117), np.float32(0.02205565), np.float32(0.0192805), np.float32(0.020454189), np.float32(0.020458004), np.float32(0.021300435), np.float32(0.022556433), np.float32(0.023977568), np.float32(0.02520251), np.float32(0.027291687), np.float32(0.029121358), np.float32(0.029251266), np.float32(0.032751963), np.float32(0.03358623), np.float32(0.03334277), np.float32(0.032267984), np.float32(0.029009957), np.float32(0.028771227), np.float32(0.028338341), np.float32(0.03410272), np.float32(0.032681566), np.float32(0.032851838), np.float32(0.0382121), np.float32(0.037127245), np.float32(0.03376809), np.float32(0.03931238), np.float32(0.04134105), np.float32(0.03636052), np.float32(0.036172595), np.float32(0.039667185), np.float32(0.038955893), np.float32(0.041537937), np.float32(0.050265957), np.float32(0.050565712), np.float32(0.051113512), np.float32(0.05489038), np.float32(0.053370506), np.float32(0.053647444), np.float32(0.05354329), np.float32(0.048383318), np.float32(0.04821353), np.float32(0.045577314), np.float32(0.042483937), np.float32(0.040873587), np.float32(0.041607015), np.float32(0.048076145), np.float32(0.045530234), np.float32(0.046806917), np.float32(0.05988545), np.float32(0.06365976), np.float32(0.06820217), np.float32(0.07077837), np.float32(0.06169201), np.float32(0.056124147), np.float32(0.048745856), np.float32(0.044533134), np.float32(0.043424945), np.float32(0.043506872), np.float32(0.03827182), np.float32(0.04024055), np.float32(0.039309744), np.float32(0.04380173), np.float32(0.043300666), np.float32(0.04183269), np.float32(0.043633487), np.float32(0.04261366), np.float32(0.04587725), np.float32(0.04790613), np.float32(0.049582474), np.float32(0.045760933), np.float32(0.041119203), np.float32(0.052933607), np.float32(0.046761755), np.float32(0.050582256), np.float32(0.049503762), np.float32(0.05525715), np.float32(0.060012), np.float32(0.064537935), np.float32(0.074300915), np.float32(0.07643653), np.float32(0.06693496), np.float32(0.06689277), np.float32(0.074141614), np.float32(0.07212204), np.float32(0.07383782), np.float32(0.07893199), np.float32(0.07747745), np.float32(0.07471708), np.float32(0.06890054), np.float32(0.0654759), np.float32(0.06529485), np.float32(0.0635866), np.float32(0.06468738), np.float32(0.06471323), np.float32(0.062384773), np.float32(0.05642278), np.float32(0.058272243), np.float32(0.051958177), np.float32(0.054216687), np.float32(0.058817852), np.float32(0.06614341), np.float32(0.06634025), np.float32(0.069644555), np.float32(0.0686982), np.float32(0.07381571), np.float32(0.06647327), np.float32(0.06703713), np.float32(0.07220899), np.float32(0.06819815), np.float32(0.059985958), np.float32(0.05677672), np.float32(0.05779338), np.float32(0.055391908), np.float32(0.051442366), np.float32(0.05122117), np.float32(0.051595163), np.float32(0.046269484), np.float32(0.04002313), np.float32(0.04062806), np.float32(0.039273195), np.float32(0.03353761), np.float32(0.033394195), np.float32(0.032299656), np.float32(0.029834462), np.float32(0.02366718), np.float32(0.022374656), np.float32(0.020073641), np.float32(0.020055428), np.float32(0.021293845), np.float32(0.022115424), np.float32(0.023131851), np.float32(0.026286593), np.float32(0.02890867), np.float32(0.033178125), np.float32(0.034975827), np.float32(0.033229098), np.float32(0.033462193), np.float32(0.0365085), np.float32(0.03707758), np.float32(0.039089654), np.float32(0.04233561), np.float32(0.046897124), np.float32(0.048035484), np.float32(0.04971888), np.float32(0.050308812), np.float32(0.04913918), np.float32(0.05126182), np.float32(0.05167753), np.float32(0.051652215), np.float32(0.05328224), np.float32(0.056088112), np.float32(0.050706033), np.float32(0.05190447), np.float32(0.057830818), np.float32(0.05915711), np.float32(0.054624792), np.float32(0.05465742), np.float32(0.065396465), np.float32(0.06749823), np.float32(0.06898903), np.float32(0.075461574), np.float32(0.08479535), np.float32(0.083309926), np.float32(0.07730063), np.float32(0.08082117), np.float32(0.08119603), np.float32(0.07239764), np.float32(0.06982349), np.float32(0.07708257), np.float32(0.08638339), np.float32(0.089286625), np.float32(0.094834946), np.float32(0.12313644), np.float32(0.12994319), np.float32(0.13004771), np.float32(0.13886735), np.float32(0.14089276), np.float32(0.12546493), np.float32(0.123899005), np.float32(0.15125452), np.float32(0.13484967), np.float32(0.10890839), np.float32(0.121597365), np.float32(0.12124719), np.float32(0.10506198), np.float32(0.09638107), np.float32(0.10725864), np.float32(0.105837926), np.float32(0.09387588), np.float32(0.10229203), np.float32(0.1174625), np.float32(0.12456909), np.float32(0.11143757), np.float32(0.11874763), np.float32(0.1276634), np.float32(0.121056944), np.float32(0.12005146), np.float32(0.13615656), np.float32(0.14068373), np.float32(0.17017241), np.float32(0.22037588), np.float32(0.32429734), np.float32(0.31470978), np.float32(0.30734167), np.float32(0.33105594), np.float32(0.40701157), np.float32(0.4438249), np.float32(0.4659609), np.float32(0.47145483), np.float32(0.53041095), np.float32(0.5101882), np.float32(0.53576905), np.float32(0.5448306), np.float32(0.50962996), np.float32(0.55861306), np.float32(0.58665437), np.float32(0.5680363), np.float32(0.5940345), np.float32(0.56479824), np.float32(0.549711), np.float32(0.5178309), np.float32(0.5472835), np.float32(0.59411746), np.float32(0.67665726), np.float32(0.6770027), np.float32(0.81113577), np.float32(0.80185133), np.float32(0.78896046), np.float32(0.76546425), np.float32(0.76408017), np.float32(0.7919471), np.float32(0.7982617), np.float32(0.77885437), np.float32(0.77141476), np.float32(0.8103965), np.float32(0.82753384), np.float32(0.84511113), np.float32(0.86801004), np.float32(0.8790782), np.float32(0.82924026), np.float32(0.773677), np.float32(0.6949931), np.float32(0.6869543), np.float32(0.6867175), np.float32(0.8098764), np.float32(0.87739366), np.float32(0.6583007), np.float32(0.5504832), np.float32(0.6436335)], 'MAPSFLSAAKSALLFSAASDHSTGNYNDVDSTSGYVSYKGRAEAEELGILKTVGDEFYLGVDAKTKLDPTGIGRSSVRLESKVKYNKGLYIADFSHFPKPTCGTWPAFWTVGQAWPSGGEIDIYEAWNLDAASRIVMHTDAKVGQCGIDGEGMTADVGKPNCAGDAPGQGSGEGCAGLDPSAPYASDKGGVYALEWTDDSIKIWAFTHDNVPADLAENPNPETWGLPRFASAACEVGKVFADAQIVMNINFCGVAGHEGHWDQCAETTKQTSCQAYIAENPEALKDSYFQVRSIKVYTPGDEKRGYLPPAIESDAAEPTAPSVVVPSTAPEKPQYTDLPEGEEVPSTPVEPEVPVESDFYEQPGTPSIPVKPEVPVESEIYEQPPETPEQPVVSEPVSVEKPIASTSASIPEQPVASEPVSAPEQPVASETPSASGQPAQSASTSVPDYPIETEPISIVPSESVLPVPTSVPITSGERLTTLIISETRVTTITSCPPEAAAECPGKVGEVVTEVIAVTTTVCPVTDVPTVVTVSKTIVNTVTSCAPDVPDCPGAPSTTIQEEVITTTTAIPVLESSVPVAEPTPEVPTPAEPTPEAPTPEQPTPEVPTPEEPGKPEVPEYPTPEEPTPKEPTPEEPTSQVPEVPVESEKPAPEEPTPEEPTPEEPTSQVPEVPVSEAPTPTITIERLTTLTISETRISTITSCPPEAAADCPGKLGSTITEVVGVTTTVCPVIDVATTVVVSKTIVNTITSCAPEVTNCPVGQPSTTIEEETITTTTPVVVFEPTGEPTPEEPKPEEPTPEQPIPEQPTPVEPTPEQPTPEEPVTPGEPTPEVPATPEEPTPVVPVTPEQPTPEYPAPEEPIPETPVPEQPTPEQPTPEQPTPENPTPEQPTPEQPTPEEPTPEQPTPEQPTPENPTPEQPTPEEPVTPGQPTPDYPAPEEPVPQPPSPTPSRVVPPPPAIPTFTSIINGTQTAPVTFPTNTDIPVEVDAANKLGSGGLTLLVGAVLGVIAFVM': [np.float32(0.9432477), np.float32(0.9540358), np.float32(0.96756685), np.float32(0.97419626), np.float32(0.9740857), np.float32(0.97371167), np.float32(0.9719473), np.float32(0.97229135), np.float32(0.97226375), np.float32(0.97746736), np.float32(0.97694004), np.float32(0.9749979), np.float32(0.97201645), np.float32(0.9692048), np.float32(0.96575415), np.float32(0.95997775), np.float32(0.95881695), np.float32(0.949809), np.float32(0.9269051), np.float32(0.9144306), np.float32(0.8790048), np.float32(0.89483666), np.float32(0.8694019), np.float32(0.8281361), np.float32(0.8230955), np.float32(0.7807127), np.float32(0.7679854), np.float32(0.7283123), np.float32(0.66865677), np.float32(0.6245661), np.float32(0.60455716), np.float32(0.61913496), np.float32(0.5745904), np.float32(0.5669332), np.float32(0.5524323), np.float32(0.48357543), np.float32(0.43459156), np.float32(0.35844362), np.float32(0.28763902), np.float32(0.24714085), np.float32(0.22600262), np.float32(0.19301544), np.float32(0.17019273), np.float32(0.1445586), np.float32(0.14705603), np.float32(0.13740915), np.float32(0.13627635), np.float32(0.12551416), np.float32(0.12078506), np.float32(0.10868182), np.float32(0.110015735), np.float32(0.09252038), np.float32(0.09519435), np.float32(0.09374077), np.float32(0.10454995), np.float32(0.09513005), np.float32(0.09011835), np.float32(0.0833045), np.float32(0.080538444), np.float32(0.08548016), np.float32(0.0887923), np.float32(0.09084548), np.float32(0.10164856), np.float32(0.10303579), np.float32(0.094123855), np.float32(0.0851857), np.float32(0.08632515), np.float32(0.08047261), np.float32(0.08326694), np.float32(0.0922826), np.float32(0.10000122), np.float32(0.10548437), np.float32(0.11662423), np.float32(0.11818563), np.float32(0.12507457), np.float32(0.14128251), np.float32(0.12931208), np.float32(0.11917885), np.float32(0.107964575), np.float32(0.098760575), np.float32(0.09305841), np.float32(0.090708956), np.float32(0.078511655), np.float32(0.078777075), np.float32(0.09030548), np.float32(0.08752248), np.float32(0.08433616), np.float32(0.09293501), np.float32(0.088031396), np.float32(0.09659112), np.float32(0.09517683), np.float32(0.093960464), np.float32(0.0920817), np.float32(0.08387298), np.float32(0.075948164), np.float32(0.07468273), np.float32(0.063106224), np.float32(0.056319565), np.float32(0.04786441), np.float32(0.042706963), np.float32(0.03852198), np.float32(0.04260956), np.float32(0.04432367), np.float32(0.045748223), np.float32(0.048668295), np.float32(0.057803776), np.float32(0.070230894), np.float32(0.06571631), np.float32(0.06539535), np.float32(0.06378431), np.float32(0.0596077), np.float32(0.04554253), np.float32(0.04042599), np.float32(0.03857667), np.float32(0.033229213), np.float32(0.03257811), np.float32(0.032225978), np.float32(0.031845734), np.float32(0.035972513), np.float32(0.037575357), np.float32(0.03805723), np.float32(0.040640634), np.float32(0.044381715), np.float32(0.04336038), np.float32(0.039418507), np.float32(0.034532793), np.float32(0.03582784), np.float32(0.0355098), np.float32(0.036840353), np.float32(0.034556855), np.float32(0.036506385), np.float32(0.0357136), np.float32(0.034545824), np.float32(0.038727798), np.float32(0.035896428), np.float32(0.040225644), np.float32(0.04123934), np.float32(0.04141087), np.float32(0.053339474), np.float32(0.075502604), np.float32(0.0846111), np.float32(0.08569252), np.float32(0.088275515), np.float32(0.09357372), np.float32(0.1047207), np.float32(0.11096438), np.float32(0.10912107), np.float32(0.13161421), np.float32(0.13712218), np.float32(0.14375316), np.float32(0.14260842), np.float32(0.1565652), np.float32(0.17022157), np.float32(0.2260248), np.float32(0.20944756), np.float32(0.2292723), np.float32(0.23805295), np.float32(0.2719765), np.float32(0.34467086), np.float32(0.42862833), np.float32(0.46307683), np.float32(0.39035758), np.float32(0.3197777), np.float32(0.3132432), np.float32(0.27971214), np.float32(0.298346), np.float32(0.3068648), np.float32(0.3752845), np.float32(0.33703282), np.float32(0.49323365), np.float32(0.49112582), np.float32(0.52692777), np.float32(0.46789825), np.float32(0.5107011), np.float32(0.4929433), np.float32(0.4471493), np.float32(0.41873556), np.float32(0.4970509), np.float32(0.4150902), np.float32(0.37014022), np.float32(0.29020333), np.float32(0.28147396), np.float32(0.23254323), np.float32(0.17388818), np.float32(0.1436902), np.float32(0.10759483), np.float32(0.09630049), np.float32(0.11476362), np.float32(0.10581182), np.float32(0.083547994), np.float32(0.08402008), np.float32(0.06044), np.float32(0.050619487), np.float32(0.042505305), np.float32(0.042061813), np.float32(0.03795929), np.float32(0.03500979), np.float32(0.036985867), np.float32(0.03546693), np.float32(0.028968528), np.float32(0.02469231), np.float32(0.025748683), np.float32(0.029747883), np.float32(0.03237917), np.float32(0.037480578), np.float32(0.04860735), np.float32(0.05735053), np.float32(0.070326105), np.float32(0.08602645), np.float32(0.093862675), np.float32(0.10065183), np.float32(0.09713613), np.float32(0.103112), np.float32(0.11331875), np.float32(0.10729957), np.float32(0.11816038), np.float32(0.12655587), np.float32(0.12872438), np.float32(0.13599713), np.float32(0.14668852), np.float32(0.13981874), np.float32(0.11604447), np.float32(0.10203255), np.float32(0.10546003), np.float32(0.101145156), np.float32(0.09369133), np.float32(0.09313202), np.float32(0.08710011), np.float32(0.07077222), np.float32(0.06238974), np.float32(0.05790448), np.float32(0.051425014), np.float32(0.045714356), np.float32(0.03981586), np.float32(0.03266315), np.float32(0.029655714), np.float32(0.026601661), np.float32(0.023909582), np.float32(0.024663439), np.float32(0.023097875), np.float32(0.022866251), np.float32(0.026586855), np.float32(0.029719682), np.float32(0.031479493), np.float32(0.034517866), np.float32(0.038977206), np.float32(0.044427913), np.float32(0.04571183), np.float32(0.051680554), np.float32(0.050752748), np.float32(0.04935692), np.float32(0.0462237), np.float32(0.044924278), np.float32(0.044708867), np.float32(0.046233978), np.float32(0.04695824), np.float32(0.048708666), np.float32(0.057396237), np.float32(0.070788816), np.float32(0.08192653), np.float32(0.08739406), np.float32(0.081573166), np.float32(0.081431724), np.float32(0.08854568), np.float32(0.09775468), np.float32(0.0924632), np.float32(0.0994426), np.float32(0.11382441), np.float32(0.11707545), np.float32(0.12230458), np.float32(0.13996935), np.float32(0.14226134), np.float32(0.14065641), np.float32(0.17002593), np.float32(0.17412223), np.float32(0.16135262), np.float32(0.15748034), np.float32(0.15795104), np.float32(0.1583794), np.float32(0.15026315), np.float32(0.1505319), np.float32(0.13707136), np.float32(0.1171218), np.float32(0.12560448), np.float32(0.14479338), np.float32(0.15030558), np.float32(0.16579983), np.float32(0.24840695), np.float32(0.2700811), np.float32(0.36503062), np.float32(0.43595067), np.float32(0.45001572), np.float32(0.48588318), np.float32(0.5575999), np.float32(0.5353558), np.float32(0.5953345), np.float32(0.6567445), np.float32(0.7228425), np.float32(0.70018137), np.float32(0.768687), np.float32(0.81590813), np.float32(0.87647414), np.float32(0.87563586), np.float32(0.9046543), np.float32(0.9219927), np.float32(0.9351538), np.float32(0.94065416), np.float32(0.94846547), np.float32(0.9567798), np.float32(0.959955), np.float32(0.96672654), np.float32(0.9718802), np.float32(0.97506195), np.float32(0.9763481), np.float32(0.9772125), np.float32(0.9771572), np.float32(0.977401), np.float32(0.97782487), np.float32(0.9775794), np.float32(0.9778943), np.float32(0.9792524), np.float32(0.9788072), np.float32(0.9785978), np.float32(0.98008657), np.float32(0.9800765), np.float32(0.98112947), np.float32(0.98143804), np.float32(0.98144996), np.float32(0.98202753), np.float32(0.9818649), np.float32(0.9820857), np.float32(0.98184824), np.float32(0.9815217), np.float32(0.9814152), np.float32(0.9816648), np.float32(0.982105), np.float32(0.9818518), np.float32(0.9826347), np.float32(0.9830617), np.float32(0.9827753), np.float32(0.9827932), np.float32(0.98327774), np.float32(0.98352975), np.float32(0.9830042), np.float32(0.9832681), np.float32(0.98325944), np.float32(0.98307216), np.float32(0.98249024), np.float32(0.98242885), np.float32(0.9821196), np.float32(0.9819341), np.float32(0.9820356), np.float32(0.9820155), np.float32(0.9819052), np.float32(0.9813658), np.float32(0.9809554), np.float32(0.9804612), np.float32(0.97976595), np.float32(0.97988564), np.float32(0.9802863), np.float32(0.97996384), np.float32(0.9801871), np.float32(0.9800657), np.float32(0.9806411), np.float32(0.9807751), np.float32(0.9815591), np.float32(0.9813054), np.float32(0.9809178), np.float32(0.98108333), np.float32(0.98176664), np.float32(0.9823887), np.float32(0.98215336), np.float32(0.9814963), np.float32(0.98184204), np.float32(0.98233205), np.float32(0.9825807), np.float32(0.9823826), np.float32(0.9826036), np.float32(0.982241), np.float32(0.9820487), np.float32(0.9821884), np.float32(0.9824844), np.float32(0.9820471), np.float32(0.9818609), np.float32(0.9820971), np.float32(0.9819651), np.float32(0.9820549), np.float32(0.98177737), np.float32(0.98209), np.float32(0.9817625), np.float32(0.9820479), np.float32(0.98175263), np.float32(0.9815089), np.float32(0.9813316), np.float32(0.98143893), np.float32(0.9815212), np.float32(0.9817706), np.float32(0.98192114), np.float32(0.9819774), np.float32(0.9815592), np.float32(0.982041), np.float32(0.9816601), np.float32(0.98134077), np.float32(0.9820041), np.float32(0.98178184), np.float32(0.9808297), np.float32(0.9816264), np.float32(0.98181766), np.float32(0.98235625), np.float32(0.98249507), np.float32(0.9827611), np.float32(0.98285174), np.float32(0.98279417), np.float32(0.9832071), np.float32(0.9828294), np.float32(0.9826888), np.float32(0.9829686), np.float32(0.9831533), np.float32(0.9829307), np.float32(0.9830944), np.float32(0.9829395), np.float32(0.9826524), np.float32(0.9827292), np.float32(0.9830556), np.float32(0.9830487), np.float32(0.98326683), np.float32(0.98345643), np.float32(0.9832751), np.float32(0.9835211), np.float32(0.98342943), np.float32(0.9831632), np.float32(0.983073), np.float32(0.9828295), np.float32(0.98248196), np.float32(0.98305476), np.float32(0.9824675), np.float32(0.9820003), np.float32(0.9811998), np.float32(0.9806667), np.float32(0.97966), np.float32(0.9793506), np.float32(0.9781503), np.float32(0.977961), np.float32(0.97817206), np.float32(0.97755104), np.float32(0.97523075), np.float32(0.9738853), np.float32(0.9728927), np.float32(0.9708928), np.float32(0.97017705), np.float32(0.9711784), np.float32(0.9680608), np.float32(0.96503717), np.float32(0.96212775), np.float32(0.96035624), np.float32(0.9608323), np.float32(0.95777434), np.float32(0.95279896), np.float32(0.94598264), np.float32(0.9366798), np.float32(0.92894447), np.float32(0.9326823), np.float32(0.9352128), np.float32(0.92200845), np.float32(0.9248346), np.float32(0.9216875), np.float32(0.928608), np.float32(0.9206723), np.float32(0.90332574), np.float32(0.89477426), np.float32(0.901169), np.float32(0.89390785), np.float32(0.8821839), np.float32(0.8688655), np.float32(0.8687632), np.float32(0.86104995), np.float32(0.8330466), np.float32(0.8178364), np.float32(0.80637276), np.float32(0.81340355), np.float32(0.767768), np.float32(0.75524724), np.float32(0.77417016), np.float32(0.7799507), np.float32(0.77880484), np.float32(0.7779792), np.float32(0.79888034), np.float32(0.76987535), np.float32(0.7709366), np.float32(0.74654776), np.float32(0.75191325), np.float32(0.73542994), np.float32(0.7594614), np.float32(0.7552112), np.float32(0.7485155), np.float32(0.7189578), np.float32(0.72324926), np.float32(0.7365068), np.float32(0.7263727), np.float32(0.69447124), np.float32(0.68224883), np.float32(0.67972726), np.float32(0.68440455), np.float32(0.6879234), np.float32(0.69102067), np.float32(0.69318247), np.float32(0.6928404), np.float32(0.69125134), np.float32(0.71465296), np.float32(0.73041844), np.float32(0.7061652), np.float32(0.7186546), np.float32(0.7375664), np.float32(0.7301859), np.float32(0.7451991), np.float32(0.7663175), np.float32(0.76718247), np.float32(0.7737568), np.float32(0.79188627), np.float32(0.782004), np.float32(0.816486), np.float32(0.84787744), np.float32(0.85122114), np.float32(0.87101626), np.float32(0.8915242), np.float32(0.88631356), np.float32(0.8887925), np.float32(0.8897986), np.float32(0.8753148), np.float32(0.8709718), np.float32(0.8658396), np.float32(0.84372133), np.float32(0.8582533), np.float32(0.81105083), np.float32(0.8221906), np.float32(0.8148068), np.float32(0.8302619), np.float32(0.8102442), np.float32(0.8514251), np.float32(0.81962526), np.float32(0.84003794), np.float32(0.8458888), np.float32(0.7877383), np.float32(0.7973456), np.float32(0.8048345), np.float32(0.83895475), np.float32(0.8690793), np.float32(0.8808822), np.float32(0.8901415), np.float32(0.90115356), np.float32(0.91574943), np.float32(0.9348827), np.float32(0.94283134), np.float32(0.9466385), np.float32(0.9499952), np.float32(0.9539653), np.float32(0.95199656), np.float32(0.95642984), np.float32(0.9578953), np.float32(0.96185285), np.float32(0.9685065), np.float32(0.9723398), np.float32(0.9704118), np.float32(0.97439146), np.float32(0.9745842), np.float32(0.9750224), np.float32(0.9750207), np.float32(0.97505945), np.float32(0.9753743), np.float32(0.9750436), np.float32(0.9764441), np.float32(0.97480154), np.float32(0.97640955), np.float32(0.97621244), np.float32(0.97541195), np.float32(0.97529966), np.float32(0.9763006), np.float32(0.9770184), np.float32(0.9783156), np.float32(0.98031944), np.float32(0.9798544), np.float32(0.98055786), np.float32(0.9810465), np.float32(0.9822567), np.float32(0.9839144), np.float32(0.9849284), np.float32(0.9851761), np.float32(0.9858291), np.float32(0.9862315), np.float32(0.9863381), np.float32(0.98644805), np.float32(0.9862845), np.float32(0.986509), np.float32(0.9866263), np.float32(0.9868161), np.float32(0.9866073), np.float32(0.98677874), np.float32(0.9863084), np.float32(0.9863664), np.float32(0.9866247), np.float32(0.9864287), np.float32(0.98632425), np.float32(0.98662925), np.float32(0.98623234), np.float32(0.9863327), np.float32(0.98593014), np.float32(0.9856587), np.float32(0.9856674), np.float32(0.9858413), np.float32(0.98602563), np.float32(0.986026), np.float32(0.9861287), np.float32(0.9862898), np.float32(0.98655754), np.float32(0.98633236), np.float32(0.98654985), np.float32(0.98685616), np.float32(0.9870869), np.float32(0.98696774), np.float32(0.98742896), np.float32(0.9870733), np.float32(0.9872454), np.float32(0.986881), np.float32(0.98677546), np.float32(0.98675066), np.float32(0.98721063), np.float32(0.9873251), np.float32(0.9873344), np.float32(0.9874343), np.float32(0.9867389), np.float32(0.9871185), np.float32(0.98722947), np.float32(0.9867822), np.float32(0.9870134), np.float32(0.9870728), np.float32(0.9865971), np.float32(0.98676586), np.float32(0.9865122), np.float32(0.98646975), np.float32(0.98684686), np.float32(0.986648), np.float32(0.986685), np.float32(0.9867247), np.float32(0.9865041), np.float32(0.9867885), np.float32(0.9865377), np.float32(0.98655754), np.float32(0.9864168), np.float32(0.98614097), np.float32(0.98626304), np.float32(0.9860175), np.float32(0.98569447), np.float32(0.9857692), np.float32(0.98542386), np.float32(0.98526925), np.float32(0.9853827), np.float32(0.98629993), np.float32(0.986206), np.float32(0.9857777), np.float32(0.98582643), np.float32(0.9855376), np.float32(0.9848962), np.float32(0.98501915), np.float32(0.98399514), np.float32(0.984519), np.float32(0.98366404), np.float32(0.98271173), np.float32(0.9824666), np.float32(0.9806778), np.float32(0.9800664), np.float32(0.97748715), np.float32(0.9737814), np.float32(0.96949804), np.float32(0.9665381), np.float32(0.9598374), np.float32(0.952148), np.float32(0.9474403), np.float32(0.942953), np.float32(0.93865544), np.float32(0.9367601), np.float32(0.9264254), np.float32(0.92698276), np.float32(0.921082), np.float32(0.91143984), np.float32(0.9160213), np.float32(0.9041), np.float32(0.871531), np.float32(0.84321845), np.float32(0.8231204), np.float32(0.84740144), np.float32(0.8214607), np.float32(0.8056402), np.float32(0.78292173), np.float32(0.79215544), np.float32(0.8643267), np.float32(0.85784984), np.float32(0.84016716), np.float32(0.8354532), np.float32(0.9089046), np.float32(0.8498021), np.float32(0.8501358), np.float32(0.8496772), np.float32(0.86181587), np.float32(0.846295), np.float32(0.8458318), np.float32(0.8524612), np.float32(0.8392204), np.float32(0.7842787), np.float32(0.75512934), np.float32(0.7751951), np.float32(0.75881445), np.float32(0.7402087), np.float32(0.70782185), np.float32(0.6889221), np.float32(0.67370266), np.float32(0.6592444), np.float32(0.657694), np.float32(0.7026405), np.float32(0.6603072), np.float32(0.66737854), np.float32(0.6656722), np.float32(0.6394826), np.float32(0.68686396), np.float32(0.6865827), np.float32(0.71330816), np.float32(0.70972425), np.float32(0.71261555), np.float32(0.71752614), np.float32(0.74101585), np.float32(0.7919739), np.float32(0.79079854), np.float32(0.79230404), np.float32(0.7927777), np.float32(0.78725296), np.float32(0.77397704), np.float32(0.764628), np.float32(0.7497669), np.float32(0.74239445), np.float32(0.72457236), np.float32(0.6986929), np.float32(0.6808955), np.float32(0.6881184), np.float32(0.71412086), np.float32(0.7210448), np.float32(0.73170656), np.float32(0.7310992), np.float32(0.7282632), np.float32(0.67366076), np.float32(0.711862), np.float32(0.73014283), np.float32(0.72993), np.float32(0.7458288), np.float32(0.7405429), np.float32(0.79495054), np.float32(0.83705944), np.float32(0.85023206), np.float32(0.8593011), np.float32(0.8698195), np.float32(0.88252395), np.float32(0.9104963), np.float32(0.9254743), np.float32(0.93508667), np.float32(0.94302076), np.float32(0.94780964), np.float32(0.9516236), np.float32(0.96373427), np.float32(0.9598288), np.float32(0.9551579), np.float32(0.9629854), np.float32(0.9740492), np.float32(0.9736481), np.float32(0.97512066), np.float32(0.9764623), np.float32(0.9730551), np.float32(0.97517484), np.float32(0.97734624), np.float32(0.9793154), np.float32(0.9795553), np.float32(0.9828011), np.float32(0.9823382), np.float32(0.9825738), np.float32(0.9829269), np.float32(0.9826041), np.float32(0.98091435), np.float32(0.9807524), np.float32(0.9816233), np.float32(0.9821592), np.float32(0.98227996), np.float32(0.98305523), np.float32(0.98366606), np.float32(0.98335415), np.float32(0.9840237), np.float32(0.9840793), np.float32(0.98377764), np.float32(0.9844828), np.float32(0.98487604), np.float32(0.98550445), np.float32(0.9855145), np.float32(0.9860205), np.float32(0.9863115), np.float32(0.9860866), np.float32(0.9865334), np.float32(0.98676944), np.float32(0.9867187), np.float32(0.98715913), np.float32(0.98726034), np.float32(0.9869227), np.float32(0.9874698), np.float32(0.9874709), np.float32(0.987433), np.float32(0.9872393), np.float32(0.98699945), np.float32(0.987277), np.float32(0.9871538), np.float32(0.9869478), np.float32(0.98684514), np.float32(0.98656553), np.float32(0.9868586), np.float32(0.986447), np.float32(0.9864162), np.float32(0.9872405), np.float32(0.9871293), np.float32(0.98712015), np.float32(0.9868845), np.float32(0.98692805), np.float32(0.9870925), np.float32(0.9871952), np.float32(0.987559), np.float32(0.9874084), np.float32(0.9878478), np.float32(0.9880327), np.float32(0.98786014), np.float32(0.98692244), np.float32(0.98667973), np.float32(0.98676896), np.float32(0.9868263), np.float32(0.9866084), np.float32(0.98655254), np.float32(0.9859611), np.float32(0.9854901), np.float32(0.9854757), np.float32(0.98480093), np.float32(0.9845606), np.float32(0.9842516), np.float32(0.98381954), np.float32(0.98381597), np.float32(0.9834607), np.float32(0.98327893), np.float32(0.9832138), np.float32(0.9831078), np.float32(0.9829289), np.float32(0.9825027), np.float32(0.98320425), np.float32(0.9831486), np.float32(0.9834499), np.float32(0.98366284), np.float32(0.98366886), np.float32(0.9837839), np.float32(0.98387676), np.float32(0.9841478), np.float32(0.984361), np.float32(0.9845776), np.float32(0.9850739), np.float32(0.98521924), np.float32(0.9852331), np.float32(0.9853888), np.float32(0.9850906), np.float32(0.9853172), np.float32(0.98525476), np.float32(0.9850079), np.float32(0.98519844), np.float32(0.9849531), np.float32(0.9850508), np.float32(0.9851226), np.float32(0.98548746), np.float32(0.9854349), np.float32(0.98507535), np.float32(0.9850529), np.float32(0.9850071), np.float32(0.98477256), np.float32(0.984608), np.float32(0.9844248), np.float32(0.9844002), np.float32(0.98491055), np.float32(0.98487836), np.float32(0.9847023), np.float32(0.98437196), np.float32(0.98438084), np.float32(0.9845173), np.float32(0.98418707), np.float32(0.98462385), np.float32(0.98441666), np.float32(0.98472613), np.float32(0.98523396), np.float32(0.98542494), np.float32(0.98567146), np.float32(0.98551244), np.float32(0.98589593), np.float32(0.9861302), np.float32(0.98626107), np.float32(0.98647565), np.float32(0.9862897), np.float32(0.9863549), np.float32(0.98676), np.float32(0.98639476), np.float32(0.9866246), np.float32(0.986407), np.float32(0.9866873), np.float32(0.9869846), np.float32(0.986795), np.float32(0.9865763), np.float32(0.9863846), np.float32(0.98680204), np.float32(0.98708665), np.float32(0.98693174), np.float32(0.98716474), np.float32(0.9867474), np.float32(0.98703206), np.float32(0.9874945), np.float32(0.9875629), np.float32(0.98721814), np.float32(0.98662764), np.float32(0.9860839), np.float32(0.98623693), np.float32(0.9858386), np.float32(0.9855397), np.float32(0.9848018), np.float32(0.9842689), np.float32(0.9845994), np.float32(0.98443365), np.float32(0.9843152), np.float32(0.9840337), np.float32(0.98373044), np.float32(0.98424906), np.float32(0.98396415), np.float32(0.9840978), np.float32(0.98398143), np.float32(0.983996), np.float32(0.9839241), np.float32(0.98345447), np.float32(0.9833583), np.float32(0.9830586), np.float32(0.983043), np.float32(0.9831165), np.float32(0.9824258), np.float32(0.9822155), np.float32(0.9821424), np.float32(0.98180044), np.float32(0.9812201), np.float32(0.9802397), np.float32(0.97931206), np.float32(0.9792479), np.float32(0.9779114), np.float32(0.97632164), np.float32(0.97502565), np.float32(0.97421366), np.float32(0.9736614), np.float32(0.9731968), np.float32(0.9725441), np.float32(0.97179013), np.float32(0.971228), np.float32(0.97189134), np.float32(0.97052234), np.float32(0.97101575), np.float32(0.9722831), np.float32(0.97236055), np.float32(0.97297555), np.float32(0.97184616), np.float32(0.97314286), np.float32(0.9733114), np.float32(0.9728262), np.float32(0.97236866), np.float32(0.97139335), np.float32(0.96993196), np.float32(0.97099835), np.float32(0.97060376), np.float32(0.9701295), np.float32(0.9705913), np.float32(0.9714925), np.float32(0.9708972), np.float32(0.9709091), np.float32(0.96971905), np.float32(0.97083956), np.float32(0.9699121), np.float32(0.9691793), np.float32(0.9674727), np.float32(0.9665727), np.float32(0.9677356), np.float32(0.9676279), np.float32(0.9666077), np.float32(0.96546656), np.float32(0.96132517), np.float32(0.9615289), np.float32(0.95968014), np.float32(0.9563185), np.float32(0.95780355), np.float32(0.9607929), np.float32(0.96768504), np.float32(0.96615565), np.float32(0.96732897), np.float32(0.9504483), np.float32(0.95099145), np.float32(0.9546181), np.float32(0.9526264), np.float32(0.94981116), np.float32(0.93769443), np.float32(0.9304764), np.float32(0.92083603), np.float32(0.90970725), np.float32(0.90926856), np.float32(0.90775496), np.float32(0.8807056), np.float32(0.8842111), np.float32(0.88116777)], 'MSGNDTTEQQQAHILGELMAQPENKVCADCGATGPRWASVNLGVFLCMTCSSLHRKLGVHVSQVRSCTLDRWSKEQLERIKNLGNAKGRQLYEANLPRGFRRPSSEELDVLERWIRDKYEKKLFMKEEDRNRLESQSRISAQRTQNSFREDIYVPSRHFDDRDLSSPALRVLLEMGFRRDDAMTALSKSRGDIMQAVDWILIHGSQSTQAPRSPENQQPHHRYLVEGSLIDQEDFETQGTNTSYNNGTLEHSKKNVTEEEENANFANFEEEFEDFVTAEQIPGSSQQEQNYQREEIRNKILDLYKQVSVQPAANNSKDSFHYLFQDNDSENNASHLVSQRNESVEMKPTMPSNSTRTANNAVREQTTFDQHPSKSEGSEVTTDPFEDLLSLSNALPRKDSNAVVNPTSDDDGVFQGFDT': [np.float32(0.9203857), np.float32(0.9138595), np.float32(0.89208347), np.float32(0.8754187), np.float32(0.85683346), np.float32(0.84043), np.float32(0.8031075), np.float32(0.81046313), np.float32(0.81043595), np.float32(0.8120394), np.float32(0.73683184), np.float32(0.7645005), np.float32(0.7436516), np.float32(0.6640573), np.float32(0.61340517), np.float32(0.49799356), np.float32(0.4567299), np.float32(0.41357023), np.float32(0.35715532), np.float32(0.36575606), np.float32(0.3732129), np.float32(0.37165794), np.float32(0.37911692), np.float32(0.39836064), np.float32(0.39940137), np.float32(0.39502066), np.float32(0.40216443), np.float32(0.3668316), np.float32(0.34059796), np.float32(0.31694388), np.float32(0.3199419), np.float32(0.29530722), np.float32(0.25715268), np.float32(0.24136564), np.float32(0.21583378), np.float32(0.18594821), np.float32(0.16951132), np.float32(0.13925338), np.float32(0.13844205), np.float32(0.15214275), np.float32(0.13882801), np.float32(0.12181209), np.float32(0.1216588), np.float32(0.12189154), np.float32(0.11115706), np.float32(0.10611998), np.float32(0.10405814), np.float32(0.09707409), np.float32(0.09941575), np.float32(0.09349186), np.float32(0.09583629), np.float32(0.10164443), np.float32(0.10293316), np.float32(0.10288113), np.float32(0.10370519), np.float32(0.098661736), np.float32(0.11142471), np.float32(0.14065145), np.float32(0.15799329), np.float32(0.17529826), np.float32(0.16396907), np.float32(0.16543287), np.float32(0.18406259), np.float32(0.1801816), np.float32(0.16000098), np.float32(0.15496235), np.float32(0.15373762), np.float32(0.14877158), np.float32(0.12305963), np.float32(0.13989186), np.float32(0.15577301), np.float32(0.14899243), np.float32(0.1477788), np.float32(0.17243087), np.float32(0.17656758), np.float32(0.18400638), np.float32(0.18848564), np.float32(0.18386422), np.float32(0.19455664), np.float32(0.193237), np.float32(0.19887385), np.float32(0.21003607), np.float32(0.21203701), np.float32(0.21283169), np.float32(0.21964122), np.float32(0.2726117), np.float32(0.3035875), np.float32(0.30788034), np.float32(0.39029372), np.float32(0.4342299), np.float32(0.4528517), np.float32(0.46813434), np.float32(0.5039149), np.float32(0.47620422), np.float32(0.48304528), np.float32(0.47398), np.float32(0.4572906), np.float32(0.41161764), np.float32(0.37747735), np.float32(0.30595273), np.float32(0.30083144), np.float32(0.30509064), np.float32(0.2938622), np.float32(0.3078448), np.float32(0.29287606), np.float32(0.3083812), np.float32(0.30706453), np.float32(0.2551013), np.float32(0.26211584), np.float32(0.22029199), np.float32(0.20079035), np.float32(0.17078273), np.float32(0.16471155), np.float32(0.16105674), np.float32(0.15293142), np.float32(0.16356087), np.float32(0.16695395), np.float32(0.16333053), np.float32(0.16680148), np.float32(0.16741851), np.float32(0.18810424), np.float32(0.21043669), np.float32(0.27448392), np.float32(0.3163964), np.float32(0.3541655), np.float32(0.36079395), np.float32(0.4078817), np.float32(0.4239198), np.float32(0.41877744), np.float32(0.4456769), np.float32(0.48960012), np.float32(0.53363514), np.float32(0.55275756), np.float32(0.5414859), np.float32(0.5455419), np.float32(0.53157496), np.float32(0.52512795), np.float32(0.55106914), np.float32(0.5881517), np.float32(0.61632186), np.float32(0.62187624), np.float32(0.63994515), np.float32(0.65269256), np.float32(0.653239), np.float32(0.6542449), np.float32(0.6729391), np.float32(0.62748253), np.float32(0.67560786), np.float32(0.66390795), np.float32(0.63971466), np.float32(0.6182871), np.float32(0.6353947), np.float32(0.6312631), np.float32(0.59292996), np.float32(0.5364915), np.float32(0.51139694), np.float32(0.46334714), np.float32(0.38895637), np.float32(0.33492944), np.float32(0.33057535), np.float32(0.27339172), np.float32(0.24244682), np.float32(0.22729935), np.float32(0.20954004), np.float32(0.20444295), np.float32(0.1810474), np.float32(0.19100018), np.float32(0.20751977), np.float32(0.18800727), np.float32(0.17491311), np.float32(0.15091999), np.float32(0.15742575), np.float32(0.14684162), np.float32(0.1220661), np.float32(0.09253675), np.float32(0.07184376), np.float32(0.08235185), np.float32(0.07930497), np.float32(0.086157106), np.float32(0.09686926), np.float32(0.09322645), np.float32(0.09255483), np.float32(0.084868535), np.float32(0.09131154), np.float32(0.1002723), np.float32(0.091575556), np.float32(0.089577466), np.float32(0.086480565), np.float32(0.076639466), np.float32(0.07015589), np.float32(0.05873456), np.float32(0.054475676), np.float32(0.051919635), np.float32(0.059281155), np.float32(0.065919325), np.float32(0.08595609), np.float32(0.09251899), np.float32(0.116014645), np.float32(0.15466107), np.float32(0.20127323), np.float32(0.25642848), np.float32(0.28765935), np.float32(0.29174417), np.float32(0.2935798), np.float32(0.31147718), np.float32(0.40018713), np.float32(0.45979246), np.float32(0.49468017), np.float32(0.55742973), np.float32(0.59882444), np.float32(0.6825953), np.float32(0.71136385), np.float32(0.79328704), np.float32(0.8470992), np.float32(0.8922048), np.float32(0.9068465), np.float32(0.910362), np.float32(0.92731136), np.float32(0.93492544), np.float32(0.93489987), np.float32(0.9345671), np.float32(0.9368916), np.float32(0.9416277), np.float32(0.9558793), np.float32(0.9501423), np.float32(0.9585713), np.float32(0.953655), np.float32(0.9523259), np.float32(0.95573485), np.float32(0.9546394), np.float32(0.9564546), np.float32(0.95667505), np.float32(0.95569706), np.float32(0.95484656), np.float32(0.9589335), np.float32(0.9604074), np.float32(0.9659326), np.float32(0.96760815), np.float32(0.96886057), np.float32(0.9713567), np.float32(0.97245425), np.float32(0.9733426), np.float32(0.97453), np.float32(0.97422904), np.float32(0.9750431), np.float32(0.9752812), np.float32(0.97615755), np.float32(0.97664523), np.float32(0.9770707), np.float32(0.977114), np.float32(0.97706634), np.float32(0.9769611), np.float32(0.9757331), np.float32(0.97535366), np.float32(0.9725743), np.float32(0.970852), np.float32(0.9665532), np.float32(0.9615654), np.float32(0.9559823), np.float32(0.9509635), np.float32(0.9430867), np.float32(0.9391885), np.float32(0.93870914), np.float32(0.9365036), np.float32(0.93083876), np.float32(0.9222469), np.float32(0.91441), np.float32(0.90854937), np.float32(0.907259), np.float32(0.8962279), np.float32(0.89040244), np.float32(0.90328723), np.float32(0.90840936), np.float32(0.9054103), np.float32(0.90345347), np.float32(0.9170327), np.float32(0.9066946), np.float32(0.886303), np.float32(0.89821637), np.float32(0.8838753), np.float32(0.8540431), np.float32(0.8270636), np.float32(0.82655233), np.float32(0.77687776), np.float32(0.75239116), np.float32(0.72536), np.float32(0.7314824), np.float32(0.7200543), np.float32(0.72074336), np.float32(0.72520894), np.float32(0.71174854), np.float32(0.7049333), np.float32(0.6589523), np.float32(0.664544), np.float32(0.61411357), np.float32(0.6057175), np.float32(0.6037751), np.float32(0.6369607), np.float32(0.632312), np.float32(0.63684404), np.float32(0.6256215), np.float32(0.61929727), np.float32(0.63859004), np.float32(0.64807355), np.float32(0.6527183), np.float32(0.6779501), np.float32(0.6784814), np.float32(0.6907911), np.float32(0.70859486), np.float32(0.7486317), np.float32(0.7568983), np.float32(0.77968836), np.float32(0.79878914), np.float32(0.79768056), np.float32(0.82456684), np.float32(0.8505041), np.float32(0.8748038), np.float32(0.87552756), np.float32(0.8986567), np.float32(0.92666674), np.float32(0.9389716), np.float32(0.9487051), np.float32(0.95392615), np.float32(0.95504487), np.float32(0.9578434), np.float32(0.95929027), np.float32(0.9583516), np.float32(0.95776373), np.float32(0.9557757), np.float32(0.9538264), np.float32(0.9554233), np.float32(0.95459634), np.float32(0.9614314), np.float32(0.9635805), np.float32(0.9657557), np.float32(0.96751016), np.float32(0.9685273), np.float32(0.9694874), np.float32(0.9691927), np.float32(0.97034395), np.float32(0.97072875), np.float32(0.97149754), np.float32(0.97018313), np.float32(0.9703104), np.float32(0.97133654), np.float32(0.9735909), np.float32(0.9755781), np.float32(0.97682935), np.float32(0.97671163), np.float32(0.9774341), np.float32(0.97846425), np.float32(0.9782737), np.float32(0.9781958), np.float32(0.9788246), np.float32(0.9780316), np.float32(0.97817856), np.float32(0.97873634), np.float32(0.978097), np.float32(0.9779001), np.float32(0.9783376), np.float32(0.97863483), np.float32(0.97812235), np.float32(0.9784752), np.float32(0.9788771), np.float32(0.9799779), np.float32(0.97937745), np.float32(0.9796179), np.float32(0.97978896), np.float32(0.97908163), np.float32(0.9786673), np.float32(0.9780076), np.float32(0.977536), np.float32(0.9767129), np.float32(0.97640437), np.float32(0.97518516), np.float32(0.9741367), np.float32(0.9732476), np.float32(0.97264534), np.float32(0.97170097), np.float32(0.9730026), np.float32(0.97291756), np.float32(0.9718849), np.float32(0.97145754), np.float32(0.9735632), np.float32(0.9738893), np.float32(0.9745062), np.float32(0.9735814), np.float32(0.9728713), np.float32(0.97090596), np.float32(0.9712064), np.float32(0.97141415), np.float32(0.97019434), np.float32(0.97076213), np.float32(0.97036475), np.float32(0.9705345), np.float32(0.9710153), np.float32(0.9712332), np.float32(0.9706896), np.float32(0.970312), np.float32(0.97231233), np.float32(0.9727544), np.float32(0.97270703), np.float32(0.97358453), np.float32(0.97324896), np.float32(0.9718793), np.float32(0.97165066), np.float32(0.9717757), np.float32(0.9721271), np.float32(0.97124463), np.float32(0.9702481), np.float32(0.96766), np.float32(0.9676834), np.float32(0.96616745), np.float32(0.9612975), np.float32(0.9611741), np.float32(0.9574169), np.float32(0.95625955), np.float32(0.9573296), np.float32(0.9584276)], 'MDHDPEAEHVAASDSDDSSDNENAGTEHYVDVGKSKLRQKGENSLGPQYRGSKVSRNALEQESSDEEDEGEDDDEEYDDPETADLEADTAEASDSEISSDDALGESDNEKLSKFVFRGSSNPKKPRTLVAANTFSALEEEQEEEEGTAESYDTAEATALSLLNTISSLRENCGAPVVSGTKRKRDYEASSTSAEIWEQLQEEDRCALKFRKKCLEKWSRKVQSVNVTAPKAFGSRNKTLVDSLHDQLNDPEKRLAKRTRVPRSCAPAQHAKKMAEDKAIFDDADFYQLLLKELVEQRTVDSSSNQTSAVPSVVLTATRENRTRKVVDRKASKGRKMRFTVHEKLQNFMAPEDRRQWEQSAIDRLFSTLFGRKLELNEDEADEDEDMIDVADANFKLFA': [np.float32(0.9658013), np.float32(0.9674232), np.float32(0.9706012), np.float32(0.97229), np.float32(0.9738274), np.float32(0.9757371), np.float32(0.9756619), np.float32(0.9742323), np.float32(0.97467303), np.float32(0.97407997), np.float32(0.9736892), np.float32(0.9737593), np.float32(0.9735029), np.float32(0.9723093), np.float32(0.9729347), np.float32(0.9735199), np.float32(0.9743571), np.float32(0.9756015), np.float32(0.9756187), np.float32(0.9759177), np.float32(0.9767999), np.float32(0.97651947), np.float32(0.9765768), np.float32(0.9758523), np.float32(0.9761671), np.float32(0.97688144), np.float32(0.97707283), np.float32(0.9768738), np.float32(0.9770725), np.float32(0.97694576), np.float32(0.97724825), np.float32(0.9776184), np.float32(0.97765416), np.float32(0.9787886), np.float32(0.97785544), np.float32(0.9784218), np.float32(0.9779519), np.float32(0.97839695), np.float32(0.9791611), np.float32(0.9784958), np.float32(0.9781461), np.float32(0.97745425), np.float32(0.9774439), np.float32(0.9774507), np.float32(0.9777565), np.float32(0.978638), np.float32(0.9775449), np.float32(0.97857773), np.float32(0.97844005), np.float32(0.97879434), np.float32(0.9789317), np.float32(0.9789418), np.float32(0.9780864), np.float32(0.9794526), np.float32(0.97921115), np.float32(0.97885007), np.float32(0.9790932), np.float32(0.9781399), np.float32(0.97910607), np.float32(0.978889), np.float32(0.9780897), np.float32(0.97820216), np.float32(0.9776986), np.float32(0.9783766), np.float32(0.9798995), np.float32(0.9799508), np.float32(0.97948956), np.float32(0.98007673), np.float32(0.97910464), np.float32(0.97934854), np.float32(0.97952914), np.float32(0.9796687), np.float32(0.9800418), np.float32(0.9804397), np.float32(0.9803695), np.float32(0.98055), np.float32(0.981448), np.float32(0.9816473), np.float32(0.9811668), np.float32(0.98119766), np.float32(0.98138154), np.float32(0.98087156), np.float32(0.9815493), np.float32(0.9796266), np.float32(0.9800672), np.float32(0.98037875), np.float32(0.9792812), np.float32(0.9792419), np.float32(0.97933346), np.float32(0.9797332), np.float32(0.97996014), np.float32(0.9805963), np.float32(0.98041564), np.float32(0.9804316), np.float32(0.9796506), np.float32(0.97951907), np.float32(0.97963023), np.float32(0.97900236), np.float32(0.97830963), np.float32(0.9773605), np.float32(0.9754742), np.float32(0.97490555), np.float32(0.9735449), np.float32(0.9711685), np.float32(0.96997225), np.float32(0.97059196), np.float32(0.9691914), np.float32(0.96953344), np.float32(0.9686377), np.float32(0.9689626), np.float32(0.9708928), np.float32(0.973756), np.float32(0.9731443), np.float32(0.97276545), np.float32(0.9737446), np.float32(0.9714976), np.float32(0.9729971), np.float32(0.97038335), np.float32(0.97003675), np.float32(0.9682593), np.float32(0.9694922), np.float32(0.9680969), np.float32(0.96681756), np.float32(0.96556574), np.float32(0.9665414), np.float32(0.967219), np.float32(0.96807915), np.float32(0.9697407), np.float32(0.9710588), np.float32(0.9709282), np.float32(0.9723609), np.float32(0.97201085), np.float32(0.97219604), np.float32(0.9727577), np.float32(0.96997267), np.float32(0.9689141), np.float32(0.96493405), np.float32(0.9661095), np.float32(0.96083486), np.float32(0.95339566), np.float32(0.9510914), np.float32(0.9450156), np.float32(0.9444785), np.float32(0.94139415), np.float32(0.92843574), np.float32(0.92058986), np.float32(0.9054227), np.float32(0.9160364), np.float32(0.91110533), np.float32(0.898796), np.float32(0.8837257), np.float32(0.8830224), np.float32(0.86404645), np.float32(0.8439137), np.float32(0.7882103), np.float32(0.7435729), np.float32(0.70693743), np.float32(0.69622964), np.float32(0.69330627), np.float32(0.71035886), np.float32(0.7711485), np.float32(0.7492317), np.float32(0.8113402), np.float32(0.83252907), np.float32(0.84480655), np.float32(0.8423256), np.float32(0.833917), np.float32(0.84426427), np.float32(0.87256795), np.float32(0.88551027), np.float32(0.91282374), np.float32(0.9190179), np.float32(0.92897457), np.float32(0.9228445), np.float32(0.9276225), np.float32(0.93032503), np.float32(0.9215604), np.float32(0.9093176), np.float32(0.90282494), np.float32(0.9056654), np.float32(0.8877004), np.float32(0.8766197), np.float32(0.8605415), np.float32(0.84163857), np.float32(0.8161741), np.float32(0.80097663), np.float32(0.74958843), np.float32(0.66646063), np.float32(0.60689974), np.float32(0.57485723), np.float32(0.5649651), np.float32(0.5313557), np.float32(0.5049048), np.float32(0.44040638), np.float32(0.38225618), np.float32(0.35828978), np.float32(0.34687233), np.float32(0.33566457), np.float32(0.27874613), np.float32(0.23924467), np.float32(0.24191701), np.float32(0.2062866), np.float32(0.19920315), np.float32(0.21607952), np.float32(0.24151489), np.float32(0.24200551), np.float32(0.23352154), np.float32(0.26200372), np.float32(0.29600546), np.float32(0.27906892), np.float32(0.28745145), np.float32(0.34230387), np.float32(0.36528265), np.float32(0.35550836), np.float32(0.3689108), np.float32(0.43308353), np.float32(0.433204), np.float32(0.48984846), np.float32(0.5773967), np.float32(0.6180058), np.float32(0.6222751), np.float32(0.63923717), np.float32(0.67335373), np.float32(0.6818872), np.float32(0.67300195), np.float32(0.712778), np.float32(0.72674805), np.float32(0.7419818), np.float32(0.7342027), np.float32(0.7239902), np.float32(0.7129826), np.float32(0.70699525), np.float32(0.72196245), np.float32(0.73704904), np.float32(0.7064932), np.float32(0.7238685), np.float32(0.713024), np.float32(0.6870619), np.float32(0.6885135), np.float32(0.6895985), np.float32(0.6943852), np.float32(0.6950598), np.float32(0.7532061), np.float32(0.7639983), np.float32(0.74852794), np.float32(0.7641103), np.float32(0.7720664), np.float32(0.7884635), np.float32(0.7746199), np.float32(0.73982567), np.float32(0.78156245), np.float32(0.7815767), np.float32(0.77163863), np.float32(0.7603877), np.float32(0.7877426), np.float32(0.78814495), np.float32(0.81604177), np.float32(0.8191948), np.float32(0.82845336), np.float32(0.86795276), np.float32(0.8774898), np.float32(0.8830183), np.float32(0.86775964), np.float32(0.8716496), np.float32(0.8332045), np.float32(0.84006315), np.float32(0.8102612), np.float32(0.78790015), np.float32(0.7315295), np.float32(0.69280154), np.float32(0.6474498), np.float32(0.52940917), np.float32(0.48424193), np.float32(0.4623833), np.float32(0.37663475), np.float32(0.36710888), np.float32(0.35365334), np.float32(0.3302192), np.float32(0.28091565), np.float32(0.24297068), np.float32(0.19406387), np.float32(0.16332388), np.float32(0.14532052), np.float32(0.14957292), np.float32(0.15251851), np.float32(0.16309921), np.float32(0.17185001), np.float32(0.18617901), np.float32(0.21091928), np.float32(0.2304994), np.float32(0.27914146), np.float32(0.32015857), np.float32(0.34390733), np.float32(0.37682322), np.float32(0.40256524), np.float32(0.44159716), np.float32(0.49177146), np.float32(0.54301494), np.float32(0.56492645), np.float32(0.59628373), np.float32(0.6111473), np.float32(0.6382442), np.float32(0.6952945), np.float32(0.69280773), np.float32(0.73900694), np.float32(0.78518414), np.float32(0.7903732), np.float32(0.7991772), np.float32(0.8303659), np.float32(0.85848683), np.float32(0.8450639), np.float32(0.8421679), np.float32(0.8586662), np.float32(0.87023777), np.float32(0.8718379), np.float32(0.8548862), np.float32(0.8410807), np.float32(0.84498477), np.float32(0.8358919), np.float32(0.8121391), np.float32(0.80878484), np.float32(0.78732586), np.float32(0.7916625), np.float32(0.79151314), np.float32(0.7539885), np.float32(0.74900466), np.float32(0.7527566), np.float32(0.6911117), np.float32(0.67056525), np.float32(0.59535366), np.float32(0.5189715), np.float32(0.47669348), np.float32(0.42442584), np.float32(0.38427484), np.float32(0.38758925), np.float32(0.32483122), np.float32(0.3042219), np.float32(0.2894509), np.float32(0.3307062), np.float32(0.3286685), np.float32(0.3529835), np.float32(0.3330707), np.float32(0.33655086), np.float32(0.36660478), np.float32(0.34525982), np.float32(0.33670232), np.float32(0.3340039), np.float32(0.30223316), np.float32(0.29932576), np.float32(0.27245307), np.float32(0.2726554), np.float32(0.2837367), np.float32(0.2760617), np.float32(0.2621711), np.float32(0.2606464), np.float32(0.22757427), np.float32(0.20762739), np.float32(0.20575637), np.float32(0.19404985), np.float32(0.20300688), np.float32(0.2138691), np.float32(0.21594033), np.float32(0.23014125), np.float32(0.29238996), np.float32(0.3330241), np.float32(0.33981276), np.float32(0.34831116), np.float32(0.36522374), np.float32(0.37757766), np.float32(0.41873404), np.float32(0.4581196), np.float32(0.4990884), np.float32(0.522495), np.float32(0.57701993), np.float32(0.597975), np.float32(0.59574133), np.float32(0.6563235), np.float32(0.67473406), np.float32(0.67126334), np.float32(0.6652682), np.float32(0.7138456), np.float32(0.695554), np.float32(0.6661166), np.float32(0.69515413), np.float32(0.72287416), np.float32(0.74975604), np.float32(0.8907246), np.float32(0.74765766), np.float32(0.8627029), np.float32(0.7687306), np.float32(0.7814504), np.float32(0.74045926), np.float32(0.730796), np.float32(0.67190576), np.float32(0.6665909), np.float32(0.57755196), np.float32(0.51508063), np.float32(0.0029574472)], 'MAPGPAPYSSRTSVMNSSGRNPMNYPSVPPHTSISAASRRPLQRQHRSMDGLGVLDAYKDSLDYDMMLQPSPPKPLHQPSYLPLEISTSQHHHPPHHHPTQFQRGQSLALSNPIPTQNAFWQHNNSMATTSVQDYDLMQPGISRIPTGTGSGLNIAREYEQLKVEYDTMMEKLNQTMNSIKTFWSPELKRERQMRRDEATRIAQLERMVQSGGGGGNDYGLGSSEALQLRMELRERDERIRQLTTALESGSGGMDGRIRELEDTIMRLQDLLTTKETQSMMASQDPSGRQAIENALRRIDEKQARIVELEEELMRQRMGRSNQPRDFTDKNLSGHEMATMRMKMDRSEVELAEKKQELFGCQTRMQTAEETANEMRGHLQLLKDQLTNREQHNTLLQGDVDALRQKLDSKNKQLEQKDERVAALERDLSSSKADVSDKGELIRQTEMKTSQLIGRVDSLETTVREKEQELDRAKIRLLSHPDVVKEKEMTEKIEQGERERQRLAEHIDQVRRNAEKDAMEQQKTYQNEMTQLKATIENLQKELSDRDILLESQNEKIGDMNRDLVQAKKRLDDAMVDKGTDELRRDVEGARNEVEKLLKMVHSLEKENLTLTAQCKQLKRDDTPRAGTTSAPSAPGTLTRSTSAQNNMHKRIEELEEALRESVSITAEREVHLSQQKHHLQQVSSQLNEARKEITELRRTKQNPSETGDRDQIIRAIETERRQHLEQLFQLKQEALLAAISEKDTHLALLEKSRGPRDEIETIRRHKDALIRKLKQENERRVLVSHPDPVISMNAMASVIPGAPLPAPVIPGTIGIPQHSQHPPQVDHDDADGIWA': [np.float32(0.9734405), np.float32(0.9737786), np.float32(0.9756503), np.float32(0.9751706), np.float32(0.97636104), np.float32(0.9775394), np.float32(0.9788411), np.float32(0.97970253), np.float32(0.9817488), np.float32(0.9821832), np.float32(0.9819088), np.float32(0.98231536), np.float32(0.9822542), np.float32(0.9804544), np.float32(0.9792827), np.float32(0.9786389), np.float32(0.9786821), np.float32(0.9780483), np.float32(0.9780368), np.float32(0.9792292), np.float32(0.97918326), np.float32(0.979037), np.float32(0.9803083), np.float32(0.9793267), np.float32(0.97933096), np.float32(0.98037535), np.float32(0.9799208), np.float32(0.98032254), np.float32(0.9806593), np.float32(0.9811559), np.float32(0.9813768), np.float32(0.9817068), np.float32(0.9809966), np.float32(0.98061097), np.float32(0.9808997), np.float32(0.98001206), np.float32(0.9798014), np.float32(0.9792102), np.float32(0.9797308), np.float32(0.97967815), np.float32(0.97946906), np.float32(0.9795426), np.float32(0.9788057), np.float32(0.9747557), np.float32(0.97199833), np.float32(0.96886694), np.float32(0.9643987), np.float32(0.965085), np.float32(0.96460265), np.float32(0.96088094), np.float32(0.9558813), np.float32(0.9581013), np.float32(0.9572106), np.float32(0.9587303), np.float32(0.957575), np.float32(0.96155214), np.float32(0.96103716), np.float32(0.9624239), np.float32(0.9666461), np.float32(0.9657295), np.float32(0.9647973), np.float32(0.9621326), np.float32(0.958196), np.float32(0.9575104), np.float32(0.95906866), np.float32(0.95991105), np.float32(0.9625763), np.float32(0.96326494), np.float32(0.9664847), np.float32(0.96874547), np.float32(0.9705038), np.float32(0.9717111), np.float32(0.97262615), np.float32(0.974263), np.float32(0.9764416), np.float32(0.9769082), np.float32(0.97810304), np.float32(0.978309), np.float32(0.9795751), np.float32(0.9799684), np.float32(0.98017806), np.float32(0.9806424), np.float32(0.9801245), np.float32(0.98022574), np.float32(0.9808116), np.float32(0.98112303), np.float32(0.9812788), np.float32(0.9816506), np.float32(0.9810821), np.float32(0.98109883), np.float32(0.98115873), np.float32(0.98198825), np.float32(0.98242885), np.float32(0.98151106), np.float32(0.9812406), np.float32(0.98177296), np.float32(0.9822089), np.float32(0.98256207), np.float32(0.98291504), np.float32(0.9832187), np.float32(0.98302287), np.float32(0.9832356), np.float32(0.9833356), np.float32(0.98299617), np.float32(0.98203677), np.float32(0.9812859), np.float32(0.98165625), np.float32(0.98154837), np.float32(0.98193926), np.float32(0.9811575), np.float32(0.98051935), np.float32(0.980416), np.float32(0.97986126), np.float32(0.98020375), np.float32(0.97866964), np.float32(0.97940356), np.float32(0.9787719), np.float32(0.97808915), np.float32(0.97779465), np.float32(0.9769306), np.float32(0.97603726), np.float32(0.97469884), np.float32(0.9729313), np.float32(0.973723), np.float32(0.97131616), np.float32(0.97235876), np.float32(0.9681336), np.float32(0.96843207), np.float32(0.9681488), np.float32(0.96560884), np.float32(0.96419585), np.float32(0.9608363), np.float32(0.9600812), np.float32(0.9578667), np.float32(0.95381755), np.float32(0.956498), np.float32(0.95334333), np.float32(0.9519935), np.float32(0.9416103), np.float32(0.93919855), np.float32(0.93559986), np.float32(0.9219886), np.float32(0.90898883), np.float32(0.88883805), np.float32(0.8705798), np.float32(0.8514065), np.float32(0.82008445), np.float32(0.7887682), np.float32(0.77440685), np.float32(0.74919385), np.float32(0.723784), np.float32(0.72133094), np.float32(0.7214266), np.float32(0.71449035), np.float32(0.71653473), np.float32(0.69784474), np.float32(0.6842005), np.float32(0.653893), np.float32(0.6349971), np.float32(0.63152796), np.float32(0.6271453), np.float32(0.6123879), np.float32(0.60294104), np.float32(0.57812595), np.float32(0.5424789), np.float32(0.52042556), np.float32(0.5381479), np.float32(0.5208888), np.float32(0.5130762), np.float32(0.49402303), np.float32(0.4470123), np.float32(0.43040565), np.float32(0.42387894), np.float32(0.4268586), np.float32(0.4352099), np.float32(0.42696524), np.float32(0.42042238), np.float32(0.42665482), np.float32(0.4728086), np.float32(0.46706912), np.float32(0.4808324), np.float32(0.49309906), np.float32(0.5093902), np.float32(0.49978444), np.float32(0.49420965), np.float32(0.4929817), np.float32(0.49298546), np.float32(0.48699853), np.float32(0.46936256), np.float32(0.48181647), np.float32(0.4855647), np.float32(0.48013216), np.float32(0.46215126), np.float32(0.4405527), np.float32(0.41324148), np.float32(0.411982), np.float32(0.4106483), np.float32(0.40158147), np.float32(0.41641316), np.float32(0.40804893), np.float32(0.433405), np.float32(0.4293007), np.float32(0.442954), np.float32(0.45220777), np.float32(0.47301048), np.float32(0.50967366), np.float32(0.5719869), np.float32(0.5905544), np.float32(0.6279294), np.float32(0.6484699), np.float32(0.65630984), np.float32(0.6776395), np.float32(0.6518505), np.float32(0.63987666), np.float32(0.6032704), np.float32(0.60369945), np.float32(0.6226622), np.float32(0.6350373), np.float32(0.6747654), np.float32(0.70043486), np.float32(0.7005215), np.float32(0.70820016), np.float32(0.7122235), np.float32(0.72020715), np.float32(0.70534056), np.float32(0.69010174), np.float32(0.6637958), np.float32(0.6282648), np.float32(0.5569889), np.float32(0.5486618), np.float32(0.5028113), np.float32(0.4894456), np.float32(0.452131), np.float32(0.44138), np.float32(0.43341488), np.float32(0.41923687), np.float32(0.3965806), np.float32(0.39791587), np.float32(0.3981156), np.float32(0.39545426), np.float32(0.4081625), np.float32(0.4492141), np.float32(0.4651171), np.float32(0.4823108), np.float32(0.49299595), np.float32(0.48930946), np.float32(0.48391375), np.float32(0.49403048), np.float32(0.4882366), np.float32(0.46738347), np.float32(0.46852496), np.float32(0.47484082), np.float32(0.47444853), np.float32(0.46847573), np.float32(0.4585372), np.float32(0.47890198), np.float32(0.5215947), np.float32(0.5081245), np.float32(0.52585703), np.float32(0.53993607), np.float32(0.5040824), np.float32(0.46943343), np.float32(0.50949615), np.float32(0.51741624), np.float32(0.5030068), np.float32(0.49220127), np.float32(0.48502263), np.float32(0.48349047), np.float32(0.49092188), np.float32(0.50171745), np.float32(0.5374469), np.float32(0.56059057), np.float32(0.5974848), np.float32(0.6014173), np.float32(0.60512906), np.float32(0.6057736), np.float32(0.61131185), np.float32(0.6135872), np.float32(0.6170388), np.float32(0.60651237), np.float32(0.6008435), np.float32(0.6001727), np.float32(0.5963677), np.float32(0.5656081), np.float32(0.6077479), np.float32(0.62167054), np.float32(0.6349065), np.float32(0.6350076), np.float32(0.6223392), np.float32(0.6347171), np.float32(0.61688083), np.float32(0.6074307), np.float32(0.57929015), np.float32(0.57179546), np.float32(0.57253534), np.float32(0.56618696), np.float32(0.5427459), np.float32(0.52906394), np.float32(0.5373036), np.float32(0.5246901), np.float32(0.5532505), np.float32(0.53589356), np.float32(0.5166621), np.float32(0.52237755), np.float32(0.5042951), np.float32(0.5038258), np.float32(0.5105974), np.float32(0.5387332), np.float32(0.555498), np.float32(0.5689303), np.float32(0.59468526), np.float32(0.6211586), np.float32(0.62562096), np.float32(0.639691), np.float32(0.6546315), np.float32(0.6680605), np.float32(0.68946344), np.float32(0.7028159), np.float32(0.70459074), np.float32(0.70152915), np.float32(0.707737), np.float32(0.70982563), np.float32(0.70917326), np.float32(0.70439523), np.float32(0.70474875), np.float32(0.70166105), np.float32(0.7032752), np.float32(0.71243113), np.float32(0.7356315), np.float32(0.75325406), np.float32(0.74863595), np.float32(0.7736033), np.float32(0.7794791), np.float32(0.7793925), np.float32(0.7748466), np.float32(0.75444096), np.float32(0.7558872), np.float32(0.75247836), np.float32(0.7314533), np.float32(0.7065119), np.float32(0.6992789), np.float32(0.68788636), np.float32(0.6691799), np.float32(0.6579733), np.float32(0.64465547), np.float32(0.64405376), np.float32(0.61985314), np.float32(0.61595404), np.float32(0.6113506), np.float32(0.60361373), np.float32(0.6052466), np.float32(0.5981494), np.float32(0.60052407), np.float32(0.5993112), np.float32(0.6014569), np.float32(0.6041964), np.float32(0.5969526), np.float32(0.59980553), np.float32(0.59816664), np.float32(0.5937023), np.float32(0.59416616), np.float32(0.5953901), np.float32(0.5943646), np.float32(0.5935903), np.float32(0.59568286), np.float32(0.59579027), np.float32(0.5950458), np.float32(0.5951526), np.float32(0.59251046), np.float32(0.5902441), np.float32(0.58888274), np.float32(0.58502585), np.float32(0.5883281), np.float32(0.5905347), np.float32(0.588285), np.float32(0.5876843), np.float32(0.5838801), np.float32(0.59086555), np.float32(0.59910303), np.float32(0.596185), np.float32(0.60410297), np.float32(0.607909), np.float32(0.60956466), np.float32(0.6134278), np.float32(0.6128806), np.float32(0.61470413), np.float32(0.61717224), np.float32(0.61771804), np.float32(0.61289066), np.float32(0.6107905), np.float32(0.60680693), np.float32(0.6057412), np.float32(0.6012989), np.float32(0.60719484), np.float32(0.6082293), np.float32(0.6085436), np.float32(0.6008386), np.float32(0.5934175), np.float32(0.596832), np.float32(0.5894651), np.float32(0.59024763), np.float32(0.59178233), np.float32(0.59157276), np.float32(0.5926125), np.float32(0.5908233), np.float32(0.59718174), np.float32(0.59887135), np.float32(0.6083158), np.float32(0.60964817), np.float32(0.60807496), np.float32(0.60962266), np.float32(0.5989417), np.float32(0.5978978), np.float32(0.60299116), np.float32(0.61426353), np.float32(0.61894023), np.float32(0.62445), np.float32(0.62379783), np.float32(0.62852865), np.float32(0.63409394), np.float32(0.644109), np.float32(0.6479457), np.float32(0.64938855), np.float32(0.6556022), np.float32(0.66583794), np.float32(0.6854938), np.float32(0.7072921), np.float32(0.70150363), np.float32(0.7133722), np.float32(0.71500224), np.float32(0.729183), np.float32(0.70538336), np.float32(0.6893975), np.float32(0.6904551), np.float32(0.7043494), np.float32(0.7280604), np.float32(0.7335884), np.float32(0.73270804), np.float32(0.71239364), np.float32(0.690245), np.float32(0.69163287), np.float32(0.7067325), np.float32(0.6986564), np.float32(0.70916235), np.float32(0.68487275), np.float32(0.6656322), np.float32(0.6645565), np.float32(0.6574612), np.float32(0.6564264), np.float32(0.65018374), np.float32(0.6316574), np.float32(0.6344843), np.float32(0.6284542), np.float32(0.58292794), np.float32(0.56272876), np.float32(0.5463367), np.float32(0.5696055), np.float32(0.5527873), np.float32(0.5602424), np.float32(0.5614176), np.float32(0.5526879), np.float32(0.5525556), np.float32(0.5472937), np.float32(0.5601997), np.float32(0.5472673), np.float32(0.5520906), np.float32(0.5486787), np.float32(0.5453947), np.float32(0.5878195), np.float32(0.59798646), np.float32(0.6122368), np.float32(0.59152716), np.float32(0.5922154), np.float32(0.5834684), np.float32(0.5898772), np.float32(0.6357447), np.float32(0.6270151), np.float32(0.61753535), np.float32(0.6154142), np.float32(0.62380457), np.float32(0.6186967), np.float32(0.62708867), np.float32(0.6354779), np.float32(0.6364214), np.float32(0.6268986), np.float32(0.63301194), np.float32(0.6304329), np.float32(0.63098717), np.float32(0.6275955), np.float32(0.6277542), np.float32(0.62897176), np.float32(0.6301057), np.float32(0.62912965), np.float32(0.62599725), np.float32(0.6073273), np.float32(0.602014), np.float32(0.6027233), np.float32(0.59810543), np.float32(0.5909705), np.float32(0.5834124), np.float32(0.58984375), np.float32(0.59571844), np.float32(0.59436136), np.float32(0.5864228), np.float32(0.5905454), np.float32(0.59158236), np.float32(0.5857161), np.float32(0.5816299), np.float32(0.59026426), np.float32(0.5891075), np.float32(0.5890409), np.float32(0.5980945), np.float32(0.60415226), np.float32(0.5957279), np.float32(0.59438676), np.float32(0.59291375), np.float32(0.5929564), np.float32(0.5856104), np.float32(0.5888175), np.float32(0.5935422), np.float32(0.58741134), np.float32(0.58826315), np.float32(0.5927365), np.float32(0.59707445), np.float32(0.5834475), np.float32(0.5837347), np.float32(0.59056085), np.float32(0.58279437), np.float32(0.58080685), np.float32(0.5840816), np.float32(0.5829048), np.float32(0.5789223), np.float32(0.58431286), np.float32(0.5856244), np.float32(0.577919), np.float32(0.5778857), np.float32(0.57520676), np.float32(0.5805742), np.float32(0.5794414), np.float32(0.57664686), np.float32(0.5822432), np.float32(0.5844932), np.float32(0.590512), np.float32(0.59131974), np.float32(0.6020967), np.float32(0.6023123), np.float32(0.59807014), np.float32(0.59976995), np.float32(0.5992716), np.float32(0.60322624), np.float32(0.599593), np.float32(0.5998339), np.float32(0.59740454), np.float32(0.5956566), np.float32(0.5916435), np.float32(0.58784723), np.float32(0.576511), np.float32(0.5634707), np.float32(0.58072835), np.float32(0.5750149), np.float32(0.5780987), np.float32(0.58230525), np.float32(0.5803775), np.float32(0.5798381), np.float32(0.58321625), np.float32(0.5925316), np.float32(0.59634316), np.float32(0.5963743), np.float32(0.5910592), np.float32(0.59209126), np.float32(0.5958461), np.float32(0.5946529), np.float32(0.5909465), np.float32(0.59495807), np.float32(0.59107023), np.float32(0.58072245), np.float32(0.58999026), np.float32(0.5923738), np.float32(0.5808732), np.float32(0.56992316), np.float32(0.596521), np.float32(0.5606813), np.float32(0.5484456), np.float32(0.54319316), np.float32(0.54022485), np.float32(0.5249491), np.float32(0.5078936), np.float32(0.50490373), np.float32(0.5015243), np.float32(0.49120578), np.float32(0.4732376), np.float32(0.47994345), np.float32(0.4787065), np.float32(0.47016022), np.float32(0.46735245), np.float32(0.47084758), np.float32(0.46087232), np.float32(0.47586104), np.float32(0.47081634), np.float32(0.4575708), np.float32(0.4218907), np.float32(0.41575035), np.float32(0.4353414), np.float32(0.43124115), np.float32(0.4576957), np.float32(0.46310008), np.float32(0.5141075), np.float32(0.5308508), np.float32(0.5819314), np.float32(0.6140597), np.float32(0.62168276), np.float32(0.6338109), np.float32(0.6812534), np.float32(0.74427176), np.float32(0.72955054), np.float32(0.7427511), np.float32(0.77871907), np.float32(0.80264115), np.float32(0.7992694), np.float32(0.82109654), np.float32(0.8571324), np.float32(0.8871617), np.float32(0.89720374), np.float32(0.92166007), np.float32(0.938275), np.float32(0.9511955), np.float32(0.9580061), np.float32(0.9656154), np.float32(0.9690187), np.float32(0.97081685), np.float32(0.9717361), np.float32(0.9705348), np.float32(0.96773887), np.float32(0.96710694), np.float32(0.96530706), np.float32(0.9563975), np.float32(0.9413561), np.float32(0.92760557), np.float32(0.91454315), np.float32(0.89238346), np.float32(0.8747254), np.float32(0.85811174), np.float32(0.8353741), np.float32(0.8272796), np.float32(0.8109727), np.float32(0.7899154), np.float32(0.77801085), np.float32(0.75957704), np.float32(0.73249215), np.float32(0.7122106), np.float32(0.67528445), np.float32(0.65289164), np.float32(0.61563534), np.float32(0.5896576), np.float32(0.51760006), np.float32(0.48821655), np.float32(0.50049293), np.float32(0.476077), np.float32(0.45856687), np.float32(0.44352132), np.float32(0.46545914), np.float32(0.47464833), np.float32(0.4566562), np.float32(0.48058933), np.float32(0.49156582), np.float32(0.4960345), np.float32(0.5107071), np.float32(0.52188367), np.float32(0.51874214), np.float32(0.50984913), np.float32(0.5159225), np.float32(0.50301546), np.float32(0.4998268), np.float32(0.4994521), np.float32(0.501912), np.float32(0.49749443), np.float32(0.4983275), np.float32(0.5246525), np.float32(0.52938265), np.float32(0.5187904), np.float32(0.5337071), np.float32(0.5227478), np.float32(0.5028257), np.float32(0.5108177), np.float32(0.49806276), np.float32(0.4930278), np.float32(0.49283993), np.float32(0.4989306), np.float32(0.51165885), np.float32(0.5025828), np.float32(0.51511496), np.float32(0.52135026), np.float32(0.55441767), np.float32(0.57625115), np.float32(0.5925762), np.float32(0.612253), np.float32(0.6151224), np.float32(0.612387), np.float32(0.6110993), np.float32(0.61215234), np.float32(0.6081603), np.float32(0.606292), np.float32(0.6151456), np.float32(0.62637347), np.float32(0.64266574), np.float32(0.62321913), np.float32(0.6569413), np.float32(0.66455334), np.float32(0.64215213), np.float32(0.6659292), np.float32(0.65928346), np.float32(0.64049774), np.float32(0.64503294), np.float32(0.6308363), np.float32(0.6040552), np.float32(0.5646731), np.float32(0.552379), np.float32(0.5300386), np.float32(0.5226036), np.float32(0.5352392), np.float32(0.53427917), np.float32(0.48891455), np.float32(0.4936802), np.float32(0.45419356), np.float32(0.41992587), np.float32(0.44409466), np.float32(0.45661324), np.float32(0.4417647), np.float32(0.4333033), np.float32(0.43482268), np.float32(0.43177396), np.float32(0.43375283), np.float32(0.43906385), np.float32(0.45365965), np.float32(0.4374894), np.float32(0.4346893), np.float32(0.43330517), np.float32(0.42249322), np.float32(0.42619297), np.float32(0.4196757), np.float32(0.42027086), np.float32(0.41285515), np.float32(0.42050302), np.float32(0.40725845), np.float32(0.39075756), np.float32(0.41426337), np.float32(0.4155599), np.float32(0.38530374), np.float32(0.39987662), np.float32(0.4110881), np.float32(0.39468172), np.float32(0.37965742), np.float32(0.41023508), np.float32(0.4078865), np.float32(0.43281156), np.float32(0.42071137), np.float32(0.40722165), np.float32(0.42343047), np.float32(0.47143602), np.float32(0.47960982), np.float32(0.48671055), np.float32(0.47930926), np.float32(0.47502753), np.float32(0.5139413), np.float32(0.511927), np.float32(0.54498714), np.float32(0.5305428), np.float32(0.54553825), np.float32(0.5465616), np.float32(0.53358996), np.float32(0.5290247), np.float32(0.51508015), np.float32(0.5501899), np.float32(0.561193), np.float32(0.5984569), np.float32(0.6463681), np.float32(0.66140187), np.float32(0.666693), np.float32(0.684677), np.float32(0.70214826), np.float32(0.7092194), np.float32(0.76374817), np.float32(0.80790186), np.float32(0.8295956), np.float32(0.8446332), np.float32(0.85185194), np.float32(0.8815643), np.float32(0.90290153), np.float32(0.9083982), np.float32(0.9193857), np.float32(0.9319256), np.float32(0.9357408), np.float32(0.939298), np.float32(0.9489072), np.float32(0.9501858), np.float32(0.9512428), np.float32(0.9547329), np.float32(0.9624725), np.float32(0.9643519), np.float32(0.96661377), np.float32(0.9683175), np.float32(0.9696973), np.float32(0.97067857), np.float32(0.9721904), np.float32(0.97750205), np.float32(0.9782438), np.float32(0.9784824), np.float32(0.9795744), np.float32(0.980435), np.float32(0.9812129), np.float32(0.9818425), np.float32(0.98051906), np.float32(0.97933894), np.float32(0.98007387), np.float32(0.97895926), np.float32(0.9791019), np.float32(0.97717786), np.float32(0.9750669), np.float32(0.9757983), np.float32(0.9702378), np.float32(0.96866626), np.float32(0.9653718), np.float32(0.96882737), np.float32(0.9684116), np.float32(0.9697389), np.float32(0.96988094), np.float32(0.9666591), np.float32(0.9667362), np.float32(0.96490574), np.float32(0.9645902), np.float32(0.96678436), np.float32(0.97331196), np.float32(0.9678619), np.float32(0.97139275), np.float32(0.97420436), np.float32(0.0032799058)], 'MMKILVNSDEEEDALELPVPNGKQDAKKEENTVAANKKDNKQKVKIVEPEKDDSDSDEDDSMSGDSDEDDEDSDSEDDSDEAEETPQKPQSGKKRSNESAIKTPANEKKAKLVTPQKTDGKKGGVHVATPHPSKQGKTPANKSNESPASASGGAFSCKPCNRNFKTDMALQSHNQAKHK': [np.float32(0.9369388), np.float32(0.95004535), np.float32(0.954085), np.float32(0.9587806), np.float32(0.9625858), np.float32(0.96492666), np.float32(0.96406543), np.float32(0.96411175), np.float32(0.96501976), np.float32(0.9656005), np.float32(0.9660501), np.float32(0.96825856), np.float32(0.9673448), np.float32(0.96480566), np.float32(0.96549326), np.float32(0.9668524), np.float32(0.9684695), np.float32(0.9697202), np.float32(0.97122496), np.float32(0.97325855), np.float32(0.97515386), np.float32(0.9765879), np.float32(0.97718984), np.float32(0.9780124), np.float32(0.9787579), np.float32(0.9792051), np.float32(0.9802877), np.float32(0.9803418), np.float32(0.9804474), np.float32(0.981079), np.float32(0.9816395), np.float32(0.9819858), np.float32(0.9821906), np.float32(0.9814161), np.float32(0.98010635), np.float32(0.980449), np.float32(0.9786985), np.float32(0.9777053), np.float32(0.9782184), np.float32(0.9779027), np.float32(0.9780586), np.float32(0.9781147), np.float32(0.978448), np.float32(0.979007), np.float32(0.9787325), np.float32(0.98005724), np.float32(0.9805288), np.float32(0.98100626), np.float32(0.9811034), np.float32(0.9802398), np.float32(0.98015654), np.float32(0.97994), np.float32(0.97903514), np.float32(0.9790573), np.float32(0.97816205), np.float32(0.97756827), np.float32(0.9782357), np.float32(0.9789064), np.float32(0.979), np.float32(0.9792545), np.float32(0.97957945), np.float32(0.97878665), np.float32(0.9784227), np.float32(0.9780391), np.float32(0.97792006), np.float32(0.97793716), np.float32(0.97829986), np.float32(0.9777092), np.float32(0.9779147), np.float32(0.9784111), np.float32(0.9780016), np.float32(0.9779472), np.float32(0.97807777), np.float32(0.9783919), np.float32(0.9776118), np.float32(0.9781969), np.float32(0.97874534), np.float32(0.9784056), np.float32(0.979456), np.float32(0.9793981), np.float32(0.9790243), np.float32(0.97982615), np.float32(0.9798819), np.float32(0.98101866), np.float32(0.9809914), np.float32(0.9816616), np.float32(0.9819728), np.float32(0.9818895), np.float32(0.98153013), np.float32(0.9817949), np.float32(0.98197913), np.float32(0.9819754), np.float32(0.98176837), np.float32(0.9811918), np.float32(0.9815766), np.float32(0.9818195), np.float32(0.9817069), np.float32(0.9823204), np.float32(0.9824645), np.float32(0.98226315), np.float32(0.98271734), np.float32(0.9832302), np.float32(0.98269355), np.float32(0.982541), np.float32(0.9827991), np.float32(0.9826764), np.float32(0.982885), np.float32(0.98300374), np.float32(0.9831429), np.float32(0.98379797), np.float32(0.98408616), np.float32(0.9843879), np.float32(0.9846608), np.float32(0.9843286), np.float32(0.984074), np.float32(0.9842099), np.float32(0.9841248), np.float32(0.9837662), np.float32(0.98355603), np.float32(0.983248), np.float32(0.9829133), np.float32(0.9824923), np.float32(0.9830662), np.float32(0.9830747), np.float32(0.9829418), np.float32(0.9831907), np.float32(0.98384523), np.float32(0.9840311), np.float32(0.98403716), np.float32(0.98416877), np.float32(0.98437446), np.float32(0.9837066), np.float32(0.98374903), np.float32(0.9836345), np.float32(0.98242927), np.float32(0.98233783), np.float32(0.98233736), np.float32(0.98209685), np.float32(0.98265725), np.float32(0.9821425), np.float32(0.98243344), np.float32(0.9820641), np.float32(0.9819412), np.float32(0.98113555), np.float32(0.9800755), np.float32(0.97946656), np.float32(0.97915584), np.float32(0.9786184), np.float32(0.9781237), np.float32(0.9772815), np.float32(0.9770179), np.float32(0.9753786), np.float32(0.9750999), np.float32(0.97486705), np.float32(0.9724071), np.float32(0.9708219), np.float32(0.9685772), np.float32(0.96170384), np.float32(0.9584322), np.float32(0.9536931), np.float32(0.9437886), np.float32(0.93680114), np.float32(0.9254276), np.float32(0.91899335), np.float32(0.91439974), np.float32(0.9168067), np.float32(0.92093164), np.float32(0.9184986), np.float32(0.9160025), np.float32(0.91688424), np.float32(0.9049186), np.float32(0.90353036), np.float32(0.89991385), np.float32(0.88430905), np.float32(0.8645954), np.float32(0.8670484), np.float32(0.8775955), np.float32(0.88961434), np.float32(0.896837)], 'MTASAKETHRRTRGFTRVTNDNEANSSSGRSSTSPRKGRWTAKCPPSLKDMVEWSFDHMSINASRTKIHGGSSGIGTFAIQIAKHLGVKVFVTAGSEEKLAACKDLGADVCINYKAEDFVARIKEETDGKGVDVILDNIGASYLQRNLNSLAVDGRLFIIGFMGGVTTEVNLQAMLARRLTIQAAGLRNRSLANKAQIVSEVEKNVWPAVVSGKVKPVIYKTFPLSEAAESHKLMETSSHIGKILLIP': [np.float32(0.9493672), np.float32(0.95272744), np.float32(0.9535309), np.float32(0.9508008), np.float32(0.95176506), np.float32(0.95713973), np.float32(0.9564449), np.float32(0.95692945), np.float32(0.953426), np.float32(0.9518942), np.float32(0.9522368), np.float32(0.95685357), np.float32(0.9553649), np.float32(0.9549678), np.float32(0.9580711), np.float32(0.9665394), np.float32(0.96937), np.float32(0.96918553), np.float32(0.97159284), np.float32(0.9728285), np.float32(0.9739162), np.float32(0.97564745), np.float32(0.97620845), np.float32(0.97702503), np.float32(0.9774326), np.float32(0.9779773), np.float32(0.9781879), np.float32(0.97853905), np.float32(0.97823924), np.float32(0.97637254), np.float32(0.97537816), np.float32(0.9723846), np.float32(0.96762484), np.float32(0.95898), np.float32(0.95297074), np.float32(0.9419155), np.float32(0.931386), np.float32(0.91791904), np.float32(0.9079068), np.float32(0.8795906), np.float32(0.8434748), np.float32(0.8212726), np.float32(0.7710762), np.float32(0.71673626), np.float32(0.6383462), np.float32(0.5816648), np.float32(0.5363252), np.float32(0.4643894), np.float32(0.43924543), np.float32(0.35513023), np.float32(0.34692192), np.float32(0.33568487), np.float32(0.29530782), np.float32(0.2832865), np.float32(0.25036684), np.float32(0.20582642), np.float32(0.19831598), np.float32(0.20079173), np.float32(0.18152796), np.float32(0.16883923), np.float32(0.15788415), np.float32(0.12176482), np.float32(0.1202066), np.float32(0.097310744), np.float32(0.09282132), np.float32(0.083261944), np.float32(0.07408029), np.float32(0.058328733), np.float32(0.06340606), np.float32(0.056303743), np.float32(0.048186097), np.float32(0.04250783), np.float32(0.04764335), np.float32(0.060623594), np.float32(0.057252537), np.float32(0.05363878), np.float32(0.049839217), np.float32(0.04316104), np.float32(0.03689312), np.float32(0.027097063), np.float32(0.026199514), np.float32(0.024258675), np.float32(0.02090665), np.float32(0.020528719), np.float32(0.021916594), np.float32(0.025523541), np.float32(0.027161947), np.float32(0.030746697), np.float32(0.032731608), np.float32(0.036198515), np.float32(0.037705813), np.float32(0.03779505), np.float32(0.043942355), np.float32(0.05256857), np.float32(0.05597671), np.float32(0.059818223), np.float32(0.054544486), np.float32(0.055612475), np.float32(0.04720132), np.float32(0.045133725), np.float32(0.046495974), np.float32(0.042939626), np.float32(0.04920792), np.float32(0.0577856), np.float32(0.060879804), np.float32(0.069984056), np.float32(0.072011545), np.float32(0.068085134), np.float32(0.06544482), np.float32(0.062748075), np.float32(0.059519704), np.float32(0.05193483), np.float32(0.054725103), np.float32(0.06028116), np.float32(0.06706889), np.float32(0.07658713), np.float32(0.081981495), np.float32(0.08845713), np.float32(0.106110886), np.float32(0.10460816), np.float32(0.101253696), np.float32(0.09522478), np.float32(0.09385805), np.float32(0.08994855), np.float32(0.085342996), np.float32(0.082893535), np.float32(0.08991912), np.float32(0.08059146), np.float32(0.08575942), np.float32(0.07441989), np.float32(0.0691916), np.float32(0.06934689), np.float32(0.070096545), np.float32(0.06759786), np.float32(0.0739301), np.float32(0.07493452), np.float32(0.06087828), np.float32(0.05469969), np.float32(0.049467955), np.float32(0.043064706), np.float32(0.03562569), np.float32(0.031934716), np.float32(0.029909456), np.float32(0.028425805), np.float32(0.033234276), np.float32(0.03103172), np.float32(0.029787147), np.float32(0.028576035), np.float32(0.027336255), np.float32(0.022741683), np.float32(0.021025281), np.float32(0.021669244), np.float32(0.021280592), np.float32(0.020618374), np.float32(0.021191705), np.float32(0.023035519), np.float32(0.026076877), np.float32(0.027327122), np.float32(0.025584305), np.float32(0.028377343), np.float32(0.028457824), np.float32(0.0269242), np.float32(0.025480129), np.float32(0.025580328), np.float32(0.02561493), np.float32(0.022375584), np.float32(0.023015661), np.float32(0.02317437), np.float32(0.022305477), np.float32(0.027843824), np.float32(0.030028434), np.float32(0.035502955), np.float32(0.038202524), np.float32(0.045397628), np.float32(0.048328675), np.float32(0.05057038), np.float32(0.0569437), np.float32(0.057099026), np.float32(0.06024676), np.float32(0.06702899), np.float32(0.07159838), np.float32(0.07295609), np.float32(0.07723751), np.float32(0.08195958), np.float32(0.08636638), np.float32(0.09047431), np.float32(0.09277877), np.float32(0.092025034), np.float32(0.104233876), np.float32(0.11554913), np.float32(0.11158031), np.float32(0.11911448), np.float32(0.14332412), np.float32(0.14982627), np.float32(0.15324573), np.float32(0.16445827), np.float32(0.1599733), np.float32(0.16533028), np.float32(0.15176299), np.float32(0.15201128), np.float32(0.14859141), np.float32(0.13991809), np.float32(0.1389205), np.float32(0.12684436), np.float32(0.13110846), np.float32(0.12584847), np.float32(0.11208488), np.float32(0.11898292), np.float32(0.11250422), np.float32(0.12746233), np.float32(0.16070431), np.float32(0.15426393), np.float32(0.15119699), np.float32(0.16808575), np.float32(0.2412765), np.float32(0.2504557), np.float32(0.21660882), np.float32(0.19188635), np.float32(0.23242839), np.float32(0.25356695), np.float32(0.26610392), np.float32(0.27820182), np.float32(0.366165), np.float32(0.39594007), np.float32(0.3558687), np.float32(0.2930117), np.float32(0.24580371), np.float32(0.23347117), np.float32(0.22530165), np.float32(0.20595077), np.float32(0.19000578), np.float32(0.23003669), np.float32(0.2164129), np.float32(0.18192978), np.float32(0.19657078), np.float32(0.19919236), np.float32(0.20856576), np.float32(0.24556263), np.float32(0.22921392), np.float32(0.25637984), np.float32(0.30192134), np.float32(0.32399347), np.float32(0.27623907), np.float32(0.2673202), np.float32(0.26992968), np.float32(0.20808746), np.float32(0.31068376), np.float32(0.48295167)], 'MSNGKTVLVTGASGFLASYVIDAFLKAGWNVRGTVRDLSKGQHLKDRYPSNSPLELVQVTDLVTGKGLEEAIQACDAIAHVASPYHFNITDAKKDLLDPAIEGTLSVLRTAKAVGVSKIVITSSFAAVTDFTKGGPWRDYTYTAEDWNPSTMEEGLKPGQTGPFIYSLSKTLAERAGKDYAKEKGLELATLNPPMIYGSPLQRIADASEVNTSSGAIYALINGSTKGQVPANRLPLFCHVEDVARAHVLALEHLPDVDQRRFLLCGGGFTWEQAILHLEKARPDLASRLPKLPKDEDRADLKAGPLAKLDCTPAKELLGMDRFKTWQETLEETIDRLVEMEKQW': [np.float32(0.12305774), np.float32(0.097665675), np.float32(0.087440275), np.float32(0.09481892), np.float32(0.08093912), np.float32(0.0540105), np.float32(0.047957405), np.float32(0.046336867), np.float32(0.037715346), np.float32(0.03089667), np.float32(0.028772172), np.float32(0.027333632), np.float32(0.022395043), np.float32(0.020627586), np.float32(0.019806283), np.float32(0.017921122), np.float32(0.019346157), np.float32(0.017959591), np.float32(0.019181259), np.float32(0.02225268), np.float32(0.02676202), np.float32(0.029095093), np.float32(0.032549012), np.float32(0.034034412), np.float32(0.039122526), np.float32(0.042393308), np.float32(0.04052124), np.float32(0.043239765), np.float32(0.05557461), np.float32(0.06417739), np.float32(0.07175539), np.float32(0.08509247), np.float32(0.10194408), np.float32(0.13150121), np.float32(0.13997531), np.float32(0.15408565), np.float32(0.16098079), np.float32(0.18023449), np.float32(0.17135389), np.float32(0.17740044), np.float32(0.18642968), np.float32(0.197419), np.float32(0.17637813), np.float32(0.17325234), np.float32(0.168369), np.float32(0.16598478), np.float32(0.16574542), np.float32(0.16070913), np.float32(0.14035161), np.float32(0.13187918), np.float32(0.12194304), np.float32(0.118313104), np.float32(0.1009994), np.float32(0.10531917), np.float32(0.11157779), np.float32(0.10832166), np.float32(0.10389976), np.float32(0.10947525), np.float32(0.11183897), np.float32(0.089323685), np.float32(0.082113676), np.float32(0.07843591), np.float32(0.064271584), np.float32(0.052092813), np.float32(0.052577287), np.float32(0.050744787), np.float32(0.04708847), np.float32(0.0467589), np.float32(0.054009523), np.float32(0.054714065), np.float32(0.054225553), np.float32(0.056286804), np.float32(0.060715042), np.float32(0.05879072), np.float32(0.060106475), np.float32(0.057991214), np.float32(0.06107862), np.float32(0.053963773), np.float32(0.048159312), np.float32(0.048013978), np.float32(0.0536491), np.float32(0.049037576), np.float32(0.050593935), np.float32(0.062419258), np.float32(0.066880986), np.float32(0.05940569), np.float32(0.06256917), np.float32(0.07787917), np.float32(0.07110228), np.float32(0.07163888), np.float32(0.089020416), np.float32(0.09082816), np.float32(0.079043046), np.float32(0.07574115), np.float32(0.07749746), np.float32(0.07229707), np.float32(0.06295214), np.float32(0.070129484), np.float32(0.070423216), np.float32(0.06989922), np.float32(0.077258006), np.float32(0.08901209), np.float32(0.087442994), np.float32(0.090864405), np.float32(0.08859618), np.float32(0.076731704), np.float32(0.06999071), np.float32(0.060366534), np.float32(0.059517894), np.float32(0.052531917), np.float32(0.04932567), np.float32(0.043929312), np.float32(0.0425981), np.float32(0.04659378), np.float32(0.041615266), np.float32(0.039592884), np.float32(0.039629374), np.float32(0.039456334), np.float32(0.04153852), np.float32(0.043541294), np.float32(0.047973186), np.float32(0.053281344), np.float32(0.057479937), np.float32(0.0618327), np.float32(0.060186233), np.float32(0.058581825), np.float32(0.0638687), np.float32(0.0594514), np.float32(0.06508485), np.float32(0.05970308), np.float32(0.055507924), np.float32(0.06540762), np.float32(0.06952213), np.float32(0.079323255), np.float32(0.084683925), np.float32(0.092931315), np.float32(0.093348086), np.float32(0.096081875), np.float32(0.097686455), np.float32(0.108786374), np.float32(0.10599683), np.float32(0.11756243), np.float32(0.12875101), np.float32(0.13734315), np.float32(0.12849118), np.float32(0.11830425), np.float32(0.11636064), np.float32(0.14241984), np.float32(0.14649732), np.float32(0.17066863), np.float32(0.16161852), np.float32(0.1467678), np.float32(0.14081353), np.float32(0.12176982), np.float32(0.11954393), np.float32(0.11181782), np.float32(0.09649636), np.float32(0.07883845), np.float32(0.084437236), np.float32(0.079973824), np.float32(0.07315552), np.float32(0.071671754), np.float32(0.0794071), np.float32(0.08306579), np.float32(0.08738039), np.float32(0.07474662), np.float32(0.07328444), np.float32(0.0708936), np.float32(0.07941248), np.float32(0.06544384), np.float32(0.067546375), np.float32(0.07186957), np.float32(0.079969086), np.float32(0.08052299), np.float32(0.08602403), np.float32(0.087638535), np.float32(0.09227659), np.float32(0.10126938), np.float32(0.106407665), np.float32(0.11635798), np.float32(0.1281138), np.float32(0.14229189), np.float32(0.14445001), np.float32(0.15016885), np.float32(0.15576279), np.float32(0.16883641), np.float32(0.15371758), np.float32(0.14511867), np.float32(0.14275068), np.float32(0.133611), np.float32(0.12472096), np.float32(0.12342515), np.float32(0.11665808), np.float32(0.11183327), np.float32(0.10316812), np.float32(0.09014942), np.float32(0.08479637), np.float32(0.091399975), np.float32(0.09350378), np.float32(0.09077358), np.float32(0.09874698), np.float32(0.10179544), np.float32(0.09170712), np.float32(0.089356), np.float32(0.07581634), np.float32(0.06327446), np.float32(0.057754777), np.float32(0.05202291), np.float32(0.05072852), np.float32(0.04800011), np.float32(0.046677556), np.float32(0.05082835), np.float32(0.047638945), np.float32(0.048483048), np.float32(0.06329844), np.float32(0.06357216), np.float32(0.08209261), np.float32(0.07484537), np.float32(0.076202504), np.float32(0.07822467), np.float32(0.072451204), np.float32(0.06675103), np.float32(0.06739171), np.float32(0.058951184), np.float32(0.054265954), np.float32(0.05089735), np.float32(0.049087778), np.float32(0.04699045), np.float32(0.054474153), np.float32(0.062115442), np.float32(0.06983069), np.float32(0.06966624), np.float32(0.06588796), np.float32(0.070723586), np.float32(0.06616764), np.float32(0.060046326), np.float32(0.053920593), np.float32(0.049802743), np.float32(0.039043535), np.float32(0.03451859), np.float32(0.034430444), np.float32(0.038941678), np.float32(0.03606558), np.float32(0.036479425), np.float32(0.03728669), np.float32(0.035201214), np.float32(0.041326437), np.float32(0.044233553), np.float32(0.046086125), np.float32(0.047386114), np.float32(0.04728026), np.float32(0.044374842), np.float32(0.04659949), np.float32(0.044248898), np.float32(0.044302024), np.float32(0.052264705), np.float32(0.05337299), np.float32(0.049107924), np.float32(0.053596485), np.float32(0.05316833), np.float32(0.059002586), np.float32(0.056187965), np.float32(0.052994393), np.float32(0.05174024), np.float32(0.050563216), np.float32(0.04782533), np.float32(0.045235965), np.float32(0.04494908), np.float32(0.05215079), np.float32(0.05388768), np.float32(0.05412027), np.float32(0.05963633), np.float32(0.06733274), np.float32(0.061150942), np.float32(0.06350699), np.float32(0.072481066), np.float32(0.075988874), np.float32(0.077020206), np.float32(0.08780782), np.float32(0.10699175), np.float32(0.10718755), np.float32(0.11957788), np.float32(0.13939129), np.float32(0.15939853), np.float32(0.1748388), np.float32(0.19302487), np.float32(0.21545187), np.float32(0.27408573), np.float32(0.30014586), np.float32(0.3345409), np.float32(0.42938018), np.float32(0.47121218), np.float32(0.43085638), np.float32(0.4677706), np.float32(0.50124), np.float32(0.5281634), np.float32(0.5878263), np.float32(0.61571735), np.float32(0.696859), np.float32(0.7172749), np.float32(0.72682434), np.float32(0.77264756), np.float32(0.7610375), np.float32(0.7383523), np.float32(0.735255), np.float32(0.72021836), np.float32(0.6235815), np.float32(0.56553364), np.float32(0.5007303), np.float32(0.46346742), np.float32(0.44561955), np.float32(0.4468598), np.float32(0.3972149), np.float32(0.44825634), np.float32(0.50228655), np.float32(0.47749895), np.float32(0.43993425), np.float32(0.40733096), np.float32(0.3414239), np.float32(0.29133123), np.float32(0.28886306), np.float32(0.2779674), np.float32(0.21453525), np.float32(0.2501021), np.float32(0.23239912), np.float32(0.21311493), np.float32(0.21045594), np.float32(0.21284893), np.float32(0.22218277), np.float32(0.2172356), np.float32(0.23699969), np.float32(0.2588287), np.float32(0.25420907), np.float32(0.25496864), np.float32(0.27187037), np.float32(0.29581144), np.float32(0.29848468), np.float32(0.312032), np.float32(0.32140934), np.float32(0.3610854), np.float32(0.3558362), np.float32(0.37844506), np.float32(0.43987057), np.float32(0.45799094)], 'MSYVSYIHKPSSVRNAVVCQFVDSTSCNVIIAKSNCIEIYEYNDEKNLQLLTYTNIFGRIVGLNSFRPALSSTDHIIVATDSFHYFTLFWDSENQSIANGIKIQDCSVRSLRESQSGPILLVDPFQRVLCLHVYQGLLTIIPIVNSKKRRLNSMDSFLHDNFNVRIKELDVIDICMLHTPSVPTLAVLYRDSKSVVHLSTYTINIRECEIDEDDLVCHDIEEGKLIAHNNGGVFIFGEMYVYYISKELKASKSLLTYPISAFTGILVSDPLEDLFSVKYDPNHFFVTDESGFIYHFYSEFSHNGLKMDLEKLGESSIASCLVSLPQNKVFLGSHYGDSAVLQLDNPGLANQELTVQTLQIFPNIAPISDFTVEHESSGSSILTCSGAYKDGSIRVLKNTVSIQDIGIIDMESIKEVFSVSFKADYDNYIIISFPSETRVLYVSPEGEFSICTDLSCDSSTLSVGVVDEGKQLLQITTSNVRLFNGSKLISWSPQANITNGTIYEDLVCVALTGGTIIFLRMLEEIARYQCDSEISCLGFLDDSICFIGLWSCSVLGLKISQGSIQETCQYSLKDVPRSLTCFSFSNQVNDFLYVTTNDGQFLQYSFGEHGIYNIQPKVIRLGNTPVSIKPLIFKDKSTLVSIAETQQFIHMESKRLVFTPFPSKEIVSITRFCHPTLNTDLVYCTGSKLVMASLGAIQGLTIQTIPVEGFPRRICSSEKHYFVLCMQLEDALGSQEQSLKSSLRVFDKLTLEEVCQFEFDANEMVESIVYLETNSSIIVGTGYNYPDQDTPDSGRLLMFTVNKNNLNLISTYKVQGSVNTLESYKGLIVAGINATVSTFAFREGSFHVEGCLRTPTYTIDLCIDDDDIVIGDLMKSISVINFSENQLTELARDFKPIWVSSVDKLDKHKYFVCDADGNAFVFLRDVHSPQIADRKRLRCLDQYYLGEFVNKTRTATLTKLQAGSFVQPRLISVTVDGAIMLIGDANDNADILLQLQDNVRRVLPSTGGLSHEDWRRCHSEVAEELPSKLIDGNLLEGIVDMPLSIQDDIVQGKNGGLPLNISVNELVNLSESLARLHS': [np.float32(0.25293842), np.float32(0.29302245), np.float32(0.33402786), np.float32(0.31341934), np.float32(0.29231992), np.float32(0.25018993), np.float32(0.2346428), np.float32(0.21446176), np.float32(0.21140909), np.float32(0.21510172), np.float32(0.21115245), np.float32(0.20564277), np.float32(0.19549222), np.float32(0.16151936), np.float32(0.15357836), np.float32(0.15409702), np.float32(0.15528408), np.float32(0.13942957), np.float32(0.13827357), np.float32(0.12248349), np.float32(0.10415045), np.float32(0.09854198), np.float32(0.08902809), np.float32(0.08253637), np.float32(0.07613643), np.float32(0.07470159), np.float32(0.07122069), np.float32(0.06272073), np.float32(0.05701348), np.float32(0.066942856), np.float32(0.065655835), np.float32(0.06871559), np.float32(0.07761388), np.float32(0.09096953), np.float32(0.10716917), np.float32(0.10175846), np.float32(0.09798126), np.float32(0.09945338), np.float32(0.09466959), np.float32(0.09538548), np.float32(0.091608346), np.float32(0.090716176), np.float32(0.092370674), np.float32(0.09327745), np.float32(0.09495301), np.float32(0.094392456), np.float32(0.09273816), np.float32(0.09075154), np.float32(0.08803752), np.float32(0.08868451), np.float32(0.08855445), np.float32(0.091282815), np.float32(0.100804456), np.float32(0.10420449), np.float32(0.10253704), np.float32(0.107887834), np.float32(0.10577377), np.float32(0.09226215), np.float32(0.08686479), np.float32(0.08435895), np.float32(0.08616816), np.float32(0.087484285), np.float32(0.09026496), np.float32(0.092240706), np.float32(0.09134622), np.float32(0.0839211), np.float32(0.07822774), np.float32(0.077122755), np.float32(0.08157279), np.float32(0.08553237), np.float32(0.07588933), np.float32(0.056940325), np.float32(0.05009932), np.float32(0.04586813), np.float32(0.0425806), np.float32(0.041999105), np.float32(0.035381027), np.float32(0.03427089), np.float32(0.03735403), np.float32(0.034157366), np.float32(0.03559459), np.float32(0.03681182), np.float32(0.04180309), np.float32(0.05112136), np.float32(0.049727686), np.float32(0.04526932), np.float32(0.05071387), np.float32(0.053308584), np.float32(0.060522433), np.float32(0.063904524), np.float32(0.06462153), np.float32(0.0762435), np.float32(0.07472457), np.float32(0.07961842), np.float32(0.09145795), np.float32(0.0938051), np.float32(0.09475645), np.float32(0.11408441), np.float32(0.11703313), np.float32(0.12710147), np.float32(0.14664394), np.float32(0.17432247), np.float32(0.18866578), np.float32(0.19013505), np.float32(0.18803756), np.float32(0.16397731), np.float32(0.17354117), np.float32(0.14639105), np.float32(0.13913733), np.float32(0.12514283), np.float32(0.11235754), np.float32(0.10214465), np.float32(0.08532048), np.float32(0.09513629), np.float32(0.07216036), np.float32(0.081517756), np.float32(0.07236811), np.float32(0.056524783), np.float32(0.049284324), np.float32(0.048496123), np.float32(0.045699093), np.float32(0.03913025), np.float32(0.03371599), np.float32(0.03697139), np.float32(0.03341508), np.float32(0.031177504), np.float32(0.025396515), np.float32(0.019609625), np.float32(0.016257498), np.float32(0.014881715), np.float32(0.014621627), np.float32(0.013636714), np.float32(0.013300713), np.float32(0.014156372), np.float32(0.01569337), np.float32(0.018271727), np.float32(0.02162278), np.float32(0.028214652), np.float32(0.03114735), np.float32(0.030025972), np.float32(0.037562046), np.float32(0.043061286), np.float32(0.045960806), np.float32(0.0476062), np.float32(0.055248983), np.float32(0.05887741), np.float32(0.059152845), np.float32(0.06369644), np.float32(0.07408293), np.float32(0.088187724), np.float32(0.0967065), np.float32(0.10308027), np.float32(0.11401293), np.float32(0.13051236), np.float32(0.12362539), np.float32(0.14193837), np.float32(0.15099302), np.float32(0.13930683), np.float32(0.14102891), np.float32(0.124975406), np.float32(0.09513196), np.float32(0.09031357), np.float32(0.07675686), np.float32(0.060945418), np.float32(0.05354383), np.float32(0.051791523), np.float32(0.05116202), np.float32(0.046259493), np.float32(0.047623836), np.float32(0.05330394), np.float32(0.047928903), np.float32(0.0505083), np.float32(0.04489335), np.float32(0.03844627), np.float32(0.036352493), np.float32(0.03242493), np.float32(0.029987887), np.float32(0.029139712), np.float32(0.033219147), np.float32(0.037217773), np.float32(0.03602146), np.float32(0.038430795), np.float32(0.042591523), np.float32(0.036967438), np.float32(0.038647365), np.float32(0.038803063), np.float32(0.03953878), np.float32(0.038765814), np.float32(0.03931348), np.float32(0.044210747), np.float32(0.04356335), np.float32(0.038395144), np.float32(0.042634908), np.float32(0.035119947), np.float32(0.03822945), np.float32(0.04116369), np.float32(0.04177093), np.float32(0.051122334), np.float32(0.054364525), np.float32(0.06235453), np.float32(0.07854376), np.float32(0.09847343), np.float32(0.09381033), np.float32(0.085776955), np.float32(0.085356936), np.float32(0.07418097), np.float32(0.07333322), np.float32(0.08152916), np.float32(0.08229113), np.float32(0.089637406), np.float32(0.10908526), np.float32(0.11730723), np.float32(0.11944048), np.float32(0.118138336), np.float32(0.11740048), np.float32(0.118398696), np.float32(0.116532944), np.float32(0.13164227), np.float32(0.13847482), np.float32(0.1318198), np.float32(0.13102934), np.float32(0.10802202), np.float32(0.09779601), np.float32(0.07846671), np.float32(0.06431437), np.float32(0.049818464), np.float32(0.04502235), np.float32(0.03928421), np.float32(0.03273486), np.float32(0.03020274), np.float32(0.027413301), np.float32(0.023746025), np.float32(0.022426454), np.float32(0.019778095), np.float32(0.018992988), np.float32(0.019188814), np.float32(0.019050209), np.float32(0.022398613), np.float32(0.026242156), np.float32(0.029058114), np.float32(0.03410334), np.float32(0.038567685), np.float32(0.036440328), np.float32(0.037692107), np.float32(0.041872185), np.float32(0.044213478), np.float32(0.0477655), np.float32(0.04832371), np.float32(0.05216397), np.float32(0.055762667), np.float32(0.054711033), np.float32(0.056104142), np.float32(0.0600348), np.float32(0.058981996), np.float32(0.061244734), np.float32(0.06354223), np.float32(0.06970506), np.float32(0.07718412), np.float32(0.0685314), np.float32(0.062371332), np.float32(0.066345125), np.float32(0.060474817), np.float32(0.05189617), np.float32(0.046741646), np.float32(0.042147882), np.float32(0.037582308), np.float32(0.039331637), np.float32(0.038282428), np.float32(0.037209574), np.float32(0.04480453), np.float32(0.053537305), np.float32(0.052361213), np.float32(0.0532955), np.float32(0.051655263), np.float32(0.050049424), np.float32(0.050601974), np.float32(0.056663577), np.float32(0.06602551), np.float32(0.07376666), np.float32(0.068486765), np.float32(0.0577467), np.float32(0.047158256), np.float32(0.042458154), np.float32(0.041489106), np.float32(0.033223476), np.float32(0.030662768), np.float32(0.031447496), np.float32(0.032061204), np.float32(0.029840063), np.float32(0.031956438), np.float32(0.03439534), np.float32(0.03989), np.float32(0.039764762), np.float32(0.035008874), np.float32(0.036950108), np.float32(0.03925124), np.float32(0.04529214), np.float32(0.047019105), np.float32(0.053880166), np.float32(0.06172152), np.float32(0.05963769), np.float32(0.05802862), np.float32(0.06282688), np.float32(0.06758175), np.float32(0.07444005), np.float32(0.07772644), np.float32(0.08001086), np.float32(0.08275239), np.float32(0.0820534), np.float32(0.07813132), np.float32(0.07598987), np.float32(0.07086791), np.float32(0.067956366), np.float32(0.0687172), np.float32(0.070141055), np.float32(0.061996695), np.float32(0.056962322), np.float32(0.05632885), np.float32(0.04767658), np.float32(0.04349689), np.float32(0.036985487), np.float32(0.034209467), np.float32(0.031710856), np.float32(0.027125707), np.float32(0.028411144), np.float32(0.026706196), np.float32(0.022811782), np.float32(0.019670129), np.float32(0.018799333), np.float32(0.017949585), np.float32(0.018730214), np.float32(0.017101653), np.float32(0.020072782), np.float32(0.023514653), np.float32(0.028479477), np.float32(0.03205183), np.float32(0.037837088), np.float32(0.037838392), np.float32(0.0386837), np.float32(0.03891298), np.float32(0.041761495), np.float32(0.046374064), np.float32(0.057624135), np.float32(0.057561968), np.float32(0.06633811), np.float32(0.069608), np.float32(0.063185334), np.float32(0.06771355), np.float32(0.06730628), np.float32(0.061040662), np.float32(0.06428058), np.float32(0.074301474), np.float32(0.07970021), np.float32(0.085488275), np.float32(0.08694519), np.float32(0.092796475), np.float32(0.09165481), np.float32(0.094019905), np.float32(0.08495919), np.float32(0.07071425), np.float32(0.070869654), np.float32(0.071575135), np.float32(0.06938106), np.float32(0.079708144), np.float32(0.07829368), np.float32(0.0789041), np.float32(0.08012109), np.float32(0.0929008), np.float32(0.09710191), np.float32(0.0976749), np.float32(0.09478907), np.float32(0.0882218), np.float32(0.07828116), np.float32(0.080256045), np.float32(0.06996517), np.float32(0.058287315), np.float32(0.052511446), np.float32(0.05871926), np.float32(0.05109758), np.float32(0.054145165), np.float32(0.050491326), np.float32(0.0484747), np.float32(0.051410466), np.float32(0.04717329), np.float32(0.046995845), np.float32(0.04869019), np.float32(0.057080276), np.float32(0.059666827), np.float32(0.05072104), np.float32(0.04612655), np.float32(0.0421867), np.float32(0.04740268), np.float32(0.052208506), np.float32(0.058093034), np.float32(0.06523931), np.float32(0.07224586), np.float32(0.07217021), np.float32(0.07427987), np.float32(0.07414977), np.float32(0.08280609), np.float32(0.0785498), np.float32(0.0651399), np.float32(0.07138817), np.float32(0.08113764), np.float32(0.07104792), np.float32(0.060951993), np.float32(0.055369582), np.float32(0.059879005), np.float32(0.06627399), np.float32(0.061353747), np.float32(0.06688053), np.float32(0.0683394), np.float32(0.07198561), np.float32(0.07196097), np.float32(0.08257112), np.float32(0.07836977), np.float32(0.070490144), np.float32(0.06542763), np.float32(0.06062241), np.float32(0.055415414), np.float32(0.05425379), np.float32(0.05079838), np.float32(0.052345637), np.float32(0.047593005), np.float32(0.047595255), np.float32(0.049316023), np.float32(0.044557966), np.float32(0.04047142), np.float32(0.040136892), np.float32(0.038753342), np.float32(0.037022416), np.float32(0.034866676), np.float32(0.03750911), np.float32(0.043394364), np.float32(0.044863235), np.float32(0.045411702), np.float32(0.04198802), np.float32(0.040019155), np.float32(0.036458783), np.float32(0.0344166), np.float32(0.035503995), np.float32(0.039809987), np.float32(0.041973405), np.float32(0.04662228), np.float32(0.052253015), np.float32(0.06755678), np.float32(0.07450137), np.float32(0.07842802), np.float32(0.07383902), np.float32(0.07201877), np.float32(0.07174155), np.float32(0.07798659), np.float32(0.08029295), np.float32(0.08683541), np.float32(0.08594567), np.float32(0.105777085), np.float32(0.117418304), np.float32(0.11077224), np.float32(0.12360706), np.float32(0.11404423), np.float32(0.109471105), np.float32(0.10491483), np.float32(0.108639315), np.float32(0.10119427), np.float32(0.09708501), np.float32(0.09567149), np.float32(0.09659018), np.float32(0.084547676), np.float32(0.07798383), np.float32(0.07484334), np.float32(0.07215001), np.float32(0.07010315), np.float32(0.07174385), np.float32(0.08006163), np.float32(0.081454195), np.float32(0.087621056), np.float32(0.08690128), np.float32(0.09231648), np.float32(0.10033015), np.float32(0.096049525), np.float32(0.08646496), np.float32(0.08428568), np.float32(0.08541382), np.float32(0.086592615), np.float32(0.09723218), np.float32(0.11232547), np.float32(0.12094598), np.float32(0.1294691), np.float32(0.13910525), np.float32(0.13189736), np.float32(0.12770133), np.float32(0.13648275), np.float32(0.13762122), np.float32(0.1310422), np.float32(0.11657904), np.float32(0.1081709), np.float32(0.091056526), np.float32(0.0799835), np.float32(0.069411576), np.float32(0.056669503), np.float32(0.061724532), np.float32(0.06915297), np.float32(0.058111466), np.float32(0.05090929), np.float32(0.044116575), np.float32(0.0336929), np.float32(0.026781676), np.float32(0.024990361), np.float32(0.023611808), np.float32(0.022026038), np.float32(0.017073471), np.float32(0.016714403), np.float32(0.015659252), np.float32(0.014620492), np.float32(0.014805606), np.float32(0.017193066), np.float32(0.01854659), np.float32(0.01935449), np.float32(0.021275695), np.float32(0.02935451), np.float32(0.036126956), np.float32(0.042457078), np.float32(0.047414348), np.float32(0.04942703), np.float32(0.047811694), np.float32(0.046585944), np.float32(0.041175812), np.float32(0.042038012), np.float32(0.042917117), np.float32(0.048564952), np.float32(0.054580078), np.float32(0.054556917), np.float32(0.053089585), np.float32(0.05615184), np.float32(0.056076083), np.float32(0.05092216), np.float32(0.046626203), np.float32(0.04887347), np.float32(0.048204057), np.float32(0.045891605), np.float32(0.042529065), np.float32(0.038725216), np.float32(0.037015133), np.float32(0.032329522), np.float32(0.029938295), np.float32(0.026334736), np.float32(0.027981719), np.float32(0.025553249), np.float32(0.027992668), np.float32(0.032512814), np.float32(0.0397318), np.float32(0.04728301), np.float32(0.053322755), np.float32(0.058378216), np.float32(0.06992832), np.float32(0.07957103), np.float32(0.08276903), np.float32(0.09175434), np.float32(0.0920176), np.float32(0.09404778), np.float32(0.09906279), np.float32(0.10422757), np.float32(0.112080544), np.float32(0.11283773), np.float32(0.12214456), np.float32(0.13222261), np.float32(0.13989274), np.float32(0.13346787), np.float32(0.12033278), np.float32(0.11336305), np.float32(0.11060026), np.float32(0.11748666), np.float32(0.119733535), np.float32(0.10669132), np.float32(0.113201626), np.float32(0.11712293), np.float32(0.1124756), np.float32(0.095465824), np.float32(0.087904915), np.float32(0.080349065), np.float32(0.080524564), np.float32(0.06911747), np.float32(0.060388025), np.float32(0.055124793), np.float32(0.05740197), np.float32(0.054678686), np.float32(0.053659573), np.float32(0.056259252), np.float32(0.05639748), np.float32(0.04971446), np.float32(0.043616846), np.float32(0.0473885), np.float32(0.045605265), np.float32(0.044125028), np.float32(0.044130873), np.float32(0.04206819), np.float32(0.050144468), np.float32(0.052383896), np.float32(0.048359744), np.float32(0.04372568), np.float32(0.04379905), np.float32(0.04582093), np.float32(0.04341743), np.float32(0.052163526), np.float32(0.057499684), np.float32(0.06357358), np.float32(0.0701027), np.float32(0.06908695), np.float32(0.07972273), np.float32(0.07104685), np.float32(0.06948299), np.float32(0.072136074), np.float32(0.07122234), np.float32(0.08072961), np.float32(0.08931835), np.float32(0.094474375), np.float32(0.09137192), np.float32(0.095208295), np.float32(0.10680429), np.float32(0.09785785), np.float32(0.08475201), np.float32(0.0798417), np.float32(0.08458752), np.float32(0.09558891), np.float32(0.112619855), np.float32(0.10248924), np.float32(0.105993435), np.float32(0.106207505), np.float32(0.102122016), np.float32(0.09153015), np.float32(0.087063186), np.float32(0.09162319), np.float32(0.08273857), np.float32(0.082370915), np.float32(0.08044018), np.float32(0.078340374), np.float32(0.0735619), np.float32(0.063046046), np.float32(0.06825458), np.float32(0.06696189), np.float32(0.07560966), np.float32(0.07541546), np.float32(0.076580845), np.float32(0.08871944), np.float32(0.0875868), np.float32(0.091563776), np.float32(0.0760738), np.float32(0.0669786), np.float32(0.06730305), np.float32(0.0632203), np.float32(0.069043), np.float32(0.07624371), np.float32(0.08829612), np.float32(0.09443255), np.float32(0.10078034), np.float32(0.093504734), np.float32(0.09174941), np.float32(0.08294051), np.float32(0.07276838), np.float32(0.07094197), np.float32(0.07099318), np.float32(0.07277892), np.float32(0.07312579), np.float32(0.07440039), np.float32(0.07493672), np.float32(0.07109398), np.float32(0.07175834), np.float32(0.06982225), np.float32(0.072259545), np.float32(0.070798725), np.float32(0.07304545), np.float32(0.073034465), np.float32(0.062725835), np.float32(0.062824294), np.float32(0.05718688), np.float32(0.052728057), np.float32(0.04895335), np.float32(0.0453761), np.float32(0.041440807), np.float32(0.041788276), np.float32(0.04077224), np.float32(0.041358575), np.float32(0.038820114), np.float32(0.03719037), np.float32(0.040202823), np.float32(0.041986138), np.float32(0.039610576), np.float32(0.039818216), np.float32(0.037608046), np.float32(0.038111564), np.float32(0.034078263), np.float32(0.032999244), np.float32(0.032800313), np.float32(0.03513516), np.float32(0.039922543), np.float32(0.03990405), np.float32(0.04763886), np.float32(0.05445262), np.float32(0.053844225), np.float32(0.059678525), np.float32(0.06399274), np.float32(0.069181494), np.float32(0.07193296), np.float32(0.06966835), np.float32(0.07092582), np.float32(0.07210939), np.float32(0.07984756), np.float32(0.084350124), np.float32(0.07743113), np.float32(0.07453893), np.float32(0.06774402), np.float32(0.061899353), np.float32(0.058191452), np.float32(0.050084602), np.float32(0.051074393), np.float32(0.04647632), np.float32(0.04274026), np.float32(0.045430135), np.float32(0.047675993), np.float32(0.046476886), np.float32(0.04553586), np.float32(0.045972295), np.float32(0.048779383), np.float32(0.053311024), np.float32(0.052292816), np.float32(0.05496693), np.float32(0.06108457), np.float32(0.059269194), np.float32(0.06260895), np.float32(0.06475241), np.float32(0.061408304), np.float32(0.05722345), np.float32(0.06587363), np.float32(0.071156956), np.float32(0.070929244), np.float32(0.07920902), np.float32(0.091579184), np.float32(0.09911706), np.float32(0.10182753), np.float32(0.105346724), np.float32(0.113956615), np.float32(0.12011298), np.float32(0.11182201), np.float32(0.10871083), np.float32(0.10453598), np.float32(0.09586276), np.float32(0.10093763), np.float32(0.10086159), np.float32(0.100808814), np.float32(0.08858249), np.float32(0.08747475), np.float32(0.099423304), np.float32(0.08845086), np.float32(0.08290033), np.float32(0.09050587), np.float32(0.08892891), np.float32(0.073588595), np.float32(0.0707824), np.float32(0.068314105), np.float32(0.061809365), np.float32(0.060300734), np.float32(0.06553557), np.float32(0.068540215), np.float32(0.069908544), np.float32(0.07039701), np.float32(0.06684066), np.float32(0.06626815), np.float32(0.06736074), np.float32(0.061883584), np.float32(0.06536412), np.float32(0.06431485), np.float32(0.06265043), np.float32(0.062235836), np.float32(0.057799883), np.float32(0.05288707), np.float32(0.05353512), np.float32(0.060188163), np.float32(0.06447855), np.float32(0.055383135), np.float32(0.06333249), np.float32(0.07416177), np.float32(0.07759579), np.float32(0.078912556), np.float32(0.08074656), np.float32(0.07532204), np.float32(0.06861746), np.float32(0.06023225), np.float32(0.053363923), np.float32(0.05264037), np.float32(0.052549507), np.float32(0.05867093), np.float32(0.07927683), np.float32(0.09223622), np.float32(0.10265393), np.float32(0.1057074), np.float32(0.11222175), np.float32(0.10053679), np.float32(0.10041618), np.float32(0.08814521), np.float32(0.07949246), np.float32(0.06545615), np.float32(0.057669677), np.float32(0.05221193), np.float32(0.05117579), np.float32(0.047693707), np.float32(0.044542708), np.float32(0.04795597), np.float32(0.054359447), np.float32(0.059451144), np.float32(0.062622614), np.float32(0.06965894), np.float32(0.080554), np.float32(0.08803999), np.float32(0.100454286), np.float32(0.10091842), np.float32(0.085672595), np.float32(0.07325372), np.float32(0.06354102), np.float32(0.06385914), np.float32(0.061366413), np.float32(0.060216546), np.float32(0.06311207), np.float32(0.06220971), np.float32(0.0645619), np.float32(0.061584543), np.float32(0.053929035), np.float32(0.052178044), np.float32(0.04202943), np.float32(0.03957862), np.float32(0.034005046), np.float32(0.036013365), np.float32(0.038792875), np.float32(0.039494086), np.float32(0.039647516), np.float32(0.036558177), np.float32(0.035016622), np.float32(0.035028983), np.float32(0.03481096), np.float32(0.036247842), np.float32(0.037270986), np.float32(0.03931529), np.float32(0.04541037), np.float32(0.045708213), np.float32(0.047741625), np.float32(0.05079531), np.float32(0.046725724), np.float32(0.04672195), np.float32(0.040973622), np.float32(0.04046869), np.float32(0.036182705), np.float32(0.033650067), np.float32(0.031034036), np.float32(0.030914243), np.float32(0.03705741), np.float32(0.03951353), np.float32(0.03779461), np.float32(0.035481438), np.float32(0.035803422), np.float32(0.0342514), np.float32(0.034758702), np.float32(0.0342688), np.float32(0.029874584), np.float32(0.028083982), np.float32(0.032802626), np.float32(0.031664506), np.float32(0.026796222), np.float32(0.026856111), np.float32(0.026404109), np.float32(0.024820754), np.float32(0.028509218), np.float32(0.029377839), np.float32(0.032886345), np.float32(0.03661084), np.float32(0.045992848), np.float32(0.055020485), np.float32(0.057299923), np.float32(0.05526535), np.float32(0.055413492), np.float32(0.048316885), np.float32(0.046460617), np.float32(0.052797325), np.float32(0.056998514), np.float32(0.064110376), np.float32(0.0691889), np.float32(0.07188069), np.float32(0.07486296), np.float32(0.06984465), np.float32(0.057756808), np.float32(0.06111973), np.float32(0.06661427), np.float32(0.06298811), np.float32(0.070281476), np.float32(0.083631754), np.float32(0.08138695), np.float32(0.09698688), np.float32(0.10351404), np.float32(0.09677259), np.float32(0.08337231), np.float32(0.07469285), np.float32(0.0689685), np.float32(0.06330247), np.float32(0.054962363), np.float32(0.055498715), np.float32(0.057764076), np.float32(0.055503897), np.float32(0.052869808), np.float32(0.05650713), np.float32(0.04608923), np.float32(0.036226057), np.float32(0.03459921), np.float32(0.03036211), np.float32(0.028234301), np.float32(0.027173184), np.float32(0.028726077), np.float32(0.032669857), np.float32(0.032435298), np.float32(0.030442795), np.float32(0.033151872), np.float32(0.03575926), np.float32(0.035260275), np.float32(0.037299626), np.float32(0.03878795), np.float32(0.04582287), np.float32(0.0581323), np.float32(0.06597662), np.float32(0.06490231), np.float32(0.0734917), np.float32(0.07258003), np.float32(0.06539415), np.float32(0.059765507), np.float32(0.0573884), np.float32(0.05896337), np.float32(0.06237796), np.float32(0.06659872), np.float32(0.07301309), np.float32(0.084698655), np.float32(0.08386371), np.float32(0.07600081), np.float32(0.07803243), np.float32(0.0825321), np.float32(0.08451616), np.float32(0.08555857), np.float32(0.08471607), np.float32(0.086091414), np.float32(0.089278035), np.float32(0.084074885), np.float32(0.080369115), np.float32(0.07694358), np.float32(0.07339084), np.float32(0.08357266), np.float32(0.080247685), np.float32(0.08692759), np.float32(0.09401914), np.float32(0.095435485), np.float32(0.09446738), np.float32(0.1003712), np.float32(0.10321093), np.float32(0.11114588), np.float32(0.109144874), np.float32(0.09511392), np.float32(0.09696755), np.float32(0.1028154), np.float32(0.09758439), np.float32(0.08746914), np.float32(0.08551888), np.float32(0.07864513), np.float32(0.06940149), np.float32(0.06281611), np.float32(0.05789591), np.float32(0.055445775), np.float32(0.052588537), np.float32(0.05025265), np.float32(0.056673042), np.float32(0.058668584), np.float32(0.057317838), np.float32(0.06046031), np.float32(0.060406853), np.float32(0.060764767), np.float32(0.06320676), np.float32(0.053633817), np.float32(0.05455568), np.float32(0.05725107), np.float32(0.06056502), np.float32(0.058652565), np.float32(0.065604605), np.float32(0.07731116), np.float32(0.0815487), np.float32(0.07617005), np.float32(0.07791693), np.float32(0.09042733), np.float32(0.10426936), np.float32(0.115134105), np.float32(0.11128397), np.float32(0.12749161), np.float32(0.14107502), np.float32(0.15370393), np.float32(0.15616213), np.float32(0.15741475), np.float32(0.14664179), np.float32(0.12853266), np.float32(0.08289805), np.float32(0.08290406), np.float32(0.07281839), np.float32(0.08359171), np.float32(0.09781108), np.float32(0.09135613), np.float32(0.089281164), np.float32(0.10686382), np.float32(0.116766475), np.float32(0.1021295), np.float32(0.10605127), np.float32(0.13420936), np.float32(0.14690286), np.float32(0.13100964), np.float32(0.14411198), np.float32(0.16671064), np.float32(0.1709308), np.float32(0.14993776), np.float32(0.14693758), np.float32(0.14256258), np.float32(0.14003204), np.float32(0.14636835), np.float32(0.14139333), np.float32(0.14504363), np.float32(0.14533052), np.float32(0.1544542), np.float32(0.1523558), np.float32(0.14991097), np.float32(0.15472959), np.float32(0.16157976), np.float32(0.1605367), np.float32(0.17223024), np.float32(0.15197514), np.float32(0.15604755), np.float32(0.16426586), np.float32(0.17043652), np.float32(0.17519826), np.float32(0.18260624), np.float32(0.25122714), np.float32(0.30333132), np.float32(0.29416102), np.float32(0.33389), np.float32(0.3811322), np.float32(0.46758524), np.float32(0.48095658), np.float32(0.48499382), np.float32(0.58881843), np.float32(0.53597444), np.float32(0.53227043), np.float32(0.5624079), np.float32(0.5388043), np.float32(0.53889614), np.float32(0.541233), np.float32(0.5538569), np.float32(0.48969704), np.float32(0.43728554), np.float32(0.43288368), np.float32(0.48371536), np.float32(0.48590496), np.float32(0.46182862), np.float32(0.43592498), np.float32(0.44376037), np.float32(0.4070965), np.float32(0.388043), np.float32(0.3853326), np.float32(0.41721594), np.float32(0.46460146), np.float32(0.43103942), np.float32(0.4134082), np.float32(0.4109961), np.float32(0.37284532), np.float32(0.43890625), np.float32(0.4313699), np.float32(0.44884598), np.float32(0.45654938), np.float32(0.5028755), np.float32(0.52950025), np.float32(0.5778356)], 'MLVCSVAESPCTLTNNILQESDHVKHGEKHFFDSTDFGASPTRTESPGAESRYQKNSPFTFEDSVPGSPLSRAGTSPRYSVGSKDPFFDSFSRYDSFSTNDRASSPRKETLTRFDSISSASGFDHSRGYSFDDADPFGSTGPFKVSSESQNTKKSSDHWSSF': [np.float32(0.9408693), np.float32(0.947879), np.float32(0.9535583), np.float32(0.9579095), np.float32(0.95818335), np.float32(0.95758253), np.float32(0.9552527), np.float32(0.95423126), np.float32(0.95437026), np.float32(0.9479509), np.float32(0.935919), np.float32(0.93775314), np.float32(0.9312403), np.float32(0.91899776), np.float32(0.916197), np.float32(0.8975978), np.float32(0.9085796), np.float32(0.90684545), np.float32(0.9172921), np.float32(0.92849797), np.float32(0.92145485), np.float32(0.9190905), np.float32(0.9228945), np.float32(0.9261958), np.float32(0.924334), np.float32(0.9341401), np.float32(0.94136065), np.float32(0.95022285), np.float32(0.95168245), np.float32(0.9509799), np.float32(0.95742756), np.float32(0.9562877), np.float32(0.9543885), np.float32(0.959344), np.float32(0.9614714), np.float32(0.96168166), np.float32(0.9671195), np.float32(0.966509), np.float32(0.9662379), np.float32(0.969478), np.float32(0.9720334), np.float32(0.974013), np.float32(0.9757012), np.float32(0.97751117), np.float32(0.9779494), np.float32(0.9787901), np.float32(0.9798361), np.float32(0.980496), np.float32(0.9802122), np.float32(0.98012197), np.float32(0.9805683), np.float32(0.9798362), np.float32(0.9796029), np.float32(0.97943556), np.float32(0.97965634), np.float32(0.9790729), np.float32(0.9788234), np.float32(0.9787233), np.float32(0.9794826), np.float32(0.97859144), np.float32(0.9791006), np.float32(0.9785538), np.float32(0.9777769), np.float32(0.97901386), np.float32(0.97848856), np.float32(0.97799027), np.float32(0.9791101), np.float32(0.9783261), np.float32(0.9776428), np.float32(0.97886765), np.float32(0.9784777), np.float32(0.9773521), np.float32(0.9783281), np.float32(0.9773119), np.float32(0.9769165), np.float32(0.9774529), np.float32(0.9780815), np.float32(0.97715515), np.float32(0.97665036), np.float32(0.9761928), np.float32(0.9753146), np.float32(0.9750534), np.float32(0.97370696), np.float32(0.973737), np.float32(0.97165066), np.float32(0.9717833), np.float32(0.9698177), np.float32(0.9684036), np.float32(0.9680899), np.float32(0.9678122), np.float32(0.9664225), np.float32(0.96492577), np.float32(0.96553236), np.float32(0.96380347), np.float32(0.96492577), np.float32(0.9660098), np.float32(0.96662515), np.float32(0.96694237), np.float32(0.96737003), np.float32(0.96815586), np.float32(0.9668045), np.float32(0.9661705), np.float32(0.9688223), np.float32(0.96808684), np.float32(0.9701046), np.float32(0.9707997), np.float32(0.9705768), np.float32(0.9721333), np.float32(0.97214085), np.float32(0.96955556), np.float32(0.9712775), np.float32(0.9723799), np.float32(0.97082406), np.float32(0.9720657), np.float32(0.9706778), np.float32(0.970521), np.float32(0.97129256), np.float32(0.97208697), np.float32(0.9719143), np.float32(0.97320664), np.float32(0.9734622), np.float32(0.9733835), np.float32(0.97362185), np.float32(0.9718337), np.float32(0.972111), np.float32(0.9720662), np.float32(0.9730666), np.float32(0.9736004), np.float32(0.97597104), np.float32(0.9756285), np.float32(0.97626925), np.float32(0.9768762), np.float32(0.9772524), np.float32(0.9776064), np.float32(0.97801536), np.float32(0.97676474), np.float32(0.9777827), np.float32(0.9768638), np.float32(0.97736245), np.float32(0.977467), np.float32(0.9776258), np.float32(0.9764425), np.float32(0.976782), np.float32(0.9760671), np.float32(0.9752645), np.float32(0.9752529), np.float32(0.9766088), np.float32(0.976383), np.float32(0.97619957), np.float32(0.9748105), np.float32(0.9751081), np.float32(0.9744023), np.float32(0.9712181), np.float32(0.9699573), np.float32(0.96776676), np.float32(0.9641061), np.float32(0.96365684), np.float32(0.9616645), np.float32(0.9627208), np.float32(0.96346503), np.float32(0.9612658), np.float32(0.961138)], 'MALRAASSVRATASSGRASRRCAVVVRATAEPITESKNLEIMRKFSEQYAKRSGTYFCVDKSVTAVVIQGLAEHKDTLGAALCPCRHYDDKEAEAAQGYWNCPCVPMRERKECHCMLFLTEDNDFAGREQTITMDELKSGITGMQ': [np.float32(0.98070174), np.float32(0.9805238), np.float32(0.98081857), np.float32(0.9795862), np.float32(0.9790189), np.float32(0.9782039), np.float32(0.9792072), np.float32(0.97899455), np.float32(0.97914875), np.float32(0.9787683), np.float32(0.98021257), np.float32(0.975026), np.float32(0.97158843), np.float32(0.9563544), np.float32(0.9507667), np.float32(0.94813937), np.float32(0.9367421), np.float32(0.8817403), np.float32(0.86072475), np.float32(0.8446032), np.float32(0.8026759), np.float32(0.740736), np.float32(0.6795144), np.float32(0.6459081), np.float32(0.61920273), np.float32(0.57902724), np.float32(0.52482814), np.float32(0.5044993), np.float32(0.48151004), np.float32(0.42754644), np.float32(0.38612083), np.float32(0.37997305), np.float32(0.36355793), np.float32(0.27553844), np.float32(0.26338294), np.float32(0.29897335), np.float32(0.30698895), np.float32(0.2768318), np.float32(0.27295205), np.float32(0.2877986), np.float32(0.30394605), np.float32(0.29159078), np.float32(0.2834508), np.float32(0.24980256), np.float32(0.20501146), np.float32(0.19522867), np.float32(0.17245556), np.float32(0.16528842), np.float32(0.15974249), np.float32(0.16187306), np.float32(0.17815565), np.float32(0.19088586), np.float32(0.18120688), np.float32(0.20865542), np.float32(0.21492177), np.float32(0.20718363), np.float32(0.19911836), np.float32(0.20539175), np.float32(0.20799018), np.float32(0.1832386), np.float32(0.19693606), np.float32(0.20876062), np.float32(0.20444804), np.float32(0.19598503), np.float32(0.20348926), np.float32(0.21075909), np.float32(0.21101579), np.float32(0.2187203), np.float32(0.225593), np.float32(0.23106706), np.float32(0.23146635), np.float32(0.23238985), np.float32(0.22085927), np.float32(0.21851788), np.float32(0.2183654), np.float32(0.21813866), np.float32(0.21952608), np.float32(0.22716255), np.float32(0.24518816), np.float32(0.25782382), np.float32(0.26318568), np.float32(0.26132044), np.float32(0.26773962), np.float32(0.2726366), np.float32(0.2752526), np.float32(0.27104098), np.float32(0.2814705), np.float32(0.2737744), np.float32(0.2707708), np.float32(0.2651558), np.float32(0.26523376), np.float32(0.25859752), np.float32(0.25312534), np.float32(0.24312454), np.float32(0.25507256), np.float32(0.2559766), np.float32(0.25771233), np.float32(0.26305097), np.float32(0.2636614), np.float32(0.26325226), np.float32(0.2674957), np.float32(0.26103446), np.float32(0.22733554), np.float32(0.18535699), np.float32(0.17465477), np.float32(0.17238134), np.float32(0.15523992), np.float32(0.15738818), np.float32(0.15384224), np.float32(0.16400325), np.float32(0.16786782), np.float32(0.18952124), np.float32(0.19460021), np.float32(0.20114058), np.float32(0.21091442), np.float32(0.23266435), np.float32(0.30676094), np.float32(0.33460665), np.float32(0.358408), np.float32(0.37386757), np.float32(0.32539347), np.float32(0.3590091), np.float32(0.3885462), np.float32(0.42220217), np.float32(0.39940998), np.float32(0.41484627), np.float32(0.4431974), np.float32(0.48818272), np.float32(0.49477762), np.float32(0.5021714), np.float32(0.522388), np.float32(0.5567561), np.float32(0.5891875), np.float32(0.61733454), np.float32(0.6277191), np.float32(0.5709648), np.float32(0.50717854), np.float32(0.53759605), np.float32(0.45452595), np.float32(0.46422052), np.float32(0.4165013), np.float32(0.4513133), np.float32(0.43081945), np.float32(0.35878), np.float32(0.32036328)], 'MSTRSMSSSSYRRMFGGPGTGSRPSSSRSYVTTSTRTYSLGSALRPSTHRSLYASSPGGGYVTRSSAVRVRSAVPGVRLLQDSVDFSLADAINTEFKNTRTNEKVELQELNDRFANYIDKVRFLEQQNKILLAELEQLKGQGKSRLGDLYEEEMRELRRQVDQLTNEKARVEVERDNLGEDIMRLRENPFMFSFLCSTQDVDNASLSRLDLERKVESLQEEIAFLKKLHDEEIQELQAQIQEQHVQIDMDVSKPDLTAALRDVRQQYESVAAKNLQEAEEWYKSKFADLSEAANRNNDALRQAKQESNEYRRQVQSLTCEVDALKGTNESLERQMREMEENFSLEAANYQDTIGRLQDEIQNMKEEMARHLREYQDLLNVKMALDIEIATYRKLLEGEESRISLPLPNFASLNLRETNLDSLPLVDTHSKRTLLIKTVETRDGQVINETSQHHDDLE': [np.float32(0.9724337), np.float32(0.9746425), np.float32(0.9720935), np.float32(0.97365177), np.float32(0.97246706), np.float32(0.9731836), np.float32(0.97460186), np.float32(0.97512656), np.float32(0.97648424), np.float32(0.97716707), np.float32(0.97789294), np.float32(0.979178), np.float32(0.97880507), np.float32(0.97887117), np.float32(0.97941715), np.float32(0.9795705), np.float32(0.98063666), np.float32(0.9806073), np.float32(0.98118263), np.float32(0.98211986), np.float32(0.98200685), np.float32(0.9818155), np.float32(0.98162603), np.float32(0.9810884), np.float32(0.9812102), np.float32(0.9812298), np.float32(0.98127997), np.float32(0.9805139), np.float32(0.98137605), np.float32(0.9806058), np.float32(0.9805069), np.float32(0.9808864), np.float32(0.98109436), np.float32(0.9807866), np.float32(0.97966444), np.float32(0.97890526), np.float32(0.9792995), np.float32(0.9792083), np.float32(0.979506), np.float32(0.97963536), np.float32(0.9797202), np.float32(0.9813316), np.float32(0.9812494), np.float32(0.98130614), np.float32(0.9808772), np.float32(0.98110837), np.float32(0.9822245), np.float32(0.9815267), np.float32(0.98156667), np.float32(0.9809177), np.float32(0.98161364), np.float32(0.9808301), np.float32(0.9807553), np.float32(0.9803831), np.float32(0.9799326), np.float32(0.9796282), np.float32(0.9779959), np.float32(0.97750664), np.float32(0.9763639), np.float32(0.97614723), np.float32(0.9747328), np.float32(0.9713949), np.float32(0.9673139), np.float32(0.96900606), np.float32(0.9596532), np.float32(0.950478), np.float32(0.95528513), np.float32(0.95682704), np.float32(0.9536983), np.float32(0.9533182), np.float32(0.94402224), np.float32(0.9337932), np.float32(0.92268354), np.float32(0.89696836), np.float32(0.9004298), np.float32(0.8909104), np.float32(0.8641017), np.float32(0.82947135), np.float32(0.8336625), np.float32(0.81322116), np.float32(0.7967251), np.float32(0.75916266), np.float32(0.77631533), np.float32(0.75572), np.float32(0.74958545), np.float32(0.7195284), np.float32(0.72535443), np.float32(0.68265015), np.float32(0.6571179), np.float32(0.6220669), np.float32(0.60554576), np.float32(0.5784241), np.float32(0.58676475), np.float32(0.54965657), np.float32(0.5188447), np.float32(0.51086956), np.float32(0.5007181), np.float32(0.5077142), np.float32(0.51789343), np.float32(0.53233457), np.float32(0.545761), np.float32(0.5580667), np.float32(0.54617375), np.float32(0.5392472), np.float32(0.5197871), np.float32(0.52870286), np.float32(0.5327999), np.float32(0.5172893), np.float32(0.52095044), np.float32(0.5203154), np.float32(0.5085913), np.float32(0.51576316), np.float32(0.4643694), np.float32(0.41804424), np.float32(0.3805712), np.float32(0.3716919), np.float32(0.31633204), np.float32(0.34615418), np.float32(0.3262514), np.float32(0.32923123), np.float32(0.40492263), np.float32(0.38784385), np.float32(0.3885924), np.float32(0.36370373), np.float32(0.3992018), np.float32(0.41295803), np.float32(0.4485926), np.float32(0.46937877), np.float32(0.4798599), np.float32(0.51274925), np.float32(0.51520556), np.float32(0.52035415), np.float32(0.5245582), np.float32(0.53768873), np.float32(0.51372504), np.float32(0.51061404), np.float32(0.5419451), np.float32(0.5311942), np.float32(0.52091473), np.float32(0.52016854), np.float32(0.52434474), np.float32(0.50816107), np.float32(0.52096295), np.float32(0.5355193), np.float32(0.54044473), np.float32(0.51739955), np.float32(0.5036487), np.float32(0.5094629), np.float32(0.49315152), np.float32(0.4843034), np.float32(0.46914944), np.float32(0.49243912), np.float32(0.49275374), np.float32(0.48691332), np.float32(0.4863083), np.float32(0.45809498), np.float32(0.46193242), np.float32(0.42957762), np.float32(0.43753093), np.float32(0.42600068), np.float32(0.4038809), np.float32(0.39412853), np.float32(0.38099134), np.float32(0.39981472), np.float32(0.3992632), np.float32(0.41411456), np.float32(0.41331804), np.float32(0.43212026), np.float32(0.45118278), np.float32(0.44268167), np.float32(0.43483508), np.float32(0.4255475), np.float32(0.4267516), np.float32(0.42459583), np.float32(0.43397385), np.float32(0.43681616), np.float32(0.41839868), np.float32(0.40845522), np.float32(0.39711845), np.float32(0.38526648), np.float32(0.3688201), np.float32(0.35691223), np.float32(0.34769067), np.float32(0.32264155), np.float32(0.3108395), np.float32(0.30600497), np.float32(0.31540537), np.float32(0.32822362), np.float32(0.3380165), np.float32(0.33237854), np.float32(0.36809787), np.float32(0.38434547), np.float32(0.45297715), np.float32(0.47966194), np.float32(0.5019512), np.float32(0.5022546), np.float32(0.5487921), np.float32(0.5590932), np.float32(0.58048046), np.float32(0.5942203), np.float32(0.5435572), np.float32(0.532965), np.float32(0.49580118), np.float32(0.49741337), np.float32(0.45310578), np.float32(0.45387405), np.float32(0.4091082), np.float32(0.43807295), np.float32(0.42343986), np.float32(0.41549954), np.float32(0.3664315), np.float32(0.36139458), np.float32(0.35818216), np.float32(0.30390567), np.float32(0.2933268), np.float32(0.30811003), np.float32(0.30131054), np.float32(0.2980247), np.float32(0.31589866), np.float32(0.33431676), np.float32(0.3328072), np.float32(0.30829933), np.float32(0.34316814), np.float32(0.37764075), np.float32(0.3730407), np.float32(0.35287267), np.float32(0.4077117), np.float32(0.4157037), np.float32(0.3961137), np.float32(0.4373602), np.float32(0.45509848), np.float32(0.4382532), np.float32(0.44391635), np.float32(0.4547567), np.float32(0.4761827), np.float32(0.48045203), np.float32(0.4797804), np.float32(0.4903672), np.float32(0.51049685), np.float32(0.47735667), np.float32(0.49205166), np.float32(0.5092139), np.float32(0.52871996), np.float32(0.5149655), np.float32(0.49638143), np.float32(0.53181267), np.float32(0.5243352), np.float32(0.5098918), np.float32(0.48765317), np.float32(0.54148614), np.float32(0.55210626), np.float32(0.5197634), np.float32(0.53544086), np.float32(0.5579924), np.float32(0.5633313), np.float32(0.56051546), np.float32(0.5587433), np.float32(0.55726916), np.float32(0.5511622), np.float32(0.555133), np.float32(0.54882854), np.float32(0.55781955), np.float32(0.5356865), np.float32(0.5416945), np.float32(0.54465735), np.float32(0.542448), np.float32(0.5215836), np.float32(0.48603064), np.float32(0.5117983), np.float32(0.5075902), np.float32(0.5019419), np.float32(0.5169034), np.float32(0.5275199), np.float32(0.5112798), np.float32(0.5066201), np.float32(0.52788603), np.float32(0.53378916), np.float32(0.50724095), np.float32(0.5189469), np.float32(0.5390811), np.float32(0.5457048), np.float32(0.53423107), np.float32(0.52537656), np.float32(0.51797354), np.float32(0.5162591), np.float32(0.5002016), np.float32(0.49857476), np.float32(0.49181253), np.float32(0.48607412), np.float32(0.49069846), np.float32(0.52084893), np.float32(0.53488076), np.float32(0.5461627), np.float32(0.56849736), np.float32(0.58549297), np.float32(0.5666554), np.float32(0.57087225), np.float32(0.576394), np.float32(0.5774372), np.float32(0.5594745), np.float32(0.55456305), np.float32(0.5691214), np.float32(0.56756485), np.float32(0.55977666), np.float32(0.5667143), np.float32(0.55171657), np.float32(0.55760044), np.float32(0.5436264), np.float32(0.5443717), np.float32(0.54812014), np.float32(0.53251994), np.float32(0.53573525), np.float32(0.5303302), np.float32(0.5291277), np.float32(0.5309914), np.float32(0.5464932), np.float32(0.53895545), np.float32(0.53771186), np.float32(0.5454635), np.float32(0.5439677), np.float32(0.5359934), np.float32(0.53561807), np.float32(0.55299926), np.float32(0.5602517), np.float32(0.5618108), np.float32(0.5628625), np.float32(0.5648236), np.float32(0.56368417), np.float32(0.5604641), np.float32(0.56031585), np.float32(0.5601659), np.float32(0.56062526), np.float32(0.56043136), np.float32(0.55955714), np.float32(0.5592033), np.float32(0.5586047), np.float32(0.5585658), np.float32(0.55843884), np.float32(0.55899113), np.float32(0.5602141), np.float32(0.5609587), np.float32(0.56003433), np.float32(0.56048924), np.float32(0.56363845), np.float32(0.56380814), np.float32(0.5663049), np.float32(0.5762126), np.float32(0.5690349), np.float32(0.56729436), np.float32(0.5690282), np.float32(0.5789192), np.float32(0.5730757), np.float32(0.56890535), np.float32(0.56951284), np.float32(0.56856716), np.float32(0.5687486), np.float32(0.56533575), np.float32(0.5652279), np.float32(0.5661893), np.float32(0.5657076), np.float32(0.56235266), np.float32(0.56488514), np.float32(0.5645347), np.float32(0.5625105), np.float32(0.5638004), np.float32(0.56620806), np.float32(0.56612265), np.float32(0.56521803), np.float32(0.5731525), np.float32(0.57052857), np.float32(0.57054424), np.float32(0.5563639), np.float32(0.53559154), np.float32(0.55311173), np.float32(0.5440998), np.float32(0.5538938), np.float32(0.5458949), np.float32(0.53783315), np.float32(0.55214494), np.float32(0.53404087), np.float32(0.52651846), np.float32(0.5233586), np.float32(0.5822948), np.float32(0.584122), np.float32(0.59321547), np.float32(0.5738421), np.float32(0.56361955), np.float32(0.5888275), np.float32(0.5889519), np.float32(0.5850521), np.float32(0.58305824), np.float32(0.60903925), np.float32(0.59045225), np.float32(0.6005937), np.float32(0.6173324), np.float32(0.63346946), np.float32(0.6574105), np.float32(0.6643773), np.float32(0.68795484), np.float32(0.65093046), np.float32(0.6583094), np.float32(0.67272496), np.float32(0.7067867), np.float32(0.7088626), np.float32(0.72264564), np.float32(0.7307042), np.float32(0.7462917), np.float32(0.74404484), np.float32(0.7359818), np.float32(0.73861754), np.float32(0.7265656), np.float32(0.74416834), np.float32(0.7800177), np.float32(0.749248), np.float32(0.7544751), np.float32(0.7420817), np.float32(0.7482809), np.float32(0.7164411), np.float32(0.7111194), np.float32(0.68659544), np.float32(0.70100355), np.float32(0.7117897), np.float32(0.8000403), np.float32(0.83333725), np.float32(0.7961185), np.float32(0.7628924), np.float32(0.7521744), np.float32(0.68334675), np.float32(0.6469113), np.float32(0.672004), np.float32(0.6619254), np.float32(0.51288486), np.float32(0.6232349), np.float32(0.54280674), np.float32(0.5634822), np.float32(0.53179747), np.float32(0.5366583), np.float32(0.5122165), np.float32(0.52976614), np.float32(0.59473157), np.float32(0.5674819), np.float32(0.573828), np.float32(0.61368), np.float32(0.57965195), np.float32(0.67245764), np.float32(0.7425785), np.float32(0.82410187), np.float32(0.8578607), np.float32(0.8162729), np.float32(0.86321634), np.float32(0.85164297), np.float32(0.8630909), np.float32(0.78657675), np.float32(0.7889762), np.float32(0.7552254), np.float32(0.726233), np.float32(0.7585267)], 'MLHDLLIRLAEMLTRDLKKSNDNMVVHGKLILNLSTNLSAPISQGAQSATRPTASPHLSVNGAVPGAVTSTPQASTTNLHPPDVYPGQQRPSVSAQSSAQRLSQASATGPPSGPAPSGATPARNGAYSAFEDAQGRLPEGWERREDHLGRTYYVDHNTRQTTWIRPGAGFNEADQRTAMAAQTQQERTRHQNRMLPEDRTGANSPTLAERQPSPPAGSASAVSMMATGATTAGTGELPSGWEQRHTPEGRPYFVDHNTRTTTWVDPRRQQYIRMYGGQAANGSTIQQQPVSQLGPLPSGWEMRLTNTARVYFVDHNTKTTTWDDPRLPSSLDQNVPQYKRDFRRKLIYFRSQPALRIVSGQCHVKVRRTHIFEDSYHEIMRQSAADLKKRLMIKFDGEDGLDYGGLSREFFFLLSHEMFNPFYCLFEYSAHDNYTLQINPHSGINPEHLNYFKFIGRVVGLAIFHRRFLDAFFIGAFYKMILRKKVALQDMEGVDADFHRNLEWML': [np.float32(0.64646995), np.float32(0.614448), np.float32(0.6654493), np.float32(0.70610166), np.float32(0.73180044), np.float32(0.7472932), np.float32(0.7267144), np.float32(0.77554786), np.float32(0.7766466), np.float32(0.7598257), np.float32(0.7017056), np.float32(0.67195016), np.float32(0.65364367), np.float32(0.6321142), np.float32(0.60389113), np.float32(0.6266577), np.float32(0.64705294), np.float32(0.6837605), np.float32(0.67975414), np.float32(0.67815554), np.float32(0.67561656), np.float32(0.6930089), np.float32(0.7185103), np.float32(0.7289915), np.float32(0.70638233), np.float32(0.72593087), np.float32(0.7388311), np.float32(0.73909014), np.float32(0.76784396), np.float32(0.77800643), np.float32(0.7701507), np.float32(0.76045954), np.float32(0.79127824), np.float32(0.8295854), np.float32(0.8519544), np.float32(0.8419361), np.float32(0.84491557), np.float32(0.86242527), np.float32(0.8808827), np.float32(0.88734233), np.float32(0.916792), np.float32(0.92880046), np.float32(0.94510376), np.float32(0.9550935), np.float32(0.96267796), np.float32(0.966821), np.float32(0.9718568), np.float32(0.9750958), np.float32(0.9784177), np.float32(0.9802665), np.float32(0.98082113), np.float32(0.98135114), np.float32(0.9820455), np.float32(0.9832114), np.float32(0.982841), np.float32(0.98305434), np.float32(0.982882), np.float32(0.98311216), np.float32(0.9831403), np.float32(0.98347545), np.float32(0.9834556), np.float32(0.983799), np.float32(0.9834562), np.float32(0.9831371), np.float32(0.9833071), np.float32(0.9830608), np.float32(0.98264885), np.float32(0.98310894), np.float32(0.9830897), np.float32(0.98327154), np.float32(0.9828714), np.float32(0.98303694), np.float32(0.98282236), np.float32(0.98271495), np.float32(0.98298806), np.float32(0.98264414), np.float32(0.9821317), np.float32(0.98235714), np.float32(0.98217356), np.float32(0.9816844), np.float32(0.9809333), np.float32(0.98134655), np.float32(0.98143023), np.float32(0.98151106), np.float32(0.9816589), np.float32(0.9810322), np.float32(0.9808661), np.float32(0.98129165), np.float32(0.98122174), np.float32(0.9819333), np.float32(0.98215204), np.float32(0.98161674), np.float32(0.98127717), np.float32(0.9814735), np.float32(0.98170966), np.float32(0.9819126), np.float32(0.98204446), np.float32(0.98173976), np.float32(0.9819194), np.float32(0.98219097), np.float32(0.9822348), np.float32(0.9820837), np.float32(0.98152655), np.float32(0.9819301), np.float32(0.98165923), np.float32(0.9813876), np.float32(0.9816419), np.float32(0.98207355), np.float32(0.9822234), np.float32(0.98237497), np.float32(0.9826074), np.float32(0.9831701), np.float32(0.983275), np.float32(0.983182), np.float32(0.9831351), np.float32(0.9834266), np.float32(0.9829023), np.float32(0.9823553), np.float32(0.98206043), np.float32(0.98127854), np.float32(0.9800408), np.float32(0.97779065), np.float32(0.9750258), np.float32(0.9683865), np.float32(0.96673524), np.float32(0.9635505), np.float32(0.9516598), np.float32(0.9520764), np.float32(0.94444495), np.float32(0.94133246), np.float32(0.9347905), np.float32(0.93005174), np.float32(0.9212122), np.float32(0.9190936), np.float32(0.90892905), np.float32(0.89609337), np.float32(0.8839192), np.float32(0.8680207), np.float32(0.8564865), np.float32(0.8512113), np.float32(0.8521635), np.float32(0.84408164), np.float32(0.8360126), np.float32(0.8348293), np.float32(0.8604099), np.float32(0.862573), np.float32(0.84638643), np.float32(0.8756768), np.float32(0.8572501), np.float32(0.8612395), np.float32(0.8622837), np.float32(0.87377036), np.float32(0.8842563), np.float32(0.88885254), np.float32(0.88931906), np.float32(0.89547324), np.float32(0.89966154), np.float32(0.89744), np.float32(0.8994046), np.float32(0.9040854), np.float32(0.9005623), np.float32(0.90301156), np.float32(0.90240365), np.float32(0.8987884), np.float32(0.90138954), np.float32(0.9049067), np.float32(0.90098476), np.float32(0.90489876), np.float32(0.8974262), np.float32(0.89020306), np.float32(0.8810206), np.float32(0.875827), np.float32(0.86801565), np.float32(0.8695516), np.float32(0.8670484), np.float32(0.8576071), np.float32(0.86274785), np.float32(0.84287965), np.float32(0.85073155), np.float32(0.83274114), np.float32(0.82559717), np.float32(0.82296234), np.float32(0.82307714), np.float32(0.83687943), np.float32(0.84015095), np.float32(0.8564177), np.float32(0.8724911), np.float32(0.8836352), np.float32(0.8866501), np.float32(0.90341574), np.float32(0.917118), np.float32(0.9373009), np.float32(0.9454691), np.float32(0.9579691), np.float32(0.9627934), np.float32(0.9672157), np.float32(0.9679249), np.float32(0.97007823), np.float32(0.9718845), np.float32(0.9735067), np.float32(0.9763209), np.float32(0.9767536), np.float32(0.97691697), np.float32(0.97786784), np.float32(0.9792452), np.float32(0.9794805), np.float32(0.9790406), np.float32(0.9797203), np.float32(0.9799265), np.float32(0.9802634), np.float32(0.98137796), np.float32(0.9811398), np.float32(0.9809374), np.float32(0.9817594), np.float32(0.9813369), np.float32(0.98155516), np.float32(0.98173493), np.float32(0.9820057), np.float32(0.9826801), np.float32(0.9828987), np.float32(0.98436546), np.float32(0.9848873), np.float32(0.9851773), np.float32(0.9847912), np.float32(0.9850109), np.float32(0.9859094), np.float32(0.9860136), np.float32(0.98537827), np.float32(0.98502445), np.float32(0.98473096), np.float32(0.9842808), np.float32(0.9832012), np.float32(0.9824257), np.float32(0.98075265), np.float32(0.97840434), np.float32(0.97556406), np.float32(0.9726926), np.float32(0.9714688), np.float32(0.9711642), np.float32(0.9673017), np.float32(0.96234673), np.float32(0.9541888), np.float32(0.94737697), np.float32(0.93040293), np.float32(0.9235053), np.float32(0.9182038), np.float32(0.9113242), np.float32(0.90394723), np.float32(0.891907), np.float32(0.8726992), np.float32(0.85564506), np.float32(0.85723317), np.float32(0.8429949), np.float32(0.83471286), np.float32(0.83002704), np.float32(0.81650436), np.float32(0.8075181), np.float32(0.74744403), np.float32(0.7457065), np.float32(0.6079238), np.float32(0.5190478), np.float32(0.57900536), np.float32(0.54431283), np.float32(0.44898963), np.float32(0.4296057), np.float32(0.3984253), np.float32(0.41520444), np.float32(0.38422325), np.float32(0.44109067), np.float32(0.47929388), np.float32(0.4490835), np.float32(0.5162079), np.float32(0.48116955), np.float32(0.48776457), np.float32(0.5819363), np.float32(0.63488936), np.float32(0.7485066), np.float32(0.80982345), np.float32(0.8316461), np.float32(0.84198946), np.float32(0.8646763), np.float32(0.8518203), np.float32(0.74499685), np.float32(0.7153563), np.float32(0.7133813), np.float32(0.69942373), np.float32(0.7531459), np.float32(0.78024536), np.float32(0.7503657), np.float32(0.70259404), np.float32(0.67195773), np.float32(0.6993515), np.float32(0.6253199), np.float32(0.52710223), np.float32(0.47061327), np.float32(0.38853136), np.float32(0.34401393), np.float32(0.251058), np.float32(0.23967575), np.float32(0.15885097), np.float32(0.14980404), np.float32(0.11983604), np.float32(0.11047484), np.float32(0.09196594), np.float32(0.06386829), np.float32(0.06297842), np.float32(0.063265614), np.float32(0.066568166), np.float32(0.06730881), np.float32(0.07277345), np.float32(0.06641265), np.float32(0.07646418), np.float32(0.085666955), np.float32(0.087701984), np.float32(0.106377535), np.float32(0.10415589), np.float32(0.11878317), np.float32(0.12303751), np.float32(0.12673424), np.float32(0.12755416), np.float32(0.14112066), np.float32(0.1512372), np.float32(0.15723388), np.float32(0.16648984), np.float32(0.18178427), np.float32(0.22096087), np.float32(0.21723087), np.float32(0.233306), np.float32(0.23746385), np.float32(0.24393737), np.float32(0.20834798), np.float32(0.22064182), np.float32(0.20947506), np.float32(0.18685612), np.float32(0.18273859), np.float32(0.17121994), np.float32(0.18244152), np.float32(0.1456284), np.float32(0.12768072), np.float32(0.11939034), np.float32(0.103174545), np.float32(0.09874405), np.float32(0.09953832), np.float32(0.09469434), np.float32(0.08549463), np.float32(0.07290828), np.float32(0.06454689), np.float32(0.06671079), np.float32(0.06563761), np.float32(0.06435506), np.float32(0.062472295), np.float32(0.06108183), np.float32(0.052780647), np.float32(0.051156707), np.float32(0.051886477), np.float32(0.05000045), np.float32(0.050468188), np.float32(0.051485695), np.float32(0.055373438), np.float32(0.058899354), np.float32(0.059072867), np.float32(0.0674085), np.float32(0.07798813), np.float32(0.08447199), np.float32(0.07793035), np.float32(0.07603339), np.float32(0.08081667), np.float32(0.08095942), np.float32(0.0760228), np.float32(0.08458714), np.float32(0.097015046), np.float32(0.10030158), np.float32(0.09730051), np.float32(0.09718825), np.float32(0.10480878), np.float32(0.09855823), np.float32(0.106212385), np.float32(0.107503615), np.float32(0.10854489), np.float32(0.09456408), np.float32(0.090085335), np.float32(0.08835904), np.float32(0.08621425), np.float32(0.07857246), np.float32(0.08539657), np.float32(0.08709529), np.float32(0.08808056), np.float32(0.10051523), np.float32(0.10977647), np.float32(0.11014442), np.float32(0.11319569), np.float32(0.11839246), np.float32(0.12793542), np.float32(0.1176984), np.float32(0.10349243), np.float32(0.1007247), np.float32(0.10114661), np.float32(0.091327935), np.float32(0.080796234), np.float32(0.073801205), np.float32(0.06762993), np.float32(0.06270952), np.float32(0.054527216), np.float32(0.056262318), np.float32(0.056339942), np.float32(0.054804746), np.float32(0.049237438), np.float32(0.04946819), np.float32(0.047886483), np.float32(0.045062106), np.float32(0.03826085), np.float32(0.030630102), np.float32(0.029991623), np.float32(0.029038202), np.float32(0.025087224), np.float32(0.025791489), np.float32(0.023713166), np.float32(0.021889662), np.float32(0.025091054), np.float32(0.02774922), np.float32(0.029022854), np.float32(0.031858508), np.float32(0.038960215), np.float32(0.046760533), np.float32(0.049105424), np.float32(0.053740144), np.float32(0.0641827), np.float32(0.0721498), np.float32(0.07148306), np.float32(0.07828403), np.float32(0.09306683), np.float32(0.10565425), np.float32(0.12257951), np.float32(0.1336672), np.float32(0.16239923), np.float32(0.17652932), np.float32(0.18222868), np.float32(0.18074784), np.float32(0.2009706), np.float32(0.19627553), np.float32(0.22007488), np.float32(0.25461844), np.float32(0.25962743), np.float32(0.22640842), np.float32(0.20177665), np.float32(0.19520837), np.float32(0.17642094), np.float32(0.16409677), np.float32(0.14859655), np.float32(0.1431498), np.float32(0.13429765), np.float32(0.13734801), np.float32(0.12765522), np.float32(0.11127798), np.float32(0.10797836), np.float32(0.11583544), np.float32(0.15360515), np.float32(0.13858129), np.float32(0.11542667), np.float32(0.103188634), np.float32(0.08668566), np.float32(0.09249647), np.float32(0.08916365), np.float32(0.09694828), np.float32(0.111959435), np.float32(0.099179104), np.float32(0.10909333), np.float32(0.100670606), np.float32(0.102936395), np.float32(0.11294425), np.float32(0.10446858), np.float32(0.14800864), np.float32(0.17786984), np.float32(0.21660994), np.float32(0.19297303), np.float32(0.17379019), np.float32(0.17380586), np.float32(0.15907103), np.float32(0.14382648), np.float32(0.13295011), np.float32(0.15033042), np.float32(0.17512509), np.float32(0.20520295), np.float32(0.23944703), np.float32(0.25776637), np.float32(0.24841006), np.float32(0.2809351), np.float32(0.26610082), np.float32(0.30092248), np.float32(0.28647432), np.float32(0.268024), np.float32(0.28346643), np.float32(0.2547535), np.float32(0.26564404), np.float32(0.2889375), np.float32(0.2567218), np.float32(0.25563255), np.float32(0.25218886), np.float32(0.23831841), np.float32(0.26383105), np.float32(0.23775476), np.float32(0.20965062), np.float32(0.23785752), np.float32(0.23704267), np.float32(0.2439359), np.float32(0.28052378)], 'MPWEFTEANMKKVNEILSHYPSNYKQSGIIPMLDLAQQQHGGWVPVAAMNAIAKIVEVAPIRVYEVATFYTMFNRTKVGKYHLLVCGTTPCMIRGSREIEEALLEHLGVKRNEVTSDGLFSVGEMECMGCCVNAPMIAVADYSKGSEGYTYNYYEDLTPKRVVEIVEMLKRGETPPRGTQHPERKNCGPAGGNTTLHADMRRQW': [np.float32(0.47057799), np.float32(0.44037628), np.float32(0.3544587), np.float32(0.3532337), np.float32(0.3007212), np.float32(0.25384167), np.float32(0.25494674), np.float32(0.27975354), np.float32(0.24314913), np.float32(0.23449478), np.float32(0.20853995), np.float32(0.2079964), np.float32(0.20844929), np.float32(0.20095049), np.float32(0.19017053), np.float32(0.1786586), np.float32(0.15508522), np.float32(0.15496516), np.float32(0.14000443), np.float32(0.12942708), np.float32(0.12210719), np.float32(0.110673875), np.float32(0.11454126), np.float32(0.09434423), np.float32(0.0842557), np.float32(0.09840513), np.float32(0.106604114), np.float32(0.10574), np.float32(0.12364984), np.float32(0.144874), np.float32(0.14079185), np.float32(0.12998547), np.float32(0.11782244), np.float32(0.09657564), np.float32(0.081958756), np.float32(0.074407384), np.float32(0.06343511), np.float32(0.050928418), np.float32(0.04540551), np.float32(0.040306795), np.float32(0.034834564), np.float32(0.03577558), np.float32(0.045077167), np.float32(0.04183289), np.float32(0.04125352), np.float32(0.05544507), np.float32(0.05693536), np.float32(0.058489207), np.float32(0.06549779), np.float32(0.06477979), np.float32(0.06318296), np.float32(0.052298494), np.float32(0.04745855), np.float32(0.04000736), np.float32(0.035484422), np.float32(0.03255637), np.float32(0.035086077), np.float32(0.035750624), np.float32(0.03270375), np.float32(0.03422724), np.float32(0.035203498), np.float32(0.037173886), np.float32(0.03897596), np.float32(0.042046357), np.float32(0.052077945), np.float32(0.06068155), np.float32(0.057375114), np.float32(0.05802686), np.float32(0.0655536), np.float32(0.06233193), np.float32(0.0624857), np.float32(0.05800604), np.float32(0.049550127), np.float32(0.049117245), np.float32(0.042394582), np.float32(0.039969295), np.float32(0.04101433), np.float32(0.03986057), np.float32(0.04268971), np.float32(0.04181911), np.float32(0.040826496), np.float32(0.043249257), np.float32(0.047159906), np.float32(0.045392267), np.float32(0.043508947), np.float32(0.045306638), np.float32(0.044738904), np.float32(0.03522696), np.float32(0.030311229), np.float32(0.028704759), np.float32(0.026266892), np.float32(0.022067353), np.float32(0.021929862), np.float32(0.028222878), np.float32(0.03197456), np.float32(0.034541667), np.float32(0.04094023), np.float32(0.045235965), np.float32(0.05283571), np.float32(0.060189877), np.float32(0.067359604), np.float32(0.07544779), np.float32(0.077973016), np.float32(0.08803935), np.float32(0.096308604), np.float32(0.11312939), np.float32(0.11212817), np.float32(0.107143536), np.float32(0.10695959), np.float32(0.09191473), np.float32(0.08184661), np.float32(0.089326054), np.float32(0.09655233), np.float32(0.09206702), np.float32(0.107398), np.float32(0.11167552), np.float32(0.1148235), np.float32(0.10729599), np.float32(0.10321466), np.float32(0.102425896), np.float32(0.09598268), np.float32(0.095889874), np.float32(0.08404021), np.float32(0.07447794), np.float32(0.06680834), np.float32(0.061143555), np.float32(0.054856297), np.float32(0.051143546), np.float32(0.04819808), np.float32(0.045585662), np.float32(0.045243595), np.float32(0.04797376), np.float32(0.056059092), np.float32(0.07224976), np.float32(0.08858303), np.float32(0.10179483), np.float32(0.09717629), np.float32(0.094322205), np.float32(0.095435426), np.float32(0.10240008), np.float32(0.10035857), np.float32(0.10208322), np.float32(0.10644725), np.float32(0.11457944), np.float32(0.12209997), np.float32(0.10973475), np.float32(0.11480949), np.float32(0.122966886), np.float32(0.1378392), np.float32(0.1435733), np.float32(0.14298972), np.float32(0.14242491), np.float32(0.15156889), np.float32(0.14471498), np.float32(0.14416045), np.float32(0.13611512), np.float32(0.12538569), np.float32(0.110848494), np.float32(0.11020835), np.float32(0.10985277), np.float32(0.11338752), np.float32(0.122112714), np.float32(0.1287217), np.float32(0.13524178), np.float32(0.1534213), np.float32(0.18907318), np.float32(0.22432192), np.float32(0.24656408), np.float32(0.28434676), np.float32(0.3197475), np.float32(0.3412661), np.float32(0.3992405), np.float32(0.40132537), np.float32(0.4659609), np.float32(0.53378767), np.float32(0.53651506), np.float32(0.540288), np.float32(0.6284332), np.float32(0.6809953), np.float32(0.66256934), np.float32(0.659181), np.float32(0.70053124), np.float32(0.69458026), np.float32(0.68496805), np.float32(0.72886103), np.float32(0.7656424), np.float32(0.80862886), np.float32(0.8761052), np.float32(0.88657594), np.float32(0.8908308), np.float32(0.9029094), np.float32(0.90178716), np.float32(0.9102598), np.float32(0.9072062), np.float32(0.88592046), np.float32(0.8724042), np.float32(0.8285142), np.float32(0.81030655), np.float32(0.7039994), np.float32(0.6884788), np.float32(0.6761727), np.float32(0.7397071), np.float32(0.5693252), np.float32(0.6574059)], 'MSPQPGDDVSSPDSLRPSGIASVFRGLTGSKSSTKSPPPLSSSAAALPRTDFIHATPISSRGLSANHMDAFEQLKNGSPAERIAAANTLKFAITEYPLNPVLDIWYAAKDLIEPSKPTAMRQAGWELLTECVKHSSSTDLERKEYFQTIAAPANPEDFHLQLAALVDLTHRGRILAGFDYELLPLLTKWLQEAYNAARAARKASQATRGQRTSKNKAAATGEDQNFAQLFAFIMDVIKFNFNTADQNSITGLIDRLLGICMSTSVEEDLRSCISAIDAIVTFGSVPTSRLKSTIQVLSSIFCLVHSLHKESWHTLANLCKSHNGQAAVRILLDVLRNPSLDEVSNKDMGRDIRGALAVLQKLLSKTTEKGYPTVPYALLVDGLANTLKISNSPRIYHAILQLINSLFNDGNGQLHRLVLDEDWSVPLDTAAECYRRIQENPDPTTGARARDDSMDDNIKHELQLLIARLDQLVTQKSGDFVPRQTVVKFFTDVHRLLPDNTARTVLDYFQEFRCCSPSDLRWEENLTLVLDGFFRNRSRSSETRLRALQTMMDAYEIVDLVGDGDEQDFIPRLAKSILQDVTEEVDVLVLDAIISFMTSVVVACDIDLFDFVINALRVIVVSDSLRSPIASHTSPLVLSIPPVGSAESTEPASIEQSPSNVVTRGYVRMFMRLMNFHNDKSVKLFNVLVSIAKLDHCEVDARLTAMKLLFRLRADWADRVFITNNLDAMSTATTLLRTEGSLAKKQAEEVANTARLSRGDIGLQSRTSTRGASIGQSRAGQRQGYMWKYPDPNALPDAIPSMISPVLRSHLHKEDEAEGEGQTAEMAQYQPCALDLSAWLDTVLSMLQGCDWEIYSFVLVHLPSQLSNHAIFRDAIPQIQELRRVICEQIRLNSFQEPPNALGLRRADIAICLYHSLTMILSYHEHFQKAEEDEIVKMFVHGISTWERAAKCCIHALSICCHELPLSTSRSLIQMLNQMAAIITQPFVSVHILEFLACLSRLHNVYVNFREDEFRIVFAICFRYLEYAKDKRQVQRSALSSELPTPVASSVQSPSELSQPPTDDLPQYVHALAYHVILFWFLALKLPDRANHVSWIVKKLFADADGLHQGPDDHAVTSIDFMQRVTYADVDESAEDPYFTEDRFGDIAVKRWLVGNSIVTVKQATVSGWAQIIKRQPSGTSAYTVRESYRPPPPHQVENHVDISREGQPTSNLILPSHLLVQLMSPIPQTHDSARPIPLPDDEATGRTIRVFDRLSSLDGHKVGVIYIGEGQTEEAEILANVSGSSDYIEFLNNLGTLTKLKGATFNTQGLDREHDTDGQYTFCWRDRVTEIVFHVTTQMPTNLERDPHCIAKKRHIGNDFVNIIFNDSGLPFKFDTFPSQFNCVNIVITPASPASFLATREANPEQAHKKKFYTVQVMSKPGFPAISPASDTKMVSLTALPAFIRLLALNASVFAHVWHNREGGEHISSWSGRLREIKRLREKHGPKAGSVSLASPPTLLTTATPVQSPPLQPFQDLAQPGGVSSVRDSFNSLRRTSVATFFTNTSEQTSHRSSILSTAPTNDTEVGMNGLDSLVEAVDFSKWG': [np.float32(0.9740975), np.float32(0.9706481), np.float32(0.97361934), np.float32(0.97124994), np.float32(0.97541815), np.float32(0.9759961), np.float32(0.9769522), np.float32(0.97686255), np.float32(0.9771309), np.float32(0.97488415), np.float32(0.97264266), np.float32(0.96967715), np.float32(0.96816385), np.float32(0.96612406), np.float32(0.9662191), np.float32(0.96793133), np.float32(0.96979403), np.float32(0.9687122), np.float32(0.96804225), np.float32(0.969329), np.float32(0.9691078), np.float32(0.96648806), np.float32(0.9671203), np.float32(0.96552926), np.float32(0.96474), np.float32(0.9593988), np.float32(0.95587426), np.float32(0.95960677), np.float32(0.9627356), np.float32(0.95907897), np.float32(0.9608549), np.float32(0.9635112), np.float32(0.9641191), np.float32(0.9686497), np.float32(0.97215706), np.float32(0.9738134), np.float32(0.974362), np.float32(0.9736902), np.float32(0.9696782), np.float32(0.96701384), np.float32(0.96046335), np.float32(0.95110714), np.float32(0.93486124), np.float32(0.9216149), np.float32(0.903572), np.float32(0.9065397), np.float32(0.8984586), np.float32(0.90762895), np.float32(0.881224), np.float32(0.87255746), np.float32(0.8824522), np.float32(0.8540971), np.float32(0.84716856), np.float32(0.8342383), np.float32(0.82622534), np.float32(0.8050532), np.float32(0.75855035), np.float32(0.7156016), np.float32(0.6948646), np.float32(0.6364692), np.float32(0.6395937), np.float32(0.63458604), np.float32(0.61980134), np.float32(0.6028147), np.float32(0.6014413), np.float32(0.6016628), np.float32(0.61668915), np.float32(0.5562848), np.float32(0.56168264), np.float32(0.52306336), np.float32(0.49789354), np.float32(0.4730619), np.float32(0.4231689), np.float32(0.38122815), np.float32(0.33327156), np.float32(0.35272437), np.float32(0.31216112), np.float32(0.29817486), np.float32(0.27023923), np.float32(0.2783904), np.float32(0.23324195), np.float32(0.22452717), np.float32(0.2346632), np.float32(0.24730735), np.float32(0.2437994), np.float32(0.23217775), np.float32(0.23606862), np.float32(0.22319588), np.float32(0.1781171), np.float32(0.15511191), np.float32(0.1392479), np.float32(0.13630705), np.float32(0.11238345), np.float32(0.09323991), np.float32(0.079001315), np.float32(0.07487633), np.float32(0.068009235), np.float32(0.064827375), np.float32(0.07077671), np.float32(0.065565825), np.float32(0.06301428), np.float32(0.06682639), np.float32(0.06618722), np.float32(0.06652606), np.float32(0.073106475), np.float32(0.08043356), np.float32(0.08568783), np.float32(0.0839396), np.float32(0.08536635), np.float32(0.09380247), np.float32(0.102849625), np.float32(0.098341785), np.float32(0.09114987), np.float32(0.08836219), np.float32(0.09780652), np.float32(0.08902877), np.float32(0.085972145), np.float32(0.0910204), np.float32(0.1000241), np.float32(0.093935624), np.float32(0.09280028), np.float32(0.10238939), np.float32(0.10372977), np.float32(0.10626695), np.float32(0.11844891), np.float32(0.11705551), np.float32(0.10911363), np.float32(0.107450485), np.float32(0.10536036), np.float32(0.11650412), np.float32(0.10542117), np.float32(0.104685046), np.float32(0.109982766), np.float32(0.097140945), np.float32(0.08695224), np.float32(0.08867451), np.float32(0.0918049), np.float32(0.08854068), np.float32(0.08389872), np.float32(0.092669316), np.float32(0.101629145), np.float32(0.106526256), np.float32(0.10618133), np.float32(0.11174867), np.float32(0.13181728), np.float32(0.122682884), np.float32(0.111772425), np.float32(0.11045863), np.float32(0.1049557), np.float32(0.09520018), np.float32(0.081992835), np.float32(0.07514465), np.float32(0.07212696), np.float32(0.06141164), np.float32(0.056791138), np.float32(0.053935993), np.float32(0.049879245), np.float32(0.052265003), np.float32(0.059410125), np.float32(0.06260081), np.float32(0.061975095), np.float32(0.069945216), np.float32(0.06845473), np.float32(0.061047014), np.float32(0.05546883), np.float32(0.052500073), np.float32(0.04616274), np.float32(0.04312327), np.float32(0.03798844), np.float32(0.03935378), np.float32(0.039265487), np.float32(0.038195264), np.float32(0.040965218), np.float32(0.041893445), np.float32(0.04107372), np.float32(0.042851552), np.float32(0.047288273), np.float32(0.04771079), np.float32(0.045178838), np.float32(0.04872692), np.float32(0.05405634), np.float32(0.048135154), np.float32(0.04796529), np.float32(0.048714943), np.float32(0.047872096), np.float32(0.04326264), np.float32(0.047882557), np.float32(0.05140078), np.float32(0.049695022), np.float32(0.05355517), np.float32(0.062901065), np.float32(0.06416114), np.float32(0.0652983), np.float32(0.07520311), np.float32(0.091072194), np.float32(0.10365156), np.float32(0.11889606), np.float32(0.13545121), np.float32(0.17522857), np.float32(0.22088176), np.float32(0.22238053), np.float32(0.2543483), np.float32(0.30087435), np.float32(0.31648645), np.float32(0.3327946), np.float32(0.41713524), np.float32(0.50481087), np.float32(0.52679485), np.float32(0.5726153), np.float32(0.6167157), np.float32(0.6369607), np.float32(0.5934976), np.float32(0.6368482), np.float32(0.5845205), np.float32(0.47004157), np.float32(0.42417693), np.float32(0.41128033), np.float32(0.36363688), np.float32(0.33895782), np.float32(0.33118057), np.float32(0.2935687), np.float32(0.20875007), np.float32(0.1575197), np.float32(0.1277426), np.float32(0.0928521), np.float32(0.07304717), np.float32(0.061641417), np.float32(0.057444245), np.float32(0.053293835), np.float32(0.046671007), np.float32(0.04857713), np.float32(0.04553558), np.float32(0.046671253), np.float32(0.044388663), np.float32(0.043123182), np.float32(0.047426272), np.float32(0.046907116), np.float32(0.043987878), np.float32(0.044797845), np.float32(0.046249922), np.float32(0.040727023), np.float32(0.039327763), np.float32(0.04274549), np.float32(0.04434787), np.float32(0.0466052), np.float32(0.050181534), np.float32(0.05007868), np.float32(0.05232316), np.float32(0.051014654), np.float32(0.059557606), np.float32(0.06060173), np.float32(0.06182419), np.float32(0.064397365), np.float32(0.0639273), np.float32(0.058579274), np.float32(0.059662938), np.float32(0.055809468), np.float32(0.04557417), np.float32(0.043809008), np.float32(0.039018422), np.float32(0.034177616), np.float32(0.03477578), np.float32(0.035903823), np.float32(0.031001968), np.float32(0.033131827), np.float32(0.035918877), np.float32(0.03553969), np.float32(0.031758733), np.float32(0.033460375), np.float32(0.03655381), np.float32(0.035399787), np.float32(0.0374845), np.float32(0.041874144), np.float32(0.042329144), np.float32(0.043638173), np.float32(0.042807166), np.float32(0.04547093), np.float32(0.05047533), np.float32(0.048433594), np.float32(0.048276816), np.float32(0.04978708), np.float32(0.050510783), np.float32(0.041651122), np.float32(0.043790314), np.float32(0.04656805), np.float32(0.044553995), np.float32(0.04108097), np.float32(0.044353273), np.float32(0.04561884), np.float32(0.043176953), np.float32(0.041364897), np.float32(0.04268453), np.float32(0.04090541), np.float32(0.039821334), np.float32(0.04032869), np.float32(0.035134945), np.float32(0.03204177), np.float32(0.03422334), np.float32(0.034994315), np.float32(0.031403627), np.float32(0.028007142), np.float32(0.027289554), np.float32(0.028556101), np.float32(0.022673648), np.float32(0.02102875), np.float32(0.023742951), np.float32(0.023895146), np.float32(0.021636928), np.float32(0.025742076), np.float32(0.03184255), np.float32(0.03548652), np.float32(0.03921664), np.float32(0.041168705), np.float32(0.04742419), np.float32(0.049966626), np.float32(0.047881138), np.float32(0.050255362), np.float32(0.0509085), np.float32(0.050016157), np.float32(0.048411503), np.float32(0.044714212), np.float32(0.042594142), np.float32(0.034479376), np.float32(0.032578036), np.float32(0.035731), np.float32(0.035309367), np.float32(0.03789707), np.float32(0.046602108), np.float32(0.049369425), np.float32(0.051333476), np.float32(0.062117744), np.float32(0.06898479), np.float32(0.066056855), np.float32(0.06971977), np.float32(0.07495083), np.float32(0.07426374), np.float32(0.07656624), np.float32(0.069796726), np.float32(0.07835137), np.float32(0.086715996), np.float32(0.08609518), np.float32(0.08500856), np.float32(0.08511609), np.float32(0.08589508), np.float32(0.089655705), np.float32(0.093103334), np.float32(0.09472962), np.float32(0.0922921), np.float32(0.08416774), np.float32(0.085782416), np.float32(0.07123245), np.float32(0.062354308), np.float32(0.065546535), np.float32(0.063227035), np.float32(0.054591484), np.float32(0.060021702), np.float32(0.06480299), np.float32(0.068184204), np.float32(0.06520683), np.float32(0.06129534), np.float32(0.06815533), np.float32(0.07005289), np.float32(0.059756454), np.float32(0.057175774), np.float32(0.06182423), np.float32(0.05374429), np.float32(0.051584378), np.float32(0.054865837), np.float32(0.054392133), np.float32(0.052826308), np.float32(0.052610718), np.float32(0.05758827), np.float32(0.05535517), np.float32(0.054201797), np.float32(0.06059436), np.float32(0.060064975), np.float32(0.06453566), np.float32(0.057952713), np.float32(0.059468474), np.float32(0.05915706), np.float32(0.048677124), np.float32(0.041634157), np.float32(0.042931005), np.float32(0.038540713), np.float32(0.034241263), np.float32(0.034610234), np.float32(0.032568946), np.float32(0.029923007), np.float32(0.029094547), np.float32(0.031683013), np.float32(0.030488944), np.float32(0.02830985), np.float32(0.029789226), np.float32(0.029693253), np.float32(0.027873397), np.float32(0.027304318), np.float32(0.030563585), np.float32(0.03203281), np.float32(0.035422735), np.float32(0.039173733), np.float32(0.03720124), np.float32(0.04075163), np.float32(0.03841432), np.float32(0.035162304), np.float32(0.03625372), np.float32(0.03300017), np.float32(0.031499438), np.float32(0.034066174), np.float32(0.037178565), np.float32(0.039551925), np.float32(0.04744351), np.float32(0.051335104), np.float32(0.060094956), np.float32(0.057542056), np.float32(0.063892424), np.float32(0.070221506), np.float32(0.07532249), np.float32(0.07353044), np.float32(0.07194862), np.float32(0.0800027), np.float32(0.07722944), np.float32(0.06607935), np.float32(0.059293497), np.float32(0.060316004), np.float32(0.06176842), np.float32(0.053382434), np.float32(0.060217097), np.float32(0.070023), np.float32(0.07646972), np.float32(0.08623254), np.float32(0.104877874), np.float32(0.11544279), np.float32(0.11966333), np.float32(0.12766325), np.float32(0.14592487), np.float32(0.16410324), np.float32(0.1989056), np.float32(0.22060436), np.float32(0.23891588), np.float32(0.28001112), np.float32(0.28811607), np.float32(0.30855656), np.float32(0.31506333), np.float32(0.32701543), np.float32(0.33886078), np.float32(0.33772776), np.float32(0.3301888), np.float32(0.32737172), np.float32(0.3359651), np.float32(0.33294687), np.float32(0.32497117), np.float32(0.29463091), np.float32(0.28679344), np.float32(0.23093137), np.float32(0.187951), np.float32(0.17764251), np.float32(0.16268995), np.float32(0.13745393), np.float32(0.11786051), np.float32(0.11167245), np.float32(0.09462781), np.float32(0.08132771), np.float32(0.07571243), np.float32(0.07367596), np.float32(0.07165223), np.float32(0.07189457), np.float32(0.0797175), np.float32(0.07923272), np.float32(0.073466994), np.float32(0.06891778), np.float32(0.07848413), np.float32(0.07929867), np.float32(0.08096064), np.float32(0.086016774), np.float32(0.09102622), np.float32(0.08242029), np.float32(0.08284943), np.float32(0.08523909), np.float32(0.09038618), np.float32(0.084027894), np.float32(0.086889684), np.float32(0.09099876), np.float32(0.087777995), np.float32(0.089560166), np.float32(0.10207398), np.float32(0.102329865), np.float32(0.10088465), np.float32(0.11055255), np.float32(0.1016589), np.float32(0.09058595), np.float32(0.07907578), np.float32(0.07241978), np.float32(0.0694283), np.float32(0.06569337), np.float32(0.05920325), np.float32(0.056524023), np.float32(0.05001375), np.float32(0.04492967), np.float32(0.050404344), np.float32(0.054294456), np.float32(0.046674285), np.float32(0.048794143), np.float32(0.05613223), np.float32(0.055257097), np.float32(0.056852844), np.float32(0.068234906), np.float32(0.07552597), np.float32(0.07432083), np.float32(0.07594397), np.float32(0.08555911), np.float32(0.083497025), np.float32(0.07132905), np.float32(0.07033395), np.float32(0.067730606), np.float32(0.06833799), np.float32(0.062837675), np.float32(0.061227225), np.float32(0.062885344), np.float32(0.06284281), np.float32(0.06045677), np.float32(0.06366146), np.float32(0.06759317), np.float32(0.06217688), np.float32(0.06543427), np.float32(0.0745424), np.float32(0.07740775), np.float32(0.08099976), np.float32(0.08911592), np.float32(0.090412475), np.float32(0.0841704), np.float32(0.08567638), np.float32(0.079816505), np.float32(0.07718828), np.float32(0.06894433), np.float32(0.0774608), np.float32(0.06959378), np.float32(0.0604328), np.float32(0.06255519), np.float32(0.07205144), np.float32(0.07124969), np.float32(0.06581583), np.float32(0.07511865), np.float32(0.08132257), np.float32(0.07811068), np.float32(0.07878388), np.float32(0.08138895), np.float32(0.08495657), np.float32(0.07693848), np.float32(0.07030301), np.float32(0.07088711), np.float32(0.07634772), np.float32(0.08696878), np.float32(0.09671921), np.float32(0.105363436), np.float32(0.10516334), np.float32(0.12659836), np.float32(0.13791198), np.float32(0.1433685), np.float32(0.11809084), np.float32(0.13160113), np.float32(0.15424216), np.float32(0.1391037), np.float32(0.13342144), np.float32(0.14342731), np.float32(0.14211512), np.float32(0.12954822), np.float32(0.11689375), np.float32(0.13740101), np.float32(0.13112731), np.float32(0.13538735), np.float32(0.14700238), np.float32(0.15514734), np.float32(0.16210122), np.float32(0.1450975), np.float32(0.14308992), np.float32(0.12830147), np.float32(0.108343385), np.float32(0.079444565), np.float32(0.065340765), np.float32(0.054781936), np.float32(0.043833002), np.float32(0.042831685), np.float32(0.04257847), np.float32(0.04047834), np.float32(0.03329103), np.float32(0.03263434), np.float32(0.03471279), np.float32(0.031797692), np.float32(0.031416815), np.float32(0.03160529), np.float32(0.0332622), np.float32(0.028022388), np.float32(0.026298935), np.float32(0.02859657), np.float32(0.031046053), np.float32(0.028448874), np.float32(0.023925956), np.float32(0.026179513), np.float32(0.029773183), np.float32(0.026581774), np.float32(0.025255416), np.float32(0.024703348), np.float32(0.026794866), np.float32(0.024597237), np.float32(0.021985723), np.float32(0.024519587), np.float32(0.02625777), np.float32(0.022890037), np.float32(0.024907093), np.float32(0.024081362), np.float32(0.02218066), np.float32(0.024565797), np.float32(0.031237891), np.float32(0.03409211), np.float32(0.034573458), np.float32(0.03512637), np.float32(0.039282247), np.float32(0.038814858), np.float32(0.039606396), np.float32(0.035352126), np.float32(0.039759), np.float32(0.043225918), np.float32(0.04278375), np.float32(0.047401827), np.float32(0.056731462), np.float32(0.06255846), np.float32(0.070119396), np.float32(0.094357386), np.float32(0.10254511), np.float32(0.117089115), np.float32(0.16127664), np.float32(0.2710963), np.float32(0.32133737), np.float32(0.37683147), np.float32(0.42782727), np.float32(0.4958766), np.float32(0.5237712), np.float32(0.5920925), np.float32(0.6360091), np.float32(0.7204646), np.float32(0.7626203), np.float32(0.82249886), np.float32(0.8532514), np.float32(0.8820956), np.float32(0.882509), np.float32(0.9043085), np.float32(0.89252144), np.float32(0.86902195), np.float32(0.88268924), np.float32(0.88192844), np.float32(0.86759144), np.float32(0.8306922), np.float32(0.80780125), np.float32(0.7750456), np.float32(0.70906526), np.float32(0.65087134), np.float32(0.5213135), np.float32(0.41143644), np.float32(0.34832686), np.float32(0.2673338), np.float32(0.23393427), np.float32(0.19262083), np.float32(0.15359497), np.float32(0.1376827), np.float32(0.12633365), np.float32(0.10254061), np.float32(0.0841827), np.float32(0.077325545), np.float32(0.07007543), np.float32(0.065247454), np.float32(0.05236422), np.float32(0.049835064), np.float32(0.048672598), np.float32(0.04436842), np.float32(0.04696873), np.float32(0.04293122), np.float32(0.039868563), np.float32(0.03723283), np.float32(0.03791592), np.float32(0.038517654), np.float32(0.03878947), np.float32(0.04410043), np.float32(0.0472056), np.float32(0.051343706), np.float32(0.056469515), np.float32(0.062319517), np.float32(0.073817015), np.float32(0.06670881), np.float32(0.070241824), np.float32(0.06777336), np.float32(0.058754187), np.float32(0.04989829), np.float32(0.04569064), np.float32(0.043391988), np.float32(0.04213264), np.float32(0.041780524), np.float32(0.042691436), np.float32(0.041314386), np.float32(0.040651232), np.float32(0.045780305), np.float32(0.045332756), np.float32(0.04991017), np.float32(0.054124728), np.float32(0.058195252), np.float32(0.056572545), np.float32(0.055792753), np.float32(0.05782139), np.float32(0.056955088), np.float32(0.050239567), np.float32(0.04831609), np.float32(0.042885456), np.float32(0.046309195), np.float32(0.048923057), np.float32(0.049932446), np.float32(0.054273523), np.float32(0.065173924), np.float32(0.06660948), np.float32(0.080355175), np.float32(0.10269332), np.float32(0.117213994), np.float32(0.120522946), np.float32(0.13517767), np.float32(0.13523415), np.float32(0.14659257), np.float32(0.15523836), np.float32(0.16244924), np.float32(0.16651651), np.float32(0.16729365), np.float32(0.17602491), np.float32(0.17878892), np.float32(0.18848066), np.float32(0.1859545), np.float32(0.1935539), np.float32(0.21817364), np.float32(0.20977606), np.float32(0.19839983), np.float32(0.2272189), np.float32(0.2241921), np.float32(0.2359056), np.float32(0.22537667), np.float32(0.254374), np.float32(0.30374762), np.float32(0.33193025), np.float32(0.36057478), np.float32(0.39436382), np.float32(0.40155578), np.float32(0.45681834), np.float32(0.49098027), np.float32(0.5534589), np.float32(0.559886), np.float32(0.5692857), np.float32(0.62443465), np.float32(0.7051464), np.float32(0.734922), np.float32(0.7725498), np.float32(0.841843), np.float32(0.8668826), np.float32(0.9005996), np.float32(0.92214173), np.float32(0.93252313), np.float32(0.94056356), np.float32(0.94756883), np.float32(0.9595731), np.float32(0.9653549), np.float32(0.96950376), np.float32(0.9698261), np.float32(0.9717658), np.float32(0.9709307), np.float32(0.9715055), np.float32(0.9720891), np.float32(0.97353995), np.float32(0.9746211), np.float32(0.9753448), np.float32(0.97416455), np.float32(0.9730377), np.float32(0.9603785), np.float32(0.9560555), np.float32(0.94727874), np.float32(0.929029), np.float32(0.9209845), np.float32(0.91142106), np.float32(0.8984282), np.float32(0.8962072), np.float32(0.8767452), np.float32(0.8545683), np.float32(0.87357837), np.float32(0.86629003), np.float32(0.835831), np.float32(0.78137654), np.float32(0.78929824), np.float32(0.76050913), np.float32(0.70998687), np.float32(0.66768706), np.float32(0.64499205), np.float32(0.5776228), np.float32(0.52533257), np.float32(0.5159655), np.float32(0.4973071), np.float32(0.45796835), np.float32(0.40730405), np.float32(0.42781147), np.float32(0.41740948), np.float32(0.41916874), np.float32(0.5045513), np.float32(0.5304428), np.float32(0.5469912), np.float32(0.5863267), np.float32(0.60711414), np.float32(0.67847294), np.float32(0.66796345), np.float32(0.7063663), np.float32(0.7775892), np.float32(0.7860521), np.float32(0.83054215), np.float32(0.82251126), np.float32(0.8214039), np.float32(0.8541562), np.float32(0.84533983), np.float32(0.8439245), np.float32(0.8150891), np.float32(0.7474616), np.float32(0.7114917), np.float32(0.68901294), np.float32(0.7066251), np.float32(0.66792244), np.float32(0.6244416), np.float32(0.59376514), np.float32(0.476492), np.float32(0.37147325), np.float32(0.32264185), np.float32(0.26331738), np.float32(0.1782942), np.float32(0.13030477), np.float32(0.11664053), np.float32(0.09365716), np.float32(0.07132303), np.float32(0.066608265), np.float32(0.06116867), np.float32(0.06315217), np.float32(0.05276468), np.float32(0.047979284), np.float32(0.045631677), np.float32(0.043398134), np.float32(0.037526958), np.float32(0.033882357), np.float32(0.034428548), np.float32(0.030645564), np.float32(0.027414864), np.float32(0.02944104), np.float32(0.027553203), np.float32(0.024010818), np.float32(0.026573123), np.float32(0.029732231), np.float32(0.02905566), np.float32(0.029121555), np.float32(0.032072384), np.float32(0.035460904), np.float32(0.035459813), np.float32(0.038507104), np.float32(0.039492168), np.float32(0.033953466), np.float32(0.03885828), np.float32(0.04361262), np.float32(0.04149401), np.float32(0.03801752), np.float32(0.04047215), np.float32(0.04655168), np.float32(0.044930376), np.float32(0.050839), np.float32(0.05422397), np.float32(0.054245975), np.float32(0.054029066), np.float32(0.05914405), np.float32(0.0566325), np.float32(0.050847948), np.float32(0.047849253), np.float32(0.047084615), np.float32(0.044736527), np.float32(0.04044036), np.float32(0.043105617), np.float32(0.04100871), np.float32(0.03966851), np.float32(0.039594125), np.float32(0.043549344), np.float32(0.05338859), np.float32(0.054188687), np.float32(0.054018583), np.float32(0.06468823), np.float32(0.076464035), np.float32(0.0724284), np.float32(0.074116744), np.float32(0.08345317), np.float32(0.07705248), np.float32(0.07637269), np.float32(0.086178154), np.float32(0.08851407), np.float32(0.07703564), np.float32(0.06903684), np.float32(0.06501612), np.float32(0.065032005), np.float32(0.05664087), np.float32(0.051450536), np.float32(0.05758836), np.float32(0.053233657), np.float32(0.047229767), np.float32(0.046116658), np.float32(0.041937456), np.float32(0.039434064), np.float32(0.031273264), np.float32(0.02816787), np.float32(0.027536117), np.float32(0.02408036), np.float32(0.021725837), np.float32(0.023004103), np.float32(0.022893116), np.float32(0.02206886), np.float32(0.024246557), np.float32(0.029708924), np.float32(0.031069243), np.float32(0.03741894), np.float32(0.040063933), np.float32(0.05108714), np.float32(0.063432515), np.float32(0.06279974), np.float32(0.068289734), np.float32(0.082902), np.float32(0.07962387), np.float32(0.07502825), np.float32(0.08361867), np.float32(0.095455654), np.float32(0.0894977), np.float32(0.092400976), np.float32(0.10115218), np.float32(0.10581875), np.float32(0.104378484), np.float32(0.10639181), np.float32(0.115816146), np.float32(0.1069536), np.float32(0.09435525), np.float32(0.101915985), np.float32(0.09172893), np.float32(0.07767069), np.float32(0.07948141), np.float32(0.07042587), np.float32(0.06489918), np.float32(0.05359126), np.float32(0.049030934), np.float32(0.049730357), np.float32(0.045122895), np.float32(0.03889798), np.float32(0.043263417), np.float32(0.04854245), np.float32(0.048775677), np.float32(0.047463443), np.float32(0.056578275), np.float32(0.07034213), np.float32(0.06767747), np.float32(0.06597357), np.float32(0.067174666), np.float32(0.07041925), np.float32(0.054158267), np.float32(0.059462123), np.float32(0.070352875), np.float32(0.06385865), np.float32(0.06364967), np.float32(0.06883605), np.float32(0.06622352), np.float32(0.0669676), np.float32(0.07173357), np.float32(0.08060069), np.float32(0.07814964), np.float32(0.08736989), np.float32(0.09403981), np.float32(0.10358772), np.float32(0.100753225), np.float32(0.08888882), np.float32(0.08859847), np.float32(0.086359754), np.float32(0.07379588), np.float32(0.078139976), np.float32(0.06621724), np.float32(0.05905582), np.float32(0.056002367), np.float32(0.051349737), np.float32(0.048443772), np.float32(0.051202994), np.float32(0.05073266), np.float32(0.05101914), np.float32(0.05876442), np.float32(0.07779983), np.float32(0.10534365), np.float32(0.12301282), np.float32(0.13169101), np.float32(0.16604024), np.float32(0.23031262), np.float32(0.16361353), np.float32(0.20074338), np.float32(0.11878606), np.float32(0.07362427), np.float32(0.08217806), np.float32(0.035303432), np.float32(0.036123745), np.float32(0.035639606), np.float32(0.037096925), np.float32(0.039707646), np.float32(0.035873275), np.float32(0.03347643), np.float32(0.034487605), np.float32(0.034047402), np.float32(0.029052392), np.float32(0.029006604), np.float32(0.029556649), np.float32(0.026787953), np.float32(0.02265159), np.float32(0.025917593), np.float32(0.02672782), np.float32(0.025006458), np.float32(0.027903534), np.float32(0.027465973), np.float32(0.030515296), np.float32(0.03218984), np.float32(0.033281617), np.float32(0.032366764), np.float32(0.03553639), np.float32(0.03341665), np.float32(0.042839278), np.float32(0.061154593), np.float32(0.068390466), np.float32(0.0878066), np.float32(0.11866128), np.float32(0.15177836), np.float32(0.17914626), np.float32(0.20324793), np.float32(0.33914095), np.float32(0.34974614), np.float32(0.3979325), np.float32(0.46220008), np.float32(0.5589064), np.float32(0.6176802), np.float32(0.7037046), np.float32(0.79428977), np.float32(0.8133869), np.float32(0.83338296), np.float32(0.85219276), np.float32(0.8554694), np.float32(0.8691336), np.float32(0.8728945), np.float32(0.88208175), np.float32(0.879491), np.float32(0.8691911), np.float32(0.87162066), np.float32(0.8930694), np.float32(0.865876), np.float32(0.8302589), np.float32(0.785119), np.float32(0.7674318), np.float32(0.7132635), np.float32(0.67291844), np.float32(0.6268653), np.float32(0.5487343), np.float32(0.4538075), np.float32(0.36444265), np.float32(0.31241015), np.float32(0.23755434), np.float32(0.2182938), np.float32(0.17391168), np.float32(0.14537133), np.float32(0.10708594), np.float32(0.08763474), np.float32(0.0666226), np.float32(0.06178062), np.float32(0.047189485), np.float32(0.042493865), np.float32(0.043632723), np.float32(0.03400712), np.float32(0.02961483), np.float32(0.022082705), np.float32(0.018666126), np.float32(0.019590557), np.float32(0.016850183), np.float32(0.016973482), np.float32(0.01957659), np.float32(0.018028073), np.float32(0.021403162), np.float32(0.022466036), np.float32(0.019771043), np.float32(0.019477852), np.float32(0.026706994), np.float32(0.02863804), np.float32(0.026569825), np.float32(0.02892632), np.float32(0.032903675), np.float32(0.03763007), np.float32(0.048218705), np.float32(0.06359394), np.float32(0.08241652), np.float32(0.09377175), np.float32(0.10024912), np.float32(0.10774376), np.float32(0.110233605), np.float32(0.11110393), np.float32(0.1426525), np.float32(0.15294224), np.float32(0.16418613), np.float32(0.2074306), np.float32(0.2419375), np.float32(0.29381937), np.float32(0.27283633), np.float32(0.23543501), np.float32(0.18665153), np.float32(0.14045848), np.float32(0.12097447), np.float32(0.117088765), np.float32(0.090797886), np.float32(0.07639148), np.float32(0.080884226), np.float32(0.0877896), np.float32(0.08420761), np.float32(0.07844158), np.float32(0.08463442), np.float32(0.088147186), np.float32(0.0849231), np.float32(0.08994665), np.float32(0.09231476), np.float32(0.08895246), np.float32(0.08066997), np.float32(0.08255699), np.float32(0.083422035), np.float32(0.08306071), np.float32(0.09099827), np.float32(0.10261184), np.float32(0.11070235), np.float32(0.10714807), np.float32(0.11856029), np.float32(0.13459991), np.float32(0.12969422), np.float32(0.12212073), np.float32(0.12220491), np.float32(0.1246329), np.float32(0.12185005), np.float32(0.10464852), np.float32(0.097630635), np.float32(0.094529055), np.float32(0.08737822), np.float32(0.0767298), np.float32(0.07328511), np.float32(0.069710076), np.float32(0.0621084), np.float32(0.05549874), np.float32(0.051203094), np.float32(0.047398254), np.float32(0.049895532), np.float32(0.050066225), np.float32(0.048065245), np.float32(0.046150703), np.float32(0.044203103), np.float32(0.0433666), np.float32(0.042685833), np.float32(0.039717004), np.float32(0.043712016), np.float32(0.041435342), np.float32(0.04190963), np.float32(0.04501756), np.float32(0.04996106), np.float32(0.054103307), np.float32(0.06938217), np.float32(0.079725176), np.float32(0.08664424), np.float32(0.08299616), np.float32(0.09291393), np.float32(0.09998375), np.float32(0.10353278), np.float32(0.11708118), np.float32(0.12847623), np.float32(0.14782192), np.float32(0.16270217), np.float32(0.16914846), np.float32(0.18619294), np.float32(0.21083397), np.float32(0.22396244), np.float32(0.2781618), np.float32(0.29744464), np.float32(0.30038923), np.float32(0.31996608), np.float32(0.3854404), np.float32(0.4317841), np.float32(0.46381858), np.float32(0.48890036), np.float32(0.5533317), np.float32(0.52741563), np.float32(0.50489765), np.float32(0.42034516), np.float32(0.37156597), np.float32(0.44214776), np.float32(0.543948), np.float32(0.53101677), np.float32(0.58191264), np.float32(0.6144197), np.float32(0.5370435), np.float32(0.49761555), np.float32(0.50715244), np.float32(0.5246254), np.float32(0.5793188), np.float32(0.6066149), np.float32(0.519201), np.float32(0.450576), np.float32(0.4713618), np.float32(0.41619474), np.float32(0.32128757), np.float32(0.2977569), np.float32(0.2695553), np.float32(0.19991069), np.float32(0.17363319), np.float32(0.16641316), np.float32(0.14424147), np.float32(0.12280113), np.float32(0.13048281), np.float32(0.12950726), np.float32(0.12176732), np.float32(0.1317072), np.float32(0.13330516), np.float32(0.11802908), np.float32(0.11549445), np.float32(0.11936778), np.float32(0.123906314), np.float32(0.11661273), np.float32(0.118984364), np.float32(0.13576344), np.float32(0.13837013), np.float32(0.15971741), np.float32(0.17255509), np.float32(0.20173019), np.float32(0.22159256), np.float32(0.26509205), np.float32(0.27879193), np.float32(0.29077342), np.float32(0.3087395), np.float32(0.32546413), np.float32(0.34905395), np.float32(0.32366657), np.float32(0.28226727), np.float32(0.2740234), np.float32(0.27697337), np.float32(0.19941562), np.float32(0.1695238), np.float32(0.15715927), np.float32(0.15126511), np.float32(0.15248352), np.float32(0.14334363), np.float32(0.14180218), np.float32(0.12421804), np.float32(0.11135423), np.float32(0.09306764), np.float32(0.06880947), np.float32(0.05441567), np.float32(0.046124794), np.float32(0.03706625), np.float32(0.03291908), np.float32(0.032895446), np.float32(0.033982094), np.float32(0.037325963), np.float32(0.04022893), np.float32(0.04300223), np.float32(0.047788624), np.float32(0.04916842), np.float32(0.04760176), np.float32(0.04260328), np.float32(0.04065282), np.float32(0.03954769), np.float32(0.03658008), np.float32(0.033631787), np.float32(0.02858644), np.float32(0.026975969), np.float32(0.025522662), np.float32(0.023479296), np.float32(0.027494479), np.float32(0.027722448), np.float32(0.029370151), np.float32(0.035442505), np.float32(0.037726708), np.float32(0.03816189), np.float32(0.04324819), np.float32(0.044380575), np.float32(0.04576186), np.float32(0.0478444), np.float32(0.047180653), np.float32(0.0431685), np.float32(0.041928846), np.float32(0.048857633), np.float32(0.040881824), np.float32(0.045082487), np.float32(0.05186422), np.float32(0.052967347), np.float32(0.050006755), np.float32(0.048275348), np.float32(0.055507466), np.float32(0.054707937), np.float32(0.059821725), np.float32(0.064900376), np.float32(0.065855525), np.float32(0.09066883), np.float32(0.11509844), np.float32(0.12072855), np.float32(0.15329786), np.float32(0.1676025), np.float32(0.16498175), np.float32(0.14248142), np.float32(0.14447954), np.float32(0.13005467), np.float32(0.11663135), np.float32(0.10343323), np.float32(0.09685382), np.float32(0.08292865), np.float32(0.077701695), np.float32(0.060835853), np.float32(0.04868437), np.float32(0.060687535), np.float32(0.06257308), np.float32(0.05938013), np.float32(0.055797223), np.float32(0.050112575), np.float32(0.0400703), np.float32(0.038286455), np.float32(0.035997823), np.float32(0.032106232), np.float32(0.028262287), np.float32(0.026291275), np.float32(0.025289204), np.float32(0.023411145), np.float32(0.023778224), np.float32(0.022877797), np.float32(0.025078285), np.float32(0.025434364), np.float32(0.031276677), np.float32(0.0369799), np.float32(0.04285059), np.float32(0.051283028), np.float32(0.062009394), np.float32(0.059800066), np.float32(0.05619104), np.float32(0.051564462), np.float32(0.05564448), np.float32(0.062431328), np.float32(0.06596069), np.float32(0.080796786), np.float32(0.08915351), np.float32(0.10720742), np.float32(0.113116615), np.float32(0.13048184), np.float32(0.12541623), np.float32(0.12455453), np.float32(0.114912376), np.float32(0.10538789), np.float32(0.09340743), np.float32(0.07287485), np.float32(0.063549876), np.float32(0.06493611), np.float32(0.06359114), np.float32(0.06010335), np.float32(0.0543273), np.float32(0.050647784), np.float32(0.048437044), np.float32(0.050913937), np.float32(0.04794466), np.float32(0.04806052), np.float32(0.045794312), np.float32(0.04246406), np.float32(0.04272645), np.float32(0.044831872), np.float32(0.048260584), np.float32(0.04356372), np.float32(0.04421385), np.float32(0.043769736), np.float32(0.04159078), np.float32(0.043887258), np.float32(0.041043926), np.float32(0.042884402), np.float32(0.04389479), np.float32(0.043591212), np.float32(0.043718304), np.float32(0.045262497), np.float32(0.043665107), np.float32(0.046551775), np.float32(0.04873722), np.float32(0.051813375), np.float32(0.05205287), np.float32(0.054778915), np.float32(0.05972522), np.float32(0.059535474), np.float32(0.05906081), np.float32(0.07586687), np.float32(0.07890803), np.float32(0.082967244), np.float32(0.08965123), np.float32(0.10953911), np.float32(0.124325246), np.float32(0.13898599), np.float32(0.1681391), np.float32(0.20785935), np.float32(0.28807715), np.float32(0.32408184), np.float32(0.3858602), np.float32(0.41650945), np.float32(0.42355233), np.float32(0.37139776), np.float32(0.39561912), np.float32(0.37514332), np.float32(0.30077738), np.float32(0.32111883), np.float32(0.38719147), np.float32(0.41335052), np.float32(0.44839972), np.float32(0.36959055), np.float32(0.28840408), np.float32(0.28591877), np.float32(0.2635967), np.float32(0.2696525), np.float32(0.25162473), np.float32(0.27962375), np.float32(0.27160937), np.float32(0.32983088), np.float32(0.37928855), np.float32(0.35124674), np.float32(0.25109547), np.float32(0.22125456), np.float32(0.211197), np.float32(0.19865999), np.float32(0.19813803), np.float32(0.2051028), np.float32(0.1971316), np.float32(0.19921441), np.float32(0.20614861), np.float32(0.23211715), np.float32(0.29947257), np.float32(0.24714787), np.float32(0.21987316), np.float32(0.38655525), np.float32(0.17266847), np.float32(0.10801451), np.float32(0.11245022), np.float32(0.16598313), np.float32(0.14264917), np.float32(0.1542645), np.float32(0.16407688), np.float32(0.18283431), np.float32(0.15846473), np.float32(0.113135085), np.float32(0.10456092), np.float32(0.091572486), np.float32(0.118505135), np.float32(0.07744628), np.float32(0.055981874), np.float32(0.05161343), np.float32(0.059145104), np.float32(0.057395943), np.float32(0.06290008), np.float32(0.062680796), np.float32(0.06140426), np.float32(0.060531806), np.float32(0.055275243), np.float32(0.05476225), np.float32(0.052504163), np.float32(0.047780205), np.float32(0.05686271), np.float32(0.0778812), np.float32(0.09991997), np.float32(0.09735524), np.float32(0.10494918), np.float32(0.13955583), np.float32(0.15742385), np.float32(0.1742328), np.float32(0.18887272), np.float32(0.22700636), np.float32(0.26928937), np.float32(0.2529513), np.float32(0.28487733), np.float32(0.4476197), np.float32(0.4773449), np.float32(0.45530844), np.float32(0.5544237), np.float32(0.57125384), np.float32(0.6009496), np.float32(0.6179276), np.float32(0.61666703), np.float32(0.65674484), np.float32(0.6877486), np.float32(0.747088), np.float32(0.7798597), np.float32(0.7969453), np.float32(0.84223235), np.float32(0.87086076), np.float32(0.8951949), np.float32(0.899193), np.float32(0.92063165), np.float32(0.92976), np.float32(0.93763196), np.float32(0.9402852), np.float32(0.96038646), np.float32(0.97344637), np.float32(0.97466487), np.float32(0.9757091), np.float32(0.9760349), np.float32(0.97624755), np.float32(0.9783278), np.float32(0.97775537), np.float32(0.97906494), np.float32(0.97900337), np.float32(0.9790845), np.float32(0.97944915), np.float32(0.97983825), np.float32(0.9797331), np.float32(0.9792483), np.float32(0.9789773), np.float32(0.9780135), np.float32(0.97687656), np.float32(0.9767453), np.float32(0.9760218), np.float32(0.97635186), np.float32(0.97516227), np.float32(0.97415495), np.float32(0.972696), np.float32(0.97188884), np.float32(0.9699545), np.float32(0.96812695), np.float32(0.9680292), np.float32(0.96467894), np.float32(0.9587904), np.float32(0.95319927), np.float32(0.9530696), np.float32(0.9495436), np.float32(0.9464273), np.float32(0.95140433), np.float32(0.9493439), np.float32(0.9468221), np.float32(0.9464682), np.float32(0.9485971), np.float32(0.9460211), np.float32(0.9509162), np.float32(0.95252925), np.float32(0.94863427), np.float32(0.9505047), np.float32(0.9576601), np.float32(0.9637583), np.float32(0.96089023), np.float32(0.9638645), np.float32(0.9685184), np.float32(0.9683533), np.float32(0.9697686), np.float32(0.9700735), np.float32(0.97088337), np.float32(0.9713046), np.float32(0.9722973), np.float32(0.9721548), np.float32(0.9740888), np.float32(0.97339046), np.float32(0.97368264), np.float32(0.97343045), np.float32(0.9735292), np.float32(0.974064), np.float32(0.97267085), np.float32(0.9710288), np.float32(0.96931654), np.float32(0.96482354), np.float32(0.9617208), np.float32(0.9542565), np.float32(0.946726), np.float32(0.9468709), np.float32(0.9397001), np.float32(0.93077844), np.float32(0.92403287), np.float32(0.927914), np.float32(0.92257375), np.float32(0.9313992), np.float32(0.92990863), np.float32(0.92279387), np.float32(0.92715997), np.float32(0.9128102), np.float32(0.89639395), np.float32(0.8779279), np.float32(0.8708487), np.float32(0.8579803), np.float32(0.8418236), np.float32(0.82947534), np.float32(0.8233032), np.float32(0.8502531)], 'MAGGLKDDDTEEFKGLRIASLDDESDEEEEQNEQDIVIDEDDEEEEDEEARKSVVLGFVKMPKTARSLLRHFFPSKAGGVPAWLDPENLPSGRSCFCDICDEPLQFVLQVYAPEEKQSAFHRTLFVFMCTSMVCLRRDQHEQWKCHQDKPSRSVKVFRCQLPRDNPFYSSEPPKKDSTDPPLKAGAALCNWCGSWKGIKRCTGCRRALYCSEKHWVKHSRTGHEHDCQRLRISSQLADSSSDETTPAVLLKVASNNVWPEYKIIQESESSYETDMPDDNVCTNSLVSSNRTDDALMSIAENFEGDDDRKSWASFHERIALAPEQVLRYCRIPGAKPLWPVSSGRPSKADIPKCSYCAGPLCFEFQIMPQLLFYFNVKNDVDSLDWATIAVYTCEASCDASVAYKEEFAWVQLS': [np.float32(0.9588453), np.float32(0.9558882), np.float32(0.9634383), np.float32(0.9657955), np.float32(0.96466553), np.float32(0.9643949), np.float32(0.96443194), np.float32(0.9651449), np.float32(0.9656187), np.float32(0.96796125), np.float32(0.9640787), np.float32(0.96381444), np.float32(0.96806204), np.float32(0.9613187), np.float32(0.9549317), np.float32(0.9549791), np.float32(0.95424736), np.float32(0.950258), np.float32(0.9501379), np.float32(0.95109504), np.float32(0.95451236), np.float32(0.9561126), np.float32(0.958852), np.float32(0.96060115), np.float32(0.9643294), np.float32(0.96589935), np.float32(0.9672431), np.float32(0.96756864), np.float32(0.9679745), np.float32(0.97029567), np.float32(0.96826833), np.float32(0.970077), np.float32(0.9713656), np.float32(0.97002584), np.float32(0.96735597), np.float32(0.9649528), np.float32(0.9619124), np.float32(0.958041), np.float32(0.9547641), np.float32(0.9501366), np.float32(0.9434599), np.float32(0.93323606), np.float32(0.91995037), np.float32(0.9109528), np.float32(0.8963286), np.float32(0.8790968), np.float32(0.8639946), np.float32(0.85498756), np.float32(0.85976034), np.float32(0.84933144), np.float32(0.8380172), np.float32(0.83346575), np.float32(0.8292526), np.float32(0.77807134), np.float32(0.76769805), np.float32(0.7166192), np.float32(0.63157433), np.float32(0.5489133), np.float32(0.49540913), np.float32(0.47971147), np.float32(0.41644073), np.float32(0.34904048), np.float32(0.34726405), np.float32(0.3264702), np.float32(0.29892218), np.float32(0.25433385), np.float32(0.25230587), np.float32(0.27571288), np.float32(0.27629906), np.float32(0.28799313), np.float32(0.26412326), np.float32(0.26105928), np.float32(0.22239718), np.float32(0.23745936), np.float32(0.24656497), np.float32(0.24584647), np.float32(0.23415506), np.float32(0.25802827), np.float32(0.2392833), np.float32(0.23624259), np.float32(0.23979169), np.float32(0.24094164), np.float32(0.24343538), np.float32(0.24142013), np.float32(0.26752147), np.float32(0.26032352), np.float32(0.2697198), np.float32(0.2537605), np.float32(0.2127105), np.float32(0.2090109), np.float32(0.20157267), np.float32(0.20403443), np.float32(0.20745239), np.float32(0.20572223), np.float32(0.20145176), np.float32(0.18595384), np.float32(0.17012616), np.float32(0.1557873), np.float32(0.14120594), np.float32(0.11441504), np.float32(0.106539235), np.float32(0.11215979), np.float32(0.1167029), np.float32(0.1212645), np.float32(0.13231418), np.float32(0.12758054), np.float32(0.11917239), np.float32(0.12310883), np.float32(0.128151), np.float32(0.13991384), np.float32(0.13731925), np.float32(0.13665299), np.float32(0.13369563), np.float32(0.12242727), np.float32(0.115986966), np.float32(0.11745108), np.float32(0.118006684), np.float32(0.10198702), np.float32(0.098304816), np.float32(0.10412583), np.float32(0.09809143), np.float32(0.09446875), np.float32(0.093449734), np.float32(0.09760371), np.float32(0.09933349), np.float32(0.09864806), np.float32(0.09109027), np.float32(0.09138117), np.float32(0.085385285), np.float32(0.092118025), np.float32(0.09838995), np.float32(0.10010057), np.float32(0.1017836), np.float32(0.10975392), np.float32(0.11086862), np.float32(0.120424874), np.float32(0.1289822), np.float32(0.13776556), np.float32(0.15439014), np.float32(0.16689461), np.float32(0.1909193), np.float32(0.20177735), np.float32(0.21091618), np.float32(0.23366638), np.float32(0.25800225), np.float32(0.2776843), np.float32(0.28467047), np.float32(0.2689233), np.float32(0.26705372), np.float32(0.26070026), np.float32(0.2679823), np.float32(0.29459998), np.float32(0.31582725), np.float32(0.32087824), np.float32(0.32859927), np.float32(0.36573106), np.float32(0.36605522), np.float32(0.41158193), np.float32(0.43471903), np.float32(0.4792419), np.float32(0.54492164), np.float32(0.54565376), np.float32(0.589861), np.float32(0.62078655), np.float32(0.652872), np.float32(0.6708865), np.float32(0.69630516), np.float32(0.7148543), np.float32(0.71473956), np.float32(0.742744), np.float32(0.7651735), np.float32(0.8572852), np.float32(0.86655074), np.float32(0.88552713), np.float32(0.8893628), np.float32(0.85507995), np.float32(0.82540137), np.float32(0.79330087), np.float32(0.7815919), np.float32(0.7578748), np.float32(0.7423609), np.float32(0.7312897), np.float32(0.73210156), np.float32(0.7273773), np.float32(0.71535337), np.float32(0.7245398), np.float32(0.65260893), np.float32(0.56290466), np.float32(0.47600102), np.float32(0.41792092), np.float32(0.34509405), np.float32(0.32478413), np.float32(0.28868374), np.float32(0.25253794), np.float32(0.19082862), np.float32(0.15899234), np.float32(0.14824699), np.float32(0.14833172), np.float32(0.14875352), np.float32(0.15429336), np.float32(0.15622045), np.float32(0.16073215), np.float32(0.16785884), np.float32(0.1748066), np.float32(0.1646946), np.float32(0.18491049), np.float32(0.20889322), np.float32(0.1977766), np.float32(0.21036373), np.float32(0.22077167), np.float32(0.23704025), np.float32(0.22014558), np.float32(0.22249913), np.float32(0.22706369), np.float32(0.21665244), np.float32(0.2122865), np.float32(0.21960177), np.float32(0.21939678), np.float32(0.21455944), np.float32(0.23186179), np.float32(0.2417322), np.float32(0.27213597), np.float32(0.2788587), np.float32(0.28856802), np.float32(0.32315665), np.float32(0.31615552), np.float32(0.3738296), np.float32(0.41316912), np.float32(0.44748092), np.float32(0.48015898), np.float32(0.4866797), np.float32(0.523962), np.float32(0.5352568), np.float32(0.5160542), np.float32(0.5898902), np.float32(0.63724047), np.float32(0.6557776), np.float32(0.6389672), np.float32(0.6169606), np.float32(0.723671), np.float32(0.689299), np.float32(0.67726845), np.float32(0.7103996), np.float32(0.80750465), np.float32(0.800215), np.float32(0.8005917), np.float32(0.84810144), np.float32(0.7802018), np.float32(0.74881345), np.float32(0.76852095), np.float32(0.6859025), np.float32(0.71869695), np.float32(0.7567733), np.float32(0.73750234), np.float32(0.76932055), np.float32(0.649586), np.float32(0.750084), np.float32(0.83611697), np.float32(0.7100461), np.float32(0.7470986), np.float32(0.5831942), np.float32(0.6839452), np.float32(0.6811285), np.float32(0.62997293), np.float32(0.7306878), np.float32(0.6846455), np.float32(0.63934803), np.float32(0.50386745), np.float32(0.5934658), np.float32(0.65140045), np.float32(0.63475525), np.float32(0.6705642), np.float32(0.6969852), np.float32(0.7575837), np.float32(0.7296537), np.float32(0.72286075), np.float32(0.7465372), np.float32(0.7557167), np.float32(0.71041304), np.float32(0.72998756), np.float32(0.7682598), np.float32(0.7904379), np.float32(0.8179567), np.float32(0.8259098), np.float32(0.82031924), np.float32(0.83743334), np.float32(0.7850554), np.float32(0.7813066), np.float32(0.77517736), np.float32(0.7421338), np.float32(0.6685891), np.float32(0.6715428), np.float32(0.6627399), np.float32(0.64414364), np.float32(0.6366628), np.float32(0.59347814), np.float32(0.5559238), np.float32(0.531684), np.float32(0.4953119), np.float32(0.47250956), np.float32(0.49070358), np.float32(0.34282783), np.float32(0.40806276), np.float32(0.32441023), np.float32(0.3151187), np.float32(0.33502784), np.float32(0.28466213), np.float32(0.2522322), np.float32(0.21048558), np.float32(0.2127878), np.float32(0.19790737), np.float32(0.20499267), np.float32(0.19014092), np.float32(0.15215406), np.float32(0.1290658), np.float32(0.1250911), np.float32(0.10348113), np.float32(0.085829206), np.float32(0.08688894), np.float32(0.08722892), np.float32(0.08576677), np.float32(0.08709086), np.float32(0.10188332), np.float32(0.12529817), np.float32(0.13945194), np.float32(0.14814171), np.float32(0.1568245), np.float32(0.17503536), np.float32(0.17226838), np.float32(0.20208843), np.float32(0.2143905), np.float32(0.22291863), np.float32(0.23939085), np.float32(0.27632728), np.float32(0.27109253), np.float32(0.22998028), np.float32(0.22932093), np.float32(0.241114), np.float32(0.23730408), np.float32(0.22000921), np.float32(0.23585199), np.float32(0.2391269), np.float32(0.286281), np.float32(0.28243732), np.float32(0.2587514), np.float32(0.25875524), np.float32(0.279285), np.float32(0.2577191), np.float32(0.2802714), np.float32(0.28048578), np.float32(0.29210046), np.float32(0.29883575), np.float32(0.3177026), np.float32(0.31525487), np.float32(0.29241776), np.float32(0.22260912), np.float32(0.22942436), np.float32(0.19439858), np.float32(0.19000469), np.float32(0.18564098), np.float32(0.1719997), np.float32(0.1725363), np.float32(0.16746052), np.float32(0.12568924), np.float32(0.099084705), np.float32(0.12774898), np.float32(0.14172629), np.float32(0.14242357), np.float32(0.18256645), np.float32(0.1621075), np.float32(0.16948849), np.float32(0.1654525), np.float32(0.15277873), np.float32(0.15182544), np.float32(0.17244074), np.float32(0.16397633), np.float32(0.22151642), np.float32(0.17519225), np.float32(0.18692945), np.float32(0.20030282), np.float32(0.17725518), np.float32(0.15341653), np.float32(0.16016428), np.float32(0.16774079), np.float32(0.17659947), np.float32(0.16964132), np.float32(0.19467577), np.float32(0.19703908), np.float32(0.18675645), np.float32(0.17805743), np.float32(0.14794877), np.float32(0.13444652), np.float32(0.13636847), np.float32(0.13263679), np.float32(0.1306693), np.float32(0.141028), np.float32(0.13905042), np.float32(0.14485492), np.float32(0.13895786), np.float32(0.14396495), np.float32(0.14494058), np.float32(0.15883014), np.float32(0.18053348), np.float32(0.1920612), np.float32(0.18638276), np.float32(0.18328577), np.float32(0.15962476), np.float32(0.17627189), np.float32(0.17941546), np.float32(0.18797481), np.float32(0.15853915), np.float32(0.14748473), np.float32(0.15940319)], 'MELNDPSIISSSQFSGELSDSDTAAATHKSQQAISNLFQKLAKKGREEKPIGSVESSTDSSNISVATSGNNKESNKKKNKKTAMLNFSSLTDPITNYKPMDLQYKTYAYSMNELYHLKPSLASASYEEDPLISELVRSLPKRKFWRLRMGPPDQKHANNHHFNGNNGGGSWKAGYKNGKNDERRMSRTKNMQGGKRRSQQDDEEKKIDQEMLEMDKNLQLGGDVGHSIADFEDWKAKMKELELKKLSKSKGISNSTAIAPRESASHETPTDLRPVIPRGPSSITDFLNLKRQDKKEESSQQTPGIPVGQPSLSKTSIEQVNELETNSDLGKSSSSRFSSFFNKSATSLPSLDNNNQVPSSNVSVVNNDGNSTPHQSGSRLMSFFKESRSSTPNAESQLLSASDKDNGKMQTLPQFQQQPQQMQPMAFTQHPPNNNAFFNGLLNKGKSETSTPPPPPPGLIAHQGPQFPVMGVPPNFPQRMMPPPPGLVQFQKDSKDVNKKEDRQLRQNKNPNGTRNSKGKQEETATPDLPQQQYMPPPPPPGFFPMHPNFPNGPMPPLPQGFPIPPNGMLPVTGQQPQPPYPNMMLQGNFPPNFQQGFGSNSPMPIPSIINANGKNVTNQLPPGLNSKKNIK': [np.float32(0.9661547), np.float32(0.9639381), np.float32(0.96533114), np.float32(0.96603227), np.float32(0.9672551), np.float32(0.9679844), np.float32(0.96836835), np.float32(0.9680891), np.float32(0.96996504), np.float32(0.9682283), np.float32(0.9665433), np.float32(0.96514), np.float32(0.9639693), np.float32(0.9609054), np.float32(0.95596594), np.float32(0.9488693), np.float32(0.94496167), np.float32(0.9392607), np.float32(0.93158585), np.float32(0.9262637), np.float32(0.9060875), np.float32(0.8811776), np.float32(0.8493698), np.float32(0.8319224), np.float32(0.8136071), np.float32(0.79034394), np.float32(0.7596312), np.float32(0.7562188), np.float32(0.7478926), np.float32(0.7231774), np.float32(0.68537956), np.float32(0.69547135), np.float32(0.68402), np.float32(0.6940812), np.float32(0.6874912), np.float32(0.6835007), np.float32(0.68071485), np.float32(0.6802398), np.float32(0.7101225), np.float32(0.737084), np.float32(0.7467539), np.float32(0.7493441), np.float32(0.7894374), np.float32(0.83689076), np.float32(0.84541243), np.float32(0.86758065), np.float32(0.88772887), np.float32(0.92085654), np.float32(0.93347037), np.float32(0.9459536), np.float32(0.9540936), np.float32(0.95525575), np.float32(0.96057034), np.float32(0.9683027), np.float32(0.97130775), np.float32(0.9738851), np.float32(0.97555405), np.float32(0.9766791), np.float32(0.9758077), np.float32(0.97567886), np.float32(0.97620595), np.float32(0.97650814), np.float32(0.97613156), np.float32(0.9761162), np.float32(0.9767396), np.float32(0.9770785), np.float32(0.9775204), np.float32(0.9778316), np.float32(0.9774445), np.float32(0.9778195), np.float32(0.9762081), np.float32(0.9730867), np.float32(0.97205985), np.float32(0.9676569), np.float32(0.9655091), np.float32(0.96372694), np.float32(0.96209806), np.float32(0.95520765), np.float32(0.9494705), np.float32(0.94757354), np.float32(0.94140005), np.float32(0.93172324), np.float32(0.9249732), np.float32(0.8961112), np.float32(0.8696855), np.float32(0.86241466), np.float32(0.8547152), np.float32(0.81290543), np.float32(0.7570424), np.float32(0.7015335), np.float32(0.65863204), np.float32(0.6345637), np.float32(0.62866443), np.float32(0.5349802), np.float32(0.47943702), np.float32(0.45111787), np.float32(0.43258914), np.float32(0.4097807), np.float32(0.38740775), np.float32(0.29022974), np.float32(0.32332367), np.float32(0.28792158), np.float32(0.21120322), np.float32(0.20688951), np.float32(0.22236742), np.float32(0.21044819), np.float32(0.20749323), np.float32(0.20503455), np.float32(0.19951902), np.float32(0.19388369), np.float32(0.17853513), np.float32(0.18853202), np.float32(0.18572621), np.float32(0.18353203), np.float32(0.18014258), np.float32(0.20154919), np.float32(0.22417907), np.float32(0.21358567), np.float32(0.2287212), np.float32(0.24932869), np.float32(0.23955654), np.float32(0.23357378), np.float32(0.25938782), np.float32(0.2536527), np.float32(0.2550692), np.float32(0.2696676), np.float32(0.29396868), np.float32(0.29156655), np.float32(0.28824654), np.float32(0.30783483), np.float32(0.33690637), np.float32(0.33887106), np.float32(0.35755885), np.float32(0.3846235), np.float32(0.3528936), np.float32(0.2706678), np.float32(0.30772725), np.float32(0.32603952), np.float32(0.31128475), np.float32(0.3271695), np.float32(0.3732862), np.float32(0.42967004), np.float32(0.47519863), np.float32(0.5471029), np.float32(0.5192046), np.float32(0.5542088), np.float32(0.59283787), np.float32(0.60743475), np.float32(0.6755761), np.float32(0.6709077), np.float32(0.7014454), np.float32(0.7654574), np.float32(0.77777654), np.float32(0.79588884), np.float32(0.84798497), np.float32(0.8821086), np.float32(0.92250884), np.float32(0.94811666), np.float32(0.9572779), np.float32(0.9663594), np.float32(0.97082716), np.float32(0.9774545), np.float32(0.9780557), np.float32(0.9780312), np.float32(0.9800323), np.float32(0.98111194), np.float32(0.98140186), np.float32(0.9820479), np.float32(0.9814279), np.float32(0.98086), np.float32(0.9812323), np.float32(0.98070705), np.float32(0.98140013), np.float32(0.9820164), np.float32(0.9813246), np.float32(0.98136663), np.float32(0.9814208), np.float32(0.98009026), np.float32(0.9785114), np.float32(0.97815734), np.float32(0.97673357), np.float32(0.9754887), np.float32(0.97609293), np.float32(0.9744118), np.float32(0.97411287), np.float32(0.9728721), np.float32(0.9720915), np.float32(0.97053325), np.float32(0.9676703), np.float32(0.9650082), np.float32(0.9621476), np.float32(0.95768356), np.float32(0.94993335), np.float32(0.9431568), np.float32(0.9311736), np.float32(0.91789687), np.float32(0.90324956), np.float32(0.900066), np.float32(0.90487164), np.float32(0.898292), np.float32(0.8894142), np.float32(0.88114077), np.float32(0.8651064), np.float32(0.8375353), np.float32(0.81522346), np.float32(0.7775528), np.float32(0.7398395), np.float32(0.69825304), np.float32(0.6700957), np.float32(0.6363433), np.float32(0.6225387), np.float32(0.61544377), np.float32(0.5966062), np.float32(0.59187794), np.float32(0.59260404), np.float32(0.5752212), np.float32(0.5789548), np.float32(0.56554383), np.float32(0.57179075), np.float32(0.5569376), np.float32(0.56832105), np.float32(0.57868767), np.float32(0.5538596), np.float32(0.56806684), np.float32(0.6209495), np.float32(0.6378646), np.float32(0.62670445), np.float32(0.6330879), np.float32(0.6337348), np.float32(0.6275719), np.float32(0.61112267), np.float32(0.6232406), np.float32(0.6142788), np.float32(0.6046607), np.float32(0.6089519), np.float32(0.58788234), np.float32(0.5955401), np.float32(0.60388774), np.float32(0.6313987), np.float32(0.68424135), np.float32(0.71002436), np.float32(0.7210528), np.float32(0.74266726), np.float32(0.7638943), np.float32(0.79211456), np.float32(0.8051477), np.float32(0.8339172), np.float32(0.8474131), np.float32(0.86441135), np.float32(0.8799924), np.float32(0.89449793), np.float32(0.8990043), np.float32(0.9087641), np.float32(0.91765946), np.float32(0.934549), np.float32(0.94192684), np.float32(0.9480648), np.float32(0.95320696), np.float32(0.95902663), np.float32(0.9648623), np.float32(0.9676888), np.float32(0.9714903), np.float32(0.97215444), np.float32(0.9741357), np.float32(0.97481585), np.float32(0.9753616), np.float32(0.9752597), np.float32(0.9748184), np.float32(0.9752416), np.float32(0.97469395), np.float32(0.9716575), np.float32(0.9722455), np.float32(0.97106904), np.float32(0.9693597), np.float32(0.96848774), np.float32(0.9676079), np.float32(0.96577615), np.float32(0.9656159), np.float32(0.96544725), np.float32(0.9638901), np.float32(0.9646561), np.float32(0.96365446), np.float32(0.9647244), np.float32(0.9673409), np.float32(0.96702766), np.float32(0.9671582), np.float32(0.9668419), np.float32(0.96714216), np.float32(0.96840256), np.float32(0.9705549), np.float32(0.9660819), np.float32(0.9676262), np.float32(0.9665816), np.float32(0.96630603), np.float32(0.9684719), np.float32(0.9705978), np.float32(0.9715247), np.float32(0.9734866), np.float32(0.9740055), np.float32(0.9753701), np.float32(0.9760158), np.float32(0.976428), np.float32(0.9770469), np.float32(0.9762976), np.float32(0.97571725), np.float32(0.9763158), np.float32(0.97606385), np.float32(0.97590905), np.float32(0.9757641), np.float32(0.9756982), np.float32(0.975906), np.float32(0.9760467), np.float32(0.9761776), np.float32(0.9754801), np.float32(0.9758322), np.float32(0.97547615), np.float32(0.97539526), np.float32(0.9750636), np.float32(0.9747044), np.float32(0.9746319), np.float32(0.9735657), np.float32(0.97154814), np.float32(0.9705076), np.float32(0.9701839), np.float32(0.96989924), np.float32(0.9703955), np.float32(0.968661), np.float32(0.96811825), np.float32(0.96913624), np.float32(0.9695645), np.float32(0.97048384), np.float32(0.97048247), np.float32(0.971583), np.float32(0.9719376), np.float32(0.9703809), np.float32(0.97022295), np.float32(0.97152644), np.float32(0.9685947), np.float32(0.96889985), np.float32(0.9720995), np.float32(0.97193265), np.float32(0.9718623), np.float32(0.9727956), np.float32(0.9725902), np.float32(0.9729935), np.float32(0.97306246), np.float32(0.97328013), np.float32(0.9747088), np.float32(0.97449034), np.float32(0.97487664), np.float32(0.9753069), np.float32(0.9755879), np.float32(0.97510797), np.float32(0.9752147), np.float32(0.97500163), np.float32(0.97461945), np.float32(0.97533333), np.float32(0.9749519), np.float32(0.9752711), np.float32(0.9749801), np.float32(0.9749545), np.float32(0.97485924), np.float32(0.97520274), np.float32(0.9756277), np.float32(0.9755813), np.float32(0.97543883), np.float32(0.9760419), np.float32(0.97648007), np.float32(0.97640663), np.float32(0.97560513), np.float32(0.9743397), np.float32(0.9737231), np.float32(0.974263), np.float32(0.9735867), np.float32(0.9734029), np.float32(0.9732842), np.float32(0.97367203), np.float32(0.97332937), np.float32(0.9735155), np.float32(0.97340095), np.float32(0.97343135), np.float32(0.9741056), np.float32(0.97307485), np.float32(0.9735304), np.float32(0.973111), np.float32(0.9730061), np.float32(0.97323126), np.float32(0.97351414), np.float32(0.9728486), np.float32(0.97248286), np.float32(0.97407895), np.float32(0.9740422), np.float32(0.97216123), np.float32(0.9726476), np.float32(0.97464347), np.float32(0.9741019), np.float32(0.97463894), np.float32(0.97606), np.float32(0.9765454), np.float32(0.9774304), np.float32(0.97739625), np.float32(0.9777775), np.float32(0.9779831), np.float32(0.9786476), np.float32(0.9789368), np.float32(0.97856313), np.float32(0.97832185), np.float32(0.9770254), np.float32(0.97826517), np.float32(0.9786402), np.float32(0.97943795), np.float32(0.9797988), np.float32(0.98040926), np.float32(0.98154736), np.float32(0.9820968), np.float32(0.98264205), np.float32(0.9823745), np.float32(0.9823774), np.float32(0.98256415), np.float32(0.9823988), np.float32(0.9817723), np.float32(0.98183846), np.float32(0.98147744), np.float32(0.98164785), np.float32(0.9808874), np.float32(0.98167336), np.float32(0.9812602), np.float32(0.9799058), np.float32(0.9795538), np.float32(0.97954535), np.float32(0.97942746), np.float32(0.9790348), np.float32(0.97910327), np.float32(0.9787078), np.float32(0.9776809), np.float32(0.97669107), np.float32(0.97686857), np.float32(0.9766962), np.float32(0.9769837), np.float32(0.9771), np.float32(0.9777064), np.float32(0.9769403), np.float32(0.9755948), np.float32(0.9759955), np.float32(0.9760132), np.float32(0.976705), np.float32(0.97727704), np.float32(0.97738314), np.float32(0.9779099), np.float32(0.977811), np.float32(0.9789027), np.float32(0.9804238), np.float32(0.9809014), np.float32(0.9807027), np.float32(0.9810003), np.float32(0.98166794), np.float32(0.98049), np.float32(0.98096967), np.float32(0.9814042), np.float32(0.9815559), np.float32(0.9820487), np.float32(0.98087746), np.float32(0.9814402), np.float32(0.9812602), np.float32(0.9816622), np.float32(0.9814605), np.float32(0.9809316), np.float32(0.98091114), np.float32(0.98125196), np.float32(0.9812982), np.float32(0.98173666), np.float32(0.9811887), np.float32(0.9808272), np.float32(0.9812578), np.float32(0.9801245), np.float32(0.9799969), np.float32(0.98043114), np.float32(0.97922814), np.float32(0.9790293), np.float32(0.97807765), np.float32(0.97839534), np.float32(0.97800046), np.float32(0.9766342), np.float32(0.9769075), np.float32(0.9770222), np.float32(0.97824186), np.float32(0.9787104), np.float32(0.97824335), np.float32(0.9773247), np.float32(0.97774154), np.float32(0.9771205), np.float32(0.9772663), np.float32(0.9763634), np.float32(0.976295), np.float32(0.97668797), np.float32(0.97654325), np.float32(0.9756585), np.float32(0.9749316), np.float32(0.9743784), np.float32(0.9730031), np.float32(0.97278714), np.float32(0.9715237), np.float32(0.9723884), np.float32(0.973362), np.float32(0.97408074), np.float32(0.97296345), np.float32(0.97603375), np.float32(0.97608656), np.float32(0.9763959), np.float32(0.9767994), np.float32(0.9773127), np.float32(0.9781181), np.float32(0.97843665), np.float32(0.9794799), np.float32(0.9799891), np.float32(0.9802524), np.float32(0.9806929), np.float32(0.98090476), np.float32(0.9810782), np.float32(0.9812423), np.float32(0.981058), np.float32(0.9812114), np.float32(0.98146135), np.float32(0.9820463), np.float32(0.9812801), np.float32(0.9813343), np.float32(0.98103553), np.float32(0.9808218), np.float32(0.98078775), np.float32(0.98115337), np.float32(0.98021585), np.float32(0.98093927), np.float32(0.98034465), np.float32(0.97989273), np.float32(0.9809801), np.float32(0.9812414), np.float32(0.98064387), np.float32(0.98130953), np.float32(0.9806938), np.float32(0.98047054), np.float32(0.97975314), np.float32(0.979225), np.float32(0.9790983), np.float32(0.97993064), np.float32(0.9800483), np.float32(0.9809168), np.float32(0.9805654), np.float32(0.980095), np.float32(0.98035485), np.float32(0.9805381), np.float32(0.98109883), np.float32(0.9805202), np.float32(0.9802973), np.float32(0.98005587), np.float32(0.98033327), np.float32(0.9809575), np.float32(0.9807623), np.float32(0.9819311), np.float32(0.9817918), np.float32(0.9823829), np.float32(0.9834072), np.float32(0.98357636), np.float32(0.9833208), np.float32(0.9837134), np.float32(0.9833782), np.float32(0.98316944), np.float32(0.98345506), np.float32(0.98271817), np.float32(0.9821629), np.float32(0.98271435), np.float32(0.9820654), np.float32(0.9827927), np.float32(0.98264897), np.float32(0.9828666), np.float32(0.9825117), np.float32(0.9823282), np.float32(0.98197764), np.float32(0.98239225), np.float32(0.98273015), np.float32(0.9823746), np.float32(0.9825377), np.float32(0.9818033), np.float32(0.9820473), np.float32(0.98196465), np.float32(0.9810523), np.float32(0.98067605), np.float32(0.980926), np.float32(0.9803976), np.float32(0.9802398), np.float32(0.9799795), np.float32(0.9795053), np.float32(0.97937745), np.float32(0.9791029), np.float32(0.9791149), np.float32(0.979702), np.float32(0.97940284), np.float32(0.9798482), np.float32(0.97998685), np.float32(0.9797061), np.float32(0.9798211), np.float32(0.9803454), np.float32(0.98001903), np.float32(0.9787159), np.float32(0.9794073), np.float32(0.9790522), np.float32(0.97920156), np.float32(0.97911316), np.float32(0.9802899), np.float32(0.97956616), np.float32(0.9805762), np.float32(0.9783238), np.float32(0.9779726), np.float32(0.9783191), np.float32(0.97881466), np.float32(0.97938603), np.float32(0.9792244), np.float32(0.9844923), np.float32(0.9810331), np.float32(0.9789741), np.float32(0.979733), np.float32(0.9803356), np.float32(0.98489064), np.float32(0.9812599), np.float32(0.98472285), np.float32(0.9857939), np.float32(0.9857121), np.float32(0.982131), np.float32(0.979285), np.float32(0.9763415), np.float32(0.97457945), np.float32(0.98079497), np.float32(0.9791859)], 'MLAPRLDHTRTVGFFSKAGQLPLVKPYLWSVQGHNNKSVNEALNHLLMEEEDYQNPRRASVNAYDNFDNIALAQRLENHQLIEFRHIVAYLYKGSSWWAQSVALCKKDHLYKVDRLDALESLHKQEERVVEPSLLLFDHNPPPPPLLPPRTERPKQEARTRGRRRASACSPAMAAPRALAAAAPAPGKAKLTHPGKAILAGGLAGGIEICITFPTEYVKTQLQLDERSHPPRYRGIGDCVRQTVRSHGVLGLYRGLSSLLYGSIPKAAVRFGTFEFLSNHMRDAQGRLDSTRGLLCGLGAGVAEAVVVVCPMETIKVKFIHDQTSSNPKYRGFFHGVREIVREQGLKGTYQGLTATVLKQGSNQAIRFFVMTSLRNWYRGDNPNKPMNPLITGVFGAIAGAASVFGNTPLDVIKTRMQGLEAHKYRNTWDCGLQILRNEGLKAFYKGTVPRLGRVCLDVAIVFIIYDEVVKLLNKVWKTD': [np.float32(0.7274432), np.float32(0.73483455), np.float32(0.62257934), np.float32(0.5548133), np.float32(0.58275187), np.float32(0.45633063), np.float32(0.5702671), np.float32(0.5318609), np.float32(0.48278275), np.float32(0.5083304), np.float32(0.51919454), np.float32(0.5280604), np.float32(0.52810377), np.float32(0.46007818), np.float32(0.43072134), np.float32(0.39345327), np.float32(0.35472608), np.float32(0.36567158), np.float32(0.29960266), np.float32(0.31773287), np.float32(0.2739428), np.float32(0.23683748), np.float32(0.21757488), np.float32(0.21927874), np.float32(0.2056867), np.float32(0.22603607), np.float32(0.21600224), np.float32(0.20412508), np.float32(0.20580685), np.float32(0.21273153), np.float32(0.19650942), np.float32(0.16959396), np.float32(0.16327125), np.float32(0.1831738), np.float32(0.17032984), np.float32(0.17380579), np.float32(0.17799184), np.float32(0.17851228), np.float32(0.17822087), np.float32(0.1962443), np.float32(0.2016053), np.float32(0.19487531), np.float32(0.22700264), np.float32(0.24599582), np.float32(0.21868421), np.float32(0.21990065), np.float32(0.21985021), np.float32(0.22434846), np.float32(0.20804092), np.float32(0.19713378), np.float32(0.20838375), np.float32(0.25122947), np.float32(0.25033748), np.float32(0.2512614), np.float32(0.29442245), np.float32(0.29669425), np.float32(0.25511768), np.float32(0.24961771), np.float32(0.2600081), np.float32(0.2800043), np.float32(0.2981501), np.float32(0.2940265), np.float32(0.26510155), np.float32(0.24303013), np.float32(0.22128831), np.float32(0.26707807), np.float32(0.23435777), np.float32(0.22157866), np.float32(0.21008529), np.float32(0.1760954), np.float32(0.1570388), np.float32(0.15068391), np.float32(0.13446161), np.float32(0.12587102), np.float32(0.11625061), np.float32(0.10998839), np.float32(0.10121739), np.float32(0.09770497), np.float32(0.090528734), np.float32(0.09201175), np.float32(0.088343196), np.float32(0.08503213), np.float32(0.0868004), np.float32(0.08762613), np.float32(0.10588244), np.float32(0.11906386), np.float32(0.12589537), np.float32(0.1135507), np.float32(0.11707236), np.float32(0.094027966), np.float32(0.08093901), np.float32(0.07455984), np.float32(0.071304776), np.float32(0.06604446), np.float32(0.063032664), np.float32(0.079486035), np.float32(0.08637268), np.float32(0.07622401), np.float32(0.072509475), np.float32(0.08137116), np.float32(0.08814571), np.float32(0.08919011), np.float32(0.10101533), np.float32(0.10899405), np.float32(0.11099052), np.float32(0.11148128), np.float32(0.10951206), np.float32(0.10514553), np.float32(0.10829714), np.float32(0.11508829), np.float32(0.11181321), np.float32(0.111023076), np.float32(0.11935189), np.float32(0.13853559), np.float32(0.15631464), np.float32(0.16570516), np.float32(0.18704161), np.float32(0.19816159), np.float32(0.18598329), np.float32(0.18169819), np.float32(0.19290636), np.float32(0.19543613), np.float32(0.19243358), np.float32(0.20018078), np.float32(0.21695371), np.float32(0.2372251), np.float32(0.26253346), np.float32(0.28525218), np.float32(0.29570448), np.float32(0.3299675), np.float32(0.40195656), np.float32(0.44269022), np.float32(0.47899956), np.float32(0.4939986), np.float32(0.56148005), np.float32(0.5861629), np.float32(0.5982614), np.float32(0.62744504), np.float32(0.67676187), np.float32(0.71264595), np.float32(0.73087263), np.float32(0.81557816), np.float32(0.83084184), np.float32(0.8588796), np.float32(0.8852922), np.float32(0.91106707), np.float32(0.94220847), np.float32(0.9501262), np.float32(0.9613939), np.float32(0.9738143), np.float32(0.9770166), np.float32(0.9784387), np.float32(0.9794957), np.float32(0.9806732), np.float32(0.9808833), np.float32(0.98040557), np.float32(0.98065656), np.float32(0.9806393), np.float32(0.9808591), np.float32(0.9805489), np.float32(0.98058313), np.float32(0.98018265), np.float32(0.9789954), np.float32(0.9766367), np.float32(0.97501886), np.float32(0.9747147), np.float32(0.9745744), np.float32(0.97527164), np.float32(0.9752829), np.float32(0.9767432), np.float32(0.97699875), np.float32(0.974307), np.float32(0.97562647), np.float32(0.9752694), np.float32(0.9759646), np.float32(0.9739196), np.float32(0.9735641), np.float32(0.9706278), np.float32(0.96512115), np.float32(0.963348), np.float32(0.9593918), np.float32(0.95228004), np.float32(0.9418814), np.float32(0.92705095), np.float32(0.9134356), np.float32(0.88093674), np.float32(0.86442333), np.float32(0.8568501), np.float32(0.8363907), np.float32(0.8235259), np.float32(0.79928356), np.float32(0.78213054), np.float32(0.7221813), np.float32(0.68465114), np.float32(0.60031027), np.float32(0.57598054), np.float32(0.5623816), np.float32(0.49433577), np.float32(0.33564818), np.float32(0.22807431), np.float32(0.14255653), np.float32(0.110568546), np.float32(0.07287179), np.float32(0.06477508), np.float32(0.068250425), np.float32(0.05850857), np.float32(0.04887859), np.float32(0.054552373), np.float32(0.051167965), np.float32(0.051125906), np.float32(0.05479194), np.float32(0.05884392), np.float32(0.058796976), np.float32(0.06426065), np.float32(0.07292206), np.float32(0.08583098), np.float32(0.08930959), np.float32(0.11186837), np.float32(0.11943992), np.float32(0.13549298), np.float32(0.14231873), np.float32(0.1536607), np.float32(0.18736424), np.float32(0.17973462), np.float32(0.15909304), np.float32(0.15566525), np.float32(0.1448251), np.float32(0.13430148), np.float32(0.12829593), np.float32(0.14664751), np.float32(0.17074864), np.float32(0.14798148), np.float32(0.15790462), np.float32(0.20239885), np.float32(0.24530087), np.float32(0.26540124), np.float32(0.26636156), np.float32(0.25888807), np.float32(0.24591555), np.float32(0.17867553), np.float32(0.19141962), np.float32(0.15061632), np.float32(0.16487516), np.float32(0.11211457), np.float32(0.105437264), np.float32(0.103850625), np.float32(0.12245894), np.float32(0.13690111), np.float32(0.18477814), np.float32(0.18605383), np.float32(0.15444866), np.float32(0.17003468), np.float32(0.16969419), np.float32(0.1080922), np.float32(0.107892156), np.float32(0.11132581), np.float32(0.09281221), np.float32(0.07216672), np.float32(0.07044303), np.float32(0.06255028), np.float32(0.059031956), np.float32(0.061823864), np.float32(0.05725508), np.float32(0.060983546), np.float32(0.060442872), np.float32(0.0592366), np.float32(0.061390292), np.float32(0.06466381), np.float32(0.065127864), np.float32(0.06614326), np.float32(0.07388609), np.float32(0.090258144), np.float32(0.09194061), np.float32(0.10197477), np.float32(0.09668505), np.float32(0.1004804), np.float32(0.102827385), np.float32(0.10147593), np.float32(0.09465498), np.float32(0.09416765), np.float32(0.099860825), np.float32(0.09569982), np.float32(0.09051717), np.float32(0.0871742), np.float32(0.08585634), np.float32(0.08200252), np.float32(0.08285041), np.float32(0.07480486), np.float32(0.07757078), np.float32(0.08149489), np.float32(0.0830299), np.float32(0.07442666), np.float32(0.07094591), np.float32(0.06419718), np.float32(0.053328857), np.float32(0.040724806), np.float32(0.0373383), np.float32(0.032617584), np.float32(0.026500838), np.float32(0.023317257), np.float32(0.02279315), np.float32(0.02299139), np.float32(0.024105541), np.float32(0.021689272), np.float32(0.024250448), np.float32(0.022101037), np.float32(0.02514017), np.float32(0.024284286), np.float32(0.02512033), np.float32(0.026581798), np.float32(0.031488094), np.float32(0.031587277), np.float32(0.03559381), np.float32(0.039052166), np.float32(0.048193883), np.float32(0.051571857), np.float32(0.055547386), np.float32(0.066671915), np.float32(0.06772574), np.float32(0.079745546), np.float32(0.08559538), np.float32(0.08402925), np.float32(0.09156959), np.float32(0.09430163), np.float32(0.09158264), np.float32(0.081637174), np.float32(0.08522766), np.float32(0.094747745), np.float32(0.08979616), np.float32(0.09076307), np.float32(0.096567094), np.float32(0.12345197), np.float32(0.12942772), np.float32(0.13538936), np.float32(0.13071974), np.float32(0.13332565), np.float32(0.13207167), np.float32(0.12916462), np.float32(0.11592793), np.float32(0.115649015), np.float32(0.1072094), np.float32(0.08975147), np.float32(0.092485726), np.float32(0.08740206), np.float32(0.09461991), np.float32(0.08822255), np.float32(0.093012996), np.float32(0.10533573), np.float32(0.11793247), np.float32(0.1253069), np.float32(0.11455923), np.float32(0.11851584), np.float32(0.12746456), np.float32(0.11887223), np.float32(0.08723543), np.float32(0.076567724), np.float32(0.064880304), np.float32(0.054960877), np.float32(0.04915845), np.float32(0.033850834), np.float32(0.02917254), np.float32(0.02656331), np.float32(0.027209692), np.float32(0.02752057), np.float32(0.030907596), np.float32(0.031971935), np.float32(0.03289047), np.float32(0.0357623), np.float32(0.04010203), np.float32(0.059568264), np.float32(0.08040939), np.float32(0.08898554), np.float32(0.08946643), np.float32(0.09364979), np.float32(0.09722629), np.float32(0.099020034), np.float32(0.0908569), np.float32(0.101057604), np.float32(0.11763231), np.float32(0.112534836), np.float32(0.11476255), np.float32(0.11752791), np.float32(0.1359884), np.float32(0.13487582), np.float32(0.12055818), np.float32(0.15135084), np.float32(0.15167819), np.float32(0.14753485), np.float32(0.12932374), np.float32(0.13197716), np.float32(0.1467724), np.float32(0.131947), np.float32(0.12990503), np.float32(0.15201601), np.float32(0.14031416), np.float32(0.11836822), np.float32(0.08287361), np.float32(0.07385629), np.float32(0.06379217), np.float32(0.05853256), np.float32(0.05588705), np.float32(0.055685245), np.float32(0.05546863), np.float32(0.059639346), np.float32(0.0629017), np.float32(0.062574595), np.float32(0.08051057), np.float32(0.087877356), np.float32(0.09639278), np.float32(0.10984063), np.float32(0.12299492), np.float32(0.1372438), np.float32(0.15307115), np.float32(0.14306822), np.float32(0.16691847), np.float32(0.17608628), np.float32(0.16842721), np.float32(0.15845317), np.float32(0.15700401), np.float32(0.14091729), np.float32(0.13231029), np.float32(0.11095596), np.float32(0.124724135), np.float32(0.112141795), np.float32(0.08895296), np.float32(0.104693845), np.float32(0.10480211), np.float32(0.11264289), np.float32(0.11069984), np.float32(0.102971695), np.float32(0.101624765), np.float32(0.1010268), np.float32(0.09910944), np.float32(0.09429767), np.float32(0.10598964), np.float32(0.112856336), np.float32(0.1095756), np.float32(0.112320885), np.float32(0.11056003), np.float32(0.108011335), np.float32(0.11131107), np.float32(0.11188928), np.float32(0.13388711), np.float32(0.12015876), np.float32(0.12116963), np.float32(0.12501103), np.float32(0.12696742), np.float32(0.12874149), np.float32(0.13316628), np.float32(0.12412055), np.float32(0.123512365), np.float32(0.11812983), np.float32(0.11698007), np.float32(0.12782802), np.float32(0.12454417), np.float32(0.13591322), np.float32(0.14809448), np.float32(0.15945347), np.float32(0.17607686), np.float32(0.18085892), np.float32(0.1700102), np.float32(0.17210342), np.float32(0.16102119), np.float32(0.1896504), np.float32(0.20386134), np.float32(0.20862904), np.float32(0.18158521), np.float32(0.20670806), np.float32(0.20402074), np.float32(0.194201), np.float32(0.17198938), np.float32(0.17256707), np.float32(0.17807391), np.float32(0.19654879), np.float32(0.1868349), np.float32(0.26447874), np.float32(0.28834742), np.float32(0.35708573), np.float32(0.42364815), np.float32(0.4339703)], 'MLLWSEVGPTCQDDRLATATPTLPLREERGEIFFFAYGGCRVNAAKELYFNKDGLAIKKLQNGVNKLADLVGVTLGPKGRNVVLESKYGSPKIVNDGVTVAKEVELEDPVENIGAKLVRQAAAKTNDLAGDGTTTSVVLAQGMITEGVKVVAAGANPVQITRGIEKTAKALVSELQKMSKEVEDSELADVAAVSAGNNYEIGNMIAEAMNKVGRQGVVTLEEGKSAENNLYVVEGMQFDRGYISPYFVTDSEKMSVEYENCKLLLVDKKINNARDLITILEDAIRGGYPILIVTEDIEQEALATLVVNRLRGALKIAAIKAPGFGERKSQYLDDIATLTGGTVIREEVGLSLDKADRDVLGTAAKVVVTKDSTTIVGDGTTQDEVNKRVTQIKNQIEVAEQEYEKEKLNERIAKLSGGVAVIQVGAQTETELKEKKLRVEDALNATKAAVEEGIVVGGGCTLLRLASKVDAIIETLENDEQKVGAEIVRKSLSYPLKLIAKNAGVNGSVVTEKVLANDNFRYGYNAATGKYEDLMAAGIIDPTKVVRCCLEHAASVAKTFITSDAVVVDIKEPEKAAAAGNPMGGSGGGVVGAEVLEAPVTADAAAATETRRRAAAFTFHQLRRRRLLHRRFALAHLLLLLQHRLLLLLLFVVVVVVAVAGRRRGRHGRRWWWIEQQQCGLGRPDRGVARLREESVSGDTSFQGGAAGGRLRLTPPIVLVFFHATSLPLPGHQVARQVVAVGLFDGVGRLFIINRQVLGFRTTNHHHHRGGSCSVLLLPPQQKVQT': [np.float32(0.28494477), np.float32(0.45506713), np.float32(0.4845927), np.float32(0.69785625), np.float32(0.73873425), np.float32(0.7879723), np.float32(0.74686813), np.float32(0.69619125), np.float32(0.555721), np.float32(0.4267206), np.float32(0.39839202), np.float32(0.42340913), np.float32(0.40570304), np.float32(0.30902198), np.float32(0.28720132), np.float32(0.2630529), np.float32(0.24920823), np.float32(0.25666782), np.float32(0.2341731), np.float32(0.23979923), np.float32(0.24384417), np.float32(0.27238426), np.float32(0.2674728), np.float32(0.25544333), np.float32(0.2027313), np.float32(0.17376356), np.float32(0.14258374), np.float32(0.1265694), np.float32(0.11046254), np.float32(0.10732676), np.float32(0.093381956), np.float32(0.09133033), np.float32(0.0884612), np.float32(0.075919844), np.float32(0.07286575), np.float32(0.0734278), np.float32(0.06754031), np.float32(0.06512598), np.float32(0.05552084), np.float32(0.05224101), np.float32(0.049719915), np.float32(0.04920851), np.float32(0.05154806), np.float32(0.05067541), np.float32(0.05537987), np.float32(0.053569477), np.float32(0.064214066), np.float32(0.07319695), np.float32(0.0828842), np.float32(0.090014376), np.float32(0.10864419), np.float32(0.107741065), np.float32(0.10699788), np.float32(0.10970118), np.float32(0.113579676), np.float32(0.10848288), np.float32(0.106105596), np.float32(0.11223868), np.float32(0.1070424), np.float32(0.099592246), np.float32(0.1015918), np.float32(0.09955591), np.float32(0.10183547), np.float32(0.09782607), np.float32(0.08697284), np.float32(0.08809766), np.float32(0.098382466), np.float32(0.10251903), np.float32(0.09810485), np.float32(0.10251815), np.float32(0.09155923), np.float32(0.08088475), np.float32(0.08106689), np.float32(0.07636308), np.float32(0.065015), np.float32(0.072277226), np.float32(0.07590876), np.float32(0.07526503), np.float32(0.07301302), np.float32(0.08070327), np.float32(0.09370357), np.float32(0.09420734), np.float32(0.09495095), np.float32(0.107598655), np.float32(0.11516195), np.float32(0.11705259), np.float32(0.11465174), np.float32(0.114803486), np.float32(0.11111471), np.float32(0.102870524), np.float32(0.09416438), np.float32(0.09880228), np.float32(0.08732602), np.float32(0.09734449), np.float32(0.10106984), np.float32(0.10747987), np.float32(0.11956421), np.float32(0.1207352), np.float32(0.12747055), np.float32(0.13397822), np.float32(0.14826776), np.float32(0.15189716), np.float32(0.14959392), np.float32(0.13160974), np.float32(0.13246973), np.float32(0.13422361), np.float32(0.1304053), np.float32(0.13861048), np.float32(0.14056312), np.float32(0.14065939), np.float32(0.14438455), np.float32(0.14877526), np.float32(0.1865018), np.float32(0.1932948), np.float32(0.15575019), np.float32(0.17164387), np.float32(0.18769982), np.float32(0.17659871), np.float32(0.17975557), np.float32(0.17751841), np.float32(0.17494807), np.float32(0.17089526), np.float32(0.1689184), np.float32(0.14495666), np.float32(0.11937675), np.float32(0.10134525), np.float32(0.08298268), np.float32(0.07320022), np.float32(0.06266243), np.float32(0.062371474), np.float32(0.07034995), np.float32(0.06446939), np.float32(0.06121676), np.float32(0.07078399), np.float32(0.08028223), np.float32(0.07892405), np.float32(0.065602764), np.float32(0.07421071), np.float32(0.063775055), np.float32(0.054976307), np.float32(0.054978747), np.float32(0.05247539), np.float32(0.044751305), np.float32(0.045855977), np.float32(0.047452368), np.float32(0.048653632), np.float32(0.05262083), np.float32(0.058371425), np.float32(0.06154839), np.float32(0.06802009), np.float32(0.086213775), np.float32(0.10165433), np.float32(0.097011484), np.float32(0.106779315), np.float32(0.12519604), np.float32(0.11760766), np.float32(0.10614038), np.float32(0.11180348), np.float32(0.11580469), np.float32(0.116510555), np.float32(0.12707846), np.float32(0.15292767), np.float32(0.15379824), np.float32(0.14990452), np.float32(0.15956093), np.float32(0.1850813), np.float32(0.17702103), np.float32(0.16516438), np.float32(0.17320845), np.float32(0.16076194), np.float32(0.14337577), np.float32(0.14145164), np.float32(0.1540334), np.float32(0.15767124), np.float32(0.15057977), np.float32(0.15656823), np.float32(0.15968202), np.float32(0.16104959), np.float32(0.14183688), np.float32(0.1384544), np.float32(0.16487268), np.float32(0.15780929), np.float32(0.15007955), np.float32(0.16207998), np.float32(0.18057992), np.float32(0.17762698), np.float32(0.18964864), np.float32(0.21554089), np.float32(0.23458008), np.float32(0.16521989), np.float32(0.164057), np.float32(0.16296224), np.float32(0.12639472), np.float32(0.108961456), np.float32(0.11743551), np.float32(0.11036814), np.float32(0.09509155), np.float32(0.084853284), np.float32(0.077078), np.float32(0.089328535), np.float32(0.081558704), np.float32(0.08355037), np.float32(0.07593744), np.float32(0.07590138), np.float32(0.06976903), np.float32(0.069418535), np.float32(0.067857325), np.float32(0.06858704), np.float32(0.060570415), np.float32(0.06690144), np.float32(0.07506201), np.float32(0.07576202), np.float32(0.08024404), np.float32(0.08950971), np.float32(0.10525186), np.float32(0.117800586), np.float32(0.121332265), np.float32(0.1380044), np.float32(0.13933359), np.float32(0.126683), np.float32(0.14002171), np.float32(0.13692646), np.float32(0.12696926), np.float32(0.11231024), np.float32(0.10870538), np.float32(0.113026716), np.float32(0.09443088), np.float32(0.09468067), np.float32(0.10111005), np.float32(0.113178626), np.float32(0.11409004), np.float32(0.11358883), np.float32(0.11748924), np.float32(0.1062536), np.float32(0.08922893), np.float32(0.07894828), np.float32(0.06476204), np.float32(0.06260646), np.float32(0.06331635), np.float32(0.057559114), np.float32(0.056736667), np.float32(0.06054177), np.float32(0.059475217), np.float32(0.061958354), np.float32(0.065565825), np.float32(0.07200374), np.float32(0.07208468), np.float32(0.07891384), np.float32(0.09206382), np.float32(0.08403773), np.float32(0.09036909), np.float32(0.08586448), np.float32(0.079063185), np.float32(0.072109446), np.float32(0.07459704), np.float32(0.07876341), np.float32(0.08652456), np.float32(0.086960174), np.float32(0.08430669), np.float32(0.09056957), np.float32(0.09896345), np.float32(0.08801149), np.float32(0.091589466), np.float32(0.08592219), np.float32(0.06596341), np.float32(0.05375775), np.float32(0.05582478), np.float32(0.050905973), np.float32(0.041366193), np.float32(0.04030415), np.float32(0.043170836), np.float32(0.03623472), np.float32(0.033376608), np.float32(0.038695708), np.float32(0.0409893), np.float32(0.04436999), np.float32(0.04264713), np.float32(0.04435599), np.float32(0.042478755), np.float32(0.035998028), np.float32(0.03164022), np.float32(0.025996303), np.float32(0.025999788), np.float32(0.024182858), np.float32(0.025560593), np.float32(0.026196003), np.float32(0.024064133), np.float32(0.024144514), np.float32(0.02938867), np.float32(0.029490652), np.float32(0.025508193), np.float32(0.025911907), np.float32(0.031380177), np.float32(0.029212864), np.float32(0.02700977), np.float32(0.027275674), np.float32(0.032115333), np.float32(0.029231288), np.float32(0.025123704), np.float32(0.02604812), np.float32(0.030661961), np.float32(0.033269715), np.float32(0.03374616), np.float32(0.037277177), np.float32(0.03725505), np.float32(0.03858531), np.float32(0.03941709), np.float32(0.03603426), np.float32(0.03755044), np.float32(0.038009796), np.float32(0.040164024), np.float32(0.041008994), np.float32(0.040331665), np.float32(0.043070275), np.float32(0.054511543), np.float32(0.06745846), np.float32(0.071237646), np.float32(0.073813766), np.float32(0.08661694), np.float32(0.08968632), np.float32(0.0825226), np.float32(0.08855919), np.float32(0.08848397), np.float32(0.074453324), np.float32(0.06870941), np.float32(0.08029692), np.float32(0.078547314), np.float32(0.07987962), np.float32(0.09373834), np.float32(0.098812915), np.float32(0.098284096), np.float32(0.10376188), np.float32(0.09139646), np.float32(0.0965307), np.float32(0.096092045), np.float32(0.09505753), np.float32(0.09055618), np.float32(0.09111892), np.float32(0.07856787), np.float32(0.07255107), np.float32(0.065935254), np.float32(0.07795832), np.float32(0.08793752), np.float32(0.09559713), np.float32(0.11199831), np.float32(0.11574221), np.float32(0.12680338), np.float32(0.14448144), np.float32(0.15281959), np.float32(0.15790634), np.float32(0.16317986), np.float32(0.17150433), np.float32(0.16008162), np.float32(0.16701172), np.float32(0.14494208), np.float32(0.14790514), np.float32(0.15474012), np.float32(0.13785626), np.float32(0.14096151), np.float32(0.15931498), np.float32(0.18772833), np.float32(0.21441996), np.float32(0.27728662), np.float32(0.31117147), np.float32(0.38161185), np.float32(0.3981475), np.float32(0.41252473), np.float32(0.43810144), np.float32(0.40639567), np.float32(0.40179816), np.float32(0.3518958), np.float32(0.40673578), np.float32(0.46561146), np.float32(0.49170595), np.float32(0.5055293), np.float32(0.5064653), np.float32(0.49330568), np.float32(0.3911795), np.float32(0.4028542), np.float32(0.3812632), np.float32(0.3564133), np.float32(0.3692693), np.float32(0.34787303), np.float32(0.34843305), np.float32(0.33887127), np.float32(0.33516106), np.float32(0.33027446), np.float32(0.29630527), np.float32(0.3031142), np.float32(0.27816305), np.float32(0.27164513), np.float32(0.26334912), np.float32(0.2779625), np.float32(0.29855138), np.float32(0.30596882), np.float32(0.31229728), np.float32(0.29965627), np.float32(0.32708272), np.float32(0.32694083), np.float32(0.30531713), np.float32(0.3008944), np.float32(0.31387922), np.float32(0.31785506), np.float32(0.31530964), np.float32(0.35933548), np.float32(0.35591906), np.float32(0.3461518), np.float32(0.3355406), np.float32(0.34822282), np.float32(0.33306688), np.float32(0.32924995), np.float32(0.32554737), np.float32(0.31280547), np.float32(0.28362083), np.float32(0.24265297), np.float32(0.27076042), np.float32(0.24814326), np.float32(0.2594162), np.float32(0.2753365), np.float32(0.28667438), np.float32(0.24948367), np.float32(0.28957), np.float32(0.2859333), np.float32(0.28483906), np.float32(0.30299455), np.float32(0.28834927), np.float32(0.2647326), np.float32(0.2655317), np.float32(0.25631055), np.float32(0.23374128), np.float32(0.21866521), np.float32(0.21761627), np.float32(0.26824692), np.float32(0.2652844), np.float32(0.2772907), np.float32(0.27299368), np.float32(0.2800562), np.float32(0.27075645), np.float32(0.22728378), np.float32(0.19749752), np.float32(0.19821621), np.float32(0.18836816), np.float32(0.18543512), np.float32(0.18947583), np.float32(0.19474141), np.float32(0.18939053), np.float32(0.18422556), np.float32(0.20706436), np.float32(0.20567143), np.float32(0.15078041), np.float32(0.11354234), np.float32(0.11124587), np.float32(0.11012189), np.float32(0.086491324), np.float32(0.08225217), np.float32(0.081456356), np.float32(0.06799931), np.float32(0.06081081), np.float32(0.063198484), np.float32(0.055345695), np.float32(0.052695867), np.float32(0.04797253), np.float32(0.056130107), np.float32(0.05350501), np.float32(0.042167254), np.float32(0.042787906), np.float32(0.05107414), np.float32(0.05749036), np.float32(0.06498359), np.float32(0.074814275), np.float32(0.08458621), np.float32(0.08717902), np.float32(0.0951218), np.float32(0.09754451), np.float32(0.10746519), np.float32(0.10728241), np.float32(0.103356756), np.float32(0.11682505), np.float32(0.13151744), np.float32(0.12317839), np.float32(0.1231459), np.float32(0.13528189), np.float32(0.13097493), np.float32(0.12348325), np.float32(0.12810811), np.float32(0.14952174), np.float32(0.14432095), np.float32(0.13701186), np.float32(0.1328762), np.float32(0.12610547), np.float32(0.11976745), np.float32(0.10855343), np.float32(0.10923696), np.float32(0.09525797), np.float32(0.085083306), np.float32(0.091635056), np.float32(0.09766054), np.float32(0.104078434), np.float32(0.0984679), np.float32(0.09505798), np.float32(0.09908456), np.float32(0.09614955), np.float32(0.08256908), np.float32(0.08247043), np.float32(0.08268223), np.float32(0.09030089), np.float32(0.10328585), np.float32(0.10512739), np.float32(0.10881291), np.float32(0.106818296), np.float32(0.10884566), np.float32(0.11440176), np.float32(0.117953636), np.float32(0.109623745), np.float32(0.10838252), np.float32(0.10687281), np.float32(0.10296014), np.float32(0.109929375), np.float32(0.102063164), np.float32(0.10008635), np.float32(0.09873974), np.float32(0.09946788), np.float32(0.0966301), np.float32(0.09424929), np.float32(0.09342433), np.float32(0.08957621), np.float32(0.08345884), np.float32(0.08499525), np.float32(0.082728), np.float32(0.08153054), np.float32(0.08339629), np.float32(0.0845493), np.float32(0.0909845), np.float32(0.07890599), np.float32(0.07096075), np.float32(0.07184152), np.float32(0.06589637), np.float32(0.053962495), np.float32(0.04932661), np.float32(0.051400475), np.float32(0.048405554), np.float32(0.044373102), np.float32(0.042953838), np.float32(0.047438134), np.float32(0.042663906), np.float32(0.04120732), np.float32(0.04862952), np.float32(0.0501884), np.float32(0.047642384), np.float32(0.046649937), np.float32(0.04892674), np.float32(0.05126343), np.float32(0.05425304), np.float32(0.05095696), np.float32(0.04868939), np.float32(0.04454449), np.float32(0.038731165), np.float32(0.042001642), np.float32(0.042400964), np.float32(0.05004155), np.float32(0.06208377), np.float32(0.0887234), np.float32(0.10730861), np.float32(0.11667586), np.float32(0.12304142), np.float32(0.14489292), np.float32(0.17542265), np.float32(0.21087626), np.float32(0.23318577), np.float32(0.28663877), np.float32(0.35127258), np.float32(0.42209727), np.float32(0.52806735), np.float32(0.57820505), np.float32(0.63662404), np.float32(0.6678136), np.float32(0.764594), np.float32(0.82968473), np.float32(0.8487147), np.float32(0.8563544), np.float32(0.9088468), np.float32(0.9205471), np.float32(0.93224716), np.float32(0.94684273), np.float32(0.94915843), np.float32(0.9578008), np.float32(0.96471566), np.float32(0.9681091), np.float32(0.9694158), np.float32(0.9711609), np.float32(0.9727719), np.float32(0.9710843), np.float32(0.9641876), np.float32(0.9575318), np.float32(0.96230453), np.float32(0.958867), np.float32(0.9542065), np.float32(0.9403067), np.float32(0.9250393), np.float32(0.89892703), np.float32(0.88976127), np.float32(0.8693685), np.float32(0.84745604), np.float32(0.82595646), np.float32(0.8188694), np.float32(0.7951193), np.float32(0.7715889), np.float32(0.75029683), np.float32(0.69832325), np.float32(0.6631863), np.float32(0.6857041), np.float32(0.698875), np.float32(0.6953992), np.float32(0.7047446), np.float32(0.7090049), np.float32(0.6873093), np.float32(0.6961028), np.float32(0.70840573), np.float32(0.7036915), np.float32(0.71790296), np.float32(0.7190358), np.float32(0.72737575), np.float32(0.7197474), np.float32(0.7126118), np.float32(0.7167175), np.float32(0.7000601), np.float32(0.71106994), np.float32(0.72349083), np.float32(0.7231551), np.float32(0.7308112), np.float32(0.7211855), np.float32(0.6978932), np.float32(0.67588687), np.float32(0.6804963), np.float32(0.6699391), np.float32(0.64744246), np.float32(0.64584106), np.float32(0.6548241), np.float32(0.6192208), np.float32(0.6159261), np.float32(0.6334509), np.float32(0.55367863), np.float32(0.51128745), np.float32(0.52291816), np.float32(0.5695554), np.float32(0.6169366), np.float32(0.61933976), np.float32(0.62329674), np.float32(0.627762), np.float32(0.6231161), np.float32(0.61876893), np.float32(0.6142677), np.float32(0.61883026), np.float32(0.62980044), np.float32(0.65551037), np.float32(0.6685583), np.float32(0.6694433), np.float32(0.6861723), np.float32(0.6771485), np.float32(0.66233957), np.float32(0.6420795), np.float32(0.6403214), np.float32(0.63080823), np.float32(0.6260992), np.float32(0.6256529), np.float32(0.61692035), np.float32(0.63052434), np.float32(0.58962363), np.float32(0.55354214), np.float32(0.51587224), np.float32(0.493208), np.float32(0.5207874), np.float32(0.5323663), np.float32(0.6215381), np.float32(0.64502954), np.float32(0.5611453), np.float32(0.55054873), np.float32(0.5746533), np.float32(0.5929692), np.float32(0.51831615), np.float32(0.55412376), np.float32(0.5169176), np.float32(0.53519154), np.float32(0.50758505), np.float32(0.4230994), np.float32(0.37654042), np.float32(0.36165565), np.float32(0.40990147), np.float32(0.39137742), np.float32(0.43553618), np.float32(0.49432662), np.float32(0.5137489), np.float32(0.54263216), np.float32(0.4946056), np.float32(0.5195526), np.float32(0.69553995), np.float32(0.8356039), np.float32(0.78433883), np.float32(0.74795717), np.float32(0.836136), np.float32(0.8556998), np.float32(0.8897777), np.float32(0.89058244), np.float32(0.8692263), np.float32(0.88666433), np.float32(0.87708634), np.float32(0.8534292), np.float32(0.8630363), np.float32(0.8347991), np.float32(0.81885785), np.float32(0.77095395), np.float32(0.7536776), np.float32(0.7669359), np.float32(0.73886), np.float32(0.71250004), np.float32(0.63604486), np.float32(0.55909765), np.float32(0.55369043), np.float32(0.5730827), np.float32(0.542538), np.float32(0.49915695), np.float32(0.4827009), np.float32(0.454619), np.float32(0.370565), np.float32(0.2130528), np.float32(0.195902), np.float32(0.18205927), np.float32(0.16171306), np.float32(0.16973059), np.float32(0.22008009), np.float32(0.18252248), np.float32(0.16060998), np.float32(0.17842852), np.float32(0.16894048), np.float32(0.14798695), np.float32(0.16152059), np.float32(0.15398294), np.float32(0.12882747), np.float32(0.14087452), np.float32(0.12166414), np.float32(0.080581695), np.float32(0.07848546), np.float32(0.059586972), np.float32(0.059956342), np.float32(0.062219404), np.float32(0.05526983), np.float32(0.08276025), np.float32(0.07582461), np.float32(0.08454348), np.float32(0.14079358), np.float32(0.14578877), np.float32(0.17378381), np.float32(0.40979686), np.float32(0.46437258), np.float32(0.5038419), np.float32(0.5287422), np.float32(0.5144246), np.float32(0.5517063), np.float32(0.5154819), np.float32(0.52242017), np.float32(0.51827496), np.float32(0.5224317), np.float32(0.5272193), np.float32(0.5649119), np.float32(0.5161889), np.float32(0.41253525), np.float32(0.42890194), np.float32(0.36825562), np.float32(0.550073), np.float32(0.7562075), np.float32(0.8438028), np.float32(0.85296535), np.float32(0.8441477), np.float32(0.84625095), np.float32(0.8477756), np.float32(0.88323784), np.float32(0.91022), np.float32(0.88949144), np.float32(0.90620065), np.float32(0.9115802), np.float32(0.9169341), np.float32(0.9115062), np.float32(0.9216085), np.float32(0.9257012), np.float32(0.94933707), np.float32(0.921428)], 'MMLYVWESQAGGSFTVTRDTSRENLGRGTKMYLEERRLKDLVKKHSELISYPISLWIEKSIEKEISDDEDEEGKVEEVDEEKEKKKIKEVSHEWDLVNKQKPIWMRKPEEITKEEYAAFYKSLSNDWEEQLAVKHFSVEGQLEFKAIILFVPKRAPFDLFDTKKKPNNIKLYVRRVFIMDNCKDIIPEWLGFQNKILKVIRKNLVKKCLELFFEIAENKEDYNKFYEAFSKNMKLGIHEDSQNRTKIAELLRYHSTKSGDELTSLKDYVTRMKEGQEDIFYTTGESKKEAVENSPFLEKLKKKGYEVLYMVDAIDEYAIGQLKEFEGKKLVSATKEGLKLEESEDEKKKKEELKEKFEGLCKVIKDVLGDKVEKVIVSDRVVDSPCCLITAQALRDSSMAGYMSSKKTMEINPENAITDELRKRAEADKNDKSLKDLVLLLFETALLTSGFSLDEPNTFGSKIHRMLKLGLSIDD': [np.float32(0.54080653), np.float32(0.7393716), np.float32(0.686569), np.float32(0.8191957), np.float32(0.8226165), np.float32(0.6936413), np.float32(0.81691486), np.float32(0.90809375), np.float32(0.92210877), np.float32(0.90987223), np.float32(0.92063594), np.float32(0.9154897), np.float32(0.92357284), np.float32(0.91929066), np.float32(0.9000992), np.float32(0.87664425), np.float32(0.8345938), np.float32(0.8209677), np.float32(0.8158568), np.float32(0.7804584), np.float32(0.7090256), np.float32(0.6579541), np.float32(0.633543), np.float32(0.61343986), np.float32(0.61211675), np.float32(0.56473655), np.float32(0.5178557), np.float32(0.49894), np.float32(0.46395075), np.float32(0.42451137), np.float32(0.3725557), np.float32(0.32447398), np.float32(0.31303573), np.float32(0.2997687), np.float32(0.2791051), np.float32(0.28503376), np.float32(0.2829648), np.float32(0.28167894), np.float32(0.27298027), np.float32(0.20586719), np.float32(0.20587958), np.float32(0.20458257), np.float32(0.17746732), np.float32(0.17156816), np.float32(0.17071332), np.float32(0.17165025), np.float32(0.17263258), np.float32(0.18520404), np.float32(0.17354377), np.float32(0.17238373), np.float32(0.19013226), np.float32(0.20422928), np.float32(0.2384687), np.float32(0.27001512), np.float32(0.29459268), np.float32(0.3092989), np.float32(0.3532896), np.float32(0.40720677), np.float32(0.4447602), np.float32(0.44098884), np.float32(0.44678557), np.float32(0.46289617), np.float32(0.48452765), np.float32(0.52512944), np.float32(0.57018775), np.float32(0.628077), np.float32(0.6686383), np.float32(0.7229017), np.float32(0.7751047), np.float32(0.8145009), np.float32(0.8453545), np.float32(0.8536612), np.float32(0.910988), np.float32(0.90759456), np.float32(0.8930823), np.float32(0.8756183), np.float32(0.8873833), np.float32(0.883793), np.float32(0.86419487), np.float32(0.84150845), np.float32(0.83755314), np.float32(0.8074749), np.float32(0.721052), np.float32(0.64572906), np.float32(0.5755131), np.float32(0.5309258), np.float32(0.5006857), np.float32(0.47778496), np.float32(0.46390682), np.float32(0.40478152), np.float32(0.38243613), np.float32(0.35961854), np.float32(0.33627188), np.float32(0.31291035), np.float32(0.3239994), np.float32(0.33207992), np.float32(0.33105734), np.float32(0.33232996), np.float32(0.30882233), np.float32(0.31606367), np.float32(0.30074587), np.float32(0.2989269), np.float32(0.32835853), np.float32(0.33513385), np.float32(0.26716387), np.float32(0.24384417), np.float32(0.2514424), np.float32(0.24338086), np.float32(0.19860913), np.float32(0.21401799), np.float32(0.20298328), np.float32(0.1567339), np.float32(0.13934909), np.float32(0.1505452), np.float32(0.14239493), np.float32(0.13672519), np.float32(0.13550282), np.float32(0.14045204), np.float32(0.13577132), np.float32(0.11699243), np.float32(0.1081906), np.float32(0.09773381), np.float32(0.09208308), np.float32(0.09733724), np.float32(0.092250355), np.float32(0.08988475), np.float32(0.08162827), np.float32(0.086424135), np.float32(0.09407279), np.float32(0.093751006), np.float32(0.088977076), np.float32(0.0975493), np.float32(0.10326885), np.float32(0.09351413), np.float32(0.08765181), np.float32(0.09036022), np.float32(0.081423484), np.float32(0.068268016), np.float32(0.061347645), np.float32(0.0573594), np.float32(0.05257237), np.float32(0.053689208), np.float32(0.054530077), np.float32(0.05442509), np.float32(0.054122433), np.float32(0.05814816), np.float32(0.05825657), np.float32(0.056048833), np.float32(0.060036216), np.float32(0.05806363), np.float32(0.06270986), np.float32(0.0692797), np.float32(0.084563605), np.float32(0.089540824), np.float32(0.10066702), np.float32(0.11569511), np.float32(0.13097744), np.float32(0.11600917), np.float32(0.12210677), np.float32(0.122216925), np.float32(0.11224962), np.float32(0.10470331), np.float32(0.108774796), np.float32(0.1180383), np.float32(0.11354928), np.float32(0.101251006), np.float32(0.09084924), np.float32(0.08831111), np.float32(0.09564402), np.float32(0.10338893), np.float32(0.09845954), np.float32(0.09929698), np.float32(0.10548292), np.float32(0.098997034), np.float32(0.091993876), np.float32(0.087929726), np.float32(0.082559705), np.float32(0.07065597), np.float32(0.065285936), np.float32(0.061707757), np.float32(0.05783169), np.float32(0.06432528), np.float32(0.0626524), np.float32(0.07333639), np.float32(0.07803741), np.float32(0.075857244), np.float32(0.0838804), np.float32(0.086370274), np.float32(0.08160471), np.float32(0.08419531), np.float32(0.0972241), np.float32(0.10075309), np.float32(0.09485079), np.float32(0.081763096), np.float32(0.09147507), np.float32(0.08287014), np.float32(0.06852596), np.float32(0.07024794), np.float32(0.078438655), np.float32(0.07051349), np.float32(0.057466697), np.float32(0.058726586), np.float32(0.06301576), np.float32(0.05477373), np.float32(0.05422549), np.float32(0.063175075), np.float32(0.0629948), np.float32(0.06448601), np.float32(0.07780675), np.float32(0.087233506), np.float32(0.077309944), np.float32(0.08524599), np.float32(0.10006518), np.float32(0.089899786), np.float32(0.0710419), np.float32(0.0698858), np.float32(0.07944144), np.float32(0.077060364), np.float32(0.07081352), np.float32(0.07874436), np.float32(0.0929238), np.float32(0.099428445), np.float32(0.10426669), np.float32(0.108713426), np.float32(0.11761246), np.float32(0.12305634), np.float32(0.12469617), np.float32(0.1392451), np.float32(0.15054032), np.float32(0.1436923), np.float32(0.14748617), np.float32(0.14149728), np.float32(0.12769097), np.float32(0.13130534), np.float32(0.13892347), np.float32(0.12789623), np.float32(0.11647301), np.float32(0.13209578), np.float32(0.12890086), np.float32(0.10860335), np.float32(0.11869795), np.float32(0.13157725), np.float32(0.12391753), np.float32(0.11146083), np.float32(0.11046781), np.float32(0.13952015), np.float32(0.12610447), np.float32(0.12520054), np.float32(0.13551897), np.float32(0.13762061), np.float32(0.12771307), np.float32(0.11824383), np.float32(0.10812519), np.float32(0.09207335), np.float32(0.08517786), np.float32(0.096628204), np.float32(0.08987888), np.float32(0.08311636), np.float32(0.08473006), np.float32(0.091434814), np.float32(0.09893326), np.float32(0.100871965), np.float32(0.116396874), np.float32(0.122554034), np.float32(0.11665012), np.float32(0.12109834), np.float32(0.1318307), np.float32(0.12281711), np.float32(0.107273914), np.float32(0.10163235), np.float32(0.10550729), np.float32(0.104345895), np.float32(0.10026468), np.float32(0.11063721), np.float32(0.11862843), np.float32(0.1300592), np.float32(0.14588405), np.float32(0.17533349), np.float32(0.17709683), np.float32(0.16918385), np.float32(0.20843962), np.float32(0.23267269), np.float32(0.22872943), np.float32(0.24022117), np.float32(0.25011927), np.float32(0.20838243), np.float32(0.20602517), np.float32(0.23918167), np.float32(0.23270266), np.float32(0.2305576), np.float32(0.23951493), np.float32(0.24664408), np.float32(0.22361745), np.float32(0.20920128), np.float32(0.19875377), np.float32(0.18223152), np.float32(0.16798022), np.float32(0.15400618), np.float32(0.14122663), np.float32(0.11775987), np.float32(0.10214715), np.float32(0.09620847), np.float32(0.087602764), np.float32(0.08179071), np.float32(0.081900924), np.float32(0.07403333), np.float32(0.06812351), np.float32(0.058564123), np.float32(0.060774922), np.float32(0.066357985), np.float32(0.06160901), np.float32(0.062040117), np.float32(0.074795514), np.float32(0.07098094), np.float32(0.065805495), np.float32(0.06423274), np.float32(0.06556254), np.float32(0.08144529), np.float32(0.078335844), np.float32(0.08306933), np.float32(0.094625056), np.float32(0.095778815), np.float32(0.11478061), np.float32(0.14885415), np.float32(0.17219687), np.float32(0.19674397), np.float32(0.21305713), np.float32(0.28616914), np.float32(0.2959717), np.float32(0.31980053), np.float32(0.36470598), np.float32(0.40379846), np.float32(0.43638065), np.float32(0.4523703), np.float32(0.5106216), np.float32(0.5314261), np.float32(0.5555438), np.float32(0.5904422), np.float32(0.6116075), np.float32(0.64392126), np.float32(0.6135701), np.float32(0.54664254), np.float32(0.5477052), np.float32(0.5855677), np.float32(0.5756941), np.float32(0.56892484), np.float32(0.56255674), np.float32(0.52380955), np.float32(0.4558692), np.float32(0.36960402), np.float32(0.39224815), np.float32(0.34080264), np.float32(0.29216123), np.float32(0.2374167), np.float32(0.21202093), np.float32(0.18264773), np.float32(0.16711815), np.float32(0.16817759), np.float32(0.17581366), np.float32(0.17785117), np.float32(0.17035341), np.float32(0.16525336), np.float32(0.15610434), np.float32(0.13772494), np.float32(0.13471644), np.float32(0.13762277), np.float32(0.12725824), np.float32(0.1237512), np.float32(0.13254263), np.float32(0.13938156), np.float32(0.121926405), np.float32(0.124875434), np.float32(0.124815926), np.float32(0.1377975), np.float32(0.12705068), np.float32(0.113945805), np.float32(0.1143628), np.float32(0.10130145), np.float32(0.092444815), np.float32(0.08518044), np.float32(0.09062872), np.float32(0.08894817), np.float32(0.07494292), np.float32(0.074270144), np.float32(0.08937409), np.float32(0.0849874), np.float32(0.081265576), np.float32(0.089004), np.float32(0.08639456), np.float32(0.086886786), np.float32(0.09444444), np.float32(0.09301602), np.float32(0.09186879), np.float32(0.09075774), np.float32(0.10173873), np.float32(0.109054565), np.float32(0.12169931), np.float32(0.12715432), np.float32(0.15324005), np.float32(0.17904222), np.float32(0.20580569), np.float32(0.26614097), np.float32(0.34143764), np.float32(0.35569403), np.float32(0.34098595), np.float32(0.32262298), np.float32(0.33894038), np.float32(0.34444323), np.float32(0.33140346), np.float32(0.32555836), np.float32(0.3594424), np.float32(0.41213834), np.float32(0.37664887), np.float32(0.35846883), np.float32(0.38969374), np.float32(0.38350785), np.float32(0.36588562), np.float32(0.37559453), np.float32(0.37529644), np.float32(0.35311878), np.float32(0.3254753), np.float32(0.30918226), np.float32(0.3085591), np.float32(0.30518112), np.float32(0.28999895), np.float32(0.28927177), np.float32(0.24471925), np.float32(0.2399006), np.float32(0.22010735), np.float32(0.19724739), np.float32(0.1729755), np.float32(0.1736754), np.float32(0.17059577), np.float32(0.15238944), np.float32(0.1363423), np.float32(0.124914765), np.float32(0.1291133), np.float32(0.13073725), np.float32(0.12350698), np.float32(0.12639262), np.float32(0.11353608), np.float32(0.12344414), np.float32(0.1338305), np.float32(0.12383464), np.float32(0.1042072), np.float32(0.1437078), np.float32(0.1458022), np.float32(0.14176348), np.float32(0.13301536), np.float32(0.15269049), np.float32(0.1708302), np.float32(0.15110204), np.float32(0.16360329), np.float32(0.19126992), np.float32(0.17467436), np.float32(0.1708806), np.float32(0.18191034), np.float32(0.18727207), np.float32(0.18444617), np.float32(0.17954637), np.float32(0.18673176), np.float32(0.20156875), np.float32(0.18479589), np.float32(0.19074625), np.float32(0.18286423), np.float32(0.19542728), np.float32(0.17285179), np.float32(0.175035), np.float32(0.16395378), np.float32(0.17104422), np.float32(0.16924861), np.float32(0.1856872), np.float32(0.19445422), np.float32(0.19716594), np.float32(0.19636461)], 'MSECVWVHTHTHTNTFSLIQAELMCVMMSSPVLGTLCRGGVEGGVGGSARRCLFGSVDHEELQRDYTLLMRAELQDASRRWNFDFIANKPHVGGDIEWVVLPEARVPSLYHDCTVGPVPRPKGAGPASDLEEDDVPKTPERCEGAEKHTLKRKQTNITDFYQAKRRVVTSRKSGQ': [np.float32(0.18592525), np.float32(0.20489833), np.float32(0.21433611), np.float32(0.19523713), np.float32(0.19172661), np.float32(0.175087), np.float32(0.17328459), np.float32(0.17239065), np.float32(0.17250226), np.float32(0.13639964), np.float32(0.14129981), np.float32(0.13667415), np.float32(0.14619769), np.float32(0.09035112), np.float32(0.08132945), np.float32(0.07036289), np.float32(0.07007742), np.float32(0.06529777), np.float32(0.06404285), np.float32(0.06564943), np.float32(0.0664675), np.float32(0.059997357), np.float32(0.061379287), np.float32(0.05518998), np.float32(0.047791544), np.float32(0.047647547), np.float32(0.047672573), np.float32(0.046557024), np.float32(0.048817635), np.float32(0.0547887), np.float32(0.071495056), np.float32(0.096902534), np.float32(0.11015281), np.float32(0.13965017), np.float32(0.19659714), np.float32(0.22291228), np.float32(0.23454249), np.float32(0.28154844), np.float32(0.32539326), np.float32(0.2771063), np.float32(0.22480993), np.float32(0.19796497), np.float32(0.15906695), np.float32(0.1577121), np.float32(0.15005589), np.float32(0.13197605), np.float32(0.15525317), np.float32(0.15542668), np.float32(0.17485964), np.float32(0.19950835), np.float32(0.19724326), np.float32(0.1943587), np.float32(0.19918993), np.float32(0.20145622), np.float32(0.1558809), np.float32(0.16274394), np.float32(0.1536463), np.float32(0.15755375), np.float32(0.14187838), np.float32(0.1385884), np.float32(0.12882505), np.float32(0.13920365), np.float32(0.14444077), np.float32(0.14281487), np.float32(0.16469206), np.float32(0.16230676), np.float32(0.15398268), np.float32(0.15798421), np.float32(0.15842074), np.float32(0.15514114), np.float32(0.15123303), np.float32(0.13511562), np.float32(0.10626644), np.float32(0.095585205), np.float32(0.100455396), np.float32(0.09546638), np.float32(0.09262646), np.float32(0.094681606), np.float32(0.10990016), np.float32(0.13263975), np.float32(0.13284944), np.float32(0.1460037), np.float32(0.14701548), np.float32(0.14949323), np.float32(0.1403443), np.float32(0.13896163), np.float32(0.12990013), np.float32(0.111927815), np.float32(0.106759325), np.float32(0.09652438), np.float32(0.08850386), np.float32(0.09600252), np.float32(0.0908283), np.float32(0.102488935), np.float32(0.098586), np.float32(0.10707249), np.float32(0.10793243), np.float32(0.10662083), np.float32(0.11381777), np.float32(0.1313402), np.float32(0.14240727), np.float32(0.153702), np.float32(0.1567387), np.float32(0.15888028), np.float32(0.16012529), np.float32(0.17225151), np.float32(0.19986652), np.float32(0.19608505), np.float32(0.26421762), np.float32(0.29315206), np.float32(0.3481209), np.float32(0.45221293), np.float32(0.5345474), np.float32(0.5881233), np.float32(0.65094674), np.float32(0.6856756), np.float32(0.74234015), np.float32(0.7899213), np.float32(0.8219129), np.float32(0.84153116), np.float32(0.8917926), np.float32(0.92000777), np.float32(0.94000125), np.float32(0.9479137), np.float32(0.9577112), np.float32(0.96841383), np.float32(0.97222173), np.float32(0.9688403), np.float32(0.9712941), np.float32(0.9733663), np.float32(0.97304046), np.float32(0.97350013), np.float32(0.9741658), np.float32(0.97189695), np.float32(0.97124857), np.float32(0.9703156), np.float32(0.97005504), np.float32(0.9683544), np.float32(0.9679579), np.float32(0.9684022), np.float32(0.971392), np.float32(0.9709504), np.float32(0.9688195), np.float32(0.9684401), np.float32(0.96355003), np.float32(0.96169263), np.float32(0.9589153), np.float32(0.9536858), np.float32(0.9467957), np.float32(0.94722074), np.float32(0.93551964), np.float32(0.92305), np.float32(0.90402454), np.float32(0.87735623), np.float32(0.8624112), np.float32(0.8510455), np.float32(0.8489388), np.float32(0.8379151), np.float32(0.81392473), np.float32(0.8126611), np.float32(0.79823065), np.float32(0.7914052), np.float32(0.75962466), np.float32(0.758732), np.float32(0.76658), np.float32(0.7777719), np.float32(0.79648143), np.float32(0.80414796), np.float32(0.81626624), np.float32(0.84088457), np.float32(0.85399425), np.float32(0.8669772), np.float32(0.8827699), np.float32(0.8881267), np.float32(0.9110882)], 'MQSQHEEDKVSTSSLGDRQEAPKPVIDPVILDGDDADKVVGEATGDQTSTNQPRQPIVVDEEEEEEDEEGGQAMQSPKSDSVAPSLPKSAAKRTLTDVQDEADQDQDQDQDDDEDEQVAASRKKNARSREEEDDDSDDEDQDDDDEQDEDDDDDDDEDSHRERDRPRKKKRRRRAGGNQFLDIEADVDEDEDEEEDEGEEGFVANDDFIVNQRRAPRGGLLADGGDDDMGDLVEGEGDLDGDASHRLLDRRRMAKRDREAAELAASFRNRYGKSNYVGEGDAEWAPKALLMPGVNDPSIWGVKCKIGRERDLVMSISRKAAALAASDNAEPLEIISAMHRDSLKGFIYIEARSETAVRKACNGLLNIYINGINGLFLIDIEEMPDLLKTKQKKPEINVGAWVRIKRGKHAGDLAQIIDFAENDEELVLKFIPRIDLTPKEDTLGSDGKKRKKGSGNVAFRPPQNFFNPDEIVKIYGGKEVSRKPGKLFVFRNEEYRNGYCEKLMRITGLTLEDVQPTIDEVTRFNDRKGVDGEVQAIDLSGVAESSGKSILQPGDHVDIIEGDQKGMYGTIETVLNDVITIAPHADLDLGDAKVEVPAKSVRKRFTPGDHIKVMAGSNVDETGMVVKVQDDIVTFLSDLSMQEVDVFTKDVREAAEVGSGVNNVGQFELHDLVQLSTENVGVIFKIERDMFRVLDQSRTMRLLKPSQISGKVSTFNAVATDHDGYDIKAGDEMKEATNVRDGLKGRVLHVYRGVFAFLYNREYAENGGVFVTYARSLVSTAPKAKTTRPGMGLNPDLFAAPAAPQATVNLSNRPDGRIHRRVAIAKGGLKGNVGVIKDVVGNQARVELHSQNKVVTIPLDSLREQLPDGSLKPGPLEERSSNGGGYGARPGFSGGVGGSRHGTATNTAPLGVPGAMGGRTPFPAFGGRTPAAQFAGGRTPAVQFAGGRTPAVGYGGATPFAAGRTPAHPGFGNATPAYGNGSGSSAFNPSARTPFHPGGGASVRVGGTDTFNASSRTPYHPGARDDGPGRAMDPRGNRTPAYNAGGRTPAYGVRNNGRAEADEPYAGAPTPGAYAGAPTPGVYHIPATPYGSAPTPAAYAAAPTPAAYTGAPTPAPSGNYYDSESAQSAPTPAASKPHDYSSAYQAKTPYDAPTPYAGVPTSYAGAPTPAAGGYGGYSAPTPAAYGAAPTPAAYGAAPTPGGAYGAPTPAAGYQSYQTPGVYQGAATAAAQPLEYQPRHDSKQGLPSDWVVEGIRVIVTNSTFQENRLDGQHAIIKQTVNGLASVEIVSNGETVHRVPNSAFTPMEPDRPGETCLVLAGPQRGKKAVTQSRDGSEWMVAIAGAASTVIDSSILTIVE': [np.float32(0.962843), np.float32(0.9631742), np.float32(0.963531), np.float32(0.96693546), np.float32(0.9671162), np.float32(0.96855867), np.float32(0.9720882), np.float32(0.97423786), np.float32(0.9765164), np.float32(0.97634697), np.float32(0.9774827), np.float32(0.9783357), np.float32(0.9782119), np.float32(0.97635925), np.float32(0.9762139), np.float32(0.97641104), np.float32(0.9769108), np.float32(0.97802323), np.float32(0.97879744), np.float32(0.9786648), np.float32(0.9796662), np.float32(0.97884274), np.float32(0.978676), np.float32(0.9778855), np.float32(0.97714114), np.float32(0.977831), np.float32(0.9778926), np.float32(0.9774096), np.float32(0.97857136), np.float32(0.9778723), np.float32(0.977024), np.float32(0.9775673), np.float32(0.9778476), np.float32(0.9781507), np.float32(0.9787683), np.float32(0.9792691), np.float32(0.9802532), np.float32(0.980025), np.float32(0.9804583), np.float32(0.98117495), np.float32(0.98188907), np.float32(0.9813983), np.float32(0.9805602), np.float32(0.98060876), np.float32(0.98103195), np.float32(0.9814036), np.float32(0.9814161), np.float32(0.9827073), np.float32(0.9826067), np.float32(0.98293024), np.float32(0.9833018), np.float32(0.98277056), np.float32(0.9828121), np.float32(0.9833819), np.float32(0.9835293), np.float32(0.983997), np.float32(0.98373795), np.float32(0.9838657), np.float32(0.9840575), np.float32(0.98396665), np.float32(0.984038), np.float32(0.98384744), np.float32(0.9834141), np.float32(0.9835519), np.float32(0.9828325), np.float32(0.9826219), np.float32(0.9823825), np.float32(0.98259026), np.float32(0.9828666), np.float32(0.9827963), np.float32(0.9827917), np.float32(0.98239005), np.float32(0.9821805), np.float32(0.982304), np.float32(0.98209274), np.float32(0.98176837), np.float32(0.9818609), np.float32(0.9813441), np.float32(0.98100084), np.float32(0.9814016), np.float32(0.98102355), np.float32(0.98118275), np.float32(0.98111653), np.float32(0.98154277), np.float32(0.98146695), np.float32(0.98129785), np.float32(0.9815703), np.float32(0.98111767), np.float32(0.9809192), np.float32(0.98043615), np.float32(0.9787828), np.float32(0.9783131), np.float32(0.97756416), np.float32(0.9781015), np.float32(0.9758261), np.float32(0.97497976), np.float32(0.97438836), np.float32(0.97321737), np.float32(0.9713122), np.float32(0.97016925), np.float32(0.9649757), np.float32(0.9634147), np.float32(0.96491295), np.float32(0.96368366), np.float32(0.962905), np.float32(0.9591658), np.float32(0.9591469), np.float32(0.9562108), np.float32(0.95872283), np.float32(0.9577086), np.float32(0.95791113), np.float32(0.96129763), np.float32(0.96345365), np.float32(0.96281415), np.float32(0.9617989), np.float32(0.9612141), np.float32(0.95768654), np.float32(0.95769125), np.float32(0.9579382), np.float32(0.9591153), np.float32(0.96051043), np.float32(0.9599938), np.float32(0.9600583), np.float32(0.9606864), np.float32(0.96180385), np.float32(0.96422666), np.float32(0.9658471), np.float32(0.9681948), np.float32(0.96912026), np.float32(0.9708501), np.float32(0.9732546), np.float32(0.9741799), np.float32(0.97566354), np.float32(0.97602844), np.float32(0.9760166), np.float32(0.9763441), np.float32(0.97652406), np.float32(0.97628504), np.float32(0.97671336), np.float32(0.9762699), np.float32(0.97695917), np.float32(0.9773426), np.float32(0.977294), np.float32(0.97741187), np.float32(0.9775718), np.float32(0.97852063), np.float32(0.97842866), np.float32(0.9778406), np.float32(0.97805744), np.float32(0.97795165), np.float32(0.9775098), np.float32(0.9765024), np.float32(0.9760828), np.float32(0.97522825), np.float32(0.9750313), np.float32(0.974854), np.float32(0.9748811), np.float32(0.9747277), np.float32(0.97447723), np.float32(0.9757549), np.float32(0.9766351), np.float32(0.97712713), np.float32(0.9784933), np.float32(0.97983736), np.float32(0.9798824), np.float32(0.9807215), np.float32(0.9805573), np.float32(0.9802823), np.float32(0.9803658), np.float32(0.98052317), np.float32(0.980445), np.float32(0.98112226), np.float32(0.9814325), np.float32(0.980508), np.float32(0.97975653), np.float32(0.9799272), np.float32(0.9797349), np.float32(0.9798331), np.float32(0.97968197), np.float32(0.9795559), np.float32(0.97927094), np.float32(0.97845286), np.float32(0.9779219), np.float32(0.97804785), np.float32(0.97736734), np.float32(0.9778942), np.float32(0.9770008), np.float32(0.97756255), np.float32(0.97680116), np.float32(0.97659963), np.float32(0.9771408), np.float32(0.9765435), np.float32(0.9756713), np.float32(0.9755612), np.float32(0.97511625), np.float32(0.9746962), np.float32(0.9743002), np.float32(0.9748676), np.float32(0.9736356), np.float32(0.97322434), np.float32(0.97274256), np.float32(0.9718328), np.float32(0.972011), np.float32(0.97261375), np.float32(0.97220707), np.float32(0.9736005), np.float32(0.9742181), np.float32(0.97245705), np.float32(0.9734152), np.float32(0.9752685), np.float32(0.97521347), np.float32(0.97502273), np.float32(0.9735205), np.float32(0.9731135), np.float32(0.9728151), np.float32(0.9722713), np.float32(0.9719712), np.float32(0.97358197), np.float32(0.9744567), np.float32(0.976003), np.float32(0.97731656), np.float32(0.9781643), np.float32(0.97939485), np.float32(0.9803581), np.float32(0.98178893), np.float32(0.9822358), np.float32(0.98218936), np.float32(0.98181766), np.float32(0.9826141), np.float32(0.9816839), np.float32(0.9812057), np.float32(0.980991), np.float32(0.9808092), np.float32(0.97999084), np.float32(0.97947055), np.float32(0.97874725), np.float32(0.97746867), np.float32(0.9729663), np.float32(0.96932393), np.float32(0.96430904), np.float32(0.9549475), np.float32(0.9343099), np.float32(0.925393), np.float32(0.9166048), np.float32(0.90099734), np.float32(0.8900055), np.float32(0.88268906), np.float32(0.86313766), np.float32(0.82912105), np.float32(0.8086699), np.float32(0.7656951), np.float32(0.7326052), np.float32(0.7128379), np.float32(0.6970465), np.float32(0.65908885), np.float32(0.6281948), np.float32(0.62017983), np.float32(0.5951687), np.float32(0.58899003), np.float32(0.5536876), np.float32(0.5389756), np.float32(0.56043464), np.float32(0.48874602), np.float32(0.43141156), np.float32(0.45058024), np.float32(0.4998956), np.float32(0.4570028), np.float32(0.5093688), np.float32(0.5535588), np.float32(0.65173376), np.float32(0.56373763), np.float32(0.66582024), np.float32(0.6782095), np.float32(0.6837267), np.float32(0.6574727), np.float32(0.73130757), np.float32(0.75705385), np.float32(0.74249846), np.float32(0.71199185), np.float32(0.6791794), np.float32(0.63698393), np.float32(0.65163314), np.float32(0.60274345), np.float32(0.58097404), np.float32(0.5626988), np.float32(0.4999129), np.float32(0.4706639), np.float32(0.44800347), np.float32(0.3823717), np.float32(0.35005787), np.float32(0.26105157), np.float32(0.24042304), np.float32(0.21009383), np.float32(0.2153256), np.float32(0.1780515), np.float32(0.16238652), np.float32(0.18345994), np.float32(0.18392642), np.float32(0.20556481), np.float32(0.18145542), np.float32(0.16074336), np.float32(0.15002026), np.float32(0.14165317), np.float32(0.12260542), np.float32(0.1033269), np.float32(0.07876698), np.float32(0.07725917), np.float32(0.06988465), np.float32(0.062429138), np.float32(0.061947607), np.float32(0.05492316), np.float32(0.053618558), np.float32(0.05761905), np.float32(0.063655384), np.float32(0.08437146), np.float32(0.09751817), np.float32(0.10137294), np.float32(0.11315915), np.float32(0.117816046), np.float32(0.13128266), np.float32(0.1181489), np.float32(0.12673439), np.float32(0.105825566), np.float32(0.083266675), np.float32(0.090032384), np.float32(0.0879877), np.float32(0.08126481), np.float32(0.086972244), np.float32(0.10833982), np.float32(0.12705624), np.float32(0.118759654), np.float32(0.11133734), np.float32(0.13081834), np.float32(0.12378576), np.float32(0.11424914), np.float32(0.10796655), np.float32(0.10530148), np.float32(0.08794381), np.float32(0.076022506), np.float32(0.06315531), np.float32(0.06152348), np.float32(0.055583443), np.float32(0.054342784), np.float32(0.056795634), np.float32(0.055504464), np.float32(0.04837406), np.float32(0.053718), np.float32(0.06713676), np.float32(0.062034186), np.float32(0.0627524), np.float32(0.07347703), np.float32(0.07492637), np.float32(0.065202884), np.float32(0.058218088), np.float32(0.05358704), np.float32(0.050309632), np.float32(0.04378792), np.float32(0.041563828), np.float32(0.04476995), np.float32(0.046718884), np.float32(0.045806307), np.float32(0.048204884), np.float32(0.04783292), np.float32(0.044776496), np.float32(0.03954643), np.float32(0.038129374), np.float32(0.03346167), np.float32(0.029563872), np.float32(0.028963199), np.float32(0.033824652), np.float32(0.03258216), np.float32(0.027494134), np.float32(0.030812139), np.float32(0.0354557), np.float32(0.031503446), np.float32(0.032768697), np.float32(0.04454274), np.float32(0.053809386), np.float32(0.05874418), np.float32(0.075011805), np.float32(0.10193578), np.float32(0.12225524), np.float32(0.12972641), np.float32(0.14127141), np.float32(0.14374095), np.float32(0.14553355), np.float32(0.14665885), np.float32(0.15121493), np.float32(0.15158623), np.float32(0.14914237), np.float32(0.14913517), np.float32(0.14999837), np.float32(0.1458392), np.float32(0.13928305), np.float32(0.14102302), np.float32(0.15815766), np.float32(0.17557763), np.float32(0.1740344), np.float32(0.17807844), np.float32(0.17822108), np.float32(0.16278858), np.float32(0.14299282), np.float32(0.12864257), np.float32(0.11844582), np.float32(0.09470821), np.float32(0.07481054), np.float32(0.074535295), np.float32(0.06297922), np.float32(0.060428325), np.float32(0.06592129), np.float32(0.078550234), np.float32(0.0812486), np.float32(0.09324991), np.float32(0.1079322), np.float32(0.10271425), np.float32(0.095312), np.float32(0.09740235), np.float32(0.098023996), np.float32(0.08776662), np.float32(0.07720827), np.float32(0.071060024), np.float32(0.07179578), np.float32(0.06861006), np.float32(0.07288521), np.float32(0.08153456), np.float32(0.085235916), np.float32(0.097943924), np.float32(0.104799114), np.float32(0.115351774), np.float32(0.13218367), np.float32(0.1397262), np.float32(0.16090088), np.float32(0.17339951), np.float32(0.18856208), np.float32(0.20646796), np.float32(0.23310153), np.float32(0.26899683), np.float32(0.2835007), np.float32(0.30141005), np.float32(0.36644092), np.float32(0.4611282), np.float32(0.50372607), np.float32(0.5793074), np.float32(0.6465213), np.float32(0.6696999), np.float32(0.70507133), np.float32(0.72567594), np.float32(0.793885), np.float32(0.8508207), np.float32(0.8549643), np.float32(0.8845316), np.float32(0.893711), np.float32(0.8252086), np.float32(0.7624697), np.float32(0.70302784), np.float32(0.61797386), np.float32(0.5990538), np.float32(0.48565927), np.float32(0.38572654), np.float32(0.35147375), np.float32(0.27839643), np.float32(0.23915684), np.float32(0.20054941), np.float32(0.16299562), np.float32(0.14443535), np.float32(0.12961802), np.float32(0.13317102), np.float32(0.13265528), np.float32(0.123847306), np.float32(0.14105745), np.float32(0.16248578), np.float32(0.1653785), np.float32(0.16141516), np.float32(0.15175356), np.float32(0.13841054), np.float32(0.10976319), np.float32(0.094773404), np.float32(0.09157786), np.float32(0.08266543), np.float32(0.07334119), np.float32(0.06815296), np.float32(0.06079144), np.float32(0.066669285), np.float32(0.063417345), np.float32(0.06440959), np.float32(0.06834804), np.float32(0.07662041), np.float32(0.07762758), np.float32(0.075070076), np.float32(0.07469262), np.float32(0.07323918), np.float32(0.06306449), np.float32(0.06436595), np.float32(0.07287063), np.float32(0.060983427), np.float32(0.055199087), np.float32(0.052467033), np.float32(0.051041394), np.float32(0.053581066), np.float32(0.058860194), np.float32(0.07337863), np.float32(0.08407145), np.float32(0.090181604), np.float32(0.09292124), np.float32(0.09531083), np.float32(0.09561381), np.float32(0.0877173), np.float32(0.10090077), np.float32(0.100314), np.float32(0.08637601), np.float32(0.08087482), np.float32(0.09417563), np.float32(0.08950738), np.float32(0.09008891), np.float32(0.10391226), np.float32(0.13143624), np.float32(0.13766119), np.float32(0.13872719), np.float32(0.15884344), np.float32(0.18352774), np.float32(0.16519679), np.float32(0.19236912), np.float32(0.21117455), np.float32(0.24250568), np.float32(0.23352486), np.float32(0.21842979), np.float32(0.25755084), np.float32(0.18719319), np.float32(0.17020196), np.float32(0.15939686), np.float32(0.15170923), np.float32(0.12969331), np.float32(0.13953745), np.float32(0.15670724), np.float32(0.15643421), np.float32(0.15584326), np.float32(0.16281562), np.float32(0.16320032), np.float32(0.17819054), np.float32(0.2072611), np.float32(0.19050473), np.float32(0.23978274), np.float32(0.45935124), np.float32(0.26660782), np.float32(0.23235895), np.float32(0.1239107), np.float32(0.116516784), np.float32(0.13379453), np.float32(0.15298475), np.float32(0.15059642), np.float32(0.14713596), np.float32(0.1434078), np.float32(0.14672159), np.float32(0.14590847), np.float32(0.14628752), np.float32(0.14391616), np.float32(0.13328815), np.float32(0.12823734), np.float32(0.111384936), np.float32(0.098275475), np.float32(0.091158554), np.float32(0.0856467), np.float32(0.078554444), np.float32(0.06690465), np.float32(0.07697027), np.float32(0.06271403), np.float32(0.060801283), np.float32(0.06513447), np.float32(0.054571718), np.float32(0.062209103), np.float32(0.05932959), np.float32(0.07135702), np.float32(0.076445095), np.float32(0.07868541), np.float32(0.08287507), np.float32(0.08435864), np.float32(0.07509918), np.float32(0.07470709), np.float32(0.080847956), np.float32(0.09571195), np.float32(0.08749687), np.float32(0.110222235), np.float32(0.11500732), np.float32(0.12754264), np.float32(0.13012993), np.float32(0.1349898), np.float32(0.13383652), np.float32(0.14779003), np.float32(0.16851567), np.float32(0.13854691), np.float32(0.15492103), np.float32(0.16802156), np.float32(0.19595475), np.float32(0.20352682), np.float32(0.23897763), np.float32(0.24384417), np.float32(0.24767314), np.float32(0.24545714), np.float32(0.26561633), np.float32(0.24273115), np.float32(0.21215591), np.float32(0.1874569), np.float32(0.15520148), np.float32(0.14632702), np.float32(0.14232238), np.float32(0.13968597), np.float32(0.14453118), np.float32(0.13475119), np.float32(0.14779736), np.float32(0.15090024), np.float32(0.14622399), np.float32(0.13396499), np.float32(0.12869503), np.float32(0.12091145), np.float32(0.100212604), np.float32(0.095522664), np.float32(0.084996946), np.float32(0.09056034), np.float32(0.105845414), np.float32(0.09850077), np.float32(0.08931067), np.float32(0.085720114), np.float32(0.088727914), np.float32(0.09180253), np.float32(0.08504011), np.float32(0.08540805), np.float32(0.09153481), np.float32(0.091448225), np.float32(0.0937854), np.float32(0.0997062), np.float32(0.10173952), np.float32(0.10808737), np.float32(0.086662516), np.float32(0.086539485), np.float32(0.08700578), np.float32(0.08554027), np.float32(0.08934338), np.float32(0.106378525), np.float32(0.11480917), np.float32(0.10772005), np.float32(0.11997356), np.float32(0.12276576), np.float32(0.115566336), np.float32(0.11653539), np.float32(0.13129218), np.float32(0.13734858), np.float32(0.13764676), np.float32(0.15043516), np.float32(0.17675506), np.float32(0.1793076), np.float32(0.18226251), np.float32(0.18790516), np.float32(0.17782216), np.float32(0.17725344), np.float32(0.16896111), np.float32(0.15627854), np.float32(0.15649325), np.float32(0.14608909), np.float32(0.15271178), np.float32(0.16283545), np.float32(0.15484343), np.float32(0.13884094), np.float32(0.14215745), np.float32(0.1430221), np.float32(0.13358974), np.float32(0.12914638), np.float32(0.15047301), np.float32(0.1500776), np.float32(0.13100588), np.float32(0.1289963), np.float32(0.12398811), np.float32(0.10559918), np.float32(0.083526164), np.float32(0.095632456), np.float32(0.07940018), np.float32(0.07538462), np.float32(0.08439792), np.float32(0.08546011), np.float32(0.06908374), np.float32(0.067610554), np.float32(0.06799967), np.float32(0.06654328), np.float32(0.057058685), np.float32(0.05805517), np.float32(0.06510772), np.float32(0.0657402), np.float32(0.06310006), np.float32(0.070102766), np.float32(0.070085205), np.float32(0.071771935), np.float32(0.066587634), np.float32(0.06036709), np.float32(0.065232255), np.float32(0.068135366), np.float32(0.0797761), np.float32(0.090914056), np.float32(0.09308705), np.float32(0.092551924), np.float32(0.10761435), np.float32(0.11995845), np.float32(0.11763919), np.float32(0.123278864), np.float32(0.12937565), np.float32(0.1349475), np.float32(0.13583066), np.float32(0.15476047), np.float32(0.14811577), np.float32(0.14096141), np.float32(0.134225), np.float32(0.15726775), np.float32(0.15547426), np.float32(0.18174066), np.float32(0.18990071), np.float32(0.1781745), np.float32(0.20131563), np.float32(0.20837896), np.float32(0.23239078), np.float32(0.23858058), np.float32(0.23811099), np.float32(0.25669032), np.float32(0.28401133), np.float32(0.24361755), np.float32(0.26982912), np.float32(0.30461892), np.float32(0.30818588), np.float32(0.313577), np.float32(0.29978588), np.float32(0.36639655), np.float32(0.32828954), np.float32(0.33451864), np.float32(0.33347353), np.float32(0.2918655), np.float32(0.2856314), np.float32(0.22512071), np.float32(0.21211755), np.float32(0.200435), np.float32(0.17020243), np.float32(0.15374804), np.float32(0.1412053), np.float32(0.1301177), np.float32(0.10971351), np.float32(0.09336738), np.float32(0.08463273), np.float32(0.06690921), np.float32(0.06117337), np.float32(0.05970103), np.float32(0.045131348), np.float32(0.038970195), np.float32(0.036920764), np.float32(0.037590336), np.float32(0.0366692), np.float32(0.037500557), np.float32(0.033896845), np.float32(0.03870605), np.float32(0.042238), np.float32(0.04447945), np.float32(0.03990364), np.float32(0.037518967), np.float32(0.036724687), np.float32(0.036657676), np.float32(0.034482043), np.float32(0.02913), np.float32(0.027116032), np.float32(0.029652622), np.float32(0.02957628), np.float32(0.02964251), np.float32(0.03188971), np.float32(0.03635395), np.float32(0.04110876), np.float32(0.04593713), np.float32(0.063839), np.float32(0.08528041), np.float32(0.10657374), np.float32(0.12798508), np.float32(0.13042878), np.float32(0.15458165), np.float32(0.16799003), np.float32(0.18668939), np.float32(0.18438743), np.float32(0.196455), np.float32(0.22550055), np.float32(0.25613937), np.float32(0.2804364), np.float32(0.3303695), np.float32(0.34928364), np.float32(0.40486896), np.float32(0.4935473), np.float32(0.49214548), np.float32(0.5076977), np.float32(0.6269231), np.float32(0.6365451), np.float32(0.61603844), np.float32(0.59692097), np.float32(0.67766654), np.float32(0.62357926), np.float32(0.6017013), np.float32(0.5705612), np.float32(0.60298616), np.float32(0.588308), np.float32(0.4986919), np.float32(0.4694662), np.float32(0.3865599), np.float32(0.34611964), np.float32(0.28339845), np.float32(0.23597857), np.float32(0.30628374), np.float32(0.26920617), np.float32(0.42672196), np.float32(0.6213079), np.float32(0.77773726), np.float32(0.77296394), np.float32(0.67464525), np.float32(0.66767097), np.float32(0.7123789), np.float32(0.55664283), np.float32(0.533227), np.float32(0.5366608), np.float32(0.5468911), np.float32(0.4900677), np.float32(0.5087089), np.float32(0.77159065), np.float32(0.82935095), np.float32(0.67470205), np.float32(0.70347565), np.float32(0.5355474), np.float32(0.47892636), np.float32(0.39212132), np.float32(0.3680821), np.float32(0.3541439), np.float32(0.2745824), np.float32(0.24700157), np.float32(0.2412449), np.float32(0.19906673), np.float32(0.19991213), np.float32(0.1811087), np.float32(0.17151937), np.float32(0.16744415), np.float32(0.15747079), np.float32(0.1544668), np.float32(0.16836284), np.float32(0.17232175), np.float32(0.16599792), np.float32(0.1516888), np.float32(0.14989589), np.float32(0.15595125), np.float32(0.12622869), np.float32(0.13890618), np.float32(0.14634882), np.float32(0.19230314), np.float32(0.18708576), np.float32(0.21427944), np.float32(0.20826335), np.float32(0.23994286), np.float32(0.2703045), np.float32(0.26454487), np.float32(0.35564083), np.float32(0.46189), np.float32(0.5348646), np.float32(0.6037637), np.float32(0.650967), np.float32(0.6546287), np.float32(0.74770653), np.float32(0.74568117), np.float32(0.7609554), np.float32(0.7912339), np.float32(0.7637282), np.float32(0.7817824), np.float32(0.83505255), np.float32(0.8643944), np.float32(0.8821456), np.float32(0.90785116), np.float32(0.9207464), np.float32(0.9321148), np.float32(0.9506695), np.float32(0.96165115), np.float32(0.9688428), np.float32(0.97364175), np.float32(0.97748476), np.float32(0.9784158), np.float32(0.9798716), np.float32(0.98153424), np.float32(0.98237), np.float32(0.9825302), np.float32(0.98191285), np.float32(0.9827456), np.float32(0.98341423), np.float32(0.98347616), np.float32(0.98365235), np.float32(0.98376137), np.float32(0.984463), np.float32(0.98395604), np.float32(0.9840502), np.float32(0.98444206), np.float32(0.9856178), np.float32(0.98492604), np.float32(0.9850455), np.float32(0.98509896), np.float32(0.9857761), np.float32(0.9862933), np.float32(0.9867819), np.float32(0.9864587), np.float32(0.9872415), np.float32(0.9863694), np.float32(0.987895), np.float32(0.98668563), np.float32(0.9872333), np.float32(0.98745954), np.float32(0.98665655), np.float32(0.9864129), np.float32(0.986334), np.float32(0.9866136), np.float32(0.98700315), np.float32(0.98680997), np.float32(0.9876665), np.float32(0.9874719), np.float32(0.98742074), np.float32(0.9875378), np.float32(0.98790854), np.float32(0.9879138), np.float32(0.9883862), np.float32(0.9886614), np.float32(0.9883918), np.float32(0.988699), np.float32(0.988741), np.float32(0.9879462), np.float32(0.98806375), np.float32(0.9887018), np.float32(0.98850226), np.float32(0.98783445), np.float32(0.9874373), np.float32(0.9874277), np.float32(0.9874325), np.float32(0.98753333), np.float32(0.98741454), np.float32(0.9868581), np.float32(0.9869429), np.float32(0.9875453), np.float32(0.9869981), np.float32(0.9866476), np.float32(0.98744094), np.float32(0.9876002), np.float32(0.98756593), np.float32(0.9885091), np.float32(0.98823404), np.float32(0.9888524), np.float32(0.9891516), np.float32(0.98812205), np.float32(0.98762405), np.float32(0.98822147), np.float32(0.9882438), np.float32(0.98836225), np.float32(0.98833615), np.float32(0.98861897), np.float32(0.98891544), np.float32(0.9882984), np.float32(0.98829216), np.float32(0.98768556), np.float32(0.9877389), np.float32(0.9876129), np.float32(0.98840195), np.float32(0.98903406), np.float32(0.98860943), np.float32(0.98830265), np.float32(0.98834085), np.float32(0.9875801), np.float32(0.98721176), np.float32(0.98685944), np.float32(0.98655546), np.float32(0.98677105), np.float32(0.9870591), np.float32(0.98669887), np.float32(0.9868536), np.float32(0.9863056), np.float32(0.9863392), np.float32(0.9855236), np.float32(0.9859051), np.float32(0.9853726), np.float32(0.985762), np.float32(0.9860129), np.float32(0.98621887), np.float32(0.9863209), np.float32(0.98679346), np.float32(0.9855434), np.float32(0.98567015), np.float32(0.9843311), np.float32(0.9831322), np.float32(0.98299533), np.float32(0.9837303), np.float32(0.9842605), np.float32(0.98462915), np.float32(0.98431015), np.float32(0.98607105), np.float32(0.9868819), np.float32(0.9867186), np.float32(0.9843428), np.float32(0.98383176), np.float32(0.9841908), np.float32(0.98365027), np.float32(0.98326576), np.float32(0.97944164), np.float32(0.9853284), np.float32(0.9849975), np.float32(0.9842428), np.float32(0.98426986), np.float32(0.98408633), np.float32(0.98378074), np.float32(0.98408765), np.float32(0.98316944), np.float32(0.98258555), np.float32(0.9823219), np.float32(0.98231953), np.float32(0.9815709), np.float32(0.98119056), np.float32(0.9806811), np.float32(0.9813368), np.float32(0.9814083), np.float32(0.9820473), np.float32(0.9809889), np.float32(0.9811406), np.float32(0.98039824), np.float32(0.9814631), np.float32(0.9810662), np.float32(0.98167944), np.float32(0.9812444), np.float32(0.9811413), np.float32(0.98163086), np.float32(0.98278576), np.float32(0.982802), np.float32(0.9823735), np.float32(0.98237324), np.float32(0.9831376), np.float32(0.9828681), np.float32(0.98324674), np.float32(0.98293823), np.float32(0.98314613), np.float32(0.98342955), np.float32(0.9829469), np.float32(0.98307884), np.float32(0.98288107), np.float32(0.98346764), np.float32(0.98328304), np.float32(0.98291475), np.float32(0.98254573), np.float32(0.98298454), np.float32(0.9829522), np.float32(0.9828941), np.float32(0.9837933), np.float32(0.9827496), np.float32(0.9838575), np.float32(0.98370045), np.float32(0.9838388), np.float32(0.98348516), np.float32(0.98347557), np.float32(0.98396033), np.float32(0.98379046), np.float32(0.9837149), np.float32(0.98362917), np.float32(0.9836516), np.float32(0.9838907), np.float32(0.98330474), np.float32(0.98316735), np.float32(0.9841007), np.float32(0.984609), np.float32(0.9843948), np.float32(0.9846), np.float32(0.9847456), np.float32(0.98481107), np.float32(0.98496014), np.float32(0.9849203), np.float32(0.9850515), np.float32(0.9849065), np.float32(0.98519427), np.float32(0.9852787), np.float32(0.98561656), np.float32(0.9856252), np.float32(0.985471), np.float32(0.98513365), np.float32(0.98459667), np.float32(0.98480296), np.float32(0.9846868), np.float32(0.9844578), np.float32(0.98392963), np.float32(0.98347855), np.float32(0.98345745), np.float32(0.9837584), np.float32(0.9837404), np.float32(0.9836013), np.float32(0.9838696), np.float32(0.9840642), np.float32(0.9843983), np.float32(0.98455817), np.float32(0.98464173), np.float32(0.9853973), np.float32(0.9856688), np.float32(0.9852188), np.float32(0.98521936), np.float32(0.98577267), np.float32(0.98589456), np.float32(0.98625386), np.float32(0.9864857), np.float32(0.9865106), np.float32(0.98664886), np.float32(0.98616576), np.float32(0.98602027), np.float32(0.9854226), np.float32(0.98545295), np.float32(0.98520315), np.float32(0.9846687), np.float32(0.984875), np.float32(0.98475075), np.float32(0.98477256), np.float32(0.9849045), np.float32(0.9843561), np.float32(0.9828273), np.float32(0.9828743), np.float32(0.9827931), np.float32(0.9825523), np.float32(0.982304), np.float32(0.98255426), np.float32(0.98173094), np.float32(0.9810956), np.float32(0.98078555), np.float32(0.9817238), np.float32(0.9807972), np.float32(0.98086125), np.float32(0.9802522), np.float32(0.9791118), np.float32(0.97887796), np.float32(0.97844625), np.float32(0.9778022), np.float32(0.9776127), np.float32(0.9773022), np.float32(0.9774774), np.float32(0.97750616), np.float32(0.9782493), np.float32(0.97897106), np.float32(0.9781862), np.float32(0.97786784), np.float32(0.9783085), np.float32(0.9781464), np.float32(0.9784465), np.float32(0.9790121), np.float32(0.9793689), np.float32(0.9788648), np.float32(0.9802798), np.float32(0.97999394), np.float32(0.97995317), np.float32(0.9807113), np.float32(0.9805979), np.float32(0.9806818), np.float32(0.9806593), np.float32(0.9809957), np.float32(0.9810472), np.float32(0.98136055), np.float32(0.9817806), np.float32(0.982137), np.float32(0.982736), np.float32(0.98272794), np.float32(0.9827922), np.float32(0.9828431), np.float32(0.9836052), np.float32(0.9836126), np.float32(0.98431337), np.float32(0.98423946), np.float32(0.9844096), np.float32(0.9850603), np.float32(0.9849475), np.float32(0.98516166), np.float32(0.9851164), np.float32(0.98556805), np.float32(0.98618835), np.float32(0.98714554), np.float32(0.9867359), np.float32(0.98692364), np.float32(0.98725665), np.float32(0.98735136), np.float32(0.9869723), np.float32(0.98739386), np.float32(0.9876967), np.float32(0.9880164), np.float32(0.98852754), np.float32(0.9884801), np.float32(0.98884225), np.float32(0.9889925), np.float32(0.9893572), np.float32(0.9894141), np.float32(0.9892302), np.float32(0.9893907), np.float32(0.9896541), np.float32(0.98933953), np.float32(0.9896372), np.float32(0.9896644), np.float32(0.99003464), np.float32(0.989867), np.float32(0.9899789), np.float32(0.9900712), np.float32(0.9897614), np.float32(0.9895353), np.float32(0.9892832), np.float32(0.9891234), np.float32(0.98914284), np.float32(0.98927003), np.float32(0.9889796), np.float32(0.9883244), np.float32(0.98816687), np.float32(0.98734283), np.float32(0.9865025), np.float32(0.9867511), np.float32(0.98623765), np.float32(0.98583615), np.float32(0.9858084), np.float32(0.9849502), np.float32(0.9838914), np.float32(0.9839342), np.float32(0.983336), np.float32(0.9834805), np.float32(0.982467), np.float32(0.98205006), np.float32(0.9806708), np.float32(0.98058665), np.float32(0.9794057), np.float32(0.97872615), np.float32(0.9784737), np.float32(0.9762296), np.float32(0.9754876), np.float32(0.9747458), np.float32(0.9743871), np.float32(0.97406626), np.float32(0.97071743), np.float32(0.96966785), np.float32(0.96444106), np.float32(0.9608717), np.float32(0.95121855), np.float32(0.92395717), np.float32(0.8923568), np.float32(0.85618544), np.float32(0.81139636), np.float32(0.7354387), np.float32(0.6682551), np.float32(0.59935504), np.float32(0.5732568), np.float32(0.50447476), np.float32(0.46529612), np.float32(0.44719422), np.float32(0.37638572), np.float32(0.3300085), np.float32(0.2674106), np.float32(0.234521), np.float32(0.18810417), np.float32(0.17541064), np.float32(0.15784402), np.float32(0.13794464), np.float32(0.1274827), np.float32(0.12131059), np.float32(0.10480151), np.float32(0.0955965), np.float32(0.087904304), np.float32(0.09308395), np.float32(0.09054497), np.float32(0.087249815), np.float32(0.08100635), np.float32(0.08306641), np.float32(0.076810874), np.float32(0.07551857), np.float32(0.076321244), np.float32(0.09272829), np.float32(0.09017788), np.float32(0.08602411), np.float32(0.10472715), np.float32(0.10746297), np.float32(0.1175939), np.float32(0.12247791), np.float32(0.126633), np.float32(0.113420375), np.float32(0.10796976), np.float32(0.10294904), np.float32(0.09902535), np.float32(0.090067156), np.float32(0.091567166), np.float32(0.097130746), np.float32(0.10177883), np.float32(0.099563345), np.float32(0.09183498), np.float32(0.090703115), np.float32(0.09338686), np.float32(0.09644673), np.float32(0.10766968), np.float32(0.13432948), np.float32(0.13128321), np.float32(0.13008256), np.float32(0.14234024), np.float32(0.15398891), np.float32(0.16004232), np.float32(0.175542), np.float32(0.1780612), np.float32(0.17116277), np.float32(0.18232471), np.float32(0.22291228), np.float32(0.23460275), np.float32(0.29517), np.float32(0.2952556), np.float32(0.28516194), np.float32(0.27776188), np.float32(0.2549223), np.float32(0.26597932), np.float32(0.2764415), np.float32(0.26507264), np.float32(0.20708893), np.float32(0.14786656), np.float32(0.20543955), np.float32(0.24822815), np.float32(0.24145733), np.float32(0.25703293), np.float32(0.25055948), np.float32(0.23839909), np.float32(0.23731606), np.float32(0.26440805), np.float32(0.3506348), np.float32(0.42179126), np.float32(0.34840986), np.float32(0.28306255), np.float32(0.222105), np.float32(0.24233894), np.float32(0.1878791), np.float32(0.235466), np.float32(0.35386387), np.float32(0.22383574), np.float32(0.24359526), np.float32(0.2685455), np.float32(0.28656223), np.float32(0.34584343), np.float32(0.37987104), np.float32(0.24803813), np.float32(0.18296552), np.float32(0.15935029), np.float32(0.15737882), np.float32(0.112330526), np.float32(0.11052479), np.float32(0.1301231), np.float32(0.11999411), np.float32(0.1108606), np.float32(0.09820914), np.float32(0.083589114), np.float32(0.08696503), np.float32(0.076852836), np.float32(0.07319713), np.float32(0.05967999), np.float32(0.070498876), np.float32(0.07217759), np.float32(0.09106826), np.float32(0.10607199), np.float32(0.1235471), np.float32(0.13737626), np.float32(0.15242521), np.float32(0.13337283), np.float32(0.14852862), np.float32(0.14988314)], 'MVLCYGVMGTAAAFLTASLASRMTEPVNTTPTTLPTQGGSSAAENPSTSSNQSTGTSGASGFANPTDSVAQPPRSTSRDETPSISEKESSNLDSSPGNRTVQERPDSDSAQVKGSLPDHPRSSNIEGCANPVQSGNTASLKQKNKVDDGFTKVSSESVPTRVASRGKSSKVAVDQDKATTTSTPIEPAPVRSNDIQLVVRIPDGPSLQIKLTKDDNLRKVKNFVDENRANGAGSYDLAMLYPRKVFTEQDMEATLHELGIETRQALTIVPHHKTIRAAKRQSSSSPHEGDNNMDADSSGGSGYFGYLRTALSFVNPLSYLRANAAPSNPDQLANQGSPQYRPSTGPWNRPGEDTASESRIPDSARQQAARDTSSGSTLRRRPRQFGGNVHSLRSDDQGPSDDRNVYWNGNSTEFGGEDKK': [np.float32(0.94939464), np.float32(0.95844185), np.float32(0.9657835), np.float32(0.9694093), np.float32(0.9701526), np.float32(0.9681512), np.float32(0.96150774), np.float32(0.9566866), np.float32(0.950397), np.float32(0.95209175), np.float32(0.95757073), np.float32(0.958626), np.float32(0.96164477), np.float32(0.960984), np.float32(0.9617735), np.float32(0.9604044), np.float32(0.9619138), np.float32(0.96131384), np.float32(0.96146816), np.float32(0.96126986), np.float32(0.9614071), np.float32(0.96190876), np.float32(0.9609056), np.float32(0.9614266), np.float32(0.96368873), np.float32(0.9674172), np.float32(0.9700047), np.float32(0.97324646), np.float32(0.9742648), np.float32(0.97547114), np.float32(0.9770398), np.float32(0.97705245), np.float32(0.97852635), np.float32(0.97920805), np.float32(0.97964156), np.float32(0.98022294), np.float32(0.9817961), np.float32(0.9816989), np.float32(0.98252493), np.float32(0.9827199), np.float32(0.9832879), np.float32(0.9830073), np.float32(0.98364854), np.float32(0.98363715), np.float32(0.98387223), np.float32(0.9838567), np.float32(0.98432934), np.float32(0.98455817), np.float32(0.984278), np.float32(0.98382413), np.float32(0.9846138), np.float32(0.9845658), np.float32(0.98424315), np.float32(0.983942), np.float32(0.98349816), np.float32(0.9836104), np.float32(0.98333365), np.float32(0.9837699), np.float32(0.9839575), np.float32(0.98391217), np.float32(0.9837968), np.float32(0.9838792), np.float32(0.9844311), np.float32(0.98431104), np.float32(0.9842221), np.float32(0.98387825), np.float32(0.98410517), np.float32(0.9839389), np.float32(0.9838216), np.float32(0.9836481), np.float32(0.9831572), np.float32(0.9825424), np.float32(0.98264664), np.float32(0.98203045), np.float32(0.98136085), np.float32(0.981475), np.float32(0.98133093), np.float32(0.9808704), np.float32(0.9803822), np.float32(0.9802745), np.float32(0.98075384), np.float32(0.98026353), np.float32(0.9802563), np.float32(0.97917503), np.float32(0.9799156), np.float32(0.9798502), np.float32(0.97925675), np.float32(0.9793001), np.float32(0.97893804), np.float32(0.97889173), np.float32(0.9788602), np.float32(0.97903156), np.float32(0.9788776), np.float32(0.9788983), np.float32(0.9790202), np.float32(0.9782823), np.float32(0.9782591), np.float32(0.97863686), np.float32(0.97860557), np.float32(0.9788374), np.float32(0.97894657), np.float32(0.9799541), np.float32(0.98005265), np.float32(0.9795547), np.float32(0.9796172), np.float32(0.9792991), np.float32(0.97937256), np.float32(0.9798956), np.float32(0.9792905), np.float32(0.97994906), np.float32(0.97938716), np.float32(0.9785991), np.float32(0.97882265), np.float32(0.97916895), np.float32(0.9794574), np.float32(0.9790627), np.float32(0.97891474), np.float32(0.9789505), np.float32(0.9786839), np.float32(0.97921306), np.float32(0.9787381), np.float32(0.9788577), np.float32(0.978624), np.float32(0.97809064), np.float32(0.9780411), np.float32(0.9780151), np.float32(0.9777049), np.float32(0.97843343), np.float32(0.9778526), np.float32(0.978576), np.float32(0.97850305), np.float32(0.9789404), np.float32(0.979086), np.float32(0.9783594), np.float32(0.9789433), np.float32(0.97893816), np.float32(0.978783), np.float32(0.9783618), np.float32(0.97883713), np.float32(0.9784203), np.float32(0.9784581), np.float32(0.9788648), np.float32(0.97810966), np.float32(0.9774393), np.float32(0.9773423), np.float32(0.97640187), np.float32(0.9775194), np.float32(0.97834605), np.float32(0.9785243), np.float32(0.978083), np.float32(0.9777955), np.float32(0.97803843), np.float32(0.97742873), np.float32(0.9782923), np.float32(0.9770265), np.float32(0.9774884), np.float32(0.97729594), np.float32(0.9771862), np.float32(0.97681504), np.float32(0.9773801), np.float32(0.9765064), np.float32(0.976383), np.float32(0.9761677), np.float32(0.97688496), np.float32(0.9764682), np.float32(0.97701263), np.float32(0.97795016), np.float32(0.978994), np.float32(0.9787159), np.float32(0.98000354), np.float32(0.979734), np.float32(0.9801041), np.float32(0.9796357), np.float32(0.97868425), np.float32(0.9782468), np.float32(0.9777956), np.float32(0.97670287), np.float32(0.97390646), np.float32(0.97058076), np.float32(0.9696352), np.float32(0.96704537), np.float32(0.96280557), np.float32(0.95361936), np.float32(0.93550617), np.float32(0.914112), np.float32(0.88116693), np.float32(0.84538907), np.float32(0.8116744), np.float32(0.76750046), np.float32(0.7088072), np.float32(0.6943827), np.float32(0.6569693), np.float32(0.591676), np.float32(0.5206684), np.float32(0.5255563), np.float32(0.49819398), np.float32(0.33304676), np.float32(0.27965218), np.float32(0.21202968), np.float32(0.19483356), np.float32(0.18261206), np.float32(0.17374822), np.float32(0.1732718), np.float32(0.14342543), np.float32(0.14890508), np.float32(0.13249642), np.float32(0.14092462), np.float32(0.16220377), np.float32(0.14574008), np.float32(0.15500808), np.float32(0.17367642), np.float32(0.18313828), np.float32(0.1678282), np.float32(0.17541838), np.float32(0.1750224), np.float32(0.14767806), np.float32(0.14905864), np.float32(0.15383665), np.float32(0.17120458), np.float32(0.18931288), np.float32(0.20337707), np.float32(0.20759796), np.float32(0.2059008), np.float32(0.20911917), np.float32(0.22816816), np.float32(0.23273017), np.float32(0.20946279), np.float32(0.2067778), np.float32(0.18202128), np.float32(0.18164623), np.float32(0.16925141), np.float32(0.18615848), np.float32(0.21072872), np.float32(0.20400934), np.float32(0.17292754), np.float32(0.16984197), np.float32(0.18060376), np.float32(0.21872158), np.float32(0.17520286), np.float32(0.16379559), np.float32(0.15516359), np.float32(0.15896408), np.float32(0.15350121), np.float32(0.13713549), np.float32(0.14671855), np.float32(0.14892279), np.float32(0.14604412), np.float32(0.14968498), np.float32(0.15206169), np.float32(0.17626579), np.float32(0.16942553), np.float32(0.18816192), np.float32(0.18023844), np.float32(0.20019118), np.float32(0.19069526), np.float32(0.17943884), np.float32(0.17597671), np.float32(0.15715782), np.float32(0.18852386), np.float32(0.20791776), np.float32(0.22367392), np.float32(0.24699254), np.float32(0.28356686), np.float32(0.34755385), np.float32(0.3968339), np.float32(0.41037375), np.float32(0.54395646), np.float32(0.5899707), np.float32(0.68650264), np.float32(0.7086683), np.float32(0.7428969), np.float32(0.7825116), np.float32(0.80404407), np.float32(0.79511815), np.float32(0.8022897), np.float32(0.8401829), np.float32(0.8463208), np.float32(0.86320937), np.float32(0.87751865), np.float32(0.89074254), np.float32(0.89792764), np.float32(0.93108445), np.float32(0.93864864), np.float32(0.94313025), np.float32(0.9461874), np.float32(0.9554393), np.float32(0.95901823), np.float32(0.96390766), np.float32(0.9659231), np.float32(0.9696861), np.float32(0.97036934), np.float32(0.96837026), np.float32(0.9648657), np.float32(0.95877993), np.float32(0.9487581), np.float32(0.94303334), np.float32(0.9456079), np.float32(0.9439294), np.float32(0.9434226), np.float32(0.939635), np.float32(0.9307252), np.float32(0.935516), np.float32(0.92971426), np.float32(0.91614854), np.float32(0.9042247), np.float32(0.89726377), np.float32(0.89255977), np.float32(0.9048694), np.float32(0.8652506), np.float32(0.8847567), np.float32(0.8905161), np.float32(0.89477557), np.float32(0.8871855), np.float32(0.8829711), np.float32(0.8770239), np.float32(0.90715224), np.float32(0.917526), np.float32(0.92255896), np.float32(0.9282313), np.float32(0.9331334), np.float32(0.93891275), np.float32(0.94643146), np.float32(0.9559226), np.float32(0.9601132), np.float32(0.96233016), np.float32(0.96390134), np.float32(0.9644659), np.float32(0.9676348), np.float32(0.96931267), np.float32(0.9721113), np.float32(0.9738756), np.float32(0.9746729), np.float32(0.97762305), np.float32(0.97817767), np.float32(0.979758), np.float32(0.98122543), np.float32(0.9816443), np.float32(0.982215), np.float32(0.9821492), np.float32(0.98241246), np.float32(0.98315006), np.float32(0.9832772), np.float32(0.9832243), np.float32(0.9834245), np.float32(0.98270756), np.float32(0.9833776), np.float32(0.98279357), np.float32(0.9827187), np.float32(0.9831286), np.float32(0.9832825), np.float32(0.98380554), np.float32(0.9837833), np.float32(0.98383486), np.float32(0.9835735), np.float32(0.9840169), np.float32(0.9844194), np.float32(0.9840337), np.float32(0.9838071), np.float32(0.9838341), np.float32(0.9828859), np.float32(0.98299825), np.float32(0.9817253), np.float32(0.9817141), np.float32(0.9807004), np.float32(0.98016435), np.float32(0.97993875), np.float32(0.9805787), np.float32(0.98110723), np.float32(0.9818735), np.float32(0.98125046), np.float32(0.9817203), np.float32(0.9819894), np.float32(0.98213404), np.float32(0.9837527), np.float32(0.9837293), np.float32(0.98426986), np.float32(0.9846102), np.float32(0.98495436), np.float32(0.9849414), np.float32(0.98471075), np.float32(0.98458177), np.float32(0.98447025), np.float32(0.98383236), np.float32(0.9837404), np.float32(0.98356783), np.float32(0.98399884), np.float32(0.98334867), np.float32(0.9830205), np.float32(0.9824858), np.float32(0.9816497), np.float32(0.98075837), np.float32(0.98014426), np.float32(0.97903264), np.float32(0.9782575), np.float32(0.9772882), np.float32(0.9767189), np.float32(0.9761338), np.float32(0.9742732), np.float32(0.9732099), np.float32(0.97210366), np.float32(0.9707091), np.float32(0.9714427), np.float32(0.9724023), np.float32(0.97370183), np.float32(0.97328705), np.float32(0.97236043), np.float32(0.96990037), np.float32(0.97055995), np.float32(0.9697048), np.float32(0.9707357), np.float32(0.9721034), np.float32(0.9728875), np.float32(0.97532856), np.float32(0.9754351), np.float32(0.97619754), np.float32(0.9767287), np.float32(0.97567534), np.float32(0.97579986), np.float32(0.976198), np.float32(0.9766009)], 'MPRSAASTPVKKAMQAPSTPSLLAQAPLLAPAQSTTTRFAADASEVPAPSPSLNNDPSSSHAAASASAAPSKSRHRKNKKSITGIKDHSSEFSPFQTISEGRVSRLPVVFTHDADYFFVVSKTSVRIYSRTTGQVVSTLSSGPSSHLAPITAIMINPANPLQLLTASLDGRVKVWDFLDGVLLSSFDLQLPISGMTAHASNPSTVFVILKKFRHRDAETAPKNLSEILTALDSGAPFNSIIGHFNLDLNRHAHNLASMPKFSRGASLRPELVRIAKTREAVSIGVSPNGEWLVVVGNDKVQVARTNDLASGFTRFISSHPGSHHHHKESLTCMAFHPTDPTRLVTGDSNGRIRVWYCLQNSFMAPSKAEADDGMERHAPSSVFHWHAHAVSSLCFSPNGAHLLSGGEEGVLVVWHLGASGNAASKEFVPRLGAPIAALAVAGGLDGREQEYAVSLADGSITFVSSMSLKPTRTFTRIKIDASRHLPGAFIPADTPVPLSVHPASGNLVLLAGHPSSLQFYDPIKDVNTMELEVAPSNRVSRADDEQIEPTRVERVLFSPFTSSKIAEAGEWMVTFDSRNLSDVQGEVEVVSESSLKFWRWNPVNRRYTLNTRIDRPHNGKRLTSMVFSPSSALLVTIASDAKVRTWHVASRKLKSGKAESYWTCRSVFGYRDQTPTAAAFSADGSILAIGQAGRVTLWNPESNLLSMVISAPELAEGVQNLAFSGRYLALATRTTVLVWDLIMSRQVSRKNIQDGLHAKLLLAATGWNHAGEQEDRPVFTLVSSSDTDDRAEHGSVRVAQQVKTVVEPVSLVSDTEIGSTSILTGATPVSKAGSSASRAVFRTAVCFVAPIPLPARPHAVAQEFVAITEDMDLVTFCTSPSASDSATGGTTAESIRGLSNVKKTLFHDLFGPSAFYDARADAPADDDEQTLSISADVDGGAGSGVASLFSTAPHLLPPATLLFDAFLSKMLPAANTTPAVDSATALDSNSHVFVTDHKNDDAQLDTAMLQERSVQDILLADTHELVELFKTQIVVEDGVSKSPAKVNGTNTPAASTPVKKAQVNGFASTTPVSINKTTPADPADAATPLRKRKM': [np.float32(0.9761999), np.float32(0.977408), np.float32(0.9783921), np.float32(0.97870994), np.float32(0.97849303), np.float32(0.9788016), np.float32(0.9789361), np.float32(0.97894204), np.float32(0.97918916), np.float32(0.97964627), np.float32(0.98051274), np.float32(0.9808987), np.float32(0.98112273), np.float32(0.98023236), np.float32(0.9810724), np.float32(0.9802808), np.float32(0.9812464), np.float32(0.9819702), np.float32(0.9819589), np.float32(0.98249835), np.float32(0.98291147), np.float32(0.9836391), np.float32(0.9830766), np.float32(0.9831488), np.float32(0.98253655), np.float32(0.98291934), np.float32(0.9828424), np.float32(0.9830084), np.float32(0.98272187), np.float32(0.982474), np.float32(0.98237795), np.float32(0.98249304), np.float32(0.98179126), np.float32(0.98181516), np.float32(0.9809537), np.float32(0.98112285), np.float32(0.98147607), np.float32(0.9810575), np.float32(0.9809229), np.float32(0.98046), np.float32(0.979538), np.float32(0.97990257), np.float32(0.98003536), np.float32(0.9799509), np.float32(0.9803505), np.float32(0.9800606), np.float32(0.9806354), np.float32(0.9802357), np.float32(0.9798819), np.float32(0.9803816), np.float32(0.9803759), np.float32(0.97971916), np.float32(0.98007786), np.float32(0.9799242), np.float32(0.9796498), np.float32(0.9799486), np.float32(0.97988164), np.float32(0.9793292), np.float32(0.9787362), np.float32(0.97876865), np.float32(0.97969913), np.float32(0.979261), np.float32(0.9792956), np.float32(0.9797253), np.float32(0.980145), np.float32(0.97966945), np.float32(0.98010236), np.float32(0.98086494), np.float32(0.9798293), np.float32(0.97894716), np.float32(0.97910744), np.float32(0.9779221), np.float32(0.9775236), np.float32(0.97623867), np.float32(0.97488314), np.float32(0.97416514), np.float32(0.9713932), np.float32(0.96946263), np.float32(0.9677174), np.float32(0.9695221), np.float32(0.96799636), np.float32(0.9642077), np.float32(0.9588942), np.float32(0.9544419), np.float32(0.94284064), np.float32(0.931007), np.float32(0.92253995), np.float32(0.905322), np.float32(0.89095), np.float32(0.8641718), np.float32(0.82970273), np.float32(0.79052514), np.float32(0.74759066), np.float32(0.7211981), np.float32(0.63116145), np.float32(0.5530274), np.float32(0.50120413), np.float32(0.44164374), np.float32(0.36048412), np.float32(0.35208505), np.float32(0.29640806), np.float32(0.23885912), np.float32(0.18935269), np.float32(0.15414862), np.float32(0.12987329), np.float32(0.10870243), np.float32(0.091990314), np.float32(0.08088903), np.float32(0.07058352), np.float32(0.060795017), np.float32(0.062629074), np.float32(0.061555352), np.float32(0.050157417), np.float32(0.043470316), np.float32(0.039675206), np.float32(0.036413968), np.float32(0.034697935), np.float32(0.03255336), np.float32(0.03653739), np.float32(0.038731635), np.float32(0.041924737), np.float32(0.046333622), np.float32(0.052207503), np.float32(0.055749338), np.float32(0.05451501), np.float32(0.05177367), np.float32(0.053063776), np.float32(0.05345285), np.float32(0.062064234), np.float32(0.074815676), np.float32(0.08793413), np.float32(0.10390511), np.float32(0.10832183), np.float32(0.1168567), np.float32(0.13673583), np.float32(0.13755357), np.float32(0.13006508), np.float32(0.14568311), np.float32(0.14628187), np.float32(0.14382285), np.float32(0.1424033), np.float32(0.13637117), np.float32(0.13260722), np.float32(0.12887537), np.float32(0.110632755), np.float32(0.103542894), np.float32(0.10239099), np.float32(0.10226927), np.float32(0.099721625), np.float32(0.09306044), np.float32(0.09394688), np.float32(0.090110995), np.float32(0.07898041), np.float32(0.06710809), np.float32(0.063788354), np.float32(0.061594058), np.float32(0.05408741), np.float32(0.059483163), np.float32(0.05556818), np.float32(0.053719755), np.float32(0.047299303), np.float32(0.048205696), np.float32(0.048946414), np.float32(0.050348263), np.float32(0.053961717), np.float32(0.059195094), np.float32(0.062275503), np.float32(0.062485654), np.float32(0.059738293), np.float32(0.05495387), np.float32(0.05036313), np.float32(0.04573406), np.float32(0.0455784), np.float32(0.046039093), np.float32(0.04437833), np.float32(0.046568092), np.float32(0.047354095), np.float32(0.049524236), np.float32(0.049196422), np.float32(0.050285876), np.float32(0.050234232), np.float32(0.04768105), np.float32(0.05020344), np.float32(0.049383808), np.float32(0.054812513), np.float32(0.054605268), np.float32(0.062211376), np.float32(0.06806862), np.float32(0.07390164), np.float32(0.08248479), np.float32(0.08636771), np.float32(0.08919909), np.float32(0.08169907), np.float32(0.07493657), np.float32(0.07394101), np.float32(0.07302086), np.float32(0.06785072), np.float32(0.059806656), np.float32(0.06337598), np.float32(0.062045008), np.float32(0.058479145), np.float32(0.056452535), np.float32(0.0601299), np.float32(0.06359506), np.float32(0.070189506), np.float32(0.067326345), np.float32(0.075438835), np.float32(0.07918231), np.float32(0.0764604), np.float32(0.08190578), np.float32(0.08718523), np.float32(0.084092766), np.float32(0.07041042), np.float32(0.06765975), np.float32(0.06587622), np.float32(0.057643805), np.float32(0.05415018), np.float32(0.06308481), np.float32(0.06466417), np.float32(0.06401494), np.float32(0.074381776), np.float32(0.09178078), np.float32(0.09001748), np.float32(0.0880581), np.float32(0.09578053), np.float32(0.08859314), np.float32(0.08263348), np.float32(0.07767042), np.float32(0.06950775), np.float32(0.06258808), np.float32(0.054707687), np.float32(0.053688906), np.float32(0.054251134), np.float32(0.050182942), np.float32(0.04193495), np.float32(0.043734852), np.float32(0.046298772), np.float32(0.04522634), np.float32(0.045361448), np.float32(0.051797282), np.float32(0.055170845), np.float32(0.05520104), np.float32(0.05933883), np.float32(0.058828466), np.float32(0.05592153), np.float32(0.054894876), np.float32(0.051379755), np.float32(0.055267937), np.float32(0.06059096), np.float32(0.060320098), np.float32(0.06377308), np.float32(0.072660334), np.float32(0.078374185), np.float32(0.08269797), np.float32(0.09092038), np.float32(0.08571238), np.float32(0.09305527), np.float32(0.09872803), np.float32(0.11141533), np.float32(0.10500507), np.float32(0.10048956), np.float32(0.097833075), np.float32(0.089235984), np.float32(0.0844832), np.float32(0.096889414), np.float32(0.08601836), np.float32(0.08626952), np.float32(0.095792666), np.float32(0.09373263), np.float32(0.0884592), np.float32(0.092374586), np.float32(0.0855041), np.float32(0.07654462), np.float32(0.07378476), np.float32(0.06985713), np.float32(0.06761305), np.float32(0.07189327), np.float32(0.06512763), np.float32(0.059613068), np.float32(0.054222997), np.float32(0.048314374), np.float32(0.040477898), np.float32(0.035436507), np.float32(0.03322599), np.float32(0.033060666), np.float32(0.03168131), np.float32(0.035132665), np.float32(0.039604172), np.float32(0.03260044), np.float32(0.029482668), np.float32(0.026046097), np.float32(0.02397888), np.float32(0.023559345), np.float32(0.022807704), np.float32(0.023027971), np.float32(0.02674073), np.float32(0.02660136), np.float32(0.029042311), np.float32(0.032679908), np.float32(0.031359863), np.float32(0.027397525), np.float32(0.029710423), np.float32(0.030733554), np.float32(0.034439377), np.float32(0.03907528), np.float32(0.045642633), np.float32(0.051174093), np.float32(0.062270474), np.float32(0.07796326), np.float32(0.085136645), np.float32(0.08818056), np.float32(0.0948132), np.float32(0.10435372), np.float32(0.10986009), np.float32(0.12088666), np.float32(0.12835854), np.float32(0.13775666), np.float32(0.13890886), np.float32(0.12377229), np.float32(0.11834608), np.float32(0.11226519), np.float32(0.10204169), np.float32(0.09171207), np.float32(0.08417643), np.float32(0.08524162), np.float32(0.08812839), np.float32(0.08871532), np.float32(0.09829607), np.float32(0.103887625), np.float32(0.09982513), np.float32(0.10007701), np.float32(0.08440068), np.float32(0.0709142), np.float32(0.055310253), np.float32(0.04767401), np.float32(0.042613097), np.float32(0.042471036), np.float32(0.042158682), np.float32(0.038634248), np.float32(0.033507906), np.float32(0.026659139), np.float32(0.027704397), np.float32(0.025731303), np.float32(0.027071934), np.float32(0.02667381), np.float32(0.0266003), np.float32(0.026445651), np.float32(0.02960076), np.float32(0.031646535), np.float32(0.033784345), np.float32(0.032089736), np.float32(0.031023737), np.float32(0.026882792), np.float32(0.02930304), np.float32(0.03191035), np.float32(0.036120538), np.float32(0.036757242), np.float32(0.04341007), np.float32(0.049106136), np.float32(0.05496526), np.float32(0.061548706), np.float32(0.062031016), np.float32(0.07583326), np.float32(0.10249786), np.float32(0.14247401), np.float32(0.2124721), np.float32(0.27031636), np.float32(0.30910212), np.float32(0.3177556), np.float32(0.30394554), np.float32(0.3059985), np.float32(0.3103036), np.float32(0.31283253), np.float32(0.31157178), np.float32(0.2946757), np.float32(0.27694377), np.float32(0.28046364), np.float32(0.27733573), np.float32(0.25339687), np.float32(0.2117186), np.float32(0.17349905), np.float32(0.14414556), np.float32(0.116381474), np.float32(0.08490514), np.float32(0.05571167), np.float32(0.045762904), np.float32(0.048325136), np.float32(0.040299494), np.float32(0.031542644), np.float32(0.02869841), np.float32(0.025600327), np.float32(0.022442147), np.float32(0.019781904), np.float32(0.021237465), np.float32(0.024161523), np.float32(0.025115946), np.float32(0.025564287), np.float32(0.022685068), np.float32(0.01995674), np.float32(0.017690923), np.float32(0.015816705), np.float32(0.01467751), np.float32(0.014607322), np.float32(0.013582253), np.float32(0.0129458085), np.float32(0.013359925), np.float32(0.01464344), np.float32(0.016432023), np.float32(0.01898614), np.float32(0.019990144), np.float32(0.018947335), np.float32(0.020318966), np.float32(0.021095837), np.float32(0.025287412), np.float32(0.031780623), np.float32(0.034849606), np.float32(0.03290706), np.float32(0.034575), np.float32(0.037791193), np.float32(0.03222453), np.float32(0.034251053), np.float32(0.035613272), np.float32(0.041739155), np.float32(0.04428633), np.float32(0.047733333), np.float32(0.047324695), np.float32(0.050126355), np.float32(0.050565712), np.float32(0.051688608), np.float32(0.05069872), np.float32(0.047208495), np.float32(0.047387876), np.float32(0.0461985), np.float32(0.04646899), np.float32(0.046958175), np.float32(0.053717162), np.float32(0.057330336), np.float32(0.048803627), np.float32(0.047465418), np.float32(0.04173944), np.float32(0.047444876), np.float32(0.04045369), np.float32(0.031937074), np.float32(0.030947272), np.float32(0.032351624), np.float32(0.0361183), np.float32(0.03692275), np.float32(0.039008617), np.float32(0.039348226), np.float32(0.037619907), np.float32(0.036918856), np.float32(0.036325935), np.float32(0.03610146), np.float32(0.036890306), np.float32(0.035709012), np.float32(0.03842782), np.float32(0.03961134), np.float32(0.0427586), np.float32(0.043337576), np.float32(0.03888093), np.float32(0.042618006), np.float32(0.041785117), np.float32(0.04170957), np.float32(0.04381729), np.float32(0.046065543), np.float32(0.044561524), np.float32(0.046179783), np.float32(0.047993984), np.float32(0.04784826), np.float32(0.04578749), np.float32(0.04738863), np.float32(0.0525059), np.float32(0.060493488), np.float32(0.061118893), np.float32(0.07695431), np.float32(0.08648373), np.float32(0.086853445), np.float32(0.08848331), np.float32(0.08541471), np.float32(0.08412142), np.float32(0.089111134), np.float32(0.09048453), np.float32(0.08626708), np.float32(0.088455975), np.float32(0.07878331), np.float32(0.08004964), np.float32(0.08110399), np.float32(0.08089272), np.float32(0.072517246), np.float32(0.077878654), np.float32(0.083548814), np.float32(0.09271734), np.float32(0.0914827), np.float32(0.09596164), np.float32(0.09692935), np.float32(0.07852241), np.float32(0.06564142), np.float32(0.060787212), np.float32(0.0539131), np.float32(0.04458871), np.float32(0.043212492), np.float32(0.03888671), np.float32(0.043664083), np.float32(0.04395994), np.float32(0.03575781), np.float32(0.034063466), np.float32(0.032896575), np.float32(0.030451965), np.float32(0.029398516), np.float32(0.03160166), np.float32(0.036637887), np.float32(0.03395205), np.float32(0.0426769), np.float32(0.052291613), np.float32(0.04929334), np.float32(0.0477457), np.float32(0.0525252), np.float32(0.055387277), np.float32(0.06116247), np.float32(0.06815959), np.float32(0.075992614), np.float32(0.084183805), np.float32(0.08895329), np.float32(0.09403037), np.float32(0.11512132), np.float32(0.12838042), np.float32(0.1499654), np.float32(0.15904132), np.float32(0.17408487), np.float32(0.20945388), np.float32(0.21322514), np.float32(0.25038338), np.float32(0.31321138), np.float32(0.38373667), np.float32(0.5016097), np.float32(0.5514652), np.float32(0.5081626), np.float32(0.5327026), np.float32(0.56208026), np.float32(0.61026263), np.float32(0.61206865), np.float32(0.62097365), np.float32(0.6324616), np.float32(0.64226127), np.float32(0.6391232), np.float32(0.60822725), np.float32(0.59773743), np.float32(0.5380896), np.float32(0.5189856), np.float32(0.4291913), np.float32(0.36882418), np.float32(0.30587408), np.float32(0.28267184), np.float32(0.18908435), np.float32(0.1967589), np.float32(0.19842985), np.float32(0.18119918), np.float32(0.147062), np.float32(0.14031151), np.float32(0.15869601), np.float32(0.18572542), np.float32(0.13653608), np.float32(0.112750545), np.float32(0.09300638), np.float32(0.088479504), np.float32(0.09283541), np.float32(0.10519452), np.float32(0.11821097), np.float32(0.116972685), np.float32(0.12508427), np.float32(0.1324438), np.float32(0.11081779), np.float32(0.11849741), np.float32(0.124844), np.float32(0.12407919), np.float32(0.11526761), np.float32(0.12416695), np.float32(0.13504772), np.float32(0.12309371), np.float32(0.107939735), np.float32(0.11146597), np.float32(0.10521963), np.float32(0.09483726), np.float32(0.09738231), np.float32(0.11448119), np.float32(0.11136684), np.float32(0.11576469), np.float32(0.12742081), np.float32(0.12550762), np.float32(0.13153465), np.float32(0.1184508), np.float32(0.11023865), np.float32(0.11429299), np.float32(0.10603144), np.float32(0.103253126), np.float32(0.10222212), np.float32(0.09193361), np.float32(0.088332385), np.float32(0.0868973), np.float32(0.09212156), np.float32(0.10639505), np.float32(0.11167821), np.float32(0.13134407), np.float32(0.15618984), np.float32(0.15763693), np.float32(0.1740013), np.float32(0.18577683), np.float32(0.20376146), np.float32(0.2105448), np.float32(0.23882626), np.float32(0.22924624), np.float32(0.22745861), np.float32(0.22886902), np.float32(0.24850193), np.float32(0.24908853), np.float32(0.2557301), np.float32(0.25135732), np.float32(0.21654513), np.float32(0.21045254), np.float32(0.21357884), np.float32(0.1966981), np.float32(0.1933313), np.float32(0.15618357), np.float32(0.13759962), np.float32(0.12166832), np.float32(0.09359431), np.float32(0.07312383), np.float32(0.065452255), np.float32(0.059050765), np.float32(0.056644402), np.float32(0.048368674), np.float32(0.046615075), np.float32(0.045483124), np.float32(0.04225169), np.float32(0.041834135), np.float32(0.042473104), np.float32(0.036641035), np.float32(0.042330924), np.float32(0.040049687), np.float32(0.048936103), np.float32(0.054137107), np.float32(0.05557775), np.float32(0.060281206), np.float32(0.07162561), np.float32(0.090184405), np.float32(0.12428445), np.float32(0.1557098), np.float32(0.13801219), np.float32(0.14461061), np.float32(0.16609807), np.float32(0.15761134), np.float32(0.14973798), np.float32(0.12355975), np.float32(0.113350056), np.float32(0.103271455), np.float32(0.10781772), np.float32(0.10088368), np.float32(0.112890214), np.float32(0.12114179), np.float32(0.12949415), np.float32(0.1492128), np.float32(0.16789214), np.float32(0.18355939), np.float32(0.17019457), np.float32(0.15911785), np.float32(0.16341434), np.float32(0.14148541), np.float32(0.13167737), np.float32(0.113302425), np.float32(0.09406726), np.float32(0.09110134), np.float32(0.083635494), np.float32(0.08073448), np.float32(0.0740928), np.float32(0.06862557), np.float32(0.06714974), np.float32(0.07459689), np.float32(0.060116414), np.float32(0.050478205), np.float32(0.052573003), np.float32(0.050516687), np.float32(0.048279468), np.float32(0.047696263), np.float32(0.043310877), np.float32(0.0351401), np.float32(0.029460806), np.float32(0.03126067), np.float32(0.029652182), np.float32(0.02751886), np.float32(0.031612754), np.float32(0.03525485), np.float32(0.038544733), np.float32(0.040797126), np.float32(0.038487244), np.float32(0.03731349), np.float32(0.031139342), np.float32(0.028393775), np.float32(0.027911272), np.float32(0.031739596), np.float32(0.034248922), np.float32(0.04003706), np.float32(0.047969546), np.float32(0.050087944), np.float32(0.04971436), np.float32(0.05854971), np.float32(0.06076034), np.float32(0.055440754), np.float32(0.061966196), np.float32(0.063564494), np.float32(0.061976373), np.float32(0.061636012), np.float32(0.062153485), np.float32(0.058390226), np.float32(0.052781496), np.float32(0.05044365), np.float32(0.045249004), np.float32(0.04353387), np.float32(0.045905147), np.float32(0.044872474), np.float32(0.04277451), np.float32(0.04396722), np.float32(0.04873173), np.float32(0.047277346), np.float32(0.048922226), np.float32(0.042430796), np.float32(0.03818245), np.float32(0.035788238), np.float32(0.03264987), np.float32(0.027649002), np.float32(0.025611117), np.float32(0.030456815), np.float32(0.026020346), np.float32(0.023672659), np.float32(0.027588282), np.float32(0.030479154), np.float32(0.027420938), np.float32(0.029274652), np.float32(0.03406593), np.float32(0.03835232), np.float32(0.047043737), np.float32(0.049271755), np.float32(0.05352304), np.float32(0.059637494), np.float32(0.06434112), np.float32(0.06323949), np.float32(0.061198894), np.float32(0.060669024), np.float32(0.06234209), np.float32(0.06173058), np.float32(0.062005315), np.float32(0.0656312), np.float32(0.0676442), np.float32(0.06831197), np.float32(0.06730193), np.float32(0.07278001), np.float32(0.07361493), np.float32(0.075866975), np.float32(0.07074858), np.float32(0.06979491), np.float32(0.07760566), np.float32(0.08561824), np.float32(0.090178445), np.float32(0.096193776), np.float32(0.10920269), np.float32(0.11496292), np.float32(0.08725483), np.float32(0.07170982), np.float32(0.063374184), np.float32(0.06303244), np.float32(0.057611488), np.float32(0.055926755), np.float32(0.06208432), np.float32(0.06414725), np.float32(0.07053411), np.float32(0.0825083), np.float32(0.100594714), np.float32(0.12608224), np.float32(0.1549804), np.float32(0.22578198), np.float32(0.24384417), np.float32(0.26301315), np.float32(0.2934135), np.float32(0.32041705), np.float32(0.40172094), np.float32(0.4133242), np.float32(0.46165738), np.float32(0.49704766), np.float32(0.44289365), np.float32(0.46411318), np.float32(0.48257905), np.float32(0.4602826), np.float32(0.44402522), np.float32(0.35484493), np.float32(0.4696616), np.float32(0.52986103), np.float32(0.53616774), np.float32(0.50852597), np.float32(0.45504263), np.float32(0.43650967), np.float32(0.4334854), np.float32(0.464638), np.float32(0.4326818), np.float32(0.39204037), np.float32(0.39216223), np.float32(0.29727757), np.float32(0.22235091), np.float32(0.19467525), np.float32(0.17858359), np.float32(0.17398088), np.float32(0.16582549), np.float32(0.17751987), np.float32(0.16368845), np.float32(0.16826485), np.float32(0.13663207), np.float32(0.21969548), np.float32(0.17962983), np.float32(0.15604386), np.float32(0.21493994), np.float32(0.32910517), np.float32(0.19805554), np.float32(0.21798874), np.float32(0.19499624), np.float32(0.18154375), np.float32(0.2026701), np.float32(0.27488568), np.float32(0.3621297), np.float32(0.26440454), np.float32(0.35410658), np.float32(0.29281208), np.float32(0.39767054), np.float32(0.4681376), np.float32(0.7203469), np.float32(0.58431494), np.float32(0.5387094), np.float32(0.5612254), np.float32(0.6133702), np.float32(0.60273564), np.float32(0.5681555), np.float32(0.58759755), np.float32(0.5476609), np.float32(0.5250712), np.float32(0.45872125), np.float32(0.4510826), np.float32(0.46515557), np.float32(0.47138992), np.float32(0.38964364), np.float32(0.3037095), np.float32(0.3784343), np.float32(0.2635717), np.float32(0.19282588), np.float32(0.1891588), np.float32(0.13496263), np.float32(0.21375896), np.float32(0.2586124), np.float32(0.16186866), np.float32(0.14563195), np.float32(0.16606236), np.float32(0.1860606), np.float32(0.2192956), np.float32(0.20037137), np.float32(0.17069827), np.float32(0.16030152), np.float32(0.13132824), np.float32(0.13781376), np.float32(0.09376903), np.float32(0.0931347), np.float32(0.07987662), np.float32(0.07223562), np.float32(0.068385154), np.float32(0.06666361), np.float32(0.066935815), np.float32(0.07279879), np.float32(0.0879885), np.float32(0.09855313), np.float32(0.11964606), np.float32(0.1298081), np.float32(0.18133901), np.float32(0.22660759), np.float32(0.24289595), np.float32(0.2582048), np.float32(0.2440912), np.float32(0.21296944), np.float32(0.15719774), np.float32(0.172944), np.float32(0.22799969), np.float32(0.39327252), np.float32(0.37368283), np.float32(0.43926114), np.float32(0.5409356), np.float32(0.6118394), np.float32(0.5977215), np.float32(0.62326705), np.float32(0.54601884), np.float32(0.4663419), np.float32(0.30122963), np.float32(0.26562366), np.float32(0.21807459), np.float32(0.21114038), np.float32(0.1923907), np.float32(0.15856051), np.float32(0.11968392), np.float32(0.116559006), np.float32(0.10670602), np.float32(0.0956025), np.float32(0.09407514), np.float32(0.10079246), np.float32(0.1067512), np.float32(0.122803144), np.float32(0.1172776), np.float32(0.15404272), np.float32(0.19685659), np.float32(0.24763662), np.float32(0.2784495), np.float32(0.30495912), np.float32(0.3955005), np.float32(0.50931144), np.float32(0.5638793), np.float32(0.6079854), np.float32(0.6435262), np.float32(0.6964544), np.float32(0.7274883), np.float32(0.8094622), np.float32(0.8304248), np.float32(0.8602415), np.float32(0.86554253), np.float32(0.8514486), np.float32(0.9012819), np.float32(0.91272587), np.float32(0.9231232), np.float32(0.93089205), np.float32(0.94088477), np.float32(0.9426663), np.float32(0.9416633), np.float32(0.9483016), np.float32(0.95385945), np.float32(0.9536112), np.float32(0.9543769), np.float32(0.957903), np.float32(0.9511894), np.float32(0.95319986), np.float32(0.94314003), np.float32(0.9438129), np.float32(0.946655), np.float32(0.94015855), np.float32(0.9331525), np.float32(0.9299177), np.float32(0.9227521), np.float32(0.91012335), np.float32(0.8814731), np.float32(0.8499209), np.float32(0.81558436), np.float32(0.78413886), np.float32(0.7570736), np.float32(0.6119046), np.float32(0.4209414), np.float32(0.17428185), np.float32(0.23115705), np.float32(0.16814463), np.float32(0.13548969), np.float32(0.19335583), np.float32(0.5933025), np.float32(0.68097687), np.float32(0.67065126), np.float32(0.7160516), np.float32(0.7387007), np.float32(0.74218667), np.float32(0.7199777), np.float32(0.71663266), np.float32(0.69931895), np.float32(0.7631665), np.float32(0.7482876), np.float32(0.7819366), np.float32(0.7974461), np.float32(0.8285247), np.float32(0.85830766), np.float32(0.8606345), np.float32(0.87483954), np.float32(0.8979386), np.float32(0.89310753), np.float32(0.89962476), np.float32(0.9226322), np.float32(0.91947865), np.float32(0.93528074), np.float32(0.93603176), np.float32(0.9438352), np.float32(0.9482935), np.float32(0.94354486), np.float32(0.93245184), np.float32(0.9377347), np.float32(0.93863773), np.float32(0.9304702), np.float32(0.9193501), np.float32(0.8991638), np.float32(0.89597875), np.float32(0.903649), np.float32(0.9256155), np.float32(0.92397016), np.float32(0.77213156), np.float32(0.71181655), np.float32(0.82131416), np.float32(0.6044783), np.float32(0.56069654), np.float32(0.51693434), np.float32(0.3936587), np.float32(0.43189245), np.float32(0.4042194), np.float32(0.4125542), np.float32(0.4193997), np.float32(0.41077334), np.float32(0.37739414), np.float32(0.33655334), np.float32(0.31058767), np.float32(0.3145862), np.float32(0.29795146), np.float32(0.2615041), np.float32(0.29228735), np.float32(0.3015881), np.float32(0.2727794), np.float32(0.29907748), np.float32(0.312395), np.float32(0.2604767), np.float32(0.28187543), np.float32(0.26084208), np.float32(0.29092696), np.float32(0.26789662), np.float32(0.28590485), np.float32(0.29547742), np.float32(0.3447158), np.float32(0.4183619), np.float32(0.44606587), np.float32(0.43903098), np.float32(0.47896957), np.float32(0.5098875), np.float32(0.5688108), np.float32(0.59106165), np.float32(0.6047839), np.float32(0.6365414), np.float32(0.7130657), np.float32(0.80299425), np.float32(0.8385562), np.float32(0.888013), np.float32(0.92427593), np.float32(0.92915505), np.float32(0.9477049), np.float32(0.95865643), np.float32(0.9642286), np.float32(0.9662663), np.float32(0.96957), np.float32(0.9741226), np.float32(0.9755956), np.float32(0.97777224), np.float32(0.9792103), np.float32(0.97968), np.float32(0.9797549), np.float32(0.98071367), np.float32(0.9806948), np.float32(0.9807263), np.float32(0.9806239), np.float32(0.98019207), np.float32(0.9806441), np.float32(0.9806687), np.float32(0.97957397), np.float32(0.9796846), np.float32(0.9792901), np.float32(0.9788068), np.float32(0.97850776), np.float32(0.97726077), np.float32(0.97702205), np.float32(0.97750205), np.float32(0.97638386), np.float32(0.9762022), np.float32(0.97502226), np.float32(0.97409105), np.float32(0.97545356), np.float32(0.9746251), np.float32(0.9743205), np.float32(0.9732283), np.float32(0.9744227), np.float32(0.9748609), np.float32(0.9782858), np.float32(0.9780483), np.float32(0.9776458), np.float32(0.97756094), np.float32(0.97947353), np.float32(0.9783061), np.float32(0.97898066), np.float32(0.97802085), np.float32(0.9778321), np.float32(0.9751946), np.float32(0.97419953), np.float32(0.9750879), np.float32(0.9729858), np.float32(0.97259134), np.float32(0.97016406)], 'MAQAPAPPSAQPPPAASLSLLAASQPDMVRASQKDDTYAEQFLEATREVARRLLGPFRALQYAREVKLLSSALYHGLTTGLGRATLGEEYCGIDQVAAVDARAPSLPRRLLLAALLSAGPYAADRLAGRLDSAAEDAAMAEEMEAAAAGAAEAEAGKAEALAAAGASGREVGVTGQESWSPGPAAGVRAEEEAAGAAGEWGPAADEADGAGPGPGSSAAEQQRRLAAGSGPGWRRAGEGGRGGSWLRVLLAAAAARRARWWRALVLAWPRARPLLVYLGRLHLALFYGAGAYYGLAHRLAGVRYSANMRPLAGRSSYRVLGLLLGLQLGVTAAVQARAAVKRAVVAAAARRRQQQGLPGEAGSGTGGGAGVRQRYADEDEPAVFLDGYDDDGEEDELNMTSAAVRDGLETGGASAGVGGQVSRSEVATAAATRGLTEAHGSSGGRSTGSGGGGGGAAGEGWERVDASEALPPQEQEQGATGAPGATGNVDGAVGGGGGGGWEADLFGLKRPGADAGAAAAAPSLPTQTRGRGAQPNQAASGAAAVHAQPATGAATEGKAAAGAAGAVVIPVLTSLRQCPLCLSPKSHPASTPCGHTFCWSCIATWCGEKPECPLCRAPVALQQLVALYHTNC': [np.float32(0.9715958), np.float32(0.9731924), np.float32(0.97534096), np.float32(0.97751343), np.float32(0.9776274), np.float32(0.9749351), np.float32(0.97325504), np.float32(0.9718642), np.float32(0.9712738), np.float32(0.96399516), np.float32(0.9594548), np.float32(0.95349056), np.float32(0.94243234), np.float32(0.9138871), np.float32(0.89654285), np.float32(0.90166694), np.float32(0.8915247), np.float32(0.87664497), np.float32(0.8786051), np.float32(0.8472381), np.float32(0.81181115), np.float32(0.810615), np.float32(0.8105938), np.float32(0.75722635), np.float32(0.7417446), np.float32(0.7166904), np.float32(0.6631163), np.float32(0.5572218), np.float32(0.53786117), np.float32(0.50975305), np.float32(0.46376786), np.float32(0.44205904), np.float32(0.43859673), np.float32(0.41775483), np.float32(0.37859368), np.float32(0.36764923), np.float32(0.35952652), np.float32(0.30864835), np.float32(0.28662777), np.float32(0.26912943), np.float32(0.24118294), np.float32(0.22635747), np.float32(0.18384498), np.float32(0.1820344), np.float32(0.17401), np.float32(0.16030987), np.float32(0.15743555), np.float32(0.15341747), np.float32(0.14046401), np.float32(0.13852471), np.float32(0.13911192), np.float32(0.15732318), np.float32(0.14561872), np.float32(0.13795303), np.float32(0.13350168), np.float32(0.16125587), np.float32(0.1588016), np.float32(0.16337106), np.float32(0.19147128), np.float32(0.19993599), np.float32(0.20106405), np.float32(0.2068152), np.float32(0.20560718), np.float32(0.20362285), np.float32(0.19617619), np.float32(0.20214956), np.float32(0.19618174), np.float32(0.20681018), np.float32(0.20093332), np.float32(0.19724807), np.float32(0.17508899), np.float32(0.19202888), np.float32(0.19490898), np.float32(0.1982376), np.float32(0.19822145), np.float32(0.17202836), np.float32(0.19774234), np.float32(0.20166586), np.float32(0.20262925), np.float32(0.15482865), np.float32(0.14684162), np.float32(0.13789117), np.float32(0.15861098), np.float32(0.16019782), np.float32(0.1613698), np.float32(0.17502159), np.float32(0.16861576), np.float32(0.16677266), np.float32(0.14962369), np.float32(0.16369484), np.float32(0.17014143), np.float32(0.18056896), np.float32(0.1726922), np.float32(0.15634464), np.float32(0.14525296), np.float32(0.12491893), np.float32(0.12398189), np.float32(0.119802795), np.float32(0.12724607), np.float32(0.12765858), np.float32(0.11470976), np.float32(0.106837295), np.float32(0.09569753), np.float32(0.083247624), np.float32(0.0877652), np.float32(0.09286447), np.float32(0.08920774), np.float32(0.083570324), np.float32(0.09206343), np.float32(0.10356147), np.float32(0.09969442), np.float32(0.09865883), np.float32(0.10269323), np.float32(0.112249255), np.float32(0.0978558), np.float32(0.09775347), np.float32(0.1120172), np.float32(0.11477631), np.float32(0.120810784), np.float32(0.17730436), np.float32(0.20179549), np.float32(0.20024058), np.float32(0.19418232), np.float32(0.22989784), np.float32(0.3224199), np.float32(0.32599434), np.float32(0.3340908), np.float32(0.38761166), np.float32(0.35226414), np.float32(0.34813908), np.float32(0.34565046), np.float32(0.31736046), np.float32(0.28962514), np.float32(0.31045702), np.float32(0.36743483), np.float32(0.39048573), np.float32(0.36618626), np.float32(0.40571705), np.float32(0.43185887), np.float32(0.4639218), np.float32(0.4959627), np.float32(0.50759566), np.float32(0.5462671), np.float32(0.5714692), np.float32(0.5878889), np.float32(0.5870923), np.float32(0.6211848), np.float32(0.6490657), np.float32(0.6691965), np.float32(0.72203225), np.float32(0.7547105), np.float32(0.7896333), np.float32(0.82034177), np.float32(0.8460083), np.float32(0.86189187), np.float32(0.88124293), np.float32(0.89725727), np.float32(0.92005897), np.float32(0.93522257), np.float32(0.9436982), np.float32(0.94917345), np.float32(0.9618207), np.float32(0.96980816), np.float32(0.9744377), np.float32(0.9751706), np.float32(0.975848), np.float32(0.97489274), np.float32(0.97790796), np.float32(0.97853357), np.float32(0.97991586), np.float32(0.9824029), np.float32(0.9832617), np.float32(0.9845495), np.float32(0.9846453), np.float32(0.984005), np.float32(0.98347294), np.float32(0.9832533), np.float32(0.9825179), np.float32(0.9826209), np.float32(0.9819842), np.float32(0.98296607), np.float32(0.98147845), np.float32(0.9810501), np.float32(0.9786766), np.float32(0.978574), np.float32(0.97813433), np.float32(0.97802323), np.float32(0.9798758), np.float32(0.980571), np.float32(0.9794041), np.float32(0.9801338), np.float32(0.9795192), np.float32(0.98113614), np.float32(0.980807), np.float32(0.9811451), np.float32(0.97962177), np.float32(0.98008233), np.float32(0.9806518), np.float32(0.9819099), np.float32(0.9826219), np.float32(0.9824033), np.float32(0.9828182), np.float32(0.9833809), np.float32(0.9833993), np.float32(0.9838007), np.float32(0.98359114), np.float32(0.9841425), np.float32(0.9845596), np.float32(0.98377025), np.float32(0.9830676), np.float32(0.98270196), np.float32(0.98124415), np.float32(0.97902155), np.float32(0.9801993), np.float32(0.9784307), np.float32(0.9791501), np.float32(0.97485185), np.float32(0.9724091), np.float32(0.9698387), np.float32(0.96830475), np.float32(0.9687237), np.float32(0.9673459), np.float32(0.9665114), np.float32(0.9654714), np.float32(0.9669846), np.float32(0.96673435), np.float32(0.96824694), np.float32(0.9733043), np.float32(0.97026414), np.float32(0.9694139), np.float32(0.9725156), np.float32(0.9680094), np.float32(0.96571445), np.float32(0.9553503), np.float32(0.9504405), np.float32(0.94515055), np.float32(0.9412211), np.float32(0.9336684), np.float32(0.93328375), np.float32(0.9249948), np.float32(0.9069423), np.float32(0.85977006), np.float32(0.83243656), np.float32(0.7855503), np.float32(0.7235266), np.float32(0.67977494), np.float32(0.6294906), np.float32(0.5909617), np.float32(0.5777629), np.float32(0.60111403), np.float32(0.65707386), np.float32(0.6240332), np.float32(0.56428677), np.float32(0.53708524), np.float32(0.4777432), np.float32(0.43087494), np.float32(0.4466314), np.float32(0.46877348), np.float32(0.46201044), np.float32(0.4795382), np.float32(0.5016899), np.float32(0.5076412), np.float32(0.50471425), np.float32(0.5289025), np.float32(0.53815657), np.float32(0.5351861), np.float32(0.5252807), np.float32(0.47573993), np.float32(0.41745108), np.float32(0.36302596), np.float32(0.38474372), np.float32(0.29715702), np.float32(0.25058976), np.float32(0.24532701), np.float32(0.25831604), np.float32(0.28387716), np.float32(0.31228), np.float32(0.32460588), np.float32(0.28108308), np.float32(0.29631907), np.float32(0.2858003), np.float32(0.26813433), np.float32(0.23302184), np.float32(0.24791647), np.float32(0.23877823), np.float32(0.22341783), np.float32(0.22159472), np.float32(0.21345858), np.float32(0.22430757), np.float32(0.20380548), np.float32(0.17602679), np.float32(0.18507454), np.float32(0.1668931), np.float32(0.16958314), np.float32(0.20390113), np.float32(0.2803145), np.float32(0.2715391), np.float32(0.3817637), np.float32(0.44922403), np.float32(0.4285823), np.float32(0.44080067), np.float32(0.46071133), np.float32(0.5178729), np.float32(0.5259357), np.float32(0.4860262), np.float32(0.47161615), np.float32(0.54039073), np.float32(0.561117), np.float32(0.5798293), np.float32(0.4957634), np.float32(0.556631), np.float32(0.55173165), np.float32(0.58877045), np.float32(0.55067134), np.float32(0.5507311), np.float32(0.52482295), np.float32(0.5505921), np.float32(0.5289155), np.float32(0.51510614), np.float32(0.4829905), np.float32(0.4368963), np.float32(0.3759254), np.float32(0.30855983), np.float32(0.30839747), np.float32(0.30446008), np.float32(0.29439235), np.float32(0.22665758), np.float32(0.1955505), np.float32(0.14063318), np.float32(0.14840299), np.float32(0.17258587), np.float32(0.21337941), np.float32(0.18156025), np.float32(0.19647802), np.float32(0.15261753), np.float32(0.1556761), np.float32(0.19216318), np.float32(0.25365874), np.float32(0.35608184), np.float32(0.3932248), np.float32(0.44060072), np.float32(0.47302082), np.float32(0.5566287), np.float32(0.65498453), np.float32(0.6822898), np.float32(0.7742208), np.float32(0.773291), np.float32(0.7873337), np.float32(0.83774334), np.float32(0.8676266), np.float32(0.8894268), np.float32(0.9034781), np.float32(0.916339), np.float32(0.9293942), np.float32(0.94021946), np.float32(0.94915444), np.float32(0.95823944), np.float32(0.96437955), np.float32(0.9705887), np.float32(0.97730756), np.float32(0.9804616), np.float32(0.982074), np.float32(0.98314697), np.float32(0.98379654), np.float32(0.9837631), np.float32(0.9839443), np.float32(0.98407954), np.float32(0.9838319), np.float32(0.9840358), np.float32(0.982942), np.float32(0.98196226), np.float32(0.9810875), np.float32(0.981094), np.float32(0.98129684), np.float32(0.98039067), np.float32(0.9806598), np.float32(0.97952247), np.float32(0.9766346), np.float32(0.97425246), np.float32(0.97358525), np.float32(0.9703602), np.float32(0.96975034), np.float32(0.9702417), np.float32(0.9676395), np.float32(0.9630016), np.float32(0.9655722), np.float32(0.9648082), np.float32(0.964564), np.float32(0.96390045), np.float32(0.96501064), np.float32(0.96558326), np.float32(0.9675186), np.float32(0.9692049), np.float32(0.96943897), np.float32(0.9715146), np.float32(0.9705357), np.float32(0.9724247), np.float32(0.973653), np.float32(0.97497207), np.float32(0.97634786), np.float32(0.9759604), np.float32(0.9762463), np.float32(0.97578293), np.float32(0.97595483), np.float32(0.9762114), np.float32(0.9770055), np.float32(0.9782702), np.float32(0.9784616), np.float32(0.9803289), np.float32(0.9799519), np.float32(0.9800418), np.float32(0.9800164), np.float32(0.9787154), np.float32(0.97925836), np.float32(0.9802437), np.float32(0.9801437), np.float32(0.98032117), np.float32(0.98002774), np.float32(0.9810907), np.float32(0.9807194), np.float32(0.97909355), np.float32(0.9797323), np.float32(0.9800336), np.float32(0.98034704), np.float32(0.9798915), np.float32(0.9792021), np.float32(0.9794601), np.float32(0.9783423), np.float32(0.9791622), np.float32(0.97769743), np.float32(0.97684735), np.float32(0.9774539), np.float32(0.9781547), np.float32(0.97915286), np.float32(0.9811739), np.float32(0.981075), np.float32(0.9827989), np.float32(0.98419106), np.float32(0.98482776), np.float32(0.9851071), np.float32(0.9853939), np.float32(0.98557425), np.float32(0.9853945), np.float32(0.9854519), np.float32(0.9860589), np.float32(0.9865333), np.float32(0.9867143), np.float32(0.98681784), np.float32(0.9870101), np.float32(0.98745793), np.float32(0.98737365), np.float32(0.9871044), np.float32(0.98708135), np.float32(0.98678905), np.float32(0.9867872), np.float32(0.9864999), np.float32(0.9854177), np.float32(0.9845493), np.float32(0.98479825), np.float32(0.9829616), np.float32(0.98278207), np.float32(0.98184204), np.float32(0.9820401), np.float32(0.9811117), np.float32(0.98014885), np.float32(0.97989696), np.float32(0.9794377), np.float32(0.97923285), np.float32(0.979422), np.float32(0.97861457), np.float32(0.9789282), np.float32(0.9800805), np.float32(0.98039424), np.float32(0.98104), np.float32(0.9817624), np.float32(0.98130935), np.float32(0.9821836), np.float32(0.98307955), np.float32(0.9836444), np.float32(0.98404247), np.float32(0.9842622), np.float32(0.984868), np.float32(0.98492426), np.float32(0.9852763), np.float32(0.98572785), np.float32(0.9863121), np.float32(0.9866099), np.float32(0.98639673), np.float32(0.9864944), np.float32(0.98642206), np.float32(0.98649997), np.float32(0.9854704), np.float32(0.9843031), np.float32(0.98366076), np.float32(0.9826969), np.float32(0.9814757), np.float32(0.98113143), np.float32(0.97973514), np.float32(0.9796538), np.float32(0.97988796), np.float32(0.97975326), np.float32(0.97971374), np.float32(0.98008174), np.float32(0.9801232), np.float32(0.98161894), np.float32(0.98243284), np.float32(0.98364395), np.float32(0.98407656), np.float32(0.984577), np.float32(0.9842547), np.float32(0.98341435), np.float32(0.9838387), np.float32(0.9835528), np.float32(0.98233515), np.float32(0.9823745), np.float32(0.9831291), np.float32(0.9832276), np.float32(0.9843678), np.float32(0.9847815), np.float32(0.9855341), np.float32(0.98455876), np.float32(0.9842556), np.float32(0.98472565), np.float32(0.9846119), np.float32(0.9846747), np.float32(0.9849635), np.float32(0.9854774), np.float32(0.98599064), np.float32(0.986508), np.float32(0.98663354), np.float32(0.98631763), np.float32(0.98585445), np.float32(0.9860043), np.float32(0.985773), np.float32(0.9862288), np.float32(0.9861405), np.float32(0.9864109), np.float32(0.98692685), np.float32(0.9874079), np.float32(0.9876802), np.float32(0.9878835), np.float32(0.9876332), np.float32(0.9875858), np.float32(0.9869948), np.float32(0.98666996), np.float32(0.98606247), np.float32(0.98643166), np.float32(0.9863906), np.float32(0.98498917), np.float32(0.9852219), np.float32(0.9839558), np.float32(0.9829421), np.float32(0.98250383), np.float32(0.98141485), np.float32(0.9801139), np.float32(0.9785751), np.float32(0.9757711), np.float32(0.97212845), np.float32(0.96597034), np.float32(0.9594964), np.float32(0.95379925), np.float32(0.9460156), np.float32(0.9316477), np.float32(0.90815854), np.float32(0.9017881), np.float32(0.88958925), np.float32(0.87007743), np.float32(0.85572916), np.float32(0.8449532), np.float32(0.8175277), np.float32(0.8008211), np.float32(0.77369565), np.float32(0.7303467), np.float32(0.703758), np.float32(0.62941164), np.float32(0.61151034), np.float32(0.503421), np.float32(0.4623293), np.float32(0.4262389), np.float32(0.41069302), np.float32(0.40319192), np.float32(0.36002967), np.float32(0.35602945), np.float32(0.33965346), np.float32(0.33340552), np.float32(0.29884246), np.float32(0.28608957), np.float32(0.28786045), np.float32(0.28466165), np.float32(0.28418067), np.float32(0.27747968), np.float32(0.29624608), np.float32(0.30043632), np.float32(0.3219358), np.float32(0.2678221), np.float32(0.2811893), np.float32(0.33429852), np.float32(0.30953264), np.float32(0.37354693), np.float32(0.4492188), np.float32(0.47499073), np.float32(0.46377745), np.float32(0.424424), np.float32(0.3650063), np.float32(0.3757067), np.float32(0.40821618), np.float32(0.35331), np.float32(0.33057502), np.float32(0.31075963), np.float32(0.3133186), np.float32(0.36104843), np.float32(0.32177836), np.float32(0.3009253), np.float32(0.29522178), np.float32(0.30157965), np.float32(0.30865067), np.float32(0.3234069), np.float32(0.35654753), np.float32(0.37839246), np.float32(0.3888247), np.float32(0.36240232), np.float32(0.32805762), np.float32(0.40224832), np.float32(0.4071727), np.float32(0.44996503), np.float32(0.46489954), np.float32(0.44882378), np.float32(0.49123707), np.float32(0.4549945), np.float32(0.46678302), np.float32(0.465879), np.float32(0.53623617)], 'MQALQTQQKVAKSSQARVLVPAGLGRRCLPVRPAFSSANVQKVANRAAALRVRATEESVEVKPVASTSESSEPEWVPVCKPEDLPKGVRKEVEVDGRQVLMFWYRNQIYAIEARSPAEGAYSEGFIKAKFTQDYAIECPSTGSLFSLKDGSIQAWYPNNPVLRTLTPSQFCRPLEIYPVKLAQEAIYVDVSDSRYNNAVTRGRGGAGTSAENNNVFTVQPTVYFEGMDPTKEAASLLQDGNTGEGTNPVVVLTGIVAVGMTAVAGTAFAIYYENLTALIAFWVVLGLGVGVAGFQYVNKQFKSDKA': [np.float32(0.9320043), np.float32(0.9146786), np.float32(0.91256535), np.float32(0.91524553), np.float32(0.9132074), np.float32(0.9250793), np.float32(0.9270841), np.float32(0.9310334), np.float32(0.94019353), np.float32(0.93478006), np.float32(0.9396193), np.float32(0.94244385), np.float32(0.9457879), np.float32(0.9488779), np.float32(0.9558478), np.float32(0.95416135), np.float32(0.9531773), np.float32(0.9597382), np.float32(0.9552456), np.float32(0.95732564), np.float32(0.9736742), np.float32(0.97612756), np.float32(0.97590977), np.float32(0.9765029), np.float32(0.9810656), np.float32(0.98292476), np.float32(0.98200583), np.float32(0.98307794), np.float32(0.9837818), np.float32(0.9837907), np.float32(0.98297393), np.float32(0.98347384), np.float32(0.98138213), np.float32(0.9791286), np.float32(0.9774293), np.float32(0.9773391), np.float32(0.9747083), np.float32(0.97129637), np.float32(0.96854556), np.float32(0.966284), np.float32(0.96049875), np.float32(0.95071954), np.float32(0.94596654), np.float32(0.93512595), np.float32(0.909798), np.float32(0.90458554), np.float32(0.8974214), np.float32(0.8945244), np.float32(0.9205684), np.float32(0.9256816), np.float32(0.9103766), np.float32(0.88151306), np.float32(0.8859824), np.float32(0.8673438), np.float32(0.830868), np.float32(0.85415834), np.float32(0.8744657), np.float32(0.8789068), np.float32(0.8662812), np.float32(0.88330126), np.float32(0.8945408), np.float32(0.8891303), np.float32(0.8959152), np.float32(0.8999888), np.float32(0.88526094), np.float32(0.9052012), np.float32(0.9107621), np.float32(0.8934804), np.float32(0.8827318), np.float32(0.8646666), np.float32(0.8505635), np.float32(0.835026), np.float32(0.81590116), np.float32(0.80399585), np.float32(0.79964453), np.float32(0.7686782), np.float32(0.71001846), np.float32(0.6723752), np.float32(0.6325021), np.float32(0.52326167), np.float32(0.43849108), np.float32(0.4498111), np.float32(0.39515844), np.float32(0.36255476), np.float32(0.32998836), np.float32(0.29600468), np.float32(0.28626862), np.float32(0.26546305), np.float32(0.24905232), np.float32(0.21194278), np.float32(0.2035858), np.float32(0.1695673), np.float32(0.1459902), np.float32(0.12332416), np.float32(0.10920927), np.float32(0.09460808), np.float32(0.09507711), np.float32(0.08242175), np.float32(0.06797235), np.float32(0.06310292), np.float32(0.062242802), np.float32(0.057134617), np.float32(0.0586289), np.float32(0.056593664), np.float32(0.058523614), np.float32(0.06013259), np.float32(0.06679513), np.float32(0.064429626), np.float32(0.06392672), np.float32(0.06451088), np.float32(0.06265927), np.float32(0.07192633), np.float32(0.08256144), np.float32(0.083794296), np.float32(0.09013626), np.float32(0.106610775), np.float32(0.117242746), np.float32(0.121805266), np.float32(0.115005225), np.float32(0.11202735), np.float32(0.11992857), np.float32(0.126079), np.float32(0.12601921), np.float32(0.1325048), np.float32(0.131183), np.float32(0.14192198), np.float32(0.12165232), np.float32(0.11976087), np.float32(0.112269595), np.float32(0.10092714), np.float32(0.090744145), np.float32(0.08666422), np.float32(0.07660288), np.float32(0.0747442), np.float32(0.07324448), np.float32(0.069835305), np.float32(0.07093177), np.float32(0.076778576), np.float32(0.078951105), np.float32(0.07460768), np.float32(0.06804559), np.float32(0.06686819), np.float32(0.07068272), np.float32(0.06300554), np.float32(0.050544836), np.float32(0.049514644), np.float32(0.059740566), np.float32(0.0660073), np.float32(0.07419699), np.float32(0.06467444), np.float32(0.06861688), np.float32(0.06706222), np.float32(0.070121974), np.float32(0.06348099), np.float32(0.061090462), np.float32(0.066532105), np.float32(0.07761232), np.float32(0.085781366), np.float32(0.08291899), np.float32(0.089751124), np.float32(0.08568182), np.float32(0.085024975), np.float32(0.084243104), np.float32(0.08913719), np.float32(0.08624537), np.float32(0.07537688), np.float32(0.07682431), np.float32(0.07732786), np.float32(0.082611024), np.float32(0.08121188), np.float32(0.07740485), np.float32(0.07913455), np.float32(0.076636955), np.float32(0.070394196), np.float32(0.06777368), np.float32(0.064009346), np.float32(0.058349326), np.float32(0.057091095), np.float32(0.05405427), np.float32(0.052075483), np.float32(0.05125063), np.float32(0.050109867), np.float32(0.0530782), np.float32(0.053519912), np.float32(0.051487803), np.float32(0.05072472), np.float32(0.0546657), np.float32(0.05117891), np.float32(0.05295918), np.float32(0.055143334), np.float32(0.057198178), np.float32(0.0645035), np.float32(0.06608233), np.float32(0.074289836), np.float32(0.08181986), np.float32(0.0836266), np.float32(0.08675647), np.float32(0.10621455), np.float32(0.12542339), np.float32(0.13513313), np.float32(0.14714026), np.float32(0.18027213), np.float32(0.17682452), np.float32(0.18879487), np.float32(0.15306453), np.float32(0.15493052), np.float32(0.17326294), np.float32(0.20039503), np.float32(0.19099073), np.float32(0.21010444), np.float32(0.24107327), np.float32(0.2653964), np.float32(0.24739937), np.float32(0.27074197), np.float32(0.2779564), np.float32(0.26436606), np.float32(0.26834333), np.float32(0.2617086), np.float32(0.2387434), np.float32(0.21689805), np.float32(0.23689376), np.float32(0.25264055), np.float32(0.2281177), np.float32(0.20594437), np.float32(0.21671242), np.float32(0.2203912), np.float32(0.3004779), np.float32(0.24751286), np.float32(0.23583873), np.float32(0.23883423), np.float32(0.24728604), np.float32(0.19768122), np.float32(0.22287783), np.float32(0.21345337), np.float32(0.17834213), np.float32(0.19852468), np.float32(0.17105056), np.float32(0.16502078), np.float32(0.13881084), np.float32(0.17021652), np.float32(0.15692163), np.float32(0.15390557), np.float32(0.18546493), np.float32(0.19224574), np.float32(0.23711418), np.float32(0.24547711), np.float32(0.27701217), np.float32(0.2958493), np.float32(0.30094597), np.float32(0.3087101), np.float32(0.24687415), np.float32(0.32946524), np.float32(0.31212887), np.float32(0.22555736), np.float32(0.20079151), np.float32(0.17571819), np.float32(0.23136364), np.float32(0.19561967), np.float32(0.24651058), np.float32(0.19907175), np.float32(0.20473018), np.float32(0.22469826), np.float32(0.2196852), np.float32(0.29797652), np.float32(0.31270853), np.float32(0.2722417), np.float32(0.36664376), np.float32(0.32416114), np.float32(0.28760132), np.float32(0.27672404), np.float32(0.286899), np.float32(0.29306376), np.float32(0.26672372), np.float32(0.290572), np.float32(0.26471534), np.float32(0.28100994), np.float32(0.28597865), np.float32(0.31707233), np.float32(0.40548402), np.float32(0.41764763), np.float32(0.54297215), np.float32(0.55796176), np.float32(0.59559995), np.float32(0.5833238), np.float32(0.6124037), np.float32(0.60346854), np.float32(0.63784033), np.float32(0.6518261), np.float32(0.6591588), np.float32(0.6804511), np.float32(0.7035326), np.float32(0.717134), np.float32(0.7444403), np.float32(0.766611), np.float32(0.7557088), np.float32(0.7703666), np.float32(0.77985406), np.float32(0.80517167), np.float32(0.7760129), np.float32(0.7812648), np.float32(0.7812209), np.float32(0.77317446), np.float32(0.7599748), np.float32(0.71502036), np.float32(0.6360209), np.float32(0.0025067758)], 'MPHNVLPTLQPHTCFSPAPSTHSHASSQRVSKAILKTALQKANAAVVMDKANDLSGAIDAYSDAVNLLDRVLSSETREPDRQRLKETYGKYRKRIQYLSTLKFNNDHLYETINNGVVVGNNRARATNSLSISPRQQQQQGDRHPSSSLNASKSISMESNQIAGSTMSTALITPTSPSSSISIPMDVPPSPVSSKSTPSRPTSNLKCNDTYNVPAAMDLSSSPTPPLEPRSALHPNLWKSSQNDDPTALRNGTNDGQDSQSYASQQRRFSINSLSSSSSGDSDSICASGPYQPTMALPSLLPTKIEAATPATAIDTPTEAEPDINHTSSDRISRGTSLTTTMTSSSFPRRRTFTSPSKLPGHDQTAYQFGSEDPRQLLTTGLARKLHLDGFLVGSSPQRQRMASNASFMDTTEAYTPATSSAALMGHHATQPCTTTFNTAAIESDIPPAHARVVQRQSSGLSIRKKYNRLSRTSMDGASMNGTNNNNNNSNGGRKDKASPILGAFFGGIGVSDGAVSSTFDKSTQDTLNYFGNHSQQPYSDGSITHESKDGRFLASHQGAASPHAYQQETGRTTSSTPRYLDTYLKLIINLEHSMNYGGYVTPKLFIPRNLWYQSNIRLSSMDVKIAACESLILDLNRVEKWGNLDDIHGSLRLIESLEEVVYGLQVTLSKKLKRDSLVDTSDDTNNGLPDVGGGTNQQYSHGANDSGIGNNSGSHGNSFHLNSSLNSNGGVNKRAQLMSWGSKLTKSVEKMNAFSLTKVDDQYRHYIEVLQKLFIKLHLLEMWFQHYLKKDRLINPHYDAVLVKLGRVCDGINRVVGGFVIRDLAMLLGKWLKRGGVWQMTRYSLNPSNPTFYNNRKSAMFTRFSQTGQLRLLLSKRCIKLPPSSHVTLNGRPMQRRQYNSGKEAEKKPPNSDKDGKAAPSNIPKGFEGFFDNKKKGTQSWINEAAEQNQKQTKDRIPKPPPPPRPDGKSSGNKKGSTGGGNKPPEISNRLLFGVTLGSLALYSLARPPENTRELTWQSFRVQLLDKGLVDRLEVLNRNRVRVFLRPEASSLGVSPGMVFYFSIGSVDSFEQNLQNAQAELGIPPEERIPVAYHDTVSVLGVLLQFAPTLLLIGVFVYLARRGAGGMGGSGGGIFGIGKSKAKKFNEETDIRVKFKDVAGADEAKEEIMEFVKFLKNPAAYERLGASIPKGAILSGPPGTGKTLLAKATAGEAGVPFFSVSGSEFVEMFVGVGPSRVRDLFATAKSNAPCIIFIDEIDAIGKARGKGGHMGGNDERESTLNQLLVEMDGFNSDEHVVVLAGTNRPDVLDPALLRPGRFDRHIHVDRPDIGGRAQIFLVHLRPIKTNENLETLSRKLAALTPGFSGADIHNVCNEAALIAARYNKDQVDDTDFEKAIERVIGGMEKKSRVLSPSEKKIVAYHEAGHAVAGWNLRYADPLLKVSIIPRGVAALGYAQYLPKDQYLYSENQLLDRMCMALGGRVSERIFFNSITTGAQDDLQKVTKMAYSQVAAYGMNNKVGPLSYSDSQQENQFQKPYSDETATLIDKESRQLVIDALDRTVELLTGKKEDVEKVAQLLLEKEVITREDMERLVGKRPFADTDSIYDEYVRGKVEAPPPFSEDNGQAPPGGSTVE': [np.float32(0.9737752), np.float32(0.97224605), np.float32(0.9749956), np.float32(0.9759999), np.float32(0.97446567), np.float32(0.9742905), np.float32(0.9742037), np.float32(0.9776363), np.float32(0.9780472), np.float32(0.9772274), np.float32(0.9788336), np.float32(0.97552377), np.float32(0.9756006), np.float32(0.97387433), np.float32(0.9690787), np.float32(0.9596259), np.float32(0.9503237), np.float32(0.92444277), np.float32(0.85442525), np.float32(0.8539588), np.float32(0.8362976), np.float32(0.84380925), np.float32(0.78745186), np.float32(0.7119566), np.float32(0.6673362), np.float32(0.59382933), np.float32(0.5088591), np.float32(0.45548287), np.float32(0.44915965), np.float32(0.4397625), np.float32(0.38612354), np.float32(0.3431001), np.float32(0.27872378), np.float32(0.23396194), np.float32(0.21439852), np.float32(0.1917918), np.float32(0.18370071), np.float32(0.19069886), np.float32(0.19351496), np.float32(0.18213995), np.float32(0.19699728), np.float32(0.1812204), np.float32(0.18384756), np.float32(0.20396158), np.float32(0.2119141), np.float32(0.20171379), np.float32(0.19543238), np.float32(0.20397258), np.float32(0.19426605), np.float32(0.18746577), np.float32(0.19472168), np.float32(0.20405349), np.float32(0.18514071), np.float32(0.15606496), np.float32(0.18521295), np.float32(0.15821257), np.float32(0.13364428), np.float32(0.12441198), np.float32(0.14176835), np.float32(0.11390034), np.float32(0.10516005), np.float32(0.12657806), np.float32(0.12457085), np.float32(0.13251017), np.float32(0.14076889), np.float32(0.1293197), np.float32(0.13644947), np.float32(0.14699127), np.float32(0.13585834), np.float32(0.13558534), np.float32(0.15503792), np.float32(0.15892304), np.float32(0.170916), np.float32(0.20413683), np.float32(0.21023497), np.float32(0.17859788), np.float32(0.18418959), np.float32(0.21109296), np.float32(0.21678469), np.float32(0.21427944), np.float32(0.2619696), np.float32(0.28650737), np.float32(0.28641224), np.float32(0.26041663), np.float32(0.2874837), np.float32(0.25832993), np.float32(0.21129999), np.float32(0.19137955), np.float32(0.17978038), np.float32(0.16229379), np.float32(0.16693963), np.float32(0.1635117), np.float32(0.16141497), np.float32(0.16769253), np.float32(0.1723578), np.float32(0.16876496), np.float32(0.17088851), np.float32(0.16796869), np.float32(0.17013295), np.float32(0.18136053), np.float32(0.18319629), np.float32(0.18366246), np.float32(0.21590787), np.float32(0.29422694), np.float32(0.31473446), np.float32(0.3643282), np.float32(0.41082343), np.float32(0.4507279), np.float32(0.4948476), np.float32(0.58765393), np.float32(0.6528362), np.float32(0.6864334), np.float32(0.71090245), np.float32(0.713245), np.float32(0.7619892), np.float32(0.8068531), np.float32(0.85631824), np.float32(0.84910506), np.float32(0.8522928), np.float32(0.86135685), np.float32(0.88211596), np.float32(0.89422584), np.float32(0.921212), np.float32(0.9344677), np.float32(0.9460165), np.float32(0.9510869), np.float32(0.9509977), np.float32(0.95616364), np.float32(0.95779717), np.float32(0.9594326), np.float32(0.9630515), np.float32(0.96882653), np.float32(0.9690748), np.float32(0.96917814), np.float32(0.9691821), np.float32(0.97095686), np.float32(0.9704057), np.float32(0.9725356), np.float32(0.9739246), np.float32(0.97511), np.float32(0.97724736), np.float32(0.9758153), np.float32(0.9766717), np.float32(0.97474325), np.float32(0.97536033), np.float32(0.9761356), np.float32(0.9747138), np.float32(0.97480226), np.float32(0.97541124), np.float32(0.97621936), np.float32(0.9766322), np.float32(0.97612995), np.float32(0.97628254), np.float32(0.97654665), np.float32(0.9763618), np.float32(0.9766599), np.float32(0.9770412), np.float32(0.97742975), np.float32(0.9778896), np.float32(0.97778124), np.float32(0.97683245), np.float32(0.97632694), np.float32(0.9770717), np.float32(0.9775278), np.float32(0.9775368), np.float32(0.97808367), np.float32(0.977437), np.float32(0.977491), np.float32(0.97875804), np.float32(0.9788735), np.float32(0.9798979), np.float32(0.9800694), np.float32(0.98034656), np.float32(0.9798273), np.float32(0.97960794), np.float32(0.97993386), np.float32(0.98010373), np.float32(0.98008406), np.float32(0.97964954), np.float32(0.97977245), np.float32(0.9797743), np.float32(0.9803412), np.float32(0.979812), np.float32(0.97932124), np.float32(0.97961515), np.float32(0.98012686), np.float32(0.97937155), np.float32(0.9799241), np.float32(0.97936124), np.float32(0.97922575), np.float32(0.9789908), np.float32(0.9790081), np.float32(0.9785271), np.float32(0.9794351), np.float32(0.9786341), np.float32(0.97914267), np.float32(0.9786889), np.float32(0.9781194), np.float32(0.9776624), np.float32(0.9777239), np.float32(0.97744566), np.float32(0.977808), np.float32(0.97793305), np.float32(0.9776913), np.float32(0.977998), np.float32(0.9784999), np.float32(0.9788968), np.float32(0.9790405), np.float32(0.9792475), np.float32(0.9785367), np.float32(0.9788629), np.float32(0.97866905), np.float32(0.97853446), np.float32(0.9782497), np.float32(0.9788866), np.float32(0.97899), np.float32(0.97873086), np.float32(0.978789), np.float32(0.9786983), np.float32(0.97893846), np.float32(0.9792935), np.float32(0.9779905), np.float32(0.9768747), np.float32(0.9767556), np.float32(0.9762255), np.float32(0.9773711), np.float32(0.977475), np.float32(0.97690207), np.float32(0.9767998), np.float32(0.9774721), np.float32(0.976747), np.float32(0.9767892), np.float32(0.97660375), np.float32(0.976605), np.float32(0.97622925), np.float32(0.9758798), np.float32(0.9770065), np.float32(0.97756016), np.float32(0.97764057), np.float32(0.9775423), np.float32(0.978309), np.float32(0.97839385), np.float32(0.978578), np.float32(0.97884583), np.float32(0.9778817), np.float32(0.97848505), np.float32(0.9778056), np.float32(0.97825706), np.float32(0.9771239), np.float32(0.9775375), np.float32(0.9769415), np.float32(0.97618484), np.float32(0.976154), np.float32(0.9761629), np.float32(0.97597224), np.float32(0.9760927), np.float32(0.9771218), np.float32(0.976388), np.float32(0.9766415), np.float32(0.97671515), np.float32(0.9750021), np.float32(0.9754743), np.float32(0.97359663), np.float32(0.9727712), np.float32(0.97003144), np.float32(0.9720702), np.float32(0.9721314), np.float32(0.9727126), np.float32(0.97347474), np.float32(0.9739647), np.float32(0.97450453), np.float32(0.9748312), np.float32(0.97598547), np.float32(0.97583157), np.float32(0.9766285), np.float32(0.97749615), np.float32(0.9771358), np.float32(0.97752255), np.float32(0.977969), np.float32(0.9775325), np.float32(0.97677714), np.float32(0.9780049), np.float32(0.9779074), np.float32(0.97862566), np.float32(0.9796076), np.float32(0.97887224), np.float32(0.9779953), np.float32(0.9786885), np.float32(0.9792037), np.float32(0.97912943), np.float32(0.97878337), np.float32(0.979474), np.float32(0.9797162), np.float32(0.9798003), np.float32(0.98005116), np.float32(0.9808832), np.float32(0.98063517), np.float32(0.98058367), np.float32(0.9806805), np.float32(0.9813007), np.float32(0.981443), np.float32(0.9820124), np.float32(0.98134977), np.float32(0.9813905), np.float32(0.98133117), np.float32(0.9815036), np.float32(0.9815545), np.float32(0.9811437), np.float32(0.98114383), np.float32(0.9809116), np.float32(0.9809414), np.float32(0.97998), np.float32(0.97993237), np.float32(0.9796149), np.float32(0.9794926), np.float32(0.97909194), np.float32(0.97791183), np.float32(0.9771244), np.float32(0.97713506), np.float32(0.977472), np.float32(0.97709596), np.float32(0.97779423), np.float32(0.97783476), np.float32(0.9775554), np.float32(0.97706133), np.float32(0.97724473), np.float32(0.97692716), np.float32(0.97730815), np.float32(0.9770707), np.float32(0.9775353), np.float32(0.9768986), np.float32(0.9771056), np.float32(0.9766208), np.float32(0.9765281), np.float32(0.97763693), np.float32(0.9772234), np.float32(0.97806144), np.float32(0.97813034), np.float32(0.9783503), np.float32(0.97870696), np.float32(0.9794222), np.float32(0.9799866), np.float32(0.97983503), np.float32(0.97972614), np.float32(0.9798869), np.float32(0.97999406), np.float32(0.97992295), np.float32(0.9793834), np.float32(0.97970635), np.float32(0.97909045), np.float32(0.9783019), np.float32(0.97775817), np.float32(0.977743), np.float32(0.97688216), np.float32(0.9731995), np.float32(0.97224075), np.float32(0.9736213), np.float32(0.9742086), np.float32(0.9728354), np.float32(0.9721168), np.float32(0.96881783), np.float32(0.9673498), np.float32(0.9678572), np.float32(0.9661799), np.float32(0.96196765), np.float32(0.9589079), np.float32(0.9561354), np.float32(0.94967604), np.float32(0.94486684), np.float32(0.9433469), np.float32(0.93413323), np.float32(0.9382336), np.float32(0.94945955), np.float32(0.9581874), np.float32(0.95922095), np.float32(0.9575845), np.float32(0.95091546), np.float32(0.94735414), np.float32(0.9480142), np.float32(0.94040495), np.float32(0.93538517), np.float32(0.948978), np.float32(0.9498304), np.float32(0.9489614), np.float32(0.94938326), np.float32(0.95158404), np.float32(0.9492466), np.float32(0.95596737), np.float32(0.95785415), np.float32(0.96141785), np.float32(0.9652725), np.float32(0.96527296), np.float32(0.96817255), np.float32(0.967818), np.float32(0.9674575), np.float32(0.9694435), np.float32(0.9695488), np.float32(0.9711375), np.float32(0.97079474), np.float32(0.9706575), np.float32(0.97058177), np.float32(0.9710371), np.float32(0.9702767), np.float32(0.9703066), np.float32(0.9701352), np.float32(0.97154343), np.float32(0.97195596), np.float32(0.97279876), np.float32(0.9737413), np.float32(0.9747025), np.float32(0.97440016), np.float32(0.9765004), np.float32(0.9774439), np.float32(0.9765524), np.float32(0.9768048), np.float32(0.97836477), np.float32(0.9783029), np.float32(0.9781917), np.float32(0.9794037), np.float32(0.97867763), np.float32(0.9792586), np.float32(0.9805681), np.float32(0.97965413), np.float32(0.9800031), np.float32(0.98023957), np.float32(0.97927904), np.float32(0.97847235), np.float32(0.97829825), np.float32(0.97760826), np.float32(0.9779246), np.float32(0.97754365), np.float32(0.9773072), np.float32(0.976942), np.float32(0.9775524), np.float32(0.9763131), np.float32(0.9749962), np.float32(0.9737688), np.float32(0.9743043), np.float32(0.9724845), np.float32(0.97167057), np.float32(0.97000074), np.float32(0.9677224), np.float32(0.9678831), np.float32(0.969048), np.float32(0.9689706), np.float32(0.96736044), np.float32(0.96652794), np.float32(0.96585923), np.float32(0.96423477), np.float32(0.96323043), np.float32(0.96211374), np.float32(0.96304584), np.float32(0.9603029), np.float32(0.95920485), np.float32(0.9554661), np.float32(0.9560641), np.float32(0.9543173), np.float32(0.95141315), np.float32(0.95147395), np.float32(0.9553555), np.float32(0.955316), np.float32(0.9529905), np.float32(0.9548522), np.float32(0.95594734), np.float32(0.96125454), np.float32(0.96204025), np.float32(0.9620802), np.float32(0.96546733), np.float32(0.96635526), np.float32(0.96683306), np.float32(0.96870506), np.float32(0.9700899), np.float32(0.97057694), np.float32(0.9716949), np.float32(0.97234184), np.float32(0.97226083), np.float32(0.9736907), np.float32(0.9732099), np.float32(0.97498304), np.float32(0.97499985), np.float32(0.97536284), np.float32(0.9762689), np.float32(0.9777892), np.float32(0.9771428), np.float32(0.9778685), np.float32(0.97822064), np.float32(0.97720283), np.float32(0.97609556), np.float32(0.9760429), np.float32(0.97649026), np.float32(0.97564924), np.float32(0.9745233), np.float32(0.9760582), np.float32(0.9768316), np.float32(0.9756816), np.float32(0.9746429), np.float32(0.97548234), np.float32(0.9758154), np.float32(0.9765211), np.float32(0.9767546), np.float32(0.9775277), np.float32(0.9767869), np.float32(0.977639), np.float32(0.977452), np.float32(0.9780503), np.float32(0.97571486), np.float32(0.9756486), np.float32(0.9762714), np.float32(0.9761352), np.float32(0.9776315), np.float32(0.9769105), np.float32(0.97684526), np.float32(0.97504586), np.float32(0.97372353), np.float32(0.9743095), np.float32(0.9743715), np.float32(0.97317535), np.float32(0.9714792), np.float32(0.9713589), np.float32(0.97100115), np.float32(0.97068137), np.float32(0.9664184), np.float32(0.963305), np.float32(0.9645497), np.float32(0.9633626), np.float32(0.96268666), np.float32(0.96478146), np.float32(0.9646265), np.float32(0.96724564), np.float32(0.96804035), np.float32(0.9685726), np.float32(0.9691741), np.float32(0.9693821), np.float32(0.9694002), np.float32(0.9717758), np.float32(0.97122765), np.float32(0.9724343), np.float32(0.97272915), np.float32(0.97114366), np.float32(0.9699525), np.float32(0.9709282), np.float32(0.9702131), np.float32(0.9685518), np.float32(0.96891105), np.float32(0.9705193), np.float32(0.9694658), np.float32(0.9708147), np.float32(0.9707646), np.float32(0.97380877), np.float32(0.97501445), np.float32(0.97309554), np.float32(0.97397465), np.float32(0.97498727), np.float32(0.97774667), np.float32(0.97543824), np.float32(0.9750421), np.float32(0.97231525), np.float32(0.9704456), np.float32(0.9702543), np.float32(0.9657339), np.float32(0.96365255), np.float32(0.9601307), np.float32(0.95259386), np.float32(0.94562924), np.float32(0.9184396), np.float32(0.9175523), np.float32(0.8919604), np.float32(0.8595802), np.float32(0.81388116), np.float32(0.7480486), np.float32(0.70069826), np.float32(0.6390979), np.float32(0.5436664), np.float32(0.50438666), np.float32(0.4140138), np.float32(0.3517239), np.float32(0.29680282), np.float32(0.2467116), np.float32(0.19636106), np.float32(0.16328844), np.float32(0.15667284), np.float32(0.122243226), np.float32(0.115624875), np.float32(0.116418645), np.float32(0.11079279), np.float32(0.0957225), np.float32(0.08829359), np.float32(0.08035643), np.float32(0.07564327), np.float32(0.06676546), np.float32(0.05973683), np.float32(0.06714945), np.float32(0.066454865), np.float32(0.05890306), np.float32(0.05218794), np.float32(0.05188554), np.float32(0.06334154), np.float32(0.05963024), np.float32(0.06207648), np.float32(0.06782149), np.float32(0.068592414), np.float32(0.068812676), np.float32(0.07348508), np.float32(0.07427272), np.float32(0.070798695), np.float32(0.07505244), np.float32(0.06543202), np.float32(0.061830644), np.float32(0.060905132), np.float32(0.056724053), np.float32(0.056426276), np.float32(0.05224305), np.float32(0.05495648), np.float32(0.056531463), np.float32(0.055055637), np.float32(0.050164673), np.float32(0.04770053), np.float32(0.051155653), np.float32(0.054003064), np.float32(0.047591913), np.float32(0.041643262), np.float32(0.042752933), np.float32(0.041841645), np.float32(0.03862148), np.float32(0.04161657), np.float32(0.0443456), np.float32(0.043559548), np.float32(0.047804903), np.float32(0.055193085), np.float32(0.053067632), np.float32(0.053909123), np.float32(0.057539105), np.float32(0.055584375), np.float32(0.06476555), np.float32(0.062647335), np.float32(0.06392943), np.float32(0.06812727), np.float32(0.074914485), np.float32(0.06724019), np.float32(0.069262125), np.float32(0.08347734), np.float32(0.075598605), np.float32(0.06986506), np.float32(0.07769792), np.float32(0.0779226), np.float32(0.07420521), np.float32(0.0764608), np.float32(0.089885704), np.float32(0.07976983), np.float32(0.07207077), np.float32(0.07781327), np.float32(0.075463355), np.float32(0.06126904), np.float32(0.064976476), np.float32(0.061701752), np.float32(0.058370724), np.float32(0.055455167), np.float32(0.051584028), np.float32(0.055379145), np.float32(0.06385914), np.float32(0.061705142), np.float32(0.07083509), np.float32(0.0922784), np.float32(0.110455416), np.float32(0.11992514), np.float32(0.14691918), np.float32(0.17470963), np.float32(0.20634992), np.float32(0.23511474), np.float32(0.25942382), np.float32(0.2968501), np.float32(0.3331796), np.float32(0.4263425), np.float32(0.5465422), np.float32(0.59768414), np.float32(0.67638284), np.float32(0.76916146), np.float32(0.835871), np.float32(0.8735198), np.float32(0.90064174), np.float32(0.91762096), np.float32(0.9381158), np.float32(0.9471194), np.float32(0.9545727), np.float32(0.9620119), np.float32(0.9654466), np.float32(0.9679878), np.float32(0.9724334), np.float32(0.9737326), np.float32(0.976069), np.float32(0.97755814), np.float32(0.9787258), np.float32(0.9791728), np.float32(0.9792084), np.float32(0.979742), np.float32(0.97972876), np.float32(0.98089087), np.float32(0.9799121), np.float32(0.9799902), np.float32(0.9800655), np.float32(0.979815), np.float32(0.97957313), np.float32(0.97985214), np.float32(0.9810954), np.float32(0.9814212), np.float32(0.9814109), np.float32(0.98076975), np.float32(0.97941816), np.float32(0.9790951), np.float32(0.97912484), np.float32(0.97876084), np.float32(0.9779253), np.float32(0.9787635), np.float32(0.97914463), np.float32(0.97971845), np.float32(0.9797038), np.float32(0.98067343), np.float32(0.97932005), np.float32(0.98094237), np.float32(0.98054874), np.float32(0.9787597), np.float32(0.9767989), np.float32(0.9731419), np.float32(0.9686309), np.float32(0.96070457), np.float32(0.9547156), np.float32(0.94988865), np.float32(0.93227196), np.float32(0.92231256), np.float32(0.8918496), np.float32(0.88105035), np.float32(0.8678151), np.float32(0.8463364), np.float32(0.8255271), np.float32(0.82441765), np.float32(0.77122205), np.float32(0.7236252), np.float32(0.6835663), np.float32(0.6534866), np.float32(0.552502), np.float32(0.53543127), np.float32(0.5009537), np.float32(0.45255587), np.float32(0.44862658), np.float32(0.43252456), np.float32(0.3876222), np.float32(0.36546785), np.float32(0.35056466), np.float32(0.3446967), np.float32(0.33611333), np.float32(0.30836776), np.float32(0.25403446), np.float32(0.25384015), np.float32(0.2538386), np.float32(0.25390282), np.float32(0.22437528), np.float32(0.2602152), np.float32(0.27213496), np.float32(0.2322768), np.float32(0.2176472), np.float32(0.2707673), np.float32(0.26601657), np.float32(0.2184193), np.float32(0.191572), np.float32(0.16770576), np.float32(0.12890616), np.float32(0.090082504), np.float32(0.09277863), np.float32(0.06548684), np.float32(0.046570655), np.float32(0.0374366), np.float32(0.03086217), np.float32(0.0282895), np.float32(0.024609402), np.float32(0.025100853), np.float32(0.023600465), np.float32(0.022370249), np.float32(0.023264859), np.float32(0.026728919), np.float32(0.032951392), np.float32(0.03754632), np.float32(0.043858513), np.float32(0.06186174), np.float32(0.07280177), np.float32(0.08750823), np.float32(0.10072149), np.float32(0.08234922), np.float32(0.08994273), np.float32(0.07974386), np.float32(0.06999873), np.float32(0.065812856), np.float32(0.073725864), np.float32(0.08669853), np.float32(0.08824667), np.float32(0.07848811), np.float32(0.10641557), np.float32(0.12387531), np.float32(0.11623818), np.float32(0.123633265), np.float32(0.17553449), np.float32(0.16943265), np.float32(0.106943674), np.float32(0.08062041), np.float32(0.07853782), np.float32(0.06600132), np.float32(0.060116388), np.float32(0.07386934), np.float32(0.08478055), np.float32(0.05598964), np.float32(0.04988562), np.float32(0.054528803), np.float32(0.062402587), np.float32(0.062466893), np.float32(0.051920634), np.float32(0.060125116), np.float32(0.070287414), np.float32(0.08362002), np.float32(0.08778588), np.float32(0.0869019), np.float32(0.12663211), np.float32(0.124816716), np.float32(0.19550107), np.float32(0.25391078), np.float32(0.25131497), np.float32(0.25134647), np.float32(0.2696135), np.float32(0.25628564), np.float32(0.25492418), np.float32(0.22271565), np.float32(0.19578321), np.float32(0.17473136), np.float32(0.15294218), np.float32(0.14383829), np.float32(0.18669048), np.float32(0.1803878), np.float32(0.270664), np.float32(0.29306108), np.float32(0.33102873), np.float32(0.30924287), np.float32(0.34489182), np.float32(0.37774217), np.float32(0.4011329), np.float32(0.42505115), np.float32(0.4535854), np.float32(0.51270235), np.float32(0.5267663), np.float32(0.4878975), np.float32(0.49730062), np.float32(0.54864365), np.float32(0.60912824), np.float32(0.67317134), np.float32(0.75489295), np.float32(0.88006586), np.float32(0.90293807), np.float32(0.90725857), np.float32(0.90734285), np.float32(0.89425784), np.float32(0.8744512), np.float32(0.87750864), np.float32(0.88534814), np.float32(0.9059369), np.float32(0.90170515), np.float32(0.9123729), np.float32(0.879547), np.float32(0.86441267), np.float32(0.8465328), np.float32(0.8607825), np.float32(0.8539005), np.float32(0.8340701), np.float32(0.82218623), np.float32(0.8348383), np.float32(0.8801584), np.float32(0.86712825), np.float32(0.8790602), np.float32(0.9056362), np.float32(0.9075549), np.float32(0.9039794), np.float32(0.89972097), np.float32(0.8739386), np.float32(0.8783421), np.float32(0.90069544), np.float32(0.8881139), np.float32(0.88609415), np.float32(0.90668696), np.float32(0.9176333), np.float32(0.9234148), np.float32(0.9357416), np.float32(0.9462574), np.float32(0.9484202), np.float32(0.95689964), np.float32(0.9644406), np.float32(0.9672359), np.float32(0.96720415), np.float32(0.9672212), np.float32(0.9687743), np.float32(0.96967477), np.float32(0.97140425), np.float32(0.97356397), np.float32(0.9744573), np.float32(0.97595197), np.float32(0.976409), np.float32(0.9771895), np.float32(0.9764696), np.float32(0.9763267), np.float32(0.97583246), np.float32(0.97600687), np.float32(0.97596747), np.float32(0.9759654), np.float32(0.976886), np.float32(0.9778838), np.float32(0.97827953), np.float32(0.97941804), np.float32(0.9794654), np.float32(0.9803837), np.float32(0.9805612), np.float32(0.9810708), np.float32(0.98082936), np.float32(0.9803525), np.float32(0.9802977), np.float32(0.9805849), np.float32(0.9798386), np.float32(0.97856027), np.float32(0.9776244), np.float32(0.97571665), np.float32(0.9758465), np.float32(0.9738565), np.float32(0.972179), np.float32(0.9696119), np.float32(0.96673274), np.float32(0.959021), np.float32(0.9540178), np.float32(0.9504208), np.float32(0.94704497), np.float32(0.9440352), np.float32(0.9369404), np.float32(0.9337051), np.float32(0.92649716), np.float32(0.9096301), np.float32(0.9081576), np.float32(0.8919293), np.float32(0.8943191), np.float32(0.8982444), np.float32(0.8914448), np.float32(0.8853554), np.float32(0.89231265), np.float32(0.894644), np.float32(0.8958951), np.float32(0.89905727), np.float32(0.8966155), np.float32(0.91506207), np.float32(0.9291794), np.float32(0.93868726), np.float32(0.9469737), np.float32(0.95504117), np.float32(0.9642058), np.float32(0.9709796), np.float32(0.97212416), np.float32(0.97494644), np.float32(0.9767854), np.float32(0.977244), np.float32(0.97823936), np.float32(0.98050195), np.float32(0.9817452), np.float32(0.9829177), np.float32(0.982875), np.float32(0.9832187), np.float32(0.9836971), np.float32(0.98434687), np.float32(0.9842037), np.float32(0.984347), np.float32(0.9847579), np.float32(0.98444784), np.float32(0.98409086), np.float32(0.9838495), np.float32(0.98460567), np.float32(0.9839221), np.float32(0.9824142), np.float32(0.98050916), np.float32(0.9785704), np.float32(0.97547185), np.float32(0.9719386), np.float32(0.9669634), np.float32(0.9629954), np.float32(0.9603603), np.float32(0.96028125), np.float32(0.9636044), np.float32(0.962137), np.float32(0.96119386), np.float32(0.9629162), np.float32(0.9614446), np.float32(0.95621604), np.float32(0.9528068), np.float32(0.93972886), np.float32(0.9346855), np.float32(0.9211601), np.float32(0.92441964), np.float32(0.91919404), np.float32(0.9230133), np.float32(0.9298158), np.float32(0.9415424), np.float32(0.17234427), np.float32(0.20043135), np.float32(0.20159662), np.float32(0.16256893), np.float32(0.14882201), np.float32(0.14527231), np.float32(0.14140671), np.float32(0.120089896), np.float32(0.11046223), np.float32(0.110207364), np.float32(0.109994344), np.float32(0.098350145), np.float32(0.10075202), np.float32(0.1085583), np.float32(0.104177386), np.float32(0.11986561), np.float32(0.11230057), np.float32(0.1146915), np.float32(0.11531212), np.float32(0.1242444), np.float32(0.114320114), np.float32(0.09310001), np.float32(0.08377195), np.float32(0.08020755), np.float32(0.07328921), np.float32(0.07000659), np.float32(0.070507996), np.float32(0.076315686), np.float32(0.08055342), np.float32(0.07435827), np.float32(0.07256455), np.float32(0.07252878), np.float32(0.07287736), np.float32(0.06940999), np.float32(0.068866335), np.float32(0.07059527), np.float32(0.08243281), np.float32(0.079109676), np.float32(0.07696901), np.float32(0.076824605), np.float32(0.07604869), np.float32(0.08397027), np.float32(0.08739786), np.float32(0.08523422), np.float32(0.086965114), np.float32(0.0918272), np.float32(0.08057292), np.float32(0.068324715), np.float32(0.06060305), np.float32(0.053788222), np.float32(0.043489493), np.float32(0.037619535), np.float32(0.03492005), np.float32(0.039233033), np.float32(0.037058387), np.float32(0.039437905), np.float32(0.045852702), np.float32(0.050965976), np.float32(0.049621202), np.float32(0.052183527), np.float32(0.056824006), np.float32(0.05736256), np.float32(0.05231811), np.float32(0.053142995), np.float32(0.058301594), np.float32(0.054728348), np.float32(0.0628922), np.float32(0.06882482), np.float32(0.074553914), np.float32(0.07751205), np.float32(0.09887964), np.float32(0.10018888), np.float32(0.12267822), np.float32(0.14913595), np.float32(0.17401679), np.float32(0.23619652), np.float32(0.27870587), np.float32(0.30420393), np.float32(0.30404773), np.float32(0.32037222), np.float32(0.31862664), np.float32(0.32762146), np.float32(0.33179492), np.float32(0.3250989), np.float32(0.33056974), np.float32(0.2652292), np.float32(0.29243553), np.float32(0.21429966), np.float32(0.21234995), np.float32(0.2052706), np.float32(0.19207992), np.float32(0.20557617), np.float32(0.17346773), np.float32(0.17175245), np.float32(0.1621314), np.float32(0.22259986), np.float32(0.18397695), np.float32(0.17875092), np.float32(0.13714385), np.float32(0.14141428), np.float32(0.1657898), np.float32(0.18528953), np.float32(0.16567576), np.float32(0.15569809), np.float32(0.15718612), np.float32(0.13766266), np.float32(0.14898136), np.float32(0.15984319), np.float32(0.15714398), np.float32(0.15891068), np.float32(0.16021073), np.float32(0.15699457), np.float32(0.17149524), np.float32(0.19572684), np.float32(0.24384417), np.float32(0.24384417), np.float32(0.24987566), np.float32(0.27269426), np.float32(0.3082787), np.float32(0.38700685), np.float32(0.5306866), np.float32(0.5094599), np.float32(0.57965547), np.float32(0.59171945), np.float32(0.7014759), np.float32(0.795167), np.float32(0.8264057), np.float32(0.8776357), np.float32(0.8930489), np.float32(0.87875736), np.float32(0.8539707), np.float32(0.84216636), np.float32(0.8508967), np.float32(0.86964643), np.float32(0.8914581), np.float32(0.8930283), np.float32(0.8892798), np.float32(0.8974595), np.float32(0.8725822), np.float32(0.83843905), np.float32(0.7883815), np.float32(0.6833652), np.float32(0.6146532), np.float32(0.68820614), np.float32(0.7464521), np.float32(0.706149), np.float32(0.72147125), np.float32(0.6243509), np.float32(0.36732182), np.float32(0.3173928), np.float32(0.24892248), np.float32(0.25712198), np.float32(0.23745234), np.float32(0.2211269), np.float32(0.24010666), np.float32(0.2415459), np.float32(0.16557111), np.float32(0.1658745), np.float32(0.15422201), np.float32(0.12471194), np.float32(0.10809635), np.float32(0.11353752), np.float32(0.107783444), np.float32(0.099645354), np.float32(0.10461208), np.float32(0.11002768), np.float32(0.10910594), np.float32(0.1146864), np.float32(0.10000603), np.float32(0.09288864), np.float32(0.098207645), np.float32(0.10106822), np.float32(0.09330246), np.float32(0.093074046), np.float32(0.08095411), np.float32(0.086021565), np.float32(0.07954273), np.float32(0.07970136), np.float32(0.077096045), np.float32(0.07940406), np.float32(0.07758032), np.float32(0.078715436), np.float32(0.07118417), np.float32(0.07172003), np.float32(0.07135554), np.float32(0.061257385), np.float32(0.071001545), np.float32(0.07708597), np.float32(0.068416424), np.float32(0.062926576), np.float32(0.06543049), np.float32(0.057592295), np.float32(0.05652856), np.float32(0.058296677), np.float32(0.047633722), np.float32(0.046989992), np.float32(0.047071524), np.float32(0.044846017), np.float32(0.045764465), np.float32(0.04771614), np.float32(0.056950975), np.float32(0.060342573), np.float32(0.05306743), np.float32(0.049908586), np.float32(0.053657107), np.float32(0.052462623), np.float32(0.04408226), np.float32(0.04693891), np.float32(0.044286076), np.float32(0.048495553), np.float32(0.048105024), np.float32(0.04937751), np.float32(0.051678583), np.float32(0.051018864), np.float32(0.044898294), np.float32(0.04330288), np.float32(0.043243464), np.float32(0.04245946), np.float32(0.040760558), np.float32(0.0374188), np.float32(0.036784865), np.float32(0.0350555), np.float32(0.03335856), np.float32(0.03311315), np.float32(0.030451529), np.float32(0.030111818), np.float32(0.030706143), np.float32(0.03358987), np.float32(0.030281544), np.float32(0.029189005), np.float32(0.032409173), np.float32(0.03360852), np.float32(0.036476944), np.float32(0.040219504), np.float32(0.046578545), np.float32(0.04912033), np.float32(0.04843196), np.float32(0.05184027), np.float32(0.04999015), np.float32(0.044076703), np.float32(0.039044753), np.float32(0.035946555), np.float32(0.029977012), np.float32(0.03009852), np.float32(0.0314154), np.float32(0.031235535), np.float32(0.03266963), np.float32(0.032338154), np.float32(0.031524274), np.float32(0.034059804), np.float32(0.0374935), np.float32(0.035016157), np.float32(0.043959897), np.float32(0.052240405), np.float32(0.056032084), np.float32(0.05950487), np.float32(0.07494067), np.float32(0.080029555), np.float32(0.07847058), np.float32(0.07764192), np.float32(0.08139453), np.float32(0.0969977), np.float32(0.12655665), np.float32(0.17133108), np.float32(0.25923723), np.float32(0.34790722), np.float32(0.38549688), np.float32(0.38381982), np.float32(0.34547588), np.float32(0.3866733), np.float32(0.4222785), np.float32(0.4054792), np.float32(0.37982208), np.float32(0.38339475), np.float32(0.37418172), np.float32(0.30437768), np.float32(0.29229516), np.float32(0.3464859), np.float32(0.2645732), np.float32(0.25642273), np.float32(0.2534609), np.float32(0.2481921), np.float32(0.18897134), np.float32(0.15597014), np.float32(0.12563774), np.float32(0.11058219), np.float32(0.08643633), np.float32(0.06444039), np.float32(0.049253132), np.float32(0.041464616), np.float32(0.039306134), np.float32(0.043076076), np.float32(0.04657936), np.float32(0.047231458), np.float32(0.049125507), np.float32(0.051995702), np.float32(0.0545208), np.float32(0.05430699), np.float32(0.054909445), np.float32(0.056029975), np.float32(0.05304322), np.float32(0.047547873), np.float32(0.048277628), np.float32(0.043269742), np.float32(0.040040907), np.float32(0.04165073), np.float32(0.038523227), np.float32(0.04596964), np.float32(0.056251403), np.float32(0.0664554), np.float32(0.06613316), np.float32(0.078151874), np.float32(0.07749889), np.float32(0.086888544), np.float32(0.0906656), np.float32(0.09465481), np.float32(0.102163345), np.float32(0.09548603), np.float32(0.09620948), np.float32(0.10441241), np.float32(0.10608624), np.float32(0.093698695), np.float32(0.084563226), np.float32(0.08145394), np.float32(0.07868598), np.float32(0.07346304), np.float32(0.06581148), np.float32(0.06146773), np.float32(0.054300945), np.float32(0.0516365), np.float32(0.05430153), np.float32(0.04841674), np.float32(0.049403418), np.float32(0.05069269), np.float32(0.054931644), np.float32(0.06283993), np.float32(0.06896501), np.float32(0.060347226), np.float32(0.06170391), np.float32(0.05797336), np.float32(0.05057054), np.float32(0.04881969), np.float32(0.052930046), np.float32(0.051717505), np.float32(0.04889716), np.float32(0.053209823), np.float32(0.05877224), np.float32(0.061380055), np.float32(0.060263265), np.float32(0.07382329), np.float32(0.080670215), np.float32(0.0842754), np.float32(0.088263884), np.float32(0.08932099), np.float32(0.087272756), np.float32(0.09237873), np.float32(0.08493676), np.float32(0.08348719), np.float32(0.08269488), np.float32(0.06743356), np.float32(0.062065557), np.float32(0.06883596), np.float32(0.05940886), np.float32(0.054361865), np.float32(0.05409812), np.float32(0.057296585), np.float32(0.04918769), np.float32(0.043376483), np.float32(0.045473598), np.float32(0.048174527), np.float32(0.04390753), np.float32(0.04818137), np.float32(0.058196425), np.float32(0.060172826), np.float32(0.06362413), np.float32(0.06264779), np.float32(0.06676574), np.float32(0.07082624), np.float32(0.07358463), np.float32(0.07492882), np.float32(0.074378766), np.float32(0.0708551), np.float32(0.07638977), np.float32(0.07553541), np.float32(0.074741185), np.float32(0.07602236), np.float32(0.083620705), np.float32(0.0876212), np.float32(0.09198998), np.float32(0.09944572), np.float32(0.11714532), np.float32(0.121565744), np.float32(0.13180254), np.float32(0.1411275), np.float32(0.15097962), np.float32(0.15179554), np.float32(0.15084882), np.float32(0.1459899), np.float32(0.13583608), np.float32(0.14015646), np.float32(0.14131966), np.float32(0.14426555), np.float32(0.13717222), np.float32(0.13735095), np.float32(0.1482321), np.float32(0.13774829), np.float32(0.112987615), np.float32(0.119034514), np.float32(0.121551074), np.float32(0.121528514), np.float32(0.115891375), np.float32(0.1331916), np.float32(0.13713358), np.float32(0.12778245), np.float32(0.11920749), np.float32(0.1057848), np.float32(0.089613974), np.float32(0.07915461), np.float32(0.07091039), np.float32(0.06219022), np.float32(0.05089704), np.float32(0.05164062), np.float32(0.050413087), np.float32(0.044213146), np.float32(0.04073262), np.float32(0.0401592), np.float32(0.031112319), np.float32(0.029034156), np.float32(0.029233359), np.float32(0.030073905), np.float32(0.03178443), np.float32(0.034443222), np.float32(0.034007765), np.float32(0.036619503), np.float32(0.037723646), np.float32(0.038036752), np.float32(0.03933796), np.float32(0.0386402), np.float32(0.036144044), np.float32(0.037677437), np.float32(0.034780905), np.float32(0.033407565), np.float32(0.03149707), np.float32(0.03327704), np.float32(0.03596933), np.float32(0.029392166), np.float32(0.03113975), np.float32(0.037781708), np.float32(0.042765092), np.float32(0.040359657), np.float32(0.04090548), np.float32(0.042754073), np.float32(0.037503008), np.float32(0.041177742), np.float32(0.04362967), np.float32(0.04632428), np.float32(0.052377757), np.float32(0.04777678), np.float32(0.040750194), np.float32(0.04440916), np.float32(0.04600946), np.float32(0.040946133), np.float32(0.03761321), np.float32(0.037949044), np.float32(0.039187018), np.float32(0.03898443), np.float32(0.040582296), np.float32(0.04040054), np.float32(0.045297034), np.float32(0.046250675), np.float32(0.04361456), np.float32(0.038892273), np.float32(0.037688203), np.float32(0.031022063), np.float32(0.029216034), np.float32(0.027531203), np.float32(0.026992472), np.float32(0.024040878), np.float32(0.022186665), np.float32(0.0230489), np.float32(0.024473934), np.float32(0.027559565), np.float32(0.032416485), np.float32(0.0344017), np.float32(0.03686327), np.float32(0.04287227), np.float32(0.044392213), np.float32(0.049119104), np.float32(0.05325348), np.float32(0.054061767), np.float32(0.050846443), np.float32(0.052539807), np.float32(0.050416637), np.float32(0.048523296), np.float32(0.048696093), np.float32(0.05071938), np.float32(0.05207758), np.float32(0.053198677), np.float32(0.05414696), np.float32(0.058797795), np.float32(0.059080042), np.float32(0.06129444), np.float32(0.06316229), np.float32(0.07364881), np.float32(0.07828931), np.float32(0.096528225), np.float32(0.10732348), np.float32(0.11385189), np.float32(0.120937), np.float32(0.116744004), np.float32(0.16534442), np.float32(0.10901913), np.float32(0.09730536), np.float32(0.16551341), np.float32(0.23850784), np.float32(0.23978414), np.float32(0.2577627), np.float32(0.32730347), np.float32(0.4343705), np.float32(0.44627196), np.float32(0.4806145), np.float32(0.5307821), np.float32(0.5333391), np.float32(0.52475035), np.float32(0.5422676), np.float32(0.56378114), np.float32(0.56341815), np.float32(0.5676918), np.float32(0.5721719), np.float32(0.5546888), np.float32(0.5384507), np.float32(0.5583645), np.float32(0.5143595), np.float32(0.48028764), np.float32(0.49882606), np.float32(0.50554776), np.float32(0.4897816), np.float32(0.5221328), np.float32(0.494342), np.float32(0.45691368), np.float32(0.47633284), np.float32(0.43580785), np.float32(0.41205078), np.float32(0.36783305), np.float32(0.34321627), np.float32(0.327543), np.float32(0.30520397), np.float32(0.258028), np.float32(0.20323032), np.float32(0.20540032), np.float32(0.19882911), np.float32(0.16672324), np.float32(0.15880816), np.float32(0.19802873), np.float32(0.19139616), np.float32(0.19569845), np.float32(0.23332034), np.float32(0.24659774), np.float32(0.19634512), np.float32(0.20248663), np.float32(0.26424265), np.float32(0.27962866), np.float32(0.27661192), np.float32(0.28749827), np.float32(0.29872477), np.float32(0.29510522), np.float32(0.2899217), np.float32(0.31743515), np.float32(0.32757503), np.float32(0.32620186), np.float32(0.3324501), np.float32(0.32422182), np.float32(0.32988212), np.float32(0.32016844), np.float32(0.3203673), np.float32(0.31493112), np.float32(0.3036944), np.float32(0.29944047), np.float32(0.28461418), np.float32(0.26443693), np.float32(0.246724), np.float32(0.3060312), np.float32(0.33120444), np.float32(0.35246444), np.float32(0.3816249), np.float32(0.4614808), np.float32(0.47691783), np.float32(0.49724796), np.float32(0.52597564), np.float32(0.56139445), np.float32(0.5777642), np.float32(0.5574921), np.float32(0.5638805), np.float32(0.5134157), np.float32(0.51758647), np.float32(0.5111738), np.float32(0.51795197), np.float32(0.53312176), np.float32(0.52973944), np.float32(0.5670498), np.float32(0.6173526), np.float32(0.6345383), np.float32(0.61520165), np.float32(0.6268129), np.float32(0.63223207), np.float32(0.6424169), np.float32(0.6392244), np.float32(0.6575557), np.float32(0.7101113), np.float32(0.7218628), np.float32(0.7329136), np.float32(0.7575534), np.float32(0.80928475), np.float32(0.83410823), np.float32(0.8591504), np.float32(0.88368183), np.float32(0.9092579), np.float32(0.9248053), np.float32(0.9329492), np.float32(0.94226974), np.float32(0.9521715), np.float32(0.9616653), np.float32(0.9676801), np.float32(0.96820146), np.float32(0.9680072), np.float32(0.9697121), np.float32(0.96741086), np.float32(0.9683166), np.float32(0.9672513), np.float32(0.96430427), np.float32(0.965243), np.float32(0.9665868), np.float32(0.96918505)], 'MKLKWPSLIRGKDKEAVEGVSVGAILSDYQRVRVEDVCRRLNLQPLAYLWRRREEILLKEMISSNIEAIIIKVAAFGLDPDKHLGKTLDQMEPYLLEVSEKYGVHICGEGGEYETFTLDCPLFKKKIVVDSAEVVMHSADAFAPVAYLHFLKMHLENKANTFLANSCSCEVICNNSDILPSSELDEKQNISPIIWKALKQNSLDFSKTFGSSGRSVSGYQWFSCITAHFHPSKDKNAQEAAREAFSSLQGDFFR': [np.float32(0.66324055), np.float32(0.6694108), np.float32(0.6126638), np.float32(0.6013505), np.float32(0.6064649), np.float32(0.5436392), np.float32(0.63483775), np.float32(0.6161133), np.float32(0.619819), np.float32(0.6449212), np.float32(0.5385631), np.float32(0.52228963), np.float32(0.5192985), np.float32(0.5001761), np.float32(0.49862787), np.float32(0.42792532), np.float32(0.3850499), np.float32(0.31846195), np.float32(0.28603747), np.float32(0.25744662), np.float32(0.24454664), np.float32(0.29158124), np.float32(0.23633268), np.float32(0.23107427), np.float32(0.20365936), np.float32(0.18605693), np.float32(0.14434215), np.float32(0.134737), np.float32(0.12452078), np.float32(0.11620252), np.float32(0.10579595), np.float32(0.098392755), np.float32(0.10294751), np.float32(0.10170015), np.float32(0.09980274), np.float32(0.09769562), np.float32(0.09631533), np.float32(0.096150756), np.float32(0.09127935), np.float32(0.093037024), np.float32(0.09639173), np.float32(0.09996567), np.float32(0.09707234), np.float32(0.09112421), np.float32(0.0926725), np.float32(0.08890141), np.float32(0.083851345), np.float32(0.08875839), np.float32(0.09046019), np.float32(0.09501928), np.float32(0.098949306), np.float32(0.0916297), np.float32(0.090466484), np.float32(0.097556956), np.float32(0.08386703), np.float32(0.07948553), np.float32(0.07379687), np.float32(0.065719984), np.float32(0.060629904), np.float32(0.056221757), np.float32(0.057265457), np.float32(0.054209843), np.float32(0.053623084), np.float32(0.05231153), np.float32(0.050565735), np.float32(0.052763645), np.float32(0.05227836), np.float32(0.053636167), np.float32(0.06105512), np.float32(0.06884759), np.float32(0.0782861), np.float32(0.07936906), np.float32(0.07349411), np.float32(0.08152524), np.float32(0.100403324), np.float32(0.09370308), np.float32(0.07489992), np.float32(0.07922576), np.float32(0.092597954), np.float32(0.082425445), np.float32(0.083388805), np.float32(0.10316989), np.float32(0.11465522), np.float32(0.11417236), np.float32(0.10797953), np.float32(0.1287707), np.float32(0.12780063), np.float32(0.114606485), np.float32(0.12592344), np.float32(0.13986118), np.float32(0.14136434), np.float32(0.13053936), np.float32(0.11969945), np.float32(0.105396256), np.float32(0.08367353), np.float32(0.07368597), np.float32(0.076914646), np.float32(0.08097382), np.float32(0.07026956), np.float32(0.07221972), np.float32(0.0786226), np.float32(0.068901874), np.float32(0.065433726), np.float32(0.07168324), np.float32(0.064282), np.float32(0.05981172), np.float32(0.056287106), np.float32(0.06482972), np.float32(0.061790455), np.float32(0.056701105), np.float32(0.06341596), np.float32(0.062298518), np.float32(0.061686005), np.float32(0.06185987), np.float32(0.07197458), np.float32(0.072748095), np.float32(0.075284936), np.float32(0.075633116), np.float32(0.08844398), np.float32(0.096572734), np.float32(0.093972765), np.float32(0.08442331), np.float32(0.07242564), np.float32(0.06333836), np.float32(0.056321338), np.float32(0.059150644), np.float32(0.055452492), np.float32(0.05522687), np.float32(0.06518368), np.float32(0.06518555), np.float32(0.06793265), np.float32(0.05759373), np.float32(0.05778772), np.float32(0.050572783), np.float32(0.04728842), np.float32(0.044245284), np.float32(0.036959518), np.float32(0.032935314), np.float32(0.02817981), np.float32(0.02801579), np.float32(0.027509235), np.float32(0.028327176), np.float32(0.028511358), np.float32(0.027329398), np.float32(0.033686865), np.float32(0.03385057), np.float32(0.03985617), np.float32(0.041583367), np.float32(0.04389755), np.float32(0.042820614), np.float32(0.042529296), np.float32(0.040789932), np.float32(0.040459428), np.float32(0.041055195), np.float32(0.04218203), np.float32(0.041809972), np.float32(0.042110447), np.float32(0.038812574), np.float32(0.040304273), np.float32(0.041309956), np.float32(0.04103076), np.float32(0.03834741), np.float32(0.04472576), np.float32(0.05013812), np.float32(0.049634136), np.float32(0.0553265), np.float32(0.060938347), np.float32(0.06721382), np.float32(0.0711517), np.float32(0.06430785), np.float32(0.070420705), np.float32(0.089965), np.float32(0.08333156), np.float32(0.09880247), np.float32(0.12157098), np.float32(0.13673797), np.float32(0.14440253), np.float32(0.15753457), np.float32(0.1516496), np.float32(0.13244955), np.float32(0.13236575), np.float32(0.13807726), np.float32(0.12051981), np.float32(0.113202944), np.float32(0.12408509), np.float32(0.12662224), np.float32(0.11503354), np.float32(0.11889078), np.float32(0.11840804), np.float32(0.10960564), np.float32(0.10857644), np.float32(0.107316315), np.float32(0.10595919), np.float32(0.09907741), np.float32(0.09450845), np.float32(0.095754154), np.float32(0.09655667), np.float32(0.09301021), np.float32(0.09611377), np.float32(0.09635283), np.float32(0.100536615), np.float32(0.114481986), np.float32(0.13254559), np.float32(0.16327548), np.float32(0.15719509), np.float32(0.16312656), np.float32(0.17647277), np.float32(0.16570397), np.float32(0.15110052), np.float32(0.14862503), np.float32(0.13659889), np.float32(0.11716471), np.float32(0.111891836), np.float32(0.12093148), np.float32(0.11000006), np.float32(0.10005938), np.float32(0.09073128), np.float32(0.08671009), np.float32(0.09517729), np.float32(0.076607384), np.float32(0.09370173), np.float32(0.0957032), np.float32(0.11698224), np.float32(0.1337121), np.float32(0.14966501), np.float32(0.1522237), np.float32(0.14590406), np.float32(0.14367354), np.float32(0.13739887), np.float32(0.12138676), np.float32(0.12849934), np.float32(0.13226442), np.float32(0.11920312), np.float32(0.1131803), np.float32(0.11904906), np.float32(0.12734142), np.float32(0.13132703), np.float32(0.17907026), np.float32(0.20838289), np.float32(0.20830928), np.float32(0.21092498), np.float32(0.20459537), np.float32(0.20226702), np.float32(0.16943501), np.float32(0.15801518), np.float32(0.1633291), np.float32(0.15185669), np.float32(0.124478884), np.float32(0.13522059), np.float32(0.13792065), np.float32(0.13786952), np.float32(0.13578397), np.float32(0.13807811), np.float32(0.17158388)], 'SSLISYLLPKPPLSLIGVYFRYKRRVYSQPLLDDKQFAKLHTKANLKKFMEYVQMLNSEKVCRLLEKGLDPNFHDPDTGECPLTAAAQLELSAEMIKALRNGGAHLDFRTREGMTALHKAVRCRNHAALLTLLDLGASPDYKDSRGLTPLYHSAMVGGDPYCCELLLHDYARLGCVDENGWQEIHQACRYGHVQHLEHLLFYGADMTAQNASGNTALHICALYNQESCARVLLFRGASKEIRNYNSQTAFQVAIIAGNFELAEIIKTHKESDVGELDFSVFFYFSFFFFFLFCGSQGWTGRMNGFFPVLHPWIFPWKLQPLWILEVSERFPWGSGAAPAPQSRTGHPGPASPSPAFIVVKSYAPQGDGEIQLNRGEAVKGEWGRRDSTGDGTGDSTGDSGTAPGTAGQHQGQRQGAAEPETREDRTKRLFRHYTVGSYDNFTSHSDYIIEEKTAVLQKREHEGFGFVLRGAKAETPIEEFTPTPAFPALQYLESVDVEGVAWRAGLRTGDFLIEVSSSWNSAPFPRNLGNFPGMLEFSGWAEPEGHSRSLPRSQRSSPGPDPGADPAFPCSPCTDPFPFRAQGFQNFGILEWCGLERAPSLS': [np.float32(0.5508307), np.float32(0.551853), np.float32(0.47277236), np.float32(0.5039546), np.float32(0.54825914), np.float32(0.45859244), np.float32(0.3405774), np.float32(0.26153377), np.float32(0.3893437), np.float32(0.41674125), np.float32(0.32039037), np.float32(0.43602908), np.float32(0.553028), np.float32(0.55552435), np.float32(0.51377386), np.float32(0.35624388), np.float32(0.3036828), np.float32(0.3913569), np.float32(0.4761199), np.float32(0.555368), np.float32(0.6305254), np.float32(0.63120925), np.float32(0.5747746), np.float32(0.61773145), np.float32(0.56696385), np.float32(0.48549226), np.float32(0.4218388), np.float32(0.36112508), np.float32(0.31836292), np.float32(0.27560326), np.float32(0.27010185), np.float32(0.29774117), np.float32(0.26081607), np.float32(0.22267388), np.float32(0.21156171), np.float32(0.22615646), np.float32(0.24236187), np.float32(0.20540413), np.float32(0.19565801), np.float32(0.19246885), np.float32(0.16549234), np.float32(0.14984334), np.float32(0.14678219), np.float32(0.14215705), np.float32(0.13322948), np.float32(0.11595045), np.float32(0.11061603), np.float32(0.11631583), np.float32(0.106311604), np.float32(0.09976632), np.float32(0.08887862), np.float32(0.08644275), np.float32(0.07916961), np.float32(0.06916254), np.float32(0.069912225), np.float32(0.06899753), np.float32(0.065583184), np.float32(0.062833644), np.float32(0.06803906), np.float32(0.06713332), np.float32(0.0713418), np.float32(0.07922782), np.float32(0.08721052), np.float32(0.08324606), np.float32(0.09189306), np.float32(0.11264793), np.float32(0.12214978), np.float32(0.13566494), np.float32(0.16804768), np.float32(0.17023188), np.float32(0.17511104), np.float32(0.16608573), np.float32(0.15392555), np.float32(0.16279529), np.float32(0.17092209), np.float32(0.1570073), np.float32(0.15571539), np.float32(0.15728949), np.float32(0.14779009), np.float32(0.12431725), np.float32(0.113470905), np.float32(0.10857925), np.float32(0.11174368), np.float32(0.09543224), np.float32(0.07333611), np.float32(0.080681674), np.float32(0.07374446), np.float32(0.059193477), np.float32(0.06066124), np.float32(0.0654647), np.float32(0.06095637), np.float32(0.058701806), np.float32(0.051212873), np.float32(0.060227875), np.float32(0.05833688), np.float32(0.05866026), np.float32(0.05521967), np.float32(0.061460912), np.float32(0.062089305), np.float32(0.07067907), np.float32(0.077248745), np.float32(0.077640325), np.float32(0.0617731), np.float32(0.0662458), np.float32(0.07199244), np.float32(0.059408072), np.float32(0.053929143), np.float32(0.059360694), np.float32(0.061451834), np.float32(0.048694253), np.float32(0.049920753), np.float32(0.056524277), np.float32(0.053883873), np.float32(0.043981653), np.float32(0.040450647), np.float32(0.03688273), np.float32(0.03508901), np.float32(0.031856313), np.float32(0.03039976), np.float32(0.029782126), np.float32(0.028456355), np.float32(0.026058229), np.float32(0.028841862), np.float32(0.027307099), np.float32(0.025852693), np.float32(0.028567169), np.float32(0.034521315), np.float32(0.039610177), np.float32(0.0417989), np.float32(0.048699763), np.float32(0.06875411), np.float32(0.075691774), np.float32(0.097732656), np.float32(0.13241246), np.float32(0.14032584), np.float32(0.14028156), np.float32(0.1374974), np.float32(0.12957467), np.float32(0.1214336), np.float32(0.10297493), np.float32(0.10711282), np.float32(0.10334855), np.float32(0.095336504), np.float32(0.095348746), np.float32(0.10944138), np.float32(0.12435827), np.float32(0.12759657), np.float32(0.12920164), np.float32(0.11475287), np.float32(0.11773108), np.float32(0.087627806), np.float32(0.062255662), np.float32(0.0587392), np.float32(0.05562575), np.float32(0.03840675), np.float32(0.033059653), np.float32(0.035331894), np.float32(0.030017603), np.float32(0.02656815), np.float32(0.028351462), np.float32(0.033481494), np.float32(0.030907325), np.float32(0.031818863), np.float32(0.03258809), np.float32(0.03718784), np.float32(0.04004254), np.float32(0.053767513), np.float32(0.06736321), np.float32(0.0655645), np.float32(0.060828026), np.float32(0.0647217), np.float32(0.061979346), np.float32(0.05311438), np.float32(0.051066075), np.float32(0.057513658), np.float32(0.06396452), np.float32(0.05551345), np.float32(0.057523116), np.float32(0.06855565), np.float32(0.07577385), np.float32(0.06528807), np.float32(0.060484488), np.float32(0.06646213), np.float32(0.06319095), np.float32(0.053199604), np.float32(0.052641694), np.float32(0.052510712), np.float32(0.044682793), np.float32(0.0430506), np.float32(0.04125935), np.float32(0.033284318), np.float32(0.027825281), np.float32(0.027484024), np.float32(0.031366453), np.float32(0.030146526), np.float32(0.030850872), np.float32(0.035190903), np.float32(0.041505985), np.float32(0.04227874), np.float32(0.04793477), np.float32(0.058035202), np.float32(0.058934007), np.float32(0.06097817), np.float32(0.054033585), np.float32(0.04688791), np.float32(0.04377109), np.float32(0.037387796), np.float32(0.032272447), np.float32(0.028438153), np.float32(0.02491523), np.float32(0.022981036), np.float32(0.023913732), np.float32(0.023713548), np.float32(0.024188604), np.float32(0.026906123), np.float32(0.0268898), np.float32(0.024742799), np.float32(0.021152074), np.float32(0.022326374), np.float32(0.02048269), np.float32(0.019516684), np.float32(0.016740534), np.float32(0.017047523), np.float32(0.015184435), np.float32(0.015332393), np.float32(0.015927633), np.float32(0.016368818), np.float32(0.021130651), np.float32(0.02485604), np.float32(0.027487148), np.float32(0.03389435), np.float32(0.04313882), np.float32(0.053942073), np.float32(0.06853757), np.float32(0.07456718), np.float32(0.083643556), np.float32(0.07930957), np.float32(0.079024754), np.float32(0.07404955), np.float32(0.06877585), np.float32(0.07672), np.float32(0.0701885), np.float32(0.064545766), np.float32(0.071857594), np.float32(0.06752247), np.float32(0.06877683), np.float32(0.06926494), np.float32(0.05398855), np.float32(0.05280991), np.float32(0.047792543), np.float32(0.048495486), np.float32(0.04198125), np.float32(0.043682206), np.float32(0.039706495), np.float32(0.039472375), np.float32(0.04138084), np.float32(0.05321947), np.float32(0.05790824), np.float32(0.07489169), np.float32(0.07627608), np.float32(0.0875189), np.float32(0.09706126), np.float32(0.1115257), np.float32(0.120733865), np.float32(0.12646103), np.float32(0.14572465), np.float32(0.13232233), np.float32(0.129403), np.float32(0.1258918), np.float32(0.13567601), np.float32(0.13177997), np.float32(0.120198235), np.float32(0.12604463), np.float32(0.13442343), np.float32(0.14119408), np.float32(0.22046119), np.float32(0.26940358), np.float32(0.29175982), np.float32(0.29338017), np.float32(0.31293708), np.float32(0.30923483), np.float32(0.2946985), np.float32(0.27296266), np.float32(0.27679437), np.float32(0.2572096), np.float32(0.2617062), np.float32(0.250551), np.float32(0.2600703), np.float32(0.25575525), np.float32(0.21187454), np.float32(0.19944143), np.float32(0.17992184), np.float32(0.14666064), np.float32(0.15670435), np.float32(0.14716455), np.float32(0.14311032), np.float32(0.14333518), np.float32(0.16401412), np.float32(0.17770605), np.float32(0.19722505), np.float32(0.20941678), np.float32(0.2934195), np.float32(0.43931153), np.float32(0.264248), np.float32(0.3573475), np.float32(0.3905412), np.float32(0.16532671), np.float32(0.15146185), np.float32(0.1689356), np.float32(0.16923378), np.float32(0.16484115), np.float32(0.1503048), np.float32(0.1522866), np.float32(0.15720084), np.float32(0.14475945), np.float32(0.14120027), np.float32(0.14533918), np.float32(0.14259379), np.float32(0.15843797), np.float32(0.19680858), np.float32(0.22815724), np.float32(0.3187187), np.float32(0.35445666), np.float32(0.4325363), np.float32(0.48217896), np.float32(0.39415097), np.float32(0.38867638), np.float32(0.45773625), np.float32(0.5422378), np.float32(0.5540082), np.float32(0.5347721), np.float32(0.7157263), np.float32(0.8701173), np.float32(0.86851126), np.float32(0.906234), np.float32(0.93861145), np.float32(0.9419887), np.float32(0.94139266), np.float32(0.9431086), np.float32(0.9577882), np.float32(0.96102935), np.float32(0.94704), np.float32(0.9376122), np.float32(0.9129975), np.float32(0.8986228), np.float32(0.88675344), np.float32(0.907676), np.float32(0.9144687), np.float32(0.92827505), np.float32(0.9299249), np.float32(0.91231436), np.float32(0.9185063), np.float32(0.9290068), np.float32(0.9266697), np.float32(0.9247215), np.float32(0.92908335), np.float32(0.9410184), np.float32(0.9435248), np.float32(0.9322042), np.float32(0.91687214), np.float32(0.91152525), np.float32(0.90449524), np.float32(0.9091298), np.float32(0.88798916), np.float32(0.8651249), np.float32(0.8918123), np.float32(0.90023446), np.float32(0.91062665), np.float32(0.9179029), np.float32(0.9287884), np.float32(0.9436886), np.float32(0.9450314), np.float32(0.9515492), np.float32(0.9513031), np.float32(0.9443251), np.float32(0.9507776), np.float32(0.94954777), np.float32(0.9512893), np.float32(0.9584714), np.float32(0.95936096), np.float32(0.9595208), np.float32(0.96337223), np.float32(0.9632719), np.float32(0.969453), np.float32(0.9698704), np.float32(0.97425497), np.float32(0.97519094), np.float32(0.97613436), np.float32(0.97897696), np.float32(0.9800986), np.float32(0.9801738), np.float32(0.98188365), np.float32(0.98176885), np.float32(0.982701), np.float32(0.9820932), np.float32(0.9826729), np.float32(0.9827726), np.float32(0.9829669), np.float32(0.984183), np.float32(0.9851996), np.float32(0.98547435), np.float32(0.9849973), np.float32(0.98463976), np.float32(0.9843946), np.float32(0.98469836), np.float32(0.98468184), np.float32(0.983994), np.float32(0.9833792), np.float32(0.9815931), np.float32(0.98082614), np.float32(0.97924155), np.float32(0.97809625), np.float32(0.97382325), np.float32(0.9694528), np.float32(0.96176016), np.float32(0.9535248), np.float32(0.94299304), np.float32(0.9176292), np.float32(0.8823469), np.float32(0.85159004), np.float32(0.8502742), np.float32(0.7991312), np.float32(0.7873663), np.float32(0.73891735), np.float32(0.68218), np.float32(0.5945714), np.float32(0.51952714), np.float32(0.52902234), np.float32(0.50065255), np.float32(0.47701085), np.float32(0.39833385), np.float32(0.3668296), np.float32(0.35792318), np.float32(0.33383143), np.float32(0.29602295), np.float32(0.19584133), np.float32(0.16283377), np.float32(0.14119484), np.float32(0.14435193), np.float32(0.14269267), np.float32(0.13877437), np.float32(0.12581322), np.float32(0.14455353), np.float32(0.13488439), np.float32(0.11744787), np.float32(0.12587963), np.float32(0.13557294), np.float32(0.14633404), np.float32(0.15367235), np.float32(0.166286), np.float32(0.17647076), np.float32(0.17865041), np.float32(0.16431418), np.float32(0.14416586), np.float32(0.13379806), np.float32(0.136126), np.float32(0.12593488), np.float32(0.12648425), np.float32(0.11819934), np.float32(0.120833285), np.float32(0.13561441), np.float32(0.15027793), np.float32(0.16450906), np.float32(0.15636595), np.float32(0.16835772), np.float32(0.15049398), np.float32(0.16031148), np.float32(0.16900785), np.float32(0.17729643), np.float32(0.19020686), np.float32(0.18970765), np.float32(0.19563068), np.float32(0.19912603), np.float32(0.2227059), np.float32(0.20475513), np.float32(0.22403646), np.float32(0.21576251), np.float32(0.2867552), np.float32(0.31530017), np.float32(0.3728757), np.float32(0.4581987), np.float32(0.43024388), np.float32(0.41993392), np.float32(0.4091047), np.float32(0.44935146), np.float32(0.37423903), np.float32(0.3024284), np.float32(0.33767015), np.float32(0.2538189), np.float32(0.19040444), np.float32(0.16142698), np.float32(0.13627674), np.float32(0.13466781), np.float32(0.12007126), np.float32(0.10496746), np.float32(0.11218047), np.float32(0.098866135), np.float32(0.08869971), np.float32(0.08834721), np.float32(0.07389522), np.float32(0.06470645), np.float32(0.056817148), np.float32(0.05239008), np.float32(0.0500544), np.float32(0.050230328), np.float32(0.046669196), np.float32(0.045121815), np.float32(0.04932396), np.float32(0.048459798), np.float32(0.050042003), np.float32(0.05067065), np.float32(0.050341908), np.float32(0.05223204), np.float32(0.054613087), np.float32(0.062050648), np.float32(0.067486934), np.float32(0.07336717), np.float32(0.07818883), np.float32(0.09836761), np.float32(0.095768295), np.float32(0.09051524), np.float32(0.10013874), np.float32(0.10431228), np.float32(0.11562654), np.float32(0.13834886), np.float32(0.15554345), np.float32(0.17345692), np.float32(0.19865431), np.float32(0.26488113), np.float32(0.2878418), np.float32(0.30906466), np.float32(0.37953132), np.float32(0.42341182), np.float32(0.43558675), np.float32(0.5472456), np.float32(0.5807416), np.float32(0.6157484), np.float32(0.6317393), np.float32(0.6748985), np.float32(0.7191065), np.float32(0.79082155), np.float32(0.87757206), np.float32(0.8863586), np.float32(0.9084449), np.float32(0.9195826), np.float32(0.91865647), np.float32(0.92635065), np.float32(0.93585306), np.float32(0.93979394), np.float32(0.93863636), np.float32(0.95129824), np.float32(0.95277125), np.float32(0.9598747), np.float32(0.96518975), np.float32(0.9636467), np.float32(0.9620334), np.float32(0.9597987), np.float32(0.9545555), np.float32(0.9502436), np.float32(0.9432797), np.float32(0.92594296), np.float32(0.91439146), np.float32(0.9089772), np.float32(0.9120355), np.float32(0.9029301), np.float32(0.9226844), np.float32(0.9016718), np.float32(0.9046125), np.float32(0.8988392), np.float32(0.89405817), np.float32(0.9014964), np.float32(0.90690196), np.float32(0.89428586), np.float32(0.8922501), np.float32(0.8853753), np.float32(0.8623225), np.float32(0.8138494), np.float32(0.7571643), np.float32(0.6951513), np.float32(0.5876841), np.float32(0.55882704), np.float32(0.53003126), np.float32(0.41660076), np.float32(0.40478784), np.float32(0.46439353), np.float32(0.5198392), np.float32(0.4572858), np.float32(0.44778895), np.float32(0.47052467), np.float32(0.50374764), np.float32(0.5641603), np.float32(0.6877742), np.float32(0.6745474), np.float32(0.65985197), np.float32(0.6945828), np.float32(0.68828577), np.float32(0.71688056), np.float32(0.7253291), np.float32(0.5826512), np.float32(0.66211766), np.float32(0.70507234), np.float32(0.8054828)], 'MVKFFDKTKELPRPKPPTKWEQFAKSKGELLILAGFLSVFVGSVFALDFCNSNILAGIIKHKKNKRAWDEQTNSWKRTYGYDRVNDDRDVPIIEAKLTDEPGVDPFAQRREEKKGRVDKQEKNRLGNLKNAAKVGALPSHIQLAATSVPITGTKADLPRKAKKEDLENVAGMASAATASGGKFDKKLPGEKPLKKAGKNRKFLPVVEGKGMGNLEKQQNDKILNSLLAKNFEEPLDAITMYKVKKDNKRRKDKQSSSSSGSNKLKPQKKIHKKSSKKSA': [np.float32(0.91452533), np.float32(0.91780174), np.float32(0.9187116), np.float32(0.93018466), np.float32(0.9068537), np.float32(0.8997794), np.float32(0.918701), np.float32(0.9149205), np.float32(0.91564333), np.float32(0.8897277), np.float32(0.8331815), np.float32(0.816404), np.float32(0.82787913), np.float32(0.74426913), np.float32(0.6569733), np.float32(0.64349735), np.float32(0.62078744), np.float32(0.59576094), np.float32(0.59832895), np.float32(0.5810184), np.float32(0.6227771), np.float32(0.6567474), np.float32(0.6270524), np.float32(0.53929585), np.float32(0.5359907), np.float32(0.52962184), np.float32(0.5360281), np.float32(0.5231705), np.float32(0.56125605), np.float32(0.5727699), np.float32(0.59946394), np.float32(0.53403354), np.float32(0.53468347), np.float32(0.56068534), np.float32(0.5014298), np.float32(0.54142433), np.float32(0.57036215), np.float32(0.55074304), np.float32(0.52218187), np.float32(0.56223166), np.float32(0.5542696), np.float32(0.59302235), np.float32(0.54482484), np.float32(0.4981542), np.float32(0.48653394), np.float32(0.45621696), np.float32(0.47804186), np.float32(0.46286592), np.float32(0.45564833), np.float32(0.45793006), np.float32(0.4342483), np.float32(0.39469048), np.float32(0.32129714), np.float32(0.3666236), np.float32(0.37514788), np.float32(0.340384), np.float32(0.39203185), np.float32(0.34946033), np.float32(0.29344037), np.float32(0.29440987), np.float32(0.29039627), np.float32(0.30843043), np.float32(0.38691965), np.float32(0.4569547), np.float32(0.5738094), np.float32(0.6583204), np.float32(0.74818057), np.float32(0.797171), np.float32(0.81076694), np.float32(0.82430196), np.float32(0.81214267), np.float32(0.83328694), np.float32(0.84216124), np.float32(0.7777196), np.float32(0.72354066), np.float32(0.7241655), np.float32(0.7025561), np.float32(0.71405476), np.float32(0.67885566), np.float32(0.69978213), np.float32(0.6038847), np.float32(0.6538793), np.float32(0.61529386), np.float32(0.6445253), np.float32(0.6324953), np.float32(0.67391616), np.float32(0.65421087), np.float32(0.69083023), np.float32(0.7227965), np.float32(0.72088397), np.float32(0.6173873), np.float32(0.6210085), np.float32(0.62174076), np.float32(0.62270564), np.float32(0.6554236), np.float32(0.6599164), np.float32(0.6968535), np.float32(0.6568598), np.float32(0.74175), np.float32(0.7386965), np.float32(0.76421905), np.float32(0.80251706), np.float32(0.8765233), np.float32(0.9073085), np.float32(0.93114007), np.float32(0.9478154), np.float32(0.9573879), np.float32(0.9600468), np.float32(0.9617923), np.float32(0.9578341), np.float32(0.95799583), np.float32(0.95460296), np.float32(0.9554702), np.float32(0.9538349), np.float32(0.95248944), np.float32(0.9482052), np.float32(0.9470862), np.float32(0.9422582), np.float32(0.94098), np.float32(0.9432489), np.float32(0.938239), np.float32(0.92891747), np.float32(0.92821276), np.float32(0.927937), np.float32(0.92429376), np.float32(0.9269895), np.float32(0.91823715), np.float32(0.9178431), np.float32(0.9162147), np.float32(0.9113711), np.float32(0.91779554), np.float32(0.9160707), np.float32(0.9231909), np.float32(0.92898816), np.float32(0.92756814), np.float32(0.9347984), np.float32(0.9389032), np.float32(0.9404988), np.float32(0.9421478), np.float32(0.9477462), np.float32(0.9490197), np.float32(0.9511315), np.float32(0.9471752), np.float32(0.9522558), np.float32(0.953973), np.float32(0.95129263), np.float32(0.94477147), np.float32(0.96115357), np.float32(0.963033), np.float32(0.965726), np.float32(0.96868324), np.float32(0.9722253), np.float32(0.9736405), np.float32(0.97361696), np.float32(0.97469115), np.float32(0.97584844), np.float32(0.9751788), np.float32(0.9747863), np.float32(0.97209644), np.float32(0.96956146), np.float32(0.968648), np.float32(0.9642719), np.float32(0.963043), np.float32(0.9608596), np.float32(0.9594402), np.float32(0.9625146), np.float32(0.96229714), np.float32(0.9629081), np.float32(0.96232796), np.float32(0.96290964), np.float32(0.96620053), np.float32(0.96530646), np.float32(0.9633521), np.float32(0.96565986), np.float32(0.9661759), np.float32(0.9689116), np.float32(0.97266), np.float32(0.97550815), np.float32(0.9781301), np.float32(0.9787638), np.float32(0.9795324), np.float32(0.98011065), np.float32(0.98032093), np.float32(0.9821361), np.float32(0.9815306), np.float32(0.981605), np.float32(0.98172104), np.float32(0.9818495), np.float32(0.98111296), np.float32(0.98032856), np.float32(0.9800095), np.float32(0.97997516), np.float32(0.9794133), np.float32(0.9788327), np.float32(0.9764449), np.float32(0.9751302), np.float32(0.9758482), np.float32(0.97619903), np.float32(0.9748796), np.float32(0.9729677), np.float32(0.9715028), np.float32(0.9700071), np.float32(0.9657608), np.float32(0.9650765), np.float32(0.95994806), np.float32(0.9566636), np.float32(0.9516734), np.float32(0.94136804), np.float32(0.9293879), np.float32(0.93559206), np.float32(0.9060849), np.float32(0.8713342), np.float32(0.8669877), np.float32(0.83450675), np.float32(0.7778203), np.float32(0.76662326), np.float32(0.7346172), np.float32(0.7243459), np.float32(0.7028064), np.float32(0.6926871), np.float32(0.68099487), np.float32(0.62916785), np.float32(0.61540586), np.float32(0.58185846), np.float32(0.5675109), np.float32(0.5483831), np.float32(0.5281122), np.float32(0.50258446), np.float32(0.5005311), np.float32(0.50452375), np.float32(0.548626), np.float32(0.5940263), np.float32(0.64898163), np.float32(0.6561347), np.float32(0.70978254), np.float32(0.75344837), np.float32(0.7617495), np.float32(0.83194685), np.float32(0.84814185), np.float32(0.8727011), np.float32(0.88125145), np.float32(0.8736209), np.float32(0.88698363), np.float32(0.8878456), np.float32(0.88890207), np.float32(0.89338917), np.float32(0.8883868), np.float32(0.888986), np.float32(0.88423795), np.float32(0.9004832), np.float32(0.9129041), np.float32(0.9351907), np.float32(0.9404695), np.float32(0.94561285), np.float32(0.95213443), np.float32(0.95649624), np.float32(0.95922416), np.float32(0.96349096), np.float32(0.9668492), np.float32(0.9709084), np.float32(0.97245646), np.float32(0.9749868), np.float32(0.9767924), np.float32(0.97739184), np.float32(0.9788092), np.float32(0.9787572), np.float32(0.97907764), np.float32(0.98021483), np.float32(0.98037887), np.float32(0.9799801), np.float32(0.9806325), np.float32(0.9806764), np.float32(0.97968423), np.float32(0.9784324), np.float32(0.9784118), np.float32(0.9775647), np.float32(0.976838), np.float32(0.9755175), np.float32(0.008387529)], 'GSGATAVVQAALCKPRQERVAIKRINLEKCQTSMDELLKEIQAMSQCSHPNVVTYYTSFVVKDELWLVMKLLSGGSMLDIIKYIVNRGEHKNGVLEEAIIATILKEVLEGLDYLHRNGQIHRDLKAGNILLGEDGSVQIADFGVSAFLATGGDVTRNKVRKTFVGTPCWMAPEVMEQVRGYDFKADMWSFGITAIELATGAAPYHKYPPMKVLMLTLQNDPPTLETGIEDKEMMKKYGKSFRKLLSLCLQKDPSKRPTAAELLKCKFFQKAKNREYLIEKLLTRTPDIAQRAKKVRRVPGSSGHLHKTEDGDWEWSDDEMDEKSEEGKAAFSQEKSRRVKEENPEIAVNASGIPEQIQSLSVQDSQGLPNANEDFREGSCAVNLVLRLR': [np.float32(0.419317), np.float32(0.45243987), np.float32(0.47787467), np.float32(0.5479603), np.float32(0.5327634), np.float32(0.69022274), np.float32(0.6858805), np.float32(0.6590804), np.float32(0.530883), np.float32(0.59558856), np.float32(0.5287494), np.float32(0.4758522), np.float32(0.37069157), np.float32(0.31416148), np.float32(0.29562077), np.float32(0.30917105), np.float32(0.33572677), np.float32(0.3544012), np.float32(0.34086144), np.float32(0.33466876), np.float32(0.31735384), np.float32(0.27858722), np.float32(0.21390662), np.float32(0.23042294), np.float32(0.24215233), np.float32(0.19953996), np.float32(0.164855), np.float32(0.16356075), np.float32(0.14815922), np.float32(0.12514643), np.float32(0.12129285), np.float32(0.118684486), np.float32(0.10911574), np.float32(0.10698476), np.float32(0.11731783), np.float32(0.11367463), np.float32(0.1133067), np.float32(0.11804109), np.float32(0.12332103), np.float32(0.12982534), np.float32(0.12077943), np.float32(0.113365084), np.float32(0.12096652), np.float32(0.10811187), np.float32(0.08975365), np.float32(0.08389808), np.float32(0.08945105), np.float32(0.08024845), np.float32(0.07350365), np.float32(0.076750815), np.float32(0.08713233), np.float32(0.08125803), np.float32(0.0811575), np.float32(0.09561278), np.float32(0.0853959), np.float32(0.072494864), np.float32(0.06760447), np.float32(0.06277195), np.float32(0.0582196), np.float32(0.056315523), np.float32(0.04931506), np.float32(0.046289362), np.float32(0.040434938), np.float32(0.03663242), np.float32(0.038200036), np.float32(0.038306337), np.float32(0.03871832), np.float32(0.039862942), np.float32(0.036905058), np.float32(0.033012897), np.float32(0.03261216), np.float32(0.03338527), np.float32(0.031890336), np.float32(0.03006059), np.float32(0.030737687), np.float32(0.031046547), np.float32(0.03415675), np.float32(0.03952489), np.float32(0.04435991), np.float32(0.055660345), np.float32(0.06635669), np.float32(0.07308547), np.float32(0.07557786), np.float32(0.076051876), np.float32(0.07946714), np.float32(0.07459734), np.float32(0.072700426), np.float32(0.060268737), np.float32(0.050714787), np.float32(0.053358287), np.float32(0.0561005), np.float32(0.04617212), np.float32(0.04639601), np.float32(0.05367034), np.float32(0.051676903), np.float32(0.047151733), np.float32(0.048403144), np.float32(0.058121085), np.float32(0.054207947), np.float32(0.04717702), np.float32(0.04459078), np.float32(0.04248721), np.float32(0.035148047), np.float32(0.031817134), np.float32(0.034771673), np.float32(0.034649786), np.float32(0.034684442), np.float32(0.036995262), np.float32(0.03627396), np.float32(0.03701413), np.float32(0.03809222), np.float32(0.042011797), np.float32(0.046214715), np.float32(0.05158579), np.float32(0.054004684), np.float32(0.05844284), np.float32(0.06423806), np.float32(0.056120563), np.float32(0.051192608), np.float32(0.049709294), np.float32(0.053044073), np.float32(0.05188323), np.float32(0.06036625), np.float32(0.0612414), np.float32(0.056795966), np.float32(0.052219186), np.float32(0.05420319), np.float32(0.043426618), np.float32(0.03231866), np.float32(0.031252623), np.float32(0.026190408), np.float32(0.022819009), np.float32(0.024342729), np.float32(0.0234738), np.float32(0.019475173), np.float32(0.017837925), np.float32(0.017004883), np.float32(0.016986353), np.float32(0.019839233), np.float32(0.022516819), np.float32(0.023816839), np.float32(0.029433576), np.float32(0.03141712), np.float32(0.035847366), np.float32(0.0409686), np.float32(0.040376417), np.float32(0.042684432), np.float32(0.042963333), np.float32(0.045812726), np.float32(0.052066118), np.float32(0.049540997), np.float32(0.052458186), np.float32(0.056278232), np.float32(0.053332195), np.float32(0.05823899), np.float32(0.06048626), np.float32(0.06400425), np.float32(0.06527642), np.float32(0.06371714), np.float32(0.06754183), np.float32(0.071803026), np.float32(0.07571718), np.float32(0.069880135), np.float32(0.0660495), np.float32(0.06817864), np.float32(0.06799266), np.float32(0.064432696), np.float32(0.06645896), np.float32(0.0663228), np.float32(0.06111321), np.float32(0.057500757), np.float32(0.05391219), np.float32(0.058918986), np.float32(0.051052745), np.float32(0.0519738), np.float32(0.052859265), np.float32(0.049832005), np.float32(0.046709333), np.float32(0.042582233), np.float32(0.039506055), np.float32(0.037720397), np.float32(0.03998214), np.float32(0.036874842), np.float32(0.034487028), np.float32(0.032987643), np.float32(0.029406196), np.float32(0.029252484), np.float32(0.030626854), np.float32(0.029162047), np.float32(0.029778458), np.float32(0.03223668), np.float32(0.032094005), np.float32(0.031439472), np.float32(0.034325827), np.float32(0.039282184), np.float32(0.040129352), np.float32(0.04226126), np.float32(0.047753856), np.float32(0.045866407), np.float32(0.049474668), np.float32(0.050042182), np.float32(0.0444902), np.float32(0.045474324), np.float32(0.045746766), np.float32(0.050014056), np.float32(0.04652508), np.float32(0.05435813), np.float32(0.064530276), np.float32(0.06830553), np.float32(0.07398954), np.float32(0.08614889), np.float32(0.0889621), np.float32(0.08589014), np.float32(0.09358271), np.float32(0.097409196), np.float32(0.09337293), np.float32(0.08972847), np.float32(0.085805826), np.float32(0.075828515), np.float32(0.08403571), np.float32(0.09027918), np.float32(0.08168186), np.float32(0.07936263), np.float32(0.087165944), np.float32(0.09493229), np.float32(0.098101154), np.float32(0.09995353), np.float32(0.12062948), np.float32(0.120488636), np.float32(0.11714326), np.float32(0.11230562), np.float32(0.1172738), np.float32(0.10658577), np.float32(0.0919801), np.float32(0.08737396), np.float32(0.08093592), np.float32(0.07135755), np.float32(0.06753638), np.float32(0.07450455), np.float32(0.08127248), np.float32(0.089784935), np.float32(0.09363313), np.float32(0.10183532), np.float32(0.10192114), np.float32(0.10051786), np.float32(0.11886191), np.float32(0.12884663), np.float32(0.12740417), np.float32(0.11599455), np.float32(0.12437125), np.float32(0.12047053), np.float32(0.107245125), np.float32(0.117121406), np.float32(0.12416488), np.float32(0.12223729), np.float32(0.117626116), np.float32(0.1205603), np.float32(0.13413969), np.float32(0.13185723), np.float32(0.13431273), np.float32(0.16510417), np.float32(0.17763165), np.float32(0.16698785), np.float32(0.16529092), np.float32(0.16196792), np.float32(0.14902356), np.float32(0.13270955), np.float32(0.13783875), np.float32(0.13761541), np.float32(0.12384146), np.float32(0.1183212), np.float32(0.13116665), np.float32(0.14085346), np.float32(0.1399663), np.float32(0.16137424), np.float32(0.17685604), np.float32(0.1715704), np.float32(0.18392354), np.float32(0.19979766), np.float32(0.22354504), np.float32(0.24582171), np.float32(0.2867092), np.float32(0.34258237), np.float32(0.35333908), np.float32(0.371291), np.float32(0.40790418), np.float32(0.42115656), np.float32(0.49586374), np.float32(0.495363), np.float32(0.56542426), np.float32(0.6197747), np.float32(0.6488543), np.float32(0.6847542), np.float32(0.71817076), np.float32(0.7592248), np.float32(0.76416266), np.float32(0.7715064), np.float32(0.83357567), np.float32(0.85374135), np.float32(0.8764454), np.float32(0.89612496), np.float32(0.923076), np.float32(0.9309592), np.float32(0.9451961), np.float32(0.9497508), np.float32(0.94818735), np.float32(0.950726), np.float32(0.95186985), np.float32(0.9560679), np.float32(0.95417166), np.float32(0.9546311), np.float32(0.95339227), np.float32(0.9497824), np.float32(0.94883054), np.float32(0.95145404), np.float32(0.9516681), np.float32(0.9498568), np.float32(0.94897944), np.float32(0.9484216), np.float32(0.94379747), np.float32(0.9411739), np.float32(0.93827915), np.float32(0.9340612), np.float32(0.93703365), np.float32(0.93037057), np.float32(0.929079), np.float32(0.93268055), np.float32(0.9247907), np.float32(0.92760456), np.float32(0.9218208), np.float32(0.92863643), np.float32(0.9281535), np.float32(0.92582166), np.float32(0.92821723), np.float32(0.9283892), np.float32(0.9287518), np.float32(0.9341173), np.float32(0.94011694), np.float32(0.9400175), np.float32(0.9455228), np.float32(0.9440077), np.float32(0.9453647), np.float32(0.9446571), np.float32(0.9459845), np.float32(0.94976175), np.float32(0.95225817), np.float32(0.9528523), np.float32(0.9519731), np.float32(0.9527493), np.float32(0.9500036), np.float32(0.9477247), np.float32(0.9476655), np.float32(0.9495265), np.float32(0.94659364), np.float32(0.9479775), np.float32(0.9468085), np.float32(0.9404606), np.float32(0.94008815), np.float32(0.94258076), np.float32(0.94534373), np.float32(0.95387214), np.float32(0.9539243), np.float32(0.95201695), np.float32(0.9529097), np.float32(0.95639235), np.float32(0.95787734), np.float32(0.95327085), np.float32(0.9418729), np.float32(0.92718744), np.float32(0.885404), np.float32(0.83649075), np.float32(0.84317636), np.float32(0.82501125), np.float32(0.80810475), np.float32(0.77936643), np.float32(0.8084137), np.float32(0.81869286), np.float32(0.8497803), np.float32(0.77984685), np.float32(0.8140652), np.float32(0.74707836), np.float32(0.7094948), np.float32(0.6905548), np.float32(0.66968685), np.float32(0.6563992), np.float32(0.71428627), np.float32(0.567876), np.float32(0.6368471), np.float32(0.5883647)], 'TALLCCMGQINRLCKLYSGEEGGEGLRGRRIHKCKLPEISLLHLSFGPCPNRQDIPFGAATSYVHLEKLCEGSCATVYKGISRINSQVVALKVIKLEAEEGVPFTAIREASLLKCLKHANIVLLHDIIHTKETLTFVFEYMHTDLAQYMVQHPGGLHACNVMLFMFQLLRGLAYIHQQHILHRDLKPQNLLISCLGELKLADFGLARAQSIPRQTYSSEVVTLWYRPPDVLLGATAYSSDIDIWSAGCIFVEMIQGQPIFAATSGTHEQLEKIWAVLGVPTEDTWPGLSKLPSYNPELVASRRPQRLRVTCDRMSRVPAAENLASRMLTAFPGGRISAQDALLHSFFSPLPPQLYQVPAGKLTYNFISPRAAARAIYCEFLLYFESLRHSPGCLSFLPALPPHSYKLQSLHPTANLTTCFST': [np.float32(0.47749853), np.float32(0.48669988), np.float32(0.6122809), np.float32(0.45776123), np.float32(0.457536), np.float32(0.46046644), np.float32(0.43445134), np.float32(0.37176922), np.float32(0.46546838), np.float32(0.46153858), np.float32(0.45050633), np.float32(0.4635435), np.float32(0.5985035), np.float32(0.6354126), np.float32(0.7009464), np.float32(0.7713516), np.float32(0.81051725), np.float32(0.8223163), np.float32(0.83741945), np.float32(0.83266133), np.float32(0.83276033), np.float32(0.85746354), np.float32(0.85444844), np.float32(0.85343623), np.float32(0.8432732), np.float32(0.8334945), np.float32(0.8370622), np.float32(0.81055534), np.float32(0.7516293), np.float32(0.72068006), np.float32(0.6829856), np.float32(0.69131684), np.float32(0.63501835), np.float32(0.6409865), np.float32(0.6970807), np.float32(0.5944053), np.float32(0.61162597), np.float32(0.4828495), np.float32(0.5170269), np.float32(0.49087247), np.float32(0.48780224), np.float32(0.5019655), np.float32(0.5312275), np.float32(0.46237028), np.float32(0.45445645), np.float32(0.3837051), np.float32(0.4281465), np.float32(0.37859103), np.float32(0.41986722), np.float32(0.39336258), np.float32(0.31689867), np.float32(0.32286856), np.float32(0.29677913), np.float32(0.3027974), np.float32(0.24886447), np.float32(0.20569885), np.float32(0.20168237), np.float32(0.19832712), np.float32(0.17234814), np.float32(0.23563728), np.float32(0.2288029), np.float32(0.2556064), np.float32(0.18302931), np.float32(0.18237028), np.float32(0.14455648), np.float32(0.10884124), np.float32(0.07393809), np.float32(0.08815853), np.float32(0.086551495), np.float32(0.076440245), np.float32(0.069992356), np.float32(0.08113215), np.float32(0.07768842), np.float32(0.080318645), np.float32(0.08703249), np.float32(0.091209605), np.float32(0.085788004), np.float32(0.08534452), np.float32(0.087786525), np.float32(0.080152884), np.float32(0.07371809), np.float32(0.068450965), np.float32(0.06947184), np.float32(0.068796135), np.float32(0.05882832), np.float32(0.06693806), np.float32(0.06793607), np.float32(0.08141057), np.float32(0.0984534), np.float32(0.107973166), np.float32(0.102144994), np.float32(0.09977344), np.float32(0.09541538), np.float32(0.10270146), np.float32(0.09686073), np.float32(0.080699556), np.float32(0.0842328), np.float32(0.07782244), np.float32(0.07638341), np.float32(0.07096529), np.float32(0.06816469), np.float32(0.07026234), np.float32(0.080963686), np.float32(0.075532734), np.float32(0.068565674), np.float32(0.07984488), np.float32(0.081800215), np.float32(0.07032272), np.float32(0.074634165), np.float32(0.06524277), np.float32(0.058056187), np.float32(0.04747348), np.float32(0.036995396), np.float32(0.033275913), np.float32(0.034488376), np.float32(0.030422477), np.float32(0.03071331), np.float32(0.030850517), np.float32(0.030307185), np.float32(0.036017444), np.float32(0.041140884), np.float32(0.03789143), np.float32(0.035526175), np.float32(0.036649812), np.float32(0.036748867), np.float32(0.035126776), np.float32(0.029903952), np.float32(0.034840792), np.float32(0.035217997), np.float32(0.029490257), np.float32(0.027914558), np.float32(0.030872367), np.float32(0.03020438), np.float32(0.031056356), np.float32(0.032206878), np.float32(0.031667724), np.float32(0.032421183), np.float32(0.029098388), np.float32(0.03066191), np.float32(0.040959805), np.float32(0.049991105), np.float32(0.050247177), np.float32(0.055091783), np.float32(0.05626329), np.float32(0.049274694), np.float32(0.04891375), np.float32(0.047427263), np.float32(0.042189244), np.float32(0.041275535), np.float32(0.03800493), np.float32(0.03498006), np.float32(0.029414227), np.float32(0.027589262), np.float32(0.02604345), np.float32(0.026343415), np.float32(0.022210086), np.float32(0.01999961), np.float32(0.021062791), np.float32(0.021719597), np.float32(0.019164234), np.float32(0.019853976), np.float32(0.01948669), np.float32(0.018504411), np.float32(0.015869614), np.float32(0.014205695), np.float32(0.012591765), np.float32(0.013031058), np.float32(0.012294485), np.float32(0.01272472), np.float32(0.012315766), np.float32(0.013899405), np.float32(0.016061692), np.float32(0.018316902), np.float32(0.019598879), np.float32(0.023652384), np.float32(0.024750523), np.float32(0.02974079), np.float32(0.03348859), np.float32(0.0337342), np.float32(0.03531479), np.float32(0.034930523), np.float32(0.03864177), np.float32(0.037162464), np.float32(0.04221264), np.float32(0.03965587), np.float32(0.038768675), np.float32(0.033863593), np.float32(0.03691272), np.float32(0.037170663), np.float32(0.03411824), np.float32(0.033759095), np.float32(0.03139571), np.float32(0.03398415), np.float32(0.039198913), np.float32(0.039300837), np.float32(0.040211387), np.float32(0.039350234), np.float32(0.04361249), np.float32(0.04394844), np.float32(0.044012338), np.float32(0.047343176), np.float32(0.051446076), np.float32(0.06430684), np.float32(0.072248645), np.float32(0.07513786), np.float32(0.079749584), np.float32(0.0908895), np.float32(0.10429163), np.float32(0.09283742), np.float32(0.083925374), np.float32(0.09130364), np.float32(0.087270096), np.float32(0.084906615), np.float32(0.08126011), np.float32(0.08056675), np.float32(0.08058394), np.float32(0.08099174), np.float32(0.0826624), np.float32(0.07890368), np.float32(0.07043372), np.float32(0.06626548), np.float32(0.0606198), np.float32(0.054102577), np.float32(0.054174133), np.float32(0.049230527), np.float32(0.04659553), np.float32(0.04416374), np.float32(0.040210836), np.float32(0.039261397), np.float32(0.033410817), np.float32(0.031573568), np.float32(0.027797574), np.float32(0.02771017), np.float32(0.028965116), np.float32(0.0285009), np.float32(0.03054452), np.float32(0.030728392), np.float32(0.030292396), np.float32(0.026478488), np.float32(0.023375534), np.float32(0.02167522), np.float32(0.019515919), np.float32(0.019498557), np.float32(0.021104649), np.float32(0.020881642), np.float32(0.019428544), np.float32(0.019622063), np.float32(0.019207489), np.float32(0.017031055), np.float32(0.016879791), np.float32(0.01756034), np.float32(0.017653301), np.float32(0.018846497), np.float32(0.022765031), np.float32(0.024350584), np.float32(0.027149854), np.float32(0.03186357), np.float32(0.034654025), np.float32(0.03236746), np.float32(0.03928061), np.float32(0.044723712), np.float32(0.045411527), np.float32(0.04655933), np.float32(0.055023815), np.float32(0.057338864), np.float32(0.056250155), np.float32(0.059420757), np.float32(0.054979544), np.float32(0.05698146), np.float32(0.05839392), np.float32(0.06607829), np.float32(0.07993327), np.float32(0.08540898), np.float32(0.08704594), np.float32(0.104276), np.float32(0.107298754), np.float32(0.09723552), np.float32(0.097582735), np.float32(0.11094124), np.float32(0.095623255), np.float32(0.09353113), np.float32(0.106165804), np.float32(0.118353), np.float32(0.1153125), np.float32(0.113984995), np.float32(0.12965688), np.float32(0.13811432), np.float32(0.13907464), np.float32(0.14038935), np.float32(0.15455848), np.float32(0.17311244), np.float32(0.20008713), np.float32(0.2160638), np.float32(0.24225692), np.float32(0.24384417), np.float32(0.24364586), np.float32(0.26642072), np.float32(0.2716823), np.float32(0.2629884), np.float32(0.26305345), np.float32(0.2579684), np.float32(0.21263267), np.float32(0.20187475), np.float32(0.21117127), np.float32(0.21858752), np.float32(0.198341), np.float32(0.20172943), np.float32(0.20103487), np.float32(0.20213678), np.float32(0.2072209), np.float32(0.21743503), np.float32(0.21166457), np.float32(0.20062895), np.float32(0.19155236), np.float32(0.16051273), np.float32(0.1308928), np.float32(0.11042414), np.float32(0.10344455), np.float32(0.1000027), np.float32(0.10548907), np.float32(0.11604033), np.float32(0.12835023), np.float32(0.14534503), np.float32(0.18917489), np.float32(0.18869111), np.float32(0.17238033), np.float32(0.15759875), np.float32(0.15999861), np.float32(0.11823862), np.float32(0.1330096), np.float32(0.11743749), np.float32(0.11637681), np.float32(0.12126166), np.float32(0.112126015), np.float32(0.09873637), np.float32(0.10435949), np.float32(0.11602716), np.float32(0.12352511), np.float32(0.12169365), np.float32(0.11133888), np.float32(0.12595478), np.float32(0.14205688), np.float32(0.13762084), np.float32(0.14867523), np.float32(0.14499018), np.float32(0.14550634), np.float32(0.15803364), np.float32(0.1520805), np.float32(0.16268262), np.float32(0.20466243), np.float32(0.20541838), np.float32(0.20243566), np.float32(0.20248815), np.float32(0.20304531), np.float32(0.20110671), np.float32(0.19344471), np.float32(0.17912972), np.float32(0.16346592), np.float32(0.16508366), np.float32(0.16943721), np.float32(0.14537388), np.float32(0.108025625), np.float32(0.10896417), np.float32(0.09900763), np.float32(0.08909003), np.float32(0.076161325), np.float32(0.0697977), np.float32(0.06514106), np.float32(0.053658254), np.float32(0.051154774), np.float32(0.047677882), np.float32(0.041700874), np.float32(0.03615508), np.float32(0.034410153), np.float32(0.0353336), np.float32(0.03349029), np.float32(0.0358276), np.float32(0.039191023), np.float32(0.04516573), np.float32(0.04673388), np.float32(0.049950648), np.float32(0.05635717), np.float32(0.05565846), np.float32(0.060078885), np.float32(0.063594334), np.float32(0.075652905), np.float32(0.090824276), np.float32(0.107273065), np.float32(0.12492749), np.float32(0.12182199), np.float32(0.15942127), np.float32(0.20604186), np.float32(0.28863105), np.float32(0.3601032), np.float32(0.37136), np.float32(0.35423005), np.float32(0.3806419), np.float32(0.58083206), np.float32(0.72071314), np.float32(0.6674372), np.float32(0.6507546), np.float32(0.74023384), np.float32(0.6672429), np.float32(0.67889947), np.float32(0.66350764), np.float32(0.8307553), np.float32(0.8347874), np.float32(0.87593913), np.float32(0.8503984), np.float32(0.6501532), np.float32(0.64019287), np.float32(0.56480044), np.float32(0.6493959), np.float32(0.5901245), np.float32(0.4259262), np.float32(0.3382593), np.float32(0.31820193), np.float32(0.29166958), np.float32(0.18679027), np.float32(0.22473305), np.float32(0.21624234), np.float32(0.31457612)], 'MTSSADKSVCVTGASGYIGCWLVKYLLEQGYTVHATVRDLNRKTEPLKRLAEEHASQGGQLVLHQANLLDAESFNEPIKQCSVVYHTASPFQISKSRESGQKRFIDPAVRGTENVLRACLRPETRRTLRRVVVTSSIAAVTGFYDQKHGNPVPTYDETDWNTTSTPQNDPYSFSKTAAERRAWELAHAPENRDKSWDLVTILPGFVLGPSLTTETESGSVEFMRELLGGRLALGVPAWQQSIVDVRDVALAHLRAGSDKKRVPSGRYIVVAGYKSILEVASAVRAEWGQRFRLPQRELPKWLMYLAGPFIGLPWEMIRHRVGIPICFNVAKSKTLLGMEYRGVDLTIREHVQQMIADGLVPLQR': [np.float32(0.30826995), np.float32(0.27269447), np.float32(0.26029885), np.float32(0.27003503), np.float32(0.2553306), np.float32(0.26255563), np.float32(0.21057712), np.float32(0.18435888), np.float32(0.16488355), np.float32(0.1836925), np.float32(0.14039488), np.float32(0.09884715), np.float32(0.08506904), np.float32(0.07378229), np.float32(0.06571964), np.float32(0.061281256), np.float32(0.06162545), np.float32(0.060026757), np.float32(0.053038795), np.float32(0.044714566), np.float32(0.043214146), np.float32(0.044918567), np.float32(0.048297975), np.float32(0.047424875), np.float32(0.052088045), np.float32(0.050793346), np.float32(0.06470358), np.float32(0.07318964), np.float32(0.074593075), np.float32(0.08923993), np.float32(0.1102961), np.float32(0.13716286), np.float32(0.11916257), np.float32(0.11326578), np.float32(0.12306834), np.float32(0.124029025), np.float32(0.12470159), np.float32(0.14529143), np.float32(0.14109941), np.float32(0.13630672), np.float32(0.13222693), np.float32(0.13830902), np.float32(0.13609336), np.float32(0.1312267), np.float32(0.13974409), np.float32(0.14948165), np.float32(0.15443036), np.float32(0.15527588), np.float32(0.16218959), np.float32(0.1697925), np.float32(0.15192051), np.float32(0.14780949), np.float32(0.15153824), np.float32(0.1493478), np.float32(0.13345398), np.float32(0.12326), np.float32(0.11348485), np.float32(0.114620514), np.float32(0.1200567), np.float32(0.13575163), np.float32(0.14266539), np.float32(0.13967296), np.float32(0.14613193), np.float32(0.1922584), np.float32(0.19969743), np.float32(0.18834016), np.float32(0.18014187), np.float32(0.19250007), np.float32(0.18962489), np.float32(0.17240876), np.float32(0.14109004), np.float32(0.14334925), np.float32(0.12959495), np.float32(0.14074917), np.float32(0.157499), np.float32(0.16374734), np.float32(0.15246096), np.float32(0.16342126), np.float32(0.18748239), np.float32(0.17294617), np.float32(0.20055701), np.float32(0.22009408), np.float32(0.2214102), np.float32(0.23606251), np.float32(0.22053911), np.float32(0.27093303), np.float32(0.34856856), np.float32(0.31909394), np.float32(0.25136906), np.float32(0.31087843), np.float32(0.2911271), np.float32(0.2547151), np.float32(0.2621541), np.float32(0.3899582), np.float32(0.40114677), np.float32(0.46356124), np.float32(0.45493132), np.float32(0.4623659), np.float32(0.47803882), np.float32(0.4950127), np.float32(0.4803783), np.float32(0.45618883), np.float32(0.4013642), np.float32(0.35193312), np.float32(0.33806324), np.float32(0.33160296), np.float32(0.30194253), np.float32(0.23393229), np.float32(0.22069193), np.float32(0.19940086), np.float32(0.20190756), np.float32(0.22366391), np.float32(0.24599564), np.float32(0.2716518), np.float32(0.2319526), np.float32(0.22316578), np.float32(0.20536514), np.float32(0.21823505), np.float32(0.23740944), np.float32(0.24653706), np.float32(0.22974154), np.float32(0.20816715), np.float32(0.20012271), np.float32(0.17361163), np.float32(0.18182968), np.float32(0.17663845), np.float32(0.15016454), np.float32(0.13935503), np.float32(0.13975859), np.float32(0.13715772), np.float32(0.15163684), np.float32(0.1794036), np.float32(0.18241628), np.float32(0.20406449), np.float32(0.18240768), np.float32(0.24208434), np.float32(0.28308392), np.float32(0.28940976), np.float32(0.32546797), np.float32(0.35953775), np.float32(0.4078836), np.float32(0.35592082), np.float32(0.38733324), np.float32(0.42200038), np.float32(0.44941318), np.float32(0.4621573), np.float32(0.50941306), np.float32(0.5643889), np.float32(0.5795281), np.float32(0.68689626), np.float32(0.7003141), np.float32(0.77198184), np.float32(0.7942322), np.float32(0.8413924), np.float32(0.88641864), np.float32(0.90344113), np.float32(0.9157603), np.float32(0.9249891), np.float32(0.9336552), np.float32(0.9301333), np.float32(0.9079144), np.float32(0.87939817), np.float32(0.86955684), np.float32(0.8425924), np.float32(0.8163737), np.float32(0.8086346), np.float32(0.77943987), np.float32(0.7920091), np.float32(0.8138682), np.float32(0.7633317), np.float32(0.75133044), np.float32(0.7319567), np.float32(0.70041835), np.float32(0.6564831), np.float32(0.61428446), np.float32(0.5843443), np.float32(0.57426757), np.float32(0.57252437), np.float32(0.546694), np.float32(0.48968902), np.float32(0.4785667), np.float32(0.48352793), np.float32(0.37250206), np.float32(0.3302655), np.float32(0.30655524), np.float32(0.27154014), np.float32(0.24102616), np.float32(0.20151414), np.float32(0.19578809), np.float32(0.18060355), np.float32(0.17442998), np.float32(0.16571109), np.float32(0.1314869), np.float32(0.12688261), np.float32(0.12447043), np.float32(0.118899755), np.float32(0.12332308), np.float32(0.1162634), np.float32(0.12176334), np.float32(0.09053203), np.float32(0.09710981), np.float32(0.08871424), np.float32(0.083504796), np.float32(0.07181823), np.float32(0.074638255), np.float32(0.07792633), np.float32(0.07568792), np.float32(0.07239722), np.float32(0.06653557), np.float32(0.07061199), np.float32(0.06611169), np.float32(0.05545781), np.float32(0.06203831), np.float32(0.079533026), np.float32(0.09403313), np.float32(0.09651856), np.float32(0.09896908), np.float32(0.11252709), np.float32(0.12334923), np.float32(0.11839126), np.float32(0.11961888), np.float32(0.097322844), np.float32(0.08832098), np.float32(0.07532645), np.float32(0.07232536), np.float32(0.06832574), np.float32(0.059358165), np.float32(0.057046063), np.float32(0.054500036), np.float32(0.04908315), np.float32(0.046365198), np.float32(0.04594016), np.float32(0.046856582), np.float32(0.04191978), np.float32(0.042630345), np.float32(0.055510465), np.float32(0.053512808), np.float32(0.044514745), np.float32(0.043256234), np.float32(0.044647217), np.float32(0.040707197), np.float32(0.038495224), np.float32(0.040527184), np.float32(0.04621489), np.float32(0.049627874), np.float32(0.05390582), np.float32(0.06572998), np.float32(0.08527803), np.float32(0.10635383), np.float32(0.11791163), np.float32(0.12355041), np.float32(0.1302865), np.float32(0.13402165), np.float32(0.13947906), np.float32(0.16021611), np.float32(0.14956868), np.float32(0.12613343), np.float32(0.12761323), np.float32(0.11075412), np.float32(0.10377688), np.float32(0.10403158), np.float32(0.106877185), np.float32(0.11382733), np.float32(0.10940664), np.float32(0.09602445), np.float32(0.09213432), np.float32(0.08544485), np.float32(0.07728688), np.float32(0.0681723), np.float32(0.068130404), np.float32(0.061526135), np.float32(0.04890622), np.float32(0.041924413), np.float32(0.042485263), np.float32(0.047421888), np.float32(0.045109756), np.float32(0.04680901), np.float32(0.050763384), np.float32(0.05530558), np.float32(0.05962866), np.float32(0.06350456), np.float32(0.068139546), np.float32(0.07222119), np.float32(0.07831887), np.float32(0.096727185), np.float32(0.100857414), np.float32(0.09057609), np.float32(0.09885326), np.float32(0.11602036), np.float32(0.11253037), np.float32(0.09546702), np.float32(0.10433944), np.float32(0.106343), np.float32(0.108247034), np.float32(0.10506543), np.float32(0.098087884), np.float32(0.092680186), np.float32(0.095974386), np.float32(0.10898343), np.float32(0.08994417), np.float32(0.085759826), np.float32(0.08080273), np.float32(0.07476843), np.float32(0.09622898), np.float32(0.08540013), np.float32(0.0795735), np.float32(0.073915415), np.float32(0.0709649), np.float32(0.072727434), np.float32(0.06753926), np.float32(0.071870394), np.float32(0.069245376), np.float32(0.06871803), np.float32(0.070658386), np.float32(0.06956498), np.float32(0.060596522), np.float32(0.066118285), np.float32(0.06507254), np.float32(0.0762415), np.float32(0.09197853), np.float32(0.10133108), np.float32(0.10200726), np.float32(0.0973023), np.float32(0.092941485), np.float32(0.09587154), np.float32(0.09169539), np.float32(0.103622176), np.float32(0.10822984), np.float32(0.11159592), np.float32(0.12892435), np.float32(0.1177447), np.float32(0.12015155), np.float32(0.11246003), np.float32(0.10722581), np.float32(0.11857749), np.float32(0.108651616), np.float32(0.11135889), np.float32(0.13465169), np.float32(0.14047436), np.float32(0.14967862), np.float32(0.15372384), np.float32(0.15480138), np.float32(0.14771743), np.float32(0.13367265), np.float32(0.13236636), np.float32(0.13209584), np.float32(0.124338806), np.float32(0.13017832), np.float32(0.13420327), np.float32(0.13259323), np.float32(0.13374679), np.float32(0.14094552), np.float32(0.1602582), np.float32(0.14851288), np.float32(0.14078648), np.float32(0.15208389), np.float32(0.15739432), np.float32(0.16392201), np.float32(0.16370144), np.float32(0.17537755), np.float32(0.1795354), np.float32(0.1752068), np.float32(0.19877124), np.float32(0.2314631)], 'MDDYVVLRVIGEGSFGRALLVQQENSNQMFAMKEIRLSKSFSDMQKSRKEAVLLAKMKHPNIVAFKESFEAEGHLYIVMEYCDGGDLMQKIKQRKGKLFPEDMILNWFTQMCLGVNHIHKKRVLHRDIKSKNVFLTQNGKVKLGDFGSARLLSNPMAFACTYVGTPYYVPPEIWENLPYNNKSDIWSLGCILYELCTLKHPFQANSWKNLILKICQGSINPLPSHYSCELQYLVKQMFKRNPSHRPSATTLLSRGSLARVVQTCLPPEIIIEYGEQVLEETKKSKHNTPSKKADSNRISLPLGKEANMVQEEEQGRKCSHPDLESINKNVVESALGKVNREEKGNIRKAGSPSLQRQQWEKNSANIALAALENLPILTSSLTAEDDRELGGSAIKYSKNNTRKQWLKETPDTLLNILKNADLSLAFQTYTIYRQGSEEFLKGPLSEETDASDTVDGGHDSVHLDPERLKPGLDEEDTDFEEDDVHPDWVSELQRRAGLQGLSDG': [np.float32(0.1618178), np.float32(0.16603443), np.float32(0.17386723), np.float32(0.16951051), np.float32(0.16171604), np.float32(0.15313694), np.float32(0.12549575), np.float32(0.11632117), np.float32(0.10027045), np.float32(0.08839156), np.float32(0.074132994), np.float32(0.06907361), np.float32(0.07154816), np.float32(0.07153571), np.float32(0.07017502), np.float32(0.07320798), np.float32(0.085312314), np.float32(0.09304432), np.float32(0.10193161), np.float32(0.12144388), np.float32(0.116038665), np.float32(0.13471843), np.float32(0.14735389), np.float32(0.14839534), np.float32(0.14559631), np.float32(0.13597523), np.float32(0.13532217), np.float32(0.16025186), np.float32(0.16981119), np.float32(0.16254562), np.float32(0.16838233), np.float32(0.18333468), np.float32(0.17528805), np.float32(0.1832618), np.float32(0.19545639), np.float32(0.20245582), np.float32(0.20182128), np.float32(0.19563048), np.float32(0.1883661), np.float32(0.16407251), np.float32(0.16236973), np.float32(0.1540593), np.float32(0.14632565), np.float32(0.13482313), np.float32(0.13784543), np.float32(0.13271074), np.float32(0.13774782), np.float32(0.14317968), np.float32(0.14808738), np.float32(0.16539614), np.float32(0.14999989), np.float32(0.13688274), np.float32(0.13246314), np.float32(0.1245029), np.float32(0.11002667), np.float32(0.11154212), np.float32(0.11190151), np.float32(0.0989722), np.float32(0.099633396), np.float32(0.10465347), np.float32(0.10335375), np.float32(0.09367219), np.float32(0.090304926), np.float32(0.081572935), np.float32(0.073226444), np.float32(0.0661697), np.float32(0.06287735), np.float32(0.059591684), np.float32(0.053014297), np.float32(0.0546486), np.float32(0.047282856), np.float32(0.047045168), np.float32(0.041241802), np.float32(0.042859275), np.float32(0.050156895), np.float32(0.04522114), np.float32(0.042726096), np.float32(0.051850025), np.float32(0.05240826), np.float32(0.04098186), np.float32(0.043115895), np.float32(0.056760788), np.float32(0.059390742), np.float32(0.0639746), np.float32(0.065557614), np.float32(0.07269716), np.float32(0.07706633), np.float32(0.074614935), np.float32(0.08152842), np.float32(0.097725466), np.float32(0.10961386), np.float32(0.112874776), np.float32(0.10156101), np.float32(0.09269706), np.float32(0.0925764), np.float32(0.0743256), np.float32(0.06602605), np.float32(0.059152305), np.float32(0.05710845), np.float32(0.057846412), np.float32(0.05783886), np.float32(0.05241534), np.float32(0.049647093), np.float32(0.051925164), np.float32(0.04963407), np.float32(0.044150338), np.float32(0.040242944), np.float32(0.03564192), np.float32(0.03535676), np.float32(0.032946173), np.float32(0.032933302), np.float32(0.030038424), np.float32(0.027365832), np.float32(0.027149728), np.float32(0.026509494), np.float32(0.028693931), np.float32(0.030049805), np.float32(0.03642351), np.float32(0.03558977), np.float32(0.043246783), np.float32(0.04555047), np.float32(0.040916156), np.float32(0.037015617), np.float32(0.033282217), np.float32(0.033800863), np.float32(0.03771797), np.float32(0.045628004), np.float32(0.050389275), np.float32(0.06405294), np.float32(0.053778287), np.float32(0.05756513), np.float32(0.051029973), np.float32(0.042742748), np.float32(0.037715275), np.float32(0.032207277), np.float32(0.03528476), np.float32(0.037484474), np.float32(0.04451083), np.float32(0.044561334), np.float32(0.046428982), np.float32(0.05863414), np.float32(0.05563804), np.float32(0.07377967), np.float32(0.07164167), np.float32(0.080781505), np.float32(0.081563964), np.float32(0.07558216), np.float32(0.0850165), np.float32(0.07417614), np.float32(0.06650674), np.float32(0.056546353), np.float32(0.05825391), np.float32(0.052803382), np.float32(0.055987924), np.float32(0.054955453), np.float32(0.05720313), np.float32(0.05513644), np.float32(0.04966286), np.float32(0.044985622), np.float32(0.051542092), np.float32(0.057168122), np.float32(0.052738644), np.float32(0.050151046), np.float32(0.056419425), np.float32(0.061922044), np.float32(0.056476656), np.float32(0.05688018), np.float32(0.056073673), np.float32(0.059318107), np.float32(0.062176038), np.float32(0.070710644), np.float32(0.07427734), np.float32(0.08121603), np.float32(0.08294149), np.float32(0.081949145), np.float32(0.07788629), np.float32(0.0730771), np.float32(0.069636), np.float32(0.0655396), np.float32(0.054781392), np.float32(0.049785696), np.float32(0.050210677), np.float32(0.048005), np.float32(0.040350515), np.float32(0.03555217), np.float32(0.03543683), np.float32(0.035644952), np.float32(0.035830304), np.float32(0.033186264), np.float32(0.036466505), np.float32(0.033568446), np.float32(0.033645358), np.float32(0.03189398), np.float32(0.0346558), np.float32(0.032407835), np.float32(0.03081362), np.float32(0.033910934), np.float32(0.037766993), np.float32(0.035334982), np.float32(0.033825774), np.float32(0.034660224), np.float32(0.037995648), np.float32(0.03728326), np.float32(0.039216984), np.float32(0.04563597), np.float32(0.048010264), np.float32(0.052978843), np.float32(0.05822801), np.float32(0.07091372), np.float32(0.07859347), np.float32(0.079487205), np.float32(0.07442147), np.float32(0.07790131), np.float32(0.08212852), np.float32(0.078287244), np.float32(0.07446317), np.float32(0.073639944), np.float32(0.06548988), np.float32(0.05764778), np.float32(0.057916634), np.float32(0.055504117), np.float32(0.051579785), np.float32(0.053623073), np.float32(0.06216762), np.float32(0.06831614), np.float32(0.066485), np.float32(0.07610292), np.float32(0.087257616), np.float32(0.08396378), np.float32(0.08808142), np.float32(0.08995124), np.float32(0.09747907), np.float32(0.1049155), np.float32(0.111675926), np.float32(0.13350096), np.float32(0.15002044), np.float32(0.16283903), np.float32(0.16508465), np.float32(0.17133845), np.float32(0.17878899), np.float32(0.18514985), np.float32(0.19363853), np.float32(0.22891591), np.float32(0.21975584), np.float32(0.1969224), np.float32(0.18879287), np.float32(0.1982695), np.float32(0.21828793), np.float32(0.1871028), np.float32(0.1802419), np.float32(0.18027008), np.float32(0.18953472), np.float32(0.1530707), np.float32(0.14204083), np.float32(0.13501954), np.float32(0.13138144), np.float32(0.15135697), np.float32(0.15539183), np.float32(0.14403765), np.float32(0.13891508), np.float32(0.14307354), np.float32(0.13429101), np.float32(0.13553874), np.float32(0.1412381), np.float32(0.16393672), np.float32(0.16944359), np.float32(0.17464255), np.float32(0.16984929), np.float32(0.20792767), np.float32(0.23101936), np.float32(0.24668334), np.float32(0.24963833), np.float32(0.2883427), np.float32(0.37114254), np.float32(0.3867889), np.float32(0.3857706), np.float32(0.4151033), np.float32(0.43764254), np.float32(0.47982678), np.float32(0.5022638), np.float32(0.5379579), np.float32(0.5583419), np.float32(0.7250934), np.float32(0.8210674), np.float32(0.89035654), np.float32(0.9086668), np.float32(0.9290862), np.float32(0.9388709), np.float32(0.943534), np.float32(0.95307046), np.float32(0.9615881), np.float32(0.96039087), np.float32(0.9645778), np.float32(0.9692658), np.float32(0.9711249), np.float32(0.9718009), np.float32(0.9738783), np.float32(0.97329605), np.float32(0.97387874), np.float32(0.9758303), np.float32(0.9766566), np.float32(0.97745824), np.float32(0.97884095), np.float32(0.97828), np.float32(0.9776112), np.float32(0.97711265), np.float32(0.97775614), np.float32(0.9771264), np.float32(0.9775949), np.float32(0.97510886), np.float32(0.9752246), np.float32(0.97560465), np.float32(0.9751026), np.float32(0.9733696), np.float32(0.9723074), np.float32(0.9694865), np.float32(0.970087), np.float32(0.9647454), np.float32(0.9643867), np.float32(0.9608255), np.float32(0.9556906), np.float32(0.9443198), np.float32(0.9378501), np.float32(0.92200655), np.float32(0.9240645), np.float32(0.9375644), np.float32(0.93758094), np.float32(0.93994343), np.float32(0.9394005), np.float32(0.93297523), np.float32(0.9337662), np.float32(0.93580776), np.float32(0.9317207), np.float32(0.93002427), np.float32(0.9272112), np.float32(0.937372), np.float32(0.93704075), np.float32(0.9470411), np.float32(0.9538076), np.float32(0.9605798), np.float32(0.9600004), np.float32(0.95841795), np.float32(0.9623464), np.float32(0.9610616), np.float32(0.96477515), np.float32(0.96625394), np.float32(0.9644176), np.float32(0.96256196), np.float32(0.96459585), np.float32(0.960947), np.float32(0.953373), np.float32(0.9458589), np.float32(0.9292741), np.float32(0.9234116), np.float32(0.90221894), np.float32(0.8755418), np.float32(0.8850751), np.float32(0.86683524), np.float32(0.8203272), np.float32(0.7546234), np.float32(0.7173356), np.float32(0.67615587), np.float32(0.5746602), np.float32(0.57903826), np.float32(0.5721237), np.float32(0.6377559), np.float32(0.6564705), np.float32(0.66234714), np.float32(0.6522267), np.float32(0.6870835), np.float32(0.71226597), np.float32(0.60291433), np.float32(0.6617249), np.float32(0.6154466), np.float32(0.6208053), np.float32(0.70888424), np.float32(0.64832646), np.float32(0.72166926), np.float32(0.7088389), np.float32(0.7002011), np.float32(0.687679), np.float32(0.54758257), np.float32(0.5563719), np.float32(0.5171562), np.float32(0.45062152), np.float32(0.37679622), np.float32(0.45003137), np.float32(0.45666933), np.float32(0.49465764), np.float32(0.5568664), np.float32(0.5998083), np.float32(0.6352337), np.float32(0.6706161), np.float32(0.6752176), np.float32(0.6378576), np.float32(0.647446), np.float32(0.64200556), np.float32(0.6316593), np.float32(0.6178081), np.float32(0.57351303), np.float32(0.517138), np.float32(0.41785958), np.float32(0.4324445), np.float32(0.4482364), np.float32(0.30969733), np.float32(0.23381047), np.float32(0.2395093), np.float32(0.21394485), np.float32(0.16416927), np.float32(0.15844254), np.float32(0.14402384), np.float32(0.13200451), np.float32(0.13009372), np.float32(0.1259256), np.float32(0.11537191), np.float32(0.1157708), np.float32(0.10806958), np.float32(0.11304146), np.float32(0.119790025), np.float32(0.10682499), np.float32(0.09825009), np.float32(0.11545078), np.float32(0.13579778), np.float32(0.1336361), np.float32(0.14421435), np.float32(0.16012053), np.float32(0.17983298), np.float32(0.20097935), np.float32(0.27447954), np.float32(0.29571444), np.float32(0.31536213), np.float32(0.342593), np.float32(0.40369275), np.float32(0.40181446), np.float32(0.4271014), np.float32(0.4734727), np.float32(0.506644), np.float32(0.6243914), np.float32(0.6542739), np.float32(0.6756274), np.float32(0.7133062), np.float32(0.78349924), np.float32(0.80713546), np.float32(0.8437568), np.float32(0.8656884), np.float32(0.8927463), np.float32(0.9011859), np.float32(0.9075428), np.float32(0.9180978), np.float32(0.92910147), np.float32(0.9423043), np.float32(0.95296955), np.float32(0.9560272), np.float32(0.95746154), np.float32(0.9599986), np.float32(0.9639655), np.float32(0.9677605), np.float32(0.97053176), np.float32(0.9726151), np.float32(0.97241986), np.float32(0.9724263), np.float32(0.9723555), np.float32(0.97306067), np.float32(0.9732766), np.float32(0.97341293), np.float32(0.9728444), np.float32(0.9727208), np.float32(0.9725011), np.float32(0.97191125), np.float32(0.9736338), np.float32(0.9738021), np.float32(0.97314), np.float32(0.9730021), np.float32(0.97111636), np.float32(0.96844417), np.float32(0.9641899), np.float32(0.96273094), np.float32(0.95349306), np.float32(0.94915646), np.float32(0.9498284), np.float32(0.9490374), np.float32(0.9495622), np.float32(0.9527298), np.float32(0.95741904), np.float32(0.954346), np.float32(0.94764036), np.float32(0.9452396), np.float32(0.94368726), np.float32(0.9353507), np.float32(0.92597896), np.float32(0.9052593), np.float32(0.8926462), np.float32(0.8794621), np.float32(0.87003356), np.float32(0.85802174), np.float32(0.8552155), np.float32(0.85870093), np.float32(0.8653306), np.float32(0.87188005), np.float32(0.8697798), np.float32(0.8795169), np.float32(0.9018217), np.float32(0.90343773), np.float32(0.9252868)], 'MAAVAPAAAYLGDPVESPPSDGISRVIFSRTSDLLLAASWDKNLHLYDASTRLPRASFSHHAPLLDCCFESDGTVYAAGLDGQIKRYDTQTTTSAVLGTHSAAVQSLAYIPEKGVLLTGSWDQSLKAWDPRAPPGQNCTAVVSLPGKVYGMSAGSERLVVATSGRHILIYDIRKLVGGAAGEALEQHRESSLKYQTRSVAVYTDGRGYAVGSVEGRVAMEFFDAADAQANKYAFKCHRRNEGGKDVVYPVHSITFHGGYGTFATGGGDGVICIWDGENKKRLSQTARYPSSVASMCFSRSGEMLAVASSYAYEQGERDHPADAIYIRAVQDAEVRPKARKAA': [np.float32(0.8139358), np.float32(0.8180526), np.float32(0.9172126), np.float32(0.89483786), np.float32(0.903642), np.float32(0.90883136), np.float32(0.8364329), np.float32(0.81224924), np.float32(0.8230747), np.float32(0.83620477), np.float32(0.77072465), np.float32(0.7457211), np.float32(0.6624926), np.float32(0.60555327), np.float32(0.5501075), np.float32(0.5170364), np.float32(0.44675857), np.float32(0.39182764), np.float32(0.37437725), np.float32(0.3670149), np.float32(0.36282888), np.float32(0.34775308), np.float32(0.3025144), np.float32(0.27607676), np.float32(0.20361201), np.float32(0.16037881), np.float32(0.13964912), np.float32(0.12072703), np.float32(0.085624926), np.float32(0.08091284), np.float32(0.07969662), np.float32(0.06729819), np.float32(0.055154353), np.float32(0.049793284), np.float32(0.044433974), np.float32(0.04503492), np.float32(0.047169216), np.float32(0.04840903), np.float32(0.05157482), np.float32(0.05425532), np.float32(0.065050304), np.float32(0.06436874), np.float32(0.064749174), np.float32(0.07538505), np.float32(0.082205795), np.float32(0.074982226), np.float32(0.07469401), np.float32(0.087962985), np.float32(0.101651125), np.float32(0.11307869), np.float32(0.116794355), np.float32(0.121922225), np.float32(0.118269786), np.float32(0.10302272), np.float32(0.09591594), np.float32(0.08087638), np.float32(0.0745818), np.float32(0.06718561), np.float32(0.06737528), np.float32(0.06433379), np.float32(0.06989527), np.float32(0.06939639), np.float32(0.068914264), np.float32(0.06533902), np.float32(0.054398082), np.float32(0.048151683), np.float32(0.043112975), np.float32(0.03871206), np.float32(0.035757307), np.float32(0.036616284), np.float32(0.036845013), np.float32(0.037057564), np.float32(0.033647243), np.float32(0.03628778), np.float32(0.042088546), np.float32(0.04118744), np.float32(0.0479524), np.float32(0.05082754), np.float32(0.054878015), np.float32(0.07012837), np.float32(0.08999003), np.float32(0.103842854), np.float32(0.09738435), np.float32(0.096343696), np.float32(0.08954553), np.float32(0.08895566), np.float32(0.086931035), np.float32(0.09257673), np.float32(0.09781529), np.float32(0.11303854), np.float32(0.11106781), np.float32(0.100234516), np.float32(0.09922772), np.float32(0.09295467), np.float32(0.08611509), np.float32(0.076587066), np.float32(0.08607575), np.float32(0.073452786), np.float32(0.055810686), np.float32(0.059588157), np.float32(0.065736175), np.float32(0.07194604), np.float32(0.062239133), np.float32(0.048761003), np.float32(0.04421672), np.float32(0.037127033), np.float32(0.030789725), np.float32(0.029905716), np.float32(0.026525255), np.float32(0.02386333), np.float32(0.02487978), np.float32(0.025130877), np.float32(0.02532057), np.float32(0.022811059), np.float32(0.025383672), np.float32(0.027002353), np.float32(0.028743431), np.float32(0.029248072), np.float32(0.03271836), np.float32(0.045981444), np.float32(0.051258817), np.float32(0.059469853), np.float32(0.07529565), np.float32(0.07709854), np.float32(0.07558659), np.float32(0.07366205), np.float32(0.075265266), np.float32(0.08624423), np.float32(0.095180884), np.float32(0.1061764), np.float32(0.10484687), np.float32(0.10854443), np.float32(0.10794619), np.float32(0.114302285), np.float32(0.11123296), np.float32(0.11317142), np.float32(0.11466599), np.float32(0.1216029), np.float32(0.116655976), np.float32(0.1095475), np.float32(0.107399985), np.float32(0.10891691), np.float32(0.10117011), np.float32(0.086538315), np.float32(0.08350939), np.float32(0.0764624), np.float32(0.056456696), np.float32(0.042273864), np.float32(0.030538114), np.float32(0.024237612), np.float32(0.021327052), np.float32(0.021899553), np.float32(0.022628488), np.float32(0.024623679), np.float32(0.02392809), np.float32(0.022103257), np.float32(0.020862956), np.float32(0.017291926), np.float32(0.015301317), np.float32(0.013025699), np.float32(0.0130135855), np.float32(0.014205903), np.float32(0.014448641), np.float32(0.015828624), np.float32(0.01593899), np.float32(0.016616497), np.float32(0.017619355), np.float32(0.018306902), np.float32(0.018277805), np.float32(0.019884951), np.float32(0.024368688), np.float32(0.02758573), np.float32(0.031308014), np.float32(0.038449723), np.float32(0.047834657), np.float32(0.05157818), np.float32(0.057015188), np.float32(0.068023644), np.float32(0.07652748), np.float32(0.087947495), np.float32(0.09695621), np.float32(0.11498136), np.float32(0.115120396), np.float32(0.12800685), np.float32(0.1440544), np.float32(0.14489733), np.float32(0.13829821), np.float32(0.13094455), np.float32(0.12535264), np.float32(0.107214734), np.float32(0.09415893), np.float32(0.082751095), np.float32(0.08783005), np.float32(0.079485215), np.float32(0.07137221), np.float32(0.06335475), np.float32(0.05895294), np.float32(0.04788408), np.float32(0.04434774), np.float32(0.042018298), np.float32(0.038283903), np.float32(0.03560017), np.float32(0.035227045), np.float32(0.03151377), np.float32(0.033241034), np.float32(0.028292809), np.float32(0.027274853), np.float32(0.026744366), np.float32(0.028956138), np.float32(0.027028669), np.float32(0.02606756), np.float32(0.027918238), np.float32(0.029807728), np.float32(0.03229889), np.float32(0.035374567), np.float32(0.040344868), np.float32(0.040780015), np.float32(0.040577166), np.float32(0.03752987), np.float32(0.04293754), np.float32(0.045683675), np.float32(0.04899056), np.float32(0.048815805), np.float32(0.053502418), np.float32(0.049723428), np.float32(0.04938709), np.float32(0.04906664), np.float32(0.051788185), np.float32(0.055520464), np.float32(0.07017655), np.float32(0.083511055), np.float32(0.09488918), np.float32(0.103525355), np.float32(0.11292605), np.float32(0.12242436), np.float32(0.114654854), np.float32(0.10550725), np.float32(0.100494675), np.float32(0.092567466), np.float32(0.08748884), np.float32(0.07749519), np.float32(0.07456885), np.float32(0.070623256), np.float32(0.059284013), np.float32(0.061267365), np.float32(0.06656187), np.float32(0.075260654), np.float32(0.06876953), np.float32(0.06720226), np.float32(0.06249398), np.float32(0.055062808), np.float32(0.043874223), np.float32(0.039632034), np.float32(0.033601116), np.float32(0.028169269), np.float32(0.026429536), np.float32(0.022548236), np.float32(0.020428563), np.float32(0.01890271), np.float32(0.017428165), np.float32(0.016064126), np.float32(0.015011279), np.float32(0.014220428), np.float32(0.016054308), np.float32(0.016471513), np.float32(0.022233387), np.float32(0.023940321), np.float32(0.030402785), np.float32(0.0358837), np.float32(0.039628215), np.float32(0.039599054), np.float32(0.047746193), np.float32(0.061734132), np.float32(0.06979953), np.float32(0.07401451), np.float32(0.08082379), np.float32(0.08041062), np.float32(0.08047881), np.float32(0.085580155), np.float32(0.079644), np.float32(0.07759788), np.float32(0.0817729), np.float32(0.086195864), np.float32(0.103044786), np.float32(0.11402543), np.float32(0.118730016), np.float32(0.12850212), np.float32(0.13410091), np.float32(0.13370818), np.float32(0.12719105), np.float32(0.12821057), np.float32(0.11152285), np.float32(0.09678968), np.float32(0.077838644), np.float32(0.07222316), np.float32(0.059094414), np.float32(0.05082835), np.float32(0.048678294), np.float32(0.049748085), np.float32(0.04391739), np.float32(0.043677885), np.float32(0.042483743), np.float32(0.04150742), np.float32(0.046287302), np.float32(0.055266295), np.float32(0.07543644), np.float32(0.09050062), np.float32(0.09244682), np.float32(0.10655292), np.float32(0.12171802), np.float32(0.122668155), np.float32(0.09658026), np.float32(0.10653872), np.float32(0.10302073), np.float32(0.09910835), np.float32(0.10154315), np.float32(0.093230754), np.float32(0.082425244), np.float32(0.08734622), np.float32(0.10549924), np.float32(0.11371384), np.float32(0.14301498), np.float32(0.16203317), np.float32(0.17519502), np.float32(0.17550446), np.float32(0.17966959), np.float32(0.15784371), np.float32(0.16717319), np.float32(0.17514382), np.float32(0.16616163), np.float32(0.16253003), np.float32(0.1526908), np.float32(0.17261146), np.float32(0.19227469), np.float32(0.20738953), np.float32(0.2285936), np.float32(0.23749806), np.float32(0.27162474), np.float32(0.30636773), np.float32(0.30526444), np.float32(0.007604344), np.float32(0.0057120705)], 'MTPYDFIQSVTSDAPKSAKKWKSLSKQELNQILIETPPVWKGSSKLFRNLREKGVISYTEYLFLLCILTKPHAGFKIAFNMFDTDGNEMVDKKEFLVLQEIFRKKNEKRERKGDEEKRVMLRLQLYGYHTSTNSVLKTDGKDLVPRSYWDTLRRNTSQALFSDLAERADDISSLLSDTTLLVHFFGKKGKAELNFDDFYRFMDNLQTEVLEIEFLSYSNGMNTISEEDFAHILLRYTNVENTSSYLENVRCRIPEEKGITFDEFRSFFQFLNNLEDFAIAMQMYNFANRSIGQDEFKRAVYVATGLKLSAHLVNTVFKIFDVDRDDQLSYKEFIGIMKDRLNRGFRGYKTVQRYTTFKSCVKKELYSR': [np.float32(0.7855758), np.float32(0.7562793), np.float32(0.75711757), np.float32(0.79229945), np.float32(0.84042764), np.float32(0.83324033), np.float32(0.8072553), np.float32(0.8642515), np.float32(0.83927584), np.float32(0.7790664), np.float32(0.8016471), np.float32(0.8606203), np.float32(0.881275), np.float32(0.8867418), np.float32(0.8907433), np.float32(0.880862), np.float32(0.85518396), np.float32(0.8035045), np.float32(0.7536455), np.float32(0.7324018), np.float32(0.6744973), np.float32(0.59613323), np.float32(0.59971297), np.float32(0.5769541), np.float32(0.44186822), np.float32(0.3880336), np.float32(0.36754534), np.float32(0.31260562), np.float32(0.21204738), np.float32(0.24999213), np.float32(0.1995421), np.float32(0.1644757), np.float32(0.15034798), np.float32(0.16087745), np.float32(0.13408425), np.float32(0.12138499), np.float32(0.12293413), np.float32(0.12461356), np.float32(0.107855074), np.float32(0.103251845), np.float32(0.10778042), np.float32(0.12673393), np.float32(0.12728658), np.float32(0.12054917), np.float32(0.13049418), np.float32(0.14050454), np.float32(0.12673071), np.float32(0.10264793), np.float32(0.101641655), np.float32(0.08997199), np.float32(0.07344608), np.float32(0.07540936), np.float32(0.07530974), np.float32(0.06850376), np.float32(0.0684206), np.float32(0.071123615), np.float32(0.069984056), np.float32(0.05895807), np.float32(0.06945303), np.float32(0.063271634), np.float32(0.05673747), np.float32(0.055002153), np.float32(0.053477705), np.float32(0.05081122), np.float32(0.041584786), np.float32(0.036562823), np.float32(0.035558384), np.float32(0.038730532), np.float32(0.03740181), np.float32(0.040616788), np.float32(0.034084573), np.float32(0.040289685), np.float32(0.05176136), np.float32(0.069226384), np.float32(0.06535963), np.float32(0.074245855), np.float32(0.09178472), np.float32(0.10023671), np.float32(0.093599446), np.float32(0.09801426), np.float32(0.11741782), np.float32(0.13426849), np.float32(0.12835935), np.float32(0.10329462), np.float32(0.090270326), np.float32(0.08204599), np.float32(0.0809872), np.float32(0.07973249), np.float32(0.07179246), np.float32(0.0725891), np.float32(0.07172587), np.float32(0.079272114), np.float32(0.09083054), np.float32(0.09688676), np.float32(0.10737225), np.float32(0.108006164), np.float32(0.10851279), np.float32(0.1051124), np.float32(0.11645221), np.float32(0.12421991), np.float32(0.14050858), np.float32(0.14696902), np.float32(0.16070771), np.float32(0.15673253), np.float32(0.15180807), np.float32(0.14542834), np.float32(0.15248974), np.float32(0.15433946), np.float32(0.1489344), np.float32(0.14727081), np.float32(0.15900941), np.float32(0.15440401), np.float32(0.156629), np.float32(0.16657217), np.float32(0.16473864), np.float32(0.15370375), np.float32(0.13592784), np.float32(0.1255472), np.float32(0.11513754), np.float32(0.1038363), np.float32(0.09557162), np.float32(0.09019757), np.float32(0.07917988), np.float32(0.06716303), np.float32(0.057611864), np.float32(0.06465495), np.float32(0.07035908), np.float32(0.071450524), np.float32(0.075864345), np.float32(0.110454865), np.float32(0.12615424), np.float32(0.14842565), np.float32(0.17082764), np.float32(0.18260352), np.float32(0.19505581), np.float32(0.19679733), np.float32(0.20210649), np.float32(0.20929532), np.float32(0.21099468), np.float32(0.20841955), np.float32(0.25125584), np.float32(0.25211352), np.float32(0.28244865), np.float32(0.26091075), np.float32(0.20925404), np.float32(0.16579688), np.float32(0.14326254), np.float32(0.14208455), np.float32(0.1280408), np.float32(0.10011582), np.float32(0.09781094), np.float32(0.09442751), np.float32(0.08237899), np.float32(0.06994144), np.float32(0.07868502), np.float32(0.075370856), np.float32(0.07151264), np.float32(0.0763891), np.float32(0.07925826), np.float32(0.078140266), np.float32(0.07793647), np.float32(0.08188411), np.float32(0.07685442), np.float32(0.072226785), np.float32(0.083708175), np.float32(0.08109392), np.float32(0.068557784), np.float32(0.063836366), np.float32(0.0628419), np.float32(0.05868179), np.float32(0.047998082), np.float32(0.048196945), np.float32(0.04836182), np.float32(0.04809007), np.float32(0.045172136), np.float32(0.049412), np.float32(0.05902682), np.float32(0.063288316), np.float32(0.060451835), np.float32(0.061258852), np.float32(0.0705098), np.float32(0.066027604), np.float32(0.06675984), np.float32(0.06879838), np.float32(0.07325531), np.float32(0.07082414), np.float32(0.06602231), np.float32(0.069459766), np.float32(0.0744709), np.float32(0.06495559), np.float32(0.061616518), np.float32(0.06635481), np.float32(0.07867416), np.float32(0.08435901), np.float32(0.09343533), np.float32(0.093929395), np.float32(0.09956867), np.float32(0.09793693), np.float32(0.09549752), np.float32(0.08628132), np.float32(0.069637455), np.float32(0.06747927), np.float32(0.059959948), np.float32(0.055033438), np.float32(0.048344877), np.float32(0.047420513), np.float32(0.050712988), np.float32(0.06092885), np.float32(0.057083763), np.float32(0.058330543), np.float32(0.07285317), np.float32(0.080191426), np.float32(0.078630514), np.float32(0.09206195), np.float32(0.10478464), np.float32(0.110374145), np.float32(0.10925271), np.float32(0.100259975), np.float32(0.09191706), np.float32(0.08431436), np.float32(0.068860754), np.float32(0.061940186), np.float32(0.06271444), np.float32(0.061803415), np.float32(0.060039118), np.float32(0.059947364), np.float32(0.07095547), np.float32(0.07025755), np.float32(0.073745556), np.float32(0.08152159), np.float32(0.08410193), np.float32(0.07666324), np.float32(0.073823586), np.float32(0.0725356), np.float32(0.058846433), np.float32(0.060183655), np.float32(0.06323788), np.float32(0.055226933), np.float32(0.055282705), np.float32(0.049948875), np.float32(0.051985726), np.float32(0.055176947), np.float32(0.06486744), np.float32(0.075077385), np.float32(0.088261336), np.float32(0.10423774), np.float32(0.10988033), np.float32(0.10842564), np.float32(0.1179477), np.float32(0.113533266), np.float32(0.11834057), np.float32(0.11905646), np.float32(0.10101189), np.float32(0.094767965), np.float32(0.09621461), np.float32(0.07912682), np.float32(0.068737276), np.float32(0.07785366), np.float32(0.07920991), np.float32(0.067781314), np.float32(0.06933889), np.float32(0.079589315), np.float32(0.07246976), np.float32(0.075619385), np.float32(0.07308228), np.float32(0.073880136), np.float32(0.069003366), np.float32(0.053342212), np.float32(0.045921773), np.float32(0.038350374), np.float32(0.03590755), np.float32(0.03533426), np.float32(0.031056182), np.float32(0.03337363), np.float32(0.0288365), np.float32(0.02868906), np.float32(0.033753913), np.float32(0.034162086), np.float32(0.03635993), np.float32(0.039396994), np.float32(0.045880247), np.float32(0.04558593), np.float32(0.05613773), np.float32(0.06975591), np.float32(0.06326902), np.float32(0.06629595), np.float32(0.07577694), np.float32(0.06315446), np.float32(0.058294263), np.float32(0.06622578), np.float32(0.06812212), np.float32(0.071723014), np.float32(0.076225035), np.float32(0.08081536), np.float32(0.080168776), np.float32(0.08723841), np.float32(0.081982784), np.float32(0.07788828), np.float32(0.082323946), np.float32(0.08625415), np.float32(0.07642478), np.float32(0.0629072), np.float32(0.059880804), np.float32(0.057184085), np.float32(0.04847517), np.float32(0.040517904), np.float32(0.04168332), np.float32(0.037197847), np.float32(0.035571788), np.float32(0.038280584), np.float32(0.040110677), np.float32(0.044574533), np.float32(0.051567227), np.float32(0.059417028), np.float32(0.06986858), np.float32(0.07915284), np.float32(0.081903495), np.float32(0.084305346), np.float32(0.08470538), np.float32(0.08713567), np.float32(0.10051767), np.float32(0.09006876), np.float32(0.07883234), np.float32(0.07863884), np.float32(0.079739034), np.float32(0.07219657), np.float32(0.07194604), np.float32(0.082974374), np.float32(0.08923015), np.float32(0.09654573), np.float32(0.093331195), np.float32(0.10634592), np.float32(0.117201656), np.float32(0.105986506), np.float32(0.127403), np.float32(0.11991255), np.float32(0.11601997), np.float32(0.10908931), np.float32(0.101052575), np.float32(0.0966757), np.float32(0.10133579), np.float32(0.11763869), np.float32(0.122418314), np.float32(0.11173572), np.float32(0.11455831), np.float32(0.131839), np.float32(0.14444636), np.float32(0.1422212), np.float32(0.14834684), np.float32(0.16123354), np.float32(0.16849722), np.float32(0.17165343), np.float32(0.18096633), np.float32(0.19115806), np.float32(0.19690913), np.float32(0.1987982), np.float32(0.20450515), np.float32(0.20496888), np.float32(0.21016316), np.float32(0.20724447), np.float32(0.21014044), np.float32(0.21365511), np.float32(0.23056886), np.float32(0.23160174), np.float32(0.2351902), np.float32(0.24678357), np.float32(0.23003076), np.float32(0.28491378)], 'MTLAKSDQVLKTEETGFLSLGVSETTCKALVDAFDIHIPTAIQRKAIPAISGGANVIVGAETGSGKSLAYLIPIIERLKLQEELQSFIRKPKKPRALVFVPTRELGEQLLRVLKALSHHIKFRAVSLLGGRLSFVQQKKSLEENVDIVVCSPSRLVKHAVSGNIYFGDIRFIVLDEVDALLGDDFVRDLDVLLAKLPKKEEKIQFIAVGATHPKQVFPIYEKYLPNAKLVNDKLHLLPVNTKHVFVNIQGDDATQELISLLQQEEEKENPRTSNRIIVFCNTVASCRFVEHYLSERGYHTINYHGEIPPKKRKALFSEFLTQKHVILICTDVGARGLDNVSVNLVLNFEFPTCVVDYIHRAGRTGRAGNSGKVVSFIRKKDLSLARAIESGISQKKDLLEYTAQLKRKPN': [np.float32(0.71658015), np.float32(0.7101416), np.float32(0.61157477), np.float32(0.65284866), np.float32(0.58833534), np.float32(0.44043362), np.float32(0.36976856), np.float32(0.28846025), np.float32(0.3085947), np.float32(0.31215978), np.float32(0.30547005), np.float32(0.27617827), np.float32(0.28825074), np.float32(0.31367543), np.float32(0.32960021), np.float32(0.28502464), np.float32(0.27819416), np.float32(0.24650429), np.float32(0.19593169), np.float32(0.16346115), np.float32(0.15034443), np.float32(0.147654), np.float32(0.13338882), np.float32(0.13429584), np.float32(0.12904012), np.float32(0.11685147), np.float32(0.0985034), np.float32(0.08568202), np.float32(0.083354555), np.float32(0.077584855), np.float32(0.0745872), np.float32(0.07570451), np.float32(0.0848094), np.float32(0.087181434), np.float32(0.08780666), np.float32(0.0829476), np.float32(0.080035664), np.float32(0.076894656), np.float32(0.07572059), np.float32(0.085348114), np.float32(0.08319738), np.float32(0.087592795), np.float32(0.0891243), np.float32(0.09440577), np.float32(0.08680002), np.float32(0.08146534), np.float32(0.08437424), np.float32(0.06958309), np.float32(0.05916673), np.float32(0.054715533), np.float32(0.059406027), np.float32(0.06253176), np.float32(0.05354029), np.float32(0.053474385), np.float32(0.06526988), np.float32(0.054837544), np.float32(0.043495603), np.float32(0.040133845), np.float32(0.043081637), np.float32(0.04911818), np.float32(0.042651497), np.float32(0.044988286), np.float32(0.046869554), np.float32(0.038959697), np.float32(0.036853738), np.float32(0.039030585), np.float32(0.039669815), np.float32(0.042838946), np.float32(0.04602264), np.float32(0.051319025), np.float32(0.05947834), np.float32(0.062218126), np.float32(0.05764609), np.float32(0.05651514), np.float32(0.05613261), np.float32(0.05352444), np.float32(0.048516296), np.float32(0.052492853), np.float32(0.0533506), np.float32(0.05887906), np.float32(0.072983414), np.float32(0.08802693), np.float32(0.094001345), np.float32(0.10823172), np.float32(0.12386852), np.float32(0.12108957), np.float32(0.12482358), np.float32(0.12880349), np.float32(0.12372835), np.float32(0.11238552), np.float32(0.117126636), np.float32(0.1286345), np.float32(0.13778254), np.float32(0.13916436), np.float32(0.11768226), np.float32(0.11890531), np.float32(0.11417191), np.float32(0.07853727), np.float32(0.07040301), np.float32(0.079006225), np.float32(0.06906539), np.float32(0.055586014), np.float32(0.05426366), np.float32(0.05159328), np.float32(0.043955576), np.float32(0.03925004), np.float32(0.040496044), np.float32(0.037413426), np.float32(0.034334984), np.float32(0.04084215), np.float32(0.040261805), np.float32(0.042093392), np.float32(0.04452944), np.float32(0.04496839), np.float32(0.04579697), np.float32(0.041447237), np.float32(0.037269108), np.float32(0.039705146), np.float32(0.043537024), np.float32(0.03834506), np.float32(0.04012576), np.float32(0.044998366), np.float32(0.04782998), np.float32(0.04363752), np.float32(0.05034482), np.float32(0.058053505), np.float32(0.06004062), np.float32(0.06889779), np.float32(0.08342549), np.float32(0.088399306), np.float32(0.099824615), np.float32(0.10696424), np.float32(0.11722831), np.float32(0.106896296), np.float32(0.10885882), np.float32(0.102335304), np.float32(0.10181702), np.float32(0.09879568), np.float32(0.09456847), np.float32(0.09331351), np.float32(0.09808248), np.float32(0.09261627), np.float32(0.09673173), np.float32(0.086673714), np.float32(0.07972133), np.float32(0.08227139), np.float32(0.08429265), np.float32(0.08390105), np.float32(0.076862134), np.float32(0.07200896), np.float32(0.06924916), np.float32(0.0601693), np.float32(0.050478745), np.float32(0.044167973), np.float32(0.036076877), np.float32(0.032775912), np.float32(0.03030116), np.float32(0.031061534), np.float32(0.02997272), np.float32(0.030247565), np.float32(0.028023018), np.float32(0.02811695), np.float32(0.027308263), np.float32(0.028778674), np.float32(0.03056172), np.float32(0.027664805), np.float32(0.026840052), np.float32(0.02971485), np.float32(0.030483782), np.float32(0.025694966), np.float32(0.026631381), np.float32(0.032285202), np.float32(0.035750575), np.float32(0.032537393), np.float32(0.028692568), np.float32(0.03206822), np.float32(0.03559428), np.float32(0.030516304), np.float32(0.032994937), np.float32(0.032242067), np.float32(0.029635508), np.float32(0.03157939), np.float32(0.037025556), np.float32(0.044692494), np.float32(0.045162696), np.float32(0.05530401), np.float32(0.07646898), np.float32(0.0826823), np.float32(0.09058143), np.float32(0.1020671), np.float32(0.10464251), np.float32(0.09088488), np.float32(0.09112919), np.float32(0.09117872), np.float32(0.08103693), np.float32(0.07038518), np.float32(0.061245665), np.float32(0.06432142), np.float32(0.06767072), np.float32(0.066402614), np.float32(0.068305336), np.float32(0.080983914), np.float32(0.091117084), np.float32(0.09663734), np.float32(0.0919199), np.float32(0.09496304), np.float32(0.08928032), np.float32(0.0790095), np.float32(0.07832401), np.float32(0.076040246), np.float32(0.07338059), np.float32(0.062603034), np.float32(0.055227753), np.float32(0.05577695), np.float32(0.060324285), np.float32(0.058862165), np.float32(0.06261606), np.float32(0.06527445), np.float32(0.069990136), np.float32(0.07734376), np.float32(0.092879154), np.float32(0.09900214), np.float32(0.09315943), np.float32(0.09163891), np.float32(0.087581635), np.float32(0.08116029), np.float32(0.07336004), np.float32(0.070029035), np.float32(0.08148522), np.float32(0.09216013), np.float32(0.093342), np.float32(0.09864499), np.float32(0.09818639), np.float32(0.08504699), np.float32(0.07083563), np.float32(0.0708358), np.float32(0.07144387), np.float32(0.06662396), np.float32(0.058370404), np.float32(0.06241408), np.float32(0.06069343), np.float32(0.060584713), np.float32(0.05919519), np.float32(0.054424576), np.float32(0.05051273), np.float32(0.043188535), np.float32(0.040090792), np.float32(0.039794132), np.float32(0.03706855), np.float32(0.036136746), np.float32(0.03677413), np.float32(0.042168573), np.float32(0.04564905), np.float32(0.050698433), np.float32(0.055157997), np.float32(0.06752036), np.float32(0.089302815), np.float32(0.10344946), np.float32(0.11838121), np.float32(0.12601474), np.float32(0.13425276), np.float32(0.1308806), np.float32(0.13288565), np.float32(0.1258419), np.float32(0.11005135), np.float32(0.10001348), np.float32(0.09823343), np.float32(0.0805742), np.float32(0.06797414), np.float32(0.06944018), np.float32(0.070650555), np.float32(0.06346806), np.float32(0.06341783), np.float32(0.06370495), np.float32(0.055974547), np.float32(0.05466113), np.float32(0.049491625), np.float32(0.040883787), np.float32(0.036880523), np.float32(0.031627834), np.float32(0.0260791), np.float32(0.02125549), np.float32(0.020062974), np.float32(0.021568682), np.float32(0.022251219), np.float32(0.021186616), np.float32(0.021842418), np.float32(0.024143945), np.float32(0.027543385), np.float32(0.029897865), np.float32(0.03458983), np.float32(0.037931707), np.float32(0.043797504), np.float32(0.04785171), np.float32(0.05903847), np.float32(0.05251036), np.float32(0.05316059), np.float32(0.067535125), np.float32(0.08924486), np.float32(0.09189539), np.float32(0.09451308), np.float32(0.104708984), np.float32(0.10111571), np.float32(0.093811326), np.float32(0.09077613), np.float32(0.09857842), np.float32(0.11033942), np.float32(0.09221807), np.float32(0.08097061), np.float32(0.086511046), np.float32(0.09807373), np.float32(0.10089294), np.float32(0.096455455), np.float32(0.08812572), np.float32(0.0767818), np.float32(0.06730598), np.float32(0.055036206), np.float32(0.04885267), np.float32(0.04032603), np.float32(0.03805276), np.float32(0.035445586), np.float32(0.031350695), np.float32(0.026906155), np.float32(0.028092906), np.float32(0.029414553), np.float32(0.031272102), np.float32(0.033031493), np.float32(0.036662214), np.float32(0.039418735), np.float32(0.035512224), np.float32(0.02964284), np.float32(0.03356665), np.float32(0.030706776), np.float32(0.024696369), np.float32(0.021125438), np.float32(0.019116145), np.float32(0.019017614), np.float32(0.02633201), np.float32(0.029947499), np.float32(0.03467766), np.float32(0.042567663), np.float32(0.04450533), np.float32(0.048189193), np.float32(0.049456365), np.float32(0.04819681), np.float32(0.042893577), np.float32(0.037550278), np.float32(0.035449937), np.float32(0.03653265), np.float32(0.035171494), np.float32(0.033166472), np.float32(0.03472453), np.float32(0.038669784), np.float32(0.038354646), np.float32(0.048554204), np.float32(0.05357565), np.float32(0.06624991), np.float32(0.07703343), np.float32(0.095171474), np.float32(0.10882661), np.float32(0.120723605), np.float32(0.113850996), np.float32(0.10377189), np.float32(0.095975436), np.float32(0.08098179), np.float32(0.0744437), np.float32(0.08055317), np.float32(0.098630525), np.float32(0.117211476), np.float32(0.13059695), np.float32(0.14658242), np.float32(0.1512708), np.float32(0.14202683), np.float32(0.13992785), np.float32(0.15570349), np.float32(0.12553547), np.float32(0.09964162), np.float32(0.13444757), np.float32(0.14090148), np.float32(0.117982626), np.float32(0.113248155), np.float32(0.11603714), np.float32(0.115617216), np.float32(0.12025481), np.float32(0.12446071), np.float32(0.13019781), np.float32(0.13468248), np.float32(0.14563327), np.float32(0.16150522), np.float32(0.17465119), np.float32(0.16644499), np.float32(0.15167125), np.float32(0.14882587), np.float32(0.1519688), np.float32(0.16316508), np.float32(0.17963755), np.float32(0.22109142), np.float32(0.22836052), np.float32(0.23785211), np.float32(0.32031646), np.float32(0.3908193), np.float32(0.43059275), np.float32(0.47474578), np.float32(0.5559593), np.float32(0.5933818), np.float32(0.6575825), np.float32(0.6907188), np.float32(0.69047374), np.float32(0.66209114), np.float32(0.6875707)], 'MSAVLCCGPVFDNVGLSPDGYLYKWLDNILACQDLRVHQLGCEVVVLLLELNPDQVNLFNWAIDRCYTGSYQLASGCFKAIATVCGSRNYPFDIVTLLNLVLFKASDTNREIYEISMQLMQILETKLFVYSKKVAEQRPGSILYGTHGPLPPLYSVSLALLSYELARMYPELTLPLFSEVSQRFPTTHPNGRQIMLTYLLPWLHNIELVDSRLLLPGSSPSTPEDEIKDKEGEITVTYGLKGNGWGSPEATSLVLNNLMYMTAKYGDEVPGPEMENVWNALANNEKWSNNLRITLQFLISLCGVSSDTILLPYIKKVAIYLCRNNTIQTMEELLFELQQTDPVNPIVQHCDNPPFYRFTASNKPSAAASGTTSSSNTVVAGQDSFPDMEESRMVKETDERFSNVIRAHTRLESRYSNSSGGSYDDDKNDPVSPYTSWLLNIVETKQPQPLPMPYNGGCWAPLVDYLPETVTPRGPLHRCNIAVIFMTEMVVDHSVREDWALHLPLLLHALFLGLDHYRPEVFEHSKKLLLHLLIAMSCNSNFQAIASVLLQTREMNETKTLTVQPSYLPEFLYTGGFDFLREYQSSPVPDSGLSSSSTSSSISLGGSSGNLPQITQEVEDMDTAAETDEKANKLIEFLTTRAFGPLWCHEDITPKNQNTKSADQLANFLRHVVSVFKDSKSGFHLEQHLSEVALQTALASSSRHYAGRSFQIFRALKQPLSAHALSDLLSRLVEVIGEHGDEIQGYVMEALLTLEATVDNLSDCLKNSDLLTVLSRSSSPDLTSSTKLTANQKSTGQLNVNPGAVSGNTATAERSRHQRSFSVPKKFGVVDKSSDPPRSATLDRIQACTQQGLSSKTRSSSSLKDSLTDPSNINNPTNLLATIFWVAVALMESDFEFEYLMALRLLNKLLAYLPLDKVENREKLEKLQGQLKWADFLGLQQLLLKGFTSLTTTDLTLQLFSLLTPVSRVSMVDSSQVIGFPLNVLCLLPHLIQHFDSPNQFCKDIAERIAQVCLEEKNPKLSNLAHVMTLYKTHSYTRDCATWVNVVCRYLHEAFADITLSMVTYLAELLEKGLPSMQQSLLQMIYSLLSYMDLSGIPVKQFNMEVLKTIEKYVQSIHWREALNILKLVVSRSASLVLPSYQHSDLSKMEIHRVWNNASKELPGKTLEFHFDISETPVIGRRYDELQVSGGRDGKPRAMAVTRSTSSTSSGSNSNVLVPVSWKRPQFSQKRTKEKLVHVLTLCGQDVGLSKNPSVIFSSCGDLDLIEHQTSLVSSEDGAREQENMDDSNSEQQFRVFRDFDFLDVELEDGEGESMDNFNWGVRRRSLDSLDKCDMQLLEESQLSGSIPSLNKMNHEDSDESSEEEDLTTSQILEHSDLVSS': [np.float32(0.15825468), np.float32(0.21185215), np.float32(0.23217928), np.float32(0.24046957), np.float32(0.22307271), np.float32(0.22044493), np.float32(0.17523567), np.float32(0.18849234), np.float32(0.2030399), np.float32(0.1985372), np.float32(0.1799561), np.float32(0.18530883), np.float32(0.18058957), np.float32(0.16343038), np.float32(0.1573462), np.float32(0.16558197), np.float32(0.1466301), np.float32(0.12511595), np.float32(0.11548794), np.float32(0.11381348), np.float32(0.11876171), np.float32(0.12111342), np.float32(0.1219535), np.float32(0.12447229), np.float32(0.14144608), np.float32(0.11698298), np.float32(0.12884064), np.float32(0.13559926), np.float32(0.13786097), np.float32(0.13127726), np.float32(0.11472641), np.float32(0.106401876), np.float32(0.09666071), np.float32(0.088947475), np.float32(0.0910113), np.float32(0.09184528), np.float32(0.089414395), np.float32(0.08492199), np.float32(0.09590064), np.float32(0.08557353), np.float32(0.08236553), np.float32(0.09457241), np.float32(0.10634395), np.float32(0.10680398), np.float32(0.093636654), np.float32(0.089321084), np.float32(0.08547878), np.float32(0.07728594), np.float32(0.07260798), np.float32(0.07216673), np.float32(0.06747157), np.float32(0.061190825), np.float32(0.0619933), np.float32(0.06462636), np.float32(0.06503143), np.float32(0.060336836), np.float32(0.06682203), np.float32(0.06514141), np.float32(0.06882748), np.float32(0.078106776), np.float32(0.08889212), np.float32(0.088004254), np.float32(0.07924285), np.float32(0.08293369), np.float32(0.07472132), np.float32(0.06370381), np.float32(0.053550012), np.float32(0.05747371), np.float32(0.05859855), np.float32(0.04993464), np.float32(0.051923405), np.float32(0.054610945), np.float32(0.052120995), np.float32(0.05253761), np.float32(0.06183232), np.float32(0.06771748), np.float32(0.06847119), np.float32(0.07344029), np.float32(0.077641815), np.float32(0.078275286), np.float32(0.07332418), np.float32(0.07566894), np.float32(0.06481455), np.float32(0.060775742), np.float32(0.05347276), np.float32(0.048806895), np.float32(0.04893253), np.float32(0.044865903), np.float32(0.042245284), np.float32(0.040702067), np.float32(0.038103368), np.float32(0.034340847), np.float32(0.036360774), np.float32(0.040584113), np.float32(0.043113336), np.float32(0.044311278), np.float32(0.04516012), np.float32(0.047815364), np.float32(0.04639946), np.float32(0.041004747), np.float32(0.03529896), np.float32(0.03072834), np.float32(0.033440843), np.float32(0.029991867), np.float32(0.028414713), np.float32(0.028539002), np.float32(0.030865002), np.float32(0.03163072), np.float32(0.03055206), np.float32(0.03309428), np.float32(0.034213886), np.float32(0.033552293), np.float32(0.035668176), np.float32(0.040596027), np.float32(0.040758673), np.float32(0.039324835), np.float32(0.03807236), np.float32(0.038711496), np.float32(0.035807826), np.float32(0.033388056), np.float32(0.03539855), np.float32(0.038697306), np.float32(0.03522845), np.float32(0.034669686), np.float32(0.041834526), np.float32(0.047419067), np.float32(0.048115667), np.float32(0.05547677), np.float32(0.06236616), np.float32(0.06415448), np.float32(0.0627272), np.float32(0.066396594), np.float32(0.07140684), np.float32(0.07062445), np.float32(0.07708183), np.float32(0.09340907), np.float32(0.097032174), np.float32(0.10566655), np.float32(0.10459994), np.float32(0.10482911), np.float32(0.10430769), np.float32(0.09723979), np.float32(0.09424651), np.float32(0.09037564), np.float32(0.07223939), np.float32(0.05942791), np.float32(0.06286607), np.float32(0.05490807), np.float32(0.04204078), np.float32(0.04011905), np.float32(0.029040841), np.float32(0.025826244), np.float32(0.023836894), np.float32(0.021234406), np.float32(0.021706242), np.float32(0.02494364), np.float32(0.024949793), np.float32(0.02284814), np.float32(0.023640407), np.float32(0.026100406), np.float32(0.023552688), np.float32(0.022205815), np.float32(0.021770481), np.float32(0.025337063), np.float32(0.02449008), np.float32(0.022940354), np.float32(0.026072677), np.float32(0.029851267), np.float32(0.028250523), np.float32(0.030047517), np.float32(0.036809564), np.float32(0.04154713), np.float32(0.041220378), np.float32(0.050409473), np.float32(0.060089517), np.float32(0.06664336), np.float32(0.06943303), np.float32(0.08912236), np.float32(0.106712), np.float32(0.09481982), np.float32(0.092870444), np.float32(0.10868891), np.float32(0.0960406), np.float32(0.07548489), np.float32(0.07251139), np.float32(0.06672233), np.float32(0.062188774), np.float32(0.052798647), np.float32(0.04824766), np.float32(0.048918653), np.float32(0.044317216), np.float32(0.037064865), np.float32(0.040156554), np.float32(0.042120095), np.float32(0.03630911), np.float32(0.036713548), np.float32(0.037729487), np.float32(0.035184816), np.float32(0.031873714), np.float32(0.030237677), np.float32(0.031039981), np.float32(0.028504524), np.float32(0.025951486), np.float32(0.025439996), np.float32(0.025932249), np.float32(0.028243233), np.float32(0.033681057), np.float32(0.039523736), np.float32(0.052922253), np.float32(0.06286503), np.float32(0.07059923), np.float32(0.08522689), np.float32(0.115877785), np.float32(0.13609348), np.float32(0.17250791), np.float32(0.19635566), np.float32(0.21091111), np.float32(0.22298133), np.float32(0.26949212), np.float32(0.2804107), np.float32(0.2780542), np.float32(0.27947298), np.float32(0.27325922), np.float32(0.2881457), np.float32(0.28984523), np.float32(0.28220767), np.float32(0.30442283), np.float32(0.33037478), np.float32(0.29923975), np.float32(0.35895884), np.float32(0.37422207), np.float32(0.37676007), np.float32(0.3685506), np.float32(0.35643485), np.float32(0.3135304), np.float32(0.28448242), np.float32(0.27048776), np.float32(0.24797106), np.float32(0.19780937), np.float32(0.19223242), np.float32(0.19583495), np.float32(0.1538953), np.float32(0.12229798), np.float32(0.08771624), np.float32(0.08861077), np.float32(0.08226364), np.float32(0.0880728), np.float32(0.08617581), np.float32(0.09988826), np.float32(0.08398095), np.float32(0.075569615), np.float32(0.07701983), np.float32(0.0821014), np.float32(0.06826794), np.float32(0.061508674), np.float32(0.062269025), np.float32(0.05978656), np.float32(0.05819341), np.float32(0.06330733), np.float32(0.05992212), np.float32(0.06385727), np.float32(0.062804475), np.float32(0.061786372), np.float32(0.072034016), np.float32(0.07806014), np.float32(0.07064599), np.float32(0.07132071), np.float32(0.08211374), np.float32(0.079720065), np.float32(0.08015742), np.float32(0.0873693), np.float32(0.10114356), np.float32(0.10484381), np.float32(0.12653874), np.float32(0.1445375), np.float32(0.14895767), np.float32(0.13365449), np.float32(0.13519406), np.float32(0.12596235), np.float32(0.10863306), np.float32(0.1017503), np.float32(0.08995122), np.float32(0.08105458), np.float32(0.07531086), np.float32(0.06578057), np.float32(0.05902715), np.float32(0.056050885), np.float32(0.050300796), np.float32(0.04719274), np.float32(0.05011959), np.float32(0.051773064), np.float32(0.050243378), np.float32(0.05052602), np.float32(0.05510408), np.float32(0.054996636), np.float32(0.054666378), np.float32(0.05649889), np.float32(0.05041474), np.float32(0.03980837), np.float32(0.03738427), np.float32(0.039179917), np.float32(0.033538047), np.float32(0.029130433), np.float32(0.032315675), np.float32(0.0309919), np.float32(0.029436665), np.float32(0.029401492), np.float32(0.033363927), np.float32(0.036821585), np.float32(0.039472062), np.float32(0.03945172), np.float32(0.045382235), np.float32(0.048696216), np.float32(0.052813463), np.float32(0.05505267), np.float32(0.05194081), np.float32(0.057748232), np.float32(0.05282379), np.float32(0.046056785), np.float32(0.04615551), np.float32(0.04879567), np.float32(0.045652743), np.float32(0.044528417), np.float32(0.048116893), np.float32(0.04922403), np.float32(0.0448498), np.float32(0.05426722), np.float32(0.058407567), np.float32(0.06250337), np.float32(0.07463588), np.float32(0.08728863), np.float32(0.099873975), np.float32(0.103019625), np.float32(0.11531222), np.float32(0.12960953), np.float32(0.12721382), np.float32(0.13910604), np.float32(0.15538129), np.float32(0.16571115), np.float32(0.19093122), np.float32(0.2000113), np.float32(0.23104714), np.float32(0.29933506), np.float32(0.3028842), np.float32(0.30208316), np.float32(0.36902735), np.float32(0.4034889), np.float32(0.4028331), np.float32(0.420098), np.float32(0.45608017), np.float32(0.46896827), np.float32(0.45058385), np.float32(0.44056326), np.float32(0.50411963), np.float32(0.5380199), np.float32(0.597119), np.float32(0.6537257), np.float32(0.72149664), np.float32(0.78070325), np.float32(0.8661721), np.float32(0.92064714), np.float32(0.93890685), np.float32(0.9480901), np.float32(0.95212543), np.float32(0.9559522), np.float32(0.96016806), np.float32(0.965957), np.float32(0.96851873), np.float32(0.9709572), np.float32(0.9724988), np.float32(0.97312194), np.float32(0.9746602), np.float32(0.9758523), np.float32(0.9769413), np.float32(0.9764573), np.float32(0.97614145), np.float32(0.97648764), np.float32(0.97527266), np.float32(0.9739129), np.float32(0.97170526), np.float32(0.97102195), np.float32(0.9691357), np.float32(0.96933806), np.float32(0.96581405), np.float32(0.96593606), np.float32(0.96574247), np.float32(0.9612661), np.float32(0.9545138), np.float32(0.9487485), np.float32(0.93089616), np.float32(0.8958661), np.float32(0.8528857), np.float32(0.7925607), np.float32(0.7714251), np.float32(0.7838868), np.float32(0.73271173), np.float32(0.70377594), np.float32(0.7495437), np.float32(0.7711532), np.float32(0.76067305), np.float32(0.7292577), np.float32(0.72485214), np.float32(0.7297151), np.float32(0.71830636), np.float32(0.74784046), np.float32(0.6681659), np.float32(0.6545594), np.float32(0.6404683), np.float32(0.69657737), np.float32(0.7568255), np.float32(0.8208494), np.float32(0.8454776), np.float32(0.864686), np.float32(0.8921596), np.float32(0.8949558), np.float32(0.91371804), np.float32(0.924737), np.float32(0.93651944), np.float32(0.9449622), np.float32(0.95309377), np.float32(0.94908166), np.float32(0.9512778), np.float32(0.94429755), np.float32(0.9264696), np.float32(0.90621585), np.float32(0.87883705), np.float32(0.85543895), np.float32(0.8339192), np.float32(0.8086998), np.float32(0.76377493), np.float32(0.73611546), np.float32(0.72406656), np.float32(0.677813), np.float32(0.6281989), np.float32(0.59720546), np.float32(0.55635166), np.float32(0.50155354), np.float32(0.40831846), np.float32(0.28473923), np.float32(0.25019568), np.float32(0.19746411), np.float32(0.19593206), np.float32(0.1932313), np.float32(0.19468603), np.float32(0.20129792), np.float32(0.19677307), np.float32(0.18806042), np.float32(0.18903546), np.float32(0.19306096), np.float32(0.20003457), np.float32(0.22303917), np.float32(0.25208294), np.float32(0.278805), np.float32(0.3157708), np.float32(0.3769698), np.float32(0.41868448), np.float32(0.41895923), np.float32(0.378284), np.float32(0.3377733), np.float32(0.2829675), np.float32(0.23110916), np.float32(0.24996084), np.float32(0.21404254), np.float32(0.2098144), np.float32(0.2168936), np.float32(0.19627823), np.float32(0.1701588), np.float32(0.14074455), np.float32(0.11444476), np.float32(0.10528101), np.float32(0.10150396), np.float32(0.0891052), np.float32(0.086696625), np.float32(0.07299493), np.float32(0.07489761), np.float32(0.07498544), np.float32(0.06517499), np.float32(0.069350325), np.float32(0.06498502), np.float32(0.056707636), np.float32(0.053394884), np.float32(0.05483581), np.float32(0.059208136), np.float32(0.052681766), np.float32(0.04758285), np.float32(0.039924905), np.float32(0.03989071), np.float32(0.034351334), np.float32(0.035473637), np.float32(0.030189343), np.float32(0.02545714), np.float32(0.022753976), np.float32(0.022636767), np.float32(0.02490062), np.float32(0.02309841), np.float32(0.02452266), np.float32(0.027421555), np.float32(0.026313238), np.float32(0.026045816), np.float32(0.026565159), np.float32(0.02661542), np.float32(0.026519973), np.float32(0.02558865), np.float32(0.028280577), np.float32(0.028518848), np.float32(0.026525822), np.float32(0.02649567), np.float32(0.028302558), np.float32(0.028215514), np.float32(0.026875142), np.float32(0.02824602), np.float32(0.034492306), np.float32(0.03721096), np.float32(0.03669958), np.float32(0.038853038), np.float32(0.049996752), np.float32(0.05105406), np.float32(0.038619958), np.float32(0.042409793), np.float32(0.042755675), np.float32(0.0408088), np.float32(0.03991021), np.float32(0.043586522), np.float32(0.041326247), np.float32(0.037973378), np.float32(0.035774034), np.float32(0.037298538), np.float32(0.035336494), np.float32(0.031687766), np.float32(0.029170182), np.float32(0.028241703), np.float32(0.026615953), np.float32(0.022776624), np.float32(0.022287594), np.float32(0.025686549), np.float32(0.022636274), np.float32(0.019706173), np.float32(0.018465653), np.float32(0.017631657), np.float32(0.016354972), np.float32(0.017609784), np.float32(0.021930056), np.float32(0.03174087), np.float32(0.03539574), np.float32(0.044857677), np.float32(0.053630624), np.float32(0.06055678), np.float32(0.06680565), np.float32(0.08340092), np.float32(0.07704046), np.float32(0.079904556), np.float32(0.077151455), np.float32(0.07353504), np.float32(0.082846895), np.float32(0.094625175), np.float32(0.09248245), np.float32(0.1000666), np.float32(0.1092455), np.float32(0.11810246), np.float32(0.10659147), np.float32(0.10833723), np.float32(0.13211158), np.float32(0.15186204), np.float32(0.16304891), np.float32(0.16363259), np.float32(0.14386107), np.float32(0.1421154), np.float32(0.15403637), np.float32(0.15301824), np.float32(0.15796405), np.float32(0.20624273), np.float32(0.24728549), np.float32(0.18217638), np.float32(0.23260273), np.float32(0.19322705), np.float32(0.26570097), np.float32(0.3352858), np.float32(0.38029426), np.float32(0.35259318), np.float32(0.36175287), np.float32(0.38806245), np.float32(0.4163232), np.float32(0.40521955), np.float32(0.41913128), np.float32(0.47994262), np.float32(0.53523034), np.float32(0.5640706), np.float32(0.5757691), np.float32(0.6512885), np.float32(0.71229374), np.float32(0.76326644), np.float32(0.80132943), np.float32(0.87443143), np.float32(0.89787024), np.float32(0.9219859), np.float32(0.9326186), np.float32(0.94070184), np.float32(0.9457867), np.float32(0.95783216), np.float32(0.96223956), np.float32(0.96466744), np.float32(0.96927345), np.float32(0.9696311), np.float32(0.9679242), np.float32(0.9686864), np.float32(0.96478504), np.float32(0.95689017), np.float32(0.9512069), np.float32(0.9469306), np.float32(0.922128), np.float32(0.91041267), np.float32(0.90426785), np.float32(0.837604), np.float32(0.7837926), np.float32(0.7816244), np.float32(0.7583025), np.float32(0.70060694), np.float32(0.6767096), np.float32(0.57879245), np.float32(0.4585252), np.float32(0.40875503), np.float32(0.3707061), np.float32(0.29402837), np.float32(0.27057132), np.float32(0.27044693), np.float32(0.27048755), np.float32(0.24384417), np.float32(0.25186014), np.float32(0.23131345), np.float32(0.22893149), np.float32(0.21312174), np.float32(0.19211937), np.float32(0.15474993), np.float32(0.1442947), np.float32(0.12294967), np.float32(0.11377725), np.float32(0.10721399), np.float32(0.10963079), np.float32(0.10223385), np.float32(0.11315723), np.float32(0.11253037), np.float32(0.112224706), np.float32(0.115885906), np.float32(0.13920605), np.float32(0.1441114), np.float32(0.16157794), np.float32(0.20705332), np.float32(0.23093723), np.float32(0.25717783), np.float32(0.26471898), np.float32(0.26598102), np.float32(0.28897426), np.float32(0.2542325), np.float32(0.2015848), np.float32(0.14605257), np.float32(0.15877752), np.float32(0.13828759), np.float32(0.13293462), np.float32(0.14229956), np.float32(0.14767626), np.float32(0.14222555), np.float32(0.1166007), np.float32(0.10481783), np.float32(0.0925024), np.float32(0.07778482), np.float32(0.079947196), np.float32(0.08006198), np.float32(0.06973643), np.float32(0.069555625), np.float32(0.06575776), np.float32(0.060580652), np.float32(0.057910025), np.float32(0.053266905), np.float32(0.05193178), np.float32(0.05466625), np.float32(0.052091926), np.float32(0.053158328), np.float32(0.057188906), np.float32(0.061102424), np.float32(0.0588944), np.float32(0.063204385), np.float32(0.06989508), np.float32(0.0639533), np.float32(0.06711887), np.float32(0.07524912), np.float32(0.07824576), np.float32(0.07551785), np.float32(0.08087324), np.float32(0.100480296), np.float32(0.096483305), np.float32(0.08885704), np.float32(0.09902018), np.float32(0.0940918), np.float32(0.0872236), np.float32(0.08563067), np.float32(0.08169298), np.float32(0.078061655), np.float32(0.07136611), np.float32(0.068208635), np.float32(0.06430675), np.float32(0.056805838), np.float32(0.056963332), np.float32(0.061321568), np.float32(0.062524825), np.float32(0.06021117), np.float32(0.06338798), np.float32(0.068483874), np.float32(0.07098271), np.float32(0.07163246), np.float32(0.07444033), np.float32(0.075655855), np.float32(0.07904114), np.float32(0.07622565), np.float32(0.06911066), np.float32(0.06823927), np.float32(0.06527586), np.float32(0.05718859), np.float32(0.054907143), np.float32(0.05425641), np.float32(0.050774347), np.float32(0.04515844), np.float32(0.044695802), np.float32(0.052690133), np.float32(0.048716664), np.float32(0.046713796), np.float32(0.050004918), np.float32(0.05297621), np.float32(0.057470415), np.float32(0.058946133), np.float32(0.059774227), np.float32(0.06214696), np.float32(0.05816152), np.float32(0.05638752), np.float32(0.05732874), np.float32(0.056802593), np.float32(0.047802005), np.float32(0.046537902), np.float32(0.05485095), np.float32(0.050128832), np.float32(0.041805435), np.float32(0.045613077), np.float32(0.05326493), np.float32(0.045525897), np.float32(0.048429947), np.float32(0.058169644), np.float32(0.060373105), np.float32(0.05266503), np.float32(0.06532112), np.float32(0.075859435), np.float32(0.07254556), np.float32(0.0640948), np.float32(0.066612), np.float32(0.06487484), np.float32(0.0542737), np.float32(0.053783443), np.float32(0.060417853), np.float32(0.06302108), np.float32(0.0667429), np.float32(0.06747207), np.float32(0.07342838), np.float32(0.080238044), np.float32(0.07713268), np.float32(0.080065094), np.float32(0.07620943), np.float32(0.095402844), np.float32(0.10297182), np.float32(0.14352019), np.float32(0.15968286), np.float32(0.18323097), np.float32(0.25643855), np.float32(0.32690504), np.float32(0.32835495), np.float32(0.36287773), np.float32(0.45545143), np.float32(0.5136543), np.float32(0.5759172), np.float32(0.6517077), np.float32(0.7284229), np.float32(0.765634), np.float32(0.80614454), np.float32(0.8445053), np.float32(0.87170166), np.float32(0.8974675), np.float32(0.9138211), np.float32(0.9352444), np.float32(0.9449525), np.float32(0.9538567), np.float32(0.9626182), np.float32(0.9632104), np.float32(0.9669489), np.float32(0.96976894), np.float32(0.9716063), np.float32(0.97267354), np.float32(0.9755466), np.float32(0.9750574), np.float32(0.9759951), np.float32(0.97726613), np.float32(0.97888696), np.float32(0.9793345), np.float32(0.97843367), np.float32(0.9783638), np.float32(0.977982), np.float32(0.978542), np.float32(0.97811586), np.float32(0.97895765), np.float32(0.9792706), np.float32(0.97921455), np.float32(0.9792123), np.float32(0.9799661), np.float32(0.9801931), np.float32(0.9795417), np.float32(0.9806372), np.float32(0.9791861), np.float32(0.98005474), np.float32(0.98008007), np.float32(0.98068273), np.float32(0.98006916), np.float32(0.9795306), np.float32(0.97870183), np.float32(0.9782559), np.float32(0.97788256), np.float32(0.97670627), np.float32(0.97620416), np.float32(0.9743137), np.float32(0.97539514), np.float32(0.9736511), np.float32(0.97242415), np.float32(0.9729508), np.float32(0.97022253), np.float32(0.9700617), np.float32(0.96819824), np.float32(0.96242756), np.float32(0.9679184), np.float32(0.96792924), np.float32(0.96952134), np.float32(0.96801645), np.float32(0.96357006), np.float32(0.9628174), np.float32(0.9600886), np.float32(0.9546308), np.float32(0.9519813), np.float32(0.95380485), np.float32(0.94976336), np.float32(0.94843704), np.float32(0.94917786), np.float32(0.95059735), np.float32(0.95280707), np.float32(0.9490112), np.float32(0.95054984), np.float32(0.9498524), np.float32(0.9384656), np.float32(0.9338004), np.float32(0.9375081), np.float32(0.937438), np.float32(0.9377627), np.float32(0.937415), np.float32(0.9431414), np.float32(0.9439216), np.float32(0.94245464), np.float32(0.93768346), np.float32(0.9380064), np.float32(0.930209), np.float32(0.9056747), np.float32(0.88914853), np.float32(0.87078255), np.float32(0.8467351), np.float32(0.83371454), np.float32(0.8072279), np.float32(0.71402305), np.float32(0.59561974), np.float32(0.50025344), np.float32(0.43278432), np.float32(0.41614732), np.float32(0.3558513), np.float32(0.34191588), np.float32(0.3016609), np.float32(0.25194702), np.float32(0.18021245), np.float32(0.12490081), np.float32(0.10527172), np.float32(0.08112495), np.float32(0.062536284), np.float32(0.0520057), np.float32(0.04218096), np.float32(0.035918597), np.float32(0.033184856), np.float32(0.026268676), np.float32(0.022756355), np.float32(0.02024559), np.float32(0.018522378), np.float32(0.016811425), np.float32(0.01589438), np.float32(0.015564253), np.float32(0.015657732), np.float32(0.015206756), np.float32(0.01643785), np.float32(0.019248873), np.float32(0.018893667), np.float32(0.01794366), np.float32(0.01955381), np.float32(0.02367488), np.float32(0.02431665), np.float32(0.03085385), np.float32(0.035565868), np.float32(0.039201897), np.float32(0.04085846), np.float32(0.041012123), np.float32(0.046767328), np.float32(0.0491959), np.float32(0.04903781), np.float32(0.05985583), np.float32(0.06876797), np.float32(0.07344277), np.float32(0.083088644), np.float32(0.10730323), np.float32(0.11174672), np.float32(0.113930106), np.float32(0.129157), np.float32(0.15269327), np.float32(0.1369179), np.float32(0.15573595), np.float32(0.16559726), np.float32(0.16388837), np.float32(0.15717994), np.float32(0.13457043), np.float32(0.14045802), np.float32(0.14050955), np.float32(0.12778607), np.float32(0.12236832), np.float32(0.11612081), np.float32(0.09049509), np.float32(0.07956871), np.float32(0.07285124), np.float32(0.083600275), np.float32(0.08431856), np.float32(0.09143883), np.float32(0.11849462), np.float32(0.118089855), np.float32(0.10965474), np.float32(0.11267092), np.float32(0.14130554), np.float32(0.14205664), np.float32(0.13283741), np.float32(0.118174694), np.float32(0.10612495), np.float32(0.095751226), np.float32(0.08800502), np.float32(0.07384342), np.float32(0.066779524), np.float32(0.056794945), np.float32(0.05847726), np.float32(0.059936795), np.float32(0.05293634), np.float32(0.062351935), np.float32(0.070401825), np.float32(0.09840102), np.float32(0.108889125), np.float32(0.08546548), np.float32(0.084656835), np.float32(0.1361985), np.float32(0.1248002), np.float32(0.13167301), np.float32(0.15255007), np.float32(0.15746737), np.float32(0.14395253), np.float32(0.11089668), np.float32(0.12098522), np.float32(0.114158675), np.float32(0.1256862), np.float32(0.11856597), np.float32(0.092682526), np.float32(0.10587391), np.float32(0.11089829), np.float32(0.10858874), np.float32(0.13250896), np.float32(0.10804676), np.float32(0.09807607), np.float32(0.09279464), np.float32(0.1009131), np.float32(0.09237678), np.float32(0.06683952), np.float32(0.06479962), np.float32(0.06554257), np.float32(0.07065948), np.float32(0.08721557), np.float32(0.095169626), np.float32(0.113348514), np.float32(0.102323934), np.float32(0.113294214), np.float32(0.16827975), np.float32(0.15338111), np.float32(0.1547122), np.float32(0.16160172), np.float32(0.23680621), np.float32(0.23059645), np.float32(0.28257197), np.float32(0.36743698), np.float32(0.45828047), np.float32(0.354633), np.float32(0.36983848), np.float32(0.04604872), np.float32(0.042158153), np.float32(0.040437255), np.float32(0.049198486), np.float32(0.056410015), np.float32(0.0574018), np.float32(0.06244978), np.float32(0.07280421), np.float32(0.07034457), np.float32(0.06745719), np.float32(0.06580667), np.float32(0.059624493), np.float32(0.048752364), np.float32(0.05086518), np.float32(0.05986795), np.float32(0.049079623), np.float32(0.041884612), np.float32(0.048319653), np.float32(0.049618155), np.float32(0.04397949), np.float32(0.047421608), np.float32(0.05706144), np.float32(0.059726655), np.float32(0.05972182), np.float32(0.06652536), np.float32(0.07680085), np.float32(0.0865733), np.float32(0.07611063), np.float32(0.06306341), np.float32(0.05502149), np.float32(0.05015318), np.float32(0.044040084), np.float32(0.036485687), np.float32(0.037403453), np.float32(0.036063507), np.float32(0.03274286), np.float32(0.03202593), np.float32(0.034334753), np.float32(0.032960266), np.float32(0.031399406), np.float32(0.032352496), np.float32(0.034273967), np.float32(0.033289), np.float32(0.03180617), np.float32(0.028865378), np.float32(0.03027973), np.float32(0.027011212), np.float32(0.02286299), np.float32(0.022017218), np.float32(0.020285575), np.float32(0.015567774), np.float32(0.01272157), np.float32(0.013421737), np.float32(0.012357981), np.float32(0.011595198), np.float32(0.011737054), np.float32(0.013865004), np.float32(0.012847954), np.float32(0.012966444), np.float32(0.01795663), np.float32(0.023733078), np.float32(0.02461985), np.float32(0.027322631), np.float32(0.034562845), np.float32(0.038991854), np.float32(0.036089327), np.float32(0.036682617), np.float32(0.04350741), np.float32(0.0419168), np.float32(0.035281904), np.float32(0.035172977), np.float32(0.038069338), np.float32(0.03501994), np.float32(0.030723), np.float32(0.031778637), np.float32(0.031997714), np.float32(0.029793499), np.float32(0.027998917), np.float32(0.031844888), np.float32(0.033271436), np.float32(0.02961971), np.float32(0.034649543), np.float32(0.034977015), np.float32(0.032662902), np.float32(0.029682564), np.float32(0.028458772), np.float32(0.032128744), np.float32(0.02697861), np.float32(0.026844475), np.float32(0.030316884), np.float32(0.029308092), np.float32(0.026929744), np.float32(0.02758207), np.float32(0.03530145), np.float32(0.03624913), np.float32(0.032277063), np.float32(0.039615456), np.float32(0.04730189), np.float32(0.045995492), np.float32(0.048400838), np.float32(0.06270016), np.float32(0.07086556), np.float32(0.06041039), np.float32(0.07035317), np.float32(0.07750037), np.float32(0.067242235), np.float32(0.067209676), np.float32(0.05984412), np.float32(0.055859655), np.float32(0.058855888), np.float32(0.05079364), np.float32(0.04951698), np.float32(0.048248388), np.float32(0.040523957), np.float32(0.03984631), np.float32(0.043256704), np.float32(0.04126529), np.float32(0.035161924), np.float32(0.03530784), np.float32(0.039529733), np.float32(0.036963575), np.float32(0.036292043), np.float32(0.041017205), np.float32(0.04057719), np.float32(0.035005756), np.float32(0.036590036), np.float32(0.037539523), np.float32(0.033841625), np.float32(0.03328659), np.float32(0.042820286), np.float32(0.045369577), np.float32(0.049760558), np.float32(0.049468827), np.float32(0.05348845), np.float32(0.05704273), np.float32(0.05960518), np.float32(0.060689602), np.float32(0.066119865), np.float32(0.07439011), np.float32(0.06381427), np.float32(0.06788502), np.float32(0.07868653), np.float32(0.08320709), np.float32(0.07867352), np.float32(0.079563), np.float32(0.08825716), np.float32(0.090533696), np.float32(0.09123797), np.float32(0.10514418), np.float32(0.1148921), np.float32(0.11757877), np.float32(0.11734412), np.float32(0.11982804), np.float32(0.12546441), np.float32(0.11564922), np.float32(0.10726672), np.float32(0.10843202), np.float32(0.10004277), np.float32(0.10628727), np.float32(0.103937), np.float32(0.10012733), np.float32(0.100518726), np.float32(0.09998208), np.float32(0.11202742), np.float32(0.11137172), np.float32(0.10178557), np.float32(0.1050053), np.float32(0.10734268), np.float32(0.10036595), np.float32(0.10017867), np.float32(0.10857293), np.float32(0.10257777), np.float32(0.09413718), np.float32(0.089607686), np.float32(0.091669075), np.float32(0.087600246), np.float32(0.07781158), np.float32(0.07722399), np.float32(0.08024698), np.float32(0.09213262), np.float32(0.11178307), np.float32(0.15591855), np.float32(0.19162068), np.float32(0.25888732), np.float32(0.30428347), np.float32(0.44509795), np.float32(0.47873732), np.float32(0.5114133), np.float32(0.57361764), np.float32(0.6005433), np.float32(0.6611127), np.float32(0.7113649), np.float32(0.69982016), np.float32(0.74627304), np.float32(0.7974128), np.float32(0.8322618), np.float32(0.86877525), np.float32(0.8896156), np.float32(0.9171176), np.float32(0.9246035), np.float32(0.9346478), np.float32(0.9387644), np.float32(0.935626), np.float32(0.9394941), np.float32(0.9568921), np.float32(0.9604179), np.float32(0.9614253), np.float32(0.960305), np.float32(0.94694275), np.float32(0.9288895), np.float32(0.9058025), np.float32(0.8858875), np.float32(0.8238483), np.float32(0.7422076), np.float32(0.7189376), np.float32(0.6542034), np.float32(0.61744046), np.float32(0.60845536), np.float32(0.6042274), np.float32(0.6095492), np.float32(0.5665404), np.float32(0.50621265), np.float32(0.48452476), np.float32(0.46072814), np.float32(0.3734082), np.float32(0.25323072), np.float32(0.20751254), np.float32(0.16280581), np.float32(0.14237797), np.float32(0.12243984), np.float32(0.123753525), np.float32(0.10585499), np.float32(0.104526), np.float32(0.11045014), np.float32(0.1255407), np.float32(0.10864289), np.float32(0.12418977), np.float32(0.11641796), np.float32(0.10865825), np.float32(0.12144876), np.float32(0.11194805), np.float32(0.094367474), np.float32(0.08481534), np.float32(0.0754414), np.float32(0.066353016), np.float32(0.056701668), np.float32(0.053518392), np.float32(0.052030966), np.float32(0.05998433), np.float32(0.06421304), np.float32(0.077517316), np.float32(0.12721409), np.float32(0.15360607), np.float32(0.1735011), np.float32(0.22076976), np.float32(0.28533247), np.float32(0.29815528), np.float32(0.20032322), np.float32(0.20067339), np.float32(0.22525139), np.float32(0.26506048), np.float32(0.2788464), np.float32(0.27613643), np.float32(0.30925232), np.float32(0.37917867), np.float32(0.4401769), np.float32(0.48493415), np.float32(0.512945), np.float32(0.55075043), np.float32(0.62910336), np.float32(0.6511197), np.float32(0.7169422), np.float32(0.73739755), np.float32(0.8020412), np.float32(0.80735517), np.float32(0.81843597), np.float32(0.82955), np.float32(0.8394358), np.float32(0.858183), np.float32(0.87236875), np.float32(0.87874115), np.float32(0.8672215), np.float32(0.8835091), np.float32(0.8785084), np.float32(0.90387994), np.float32(0.89067984), np.float32(0.91481626), np.float32(0.91532165), np.float32(0.89067245), np.float32(0.89557266), np.float32(0.9308182), np.float32(0.9201544), np.float32(0.9238045), np.float32(0.9282555), np.float32(0.9310969), np.float32(0.9424266), np.float32(0.9474561), np.float32(0.9463265), np.float32(0.94098705), np.float32(0.9485826), np.float32(0.9582983), np.float32(0.95877576), np.float32(0.9567331), np.float32(0.9598321), np.float32(0.9645532), np.float32(0.96414554), np.float32(0.9597663), np.float32(0.95579123), np.float32(0.9548369), np.float32(0.94438285), np.float32(0.952142), np.float32(0.95152014), np.float32(0.9507301), np.float32(0.94691163), np.float32(0.94440675), np.float32(0.9515407), np.float32(0.9495296), np.float32(0.9486915), np.float32(0.9432359), np.float32(0.93165225), np.float32(0.931893), np.float32(0.9109608), np.float32(0.88374114), np.float32(0.86241657), np.float32(0.83304876), np.float32(0.79895186), np.float32(0.8013322), np.float32(0.78630614), np.float32(0.810945), np.float32(0.7925978), np.float32(0.7760756), np.float32(0.8084686), np.float32(0.7732714), np.float32(0.79886425), np.float32(0.81581455), np.float32(0.8155275), np.float32(0.8178462), np.float32(0.8498321), np.float32(0.8676211), np.float32(0.8788299), np.float32(0.89386684), np.float32(0.90801936), np.float32(0.92485267), np.float32(0.9410741), np.float32(0.94800925), np.float32(0.9553109), np.float32(0.9571308), np.float32(0.9594806), np.float32(0.96266985), np.float32(0.96350557), np.float32(0.9625933), np.float32(0.9655477), np.float32(0.9663971), np.float32(0.968511), np.float32(0.96852845), np.float32(0.96869296), np.float32(0.9689489), np.float32(0.9695417), np.float32(0.9699256), np.float32(0.97013825), np.float32(0.9722563), np.float32(0.97333074), np.float32(0.97397137), np.float32(0.97538495), np.float32(0.9746882), np.float32(0.9752822), np.float32(0.9758685), np.float32(0.9772439), np.float32(0.9760094), np.float32(0.976659), np.float32(0.97645956), np.float32(0.9766409), np.float32(0.9766867), np.float32(0.97748405), np.float32(0.97884434), np.float32(0.97870845), np.float32(0.97828317), np.float32(0.97583526), np.float32(0.97467756), np.float32(0.9732814), np.float32(0.9717956)], 'MDRPRPPTSPIKSSMTIIPNGTVSTSSPATPVGTSQDHANGAAAGAGTTSTTTGPSGIPGTQDLWGSILDSVSSSRNVSTKNCIVLGSASSGKTTLVDRLASATGQPSSSSSSDPSSSTTNPTGTGTGTGTGTTTNHPSLDVGLSYSVLDVRDEADEDTVARMGIYQLPSHKPPYPSLLSLALSRSTLLDSLVVVVLDWESPHSFLRELGAWIEVLTRVAEQAAANDTWEAVTAKERVEAHVRSYHEPTPSTTAATTSASANTSTTAQVPDHDSPLPAGVLDQPLGLPLVIVCTKSDQIDTLEREMEFKEEQCDFVQQALRTVCLKYGAALFFTSHSRPMTFARLRSYILHRLFSPPPTTVSAPTALGNQADEAGSVPTSTLPLNAVGSALKAFPFNHRANVVDREEVLVPSGWDSWGKIRVLRDRFDPEAFSRAWDDDVRSGLGEVSTRGGAVAMYEDIVVDVDEDSQPTRVVTNHVEAMDEQDFLKPHYETLQADRVKDPRAAFAARPGDSGAMNGMSNEGGFGGSVVGPMSSAVLSLPSVERALGGGGGGAEGLGSEGDNVSARLAKMVQKDSGQGSAEARGSALPSSGMTSPTSLGNAGASSLPSGTGATAGGQNEVLANFFQSLLAARSSTTPSGGATGSGNNASPSHGSLGASTRGGA': [np.float32(0.97194403), np.float32(0.97212833), np.float32(0.9720638), np.float32(0.9727404), np.float32(0.97393394), np.float32(0.9740684), np.float32(0.97566366), np.float32(0.9760341), np.float32(0.97680014), np.float32(0.9766127), np.float32(0.9777786), np.float32(0.97881365), np.float32(0.9786003), np.float32(0.97857213), np.float32(0.9783992), np.float32(0.9781503), np.float32(0.9773785), np.float32(0.97792333), np.float32(0.978204), np.float32(0.97874373), np.float32(0.97905993), np.float32(0.9793189), np.float32(0.9796409), np.float32(0.9791859), np.float32(0.97903985), np.float32(0.97949606), np.float32(0.9801702), np.float32(0.97980976), np.float32(0.9801026), np.float32(0.97954834), np.float32(0.97970974), np.float32(0.98051375), np.float32(0.98040545), np.float32(0.98080117), np.float32(0.98155886), np.float32(0.9813246), np.float32(0.98177737), np.float32(0.9815704), np.float32(0.9817344), np.float32(0.9826195), np.float32(0.983052), np.float32(0.98363817), np.float32(0.98352885), np.float32(0.98400646), np.float32(0.98350656), np.float32(0.9835676), np.float32(0.984126), np.float32(0.9843716), np.float32(0.98406905), np.float32(0.9841319), np.float32(0.98374116), np.float32(0.98246175), np.float32(0.9814274), np.float32(0.9805864), np.float32(0.97729605), np.float32(0.97549623), np.float32(0.97220075), np.float32(0.9701704), np.float32(0.9646314), np.float32(0.95679617), np.float32(0.95475924), np.float32(0.9468687), np.float32(0.9425738), np.float32(0.93752664), np.float32(0.9429263), np.float32(0.9348635), np.float32(0.92851734), np.float32(0.90926844), np.float32(0.9048158), np.float32(0.892706), np.float32(0.8840104), np.float32(0.8724975), np.float32(0.87155455), np.float32(0.8558757), np.float32(0.8712048), np.float32(0.88026935), np.float32(0.8822748), np.float32(0.8760659), np.float32(0.89961505), np.float32(0.9079504), np.float32(0.90962714), np.float32(0.9058043), np.float32(0.90923357), np.float32(0.9128571), np.float32(0.92565), np.float32(0.9333909), np.float32(0.9259864), np.float32(0.9270229), np.float32(0.93079114), np.float32(0.9222702), np.float32(0.9297086), np.float32(0.93779653), np.float32(0.93638283), np.float32(0.93604815), np.float32(0.9311484), np.float32(0.9146707), np.float32(0.8999876), np.float32(0.867065), np.float32(0.86493886), np.float32(0.88648725), np.float32(0.89003515), np.float32(0.9006787), np.float32(0.91424924), np.float32(0.9258102), np.float32(0.935276), np.float32(0.93995357), np.float32(0.9463037), np.float32(0.95400566), np.float32(0.9623432), np.float32(0.9696372), np.float32(0.97203946), np.float32(0.97480404), np.float32(0.976763), np.float32(0.9779704), np.float32(0.978688), np.float32(0.9799881), np.float32(0.9791879), np.float32(0.9800356), np.float32(0.9807192), np.float32(0.98171186), np.float32(0.9816294), np.float32(0.98218644), np.float32(0.9823616), np.float32(0.9822943), np.float32(0.9817961), np.float32(0.98153865), np.float32(0.98064315), np.float32(0.9787723), np.float32(0.97801024), np.float32(0.97471964), np.float32(0.9685149), np.float32(0.95835763), np.float32(0.9433553), np.float32(0.93215126), np.float32(0.9280955), np.float32(0.90893656), np.float32(0.9109879), np.float32(0.88946986), np.float32(0.895578), np.float32(0.8689999), np.float32(0.8527777), np.float32(0.8268687), np.float32(0.79068714), np.float32(0.733986), np.float32(0.6923427), np.float32(0.66348636), np.float32(0.62798464), np.float32(0.7297463), np.float32(0.69705164), np.float32(0.58733463), np.float32(0.53007036), np.float32(0.50017095), np.float32(0.45356876), np.float32(0.4067341), np.float32(0.37907588), np.float32(0.3516668), np.float32(0.29845002), np.float32(0.33700958), np.float32(0.38154605), np.float32(0.36884195), np.float32(0.4600373), np.float32(0.50059426), np.float32(0.46703166), np.float32(0.4406802), np.float32(0.39122197), np.float32(0.37858975), np.float32(0.3348002), np.float32(0.27420756), np.float32(0.29425043), np.float32(0.290917), np.float32(0.23808374), np.float32(0.22573483), np.float32(0.20817657), np.float32(0.18587041), np.float32(0.1881215), np.float32(0.18996403), np.float32(0.1739386), np.float32(0.16344336), np.float32(0.16139813), np.float32(0.13245444), np.float32(0.11499738), np.float32(0.09578452), np.float32(0.084618576), np.float32(0.07223096), np.float32(0.062389612), np.float32(0.05490184), np.float32(0.054568432), np.float32(0.0504018), np.float32(0.05653581), np.float32(0.05526022), np.float32(0.06090149), np.float32(0.05787055), np.float32(0.0581178), np.float32(0.059084024), np.float32(0.056743227), np.float32(0.066467926), np.float32(0.068306744), np.float32(0.06469162), np.float32(0.05376612), np.float32(0.04211537), np.float32(0.037474938), np.float32(0.032613672), np.float32(0.032448135), np.float32(0.03659059), np.float32(0.036481906), np.float32(0.037073955), np.float32(0.041300166), np.float32(0.041374676), np.float32(0.04410343), np.float32(0.055299718), np.float32(0.060306076), np.float32(0.06480122), np.float32(0.061548993), np.float32(0.066351555), np.float32(0.07277388), np.float32(0.07259698), np.float32(0.07880333), np.float32(0.08288492), np.float32(0.0982591), np.float32(0.08776508), np.float32(0.09032829), np.float32(0.09765172), np.float32(0.09940681), np.float32(0.106105976), np.float32(0.12854078), np.float32(0.14424913), np.float32(0.14219536), np.float32(0.16806589), np.float32(0.19639568), np.float32(0.2091522), np.float32(0.217063), np.float32(0.25847128), np.float32(0.29762483), np.float32(0.29659894), np.float32(0.32906824), np.float32(0.37325987), np.float32(0.42206773), np.float32(0.43340364), np.float32(0.46105504), np.float32(0.4738731), np.float32(0.51203996), np.float32(0.61211246), np.float32(0.6290649), np.float32(0.67866063), np.float32(0.754432), np.float32(0.8094191), np.float32(0.82281643), np.float32(0.8335165), np.float32(0.8467952), np.float32(0.86911714), np.float32(0.8982051), np.float32(0.9123281), np.float32(0.9310214), np.float32(0.95169294), np.float32(0.96322966), np.float32(0.96766883), np.float32(0.97139174), np.float32(0.9760734), np.float32(0.9773212), np.float32(0.9784596), np.float32(0.97882915), np.float32(0.97940254), np.float32(0.97739464), np.float32(0.97530955), np.float32(0.97452533), np.float32(0.97447884), np.float32(0.97058386), np.float32(0.969055), np.float32(0.96333814), np.float32(0.953355), np.float32(0.94575214), np.float32(0.9400918), np.float32(0.93079203), np.float32(0.9106424), np.float32(0.8934985), np.float32(0.87042034), np.float32(0.84550726), np.float32(0.81601536), np.float32(0.7933967), np.float32(0.7455707), np.float32(0.65620494), np.float32(0.5401254), np.float32(0.44592512), np.float32(0.3700793), np.float32(0.3503912), np.float32(0.3357859), np.float32(0.32513058), np.float32(0.26594526), np.float32(0.29863456), np.float32(0.21806751), np.float32(0.17881139), np.float32(0.16295372), np.float32(0.17598966), np.float32(0.17858556), np.float32(0.14730676), np.float32(0.17023565), np.float32(0.15365878), np.float32(0.13097), np.float32(0.12995446), np.float32(0.13687761), np.float32(0.13874309), np.float32(0.12919873), np.float32(0.15197231), np.float32(0.1557539), np.float32(0.14507389), np.float32(0.1531036), np.float32(0.15352358), np.float32(0.12910253), np.float32(0.11761692), np.float32(0.10882383), np.float32(0.100759506), np.float32(0.09655528), np.float32(0.087097), np.float32(0.09020855), np.float32(0.102378525), np.float32(0.09537289), np.float32(0.08213475), np.float32(0.07697044), np.float32(0.07899108), np.float32(0.062433477), np.float32(0.063067906), np.float32(0.05956406), np.float32(0.056297358), np.float32(0.052806463), np.float32(0.058177352), np.float32(0.06392118), np.float32(0.057370953), np.float32(0.061006937), np.float32(0.06089713), np.float32(0.05655989), np.float32(0.047830965), np.float32(0.048007004), np.float32(0.054495268), np.float32(0.047743123), np.float32(0.047835603), np.float32(0.05202568), np.float32(0.053088676), np.float32(0.044889458), np.float32(0.040944196), np.float32(0.042833876), np.float32(0.044741046), np.float32(0.048594374), np.float32(0.06632207), np.float32(0.07532841), np.float32(0.08919241), np.float32(0.11174044), np.float32(0.121585235), np.float32(0.14437631), np.float32(0.17210776), np.float32(0.17771044), np.float32(0.24130324), np.float32(0.38080883), np.float32(0.33569932), np.float32(0.39633307), np.float32(0.487844), np.float32(0.5981272), np.float32(0.54918), np.float32(0.54808974), np.float32(0.48073438), np.float32(0.4945993), np.float32(0.6073174), np.float32(0.66290814), np.float32(0.718133), np.float32(0.72603804), np.float32(0.81786776), np.float32(0.8320395), np.float32(0.8877798), np.float32(0.8816267), np.float32(0.90244585), np.float32(0.909051), np.float32(0.90975255), np.float32(0.9239021), np.float32(0.93045), np.float32(0.93329453), np.float32(0.9095351), np.float32(0.8985282), np.float32(0.88087064), np.float32(0.8283682), np.float32(0.81544155), np.float32(0.8052297), np.float32(0.85537475), np.float32(0.84940696), np.float32(0.7669519), np.float32(0.6602458), np.float32(0.5933509), np.float32(0.4488113), np.float32(0.36828154), np.float32(0.35862973), np.float32(0.32117122), np.float32(0.40122697), np.float32(0.37609643), np.float32(0.3522217), np.float32(0.40066394), np.float32(0.34611574), np.float32(0.3050608), np.float32(0.3582605), np.float32(0.26971567), np.float32(0.219733), np.float32(0.21730053), np.float32(0.23069882), np.float32(0.20942879), np.float32(0.21362121), np.float32(0.18359405), np.float32(0.21454932), np.float32(0.21416731), np.float32(0.21051387), np.float32(0.2070357), np.float32(0.17595218), np.float32(0.17982933), np.float32(0.1680007), np.float32(0.1411323), np.float32(0.11373194), np.float32(0.102661595), np.float32(0.112876944), np.float32(0.110933214), np.float32(0.107774355), np.float32(0.114362374), np.float32(0.10316687), np.float32(0.11873222), np.float32(0.121836685), np.float32(0.11361342), np.float32(0.12600194), np.float32(0.14860445), np.float32(0.1533452), np.float32(0.13241936), np.float32(0.13461086), np.float32(0.14362983), np.float32(0.15092097), np.float32(0.14103428), np.float32(0.16403484), np.float32(0.1862535), np.float32(0.2031384), np.float32(0.21105494), np.float32(0.24198541), np.float32(0.2874843), np.float32(0.3442262), np.float32(0.40108678), np.float32(0.40491813), np.float32(0.36753118), np.float32(0.39854345), np.float32(0.42747888), np.float32(0.4240437), np.float32(0.3264354), np.float32(0.33962214), np.float32(0.38458648), np.float32(0.32192022), np.float32(0.30316105), np.float32(0.3140029), np.float32(0.2693805), np.float32(0.20127548), np.float32(0.174481), np.float32(0.15069453), np.float32(0.15516253), np.float32(0.16945548), np.float32(0.18390502), np.float32(0.17792746), np.float32(0.19521467), np.float32(0.30275503), np.float32(0.3183443), np.float32(0.32230034), np.float32(0.33147237), np.float32(0.32253838), np.float32(0.29969), np.float32(0.27950037), np.float32(0.2951078), np.float32(0.30641618), np.float32(0.3226679), np.float32(0.40208155), np.float32(0.43637514), np.float32(0.4890119), np.float32(0.6059218), np.float32(0.5751738), np.float32(0.6551661), np.float32(0.7287605), np.float32(0.7153672), np.float32(0.7460972), np.float32(0.788038), np.float32(0.75112677), np.float32(0.70801085), np.float32(0.7339063), np.float32(0.7619342), np.float32(0.76091963), np.float32(0.7167188), np.float32(0.64781296), np.float32(0.6023947), np.float32(0.5971712), np.float32(0.5654293), np.float32(0.6154611), np.float32(0.6032392), np.float32(0.66747147), np.float32(0.6856307), np.float32(0.70337635), np.float32(0.7089011), np.float32(0.7192424), np.float32(0.8127006), np.float32(0.8438923), np.float32(0.874476), np.float32(0.8829731), np.float32(0.884351), np.float32(0.89628613), np.float32(0.92058116), np.float32(0.9286192), np.float32(0.93252003), np.float32(0.9394067), np.float32(0.95132035), np.float32(0.96090925), np.float32(0.96481), np.float32(0.9706848), np.float32(0.9756201), np.float32(0.97900313), np.float32(0.98070276), np.float32(0.9819156), np.float32(0.9810656), np.float32(0.98311645), np.float32(0.98302555), np.float32(0.98423105), np.float32(0.9842629), np.float32(0.9844008), np.float32(0.98369133), np.float32(0.98355514), np.float32(0.9828126), np.float32(0.9834541), np.float32(0.983189), np.float32(0.9833534), np.float32(0.9835081), np.float32(0.984195), np.float32(0.9843796), np.float32(0.98359495), np.float32(0.9835361), np.float32(0.9814859), np.float32(0.9812837), np.float32(0.97971594), np.float32(0.9792516), np.float32(0.97870934), np.float32(0.97722274), np.float32(0.97801983), np.float32(0.97942483), np.float32(0.9790926), np.float32(0.97840524), np.float32(0.9781893), np.float32(0.97931516), np.float32(0.97952044), np.float32(0.9794241), np.float32(0.9800381), np.float32(0.9796855), np.float32(0.9809105), np.float32(0.98076606), np.float32(0.9817529), np.float32(0.98265165), np.float32(0.98247725), np.float32(0.9829706), np.float32(0.9831548), np.float32(0.9835345), np.float32(0.98468244), np.float32(0.98417896), np.float32(0.9827266), np.float32(0.9825502), np.float32(0.98132974), np.float32(0.9806255), np.float32(0.97651064), np.float32(0.9746585), np.float32(0.9725936), np.float32(0.97115076), np.float32(0.96850216), np.float32(0.965711), np.float32(0.96507937), np.float32(0.962749), np.float32(0.9581745), np.float32(0.9587499), np.float32(0.9565798), np.float32(0.95517784), np.float32(0.95558757), np.float32(0.95999926), np.float32(0.9611242), np.float32(0.9655699), np.float32(0.9700159), np.float32(0.97211707), np.float32(0.9755137), np.float32(0.9782713), np.float32(0.9793046), np.float32(0.98065394), np.float32(0.98197514), np.float32(0.98267704), np.float32(0.9836173), np.float32(0.9836325), np.float32(0.983878), np.float32(0.9844392), np.float32(0.9853946), np.float32(0.9854321), np.float32(0.9859016), np.float32(0.9860714), np.float32(0.9861779), np.float32(0.9859855), np.float32(0.98623115), np.float32(0.9862277), np.float32(0.98634666), np.float32(0.9860551), np.float32(0.9858943), np.float32(0.98571986), np.float32(0.9856975), np.float32(0.98578787), np.float32(0.98597693), np.float32(0.9854689), np.float32(0.98566335), np.float32(0.98528695), np.float32(0.9831687), np.float32(0.9818459), np.float32(0.98073375), np.float32(0.97691363), np.float32(0.97111005), np.float32(0.9620141), np.float32(0.9396195), np.float32(0.92395043), np.float32(0.8995079), np.float32(0.8801939), np.float32(0.86296684), np.float32(0.84375465), np.float32(0.81824464), np.float32(0.8107461), np.float32(0.79617363), np.float32(0.76497006), np.float32(0.75998396), np.float32(0.74327403), np.float32(0.7436756), np.float32(0.7261961), np.float32(0.7051816), np.float32(0.70923877), np.float32(0.73955977), np.float32(0.78326696), np.float32(0.82084864), np.float32(0.85072464), np.float32(0.8593203), np.float32(0.8662705), np.float32(0.87569624), np.float32(0.89881855), np.float32(0.92481536), np.float32(0.9425703), np.float32(0.9509348), np.float32(0.9562522), np.float32(0.96265996), np.float32(0.96805465), np.float32(0.9737573), np.float32(0.9756846), np.float32(0.9786578), np.float32(0.98085934), np.float32(0.97959065), np.float32(0.98023844), np.float32(0.97991645), np.float32(0.9796912), np.float32(0.9791747), np.float32(0.9794763), np.float32(0.97936547), np.float32(0.9795741), np.float32(0.9793748), np.float32(0.97730553), np.float32(0.9756049), np.float32(0.9759159), np.float32(0.97668755), np.float32(0.97542804), np.float32(0.9725901), np.float32(0.9708964), np.float32(0.97145855), np.float32(0.97203034), np.float32(0.0053562624)], 'MVFLFAGSYERFIFGYSANADCSEPQEIVKRYTFAAHKSAVKCCVAGGPYVASGGADDLIHLYDMVAERDLGSLMNPCDGAVPCLQFFTPEGRSTPSHMLGGSADGAINIWRCRDWEHLKVMRGHKGAVNALAVHPSGKLALSVARDAAIRMWNLVKGRCTYTTRLEAEAEAVAFSHSGDAYSLLAGSRISVFSTDGEGGLKATYTAPRRILCTASQSDNLMLLGLEDGSVRVWDVRTSGVVGGWERAHASRVRGMAILKEGANDLPASLATASSDGTIKLWDTRKLGGGSGGGAAASGADAAAPAVCTAHVSSGARITCLAAVDPDQVVAARTKPATPAAAAAGSGKKAAAAAAASGDAKPAEKKAKGGQQLGAKPQPQKPKVAAAQQQQQQQPKKQQQQQQQQVKPGKGPSSQGGGRQGAGGGRGGGRAGGRGGGRGGRGGAAPADDDFEVVPAPRYDNESHRNGDGDGAEAGTKKGKKRPAYRGGDDGDGEEPAGPSGREGHSSGAGASGKVGKGPGVKPAAAPGGRLSGAGGQAPPAKKMKTGPGGGGGGGGGGGDRGAGGGGRGAAGAGGRGGSRGGGRGGGRGGRGGGGGRGGRGAGAKGSFQKGRKD': [np.float32(0.4020149), np.float32(0.5656478), np.float32(0.41770554), np.float32(0.26178074), np.float32(0.2412773), np.float32(0.1383343), np.float32(0.123378314), np.float32(0.13253622), np.float32(0.115972795), np.float32(0.120504506), np.float32(0.1348396), np.float32(0.13091622), np.float32(0.13429622), np.float32(0.1496376), np.float32(0.1513493), np.float32(0.14759387), np.float32(0.14798796), np.float32(0.14764524), np.float32(0.18016525), np.float32(0.21348661), np.float32(0.17850268), np.float32(0.16663037), np.float32(0.15048361), np.float32(0.14836329), np.float32(0.15357602), np.float32(0.16351907), np.float32(0.17188062), np.float32(0.17189723), np.float32(0.16711643), np.float32(0.15844661), np.float32(0.15154204), np.float32(0.13579892), np.float32(0.12298396), np.float32(0.111497946), np.float32(0.11597147), np.float32(0.09652899), np.float32(0.08102715), np.float32(0.07932789), np.float32(0.0706378), np.float32(0.06059393), np.float32(0.064218625), np.float32(0.068125054), np.float32(0.06696884), np.float32(0.061311457), np.float32(0.06484483), np.float32(0.073095344), np.float32(0.07212264), np.float32(0.05749903), np.float32(0.055312395), np.float32(0.05102272), np.float32(0.042996157), np.float32(0.036809158), np.float32(0.04080657), np.float32(0.045064364), np.float32(0.042648252), np.float32(0.049246132), np.float32(0.06400009), np.float32(0.06739349), np.float32(0.070813015), np.float32(0.06483825), np.float32(0.070579946), np.float32(0.07473647), np.float32(0.072340876), np.float32(0.080274135), np.float32(0.084577754), np.float32(0.07560673), np.float32(0.070773594), np.float32(0.07621168), np.float32(0.08396776), np.float32(0.07680024), np.float32(0.06956666), np.float32(0.07494661), np.float32(0.07397881), np.float32(0.07056949), np.float32(0.08168035), np.float32(0.08825186), np.float32(0.08699353), np.float32(0.09376107), np.float32(0.10154965), np.float32(0.110899694), np.float32(0.104367375), np.float32(0.108011745), np.float32(0.10913574), np.float32(0.11245305), np.float32(0.095815256), np.float32(0.09442841), np.float32(0.09608503), np.float32(0.09914617), np.float32(0.10077945), np.float32(0.11271164), np.float32(0.12427013), np.float32(0.08915713), np.float32(0.087028645), np.float32(0.090848595), np.float32(0.083552755), np.float32(0.06621596), np.float32(0.058081225), np.float32(0.050507445), np.float32(0.042659827), np.float32(0.041594878), np.float32(0.04535226), np.float32(0.040650878), np.float32(0.05173569), np.float32(0.048545204), np.float32(0.045258563), np.float32(0.050857328), np.float32(0.05049456), np.float32(0.051303986), np.float32(0.054224465), np.float32(0.047845226), np.float32(0.035172116), np.float32(0.037641406), np.float32(0.037321404), np.float32(0.04042563), np.float32(0.046876106), np.float32(0.05104696), np.float32(0.047568202), np.float32(0.043847475), np.float32(0.04803892), np.float32(0.052536495), np.float32(0.05854001), np.float32(0.06061285), np.float32(0.0630835), np.float32(0.068639316), np.float32(0.07599015), np.float32(0.090195514), np.float32(0.082734175), np.float32(0.08833908), np.float32(0.07880587), np.float32(0.06234003), np.float32(0.055503), np.float32(0.04887032), np.float32(0.043024704), np.float32(0.032491606), np.float32(0.035118937), np.float32(0.031576723), np.float32(0.027784176), np.float32(0.02646627), np.float32(0.022543622), np.float32(0.023278931), np.float32(0.023106506), np.float32(0.020291006), np.float32(0.020405114), np.float32(0.020751538), np.float32(0.0213387), np.float32(0.024446763), np.float32(0.028002074), np.float32(0.031541623), np.float32(0.028128373), np.float32(0.02785424), np.float32(0.028586455), np.float32(0.026750391), np.float32(0.029771483), np.float32(0.035495903), np.float32(0.037325297), np.float32(0.039634112), np.float32(0.04425901), np.float32(0.052946206), np.float32(0.049582362), np.float32(0.048195664), np.float32(0.051940683), np.float32(0.05273717), np.float32(0.05690261), np.float32(0.053793747), np.float32(0.058821708), np.float32(0.06750647), np.float32(0.06966884), np.float32(0.07354859), np.float32(0.08137052), np.float32(0.065931186), np.float32(0.06196386), np.float32(0.056847833), np.float32(0.058362607), np.float32(0.054474805), np.float32(0.053776648), np.float32(0.051911153), np.float32(0.048858598), np.float32(0.047106538), np.float32(0.043373246), np.float32(0.040186893), np.float32(0.036224958), np.float32(0.032602668), np.float32(0.031183185), np.float32(0.029635172), np.float32(0.033985365), np.float32(0.035110705), np.float32(0.040807765), np.float32(0.043333262), np.float32(0.04580739), np.float32(0.04536026), np.float32(0.04830362), np.float32(0.04433475), np.float32(0.047749173), np.float32(0.047727775), np.float32(0.050249156), np.float32(0.051135033), np.float32(0.05123679), np.float32(0.05322669), np.float32(0.05597878), np.float32(0.047809668), np.float32(0.047494024), np.float32(0.042023852), np.float32(0.042018518), np.float32(0.038510468), np.float32(0.037725694), np.float32(0.045894485), np.float32(0.052507084), np.float32(0.053638626), np.float32(0.050509665), np.float32(0.044289052), np.float32(0.03624654), np.float32(0.032664787), np.float32(0.030759258), np.float32(0.027867354), np.float32(0.025013395), np.float32(0.025278106), np.float32(0.028719055), np.float32(0.028342374), np.float32(0.025447775), np.float32(0.022110125), np.float32(0.021095928), np.float32(0.018351952), np.float32(0.01766768), np.float32(0.018179046), np.float32(0.018158644), np.float32(0.022137385), np.float32(0.023448845), np.float32(0.025274763), np.float32(0.026195493), np.float32(0.023574673), np.float32(0.02365847), np.float32(0.023987515), np.float32(0.024763992), np.float32(0.02612902), np.float32(0.03051895), np.float32(0.03606204), np.float32(0.03600648), np.float32(0.041053873), np.float32(0.048014123), np.float32(0.04468043), np.float32(0.04468565), np.float32(0.042005785), np.float32(0.04862494), np.float32(0.05768064), np.float32(0.056424562), np.float32(0.063329265), np.float32(0.06614918), np.float32(0.06866823), np.float32(0.07945262), np.float32(0.08604025), np.float32(0.09088543), np.float32(0.09472962), np.float32(0.10197628), np.float32(0.10787334), np.float32(0.1025525), np.float32(0.11215284), np.float32(0.12022616), np.float32(0.12038195), np.float32(0.10521177), np.float32(0.1028876), np.float32(0.11281263), np.float32(0.12591112), np.float32(0.20391637), np.float32(0.2326538), np.float32(0.27787083), np.float32(0.29261672), np.float32(0.1869725), np.float32(0.18417111), np.float32(0.428137), np.float32(0.4926198), np.float32(0.5476489), np.float32(0.6253332), np.float32(0.6735751), np.float32(0.71670294), np.float32(0.60818595), np.float32(0.5997166), np.float32(0.6077383), np.float32(0.570887), np.float32(0.5950601), np.float32(0.6483704), np.float32(0.66239953), np.float32(0.7678308), np.float32(0.76667386), np.float32(0.8482864), np.float32(0.8697644), np.float32(0.8527249), np.float32(0.88289315), np.float32(0.8927489), np.float32(0.8957256), np.float32(0.90424925), np.float32(0.91706556), np.float32(0.92517), np.float32(0.93293023), np.float32(0.92905676), np.float32(0.9420148), np.float32(0.9551327), np.float32(0.9540992), np.float32(0.96022224), np.float32(0.9612058), np.float32(0.9655857), np.float32(0.96264046), np.float32(0.9559273), np.float32(0.9507749), np.float32(0.9500019), np.float32(0.94659656), np.float32(0.94488865), np.float32(0.9363817), np.float32(0.9146406), np.float32(0.90918255), np.float32(0.9410577), np.float32(0.9507932), np.float32(0.9453687), np.float32(0.94927347), np.float32(0.9532483), np.float32(0.97005), np.float32(0.97080606), np.float32(0.9773193), np.float32(0.97685176), np.float32(0.9760566), np.float32(0.9745616), np.float32(0.9751134), np.float32(0.97298133), np.float32(0.9773626), np.float32(0.9723263), np.float32(0.96538436), np.float32(0.955222), np.float32(0.9469119), np.float32(0.9386901), np.float32(0.94765085), np.float32(0.9587364), np.float32(0.9627945), np.float32(0.97243), np.float32(0.9773046), np.float32(0.97826034), np.float32(0.9792468), np.float32(0.9790341), np.float32(0.9804695), np.float32(0.9814011), np.float32(0.9818979), np.float32(0.98138213), np.float32(0.98290294), np.float32(0.9849058), np.float32(0.98678094), np.float32(0.98798895), np.float32(0.9880669), np.float32(0.98724943), np.float32(0.98643506), np.float32(0.98600405), np.float32(0.9856551), np.float32(0.98559433), np.float32(0.9854848), np.float32(0.9870069), np.float32(0.98765314), np.float32(0.9881968), np.float32(0.9883845), np.float32(0.98837656), np.float32(0.9877808), np.float32(0.98743224), np.float32(0.9869342), np.float32(0.9869545), np.float32(0.9861231), np.float32(0.9859321), np.float32(0.98561436), np.float32(0.98534423), np.float32(0.9853592), np.float32(0.98530036), np.float32(0.9856571), np.float32(0.98560417), np.float32(0.98576826), np.float32(0.9859183), np.float32(0.98557323), np.float32(0.98561066), np.float32(0.9853864), np.float32(0.98474497), np.float32(0.98405325), np.float32(0.983658), np.float32(0.9833807), np.float32(0.98257023), np.float32(0.9812153), np.float32(0.9805951), np.float32(0.9778529), np.float32(0.9771568), np.float32(0.9746901), np.float32(0.97045743), np.float32(0.9655025), np.float32(0.95844984), np.float32(0.95561093), np.float32(0.9497656), np.float32(0.9406894), np.float32(0.9361138), np.float32(0.9317937), np.float32(0.9233828), np.float32(0.9166566), np.float32(0.91666704), np.float32(0.920352), np.float32(0.9257578), np.float32(0.93040884), np.float32(0.93923044), np.float32(0.9484465), np.float32(0.9597081), np.float32(0.9661428), np.float32(0.96982926), np.float32(0.9726476), np.float32(0.9751423), np.float32(0.97659725), np.float32(0.97704643), np.float32(0.97829014), np.float32(0.98018473), np.float32(0.9816003), np.float32(0.98320365), np.float32(0.98387235), np.float32(0.9840152), np.float32(0.98494), np.float32(0.9856367), np.float32(0.9862579), np.float32(0.9868787), np.float32(0.98725766), np.float32(0.9875316), np.float32(0.98786354), np.float32(0.98791903), np.float32(0.988069), np.float32(0.98811567), np.float32(0.98811483), np.float32(0.98843795), np.float32(0.9887404), np.float32(0.9887715), np.float32(0.9895756), np.float32(0.989787), np.float32(0.99003404), np.float32(0.99036145), np.float32(0.99037457), np.float32(0.9902823), np.float32(0.99031115), np.float32(0.99054104), np.float32(0.9902131), np.float32(0.9900303), np.float32(0.9898239), np.float32(0.98953325), np.float32(0.9889586), np.float32(0.98880196), np.float32(0.9882357), np.float32(0.98787665), np.float32(0.9871247), np.float32(0.98655105), np.float32(0.9861312), np.float32(0.9855527), np.float32(0.98501205), np.float32(0.9848201), np.float32(0.984389), np.float32(0.9839244), np.float32(0.9828911), np.float32(0.9821732), np.float32(0.9821207), np.float32(0.9815918), np.float32(0.9817515), np.float32(0.9813943), np.float32(0.9816953), np.float32(0.9816544), np.float32(0.98221153), np.float32(0.98266035), np.float32(0.98269695), np.float32(0.9831972), np.float32(0.98348236), np.float32(0.9836379), np.float32(0.9839049), np.float32(0.9840809), np.float32(0.98486865), np.float32(0.9848836), np.float32(0.98540455), np.float32(0.9858014), np.float32(0.9856856), np.float32(0.9851756), np.float32(0.9852386), np.float32(0.98563516), np.float32(0.98566055), np.float32(0.9858985), np.float32(0.9859784), np.float32(0.9857464), np.float32(0.9858876), np.float32(0.98565245), np.float32(0.98544717), np.float32(0.98531127), np.float32(0.98546636), np.float32(0.98551196), np.float32(0.98530036), np.float32(0.9853241), np.float32(0.9851505), np.float32(0.9852938), np.float32(0.9854726), np.float32(0.9853697), np.float32(0.9854913), np.float32(0.9859319), np.float32(0.98528844), np.float32(0.985408), np.float32(0.9853388), np.float32(0.98546034), np.float32(0.9854952), np.float32(0.98550713), np.float32(0.98560417), np.float32(0.9856656), np.float32(0.98586893), np.float32(0.9858657), np.float32(0.98617285), np.float32(0.98643285), np.float32(0.98654014), np.float32(0.98686403), np.float32(0.9866034), np.float32(0.9867584), np.float32(0.9869472), np.float32(0.98722154), np.float32(0.98745304), np.float32(0.98733366), np.float32(0.9873426), np.float32(0.9875367), np.float32(0.9875238), np.float32(0.9875486), np.float32(0.9878648), np.float32(0.98776567), np.float32(0.98800206), np.float32(0.98800963), np.float32(0.98771733), np.float32(0.98729926), np.float32(0.987422), np.float32(0.9870876), np.float32(0.9872055), np.float32(0.9874987), np.float32(0.98748106), np.float32(0.98725677), np.float32(0.9875732), np.float32(0.987094), np.float32(0.98737246), np.float32(0.9872896), np.float32(0.9874034), np.float32(0.987058), np.float32(0.987204), np.float32(0.98742074), np.float32(0.9874369), np.float32(0.9873394), np.float32(0.98734856), np.float32(0.98733056), np.float32(0.98779917), np.float32(0.987738), np.float32(0.987649), np.float32(0.98787713), np.float32(0.9882786), np.float32(0.98828775), np.float32(0.9884722), np.float32(0.98859626), np.float32(0.98886234), np.float32(0.9888564), np.float32(0.98904234), np.float32(0.98939264), np.float32(0.98957247), np.float32(0.98947746), np.float32(0.9896136), np.float32(0.98965657), np.float32(0.98995054), np.float32(0.98970455), np.float32(0.9897702), np.float32(0.99016947), np.float32(0.99016225), np.float32(0.9901681), np.float32(0.9901934), np.float32(0.9901412), np.float32(0.9903045), np.float32(0.9903115), np.float32(0.9902452), np.float32(0.9901985), np.float32(0.9901484), np.float32(0.9900866), np.float32(0.9902418), np.float32(0.9905681), np.float32(0.9906803), np.float32(0.9905392), np.float32(0.99066925), np.float32(0.9906052), np.float32(0.99060106), np.float32(0.9905453), np.float32(0.99068964), np.float32(0.9908008), np.float32(0.9904743), np.float32(0.9905533), np.float32(0.99053216), np.float32(0.99037385), np.float32(0.990265), np.float32(0.99017453), np.float32(0.99023706), np.float32(0.9903751), np.float32(0.9902326), np.float32(0.99012846), np.float32(0.9903763), np.float32(0.9903619), np.float32(0.99001515), np.float32(0.98985904), np.float32(0.9895761), np.float32(0.9890298), np.float32(0.98888004), np.float32(0.9884803), np.float32(0.9882984), np.float32(0.9879006), np.float32(0.98738074), np.float32(0.9865427), np.float32(0.9863275), np.float32(0.98549753), np.float32(0.98536414), np.float32(0.9850295), np.float32(0.9841006), np.float32(0.98277617), np.float32(0.9821374), np.float32(0.98074305), np.float32(0.98038185), np.float32(0.9786404), np.float32(0.97237545), np.float32(0.96612555)], 'MSTRPSRRAAATRRAAIIEESSSDDDIANTTSRGAQDDDEEDDYTPAPASAARKTAQRTTRRSTATPAPRAGTPAAASSSTAPAPAPKAAPKRRGRPKKNAAPKPSKEPSVEPSVEANNDPQAEPEAPAPAVKPKDEPIEEGIDPNVTVASAVSPATTAVIAEPEARDTQEIQSPPRKRRTLVRRLSRSPAKIMQQQLELQQQQASRQGTPTPGSPSTQRVDRQPAPLQDITQTLINLPPPATAASETLVNTQPTSTADETVVAAQKPVRAMDTILEKPMDIVLKSRTMALPVVEDTGPKPRIVITNLVLINFKSYAGRQEVGPFHASFSSVVGPNGSGKSNVIDSLLFVFGFRASKMRQGKISALIHNSAQFPNLDYCEVEVHFQEVMDLPGGGHEVIPDSTLVISRKAFKNNSSQYYINGKSSNFTTVTTLLRDRGVDLDHKRFLILQGEVESIAQMKPKAGNEHEDGLLEYLEDIIGTSKYKTPIEESATEVETLNEICMEKSGRVQHVEKERNSLEDKKNKALAYVRDENELALKQSALYQLYISECDDNIAVTEEAIGQMQAQLDAELEKHHGSEQLIKQLEKAYSKGSKEYDSWEKQTQQLVKEMNKFEQERVKFEEKRKFLTDKRKKLEKTIANAEKTAVEAEETIQNCTKEIERRQKDIVFLEKKVKEEEAELATIRESLKGKTQKYSDQIAAKQKSLEPWKDKINQKQSAIAVAESELAILREKANAGTVALEEMETKIVAIQERQAAKAEEMEQCKAERANLIKEGKKIEAELSKLAEEEPKYRQQLSNARQKADEARSSLSATQNRGNVLTALMRMKESGRIDGFHGRLGNLGAIDQKYDIAISTACGALDNFVTDTVEAGQQCIEYLRKTNLGRGNFMCLDKLRVRDMSPIQTPENAPRLFDLVKPKDDKFRPAFYHALQDTLVAKDLAQANRIAYGAKRWRVVTLAGELIDKSGTMTGGGTTVKRGLMSSKLVADTTKEQVDKLEADRDTLEQAFNEFQDRQRELESRLRQIQSMIPQLETKMQKINLEVESSERNLADAQRRIKELSKEQQPSKTDDNRVAALEKEIAKLEGEVEKLREEMSSVEDEIKALQDKIMKVGGEKLRSQKAAVDSLKAEIATQNEETSAAEVKMAKAEKQKHKLEKDFNKASKELQNAIQETEALEEEIQNQGDTAESLTTRVEEAQEALKEKKKELAAMKKELDEKTAELNETRAVEIEMRNKLEENQKILSENQKRLRYWEDKLSKLALQDIEDLERGTSGDAAAPQQLADPDAMDVDDPDSILQAQLEAEAAEAEENEEDEEEEEEEEDEDPEAMSLDEDDEEPRQRKQKTPKKQKQKRRQQTGKTPRKPRNPLELPRYTRDELADMSKEKLKGEIAALEEKISNVNIDLSVLSEYRRRVEEHLARSSDLASAVSQRDAAKKRLDELRRLRLEGFMEGFSTISLRLKEMYQMITMGGNAELELVDSLDPFSEGILFSVMPPKKSWKNISNLSGGEKTLSSLALVFALHHYKPTPLYVMDEIDAALDFRNVSIVASYIKERTKNAQFIVISLRNNMFELAARLVGVYKVNHMTKSVTIENHDYIQRGKHQKEEKERRERERRQKEEEKRERQEREQREREMMGQQSAAEVTVASIEA': [np.float32(0.93189806), np.float32(0.9338089), np.float32(0.93499064), np.float32(0.9345335), np.float32(0.9331111), np.float32(0.9385702), np.float32(0.939096), np.float32(0.9352711), np.float32(0.9372364), np.float32(0.93533653), np.float32(0.9365828), np.float32(0.9311325), np.float32(0.9313881), np.float32(0.9282695), np.float32(0.92516), np.float32(0.92300093), np.float32(0.9227225), np.float32(0.92914724), np.float32(0.9376281), np.float32(0.9443534), np.float32(0.9489048), np.float32(0.9548793), np.float32(0.9586941), np.float32(0.96174973), np.float32(0.96289355), np.float32(0.9629237), np.float32(0.96440136), np.float32(0.9673657), np.float32(0.9704688), np.float32(0.97311336), np.float32(0.9733251), np.float32(0.974246), np.float32(0.9749059), np.float32(0.97589725), np.float32(0.9771064), np.float32(0.9785976), np.float32(0.97942424), np.float32(0.97950554), np.float32(0.9798717), np.float32(0.980756), np.float32(0.981577), np.float32(0.98223305), np.float32(0.98238474), np.float32(0.9821961), np.float32(0.9819396), np.float32(0.9807103), np.float32(0.9807536), np.float32(0.980183), np.float32(0.9796444), np.float32(0.9798091), np.float32(0.97988087), np.float32(0.9790126), np.float32(0.9790061), np.float32(0.9789001), np.float32(0.97933024), np.float32(0.97907454), np.float32(0.97893023), np.float32(0.9810767), np.float32(0.98198605), np.float32(0.9825738), np.float32(0.98276985), np.float32(0.98340905), np.float32(0.9840427), np.float32(0.9844787), np.float32(0.98522055), np.float32(0.9853651), np.float32(0.9852313), np.float32(0.98517954), np.float32(0.9854643), np.float32(0.9858591), np.float32(0.9859445), np.float32(0.9863089), np.float32(0.98642296), np.float32(0.98656565), np.float32(0.98657924), np.float32(0.9868952), np.float32(0.9869999), np.float32(0.9876332), np.float32(0.9879346), np.float32(0.98798126), np.float32(0.98810494), np.float32(0.9881787), np.float32(0.9881936), np.float32(0.9878907), np.float32(0.98800206), np.float32(0.9879534), np.float32(0.98803896), np.float32(0.9882091), np.float32(0.9880783), np.float32(0.9880873), np.float32(0.9880233), np.float32(0.9880051), np.float32(0.9880877), np.float32(0.987909), np.float32(0.98797625), np.float32(0.9878693), np.float32(0.98784536), np.float32(0.98757184), np.float32(0.98730844), np.float32(0.9872788), np.float32(0.9869544), np.float32(0.9867568), np.float32(0.98649174), np.float32(0.98638135), np.float32(0.985857), np.float32(0.98515236), np.float32(0.98470914), np.float32(0.98474264), np.float32(0.9843701), np.float32(0.9838133), np.float32(0.98369586), np.float32(0.9831182), np.float32(0.98331046), np.float32(0.9828636), np.float32(0.9834383), np.float32(0.9834501), np.float32(0.98333275), np.float32(0.98351157), np.float32(0.9835405), np.float32(0.98367393), np.float32(0.98414177), np.float32(0.9840757), np.float32(0.9841405), np.float32(0.98373634), np.float32(0.9833966), np.float32(0.98376495), np.float32(0.98353666), np.float32(0.9836289), np.float32(0.9833861), np.float32(0.9836468), np.float32(0.9829879), np.float32(0.98262733), np.float32(0.982932), np.float32(0.9825708), np.float32(0.9820129), np.float32(0.981725), np.float32(0.98078203), np.float32(0.9810084), np.float32(0.98033017), np.float32(0.98059845), np.float32(0.98031676), np.float32(0.9804685), np.float32(0.979707), np.float32(0.97933424), np.float32(0.9792865), np.float32(0.9785735), np.float32(0.9784999), np.float32(0.97670096), np.float32(0.977209), np.float32(0.9781543), np.float32(0.9786267), np.float32(0.97886604), np.float32(0.97840536), np.float32(0.9786773), np.float32(0.97851515), np.float32(0.97813463), np.float32(0.9784388), np.float32(0.97867376), np.float32(0.9784394), np.float32(0.97824544), np.float32(0.97935826), np.float32(0.9795322), np.float32(0.9794581), np.float32(0.9790334), np.float32(0.9783932), np.float32(0.97823083), np.float32(0.9792123), np.float32(0.9788833), np.float32(0.9786235), np.float32(0.976438), np.float32(0.9741726), np.float32(0.9727275), np.float32(0.97156423), np.float32(0.9693155), np.float32(0.9678132), np.float32(0.96325684), np.float32(0.96090096), np.float32(0.94935757), np.float32(0.94593644), np.float32(0.9434984), np.float32(0.93657666), np.float32(0.93331844), np.float32(0.9248585), np.float32(0.91720366), np.float32(0.9069321), np.float32(0.90087116), np.float32(0.89803195), np.float32(0.884147), np.float32(0.859819), np.float32(0.8311103), np.float32(0.7946172), np.float32(0.78524125), np.float32(0.7949658), np.float32(0.80730313), np.float32(0.806808), np.float32(0.8148372), np.float32(0.8211923), np.float32(0.810471), np.float32(0.8207234), np.float32(0.832415), np.float32(0.84025335), np.float32(0.870631), np.float32(0.8877826), np.float32(0.89353436), np.float32(0.90629876), np.float32(0.92064744), np.float32(0.93755704), np.float32(0.95528394), np.float32(0.96420074), np.float32(0.969145), np.float32(0.9713699), np.float32(0.97543687), np.float32(0.9786346), np.float32(0.9804913), np.float32(0.98110676), np.float32(0.98062325), np.float32(0.98119813), np.float32(0.9813043), np.float32(0.9815068), np.float32(0.98063695), np.float32(0.97995204), np.float32(0.9794446), np.float32(0.97951984), np.float32(0.9799091), np.float32(0.97938377), np.float32(0.97858524), np.float32(0.97720146), np.float32(0.9762211), np.float32(0.97715545), np.float32(0.97702354), np.float32(0.97730917), np.float32(0.97657835), np.float32(0.97644603), np.float32(0.97654164), np.float32(0.9760657), np.float32(0.97734445), np.float32(0.9769324), np.float32(0.97684866), np.float32(0.97547275), np.float32(0.9748949), np.float32(0.9738956), np.float32(0.9745643), np.float32(0.9753009), np.float32(0.9762679), np.float32(0.97762007), np.float32(0.9785913), np.float32(0.9789346), np.float32(0.9792947), np.float32(0.97869134), np.float32(0.97846574), np.float32(0.977381), np.float32(0.9767898), np.float32(0.9761737), np.float32(0.9738874), np.float32(0.96959543), np.float32(0.96687037), np.float32(0.96126467), np.float32(0.95744145), np.float32(0.957919), np.float32(0.9513523), np.float32(0.94761264), np.float32(0.94235873), np.float32(0.915773), np.float32(0.89241487), np.float32(0.86740476), np.float32(0.8522876), np.float32(0.82183856), np.float32(0.78750384), np.float32(0.7707213), np.float32(0.76432526), np.float32(0.739861), np.float32(0.6481813), np.float32(0.55950737), np.float32(0.48898327), np.float32(0.45228916), np.float32(0.45449683), np.float32(0.41428834), np.float32(0.36875427), np.float32(0.29219437), np.float32(0.2524031), np.float32(0.22398798), np.float32(0.22874644), np.float32(0.19043113), np.float32(0.18382566), np.float32(0.19468863), np.float32(0.2027716), np.float32(0.20455533), np.float32(0.21517894), np.float32(0.23931967), np.float32(0.2224739), np.float32(0.21535446), np.float32(0.18948981), np.float32(0.18592663), np.float32(0.15923394), np.float32(0.15257904), np.float32(0.14178205), np.float32(0.13002624), np.float32(0.10693932), np.float32(0.09535266), np.float32(0.07615669), np.float32(0.054649744), np.float32(0.0531062), np.float32(0.05691809), np.float32(0.061721694), np.float32(0.057710297), np.float32(0.057353135), np.float32(0.06478068), np.float32(0.066163115), np.float32(0.060178284), np.float32(0.059026152), np.float32(0.05747767), np.float32(0.054367587), np.float32(0.04906012), np.float32(0.046911567), np.float32(0.04803699), np.float32(0.05346751), np.float32(0.05583062), np.float32(0.058262743), np.float32(0.06537843), np.float32(0.06843636), np.float32(0.07114807), np.float32(0.077110074), np.float32(0.08209387), np.float32(0.08968382), np.float32(0.105167314), np.float32(0.12147513), np.float32(0.12985222), np.float32(0.13660531), np.float32(0.1570667), np.float32(0.16934597), np.float32(0.16839804), np.float32(0.15079477), np.float32(0.13105828), np.float32(0.12093665), np.float32(0.11562532), np.float32(0.10875529), np.float32(0.09383297), np.float32(0.085385956), np.float32(0.07894968), np.float32(0.06907554), np.float32(0.065058164), np.float32(0.0622759), np.float32(0.06208402), np.float32(0.059440643), np.float32(0.058544625), np.float32(0.06014758), np.float32(0.05810352), np.float32(0.057508036), np.float32(0.05204735), np.float32(0.050652232), np.float32(0.04939642), np.float32(0.04412515), np.float32(0.041162375), np.float32(0.042477302), np.float32(0.041146446), np.float32(0.03591915), np.float32(0.040262766), np.float32(0.043599617), np.float32(0.045752678), np.float32(0.052501947), np.float32(0.06305706), np.float32(0.06056551), np.float32(0.07439732), np.float32(0.081430346), np.float32(0.08616777), np.float32(0.093025915), np.float32(0.093059435), np.float32(0.09424549), np.float32(0.094400465), np.float32(0.0762484), np.float32(0.07599551), np.float32(0.06705323), np.float32(0.058106836), np.float32(0.05360883), np.float32(0.052654788), np.float32(0.057480894), np.float32(0.058311217), np.float32(0.060863487), np.float32(0.073815025), np.float32(0.07653179), np.float32(0.081419826), np.float32(0.092138365), np.float32(0.09295626), np.float32(0.09468608), np.float32(0.090815514), np.float32(0.096166395), np.float32(0.09332164), np.float32(0.08111866), np.float32(0.08730928), np.float32(0.09351673), np.float32(0.09372343), np.float32(0.09581419), np.float32(0.089825355), np.float32(0.09961177), np.float32(0.09444197), np.float32(0.09359186), np.float32(0.09521536), np.float32(0.10437095), np.float32(0.10322638), np.float32(0.09727012), np.float32(0.10228731), np.float32(0.10476088), np.float32(0.1031054), np.float32(0.11103703), np.float32(0.10162015), np.float32(0.09513518), np.float32(0.08282562), np.float32(0.062115192), np.float32(0.060463734), np.float32(0.063162476), np.float32(0.062115274), np.float32(0.07122042), np.float32(0.07521578), np.float32(0.07271327), np.float32(0.079082064), np.float32(0.079262756), np.float32(0.092370346), np.float32(0.09131148), np.float32(0.09536343), np.float32(0.094666444), np.float32(0.11138904), np.float32(0.102314934), np.float32(0.10553029), np.float32(0.11959709), np.float32(0.1214818), np.float32(0.13432553), np.float32(0.12453814), np.float32(0.11460671), np.float32(0.10884913), np.float32(0.104359396), np.float32(0.10864307), np.float32(0.10448678), np.float32(0.09982263), np.float32(0.095065735), np.float32(0.08307693), np.float32(0.078311265), np.float32(0.06802465), np.float32(0.062741034), np.float32(0.06116265), np.float32(0.06833839), np.float32(0.067449145), np.float32(0.06900235), np.float32(0.07701539), np.float32(0.0801516), np.float32(0.07702737), np.float32(0.08462167), np.float32(0.09289402), np.float32(0.08832442), np.float32(0.086868174), np.float32(0.10063005), np.float32(0.11443134), np.float32(0.12871325), np.float32(0.1312583), np.float32(0.15475442), np.float32(0.16457467), np.float32(0.16092053), np.float32(0.1714395), np.float32(0.1923003), np.float32(0.20016554), np.float32(0.18281479), np.float32(0.17660849), np.float32(0.20015882), np.float32(0.17533003), np.float32(0.15461145), np.float32(0.15845245), np.float32(0.17769058), np.float32(0.1790488), np.float32(0.19481307), np.float32(0.23246512), np.float32(0.22903915), np.float32(0.21916273), np.float32(0.2370387), np.float32(0.24041687), np.float32(0.22547582), np.float32(0.1806864), np.float32(0.17740217), np.float32(0.21860185), np.float32(0.21363515), np.float32(0.26760745), np.float32(0.2605807), np.float32(0.26366872), np.float32(0.2875223), np.float32(0.29429793), np.float32(0.312592), np.float32(0.34495163), np.float32(0.3525882), np.float32(0.3547369), np.float32(0.34668782), np.float32(0.3492043), np.float32(0.3013756), np.float32(0.30351827), np.float32(0.32314363), np.float32(0.34567744), np.float32(0.34692147), np.float32(0.34446305), np.float32(0.3265674), np.float32(0.32626924), np.float32(0.3122673), np.float32(0.3269077), np.float32(0.3296293), np.float32(0.31041047), np.float32(0.29590464), np.float32(0.3045679), np.float32(0.30554828), np.float32(0.34894678), np.float32(0.35469627), np.float32(0.3671153), np.float32(0.37284243), np.float32(0.36589944), np.float32(0.37226838), np.float32(0.4025843), np.float32(0.41755453), np.float32(0.4087381), np.float32(0.446632), np.float32(0.47210366), np.float32(0.445769), np.float32(0.4233124), np.float32(0.41334555), np.float32(0.40669823), np.float32(0.40555084), np.float32(0.4359041), np.float32(0.4391402), np.float32(0.42376864), np.float32(0.4051806), np.float32(0.41184932), np.float32(0.44337177), np.float32(0.44351345), np.float32(0.45431006), np.float32(0.4567834), np.float32(0.4731223), np.float32(0.4788069), np.float32(0.48558977), np.float32(0.5091292), np.float32(0.5060541), np.float32(0.48376662), np.float32(0.5030107), np.float32(0.4956994), np.float32(0.47247297), np.float32(0.47000852), np.float32(0.43412474), np.float32(0.42748272), np.float32(0.43691912), np.float32(0.45084926), np.float32(0.43595275), np.float32(0.4470693), np.float32(0.45806038), np.float32(0.45655847), np.float32(0.4340242), np.float32(0.460518), np.float32(0.45955586), np.float32(0.45314345), np.float32(0.45918578), np.float32(0.4558758), np.float32(0.46060756), np.float32(0.44762018), np.float32(0.47537246), np.float32(0.50380635), np.float32(0.51236784), np.float32(0.5073195), np.float32(0.4996036), np.float32(0.5294545), np.float32(0.5257417), np.float32(0.5094786), np.float32(0.5551205), np.float32(0.5629525), np.float32(0.5563403), np.float32(0.5563231), np.float32(0.55838734), np.float32(0.5704805), np.float32(0.5727271), np.float32(0.5725285), np.float32(0.57173085), np.float32(0.57097995), np.float32(0.5712907), np.float32(0.5709544), np.float32(0.5715533), np.float32(0.57329667), np.float32(0.57311666), np.float32(0.572943), np.float32(0.5736981), np.float32(0.5710179), np.float32(0.5696454), np.float32(0.5712767), np.float32(0.5689076), np.float32(0.569941), np.float32(0.56878567), np.float32(0.56453073), np.float32(0.56067896), np.float32(0.5594534), np.float32(0.56048256), np.float32(0.5608603), np.float32(0.56272864), np.float32(0.56385374), np.float32(0.5638102), np.float32(0.5658859), np.float32(0.5676106), np.float32(0.5678308), np.float32(0.56895894), np.float32(0.56994426), np.float32(0.5681299), np.float32(0.56646544), np.float32(0.5700887), np.float32(0.5681262), np.float32(0.5675751), np.float32(0.5668529), np.float32(0.5757887), np.float32(0.5768135), np.float32(0.56058323), np.float32(0.56031513), np.float32(0.55996126), np.float32(0.5592483), np.float32(0.5589383), np.float32(0.5752571), np.float32(0.5713114), np.float32(0.5708232), np.float32(0.5776166), np.float32(0.58230805), np.float32(0.5863501), np.float32(0.58993256), np.float32(0.59741837), np.float32(0.60025805), np.float32(0.59349155), np.float32(0.5985628), np.float32(0.602977), np.float32(0.5997795), np.float32(0.5970696), np.float32(0.59162706), np.float32(0.58559674), np.float32(0.57875127), np.float32(0.5749449), np.float32(0.5713052), np.float32(0.5740484), np.float32(0.57044387), np.float32(0.57332253), np.float32(0.57307994), np.float32(0.57531404), np.float32(0.5812013), np.float32(0.5802469), np.float32(0.57706165), np.float32(0.5818352), np.float32(0.5854989), np.float32(0.5837144), np.float32(0.58477247), np.float32(0.5909767), np.float32(0.5879139), np.float32(0.5761581), np.float32(0.5786314), np.float32(0.5838352), np.float32(0.5796609), np.float32(0.58005553), np.float32(0.58439004), np.float32(0.59057444), np.float32(0.5945348), np.float32(0.59815073), np.float32(0.59537494), np.float32(0.591789), np.float32(0.5863663), np.float32(0.58833027), np.float32(0.5849075), np.float32(0.5836567), np.float32(0.58563757), np.float32(0.59001553), np.float32(0.58719385), np.float32(0.58614606), np.float32(0.59106386), np.float32(0.58908385), np.float32(0.5900178), np.float32(0.58447075), np.float32(0.586018), np.float32(0.58742315), np.float32(0.58092356), np.float32(0.58043534), np.float32(0.5804649), np.float32(0.58032185), np.float32(0.58381534), np.float32(0.5853572), np.float32(0.5905802), np.float32(0.5941507), np.float32(0.5889189), np.float32(0.59055936), np.float32(0.5900353), np.float32(0.6003549), np.float32(0.6175634), np.float32(0.6194649), np.float32(0.61939114), np.float32(0.62002504), np.float32(0.6304019), np.float32(0.6202486), np.float32(0.6191058), np.float32(0.6153243), np.float32(0.61985594), np.float32(0.6169945), np.float32(0.6173353), np.float32(0.6150952), np.float32(0.627126), np.float32(0.6247402), np.float32(0.6218989), np.float32(0.6244122), np.float32(0.62816584), np.float32(0.6301931), np.float32(0.63974667), np.float32(0.6415832), np.float32(0.6452537), np.float32(0.6448386), np.float32(0.64646447), np.float32(0.64368755), np.float32(0.6312442), np.float32(0.6304158), np.float32(0.634606), np.float32(0.63119483), np.float32(0.61722976), np.float32(0.62138414), np.float32(0.62197095), np.float32(0.6193125), np.float32(0.61141676), np.float32(0.60581625), np.float32(0.6027959), np.float32(0.5876953), np.float32(0.59280735), np.float32(0.60083663), np.float32(0.59990865), np.float32(0.60885537), np.float32(0.6110806), np.float32(0.6165021), np.float32(0.61561924), np.float32(0.61912614), np.float32(0.6216858), np.float32(0.62685674), np.float32(0.61517686), np.float32(0.6208826), np.float32(0.62479913), np.float32(0.6149577), np.float32(0.61062694), np.float32(0.61760014), np.float32(0.6170554), np.float32(0.6153561), np.float32(0.6038195), np.float32(0.6018741), np.float32(0.59887934), np.float32(0.59906065), np.float32(0.5984071), np.float32(0.6034236), np.float32(0.6052309), np.float32(0.6124855), np.float32(0.614432), np.float32(0.6126661), np.float32(0.61591727), np.float32(0.6100007), np.float32(0.614163), np.float32(0.61655074), np.float32(0.6200743), np.float32(0.6254335), np.float32(0.63352716), np.float32(0.6247479), np.float32(0.62500817), np.float32(0.62655103), np.float32(0.63222015), np.float32(0.6295031), np.float32(0.61748767), np.float32(0.6212493), np.float32(0.62112516), np.float32(0.6249115), np.float32(0.6313678), np.float32(0.63575196), np.float32(0.6284344), np.float32(0.6221585), np.float32(0.6278762), np.float32(0.62633103), np.float32(0.6234451), np.float32(0.62508696), np.float32(0.61601067), np.float32(0.60811424), np.float32(0.60576457), np.float32(0.6086731), np.float32(0.6093465), np.float32(0.6126718), np.float32(0.61350274), np.float32(0.62354755), np.float32(0.6240588), np.float32(0.62686694), np.float32(0.63536066), np.float32(0.624043), np.float32(0.6268906), np.float32(0.62852186), np.float32(0.63058484), np.float32(0.6183237), np.float32(0.6072544), np.float32(0.61967987), np.float32(0.6307388), np.float32(0.63573), np.float32(0.64656156), np.float32(0.6557494), np.float32(0.65466803), np.float32(0.66787964), np.float32(0.67191076), np.float32(0.6801116), np.float32(0.68631136), np.float32(0.68850446), np.float32(0.6897595), np.float32(0.69611055), np.float32(0.6875046), np.float32(0.6835376), np.float32(0.68468183), np.float32(0.68471813), np.float32(0.65684426), np.float32(0.67356986), np.float32(0.6677856), np.float32(0.6481551), np.float32(0.59903026), np.float32(0.55451417), np.float32(0.5116918), np.float32(0.47587907), np.float32(0.47541475), np.float32(0.48085555), np.float32(0.47280934), np.float32(0.43979234), np.float32(0.43958503), np.float32(0.43132567), np.float32(0.42286876), np.float32(0.42806786), np.float32(0.4086941), np.float32(0.40628433), np.float32(0.35050887), np.float32(0.33555046), np.float32(0.30418536), np.float32(0.2777875), np.float32(0.26379955), np.float32(0.25406665), np.float32(0.24908622), np.float32(0.24861087), np.float32(0.2591619), np.float32(0.22650748), np.float32(0.23741938), np.float32(0.2083527), np.float32(0.19932085), np.float32(0.19888082), np.float32(0.20025074), np.float32(0.20041506), np.float32(0.17949066), np.float32(0.167835), np.float32(0.15647323), np.float32(0.14499201), np.float32(0.12839355), np.float32(0.12169687), np.float32(0.11353631), np.float32(0.1172057), np.float32(0.11497447), np.float32(0.09892565), np.float32(0.111953005), np.float32(0.11018953), np.float32(0.108282), np.float32(0.102287434), np.float32(0.10061094), np.float32(0.089359164), np.float32(0.0808377), np.float32(0.086918734), np.float32(0.088079564), np.float32(0.079740696), np.float32(0.09499616), np.float32(0.09482236), np.float32(0.08153284), np.float32(0.068158925), np.float32(0.07198942), np.float32(0.06278496), np.float32(0.060020257), np.float32(0.064471), np.float32(0.06523018), np.float32(0.057936728), np.float32(0.061816182), np.float32(0.07280435), np.float32(0.07188861), np.float32(0.07716273), np.float32(0.08020649), np.float32(0.08374224), np.float32(0.08790283), np.float32(0.08587734), np.float32(0.08718314), np.float32(0.07821684), np.float32(0.07333678), np.float32(0.06793965), np.float32(0.06701895), np.float32(0.06698869), np.float32(0.064439766), np.float32(0.06304061), np.float32(0.065658435), np.float32(0.058868807), np.float32(0.059383202), np.float32(0.06876258), np.float32(0.075557075), np.float32(0.07574656), np.float32(0.093508184), np.float32(0.11355168), np.float32(0.1200635), np.float32(0.1162294), np.float32(0.12392617), np.float32(0.13908109), np.float32(0.14174794), np.float32(0.1312615), np.float32(0.1181969), np.float32(0.12252808), np.float32(0.119142145), np.float32(0.118560344), np.float32(0.13250063), np.float32(0.1347365), np.float32(0.14718257), np.float32(0.16446836), np.float32(0.15653662), np.float32(0.17201559), np.float32(0.16591159), np.float32(0.17079271), np.float32(0.18175541), np.float32(0.17656176), np.float32(0.1722549), np.float32(0.16438137), np.float32(0.15578134), np.float32(0.14611682), np.float32(0.12603548), np.float32(0.12656514), np.float32(0.116950125), np.float32(0.10019752), np.float32(0.09366455), np.float32(0.09993182), np.float32(0.09059559), np.float32(0.08202331), np.float32(0.08407071), np.float32(0.08954267), np.float32(0.0879235), np.float32(0.09267928), np.float32(0.09393645), np.float32(0.09852098), np.float32(0.102251776), np.float32(0.08693092), np.float32(0.08293347), np.float32(0.077288285), np.float32(0.069703005), np.float32(0.071087755), np.float32(0.0707085), np.float32(0.06836942), np.float32(0.06915218), np.float32(0.07889544), np.float32(0.089271255), np.float32(0.0804095), np.float32(0.08817116), np.float32(0.089646325), np.float32(0.083546534), np.float32(0.07538593), np.float32(0.07691483), np.float32(0.07550854), np.float32(0.07362043), np.float32(0.07820005), np.float32(0.07455135), np.float32(0.07025454), np.float32(0.07946409), np.float32(0.08507124), np.float32(0.0829394), np.float32(0.0926887), np.float32(0.09884335), np.float32(0.09995175), np.float32(0.120886326), np.float32(0.13759232), np.float32(0.14062834), np.float32(0.15719256), np.float32(0.18046345), np.float32(0.22177038), np.float32(0.21942814), np.float32(0.26053864), np.float32(0.29815271), np.float32(0.3320893), np.float32(0.3797205), np.float32(0.42963034), np.float32(0.46899915), np.float32(0.5444678), np.float32(0.65582716), np.float32(0.6491403), np.float32(0.67765886), np.float32(0.7188524), np.float32(0.7514106), np.float32(0.6903947), np.float32(0.69810575), np.float32(0.7374251), np.float32(0.7456404), np.float32(0.7732215), np.float32(0.7079007), np.float32(0.6162377), np.float32(0.6598375), np.float32(0.604929), np.float32(0.5299183), np.float32(0.56166124), np.float32(0.5846555), np.float32(0.5403995), np.float32(0.5147137), np.float32(0.5347259), np.float32(0.52043694), np.float32(0.4608164), np.float32(0.4825413), np.float32(0.46703777), np.float32(0.487082), np.float32(0.47126043), np.float32(0.47200292), np.float32(0.42905498), np.float32(0.5872016), np.float32(0.5868329), np.float32(0.5808459), np.float32(0.56606084), np.float32(0.55725986), np.float32(0.5566334), np.float32(0.57859087), np.float32(0.56154436), np.float32(0.5778175), np.float32(0.5766492), np.float32(0.5742754), np.float32(0.57223564), np.float32(0.57037693), np.float32(0.5685669), np.float32(0.5637066), np.float32(0.56388), np.float32(0.5645236), np.float32(0.56257445), np.float32(0.5630894), np.float32(0.56366074), np.float32(0.5631972), np.float32(0.5599449), np.float32(0.55969864), np.float32(0.55908763), np.float32(0.55810004), np.float32(0.55641323), np.float32(0.55620456), np.float32(0.55736023), np.float32(0.5573021), np.float32(0.55825865), np.float32(0.5596995), np.float32(0.56202173), np.float32(0.5675426), np.float32(0.5712347), np.float32(0.5751111), np.float32(0.5780909), np.float32(0.5823435), np.float32(0.5975419), np.float32(0.59241295), np.float32(0.5828367), np.float32(0.5891668), np.float32(0.5821338), np.float32(0.5771764), np.float32(0.57436424), np.float32(0.5815691), np.float32(0.5780498), np.float32(0.5819628), np.float32(0.585783), np.float32(0.5895453), np.float32(0.5879041), np.float32(0.590544), np.float32(0.597091), np.float32(0.6101541), np.float32(0.6144836), np.float32(0.6199665), np.float32(0.6155077), np.float32(0.6214189), np.float32(0.62828755), np.float32(0.6225084), np.float32(0.6276812), np.float32(0.6320768), np.float32(0.6302203), np.float32(0.63263774), np.float32(0.63666147), np.float32(0.6307536), np.float32(0.6291746), np.float32(0.6339686), np.float32(0.6358698), np.float32(0.6319309), np.float32(0.63504225), np.float32(0.636832), np.float32(0.6393759), np.float32(0.64062816), np.float32(0.658858), np.float32(0.6380812), np.float32(0.62245184), np.float32(0.6114893), np.float32(0.5984152), np.float32(0.59792477), np.float32(0.5877442), np.float32(0.588129), np.float32(0.5933609), np.float32(0.5896905), np.float32(0.5810521), np.float32(0.58656925), np.float32(0.58624053), np.float32(0.5799908), np.float32(0.5792093), np.float32(0.5848975), np.float32(0.5836286), np.float32(0.58233935), np.float32(0.57310885), np.float32(0.58404213), np.float32(0.5779857), np.float32(0.58762264), np.float32(0.59554434), np.float32(0.5975988), np.float32(0.5980144), np.float32(0.59844154), np.float32(0.6038125), np.float32(0.6031672), np.float32(0.59658086), np.float32(0.5989191), np.float32(0.6093823), np.float32(0.6192407), np.float32(0.61657876), np.float32(0.6246372), np.float32(0.6268199), np.float32(0.632274), np.float32(0.63555485), np.float32(0.6375507), np.float32(0.6336853), np.float32(0.6345241), np.float32(0.6340047), np.float32(0.6352063), np.float32(0.6418887), np.float32(0.64642066), np.float32(0.649443), np.float32(0.65706885), np.float32(0.65971816), np.float32(0.65578413), np.float32(0.6611822), np.float32(0.658028), np.float32(0.65845597), np.float32(0.6585751), np.float32(0.67011005), np.float32(0.6653117), np.float32(0.65299433), np.float32(0.64903885), np.float32(0.6430789), np.float32(0.640435), np.float32(0.6402717), np.float32(0.643232), np.float32(0.63833916), np.float32(0.6317093), np.float32(0.62620187), np.float32(0.615466), np.float32(0.6155452), np.float32(0.6203045), np.float32(0.6270099), np.float32(0.62356716), np.float32(0.63189924), np.float32(0.64390194), np.float32(0.6447124), np.float32(0.65188295), np.float32(0.65524435), np.float32(0.650663), np.float32(0.645867), np.float32(0.6403285), np.float32(0.6412941), np.float32(0.6324149), np.float32(0.63082695), np.float32(0.637279), np.float32(0.63458097), np.float32(0.6310265), np.float32(0.62770027), np.float32(0.62473), np.float32(0.6141876), np.float32(0.60929304), np.float32(0.61242616), np.float32(0.60078585), np.float32(0.60156715), np.float32(0.6032632), np.float32(0.60259545), np.float32(0.5970402), np.float32(0.60565853), np.float32(0.60918945), np.float32(0.61070263), np.float32(0.61360914), np.float32(0.6095709), np.float32(0.6129953), np.float32(0.6140468), np.float32(0.62446684), np.float32(0.62874764), np.float32(0.6412802), np.float32(0.6417344), np.float32(0.6395704), np.float32(0.6355045), np.float32(0.6434202), np.float32(0.643485), np.float32(0.6450215), np.float32(0.64182323), np.float32(0.63965946), np.float32(0.6356309), np.float32(0.64315), np.float32(0.63668776), np.float32(0.63631827), np.float32(0.6379944), np.float32(0.6312961), np.float32(0.6255996), np.float32(0.624143), np.float32(0.62684804), np.float32(0.6255127), np.float32(0.62747616), np.float32(0.630399), np.float32(0.6245379), np.float32(0.62054086), np.float32(0.6185785), np.float32(0.6218774), np.float32(0.6174054), np.float32(0.61740613), np.float32(0.6225271), np.float32(0.6178776), np.float32(0.62156034), np.float32(0.6294931), np.float32(0.6382369), np.float32(0.64437485), np.float32(0.6429585), np.float32(0.64284337), np.float32(0.64666677), np.float32(0.64901096), np.float32(0.64148873), np.float32(0.6427588), np.float32(0.6442621), np.float32(0.64211094), np.float32(0.6376078), np.float32(0.6394539), np.float32(0.6398462), np.float32(0.6362617), np.float32(0.6342634), np.float32(0.6323765), np.float32(0.63042086), np.float32(0.6273026), np.float32(0.62765026), np.float32(0.6260408), np.float32(0.6207001), np.float32(0.6280834), np.float32(0.627485), np.float32(0.6271408), np.float32(0.62425756), np.float32(0.61972123), np.float32(0.61329305), np.float32(0.61371106), np.float32(0.60613775), np.float32(0.60148776), np.float32(0.6006381), np.float32(0.6027512), np.float32(0.60524005), np.float32(0.5985989), np.float32(0.6021184), np.float32(0.6051968), np.float32(0.6079772), np.float32(0.61252177), np.float32(0.6106071), np.float32(0.607906), np.float32(0.6128191), np.float32(0.62162673), np.float32(0.6163483), np.float32(0.61944073), np.float32(0.62078387), np.float32(0.6294257), np.float32(0.6310306), np.float32(0.63848865), np.float32(0.61974126), np.float32(0.6232049), np.float32(0.62608916), np.float32(0.6301321), np.float32(0.63880074), np.float32(0.6558936), np.float32(0.6776983), np.float32(0.697949), np.float32(0.71214926), np.float32(0.7620431), np.float32(0.7917199), np.float32(0.8060837), np.float32(0.8234395), np.float32(0.83900636), np.float32(0.8536106), np.float32(0.866225), np.float32(0.877477), np.float32(0.8879475), np.float32(0.89159113), np.float32(0.8969627), np.float32(0.9072734), np.float32(0.9126673), np.float32(0.9244021), np.float32(0.93614465), np.float32(0.9406458), np.float32(0.95128345), np.float32(0.95260096), np.float32(0.95903563), np.float32(0.96191823), np.float32(0.96196324), np.float32(0.9628532), np.float32(0.9613766), np.float32(0.9603637), np.float32(0.9571951), np.float32(0.9557271), np.float32(0.950555), np.float32(0.94559526), np.float32(0.94414705), np.float32(0.94338036), np.float32(0.9373936), np.float32(0.92830646), np.float32(0.91340435), np.float32(0.9042852), np.float32(0.8902513), np.float32(0.88837606), np.float32(0.8801076), np.float32(0.8759761), np.float32(0.87181336), np.float32(0.85971993), np.float32(0.8446803), np.float32(0.8462611), np.float32(0.84803855), np.float32(0.8473614), np.float32(0.85094255), np.float32(0.860307), np.float32(0.87381077), np.float32(0.8914646), np.float32(0.90488607), np.float32(0.9192729), np.float32(0.93156016), np.float32(0.94180614), np.float32(0.9473409), np.float32(0.95005536), np.float32(0.95280385), np.float32(0.9614889), np.float32(0.9633749), np.float32(0.9664392), np.float32(0.9696444), np.float32(0.97279423), np.float32(0.9756015), np.float32(0.97846234), np.float32(0.97791207), np.float32(0.97760266), np.float32(0.9775913), np.float32(0.97753716), np.float32(0.97646904), np.float32(0.9785015), np.float32(0.9781472), np.float32(0.9789838), np.float32(0.9797706), np.float32(0.9791501), np.float32(0.97934455), np.float32(0.97986174), np.float32(0.98087066), np.float32(0.9816992), np.float32(0.9833891), np.float32(0.9835813), np.float32(0.98397785), np.float32(0.98454857), np.float32(0.9851968), np.float32(0.9852506), np.float32(0.98523664), np.float32(0.9854614), np.float32(0.98546785), np.float32(0.9851645), np.float32(0.9843374), np.float32(0.9847573), np.float32(0.9853931), np.float32(0.9853968), np.float32(0.9851811), np.float32(0.98519844), np.float32(0.9847765), np.float32(0.9835829), np.float32(0.9816098), np.float32(0.98121786), np.float32(0.98047423), np.float32(0.9772515), np.float32(0.97573847), np.float32(0.973663), np.float32(0.970086), np.float32(0.9658006), np.float32(0.95976895), np.float32(0.9553073), np.float32(0.9522677), np.float32(0.9442696), np.float32(0.94163847), np.float32(0.9352171), np.float32(0.92265373), np.float32(0.90589017), np.float32(0.89483744), np.float32(0.8720807), np.float32(0.8252557), np.float32(0.8014353), np.float32(0.77415556), np.float32(0.7429896), np.float32(0.68223476), np.float32(0.67056185), np.float32(0.608982), np.float32(0.5509511), np.float32(0.54700357), np.float32(0.55944014), np.float32(0.5435648), np.float32(0.5184425), np.float32(0.5216974), np.float32(0.5073709), np.float32(0.4749482), np.float32(0.48186418), np.float32(0.471401), np.float32(0.45597953), np.float32(0.41648838), np.float32(0.4204762), np.float32(0.42257968), np.float32(0.41486794), np.float32(0.4082446), np.float32(0.41101816), np.float32(0.4083489), np.float32(0.33979198), np.float32(0.35478643), np.float32(0.36445555), np.float32(0.37510002), np.float32(0.3983358), np.float32(0.3950405), np.float32(0.40808785), np.float32(0.38453868), np.float32(0.34003615), np.float32(0.338635), np.float32(0.35043138), np.float32(0.34128124), np.float32(0.33752748), np.float32(0.31740353), np.float32(0.29317203), np.float32(0.32026672), np.float32(0.30779895), np.float32(0.33867794), np.float32(0.36491755), np.float32(0.41140044), np.float32(0.41658083), np.float32(0.44704828), np.float32(0.45889816), np.float32(0.4652088), np.float32(0.4811349), np.float32(0.48877597), np.float32(0.48760322), np.float32(0.49112818), np.float32(0.49594113), np.float32(0.4990909), np.float32(0.48837158), np.float32(0.48938945), np.float32(0.45276934), np.float32(0.4344054), np.float32(0.4499102), np.float32(0.46276715), np.float32(0.4445071), np.float32(0.41939166), np.float32(0.38117763), np.float32(0.33111605), np.float32(0.2984784), np.float32(0.28341576), np.float32(0.24394758), np.float32(0.22256471), np.float32(0.20360537), np.float32(0.1935207), np.float32(0.18166927), np.float32(0.19154061), np.float32(0.1765612), np.float32(0.13219723), np.float32(0.14569765), np.float32(0.12385833), np.float32(0.101810984), np.float32(0.08735318), np.float32(0.09265665), np.float32(0.09318674), np.float32(0.07392793), np.float32(0.07409722), np.float32(0.075927705), np.float32(0.076108836), np.float32(0.06808803), np.float32(0.074817754), np.float32(0.07458203), np.float32(0.07758517), np.float32(0.07390298), np.float32(0.07938058), np.float32(0.08455823), np.float32(0.079388455), np.float32(0.0827307), np.float32(0.095263205), np.float32(0.09543719), np.float32(0.09531015), np.float32(0.108362935), np.float32(0.12676294), np.float32(0.12580524), np.float32(0.13360432), np.float32(0.13630694), np.float32(0.13306135), np.float32(0.1196686), np.float32(0.10560241), np.float32(0.102022596), np.float32(0.09223316), np.float32(0.082705244), np.float32(0.07728811), np.float32(0.0876814), np.float32(0.10200741), np.float32(0.115611225), np.float32(0.11585953), np.float32(0.11689031), np.float32(0.12032187), np.float32(0.13113481), np.float32(0.12785858), np.float32(0.116669334), np.float32(0.13592364), np.float32(0.13202299), np.float32(0.13989043), np.float32(0.13545445), np.float32(0.13712595), np.float32(0.13961104), np.float32(0.12763043), np.float32(0.123992145), np.float32(0.1297446), np.float32(0.12335933), np.float32(0.10969315), np.float32(0.10783113), np.float32(0.102975), np.float32(0.10239092), np.float32(0.09057344), np.float32(0.08482152), np.float32(0.06389909), np.float32(0.05465982), np.float32(0.049895372), np.float32(0.052647404), np.float32(0.044157263), np.float32(0.041820966), np.float32(0.046720576), np.float32(0.041163728), np.float32(0.034776073), np.float32(0.034932755), np.float32(0.0344468), np.float32(0.031219974), np.float32(0.02773436), np.float32(0.027289031), np.float32(0.025416994), np.float32(0.024058176), np.float32(0.025916548), np.float32(0.026649902), np.float32(0.028502591), np.float32(0.029329248), np.float32(0.03448378), np.float32(0.037207276), np.float32(0.04608172), np.float32(0.053435363), np.float32(0.051608708), np.float32(0.05508226), np.float32(0.056367774), np.float32(0.05091872), np.float32(0.04566203), np.float32(0.040676676), np.float32(0.03693103), np.float32(0.034513775), np.float32(0.039218996), np.float32(0.045531247), np.float32(0.049498994), np.float32(0.05028836), np.float32(0.0622282), np.float32(0.0614458), np.float32(0.057180144), np.float32(0.06333788), np.float32(0.0627486), np.float32(0.057086833), np.float32(0.053894836), np.float32(0.056638807), np.float32(0.050658185), np.float32(0.046400905), np.float32(0.04338165), np.float32(0.044980656), np.float32(0.05016971), np.float32(0.046663266), np.float32(0.045414317), np.float32(0.050177727), np.float32(0.049940296), np.float32(0.045149148), np.float32(0.04363588), np.float32(0.048747335), np.float32(0.042977765), np.float32(0.038183615), np.float32(0.037687875), np.float32(0.035865694), np.float32(0.032291446), np.float32(0.03252361), np.float32(0.034373928), np.float32(0.037164126), np.float32(0.044063568), np.float32(0.046744898), np.float32(0.050286606), np.float32(0.056396417), np.float32(0.060059242), np.float32(0.06644101), np.float32(0.074098356), np.float32(0.073111355), np.float32(0.082332864), np.float32(0.08993229), np.float32(0.10308796), np.float32(0.112651095), np.float32(0.1276197), np.float32(0.16154002), np.float32(0.18846244), np.float32(0.20678571), np.float32(0.24334764), np.float32(0.27845517), np.float32(0.29101205), np.float32(0.318056), np.float32(0.31626803), np.float32(0.3079164), np.float32(0.32442462), np.float32(0.3316056), np.float32(0.32754174), np.float32(0.3821007), np.float32(0.38725528), np.float32(0.40669283), np.float32(0.4337452), np.float32(0.47151378), np.float32(0.49821374), np.float32(0.5630245), np.float32(0.592688), np.float32(0.6161475), np.float32(0.6345536), np.float32(0.6330218), np.float32(0.6439725), np.float32(0.6752407), np.float32(0.66647726), np.float32(0.6826976), np.float32(0.68619955), np.float32(0.68718314), np.float32(0.6887488), np.float32(0.6794328), np.float32(0.675133), np.float32(0.67650753), np.float32(0.6739385), np.float32(0.6689359), np.float32(0.6564821), np.float32(0.6585449), np.float32(0.66001), np.float32(0.6553075), np.float32(0.6483056), np.float32(0.66495466), np.float32(0.6647223), np.float32(0.6532511), np.float32(0.64056283), np.float32(0.6332082), np.float32(0.6551598), np.float32(0.64728224), np.float32(0.6617345), np.float32(0.65216655), np.float32(0.6866587), np.float32(0.6909273), np.float32(0.7110217), np.float32(0.7123657), np.float32(0.7251552), np.float32(0.7338117), np.float32(0.7445805), np.float32(0.75102484), np.float32(0.7417142), np.float32(0.7426487), np.float32(0.7353441), np.float32(0.7587687), np.float32(0.78351986), np.float32(0.7736503), np.float32(0.7734335), np.float32(0.78899485)], 'MHRCAAILLSSTRSARTFLPRLVSRSSRTQTATAFFSTRRLLAKMATSSYPLQPSEPVDPVHGPSKTQKPLNVQANGHASTLTADTSSSRQHSKTAPLLPADPLQGKIDNAKKMQLLARDFRSDTITAPTESMIRAMADASRGDDVYGEDDTTNSFQAEIAALTGKESAIFVPSGTLSNQLALRTHLHQPPHTVLCDTRSHIHRYEAGGIAFHCGASTEIVAPSNGHHLRWEEDVKPNLNLSDDIHFSPTRIISLENTLNGTIFPQDEIVKISTEARKLGLVMHLDGARIWNVAAETGLSLKELCDPFDTVSLCLSKGLGAPIGSILVGPSQFIKKVRHFRKLYGAGVRQVGPLVAAARVGVVENYPKLAATHQLARYAGQELEKLGVRLTAPVETSMVFLDTASIDISIAELVARAAALPVPIKLGGGRMVVHYQIEKQAIDDVLELIRTMKQEKKDGTGPAASAVEGGAGLYSNSMAGGKSAGSTGHVRAASVDRSVVFQTIGTSSRRSSDEMRHSVALVLPFPDRQSALTLQQSIAVDKELKPKEVRKEFTILNPNSSASTVELGVKIFATTVRQLRLSVNAFLEDASLVCQTMAQFDPLQRQIDEARKIQLEKELEQGSVGIAG': [np.float32(0.97850716), np.float32(0.97831213), np.float32(0.97739), np.float32(0.9781617), np.float32(0.97833455), np.float32(0.9795446), np.float32(0.9801695), np.float32(0.9782119), np.float32(0.9749586), np.float32(0.9698267), np.float32(0.9690787), np.float32(0.971817), np.float32(0.9724796), np.float32(0.96955913), np.float32(0.96864545), np.float32(0.9583585), np.float32(0.96067935), np.float32(0.95492136), np.float32(0.9527912), np.float32(0.95588154), np.float32(0.9609329), np.float32(0.96085864), np.float32(0.96069115), np.float32(0.96397305), np.float32(0.96483916), np.float32(0.9631301), np.float32(0.961832), np.float32(0.9615179), np.float32(0.9598563), np.float32(0.95602435), np.float32(0.95121485), np.float32(0.93722856), np.float32(0.94202435), np.float32(0.9497039), np.float32(0.94870734), np.float32(0.94394714), np.float32(0.94047636), np.float32(0.9430429), np.float32(0.94694114), np.float32(0.9439944), np.float32(0.94572604), np.float32(0.939054), np.float32(0.93973875), np.float32(0.94327885), np.float32(0.9463504), np.float32(0.94644797), np.float32(0.95721364), np.float32(0.9618527), np.float32(0.96348464), np.float32(0.9645145), np.float32(0.9686621), np.float32(0.96952707), np.float32(0.970206), np.float32(0.974329), np.float32(0.97676224), np.float32(0.9786733), np.float32(0.9796071), np.float32(0.98138636), np.float32(0.98182446), np.float32(0.9827), np.float32(0.9830755), np.float32(0.9837197), np.float32(0.9839033), np.float32(0.98383635), np.float32(0.983593), np.float32(0.9834501), np.float32(0.9840761), np.float32(0.98414063), np.float32(0.9841403), np.float32(0.9839131), np.float32(0.98379415), np.float32(0.9839251), np.float32(0.9838067), np.float32(0.9833704), np.float32(0.9825948), np.float32(0.98243344), np.float32(0.9823225), np.float32(0.9821264), np.float32(0.98173517), np.float32(0.9818284), np.float32(0.9819595), np.float32(0.9811964), np.float32(0.9820957), np.float32(0.98204756), np.float32(0.98175025), np.float32(0.98126936), np.float32(0.98259616), np.float32(0.98223925), np.float32(0.9814052), np.float32(0.9811453), np.float32(0.97933483), np.float32(0.97744966), np.float32(0.97670174), np.float32(0.97465646), np.float32(0.97206634), np.float32(0.970086), np.float32(0.9688083), np.float32(0.96451813), np.float32(0.9624506), np.float32(0.9545353), np.float32(0.9449009), np.float32(0.93377763), np.float32(0.90971804), np.float32(0.8894923), np.float32(0.8760972), np.float32(0.8506688), np.float32(0.80989414), np.float32(0.77772063), np.float32(0.7715832), np.float32(0.68189335), np.float32(0.661549), np.float32(0.6209326), np.float32(0.6189185), np.float32(0.58273435), np.float32(0.541208), np.float32(0.51249135), np.float32(0.47587672), np.float32(0.49851194), np.float32(0.49418107), np.float32(0.43639064), np.float32(0.40570876), np.float32(0.4301456), np.float32(0.46711147), np.float32(0.5085279), np.float32(0.48432556), np.float32(0.38480288), np.float32(0.4222735), np.float32(0.46094808), np.float32(0.4665535), np.float32(0.45108426), np.float32(0.46728262), np.float32(0.47022274), np.float32(0.4182274), np.float32(0.46551394), np.float32(0.4745086), np.float32(0.52467614), np.float32(0.4990979), np.float32(0.542948), np.float32(0.52799916), np.float32(0.62872446), np.float32(0.5840409), np.float32(0.6612723), np.float32(0.71614754), np.float32(0.4993266), np.float32(0.47536793), np.float32(0.63536555), np.float32(0.6330018), np.float32(0.60466427), np.float32(0.5617853), np.float32(0.53733015), np.float32(0.5512732), np.float32(0.39733055), np.float32(0.4673639), np.float32(0.44919303), np.float32(0.24386948), np.float32(0.21637465), np.float32(0.24227162), np.float32(0.24314183), np.float32(0.23846914), np.float32(0.15307423), np.float32(0.13731237), np.float32(0.10465618), np.float32(0.07619943), np.float32(0.05711952), np.float32(0.051617015), np.float32(0.054138325), np.float32(0.037102792), np.float32(0.03171014), np.float32(0.033283405), np.float32(0.029884689), np.float32(0.025115857), np.float32(0.027751595), np.float32(0.03121045), np.float32(0.03267883), np.float32(0.031918705), np.float32(0.032764275), np.float32(0.03604042), np.float32(0.035085894), np.float32(0.0320814), np.float32(0.03019138), np.float32(0.03216152), np.float32(0.03568848), np.float32(0.035488877), np.float32(0.034309007), np.float32(0.035045087), np.float32(0.03838423), np.float32(0.033418577), np.float32(0.037161652), np.float32(0.035750847), np.float32(0.03844444), np.float32(0.035903674), np.float32(0.03587441), np.float32(0.03641517), np.float32(0.03616338), np.float32(0.03927855), np.float32(0.042935178), np.float32(0.0440687), np.float32(0.046619195), np.float32(0.04200899), np.float32(0.041303426), np.float32(0.03810503), np.float32(0.034096446), np.float32(0.03188758), np.float32(0.03056643), np.float32(0.033047263), np.float32(0.03351914), np.float32(0.031672306), np.float32(0.034243688), np.float32(0.033427134), np.float32(0.032250114), np.float32(0.030371869), np.float32(0.027761051), np.float32(0.027393406), np.float32(0.030081341), np.float32(0.032268908), np.float32(0.033859763), np.float32(0.03429755), np.float32(0.03618544), np.float32(0.036314264), np.float32(0.036027204), np.float32(0.040709656), np.float32(0.052590683), np.float32(0.06158701), np.float32(0.065555386), np.float32(0.07575519), np.float32(0.08318856), np.float32(0.09738048), np.float32(0.093029715), np.float32(0.10073702), np.float32(0.10345048), np.float32(0.11428512), np.float32(0.119459346), np.float32(0.13917544), np.float32(0.13869523), np.float32(0.146652), np.float32(0.14057216), np.float32(0.1308634), np.float32(0.11703145), np.float32(0.11770628), np.float32(0.11105396), np.float32(0.10170716), np.float32(0.10422873), np.float32(0.09811417), np.float32(0.09002094), np.float32(0.090768896), np.float32(0.09270101), np.float32(0.08528583), np.float32(0.08033973), np.float32(0.080928855), np.float32(0.078003615), np.float32(0.08193613), np.float32(0.07674558), np.float32(0.06994048), np.float32(0.06659733), np.float32(0.06971598), np.float32(0.07665897), np.float32(0.07810685), np.float32(0.075534366), np.float32(0.067641534), np.float32(0.078282245), np.float32(0.076238394), np.float32(0.07434401), np.float32(0.07172721), np.float32(0.07021651), np.float32(0.07353673), np.float32(0.07835013), np.float32(0.09093268), np.float32(0.0978179), np.float32(0.0892641), np.float32(0.08252486), np.float32(0.0806174), np.float32(0.08196073), np.float32(0.07542569), np.float32(0.06960164), np.float32(0.06886493), np.float32(0.06877953), np.float32(0.07324864), np.float32(0.072009444), np.float32(0.05630142), np.float32(0.048992623), np.float32(0.047762778), np.float32(0.045712754), np.float32(0.045161214), np.float32(0.041334003), np.float32(0.050032478), np.float32(0.050372493), np.float32(0.050700065), np.float32(0.046355236), np.float32(0.049448226), np.float32(0.041165214), np.float32(0.041943397), np.float32(0.046785645), np.float32(0.044646434), np.float32(0.047914002), np.float32(0.05360443), np.float32(0.05775129), np.float32(0.058940474), np.float32(0.06303564), np.float32(0.062171143), np.float32(0.057180785), np.float32(0.05536191), np.float32(0.051259603), np.float32(0.051182427), np.float32(0.04921477), np.float32(0.046286978), np.float32(0.055772923), np.float32(0.06250388), np.float32(0.060832303), np.float32(0.05874898), np.float32(0.05632296), np.float32(0.054346595), np.float32(0.054034665), np.float32(0.04950264), np.float32(0.050903913), np.float32(0.042519804), np.float32(0.03404371), np.float32(0.03415805), np.float32(0.033716936), np.float32(0.034025885), np.float32(0.036141653), np.float32(0.037589967), np.float32(0.035563596), np.float32(0.033026896), np.float32(0.043362483), np.float32(0.047850028), np.float32(0.04760468), np.float32(0.054540113), np.float32(0.066159874), np.float32(0.06357087), np.float32(0.055768818), np.float32(0.06089491), np.float32(0.057303093), np.float32(0.048354182), np.float32(0.05421956), np.float32(0.052386712), np.float32(0.058292117), np.float32(0.06183979), np.float32(0.07294282), np.float32(0.08454825), np.float32(0.08336457), np.float32(0.09568239), np.float32(0.09888895), np.float32(0.10539898), np.float32(0.10346805), np.float32(0.1048312), np.float32(0.11234518), np.float32(0.099316955), np.float32(0.08382734), np.float32(0.076542616), np.float32(0.08283086), np.float32(0.0760482), np.float32(0.07464626), np.float32(0.08043947), np.float32(0.08141553), np.float32(0.07516523), np.float32(0.082998954), np.float32(0.09151007), np.float32(0.08444494), np.float32(0.077710904), np.float32(0.06962014), np.float32(0.072902076), np.float32(0.07018321), np.float32(0.069853656), np.float32(0.06773279), np.float32(0.06617873), np.float32(0.07306677), np.float32(0.0769394), np.float32(0.07864069), np.float32(0.0793313), np.float32(0.09220452), np.float32(0.09895486), np.float32(0.08243082), np.float32(0.093086846), np.float32(0.101880185), np.float32(0.098194785), np.float32(0.09947032), np.float32(0.09393753), np.float32(0.090926506), np.float32(0.096116796), np.float32(0.09863606), np.float32(0.09230151), np.float32(0.09779306), np.float32(0.093725264), np.float32(0.09895107), np.float32(0.09965744), np.float32(0.095315106), np.float32(0.08457305), np.float32(0.08606538), np.float32(0.08397029), np.float32(0.07079968), np.float32(0.076245025), np.float32(0.07724423), np.float32(0.0769145), np.float32(0.073392086), np.float32(0.06392104), np.float32(0.066298366), np.float32(0.061301135), np.float32(0.05256964), np.float32(0.050599273), np.float32(0.047583085), np.float32(0.048061784), np.float32(0.04122784), np.float32(0.037105486), np.float32(0.034590635), np.float32(0.03612026), np.float32(0.033648655), np.float32(0.03475036), np.float32(0.03532741), np.float32(0.035269327), np.float32(0.039079107), np.float32(0.039702356), np.float32(0.042271268), np.float32(0.044227302), np.float32(0.05154287), np.float32(0.053316955), np.float32(0.05685706), np.float32(0.058081802), np.float32(0.055377237), np.float32(0.059012268), np.float32(0.059638504), np.float32(0.0606401), np.float32(0.05727214), np.float32(0.05971308), np.float32(0.05640606), np.float32(0.059863336), np.float32(0.06265779), np.float32(0.06967172), np.float32(0.07685498), np.float32(0.07958575), np.float32(0.07673848), np.float32(0.07023558), np.float32(0.07180099), np.float32(0.07289326), np.float32(0.0644913), np.float32(0.06252473), np.float32(0.069122195), np.float32(0.066254005), np.float32(0.056170117), np.float32(0.06571518), np.float32(0.073285356), np.float32(0.06761132), np.float32(0.07058847), np.float32(0.07978456), np.float32(0.09531375), np.float32(0.11131617), np.float32(0.13789736), np.float32(0.16854346), np.float32(0.20643686), np.float32(0.24653442), np.float32(0.2695519), np.float32(0.28554857), np.float32(0.3066487), np.float32(0.3016641), np.float32(0.35778168), np.float32(0.4289574), np.float32(0.49383515), np.float32(0.5386347), np.float32(0.6066159), np.float32(0.667506), np.float32(0.71696675), np.float32(0.8094215), np.float32(0.87734365), np.float32(0.88726294), np.float32(0.9221481), np.float32(0.9397237), np.float32(0.9500595), np.float32(0.9594947), np.float32(0.96768713), np.float32(0.9709538), np.float32(0.9726624), np.float32(0.97236687), np.float32(0.9750461), np.float32(0.9764583), np.float32(0.9784242), np.float32(0.9798004), np.float32(0.9802537), np.float32(0.98055637), np.float32(0.9795147), np.float32(0.98109967), np.float32(0.9815745), np.float32(0.98028916), np.float32(0.97936046), np.float32(0.97926956), np.float32(0.97851634), np.float32(0.9766782), np.float32(0.9754204), np.float32(0.9704817), np.float32(0.9605685), np.float32(0.95250666), np.float32(0.94335765), np.float32(0.93683344), np.float32(0.92821497), np.float32(0.8811255), np.float32(0.8527967), np.float32(0.84509164), np.float32(0.7982257), np.float32(0.7532098), np.float32(0.65317476), np.float32(0.7525334), np.float32(0.65421265), np.float32(0.63516444), np.float32(0.49064267), np.float32(0.42885032), np.float32(0.4164932), np.float32(0.44022873), np.float32(0.40879467), np.float32(0.38324788), np.float32(0.35837555), np.float32(0.3177311), np.float32(0.43776894), np.float32(0.4215246), np.float32(0.4099402), np.float32(0.45201167), np.float32(0.47259817), np.float32(0.51545715), np.float32(0.53482354), np.float32(0.5382733), np.float32(0.4874487), np.float32(0.44236097), np.float32(0.34470946), np.float32(0.2830392), np.float32(0.28064534), np.float32(0.20000893), np.float32(0.20969625), np.float32(0.193958), np.float32(0.15299019), np.float32(0.12517369), np.float32(0.12484504), np.float32(0.11641187), np.float32(0.13678035), np.float32(0.1683547), np.float32(0.22501375), np.float32(0.29926547), np.float32(0.35370743), np.float32(0.39716148), np.float32(0.46487975), np.float32(0.4549802), np.float32(0.45772654), np.float32(0.4676529), np.float32(0.43904623), np.float32(0.42710617), np.float32(0.30632377), np.float32(0.3049292), np.float32(0.31073543), np.float32(0.29443365), np.float32(0.29250076), np.float32(0.2912688), np.float32(0.31801835), np.float32(0.33692732), np.float32(0.42244813), np.float32(0.4379213), np.float32(0.40291694), np.float32(0.36616054), np.float32(0.34533098), np.float32(0.31088835), np.float32(0.2582887), np.float32(0.26624334), np.float32(0.24005699), np.float32(0.22353575), np.float32(0.20148666), np.float32(0.17790759), np.float32(0.17167926), np.float32(0.17351677), np.float32(0.15623987), np.float32(0.16186911), np.float32(0.1624279), np.float32(0.15133572), np.float32(0.12835608), np.float32(0.12630208), np.float32(0.12527007), np.float32(0.106933154), np.float32(0.08484282), np.float32(0.08654668), np.float32(0.07489038), np.float32(0.06880341), np.float32(0.06323548), np.float32(0.069549754), np.float32(0.07667799), np.float32(0.069681115), np.float32(0.07445574), np.float32(0.08125748), np.float32(0.07862259), np.float32(0.07236509), np.float32(0.07788766), np.float32(0.08548341), np.float32(0.07983854), np.float32(0.081699684), np.float32(0.083582796), np.float32(0.08948711), np.float32(0.08820125), np.float32(0.08737295), np.float32(0.08565865), np.float32(0.09044791), np.float32(0.102156825), np.float32(0.11533318), np.float32(0.13487421), np.float32(0.14107202), np.float32(0.14695086), np.float32(0.15921964), np.float32(0.17596793), np.float32(0.17022203), np.float32(0.18393573), np.float32(0.19351839), np.float32(0.18927044), np.float32(0.2028527), np.float32(0.22016343), np.float32(0.23305628), np.float32(0.22306618), np.float32(0.25646484), np.float32(0.28872094), np.float32(0.28890067), np.float32(0.29821947), np.float32(0.32189482), np.float32(0.34556258), np.float32(0.34868252), np.float32(0.3751252), np.float32(0.37467316), np.float32(0.40721554), np.float32(0.4098356), np.float32(0.43250936), np.float32(0.4589177), np.float32(0.4602442), np.float32(0.53299475), np.float32(0.52071995), np.float32(0.54160416), np.float32(0.5258972), np.float32(0.56581753), np.float32(0.5751925)], 'MPGGGPQGAPAAAGGGGVGHRAGSRDCLPPAACFRRRRLARRPGYMRSSTGPGIGFLSPAVGTLFRVPGGVPGEESHHSESRTRECGLDLRGLLVGSPVSKSATAPAVTSVRGTSAHFGIQLRGGTRLPDRLSRLCGPGNAGWQQEFAAMDSSETLDASWEAACSDGARHVQAAGSVPSAELSSNRCNPGCGPEDPPPPPGSHSAFASSFSFIRLSLGSAGERGEAEGCPPSREAESPCQSPQEMGAKAASLDGPHKDPRCLSRPFSLLATQVSEDLAQAAGNSSRPECEIHSLPDMDPGSSSSLDPSLAGCGGDGSSGLGDAHSWDTLLRKWEPVLRDCLLRNRRQVEVISLRLKLQKLQEDAVENDDYDKGEFYFVY': [np.float32(0.9838938), np.float32(0.98537934), np.float32(0.98545605), np.float32(0.9850279), np.float32(0.98510206), np.float32(0.9859402), np.float32(0.9862996), np.float32(0.9870199), np.float32(0.9863941), np.float32(0.9864993), np.float32(0.9867835), np.float32(0.9867019), np.float32(0.98674834), np.float32(0.9868845), np.float32(0.987081), np.float32(0.9862183), np.float32(0.98648095), np.float32(0.9864668), np.float32(0.98609805), np.float32(0.98545676), np.float32(0.98412526), np.float32(0.9836654), np.float32(0.9813643), np.float32(0.9803832), np.float32(0.97914964), np.float32(0.97733533), np.float32(0.97611827), np.float32(0.9775648), np.float32(0.97731745), np.float32(0.9767631), np.float32(0.9765861), np.float32(0.9770931), np.float32(0.97829324), np.float32(0.9787027), np.float32(0.9805664), np.float32(0.9809091), np.float32(0.9812375), np.float32(0.9814078), np.float32(0.9834389), np.float32(0.98326784), np.float32(0.98321944), np.float32(0.9835987), np.float32(0.98421484), np.float32(0.9835322), np.float32(0.98349124), np.float32(0.9827321), np.float32(0.98143125), np.float32(0.9813213), np.float32(0.9804262), np.float32(0.97894406), np.float32(0.97738445), np.float32(0.9759163), np.float32(0.97492933), np.float32(0.9740878), np.float32(0.97624844), np.float32(0.9764914), np.float32(0.97666615), np.float32(0.9748837), np.float32(0.97544163), np.float32(0.9761427), np.float32(0.97728044), np.float32(0.97489345), np.float32(0.971573), np.float32(0.9650764), np.float32(0.9592396), np.float32(0.95765907), np.float32(0.9554258), np.float32(0.946883), np.float32(0.94750994), np.float32(0.9448926), np.float32(0.9506007), np.float32(0.9487091), np.float32(0.9570609), np.float32(0.95283437), np.float32(0.9506239), np.float32(0.9492031), np.float32(0.9489514), np.float32(0.9502549), np.float32(0.94295216), np.float32(0.94815993), np.float32(0.9428684), np.float32(0.9449162), np.float32(0.94434744), np.float32(0.9461405), np.float32(0.9471147), np.float32(0.93904907), np.float32(0.94274837), np.float32(0.94467574), np.float32(0.9405833), np.float32(0.91943717), np.float32(0.86898655), np.float32(0.8418578), np.float32(0.8005497), np.float32(0.7434219), np.float32(0.7318828), np.float32(0.64074194), np.float32(0.60350347), np.float32(0.7183676), np.float32(0.7977644), np.float32(0.8382079), np.float32(0.82703036), np.float32(0.8031574), np.float32(0.85083246), np.float32(0.8431838), np.float32(0.82389784), np.float32(0.9050036), np.float32(0.9125712), np.float32(0.94068485), np.float32(0.9328832), np.float32(0.93991774), np.float32(0.9225301), np.float32(0.9244988), np.float32(0.8778892), np.float32(0.86999196), np.float32(0.8791456), np.float32(0.9303886), np.float32(0.9202494), np.float32(0.9033129), np.float32(0.8948764), np.float32(0.90674686), np.float32(0.7943079), np.float32(0.688931), np.float32(0.61607844), np.float32(0.70293295), np.float32(0.5106012), np.float32(0.66519976), np.float32(0.8257671), np.float32(0.92195606), np.float32(0.93902224), np.float32(0.9553231), np.float32(0.96933204), np.float32(0.97888213), np.float32(0.9701306), np.float32(0.9675772), np.float32(0.9470219), np.float32(0.88766), np.float32(0.88362), np.float32(0.76777625), np.float32(0.740507), np.float32(0.43470535), np.float32(0.72274375), np.float32(0.70261097), np.float32(0.63196313), np.float32(0.7725365), np.float32(0.85143566), np.float32(0.84434813), np.float32(0.82418853), np.float32(0.7756132), np.float32(0.7597004), np.float32(0.6855592), np.float32(0.5965012), np.float32(0.55391324), np.float32(0.50562274), np.float32(0.46056077), np.float32(0.4343105), np.float32(0.36929888), np.float32(0.37991416), np.float32(0.39559528), np.float32(0.47573173), np.float32(0.48709178), np.float32(0.5550571), np.float32(0.7136997), np.float32(0.76099545), np.float32(0.7793851), np.float32(0.8356086), np.float32(0.85308725), np.float32(0.9045081), np.float32(0.9137997), np.float32(0.9224337), np.float32(0.93652), np.float32(0.9498571), np.float32(0.9552982), np.float32(0.9610986), np.float32(0.96451056), np.float32(0.9653278), np.float32(0.9679233), np.float32(0.9683869), np.float32(0.96611005), np.float32(0.9661931), np.float32(0.9650859), np.float32(0.9653756), np.float32(0.9665217), np.float32(0.9669467), np.float32(0.9648958), np.float32(0.96378964), np.float32(0.9620239), np.float32(0.9631716), np.float32(0.96112525), np.float32(0.96381855), np.float32(0.96568197), np.float32(0.9632774), np.float32(0.9622541), np.float32(0.96573555), np.float32(0.96655923), np.float32(0.96893466), np.float32(0.96815073), np.float32(0.9680619), np.float32(0.9650182), np.float32(0.96410364), np.float32(0.9619501), np.float32(0.9528941), np.float32(0.95218414), np.float32(0.9461888), np.float32(0.94647557), np.float32(0.93694866), np.float32(0.9435027), np.float32(0.9364769), np.float32(0.92978233), np.float32(0.9417479), np.float32(0.93990535), np.float32(0.95026815), np.float32(0.95714325), np.float32(0.95808893), np.float32(0.9616396), np.float32(0.96307915), np.float32(0.9639732), np.float32(0.96422064), np.float32(0.9633672), np.float32(0.9664316), np.float32(0.96709746), np.float32(0.9678853), np.float32(0.97303253), np.float32(0.9778506), np.float32(0.9790244), np.float32(0.9798779), np.float32(0.9812136), np.float32(0.98201513), np.float32(0.98189086), np.float32(0.98316264), np.float32(0.9825581), np.float32(0.9824142), np.float32(0.98275054), np.float32(0.9820747), np.float32(0.982261), np.float32(0.9811818), np.float32(0.9808702), np.float32(0.9817067), np.float32(0.9807583), np.float32(0.9813973), np.float32(0.98144907), np.float32(0.98188937), np.float32(0.9822696), np.float32(0.9823314), np.float32(0.98238486), np.float32(0.98231065), np.float32(0.9822694), np.float32(0.9816227), np.float32(0.9815593), np.float32(0.9811906), np.float32(0.98126227), np.float32(0.98156285), np.float32(0.98059905), np.float32(0.9798293), np.float32(0.9789645), np.float32(0.9787081), np.float32(0.9778681), np.float32(0.9767944), np.float32(0.9741721), np.float32(0.9715266), np.float32(0.9710179), np.float32(0.9674461), np.float32(0.9589007), np.float32(0.944992), np.float32(0.9418795), np.float32(0.9371339), np.float32(0.9248428), np.float32(0.9153404), np.float32(0.90779346), np.float32(0.9044246), np.float32(0.9044329), np.float32(0.90608937), np.float32(0.90540284), np.float32(0.90372807), np.float32(0.8896724), np.float32(0.8859187), np.float32(0.8845838), np.float32(0.87613225), np.float32(0.8700807), np.float32(0.87974685), np.float32(0.89775574), np.float32(0.9096253), np.float32(0.9160963), np.float32(0.93599695), np.float32(0.94566655), np.float32(0.95256203), np.float32(0.96323586), np.float32(0.96893656), np.float32(0.970468), np.float32(0.97237027), np.float32(0.9749097), np.float32(0.97757214), np.float32(0.9784388), np.float32(0.97911614), np.float32(0.97916996), np.float32(0.9782865), np.float32(0.97699875), np.float32(0.9769379), np.float32(0.9767007), np.float32(0.97756904), np.float32(0.9778932), np.float32(0.97756165), np.float32(0.9782034), np.float32(0.9783507), np.float32(0.9800506), np.float32(0.9803186), np.float32(0.9793698), np.float32(0.9791694), np.float32(0.9799855), np.float32(0.9809589), np.float32(0.9802706), np.float32(0.97994655), np.float32(0.97770554), np.float32(0.97562575), np.float32(0.97417563), np.float32(0.96988523), np.float32(0.96169525), np.float32(0.9539566), np.float32(0.9388877), np.float32(0.90424556), np.float32(0.89623827), np.float32(0.8888582), np.float32(0.86004525), np.float32(0.8390386), np.float32(0.83085674), np.float32(0.79658926), np.float32(0.7440829), np.float32(0.6982527), np.float32(0.6006074), np.float32(0.4583375), np.float32(0.32129082), np.float32(0.25694314), np.float32(0.21741045), np.float32(0.19080758), np.float32(0.16974209), np.float32(0.18183435), np.float32(0.1807933), np.float32(0.16799504), np.float32(0.16934712), np.float32(0.17408314), np.float32(0.16852054), np.float32(0.1682369), np.float32(0.17351909), np.float32(0.19471854), np.float32(0.18833433), np.float32(0.16030556), np.float32(0.16650903), np.float32(0.1846379), np.float32(0.1696448), np.float32(0.17561567), np.float32(0.19234112), np.float32(0.20066667), np.float32(0.20267065), np.float32(0.2389498), np.float32(0.28439692), np.float32(0.3126045), np.float32(0.29858494), np.float32(0.33062747), np.float32(0.3682445), np.float32(0.3666069), np.float32(0.37159917), np.float32(0.39359248), np.float32(0.37894064), np.float32(0.42750582), np.float32(0.40938714), np.float32(0.38466427), np.float32(0.3480283), np.float32(0.33851668), np.float32(0.3529638), np.float32(0.36157784), np.float32(0.4274832), np.float32(0.4317104), np.float32(0.38422564), np.float32(0.3202823), np.float32(0.33254257), np.float32(0.30255568), np.float32(0.29142594), np.float32(0.29233846), np.float32(0.2855441), np.float32(0.26353636)], 'MILTCIRETSSLHSAFTRSLLGVFEEDATAISNYMNQLYQAMHRIYDAQNELSAATHLTSKLLKEYEKQRFPLGGDDEVMTSTLQQFSKVIDELSSCHAVLSTQLADAMMFPITQFKERDLKEILTLKEVFQIASNDHDAAINRYSRLSKKRENDKMKYEVTEDVYTSRKKQHQTMMHYFCALNTLQYKKKIALLEPLLGYMQAQISFFKMGSENLSEQLEEFLANIGTSVQNVRREMDSDVETMQQTIEDLEIASDPLYVPDPDPTKFPVNRNLTRKAGYLNARNKTGLVSSTWDRQFYFTQGGNLMSQARGDVAGGLAMDIDNCSVMAVDCEDRRYCFQITSFDGKKSSILQAESKKDHEEWICTINNISKQIYLSENPEETAARVNQSALEAVTPSPSFQQRHESLRPAGQSRPPTARTSSSGSIGSESMNLAALSIDSLVAPDTPIQFDIISPVCEDQPGQAKASGQGGKRTNPFGESGGNTKSETEGITNFPLPYVVLYATHQENKRLFGFVLRTSGGRSESNLSSVCYIFESNNEGEKICDAVGLAKQIALHAELDRRASEKQKEIERVKEKQQKELSKQKQIEKDLEEQSRLIAASSRPNQANTEGQFIVLSSSQSEESDLGEEGKKKESEA': [np.float32(0.32486948), np.float32(0.32195747), np.float32(0.33279738), np.float32(0.33914384), np.float32(0.28654665), np.float32(0.2803151), np.float32(0.30412373), np.float32(0.3171883), np.float32(0.38464597), np.float32(0.308482), np.float32(0.32465145), np.float32(0.30509436), np.float32(0.25448698), np.float32(0.24534485), np.float32(0.27059332), np.float32(0.2572781), np.float32(0.2454531), np.float32(0.28462872), np.float32(0.29937395), np.float32(0.24270003), np.float32(0.21127304), np.float32(0.23420757), np.float32(0.2291434), np.float32(0.19728741), np.float32(0.20001617), np.float32(0.21479048), np.float32(0.1900457), np.float32(0.18643671), np.float32(0.21188098), np.float32(0.21631894), np.float32(0.1659337), np.float32(0.17335789), np.float32(0.18696657), np.float32(0.17764175), np.float32(0.15868169), np.float32(0.18987188), np.float32(0.2010858), np.float32(0.19240528), np.float32(0.16988884), np.float32(0.19415174), np.float32(0.19908506), np.float32(0.18712746), np.float32(0.19811727), np.float32(0.2269136), np.float32(0.21188705), np.float32(0.20546584), np.float32(0.20754306), np.float32(0.21920933), np.float32(0.2244045), np.float32(0.22286667), np.float32(0.21754687), np.float32(0.23627488), np.float32(0.23695514), np.float32(0.24682592), np.float32(0.2672566), np.float32(0.2714924), np.float32(0.24691813), np.float32(0.25464544), np.float32(0.25711387), np.float32(0.24074662), np.float32(0.23955235), np.float32(0.26158717), np.float32(0.27328557), np.float32(0.25838977), np.float32(0.26788005), np.float32(0.27292103), np.float32(0.284501), np.float32(0.2818187), np.float32(0.22973943), np.float32(0.21007001), np.float32(0.25349087), np.float32(0.2219643), np.float32(0.205656), np.float32(0.2191293), np.float32(0.21558127), np.float32(0.20578997), np.float32(0.19322446), np.float32(0.20200978), np.float32(0.19878732), np.float32(0.18485263), np.float32(0.19398774), np.float32(0.17249683), np.float32(0.15594617), np.float32(0.14941728), np.float32(0.13701463), np.float32(0.10614145), np.float32(0.099323995), np.float32(0.09124538), np.float32(0.085816614), np.float32(0.076385826), np.float32(0.07130487), np.float32(0.07161274), np.float32(0.07686376), np.float32(0.06846021), np.float32(0.06895414), np.float32(0.07335985), np.float32(0.07960119), np.float32(0.07119546), np.float32(0.077563226), np.float32(0.07991671), np.float32(0.0855968), np.float32(0.07095979), np.float32(0.0803029), np.float32(0.09445745), np.float32(0.090572745), np.float32(0.09702659), np.float32(0.1029238), np.float32(0.119561106), np.float32(0.09047841), np.float32(0.10011161), np.float32(0.10250744), np.float32(0.09667991), np.float32(0.08819733), np.float32(0.08949582), np.float32(0.09680679), np.float32(0.0881432), np.float32(0.091301404), np.float32(0.1011505), np.float32(0.0924935), np.float32(0.07707386), np.float32(0.08411168), np.float32(0.08977691), np.float32(0.084153846), np.float32(0.09143154), np.float32(0.099487156), np.float32(0.109091915), np.float32(0.10683722), np.float32(0.11084929), np.float32(0.12708537), np.float32(0.110145845), np.float32(0.100814), np.float32(0.09777963), np.float32(0.09607002), np.float32(0.08937987), np.float32(0.0849519), np.float32(0.09514153), np.float32(0.09857014), np.float32(0.104024895), np.float32(0.11900461), np.float32(0.14201097), np.float32(0.14755063), np.float32(0.15013398), np.float32(0.16111854), np.float32(0.1778875), np.float32(0.18923385), np.float32(0.19317473), np.float32(0.2070242), np.float32(0.20867628), np.float32(0.2047635), np.float32(0.19798867), np.float32(0.1985464), np.float32(0.19877882), np.float32(0.20354816), np.float32(0.20257743), np.float32(0.20541331), np.float32(0.20424338), np.float32(0.20292658), np.float32(0.2183527), np.float32(0.2432804), np.float32(0.23896308), np.float32(0.24205084), np.float32(0.2429583), np.float32(0.1991325), np.float32(0.19446765), np.float32(0.15858546), np.float32(0.14643134), np.float32(0.13369861), np.float32(0.12323366), np.float32(0.10331295), np.float32(0.10076234), np.float32(0.09132152), np.float32(0.08246183), np.float32(0.08101011), np.float32(0.080658436), np.float32(0.07667127), np.float32(0.068288796), np.float32(0.06360388), np.float32(0.06576853), np.float32(0.07384261), np.float32(0.0727449), np.float32(0.070859104), np.float32(0.07177043), np.float32(0.06463137), np.float32(0.057961028), np.float32(0.06146039), np.float32(0.06397634), np.float32(0.05657148), np.float32(0.059352946), np.float32(0.06255444), np.float32(0.059798315), np.float32(0.06110933), np.float32(0.06325239), np.float32(0.06607545), np.float32(0.06592931), np.float32(0.062838964), np.float32(0.07101481), np.float32(0.07462824), np.float32(0.07692457), np.float32(0.09156665), np.float32(0.09540311), np.float32(0.09728729), np.float32(0.10268804), np.float32(0.10299169), np.float32(0.11806864), np.float32(0.1090791), np.float32(0.10941508), np.float32(0.13457026), np.float32(0.15444243), np.float32(0.14089732), np.float32(0.15072046), np.float32(0.1863226), np.float32(0.18397179), np.float32(0.14074714), np.float32(0.15482734), np.float32(0.19891435), np.float32(0.19704944), np.float32(0.1838932), np.float32(0.2003165), np.float32(0.21202345), np.float32(0.20683819), np.float32(0.21812329), np.float32(0.24690299), np.float32(0.20925799), np.float32(0.20792302), np.float32(0.21434954), np.float32(0.20760706), np.float32(0.19978501), np.float32(0.20241325), np.float32(0.19947918), np.float32(0.2550048), np.float32(0.22891186), np.float32(0.26956046), np.float32(0.30339026), np.float32(0.30072471), np.float32(0.29101196), np.float32(0.30553553), np.float32(0.32831436), np.float32(0.30329654), np.float32(0.31061515), np.float32(0.32277524), np.float32(0.32923082), np.float32(0.30306506), np.float32(0.34282494), np.float32(0.3438823), np.float32(0.31579542), np.float32(0.3334443), np.float32(0.36498296), np.float32(0.3988417), np.float32(0.4332365), np.float32(0.41796744), np.float32(0.44296238), np.float32(0.5057572), np.float32(0.5185328), np.float32(0.5449572), np.float32(0.6718918), np.float32(0.67458385), np.float32(0.66752255), np.float32(0.6368839), np.float32(0.66237), np.float32(0.6360526), np.float32(0.6182493), np.float32(0.63652945), np.float32(0.63358575), np.float32(0.6057198), np.float32(0.5987863), np.float32(0.5965598), np.float32(0.5825802), np.float32(0.5849394), np.float32(0.5789444), np.float32(0.5874243), np.float32(0.5165895), np.float32(0.5162387), np.float32(0.5015923), np.float32(0.47686443), np.float32(0.4612988), np.float32(0.50331503), np.float32(0.5119163), np.float32(0.47284314), np.float32(0.4619591), np.float32(0.40107688), np.float32(0.3979936), np.float32(0.2704887), np.float32(0.25397292), np.float32(0.19810902), np.float32(0.20640196), np.float32(0.19778016), np.float32(0.20453951), np.float32(0.20461461), np.float32(0.18413205), np.float32(0.14275832), np.float32(0.11305714), np.float32(0.1417354), np.float32(0.14340939), np.float32(0.11405805), np.float32(0.14250064), np.float32(0.118971616), np.float32(0.10896285), np.float32(0.10559634), np.float32(0.099889785), np.float32(0.07680336), np.float32(0.08741529), np.float32(0.109859884), np.float32(0.111911625), np.float32(0.112289034), np.float32(0.11886579), np.float32(0.12292894), np.float32(0.12147651), np.float32(0.106418386), np.float32(0.093122736), np.float32(0.09081315), np.float32(0.08925249), np.float32(0.09176197), np.float32(0.1004354), np.float32(0.12206017), np.float32(0.123549126), np.float32(0.12496779), np.float32(0.11906647), np.float32(0.1348134), np.float32(0.13198118), np.float32(0.09579931), np.float32(0.13761286), np.float32(0.121394336), np.float32(0.1246558), np.float32(0.16401495), np.float32(0.23767233), np.float32(0.15398705), np.float32(0.3389767), np.float32(0.13882789), np.float32(0.09892301), np.float32(0.08326753), np.float32(0.08081941), np.float32(0.07497677), np.float32(0.06944859), np.float32(0.072819665), np.float32(0.07860625), np.float32(0.09626786), np.float32(0.10341297), np.float32(0.1126216), np.float32(0.121654004), np.float32(0.12707332), np.float32(0.1476699), np.float32(0.14732969), np.float32(0.15578523), np.float32(0.14943147), np.float32(0.16053541), np.float32(0.16309705), np.float32(0.16056538), np.float32(0.18502787), np.float32(0.188818), np.float32(0.16440631), np.float32(0.17614467), np.float32(0.19888547), np.float32(0.1666599), np.float32(0.16312283), np.float32(0.16507971), np.float32(0.15907244), np.float32(0.14812389), np.float32(0.1508115), np.float32(0.16980876), np.float32(0.15931873), np.float32(0.14052561), np.float32(0.138435), np.float32(0.13284346), np.float32(0.12476108), np.float32(0.11290688), np.float32(0.118555665), np.float32(0.11948045), np.float32(0.12561575), np.float32(0.1276854), np.float32(0.13547958), np.float32(0.15458004), np.float32(0.16929682), np.float32(0.20176505), np.float32(0.24833547), np.float32(0.25345108), np.float32(0.28986016), np.float32(0.29377434), np.float32(0.32595015), np.float32(0.37953848), np.float32(0.4187996), np.float32(0.45296338), np.float32(0.46557626), np.float32(0.4887966), np.float32(0.5291591), np.float32(0.58715284), np.float32(0.6050244), np.float32(0.6468344), np.float32(0.720138), np.float32(0.7384305), np.float32(0.79707843), np.float32(0.85200536), np.float32(0.86256564), np.float32(0.8841563), np.float32(0.89296556), np.float32(0.9051018), np.float32(0.90596527), np.float32(0.9149849), np.float32(0.9287938), np.float32(0.94286156), np.float32(0.94730175), np.float32(0.95799285), np.float32(0.9631114), np.float32(0.95902556), np.float32(0.9657417), np.float32(0.96920806), np.float32(0.97225034), np.float32(0.9728659), np.float32(0.9740901), np.float32(0.97643036), np.float32(0.9779368), np.float32(0.97834903), np.float32(0.97962266), np.float32(0.9803801), np.float32(0.98117584), np.float32(0.9812361), np.float32(0.98066), np.float32(0.98067516), np.float32(0.979392), np.float32(0.9798177), np.float32(0.97920007), np.float32(0.9780808), np.float32(0.978626), np.float32(0.9779367), np.float32(0.9780216), np.float32(0.97690874), np.float32(0.9766203), np.float32(0.97496086), np.float32(0.97379225), np.float32(0.9740457), np.float32(0.97271955), np.float32(0.9714264), np.float32(0.97058445), np.float32(0.9698363), np.float32(0.96707225), np.float32(0.9656374), np.float32(0.9653988), np.float32(0.9643376), np.float32(0.96293974), np.float32(0.9616776), np.float32(0.9631552), np.float32(0.9613817), np.float32(0.9606234), np.float32(0.9633782), np.float32(0.95786726), np.float32(0.9595821), np.float32(0.9586635), np.float32(0.95728326), np.float32(0.95528054), np.float32(0.9577923), np.float32(0.9600834), np.float32(0.955721), np.float32(0.95641536), np.float32(0.9521996), np.float32(0.957349), np.float32(0.9561428), np.float32(0.9534354), np.float32(0.9528097), np.float32(0.9557616), np.float32(0.95760554), np.float32(0.9571552), np.float32(0.96121603), np.float32(0.96153015), np.float32(0.9650253), np.float32(0.9675107), np.float32(0.9722054), np.float32(0.97337306), np.float32(0.97558314), np.float32(0.97852063), np.float32(0.9790645), np.float32(0.9800131), np.float32(0.9799329), np.float32(0.98084), np.float32(0.9814848), np.float32(0.98205054), np.float32(0.9822352), np.float32(0.9818365), np.float32(0.98068696), np.float32(0.98038185), np.float32(0.98067343), np.float32(0.97824645), np.float32(0.9762383), np.float32(0.96962726), np.float32(0.96304333), np.float32(0.9481354), np.float32(0.942198), np.float32(0.9322964), np.float32(0.89966017), np.float32(0.8793672), np.float32(0.85491943), np.float32(0.82424074), np.float32(0.78541976), np.float32(0.7267484), np.float32(0.70098627), np.float32(0.6191377), np.float32(0.5625839), np.float32(0.49862278), np.float32(0.40139169), np.float32(0.37768635), np.float32(0.34869495), np.float32(0.33439076), np.float32(0.25287345), np.float32(0.21124229), np.float32(0.15835203), np.float32(0.115115926), np.float32(0.096103765), np.float32(0.09341016), np.float32(0.080502264), np.float32(0.07759423), np.float32(0.07255008), np.float32(0.06435927), np.float32(0.08335263), np.float32(0.09212022), np.float32(0.0946371), np.float32(0.10136174), np.float32(0.10743675), np.float32(0.12748678), np.float32(0.13471615), np.float32(0.124352515), np.float32(0.123731814), np.float32(0.11772187), np.float32(0.10221965), np.float32(0.08575673), np.float32(0.08284749), np.float32(0.07132094), np.float32(0.05911879), np.float32(0.061063025), np.float32(0.06619466), np.float32(0.07717748), np.float32(0.092626184), np.float32(0.105380744), np.float32(0.11405518), np.float32(0.1128921), np.float32(0.12391267), np.float32(0.10786037), np.float32(0.097445995), np.float32(0.095606394), np.float32(0.08398894), np.float32(0.08014385), np.float32(0.07508466), np.float32(0.0748424), np.float32(0.070478365), np.float32(0.07719362), np.float32(0.08299304), np.float32(0.08805071), np.float32(0.10095041), np.float32(0.11454822), np.float32(0.12184991), np.float32(0.12166939), np.float32(0.13698755), np.float32(0.13053373), np.float32(0.14071918), np.float32(0.15246047), np.float32(0.16692093), np.float32(0.16592208), np.float32(0.18657395), np.float32(0.19396394), np.float32(0.20970397), np.float32(0.23214853), np.float32(0.2523046), np.float32(0.25647557), np.float32(0.25776654), np.float32(0.27778703), np.float32(0.30352783), np.float32(0.32538247), np.float32(0.3453938), np.float32(0.3511596), np.float32(0.36933297), np.float32(0.37768814), np.float32(0.39588663), np.float32(0.44767344), np.float32(0.4933384), np.float32(0.52249223), np.float32(0.55639577), np.float32(0.58990777), np.float32(0.59466296), np.float32(0.6046737), np.float32(0.6076095), np.float32(0.62966955), np.float32(0.63955593), np.float32(0.6470268), np.float32(0.64511794), np.float32(0.63186866), np.float32(0.6130851), np.float32(0.61674684), np.float32(0.62155896), np.float32(0.6006671), np.float32(0.58595985), np.float32(0.5908378), np.float32(0.59451526), np.float32(0.60680103), np.float32(0.59969795), np.float32(0.6068903), np.float32(0.6186142), np.float32(0.61862326), np.float32(0.6342029), np.float32(0.6646695), np.float32(0.70713305), np.float32(0.7062977), np.float32(0.7246971), np.float32(0.74460196), np.float32(0.76664406), np.float32(0.78635377), np.float32(0.8158182), np.float32(0.8190914), np.float32(0.8255763), np.float32(0.8610325), np.float32(0.8652597), np.float32(0.8776278), np.float32(0.88902587), np.float32(0.90835065), np.float32(0.91524094), np.float32(0.9254391), np.float32(0.93363035), np.float32(0.9397716), np.float32(0.9390153), np.float32(0.9413921), np.float32(0.94538283), np.float32(0.9435442), np.float32(0.9491057), np.float32(0.94968677), np.float32(0.9498026), np.float32(0.9552704), np.float32(0.954361), np.float32(0.9534793), np.float32(0.9534958), np.float32(0.9545821), np.float32(0.9550942), np.float32(0.9478075), np.float32(0.94379157), np.float32(0.925034), np.float32(0.90629417), np.float32(0.91242933), np.float32(0.90296674), np.float32(0.91897774), np.float32(0.9012362), np.float32(0.91018087), np.float32(0.90443164), np.float32(0.9153492), np.float32(0.58234715)], 'SAPNGRKNRPRSAGNIFQIGRAPQRDSERRESTESARKAQRLXXEHCRMIVHEFNTLVALYRELVISIGEISADCPSLRAEMHSTRTKGCEMARAAHQNLSAIPGLFIQLQCCLEMYITEMLKSVCLLGSMQIHRKGREIHAAPKVDSKADESSDIPILEDTSSSPVDCPQYSWLVSTDVENTE': [np.float32(0.96235675), np.float32(0.9678872), np.float32(0.966146), np.float32(0.9618779), np.float32(0.9603682), np.float32(0.96500635), np.float32(0.96212685), np.float32(0.9617605), np.float32(0.9646225), np.float32(0.9675706), np.float32(0.96899074), np.float32(0.969663), np.float32(0.9696583), np.float32(0.9702721), np.float32(0.96579003), np.float32(0.96576345), np.float32(0.9611314), np.float32(0.9583469), np.float32(0.95924705), np.float32(0.952699), np.float32(0.9440513), np.float32(0.9375107), np.float32(0.93268186), np.float32(0.91700304), np.float32(0.888931), np.float32(0.89305115), np.float32(0.89320654), np.float32(0.87715054), np.float32(0.86847216), np.float32(0.8663643), np.float32(0.853412), np.float32(0.82291687), np.float32(0.8003945), np.float32(0.7600433), np.float32(0.72968745), np.float32(0.60225374), np.float32(0.5717402), np.float32(0.48079285), np.float32(0.41371518), np.float32(0.3836052), np.float32(0.35484692), np.float32(0.32807958), np.float32(0.29591107), np.float32(0.29112247), np.float32(0.26941484), np.float32(0.23685616), np.float32(0.20619972), np.float32(0.20390306), np.float32(0.1913611), np.float32(0.17289665), np.float32(0.1525925), np.float32(0.15552428), np.float32(0.1480273), np.float32(0.11011421), np.float32(0.11251697), np.float32(0.12012513), np.float32(0.100017846), np.float32(0.10456578), np.float32(0.11819258), np.float32(0.12783885), np.float32(0.10891878), np.float32(0.12426811), np.float32(0.13489468), np.float32(0.12343732), np.float32(0.12487272), np.float32(0.14354181), np.float32(0.14228746), np.float32(0.136456), np.float32(0.14280191), np.float32(0.15500207), np.float32(0.15756215), np.float32(0.17150804), np.float32(0.19122869), np.float32(0.20951524), np.float32(0.21925324), np.float32(0.22567697), np.float32(0.22824092), np.float32(0.23512813), np.float32(0.22522609), np.float32(0.2620572), np.float32(0.2450319), np.float32(0.22627424), np.float32(0.21887362), np.float32(0.22175992), np.float32(0.20808989), np.float32(0.20448297), np.float32(0.1957483), np.float32(0.21162002), np.float32(0.1957073), np.float32(0.19130835), np.float32(0.20396778), np.float32(0.18572918), np.float32(0.16828062), np.float32(0.16946688), np.float32(0.16212629), np.float32(0.15023994), np.float32(0.14388745), np.float32(0.13429439), np.float32(0.09897191), np.float32(0.08735814), np.float32(0.07646471), np.float32(0.06818529), np.float32(0.06430261), np.float32(0.054952763), np.float32(0.06191887), np.float32(0.06284117), np.float32(0.0519594), np.float32(0.055796783), np.float32(0.06319872), np.float32(0.055685677), np.float32(0.052145224), np.float32(0.061930485), np.float32(0.0530324), np.float32(0.045841645), np.float32(0.046646204), np.float32(0.06512748), np.float32(0.085378006), np.float32(0.084277906), np.float32(0.07852147), np.float32(0.06775512), np.float32(0.076622665), np.float32(0.07635812), np.float32(0.09593459), np.float32(0.09767883), np.float32(0.11943542), np.float32(0.12458922), np.float32(0.15596512), np.float32(0.16954637), np.float32(0.17023732), np.float32(0.19793493), np.float32(0.23542058), np.float32(0.24283177), np.float32(0.28252965), np.float32(0.3884548), np.float32(0.46138304), np.float32(0.49422708), np.float32(0.53252494), np.float32(0.5942095), np.float32(0.6284362), np.float32(0.6420328), np.float32(0.7203364), np.float32(0.7791942), np.float32(0.80687493), np.float32(0.8445009), np.float32(0.8660142), np.float32(0.89523417), np.float32(0.91905075), np.float32(0.9336871), np.float32(0.9375949), np.float32(0.9409257), np.float32(0.9475744), np.float32(0.952766), np.float32(0.9601238), np.float32(0.954176), np.float32(0.9557513), np.float32(0.95496637), np.float32(0.95465326), np.float32(0.94423455), np.float32(0.95031506), np.float32(0.9491306), np.float32(0.94670475), np.float32(0.9338362), np.float32(0.92423975), np.float32(0.9156021), np.float32(0.92309916), np.float32(0.9216227), np.float32(0.9273337), np.float32(0.93877846), np.float32(0.9336505), np.float32(0.9309441), np.float32(0.9252789), np.float32(0.9200647), np.float32(0.91768116), np.float32(0.9084177), np.float32(0.89962906), np.float32(0.8929255), np.float32(0.8649377), np.float32(0.8602139), np.float32(0.8844839), np.float32(0.8664499), np.float32(0.85470814), np.float32(0.908709), np.float32(0.9113864), np.float32(0.9131534)], 'SMKAPELKERLEESEKLIQEMTITWEEKLRKTEEIAQERQKQLESLGISLQSSGIRVGEDKCFLVNLNADPALNELLVYYLKEHTKVGSADSQDIQLCGMGIQSEHCVIDITADGSVILTPHHNSRTCVNGSPVTSPLQLHHGDRILWGNNHFFRINLPKRTKDEGESSAMKNSNSSEQLDGDGDSASEVSSEVSFSYEFAQTEVMMKALGNNDPMQAVLQSLERQHEEEKRSALERQRLMYEQELQQLRRRLTPDKQGTLPPQWPQQHHRSMERLSLGGGAGSSPSAQQRLRQWTEEREAMLTRSLRKLREQIVRANLLVQEANFIAEEMDKRTEYGVTLQIPATNLNANRKRDAVLSEPAIQVRRKGKGKQIWALEKMENRLVDMRELYQEWKDHDEDNPVMRSYFKRADPFFDEQENHSLIGVANVFLSCLFYDVKLQYAVPIINQKGEVAGRLHVEMVRVSGGFEEGAGGSDDCSWESPEGEIQERKLVCMIKILQATGLPRYLSNFVFCQYSFWDQAEPIVVGPEVDPASSSPSAKEPHCMVVFDSCKELAVTVSEDFIEYLTEGALAIEVYGHKQTDPCKNPALWDLGIIQAKTRTLRDRWSEVTRRLEMWVQLLELNENGEYIPVEVVPASDVRTGGIFQLKQGQSRRVLVEIRSVQDSGTMPLIAEAILAVSIGCVEIRQARPSRGSESQVEGDEMDSYQERDLERLRQQWLTALTKRQEYLDQHLQKVVDKTDKTEDDVEREAQLLECRLTLTEERNAVMVPSAGSGIPGAPAEWVPVPGMEKHSPVLFLDLSTDDFNSQDNLDPPEPGGWDATLIGEDEDEFFDLQIVKRYDGEVKVEASWDSAVHDCPQLSRGVAPDQRVYLTVRVVVQLSHPEEMQLVLRKRICVNVTGRQGFAQNFLRRMSQRSTIPGCGVTFEIVSNIPRDAQSSEDREMLARLATNAEDPKSADSEAAIEKYLRSILAVENILTLDRLRQEVAVKEHFAGKGKGSRRSLSSPNVHRLSGSRQDLSINYMLEDNKGRWESQQDIFRTSPQLSRTAARNSPPQNKDPEPVKALVPQMPKLLKSLFPVRDDKKDLRPSPQAQQPMPRIMVQSTVHQDGPVKPELETHDIALSPASEASSGYFSTSVSTATLSEASSTVGDPAAYPCAATLPRQGGSDCEDGLGTSHNPISLETGGKNGVRAIADKQKETQRTLTPIDVRTATLQPSAKNAIPPAAIPLSTSLPVTKMAATSDLKSCRNICGVEEEIGMTGLGTESGGSLEKLEITTDSDEGQDTSMLEWMKVGACVTVSSGKSGIVRYVGPTDFADGIWVGVELDTPSGKHNGSVGGHQYFQCSPGYGVLHLCLDVASVATATAAVGPALPGECQDGVIDSSHLHGERDGVLVVTVAGAVILGRGGGRPGESSQSGVPHLPRLRLIVAKRGSPL': [np.float32(0.6754278), np.float32(0.6975946), np.float32(0.7055515), np.float32(0.6981602), np.float32(0.6943221), np.float32(0.6823463), np.float32(0.6776689), np.float32(0.6520389), np.float32(0.6453532), np.float32(0.6137285), np.float32(0.5773761), np.float32(0.5672246), np.float32(0.5383728), np.float32(0.4829573), np.float32(0.45517552), np.float32(0.45220825), np.float32(0.45246), np.float32(0.44542623), np.float32(0.44506404), np.float32(0.45088115), np.float32(0.44991598), np.float32(0.4463941), np.float32(0.43118805), np.float32(0.43874446), np.float32(0.3937212), np.float32(0.39598763), np.float32(0.44216153), np.float32(0.40142918), np.float32(0.38941488), np.float32(0.4184331), np.float32(0.41499183), np.float32(0.35834056), np.float32(0.32874596), np.float32(0.36305332), np.float32(0.3532907), np.float32(0.36320806), np.float32(0.31041658), np.float32(0.3118798), np.float32(0.27869695), np.float32(0.25946456), np.float32(0.25484088), np.float32(0.28664258), np.float32(0.27217337), np.float32(0.23478618), np.float32(0.23821715), np.float32(0.22976963), np.float32(0.20896669), np.float32(0.22461644), np.float32(0.22484955), np.float32(0.2281145), np.float32(0.23453802), np.float32(0.23074238), np.float32(0.21712345), np.float32(0.19688274), np.float32(0.19136626), np.float32(0.19324996), np.float32(0.19170016), np.float32(0.17084993), np.float32(0.18312202), np.float32(0.19782639), np.float32(0.21579745), np.float32(0.1953838), np.float32(0.1874301), np.float32(0.18082148), np.float32(0.15903226), np.float32(0.12597594), np.float32(0.115707554), np.float32(0.109055385), np.float32(0.084261656), np.float32(0.07156911), np.float32(0.073354736), np.float32(0.06708253), np.float32(0.067996904), np.float32(0.06308879), np.float32(0.07779068), np.float32(0.07540936), np.float32(0.086264975), np.float32(0.09787199), np.float32(0.114041224), np.float32(0.12132133), np.float32(0.13864978), np.float32(0.15400393), np.float32(0.18204711), np.float32(0.18741697), np.float32(0.23589969), np.float32(0.17632693), np.float32(0.15454882), np.float32(0.14947335), np.float32(0.1476696), np.float32(0.16371188), np.float32(0.15226574), np.float32(0.17749704), np.float32(0.20477988), np.float32(0.21029253), np.float32(0.20266302), np.float32(0.1678645), np.float32(0.1271229), np.float32(0.10267179), np.float32(0.06690574), np.float32(0.0560325), np.float32(0.043855403), np.float32(0.04023182), np.float32(0.04714313), np.float32(0.045061134), np.float32(0.04374744), np.float32(0.04079457), np.float32(0.037469767), np.float32(0.04315314), np.float32(0.042350326), np.float32(0.048235647), np.float32(0.054604903), np.float32(0.055565465), np.float32(0.062881604), np.float32(0.06711048), np.float32(0.07421477), np.float32(0.07239694), np.float32(0.069777004), np.float32(0.06793097), np.float32(0.07293594), np.float32(0.0817331), np.float32(0.08914255), np.float32(0.10105548), np.float32(0.106698796), np.float32(0.13012207), np.float32(0.12994719), np.float32(0.12551537), np.float32(0.11560138), np.float32(0.11512404), np.float32(0.112269886), np.float32(0.12555814), np.float32(0.12500598), np.float32(0.11794719), np.float32(0.12127756), np.float32(0.11835136), np.float32(0.10948519), np.float32(0.099643186), np.float32(0.09049118), np.float32(0.079893515), np.float32(0.07262386), np.float32(0.07214826), np.float32(0.077286735), np.float32(0.080575034), np.float32(0.061934523), np.float32(0.06096141), np.float32(0.05718601), np.float32(0.058093265), np.float32(0.050205335), np.float32(0.049606048), np.float32(0.055665884), np.float32(0.07145103), np.float32(0.083199054), np.float32(0.10405301), np.float32(0.14638658), np.float32(0.23216248), np.float32(0.28710797), np.float32(0.3160009), np.float32(0.3919607), np.float32(0.41892743), np.float32(0.5075348), np.float32(0.6234185), np.float32(0.66520494), np.float32(0.72357535), np.float32(0.78646994), np.float32(0.8628364), np.float32(0.88776183), np.float32(0.9101423), np.float32(0.92883664), np.float32(0.94993144), np.float32(0.9627453), np.float32(0.9673726), np.float32(0.96868056), np.float32(0.96908486), np.float32(0.9691075), np.float32(0.9689168), np.float32(0.96922934), np.float32(0.96956396), np.float32(0.97107476), np.float32(0.9724419), np.float32(0.972356), np.float32(0.972088), np.float32(0.9713615), np.float32(0.9716564), np.float32(0.9701966), np.float32(0.9646234), np.float32(0.9568382), np.float32(0.9421647), np.float32(0.9309595), np.float32(0.9254633), np.float32(0.9090124), np.float32(0.90597135), np.float32(0.9101316), np.float32(0.8932466), np.float32(0.8689461), np.float32(0.8396762), np.float32(0.83171076), np.float32(0.79636765), np.float32(0.77213335), np.float32(0.7482635), np.float32(0.74908745), np.float32(0.7103096), np.float32(0.66332155), np.float32(0.64856416), np.float32(0.64299315), np.float32(0.63875526), np.float32(0.6636918), np.float32(0.6041037), np.float32(0.63209933), np.float32(0.5866637), np.float32(0.60082954), np.float32(0.6214641), np.float32(0.6261265), np.float32(0.59482294), np.float32(0.60140884), np.float32(0.66305494), np.float32(0.66757417), np.float32(0.6625359), np.float32(0.6736803), np.float32(0.6640486), np.float32(0.65106356), np.float32(0.63860655), np.float32(0.61271334), np.float32(0.56579363), np.float32(0.560855), np.float32(0.54597396), np.float32(0.5491001), np.float32(0.5335181), np.float32(0.5192038), np.float32(0.4910462), np.float32(0.4836419), np.float32(0.49194658), np.float32(0.4708907), np.float32(0.48055068), np.float32(0.4921363), np.float32(0.48797232), np.float32(0.4909352), np.float32(0.5017015), np.float32(0.5161357), np.float32(0.50483406), np.float32(0.5042367), np.float32(0.5341319), np.float32(0.5347522), np.float32(0.5124242), np.float32(0.5129582), np.float32(0.5358214), np.float32(0.5462885), np.float32(0.5537311), np.float32(0.5673535), np.float32(0.5863176), np.float32(0.6086992), np.float32(0.63948435), np.float32(0.674651), np.float32(0.71288913), np.float32(0.7303993), np.float32(0.7306265), np.float32(0.7338846), np.float32(0.76750886), np.float32(0.77294165), np.float32(0.7939418), np.float32(0.80952233), np.float32(0.84183913), np.float32(0.8575717), np.float32(0.8564547), np.float32(0.87521744), np.float32(0.8900512), np.float32(0.89984894), np.float32(0.91251063), np.float32(0.9283749), np.float32(0.93113226), np.float32(0.9334932), np.float32(0.935925), np.float32(0.9315471), np.float32(0.9420226), np.float32(0.94808125), np.float32(0.94751555), np.float32(0.94832414), np.float32(0.9395986), np.float32(0.93537045), np.float32(0.93108135), np.float32(0.9278863), np.float32(0.92494106), np.float32(0.90582746), np.float32(0.89585596), np.float32(0.8757287), np.float32(0.8658701), np.float32(0.85607475), np.float32(0.845056), np.float32(0.83896893), np.float32(0.8227471), np.float32(0.81282824), np.float32(0.81353575), np.float32(0.78482085), np.float32(0.7341415), np.float32(0.66306376), np.float32(0.60974056), np.float32(0.52371556), np.float32(0.42790908), np.float32(0.4151474), np.float32(0.41256863), np.float32(0.3427698), np.float32(0.32457337), np.float32(0.3235174), np.float32(0.30626997), np.float32(0.2622922), np.float32(0.26024053), np.float32(0.2873715), np.float32(0.25548396), np.float32(0.2547714), np.float32(0.26480836), np.float32(0.27382225), np.float32(0.24697265), np.float32(0.26412076), np.float32(0.25562084), np.float32(0.27328774), np.float32(0.2945559), np.float32(0.30106014), np.float32(0.2940238), np.float32(0.30428115), np.float32(0.29585227), np.float32(0.28288877), np.float32(0.26007065), np.float32(0.2830899), np.float32(0.29386944), np.float32(0.32266948), np.float32(0.33634764), np.float32(0.3706302), np.float32(0.38642308), np.float32(0.38095495), np.float32(0.38218018), np.float32(0.37977085), np.float32(0.37515846), np.float32(0.39511764), np.float32(0.38963985), np.float32(0.3931587), np.float32(0.40835223), np.float32(0.4229873), np.float32(0.43346748), np.float32(0.4497669), np.float32(0.5032198), np.float32(0.5378478), np.float32(0.5455897), np.float32(0.5696021), np.float32(0.5884946), np.float32(0.618682), np.float32(0.6698576), np.float32(0.68449384), np.float32(0.67488736), np.float32(0.66493267), np.float32(0.6646057), np.float32(0.6692413), np.float32(0.6490156), np.float32(0.6302209), np.float32(0.6015741), np.float32(0.6316103), np.float32(0.6197503), np.float32(0.6472606), np.float32(0.70065165), np.float32(0.6977744), np.float32(0.6752898), np.float32(0.6756794), np.float32(0.6739478), np.float32(0.6845246), np.float32(0.6542091), np.float32(0.60167515), np.float32(0.5669572), np.float32(0.4923176), np.float32(0.45662153), np.float32(0.44642872), np.float32(0.4515413), np.float32(0.40352967), np.float32(0.39573184), np.float32(0.36209863), np.float32(0.35580748), np.float32(0.30628017), np.float32(0.2566308), np.float32(0.26061174), np.float32(0.2291114), np.float32(0.20579626), np.float32(0.20451197), np.float32(0.1749164), np.float32(0.1412345), np.float32(0.12686966), np.float32(0.12055136), np.float32(0.09829026), np.float32(0.09928941), np.float32(0.10587803), np.float32(0.11210781), np.float32(0.12347757), np.float32(0.14513992), np.float32(0.16047914), np.float32(0.1748754), np.float32(0.17743537), np.float32(0.17127158), np.float32(0.16780603), np.float32(0.17317292), np.float32(0.16308372), np.float32(0.15810338), np.float32(0.16651003), np.float32(0.16917567), np.float32(0.17140697), np.float32(0.17533638), np.float32(0.16971307), np.float32(0.16749728), np.float32(0.17527619), np.float32(0.1795389), np.float32(0.17686993), np.float32(0.18174618), np.float32(0.21439885), np.float32(0.20935862), np.float32(0.19808152), np.float32(0.20042697), np.float32(0.17971325), np.float32(0.14956291), np.float32(0.12884861), np.float32(0.12686369), np.float32(0.101785585), np.float32(0.08647716), np.float32(0.0894065), np.float32(0.08052572), np.float32(0.071244106), np.float32(0.06365557), np.float32(0.0655499), np.float32(0.058292616), np.float32(0.050475787), np.float32(0.047019575), np.float32(0.043392017), np.float32(0.04064052), np.float32(0.038369697), np.float32(0.036082797), np.float32(0.029284166), np.float32(0.024634471), np.float32(0.020510165), np.float32(0.018926682), np.float32(0.01574223), np.float32(0.015357364), np.float32(0.014256133), np.float32(0.014063957), np.float32(0.015210933), np.float32(0.020508345), np.float32(0.024478065), np.float32(0.028856793), np.float32(0.03607018), np.float32(0.04100271), np.float32(0.048271723), np.float32(0.057012867), np.float32(0.06735349), np.float32(0.068538494), np.float32(0.069979474), np.float32(0.076276936), np.float32(0.073123716), np.float32(0.07043433), np.float32(0.07207828), np.float32(0.07123411), np.float32(0.074514955), np.float32(0.07460526), np.float32(0.08294952), np.float32(0.08730928), np.float32(0.099123694), np.float32(0.12518549), np.float32(0.17341483), np.float32(0.20819008), np.float32(0.22550032), np.float32(0.3113788), np.float32(0.3715515), np.float32(0.35154355), np.float32(0.34610614), np.float32(0.42738375), np.float32(0.4391746), np.float32(0.53496426), np.float32(0.55959463), np.float32(0.6096748), np.float32(0.6767529), np.float32(0.6590598), np.float32(0.68672365), np.float32(0.6927533), np.float32(0.71573144), np.float32(0.68574345), np.float32(0.71739036), np.float32(0.72173), np.float32(0.66264945), np.float32(0.6661007), np.float32(0.54617417), np.float32(0.48467496), np.float32(0.45528403), np.float32(0.373352), np.float32(0.3148296), np.float32(0.24167068), np.float32(0.20955805), np.float32(0.1812086), np.float32(0.14086391), np.float32(0.119977444), np.float32(0.11340459), np.float32(0.09357257), np.float32(0.09712012), np.float32(0.09077957), np.float32(0.088109426), np.float32(0.073858865), np.float32(0.056291997), np.float32(0.05658871), np.float32(0.054094646), np.float32(0.049238596), np.float32(0.043821406), np.float32(0.036076505), np.float32(0.028683323), np.float32(0.026197761), np.float32(0.027706292), np.float32(0.028275719), np.float32(0.029664705), np.float32(0.034525257), np.float32(0.04300279), np.float32(0.04500776), np.float32(0.04818661), np.float32(0.055361286), np.float32(0.053798296), np.float32(0.05316511), np.float32(0.05631931), np.float32(0.051489063), np.float32(0.052700594), np.float32(0.053164426), np.float32(0.058859255), np.float32(0.06732823), np.float32(0.08322712), np.float32(0.09729596), np.float32(0.116687275), np.float32(0.15128924), np.float32(0.1906185), np.float32(0.21314907), np.float32(0.26515764), np.float32(0.29333568), np.float32(0.3029727), np.float32(0.36113223), np.float32(0.33650818), np.float32(0.36452666), np.float32(0.36889002), np.float32(0.36167184), np.float32(0.34115624), np.float32(0.32838926), np.float32(0.31173718), np.float32(0.26749653), np.float32(0.25993147), np.float32(0.23505867), np.float32(0.20391482), np.float32(0.2173097), np.float32(0.20502654), np.float32(0.1891645), np.float32(0.1360223), np.float32(0.10911681), np.float32(0.090738945), np.float32(0.07061102), np.float32(0.055722654), np.float32(0.04995686), np.float32(0.047521062), np.float32(0.03582257), np.float32(0.029945584), np.float32(0.027738063), np.float32(0.023728698), np.float32(0.021829005), np.float32(0.022040382), np.float32(0.02672991), np.float32(0.029048046), np.float32(0.031703565), np.float32(0.033333406), np.float32(0.03458448), np.float32(0.03371733), np.float32(0.034862857), np.float32(0.03506744), np.float32(0.031225603), np.float32(0.030181525), np.float32(0.034647647), np.float32(0.03834318), np.float32(0.042004853), np.float32(0.044810537), np.float32(0.054279998), np.float32(0.06608213), np.float32(0.064621426), np.float32(0.071101), np.float32(0.08421658), np.float32(0.096556194), np.float32(0.09668889), np.float32(0.101837896), np.float32(0.10868912), np.float32(0.10162595), np.float32(0.08377987), np.float32(0.078638494), np.float32(0.075015016), np.float32(0.07081049), np.float32(0.07819146), np.float32(0.08239685), np.float32(0.089466006), np.float32(0.088342), np.float32(0.09389141), np.float32(0.09626085), np.float32(0.08479497), np.float32(0.08363119), np.float32(0.09213344), np.float32(0.09794605), np.float32(0.09106821), np.float32(0.08475097), np.float32(0.08767538), np.float32(0.0746711), np.float32(0.06883543), np.float32(0.06855529), np.float32(0.06787342), np.float32(0.06130706), np.float32(0.064299926), np.float32(0.061044976), np.float32(0.059219815), np.float32(0.053429443), np.float32(0.057925258), np.float32(0.058256622), np.float32(0.051101923), np.float32(0.053591687), np.float32(0.051428746), np.float32(0.05470186), np.float32(0.058517598), np.float32(0.06511016), np.float32(0.071841106), np.float32(0.079677716), np.float32(0.08269212), np.float32(0.081190094), np.float32(0.08694247), np.float32(0.077584684), np.float32(0.074417815), np.float32(0.074276716), np.float32(0.067282386), np.float32(0.06812539), np.float32(0.06475333), np.float32(0.088410385), np.float32(0.10570747), np.float32(0.10648179), np.float32(0.11706837), np.float32(0.13086584), np.float32(0.1287078), np.float32(0.13359058), np.float32(0.1353619), np.float32(0.13123617), np.float32(0.13120964), np.float32(0.12633307), np.float32(0.114926346), np.float32(0.10986988), np.float32(0.11179905), np.float32(0.10502461), np.float32(0.102253005), np.float32(0.116209075), np.float32(0.12111484), np.float32(0.11733897), np.float32(0.10538484), np.float32(0.102223724), np.float32(0.104236536), np.float32(0.089394845), np.float32(0.084906586), np.float32(0.08276861), np.float32(0.075897634), np.float32(0.07767706), np.float32(0.08090988), np.float32(0.082740374), np.float32(0.0867504), np.float32(0.08854608), np.float32(0.08664433), np.float32(0.09131859), np.float32(0.086464316), np.float32(0.08215715), np.float32(0.07283804), np.float32(0.069004856), np.float32(0.05652229), np.float32(0.044730466), np.float32(0.043062452), np.float32(0.03933018), np.float32(0.033129), np.float32(0.03596365), np.float32(0.03527914), np.float32(0.036209155), np.float32(0.038379848), np.float32(0.04102953), np.float32(0.04184519), np.float32(0.04045293), np.float32(0.043679267), np.float32(0.04943373), np.float32(0.051873956), np.float32(0.051275976), np.float32(0.052283593), np.float32(0.05837578), np.float32(0.08575959), np.float32(0.12262363), np.float32(0.12048786), np.float32(0.16558501), np.float32(0.20882091), np.float32(0.24503218), np.float32(0.29262856), np.float32(0.3733537), np.float32(0.4068951), np.float32(0.5021118), np.float32(0.6216597), np.float32(0.68806297), np.float32(0.75713694), np.float32(0.8098645), np.float32(0.8197727), np.float32(0.84568167), np.float32(0.8816284), np.float32(0.8788931), np.float32(0.86966395), np.float32(0.8363733), np.float32(0.8167502), np.float32(0.8072252), np.float32(0.74880487), np.float32(0.6809648), np.float32(0.6503634), np.float32(0.59832245), np.float32(0.553547), np.float32(0.53926533), np.float32(0.51302844), np.float32(0.45417604), np.float32(0.39022517), np.float32(0.36743098), np.float32(0.34432048), np.float32(0.2507318), np.float32(0.21706156), np.float32(0.21842864), np.float32(0.22426286), np.float32(0.2126782), np.float32(0.22156961), np.float32(0.23034433), np.float32(0.21141323), np.float32(0.19692068), np.float32(0.18855426), np.float32(0.19154976), np.float32(0.17001967), np.float32(0.16767223), np.float32(0.1896208), np.float32(0.19986674), np.float32(0.2732313), np.float32(0.27895936), np.float32(0.34653828), np.float32(0.36114493), np.float32(0.36014122), np.float32(0.40890494), np.float32(0.42716846), np.float32(0.41571203), np.float32(0.41749877), np.float32(0.40219525), np.float32(0.41309673), np.float32(0.35293758), np.float32(0.34808454), np.float32(0.35653463), np.float32(0.3526081), np.float32(0.36657602), np.float32(0.37374833), np.float32(0.41278034), np.float32(0.39897367), np.float32(0.44139853), np.float32(0.4181933), np.float32(0.4328578), np.float32(0.4079637), np.float32(0.38319883), np.float32(0.3837739), np.float32(0.39654386), np.float32(0.42349353), np.float32(0.43895826), np.float32(0.48149964), np.float32(0.49388534), np.float32(0.53335637), np.float32(0.5528857), np.float32(0.602566), np.float32(0.6066253), np.float32(0.63829243), np.float32(0.711612), np.float32(0.71544856), np.float32(0.74875116), np.float32(0.7730317), np.float32(0.7603139), np.float32(0.7964346), np.float32(0.83670396), np.float32(0.84430337), np.float32(0.86742806), np.float32(0.9010437), np.float32(0.9200661), np.float32(0.93633693), np.float32(0.9418423), np.float32(0.9531965), np.float32(0.95276326), np.float32(0.95250213), np.float32(0.9563236), np.float32(0.957235), np.float32(0.94452274), np.float32(0.9448055), np.float32(0.91495126), np.float32(0.9072844), np.float32(0.8991688), np.float32(0.8661805), np.float32(0.7717642), np.float32(0.5686538), np.float32(0.39861837), np.float32(0.39282146), np.float32(0.39950973), np.float32(0.33087415), np.float32(0.3521427), np.float32(0.31747183), np.float32(0.29821527), np.float32(0.33123782), np.float32(0.33566636), np.float32(0.4180455), np.float32(0.4852957), np.float32(0.3954173), np.float32(0.37254822), np.float32(0.43748352), np.float32(0.49388865), np.float32(0.49046728), np.float32(0.6618821), np.float32(0.5894836), np.float32(0.7121886), np.float32(0.78353417), np.float32(0.7507822), np.float32(0.787942), np.float32(0.7772873), np.float32(0.714312), np.float32(0.7046039), np.float32(0.64553404), np.float32(0.6686958), np.float32(0.64476866), np.float32(0.68060535), np.float32(0.6677979), np.float32(0.6442261), np.float32(0.56744766), np.float32(0.5472669), np.float32(0.47230542), np.float32(0.4684963), np.float32(0.44677424), np.float32(0.39731354), np.float32(0.322334), np.float32(0.2225237), np.float32(0.20674121), np.float32(0.18469879), np.float32(0.15576197), np.float32(0.16712168), np.float32(0.13781364), np.float32(0.14250378), np.float32(0.13398436), np.float32(0.13747874), np.float32(0.13775586), np.float32(0.13742945), np.float32(0.1229403), np.float32(0.12184659), np.float32(0.10759057), np.float32(0.10046037), np.float32(0.10162442), np.float32(0.11185395), np.float32(0.1217789), np.float32(0.123373464), np.float32(0.13492306), np.float32(0.1443504), np.float32(0.16782194), np.float32(0.18339667), np.float32(0.18747267), np.float32(0.18768871), np.float32(0.19231468), np.float32(0.20783854), np.float32(0.2184897), np.float32(0.23776463), np.float32(0.2509089), np.float32(0.22424492), np.float32(0.21786179), np.float32(0.19611107), np.float32(0.15264954), np.float32(0.13386378), np.float32(0.11497219), np.float32(0.109788164), np.float32(0.1028132), np.float32(0.09591695), np.float32(0.091058165), np.float32(0.087290175), np.float32(0.084792), np.float32(0.09494346), np.float32(0.09669451), np.float32(0.096574895), np.float32(0.10321532), np.float32(0.09827688), np.float32(0.08170419), np.float32(0.07826917), np.float32(0.06746185), np.float32(0.059127096), np.float32(0.04949365), np.float32(0.04498877), np.float32(0.04793451), np.float32(0.04796689), np.float32(0.05046685), np.float32(0.05121289), np.float32(0.0538542), np.float32(0.058622967), np.float32(0.06732507), np.float32(0.07353249), np.float32(0.08430199), np.float32(0.09207556), np.float32(0.116122566), np.float32(0.11883998), np.float32(0.116492495), np.float32(0.10112052), np.float32(0.09829053), np.float32(0.09401051), np.float32(0.07107502), np.float32(0.062046543), np.float32(0.0701677), np.float32(0.0711987), np.float32(0.06865201), np.float32(0.07158505), np.float32(0.0833312), np.float32(0.08606213), np.float32(0.08419641), np.float32(0.08805461), np.float32(0.097656265), np.float32(0.10820607), np.float32(0.1292358), np.float32(0.13462119), np.float32(0.15031484), np.float32(0.13830425), np.float32(0.14462736), np.float32(0.13699043), np.float32(0.12582019), np.float32(0.12621675), np.float32(0.13380994), np.float32(0.1420241), np.float32(0.14042723), np.float32(0.13738135), np.float32(0.16218893), np.float32(0.18970852), np.float32(0.20937148), np.float32(0.18811393), np.float32(0.20673831), np.float32(0.20366724), np.float32(0.2140116), np.float32(0.1939184), np.float32(0.20658976), np.float32(0.18605824), np.float32(0.19686896), np.float32(0.19328468), np.float32(0.17593613), np.float32(0.15811417), np.float32(0.16524896), np.float32(0.19175692), np.float32(0.22099093), np.float32(0.24408524), np.float32(0.23246138), np.float32(0.2653223), np.float32(0.31822357), np.float32(0.32348967), np.float32(0.32458612), np.float32(0.3636622), np.float32(0.35651833), np.float32(0.33950067), np.float32(0.32767525), np.float32(0.296726), np.float32(0.28149393), np.float32(0.28188488), np.float32(0.26840317), np.float32(0.22488514), np.float32(0.23769116), np.float32(0.25837284), np.float32(0.23310588), np.float32(0.28126428), np.float32(0.33241948), np.float32(0.30697453), np.float32(0.2279642), np.float32(0.20354909), np.float32(0.20969908), np.float32(0.18047078), np.float32(0.16546369), np.float32(0.15083526), np.float32(0.13810076), np.float32(0.12701939), np.float32(0.11457821), np.float32(0.102581725), np.float32(0.09935143), np.float32(0.09193495), np.float32(0.08857317), np.float32(0.0939263), np.float32(0.09138309), np.float32(0.09253399), np.float32(0.0877163), np.float32(0.10227345), np.float32(0.10424411), np.float32(0.13977069), np.float32(0.17411193), np.float32(0.1898283), np.float32(0.1962574), np.float32(0.20842962), np.float32(0.26905787), np.float32(0.31178096), np.float32(0.3433241), np.float32(0.38857362), np.float32(0.44626948), np.float32(0.5017996), np.float32(0.56457865), np.float32(0.6226317), np.float32(0.65154725), np.float32(0.67312527), np.float32(0.68766093), np.float32(0.6823584), np.float32(0.7118893), np.float32(0.7215771), np.float32(0.70127773), np.float32(0.74490404), np.float32(0.7485038), np.float32(0.9107853), np.float32(0.91917306), np.float32(0.9287839), np.float32(0.9434304), np.float32(0.9527136), np.float32(0.95883024), np.float32(0.96404195), np.float32(0.96572375), np.float32(0.963203), np.float32(0.95967394), np.float32(0.95082337), np.float32(0.94514704), np.float32(0.9420746), np.float32(0.9276817), np.float32(0.9095167), np.float32(0.8914718), np.float32(0.8756193), np.float32(0.8912825), np.float32(0.8752852), np.float32(0.8599661), np.float32(0.8648516), np.float32(0.85065514), np.float32(0.84756535), np.float32(0.839395), np.float32(0.8479121), np.float32(0.84042346), np.float32(0.83063906), np.float32(0.838398), np.float32(0.8577277), np.float32(0.8764449), np.float32(0.82857424), np.float32(0.83102506), np.float32(0.8688601), np.float32(0.8808692), np.float32(0.904324), np.float32(0.89474803), np.float32(0.914584), np.float32(0.915363), np.float32(0.91169494), np.float32(0.92677534), np.float32(0.9420013), np.float32(0.9446205), np.float32(0.9428045), np.float32(0.9460719), np.float32(0.9506509), np.float32(0.9523492), np.float32(0.9617184), np.float32(0.96568733), np.float32(0.9664483), np.float32(0.97040546), np.float32(0.9722472), np.float32(0.97491646), np.float32(0.9754347), np.float32(0.97474176), np.float32(0.975211), np.float32(0.9754252), np.float32(0.9747208), np.float32(0.9730954), np.float32(0.9719614), np.float32(0.9676555), np.float32(0.9705852), np.float32(0.9696951), np.float32(0.96783787), np.float32(0.96873504), np.float32(0.96833825), np.float32(0.9692686), np.float32(0.9694502), np.float32(0.969573), np.float32(0.96947956), np.float32(0.97065496), np.float32(0.97125375), np.float32(0.9719544), np.float32(0.97391754), np.float32(0.9742974), np.float32(0.97512054), np.float32(0.9749395), np.float32(0.9734354), np.float32(0.97191036), np.float32(0.9706162), np.float32(0.9720177), np.float32(0.9730584), np.float32(0.9709579), np.float32(0.97120047), np.float32(0.9732632), np.float32(0.972295), np.float32(0.9740509), np.float32(0.9752553), np.float32(0.9757176), np.float32(0.9769522), np.float32(0.9781051), np.float32(0.9790236), np.float32(0.9794257), np.float32(0.97868985), np.float32(0.97893685), np.float32(0.9794799), np.float32(0.97965103), np.float32(0.9796429), np.float32(0.97926795), np.float32(0.9782386), np.float32(0.97833097), np.float32(0.97827506), np.float32(0.9777564), np.float32(0.9775441), np.float32(0.9783003), np.float32(0.97758764), np.float32(0.97646654), np.float32(0.9764158), np.float32(0.9767992), np.float32(0.9772341), np.float32(0.97725505), np.float32(0.97695357), np.float32(0.9780594), np.float32(0.977007), np.float32(0.9767784), np.float32(0.9774392), np.float32(0.97740877), np.float32(0.9787459), np.float32(0.97914207), np.float32(0.97851473), np.float32(0.9780784), np.float32(0.9778855), np.float32(0.9772654), np.float32(0.9779848), np.float32(0.97874063), np.float32(0.97837627), np.float32(0.97807145), np.float32(0.9786501), np.float32(0.9790245), np.float32(0.97870946), np.float32(0.97881454), np.float32(0.97880447), np.float32(0.9789748), np.float32(0.97872126), np.float32(0.97817355), np.float32(0.97809106), np.float32(0.9775823), np.float32(0.9766668), np.float32(0.97666264), np.float32(0.97756857), np.float32(0.9771856), np.float32(0.97786397), np.float32(0.97625047), np.float32(0.9773441), np.float32(0.97891337), np.float32(0.97923595), np.float32(0.9786089), np.float32(0.97784525), np.float32(0.9788188), np.float32(0.97920734), np.float32(0.9793676), np.float32(0.9791893), np.float32(0.9789818), np.float32(0.9788068), np.float32(0.9793413), np.float32(0.9796236), np.float32(0.9792083), np.float32(0.97963744), np.float32(0.979901), np.float32(0.98029625), np.float32(0.98083717), np.float32(0.98152715), np.float32(0.9806933), np.float32(0.9797742), np.float32(0.9799416), np.float32(0.98016673), np.float32(0.9804561), np.float32(0.97886777), np.float32(0.97846186), np.float32(0.9784122), np.float32(0.97855043), np.float32(0.9778153), np.float32(0.9774738), np.float32(0.9784328), np.float32(0.9779653), np.float32(0.97721785), np.float32(0.9776414), np.float32(0.9779162), np.float32(0.97762316), np.float32(0.9769837), np.float32(0.9774204), np.float32(0.9779034), np.float32(0.97702813), np.float32(0.9772692), np.float32(0.97604513), np.float32(0.9747488), np.float32(0.97574425), np.float32(0.97493005), np.float32(0.9757145), np.float32(0.97538584), np.float32(0.97437674), np.float32(0.9735423), np.float32(0.97306925), np.float32(0.97339094), np.float32(0.97325945), np.float32(0.9720348), np.float32(0.9716357), np.float32(0.9719577), np.float32(0.97122204), np.float32(0.97074616), np.float32(0.9726619), np.float32(0.9711447), np.float32(0.97129506), np.float32(0.97293526), np.float32(0.9722382), np.float32(0.9717461), np.float32(0.97274673), np.float32(0.97160983), np.float32(0.97330093), np.float32(0.97487086), np.float32(0.9741199), np.float32(0.9753184), np.float32(0.9755106), np.float32(0.9742759), np.float32(0.97435683), np.float32(0.97510636), np.float32(0.97462285), np.float32(0.9751624), np.float32(0.9746405), np.float32(0.9762333), np.float32(0.9759765), np.float32(0.9753587), np.float32(0.97613484), np.float32(0.97389424), np.float32(0.9642884), np.float32(0.9486187), np.float32(0.92259586), np.float32(0.90526724), np.float32(0.87264717), np.float32(0.8578579), np.float32(0.8506476), np.float32(0.8579486), np.float32(0.813534), np.float32(0.75426716), np.float32(0.71915513), np.float32(0.7084873), np.float32(0.67453337), np.float32(0.6636555), np.float32(0.6292173), np.float32(0.53818846), np.float32(0.5312417), np.float32(0.52530867), np.float32(0.4991362), np.float32(0.46816987), np.float32(0.42913148), np.float32(0.39307272), np.float32(0.35592386), np.float32(0.3161387), np.float32(0.23594086), np.float32(0.19431233), np.float32(0.15778483), np.float32(0.13837199), np.float32(0.14382443), np.float32(0.14482805), np.float32(0.15499571), np.float32(0.1764738), np.float32(0.19193485), np.float32(0.26371565), np.float32(0.19380885), np.float32(0.3177672), np.float32(0.31197685), np.float32(0.65001494), np.float32(0.3082665), np.float32(0.3894564), np.float32(0.25106904), np.float32(0.21839121), np.float32(0.3754646), np.float32(0.41508558), np.float32(0.33399794), np.float32(0.39113596), np.float32(0.26946452), np.float32(0.32436058), np.float32(0.3645344), np.float32(0.3934501), np.float32(0.43050224), np.float32(0.47898483), np.float32(0.46664062), np.float32(0.46472603), np.float32(0.43160078), np.float32(0.4638805), np.float32(0.47400925), np.float32(0.53653693), np.float32(0.46444255), np.float32(0.4218994), np.float32(0.4204484), np.float32(0.43747813), np.float32(0.3816896), np.float32(0.2850764), np.float32(0.22932395), np.float32(0.21287706), np.float32(0.23152623), np.float32(0.20826477), np.float32(0.16205083), np.float32(0.14632176), np.float32(0.12394167), np.float32(0.080003895), np.float32(0.0660431), np.float32(0.058652326), np.float32(0.05142793), np.float32(0.044534158), np.float32(0.04157207), np.float32(0.039165854), np.float32(0.041877657), np.float32(0.04509186), np.float32(0.047368377), np.float32(0.052434526), np.float32(0.056910973), np.float32(0.05731417), np.float32(0.056162987), np.float32(0.052143153), np.float32(0.047269467), np.float32(0.047549374), np.float32(0.046964843), np.float32(0.049953837), np.float32(0.049743082), np.float32(0.048102632), np.float32(0.052218724), np.float32(0.050945025), np.float32(0.053506874), np.float32(0.05648294), np.float32(0.06031865), np.float32(0.07088396), np.float32(0.079294115), np.float32(0.09254402), np.float32(0.10690202), np.float32(0.11454804), np.float32(0.11490588), np.float32(0.105921686), np.float32(0.09331411), np.float32(0.09606362), np.float32(0.094178475), np.float32(0.07024578), np.float32(0.07184374), np.float32(0.08052245), np.float32(0.07833381), np.float32(0.089322746), np.float32(0.09868792), np.float32(0.11676145), np.float32(0.11511312), np.float32(0.1076406), np.float32(0.09043363), np.float32(0.08019893), np.float32(0.059903547), np.float32(0.052384112), np.float32(0.04997094), np.float32(0.048879668), np.float32(0.04728062), np.float32(0.039507065), np.float32(0.048101988), np.float32(0.05036307), np.float32(0.047003523), np.float32(0.046641536), np.float32(0.056213625), np.float32(0.07284241), np.float32(0.08763309), np.float32(0.07752891), np.float32(0.07688768), np.float32(0.06711142), np.float32(0.07842123), np.float32(0.10807931), np.float32(0.07770414), np.float32(0.07841234), np.float32(0.11994577), np.float32(0.116897635), np.float32(0.16401196), np.float32(0.16098453), np.float32(0.17112571), np.float32(0.24040397), np.float32(0.27311826), np.float32(0.31746265), np.float32(0.36120003), np.float32(0.35680112), np.float32(0.3712338), np.float32(0.3774275), np.float32(0.27703336), np.float32(0.29179284), np.float32(0.26511118), np.float32(0.28601712), np.float32(0.27194637), np.float32(0.37262458), np.float32(0.5261717), np.float32(0.5355603), np.float32(0.6208651), np.float32(0.5994857), np.float32(0.5791131), np.float32(0.56256974), np.float32(0.4074331), np.float32(0.27917475), np.float32(0.20654836), np.float32(0.14932914), np.float32(0.08900228), np.float32(0.060450274), np.float32(0.058537092), np.float32(0.06141725), np.float32(0.069370545), np.float32(0.1552687), np.float32(0.21666084), np.float32(0.5218049), np.float32(0.5334283), np.float32(0.58157086), np.float32(0.5987003), np.float32(0.6189749), np.float32(0.6443381), np.float32(0.67667395), np.float32(0.6199582), np.float32(0.6944188), np.float32(0.6362123), np.float32(0.754918), np.float32(0.8449866), np.float32(0.82723844), np.float32(0.86508596), np.float32(0.9029288), np.float32(0.9020067), np.float32(0.8983752), np.float32(0.9123804), np.float32(0.9157352), np.float32(0.9419718), np.float32(0.94311434), np.float32(0.9488513), np.float32(0.9450822), np.float32(0.9445676), np.float32(0.95293784), np.float32(0.9583206), np.float32(0.9619756), np.float32(0.961328), np.float32(0.9579568), np.float32(0.9592657), np.float32(0.94971365), np.float32(0.95342547), np.float32(0.95911163), np.float32(0.96015036), np.float32(0.9665971), np.float32(0.9681723), np.float32(0.9643761), np.float32(0.94855106), np.float32(0.9305256), np.float32(0.9102902)], 'GSLGWGAPGPALSEPLPPSQLGVPALSCLSATLRTPGPALLSCPHLWGSPGATPCLCLGGNQSQLFLTLKSRGFGGLRGSIWGDAVSAPREGNGMGQDQPPFPRALSWHVGFHPSPPTSAGRGTLSDEHAGIISVLAQQAAKLTSDPTDTPVVCLESDNGNIMIQKHDSITVAVHKLLS': [np.float32(0.94848764), np.float32(0.95060986), np.float32(0.95824), np.float32(0.95969933), np.float32(0.9580126), np.float32(0.962649), np.float32(0.9726094), np.float32(0.9655397), np.float32(0.96447897), np.float32(0.95959294), np.float32(0.9597639), np.float32(0.9343559), np.float32(0.92991006), np.float32(0.89373475), np.float32(0.87230414), np.float32(0.8398043), np.float32(0.74462056), np.float32(0.6495264), np.float32(0.6493383), np.float32(0.6154289), np.float32(0.66338164), np.float32(0.60561705), np.float32(0.5905552), np.float32(0.61994606), np.float32(0.625358), np.float32(0.56913114), np.float32(0.5475065), np.float32(0.55283415), np.float32(0.47518897), np.float32(0.4149413), np.float32(0.35105258), np.float32(0.29652086), np.float32(0.2734459), np.float32(0.29384083), np.float32(0.29055074), np.float32(0.3135586), np.float32(0.28153214), np.float32(0.28132567), np.float32(0.32586142), np.float32(0.3546582), np.float32(0.3586971), np.float32(0.3883508), np.float32(0.41852283), np.float32(0.43061963), np.float32(0.406876), np.float32(0.36569965), np.float32(0.3029454), np.float32(0.32840067), np.float32(0.28489852), np.float32(0.35589194), np.float32(0.44828853), np.float32(0.5319861), np.float32(0.5588862), np.float32(0.47904217), np.float32(0.44268122), np.float32(0.23016484), np.float32(0.23169504), np.float32(0.1634528), np.float32(0.28645208), np.float32(0.366674), np.float32(0.36686456), np.float32(0.43495414), np.float32(0.30907318), np.float32(0.27682072), np.float32(0.37646517), np.float32(0.37989476), np.float32(0.3666234), np.float32(0.3050343), np.float32(0.334128), np.float32(0.30890328), np.float32(0.3003808), np.float32(0.35560617), np.float32(0.35643485), np.float32(0.28567857), np.float32(0.22622198), np.float32(0.26982734), np.float32(0.25941548), np.float32(0.37271106), np.float32(0.43983638), np.float32(0.5073456), np.float32(0.6872308), np.float32(0.8010931), np.float32(0.8073773), np.float32(0.8284036), np.float32(0.8587139), np.float32(0.902421), np.float32(0.8888787), np.float32(0.91018194), np.float32(0.93230176), np.float32(0.9225476), np.float32(0.93057895), np.float32(0.9271461), np.float32(0.92553216), np.float32(0.9269377), np.float32(0.9226929), np.float32(0.92568), np.float32(0.9057411), np.float32(0.82502645), np.float32(0.7710231), np.float32(0.7792136), np.float32(0.78518325), np.float32(0.6398028), np.float32(0.50729305), np.float32(0.45552382), np.float32(0.39698818), np.float32(0.5211576), np.float32(0.58015674), np.float32(0.404125), np.float32(0.5448014), np.float32(0.5306585), np.float32(0.55030483), np.float32(0.5303176), np.float32(0.46429524), np.float32(0.4488811), np.float32(0.5368888), np.float32(0.588484), np.float32(0.5785158), np.float32(0.6684782), np.float32(0.77961886), np.float32(0.8670867), np.float32(0.70685947), np.float32(0.8088261), np.float32(0.8189805), np.float32(0.81616455), np.float32(0.6384245), np.float32(0.57225), np.float32(0.54706675), np.float32(0.5443028), np.float32(0.39640605), np.float32(0.2788743), np.float32(0.19139217), np.float32(0.23343652), np.float32(0.25969967), np.float32(0.25600138), np.float32(0.1872881), np.float32(0.21174303), np.float32(0.21807855), np.float32(0.21394637), np.float32(0.23387344), np.float32(0.27415633), np.float32(0.3250177), np.float32(0.41848361), np.float32(0.30477217), np.float32(0.33691797), np.float32(0.451683), np.float32(0.4677115), np.float32(0.51047546), np.float32(0.63633245), np.float32(0.69178265), np.float32(0.7282139), np.float32(0.81714153), np.float32(0.83072156), np.float32(0.7021122), np.float32(0.6430852), np.float32(0.5338833), np.float32(0.5496274), np.float32(0.48519096), np.float32(0.5001067), np.float32(0.5185268), np.float32(0.41895702), np.float32(0.40684426), np.float32(0.40825003), np.float32(0.48426625), np.float32(0.66168714), np.float32(0.7532445), np.float32(0.72081333), np.float32(0.73758096), np.float32(0.6270373), np.float32(0.56853867), np.float32(0.51643157), np.float32(0.48800802), np.float32(0.51832354), np.float32(0.47935626), np.float32(0.5535174), np.float32(0.55835277), np.float32(0.57941425), np.float32(0.5668839), np.float32(0.42084503), np.float32(0.49890092)], 'MAGSSNVPHKTSLPEGIRVGTVMRIRGVVPDKAGRFYVNLLCSEVPGSEAALHFNPRLDESTVVFNTLEQGAWGREERGSGIPFQHGQPFDVLLIATEEGFK': [np.float32(0.93277574), np.float32(0.9205399), np.float32(0.904143), np.float32(0.8833258), np.float32(0.8079177), np.float32(0.785104), np.float32(0.82226795), np.float32(0.75112563), np.float32(0.7449299), np.float32(0.70084214), np.float32(0.6390802), np.float32(0.6759452), np.float32(0.6185009), np.float32(0.5053989), np.float32(0.43158594), np.float32(0.4263736), np.float32(0.36174184), np.float32(0.3543786), np.float32(0.33117244), np.float32(0.35772833), np.float32(0.38884768), np.float32(0.36933953), np.float32(0.31296733), np.float32(0.29844236), np.float32(0.24040276), np.float32(0.20818615), np.float32(0.17060271), np.float32(0.14427967), np.float32(0.12077656), np.float32(0.1138509), np.float32(0.10473916), np.float32(0.12014444), np.float32(0.13334185), np.float32(0.15756172), np.float32(0.17611477), np.float32(0.21361892), np.float32(0.20889848), np.float32(0.22038235), np.float32(0.21495031), np.float32(0.2597654), np.float32(0.28560063), np.float32(0.29399738), np.float32(0.27434614), np.float32(0.33059022), np.float32(0.34882328), np.float32(0.35679403), np.float32(0.33989823), np.float32(0.37246218), np.float32(0.41162077), np.float32(0.4319183), np.float32(0.45359626), np.float32(0.3933684), np.float32(0.37870294), np.float32(0.39736357), np.float32(0.41298625), np.float32(0.38890004), np.float32(0.35645846), np.float32(0.3273843), np.float32(0.30165327), np.float32(0.25618798), np.float32(0.22416341), np.float32(0.21266755), np.float32(0.21423368), np.float32(0.24360912), np.float32(0.2503558), np.float32(0.28651), np.float32(0.2938242), np.float32(0.33865562), np.float32(0.36239684), np.float32(0.37173778), np.float32(0.3693434), np.float32(0.36481205), np.float32(0.3461325), np.float32(0.3581749), np.float32(0.36438298), np.float32(0.35444036), np.float32(0.36637318), np.float32(0.37612206), np.float32(0.3641875), np.float32(0.35565546), np.float32(0.3254346), np.float32(0.26941174), np.float32(0.23594196), np.float32(0.22155145), np.float32(0.19013666), np.float32(0.17428453), np.float32(0.1805864), np.float32(0.20303512), np.float32(0.19399638), np.float32(0.18562888), np.float32(0.16982067), np.float32(0.16145112), np.float32(0.14737701), np.float32(0.14275931), np.float32(0.15000851), np.float32(0.13888982), np.float32(0.13478293), np.float32(0.13088281), np.float32(0.1186944), np.float32(0.10229823), np.float32(0.09289229), np.float32(0.108146265)], 'MSANGPSPGGDFTDAKKGAGQQSGSSSGRVTVDAKPAAYSFRYSLDFPNMGHCIIINNKNFDRRTGMNTRNGTDVDAANAMKVFLSLGYKVKVHNDQTVNQMKQLLVSAAEEDHSACASFVCVLLSHGDEGVFFGTDGSVELKYLTSLFRGDRCKSLVGKPKLFFIQACRGNDLDGGIETDSAADSSTTKIPVEADFLYAFSTAPGYYSWRNTTSGSWFMQSLCDAISKYGKELELQHILTRVNHKVAVDFESVSNLPGFDAKKQIPCIVSMLTKEMYFS': [np.float32(0.9490663), np.float32(0.94827974), np.float32(0.9480945), np.float32(0.94243985), np.float32(0.942844), np.float32(0.9382219), np.float32(0.94080293), np.float32(0.9466755), np.float32(0.9619347), np.float32(0.9618573), np.float32(0.95965487), np.float32(0.961188), np.float32(0.95753765), np.float32(0.95692647), np.float32(0.95136744), np.float32(0.9579666), np.float32(0.9502054), np.float32(0.9562351), np.float32(0.95848554), np.float32(0.9568503), np.float32(0.9559808), np.float32(0.9526705), np.float32(0.9474831), np.float32(0.94017965), np.float32(0.9232311), np.float32(0.8910368), np.float32(0.8472097), np.float32(0.802452), np.float32(0.7646312), np.float32(0.7027639), np.float32(0.6775706), np.float32(0.59539956), np.float32(0.53627473), np.float32(0.43579295), np.float32(0.37789676), np.float32(0.30394673), np.float32(0.277923), np.float32(0.22100908), np.float32(0.18399163), np.float32(0.14411992), np.float32(0.113847695), np.float32(0.08433311), np.float32(0.06833631), np.float32(0.057922095), np.float32(0.052247643), np.float32(0.043857772), np.float32(0.042022407), np.float32(0.043305453), np.float32(0.042352654), np.float32(0.04218982), np.float32(0.04497701), np.float32(0.04828451), np.float32(0.05220538), np.float32(0.057730783), np.float32(0.062315363), np.float32(0.066068694), np.float32(0.07471106), np.float32(0.076178655), np.float32(0.08397489), np.float32(0.094377), np.float32(0.096836165), np.float32(0.091379195), np.float32(0.09715456), np.float32(0.09889854), np.float32(0.1075199), np.float32(0.11097174), np.float32(0.12654659), np.float32(0.1363167), np.float32(0.14138258), np.float32(0.13946286), np.float32(0.15925628), np.float32(0.15737641), np.float32(0.14899448), np.float32(0.14774734), np.float32(0.14702211), np.float32(0.14088567), np.float32(0.1236652), np.float32(0.11376715), np.float32(0.11725628), np.float32(0.100780465), np.float32(0.093758255), np.float32(0.08872564), np.float32(0.07887418), np.float32(0.07412038), np.float32(0.079325646), np.float32(0.08558458), np.float32(0.08705001), np.float32(0.08354641), np.float32(0.090591155), np.float32(0.10278808), np.float32(0.09128991), np.float32(0.08828566), np.float32(0.09386391), np.float32(0.09304533), np.float32(0.0825149), np.float32(0.08177745), np.float32(0.08809272), np.float32(0.087402254), np.float32(0.08784989), np.float32(0.1010839), np.float32(0.108855434), np.float32(0.1100684), np.float32(0.104297936), np.float32(0.10644098), np.float32(0.10175658), np.float32(0.09377618), np.float32(0.09001846), np.float32(0.082199425), np.float32(0.065961204), np.float32(0.05222027), np.float32(0.04841987), np.float32(0.0463571), np.float32(0.03893004), np.float32(0.035079725), np.float32(0.03675054), np.float32(0.03430655), np.float32(0.031590704), np.float32(0.03602089), np.float32(0.037128653), np.float32(0.035847504), np.float32(0.033510327), np.float32(0.03249499), np.float32(0.03150066), np.float32(0.02773931), np.float32(0.027275445), np.float32(0.026701568), np.float32(0.025927307), np.float32(0.026107952), np.float32(0.027495287), np.float32(0.028522125), np.float32(0.027834259), np.float32(0.030011592), np.float32(0.03216032), np.float32(0.0322453), np.float32(0.033949547), np.float32(0.03505359), np.float32(0.037447333), np.float32(0.038714238), np.float32(0.043043654), np.float32(0.04611048), np.float32(0.048248716), np.float32(0.05109233), np.float32(0.045717362), np.float32(0.051783595), np.float32(0.06020018), np.float32(0.06604585), np.float32(0.06393255), np.float32(0.070559874), np.float32(0.07253967), np.float32(0.07115152), np.float32(0.06936724), np.float32(0.06509321), np.float32(0.060965367), np.float32(0.056921184), np.float32(0.05512684), np.float32(0.049456812), np.float32(0.0473342), np.float32(0.04695702), np.float32(0.05281647), np.float32(0.051794775), np.float32(0.05728837), np.float32(0.06503337), np.float32(0.0631325), np.float32(0.06558439), np.float32(0.065809175), np.float32(0.060438726), np.float32(0.06634331), np.float32(0.063395076), np.float32(0.06394872), np.float32(0.077921756), np.float32(0.08241917), np.float32(0.078542985), np.float32(0.07740052), np.float32(0.082206726), np.float32(0.08159281), np.float32(0.10699368), np.float32(0.1262841), np.float32(0.14602403), np.float32(0.19113962), np.float32(0.20338394), np.float32(0.22604567), np.float32(0.26265517), np.float32(0.31361526), np.float32(0.345196), np.float32(0.35736108), np.float32(0.34924844), np.float32(0.34147248), np.float32(0.26778954), np.float32(0.24973035), np.float32(0.23365752), np.float32(0.21846724), np.float32(0.19310102), np.float32(0.18024133), np.float32(0.17011686), np.float32(0.14809538), np.float32(0.12870936), np.float32(0.11700515), np.float32(0.10794288), np.float32(0.08326626), np.float32(0.06973109), np.float32(0.067684926), np.float32(0.06466833), np.float32(0.057895835), np.float32(0.06089099), np.float32(0.057405867), np.float32(0.058713827), np.float32(0.05724041), np.float32(0.04942323), np.float32(0.04171903), np.float32(0.04635057), np.float32(0.04712173), np.float32(0.044481423), np.float32(0.04526591), np.float32(0.05069185), np.float32(0.047824416), np.float32(0.044358816), np.float32(0.046061616), np.float32(0.054275952), np.float32(0.05355321), np.float32(0.055229917), np.float32(0.060684375), np.float32(0.06655109), np.float32(0.06797088), np.float32(0.06624482), np.float32(0.057768136), np.float32(0.057864685), np.float32(0.059070025), np.float32(0.050373636), np.float32(0.050226975), np.float32(0.050885726), np.float32(0.05382956), np.float32(0.05460054), np.float32(0.05989623), np.float32(0.05956474), np.float32(0.06481), np.float32(0.071315296), np.float32(0.07757052), np.float32(0.07408488), np.float32(0.0839227), np.float32(0.096275225), np.float32(0.106732465), np.float32(0.09965091), np.float32(0.094435185), np.float32(0.100838386), np.float32(0.103409484), np.float32(0.098996915), np.float32(0.10546965), np.float32(0.10674462), np.float32(0.11976298), np.float32(0.12229644), np.float32(0.11431674), np.float32(0.1493976), np.float32(0.18732576), np.float32(0.18300115), np.float32(0.15212663), np.float32(0.16533303), np.float32(0.15002213), np.float32(0.13989508), np.float32(0.13302417), np.float32(0.1329919), np.float32(0.12545718), np.float32(0.11307235), np.float32(0.10227189), np.float32(0.12033031), np.float32(0.10129958), np.float32(0.09735364), np.float32(0.10318502), np.float32(0.09461257), np.float32(0.087329745), np.float32(0.08845359), np.float32(0.08323637), np.float32(0.07716736), np.float32(0.075733274), np.float32(0.07480743), np.float32(0.07587012), np.float32(0.057786886), np.float32(0.05268256), np.float32(0.05664351), np.float32(0.06516133), np.float32(0.05798598)], 'MAWWKGLGVLSCGLLLLALLRCVRLQQQVIRVQPDNVTVRAGERAVVLCEVAGPAGAVQWVKDGLLLGPNRSLPGFPRYSMTGDPRRGQYHLQIGQASLEDDSPYECQVGRTESSGPIVSHTVWVTVLIPPAQLVISEATALLDVPWVAGEEYTVTCRASDAKPAVEIAFIKSGVEQLLTESSSTPGSQDKLSDTEAVVKVTAQSTDHRQRLVCRASSPALPRPLETSFIMAVLFPPQPPVIEGLDSEEVKEGDTLKLVCTSGGGNPLATLQWTKNEEVLSSSWEVDSVSRRASSPLSLKVGPEDNLAQLTCESTNPVTPVPLRHTIMLRVVFLPSQVKVLGSFSAPERKNISLSCYTSSSNPPVHIRWWLGSRELNSTEDTVTEGAHGGMVTMSNVTYAVSREENGLQLTCEAFNEAVRFSRVHSAPLRVFYPPQKVWIDAPPQGKRLRSGTTVRLMCYCSGGNPLARLTWLKNNKPVRDVPAAVTAEKVVSRELILLLEPSDNQATYSCNASNEAKAPPLAAGTKLHVQFAAISVKITAGLKEVRRGQTLTLVCVTGSSNPVTNISWVMNGQKLRGVNLGQKRSEYGGVSVKSQLSVNVSSFHNTKRVTCQAYTQVLSEGVNTFYRFNVLYPPEFAPDQPKVVQAVEKGVALLPLRVSANPEPISCNWTYRGEHLGKEGSYRYHLKEGGTLEIWNVTRADAGQYRVICRNAEGENYTQVTLDVQYAPAVRSLLDPTEVDLGGTAEMTCTADANPVTPGMFSWKWLGEDERELTAEMQKAEDATGWLIIPGAKKSDSGSYQCSVDNGIGPPASAEVRLVVRFKPEIQKGAQWSKVASRGDGSSTAEVVCQAEGVPRVQFSWAKNGVPLDFNNPRYSEQTVWDRAVHTSTVTVVNVSAALDYAIFTCSARNALGLDQLDIQLVSTNRPDPPSGFKVVSVTHNSVTLQWTEGFDGGLEQKFRVRYRWEGATSFLYIDVFPPRATSFTVTGLRSSTPYNFSVNAINAMGESLYADSGALLNVTTKAERPRTEVTTTPTRDPQPTEAPGQPLYLVVTLAVVGGVLLVLNSALAGCLIRKWQNRRRQAAGTEGKRSDGEGLNPAGSRRSTLTEPNRYEGGEQINSAARRTLLLDSGSEPGSSLYESYDGDSAHRYYPASDFRPSLYSHPESSEGRSEDTHGILGLVVHDYEDVRDWGLYEEVGVPSLYYPSHGERFRPLGPQNSDAKRAYQRRGRGLAELEEPIRTYDTVTEYRPAELPFELRGELV': [np.float32(0.92734724), np.float32(0.9209733), np.float32(0.9344165), np.float32(0.93857217), np.float32(0.94168353), np.float32(0.9358044), np.float32(0.9150741), np.float32(0.9120117), np.float32(0.910408), np.float32(0.91304976), np.float32(0.89447355), np.float32(0.8829744), np.float32(0.87411433), np.float32(0.84944075), np.float32(0.8565565), np.float32(0.86647934), np.float32(0.87394303), np.float32(0.86536646), np.float32(0.8528506), np.float32(0.8487385), np.float32(0.8238904), np.float32(0.7865993), np.float32(0.7683121), np.float32(0.77200586), np.float32(0.7599343), np.float32(0.76394445), np.float32(0.76230466), np.float32(0.7465581), np.float32(0.7344269), np.float32(0.7369829), np.float32(0.7434366), np.float32(0.7463491), np.float32(0.71645725), np.float32(0.6742702), np.float32(0.64519346), np.float32(0.6426885), np.float32(0.49121684), np.float32(0.39055607), np.float32(0.36745247), np.float32(0.2686495), np.float32(0.26195437), np.float32(0.31914926), np.float32(0.3264891), np.float32(0.30778718), np.float32(0.34390992), np.float32(0.31039882), np.float32(0.22094676), np.float32(0.21057823), np.float32(0.18359184), np.float32(0.16192998), np.float32(0.15239573), np.float32(0.14411543), np.float32(0.116962545), np.float32(0.11164253), np.float32(0.09338817), np.float32(0.08316969), np.float32(0.077623695), np.float32(0.085996896), np.float32(0.1144505), np.float32(0.123872615), np.float32(0.15989482), np.float32(0.18280952), np.float32(0.17119965), np.float32(0.18473497), np.float32(0.16960242), np.float32(0.17892113), np.float32(0.19947903), np.float32(0.2272961), np.float32(0.3033386), np.float32(0.29483995), np.float32(0.32360426), np.float32(0.30474448), np.float32(0.3408336), np.float32(0.34452784), np.float32(0.36325976), np.float32(0.39949062), np.float32(0.44076544), np.float32(0.4743664), np.float32(0.46197593), np.float32(0.40720204), np.float32(0.3815241), np.float32(0.32218382), np.float32(0.24384417), np.float32(0.22381952), np.float32(0.2184337), np.float32(0.21466038), np.float32(0.19890037), np.float32(0.19047883), np.float32(0.22628115), np.float32(0.25539517), np.float32(0.26386023), np.float32(0.25637928), np.float32(0.24384417), np.float32(0.24384417), np.float32(0.24384417), np.float32(0.23718974), np.float32(0.2274638), np.float32(0.2027484), np.float32(0.15537466), np.float32(0.1452626), np.float32(0.15213186), np.float32(0.14966029), np.float32(0.17633969), np.float32(0.19035086), np.float32(0.23455206), np.float32(0.25137043), np.float32(0.26506957), np.float32(0.2540715), np.float32(0.24450693), np.float32(0.24743232), np.float32(0.23063737), np.float32(0.2401265), np.float32(0.21388423), np.float32(0.1730603), np.float32(0.12864321), np.float32(0.11729987), np.float32(0.10728007), np.float32(0.10201565), np.float32(0.09416497), np.float32(0.1062095), np.float32(0.097432636), np.float32(0.09081802), np.float32(0.08038949), np.float32(0.079841286), np.float32(0.063799016), np.float32(0.06095156), np.float32(0.056548323), np.float32(0.054257095), np.float32(0.054102577), np.float32(0.056272063), np.float32(0.058760878), np.float32(0.06938908), np.float32(0.06445873), np.float32(0.06818497), np.float32(0.07466328), np.float32(0.078333005), np.float32(0.09551053), np.float32(0.10782551), np.float32(0.11542083), np.float32(0.12423983), np.float32(0.14574674), np.float32(0.13208775), np.float32(0.13532522), np.float32(0.10681852), np.float32(0.11794045), np.float32(0.10231292), np.float32(0.109291546), np.float32(0.10584404), np.float32(0.13677996), np.float32(0.1345857), np.float32(0.13393362), np.float32(0.14687943), np.float32(0.15357353), np.float32(0.15393853), np.float32(0.14721334), np.float32(0.1435862), np.float32(0.12767583), np.float32(0.12998131), np.float32(0.12566671), np.float32(0.11445682), np.float32(0.122872904), np.float32(0.13507089), np.float32(0.13240743), np.float32(0.12078065), np.float32(0.115798086), np.float32(0.12030568), np.float32(0.11575917), np.float32(0.12153218), np.float32(0.12979098), np.float32(0.15272918), np.float32(0.15998778), np.float32(0.17217219), np.float32(0.18818808), np.float32(0.1891259), np.float32(0.22519067), np.float32(0.2353994), np.float32(0.21916789), np.float32(0.23299442), np.float32(0.2465275), np.float32(0.26364845), np.float32(0.2795447), np.float32(0.30256644), np.float32(0.33703357), np.float32(0.3473007), np.float32(0.3474409), np.float32(0.35143408), np.float32(0.40482655), np.float32(0.4054501), np.float32(0.4360693), np.float32(0.39701936), np.float32(0.4419155), np.float32(0.51201516), np.float32(0.5317704), np.float32(0.50515074), np.float32(0.5053156), np.float32(0.5095266), np.float32(0.48816636), np.float32(0.47590327), np.float32(0.4562466), np.float32(0.39158678), np.float32(0.36981434), np.float32(0.21639301), np.float32(0.18840942), np.float32(0.18515302), np.float32(0.17206007), np.float32(0.1508994), np.float32(0.14145696), np.float32(0.15369177), np.float32(0.17182837), np.float32(0.15671046), np.float32(0.153778), np.float32(0.18894461), np.float32(0.1681211), np.float32(0.16632423), np.float32(0.19859861), np.float32(0.20209664), np.float32(0.17668131), np.float32(0.16261405), np.float32(0.14452723), np.float32(0.123685546), np.float32(0.110786974), np.float32(0.11270832), np.float32(0.09896117), np.float32(0.085487865), np.float32(0.08651081), np.float32(0.10137387), np.float32(0.122607775), np.float32(0.119132236), np.float32(0.12167642), np.float32(0.1312447), np.float32(0.12772736), np.float32(0.12175534), np.float32(0.12251937), np.float32(0.12014015), np.float32(0.12342258), np.float32(0.11382509), np.float32(0.11391223), np.float32(0.12898858), np.float32(0.12624858), np.float32(0.14423135), np.float32(0.16369766), np.float32(0.18641378), np.float32(0.2041422), np.float32(0.2143224), np.float32(0.22551979), np.float32(0.26335898), np.float32(0.26805133), np.float32(0.27045435), np.float32(0.26730868), np.float32(0.25671816), np.float32(0.2564421), np.float32(0.2417914), np.float32(0.24520774), np.float32(0.2512753), np.float32(0.23482578), np.float32(0.2264994), np.float32(0.20671955), np.float32(0.19888091), np.float32(0.19100799), np.float32(0.14866497), np.float32(0.12735339), np.float32(0.1063091), np.float32(0.09486047), np.float32(0.103502184), np.float32(0.09054055), np.float32(0.090596594), np.float32(0.09884348), np.float32(0.11430549), np.float32(0.1335696), np.float32(0.15723199), np.float32(0.1911428), np.float32(0.1871506), np.float32(0.19309247), np.float32(0.19234475), np.float32(0.19185692), np.float32(0.18853384), np.float32(0.21222429), np.float32(0.20547168), np.float32(0.21684542), np.float32(0.26361993), np.float32(0.34866157), np.float32(0.43545306), np.float32(0.43921834), np.float32(0.46969935), np.float32(0.5623543), np.float32(0.6492366), np.float32(0.6164471), np.float32(0.5920963), np.float32(0.5551465), np.float32(0.5444671), np.float32(0.53468037), np.float32(0.5844376), np.float32(0.6462684), np.float32(0.66723424), np.float32(0.6593166), np.float32(0.69071), np.float32(0.72359776), np.float32(0.76042396), np.float32(0.7481899), np.float32(0.77233666), np.float32(0.6743269), np.float32(0.70330626), np.float32(0.7051539), np.float32(0.6801231), np.float32(0.6202188), np.float32(0.6889402), np.float32(0.6166754), np.float32(0.62178755), np.float32(0.69409734), np.float32(0.62092465), np.float32(0.63002276), np.float32(0.63899785), np.float32(0.63604355), np.float32(0.6402378), np.float32(0.6242697), np.float32(0.6110001), np.float32(0.51906556), np.float32(0.4424852), np.float32(0.42311746), np.float32(0.40490848), np.float32(0.4605631), np.float32(0.364942), np.float32(0.43487188), np.float32(0.41636637), np.float32(0.40217692), np.float32(0.3111991), np.float32(0.26927298), np.float32(0.19850959), np.float32(0.15874632), np.float32(0.12678649), np.float32(0.1187189), np.float32(0.10410129), np.float32(0.15215565), np.float32(0.14157063), np.float32(0.14199233), np.float32(0.18165848), np.float32(0.15609705), np.float32(0.22838818), np.float32(0.23649968), np.float32(0.30307722), np.float32(0.23273647), np.float32(0.21654765), np.float32(0.16028246), np.float32(0.16422816), np.float32(0.1601306), np.float32(0.15621857), np.float32(0.151622), np.float32(0.14473198), np.float32(0.14142767), np.float32(0.14681534), np.float32(0.1642324), np.float32(0.1475334), np.float32(0.1758174), np.float32(0.15777254), np.float32(0.16517451), np.float32(0.12533633), np.float32(0.12306149), np.float32(0.10789667), np.float32(0.10140411), np.float32(0.09174689), np.float32(0.083645016), np.float32(0.080294006), np.float32(0.08114241), np.float32(0.080544196), np.float32(0.08104659), np.float32(0.0869377), np.float32(0.10300465), np.float32(0.105289035), np.float32(0.12044877), np.float32(0.13419801), np.float32(0.13856825), np.float32(0.13744934), np.float32(0.13388307), np.float32(0.15960282), np.float32(0.15944485), np.float32(0.22949938), np.float32(0.25212258), np.float32(0.29507208), np.float32(0.31158608), np.float32(0.33942133), np.float32(0.33468732), np.float32(0.38562238), np.float32(0.38248962), np.float32(0.41720587), np.float32(0.47527245), np.float32(0.46863806), np.float32(0.47720748), np.float32(0.41193777), np.float32(0.41169825), np.float32(0.32756513), np.float32(0.22370276), np.float32(0.20695649), np.float32(0.1502111), np.float32(0.13116764), np.float32(0.13144992), np.float32(0.11910323), np.float32(0.107684), np.float32(0.08498473), np.float32(0.069197044), np.float32(0.06785288), np.float32(0.052759614), np.float32(0.05474321), np.float32(0.056376703), np.float32(0.055149224), np.float32(0.062296238), np.float32(0.07153043), np.float32(0.07194352), np.float32(0.07728618), np.float32(0.0834442), np.float32(0.08730148), np.float32(0.08607097), np.float32(0.09293501), np.float32(0.0949497), np.float32(0.10448181), np.float32(0.11093028), np.float32(0.10330897), np.float32(0.10076318), np.float32(0.08196723), np.float32(0.08075554), np.float32(0.07932165), np.float32(0.077415675), np.float32(0.07008219), np.float32(0.077709064), np.float32(0.08644415), np.float32(0.10044845), np.float32(0.10342333), np.float32(0.10654169), np.float32(0.107702516), np.float32(0.09697136), np.float32(0.1048307), np.float32(0.10944003), np.float32(0.12957467), np.float32(0.13492289), np.float32(0.16391718), np.float32(0.17946419), np.float32(0.18104655), np.float32(0.19888996), np.float32(0.18545285), np.float32(0.19470125), np.float32(0.19397357), np.float32(0.20139939), np.float32(0.20579782), np.float32(0.19075441), np.float32(0.17044185), np.float32(0.16583802), np.float32(0.14858069), np.float32(0.13870884), np.float32(0.12813933), np.float32(0.103116035), np.float32(0.08399692), np.float32(0.09389565), np.float32(0.11405951), np.float32(0.1291997), np.float32(0.11805693), np.float32(0.11796298), np.float32(0.09601117), np.float32(0.08735029), np.float32(0.07729697), np.float32(0.062252387), np.float32(0.054641034), np.float32(0.050258104), np.float32(0.04655304), np.float32(0.044845562), np.float32(0.04587934), np.float32(0.04441528), np.float32(0.05652344), np.float32(0.06363057), np.float32(0.07166186), np.float32(0.081969686), np.float32(0.107905254), np.float32(0.12608624), np.float32(0.15616684), np.float32(0.174501), np.float32(0.19683902), np.float32(0.19254448), np.float32(0.19146892), np.float32(0.19467354), np.float32(0.19713244), np.float32(0.22434059), np.float32(0.2216586), np.float32(0.20346864), np.float32(0.18277705), np.float32(0.21142802), np.float32(0.2154829), np.float32(0.23521371), np.float32(0.2190301), np.float32(0.21140967), np.float32(0.16185455), np.float32(0.15120801), np.float32(0.14376767), np.float32(0.14039263), np.float32(0.14477378), np.float32(0.13056335), np.float32(0.12784556), np.float32(0.14055043), np.float32(0.12753792), np.float32(0.112901434), np.float32(0.101271905), np.float32(0.107276894), np.float32(0.10017484), np.float32(0.10392527), np.float32(0.113603525), np.float32(0.1103621), np.float32(0.16700602), np.float32(0.24613923), np.float32(0.29062113), np.float32(0.37031436), np.float32(0.3356768), np.float32(0.37617788), np.float32(0.38801762), np.float32(0.41942385), np.float32(0.4551123), np.float32(0.5222392), np.float32(0.5389098), np.float32(0.5201482), np.float32(0.5528925), np.float32(0.5231895), np.float32(0.49228203), np.float32(0.42999086), np.float32(0.4129268), np.float32(0.3453798), np.float32(0.33189136), np.float32(0.31901053), np.float32(0.30219275), np.float32(0.2482349), np.float32(0.23213817), np.float32(0.2077891), np.float32(0.15934205), np.float32(0.13437262), np.float32(0.1259192), np.float32(0.1096955), np.float32(0.097328104), np.float32(0.090557314), np.float32(0.09676283), np.float32(0.088557705), np.float32(0.09168256), np.float32(0.09982183), np.float32(0.10017181), np.float32(0.09646005), np.float32(0.087226756), np.float32(0.08796722), np.float32(0.0804013), np.float32(0.07542908), np.float32(0.0737402), np.float32(0.068976946), np.float32(0.06653101), np.float32(0.067526214), np.float32(0.07049972), np.float32(0.081974804), np.float32(0.081790045), np.float32(0.071620695), np.float32(0.07742942), np.float32(0.07940143), np.float32(0.07366286), np.float32(0.06538977), np.float32(0.057756986), np.float32(0.05002075), np.float32(0.042368323), np.float32(0.041512985), np.float32(0.03683538), np.float32(0.0332657), np.float32(0.032842748), np.float32(0.034047693), np.float32(0.04051538), np.float32(0.04604719), np.float32(0.054158352), np.float32(0.061882656), np.float32(0.06148456), np.float32(0.07973142), np.float32(0.08848791), np.float32(0.09604486), np.float32(0.10835456), np.float32(0.11350304), np.float32(0.11354928), np.float32(0.11122994), np.float32(0.11163296), np.float32(0.11267216), np.float32(0.12520953), np.float32(0.12318973), np.float32(0.13480705), np.float32(0.14745049), np.float32(0.153615), np.float32(0.15576856), np.float32(0.16021296), np.float32(0.16450028), np.float32(0.16397901), np.float32(0.16360459), np.float32(0.14841716), np.float32(0.16015376), np.float32(0.1504657), np.float32(0.15164861), np.float32(0.15784928), np.float32(0.14652625), np.float32(0.15918173), np.float32(0.15920267), np.float32(0.14514968), np.float32(0.14779754), np.float32(0.13965446), np.float32(0.12139251), np.float32(0.10269701), np.float32(0.08493339), np.float32(0.08248977), np.float32(0.078382626), np.float32(0.07580715), np.float32(0.07755198), np.float32(0.06730273), np.float32(0.05650921), np.float32(0.051136084), np.float32(0.053509217), np.float32(0.0644873), np.float32(0.067427434), np.float32(0.0725071), np.float32(0.07404952), np.float32(0.07476857), np.float32(0.07532542), np.float32(0.070748866), np.float32(0.06984884), np.float32(0.06128603), np.float32(0.055094596), np.float32(0.047390472), np.float32(0.0427807), np.float32(0.034535136), np.float32(0.036745917), np.float32(0.041430127), np.float32(0.048108365), np.float32(0.047887158), np.float32(0.053467136), np.float32(0.06137713), np.float32(0.06743453), np.float32(0.07054387), np.float32(0.078767285), np.float32(0.08828004), np.float32(0.08052607), np.float32(0.07485815), np.float32(0.07981878), np.float32(0.08079874), np.float32(0.07782935), np.float32(0.09492467), np.float32(0.10845676), np.float32(0.12454932), np.float32(0.117512286), np.float32(0.13679776), np.float32(0.13524222), np.float32(0.13463736), np.float32(0.13158968), np.float32(0.1359214), np.float32(0.14795923), np.float32(0.13294248), np.float32(0.12283971), np.float32(0.11347579), np.float32(0.12546822), np.float32(0.10840098), np.float32(0.10844894), np.float32(0.10653039), np.float32(0.09969014), np.float32(0.08942396), np.float32(0.08812918), np.float32(0.09096027), np.float32(0.08071038), np.float32(0.08312963), np.float32(0.08092666), np.float32(0.077439286), np.float32(0.072615206), np.float32(0.076544315), np.float32(0.08234421), np.float32(0.08312885), np.float32(0.088181995), np.float32(0.10197014), np.float32(0.11098941), np.float32(0.12597625), np.float32(0.12049591), np.float32(0.118963815), np.float32(0.11092618), np.float32(0.1001576), np.float32(0.09681189), np.float32(0.09049886), np.float32(0.09192418), np.float32(0.09186604), np.float32(0.09447228), np.float32(0.09272466), np.float32(0.096338905), np.float32(0.08960779), np.float32(0.09130107), np.float32(0.08957319), np.float32(0.08403733), np.float32(0.082759686), np.float32(0.07983776), np.float32(0.07735188), np.float32(0.07710991), np.float32(0.075711325), np.float32(0.079181224), np.float32(0.069014184), np.float32(0.067208335), np.float32(0.06915671), np.float32(0.06163368), np.float32(0.06099585), np.float32(0.05975842), np.float32(0.05451435), np.float32(0.049690623), np.float32(0.047956), np.float32(0.04725038), np.float32(0.040099546), np.float32(0.044477798), np.float32(0.047569115), np.float32(0.054058548), np.float32(0.063322365), np.float32(0.06583741), np.float32(0.06972184), np.float32(0.07686897), np.float32(0.073527865), np.float32(0.078209005), np.float32(0.075709075), np.float32(0.07499642), np.float32(0.07206326), np.float32(0.07055799), np.float32(0.065683834), np.float32(0.059166826), np.float32(0.057571597), np.float32(0.06272609), np.float32(0.058847766), np.float32(0.06400059), np.float32(0.069715425), np.float32(0.078629166), np.float32(0.07591865), np.float32(0.080843225), np.float32(0.08725206), np.float32(0.08099568), np.float32(0.085724056), np.float32(0.07193667), np.float32(0.07032941), np.float32(0.07846708), np.float32(0.08531719), np.float32(0.08451212), np.float32(0.092320345), np.float32(0.093593344), np.float32(0.118817315), np.float32(0.1065394), np.float32(0.1118315), np.float32(0.09798776), np.float32(0.10307723), np.float32(0.10658995), np.float32(0.11367031), np.float32(0.121608265), np.float32(0.13927305), np.float32(0.14798677), np.float32(0.14429858), np.float32(0.13367851), np.float32(0.15128006), np.float32(0.14567426), np.float32(0.1383691), np.float32(0.10909472), np.float32(0.0956114), np.float32(0.09865194), np.float32(0.0946493), np.float32(0.09699059), np.float32(0.09557784), np.float32(0.105085164), np.float32(0.119982675), np.float32(0.1280203), np.float32(0.13435848), np.float32(0.11114541), np.float32(0.10985993), np.float32(0.108026266), np.float32(0.10850347), np.float32(0.1126897), np.float32(0.10766561), np.float32(0.09706693), np.float32(0.0999258), np.float32(0.1030644), np.float32(0.099079795), np.float32(0.10309032), np.float32(0.116455585), np.float32(0.12807035), np.float32(0.12616533), np.float32(0.125385), np.float32(0.12204444), np.float32(0.11311324), np.float32(0.11037211), np.float32(0.107214496), np.float32(0.11133992), np.float32(0.11536944), np.float32(0.105951294), np.float32(0.10265841), np.float32(0.10782783), np.float32(0.1098978), np.float32(0.11150796), np.float32(0.11936347), np.float32(0.1303553), np.float32(0.12801068), np.float32(0.11670807), np.float32(0.13502349), np.float32(0.122645944), np.float32(0.11038491), np.float32(0.10815062), np.float32(0.09906009), np.float32(0.09346568), np.float32(0.10108453), np.float32(0.10498627), np.float32(0.11657689), np.float32(0.13577099), np.float32(0.1679649), np.float32(0.20111516), np.float32(0.21343946), np.float32(0.21754718), np.float32(0.22167403), np.float32(0.20487106), np.float32(0.18045625), np.float32(0.15115722), np.float32(0.120186634), np.float32(0.0980127), np.float32(0.08823223), np.float32(0.081587866), np.float32(0.075818494), np.float32(0.085303806), np.float32(0.09379154), np.float32(0.09686986), np.float32(0.100437075), np.float32(0.119026005), np.float32(0.115832366), np.float32(0.11873706), np.float32(0.122012), np.float32(0.1149102), np.float32(0.112230085), np.float32(0.11877593), np.float32(0.11017303), np.float32(0.106824465), np.float32(0.10497809), np.float32(0.1150779), np.float32(0.11369765), np.float32(0.13467403), np.float32(0.14569955), np.float32(0.16109239), np.float32(0.17005083), np.float32(0.2087886), np.float32(0.1967185), np.float32(0.20093356), np.float32(0.18094844), np.float32(0.16075654), np.float32(0.15059856), np.float32(0.15597214), np.float32(0.15215105), np.float32(0.14661732), np.float32(0.14472543), np.float32(0.14241007), np.float32(0.12724082), np.float32(0.14229788), np.float32(0.1282369), np.float32(0.117123626), np.float32(0.11215578), np.float32(0.11210506), np.float32(0.09874887), np.float32(0.09326394), np.float32(0.087507986), np.float32(0.08081373), np.float32(0.07416628), np.float32(0.06960576), np.float32(0.06983509), np.float32(0.0680109), np.float32(0.07775902), np.float32(0.07091372), np.float32(0.07591882), np.float32(0.08000927), np.float32(0.09021812), np.float32(0.09749747), np.float32(0.10000294), np.float32(0.096729204), np.float32(0.09654709), np.float32(0.10537497), np.float32(0.10351301), np.float32(0.10292363), np.float32(0.11182828), np.float32(0.11198849), np.float32(0.12762634), np.float32(0.12249385), np.float32(0.13676369), np.float32(0.14508608), np.float32(0.13783495), np.float32(0.12740587), np.float32(0.121764), np.float32(0.11341597), np.float32(0.10603099), np.float32(0.09880207), np.float32(0.093172826), np.float32(0.09499366), np.float32(0.08213801), np.float32(0.07850739), np.float32(0.08060199), np.float32(0.07294961), np.float32(0.06702912), np.float32(0.061259784), np.float32(0.052493457), np.float32(0.043085136), np.float32(0.03841753), np.float32(0.03753985), np.float32(0.03404883), np.float32(0.030251656), np.float32(0.028436719), np.float32(0.026851363), np.float32(0.031000813), np.float32(0.028783174), np.float32(0.024815435), np.float32(0.024478516), np.float32(0.024039352), np.float32(0.02386208), np.float32(0.026786927), np.float32(0.032121543), np.float32(0.033894323), np.float32(0.03683389), np.float32(0.04212736), np.float32(0.04834287), np.float32(0.048918463), np.float32(0.05192939), np.float32(0.05434378), np.float32(0.06793663), np.float32(0.08142237), np.float32(0.100223504), np.float32(0.12086144), np.float32(0.14040051), np.float32(0.15859137), np.float32(0.16523796), np.float32(0.15966347), np.float32(0.1653535), np.float32(0.16053812), np.float32(0.15005717), np.float32(0.14418156), np.float32(0.13539489), np.float32(0.1357028), np.float32(0.13698141), np.float32(0.13272919), np.float32(0.1304898), np.float32(0.1308096), np.float32(0.12963122), np.float32(0.14190103), np.float32(0.13514617), np.float32(0.13054855), np.float32(0.1281916), np.float32(0.12524597), np.float32(0.122097015), np.float32(0.11173126), np.float32(0.10511705), np.float32(0.096916996), np.float32(0.09633286), np.float32(0.09715253), np.float32(0.10059968), np.float32(0.09085702), np.float32(0.09284639), np.float32(0.09180637), np.float32(0.09559949), np.float32(0.09717292), np.float32(0.09984831), np.float32(0.0978827), np.float32(0.0966996), np.float32(0.09980878), np.float32(0.09571187), np.float32(0.09521784), np.float32(0.10889346), np.float32(0.12092737), np.float32(0.116083756), np.float32(0.12434908), np.float32(0.11843095), np.float32(0.11867763), np.float32(0.10908666), np.float32(0.09663721), np.float32(0.093441755), np.float32(0.0912426), np.float32(0.08701306), np.float32(0.08322476), np.float32(0.08103742), np.float32(0.086157896), np.float32(0.08662113), np.float32(0.100535065), np.float32(0.091052555), np.float32(0.10180577), np.float32(0.111500025), np.float32(0.11915753), np.float32(0.10332211), np.float32(0.11218964), np.float32(0.10729704), np.float32(0.11660114), np.float32(0.111300305), np.float32(0.111003965), np.float32(0.10623667), np.float32(0.11195412), np.float32(0.123024076), np.float32(0.13273692), np.float32(0.14391218), np.float32(0.15133822), np.float32(0.16829069), np.float32(0.15144652), np.float32(0.17138748), np.float32(0.16176775), np.float32(0.15902193), np.float32(0.14386196), np.float32(0.14164424), np.float32(0.13809876), np.float32(0.15213211), np.float32(0.16292296), np.float32(0.15903084), np.float32(0.24179505), np.float32(0.27693844), np.float32(0.057094265), np.float32(0.060309462), np.float32(0.0708922), np.float32(0.06830045), np.float32(0.06548425), np.float32(0.05915844), np.float32(0.052360553), np.float32(0.053039785), np.float32(0.04681417), np.float32(0.0500923), np.float32(0.052970625), np.float32(0.08503666), np.float32(0.113682106), np.float32(0.13498023), np.float32(0.19270049), np.float32(0.24466479), np.float32(0.2591702), np.float32(0.414358), np.float32(0.2978267), np.float32(0.43329695), np.float32(0.5703816), np.float32(0.6075643), np.float32(0.6751963), np.float32(0.7591183), np.float32(0.82573044), np.float32(0.8197734), np.float32(0.89755553), np.float32(0.8705767), np.float32(0.9085609), np.float32(0.9310453), np.float32(0.9431537), np.float32(0.9473272), np.float32(0.9558894), np.float32(0.9610136), np.float32(0.96494263), np.float32(0.9642104), np.float32(0.9633261), np.float32(0.9663762), np.float32(0.97021747), np.float32(0.96951), np.float32(0.96904075), np.float32(0.9602352), np.float32(0.95767254), np.float32(0.9528873), np.float32(0.94424176), np.float32(0.9364222), np.float32(0.92572397), np.float32(0.87864745), np.float32(0.81755346), np.float32(0.77751005), np.float32(0.7834234), np.float32(0.76944417), np.float32(0.7596047), np.float32(0.7292499), np.float32(0.6790978), np.float32(0.67930466), np.float32(0.654364), np.float32(0.6293457), np.float32(0.6157198), np.float32(0.5996773), np.float32(0.6350725), np.float32(0.64123136), np.float32(0.6162121), np.float32(0.60173285), np.float32(0.5974261), np.float32(0.596014), np.float32(0.59513724), np.float32(0.6134323), np.float32(0.6411279), np.float32(0.64849395), np.float32(0.67655534), np.float32(0.6985317), np.float32(0.70908076), np.float32(0.7261426), np.float32(0.7476942), np.float32(0.75944036), np.float32(0.7846648), np.float32(0.81644195), np.float32(0.8413858), np.float32(0.87184024), np.float32(0.8981726), np.float32(0.9129908), np.float32(0.93703926), np.float32(0.9511237), np.float32(0.96204644), np.float32(0.9703929), np.float32(0.9742312), np.float32(0.97784024), np.float32(0.97912014), np.float32(0.97849566), np.float32(0.98052406), np.float32(0.9831424), np.float32(0.98440635), np.float32(0.98242235), np.float32(0.9819963), np.float32(0.9801875), np.float32(0.9796072), np.float32(0.9801752), np.float32(0.97927743), np.float32(0.98138225), np.float32(0.9829996), np.float32(0.98422825), np.float32(0.98324835), np.float32(0.98218024), np.float32(0.9822206), np.float32(0.98212653), np.float32(0.982405), np.float32(0.9807366), np.float32(0.97991395), np.float32(0.9787208), np.float32(0.97923136), np.float32(0.97854906), np.float32(0.9786354), np.float32(0.9783649), np.float32(0.9785165), np.float32(0.97624856), np.float32(0.9741358), np.float32(0.9743895), np.float32(0.97286135), np.float32(0.9728937), np.float32(0.9729882), np.float32(0.9734128), np.float32(0.97436404), np.float32(0.9747214), np.float32(0.9737809), np.float32(0.972971), np.float32(0.9741712), np.float32(0.9749425), np.float32(0.9750048), np.float32(0.97520965), np.float32(0.97478515), np.float32(0.97338367), np.float32(0.97372967), np.float32(0.9761621), np.float32(0.9750171), np.float32(0.975555), np.float32(0.97480696), np.float32(0.97429776), np.float32(0.97462225), np.float32(0.9740418), np.float32(0.9739967), np.float32(0.97404814), np.float32(0.97401625), np.float32(0.9727754), np.float32(0.97460586), np.float32(0.97269034), np.float32(0.9730462), np.float32(0.97285265), np.float32(0.97196835), np.float32(0.97388524), np.float32(0.9746714), np.float32(0.97296417), np.float32(0.97199583), np.float32(0.97045666), np.float32(0.9700087), np.float32(0.96900654), np.float32(0.9682773), np.float32(0.96822596), np.float32(0.96511036), np.float32(0.9657111), np.float32(0.96509457), np.float32(0.96672386), np.float32(0.96598536), np.float32(0.96107703), np.float32(0.95894575), np.float32(0.95574135), np.float32(0.9498996), np.float32(0.9446003), np.float32(0.9327669), np.float32(0.9149908), np.float32(0.89041096), np.float32(0.855105), np.float32(0.8623807), np.float32(0.85686404), np.float32(0.84635764), np.float32(0.82518804), np.float32(0.7852238), np.float32(0.7872471), np.float32(0.7960663), np.float32(0.7752659), np.float32(0.7656115), np.float32(0.71757877), np.float32(0.70421207), np.float32(0.71224046), np.float32(0.7068705), np.float32(0.73598033), np.float32(0.75117934), np.float32(0.7709067), np.float32(0.7413925), np.float32(0.7156081), np.float32(0.6902886), np.float32(0.65489084), np.float32(0.6711347), np.float32(0.6482067), np.float32(0.62314063), np.float32(0.6913325), np.float32(0.67746204), np.float32(0.6824111), np.float32(0.7270399), np.float32(0.7533961), np.float32(0.73945665), np.float32(0.7452194), np.float32(0.7378699), np.float32(0.7652783), np.float32(0.7515965), np.float32(0.84229153), np.float32(0.84349954), np.float32(0.8395425), np.float32(0.8067758), np.float32(0.8044608), np.float32(0.7815146), np.float32(0.7184582), np.float32(0.67026955), np.float32(0.6491275), np.float32(0.6290689), np.float32(0.6282376), np.float32(0.6417625), np.float32(0.6926085), np.float32(0.7017016), np.float32(0.7202037), np.float32(0.6703848), np.float32(0.64440215), np.float32(0.61319864), np.float32(0.59742004), np.float32(0.62810063), np.float32(0.6159524), np.float32(0.5998637), np.float32(0.5604378), np.float32(0.5993445), np.float32(0.647594), np.float32(0.56844354), np.float32(0.6509153), np.float32(0.75182635), np.float32(0.8234764), np.float32(0.8340489), np.float32(0.8321937), np.float32(0.8001753), np.float32(0.8060992), np.float32(0.80710554), np.float32(0.7751274), np.float32(0.78178716), np.float32(0.7554574), np.float32(0.77136415), np.float32(0.75747246), np.float32(0.7333423), np.float32(0.74250567), np.float32(0.7601188), np.float32(0.7544665), np.float32(0.7802996), np.float32(0.81307375), np.float32(0.8075006), np.float32(0.8038334), np.float32(0.7892173), np.float32(0.7465378), np.float32(0.74761695), np.float32(0.7339444), np.float32(0.79153514), np.float32(0.8265469), np.float32(0.8889379), np.float32(0.87721455), np.float32(0.8635296), np.float32(0.87489545), np.float32(0.8802788)], 'MRTGESRGFAFVRYKYSDEAQDAVDNLDRRVVDGREITVQFAKYGPNAERIHQGRIIEKSPRPGLRSRSPPRRSRDDYYRDRDRDYRRRSRSRSFDRYRGREKHHRYRSRSRSISPDYERECRRSRYDYDERRRRSSRESLSPRRSLTPRRSPSPRGRSPYRRSHHRRSPTPQSLTPRDRKSYSRSPISNNVSSQTHTTSNV': [np.float32(0.9094535), np.float32(0.89751625), np.float32(0.8994991), np.float32(0.89954287), np.float32(0.88954407), np.float32(0.90192306), np.float32(0.87923926), np.float32(0.84552675), np.float32(0.8395542), np.float32(0.79315597), np.float32(0.7145156), np.float32(0.6589402), np.float32(0.5889839), np.float32(0.49472752), np.float32(0.5488394), np.float32(0.5497229), np.float32(0.5554146), np.float32(0.5357558), np.float32(0.546598), np.float32(0.54497015), np.float32(0.48001742), np.float32(0.43743953), np.float32(0.42520148), np.float32(0.41045603), np.float32(0.40720022), np.float32(0.39170095), np.float32(0.3860695), np.float32(0.43987426), np.float32(0.50529337), np.float32(0.47694653), np.float32(0.454543), np.float32(0.4549492), np.float32(0.45772845), np.float32(0.41580582), np.float32(0.39071795), np.float32(0.47313726), np.float32(0.46082994), np.float32(0.50910443), np.float32(0.5035574), np.float32(0.5597284), np.float32(0.5855576), np.float32(0.5591203), np.float32(0.58854437), np.float32(0.5964178), np.float32(0.57520187), np.float32(0.59694755), np.float32(0.6334883), np.float32(0.6585729), np.float32(0.66108865), np.float32(0.69981486), np.float32(0.7494821), np.float32(0.77164423), np.float32(0.80068564), np.float32(0.83137417), np.float32(0.8534195), np.float32(0.8575138), np.float32(0.85755324), np.float32(0.8810338), np.float32(0.8729581), np.float32(0.88442075), np.float32(0.9050083), np.float32(0.9162993), np.float32(0.9129132), np.float32(0.92690396), np.float32(0.93000317), np.float32(0.9336056), np.float32(0.9440696), np.float32(0.9521073), np.float32(0.9514066), np.float32(0.9446539), np.float32(0.94989854), np.float32(0.9470978), np.float32(0.94473946), np.float32(0.93384904), np.float32(0.9272502), np.float32(0.91720015), np.float32(0.9114933), np.float32(0.91158503), np.float32(0.9076062), np.float32(0.9165512), np.float32(0.90651906), np.float32(0.91879284), np.float32(0.9130639), np.float32(0.9169855), np.float32(0.9035376), np.float32(0.90168643), np.float32(0.8995603), np.float32(0.90657294), np.float32(0.901986), np.float32(0.9025661), np.float32(0.9014391), np.float32(0.9243004), np.float32(0.9275996), np.float32(0.93253434), np.float32(0.93519795), np.float32(0.9389173), np.float32(0.941785), np.float32(0.9420368), np.float32(0.9465994), np.float32(0.9472869), np.float32(0.9506451), np.float32(0.94819576), np.float32(0.9535672), np.float32(0.9483189), np.float32(0.9510724), np.float32(0.95143485), np.float32(0.9531529), np.float32(0.95223916), np.float32(0.95446914), np.float32(0.9512039), np.float32(0.9487358), np.float32(0.94813025), np.float32(0.94992197), np.float32(0.9474137), np.float32(0.944431), np.float32(0.9442754), np.float32(0.9400313), np.float32(0.9409458), np.float32(0.9359793), np.float32(0.93740714), np.float32(0.9359456), np.float32(0.9381285), np.float32(0.9384969), np.float32(0.9380252), np.float32(0.934534), np.float32(0.931465), np.float32(0.92817974), np.float32(0.93612546), np.float32(0.9273142), np.float32(0.9182258), np.float32(0.9260959), np.float32(0.9284829), np.float32(0.9320214), np.float32(0.94097304), np.float32(0.94565344), np.float32(0.9490344), np.float32(0.9511779), np.float32(0.95638937), np.float32(0.9599697), np.float32(0.96459854), np.float32(0.9665132), np.float32(0.97097945), np.float32(0.97365135), np.float32(0.975933), np.float32(0.9792676), np.float32(0.9798335), np.float32(0.9819365), np.float32(0.9826989), np.float32(0.9834509), np.float32(0.9843461), np.float32(0.9841808), np.float32(0.98425573), np.float32(0.9845458), np.float32(0.98428476), np.float32(0.98479515), np.float32(0.9852331), np.float32(0.9854453), np.float32(0.9855887), np.float32(0.98622394), np.float32(0.9860044), np.float32(0.98608184), np.float32(0.986227), np.float32(0.98572576), np.float32(0.9858774), np.float32(0.9857625), np.float32(0.9853264), np.float32(0.9853754), np.float32(0.98474276), np.float32(0.98464704), np.float32(0.98476624), np.float32(0.983985), np.float32(0.9845115), np.float32(0.9837106), np.float32(0.98365134), np.float32(0.98279953), np.float32(0.9823944), np.float32(0.982808), np.float32(0.981716), np.float32(0.98151886), np.float32(0.98048055), np.float32(0.9807819), np.float32(0.9808802), np.float32(0.9801067), np.float32(0.97940123), np.float32(0.97798026), np.float32(0.9769067), np.float32(0.9776905), np.float32(0.97629875), np.float32(0.9762004), np.float32(0.9761673), np.float32(0.97567534), np.float32(0.97555226), np.float32(0.97465885), np.float32(0.97453827), np.float32(0.9747501), np.float32(0.97387606), np.float32(0.9726394), np.float32(0.9727413), np.float32(0.9722449), np.float32(0.9720989), np.float32(0.9718964), np.float32(0.9739624)], 'MKKAIGQTVRDLKREVNKKVLKVPGIEQKVLDATSNEPWGPHGTHLADIAQATRNYHEYQMIMSVIWKRINDTGKNWRHVYKALTVLEYLVGHGSERVIDEIREHIYQISTLSDFQYIDSSGRDQGSNVRKKSQSLVALVNDKERIQEVRQKAAANRDKFRNTNSAGGMYRPSSYSSSGGYGDRYDDDRYEGRYGRDEDRNGYGREREWGSRDDDRYGRNGDSYGPEGDRYGRDSDERYGRDGYKDDDYRGRSRSNEDYQYGSRSRSADRDRDRAFDEESNHSSRGGARTDEHPQYGRQLERKFSEQNLDAPPSYEEAVADAHSPVHDERDGATPAAPAPKTSSPPVSTSPSQATTAVGPSTSPPANKEVDAFDEFDPRGPVSGMENPRDLSVCQRRAKFWKDKWCGDKPLNASFPSLYVLTISKEAWVANLWDQTSEGGHLNPLFYRHLNDWELDEVGHFFSRLQGKTMIREGEDGVVCMDSRNGTFSIKALYFRLKLGRSILFLE': [np.float32(0.4509144), np.float32(0.43387327), np.float32(0.46485388), np.float32(0.4708119), np.float32(0.4317288), np.float32(0.4567066), np.float32(0.44916916), np.float32(0.4884115), np.float32(0.44839454), np.float32(0.4131382), np.float32(0.41350153), np.float32(0.3663173), np.float32(0.3788956), np.float32(0.37171677), np.float32(0.33427453), np.float32(0.26118827), np.float32(0.26788267), np.float32(0.31634668), np.float32(0.30753765), np.float32(0.27098078), np.float32(0.27911055), np.float32(0.2818428), np.float32(0.24660705), np.float32(0.24346268), np.float32(0.2748451), np.float32(0.27942902), np.float32(0.28730157), np.float32(0.2715424), np.float32(0.26472026), np.float32(0.2663162), np.float32(0.25638965), np.float32(0.24377829), np.float32(0.24473159), np.float32(0.24170378), np.float32(0.20692424), np.float32(0.2243703), np.float32(0.20781907), np.float32(0.19695084), np.float32(0.19461875), np.float32(0.19300549), np.float32(0.18593001), np.float32(0.18126597), np.float32(0.1878028), np.float32(0.1915644), np.float32(0.18837968), np.float32(0.19261765), np.float32(0.18848702), np.float32(0.16894169), np.float32(0.16140257), np.float32(0.14563788), np.float32(0.12933533), np.float32(0.10369457), np.float32(0.10304459), np.float32(0.09387431), np.float32(0.08754649), np.float32(0.08163485), np.float32(0.089604266), np.float32(0.091591604), np.float32(0.10874455), np.float32(0.11247075), np.float32(0.13442038), np.float32(0.16332994), np.float32(0.16311222), np.float32(0.18086295), np.float32(0.1840984), np.float32(0.18849336), np.float32(0.18454775), np.float32(0.17337102), np.float32(0.17248687), np.float32(0.15155159), np.float32(0.13408048), np.float32(0.12632239), np.float32(0.11116956), np.float32(0.08885743), np.float32(0.08839934), np.float32(0.08166504), np.float32(0.06645253), np.float32(0.06728356), np.float32(0.07035109), np.float32(0.07284428), np.float32(0.0620826), np.float32(0.06440159), np.float32(0.07070524), np.float32(0.05952677), np.float32(0.06245878), np.float32(0.06381145), np.float32(0.050750107), np.float32(0.04314695), np.float32(0.048349276), np.float32(0.053953025), np.float32(0.04439629), np.float32(0.045187246), np.float32(0.05780739), np.float32(0.057869647), np.float32(0.04950465), np.float32(0.055367637), np.float32(0.06072758), np.float32(0.05519215), np.float32(0.0604503), np.float32(0.07002958), np.float32(0.070547216), np.float32(0.07419644), np.float32(0.089065075), np.float32(0.09222153), np.float32(0.0919325), np.float32(0.08901843), np.float32(0.0868138), np.float32(0.09019344), np.float32(0.08566264), np.float32(0.08680669), np.float32(0.095695935), np.float32(0.12501211), np.float32(0.13562033), np.float32(0.15258676), np.float32(0.18376164), np.float32(0.19470793), np.float32(0.19796687), np.float32(0.22615972), np.float32(0.2967845), np.float32(0.30700558), np.float32(0.32535297), np.float32(0.367415), np.float32(0.43697327), np.float32(0.4761913), np.float32(0.49725604), np.float32(0.4606504), np.float32(0.5074311), np.float32(0.47650838), np.float32(0.40957844), np.float32(0.37762022), np.float32(0.3959931), np.float32(0.3805947), np.float32(0.34541893), np.float32(0.3538453), np.float32(0.30091277), np.float32(0.2938918), np.float32(0.30725357), np.float32(0.3100764), np.float32(0.28616574), np.float32(0.3143107), np.float32(0.27593327), np.float32(0.25357127), np.float32(0.25409555), np.float32(0.24272963), np.float32(0.24673703), np.float32(0.27168334), np.float32(0.316713), np.float32(0.3414831), np.float32(0.3844644), np.float32(0.40285122), np.float32(0.43923554), np.float32(0.49337974), np.float32(0.57738006), np.float32(0.61808616), np.float32(0.6663638), np.float32(0.690081), np.float32(0.7385327), np.float32(0.77452666), np.float32(0.813019), np.float32(0.86120725), np.float32(0.87404585), np.float32(0.8996916), np.float32(0.9132368), np.float32(0.9292703), np.float32(0.9415481), np.float32(0.9511682), np.float32(0.95795184), np.float32(0.96244), np.float32(0.9686016), np.float32(0.9736039), np.float32(0.9765437), np.float32(0.9781219), np.float32(0.9769308), np.float32(0.9766356), np.float32(0.97657305), np.float32(0.9762196), np.float32(0.9753032), np.float32(0.973841), np.float32(0.9734665), np.float32(0.97399986), np.float32(0.97214544), np.float32(0.9712521), np.float32(0.9723851), np.float32(0.9728416), np.float32(0.97305864), np.float32(0.97326624), np.float32(0.9754015), np.float32(0.97478855), np.float32(0.9757023), np.float32(0.97759765), np.float32(0.9774261), np.float32(0.97899216), np.float32(0.978095), np.float32(0.9773222), np.float32(0.97854096), np.float32(0.97900176), np.float32(0.97924864), np.float32(0.97972494), np.float32(0.98028183), np.float32(0.9803909), np.float32(0.9799682), np.float32(0.980141), np.float32(0.979234), np.float32(0.9788978), np.float32(0.97957176), np.float32(0.98031414), np.float32(0.97998226), np.float32(0.98071265), np.float32(0.98093367), np.float32(0.9815938), np.float32(0.9819358), np.float32(0.9817153), np.float32(0.982543), np.float32(0.9820925), np.float32(0.982624), np.float32(0.98242044), np.float32(0.9818111), np.float32(0.98183686), np.float32(0.9828042), np.float32(0.98343694), np.float32(0.983508), np.float32(0.9817494), np.float32(0.98180574), np.float32(0.98144376), np.float32(0.981428), np.float32(0.98116094), np.float32(0.9811958), np.float32(0.98155653), np.float32(0.98087525), np.float32(0.98189193), np.float32(0.98172796), np.float32(0.9806404), np.float32(0.9805274), np.float32(0.98208964), np.float32(0.9805916), np.float32(0.9798636), np.float32(0.9783372), np.float32(0.9798322), np.float32(0.9800377), np.float32(0.97944766), np.float32(0.98020256), np.float32(0.9794231), np.float32(0.9784985), np.float32(0.9776342), np.float32(0.97582906), np.float32(0.9759848), np.float32(0.9761745), np.float32(0.9768142), np.float32(0.97658426), np.float32(0.97677314), np.float32(0.97749704), np.float32(0.97628933), np.float32(0.9776495), np.float32(0.9764564), np.float32(0.97653675), np.float32(0.97656393), np.float32(0.97391754), np.float32(0.9735117), np.float32(0.9729988), np.float32(0.9726801), np.float32(0.9720447), np.float32(0.9718332), np.float32(0.9719508), np.float32(0.97171336), np.float32(0.97040915), np.float32(0.9712919), np.float32(0.9718471), np.float32(0.9706683), np.float32(0.9686752), np.float32(0.9692616), np.float32(0.97016674), np.float32(0.9702855), np.float32(0.9707295), np.float32(0.9722582), np.float32(0.97345996), np.float32(0.9730353), np.float32(0.9731886), np.float32(0.9752593), np.float32(0.975328), np.float32(0.97567844), np.float32(0.97665024), np.float32(0.97665954), np.float32(0.9765587), np.float32(0.97687846), np.float32(0.97744375), np.float32(0.9776949), np.float32(0.97742474), np.float32(0.9768488), np.float32(0.975373), np.float32(0.9752744), np.float32(0.9743274), np.float32(0.9735238), np.float32(0.97391856), np.float32(0.9711893), np.float32(0.96955276), np.float32(0.9686772), np.float32(0.9680979), np.float32(0.96679395), np.float32(0.9681087), np.float32(0.96726435), np.float32(0.9650984), np.float32(0.96549416), np.float32(0.96622646), np.float32(0.96742743), np.float32(0.9664923), np.float32(0.9672753), np.float32(0.96607566), np.float32(0.96531093), np.float32(0.9642553), np.float32(0.96643084), np.float32(0.96674913), np.float32(0.96714413), np.float32(0.9678801), np.float32(0.96897495), np.float32(0.97039557), np.float32(0.97123754), np.float32(0.9724098), np.float32(0.9735449), np.float32(0.97427577), np.float32(0.9748744), np.float32(0.97505933), np.float32(0.97671276), np.float32(0.9770817), np.float32(0.9777159), np.float32(0.97852325), np.float32(0.9796473), np.float32(0.9801789), np.float32(0.9804873), np.float32(0.98032594), np.float32(0.98075885), np.float32(0.98195237), np.float32(0.9824253), np.float32(0.98270065), np.float32(0.9828554), np.float32(0.98371893), np.float32(0.9835095), np.float32(0.9834168), np.float32(0.98363334), np.float32(0.98322636), np.float32(0.98315847), np.float32(0.9832063), np.float32(0.98330784), np.float32(0.98359144), np.float32(0.98359066), np.float32(0.9833053), np.float32(0.9833724), np.float32(0.98357004), np.float32(0.98320514), np.float32(0.98288155), np.float32(0.98282295), np.float32(0.9828022), np.float32(0.982777), np.float32(0.981921), np.float32(0.98150784), np.float32(0.9812229), np.float32(0.98148006), np.float32(0.9811421), np.float32(0.9810369), np.float32(0.98126745), np.float32(0.98030657), np.float32(0.9803827), np.float32(0.9792626), np.float32(0.9784475), np.float32(0.9775105), np.float32(0.97621286), np.float32(0.97379005), np.float32(0.9737596), np.float32(0.9711147), np.float32(0.96773213), np.float32(0.9648538), np.float32(0.96219426), np.float32(0.9557356), np.float32(0.94991195), np.float32(0.94857854), np.float32(0.9435319), np.float32(0.94050956), np.float32(0.93866026), np.float32(0.92216414), np.float32(0.90110594), np.float32(0.8713738), np.float32(0.83894217), np.float32(0.80099463), np.float32(0.7756306), np.float32(0.7791513), np.float32(0.7595954), np.float32(0.7411726), np.float32(0.7065027), np.float32(0.6913363), np.float32(0.6499596), np.float32(0.5860605), np.float32(0.5476929), np.float32(0.51959765), np.float32(0.49129647), np.float32(0.4316994), np.float32(0.42359716), np.float32(0.44037545), np.float32(0.3846093), np.float32(0.37474892), np.float32(0.38674217), np.float32(0.34329784), np.float32(0.3285328), np.float32(0.2821594), np.float32(0.2329881), np.float32(0.23118128), np.float32(0.22199579), np.float32(0.19322446), np.float32(0.19191882), np.float32(0.17583826), np.float32(0.14779568), np.float32(0.1410715), np.float32(0.1482665), np.float32(0.13050576), np.float32(0.13365257), np.float32(0.13371977), np.float32(0.14807294), np.float32(0.14181082), np.float32(0.117410704), np.float32(0.10793119), np.float32(0.10077264), np.float32(0.09055311), np.float32(0.07468348), np.float32(0.06284698), np.float32(0.061388284), np.float32(0.06628187), np.float32(0.06491844), np.float32(0.068402305), np.float32(0.076246336), np.float32(0.10006568), np.float32(0.11932999), np.float32(0.12814061), np.float32(0.14959604), np.float32(0.14864264), np.float32(0.1301431), np.float32(0.11817753), np.float32(0.12417079), np.float32(0.12583199), np.float32(0.14094211), np.float32(0.15151893), np.float32(0.13120061), np.float32(0.14919102), np.float32(0.16278034), np.float32(0.161599), np.float32(0.16283935), np.float32(0.14979306), np.float32(0.15995549), np.float32(0.16409023), np.float32(0.14304526), np.float32(0.12996784), np.float32(0.12659599), np.float32(0.10383549), np.float32(0.07638178), np.float32(0.07017124), np.float32(0.070003256), np.float32(0.06406447), np.float32(0.070803806), np.float32(0.073122635), np.float32(0.07782713), np.float32(0.0818499), np.float32(0.08655002), np.float32(0.08861755), np.float32(0.09314978), np.float32(0.10537423), np.float32(0.11334492), np.float32(0.12319972), np.float32(0.1223973), np.float32(0.115516044), np.float32(0.109816596), np.float32(0.10603685), np.float32(0.09524683), np.float32(0.08608963), np.float32(0.0902722), np.float32(0.087122805), np.float32(0.09495533), np.float32(0.11038223), np.float32(0.11369835), np.float32(0.112756), np.float32(0.10254224), np.float32(0.10078213), np.float32(0.09128491), np.float32(0.093248375), np.float32(0.08945767), np.float32(0.09869102), np.float32(0.120506115), np.float32(0.12697117), np.float32(0.14571136), np.float32(0.1577242), np.float32(0.16342647), np.float32(0.16606236), np.float32(0.23570548), np.float32(0.23833147), np.float32(0.21232149), np.float32(0.22736621), np.float32(0.17175598), np.float32(0.15885568), np.float32(0.14631706), np.float32(0.11317214), np.float32(0.096464604), np.float32(0.07344089), np.float32(0.068751484), np.float32(0.060138784), np.float32(0.06937122), np.float32(0.070096396), np.float32(0.08286184), np.float32(0.082770705), np.float32(0.10227501), np.float32(0.1268498), np.float32(0.1608104)], 'MRNLHKALSCSCTVVVGQGIMHTTGQQSGKPGSFGKKQRQHTSIRKITYRVGYTWNRGGRLKELRIRHLARKFLRLWIQKTFGRVTTSQARSYYRKVILKKVLSAWKDEWWYARKEWTLTIRADCHYNYVQYSKVYQAWREYVSDQSEEKRRLQIATIFMERRRLRAVWDGWELYVEMRRLKRRMHETAIKHQRLATVRRVWTVWQVAVQQRYAQYHQEDLAMQHWATNLQSRSWQRWKRRCSEACRLREEESRAHLHYSHRLQKCVLHSWITHTEHRQAKNQTKAISGNLWCRSVIRRHWVVWRRALMCRQAERDRGQIADSLAQRITQRWAFSCWRDYIQLCSEKADKKQTALQHQQLRLQHVGLKGLALNVTQCKTHRTNKNISAQHHQHTMKRKYWKFWQERLEMIEERSFQPQMTQALNYHRFSVLKIYLQRWRQRCKEHKRMKELQLRADSCFAKRVLPQSMASWIEFTEQRTDHRKRRERAELFHQHQVYSWAFYTWWGRCVDQRDQRLAERTAVLHAEQVCVSHAWSKWLCRVLQQREDRLKQAQAQKLHTHTVLRKTLHQWSQNVKAIQNSQRQFVQAKVYHDQRCMRGALNCWREYVAHRRQRTQRLALIDEHYERRLLRNTLQSWKQHYVQTQQINQCVNIRYQQHQQDLARRVLSIWRRNVHLAVDEREKERRANCHYQHCLLSKVLSAWHQRTTHIIAHHHQQEEALREAQLHMDKVRMLAVLRRWKQRQVVVREERLSLEKACRHHSSVLLRQCLTAWIISNFKHKSYQVMKNRSRELHRLKVCRHFFICWKAQLQSRRREAELTVMALWHWSLNLQAKVLCVWRHWVAERQRKQRRLAVAAQVYRDELMREGVTHILTYTAHMNAFSSNMALHSHEQNSRKVQAVVRRCAFRWKQRALCKPSAREMANKEDKPLKKSVSFCLPEEHSQENTCDLTSPQDHRPVHYQRAEQRAGESIMNKLLQVRASRLQPRRADDLLHSPVKEVMPLRRPRSIPSAPSTQLQPPVSLPYIPPQLPVLTVKPPVPDLRPRSAGNTTMLSSNERQGELLPPSSFTASKTQIRENPAQNKMESTSPRHKDPTLLTPLDFIPHKLPGQSMCERLLVHDDKEDDEDEMSVIIQKTSDPAEALTKELLDIRLDLQRYQQDRNQLQTWRKLQKVMRNWLQTTGSEEETEERESIIEELNELESRISALSVKLTEQKPTMICHAARVNSIESQLLE': [np.float32(0.7451492), np.float32(0.7573897), np.float32(0.8120699), np.float32(0.7619071), np.float32(0.8499153), np.float32(0.8213345), np.float32(0.78330356), np.float32(0.49762678), np.float32(0.43002602), np.float32(0.36332387), np.float32(0.4428773), np.float32(0.5733777), np.float32(0.6211235), np.float32(0.6268035), np.float32(0.7180395), np.float32(0.8247645), np.float32(0.76958585), np.float32(0.8379051), np.float32(0.87909484), np.float32(0.88836926), np.float32(0.8942838), np.float32(0.9050412), np.float32(0.92346555), np.float32(0.9238545), np.float32(0.9268593), np.float32(0.91630065), np.float32(0.92711216), np.float32(0.93024987), np.float32(0.9332758), np.float32(0.93822557), np.float32(0.9385287), np.float32(0.94403434), np.float32(0.948076), np.float32(0.9467365), np.float32(0.93852186), np.float32(0.9281484), np.float32(0.9125745), np.float32(0.8904277), np.float32(0.87207854), np.float32(0.8438911), np.float32(0.8282251), np.float32(0.82618463), np.float32(0.8297579), np.float32(0.82803214), np.float32(0.8172133), np.float32(0.81288576), np.float32(0.8115911), np.float32(0.81976825), np.float32(0.80770475), np.float32(0.77643496), np.float32(0.75668573), np.float32(0.7341542), np.float32(0.6909026), np.float32(0.66717374), np.float32(0.68558484), np.float32(0.6537517), np.float32(0.6533783), np.float32(0.5616288), np.float32(0.49802312), np.float32(0.48922363), np.float32(0.50868946), np.float32(0.5354749), np.float32(0.54256815), np.float32(0.56295097), np.float32(0.57953495), np.float32(0.5922236), np.float32(0.607126), np.float32(0.58176064), np.float32(0.5541398), np.float32(0.54108775), np.float32(0.46204218), np.float32(0.44066623), np.float32(0.4305614), np.float32(0.4639999), np.float32(0.4434091), np.float32(0.44826955), np.float32(0.4612784), np.float32(0.4454857), np.float32(0.41912118), np.float32(0.41858295), np.float32(0.40445527), np.float32(0.3880235), np.float32(0.4028588), np.float32(0.4090692), np.float32(0.39158905), np.float32(0.38979334), np.float32(0.3855109), np.float32(0.38179), np.float32(0.3538042), np.float32(0.34370604), np.float32(0.3018099), np.float32(0.28890115), np.float32(0.25560126), np.float32(0.2660917), np.float32(0.2486793), np.float32(0.2430947), np.float32(0.23143886), np.float32(0.19226322), np.float32(0.18282206), np.float32(0.15044637), np.float32(0.13538834), np.float32(0.10136523), np.float32(0.12568133), np.float32(0.11555356), np.float32(0.10042101), np.float32(0.100117706), np.float32(0.10333384), np.float32(0.12640119), np.float32(0.105068654), np.float32(0.12740321), np.float32(0.15863548), np.float32(0.14386606), np.float32(0.110063806), np.float32(0.10862269), np.float32(0.13661727), np.float32(0.13086498), np.float32(0.11833703), np.float32(0.114996545), np.float32(0.13070327), np.float32(0.13036054), np.float32(0.1092558), np.float32(0.105802216), np.float32(0.1057964), np.float32(0.101702616), np.float32(0.09576679), np.float32(0.10252896), np.float32(0.0900646), np.float32(0.06653937), np.float32(0.057989378), np.float32(0.069146454), np.float32(0.06602472), np.float32(0.0661403), np.float32(0.06936744), np.float32(0.08109716), np.float32(0.08311796), np.float32(0.08264756), np.float32(0.08991003), np.float32(0.0967617), np.float32(0.106643744), np.float32(0.1097866), np.float32(0.11384221), np.float32(0.11676893), np.float32(0.11364356), np.float32(0.10785557), np.float32(0.120060034), np.float32(0.11268217), np.float32(0.099293455), np.float32(0.10714924), np.float32(0.12421399), np.float32(0.12741557), np.float32(0.14657032), np.float32(0.188828), np.float32(0.20736079), np.float32(0.21958646), np.float32(0.23134433), np.float32(0.23894762), np.float32(0.20612723), np.float32(0.19001965), np.float32(0.19026798), np.float32(0.17787926), np.float32(0.16666833), np.float32(0.14228746), np.float32(0.1161206), np.float32(0.10194809), np.float32(0.09279137), np.float32(0.09925811), np.float32(0.088727005), np.float32(0.101061784), np.float32(0.13907361), np.float32(0.12958984), np.float32(0.14411268), np.float32(0.15082976), np.float32(0.16045646), np.float32(0.1598952), np.float32(0.17861794), np.float32(0.17843655), np.float32(0.16448723), np.float32(0.16871025), np.float32(0.15705629), np.float32(0.16246086), np.float32(0.17329067), np.float32(0.18791883), np.float32(0.18707329), np.float32(0.18670562), np.float32(0.19239025), np.float32(0.17764425), np.float32(0.18966368), np.float32(0.21200028), np.float32(0.24733698), np.float32(0.2185331), np.float32(0.20829757), np.float32(0.23188852), np.float32(0.19847007), np.float32(0.1894491), np.float32(0.1764941), np.float32(0.18875578), np.float32(0.1884119), np.float32(0.18812361), np.float32(0.18843858), np.float32(0.19930595), np.float32(0.20801619), np.float32(0.20127065), np.float32(0.23793344), np.float32(0.19655919), np.float32(0.18465205), np.float32(0.18156154), np.float32(0.1498567), np.float32(0.16384315), np.float32(0.17212163), np.float32(0.17179126), np.float32(0.1780917), np.float32(0.17800516), np.float32(0.18037072), np.float32(0.19111994), np.float32(0.22673841), np.float32(0.20562056), np.float32(0.24514504), np.float32(0.27625653), np.float32(0.28546232), np.float32(0.3153687), np.float32(0.38068622), np.float32(0.42833146), np.float32(0.41144684), np.float32(0.40046677), np.float32(0.3998512), np.float32(0.4036859), np.float32(0.3918588), np.float32(0.39863256), np.float32(0.43261316), np.float32(0.4534872), np.float32(0.4526094), np.float32(0.41354653), np.float32(0.44334444), np.float32(0.434309), np.float32(0.39873654), np.float32(0.38631433), np.float32(0.34815463), np.float32(0.34448275), np.float32(0.3445257), np.float32(0.38810948), np.float32(0.41633886), np.float32(0.43738616), np.float32(0.4792835), np.float32(0.45094582), np.float32(0.42295155), np.float32(0.3944507), np.float32(0.40197033), np.float32(0.40033022), np.float32(0.32941446), np.float32(0.30842066), np.float32(0.30014226), np.float32(0.2786675), np.float32(0.25837862), np.float32(0.2541721), np.float32(0.27760628), np.float32(0.27328384), np.float32(0.2555978), np.float32(0.2601392), np.float32(0.26612765), np.float32(0.26501867), np.float32(0.2573182), np.float32(0.26925766), np.float32(0.25740162), np.float32(0.23193151), np.float32(0.22696747), np.float32(0.23056293), np.float32(0.25599393), np.float32(0.31774062), np.float32(0.34415), np.float32(0.39948454), np.float32(0.42455095), np.float32(0.51363677), np.float32(0.5525603), np.float32(0.56438184), np.float32(0.5696714), np.float32(0.5189543), np.float32(0.58046144), np.float32(0.57245344), np.float32(0.57715374), np.float32(0.603371), np.float32(0.59485584), np.float32(0.61731905), np.float32(0.6568023), np.float32(0.6669237), np.float32(0.6702579), np.float32(0.66462255), np.float32(0.66841733), np.float32(0.67652285), np.float32(0.662702), np.float32(0.65202016), np.float32(0.6208346), np.float32(0.6213059), np.float32(0.5851543), np.float32(0.5552308), np.float32(0.57320803), np.float32(0.4817044), np.float32(0.33967555), np.float32(0.379543), np.float32(0.36059284), np.float32(0.35445732), np.float32(0.385674), np.float32(0.37434196), np.float32(0.361443), np.float32(0.36475226), np.float32(0.37774372), np.float32(0.411497), np.float32(0.436159), np.float32(0.47168487), np.float32(0.46649), np.float32(0.49040306), np.float32(0.47236127), np.float32(0.4326023), np.float32(0.39624065), np.float32(0.3813371), np.float32(0.39546415), np.float32(0.37010387), np.float32(0.29288673), np.float32(0.22312208), np.float32(0.24347551), np.float32(0.27138528), np.float32(0.30753255), np.float32(0.28129154), np.float32(0.24922197), np.float32(0.2277281), np.float32(0.2035528), np.float32(0.1927551), np.float32(0.1833194), np.float32(0.16756278), np.float32(0.13604191), np.float32(0.10029532), np.float32(0.10287281), np.float32(0.08613179), np.float32(0.08300054), np.float32(0.08706605), np.float32(0.09055669), np.float32(0.10262066), np.float32(0.12143859), np.float32(0.12590404), np.float32(0.13263859), np.float32(0.1499275), np.float32(0.17415166), np.float32(0.164436), np.float32(0.16516814), np.float32(0.16069447), np.float32(0.16483366), np.float32(0.17540574), np.float32(0.20643187), np.float32(0.2008639), np.float32(0.22474411), np.float32(0.28633225), np.float32(0.22628777), np.float32(0.28304), np.float32(0.25771555), np.float32(0.29029322), np.float32(0.33403075), np.float32(0.34254852), np.float32(0.36350563), np.float32(0.38211027), np.float32(0.35875115), np.float32(0.3233794), np.float32(0.34566402), np.float32(0.31211993), np.float32(0.25939617), np.float32(0.24061806), np.float32(0.24191791), np.float32(0.2451293), np.float32(0.2549885), np.float32(0.26100788), np.float32(0.29303095), np.float32(0.32868123), np.float32(0.37490872), np.float32(0.4058332), np.float32(0.40504742), np.float32(0.42193034), np.float32(0.49336198), np.float32(0.49861816), np.float32(0.500685), np.float32(0.48301065), np.float32(0.5019171), np.float32(0.551461), np.float32(0.55306745), np.float32(0.5219528), np.float32(0.53804886), np.float32(0.6127953), np.float32(0.61492854), np.float32(0.5708054), np.float32(0.59222037), np.float32(0.59370935), np.float32(0.5786311), np.float32(0.58362925), np.float32(0.5670713), np.float32(0.5354474), np.float32(0.53321755), np.float32(0.48090717), np.float32(0.4992217), np.float32(0.49694663), np.float32(0.45471394), np.float32(0.41522622), np.float32(0.36387655), np.float32(0.33959123), np.float32(0.31640053), np.float32(0.328966), np.float32(0.3211045), np.float32(0.3089174), np.float32(0.306212), np.float32(0.2867052), np.float32(0.28487083), np.float32(0.26794618), np.float32(0.26496518), np.float32(0.26778647), np.float32(0.262509), np.float32(0.2694261), np.float32(0.2816727), np.float32(0.2897321), np.float32(0.31492463), np.float32(0.3498458), np.float32(0.31328198), np.float32(0.29282027), np.float32(0.27868035), np.float32(0.26354933), np.float32(0.26023853), np.float32(0.27589667), np.float32(0.291045), np.float32(0.3200249), np.float32(0.2785386), np.float32(0.2761632), np.float32(0.24925277), np.float32(0.24384417), np.float32(0.24936225), np.float32(0.24384417), np.float32(0.23735307), np.float32(0.24745664), np.float32(0.25508878), np.float32(0.24784555), np.float32(0.2529084), np.float32(0.25538537), np.float32(0.2514958), np.float32(0.25420746), np.float32(0.2544232), np.float32(0.25311813), np.float32(0.2472263), np.float32(0.25797623), np.float32(0.29082763), np.float32(0.31985143), np.float32(0.31778055), np.float32(0.31233755), np.float32(0.33714664), np.float32(0.36134076), np.float32(0.34810856), np.float32(0.35717613), np.float32(0.37666622), np.float32(0.38607672), np.float32(0.34305462), np.float32(0.37169158), np.float32(0.37961888), np.float32(0.34857497), np.float32(0.33783463), np.float32(0.29627958), np.float32(0.26146764), np.float32(0.22390012), np.float32(0.20763059), np.float32(0.2062246), np.float32(0.20757592), np.float32(0.18753748), np.float32(0.18371688), np.float32(0.20670952), np.float32(0.20730896), np.float32(0.2068871), np.float32(0.21904437), np.float32(0.21946572), np.float32(0.25233746), np.float32(0.26563996), np.float32(0.28640258), np.float32(0.3236551), np.float32(0.33687472), np.float32(0.33290622), np.float32(0.34770972), np.float32(0.31815186), np.float32(0.27263346), np.float32(0.2644449), np.float32(0.29486862), np.float32(0.28749472), np.float32(0.28896523), np.float32(0.3045473), np.float32(0.28090137), np.float32(0.22407974), np.float32(0.22914635), np.float32(0.2523208), np.float32(0.2053267), np.float32(0.19036976), np.float32(0.16827533), np.float32(0.16410743), np.float32(0.13210027), np.float32(0.1270984), np.float32(0.14690848), np.float32(0.13707373), np.float32(0.131576), np.float32(0.10742554), np.float32(0.10183621), np.float32(0.1031168), np.float32(0.12908971), np.float32(0.13281566), np.float32(0.13969824), np.float32(0.13498507), np.float32(0.124196984), np.float32(0.10912478), np.float32(0.100957684), np.float32(0.11254996), np.float32(0.11248399), np.float32(0.12644312), np.float32(0.13537903), np.float32(0.1319814), np.float32(0.13668534), np.float32(0.14576128), np.float32(0.15122704), np.float32(0.15152805), np.float32(0.15152523), np.float32(0.16068232), np.float32(0.16414629), np.float32(0.15202518), np.float32(0.16609928), np.float32(0.18970668), np.float32(0.18508627), np.float32(0.16353348), np.float32(0.18886395), np.float32(0.19402495), np.float32(0.16574088), np.float32(0.15297863), np.float32(0.16880985), np.float32(0.1538973), np.float32(0.13853034), np.float32(0.13034865), np.float32(0.14892605), np.float32(0.14063197), np.float32(0.1345938), np.float32(0.15334345), np.float32(0.16206929), np.float32(0.16121097), np.float32(0.15546492), np.float32(0.16544327), np.float32(0.1620805), np.float32(0.17087284), np.float32(0.18485746), np.float32(0.19671911), np.float32(0.18826385), np.float32(0.18291005), np.float32(0.21315652), np.float32(0.23990773), np.float32(0.22661778), np.float32(0.24686067), np.float32(0.29527527), np.float32(0.33328724), np.float32(0.37518734), np.float32(0.4054445), np.float32(0.4057345), np.float32(0.38959202), np.float32(0.4054507), np.float32(0.4189923), np.float32(0.40581247), np.float32(0.39180517), np.float32(0.4037669), np.float32(0.39961702), np.float32(0.3931595), np.float32(0.39170447), np.float32(0.39820656), np.float32(0.39315826), np.float32(0.32126305), np.float32(0.31259096), np.float32(0.31058228), np.float32(0.27817369), np.float32(0.24554363), np.float32(0.250022), np.float32(0.25111943), np.float32(0.24459401), np.float32(0.27387166), np.float32(0.30179894), np.float32(0.26680467), np.float32(0.242222), np.float32(0.24272), np.float32(0.24314341), np.float32(0.24709044), np.float32(0.24275628), np.float32(0.3119003), np.float32(0.3196689), np.float32(0.27972186), np.float32(0.2821164), np.float32(0.29574254), np.float32(0.25491342), np.float32(0.25737333), np.float32(0.24599908), np.float32(0.25970003), np.float32(0.2446774), np.float32(0.24013904), np.float32(0.23814602), np.float32(0.22602138), np.float32(0.20298482), np.float32(0.19586726), np.float32(0.2174834), np.float32(0.20516405), np.float32(0.19006766), np.float32(0.22814265), np.float32(0.22229157), np.float32(0.25401738), np.float32(0.2658279), np.float32(0.26154712), np.float32(0.25951985), np.float32(0.25824907), np.float32(0.2691089), np.float32(0.25658408), np.float32(0.21258678), np.float32(0.24235219), np.float32(0.2500102), np.float32(0.2574471), np.float32(0.25050253), np.float32(0.25739476), np.float32(0.26546454), np.float32(0.2454514), np.float32(0.2225604), np.float32(0.27197716), np.float32(0.29036707), np.float32(0.27338785), np.float32(0.26765972), np.float32(0.2657649), np.float32(0.2596563), np.float32(0.2542221), np.float32(0.25761002), np.float32(0.2617623), np.float32(0.26542932), np.float32(0.25885743), np.float32(0.25536096), np.float32(0.25505382), np.float32(0.25709894), np.float32(0.25171918), np.float32(0.26146588), np.float32(0.25585636), np.float32(0.24844773), np.float32(0.25445968), np.float32(0.25376338), np.float32(0.24831267), np.float32(0.2512928), np.float32(0.25269774), np.float32(0.24790971), np.float32(0.24275813), np.float32(0.2481125), np.float32(0.24959332), np.float32(0.24937575), np.float32(0.2509981), np.float32(0.25178295), np.float32(0.26143137), np.float32(0.2564051), np.float32(0.21945961), np.float32(0.23389514), np.float32(0.23327172), np.float32(0.226744), np.float32(0.19880281), np.float32(0.22249411), np.float32(0.2105748), np.float32(0.17580946), np.float32(0.16661137), np.float32(0.19281194), np.float32(0.18235712), np.float32(0.17416194), np.float32(0.19265844), np.float32(0.18848826), np.float32(0.16591026), np.float32(0.13988745), np.float32(0.14474621), np.float32(0.13907298), np.float32(0.13591625), np.float32(0.13546936), np.float32(0.15458839), np.float32(0.16640423), np.float32(0.17559916), np.float32(0.19875793), np.float32(0.21916617), np.float32(0.19501555), np.float32(0.18989007), np.float32(0.21114078), np.float32(0.2154339), np.float32(0.19961569), np.float32(0.21464898), np.float32(0.23086253), np.float32(0.22139835), np.float32(0.20713529), np.float32(0.20941427), np.float32(0.23711036), np.float32(0.23404077), np.float32(0.19028972), np.float32(0.24224693), np.float32(0.22699684), np.float32(0.20836875), np.float32(0.18290478), np.float32(0.19901946), np.float32(0.20820393), np.float32(0.1997568), np.float32(0.1992834), np.float32(0.20641983), np.float32(0.20420434), np.float32(0.2019695), np.float32(0.20660454), np.float32(0.2054527), np.float32(0.20826203), np.float32(0.1961682), np.float32(0.23696919), np.float32(0.2380583), np.float32(0.2502837), np.float32(0.2707234), np.float32(0.27628168), np.float32(0.28477943), np.float32(0.28016552), np.float32(0.29073194), np.float32(0.32827082), np.float32(0.3244959), np.float32(0.36299908), np.float32(0.38130033), np.float32(0.40037304), np.float32(0.40734193), np.float32(0.3985373), np.float32(0.4008524), np.float32(0.41383836), np.float32(0.41270083), np.float32(0.40921998), np.float32(0.39746392), np.float32(0.405106), np.float32(0.43394655), np.float32(0.41326982), np.float32(0.40170038), np.float32(0.4144321), np.float32(0.42760396), np.float32(0.44173214), np.float32(0.47055545), np.float32(0.49236295), np.float32(0.4859501), np.float32(0.48093396), np.float32(0.48960012), np.float32(0.48610687), np.float32(0.4694001), np.float32(0.45952305), np.float32(0.46295366), np.float32(0.44615793), np.float32(0.44354758), np.float32(0.4200936), np.float32(0.44844702), np.float32(0.4489289), np.float32(0.4477969), np.float32(0.44947934), np.float32(0.4744879), np.float32(0.47741437), np.float32(0.5264637), np.float32(0.53462), np.float32(0.53011286), np.float32(0.53211766), np.float32(0.5303171), np.float32(0.512169), np.float32(0.51098317), np.float32(0.51554585), np.float32(0.48683515), np.float32(0.48122978), np.float32(0.5016192), np.float32(0.39972788), np.float32(0.305489), np.float32(0.290692), np.float32(0.30697837), np.float32(0.3204392), np.float32(0.31613418), np.float32(0.3193101), np.float32(0.32574955), np.float32(0.32216924), np.float32(0.33248022), np.float32(0.33506948), np.float32(0.3156619), np.float32(0.32079604), np.float32(0.31809375), np.float32(0.2885882), np.float32(0.2962625), np.float32(0.28008947), np.float32(0.31805673), np.float32(0.40564096), np.float32(0.38856342), np.float32(0.37635303), np.float32(0.40103143), np.float32(0.41191202), np.float32(0.40824315), np.float32(0.37155107), np.float32(0.45859647), np.float32(0.53156036), np.float32(0.58815056), np.float32(0.59217626), np.float32(0.5823382), np.float32(0.5653585), np.float32(0.52168983), np.float32(0.4863128), np.float32(0.44391102), np.float32(0.41646045), np.float32(0.38869926), np.float32(0.28718296), np.float32(0.28111354), np.float32(0.31626922), np.float32(0.36481103), np.float32(0.34231824), np.float32(0.35095724), np.float32(0.36448184), np.float32(0.34986284), np.float32(0.30242386), np.float32(0.3299308), np.float32(0.33330727), np.float32(0.29095766), np.float32(0.3069516), np.float32(0.2725619), np.float32(0.2284782), np.float32(0.21078274), np.float32(0.16222359), np.float32(0.1743399), np.float32(0.19678655), np.float32(0.22446118), np.float32(0.199252), np.float32(0.20737489), np.float32(0.24978377), np.float32(0.22459377), np.float32(0.20752728), np.float32(0.1953266), np.float32(0.21617737), np.float32(0.17744261), np.float32(0.16391383), np.float32(0.15672104), np.float32(0.14931345), np.float32(0.17405182), np.float32(0.118324), np.float32(0.13795218), np.float32(0.12664993), np.float32(0.090839416), np.float32(0.11297947), np.float32(0.12132488), np.float32(0.13616486), np.float32(0.10949077), np.float32(0.10881021), np.float32(0.114671975), np.float32(0.11013308), np.float32(0.11132311), np.float32(0.12147233), np.float32(0.11969308), np.float32(0.120561205), np.float32(0.11227071), np.float32(0.105052516), np.float32(0.10831178), np.float32(0.110615), np.float32(0.11082714), np.float32(0.11068611), np.float32(0.11490491), np.float32(0.12795465), np.float32(0.14585435), np.float32(0.13982952), np.float32(0.1338367), np.float32(0.14483967), np.float32(0.16041645), np.float32(0.16462241), np.float32(0.15417512), np.float32(0.1440016), np.float32(0.1348984), np.float32(0.0926345), np.float32(0.082542166), np.float32(0.08303894), np.float32(0.07541152), np.float32(0.072087206), np.float32(0.07408298), np.float32(0.07680085), np.float32(0.07388865), np.float32(0.083765365), np.float32(0.09322281), np.float32(0.08431052), np.float32(0.08996674), np.float32(0.10126858), np.float32(0.10788267), np.float32(0.11300781), np.float32(0.12814215), np.float32(0.15847573), np.float32(0.18785307), np.float32(0.19227602), np.float32(0.19722316), np.float32(0.21877831), np.float32(0.24024947), np.float32(0.25329745), np.float32(0.24764541), np.float32(0.30380493), np.float32(0.30823833), np.float32(0.24500641), np.float32(0.2486636), np.float32(0.23359136), np.float32(0.21792744), np.float32(0.20904937), np.float32(0.24277864), np.float32(0.2505602), np.float32(0.21363613), np.float32(0.18269144), np.float32(0.20265122), np.float32(0.20604116), np.float32(0.19698094), np.float32(0.20403916), np.float32(0.24199389), np.float32(0.30598503), np.float32(0.27079695), np.float32(0.25905734), np.float32(0.25308242), np.float32(0.24662244), np.float32(0.2768928), np.float32(0.30674177), np.float32(0.3430034), np.float32(0.4153163), np.float32(0.38103577), np.float32(0.38520798), np.float32(0.3905579), np.float32(0.41823053), np.float32(0.46233878), np.float32(0.47308046), np.float32(0.4911711), np.float32(0.55941254), np.float32(0.5998646), np.float32(0.6503908), np.float32(0.69976336), np.float32(0.7450941), np.float32(0.7874818), np.float32(0.8060641), np.float32(0.8424778), np.float32(0.8440484), np.float32(0.88719904), np.float32(0.9165166), np.float32(0.91767704), np.float32(0.9333581), np.float32(0.94051445), np.float32(0.9513756), np.float32(0.95692986), np.float32(0.9580524), np.float32(0.9624388), np.float32(0.9624326), np.float32(0.9623847), np.float32(0.96004003), np.float32(0.95867985), np.float32(0.957535), np.float32(0.96112484), np.float32(0.9609238), np.float32(0.9604092), np.float32(0.96489865), np.float32(0.9651944), np.float32(0.9644263), np.float32(0.96654665), np.float32(0.968293), np.float32(0.9686894), np.float32(0.9682188), np.float32(0.9685555), np.float32(0.9692498), np.float32(0.96647793), np.float32(0.9627823), np.float32(0.95757335), np.float32(0.95417386), np.float32(0.95370966), np.float32(0.95018256), np.float32(0.94111174), np.float32(0.932908), np.float32(0.9106193), np.float32(0.8894117), np.float32(0.86861694), np.float32(0.84767306), np.float32(0.8275825), np.float32(0.8210118), np.float32(0.8040168), np.float32(0.7870699), np.float32(0.74640036), np.float32(0.73220694), np.float32(0.6968923), np.float32(0.6850414), np.float32(0.6906602), np.float32(0.67388046), np.float32(0.6641142), np.float32(0.68714696), np.float32(0.6897769), np.float32(0.6870463), np.float32(0.692674), np.float32(0.70264894), np.float32(0.69648343), np.float32(0.7096324), np.float32(0.7392031), np.float32(0.75367737), np.float32(0.75587445), np.float32(0.76656795), np.float32(0.7868315), np.float32(0.7693911), np.float32(0.7842809), np.float32(0.82688755), np.float32(0.8443892), np.float32(0.8548852), np.float32(0.8651653), np.float32(0.8746032), np.float32(0.86813504), np.float32(0.8865259), np.float32(0.8774477), np.float32(0.8782401), np.float32(0.8778296), np.float32(0.85757506), np.float32(0.850396), np.float32(0.85285044), np.float32(0.97752017), np.float32(0.9772853), np.float32(0.97804034), np.float32(0.9788309), np.float32(0.97905767), np.float32(0.97941166), np.float32(0.9806411), np.float32(0.98137164), np.float32(0.98181504), np.float32(0.98136085), np.float32(0.9821792), np.float32(0.982346), np.float32(0.9832062), np.float32(0.9835638), np.float32(0.98314947), np.float32(0.9831761), np.float32(0.9831892), np.float32(0.9833456), np.float32(0.98275054), np.float32(0.9830173), np.float32(0.98338723), np.float32(0.9835187), np.float32(0.98330206), np.float32(0.9835798), np.float32(0.9831618), np.float32(0.98388463), np.float32(0.98343), np.float32(0.9829879), np.float32(0.9825316), np.float32(0.98253274), np.float32(0.9831823), np.float32(0.98278964), np.float32(0.98300165), np.float32(0.9834938), np.float32(0.98349494), np.float32(0.9834821), np.float32(0.98237544), np.float32(0.98193765), np.float32(0.9823715), np.float32(0.98194283), np.float32(0.98166764), np.float32(0.9808399), np.float32(0.9810284), np.float32(0.980891), np.float32(0.98134077), np.float32(0.98167557), np.float32(0.9818158), np.float32(0.98195803), np.float32(0.9821869), np.float32(0.98233664), np.float32(0.98246413), np.float32(0.98229295), np.float32(0.9819603), np.float32(0.98144794), np.float32(0.9808992), np.float32(0.98158777), np.float32(0.9807575), np.float32(0.9810953), np.float32(0.98021096), np.float32(0.98019046), np.float32(0.98007685), np.float32(0.9796917), np.float32(0.97979283), np.float32(0.9797492), np.float32(0.979621), np.float32(0.97972816), np.float32(0.9793736), np.float32(0.9798654), np.float32(0.9802935), np.float32(0.9804897), np.float32(0.98021954), np.float32(0.98141795), np.float32(0.98087674), np.float32(0.98006046), np.float32(0.9801578), np.float32(0.98030704), np.float32(0.98075104), np.float32(0.9806811), np.float32(0.98075384), np.float32(0.9794263), np.float32(0.9782581), np.float32(0.9766531), np.float32(0.9757008), np.float32(0.97469634), np.float32(0.9727423), np.float32(0.97058964), np.float32(0.96763504), np.float32(0.9634583), np.float32(0.95953125), np.float32(0.9586873), np.float32(0.95749176), np.float32(0.9508053), np.float32(0.95065564), np.float32(0.9472697), np.float32(0.9430766), np.float32(0.9424084), np.float32(0.934477), np.float32(0.9174061), np.float32(0.9069699), np.float32(0.9059027), np.float32(0.90133995), np.float32(0.8887322), np.float32(0.88144165), np.float32(0.88001364), np.float32(0.87059754), np.float32(0.8874903), np.float32(0.8930424), np.float32(0.8928178), np.float32(0.8932146), np.float32(0.8953835), np.float32(0.90651464), np.float32(0.92352444), np.float32(0.9206887), np.float32(0.9124123), np.float32(0.9187348), np.float32(0.91801894), np.float32(0.9109749), np.float32(0.9082262), np.float32(0.8921059), np.float32(0.87848544), np.float32(0.8635237), np.float32(0.8644485), np.float32(0.86560094), np.float32(0.8490613), np.float32(0.8586387), np.float32(0.86128056), np.float32(0.8272967), np.float32(0.7851111), np.float32(0.77861744), np.float32(0.73680216), np.float32(0.721609), np.float32(0.68793637), np.float32(0.6393583), np.float32(0.5857326), np.float32(0.52280587), np.float32(0.49455148), np.float32(0.4989761), np.float32(0.4977358), np.float32(0.50707734), np.float32(0.5161033), np.float32(0.5371044), np.float32(0.5423021), np.float32(0.54331505), np.float32(0.5446613), np.float32(0.5086854), np.float32(0.4720395), np.float32(0.45034873), np.float32(0.45165455), np.float32(0.45112887), np.float32(0.40601093), np.float32(0.3935202), np.float32(0.3774732), np.float32(0.33891538), np.float32(0.3281601), np.float32(0.30659518), np.float32(0.36018154), np.float32(0.3421394), np.float32(0.32443476), np.float32(0.28354013), np.float32(0.32929713), np.float32(0.2922775), np.float32(0.27660704), np.float32(0.28260958), np.float32(0.29788527), np.float32(0.30194494), np.float32(0.30898544), np.float32(0.3412217), np.float32(0.3522946), np.float32(0.3563621), np.float32(0.37577447), np.float32(0.41541424), np.float32(0.42915893), np.float32(0.44435108), np.float32(0.4713929), np.float32(0.48816568), np.float32(0.5236669), np.float32(0.5444504), np.float32(0.55598235), np.float32(0.5833266), np.float32(0.5488434), np.float32(0.5232527), np.float32(0.51775426), np.float32(0.55112624), np.float32(0.5371267), np.float32(0.48249912), np.float32(0.5073944), np.float32(0.51315576), np.float32(0.48303565), np.float32(0.50411725), np.float32(0.5442043), np.float32(0.4987706), np.float32(0.4294788), np.float32(0.4404848), np.float32(0.43234035), np.float32(0.41418192), np.float32(0.35876423), np.float32(0.34985024), np.float32(0.37408125), np.float32(0.33018732), np.float32(0.32220194), np.float32(0.3055765), np.float32(0.34706292), np.float32(0.3324338), np.float32(0.35037088), np.float32(0.37378684), np.float32(0.37178636), np.float32(0.3777368), np.float32(0.39143252), np.float32(0.41890305), np.float32(0.38598293), np.float32(0.39334363), np.float32(0.43504825), np.float32(0.43290406), np.float32(0.40506408), np.float32(0.40742674), np.float32(0.40668947), np.float32(0.4207445), np.float32(0.4453624), np.float32(0.45079413), np.float32(0.48907253), np.float32(0.46546838), np.float32(0.49118242), np.float32(0.5117365), np.float32(0.49485162), np.float32(0.47209245), np.float32(0.47082606), np.float32(0.50935185), np.float32(0.51461923), np.float32(0.49502784), np.float32(0.5296572), np.float32(0.53306717), np.float32(0.5266382), np.float32(0.5603162)], 'RPKTENSTQGAASDLFPAPAGNTISDTSQDKAFVYADEDEGRPANDCLLIYDHEGIGTPVGSVGCCSFIGEDTDETYLETLGPKFKTLAEICLGKEIEPFPDANPPWPGINVTFPNSECDLNLPPPGTTILVNGSAPMAPPAGTTTVVTENTYTSASTVQPPRPMPDPLLHGNVTVTETYASGSPSLCVDPLRASNVVVTERVVGPASASDLRGMLDIPDLADGSNVIVTERVIAPNSRLPASLSIPDLVDGSNVVVTERVFRPASGMPGSLINIPSELSNAHNVVVTERVVSGSGMSNLAGGGLGGASLGGLSSTGQMLNADCHLGQAMGTASPGTSRRRVTKYSTVQYSSQ': [np.float32(0.8921482), np.float32(0.9155194), np.float32(0.91767716), np.float32(0.914967), np.float32(0.929777), np.float32(0.9503345), np.float32(0.95642656), np.float32(0.9631115), np.float32(0.96879256), np.float32(0.9716977), np.float32(0.9725634), np.float32(0.9727973), np.float32(0.96946186), np.float32(0.9575635), np.float32(0.9532971), np.float32(0.92531127), np.float32(0.9094056), np.float32(0.93061465), np.float32(0.9467074), np.float32(0.94065255), np.float32(0.9371915), np.float32(0.935403), np.float32(0.8869939), np.float32(0.8386896), np.float32(0.7598845), np.float32(0.6638327), np.float32(0.61381096), np.float32(0.536961), np.float32(0.48990673), np.float32(0.46440876), np.float32(0.42722216), np.float32(0.31904712), np.float32(0.30115616), np.float32(0.33272326), np.float32(0.26594788), np.float32(0.21235164), np.float32(0.21064909), np.float32(0.1986162), np.float32(0.21789728), np.float32(0.2186995), np.float32(0.27191105), np.float32(0.24043831), np.float32(0.2270918), np.float32(0.19544144), np.float32(0.18101001), np.float32(0.19441442), np.float32(0.17839636), np.float32(0.15977725), np.float32(0.16733657), np.float32(0.17942291), np.float32(0.17546576), np.float32(0.15581635), np.float32(0.1494553), np.float32(0.13528228), np.float32(0.12291332), np.float32(0.10175261), np.float32(0.09442941), np.float32(0.084876835), np.float32(0.07328466), np.float32(0.10374951), np.float32(0.14017054), np.float32(0.14738937), np.float32(0.19216305), np.float32(0.33453062), np.float32(0.32643026), np.float32(0.20565367), np.float32(0.13485728), np.float32(0.13776), np.float32(0.17613658), np.float32(0.17641665), np.float32(0.23867312), np.float32(0.22428466), np.float32(0.25620422), np.float32(0.24949457), np.float32(0.25915757), np.float32(0.26481792), np.float32(0.2578672), np.float32(0.24126515), np.float32(0.26739705), np.float32(0.22293176), np.float32(0.23323232), np.float32(0.2583766), np.float32(0.25509804), np.float32(0.23408982), np.float32(0.18330063), np.float32(0.17575845), np.float32(0.16902539), np.float32(0.18420276), np.float32(0.19614166), np.float32(0.2622651), np.float32(0.3205131), np.float32(0.38456586), np.float32(0.43823195), np.float32(0.4796115), np.float32(0.5455188), np.float32(0.5475933), np.float32(0.548643), np.float32(0.50628304), np.float32(0.45632848), np.float32(0.4243089), np.float32(0.4134295), np.float32(0.3761072), np.float32(0.3673952), np.float32(0.4410546), np.float32(0.50516826), np.float32(0.5592475), np.float32(0.56511533), np.float32(0.5682772), np.float32(0.5932591), np.float32(0.5864122), np.float32(0.6846235), np.float32(0.66163737), np.float32(0.659219), np.float32(0.6600291), np.float32(0.72616816), np.float32(0.6920802), np.float32(0.71015114), np.float32(0.7452915), np.float32(0.7475278), np.float32(0.74214625), np.float32(0.71316814), np.float32(0.70838654), np.float32(0.7126383), np.float32(0.6499028), np.float32(0.7093107), np.float32(0.68122023), np.float32(0.774858), np.float32(0.797677), np.float32(0.8282075), np.float32(0.8395132), np.float32(0.81932724), np.float32(0.9022965), np.float32(0.9134729), np.float32(0.9178133), np.float32(0.9065887), np.float32(0.92533183), np.float32(0.9288409), np.float32(0.9465545), np.float32(0.95945036), np.float32(0.96885276), np.float32(0.9708449), np.float32(0.97396064), np.float32(0.97414815), np.float32(0.97576934), np.float32(0.9759778), np.float32(0.97656333), np.float32(0.97613984), np.float32(0.97700226), np.float32(0.9766724), np.float32(0.97714), np.float32(0.9777996), np.float32(0.9776158), np.float32(0.9768469), np.float32(0.97763515), np.float32(0.97651005), np.float32(0.9765379), np.float32(0.97522163), np.float32(0.9739391), np.float32(0.97457504), np.float32(0.9731189), np.float32(0.9714855), np.float32(0.97311944), np.float32(0.97279793), np.float32(0.97318774), np.float32(0.9734535), np.float32(0.97233754), np.float32(0.96949804), np.float32(0.9694279), np.float32(0.97011125), np.float32(0.96984303), np.float32(0.9701863), np.float32(0.9691989), np.float32(0.96792084), np.float32(0.9658047), np.float32(0.96649086), np.float32(0.96203613), np.float32(0.94596183), np.float32(0.872005), np.float32(0.67425525), np.float32(0.80705065), np.float32(0.8334782), np.float32(0.83447015), np.float32(0.8594039), np.float32(0.8929922), np.float32(0.88421094), np.float32(0.89629495), np.float32(0.8578848), np.float32(0.8043828), np.float32(0.78040445), np.float32(0.86407083), np.float32(0.8768464), np.float32(0.89195895), np.float32(0.90689135), np.float32(0.9145017), np.float32(0.91720307), np.float32(0.93018526), np.float32(0.92783445), np.float32(0.93371826), np.float32(0.9413955), np.float32(0.9443126), np.float32(0.9474873), np.float32(0.9407416), np.float32(0.94417405), np.float32(0.9404677), np.float32(0.8696176), np.float32(0.70892996), np.float32(0.38903707), np.float32(0.43665186), np.float32(0.35504034), np.float32(0.35272014), np.float32(0.37677887), np.float32(0.3803999), np.float32(0.33996502), np.float32(0.40787756), np.float32(0.3023816), np.float32(0.30909976), np.float32(0.27899995), np.float32(0.2951436), np.float32(0.38300893), np.float32(0.48681173), np.float32(0.6867577), np.float32(0.7015307), np.float32(0.71837866), np.float32(0.54507476), np.float32(0.81718194), np.float32(0.84410846), np.float32(0.83984643), np.float32(0.82748145), np.float32(0.84136367), np.float32(0.71753925), np.float32(0.6867343), np.float32(0.7340578), np.float32(0.81322205), np.float32(0.8520713), np.float32(0.5517504), np.float32(0.20640951), np.float32(0.32631317), np.float32(0.3443165), np.float32(0.30191562), np.float32(0.2859178), np.float32(0.4161896), np.float32(0.3216923), np.float32(0.25293598), np.float32(0.22525157), np.float32(0.20433508), np.float32(0.121947594), np.float32(0.27298355), np.float32(0.45597646), np.float32(0.8587999), np.float32(0.48508954), np.float32(0.10608213), np.float32(0.093220964), np.float32(0.09124023), np.float32(0.09530009), np.float32(0.11297784), np.float32(0.12732472), np.float32(0.13475563), np.float32(0.13311538), np.float32(0.1612854), np.float32(0.15125746), np.float32(0.15066816), np.float32(0.14358678), np.float32(0.13156515), np.float32(0.10833855), np.float32(0.11260763), np.float32(0.10702009), np.float32(0.10661195), np.float32(0.10184856), np.float32(0.10190977), np.float32(0.1154592), np.float32(0.1228373), np.float32(0.14430429), np.float32(0.1314571), np.float32(0.12462037), np.float32(0.14170511), np.float32(0.12176671), np.float32(0.09816399), np.float32(0.10712208), np.float32(0.13038866), np.float32(0.11864293), np.float32(0.10605443), np.float32(0.101312466), np.float32(0.099542186), np.float32(0.100600325), np.float32(0.11481817), np.float32(0.12113667), np.float32(0.11546022), np.float32(0.14277658), np.float32(0.13957976), np.float32(0.15561906), np.float32(0.16536067), np.float32(0.34622064), np.float32(0.337565), np.float32(0.76222086), np.float32(0.7801578), np.float32(0.78986293), np.float32(0.9134854), np.float32(0.9487287), np.float32(0.9527201), np.float32(0.95219195), np.float32(0.95607144), np.float32(0.95777607), np.float32(0.9643547), np.float32(0.9720981), np.float32(0.97337896), np.float32(0.97573936), np.float32(0.97955406), np.float32(0.9785992), np.float32(0.9794574), np.float32(0.98242617), np.float32(0.9804771), np.float32(0.9810116), np.float32(0.9802325), np.float32(0.9793985), np.float32(0.9817469), np.float32(0.9800863), np.float32(0.97873735), np.float32(0.97893953), np.float32(0.97753114), np.float32(0.9733472), np.float32(0.9761353), np.float32(0.9762523), np.float32(0.9716584), np.float32(0.96874547), np.float32(0.96716815), np.float32(0.967451), np.float32(0.96796125), np.float32(0.9712921), np.float32(0.97122955), np.float32(0.9759409), np.float32(0.9766713), np.float32(0.973961), np.float32(0.975748), np.float32(0.9729092), np.float32(0.97174406), np.float32(0.9746498), np.float32(0.974212), np.float32(0.9749418), np.float32(0.9729182), np.float32(0.9731567), np.float32(0.9731372), np.float32(0.9724347), np.float32(0.9715415), np.float32(0.9699929), np.float32(0.968344), np.float32(0.96945107), np.float32(0.96886003), np.float32(0.96655196), np.float32(0.9645434), np.float32(0.9621109), np.float32(0.96575224), np.float32(0.9636341), np.float32(0.94955295)], 'MGGLFWRSALRGLRCGPRAPGPSLLVRHGSGGPSWTRERTLVAVKPDGVQRRLVGDVIQRFERRGFTLVGMKMLQAPESVLAEHYQDLRRKPFYPALIRYMSSGPVVAMVWEGYNVVRASRAMIGHTDSAEAAPGTIRGDFSVHISRNVIHASDSVEGAQREIQLWFQSSELSPTGAPWPSRRPTWRGTTVSPRTATSSARTCCGTKWPSSQEAALGLGSGLLRFSCGTAAIR': [np.float32(0.73194474), np.float32(0.83882374), np.float32(0.9107595), np.float32(0.92058367), np.float32(0.91986483), np.float32(0.90852743), np.float32(0.9074574), np.float32(0.88808626), np.float32(0.8747792), np.float32(0.9090187), np.float32(0.9434874), np.float32(0.9499797), np.float32(0.9465363), np.float32(0.94541), np.float32(0.95738345), np.float32(0.9636368), np.float32(0.96157455), np.float32(0.9554627), np.float32(0.9675418), np.float32(0.9689979), np.float32(0.97488225), np.float32(0.97326046), np.float32(0.9667536), np.float32(0.96738404), np.float32(0.9634482), np.float32(0.96975976), np.float32(0.95812064), np.float32(0.9572001), np.float32(0.9516587), np.float32(0.9396461), np.float32(0.91331315), np.float32(0.8747355), np.float32(0.8071421), np.float32(0.66600275), np.float32(0.46561244), np.float32(0.47061518), np.float32(0.4062741), np.float32(0.35379028), np.float32(0.3733962), np.float32(0.351092), np.float32(0.36992216), np.float32(0.30602777), np.float32(0.25393093), np.float32(0.23023023), np.float32(0.23232248), np.float32(0.21821341), np.float32(0.17970453), np.float32(0.18622784), np.float32(0.18748836), np.float32(0.14180408), np.float32(0.13778096), np.float32(0.15092066), np.float32(0.15733837), np.float32(0.1528254), np.float32(0.14102538), np.float32(0.12330963), np.float32(0.11283958), np.float32(0.105356835), np.float32(0.08916859), np.float32(0.07805325), np.float32(0.07101404), np.float32(0.07285485), np.float32(0.07135429), np.float32(0.070052706), np.float32(0.065059714), np.float32(0.06492099), np.float32(0.07467579), np.float32(0.072492875), np.float32(0.069863126), np.float32(0.068229675), np.float32(0.07528257), np.float32(0.07502562), np.float32(0.07487346), np.float32(0.07701122), np.float32(0.079763465), np.float32(0.07351224), np.float32(0.061525952), np.float32(0.06566903), np.float32(0.07760407), np.float32(0.08325579), np.float32(0.09309636), np.float32(0.09995492), np.float32(0.100066684), np.float32(0.10221604), np.float32(0.08643759), np.float32(0.08021821), np.float32(0.07581799), np.float32(0.0746442), np.float32(0.07225815), np.float32(0.0682277), np.float32(0.063700706), np.float32(0.062644936), np.float32(0.0650989), np.float32(0.07080362), np.float32(0.06344117), np.float32(0.050192095), np.float32(0.04489546), np.float32(0.042075474), np.float32(0.03440971), np.float32(0.030224983), np.float32(0.032209348), np.float32(0.029698877), np.float32(0.025895333), np.float32(0.023135273), np.float32(0.022197405), np.float32(0.022260807), np.float32(0.025572836), np.float32(0.02342561), np.float32(0.022492582), np.float32(0.025813933), np.float32(0.02730754), np.float32(0.025005348), np.float32(0.025642576), np.float32(0.027643695), np.float32(0.030505428), np.float32(0.028493945), np.float32(0.0323286), np.float32(0.034886003), np.float32(0.036851514), np.float32(0.047650434), np.float32(0.05428688), np.float32(0.074878514), np.float32(0.08694724), np.float32(0.10112181), np.float32(0.12154287), np.float32(0.1330388), np.float32(0.16413562), np.float32(0.17143515), np.float32(0.18212907), np.float32(0.16938052), np.float32(0.14555372), np.float32(0.13490964), np.float32(0.14333126), np.float32(0.11676967), np.float32(0.12059004), np.float32(0.1305491), np.float32(0.13952263), np.float32(0.1288629), np.float32(0.11988011), np.float32(0.11393649), np.float32(0.09716029), np.float32(0.08536009), np.float32(0.08602153), np.float32(0.071902215), np.float32(0.06526947), np.float32(0.07374441), np.float32(0.07718641), np.float32(0.07157325), np.float32(0.08164968), np.float32(0.08483971), np.float32(0.08276624), np.float32(0.07559727), np.float32(0.07288772), np.float32(0.07562118), np.float32(0.07721174), np.float32(0.07438013), np.float32(0.08228642), np.float32(0.099033475), np.float32(0.1104925), np.float32(0.120788716), np.float32(0.13337205), np.float32(0.1497117), np.float32(0.15814172), np.float32(0.1723891), np.float32(0.20563684), np.float32(0.24194509), np.float32(0.33450186), np.float32(0.47021842), np.float32(0.53259736), np.float32(0.50571835), np.float32(0.53949606), np.float32(0.5676224), np.float32(0.5777032), np.float32(0.6081778), np.float32(0.56762743), np.float32(0.64821684), np.float32(0.7384296), np.float32(0.7725667), np.float32(0.8005022), np.float32(0.8046557), np.float32(0.8588156), np.float32(0.8799658), np.float32(0.89100546), np.float32(0.8976378), np.float32(0.8918519), np.float32(0.9009753), np.float32(0.88744205), np.float32(0.9067621), np.float32(0.87411916), np.float32(0.8614524), np.float32(0.86195755), np.float32(0.8717416), np.float32(0.81305987), np.float32(0.869249), np.float32(0.8957008), np.float32(0.9237121), np.float32(0.9307814), np.float32(0.9228078), np.float32(0.930144), np.float32(0.9273707), np.float32(0.93274003), np.float32(0.93390197), np.float32(0.93401843), np.float32(0.93509173), np.float32(0.9295282), np.float32(0.9316532), np.float32(0.92776704), np.float32(0.9272134), np.float32(0.9243095), np.float32(0.9116299), np.float32(0.90783817), np.float32(0.9045161), np.float32(0.89059216), np.float32(0.8940552), np.float32(0.8892593), np.float32(0.9150887), np.float32(0.9078447), np.float32(0.91296566), np.float32(0.9135848), np.float32(0.9009481), np.float32(0.8884225), np.float32(0.8846893), np.float32(0.8714914), np.float32(0.85548544), np.float32(0.8216626), np.float32(0.8248666), np.float32(0.86018777), np.float32(0.8538357), np.float32(0.81829894), np.float32(0.78976846), np.float32(0.7668205), np.float32(0.7140577), np.float32(0.7122923)], 'MNTGRDSQSPDSAWRSYDDRNRETLNGDASHSSLAAKGFRSVRPNLQDKKSPTQAPLPPPRKESFVSPSVTDHKESGIWDSSITKTLIPSTPVYITKEDTIQRAMSSNKDSSHTIMYSEESNTTVTYTQKITNPLTPVSNADSQQPIADSSTLFQQDYTQDSQLRRISTLKLTHNQDQSNNIPFNSPLWPQPIEVPGFSQRPFSPTHNPTPEVHTASLSIQIASLHDNKTGQESESHKRAAGLSPDTAKAPLQELGPNSSFAASEQPPESHVLGKQKLTASVMEVNASQPLSQTAAAAAEGSPLRPFSAAQITVNGRSGGATSPMSYFQRPFSPSAYSLPASLNSSMIMQHGRSMESTETYSQHAHSLDGSSASSTIPIYRSSEEEKKVTVIKAPHYAGIGPVDESGIPTAIRTTVDRPKDWYKTMFKQIHMVHKPDDGVDMYHTPYTYNAGLPSASYTTQSHPAAKMQTYRPLSKSLSDNGTDAFKDASSPLPPPHIPPPVPPLRPRDRSSTEKHDWDPPDRKVDTRRFRSEPRSIFEYEPGKSSILQHERPTDRINPDDIDLENEPWYKFFSELEFGRPPPKKALDYGQDHSSDVSKEASLYQTSLDRSLERPASSASITGDYRKRRKSEPAVGHQRSVGDQTISQASPTRADLPGPSSILTKSFTGSSPSSPSRAKDQESPRSYSSAFTDLGPSIPRERRGAPERERLPARAVYDFKAQTSKELSFKKGDTVYILRKIDQNWYEGEHHGRVGIFPISYVEKLSPPEKAQPARPPPPAQLGEIGEAIAKYNFNADTNVELSLRKGDRVILLKRVDQNWYEGKIPGTNRQGIFPVSYVEVIKKNVPKGADDYPDPPIPHSYSSDRIHSLSSNKLAHSASASCLPSMLPCPHSNKGAVEGITNEWLSLTMGFPPSSPQTPTPPPFPDNFLDELEKLEALTLPTGQSDTGTLGNSHAQVKAYPSITKACDPTEIPSSLPLFSSSGTISPIASQFHDAVIIQDYAKPTEKINADWKEIKGSPNNKEKRNFSSIGKVPEVLGDKVATSVQYNLGTLSQTLPVIEEKEEDPCEELMSFIHGRKPKCQESDLFQYEADVTEEAPRLYIEEEDEEMKHDCLTSPVAIINDPRKEDWIAASTCKEPASFSSEDEGITTSPRCLSTSPPFHSTLAPISDSLSTLPGSTQAHSPPLLTKFSYRQETLSPKLKADLKREIFVMAKPLRSPVMSRRSCSSPVRGHSSSHRPQRPGFTHENIQGGGEPFQALYNYTPRNEDELELRESDVIDVMEKCDDGWFVGTSRRTKFFGTFPGNYVKRL': [np.float32(0.9606882), np.float32(0.95944697), np.float32(0.96232235), np.float32(0.96138215), np.float32(0.95923734), np.float32(0.95934194), np.float32(0.95613223), np.float32(0.9548379), np.float32(0.954078), np.float32(0.95033437), np.float32(0.9459259), np.float32(0.94257647), np.float32(0.9376738), np.float32(0.9249433), np.float32(0.9255193), np.float32(0.92889404), np.float32(0.9295256), np.float32(0.93091035), np.float32(0.9270033), np.float32(0.9341751), np.float32(0.93511885), np.float32(0.93995506), np.float32(0.9457254), np.float32(0.9492803), np.float32(0.9559405), np.float32(0.95857155), np.float32(0.95732236), np.float32(0.9622952), np.float32(0.9660787), np.float32(0.96726525), np.float32(0.9709755), np.float32(0.9721993), np.float32(0.97164863), np.float32(0.97386104), np.float32(0.9749077), np.float32(0.9757651), np.float32(0.97686255), np.float32(0.9757864), np.float32(0.97572845), np.float32(0.97571397), np.float32(0.9757549), np.float32(0.9767287), np.float32(0.9777419), np.float32(0.97757804), np.float32(0.9782754), np.float32(0.9792554), np.float32(0.9788341), np.float32(0.97924155), np.float32(0.97920996), np.float32(0.9793438), np.float32(0.9801548), np.float32(0.97942746), np.float32(0.97834444), np.float32(0.9792316), np.float32(0.97868735), np.float32(0.9775006), np.float32(0.97779614), np.float32(0.9764698), np.float32(0.9755377), np.float32(0.9743114), np.float32(0.9746354), np.float32(0.97471017), np.float32(0.9746844), np.float32(0.97534126), np.float32(0.97355765), np.float32(0.9722765), np.float32(0.9731472), np.float32(0.971602), np.float32(0.9712502), np.float32(0.9678995), np.float32(0.9696369), np.float32(0.96808124), np.float32(0.9684917), np.float32(0.9646882), np.float32(0.96386594), np.float32(0.96535456), np.float32(0.96742743), np.float32(0.96035963), np.float32(0.9569398), np.float32(0.9631969), np.float32(0.9659513), np.float32(0.9658143), np.float32(0.9663612), np.float32(0.9650119), np.float32(0.9646863), np.float32(0.96579784), np.float32(0.9659384), np.float32(0.96521086), np.float32(0.96541804), np.float32(0.96656114), np.float32(0.9652008), np.float32(0.96577823), np.float32(0.9666736), np.float32(0.9673872), np.float32(0.9689915), np.float32(0.96908015), np.float32(0.9706562), np.float32(0.9705992), np.float32(0.97100866), np.float32(0.9685001), np.float32(0.96755546), np.float32(0.9682426), np.float32(0.9694286), np.float32(0.9690412), np.float32(0.9671725), np.float32(0.9644018), np.float32(0.96446824), np.float32(0.96582085), np.float32(0.9672954), np.float32(0.96579796), np.float32(0.9677327), np.float32(0.96798193), np.float32(0.96812606), np.float32(0.96776664), np.float32(0.9685365), np.float32(0.9684424), np.float32(0.9691648), np.float32(0.9693471), np.float32(0.9710127), np.float32(0.97071797), np.float32(0.9701835), np.float32(0.97022635), np.float32(0.9701301), np.float32(0.97136915), np.float32(0.97237194), np.float32(0.9713326), np.float32(0.97237927), np.float32(0.9721059), np.float32(0.9729485), np.float32(0.972572), np.float32(0.9743138), np.float32(0.97427046), np.float32(0.9751829), np.float32(0.97552377), np.float32(0.9753493), np.float32(0.97555065), np.float32(0.9745787), np.float32(0.97471243), np.float32(0.9739125), np.float32(0.97313505), np.float32(0.9733787), np.float32(0.9736675), np.float32(0.97291225), np.float32(0.97152203), np.float32(0.97070426), np.float32(0.97035676), np.float32(0.9694203), np.float32(0.96741873), np.float32(0.96677476), np.float32(0.9665122), np.float32(0.95928425), np.float32(0.9565032), np.float32(0.94865906), np.float32(0.94125146), np.float32(0.94235396), np.float32(0.9408824), np.float32(0.92833966), np.float32(0.92780113), np.float32(0.935903), np.float32(0.94028205), np.float32(0.94659674), np.float32(0.94559544), np.float32(0.9541264), np.float32(0.9573879), np.float32(0.96164364), np.float32(0.9634455), np.float32(0.9669124), np.float32(0.9642616), np.float32(0.963535), np.float32(0.96376216), np.float32(0.96244776), np.float32(0.9649285), np.float32(0.9651994), np.float32(0.9661832), np.float32(0.9681894), np.float32(0.9678441), np.float32(0.96897453), np.float32(0.9717311), np.float32(0.97152734), np.float32(0.9720905), np.float32(0.97359526), np.float32(0.97395986), np.float32(0.97413105), np.float32(0.9742663), np.float32(0.9734028), np.float32(0.97453326), np.float32(0.9750616), np.float32(0.974625), np.float32(0.9752852), np.float32(0.97591645), np.float32(0.97568864), np.float32(0.9780994), np.float32(0.97731245), np.float32(0.97767013), np.float32(0.9779403), np.float32(0.9791667), np.float32(0.9789215), np.float32(0.97856927), np.float32(0.979313), np.float32(0.97921693), np.float32(0.9782859), np.float32(0.97779), np.float32(0.9781935), np.float32(0.978), np.float32(0.9776689), np.float32(0.97639614), np.float32(0.9755788), np.float32(0.9735458), np.float32(0.9733793), np.float32(0.97220325), np.float32(0.97156185), np.float32(0.97090536), np.float32(0.96922743), np.float32(0.9696362), np.float32(0.9712976), np.float32(0.9673274), np.float32(0.96892774), np.float32(0.971971), np.float32(0.971659), np.float32(0.97119), np.float32(0.9710373), np.float32(0.97160494), np.float32(0.970667), np.float32(0.9710542), np.float32(0.9689979), np.float32(0.9705256), np.float32(0.9707126), np.float32(0.97140247), np.float32(0.97188425), np.float32(0.9731391), np.float32(0.9738729), np.float32(0.9752161), np.float32(0.9744844), np.float32(0.97579974), np.float32(0.9757239), np.float32(0.9769877), np.float32(0.97768503), np.float32(0.9780822), np.float32(0.9783102), np.float32(0.9783965), np.float32(0.97894615), np.float32(0.97902304), np.float32(0.979569), np.float32(0.9804818), np.float32(0.9797673), np.float32(0.9793633), np.float32(0.9799984), np.float32(0.97935885), np.float32(0.97943497), np.float32(0.98021793), np.float32(0.98020166), np.float32(0.9799707), np.float32(0.9792793), np.float32(0.97929126), np.float32(0.97954637), np.float32(0.9786829), np.float32(0.9789677), np.float32(0.9794703), np.float32(0.9787814), np.float32(0.979076), np.float32(0.9793839), np.float32(0.97874933), np.float32(0.97823995), np.float32(0.97852486), np.float32(0.97841257), np.float32(0.9787202), np.float32(0.97831833), np.float32(0.9784428), np.float32(0.97882336), np.float32(0.9789162), np.float32(0.97907275), np.float32(0.9792935), np.float32(0.9793493), np.float32(0.9789419), np.float32(0.97938913), np.float32(0.97904646), np.float32(0.9788502), np.float32(0.97884333), np.float32(0.97837514), np.float32(0.9791317), np.float32(0.97926396), np.float32(0.97915465), np.float32(0.979044), np.float32(0.9791277), np.float32(0.9784167), np.float32(0.9782065), np.float32(0.97947776), np.float32(0.97955245), np.float32(0.9799702), np.float32(0.97991425), np.float32(0.9792327), np.float32(0.9793332), np.float32(0.9809825), np.float32(0.9816706), np.float32(0.9815531), np.float32(0.9822891), np.float32(0.98274845), np.float32(0.9830565), np.float32(0.983463), np.float32(0.9833906), np.float32(0.9834046), np.float32(0.9835714), np.float32(0.98379), np.float32(0.983383), np.float32(0.9837127), np.float32(0.9835433), np.float32(0.9833188), np.float32(0.98346347), np.float32(0.98358166), np.float32(0.9839056), np.float32(0.9843721), np.float32(0.9840322), np.float32(0.9833046), np.float32(0.9836623), np.float32(0.9835566), np.float32(0.9834356), np.float32(0.9825569), np.float32(0.9826248), np.float32(0.9828547), np.float32(0.9810105), np.float32(0.98168635), np.float32(0.98087883), np.float32(0.9807686), np.float32(0.98028356), np.float32(0.9803295), np.float32(0.9803972), np.float32(0.9795337), np.float32(0.9794668), np.float32(0.9798324), np.float32(0.9793067), np.float32(0.97898656), np.float32(0.9789706), np.float32(0.97863334), np.float32(0.9779388), np.float32(0.97709936), np.float32(0.97912097), np.float32(0.97886515), np.float32(0.9777296), np.float32(0.97792304), np.float32(0.9776739), np.float32(0.9772199), np.float32(0.9764639), np.float32(0.9761233), np.float32(0.9766109), np.float32(0.9767154), np.float32(0.976444), np.float32(0.9767245), np.float32(0.97610176), np.float32(0.9748513), np.float32(0.9741392), np.float32(0.97301733), np.float32(0.97247916), np.float32(0.9732719), np.float32(0.97359246), np.float32(0.9733402), np.float32(0.9734798), np.float32(0.9738289), np.float32(0.9725168), np.float32(0.9728071), np.float32(0.97266996), np.float32(0.97353166), np.float32(0.9735994), np.float32(0.97375405), np.float32(0.9737719), np.float32(0.97351044), np.float32(0.97213), np.float32(0.97114074), np.float32(0.97049034), np.float32(0.96844435), np.float32(0.9683271), np.float32(0.9674444), np.float32(0.967042), np.float32(0.9635255), np.float32(0.95953083), np.float32(0.95567226), np.float32(0.9473085), np.float32(0.940832), np.float32(0.9394835), np.float32(0.932451), np.float32(0.9273155), np.float32(0.93424016), np.float32(0.93630004), np.float32(0.9419597), np.float32(0.9337244), np.float32(0.91858274), np.float32(0.90349114), np.float32(0.8913866), np.float32(0.91462475), np.float32(0.9138942), np.float32(0.9297163), np.float32(0.92495483), np.float32(0.91043806), np.float32(0.8978277), np.float32(0.88754785), np.float32(0.8808603), np.float32(0.8715844), np.float32(0.89054555), np.float32(0.85476065), np.float32(0.89286596), np.float32(0.8964061), np.float32(0.8730881), np.float32(0.8366568), np.float32(0.87018114), np.float32(0.86054075), np.float32(0.84662896), np.float32(0.64311033), np.float32(0.59907436), np.float32(0.73198825), np.float32(0.5590068), np.float32(0.53248054), np.float32(0.52788687), np.float32(0.42361742), np.float32(0.44241756), np.float32(0.4732929), np.float32(0.35127681), np.float32(0.24793667), np.float32(0.24250403), np.float32(0.17216682), np.float32(0.12974289), np.float32(0.1398668), np.float32(0.16951017), np.float32(0.17053261), np.float32(0.18880317), np.float32(0.23485912), np.float32(0.26336196), np.float32(0.3320949), np.float32(0.36830044), np.float32(0.35034305), np.float32(0.3741816), np.float32(0.3219537), np.float32(0.34849268), np.float32(0.42262647), np.float32(0.40044984), np.float32(0.40634447), np.float32(0.4276537), np.float32(0.456602), np.float32(0.4721279), np.float32(0.51799273), np.float32(0.54097915), np.float32(0.54747236), np.float32(0.5680244), np.float32(0.7295294), np.float32(0.69453824), np.float32(0.6868717), np.float32(0.7049314), np.float32(0.7241097), np.float32(0.794475), np.float32(0.7924163), np.float32(0.79811645), np.float32(0.8212816), np.float32(0.775488), np.float32(0.79294217), np.float32(0.80891657), np.float32(0.79243135), np.float32(0.8106756), np.float32(0.8241985), np.float32(0.8434901), np.float32(0.8765454), np.float32(0.89001507), np.float32(0.9099619), np.float32(0.9153424), np.float32(0.9252359), np.float32(0.9372634), np.float32(0.9433628), np.float32(0.9507804), np.float32(0.95139873), np.float32(0.9573465), np.float32(0.9600086), np.float32(0.9613344), np.float32(0.96352094), np.float32(0.9643409), np.float32(0.9664765), np.float32(0.9657998), np.float32(0.96124935), np.float32(0.9676086), np.float32(0.9694119), np.float32(0.9689645), np.float32(0.97154206), np.float32(0.97257316), np.float32(0.9735666), np.float32(0.97511274), np.float32(0.9764256), np.float32(0.9757184), np.float32(0.9760794), np.float32(0.97644436), np.float32(0.97702366), np.float32(0.9780554), np.float32(0.97797704), np.float32(0.9776447), np.float32(0.97771317), np.float32(0.9780327), np.float32(0.9780878), np.float32(0.97771764), np.float32(0.97900575), np.float32(0.9802051), np.float32(0.9798839), np.float32(0.9806928), np.float32(0.9807952), np.float32(0.98039025), np.float32(0.98008555), np.float32(0.97981775), np.float32(0.980276), np.float32(0.9803925), np.float32(0.98040867), np.float32(0.9805279), np.float32(0.9799737), np.float32(0.9800826), np.float32(0.9799084), np.float32(0.9798161), np.float32(0.97847694), np.float32(0.97735137), np.float32(0.9777884), np.float32(0.9781095), np.float32(0.97723264), np.float32(0.9772455), np.float32(0.9766117), np.float32(0.9754116), np.float32(0.9733349), np.float32(0.9737337), np.float32(0.9734881), np.float32(0.9718884), np.float32(0.9709485), np.float32(0.9707591), np.float32(0.9722382), np.float32(0.9710094), np.float32(0.9708689), np.float32(0.9704512), np.float32(0.9712545), np.float32(0.9692741), np.float32(0.9686224), np.float32(0.9682584), np.float32(0.9678859), np.float32(0.96805346), np.float32(0.96600825), np.float32(0.965137), np.float32(0.96353525), np.float32(0.9614802), np.float32(0.96116996), np.float32(0.9606121), np.float32(0.9584677), np.float32(0.9618997), np.float32(0.9587751), np.float32(0.95630246), np.float32(0.9555951), np.float32(0.9604618), np.float32(0.9609225), np.float32(0.9594754), np.float32(0.95774657), np.float32(0.95778865), np.float32(0.95452076), np.float32(0.95034134), np.float32(0.94796115), np.float32(0.9472779), np.float32(0.9486051), np.float32(0.9484985), np.float32(0.94693285), np.float32(0.93679786), np.float32(0.93873864), np.float32(0.9381954), np.float32(0.922848), np.float32(0.9236015), np.float32(0.9260596), np.float32(0.91929096), np.float32(0.9143729), np.float32(0.9177658), np.float32(0.9277652), np.float32(0.93796706), np.float32(0.9411527), np.float32(0.94825363), np.float32(0.94561243), np.float32(0.946774), np.float32(0.9422429), np.float32(0.94099456), np.float32(0.9411334), np.float32(0.94672316), np.float32(0.9456895), np.float32(0.94691336), np.float32(0.94493985), np.float32(0.94489163), np.float32(0.948398), np.float32(0.9529439), np.float32(0.9582242), np.float32(0.9613494), np.float32(0.9627807), np.float32(0.9667431), np.float32(0.9716902), np.float32(0.97417307), np.float32(0.9742397), np.float32(0.97461027), np.float32(0.9741166), np.float32(0.97128433), np.float32(0.9722775), np.float32(0.9726973), np.float32(0.9738384), np.float32(0.9745335), np.float32(0.9737999), np.float32(0.97303516), np.float32(0.9709838), np.float32(0.9704742), np.float32(0.9693926), np.float32(0.96824956), np.float32(0.966402), np.float32(0.9685994), np.float32(0.9693187), np.float32(0.9696684), np.float32(0.96824247), np.float32(0.9692448), np.float32(0.96972144), np.float32(0.97066027), np.float32(0.9711719), np.float32(0.97400826), np.float32(0.9739371), np.float32(0.97373873), np.float32(0.97537327), np.float32(0.97658926), np.float32(0.9770546), np.float32(0.97829026), np.float32(0.97863686), np.float32(0.9792698), np.float32(0.979624), np.float32(0.98019683), np.float32(0.9806538), np.float32(0.9805146), np.float32(0.98113763), np.float32(0.9809145), np.float32(0.98146856), np.float32(0.98206115), np.float32(0.9822373), np.float32(0.98206776), np.float32(0.9822744), np.float32(0.98232895), np.float32(0.98274523), np.float32(0.98320967), np.float32(0.98233104), np.float32(0.98270285), np.float32(0.98240227), np.float32(0.9824483), np.float32(0.9822297), np.float32(0.9819402), np.float32(0.98136836), np.float32(0.98115677), np.float32(0.98152024), np.float32(0.9810199), np.float32(0.9811296), np.float32(0.9813152), np.float32(0.9814038), np.float32(0.9815456), np.float32(0.98142344), np.float32(0.98166025), np.float32(0.9809394), np.float32(0.9807684), np.float32(0.9809028), np.float32(0.98083466), np.float32(0.98076195), np.float32(0.98057586), np.float32(0.98073936), np.float32(0.9808295), np.float32(0.9810494), np.float32(0.9805079), np.float32(0.98073924), np.float32(0.9809837), np.float32(0.9806285), np.float32(0.9811391), np.float32(0.98175377), np.float32(0.981858), np.float32(0.9821597), np.float32(0.9818038), np.float32(0.9816865), np.float32(0.9812701), np.float32(0.9810859), np.float32(0.98133135), np.float32(0.9805787), np.float32(0.9809349), np.float32(0.9815278), np.float32(0.98136556), np.float32(0.9815506), np.float32(0.98086953), np.float32(0.9806717), np.float32(0.9807365), np.float32(0.9802719), np.float32(0.9794404), np.float32(0.97894764), np.float32(0.97876966), np.float32(0.9781447), np.float32(0.97809905), np.float32(0.9778747), np.float32(0.9766212), np.float32(0.97639954), np.float32(0.97916967), np.float32(0.97897285), np.float32(0.97832835), np.float32(0.9777893), np.float32(0.97777814), np.float32(0.9772231), np.float32(0.97659), np.float32(0.9773069), np.float32(0.97645026), np.float32(0.97428757), np.float32(0.97517395), np.float32(0.9727035), np.float32(0.9685583), np.float32(0.9656692), np.float32(0.9649376), np.float32(0.9484763), np.float32(0.9421172), np.float32(0.9215406), np.float32(0.892709), np.float32(0.8794446), np.float32(0.85187876), np.float32(0.82145), np.float32(0.7898153), np.float32(0.755193), np.float32(0.7005313), np.float32(0.6875084), np.float32(0.670908), np.float32(0.57137114), np.float32(0.52387947), np.float32(0.5173857), np.float32(0.47841308), np.float32(0.47781435), np.float32(0.45945957), np.float32(0.43761355), np.float32(0.38518235), np.float32(0.36641967), np.float32(0.33731407), np.float32(0.2858963), np.float32(0.20671877), np.float32(0.208419), np.float32(0.20135467), np.float32(0.16839002), np.float32(0.15089884), np.float32(0.15218686), np.float32(0.14808401), np.float32(0.14269921), np.float32(0.1239095), np.float32(0.1296353), np.float32(0.12423708), np.float32(0.12473449), np.float32(0.11447154), np.float32(0.11954374), np.float32(0.12223698), np.float32(0.1194937), np.float32(0.11187883), np.float32(0.09542519), np.float32(0.08598417), np.float32(0.07519472), np.float32(0.07136257), np.float32(0.07446558), np.float32(0.06782503), np.float32(0.0781774), np.float32(0.07949584), np.float32(0.0893238), np.float32(0.09703141), np.float32(0.11289863), np.float32(0.12089879), np.float32(0.12050146), np.float32(0.1371514), np.float32(0.1539919), np.float32(0.1894554), np.float32(0.18832886), np.float32(0.19788413), np.float32(0.22347684), np.float32(0.24064988), np.float32(0.25252217), np.float32(0.30218038), np.float32(0.30909836), np.float32(0.3003348), np.float32(0.364759), np.float32(0.3898465), np.float32(0.45394), np.float32(0.46714276), np.float32(0.51395875), np.float32(0.6120955), np.float32(0.62836665), np.float32(0.615714), np.float32(0.63035667), np.float32(0.6120313), np.float32(0.5823006), np.float32(0.5527102), np.float32(0.5346304), np.float32(0.45532513), np.float32(0.40625694), np.float32(0.3867949), np.float32(0.36352518), np.float32(0.33976215), np.float32(0.33716196), np.float32(0.32457128), np.float32(0.29642257), np.float32(0.28537712), np.float32(0.24973837), np.float32(0.22214767), np.float32(0.16727312), np.float32(0.13405485), np.float32(0.12519896), np.float32(0.13160172), np.float32(0.11878826), np.float32(0.10617144), np.float32(0.10505086), np.float32(0.09143933), np.float32(0.08326655), np.float32(0.08043464), np.float32(0.07781469), np.float32(0.08192976), np.float32(0.07500921), np.float32(0.07207077), np.float32(0.07002846), np.float32(0.071266785), np.float32(0.070452005), np.float32(0.067397594), np.float32(0.05943765), np.float32(0.06489282), np.float32(0.06428987), np.float32(0.074212484), np.float32(0.06923483), np.float32(0.07723021), np.float32(0.08262761), np.float32(0.09456079), np.float32(0.09232784), np.float32(0.095844306), np.float32(0.10263307), np.float32(0.100062005), np.float32(0.098781735), np.float32(0.103350036), np.float32(0.109362744), np.float32(0.115158975), np.float32(0.12156976), np.float32(0.11556584), np.float32(0.10764163), np.float32(0.11725382), np.float32(0.11418337), np.float32(0.10833692), np.float32(0.12001249), np.float32(0.14187565), np.float32(0.15795365), np.float32(0.1493513), np.float32(0.1599995), np.float32(0.16622862), np.float32(0.1763034), np.float32(0.20308752), np.float32(0.27124527), np.float32(0.31396654), np.float32(0.32928956), np.float32(0.3703946), np.float32(0.37562224), np.float32(0.4166586), np.float32(0.46315256), np.float32(0.52524245), np.float32(0.5690035), np.float32(0.61811084), np.float32(0.6639168), np.float32(0.7525697), np.float32(0.7838714), np.float32(0.79681146), np.float32(0.81996566), np.float32(0.83433783), np.float32(0.84771204), np.float32(0.87004197), np.float32(0.87710154), np.float32(0.8907573), np.float32(0.91936064), np.float32(0.9408599), np.float32(0.9457451), np.float32(0.9547524), np.float32(0.9610161), np.float32(0.9607018), np.float32(0.9611385), np.float32(0.95878124), np.float32(0.96507084), np.float32(0.9656811), np.float32(0.96779835), np.float32(0.9680548), np.float32(0.968272), np.float32(0.9690837), np.float32(0.9686441), np.float32(0.9694137), np.float32(0.96932775), np.float32(0.97185993), np.float32(0.9706857), np.float32(0.9739517), np.float32(0.9753116), np.float32(0.9757439), np.float32(0.97595906), np.float32(0.974129), np.float32(0.9746173), np.float32(0.97555506), np.float32(0.9673487), np.float32(0.9733623), np.float32(0.96980774), np.float32(0.9727932), np.float32(0.97228605), np.float32(0.9708638), np.float32(0.970746), np.float32(0.97338665), np.float32(0.97259414), np.float32(0.9719773), np.float32(0.9701609), np.float32(0.97008306), np.float32(0.9707126), np.float32(0.97075427), np.float32(0.9696704), np.float32(0.9694985), np.float32(0.964431), np.float32(0.96716), np.float32(0.96421826), np.float32(0.96073735), np.float32(0.95514405), np.float32(0.9517692), np.float32(0.94714797), np.float32(0.9465314), np.float32(0.94991046), np.float32(0.945444), np.float32(0.9397205), np.float32(0.94331217), np.float32(0.9501855), np.float32(0.951301), np.float32(0.95090324), np.float32(0.9532457), np.float32(0.9525315), np.float32(0.94909924), np.float32(0.9492336), np.float32(0.943948), np.float32(0.9384995), np.float32(0.9391121), np.float32(0.9378153), np.float32(0.93026716), np.float32(0.9338405), np.float32(0.922782), np.float32(0.91159713), np.float32(0.89808416), np.float32(0.90139705), np.float32(0.88566864), np.float32(0.8981563), np.float32(0.90459704), np.float32(0.90310603), np.float32(0.89522153), np.float32(0.90252316), np.float32(0.898083), np.float32(0.90182894), np.float32(0.92348146), np.float32(0.9286391), np.float32(0.93949753), np.float32(0.9476916), np.float32(0.9567404), np.float32(0.96127987), np.float32(0.96702296), np.float32(0.97161025), np.float32(0.9739767), np.float32(0.97544223), np.float32(0.9773005), np.float32(0.9776599), np.float32(0.977687), np.float32(0.97773963), np.float32(0.97859335), np.float32(0.9783473), np.float32(0.97885865), np.float32(0.9807817), np.float32(0.98007077), np.float32(0.9797773), np.float32(0.980644), np.float32(0.98057276), np.float32(0.979764), np.float32(0.9799673), np.float32(0.9806269), np.float32(0.9791189), np.float32(0.97905993), np.float32(0.9783529), np.float32(0.9779854), np.float32(0.97694063), np.float32(0.97613096), np.float32(0.9727399), np.float32(0.97181153), np.float32(0.970809), np.float32(0.9708062), np.float32(0.96890223), np.float32(0.96979284), np.float32(0.9687487), np.float32(0.9669542), np.float32(0.9674009), np.float32(0.9623039), np.float32(0.95836455), np.float32(0.9516421), np.float32(0.95754224), np.float32(0.95627123), np.float32(0.9571254), np.float32(0.9510832), np.float32(0.94955915), np.float32(0.9508744), np.float32(0.9538193), np.float32(0.95486873), np.float32(0.95227134), np.float32(0.94567734), np.float32(0.9204936), np.float32(0.88462317), np.float32(0.87848383), np.float32(0.9061211), np.float32(0.89782315), np.float32(0.77176565), np.float32(0.7882277), np.float32(0.80323005), np.float32(0.7915502), np.float32(0.83845156), np.float32(0.8224311), np.float32(0.8637665), np.float32(0.8804831), np.float32(0.8675414), np.float32(0.8860811), np.float32(0.896646), np.float32(0.9092456), np.float32(0.9309652), np.float32(0.94176257), np.float32(0.9431448), np.float32(0.94429046), np.float32(0.9399269), np.float32(0.9382202), np.float32(0.93123066), np.float32(0.9337416), np.float32(0.93116885), np.float32(0.93710876), np.float32(0.9335198), np.float32(0.94245225), np.float32(0.9350977), np.float32(0.9207727), np.float32(0.9099988), np.float32(0.92255765), np.float32(0.9400469), np.float32(0.93528473), np.float32(0.9319791), np.float32(0.9315275), np.float32(0.91780347), np.float32(0.8915086), np.float32(0.8677375), np.float32(0.8699643), np.float32(0.8687777), np.float32(0.89151996), np.float32(0.8691002), np.float32(0.8882386), np.float32(0.9127786), np.float32(0.9316364), np.float32(0.9352462), np.float32(0.8942077), np.float32(0.8785847), np.float32(0.8756333), np.float32(0.8476523), np.float32(0.8872005), np.float32(0.89756554), np.float32(0.88916814), np.float32(0.9066921), np.float32(0.91578877), np.float32(0.88927025), np.float32(0.82049394), np.float32(0.88032675), np.float32(0.9000123), np.float32(0.9158824), np.float32(0.9125797), np.float32(0.9066764), np.float32(0.9020379), np.float32(0.8884866), np.float32(0.8626192), np.float32(0.8564767), np.float32(0.8489042), np.float32(0.8663537), np.float32(0.8638572), np.float32(0.87597764), np.float32(0.902697), np.float32(0.92195), np.float32(0.90470487), np.float32(0.8676138), np.float32(0.90739626), np.float32(0.9001308), np.float32(0.91491795), np.float32(0.93769443), np.float32(0.9419793), np.float32(0.9410332), np.float32(0.9378973), np.float32(0.92994213), np.float32(0.928445), np.float32(0.93023026), np.float32(0.92322296), np.float32(0.92094064), np.float32(0.92535585), np.float32(0.9264823), np.float32(0.93313384), np.float32(0.93651927), np.float32(0.9414699), np.float32(0.945625), np.float32(0.9500142), np.float32(0.9495696), np.float32(0.94455284), np.float32(0.9487976), np.float32(0.9516143), np.float32(0.94814545), np.float32(0.9461352), np.float32(0.9414549), np.float32(0.9446096), np.float32(0.94342417), np.float32(0.9460651), np.float32(0.9449992), np.float32(0.94635427), np.float32(0.9480533), np.float32(0.9514885), np.float32(0.9515678), np.float32(0.95086974), np.float32(0.9496387), np.float32(0.9534001), np.float32(0.9516424), np.float32(0.9493264), np.float32(0.94658864), np.float32(0.9466067), np.float32(0.94335914), np.float32(0.9440995), np.float32(0.9521311), np.float32(0.9594481), np.float32(0.95668006), np.float32(0.9584225), np.float32(0.9591318), np.float32(0.96023035), np.float32(0.96018374), np.float32(0.96021277), np.float32(0.9607992), np.float32(0.96103287), np.float32(0.96037954), np.float32(0.959508), np.float32(0.96397614), np.float32(0.96399254), np.float32(0.96480376), np.float32(0.9691097), np.float32(0.97091144), np.float32(0.97051483), np.float32(0.9702078), np.float32(0.97164404), np.float32(0.9725357), np.float32(0.971623), np.float32(0.9695435), np.float32(0.970493), np.float32(0.9711283), np.float32(0.9728431), np.float32(0.972356), np.float32(0.9744751), np.float32(0.97338665), np.float32(0.97354215), np.float32(0.97492856), np.float32(0.97505784), np.float32(0.9765747), np.float32(0.9755289), np.float32(0.9775123), np.float32(0.9781714), np.float32(0.97809863), np.float32(0.9779725), np.float32(0.9778119), np.float32(0.9776586), np.float32(0.97733444), np.float32(0.9769959), np.float32(0.97623616), np.float32(0.97653234), np.float32(0.97519284), np.float32(0.97376776), np.float32(0.974535), np.float32(0.974742), np.float32(0.97459733), np.float32(0.9739809), np.float32(0.97165334), np.float32(0.97165406), np.float32(0.9710306), np.float32(0.97044677), np.float32(0.9711067), np.float32(0.9705842), np.float32(0.9706782), np.float32(0.97030795), np.float32(0.97014636), np.float32(0.9714317), np.float32(0.97308165), np.float32(0.97573096), np.float32(0.9757091), np.float32(0.9767171), np.float32(0.97521305), np.float32(0.97607714), np.float32(0.9763466), np.float32(0.9754769), np.float32(0.97379893), np.float32(0.97411436), np.float32(0.9731449), np.float32(0.9701854), np.float32(0.9707692), np.float32(0.969117), np.float32(0.96825176), np.float32(0.9642385), np.float32(0.9631895), np.float32(0.9588416), np.float32(0.95616263), np.float32(0.95902205), np.float32(0.9475679), np.float32(0.94420743), np.float32(0.93914664), np.float32(0.9284782), np.float32(0.92733), np.float32(0.9187535), np.float32(0.92531973), np.float32(0.9194821), np.float32(0.9186712), np.float32(0.8937779), np.float32(0.8820125), np.float32(0.8712633), np.float32(0.8526343), np.float32(0.85519034), np.float32(0.8529974), np.float32(0.85932916), np.float32(0.84931976), np.float32(0.8468285), np.float32(0.8478635), np.float32(0.8721685), np.float32(0.8737063), np.float32(0.87157935), np.float32(0.8791461), np.float32(0.8843677), np.float32(0.8805623), np.float32(0.8690991), np.float32(0.8940018), np.float32(0.9170003), np.float32(0.92748386), np.float32(0.9366241), np.float32(0.9437514), np.float32(0.95193636), np.float32(0.96160364), np.float32(0.9616088), np.float32(0.96920246), np.float32(0.9725133), np.float32(0.9751913), np.float32(0.9770149), np.float32(0.9776832), np.float32(0.97919273), np.float32(0.98012125), np.float32(0.9815533), np.float32(0.9825774), np.float32(0.9832665), np.float32(0.98245025), np.float32(0.98247725), np.float32(0.98261595), np.float32(0.98109585), np.float32(0.98021257), np.float32(0.9807099), np.float32(0.98111355), np.float32(0.9815702), np.float32(0.98194814), np.float32(0.98146224), np.float32(0.9786372), np.float32(0.9783785), np.float32(0.9757362), np.float32(0.971891), np.float32(0.96726984), np.float32(0.96012455), np.float32(0.95597607), np.float32(0.95058095), np.float32(0.9287384), np.float32(0.9199045), np.float32(0.8849904), np.float32(0.8644083), np.float32(0.85795504), np.float32(0.8440581), np.float32(0.8479841), np.float32(0.8164545), np.float32(0.80392927), np.float32(0.81063735), np.float32(0.8198926), np.float32(0.82241625), np.float32(0.7732358), np.float32(0.75290304), np.float32(0.70866996), np.float32(0.64954484), np.float32(0.6086462), np.float32(0.5232461), np.float32(0.46280718), np.float32(0.4198341), np.float32(0.39980912), np.float32(0.35064512), np.float32(0.32784587), np.float32(0.34490883), np.float32(0.32671046), np.float32(0.31369925), np.float32(0.32923058), np.float32(0.3325397), np.float32(0.3250154), np.float32(0.30149618), np.float32(0.29318446), np.float32(0.33363667), np.float32(0.33691093), np.float32(0.33765024), np.float32(0.36108705), np.float32(0.39784542), np.float32(0.38234907), np.float32(0.4032321), np.float32(0.4414253), np.float32(0.43333617), np.float32(0.39553428), np.float32(0.48225567), np.float32(0.49173582), np.float32(0.4094824), np.float32(0.39752722), np.float32(0.41523087), np.float32(0.41226783), np.float32(0.32924777), np.float32(0.25835752), np.float32(0.24395564), np.float32(0.31194103), np.float32(0.3790752), np.float32(0.35164854), np.float32(0.42730325), np.float32(0.41871732), np.float32(0.39816692), np.float32(0.38311937), np.float32(0.3969796), np.float32(0.37958667)], 'KASRFALAMAPRKRGGRGVSFIFCCFRGSDPPEITYRLRNDSNIALQAMEPALPMPPADELDGMFSELVDELDLTDKHREAMFALPAEKKWQIYCSKKKEQEENKGATSWPEFYIDQLNSMAVRKTLVALEKEDEEERNKTIESLKTALRTQPMRFVTRFIDQDGLSCILNFLKSMDFETSESRIHTSLIGCIKALMNNSQGRAHVLAHPQSINVIAQSLSTENIKTKVAVLEIMGAVCLVPGGHKKVLESMLYYQKYASERTRFQQTLVNDLDRSTGRYRDEVNLKTAIMSFINAVLSQGAGVASLDFRVHLRYEFLMLGIQPVIDKLREHENSTLDRHLDFFEMLRNEDDLELAKRFDLVHVDTKSATQMFDLIRKKLTHTEAYPHFMSILHHCLQMPSNYCRSLNLSDYYSLLYEQDRGSVAQVLPVQDILVLAPERLNLQMIFNRLVNENEVKQWKEQAEKMRKETKHNELQQKLEKKERECDAKTQEKEEMMQTLNKMKEKLERESTEHKMSKQQVAELTTQLHELNRRVSSVTASGDSPPPPGAPGGPLSHPLPPGGSHPPPPPPPPPPFGAIPPPPPPPGGPPPPPGLPPLGMPLPPGAPSGPALKKKNIPQPTNPLKSFNWVKLPEKKLEGTLWTDIDDVKVFKVLDLEDIERTFSAYQRQQDFFMNNNSKQKEPDANDDTLGSKHKVKELSVIDGRRAQNCNILLS': [np.float32(0.50475025), np.float32(0.62449276), np.float32(0.727697), np.float32(0.85181797), np.float32(0.8845727), np.float32(0.9311012), np.float32(0.93671626), np.float32(0.944178), np.float32(0.8863708), np.float32(0.7956248), np.float32(0.5950197), np.float32(0.5539925), np.float32(0.5328471), np.float32(0.47876674), np.float32(0.45769355), np.float32(0.51395565), np.float32(0.5632672), np.float32(0.5707836), np.float32(0.5735934), np.float32(0.57043916), np.float32(0.59317714), np.float32(0.45990252), np.float32(0.44477445), np.float32(0.4233628), np.float32(0.36998227), np.float32(0.36842257), np.float32(0.3214344), np.float32(0.29871106), np.float32(0.2867368), np.float32(0.23684832), np.float32(0.22521447), np.float32(0.26149175), np.float32(0.25962505), np.float32(0.26615652), np.float32(0.32031032), np.float32(0.33728975), np.float32(0.4202883), np.float32(0.41357705), np.float32(0.4434499), np.float32(0.47112295), np.float32(0.40458384), np.float32(0.35553133), np.float32(0.40045232), np.float32(0.38379216), np.float32(0.4222089), np.float32(0.38654295), np.float32(0.410668), np.float32(0.4488094), np.float32(0.5099009), np.float32(0.48599848), np.float32(0.5266215), np.float32(0.5474997), np.float32(0.5215705), np.float32(0.49611336), np.float32(0.48687518), np.float32(0.5115185), np.float32(0.53066975), np.float32(0.5225432), np.float32(0.5280101), np.float32(0.49344444), np.float32(0.4631495), np.float32(0.4710403), np.float32(0.47796616), np.float32(0.40954152), np.float32(0.3746819), np.float32(0.362967), np.float32(0.33053914), np.float32(0.3169288), np.float32(0.29092726), np.float32(0.26198074), np.float32(0.25640646), np.float32(0.21411113), np.float32(0.17122751), np.float32(0.15684454), np.float32(0.14831685), np.float32(0.13628234), np.float32(0.13437118), np.float32(0.15555553), np.float32(0.1690866), np.float32(0.15170991), np.float32(0.16188774), np.float32(0.16327403), np.float32(0.1542798), np.float32(0.14475873), np.float32(0.15579408), np.float32(0.15409529), np.float32(0.17005938), np.float32(0.20485297), np.float32(0.21073546), np.float32(0.2149019), np.float32(0.23560192), np.float32(0.26915634), np.float32(0.2911996), np.float32(0.34125578), np.float32(0.36345536), np.float32(0.37960002), np.float32(0.38108438), np.float32(0.42270476), np.float32(0.40077937), np.float32(0.38513646), np.float32(0.38738802), np.float32(0.36281663), np.float32(0.336138), np.float32(0.29898953), np.float32(0.28762466), np.float32(0.2901378), np.float32(0.28561267), np.float32(0.29526028), np.float32(0.2869141), np.float32(0.25567773), np.float32(0.21613568), np.float32(0.20650412), np.float32(0.18393937), np.float32(0.1725333), np.float32(0.15545617), np.float32(0.14474486), np.float32(0.13643554), np.float32(0.12086275), np.float32(0.11803519), np.float32(0.12697694), np.float32(0.12419516), np.float32(0.12771821), np.float32(0.13436918), np.float32(0.14401947), np.float32(0.15107886), np.float32(0.15915518), np.float32(0.17986028), np.float32(0.19753423), np.float32(0.20602813), np.float32(0.20006174), np.float32(0.2023733), np.float32(0.20885068), np.float32(0.20628871), np.float32(0.19126144), np.float32(0.19742428), np.float32(0.21247981), np.float32(0.20404159), np.float32(0.1868231), np.float32(0.19925344), np.float32(0.2246431), np.float32(0.19892208), np.float32(0.21076481), np.float32(0.22322671), np.float32(0.2204651), np.float32(0.18756616), np.float32(0.15639955), np.float32(0.14697112), np.float32(0.13840446), np.float32(0.10742478), np.float32(0.08770981), np.float32(0.09236755), np.float32(0.08667811), np.float32(0.081343785), np.float32(0.07816452), np.float32(0.07355764), np.float32(0.06431039), np.float32(0.05928971), np.float32(0.05857479), np.float32(0.053559575), np.float32(0.053296633), np.float32(0.04922653), np.float32(0.048515074), np.float32(0.04915513), np.float32(0.048143312), np.float32(0.047359306), np.float32(0.05505762), np.float32(0.056105573), np.float32(0.05860514), np.float32(0.06827387), np.float32(0.0719423), np.float32(0.07831979), np.float32(0.08035755), np.float32(0.08984306), np.float32(0.09264558), np.float32(0.08799344), np.float32(0.079407796), np.float32(0.06711702), np.float32(0.06015157), np.float32(0.058930416), np.float32(0.05648691), np.float32(0.051755715), np.float32(0.05062177), np.float32(0.053093363), np.float32(0.047790065), np.float32(0.0468816), np.float32(0.049792714), np.float32(0.047938075), np.float32(0.051899232), np.float32(0.05791832), np.float32(0.059645567), np.float32(0.06090753), np.float32(0.05740219), np.float32(0.048524525), np.float32(0.047957636), np.float32(0.04375577), np.float32(0.040796034), np.float32(0.035029516), np.float32(0.03653832), np.float32(0.038801108), np.float32(0.04047736), np.float32(0.042191103), np.float32(0.043913875), np.float32(0.050238874), np.float32(0.04867582), np.float32(0.046914544), np.float32(0.047955025), np.float32(0.048942495), np.float32(0.049242444), np.float32(0.05236875), np.float32(0.05779246), np.float32(0.057176657), np.float32(0.07086655), np.float32(0.070212804), np.float32(0.060480885), np.float32(0.06851022), np.float32(0.06515619), np.float32(0.06586558), np.float32(0.057410058), np.float32(0.05604525), np.float32(0.053318027), np.float32(0.04698951), np.float32(0.0474805), np.float32(0.041119486), np.float32(0.037603244), np.float32(0.036240794), np.float32(0.037036426), np.float32(0.03486032), np.float32(0.032133725), np.float32(0.03388946), np.float32(0.0351391), np.float32(0.03314181), np.float32(0.03230702), np.float32(0.035015713), np.float32(0.034918122), np.float32(0.03397606), np.float32(0.032469682), np.float32(0.028680446), np.float32(0.028003983), np.float32(0.025932351), np.float32(0.026441839), np.float32(0.025069093), np.float32(0.026744781), np.float32(0.028446225), np.float32(0.029281693), np.float32(0.03186714), np.float32(0.036227114), np.float32(0.038771465), np.float32(0.04146986), np.float32(0.046206653), np.float32(0.055476114), np.float32(0.06060681), np.float32(0.065510154), np.float32(0.071993366), np.float32(0.073457815), np.float32(0.07185273), np.float32(0.07316083), np.float32(0.07351637), np.float32(0.070248224), np.float32(0.068980366), np.float32(0.07034858), np.float32(0.07732344), np.float32(0.08071516), np.float32(0.08678903), np.float32(0.098707706), np.float32(0.11162478), np.float32(0.121254146), np.float32(0.12499684), np.float32(0.13879682), np.float32(0.13963068), np.float32(0.14311318), np.float32(0.16163725), np.float32(0.16094995), np.float32(0.14704676), np.float32(0.13978525), np.float32(0.12978037), np.float32(0.1287393), np.float32(0.12302012), np.float32(0.122202456), np.float32(0.11711021), np.float32(0.10181321), np.float32(0.09505578), np.float32(0.09020489), np.float32(0.08258929), np.float32(0.07344962), np.float32(0.0659609), np.float32(0.058957614), np.float32(0.053894654), np.float32(0.04809531), np.float32(0.05317471), np.float32(0.050312344), np.float32(0.048443522), np.float32(0.048192617), np.float32(0.046180118), np.float32(0.045039564), np.float32(0.042659357), np.float32(0.04014017), np.float32(0.038299248), np.float32(0.035120092), np.float32(0.040080752), np.float32(0.039035976), np.float32(0.037796747), np.float32(0.039412625), np.float32(0.043307107), np.float32(0.042736102), np.float32(0.043066278), np.float32(0.04719685), np.float32(0.05066236), np.float32(0.04859001), np.float32(0.047532305), np.float32(0.05042586), np.float32(0.04967646), np.float32(0.047906715), np.float32(0.04582075), np.float32(0.038883097), np.float32(0.03219691), np.float32(0.03376942), np.float32(0.036337156), np.float32(0.033692606), np.float32(0.038104206), np.float32(0.04590012), np.float32(0.045766797), np.float32(0.054915287), np.float32(0.058608137), np.float32(0.064094506), np.float32(0.06678021), np.float32(0.067697115), np.float32(0.076904066), np.float32(0.08202617), np.float32(0.08129584), np.float32(0.080921866), np.float32(0.08964101), np.float32(0.085437454), np.float32(0.08218867), np.float32(0.08716016), np.float32(0.09629078), np.float32(0.08657298), np.float32(0.088742405), np.float32(0.102029055), np.float32(0.11475819), np.float32(0.108256355), np.float32(0.10684385), np.float32(0.1098902), np.float32(0.10986181), np.float32(0.09853542), np.float32(0.09196073), np.float32(0.09571845), np.float32(0.08928102), np.float32(0.078276545), np.float32(0.07730922), np.float32(0.07780809), np.float32(0.07013014), np.float32(0.06728522), np.float32(0.070732065), np.float32(0.07315132), np.float32(0.074693106), np.float32(0.090784125), np.float32(0.09964921), np.float32(0.08924747), np.float32(0.09524891), np.float32(0.105380476), np.float32(0.088755056), np.float32(0.075644806), np.float32(0.07305234), np.float32(0.06397971), np.float32(0.056076515), np.float32(0.058422793), np.float32(0.06215672), np.float32(0.06654078), np.float32(0.066979006), np.float32(0.07033848), np.float32(0.077605724), np.float32(0.08071436), np.float32(0.08725054), np.float32(0.08319342), np.float32(0.07854783), np.float32(0.07619584), np.float32(0.07597795), np.float32(0.06578318), np.float32(0.0606143), np.float32(0.053334564), np.float32(0.050141595), np.float32(0.047010068), np.float32(0.044288244), np.float32(0.045236614), np.float32(0.04533228), np.float32(0.04510619), np.float32(0.049734674), np.float32(0.04873907), np.float32(0.054323032), np.float32(0.0544919), np.float32(0.051382117), np.float32(0.048402376), np.float32(0.048359897), np.float32(0.048696667), np.float32(0.04846301), np.float32(0.045873463), np.float32(0.046141256), np.float32(0.048477758), np.float32(0.053879682), np.float32(0.052180495), np.float32(0.044637356), np.float32(0.04664594), np.float32(0.047079556), np.float32(0.048236813), np.float32(0.04966603), np.float32(0.052721165), np.float32(0.055938225), np.float32(0.058767997), np.float32(0.07193711), np.float32(0.08443967), np.float32(0.08304016), np.float32(0.08590616), np.float32(0.08375206), np.float32(0.07730143), np.float32(0.07866795), np.float32(0.08130505), np.float32(0.07586356), np.float32(0.076540425), np.float32(0.07618577), np.float32(0.07926251), np.float32(0.07394868), np.float32(0.07538109), np.float32(0.07167841), np.float32(0.07100028), np.float32(0.07869104), np.float32(0.08299736), np.float32(0.078776196), np.float32(0.09081961), np.float32(0.11429491), np.float32(0.11567604), np.float32(0.104149714), np.float32(0.086235255), np.float32(0.082835175), np.float32(0.07359697), np.float32(0.06628851), np.float32(0.06566278), np.float32(0.067333646), np.float32(0.07162504), np.float32(0.066100344), np.float32(0.065843515), np.float32(0.07637017), np.float32(0.0811676), np.float32(0.09230991), np.float32(0.10110739), np.float32(0.09968816), np.float32(0.11489923), np.float32(0.121741205), np.float32(0.12240971), np.float32(0.12670289), np.float32(0.14835183), np.float32(0.14803433), np.float32(0.14180641), np.float32(0.1478492), np.float32(0.1674211), np.float32(0.17548405), np.float32(0.2104011), np.float32(0.23298204), np.float32(0.27856603), np.float32(0.30139336), np.float32(0.35862765), np.float32(0.37202138), np.float32(0.38786367), np.float32(0.40458384), np.float32(0.4463888), np.float32(0.45084316), np.float32(0.46474072), np.float32(0.48409805), np.float32(0.5122245), np.float32(0.5203259), np.float32(0.5555982), np.float32(0.583641), np.float32(0.63246983), np.float32(0.64450026), np.float32(0.6409527), np.float32(0.636285), np.float32(0.6525935), np.float32(0.6519278), np.float32(0.654756), np.float32(0.65904444), np.float32(0.66162777), np.float32(0.6541856), np.float32(0.6543011), np.float32(0.6634611), np.float32(0.6547459), np.float32(0.65485114), np.float32(0.6508443), np.float32(0.6504559), np.float32(0.63266724), np.float32(0.63140154), np.float32(0.62668335), np.float32(0.6258659), np.float32(0.63056993), np.float32(0.63047403), np.float32(0.6347347), np.float32(0.6410203), np.float32(0.6480518), np.float32(0.64947313), np.float32(0.64675313), np.float32(0.65108335), np.float32(0.6521113), np.float32(0.65392566), np.float32(0.66194123), np.float32(0.66466576), np.float32(0.66722584), np.float32(0.6689239), np.float32(0.66938317), np.float32(0.67728406), np.float32(0.6826291), np.float32(0.684012), np.float32(0.68802804), np.float32(0.6884322), np.float32(0.6931376), np.float32(0.6898791), np.float32(0.68995637), np.float32(0.6898037), np.float32(0.6861609), np.float32(0.6844506), np.float32(0.6811659), np.float32(0.6801717), np.float32(0.6759203), np.float32(0.6758797), np.float32(0.6784056), np.float32(0.67501444), np.float32(0.6793854), np.float32(0.689851), np.float32(0.69961244), np.float32(0.7276126), np.float32(0.75724715), np.float32(0.7941558), np.float32(0.81593704), np.float32(0.83083904), np.float32(0.8531438), np.float32(0.86460143), np.float32(0.8850016), np.float32(0.8957117), np.float32(0.9065515), np.float32(0.9132), np.float32(0.92801756), np.float32(0.93364936), np.float32(0.9413649), np.float32(0.9507812), np.float32(0.9549248), np.float32(0.9628563), np.float32(0.96832645), np.float32(0.97193605), np.float32(0.97373116), np.float32(0.9766259), np.float32(0.97993124), np.float32(0.9817344), np.float32(0.98307747), np.float32(0.9837759), np.float32(0.98416626), np.float32(0.9843983), np.float32(0.98524994), np.float32(0.98543566), np.float32(0.9851681), np.float32(0.9854655), np.float32(0.9856537), np.float32(0.9855134), np.float32(0.98529065), np.float32(0.9852785), np.float32(0.985171), np.float32(0.9849231), np.float32(0.9849675), np.float32(0.9850524), np.float32(0.98455775), np.float32(0.9848739), np.float32(0.9847739), np.float32(0.98491085), np.float32(0.9849229), np.float32(0.9848727), np.float32(0.9848006), np.float32(0.9848241), np.float32(0.98460877), np.float32(0.9850727), np.float32(0.98555297), np.float32(0.9857333), np.float32(0.98541033), np.float32(0.9858673), np.float32(0.9860458), np.float32(0.98617667), np.float32(0.986697), np.float32(0.9867553), np.float32(0.9868543), np.float32(0.98658955), np.float32(0.9865992), np.float32(0.98682433), np.float32(0.98685026), np.float32(0.98612136), np.float32(0.98611414), np.float32(0.98611534), np.float32(0.98532397), np.float32(0.9856309), np.float32(0.98562485), np.float32(0.9853999), np.float32(0.9854557), np.float32(0.9854329), np.float32(0.98536056), np.float32(0.98493594), np.float32(0.9849679), np.float32(0.9847113), np.float32(0.98435956), np.float32(0.98496115), np.float32(0.98449427), np.float32(0.9840349), np.float32(0.98363876), np.float32(0.9836194), np.float32(0.98272735), np.float32(0.9819927), np.float32(0.980724), np.float32(0.97795165), np.float32(0.97707397), np.float32(0.9720651), np.float32(0.97046596), np.float32(0.9649134), np.float32(0.9585955), np.float32(0.9523449), np.float32(0.9460188), np.float32(0.94340104), np.float32(0.9360748), np.float32(0.9236374), np.float32(0.9285651), np.float32(0.93518054), np.float32(0.93568075), np.float32(0.9311484), np.float32(0.9109435), np.float32(0.90055734), np.float32(0.86923915), np.float32(0.8192557), np.float32(0.7424737), np.float32(0.7129255), np.float32(0.67537373), np.float32(0.6999679), np.float32(0.6237498), np.float32(0.58722746), np.float32(0.55669016), np.float32(0.48968124), np.float32(0.45737076), np.float32(0.45950353), np.float32(0.48728368), np.float32(0.44951308), np.float32(0.4898925), np.float32(0.46273515), np.float32(0.48209968), np.float32(0.48285395), np.float32(0.4956065), np.float32(0.42450193), np.float32(0.3829028), np.float32(0.3389548), np.float32(0.37738603), np.float32(0.30456176), np.float32(0.23725599), np.float32(0.23062375), np.float32(0.23548461), np.float32(0.23589091), np.float32(0.24348824), np.float32(0.2654085), np.float32(0.26980886), np.float32(0.2891086), np.float32(0.32260966), np.float32(0.33544663), np.float32(0.33358854), np.float32(0.33456886), np.float32(0.33772212), np.float32(0.3479019), np.float32(0.36313924), np.float32(0.3986818), np.float32(0.4565605), np.float32(0.48782718), np.float32(0.53571427), np.float32(0.57881635), np.float32(0.6307455), np.float32(0.6837208), np.float32(0.70263755), np.float32(0.71087396), np.float32(0.748383), np.float32(0.79608417), np.float32(0.8058668), np.float32(0.8452843), np.float32(0.8688961), np.float32(0.87770605), np.float32(0.8980003), np.float32(0.9208716), np.float32(0.92147106), np.float32(0.9281538), np.float32(0.9253445), np.float32(0.93967277), np.float32(0.9449688), np.float32(0.9429366), np.float32(0.9599249), np.float32(0.96291673), np.float32(0.944188), np.float32(0.93984234), np.float32(0.9514186), np.float32(0.9409042), np.float32(0.91691935), np.float32(0.9223788), np.float32(0.9141264), np.float32(0.89690596), np.float32(0.8970729), np.float32(0.91494775), np.float32(0.93662214), np.float32(0.9346209), np.float32(0.91361946), np.float32(0.91229975), np.float32(0.9042772), np.float32(0.8487569), np.float32(0.8108725), np.float32(0.80900806), np.float32(0.7765787), np.float32(0.7767584), np.float32(0.71092993), np.float32(0.7217501), np.float32(0.85083634), np.float32(0.8895162)], 'MPGQAIPPPCSFLQVGQAFTGIQNVSNSQKEEAWKVNVRLQGCDIQHGYLCGSMEALNVPSAETPVVTFWEGQIVDNRNYTFFTGQWDASPDTDVKHWSKFSSFLPLSDTVERDGGRSLDLATYPSIFMRWKEKFFVNVGADCGLTIAGFYYVCFSRNNGAVQGFYYDPNSSPFQKLDLKATNEGRAGASFASYQFQ': [np.float32(0.35439324), np.float32(0.36791012), np.float32(0.37231687), np.float32(0.36281177), np.float32(0.36528748), np.float32(0.3757164), np.float32(0.36979946), np.float32(0.37689632), np.float32(0.39241448), np.float32(0.3761442), np.float32(0.35540533), np.float32(0.32802683), np.float32(0.27484336), np.float32(0.24008691), np.float32(0.22231877), np.float32(0.23145267), np.float32(0.22987312), np.float32(0.22060682), np.float32(0.22291714), np.float32(0.2301421), np.float32(0.22811066), np.float32(0.20356686), np.float32(0.19677006), np.float32(0.18800764), np.float32(0.17192094), np.float32(0.17841321), np.float32(0.16760789), np.float32(0.18972017), np.float32(0.18276401), np.float32(0.1737682), np.float32(0.18314813), np.float32(0.17150527), np.float32(0.1470644), np.float32(0.15114033), np.float32(0.15728703), np.float32(0.14914884), np.float32(0.12577054), np.float32(0.12018154), np.float32(0.108672075), np.float32(0.09238842), np.float32(0.08675799), np.float32(0.07321222), np.float32(0.060402915), np.float32(0.056540634), np.float32(0.05304811), np.float32(0.050574813), np.float32(0.05600929), np.float32(0.048086926), np.float32(0.054581683), np.float32(0.060344495), np.float32(0.06322092), np.float32(0.067356035), np.float32(0.07221055), np.float32(0.06727022), np.float32(0.061577782), np.float32(0.05886173), np.float32(0.05694644), np.float32(0.054436035), np.float32(0.04901408), np.float32(0.051094398), np.float32(0.051156163), np.float32(0.06106445), np.float32(0.062578164), np.float32(0.06525039), np.float32(0.07158764), np.float32(0.075288184), np.float32(0.079891294), np.float32(0.08008511), np.float32(0.073599376), np.float32(0.07149206), np.float32(0.06581034), np.float32(0.06435438), np.float32(0.057285987), np.float32(0.05410187), np.float32(0.056161027), np.float32(0.048272282), np.float32(0.052477464), np.float32(0.058865163), np.float32(0.064411014), np.float32(0.07708322), np.float32(0.09453612), np.float32(0.10802342), np.float32(0.11850973), np.float32(0.117190115), np.float32(0.13013734), np.float32(0.12414781), np.float32(0.12391542), np.float32(0.12895086), np.float32(0.1377237), np.float32(0.120196514), np.float32(0.10354742), np.float32(0.10675897), np.float32(0.11812332), np.float32(0.102069676), np.float32(0.10446813), np.float32(0.10551121), np.float32(0.1039121), np.float32(0.12093284), np.float32(0.114013076), np.float32(0.11383948), np.float32(0.12026405), np.float32(0.1174664), np.float32(0.12830211), np.float32(0.12711596), np.float32(0.12674811), np.float32(0.12702954), np.float32(0.12534145), np.float32(0.11746774), np.float32(0.11373155), np.float32(0.10450689), np.float32(0.11099885), np.float32(0.11262293), np.float32(0.09623574), np.float32(0.09985401), np.float32(0.09889242), np.float32(0.09179887), np.float32(0.09135008), np.float32(0.09641011), np.float32(0.09958327), np.float32(0.11123511), np.float32(0.12983601), np.float32(0.121944994), np.float32(0.11190826), np.float32(0.10517819), np.float32(0.083976194), np.float32(0.079621494), np.float32(0.076734714), np.float32(0.064568534), np.float32(0.059874725), np.float32(0.054875925), np.float32(0.056639586), np.float32(0.058607206), np.float32(0.055508625), np.float32(0.056849916), np.float32(0.05462822), np.float32(0.052142434), np.float32(0.05358386), np.float32(0.053957224), np.float32(0.044712927), np.float32(0.043963633), np.float32(0.042982593), np.float32(0.0390423), np.float32(0.035856817), np.float32(0.038005915), np.float32(0.033729296), np.float32(0.030750249), np.float32(0.034208167), np.float32(0.038274635), np.float32(0.043255255), np.float32(0.04423555), np.float32(0.043466073), np.float32(0.04770563), np.float32(0.047645804), np.float32(0.045883607), np.float32(0.04579522), np.float32(0.041300733), np.float32(0.041081544), np.float32(0.04443859), np.float32(0.050503466), np.float32(0.05872589), np.float32(0.062423725), np.float32(0.07126071), np.float32(0.07683228), np.float32(0.0829288), np.float32(0.10483169), np.float32(0.12248553), np.float32(0.1295935), np.float32(0.13962702), np.float32(0.14333776), np.float32(0.14989151), np.float32(0.13401048), np.float32(0.13876736), np.float32(0.15518215), np.float32(0.16444863), np.float32(0.19437215), np.float32(0.20136578), np.float32(0.22064772), np.float32(0.23849216), np.float32(0.2641226), np.float32(0.27460614), np.float32(0.26051676), np.float32(0.23644978), np.float32(0.17098609), np.float32(0.17996666), np.float32(0.1627027), np.float32(0.1808556), np.float32(0.23064922), np.float32(0.22245367), np.float32(0.28161633), np.float32(0.19810432), np.float32(0.16056332), np.float32(0.18318437), np.float32(0.14679413), np.float32(0.13611181), np.float32(0.136909), np.float32(0.13852596), np.float32(0.14060697)], 'MQNEHSEFAKMSQTLTNVQELRLRASTTRHALSDIVREKDWSDFQFAPIREATVSRAMTTRYFEDLYRYAVSDVVIVGAGSSGLSAAYVLAKNRPDLRIAIIEANVAPGGGAWLGGQLFSAMIMRKPTHLFLDELEIPYEDEGDYVVVKHAALFTSTVLSKVLQFPNVKLFNATAVEDLVTKPSANGGVTIAGVVTNWTLVTMAHDVQSCMDPNVIELEGYKDDGTRDPKKKHGVVLSTTGHDGPFGAFCAKRLAALDAQHAIKGMQSLDMNTAEAGVVKESGATAGVEYMYFAGMETATKKGVSRMGPTFGAMAVSGIKAAEEILRHFAE': [np.float32(0.68899316), np.float32(0.6211538), np.float32(0.6347907), np.float32(0.62966686), np.float32(0.5830522), np.float32(0.53976035), np.float32(0.50340635), np.float32(0.49670833), np.float32(0.50976384), np.float32(0.46941078), np.float32(0.4289815), np.float32(0.4386391), np.float32(0.42437953), np.float32(0.4000103), np.float32(0.36323616), np.float32(0.34092572), np.float32(0.27520695), np.float32(0.28235886), np.float32(0.25588596), np.float32(0.22141695), np.float32(0.21169989), np.float32(0.20503572), np.float32(0.19392243), np.float32(0.18523008), np.float32(0.1974242), np.float32(0.19959015), np.float32(0.2030575), np.float32(0.2216384), np.float32(0.22017196), np.float32(0.20663705), np.float32(0.21202642), np.float32(0.21577139), np.float32(0.20618871), np.float32(0.20774114), np.float32(0.20621589), np.float32(0.20455517), np.float32(0.20242694), np.float32(0.20228986), np.float32(0.19867413), np.float32(0.19074552), np.float32(0.19133668), np.float32(0.18618292), np.float32(0.16075474), np.float32(0.16252816), np.float32(0.17301485), np.float32(0.17288662), np.float32(0.16350055), np.float32(0.1652921), np.float32(0.16614868), np.float32(0.16273108), np.float32(0.14514458), np.float32(0.12257828), np.float32(0.10356622), np.float32(0.09510746), np.float32(0.07771619), np.float32(0.06629323), np.float32(0.06872543), np.float32(0.061941665), np.float32(0.05443065), np.float32(0.055459734), np.float32(0.056274306), np.float32(0.056637242), np.float32(0.051812604), np.float32(0.048015494), np.float32(0.04666179), np.float32(0.04284184), np.float32(0.04312377), np.float32(0.03778826), np.float32(0.032059547), np.float32(0.030105442), np.float32(0.031911977), np.float32(0.031208228), np.float32(0.030255783), np.float32(0.025145952), np.float32(0.025501426), np.float32(0.024110293), np.float32(0.020588426), np.float32(0.019047296), np.float32(0.017270902), np.float32(0.01688754), np.float32(0.015658194), np.float32(0.015766984), np.float32(0.015662722), np.float32(0.01680761), np.float32(0.018595234), np.float32(0.017460423), np.float32(0.018133638), np.float32(0.018369764), np.float32(0.018292965), np.float32(0.018278502), np.float32(0.022079477), np.float32(0.02271716), np.float32(0.022689264), np.float32(0.025022378), np.float32(0.02276316), np.float32(0.024920579), np.float32(0.028063959), np.float32(0.035242237), np.float32(0.038363554), np.float32(0.041038614), np.float32(0.04167994), np.float32(0.044471223), np.float32(0.04682645), np.float32(0.052938316), np.float32(0.04511252), np.float32(0.041676104), np.float32(0.033233218), np.float32(0.027491348), np.float32(0.024462238), np.float32(0.025313076), np.float32(0.02414081), np.float32(0.026554383), np.float32(0.0299994), np.float32(0.03357727), np.float32(0.041232627), np.float32(0.04283833), np.float32(0.04441396), np.float32(0.045678996), np.float32(0.047319237), np.float32(0.047082625), np.float32(0.037853368), np.float32(0.03480241), np.float32(0.037245423), np.float32(0.038812153), np.float32(0.040086128), np.float32(0.03826356), np.float32(0.040051218), np.float32(0.04067693), np.float32(0.04617471), np.float32(0.055339612), np.float32(0.07248153), np.float32(0.08443684), np.float32(0.090743065), np.float32(0.09021), np.float32(0.092524216), np.float32(0.08937781), np.float32(0.085444346), np.float32(0.084625125), np.float32(0.07665625), np.float32(0.06741188), np.float32(0.06330431), np.float32(0.0581391), np.float32(0.056559645), np.float32(0.054146875), np.float32(0.05846891), np.float32(0.05553382), np.float32(0.047906827), np.float32(0.047403734), np.float32(0.04398441), np.float32(0.04810166), np.float32(0.046865508), np.float32(0.040698268), np.float32(0.03985752), np.float32(0.034230947), np.float32(0.031187793), np.float32(0.03293955), np.float32(0.029193426), np.float32(0.032811873), np.float32(0.034370836), np.float32(0.035105333), np.float32(0.038991515), np.float32(0.03724407), np.float32(0.04029906), np.float32(0.043298807), np.float32(0.044072676), np.float32(0.04937859), np.float32(0.054253962), np.float32(0.052954264), np.float32(0.054240625), np.float32(0.054342903), np.float32(0.059667386), np.float32(0.07444759), np.float32(0.08110706), np.float32(0.08178113), np.float32(0.10553047), np.float32(0.10706027), np.float32(0.09835424), np.float32(0.089553095), np.float32(0.08091603), np.float32(0.070127636), np.float32(0.06974892), np.float32(0.062262043), np.float32(0.057675093), np.float32(0.057750918), np.float32(0.05246192), np.float32(0.052898098), np.float32(0.04547128), np.float32(0.043646343), np.float32(0.044073693), np.float32(0.040167786), np.float32(0.0374903), np.float32(0.0358983), np.float32(0.03667484), np.float32(0.0349221), np.float32(0.031031081), np.float32(0.028967656), np.float32(0.03045599), np.float32(0.032615554), np.float32(0.03133753), np.float32(0.033206925), np.float32(0.036228787), np.float32(0.035450753), np.float32(0.04196105), np.float32(0.03843555), np.float32(0.03986703), np.float32(0.044048928), np.float32(0.046147928), np.float32(0.051609453), np.float32(0.054075107), np.float32(0.055453718), np.float32(0.06657912), np.float32(0.077482596), np.float32(0.086669534), np.float32(0.10182555), np.float32(0.11523707), np.float32(0.1350651), np.float32(0.14704968), np.float32(0.16086593), np.float32(0.18010025), np.float32(0.20527224), np.float32(0.20510162), np.float32(0.20043927), np.float32(0.19306499), np.float32(0.17507735), np.float32(0.15020818), np.float32(0.13301146), np.float32(0.115561165), np.float32(0.10684013), np.float32(0.10622834), np.float32(0.10502116), np.float32(0.11043721), np.float32(0.107654), np.float32(0.10764259), np.float32(0.1134256), np.float32(0.09387245), np.float32(0.079138726), np.float32(0.06869672), np.float32(0.06541581), np.float32(0.054391224), np.float32(0.049029723), np.float32(0.050158754), np.float32(0.043653123), np.float32(0.037220243), np.float32(0.031513013), np.float32(0.027793953), np.float32(0.02661549), np.float32(0.02886481), np.float32(0.029487869), np.float32(0.033694796), np.float32(0.0403439), np.float32(0.038184255), np.float32(0.03604757), np.float32(0.04400848), np.float32(0.047125775), np.float32(0.045944046), np.float32(0.04623928), np.float32(0.047437172), np.float32(0.047424875), np.float32(0.049752545), np.float32(0.051319167), np.float32(0.053271495), np.float32(0.061624072), np.float32(0.06702077), np.float32(0.07789935), np.float32(0.07464596), np.float32(0.07686207), np.float32(0.0858589), np.float32(0.08864917), np.float32(0.09971393), np.float32(0.11317765), np.float32(0.10753503), np.float32(0.12665647), np.float32(0.14304514), np.float32(0.16710894), np.float32(0.16335732), np.float32(0.14878638), np.float32(0.104449846), np.float32(0.0972092), np.float32(0.09237411), np.float32(0.080226265), np.float32(0.082013205), np.float32(0.06952581), np.float32(0.061907105), np.float32(0.050110944), np.float32(0.043970488), np.float32(0.049354233), np.float32(0.056494646), np.float32(0.06715744), np.float32(0.064825736), np.float32(0.06536973), np.float32(0.068742186), np.float32(0.0695158), np.float32(0.06458433), np.float32(0.065743774), np.float32(0.069936395), np.float32(0.071124904), np.float32(0.06939561), np.float32(0.06637152), np.float32(0.06729003), np.float32(0.07017238), np.float32(0.07507042), np.float32(0.088364564), np.float32(0.08692759), np.float32(0.090188794), np.float32(0.10164011), np.float32(0.11849786), np.float32(0.112667106), np.float32(0.12585928), np.float32(0.13960639), np.float32(0.12608598), np.float32(0.11249425), np.float32(0.11599763), np.float32(0.12755597), np.float32(0.12825902), np.float32(0.11901586), np.float32(0.096978076), np.float32(0.12247098), np.float32(0.117675126), np.float32(0.10098427), np.float32(0.12491572), np.float32(0.14545442), np.float32(0.13038984), np.float32(0.107352756), np.float32(0.117672645), np.float32(0.12197354), np.float32(0.124164775), np.float32(0.12267935), np.float32(0.13745832), np.float32(0.13513364), np.float32(0.08608824), np.float32(0.15994568)], 'MATRNYPAALADMQLVTSPRFPSPPTPKNILRLVRCHLPLGQLYHARQALKQLLEHAPESPDARKEDRRLAKLDTILNTLRRDRERQDWSMLLIGLDRLQKELDAGPLKAKDWLVWKAEALCGQKKWDEAKAICNELVRACPSDPEGLYCRAKVMYSQGNLTATVSHCQEAMRCDPDLANARTLLRQARTIESLKEAGNTAFKAADYKTAIDKYLEAGSVDPANESLAITLDSNRAQALLKSALFPEAIDLCCKILRTDKNHFKALRTRARARKAHNELRPALADFENAAKIAPTPKEKSEILNDIKNTKILIARGKYVDHYKVLGVSRNASDDEIKKAFRKQSLIHHPDKGGNEEKFKEVNESYTVLQDAQARRRFDMIDPDNPDAGAADMFGGFGDDDDADQMPFGWDGLFGHSARAHAHAHSHHHHHSFTSATSNPFFTHSTRGF': [np.float32(0.8268734), np.float32(0.8665623), np.float32(0.8467909), np.float32(0.9108486), np.float32(0.9052827), np.float32(0.89860624), np.float32(0.88943535), np.float32(0.83456624), np.float32(0.903437), np.float32(0.9231879), np.float32(0.9235237), np.float32(0.9228484), np.float32(0.8897119), np.float32(0.83032644), np.float32(0.7291064), np.float32(0.6880918), np.float32(0.67581), np.float32(0.6519356), np.float32(0.6339026), np.float32(0.632231), np.float32(0.63204134), np.float32(0.63531494), np.float32(0.5809803), np.float32(0.55823505), np.float32(0.52939135), np.float32(0.5403162), np.float32(0.48688793), np.float32(0.45589805), np.float32(0.4454664), np.float32(0.36186948), np.float32(0.3126588), np.float32(0.2804066), np.float32(0.22761886), np.float32(0.22625728), np.float32(0.18272291), np.float32(0.16276766), np.float32(0.15754344), np.float32(0.12280299), np.float32(0.106648885), np.float32(0.11309757), np.float32(0.10529063), np.float32(0.096716516), np.float32(0.10084943), np.float32(0.1408923), np.float32(0.14934373), np.float32(0.13961871), np.float32(0.17546017), np.float32(0.18730856), np.float32(0.18761899), np.float32(0.21809012), np.float32(0.25391006), np.float32(0.24166545), np.float32(0.28525984), np.float32(0.31840122), np.float32(0.3221336), np.float32(0.32892466), np.float32(0.33105046), np.float32(0.3273713), np.float32(0.3246156), np.float32(0.3214575), np.float32(0.308176), np.float32(0.2735383), np.float32(0.28284097), np.float32(0.28415146), np.float32(0.24248798), np.float32(0.23965283), np.float32(0.28045508), np.float32(0.24334572), np.float32(0.20316988), np.float32(0.2096703), np.float32(0.19854859), np.float32(0.1882788), np.float32(0.18400909), np.float32(0.18589075), np.float32(0.1664516), np.float32(0.16216263), np.float32(0.15584388), np.float32(0.12619074), np.float32(0.11568565), np.float32(0.10693333), np.float32(0.091181904), np.float32(0.086691774), np.float32(0.09021068), np.float32(0.087758064), np.float32(0.07508345), np.float32(0.08643893), np.float32(0.08350443), np.float32(0.073631175), np.float32(0.073578216), np.float32(0.08744956), np.float32(0.08386666), np.float32(0.08137401), np.float32(0.09149828), np.float32(0.09656027), np.float32(0.090130545), np.float32(0.09316525), np.float32(0.090586595), np.float32(0.09291568), np.float32(0.088717), np.float32(0.08948102), np.float32(0.09400803), np.float32(0.09913474), np.float32(0.091651194), np.float32(0.096576355), np.float32(0.11064681), np.float32(0.10511193), np.float32(0.09319638), np.float32(0.10502957), np.float32(0.12514105), np.float32(0.12370797), np.float32(0.12216266), np.float32(0.13780554), np.float32(0.15618797), np.float32(0.1531365), np.float32(0.15314652), np.float32(0.15995522), np.float32(0.15992191), np.float32(0.14994457), np.float32(0.13531089), np.float32(0.13396111), np.float32(0.13863468), np.float32(0.12826383), np.float32(0.105921365), np.float32(0.1100735), np.float32(0.10256295), np.float32(0.09843366), np.float32(0.102352366), np.float32(0.1235023), np.float32(0.13437295), np.float32(0.12820183), np.float32(0.148214), np.float32(0.15676561), np.float32(0.16541287), np.float32(0.1675363), np.float32(0.1747), np.float32(0.1691764), np.float32(0.16103232), np.float32(0.14098716), np.float32(0.12704703), np.float32(0.13801463), np.float32(0.10970303), np.float32(0.106109686), np.float32(0.11042126), np.float32(0.109936476), np.float32(0.102053), np.float32(0.10872825), np.float32(0.12786943), np.float32(0.1354109), np.float32(0.13127416), np.float32(0.14240564), np.float32(0.1469847), np.float32(0.12608303), np.float32(0.11996949), np.float32(0.122307844), np.float32(0.119563706), np.float32(0.106468335), np.float32(0.080998756), np.float32(0.07586395), np.float32(0.07471556), np.float32(0.07368094), np.float32(0.07780354), np.float32(0.08237434), np.float32(0.08308063), np.float32(0.081627846), np.float32(0.08696117), np.float32(0.087483354), np.float32(0.08935106), np.float32(0.089289226), np.float32(0.09254017), np.float32(0.08845668), np.float32(0.086533114), np.float32(0.08467797), np.float32(0.08149926), np.float32(0.082833305), np.float32(0.08331772), np.float32(0.08117551), np.float32(0.082477465), np.float32(0.085883416), np.float32(0.08310957), np.float32(0.07709283), np.float32(0.08306467), np.float32(0.07805793), np.float32(0.07503055), np.float32(0.08126814), np.float32(0.09749511), np.float32(0.087888345), np.float32(0.089112416), np.float32(0.09723173), np.float32(0.10064991), np.float32(0.10241165), np.float32(0.102182336), np.float32(0.10510938), np.float32(0.10049036), np.float32(0.11182109), np.float32(0.1023086), np.float32(0.09428691), np.float32(0.09982431), np.float32(0.10692152), np.float32(0.09766534), np.float32(0.09051915), np.float32(0.099768296), np.float32(0.10517654), np.float32(0.101197645), np.float32(0.0915263), np.float32(0.10064352), np.float32(0.105966926), np.float32(0.11632353), np.float32(0.117802225), np.float32(0.11193417), np.float32(0.11465634), np.float32(0.118427016), np.float32(0.13156265), np.float32(0.12431071), np.float32(0.13108684), np.float32(0.14096862), np.float32(0.13227142), np.float32(0.13921931), np.float32(0.13681498), np.float32(0.14606), np.float32(0.1576779), np.float32(0.1529155), np.float32(0.14790116), np.float32(0.16795471), np.float32(0.18412669), np.float32(0.1627776), np.float32(0.15656501), np.float32(0.16673993), np.float32(0.1681952), np.float32(0.13330512), np.float32(0.1376522), np.float32(0.13590185), np.float32(0.120342016), np.float32(0.10322278), np.float32(0.097260386), np.float32(0.09911988), np.float32(0.09877486), np.float32(0.089473575), np.float32(0.07613615), np.float32(0.07543633), np.float32(0.06943756), np.float32(0.06092334), np.float32(0.05199168), np.float32(0.054083586), np.float32(0.050218526), np.float32(0.046961173), np.float32(0.05083754), np.float32(0.051558994), np.float32(0.052312944), np.float32(0.059768457), np.float32(0.06677853), np.float32(0.06508612), np.float32(0.062296875), np.float32(0.07172578), np.float32(0.06904873), np.float32(0.06291123), np.float32(0.064945295), np.float32(0.07040421), np.float32(0.07712148), np.float32(0.07378147), np.float32(0.079549134), np.float32(0.08404069), np.float32(0.09473755), np.float32(0.10359261), np.float32(0.115423314), np.float32(0.135526), np.float32(0.15665893), np.float32(0.15665936), np.float32(0.15557948), np.float32(0.18145499), np.float32(0.17841704), np.float32(0.17891413), np.float32(0.19205388), np.float32(0.19404382), np.float32(0.18699846), np.float32(0.1849081), np.float32(0.2006106), np.float32(0.20201692), np.float32(0.19553827), np.float32(0.19507012), np.float32(0.20349777), np.float32(0.20178618), np.float32(0.20645897), np.float32(0.22123794), np.float32(0.2197156), np.float32(0.2275818), np.float32(0.28272697), np.float32(0.3001752), np.float32(0.33819175), np.float32(0.37749675), np.float32(0.36483935), np.float32(0.3528449), np.float32(0.3443252), np.float32(0.37681895), np.float32(0.3534563), np.float32(0.35224953), np.float32(0.35235006), np.float32(0.3385455), np.float32(0.28121173), np.float32(0.28119832), np.float32(0.25073797), np.float32(0.23053601), np.float32(0.23404007), np.float32(0.25434715), np.float32(0.23704387), np.float32(0.20524509), np.float32(0.22712487), np.float32(0.21500634), np.float32(0.19901808), np.float32(0.1763268), np.float32(0.1569791), np.float32(0.13866459), np.float32(0.13987052), np.float32(0.14458372), np.float32(0.13193351), np.float32(0.13677883), np.float32(0.1279141), np.float32(0.12932304), np.float32(0.1463746), np.float32(0.15112284), np.float32(0.13588315), np.float32(0.13186406), np.float32(0.14260578), np.float32(0.15129328), np.float32(0.14758764), np.float32(0.14044282), np.float32(0.1487264), np.float32(0.15460086), np.float32(0.15469636), np.float32(0.14121611), np.float32(0.1446411), np.float32(0.16320115), np.float32(0.1776618), np.float32(0.17981021), np.float32(0.18908107), np.float32(0.19053282), np.float32(0.1888467), np.float32(0.22360289), np.float32(0.2564162), np.float32(0.29172948), np.float32(0.3151439), np.float32(0.32516396), np.float32(0.32868555), np.float32(0.37046114), np.float32(0.40141955), np.float32(0.4721379), np.float32(0.50226307), np.float32(0.5060114), np.float32(0.5209108), np.float32(0.603895), np.float32(0.6224386), np.float32(0.63253057), np.float32(0.67847097), np.float32(0.6851475), np.float32(0.6624888), np.float32(0.6330971), np.float32(0.5881121), np.float32(0.51395684), np.float32(0.52272075), np.float32(0.5175015), np.float32(0.48133), np.float32(0.5209964), np.float32(0.5517189), np.float32(0.47914118), np.float32(0.48303077), np.float32(0.4964603), np.float32(0.523004), np.float32(0.5000068), np.float32(0.5313775), np.float32(0.541554), np.float32(0.5404932), np.float32(0.5547116), np.float32(0.6104261), np.float32(0.60089576), np.float32(0.64931136), np.float32(0.73771894), np.float32(0.8001178), np.float32(0.8334902), np.float32(0.87996376), np.float32(0.8907907), np.float32(0.91097414), np.float32(0.9216031), np.float32(0.94054234), np.float32(0.94222337), np.float32(0.9501589), np.float32(0.96048874), np.float32(0.9642873), np.float32(0.9690291), np.float32(0.97281355), np.float32(0.97530943), np.float32(0.9780818), np.float32(0.98025274), np.float32(0.98035884), np.float32(0.98116404), np.float32(0.9818387), np.float32(0.98218036), np.float32(0.9830442), np.float32(0.98195755), np.float32(0.98132956), np.float32(0.980685), np.float32(0.9794669), np.float32(0.97961444), np.float32(0.9787957), np.float32(0.97813123), np.float32(0.97818863), np.float32(0.97606486), np.float32(0.97566086), np.float32(0.976303), np.float32(0.97757757), np.float32(0.9780598), np.float32(0.98016995), np.float32(0.98082364), np.float32(0.9816363), np.float32(0.9824097), np.float32(0.9822751), np.float32(0.98250455), np.float32(0.9818726), np.float32(0.9815895), np.float32(0.9813787), np.float32(0.9799392), np.float32(0.9790895), np.float32(0.9782853), np.float32(0.9784667), np.float32(0.9785952), np.float32(0.97864723), np.float32(0.9787396), np.float32(0.97723013), np.float32(0.9765537), np.float32(0.97294384), np.float32(0.9716096), np.float32(0.97077024), np.float32(0.96683705), np.float32(0.96854144), np.float32(0.9675735), np.float32(0.96608824), np.float32(0.9644913), np.float32(0.9686919), np.float32(0.9704488), np.float32(0.97188944), np.float32(0.9710486), np.float32(0.9812339), np.float32(0.9703425), np.float32(0.9699495), np.float32(0.97095114), np.float32(0.9698767), np.float32(0.96858954), np.float32(0.9639169), np.float32(0.96014136), np.float32(0.960336)], 'MPSSSVTVSLPASADDSVFSSVSSFFSSLLPVAHAEEESSDDAEESEEKEESEEEDEEEEDEDEQDEPEPAPAIYEECEKSKACAPLKHHFDECTKRVEEGKGFENENCIEEFFHLAHCAQECTAPKLFSKLV': [np.float32(0.9723397), np.float32(0.97550505), np.float32(0.9771458), np.float32(0.97608256), np.float32(0.9760252), np.float32(0.9762546), np.float32(0.9762496), np.float32(0.9758364), np.float32(0.97512996), np.float32(0.97190756), np.float32(0.9687828), np.float32(0.96679395), np.float32(0.96270114), np.float32(0.9538612), np.float32(0.9460215), np.float32(0.93859714), np.float32(0.9228884), np.float32(0.9158033), np.float32(0.90771055), np.float32(0.90387297), np.float32(0.89275396), np.float32(0.8902458), np.float32(0.89002526), np.float32(0.8954314), np.float32(0.90001154), np.float32(0.9010164), np.float32(0.9023194), np.float32(0.8807591), np.float32(0.86455333), np.float32(0.85944253), np.float32(0.8623538), np.float32(0.86732835), np.float32(0.8885119), np.float32(0.90203637), np.float32(0.9209768), np.float32(0.9327644), np.float32(0.93686223), np.float32(0.9417355), np.float32(0.9473651), np.float32(0.95123655), np.float32(0.95674497), np.float32(0.9595033), np.float32(0.96351045), np.float32(0.96502733), np.float32(0.96781564), np.float32(0.9704781), np.float32(0.97124475), np.float32(0.9745557), np.float32(0.9754151), np.float32(0.97519374), np.float32(0.9738929), np.float32(0.975277), np.float32(0.9771165), np.float32(0.9763757), np.float32(0.97799635), np.float32(0.9797729), np.float32(0.9793205), np.float32(0.980373), np.float32(0.98131275), np.float32(0.98123175), np.float32(0.97952056), np.float32(0.97812736), np.float32(0.9760768), np.float32(0.9706945), np.float32(0.9688524), np.float32(0.96576613), np.float32(0.95936865), np.float32(0.95640594), np.float32(0.95311683), np.float32(0.9452514), np.float32(0.9382885), np.float32(0.9268), np.float32(0.9200312), np.float32(0.90663993), np.float32(0.8854973), np.float32(0.86469966), np.float32(0.84364426), np.float32(0.8247444), np.float32(0.79946333), np.float32(0.775251), np.float32(0.7544619), np.float32(0.72462106), np.float32(0.6476551), np.float32(0.5691068), np.float32(0.5237319), np.float32(0.49535096), np.float32(0.446644), np.float32(0.44726825), np.float32(0.43063784), np.float32(0.41912368), np.float32(0.43608502), np.float32(0.42273712), np.float32(0.40224856), np.float32(0.41263568), np.float32(0.36642766), np.float32(0.37486812), np.float32(0.43381986), np.float32(0.40491813), np.float32(0.41281644), np.float32(0.42058972), np.float32(0.42779914), np.float32(0.37534338), np.float32(0.38211554), np.float32(0.39666447), np.float32(0.3891351), np.float32(0.37415916), np.float32(0.41628304), np.float32(0.45858854), np.float32(0.43355536), np.float32(0.443307), np.float32(0.48050907), np.float32(0.47722208), np.float32(0.46134567), np.float32(0.46773383), np.float32(0.43725494), np.float32(0.41684127), np.float32(0.4404783), np.float32(0.43438822), np.float32(0.44140366), np.float32(0.53078485), np.float32(0.46338803), np.float32(0.5140167), np.float32(0.6339052), np.float32(0.61886054), np.float32(0.6269943), np.float32(0.64354277), np.float32(0.6418364), np.float32(0.6379371), np.float32(0.6702878), np.float32(0.68193656), np.float32(0.68591595), np.float32(0.69639844), np.float32(0.6566801)], 'MLLPSDVARLVLGYLQQENLISTCQTFILESSDLKEYAEHCTDEGFIPACLLSLFGKNLTTILNEYVAMKTKETSNNVPAIMSSLWKKLDHTLSQIRSMQSSPRFAGSQRARTRTGIAEIKRQRKLASQTAPASAELLTLPYLSGQFTTPPSTGTQVTRPSGQISDPSRSYFVVVNHSQSQDTVTTGEALNVIPGAQEKKAHASLMSPGRRKSESQRKSTTLSGPHSTIRNFQDPNAFAVEKQMVIENAREKILSNKSLQEKLAENINKFLTSDNNIAQVPKQTDNNPTEPETSIDEFLGLPSEIHMSEEAIQDILEQTESDPAFQALFDLFDYGKTKNNKNISQSISSQPMESNPSIVLADETNLAVKGSFETEESDGQSGQPAFCTSYQNDDPLNALKNSNNHDVLRQEDQENFSQISTSIQKKAFKTAVPTEQKCDIDITFESVPNLNDFNQRGNSNAECNPHCAELYTNQMSTETEMAIGIEKNSLSSNVPSESQLQPDQPDIPITSFVSLGCEANNENLILSGKSSQLLSQDTSLTGKPSKKSQFCENSNDTVKLKINFHGSKSSDSSEVHKSKIEINVLEPVMSQLSNCQDNSCLQSEILPVSVESSHLNVSGQVEIHLGDSLSSTKQPSNDSASVELNHTENEAQASKSENSQEPSSSVKEENTIFLSLGGNANCEKVALTPPEGTPVENSHSLPPESVCSSVGDSHPESQNTDDKPSSNNSAEIDASNIVSLKVIISDDPFVSSDTELTSAVSSINGENLPTIILSSPTKSPTKNAELVKCLSSEETVGAVVYAEVGDSASMEQSLLTFKSEDSAVNNTQNEDGIAFSANVTPCVSKDGGYIQLMPATSTAFGNSNNILIATCVTDPTALGTSVSQSNVVVLPGNSAPMTAQPLPPQLQTPPRSNSVFAVNQAVSPNFSQGSAIIIASPVQPVLQGMVGMIPVSVVGQNGNNFSTPPRQVLHMPLTAPVCNRSIPQFPVPPKSQKAQGLRNKPCIGKQVNNLVDSSGHSVGCHAQKTEVSDKSIATDLGKKSEETTVPFPEESIVPAAKPCHRRVLCFDSTTAPVANTQGPNHKMVSQNKERNAVSFPNLDSPNVSSTLKPPSNNAIKREKEKPPLPKILSKSESAISRHTTIRETQSEKKVSPTEIVLESFHKATANKENELCSDVERQKNPENSKLSIGQQNGGLRSEKSIASLQEMTKKQGTSSNNKNVLSVGTAVKDLKQEQTKSASSLITTEMLQDIQRHSSVSRLADSSDLPVPRTPGSGAGEKHKEEPIDIIKAPSSRRFSEDSSTSKVMVPPVTPDLPACSPASETGSENSVNMAAHTLMILSRAAISRTTSATPLKDNTQQFRASSRSTTKKRKIEELDERERNSRPSSKNLTNSSIPMKKKKIKKKKLPSSFPAGMDVDKFLLSLHYDE': [np.float32(0.3946408), np.float32(0.3250011), np.float32(0.26023945), np.float32(0.2783516), np.float32(0.21276467), np.float32(0.2214564), np.float32(0.21119313), np.float32(0.20285246), np.float32(0.17265151), np.float32(0.16433401), np.float32(0.16208905), np.float32(0.15767017), np.float32(0.12723972), np.float32(0.10918042), np.float32(0.10485307), np.float32(0.09136841), np.float32(0.083962575), np.float32(0.081463456), np.float32(0.0938177), np.float32(0.10665751), np.float32(0.13647527), np.float32(0.13070165), np.float32(0.12428664), np.float32(0.13515075), np.float32(0.14625454), np.float32(0.13366416), np.float32(0.12650764), np.float32(0.14587353), np.float32(0.14275873), np.float32(0.12614489), np.float32(0.12994039), np.float32(0.13804129), np.float32(0.14781189), np.float32(0.15000182), np.float32(0.15230784), np.float32(0.14666356), np.float32(0.14621785), np.float32(0.14482386), np.float32(0.14413673), np.float32(0.14095545), np.float32(0.13363722), np.float32(0.13675001), np.float32(0.11908308), np.float32(0.11525187), np.float32(0.11026243), np.float32(0.122422256), np.float32(0.12713607), np.float32(0.109505326), np.float32(0.10078157), np.float32(0.117460184), np.float32(0.109088264), np.float32(0.090415485), np.float32(0.0891176), np.float32(0.0868774), np.float32(0.07437937), np.float32(0.06402426), np.float32(0.0601252), np.float32(0.055982657), np.float32(0.059977394), np.float32(0.07117184), np.float32(0.08116932), np.float32(0.08678855), np.float32(0.09721997), np.float32(0.11647031), np.float32(0.13377541), np.float32(0.14536096), np.float32(0.14145656), np.float32(0.14731628), np.float32(0.14937578), np.float32(0.13186334), np.float32(0.120760866), np.float32(0.1295998), np.float32(0.13265446), np.float32(0.124535546), np.float32(0.1296601), np.float32(0.14641322), np.float32(0.15189134), np.float32(0.14937076), np.float32(0.16022605), np.float32(0.1720723), np.float32(0.1659395), np.float32(0.15830913), np.float32(0.1548714), np.float32(0.1637188), np.float32(0.12524112), np.float32(0.12100622), np.float32(0.13630581), np.float32(0.13256182), np.float32(0.13130637), np.float32(0.14433067), np.float32(0.17262039), np.float32(0.1891795), np.float32(0.197449), np.float32(0.24456866), np.float32(0.27657536), np.float32(0.30240405), np.float32(0.3406756), np.float32(0.42749113), np.float32(0.5049268), np.float32(0.5181337), np.float32(0.5411942), np.float32(0.5934066), np.float32(0.6493896), np.float32(0.6791509), np.float32(0.6997957), np.float32(0.75794065), np.float32(0.78015673), np.float32(0.77463), np.float32(0.8152609), np.float32(0.82150835), np.float32(0.8591303), np.float32(0.8577917), np.float32(0.8686142), np.float32(0.8790978), np.float32(0.8849667), np.float32(0.89086884), np.float32(0.9017963), np.float32(0.9000654), np.float32(0.90209216), np.float32(0.9046157), np.float32(0.9051266), np.float32(0.9067989), np.float32(0.8986153), np.float32(0.8959701), np.float32(0.890764), np.float32(0.89386916), np.float32(0.8865466), np.float32(0.8961631), np.float32(0.90917116), np.float32(0.90820515), np.float32(0.9187415), np.float32(0.92962843), np.float32(0.94634455), np.float32(0.9453115), np.float32(0.9504363), np.float32(0.9612305), np.float32(0.96549904), np.float32(0.9672067), np.float32(0.96689665), np.float32(0.96689224), np.float32(0.9678427), np.float32(0.96936584), np.float32(0.9696479), np.float32(0.9691664), np.float32(0.9677325), np.float32(0.96821177), np.float32(0.96993244), np.float32(0.96842086), np.float32(0.9678294), np.float32(0.9698407), np.float32(0.9690513), np.float32(0.97147995), np.float32(0.9721156), np.float32(0.97326547), np.float32(0.97649264), np.float32(0.97572255), np.float32(0.9762215), np.float32(0.9769011), np.float32(0.9746475), np.float32(0.9737327), np.float32(0.97086394), np.float32(0.9673822), np.float32(0.96444595), np.float32(0.9595662), np.float32(0.9624505), np.float32(0.960732), np.float32(0.9576359), np.float32(0.9585406), np.float32(0.9600398), np.float32(0.9605522), np.float32(0.95479095), np.float32(0.9555996), np.float32(0.9550586), np.float32(0.9549782), np.float32(0.95543104), np.float32(0.9490549), np.float32(0.9441708), np.float32(0.948301), np.float32(0.95247746), np.float32(0.95133114), np.float32(0.9577916), np.float32(0.9594081), np.float32(0.96246356), np.float32(0.964542), np.float32(0.9667344), np.float32(0.9675898), np.float32(0.9719962), np.float32(0.9746902), np.float32(0.97482026), np.float32(0.97511274), np.float32(0.9751408), np.float32(0.97498375), np.float32(0.9745939), np.float32(0.97226286), np.float32(0.9731698), np.float32(0.9736438), np.float32(0.9736269), np.float32(0.97325236), np.float32(0.9740931), np.float32(0.97550946), np.float32(0.9751048), np.float32(0.97464263), np.float32(0.9734396), np.float32(0.9737515), np.float32(0.9734185), np.float32(0.97426885), np.float32(0.97489977), np.float32(0.9748267), np.float32(0.975177), np.float32(0.97531044), np.float32(0.975796), np.float32(0.9758237), np.float32(0.9749083), np.float32(0.9759567), np.float32(0.97557735), np.float32(0.9754917), np.float32(0.9750763), np.float32(0.9742095), np.float32(0.97396946), np.float32(0.97377974), np.float32(0.9721675), np.float32(0.97164494), np.float32(0.96822125), np.float32(0.96589935), np.float32(0.95804024), np.float32(0.95301116), np.float32(0.95037365), np.float32(0.94242555), np.float32(0.9365997), np.float32(0.9330902), np.float32(0.92471117), np.float32(0.91705924), np.float32(0.9055867), np.float32(0.8867033), np.float32(0.861425), np.float32(0.8221492), np.float32(0.801318), np.float32(0.7761953), np.float32(0.76379275), np.float32(0.7468793), np.float32(0.74442184), np.float32(0.7301972), np.float32(0.7191457), np.float32(0.68999076), np.float32(0.67073226), np.float32(0.6533783), np.float32(0.6434553), np.float32(0.5941079), np.float32(0.5833785), np.float32(0.58551437), np.float32(0.5738511), np.float32(0.5383735), np.float32(0.49656197), np.float32(0.4865038), np.float32(0.49960732), np.float32(0.48416355), np.float32(0.4828943), np.float32(0.48115134), np.float32(0.48030195), np.float32(0.48954007), np.float32(0.49058288), np.float32(0.49853647), np.float32(0.4823199), np.float32(0.49506167), np.float32(0.5375102), np.float32(0.5662394), np.float32(0.5796642), np.float32(0.62054217), np.float32(0.6349704), np.float32(0.6620588), np.float32(0.72710705), np.float32(0.7766628), np.float32(0.80015236), np.float32(0.82065034), np.float32(0.8419182), np.float32(0.85738987), np.float32(0.8792395), np.float32(0.8897193), np.float32(0.89473295), np.float32(0.9072829), np.float32(0.9315191), np.float32(0.94649124), np.float32(0.95250255), np.float32(0.96119726), np.float32(0.9625164), np.float32(0.96474886), np.float32(0.9668552), np.float32(0.96676093), np.float32(0.9659024), np.float32(0.9649677), np.float32(0.96521986), np.float32(0.960484), np.float32(0.96303844), np.float32(0.9629077), np.float32(0.9585447), np.float32(0.9543698), np.float32(0.9499591), np.float32(0.94661516), np.float32(0.9457178), np.float32(0.9369001), np.float32(0.919997), np.float32(0.8906706), np.float32(0.84491605), np.float32(0.78779316), np.float32(0.720883), np.float32(0.7467071), np.float32(0.7284316), np.float32(0.72479886), np.float32(0.71477294), np.float32(0.7115531), np.float32(0.68067795), np.float32(0.66770387), np.float32(0.66221446), np.float32(0.7181213), np.float32(0.7540753), np.float32(0.75146765), np.float32(0.70500845), np.float32(0.7763415), np.float32(0.75471526), np.float32(0.7609205), np.float32(0.79975575), np.float32(0.80923533), np.float32(0.80904067), np.float32(0.82508475), np.float32(0.8498476), np.float32(0.83260745), np.float32(0.8073035), np.float32(0.7754385), np.float32(0.79724556), np.float32(0.7871204), np.float32(0.7884503), np.float32(0.8276733), np.float32(0.8183877), np.float32(0.85466963), np.float32(0.87393326), np.float32(0.88579845), np.float32(0.9081793), np.float32(0.9168524), np.float32(0.92957586), np.float32(0.94403464), np.float32(0.95120925), np.float32(0.95481765), np.float32(0.9552266), np.float32(0.9578102), np.float32(0.96023655), np.float32(0.9629527), np.float32(0.96292853), np.float32(0.9661434), np.float32(0.96898156), np.float32(0.9689098), np.float32(0.9720638), np.float32(0.9731501), np.float32(0.9729744), np.float32(0.9724931), np.float32(0.974034), np.float32(0.9724851), np.float32(0.9731814), np.float32(0.974415), np.float32(0.97378564), np.float32(0.9719963), np.float32(0.973518), np.float32(0.97461504), np.float32(0.97509265), np.float32(0.975327), np.float32(0.97517675), np.float32(0.9744577), np.float32(0.9748703), np.float32(0.9749604), np.float32(0.9760729), np.float32(0.97646844), np.float32(0.97534037), np.float32(0.9759591), np.float32(0.9762616), np.float32(0.97588617), np.float32(0.9768698), np.float32(0.9762284), np.float32(0.9761535), np.float32(0.97623414), np.float32(0.9744769), np.float32(0.97343564), np.float32(0.9730929), np.float32(0.972361), np.float32(0.9729029), np.float32(0.9731218), np.float32(0.9734687), np.float32(0.97356683), np.float32(0.9737396), np.float32(0.97408843), np.float32(0.97377217), np.float32(0.9737051), np.float32(0.9725202), np.float32(0.9723861), np.float32(0.9715669), np.float32(0.9722721), np.float32(0.9718147), np.float32(0.9713424), np.float32(0.9722849), np.float32(0.9718625), np.float32(0.97123486), np.float32(0.97232294), np.float32(0.9719468), np.float32(0.97249067), np.float32(0.9729884), np.float32(0.9726819), np.float32(0.97127724), np.float32(0.97017896), np.float32(0.968663), np.float32(0.96797925), np.float32(0.9622791), np.float32(0.96114945), np.float32(0.9564741), np.float32(0.9475633), np.float32(0.95057935), np.float32(0.9460121), np.float32(0.94763875), np.float32(0.95174414), np.float32(0.9481025), np.float32(0.94477147), np.float32(0.9435215), np.float32(0.94963074), np.float32(0.95380324), np.float32(0.9541083), np.float32(0.95137864), np.float32(0.954799), np.float32(0.9560463), np.float32(0.9593028), np.float32(0.95879173), np.float32(0.963022), np.float32(0.9646136), np.float32(0.9664336), np.float32(0.96774787), np.float32(0.9674516), np.float32(0.97113657), np.float32(0.9708593), np.float32(0.97260034), np.float32(0.9724201), np.float32(0.97175086), np.float32(0.97272587), np.float32(0.97343034), np.float32(0.9722378), np.float32(0.9708455), np.float32(0.9720159), np.float32(0.97150606), np.float32(0.97273165), np.float32(0.9718698), np.float32(0.97297895), np.float32(0.9725964), np.float32(0.9725748), np.float32(0.9732003), np.float32(0.97337306), np.float32(0.97377455), np.float32(0.9730617), np.float32(0.9725246), np.float32(0.97087765), np.float32(0.9676638), np.float32(0.9648072), np.float32(0.9642995), np.float32(0.9631165), np.float32(0.9606225), np.float32(0.9599495), np.float32(0.96047133), np.float32(0.95970315), np.float32(0.95990664), np.float32(0.9617517), np.float32(0.9621507), np.float32(0.9629408), np.float32(0.96166414), np.float32(0.96274215), np.float32(0.9598786), np.float32(0.9597219), np.float32(0.9553799), np.float32(0.95486385), np.float32(0.9472013), np.float32(0.9470471), np.float32(0.9470116), np.float32(0.9450691), np.float32(0.9476667), np.float32(0.94858044), np.float32(0.94187486), np.float32(0.950897), np.float32(0.950534), np.float32(0.94834095), np.float32(0.9541232), np.float32(0.9592601), np.float32(0.9565651), np.float32(0.9584531), np.float32(0.9600308), np.float32(0.9609471), np.float32(0.9626723), np.float32(0.9647871), np.float32(0.9664314), np.float32(0.9693495), np.float32(0.9708593), np.float32(0.9699883), np.float32(0.97147816), np.float32(0.9722963), np.float32(0.9728645), np.float32(0.97433156), np.float32(0.97451144), np.float32(0.97302794), np.float32(0.96954006), np.float32(0.9711911), np.float32(0.9695451), np.float32(0.96796495), np.float32(0.96624506), np.float32(0.9666981), np.float32(0.96801335), np.float32(0.96818715), np.float32(0.97069305), np.float32(0.9675968), np.float32(0.9688053), np.float32(0.9682207), np.float32(0.9655857), np.float32(0.9648293), np.float32(0.9675271), np.float32(0.96769506), np.float32(0.96430045), np.float32(0.96496457), np.float32(0.96319777), np.float32(0.96618825), np.float32(0.9573532), np.float32(0.9604708), np.float32(0.9621242), np.float32(0.9700898), np.float32(0.9677991), np.float32(0.9687798), np.float32(0.9696963), np.float32(0.97054255), np.float32(0.9719069), np.float32(0.97146106), np.float32(0.9716803), np.float32(0.9714957), np.float32(0.971262), np.float32(0.9719553), np.float32(0.9728448), np.float32(0.9714149), np.float32(0.96934366), np.float32(0.9728247), np.float32(0.9771184), np.float32(0.97630036), np.float32(0.97633356), np.float32(0.9743463), np.float32(0.97421896), np.float32(0.9730662), np.float32(0.97200036), np.float32(0.96977735), np.float32(0.96719146), np.float32(0.9700931), np.float32(0.9639568), np.float32(0.96646), np.float32(0.96252614), np.float32(0.96922565), np.float32(0.9696182), np.float32(0.9712711), np.float32(0.9698589), np.float32(0.9685706), np.float32(0.9691292), np.float32(0.97044367), np.float32(0.9676502), np.float32(0.97072643), np.float32(0.96931547), np.float32(0.9690629), np.float32(0.96644866), np.float32(0.9674375), np.float32(0.968493), np.float32(0.9691952), np.float32(0.9717461), np.float32(0.97179383), np.float32(0.969494), np.float32(0.96874934), np.float32(0.967367), np.float32(0.96592236), np.float32(0.96384865), np.float32(0.9644689), np.float32(0.96402854), np.float32(0.96242535), np.float32(0.96239555), np.float32(0.96260005), np.float32(0.9598743), np.float32(0.9579199), np.float32(0.9507089), np.float32(0.95155436), np.float32(0.95369023), np.float32(0.955152), np.float32(0.95709264), np.float32(0.95459306), np.float32(0.9472937), np.float32(0.9421422), np.float32(0.94200605), np.float32(0.94027925), np.float32(0.94127965), np.float32(0.94234765), np.float32(0.92799693), np.float32(0.92811596), np.float32(0.9319498), np.float32(0.9218576), np.float32(0.9322274), np.float32(0.93077916), np.float32(0.9391768), np.float32(0.9435911), np.float32(0.9426472), np.float32(0.9464099), np.float32(0.95332307), np.float32(0.95700663), np.float32(0.9597369), np.float32(0.9619644), np.float32(0.9634134), np.float32(0.9649981), np.float32(0.9638275), np.float32(0.96562773), np.float32(0.9663933), np.float32(0.96802616), np.float32(0.9695486), np.float32(0.9694388), np.float32(0.9718087), np.float32(0.9724645), np.float32(0.9720908), np.float32(0.97231334), np.float32(0.9720166), np.float32(0.97233135), np.float32(0.97336334), np.float32(0.9740051), np.float32(0.9735607), np.float32(0.973752), np.float32(0.9735304), np.float32(0.9735972), np.float32(0.9733987), np.float32(0.9738782), np.float32(0.97401446), np.float32(0.97367543), np.float32(0.9749383), np.float32(0.9746643), np.float32(0.97555465), np.float32(0.9758076), np.float32(0.97664183), np.float32(0.9771936), np.float32(0.977183), np.float32(0.97695506), np.float32(0.978315), np.float32(0.9785073), np.float32(0.9793971), np.float32(0.9795329), np.float32(0.98007065), np.float32(0.98050416), np.float32(0.97972256), np.float32(0.97999495), np.float32(0.9801477), np.float32(0.9798737), np.float32(0.9800111), np.float32(0.980536), np.float32(0.9802566), np.float32(0.9798972), np.float32(0.9797721), np.float32(0.9793234), np.float32(0.97891414), np.float32(0.97926736), np.float32(0.978324), np.float32(0.97842515), np.float32(0.9775353), np.float32(0.9769597), np.float32(0.97633445), np.float32(0.97563463), np.float32(0.9740691), np.float32(0.9729476), np.float32(0.9730443), np.float32(0.9730383), np.float32(0.9735517), np.float32(0.9733536), np.float32(0.97364604), np.float32(0.974081), np.float32(0.97434664), np.float32(0.9743912), np.float32(0.97419286), np.float32(0.9741814), np.float32(0.9727596), np.float32(0.9742528), np.float32(0.97402555), np.float32(0.97263044), np.float32(0.9725203), np.float32(0.97304845), np.float32(0.9739905), np.float32(0.9741853), np.float32(0.97465706), np.float32(0.97614914), np.float32(0.9770797), np.float32(0.97760504), np.float32(0.9770921), np.float32(0.9762127), np.float32(0.97715753), np.float32(0.97756463), np.float32(0.977772), np.float32(0.97726375), np.float32(0.97721), np.float32(0.9774563), np.float32(0.977106), np.float32(0.977266), np.float32(0.97711426), np.float32(0.97729594), np.float32(0.9786361), np.float32(0.97793895), np.float32(0.97831374), np.float32(0.9780141), np.float32(0.9785202), np.float32(0.97784895), np.float32(0.97810227), np.float32(0.97782475), np.float32(0.97836375), np.float32(0.9785065), np.float32(0.97829664), np.float32(0.9782743), np.float32(0.97863847), np.float32(0.9783896), np.float32(0.9778503), np.float32(0.97633696), np.float32(0.97588104), np.float32(0.976025), np.float32(0.9758857), np.float32(0.97591984), np.float32(0.97441316), np.float32(0.9755887), np.float32(0.9756125), np.float32(0.9758473), np.float32(0.9736562), np.float32(0.97308433), np.float32(0.97110534), np.float32(0.96955216), np.float32(0.9643273), np.float32(0.9592483), np.float32(0.9497689), np.float32(0.9462303), np.float32(0.9337613), np.float32(0.9221685), np.float32(0.9146738), np.float32(0.9125256), np.float32(0.9098998), np.float32(0.90217227), np.float32(0.88550496), np.float32(0.8881919), np.float32(0.901878), np.float32(0.90504766), np.float32(0.9033922), np.float32(0.9158193), np.float32(0.918722), np.float32(0.903519), np.float32(0.89536726), np.float32(0.91273195), np.float32(0.91963583), np.float32(0.9160748), np.float32(0.87450457), np.float32(0.8043949), np.float32(0.75625855), np.float32(0.77771115), np.float32(0.6703038), np.float32(0.62780267), np.float32(0.6460401), np.float32(0.5635084), np.float32(0.44130394), np.float32(0.39520288), np.float32(0.37417468), np.float32(0.41030648), np.float32(0.28042236), np.float32(0.30605108), np.float32(0.416859), np.float32(0.5108891), np.float32(0.5133491), np.float32(0.43963248), np.float32(0.3412256), np.float32(0.22662598), np.float32(0.21339975), np.float32(0.24277785), np.float32(0.2018524), np.float32(0.2189461), np.float32(0.15942669), np.float32(0.20802595), np.float32(0.15627941), np.float32(0.15100195), np.float32(0.1485586), np.float32(0.1564967), np.float32(0.247597), np.float32(0.20303604), np.float32(0.16437578), np.float32(0.23878585), np.float32(0.54336214), np.float32(0.48112828), np.float32(0.63503474), np.float32(0.6720139), np.float32(0.5704394), np.float32(0.5533292), np.float32(0.71409005), np.float32(0.62486476), np.float32(0.57777536), np.float32(0.5659816), np.float32(0.7738995), np.float32(0.5090762), np.float32(0.51267415), np.float32(0.6639296), np.float32(0.6383999), np.float32(0.4067423), np.float32(0.38416463), np.float32(0.18241763), np.float32(0.16921897), np.float32(0.1311522), np.float32(0.11882255), np.float32(0.11484498), np.float32(0.10392845), np.float32(0.08526631), np.float32(0.084785104), np.float32(0.09253761), np.float32(0.103223376), np.float32(0.110952005), np.float32(0.13655278), np.float32(0.1532729), np.float32(0.17060325), np.float32(0.18857966), np.float32(0.22819152), np.float32(0.21194096), np.float32(0.22067758), np.float32(0.31667894), np.float32(0.3635262), np.float32(0.40872428), np.float32(0.3846935), np.float32(0.22610123), np.float32(0.21504368), np.float32(0.19771616), np.float32(0.17374651), np.float32(0.17270404), np.float32(0.16771036), np.float32(0.16624184), np.float32(0.16253023), np.float32(0.16631265), np.float32(0.15041518), np.float32(0.1414217), np.float32(0.14383787), np.float32(0.14011055), np.float32(0.14526775), np.float32(0.14311692), np.float32(0.14006954), np.float32(0.13854276), np.float32(0.1431901), np.float32(0.14575239), np.float32(0.16537508), np.float32(0.1696839), np.float32(0.16975883), np.float32(0.1436581), np.float32(0.14041185), np.float32(0.13243811), np.float32(0.12252213), np.float32(0.12515844), np.float32(0.11754493), np.float32(0.12507978), np.float32(0.120418705), np.float32(0.12702742), np.float32(0.11663542), np.float32(0.12499699), np.float32(0.11718927), np.float32(0.11212482), np.float32(0.10429368), np.float32(0.08394882), np.float32(0.067195974), np.float32(0.062134404), np.float32(0.05331922), np.float32(0.066057384), np.float32(0.06736776), np.float32(0.07092688), np.float32(0.08050237), np.float32(0.08101806), np.float32(0.08653251), np.float32(0.088524826), np.float32(0.09125049), np.float32(0.1199273), np.float32(0.13569184), np.float32(0.16329195), np.float32(0.14219217), np.float32(0.14524993), np.float32(0.101990335), np.float32(0.07882073), np.float32(0.07112697), np.float32(0.070333056), np.float32(0.07454341), np.float32(0.10745966), np.float32(0.11158143), np.float32(0.11909297), np.float32(0.14247745), np.float32(0.19251415), np.float32(0.20785144), np.float32(0.22149974), np.float32(0.3123742), np.float32(0.57423234), np.float3
```
