## Supplementary Data 1 for "Blockiness as Determinant of Liquid Phase Formation by Polypeptide-Like Polymers in Stickers-Spacers Paradigm": IDR_scores.txt (part 482 of 482)

```
2(0.5364774), np.float32(0.5731603), np.float32(0.6165154), np.float32(0.6057915), np.float32(0.6472619), np.float32(0.70675594), np.float32(0.69485664), np.float32(0.68522865), np.float32(0.63608956), np.float32(0.57890797), np.float32(0.739232), np.float32(0.7449378), np.float32(0.9162238), np.float32(0.79355836), np.float32(0.8855455), np.float32(0.90676665), np.float32(0.79262525), np.float32(0.7449479), np.float32(0.7900725), np.float32(0.5826481), np.float32(0.7706576), np.float32(0.4401843), np.float32(0.3039188), np.float32(0.22044839), np.float32(0.18656866), np.float32(0.17324962), np.float32(0.17347628), np.float32(0.18507382), np.float32(0.32723597), np.float32(0.57239157), np.float32(0.43138942), np.float32(0.4115667), np.float32(0.4551436), np.float32(0.3264074), np.float32(0.9171931), np.float32(0.8127885), np.float32(0.85945904), np.float32(0.8797903), np.float32(0.92320365), np.float32(0.89533544), np.float32(0.89005166), np.float32(0.899271), np.float32(0.91141903), np.float32(0.9012722), np.float32(0.9254292), np.float32(0.9417608), np.float32(0.9458649), np.float32(0.9547235), np.float32(0.960132), np.float32(0.95975804), np.float32(0.9522401), np.float32(0.9587773), np.float32(0.9576121), np.float32(0.96538347), np.float32(0.962927), np.float32(0.9570777), np.float32(0.9578658), np.float32(0.94631153), np.float32(0.9478181), np.float32(0.9525368), np.float32(0.95267475), np.float32(0.954627), np.float32(0.9540434), np.float32(0.952991), np.float32(0.94809455), np.float32(0.9506299), np.float32(0.9455492), np.float32(0.94753844), np.float32(0.95243627), np.float32(0.9502504), np.float32(0.9490503), np.float32(0.9587296), np.float32(0.9605322), np.float32(0.96405965), np.float32(0.96259034), np.float32(0.9627996), np.float32(0.96346086), np.float32(0.9663693), np.float32(0.9665904), np.float32(0.97072124), np.float32(0.9708346), np.float32(0.9710504), np.float32(0.9747414), np.float32(0.97527236), np.float32(0.9732659), np.float32(0.9750981), np.float32(0.9746046), np.float32(0.9749224), np.float32(0.97379136), np.float32(0.9748054), np.float32(0.97521067), np.float32(0.9727237), np.float32(0.97667515), np.float32(0.9757337), np.float32(0.97672325), np.float32(0.9789002), np.float32(0.9798003), np.float32(0.9828933), np.float32(0.9875387), np.float32(0.98524666), np.float32(0.98464394), np.float32(0.9859461), np.float32(0.9856155), np.float32(0.98547053), np.float32(0.9881136), np.float32(0.98341006), np.float32(0.9835566), np.float32(0.982843), np.float32(0.9809039), np.float32(0.9794319), np.float32(0.9785584), np.float32(0.9779906), np.float32(0.9727011), np.float32(0.9744736), np.float32(0.9737846), np.float32(0.9731942), np.float32(0.97439516), np.float32(0.9726715), np.float32(0.97364306), np.float32(0.97149783), np.float32(0.96999794), np.float32(0.9679487), np.float32(0.96704406), np.float32(0.968163), np.float32(0.96723104), np.float32(0.9678581), np.float32(0.9684714), np.float32(0.968032), np.float32(0.9681503), np.float32(0.96692544), np.float32(0.96735597), np.float32(0.9673601), np.float32(0.9664995), np.float32(0.96813935), np.float32(0.9700014), np.float32(0.97063816), np.float32(0.97270423), np.float32(0.972366), np.float32(0.9735884), np.float32(0.97357255), np.float32(0.9729742), np.float32(0.97377115), np.float32(0.97396785), np.float32(0.97443163), np.float32(0.9749653), np.float32(0.9749268), np.float32(0.9753507), np.float32(0.97591054), np.float32(0.9747353), np.float32(0.97604716), np.float32(0.9755132), np.float32(0.9745052), np.float32(0.97554547), np.float32(0.97542405), np.float32(0.97473747), np.float32(0.97577715), np.float32(0.9753621), np.float32(0.9761727), np.float32(0.975983), np.float32(0.9760275), np.float32(0.9764341), np.float32(0.9768192), np.float32(0.9758261), np.float32(0.9733402), np.float32(0.9736946), np.float32(0.9720671), np.float32(0.9709128), np.float32(0.96992904), np.float32(0.9682893), np.float32(0.96843016), np.float32(0.9695961), np.float32(0.969674), np.float32(0.96883124), np.float32(0.96921957), np.float32(0.9679834), np.float32(0.96973497), np.float32(0.96868557), np.float32(0.96882266), np.float32(0.96683663), np.float32(0.96598023), np.float32(0.9679254), np.float32(0.9684372), np.float32(0.9684313), np.float32(0.9678361), np.float32(0.9697833), np.float32(0.972358), np.float32(0.9731968), np.float32(0.97374594), np.float32(0.9742923), np.float32(0.9749112), np.float32(0.974414), np.float32(0.9760584), np.float32(0.97624457), np.float32(0.9768311), np.float32(0.9756066), np.float32(0.9768141), np.float32(0.9759478), np.float32(0.9756419), np.float32(0.97609293), np.float32(0.97620106), np.float32(0.97643185), np.float32(0.97539514), np.float32(0.97565836), np.float32(0.9768364), np.float32(0.9761869), np.float32(0.97616607), np.float32(0.97664815), np.float32(0.9768018), np.float32(0.97702175), np.float32(0.9775048), np.float32(0.977371), np.float32(0.97739637), np.float32(0.9776039), np.float32(0.9778111), np.float32(0.9771144), np.float32(0.9779921), np.float32(0.9779805), np.float32(0.97756344), np.float32(0.97780335), np.float32(0.97748065), np.float32(0.9783466), np.float32(0.97859037), np.float32(0.97849876), np.float32(0.97849107), np.float32(0.97853357), np.float32(0.97840995), np.float32(0.97804), np.float32(0.97789985), np.float32(0.97837377), np.float32(0.9779925), np.float32(0.9780241), np.float32(0.97627354), np.float32(0.9766326), np.float32(0.97704643), np.float32(0.9761881), np.float32(0.97687244), np.float32(0.975897), np.float32(0.9758991), np.float32(0.976008), np.float32(0.97422826), np.float32(0.9740371), np.float32(0.9743386), np.float32(0.9748487), np.float32(0.9738079), np.float32(0.9739136), np.float32(0.9733368), np.float32(0.9731416), np.float32(0.9733234), np.float32(0.9719691), np.float32(0.97383714), np.float32(0.9731459), np.float32(0.970968), np.float32(0.9705983), np.float32(0.9715217), np.float32(0.97105575), np.float32(0.97211415), np.float32(0.97032255), np.float32(0.97082144), np.float32(0.97037774), np.float32(0.96578604), np.float32(0.96543825), np.float32(0.9621402), np.float32(0.960166), np.float32(0.9562083), np.float32(0.9494934), np.float32(0.945038), np.float32(0.94625914), np.float32(0.9445939), np.float32(0.95122665), np.float32(0.9522584), np.float32(0.949264), np.float32(0.9456168), np.float32(0.940535), np.float32(0.93314636), np.float32(0.92977864), np.float32(0.93881327), np.float32(0.948969), np.float32(0.9423452), np.float32(0.9436104), np.float32(0.9407512), np.float32(0.9419541), np.float32(0.9412702), np.float32(0.95005465), np.float32(0.9510204), np.float32(0.94565344), np.float32(0.95052785), np.float32(0.9544672), np.float32(0.95473224), np.float32(0.9612813), np.float32(0.96319306), np.float32(0.9649394), np.float32(0.96807766), np.float32(0.97030556), np.float32(0.9711897), np.float32(0.9733785), np.float32(0.9742382), np.float32(0.97553104), np.float32(0.9761026), np.float32(0.97597116), np.float32(0.9759883), np.float32(0.97568464), np.float32(0.9752085), np.float32(0.974083), np.float32(0.97348547), np.float32(0.97413266), np.float32(0.97394425), np.float32(0.9732208), np.float32(0.9724353), np.float32(0.9720508), np.float32(0.9715447), np.float32(0.97120136), np.float32(0.9733324), np.float32(0.9722711), np.float32(0.97384), np.float32(0.97285575), np.float32(0.97242934), np.float32(0.9730583), np.float32(0.97261673), np.float32(0.9731343), np.float32(0.9714588), np.float32(0.9698374), np.float32(0.9712215), np.float32(0.9700098), np.float32(0.9706934), np.float32(0.96964383), np.float32(0.9692496), np.float32(0.97061265), np.float32(0.97172415), np.float32(0.9719393), np.float32(0.9718981), np.float32(0.97128636), np.float32(0.97206175), np.float32(0.97255003), np.float32(0.9718152), np.float32(0.9712007), np.float32(0.97116435), np.float32(0.97168756), np.float32(0.9695333), np.float32(0.9673999), np.float32(0.9656636), np.float32(0.9624247), np.float32(0.9627228), np.float32(0.96098983), np.float32(0.95719445), np.float32(0.95697564), np.float32(0.95444417), np.float32(0.95381886), np.float32(0.94850355), np.float32(0.9478531), np.float32(0.9411524), np.float32(0.932266), np.float32(0.93362826), np.float32(0.9294667), np.float32(0.9218437), np.float32(0.92208964), np.float32(0.9172745), np.float32(0.91392475), np.float32(0.9054965), np.float32(0.9116378), np.float32(0.91649276), np.float32(0.9130733), np.float32(0.9164327), np.float32(0.91532004), np.float32(0.9131699), np.float32(0.92957354), np.float32(0.9395972), np.float32(0.94732934), np.float32(0.95032895), np.float32(0.9532246), np.float32(0.9583293), np.float32(0.9622322), np.float32(0.96374744), np.float32(0.9685299), np.float32(0.9710179), np.float32(0.97438467), np.float32(0.976597), np.float32(0.97720814), np.float32(0.9776389), np.float32(0.97918075), np.float32(0.98031735), np.float32(0.9806075), np.float32(0.9813146), np.float32(0.98117113), np.float32(0.97995377), np.float32(0.98040706), np.float32(0.97971785), np.float32(0.97978365), np.float32(0.98001534), np.float32(0.98055893), np.float32(0.98084486), np.float32(0.9812406), np.float32(0.98104), np.float32(0.9806656), np.float32(0.980606), np.float32(0.9803674), np.float32(0.98044455), np.float32(0.97951484), np.float32(0.98005897), np.float32(0.9807148), np.float32(0.980634), np.float32(0.9802675), np.float32(0.9793829), np.float32(0.9795553), np.float32(0.97886926), np.float32(0.9778847), np.float32(0.9783498), np.float32(0.97851473), np.float32(0.9785095), np.float32(0.9777385), np.float32(0.9783806), np.float32(0.97792095), np.float32(0.97789794), np.float32(0.9781336), np.float32(0.9789667), np.float32(0.9793738), np.float32(0.97964406), np.float32(0.97928923), np.float32(0.9789747), np.float32(0.9789216), np.float32(0.9787234), np.float32(0.9787861), np.float32(0.9788344), np.float32(0.97916335), np.float32(0.9788603), np.float32(0.9786583), np.float32(0.97829515), np.float32(0.97767925), np.float32(0.9769818), np.float32(0.9760006), np.float32(0.9743111), np.float32(0.97329074), np.float32(0.9728919), np.float32(0.97156894), np.float32(0.97083664), np.float32(0.9690113), np.float32(0.9659132), np.float32(0.95957977), np.float32(0.9542311), np.float32(0.95006526), np.float32(0.93520206), np.float32(0.9375712), np.float32(0.9286202), np.float32(0.9258503), np.float32(0.9269711), np.float32(0.92980576), np.float32(0.9303693), np.float32(0.9331137), np.float32(0.9360205), np.float32(0.9390049), np.float32(0.9386061), np.float32(0.94082326), np.float32(0.94404984), np.float32(0.94066185), np.float32(0.9404346), np.float32(0.9386666), np.float32(0.94711983), np.float32(0.9516228), np.float32(0.9545906), np.float32(0.95626694), np.float32(0.9587315), np.float32(0.96222234), np.float32(0.96300095), np.float32(0.9637907), np.float32(0.96810526), np.float32(0.96888965), np.float32(0.9700095), np.float32(0.9693047), np.float32(0.9663038), np.float32(0.9677665), np.float32(0.96540046), np.float32(0.96300054), np.float32(0.9610859), np.float32(0.958245), np.float32(0.9553616), np.float32(0.95335263), np.float32(0.9510019), np.float32(0.9425705), np.float32(0.9378364), np.float32(0.93226165), np.float32(0.93297637), np.float32(0.9351099), np.float32(0.9373401), np.float32(0.9306129), np.float32(0.9328333), np.float32(0.93025655), np.float32(0.9295631), np.float32(0.9305303), np.float32(0.9324396), np.float32(0.93059796), np.float32(0.93763995), np.float32(0.9364859), np.float32(0.9449877), np.float32(0.9442926), np.float32(0.9494487), np.float32(0.95329183), np.float32(0.9556341), np.float32(0.9621477), np.float32(0.96903574), np.float32(0.97227526), np.float32(0.9761025), np.float32(0.97808266), np.float32(0.980609), np.float32(0.98099834), np.float32(0.9825937), np.float32(0.98349875), np.float32(0.9839866), np.float32(0.9846869), np.float32(0.9848039), np.float32(0.98427063), np.float32(0.9839335), np.float32(0.98412573), np.float32(0.98269814), np.float32(0.9818138), np.float32(0.9799544), np.float32(0.97916734), np.float32(0.97631013), np.float32(0.97513264), np.float32(0.9728822), np.float32(0.9695374), np.float32(0.96048766), np.float32(0.9546934), np.float32(0.9466486), np.float32(0.93635577), np.float32(0.92743623), np.float32(0.91391706), np.float32(0.90598553), np.float32(0.90679586), np.float32(0.9025866), np.float32(0.90572417), np.float32(0.9084122), np.float32(0.89161885), np.float32(0.89361227), np.float32(0.8922796), np.float32(0.8700576), np.float32(0.8422283), np.float32(0.8371297), np.float32(0.79750484), np.float32(0.75822675), np.float32(0.74128383)], 'MVAHSSVEGNQGIEDRQVSTEASSDVFQSQRSRPRQSTVAFQTHFKPFNYARDFKIISNTTSMLEESGFYWGPMTVEEAHLKLKKESVGTFLIRDSRQSDVFFTLSYKAQNGPVSIRINFKNSKFSLTGSKESFDSLFKLLEHYISSPKKGLIRPCRKEPVQSLQQLCRRQIMERCDGKDIDCIPVQPILKDFLHAFPHPL': [np.float32(0.97086763), np.float32(0.97051525), np.float32(0.97273636), np.float32(0.97182953), np.float32(0.97352254), np.float32(0.9726983), np.float32(0.972337), np.float32(0.97266936), np.float32(0.9729143), np.float32(0.9729173), np.float32(0.97344583), np.float32(0.9734082), np.float32(0.9737573), np.float32(0.97077227), np.float32(0.9682625), np.float32(0.96882266), np.float32(0.96842325), np.float32(0.96503866), np.float32(0.9668865), np.float32(0.96684086), np.float32(0.96549684), np.float32(0.96909314), np.float32(0.9628934), np.float32(0.963083), np.float32(0.9625509), np.float32(0.9584785), np.float32(0.9565325), np.float32(0.9478603), np.float32(0.9427165), np.float32(0.94116527), np.float32(0.9312012), np.float32(0.910764), np.float32(0.9103872), np.float32(0.889912), np.float32(0.8725459), np.float32(0.8386223), np.float32(0.8148826), np.float32(0.7959313), np.float32(0.7798322), np.float32(0.7586734), np.float32(0.6564582), np.float32(0.63353264), np.float32(0.5885661), np.float32(0.4825615), np.float32(0.33125874), np.float32(0.23608005), np.float32(0.20398597), np.float32(0.19306356), np.float32(0.16021605), np.float32(0.14168383), np.float32(0.14397629), np.float32(0.14912911), np.float32(0.14326599), np.float32(0.15652087), np.float32(0.15094498), np.float32(0.14565615), np.float32(0.122020006), np.float32(0.12663697), np.float32(0.12059084), np.float32(0.107362926), np.float32(0.104504295), np.float32(0.10258482), np.float32(0.107382365), np.float32(0.1113913), np.float32(0.10517797), np.float32(0.1079959), np.float32(0.13380331), np.float32(0.13395703), np.float32(0.1364479), np.float32(0.1494039), np.float32(0.16109458), np.float32(0.1345386), np.float32(0.13702331), np.float32(0.15060362), np.float32(0.16656701), np.float32(0.16162828), np.float32(0.16192624), np.float32(0.12794597), np.float32(0.11399848), np.float32(0.0960891), np.float32(0.08416116), np.float32(0.08239249), np.float32(0.07960541), np.float32(0.08083835), np.float32(0.08286735), np.float32(0.091592856), np.float32(0.094772115), np.float32(0.09837708), np.float32(0.10668476), np.float32(0.089502305), np.float32(0.083579615), np.float32(0.074997395), np.float32(0.07044823), np.float32(0.0694813), np.float32(0.06250618), np.float32(0.05976226), np.float32(0.062202357), np.float32(0.057787083), np.float32(0.061718155), np.float32(0.07135671), np.float32(0.075119), np.float32(0.08147419), np.float32(0.08358011), np.float32(0.09042943), np.float32(0.08720536), np.float32(0.093077585), np.float32(0.0789966), np.float32(0.08032509), np.float32(0.07498179), np.float32(0.07292093), np.float32(0.07236717), np.float32(0.076776765), np.float32(0.080345385), np.float32(0.07553345), np.float32(0.07770339), np.float32(0.08355343), np.float32(0.092847645), np.float32(0.10673782), np.float32(0.114380635), np.float32(0.11790088), np.float32(0.11788704), np.float32(0.11754504), np.float32(0.102869794), np.float32(0.09451485), np.float32(0.08659428), np.float32(0.08187017), np.float32(0.08575976), np.float32(0.09086884), np.float32(0.090691775), np.float32(0.08585694), np.float32(0.0954545), np.float32(0.093500465), np.float32(0.091725156), np.float32(0.082180366), np.float32(0.080383085), np.float32(0.08151012), np.float32(0.077131666), np.float32(0.08740934), np.float32(0.09183645), np.float32(0.09745258), np.float32(0.09793179), np.float32(0.09505291), np.float32(0.10217133), np.float32(0.10228234), np.float32(0.09385311), np.float32(0.113916196), np.float32(0.14269245), np.float32(0.14951162), np.float32(0.15617187), np.float32(0.17465174), np.float32(0.18968742), np.float32(0.17436661), np.float32(0.16037111), np.float32(0.18774752), np.float32(0.19075067), np.float32(0.17349748), np.float32(0.16068116), np.float32(0.17735139), np.float32(0.17062943), np.float32(0.16591257), np.float32(0.15524736), np.float32(0.13713516), np.float32(0.12875369), np.float32(0.14160916), np.float32(0.13246085), np.float32(0.147904), np.float32(0.16165774), np.float32(0.17401953), np.float32(0.20480879), np.float32(0.1978674), np.float32(0.19619085), np.float32(0.17880614), np.float32(0.18552963), np.float32(0.20140743), np.float32(0.19167946), np.float32(0.17631856), np.float32(0.1767591), np.float32(0.16096257), np.float32(0.15152308), np.float32(0.16786729), np.float32(0.18792641), np.float32(0.1754623), np.float32(0.15788579), np.float32(0.17315654), np.float32(0.19311395), np.float32(0.16788128), np.float32(0.15052307), np.float32(0.20590736), np.float32(0.22768536), np.float32(0.21489705), np.float32(0.21798484), np.float32(0.26881298), np.float32(0.2160818), np.float32(0.21197496), np.float32(0.19586739), np.float32(0.20073612), np.float32(0.20117982), np.float32(0.20277761), np.float32(0.23785752), np.float32(0.24904475), np.float32(0.31071553)], 'MAGNSRPSCTRKVIMRPPSRPSSSHRYEPSGSTTIMEPSSSVAAICSGVKRKERDFEIDDESTNINVVVRCRGRNEREVRENSGVVLSTEGVKGKTLELGMGPNALSNKTYHFDKVFSSAADQAMIYDDVVTPILDEMLSGYNCTIFAYGQTGTGKTYTMSGDMNETCGILSDSAGLIPRALQALFTNLEMNDSEWSVKCSFIELYNEELRDLISPEDNVKLKIYDDNNNKKGQSSTIVQGMDETHIKSAAEGIRLLQAGSHKRQVAATKCNDLSSRGHTIFTVTAYVKRTADSGEDYISAGKLNLVDLAGSENIQRSGAENKRAAEAGLINKSLLTLGRVINALVDKSSHIPYRESKLTRLLQDSLGGRTKTCIIATVSPAKSNLEETISTLDYAFRAKNIRNKPQINQMINKKTLLKEFTVEIEKLKTELIATRQRNGVYLSNENYEEITTQSESRRILSEEQAAKIETMEMNLRNKVQELYSLTTSFMSLKKDNESTKTLLDETNTLLEQTEIVLATTRQSLTDESKIRKAHQLTEQRLSKIGSKLISTLTQTVEDIGGLHAKNGRKAGQEFLNQNTWCFAQAEVSEVTNLVESKTEELGIRHQDLIERMSTSMQSFISNELLNLSANQFQLQKNVATVRSSEKEMLKKTESSTEQMNGVLDEVDNMRLNASNHIHEGFHDLSITAERISNEVAKQLCGFHTQLQDSYISLGKNFSSIFENILQNMKQLTVEASSLRSSLESANELVTETSHAASLMLENILQEERDQASADRQKLLDKITELITVQSESQESRLTTKIREVQREMETSKEIFDTEKLKCEQNIDAWSHKERNLQEEIVLSREILKNKIDREWAVADDQSARLQNTAKSVHEETIRNVDAQLKDIENQMYALGDFVTRARSMNKEHHDYHVNSLQDLANNVQTSNSSVNGHMISSYERSRDMVLALTEQTFLAQQCLEPLDSSVNKPLSQLRKTINSLQLRQYQPTGQTPQKTHYDYPTKLPRTDDYKSLLASVESSDEYFDFVTSPVPGNNRIFEDLPCLNEEFQEPQTQNSKRLQESHIHRPSSISKPGLREIDSNISNPTFSIRNLNDQLTTIPKSKRLVRRNGTAKDLGKLPVLMARKTIAVSEESENLPPNESILALQGTGRRRSRRIAY': [np.float32(0.9696269), np.float32(0.9729066), np.float32(0.9756133), np.float32(0.978214), np.float32(0.97848845), np.float32(0.97886676), np.float32(0.97932416), np.float32(0.97993153), np.float32(0.98145515), np.float32(0.9816683), np.float32(0.9814942), np.float32(0.9823369), np.float32(0.9818227), np.float32(0.97997606), np.float32(0.9787729), np.float32(0.97713804), np.float32(0.9730225), np.float32(0.97119147), np.float32(0.9717753), np.float32(0.97240496), np.float32(0.97228795), np.float32(0.9710225), np.float32(0.9698201), np.float32(0.97051615), np.float32(0.9706435), np.float32(0.96859586), np.float32(0.96743774), np.float32(0.96139723), np.float32(0.9582141), np.float32(0.9467361), np.float32(0.9413987), np.float32(0.93813175), np.float32(0.9309845), np.float32(0.9270495), np.float32(0.90751433), np.float32(0.8939918), np.float32(0.8609866), np.float32(0.8459772), np.float32(0.8361334), np.float32(0.8577074), np.float32(0.8232193), np.float32(0.8150999), np.float32(0.8092247), np.float32(0.80456084), np.float32(0.7976229), np.float32(0.77998704), np.float32(0.68227386), np.float32(0.696712), np.float32(0.6492436), np.float32(0.7097195), np.float32(0.6873535), np.float32(0.7056024), np.float32(0.7072459), np.float32(0.69314957), np.float32(0.6201528), np.float32(0.53229666), np.float32(0.49993277), np.float32(0.42851105), np.float32(0.36290535), np.float32(0.3011052), np.float32(0.2720222), np.float32(0.2406274), np.float32(0.19633158), np.float32(0.19655408), np.float32(0.16855976), np.float32(0.18222357), np.float32(0.14375733), np.float32(0.14247227), np.float32(0.19860443), np.float32(0.20096327), np.float32(0.21993764), np.float32(0.21325946), np.float32(0.20103769), np.float32(0.15218513), np.float32(0.11922961), np.float32(0.11293647), np.float32(0.11412225), np.float32(0.110051915), np.float32(0.14714396), np.float32(0.17857353), np.float32(0.21280988), np.float32(0.24180335), np.float32(0.28123036), np.float32(0.32054323), np.float32(0.3434798), np.float32(0.2169619), np.float32(0.21277234), np.float32(0.20039986), np.float32(0.18934207), np.float32(0.15448864), np.float32(0.12775418), np.float32(0.12948161), np.float32(0.1208739), np.float32(0.115001544), np.float32(0.110870354), np.float32(0.101972066), np.float32(0.10306013), np.float32(0.10879474), np.float32(0.10829046), np.float32(0.0949719), np.float32(0.1058641), np.float32(0.10747388), np.float32(0.096466675), np.float32(0.10871846), np.float32(0.11271806), np.float32(0.09537655), np.float32(0.08963884), np.float32(0.0719315), np.float32(0.08612182), np.float32(0.099713266), np.float32(0.09808784), np.float32(0.10033095), np.float32(0.102890834), np.float32(0.09957773), np.float32(0.10160814), np.float32(0.08643805), np.float32(0.07702748), np.float32(0.07654811), np.float32(0.06650985), np.float32(0.059124194), np.float32(0.052279916), np.float32(0.05204476), np.float32(0.05157349), np.float32(0.058325503), np.float32(0.054470778), np.float32(0.06565105), np.float32(0.06180106), np.float32(0.054972935), np.float32(0.058888346), np.float32(0.06344672), np.float32(0.05969951), np.float32(0.06038884), np.float32(0.05526384), np.float32(0.05782787), np.float32(0.04920117), np.float32(0.049836542), np.float32(0.041850995), np.float32(0.03950369), np.float32(0.040483057), np.float32(0.041342877), np.float32(0.043249108), np.float32(0.044994667), np.float32(0.04663769), np.float32(0.04977264), np.float32(0.056986254), np.float32(0.053560227), np.float32(0.050938815), np.float32(0.050802693), np.float32(0.040782545), np.float32(0.040214147), np.float32(0.042364143), np.float32(0.0483439), np.float32(0.047050074), np.float32(0.038445678), np.float32(0.043512788), np.float32(0.05032606), np.float32(0.050225347), np.float32(0.047783908), np.float32(0.05382668), np.float32(0.04578272), np.float32(0.045070983), np.float32(0.0501994), np.float32(0.052446205), np.float32(0.057310805), np.float32(0.0659348), np.float32(0.058233175), np.float32(0.057917465), np.float32(0.06008712), np.float32(0.06520169), np.float32(0.068929404), np.float32(0.06460129), np.float32(0.077438585), np.float32(0.07837777), np.float32(0.077551134), np.float32(0.073473945), np.float32(0.0682408), np.float32(0.07376417), np.float32(0.0658224), np.float32(0.06255463), np.float32(0.069648914), np.float32(0.070944495), np.float32(0.07073382), np.float32(0.0718228), np.float32(0.07949875), np.float32(0.08310428), np.float32(0.081482664), np.float32(0.08295665), np.float32(0.07668105), np.float32(0.06729429), np.float32(0.06846991), np.float32(0.07166012), np.float32(0.066976875), np.float32(0.061958574), np.float32(0.0625652), np.float32(0.06202905), np.float32(0.060778614), np.float32(0.06965006), np.float32(0.08407372), np.float32(0.08901593), np.float32(0.09243713), np.float32(0.09168707), np.float32(0.09475838), np.float32(0.08780121), np.float32(0.08589991), np.float32(0.08990393), np.float32(0.086941466), np.float32(0.09205308), np.float32(0.0929863), np.float32(0.09483857), np.float32(0.09888645), np.float32(0.10627229), np.float32(0.11955895), np.float32(0.12674564), np.float32(0.13380176), np.float32(0.15590255), np.float32(0.1752686), np.float32(0.18658632), np.float32(0.22316718), np.float32(0.28146973), np.float32(0.31381896), np.float32(0.37978444), np.float32(0.39857584), np.float32(0.47833312), np.float32(0.50248873), np.float32(0.5018889), np.float32(0.5393042), np.float32(0.6070118), np.float32(0.6256151), np.float32(0.612472), np.float32(0.62633103), np.float32(0.5971709), np.float32(0.584067), np.float32(0.66080844), np.float32(0.64281595), np.float32(0.6350886), np.float32(0.5821916), np.float32(0.54488015), np.float32(0.5409298), np.float32(0.50746566), np.float32(0.43717107), np.float32(0.3964381), np.float32(0.34302786), np.float32(0.25654593), np.float32(0.22648352), np.float32(0.19863169), np.float32(0.1856937), np.float32(0.14593016), np.float32(0.13144055), np.float32(0.11671008), np.float32(0.101709284), np.float32(0.108744316), np.float32(0.11145577), np.float32(0.107838005), np.float32(0.09931542), np.float32(0.10135312), np.float32(0.09992257), np.float32(0.095071554), np.float32(0.09074572), np.float32(0.09871212), np.float32(0.11491199), np.float32(0.108918406), np.float32(0.114873864), np.float32(0.12323604), np.float32(0.1114297), np.float32(0.118340164), np.float32(0.1290203), np.float32(0.1395619), np.float32(0.13065864), np.float32(0.12056536), np.float32(0.11493788), np.float32(0.0987324), np.float32(0.08185864), np.float32(0.07118865), np.float32(0.059728384), np.float32(0.0497272), np.float32(0.043389622), np.float32(0.039320674), np.float32(0.03839929), np.float32(0.0423406), np.float32(0.04143967), np.float32(0.04212152), np.float32(0.048194822), np.float32(0.049046665), np.float32(0.05402498), np.float32(0.05685954), np.float32(0.05650072), np.float32(0.057421673), np.float32(0.057951566), np.float32(0.053079605), np.float32(0.052238587), np.float32(0.048513886), np.float32(0.056074608), np.float32(0.056318462), np.float32(0.06254686), np.float32(0.0695335), np.float32(0.07070015), np.float32(0.080682114), np.float32(0.0929527), np.float32(0.09639287), np.float32(0.11456972), np.float32(0.13377745), np.float32(0.15013082), np.float32(0.15292148), np.float32(0.15565465), np.float32(0.17000453), np.float32(0.17485702), np.float32(0.18241799), np.float32(0.19971114), np.float32(0.19532196), np.float32(0.19192258), np.float32(0.2081746), np.float32(0.21844965), np.float32(0.22209446), np.float32(0.22294323), np.float32(0.25318602), np.float32(0.2534059), np.float32(0.24141088), np.float32(0.26071286), np.float32(0.26542857), np.float32(0.26758438), np.float32(0.24665862), np.float32(0.27065772), np.float32(0.22450575), np.float32(0.21999583), np.float32(0.19632909), np.float32(0.18030913), np.float32(0.16665931), np.float32(0.15406652), np.float32(0.15081877), np.float32(0.119883016), np.float32(0.10776291), np.float32(0.09555509), np.float32(0.08651787), np.float32(0.06848345), np.float32(0.06365062), np.float32(0.060130805), np.float32(0.060494486), np.float32(0.06834475), np.float32(0.07510156), np.float32(0.0817916), np.float32(0.07372388), np.float32(0.07621682), np.float32(0.07233342), np.float32(0.07905948), np.float32(0.07954774), np.float32(0.082406715), np.float32(0.08940546), np.float32(0.08548764), np.float32(0.0809587), np.float32(0.08579563), np.float32(0.089672305), np.float32(0.08592616), np.float32(0.085848816), np.float32(0.09874397), np.float32(0.10961122), np.float32(0.1092193), np.float32(0.115676336), np.float32(0.13533612), np.float32(0.14372547), np.float32(0.13252118), np.float32(0.13121578), np.float32(0.1263965), np.float32(0.10863013), np.float32(0.09480871), np.float32(0.092586175), np.float32(0.08265594), np.float32(0.08210169), np.float32(0.073470294), np.float32(0.06877451), np.float32(0.0706322), np.float32(0.081354566), np.float32(0.09024491), np.float32(0.10963358), np.float32(0.10566182), np.float32(0.119908534), np.float32(0.1379595), np.float32(0.13469765), np.float32(0.12842844), np.float32(0.111410215), np.float32(0.10547021), np.float32(0.099473394), np.float32(0.092254005), np.float32(0.08509043), np.float32(0.088576905), np.float32(0.081754096), np.float32(0.07973853), np.float32(0.095433734), np.float32(0.10117482), np.float32(0.10952304), np.float32(0.11858191), np.float32(0.11776441), np.float32(0.12987842), np.float32(0.1287981), np.float32(0.12748344), np.float32(0.13432743), np.float32(0.13559596), np.float32(0.13293923), np.float32(0.13314234), np.float32(0.15150212), np.float32(0.14495748), np.float32(0.1395824), np.float32(0.15787661), np.float32(0.16169833), np.float32(0.1747247), np.float32(0.18392977), np.float32(0.20242448), np.float32(0.21513674), np.float32(0.21358782), np.float32(0.24064623), np.float32(0.26934457), np.float32(0.29006475), np.float32(0.30008364), np.float32(0.29768205), np.float32(0.27917877), np.float32(0.296589), np.float32(0.2955641), np.float32(0.25501233), np.float32(0.21322194), np.float32(0.21540031), np.float32(0.20467539), np.float32(0.20000839), np.float32(0.2168148), np.float32(0.21113092), np.float32(0.22781926), np.float32(0.2646065), np.float32(0.28767136), np.float32(0.32451463), np.float32(0.33131686), np.float32(0.32487848), np.float32(0.3646663), np.float32(0.37623966), np.float32(0.39290696), np.float32(0.39620915), np.float32(0.41536206), np.float32(0.45661703), np.float32(0.45683366), np.float32(0.4951878), np.float32(0.5477424), np.float32(0.54853857), np.float32(0.5465611), np.float32(0.5569345), np.float32(0.5582768), np.float32(0.544569), np.float32(0.56393665), np.float32(0.5723996), np.float32(0.5888515), np.float32(0.60123), np.float32(0.60607404), np.float32(0.6248585), np.float32(0.6224127), np.float32(0.61103284), np.float32(0.5945279), np.float32(0.61116475), np.float32(0.63623536), np.float32(0.60944605), np.float32(0.61848414), np.float32(0.6295678), np.float32(0.6243549), np.float32(0.6066678), np.float32(0.6460145), np.float32(0.6444812), np.float32(0.62840015), np.float32(0.6351959), np.float32(0.61938065), np.float32(0.613952), np.float32(0.5982255), np.float32(0.5870668), np.float32(0.585596), np.float32(0.57746327), np.float32(0.54990107), np.float32(0.54255015), np.float32(0.53095895), np.float32(0.5113626), np.float32(0.5272585), np.float32(0.52121496), np.float32(0.5000273), np.float32(0.51196384), np.float32(0.50063777), np.float32(0.5073165), np.float32(0.5301118), np.float32(0.54514676), np.float32(0.5243772), np.float32(0.52396744), np.float32(0.52282935), np.float32(0.5084963), np.float32(0.5118051), np.float32(0.52585346), np.float32(0.5430752), np.float32(0.5578807), np.float32(0.5767087), np.float32(0.6005211), np.float32(0.577283), np.float32(0.5778269), np.float32(0.5863398), np.float32(0.57719225), np.float32(0.5578524), np.float32(0.5578612), np.float32(0.54375404), np.float32(0.519311), np.float32(0.5212016), np.float32(0.5137864), np.float32(0.49991953), np.float32(0.47723567), np.float32(0.48915806), np.float32(0.4961368), np.float32(0.4914497), np.float32(0.4785433), np.float32(0.47520965), np.float32(0.46950388), np.float32(0.45684907), np.float32(0.430185), np.float32(0.38314363), np.float32(0.3856061), np.float32(0.38101655), np.float32(0.38253814), np.float32(0.39013952), np.float32(0.39403486), np.float32(0.39729315), np.float32(0.39934412), np.float32(0.3888843), np.float32(0.41113973), np.float32(0.4231689), np.float32(0.41151625), np.float32(0.4050665), np.float32(0.39082384), np.float32(0.40472418), np.float32(0.39696157), np.float32(0.42250776), np.float32(0.43774462), np.float32(0.45969367), np.float32(0.45917273), np.float32(0.45844588), np.float32(0.48511127), np.float32(0.48973265), np.float32(0.45623115), np.float32(0.45109132), np.float32(0.46878004), np.float32(0.42517537), np.float32(0.4061917), np.float32(0.41158554), np.float32(0.40634945), np.float32(0.37722313), np.float32(0.38059527), np.float32(0.37688974), np.float32(0.3656451), np.float32(0.3406756), np.float32(0.35524917), np.float32(0.38202372), np.float32(0.37061659), np.float32(0.38914078), np.float32(0.38735485), np.float32(0.4234038), np.float32(0.44041225), np.float32(0.4289629), np.float32(0.41154075), np.float32(0.43212882), np.float32(0.4315679), np.float32(0.43738976), np.float32(0.4684517), np.float32(0.49538207), np.float32(0.4337428), np.float32(0.402306), np.float32(0.4247298), np.float32(0.3919789), np.float32(0.38814095), np.float32(0.39126816), np.float32(0.41715887), np.float32(0.39517704), np.float32(0.40360373), np.float32(0.4482364), np.float32(0.44048852), np.float32(0.41474986), np.float32(0.4152968), np.float32(0.44356465), np.float32(0.5244684), np.float32(0.57639635), np.float32(0.5922764), np.float32(0.56951505), np.float32(0.5494659), np.float32(0.4984659), np.float32(0.47704917), np.float32(0.43647403), np.float32(0.46390876), np.float32(0.45926502), np.float32(0.51318383), np.float32(0.47632262), np.float32(0.47994184), np.float32(0.44337955), np.float32(0.44284886), np.float32(0.45196822), np.float32(0.44211915), np.float32(0.47313288), np.float32(0.4805558), np.float32(0.4359967), np.float32(0.40386185), np.float32(0.39726982), np.float32(0.3799327), np.float32(0.3545077), np.float32(0.36218312), np.float32(0.37023297), np.float32(0.36256665), np.float32(0.32988265), np.float32(0.32219672), np.float32(0.38260552), np.float32(0.38048488), np.float32(0.34479764), np.float32(0.36182597), np.float32(0.39881107), np.float32(0.40011913), np.float32(0.36846486), np.float32(0.39324617), np.float32(0.41771713), np.float32(0.37058815), np.float32(0.3678172), np.float32(0.3390602), np.float32(0.3554534), np.float32(0.34006408), np.float32(0.34238103), np.float32(0.3439494), np.float32(0.3384399), np.float32(0.33866662), np.float32(0.32751107), np.float32(0.3546379), np.float32(0.38359776), np.float32(0.36403802), np.float32(0.36198664), np.float32(0.35313055), np.float32(0.3338133), np.float32(0.34155953), np.float32(0.37124816), np.float32(0.38143197), np.float32(0.37838137), np.float32(0.38527143), np.float32(0.38877723), np.float32(0.39862305), np.float32(0.40667525), np.float32(0.41315), np.float32(0.39745072), np.float32(0.3981348), np.float32(0.40100488), np.float32(0.4129646), np.float32(0.45848602), np.float32(0.5006918), np.float32(0.5307182), np.float32(0.5148193), np.float32(0.52217054), np.float32(0.5608357), np.float32(0.58450466), np.float32(0.60421413), np.float32(0.59706616), np.float32(0.5633305), np.float32(0.5629781), np.float32(0.56427705), np.float32(0.54519266), np.float32(0.5775712), np.float32(0.5560663), np.float32(0.5840661), np.float32(0.59966534), np.float32(0.60100245), np.float32(0.59589016), np.float32(0.5767845), np.float32(0.5899386), np.float32(0.6101918), np.float32(0.5560145), np.float32(0.5537254), np.float32(0.55926937), np.float32(0.57656014), np.float32(0.5840863), np.float32(0.570436), np.float32(0.5713787), np.float32(0.583737), np.float32(0.5381792), np.float32(0.5302346), np.float32(0.5223246), np.float32(0.57674146), np.float32(0.57322854), np.float32(0.55807215), np.float32(0.55111724), np.float32(0.58740234), np.float32(0.6195804), np.float32(0.60738266), np.float32(0.61194545), np.float32(0.58127534), np.float32(0.5874111), np.float32(0.5683167), np.float32(0.56465495), np.float32(0.58620065), np.float32(0.59273475), np.float32(0.5813573), np.float32(0.58054847), np.float32(0.58842117), np.float32(0.5804015), np.float32(0.54847884), np.float32(0.55634475), np.float32(0.5735577), np.float32(0.5688924), np.float32(0.55158967), np.float32(0.5526547), np.float32(0.565574), np.float32(0.5447202), np.float32(0.5066088), np.float32(0.5210062), np.float32(0.49717978), np.float32(0.48199847), np.float32(0.5128362), np.float32(0.5185106), np.float32(0.51927185), np.float32(0.51977617), np.float32(0.5559376), np.float32(0.56101024), np.float32(0.5498402), np.float32(0.54811215), np.float32(0.5464257), np.float32(0.5481774), np.float32(0.54134405), np.float32(0.5461917), np.float32(0.55630106), np.float32(0.53043675), np.float32(0.5169802), np.float32(0.5394665), np.float32(0.54214954), np.float32(0.5430375), np.float32(0.5147567), np.float32(0.5419021), np.float32(0.52364624), np.float32(0.52145547), np.float32(0.52505004), np.float32(0.5148816), np.float32(0.47240326), np.float32(0.45130527), np.float32(0.4824798), np.float32(0.45851254), np.float32(0.4494207), np.float32(0.46406892), np.float32(0.47221103), np.float32(0.48093662), np.float32(0.50480914), np.float32(0.50078547), np.float32(0.5034744), np.float32(0.5035947), np.float32(0.52103776), np.float32(0.5349536), np.float32(0.49565348), np.float32(0.49452955), np.float32(0.4802968), np.float32(0.4660506), np.float32(0.43648157), np.float32(0.46670437), np.float32(0.45564315), np.float32(0.45196846), np.float32(0.45303577), np.float32(0.46600065), np.float32(0.44450223), np.float32(0.44348004), np.float32(0.462446), np.float32(0.45723933), np.float32(0.43329355), np.float32(0.44255954), np.float32(0.4442603), np.float32(0.4510226), np.float32(0.44245383), np.float32(0.45765153), np.float32(0.46395043), np.float32(0.47315845), np.float32(0.46756262), np.float32(0.4783355), np.float32(0.47835034), np.float32(0.46492776), np.float32(0.45847183), np.float32(0.46046743), np.float32(0.4641183), np.float32(0.4421908), np.float32(0.4395959), np.float32(0.44331267), np.float32(0.4386236), np.float32(0.41915494), np.float32(0.43325022), np.float32(0.45946324), np.float32(0.467631), np.float32(0.46842018), np.float32(0.4880208), np.float32(0.492605), np.float32(0.47848034), np.float32(0.47115147), np.float32(0.49245358), np.float32(0.5106092), np.float32(0.5077585), np.float32(0.5039591), np.float32(0.5060491), np.float32(0.483536), np.float32(0.4768242), np.float32(0.5002762), np.float32(0.5177688), np.float32(0.5012764), np.float32(0.49796307), np.float32(0.5137038), np.float32(0.52644324), np.float32(0.51636505), np.float32(0.5114986), np.float32(0.515375), np.float32(0.5104132), np.float32(0.5159854), np.float32(0.52809733), np.float32(0.5199799), np.float32(0.49943113), np.float32(0.5172436), np.float32(0.5252978), np.float32(0.5450483), np.float32(0.54105234), np.float32(0.53653467), np.float32(0.53722084), np.float32(0.5530549), np.float32(0.5523817), np.float32(0.5574895), np.float32(0.5731667), np.float32(0.5562241), np.float32(0.5619348), np.float32(0.57550544), np.float32(0.5703137), np.float32(0.5606123), np.float32(0.56594324), np.float32(0.5771316), np.float32(0.563565), np.float32(0.5524599), np.float32(0.56088895), np.float32(0.5546837), np.float32(0.52751905), np.float32(0.5381958), np.float32(0.5351709), np.float32(0.51545715), np.float32(0.49003482), np.float32(0.49650106), np.float32(0.47461417), np.float32(0.5083001), np.float32(0.5121676), np.float32(0.5268164), np.float32(0.50668734), np.float32(0.48764265), np.float32(0.5039181), np.float32(0.51392615), np.float32(0.49529505), np.float32(0.4953828), np.float32(0.5123224), np.float32(0.5164703), np.float32(0.49873874), np.float32(0.49318737), np.float32(0.49959287), np.float32(0.49814284), np.float32(0.47359553), np.float32(0.48201948), np.float32(0.48984492), np.float32(0.4765048), np.float32(0.46501952), np.float32(0.4670782), np.float32(0.46143445), np.float32(0.45434815), np.float32(0.48571685), np.float32(0.5015036), np.float32(0.5041641), np.float32(0.5230752), np.float32(0.54802525), np.float32(0.54689616), np.float32(0.5547991), np.float32(0.58156747), np.float32(0.5966013), np.float32(0.56397957), np.float32(0.5216493), np.float32(0.5281727), np.float32(0.5147667), np.float32(0.51353616), np.float32(0.5171414), np.float32(0.49675062), np.float32(0.48967046), np.float32(0.4784258), np.float32(0.4879927), np.float32(0.51176), np.float32(0.5205739), np.float32(0.49301216), np.float32(0.49784005), np.float32(0.4920699), np.float32(0.46294558), np.float32(0.4603782), np.float32(0.4544075), np.float32(0.44267547), np.float32(0.43742543), np.float32(0.41901332), np.float32(0.41409573), np.float32(0.37393576), np.float32(0.37034228), np.float32(0.37582567), np.float32(0.36943206), np.float32(0.33587897), np.float32(0.31251198), np.float32(0.3198477), np.float32(0.31592327), np.float32(0.3484535), np.float32(0.3703388), np.float32(0.37913063), np.float32(0.4161644), np.float32(0.43180516), np.float32(0.4531322), np.float32(0.47119206), np.float32(0.45117217), np.float32(0.45568785), np.float32(0.44454288), np.float32(0.42471895), np.float32(0.4457875), np.float32(0.4506481), np.float32(0.45369592), np.float32(0.43025), np.float32(0.4649336), np.float32(0.46936634), np.float32(0.45349827), np.float32(0.46280116), np.float32(0.4748106), np.float32(0.47646227), np.float32(0.51816714), np.float32(0.528578), np.float32(0.5319792), np.float32(0.53922963), np.float32(0.57121867), np.float32(0.57366765), np.float32(0.5909372), np.float32(0.59134555), np.float32(0.58745944), np.float32(0.5980353), np.float32(0.614067), np.float32(0.6312769), np.float32(0.60720164), np.float32(0.6270387), np.float32(0.62047434), np.float32(0.5989302), np.float32(0.62481576), np.float32(0.6210646), np.float32(0.6250971), np.float32(0.63306487), np.float32(0.6103243), np.float32(0.60087997), np.float32(0.53291255), np.float32(0.47919688), np.float32(0.4659208), np.float32(0.39723045), np.float32(0.38805625), np.float32(0.36111665), np.float32(0.36350158), np.float32(0.36694112), np.float32(0.35898715), np.float32(0.35243878), np.float32(0.3602245), np.float32(0.36185524), np.float32(0.37618023), np.float32(0.37155443), np.float32(0.37903935), np.float32(0.3917005), np.float32(0.38829044), np.float32(0.38887784), np.float32(0.370984), np.float32(0.36985335), np.float32(0.42186347), np.float32(0.4139332), np.float32(0.42331952), np.float32(0.43052575), np.float32(0.36910754), np.float32(0.40685028), np.float32(0.43885216), np.float32(0.4421145), np.float32(0.42006305), np.float32(0.43762565), np.float32(0.4516257), np.float32(0.45182607), np.float32(0.44715238), np.float32(0.44746324), np.float32(0.49177098), np.float32(0.4873975), np.float32(0.44254875), np.float32(0.44015962), np.float32(0.41606674), np.float32(0.4457588), np.float32(0.4675046), np.float32(0.54864895), np.float32(0.53287643), np.float32(0.5703355), np.float32(0.6559796), np.float32(0.72190833), np.float32(0.73856074), np.float32(0.7776243), np.float32(0.7846385), np.float32(0.7805439), np.float32(0.7602982), np.float32(0.8131554), np.float32(0.8664833), np.float32(0.8420253), np.float32(0.82591134), np.float32(0.8382116), np.float32(0.8714609), np.float32(0.9274584), np.float32(0.8857301), np.float32(0.92493397), np.float32(0.9347339), np.float32(0.94967645), np.float32(0.9346856), np.float32(0.9267224), np.float32(0.91819113), np.float32(0.90701175), np.float32(0.8951426), np.float32(0.88854504), np.float32(0.89822733), np.float32(0.87685394), np.float32(0.8787078), np.float32(0.87004197), np.float32(0.8552936), np.float32(0.8837469), np.float32(0.8861186), np.float32(0.88996726), np.float32(0.8853898), np.float32(0.8795808), np.float32(0.88790965), np.float32(0.8723322), np.float32(0.8920799), np.float32(0.90177065), np.float32(0.90812504), np.float32(0.90900666), np.float32(0.9182878), np.float32(0.92217517), np.float32(0.9263565), np.float32(0.9162281), np.float32(0.92367536), np.float32(0.92305535), np.float32(0.93262994), np.float32(0.93798643), np.float32(0.9360884), np.float32(0.9391925), np.float32(0.940842), np.float32(0.94241875), np.float32(0.944575), np.float32(0.94267434), np.float32(0.94803125), np.float32(0.9445668), np.float32(0.9519882), np.float32(0.9556889), np.float32(0.95514894), np.float32(0.95546836), np.float32(0.9547779), np.float32(0.95606303), np.float32(0.9544597), np.float32(0.95780605), np.float32(0.9556312), np.float32(0.9569746), np.float32(0.95552474), np.float32(0.95537823), np.float32(0.95105356), np.float32(0.9521557), np.float32(0.9560976), np.float32(0.9588185), np.float32(0.9601045), np.float32(0.96131116), np.float32(0.95961756), np.float32(0.95904684), np.float32(0.9590735), np.float32(0.9585797), np.float32(0.9630747), np.float32(0.96497893), np.float32(0.96720123), np.float32(0.9715901), np.float32(0.9721757), np.float32(0.9726672), np.float32(0.97315353), np.float32(0.9743887), np.float32(0.97513264), np.float32(0.9748658), np.float32(0.9743208), np.float32(0.9741668), np.float32(0.97447985), np.float32(0.97466314), np.float32(0.97516), np.float32(0.9736264), np.float32(0.97147095), np.float32(0.96992546), np.float32(0.96745265), np.float32(0.96519333), np.float32(0.9644011), np.float32(0.9624228), np.float32(0.95820004), np.float32(0.95580083), np.float32(0.9525365), np.float32(0.95320326), np.float32(0.95201933), np.float32(0.9453015), np.float32(0.93845344), np.float32(0.9467461), np.float32(0.944522), np.float32(0.94075185), np.float32(0.94277275), np.float32(0.93911445), np.float32(0.93407893), np.float32(0.93508166), np.float32(0.93232155), np.float32(0.93657935), np.float32(0.9351591), np.float32(0.9253191), np.float32(0.93126595), np.float32(0.93529534), np.float32(0.93707603), np.float32(0.942608), np.float32(0.9441219), np.float32(0.94866264), np.float32(0.9536934), np.float32(0.9569686), np.float32(0.9582117), np.float32(0.9595869), np.float32(0.96120644), np.float32(0.96252096), np.float32(0.9664107), np.float32(0.96648204), np.float32(0.96530646), np.float32(0.96629214), np.float32(0.9659524), np.float32(0.964062), np.float32(0.9637057), np.float32(0.9666129), np.float32(0.96809274), np.float32(0.9637296), np.float32(0.9652696), np.float32(0.963445), np.float32(0.9621621), np.float32(0.95375013), np.float32(0.9507801), np.float32(0.94949955), np.float32(0.951517), np.float32(0.941466), np.float32(0.9501095), np.float32(0.95186174), np.float32(0.944612), np.float32(0.9465661), np.float32(0.94364506), np.float32(0.9366744), np.float32(0.9419687), np.float32(0.94468176), np.float32(0.9513202), np.float32(0.9558642), np.float32(0.9600054), np.float32(0.960828), np.float32(0.957054), np.float32(0.9572355), np.float32(0.9616548), np.float32(0.9623606), np.float32(0.96555126), np.float32(0.96307826), np.float32(0.96105766), np.float32(0.9542585), np.float32(0.94875735), np.float32(0.93841), np.float32(0.936803), np.float32(0.9360108), np.float32(0.93616086), np.float32(0.91551065), np.float32(0.92289925), np.float32(0.9058139)], 'MDVSQAVAGYISKMMLSSGDASSSKMKVLLLDRETISIVSTAITQSSLLEYEVYLIDRLDNASREKMRHLRCICLVRPSPETIQLLIDELRDPKYGEYYLFFTNVAKKSALERLAEADDHEVVKVVQEHFADYIVINPDLFSLNMTLPQHRIWAGGPDKWNPDSLQRCSEGLLAVLLSLKKKPLIRYQKSSPLAAKLASEVRYLMTKEDQLFDFRKVDTPPILLILDRREDPVTPLLTQWTYQAMVHHLLGIKNGRVDLSDVPDIRPELKEIVLSQDQDPFFKKNMFLNFGDLGGTIKEYVEQYQSKTKNNANIESISDMKRFIEEYPEFRKLSGNVSKHVTLVSELSRRVAAESLLEVSELEQSLACNDNHGSDLKAVQRIIQAPNISAGSKVGVVALYALRYQKHPGSALPMLMDLLVAAGNVSPRQADLVKKVLAYHSSLHTSDSRTGITDIFDSAGIFSGTANRFKGLKGVENVYTQHNSLLEGTLQNLIKGRLKEQQYPFVDDGSSTRDKPQDIIVFMVGGVTYEEAKMIAGVNATMPGVRVVLGGTTVHNATTFLEEVEDAHAIVPVVDECKMSALLRPRSFHWRPSWGRRRFATVSDRHRCVARRERERERQNSQLIVANENRAFDVVVIGGGHAGAEACAAAARAGARTALVTPKMDNLGTCSCNPSFGGIGKGTIIREIDALDGLAGRIIDKAGVQFHLLNRRKGPAVWGPRAQIDRDLYKKYMRSELESYPNLSIVLESVSDIILSENEGSSKGAKGSIAGVRLENGEILQTGRVVITTGTFLGGEIHIGLEAYPAGRIGEAATTGLSKSLREAGFQLGRLKTGTPPRLDKSTINFDILQRQLGDNPPIPFSYLNSQVAVQDQLTCSITYTNEASHKIVRDNLEKSIHIRETVKGPRYCPSLESKVIRFADKERHIVWLEPEGFDNPIIYPNGLSMTIPAEAQEQVLRSIQGLEQVKMLQPGYGVEYDYVDPRGLKSTLETKAIGGLYLAGQINGTTGYEEAAGQGVIAGMNAGRAALGLPGASLSRSDGYIGIMIDDLITKGVTEPYRMFTSRSEFRMAARADNADLRLTEKGREWGVVSDHRWSVFSDEKQQIEDLTRSLAGVSLAADEWSRAGFQVKKSSQRRTGIDMLRLSNTAERVQLDQLSSLVPEVMKYPPRIRDRVVIEAAYAPYIKMQAAERGRFVNDENIRLPLDLDYDSIPGLALSEKEVLRRTRPETLAQARRAEGITPSGCIRLLAYIRRQGSSSTTAPLGLEGTESLGVGFS': [np.float32(0.22292043), np.float32(0.21311429), np.float32(0.20583016), np.float32(0.21130364), np.float32(0.20527442), np.float32(0.24016209), np.float32(0.25458848), np.float32(0.26802486), np.float32(0.26579413), np.float32(0.27786502), np.float32(0.32347628), np.float32(0.30584198), np.float32(0.30597684), np.float32(0.25761405), np.float32(0.21652265), np.float32(0.23847526), np.float32(0.25905278), np.float32(0.23941474), np.float32(0.24624287), np.float32(0.2545305), np.float32(0.25948915), np.float32(0.27414447), np.float32(0.25419813), np.float32(0.26248887), np.float32(0.21938363), np.float32(0.20537004), np.float32(0.19958238), np.float32(0.18419331), np.float32(0.16513993), np.float32(0.15972528), np.float32(0.1467072), np.float32(0.13039076), np.float32(0.12291717), np.float32(0.12644312), np.float32(0.11803195), np.float32(0.10787208), np.float32(0.10052164), np.float32(0.089961015), np.float32(0.10155655), np.float32(0.09219043), np.float32(0.09045054), np.float32(0.089634106), np.float32(0.09271296), np.float32(0.09550574), np.float32(0.088532284), np.float32(0.085166484), np.float32(0.086974666), np.float32(0.08180393), np.float32(0.090453945), np.float32(0.0973848), np.float32(0.09836733), np.float32(0.10253402), np.float32(0.10768501), np.float32(0.10880173), np.float32(0.10502851), np.float32(0.101910055), np.float32(0.10153018), np.float32(0.09502644), np.float32(0.086373), np.float32(0.08503291), np.float32(0.080570705), np.float32(0.07622049), np.float32(0.071204476), np.float32(0.07112634), np.float32(0.07500472), np.float32(0.07618865), np.float32(0.07495966), np.float32(0.08417287), np.float32(0.09246978), np.float32(0.09816307), np.float32(0.09559961), np.float32(0.09170787), np.float32(0.08913758), np.float32(0.083962664), np.float32(0.07595901), np.float32(0.06391722), np.float32(0.058609862), np.float32(0.053584646), np.float32(0.050414048), np.float32(0.05484036), np.float32(0.05787914), np.float32(0.05596656), np.float32(0.06834783), np.float32(0.068213396), np.float32(0.06821164), np.float32(0.07327528), np.float32(0.06901536), np.float32(0.06780058), np.float32(0.06601468), np.float32(0.062218968), np.float32(0.056799147), np.float32(0.05455429), np.float32(0.054881353), np.float32(0.04828239), np.float32(0.04958597), np.float32(0.056379605), np.float32(0.059693962), np.float32(0.06311645), np.float32(0.06359185), np.float32(0.0658056), np.float32(0.06649569), np.float32(0.06856511), np.float32(0.06729825), np.float32(0.06118828), np.float32(0.06108349), np.float32(0.0613707), np.float32(0.05680534), np.float32(0.06374416), np.float32(0.07055616), np.float32(0.07727715), np.float32(0.07702256), np.float32(0.07765769), np.float32(0.08890799), np.float32(0.09106037), np.float32(0.094328605), np.float32(0.102301866), np.float32(0.11243088), np.float32(0.10916785), np.float32(0.107459955), np.float32(0.109039746), np.float32(0.10555174), np.float32(0.090029575), np.float32(0.086657554), np.float32(0.09049301), np.float32(0.07652678), np.float32(0.06559059), np.float32(0.07188669), np.float32(0.07024381), np.float32(0.054268654), np.float32(0.048996113), np.float32(0.04508992), np.float32(0.040058624), np.float32(0.0363925), np.float32(0.033455696), np.float32(0.035782967), np.float32(0.036329795), np.float32(0.033823755), np.float32(0.037546527), np.float32(0.04198747), np.float32(0.04245479), np.float32(0.03857452), np.float32(0.038825143), np.float32(0.044331215), np.float32(0.04904365), np.float32(0.050265), np.float32(0.059011206), np.float32(0.06769942), np.float32(0.07724608), np.float32(0.08718054), np.float32(0.09867195), np.float32(0.10285684), np.float32(0.1052008), np.float32(0.10956688), np.float32(0.10462413), np.float32(0.10754223), np.float32(0.11872024), np.float32(0.10067652), np.float32(0.09400545), np.float32(0.093488544), np.float32(0.094299495), np.float32(0.09216448), np.float32(0.0841504), np.float32(0.088656016), np.float32(0.08084886), np.float32(0.07309066), np.float32(0.06761549), np.float32(0.06625631), np.float32(0.05692935), np.float32(0.058983847), np.float32(0.061543547), np.float32(0.056463707), np.float32(0.054120444), np.float32(0.053099353), np.float32(0.051720906), np.float32(0.055885527), np.float32(0.053352453), np.float32(0.056818772), np.float32(0.064272344), np.float32(0.062158596), np.float32(0.058562823), np.float32(0.07022491), np.float32(0.07212453), np.float32(0.06691361), np.float32(0.070100136), np.float32(0.08256436), np.float32(0.083120175), np.float32(0.08920382), np.float32(0.104242735), np.float32(0.10830103), np.float32(0.09988195), np.float32(0.10327143), np.float32(0.11298575), np.float32(0.10112834), np.float32(0.080681816), np.float32(0.07731856), np.float32(0.08200493), np.float32(0.08728185), np.float32(0.09531593), np.float32(0.08935681), np.float32(0.085558385), np.float32(0.08098958), np.float32(0.07609962), np.float32(0.06849978), np.float32(0.07174154), np.float32(0.074763164), np.float32(0.079255335), np.float32(0.08989674), np.float32(0.08847405), np.float32(0.086981334), np.float32(0.08907929), np.float32(0.08143838), np.float32(0.073347464), np.float32(0.070769526), np.float32(0.0702867), np.float32(0.060497496), np.float32(0.057162277), np.float32(0.0615581), np.float32(0.06580466), np.float32(0.0708235), np.float32(0.069369234), np.float32(0.066725254), np.float32(0.061936162), np.float32(0.058726348), np.float32(0.060466867), np.float32(0.058944408), np.float32(0.052841816), np.float32(0.057795536), np.float32(0.050573897), np.float32(0.040714264), np.float32(0.037925836), np.float32(0.034648698), np.float32(0.033041272), np.float32(0.033166748), np.float32(0.03161939), np.float32(0.031728093), np.float32(0.032458127), np.float32(0.032394156), np.float32(0.032575518), np.float32(0.03511233), np.float32(0.036041964), np.float32(0.032947533), np.float32(0.0335873), np.float32(0.03338333), np.float32(0.033134934), np.float32(0.035643764), np.float32(0.034263697), np.float32(0.038608454), np.float32(0.0350115), np.float32(0.03987876), np.float32(0.04694675), np.float32(0.0479805), np.float32(0.05259785), np.float32(0.05812396), np.float32(0.06441363), np.float32(0.07000047), np.float32(0.08184637), np.float32(0.09247909), np.float32(0.092655964), np.float32(0.104437135), np.float32(0.11415684), np.float32(0.11252863), np.float32(0.115286194), np.float32(0.11446388), np.float32(0.11546398), np.float32(0.12762687), np.float32(0.12797779), np.float32(0.13281044), np.float32(0.1380351), np.float32(0.13197601), np.float32(0.1361855), np.float32(0.12857246), np.float32(0.12685663), np.float32(0.12765618), np.float32(0.12146327), np.float32(0.122498296), np.float32(0.10781363), np.float32(0.08697724), np.float32(0.08924745), np.float32(0.08673315), np.float32(0.081627674), np.float32(0.08157681), np.float32(0.08845405), np.float32(0.092889905), np.float32(0.08726844), np.float32(0.0876256), np.float32(0.08813456), np.float32(0.09356149), np.float32(0.09855641), np.float32(0.090161644), np.float32(0.074545905), np.float32(0.07178347), np.float32(0.07391267), np.float32(0.066449024), np.float32(0.073890775), np.float32(0.0859162), np.float32(0.08899517), np.float32(0.091632575), np.float32(0.10120142), np.float32(0.1200008), np.float32(0.13205473), np.float32(0.13603647), np.float32(0.14243226), np.float32(0.14731172), np.float32(0.1547553), np.float32(0.14696985), np.float32(0.1483392), np.float32(0.15669069), np.float32(0.15983327), np.float32(0.15386707), np.float32(0.17223622), np.float32(0.17697102), np.float32(0.16436833), np.float32(0.16581811), np.float32(0.19921038), np.float32(0.20188804), np.float32(0.18684481), np.float32(0.2029919), np.float32(0.2073599), np.float32(0.18023604), np.float32(0.16595837), np.float32(0.17028987), np.float32(0.16161373), np.float32(0.15264818), np.float32(0.14887686), np.float32(0.14982669), np.float32(0.14088394), np.float32(0.13683458), np.float32(0.12211317), np.float32(0.11614082), np.float32(0.11290594), np.float32(0.11110513), np.float32(0.101711236), np.float32(0.10033268), np.float32(0.09400313), np.float32(0.09200729), np.float32(0.09445039), np.float32(0.096563846), np.float32(0.0951074), np.float32(0.09305728), np.float32(0.09475806), np.float32(0.09463349), np.float32(0.08353694), np.float32(0.08890604), np.float32(0.08223559), np.float32(0.06973206), np.float32(0.06749661), np.float32(0.06713891), np.float32(0.061110273), np.float32(0.056869987), np.float32(0.061547793), np.float32(0.05912984), np.float32(0.054798312), np.float32(0.06063302), np.float32(0.061072737), np.float32(0.05706252), np.float32(0.060943283), np.float32(0.06805497), np.float32(0.06977612), np.float32(0.075676546), np.float32(0.08679961), np.float32(0.09441383), np.float32(0.08838545), np.float32(0.09003819), np.float32(0.0949074), np.float32(0.090338014), np.float32(0.0999877), np.float32(0.092980504), np.float32(0.084154345), np.float32(0.08271529), np.float32(0.08501221), np.float32(0.08066589), np.float32(0.07960109), np.float32(0.0863692), np.float32(0.07670437), np.float32(0.081550755), np.float32(0.08738127), np.float32(0.0825464), np.float32(0.08359344), np.float32(0.09512139), np.float32(0.098732315), np.float32(0.10087789), np.float32(0.10273427), np.float32(0.087144494), np.float32(0.07416899), np.float32(0.060775418), np.float32(0.049281552), np.float32(0.04257893), np.float32(0.040483817), np.float32(0.03876324), np.float32(0.0311569), np.float32(0.030423779), np.float32(0.031274993), np.float32(0.030652903), np.float32(0.03155759), np.float32(0.03627617), np.float32(0.041499075), np.float32(0.041073352), np.float32(0.04470685), np.float32(0.043822046), np.float32(0.038922418), np.float32(0.034666233), np.float32(0.03315033), np.float32(0.02967539), np.float32(0.024656374), np.float32(0.021940835), np.float32(0.02022991), np.float32(0.019390645), np.float32(0.018620512), np.float32(0.020089805), np.float32(0.022788562), np.float32(0.023680953), np.float32(0.026084337), np.float32(0.031860217), np.float32(0.035821047), np.float32(0.038421933), np.float32(0.043157987), np.float32(0.047966007), np.float32(0.045838654), np.float32(0.040750865), np.float32(0.041790836), np.float32(0.0375237), np.float32(0.030967887), np.float32(0.030766139), np.float32(0.033150584), np.float32(0.032848187), np.float32(0.03235077), np.float32(0.036154322), np.float32(0.038324274), np.float32(0.037867844), np.float32(0.0389049), np.float32(0.044912342), np.float32(0.049570978), np.float32(0.057155535), np.float32(0.060274754), np.float32(0.067485034), np.float32(0.073582776), np.float32(0.06918113), np.float32(0.07242844), np.float32(0.07413997), np.float32(0.069325276), np.float32(0.059442267), np.float32(0.058759134), np.float32(0.06257805), np.float32(0.057491988), np.float32(0.05668679), np.float32(0.0625166), np.float32(0.060953896), np.float32(0.055650067), np.float32(0.05735762), np.float32(0.054121662), np.float32(0.05070106), np.float32(0.052370004), np.float32(0.051268715), np.float32(0.05091859), np.float32(0.05010729), np.float32(0.050641973), np.float32(0.0519893), np.float32(0.048204347), np.float32(0.047491856), np.float32(0.043422095), np.float32(0.041663773), np.float32(0.042704854), np.float32(0.042772587), np.float32(0.043025628), np.float32(0.04822712), np.float32(0.04876221), np.float32(0.045675695), np.float32(0.04602019), np.float32(0.05080842), np.float32(0.06072655), np.float32(0.070070595), np.float32(0.074609786), np.float32(0.08627933), np.float32(0.085015714), np.float32(0.083328515), np.float32(0.0872401), np.float32(0.086623915), np.float32(0.08370167), np.float32(0.07881555), np.float32(0.078431435), np.float32(0.0774853), np.float32(0.07148223), np.float32(0.062444095), np.float32(0.06368131), np.float32(0.06793648), np.float32(0.063386254), np.float32(0.061112165), np.float32(0.07219161), np.float32(0.07489992), np.float32(0.079082064), np.float32(0.089972675), np.float32(0.088578716), np.float32(0.09378291), np.float32(0.08673145), np.float32(0.08887661), np.float32(0.09339098), np.float32(0.09872361), np.float32(0.1105827), np.float32(0.12875754), np.float32(0.13436025), np.float32(0.1473037), np.float32(0.15213917), np.float32(0.1880366), np.float32(0.20107225), np.float32(0.20464318), np.float32(0.21813866), np.float32(0.2140671), np.float32(0.16625771), np.float32(0.154592), np.float32(0.13534722), np.float32(0.12113505), np.float32(0.10722784), np.float32(0.08501774), np.float32(0.07726265), np.float32(0.06800265), np.float32(0.06666936), np.float32(0.059706185), np.float32(0.05534077), np.float32(0.061287634), np.float32(0.057986204), np.float32(0.05066237), np.float32(0.04629283), np.float32(0.040208206), np.float32(0.03335715), np.float32(0.029310038), np.float32(0.026127497), np.float32(0.021195924), np.float32(0.020055205), np.float32(0.016362853), np.float32(0.015635215), np.float32(0.015476474), np.float32(0.020202886), np.float32(0.023124514), np.float32(0.023890592), np.float32(0.027238674), np.float32(0.028024355), np.float32(0.028393019), np.float32(0.027399454), np.float32(0.028109184), np.float32(0.028778842), np.float32(0.029981453), np.float32(0.027280247), np.float32(0.025992217), np.float32(0.024740666), np.float32(0.025608124), np.float32(0.02364526), np.float32(0.025844214), np.float32(0.029524092), np.float32(0.028858775), np.float32(0.027574591), np.float32(0.03119076), np.float32(0.033542566), np.float32(0.031221654), np.float32(0.031197766), np.float32(0.03514546), np.float32(0.031641025), np.float32(0.03507235), np.float32(0.03847853), np.float32(0.03996599), np.float32(0.047546428), np.float32(0.05361694), np.float32(0.06291269), np.float32(0.05754892), np.float32(0.06067957), np.float32(0.06855081), np.float32(0.0679678), np.float32(0.07963227), np.float32(0.06973682), np.float32(0.0683323), np.float32(0.07013625), np.float32(0.067961626), np.float32(0.06322743), np.float32(0.06693676), np.float32(0.067860276), np.float32(0.07255079), np.float32(0.07378586), np.float32(0.077576585), np.float32(0.085627966), np.float32(0.079635404), np.float32(0.08480919), np.float32(0.07839508), np.float32(0.07625519), np.float32(0.088014685), np.float32(0.08365675), np.float32(0.07355722), np.float32(0.09018414), np.float32(0.097679414), np.float32(0.09068599), np.float32(0.092397116), np.float32(0.097453), np.float32(0.08541104), np.float32(0.088611946), np.float32(0.1116526), np.float32(0.13125901), np.float32(0.12922615), np.float32(0.1503434), np.float32(0.1507444), np.float32(0.16573936), np.float32(0.1838321), np.float32(0.1763047), np.float32(0.175268), np.float32(0.16939743), np.float32(0.18433537), np.float32(0.18373168), np.float32(0.18410712), np.float32(0.18026303), np.float32(0.18657517), np.float32(0.22647156), np.float32(0.20262949), np.float32(0.19208156), np.float32(0.18767548), np.float32(0.17735021), np.float32(0.17613947), np.float32(0.15764478), np.float32(0.17050907), np.float32(0.18231481), np.float32(0.17716162), np.float32(0.17098582), np.float32(0.1749621), np.float32(0.16426285), np.float32(0.16762252), np.float32(0.17005157), np.float32(0.1516834), np.float32(0.14331277), np.float32(0.1229833), np.float32(0.094808616), np.float32(0.07398188), np.float32(0.065941304), np.float32(0.05498302), np.float32(0.05791568), np.float32(0.04826509), np.float32(0.04148525), np.float32(0.03194098), np.float32(0.0464987), np.float32(0.04024915), np.float32(0.032661162), np.float32(0.029864319), np.float32(0.023286927), np.float32(0.02104275), np.float32(0.019937886), np.float32(0.018768111), np.float32(0.018141415), np.float32(0.016974859), np.float32(0.016656868), np.float32(0.01958423), np.float32(0.021100102), np.float32(0.023216752), np.float32(0.03045078), np.float32(0.04634402), np.float32(0.13165224), np.float32(0.16870517), np.float32(0.09868139), np.float32(0.096957214), np.float32(0.0565991), np.float32(0.072364226), np.float32(0.06751968), np.float32(0.059640087), np.float32(0.07786545), np.float32(0.057953622), np.float32(0.059343614), np.float32(0.056141824), np.float32(0.05916802), np.float32(0.07812264), np.float32(0.08549875), np.float32(0.06483496), np.float32(0.052599143), np.float32(0.050080903), np.float32(0.051451687), np.float32(0.042050246), np.float32(0.044663694), np.float32(0.05193091), np.float32(0.05019281), np.float32(0.05801237), np.float32(0.06113217), np.float32(0.06151498), np.float32(0.04697795), np.float32(0.03814768), np.float32(0.03751064), np.float32(0.035345636), np.float32(0.035653923), np.float32(0.039021283), np.float32(0.038532853), np.float32(0.038768284), np.float32(0.03734959), np.float32(0.037008505), np.float32(0.04494326), np.float32(0.043401558), np.float32(0.05016183), np.float32(0.051373526), np.float32(0.056312785), np.float32(0.05153778), np.float32(0.051687617), np.float32(0.05243363), np.float32(0.04889705), np.float32(0.044118706), np.float32(0.046180535), np.float32(0.047416985), np.float32(0.047986135), np.float32(0.046403173), np.float32(0.046149746), np.float32(0.058295637), np.float32(0.06458966), np.float32(0.068139225), np.float32(0.07239779), np.float32(0.07839961), np.float32(0.073701285), np.float32(0.0739624), np.float32(0.07250952), np.float32(0.0750876), np.float32(0.07944355), np.float32(0.08364612), np.float32(0.098889716), np.float32(0.09216152), np.float32(0.0826154), np.float32(0.087717056), np.float32(0.095564865), np.float32(0.096932024), np.float32(0.090161115), np.float32(0.10186223), np.float32(0.11635113), np.float32(0.11428464), np.float32(0.12059201), np.float32(0.12602289), np.float32(0.12084391), np.float32(0.1146152), np.float32(0.09541849), np.float32(0.10546019), np.float32(0.09958731), np.float32(0.09326713), np.float32(0.1000453), np.float32(0.10408), np.float32(0.099585295), np.float32(0.095010035), np.float32(0.09031819), np.float32(0.08774942), np.float32(0.075532064), np.float32(0.079531156), np.float32(0.07858642), np.float32(0.07302382), np.float32(0.06352544), np.float32(0.06943455), np.float32(0.06947921), np.float32(0.062033802), np.float32(0.055483393), np.float32(0.056732513), np.float32(0.062951535), np.float32(0.05837159), np.float32(0.06380289), np.float32(0.06248019), np.float32(0.06562331), np.float32(0.0666379), np.float32(0.07244552), np.float32(0.08043987), np.float32(0.07296543), np.float32(0.09417953), np.float32(0.11463356), np.float32(0.12307369), np.float32(0.1212514), np.float32(0.11506013), np.float32(0.13393556), np.float32(0.13881677), np.float32(0.15455113), np.float32(0.14148511), np.float32(0.20360513), np.float32(0.20102598), np.float32(0.19733891), np.float32(0.27213854), np.float32(0.32298136), np.float32(0.2848824), np.float32(0.2881357), np.float32(0.26409563), np.float32(0.2032097), np.float32(0.17160794), np.float32(0.14072713), np.float32(0.10928298), np.float32(0.06722232), np.float32(0.04619316), np.float32(0.037090443), np.float32(0.030570757), np.float32(0.03006573), np.float32(0.028033715), np.float32(0.027891666), np.float32(0.028916135), np.float32(0.030025033), np.float32(0.033983484), np.float32(0.031550363), np.float32(0.032657336), np.float32(0.029144244), np.float32(0.025186908), np.float32(0.02313059), np.float32(0.021873716), np.float32(0.022213187), np.float32(0.022758344), np.float32(0.022944717), np.float32(0.021643799), np.float32(0.023764376), np.float32(0.026376585), np.float32(0.028190104), np.float32(0.029274007), np.float32(0.034774985), np.float32(0.043853283), np.float32(0.046352264), np.float32(0.047654036), np.float32(0.05911255), np.float32(0.06358165), np.float32(0.06535561), np.float32(0.064074025), np.float32(0.07292071), np.float32(0.07070496), np.float32(0.07420783), np.float32(0.0794319), np.float32(0.099228084), np.float32(0.094146304), np.float32(0.10947027), np.float32(0.10426409), np.float32(0.10814256), np.float32(0.11169263), np.float32(0.1106953), np.float32(0.113165826), np.float32(0.11617646), np.float32(0.113528445), np.float32(0.12330999), np.float32(0.12790868), np.float32(0.13095833), np.float32(0.13325356), np.float32(0.15201417), np.float32(0.17628899), np.float32(0.14508295), np.float32(0.15605013), np.float32(0.18434806), np.float32(0.19181898), np.float32(0.19155702), np.float32(0.17819914), np.float32(0.17870857), np.float32(0.16255653), np.float32(0.15034439), np.float32(0.1504744), np.float32(0.13808793), np.float32(0.1361454), np.float32(0.13483131), np.float32(0.14634882), np.float32(0.14367542), np.float32(0.14086142), np.float32(0.17573822), np.float32(0.16323964), np.float32(0.15336297), np.float32(0.15419078), np.float32(0.13878274), np.float32(0.12606958), np.float32(0.11621446), np.float32(0.11178858), np.float32(0.11243112), np.float32(0.10713314), np.float32(0.101152964), np.float32(0.10194001), np.float32(0.103207864), np.float32(0.104207255), np.float32(0.1005659), np.float32(0.108091004), np.float32(0.11236883), np.float32(0.11611155), np.float32(0.13557367), np.float32(0.13832402), np.float32(0.13231657), np.float32(0.12134131), np.float32(0.1241106), np.float32(0.09800007), np.float32(0.09394613), np.float32(0.08704359), np.float32(0.08327234), np.float32(0.078809716), np.float32(0.11151652), np.float32(0.12087649), np.float32(0.12620535), np.float32(0.1338063), np.float32(0.14414327), np.float32(0.14482857), np.float32(0.11953205), np.float32(0.11537741), np.float32(0.10617264), np.float32(0.11908187), np.float32(0.12750025), np.float32(0.13929687), np.float32(0.14825729), np.float32(0.13371287), np.float32(0.12239853), np.float32(0.12828344), np.float32(0.114452034), np.float32(0.12927037), np.float32(0.13218759), np.float32(0.14768808), np.float32(0.14087522), np.float32(0.17572185), np.float32(0.17681363), np.float32(0.1668852), np.float32(0.1731166), np.float32(0.17549399), np.float32(0.1798533), np.float32(0.17804648), np.float32(0.18273538), np.float32(0.17296444), np.float32(0.1811812), np.float32(0.17454565), np.float32(0.1646628), np.float32(0.1474867), np.float32(0.1490463), np.float32(0.1520299), np.float32(0.13750221), np.float32(0.1358691), np.float32(0.14775941), np.float32(0.15575263), np.float32(0.1488713), np.float32(0.14674343), np.float32(0.12168286), np.float32(0.104239635), np.float32(0.10336444), np.float32(0.08379215), np.float32(0.06978242), np.float32(0.06458082), np.float32(0.06220965), np.float32(0.07144474), np.float32(0.086195424), np.float32(0.0824112), np.float32(0.08787845), np.float32(0.09363613), np.float32(0.09924347), np.float32(0.09169918), np.float32(0.08931005), np.float32(0.08607999), np.float32(0.094299786), np.float32(0.100069135), np.float32(0.11764047), np.float32(0.11514357), np.float32(0.10931606), np.float32(0.10260388), np.float32(0.104555935), np.float32(0.09408325), np.float32(0.09771981), np.float32(0.11111676), np.float32(0.13736744), np.float32(0.13409804), np.float32(0.14747548), np.float32(0.16059783), np.float32(0.1386795), np.float32(0.11270039), np.float32(0.10284074), np.float32(0.104953215), np.float32(0.09193076), np.float32(0.08484919), np.float32(0.09021448), np.float32(0.0875127), np.float32(0.081375755), np.float32(0.09089613), np.float32(0.09239256), np.float32(0.07945145), np.float32(0.08180381), np.float32(0.08790163), np.float32(0.09181634), np.float32(0.10261535), np.float32(0.12203324), np.float32(0.15549943), np.float32(0.17353782), np.float32(0.15471931), np.float32(0.15265563), np.float32(0.18059324), np.float32(0.16747607), np.float32(0.17353037), np.float32(0.16119151), np.float32(0.16729538), np.float32(0.20473842), np.float32(0.17905967), np.float32(0.2304628), np.float32(0.23961213), np.float32(0.21471329), np.float32(0.2199616), np.float32(0.23352033), np.float32(0.19251126), np.float32(0.21277218), np.float32(0.24212974), np.float32(0.24209116), np.float32(0.2979792), np.float32(0.32921353), np.float32(0.34577525), np.float32(0.3076356), np.float32(0.27695438), np.float32(0.27685815), np.float32(0.24732666), np.float32(0.25647947), np.float32(0.27276245), np.float32(0.26198325), np.float32(0.2852264), np.float32(0.35392916), np.float32(0.30818638), np.float32(0.18703456), np.float32(0.18100236), np.float32(0.15210855), np.float32(0.12780616), np.float32(0.15010649), np.float32(0.21834709), np.float32(0.0026761834), np.float32(0.05257313), np.float32(0.058575626), np.float32(0.059705585), np.float32(0.060052212), np.float32(0.068447225), np.float32(0.06704209), np.float32(0.06279642), np.float32(0.060536195), np.float32(0.08072786), np.float32(0.094258174), np.float32(0.1044931), np.float32(0.15897219), np.float32(0.2600177), np.float32(0.21956989), np.float32(0.4058011), np.float32(0.50082135), np.float32(0.3454019), np.float32(0.23415431), np.float32(0.35699266), np.float32(0.24783213), np.float32(0.11673033), np.float32(0.09242743), np.float32(0.094592996), np.float32(0.043886483), np.float32(0.039276704), np.float32(0.053949364), np.float32(0.056835674), np.float32(0.06604241), np.float32(0.05704437), np.float32(0.05917131), np.float32(0.06200597), np.float32(0.05712336), np.float32(0.0565778), np.float32(0.056609422), np.float32(0.04825256), np.float32(0.050927464), np.float32(0.056452278), np.float32(0.05367086), np.float32(0.05594962), np.float32(0.05415067), np.float32(0.058775764), np.float32(0.061064903), np.float32(0.063785076), np.float32(0.06459911), np.float32(0.058310166), np.float32(0.060537957), np.float32(0.060929175), np.float32(0.06258871), np.float32(0.055022158), np.float32(0.050214354), np.float32(0.047367897), np.float32(0.04824657), np.float32(0.05139345), np.float32(0.05685463), np.float32(0.06131807), np.float32(0.060846318), np.float32(0.06919613), np.float32(0.07482901), np.float32(0.08202557), np.float32(0.07525641), np.float32(0.08066018), np.float32(0.082892105), np.float32(0.090163864), np.float32(0.09256603), np.float32(0.08446088), np.float32(0.07988885), np.float32(0.07667278), np.float32(0.07658352), np.float32(0.07040808), np.float32(0.06772403), np.float32(0.07575839), np.float32(0.084872134), np.float32(0.095333815), np.float32(0.10877323), np.float32(0.12087324), np.float32(0.12386065), np.float32(0.11464102), np.float32(0.10045164), np.float32(0.09020059), np.float32(0.091254555), np.float32(0.09773102), np.float32(0.098098055), np.float32(0.115588516), np.float32(0.11789889), np.float32(0.11092983), np.float32(0.10408553), np.float32(0.0887479), np.float32(0.07991087), np.float32(0.09278282), np.float32(0.09765145), np.float32(0.12023228), np.float32(0.13140774), np.float32(0.15919872), np.float32(0.14979002), np.float32(0.16718002), np.float32(0.1747676), np.float32(0.17196663), np.float32(0.15231487), np.float32(0.14230032), np.float32(0.13953424), np.float32(0.13273633), np.float32(0.1463151), np.float32(0.15367551), np.float32(0.15532206), np.float32(0.14327537), np.float32(0.13549629), np.float32(0.12531725), np.float32(0.12982044), np.float32(0.12835854), np.float32(0.13465041), np.float32(0.13546512), np.float32(0.15420614), np.float32(0.1605254), np.float32(0.15919475), np.float32(0.15783052), np.float32(0.15907264), np.float32(0.1862999), np.float32(0.1930765), np.float32(0.20487572), np.float32(0.23475459), np.float32(0.24307068), np.float32(0.22835617), np.float32(0.24655321), np.float32(0.28286043), np.float32(0.32226357), np.float32(0.26498523), np.float32(0.26704895), np.float32(0.27118373), np.float32(0.26652476), np.float32(0.24027374), np.float32(0.2436158), np.float32(0.2825512), np.float32(0.23352681), np.float32(0.2177846), np.float32(0.22179967), np.float32(0.2866735), np.float32(0.22077757), np.float32(0.21921213), np.float32(0.2262501), np.float32(0.20996892), np.float32(0.21649402), np.float32(0.20545255), np.float32(0.1994419), np.float32(0.20193346), np.float32(0.19789042), np.float32(0.19391699), np.float32(0.18022943), np.float32(0.16642812), np.float32(0.12599982), np.float32(0.12644364), np.float32(0.13436437), np.float32(0.13124144), np.float32(0.13311422), np.float32(0.1540324), np.float32(0.16360107), np.float32(0.14801922), np.float32(0.1576722), np.float32(0.17839189), np.float32(0.17086715), np.float32(0.18542106), np.float32(0.19300905), np.float32(0.18262339), np.float32(0.16299659), np.float32(0.16100663), np.float32(0.15612972), np.float32(0.16832179), np.float32(0.15811455), np.float32(0.14547901), np.float32(0.14724489), np.float32(0.14035068), np.float32(0.13318533), np.float32(0.13155039), np.float32(0.14465126), np.float32(0.14614782), np.float32(0.1309291), np.float32(0.13320966), np.float32(0.14566073), np.float32(0.122593865), np.float32(0.13768849), np.float32(0.15294762), np.float32(0.15260975), np.float32(0.15671374), np.float32(0.14285007), np.float32(0.12897782), np.float32(0.1357231), np.float32(0.13194132), np.float32(0.13522679), np.float32(0.16147237), np.float32(0.16038556), np.float32(0.17333616), np.float32(0.16269132), np.float32(0.17933671), np.float32(0.21797451), np.float32(0.22868419), np.float32(0.2307529), np.float32(0.26901108), np.float32(0.26316246), np.float32(0.24283211), np.float32(0.25958204), np.float32(0.26761168), np.float32(0.2637889), np.float32(0.24254404), np.float32(0.22194283), np.float32(0.22178425), np.float32(0.21062903), np.float32(0.20370653), np.float32(0.21201049), np.float32(0.24553595), np.float32(0.2552136), np.float32(0.23463932), np.float32(0.20876016), np.float32(0.21965154), np.float32(0.24039735), np.float32(0.2102838), np.float32(0.22630665), np.float32(0.22782165), np.float32(0.2420449), np.float32(0.20997208), np.float32(0.19992371), np.float32(0.19474383), np.float32(0.19386728), np.float32(0.178), np.float32(0.18706408), np.float32(0.22511978), np.float32(0.2257364), np.float32(0.25568408), np.float32(0.29358307), np.float32(0.27332136), np.float32(0.251669), np.float32(0.26904023), np.float32(0.3118314), np.float32(0.27285573), np.float32(0.2126068), np.float32(0.22026528), np.float32(0.2910768), np.float32(0.23919918), np.float32(0.20811269), np.float32(0.1869765), np.float32(0.18751399), np.float32(0.16171132), np.float32(0.14827926), np.float32(0.1632233), np.float32(0.19682589), np.float32(0.16889665), np.float32(0.1859057), np.float32(0.22263221), np.float32(0.25546727), np.float32(0.2699217), np.float32(0.37193662), np.float32(0.42026636), np.float32(0.47574124), np.float32(0.4811643), np.float32(0.5099559), np.float32(0.48705557), np.float32(0.52247834), np.float32(0.49674457), np.float32(0.53040373), np.float32(0.55090207), np.float32(0.52938765), np.float32(0.64581484), np.float32(0.6476129), np.float32(0.80289483), np.float32(0.8681642), np.float32(0.80804193), np.float32(0.8238674), np.float32(0.84917754), np.float32(0.90828824), np.float32(0.9210454), np.float32(0.90565276), np.float32(0.8936029), np.float32(0.8967437), np.float32(0.9028733), np.float32(0.89545643), np.float32(0.8824594), np.float32(0.88752156), np.float32(0.85560733)], 'LNEQDDTHDSIKHKPIWESYMPRNKKEKRGTGKKKHGDLYRTYGTRVIPVFVLSLADVDAELLMEEENLVWTSKDVVIVLEHNNEKVPLSYVSETTRQFAFPSLAQRHILAGLASAVGGLSAPYERASHIHERPVVNWLWAAGCHPFGPFSNSSKISQILQDVALRTTIYAQVDAALHKIRDTSEFVQSFASEHLKTPLGEPVKGKQNKSNTELWVEKFYKKVTTMPEPFPHELVERLEEYLDRLEGQLVDLSSLLYDHRLVDAYQNSSDILQSTIFTQQYVERVLSAERDKMKCCTIEYNHPKQSSQAFVYGGILLAGFLVYSLVIFFSSPVR': [np.float32(0.9243662), np.float32(0.92632514), np.float32(0.91908526), np.float32(0.9141038), np.float32(0.9163276), np.float32(0.92010254), np.float32(0.893927), np.float32(0.9005662), np.float32(0.90107906), np.float32(0.89705396), np.float32(0.88580126), np.float32(0.8709061), np.float32(0.8568861), np.float32(0.821903), np.float32(0.7904973), np.float32(0.75505406), np.float32(0.76534903), np.float32(0.8077993), np.float32(0.7918872), np.float32(0.81553763), np.float32(0.79400164), np.float32(0.7998253), np.float32(0.7531763), np.float32(0.7547675), np.float32(0.71264005), np.float32(0.65211946), np.float32(0.60409576), np.float32(0.55149364), np.float32(0.49371883), np.float32(0.5122445), np.float32(0.53742427), np.float32(0.5033544), np.float32(0.5138644), np.float32(0.51135546), np.float32(0.5321331), np.float32(0.45343494), np.float32(0.4011305), np.float32(0.3606081), np.float32(0.35984522), np.float32(0.34773588), np.float32(0.25410783), np.float32(0.1974502), np.float32(0.1546405), np.float32(0.12326278), np.float32(0.120057106), np.float32(0.11285233), np.float32(0.09913243), np.float32(0.08359849), np.float32(0.0755638), np.float32(0.08256228), np.float32(0.07021067), np.float32(0.06800721), np.float32(0.07691109), np.float32(0.07038335), np.float32(0.07344681), np.float32(0.08307904), np.float32(0.09378127), np.float32(0.10240308), np.float32(0.08622785), np.float32(0.079686865), np.float32(0.08907755), np.float32(0.0979645), np.float32(0.0981446), np.float32(0.10392365), np.float32(0.09398703), np.float32(0.08735489), np.float32(0.08398722), np.float32(0.08213561), np.float32(0.072796196), np.float32(0.06158602), np.float32(0.059260238), np.float32(0.055915058), np.float32(0.061278522), np.float32(0.06361917), np.float32(0.0775125), np.float32(0.07624383), np.float32(0.07748699), np.float32(0.07004764), np.float32(0.06902192), np.float32(0.056504767), np.float32(0.04827388), np.float32(0.054781925), np.float32(0.059815235), np.float32(0.06342), np.float32(0.06702903), np.float32(0.06787595), np.float32(0.06309361), np.float32(0.058921706), np.float32(0.069286555), np.float32(0.06886919), np.float32(0.07522729), np.float32(0.08864118), np.float32(0.10413479), np.float32(0.10082556), np.float32(0.09746071), np.float32(0.09366123), np.float32(0.09303215), np.float32(0.070888765), np.float32(0.055757668), np.float32(0.056176152), np.float32(0.052369542), np.float32(0.051163606), np.float32(0.046302587), np.float32(0.044007704), np.float32(0.0464573), np.float32(0.042982697), np.float32(0.037899904), np.float32(0.035816576), np.float32(0.035807084), np.float32(0.035869174), np.float32(0.0324596), np.float32(0.03428694), np.float32(0.031198416), np.float32(0.040189724), np.float32(0.048419327), np.float32(0.04754007), np.float32(0.048118465), np.float32(0.0592929), np.float32(0.053889237), np.float32(0.056331873), np.float32(0.063665316), np.float32(0.07270316), np.float32(0.07742133), np.float32(0.07132633), np.float32(0.06979683), np.float32(0.08010751), np.float32(0.07840207), np.float32(0.063154995), np.float32(0.060098566), np.float32(0.06481751), np.float32(0.062597945), np.float32(0.056303166), np.float32(0.0550229), np.float32(0.052357227), np.float32(0.05446589), np.float32(0.04765552), np.float32(0.045838434), np.float32(0.045519654), np.float32(0.04101332), np.float32(0.043394785), np.float32(0.045065988), np.float32(0.04142046), np.float32(0.042870846), np.float32(0.047351126), np.float32(0.039342087), np.float32(0.038253587), np.float32(0.044624943), np.float32(0.04437387), np.float32(0.04391674), np.float32(0.049006637), np.float32(0.05870221), np.float32(0.061666563), np.float32(0.06556156), np.float32(0.06476371), np.float32(0.068810076), np.float32(0.06835124), np.float32(0.0696671), np.float32(0.062140048), np.float32(0.05670922), np.float32(0.055283997), np.float32(0.05388528), np.float32(0.047107503), np.float32(0.043578334), np.float32(0.043219194), np.float32(0.03656341), np.float32(0.03306045), np.float32(0.032896135), np.float32(0.03259691), np.float32(0.033676814), np.float32(0.03613968), np.float32(0.03742459), np.float32(0.040946957), np.float32(0.046072867), np.float32(0.04973103), np.float32(0.049792904), np.float32(0.046669982), np.float32(0.05105741), np.float32(0.05181839), np.float32(0.047655076), np.float32(0.046498835), np.float32(0.048355244), np.float32(0.05572484), np.float32(0.061623566), np.float32(0.062591955), np.float32(0.07468444), np.float32(0.091094695), np.float32(0.09888725), np.float32(0.10352228), np.float32(0.13212061), np.float32(0.16351072), np.float32(0.18576999), np.float32(0.18888973), np.float32(0.21738854), np.float32(0.22275662), np.float32(0.25109404), np.float32(0.29290748), np.float32(0.30797037), np.float32(0.31007934), np.float32(0.4051706), np.float32(0.47316116), np.float32(0.44144982), np.float32(0.45883366), np.float32(0.44242042), np.float32(0.42683947), np.float32(0.36653063), np.float32(0.34989622), np.float32(0.3509849), np.float32(0.32868576), np.float32(0.31368712), np.float32(0.30591995), np.float32(0.32192937), np.float32(0.27177364), np.float32(0.25071126), np.float32(0.2588296), np.float32(0.23479384), np.float32(0.21672025), np.float32(0.19499959), np.float32(0.18976635), np.float32(0.16183314), np.float32(0.13856159), np.float32(0.14537199), np.float32(0.14328536), np.float32(0.1315796), np.float32(0.1259468), np.float32(0.13583899), np.float32(0.13263541), np.float32(0.119574755), np.float32(0.12744239), np.float32(0.14041306), np.float32(0.11598594), np.float32(0.093610354), np.float32(0.10894641), np.float32(0.11611507), np.float32(0.099084854), np.float32(0.0936176), np.float32(0.099871255), np.float32(0.09296675), np.float32(0.08464339), np.float32(0.08275866), np.float32(0.07936927), np.float32(0.06664963), np.float32(0.058772177), np.float32(0.060878817), np.float32(0.06224819), np.float32(0.055598155), np.float32(0.050576083), np.float32(0.05573036), np.float32(0.06269425), np.float32(0.06088899), np.float32(0.06256745), np.float32(0.06735028), np.float32(0.07044005), np.float32(0.06332939), np.float32(0.06823882), np.float32(0.078756094), np.float32(0.07725791), np.float32(0.07703385), np.float32(0.081907146), np.float32(0.08692192), np.float32(0.08330474), np.float32(0.081575885), np.float32(0.08982444), np.float32(0.085593514), np.float32(0.07967646), np.float32(0.08456868), np.float32(0.088081576), np.float32(0.08343255), np.float32(0.081880406), np.float32(0.0849537), np.float32(0.09367047), np.float32(0.09407429), np.float32(0.100569025), np.float32(0.094607584), np.float32(0.0938776), np.float32(0.09768307), np.float32(0.10333844), np.float32(0.11142288), np.float32(0.12258378), np.float32(0.12800685), np.float32(0.12608482), np.float32(0.13145302), np.float32(0.12719555), np.float32(0.12782359), np.float32(0.1262349), np.float32(0.122293524), np.float32(0.1258416), np.float32(0.12622018), np.float32(0.13121943), np.float32(0.13253528), np.float32(0.14441437), np.float32(0.1523882), np.float32(0.17216349), np.float32(0.19980203), np.float32(0.24185535), np.float32(0.29693648), np.float32(0.34987766), np.float32(0.35846204), np.float32(0.394649), np.float32(0.4627945), np.float32(0.48899502), np.float32(0.497798), np.float32(0.49015793), np.float32(0.5010909), np.float32(0.5017681), np.float32(0.5072604), np.float32(0.4893925), np.float32(0.5102016), np.float32(0.5447721), np.float32(0.5540791), np.float32(0.5725587), np.float32(0.5874836), np.float32(0.62885445), np.float32(0.636272), np.float32(0.61274487), np.float32(0.5937885), np.float32(0.67483383), np.float32(0.70540035), np.float32(0.712767), np.float32(0.72099334), np.float32(0.725406), np.float32(0.71555495), np.float32(0.7062682), np.float32(0.69459975), np.float32(0.6500387), np.float32(0.63631296), np.float32(0.60288644), np.float32(0.68253845), np.float32(0.6127585), np.float32(0.62019825), np.float32(0.5828626), np.float32(0.6641194), np.float32(0.7380408), np.float32(0.7317571), np.float32(0.75894016)], 'MEFPPGHHSNTHHHRRNDDEEERRENYPPPDTTPPPPSFHQPPPPSSHYYQEPPQPPSFHQPPPPSSHYYQESPQPPSFHQPPPPSSHYYQEPPQPPRPYFQEATYAPSPPPPFQETQVIRTSHHYPPPPTQVNHVSHEKTETHQSFKPHMPSSIHQQTHQSGSASGLDLYNKPSFKVYSKAEPDFHLTIRDGRVILSRSNPSDEFQNWFKDEKYSTRVKDSEGCPAFALVNKATGQAIKHSIGEANPVRNSLRS': [np.float32(0.9696469), np.float32(0.9729258), np.float32(0.9745871), np.float32(0.97609395), np.float32(0.97733384), np.float32(0.9778686), np.float32(0.97849405), np.float32(0.9784333), np.float32(0.97842145), np.float32(0.9776783), np.float32(0.976911), np.float32(0.9772273), np.float32(0.9772618), np.float32(0.977927), np.float32(0.978136), np.float32(0.97811824), np.float32(0.97835195), np.float32(0.9773142), np.float32(0.9750826), np.float32(0.97271615), np.float32(0.97184426), np.float32(0.97241837), np.float32(0.9730812), np.float32(0.9736713), np.float32(0.9739562), np.float32(0.97297895), np.float32(0.9716495), np.float32(0.9717985), np.float32(0.9732887), np.float32(0.97496027), np.float32(0.97561026), np.float32(0.9756227), np.float32(0.9753881), np.float32(0.97540194), np.float32(0.9756233), np.float32(0.9750065), np.float32(0.9755005), np.float32(0.97565186), np.float32(0.9758606), np.float32(0.97537124), np.float32(0.9760356), np.float32(0.9752312), np.float32(0.9749333), np.float32(0.97508526), np.float32(0.9749244), np.float32(0.97394603), np.float32(0.9731216), np.float32(0.9735007), np.float32(0.9745567), np.float32(0.9746849), np.float32(0.976189), np.float32(0.9763738), np.float32(0.97694075), np.float32(0.97625846), np.float32(0.97587806), np.float32(0.9757975), np.float32(0.9759368), np.float32(0.9760632), np.float32(0.9766135), np.float32(0.9768704), np.float32(0.977869), np.float32(0.9767635), np.float32(0.97605896), np.float32(0.9771638), np.float32(0.9771742), np.float32(0.97795653), np.float32(0.97722715), np.float32(0.97643095), np.float32(0.9766848), np.float32(0.97607225), np.float32(0.97609216), np.float32(0.97610146), np.float32(0.975574), np.float32(0.97465783), np.float32(0.9749283), np.float32(0.9745454), np.float32(0.9745063), np.float32(0.97452784), np.float32(0.97520566), np.float32(0.97583723), np.float32(0.9754465), np.float32(0.9744494), np.float32(0.97424865), np.float32(0.97450703), np.float32(0.9735467), np.float32(0.97472405), np.float32(0.9746934), np.float32(0.9729994), np.float32(0.9739257), np.float32(0.97396684), np.float32(0.9732169), np.float32(0.9725627), np.float32(0.97197425), np.float32(0.9712002), np.float32(0.97277576), np.float32(0.9724299), np.float32(0.97294486), np.float32(0.9729801), np.float32(0.97379917), np.float32(0.97411525), np.float32(0.97421104), np.float32(0.973417), np.float32(0.9730986), np.float32(0.9719981), np.float32(0.9733682), np.float32(0.9729627), np.float32(0.9720491), np.float32(0.9718642), np.float32(0.9715323), np.float32(0.97149885), np.float32(0.9715441), np.float32(0.97112536), np.float32(0.97212493), np.float32(0.97239256), np.float32(0.9734778), np.float32(0.9737864), np.float32(0.97369915), np.float32(0.97354275), np.float32(0.9721453), np.float32(0.97255015), np.float32(0.97325844), np.float32(0.97370297), np.float32(0.97355497), np.float32(0.9740214), np.float32(0.974212), np.float32(0.97341317), np.float32(0.9725543), np.float32(0.9722186), np.float32(0.9726547), np.float32(0.9746236), np.float32(0.9752126), np.float32(0.9746456), np.float32(0.9750666), np.float32(0.9744347), np.float32(0.9735787), np.float32(0.97555894), np.float32(0.9756327), np.float32(0.9745398), np.float32(0.97425234), np.float32(0.9762616), np.float32(0.9772904), np.float32(0.97703063), np.float32(0.9766783), np.float32(0.97738963), np.float32(0.9772469), np.float32(0.97739226), np.float32(0.97762114), np.float32(0.9766639), np.float32(0.97681004), np.float32(0.97739697), np.float32(0.976785), np.float32(0.97622037), np.float32(0.9758782), np.float32(0.9763774), np.float32(0.97640765), np.float32(0.977001), np.float32(0.97601545), np.float32(0.97542065), np.float32(0.9757933), np.float32(0.9747472), np.float32(0.97349066), np.float32(0.97303075), np.float32(0.9705099), np.float32(0.9658918), np.float32(0.9662988), np.float32(0.9614229), np.float32(0.9578475), np.float32(0.94928235), np.float32(0.93756104), np.float32(0.93152344), np.float32(0.9155043), np.float32(0.9043841), np.float32(0.8868275), np.float32(0.8420434), np.float32(0.7845831), np.float32(0.7495797), np.float32(0.6227159), np.float32(0.56864005), np.float32(0.48004952), np.float32(0.55973804), np.float32(0.63349295), np.float32(0.65293366), np.float32(0.5713105), np.float32(0.36648786), np.float32(0.31616756), np.float32(0.2456217), np.float32(0.27622956), np.float32(0.30447257), np.float32(0.28827423), np.float32(0.2437669), np.float32(0.3001638), np.float32(0.29332283), np.float32(0.31730384), np.float32(0.30090344), np.float32(0.3069803), np.float32(0.2780527), np.float32(0.2369316), np.float32(0.17454545), np.float32(0.25637147), np.float32(0.27294683), np.float32(0.3097788), np.float32(0.35557088), np.float32(0.35743654), np.float32(0.3244931), np.float32(0.31570888), np.float32(0.31577215), np.float32(0.29612353), np.float32(0.25754428), np.float32(0.2871395), np.float32(0.30612224), np.float32(0.31546026), np.float32(0.32429287), np.float32(0.35802507), np.float32(0.35500103), np.float32(0.3255416), np.float32(0.29479146), np.float32(0.3053782), np.float32(0.31518498), np.float32(0.31461477), np.float32(0.29690823), np.float32(0.2685841), np.float32(0.2655816), np.float32(0.27396962), np.float32(0.34616938), np.float32(0.36982134), np.float32(0.4164566), np.float32(0.40776458), np.float32(0.414827), np.float32(0.44069538), np.float32(0.44218692), np.float32(0.4080668), np.float32(0.46580118), np.float32(0.43904004), np.float32(0.44618362), np.float32(0.45106366), np.float32(0.42536873), np.float32(0.4198722), np.float32(0.43472797), np.float32(0.43605426), np.float32(0.507835), np.float32(0.49448308), np.float32(0.5152941), np.float32(0.5403893), np.float32(0.64142585), np.float32(0.6282717), np.float32(0.6615113), np.float32(0.77823055), np.float32(0.84801704), np.float32(0.83240175), np.float32(0.8118272), np.float32(0.82325953), np.float32(0.8748427), np.float32(0.90278465), np.float32(0.92862034), np.float32(0.9369658)], 'MRSCLPSAIKSSSLQNKAMIRNTSGMAGGFCQSSIVVLPRSLAPAFERFCQATRGPVLMLGQSKPEKWTLPALGAVPNVRTGHPQVWKYESGKLKDMVTFVSGCSFSLEEALEKAELSRRDPAGHSHTAAYEGRAEWPENVYQPAFSCRVRPISKDKPERPLQVSCSTAGEQGQRIHIGHPELLRIKELPKPDYGDHVVWQPGDAPVFWPSQLTSLEAVSSCNAPLAFTSMPGCTTAAQCLTPEKVPEIHLIPQDPLHYSIAELELTVAIDPGFYFKHKSLSLGHSVLITIGLPTHFNHEPPEEMDGPPGGIALTTFLQALGKEGSMVVDQKALTLHRKLVEDAVEQGVLKTQIPLLTYQGRSVEDAQAELEDLLPSLPGGFAHLLAIEHAGWAANGNYHNTRKMTLKHLKIPGISLMGIGDGGNELRMGKVKEAVKKHIGNGDVIACDVEAACAVTAVSVSNWGGWALACALFILNSCEAHRHYLRKAVGPSEPPGSRAGLRPCHLKTLGILVQHKVRSGVSGIMGMEVDGLPFPGVHAEMIQKLADITEGHM': [np.float32(0.97248185), np.float32(0.9715816), np.float32(0.9706575), np.float32(0.9709907), np.float32(0.97096425), np.float32(0.97290343), np.float32(0.9656106), np.float32(0.9602663), np.float32(0.96012187), np.float32(0.9679614), np.float32(0.9673977), np.float32(0.9595102), np.float32(0.95627886), np.float32(0.95041996), np.float32(0.93491304), np.float32(0.9201577), np.float32(0.9272564), np.float32(0.933098), np.float32(0.93163216), np.float32(0.9304273), np.float32(0.9305478), np.float32(0.93014157), np.float32(0.94475245), np.float32(0.92733175), np.float32(0.92278284), np.float32(0.9100549), np.float32(0.89005953), np.float32(0.88507366), np.float32(0.87456226), np.float32(0.86876744), np.float32(0.83098406), np.float32(0.74513125), np.float32(0.72892207), np.float32(0.69032985), np.float32(0.64034843), np.float32(0.5702715), np.float32(0.5579554), np.float32(0.5579051), np.float32(0.5077751), np.float32(0.41176248), np.float32(0.31593186), np.float32(0.26127717), np.float32(0.28701586), np.float32(0.2482673), np.float32(0.22898452), np.float32(0.28064775), np.float32(0.2953596), np.float32(0.23919137), np.float32(0.24674757), np.float32(0.21394245), np.float32(0.25573498), np.float32(0.2508548), np.float32(0.21723923), np.float32(0.22075912), np.float32(0.23436846), np.float32(0.24882543), np.float32(0.20264621), np.float32(0.20366469), np.float32(0.22335315), np.float32(0.20856608), np.float32(0.19883353), np.float32(0.19730033), np.float32(0.2120928), np.float32(0.1980869), np.float32(0.17128639), np.float32(0.1649855), np.float32(0.16207744), np.float32(0.15928093), np.float32(0.16982953), np.float32(0.20328145), np.float32(0.23183002), np.float32(0.26048324), np.float32(0.28879645), np.float32(0.29338312), np.float32(0.2853952), np.float32(0.23939085), np.float32(0.2218897), np.float32(0.19314404), np.float32(0.18026516), np.float32(0.16549985), np.float32(0.1671805), np.float32(0.1964127), np.float32(0.19374517), np.float32(0.2000026), np.float32(0.19709378), np.float32(0.17099947), np.float32(0.14858876), np.float32(0.13134216), np.float32(0.12746456), np.float32(0.11012841), np.float32(0.10195846), np.float32(0.09989107), np.float32(0.09010837), np.float32(0.08274487), np.float32(0.08085697), np.float32(0.08048299), np.float32(0.066699974), np.float32(0.06651723), np.float32(0.07750768), np.float32(0.06922325), np.float32(0.05795429), np.float32(0.06980449), np.float32(0.073361255), np.float32(0.06493092), np.float32(0.067578085), np.float32(0.06160066), np.float32(0.07354528), np.float32(0.08209315), np.float32(0.09365893), np.float32(0.11915818), np.float32(0.15824275), np.float32(0.20378551), np.float32(0.26080006), np.float32(0.33434775), np.float32(0.35016918), np.float32(0.3877267), np.float32(0.39218053), np.float32(0.44092047), np.float32(0.421898), np.float32(0.4410815), np.float32(0.47177613), np.float32(0.50089335), np.float32(0.5224564), np.float32(0.51285106), np.float32(0.58442765), np.float32(0.48082745), np.float32(0.5077133), np.float32(0.49314782), np.float32(0.5176688), np.float32(0.54169065), np.float32(0.5859928), np.float32(0.5765733), np.float32(0.49671787), np.float32(0.5596454), np.float32(0.53212065), np.float32(0.5011172), np.float32(0.47055095), np.float32(0.42520243), np.float32(0.35099468), np.float32(0.28356376), np.float32(0.23018138), np.float32(0.22643399), np.float32(0.22240354), np.float32(0.2537709), np.float32(0.30386594), np.float32(0.33130205), np.float32(0.3782719), np.float32(0.40913457), np.float32(0.4168474), np.float32(0.36803666), np.float32(0.37458423), np.float32(0.39853647), np.float32(0.31478566), np.float32(0.3449207), np.float32(0.34309795), np.float32(0.35724008), np.float32(0.46594903), np.float32(0.5072592), np.float32(0.5561822), np.float32(0.60676515), np.float32(0.6467459), np.float32(0.63563603), np.float32(0.6896166), np.float32(0.7091825), np.float32(0.6362746), np.float32(0.65853953), np.float32(0.61431766), np.float32(0.6515475), np.float32(0.62376887), np.float32(0.568015), np.float32(0.5506003), np.float32(0.52031684), np.float32(0.4652195), np.float32(0.42090753), np.float32(0.33366877), np.float32(0.27774444), np.float32(0.2225468), np.float32(0.20012462), np.float32(0.21995245), np.float32(0.2165406), np.float32(0.20187098), np.float32(0.21699202), np.float32(0.19956753), np.float32(0.18152986), np.float32(0.15544407), np.float32(0.14900501), np.float32(0.13176654), np.float32(0.13426034), np.float32(0.13505419), np.float32(0.12113581), np.float32(0.124123976), np.float32(0.12573217), np.float32(0.13752177), np.float32(0.13610968), np.float32(0.13062164), np.float32(0.1306269), np.float32(0.12983401), np.float32(0.11802199), np.float32(0.12391152), np.float32(0.113356985), np.float32(0.098146975), np.float32(0.10784309), np.float32(0.11003373), np.float32(0.092596434), np.float32(0.08475061), np.float32(0.08838904), np.float32(0.090705715), np.float32(0.0824151), np.float32(0.07749541), np.float32(0.08695502), np.float32(0.1122931), np.float32(0.11555323), np.float32(0.11839241), np.float32(0.11773226), np.float32(0.10121803), np.float32(0.102098845), np.float32(0.09395646), np.float32(0.09228072), np.float32(0.089417785), np.float32(0.08222183), np.float32(0.09768734), np.float32(0.111490436), np.float32(0.108727254), np.float32(0.10716456), np.float32(0.10776041), np.float32(0.1178499), np.float32(0.10865961), np.float32(0.123620175), np.float32(0.10673157), np.float32(0.092698544), np.float32(0.0879232), np.float32(0.09723613), np.float32(0.13997205), np.float32(0.1432039), np.float32(0.13763924), np.float32(0.118932836), np.float32(0.13022676), np.float32(0.11538049), np.float32(0.12134633), np.float32(0.12353797), np.float32(0.10626155), np.float32(0.10826098), np.float32(0.12576409), np.float32(0.13696294), np.float32(0.12852466), np.float32(0.12860794), np.float32(0.15021238), np.float32(0.14026217), np.float32(0.12937781), np.float32(0.11656916), np.float32(0.11518196), np.float32(0.10910473), np.float32(0.110980235), np.float32(0.11174076), np.float32(0.092065), np.float32(0.08534957), np.float32(0.0676354), np.float32(0.054785725), np.float32(0.052798197), np.float32(0.05240865), np.float32(0.044523213), np.float32(0.04896729), np.float32(0.044825308), np.float32(0.04404428), np.float32(0.045730483), np.float32(0.045819573), np.float32(0.04150413), np.float32(0.04483847), np.float32(0.045683157), np.float32(0.04466471), np.float32(0.045432273), np.float32(0.046956416), np.float32(0.048933264), np.float32(0.05268544), np.float32(0.04981671), np.float32(0.044644024), np.float32(0.04482335), np.float32(0.04025286), np.float32(0.040336773), np.float32(0.037737936), np.float32(0.038999986), np.float32(0.037879832), np.float32(0.039171554), np.float32(0.041569658), np.float32(0.04249544), np.float32(0.04020551), np.float32(0.04643095), np.float32(0.05052387), np.float32(0.06232847), np.float32(0.06554925), np.float32(0.07049621), np.float32(0.07765904), np.float32(0.08911578), np.float32(0.09294287), np.float32(0.10002676), np.float32(0.1028924), np.float32(0.10839524), np.float32(0.11251325), np.float32(0.12266236), np.float32(0.1348895), np.float32(0.13532875), np.float32(0.1297648), np.float32(0.1219745), np.float32(0.12507378), np.float32(0.12622418), np.float32(0.1242414), np.float32(0.12711003), np.float32(0.12780754), np.float32(0.12059039), np.float32(0.11323765), np.float32(0.10266467), np.float32(0.10999394), np.float32(0.11165807), np.float32(0.10646648), np.float32(0.09513584), np.float32(0.07884505), np.float32(0.06112009), np.float32(0.051759414), np.float32(0.04040774), np.float32(0.041888785), np.float32(0.039623015), np.float32(0.036925435), np.float32(0.03724155), np.float32(0.040501222), np.float32(0.039607655), np.float32(0.041858405), np.float32(0.051085707), np.float32(0.057681236), np.float32(0.057738394), np.float32(0.06502067), np.float32(0.08402698), np.float32(0.082045235), np.float32(0.08117676), np.float32(0.08320717), np.float32(0.09598748), np.float32(0.092347205), np.float32(0.08603229), np.float32(0.08553822), np.float32(0.08070028), np.float32(0.081453465), np.float32(0.07966796), np.float32(0.08390523), np.float32(0.08215474), np.float32(0.07930657), np.float32(0.07233236), np.float32(0.07461528), np.float32(0.07771101), np.float32(0.07497576), np.float32(0.07946577), np.float32(0.08477889), np.float32(0.09018881), np.float32(0.086351104), np.float32(0.08701646), np.float32(0.10296097), np.float32(0.1054384), np.float32(0.08973684), np.float32(0.0922797), np.float32(0.10392845), np.float32(0.09347155), np.float32(0.0781915), np.float32(0.08179889), np.float32(0.086901546), np.float32(0.0847431), np.float32(0.07184322), np.float32(0.07635095), np.float32(0.08181359), np.float32(0.08269629), np.float32(0.08613254), np.float32(0.098523036), np.float32(0.104785286), np.float32(0.09628614), np.float32(0.09727933), np.float32(0.08872668), np.float32(0.086890206), np.float32(0.07405185), np.float32(0.0711285), np.float32(0.07220193), np.float32(0.058194302), np.float32(0.050064348), np.float32(0.05114328), np.float32(0.04713057), np.float32(0.041341797), np.float32(0.040268064), np.float32(0.03989007), np.float32(0.038208105), np.float32(0.03358337), np.float32(0.042241395), np.float32(0.041402984), np.float32(0.04056122), np.float32(0.039449062), np.float32(0.046084415), np.float32(0.045227494), np.float32(0.052047893), np.float32(0.05317492), np.float32(0.048151236), np.float32(0.04504672), np.float32(0.05306666), np.float32(0.056000262), np.float32(0.058276437), np.float32(0.080421925), np.float32(0.07842266), np.float32(0.08460362), np.float32(0.091204844), np.float32(0.08807451), np.float32(0.083378345), np.float32(0.07437507), np.float32(0.069563374), np.float32(0.0640772), np.float32(0.058793627), np.float32(0.051441636), np.float32(0.047901325), np.float32(0.049087927), np.float32(0.048032597), np.float32(0.03941642), np.float32(0.04501915), np.float32(0.04457981), np.float32(0.043107428), np.float32(0.041346513), np.float32(0.047618493), np.float32(0.05990644), np.float32(0.05187507), np.float32(0.05233452), np.float32(0.066139445), np.float32(0.05713967), np.float32(0.05861236), np.float32(0.07196473), np.float32(0.07718737), np.float32(0.09123382), np.float32(0.098493665), np.float32(0.113896966), np.float32(0.12725094), np.float32(0.13835523), np.float32(0.15363187), np.float32(0.14595935), np.float32(0.11979014), np.float32(0.105146766), np.float32(0.09738013), np.float32(0.08856421), np.float32(0.080048114), np.float32(0.08249726), np.float32(0.0747702), np.float32(0.07451005), np.float32(0.06392978), np.float32(0.057185166), np.float32(0.059031915), np.float32(0.05528438), np.float32(0.047602355), np.float32(0.047788385), np.float32(0.052562077), np.float32(0.048529293), np.float32(0.044884205), np.float32(0.046174668), np.float32(0.047813695), np.float32(0.042248033), np.float32(0.040279314), np.float32(0.038353592), np.float32(0.030954182), np.float32(0.03125691), np.float32(0.028807757), np.float32(0.028994627), np.float32(0.02850296), np.float32(0.030790394), np.float32(0.03420964), np.float32(0.032693893), np.float32(0.033179145), np.float32(0.031558152), np.float32(0.030827636), np.float32(0.033749063), np.float32(0.038409743), np.float32(0.035002843), np.float32(0.03918921), np.float32(0.04611718), np.float32(0.043413687), np.float32(0.046507474), np.float32(0.042290162), np.float32(0.044692513), np.float32(0.048708115), np.float32(0.05239997), np.float32(0.053361382), np.float32(0.0641329), np.float32(0.07639786), np.float32(0.09069426), np.float32(0.10164711), np.float32(0.13767105), np.float32(0.18015032), np.float32(0.28953442), np.float32(0.3263058), np.float32(0.3661255), np.float32(0.3810522), np.float32(0.44165045), np.float32(0.43701136), np.float32(0.46443173), np.float32(0.43271884), np.float32(0.41131443), np.float32(0.35889456), np.float32(0.2839838), np.float32(0.43631354), np.float32(0.37265313), np.float32(0.44909698), np.float32(0.36052904), np.float32(0.3101934), np.float32(0.266756), np.float32(0.25621158), np.float32(0.2905075), np.float32(0.26605502), np.float32(0.24512216), np.float32(0.22336803), np.float32(0.1710294), np.float32(0.118964314), np.float32(0.13031396), np.float32(0.11178496), np.float32(0.107966684), np.float32(0.10312615), np.float32(0.10288672), np.float32(0.115177974), np.float32(0.102428086), np.float32(0.096614294), np.float32(0.15635481), np.float32(0.15637489), np.float32(0.20833658), np.float32(0.18974341), np.float32(0.25360206), np.float32(0.29099533), np.float32(0.47923794), np.float32(0.6377563), np.float32(0.50320333), np.float32(0.42541137), np.float32(0.43417454), np.float32(0.5834335), np.float32(0.4237138), np.float32(0.3709816), np.float32(0.33642694), np.float32(0.26388282), np.float32(0.19577765), np.float32(0.18109448), np.float32(0.1767391), np.float32(0.18941104), np.float32(0.17415804), np.float32(0.17524235), np.float32(0.20355459), np.float32(0.21545616), np.float32(0.21900097), np.float32(0.19410378), np.float32(0.18042156), np.float32(0.1690406), np.float32(0.15716174), np.float32(0.16140458), np.float32(0.15419023), np.float32(0.15005764), np.float32(0.1421478), np.float32(0.15250526), np.float32(0.16543782), np.float32(0.16963264), np.float32(0.1478302)], 'MARGQQKIQSQQKNAKKQAGQKKKQGHDQKAAAKAALIYTCTVCRLCAAGPGEQTSQEPGQMTWQRHLAQRRSNSQYPGMDKNELVQKAKLAEQAERYDDMAACMKSVTEQGAELSNEERNLLSVAYKNVVGARRSSWRVVSSIEQKTEGAEKKQQMAREYREKIETELRDICNDVLSLLEKFLIPNASQAESKVFYLKMKGDYYRYLAEVAAGDDKKGIVDQSQQAYQEAFEISKKEMQPTHPIRLGLALNFSVFYYEILNSPEKACSLAKTAFDEAIAELDTLSEESYKDSTLIMQLLRDNLTLWTSDTQGDEAEAGEGGEN': [np.float32(0.8821849), np.float32(0.8821568), np.float32(0.87798154), np.float32(0.86817354), np.float32(0.86937743), np.float32(0.85422873), np.float32(0.8593891), np.float32(0.85937166), np.float32(0.8564498), np.float32(0.88173014), np.float32(0.8863165), np.float32(0.89250404), np.float32(0.9079198), np.float32(0.9058703), np.float32(0.91501105), np.float32(0.9159535), np.float32(0.92239696), np.float32(0.92653143), np.float32(0.9283983), np.float32(0.92200583), np.float32(0.9243807), np.float32(0.9296832), np.float32(0.9380683), np.float32(0.93180656), np.float32(0.9201277), np.float32(0.91397375), np.float32(0.88805515), np.float32(0.8863841), np.float32(0.8795427), np.float32(0.8665741), np.float32(0.8494946), np.float32(0.83220977), np.float32(0.79459715), np.float32(0.76374215), np.float32(0.71784216), np.float32(0.65878826), np.float32(0.61869043), np.float32(0.6040046), np.float32(0.6329139), np.float32(0.62731034), np.float32(0.62328696), np.float32(0.67098033), np.float32(0.71118015), np.float32(0.7334656), np.float32(0.7498731), np.float32(0.77782494), np.float32(0.79045767), np.float32(0.79151595), np.float32(0.7974454), np.float32(0.80581367), np.float32(0.7932171), np.float32(0.774545), np.float32(0.79071516), np.float32(0.7826856), np.float32(0.80240184), np.float32(0.7940699), np.float32(0.80763847), np.float32(0.80107963), np.float32(0.8057202), np.float32(0.8259873), np.float32(0.83479893), np.float32(0.8128025), np.float32(0.82599825), np.float32(0.81188095), np.float32(0.7988903), np.float32(0.7846033), np.float32(0.76598084), np.float32(0.76553535), np.float32(0.7204537), np.float32(0.716595), np.float32(0.7385697), np.float32(0.74722713), np.float32(0.7422395), np.float32(0.7390479), np.float32(0.73650503), np.float32(0.75200737), np.float32(0.7388363), np.float32(0.69064224), np.float32(0.67961645), np.float32(0.6577523), np.float32(0.6725118), np.float32(0.6583268), np.float32(0.61600447), np.float32(0.5974916), np.float32(0.5603036), np.float32(0.540323), np.float32(0.52674), np.float32(0.5226738), np.float32(0.47319612), np.float32(0.4786007), np.float32(0.47836572), np.float32(0.44565874), np.float32(0.42201278), np.float32(0.454911), np.float32(0.4256472), np.float32(0.4125029), np.float32(0.39276618), np.float32(0.38936013), np.float32(0.39065334), np.float32(0.38782436), np.float32(0.39220017), np.float32(0.40505132), np.float32(0.41677877), np.float32(0.42588398), np.float32(0.438767), np.float32(0.45960453), np.float32(0.45701125), np.float32(0.45260772), np.float32(0.43345195), np.float32(0.47420603), np.float32(0.4581181), np.float32(0.45147988), np.float32(0.41603836), np.float32(0.43917343), np.float32(0.43159625), np.float32(0.40656647), np.float32(0.42581013), np.float32(0.44240218), np.float32(0.37039873), np.float32(0.34604087), np.float32(0.35691133), np.float32(0.3393527), np.float32(0.33413893), np.float32(0.3283453), np.float32(0.3301477), np.float32(0.33180782), np.float32(0.3024085), np.float32(0.26774085), np.float32(0.30390638), np.float32(0.28643182), np.float32(0.29657176), np.float32(0.2997802), np.float32(0.34175947), np.float32(0.32914528), np.float32(0.33516786), np.float32(0.34063885), np.float32(0.34687266), np.float32(0.3473942), np.float32(0.36313546), np.float32(0.3725693), np.float32(0.37459967), np.float32(0.3642776), np.float32(0.3636959), np.float32(0.38227823), np.float32(0.37780583), np.float32(0.37227276), np.float32(0.37389347), np.float32(0.37886208), np.float32(0.37916857), np.float32(0.38648152), np.float32(0.3960788), np.float32(0.40005884), np.float32(0.398843), np.float32(0.40103957), np.float32(0.38650498), np.float32(0.3931213), np.float32(0.37937465), np.float32(0.36127982), np.float32(0.33708206), np.float32(0.31001538), np.float32(0.22963306), np.float32(0.18212098), np.float32(0.17243469), np.float32(0.16094615), np.float32(0.12804459), np.float32(0.10268002), np.float32(0.106680624), np.float32(0.09682637), np.float32(0.07902579), np.float32(0.085945524), np.float32(0.101297595), np.float32(0.0879742), np.float32(0.07823782), np.float32(0.08149975), np.float32(0.08781356), np.float32(0.08345124), np.float32(0.08149072), np.float32(0.094134994), np.float32(0.10093817), np.float32(0.09135295), np.float32(0.09307214), np.float32(0.09828701), np.float32(0.09269967), np.float32(0.08581864), np.float32(0.09000297), np.float32(0.09821519), np.float32(0.085032225), np.float32(0.08815473), np.float32(0.09746466), np.float32(0.10962283), np.float32(0.10539015), np.float32(0.11243968), np.float32(0.117112234), np.float32(0.10257827), np.float32(0.090333074), np.float32(0.08598293), np.float32(0.07518799), np.float32(0.07223784), np.float32(0.06960096), np.float32(0.0604608), np.float32(0.054832708), np.float32(0.052470315), np.float32(0.04960146), np.float32(0.050548624), np.float32(0.052338224), np.float32(0.06091374), np.float32(0.0704217), np.float32(0.07430159), np.float32(0.0765759), np.float32(0.082129195), np.float32(0.09357813), np.float32(0.10233471), np.float32(0.10660662), np.float32(0.1096441), np.float32(0.12367924), np.float32(0.11873281), np.float32(0.12257372), np.float32(0.14044915), np.float32(0.14771761), np.float32(0.14872745), np.float32(0.1535656), np.float32(0.16596767), np.float32(0.15963085), np.float32(0.15319358), np.float32(0.18679853), np.float32(0.17592008), np.float32(0.19816007), np.float32(0.17143984), np.float32(0.16653207), np.float32(0.17280428), np.float32(0.1744839), np.float32(0.1757631), np.float32(0.1860448), np.float32(0.17949417), np.float32(0.16107903), np.float32(0.14813545), np.float32(0.1499487), np.float32(0.13447143), np.float32(0.118922144), np.float32(0.121993035), np.float32(0.12247113), np.float32(0.110035904), np.float32(0.09199163), np.float32(0.09877722), np.float32(0.096766435), np.float32(0.07637269), np.float32(0.075518854), np.float32(0.079814576), np.float32(0.07661499), np.float32(0.07098808), np.float32(0.06913416), np.float32(0.06843454), np.float32(0.07045142), np.float32(0.08130745), np.float32(0.08608479), np.float32(0.09168397), np.float32(0.081197426), np.float32(0.08899395), np.float32(0.09640866), np.float32(0.094250396), np.float32(0.088851534), np.float32(0.11600198), np.float32(0.097257584), np.float32(0.0815911), np.float32(0.09185522), np.float32(0.11243225), np.float32(0.10251877), np.float32(0.09546095), np.float32(0.11184448), np.float32(0.12414258), np.float32(0.11220149), np.float32(0.11304061), np.float32(0.13107955), np.float32(0.124735795), np.float32(0.124726094), np.float32(0.13812505), np.float32(0.14212099), np.float32(0.12380312), np.float32(0.12182597), np.float32(0.13275884), np.float32(0.13749717), np.float32(0.11980133), np.float32(0.119559646), np.float32(0.12246718), np.float32(0.10666669), np.float32(0.099052556), np.float32(0.102763265), np.float32(0.103892304), np.float32(0.08842759), np.float32(0.090081386), np.float32(0.1038418), np.float32(0.10941531), np.float32(0.10109466), np.float32(0.10188234), np.float32(0.11321465), np.float32(0.117329046), np.float32(0.112075195), np.float32(0.13200845), np.float32(0.14253736), np.float32(0.14896196), np.float32(0.16002727), np.float32(0.19329076), np.float32(0.21079794), np.float32(0.25914302), np.float32(0.26005304), np.float32(0.3189574), np.float32(0.34957516), np.float32(0.41806474), np.float32(0.5445153), np.float32(0.58130676), np.float32(0.62764394), np.float32(0.67571336), np.float32(0.7124675), np.float32(0.72847295), np.float32(0.77376884), np.float32(0.805862), np.float32(0.8663123), np.float32(0.89456034), np.float32(0.8853967), np.float32(0.9017024), np.float32(0.9125009), np.float32(0.9175601), np.float32(0.92226815), np.float32(0.9464576)], 'MRRHRCEKITVVCAGDAHASVARERIERWRGEPSSALREAPTIDVVAADEGTDTARALAACERFADETTTTLLVVQGDVVTDVALDDVLSTHLVNAATATCALAKKRAWAEVETKAGRAPKGMRYVGLNADETRVVFLAGGEHDEAKKRLKLQRSALNATAEMVIRTDVIDVGIYALEARETFAALREKTHLKSLRFDLVPHFAAEQFRGTTAGGVAAYMVKPDKYCVAVDTAKPALLEASREIAAEFHHLLERPLSKYDNVVDPSTVIGAKSTIGPGCAVAGQCTFKDKCSVKKSVVAADCVFGSGVKISNSLILRGAVVHDGAQIQGCIVGPGAVIGARVTAKDSIIGAAYEVEEDADLDAETVVVQNK': [np.float32(0.48927546), np.float32(0.42993605), np.float32(0.38678426), np.float32(0.24390587), np.float32(0.231593), np.float32(0.21406613), np.float32(0.20047902), np.float32(0.1866925), np.float32(0.17638968), np.float32(0.14842476), np.float32(0.13208956), np.float32(0.1262532), np.float32(0.1289157), np.float32(0.12896213), np.float32(0.10953288), np.float32(0.10804715), np.float32(0.12272975), np.float32(0.12049097), np.float32(0.12780063), np.float32(0.13870935), np.float32(0.14083205), np.float32(0.14801244), np.float32(0.13913122), np.float32(0.14400178), np.float32(0.1579315), np.float32(0.1683816), np.float32(0.19961149), np.float32(0.21902888), np.float32(0.20277499), np.float32(0.20647193), np.float32(0.20422533), np.float32(0.19392243), np.float32(0.19581941), np.float32(0.20590226), np.float32(0.21884361), np.float32(0.22096679), np.float32(0.23562442), np.float32(0.24751705), np.float32(0.27176553), np.float32(0.27390116), np.float32(0.3111483), np.float32(0.37871507), np.float32(0.3552617), np.float32(0.3023392), np.float32(0.281133), np.float32(0.29831436), np.float32(0.26379567), np.float32(0.28245357), np.float32(0.33266315), np.float32(0.3334885), np.float32(0.33797094), np.float32(0.28001678), np.float32(0.24235438), np.float32(0.23811826), np.float32(0.26395497), np.float32(0.26086003), np.float32(0.24560416), np.float32(0.24368663), np.float32(0.22184187), np.float32(0.22297712), np.float32(0.18972825), np.float32(0.18156372), np.float32(0.1665312), np.float32(0.1448189), np.float32(0.13619477), np.float32(0.12870951), np.float32(0.12687828), np.float32(0.11922736), np.float32(0.10330544), np.float32(0.105807155), np.float32(0.10382756), np.float32(0.093806356), np.float32(0.0836406), np.float32(0.09933893), np.float32(0.08013073), np.float32(0.07222106), np.float32(0.0678907), np.float32(0.06325127), np.float32(0.056290988), np.float32(0.049233403), np.float32(0.04587173), np.float32(0.04125221), np.float32(0.041683294), np.float32(0.048145294), np.float32(0.051510807), np.float32(0.05540718), np.float32(0.058798257), np.float32(0.062324543), np.float32(0.062638216), np.float32(0.060768258), np.float32(0.06013715), np.float32(0.062027816), np.float32(0.06375748), np.float32(0.06688929), np.float32(0.07441939), np.float32(0.07966931), np.float32(0.078123674), np.float32(0.07437718), np.float32(0.07454454), np.float32(0.078110114), np.float32(0.07483101), np.float32(0.07692729), np.float32(0.086307555), np.float32(0.094154246), np.float32(0.09763666), np.float32(0.11543749), np.float32(0.13897817), np.float32(0.14733292), np.float32(0.15996075), np.float32(0.20483696), np.float32(0.20314062), np.float32(0.19848502), np.float32(0.201324), np.float32(0.20871298), np.float32(0.2002092), np.float32(0.18744296), np.float32(0.18192872), np.float32(0.1754134), np.float32(0.15942925), np.float32(0.15572505), np.float32(0.16233808), np.float32(0.1564237), np.float32(0.14918691), np.float32(0.13991235), np.float32(0.13460858), np.float32(0.11756971), np.float32(0.104820296), np.float32(0.088864215), np.float32(0.08324409), np.float32(0.07253172), np.float32(0.0672621), np.float32(0.0713794), np.float32(0.07588046), np.float32(0.06916906), np.float32(0.06550692), np.float32(0.06894944), np.float32(0.0761497), np.float32(0.07972247), np.float32(0.077921055), np.float32(0.07885149), np.float32(0.083341464), np.float32(0.08000112), np.float32(0.08186326), np.float32(0.079234116), np.float32(0.07838655), np.float32(0.08138052), np.float32(0.09331325), np.float32(0.10449635), np.float32(0.118445076), np.float32(0.11885551), np.float32(0.13257283), np.float32(0.12751538), np.float32(0.11748786), np.float32(0.11077431), np.float32(0.10469113), np.float32(0.09755281), np.float32(0.09211017), np.float32(0.08048402), np.float32(0.07969392), np.float32(0.07408331), np.float32(0.06469852), np.float32(0.06276111), np.float32(0.05924608), np.float32(0.05137964), np.float32(0.048273597), np.float32(0.04361988), np.float32(0.041175585), np.float32(0.03683301), np.float32(0.036416207), np.float32(0.03982765), np.float32(0.034823064), np.float32(0.032369122), np.float32(0.033267967), np.float32(0.03775239), np.float32(0.036003914), np.float32(0.03938947), np.float32(0.0443766), np.float32(0.04865817), np.float32(0.053057965), np.float32(0.054395333), np.float32(0.05079016), np.float32(0.056981355), np.float32(0.059220355), np.float32(0.054362796), np.float32(0.05814016), np.float32(0.056252405), np.float32(0.062078852), np.float32(0.06621476), np.float32(0.06792042), np.float32(0.06981247), np.float32(0.072873), np.float32(0.07405605), np.float32(0.06762446), np.float32(0.06124535), np.float32(0.06765906), np.float32(0.07661516), np.float32(0.07539811), np.float32(0.07765482), np.float32(0.08459201), np.float32(0.082258426), np.float32(0.074767224), np.float32(0.07130784), np.float32(0.06853728), np.float32(0.06496863), np.float32(0.06384868), np.float32(0.054938927), np.float32(0.051368162), np.float32(0.048217006), np.float32(0.04082875), np.float32(0.04147566), np.float32(0.04188734), np.float32(0.041948456), np.float32(0.050308727), np.float32(0.05566633), np.float32(0.04716073), np.float32(0.044534918), np.float32(0.04464725), np.float32(0.04045906), np.float32(0.033332266), np.float32(0.030938039), np.float32(0.03240863), np.float32(0.028646737), np.float32(0.028087523), np.float32(0.03078591), np.float32(0.029465906), np.float32(0.027699627), np.float32(0.02671504), np.float32(0.032224666), np.float32(0.038130686), np.float32(0.037770815), np.float32(0.05021259), np.float32(0.0653538), np.float32(0.060396675), np.float32(0.060617033), np.float32(0.06016751), np.float32(0.05920243), np.float32(0.04791829), np.float32(0.04163092), np.float32(0.050209258), np.float32(0.05264525), np.float32(0.04912152), np.float32(0.05802682), np.float32(0.066283554), np.float32(0.06614688), np.float32(0.06796295), np.float32(0.06897989), np.float32(0.06955304), np.float32(0.067064345), np.float32(0.070925675), np.float32(0.08235836), np.float32(0.08753346), np.float32(0.08407463), np.float32(0.09330272), np.float32(0.09940497), np.float32(0.092614375), np.float32(0.07967879), np.float32(0.08625116), np.float32(0.09304577), np.float32(0.091376), np.float32(0.090517566), np.float32(0.108328454), np.float32(0.09932269), np.float32(0.09060669), np.float32(0.10124216), np.float32(0.109314896), np.float32(0.10459943), np.float32(0.10311369), np.float32(0.097128026), np.float32(0.10008298), np.float32(0.09386985), np.float32(0.08106512), np.float32(0.08911765), np.float32(0.08068445), np.float32(0.06722242), np.float32(0.065873936), np.float32(0.059932765), np.float32(0.06566831), np.float32(0.069374934), np.float32(0.07873413), np.float32(0.084916994), np.float32(0.090365976), np.float32(0.087089814), np.float32(0.09694192), np.float32(0.11004006), np.float32(0.1065454), np.float32(0.10356652), np.float32(0.104869746), np.float32(0.10483204), np.float32(0.09196697), np.float32(0.090644434), np.float32(0.07310139), np.float32(0.07932602), np.float32(0.07229958), np.float32(0.07441049), np.float32(0.07331226), np.float32(0.0767996), np.float32(0.06634296), np.float32(0.07505462), np.float32(0.071982995), np.float32(0.071474165), np.float32(0.06451825), np.float32(0.056053087), np.float32(0.047375888), np.float32(0.04239561), np.float32(0.036726773), np.float32(0.03685219), np.float32(0.03429435), np.float32(0.03176902), np.float32(0.032107115), np.float32(0.03490283), np.float32(0.039089214), np.float32(0.045378592), np.float32(0.054805376), np.float32(0.05881689), np.float32(0.06844758), np.float32(0.068407096), np.float32(0.07454439), np.float32(0.07447898), np.float32(0.05995441), np.float32(0.058421742), np.float32(0.057767563), np.float32(0.056648668), np.float32(0.065578386), np.float32(0.06612821), np.float32(0.05897392), np.float32(0.057359222), np.float32(0.061851244), np.float32(0.06297583), np.float32(0.06049987), np.float32(0.060840245), np.float32(0.064078145), np.float32(0.07088862), np.float32(0.07224925), np.float32(0.07708121), np.float32(0.07484388), np.float32(0.064376466), np.float32(0.06201408), np.float32(0.055348236), np.float32(0.062547214), np.float32(0.065192915), np.float32(0.06356763), np.float32(0.06411134), np.float32(0.07619594), np.float32(0.08480364), np.float32(0.08885903), np.float32(0.08411305), np.float32(0.08978751), np.float32(0.09843235), np.float32(0.13269137), np.float32(0.1463593), np.float32(0.17552675), np.float32(0.24012388), np.float32(0.34428206), np.float32(0.31157595), np.float32(0.49117264), np.float32(0.56911963), np.float32(0.5884396), np.float32(0.5539743), np.float32(0.68824995), np.float32(0.6978235), np.float32(0.8347928), np.float32(0.81468344), np.float32(0.85482436), np.float32(0.8692243), np.float32(0.8671886), np.float32(0.860903), np.float32(0.8539256), np.float32(0.8857717), np.float32(0.8915494), np.float32(0.85846907), np.float32(0.6874752)], 'MSDQSFWNSTVKFVSSHKAVITLTTIAGASTLAYLYYATNATSKPDSSATGSSKNKKKKSKKQTAPETSNADAPYPVDNEGKPQINEEIIGRLTEDEKNTWAQSLKETGNRAFKSDDYETALEYYNLALLCKKDPAFYSNSSACWACLGDNQKVIEFSTKALELKPDYAKCLMRRAAAYEKIEEYEKALYDLTVLTIYESTIADKSIQSMLERILTKQANYVMEKQLKDFVPQLPSASSIASLLGSFTEDSVSDVFGTEIPEDGSGDKFLYEALQDFKTATADSYEHADVALNQAVSKYADVTVSSDETTKRRAAMAYEYLGQFYFLKNVTAVAQEHLKRAIELSPRPRSHVILALTYIDKDLLNEAEVEFQKAMAINANDPDIYYQRGQLSYLRGDLANASENFETCKRLNPKNVYAYIQLACISYREGKIEEAVERFVQAKRTFPTSPEVPNYYGEILVDKNDTEDAIKQFDIAIKLQRSLSTVSIGALGILNKATILARRNEFPQAIELLEEAIQVDPKSELAAVQLAQIKLQLNQAEEAIVLFEKTAKLARSPEEKQHAISFAEAAKIQARVKKDPALSKRVEEIIAQAQGHQNEATAASA': [np.float32(0.9354408), np.float32(0.9333963), np.float32(0.92867893), np.float32(0.925615), np.float32(0.9188462), np.float32(0.89221954), np.float32(0.87880236), np.float32(0.8807782), np.float32(0.86948717), np.float32(0.8524712), np.float32(0.8343957), np.float32(0.84296834), np.float32(0.84823745), np.float32(0.8094587), np.float32(0.8279238), np.float32(0.820785), np.float32(0.81369245), np.float32(0.81812173), np.float32(0.77140737), np.float32(0.752422), np.float32(0.7603185), np.float32(0.67738307), np.float32(0.73630786), np.float32(0.7566335), np.float32(0.73844904), np.float32(0.71822757), np.float32(0.67529505), np.float32(0.6587344), np.float32(0.6792848), np.float32(0.6759631), np.float32(0.6980621), np.float32(0.77355736), np.float32(0.82210934), np.float32(0.8196534), np.float32(0.83634585), np.float32(0.85447437), np.float32(0.8880076), np.float32(0.8904092), np.float32(0.90268946), np.float32(0.90553695), np.float32(0.9084508), np.float32(0.9130152), np.float32(0.9209303), np.float32(0.92839223), np.float32(0.93578523), np.float32(0.94544744), np.float32(0.9520686), np.float32(0.96049696), np.float32(0.96557313), np.float32(0.9716365), np.float32(0.9752525), np.float32(0.976926), np.float32(0.9784761), np.float32(0.9801918), np.float32(0.98089325), np.float32(0.9815391), np.float32(0.981309), np.float32(0.98191595), np.float32(0.9829816), np.float32(0.9831042), np.float32(0.98323625), np.float32(0.9834118), np.float32(0.9828272), np.float32(0.9828181), np.float32(0.9824744), np.float32(0.9816288), np.float32(0.97912014), np.float32(0.97653246), np.float32(0.97280926), np.float32(0.96644455), np.float32(0.96073216), np.float32(0.95303), np.float32(0.95221215), np.float32(0.94051653), np.float32(0.92641926), np.float32(0.914201), np.float32(0.8980084), np.float32(0.87674624), np.float32(0.84727365), np.float32(0.8156911), np.float32(0.79217225), np.float32(0.7714099), np.float32(0.7263724), np.float32(0.6968448), np.float32(0.62828505), np.float32(0.55542713), np.float32(0.4717427), np.float32(0.4660752), np.float32(0.43825907), np.float32(0.40375477), np.float32(0.35752007), np.float32(0.35702834), np.float32(0.2936959), np.float32(0.24423572), np.float32(0.22644828), np.float32(0.2504269), np.float32(0.21618974), np.float32(0.20955853), np.float32(0.22008476), np.float32(0.2476564), np.float32(0.254108), np.float32(0.25259823), np.float32(0.27711987), np.float32(0.2986951), np.float32(0.31867626), np.float32(0.31844023), np.float32(0.2929875), np.float32(0.27453917), np.float32(0.2647688), np.float32(0.22495604), np.float32(0.20138073), np.float32(0.20100026), np.float32(0.1734697), np.float32(0.17455617), np.float32(0.17044562), np.float32(0.14944832), np.float32(0.13833772), np.float32(0.1433206), np.float32(0.13547227), np.float32(0.11038101), np.float32(0.110974446), np.float32(0.11072592), np.float32(0.10181491), np.float32(0.09997279), np.float32(0.09885965), np.float32(0.09356378), np.float32(0.08681121), np.float32(0.084783085), np.float32(0.0752218), np.float32(0.07408029), np.float32(0.07529879), np.float32(0.06671001), np.float32(0.06270958), np.float32(0.06619593), np.float32(0.06976715), np.float32(0.064323515), np.float32(0.06544039), np.float32(0.06988132), np.float32(0.07262879), np.float32(0.06517869), np.float32(0.070252284), np.float32(0.077268206), np.float32(0.074869975), np.float32(0.07513136), np.float32(0.076556265), np.float32(0.06610357), np.float32(0.058740653), np.float32(0.06191177), np.float32(0.0687586), np.float32(0.069918506), np.float32(0.071712), np.float32(0.07978282), np.float32(0.075727895), np.float32(0.07727594), np.float32(0.08007352), np.float32(0.08254805), np.float32(0.08583512), np.float32(0.086157955), np.float32(0.087477945), np.float32(0.08778761), np.float32(0.083563626), np.float32(0.081688754), np.float32(0.07862259), np.float32(0.07422508), np.float32(0.06916071), np.float32(0.06887655), np.float32(0.07205594), np.float32(0.07403935), np.float32(0.075766936), np.float32(0.085155584), np.float32(0.08471309), np.float32(0.08721331), np.float32(0.08780221), np.float32(0.08363517), np.float32(0.087027065), np.float32(0.088315226), np.float32(0.082260825), np.float32(0.07531418), np.float32(0.0725862), np.float32(0.071673356), np.float32(0.07764164), np.float32(0.0809834), np.float32(0.07354185), np.float32(0.074365854), np.float32(0.08039835), np.float32(0.074426204), np.float32(0.06756183), np.float32(0.07196311), np.float32(0.0753058), np.float32(0.073486164), np.float32(0.06997555), np.float32(0.06892879), np.float32(0.0655073), np.float32(0.07479876), np.float32(0.07855323), np.float32(0.06195506), np.float32(0.059989545), np.float32(0.06536046), np.float32(0.062471353), np.float32(0.0522865), np.float32(0.056352206), np.float32(0.063656874), np.float32(0.05549505), np.float32(0.051490225), np.float32(0.060415097), np.float32(0.06595397), np.float32(0.06760065), np.float32(0.06727109), np.float32(0.069232255), np.float32(0.07778289), np.float32(0.078521006), np.float32(0.07453535), np.float32(0.077821), np.float32(0.080082014), np.float32(0.08011781), np.float32(0.076308824), np.float32(0.08078919), np.float32(0.075173564), np.float32(0.07489853), np.float32(0.08218898), np.float32(0.08893976), np.float32(0.095865875), np.float32(0.10568518), np.float32(0.12453919), np.float32(0.1237705), np.float32(0.115032904), np.float32(0.1255994), np.float32(0.12804139), np.float32(0.11483723), np.float32(0.103581496), np.float32(0.105964445), np.float32(0.10608242), np.float32(0.09200121), np.float32(0.086402394), np.float32(0.092952855), np.float32(0.09027361), np.float32(0.09487329), np.float32(0.09548644), np.float32(0.10658345), np.float32(0.105915695), np.float32(0.10168826), np.float32(0.088023655), np.float32(0.10041976), np.float32(0.103684194), np.float32(0.10561237), np.float32(0.11332512), np.float32(0.13035665), np.float32(0.15016404), np.float32(0.1505655), np.float32(0.14843035), np.float32(0.17722063), np.float32(0.15291204), np.float32(0.18416882), np.float32(0.19680488), np.float32(0.20079876), np.float32(0.21999565), np.float32(0.25556195), np.float32(0.26628545), np.float32(0.24642539), np.float32(0.2820127), np.float32(0.2905039), np.float32(0.28007388), np.float32(0.25166145), np.float32(0.28321534), np.float32(0.2799645), np.float32(0.22883621), np.float32(0.19520035), np.float32(0.19220145), np.float32(0.15819333), np.float32(0.14267302), np.float32(0.12727153), np.float32(0.111284375), np.float32(0.114396706), np.float32(0.10593921), np.float32(0.09707665), np.float32(0.08931356), np.float32(0.0861325), np.float32(0.085677564), np.float32(0.09005334), np.float32(0.0941943), np.float32(0.08404573), np.float32(0.08407002), np.float32(0.09950561), np.float32(0.10023999), np.float32(0.08949217), np.float32(0.101076946), np.float32(0.12575047), np.float32(0.11747471), np.float32(0.11479933), np.float32(0.14161949), np.float32(0.13030958), np.float32(0.1327886), np.float32(0.13657048), np.float32(0.14711602), np.float32(0.14892642), np.float32(0.15661016), np.float32(0.16691238), np.float32(0.17202991), np.float32(0.1484113), np.float32(0.1568948), np.float32(0.1624054), np.float32(0.14808828), np.float32(0.12211935), np.float32(0.13490637), np.float32(0.1466406), np.float32(0.1342307), np.float32(0.12196291), np.float32(0.13020656), np.float32(0.11930083), np.float32(0.09422215), np.float32(0.08007758), np.float32(0.083509505), np.float32(0.077625304), np.float32(0.0643272), np.float32(0.062824756), np.float32(0.058231693), np.float32(0.061541762), np.float32(0.061424345), np.float32(0.054033056), np.float32(0.048910443), np.float32(0.04635163), np.float32(0.044548992), np.float32(0.04090348), np.float32(0.03805381), np.float32(0.036945503), np.float32(0.034765877), np.float32(0.03328959), np.float32(0.0386147), np.float32(0.040435053), np.float32(0.04078981), np.float32(0.03901289), np.float32(0.042260855), np.float32(0.04381698), np.float32(0.048795883), np.float32(0.059680343), np.float32(0.06931654), np.float32(0.07477329), np.float32(0.08256351), np.float32(0.08420414), np.float32(0.08714271), np.float32(0.074237056), np.float32(0.06683213), np.float32(0.06666948), np.float32(0.06282508), np.float32(0.052443486), np.float32(0.050859217), np.float32(0.051763687), np.float32(0.04402746), np.float32(0.038348656), np.float32(0.044064403), np.float32(0.0507867), np.float32(0.04375224), np.float32(0.039311662), np.float32(0.046663236), np.float32(0.055886913), np.float32(0.048210237), np.float32(0.05093166), np.float32(0.05343311), np.float32(0.04932567), np.float32(0.042071465), np.float32(0.041700445), np.float32(0.042616297), np.float32(0.042093612), np.float32(0.043382578), np.float32(0.05137764), np.float32(0.05507518), np.float32(0.060851272), np.float32(0.07415463), np.float32(0.092727005), np.float32(0.103231855), np.float32(0.10976848), np.float32(0.11912014), np.float32(0.11941331), np.float32(0.103820145), np.float32(0.095835954), np.float32(0.100152776), np.float32(0.113579676), np.float32(0.104554914), np.float32(0.0925034), np.float32(0.09294522), np.float32(0.09297495), np.float32(0.09255215), np.float32(0.089355394), np.float32(0.095302686), np.float32(0.09474618), np.float32(0.09035651), np.float32(0.094097264), np.float32(0.09826083), np.float32(0.09660483), np.float32(0.09173225), np.float32(0.09338962), np.float32(0.09742023), np.float32(0.09144505), np.float32(0.08731175), np.float32(0.09073508), np.float32(0.086395904), np.float32(0.086162515), np.float32(0.09181038), np.float32(0.09696245), np.float32(0.09413949), np.float32(0.09014494), np.float32(0.08983263), np.float32(0.095145345), np.float32(0.09748983), np.float32(0.09463671), np.float32(0.091588095), np.float32(0.0912149), np.float32(0.081678376), np.float32(0.07196866), np.float32(0.06683097), np.float32(0.063353695), np.float32(0.056995224), np.float32(0.05011343), np.float32(0.04751106), np.float32(0.043206826), np.float32(0.038622547), np.float32(0.03928069), np.float32(0.04236836), np.float32(0.041964184), np.float32(0.041884124), np.float32(0.04149637), np.float32(0.041587207), np.float32(0.04104717), np.float32(0.038326386), np.float32(0.033662245), np.float32(0.03650387), np.float32(0.035007045), np.float32(0.033120386), np.float32(0.03577515), np.float32(0.043545492), np.float32(0.046658747), np.float32(0.05112829), np.float32(0.062501825), np.float32(0.0707425), np.float32(0.075608134), np.float32(0.09391022), np.float32(0.11562161), np.float32(0.12065523), np.float32(0.13595925), np.float32(0.16227992), np.float32(0.15796031), np.float32(0.15309636), np.float32(0.15696155), np.float32(0.14798297), np.float32(0.15107678), np.float32(0.14560461), np.float32(0.13972202), np.float32(0.13973807), np.float32(0.14811169), np.float32(0.13577317), np.float32(0.14148135), np.float32(0.16279183), np.float32(0.18327856), np.float32(0.18031265), np.float32(0.18276337), np.float32(0.19099347), np.float32(0.18247183), np.float32(0.1566777), np.float32(0.1533033), np.float32(0.15171169), np.float32(0.1397172), np.float32(0.13231379), np.float32(0.121176876), np.float32(0.11007478), np.float32(0.10205742), np.float32(0.0962706), np.float32(0.09618832), np.float32(0.09409377), np.float32(0.10074093), np.float32(0.109888755), np.float32(0.105163254), np.float32(0.10226943), np.float32(0.1041061), np.float32(0.10118995), np.float32(0.09032957), np.float32(0.084456876), np.float32(0.07298178), np.float32(0.06949449), np.float32(0.06934504), np.float32(0.06284073), np.float32(0.05994377), np.float32(0.06100786), np.float32(0.062164184), np.float32(0.057224307), np.float32(0.06297127), np.float32(0.062200498), np.float32(0.06317945), np.float32(0.06285521), np.float32(0.07405193), np.float32(0.078244604), np.float32(0.07728208), np.float32(0.08671003), np.float32(0.09574328), np.float32(0.09330709), np.float32(0.09220067), np.float32(0.096873514), np.float32(0.14763778), np.float32(0.12975942), np.float32(0.103700355), np.float32(0.123044096), np.float32(0.11505013), np.float32(0.099955484), np.float32(0.10216606), np.float32(0.119731866), np.float32(0.11903365), np.float32(0.10247054), np.float32(0.13438495), np.float32(0.16154177), np.float32(0.17038125), np.float32(0.21546623), np.float32(0.31526527), np.float32(0.3538304), np.float32(0.34461886), np.float32(0.35720405), np.float32(0.3594445), np.float32(0.3660394), np.float32(0.30654955), np.float32(0.24913785), np.float32(0.28736076), np.float32(0.28061485), np.float32(0.23067781), np.float32(0.29515174), np.float32(0.3009234), np.float32(0.282347), np.float32(0.29380748), np.float32(0.326026), np.float32(0.32217038), np.float32(0.30109656), np.float32(0.29500037), np.float32(0.33552665), np.float32(0.28991562), np.float32(0.28053936), np.float32(0.26230365), np.float32(0.27748284), np.float32(0.2270801), np.float32(0.23082967), np.float32(0.22131577), np.float32(0.20079005), np.float32(0.21173428), np.float32(0.20438881), np.float32(0.21763664), np.float32(0.20517199), np.float32(0.20819473), np.float32(0.25074342), np.float32(0.27052087), np.float32(0.2886387), np.float32(0.28753468), np.float32(0.3034996), np.float32(0.30158797), np.float32(0.32423165), np.float32(0.34273562), np.float32(0.35083798), np.float32(0.35668886), np.float32(0.3483628), np.float32(0.34207502), np.float32(0.34789455), np.float32(0.36210942), np.float32(0.35960877), np.float32(0.345197), np.float32(0.36211482), np.float32(0.37184793), np.float32(0.36814788), np.float32(0.37455362), np.float32(0.3891409), np.float32(0.38820094), np.float32(0.3792292), np.float32(0.38621056), np.float32(0.38471898), np.float32(0.39452532), np.float32(0.4290762), np.float32(0.406232), np.float32(0.38869655), np.float32(0.3992677), np.float32(0.38249648), np.float32(0.36724535), np.float32(0.362869), np.float32(0.36834022), np.float32(0.3527567), np.float32(0.34726134), np.float32(0.36641303), np.float32(0.37825888), np.float32(0.3904277), np.float32(0.39255694), np.float32(0.4110342), np.float32(0.44396317), np.float32(0.47038928), np.float32(0.522265), np.float32(0.60370195), np.float32(0.6353737), np.float32(0.6178296), np.float32(0.63484615), np.float32(0.6506549), np.float32(0.6578126), np.float32(0.6568999), np.float32(0.69050944), np.float32(0.69854426), np.float32(0.69046664), np.float32(0.6891795), np.float32(0.70247597), np.float32(0.69607586), np.float32(0.6913258), np.float32(0.6597918), np.float32(0.7332466), np.float32(0.6633354), np.float32(0.004233481)], 'KVQRRTLSQSFLIKRNDQQKQLAAEKLKPSMTPSERCVLGAYRGKIIQSKIDCFRRPIQNTGEEAPLMGESVLRKASKPPVKRPPNSAVKAVKLPGTNASKPASTVLLQNRSSASTVSLWKKPTARPSVGSRLSTIRKWEPREVNQASKRNPVLGKQASYNGQPPAKQGSELTAVGQQNSSATIRKTEGMSREKASGGPQTTKPVFTNARLNQDAKAVGGSKYSRPKESLEERRARLAEWQASKGKVLKRPVITPKTPSQGNMPKEEPVQAYWTTLVEEDEQGAFTDEINKTIAECMKLIDEGCPRDEVLAILENLVKEIPVVKKLAKYWVCLAHLEQKKGSVGEVIAIYEEAIRAQAKPVHELRNTLAEILKNAKTPPKADIEREQNESQSDDGMLEEITRSSNEGLKVKGEEEQDEKPEQKTDAKEKLKKEEKGEDDGVKEAIFIPMKTPEKESARASTVMYNVRTTPYLQSVKKKIQLEGSNTAIRDLKFLTPVRRSLRIQRKMTMLPDMLKDHDPCVSSLKELAELGSETNAYIYRQNNALQGGDDIKEEK': [np.float32(0.8845149), np.float32(0.8773816), np.float32(0.8855481), np.float32(0.89298517), np.float32(0.87827724), np.float32(0.8588498), np.float32(0.8461249), np.float32(0.83527106), np.float32(0.83467764), np.float32(0.8017775), np.float32(0.78144497), np.float32(0.74605703), np.float32(0.7804744), np.float32(0.76104885), np.float32(0.7461204), np.float32(0.75691825), np.float32(0.7591903), np.float32(0.7370557), np.float32(0.7305832), np.float32(0.7286589), np.float32(0.7322539), np.float32(0.7518698), np.float32(0.76703), np.float32(0.7957396), np.float32(0.8253767), np.float32(0.8256441), np.float32(0.8235235), np.float32(0.81542474), np.float32(0.812549), np.float32(0.79299176), np.float32(0.81717193), np.float32(0.8277764), np.float32(0.8177261), np.float32(0.8269343), np.float32(0.81630814), np.float32(0.792419), np.float32(0.79487246), np.float32(0.76863414), np.float32(0.7426337), np.float32(0.7484309), np.float32(0.7187447), np.float32(0.7251277), np.float32(0.74482006), np.float32(0.73887074), np.float32(0.75887066), np.float32(0.70537406), np.float32(0.733597), np.float32(0.7739276), np.float32(0.8008602), np.float32(0.8379035), np.float32(0.8399651), np.float32(0.8597144), np.float32(0.87776875), np.float32(0.87637305), np.float32(0.8812069), np.float32(0.871082), np.float32(0.8920937), np.float32(0.8657085), np.float32(0.8739385), np.float32(0.88198113), np.float32(0.8823811), np.float32(0.89549255), np.float32(0.8918171), np.float32(0.9038767), np.float32(0.91607153), np.float32(0.9318784), np.float32(0.95147467), np.float32(0.9626965), np.float32(0.96507037), np.float32(0.9670829), np.float32(0.96724296), np.float32(0.96720517), np.float32(0.96774465), np.float32(0.96575457), np.float32(0.96824664), np.float32(0.96805084), np.float32(0.96984786), np.float32(0.9742294), np.float32(0.97544026), np.float32(0.97577196), np.float32(0.97727716), np.float32(0.97976947), np.float32(0.9805356), np.float32(0.98239744), np.float32(0.98301804), np.float32(0.983715), np.float32(0.9841558), np.float32(0.9833757), np.float32(0.98400635), np.float32(0.98409444), np.float32(0.9841595), np.float32(0.9843305), np.float32(0.98410827), np.float32(0.98365307), np.float32(0.9832237), np.float32(0.98252803), np.float32(0.9819727), np.float32(0.9813417), np.float32(0.9809545), np.float32(0.9810126), np.float32(0.98068947), np.float32(0.97935325), np.float32(0.98025644), np.float32(0.98038554), np.float32(0.9801412), np.float32(0.9801831), np.float32(0.97870785), np.float32(0.9788519), np.float32(0.9786847), np.float32(0.97860044), np.float32(0.97877276), np.float32(0.9782099), np.float32(0.9784209), np.float32(0.97908), np.float32(0.97965413), np.float32(0.9793549), np.float32(0.9795237), np.float32(0.980141), np.float32(0.98008597), np.float32(0.98006964), np.float32(0.9803144), np.float32(0.980227), np.float32(0.9793291), np.float32(0.9778391), np.float32(0.9777825), np.float32(0.9775709), np.float32(0.97673553), np.float32(0.9763717), np.float32(0.9754852), np.float32(0.9758454), np.float32(0.97592896), np.float32(0.97513247), np.float32(0.9755907), np.float32(0.9747229), np.float32(0.97469306), np.float32(0.97384113), np.float32(0.9724875), np.float32(0.9727312), np.float32(0.97309834), np.float32(0.97167623), np.float32(0.9713813), np.float32(0.9711618), np.float32(0.97135353), np.float32(0.97238964), np.float32(0.97132766), np.float32(0.9706336), np.float32(0.9702486), np.float32(0.9710803), np.float32(0.97336787), np.float32(0.9751617), np.float32(0.97444195), np.float32(0.97562474), np.float32(0.9763625), np.float32(0.9765622), np.float32(0.9770294), np.float32(0.97805107), np.float32(0.979113), np.float32(0.9799815), np.float32(0.98067874), np.float32(0.9817222), np.float32(0.9818788), np.float32(0.9816576), np.float32(0.9811298), np.float32(0.98162085), np.float32(0.9811964), np.float32(0.98107415), np.float32(0.98105156), np.float32(0.98089737), np.float32(0.9810105), np.float32(0.9806182), np.float32(0.9807005), np.float32(0.98105687), np.float32(0.9806984), np.float32(0.9804022), np.float32(0.98062503), np.float32(0.9801902), np.float32(0.9808992), np.float32(0.9805644), np.float32(0.98077136), np.float32(0.9797065), np.float32(0.9793077), np.float32(0.9793457), np.float32(0.9801461), np.float32(0.97947824), np.float32(0.98001236), np.float32(0.98097014), np.float32(0.98040205), np.float32(0.9796694), np.float32(0.98019385), np.float32(0.9793897), np.float32(0.98023486), np.float32(0.98052543), np.float32(0.9805352), np.float32(0.9806024), np.float32(0.9807741), np.float32(0.9795394), np.float32(0.9792484), np.float32(0.9786919), np.float32(0.9788946), np.float32(0.97921675), np.float32(0.9781502), np.float32(0.9789812), np.float32(0.97821563), np.float32(0.97868115), np.float32(0.9785871), np.float32(0.9786088), np.float32(0.97868776), np.float32(0.9784169), np.float32(0.977262), np.float32(0.9761451), np.float32(0.9769181), np.float32(0.9764416), np.float32(0.97594506), np.float32(0.9763253), np.float32(0.97636616), np.float32(0.97575265), np.float32(0.9736767), np.float32(0.9689922), np.float32(0.9633136), np.float32(0.9600773), np.float32(0.94849885), np.float32(0.9423125), np.float32(0.9323012), np.float32(0.91516614), np.float32(0.90293896), np.float32(0.88084596), np.float32(0.8646127), np.float32(0.8503548), np.float32(0.8264795), np.float32(0.8162564), np.float32(0.7896322), np.float32(0.7762439), np.float32(0.7691754), np.float32(0.76595324), np.float32(0.7465146), np.float32(0.73995984), np.float32(0.76486665), np.float32(0.7716695), np.float32(0.7802229), np.float32(0.77592045), np.float32(0.7697554), np.float32(0.7787104), np.float32(0.74902093), np.float32(0.75397676), np.float32(0.77846694), np.float32(0.81335783), np.float32(0.81717366), np.float32(0.8378648), np.float32(0.84981287), np.float32(0.84719527), np.float32(0.8918711), np.float32(0.9003163), np.float32(0.92106956), np.float32(0.92125183), np.float32(0.9179328), np.float32(0.91391426), np.float32(0.9247597), np.float32(0.92300373), np.float32(0.9233494), np.float32(0.9087652), np.float32(0.8730999), np.float32(0.8385816), np.float32(0.793531), np.float32(0.76338357), np.float32(0.72143066), np.float32(0.6743158), np.float32(0.63502914), np.float32(0.61710554), np.float32(0.5489606), np.float32(0.53268), np.float32(0.51093364), np.float32(0.48791027), np.float32(0.43735194), np.float32(0.41570774), np.float32(0.3563175), np.float32(0.32304996), np.float32(0.30280888), np.float32(0.23426881), np.float32(0.19698079), np.float32(0.18616311), np.float32(0.15235889), np.float32(0.14232221), np.float32(0.14330637), np.float32(0.14424707), np.float32(0.13202025), np.float32(0.12959172), np.float32(0.13933535), np.float32(0.13727593), np.float32(0.13129206), np.float32(0.13443209), np.float32(0.13285555), np.float32(0.13313667), np.float32(0.12191247), np.float32(0.12097813), np.float32(0.11811533), np.float32(0.11740161), np.float32(0.10548515), np.float32(0.098412), np.float32(0.08662869), np.float32(0.079557374), np.float32(0.06953889), np.float32(0.06664582), np.float32(0.06943009), np.float32(0.06347862), np.float32(0.06133234), np.float32(0.06695511), np.float32(0.0779894), np.float32(0.081601426), np.float32(0.08427693), np.float32(0.09759604), np.float32(0.088974774), np.float32(0.08802309), np.float32(0.1025644), np.float32(0.10089921), np.float32(0.084190235), np.float32(0.07199744), np.float32(0.07728721), np.float32(0.06760779), np.float32(0.058563314), np.float32(0.05155249), np.float32(0.047466032), np.float32(0.05149868), np.float32(0.049586136), np.float32(0.054212835), np.float32(0.06416837), np.float32(0.08070688), np.float32(0.08206522), np.float32(0.08649511), np.float32(0.10678839), np.float32(0.11382146), np.float32(0.09911558), np.float32(0.10066083), np.float32(0.120014), np.float32(0.11641787), np.float32(0.11648336), np.float32(0.118969664), np.float32(0.12780643), np.float32(0.114916794), np.float32(0.11358596), np.float32(0.101528384), np.float32(0.10315729), np.float32(0.09822709), np.float32(0.09525474), np.float32(0.112978175), np.float32(0.124284245), np.float32(0.15123144), np.float32(0.147868), np.float32(0.18221498), np.float32(0.1879291), np.float32(0.14821604), np.float32(0.15164034), np.float32(0.154661), np.float32(0.12448419), np.float32(0.12832893), np.float32(0.13353197), np.float32(0.13005412), np.float32(0.11640198), np.float32(0.12117937), np.float32(0.14729136), np.float32(0.1556665), np.float32(0.16025731), np.float32(0.19015495), np.float32(0.21631718), np.float32(0.22252825), np.float32(0.25756788), np.float32(0.29342198), np.float32(0.31509978), np.float32(0.32835832), np.float32(0.37331164), np.float32(0.4324525), np.float32(0.47081274), np.float32(0.46155667), np.float32(0.50103855), np.float32(0.5493408), np.float32(0.5579215), np.float32(0.57154685), np.float32(0.6249981), np.float32(0.67036325), np.float32(0.68658334), np.float32(0.7230825), np.float32(0.7845495), np.float32(0.8307157), np.float32(0.8625767), np.float32(0.8842682), np.float32(0.91540116), np.float32(0.9215624), np.float32(0.9276951), np.float32(0.9313377), np.float32(0.91984165), np.float32(0.9170667), np.float32(0.923052), np.float32(0.91397643), np.float32(0.902706), np.float32(0.9130696), np.float32(0.92249846), np.float32(0.93425983), np.float32(0.9430713), np.float32(0.9502862), np.float32(0.9561197), np.float32(0.9522984), np.float32(0.9512561), np.float32(0.952917), np.float32(0.9557736), np.float32(0.9588884), np.float32(0.9623487), np.float32(0.967006), np.float32(0.9673255), np.float32(0.9668492), np.float32(0.9684295), np.float32(0.9703682), np.float32(0.9726362), np.float32(0.9742648), np.float32(0.9747019), np.float32(0.975228), np.float32(0.97470427), np.float32(0.9734465), np.float32(0.97347134), np.float32(0.97197795), np.float32(0.9718868), np.float32(0.9725572), np.float32(0.9728099), np.float32(0.97175735), np.float32(0.97130805), np.float32(0.97179925), np.float32(0.9735954), np.float32(0.9743148), np.float32(0.9753758), np.float32(0.97480077), np.float32(0.97393024), np.float32(0.9726838), np.float32(0.9718615), np.float32(0.9736839), np.float32(0.97305954), np.float32(0.9699981), np.float32(0.96515346), np.float32(0.95790327), np.float32(0.9519051), np.float32(0.9372633), np.float32(0.937145), np.float32(0.9195087), np.float32(0.9053401), np.float32(0.8884148), np.float32(0.8900481), np.float32(0.86318713), np.float32(0.82639194), np.float32(0.81044894), np.float32(0.8174013), np.float32(0.79116243), np.float32(0.8157628), np.float32(0.7752103), np.float32(0.7874378), np.float32(0.7542108), np.float32(0.6736418), np.float32(0.6414509), np.float32(0.595276), np.float32(0.6468774), np.float32(0.5926241), np.float32(0.6140022), np.float32(0.57621735), np.float32(0.57217216), np.float32(0.52371556), np.float32(0.48471367), np.float32(0.42437634), np.float32(0.42708609), np.float32(0.40732384), np.float32(0.36898148), np.float32(0.35613507), np.float32(0.300752), np.float32(0.31902885), np.float32(0.31185597), np.float32(0.34604973), np.float32(0.33504835), np.float32(0.33928922), np.float32(0.3499507), np.float32(0.31055543), np.float32(0.2873657), np.float32(0.25706032), np.float32(0.29364645), np.float32(0.28330365), np.float32(0.25701788), np.float32(0.27131033), np.float32(0.29395244), np.float32(0.28481168), np.float32(0.26913968), np.float32(0.30545175), np.float32(0.260019), np.float32(0.28817034), np.float32(0.36712646), np.float32(0.47131795), np.float32(0.490608), np.float32(0.46957216), np.float32(0.46844983), np.float32(0.4545353), np.float32(0.45051697), np.float32(0.4569127), np.float32(0.45232648), np.float32(0.41806105), np.float32(0.3404714), np.float32(0.29628327), np.float32(0.29701525), np.float32(0.3126878), np.float32(0.30538288), np.float32(0.3021268), np.float32(0.33083677), np.float32(0.3355644), np.float32(0.35212278), np.float32(0.34283468), np.float32(0.37801185), np.float32(0.36726773), np.float32(0.35330802), np.float32(0.34448102), np.float32(0.31456652), np.float32(0.29356012), np.float32(0.3131833), np.float32(0.31650054), np.float32(0.2920272), np.float32(0.28679296), np.float32(0.27326), np.float32(0.2667809), np.float32(0.255166), np.float32(0.23315258), np.float32(0.23072758), np.float32(0.2104519), np.float32(0.18913035), np.float32(0.18332903), np.float32(0.19581662), np.float32(0.18067516), np.float32(0.182788), np.float32(0.18567741), np.float32(0.18777837), np.float32(0.17952423), np.float32(0.16968848), np.float32(0.18797697), np.float32(0.21405602), np.float32(0.24627852), np.float32(0.28435296), np.float32(0.33740637), np.float32(0.37389266), np.float32(0.42363766), np.float32(0.4909261), np.float32(0.53189045), np.float32(0.6097145), np.float32(0.64232767), np.float32(0.6443226), np.float32(0.65468013), np.float32(0.6443337), np.float32(0.7233207), np.float32(0.7603917), np.float32(0.7706375), np.float32(0.79721737), np.float32(0.8277645), np.float32(0.8570596), np.float32(0.835089), np.float32(0.85983306), np.float32(0.8487809)], 'MLKSIQNTSLNFDPEPPNRVSTIVVSKFHKILSITSNRKKSDNSGDSNVRFQIQKPKSLFRRLLGDFKPKQQHNIQFQNDPGPPITRVGRFTLSLKKTIDHFPAIGNLLFPFFQAANSLSGEIKRQAHALGNFGSSSPSMPGGGLAKRLPQKPPVRPPAFTTTNTISPMRTMDLSAAARRKKQKLPEKHMHEKVAAILPESSLYTQLLEFESRVDSALTRKKVDIQESLKNPPTIQKTLRIYVFNSFANQVRTIPKKPNAEPPTWTLKIVGRILEEGMDPDQAAMFQKTSSMYPKFSTFFKRVTISLDQKLYPDNHIIIWDSARSPAPQDGFEVKRKGEQEFTANLRLELNYMPEKYKLSPALTEVLGIEVETRARIVSSIWHYVKARKLQNPDDPSYFNCDPPLQKVFGEGKVKFNTVTQKITPHLSPPQPIHLEHRIKLIGNNPVGTACYDVLVDVPFPIQRELNALLANTEKTKEIETCDEAICSAIRKIHEHRRRRAFFLGFSQSPVEFINALLESQSKDLKVVSGEPSRNVEKERRSQFYSQPWVEDAVIRYLNRKPAASDAPGSG': [np.float32(0.92245626), np.float32(0.92413455), np.float32(0.9342616), np.float32(0.92975515), np.float32(0.92763954), np.float32(0.9374174), np.float32(0.94873965), np.float32(0.94776344), np.float32(0.9429278), np.float32(0.91559386), np.float32(0.9005586), np.float32(0.8286396), np.float32(0.8232314), np.float32(0.70411044), np.float32(0.60385406), np.float32(0.5319775), np.float32(0.5444232), np.float32(0.5509281), np.float32(0.49980986), np.float32(0.42191115), np.float32(0.39799607), np.float32(0.36372492), np.float32(0.340104), np.float32(0.34748653), np.float32(0.35049573), np.float32(0.37472233), np.float32(0.41888165), np.float32(0.37508348), np.float32(0.42028028), np.float32(0.49106798), np.float32(0.601251), np.float32(0.61403775), np.float32(0.6075264), np.float32(0.74153024), np.float32(0.7856922), np.float32(0.80679), np.float32(0.84893596), np.float32(0.85347563), np.float32(0.8721549), np.float32(0.824015), np.float32(0.85631806), np.float32(0.79363185), np.float32(0.7850011), np.float32(0.78339285), np.float32(0.84450334), np.float32(0.85484713), np.float32(0.83817005), np.float32(0.8328833), np.float32(0.78896344), np.float32(0.77025604), np.float32(0.7919232), np.float32(0.7368766), np.float32(0.6655933), np.float32(0.65520555), np.float32(0.6416738), np.float32(0.59134406), np.float32(0.55910033), np.float32(0.5631048), np.float32(0.61367255), np.float32(0.5945588), np.float32(0.53078365), np.float32(0.5536667), np.float32(0.44403508), np.float32(0.4865974), np.float32(0.58560485), np.float32(0.6297064), np.float32(0.65162325), np.float32(0.6442662), np.float32(0.6289453), np.float32(0.5947445), np.float32(0.58661777), np.float32(0.55651754), np.float32(0.58347327), np.float32(0.5525631), np.float32(0.48973727), np.float32(0.5433814), np.float32(0.54053026), np.float32(0.50804615), np.float32(0.55134857), np.float32(0.540115), np.float32(0.5301459), np.float32(0.48688415), np.float32(0.4955951), np.float32(0.43513265), np.float32(0.4304895), np.float32(0.39994013), np.float32(0.42649782), np.float32(0.39751032), np.float32(0.38500157), np.float32(0.39351484), np.float32(0.33268344), np.float32(0.24464874), np.float32(0.26026267), np.float32(0.26316303), np.float32(0.27120012), np.float32(0.26846373), np.float32(0.2833659), np.float32(0.25793937), np.float32(0.21786456), np.float32(0.21791671), np.float32(0.19863352), np.float32(0.2556299), np.float32(0.22679333), np.float32(0.25486514), np.float32(0.24441698), np.float32(0.23784672), np.float32(0.22850232), np.float32(0.22235738), np.float32(0.22768466), np.float32(0.18526931), np.float32(0.23125157), np.float32(0.22670865), np.float32(0.22093192), np.float32(0.27588964), np.float32(0.28420123), np.float32(0.31919888), np.float32(0.33655545), np.float32(0.35903245), np.float32(0.45224366), np.float32(0.43333527), np.float32(0.50340515), np.float32(0.55264604), np.float32(0.592135), np.float32(0.61570823), np.float32(0.64514303), np.float32(0.67430526), np.float32(0.70953786), np.float32(0.7620855), np.float32(0.81966096), np.float32(0.862458), np.float32(0.891112), np.float32(0.907307), np.float32(0.91540486), np.float32(0.92555106), np.float32(0.9364816), np.float32(0.9448014), np.float32(0.95262736), np.float32(0.9617962), np.float32(0.96818995), np.float32(0.97215265), np.float32(0.973381), np.float32(0.9791839), np.float32(0.98089534), np.float32(0.983461), np.float32(0.98445255), np.float32(0.9844758), np.float32(0.98451775), np.float32(0.98414326), np.float32(0.98432976), np.float32(0.98438406), np.float32(0.9839781), np.float32(0.9837413), np.float32(0.98336166), np.float32(0.9820807), np.float32(0.9804059), np.float32(0.9786568), np.float32(0.9771398), np.float32(0.9745163), np.float32(0.9749938), np.float32(0.97287774), np.float32(0.96523595), np.float32(0.95486194), np.float32(0.94998264), np.float32(0.94685066), np.float32(0.94201005), np.float32(0.92793566), np.float32(0.9113877), np.float32(0.9111209), np.float32(0.9016284), np.float32(0.90444493), np.float32(0.90710425), np.float32(0.90296614), np.float32(0.9065591), np.float32(0.8972114), np.float32(0.8953247), np.float32(0.90353894), np.float32(0.90153843), np.float32(0.8890974), np.float32(0.853697), np.float32(0.8505895), np.float32(0.83694255), np.float32(0.8301589), np.float32(0.7801083), np.float32(0.7548902), np.float32(0.7317571), np.float32(0.7151566), np.float32(0.65126854), np.float32(0.67312014), np.float32(0.7034743), np.float32(0.69620943), np.float32(0.64344776), np.float32(0.55136156), np.float32(0.5140564), np.float32(0.48860618), np.float32(0.42861047), np.float32(0.37383562), np.float32(0.3741384), np.float32(0.34547782), np.float32(0.33237207), np.float32(0.31484738), np.float32(0.24579017), np.float32(0.24998176), np.float32(0.22852938), np.float32(0.20868269), np.float32(0.20292713), np.float32(0.19073367), np.float32(0.18997797), np.float32(0.18779393), np.float32(0.18903582), np.float32(0.1846629), np.float32(0.19502236), np.float32(0.1919043), np.float32(0.18691511), np.float32(0.17755184), np.float32(0.18687293), np.float32(0.21184547), np.float32(0.20997477), np.float32(0.22819614), np.float32(0.27154994), np.float32(0.2832054), np.float32(0.2835165), np.float32(0.2973116), np.float32(0.34205765), np.float32(0.33696264), np.float32(0.3170273), np.float32(0.29816777), np.float32(0.30698326), np.float32(0.2743697), np.float32(0.24929167), np.float32(0.21626624), np.float32(0.20842783), np.float32(0.18132761), np.float32(0.15282978), np.float32(0.1312074), np.float32(0.11830217), np.float32(0.102707066), np.float32(0.09789565), np.float32(0.09969049), np.float32(0.097541906), np.float32(0.08028561), np.float32(0.07897922), np.float32(0.08300406), np.float32(0.07504416), np.float32(0.07891649), np.float32(0.0892641), np.float32(0.09559707), np.float32(0.10138172), np.float32(0.11378253), np.float32(0.12705365), np.float32(0.1359135), np.float32(0.13386174), np.float32(0.15173095), np.float32(0.16726317), np.float32(0.17296253), np.float32(0.17889605), np.float32(0.17629239), np.float32(0.22177051), np.float32(0.21438761), np.float32(0.19069444), np.float32(0.17978151), np.float32(0.19105242), np.float32(0.16073878), np.float32(0.16134953), np.float32(0.184768), np.float32(0.19735418), np.float32(0.1807253), np.float32(0.18343258), np.float32(0.16500881), np.float32(0.13900693), np.float32(0.13569799), np.float32(0.12343949), np.float32(0.108606346), np.float32(0.09615214), np.float32(0.085507564), np.float32(0.07639117), np.float32(0.0778723), np.float32(0.078839496), np.float32(0.077455096), np.float32(0.08025134), np.float32(0.08558004), np.float32(0.0816492), np.float32(0.08771641), np.float32(0.09441546), np.float32(0.10964462), np.float32(0.10463065), np.float32(0.10698818), np.float32(0.1122304), np.float32(0.10197992), np.float32(0.08927806), np.float32(0.08920412), np.float32(0.095333464), np.float32(0.08248874), np.float32(0.07656756), np.float32(0.06923405), np.float32(0.071119316), np.float32(0.06728306), np.float32(0.06930405), np.float32(0.07442224), np.float32(0.08369148), np.float32(0.080419384), np.float32(0.07503644), np.float32(0.07769718), np.float32(0.080706224), np.float32(0.07817123), np.float32(0.07895906), np.float32(0.074375995), np.float32(0.06752681), np.float32(0.059191298), np.float32(0.053070787), np.float32(0.051021483), np.float32(0.04765608), np.float32(0.0486676), np.float32(0.052004304), np.float32(0.047115628), np.float32(0.04945511), np.float32(0.052915566), np.float32(0.05732253), np.float32(0.06406206), np.float32(0.07191472), np.float32(0.08394192), np.float32(0.09632376), np.float32(0.09606345), np.float32(0.090081915), np.float32(0.10294254), np.float32(0.11607402), np.float32(0.12804964), np.float32(0.12149982), np.float32(0.14116709), np.float32(0.17691019), np.float32(0.1995743), np.float32(0.20299901), np.float32(0.20434406), np.float32(0.20666638), np.float32(0.21189491), np.float32(0.19807212), np.float32(0.20181406), np.float32(0.19612971), np.float32(0.17963468), np.float32(0.17503095), np.float32(0.18657236), np.float32(0.17581366), np.float32(0.15717551), np.float32(0.15422642), np.float32(0.15784112), np.float32(0.15040073), np.float32(0.1397759), np.float32(0.15811709), np.float32(0.1456704), np.float32(0.12655951), np.float32(0.12069145), np.float32(0.118211076), np.float32(0.10491275), np.float32(0.09356489), np.float32(0.09053682), np.float32(0.09553765), np.float32(0.085039146), np.float32(0.079425834), np.float32(0.07431136), np.float32(0.07896132), np.float32(0.06998182), np.float32(0.07239984), np.float32(0.07147127), np.float32(0.078306034), np.float32(0.07675272), np.float32(0.07937101), np.float32(0.077432774), np.float32(0.067229874), np.float32(0.062369004), np.float32(0.058368754), np.float32(0.059165314), np.float32(0.05106978), np.float32(0.053709492), np.float32(0.052962627), np.float32(0.04656876), np.float32(0.048296846), np.float32(0.050883103), np.float32(0.05299481), np.float32(0.054072168), np.float32(0.05814371), np.float32(0.06972812), np.float32(0.07744606), np.float32(0.09159226), np.float32(0.10383703), np.float32(0.118032455), np.float32(0.119001605), np.float32(0.12652072), np.float32(0.123664975), np.float32(0.12514979), np.float32(0.12561846), np.float32(0.12636718), np.float32(0.13609235), np.float32(0.15232638), np.float32(0.16861852), np.float32(0.18047388), np.float32(0.18574877), np.float32(0.19002332), np.float32(0.18963589), np.float32(0.19729587), np.float32(0.19758178), np.float32(0.22015943), np.float32(0.23603515), np.float32(0.23968123), np.float32(0.24014573), np.float32(0.2007169), np.float32(0.18885554), np.float32(0.1705397), np.float32(0.16436388), np.float32(0.15934889), np.float32(0.15671249), np.float32(0.16299139), np.float32(0.16580775), np.float32(0.16678339), np.float32(0.16457795), np.float32(0.17679428), np.float32(0.18549038), np.float32(0.17887583), np.float32(0.16954294), np.float32(0.18446167), np.float32(0.18933065), np.float32(0.18918294), np.float32(0.19480431), np.float32(0.19962771), np.float32(0.1948554), np.float32(0.17504953), np.float32(0.17696428), np.float32(0.15951101), np.float32(0.15595251), np.float32(0.13175246), np.float32(0.1522365), np.float32(0.1552378), np.float32(0.1508967), np.float32(0.17681079), np.float32(0.20221116), np.float32(0.20840146), np.float32(0.19807455), np.float32(0.1946194), np.float32(0.18657894), np.float32(0.17589748), np.float32(0.1578569), np.float32(0.14649852), np.float32(0.12941143), np.float32(0.11212323), np.float32(0.09595721), np.float32(0.08691405), np.float32(0.077256545), np.float32(0.08071749), np.float32(0.07398201), np.float32(0.07834685), np.float32(0.075874984), np.float32(0.07618392), np.float32(0.07328907), np.float32(0.07361426), np.float32(0.07759508), np.float32(0.08182179), np.float32(0.08119149), np.float32(0.08075159), np.float32(0.073124155), np.float32(0.06653958), np.float32(0.06041968), np.float32(0.06416973), np.float32(0.07317082), np.float32(0.069609545), np.float32(0.07942786), np.float32(0.09984659), np.float32(0.11233843), np.float32(0.11925605), np.float32(0.14288674), np.float32(0.13669677), np.float32(0.15564218), np.float32(0.15260568), np.float32(0.1531127), np.float32(0.14670588), np.float32(0.16244698), np.float32(0.15403414), np.float32(0.15770665), np.float32(0.15289776), np.float32(0.15103984), np.float32(0.13939981), np.float32(0.12482093), np.float32(0.13680992), np.float32(0.13799766), np.float32(0.12988627), np.float32(0.13662183), np.float32(0.13075079), np.float32(0.12434004), np.float32(0.1262562), np.float32(0.11388346), np.float32(0.10033052), np.float32(0.09752596), np.float32(0.0804336), np.float32(0.06734247), np.float32(0.06776166), np.float32(0.06029013), np.float32(0.05919532), np.float32(0.06163694), np.float32(0.064547196), np.float32(0.06177561), np.float32(0.0649773), np.float32(0.072001666), np.float32(0.07264191), np.float32(0.075628236), np.float32(0.080437236), np.float32(0.07894201), np.float32(0.085153915), np.float32(0.08331286), np.float32(0.087977566), np.float32(0.078704216), np.float32(0.08296853), np.float32(0.08140747), np.float32(0.087070554), np.float32(0.089445375), np.float32(0.09456145), np.float32(0.10398112), np.float32(0.09992535), np.float32(0.105759755), np.float32(0.12882137), np.float32(0.14321403), np.float32(0.15264158), np.float32(0.1677537), np.float32(0.18289573), np.float32(0.19554885), np.float32(0.23324257), np.float32(0.2619482), np.float32(0.25349113), np.float32(0.2531969), np.float32(0.2703139), np.float32(0.30337414), np.float32(0.34943473), np.float32(0.35730085), np.float32(0.44199815), np.float32(0.47183707), np.float32(0.4488325), np.float32(0.48158866), np.float32(0.47958), np.float32(0.4580254), np.float32(0.4069157), np.float32(0.3647504), np.float32(0.35875994), np.float32(0.29148895), np.float32(0.28191203), np.float32(0.2926417), np.float32(0.2766432), np.float32(0.2491069), np.float32(0.22005236), np.float32(0.22554037), np.float32(0.20580296), np.float32(0.1724747), np.float32(0.16149805), np.float32(0.1715664), np.float32(0.18324809), np.float32(0.21024145), np.float32(0.19589), np.float32(0.23126605), np.float32(0.26854092), np.float32(0.371008), np.float32(0.39611274), np.float32(0.46628854), np.float32(0.5168554), np.float32(0.5878918), np.float32(0.6376956), np.float32(0.67733204), np.float32(0.69443536), np.float32(0.713321), np.float32(0.726287), np.float32(0.75815296), np.float32(0.79791486), np.float32(0.8499217), np.float32(0.89404464), np.float32(0.90072984), np.float32(0.93658), np.float32(0.9557476)], 'MLASTIQSSVLRSSVRAAPAPKRALVIQNAHKKGSGSTKNGRDSNAKRRGVKVYGGQPVKAGGIIVRQCGSTWNAGDNCMLGRDFTVFSTVEGVVVFDKKRVKPEIHVYPADHPKAVAALAKTHTKQPAEGQQSRAERRKATYTSRKATLSVAQVAAPTTP': [np.float32(0.9681303), np.float32(0.9663599), np.float32(0.96686435), np.float32(0.9689803), np.float32(0.9689547), np.float32(0.96749026), np.float32(0.9668523), np.float32(0.9687311), np.float32(0.96818215), np.float32(0.96903414), np.float32(0.96848273), np.float32(0.9675377), np.float32(0.9636191), np.float32(0.9603224), np.float32(0.9541576), np.float32(0.95471466), np.float32(0.9559972), np.float32(0.9494494), np.float32(0.9504837), np.float32(0.95663774), np.float32(0.95906883), np.float32(0.9619874), np.float32(0.96262544), np.float32(0.96236306), np.float32(0.96093005), np.float32(0.9628163), np.float32(0.96261716), np.float32(0.9619907), np.float32(0.9626934), np.float32(0.96192515), np.float32(0.9613923), np.float32(0.9614068), np.float32(0.962333), np.float32(0.9626657), np.float32(0.9610509), np.float32(0.9618063), np.float32(0.9633479), np.float32(0.95691395), np.float32(0.9533365), np.float32(0.9534607), np.float32(0.9505445), np.float32(0.9454922), np.float32(0.947209), np.float32(0.9311515), np.float32(0.9246991), np.float32(0.91354614), np.float32(0.922407), np.float32(0.917973), np.float32(0.9255048), np.float32(0.9181372), np.float32(0.9065526), np.float32(0.87803906), np.float32(0.8569552), np.float32(0.83848625), np.float32(0.77572954), np.float32(0.7144915), np.float32(0.6492893), np.float32(0.5086795), np.float32(0.4139378), np.float32(0.34328875), np.float32(0.2783814), np.float32(0.2360029), np.float32(0.2294245), np.float32(0.21740851), np.float32(0.20006683), np.float32(0.20631362), np.float32(0.21022712), np.float32(0.21293867), np.float32(0.20177805), np.float32(0.21421073), np.float32(0.21390317), np.float32(0.2142031), np.float32(0.19622904), np.float32(0.16608177), np.float32(0.16297214), np.float32(0.15315184), np.float32(0.14914714), np.float32(0.12260988), np.float32(0.12162223), np.float32(0.11901936), np.float32(0.10999894), np.float32(0.1051484), np.float32(0.09586365), np.float32(0.09001801), np.float32(0.07955743), np.float32(0.07223821), np.float32(0.06340484), np.float32(0.06953076), np.float32(0.08194843), np.float32(0.08445569), np.float32(0.08514211), np.float32(0.10376707), np.float32(0.12438813), np.float32(0.1314552), np.float32(0.1285611), np.float32(0.12980433), np.float32(0.12407577), np.float32(0.13339323), np.float32(0.14159612), np.float32(0.16767469), np.float32(0.19520463), np.float32(0.20154037), np.float32(0.228914), np.float32(0.26580408), np.float32(0.28649965), np.float32(0.34329915), np.float32(0.37887037), np.float32(0.40026164), np.float32(0.4295288), np.float32(0.45452794), np.float32(0.50908643), np.float32(0.5687254), np.float32(0.5413147), np.float32(0.56844294), np.float32(0.64940655), np.float32(0.6881602), np.float32(0.7722172), np.float32(0.80353516), np.float32(0.84380805), np.float32(0.8386941), np.float32(0.85266304), np.float32(0.8711505), np.float32(0.8611065), np.float32(0.86663496), np.float32(0.8608367), np.float32(0.8873555), np.float32(0.89876866), np.float32(0.8948658), np.float32(0.91477066), np.float32(0.92013514), np.float32(0.9174422), np.float32(0.91750443), np.float32(0.9157546), np.float32(0.91879416), np.float32(0.9125244), np.float32(0.92605394), np.float32(0.9196561), np.float32(0.93487865), np.float32(0.93366444), np.float32(0.916313), np.float32(0.91134024), np.float32(0.9158405), np.float32(0.9035564), np.float32(0.90709835), np.float32(0.9056895), np.float32(0.9095622), np.float32(0.9213291), np.float32(0.93575174), np.float32(0.9442757), np.float32(0.94297844), np.float32(0.9487666), np.float32(0.9520738), np.float32(0.94676536), np.float32(0.9474966), np.float32(0.94871414), np.float32(0.948462), np.float32(0.95816445), np.float32(0.95225525), np.float32(0.9508944), np.float32(0.9555933), np.float32(0.9606107)], 'MSPPAQIPDYTILPITLPATLLVGAATHYLYLRRHAPKQPAPHDPRSLFVVNVPVDATTAHLRALFTGIGGGRVEKVVFDGDRGATCGIGKRKRHLAHEVGDGGEVWDRQLCKSGSTAVVVFVDKPSMDVSMKTARKLSKTRVVWGDGISEGVNIPALGIPRYLAHHNLTHPSKTHLQASVNTFIAAFEAEERVRLRALAKRRREPDDDGFITVVRGGRTAPARQEEANAVLEKKGKDKHEGFYRFQVRQERKNRQMELLKKFEEDKKRVADRKNLRRFKPL': [np.float32(0.77285844), np.float32(0.755342), np.float32(0.75811), np.float32(0.7393409), np.float32(0.75222164), np.float32(0.67480713), np.float32(0.66779584), np.float32(0.6818249), np.float32(0.56942636), np.float32(0.5778163), np.float32(0.64695823), np.float32(0.6673905), np.float32(0.78003013), np.float32(0.6815486), np.float32(0.5746653), np.float32(0.6084536), np.float32(0.5785667), np.float32(0.40678892), np.float32(0.48036873), np.float32(0.2927408), np.float32(0.23557441), np.float32(0.16001315), np.float32(0.22666802), np.float32(0.30142108), np.float32(0.25011507), np.float32(0.22335456), np.float32(0.14968401), np.float32(0.27634826), np.float32(0.4265285), np.float32(0.39968804), np.float32(0.4642529), np.float32(0.34954193), np.float32(0.4123685), np.float32(0.36147404), np.float32(0.35815912), np.float32(0.35002533), np.float32(0.3569768), np.float32(0.27665454), np.float32(0.23676188), np.float32(0.20789304), np.float32(0.19118024), np.float32(0.16484594), np.float32(0.16297148), np.float32(0.16092928), np.float32(0.16538791), np.float32(0.14734837), np.float32(0.13626888), np.float32(0.11934819), np.float32(0.120058715), np.float32(0.09377643), np.float32(0.07173505), np.float32(0.06450067), np.float32(0.056337994), np.float32(0.048794143), np.float32(0.037221387), np.float32(0.03211122), np.float32(0.029811148), np.float32(0.026415437), np.float32(0.0249621), np.float32(0.029286992), np.float32(0.032434102), np.float32(0.037640862), np.float32(0.04127525), np.float32(0.04670123), np.float32(0.052034285), np.float32(0.052102245), np.float32(0.049031775), np.float32(0.044069614), np.float32(0.045001306), np.float32(0.047814727), np.float32(0.04839995), np.float32(0.052893706), np.float32(0.049425326), np.float32(0.052294217), np.float32(0.054799125), np.float32(0.053627282), np.float32(0.05379801), np.float32(0.0544954), np.float32(0.05553163), np.float32(0.062069084), np.float32(0.06101515), np.float32(0.06527862), np.float32(0.05504032), np.float32(0.04966692), np.float32(0.05003436), np.float32(0.04454034), np.float32(0.044357922), np.float32(0.04768868), np.float32(0.046656296), np.float32(0.05271319), np.float32(0.064618506), np.float32(0.08007677), np.float32(0.0861157), np.float32(0.080180824), np.float32(0.07343377), np.float32(0.06327055), np.float32(0.06657834), np.float32(0.06979383), np.float32(0.07860623), np.float32(0.08216485), np.float32(0.080225125), np.float32(0.0906064), np.float32(0.08964589), np.float32(0.089632474), np.float32(0.08571388), np.float32(0.07814195), np.float32(0.0683861), np.float32(0.061459348), np.float32(0.053252358), np.float32(0.046774685), np.float32(0.039607115), np.float32(0.033726864), np.float32(0.031062778), np.float32(0.028621115), np.float32(0.029264871), np.float32(0.029281463), np.float32(0.029628525), np.float32(0.032388005), np.float32(0.03356437), np.float32(0.032411065), np.float32(0.030422596), np.float32(0.033853203), np.float32(0.030522931), np.float32(0.029648462), np.float32(0.033422288), np.float32(0.032217316), np.float32(0.03152755), np.float32(0.031491477), np.float32(0.038495578), np.float32(0.043160878), np.float32(0.047311638), np.float32(0.04602669), np.float32(0.05075702), np.float32(0.05885911), np.float32(0.067086466), np.float32(0.07771513), np.float32(0.08199935), np.float32(0.07843962), np.float32(0.068238646), np.float32(0.07532381), np.float32(0.07329561), np.float32(0.062606655), np.float32(0.07321804), np.float32(0.07224608), np.float32(0.07708997), np.float32(0.07533242), np.float32(0.074804574), np.float32(0.08010716), np.float32(0.06661925), np.float32(0.05572711), np.float32(0.06259337), np.float32(0.057946738), np.float32(0.05035945), np.float32(0.047429666), np.float32(0.047498368), np.float32(0.054780688), np.float32(0.0628256), np.float32(0.06849623), np.float32(0.07619055), np.float32(0.08141066), np.float32(0.08568214), np.float32(0.08962158), np.float32(0.09683643), np.float32(0.09536569), np.float32(0.10132432), np.float32(0.099084236), np.float32(0.09827359), np.float32(0.10247898), np.float32(0.0979636), np.float32(0.09374318), np.float32(0.0994753), np.float32(0.09836609), np.float32(0.095804974), np.float32(0.096058), np.float32(0.08940461), np.float32(0.08625261), np.float32(0.084489726), np.float32(0.08972661), np.float32(0.09516008), np.float32(0.096366666), np.float32(0.08913078), np.float32(0.09422932), np.float32(0.08647418), np.float32(0.08004063), np.float32(0.07947487), np.float32(0.087252356), np.float32(0.08211728), np.float32(0.07223695), np.float32(0.0694342), np.float32(0.08237616), np.float32(0.08316414), np.float32(0.092626885), np.float32(0.11463644), np.float32(0.13493297), np.float32(0.14325546), np.float32(0.17469698), np.float32(0.19319613), np.float32(0.22269195), np.float32(0.22797257), np.float32(0.28952852), np.float32(0.31842482), np.float32(0.31215322), np.float32(0.31844056), np.float32(0.3120269), np.float32(0.33999977), np.float32(0.39373153), np.float32(0.42125502), np.float32(0.4531607), np.float32(0.51626945), np.float32(0.5534161), np.float32(0.5487088), np.float32(0.54807746), np.float32(0.57060134), np.float32(0.5824422), np.float32(0.6497752), np.float32(0.66172576), np.float32(0.63104004), np.float32(0.6354931), np.float32(0.64678276), np.float32(0.7029657), np.float32(0.7188886), np.float32(0.71070534), np.float32(0.73574585), np.float32(0.754062), np.float32(0.7432872), np.float32(0.74748695), np.float32(0.75069296), np.float32(0.78236), np.float32(0.7797934), np.float32(0.7477804), np.float32(0.7210132), np.float32(0.6677806), np.float32(0.6134469), np.float32(0.5813204), np.float32(0.5278972), np.float32(0.51758075), np.float32(0.47812858), np.float32(0.45689213), np.float32(0.47280955), np.float32(0.47241738), np.float32(0.49700657), np.float32(0.46746483), np.float32(0.4534976), np.float32(0.45428196), np.float32(0.44406113), np.float32(0.41241458), np.float32(0.39620242), np.float32(0.36836463), np.float32(0.36887458), np.float32(0.37280628), np.float32(0.37398535), np.float32(0.37021783), np.float32(0.35988116), np.float32(0.34602317), np.float32(0.3489631), np.float32(0.33069015), np.float32(0.35205218), np.float32(0.35583818), np.float32(0.3561479), np.float32(0.36173835), np.float32(0.36941692), np.float32(0.36651656), np.float32(0.37681592), np.float32(0.3782459), np.float32(0.422265), np.float32(0.47298795), np.float32(0.50590175), np.float32(0.54480636), np.float32(0.58863), np.float32(0.59363), np.float32(0.64105856), np.float32(0.6637129), np.float32(0.70825475), np.float32(0.7187776), np.float32(0.7511474), np.float32(0.7792931), np.float32(0.7885492), np.float32(0.7901666), np.float32(0.7981401), np.float32(0.8215899), np.float32(0.82245606), np.float32(0.8266443)], 'MADQEDEELKMALRMSMQKESPEPKRSKPGEEVSGGGGGEEGESPEVKNRRRQRELMAAAAEKRMLVLPKNVVVEKSGGSGSRVVECKGKSVNLVTGEDKNVNLVKGEEKNVNLVKGKEKNVNLGEELSLAEANELFSMIFGCEVTRDILGQWTNQGIRYGNIDAFPL': [np.float32(0.7050624), np.float32(0.71217954), np.float32(0.7212819), np.float32(0.74645925), np.float32(0.7319788), np.float32(0.727875), np.float32(0.704121), np.float32(0.7115787), np.float32(0.73148316), np.float32(0.737699), np.float32(0.7584402), np.float32(0.7672538), np.float32(0.8016289), np.float32(0.8052793), np.float32(0.8217161), np.float32(0.8371856), np.float32(0.8383804), np.float32(0.8614846), np.float32(0.88171893), np.float32(0.8989905), np.float32(0.91136986), np.float32(0.9290933), np.float32(0.9371051), np.float32(0.9515841), np.float32(0.95943445), np.float32(0.9681303), np.float32(0.97125995), np.float32(0.9753033), np.float32(0.9792392), np.float32(0.98067594), np.float32(0.9807781), np.float32(0.9824059), np.float32(0.98298806), np.float32(0.9835159), np.float32(0.98383534), np.float32(0.9835787), np.float32(0.9828857), np.float32(0.98179376), np.float32(0.97933495), np.float32(0.9780467), np.float32(0.97470766), np.float32(0.97205377), np.float32(0.9696946), np.float32(0.9645728), np.float32(0.95219344), np.float32(0.9308655), np.float32(0.90598536), np.float32(0.88152874), np.float32(0.86158234), np.float32(0.8409933), np.float32(0.8249418), np.float32(0.7930187), np.float32(0.768072), np.float32(0.65875727), np.float32(0.58168197), np.float32(0.5502635), np.float32(0.496208), np.float32(0.4873184), np.float32(0.43900383), np.float32(0.41115645), np.float32(0.34104767), np.float32(0.31375375), np.float32(0.30614454), np.float32(0.26598102), np.float32(0.26041728), np.float32(0.25795734), np.float32(0.25588915), np.float32(0.23912024), np.float32(0.24253993), np.float32(0.24720934), np.float32(0.23747557), np.float32(0.24330208), np.float32(0.23723002), np.float32(0.2371435), np.float32(0.23477301), np.float32(0.21553548), np.float32(0.22525197), np.float32(0.22908968), np.float32(0.23673278), np.float32(0.25571674), np.float32(0.22501539), np.float32(0.2428863), np.float32(0.2184744), np.float32(0.20553194), np.float32(0.20419674), np.float32(0.21104819), np.float32(0.21299663), np.float32(0.22509132), np.float32(0.2245995), np.float32(0.2652012), np.float32(0.21255068), np.float32(0.20180225), np.float32(0.18066776), np.float32(0.17821172), np.float32(0.17990452), np.float32(0.14773935), np.float32(0.18524916), np.float32(0.21496697), np.float32(0.25240347), np.float32(0.32620603), np.float32(0.29831487), np.float32(0.34594622), np.float32(0.26333264), np.float32(0.30007374), np.float32(0.3893617), np.float32(0.40928856), np.float32(0.5016918), np.float32(0.39510384), np.float32(0.4474183), np.float32(0.48202124), np.float32(0.528462), np.float32(0.5262452), np.float32(0.40710723), np.float32(0.4114399), np.float32(0.54842603), np.float32(0.47057873), np.float32(0.4306693), np.float32(0.41393447), np.float32(0.3899514), np.float32(0.40282598), np.float32(0.3685061), np.float32(0.34016296), np.float32(0.35906023), np.float32(0.2642127), np.float32(0.27912784), np.float32(0.26860854), np.float32(0.26124), np.float32(0.22243091), np.float32(0.17656536), np.float32(0.1596291), np.float32(0.13416588), np.float32(0.10633262), np.float32(0.09293718), np.float32(0.07853083), np.float32(0.078123435), np.float32(0.103596315), np.float32(0.10909846), np.float32(0.10529777), np.float32(0.114893466), np.float32(0.09926344), np.float32(0.12041987), np.float32(0.12288869), np.float32(0.12392235), np.float32(0.14740811), np.float32(0.14889124), np.float32(0.16914825), np.float32(0.16590749), np.float32(0.16628653), np.float32(0.17594339), np.float32(0.1687267), np.float32(0.17060824), np.float32(0.1719553), np.float32(0.1687521), np.float32(0.1735316), np.float32(0.17179586), np.float32(0.16707894), np.float32(0.17229061), np.float32(0.18394475), np.float32(0.19091222), np.float32(0.17149483), np.float32(0.17320372), np.float32(0.18464091), np.float32(0.18616542), np.float32(0.17986034), np.float32(0.17595091), np.float32(0.19216779), np.float32(0.20666629), np.float32(0.18913577)], 'MTRGLDYYEVMGLTRSANDIDIRRAYRRLALKYHPDINKDGAAGDEFLRICEAYEVLCDPKTKGFYDLYGEDALKDGISDGNGGLKGPMYRFNPEESPKAVFERFFGTANPYEALEALSNQFESMTSEEAPARGKNKVYPLELTLEEIFHGCLKKVAHKRKVLLFSGEYVEEERQLTVDVKPGLPTGTRFVFEGEGNKTPKKEPGPVVFVLKPKPHPRFVRRGSDLVHKVTLPLHHALIGTTLDIRTLDDRDLKVPISDIMRPGSSLTVPGEGMPLPATPSARGNLVIEIDLLFPTHLTETQKMLLRSAFFLPPPTEQNEETKKALRDYEAAFKHDLKGWATVFKR': [np.float32(0.20891593), np.float32(0.17041442), np.float32(0.15659021), np.float32(0.17924403), np.float32(0.20138681), np.float32(0.16596247), np.float32(0.20281377), np.float32(0.19668776), np.float32(0.19593018), np.float32(0.18932343), np.float32(0.17428988), np.float32(0.1711253), np.float32(0.16574807), np.float32(0.14998366), np.float32(0.13107766), np.float32(0.116037644), np.float32(0.11858042), np.float32(0.11586977), np.float32(0.10311495), np.float32(0.10348807), np.float32(0.106264696), np.float32(0.09673229), np.float32(0.096492924), np.float32(0.09930467), np.float32(0.10175455), np.float32(0.097495176), np.float32(0.10324678), np.float32(0.10869848), np.float32(0.111369155), np.float32(0.11796729), np.float32(0.11991311), np.float32(0.116445385), np.float32(0.11199916), np.float32(0.11727696), np.float32(0.1261728), np.float32(0.11676357), np.float32(0.107098915), np.float32(0.12258951), np.float32(0.11768522), np.float32(0.10318961), np.float32(0.10012709), np.float32(0.11124845), np.float32(0.108092815), np.float32(0.10906481), np.float32(0.09918675), np.float32(0.09627875), np.float32(0.09529048), np.float32(0.09666029), np.float32(0.09666442), np.float32(0.11649519), np.float32(0.102828786), np.float32(0.08854505), np.float32(0.0764558), np.float32(0.07056942), np.float32(0.060244706), np.float32(0.056971557), np.float32(0.05864673), np.float32(0.051157646), np.float32(0.05065197), np.float32(0.05754661), np.float32(0.06434591), np.float32(0.06339659), np.float32(0.0705667), np.float32(0.08348292), np.float32(0.08540056), np.float32(0.1000437), np.float32(0.11166556), np.float32(0.11936547), np.float32(0.13611187), np.float32(0.15345079), np.float32(0.1670362), np.float32(0.16667654), np.float32(0.16466865), np.float32(0.16536495), np.float32(0.20538655), np.float32(0.20586494), np.float32(0.21794873), np.float32(0.23732631), np.float32(0.25691146), np.float32(0.33257708), np.float32(0.3415754), np.float32(0.37608972), np.float32(0.40071833), np.float32(0.39643526), np.float32(0.42108145), np.float32(0.38249975), np.float32(0.34009576), np.float32(0.3051231), np.float32(0.2783468), np.float32(0.2641088), np.float32(0.24041659), np.float32(0.2465244), np.float32(0.2098038), np.float32(0.17566709), np.float32(0.15827127), np.float32(0.14440824), np.float32(0.13897133), np.float32(0.1272439), np.float32(0.120686755), np.float32(0.11310658), np.float32(0.10262097), np.float32(0.10460126), np.float32(0.10488188), np.float32(0.09429732), np.float32(0.100187436), np.float32(0.095197834), np.float32(0.087319486), np.float32(0.07327173), np.float32(0.07161161), np.float32(0.07350594), np.float32(0.07040689), np.float32(0.07193251), np.float32(0.07110201), np.float32(0.07514959), np.float32(0.08301277), np.float32(0.08777274), np.float32(0.10551011), np.float32(0.12737931), np.float32(0.13758689), np.float32(0.14382067), np.float32(0.15904431), np.float32(0.16910852), np.float32(0.17749014), np.float32(0.20425051), np.float32(0.20658767), np.float32(0.2083081), np.float32(0.2137172), np.float32(0.21453543), np.float32(0.2103604), np.float32(0.20383644), np.float32(0.20620424), np.float32(0.2226719), np.float32(0.22531739), np.float32(0.22244394), np.float32(0.24384417), np.float32(0.24384417), np.float32(0.20129985), np.float32(0.1791225), np.float32(0.18624014), np.float32(0.15644397), np.float32(0.12750456), np.float32(0.099719636), np.float32(0.099777505), np.float32(0.09797499), np.float32(0.08053793), np.float32(0.07521193), np.float32(0.072808266), np.float32(0.067719676), np.float32(0.06463534), np.float32(0.066028334), np.float32(0.06419984), np.float32(0.0601698), np.float32(0.056358982), np.float32(0.057997975), np.float32(0.05567903), np.float32(0.057100244), np.float32(0.06273259), np.float32(0.06419241), np.float32(0.06359284), np.float32(0.062783495), np.float32(0.07427075), np.float32(0.0826043), np.float32(0.08868583), np.float32(0.0938108), np.float32(0.09554329), np.float32(0.107649855), np.float32(0.10339293), np.float32(0.102262825), np.float32(0.10179206), np.float32(0.11056924), np.float32(0.10893813), np.float32(0.11097842), np.float32(0.10673987), np.float32(0.11088791), np.float32(0.1270345), np.float32(0.13965589), np.float32(0.14121404), np.float32(0.14925501), np.float32(0.14307366), np.float32(0.13933414), np.float32(0.12924118), np.float32(0.12849572), np.float32(0.12953994), np.float32(0.13211305), np.float32(0.13278238), np.float32(0.13335359), np.float32(0.14559785), np.float32(0.15513259), np.float32(0.1619171), np.float32(0.17561164), np.float32(0.19086272), np.float32(0.20026769), np.float32(0.22355099), np.float32(0.21316907), np.float32(0.20462555), np.float32(0.18625163), np.float32(0.17926717), np.float32(0.16293623), np.float32(0.15551169), np.float32(0.14383517), np.float32(0.15391897), np.float32(0.16727047), np.float32(0.2174476), np.float32(0.24436857), np.float32(0.2676354), np.float32(0.24984019), np.float32(0.23537947), np.float32(0.21828061), np.float32(0.19753537), np.float32(0.18769874), np.float32(0.16244887), np.float32(0.15521991), np.float32(0.12570868), np.float32(0.11734076), np.float32(0.08013796), np.float32(0.07652352), np.float32(0.07626388), np.float32(0.07789369), np.float32(0.07804668), np.float32(0.07890176), np.float32(0.07409458), np.float32(0.08100029), np.float32(0.08362046), np.float32(0.09587629), np.float32(0.093987234), np.float32(0.085160986), np.float32(0.080377944), np.float32(0.083235376), np.float32(0.05713979), np.float32(0.053347748), np.float32(0.047516637), np.float32(0.042532016), np.float32(0.04131803), np.float32(0.031185595), np.float32(0.029976388), np.float32(0.029916894), np.float32(0.02885295), np.float32(0.030198928), np.float32(0.034715902), np.float32(0.045612182), np.float32(0.055619065), np.float32(0.05427191), np.float32(0.062198374), np.float32(0.057613675), np.float32(0.06967715), np.float32(0.070468724), np.float32(0.071857594), np.float32(0.07355293), np.float32(0.080159016), np.float32(0.08340635), np.float32(0.090296015), np.float32(0.09993238), np.float32(0.10643343), np.float32(0.11858945), np.float32(0.13303776), np.float32(0.14543812), np.float32(0.16021623), np.float32(0.17049377), np.float32(0.18496971), np.float32(0.20475939), np.float32(0.24626878), np.float32(0.2767896), np.float32(0.2786265), np.float32(0.28906193), np.float32(0.24828036), np.float32(0.24856661), np.float32(0.22354776), np.float32(0.30066738), np.float32(0.4135442), np.float32(0.5098938), np.float32(0.59097356), np.float32(0.5769287), np.float32(0.62470627), np.float32(0.58445865), np.float32(0.4581031), np.float32(0.44248557), np.float32(0.32749593), np.float32(0.31407017), np.float32(0.21891333), np.float32(0.18176335), np.float32(0.16170828), np.float32(0.15460603), np.float32(0.13821414), np.float32(0.13472472), np.float32(0.12946898), np.float32(0.14126429), np.float32(0.11947373), np.float32(0.108519726), np.float32(0.13685508), np.float32(0.12190921), np.float32(0.09978008), np.float32(0.09429647), np.float32(0.088353775), np.float32(0.07352005), np.float32(0.06988755), np.float32(0.063573994), np.float32(0.060247324), np.float32(0.059590966), np.float32(0.057225388), np.float32(0.058954947), np.float32(0.06506662), np.float32(0.064894415), np.float32(0.08235252), np.float32(0.09556872), np.float32(0.11679657), np.float32(0.14154431), np.float32(0.1846145), np.float32(0.21466215), np.float32(0.25075373), np.float32(0.28296587), np.float32(0.29191536), np.float32(0.27250242), np.float32(0.26899177), np.float32(0.2520977), np.float32(0.21172218), np.float32(0.23783997), np.float32(0.21343929), np.float32(0.21675918), np.float32(0.22690591), np.float32(0.24795614), np.float32(0.24379413), np.float32(0.24862844), np.float32(0.2719438), np.float32(0.29873934), np.float32(0.32909054), np.float32(0.3340499), np.float32(0.37208208), np.float32(0.33853045), np.float32(0.24444313), np.float32(0.21076933), np.float32(0.17473754), np.float32(0.1614905), np.float32(0.1594078), np.float32(0.16525052), np.float32(0.17716987), np.float32(0.18256886), np.float32(0.17179248), np.float32(0.19095156), np.float32(0.26745993), np.float32(0.24316102), np.float32(0.25678974), np.float32(0.28825498), np.float32(0.30857873), np.float32(0.29038742), np.float32(0.3915812), np.float32(0.42873332)], 'MDVDFWGVVIEPCNKKEIFCPEDTLYHLTSVALDEAYGLKDSNVKVFVEVNDEKFAIGTLSSKRHPHIKVDFCFKKNFQLFHTSLISKVAFCGYQVKNLGKFTDSEGDESDEEVPPGIRLYPKLDDNMIKEAQKSKLPAKSATVASAMQKAFVKEIEHYEKSKADDDNNERYRDISVVGESTGNEDSSDDADYEGKSSDEEETTAKEGESTDEKETPAKEGESSDEEETPAKVCVD': [np.float32(0.10629954), np.float32(0.12269075), np.float32(0.17299658), np.float32(0.21635057), np.float32(0.23833631), np.float32(0.23092756), np.float32(0.21139345), np.float32(0.20318407), np.float32(0.19574988), np.float32(0.17625208), np.float32(0.18076053), np.float32(0.17594166), np.float32(0.16776387), np.float32(0.15920982), np.float32(0.13437568), np.float32(0.12949961), np.float32(0.11310101), np.float32(0.11199112), np.float32(0.12124444), np.float32(0.114997655), np.float32(0.11147653), np.float32(0.11792567), np.float32(0.12759104), np.float32(0.13114029), np.float32(0.1293567), np.float32(0.13175018), np.float32(0.13093586), np.float32(0.115447275), np.float32(0.1116628), np.float32(0.11268509), np.float32(0.12950654), np.float32(0.13468213), np.float32(0.1273774), np.float32(0.13193499), np.float32(0.113995306), np.float32(0.10099165), np.float32(0.09172935), np.float32(0.10169464), np.float32(0.102973744), np.float32(0.11193692), np.float32(0.12603812), np.float32(0.13404506), np.float32(0.14064205), np.float32(0.13871756), np.float32(0.13999042), np.float32(0.13170671), np.float32(0.12535703), np.float32(0.11957852), np.float32(0.111099124), np.float32(0.11230783), np.float32(0.10987828), np.float32(0.12302656), np.float32(0.12904602), np.float32(0.1274948), np.float32(0.11982266), np.float32(0.119034946), np.float32(0.12377886), np.float32(0.121747084), np.float32(0.11629255), np.float32(0.12510034), np.float32(0.120357424), np.float32(0.11091103), np.float32(0.1113482), np.float32(0.11323885), np.float32(0.116329655), np.float32(0.110458076), np.float32(0.09941664), np.float32(0.10493974), np.float32(0.11017265), np.float32(0.09979199), np.float32(0.091969565), np.float32(0.09209695), np.float32(0.095698126), np.float32(0.090560265), np.float32(0.0850386), np.float32(0.077398434), np.float32(0.073001094), np.float32(0.06516835), np.float32(0.06296942), np.float32(0.058473922), np.float32(0.061531514), np.float32(0.056540962), np.float32(0.06256594), np.float32(0.05797067), np.float32(0.05773168), np.float32(0.06824382), np.float32(0.07234008), np.float32(0.07195451), np.float32(0.07050022), np.float32(0.071951054), np.float32(0.077001356), np.float32(0.08597436), np.float32(0.10434973), np.float32(0.13032362), np.float32(0.16837661), np.float32(0.18153928), np.float32(0.20100355), np.float32(0.22484066), np.float32(0.25499701), np.float32(0.28639382), np.float32(0.34977722), np.float32(0.438264), np.float32(0.4900395), np.float32(0.47129077), np.float32(0.53780407), np.float32(0.5799746), np.float32(0.6206329), np.float32(0.626623), np.float32(0.7019637), np.float32(0.6991507), np.float32(0.7426135), np.float32(0.72238773), np.float32(0.70957625), np.float32(0.7113959), np.float32(0.7524862), np.float32(0.74017596), np.float32(0.6510037), np.float32(0.6386223), np.float32(0.6326496), np.float32(0.6286609), np.float32(0.54686445), np.float32(0.5841877), np.float32(0.56658936), np.float32(0.5639498), np.float32(0.60235274), np.float32(0.5485179), np.float32(0.57675093), np.float32(0.5468973), np.float32(0.53661114), np.float32(0.62366414), np.float32(0.59439063), np.float32(0.53687257), np.float32(0.5428555), np.float32(0.5496452), np.float32(0.5326315), np.float32(0.46395004), np.float32(0.43377718), np.float32(0.43318793), np.float32(0.42472836), np.float32(0.38598293), np.float32(0.38955808), np.float32(0.3989578), np.float32(0.44026607), np.float32(0.4467083), np.float32(0.4633129), np.float32(0.46124062), np.float32(0.5078111), np.float32(0.5192704), np.float32(0.4892588), np.float32(0.4820442), np.float32(0.43890828), np.float32(0.391297), np.float32(0.398279), np.float32(0.4071222), np.float32(0.41446134), np.float32(0.41524094), np.float32(0.41812477), np.float32(0.45546705), np.float32(0.5101418), np.float32(0.5278852), np.float32(0.5730323), np.float32(0.5801971), np.float32(0.62334174), np.float32(0.6879852), np.float32(0.70308024), np.float32(0.7491025), np.float32(0.7680631), np.float32(0.7811855), np.float32(0.8191634), np.float32(0.8345003), np.float32(0.85471314), np.float32(0.8927492), np.float32(0.912685), np.float32(0.9277575), np.float32(0.94255084), np.float32(0.946969), np.float32(0.949372), np.float32(0.95308024), np.float32(0.95751476), np.float32(0.9624277), np.float32(0.96656567), np.float32(0.9703072), np.float32(0.9732708), np.float32(0.97562575), np.float32(0.9774089), np.float32(0.9782429), np.float32(0.97833854), np.float32(0.9786846), np.float32(0.9794399), np.float32(0.97966856), np.float32(0.97984755), np.float32(0.98061806), np.float32(0.980395), np.float32(0.98095006), np.float32(0.98062575), np.float32(0.98078614), np.float32(0.98053956), np.float32(0.9810905), np.float32(0.98098), np.float32(0.9811002), np.float32(0.9809387), np.float32(0.98148364), np.float32(0.9812882), np.float32(0.981834), np.float32(0.98167276), np.float32(0.98150474), np.float32(0.98119384), np.float32(0.9818188), np.float32(0.9816855), np.float32(0.9816281), np.float32(0.9823799), np.float32(0.9822121), np.float32(0.9814362), np.float32(0.98124975), np.float32(0.9802551), np.float32(0.9805994), np.float32(0.97960633), np.float32(0.9792596), np.float32(0.97837454), np.float32(0.97602785), np.float32(0.9769002), np.float32(0.97653913), np.float32(0.97711325), np.float32(0.9770181), np.float32(0.9752206), np.float32(0.97503906), np.float32(0.97424626), np.float32(0.9742606), np.float32(0.9732562), np.float32(0.9721095), np.float32(0.9708553), np.float32(0.96846676), np.float32(0.96502423), np.float32(0.96374834), np.float32(0.9622803), np.float32(0.96339005)], 'MYIQFSVYILTRFLLQHLTLAWIELCLDSKVILGDNQCLYAHYTALEIPGCIMEVLPCSGVQYVADSDCAQLSPEATFTYDRESNCLEQKKQVQVADSRMDDLLLTNEGNQEGRQDEGQGTRVELPISEDHHSGSSYYDCQAEGQRLSCGSHDDEYDDLNAQNCCTGPYLTSENSHVLVNTIESESPINNREGELSLSEPKWLEHDESVALWVKWRGKWQAGIRCARADWPLSTLKAKPTHDRKQYFVIFFPHTRNYSWADMLLVRSISEFPQPIAYRSHKVGLKMVRDLTVARRYIQQKLAVGMLNIIDQFHVEALIEAARNVVVWKDFAMEASRCNGYSDLGKMLLKLQTMILPCYINAEWLQESLHSWVQQCQNAHSAESVELLKEELYDAILWNEVKSLGDASVQPTLGSEWKTWKHEVMKWFSTSHPVSSAGDVNQRSSDGLSNTNIQVSRKRAKLEVRRADTHASMVQSNGSDQTMAVEIDSDFFSNRDAVDVNLPTPQHCKKEDEREETTPMDTSNSLTDRWNNIVVEARHPEVIHTKNVEITTASEEVKTTSTLHIQPKEVELTPVNEAVAKKSIDSGSKNRQCTAFIESKGRQCVRWANEGDVYCCVHLASRFTGSFSKIEATPAVDTPMCEGTTVLGTRCKHRSLYGSSFCKKHRPKSDVNNSSHSPEHTQKRKHLEIIQSSETTLCRDIVLVGDNESPLQVEPVSVIEADALHRGNSLIEKPEHSGKDHDGTELMHCIGLYSNNGFDPCQESPKRHSLYCDKHLPSWLKRARNGKSRIVSREVFVDLLKDCDSLEQKLHLHQACELFYKLFKSILSLRNPVPVDVQLQWALSEASKDFRVGELLMKLVYSEKERLQSLWGFTGDKGTPSSSFMEEPVPLPLAINDSFDDDKTIKCKMCSVEFLDDQQLGTHWMENHKKEAQRLFRGYACAICLDSFINKKVLESHVQERHHVQFVEQCMLLRCISCGSHFGNTEELWLHVLSTHPVDFRLSKIALQHNPSAGEEPPLKLELGNSASLENNSENVGSVQKFICRFCGLKFDLLPDLGRHHQAAHMGPSLASSRPPKKGVRYYAYKLKSGRLSHPRFKKGLGAVSYRIRNRATATMKKRLQASKLIDAEIISAEPHVMENSNLGRLAEPQCSALAKILFSRTHKTKPRPNNLDILSIARSSCCKVSLKASLEEKYGMLPECLYLKAAKLCSEHNVQVEWHQEKFVCINGCKPAKDPDFLSPLIPLPNGFEGCQSADSLDDADEELELDECHYIIDSQHFKKGPMQKASILCDDLSFGKESVPVACVVDEGLFDSVYISGLSSNEQNARSSMPWENFIYVTNSSLDQSLDLDVESVQLGCTCSNSTCFPETCDHVYLFDNDYEDARDVFGKPMRGRFPYDDKGRIILEEGYLVYECNRKCSCNIACPNRVLQKGVRVKLEVFKTENKGWGVRAGEPILSGTFVCEYVGEILGEQEANNRLTRYGRDGCNYMFNIGSQINDMSRLIEGQARYFIDASKYGNVSRFINHSCSPNLVNHQVLVDSMDCHRAHIGLYASQDISVGEELTFDYRYELLPGQGYPCQCGASTCRGRLY': [np.float32(0.7526992), np.float32(0.70988005), np.float32(0.7267236), np.float32(0.7809792), np.float32(0.8318586), np.float32(0.8652349), np.float32(0.8575655), np.float32(0.84930795), np.float32(0.8185901), np.float32(0.78651506), np.float32(0.78627455), np.float32(0.775682), np.float32(0.7693325), np.float32(0.7562997), np.float32(0.7290117), np.float32(0.70320743), np.float32(0.6676553), np.float32(0.6283125), np.float32(0.6281934), np.float32(0.6012326), np.float32(0.6179468), np.float32(0.5971246), np.float32(0.58795214), np.float32(0.60886425), np.float32(0.5419437), np.float32(0.517749), np.float32(0.43458804), np.float32(0.36578453), np.float32(0.3375584), np.float32(0.30463913), np.float32(0.25868163), np.float32(0.19267261), np.float32(0.1620853), np.float32(0.15867443), np.float32(0.13314196), np.float32(0.14126672), np.float32(0.13070473), np.float32(0.13243783), np.float32(0.13066648), np.float32(0.11066806), np.float32(0.09518852), np.float32(0.090332955), np.float32(0.08353363), np.float32(0.08333961), np.float32(0.07338424), np.float32(0.08455838), np.float32(0.0849698), np.float32(0.08233227), np.float32(0.08088966), np.float32(0.07472214), np.float32(0.075062655), np.float32(0.079119824), np.float32(0.088411555), np.float32(0.10520578), np.float32(0.12702149), np.float32(0.15621102), np.float32(0.16820468), np.float32(0.20815), np.float32(0.2651697), np.float32(0.36646253), np.float32(0.3975961), np.float32(0.38482332), np.float32(0.4299302), np.float32(0.46573332), np.float32(0.48777813), np.float32(0.55224484), np.float32(0.56068057), np.float32(0.60746765), np.float32(0.6242423), np.float32(0.66386443), np.float32(0.64054364), np.float32(0.6303837), np.float32(0.6165471), np.float32(0.65772843), np.float32(0.6852382), np.float32(0.6351729), np.float32(0.63616633), np.float32(0.5803209), np.float32(0.5637954), np.float32(0.6113524), np.float32(0.6429104), np.float32(0.64072526), np.float32(0.6555496), np.float32(0.6248204), np.float32(0.5780268), np.float32(0.60040265), np.float32(0.61426884), np.float32(0.71247375), np.float32(0.68737334), np.float32(0.7080884), np.float32(0.70591617), np.float32(0.7245013), np.float32(0.7531149), np.float32(0.7813798), np.float32(0.79285693), np.float32(0.7996009), np.float32(0.83955854), np.float32(0.8712269), np.float32(0.88443744), np.float32(0.9010353), np.float32(0.91224307), np.float32(0.92511386), np.float32(0.9355636), np.float32(0.931935), np.float32(0.9409064), np.float32(0.95144534), np.float32(0.95340824), np.float32(0.9553985), np.float32(0.9655288), np.float32(0.9662908), np.float32(0.9690963), np.float32(0.9690655), np.float32(0.96929127), np.float32(0.9709989), np.float32(0.97075564), np.float32(0.9728593), np.float32(0.97155905), np.float32(0.97287434), np.float32(0.97333163), np.float32(0.97250754), np.float32(0.97183603), np.float32(0.971339), np.float32(0.9709108), np.float32(0.9700992), np.float32(0.96900564), np.float32(0.970358), np.float32(0.9630827), np.float32(0.9613332), np.float32(0.95509064), np.float32(0.95344466), np.float32(0.95698917), np.float32(0.9569623), np.float32(0.9554262), np.float32(0.94657797), np.float32(0.9523259), np.float32(0.9507889), np.float32(0.94251555), np.float32(0.9407205), np.float32(0.94489044), np.float32(0.94238913), np.float32(0.95400035), np.float32(0.9558505), np.float32(0.9583697), np.float32(0.9582739), np.float32(0.96107286), np.float32(0.95599777), np.float32(0.95937663), np.float32(0.95995784), np.float32(0.9617678), np.float32(0.96388143), np.float32(0.9596036), np.float32(0.9621104), np.float32(0.9617139), np.float32(0.95817536), np.float32(0.95198965), np.float32(0.9467423), np.float32(0.94016606), np.float32(0.9356416), np.float32(0.8922588), np.float32(0.89757186), np.float32(0.8669911), np.float32(0.84697556), np.float32(0.8796283), np.float32(0.88666445), np.float32(0.9073536), np.float32(0.9163229), np.float32(0.905018), np.float32(0.9018859), np.float32(0.8873733), np.float32(0.89300436), np.float32(0.88646156), np.float32(0.9039582), np.float32(0.91332144), np.float32(0.9236699), np.float32(0.93570673), np.float32(0.8878981), np.float32(0.8778108), np.float32(0.8304342), np.float32(0.85995466), np.float32(0.8799411), np.float32(0.8719165), np.float32(0.9037561), np.float32(0.9088618), np.float32(0.92356145), np.float32(0.9227284), np.float32(0.92724895), np.float32(0.93260264), np.float32(0.9235653), np.float32(0.87469316), np.float32(0.8540564), np.float32(0.8482706), np.float32(0.8258606), np.float32(0.8162887), np.float32(0.7978379), np.float32(0.7776376), np.float32(0.77668583), np.float32(0.7280791), np.float32(0.6473772), np.float32(0.63857114), np.float32(0.5655666), np.float32(0.51912487), np.float32(0.4352925), np.float32(0.40797853), np.float32(0.36676702), np.float32(0.28497759), np.float32(0.24012573), np.float32(0.19523385), np.float32(0.16292635), np.float32(0.13923252), np.float32(0.13046594), np.float32(0.12609886), np.float32(0.10993753), np.float32(0.10628355), np.float32(0.08754512), np.float32(0.0850715), np.float32(0.08581712), np.float32(0.08406493), np.float32(0.08549231), np.float32(0.077865504), np.float32(0.07899904), np.float32(0.091953255), np.float32(0.111343846), np.float32(0.11536875), np.float32(0.12101844), np.float32(0.15428415), np.float32(0.20005785), np.float32(0.2111665), np.float32(0.23173006), np.float32(0.2514171), np.float32(0.26578286), np.float32(0.2564252), np.float32(0.2605445), np.float32(0.24813454), np.float32(0.22356151), np.float32(0.2105302), np.float32(0.20057672), np.float32(0.17614861), np.float32(0.15548058), np.float32(0.13484855), np.float32(0.12129764), np.float32(0.119313315), np.float32(0.10992441), np.float32(0.10489659), np.float32(0.103387736), np.float32(0.10278215), np.float32(0.088695645), np.float32(0.08111678), np.float32(0.07618392), np.float32(0.065282576), np.float32(0.058074925), np.float32(0.05060478), np.float32(0.04657508), np.float32(0.04155451), np.float32(0.03685165), np.float32(0.03345884), np.float32(0.029239368), np.float32(0.024979662), np.float32(0.023714023), np.float32(0.027172573), np.float32(0.029162236), np.float32(0.032633264), np.float32(0.040298656), np.float32(0.047024533), np.float32(0.05428119), np.float32(0.055497967), np.float32(0.054502085), np.float32(0.060474455), np.float32(0.05829675), np.float32(0.05987921), np.float32(0.06958546), np.float32(0.07144194), np.float32(0.07514642), np.float32(0.08011589), np.float32(0.09190518), np.float32(0.09186719), np.float32(0.08765324), np.float32(0.0976604), np.float32(0.10484498), np.float32(0.09771395), np.float32(0.10519163), np.float32(0.11186708), np.float32(0.10545367), np.float32(0.091680355), np.float32(0.09681554), np.float32(0.094243415), np.float32(0.08520675), np.float32(0.08106625), np.float32(0.09180579), np.float32(0.09525813), np.float32(0.08897196), np.float32(0.075435996), np.float32(0.074478775), np.float32(0.07626238), np.float32(0.058329403), np.float32(0.052924477), np.float32(0.056816395), np.float32(0.055144317), np.float32(0.04540728), np.float32(0.045050155), np.float32(0.048617914), np.float32(0.045413658), np.float32(0.04342745), np.float32(0.041937422), np.float32(0.044153586), np.float32(0.042261165), np.float32(0.04000001), np.float32(0.038920473), np.float32(0.04192204), np.float32(0.040106885), np.float32(0.04072071), np.float32(0.041910265), np.float32(0.03989205), np.float32(0.035241473), np.float32(0.036134478), np.float32(0.037046745), np.float32(0.033425942), np.float32(0.036449905), np.float32(0.039809063), np.float32(0.04071378), np.float32(0.035015825), np.float32(0.03520972), np.float32(0.042459298), np.float32(0.043648265), np.float32(0.044653267), np.float32(0.04713193), np.float32(0.05098697), np.float32(0.05744921), np.float32(0.055347435), np.float32(0.055765443), np.float32(0.06642458), np.float32(0.07502955), np.float32(0.06414913), np.float32(0.067053065), np.float32(0.0773543), np.float32(0.06712796), np.float32(0.061855562), np.float32(0.06367178), np.float32(0.06919407), np.float32(0.063673764), np.float32(0.0664609), np.float32(0.06665901), np.float32(0.06052584), np.float32(0.05602099), np.float32(0.05238185), np.float32(0.051921062), np.float32(0.046498984), np.float32(0.04301798), np.float32(0.040092085), np.float32(0.037448287), np.float32(0.034246337), np.float32(0.034999557), np.float32(0.03275283), np.float32(0.03082692), np.float32(0.028742366), np.float32(0.031312194), np.float32(0.03216807), np.float32(0.029901268), np.float32(0.029493777), np.float32(0.033669803), np.float32(0.0340485), np.float32(0.03060888), np.float32(0.03357137), np.float32(0.03734885), np.float32(0.036276884), np.float32(0.038458124), np.float32(0.044282343), np.float32(0.049504884), np.float32(0.05699258), np.float32(0.059788544), np.float32(0.064454794), np.float32(0.074340664), np.float32(0.07691306), np.float32(0.07385565), np.float32(0.08467428), np.float32(0.07813394), np.float32(0.080494456), np.float32(0.08988322), np.float32(0.09280566), np.float32(0.08591236), np.float32(0.08651625), np.float32(0.08943041), np.float32(0.0864887), np.float32(0.0843501), np.float32(0.08462262), np.float32(0.085199334), np.float32(0.079977944), np.float32(0.07729641), np.float32(0.087383315), np.float32(0.07891145), np.float32(0.073715396), np.float32(0.077263415), np.float32(0.07129158), np.float32(0.072015524), np.float32(0.06973027), np.float32(0.06403149), np.float32(0.07367541), np.float32(0.08146287), np.float32(0.077714875), np.float32(0.085922845), np.float32(0.09969567), np.float32(0.10536023), np.float32(0.09622641), np.float32(0.100055136), np.float32(0.12361652), np.float32(0.12703969), np.float32(0.1484326), np.float32(0.1578972), np.float32(0.17828882), np.float32(0.2073712), np.float32(0.21470195), np.float32(0.22063495), np.float32(0.21106382), np.float32(0.20965508), np.float32(0.20000648), np.float32(0.18269542), np.float32(0.17007849), np.float32(0.160444), np.float32(0.14911222), np.float32(0.1381602), np.float32(0.13976036), np.float32(0.1611217), np.float32(0.22000408), np.float32(0.26726517), np.float32(0.3053618), np.float32(0.38613075), np.float32(0.43383014), np.float32(0.48168534), np.float32(0.5032105), np.float32(0.543188), np.float32(0.5795502), np.float32(0.6334135), np.float32(0.6849333), np.float32(0.72312206), np.float32(0.7415393), np.float32(0.800804), np.float32(0.8622641), np.float32(0.8774454), np.float32(0.8948063), np.float32(0.92341757), np.float32(0.9415101), np.float32(0.9486448), np.float32(0.954563), np.float32(0.96070975), np.float32(0.960407), np.float32(0.9608509), np.float32(0.96261996), np.float32(0.9632677), np.float32(0.9644274), np.float32(0.9612813), np.float32(0.96243614), np.float32(0.9604596), np.float32(0.96068585), np.float32(0.95677084), np.float32(0.95651656), np.float32(0.94812393), np.float32(0.9434795), np.float32(0.9442692), np.float32(0.9374942), np.float32(0.94027585), np.float32(0.9374176), np.float32(0.9466234), np.float32(0.94703), np.float32(0.94754946), np.float32(0.9480341), np.float32(0.9565083), np.float32(0.96030325), np.float32(0.9604329), np.float32(0.9655772), np.float32(0.9669504), np.float32(0.96510226), np.float32(0.9661903), np.float32(0.968117), np.float32(0.96845734), np.float32(0.97032535), np.float32(0.9732227), np.float32(0.97103196), np.float32(0.9735237), np.float32(0.9724194), np.float32(0.9741901), np.float32(0.97391766), np.float32(0.9739647), np.float32(0.9722688), np.float32(0.9714863), np.float32(0.9684721), np.float32(0.9675743), np.float32(0.96731234), np.float32(0.96867585), np.float32(0.96879375), np.float32(0.97037345), np.float32(0.97175694), np.float32(0.9729575), np.float32(0.9730604), np.float32(0.97297287), np.float32(0.9727092), np.float32(0.9727193), np.float32(0.97199035), np.float32(0.97273445), np.float32(0.9720651), np.float32(0.97223455), np.float32(0.9735535), np.float32(0.9755256), np.float32(0.9763558), np.float32(0.9769837), np.float32(0.976943), np.float32(0.97743523), np.float32(0.97781736), np.float32(0.97785187), np.float32(0.9784025), np.float32(0.9783117), np.float32(0.9780067), np.float32(0.9769793), np.float32(0.9757513), np.float32(0.9746261), np.float32(0.974531), np.float32(0.9733936), np.float32(0.96898246), np.float32(0.96786815), np.float32(0.9661171), np.float32(0.957794), np.float32(0.95544344), np.float32(0.950332), np.float32(0.94643754), np.float32(0.94441366), np.float32(0.94894767), np.float32(0.94325954), np.float32(0.93968725), np.float32(0.934057), np.float32(0.94005644), np.float32(0.944321), np.float32(0.9452023), np.float32(0.94623876), np.float32(0.94898725), np.float32(0.95383435), np.float32(0.95612055), np.float32(0.9581027), np.float32(0.96067035), np.float32(0.96143514), np.float32(0.96097386), np.float32(0.96299744), np.float32(0.9623783), np.float32(0.9607335), np.float32(0.95841426), np.float32(0.959143), np.float32(0.9595825), np.float32(0.9616906), np.float32(0.96214396), np.float32(0.96413255), np.float32(0.9619394), np.float32(0.9615825), np.float32(0.95945543), np.float32(0.96192527), np.float32(0.96444505), np.float32(0.9620184), np.float32(0.96293586), np.float32(0.9671404), np.float32(0.9682363), np.float32(0.968579), np.float32(0.9683216), np.float32(0.96559817), np.float32(0.9650965), np.float32(0.9631561), np.float32(0.9602104), np.float32(0.95442855), np.float32(0.95409334), np.float32(0.95625854), np.float32(0.95238805), np.float32(0.95070356), np.float32(0.95202345), np.float32(0.9529754), np.float32(0.9525699), np.float32(0.9526665), np.float32(0.94778925), np.float32(0.95191175), np.float32(0.9599028), np.float32(0.95644665), np.float32(0.94985014), np.float32(0.95073503), np.float32(0.9558907), np.float32(0.9516418), np.float32(0.9259258), np.float32(0.8923399), np.float32(0.89064777), np.float32(0.8455261), np.float32(0.79529953), np.float32(0.74487156), np.float32(0.6879955), np.float32(0.69143337), np.float32(0.64857006), np.float32(0.5874784), np.float32(0.53828657), np.float32(0.5110439), np.float32(0.45409697), np.float32(0.37926748), np.float32(0.34546778), np.float32(0.30630147), np.float32(0.26124412), np.float32(0.25301394), np.float32(0.24153742), np.float32(0.23277692), np.float32(0.2127411), np.float32(0.18257406), np.float32(0.14729238), np.float32(0.12479405), np.float32(0.10872215), np.float32(0.10090698), np.float32(0.094646074), np.float32(0.08551877), np.float32(0.08214005), np.float32(0.08938916), np.float32(0.09063333), np.float32(0.08046758), np.float32(0.070720844), np.float32(0.06948143), np.float32(0.06970601), np.float32(0.06525458), np.float32(0.073584236), np.float32(0.08809538), np.float32(0.087856166), np.float32(0.12026743), np.float32(0.13302863), np.float32(0.13418643), np.float32(0.13174395), np.float32(0.13579768), np.float32(0.14507502), np.float32(0.18160391), np.float32(0.1864919), np.float32(0.27392164), np.float32(0.2877518), np.float32(0.28549334), np.float32(0.3085654), np.float32(0.35330433), np.float32(0.3668749), np.float32(0.38392347), np.float32(0.41172957), np.float32(0.47838527), np.float32(0.48365712), np.float32(0.46284622), np.float32(0.48782638), np.float32(0.46775293), np.float32(0.49554583), np.float32(0.5088874), np.float32(0.52424276), np.float32(0.4884992), np.float32(0.46785018), np.float32(0.38809407), np.float32(0.32298177), np.float32(0.28448078), np.float32(0.278427), np.float32(0.2822209), np.float32(0.2092157), np.float32(0.18032527), np.float32(0.16624695), np.float32(0.18345457), np.float32(0.1676323), np.float32(0.17653118), np.float32(0.19163942), np.float32(0.25658596), np.float32(0.28922582), np.float32(0.33703527), np.float32(0.39098725), np.float32(0.44077003), np.float32(0.47249413), np.float32(0.5559369), np.float32(0.68077457), np.float32(0.7075938), np.float32(0.7806019), np.float32(0.8175679), np.float32(0.8085167), np.float32(0.82887024), np.float32(0.84686005), np.float32(0.8776214), np.float32(0.90973115), np.float32(0.93071675), np.float32(0.94468814), np.float32(0.9370353), np.float32(0.9232081), np.float32(0.9035816), np.float32(0.8721), np.float32(0.855656), np.float32(0.81265914), np.float32(0.7946812), np.float32(0.80884606), np.float32(0.8083638), np.float32(0.80235946), np.float32(0.7570195), np.float32(0.7140702), np.float32(0.7016708), np.float32(0.6289379), np.float32(0.5829435), np.float32(0.54685336), np.float32(0.5798604), np.float32(0.68559396), np.float32(0.7378213), np.float32(0.62891805), np.float32(0.38059226), np.float32(0.30883986), np.float32(0.4644096), np.float32(0.54170054), np.float32(0.48370022), np.float32(0.565613), np.float32(0.7135955), np.float32(0.76738083), np.float32(0.62118345), np.float32(0.65357697), np.float32(0.6763356), np.float32(0.64508367), np.float32(0.7860599), np.float32(0.80122226), np.float32(0.78756267), np.float32(0.689312), np.float32(0.6413874), np.float32(0.6400101), np.float32(0.69802934), np.float32(0.6790866), np.float32(0.7391843), np.float32(0.7422928), np.float32(0.6976435), np.float32(0.77214223), np.float32(0.7816846), np.float32(0.75955486), np.float32(0.71495855), np.float32(0.74288595), np.float32(0.7856877), np.float32(0.76201016), np.float32(0.79041994), np.float32(0.85489607), np.float32(0.8905677), np.float32(0.90461314), np.float32(0.88790303), np.float32(0.90142125), np.float32(0.8910504), np.float32(0.8952811), np.float32(0.9064547), np.float32(0.86995226), np.float32(0.8630793), np.float32(0.8589625), np.float32(0.83741415), np.float32(0.80610675), np.float32(0.76785916), np.float32(0.72674733), np.float32(0.67513573), np.float32(0.6327512), np.float32(0.560119), np.float32(0.5735229), np.float32(0.575878), np.float32(0.5114912), np.float32(0.44332233), np.float32(0.40633976), np.float32(0.38222364), np.float32(0.41265023), np.float32(0.3822403), np.float32(0.27090788), np.float32(0.24610364), np.float32(0.27750137), np.float32(0.33013725), np.float32(0.23395385), np.float32(0.23161049), np.float32(0.23440288), np.float32(0.22354668), np.float32(0.17894965), np.float32(0.19711755), np.float32(0.20386429), np.float32(0.19666517), np.float32(0.18419933), np.float32(0.1972335), np.float32(0.17292482), np.float32(0.1654569), np.float32(0.13139576), np.float32(0.12804395), np.float32(0.14032349), np.float32(0.117482714), np.float32(0.11928416), np.float32(0.13205944), np.float32(0.13223043), np.float32(0.13124356), np.float32(0.15008995), np.float32(0.15410535), np.float32(0.13691334), np.float32(0.115458325), np.float32(0.109323375), np.float32(0.115818344), np.float32(0.11417087), np.float32(0.10302674), np.float32(0.09905267), np.float32(0.09404653), np.float32(0.0786716), np.float32(0.06962828), np.float32(0.064613536), np.float32(0.07312334), np.float32(0.07254705), np.float32(0.07517183), np.float32(0.08892899), np.float32(0.08348705), np.float32(0.079049535), np.float32(0.08616597), np.float32(0.078629255), np.float32(0.06980728), np.float32(0.06425629), np.float32(0.059565023), np.float32(0.059658285), np.float32(0.056866985), np.float32(0.062435366), np.float32(0.0606319), np.float32(0.056299865), np.float32(0.057695735), np.float32(0.04919522), np.float32(0.043864444), np.float32(0.044193976), np.float32(0.04770767), np.float32(0.041259084), np.float32(0.040208224), np.float32(0.047903106), np.float32(0.041292984), np.float32(0.03669851), np.float32(0.038574077), np.float32(0.037934918), np.float32(0.03778247), np.float32(0.04209261), np.float32(0.043843936), np.float32(0.04197145), np.float32(0.041169584), np.float32(0.043667328), np.float32(0.040762853), np.float32(0.042579014), np.float32(0.040457293), np.float32(0.039858706), np.float32(0.04180455), np.float32(0.045153957), np.float32(0.041030236), np.float32(0.043237075), np.float32(0.04858009), np.float32(0.051759414), np.float32(0.053947087), np.float32(0.064150274), np.float32(0.07671664), np.float32(0.077682614), np.float32(0.083493136), np.float32(0.089061566), np.float32(0.10172529), np.float32(0.08439815), np.float32(0.077755995), np.float32(0.07073685), np.float32(0.060657337), np.float32(0.050611228), np.float32(0.045732126), np.float32(0.045109376), np.float32(0.040867317), np.float32(0.03765972), np.float32(0.03682956), np.float32(0.03705741), np.float32(0.040303927), np.float32(0.043824714), np.float32(0.049054924), np.float32(0.054723155), np.float32(0.05721441), np.float32(0.060356703), np.float32(0.059065413), np.float32(0.057077326), np.float32(0.05654819), np.float32(0.054994237), np.float32(0.054741893), np.float32(0.054751042), np.float32(0.054993246), np.float32(0.06843858), np.float32(0.0910086), np.float32(0.1087399), np.float32(0.122080095), np.float32(0.14399374), np.float32(0.18372023), np.float32(0.18608381), np.float32(0.23436423), np.float32(0.24354327), np.float32(0.2698736), np.float32(0.28967133), np.float32(0.34426773), np.float32(0.3679669), np.float32(0.397568), np.float32(0.39022133), np.float32(0.36552218), np.float32(0.3253896), np.float32(0.32938594), np.float32(0.3466195), np.float32(0.37653983), np.float32(0.37606278), np.float32(0.40802115), np.float32(0.4301636), np.float32(0.41897756), np.float32(0.4409148), np.float32(0.44569448), np.float32(0.4265019), np.float32(0.43405128), np.float32(0.4642396), np.float32(0.45051977), np.float32(0.4869058), np.float32(0.4445311), np.float32(0.40660986), np.float32(0.40155146), np.float32(0.3629648), np.float32(0.35797006), np.float32(0.31275862), np.float32(0.31110382), np.float32(0.25680786), np.float32(0.25558928), np.float32(0.24289314), np.float32(0.25401232), np.float32(0.25149292), np.float32(0.256415), np.float32(0.22934799), np.float32(0.18076089), np.float32(0.17565294), np.float32(0.17555042), np.float32(0.16300778), np.float32(0.13387634), np.float32(0.13104986), np.float32(0.13055934), np.float32(0.1370042), np.float32(0.15262759), np.float32(0.15505129), np.float32(0.16186516), np.float32(0.14606702), np.float32(0.1594876), np.float32(0.18748364), np.float32(0.18513927), np.float32(0.1780543), np.float32(0.17794259), np.float32(0.17481774), np.float32(0.16669092), np.float32(0.14862527), np.float32(0.13812017), np.float32(0.11717284), np.float32(0.09923948), np.float32(0.091323644), np.float32(0.09067048), np.float32(0.087399736), np.float32(0.08644439), np.float32(0.0906104), np.float32(0.09565701), np.float32(0.08489451), np.float32(0.07782331), np.float32(0.0921003), np.float32(0.083913244), np.float32(0.08046264), np.float32(0.0819579), np.float32(0.101009406), np.float32(0.09358313), np.float32(0.08536142), np.float32(0.101939686), np.float32(0.112908326), np.float32(0.108285375), np.float32(0.10946706), np.float32(0.11985123), np.float32(0.12002532), np.float32(0.12826425), np.float32(0.12925808), np.float32(0.13410768), np.float32(0.14291969), np.float32(0.14555526), np.float32(0.13444786), np.float32(0.13133237), np.float32(0.13146843), np.float32(0.124746405), np.float32(0.12678476), np.float32(0.11220807), np.float32(0.097355925), np.float32(0.10473326), np.float32(0.10315727), np.float32(0.10248602), np.float32(0.09979387), np.float32(0.09541101), np.float32(0.10848678), np.float32(0.106641605), np.float32(0.10910429), np.float32(0.108161256), np.float32(0.1115271), np.float32(0.11766467), np.float32(0.12476349), np.float32(0.12701172), np.float32(0.12936643), np.float32(0.11532092), np.float32(0.10996452), np.float32(0.110566385), np.float32(0.11384755), np.float32(0.1262401), np.float32(0.126972), np.float32(0.12138747), np.float32(0.13642757), np.float32(0.14309448), np.float32(0.1411321), np.float32(0.1711462), np.float32(0.1743025), np.float32(0.16314594), np.float32(0.15050818), np.float32(0.1496848), np.float32(0.14562716), np.float32(0.1355384), np.float32(0.1346003), np.float32(0.14498344), np.float32(0.14622268), np.float32(0.14451903), np.float32(0.137481), np.float32(0.14363565), np.float32(0.16970123), np.float32(0.18934998), np.float32(0.22660683), np.float32(0.26711392), np.float32(0.30255517), np.float32(0.30430508), np.float32(0.34473982), np.float32(0.34166542), np.float32(0.39230785), np.float32(0.4142763), np.float32(0.47939527), np.float32(0.50852823), np.float32(0.5947084), np.float32(0.66173995), np.float32(0.6832341), np.float32(0.7351636), np.float32(0.7771428), np.float32(0.8102008), np.float32(0.8418529), np.float32(0.84192336), np.float32(0.8515509), np.float32(0.80122364), np.float32(0.80503845), np.float32(0.72310674), np.float32(0.70195633), np.float32(0.6439975), np.float32(0.58655465), np.float32(0.5676658), np.float32(0.48367736), np.float32(0.37411797), np.float32(0.32738066), np.float32(0.35597995), np.float32(0.31685078), np.float32(0.32153165), np.float32(0.29867673), np.float32(0.2841562), np.float32(0.26108634), np.float32(0.21631694), np.float32(0.1900449), np.float32(0.13955101), np.float32(0.10795303), np.float32(0.120475486), np.float32(0.12122727), np.float32(0.12472397), np.float32(0.10990369), np.float32(0.117566705), np.float32(0.12347025), np.float32(0.114413306), np.float32(0.10092402), np.float32(0.11182104), np.float32(0.13459736), np.float32(0.14800252), np.float32(0.19510254), np.float32(0.2371058), np.float32(0.34485206), np.float32(0.35223812), np.float32(0.36179933), np.float32(0.394787), np.float32(0.45784396), np.float32(0.5260507), np.float32(0.569369), np.float32(0.6341313), np.float32(0.6826759), np.float32(0.75957817), np.float32(0.82213736), np.float32(0.8143995), np.float32(0.80801857), np.float32(0.8386134), np.float32(0.8047828), np.float32(0.7664612), np.float32(0.7349104), np.float32(0.7704235), np.float32(0.75331074), np.float32(0.80390793), np.float32(0.8483364), np.float32(0.8937419), np.float32(0.904873), np.float32(0.94129056), np.float32(0.93137836), np.float32(0.939362), np.float32(0.93222624), np.float32(0.94243973), np.float32(0.943921), np.float32(0.9346807), np.float32(0.9329383), np.float32(0.93447936), np.float32(0.9264509), np.float32(0.9284067), np.float32(0.9196923), np.float32(0.91607565), np.float32(0.9025688), np.float32(0.92091215), np.float32(0.93150234), np.float32(0.94274974), np.float32(0.94550955), np.float32(0.94988173), np.float32(0.94573), np.float32(0.9528241), np.float32(0.9499559), np.float32(0.9560537), np.float32(0.9475774), np.float32(0.94550526), np.float32(0.9483918), np.float32(0.9406773), np.float32(0.9339192), np.float32(0.9419504), np.float32(0.93622094), np.float32(0.91655207), np.float32(0.8754203), np.float32(0.70530486), np.float32(0.62422943), np.float32(0.5902466), np.float32(0.48382476), np.float32(0.4231018), np.float32(0.38199455), np.float32(0.3723038), np.float32(0.30161026), np.float32(0.2556847), np.float32(0.25504565), np.float32(0.24536629), np.float32(0.24458495), np.float32(0.24236266), np.float32(0.22412543), np.float32(0.22539304), np.float32(0.22216259), np.float32(0.24275647), np.float32(0.26106474), np.float32(0.23185457), np.float32(0.21197264), np.float32(0.20822242), np.float32(0.19744846), np.float32(0.20355822), np.float32(0.2019419), np.float32(0.22429049), np.float32(0.20939894), np.float32(0.22411524), np.float32(0.22868958), np.float32(0.19986789), np.float32(0.19912034), np.float32(0.17660815), np.float32(0.17185389), np.float32(0.18205075), np.float32(0.18068625), np.float32(0.18374598), np.float32(0.17326517), np.float32(0.15255877), np.float32(0.13830833), np.float32(0.13423026), np.float32(0.1242732), np.float32(0.11923831), np.float32(0.14229666), np.float32(0.20662361), np.float32(0.23348182), np.float32(0.2759748), np.float32(0.2870555), np.float32(0.27415082), np.float32(0.2843721), np.float32(0.28458232), np.float32(0.27106094), np.float32(0.26608407), np.float32(0.2529797), np.float32(0.23175818), np.float32(0.23662388), np.float32(0.23435736), np.float32(0.26249367), np.float32(0.2655984), np.float32(0.27411222), np.float32(0.28198442), np.float32(0.29201442), np.float32(0.30184233), np.float32(0.3158458), np.float32(0.31573072), np.float32(0.26508033), np.float32(0.22513144), np.float32(0.22343157), np.float32(0.19032905), np.float32(0.1515747), np.float32(0.1163878), np.float32(0.11679057), np.float32(0.13199075), np.float32(0.12445696), np.float32(0.11635176), np.float32(0.113410115), np.float32(0.110739365), np.float32(0.11534948), np.float32(0.11633059), np.float32(0.11560977), np.float32(0.113554485), np.float32(0.11087148), np.float32(0.106109984), np.float32(0.10153732), np.float32(0.1021037), np.float32(0.0997112), np.float32(0.099825874), np.float32(0.09864899), np.float32(0.10829825), np.float32(0.099433854), np.float32(0.110661134), np.float32(0.10815183), np.float32(0.117504336), np.float32(0.124748856), np.float32(0.12721662), np.float32(0.13230318), np.float32(0.12571912), np.float32(0.122482255), np.float32(0.1188724), np.float32(0.11781451), np.float32(0.11557086), np.float32(0.12695542), np.float32(0.12971398), np.float32(0.11605295), np.float32(0.119458035), np.float32(0.12873861), np.float32(0.12754758), np.float32(0.13044468), np.float32(0.13470899), np.float32(0.14848876), np.float32(0.15526393), np.float32(0.15502088), np.float32(0.15974903), np.float32(0.17715444), np.float32(0.18232769), np.float32(0.18551423), np.float32(0.19734935), np.float32(0.18981592), np.float32(0.19867457), np.float32(0.19878687), np.float32(0.23114315), np.float32(0.22599487), np.float32(0.22581568), np.float32(0.22493492), np.float32(0.22748333), np.float32(0.23219903), np.float32(0.2508005), np.float32(0.25570586), np.float32(0.31251916), np.float32(0.28479382), np.float32(0.28983444), np.float32(0.33104992), np.float32(0.36620983), np.float32(0.40609238), np.float32(0.378637), np.float32(0.39704344), np.float32(0.4396927), np.float32(0.49099278), np.float32(0.49686456), np.float32(0.5187271), np.float32(0.5442746), np.float32(0.52768636), np.float32(0.55817765), np.float32(0.581173), np.float32(0.59044856), np.float32(0.63828546), np.float32(0.65771574), np.float32(0.6633208), np.float32(0.72570425), np.float32(0.7269435), np.float32(0.69536877), np.float32(0.6969405), np.float32(0.7032519), np.float32(0.68000543), np.float32(0.69156814), np.float32(0.66662365), np.float32(0.5821125), np.float32(0.5736919), np.float32(0.49839294), np.float32(0.45853114), np.float32(0.5030713), np.float32(0.4581664), np.float32(0.40943637), np.float32(0.28496528), np.float32(0.309462), np.float32(0.3021963), np.float32(0.3502355), np.float32(0.3211676), np.float32(0.38758415), np.float32(0.44348204), np.float32(0.36774033), np.float32(0.4795244), np.float32(0.39295056), np.float32(0.25808176), np.float32(0.3396256), np.float32(0.40955767), np.float32(0.4073128), np.float32(0.35241506), np.float32(0.28109023), np.float32(0.26755065), np.float32(0.25682953), np.float32(0.19939446), np.float32(0.19275613), np.float32(0.19007573), np.float32(0.19034389), np.float32(0.19014283), np.float32(0.1769174), np.float32(0.1539699), np.float32(0.23215821), np.float32(0.2340141), np.float32(0.24007289), np.float32(0.2098208), np.float32(0.26284397), np.float32(0.3112148), np.float32(0.31379545), np.float32(0.2599343), np.float32(0.22572657), np.float32(0.23217106), np.float32(0.16003777), np.float32(0.1314465), np.float32(0.12159721), np.float32(0.09460986), np.float32(0.09934814), np.float32(0.09672362), np.float32(0.16643175), np.float32(0.17800419), np.float32(0.25527394), np.float32(0.34987682), np.float32(0.2879377), np.float32(0.2953186), np.float32(0.28731388), np.float32(0.2659365), np.float32(0.2604681), np.float32(0.30235556), np.float32(0.25709248), np.float32(0.22802873), np.float32(0.18819253), np.float32(0.16743585), np.float32(0.16244543), np.float32(0.16089393), np.float32(0.16474107), np.float32(0.18034133), np.float32(0.16082989), np.float32(0.1887977), np.float32(0.15836708), np.float32(0.16386896), np.float32(0.16264385), np.float32(0.17723997), np.float32(0.15944307), np.float32(0.13301086), np.float32(0.144409), np.float32(0.11412287), np.float32(0.11058184), np.float32(0.108353235), np.float32(0.09454148), np.float32(0.091050364), np.float32(0.08954098), np.float32(0.07874587), np.float32(0.07351224), np.float32(0.07994876), np.float32(0.07856993), np.float32(0.086005665), np.float32(0.0990326), np.float32(0.1052624), np.float32(0.10571638), np.float32(0.10301989), np.float32(0.09284786), np.float32(0.09393706), np.float32(0.10670509), np.float32(0.09631612), np.float32(0.086976014), np.float32(0.09485255), np.float32(0.07831118), np.float32(0.07803347), np.float32(0.068135895), np.float32(0.061090827), np.float32(0.052447654), np.float32(0.04870397), np.float32(0.051175132), np.float32(0.054063853), np.float32(0.062482316), np.float32(0.07110467), np.float32(0.085084714), np.float32(0.09038003), np.float32(0.11193203), np.float32(0.13198933), np.float32(0.12828755), np.float32(0.11334692), np.float32(0.12029189), np.float32(0.13631664), np.float32(0.14207047), np.float32(0.14795706), np.float32(0.14440241), np.float32(0.14042601), np.float32(0.15712738), np.float32(0.14043804), np.float32(0.13358346), np.float32(0.14615786), np.float32(0.14197049), np.float32(0.15401593), np.float32(0.16971843), np.float32(0.165107), np.float32(0.16701365), np.float32(0.15730251), np.float32(0.15135665), np.float32(0.14324458), np.float32(0.14139201), np.float32(0.1502162), np.float32(0.13649347), np.float32(0.12453123), np.float32(0.11114255), np.float32(0.10816135), np.float32(0.09329477), np.float32(0.09104099), np.float32(0.08003772), np.float32(0.08577333), np.float32(0.09010251), np.float32(0.09413154), np.float32(0.09403315), np.float32(0.09771533), np.float32(0.09184235), np.float32(0.09251733), np.float32(0.08115334), np.float32(0.07560373), np.float32(0.06383644), np.float32(0.063839905), np.float32(0.06553269), np.float32(0.06844469), np.float32(0.06971599), np.float32(0.070775375), np.float32(0.06674125), np.float32(0.066400364), np.float32(0.068251155), np.float32(0.071293525), np.float32(0.08917825), np.float32(0.08179801), np.float32(0.0961379), np.float32(0.09316785), np.float32(0.10506453), np.float32(0.09035392), np.float32(0.07804241), np.float32(0.0728908), np.float32(0.08267067), np.float32(0.09806717), np.float32(0.113243274), np.float32(0.13296798), np.float32(0.13473421), np.float32(0.13536686), np.float32(0.13647504), np.float32(0.1309661), np.float32(0.124380395), np.float32(0.1230726), np.float32(0.12498087), np.float32(0.12811068), np.float32(0.12761408), np.float32(0.12106487), np.float32(0.11552345), np.float32(0.117072895), np.float32(0.11044351), np.float32(0.12331427), np.float32(0.10614015), np.float32(0.11519274), np.float32(0.11546241), np.float32(0.117555656), np.float32(0.11926502), np.float32(0.1070324), np.float32(0.09786001), np.float32(0.08827628), np.float32(0.07816235), np.float32(0.05759302), np.float32(0.051527753), np.float32(0.052390173), np.float32(0.06735798), np.float32(0.08430522), np.float32(0.08579743), np.float32(0.08820464), np.float32(0.09154839), np.float32(0.08889725), np.float32(0.08743344), np.float32(0.091350175), np.float32(0.094654344), np.float32(0.092503496), np.float32(0.09283198), np.float32(0.096844815), np.float32(0.10272656), np.float32(0.111964956), np.float32(0.116324216), np.float32(0.1148283), np.float32(0.11826606), np.float32(0.11754285), np.float32(0.1145267), np.float32(0.10377887), np.float32(0.105327666), np.float32(0.1061883), np.float32(0.09990785), np.float32(0.08589326), np.float32(0.06737128), np.float32(0.060363546), np.float32(0.057708606), np.float32(0.04455162), np.float32(0.03881846), np.float32(0.037463553), np.float32(0.038820043), np.float32(0.036503922), np.float32(0.041083027), np.float32(0.044778414), np.float32(0.04804486), np.float32(0.0412976), np.float32(0.041046984), np.float32(0.04060448), np.float32(0.040310092), np.float32(0.03888173), np.float32(0.042293213), np.float32(0.04403664), np.float32(0.047299914), np.float32(0.05295082), np.float32(0.05561657), np.float32(0.056117557), np.float32(0.059522986), np.float32(0.056956492), np.float32(0.05409315), np.float32(0.050899193), np.float32(0.04752417), np.float32(0.04901111), np.float32(0.04723969), np.float32(0.040572252), np.float32(0.040472806), np.float32(0.042525776), np.float32(0.03744295), np.float32(0.041568603), np.float32(0.041092478), np.float32(0.042920887), np.float32(0.044264574), np.float32(0.04820659), np.float32(0.053781178), np.float32(0.062411997), np.float32(0.060856245), np.float32(0.058370944), np.float32(0.055298246), np.float32(0.051765922), np.float32(0.05237746), np.float32(0.05319888), np.float32(0.0548075), np.float32(0.05956072), np.float32(0.06401489), np.float32(0.061589643), np.float32(0.06712773), np.float32(0.06664747), np.float32(0.063423134), np.float32(0.060198266), np.float32(0.058876522), np.float32(0.061827846), np.float32(0.06267094), np.float32(0.053103637), np.float32(0.054538082), np.float32(0.05317636), np.float32(0.047324743), np.float32(0.04861554), np.float32(0.052851446), np.float32(0.052630212), np.float32(0.05865908), np.float32(0.065556824), np.float32(0.07021713), np.float32(0.069150075), np.float32(0.071023375), np.float32(0.07719681), np.float32(0.06962567), np.float32(0.07362449), np.float32(0.06915047), np.float32(0.07035755), np.float32(0.07266924), np.float32(0.08052693), np.float32(0.11568745), np.float32(0.17112158), np.float32(0.21984757), np.float32(0.2222994), np.float32(0.22929059), np.float32(0.2566785), np.float32(0.24504435), np.float32(0.23334081), np.float32(0.23864417), np.float32(0.24834561), np.float32(0.25846598), np.float32(0.28364864), np.float32(0.29543772), np.float32(0.30217537), np.float32(0.28429544), np.float32(0.26994658), np.float32(0.29275668), np.float32(0.22852544), np.float32(0.248617), np.float32(0.22020993), np.float32(0.2324238), np.float32(0.21434768), np.float32(0.22831507), np.float32(0.16594353), np.float32(0.13509947), np.float32(0.12629707), np.float32(0.097640194), np.float32(0.10973063), np.float32(0.12956725), np.float32(0.17576012)], 'MSFLKSALDFVSGGNSNENFVGSTVELGQQKLNVNRAIAEGGFAIVYEASDENGTKYALKRLLAHEDSKKKEIIREIQFLRRLSGHPNIINYISAATISKEESGQMCDEYLLCTEFCEGGQLVDVMKRLGGPMALDQIIKAFYQTCSAVSHLHKQQLPVIHRDLKVENLLLTAGGIVKLCDFGSATTTAHYPDNTWAAGKRGQ': [np.float32(0.27644065), np.float32(0.45200866), np.float32(0.5351178), np.float32(0.5786243), np.float32(0.6479002), np.float32(0.6663309), np.float32(0.86800224), np.float32(0.6841761), np.float32(0.647055), np.float32(0.71588886), np.float32(0.70908266), np.float32(0.56906855), np.float32(0.57831305), np.float32(0.5961796), np.float32(0.5450082), np.float32(0.46073836), np.float32(0.43341756), np.float32(0.4227608), np.float32(0.41666037), np.float32(0.427242), np.float32(0.41851285), np.float32(0.38801455), np.float32(0.39252752), np.float32(0.4399311), np.float32(0.438658), np.float32(0.33712435), np.float32(0.2886338), np.float32(0.27470654), np.float32(0.26574442), np.float32(0.21673821), np.float32(0.20248291), np.float32(0.17174688), np.float32(0.15197422), np.float32(0.130405), np.float32(0.122832716), np.float32(0.107600465), np.float32(0.100043565), np.float32(0.091110624), np.float32(0.07589696), np.float32(0.076462604), np.float32(0.09529932), np.float32(0.08910922), np.float32(0.08381573), np.float32(0.06778404), np.float32(0.072354205), np.float32(0.06234154), np.float32(0.057044175), np.float32(0.04864344), np.float32(0.052104436), np.float32(0.0524996), np.float32(0.05252209), np.float32(0.045866527), np.float32(0.043435305), np.float32(0.044705197), np.float32(0.048450653), np.float32(0.06381776), np.float32(0.08100644), np.float32(0.103519596), np.float32(0.11283335), np.float32(0.13777609), np.float32(0.13987632), np.float32(0.13048033), np.float32(0.120574206), np.float32(0.11037921), np.float32(0.09675573), np.float32(0.07901868), np.float32(0.07596076), np.float32(0.08230693), np.float32(0.07247324), np.float32(0.073769934), np.float32(0.09191491), np.float32(0.094485246), np.float32(0.09516659), np.float32(0.09904828), np.float32(0.10455011), np.float32(0.10582926), np.float32(0.1039987), np.float32(0.09240011), np.float32(0.08551331), np.float32(0.07791991), np.float32(0.06871438), np.float32(0.058109686), np.float32(0.05102145), np.float32(0.04463514), np.float32(0.040584665), np.float32(0.04345632), np.float32(0.044290718), np.float32(0.044858627), np.float32(0.051016625), np.float32(0.062473055), np.float32(0.0714145), np.float32(0.07845011), np.float32(0.09111601), np.float32(0.100070074), np.float32(0.09595302), np.float32(0.086755395), np.float32(0.08187698), np.float32(0.067396395), np.float32(0.05770873), np.float32(0.04949591), np.float32(0.04572194), np.float32(0.049405895), np.float32(0.0500671), np.float32(0.05073473), np.float32(0.05474559), np.float32(0.057754498), np.float32(0.07113482), np.float32(0.07759465), np.float32(0.08364543), np.float32(0.097838886), np.float32(0.08872249), np.float32(0.083658576), np.float32(0.081646614), np.float32(0.06933064), np.float32(0.05514337), np.float32(0.06413271), np.float32(0.061966754), np.float32(0.05595546), np.float32(0.06332918), np.float32(0.07696593), np.float32(0.08854716), np.float32(0.09269099), np.float32(0.10128302), np.float32(0.09049197), np.float32(0.09277617), np.float32(0.10819392), np.float32(0.09712695), np.float32(0.07939819), np.float32(0.093468316), np.float32(0.105437264), np.float32(0.07731189), np.float32(0.07194897), np.float32(0.07115571), np.float32(0.066203445), np.float32(0.06817411), np.float32(0.07536064), np.float32(0.07421039), np.float32(0.07273369), np.float32(0.075808905), np.float32(0.07369128), np.float32(0.06928502), np.float32(0.0684144), np.float32(0.07458857), np.float32(0.08617218), np.float32(0.084300764), np.float32(0.07652877), np.float32(0.08205477), np.float32(0.08758693), np.float32(0.08128343), np.float32(0.079014584), np.float32(0.09390774), np.float32(0.10287838), np.float32(0.095302746), np.float32(0.10292462), np.float32(0.108276844), np.float32(0.11504382), np.float32(0.10554132), np.float32(0.10117588), np.float32(0.106935136), np.float32(0.096190065), np.float32(0.09559425), np.float32(0.09664501), np.float32(0.09818663), np.float32(0.08558881), np.float32(0.0817146), np.float32(0.07418456), np.float32(0.07017851), np.float32(0.05884884), np.float32(0.053986028), np.float32(0.059099663), np.float32(0.059340347), np.float32(0.057714883), np.float32(0.06541279), np.float32(0.08435083), np.float32(0.084173046), np.float32(0.08120316), np.float32(0.10152912), np.float32(0.101971164), np.float32(0.11306523), np.float32(0.114143915), np.float32(0.124730736), np.float32(0.13507569), np.float32(0.14399809), np.float32(0.14533484), np.float32(0.1529334), np.float32(0.16130546), np.float32(0.15933087), np.float32(0.17288813), np.float32(0.2442822), np.float32(0.33787772), np.float32(0.36653095), np.float32(0.49629992), np.float32(0.5732899), np.float32(0.60590005), np.float32(0.71038353), np.float32(0.69716173), np.float32(0.65578467), np.float32(0.64643973), np.float32(0.6659058), np.float32(0.6761031), np.float32(0.6422891), np.float32(0.59891677), np.float32(0.62181044)], 'MRMEQPAAFLSGKLQPLCLDRKFQLRVSGSRQQFRGRRRPILVARVGIGVIGAGRIGQVHAATIARLMNAELRGIADPIEAAGRKVAESFQTAYFPDYRTLLEDPDVQGVVIGSPTPFHAEQMIAAAEAGKHIFCEKPISNDLATIDRCLEVVRTSGVKLLVGFQRRFDSNFSYVRDQIERGTIGQVRMFHIHSRDPAPPPAEYLAKSGGIFLDMCSHDYDMARFVTGQEIEEVYVVGKAFDPEAQAANDLDTHITVLRMSGGVMGTIDNSRRCAYGYDQRIEVFGSDGSLIGQNKSKHSVVAAGQDGYHHGRPFDFFMDRYLEAYGNIMTAFVQMIERGTDPPVSGLDGRAPVLAALAAARSVKENRPVKLSEVDIRMR': [np.float32(0.95535976), np.float32(0.9511176), np.float32(0.95024556), np.float32(0.94989693), np.float32(0.9487081), np.float32(0.935896), np.float32(0.9082434), np.float32(0.89493394), np.float32(0.8932401), np.float32(0.86795574), np.float32(0.8566835), np.float32(0.8502948), np.float32(0.81229603), np.float32(0.7678127), np.float32(0.83046496), np.float32(0.8272314), np.float32(0.74551404), np.float32(0.7270872), np.float32(0.7916368), np.float32(0.8199689), np.float32(0.8719256), np.float32(0.8281125), np.float32(0.7970337), np.float32(0.79487246), np.float32(0.71379364), np.float32(0.6512933), np.float32(0.7174107), np.float32(0.7726972), np.float32(0.7412042), np.float32(0.7359132), np.float32(0.7982547), np.float32(0.7667659), np.float32(0.7938823), np.float32(0.7959494), np.float32(0.6967012), np.float32(0.7247673), np.float32(0.72522914), np.float32(0.73403156), np.float32(0.7029925), np.float32(0.722141), np.float32(0.68371296), np.float32(0.7379067), np.float32(0.6807392), np.float32(0.41929182), np.float32(0.3957346), np.float32(0.35392994), np.float32(0.22137198), np.float32(0.105706334), np.float32(0.08371154), np.float32(0.05652312), np.float32(0.03977442), np.float32(0.032505415), np.float32(0.03033268), np.float32(0.028394658), np.float32(0.03402163), np.float32(0.035994794), np.float32(0.037128653), np.float32(0.039648917), np.float32(0.05019366), np.float32(0.055363), np.float32(0.050905246), np.float32(0.06261167), np.float32(0.06985868), np.float32(0.077427365), np.float32(0.09931657), np.float32(0.08359642), np.float32(0.09265893), np.float32(0.07032081), np.float32(0.07662926), np.float32(0.082212925), np.float32(0.074816816), np.float32(0.074713275), np.float32(0.084567815), np.float32(0.08925959), np.float32(0.08857435), np.float32(0.08985764), np.float32(0.1096885), np.float32(0.11048582), np.float32(0.09980931), np.float32(0.10698157), np.float32(0.11750086), np.float32(0.11031475), np.float32(0.1023251), np.float32(0.09299231), np.float32(0.098420545), np.float32(0.09575073), np.float32(0.08734364), np.float32(0.094294265), np.float32(0.10524367), np.float32(0.093714975), np.float32(0.08607222), np.float32(0.095770694), np.float32(0.09187795), np.float32(0.0897147), np.float32(0.10493418), np.float32(0.111284636), np.float32(0.10901077), np.float32(0.09681876), np.float32(0.09687337), np.float32(0.09513315), np.float32(0.082013935), np.float32(0.07915859), np.float32(0.08497272), np.float32(0.084925346), np.float32(0.07642646), np.float32(0.07576537), np.float32(0.07827051), np.float32(0.08626385), np.float32(0.07918421), np.float32(0.08356649), np.float32(0.08556417), np.float32(0.06904931), np.float32(0.064065434), np.float32(0.06597324), np.float32(0.06660975), np.float32(0.049862947), np.float32(0.04937114), np.float32(0.043229707), np.float32(0.040964402), np.float32(0.045959778), np.float32(0.044975553), np.float32(0.043906238), np.float32(0.0465557), np.float32(0.047105096), np.float32(0.05481892), np.float32(0.05947711), np.float32(0.06402257), np.float32(0.058803834), np.float32(0.06308625), np.float32(0.06778163), np.float32(0.06916191), np.float32(0.07125778), np.float32(0.07540906), np.float32(0.06823926), np.float32(0.064679705), np.float32(0.0737132), np.float32(0.08143244), np.float32(0.07236056), np.float32(0.066981375), np.float32(0.08004853), np.float32(0.067133814), np.float32(0.054658584), np.float32(0.05589637), np.float32(0.06051151), np.float32(0.058673654), np.float32(0.063989095), np.float32(0.0655152), np.float32(0.07306378), np.float32(0.06426145), np.float32(0.057646576), np.float32(0.053538553), np.float32(0.05133595), np.float32(0.045802813), np.float32(0.0425136), np.float32(0.044935387), np.float32(0.048278917), np.float32(0.044354018), np.float32(0.050036866), np.float32(0.05845143), np.float32(0.057786822), np.float32(0.05423231), np.float32(0.059527773), np.float32(0.060896367), np.float32(0.054467987), np.float32(0.058135264), np.float32(0.065828204), np.float32(0.06417372), np.float32(0.059082948), np.float32(0.06499944), np.float32(0.07214397), np.float32(0.07323055), np.float32(0.07168667), np.float32(0.07703861), np.float32(0.0789024), np.float32(0.08614414), np.float32(0.08201765), np.float32(0.08606403), np.float32(0.07551194), np.float32(0.06889355), np.float32(0.06265879), np.float32(0.058753464), np.float32(0.05549299), np.float32(0.05283028), np.float32(0.05490999), np.float32(0.06791141), np.float32(0.07046949), np.float32(0.073097445), np.float32(0.08441347), np.float32(0.08819285), np.float32(0.088034), np.float32(0.08281683), np.float32(0.09810444), np.float32(0.08798766), np.float32(0.07202102), np.float32(0.07532662), np.float32(0.07854601), np.float32(0.087595105), np.float32(0.09212323), np.float32(0.08299689), np.float32(0.08406312), np.float32(0.077482305), np.float32(0.0748013), np.float32(0.07560362), np.float32(0.076049976), np.float32(0.07480315), np.float32(0.06759432), np.float32(0.065345645), np.float32(0.056951705), np.float32(0.048741058), np.float32(0.039455947), np.float32(0.034285735), np.float32(0.031077752), np.float32(0.030272113), np.float32(0.028320078), np.float32(0.02563141), np.float32(0.024988754), np.float32(0.028314631), np.float32(0.03279905), np.float32(0.036226224), np.float32(0.03053403), np.float32(0.031849384), np.float32(0.03465827), np.float32(0.032879923), np.float32(0.034513466), np.float32(0.035845306), np.float32(0.034227226), np.float32(0.036301184), np.float32(0.042199805), np.float32(0.047158517), np.float32(0.04625965), np.float32(0.04737726), np.float32(0.054577522), np.float32(0.06237937), np.float32(0.06182928), np.float32(0.070494175), np.float32(0.073570654), np.float32(0.07103875), np.float32(0.08667028), np.float32(0.09353197), np.float32(0.08819857), np.float32(0.08808532), np.float32(0.07966585), np.float32(0.06384168), np.float32(0.056472573), np.float32(0.05032151), np.float32(0.04559227), np.float32(0.044907596), np.float32(0.046282787), np.float32(0.046795055), np.float32(0.048814774), np.float32(0.049226735), np.float32(0.043970726), np.float32(0.040060163), np.float32(0.037895765), np.float32(0.034352046), np.float32(0.032298747), np.float32(0.028634202), np.float32(0.028520321), np.float32(0.025658907), np.float32(0.025845578), np.float32(0.025541076), np.float32(0.024153149), np.float32(0.02314602), np.float32(0.02487544), np.float32(0.024972254), np.float32(0.026014527), np.float32(0.025984986), np.float32(0.030786807), np.float32(0.032928895), np.float32(0.037632994), np.float32(0.03657319), np.float32(0.034965277), np.float32(0.033995934), np.float32(0.032855254), np.float32(0.02969782), np.float32(0.031261504), np.float32(0.039091803), np.float32(0.04167506), np.float32(0.040731493), np.float32(0.041431326), np.float32(0.041022696), np.float32(0.041130908), np.float32(0.04281091), np.float32(0.045512352), np.float32(0.048792087), np.float32(0.053727087), np.float32(0.059234425), np.float32(0.060055204), np.float32(0.056297444), np.float32(0.053990353), np.float32(0.058027495), np.float32(0.05557399), np.float32(0.055047777), np.float32(0.053592857), np.float32(0.067707516), np.float32(0.077522956), np.float32(0.089036696), np.float32(0.091717966), np.float32(0.10091435), np.float32(0.10112802), np.float32(0.09030571), np.float32(0.091008075), np.float32(0.08101123), np.float32(0.06997608), np.float32(0.080396675), np.float32(0.084039964), np.float32(0.07458256), np.float32(0.0705568), np.float32(0.0685389), np.float32(0.06747538), np.float32(0.061877273), np.float32(0.05392502), np.float32(0.058668114), np.float32(0.05963662), np.float32(0.056396198), np.float32(0.05586285), np.float32(0.058803335), np.float32(0.053175997), np.float32(0.045873985), np.float32(0.04274705), np.float32(0.03999988), np.float32(0.03678253), np.float32(0.034528133), np.float32(0.03436779), np.float32(0.03210076), np.float32(0.027645495), np.float32(0.032864165), np.float32(0.039379727), np.float32(0.04177806), np.float32(0.0455595), np.float32(0.052386954), np.float32(0.05774631), np.float32(0.060710445), np.float32(0.060745828), np.float32(0.0819687), np.float32(0.10294601), np.float32(0.09996065), np.float32(0.11942478), np.float32(0.13228324), np.float32(0.15637565), np.float32(0.14370985), np.float32(0.13382801), np.float32(0.1125097), np.float32(0.10967164), np.float32(0.12995942), np.float32(0.12726243), np.float32(0.11646574), np.float32(0.11069151), np.float32(0.10646761), np.float32(0.10212979), np.float32(0.097581446), np.float32(0.0870904), np.float32(0.08404193), np.float32(0.09413123), np.float32(0.11153389), np.float32(0.118859455), np.float32(0.11576523), np.float32(0.14239812), np.float32(0.13944976), np.float32(0.16551256), np.float32(0.15887518), np.float32(0.14926858), np.float32(0.15947424), np.float32(0.14397188), np.float32(0.15421852), np.float32(0.16437763), np.float32(0.16527125), np.float32(0.16238977), np.float32(0.16925465), np.float32(0.22402899), np.float32(0.26489627), np.float32(0.2982063), np.float32(0.3674434), np.float32(0.44225866), np.float32(0.4010255), np.float32(0.37377158), np.float32(0.4080043), np.float32(0.3553136), np.float32(0.40789872), np.float32(0.29218608)], 'SFNTNLATYLPCCRYCNRLPSDPFTHLTPRCELMELPHDGDSPMYTCVLQLPINSHVREPIQGAPMPSVLLAQQAVAMETCKILYHSGELDENLMPIGKETVKYAEELDPWKREISSISGRPGSTKKRQTYNKDSNLFMYEVRMRIRVPLLDELNVRRRRLFFPEDTTRCFGILTTKLLPQIPGFPIFTRSGEESCQLKFCRGFIQLSPQQVKLVRIFHRYVFSDMLRVDRVPLSFQPEQSSSQLLVVVLNKAYSSKCDSLDIDWSFMMRTESKRRVIEKIKSDPWYKHRMTEMNKVFVFNRELYEDGVVVAKYRSLTFYKSFYVAELKDDMTPQSSFPSSEYQSFQHYYKVKYGLNIRCLKQPLLDVDHTSSRLNLLTPRHLNQKGKALPMSSLEKKRAKYESLHNRQILVPELCEVHPIPASLWRKAVCLPSVLYRVSQLLIAEELRQDIAVKSGITMETPPLGHIWSNLHFGWSDNSEEDLQENPNQLDDQKKQNEKKSCFSDQEQNNGTAELLCNVPAAATLQNQSYVSKEASERLKTPDKVTDTVISSVQNSDEVQNQNQNNISENVGAELTSQASSEDMSDEDVPLSSSDDDSFFSDDHEAHFELSDSEDSAAKREEVQKCERKKRPRKKSKELENVIEIPRTVLEEFVENYQTENLFIGPGPGLILQALTLSNASDGFNLERLEMLGDSFLKHAVTVYLYCTYPEAHEGKLSYMRSKKVSNYNLYRIGKQFGLAGKMTGLIFDPTVNWLPTGFVVGASGQGDDSDEDLSDDDVEIVASTSNPTSVVTEEEEIYEEDEIQMIDGMLGGCIRNLGSSPKGDNGRIGFGKLGDFLLSLWVGKPLSQLNKQSLDDFVIDTWAPVDSSGKPLNNSDPLMLDLHTQHSLADKSIADCVEAILGAYLTTCGHRSAQLLLCHLGLNVLPKTPNSDDASTKTTERFGFLIPPPNKMLDCRPNQQVKLDQLLVSLSGFERKINYKFKNKAYLLQAFTHASYYYNTVTDCYQRLEFLGDAVLDFLITRHLFNDERQHSPGALTDLRSALVNNTIFASLAVHYDFHKYFKSISPELHRIVEDFVRYQHKQEDAQGMDAHLMRDYDRDEEEDETEDVEVPKALGDIFESVAGAIYMDSGMDLSAVWGVYSLMMLPLIERFSSCVPRSPVRELLEMEPETAKFSCAEKRYDGKVRVTVEIIGKGRFKGVGRSYRIAKSAAARRALRFLK': [np.float32(0.40065154), np.float32(0.50570685), np.float32(0.518584), np.float32(0.51784056), np.float32(0.53874815), np.float32(0.5282214), np.float32(0.5407388), np.float32(0.47748125), np.float32(0.41677335), np.float32(0.4512747), np.float32(0.42076996), np.float32(0.4103541), np.float32(0.40645134), np.float32(0.41738346), np.float32(0.39929065), np.float32(0.40359533), np.float32(0.3882464), np.float32(0.37024504), np.float32(0.3825615), np.float32(0.38254988), np.float32(0.43781108), np.float32(0.42630222), np.float32(0.42053768), np.float32(0.46053812), np.float32(0.44596127), np.float32(0.46587393), np.float32(0.44178754), np.float32(0.4378938), np.float32(0.42953548), np.float32(0.42657956), np.float32(0.42999345), np.float32(0.41590106), np.float32(0.35126108), np.float32(0.28651613), np.float32(0.2578105), np.float32(0.20617951), np.float32(0.20637687), np.float32(0.19438559), np.float32(0.17935586), np.float32(0.17432605), np.float32(0.17790988), np.float32(0.1747315), np.float32(0.17909227), np.float32(0.21635395), np.float32(0.2093073), np.float32(0.22750093), np.float32(0.2705237), np.float32(0.23886554), np.float32(0.2590474), np.float32(0.28225473), np.float32(0.26329508), np.float32(0.2398668), np.float32(0.22602239), np.float32(0.21276666), np.float32(0.21970114), np.float32(0.22473373), np.float32(0.20823994), np.float32(0.20529574), np.float32(0.20353882), np.float32(0.23378552), np.float32(0.23069035), np.float32(0.23054929), np.float32(0.21580575), np.float32(0.22911166), np.float32(0.23860806), np.float32(0.20024906), np.float32(0.20290066), np.float32(0.23210578), np.float32(0.201166), np.float32(0.16060162), np.float32(0.15085705), np.float32(0.13124062), np.float32(0.116101675), np.float32(0.10901529), np.float32(0.095458664), np.float32(0.0826546), np.float32(0.0945613), np.float32(0.06908668), np.float32(0.07091746), np.float32(0.0734289), np.float32(0.07037192), np.float32(0.080463655), np.float32(0.08767111), np.float32(0.0814523), np.float32(0.09094694), np.float32(0.09753149), np.float32(0.077194005), np.float32(0.07831644), np.float32(0.08637706), np.float32(0.08721305), np.float32(0.09118018), np.float32(0.0931405), np.float32(0.091591544), np.float32(0.10804708), np.float32(0.12264431), np.float32(0.14704628), np.float32(0.15455262), np.float32(0.16072662), np.float32(0.164796), np.float32(0.1597201), np.float32(0.15784092), np.float32(0.1617673), np.float32(0.16960591), np.float32(0.17122908), np.float32(0.1625564), np.float32(0.16779017), np.float32(0.1624303), np.float32(0.16871385), np.float32(0.1974397), np.float32(0.24222487), np.float32(0.28464967), np.float32(0.2827172), np.float32(0.29593405), np.float32(0.33705103), np.float32(0.44460538), np.float32(0.49519622), np.float32(0.53795093), np.float32(0.6098637), np.float32(0.6182718), np.float32(0.6299329), np.float32(0.69495934), np.float32(0.7296575), np.float32(0.7378542), np.float32(0.73423934), np.float32(0.7340932), np.float32(0.68224174), np.float32(0.6550601), np.float32(0.64308697), np.float32(0.61069757), np.float32(0.55637544), np.float32(0.5497783), np.float32(0.5236034), np.float32(0.47794828), np.float32(0.41769147), np.float32(0.34643516), np.float32(0.322695), np.float32(0.28639334), np.float32(0.2691299), np.float32(0.1875204), np.float32(0.118113875), np.float32(0.106661536), np.float32(0.10635238), np.float32(0.093902975), np.float32(0.09360188), np.float32(0.08989023), np.float32(0.08717494), np.float32(0.083214715), np.float32(0.08770219), np.float32(0.08244177), np.float32(0.0781779), np.float32(0.07828409), np.float32(0.07507032), np.float32(0.08272546), np.float32(0.085166596), np.float32(0.11021779), np.float32(0.12073989), np.float32(0.12606333), np.float32(0.11986476), np.float32(0.11586602), np.float32(0.099652916), np.float32(0.0924841), np.float32(0.09356602), np.float32(0.09100872), np.float32(0.08845717), np.float32(0.08497952), np.float32(0.08266671), np.float32(0.083075725), np.float32(0.08020053), np.float32(0.08376088), np.float32(0.08421337), np.float32(0.07766693), np.float32(0.078110695), np.float32(0.079130195), np.float32(0.07673024), np.float32(0.076089546), np.float32(0.08134296), np.float32(0.079688765), np.float32(0.07249169), np.float32(0.07318186), np.float32(0.07368158), np.float32(0.07452742), np.float32(0.07575447), np.float32(0.08541396), np.float32(0.093437985), np.float32(0.090179615), np.float32(0.10067721), np.float32(0.104807995), np.float32(0.11418643), np.float32(0.11096391), np.float32(0.09756233), np.float32(0.11226256), np.float32(0.10807412), np.float32(0.10796707), np.float32(0.09213671), np.float32(0.108762704), np.float32(0.097414255), np.float32(0.0927576), np.float32(0.09821265), np.float32(0.10622526), np.float32(0.10976242), np.float32(0.1109335), np.float32(0.11569716), np.float32(0.09929409), np.float32(0.07882154), np.float32(0.07382301), np.float32(0.06498869), np.float32(0.05686358), np.float32(0.053431418), np.float32(0.0579423), np.float32(0.054495487), np.float32(0.050911654), np.float32(0.047150694), np.float32(0.05213923), np.float32(0.054478023), np.float32(0.050198264), np.float32(0.05132598), np.float32(0.057526346), np.float32(0.056659862), np.float32(0.058573894), np.float32(0.06425987), np.float32(0.06285582), np.float32(0.0614695), np.float32(0.054756083), np.float32(0.056938425), np.float32(0.061678257), np.float32(0.06338808), np.float32(0.072774716), np.float32(0.086080685), np.float32(0.0963191), np.float32(0.10786723), np.float32(0.115821235), np.float32(0.12095216), np.float32(0.12176233), np.float32(0.1137601), np.float32(0.10677938), np.float32(0.10171453), np.float32(0.09349178), np.float32(0.08153295), np.float32(0.07698411), np.float32(0.07415278), np.float32(0.06996787), np.float32(0.0692119), np.float32(0.064094044), np.float32(0.06132187), np.float32(0.06552688), np.float32(0.06981483), np.float32(0.07719877), np.float32(0.07908363), np.float32(0.08224032), np.float32(0.0754828), np.float32(0.0735788), np.float32(0.06299045), np.float32(0.054277565), np.float32(0.045694716), np.float32(0.044170707), np.float32(0.044867966), np.float32(0.044695795), np.float32(0.048788976), np.float32(0.061833676), np.float32(0.06726964), np.float32(0.07422069), np.float32(0.08505252), np.float32(0.09349611), np.float32(0.099273354), np.float32(0.10421756), np.float32(0.09909367), np.float32(0.09774986), np.float32(0.09566089), np.float32(0.09584902), np.float32(0.07920596), np.float32(0.08363102), np.float32(0.08506547), np.float32(0.085621804), np.float32(0.09539316), np.float32(0.092567906), np.float32(0.09217615), np.float32(0.09459168), np.float32(0.10057349), np.float32(0.104787864), np.float32(0.101535596), np.float32(0.105048075), np.float32(0.110717654), np.float32(0.10455392), np.float32(0.10145461), np.float32(0.099501975), np.float32(0.09352221), np.float32(0.086654656), np.float32(0.078169666), np.float32(0.07287387), np.float32(0.07412197), np.float32(0.078438945), np.float32(0.07971136), np.float32(0.07592945), np.float32(0.078611396), np.float32(0.07744852), np.float32(0.075962804), np.float32(0.07247893), np.float32(0.064655736), np.float32(0.06323371), np.float32(0.06253304), np.float32(0.055329517), np.float32(0.05656133), np.float32(0.053675268), np.float32(0.056311), np.float32(0.05266198), np.float32(0.047528174), np.float32(0.049442578), np.float32(0.046984706), np.float32(0.043445874), np.float32(0.04699074), np.float32(0.048616733), np.float32(0.044675965), np.float32(0.04561769), np.float32(0.041454494), np.float32(0.038858112), np.float32(0.0367472), np.float32(0.034580883), np.float32(0.04014519), np.float32(0.04168466), np.float32(0.041177034), np.float32(0.04289292), np.float32(0.049652934), np.float32(0.0549353), np.float32(0.06645317), np.float32(0.07654462), np.float32(0.08263988), np.float32(0.08873047), np.float32(0.098288424), np.float32(0.10761152), np.float32(0.11770671), np.float32(0.12171053), np.float32(0.13332565), np.float32(0.14225045), np.float32(0.13909805), np.float32(0.13340011), np.float32(0.13199566), np.float32(0.15784028), np.float32(0.17710282), np.float32(0.16029382), np.float32(0.15899278), np.float32(0.15400817), np.float32(0.14605203), np.float32(0.13066638), np.float32(0.11666028), np.float32(0.105519734), np.float32(0.097761884), np.float32(0.095276035), np.float32(0.09122644), np.float32(0.086104244), np.float32(0.07904834), np.float32(0.0825944), np.float32(0.08213202), np.float32(0.077955514), np.float32(0.07743721), np.float32(0.076657675), np.float32(0.07929645), np.float32(0.07399135), np.float32(0.08888081), np.float32(0.1030348), np.float32(0.113073446), np.float32(0.119914465), np.float32(0.13505235), np.float32(0.14614353), np.float32(0.14209506), np.float32(0.13358158), np.float32(0.13425647), np.float32(0.13998531), np.float32(0.1381459), np.float32(0.15857083), np.float32(0.15462354), np.float32(0.16524665), np.float32(0.16234235), np.float32(0.19150156), np.float32(0.20400053), np.float32(0.23721993), np.float32(0.2625438), np.float32(0.32560116), np.float32(0.43138513), np.float32(0.44980636), np.float32(0.46707848), np.float32(0.5093583), np.float32(0.5491862), np.float32(0.60167825), np.float32(0.5725068), np.float32(0.80054045), np.float32(0.78068674), np.float32(0.76334876), np.float32(0.74100816), np.float32(0.74235666), np.float32(0.7206881), np.float32(0.7020139), np.float32(0.6528071), np.float32(0.62504894), np.float32(0.5577162), np.float32(0.54183835), np.float32(0.53352964), np.float32(0.52356106), np.float32(0.4880782), np.float32(0.43995672), np.float32(0.43279672), np.float32(0.37821147), np.float32(0.27773625), np.float32(0.27051145), np.float32(0.20024616), np.float32(0.1814353), np.float32(0.19176917), np.float32(0.1911374), np.float32(0.20088327), np.float32(0.19878945), np.float32(0.18506347), np.float32(0.18518727), np.float32(0.19634774), np.float32(0.16726469), np.float32(0.17565121), np.float32(0.1949948), np.float32(0.17793812), np.float32(0.1890166), np.float32(0.17713228), np.float32(0.17336658), np.float32(0.14415592), np.float32(0.12538998), np.float32(0.10703515), np.float32(0.11108237), np.float32(0.109054916), np.float32(0.107100435), np.float32(0.09467938), np.float32(0.095996045), np.float32(0.08160495), np.float32(0.08382346), np.float32(0.064420685), np.float32(0.05594448), np.float32(0.052070342), np.float32(0.04159214), np.float32(0.04131042), np.float32(0.04118419), np.float32(0.04279574), np.float32(0.038043756), np.float32(0.03882226), np.float32(0.043645926), np.float32(0.04143051), np.float32(0.038410313), np.float32(0.040721305), np.float32(0.044775352), np.float32(0.04841524), np.float32(0.051534783), np.float32(0.054988973), np.float32(0.059106953), np.float32(0.07173252), np.float32(0.0845603), np.float32(0.104202285), np.float32(0.11247685), np.float32(0.13024323), np.float32(0.16224569), np.float32(0.16161199), np.float32(0.16781515), np.float32(0.18383217), np.float32(0.1812843), np.float32(0.16916984), np.float32(0.18088555), np.float32(0.17604955), np.float32(0.19577518), np.float32(0.19534753), np.float32(0.19385551), np.float32(0.19400972), np.float32(0.19215919), np.float32(0.20292449), np.float32(0.20072593), np.float32(0.23500234), np.float32(0.23883328), np.float32(0.29528648), np.float32(0.31535852), np.float32(0.31876767), np.float32(0.32293946), np.float32(0.38200095), np.float32(0.42058495), np.float32(0.5058264), np.float32(0.5802496), np.float32(0.6278634), np.float32(0.6533758), np.float32(0.6891124), np.float32(0.7216787), np.float32(0.7925943), np.float32(0.82897246), np.float32(0.8538328), np.float32(0.8834547), np.float32(0.90825886), np.float32(0.9237961), np.float32(0.94246316), np.float32(0.9513166), np.float32(0.95597434), np.float32(0.9563349), np.float32(0.9560528), np.float32(0.9616377), np.float32(0.9618077), np.float32(0.9577996), np.float32(0.9592054), np.float32(0.95899034), np.float32(0.9602751), np.float32(0.9589063), np.float32(0.9641093), np.float32(0.96236193), np.float32(0.9610742), np.float32(0.9621884), np.float32(0.96252483), np.float32(0.9643984), np.float32(0.9635028), np.float32(0.9653388), np.float32(0.9663786), np.float32(0.9665033), np.float32(0.96816874), np.float32(0.9687385), np.float32(0.9695962), np.float32(0.96849704), np.float32(0.9682673), np.float32(0.97026616), np.float32(0.9700965), np.float32(0.9714992), np.float32(0.9732195), np.float32(0.9723589), np.float32(0.97132957), np.float32(0.9725538), np.float32(0.97187895), np.float32(0.9714453), np.float32(0.9704943), np.float32(0.9687755), np.float32(0.9664746), np.float32(0.9677204), np.float32(0.9679248), np.float32(0.96853817), np.float32(0.96922797), np.float32(0.9680559), np.float32(0.96609116), np.float32(0.9662882), np.float32(0.96700525), np.float32(0.96595085), np.float32(0.9638143), np.float32(0.96582574), np.float32(0.9653239), np.float32(0.9658626), np.float32(0.96701), np.float32(0.96764326), np.float32(0.9681995), np.float32(0.9691189), np.float32(0.9682244), np.float32(0.9685932), np.float32(0.96966696), np.float32(0.96873736), np.float32(0.9697085), np.float32(0.96907544), np.float32(0.96958846), np.float32(0.97016394), np.float32(0.9698883), np.float32(0.96810853), np.float32(0.96807545), np.float32(0.9676211), np.float32(0.96841085), np.float32(0.96952426), np.float32(0.96825224), np.float32(0.96898526), np.float32(0.9705165), np.float32(0.9714631), np.float32(0.9706862), np.float32(0.96980435), np.float32(0.970753), np.float32(0.9719981), np.float32(0.9726106), np.float32(0.97179013), np.float32(0.97190905), np.float32(0.9707879), np.float32(0.97246945), np.float32(0.9718846), np.float32(0.97179013), np.float32(0.9711326), np.float32(0.9725876), np.float32(0.97199583), np.float32(0.9736139), np.float32(0.9745942), np.float32(0.97607034), np.float32(0.9756885), np.float32(0.97500867), np.float32(0.97484607), np.float32(0.9747806), np.float32(0.9745602), np.float32(0.9748457), np.float32(0.9739992), np.float32(0.9745437), np.float32(0.97425747), np.float32(0.972887), np.float32(0.9714722), np.float32(0.9707469), np.float32(0.970713), np.float32(0.9696437), np.float32(0.9684854), np.float32(0.9681818), np.float32(0.9700753), np.float32(0.9680608), np.float32(0.96872276), np.float32(0.9682663), np.float32(0.96729726), np.float32(0.96719223), np.float32(0.9660156), np.float32(0.96810246), np.float32(0.9664714), np.float32(0.9679509), np.float32(0.9641435), np.float32(0.9605003), np.float32(0.9593322), np.float32(0.9545919), np.float32(0.9512095), np.float32(0.9408871), np.float32(0.9436895), np.float32(0.9403505), np.float32(0.9307175), np.float32(0.9183932), np.float32(0.91137785), np.float32(0.9076416), np.float32(0.9074982), np.float32(0.9053975), np.float32(0.91199803), np.float32(0.9100202), np.float32(0.90285033), np.float32(0.90368855), np.float32(0.9076049), np.float32(0.913108), np.float32(0.93042463), np.float32(0.9224068), np.float32(0.934906), np.float32(0.9276972), np.float32(0.92685604), np.float32(0.91800773), np.float32(0.90728647), np.float32(0.8885445), np.float32(0.8745333), np.float32(0.86313784), np.float32(0.85006404), np.float32(0.7971808), np.float32(0.7725867), np.float32(0.7554653), np.float32(0.6964636), np.float32(0.67162716), np.float32(0.6474767), np.float32(0.61950827), np.float32(0.53562564), np.float32(0.46310192), np.float32(0.44487342), np.float32(0.39021054), np.float32(0.37390795), np.float32(0.33873132), np.float32(0.30030966), np.float32(0.31483957), np.float32(0.22819513), np.float32(0.17695324), np.float32(0.17344204), np.float32(0.14173104), np.float32(0.11743882), np.float32(0.11771608), np.float32(0.11782213), np.float32(0.10682808), np.float32(0.11143264), np.float32(0.109165356), np.float32(0.09430109), np.float32(0.08290525), np.float32(0.08675392), np.float32(0.09044397), np.float32(0.07844906), np.float32(0.07125033), np.float32(0.07095794), np.float32(0.06832803), np.float32(0.05967889), np.float32(0.05449043), np.float32(0.052812424), np.float32(0.05238856), np.float32(0.055976495), np.float32(0.048207425), np.float32(0.043268826), np.float32(0.04308057), np.float32(0.051396668), np.float32(0.051475663), np.float32(0.0462515), np.float32(0.043150935), np.float32(0.045186512), np.float32(0.044553336), np.float32(0.04842715), np.float32(0.056352597), np.float32(0.06535826), np.float32(0.069482155), np.float32(0.064490624), np.float32(0.072818056), np.float32(0.07514155), np.float32(0.070022374), np.float32(0.06410111), np.float32(0.060550947), np.float32(0.052287906), np.float32(0.045707755), np.float32(0.039561655), np.float32(0.03352161), np.float32(0.028056422), np.float32(0.026380192), np.float32(0.023378951), np.float32(0.024282254), np.float32(0.023448419), np.float32(0.02380748), np.float32(0.028718812), np.float32(0.031110872), np.float32(0.030795412), np.float32(0.036640204), np.float32(0.03400864), np.float32(0.030652495), np.float32(0.029647296), np.float32(0.02784456), np.float32(0.03035611), np.float32(0.028219372), np.float32(0.032177325), np.float32(0.039323263), np.float32(0.04452009), np.float32(0.050378937), np.float32(0.05970004), np.float32(0.063828416), np.float32(0.07385701), np.float32(0.07301341), np.float32(0.081191644), np.float32(0.086651556), np.float32(0.09007812), np.float32(0.092246436), np.float32(0.0865131), np.float32(0.09127158), np.float32(0.08078935), np.float32(0.070497766), np.float32(0.06388645), np.float32(0.063703775), np.float32(0.066468164), np.float32(0.074178986), np.float32(0.06987298), np.float32(0.067882), np.float32(0.06370611), np.float32(0.055168506), np.float32(0.04556057), np.float32(0.036420323), np.float32(0.035192), np.float32(0.03394395), np.float32(0.036884446), np.float32(0.037034575), np.float32(0.04421915), np.float32(0.04809723), np.float32(0.048348036), np.float32(0.05075176), np.float32(0.057130497), np.float32(0.06178876), np.float32(0.05457254), np.float32(0.049361918), np.float32(0.049567174), np.float32(0.051320534), np.float32(0.055536482), np.float32(0.061841037), np.float32(0.060659394), np.float32(0.07342763), np.float32(0.08952735), np.float32(0.12181234), np.float32(0.19764772), np.float32(0.2372061), np.float32(0.3559042), np.float32(0.4753632), np.float32(0.58653635), np.float32(0.58974844), np.float32(0.5894693), np.float32(0.5912359), np.float32(0.63537323), np.float32(0.7330751), np.float32(0.80106133), np.float32(0.7231387), np.float32(0.82688695), np.float32(0.873573), np.float32(0.91101974), np.float32(0.922141), np.float32(0.9299488), np.float32(0.9340095), np.float32(0.9407776), np.float32(0.9476818), np.float32(0.9504375), np.float32(0.93898875), np.float32(0.9441676), np.float32(0.94974023), np.float32(0.94746137), np.float32(0.9475896), np.float32(0.9523392), np.float32(0.9472978), np.float32(0.9472379), np.float32(0.94285697), np.float32(0.93033475), np.float32(0.9246171), np.float32(0.92704636), np.float32(0.91533196), np.float32(0.8521615), np.float32(0.83896196), np.float32(0.81304294), np.float32(0.72538245), np.float32(0.6648812), np.float32(0.62117517), np.float32(0.53699476), np.float32(0.47431928), np.float32(0.38738668), np.float32(0.32952875), np.float32(0.22706452), np.float32(0.19399646), np.float32(0.18912897), np.float32(0.1963865), np.float32(0.19702755), np.float32(0.18603411), np.float32(0.1529999), np.float32(0.14466193), np.float32(0.12386065), np.float32(0.11820154), np.float32(0.14232157), np.float32(0.124050476), np.float32(0.118283), np.float32(0.11632455), np.float32(0.11488624), np.float32(0.14104556), np.float32(0.14136289), np.float32(0.1478221), np.float32(0.26684976), np.float32(0.2885131), np.float32(0.38424933), np.float32(0.2791218), np.float32(0.21785367), np.float32(0.150184), np.float32(0.17573912), np.float32(0.14678858), np.float32(0.14309646), np.float32(0.11801091), np.float32(0.1365746), np.float32(0.15770622), np.float32(0.11359535), np.float32(0.08429388), np.float32(0.10110251), np.float32(0.073057845), np.float32(0.061475728), np.float32(0.053751346), np.float32(0.050178524), np.float32(0.05308931), np.float32(0.06601839), np.float32(0.06495218), np.float32(0.08740696), np.float32(0.09318213), np.float32(0.07540035), np.float32(0.081552714), np.float32(0.099663295), np.float32(0.09874078), np.float32(0.081435874), np.float32(0.077072255), np.float32(0.07997305), np.float32(0.08515118), np.float32(0.090163596), np.float32(0.090240374), np.float32(0.103491254), np.float32(0.10948393), np.float32(0.11400527), np.float32(0.119757), np.float32(0.12950994), np.float32(0.13259482), np.float32(0.13961063), np.float32(0.1532927), np.float32(0.15847664), np.float32(0.17423978), np.float32(0.20850547), np.float32(0.21056253), np.float32(0.21221496), np.float32(0.22933003), np.float32(0.22636525), np.float32(0.23291348), np.float32(0.20173803), np.float32(0.22068833), np.float32(0.24015537), np.float32(0.25313544), np.float32(0.22580741), np.float32(0.2264952), np.float32(0.23323727), np.float32(0.2210209), np.float32(0.199822), np.float32(0.2068023), np.float32(0.20894122), np.float32(0.2009351), np.float32(0.17760594), np.float32(0.14312483), np.float32(0.12200923), np.float32(0.10747879), np.float32(0.091175556), np.float32(0.06503208), np.float32(0.05479342), np.float32(0.05383734), np.float32(0.04805545), np.float32(0.039782826), np.float32(0.04221087), np.float32(0.041966897), np.float32(0.038370803), np.float32(0.03698278), np.float32(0.038770787), np.float32(0.03919303), np.float32(0.038121287), np.float32(0.037338026), np.float32(0.03770594), np.float32(0.036536947), np.float32(0.035451137), np.float32(0.031540036), np.float32(0.030171359), np.float32(0.024158493), np.float32(0.022417665), np.float32(0.020860361), np.float32(0.019219099), np.float32(0.017409664), np.float32(0.018480001), np.float32(0.01950271), np.float32(0.019274991), np.float32(0.02067029), np.float32(0.02558843), np.float32(0.026291795), np.float32(0.026081195), np.float32(0.03100941), np.float32(0.037214205), np.float32(0.046240404), np.float32(0.053221356), np.float32(0.06409854), np.float32(0.09313055), np.float32(0.11511244), np.float32(0.13021065), np.float32(0.13272452), np.float32(0.15744846), np.float32(0.1931265), np.float32(0.2053263), np.float32(0.2037595), np.float32(0.2599089), np.float32(0.2838627), np.float32(0.29444683), np.float32(0.31392464), np.float32(0.36761487), np.float32(0.4341957), np.float32(0.49021178), np.float32(0.50539505), np.float32(0.5232437), np.float32(0.5270005), np.float32(0.53491443), np.float32(0.5642487), np.float32(0.48089075), np.float32(0.41048673), np.float32(0.3686648), np.float32(0.35391715), np.float32(0.30379686), np.float32(0.276498), np.float32(0.3104269), np.float32(0.30162707), np.float32(0.24214558), np.float32(0.21513125), np.float32(0.21568249), np.float32(0.18780462), np.float32(0.17921028), np.float32(0.15597089), np.float32(0.1491195), np.float32(0.16560122), np.float32(0.17711817), np.float32(0.17978713), np.float32(0.23642147), np.float32(0.26632568), np.float32(0.24721779), np.float32(0.25739658), np.float32(0.24380091), np.float32(0.27205014), np.float32(0.24606322), np.float32(0.23936793), np.float32(0.26962054), np.float32(0.33445716), np.float32(0.3325807), np.float32(0.31645724), np.float32(0.33872256), np.float32(0.26869172), np.float32(0.21647128), np.float32(0.17502744), np.float32(0.18351752), np.float32(0.21769074), np.float32(0.17553669), np.float32(0.1864247), np.float32(0.18776049), np.float32(0.18052812), np.float32(0.17136323), np.float32(0.20022708), np.float32(0.20022945), np.float32(0.20448644), np.float32(0.21663001), np.float32(0.22144875), np.float32(0.25023592), np.float32(0.24787566), np.float32(0.2582941), np.float32(0.23688444), np.float32(0.2340094), np.float32(0.22504699), np.float32(0.16994143), np.float32(0.15525025), np.float32(0.13665222), np.float32(0.16154706), np.float32(0.16943944), np.float32(0.15959796), np.float32(0.042147353), np.float32(0.042838898), np.float32(0.042752914), np.float32(0.04273116), np.float32(0.04296258), np.float32(0.03979453), np.float32(0.03825259), np.float32(0.036105685), np.float32(0.035487115), np.float32(0.033624496), np.float32(0.031492665), np.float32(0.03116662), np.float32(0.030816281), np.float32(0.028762804), np.float32(0.028216671), np.float32(0.02906515), np.float32(0.030260002), np.float32(0.03153582), np.float32(0.039311104), np.float32(0.04532381), np.float32(0.047936402), np.float32(0.05150348), np.float32(0.054998633), np.float32(0.060403097), np.float32(0.068770036), np.float32(0.074878134), np.float32(0.07485014), np.float32(0.07904664), np.float32(0.08106986), np.float32(0.07597861), np.float32(0.08187004), np.float32(0.08734267), np.float32(0.08667635), np.float32(0.08246525), np.float32(0.08546367), np.float32(0.08895047), np.float32(0.086509824), np.float32(0.08492746), np.float32(0.07974005), np.float32(0.07778754), np.float32(0.07451963), np.float32(0.065348394), np.float32(0.053458855), np.float32(0.04411033), np.float32(0.0387777), np.float32(0.03600277), np.float32(0.03310103), np.float32(0.030134175), np.float32(0.025572872), np.float32(0.02695388), np.float32(0.03059061), np.float32(0.028717551), np.float32(0.02600711), np.float32(0.030036882), np.float32(0.032517113), np.float32(0.029964786), np.float32(0.029956568), np.float32(0.034713447), np.float32(0.038823523), np.float32(0.03503956), np.float32(0.037432134), np.float32(0.039789077), np.float32(0.039877035), np.float32(0.040632844), np.float32(0.042623233), np.float32(0.0453911), np.float32(0.044380765), np.float32(0.04427173), np.float32(0.05127771), np.float32(0.052493088), np.float32(0.058176674), np.float32(0.06204793), np.float32(0.07525783), np.float32(0.07841305), np.float32(0.080944635), np.float32(0.09399878), np.float32(0.10036438), np.float32(0.10107064), np.float32(0.10495411), np.float32(0.12044751), np.float32(0.12841147), np.float32(0.1291615), np.float32(0.13483615), np.float32(0.1507618), np.float32(0.16608587), np.float32(0.19394115), np.float32(0.23149034), np.float32(0.2416082), np.float32(0.27109677), np.float32(0.30993563), np.float32(0.35654455), np.float32(0.46499375), np.float32(0.46756083), np.float32(0.5240283), np.float32(0.62393403), np.float32(0.70173377), np.float32(0.7282433), np.float32(0.7700926), np.float32(0.77479017), np.float32(0.7688699), np.float32(0.8232239), np.float32(0.7796987), np.float32(0.79934114), np.float32(0.83548504), np.float32(0.84534895), np.float32(0.7808422), np.float32(0.76791483), np.float32(0.7673853), np.float32(0.7421551), np.float32(0.6941843), np.float32(0.6868026), np.float32(0.67594), np.float32(0.57492733), np.float32(0.48300564), np.float32(0.42678475), np.float32(0.3391092), np.float32(0.24701221), np.float32(0.20574787), np.float32(0.19849738), np.float32(0.18758455), np.float32(0.14960416), np.float32(0.10571324), np.float32(0.09293702), np.float32(0.090655364), np.float32(0.078582734), np.float32(0.08405255), np.float32(0.08400415), np.float32(0.06523228), np.float32(0.054289587), np.float32(0.046785284), np.float32(0.04119244), np.float32(0.033885363), np.float32(0.03379048), np.float32(0.034668036), np.float32(0.031295486), np.float32(0.029688027), np.float32(0.032446202), np.float32(0.03327605), np.float32(0.030556606), np.float32(0.028516134), np.float32(0.03771082), np.float32(0.03879268), np.float32(0.03571549), np.float32(0.03345208), np.float32(0.032301556), np.float32(0.03130528), np.float32(0.03561744), np.float32(0.039156776), np.float32(0.048680007), np.float32(0.05062628), np.float32(0.0515943), np.float32(0.051326733), np.float32(0.055867508), np.float32(0.06408172), np.float32(0.068202466), np.float32(0.07199619), np.float32(0.09420935), np.float32(0.111560225), np.float32(0.12854789), np.float32(0.15718833), np.float32(0.19752978), np.float32(0.19875422), np.float32(0.20373136), np.float32(0.20689115), np.float32(0.18401368), np.float32(0.17856766), np.float32(0.17485373), np.float32(0.17908855), np.float32(0.17815144), np.float32(0.19524412), np.float32(0.20321396), np.float32(0.20277691), np.float32(0.19636928), np.float32(0.18455091), np.float32(0.20007248), np.float32(0.20148185), np.float32(0.1880862), np.float32(0.17321411), np.float32(0.18645884), np.float32(0.17491193), np.float32(0.15241352), np.float32(0.12958393), np.float32(0.11360801), np.float32(0.11040931), np.float32(0.11211348), np.float32(0.108269975), np.float32(0.13262306), np.float32(0.12830168), np.float32(0.15138747), np.float32(0.16121885), np.float32(0.17807543), np.float32(0.17010084), np.float32(0.18384705), np.float32(0.19077379), np.float32(0.1666211), np.float32(0.17551605), np.float32(0.19197628), np.float32(0.21428193), np.float32(0.217616), np.float32(0.23177516), np.float32(0.23704827), np.float32(0.2546848), np.float32(0.25412375), np.float32(0.30024615), np.float32(0.32887265), np.float32(0.2908226), np.float32(0.2662007), np.float32(0.3502864), np.float32(0.2948711), np.float32(0.2139022), np.float32(0.27194497), np.float32(0.32007098), np.float32(0.25587726), np.float32(0.20023783), np.float32(0.18030827), np.float32(0.17436743), np.float32(0.18568684), np.float32(0.22091524), np.float32(0.26249996), np.float32(0.2860772), np.float32(0.28583205), np.float32(0.27148297)], 'RPQEPSFGEQRVEDVRLIREQHPTKIPVIIERYKGEKQLPVLDKTKFLVPDHVNMSELIKIIRRRLQLNANQAFFLLVNGHSMVSVSTPISEVYESEKDEDGFLYMVYASQETFGKKSSV': [np.float32(0.9073952), np.float32(0.91433185), np.float32(0.90994924), np.float32(0.88065624), np.float32(0.87237716), np.float32(0.82713), np.float32(0.79598266), np.float32(0.7789768), np.float32(0.7980559), np.float32(0.7778937), np.float32(0.76668864), np.float32(0.74808943), np.float32(0.74127483), np.float32(0.74163425), np.float32(0.6449638), np.float32(0.5643775), np.float32(0.5064676), np.float32(0.4591692), np.float32(0.4427445), np.float32(0.44215775), np.float32(0.4437167), np.float32(0.39198744), np.float32(0.41080287), np.float32(0.39036494), np.float32(0.41791978), np.float32(0.41100836), np.float32(0.41247123), np.float32(0.3883233), np.float32(0.39587197), np.float32(0.36951956), np.float32(0.35587054), np.float32(0.3537092), np.float32(0.38713276), np.float32(0.3571272), np.float32(0.36234355), np.float32(0.31055662), np.float32(0.23508285), np.float32(0.21754712), np.float32(0.22537965), np.float32(0.23314288), np.float32(0.23577721), np.float32(0.2373673), np.float32(0.26463574), np.float32(0.24367021), np.float32(0.28784767), np.float32(0.27716184), np.float32(0.20287691), np.float32(0.19633028), np.float32(0.19628245), np.float32(0.19629449), np.float32(0.1655914), np.float32(0.15891404), np.float32(0.15710326), np.float32(0.15892509), np.float32(0.15853482), np.float32(0.17287743), np.float32(0.17332414), np.float32(0.20476203), np.float32(0.20450981), np.float32(0.21664022), np.float32(0.22816667), np.float32(0.22542253), np.float32(0.20924845), np.float32(0.19701843), np.float32(0.18114887), np.float32(0.16130294), np.float32(0.16186212), np.float32(0.16005239), np.float32(0.1311855), np.float32(0.15309334), np.float32(0.15926893), np.float32(0.16198674), np.float32(0.16065685), np.float32(0.16869286), np.float32(0.15970768), np.float32(0.16036886), np.float32(0.15034907), np.float32(0.17189772), np.float32(0.16069299), np.float32(0.120244935), np.float32(0.104993515), np.float32(0.09774077), np.float32(0.10739648), np.float32(0.09705236), np.float32(0.0982689), np.float32(0.118376784), np.float32(0.12164198), np.float32(0.13115801), np.float32(0.15347952), np.float32(0.18185727), np.float32(0.16268612), np.float32(0.14430052), np.float32(0.13684703), np.float32(0.1380059), np.float32(0.13998714), np.float32(0.12626657), np.float32(0.12139556), np.float32(0.10926163), np.float32(0.11018535), np.float32(0.109602615), np.float32(0.11471702), np.float32(0.10705913), np.float32(0.11218662), np.float32(0.11482395), np.float32(0.12051126), np.float32(0.14357993), np.float32(0.15870321), np.float32(0.14712326), np.float32(0.14438026), np.float32(0.13829833), np.float32(0.13664798), np.float32(0.12512472), np.float32(0.112008296), np.float32(0.09644239), np.float32(0.09293771), np.float32(0.088308826), np.float32(0.08966528), np.float32(0.085424714), np.float32(0.08899623), np.float32(0.10783083)], 'MAEQSYPHAQNPAGMNTGNDGGYVQPPENIHQTTGLSGDHQAVVGQQYVAHAPMTYAISQKVSIKDGDWAIVDQNGNSSFKVSGKIASMRDKRYLKDAAGNKILTLKKKLITMHNSWEILAGDGSNVLATCKKSSLVQVKTAMDVMLASSTSGKNTPDYQVKGDFFNYNIAIYRGTEEAAVVTRQINVRSQILDKDSFGVTIHPGVDQALIFALIVVMDEIFLDGDSSDSD': [np.float32(0.9644712), np.float32(0.9667944), np.float32(0.9698971), np.float32(0.9703481), np.float32(0.9707518), np.float32(0.970425), np.float32(0.9710217), np.float32(0.97217834), np.float32(0.9732974), np.float32(0.972713), np.float32(0.9741165), np.float32(0.9742245), np.float32(0.97403514), np.float32(0.9710696), np.float32(0.97075653), np.float32(0.97138613), np.float32(0.9723849), np.float32(0.973739), np.float32(0.9660891), np.float32(0.96814036), np.float32(0.96607935), np.float32(0.9378687), np.float32(0.95050234), np.float32(0.94486266), np.float32(0.94504184), np.float32(0.9475247), np.float32(0.9378465), np.float32(0.93745357), np.float32(0.9508209), np.float32(0.94814783), np.float32(0.944455), np.float32(0.9405559), np.float32(0.92543983), np.float32(0.91283673), np.float32(0.8981755), np.float32(0.7879997), np.float32(0.82278633), np.float32(0.7116356), np.float32(0.71086836), np.float32(0.65692616), np.float32(0.6182946), np.float32(0.53835094), np.float32(0.55833316), np.float32(0.52676076), np.float32(0.4487749), np.float32(0.31720957), np.float32(0.21915932), np.float32(0.25446254), np.float32(0.16447465), np.float32(0.16729058), np.float32(0.118398786), np.float32(0.080408685), np.float32(0.06776218), np.float32(0.07843612), np.float32(0.09829994), np.float32(0.11387089), np.float32(0.09804835), np.float32(0.08645644), np.float32(0.09769959), np.float32(0.08619305), np.float32(0.07014931), np.float32(0.068290554), np.float32(0.06540346), np.float32(0.065355524), np.float32(0.06261129), np.float32(0.05840168), np.float32(0.0517099), np.float32(0.054667693), np.float32(0.04481408), np.float32(0.05206673), np.float32(0.051581394), np.float32(0.05306562), np.float32(0.053870395), np.float32(0.060400467), np.float32(0.06482735), np.float32(0.06765509), np.float32(0.08516418), np.float32(0.07776974), np.float32(0.08084057), np.float32(0.091325164), np.float32(0.09450353), np.float32(0.14744143), np.float32(0.1644398), np.float32(0.18077728), np.float32(0.20253906), np.float32(0.23785694), np.float32(0.25682506), np.float32(0.22762491), np.float32(0.22002773), np.float32(0.19582407), np.float32(0.20097022), np.float32(0.1813543), np.float32(0.16814664), np.float32(0.15550268), np.float32(0.14156999), np.float32(0.14924078), np.float32(0.15114002), np.float32(0.1409596), np.float32(0.13145623), np.float32(0.12763457), np.float32(0.13732694), np.float32(0.13160537), np.float32(0.1195078), np.float32(0.11685005), np.float32(0.106685944), np.float32(0.0938953), np.float32(0.09834406), np.float32(0.09982641), np.float32(0.090197966), np.float32(0.08168256), np.float32(0.08442694), np.float32(0.08598852), np.float32(0.085139245), np.float32(0.07684185), np.float32(0.06806347), np.float32(0.06122691), np.float32(0.060186103), np.float32(0.057737816), np.float32(0.055766165), np.float32(0.049944155), np.float32(0.04758244), np.float32(0.049337056), np.float32(0.06065451), np.float32(0.06410588), np.float32(0.058187332), np.float32(0.060502857), np.float32(0.05955133), np.float32(0.054509755), np.float32(0.058731884), np.float32(0.06196244), np.float32(0.058966883), np.float32(0.061217774), np.float32(0.06567318), np.float32(0.06308625), np.float32(0.062261622), np.float32(0.05878894), np.float32(0.05586058), np.float32(0.059722785), np.float32(0.055979963), np.float32(0.0633269), np.float32(0.07555729), np.float32(0.090824105), np.float32(0.10710425), np.float32(0.123375624), np.float32(0.119438834), np.float32(0.11505576), np.float32(0.11577251), np.float32(0.117795825), np.float32(0.12355645), np.float32(0.121597715), np.float32(0.13373353), np.float32(0.15031454), np.float32(0.1607474), np.float32(0.14744), np.float32(0.15344006), np.float32(0.16513257), np.float32(0.15543507), np.float32(0.1579676), np.float32(0.15893362), np.float32(0.16429918), np.float32(0.1407735), np.float32(0.11672158), np.float32(0.12387199), np.float32(0.10711277), np.float32(0.09681845), np.float32(0.09880227), np.float32(0.08368249), np.float32(0.07221033), np.float32(0.065749034), np.float32(0.061827186), np.float32(0.060149644), np.float32(0.058342658), np.float32(0.05405944), np.float32(0.054943234), np.float32(0.05410093), np.float32(0.05818867), np.float32(0.058313873), np.float32(0.063778386), np.float32(0.07226358), np.float32(0.07064054), np.float32(0.0744137), np.float32(0.08725304), np.float32(0.09887659), np.float32(0.13014884), np.float32(0.14778432), np.float32(0.15145794), np.float32(0.14783387), np.float32(0.13265467), np.float32(0.11952074), np.float32(0.11141715), np.float32(0.101633415), np.float32(0.10417854), np.float32(0.10856494), np.float32(0.11553846), np.float32(0.11853374), np.float32(0.12516679), np.float32(0.12594701), np.float32(0.13645847), np.float32(0.13794413), np.float32(0.12281845), np.float32(0.11743101), np.float32(0.10639414), np.float32(0.09667106), np.float32(0.094826944), np.float32(0.09197486), np.float32(0.07726486), np.float32(0.07775642), np.float32(0.06339138), np.float32(0.052022867), np.float32(0.058686282), np.float32(0.05336958), np.float32(0.062651165), np.float32(0.098209195), np.float32(0.087567955), np.float32(0.084598504), np.float32(0.090730354), np.float32(0.10116134), np.float32(0.09997481), np.float32(0.11815954), np.float32(0.12162098), np.float32(0.13445391), np.float32(0.15331413), np.float32(0.18098766), np.float32(0.21531303), np.float32(0.23063321), np.float32(0.26032785), np.float32(0.34678578), np.float32(0.4141989), np.float32(0.4223626), np.float32(0.42094514), np.float32(0.4900931)], 'MVKERAQRKSFQQSLEDIKEKMKEKRNIRLDRASAPSRGRSRMIHKSSGTNSTHTILKGVQLNNKALAVALQSEKEKMRQANAVILQLKREQQALFLHLLLLKRKLKEQEALTAMTSESKPTNVPVEPQHAVTSARRKRTNQNLDERIVCKASPISAEPQTSVPPECDRQVTLPSTVGVRRRHADRRSRRRSERVREQRSLSEGGPIAGLETLIASPIHGDDKNPNPLQPESELADLVDAEEFQHSTPERASPKKRNQQQANRKQAQQQTRTKPEPAARKAERGRRPERAQLKKPWENPKPRARSKSRDRSATRSKAAPPPQGNKLNTSLGFNDTFDFDCEETVHITPFRTKAEDNQPATPVSEEAPQRGQAQTGASSVASGHNELSSSSPSSESEDSLYVPQKNRKRQTSPDNNRAITTRRGRPSKVARQKENIPPEPEISVFRDEESSPEHAEKEANLKLNCADSSFSNSPDPVGVGLENHPEPLREVMEEDCLLPVSPLVEAEMMRIGNVLSNFGDSSCDAPPLVPHQTPQRIRTCKKRGLGKRTAGRGLSLCDVTNLSPAAYRKFSSDARCSTPVPARKRRCTMVVDYKEPSLNAKLRRGDKFTDLQFLQSPIFKQKSDRRSVQKPRNSLSGKQPFEKYNESFVGCR': [np.float32(0.72733843), np.float32(0.72096443), np.float32(0.7143305), np.float32(0.7057918), np.float32(0.6997683), np.float32(0.70133084), np.float32(0.6877783), np.float32(0.68469405), np.float32(0.6795221), np.float32(0.68241584), np.float32(0.67109776), np.float32(0.6810749), np.float32(0.67458206), np.float32(0.6431287), np.float32(0.6408761), np.float32(0.628422), np.float32(0.6209879), np.float32(0.63729596), np.float32(0.64823294), np.float32(0.6416849), np.float32(0.66772926), np.float32(0.6641037), np.float32(0.68896854), np.float32(0.7036317), np.float32(0.7187018), np.float32(0.73300093), np.float32(0.76674855), np.float32(0.7926213), np.float32(0.8162791), np.float32(0.8320862), np.float32(0.855775), np.float32(0.8731581), np.float32(0.8888578), np.float32(0.90932995), np.float32(0.9285948), np.float32(0.93876827), np.float32(0.94725245), np.float32(0.9458747), np.float32(0.9504808), np.float32(0.9548976), np.float32(0.95523506), np.float32(0.95644444), np.float32(0.9544579), np.float32(0.95024854), np.float32(0.9458401), np.float32(0.94454455), np.float32(0.9417475), np.float32(0.9358547), np.float32(0.9342958), np.float32(0.92846787), np.float32(0.9192405), np.float32(0.9059909), np.float32(0.88250417), np.float32(0.87218696), np.float32(0.8493293), np.float32(0.8261057), np.float32(0.8127324), np.float32(0.80385464), np.float32(0.78330624), np.float32(0.768345), np.float32(0.7485737), np.float32(0.72814053), np.float32(0.6873549), np.float32(0.65366036), np.float32(0.6386136), np.float32(0.5663222), np.float32(0.5528813), np.float32(0.5742508), np.float32(0.5446344), np.float32(0.53084433), np.float32(0.5262839), np.float32(0.5366578), np.float32(0.51387477), np.float32(0.5034315), np.float32(0.4889752), np.float32(0.5170834), np.float32(0.48396948), np.float32(0.4729616), np.float32(0.49207088), np.float32(0.51454693), np.float32(0.42070514), np.float32(0.39722127), np.float32(0.39413458), np.float32(0.37560993), np.float32(0.3723748), np.float32(0.36803985), np.float32(0.37858763), np.float32(0.35545605), np.float32(0.33121872), np.float32(0.3197225), np.float32(0.32925218), np.float32(0.2763782), np.float32(0.26691392), np.float32(0.3036588), np.float32(0.27013007), np.float32(0.2994962), np.float32(0.32285666), np.float32(0.3577898), np.float32(0.395017), np.float32(0.4463803), np.float32(0.4995962), np.float32(0.50003016), np.float32(0.51808035), np.float32(0.5595392), np.float32(0.6240055), np.float32(0.6614524), np.float32(0.680509), np.float32(0.6939873), np.float32(0.7445537), np.float32(0.7768872), np.float32(0.8021752), np.float32(0.83383876), np.float32(0.8421328), np.float32(0.84942716), np.float32(0.8678035), np.float32(0.88445044), np.float32(0.88409305), np.float32(0.89052385), np.float32(0.90366197), np.float32(0.9029253), np.float32(0.9152569), np.float32(0.9295065), np.float32(0.9432097), np.float32(0.9539607), np.float32(0.96401435), np.float32(0.96938074), np.float32(0.97313416), np.float32(0.9726795), np.float32(0.9764207), np.float32(0.97525364), np.float32(0.9745653), np.float32(0.97475827), np.float32(0.9741262), np.float32(0.9731799), np.float32(0.9720115), np.float32(0.97099394), np.float32(0.9728723), np.float32(0.9725079), np.float32(0.9685545), np.float32(0.9704039), np.float32(0.9709118), np.float32(0.9722199), np.float32(0.97230005), np.float32(0.9744693), np.float32(0.97131324), np.float32(0.97288436), np.float32(0.97580475), np.float32(0.9748097), np.float32(0.974194), np.float32(0.973344), np.float32(0.9743664), np.float32(0.9727683), np.float32(0.97335774), np.float32(0.9733699), np.float32(0.972911), np.float32(0.97230005), np.float32(0.9736701), np.float32(0.9740761), np.float32(0.9760459), np.float32(0.975486), np.float32(0.9769142), np.float32(0.9771846), np.float32(0.9780141), np.float32(0.97761077), np.float32(0.97788244), np.float32(0.97864956), np.float32(0.9783909), np.float32(0.9777309), np.float32(0.97881806), np.float32(0.97910416), np.float32(0.97941154), np.float32(0.9798314), np.float32(0.9798305), np.float32(0.9796623), np.float32(0.9803019), np.float32(0.9798141), np.float32(0.97999316), np.float32(0.97983503), np.float32(0.97974485), np.float32(0.98063964), np.float32(0.9795806), np.float32(0.9789372), np.float32(0.97838074), np.float32(0.9768181), np.float32(0.9763091), np.float32(0.97640866), np.float32(0.9751882), np.float32(0.9757687), np.float32(0.9733223), np.float32(0.97168374), np.float32(0.9705902), np.float32(0.9708331), np.float32(0.96991897), np.float32(0.96842545), np.float32(0.9669725), np.float32(0.9683528), np.float32(0.9710707), np.float32(0.9703516), np.float32(0.9723269), np.float32(0.97213507), np.float32(0.97165823), np.float32(0.9726529), np.float32(0.9741978), np.float32(0.9747353), np.float32(0.97488415), np.float32(0.97484076), np.float32(0.97512555), np.float32(0.9757295), np.float32(0.9743397), np.float32(0.97539926), np.float32(0.97572225), np.float32(0.9749903), np.float32(0.97547376), np.float32(0.97450036), np.float32(0.9750627), np.float32(0.9732477), np.float32(0.9728391), np.float32(0.9733453), np.float32(0.9731907), np.float32(0.97309554), np.float32(0.97198164), np.float32(0.97148985), np.float32(0.97237813), np.float32(0.973346), np.float32(0.97363585), np.float32(0.9741805), np.float32(0.97428054), np.float32(0.97323734), np.float32(0.9744217), np.float32(0.97624743), np.float32(0.975749), np.float32(0.97517663), np.float32(0.9757568), np.float32(0.97533685), np.float32(0.9744296), np.float32(0.9740192), np.float32(0.97420424), np.float32(0.97461784), np.float32(0.97481626), np.float32(0.97498566), np.float32(0.97248423), np.float32(0.97216934), np.float32(0.9732809), np.float32(0.97190905), np.float32(0.9734101), np.float32(0.9737433), np.float32(0.97166055), np.float32(0.9716572), np.float32(0.97059286), np.float32(0.9690534), np.float32(0.9694028), np.float32(0.97037256), np.float32(0.970787), np.float32(0.970689), np.float32(0.968537), np.float32(0.9687613), np.float32(0.96903104), np.float32(0.9680522), np.float32(0.96998763), np.float32(0.9701048), np.float32(0.9694992), np.float32(0.9685486), np.float32(0.96691215), np.float32(0.9668286), np.float32(0.965703), np.float32(0.9668487), np.float32(0.96648085), np.float32(0.966378), np.float32(0.9654601), np.float32(0.9669379), np.float32(0.9694342), np.float32(0.97113377), np.float32(0.9716399), np.float32(0.97467643), np.float32(0.9765572), np.float32(0.97642946), np.float32(0.9768221), np.float32(0.97736925), np.float32(0.97755194), np.float32(0.97812396), np.float32(0.9786604), np.float32(0.97866744), np.float32(0.9797982), np.float32(0.97894055), np.float32(0.9790918), np.float32(0.9791043), np.float32(0.9795004), np.float32(0.98033786), np.float32(0.979954), np.float32(0.97868526), np.float32(0.98018813), np.float32(0.98033637), np.float32(0.9804884), np.float32(0.97960544), np.float32(0.98042965), np.float32(0.97987545), np.float32(0.98080254), np.float32(0.9794393), np.float32(0.97884643), np.float32(0.97896886), np.float32(0.97901094), np.float32(0.9783839), np.float32(0.97924876), np.float32(0.9792093), np.float32(0.97991115), np.float32(0.9797733), np.float32(0.98046726), np.float32(0.98074496), np.float32(0.9805453), np.float32(0.98043674), np.float32(0.9812801), np.float32(0.98160076), np.float32(0.98127687), np.float32(0.9814229), np.float32(0.9810284), np.float32(0.98058367), np.float32(0.9794775), np.float32(0.97907615), np.float32(0.97880393), np.float32(0.97808844), np.float32(0.9777413), np.float32(0.9780276), np.float32(0.97680753), np.float32(0.97575355), np.float32(0.9749092), np.float32(0.97391945), np.float32(0.97307384), np.float32(0.9731915), np.float32(0.97233015), np.float32(0.97146565), np.float32(0.9717144), np.float32(0.9703072), np.float32(0.9696004), np.float32(0.97032917), np.float32(0.9698196), np.float32(0.9700273), np.float32(0.9692412), np.float32(0.96932095), np.float32(0.96897584), np.float32(0.9690804), np.float32(0.9696628), np.float32(0.97022814), np.float32(0.9701864), np.float32(0.97009885), np.float32(0.9701806), np.float32(0.97052246), np.float32(0.9718033), np.float32(0.97318685), np.float32(0.9746705), np.float32(0.9755794), np.float32(0.9761345), np.float32(0.97558457), np.float32(0.976695), np.float32(0.9777976), np.float32(0.977788), np.float32(0.978214), np.float32(0.9786809), np.float32(0.9789275), np.float32(0.97890145), np.float32(0.9801175), np.float32(0.98065543), np.float32(0.9807448), np.float32(0.9812909), np.float32(0.98147315), np.float32(0.9813902), np.float32(0.98158365), np.float32(0.9806811), np.float32(0.9807858), np.float32(0.9813865), np.float32(0.981202), np.float32(0.981264), np.float32(0.9813433), np.float32(0.981181), np.float32(0.98134047), np.float32(0.9813234), np.float32(0.98167473), np.float32(0.9812858), np.float32(0.98078066), np.float32(0.9810838), np.float32(0.9818347), np.float32(0.9809342), np.float32(0.98072076), np.float32(0.9805517), np.float32(0.97996736), np.float32(0.9803997), np.float32(0.98035187), np.float32(0.9797631), np.float32(0.9798854), np.float32(0.97961193), np.float32(0.97932535), np.float32(0.9787581), np.float32(0.9779639), np.float32(0.97821015), np.float32(0.9779587), np.float32(0.978375), np.float32(0.97848755), np.float32(0.9788755), np.float32(0.9791077), np.float32(0.9790885), np.float32(0.9791542), np.float32(0.9793066), np.float32(0.9790974), np.float32(0.97867554), np.float32(0.9786389), np.float32(0.97864544), np.float32(0.97890615), np.float32(0.97877973), np.float32(0.9785816), np.float32(0.9785357), np.float32(0.9793666), np.float32(0.9800208), np.float32(0.97981125), np.float32(0.98024666), np.float32(0.98055947), np.float32(0.9802138), np.float32(0.98033386), np.float32(0.9806503), np.float32(0.9798938), np.float32(0.9795615), np.float32(0.97960895), np.float32(0.97929186), np.float32(0.97897434), np.float32(0.9794311), np.float32(0.9802832), np.float32(0.9799755), np.float32(0.98035574), np.float32(0.9806794), np.float32(0.98061085), np.float32(0.9800379), np.float32(0.9809167), np.float32(0.97979844), np.float32(0.979478), np.float32(0.97906417), np.float32(0.97816867), np.float32(0.97683346), np.float32(0.97634023), np.float32(0.97598606), np.float32(0.9757923), np.float32(0.9758512), np.float32(0.97482806), np.float32(0.97528696), np.float32(0.9751188), np.float32(0.97463316), np.float32(0.9754301), np.float32(0.9754827), np.float32(0.97567534), np.float32(0.9746801), np.float32(0.97474664), np.float32(0.97492504), np.float32(0.974893), np.float32(0.97346807), np.float32(0.9728013), np.float32(0.9704333), np.float32(0.9705367), np.float32(0.9724683), np.float32(0.97176886), np.float32(0.97173315), np.float32(0.9734327), np.float32(0.9740229), np.float32(0.974262), np.float32(0.9727452), np.float32(0.9727436), np.float32(0.97380847), np.float32(0.9733603), np.float32(0.9741674), np.float32(0.9738036), np.float32(0.9754916), np.float32(0.975139), np.float32(0.9759083), np.float32(0.976491), np.float32(0.97625095), np.float32(0.97548586), np.float32(0.9743567), np.float32(0.97167575), np.float32(0.97018707), np.float32(0.96857977), np.float32(0.9674636), np.float32(0.9665705), np.float32(0.9626561), np.float32(0.9599586), np.float32(0.9611706), np.float32(0.9570693), np.float32(0.958148), np.float32(0.95453864), np.float32(0.9554083), np.float32(0.9569011), np.float32(0.95635426), np.float32(0.9567154), np.float32(0.9512961), np.float32(0.94870985), np.float32(0.9439079), np.float32(0.9396732), np.float32(0.9407724), np.float32(0.91779757), np.float32(0.88098353), np.float32(0.8624264), np.float32(0.8436503), np.float32(0.8349348), np.float32(0.80424875), np.float32(0.75271255), np.float32(0.71967953), np.float32(0.72677964), np.float32(0.69808054), np.float32(0.66450745), np.float32(0.7157976), np.float32(0.7130867), np.float32(0.69845027), np.float32(0.74156743), np.float32(0.6955856), np.float32(0.7142055), np.float32(0.707113), np.float32(0.7601018), np.float32(0.7511862), np.float32(0.7629199), np.float32(0.76872325), np.float32(0.7374835), np.float32(0.73436147), np.float32(0.74538094), np.float32(0.8179099), np.float32(0.8523056), np.float32(0.853425), np.float32(0.848085), np.float32(0.8845296), np.float32(0.9044456), np.float32(0.9076246), np.float32(0.9162266), np.float32(0.9278787), np.float32(0.93373716), np.float32(0.94380164), np.float32(0.9508504), np.float32(0.95886815), np.float32(0.95228034), np.float32(0.9543143), np.float32(0.9611561), np.float32(0.9652332), np.float32(0.95986766), np.float32(0.96521807), np.float32(0.95428044), np.float32(0.95143247), np.float32(0.95441985), np.float32(0.9552488), np.float32(0.95983833), np.float32(0.9573246), np.float32(0.9546193), np.float32(0.9470929), np.float32(0.9528653), np.float32(0.9406144), np.float32(0.9292752), np.float32(0.9246068), np.float32(0.9228302), np.float32(0.9259028), np.float32(0.92234886), np.float32(0.9000382), np.float32(0.89835423), np.float32(0.9175165), np.float32(0.89323306), np.float32(0.90137726), np.float32(0.92015475), np.float32(0.9100367), np.float32(0.90838414), np.float32(0.91851497), np.float32(0.9129801), np.float32(0.9131562), np.float32(0.9093922), np.float32(0.9115874), np.float32(0.9113828), np.float32(0.89520186), np.float32(0.89429617), np.float32(0.90844357), np.float32(0.9118565), np.float32(0.9242952), np.float32(0.92746735), np.float32(0.93165886), np.float32(0.9356323), np.float32(0.9474857), np.float32(0.95178723), np.float32(0.9527131), np.float32(0.9397398), np.float32(0.9260126), np.float32(0.92077035), np.float32(0.9102321), np.float32(0.90848184), np.float32(0.89786804), np.float32(0.9091254), np.float32(0.9097721), np.float32(0.9108175), np.float32(0.90024734), np.float32(0.896127), np.float32(0.8956309), np.float32(0.91529745), np.float32(0.92629915), np.float32(0.92347974), np.float32(0.8968636), np.float32(0.8812653), np.float32(0.8711332), np.float32(0.865483), np.float32(0.8155071), np.float32(0.77476424), np.float32(0.7925701), np.float32(0.7526385), np.float32(0.7372464), np.float32(0.7349257), np.float32(0.7340724), np.float32(0.71271676), np.float32(0.677099), np.float32(0.71245575), np.float32(0.7248876), np.float32(0.7263176), np.float32(0.7651528), np.float32(0.7985559), np.float32(0.8166009), np.float32(0.8233834), np.float32(0.8234328), np.float32(0.84564865), np.float32(0.83851653), np.float32(0.85258627), np.float32(0.86729443), np.float32(0.88333344), np.float32(0.88543785), np.float32(0.90622395), np.float32(0.9177587), np.float32(0.9289318), np.float32(0.94225657), np.float32(0.9478481), np.float32(0.952778), np.float32(0.9619264), np.float32(0.96567166), np.float32(0.96943617), np.float32(0.97202533), np.float32(0.97243327), np.float32(0.97337073), np.float32(0.97262067), np.float32(0.9733434), np.float32(0.97340065), np.float32(0.96938914), np.float32(0.9686943), np.float32(0.9653059), np.float32(0.96407497), np.float32(0.97198033), np.float32(0.97059184), np.float32(0.9705958), np.float32(0.9698705), np.float32(0.9674895), np.float32(0.9650939), np.float32(0.9611366), np.float32(0.9581319), np.float32(0.95088786), np.float32(0.94458115), np.float32(0.942524), np.float32(0.9427595), np.float32(0.9334928)], 'MSLVRVDAVLSQRSYLVDWKAWCSLGQKSVEPRLAAVGTIHRCRRQGGVQCLSTSGTRSGSWEDADEFRYGSAVRDGHLMATYTRLLRQRVAALPTPRALFDHLNEYCIGQEKAKRVLAVATHNHYKKVLASELMERVRAASAASTVGMGGTSENENTTSTRFGWPGFEESLSNNSTSGSNSSTSSSTSTSGNTSQTISGKPSLQSSAGRILLMMMSDMHGSRRTSGAGTRVPPAIHSIDSSNANPSSSWSSGNVRPRRMPLDSDAEASPAESNMSRRPIVLDDLTEAAFRSSDLDLTASTKTRAPYIHESTGADDAHATSRESVKSRPGPILELRSSTPGAASYGTGNAGCMPGSLPYRMGDASSAASLTLNSLLDHCVEFEKSNILLLGPTGSGKTLLAKSLARKCRVPFVMVDATTLTQAGYVGEDVESILHRLLQAADFDLNLAQRGIVYIDEIDKISRKSESPSITRDVSGEGVQQALLKMLEGSIVNVPEKGGRKNPRAEYIPMDTRNILFICGGAFSGLERIVGHRLAATSIGFGAHVAASDAVDDALLDHVESTDLIRYGLVPEFVGRLPIVVNLRALTEPQLVQVLTEPRNALVRQFREMFRMSGVDMHITDQALRAVAREAVHKGVGARGLRGILERVLLDCQFDLPGKEGQTVLIDYEAEREAFETRFVDPASAATWNAGQTGHSSGPSTSTTAAAAAAAACIV': [np.float32(0.30155474), np.float32(0.33108026), np.float32(0.40760162), np.float32(0.35872206), np.float32(0.33064193), np.float32(0.32073495), np.float32(0.27126348), np.float32(0.23076372), np.float32(0.27141356), np.float32(0.22593123), np.float32(0.21181022), np.float32(0.20623462), np.float32(0.20944), np.float32(0.20908445), np.float32(0.22162563), np.float32(0.21580787), np.float32(0.23315363), np.float32(0.23626436), np.float32(0.24151438), np.float32(0.24456364), np.float32(0.24781948), np.float32(0.25245622), np.float32(0.2636302), np.float32(0.271961), np.float32(0.2838789), np.float32(0.26970497), np.float32(0.27026632), np.float32(0.28281882), np.float32(0.24859822), np.float32(0.22594623), np.float32(0.2507343), np.float32(0.25605306), np.float32(0.27003202), np.float32(0.34082696), np.float32(0.45846483), np.float32(0.5479865), np.float32(0.57018924), np.float32(0.5850275), np.float32(0.56750643), np.float32(0.6148276), np.float32(0.6797619), np.float32(0.7141246), np.float32(0.7599779), np.float32(0.83105654), np.float32(0.82362014), np.float32(0.8334921), np.float32(0.8449846), np.float32(0.85412043), np.float32(0.86315674), np.float32(0.8601659), np.float32(0.8974579), np.float32(0.8680361), np.float32(0.9158601), np.float32(0.9027009), np.float32(0.9047372), np.float32(0.8832287), np.float32(0.8346043), np.float32(0.78744864), np.float32(0.69707507), np.float32(0.69074774), np.float32(0.67960215), np.float32(0.630153), np.float32(0.6343907), np.float32(0.6349072), np.float32(0.62853754), np.float32(0.6004618), np.float32(0.5328246), np.float32(0.38264763), np.float32(0.25156826), np.float32(0.23199852), np.float32(0.21578664), np.float32(0.20045425), np.float32(0.19787133), np.float32(0.18859257), np.float32(0.15290172), np.float32(0.09501957), np.float32(0.08949818), np.float32(0.098800294), np.float32(0.093702905), np.float32(0.08557642), np.float32(0.09025503), np.float32(0.08978677), np.float32(0.089194), np.float32(0.08535154), np.float32(0.07598941), np.float32(0.07591735), np.float32(0.0911936), np.float32(0.08595421), np.float32(0.07871787), np.float32(0.07547878), np.float32(0.070135675), np.float32(0.07303836), np.float32(0.07157097), np.float32(0.066546865), np.float32(0.07425322), np.float32(0.07978905), np.float32(0.07891476), np.float32(0.07456049), np.float32(0.07601496), np.float32(0.08220619), np.float32(0.08156813), np.float32(0.08097781), np.float32(0.077017255), np.float32(0.080144234), np.float32(0.07686048), np.float32(0.06711042), np.float32(0.06390401), np.float32(0.059311524), np.float32(0.057285745), np.float32(0.05577272), np.float32(0.05209819), np.float32(0.05786328), np.float32(0.06676879), np.float32(0.08067405), np.float32(0.08623895), np.float32(0.085589066), np.float32(0.10203601), np.float32(0.102947734), np.float32(0.08952024), np.float32(0.09251499), np.float32(0.1022969), np.float32(0.10201737), np.float32(0.09875582), np.float32(0.09288474), np.float32(0.092626125), np.float32(0.094446845), np.float32(0.098722175), np.float32(0.10499759), np.float32(0.11029972), np.float32(0.113945976), np.float32(0.12278773), np.float32(0.1314424), np.float32(0.14430365), np.float32(0.17745262), np.float32(0.2139383), np.float32(0.27306667), np.float32(0.30732268), np.float32(0.39572167), np.float32(0.4765309), np.float32(0.49976313), np.float32(0.5438656), np.float32(0.63113034), np.float32(0.69362986), np.float32(0.7316457), np.float32(0.76495266), np.float32(0.79899085), np.float32(0.821293), np.float32(0.85251033), np.float32(0.87999326), np.float32(0.9090977), np.float32(0.93673855), np.float32(0.9505743), np.float32(0.95833147), np.float32(0.9699508), np.float32(0.97509843), np.float32(0.9767503), np.float32(0.97781926), np.float32(0.977481), np.float32(0.9766767), np.float32(0.9751022), np.float32(0.9758244), np.float32(0.97399366), np.float32(0.97378314), np.float32(0.9731567), np.float32(0.9726386), np.float32(0.9735588), np.float32(0.9718812), np.float32(0.97208405), np.float32(0.97252584), np.float32(0.9733695), np.float32(0.97346795), np.float32(0.9746729), np.float32(0.97696835), np.float32(0.97746336), np.float32(0.97812897), np.float32(0.97771776), np.float32(0.9780287), np.float32(0.9782616), np.float32(0.97888756), np.float32(0.9791412), np.float32(0.9783779), np.float32(0.9796243), np.float32(0.97950214), np.float32(0.9792935), np.float32(0.97971296), np.float32(0.9802163), np.float32(0.9803626), np.float32(0.97976995), np.float32(0.9796046), np.float32(0.98000365), np.float32(0.98002815), np.float32(0.98004663), np.float32(0.97979397), np.float32(0.9790718), np.float32(0.9788715), np.float32(0.977896), np.float32(0.9762784), np.float32(0.97540456), np.float32(0.97536373), np.float32(0.9722405), np.float32(0.9672203), np.float32(0.9631237), np.float32(0.9587315), np.float32(0.95411956), np.float32(0.95482993), np.float32(0.95130485), np.float32(0.95131713), np.float32(0.956718), np.float32(0.94701815), np.float32(0.94714934), np.float32(0.94138974), np.float32(0.94029504), np.float32(0.94662195), np.float32(0.9442564), np.float32(0.9421476), np.float32(0.9504341), np.float32(0.9589943), np.float32(0.96259177), np.float32(0.9667987), np.float32(0.97114795), np.float32(0.9727331), np.float32(0.9747619), np.float32(0.9750149), np.float32(0.97491056), np.float32(0.9766718), np.float32(0.9769468), np.float32(0.97668034), np.float32(0.9764506), np.float32(0.9777231), np.float32(0.9793966), np.float32(0.98019123), np.float32(0.980548), np.float32(0.98129314), np.float32(0.9821807), np.float32(0.9824958), np.float32(0.9822205), np.float32(0.982052), np.float32(0.9823139), np.float32(0.98297393), np.float32(0.982556), np.float32(0.9822221), np.float32(0.9820379), np.float32(0.9809771), np.float32(0.9803458), np.float32(0.97962475), np.float32(0.98009676), np.float32(0.9799218), np.float32(0.9803545), np.float32(0.98069775), np.float32(0.98014957), np.float32(0.980624), np.float32(0.98021), np.float32(0.980026), np.float32(0.9803344), np.float32(0.9810477), np.float32(0.98207366), np.float32(0.9818792), np.float32(0.9819803), np.float32(0.98210055), np.float32(0.98215854), np.float32(0.9826308), np.float32(0.9829025), np.float32(0.98222715), np.float32(0.9822562), np.float32(0.98218703), np.float32(0.98220545), np.float32(0.98150116), np.float32(0.98014957), np.float32(0.9795507), np.float32(0.97889966), np.float32(0.97804546), np.float32(0.97556496), np.float32(0.9736332), np.float32(0.97189504), np.float32(0.9697586), np.float32(0.9695403), np.float32(0.9662909), np.float32(0.9589003), np.float32(0.9574265), np.float32(0.94749296), np.float32(0.94441247), np.float32(0.9437605), np.float32(0.94369197), np.float32(0.9428635), np.float32(0.93876386), np.float32(0.9435062), np.float32(0.93853205), np.float32(0.9353849), np.float32(0.93035686), np.float32(0.9305166), np.float32(0.9377303), np.float32(0.9435042), np.float32(0.95100105), np.float32(0.9499447), np.float32(0.9518563), np.float32(0.95168185), np.float32(0.9545307), np.float32(0.95987), np.float32(0.96374696), np.float32(0.9623295), np.float32(0.96515775), np.float32(0.9702955), np.float32(0.9696517), np.float32(0.97203964), np.float32(0.97412544), np.float32(0.9751618), np.float32(0.9769056), np.float32(0.9779323), np.float32(0.97896016), np.float32(0.9788639), np.float32(0.97981846), np.float32(0.98030776), np.float32(0.9803756), np.float32(0.9806097), np.float32(0.98052925), np.float32(0.98041844), np.float32(0.9802713), np.float32(0.98064834), np.float32(0.9812385), np.float32(0.9814718), np.float32(0.98190224), np.float32(0.9826056), np.float32(0.98215497), np.float32(0.9822468), np.float32(0.98248726), np.float32(0.9815245), np.float32(0.9806039), np.float32(0.9800852), np.float32(0.979455), np.float32(0.97832674), np.float32(0.97736746), np.float32(0.9761938), np.float32(0.9749698), np.float32(0.97545356), np.float32(0.97446966), np.float32(0.9756772), np.float32(0.97456825), np.float32(0.9712318), np.float32(0.9711231), np.float32(0.9738374), np.float32(0.9703573), np.float32(0.9723689), np.float32(0.97499895), np.float32(0.9759627), np.float32(0.97643125), np.float32(0.9756118), np.float32(0.97431356), np.float32(0.9726949), np.float32(0.9675428), np.float32(0.9623592), np.float32(0.9626923), np.float32(0.96114373), np.float32(0.96312135), np.float32(0.9571703), np.float32(0.95059615), np.float32(0.9486377), np.float32(0.943858), np.float32(0.9053674), np.float32(0.83967024), np.float32(0.75841385), np.float32(0.6833811), np.float32(0.45699757), np.float32(0.32317168), np.float32(0.4068904), np.float32(0.43930712), np.float32(0.39422885), np.float32(0.3449623), np.float32(0.2968288), np.float32(0.2967405), np.float32(0.32195142), np.float32(0.20229003), np.float32(0.18751343), np.float32(0.1884819), np.float32(0.17979297), np.float32(0.15238439), np.float32(0.11477569), np.float32(0.09084832), np.float32(0.07713009), np.float32(0.06306338), np.float32(0.05750726), np.float32(0.05365487), np.float32(0.055093497), np.float32(0.058298543), np.float32(0.05815472), np.float32(0.054871935), np.float32(0.046779413), np.float32(0.04851164), np.float32(0.049259335), np.float32(0.04387063), np.float32(0.03576992), np.float32(0.034109365), np.float32(0.032269496), np.float32(0.02813696), np.float32(0.024441479), np.float32(0.02925295), np.float32(0.02856499), np.float32(0.023914412), np.float32(0.027169356), np.float32(0.024982376), np.float32(0.02904391), np.float32(0.03015533), np.float32(0.032238796), np.float32(0.034025002), np.float32(0.036711473), np.float32(0.03945355), np.float32(0.032732345), np.float32(0.032508295), np.float32(0.029738108), np.float32(0.028365716), np.float32(0.02866149), np.float32(0.029266436), np.float32(0.030390149), np.float32(0.034964528), np.float32(0.037192915), np.float32(0.03598214), np.float32(0.03737113), np.float32(0.045005467), np.float32(0.046286598), np.float32(0.036983404), np.float32(0.031513553), np.float32(0.03380675), np.float32(0.0269052), np.float32(0.027289512), np.float32(0.024896171), np.float32(0.030306267), np.float32(0.03265027), np.float32(0.03360579), np.float32(0.042194534), np.float32(0.044075172), np.float32(0.04614089), np.float32(0.05286485), np.float32(0.05400757), np.float32(0.057141233), np.float32(0.055387165), np.float32(0.05680226), np.float32(0.053224273), np.float32(0.051609244), np.float32(0.05512647), np.float32(0.05718797), np.float32(0.05382806), np.float32(0.045101635), np.float32(0.041635185), np.float32(0.04535519), np.float32(0.042587306), np.float32(0.041080512), np.float32(0.04705125), np.float32(0.049311176), np.float32(0.05018559), np.float32(0.054995038), np.float32(0.056008972), np.float32(0.06005709), np.float32(0.06392676), np.float32(0.07356175), np.float32(0.081431575), np.float32(0.08886329), np.float32(0.096296325), np.float32(0.10105035), np.float32(0.10848588), np.float32(0.108217), np.float32(0.114157386), np.float32(0.12373657), np.float32(0.12739378), np.float32(0.12359864), np.float32(0.14198291), np.float32(0.16133824), np.float32(0.1773164), np.float32(0.17944439), np.float32(0.1808513), np.float32(0.18700825), np.float32(0.18395683), np.float32(0.18123293), np.float32(0.16946976), np.float32(0.15853152), np.float32(0.19514935), np.float32(0.18941747), np.float32(0.15872549), np.float32(0.15281275), np.float32(0.14407451), np.float32(0.102591045), np.float32(0.08178752), np.float32(0.067515835), np.float32(0.060753036), np.float32(0.05779094), np.float32(0.060273573), np.float32(0.06554928), np.float32(0.072127074), np.float32(0.08696557), np.float32(0.08865638), np.float32(0.104926355), np.float32(0.11329694), np.float32(0.11659436), np.float32(0.13336688), np.float32(0.15200944), np.float32(0.14546514), np.float32(0.15318301), np.float32(0.19522215), np.float32(0.1746349), np.float32(0.1520452), np.float32(0.1683027), np.float32(0.19795036), np.float32(0.1753659), np.float32(0.17272817), np.float32(0.19195527), np.float32(0.18847775), np.float32(0.17129466), np.float32(0.13549131), np.float32(0.12112632), np.float32(0.1031499), np.float32(0.074968174), np.float32(0.052845802), np.float32(0.042210877), np.float32(0.035150547), np.float32(0.030936228), np.float32(0.02525601), np.float32(0.021544741), np.float32(0.020117868), np.float32(0.018526804), np.float32(0.017976679), np.float32(0.01697384), np.float32(0.017127555), np.float32(0.018937822), np.float32(0.020311682), np.float32(0.01747026), np.float32(0.016615547), np.float32(0.017722456), np.float32(0.017713925), np.float32(0.019129476), np.float32(0.020829257), np.float32(0.024749555), np.float32(0.0268772), np.float32(0.033824112), np.float32(0.03555804), np.float32(0.04070947), np.float32(0.04393417), np.float32(0.046262804), np.float32(0.046985872), np.float32(0.043325957), np.float32(0.045642596), np.float32(0.05216108), np.float32(0.048409615), np.float32(0.04615764), np.float32(0.05148496), np.float32(0.055453982), np.float32(0.05337258), np.float32(0.054229733), np.float32(0.06709309), np.float32(0.07492059), np.float32(0.059068087), np.float32(0.06791888), np.float32(0.075055), np.float32(0.075386986), np.float32(0.088406175), np.float32(0.0897052), np.float32(0.08999752), np.float32(0.10016714), np.float32(0.09718738), np.float32(0.09853851), np.float32(0.08786354), np.float32(0.07634803), np.float32(0.08382445), np.float32(0.08517616), np.float32(0.07171674), np.float32(0.062787846), np.float32(0.06767726), np.float32(0.06841258), np.float32(0.057009663), np.float32(0.05448188), np.float32(0.057079714), np.float32(0.055943925), np.float32(0.04759268), np.float32(0.043788202), np.float32(0.042782314), np.float32(0.03966091), np.float32(0.0404843), np.float32(0.037427235), np.float32(0.03645075), np.float32(0.042440962), np.float32(0.05121686), np.float32(0.05061596), np.float32(0.04674037), np.float32(0.043866735), np.float32(0.0466345), np.float32(0.04668911), np.float32(0.04292131), np.float32(0.04201193), np.float32(0.050026827), np.float32(0.054171678), np.float32(0.057329837), np.float32(0.060358256), np.float32(0.066759534), np.float32(0.06563032), np.float32(0.06273775), np.float32(0.073164985), np.float32(0.076735444), np.float32(0.06786298), np.float32(0.07302475), np.float32(0.078154035), np.float32(0.07101307), np.float32(0.06620797), np.float32(0.07247145), np.float32(0.07122378), np.float32(0.06511627), np.float32(0.06551605), np.float32(0.06741438), np.float32(0.07234993), np.float32(0.06623874), np.float32(0.06977939), np.float32(0.069838464), np.float32(0.065275714), np.float32(0.06090436), np.float32(0.06646719), np.float32(0.062413603), np.float32(0.05212068), np.float32(0.052453164), np.float32(0.05800738), np.float32(0.06269505), np.float32(0.057504818), np.float32(0.06629016), np.float32(0.07490616), np.float32(0.07697659), np.float32(0.06774081), np.float32(0.07582474), np.float32(0.08973394), np.float32(0.08489628), np.float32(0.08038148), np.float32(0.08331566), np.float32(0.07740805), np.float32(0.086170845), np.float32(0.08687843), np.float32(0.08866293), np.float32(0.087864034), np.float32(0.08958505), np.float32(0.083036184), np.float32(0.07492612), np.float32(0.07088448), np.float32(0.07458819), np.float32(0.07344423), np.float32(0.06700564), np.float32(0.064238116), np.float32(0.06889123), np.float32(0.0660698), np.float32(0.061093494), np.float32(0.058893412), np.float32(0.06654103), np.float32(0.07063922), np.float32(0.07549029), np.float32(0.07482771), np.float32(0.08464357), np.float32(0.10308708), np.float32(0.0978042), np.float32(0.0957701), np.float32(0.09377552), np.float32(0.0895966), np.float32(0.09149786), np.float32(0.09183564), np.float32(0.09646852), np.float32(0.09649517), np.float32(0.10784069), np.float32(0.10874203), np.float32(0.1154838), np.float32(0.12312619), np.float32(0.14435712), np.float32(0.15084313), np.float32(0.14350513), np.float32(0.15419272), np.float32(0.152127), np.float32(0.15085438), np.float32(0.14874332), np.float32(0.15596983), np.float32(0.15678036), np.float32(0.1632414), np.float32(0.15662548), np.float32(0.15638784), np.float32(0.17420205), np.float32(0.20484062), np.float32(0.25318602), np.float32(0.27665016), np.float32(0.3012458), np.float32(0.4101151), np.float32(0.44667926), np.float32(0.5046816), np.float32(0.59825295), np.float32(0.6526831), np.float32(0.6955688), np.float32(0.7196394), np.float32(0.7361716), np.float32(0.78850174), np.float32(0.82357967), np.float32(0.8739417), np.float32(0.8800134), np.float32(0.88393915), np.float32(0.8903926), np.float32(0.890684), np.float32(0.8937562), np.float32(0.8699176), np.float32(0.8837062), np.float32(0.86147815), np.float32(0.8870408), np.float32(0.91876215), np.float32(0.94056326), np.float32(0.94743925), np.float32(0.9405515), np.float32(0.95093066), np.float32(0.9562534), np.float32(0.53429145), np.float32(0.004186504), np.float32(0.0029822688), np.float32(0.0028203898), np.float32(0.0029786187), np.float32(0.006357269), np.float32(0.88732225), np.float32(0.853686), np.float32(0.88609684), np.float32(0.85856915), np.float32(0.79970837)], 'MTKATLIRTTFNWSRLTGSKRFSPLSTRREHGSIQAGLVQEELRVLHLHLKAASGRLTSRKLGDTQASFWTSCGIKKPFTEVIRANIGDAHAMGQQPITFLRQHSFLRGALGDGGFMVYVRISMAECCMDRQYWIGRQETGNEVMALCTYPNLLNSPSFPEDAKKRARRILQACGGNSLGSYSASQGVNCIREDVAAFITRRDGVPADPDNIYLTTGASDGISVCAKTILKLLVSGGGKSRTGVMIPIPQYPLYSAVISELDAIQVNYYLDEDNCWALNVDELRRALRQAKDHCDPKVLCIINPGNPTGVSHHTQLNFRTVTDYFKLGGGRSDGDGDDDGGGGGGGDDDDDDDDDVTGIYSGSLDSNCDFQVYQDNVYSPDCRFHSFKKVLYQMGPEYSSNVELASFHSTSKGYMGECGYRGGYMEVINLHPEIKGQLVKLLSVRLCPPVSGQAAMDIVVNPPVPGEESFEQFTRGHGKGTATTPCGQLPVVCLGVSIHGRLSRGTVNSKIQTTKLTLILPWEAEGGEPEKESVLGNLAKKAKLTEDLFNQVPGIQCNPLQGAMYAFPRILIPAKAVEAAQSHKMAPDMFYCMKLLEETGICVVPGSGFGQREGTYHFRQEAERANSKGEESFERPPVIYFLHKATTPNLPQLTANLAAKQSNAQDLWEGMSMASEKIEEAQHWKRGATPGVVNNLQLSWEAQDLCATGVHTGELMVWRYKMSVLPDGLQHHPEATTEARVFLRQMKSGLLLGHELHSPTKFLFVECVRRDPPPSHIPRYIDSYFMKGL': [np.float32(0.81565344), np.float32(0.79640114), np.float32(0.8503357), np.float32(0.89572), np.float32(0.90241027), np.float32(0.89536273), np.float32(0.89810336), np.float32(0.91075766), np.float32(0.90633345), np.float32(0.9114346), np.float32(0.9087637), np.float32(0.9272051), np.float32(0.92663676), np.float32(0.8889121), np.float32(0.9162516), np.float32(0.93253154), np.float32(0.94436485), np.float32(0.9439806), np.float32(0.92902684), np.float32(0.9277249), np.float32(0.9293007), np.float32(0.9289516), np.float32(0.9154495), np.float32(0.9161037), np.float32(0.90943044), np.float32(0.9095625), np.float32(0.8994231), np.float32(0.86019534), np.float32(0.808097), np.float32(0.73887074), np.float32(0.6694704), np.float32(0.5560698), np.float32(0.5145342), np.float32(0.44626668), np.float32(0.39964563), np.float32(0.37255302), np.float32(0.29929376), np.float32(0.26738164), np.float32(0.23548144), np.float32(0.21302277), np.float32(0.18519554), np.float32(0.15313588), np.float32(0.11928826), np.float32(0.11091276), np.float32(0.12515838), np.float32(0.115319856), np.float32(0.11583345), np.float32(0.12992217), np.float32(0.13429523), np.float32(0.15636557), np.float32(0.1475147), np.float32(0.178743), np.float32(0.168288), np.float32(0.2614516), np.float32(0.33094084), np.float32(0.33111385), np.float32(0.30109295), np.float32(0.23897779), np.float32(0.25450742), np.float32(0.2556258), np.float32(0.17006987), np.float32(0.1591777), np.float32(0.16794205), np.float32(0.14910279), np.float32(0.18311931), np.float32(0.23964943), np.float32(0.22085322), np.float32(0.20359454), np.float32(0.20535594), np.float32(0.22156502), np.float32(0.1925447), np.float32(0.16618766), np.float32(0.1520832), np.float32(0.14471877), np.float32(0.14794073), np.float32(0.12661713), np.float32(0.11898656), np.float32(0.13324529), np.float32(0.13081633), np.float32(0.1391607), np.float32(0.13609667), np.float32(0.14465031), np.float32(0.15047228), np.float32(0.14729448), np.float32(0.14038642), np.float32(0.1435066), np.float32(0.13371673), np.float32(0.12991774), np.float32(0.10446376), np.float32(0.08742538), np.float32(0.083884194), np.float32(0.087166004), np.float32(0.084394045), np.float32(0.081501156), np.float32(0.08149824), np.float32(0.08688431), np.float32(0.08963273), np.float32(0.091435544), np.float32(0.08825918), np.float32(0.08220204), np.float32(0.07999224), np.float32(0.083903745), np.float32(0.08605621), np.float32(0.07608731), np.float32(0.06260367), np.float32(0.05428246), np.float32(0.04542808), np.float32(0.03778137), np.float32(0.03099046), np.float32(0.031553566), np.float32(0.029956311), np.float32(0.028799934), np.float32(0.027611349), np.float32(0.027656572), np.float32(0.02812555), np.float32(0.026585259), np.float32(0.023779482), np.float32(0.024674457), np.float32(0.026969466), np.float32(0.0281404), np.float32(0.025926342), np.float32(0.025897086), np.float32(0.028483499), np.float32(0.027841892), np.float32(0.026600044), np.float32(0.023762733), np.float32(0.025926812), np.float32(0.03002231), np.float32(0.03579761), np.float32(0.043686967), np.float32(0.05265536), np.float32(0.05492688), np.float32(0.057555985), np.float32(0.05900546), np.float32(0.060168847), np.float32(0.060376678), np.float32(0.05711235), np.float32(0.05794627), np.float32(0.05112858), np.float32(0.053681225), np.float32(0.05894022), np.float32(0.05561767), np.float32(0.053761512), np.float32(0.059899434), np.float32(0.0524037), np.float32(0.06056859), np.float32(0.072426885), np.float32(0.075372994), np.float32(0.08483291), np.float32(0.10009069), np.float32(0.10008513), np.float32(0.0848111), np.float32(0.08849761), np.float32(0.09369537), np.float32(0.088233635), np.float32(0.08195935), np.float32(0.087076716), np.float32(0.093789145), np.float32(0.08704629), np.float32(0.08061464), np.float32(0.09233987), np.float32(0.09512732), np.float32(0.09437345), np.float32(0.10188381), np.float32(0.099566), np.float32(0.099034324), np.float32(0.10101561), np.float32(0.09872408), np.float32(0.09552116), np.float32(0.09046237), np.float32(0.09064279), np.float32(0.0970644), np.float32(0.08915882), np.float32(0.08350487), np.float32(0.08218366), np.float32(0.086752094), np.float32(0.06504811), np.float32(0.051278345), np.float32(0.045628317), np.float32(0.047272407), np.float32(0.04391664), np.float32(0.05129499), np.float32(0.054469597), np.float32(0.055810627), np.float32(0.05261124), np.float32(0.052689444), np.float32(0.055771425), np.float32(0.04976683), np.float32(0.04923442), np.float32(0.04624079), np.float32(0.048206165), np.float32(0.053446338), np.float32(0.05661905), np.float32(0.056095097), np.float32(0.063415445), np.float32(0.07359588), np.float32(0.08053101), np.float32(0.08211013), np.float32(0.08364228), np.float32(0.087205224), np.float32(0.08829349), np.float32(0.08486332), np.float32(0.08530353), np.float32(0.08881778), np.float32(0.08642262), np.float32(0.07655048), np.float32(0.075263806), np.float32(0.076875634), np.float32(0.079595655), np.float32(0.07725575), np.float32(0.07121556), np.float32(0.07331404), np.float32(0.064637154), np.float32(0.04917778), np.float32(0.040491078), np.float32(0.035808597), np.float32(0.029446624), np.float32(0.025780456), np.float32(0.02185144), np.float32(0.023669561), np.float32(0.020999586), np.float32(0.01940861), np.float32(0.018372454), np.float32(0.020018823), np.float32(0.02126701), np.float32(0.024700692), np.float32(0.028212685), np.float32(0.035851534), np.float32(0.036509797), np.float32(0.040218778), np.float32(0.042506363), np.float32(0.043336175), np.float32(0.042663597), np.float32(0.044713467), np.float32(0.044120003), np.float32(0.045174975), np.float32(0.040968142), np.float32(0.046923168), np.float32(0.053256866), np.float32(0.047622077), np.float32(0.052662954), np.float32(0.054780163), np.float32(0.05798167), np.float32(0.056266256), np.float32(0.06424386), np.float32(0.06651837), np.float32(0.060904395), np.float32(0.06619525), np.float32(0.066167906), np.float32(0.06267628), np.float32(0.05529917), np.float32(0.046026822), np.float32(0.041233987), np.float32(0.03658959), np.float32(0.03301308), np.float32(0.033642273), np.float32(0.033567958), np.float32(0.035136867), np.float32(0.035452597), np.float32(0.03816958), np.float32(0.04430056), np.float32(0.05013201), np.float32(0.04792749), np.float32(0.045062784), np.float32(0.041717105), np.float32(0.043479666), np.float32(0.044549603), np.float32(0.041523546), np.float32(0.03888345), np.float32(0.04537945), np.float32(0.05294794), np.float32(0.046529736), np.float32(0.041871488), np.float32(0.045657303), np.float32(0.043062944), np.float32(0.039752115), np.float32(0.043483466), np.float32(0.046039797), np.float32(0.046364572), np.float32(0.051659122), np.float32(0.06105785), np.float32(0.06540036), np.float32(0.07064976), np.float32(0.07206611), np.float32(0.06868452), np.float32(0.06777468), np.float32(0.060332656), np.float32(0.061797272), np.float32(0.059754834), np.float32(0.055514377), np.float32(0.053953394), np.float32(0.053171337), np.float32(0.056380723), np.float32(0.05590329), np.float32(0.05618258), np.float32(0.060651284), np.float32(0.06339247), np.float32(0.05658521), np.float32(0.06292995), np.float32(0.066520154), np.float32(0.062273595), np.float32(0.053887486), np.float32(0.052660603), np.float32(0.05205309), np.float32(0.041501105), np.float32(0.037550878), np.float32(0.03732711), np.float32(0.03295664), np.float32(0.028411316), np.float32(0.02609926), np.float32(0.028534694), np.float32(0.028940516), np.float32(0.031744596), np.float32(0.032726087), np.float32(0.038807806), np.float32(0.04614609), np.float32(0.059821136), np.float32(0.06919068), np.float32(0.081179544), np.float32(0.09160474), np.float32(0.1078519), np.float32(0.11804129), np.float32(0.113219835), np.float32(0.15858139), np.float32(0.23865137), np.float32(0.42557913), np.float32(0.5641679), np.float32(0.62803644), np.float32(0.70222265), np.float32(0.7933959), np.float32(0.8768344), np.float32(0.9045069), np.float32(0.9232127), np.float32(0.9377349), np.float32(0.9475905), np.float32(0.95907414), np.float32(0.96646565), np.float32(0.9702579), np.float32(0.9722731), np.float32(0.9740467), np.float32(0.9773571), np.float32(0.9793474), np.float32(0.9806004), np.float32(0.9791088), np.float32(0.9788847), np.float32(0.9780272), np.float32(0.97826546), np.float32(0.9752109), np.float32(0.97354025), np.float32(0.96861523), np.float32(0.96598554), np.float32(0.9602773), np.float32(0.95509183), np.float32(0.9474934), np.float32(0.93337286), np.float32(0.9133097), np.float32(0.8600749), np.float32(0.820735), np.float32(0.79599774), np.float32(0.7555926), np.float32(0.68691546), np.float32(0.6226054), np.float32(0.43818948), np.float32(0.27826515), np.float32(0.17099054), np.float32(0.12408737), np.float32(0.11860769), np.float32(0.08693799), np.float32(0.07380635), np.float32(0.06976551), np.float32(0.068763286), np.float32(0.071747236), np.float32(0.07142826), np.float32(0.073150605), np.float32(0.08057828), np.float32(0.083335824), np.float32(0.085747525), np.float32(0.08059938), np.float32(0.07618761), np.float32(0.067242585), np.float32(0.06615812), np.float32(0.063079484), np.float32(0.06468812), np.float32(0.06654413), np.float32(0.0746408), np.float32(0.08651934), np.float32(0.08492418), np.float32(0.08709648), np.float32(0.084369026), np.float32(0.08576221), np.float32(0.0804997), np.float32(0.08021808), np.float32(0.071823396), np.float32(0.060461175), np.float32(0.063434385), np.float32(0.05594472), np.float32(0.05703719), np.float32(0.0546409), np.float32(0.056780208), np.float32(0.06119881), np.float32(0.06709196), np.float32(0.059178673), np.float32(0.06342431), np.float32(0.065378085), np.float32(0.06660908), np.float32(0.06617869), np.float32(0.05643044), np.float32(0.050498012), np.float32(0.04358712), np.float32(0.040736824), np.float32(0.04291882), np.float32(0.039400168), np.float32(0.038898014), np.float32(0.0358151), np.float32(0.03993173), np.float32(0.03569478), np.float32(0.034269787), np.float32(0.035536297), np.float32(0.03623536), np.float32(0.041172218), np.float32(0.043433424), np.float32(0.044131488), np.float32(0.044786908), np.float32(0.04736784), np.float32(0.04569506), np.float32(0.04659846), np.float32(0.04471139), np.float32(0.042036112), np.float32(0.045614854), np.float32(0.042713217), np.float32(0.041016653), np.float32(0.040187802), np.float32(0.040411055), np.float32(0.03928795), np.float32(0.037787594), np.float32(0.035728805), np.float32(0.03815622), np.float32(0.045228306), np.float32(0.05138896), np.float32(0.056509875), np.float32(0.06437516), np.float32(0.08414495), np.float32(0.09883627), np.float32(0.105359934), np.float32(0.109667584), np.float32(0.10166524), np.float32(0.094013594), np.float32(0.08417065), np.float32(0.0750794), np.float32(0.07605028), np.float32(0.08458442), np.float32(0.09152539), np.float32(0.082834326), np.float32(0.09459537), np.float32(0.11001358), np.float32(0.110338524), np.float32(0.12876679), np.float32(0.1497486), np.float32(0.16122833), np.float32(0.19589458), np.float32(0.19441798), np.float32(0.15369383), np.float32(0.13552588), np.float32(0.13799018), np.float32(0.13890487), np.float32(0.14739169), np.float32(0.15014578), np.float32(0.18087043), np.float32(0.17206368), np.float32(0.16852641), np.float32(0.20214932), np.float32(0.20349745), np.float32(0.21599303), np.float32(0.23423187), np.float32(0.23933198), np.float32(0.2879609), np.float32(0.29361627), np.float32(0.27274626), np.float32(0.23337843), np.float32(0.21682137), np.float32(0.1982958), np.float32(0.18065584), np.float32(0.17083), np.float32(0.1782175), np.float32(0.19674684), np.float32(0.1737433), np.float32(0.1571198), np.float32(0.13000198), np.float32(0.11637947), np.float32(0.13521971), np.float32(0.10834115), np.float32(0.08812174), np.float32(0.08340422), np.float32(0.08050035), np.float32(0.071881), np.float32(0.06606827), np.float32(0.059928548), np.float32(0.061040662), np.float32(0.061447326), np.float32(0.048812438), np.float32(0.056394584), np.float32(0.05801134), np.float32(0.061845478), np.float32(0.064107575), np.float32(0.055609796), np.float32(0.058947902), np.float32(0.06166736), np.float32(0.059068676), np.float32(0.055981085), np.float32(0.0627063), np.float32(0.077585116), np.float32(0.079593316), np.float32(0.08354212), np.float32(0.092098095), np.float32(0.105655305), np.float32(0.11642149), np.float32(0.121104494), np.float32(0.13069542), np.float32(0.13726108), np.float32(0.143745), np.float32(0.1760032), np.float32(0.17637084), np.float32(0.15178509), np.float32(0.20618762), np.float32(0.17009167), np.float32(0.18650861), np.float32(0.1852357), np.float32(0.17537892), np.float32(0.21834694), np.float32(0.24167556), np.float32(0.27376956), np.float32(0.30493316), np.float32(0.36752275), np.float32(0.39176413), np.float32(0.38288468), np.float32(0.404052), np.float32(0.37457952), np.float32(0.2964409), np.float32(0.23287274), np.float32(0.19843206), np.float32(0.16826172), np.float32(0.1564607), np.float32(0.13889414), np.float32(0.11963736), np.float32(0.1148064), np.float32(0.10450011), np.float32(0.102166384), np.float32(0.113876976), np.float32(0.11297947), np.float32(0.10986572), np.float32(0.12176055), np.float32(0.10987343), np.float32(0.08827973), np.float32(0.08106828), np.float32(0.08511715), np.float32(0.07235934), np.float32(0.07212604), np.float32(0.074822344), np.float32(0.06482569), np.float32(0.0606188), np.float32(0.057515506), np.float32(0.056614876), np.float32(0.05358413), np.float32(0.05203145), np.float32(0.05356446), np.float32(0.056202542), np.float32(0.055827215), np.float32(0.057962857), np.float32(0.051354486), np.float32(0.054381415), np.float32(0.054592226), np.float32(0.05567284), np.float32(0.063935205), np.float32(0.060200296), np.float32(0.05746413), np.float32(0.06066818), np.float32(0.06051128), np.float32(0.05267866), np.float32(0.054426346), np.float32(0.05929193), np.float32(0.052653465), np.float32(0.04444356), np.float32(0.04786327), np.float32(0.044335105), np.float32(0.044299074), np.float32(0.048376568), np.float32(0.053792886), np.float32(0.050022613), np.float32(0.049033787), np.float32(0.047762226), np.float32(0.04201875), np.float32(0.039281327), np.float32(0.03719206), np.float32(0.032101016), np.float32(0.032637466), np.float32(0.030840881), np.float32(0.02809104), np.float32(0.030023767), np.float32(0.031644013), np.float32(0.02966876), np.float32(0.035997234), np.float32(0.043517727), np.float32(0.04243782), np.float32(0.04500858), np.float32(0.053209186), np.float32(0.062688075), np.float32(0.05863736), np.float32(0.067283735), np.float32(0.07459436), np.float32(0.075976215), np.float32(0.06854509), np.float32(0.07161348), np.float32(0.08374968), np.float32(0.09254058), np.float32(0.10501681), np.float32(0.12327526), np.float32(0.16339909), np.float32(0.17139865), np.float32(0.18232185), np.float32(0.20303497), np.float32(0.21101087), np.float32(0.24178882), np.float32(0.27456626), np.float32(0.27496192), np.float32(0.26730552), np.float32(0.2351817), np.float32(0.21871835), np.float32(0.19990152), np.float32(0.19521879), np.float32(0.19270644), np.float32(0.19106112), np.float32(0.19121459), np.float32(0.18431889), np.float32(0.16747734), np.float32(0.16259326), np.float32(0.16083632), np.float32(0.15732817), np.float32(0.143799), np.float32(0.10978293), np.float32(0.110938855), np.float32(0.10172815), np.float32(0.088647686), np.float32(0.07396045), np.float32(0.06933312), np.float32(0.06358972), np.float32(0.05797004), np.float32(0.05570413), np.float32(0.05476942), np.float32(0.05924604), np.float32(0.06573247), np.float32(0.07986895), np.float32(0.09884227), np.float32(0.10634152), np.float32(0.14836124), np.float32(0.18686149), np.float32(0.16531429), np.float32(0.15588647), np.float32(0.18024063), np.float32(0.17820613), np.float32(0.15769792), np.float32(0.14173412), np.float32(0.1350325), np.float32(0.15548934), np.float32(0.16049236), np.float32(0.15548427), np.float32(0.16192603), np.float32(0.15817486), np.float32(0.16094281), np.float32(0.18658566), np.float32(0.18729065), np.float32(0.17433181), np.float32(0.18352789), np.float32(0.15528838), np.float32(0.16294435), np.float32(0.16251893), np.float32(0.15864968), np.float32(0.19113468), np.float32(0.16874363), np.float32(0.16631325), np.float32(0.18625855), np.float32(0.19566356), np.float32(0.16408056), np.float32(0.17270738), np.float32(0.16905902), np.float32(0.15335189), np.float32(0.14499271), np.float32(0.15090807), np.float32(0.15125532), np.float32(0.13599136), np.float32(0.1301706), np.float32(0.15000457), np.float32(0.13905145), np.float32(0.1292957), np.float32(0.13374104), np.float32(0.1222357), np.float32(0.10759341), np.float32(0.11249418), np.float32(0.09431145), np.float32(0.08629018), np.float32(0.09608552), np.float32(0.10260459), np.float32(0.10973342), np.float32(0.11366288), np.float32(0.13124835), np.float32(0.12946732), np.float32(0.14292033), np.float32(0.13718002), np.float32(0.12739706), np.float32(0.11700052), np.float32(0.11510952), np.float32(0.12049894), np.float32(0.13422522), np.float32(0.13671096), np.float32(0.12574846), np.float32(0.16013613), np.float32(0.16163447), np.float32(0.17212558), np.float32(0.16363885), np.float32(0.16149695), np.float32(0.15839683), np.float32(0.15782622), np.float32(0.16454805), np.float32(0.18050237), np.float32(0.17332599), np.float32(0.17030421), np.float32(0.18301614), np.float32(0.17611076), np.float32(0.18148424), np.float32(0.17501415), np.float32(0.1697312), np.float32(0.16496801), np.float32(0.16585551), np.float32(0.20431873), np.float32(0.2036851), np.float32(0.20440626), np.float32(0.2123995), np.float32(0.21309964), np.float32(0.21274006), np.float32(0.20140351), np.float32(0.1736654), np.float32(0.16644274), np.float32(0.1656049), np.float32(0.14735647), np.float32(0.1337037), np.float32(0.12275774), np.float32(0.12901987), np.float32(0.11047315), np.float32(0.11013785), np.float32(0.10812484), np.float32(0.102624945), np.float32(0.09586441), np.float32(0.099307425), np.float32(0.08663203), np.float32(0.08102069), np.float32(0.07899595), np.float32(0.0768435), np.float32(0.076390445), np.float32(0.08562541), np.float32(0.09576159), np.float32(0.09766261), np.float32(0.11111582), np.float32(0.1392224), np.float32(0.15206833), np.float32(0.16062458), np.float32(0.15913834), np.float32(0.15307029), np.float32(0.14524181), np.float32(0.14817932), np.float32(0.15732642), np.float32(0.12985183), np.float32(0.11868124), np.float32(0.11004748), np.float32(0.10510074), np.float32(0.0967184), np.float32(0.099067576), np.float32(0.12213342), np.float32(0.13098097), np.float32(0.1357391), np.float32(0.145493), np.float32(0.16413446), np.float32(0.1683507), np.float32(0.14980938), np.float32(0.14213884), np.float32(0.13885458), np.float32(0.11699998), np.float32(0.11282628), np.float32(0.109593585), np.float32(0.11293143), np.float32(0.12043957)], 'MAFCKSLGGLLRQGAVSQTGNVPVQSMLGSLRYMSTKLFVGGLSWGTDDQSLREAFSNFGEVIDSKVIVDRETGRSRGFGFVNFSDESAANAAISEMDGKELNGRNIRVNVANDRPSAPRAYGGGGGGYGGGGGGYGGGGGGYGGGGGGYGGGGGGYGGGGGGYGGGGGGYGGGGGGYGGGGGGYGGGGGGYGGGGGGYGGGGGGYGGGGGGYGGGGDGGGY': [np.float32(0.64261484), np.float32(0.85340524), np.float32(0.7912818), np.float32(0.8417823), np.float32(0.7984862), np.float32(0.6218563), np.float32(0.72586936), np.float32(0.7124186), np.float32(0.6352535), np.float32(0.4469652), np.float32(0.60565645), np.float32(0.6231721), np.float32(0.714093), np.float32(0.64021486), np.float32(0.6622988), np.float32(0.6113899), np.float32(0.58115625), np.float32(0.68198556), np.float32(0.78124684), np.float32(0.7572208), np.float32(0.779902), np.float32(0.77214867), np.float32(0.7044371), np.float32(0.52537584), np.float32(0.45457026), np.float32(0.28422344), np.float32(0.20756602), np.float32(0.19581188), np.float32(0.17487553), np.float32(0.1539345), np.float32(0.097374916), np.float32(0.07003952), np.float32(0.06589838), np.float32(0.056522675), np.float32(0.057545315), np.float32(0.056261834), np.float32(0.06410809), np.float32(0.06551364), np.float32(0.0860753), np.float32(0.0715112), np.float32(0.058301635), np.float32(0.05618982), np.float32(0.06586434), np.float32(0.072145045), np.float32(0.065543205), np.float32(0.06512918), np.float32(0.07742616), np.float32(0.057623014), np.float32(0.058167126), np.float32(0.06712507), np.float32(0.07763106), np.float32(0.08136519), np.float32(0.098277204), np.float32(0.08490317), np.float32(0.09135706), np.float32(0.094665416), np.float32(0.08827112), np.float32(0.08354175), np.float32(0.085143626), np.float32(0.09979471), np.float32(0.11184683), np.float32(0.12680598), np.float32(0.107397564), np.float32(0.13787037), np.float32(0.12914339), np.float32(0.12598386), np.float32(0.12952784), np.float32(0.124701485), np.float32(0.14010699), np.float32(0.13686426), np.float32(0.09682382), np.float32(0.10709813), np.float32(0.0884719), np.float32(0.07637821), np.float32(0.07707444), np.float32(0.086731575), np.float32(0.091243565), np.float32(0.086155474), np.float32(0.06368957), np.float32(0.07251582), np.float32(0.07012596), np.float32(0.0626425), np.float32(0.059582625), np.float32(0.056548312), np.float32(0.05448447), np.float32(0.051701337), np.float32(0.04611994), np.float32(0.048574712), np.float32(0.06934012), np.float32(0.07336997), np.float32(0.07682381), np.float32(0.09617487), np.float32(0.10869268), np.float32(0.11462297), np.float32(0.14003824), np.float32(0.15058434), np.float32(0.16750379), np.float32(0.15248123), np.float32(0.14471859), np.float32(0.11340381), np.float32(0.109600954), np.float32(0.1264752), np.float32(0.15396443), np.float32(0.17496045), np.float32(0.3655742), np.float32(0.49248075), np.float32(0.51144475), np.float32(0.59965616), np.float32(0.71672124), np.float32(0.7186923), np.float32(0.7422582), np.float32(0.8642346), np.float32(0.8466575), np.float32(0.85555655), np.float32(0.9330877), np.float32(0.91172904), np.float32(0.9208147), np.float32(0.94909257), np.float32(0.964977), np.float32(0.97401977), np.float32(0.9781163), np.float32(0.98324305), np.float32(0.98292327), np.float32(0.98442024), np.float32(0.98573375), np.float32(0.9858436), np.float32(0.9878247), np.float32(0.986318), np.float32(0.9879794), np.float32(0.9898628), np.float32(0.98897064), np.float32(0.9901496), np.float32(0.9904827), np.float32(0.99009526), np.float32(0.98957235), np.float32(0.9907274), np.float32(0.9910193), np.float32(0.99033445), np.float32(0.99115866), np.float32(0.9911146), np.float32(0.9906646), np.float32(0.9906798), np.float32(0.9911137), np.float32(0.9911413), np.float32(0.9913857), np.float32(0.99161875), np.float32(0.9914615), np.float32(0.9917393), np.float32(0.99193877), np.float32(0.99211156), np.float32(0.9922638), np.float32(0.9919802), np.float32(0.99236053), np.float32(0.99230367), np.float32(0.99201256), np.float32(0.9916398), np.float32(0.99252796), np.float32(0.9925148), np.float32(0.99171454), np.float32(0.9926167), np.float32(0.99216545), np.float32(0.99140924), np.float32(0.9912061), np.float32(0.9923516), np.float32(0.9921619), np.float32(0.99139434), np.float32(0.9924293), np.float32(0.99246794), np.float32(0.99228424), np.float32(0.992339), np.float32(0.99252605), np.float32(0.99285865), np.float32(0.9919218), np.float32(0.99228597), np.float32(0.99247015), np.float32(0.9924539), np.float32(0.99232715), np.float32(0.992527), np.float32(0.9925454), np.float32(0.99170035), np.float32(0.99228644), np.float32(0.9921295), np.float32(0.9921846), np.float32(0.9922335), np.float32(0.99215007), np.float32(0.99192655), np.float32(0.99102414), np.float32(0.9914551), np.float32(0.9909066), np.float32(0.99081826), np.float32(0.9908614), np.float32(0.99078256), np.float32(0.9907924), np.float32(0.98891455), np.float32(0.98859006), np.float32(0.9879071), np.float32(0.9881423), np.float32(0.98924494), np.float32(0.9880041), np.float32(0.9874143), np.float32(0.9863099), np.float32(0.98843676), np.float32(0.98642415), np.float32(0.98718137), np.float32(0.9881511), np.float32(0.98680717), np.float32(0.9861952), np.float32(0.9855171), np.float32(0.98738503), np.float32(0.9848659), np.float32(0.98420715), np.float32(0.9851981), np.float32(0.98255324), np.float32(0.98043054), np.float32(0.98072505), np.float32(0.9849945), np.float32(0.98617375), np.float32(0.9799723), np.float32(0.9819349), np.float32(0.977724), np.float32(0.97742426), np.float32(0.9801532)], 'MPRNQGFSDPEYSAEYSAEYSVSLPSDPDRGVGRTHEISVRNSGSCLCLPRFMRLTFVPESLENLYQTYFKRQRHETLLVLVVFAALFDCYVVVMCAVVFSSDKLAPLMVAGFGLVLDIILFVLCKKGLLPDRVSRKVVPYLLWLLISAQIFSYLGLNFSRAHAASDTVGWQAFFVFSFFITLPLSLSPIVIISVVSCVVHTLVLGVTVAQQQQDELEGMQLLREILANVFLYLCAIIVGIMSYYMADRKHRKAFLEARQSLEVKMNLEEQSQQQENLMLSILPKHVADEMLKDMKKDESQKDQQQFNTMYMYRHENVSILFADIVGFTQLSSACSAQELVKLLNELFARFDKLAAKYHQLRIKILGDCYYCICGLPDYREDHAVCSILMGLAMVEAISYVREKTKTGVDMRVGVHTGTVLGGVLGQKRWQYDVWSTDVTVANKMEAGGIPGRVHISQSTMDCLKGEFDVEPGDGGSRCDYLDEKGIETYLIIASKPEVKKTAQNGLNGSAVPNGAPASSKPSSPALIETKEPNGSAHASGSTSEEAEEQEAQADNPSFPNPRRRLRLQDLADRVVDASEDEHELNQLLNEALLERESAQVVKKRNTFLLTMRFMDPEMETRYSVEKEKQSGAAFSCSCVVLFCTAMVEILIDPWLMTNYVTFVVGEVLLLILTICSMAAIFPRSFPKKLVAFSSWIDRTRWARNTWAMLAIFILVMANVVDMLSCLQYYMGPYNMTAGMELDGGCMENPKYYNYVAVLSLIATIMLVQVSHMVKLTLMLLVTGAVTALNLYAWCPVFDEYDHKRFQEKDSPMVALEKMQVLATPGLNGTDSRLPLVPSKYSMTVMMFVMMLSFYYFSRHVEKLARTLFLWKIEVHDQKERVYEMRRWNEALVTNMLPEHVARHFLGSKKRDEELYSQSYDEIGVMFASLPNFADFYTEESINNGGIECLRFLNEIISDFDSLLDNPKFRVITKIKTIGSTYMAASGVTPDVNTNGFTSSSKEEKSDKERWQHLADLADFALAMKDTLTNINNQSFNNFMLRIGMNKGGVLAGVIGARKPHYDIWGNTVNVASRMESTGVMGNIQVVEETQVILREYGFRFVRRGPIFVKGKGELLTFFLKGRDRPAAFPNGSSVTLPHQVVDNP': [np.float32(0.9378679), np.float32(0.92993945), np.float32(0.9334586), np.float32(0.9286602), np.float32(0.93321997), np.float32(0.92952085), np.float32(0.93437463), np.float32(0.93748665), np.float32(0.9289958), np.float32(0.9153908), np.float32(0.92149657), np.float32(0.9305582), np.float32(0.91717535), np.float32(0.92115325), np.float32(0.91863227), np.float32(0.91214025), np.float32(0.91595757), np.float32(0.90670913), np.float32(0.91713226), np.float32(0.90599144), np.float32(0.8938801), np.float32(0.8858186), np.float32(0.86821014), np.float32(0.86217064), np.float32(0.8195529), np.float32(0.8156151), np.float32(0.8319634), np.float32(0.8571389), np.float32(0.90030676), np.float32(0.9159394), np.float32(0.936208), np.float32(0.943639), np.float32(0.9477855), np.float32(0.9432602), np.float32(0.911184), np.float32(0.9007733), np.float32(0.87865406), np.float32(0.8650373), np.float32(0.84465873), np.float32(0.8224795), np.float32(0.80926555), np.float32(0.8031852), np.float32(0.79446197), np.float32(0.77575177), np.float32(0.763261), np.float32(0.7649744), np.float32(0.7454404), np.float32(0.71652335), np.float32(0.6829229), np.float32(0.6463993), np.float32(0.6565294), np.float32(0.6438065), np.float32(0.6132837), np.float32(0.58346415), np.float32(0.48451978), np.float32(0.51929694), np.float32(0.47006994), np.float32(0.3111904), np.float32(0.3033074), np.float32(0.25534177), np.float32(0.20742723), np.float32(0.14093675), np.float32(0.17659163), np.float32(0.178659), np.float32(0.19482623), np.float32(0.18982524), np.float32(0.17116961), np.float32(0.1493636), np.float32(0.15456633), np.float32(0.14392358), np.float32(0.15326832), np.float32(0.1570842), np.float32(0.14171), np.float32(0.12775838), np.float32(0.13078961), np.float32(0.13301802), np.float32(0.14961496), np.float32(0.14312126), np.float32(0.14532253), np.float32(0.1372451), np.float32(0.12573567), np.float32(0.11762295), np.float32(0.12572326), np.float32(0.09247733), np.float32(0.09692182), np.float32(0.08936353), np.float32(0.07864687), np.float32(0.06995033), np.float32(0.0659135), np.float32(0.07418109), np.float32(0.07546345), np.float32(0.08525503), np.float32(0.103226505), np.float32(0.10989495), np.float32(0.096596465), np.float32(0.09136927), np.float32(0.092689306), np.float32(0.08786776), np.float32(0.09387673), np.float32(0.07940297), np.float32(0.06756252), np.float32(0.07464052), np.float32(0.06495588), np.float32(0.056938224), np.float32(0.06253567), np.float32(0.067468874), np.float32(0.058469802), np.float32(0.059476182), np.float32(0.064194776), np.float32(0.06015573), np.float32(0.057208184), np.float32(0.065173306), np.float32(0.0688148), np.float32(0.056527942), np.float32(0.061120942), np.float32(0.06604123), np.float32(0.06268905), np.float32(0.0662752), np.float32(0.07604478), np.float32(0.08327224), np.float32(0.094505325), np.float32(0.10148203), np.float32(0.10700643), np.float32(0.11306994), np.float32(0.11991965), np.float32(0.1315054), np.float32(0.13339742), np.float32(0.12522268), np.float32(0.111235276), np.float32(0.116101034), np.float32(0.11311258), np.float32(0.11857958), np.float32(0.12954672), np.float32(0.1534791), np.float32(0.15039976), np.float32(0.13691746), np.float32(0.11908587), np.float32(0.12406359), np.float32(0.1137782), np.float32(0.08728109), np.float32(0.07535985), np.float32(0.06617139), np.float32(0.057864957), np.float32(0.056193072), np.float32(0.049409006), np.float32(0.04598517), np.float32(0.044623032), np.float32(0.04637963), np.float32(0.040777463), np.float32(0.045067936), np.float32(0.04786814), np.float32(0.0517804), np.float32(0.055473514), np.float32(0.059540678), np.float32(0.06807999), np.float32(0.062824674), np.float32(0.06300223), np.float32(0.070832945), np.float32(0.08350419), np.float32(0.08902566), np.float32(0.10110352), np.float32(0.08723776), np.float32(0.09771965), np.float32(0.11576919), np.float32(0.1067292), np.float32(0.09308641), np.float32(0.07738735), np.float32(0.085775346), np.float32(0.08956005), np.float32(0.09596638), np.float32(0.090405256), np.float32(0.090934664), np.float32(0.091980115), np.float32(0.07982062), np.float32(0.08055022), np.float32(0.08038787), np.float32(0.07571111), np.float32(0.068339765), np.float32(0.058895364), np.float32(0.059314433), np.float32(0.058197804), np.float32(0.05799493), np.float32(0.053953804), np.float32(0.04759202), np.float32(0.042912543), np.float32(0.042543497), np.float32(0.037737656), np.float32(0.04398848), np.float32(0.047273364), np.float32(0.037315194), np.float32(0.042944066), np.float32(0.045621164), np.float32(0.04535957), np.float32(0.03924263), np.float32(0.041712835), np.float32(0.044126913), np.float32(0.044118166), np.float32(0.0423055), np.float32(0.053050887), np.float32(0.05318728), np.float32(0.06459564), np.float32(0.07143773), np.float32(0.07670133), np.float32(0.092707194), np.float32(0.109409355), np.float32(0.11011082), np.float32(0.12903225), np.float32(0.14136323), np.float32(0.14337477), np.float32(0.17025302), np.float32(0.17978862), np.float32(0.1708606), np.float32(0.19396508), np.float32(0.22549129), np.float32(0.23972213), np.float32(0.23187909), np.float32(0.2179303), np.float32(0.22692715), np.float32(0.22874595), np.float32(0.2203188), np.float32(0.21560673), np.float32(0.22818656), np.float32(0.21817657), np.float32(0.21214148), np.float32(0.18170585), np.float32(0.18638904), np.float32(0.1863842), np.float32(0.14260176), np.float32(0.122493215), np.float32(0.10834285), np.float32(0.08859934), np.float32(0.07888231), np.float32(0.07528072), np.float32(0.07350178), np.float32(0.07182329), np.float32(0.06607333), np.float32(0.06585827), np.float32(0.0771235), np.float32(0.09093666), np.float32(0.09890659), np.float32(0.11746152), np.float32(0.13919017), np.float32(0.15152057), np.float32(0.1531488), np.float32(0.17936093), np.float32(0.18959625), np.float32(0.17669171), np.float32(0.19631697), np.float32(0.2077311), np.float32(0.2043474), np.float32(0.17921077), np.float32(0.2009638), np.float32(0.20825769), np.float32(0.2125941), np.float32(0.22531931), np.float32(0.255426), np.float32(0.2820545), np.float32(0.2439796), np.float32(0.2979739), np.float32(0.28570688), np.float32(0.27782893), np.float32(0.28579798), np.float32(0.29679295), np.float32(0.31222007), np.float32(0.31919545), np.float32(0.32911623), np.float32(0.33492234), np.float32(0.33064163), np.float32(0.31058848), np.float32(0.2925807), np.float32(0.28230536), np.float32(0.25051382), np.float32(0.22647865), np.float32(0.23453015), np.float32(0.2544593), np.float32(0.21846968), np.float32(0.20452671), np.float32(0.20260784), np.float32(0.21824709), np.float32(0.20112449), np.float32(0.19852424), np.float32(0.22617967), np.float32(0.22488412), np.float32(0.22376429), np.float32(0.26350555), np.float32(0.2642303), np.float32(0.28135654), np.float32(0.3184003), np.float32(0.31303418), np.float32(0.29863048), np.float32(0.34958065), np.float32(0.34623998), np.float32(0.35210225), np.float32(0.37172467), np.float32(0.38404953), np.float32(0.36551297), np.float32(0.3375535), np.float32(0.3075558), np.float32(0.27545318), np.float32(0.2788229), np.float32(0.27738303), np.float32(0.2585944), np.float32(0.22605343), np.float32(0.25249606), np.float32(0.2871652), np.float32(0.21715668), np.float32(0.17669678), np.float32(0.17747115), np.float32(0.13933267), np.float32(0.11224152), np.float32(0.10299114), np.float32(0.093547344), np.float32(0.08452561), np.float32(0.071033746), np.float32(0.057382982), np.float32(0.05173864), np.float32(0.04390774), np.float32(0.04103943), np.float32(0.0407666), np.float32(0.039950542), np.float32(0.040307295), np.float32(0.040951967), np.float32(0.04508463), np.float32(0.042995855), np.float32(0.040792696), np.float32(0.036907922), np.float32(0.040576633), np.float32(0.042296372), np.float32(0.034855317), np.float32(0.033301238), np.float32(0.042402647), np.float32(0.03790172), np.float32(0.036022108), np.float32(0.042698745), np.float32(0.049222436), np.float32(0.048017256), np.float32(0.042754434), np.float32(0.054755848), np.float32(0.061073136), np.float32(0.053455435), np.float32(0.061613616), np.float32(0.065352984), np.float32(0.05609057), np.float32(0.05455151), np.float32(0.0572164), np.float32(0.056716383), np.float32(0.05102713), np.float32(0.052709498), np.float32(0.054422326), np.float32(0.055884268), np.float32(0.04959799), np.float32(0.04355082), np.float32(0.052046906), np.float32(0.05258742), np.float32(0.041126996), np.float32(0.04599073), np.float32(0.05888347), np.float32(0.049261637), np.float32(0.04270112), np.float32(0.048652224), np.float32(0.05018449), np.float32(0.041867908), np.float32(0.03896981), np.float32(0.04472008), np.float32(0.038127135), np.float32(0.03405145), np.float32(0.036886908), np.float32(0.038014714), np.float32(0.036595274), np.float32(0.03275025), np.float32(0.03755972), np.float32(0.037940845), np.float32(0.032801703), np.float32(0.032709375), np.float32(0.02960076), np.float32(0.029129315), np.float32(0.026496353), np.float32(0.026191182), np.float32(0.02743825), np.float32(0.025985252), np.float32(0.023247544), np.float32(0.023527762), np.float32(0.0252943), np.float32(0.025599595), np.float32(0.028040577), np.float32(0.028039947), np.float32(0.025218895), np.float32(0.0263103), np.float32(0.029808866), np.float32(0.027232775), np.float32(0.022606986), np.float32(0.0265137), np.float32(0.0251486), np.float32(0.024858056), np.float32(0.030802442), np.float32(0.033161167), np.float32(0.035376314), np.float32(0.038646623), np.float32(0.05050614), np.float32(0.053200334), np.float32(0.058588162), np.float32(0.062125307), np.float32(0.05818323), np.float32(0.06248771), np.float32(0.067607805), np.float32(0.07267766), np.float32(0.07165797), np.float32(0.076273076), np.float32(0.06816035), np.float32(0.07574245), np.float32(0.07711293), np.float32(0.07255111), np.float32(0.06916613), np.float32(0.06893002), np.float32(0.06772935), np.float32(0.059576705), np.float32(0.0604521), np.float32(0.057986826), np.float32(0.0484588), np.float32(0.04893293), np.float32(0.04366885), np.float32(0.044387612), np.float32(0.042677093), np.float32(0.03910075), np.float32(0.0386674), np.float32(0.04259491), np.float32(0.04516068), np.float32(0.04466283), np.float32(0.04689099), np.float32(0.044603832), np.float32(0.047030088), np.float32(0.05146266), np.float32(0.055941302), np.float32(0.06004601), np.float32(0.07122227), np.float32(0.08185678), np.float32(0.094237395), np.float32(0.10537985), np.float32(0.10009559), np.float32(0.10508481), np.float32(0.11001256), np.float32(0.10524504), np.float32(0.10258936), np.float32(0.10532061), np.float32(0.10248512), np.float32(0.10032623), np.float32(0.10210315), np.float32(0.10313521), np.float32(0.106787845), np.float32(0.10819898), np.float32(0.11331455), np.float32(0.110932745), np.float32(0.1111272), np.float32(0.12933543), np.float32(0.13957249), np.float32(0.13669243), np.float32(0.13381404), np.float32(0.13577642), np.float32(0.118671656), np.float32(0.11627109), np.float32(0.11323693), np.float32(0.13266426), np.float32(0.14845844), np.float32(0.15065035), np.float32(0.15399922), np.float32(0.17337403), np.float32(0.18707487), np.float32(0.17241494), np.float32(0.17610142), np.float32(0.18065323), np.float32(0.17719713), np.float32(0.19100651), np.float32(0.24067158), np.float32(0.2602105), np.float32(0.25592947), np.float32(0.29923937), np.float32(0.36735016), np.float32(0.3355066), np.float32(0.27863464), np.float32(0.24118087), np.float32(0.24797933), np.float32(0.21187039), np.float32(0.22043324), np.float32(0.21503812), np.float32(0.17706077), np.float32(0.18358362), np.float32(0.1738199), np.float32(0.16210473), np.float32(0.1551619), np.float32(0.17572159), np.float32(0.18880779), np.float32(0.22476944), np.float32(0.25780484), np.float32(0.28349575), np.float32(0.30026576), np.float32(0.35383636), np.float32(0.408467), np.float32(0.42599073), np.float32(0.50328475), np.float32(0.57986736), np.float32(0.6537166), np.float32(0.70503056), np.float32(0.77695054), np.float32(0.81792575), np.float32(0.8742231), np.float32(0.91759825), np.float32(0.93790793), np.float32(0.94380665), np.float32(0.9474713), np.float32(0.9534999), np.float32(0.95326155), np.float32(0.95790315), np.float32(0.96006763), np.float32(0.9655439), np.float32(0.96735674), np.float32(0.9708162), np.float32(0.9728952), np.float32(0.9730363), np.float32(0.9757962), np.float32(0.9762039), np.float32(0.9782045), np.float32(0.97906095), np.float32(0.98017967), np.float32(0.98001945), np.float32(0.9791278), np.float32(0.9788007), np.float32(0.9781138), np.float32(0.9774286), np.float32(0.97688884), np.float32(0.9772574), np.float32(0.97745264), np.float32(0.9779537), np.float32(0.97853833), np.float32(0.9795274), np.float32(0.9804177), np.float32(0.98116755), np.float32(0.98246586), np.float32(0.9828135), np.float32(0.9827775), np.float32(0.9823918), np.float32(0.9821952), np.float32(0.9828507), np.float32(0.98148715), np.float32(0.98007685), np.float32(0.9778209), np.float32(0.97631186), np.float32(0.9732266), np.float32(0.9719499), np.float32(0.96930265), np.float32(0.96539605), np.float32(0.95897806), np.float32(0.9518832), np.float32(0.94724226), np.float32(0.944429), np.float32(0.94102234), np.float32(0.93460304), np.float32(0.93321705), np.float32(0.9239247), np.float32(0.90778846), np.float32(0.88482183), np.float32(0.85975325), np.float32(0.818035), np.float32(0.7942225), np.float32(0.7475341), np.float32(0.65789485), np.float32(0.63416845), np.float32(0.57552385), np.float32(0.5198524), np.float32(0.5071312), np.float32(0.46555275), np.float32(0.438336), np.float32(0.43600178), np.float32(0.41432664), np.float32(0.38324448), np.float32(0.36448425), np.float32(0.3352991), np.float32(0.32916573), np.float32(0.30252165), np.float32(0.2975718), np.float32(0.3032942), np.float32(0.30497923), np.float32(0.31824517), np.float32(0.3276536), np.float32(0.33847013), np.float32(0.36010814), np.float32(0.35391977), np.float32(0.33926794), np.float32(0.33141816), np.float32(0.3423761), np.float32(0.32546413), np.float32(0.31475133), np.float32(0.33819577), np.float32(0.3698041), np.float32(0.38042372), np.float32(0.34691423), np.float32(0.3268828), np.float32(0.30567294), np.float32(0.3326117), np.float32(0.30116943), np.float32(0.22479214), np.float32(0.20926516), np.float32(0.2410042), np.float32(0.25219092), np.float32(0.22816524), np.float32(0.26046735), np.float32(0.2942426), np.float32(0.3126334), np.float32(0.2599603), np.float32(0.22864868), np.float32(0.21573517), np.float32(0.23919684), np.float32(0.22174692), np.float32(0.19784553), np.float32(0.20153923), np.float32(0.22845624), np.float32(0.1803214), np.float32(0.16168565), np.float32(0.18054907), np.float32(0.18973829), np.float32(0.16429092), np.float32(0.1877327), np.float32(0.22342448), np.float32(0.216216), np.float32(0.21928763), np.float32(0.200642), np.float32(0.19433944), np.float32(0.17995454), np.float32(0.16698626), np.float32(0.16119525), np.float32(0.14966866), np.float32(0.14015727), np.float32(0.14378604), np.float32(0.1450318), np.float32(0.13823947), np.float32(0.12196971), np.float32(0.1308494), np.float32(0.12336464), np.float32(0.119143255), np.float32(0.12157313), np.float32(0.12119714), np.float32(0.10972347), np.float32(0.09785599), np.float32(0.09681657), np.float32(0.10167911), np.float32(0.09093925), np.float32(0.09969274), np.float32(0.09919599), np.float32(0.09248685), np.float32(0.086566), np.float32(0.10572115), np.float32(0.12588587), np.float32(0.11545287), np.float32(0.11764289), np.float32(0.13103314), np.float32(0.11366647), np.float32(0.10210056), np.float32(0.10798612), np.float32(0.12436123), np.float32(0.12075235), np.float32(0.12315219), np.float32(0.12617922), np.float32(0.13382553), np.float32(0.11969434), np.float32(0.118671454), np.float32(0.1153834), np.float32(0.09511197), np.float32(0.08657183), np.float32(0.07855797), np.float32(0.07033702), np.float32(0.06336947), np.float32(0.062216677), np.float32(0.06576813), np.float32(0.071103886), np.float32(0.070118636), np.float32(0.078911275), np.float32(0.08396717), np.float32(0.093889184), np.float32(0.1050622), np.float32(0.11991705), np.float32(0.12057719), np.float32(0.13042013), np.float32(0.1345832), np.float32(0.139917), np.float32(0.14349487), np.float32(0.15656696), np.float32(0.16965629), np.float32(0.1803194), np.float32(0.17774618), np.float32(0.17887932), np.float32(0.19432294), np.float32(0.22095868), np.float32(0.2226025), np.float32(0.21849704), np.float32(0.2295983), np.float32(0.23266096), np.float32(0.20828836), np.float32(0.17926486), np.float32(0.16218783), np.float32(0.15711626), np.float32(0.14027804), np.float32(0.12772974), np.float32(0.1264704), np.float32(0.120928295), np.float32(0.1146713), np.float32(0.107999645), np.float32(0.10896933), np.float32(0.105112895), np.float32(0.097059004), np.float32(0.09292129), np.float32(0.09115413), np.float32(0.080757804), np.float32(0.07073998), np.float32(0.06817236), np.float32(0.056446485), np.float32(0.049753416), np.float32(0.045345426), np.float32(0.044296045), np.float32(0.042499717), np.float32(0.040833686), np.float32(0.044893764), np.float32(0.050450455), np.float32(0.049026374), np.float32(0.051130928), np.float32(0.069906086), np.float32(0.08348768), np.float32(0.0742739), np.float32(0.07817778), np.float32(0.0790848), np.float32(0.079291135), np.float32(0.080957055), np.float32(0.080212705), np.float32(0.08585326), np.float32(0.08563992), np.float32(0.082100265), np.float32(0.104225144), np.float32(0.103625275), np.float32(0.102960944), np.float32(0.10538769), np.float32(0.1111312), np.float32(0.1411543), np.float32(0.11687855), np.float32(0.11749083), np.float32(0.11608856), np.float32(0.13422312), np.float32(0.14145349), np.float32(0.14075372), np.float32(0.13466924), np.float32(0.12624674), np.float32(0.1185189), np.float32(0.10403027), np.float32(0.10666799), np.float32(0.10147542), np.float32(0.0988598), np.float32(0.084316164), np.float32(0.07766241), np.float32(0.071054235), np.float32(0.07189125), np.float32(0.072347976), np.float32(0.07083767), np.float32(0.06849881), np.float32(0.06413015), np.float32(0.06278311), np.float32(0.06816849), np.float32(0.06843589), np.float32(0.06704105), np.float32(0.072272874), np.float32(0.07473879), np.float32(0.07660349), np.float32(0.08021348), np.float32(0.08431124), np.float32(0.089639574), np.float32(0.081913926), np.float32(0.08275419), np.float32(0.090951696), np.float32(0.08969681), np.float32(0.09041034), np.float32(0.08803551), np.float32(0.08227991), np.float32(0.08024886), np.float32(0.07801384), np.float32(0.07700792), np.float32(0.075091176), np.float32(0.071577415), np.float32(0.06794947), np.float32(0.071873166), np.float32(0.06554893), np.float32(0.06465412), np.float32(0.05573208), np.float32(0.052153107), np.float32(0.06172148), np.float32(0.064871155), np.float32(0.07134472), np.float32(0.08256967), np.float32(0.07510027), np.float32(0.08460927), np.float32(0.10066314), np.float32(0.11769201), np.float32(0.14125393), np.float32(0.15455686), np.float32(0.17360862), np.float32(0.18082093), np.float32(0.17208616), np.float32(0.20162334), np.float32(0.20214234), np.float32(0.20938015), np.float32(0.21998541), np.float32(0.22763152), np.float32(0.23628321), np.float32(0.23714806), np.float32(0.2670233), np.float32(0.29291695), np.float32(0.29741615), np.float32(0.2584118), np.float32(0.31893948), np.float32(0.41420206), np.float32(0.39367965), np.float32(0.39452395), np.float32(0.41712517), np.float32(0.49774995), np.float32(0.44536972), np.float32(0.4270391), np.float32(0.40905493), np.float32(0.4448872), np.float32(0.46664476), np.float32(0.47992253), np.float32(0.44294372), np.float32(0.39361376), np.float32(0.4194518), np.float32(0.45634764), np.float32(0.46665037), np.float32(0.33889005), np.float32(0.31416395), np.float32(0.24988413), np.float32(0.25013492), np.float32(0.24809371), np.float32(0.23869556), np.float32(0.27232587), np.float32(0.21562894), np.float32(0.20840964), np.float32(0.16714558), np.float32(0.12777422), np.float32(0.10455504), np.float32(0.09291815), np.float32(0.08679488), np.float32(0.09247137), np.float32(0.08914371), np.float32(0.07818333), np.float32(0.06994662), np.float32(0.060481995), np.float32(0.0416156), np.float32(0.030052243), np.float32(0.03673017), np.float32(0.031032646), np.float32(0.029293325), np.float32(0.028800767), np.float32(0.02922522), np.float32(0.030141506), np.float32(0.029389106), np.float32(0.028600056), np.float32(0.033234775), np.float32(0.042402152), np.float32(0.036813367), np.float32(0.03722025), np.float32(0.04282716), np.float32(0.04744077), np.float32(0.04747398), np.float32(0.052561756), np.float32(0.07052588), np.float32(0.08134703), np.float32(0.091474846), np.float32(0.07519785), np.float32(0.08060323), np.float32(0.07634105), np.float32(0.080409445), np.float32(0.08693015), np.float32(0.078340374), np.float32(0.10276089), np.float32(0.11714053), np.float32(0.102823734), np.float32(0.08778661), np.float32(0.07903777), np.float32(0.08352122), np.float32(0.0773559), np.float32(0.074713655), np.float32(0.06438941), np.float32(0.05647233), np.float32(0.057196386), np.float32(0.067603745), np.float32(0.063905336), np.float32(0.046897244), np.float32(0.03810551), np.float32(0.037120532), np.float32(0.03376574), np.float32(0.03503938), np.float32(0.03256655), np.float32(0.033716794), np.float32(0.036345758), np.float32(0.051220234), np.float32(0.05890081), np.float32(0.058246173), np.float32(0.07047462), np.float32(0.07805028), np.float32(0.08508518), np.float32(0.07946894), np.float32(0.086991236), np.float32(0.09938938), np.float32(0.1082745), np.float32(0.09926306), np.float32(0.094243474), np.float32(0.10512357), np.float32(0.107799724), np.float32(0.09794417), np.float32(0.09888439), np.float32(0.10436395), np.float32(0.100541234), np.float32(0.08856912), np.float32(0.087130524), np.float32(0.090960234), np.float32(0.08725455), np.float32(0.08509719), np.float32(0.09727965), np.float32(0.09414139), np.float32(0.08199964), np.float32(0.076604344), np.float32(0.073844455), np.float32(0.070258595), np.float32(0.06586123), np.float32(0.07055825), np.float32(0.07878483), np.float32(0.078178845), np.float32(0.06813048), np.float32(0.07468851), np.float32(0.08020317), np.float32(0.079555176), np.float32(0.07572509), np.float32(0.07632809), np.float32(0.078722805), np.float32(0.0769905), np.float32(0.07352494), np.float32(0.078531854), np.float32(0.071644194), np.float32(0.064957), np.float32(0.07161656), np.float32(0.07033435), np.float32(0.06362374), np.float32(0.061514765), np.float32(0.0704012), np.float32(0.06882297), np.float32(0.066881135), np.float32(0.06882777), np.float32(0.07347925), np.float32(0.06536767), np.float32(0.05807433), np.float32(0.060990557), np.float32(0.06599737), np.float32(0.066326916), np.float32(0.062480345), np.float32(0.06162429), np.float32(0.066000424), np.float32(0.06611901), np.float32(0.061114047), np.float32(0.06626045), np.float32(0.07227711), np.float32(0.06728181), np.float32(0.076686755), np.float32(0.08442845), np.float32(0.08192031), np.float32(0.08358267), np.float32(0.0814614), np.float32(0.092654906), np.float32(0.09739501), np.float32(0.102544785), np.float32(0.10600087), np.float32(0.12862162), np.float32(0.12095387), np.float32(0.15503518), np.float32(0.17786574), np.float32(0.15061662), np.float32(0.15419315), np.float32(0.22890529), np.float32(0.24525426), np.float32(0.23539792), np.float32(0.2639118), np.float32(0.36491513), np.float32(0.38247094), np.float32(0.3830637), np.float32(0.4047975), np.float32(0.45927188), np.float32(0.56378216), np.float32(0.5829683), np.float32(0.72070867), np.float32(0.7624269), np.float32(0.77863735), np.float32(0.66713655), np.float32(0.60928535), np.float32(0.5809015), np.float32(0.37784752), np.float32(0.37674037), np.float32(0.3834883), np.float32(0.4181201), np.float32(0.5603437), np.float32(0.5079023), np.float32(0.46526247), np.float32(0.44205746), np.float32(0.4106832), np.float32(0.33451343), np.float32(0.3055229), np.float32(0.23152123), np.float32(0.18227978), np.float32(0.1696172), np.float32(0.1420187), np.float32(0.12552118), np.float32(0.10818379), np.float32(0.101165816), np.float32(0.099143915), np.float32(0.08859229), np.float32(0.080461875), np.float32(0.076926716), np.float32(0.07612198), np.float32(0.06776414), np.float32(0.06354591), np.float32(0.05648412), np.float32(0.06894653), np.float32(0.065008745), np.float32(0.05583137), np.float32(0.06330705), np.float32(0.07019131), np.float32(0.06545065), np.float32(0.054547537), np.float32(0.056787513), np.float32(0.057535786), np.float32(0.05286509), np.float32(0.05288336), np.float32(0.053782947), np.float32(0.059164703), np.float32(0.06611038), np.float32(0.066272564), np.float32(0.060248654), np.float32(0.04813107), np.float32(0.038142063), np.float32(0.034514442), np.float32(0.030525977), np.float32(0.02834676), np.float32(0.026299644), np.float32(0.024395946), np.float32(0.023393212), np.float32(0.023553774), np.float32(0.023757579), np.float32(0.025607042), np.float32(0.024515994), np.float32(0.026471077), np.float32(0.030788446), np.float32(0.032250226), np.float32(0.03562168), np.float32(0.035140544), np.float32(0.03831084), np.float32(0.044192806), np.float32(0.047136214), np.float32(0.053864993), np.float32(0.042894058), np.float32(0.039896946), np.float32(0.04100348), np.float32(0.047193717), np.float32(0.049528953), np.float32(0.05841621), np.float32(0.070385695), np.float32(0.07964134), np.float32(0.079482056), np.float32(0.07492688), np.float32(0.07120949), np.float32(0.066280685), np.float32(0.06582578), np.float32(0.06174407), np.float32(0.054972827), np.float32(0.05084346), np.float32(0.044810794), np.float32(0.04996933), np.float32(0.054663777), np.float32(0.047965974), np.float32(0.051161464), np.float32(0.059215326), np.float32(0.063058674), np.float32(0.055690978), np.float32(0.062486935), np.float32(0.07043199), np.float32(0.06746017), np.float32(0.059133045), np.float32(0.060098663), np.float32(0.055258352), np.float32(0.04965363), np.float32(0.04537731), np.float32(0.048027255), np.float32(0.0503663), np.float32(0.050263442), np.float32(0.05299224), np.float32(0.05187623), np.float32(0.051505964), np.float32(0.048092745), np.float32(0.052377246), np.float32(0.057942577), np.float32(0.056451403), np.float32(0.05951454), np.float32(0.064105816), np.float32(0.05625663), np.float32(0.05253622), np.float32(0.05134853), np.float32(0.05239717), np.float32(0.047477502), np.float32(0.04413757), np.float32(0.04736937), np.float32(0.05148088), np.float32(0.062912546), np.float32(0.07276682), np.float32(0.08473283), np.float32(0.09886284), np.float32(0.09715441), np.float32(0.098609984), np.float32(0.104061425), np.float32(0.12614137), np.float32(0.16078568), np.float32(0.20037198), np.float32(0.2785136), np.float32(0.24320447), np.float32(0.24939261), np.float32(0.23831089), np.float32(0.25486043), np.float32(0.26819882), np.float32(0.3542271), np.float32(0.4605039), np.float32(0.5031724), np.float32(0.55199206), np.float32(0.6470315), np.float32(0.6741081), np.float32(0.6792058), np.float32(0.7350139), np.float32(0.7814574), np.float32(0.81162006), np.float32(0.8493114), np.float32(0.832717), np.float32(0.86324567), np.float32(0.86282134), np.float32(0.8805025), np.float32(0.9067089), np.float32(0.88300866), np.float32(0.87176657)], 'MGSLKRKSSWSSKTLAKSKKRKGPHLPNSILKMIATHKRPLNSDDNEIYSDLELYEYEEGIPEEESRKNNRYGRLDSYEFKLPDDFEVFLVGRQLFFSGKWLTGSLSLSPMKDEDVESEDDEDCVNSEYDDEEDRHTRMLQALTGMPSAAFNSESKSKPLLFTEPYPEGEFNPTRDVLSGKNILTEEDFLAPLEGHHKTSKQISRMRKDTYKSVVHPPLPKPERERLERKAARGLVDEEFSKWVHLVKRNREAPTVYFSQEVVNLGKSTVGAIASEFQPRTEFEMRMASVLNDNEVSEAHREDGARLLELNQASSVSMEDHIKDHSHIAKWENSGGAVKPKKTISVSGGRVFGATEAPKESKKDSDNFYDNNSDSDIDDNDLEDVRDVASPARRNNGTILISGYEESENSESEAEQMVDGLFEVPSQAELINRAFAGDDVVGEFEKEKQEVLNQEVPEPEKPVLLPGWGQPWPTNKRGYHQIKTTRKEEDAQRKREEALKTRKDFRLKHVIISEKVDKKAEKLHTVTPPFPFTSKEVFEHSMRMPIGPEFNPSTVVGDLNRPEIVKKTGVIIKPVKFEEVNPNEEVYDEHPRNHQKPRLNKKTSRR': [np.float32(0.9534042), np.float32(0.95045525), np.float32(0.9559398), np.float32(0.9516342), np.float32(0.9554105), np.float32(0.9589012), np.float32(0.95556307), np.float32(0.9565186), np.float32(0.9640429), np.float32(0.9656216), np.float32(0.96771103), np.float32(0.9668033), np.float32(0.96428597), np.float32(0.9641061), np.float32(0.9636902), np.float32(0.96448064), np.float32(0.9632425), np.float32(0.95583016), np.float32(0.94351006), np.float32(0.922087), np.float32(0.9177945), np.float32(0.9161394), np.float32(0.89123154), np.float32(0.87509626), np.float32(0.8521084), np.float32(0.8298106), np.float32(0.81981874), np.float32(0.82272035), np.float32(0.8133994), np.float32(0.81587434), np.float32(0.8035526), np.float32(0.8005351), np.float32(0.7928974), np.float32(0.8231117), np.float32(0.8234684), np.float32(0.8382848), np.float32(0.82551014), np.float32(0.7933017), np.float32(0.7328314), np.float32(0.73418397), np.float32(0.71975654), np.float32(0.73823255), np.float32(0.75622344), np.float32(0.7700185), np.float32(0.74269956), np.float32(0.7711942), np.float32(0.78235084), np.float32(0.80305225), np.float32(0.8381948), np.float32(0.8545833), np.float32(0.8426943), np.float32(0.83770525), np.float32(0.8378957), np.float32(0.7971307), np.float32(0.70745206), np.float32(0.7540397), np.float32(0.74859726), np.float32(0.75876564), np.float32(0.72945404), np.float32(0.6966368), np.float32(0.6960833), np.float32(0.6793383), np.float32(0.7061119), np.float32(0.6328543), np.float32(0.61938745), np.float32(0.6135951), np.float32(0.5774883), np.float32(0.60138154), np.float32(0.56950516), np.float32(0.60577774), np.float32(0.58223164), np.float32(0.5818198), np.float32(0.54224247), np.float32(0.5781057), np.float32(0.61624485), np.float32(0.5599745), np.float32(0.5394255), np.float32(0.5305082), np.float32(0.55062586), np.float32(0.50820136), np.float32(0.45187244), np.float32(0.37854198), np.float32(0.3630585), np.float32(0.27358773), np.float32(0.18987195), np.float32(0.19225098), np.float32(0.1890769), np.float32(0.19731724), np.float32(0.16873145), np.float32(0.1515584), np.float32(0.14386037), np.float32(0.12813884), np.float32(0.109661005), np.float32(0.10180126), np.float32(0.116955996), np.float32(0.13670942), np.float32(0.118363194), np.float32(0.10996137), np.float32(0.14160533), np.float32(0.15276541), np.float32(0.22470166), np.float32(0.31016156), np.float32(0.39855435), np.float32(0.4205639), np.float32(0.473623), np.float32(0.53090173), np.float32(0.5882017), np.float32(0.60354763), np.float32(0.6289445), np.float32(0.67540234), np.float32(0.69897574), np.float32(0.74338096), np.float32(0.7789435), np.float32(0.8342322), np.float32(0.88123566), np.float32(0.90750355), np.float32(0.92286587), np.float32(0.9399964), np.float32(0.94836134), np.float32(0.95525694), np.float32(0.9573845), np.float32(0.9602174), np.float32(0.9577073), np.float32(0.95496607), np.float32(0.9529674), np.float32(0.94546777), np.float32(0.93868834), np.float32(0.9356917), np.float32(0.907752), np.float32(0.91063356), np.float32(0.8817493), np.float32(0.86855495), np.float32(0.87825125), np.float32(0.8932543), np.float32(0.8782894), np.float32(0.8728574), np.float32(0.86321497), np.float32(0.8542474), np.float32(0.8750535), np.float32(0.8919054), np.float32(0.8812858), np.float32(0.87991315), np.float32(0.887133), np.float32(0.87809265), np.float32(0.8752506), np.float32(0.8874608), np.float32(0.9134759), np.float32(0.9207697), np.float32(0.9351319), np.float32(0.9362738), np.float32(0.94337326), np.float32(0.9490588), np.float32(0.9567115), np.float32(0.9568601), np.float32(0.9611741), np.float32(0.96144164), np.float32(0.9636748), np.float32(0.9646163), np.float32(0.96441144), np.float32(0.9656383), np.float32(0.9654691), np.float32(0.96121246), np.float32(0.9623612), np.float32(0.9621026), np.float32(0.9618206), np.float32(0.9591918), np.float32(0.95837486), np.float32(0.9555896), np.float32(0.95149887), np.float32(0.951076), np.float32(0.9509479), np.float32(0.9483953), np.float32(0.944536), np.float32(0.93618876), np.float32(0.921897), np.float32(0.89770615), np.float32(0.88875574), np.float32(0.89654976), np.float32(0.9021698), np.float32(0.85419106), np.float32(0.8656508), np.float32(0.89141214), np.float32(0.8974551), np.float32(0.89783347), np.float32(0.899344), np.float32(0.9043432), np.float32(0.9151062), np.float32(0.9155825), np.float32(0.91286296), np.float32(0.9123328), np.float32(0.9139151), np.float32(0.9093304), np.float32(0.89586747), np.float32(0.9081044), np.float32(0.9052278), np.float32(0.9087295), np.float32(0.92358637), np.float32(0.92071545), np.float32(0.92577606), np.float32(0.9295402), np.float32(0.93588763), np.float32(0.92650485), np.float32(0.9228819), np.float32(0.9244302), np.float32(0.9155176), np.float32(0.9127659), np.float32(0.90477306), np.float32(0.9069108), np.float32(0.90778345), np.float32(0.90137464), np.float32(0.8891379), np.float32(0.8797094), np.float32(0.8530699), np.float32(0.8112262), np.float32(0.79948425), np.float32(0.79530907), np.float32(0.79040426), np.float32(0.7856853), np.float32(0.78215617), np.float32(0.78684264), np.float32(0.76416355), np.float32(0.7547457), np.float32(0.7610875), np.float32(0.7200794), np.float32(0.6716498), np.float32(0.64479417), np.float32(0.6059381), np.float32(0.5250258), np.float32(0.45979297), np.float32(0.4196605), np.float32(0.42383677), np.float32(0.38961148), np.float32(0.33718574), np.float32(0.30962935), np.float32(0.265012), np.float32(0.21587373), np.float32(0.21647096), np.float32(0.21840547), np.float32(0.19341989), np.float32(0.19732797), np.float32(0.2014398), np.float32(0.19716685), np.float32(0.17934106), np.float32(0.16498023), np.float32(0.16030435), np.float32(0.15181015), np.float32(0.14060494), np.float32(0.14780103), np.float32(0.15168445), np.float32(0.15016143), np.float32(0.12980536), np.float32(0.12739801), np.float32(0.14924955), np.float32(0.14319654), np.float32(0.15165794), np.float32(0.20477764), np.float32(0.25306404), np.float32(0.25111845), np.float32(0.2663627), np.float32(0.27865842), np.float32(0.29074678), np.float32(0.25611636), np.float32(0.2404779), np.float32(0.24811326), np.float32(0.17148665), np.float32(0.17624183), np.float32(0.19368961), np.float32(0.22840784), np.float32(0.20368625), np.float32(0.18191211), np.float32(0.24620286), np.float32(0.28321263), np.float32(0.2534658), np.float32(0.3035607), np.float32(0.31243914), np.float32(0.2784657), np.float32(0.2900681), np.float32(0.28078225), np.float32(0.28300864), np.float32(0.29141036), np.float32(0.23325346), np.float32(0.26550564), np.float32(0.2849942), np.float32(0.37021473), np.float32(0.3664021), np.float32(0.38924167), np.float32(0.38256034), np.float32(0.4170906), np.float32(0.42042598), np.float32(0.4467072), np.float32(0.4763667), np.float32(0.47217128), np.float32(0.46728745), np.float32(0.5174748), np.float32(0.49945855), np.float32(0.50571275), np.float32(0.52147675), np.float32(0.49833947), np.float32(0.4915884), np.float32(0.52930814), np.float32(0.5042151), np.float32(0.48021364), np.float32(0.45560116), np.float32(0.4781223), np.float32(0.47550738), np.float32(0.49301946), np.float32(0.61693573), np.float32(0.6632321), np.float32(0.6620139), np.float32(0.73677063), np.float32(0.72811854), np.float32(0.7362734), np.float32(0.73409826), np.float32(0.6861609), np.float32(0.6428349), np.float32(0.6504261), np.float32(0.6180861), np.float32(0.70064443), np.float32(0.7249883), np.float32(0.75968623), np.float32(0.7233855), np.float32(0.71646863), np.float32(0.75692594), np.float32(0.7206069), np.float32(0.71182984), np.float32(0.71345377), np.float32(0.76298976), np.float32(0.7805377), np.float32(0.838735), np.float32(0.8819964), np.float32(0.903021), np.float32(0.91661227), np.float32(0.9218819), np.float32(0.92990303), np.float32(0.9424819), np.float32(0.946541), np.float32(0.9600523), np.float32(0.9684193), np.float32(0.9733901), np.float32(0.97570974), np.float32(0.97770375), np.float32(0.97876203), np.float32(0.97992706), np.float32(0.98012275), np.float32(0.9807567), np.float32(0.98091584), np.float32(0.980949), np.float32(0.98142266), np.float32(0.98131967), np.float32(0.97957313), np.float32(0.98015106), np.float32(0.9798181), np.float32(0.97933024), np.float32(0.97984), np.float32(0.9792644), np.float32(0.9773876), np.float32(0.9770512), np.float32(0.9772841), np.float32(0.977122), np.float32(0.97714454), np.float32(0.97607976), np.float32(0.97519726), np.float32(0.9745097), np.float32(0.97392696), np.float32(0.9724378), np.float32(0.97326034), np.float32(0.97217137), np.float32(0.9713732), np.float32(0.96904254), np.float32(0.9686092), np.float32(0.96958935), np.float32(0.96713287), np.float32(0.9631843), np.float32(0.9646524), np.float32(0.9635942), np.float32(0.9629262), np.float32(0.96451855), np.float32(0.96491456), np.float32(0.9653947), np.float32(0.9661519), np.float32(0.96459264), np.float32(0.96489286), np.float32(0.96574944), np.float32(0.96577), np.float32(0.9653687), np.float32(0.96489567), np.float32(0.9634372), np.float32(0.9647446), np.float32(0.9638409), np.float32(0.96443295), np.float32(0.9646091), np.float32(0.9657864), np.float32(0.96695274), np.float32(0.9691715), np.float32(0.9696786), np.float32(0.9709221), np.float32(0.97120583), np.float32(0.9686743), np.float32(0.9676932), np.float32(0.96848834), np.float32(0.96701217), np.float32(0.9686534), np.float32(0.96722364), np.float32(0.963844), np.float32(0.9630858), np.float32(0.96205246), np.float32(0.96076506), np.float32(0.96015686), np.float32(0.95602155), np.float32(0.95316035), np.float32(0.949208), np.float32(0.9459832), np.float32(0.9400269), np.float32(0.9393452), np.float32(0.93622166), np.float32(0.9301324), np.float32(0.91824037), np.float32(0.9156068), np.float32(0.90580463), np.float32(0.86262864), np.float32(0.8632953), np.float32(0.86341476), np.float32(0.86143637), np.float32(0.8686049), np.float32(0.8869183), np.float32(0.8766042), np.float32(0.8893334), np.float32(0.866116), np.float32(0.8693554), np.float32(0.8505329), np.float32(0.83066225), np.float32(0.8413648), np.float32(0.8159502), np.float32(0.81492823), np.float32(0.8362635), np.float32(0.8193975), np.float32(0.82704335), np.float32(0.82640153), np.float32(0.83178216), np.float32(0.8258243), np.float32(0.834307), np.float32(0.8270631), np.float32(0.8218851), np.float32(0.8198716), np.float32(0.7712941), np.float32(0.8256981), np.float32(0.8253677), np.float32(0.8241017), np.float32(0.86391485), np.float32(0.88651067), np.float32(0.89831024), np.float32(0.90880114), np.float32(0.88703656), np.float32(0.8764226), np.float32(0.8598859), np.float32(0.863346), np.float32(0.85049343), np.float32(0.863728), np.float32(0.85447365), np.float32(0.8369123), np.float32(0.85965264), np.float32(0.8777402), np.float32(0.8694266), np.float32(0.86053544), np.float32(0.8838488), np.float32(0.89018315), np.float32(0.8466299), np.float32(0.8595804), np.float32(0.8569883), np.float32(0.88269395), np.float32(0.87664795), np.float32(0.90589505), np.float32(0.8946693), np.float32(0.8776496), np.float32(0.8683226), np.float32(0.86018336), np.float32(0.83529127), np.float32(0.827876), np.float32(0.81455165), np.float32(0.81544006), np.float32(0.7397074), np.float32(0.6998595), np.float32(0.6867766), np.float32(0.67515403), np.float32(0.68326336), np.float32(0.6830481), np.float32(0.6249325), np.float32(0.62933457), np.float32(0.649849), np.float32(0.6409663), np.float32(0.6462188), np.float32(0.6699201), np.float32(0.6443599), np.float32(0.6228933), np.float32(0.6394606), np.float32(0.6319406), np.float32(0.62128055), np.float32(0.6068146), np.float32(0.5935468), np.float32(0.5900613), np.float32(0.578471), np.float32(0.5510216), np.float32(0.5407543), np.float32(0.5707167), np.float32(0.5989831), np.float32(0.62912744), np.float32(0.6429444), np.float32(0.6806496), np.float32(0.6911406), np.float32(0.7103431), np.float32(0.74206984), np.float32(0.75474834), np.float32(0.7606204), np.float32(0.79041207), np.float32(0.7769624), np.float32(0.77984715), np.float32(0.7943682), np.float32(0.79284054), np.float32(0.7941116), np.float32(0.82943565), np.float32(0.86653876), np.float32(0.8650063), np.float32(0.8780416), np.float32(0.9015182), np.float32(0.91298735), np.float32(0.91942), np.float32(0.93701696), np.float32(0.93464977), np.float32(0.947877), np.float32(0.94401044), np.float32(0.9441561), np.float32(0.9485529), np.float32(0.95013607), np.float32(0.9525611), np.float32(0.9559538), np.float32(0.9534831), np.float32(0.9546183), np.float32(0.95562685), np.float32(0.95281047), np.float32(0.9503423), np.float32(0.952285), np.float32(0.9467267), np.float32(0.94098896), np.float32(0.9378396), np.float32(0.94058645), np.float32(0.9381729), np.float32(0.9384533), np.float32(0.9193518), np.float32(0.92875016), np.float32(0.92608136), np.float32(0.9284075), np.float32(0.91933346), np.float32(0.9295252), np.float32(0.9324398), np.float32(0.9342641), np.float32(0.93328434), np.float32(0.9355195), np.float32(0.9372292), np.float32(0.9263711), np.float32(0.9295362), np.float32(0.9181409), np.float32(0.89624935), np.float32(0.8942201), np.float32(0.8969217), np.float32(0.88608414), np.float32(0.898222), np.float32(0.85517037), np.float32(0.8738477), np.float32(0.8935777), np.float32(0.9083021), np.float32(0.9048459), np.float32(0.8999938), np.float32(0.91466194), np.float32(0.91357476), np.float32(0.8992884), np.float32(0.882481), np.float32(0.8979011), np.float32(0.9136217), np.float32(0.9050103), np.float32(0.904472), np.float32(0.9157453), np.float32(0.9255959), np.float32(0.9265981), np.float32(0.9257903), np.float32(0.9333667), np.float32(0.9416923), np.float32(0.9467786), np.float32(0.95214164), np.float32(0.9554138), np.float32(0.9620794), np.float32(0.96491474), np.float32(0.966052), np.float32(0.9687237), np.float32(0.9720848), np.float32(0.974534), np.float32(0.9756335), np.float32(0.9749097), np.float32(0.9741762), np.float32(0.9736734), np.float32(0.9761549), np.float32(0.97712713), np.float32(0.97641903), np.float32(0.9773062), np.float32(0.9785659), np.float32(0.97772765), np.float32(0.9765227)], 'MAVPDSLTLFTGLGLSEHKARETLKNTALSTQLREAATQAQQTLGSTIDKATGTLLYGLASRLKDTQRLSFLVNYIASKKIHTELQLSAALEYVRSHPLDPIDTVDFEQECGVGVIVTPEQIEEAVEVTINRHRPQLLAERYRFNMGLLMGEARAALKWADGKMIKNEVDMQVLHLLGPKMEADLEKKPKVAKTKPEETDRRKAKDTENGDAVGQTLSLMEQLRGEALKFHKPGENYKTPGYVTTPHTMDLLKQHLEITGGQVRTRFPPEPNGILHIGHAKAINFNFGYAKVSFPGCWDWDDPRLFTLTALRRRGFPPEAINNFCARVGVTVAQTTMEPHLLEACVRDVLNDTAPRAMAVLESLKVVITNFPAVKPLTVQVPNFPADETKGFHQVPFASTVFIERTDFKEEPEPGYKRLTWGQPVGLRHTGYVIELQHVVKGPNGCVECLEVTCRRADTGEKPKAFIHWVSEPLMCEIRLYERLFQHKNPEDPAEVPGGFLSDVNPASLQVVKAALVDCSVALAKPFDKFQFERLGYFSVDPDSRQGQLVFNRTVTLKEDPGKV': [np.float32(0.71126485), np.float32(0.79317546), np.float32(0.6926249), np.float32(0.7030634), np.float32(0.5956607), np.float32(0.57815975), np.float32(0.57970643), np.float32(0.5620696), np.float32(0.47664794), np.float32(0.44547263), np.float32(0.4337452), np.float32(0.42858532), np.float32(0.37917662), np.float32(0.36746278), np.float32(0.35387224), np.float32(0.3260873), np.float32(0.28782722), np.float32(0.25100413), np.float32(0.22925226), np.float32(0.23623762), np.float32(0.2047628), np.float32(0.19035608), np.float32(0.20240986), np.float32(0.21015152), np.float32(0.1921424), np.float32(0.1868136), np.float32(0.19679168), np.float32(0.20152925), np.float32(0.19485593), np.float32(0.19308704), np.float32(0.19973028), np.float32(0.19304411), np.float32(0.1933699), np.float32(0.18792924), np.float32(0.19515827), np.float32(0.19615987), np.float32(0.18707125), np.float32(0.17069165), np.float32(0.17844354), np.float32(0.16436046), np.float32(0.15807463), np.float32(0.1605157), np.float32(0.1557505), np.float32(0.13344224), np.float32(0.1364475), np.float32(0.15175626), np.float32(0.14645387), np.float32(0.11017781), np.float32(0.10687834), np.float32(0.11219569), np.float32(0.1045134), np.float32(0.094400816), np.float32(0.108402595), np.float32(0.1062692), np.float32(0.10234995), np.float32(0.09653454), np.float32(0.09873242), np.float32(0.094689965), np.float32(0.093801275), np.float32(0.084454015), np.float32(0.09023928), np.float32(0.0774262), np.float32(0.06999678), np.float32(0.06509089), np.float32(0.06249044), np.float32(0.055411395), np.float32(0.050255213), np.float32(0.060500555), np.float32(0.07227241), np.float32(0.07394331), np.float32(0.07763242), np.float32(0.07922476), np.float32(0.091772184), np.float32(0.087636024), np.float32(0.07787628), np.float32(0.073692024), np.float32(0.06805836), np.float32(0.061141174), np.float32(0.055247225), np.float32(0.04462344), np.float32(0.04624415), np.float32(0.048752896), np.float32(0.045796752), np.float32(0.049308434), np.float32(0.056971557), np.float32(0.06632067), np.float32(0.07310064), np.float32(0.08000484), np.float32(0.09425349), np.float32(0.10429878), np.float32(0.11144994), np.float32(0.1155024), np.float32(0.112406075), np.float32(0.1165926), np.float32(0.11671524), np.float32(0.11502654), np.float32(0.12524253), np.float32(0.1288654), np.float32(0.13272375), np.float32(0.14276671), np.float32(0.14662036), np.float32(0.15174863), np.float32(0.15537073), np.float32(0.1521094), np.float32(0.14141667), np.float32(0.13552946), np.float32(0.14204618), np.float32(0.13756901), np.float32(0.14892581), np.float32(0.15806244), np.float32(0.17103544), np.float32(0.1584866), np.float32(0.16584165), np.float32(0.14388362), np.float32(0.10854668), np.float32(0.10434458), np.float32(0.10217713), np.float32(0.09861777), np.float32(0.08751381), np.float32(0.10572967), np.float32(0.1080231), np.float32(0.10433175), np.float32(0.09367205), np.float32(0.08880358), np.float32(0.09310812), np.float32(0.09466871), np.float32(0.096921876), np.float32(0.0943081), np.float32(0.10360532), np.float32(0.10931733), np.float32(0.11116822), np.float32(0.11503722), np.float32(0.1011363), np.float32(0.10004449), np.float32(0.10378073), np.float32(0.096578516), np.float32(0.088125095), np.float32(0.088406354), np.float32(0.09247861), np.float32(0.09049182), np.float32(0.094855584), np.float32(0.09236479), np.float32(0.10112433), np.float32(0.09482453), np.float32(0.08317025), np.float32(0.072221), np.float32(0.07873319), np.float32(0.0770161), np.float32(0.07148171), np.float32(0.0787613), np.float32(0.087750636), np.float32(0.103112355), np.float32(0.09946186), np.float32(0.093354136), np.float32(0.1085905), np.float32(0.106949575), np.float32(0.114746615), np.float32(0.111227654), np.float32(0.11272172), np.float32(0.11080962), np.float32(0.11145348), np.float32(0.11431674), np.float32(0.11260842), np.float32(0.12058003), np.float32(0.12684442), np.float32(0.1348539), np.float32(0.12257797), np.float32(0.13768078), np.float32(0.15270315), np.float32(0.16274069), np.float32(0.16299307), np.float32(0.1683744), np.float32(0.1734088), np.float32(0.1689032), np.float32(0.19235632), np.float32(0.23708801), np.float32(0.26156038), np.float32(0.3154026), np.float32(0.33291322), np.float32(0.36236697), np.float32(0.39391938), np.float32(0.48069733), np.float32(0.56157535), np.float32(0.61101776), np.float32(0.6830498), np.float32(0.7629816), np.float32(0.7858141), np.float32(0.7999846), np.float32(0.8069998), np.float32(0.84162724), np.float32(0.875342), np.float32(0.88965964), np.float32(0.889292), np.float32(0.9126904), np.float32(0.9158475), np.float32(0.9187029), np.float32(0.933016), np.float32(0.9391044), np.float32(0.93187135), np.float32(0.9300441), np.float32(0.9222723), np.float32(0.9158602), np.float32(0.87889004), np.float32(0.85451597), np.float32(0.82679176), np.float32(0.7883086), np.float32(0.7274583), np.float32(0.68230927), np.float32(0.62747246), np.float32(0.6131759), np.float32(0.57499725), np.float32(0.55278885), np.float32(0.5165572), np.float32(0.5263007), np.float32(0.5171451), np.float32(0.48064825), np.float32(0.470313), np.float32(0.42436972), np.float32(0.36335737), np.float32(0.31638977), np.float32(0.27183443), np.float32(0.26055074), np.float32(0.249445), np.float32(0.21822992), np.float32(0.22049855), np.float32(0.27239108), np.float32(0.34531718), np.float32(0.3461147), np.float32(0.3362391), np.float32(0.38350993), np.float32(0.38285336), np.float32(0.44511497), np.float32(0.3297611), np.float32(0.27789897), np.float32(0.21102636), np.float32(0.20775487), np.float32(0.19605221), np.float32(0.19014965), np.float32(0.18632889), np.float32(0.18990298), np.float32(0.1864443), np.float32(0.17424776), np.float32(0.19030412), np.float32(0.19897263), np.float32(0.17133914), np.float32(0.15046716), np.float32(0.14867595), np.float32(0.110085286), np.float32(0.10773231), np.float32(0.11587926), np.float32(0.1100644), np.float32(0.09817098), np.float32(0.10044203), np.float32(0.10058937), np.float32(0.099573925), np.float32(0.08706352), np.float32(0.09218664), np.float32(0.1094708), np.float32(0.1094959), np.float32(0.111536734), np.float32(0.11214659), np.float32(0.116500236), np.float32(0.115907684), np.float32(0.11064765), np.float32(0.12329726), np.float32(0.1093197), np.float32(0.09900871), np.float32(0.10384617), np.float32(0.10573341), np.float32(0.09222053), np.float32(0.08352191), np.float32(0.07445628), np.float32(0.07258586), np.float32(0.066546455), np.float32(0.06452031), np.float32(0.062016472), np.float32(0.055796243), np.float32(0.05046693), np.float32(0.04710245), np.float32(0.04896275), np.float32(0.04760373), np.float32(0.041802008), np.float32(0.03838643), np.float32(0.03781752), np.float32(0.039261524), np.float32(0.039248303), np.float32(0.037761595), np.float32(0.04131396), np.float32(0.039908145), np.float32(0.046841327), np.float32(0.049483933), np.float32(0.049805924), np.float32(0.05250853), np.float32(0.047518697), np.float32(0.045832388), np.float32(0.04385947), np.float32(0.04024086), np.float32(0.04142557), np.float32(0.039496154), np.float32(0.03880823), np.float32(0.040070903), np.float32(0.043379005), np.float32(0.049730785), np.float32(0.049678378), np.float32(0.051686108), np.float32(0.055592507), np.float32(0.063206986), np.float32(0.0701669), np.float32(0.071629226), np.float32(0.06873169), np.float32(0.07635396), np.float32(0.073474206), np.float32(0.06920546), np.float32(0.05968613), np.float32(0.058651257), np.float32(0.061110314), np.float32(0.052797005), np.float32(0.05263625), np.float32(0.050098598), np.float32(0.050586823), np.float32(0.050269835), np.float32(0.051038794), np.float32(0.055785943), np.float32(0.06202271), np.float32(0.06637594), np.float32(0.061930966), np.float32(0.057022754), np.float32(0.056148708), np.float32(0.060496043), np.float32(0.057003025), np.float32(0.047313165), np.float32(0.04198356), np.float32(0.041963562), np.float32(0.039302822), np.float32(0.03313081), np.float32(0.03415871), np.float32(0.03941599), np.float32(0.04332836), np.float32(0.040834695), np.float32(0.045680273), np.float32(0.05242049), np.float32(0.055617962), np.float32(0.05959123), np.float32(0.06312511), np.float32(0.07238093), np.float32(0.06764797), np.float32(0.061509408), np.float32(0.06145441), np.float32(0.053236905), np.float32(0.048680082), np.float32(0.051639255), np.float32(0.052502256), np.float32(0.044835567), np.float32(0.047081042), np.float32(0.047183737), np.float32(0.044282395), np.float32(0.03989122), np.float32(0.0434684), np.float32(0.047905546), np.float32(0.042338714), np.float32(0.042799097), np.float32(0.049071223), np.float32(0.053021587), np.float32(0.05168765), np.float32(0.050973114), np.float32(0.04902068), np.float32(0.05107621), np.float32(0.04839424), np.float32(0.050279137), np.float32(0.05192732), np.float32(0.057350017), np.float32(0.06871433), np.float32(0.07015253), np.float32(0.07721972), np.float32(0.08717014), np.float32(0.10066391), np.float32(0.13065897), np.float32(0.14709616), np.float32(0.19334647), np.float32(0.21977822), np.float32(0.23717281), np.float32(0.22887324), np.float32(0.22984898), np.float32(0.20760329), np.float32(0.18899941), np.float32(0.17341913), np.float32(0.15476197), np.float32(0.13660817), np.float32(0.12398754), np.float32(0.105950885), np.float32(0.092901796), np.float32(0.08339037), np.float32(0.07861694), np.float32(0.082305714), np.float32(0.08419424), np.float32(0.08715597), np.float32(0.09643148), np.float32(0.0984095), np.float32(0.10886418), np.float32(0.10870793), np.float32(0.10760028), np.float32(0.116076075), np.float32(0.11058592), np.float32(0.10808872), np.float32(0.11372326), np.float32(0.118911706), np.float32(0.1119176), np.float32(0.112517074), np.float32(0.11058826), np.float32(0.112769075), np.float32(0.1152751), np.float32(0.12467665), np.float32(0.1389383), np.float32(0.14313132), np.float32(0.14943323), np.float32(0.16213316), np.float32(0.16801949), np.float32(0.17510387), np.float32(0.1679809), np.float32(0.16559008), np.float32(0.16034658), np.float32(0.13398407), np.float32(0.10438012), np.float32(0.09993663), np.float32(0.09475975), np.float32(0.080877654), np.float32(0.074101105), np.float32(0.07040626), np.float32(0.069937095), np.float32(0.069720216), np.float32(0.06846943), np.float32(0.076182365), np.float32(0.0903102), np.float32(0.1039092), np.float32(0.09982013), np.float32(0.09701539), np.float32(0.09975359), np.float32(0.08939875), np.float32(0.086213276), np.float32(0.08839625), np.float32(0.08192118), np.float32(0.0745626), np.float32(0.07110331), np.float32(0.07662057), np.float32(0.08658358), np.float32(0.0866183), np.float32(0.10600864), np.float32(0.114722885), np.float32(0.14103931), np.float32(0.16453652), np.float32(0.16809314), np.float32(0.17847995), np.float32(0.21134385), np.float32(0.17179662), np.float32(0.1610213), np.float32(0.14396541), np.float32(0.124439865), np.float32(0.10553546), np.float32(0.10174052), np.float32(0.099506274), np.float32(0.11098655), np.float32(0.11248573), np.float32(0.1192853), np.float32(0.1225005), np.float32(0.12067456), np.float32(0.11994824), np.float32(0.11897826), np.float32(0.11306014), np.float32(0.10710112), np.float32(0.09021851), np.float32(0.08324168), np.float32(0.078990124), np.float32(0.06740822), np.float32(0.055393804), np.float32(0.058781493), np.float32(0.060511526), np.float32(0.06638368), np.float32(0.078319356), np.float32(0.09600237), np.float32(0.1102731), np.float32(0.12213004), np.float32(0.13530932), np.float32(0.16069458), np.float32(0.17944719), np.float32(0.19450763), np.float32(0.20341562), np.float32(0.24622859), np.float32(0.26620942), np.float32(0.2693378), np.float32(0.30441067), np.float32(0.31691548), np.float32(0.31701893), np.float32(0.32473564), np.float32(0.32013407), np.float32(0.3414878), np.float32(0.3556857), np.float32(0.3836883), np.float32(0.38652655), np.float32(0.41017103), np.float32(0.37103793), np.float32(0.31006557), np.float32(0.28998157), np.float32(0.2523423), np.float32(0.18661548), np.float32(0.1621121), np.float32(0.13786504), np.float32(0.12348774), np.float32(0.0861264), np.float32(0.081509314), np.float32(0.06920943), np.float32(0.05846862), np.float32(0.052541755), np.float32(0.053606946), np.float32(0.06369816), np.float32(0.06849617), np.float32(0.06317839), np.float32(0.06627037), np.float32(0.06877028), np.float32(0.06305842), np.float32(0.062980264), np.float32(0.065226704), np.float32(0.072239116), np.float32(0.06858457), np.float32(0.06897032), np.float32(0.07241106), np.float32(0.07402475), np.float32(0.07890403), np.float32(0.08374227), np.float32(0.08906126), np.float32(0.098382056), np.float32(0.1051476), np.float32(0.1329405), np.float32(0.14110686), np.float32(0.15162733), np.float32(0.15157232), np.float32(0.16982691), np.float32(0.17588705), np.float32(0.16235715), np.float32(0.15797357), np.float32(0.15430114), np.float32(0.14841475), np.float32(0.14383441), np.float32(0.14469652), np.float32(0.1357273), np.float32(0.14456138), np.float32(0.13446096), np.float32(0.13764387), np.float32(0.1538775), np.float32(0.1798564), np.float32(0.20374714), np.float32(0.25651574), np.float32(0.28729162), np.float32(0.32015836), np.float32(0.3400797), np.float32(0.30868456), np.float32(0.29294026), np.float32(0.27649724), np.float32(0.30066124), np.float32(0.24749829), np.float32(0.2404288), np.float32(0.20782639), np.float32(0.20941599), np.float32(0.2886667), np.float32(0.3731734)], 'MTNCLGETHLDLVVPGLRLAAKGKVRDVYESGEHLVLVTTDRQSAFDRVLASIPFKGQVLNETSLWWFNRTSHITPNAVVSSPDRNVTIAKRCSVFPVEFVVRGFVTGSTDTSLWTVYNKGVRNYCGNAIPDGMVKNQKLPANILTPTTKAADHDVPITPDEIVKSGLMSKDDFDEARSKALSLFEYGQKVALENGVILVDTKYEFGKTADGTVVLIDEVHTPDSSRYWIANSYEERFKSGLEPENVDKEFLRLWFKNNCNPYEDKVLPEAPEELVSELAWRYIFLFETITNTKFEIPETQEPIHERISRNVAQALRNL': [np.float32(0.1532786), np.float32(0.15640388), np.float32(0.17984347), np.float32(0.20383759), np.float32(0.18538608), np.float32(0.18762691), np.float32(0.19025373), np.float32(0.22143453), np.float32(0.21871297), np.float32(0.21179436), np.float32(0.19689111), np.float32(0.16739039), np.float32(0.15615904), np.float32(0.10372282), np.float32(0.095229596), np.float32(0.09002445), np.float32(0.08195794), np.float32(0.07608083), np.float32(0.08921785), np.float32(0.08671271), np.float32(0.08216098), np.float32(0.090632275), np.float32(0.09532109), np.float32(0.08060718), np.float32(0.08050313), np.float32(0.080084406), np.float32(0.07803122), np.float32(0.06852828), np.float32(0.06608362), np.float32(0.07508477), np.float32(0.075148925), np.float32(0.078086965), np.float32(0.08350733), np.float32(0.07716032), np.float32(0.05926332), np.float32(0.057551302), np.float32(0.05781384), np.float32(0.056732703), np.float32(0.053893223), np.float32(0.05470694), np.float32(0.058448948), np.float32(0.055543024), np.float32(0.053532764), np.float32(0.052250985), np.float32(0.056881767), np.float32(0.058939386), np.float32(0.062061414), np.float32(0.068570115), np.float32(0.07221626), np.float32(0.087639436), np.float32(0.118565224), np.float32(0.13907497), np.float32(0.12517902), np.float32(0.11703357), np.float32(0.124217995), np.float32(0.12718804), np.float32(0.108457424), np.float32(0.112945296), np.float32(0.111803316), np.float32(0.108859494), np.float32(0.09778214), np.float32(0.1079764), np.float32(0.12002301), np.float32(0.124177836), np.float32(0.12273741), np.float32(0.15012388), np.float32(0.11849064), np.float32(0.12344284), np.float32(0.11701149), np.float32(0.13877511), np.float32(0.13858908), np.float32(0.15717582), np.float32(0.17389257), np.float32(0.18113826), np.float32(0.19424987), np.float32(0.17205186), np.float32(0.18025303), np.float32(0.18141866), np.float32(0.18092802), np.float32(0.16893433), np.float32(0.18756492), np.float32(0.1806415), np.float32(0.1788156), np.float32(0.17826556), np.float32(0.19720994), np.float32(0.20638156), np.float32(0.18368663), np.float32(0.15050623), np.float32(0.1101898), np.float32(0.09172736), np.float32(0.086529516), np.float32(0.08431282), np.float32(0.073271826), np.float32(0.06875157), np.float32(0.06534865), np.float32(0.056635175), np.float32(0.046745233), np.float32(0.04435517), np.float32(0.045570076), np.float32(0.047750484), np.float32(0.043630533), np.float32(0.044836048), np.float32(0.044052444), np.float32(0.036690947), np.float32(0.03550059), np.float32(0.035310503), np.float32(0.03522716), np.float32(0.0343008), np.float32(0.039898016), np.float32(0.040916782), np.float32(0.04013997), np.float32(0.044050645), np.float32(0.046614364), np.float32(0.048987996), np.float32(0.05507155), np.float32(0.055657785), np.float32(0.068408795), np.float32(0.07312894), np.float32(0.071574114), np.float32(0.07367698), np.float32(0.07463114), np.float32(0.076319784), np.float32(0.074693136), np.float32(0.0731053), np.float32(0.08360946), np.float32(0.104575045), np.float32(0.13001405), np.float32(0.148286), np.float32(0.157765), np.float32(0.20359905), np.float32(0.24001627), np.float32(0.26870814), np.float32(0.26360273), np.float32(0.23950754), np.float32(0.2501082), np.float32(0.2629688), np.float32(0.26700276), np.float32(0.2538378), np.float32(0.27017435), np.float32(0.3147219), np.float32(0.33938947), np.float32(0.39047006), np.float32(0.43998384), np.float32(0.4540445), np.float32(0.47491252), np.float32(0.5079283), np.float32(0.40063852), np.float32(0.2859996), np.float32(0.30638587), np.float32(0.32662654), np.float32(0.35909954), np.float32(0.25984526), np.float32(0.3350991), np.float32(0.3090624), np.float32(0.33427072), np.float32(0.24842663), np.float32(0.23725946), np.float32(0.2276944), np.float32(0.23889726), np.float32(0.21608865), np.float32(0.21538), np.float32(0.2036613), np.float32(0.1831586), np.float32(0.18083496), np.float32(0.14148535), np.float32(0.1410165), np.float32(0.11875707), np.float32(0.102842934), np.float32(0.108806714), np.float32(0.09779918), np.float32(0.09234369), np.float32(0.10357132), np.float32(0.086156525), np.float32(0.077823244), np.float32(0.0757313), np.float32(0.08442344), np.float32(0.09218155), np.float32(0.090082966), np.float32(0.08712254), np.float32(0.08782314), np.float32(0.08964589), np.float32(0.09255845), np.float32(0.092865914), np.float32(0.08410261), np.float32(0.074986435), np.float32(0.071186945), np.float32(0.06913157), np.float32(0.059626378), np.float32(0.051508665), np.float32(0.05083073), np.float32(0.046909906), np.float32(0.043472983), np.float32(0.039257824), np.float32(0.045216188), np.float32(0.042571757), np.float32(0.045601353), np.float32(0.052456874), np.float32(0.05920492), np.float32(0.057473466), np.float32(0.065034196), np.float32(0.06956409), np.float32(0.06473188), np.float32(0.055195794), np.float32(0.05415846), np.float32(0.04953416), np.float32(0.04488461), np.float32(0.03948274), np.float32(0.03708245), np.float32(0.038688842), np.float32(0.040979512), np.float32(0.043152258), np.float32(0.05155294), np.float32(0.06259291), np.float32(0.06828101), np.float32(0.07226478), np.float32(0.069228), np.float32(0.071065724), np.float32(0.061458576), np.float32(0.05984821), np.float32(0.05709765), np.float32(0.052239046), np.float32(0.046645757), np.float32(0.045118835), np.float32(0.0384751), np.float32(0.04741797), np.float32(0.0493158), np.float32(0.051210154), np.float32(0.0621208), np.float32(0.073026896), np.float32(0.08554326), np.float32(0.09260811), np.float32(0.10123502), np.float32(0.11289066), np.float32(0.12800962), np.float32(0.12897208), np.float32(0.12387644), np.float32(0.11904687), np.float32(0.117377296), np.float32(0.12079489), np.float32(0.11369938), np.float32(0.10667585), np.float32(0.112011544), np.float32(0.116315685), np.float32(0.11147327), np.float32(0.10440557), np.float32(0.11419846), np.float32(0.12274208), np.float32(0.12151106), np.float32(0.11727894), np.float32(0.1224242), np.float32(0.12341999), np.float32(0.110816576), np.float32(0.10810277), np.float32(0.109916896), np.float32(0.11889937), np.float32(0.10516718), np.float32(0.10091849), np.float32(0.096537605), np.float32(0.100322835), np.float32(0.10716899), np.float32(0.11593608), np.float32(0.12166052), np.float32(0.12670758), np.float32(0.1261503), np.float32(0.13381498), np.float32(0.13821523), np.float32(0.14304993), np.float32(0.13966191), np.float32(0.13258424), np.float32(0.12196894), np.float32(0.10667115), np.float32(0.09813536), np.float32(0.09052341), np.float32(0.08015399), np.float32(0.069952585), np.float32(0.0631477), np.float32(0.05898084), np.float32(0.057103343), np.float32(0.048119765), np.float32(0.05069038), np.float32(0.053369723), np.float32(0.053168576), np.float32(0.05207865), np.float32(0.052501973), np.float32(0.06074411), np.float32(0.062975675), np.float32(0.07531051), np.float32(0.09078247), np.float32(0.112179525), np.float32(0.103039816), np.float32(0.12536539), np.float32(0.13739298), np.float32(0.14138483), np.float32(0.14568554), np.float32(0.16107196), np.float32(0.16735478), np.float32(0.15907161), np.float32(0.15467578), np.float32(0.16851653), np.float32(0.17694636), np.float32(0.17316166), np.float32(0.17298873), np.float32(0.19804843), np.float32(0.19099052), np.float32(0.16670659), np.float32(0.18462275), np.float32(0.20154873), np.float32(0.19911753), np.float32(0.19975452), np.float32(0.21713474), np.float32(0.23520914), np.float32(0.21824092), np.float32(0.24723312), np.float32(0.24644913), np.float32(0.23124307), np.float32(0.22198267), np.float32(0.21588124), np.float32(0.21761213), np.float32(0.18515503)], 'ILEQLNRFAGFGIGLASLFTENVLAHPCIVLRRQCQVNYHARHYHLTPFTVINIMYSFNKTQGPRALWKGMGSTFIVQGVTLGAEGIISEFTPLPREILHKWNPKQIGEHLLLKSLTYIVAMPFYSASLIETVQSEIIRDNAGILECIKEGIGRVIGMGVPHSKRLLPLLSLVFPTVLHGVLHYIISSVIQKFVLLILKRKTYNSHLPESTSPVQSMLNAYFPELIANFAASLCSDVILYPLETVLHRLHIQGTRTIIDNTDLGYEVLPINTQYEGMRDCINTIRQEEGVLGFYKGFGAVIIQYTLHAAVLQITKIIYSTLLQNSI': [np.float32(0.21823733), np.float32(0.15272121), np.float32(0.16350609), np.float32(0.14897549), np.float32(0.151141), np.float32(0.17793833), np.float32(0.2978634), np.float32(0.45778334), np.float32(0.7411432), np.float32(0.63256913), np.float32(0.4129207), np.float32(0.16510133), np.float32(0.140358), np.float32(0.13656318), np.float32(0.1492553), np.float32(0.10770344), np.float32(0.08605458), np.float32(0.09449932), np.float32(0.10098789), np.float32(0.07798923), np.float32(0.10616808), np.float32(0.12117495), np.float32(0.10015322), np.float32(0.07691113), np.float32(0.077064574), np.float32(0.09833266), np.float32(0.11491597), np.float32(0.0872291), np.float32(0.095500976), np.float32(0.1284672), np.float32(0.13496426), np.float32(0.14519015), np.float32(0.119959354), np.float32(0.14000161), np.float32(0.11707901), np.float32(0.114256576), np.float32(0.11681388), np.float32(0.10609567), np.float32(0.107186995), np.float32(0.10236647), np.float32(0.10256234), np.float32(0.10187962), np.float32(0.088536344), np.float32(0.08753169), np.float32(0.08501229), np.float32(0.081070796), np.float32(0.06812419), np.float32(0.07958666), np.float32(0.079239175), np.float32(0.083726905), np.float32(0.09028963), np.float32(0.09455644), np.float32(0.08977771), np.float32(0.091073476), np.float32(0.08602645), np.float32(0.08868632), np.float32(0.08125819), np.float32(0.07266006), np.float32(0.06945657), np.float32(0.06426294), np.float32(0.067313306), np.float32(0.07646385), np.float32(0.08077722), np.float32(0.07256267), np.float32(0.07767183), np.float32(0.08797), np.float32(0.0831281), np.float32(0.08254647), np.float32(0.077278934), np.float32(0.08185608), np.float32(0.079674795), np.float32(0.07142301), np.float32(0.06443842), np.float32(0.05668305), np.float32(0.049924325), np.float32(0.049328133), np.float32(0.048278797), np.float32(0.046447903), np.float32(0.045716252), np.float32(0.044634946), np.float32(0.044638716), np.float32(0.043729637), np.float32(0.04619309), np.float32(0.046999354), np.float32(0.054815724), np.float32(0.05994646), np.float32(0.06004931), np.float32(0.06685188), np.float32(0.0727012), np.float32(0.090463914), np.float32(0.08630499), np.float32(0.09525063), np.float32(0.1100373), np.float32(0.12665473), np.float32(0.14815104), np.float32(0.14702828), np.float32(0.15399699), np.float32(0.14111453), np.float32(0.14997156), np.float32(0.13529053), np.float32(0.13486107), np.float32(0.12740326), np.float32(0.12565733), np.float32(0.12216271), np.float32(0.1183749), np.float32(0.108981274), np.float32(0.10124188), np.float32(0.098119736), np.float32(0.083016306), np.float32(0.07275982), np.float32(0.06854672), np.float32(0.070795484), np.float32(0.072723396), np.float32(0.051958326), np.float32(0.047537565), np.float32(0.046538185), np.float32(0.047674987), np.float32(0.037746135), np.float32(0.030666057), np.float32(0.03229734), np.float32(0.033227734), np.float32(0.032212872), np.float32(0.03405053), np.float32(0.037015006), np.float32(0.03997923), np.float32(0.040500917), np.float32(0.03763315), np.float32(0.04558917), np.float32(0.052415576), np.float32(0.056249104), np.float32(0.06231445), np.float32(0.08085183), np.float32(0.07353886), np.float32(0.065581165), np.float32(0.088440545), np.float32(0.09275768), np.float32(0.07321458), np.float32(0.07922335), np.float32(0.09598721), np.float32(0.0844937), np.float32(0.07863801), np.float32(0.06997844), np.float32(0.07947794), np.float32(0.07034451), np.float32(0.07615807), np.float32(0.10015391), np.float32(0.11048958), np.float32(0.10516031), np.float32(0.09097705), np.float32(0.10574563), np.float32(0.11675679), np.float32(0.105346926), np.float32(0.11757199), np.float32(0.1334799), np.float32(0.140939), np.float32(0.13270906), np.float32(0.14424631), np.float32(0.1598261), np.float32(0.13938682), np.float32(0.1437551), np.float32(0.14081238), np.float32(0.12249236), np.float32(0.11207345), np.float32(0.119028114), np.float32(0.11299381), np.float32(0.1001097), np.float32(0.09536277), np.float32(0.08906705), np.float32(0.08119507), np.float32(0.07688478), np.float32(0.07878986), np.float32(0.07083296), np.float32(0.071717486), np.float32(0.069570385), np.float32(0.06917394), np.float32(0.06293182), np.float32(0.054275446), np.float32(0.0466276), np.float32(0.044095296), np.float32(0.043519605), np.float32(0.04842006), np.float32(0.05318788), np.float32(0.047181446), np.float32(0.046385556), np.float32(0.04627505), np.float32(0.050473005), np.float32(0.0373005), np.float32(0.039665967), np.float32(0.042075448), np.float32(0.047149986), np.float32(0.059493247), np.float32(0.0603769), np.float32(0.066150405), np.float32(0.071345285), np.float32(0.08161585), np.float32(0.07811449), np.float32(0.08938959), np.float32(0.10589676), np.float32(0.12196904), np.float32(0.15295824), np.float32(0.23058432), np.float32(0.19853128), np.float32(0.1986336), np.float32(0.24654423), np.float32(0.2519871), np.float32(0.173108), np.float32(0.1800885), np.float32(0.181004), np.float32(0.17976421), np.float32(0.17376445), np.float32(0.17089601), np.float32(0.15835698), np.float32(0.17037915), np.float32(0.15793043), np.float32(0.14225179), np.float32(0.13701394), np.float32(0.13263163), np.float32(0.11601317), np.float32(0.08921101), np.float32(0.087411515), np.float32(0.076252185), np.float32(0.058658194), np.float32(0.05569276), np.float32(0.050833903), np.float32(0.04919725), np.float32(0.04730085), np.float32(0.046878193), np.float32(0.041996606), np.float32(0.0383365), np.float32(0.041738696), np.float32(0.04284769), np.float32(0.03960628), np.float32(0.035279308), np.float32(0.03630884), np.float32(0.037451405), np.float32(0.03712103), np.float32(0.029705161), np.float32(0.031634826), np.float32(0.03624186), np.float32(0.03611379), np.float32(0.038689766), np.float32(0.04215335), np.float32(0.049406823), np.float32(0.048263825), np.float32(0.04571147), np.float32(0.043355115), np.float32(0.045260973), np.float32(0.046603356), np.float32(0.04246585), np.float32(0.04594985), np.float32(0.05399202), np.float32(0.059017356), np.float32(0.06162006), np.float32(0.07352984), np.float32(0.08713954), np.float32(0.08507804), np.float32(0.07501053), np.float32(0.083586834), np.float32(0.092798896), np.float32(0.09642114), np.float32(0.09966947), np.float32(0.11173717), np.float32(0.111427724), np.float32(0.11996696), np.float32(0.10920322), np.float32(0.098537326), np.float32(0.10875145), np.float32(0.10982862), np.float32(0.09085742), np.float32(0.08475443), np.float32(0.0956612), np.float32(0.08821825), np.float32(0.07646841), np.float32(0.07415769), np.float32(0.07780711), np.float32(0.08403775), np.float32(0.09661659), np.float32(0.09917186), np.float32(0.089695215), np.float32(0.09432127), np.float32(0.09784137), np.float32(0.09456471), np.float32(0.08968544), np.float32(0.099862814), np.float32(0.09670107), np.float32(0.08941162), np.float32(0.08385747), np.float32(0.068363935), np.float32(0.06804745), np.float32(0.07857044), np.float32(0.07220471), np.float32(0.06654385), np.float32(0.08426126), np.float32(0.08541451), np.float32(0.087341204), np.float32(0.09011492), np.float32(0.11999113), np.float32(0.108673945), np.float32(0.10304179), np.float32(0.0861285), np.float32(0.08127177), np.float32(0.09666923), np.float32(0.11963832), np.float32(0.122357), np.float32(0.13667944), np.float32(0.15264498), np.float32(0.15525243), np.float32(0.15353635), np.float32(0.15214477), np.float32(0.13866737), np.float32(0.12779877), np.float32(0.13643566), np.float32(0.16377953), np.float32(0.17727953), np.float32(0.18290244), np.float32(0.16017069), np.float32(0.14427173), np.float32(0.15306404), np.float32(0.12737612), np.float32(0.12254849), np.float32(0.1414118), np.float32(0.14953387), np.float32(0.1503311), np.float32(0.17101076), np.float32(0.16907093), np.float32(0.15880172)], 'MKRCANFRETADMISRVGFKIFLNITPQVTNWTTDNNQFSLVFDENPFADFVELPDDGRAQDELWYSNILCGVLRGALEMVQMQVEAHFISDILRGNDTTEMRVSLLRYIDDELPPEDD': [np.float32(0.41464514), np.float32(0.39773017), np.float32(0.31924832), np.float32(0.33156282), np.float32(0.3701887), np.float32(0.35679832), np.float32(0.33184928), np.float32(0.3121649), np.float32(0.2507739), np.float32(0.2510572), np.float32(0.2651306), np.float32(0.24225454), np.float32(0.2383533), np.float32(0.19733536), np.float32(0.16897625), np.float32(0.1428384), np.float32(0.15327705), np.float32(0.13774006), np.float32(0.13251778), np.float32(0.14459275), np.float32(0.14182313), np.float32(0.13141617), np.float32(0.15196703), np.float32(0.16873017), np.float32(0.17165594), np.float32(0.20485988), np.float32(0.25072712), np.float32(0.25752714), np.float32(0.28779724), np.float32(0.2860255), np.float32(0.30905232), np.float32(0.307235), np.float32(0.26315573), np.float32(0.30069724), np.float32(0.33147448), np.float32(0.36242604), np.float32(0.33569688), np.float32(0.3496366), np.float32(0.37328988), np.float32(0.3709442), np.float32(0.34903353), np.float32(0.35895136), np.float32(0.3730437), np.float32(0.37568557), np.float32(0.44686797), np.float32(0.40789184), np.float32(0.39360726), np.float32(0.40414912), np.float32(0.38332146), np.float32(0.37770474), np.float32(0.3709836), np.float32(0.41474593), np.float32(0.43003955), np.float32(0.43548235), np.float32(0.414716), np.float32(0.3994538), np.float32(0.37656143), np.float32(0.29260892), np.float32(0.27742767), np.float32(0.24879219), np.float32(0.2352711), np.float32(0.21813263), np.float32(0.20181367), np.float32(0.20708337), np.float32(0.20461656), np.float32(0.16842014), np.float32(0.15606113), np.float32(0.15896276), np.float32(0.14548174), np.float32(0.12247406), np.float32(0.12161173), np.float32(0.122347064), np.float32(0.11792438), np.float32(0.09747749), np.float32(0.095112875), np.float32(0.06553924), np.float32(0.065844186), np.float32(0.06149436), np.float32(0.06318106), np.float32(0.05359363), np.float32(0.05910998), np.float32(0.06805883), np.float32(0.06952635), np.float32(0.08633002), np.float32(0.10570512), np.float32(0.13798054), np.float32(0.16947728), np.float32(0.16515721), np.float32(0.16805542), np.float32(0.17511585), np.float32(0.17234217), np.float32(0.16113266), np.float32(0.16785558), np.float32(0.15710269), np.float32(0.1560625), np.float32(0.15216796), np.float32(0.15320571), np.float32(0.15588611), np.float32(0.14744252), np.float32(0.15589225), np.float32(0.17218877), np.float32(0.19057053), np.float32(0.19306417), np.float32(0.2060989), np.float32(0.22113034), np.float32(0.26611713), np.float32(0.2949282), np.float32(0.29348022), np.float32(0.297268), np.float32(0.31640774), np.float32(0.32154736), np.float32(0.35904697), np.float32(0.37089816), np.float32(0.36398605), np.float32(0.40720564), np.float32(0.48770842), np.float32(0.4816964), np.float32(0.50221854), np.float32(0.5882581)], 'MLFTGELDEVFRLPAVKTGRSSSPSQPRSGVSSPHGAPGPGSSPGLSGSPSYRGVVGGNNRVLSPGKFMLKKGLEPRQIIERRGEQLSNTDTAGSPSFRRAGTTMWPDQTATTCEAEKSSGQWRSPRCGEDHRSEGEPGGFFHQHQNQSASNSPLCPGTPIRQHYPRTAPSTPLQGISSPDVKKCIAPMSEPRSVLDLTISPQQHQLPTIRATLPRRFRETFLDHNVAPVAAPSLSSSPRVLNFESCGSVSPISGPFPSQYGPSLAKTTTWAPDLATQGYPTSITTHKVEELSVLPTSQNYVQATTSSLDEWEAATTTSTQHNLRAKQWMASLMEDLRNGDYSTSAQETEECTTPFTPGVDSCSPHFLAFQRGHSSPCPSDYTGDDNPGGSGLEYLQVESPGGTPRGGGDGDVDDTHNSPAVVGHELVTLLIACAEAVSTQSLSLVNHLLPKLGELASPQGTAMQRVAAYFTEGLACRVAHLWPHIYQPLPIESSLNEEELQTAFHLLNHVVPYTKFAHFTANDIILQGFEGADRVHVIDFDVKQGLQWPALFQSLAVRECGPPSHIRITGIGECKEDLLETGDRLAEFAEEFNIPFTFHAVIDRLEDVRLWMLHVKENEAVAVNCISQLHRLLYDSGETIEGFLNLIGSTKPKVVAVVEQEGSHNSPQFEGRFLESLQYYSAVFDSLEANISRESSARVQVEQLFAREIRNILSCEGTDRMERHENISRWRSIMSRSGFVKVPLEDSAYTQALILLRMFDSDGYTLAEENGAVTLGWMEQPLLTASAWKPDKDFVPTGTSLVTNEKQRAV': [np.float32(0.94956166), np.float32(0.9487493), np.float32(0.94886434), np.float32(0.95331264), np.float32(0.96081305), np.float32(0.96539026), np.float32(0.96348953), np.float32(0.96335584), np.float32(0.9642197), np.float32(0.9636), np.float32(0.96373516), np.float32(0.9528915), np.float32(0.95907557), np.float32(0.9512637), np.float32(0.9303335), np.float32(0.9374354), np.float32(0.9381521), np.float32(0.94645256), np.float32(0.95092064), np.float32(0.96036875), np.float32(0.96496814), np.float32(0.96821266), np.float32(0.97249603), np.float32(0.97662485), np.float32(0.97880983), np.float32(0.9814571), np.float32(0.98314244), np.float32(0.9841539), np.float32(0.98458856), np.float32(0.98469794), np.float32(0.9846214), np.float32(0.9843305), np.float32(0.9840899), np.float32(0.98398626), np.float32(0.98468864), np.float32(0.9846295), np.float32(0.98414916), np.float32(0.98439425), np.float32(0.98450744), np.float32(0.984791), np.float32(0.98467535), np.float32(0.9850343), np.float32(0.9850092), np.float32(0.98464465), np.float32(0.9847996), np.float32(0.985166), np.float32(0.9851579), np.float32(0.9848866), np.float32(0.9851569), np.float32(0.98495275), np.float32(0.9851001), np.float32(0.98448724), np.float32(0.9835433), np.float32(0.98310006), np.float32(0.98239684), np.float32(0.9820077), np.float32(0.9821098), np.float32(0.98183167), np.float32(0.98082906), np.float32(0.98067456), np.float32(0.980678), np.float32(0.97961867), np.float32(0.97948396), np.float32(0.9789204), np.float32(0.97656393), np.float32(0.974815), np.float32(0.9734438), np.float32(0.97301584), np.float32(0.9727003), np.float32(0.9720642), np.float32(0.9715915), np.float32(0.97243595), np.float32(0.97320527), np.float32(0.972506), np.float32(0.9722555), np.float32(0.9738853), np.float32(0.9732559), np.float32(0.97312206), np.float32(0.9734631), np.float32(0.97200024), np.float32(0.9722553), np.float32(0.9721977), np.float32(0.9725351), np.float32(0.9721122), np.float32(0.97086406), np.float32(0.97140336), np.float32(0.97078997), np.float32(0.9724788), np.float32(0.974458), np.float32(0.97510135), np.float32(0.974638), np.float32(0.9753534), np.float32(0.97634447), np.float32(0.9784565), np.float32(0.978381), np.float32(0.9782386), np.float32(0.9787443), np.float32(0.97764194), np.float32(0.9780945), np.float32(0.97763306), np.float32(0.97814506), np.float32(0.9782541), np.float32(0.97826093), np.float32(0.97862077), np.float32(0.9782411), np.float32(0.97805357), np.float32(0.97819793), np.float32(0.9783625), np.float32(0.97780985), np.float32(0.9783212), np.float32(0.9777249), np.float32(0.9777434), np.float32(0.9768042), np.float32(0.9762706), np.float32(0.9759326), np.float32(0.97580224), np.float32(0.97603923), np.float32(0.9757154), np.float32(0.9761746), np.float32(0.9773491), np.float32(0.97763556), np.float32(0.97695994), np.float32(0.97666794), np.float32(0.9777959), np.float32(0.97836405), np.float32(0.9786664), np.float32(0.9791478), np.float32(0.9792068), np.float32(0.9785043), np.float32(0.9786628), np.float32(0.9788538), np.float32(0.9789659), np.float32(0.97838926), np.float32(0.97850275), np.float32(0.9789779), np.float32(0.97933584), np.float32(0.97950417), np.float32(0.9796744), np.float32(0.98004854), np.float32(0.97980565), np.float32(0.9802064), np.float32(0.98041695), np.float32(0.9805863), np.float32(0.98136705), np.float32(0.98059374), np.float32(0.9803193), np.float32(0.9811447), np.float32(0.9803949), np.float32(0.9804983), np.float32(0.9806593), np.float32(0.9802522), np.float32(0.9805729), np.float32(0.98068446), np.float32(0.97990936), np.float32(0.97869134), np.float32(0.9790019), np.float32(0.9792275), np.float32(0.9783901), np.float32(0.97862124), np.float32(0.97840357), np.float32(0.97841007), np.float32(0.97839487), np.float32(0.97869235), np.float32(0.97947764), np.float32(0.9789842), np.float32(0.9797249), np.float32(0.97989506), np.float32(0.97868663), np.float32(0.978919), np.float32(0.9785074), np.float32(0.97791356), np.float32(0.97763044), np.float32(0.977237), np.float32(0.974801), np.float32(0.9749154), np.float32(0.9745223), np.float32(0.9735606), np.float32(0.97420394), np.float32(0.97364104), np.float32(0.97397184), np.float32(0.97289896), np.float32(0.97387874), np.float32(0.973735), np.float32(0.973592), np.float32(0.97321963), np.float32(0.9736781), np.float32(0.97233224), np.float32(0.9723957), np.float32(0.9713608), np.float32(0.96882474), np.float32(0.9692413), np.float32(0.9699223), np.float32(0.9700098), np.float32(0.96988666), np.float32(0.97012085), np.float32(0.9691073), np.float32(0.9673768), np.float32(0.96818787), np.float32(0.9668286), np.float32(0.96943295), np.float32(0.9707262), np.float32(0.9706162), np.float32(0.97014445), np.float32(0.968275), np.float32(0.96829647), np.float32(0.9673228), np.float32(0.9653907), np.float32(0.9645644), np.float32(0.960994), np.float32(0.95845705), np.float32(0.9579081), np.float32(0.95446914), np.float32(0.95592684), np.float32(0.9577335), np.float32(0.95550656), np.float32(0.9514246), np.float32(0.9510236), np.float32(0.9542326), np.float32(0.95476866), np.float32(0.9574522), np.float32(0.9608193), np.float32(0.9615049), np.float32(0.9603207), np.float32(0.9588799), np.float32(0.96038854), np.float32(0.96115345), np.float32(0.96157134), np.float32(0.96081704), np.float32(0.96149397), np.float32(0.96240425), np.float32(0.9630625), np.float32(0.96525383), np.float32(0.9680784), np.float32(0.97241163), np.float32(0.97232324), np.float32(0.97328836), np.float32(0.97455), np.float32(0.9759641), np.float32(0.9773073), np.float32(0.9769498), np.float32(0.977371), np.float32(0.97869337), np.float32(0.9780894), np.float32(0.97782874), np.float32(0.97822773), np.float32(0.97911286), np.float32(0.97913444), np.float32(0.97780275), np.float32(0.9784328), np.float32(0.9793148), np.float32(0.9785936), np.float32(0.9785886), np.float32(0.977994), np.float32(0.978916), np.float32(0.9790238), np.float32(0.978589), np.float32(0.97787684), np.float32(0.97804147), np.float32(0.9786937), np.float32(0.9782947), np.float32(0.9775677), np.float32(0.9774656), np.float32(0.97743636), np.float32(0.9787103), np.float32(0.97773117), np.float32(0.9771063), np.float32(0.9782694), np.float32(0.97872275), np.float32(0.9785906), np.float32(0.97796816), np.float32(0.97733647), np.float32(0.9769677), np.float32(0.9776229), np.float32(0.97632957), np.float32(0.9766449), np.float32(0.9769696), np.float32(0.9772184), np.float32(0.97612417), np.float32(0.975273), np.float32(0.9741789), np.float32(0.9721404), np.float32(0.9716062), np.float32(0.97379726), np.float32(0.9734008), np.float32(0.97198325), np.float32(0.9711676), np.float32(0.9732406), np.float32(0.97148454), np.float32(0.9707191), np.float32(0.96914375), np.float32(0.9697318), np.float32(0.9733204), np.float32(0.9678197), np.float32(0.9650442), np.float32(0.9603927), np.float32(0.9556511), np.float32(0.9491406), np.float32(0.9468983), np.float32(0.9399983), np.float32(0.9249319), np.float32(0.9099288), np.float32(0.9137149), np.float32(0.9117684), np.float32(0.90047586), np.float32(0.88549775), np.float32(0.88804686), np.float32(0.879761), np.float32(0.8673664), np.float32(0.85988), np.float32(0.85056084), np.float32(0.8452146), np.float32(0.84082377), np.float32(0.8320059), np.float32(0.81849766), np.float32(0.77290505), np.float32(0.7155448), np.float32(0.6668528), np.float32(0.6255691), np.float32(0.64932024), np.float32(0.6344137), np.float32(0.6020393), np.float32(0.585931), np.float32(0.5533283), np.float32(0.53044444), np.float32(0.5293519), np.float32(0.51670563), np.float32(0.54257584), np.float32(0.5562927), np.float32(0.5501408), np.float32(0.54966164), np.float32(0.56718266), np.float32(0.58930176), np.float32(0.62785196), np.float32(0.6543787), np.float32(0.6283849), np.float32(0.6520131), np.float32(0.65486187), np.float32(0.6348772), np.float32(0.6573541), np.float32(0.7003343), np.float32(0.7429865), np.float32(0.76349825), np.float32(0.7811189), np.float32(0.82831013), np.float32(0.85370517), np.float32(0.8408711), np.float32(0.85433936), np.float32(0.8631827), np.float32(0.8596601), np.float32(0.8743108), np.float32(0.893732), np.float32(0.8560421), np.float32(0.86541647), np.float32(0.83367556), np.float32(0.84032416), np.float32(0.8046707), np.float32(0.7696311), np.float32(0.6985847), np.float32(0.64791626), np.float32(0.4909251), np.float32(0.45934436), np.float32(0.44094712), np.float32(0.3651154), np.float32(0.25967407), np.float32(0.20967016), np.float32(0.20289434), np.float32(0.20043615), np.float32(0.20130152), np.float32(0.20592786), np.float32(0.2334739), np.float32(0.26619732), np.float32(0.36736512), np.float32(0.42697957), np.float32(0.52557796), np.float32(0.56124794), np.float32(0.672568), np.float32(0.75133044), np.float32(0.76976866), np.float32(0.7866445), np.float32(0.86598706), np.float32(0.86506873), np.float32(0.8604358), np.float32(0.86297065), np.float32(0.83149856), np.float32(0.8233093), np.float32(0.84269994), np.float32(0.8413388), np.float32(0.88407886), np.float32(0.89037126), np.float32(0.8927607), np.float32(0.8938963), np.float32(0.9114343), np.float32(0.9242415), np.float32(0.9219448), np.float32(0.93628865), np.float32(0.92303383), np.float32(0.92997986), np.float32(0.9451632), np.float32(0.9526011), np.float32(0.9644809), np.float32(0.958246), np.float32(0.95985097), np.float32(0.9606036), np.float32(0.95407176), np.float32(0.9632245), np.float32(0.9619348), np.float32(0.9668122), np.float32(0.9636926), np.float32(0.96211183), np.float32(0.9614726), np.float32(0.9541058), np.float32(0.94218695), np.float32(0.9228486), np.float32(0.8966985), np.float32(0.859041), np.float32(0.8064378), np.float32(0.75053376), np.float32(0.73877287), np.float32(0.69036156), np.float32(0.5963734), np.float32(0.66585934), np.float32(0.48634472), np.float32(0.35599887), np.float32(0.12292806), np.float32(0.10048444), np.float32(0.075875066), np.float32(0.06465856), np.float32(0.056446157), np.float32(0.05449497), np.float32(0.05525077), np.float32(0.050272763), np.float32(0.045721244), np.float32(0.043138), np.float32(0.041002028), np.float32(0.038900208), np.float32(0.043862995), np.float32(0.043427024), np.float32(0.037502773), np.float32(0.03459538), np.float32(0.037960883), np.float32(0.04610405), np.float32(0.044263195), np.float32(0.048448794), np.float32(0.053141065), np.float32(0.056937624), np.float32(0.052976448), np.float32(0.062920645), np.float32(0.07457859), np.float32(0.07315899), np.float32(0.07942704), np.float32(0.089343116), np.float32(0.08366927), np.float32(0.07233022), np.float32(0.07063767), np.float32(0.074119106), np.float32(0.069057256), np.float32(0.061500635), np.float32(0.06305823), np.float32(0.06677468), np.float32(0.061003145), np.float32(0.05752937), np.float32(0.062453184), np.float32(0.06684211), np.float32(0.054796025), np.float32(0.048722453), np.float32(0.050202902), np.float32(0.051086377), np.float32(0.04234761), np.float32(0.041609146), np.float32(0.040460605), np.float32(0.034548018), np.float32(0.027301203), np.float32(0.024960594), np.float32(0.02612648), np.float32(0.022741992), np.float32(0.022869905), np.float32(0.02554132), np.float32(0.02560526), np.float32(0.024558011), np.float32(0.03018937), np.float32(0.032999206), np.float32(0.039855067), np.float32(0.0470804), np.float32(0.052906808), np.float32(0.053310808), np.float32(0.050793536), np.float32(0.05742759), np.float32(0.07514209), np.float32(0.08216244), np.float32(0.07688193), np.float32(0.08087016), np.float32(0.08618428), np.float32(0.08110391), np.float32(0.07227182), np.float32(0.078864746), np.float32(0.0813984), np.float32(0.0739012), np.float32(0.07237482), np.float32(0.07352135), np.float32(0.07485841), np.float32(0.06831016), np.float32(0.06944299), np.float32(0.06802935), np.float32(0.06662807), np.float32(0.06721286), np.float32(0.060370877), np.float32(0.053638294), np.float32(0.051896874), np.float32(0.04880933), np.float32(0.04475151), np.float32(0.035389133), np.float32(0.03126346), np.float32(0.030530212), np.float32(0.030268628), np.float32(0.026046902), np.float32(0.024040846), np.float32(0.028673565), np.float32(0.031500295), np.float32(0.028262766), np.float32(0.03332752), np.float32(0.044393145), np.float32(0.04603671), np.float32(0.04891071), np.float32(0.05027917), np.float32(0.048638728), np.float32(0.04568803), np.float32(0.040928416), np.float32(0.038099024), np.float32(0.037332464), np.float32(0.03706488), np.float32(0.03556146), np.float32(0.033371262), np.float32(0.03976605), np.float32(0.039105132), np.float32(0.041906506), np.float32(0.041616954), np.float32(0.042773828), np.float32(0.038987685), np.float32(0.041998196), np.float32(0.04798584), np.float32(0.041798756), np.float32(0.039753474), np.float32(0.041380446), np.float32(0.037393726), np.float32(0.030854153), np.float32(0.028796569), np.float32(0.026610468), np.float32(0.02896822), np.float32(0.03173946), np.float32(0.03445603), np.float32(0.040735677), np.float32(0.053477705), np.float32(0.05584833), np.float32(0.061028097), np.float32(0.05887804), np.float32(0.05834584), np.float32(0.051117156), np.float32(0.044858284), np.float32(0.04716547), np.float32(0.046317473), np.float32(0.04354899), np.float32(0.056397557), np.float32(0.06401715), np.float32(0.059743837), np.float32(0.06613878), np.float32(0.07860169), np.float32(0.08068684), np.float32(0.07991382), np.float32(0.08625447), np.float32(0.10111703), np.float32(0.1002584), np.float32(0.09362136), np.float32(0.09984817), np.float32(0.10169059), np.float32(0.08797055), np.float32(0.08509908), np.float32(0.09898358), np.float32(0.092734426), np.float32(0.08499617), np.float32(0.10039579), np.float32(0.111662254), np.float32(0.10172684), np.float32(0.10541844), np.float32(0.10215928), np.float32(0.109557785), np.float32(0.11167077), np.float32(0.10252909), np.float32(0.10280319), np.float32(0.09664387), np.float32(0.08980902), np.float32(0.08353896), np.float32(0.076212406), np.float32(0.076457754), np.float32(0.07411933), np.float32(0.06975876), np.float32(0.06991063), np.float32(0.06711781), np.float32(0.060339924), np.float32(0.06445155), np.float32(0.059379596), np.float32(0.053273506), np.float32(0.054605935), np.float32(0.054010592), np.float32(0.046132077), np.float32(0.038130973), np.float32(0.043005507), np.float32(0.043832187), np.float32(0.04615075), np.float32(0.046940755), np.float32(0.04852762), np.float32(0.048042607), np.float32(0.049100447), np.float32(0.0477869), np.float32(0.04907326), np.float32(0.048340324), np.float32(0.046579253), np.float32(0.043737177), np.float32(0.042420134), np.float32(0.040474243), np.float32(0.03573935), np.float32(0.036942523), np.float32(0.036180552), np.float32(0.030545024), np.float32(0.032360237), np.float32(0.035260763), np.float32(0.038383413), np.float32(0.040419407), np.float32(0.042856127), np.float32(0.046082553), np.float32(0.038478177), np.float32(0.038531907), np.float32(0.0352245), np.float32(0.02993908), np.float32(0.027037999), np.float32(0.031759217), np.float32(0.032267645), np.float32(0.030865839), np.float32(0.03182349), np.float32(0.037666366), np.float32(0.04405218), np.float32(0.05047527), np.float32(0.055043), np.float32(0.063919894), np.float32(0.063806154), np.float32(0.059705544), np.float32(0.06653746), np.float32(0.06765216), np.float32(0.0633255), np.float32(0.06238219), np.float32(0.067152776), np.float32(0.075291604), np.float32(0.079095945), np.float32(0.089077), np.float32(0.10677163), np.float32(0.11620693), np.float32(0.122765444), np.float32(0.1507767), np.float32(0.17439291), np.float32(0.163427), np.float32(0.17918356), np.float32(0.19333524), np.float32(0.18462843), np.float32(0.17789747), np.float32(0.1654386), np.float32(0.15190111), np.float32(0.13209218), np.float32(0.11879814), np.float32(0.13553326), np.float32(0.13563806), np.float32(0.12996805), np.float32(0.11583242), np.float32(0.1258137), np.float32(0.11128656), np.float32(0.0925608), np.float32(0.09098553), np.float32(0.08631093), np.float32(0.073479004), np.float32(0.06823029), np.float32(0.06555756), np.float32(0.06498534), np.float32(0.05800952), np.float32(0.05590177), np.float32(0.065200284), np.float32(0.071857594), np.float32(0.06986948), np.float32(0.07062368), np.float32(0.0776039), np.float32(0.08708443), np.float32(0.08785521), np.float32(0.097802), np.float32(0.10182725), np.float32(0.09580226), np.float32(0.10488512), np.float32(0.11220021), np.float32(0.10884867), np.float32(0.10214769), np.float32(0.115619905), np.float32(0.12537135), np.float32(0.1078942), np.float32(0.10553376), np.float32(0.11099848), np.float32(0.097918816), np.float32(0.085058786), np.float32(0.08508104), np.float32(0.0854451), np.float32(0.0863655), np.float32(0.08102698), np.float32(0.07402418), np.float32(0.07698943), np.float32(0.07292729), np.float32(0.07271333), np.float32(0.074756764), np.float32(0.07880108), np.float32(0.08634102), np.float32(0.10502417), np.float32(0.10838639), np.float32(0.09844626), np.float32(0.099003434), np.float32(0.102775514), np.float32(0.10135831), np.float32(0.09568808), np.float32(0.09872538), np.float32(0.10155599), np.float32(0.09772717), np.float32(0.1032382), np.float32(0.12078891), np.float32(0.1324021), np.float32(0.1262642), np.float32(0.13165459), np.float32(0.12785268), np.float32(0.14138593), np.float32(0.12338424), np.float32(0.119168036), np.float32(0.12790841), np.float32(0.12550925), np.float32(0.1450373), np.float32(0.13822374), np.float32(0.12048434), np.float32(0.11251122), np.float32(0.10106431), np.float32(0.10227145), np.float32(0.08057456), np.float32(0.0774607), np.float32(0.078491874), np.float32(0.085195675), np.float32(0.07995953), np.float32(0.08659551), np.float32(0.08633498), np.float32(0.08119378), np.float32(0.06962371), np.float32(0.06660625), np.float32(0.07276045), np.float32(0.08980433), np.float32(0.07983654), np.float32(0.06729813), np.float32(0.07408741), np.float32(0.075621784), np.float32(0.07156943), np.float32(0.07288352), np.float32(0.0721951), np.float32(0.07586254), np.float32(0.07675279), np.float32(0.07313529), np.float32(0.0746467), np.float32(0.07245964), np.float32(0.08820745), np.float32(0.08135227), np.float32(0.10326265), np.float32(0.12048817), np.float32(0.1462459), np.float32(0.15684353), np.float32(0.16553132), np.float32(0.137544), np.float32(0.12995845), np.float32(0.13223262), np.float32(0.12869054), np.float32(0.12303735), np.float32(0.15438671), np.float32(0.16541465), np.float32(0.21791784), np.float32(0.27014992), np.float32(0.29494596), np.float32(0.2890006), np.float32(0.32119784), np.float32(0.32399523), np.float32(0.29703048), np.float32(0.37673354), np.float32(0.38431817), np.float32(0.4683584), np.float32(0.49913633), np.float32(0.5564326), np.float32(0.5258646), np.float32(0.48712894), np.float32(0.51487494), np.float32(0.51496977), np.float32(0.5008726), np.float32(0.4944477), np.float32(0.46537584), np.float32(0.43338594), np.float32(0.37129912), np.float32(0.34055746), np.float32(0.3757755), np.float32(0.38562486), np.float32(0.36260322), np.float32(0.39986816), np.float32(0.39067504), np.float32(0.49720758), np.float32(0.5066611), np.float32(0.59596866), np.float32(0.47197637), np.float32(0.45046574)], 'MAPNDGERTAFALKIARGRVVEVTKTNGETIEGVFAETTKNGGEATIKYGWTKREAGAKERAQRSKPMETMAIAMDEIASITARDVGMSDLAVGPSRMNDDFTDGGISRGATGQDRELVAWAPEEGDGASGMTLEEEAGIGAKKAAAAAWGKKSGGQWDQFSANKQLFGVDTKFDESLYTTTIDKAKGGISEAEAARIAYEIQNQISDNPHVAEERGQKALADYDEEERYSSVLPTPKGAAPPTPAWGSGKVPSTVAQHAEKKPAGEKAKDVAQPADASKSKLNADAKSFSLSAKAAEFVPTFKKPAAPQVPPTGPQMMMYPGIPQMQGQMMYMPQMGMGVPPQMRGMMPGMPYMPQQGMGVPHGAPPTRPPEGEN': [np.float32(0.38349304), np.float32(0.37421793), np.float32(0.34640753), np.float32(0.33355325), np.float32(0.34335205), np.float32(0.34978884), np.float32(0.3214336), np.float32(0.33061028), np.float32(0.31206456), np.float32(0.2755751), np.float32(0.25552568), np.float32(0.2539862), np.float32(0.2068816), np.float32(0.17685576), np.float32(0.19453438), np.float32(0.19103952), np.float32(0.18604408), np.float32(0.18701795), np.float32(0.1908684), np.float32(0.17094755), np.float32(0.15419321), np.float32(0.15571213), np.float32(0.14732179), np.float32(0.14552306), np.float32(0.1604769), np.float32(0.1649709), np.float32(0.16408873), np.float32(0.17981392), np.float32(0.2202455), np.float32(0.2230495), np.float32(0.22422388), np.float32(0.237668), np.float32(0.24707423), np.float32(0.24470311), np.float32(0.23223811), np.float32(0.24222706), np.float32(0.26515654), np.float32(0.25320432), np.float32(0.24615455), np.float32(0.20962179), np.float32(0.18204172), np.float32(0.17824866), np.float32(0.26115066), np.float32(0.30714315), np.float32(0.3367594), np.float32(0.3438599), np.float32(0.33718032), np.float32(0.38223726), np.float32(0.36496365), np.float32(0.38051927), np.float32(0.34689653), np.float32(0.36818382), np.float32(0.3704849), np.float32(0.3600565), np.float32(0.40067458), np.float32(0.39316112), np.float32(0.37040475), np.float32(0.3890797), np.float32(0.39898166), np.float32(0.40087485), np.float32(0.3542295), np.float32(0.36083055), np.float32(0.36407626), np.float32(0.37180653), np.float32(0.38997975), np.float32(0.38392627), np.float32(0.37377962), np.float32(0.3628864), np.float32(0.3272344), np.float32(0.30489534), np.float32(0.33633286), np.float32(0.40683904), np.float32(0.4245054), np.float32(0.45538002), np.float32(0.45684043), np.float32(0.41782117), np.float32(0.39383557), np.float32(0.40477866), np.float32(0.42863894), np.float32(0.44296238), np.float32(0.45009568), np.float32(0.55303955), np.float32(0.61771625), np.float32(0.6193806), np.float32(0.6827805), np.float32(0.7494009), np.float32(0.77837014), np.float32(0.8049011), np.float32(0.8202161), np.float32(0.83578646), np.float32(0.8636145), np.float32(0.8800928), np.float32(0.90818316), np.float32(0.9237596), np.float32(0.9263847), np.float32(0.9362971), np.float32(0.94026434), np.float32(0.9487584), np.float32(0.9521921), np.float32(0.95407367), np.float32(0.9580299), np.float32(0.9624737), np.float32(0.9627135), np.float32(0.96580637), np.float32(0.96504843), np.float32(0.9652169), np.float32(0.96693176), np.float32(0.9639315), np.float32(0.96471524), np.float32(0.9653495), np.float32(0.9656317), np.float32(0.96481556), np.float32(0.9684521), np.float32(0.97162217), np.float32(0.97137344), np.float32(0.97462726), np.float32(0.9759622), np.float32(0.9768668), np.float32(0.97683084), np.float32(0.97515535), np.float32(0.9741812), np.float32(0.9744889), np.float32(0.9753572), np.float32(0.97396356), np.float32(0.97416705), np.float32(0.97407633), np.float32(0.9744523), np.float32(0.97297215), np.float32(0.97195643), np.float32(0.9695266), np.float32(0.9657698), np.float32(0.96719825), np.float32(0.96480054), np.float32(0.96297157), np.float32(0.96582097), np.float32(0.960712), np.float32(0.953513), np.float32(0.9488037), np.float32(0.9474561), np.float32(0.94109654), np.float32(0.9407627), np.float32(0.95109075), np.float32(0.94628966), np.float32(0.9479966), np.float32(0.9425866), np.float32(0.93741685), np.float32(0.93108225), np.float32(0.9234976), np.float32(0.9140445), np.float32(0.9083574), np.float32(0.89008343), np.float32(0.87891674), np.float32(0.8446225), np.float32(0.83727574), np.float32(0.82526153), np.float32(0.78696424), np.float32(0.79085344), np.float32(0.7367669), np.float32(0.7397704), np.float32(0.70749867), np.float32(0.7017606), np.float32(0.70747566), np.float32(0.6415671), np.float32(0.61751217), np.float32(0.59650797), np.float32(0.54436654), np.float32(0.55469203), np.float32(0.5561997), np.float32(0.56548387), np.float32(0.5125974), np.float32(0.5036461), np.float32(0.49154657), np.float32(0.5002358), np.float32(0.46434996), np.float32(0.48875746), np.float32(0.48504013), np.float32(0.48136947), np.float32(0.45335034), np.float32(0.44251677), np.float32(0.43097997), np.float32(0.43177038), np.float32(0.4287187), np.float32(0.45208564), np.float32(0.41765437), np.float32(0.31737483), np.float32(0.30733112), np.float32(0.30551133), np.float32(0.2977711), np.float32(0.30014417), np.float32(0.30101478), np.float32(0.25150737), np.float32(0.26562396), np.float32(0.26401874), np.float32(0.27986386), np.float32(0.25311813), np.float32(0.26205736), np.float32(0.27303818), np.float32(0.27562356), np.float32(0.2995189), np.float32(0.34491378), np.float32(0.3612963), np.float32(0.364466), np.float32(0.37563175), np.float32(0.35777324), np.float32(0.3741604), np.float32(0.4120397), np.float32(0.4797281), np.float32(0.54465073), np.float32(0.5713394), np.float32(0.5924031), np.float32(0.6636263), np.float32(0.6534979), np.float32(0.6598652), np.float32(0.6863556), np.float32(0.7187608), np.float32(0.7561133), np.float32(0.7648639), np.float32(0.79058915), np.float32(0.81827575), np.float32(0.8246499), np.float32(0.8352585), np.float32(0.85486513), np.float32(0.86558324), np.float32(0.8793071), np.float32(0.8719085), np.float32(0.9032244), np.float32(0.91367865), np.float32(0.92751133), np.float32(0.9434523), np.float32(0.95166576), np.float32(0.9529137), np.float32(0.9521981), np.float32(0.957696), np.float32(0.95890516), np.float32(0.964588), np.float32(0.9706798), np.float32(0.97340775), np.float32(0.9756208), np.float32(0.976886), np.float32(0.9781778), np.float32(0.9792367), np.float32(0.9782543), np.float32(0.9781992), np.float32(0.97894466), np.float32(0.97951436), np.float32(0.9791956), np.float32(0.9794693), np.float32(0.97998637), np.float32(0.9798685), np.float32(0.97944826), np.float32(0.97970736), np.float32(0.97952765), np.float32(0.9790197), np.float32(0.97961116), np.float32(0.9795543), np.float32(0.97988945), np.float32(0.9801831), np.float32(0.98), np.float32(0.98004615), np.float32(0.97925603), np.float32(0.980492), np.float32(0.98024243), np.float32(0.981024), np.float32(0.98135436), np.float32(0.9809203), np.float32(0.98133814), np.float32(0.9811127), np.float32(0.9810509), np.float32(0.98081404), np.float32(0.9809934), np.float32(0.9814454), np.float32(0.980913), np.float32(0.9806044), np.float32(0.97944105), np.float32(0.9785417), np.float32(0.9783054), np.float32(0.97703767), np.float32(0.976439), np.float32(0.9767801), np.float32(0.9752901), np.float32(0.9745792), np.float32(0.97341883), np.float32(0.9714121), np.float32(0.9714404), np.float32(0.96842897), np.float32(0.966018), np.float32(0.9684021), np.float32(0.9707305), np.float32(0.96913916), np.float32(0.9666189), np.float32(0.96606344), np.float32(0.9675763), np.float32(0.96986437), np.float32(0.9706297), np.float32(0.97121733), np.float32(0.97315705), np.float32(0.9746396), np.float32(0.97513676), np.float32(0.9768634), np.float32(0.9784469), np.float32(0.979234), np.float32(0.98054), np.float32(0.98127455), np.float32(0.9819089), np.float32(0.98251915), np.float32(0.9822343), np.float32(0.98368406), np.float32(0.9843307), np.float32(0.984527), np.float32(0.98569137), np.float32(0.9859388), np.float32(0.9860896), np.float32(0.9866672), np.float32(0.98671395), np.float32(0.9868998), np.float32(0.9862919), np.float32(0.9863907), np.float32(0.9859957), np.float32(0.9853103), np.float32(0.9847221), np.float32(0.9846809), np.float32(0.985233), np.float32(0.9851372), np.float32(0.9848952), np.float32(0.9858123), np.float32(0.9862228), np.float32(0.985249), np.float32(0.98676884), np.float32(0.98692036), np.float32(0.9870841), np.float32(0.9864516), np.float32(0.985352), np.float32(0.9849902), np.float32(0.98697555), np.float32(0.98752147), np.float32(0.9878805), np.float32(0.98790914), np.float32(0.98880893), np.float32(0.98775977), np.float32(0.9868334), np.float32(0.9876615), np.float32(0.9875426), np.float32(0.9883377), np.float32(0.98836017), np.float32(0.98848), np.float32(0.988617), np.float32(0.9887565), np.float32(0.9894627), np.float32(0.98973256), np.float32(0.98910636), np.float32(0.98971725), np.float32(0.98918134), np.float32(0.9898318), np.float32(0.9900039), np.float32(0.9905353), np.float32(0.99080604), np.float32(0.99075633), np.float32(0.99077976), np.float32(0.99074215), np.float32(0.9904062), np.float32(0.9900747), np.float32(0.9903653), np.float32(0.9915044), np.float32(0.989664), np.float32(0.9900586), np.float32(0.99125415), np.float32(0.98833805), np.float32(0.9879106), np.float32(0.9873762), np.float32(0.98821694), np.float32(0.9893538), np.float32(0.9916611), np.float32(0.99175733), np.float32(0.9859175), np.float32(0.9857012), np.float32(0.98506945)], 'MSDSNLDGEESVILTLVPLKDDPNMEQMEPSVSLTSNVKLEKPKKYKQGNLLQANEQFTAPQKARCKIQAPPLPTILPPINKVCQDTLQNWCQELGLTMKGKKIEVYLRLHRHACPEQQQDMPEMSQETREMEGKTARLQKSFEMNTNTVEVVISAQEDMLASWARIAARAVQPKAVNLCPIHVSAEAFLMQASGVRWCVVHGQLLLADTKGWVCLQFHAGQAWVPNTHRRMISLFLLPACIFPSPGTEDNMLCLNCAKRNKMMKRLITIQK': [np.float32(0.9626817), np.float32(0.9608124), np.float32(0.96235347), np.float32(0.9610347), np.float32(0.9601229), np.float32(0.9610461), np.float32(0.958899), np.float32(0.959525), np.float32(0.96095735), np.float32(0.9584954), np.float32(0.95300984), np.float32(0.95719), np.float32(0.95373785), np.float32(0.9318526), np.float32(0.9272239), np.float32(0.93495363), np.float32(0.9383536), np.float32(0.94227755), np.float32(0.93881947), np.float32(0.94291836), np.float32(0.9460399), np.float32(0.94793516), np.float32(0.95231766), np.float32(0.9471335), np.float32(0.93143874), np.float32(0.93978536), np.float32(0.9537232), np.float32(0.9595565), np.float32(0.96112204), np.float32(0.9678324), np.float32(0.9632624), np.float32(0.9600208), np.float32(0.96232367), np.float32(0.9652861), np.float32(0.9702729), np.float32(0.97019714), np.float32(0.969257), np.float32(0.9634336), np.float32(0.9648461), np.float32(0.9640146), np.float32(0.96355903), np.float32(0.96490854), np.float32(0.96287155), np.float32(0.9639137), np.float32(0.96021444), np.float32(0.95901084), np.float32(0.9604036), np.float32(0.960968), np.float32(0.96289474), np.float32(0.9591811), np.float32(0.9604031), np.float32(0.96053153), np.float32(0.9576077), np.float32(0.96106964), np.float32(0.96064407), np.float32(0.9624984), np.float32(0.9551459), np.float32(0.954324), np.float32(0.95421183), np.float32(0.953651), np.float32(0.9449164), np.float32(0.9362544), np.float32(0.9283198), np.float32(0.91796404), np.float32(0.894678), np.float32(0.88127387), np.float32(0.8645577), np.float32(0.83992296), np.float32(0.8142894), np.float32(0.7943571), np.float32(0.800357), np.float32(0.76503265), np.float32(0.715037), np.float32(0.69768405), np.float32(0.6863255), np.float32(0.63603586), np.float32(0.58197), np.float32(0.5375483), np.float32(0.5209105), np.float32(0.46443185), np.float32(0.4120645), np.float32(0.41444135), np.float32(0.39751816), np.float32(0.3776496), np.float32(0.30762273), np.float32(0.2846122), np.float32(0.29945958), np.float32(0.23657413), np.float32(0.2339469), np.float32(0.23688875), np.float32(0.22314477), np.float32(0.21242446), np.float32(0.2284445), np.float32(0.20898356), np.float32(0.19581677), np.float32(0.19387244), np.float32(0.19542451), np.float32(0.18923165), np.float32(0.15983437), np.float32(0.13499588), np.float32(0.15312834), np.float32(0.119743526), np.float32(0.095042184), np.float32(0.102892466), np.float32(0.12309191), np.float32(0.13113154), np.float32(0.13316616), np.float32(0.15047972), np.float32(0.17590116), np.float32(0.19299962), np.float32(0.19444592), np.float32(0.21123587), np.float32(0.23644333), np.float32(0.23556592), np.float32(0.22623108), np.float32(0.25432473), np.float32(0.2864215), np.float32(0.29693797), np.float32(0.32896852), np.float32(0.40988162), np.float32(0.44953716), np.float32(0.4916933), np.float32(0.5468999), np.float32(0.57194734), np.float32(0.56429875), np.float32(0.6020031), np.float32(0.6390486), np.float32(0.63613695), np.float32(0.6431715), np.float32(0.6702635), np.float32(0.67118156), np.float32(0.65319896), np.float32(0.65243393), np.float32(0.6341376), np.float32(0.65467376), np.float32(0.608463), np.float32(0.5505448), np.float32(0.51233613), np.float32(0.45946747), np.float32(0.3904763), np.float32(0.36848462), np.float32(0.32932505), np.float32(0.27778253), np.float32(0.2851774), np.float32(0.24794699), np.float32(0.25424153), np.float32(0.21782409), np.float32(0.21188131), np.float32(0.18619078), np.float32(0.17767024), np.float32(0.15625408), np.float32(0.14005852), np.float32(0.12011686), np.float32(0.1031917), np.float32(0.10984235), np.float32(0.09860034), np.float32(0.07522953), np.float32(0.06932606), np.float32(0.069659), np.float32(0.063053705), np.float32(0.05400029), np.float32(0.057200957), np.float32(0.06758861), np.float32(0.07198046), np.float32(0.076928034), np.float32(0.08144606), np.float32(0.093877316), np.float32(0.095620535), np.float32(0.10551078), np.float32(0.101086214), np.float32(0.092989214), np.float32(0.08841865), np.float32(0.09138178), np.float32(0.089895695), np.float32(0.08264075), np.float32(0.08837867), np.float32(0.09702205), np.float32(0.09850181), np.float32(0.08493211), np.float32(0.09397398), np.float32(0.10005945), np.float32(0.10099695), np.float32(0.10708457), np.float32(0.10614637), np.float32(0.11386765), np.float32(0.14034384), np.float32(0.14652415), np.float32(0.1411379), np.float32(0.123079956), np.float32(0.14440866), np.float32(0.14452258), np.float32(0.16489269), np.float32(0.16790001), np.float32(0.14682293), np.float32(0.13377205), np.float32(0.11164121), np.float32(0.113387726), np.float32(0.1163679), np.float32(0.10759492), np.float32(0.13110721), np.float32(0.1417825), np.float32(0.1428032), np.float32(0.1564558), np.float32(0.15773243), np.float32(0.13199867), np.float32(0.13689238), np.float32(0.121879905), np.float32(0.13932757), np.float32(0.15271042), np.float32(0.16004924), np.float32(0.17092857), np.float32(0.17707898), np.float32(0.1845047), np.float32(0.17883113), np.float32(0.20111206), np.float32(0.23553903), np.float32(0.23768944), np.float32(0.29333824), np.float32(0.36179316), np.float32(0.32724416), np.float32(0.2870875), np.float32(0.23665093), np.float32(0.23337613), np.float32(0.2025496), np.float32(0.18301392), np.float32(0.17488599), np.float32(0.16801283), np.float32(0.19803706), np.float32(0.22137848), np.float32(0.22586128), np.float32(0.22092903), np.float32(0.19834471), np.float32(0.21121384), np.float32(0.2736413), np.float32(0.3631183), np.float32(0.39140627), np.float32(0.42209432), np.float32(0.46877638), np.float32(0.4793693), np.float32(0.46705613), np.float32(0.45615876), np.float32(0.46672547), np.float32(0.42133263), np.float32(0.41527155), np.float32(0.42159414), np.float32(0.38894176), np.float32(0.3824966), np.float32(0.36124185), np.float32(0.39785308), np.float32(0.4010097), np.float32(0.41772187), np.float32(0.42419592), np.float32(0.4315354), np.float32(0.4261567), np.float32(0.40583882), np.float32(0.42655438), np.float32(0.36823064), np.float32(0.34129763), np.float32(0.28500822), np.float32(0.2853524), np.float32(0.301162), np.float32(0.29383904), np.float32(0.28830466), np.float32(0.26989612), np.float32(0.31141254), np.float32(0.33996126), np.float32(0.37587613), np.float32(0.3764468), np.float32(0.43115357), np.float32(0.4770025), np.float32(0.43727982), np.float32(0.40105)], 'MVGETVGKTDYVPLLDDDDETKAGSQDPKSKSHTDGGQVESSSAVGPAVVENGDHGIEDDSTVSPGEIMDEKMSCKEFLDRNETWSMDDRVLCFESQPMFRPMEEAVPFTMHREDVLSDLLLLPSEMETVPPFTEHFEASKEVHAPHSIVMVPEQPSLGFPYSPAEVIDPSPFITLDSTAESLMNIAATAGGTVPEENWLRAQDAVKGSETSFFVEPSAGPLFAAPGGSEVLEPHGASAAVPPFWLLCAFRAWQSTLKSKCAPSVKLPSQSIYNSDVLKIDREYMGRAGRGSKDGNPLQSANSGDQCRGEPSPASVKQLSHRHTCGPPGATRSPALNAETAEIRVAKIFFSLSYGSSHQGRPEPASSLAYQAQGDPGNKMKTDDIFNIPSERSPVAAAPTTVPCAVTEPRDETKATDMLQVEPTVSVPAVGDVSVPAVEELMTFEPSVQQHKSALAEPPTETSTPGADSPPVPENLEENKQSPSKPAEHLLKPNEQLPESSVPKEPLTVIETKETLPEKNVPAADLAIVKELKEEAELSHAHHTEPPQEKSPLKPTGGGSAKPEELKPVEPVTGSDITAAPNKELPPSPEKKAKKNVKPSASTPSAKPAAAKTKPLSTTSPKRPASATPGQNKKPTSPTAGPTSATTPKRPPTSTTRPSTLTPKDTKPKVTDAKSPEKRTSVSKPLSATTPRAAAKGSPTTPKTTTASPVTTAAGPRNTAASPPKRPTSIKTETKLADAKKTPMKSPSADLSRPKSAPASASKSSATTPTATTPGTPASPGVATSRPKPKPAAARPTTALRVTPEAKIPSTFKAPLKTSPVAKPPRPASSVSAPDLKNIRSKIGSTDNIKHQPGGGRAKVEKKPESAGAVRKSEPNAVSKMATTKTTITKEGAQKQPNGKVQIVSKK': [np.float32(0.9567082), np.float32(0.95641917), np.float32(0.95952547), np.float32(0.962439), np.float32(0.9639936), np.float32(0.964124), np.float32(0.9646229), np.float32(0.9668997), np.float32(0.9678949), np.float32(0.9694605), np.float32(0.97154635), np.float32(0.97210747), np.float32(0.9690234), np.float32(0.9680214), np.float32(0.96745557), np.float32(0.96958834), np.float32(0.97154635), np.float32(0.9730611), np.float32(0.9736578), np.float32(0.97542405), np.float32(0.97593963), np.float32(0.9767066), np.float32(0.9772374), np.float32(0.97768116), np.float32(0.9784228), np.float32(0.97850317), np.float32(0.9789504), np.float32(0.9794049), np.float32(0.9799469), np.float32(0.9798671), np.float32(0.98000485), np.float32(0.98043627), np.float32(0.98071), np.float32(0.9819566), np.float32(0.9819307), np.float32(0.98164386), np.float32(0.9825429), np.float32(0.9830798), np.float32(0.9834169), np.float32(0.98341364), np.float32(0.9841612), np.float32(0.98380256), np.float32(0.984203), np.float32(0.98399734), np.float32(0.9841084), np.float32(0.98390734), np.float32(0.984002), np.float32(0.98361695), np.float32(0.98322725), np.float32(0.98327404), np.float32(0.9828631), np.float32(0.9826279), np.float32(0.98193836), np.float32(0.98230195), np.float32(0.9819796), np.float32(0.98136246), np.float32(0.9808003), np.float32(0.97890615), np.float32(0.97806996), np.float32(0.9760172), np.float32(0.97516257), np.float32(0.9726513), np.float32(0.96757543), np.float32(0.9640822), np.float32(0.96030456), np.float32(0.953892), np.float32(0.9463295), np.float32(0.9367262), np.float32(0.9348575), np.float32(0.9204668), np.float32(0.9116527), np.float32(0.91122144), np.float32(0.9095831), np.float32(0.89829993), np.float32(0.8736841), np.float32(0.85040385), np.float32(0.8688384), np.float32(0.8455487), np.float32(0.82148844), np.float32(0.82302713), np.float32(0.8033698), np.float32(0.799521), np.float32(0.84969586), np.float32(0.84960574), np.float32(0.8515378), np.float32(0.8386941), np.float32(0.8585949), np.float32(0.8435607), np.float32(0.86282784), np.float32(0.88988405), np.float32(0.89899457), np.float32(0.90244025), np.float32(0.8989577), np.float32(0.90293485), np.float32(0.90472007), np.float32(0.9243678), np.float32(0.9250813), np.float32(0.9277537), np.float32(0.9278666), np.float32(0.93332225), np.float32(0.934005), np.float32(0.93280125), np.float32(0.92493814), np.float32(0.92533654), np.float32(0.93140996), np.float32(0.93649435), np.float32(0.9259643), np.float32(0.9204081), np.float32(0.92278636), np.float32(0.936642), np.float32(0.9446747), np.float32(0.9485411), np.float32(0.94190246), np.float32(0.94113636), np.float32(0.93697053), np.float32(0.9392133), np.float32(0.9449246), np.float32(0.9393881), np.float32(0.9376959), np.float32(0.9404418), np.float32(0.9370723), np.float32(0.93194205), np.float32(0.9374496), np.float32(0.9415218), np.float32(0.93873847), np.float32(0.9450244), np.float32(0.94658023), np.float32(0.9511851), np.float32(0.93014556), np.float32(0.9137155), np.float32(0.9142868), np.float32(0.94241), np.float32(0.9523862), np.float32(0.95154643), np.float32(0.949126), np.float32(0.95716023), np.float32(0.9599728), np.float32(0.95765764), np.float32(0.9607346), np.float32(0.96335), np.float32(0.9626192), np.float32(0.96631014), np.float32(0.96734536), np.float32(0.96592116), np.float32(0.9680891), np.float32(0.9698663), np.float32(0.9741625), np.float32(0.97463316), np.float32(0.9742853), np.float32(0.9751212), np.float32(0.9728118), np.float32(0.9730367), np.float32(0.9697794), np.float32(0.96715784), np.float32(0.9656832), np.float32(0.9649523), np.float32(0.9621103), np.float32(0.95700413), np.float32(0.9438632), np.float32(0.93253404), np.float32(0.9283959), np.float32(0.9286855), np.float32(0.8826338), np.float32(0.9295077), np.float32(0.9341306), np.float32(0.93185943), np.float32(0.9175616), np.float32(0.8312644), np.float32(0.7202032), np.float32(0.57684577), np.float32(0.6303604), np.float32(0.84343374), np.float32(0.8902077), np.float32(0.88750464), np.float32(0.86179876), np.float32(0.8209056), np.float32(0.8355344), np.float32(0.81946826), np.float32(0.778202), np.float32(0.7322891), np.float32(0.62151664), np.float32(0.62305486), np.float32(0.6055247), np.float32(0.63767713), np.float32(0.7280371), np.float32(0.7019469), np.float32(0.82734615), np.float32(0.8419057), np.float32(0.8661455), np.float32(0.8726718), np.float32(0.9120734), np.float32(0.9163068), np.float32(0.931504), np.float32(0.89357686), np.float32(0.84151316), np.float32(0.8353914), np.float32(0.80067354), np.float32(0.8054686), np.float32(0.7450452), np.float32(0.6969882), np.float32(0.78005147), np.float32(0.73054826), np.float32(0.5296872), np.float32(0.45267317), np.float32(0.4695983), np.float32(0.38622615), np.float32(0.46090928), np.float32(0.52346617), np.float32(0.5470522), np.float32(0.5475987), np.float32(0.60889316), np.float32(0.5994781), np.float32(0.6491013), np.float32(0.64289045), np.float32(0.6984575), np.float32(0.7049433), np.float32(0.7853321), np.float32(0.6438739), np.float32(0.57922983), np.float32(0.51215684), np.float32(0.5397938), np.float32(0.6062467), np.float32(0.5958099), np.float32(0.46381867), np.float32(0.43156078), np.float32(0.55029434), np.float32(0.5396803), np.float32(0.49785158), np.float32(0.37899306), np.float32(0.4070897), np.float32(0.4446464), np.float32(0.34620887), np.float32(0.3921921), np.float32(0.43144125), np.float32(0.526176), np.float32(0.49933207), np.float32(0.5225365), np.float32(0.6105392), np.float32(0.61318004), np.float32(0.58208805), np.float32(0.48135373), np.float32(0.38199845), np.float32(0.50644505), np.float32(0.45166957), np.float32(0.3334071), np.float32(0.31353563), np.float32(0.38414162), np.float32(0.23935837), np.float32(0.13673747), np.float32(0.12973125), np.float32(0.11643478), np.float32(0.1350547), np.float32(0.15067835), np.float32(0.15981759), np.float32(0.1791028), np.float32(0.17859457), np.float32(0.15542342), np.float32(0.17264394), np.float32(0.20785803), np.float32(0.27692583), np.float32(0.37313986), np.float32(0.4269979), np.float32(0.47843218), np.float32(0.46601322), np.float32(0.54194903), np.float32(0.6365995), np.float32(0.6575858), np.float32(0.67118967), np.float32(0.66576463), np.float32(0.6771436), np.float32(0.6976423), np.float32(0.67459446), np.float32(0.6438301), np.float32(0.7616987), np.float32(0.77863157), np.float32(0.7777366), np.float32(0.78048056), np.float32(0.75234866), np.float32(0.75366706), np.float32(0.74506557), np.float32(0.745639), np.float32(0.7780317), np.float32(0.8062209), np.float32(0.79216474), np.float32(0.82487667), np.float32(0.8602297), np.float32(0.8875115), np.float32(0.9035591), np.float32(0.9157167), np.float32(0.9335108), np.float32(0.9399524), np.float32(0.9510457), np.float32(0.9545566), np.float32(0.9641655), np.float32(0.9657981), np.float32(0.9697186), np.float32(0.974835), np.float32(0.97540295), np.float32(0.978728), np.float32(0.9797341), np.float32(0.98012507), np.float32(0.98096424), np.float32(0.9797763), np.float32(0.97965676), np.float32(0.979122), np.float32(0.9789215), np.float32(0.9776768), np.float32(0.97542953), np.float32(0.9725333), np.float32(0.9726858), np.float32(0.97120833), np.float32(0.97036046), np.float32(0.9711439), np.float32(0.9704039), np.float32(0.97034585), np.float32(0.9699653), np.float32(0.9664152), np.float32(0.9622843), np.float32(0.96226525), np.float32(0.95785075), np.float32(0.94565123), np.float32(0.926106), np.float32(0.93055993), np.float32(0.9179262), np.float32(0.9039613), np.float32(0.8978011), np.float32(0.87707645), np.float32(0.9009543), np.float32(0.9074589), np.float32(0.9061951), np.float32(0.91806954), np.float32(0.8873998), np.float32(0.8911096), np.float32(0.83876175), np.float32(0.80098456), np.float32(0.758481), np.float32(0.69700897), np.float32(0.6411604), np.float32(0.63211274), np.float32(0.6072555), np.float32(0.53408843), np.float32(0.4783906), np.float32(0.41426706), np.float32(0.3859515), np.float32(0.41337967), np.float32(0.36199963), np.float32(0.41058883), np.float32(0.5898922), np.float32(0.6061738), np.float32(0.62750626), np.float32(0.6237574), np.float32(0.67749715), np.float32(0.72115403), np.float32(0.7852432), np.float32(0.77974546), np.float32(0.8117354), np.float32(0.8377272), np.float32(0.86644566), np.float32(0.9024105), np.float32(0.92024505), np.float32(0.92945755), np.float32(0.9401068), np.float32(0.9512112), np.float32(0.9582807), np.float32(0.9662396), np.float32(0.96958435), np.float32(0.9728918), np.float32(0.9753304), np.float32(0.9758724), np.float32(0.97630686), np.float32(0.9766075), np.float32(0.9761095), np.float32(0.9766791), np.float32(0.97541726), np.float32(0.97543824), np.float32(0.9744965), np.float32(0.97422034), np.float32(0.9733844), np.float32(0.97313446), np.float32(0.97242), np.float32(0.9744475), np.float32(0.9742717), np.float32(0.97338796), np.float32(0.97450906), np.float32(0.9751179), np.float32(0.9748786), np.float32(0.9754419), np.float32(0.9768668), np.float32(0.97690874), np.float32(0.97902554), np.float32(0.9793046), np.float32(0.9799657), np.float32(0.97970337), np.float32(0.9807358), np.float32(0.9816706), np.float32(0.9822536), np.float32(0.9829352), np.float32(0.98265713), np.float32(0.98286855), np.float32(0.9831935), np.float32(0.9827878), np.float32(0.9828493), np.float32(0.98289365), np.float32(0.98284537), np.float32(0.9822807), np.float32(0.9826659), np.float32(0.98259014), np.float32(0.9819557), np.float32(0.98125035), np.float32(0.9808959), np.float32(0.980877), np.float32(0.98027396), np.float32(0.9805501), np.float32(0.9804047), np.float32(0.98011094), np.float32(0.98061), np.float32(0.980624), np.float32(0.9807715), np.float32(0.98039323), np.float32(0.98042595), np.float32(0.98067826), np.float32(0.9809678), np.float32(0.9799256), np.float32(0.9802551), np.float32(0.97914803), np.float32(0.979486), np.float32(0.9784388), np.float32(0.9778567), np.float32(0.97669345), np.float32(0.97599095), np.float32(0.97568274), np.float32(0.9762353), np.float32(0.9756056), np.float32(0.97599626), np.float32(0.975557), np.float32(0.97615576), np.float32(0.9743882), np.float32(0.97500414), np.float32(0.97461534), np.float32(0.97663194), np.float32(0.9777045), np.float32(0.97655356), np.float32(0.97524875), np.float32(0.97563), np.float32(0.97356796), np.float32(0.97256225), np.float32(0.9734693), np.float32(0.971872), np.float32(0.97201556), np.float32(0.9737211), np.float32(0.9737471), np.float32(0.974046), np.float32(0.974261), np.float32(0.97433114), np.float32(0.97543067), np.float32(0.97566956), np.float32(0.9772536), np.float32(0.9770661), np.float32(0.9778299), np.float32(0.97952384), np.float32(0.9809276), np.float32(0.9805295), np.float32(0.9811257), np.float32(0.98054755), np.float32(0.9805248), np.float32(0.98024625), np.float32(0.9806804), np.float32(0.9796571), np.float32(0.9798681), np.float32(0.9800515), np.float32(0.9805079), np.float32(0.98077065), np.float32(0.9809761), np.float32(0.9808771), np.float32(0.9806142), np.float32(0.98060006), np.float32(0.9807083), np.float32(0.9800475), np.float32(0.98050827), np.float32(0.9803869), np.float32(0.9799973), np.float32(0.98016137), np.float32(0.98000014), np.float32(0.9807231), np.float32(0.98065466), np.float32(0.9810533), np.float32(0.9804786), np.float32(0.9809676), np.float32(0.980893), np.float32(0.9808373), np.float32(0.98055995), np.float32(0.9811281), np.float32(0.9812878), np.float32(0.9809054), np.float32(0.9806826), np.float32(0.9807819), np.float32(0.9806662), np.float32(0.98080206), np.float32(0.9800182), np.float32(0.9802065), np.float32(0.9793729), np.float32(0.97993624), np.float32(0.97987556), np.float32(0.9793129), np.float32(0.9787909), np.float32(0.97909766), np.float32(0.97995454), np.float32(0.979886), np.float32(0.97901034), np.float32(0.97879606), np.float32(0.9786754), np.float32(0.97848815), np.float32(0.9778541), np.float32(0.9777191), np.float32(0.9762062), np.float32(0.97459), np.float32(0.97389686), np.float32(0.97076654), np.float32(0.97044396), np.float32(0.96722454), np.float32(0.9647717), np.float32(0.9605383), np.float32(0.95606786), np.float32(0.9565032), np.float32(0.95359224), np.float32(0.95297885), np.float32(0.9504149), np.float32(0.9436135), np.float32(0.94443536), np.float32(0.9331522), np.float32(0.93396515), np.float32(0.93271726), np.float32(0.91240203), np.float32(0.9134079), np.float32(0.9091227), np.float32(0.90815485), np.float32(0.9109257), np.float32(0.91847175), np.float32(0.92185515), np.float32(0.9303682), np.float32(0.9354586), np.float32(0.9496331), np.float32(0.9593449), np.float32(0.96248496), np.float32(0.9673153), np.float32(0.9715315), np.float32(0.9748632), np.float32(0.9749479), np.float32(0.97846425), np.float32(0.97920567), np.float32(0.9802444), np.float32(0.9808833), np.float32(0.98081756), np.float32(0.9812515), np.float32(0.9815046), np.float32(0.98141986), np.float32(0.98116285), np.float32(0.9814423), np.float32(0.9819401), np.float32(0.98130625), np.float32(0.98167783), np.float32(0.9817554), np.float32(0.9818761), np.float32(0.9821587), np.float32(0.9820601), np.float32(0.981833), np.float32(0.9823002), np.float32(0.9824461), np.float32(0.98208076), np.float32(0.98213255), np.float32(0.9819125), np.float32(0.9818611), np.float32(0.9825653), np.float32(0.9821891), np.float32(0.9813586), np.float32(0.98207504), np.float32(0.98164785), np.float32(0.9817353), np.float32(0.98139197), np.float32(0.98187476), np.float32(0.9827355), np.float32(0.9827839), np.float32(0.983576), np.float32(0.98442924), np.float32(0.9843783), np.float32(0.9848387), np.float32(0.98450893), np.float32(0.9845791), np.float32(0.98546034), np.float32(0.9853312), np.float32(0.98544544), np.float32(0.985291), np.float32(0.98539716), np.float32(0.98553735), np.float32(0.9853785), np.float32(0.9853661), np.float32(0.98488206), np.float32(0.984784), np.float32(0.9849759), np.float32(0.9847431), np.float32(0.9852615), np.float32(0.98561907), np.float32(0.9857275), np.float32(0.9854372), np.float32(0.9857121), np.float32(0.98543173), np.float32(0.98511755), np.float32(0.9850225), np.float32(0.9845279), np.float32(0.98456985), np.float32(0.9845307), np.float32(0.98498213), np.float32(0.98537767), np.float32(0.9851495), np.float32(0.98533154), np.float32(0.98549056), np.float32(0.98580617), np.float32(0.98590755), np.float32(0.985795), np.float32(0.98571336), np.float32(0.9856834), np.float32(0.9856521), np.float32(0.9855574), np.float32(0.98549116), np.float32(0.98550355), np.float32(0.98536754), np.float32(0.9854043), np.float32(0.98578495), np.float32(0.9859745), np.float32(0.9860284), np.float32(0.98619056), np.float32(0.9862272), np.float32(0.9864558), np.float32(0.9865289), np.float32(0.98636067), np.float32(0.9859753), np.float32(0.9859097), np.float32(0.985911), np.float32(0.9859561), np.float32(0.9855666), np.float32(0.9856065), np.float32(0.9855202), np.float32(0.98505276), np.float32(0.98496103), np.float32(0.9850166), np.float32(0.98514), np.float32(0.98517936), np.float32(0.98499227), np.float32(0.98483294), np.float32(0.9853974), np.float32(0.98528695), np.float32(0.98513955), np.float32(0.98486245), np.float32(0.9849437), np.float32(0.984688), np.float32(0.98462415), np.float32(0.9846006), np.float32(0.9845499), np.float32(0.9844946), np.float32(0.98410994), np.float32(0.9843705), np.float32(0.9843471), np.float32(0.98436654), np.float32(0.98430425), np.float32(0.9841009), np.float32(0.983941), np.float32(0.9842717), np.float32(0.98429984), np.float32(0.9841271), np.float32(0.98335904), np.float32(0.98336625), np.float32(0.9833679), np.float32(0.9828621), np.float32(0.9823318), np.float32(0.9826523), np.float32(0.98222613), np.float32(0.98166496), np.float32(0.98230976), np.float32(0.9821821), np.float32(0.98178965), np.float32(0.982698), np.float32(0.98240733), np.float32(0.9824813), np.float32(0.98270065), np.float32(0.98324054), np.float32(0.9832418), np.float32(0.9828485), np.float32(0.98322266), np.float32(0.98381835), np.float32(0.98404074), np.float32(0.9840649), np.float32(0.98417133), np.float32(0.9839168), np.float32(0.9840454), np.float32(0.9840455), np.float32(0.98478717), np.float32(0.9844577), np.float32(0.9848311), np.float32(0.98495203), np.float32(0.9851415), np.float32(0.9853001), np.float32(0.98537874), np.float32(0.9854348), np.float32(0.9854768), np.float32(0.9851966), np.float32(0.98553), np.float32(0.98528045), np.float32(0.9855834), np.float32(0.9854596), np.float32(0.9855848), np.float32(0.98572993), np.float32(0.98542374), np.float32(0.98539484), np.float32(0.98544574), np.float32(0.9857389), np.float32(0.98570025), np.float32(0.98577404), np.float32(0.9857026), np.float32(0.9852401), np.float32(0.9850647), np.float32(0.98479074), np.float32(0.9847562), np.float32(0.98407507), np.float32(0.98403937), np.float32(0.9839408), np.float32(0.98353934), np.float32(0.9833906), np.float32(0.9834388), np.float32(0.98348874), np.float32(0.983113), np.float32(0.9826598), np.float32(0.9824257), np.float32(0.9825614), np.float32(0.9821786), np.float32(0.9815248), np.float32(0.98123646), np.float32(0.98111343), np.float32(0.98078316), np.float32(0.98077), np.float32(0.981337), np.float32(0.9807469), np.float32(0.9813012), np.float32(0.9810901), np.float32(0.98188156), np.float32(0.98222363), np.float32(0.98198515), np.float32(0.98249876), np.float32(0.98290795), np.float32(0.9822373), np.float32(0.9831935), np.float32(0.98275983), np.float32(0.9834871), np.float32(0.9830309), np.float32(0.982917), np.float32(0.9828902), np.float32(0.98325366), np.float32(0.9831728), np.float32(0.9833341), np.float32(0.9841061), np.float32(0.9842716), np.float32(0.9847001), np.float32(0.98469234), np.float32(0.98498964), np.float32(0.9850722), np.float32(0.9852887), np.float32(0.9853888), np.float32(0.98565304), np.float32(0.9855236), np.float32(0.9856647), np.float32(0.9853479), np.float32(0.9858292), np.float32(0.98587054), np.float32(0.9859768), np.float32(0.9859218), np.float32(0.98620415), np.float32(0.9861391), np.float32(0.98628277), np.float32(0.9863928), np.float32(0.9864434), np.float32(0.9863273), np.float32(0.9865224), np.float32(0.98671186), np.float32(0.9866236), np.float32(0.98689866), np.float32(0.98661685), np.float32(0.98655254), np.float32(0.98694974), np.float32(0.9870532), np.float32(0.9869474), np.float32(0.98720026), np.float32(0.986894), np.float32(0.98656994), np.float32(0.9860416), np.float32(0.9863516), np.float32(0.9857912), np.float32(0.9860086), np.float32(0.9856828), np.float32(0.9852834), np.float32(0.9848364), np.float32(0.98464924), np.float32(0.9847781), np.float32(0.98525244), np.float32(0.98493725), np.float32(0.9847936), np.float32(0.9849363), np.float32(0.98462325), np.float32(0.98484105), np.float32(0.9842488), np.float32(0.9842048), np.float32(0.98454386), np.float32(0.9840925), np.float32(0.9843166), np.float32(0.98387444), np.float32(0.9838335), np.float32(0.98362905), np.float32(0.9838472), np.float32(0.98414284), np.float32(0.9836844), np.float32(0.98399806), np.float32(0.9838621), np.float32(0.9830897), np.float32(0.9831729), np.float32(0.9832849), np.float32(0.98282015), np.float32(0.9824055), np.float32(0.9818044), np.float32(0.98136055), np.float32(0.9809058), np.float32(0.9807082), np.float32(0.9800831), np.float32(0.97898096), np.float32(0.97933984), np.float32(0.978488), np.float32(0.9778575), np.float32(0.9765682), np.float32(0.97589874), np.float32(0.97614276), np.float32(0.9767677), np.float32(0.97703344), np.float32(0.9770826), np.float32(0.9767308), np.float32(0.9775999), np.float32(0.9785629), np.float32(0.9795415), np.float32(0.9806933), np.float32(0.9812858), np.float32(0.98160607), np.float32(0.9820065), np.float32(0.9817535), np.float32(0.9816279), np.float32(0.98210526), np.float32(0.98233795), np.float32(0.98230654), np.float32(0.9832398), np.float32(0.9832646), np.float32(0.9837806), np.float32(0.9838192), np.float32(0.9842413), np.float32(0.984389), np.float32(0.98478866), np.float32(0.9849983), np.float32(0.9847741), np.float32(0.98507774), np.float32(0.984838), np.float32(0.98479444), np.float32(0.9846542), np.float32(0.9845307), np.float32(0.9839594), np.float32(0.98388875), np.float32(0.9835187), np.float32(0.98298025), np.float32(0.98260707), np.float32(0.9822081), np.float32(0.98234206), np.float32(0.9813415), np.float32(0.9802829), np.float32(0.9801578), np.float32(0.9789225), np.float32(0.9794114), np.float32(0.9807011), np.float32(0.98061794), np.float32(0.98038006), np.float32(0.9805486), np.float32(0.98036295), np.float32(0.9797886), np.float32(0.98071116), np.float32(0.9812928), np.float32(0.98153794), np.float32(0.9818107), np.float32(0.9818516), np.float32(0.9815922), np.float32(0.9825315), np.float32(0.9816212), np.float32(0.9807906), np.float32(0.98057896), np.float32(0.9803987), np.float32(0.9807597), np.float32(0.98087573), np.float32(0.97991735), np.float32(0.9792606), np.float32(0.9777616), np.float32(0.9770009), np.float32(0.9767486), np.float32(0.9751594), np.float32(0.97475106), np.float32(0.9736121), np.float32(0.972624)], 'MADSLEQAASQVVDVPETTIQQEANDAPIETLETLLARHRAEERDLNTKIINLRKTIPKNNKAKKREISSRISDMEYHLKQSQDEELRRYHGTPDNDDGISLDALHKLTVEEEPCTYLDLRKATADYMRQHPDDFIPFLYKDNGDMYSADDFEQYCSDIESTARWGGQMEILALSNAKQVPIHVVQMGAPVLKVNDDTFVAKQPLKLAYHKHLYSLGAHYNSLLDN': [np.float32(0.8426312), np.float32(0.85488206), np.float32(0.892259), np.float32(0.8851316), np.float32(0.8953636), np.float32(0.8928616), np.float32(0.8957933), np.float32(0.89412886), np.float32(0.8933059), np.float32(0.9003504), np.float32(0.8947871), np.float32(0.8969502), np.float32(0.88306266), np.float32(0.87433773), np.float32(0.8722658), np.float32(0.8476204), np.float32(0.8493093), np.float32(0.83953714), np.float32(0.83297765), np.float32(0.8206431), np.float32(0.81367093), np.float32(0.82824033), np.float32(0.820419), np.float32(0.82275164), np.float32(0.8194599), np.float32(0.8096641), np.float32(0.8061316), np.float32(0.7751325), np.float32(0.7546273), np.float32(0.7109661), np.float32(0.668352), np.float32(0.6403585), np.float32(0.61750025), np.float32(0.572932), np.float32(0.50462437), np.float32(0.45976797), np.float32(0.41746536), np.float32(0.41267014), np.float32(0.38855562), np.float32(0.36689317), np.float32(0.35450703), np.float32(0.33237758), np.float32(0.31583157), np.float32(0.33145142), np.float32(0.35063523), np.float32(0.3291851), np.float32(0.33571824), np.float32(0.35662356), np.float32(0.4038699), np.float32(0.43857995), np.float32(0.4830991), np.float32(0.49401012), np.float32(0.51305234), np.float32(0.52459306), np.float32(0.5622022), np.float32(0.5833628), np.float32(0.5591771), np.float32(0.54355955), np.float32(0.55511427), np.float32(0.57289326), np.float32(0.5180603), np.float32(0.51728815), np.float32(0.5521032), np.float32(0.516311), np.float32(0.47808313), np.float32(0.46510202), np.float32(0.46109784), np.float32(0.4072663), np.float32(0.4137961), np.float32(0.42454645), np.float32(0.43100956), np.float32(0.3948403), np.float32(0.38624108), np.float32(0.36681643), np.float32(0.33834234), np.float32(0.3456992), np.float32(0.34955192), np.float32(0.35575062), np.float32(0.35721862), np.float32(0.36558774), np.float32(0.3720889), np.float32(0.39070943), np.float32(0.41264108), np.float32(0.41911548), np.float32(0.46426108), np.float32(0.5164596), np.float32(0.55413574), np.float32(0.5964292), np.float32(0.61188847), np.float32(0.6133397), np.float32(0.5913229), np.float32(0.60094076), np.float32(0.54547304), np.float32(0.45876652), np.float32(0.416321), np.float32(0.38926172), np.float32(0.34525585), np.float32(0.3714288), np.float32(0.40924755), np.float32(0.41423362), np.float32(0.428953), np.float32(0.39962804), np.float32(0.41076007), np.float32(0.3855239), np.float32(0.3583647), np.float32(0.31222796), np.float32(0.26859927), np.float32(0.25265002), np.float32(0.2299469), np.float32(0.21854378), np.float32(0.22910215), np.float32(0.21652475), np.float32(0.18821803), np.float32(0.2044514), np.float32(0.20954266), np.float32(0.18314092), np.float32(0.1827799), np.float32(0.23211299), np.float32(0.20127493), np.float32(0.18350767), np.float32(0.16856766), np.float32(0.15939431), np.float32(0.12282492), np.float32(0.10557628), np.float32(0.08460833), np.float32(0.079579495), np.float32(0.06949686), np.float32(0.058426693), np.float32(0.060722806), np.float32(0.06798118), np.float32(0.07542763), np.float32(0.084158055), np.float32(0.09333796), np.float32(0.09409192), np.float32(0.09163409), np.float32(0.10035252), np.float32(0.10485372), np.float32(0.09872777), np.float32(0.10508308), np.float32(0.11946913), np.float32(0.10175873), np.float32(0.10735858), np.float32(0.10616893), np.float32(0.10849922), np.float32(0.08814791), np.float32(0.07904285), np.float32(0.08155964), np.float32(0.07384124), np.float32(0.09784261), np.float32(0.103871), np.float32(0.1068554), np.float32(0.11211996), np.float32(0.11785739), np.float32(0.112863794), np.float32(0.11771275), np.float32(0.12074318), np.float32(0.1207034), np.float32(0.10763139), np.float32(0.09557244), np.float32(0.08990599), np.float32(0.07517925), np.float32(0.066466495), np.float32(0.05456583), np.float32(0.051274482), np.float32(0.056671605), np.float32(0.0614179), np.float32(0.06558465), np.float32(0.08139531), np.float32(0.08057775), np.float32(0.07078996), np.float32(0.059953354), np.float32(0.067042165), np.float32(0.05448566), np.float32(0.057069752), np.float32(0.05702189), np.float32(0.058518767), np.float32(0.052418478), np.float32(0.05190491), np.float32(0.053013507), np.float32(0.05429846), np.float32(0.052667882), np.float32(0.056082647), np.float32(0.051304854), np.float32(0.06281767), np.float32(0.073191755), np.float32(0.08201268), np.float32(0.09994765), np.float32(0.09945721), np.float32(0.085452504), np.float32(0.082188785), np.float32(0.091419086), np.float32(0.08253401), np.float32(0.10608108), np.float32(0.112016894), np.float32(0.1329804), np.float32(0.1475943), np.float32(0.17025761), np.float32(0.16431607), np.float32(0.16474986), np.float32(0.2092729), np.float32(0.18353559), np.float32(0.16810615), np.float32(0.1736104), np.float32(0.17814015), np.float32(0.15044717), np.float32(0.14593664), np.float32(0.13437256), np.float32(0.14464106), np.float32(0.12544793), np.float32(0.11151927), np.float32(0.10406156), np.float32(0.10625697), np.float32(0.11434364), np.float32(0.14281183), np.float32(0.15634237), np.float32(0.17176324), np.float32(0.18045442), np.float32(0.20612916), np.float32(0.2404234), np.float32(0.23500147), np.float32(0.2435928), np.float32(0.23466465), np.float32(0.24725026), np.float32(0.25213167), np.float32(0.31720585), np.float32(0.28969586)], 'MAETVDDKLAYFQAVTGISDPDLCTEILVANNWDLQLAVSSITGDPSSPEPSTYAPPPPPPLESDSIAYHPPAPAPQQQQQPGIAWRLVTLPFYVVSGGVGLVTGSIRLGVWVASGVLSRSLSLLGLAQRGGDRLLELPPSAAEAVDFLAEFEHEFGAGRGPRFVAEGFADALQRAQREYKLLFVYLHSPDHPDTPAFCGGCLCSEPVAAFIDENFVAWGGSIRRTEGFKMSNSLNASRFPFCALVMASTNQRIVLLQQVVDGCVCR': [np.float32(0.29158804), np.float32(0.2857061), np.float32(0.29151997), np.float32(0.3138626), np.float32(0.3130101), np.float32(0.32905033), np.float32(0.3030995), np.float32(0.3134767), np.float32(0.31734753), np.float32(0.33167276), np.float32(0.38216102), np.float32(0.35814443), np.float32(0.3373554), np.float32(0.2871446), np.float32(0.27831003), np.float32(0.23871401), np.float32(0.20088342), np.float32(0.18246372), np.float32(0.14480802), np.float32(0.13742113), np.float32(0.1377199), np.float32(0.13591625), np.float32(0.13899963), np.float32(0.13262367), np.float32(0.14212547), np.float32(0.1320238), np.float32(0.12846282), np.float32(0.12530188), np.float32(0.12095267), np.float32(0.107908785), np.float32(0.113672085), np.float32(0.12619814), np.float32(0.15246317), np.float32(0.17896254), np.float32(0.23538454), np.float32(0.31802568), np.float32(0.38169333), np.float32(0.41896364), np.float32(0.4557241), np.float32(0.4940178), np.float32(0.5337658), np.float32(0.5874235), np.float32(0.68610156), np.float32(0.74352425), np.float32(0.7956523), np.float32(0.81125), np.float32(0.8286314), np.float32(0.85880554), np.float32(0.88217527), np.float32(0.9041879), np.float32(0.92505616), np.float32(0.9356659), np.float32(0.9370128), np.float32(0.9444789), np.float32(0.9456702), np.float32(0.9430517), np.float32(0.94367665), np.float32(0.9383943), np.float32(0.94523287), np.float32(0.944787), np.float32(0.9427725), np.float32(0.94165134), np.float32(0.9351663), np.float32(0.94089764), np.float32(0.9433908), np.float32(0.94287986), np.float32(0.9336896), np.float32(0.9306135), np.float32(0.93436974), np.float32(0.92981327), np.float32(0.93282884), np.float32(0.9311335), np.float32(0.92628396), np.float32(0.92329794), np.float32(0.8923064), np.float32(0.8923942), np.float32(0.8643147), np.float32(0.8492426), np.float32(0.854712), np.float32(0.83712786), np.float32(0.8303129), np.float32(0.80713755), np.float32(0.78652024), np.float32(0.6667049), np.float32(0.5533521), np.float32(0.49757624), np.float32(0.42472374), np.float32(0.38393235), np.float32(0.37989923), np.float32(0.34661484), np.float32(0.3001045), np.float32(0.28340375), np.float32(0.24269907), np.float32(0.24379456), np.float32(0.24299446), np.float32(0.24384417), np.float32(0.24335767), np.float32(0.22117914), np.float32(0.1941275), np.float32(0.2194626), np.float32(0.23707835), np.float32(0.10509774), np.float32(0.12709342), np.float32(0.069010764), np.float32(0.07177697), np.float32(0.047837637), np.float32(0.046829835), np.float32(0.044836693), np.float32(0.047725797), np.float32(0.04823085), np.float32(0.046053402), np.float32(0.055095725), np.float32(0.061287418), np.float32(0.06998705), np.float32(0.05596974), np.float32(0.038396906), np.float32(0.03649511), np.float32(0.054358), np.float32(0.049820878), np.float32(0.0753683), np.float32(0.06972069), np.float32(0.069732435), np.float32(0.07570676), np.float32(0.07220969), np.float32(0.079845876), np.float32(0.10819392), np.float32(0.11739919), np.float32(0.15687847), np.float32(0.1563554), np.float32(0.17456248), np.float32(0.21061753), np.float32(0.19493283), np.float32(0.15228476), np.float32(0.14198169), np.float32(0.091939025), np.float32(0.10941482), np.float32(0.09125436), np.float32(0.08347617), np.float32(0.08273106), np.float32(0.0982566), np.float32(0.09122826), np.float32(0.09263915), np.float32(0.08293329), np.float32(0.08775293), np.float32(0.080131195), np.float32(0.0838998), np.float32(0.08561029), np.float32(0.09062516), np.float32(0.10135338), np.float32(0.10130856), np.float32(0.10257731), np.float32(0.10910455), np.float32(0.10137861), np.float32(0.09389366), np.float32(0.09143333), np.float32(0.10152214), np.float32(0.09155824), np.float32(0.09345499), np.float32(0.08999799), np.float32(0.08811701), np.float32(0.08472807), np.float32(0.08664376), np.float32(0.0919975), np.float32(0.090075895), np.float32(0.08665633), np.float32(0.0875315), np.float32(0.08904404), np.float32(0.086198375), np.float32(0.078203075), np.float32(0.07497548), np.float32(0.066813976), np.float32(0.057158425), np.float32(0.044074595), np.float32(0.039523013), np.float32(0.03740743), np.float32(0.03139128), np.float32(0.03046075), np.float32(0.032422863), np.float32(0.035904944), np.float32(0.03558163), np.float32(0.03709921), np.float32(0.044345774), np.float32(0.049842935), np.float32(0.044793203), np.float32(0.049701814), np.float32(0.052842747), np.float32(0.04531959), np.float32(0.03927135), np.float32(0.04599997), np.float32(0.04778292), np.float32(0.039544176), np.float32(0.036075518), np.float32(0.03888945), np.float32(0.037061732), np.float32(0.04482295), np.float32(0.055233873), np.float32(0.064954914), np.float32(0.06270079), np.float32(0.07516429), np.float32(0.087836675), np.float32(0.08808056), np.float32(0.091870695), np.float32(0.09568663), np.float32(0.09629668), np.float32(0.09033412), np.float32(0.08699898), np.float32(0.08111742), np.float32(0.07188358), np.float32(0.06565958), np.float32(0.062584564), np.float32(0.067165345), np.float32(0.06860396), np.float32(0.06730549), np.float32(0.07964433), np.float32(0.09613075), np.float32(0.1270361), np.float32(0.13322707), np.float32(0.12617585), np.float32(0.13953379), np.float32(0.15091418), np.float32(0.15259947), np.float32(0.16207208), np.float32(0.16827427), np.float32(0.18411523), np.float32(0.20508118), np.float32(0.20981343), np.float32(0.22733866), np.float32(0.23395701), np.float32(0.22197098), np.float32(0.18904692), np.float32(0.19920377), np.float32(0.20460786), np.float32(0.20010133), np.float32(0.21096237), np.float32(0.24037063), np.float32(0.28783104), np.float32(0.2759789), np.float32(0.20855938), np.float32(0.18054159), np.float32(0.19451435), np.float32(0.18499048), np.float32(0.18367355), np.float32(0.16393782), np.float32(0.16693963), np.float32(0.1437159), np.float32(0.13316992), np.float32(0.11909942), np.float32(0.1137497), np.float32(0.09080794), np.float32(0.08296255), np.float32(0.07738382), np.float32(0.07502714), np.float32(0.07770293), np.float32(0.0777648), np.float32(0.075665295), np.float32(0.09259724), np.float32(0.09750344), np.float32(0.09189252), np.float32(0.09038062), np.float32(0.09264147), np.float32(0.094513096), np.float32(0.10365254), np.float32(0.12919456), np.float32(0.1072018), np.float32(0.11184224), np.float32(0.11186374), np.float32(0.13661964)], 'PSAEDPETSPSHHQATLREIQLNLLECKVCFEMFNSQQRERRPQNLSCGHVLCLECITALSHPLLRKLECPFCRQLCSVDSTSHCQVLSDLQELLLSQKSSSSAPPHRSKGGFISETALHLFAAFGGWGTLTNPTGIAVLGSVGGVVVVHDGEKRVVVFNQQGRKLHSFGEKGTGNGDICYPVDLAVSPTGHVIVTDAGDKSVKVFTSRGIHVVTVKDCFQLPWGVDTDCCGRILVSDLQAGNLLRIKVNFSHGIILESQNVLANLCCPKAVAHCQKNGNTAVLEHPRGRHHNRNLKVFTKDFHLLYQMDSFSLILQTSFRFNISDVAFSSDGDVVVSDCDQGLICSLGNLQNHPVLTPLVGVHLIRPAGLVILNNTLITVDGGDHTVKIYSSKPGA': [np.float32(0.9596251), np.float32(0.9593409), np.float32(0.9422349), np.float32(0.9270565), np.float32(0.9168307), np.float32(0.90226823), np.float32(0.88811326), np.float32(0.8777575), np.float32(0.86253375), np.float32(0.85602164), np.float32(0.8406526), np.float32(0.8152255), np.float32(0.7693319), np.float32(0.7284387), np.float32(0.62401074), np.float32(0.55271053), np.float32(0.54466933), np.float32(0.4959092), np.float32(0.43659964), np.float32(0.40472502), np.float32(0.3534697), np.float32(0.37625286), np.float32(0.34713727), np.float32(0.25027743), np.float32(0.31164327), np.float32(0.3074894), np.float32(0.26965687), np.float32(0.28124115), np.float32(0.25982574), np.float32(0.28823423), np.float32(0.2696673), np.float32(0.24164368), np.float32(0.27084893), np.float32(0.28831983), np.float32(0.2711455), np.float32(0.27356187), np.float32(0.258574), np.float32(0.2465608), np.float32(0.22056831), np.float32(0.22583267), np.float32(0.16291529), np.float32(0.16841227), np.float32(0.15900247), np.float32(0.16628845), np.float32(0.15832622), np.float32(0.14510785), np.float32(0.1643553), np.float32(0.16176175), np.float32(0.15261154), np.float32(0.14689754), np.float32(0.14380224), np.float32(0.13218208), np.float32(0.115501374), np.float32(0.106117085), np.float32(0.1121536), np.float32(0.11176318), np.float32(0.10316539), np.float32(0.106821164), np.float32(0.10352597), np.float32(0.10678861), np.float32(0.10722598), np.float32(0.106220484), np.float32(0.10622381), np.float32(0.11139803), np.float32(0.11344979), np.float32(0.118950725), np.float32(0.12570256), np.float32(0.12365955), np.float32(0.12625131), np.float32(0.1255461), np.float32(0.123712115), np.float32(0.12969153), np.float32(0.14449923), np.float32(0.13912424), np.float32(0.14158395), np.float32(0.13372391), np.float32(0.13055213), np.float32(0.1287432), np.float32(0.12489731), np.float32(0.10254439), np.float32(0.1015363), np.float32(0.09776731), np.float32(0.09674797), np.float32(0.076384954), np.float32(0.06796612), np.float32(0.07868254), np.float32(0.074390784), np.float32(0.07663554), np.float32(0.08999227), np.float32(0.12134406), np.float32(0.14094633), np.float32(0.16867127), np.float32(0.19554082), np.float32(0.20613596), np.float32(0.24538368), np.float32(0.3074578), np.float32(0.39107344), np.float32(0.47779065), np.float32(0.45691094), np.float32(0.49899837), np.float32(0.5051494), np.float32(0.5269876), np.float32(0.5659302), np.float32(0.501088), np.float32(0.5141254), np.float32(0.5923664), np.float32(0.59536093), np.float32(0.57317203), np.float32(0.7085739), np.float32(0.61513644), np.float32(0.580151), np.float32(0.5656144), np.float32(0.4349926), np.float32(0.3694087), np.float32(0.34768394), np.float32(0.16211969), np.float32(0.15083812), np.float32(0.106639594), np.float32(0.07088956), np.float32(0.053199172), np.float32(0.04874652), np.float32(0.05260706), np.float32(0.041620128), np.float32(0.037432853), np.float32(0.03552884), np.float32(0.037071798), np.float32(0.03398141), np.float32(0.027407868), np.float32(0.02403761), np.float32(0.020326799), np.float32(0.020443952), np.float32(0.022499686), np.float32(0.020018145), np.float32(0.017040605), np.float32(0.019863648), np.float32(0.018403728), np.float32(0.01782574), np.float32(0.019479258), np.float32(0.01759392), np.float32(0.016526487), np.float32(0.018037962), np.float32(0.02064647), np.float32(0.02222788), np.float32(0.019882511), np.float32(0.015397073), np.float32(0.01644907), np.float32(0.016402595), np.float32(0.016085552), np.float32(0.015568461), np.float32(0.016121726), np.float32(0.01569455), np.float32(0.015865354), np.float32(0.018415688), np.float32(0.023204941), np.float32(0.022373306), np.float32(0.019821854), np.float32(0.028137995), np.float32(0.029946145), np.float32(0.029900897), np.float32(0.042338528), np.float32(0.051484693), np.float32(0.054817326), np.float32(0.066593), np.float32(0.06797385), np.float32(0.077414714), np.float32(0.088400975), np.float32(0.07646171), np.float32(0.082587846), np.float32(0.10182459), np.float32(0.089635774), np.float32(0.097111575), np.float32(0.104568705), np.float32(0.10376188), np.float32(0.09425176), np.float32(0.092650615), np.float32(0.11635505), np.float32(0.08929605), np.float32(0.089589216), np.float32(0.09859393), np.float32(0.08816315), np.float32(0.094328314), np.float32(0.08528482), np.float32(0.07457381), np.float32(0.062308896), np.float32(0.0476834), np.float32(0.042476807), np.float32(0.03778996), np.float32(0.038273264), np.float32(0.030666351), np.float32(0.033672627), np.float32(0.031749677), np.float32(0.027421694), np.float32(0.03045402), np.float32(0.0288999), np.float32(0.028854446), np.float32(0.032854088), np.float32(0.030305825), np.float32(0.03769276), np.float32(0.041109454), np.float32(0.037781958), np.float32(0.03934822), np.float32(0.033839554), np.float32(0.029582938), np.float32(0.028108297), np.float32(0.027767835), np.float32(0.033480298), np.float32(0.03953486), np.float32(0.043536965), np.float32(0.042748667), np.float32(0.04836217), np.float32(0.04304988), np.float32(0.040842783), np.float32(0.03755255), np.float32(0.037328806), np.float32(0.03611102), np.float32(0.043895792), np.float32(0.048991404), np.float32(0.054901663), np.float32(0.061876085), np.float32(0.064291775), np.float32(0.0632584), np.float32(0.053567614), np.float32(0.047686078), np.float32(0.04556826), np.float32(0.043227807), np.float32(0.04607529), np.float32(0.052363), np.float32(0.05349674), np.float32(0.061176118), np.float32(0.0600846), np.float32(0.059203465), np.float32(0.06566958), np.float32(0.06289694), np.float32(0.057006434), np.float32(0.059982587), np.float32(0.05181457), np.float32(0.053578164), np.float32(0.04656367), np.float32(0.047057193), np.float32(0.040762234), np.float32(0.04131482), np.float32(0.036650177), np.float32(0.03716038), np.float32(0.03633517), np.float32(0.039597772), np.float32(0.038526792), np.float32(0.043524675), np.float32(0.047605414), np.float32(0.05363135), np.float32(0.058937546), np.float32(0.05814674), np.float32(0.05867435), np.float32(0.053891182), np.float32(0.048960168), np.float32(0.042992253), np.float32(0.03596886), np.float32(0.03831455), np.float32(0.045432314), np.float32(0.045826748), np.float32(0.048257507), np.float32(0.04581997), np.float32(0.04805231), np.float32(0.049076498), np.float32(0.049472716), np.float32(0.05129669), np.float32(0.06498869), np.float32(0.07920007), np.float32(0.09604389), np.float32(0.108092375), np.float32(0.114746615), np.float32(0.11851764), np.float32(0.118354246), np.float32(0.10895335), np.float32(0.110223405), np.float32(0.12049343), np.float32(0.12719698), np.float32(0.16366808), np.float32(0.18006435), np.float32(0.22399311), np.float32(0.2542024), np.float32(0.25736704), np.float32(0.23146679), np.float32(0.24386238), np.float32(0.26469883), np.float32(0.25186956), np.float32(0.24630074), np.float32(0.2299822), np.float32(0.23641267), np.float32(0.24384417), np.float32(0.24015146), np.float32(0.21821496), np.float32(0.21278958), np.float32(0.1776352), np.float32(0.17614217), np.float32(0.15770735), np.float32(0.15430817), np.float32(0.14210722), np.float32(0.12334959), np.float32(0.12825587), np.float32(0.11707673), np.float32(0.096078545), np.float32(0.08059498), np.float32(0.072299145), np.float32(0.06275023), np.float32(0.054331332), np.float32(0.052051056), np.float32(0.047791056), np.float32(0.04681738), np.float32(0.04686177), np.float32(0.049778186), np.float32(0.046717357), np.float32(0.05046012), np.float32(0.05000428), np.float32(0.042792074), np.float32(0.046328798), np.float32(0.050844256), np.float32(0.05234211), np.float32(0.052355606), np.float32(0.04786814), np.float32(0.053669564), np.float32(0.061236493), np.float32(0.061015725), np.float32(0.06846776), np.float32(0.060921684), np.float32(0.057093754), np.float32(0.051516037), np.float32(0.05116136), np.float32(0.05853158), np.float32(0.061129417), np.float32(0.06424602), np.float32(0.06813412), np.float32(0.065453894), np.float32(0.059474505), np.float32(0.049837455), np.float32(0.052215636), np.float32(0.048802048), np.float32(0.048482563), np.float32(0.051315404), np.float32(0.053788807), np.float32(0.060475454), np.float32(0.07346057), np.float32(0.087964885), np.float32(0.09199557), np.float32(0.08650613), np.float32(0.07638886), np.float32(0.067009024), np.float32(0.061265618), np.float32(0.06769086), np.float32(0.068460725), np.float32(0.07621643), np.float32(0.07223725), np.float32(0.06983975), np.float32(0.073584616), np.float32(0.06620536), np.float32(0.058670297), np.float32(0.062234234), np.float32(0.068700075), np.float32(0.075234056), np.float32(0.07847834), np.float32(0.0789796), np.float32(0.08190865), np.float32(0.080082595), np.float32(0.07481801), np.float32(0.06861373), np.float32(0.05871852), np.float32(0.046743717), np.float32(0.041324433), np.float32(0.040282577), np.float32(0.03925374), np.float32(0.036408663), np.float32(0.03553244), np.float32(0.03732975), np.float32(0.03643044), np.float32(0.04627596), np.float32(0.049313754), np.float32(0.06122819), np.float32(0.07325518), np.float32(0.07795586), np.float32(0.073306784), np.float32(0.07918482), np.float32(0.078486875), np.float32(0.07499885), np.float32(0.087106265), np.float32(0.1023182), np.float32(0.11607349), np.float32(0.14552508), np.float32(0.15642548), np.float32(0.30877116), np.float32(0.36086828), np.float32(0.33275747), np.float32(0.32666367), np.float32(0.38682136), np.float32(0.5660689), np.float32(0.556993), np.float32(0.46285805), np.float32(0.5283383), np.float32(0.0024124496)], 'MTLKDYVRETLLKDGKLADSDDDDADGGKDEGYRHPDANHHRTESPDHPAQNGTTSLPGQTDSDEESDADNFFKKKDKSTAELDAEQQDFDNFLRKQSRKTSQKAGEELLLHSYLENEKPDEKERFLRDFVLNNGWLDKNAAIAPAAGDYEIEVDTNDPDRSDGEPDADDDFEDKAEDFEAQYNFRFEDPDGAQVVSHARTVADSMRRPDDRRKKAREARKLRKQQEKLVKTEEIKHLKNLKRKEVKARLLAIQEAAGDGVDVSGIDLDADFDPDQFNRQMESKFGDEYYSQKDEDMKQITKEGLATATEKRLEAKESEEVSKDLREDVNRLMDEYYNLDYEDIVAGVPMRFNYKKVDPEAFNMTAEEVLRMEDKELNRIVSMKYLAPYRANRDIKKQSWRVHNALKMKRQSQRMHGENVSKQSALHEIANSKEEADGASKKHDNKRKRKRKHSHADDREDRGKGGNVFEAPDRNENTVAGEEGKTAKSSKKRKRKRRTPAETVDSLSSSRKKAYNID': [np.float32(0.73222727), np.float32(0.75913656), np.float32(0.7791197), np.float32(0.7706288), np.float32(0.7610743), np.float32(0.76900953), np.float32(0.79374707), np.float32(0.8149958), np.float32(0.82596487), np.float32(0.82775164), np.float32(0.84597254), np.float32(0.85464793), np.float32(0.8524348), np.float32(0.80821854), np.float32(0.84488976), np.float32(0.8632069), np.float32(0.8661296), np.float32(0.8905397), np.float32(0.90592027), np.float32(0.92005175), np.float32(0.9328004), np.float32(0.94861114), np.float32(0.9595407), np.float32(0.9643098), np.float32(0.9653984), np.float32(0.9694901), np.float32(0.9714391), np.float32(0.9738961), np.float32(0.97502565), np.float32(0.9759878), np.float32(0.9775277), np.float32(0.97818327), np.float32(0.9785911), np.float32(0.9785131), np.float32(0.9783813), np.float32(0.97795093), np.float32(0.9784142), np.float32(0.9787564), np.float32(0.97891885), np.float32(0.97895676), np.float32(0.9791981), np.float32(0.9789154), np.float32(0.98004824), np.float32(0.9798594), np.float32(0.9802391), np.float32(0.98010284), np.float32(0.97989523), np.float32(0.98009217), np.float32(0.98039734), np.float32(0.9802514), np.float32(0.98060143), np.float32(0.9801452), np.float32(0.98010945), np.float32(0.9798196), np.float32(0.9800473), np.float32(0.9796595), np.float32(0.9799794), np.float32(0.9796866), np.float32(0.9800616), np.float32(0.9795507), np.float32(0.97877854), np.float32(0.97849727), np.float32(0.97904676), np.float32(0.978446), np.float32(0.9774784), np.float32(0.97632194), np.float32(0.97606283), np.float32(0.9734886), np.float32(0.971629), np.float32(0.96854365), np.float32(0.9683953), np.float32(0.96648115), np.float32(0.96211064), np.float32(0.9604077), np.float32(0.95558906), np.float32(0.9506319), np.float32(0.945904), np.float32(0.93744695), np.float32(0.93497473), np.float32(0.93682766), np.float32(0.9293476), np.float32(0.92443895), np.float32(0.9139027), np.float32(0.89770854), np.float32(0.8835535), np.float32(0.8729871), np.float32(0.84771204), np.float32(0.8549354), np.float32(0.8548515), np.float32(0.8500929), np.float32(0.8302817), np.float32(0.8438291), np.float32(0.83819026), np.float32(0.8209435), np.float32(0.8002898), np.float32(0.7917464), np.float32(0.7729889), np.float32(0.772453), np.float32(0.7605932), np.float32(0.764244), np.float32(0.7946002), np.float32(0.8054706), np.float32(0.79165435), np.float32(0.8274359), np.float32(0.83483356), np.float32(0.86266965), np.float32(0.8702843), np.float32(0.85314274), np.float32(0.851187), np.float32(0.842036), np.float32(0.83237904), np.float32(0.80073786), np.float32(0.75692505), np.float32(0.75079024), np.float32(0.7431763), np.float32(0.6519664), np.float32(0.5962844), np.float32(0.59925544), np.float32(0.57799786), np.float32(0.49774694), np.float32(0.4696401), np.float32(0.4784115), np.float32(0.46419278), np.float32(0.3996415), np.float32(0.42294678), np.float32(0.4614071), np.float32(0.48064128), np.float32(0.5133572), np.float32(0.53637874), np.float32(0.5442083), np.float32(0.55110806), np.float32(0.5784642), np.float32(0.60760194), np.float32(0.5891288), np.float32(0.6577657), np.float32(0.6991355), np.float32(0.71482897), np.float32(0.77006876), np.float32(0.81434596), np.float32(0.8522001), np.float32(0.84613407), np.float32(0.8553412), np.float32(0.88461876), np.float32(0.8683585), np.float32(0.85216767), np.float32(0.86524326), np.float32(0.8758433), np.float32(0.87823063), np.float32(0.88447875), np.float32(0.90118766), np.float32(0.9155504), np.float32(0.9389799), np.float32(0.9475687), np.float32(0.9567606), np.float32(0.9623603), np.float32(0.96267873), np.float32(0.9665736), np.float32(0.9684817), np.float32(0.9700761), np.float32(0.97215253), np.float32(0.9733574), np.float32(0.9715703), np.float32(0.9723188), np.float32(0.9729531), np.float32(0.9724984), np.float32(0.9725466), np.float32(0.97140706), np.float32(0.9693736), np.float32(0.9672162), np.float32(0.96488965), np.float32(0.96324193), np.float32(0.95281035), np.float32(0.9430202), np.float32(0.93726647), np.float32(0.92919046), np.float32(0.9304073), np.float32(0.9329412), np.float32(0.9311964), np.float32(0.9315405), np.float32(0.93227017), np.float32(0.93133706), np.float32(0.9289116), np.float32(0.92271817), np.float32(0.93388987), np.float32(0.9342851), np.float32(0.9312435), np.float32(0.93206394), np.float32(0.92831784), np.float32(0.9245409), np.float32(0.923831), np.float32(0.91247916), np.float32(0.9124553), np.float32(0.9102782), np.float32(0.9007584), np.float32(0.8873714), np.float32(0.88257176), np.float32(0.86945057), np.float32(0.85234994), np.float32(0.8490572), np.float32(0.81029683), np.float32(0.7967376), np.float32(0.79307747), np.float32(0.7555735), np.float32(0.7268121), np.float32(0.6892459), np.float32(0.69230014), np.float32(0.67805636), np.float32(0.6501026), np.float32(0.66438997), np.float32(0.68252367), np.float32(0.655373), np.float32(0.65090585), np.float32(0.6328862), np.float32(0.62158287), np.float32(0.6105407), np.float32(0.59827036), np.float32(0.59444594), np.float32(0.58120096), np.float32(0.5753187), np.float32(0.5598988), np.float32(0.55668014), np.float32(0.53490734), np.float32(0.5214562), np.float32(0.52296954), np.float32(0.5274582), np.float32(0.5221548), np.float32(0.50289595), np.float32(0.49698314), np.float32(0.52072364), np.float32(0.5053435), np.float32(0.51605505), np.float32(0.5247873), np.float32(0.55008984), np.float32(0.52957404), np.float32(0.5002693), np.float32(0.51140183), np.float32(0.48570094), np.float32(0.46655446), np.float32(0.460838), np.float32(0.4641255), np.float32(0.4514447), np.float32(0.4469143), np.float32(0.45548385), np.float32(0.47139883), np.float32(0.46355098), np.float32(0.47653908), np.float32(0.5035737), np.float32(0.5404997), np.float32(0.5328928), np.float32(0.5445988), np.float32(0.56905705), np.float32(0.6034257), np.float32(0.65647), np.float32(0.6885667), np.float32(0.7000766), np.float32(0.71651036), np.float32(0.69314367), np.float32(0.701166), np.float32(0.6899294), np.float32(0.6966315), np.float32(0.6812721), np.float32(0.677754), np.float32(0.71329176), np.float32(0.72086203), np.float32(0.7371513), np.float32(0.75149494), np.float32(0.74053806), np.float32(0.77997065), np.float32(0.78415877), np.float32(0.7912469), np.float32(0.79016894), np.float32(0.78259224), np.float32(0.7909142), np.float32(0.78683805), np.float32(0.73576665), np.float32(0.74999905), np.float32(0.73054427), np.float32(0.69421494), np.float32(0.65488136), np.float32(0.6076924), np.float32(0.5812447), np.float32(0.54303926), np.float32(0.51615703), np.float32(0.49770862), np.float32(0.51693076), np.float32(0.5025389), np.float32(0.511412), np.float32(0.51838344), np.float32(0.4992608), np.float32(0.5162337), np.float32(0.56448406), np.float32(0.6068884), np.float32(0.6013549), np.float32(0.6119988), np.float32(0.6057946), np.float32(0.6053721), np.float32(0.5865655), np.float32(0.5763324), np.float32(0.579133), np.float32(0.57764477), np.float32(0.5833831), np.float32(0.57958716), np.float32(0.5624958), np.float32(0.5748013), np.float32(0.57285345), np.float32(0.60093343), np.float32(0.581972), np.float32(0.5890802), np.float32(0.5803648), np.float32(0.5677356), np.float32(0.5246311), np.float32(0.5228402), np.float32(0.5682641), np.float32(0.5380263), np.float32(0.5396724), np.float32(0.479454), np.float32(0.46287337), np.float32(0.42917657), np.float32(0.36085013), np.float32(0.35071513), np.float32(0.32675746), np.float32(0.3273594), np.float32(0.32668674), np.float32(0.33474776), np.float32(0.32695585), np.float32(0.32125524), np.float32(0.31691498), np.float32(0.28601927), np.float32(0.25570214), np.float32(0.22287731), np.float32(0.21950494), np.float32(0.20811348), np.float32(0.18964894), np.float32(0.19459012), np.float32(0.18434785), np.float32(0.17123678), np.float32(0.1597745), np.float32(0.17115161), np.float32(0.17094742), np.float32(0.16107368), np.float32(0.16877258), np.float32(0.19867207), np.float32(0.20136388), np.float32(0.20650162), np.float32(0.2764937), np.float32(0.31596267), np.float32(0.3344039), np.float32(0.33932042), np.float32(0.3900187), np.float32(0.38472328), np.float32(0.36102644), np.float32(0.3871606), np.float32(0.43286282), np.float32(0.41256377), np.float32(0.35970968), np.float32(0.3692761), np.float32(0.39945015), np.float32(0.39461452), np.float32(0.37614778), np.float32(0.37520075), np.float32(0.38122168), np.float32(0.3659326), np.float32(0.3533822), np.float32(0.34325564), np.float32(0.34703535), np.float32(0.3386397), np.float32(0.3177518), np.float32(0.30977216), np.float32(0.28208283), np.float32(0.23330335), np.float32(0.20746902), np.float32(0.2025826), np.float32(0.19478457), np.float32(0.1925544), np.float32(0.20241709), np.float32(0.19898212), np.float32(0.19822374), np.float32(0.19749147), np.float32(0.22787935), np.float32(0.21929309), np.float32(0.24830937), np.float32(0.28980687), np.float32(0.26246247), np.float32(0.21256354), np.float32(0.26204398), np.float32(0.28047922), np.float32(0.29173875), np.float32(0.27568373), np.float32(0.27283114), np.float32(0.2850626), np.float32(0.27567992), np.float32(0.2789192), np.float32(0.29405093), np.float32(0.27904704), np.float32(0.30489647), np.float32(0.34189454), np.float32(0.3463869), np.float32(0.35039175), np.float32(0.39061362), np.float32(0.40495685), np.float32(0.41204467), np.float32(0.48236793), np.float32(0.47839323), np.float32(0.5341997), np.float32(0.55792356), np.float32(0.58357656), np.float32(0.5901998), np.float32(0.5872683), np.float32(0.5690688), np.float32(0.5701607), np.float32(0.575436), np.float32(0.61128485), np.float32(0.6259538), np.float32(0.6277905), np.float32(0.64998937), np.float32(0.68303186), np.float32(0.70681775), np.float32(0.73002994), np.float32(0.741463), np.float32(0.7574978), np.float32(0.77975595), np.float32(0.8038561), np.float32(0.8193509), np.float32(0.84046996), np.float32(0.8572482), np.float32(0.86786), np.float32(0.8592644), np.float32(0.8502027), np.float32(0.8370806), np.float32(0.84896654), np.float32(0.86301965), np.float32(0.8744667), np.float32(0.8794333), np.float32(0.88782), np.float32(0.8962594), np.float32(0.90287083), np.float32(0.9122312), np.float32(0.927714), np.float32(0.93535763), np.float32(0.9423293), np.float32(0.9463913), np.float32(0.94943935), np.float32(0.9519597), np.float32(0.95631844), np.float32(0.9591453), np.float32(0.9586561), np.float32(0.9623041), np.float32(0.96342325), np.float32(0.9643637), np.float32(0.9640137), np.float32(0.96700644), np.float32(0.96837574), np.float32(0.97329134), np.float32(0.9745797), np.float32(0.9756039), np.float32(0.97702456), np.float32(0.97781277), np.float32(0.9800907), np.float32(0.9799461), np.float32(0.98027223), np.float32(0.9803467), np.float32(0.98010993), np.float32(0.98056877), np.float32(0.98038185), np.float32(0.9806188), np.float32(0.9810843), np.float32(0.9806542), np.float32(0.9811132), np.float32(0.98174816), np.float32(0.98223627), np.float32(0.982588), np.float32(0.9828582), np.float32(0.98326254), np.float32(0.9838213), np.float32(0.98379), np.float32(0.98457277), np.float32(0.9843306), np.float32(0.9837167), np.float32(0.98324823), np.float32(0.983327), np.float32(0.98310834), np.float32(0.9827155), np.float32(0.98293835), np.float32(0.9838014), np.float32(0.9837886), np.float32(0.98423874), np.float32(0.98412573), np.float32(0.9839819), np.float32(0.9837631), np.float32(0.9834488), np.float32(0.98386073), np.float32(0.98290944), np.float32(0.9821207), np.float32(0.981264), np.float32(0.9803398), np.float32(0.98035437), np.float32(0.97946334), np.float32(0.9777058), np.float32(0.97622335), np.float32(0.97625786), np.float32(0.9733732), np.float32(0.9739624), np.float32(0.97295725), np.float32(0.971973), np.float32(0.9706542), np.float32(0.97003514), np.float32(0.96838915), np.float32(0.96752477), np.float32(0.9649823), np.float32(0.9617689), np.float32(0.9580247), np.float32(0.95596105), np.float32(0.95793533), np.float32(0.95542634), np.float32(0.9488725), np.float32(0.9471396), np.float32(0.9490621), np.float32(0.94824976)], 'MDDSPRSSKRRKLDTPKRIESKAAAKASTRKASGRLAKNSTTVTNGSASKVEEKPAPARKGRPLKGSSNGTSAKSTVVEAIDVYDDIEGALNVEVSSRPSRRPQAASREESTSTGPPTDAPSIKPIAKRGKGRPTKAETASRNAAKKLANGDKNGVDAEEEVKTATVPAKRAKRTPAAPTRKPAASRANARKKKETSAVSEEENDTDELQGETKAATPPKPRSTRKPAASTRKKAATTETEDEEAVAVTPSRSTKRRKATEERTTIPETEDELAIASPSSLRKPPPSARRRFNRTDQIRNDDEERWSDVEEQTNGHEEDDMDVDGNSILGSVLDPTEPSPFNKPTSARKEKEKAALPLLYSNLAPGRELDLLKTIVVERITNKRPSPLVGLDEEFKSVHQLVEHTITAGEGNSMLVIGARGSGKTALVNKVLSEVSKENGGQYHVVRLNGFIHTDDKIALREIWRQLGKEMDIEEDGSGPGKNYADTLATLLALLSHPSEQTGEITDEVAKAVIFVMDEFDLFAQHPRQTLLYNLFDIAQSRKAPIAVLGLTTRIDVTNSLEKRVKSRFSHRYVHLKLATTFTAFQEICKACLLLQPEQLSVQERGILEGGIKDTTPAKKTKRKEATPSSLAQWNTNISRGE': [np.float32(0.96857685), np.float32(0.9696097), np.float32(0.9697175), np.float32(0.97026056), np.float32(0.97016025), np.float32(0.970932), np.float32(0.97169757), np.float32(0.97264624), np.float32(0.97254735), np.float32(0.97226804), np.float32(0.97181964), np.float32(0.97074246), np.float32(0.96927017), np.float32(0.964529), np.float32(0.965939), np.float32(0.9648081), np.float32(0.9653598), np.float32(0.9653688), np.float32(0.9658292), np.float32(0.9671021), np.float32(0.966653), np.float32(0.9632459), np.float32(0.96026826), np.float32(0.9623268), np.float32(0.9646816), np.float32(0.9631613), np.float32(0.9659218), np.float32(0.96877486), np.float32(0.9694622), np.float32(0.96669835), np.float32(0.9683235), np.float32(0.9696703), np.float32(0.97256505), np.float32(0.97640103), np.float32(0.97665536), np.float32(0.97790796), np.float32(0.9781145), np.float32(0.9787749), np.float32(0.97962004), np.float32(0.9803695), np.float32(0.9810775), np.float32(0.9817347), np.float32(0.9817238), np.float32(0.9816348), np.float32(0.98232794), np.float32(0.98287946), np.float32(0.9836394), np.float32(0.98401606), np.float32(0.9843925), np.float32(0.98498386), np.float32(0.9851003), np.float32(0.9853184), np.float32(0.98589337), np.float32(0.98628205), np.float32(0.98594075), np.float32(0.9853114), np.float32(0.9851703), np.float32(0.98432595), np.float32(0.98405564), np.float32(0.9836834), np.float32(0.98318523), np.float32(0.98257715), np.float32(0.9821368), np.float32(0.9811828), np.float32(0.9813231), np.float32(0.9808946), np.float32(0.9808533), np.float32(0.9806264), np.float32(0.97962266), np.float32(0.9793133), np.float32(0.9775792), np.float32(0.97419035), np.float32(0.97052336), np.float32(0.9650634), np.float32(0.9590748), np.float32(0.9553944), np.float32(0.94407463), np.float32(0.9300186), np.float32(0.9206274), np.float32(0.9155439), np.float32(0.92362785), np.float32(0.91800123), np.float32(0.91962504), np.float32(0.91945326), np.float32(0.9260665), np.float32(0.9300677), np.float32(0.93206525), np.float32(0.94111997), np.float32(0.95030004), np.float32(0.95371896), np.float32(0.95817024), np.float32(0.95947516), np.float32(0.9619264), np.float32(0.96394813), np.float32(0.9652874), np.float32(0.9669163), np.float32(0.96911937), np.float32(0.9709736), np.float32(0.9718108), np.float32(0.9727217), np.float32(0.9747977), np.float32(0.97563654), np.float32(0.9774554), np.float32(0.9780491), np.float32(0.97904474), np.float32(0.97948575), np.float32(0.98082167), np.float32(0.98176205), np.float32(0.98201776), np.float32(0.9821724), np.float32(0.9816234), np.float32(0.9812228), np.float32(0.98146534), np.float32(0.98111385), np.float32(0.9813843), np.float32(0.98123944), np.float32(0.9809902), np.float32(0.9814724), np.float32(0.9813333), np.float32(0.98251), np.float32(0.9826371), np.float32(0.9833161), np.float32(0.98338866), np.float32(0.98396033), np.float32(0.984218), np.float32(0.98430705), np.float32(0.9843328), np.float32(0.98419446), np.float32(0.98437077), np.float32(0.98433614), np.float32(0.98445475), np.float32(0.98440784), np.float32(0.9845197), np.float32(0.9838368), np.float32(0.98411244), np.float32(0.9832345), np.float32(0.9835894), np.float32(0.98256826), np.float32(0.98240006), np.float32(0.98085517), np.float32(0.9807833), np.float32(0.9806024), np.float32(0.981457), np.float32(0.97892284), np.float32(0.98011816), np.float32(0.9792869), np.float32(0.9782738), np.float32(0.97793055), np.float32(0.97651446), np.float32(0.9763767), np.float32(0.9756242), np.float32(0.9757555), np.float32(0.9766569), np.float32(0.9772185), np.float32(0.97787833), np.float32(0.9783296), np.float32(0.97909784), np.float32(0.97949034), np.float32(0.9799243), np.float32(0.9812463), np.float32(0.98069566), np.float32(0.9814611), np.float32(0.98185396), np.float32(0.98225087), np.float32(0.98211044), np.float32(0.9821054), np.float32(0.98164934), np.float32(0.98203135), np.float32(0.9817915), np.float32(0.9823616), np.float32(0.982778), np.float32(0.98229885), np.float32(0.98289686), np.float32(0.98355997), np.float32(0.983904), np.float32(0.98435473), np.float32(0.98394334), np.float32(0.9845604), np.float32(0.98426074), np.float32(0.98407954), np.float32(0.9840401), np.float32(0.9833868), np.float32(0.9824989), np.float32(0.9819655), np.float32(0.9814014), np.float32(0.9800677), np.float32(0.97874546), np.float32(0.97913235), np.float32(0.97756356), np.float32(0.97674054), np.float32(0.976654), np.float32(0.976774), np.float32(0.9755141), np.float32(0.97444904), np.float32(0.9734508), np.float32(0.9743147), np.float32(0.9734918), np.float32(0.9732029), np.float32(0.9747679), np.float32(0.9740295), np.float32(0.9744844), np.float32(0.9743502), np.float32(0.97541124), np.float32(0.97543156), np.float32(0.976513), np.float32(0.97671974), np.float32(0.97764105), np.float32(0.9782893), np.float32(0.979932), np.float32(0.9806393), np.float32(0.9813487), np.float32(0.98131114), np.float32(0.9821816), np.float32(0.98273695), np.float32(0.9830676), np.float32(0.9830378), np.float32(0.9833319), np.float32(0.9835693), np.float32(0.9835994), np.float32(0.9836547), np.float32(0.98397106), np.float32(0.983809), np.float32(0.9839969), np.float32(0.9841515), np.float32(0.98371744), np.float32(0.9837299), np.float32(0.9831549), np.float32(0.9832175), np.float32(0.98271173), np.float32(0.9827595), np.float32(0.9825204), np.float32(0.98246634), np.float32(0.98246425), np.float32(0.9817662), np.float32(0.98136365), np.float32(0.98179215), np.float32(0.9815075), np.float32(0.9802751), np.float32(0.9805916), np.float32(0.9805325), np.float32(0.9807576), np.float32(0.98039216), np.float32(0.9808488), np.float32(0.9813929), np.float32(0.98153174), np.float32(0.9813641), np.float32(0.98126423), np.float32(0.98097664), np.float32(0.9816097), np.float32(0.9821185), np.float32(0.98224133), np.float32(0.98231375), np.float32(0.98265564), np.float32(0.98227537), np.float32(0.9823125), np.float32(0.9816281), np.float32(0.98103184), np.float32(0.9810348), np.float32(0.98031956), np.float32(0.98100454), np.float32(0.98050964), np.float32(0.98081034), np.float32(0.98018354), np.float32(0.98041636), np.float32(0.9794358), np.float32(0.9792346), np.float32(0.9796134), np.float32(0.9790733), np.float32(0.97879213), np.float32(0.97810066), np.float32(0.9780912), np.float32(0.9786638), np.float32(0.97842145), np.float32(0.97836465), np.float32(0.9783327), np.float32(0.9786405), np.float32(0.9787174), np.float32(0.9788478), np.float32(0.9792301), np.float32(0.9794676), np.float32(0.9788244), np.float32(0.9784622), np.float32(0.97831184), np.float32(0.9783804), np.float32(0.9780124), np.float32(0.9777209), np.float32(0.9785396), np.float32(0.9774365), np.float32(0.9778602), np.float32(0.9777004), np.float32(0.97691727), np.float32(0.97687906), np.float32(0.97548836), np.float32(0.9736312), np.float32(0.9720876), np.float32(0.96859545), np.float32(0.9655417), np.float32(0.96593994), np.float32(0.965656), np.float32(0.96648073), np.float32(0.96645), np.float32(0.96474886), np.float32(0.9649174), np.float32(0.9648181), np.float32(0.9640484), np.float32(0.9665368), np.float32(0.9684124), np.float32(0.9703901), np.float32(0.97273916), np.float32(0.97417665), np.float32(0.973461), np.float32(0.9739082), np.float32(0.97416025), np.float32(0.9740063), np.float32(0.9747254), np.float32(0.97407013), np.float32(0.97552377), np.float32(0.9754674), np.float32(0.97421443), np.float32(0.9739101), np.float32(0.9730812), np.float32(0.9723354), np.float32(0.97053325), np.float32(0.9696483), np.float32(0.96830463), np.float32(0.9689692), np.float32(0.96609133), np.float32(0.9669544), np.float32(0.9684913), np.float32(0.96817756), np.float32(0.9671386), np.float32(0.96813625), np.float32(0.96876746), np.float32(0.96887994), np.float32(0.9689298), np.float32(0.96734744), np.float32(0.968059), np.float32(0.9685147), np.float32(0.96449393), np.float32(0.961696), np.float32(0.956873), np.float32(0.9545014), np.float32(0.9518677), np.float32(0.9483596), np.float32(0.93661124), np.float32(0.92281693), np.float32(0.90635645), np.float32(0.8797037), np.float32(0.84954405), np.float32(0.829455), np.float32(0.8070101), np.float32(0.789037), np.float32(0.7644648), np.float32(0.7373383), np.float32(0.7056845), np.float32(0.66667163), np.float32(0.5944821), np.float32(0.53561544), np.float32(0.50246954), np.float32(0.40771922), np.float32(0.36344665), np.float32(0.3442557), np.float32(0.30467126), np.float32(0.22374886), np.float32(0.19036841), np.float32(0.16210206), np.float32(0.16106783), np.float32(0.1570032), np.float32(0.15353808), np.float32(0.16645987), np.float32(0.15822554), np.float32(0.17890272), np.float32(0.20390522), np.float32(0.20553903), np.float32(0.21332869), np.float32(0.21423447), np.float32(0.2088736), np.float32(0.19900043), np.float32(0.19202319), np.float32(0.15745214), np.float32(0.16201238), np.float32(0.176458), np.float32(0.15341802), np.float32(0.12125013), np.float32(0.13380647), np.float32(0.13575527), np.float32(0.12768066), np.float32(0.14166053), np.float32(0.15936026), np.float32(0.17415994), np.float32(0.16103922), np.float32(0.16809554), np.float32(0.18194838), np.float32(0.16399528), np.float32(0.13579567), np.float32(0.12766808), np.float32(0.12249907), np.float32(0.11254582), np.float32(0.11421797), np.float32(0.11312156), np.float32(0.1078704), np.float32(0.10462024), np.float32(0.09896935), np.float32(0.0943844), np.float32(0.085886486), np.float32(0.077061094), np.float32(0.07018301), np.float32(0.071866214), np.float32(0.0711346), np.float32(0.07374067), np.float32(0.07828367), np.float32(0.07107054), np.float32(0.06761897), np.float32(0.068610586), np.float32(0.08170769), np.float32(0.063802846), np.float32(0.05351256), np.float32(0.05625367), np.float32(0.055818103), np.float32(0.041390337), np.float32(0.027369374), np.float32(0.027610151), np.float32(0.028365802), np.float32(0.025194688), np.float32(0.026900208), np.float32(0.036256928), np.float32(0.04825989), np.float32(0.06132839), np.float32(0.077970006), np.float32(0.088876806), np.float32(0.09835686), np.float32(0.097391255), np.float32(0.09067384), np.float32(0.07946814), np.float32(0.07164001), np.float32(0.0653447), np.float32(0.060694464), np.float32(0.062543005), np.float32(0.057157822), np.float32(0.060215563), np.float32(0.06703502), np.float32(0.07107618), np.float32(0.075294375), np.float32(0.08688425), np.float32(0.089810975), np.float32(0.09265179), np.float32(0.08717033), np.float32(0.08580981), np.float32(0.072872035), np.float32(0.07165082), np.float32(0.07155156), np.float32(0.05729607), np.float32(0.041739624), np.float32(0.044590294), np.float32(0.046543382), np.float32(0.044940583), np.float32(0.050032437), np.float32(0.055878863), np.float32(0.060871057), np.float32(0.055744126), np.float32(0.0664274), np.float32(0.067441665), np.float32(0.07412479), np.float32(0.08821346), np.float32(0.09888745), np.float32(0.11032572), np.float32(0.11190354), np.float32(0.10973756), np.float32(0.12849438), np.float32(0.1320737), np.float32(0.14034896), np.float32(0.15252124), np.float32(0.15178184), np.float32(0.14369571), np.float32(0.13792208), np.float32(0.13698947), np.float32(0.1259255), np.float32(0.11722677), np.float32(0.10614902), np.float32(0.10422506), np.float32(0.10578831), np.float32(0.095226064), np.float32(0.08543339), np.float32(0.07669213), np.float32(0.06961222), np.float32(0.07001697), np.float32(0.06099165), np.float32(0.05581818), np.float32(0.055629186), np.float32(0.05485869), np.float32(0.05473383), np.float32(0.0573266), np.float32(0.061658483), np.float32(0.06106462), np.float32(0.057358664), np.float32(0.061798256), np.float32(0.070969835), np.float32(0.06522959), np.float32(0.060327463), np.float32(0.06591928), np.float32(0.06926609), np.float32(0.059909537), np.float32(0.060946096), np.float32(0.06969757), np.float32(0.066988975), np.float32(0.059264228), np.float32(0.06037623), np.float32(0.06798943), np.float32(0.064190775), np.float32(0.060440976), np.float32(0.059419237), np.float32(0.052667357), np.float32(0.04612388), np.float32(0.043350045), np.float32(0.041972056), np.float32(0.03940432), np.float32(0.035694297), np.float32(0.03889264), np.float32(0.041281812), np.float32(0.03476276), np.float32(0.031126404), np.float32(0.03400749), np.float32(0.034870543), np.float32(0.032449767), np.float32(0.033539213), np.float32(0.037196532), np.float32(0.036499493), np.float32(0.034642406), np.float32(0.040593226), np.float32(0.045852326), np.float32(0.048408527), np.float32(0.057239205), np.float32(0.059478614), np.float32(0.06149256), np.float32(0.06189358), np.float32(0.06272065), np.float32(0.06155768), np.float32(0.052958716), np.float32(0.047986783), np.float32(0.045044597), np.float32(0.04334106), np.float32(0.042813722), np.float32(0.044069916), np.float32(0.0459469), np.float32(0.053434677), np.float32(0.0566046), np.float32(0.058510166), np.float32(0.06853109), np.float32(0.07523649), np.float32(0.069617234), np.float32(0.07890821), np.float32(0.100543395), np.float32(0.09697387), np.float32(0.08434517), np.float32(0.08423867), np.float32(0.079135776), np.float32(0.08677455), np.float32(0.086176), np.float32(0.09095742), np.float32(0.10129799), np.float32(0.107426524), np.float32(0.11590134), np.float32(0.11767958), np.float32(0.12720111), np.float32(0.12816335), np.float32(0.12375301), np.float32(0.11423397), np.float32(0.11049477), np.float32(0.0947967), np.float32(0.09352971), np.float32(0.09206681), np.float32(0.0874032), np.float32(0.0819189), np.float32(0.08119182), np.float32(0.07595985), np.float32(0.07099224), np.float32(0.06370817), np.float32(0.0580607), np.float32(0.057454184), np.float32(0.052260913), np.float32(0.047984257), np.float32(0.047827896), np.float32(0.047655273), np.float32(0.046031527), np.float32(0.043346852), np.float32(0.047492042), np.float32(0.059546743), np.float32(0.06401572), np.float32(0.06606664), np.float32(0.07178101), np.float32(0.075441316), np.float32(0.07761014), np.float32(0.08023348), np.float32(0.09505927), np.float32(0.09253425), np.float32(0.08948989), np.float32(0.10546965), np.float32(0.12588766), np.float32(0.14795153), np.float32(0.16901422), np.float32(0.20081323), np.float32(0.24225946), np.float32(0.26104778), np.float32(0.2947877), np.float32(0.3628014), np.float32(0.43217534), np.float32(0.46040547), np.float32(0.5549417), np.float32(0.61999464), np.float32(0.63087887), np.float32(0.6393952), np.float32(0.6833508), np.float32(0.7649406), np.float32(0.84126633), np.float32(0.8588415), np.float32(0.8900162), np.float32(0.8912335), np.float32(0.89386094), np.float32(0.8755131), np.float32(0.8986316), np.float32(0.8836719), np.float32(0.8925911), np.float32(0.9006436), np.float32(0.920965), np.float32(0.91012394), np.float32(0.8993415), np.float32(0.90001637), np.float32(0.88192296), np.float32(0.8951432), np.float32(0.88537234), np.float32(0.8841981), np.float32(0.8730741), np.float32(0.89128757), np.float32(0.88740474), np.float32(0.8631074), np.float32(0.8621789), np.float32(0.84687394), np.float32(0.80893004), np.float32(0.83609676), np.float32(0.82717144), np.float32(0.8061526), np.float32(0.85048443)], 'TMRHWTFCFLYIFHHYVESLETTREYYIAAVELDWDYTHSNFLAALLSQDRVQNVNPQSKDPGEPTIYKKAVYLEYTDSSFSEPKQRSSWMGLLGPTIRAEVFEKVIVHFKNLASHPFSIHPIGISYWKTAEGAGYDDETSPSEKEDDAVQPGASYTYIWDINKEMGPTEVGFHCLTYSYSSHVDTVKDFNSGLIGALIICNAGVLTSEGTQLGIQEFVLLFSVFDESKSWYSQQDKTGDQVHTLRTSTKQNLHTINGYVNSTLPDLKLCQKKPVRWHVMGMGTTPKVHSIHIREHAFLVRGHKQVSFKITPMTLFTAEMTANVIGSFPISCQIPDQQHASMNAYFTVENCPEILKKDMKAEGEEYNGDFDYVSWDMEDINDKGPEPVKRIYAKEYPITWPYYIAAKEVEWDYAPKIPDDMDSNYTAMYLEVGPQRIGKRYKKVIYVACTDSTFKKCSDVNGSTTGILGPVLRGEVGDTFKIVFKNLASRPYNIFPYGLAVKLYYENTIIPLGLDLKEVAVQPNQGITYLWTITSQDGPTKTDPHCLTRFYYSSIDPIRDVASGLMGPLVVCSKETIDFRGNLVKTDKDKFLFFSVLDENKSWYLTENVQKYCKAPSTVNPEDPTFYDSNVMHSINGYAFGNLLMKFHQDEVAFWHLLSIGSQTDVLPIYFSGNTYEQNHIYSDAVTLFPFSGETVYMQMKMQEINLHNIDYSVTLFCSGKISIGNVSPATEYSISVIKKDSRLVTLENLVNKVTFFFNCRLPNHYEYNLQTNKKILVLNLQGCWQLHLPKSSKEFFSRIIRLLNRRERKSGFFLFYFKQAKPIWVPVEVGEVQHPGAAISAAPPTQRGNPRSFFLIFQLSFCIEGDENKYFCFLLKKLICSLCECVCFFSSILGLWHLGSLIPYFKDRGMIAMYEVSSKENILQDDYYDYHIGYYAETQEIVSPRSFFRNKKRPRNHPCRNQDLNTTTDLSENATGNVRNLFFCRRFFRHLEWVRKQRGDLVNQNNNSEGLSKNSDPDVVDPVSLDVLGYILNDPPNLKERIHIEQSLEEEHEWVQNVAQTSNYTTNKQAIHETESSNYQKDDPQLSTVTNASQAGSERQLGVNSKDSETMILNLESHEDLSVELSEASKKGMSIQEAIALASEETSLVDNGSQLDLNKTSDYNKDQSVFTGCGSNEHKCSKHHEKRSLETIADNSMHKVVEPEMDNSLKEQYEITGRIKENRMFKRDVPASVAKINQTAIKEGKPFSSKHRRYISDSQPSRQNKTDVWPAISTTHKWLRNITQQFNHKDQLHQEEINNSYVLQNSTDDYDFEINQHEAEDIEIYDEYETGDIYTRDCKNVRSYFIAAKEMPWDYGIKETEQFLKPSATRPSGKLFLFTLMISLKQHTCLTKKVSKVFPYSPILLSKYCMWLKLPRSDIATRQSLKLSVVAVYCSLKSKFESENPKLLKKLEYEMNLIWEEKTSLYLTMVCHLWANRFHQTNYNSNEPIDKIYVELIEMSKCKYSRDRYRYRYIDKETGKVYNPLKYISPLSYWFERNLHFCVTIIEMLKDAFFSIRRQTEGWQYKKVVFREYTDQRFIKPMARGEWDQHLGILGPVIRAEVNDIVTVTFKNLASRPYSFYTHILPPEMAFKEKTYNSRTVEDYAVQPNEIRKYSWMVPPRIGPTDKESDCKTWAYYSNISLEKDIHSGLIGPLLICKQNTSSLRFRRQPNIQEFSLLFMIFDETKSWYQEENYEGNCKPPCQLKWDDPAFQSSNMFHAINGYVAETLPGLVMAQKQLVRWHLLNMGGSDDIHAVHFHGQLFTVRGDQDYRMGILNLYPGTFRTVEMLPMKAGRWLIDSEIGEHQQAGMRAHMLVYNPDCHEPLGLASGKIKDSQITASGHSGGWQPRQARLDNEGNYNAWSFHGRKSWIQVDLKRTMIISGIITQGAREWFSSLFVSYYIISYSSDAKIWTGYRGNATSLQMMFRANVDATSHKQNLFNPPIVARYIRVHPTWYSGRPTLRMELIGCDINSCSIPLGMQDKTIQNHQIQASSFYSSWFSEWSPSLARLNLQGRINAWRPKVNNQDQWLQVHFQEVMKITGIITQGAVHNFVVSMYVKEFALSTSLDGDQWTVLQEGGKEKVFQGNTNAKEHVMNSIDTPLFTRYVRIHPRSWKNDIALRVEFLGCKTQQRQ': [np.float32(0.60196185), np.float32(0.84177125), np.float32(0.8338621), np.float32(0.81803775), np.float32(0.7816437), np.float32(0.7663176), np.float32(0.7288852), np.float32(0.7181106), np.float32(0.6838827), np.float32(0.67715967), np.float32(0.598887), np.float32(0.56589675), np.float32(0.5285681), np.float32(0.49337307), np.float32(0.44040263), np.float32(0.40363643), np.float32(0.42445135), np.float32(0.42273661), np.float32(0.45425358), np.float32(0.37724936), np.float32(0.40548253), np.float32(0.36730266), np.float32(0.34105518), np.float32(0.31939268), np.float32(0.32764572), np.float32(0.3251112), np.float32(0.29975846), np.float32(0.24520591), np.float32(0.19741325), np.float32(0.18141922), np.float32(0.15400754), np.float32(0.14007741), np.float32(0.13324039), np.float32(0.10878093), np.float32(0.09195746), np.float32(0.08813182), np.float32(0.08694514), np.float32(0.08048962), np.float32(0.090260774), np.float32(0.09647912), np.float32(0.09110638), np.float32(0.10320924), np.float32(0.10654956), np.float32(0.1074098), np.float32(0.1225308), np.float32(0.14425436), np.float32(0.1813696), np.float32(0.19142994), np.float32(0.25994644), np.float32(0.36260468), np.float32(0.44801667), np.float32(0.5505196), np.float32(0.5884358), np.float32(0.5167762), np.float32(0.5520674), np.float32(0.5899583), np.float32(0.4827708), np.float32(0.43403184), np.float32(0.40832654), np.float32(0.4421311), np.float32(0.35085618), np.float32(0.31616387), np.float32(0.3076083), np.float32(0.3064931), np.float32(0.30754107), np.float32(0.30805495), np.float32(0.2854629), np.float32(0.27844232), np.float32(0.25922918), np.float32(0.24384417), np.float32(0.19790941), np.float32(0.19554344), np.float32(0.16459794), np.float32(0.15517096), np.float32(0.14458986), np.float32(0.14185268), np.float32(0.11992221), np.float32(0.10938095), np.float32(0.09312427), np.float32(0.090553895), np.float32(0.09409621), np.float32(0.08929202), np.float32(0.08496931), np.float32(0.08614292), np.float32(0.08681461), np.float32(0.09060561), np.float32(0.09830442), np.float32(0.094773404), np.float32(0.1001757), np.float32(0.10791632), np.float32(0.10147909), np.float32(0.087631375), np.float32(0.08373909), np.float32(0.08588068), np.float32(0.07113094), np.float32(0.060797658), np.float32(0.053059667), np.float32(0.043599755), np.float32(0.03918779), np.float32(0.039857496), np.float32(0.04023426), np.float32(0.039771963), np.float32(0.04315166), np.float32(0.047444865), np.float32(0.047858384), np.float32(0.05231058), np.float32(0.05513634), np.float32(0.0542095), np.float32(0.05259543), np.float32(0.049835548), np.float32(0.054839708), np.float32(0.051989812), np.float32(0.04953097), np.float32(0.0437687), np.float32(0.04349343), np.float32(0.04482056), np.float32(0.04166937), np.float32(0.04121937), np.float32(0.045829885), np.float32(0.048991617), np.float32(0.051815063), np.float32(0.053115755), np.float32(0.06337302), np.float32(0.0663881), np.float32(0.06274372), np.float32(0.07160924), np.float32(0.0751045), np.float32(0.08768619), np.float32(0.10318431), np.float32(0.11444406), np.float32(0.13205647), np.float32(0.14998159), np.float32(0.19915402), np.float32(0.27514437), np.float32(0.32737488), np.float32(0.3687547), np.float32(0.42281985), np.float32(0.4620927), np.float32(0.48697478), np.float32(0.4933423), np.float32(0.5323638), np.float32(0.5490546), np.float32(0.614088), np.float32(0.5839219), np.float32(0.5215803), np.float32(0.4820769), np.float32(0.47530589), np.float32(0.48688892), np.float32(0.45554382), np.float32(0.4175782), np.float32(0.3560603), np.float32(0.2713207), np.float32(0.28949693), np.float32(0.28439984), np.float32(0.23157535), np.float32(0.19727504), np.float32(0.1756392), np.float32(0.15956905), np.float32(0.13088606), np.float32(0.09514111), np.float32(0.07957992), np.float32(0.06872043), np.float32(0.06371528), np.float32(0.058518466), np.float32(0.05168391), np.float32(0.04484698), np.float32(0.042262662), np.float32(0.042169485), np.float32(0.04634574), np.float32(0.050817776), np.float32(0.05493542), np.float32(0.061253313), np.float32(0.06615835), np.float32(0.07435995), np.float32(0.0782197), np.float32(0.070149064), np.float32(0.06996089), np.float32(0.060308434), np.float32(0.05335491), np.float32(0.04936219), np.float32(0.049075052), np.float32(0.050017774), np.float32(0.048756875), np.float32(0.05012103), np.float32(0.051081892), np.float32(0.045397557), np.float32(0.04210536), np.float32(0.041578922), np.float32(0.040057003), np.float32(0.03660725), np.float32(0.036767617), np.float32(0.034954578), np.float32(0.03354885), np.float32(0.029287528), np.float32(0.02623392), np.float32(0.025718259), np.float32(0.025000803), np.float32(0.026207458), np.float32(0.028400842), np.float32(0.028399073), np.float32(0.031052748), np.float32(0.029928302), np.float32(0.0322576), np.float32(0.03142062), np.float32(0.030131625), np.float32(0.028681794), np.float32(0.029382043), np.float32(0.028672857), np.float32(0.029539347), np.float32(0.029463785), np.float32(0.028133674), np.float32(0.030201882), np.float32(0.03162836), np.float32(0.034443915), np.float32(0.037597403), np.float32(0.045015883), np.float32(0.048907448), np.float32(0.052358445), np.float32(0.058029152), np.float32(0.05624776), np.float32(0.053732555), np.float32(0.051681105), np.float32(0.054583013), np.float32(0.056826286), np.float32(0.063207746), np.float32(0.07505618), np.float32(0.08244853), np.float32(0.09110524), np.float32(0.08907018), np.float32(0.099143766), np.float32(0.12901865), np.float32(0.15254761), np.float32(0.17070049), np.float32(0.19617496), np.float32(0.2461793), np.float32(0.25474155), np.float32(0.28870714), np.float32(0.28642306), np.float32(0.32010794), np.float32(0.3614879), np.float32(0.4443726), np.float32(0.44932714), np.float32(0.5049216), np.float32(0.5955338), np.float32(0.57574344), np.float32(0.54692835), np.float32(0.5010083), np.float32(0.44441596), np.float32(0.38634756), np.float32(0.36662096), np.float32(0.25807923), np.float32(0.24249071), np.float32(0.21266076), np.float32(0.22171152), np.float32(0.23424496), np.float32(0.21257105), np.float32(0.22454534), np.float32(0.22366142), np.float32(0.21390374), np.float32(0.20318925), np.float32(0.18033563), np.float32(0.20285293), np.float32(0.1588948), np.float32(0.13054933), np.float32(0.13347962), np.float32(0.11845086), np.float32(0.09828176), np.float32(0.08638398), np.float32(0.08240886), np.float32(0.079103895), np.float32(0.07567236), np.float32(0.074620694), np.float32(0.072895646), np.float32(0.066487424), np.float32(0.05120539), np.float32(0.052128084), np.float32(0.05666086), np.float32(0.052698128), np.float32(0.046520777), np.float32(0.04631575), np.float32(0.041402318), np.float32(0.037531286), np.float32(0.040500887), np.float32(0.03566706), np.float32(0.030601513), np.float32(0.026496628), np.float32(0.024978025), np.float32(0.024253052), np.float32(0.023210062), np.float32(0.026941959), np.float32(0.029553179), np.float32(0.032239795), np.float32(0.03865502), np.float32(0.043097988), np.float32(0.04170535), np.float32(0.04213468), np.float32(0.037379757), np.float32(0.03805077), np.float32(0.035031166), np.float32(0.030973526), np.float32(0.030817883), np.float32(0.028620677), np.float32(0.028182972), np.float32(0.030758385), np.float32(0.02970329), np.float32(0.031431045), np.float32(0.030725615), np.float32(0.033793017), np.float32(0.030263262), np.float32(0.034167837), np.float32(0.033711854), np.float32(0.037274398), np.float32(0.036479224), np.float32(0.036231544), np.float32(0.035568394), np.float32(0.034075063), np.float32(0.030279806), np.float32(0.02787107), np.float32(0.030192407), np.float32(0.03046856), np.float32(0.0316746), np.float32(0.03138617), np.float32(0.036472354), np.float32(0.03774952), np.float32(0.04201839), np.float32(0.047523566), np.float32(0.05746874), np.float32(0.061156277), np.float32(0.07183948), np.float32(0.07178512), np.float32(0.07287243), np.float32(0.07208624), np.float32(0.072798625), np.float32(0.07309604), np.float32(0.06352545), np.float32(0.061308302), np.float32(0.057320856), np.float32(0.061554704), np.float32(0.06004883), np.float32(0.05950965), np.float32(0.06288996), np.float32(0.06804181), np.float32(0.0683802), np.float32(0.070388), np.float32(0.07913221), np.float32(0.0831854), np.float32(0.09273291), np.float32(0.09145027), np.float32(0.091115676), np.float32(0.09080058), np.float32(0.09710831), np.float32(0.10261153), np.float32(0.107655), np.float32(0.113099255), np.float32(0.11385898), np.float32(0.12191962), np.float32(0.13220428), np.float32(0.14153071), np.float32(0.13826771), np.float32(0.14693508), np.float32(0.14609289), np.float32(0.13301714), np.float32(0.12566802), np.float32(0.12728928), np.float32(0.13030498), np.float32(0.11776566), np.float32(0.11929262), np.float32(0.12565021), np.float32(0.12604615), np.float32(0.1218047), np.float32(0.12850565), np.float32(0.14486307), np.float32(0.143866), np.float32(0.14093836), np.float32(0.12890379), np.float32(0.12958388), np.float32(0.12104751), np.float32(0.11082616), np.float32(0.11068022), np.float32(0.10199512), np.float32(0.09379859), np.float32(0.086769275), np.float32(0.0997352), np.float32(0.10163328), np.float32(0.101782426), np.float32(0.111547366), np.float32(0.11095454), np.float32(0.114339426), np.float32(0.10960603), np.float32(0.11355297), np.float32(0.1032179), np.float32(0.09240378), np.float32(0.08830292), np.float32(0.079394184), np.float32(0.06817393), np.float32(0.062344965), np.float32(0.060125265), np.float32(0.051859133), np.float32(0.05207619), np.float32(0.04931322), np.float32(0.053619117), np.float32(0.053810775), np.float32(0.053545386), np.float32(0.059419867), np.float32(0.0691806), np.float32(0.06854052), np.float32(0.06506166), np.float32(0.066992626), np.float32(0.073670134), np.float32(0.07191746), np.float32(0.07470449), np.float32(0.077529624), np.float32(0.08524568), np.float32(0.08218965), np.float32(0.086116455), np.float32(0.08578742), np.float32(0.08389325), np.float32(0.08534966), np.float32(0.085230485), np.float32(0.08070115), np.float32(0.076847576), np.float32(0.07721028), np.float32(0.07508085), np.float32(0.08698196), np.float32(0.08611961), np.float32(0.09119518), np.float32(0.089682154), np.float32(0.094711035), np.float32(0.088949345), np.float32(0.09230291), np.float32(0.08821921), np.float32(0.079845645), np.float32(0.07063102), np.float32(0.063373335), np.float32(0.05526834), np.float32(0.04938263), np.float32(0.043813173), np.float32(0.041427813), np.float32(0.040662464), np.float32(0.04321542), np.float32(0.0463621), np.float32(0.047496807), np.float32(0.04809975), np.float32(0.048589725), np.float32(0.052135646), np.float32(0.051738873), np.float32(0.053414192), np.float32(0.05190424), np.float32(0.051429454), np.float32(0.059464827), np.float32(0.06496507), np.float32(0.062298212), np.float32(0.061601628), np.float32(0.06815194), np.float32(0.06877779), np.float32(0.06514758), np.float32(0.06999081), np.float32(0.07400176), np.float32(0.07579486), np.float32(0.08158994), np.float32(0.0824325), np.float32(0.09589754), np.float32(0.0977633), np.float32(0.10153347), np.float32(0.098398164), np.float32(0.10238312), np.float32(0.10699499), np.float32(0.093811244), np.float32(0.08436198), np.float32(0.08813199), np.float32(0.075427204), np.float32(0.06544634), np.float32(0.06314125), np.float32(0.05963633), np.float32(0.05630528), np.float32(0.053838905), np.float32(0.053775523), np.float32(0.053514343), np.float32(0.0575177), np.float32(0.063932225), np.float32(0.0656541), np.float32(0.06763722), np.float32(0.068926975), np.float32(0.06948701), np.float32(0.07326582), np.float32(0.06953183), np.float32(0.067821756), np.float32(0.06203451), np.float32(0.05766109), np.float32(0.05201741), np.float32(0.048419356), np.float32(0.046184905), np.float32(0.049153026), np.float32(0.046672653), np.float32(0.049923737), np.float32(0.051377814), np.float32(0.054360308), np.float32(0.05360427), np.float32(0.054713584), np.float32(0.056777146), np.float32(0.05300945), np.float32(0.050400615), np.float32(0.04487183), np.float32(0.044339288), np.float32(0.042096764), np.float32(0.044418477), np.float32(0.04286617), np.float32(0.04411967), np.float32(0.041979495), np.float32(0.042959824), np.float32(0.044428356), np.float32(0.049953308), np.float32(0.05762407), np.float32(0.06553637), np.float32(0.06742992), np.float32(0.066425145), np.float32(0.06853614), np.float32(0.064842984), np.float32(0.0562824), np.float32(0.04948631), np.float32(0.04385947), np.float32(0.04019002), np.float32(0.041484397), np.float32(0.03827911), np.float32(0.043711346), np.float32(0.049428485), np.float32(0.0540117), np.float32(0.057269584), np.float32(0.06926289), np.float32(0.071689874), np.float32(0.07472442), np.float32(0.08552317), np.float32(0.087257236), np.float32(0.09127621), np.float32(0.08447987), np.float32(0.079928085), np.float32(0.06880241), np.float32(0.06633621), np.float32(0.06480122), np.float32(0.060294937), np.float32(0.060099564), np.float32(0.06511572), np.float32(0.06866564), np.float32(0.07837166), np.float32(0.086668275), np.float32(0.10656573), np.float32(0.1015048), np.float32(0.10905781), np.float32(0.11099763), np.float32(0.095413096), np.float32(0.09092093), np.float32(0.09005197), np.float32(0.08185008), np.float32(0.07118242), np.float32(0.066528626), np.float32(0.0605103), np.float32(0.053335384), np.float32(0.046046834), np.float32(0.043456458), np.float32(0.04101737), np.float32(0.040437907), np.float32(0.039418172), np.float32(0.042618893), np.float32(0.04661731), np.float32(0.047754332), np.float32(0.048991814), np.float32(0.055800285), np.float32(0.05041512), np.float32(0.056249555), np.float32(0.05866628), np.float32(0.06419145), np.float32(0.060606718), np.float32(0.052440405), np.float32(0.06127971), np.float32(0.06459486), np.float32(0.060923655), np.float32(0.06922145), np.float32(0.06958097), np.float32(0.06700897), np.float32(0.06148427), np.float32(0.05460609), np.float32(0.047187943), np.float32(0.04495109), np.float32(0.045775544), np.float32(0.045347605), np.float32(0.045729253), np.float32(0.04364711), np.float32(0.04849927), np.float32(0.054618414), np.float32(0.058959708), np.float32(0.054350466), np.float32(0.054712843), np.float32(0.049379308), np.float32(0.0451441), np.float32(0.042262148), np.float32(0.047378376), np.float32(0.050874736), np.float32(0.04628308), np.float32(0.04815292), np.float32(0.05126066), np.float32(0.043948714), np.float32(0.043871462), np.float32(0.04942478), np.float32(0.060032662), np.float32(0.07377226), np.float32(0.08908422), np.float32(0.112264425), np.float32(0.12663078), np.float32(0.15164346), np.float32(0.17469643), np.float32(0.17911267), np.float32(0.1738664), np.float32(0.16657192), np.float32(0.16875565), np.float32(0.1717209), np.float32(0.16501059), np.float32(0.16330537), np.float32(0.16738123), np.float32(0.19046332), np.float32(0.21582156), np.float32(0.21904087), np.float32(0.21208753), np.float32(0.20112689), np.float32(0.18385486), np.float32(0.20703617), np.float32(0.2316801), np.float32(0.19309737), np.float32(0.18908583), np.float32(0.13115534), np.float32(0.12185893), np.float32(0.11288737), np.float32(0.1031734), np.float32(0.089341976), np.float32(0.07123271), np.float32(0.051960975), np.float32(0.043080833), np.float32(0.03887792), np.float32(0.036117285), np.float32(0.038719334), np.float32(0.04298669), np.float32(0.041998725), np.float32(0.035589837), np.float32(0.03037858), np.float32(0.0270741), np.float32(0.026313549), np.float32(0.02519351), np.float32(0.021552105), np.float32(0.022248048), np.float32(0.021215955), np.float32(0.021541584), np.float32(0.023667429), np.float32(0.023975343), np.float32(0.026541991), np.float32(0.026699498), np.float32(0.026454173), np.float32(0.024276126), np.float32(0.025277128), np.float32(0.02521102), np.float32(0.022738852), np.float32(0.02166203), np.float32(0.02108361), np.float32(0.020535408), np.float32(0.021549737), np.float32(0.022970455), np.float32(0.024760267), np.float32(0.029212382), np.float32(0.03441876), np.float32(0.03820758), np.float32(0.04207947), np.float32(0.04494859), np.float32(0.047889568), np.float32(0.05206065), np.float32(0.056052882), np.float32(0.05128745), np.float32(0.043352578), np.float32(0.041167755), np.float32(0.038254235), np.float32(0.034464855), np.float32(0.03587791), np.float32(0.036899347), np.float32(0.040659547), np.float32(0.046616673), np.float32(0.05435722), np.float32(0.060189255), np.float32(0.058152393), np.float32(0.055630952), np.float32(0.049509674), np.float32(0.04567269), np.float32(0.043301664), np.float32(0.040199142), np.float32(0.03532351), np.float32(0.033087343), np.float32(0.034283083), np.float32(0.036764003), np.float32(0.04322467), np.float32(0.043427203), np.float32(0.047799606), np.float32(0.05450727), np.float32(0.057026383), np.float32(0.06035926), np.float32(0.06361234), np.float32(0.064435355), np.float32(0.057673793), np.float32(0.055862624), np.float32(0.048517365), np.float32(0.041537583), np.float32(0.037533272), np.float32(0.03965284), np.float32(0.038191803), np.float32(0.041170307), np.float32(0.038052946), np.float32(0.035604488), np.float32(0.03624645), np.float32(0.03502917), np.float32(0.03790624), np.float32(0.03741729), np.float32(0.041237324), np.float32(0.049405225), np.float32(0.0531778), np.float32(0.058559697), np.float32(0.056662902), np.float32(0.051251233), np.float32(0.056161355), np.float32(0.04747442), np.float32(0.04669065), np.float32(0.048440654), np.float32(0.056072082), np.float32(0.063983075), np.float32(0.081030436), np.float32(0.096425034), np.float32(0.104273036), np.float32(0.10889647), np.float32(0.10624912), np.float32(0.09304672), np.float32(0.095300674), np.float32(0.08605141), np.float32(0.09573102), np.float32(0.1031889), np.float32(0.09098492), np.float32(0.085200176), np.float32(0.08914282), np.float32(0.08151832), np.float32(0.073303394), np.float32(0.06722742), np.float32(0.05683051), np.float32(0.054210354), np.float32(0.05212514), np.float32(0.055236377), np.float32(0.052366197), np.float32(0.056407582), np.float32(0.056567736), np.float32(0.05501364), np.float32(0.05351059), np.float32(0.053888045), np.float32(0.052970994), np.float32(0.053371336), np.float32(0.055084605), np.float32(0.05739371), np.float32(0.05807995), np.float32(0.06683466), np.float32(0.068783455), np.float32(0.06750299), np.float32(0.07116668), np.float32(0.07505648), np.float32(0.070583165), np.float32(0.063873805), np.float32(0.06590202), np.float32(0.063671514), np.float32(0.064292796), np.float32(0.06870717), np.float32(0.07711807), np.float32(0.07466045), np.float32(0.07404987), np.float32(0.06628851), np.float32(0.067596756), np.float32(0.06516395), np.float32(0.062353153), np.float32(0.059207156), np.float32(0.06406831), np.float32(0.06766957), np.float32(0.07143786), np.float32(0.06915264), np.float32(0.07429628), np.float32(0.070707604), np.float32(0.06494242), np.float32(0.055494763), np.float32(0.0551813), np.float32(0.052986488), np.float32(0.049567666), np.float32(0.047390807), np.float32(0.053400207), np.float32(0.050672453), np.float32(0.046282094), np.float32(0.053394437), np.float32(0.055371977), np.float32(0.059361458), np.float32(0.06737792), np.float32(0.07221722), np.float32(0.07198056), np.float32(0.07443995), np.float32(0.07173861), np.float32(0.07131424), np.float32(0.062214088), np.float32(0.052902184), np.float32(0.049208067), np.float32(0.04539672), np.float32(0.036737103), np.float32(0.036004577), np.float32(0.04199297), np.float32(0.048821207), np.float32(0.05386216), np.float32(0.05733118), np.float32(0.0652203), np.float32(0.07046329), np.float32(0.063037984), np.float32(0.06786641), np.float32(0.07230615), np.float32(0.07281043), np.float32(0.067998014), np.float32(0.06363214), np.float32(0.06984895), np.float32(0.06856482), np.float32(0.07266591), np.float32(0.088088736), np.float32(0.12051415), np.float32(0.14817812), np.float32(0.19217014), np.float32(0.21863613), np.float32(0.23211452), np.float32(0.24722496), np.float32(0.2960163), np.float32(0.28111565), np.float32(0.41615072), np.float32(0.49056008), np.float32(0.47580513), np.float32(0.5107635), np.float32(0.59011114), np.float32(0.56968725), np.float32(0.66715115), np.float32(0.57564694), np.float32(0.6439115), np.float32(0.61753964), np.float32(0.5986843), np.float32(0.52448183), np.float32(0.45247105), np.float32(0.30198455), np.float32(0.28103635), np.float32(0.26699987), np.float32(0.26433322), np.float32(0.2707961), np.float32(0.26526952), np.float32(0.24297166), np.float32(0.2165208), np.float32(0.18031582), np.float32(0.17229891), np.float32(0.17491785), np.float32(0.20060669), np.float32(0.10772069), np.float32(0.096174665), np.float32(0.08029603), np.float32(0.062665686), np.float32(0.047238026), np.float32(0.04594499), np.float32(0.040157445), np.float32(0.034231443), np.float32(0.038766462), np.float32(0.038167253), np.float32(0.037049916), np.float32(0.040999915), np.float32(0.04229609), np.float32(0.04777139), np.float32(0.052120402), np.float32(0.051180977), np.float32(0.05858978), np.float32(0.07201242), np.float32(0.090305276), np.float32(0.10439221), np.float32(0.07529627), np.float32(0.07628683), np.float32(0.08671185), np.float32(0.07505969), np.float32(0.08248524), np.float32(0.06898735), np.float32(0.061218202), np.float32(0.047303267), np.float32(0.056548566), np.float32(0.05838562), np.float32(0.052259307), np.float32(0.062554054), np.float32(0.049482845), np.float32(0.04477565), np.float32(0.04229876), np.float32(0.045505725), np.float32(0.049461745), np.float32(0.045177564), np.float32(0.04141388), np.float32(0.042944584), np.float32(0.0424993), np.float32(0.041290745), np.float32(0.038877867), np.float32(0.033966284), np.float32(0.03558483), np.float32(0.0334612), np.float32(0.030322041), np.float32(0.033788517), np.float32(0.027995829), np.float32(0.03100572), np.float32(0.032585107), np.float32(0.047302827), np.float32(0.053416252), np.float32(0.05663631), np.float32(0.054649275), np.float32(0.053662848), np.float32(0.05623699), np.float32(0.06965815), np.float32(0.08490701), np.float32(0.07324198), np.float32(0.074133515), np.float32(0.08434664), np.float32(0.07205787), np.float32(0.074633524), np.float32(0.06441352), np.float32(0.05762059), np.float32(0.056518532), np.float32(0.055643603), np.float32(0.063959226), np.float32(0.08098101), np.float32(0.08077306), np.float32(0.0979833), np.float32(0.1372469), np.float32(0.18407612), np.float32(0.21512467), np.float32(0.23145804), np.float32(0.20774876), np.float32(0.20185648), np.float32(0.23709725), np.float32(0.28778288), np.float32(0.29564708), np.float32(0.36659214), np.float32(0.39641973), np.float32(0.42241052), np.float32(0.48971748), np.float32(0.6200512), np.float32(0.6236829), np.float32(0.6376899), np.float32(0.7383732), np.float32(0.6806414), np.float32(0.7185239), np.float32(0.716593), np.float32(0.72425437), np.float32(0.7223069), np.float32(0.7930981), np.float32(0.82345694), np.float32(0.82293534), np.float32(0.8374665), np.float32(0.8394393), np.float32(0.77887756), np.float32(0.7844605), np.float32(0.80073684), np.float32(0.82829684), np.float32(0.8395015), np.float32(0.8661924), np.float32(0.8834469), np.float32(0.8759954), np.float32(0.8668442), np.float32(0.8717078), np.float32(0.87158805), np.float32(0.8904444), np.float32(0.87146163), np.float32(0.8206051), np.float32(0.79107994), np.float32(0.75580287), np.float32(0.7529371), np.float32(0.7178347), np.float32(0.7065832), np.float32(0.66780436), np.float32(0.6335957), np.float32(0.60676986), np.float32(0.63904107), np.float32(0.64400476), np.float32(0.6502154), np.float32(0.64043206), np.float32(0.61292505), np.float32(0.63480645), np.float32(0.5859592), np.float32(0.5835839), np.float32(0.62490535), np.float32(0.64658844), np.float32(0.5879489), np.float32(0.55739665), np.float32(0.5329518), np.float32(0.51068777), np.float32(0.5041378), np.float32(0.5859448), np.float32(0.6079529), np.float32(0.628481), np.float32(0.6418293), np.float32(0.65680397), np.float32(0.64079285), np.float32(0.65419495), np.float32(0.5991682), np.float32(0.67325467), np.float32(0.73777527), np.float32(0.80834496), np.float32(0.8436888), np.float32(0.87494904), np.float32(0.8883444), np.float32(0.8978812), np.float32(0.91512144), np.float32(0.9171531), np.float32(0.9181013), np.float32(0.91767615), np.float32(0.9163341), np.float32(0.90883195), np.float32(0.91461235), np.float32(0.89615554), np.float32(0.88278586), np.float32(0.8726519), np.float32(0.8780858), np.float32(0.8859249), np.float32(0.8794861), np.float32(0.86198545), np.float32(0.86506784), np.float32(0.841257), np.float32(0.825686), np.float32(0.7915949), np.float32(0.751216), np.float32(0.7057699), np.float32(0.691673), np.float32(0.6665567), np.float32(0.6475672), np.float32(0.48247758), np.float32(0.39823696), np.float32(0.31960762), np.float32(0.32872435), np.float32(0.29550403), np.float32(0.31220463), np.float32(0.32575533), np.float32(0.3442276), np.float32(0.36815965), np.float32(0.40274522), np.float32(0.37289503), np.float32(0.41505477), np.float32(0.4220976), np.float32(0.3875381), np.float32(0.43987906), np.float32(0.46655637), np.float32(0.45009172), np.float32(0.44311148), np.float32(0.46978527), np.float32(0.5164053), np.float32(0.5524906), np.float32(0.5926114), np.float32(0.61611104), np.float32(0.65763915), np.float32(0.6667231), np.float32(0.67577714), np.float32(0.6721958), np.float32(0.71402335), np.float32(0.75328714), np.float32(0.79553026), np.float32(0.8351353), np.float32(0.83631307), np.float32(0.8743415), np.float32(0.89035934), np.float32(0.917287), np.float32(0.92076254), np.float32(0.93493634), np.float32(0.9503751), np.float32(0.95660883), np.float32(0.95824116), np.float32(0.96192926), np.float32(0.96606797), np.float32(0.9658026), np.float32(0.9663894), np.float32(0.9698038), np.float32(0.9683687), np.float32(0.96997046), np.float32(0.97169524), np.float32(0.9724802), np.float32(0.9724893), np.float32(0.97241557), np.float32(0.97361743), np.float32(0.9738115), np.float32(0.97397614), np.float32(0.9735931), np.float32(0.9727998), np.float32(0.97337466), np.float32(0.97321033), np.float32(0.9749653), np.float32(0.9756884), np.float32(0.975552), np.float32(0.975133), np.float32(0.97535604), np.float32(0.97524816), np.float32(0.9762383), np.float32(0.9758992), np.float32(0.97459126), np.float32(0.9739701), np.float32(0.97300535), np.float32(0.9737639), np.float32(0.97364736), np.float32(0.9718204), np.float32(0.96959925), np.float32(0.9687923), np.float32(0.96787316), np.float32(0.96816796), np.float32(0.96830285), np.float32(0.9680757), np.float32(0.9693402), np.float32(0.96789473), np.float32(0.9669534), np.float32(0.96673936), np.float32(0.96461385), np.float32(0.9585002), np.float32(0.95619076), np.float32(0.95461416), np.float32(0.9511287), np.float32(0.9515824), np.float32(0.94954425), np.float32(0.94796044), np.float32(0.9454419), np.float32(0.94124424), np.float32(0.9356418), np.float32(0.9207958), np.float32(0.92188156), np.float32(0.90173656), np.float32(0.88434947), np.float32(0.876052), np.float32(0.8655052), np.float32(0.85169387), np.float32(0.85336244), np.float32(0.8390286), np.float32(0.83339), np.float32(0.8426564), np.float32(0.8492005), np.float32(0.8445236), np.float32(0.8402695), np.float32(0.8537637), np.float32(0.86483604), np.float32(0.8615512), np.float32(0.87584317), np.float32(0.8853296), np.float32(0.89970344), np.float32(0.91477555), np.float32(0.9141484), np.float32(0.9207018), np.float32(0.9328576), np.float32(0.9458478), np.float32(0.9447373), np.float32(0.9495942), np.float32(0.95983607), np.float32(0.9579528), np.float32(0.96477246), np.float32(0.96567863), np.float32(0.9679087), np.float32(0.9684673), np.float32(0.9685185), np.float32(0.9689993), np.float32(0.9704881), np.float32(0.9718241), np.float32(0.97192615), np.float32(0.9725866), np.float32(0.97355413), np.float32(0.9725919), np.float32(0.9738989), np.float32(0.9750249), np.float32(0.9746371), np.float32(0.97532564), np.float32(0.97504485), np.float32(0.97284114), np.float32(0.9732423), np.float32(0.9723904), np.float32(0.9718635), np.float32(0.9721672), np.float32(0.97214997), np.float32(0.97011346), np.float32(0.96783286), np.float32(0.9673821), np.float32(0.9667026), np.float32(0.9662614), np.float32(0.966886), np.float32(0.96719736), np.float32(0.96762365), np.float32(0.96586365), np.float32(0.9651229), np.float32(0.9621668), np.float32(0.9624905), np.float32(0.9635567), np.float32(0.9642269), np.float32(0.96465874), np.float32(0.96237475), np.float32(0.95106745), np.float32(0.95459807), np.float32(0.9570469), np.float32(0.9558294), np.float32(0.95315635), np.float32(0.94878525), np.float32(0.9486153), np.float32(0.93160146), np.float32(0.914346), np.float32(0.9126085), np.float32(0.9014721), np.float32(0.8818694), np.float32(0.8599924), np.float32(0.8381845), np.float32(0.8035282), np.float32(0.8037301), np.float32(0.74300545), np.float32(0.7308223), np.float32(0.70080924), np.float32(0.6825501), np.float32(0.684528), np.float32(0.70610535), np.float32(0.73008114), np.float32(0.7657991), np.float32(0.7862771), np.float32(0.7767774), np.float32(0.7686904), np.float32(0.7953143), np.float32(0.78868866), np.float32(0.8134444), np.float32(0.8301936), np.float32(0.81720906), np.float32(0.8369726), np.float32(0.8646581), np.float32(0.8769535), np.float32(0.89422554), np.float32(0.890033), np.float32(0.898715), np.float32(0.9177608), np.float32(0.9238606), np.float32(0.9379999), np.float32(0.9413214), np.float32(0.94351584), np.float32(0.94586927), np.float32(0.9532327), np.float32(0.9499574), np.float32(0.9441694), np.float32(0.9498372), np.float32(0.9485575), np.float32(0.9531139), np.float32(0.95505697), np.float32(0.95446664), np.float32(0.9576054), np.float32(0.9573594), np.float32(0.9596239), np.float32(0.96283144), np.float32(0.9635577), np.float32(0.9639634), np.float32(0.9668122), np.float32(0.9662393), np.float32(0.9646109), np.float32(0.9624822), np.float32(0.95674694), np.float32(0.95740247), np.float32(0.95153457), np.float32(0.9494171), np.float32(0.9434681), np.float32(0.94059974), np.float32(0.9258798), np.float32(0.91297936), np.float32(0.91238093), np.float32(0.8943143), np.float32(0.83392084), np.float32(0.818045), np.float32(0.7961417), np.float32(0.77872163), np.float32(0.7587418), np.float32(0.7665977), np.float32(0.75449437), np.float32(0.7349772), np.float32(0.7128246), np.float32(0.67922086), np.float32(0.6683395), np.float32(0.6353684), np.float32(0.6214479), np.float32(0.63792217), np.float32(0.62617284), np.float32(0.614274), np.float32(0.6104697), np.float32(0.6013723), np.float32(0.59203243), np.float32(0.56796384), np.float32(0.5141821), np.float32(0.5148391), np.float32(0.5110643), np.float32(0.50672454), np.float32(0.51852095), np.float32(0.5268751), np.float32(0.5369603), np.float32(0.5042721), np.float32(0.5343624), np.float32(0.58326364), np.float32(0.6215026), np.float32(0.64067775), np.float32(0.68664896), np.float32(0.69813323), np.float32(0.7442065), np.float32(0.76800996), np.float32(0.80140305), np.float32(0.8231058), np.float32(0.8470151), np.float32(0.8629369), np.float32(0.8803652), np.float32(0.8712629), np.float32(0.88395876), np.float32(0.8961139), np.float32(0.89496356), np.float32(0.90064186), np.float32(0.8929633), np.float32(0.88798547), np.float32(0.88060206), np.float32(0.8983413), np.float32(0.889747), np.float32(0.8796748), np.float32(0.88917285), np.float32(0.8871392), np.float32(0.8882674), np.float32(0.876655), np.float32(0.8524528), np.float32(0.85226464), np.float32(0.7833449), np.float32(0.7641589), np.float32(0.7469848), np.float32(0.66431254), np.float32(0.57806075), np.float32(0.4832639), np.float32(0.45412025), np.float32(0.4390608), np.float32(0.39185208), np.float32(0.33011544), np.float32(0.29577568), np.float32(0.23917124), np.float32(0.18484142), np.float32(0.1529816), np.float32(0.1424993), np.float32(0.121321484), np.float32(0.13942367), np.float32(0.13289922), np.float32(0.10922509), np.float32(0.11472985), np.float32(0.103167854), np.float32(0.10033512), np.float32(0.09535582), np.float32(0.09222841), np.float32(0.0892819), np.float32(0.09971007), np.float32(0.103788), np.float32(0.08969646), np.float32(0.09942193), np.float32(0.11009592), np.float32(0.08815232), np.float32(0.08377204), np.float32(0.11228915), np.float32(0.12076303), np.float32(0.13769369), np.float32(0.15326367), np.float32(0.16602974), np.float32(0.17553344), np.float32(0.18209748), np.float32(0.1964388), np.float32(0.18135913), np.float32(0.15939973), np.float32(0.15172353), np.float32(0.12654775), np.float32(0.110461965), np.float32(0.09647002), np.float32(0.083708875), np.float32(0.084502764), np.float32(0.07713599), np.float32(0.06298035), np.float32(0.057620488), np.float32(0.052446328), np.float32(0.048791457), np.float32(0.047199037), np.float32(0.050604127), np.float32(0.052391674), np.float32(0.047985718), np.float32(0.046879407), np.float32(0.047455914), np.float32(0.0503311), np.float32(0.055777367), np.float32(0.049295027), np.float32(0.048725408), np.float32(0.05820865), np.float32(0.059128683), np.float32(0.053620446), np.float32(0.058343247), np.float32(0.06677173), np.float32(0.06871037), np.float32(0.07347502), np.float32(0.07633945), np.float32(0.074385844), np.float32(0.07120654), np.float32(0.079380855), np.float32(0.09671987), np.float32(0.111035995), np.float32(0.09904933), np.float32(0.10522443), np.float32(0.09904252), np.float32(0.0894834), np.float32(0.10439386), np.float32(0.11155337), np.float32(0.124236815), np.float32(0.1067797), np.float32(0.093717664), np.float32(0.11945708), np.float32(0.12064318), np.float32(0.10228318), np.float32(0.10794096), np.float32(0.11425787), np.float32(0.115759276), np.float32(0.10745981), np.float32(0.10833396), np.float32(0.13053502), np.float32(0.13069493), np.float32(0.11330337), np.float32(0.10537383), np.float32(0.11009057), np.float32(0.0871919), np.float32(0.07527899), np.float32(0.07577387), np.float32(0.064270616), np.float32(0.058871277), np.float32(0.056544445), np.float32(0.050823815), np.float32(0.058413755), np.float32(0.059542604), np.float32(0.058051873), np.float32(0.060323194), np.float32(0.06849185), np.float32(0.081648536), np.float32(0.081842765), np.float32(0.08618484), np.float32(0.09532137), np.float32(0.08475218), np.float32(0.07474036), np.float32(0.08933125), np.float32(0.08225801), np.float32(0.06989663), np.float32(0.0724561), np.float32(0.08799346), np.float32(0.08782034), np.float32(0.083593555), np.float32(0.09728995), np.float32(0.10424718), np.float32(0.10805767), np.float32(0.10450718), np.float32(0.11672654), np.float32(0.11980762), np.float32(0.11332904), np.float32(0.10479574), np.float32(0.10549759), np.float32(0.09546742), np.float32(0.08310081), np.float32(0.07547972), np.float32(0.07021002), np.float32(0.063057676), np.float32(0.044592712), np.float32(0.04126), np.float32(0.04377721), np.float32(0.036870465), np.float32(0.031133138), np.float32(0.031701684), np.float32(0.031198379), np.float32(0.029699622), np.float32(0.0263155), np.float32(0.029113268), np.float32(0.02965769), np.float32(0.033281695), np.float32(0.037314303), np.float32(0.039697684), np.float32(0.044274475), np.float32(0.046945326), np.float32(0.052660648), np.float32(0.058925223), np.float32(0.06450799), np.float32(0.06474952), np.float32(0.066753425), np.float32(0.071563706), np.float32(0.0714427), np.float32(0.07251416), np.float32(0.08429364), np.float32(0.0940996), np.float32(0.08456233), np.float32(0.08725587), np.float32(0.10654511), np.float32(0.10808808), np.float32(0.10460697), np.float32(0.11328688), np.float32(0.11787916), np.float32(0.118830554), np.float32(0.11130555), np.float32(0.1091877), np.float32(0.10658732), np.float32(0.10330069), np.float32(0.09606757), np.float32(0.09318505), np.float32(0.08327223), np.float32(0.07292956), np.float32(0.07111048), np.float32(0.07320701), np.float32(0.069787405), np.float32(0.06660931), np.float32(0.0778855), np.float32(0.08857795), np.float32(0.0977486), np.float32(0.10027394), np.float32(0.117464274), np.float32(0.1210225), np.float32(0.11589323), np.float32(0.122836575), np.float32(0.12596156), np.float32(0.1231682), np.float32(0.13161436), np.float32(0.12753431), np.float32(0.12356693), np.float32(0.13251093), np.float32(0.13354571), np.float32(0.11815367), np.float32(0.10448859), np.float32(0.10479251), np.float32(0.09907477), np.float32(0.09256653), np.float32(0.09996157), np.float32(0.10337143), np.float32(0.09837251), np.float32(0.08625562), np.float32(0.08033533), np.float32(0.06819267), np.float32(0.0590823), np.float32(0.053483162), np.float32(0.045993496), np.float32(0.039653238), np.float32(0.034760237), np.float32(0.03593778), np.float32(0.033787765), np.float32(0.029242668), np.float32(0.025664404), np.float32(0.02534167), np.float32(0.022960724), np.float32(0.020901252), np.float32(0.02127887), np.float32(0.022137426), np.float32(0.021202547), np.float32(0.023048067), np.float32(0.02939624), np.float32(0.0371688), np.float32(0.037693426), np.float32(0.039937377), np.float32(0.041643806), np.float32(0.044271123), np.float32(0.045657095), np.float32(0.04951046), np.float32(0.056316625), np.float32(0.060905896), np.float32(0.06265204), np.float32(0.06623243), np.float32(0.065832764), np.float32(0.06446677), np.float32(0.07368576), np.float32(0.08269615), np.float32(0.0823329), np.float32(0.073273666), np.float32(0.09187418), np.float32(0.10611835), np.float32(0.109355055), np.float32(0.10243429), np.float32(0.1161397), np.float32(0.11436891), np.float32(0.10823145), np.float32(0.102625296), np.float32(0.09931377), np.float32(0.088211074), np.float32(0.08854302), np.float32(0.08603515), np.float32(0.08708261), np.float32(0.093272895), np.float32(0.09020753), np.float32(0.082129), np.float32(0.08939823), np.float32(0.09177315), np.float32(0.09499936), np.float32(0.09425205), np.float32(0.098261826), np.float32(0.09941636), np.float32(0.09080532), np.float32(0.0890964), np.float32(0.08350837), np.float32(0.08131443), np.float32(0.07642636), np.float32(0.08067869), np.float32(0.079832755), np.float32(0.07704868), np.float32(0.07384849), np.float32(0.07008203), np.float32(0.05958714), np.float32(0.05430076), np.float32(0.04542769), np.float32(0.048938315), np.float32(0.049004037), np.float32(0.046488438), np.float32(0.049392782), np.float32(0.054174133), np.float32(0.054903828), np.float32(0.063313946), np.float32(0.065433115), np.float32(0.0645064), np.float32(0.05976244), np.float32(0.057943605), np.float32(0.06216181), np.float32(0.05553064), np.float32(0.05219934), np.float32(0.04691518), np.float32(0.049089294), np.float32(0.045587156), np.float32(0.04643326), np.float32(0.04864847), np.float32(0.055807475), np.float32(0.05711592), np.float32(0.06394638), np.float32(0.071989685), np.float32(0.09341538), np.float32(0.096348956), np.float32(0.093062736), np.float32(0.101431794), np.float32(0.102376305), np.float32(0.10422248), np.float32(0.10478601), np.float32(0.09822176), np.float32(0.11455808), np.float32(0.12071571), np.float32(0.12473609), np.float32(0.13993967), np.float32(0.13888137), np.float32(0.13837671), np.float32(0.14966083), np.float32(0.18152335), np.float32(0.18703108), np.float32(0.17896633), np.float32(0.17587931), np.float32(0.18855448), np.float32(0.17290796), np.float32(0.16687094), np.float32(0.15473689), np.float32(0.14599912), np.float32(0.13646847), np.float32(0.116541564), np.float32(0.11215403), np.float32(0.10315383), np.float32(0.106213264), np.float32(0.09722608), np.float32(0.10292816), np.float32(0.12731223), np.float32(0.13477002), np.float32(0.15635821), np.float32(0.19000907), np.float32(0.20051578), np.float32(0.21884988), np.float32(0.21555634), np.float32(0.2301316), np.float32(0.19133307), np.float32(0.17373446), np.float32(0.16909888), np.float32(0.16111654), np.float32(0.1435145), np.float32(0.14092688), np.float32(0.14295438), np.float32(0.16165651), np.float32(0.16991217), np.float32(0.18913364), np.float32(0.20163062), np.float32(0.18762888), np.float32(0.1675415), np.float32(0.1507814), np.float32(0.14678977), np.float32(0.13522477), np.float32(0.11706403), np.float32(0.10252564), np.float32(0.08436194), np.float32(0.068342395), np.float32(0.061336417), np.float32(0.05437531), np.float32(0.052978396), np.float32(0.043005705), np.float32(0.038525876), np.float32(0.044218063), np.float32(0.04539295), np.float32(0.046213936), np.float32(0.047269274), np.float32(0.054049697), np.float32(0.061639387), np.float32(0.06483836), np.float32(0.07539722), np.float32(0.07974794), np.float32(0.083364695), np.float32(0.08055992), np.float32(0.07479236), np.float32(0.08684751), np.float32(0.086811684), np.float32(0.07524905), np.float32(0.079191804), np.float32(0.0809113), np.float32(0.075224236), np.float32(0.074757546), np.float32(0.067278825), np.float32(0.06378922), np.float32(0.06406886), np.float32(0.06903751), np.float32(0.07316532), np.float32(0.062011603), np.float32(0.057074435), np.float32(0.05211655), np.float32(0.047482066), np.float32(0.04721461), np.float32(0.05027906), np.float32(0.053502418), np.float32(0.049862247), np.float32(0.05388611), np.float32(0.056259975), np.float32(0.053422764), np.float32(0.053781845), np.float32(0.05320916), np.float32(0.057437763), np.float32(0.06917537), np.float32(0.07304073), np.float32(0.082384355), np.float32(0.100226454), np.float32(0.12155678), np.float32(0.14221387), np.float32(0.16498844), np.float32(0.20450786), np.float32(0.210231), np.float32(0.20633064), np.float32(0.21995425), np.float32(0.22706546), np.float32(0.23626809), np.float32(0.24384417), np.float32(0.24384417), np.float32(0.24384417), np.float32(0.24388766), np.float32(0.24572474), np.float32(0.24631216), np.float32(0.24524112), np.float32(0.19186121), np.float32(0.13639183), np.float32(0.12593305), np.float32(0.09925879), np.float32(0.08954707), np.float32(0.07907573), np.float32(0.087425604), np.float32(0.0719819), np.float32(0.056093704), np.float32(0.05023273), np.float32(0.054116294), np.float32(0.04890904), np.float32(0.050552722), np.float32(0.04933076), np.float32(0.04939455), np.float32(0.04192272), np.float32(0.037669435), np.float32(0.03619167), np.float32(0.032261584), np.float32(0.03379456), np.float32(0.033279065), np.float32(0.03211829), np.float32(0.028907575), np.float32(0.025740916), np.float32(0.029299447), np.float32(0.029693898), np.float32(0.028048428), np.float32(0.025588078), np.float32(0.027417783), np.float32(0.028916799), np.float32(0.02909613), np.float32(0.032995675), np.float32(0.03597496), np.float32(0.03500041), np.float32(0.033931155), np.float32(0.035235345), np.float32(0.033780035), np.float32(0.03067009), np.float32(0.026057461), np.float32(0.023439605), np.float32(0.023380775), np.float32(0.01914109), np.float32(0.018356621), np.float32(0.018729636), np.float32(0.018270308), np.float32(0.016827226), np.float32(0.016244814), np.float32(0.018261941), np.float32(0.018491993), np.float32(0.020445883), np.float32(0.021571672), np.float32(0.025440464), np.float32(0.030501751), np.float32(0.031109499), np.float32(0.02846046), np.float32(0.027977629), np.float32(0.02655061), np.float32(0.025825236), np.float32(0.024092527), np.float32(0.024405094), np.float32(0.02731409), np.float32(0.027690843), np.float32(0.028000193), np.float32(0.031988874), np.float32(0.03361476), np.float32(0.03973732), np.float32(0.038492505), np.float32(0.040919654), np.float32(0.03835391), np.float32(0.04040299), np.float32(0.048527006), np.float32(0.047943074), np.float32(0.04373616), np.float32(0.043835513), np.float32(0.04331408), np.float32(0.04436855), np.float32(0.04096296), np.float32(0.035896864), np.float32(0.03998319), np.float32(0.039712194), np.float32(0.03574566), np.float32(0.036822483), np.float32(0.039369833), np.float32(0.04138859), np.float32(0.043509174), np.float32(0.044665415), np.float32(0.049618952), np.float32(0.050231628), np.float32(0.05084924), np.float32(0.054806635), np.float32(0.0646281), np.float32(0.072301045), np.float32(0.07347607), np.float32(0.07993218), np.float32(0.083701834), np.float32(0.077193), np.float32(0.07827503), np.float32(0.06818968), np.float32(0.0763773), np.float32(0.06321872), np.float32(0.05815946), np.float32(0.06365867), np.float32(0.06238449), np.float32(0.08017943), np.float32(0.08136316), np.float32(0.091570325), np.float32(0.10393655), np.float32(0.097797155), np.float32(0.084934264), np.float32(0.08858913), np.float32(0.08559251), np.float32(0.07171263), np.float32(0.06760655), np.float32(0.06812226), np.float32(0.0710939), np.float32(0.06410809), np.float32(0.08989891), np.float32(0.09850033), np.float32(0.122445256), np.float32(0.1554064), np.float32(0.20257774), np.float32(0.2171905), np.float32(0.23715615), np.float32(0.4178859), np.float32(0.5235043), np.float32(0.6156931), np.float32(0.67903197), np.float32(0.6959204), np.float32(0.8031188), np.float32(0.82163835), np.float32(0.85181856), np.float32(0.8728878), np.float32(0.87700546), np.float32(0.8972253), np.float32(0.9223457), np.float32(0.9248313), np.float32(0.946719), np.float32(0.94238955), np.float32(0.94955295), np.float32(0.945959), np.float32(0.9411409), np.float32(0.9494848), np.float32(0.9524955), np.float32(0.93873614), np.float32(0.93707645), np.float32(0.9383579), np.float32(0.9279139), np.float32(0.9250223), np.float32(0.9716904), np.float32(0.8954329), np.float32(0.8242701), np.float32(0.7899623), np.float32(0.7296862), np.float32(0.73661137), np.float32(0.81847143), np.float32(0.2497484), np.float32(0.25864533), np.float32(0.18738022), np.float32(0.15088846), np.float32(0.14852205), np.float32(0.1727886), np.float32(0.13231888), np.float32(0.12218225), np.float32(0.097425364), np.float32(0.09729652), np.float32(0.08822999), np.float32(0.08247166), np.float32(0.08805235), np.float32(0.08154816), np.float32(0.084493), np.float32(0.087511964), np.float32(0.08746216), np.float32(0.081118), np.float32(0.089862436), np.float32(0.07002922), np.float32(0.05935248), np.float32(0.056495827), np.float32(0.056997962), np.float32(0.05575827), np.float32(0.04536316), np.float32(0.04408988), np.float32(0.040085983), np.float32(0.038357385), np.float32(0.03515063), np.float32(0.033517726), np.float32(0.035822067), np.float32(0.033856012), np.float32(0.034333598), np.float32(0.03556253), np.float32(0.034745555), np.float32(0.04426886), np.float32(0.059392277), np.float32(0.08344891), np.float32(0.10420048), np.float32(0.082284205), np.float32(0.06656268), np.float32(0.056816395), np.float32(0.05205027), np.float32(0.047764894), np.float32(0.056902453), np.float32(0.059396308), np.float32(0.059913795), np.float32(0.05590858), np.float32(0.06187763), np.float32(0.064348415), np.float32(0.060610853), np.float32(0.06918294), np.float32(0.08016802), np.float32(0.06970523), np.float32(0.07321189), np.float32(0.08029857), np.float32(0.09791568), np.float32(0.101524025), np.float32(0.09449057), np.float32(0.10717648), np.float32(0.10536414), np.float32(0.10538623), np.float32(0.10209059), np.float32(0.098912776), np.float32(0.122114904), np.float32(0.14616579), np.float32(0.1438249), np.float32(0.13941039), np.float32(0.12461551), np.float32(0.12183572), np.float32(0.11851919), np.float32(0.114287175), np.float32(0.10876204), np.float32(0.10829953), np.float32(0.107503384), np.float32(0.10366247), np.float32(0.10285354), np.float32(0.105626464), np.float32(0.11114616), np.float32(0.099336565), np.float32(0.10037936), np.float32(0.09535156), np.float32(0.09776058), np.float32(0.08867683), np.float32(0.08307602), np.float32(0.08168316), np.float32(0.08414969), np.float32(0.08799093), np.float32(0.079581544), np.float32(0.08018022), np.float32(0.067973085), np.float32(0.06703137), np.float32(0.056548543), np.float32(0.049244955), np.float32(0.041437376), np.float32(0.03533197), np.float32(0.035332967), np.float32(0.033460777), np.float32(0.036349457), np.float32(0.033588544), np.float32(0.038309913), np.float32(0.045688797), np.float32(0.047673065), np.float32(0.049872898), np.float32(0.048561927), np.float32(0.04934629), np.float32(0.048070405), np.float32(0.049869724), np.float32(0.053517003), np.float32(0.060487222), np.float32(0.06487952), np.float32(0.07332559), np.float32(0.0804404), np.float32(0.08097038), np.float32(0.093402825), np.float32(0.102505445), np.float32(0.10607218), np.float32(0.11641099), np.float32(0.122491784), np.float32(0.1340061), np.float32(0.13326964), np.float32(0.14635941), np.float32(0.13833295), np.float32(0.13524613), np.float32(0.11812023), np.float32(0.10800129), np.float32(0.10382423), np.float32(0.10636507), np.float32(0.10897391), np.float32(0.10607231), np.float32(0.11213236), np.float32(0.106867164), np.float32(0.10335235), np.float32(0.090966545), np.float32(0.08503619), np.float32(0.07537031), np.float32(0.069216155), np.float32(0.07385942), np.float32(0.06455092), np.float32(0.05670811), np.float32(0.05261602), np.float32(0.05285595), np.float32(0.057502247), np.float32(0.051824983), np.float32(0.051829424), np.float32(0.057440437), np.float32(0.060028333), np.float32(0.0617693), np.float32(0.0680374), np.float32(0.07388196), np.float32(0.084364444), np.float32(0.09409691), np.float32(0.11121121), np.float32(0.1173945), np.float32(0.120314196), np.float32(0.13272583), np.float32(0.12965898), np.float32(0.123203024), np.float32(0.11901525), np.float32(0.11245662), np.float32(0.108993284), np.float32(0.10044639), np.float32(0.098130204), np.float32(0.09782726), np.float32(0.097024016), np.float32(0.083326735), np.float32(0.078073926), np.float32(0.08821735), np.float32(0.08904631), np.float32(0.081115216), np.float32(0.06967257), np.float32(0.066341475), np.float32(0.06344947), np.float32(0.06180754), np.float32(0.058439754), np.float32(0.060939245), np.float32(0.0563232), np.float32(0.047466353), np.float32(0.041617863), np.float32(0.037495945), np.float32(0.03229179), np.float32(0.03128203), np.float32(0.03057258), np.float32(0.029228874), np.float32(0.028792173), np.float32(0.027582405), np.float32(0.028153453), np.float32(0.028099364), np.float32(0.027329253), np.float32(0.02767122), np.float32(0.029470194), np.float32(0.027095819), np.float32(0.03230361), np.float32(0.03486135), np.float32(0.035375), np.float32(0.037989687), np.float32(0.045857303), np.float32(0.04767272), np.float32(0.051748835), np.float32(0.05035841), np.float32(0.047014788), np.float32(0.04634022), np.float32(0.044309713), np.float32(0.040664956), np.float32(0.04239109), np.float32(0.0472025), np.float32(0.059471827), np.float32(0.07081785), np.float32(0.086828224), np.float32(0.10341844), np.float32(0.11948021), np.float32(0.1248612), np.float32(0.1246087), np.float32(0.14571165), np.float32(0.15239541), np.float32(0.1560549), np.float32(0.16733941), np.float32(0.1856211), np.float32(0.1817825), np.float32(0.20005335), np.float32(0.19961026), np.float32(0.19981383), np.float32(0.20052145), np.float32(0.2118845), np.float32(0.24845582), np.float32(0.26406386), np.float32(0.2839553), np.float32(0.3031977), np.float32(0.28166342), np.float32(0.261862), np.float32(0.22464608), np.float32(0.2191293), np.float32(0.1782831), np.float32(0.17291582), np.float32(0.14532436), np.float32(0.14012721), np.float32(0.152801), np.float32(0.14614305), np.float32(0.13385825), np.float32(0.13723172), np.float32(0.16130005), np.float32(0.15611444), np.float32(0.18197541), np.float32(0.16561966), np.float32(0.15970294), np.float32(0.15283687), np.float32(0.15219854), np.float32(0.14385714), np.float32(0.12529577), np.float32(0.12347092), np.float32(0.11817271), np.float32(0.106932975), np.float32(0.103987746), np.float32(0.08942767), np.float32(0.0953978), np.float32(0.1004613), np.float32(0.11861416), np.float32(0.11956094), np.float32(0.14170292), np.float32(0.16243634), np.float32(0.16807768), np.float32(0.16863121), np.float32(0.18028925), np.float32(0.1962104), np.float32(0.18943503), np.float32(0.21469022), np.float32(0.23630914), np.float32(0.23763062), np.float32(0.23375759), np.float32(0.25476697), np.float32(0.33058283), np.float32(0.3800535), np.float32(0.41121393)], 'EQQLDEKDARRFQLKIAELSAIIRKLEDRNALLSEERNELLKRLREAEAQYKPLLDKNQRLSRKNEELSHTLRRMENKLRFVTQENIEMREKVGTIRRPSSLNDLDQSQEEREIEFLRLQVVEQQNIIDDLSKALETAGYVKSVIRPRKKLIKPCKKPVVETFFGYDEEASLDSDGSSISHHTDRTPCTPDDDLEEGMIKEEIDLRFRQLTMEYQALQRAYALLQEQVGGTFDAEREVKTREQLQAELIRYQTRIEDLESALSQQGQDVKWIEEKQALYRRNQELVDKIKQMEGEESRLKHDIQDAKDQNELLEFRILELEERERRSPAINFHSVHFKEGVSPLQVYCEAEGVTDIVITELLKKLDILGDNANLTNEEQVVVIHARTVLTLAEKWLEQIEVTKSALQQKMLDIESEKNLFSKQKGYLDEELDYRKQSMDHAHKV': [np.float32(0.6759706), np.float32(0.66576695), np.float32(0.6656424), np.float32(0.68155116), np.float32(0.6865527), np.float32(0.68656486), np.float32(0.68901676), np.float32(0.6734709), np.float32(0.6681359), np.float32(0.654506), np.float32(0.6469937), np.float32(0.6327113), np.float32(0.61707854), np.float32(0.6054601), np.float32(0.589792), np.float32(0.58851725), np.float32(0.5920033), np.float32(0.5925991), np.float32(0.59091115), np.float32(0.592452), np.float32(0.59155387), np.float32(0.5917046), np.float32(0.59341174), np.float32(0.5927958), np.float32(0.59319013), np.float32(0.5928732), np.float32(0.59294903), np.float32(0.59219027), np.float32(0.5924836), np.float32(0.59174883), np.float32(0.586415), np.float32(0.58673656), np.float32(0.5812115), np.float32(0.57661647), np.float32(0.57818407), np.float32(0.5738482), np.float32(0.5694925), np.float32(0.566992), np.float32(0.5692492), np.float32(0.56110305), np.float32(0.5586924), np.float32(0.5608543), np.float32(0.56054336), np.float32(0.55999875), np.float32(0.5613602), np.float32(0.5662003), np.float32(0.5686165), np.float32(0.572375), np.float32(0.5715045), np.float32(0.5729543), np.float32(0.57391375), np.float32(0.5777746), np.float32(0.5859274), np.float32(0.59052074), np.float32(0.59183633), np.float32(0.5957225), np.float32(0.5959266), np.float32(0.59631115), np.float32(0.59670866), np.float32(0.59560835), np.float32(0.59388775), np.float32(0.590147), np.float32(0.5891094), np.float32(0.5885437), np.float32(0.5822487), np.float32(0.57519984), np.float32(0.5765202), np.float32(0.5762948), np.float32(0.57656384), np.float32(0.5637989), np.float32(0.56331825), np.float32(0.56153744), np.float32(0.5435402), np.float32(0.5383608), np.float32(0.53794026), np.float32(0.5315942), np.float32(0.51913756), np.float32(0.513954), np.float32(0.5073672), np.float32(0.5151945), np.float32(0.5175148), np.float32(0.547723), np.float32(0.54113156), np.float32(0.5471257), np.float32(0.5716267), np.float32(0.5993172), np.float32(0.62286294), np.float32(0.6769151), np.float32(0.7334633), np.float32(0.75456667), np.float32(0.7636469), np.float32(0.78109306), np.float32(0.7905069), np.float32(0.8135109), np.float32(0.82537717), np.float32(0.85020804), np.float32(0.83291984), np.float32(0.8180362), np.float32(0.80193615), np.float32(0.7696694), np.float32(0.78175783), np.float32(0.81264544), np.float32(0.79408216), np.float32(0.7820057), np.float32(0.7679805), np.float32(0.7580966), np.float32(0.76412064), np.float32(0.724335), np.float32(0.72010845), np.float32(0.6515963), np.float32(0.6489965), np.float32(0.59084815), np.float32(0.54676217), np.float32(0.48467356), np.float32(0.4595503), np.float32(0.46486825), np.float32(0.43142754), np.float32(0.4123828), np.float32(0.4028462), np.float32(0.39868727), np.float32(0.384029), np.float32(0.3954132), np.float32(0.3292026), np.float32(0.3077173), np.float32(0.3149759), np.float32(0.3250021), np.float32(0.32059172), np.float32(0.32766977), np.float32(0.3153849), np.float32(0.30307293), np.float32(0.30197048), np.float32(0.31363732), np.float32(0.2944528), np.float32(0.29287142), np.float32(0.2917887), np.float32(0.3125469), np.float32(0.325354), np.float32(0.32089028), np.float32(0.33217922), np.float32(0.3500442), np.float32(0.37496758), np.float32(0.42253733), np.float32(0.4737668), np.float32(0.52991664), np.float32(0.61515075), np.float32(0.62087363), np.float32(0.63476545), np.float32(0.705099), np.float32(0.6978475), np.float32(0.67434424), np.float32(0.7234936), np.float32(0.7286944), np.float32(0.7358666), np.float32(0.79932564), np.float32(0.82614833), np.float32(0.8141304), np.float32(0.85802436), np.float32(0.8815864), np.float32(0.88681555), np.float32(0.88726735), np.float32(0.8849216), np.float32(0.86634016), np.float32(0.87495303), np.float32(0.8855379), np.float32(0.8858228), np.float32(0.8855351), np.float32(0.87719196), np.float32(0.88207394), np.float32(0.8884192), np.float32(0.8814945), np.float32(0.8803298), np.float32(0.8909687), np.float32(0.9123472), np.float32(0.9238495), np.float32(0.92425054), np.float32(0.9313504), np.float32(0.93809557), np.float32(0.94043756), np.float32(0.9449718), np.float32(0.947411), np.float32(0.94031674), np.float32(0.93026966), np.float32(0.9292029), np.float32(0.9329374), np.float32(0.92279184), np.float32(0.9023881), np.float32(0.8904474), np.float32(0.8884156), np.float32(0.87991244), np.float32(0.86662394), np.float32(0.85507464), np.float32(0.8384737), np.float32(0.8313139), np.float32(0.83331764), np.float32(0.81851447), np.float32(0.79310334), np.float32(0.7850719), np.float32(0.7417165), np.float32(0.68589365), np.float32(0.584207), np.float32(0.54217756), np.float32(0.46471503), np.float32(0.41437495), np.float32(0.37056792), np.float32(0.34605792), np.float32(0.29758316), np.float32(0.28952497), np.float32(0.28949535), np.float32(0.28041756), np.float32(0.22997047), np.float32(0.212799), np.float32(0.21909134), np.float32(0.19910711), np.float32(0.22802487), np.float32(0.2719293), np.float32(0.28483704), np.float32(0.3237385), np.float32(0.3385137), np.float32(0.35296905), np.float32(0.37942743), np.float32(0.4234117), np.float32(0.43341735), np.float32(0.47946444), np.float32(0.51048183), np.float32(0.5120055), np.float32(0.51655143), np.float32(0.5330485), np.float32(0.55369407), np.float32(0.5801439), np.float32(0.5786764), np.float32(0.5752255), np.float32(0.57525563), np.float32(0.58486176), np.float32(0.5917033), np.float32(0.59182423), np.float32(0.5778718), np.float32(0.5744204), np.float32(0.5703918), np.float32(0.58040744), np.float32(0.5587772), np.float32(0.56245935), np.float32(0.5566692), np.float32(0.5593138), np.float32(0.55619514), np.float32(0.5502858), np.float32(0.5453769), np.float32(0.55724114), np.float32(0.5463999), np.float32(0.5556671), np.float32(0.5443882), np.float32(0.5320461), np.float32(0.5341085), np.float32(0.56121063), np.float32(0.5370416), np.float32(0.52766454), np.float32(0.4798616), np.float32(0.4814351), np.float32(0.50180364), np.float32(0.52152854), np.float32(0.5286981), np.float32(0.51682407), np.float32(0.50092375), np.float32(0.47887093), np.float32(0.46880692), np.float32(0.48037356), np.float32(0.49100485), np.float32(0.4779977), np.float32(0.47215793), np.float32(0.47919175), np.float32(0.46202952), np.float32(0.47054225), np.float32(0.47446722), np.float32(0.485262), np.float32(0.46788698), np.float32(0.49943772), np.float32(0.50367004), np.float32(0.4885841), np.float32(0.48751035), np.float32(0.47630265), np.float32(0.49475998), np.float32(0.499015), np.float32(0.4967703), np.float32(0.47990096), np.float32(0.48904532), np.float32(0.48251137), np.float32(0.47601956), np.float32(0.48282892), np.float32(0.4882398), np.float32(0.477348), np.float32(0.48693395), np.float32(0.4912602), np.float32(0.49476382), np.float32(0.5011747), np.float32(0.50699115), np.float32(0.5125338), np.float32(0.5068448), np.float32(0.52114165), np.float32(0.51266605), np.float32(0.5224939), np.float32(0.5067894), np.float32(0.4906689), np.float32(0.49641722), np.float32(0.48312017), np.float32(0.48148462), np.float32(0.4962566), np.float32(0.47171968), np.float32(0.47750688), np.float32(0.46549886), np.float32(0.44718325), np.float32(0.42222205), np.float32(0.38637257), np.float32(0.38028935), np.float32(0.35594636), np.float32(0.35229602), np.float32(0.34444353), np.float32(0.3488261), np.float32(0.35438767), np.float32(0.35942233), np.float32(0.3598192), np.float32(0.34606937), np.float32(0.32782766), np.float32(0.35121098), np.float32(0.35458472), np.float32(0.32715064), np.float32(0.32986492), np.float32(0.31969294), np.float32(0.340182), np.float32(0.3492859), np.float32(0.36657435), np.float32(0.37784553), np.float32(0.3333505), np.float32(0.3269504), np.float32(0.2942613), np.float32(0.295012), np.float32(0.27743044), np.float32(0.2862433), np.float32(0.21776909), np.float32(0.21014987), np.float32(0.21151805), np.float32(0.2428607), np.float32(0.22011667), np.float32(0.21145117), np.float32(0.17249925), np.float32(0.15317571), np.float32(0.15432192), np.float32(0.14792208), np.float32(0.12952703), np.float32(0.12213173), np.float32(0.13261577), np.float32(0.11101644), np.float32(0.09272121), np.float32(0.09728048), np.float32(0.09064996), np.float32(0.064985864), np.float32(0.07411791), np.float32(0.08961755), np.float32(0.0934523), np.float32(0.082351275), np.float32(0.0991598), np.float32(0.1286436), np.float32(0.15466388), np.float32(0.15760198), np.float32(0.17680308), np.float32(0.16319029), np.float32(0.16159144), np.float32(0.18888909), np.float32(0.23545405), np.float32(0.20353958), np.float32(0.17680196), np.float32(0.18252738), np.float32(0.19207697), np.float32(0.18372232), np.float32(0.187648), np.float32(0.19090153), np.float32(0.2250179), np.float32(0.20634249), np.float32(0.24784428), np.float32(0.28556287), np.float32(0.2839967), np.float32(0.28207567), np.float32(0.29662788), np.float32(0.29540983), np.float32(0.3190527), np.float32(0.2527324), np.float32(0.24343292), np.float32(0.24553107), np.float32(0.24800566), np.float32(0.22124484), np.float32(0.21143381), np.float32(0.21366383), np.float32(0.20252405), np.float32(0.19107026), np.float32(0.20179033), np.float32(0.22248782), np.float32(0.24314402), np.float32(0.25133902), np.float32(0.26449758), np.float32(0.2690952), np.float32(0.25124606), np.float32(0.25796065), np.float32(0.27860463), np.float32(0.2801837), np.float32(0.28299344), np.float32(0.3019476), np.float32(0.33323234), np.float32(0.3213065), np.float32(0.31505573), np.float32(0.33717328), np.float32(0.33926216), np.float32(0.33584884), np.float32(0.35926458), np.float32(0.38825816), np.float32(0.38538212), np.float32(0.3957597), np.float32(0.39213607), np.float32(0.3951979), np.float32(0.39423832), np.float32(0.42459303), np.float32(0.4133893), np.float32(0.42628276), np.float32(0.41295132), np.float32(0.4093906), np.float32(0.431629), np.float32(0.4602037), np.float32(0.48643565), np.float32(0.48916405), np.float32(0.49133432), np.float32(0.51434016), np.float32(0.5239193), np.float32(0.5184719), np.float32(0.53005654), np.float32(0.56370705), np.float32(0.6328739), np.float32(0.66593486), np.float32(0.6703699), np.float32(0.680028), np.float32(0.6645404), np.float32(0.6735425), np.float32(0.7031761), np.float32(0.72170585), np.float32(0.7361306), np.float32(0.73820674), np.float32(0.74382144), np.float32(0.7599683)], 'METMACFGGDDDFALSSHALDALKEFYADRDAMKARFEDLKTDAEKRHAETLSIHDFGEDWQASQFWYSDDTANLIARQLLDGATPETTIAAVSAPSVFIALKNAIASWDQESRPKLVLLEYDSRFSIFPEYVFYDYNQSLKLPESLLGAVDRMAIDPPFLNEDCQSKEATTVKALARPSSATSDGARIVICTGERMETLLTTKLYSELGLRTTTFEPEHANKLSNEFYCYANFECDEWEWREKIALAA': [np.float32(0.50693655), np.float32(0.46582758), np.float32(0.67195565), np.float32(0.6435356), np.float32(0.6988657), np.float32(0.66645396), np.float32(0.47655538), np.float32(0.46598998), np.float32(0.43164772), np.float32(0.4131445), np.float32(0.35745084), np.float32(0.2965119), np.float32(0.266586), np.float32(0.30367008), np.float32(0.29021087), np.float32(0.28877962), np.float32(0.30228135), np.float32(0.29303074), np.float32(0.27977496), np.float32(0.29380867), np.float32(0.28413576), np.float32(0.25004864), np.float32(0.23517786), np.float32(0.2303785), np.float32(0.21981806), np.float32(0.20263991), np.float32(0.21595703), np.float32(0.23500927), np.float32(0.20616265), np.float32(0.19795036), np.float32(0.19668671), np.float32(0.20303929), np.float32(0.19812287), np.float32(0.19939141), np.float32(0.20559664), np.float32(0.23920952), np.float32(0.23843509), np.float32(0.22279434), np.float32(0.2429126), np.float32(0.23996994), np.float32(0.23180906), np.float32(0.21567836), np.float32(0.20557804), np.float32(0.20015943), np.float32(0.20445535), np.float32(0.21008886), np.float32(0.20272727), np.float32(0.20499709), np.float32(0.20852876), np.float32(0.20414148), np.float32(0.20701106), np.float32(0.17478521), np.float32(0.18221475), np.float32(0.15871428), np.float32(0.15321283), np.float32(0.15216716), np.float32(0.14842619), np.float32(0.12813532), np.float32(0.12453237), np.float32(0.13418731), np.float32(0.12611115), np.float32(0.12138097), np.float32(0.118689805), np.float32(0.10863705), np.float32(0.10474683), np.float32(0.0937925), np.float32(0.10482445), np.float32(0.10483571), np.float32(0.09754042), np.float32(0.10493393), np.float32(0.10174176), np.float32(0.10816951), np.float32(0.10772525), np.float32(0.11655307), np.float32(0.11405925), np.float32(0.13754892), np.float32(0.13568988), np.float32(0.13366714), np.float32(0.13023934), np.float32(0.118810676), np.float32(0.12240951), np.float32(0.115835786), np.float32(0.114695966), np.float32(0.101795875), np.float32(0.10909122), np.float32(0.10646646), np.float32(0.09604997), np.float32(0.084448926), np.float32(0.08740793), np.float32(0.0904463), np.float32(0.0660264), np.float32(0.06922634), np.float32(0.08300497), np.float32(0.07418657), np.float32(0.055499315), np.float32(0.055272434), np.float32(0.054975964), np.float32(0.048823666), np.float32(0.04508493), np.float32(0.04244917), np.float32(0.04486392), np.float32(0.046587255), np.float32(0.053019207), np.float32(0.05550964), np.float32(0.0584484), np.float32(0.054750837), np.float32(0.0530538), np.float32(0.052600358), np.float32(0.05123598), np.float32(0.05137721), np.float32(0.052619975), np.float32(0.055886533), np.float32(0.059794415), np.float32(0.07291726), np.float32(0.08052143), np.float32(0.08387494), np.float32(0.077315405), np.float32(0.076650456), np.float32(0.08094083), np.float32(0.081901334), np.float32(0.0765709), np.float32(0.07406411), np.float32(0.06559227), np.float32(0.057326935), np.float32(0.05125204), np.float32(0.046579577), np.float32(0.04687467), np.float32(0.050870426), np.float32(0.050525732), np.float32(0.052273706), np.float32(0.06143293), np.float32(0.060463868), np.float32(0.062119298), np.float32(0.06829747), np.float32(0.07218717), np.float32(0.06677728), np.float32(0.06256721), np.float32(0.06296641), np.float32(0.060477376), np.float32(0.055493288), np.float32(0.059216462), np.float32(0.0639716), np.float32(0.062305298), np.float32(0.06141243), np.float32(0.064027086), np.float32(0.07050503), np.float32(0.072228864), np.float32(0.082075514), np.float32(0.08550883), np.float32(0.08812914), np.float32(0.09468876), np.float32(0.101865485), np.float32(0.10679928), np.float32(0.11293124), np.float32(0.1169455), np.float32(0.13501386), np.float32(0.15757178), np.float32(0.16353811), np.float32(0.17175998), np.float32(0.20254107), np.float32(0.21891429), np.float32(0.22023156), np.float32(0.21923791), np.float32(0.24207954), np.float32(0.25101873), np.float32(0.25408885), np.float32(0.276585), np.float32(0.30313677), np.float32(0.34964952), np.float32(0.37687036), np.float32(0.3851313), np.float32(0.4017152), np.float32(0.3771407), np.float32(0.4007058), np.float32(0.3977353), np.float32(0.3494652), np.float32(0.29196197), np.float32(0.28025064), np.float32(0.27161407), np.float32(0.27911556), np.float32(0.28507692), np.float32(0.23670202), np.float32(0.23548041), np.float32(0.27980006), np.float32(0.31029168), np.float32(0.29970592), np.float32(0.27947298), np.float32(0.24336013), np.float32(0.19843473), np.float32(0.16200823), np.float32(0.1300237), np.float32(0.11093618), np.float32(0.09511542), np.float32(0.07204333), np.float32(0.062876016), np.float32(0.060096968), np.float32(0.05656671), np.float32(0.050370075), np.float32(0.054612175), np.float32(0.05434522), np.float32(0.05876084), np.float32(0.06529523), np.float32(0.0674318), np.float32(0.0763389), np.float32(0.08720811), np.float32(0.1006676), np.float32(0.11752746), np.float32(0.12583609), np.float32(0.13034292), np.float32(0.13308726), np.float32(0.1301231), np.float32(0.14174369), np.float32(0.13602543), np.float32(0.13739045), np.float32(0.1355036), np.float32(0.12733124), np.float32(0.117929585), np.float32(0.119690716), np.float32(0.12084715), np.float32(0.12247202), np.float32(0.11608224), np.float32(0.12430916), np.float32(0.12904602), np.float32(0.14153424), np.float32(0.13739298), np.float32(0.14238292), np.float32(0.15074305), np.float32(0.15316309), np.float32(0.15970346), np.float32(0.13917544), np.float32(0.122047804), np.float32(0.11454947), np.float32(0.12018789), np.float32(0.12089533), np.float32(0.123018585), np.float32(0.12815845), np.float32(0.14667593), np.float32(0.15476471), np.float32(0.15246977), np.float32(0.1679721), np.float32(0.21422565), np.float32(0.24914946), np.float32(0.20035525), np.float32(0.22260307), np.float32(0.25768334), np.float32(0.22950529), np.float32(0.22315834), np.float32(0.002622794), np.float32(0.0026474078)], 'FLPGKRKQLREVRESIRFLRQVGRDWVQRRREALKRGEEVPADILTQILKAEEGAQDDEGLLDNFVTFFIAGHETSANHLAFTVMELSRQPEIVARLQAEVDEVIGSKRHLDFEDLGRLQYLSQVLKESLRLYPPAWGTFRLLEEETLIDGVRVPGNTPLLFSTYVMGRMDTYFEDPLTFNPDRFGPGAPKPRFTYFPFSLGHRSCIGQQFAQMEVKVVMAKLLQRLEFRLVPGQRFGLQEQATLKPLDPVLCTLRPRGWQPTPPPPPC': [np.float32(0.62789196), np.float32(0.6934864), np.float32(0.6567287), np.float32(0.65015256), np.float32(0.580667), np.float32(0.5703648), np.float32(0.5599312), np.float32(0.5145689), np.float32(0.4822992), np.float32(0.48557526), np.float32(0.43927372), np.float32(0.44096753), np.float32(0.44217882), np.float32(0.39847216), np.float32(0.3176191), np.float32(0.2562472), np.float32(0.2769873), np.float32(0.25522247), np.float32(0.23689593), np.float32(0.23520342), np.float32(0.23755746), np.float32(0.2371773), np.float32(0.22668247), np.float32(0.23166329), np.float32(0.23950522), np.float32(0.24031334), np.float32(0.23779331), np.float32(0.25568262), np.float32(0.24657162), np.float32(0.23845987), np.float32(0.2397922), np.float32(0.250904), np.float32(0.23613997), np.float32(0.20413798), np.float32(0.20024256), np.float32(0.19944173), np.float32(0.16152208), np.float32(0.15227959), np.float32(0.16319172), np.float32(0.16616195), np.float32(0.16262873), np.float32(0.1704453), np.float32(0.18467946), np.float32(0.17874685), np.float32(0.1977589), np.float32(0.21373187), np.float32(0.22409075), np.float32(0.21037579), np.float32(0.2072155), np.float32(0.20101441), np.float32(0.18076189), np.float32(0.16127218), np.float32(0.16152182), np.float32(0.15211359), np.float32(0.1499095), np.float32(0.14053558), np.float32(0.14741075), np.float32(0.14861923), np.float32(0.14219682), np.float32(0.14444342), np.float32(0.14777009), np.float32(0.15436704), np.float32(0.14010963), np.float32(0.1408032), np.float32(0.14296262), np.float32(0.119736694), np.float32(0.116762884), np.float32(0.11819759), np.float32(0.08863261), np.float32(0.078201935), np.float32(0.07399199), np.float32(0.06078557), np.float32(0.050750073), np.float32(0.05039134), np.float32(0.05176555), np.float32(0.04724187), np.float32(0.04617267), np.float32(0.05061015), np.float32(0.0529118), np.float32(0.056030102), np.float32(0.06947118), np.float32(0.07707109), np.float32(0.07744717), np.float32(0.08130487), np.float32(0.083147384), np.float32(0.07424999), np.float32(0.0663499), np.float32(0.06823213), np.float32(0.069223024), np.float32(0.06451359), np.float32(0.061286338), np.float32(0.06827117), np.float32(0.06896228), np.float32(0.06957711), np.float32(0.07842123), np.float32(0.085665815), np.float32(0.09937488), np.float32(0.11735464), np.float32(0.127784), np.float32(0.12428896), np.float32(0.12550439), np.float32(0.11915062), np.float32(0.12769538), np.float32(0.123248), np.float32(0.10025987), np.float32(0.11673122), np.float32(0.12901329), np.float32(0.11673333), np.float32(0.118670754), np.float32(0.12667446), np.float32(0.10943214), np.float32(0.09594702), np.float32(0.09780301), np.float32(0.10017587), np.float32(0.08810243), np.float32(0.088181496), np.float32(0.096678786), np.float32(0.091251254), np.float32(0.08187028), np.float32(0.08285253), np.float32(0.07206095), np.float32(0.06166298), np.float32(0.058122877), np.float32(0.06331306), np.float32(0.065526016), np.float32(0.06608951), np.float32(0.06406307), np.float32(0.06278092), np.float32(0.059442557), np.float32(0.056717455), np.float32(0.055707008), np.float32(0.05220251), np.float32(0.04907553), np.float32(0.056269858), np.float32(0.06401872), np.float32(0.06863184), np.float32(0.06406634), np.float32(0.07355194), np.float32(0.087737285), np.float32(0.0835859), np.float32(0.07389344), np.float32(0.083933584), np.float32(0.08433108), np.float32(0.081519455), np.float32(0.08972218), np.float32(0.099369265), np.float32(0.091521606), np.float32(0.083577245), np.float32(0.070081726), np.float32(0.06186122), np.float32(0.054962385), np.float32(0.046397727), np.float32(0.04746282), np.float32(0.04394777), np.float32(0.04275995), np.float32(0.042383183), np.float32(0.03952119), np.float32(0.04000442), np.float32(0.037287936), np.float32(0.036959864), np.float32(0.036794163), np.float32(0.03805735), np.float32(0.03447044), np.float32(0.03826219), np.float32(0.042446192), np.float32(0.042352557), np.float32(0.044988267), np.float32(0.045439284), np.float32(0.045308493), np.float32(0.047724765), np.float32(0.053419758), np.float32(0.058702763), np.float32(0.070024624), np.float32(0.07622296), np.float32(0.08182244), np.float32(0.10209981), np.float32(0.12101103), np.float32(0.13283522), np.float32(0.15426399), np.float32(0.1663631), np.float32(0.1802209), np.float32(0.19317354), np.float32(0.20280291), np.float32(0.20367411), np.float32(0.19924621), np.float32(0.17726994), np.float32(0.18488504), np.float32(0.16987693), np.float32(0.170649), np.float32(0.1620757), np.float32(0.16722524), np.float32(0.15348604), np.float32(0.14174178), np.float32(0.13808203), np.float32(0.1321433), np.float32(0.117199086), np.float32(0.09867643), np.float32(0.108366676), np.float32(0.09700616), np.float32(0.078738816), np.float32(0.07171449), np.float32(0.069664925), np.float32(0.06733704), np.float32(0.06423003), np.float32(0.058151416), np.float32(0.053080764), np.float32(0.055301793), np.float32(0.055997916), np.float32(0.049177032), np.float32(0.051064655), np.float32(0.057009365), np.float32(0.054158684), np.float32(0.056462035), np.float32(0.06139635), np.float32(0.062257506), np.float32(0.058369566), np.float32(0.058275785), np.float32(0.05845895), np.float32(0.064186685), np.float32(0.067903034), np.float32(0.072016686), np.float32(0.07348324), np.float32(0.07389903), np.float32(0.086288), np.float32(0.095179364), np.float32(0.09330052), np.float32(0.09730708), np.float32(0.094867066), np.float32(0.12209309), np.float32(0.13259526), np.float32(0.14748268), np.float32(0.1831328), np.float32(0.26695928), np.float32(0.31108585), np.float32(0.33858055), np.float32(0.4349135), np.float32(0.43611857), np.float32(0.41199148), np.float32(0.42459452), np.float32(0.46368578), np.float32(0.4441939), np.float32(0.45568904), np.float32(0.39340708), np.float32(0.35182804), np.float32(0.3704499), np.float32(0.36814314), np.float32(0.5339061), np.float32(0.5917152), np.float32(0.5895238), np.float32(0.5799222), np.float32(0.67017466), np.float32(0.7783773), np.float32(0.77545196), np.float32(0.802564), np.float32(0.837894), np.float32(0.83820015), np.float32(0.8300341), np.float32(0.85964143), np.float32(0.8674289), np.float32(0.8579228), np.float32(0.8330378), np.float32(0.844492), np.float32(0.82838506), np.float32(0.90461755), np.float32(0.8809828), np.float32(0.8256338), np.float32(0.916752), np.float32(0.9428087), np.float32(0.94956034)], 'MVKEQFRETDVAKKISHICFGMKSPEEMRQQAHIQVVSKNLYSQDNQHAPLLYGVLDHRMGTSEKDRPCETCGKNLADCLGHYGYIDLELPCFHVGYFRAVIGILQMICKTCCHIMLSQEEKKQFLDYLKRPGLTYLQKRGLKKKISDKCRKKNICHHCGAFNGTVKKCGLLKIIHEKYKTNKKVVDPIVSNFLQSFETAIEHNKEVEPLLGRAQENLNPLVVLNLFKRIPAEDVPLLLMNPEAGKPSDLILTRLLVPPLCIRPSVVSDLKSGTNEDDLTMKLTEIIFLNDVIKKHRISGAKTQMIMEDWDFLQLQCALYINSELSGIPLNMAPKKWTRGFPQSLHSYCRFRGNLSGKRVDFSGRTVISPDPNLRIDEVAVPVHVAKILTFPEKVNKANINFLRKLVQNGPEVHPGANFIQQRHTQMKRFLKYGNREKMAQELKYGDIVERHLIDGDVVLFNRQPSLHKLSIMAHLARVKPHRTFRFNECVCTPYNADFDGDEMNLHLPQTEEAKAEALVLMGTKANLVTPRNGEPLIAAIQDFLTGAYLLTLKDTFFDRAKACQIIASILVGKDEKIKVRLPPPTILKPVTLWTGKQIFSVILRPSDDNPVRANLRTKGKQYCGKGEDLCANDSCETVS': [np.float32(0.55533624), np.float32(0.5313478), np.float32(0.5331674), np.float32(0.52144784), np.float32(0.49554363), np.float32(0.4178403), np.float32(0.392397), np.float32(0.3197637), np.float32(0.31742296), np.float32(0.32387224), np.float32(0.36124572), np.float32(0.37173435), np.float32(0.28560132), np.float32(0.23605157), np.float32(0.25234005), np.float32(0.2366774), np.float32(0.22656165), np.float32(0.23623514), np.float32(0.23844002), np.float32(0.22681901), np.float32(0.21020156), np.float32(0.20192109), np.float32(0.17606379), np.float32(0.18161874), np.float32(0.17543803), np.float32(0.16673416), np.float32(0.14276391), np.float32(0.16020021), np.float32(0.18032455), np.float32(0.17280714), np.float32(0.19657025), np.float32(0.2066483), np.float32(0.22160941), np.float32(0.25392622), np.float32(0.26629868), np.float32(0.3092127), np.float32(0.34631944), np.float32(0.34382224), np.float32(0.2582887), np.float32(0.26380715), np.float32(0.2862003), np.float32(0.29563558), np.float32(0.26487687), np.float32(0.26447725), np.float32(0.30305487), np.float32(0.3465777), np.float32(0.42242575), np.float32(0.5623385), np.float32(0.43968686), np.float32(0.57213247), np.float32(0.63700056), np.float32(0.67391354), np.float32(0.6687594), np.float32(0.6700861), np.float32(0.6419977), np.float32(0.56511384), np.float32(0.5838378), np.float32(0.4847946), np.float32(0.4462905), np.float32(0.41316256), np.float32(0.3553233), np.float32(0.37067002), np.float32(0.33910483), np.float32(0.32826778), np.float32(0.3106808), np.float32(0.2768312), np.float32(0.26709908), np.float32(0.24619292), np.float32(0.21938494), np.float32(0.21405065), np.float32(0.22294143), np.float32(0.21684614), np.float32(0.19638906), np.float32(0.20166816), np.float32(0.18130454), np.float32(0.18474978), np.float32(0.18267527), np.float32(0.18323603), np.float32(0.17383099), np.float32(0.17179315), np.float32(0.16105647), np.float32(0.16169703), np.float32(0.16329163), np.float32(0.14125764), np.float32(0.12980035), np.float32(0.117703795), np.float32(0.09759063), np.float32(0.07836728), np.float32(0.0761393), np.float32(0.066305764), np.float32(0.06302367), np.float32(0.050052926), np.float32(0.04104413), np.float32(0.03630018), np.float32(0.031355336), np.float32(0.028398316), np.float32(0.026994556), np.float32(0.02308929), np.float32(0.026186438), np.float32(0.02423606), np.float32(0.022187036), np.float32(0.020306582), np.float32(0.023806838), np.float32(0.02257296), np.float32(0.023053385), np.float32(0.023574745), np.float32(0.027774956), np.float32(0.032940492), np.float32(0.041765515), np.float32(0.047261618), np.float32(0.054419607), np.float32(0.060428813), np.float32(0.06978025), np.float32(0.06627409), np.float32(0.06588723), np.float32(0.075017676), np.float32(0.07838553), np.float32(0.082724094), np.float32(0.09451363), np.float32(0.11152424), np.float32(0.120342225), np.float32(0.13162488), np.float32(0.124916345), np.float32(0.12573352), np.float32(0.12923656), np.float32(0.13151722), np.float32(0.13688229), np.float32(0.15039013), np.float32(0.16532113), np.float32(0.17619582), np.float32(0.18508187), np.float32(0.1789011), np.float32(0.17976801), np.float32(0.17950465), np.float32(0.17181961), np.float32(0.16959524), np.float32(0.16633454), np.float32(0.17801681), np.float32(0.18305883), np.float32(0.19003235), np.float32(0.20393884), np.float32(0.23558842), np.float32(0.24137951), np.float32(0.2322996), np.float32(0.2000458), np.float32(0.20578536), np.float32(0.21723348), np.float32(0.18788274), np.float32(0.19178195), np.float32(0.19523932), np.float32(0.1825165), np.float32(0.18079436), np.float32(0.1696827), np.float32(0.15763693), np.float32(0.16364884), np.float32(0.1620292), np.float32(0.1594288), np.float32(0.15496422), np.float32(0.16169432), np.float32(0.1606948), np.float32(0.14924212), np.float32(0.14778571), np.float32(0.14839643), np.float32(0.12458229), np.float32(0.10394659), np.float32(0.09292286), np.float32(0.08578959), np.float32(0.07641036), np.float32(0.09610888), np.float32(0.11083204), np.float32(0.123411275), np.float32(0.13858464), np.float32(0.14919774), np.float32(0.1477955), np.float32(0.14030284), np.float32(0.14645983), np.float32(0.15106931), np.float32(0.14970933), np.float32(0.13994007), np.float32(0.14095297), np.float32(0.13394015), np.float32(0.12221524), np.float32(0.115885906), np.float32(0.13943729), np.float32(0.14490543), np.float32(0.11574351), np.float32(0.12556343), np.float32(0.13744487), np.float32(0.12912343), np.float32(0.10730705), np.float32(0.105510645), np.float32(0.11242296), np.float32(0.10074588), np.float32(0.104249544), np.float32(0.10476968), np.float32(0.08990954), np.float32(0.08364686), np.float32(0.08769174), np.float32(0.08698261), np.float32(0.082050875), np.float32(0.08638909), np.float32(0.10198285), np.float32(0.11046918), np.float32(0.11870643), np.float32(0.13317536), np.float32(0.15939596), np.float32(0.17467815), np.float32(0.1640933), np.float32(0.16312005), np.float32(0.16411227), np.float32(0.14416538), np.float32(0.11775828), np.float32(0.1120233), np.float32(0.11376008), np.float32(0.09117278), np.float32(0.08019201), np.float32(0.08726632), np.float32(0.07646954), np.float32(0.059793014), np.float32(0.06237754), np.float32(0.06392223), np.float32(0.06650258), np.float32(0.07009727), np.float32(0.059765153), np.float32(0.05290978), np.float32(0.050485935), np.float32(0.048005294), np.float32(0.041950125), np.float32(0.034956), np.float32(0.03226348), np.float32(0.03563867), np.float32(0.037571833), np.float32(0.0421604), np.float32(0.045249313), np.float32(0.05244546), np.float32(0.064931646), np.float32(0.06654598), np.float32(0.07334741), np.float32(0.08685261), np.float32(0.08635052), np.float32(0.07430368), np.float32(0.06527391), np.float32(0.06915833), np.float32(0.06466768), np.float32(0.0559026), np.float32(0.044126235), np.float32(0.041507673), np.float32(0.046645824), np.float32(0.049399268), np.float32(0.052408613), np.float32(0.05214037), np.float32(0.0573491), np.float32(0.06324385), np.float32(0.06503344), np.float32(0.062324185), np.float32(0.054517422), np.float32(0.055330638), np.float32(0.06096268), np.float32(0.053660545), np.float32(0.05742447), np.float32(0.0626771), np.float32(0.06944152), np.float32(0.080611005), np.float32(0.09542359), np.float32(0.11672675), np.float32(0.13209431), np.float32(0.13971135), np.float32(0.14672683), np.float32(0.17917614), np.float32(0.20089696), np.float32(0.21873179), np.float32(0.18910119), np.float32(0.17782488), np.float32(0.16878529), np.float32(0.17586619), np.float32(0.1564344), np.float32(0.16102247), np.float32(0.1470833), np.float32(0.14910698), np.float32(0.14333501), np.float32(0.12768322), np.float32(0.115633264), np.float32(0.10983858), np.float32(0.09275447), np.float32(0.078937255), np.float32(0.07890514), np.float32(0.07331127), np.float32(0.067200035), np.float32(0.067809746), np.float32(0.06596852), np.float32(0.06773285), np.float32(0.06579357), np.float32(0.06632198), np.float32(0.06469619), np.float32(0.06116995), np.float32(0.06279527), np.float32(0.06568388), np.float32(0.06840393), np.float32(0.07130222), np.float32(0.077693686), np.float32(0.07401173), np.float32(0.07465819), np.float32(0.07198577), np.float32(0.06740545), np.float32(0.06439967), np.float32(0.06061712), np.float32(0.052844778), np.float32(0.04685092), np.float32(0.04310054), np.float32(0.037594832), np.float32(0.038341027), np.float32(0.036092076), np.float32(0.03769011), np.float32(0.03525749), np.float32(0.03508946), np.float32(0.037056483), np.float32(0.033999935), np.float32(0.03550124), np.float32(0.038570214), np.float32(0.042224944), np.float32(0.040589754), np.float32(0.039337087), np.float32(0.042832546), np.float32(0.04719895), np.float32(0.055776488), np.float32(0.05963202), np.float32(0.063803315), np.float32(0.07755966), np.float32(0.09059447), np.float32(0.10342076), np.float32(0.111366905), np.float32(0.13473411), np.float32(0.1323271), np.float32(0.1313235), np.float32(0.1372096), np.float32(0.13375618), np.float32(0.11334743), np.float32(0.10959652), np.float32(0.11297083), np.float32(0.100604236), np.float32(0.12947237), np.float32(0.120339), np.float32(0.13491309), np.float32(0.11966836), np.float32(0.12879531), np.float32(0.13114052), np.float32(0.13936572), np.float32(0.13469148), np.float32(0.116309606), np.float32(0.12847185), np.float32(0.11508126), np.float32(0.10727101), np.float32(0.10604521), np.float32(0.10811472), np.float32(0.10724403), np.float32(0.09980008), np.float32(0.09788396), np.float32(0.1026352), np.float32(0.10742164), np.float32(0.12515062), np.float32(0.14718772), np.float32(0.16630194), np.float32(0.15484095), np.float32(0.17522162), np.float32(0.15894955), np.float32(0.16350049), np.float32(0.15666409), np.float32(0.16569948), np.float32(0.152974), np.float32(0.13602509), np.float32(0.112499535), np.float32(0.09293475), np.float32(0.09944053), np.float32(0.08368507), np.float32(0.09019063), np.float32(0.088728935), np.float32(0.08534825), np.float32(0.07347334), np.float32(0.07213591), np.float32(0.06591521), np.float32(0.06463759), np.float32(0.08211013), np.float32(0.09568917), np.float32(0.08234403), np.float32(0.078221485), np.float32(0.08162251), np.float32(0.082985274), np.float32(0.07465241), np.float32(0.07332556), np.float32(0.07541338), np.float32(0.071357876), np.float32(0.06313491), np.float32(0.06275275), np.float32(0.07412197), np.float32(0.065345295), np.float32(0.06671981), np.float32(0.07398327), np.float32(0.08583886), np.float32(0.09411963), np.float32(0.09520771), np.float32(0.11563132), np.float32(0.11922451), np.float32(0.12595621), np.float32(0.14140266), np.float32(0.13892488), np.float32(0.118484125), np.float32(0.10944227), np.float32(0.11321106), np.float32(0.10131047), np.float32(0.10046827), np.float32(0.1108853), np.float32(0.11594616), np.float32(0.12638225), np.float32(0.1191389), np.float32(0.123422824), np.float32(0.13832913), np.float32(0.14573094), np.float32(0.15159224), np.float32(0.15232626), np.float32(0.16499417), np.float32(0.17139485), np.float32(0.16716357), np.float32(0.16610594), np.float32(0.15841895), np.float32(0.13040061), np.float32(0.13505001), np.float32(0.13284686), np.float32(0.11612325), np.float32(0.1121322), np.float32(0.1154612), np.float32(0.11904881), np.float32(0.122047246), np.float32(0.13655655), np.float32(0.13238606), np.float32(0.1253826), np.float32(0.12660506), np.float32(0.12037306), np.float32(0.11098066), np.float32(0.115828656), np.float32(0.11933436), np.float32(0.11549607), np.float32(0.103571944), np.float32(0.106043026), np.float32(0.11520975), np.float32(0.10504682), np.float32(0.1052113), np.float32(0.09197972), np.float32(0.079372354), np.float32(0.06905848), np.float32(0.059236396), np.float32(0.05481465), np.float32(0.059005328), np.float32(0.062066358), np.float32(0.056351103), np.float32(0.055874575), np.float32(0.05682084), np.float32(0.05191033), np.float32(0.046076253), np.float32(0.04133898), np.float32(0.036941532), np.float32(0.035358638), np.float32(0.03571789), np.float32(0.03301827), np.float32(0.031778637), np.float32(0.029830553), np.float32(0.0301191), np.float32(0.03503148), np.float32(0.032810617), np.float32(0.033526048), np.float32(0.03644788), np.float32(0.045719277), np.float32(0.049081083), np.float32(0.054781158), np.float32(0.05430965), np.float32(0.057504304), np.float32(0.05072104), np.float32(0.047347896), np.float32(0.046515647), np.float32(0.039434247), np.float32(0.03903375), np.float32(0.037756883), np.float32(0.039719433), np.float32(0.043010563), np.float32(0.046786845), np.float32(0.0552998), np.float32(0.06033971), np.float32(0.06749094), np.float32(0.070755996), np.float32(0.08311484), np.float32(0.08971151), np.float32(0.09352666), np.float32(0.10336663), np.float32(0.09821804), np.float32(0.09448327), np.float32(0.08941535), np.float32(0.0856102), np.float32(0.08260452), np.float32(0.09498198), np.float32(0.10633215), np.float32(0.12581259), np.float32(0.14119622), np.float32(0.1511103), np.float32(0.16919872), np.float32(0.18272349), np.float32(0.19647622), np.float32(0.20135413), np.float32(0.18030517), np.float32(0.15388991), np.float32(0.14389837), np.float32(0.13598038), np.float32(0.12550595), np.float32(0.121791944), np.float32(0.10944373), np.float32(0.119747095), np.float32(0.10316208), np.float32(0.10155175), np.float32(0.10185604), np.float32(0.095771134), np.float32(0.09668295), np.float32(0.10179405), np.float32(0.1248242), np.float32(0.12552364), np.float32(0.10585839), np.float32(0.117714785), np.float32(0.09813966), np.float32(0.06987662), np.float32(0.056748513), np.float32(0.056194544), np.float32(0.0573441), np.float32(0.054815415), np.float32(0.062079404), np.float32(0.072004005), np.float32(0.06359333), np.float32(0.05932469), np.float32(0.061907437), np.float32(0.062230222), np.float32(0.057593048), np.float32(0.050435312), np.float32(0.04774512), np.float32(0.04196689), np.float32(0.042131487), np.float32(0.04068885), np.float32(0.042792447), np.float32(0.044278085), np.float32(0.039912246), np.float32(0.038114525), np.float32(0.03708037), np.float32(0.03544309), np.float32(0.036889825), np.float32(0.041777544), np.float32(0.04839055), np.float32(0.04828801), np.float32(0.04932112), np.float32(0.05921583), np.float32(0.052964848), np.float32(0.04547511), np.float32(0.04417585), np.float32(0.0471997), np.float32(0.041327845), np.float32(0.03740727), np.float32(0.036935948), np.float32(0.040064245), np.float32(0.046310652), np.float32(0.052293696), np.float32(0.058538824), np.float32(0.0742881), np.float32(0.066061355), np.float32(0.06615267), np.float32(0.06423833), np.float32(0.06780437), np.float32(0.067230366), np.float32(0.07236438), np.float32(0.07573159), np.float32(0.083281435), np.float32(0.082214646), np.float32(0.09085388), np.float32(0.10651972), np.float32(0.10580185), np.float32(0.12520613), np.float32(0.13878526), np.float32(0.15061514), np.float32(0.15045016), np.float32(0.17087796), np.float32(0.17522223), np.float32(0.18483439), np.float32(0.19070983), np.float32(0.16998193), np.float32(0.13827316), np.float32(0.11447089), np.float32(0.09152906), np.float32(0.08288409), np.float32(0.07730068), np.float32(0.06186505), np.float32(0.057668768), np.float32(0.06476506), np.float32(0.06955983), np.float32(0.06954934), np.float32(0.072016686), np.float32(0.0731406), np.float32(0.08282492), np.float32(0.088961944), np.float32(0.10753642), np.float32(0.11521502), np.float32(0.12553835), np.float32(0.12578186), np.float32(0.13921863), np.float32(0.15300125), np.float32(0.17123808), np.float32(0.17852527), np.float32(0.1802913), np.float32(0.18405764), np.float32(0.1947119), np.float32(0.21265183), np.float32(0.24796484), np.float32(0.35183048), np.float32(0.4068957), np.float32(0.41719773), np.float32(0.4399245), np.float32(0.43418235), np.float32(0.40949187), np.float32(0.36620572), np.float32(0.40297222), np.float32(0.44909072), np.float32(0.42176172), np.float32(0.40956527), np.float32(0.42637876), np.float32(0.43257162), np.float32(0.4391813), np.float32(0.46917653), np.float32(0.55004036), np.float32(0.5364317), np.float32(0.38105515), np.float32(0.4916378), np.float32(0.6298984), np.float32(0.41835004), np.float32(0.42183077), np.float32(0.425018), np.float32(0.40071708), np.float32(0.44094563), np.float32(0.3601789)], 'MWGWDLGKGVGGVGFIFILGGMRLSPPTAAMSDQPPVDTATATEQAKLLVKSGAISAIKAETKNSGFKRSRTLEGKLKDPEKGPAPTFQPFQRSVSADDDTPESRRPQRKSLYESFVSASERLREPEAGGGRGDPPERGERDRRLDWEQEPEPEERGAVSARRLSGVPTRSLSAPPRGRATRCTCTERS': [np.float32(0.9341014), np.float32(0.8881436), np.float32(0.8617205), np.float32(0.7181519), np.float32(0.6172165), np.float32(0.66546243), np.float32(0.54179704), np.float32(0.59941715), np.float32(0.62708634), np.float32(0.80926573), np.float32(0.87136316), np.float32(0.92924637), np.float32(0.9482718), np.float32(0.9377912), np.float32(0.9152823), np.float32(0.8843343), np.float32(0.9019631), np.float32(0.9118683), np.float32(0.8972299), np.float32(0.89175856), np.float32(0.87926126), np.float32(0.87717897), np.float32(0.8834592), np.float32(0.8826442), np.float32(0.87925786), np.float32(0.8777111), np.float32(0.88794345), np.float32(0.8999097), np.float32(0.9072771), np.float32(0.92146325), np.float32(0.9342873), np.float32(0.942131), np.float32(0.94892156), np.float32(0.9520051), np.float32(0.9519478), np.float32(0.9535124), np.float32(0.9554773), np.float32(0.9574218), np.float32(0.95798796), np.float32(0.9555831), np.float32(0.9507641), np.float32(0.9451418), np.float32(0.9326655), np.float32(0.9238576), np.float32(0.9132512), np.float32(0.889987), np.float32(0.88046986), np.float32(0.8760907), np.float32(0.8759877), np.float32(0.8616254), np.float32(0.8551075), np.float32(0.8584529), np.float32(0.8704316), np.float32(0.8730145), np.float32(0.8737468), np.float32(0.8773886), np.float32(0.8870945), np.float32(0.89916605), np.float32(0.9047164), np.float32(0.91532826), np.float32(0.9054464), np.float32(0.91835135), np.float32(0.92554516), np.float32(0.9249436), np.float32(0.9300193), np.float32(0.94658864), np.float32(0.9586499), np.float32(0.9572733), np.float32(0.9598759), np.float32(0.96529126), np.float32(0.9700319), np.float32(0.97165346), np.float32(0.97274077), np.float32(0.97478306), np.float32(0.97529185), np.float32(0.97459394), np.float32(0.9761427), np.float32(0.9769109), np.float32(0.97709864), np.float32(0.9759937), np.float32(0.9747872), np.float32(0.975983), np.float32(0.97651094), np.float32(0.97740865), np.float32(0.9788615), np.float32(0.9795054), np.float32(0.97981226), np.float32(0.98068374), np.float32(0.9804627), np.float32(0.97967327), np.float32(0.9791197), np.float32(0.97934616), np.float32(0.9795964), np.float32(0.9794454), np.float32(0.9790267), np.float32(0.9789781), np.float32(0.97858435), np.float32(0.9790629), np.float32(0.97969794), np.float32(0.97961205), np.float32(0.9784056), np.float32(0.97740227), np.float32(0.9776839), np.float32(0.9756443), np.float32(0.9728291), np.float32(0.9674214), np.float32(0.96145386), np.float32(0.9532478), np.float32(0.94901), np.float32(0.94838923), np.float32(0.94697785), np.float32(0.94389135), np.float32(0.9437605), np.float32(0.9492146), np.float32(0.95294523), np.float32(0.96027535), np.float32(0.9659055), np.float32(0.9653628), np.float32(0.96828866), np.float32(0.9695813), np.float32(0.974613), np.float32(0.97439045), np.float32(0.97435045), np.float32(0.9753458), np.float32(0.9757657), np.float32(0.97640204), np.float32(0.97780365), np.float32(0.97939533), np.float32(0.981075), np.float32(0.9822457), np.float32(0.9831171), np.float32(0.9838815), np.float32(0.98489803), np.float32(0.9849399), np.float32(0.9848957), np.float32(0.98475665), np.float32(0.9843513), np.float32(0.98428994), np.float32(0.9844604), np.float32(0.98410875), np.float32(0.98428196), np.float32(0.98409545), np.float32(0.98406625), np.float32(0.98428947), np.float32(0.98416984), np.float32(0.9842831), np.float32(0.98408395), np.float32(0.9843354), np.float32(0.9844015), np.float32(0.98426855), np.float32(0.98416406), np.float32(0.9843844), np.float32(0.9840136), np.float32(0.98386), np.float32(0.9844317), np.float32(0.98480934), np.float32(0.9846362), np.float32(0.98509663), np.float32(0.9850743), np.float32(0.9844321), np.float32(0.9842768), np.float32(0.984551), np.float32(0.9851092), np.float32(0.9847349), np.float32(0.9846784), np.float32(0.9851643), np.float32(0.9847824), np.float32(0.98427), np.float32(0.98389095), np.float32(0.98346263), np.float32(0.98329365), np.float32(0.9827003), np.float32(0.9825048), np.float32(0.9825713), np.float32(0.9811132), np.float32(0.9795949), np.float32(0.9774774), np.float32(0.9758818), np.float32(0.97386396), np.float32(0.9741469), np.float32(0.974608), np.float32(0.973449), np.float32(0.9719383), np.float32(0.9714797), np.float32(0.96996695), np.float32(0.96896946), np.float32(0.9707666), np.float32(0.9733908), np.float32(0.97406435)], 'MAGASGSASTGRPSHVTNGWDDPVDGWQFQPAYNSSYGDKNGKSLYDNASNRSGSSSKARSRKGNSMNRQDSGSPQSGRGGGRQGSNRNNGGSERSPGQGEAGRGGRGGRGRRGEGRGGRGKFNGGRGEFNGERGASNKPQGGWGQHNNFRQYEAAPNADYGGRGGWDGQGPLLSPENGWQQVSSKSRNGSESSSRSGAPGITNKAWHQGAKASTQLVSGSSSNLYQQGDTGTDLALEYPASPYSDSQCSDLDHVEDDSDDGFFSDDSFAQESHEDQKKIKWFRDFFQDLDSMTDAQLNEHDRQWHCPACKGGPGAIDWFRGLVPLATHARTMRSRRVKLHRKFAEILEEELRIRRSAQPNVELQSTFGKWNGLSEDTESQQKMIIWPPILVIQNTQLEQDDEGKWIGMGNKELVDMFKDYNPLKPRHAYGPQGHRGMSLLIFPDSPIGYHDAVRLATHFANSRRGRDDWQRPGKILFKPGGERILYGYLAIKDDLDIFNRHSRGKTLLKYELRKLQQVVLEPMQRMEQQNQLIQSLQIEQNTLKKSVSETSKNLQLREEELQILWDRQGKQHAENKRELADMEEFFQQESAQWANEVAAKDSELQKLRDDLHKIALNQSHELNVLRSNLPNIDQDPAMANEILQMTKKVEGSLLEAEDFENKLKELEQKHHERRVQFQKQQHEAALTFEQQIKIEMTEFLHSFEKQMRQ': [np.float32(0.97561216), np.float32(0.9774466), np.float32(0.9784252), np.float32(0.9801414), np.float32(0.98139495), np.float32(0.9803592), np.float32(0.98064005), np.float32(0.9800427), np.float32(0.9797717), np.float32(0.9794882), np.float32(0.9789707), np.float32(0.9787167), np.float32(0.9776112), np.float32(0.9754647), np.float32(0.9745524), np.float32(0.97421795), np.float32(0.9737473), np.float32(0.97318125), np.float32(0.971992), np.float32(0.97008663), np.float32(0.9685117), np.float32(0.9685366), np.float32(0.9667252), np.float32(0.9643579), np.float32(0.9615903), np.float32(0.96218866), np.float32(0.9605898), np.float32(0.95982635), np.float32(0.95794684), np.float32(0.9584264), np.float32(0.9572931), np.float32(0.9579816), np.float32(0.9540506), np.float32(0.9547076), np.float32(0.955254), np.float32(0.95037794), np.float32(0.9500906), np.float32(0.95243764), np.float32(0.9537784), np.float32(0.9520362), np.float32(0.95532703), np.float32(0.95591223), np.float32(0.9582757), np.float32(0.96198374), np.float32(0.9648252), np.float32(0.96539867), np.float32(0.9665249), np.float32(0.96732575), np.float32(0.9711681), np.float32(0.9706726), np.float32(0.97392255), np.float32(0.97520185), np.float32(0.97465545), np.float32(0.9760534), np.float32(0.97704405), np.float32(0.97745687), np.float32(0.97942823), np.float32(0.98032296), np.float32(0.981156), np.float32(0.9829465), np.float32(0.9839392), np.float32(0.98537976), np.float32(0.98597103), np.float32(0.98625773), np.float32(0.9865074), np.float32(0.9865899), np.float32(0.9866238), np.float32(0.9870139), np.float32(0.9873054), np.float32(0.98743165), np.float32(0.98756486), np.float32(0.98793006), np.float32(0.9877834), np.float32(0.9877422), np.float32(0.9877532), np.float32(0.98757124), np.float32(0.9876529), np.float32(0.98786247), np.float32(0.98805666), np.float32(0.9879368), np.float32(0.9881434), np.float32(0.9880271), np.float32(0.9880801), np.float32(0.98836297), np.float32(0.9883107), np.float32(0.9882365), np.float32(0.9883585), np.float32(0.98851484), np.float32(0.98839825), np.float32(0.98866177), np.float32(0.98864985), np.float32(0.98829776), np.float32(0.9884117), np.float32(0.9882785), np.float32(0.9880827), np.float32(0.98829645), np.float32(0.98830765), np.float32(0.98827237), np.float32(0.98868865), np.float32(0.98864704), np.float32(0.9886961), np.float32(0.98896796), np.float32(0.9887511), np.float32(0.98884726), np.float32(0.98873633), np.float32(0.9889242), np.float32(0.9890618), np.float32(0.98909134), np.float32(0.9895244), np.float32(0.98934317), np.float32(0.9892146), np.float32(0.98922205), np.float32(0.9892737), np.float32(0.98908406), np.float32(0.9890085), np.float32(0.9891538), np.float32(0.98862326), np.float32(0.9884964), np.float32(0.9882682), np.float32(0.9877796), np.float32(0.9874166), np.float32(0.9874001), np.float32(0.9871984), np.float32(0.98695564), np.float32(0.98683584), np.float32(0.9862855), np.float32(0.9862322), np.float32(0.9858095), np.float32(0.9858769), np.float32(0.9857976), np.float32(0.98557615), np.float32(0.9852679), np.float32(0.9854196), np.float32(0.98484117), np.float32(0.9844983), np.float32(0.9838811), np.float32(0.9833294), np.float32(0.98307276), np.float32(0.98237777), np.float32(0.9813803), np.float32(0.98072445), np.float32(0.98019695), np.float32(0.9784151), np.float32(0.9781507), np.float32(0.9780815), np.float32(0.97761995), np.float32(0.97770643), np.float32(0.9778411), np.float32(0.97778), np.float32(0.9791629), np.float32(0.9786725), np.float32(0.97806156), np.float32(0.97982866), np.float32(0.9787185), np.float32(0.9782779), np.float32(0.97946894), np.float32(0.9790551), np.float32(0.9796637), np.float32(0.9794601), np.float32(0.9794957), np.float32(0.98017246), np.float32(0.98077035), np.float32(0.98110366), np.float32(0.98072517), np.float32(0.9813028), np.float32(0.98141783), np.float32(0.98130625), np.float32(0.9818142), np.float32(0.9830562), np.float32(0.98320305), np.float32(0.982774), np.float32(0.98261327), np.float32(0.982796), np.float32(0.98170704), np.float32(0.9820263), np.float32(0.9819103), np.float32(0.98232055), np.float32(0.9820318), np.float32(0.98198074), np.float32(0.9812887), np.float32(0.9802341), np.float32(0.9793228), np.float32(0.9785187), np.float32(0.9790059), np.float32(0.97948647), np.float32(0.9789874), np.float32(0.9789894), np.float32(0.98007613), np.float32(0.9810075), np.float32(0.9806998), np.float32(0.9820648), np.float32(0.9821377), np.float32(0.9821133), np.float32(0.9815585), np.float32(0.98156744), np.float32(0.98199284), np.float32(0.9818954), np.float32(0.9822329), np.float32(0.9820148), np.float32(0.9823047), np.float32(0.98221385), np.float32(0.98249257), np.float32(0.9828892), np.float32(0.9824311), np.float32(0.9825143), np.float32(0.98338276), np.float32(0.98389536), np.float32(0.983941), np.float32(0.9837226), np.float32(0.98332316), np.float32(0.98319745), np.float32(0.9817691), np.float32(0.98234415), np.float32(0.98299986), np.float32(0.9821837), np.float32(0.98218775), np.float32(0.98248935), np.float32(0.9825393), np.float32(0.9831093), np.float32(0.9830729), np.float32(0.9831033), np.float32(0.983095), np.float32(0.9830298), np.float32(0.9830983), np.float32(0.98284227), np.float32(0.9825983), np.float32(0.9829017), np.float32(0.9828538), np.float32(0.9823905), np.float32(0.9816927), np.float32(0.980471), np.float32(0.9789452), np.float32(0.97757626), np.float32(0.97727305), np.float32(0.9777249), np.float32(0.97682995), np.float32(0.97652745), np.float32(0.9764139), np.float32(0.97506577), np.float32(0.97355914), np.float32(0.97366005), np.float32(0.9734967), np.float32(0.97205114), np.float32(0.9718203), np.float32(0.97255087), np.float32(0.97202027), np.float32(0.9725841), np.float32(0.97221607), np.float32(0.973334), np.float32(0.972152), np.float32(0.97230804), np.float32(0.9734396), np.float32(0.97432184), np.float32(0.97300375), np.float32(0.9739139), np.float32(0.9754042), np.float32(0.97371465), np.float32(0.97510797), np.float32(0.975154), np.float32(0.97667754), np.float32(0.9758104), np.float32(0.97002214), np.float32(0.9678763), np.float32(0.96382374), np.float32(0.9538757), np.float32(0.93925494), np.float32(0.92401814), np.float32(0.9017405), np.float32(0.8827838), np.float32(0.84696996), np.float32(0.8199261), np.float32(0.7902369), np.float32(0.76839477), np.float32(0.7516098), np.float32(0.72836864), np.float32(0.6321799), np.float32(0.54901874), np.float32(0.50399226), np.float32(0.4396925), np.float32(0.41332543), np.float32(0.37629965), np.float32(0.30608207), np.float32(0.29615107), np.float32(0.28823695), np.float32(0.25531748), np.float32(0.24281931), np.float32(0.20374498), np.float32(0.18941769), np.float32(0.20186885), np.float32(0.19458452), np.float32(0.1947972), np.float32(0.19780073), np.float32(0.19959863), np.float32(0.17717099), np.float32(0.1625264), np.float32(0.1582818), np.float32(0.19117264), np.float32(0.19263774), np.float32(0.19708075), np.float32(0.2537066), np.float32(0.25876722), np.float32(0.25594798), np.float32(0.25438422), np.float32(0.24949954), np.float32(0.24151157), np.float32(0.2252489), np.float32(0.22211602), np.float32(0.22099873), np.float32(0.22258006), np.float32(0.22488621), np.float32(0.22513758), np.float32(0.21790983), np.float32(0.20866196), np.float32(0.19950317), np.float32(0.196078), np.float32(0.19776489), np.float32(0.1966311), np.float32(0.18500862), np.float32(0.19423284), np.float32(0.2126013), np.float32(0.22603258), np.float32(0.2040415), np.float32(0.2055806), np.float32(0.16891894), np.float32(0.14696394), np.float32(0.13128364), np.float32(0.12113211), np.float32(0.124395505), np.float32(0.120575264), np.float32(0.1377984), np.float32(0.13279656), np.float32(0.15565704), np.float32(0.13900402), np.float32(0.1229236), np.float32(0.124078974), np.float32(0.14345679), np.float32(0.13636208), np.float32(0.13035756), np.float32(0.15063009), np.float32(0.14660503), np.float32(0.12416607), np.float32(0.11756045), np.float32(0.12390926), np.float32(0.12349165), np.float32(0.11779542), np.float32(0.13866931), np.float32(0.15486234), np.float32(0.15920924), np.float32(0.16156651), np.float32(0.1714523), np.float32(0.18410319), np.float32(0.17866118), np.float32(0.19247776), np.float32(0.23223312), np.float32(0.24301927), np.float32(0.23360765), np.float32(0.22976963), np.float32(0.21650033), np.float32(0.23691498), np.float32(0.25189185), np.float32(0.2901548), np.float32(0.26808876), np.float32(0.28276506), np.float32(0.2797283), np.float32(0.36115736), np.float32(0.36806723), np.float32(0.402272), np.float32(0.40789932), np.float32(0.3566289), np.float32(0.37503284), np.float32(0.41362214), np.float32(0.39984474), np.float32(0.42623717), np.float32(0.43545857), np.float32(0.3784031), np.float32(0.29695928), np.float32(0.3197865), np.float32(0.2571513), np.float32(0.24917205), np.float32(0.20820919), np.float32(0.23113698), np.float32(0.2013056), np.float32(0.19221346), np.float32(0.2164607), np.float32(0.19531956), np.float32(0.189626), np.float32(0.18210627), np.float32(0.16581376), np.float32(0.15219449), np.float32(0.13401756), np.float32(0.11455808), np.float32(0.10406568), np.float32(0.10505754), np.float32(0.10105923), np.float32(0.09983515), np.float32(0.09207654), np.float32(0.09295581), np.float32(0.08232685), np.float32(0.0761441), np.float32(0.07817331), np.float32(0.08899732), np.float32(0.08455134), np.float32(0.082236275), np.float32(0.09297586), np.float32(0.100053415), np.float32(0.099231124), np.float32(0.09650563), np.float32(0.10251712), np.float32(0.1198372), np.float32(0.106925234), np.float32(0.11143761), np.float32(0.10873392), np.float32(0.1027845), np.float32(0.099555805), np.float32(0.10006218), np.float32(0.096590765), np.float32(0.0991763), np.float32(0.089169696), np.float32(0.100319676), np.float32(0.10173506), np.float32(0.10081136), np.float32(0.12164754), np.float32(0.121537924), np.float32(0.1230086), np.float32(0.11908232), np.float32(0.10362554), np.float32(0.09875605), np.float32(0.08584567), np.float32(0.07069869), np.float32(0.07087201), np.float32(0.067568906), np.float32(0.05017643), np.float32(0.049421888), np.float32(0.051416174), np.float32(0.050421353), np.float32(0.049374316), np.float32(0.048413906), np.float32(0.046897214), np.float32(0.045619823), np.float32(0.041614216), np.float32(0.039933182), np.float32(0.034327656), np.float32(0.029908681), np.float32(0.026816653), np.float32(0.022659583), np.float32(0.0197041), np.float32(0.018912794), np.float32(0.017446604), np.float32(0.015730899), np.float32(0.015745044), np.float32(0.019235607), np.float32(0.022807179), np.float32(0.028987126), np.float32(0.036688462), np.float32(0.042354472), np.float32(0.055397585), np.float32(0.06762329), np.float32(0.070452206), np.float32(0.074563146), np.float32(0.06792514), np.float32(0.07855915), np.float32(0.08237659), np.float32(0.088016964), np.float32(0.082364574), np.float32(0.07686738), np.float32(0.07615705), np.float32(0.069780916), np.float32(0.07046081), np.float32(0.08492685), np.float32(0.09751951), np.float32(0.09633102), np.float32(0.10328198), np.float32(0.112433046), np.float32(0.10536499), np.float32(0.09581805), np.float32(0.09234915), np.float32(0.07472946), np.float32(0.063530274), np.float32(0.05722491), np.float32(0.053829692), np.float32(0.046158426), np.float32(0.044273626), np.float32(0.049337793), np.float32(0.048695114), np.float32(0.041805424), np.float32(0.04173909), np.float32(0.041737963), np.float32(0.038858004), np.float32(0.040102758), np.float32(0.045215353), np.float32(0.049364146), np.float32(0.0497358), np.float32(0.056213208), np.float32(0.054707676), np.float32(0.056720912), np.float32(0.055113986), np.float32(0.05438828), np.float32(0.058889087), np.float32(0.06822795), np.float32(0.072359405), np.float32(0.07958128), np.float32(0.08236484), np.float32(0.098430656), np.float32(0.109862775), np.float32(0.12937255), np.float32(0.12718068), np.float32(0.15499859), np.float32(0.14857489), np.float32(0.15181789), np.float32(0.15557471), np.float32(0.17264198), np.float32(0.18066466), np.float32(0.17631426), np.float32(0.16887456), np.float32(0.18321763), np.float32(0.18889785), np.float32(0.19782093), np.float32(0.22977048), np.float32(0.2158299), np.float32(0.21863222), np.float32(0.25896308), np.float32(0.25708482), np.float32(0.23689806), np.float32(0.25576377), np.float32(0.2777876), np.float32(0.28622565), np.float32(0.29421645), np.float32(0.29808635), np.float32(0.3405247), np.float32(0.35203558), np.float32(0.33603245), np.float32(0.34254566), np.float32(0.3421323), np.float32(0.37207407), np.float32(0.38166147), np.float32(0.40078795), np.float32(0.39868283), np.float32(0.4258988), np.float32(0.40024117), np.float32(0.42937002), np.float32(0.44352835), np.float32(0.46059406), np.float32(0.49509543), np.float32(0.48573858), np.float32(0.49375504), np.float32(0.48312312), np.float32(0.4695769), np.float32(0.4680031), np.float32(0.4951327), np.float32(0.52353096), np.float32(0.51302356), np.float32(0.5101512), np.float32(0.5454488), np.float32(0.53093934), np.float32(0.5162026), np.float32(0.52730465), np.float32(0.5388996), np.float32(0.52295905), np.float32(0.47533903), np.float32(0.47522053), np.float32(0.49215403), np.float32(0.50035703), np.float32(0.48190573), np.float32(0.5186545), np.float32(0.52107465), np.float32(0.52008545), np.float32(0.538714), np.float32(0.5339154), np.float32(0.5146957), np.float32(0.52824324), np.float32(0.55321103), np.float32(0.5584987), np.float32(0.5558274), np.float32(0.57917356), np.float32(0.5844178), np.float32(0.5865582), np.float32(0.58113176), np.float32(0.5887325), np.float32(0.589633), np.float32(0.59161586), np.float32(0.59493464), np.float32(0.5957699), np.float32(0.59309334), np.float32(0.587579), np.float32(0.5908083), np.float32(0.5867821), np.float32(0.58577573), np.float32(0.5833785), np.float32(0.58783454), np.float32(0.5928212), np.float32(0.58868873), np.float32(0.58950007), np.float32(0.58289534), np.float32(0.5785357), np.float32(0.577357), np.float32(0.57779074), np.float32(0.5778411), np.float32(0.57337236), np.float32(0.5751359), np.float32(0.57677203), np.float32(0.5754712), np.float32(0.5764947), np.float32(0.5780334), np.float32(0.57822317), np.float32(0.5793505), np.float32(0.5767999), np.float32(0.5792464), np.float32(0.5685364), np.float32(0.54589534), np.float32(0.5680727), np.float32(0.56973296), np.float32(0.5423796), np.float32(0.53195405), np.float32(0.58346206), np.float32(0.54792273), np.float32(0.52508193), np.float32(0.5388788), np.float32(0.5537795), np.float32(0.545257), np.float32(0.5615959), np.float32(0.5812273), np.float32(0.5919075), np.float32(0.6013179), np.float32(0.6201749), np.float32(0.6064127), np.float32(0.616387), np.float32(0.5964466), np.float32(0.6208166), np.float32(0.6113207), np.float32(0.6096727), np.float32(0.58381236), np.float32(0.5944114), np.float32(0.5984512), np.float32(0.5884755), np.float32(0.5939517), np.float32(0.62083995), np.float32(0.62168324), np.float32(0.61891764), np.float32(0.62813216), np.float32(0.62131023), np.float32(0.6040866), np.float32(0.60682344), np.float32(0.5966258), np.float32(0.58980393), np.float32(0.59001726), np.float32(0.58835787), np.float32(0.5921705), np.float32(0.5858882), np.float32(0.5820181), np.float32(0.5851113), np.float32(0.582533), np.float32(0.5824642), np.float32(0.5807178), np.float32(0.58419055), np.float32(0.585141), np.float32(0.5826628), np.float32(0.5840994), np.float32(0.5888557), np.float32(0.58820856), np.float32(0.5912307), np.float32(0.59502673), np.float32(0.5950597), np.float32(0.60581213), np.float32(0.6052092), np.float32(0.60319537), np.float32(0.6083721), np.float32(0.60335374), np.float32(0.59589124), np.float32(0.6018761), np.float32(0.59995055), np.float32(0.5921222), np.float32(0.59791905), np.float32(0.6078962), np.float32(0.6086555), np.float32(0.59939855), np.float32(0.59802014), np.float32(0.608303), np.float32(0.60468584), np.float32(0.6025289), np.float32(0.60231954), np.float32(0.60698396), np.float32(0.595757), np.float32(0.59717476), np.float32(0.60647357), np.float32(0.59949005), np.float32(0.5923532), np.float32(0.59627604), np.float32(0.6029135), np.float32(0.596533), np.float32(0.592198), np.float32(0.60416937), np.float32(0.59776324), np.float32(0.5770102), np.float32(0.5816576), np.float32(0.5943002), np.float32(0.58969975), np.float32(0.586432), np.float32(0.58666533), np.float32(0.6099097), np.float32(0.614394), np.float32(0.608723), np.float32(0.61663646), np.float32(0.6267846), np.float32(0.63038605), np.float32(0.6382979), np.float32(0.6463174), np.float32(0.6570569), np.float32(0.6582366), np.float32(0.6685399), np.float32(0.6884481)], 'MWKSSFQYIASCWNHDGDPVELLKLGNQLAKFRQCLQENPKFLQEKVKQYFKNNQHKLTLSMRPDDKYHEKQAQVEATKLKQKVEALSPGDRQQIYEKGLELRTQQSKPQDASCLPALKVSDIEPTIPVTELDVVLTAGDIPVQYCAQPTNGVVYFRAFSSLNTLPEELRPYVPLFCSVLTKLGCGLLDYRKQAQQIELKTGGMSASPHVLPDDSHMDTYEQGVLFSSLCLDRNLPDMMHLWSEIFNNPCFEEEEHFKVLVKMTAQELANGIPDSGHLYASIRAGRTLTPAGDLQETFSGMDQVRLMKRIAEMTDIKPILRKLPRIKKHLLNGDNMRCSVNATPQQMSQTEKVVEDFLRSIGRSKKERRPVRPHTVEKPGCSGGATHILHGSQIIRKLVMEPTFKPWQMKTHFLMPFPVNYVGECIRTVPYTDPDHASLKILARLMTAKFLHTEIREKGGAYGGGAKLSHSGVFTLYSYRDPNTIETLQSFGKAVDWAKSGKFTQQDIDEAKLSVFSTVDAPVAPSDKGMDHFLYGLSDEMKQAHREQLFAVSHDKLLAVSDRYLGTGKSTHGLAILGPENPKIAKDPSWIIR': [np.float32(0.6252257), np.float32(0.52083343), np.float32(0.49318573), np.float32(0.5622238), np.float32(0.5080793), np.float32(0.40060976), np.float32(0.4209064), np.float32(0.44016916), np.float32(0.4781464), np.float32(0.5157943), np.float32(0.4667429), np.float32(0.46996436), np.float32(0.4443773), np.float32(0.3596145), np.float32(0.38482445), np.float32(0.37051094), np.float32(0.36037746), np.float32(0.36694998), np.float32(0.37950695), np.float32(0.3591782), np.float32(0.34040788), np.float32(0.3547016), np.float32(0.3492378), np.float32(0.32516918), np.float32(0.30410263), np.float32(0.31112733), np.float32(0.3229892), np.float32(0.2937328), np.float32(0.24992616), np.float32(0.24654159), np.float32(0.23098515), np.float32(0.21737686), np.float32(0.22220089), np.float32(0.22890209), np.float32(0.21804655), np.float32(0.18954071), np.float32(0.16677153), np.float32(0.19159408), np.float32(0.1780109), np.float32(0.16624086), np.float32(0.18518375), np.float32(0.20956177), np.float32(0.2122054), np.float32(0.20750684), np.float32(0.24812682), np.float32(0.2704981), np.float32(0.23236457), np.float32(0.2655475), np.float32(0.30483955), np.float32(0.30818698), np.float32(0.30248576), np.float32(0.31732917), np.float32(0.33809087), np.float32(0.3428068), np.float32(0.35464573), np.float32(0.39187765), np.float32(0.40743977), np.float32(0.42160115), np.float32(0.4228693), np.float32(0.4940267), np.float32(0.4886763), np.float32(0.456062), np.float32(0.50054884), np.float32(0.53293633), np.float32(0.48877075), np.float32(0.45230532), np.float32(0.4446434), np.float32(0.4479752), np.float32(0.42907095), np.float32(0.44208542), np.float32(0.5123488), np.float32(0.5533503), np.float32(0.5233792), np.float32(0.5276964), np.float32(0.5515316), np.float32(0.54411733), np.float32(0.53471965), np.float32(0.58151746), np.float32(0.6040996), np.float32(0.58788025), np.float32(0.6176698), np.float32(0.59486336), np.float32(0.58319575), np.float32(0.52207714), np.float32(0.47301176), np.float32(0.5061365), np.float32(0.5243334), np.float32(0.45960635), np.float32(0.43223536), np.float32(0.44721627), np.float32(0.44573003), np.float32(0.47401074), np.float32(0.5044801), np.float32(0.48798507), np.float32(0.52361304), np.float32(0.54243386), np.float32(0.5953974), np.float32(0.64909744), np.float32(0.6206736), np.float32(0.7338421), np.float32(0.7622375), np.float32(0.7788154), np.float32(0.75569725), np.float32(0.74620134), np.float32(0.6996498), np.float32(0.62127435), np.float32(0.59090084), np.float32(0.64606005), np.float32(0.61169475), np.float32(0.58682996), np.float32(0.54535395), np.float32(0.54310375), np.float32(0.583677), np.float32(0.5985099), np.float32(0.66691506), np.float32(0.60735995), np.float32(0.5813516), np.float32(0.5565841), np.float32(0.5194039), np.float32(0.46648252), np.float32(0.40690836), np.float32(0.35895336), np.float32(0.32823876), np.float32(0.3040771), np.float32(0.27138868), np.float32(0.23233074), np.float32(0.21291381), np.float32(0.20423572), np.float32(0.20496446), np.float32(0.17883597), np.float32(0.15478541), np.float32(0.14123139), np.float32(0.1374787), np.float32(0.12343077), np.float32(0.096246585), np.float32(0.0905875), np.float32(0.08760968), np.float32(0.0798967), np.float32(0.07080508), np.float32(0.07866507), np.float32(0.06771433), np.float32(0.063566014), np.float32(0.057801023), np.float32(0.05043946), np.float32(0.04815046), np.float32(0.0480945), np.float32(0.050857536), np.float32(0.046910696), np.float32(0.05190552), np.float32(0.048962455), np.float32(0.04880438), np.float32(0.050080877), np.float32(0.04902004), np.float32(0.050977547), np.float32(0.05336517), np.float32(0.066115476), np.float32(0.072881795), np.float32(0.07285571), np.float32(0.078042805), np.float32(0.07657811), np.float32(0.06542957), np.float32(0.05756046), np.float32(0.053804908), np.float32(0.051657263), np.float32(0.049203184), np.float32(0.046198457), np.float32(0.04917058), np.float32(0.04713948), np.float32(0.045367323), np.float32(0.04668463), np.float32(0.052967876), np.float32(0.0542026), np.float32(0.05500535), np.float32(0.052474454), np.float32(0.05586517), np.float32(0.048913084), np.float32(0.04655461), np.float32(0.05021887), np.float32(0.047232684), np.float32(0.045091994), np.float32(0.0459534), np.float32(0.049729828), np.float32(0.04806503), np.float32(0.050950825), np.float32(0.056983843), np.float32(0.062456757), np.float32(0.07126099), np.float32(0.0765901), np.float32(0.09159547), np.float32(0.1133064), np.float32(0.12502448), np.float32(0.13874611), np.float32(0.16366619), np.float32(0.18515381), np.float32(0.1948041), np.float32(0.22033565), np.float32(0.27873346), np.float32(0.32503474), np.float32(0.38823053), np.float32(0.43434402), np.float32(0.51190877), np.float32(0.5154317), np.float32(0.59012926), np.float32(0.5868733), np.float32(0.63059783), np.float32(0.62463266), np.float32(0.7002848), np.float32(0.6950898), np.float32(0.63357973), np.float32(0.6382695), np.float32(0.61894846), np.float32(0.55293334), np.float32(0.46552655), np.float32(0.39326313), np.float32(0.3412741), np.float32(0.3030972), np.float32(0.24182233), np.float32(0.17962272), np.float32(0.16992946), np.float32(0.14719622), np.float32(0.11968745), np.float32(0.10714329), np.float32(0.10384092), np.float32(0.09066981), np.float32(0.08063495), np.float32(0.07592128), np.float32(0.059876665), np.float32(0.051663194), np.float32(0.05045924), np.float32(0.047777582), np.float32(0.03827475), np.float32(0.03629904), np.float32(0.03705052), np.float32(0.031748176), np.float32(0.02875462), np.float32(0.032459334), np.float32(0.03683674), np.float32(0.039894763), np.float32(0.042845655), np.float32(0.044914458), np.float32(0.05162822), np.float32(0.059097186), np.float32(0.07026964), np.float32(0.077934876), np.float32(0.07452178), np.float32(0.060402002), np.float32(0.060543954), np.float32(0.067252755), np.float32(0.058189373), np.float32(0.053245965), np.float32(0.06433669), np.float32(0.062669694), np.float32(0.058339696), np.float32(0.062738836), np.float32(0.07715334), np.float32(0.084063575), np.float32(0.0763586), np.float32(0.08488595), np.float32(0.1007343), np.float32(0.0987331), np.float32(0.08833951), np.float32(0.08954261), np.float32(0.10137106), np.float32(0.10390536), np.float32(0.09423493), np.float32(0.09027052), np.float32(0.07803584), np.float32(0.06457017), np.float32(0.068585485), np.float32(0.069505006), np.float32(0.06316624), np.float32(0.06749759), np.float32(0.07694908), np.float32(0.0750547), np.float32(0.071535125), np.float32(0.087072015), np.float32(0.09473224), np.float32(0.112934224), np.float32(0.122707315), np.float32(0.112818405), np.float32(0.12623501), np.float32(0.13771282), np.float32(0.11805966), np.float32(0.11564672), np.float32(0.13958514), np.float32(0.13449408), np.float32(0.1134614), np.float32(0.12611972), np.float32(0.12159563), np.float32(0.12594397), np.float32(0.14011043), np.float32(0.14259535), np.float32(0.15763895), np.float32(0.1646653), np.float32(0.18165989), np.float32(0.15023386), np.float32(0.13930139), np.float32(0.13871203), np.float32(0.11782319), np.float32(0.106372096), np.float32(0.112308726), np.float32(0.10026002), np.float32(0.09207443), np.float32(0.09496224), np.float32(0.08779713), np.float32(0.08505649), np.float32(0.0903532), np.float32(0.0896831), np.float32(0.07743848), np.float32(0.08702156), np.float32(0.09927295), np.float32(0.09037995), np.float32(0.089156725), np.float32(0.10089828), np.float32(0.093272105), np.float32(0.095519654), np.float32(0.10724629), np.float32(0.10494132), np.float32(0.11283933), np.float32(0.11355798), np.float32(0.11439151), np.float32(0.117199086), np.float32(0.13456593), np.float32(0.14265342), np.float32(0.1389965), np.float32(0.17010872), np.float32(0.16465192), np.float32(0.15595181), np.float32(0.17510615), np.float32(0.18975969), np.float32(0.19148163), np.float32(0.1875031), np.float32(0.23574226), np.float32(0.24306875), np.float32(0.2372975), np.float32(0.24225578), np.float32(0.24705179), np.float32(0.22126284), np.float32(0.25972843), np.float32(0.2657621), np.float32(0.32817346), np.float32(0.33226204), np.float32(0.29163954), np.float32(0.3101275), np.float32(0.2715869), np.float32(0.23909576), np.float32(0.22134247), np.float32(0.21437347), np.float32(0.23347159), np.float32(0.21385235), np.float32(0.21266484), np.float32(0.22422992), np.float32(0.23278841), np.float32(0.24108967), np.float32(0.24954866), np.float32(0.27383876), np.float32(0.2741794), np.float32(0.3204155), np.float32(0.3357403), np.float32(0.35839912), np.float32(0.38083988), np.float32(0.4135042), np.float32(0.44778654), np.float32(0.50555646), np.float32(0.52656794), np.float32(0.5668569), np.float32(0.610404), np.float32(0.61270815), np.float32(0.63858837), np.float32(0.6607295), np.float32(0.6790321), np.float32(0.67724174), np.float32(0.66990346), np.float32(0.6934768), np.float32(0.71319884), np.float32(0.678857), np.float32(0.6892494), np.float32(0.667554), np.float32(0.6855821), np.float32(0.6424969), np.float32(0.6213985), np.float32(0.60553735), np.float32(0.53067964), np.float32(0.42821094), np.float32(0.3255593), np.float32(0.28731838), np.float32(0.25149795), np.float32(0.21979222), np.float32(0.19984624), np.float32(0.19246902), np.float32(0.16094331), np.float32(0.15070814), np.float32(0.13020563), np.float32(0.13859347), np.float32(0.12238193), np.float32(0.1077992), np.float32(0.10557099), np.float32(0.10447518), np.float32(0.10918457), np.float32(0.10806347), np.float32(0.103753746), np.float32(0.09742184), np.float32(0.08558322), np.float32(0.08410494), np.float32(0.088735394), np.float32(0.078033164), np.float32(0.075620845), np.float32(0.07978704), np.float32(0.08094741), np.float32(0.07517925), np.float32(0.07816018), np.float32(0.076359026), np.float32(0.07778828), np.float32(0.07008987), np.float32(0.06549081), np.float32(0.05849742), np.float32(0.063240714), np.float32(0.05736159), np.float32(0.056112405), np.float32(0.0592255), np.float32(0.06258054), np.float32(0.06660502), np.float32(0.06789849), np.float32(0.06716383), np.float32(0.07138137), np.float32(0.0713347), np.float32(0.072614595), np.float32(0.06596831), np.float32(0.06928875), np.float32(0.06861786), np.float32(0.061324257), np.float32(0.050423954), np.float32(0.04869086), np.float32(0.047148682), np.float32(0.04348423), np.float32(0.04397564), np.float32(0.037772954), np.float32(0.038015094), np.float32(0.038577855), np.float32(0.036519106), np.float32(0.036337573), np.float32(0.03932709), np.float32(0.03790347), np.float32(0.035034567), np.float32(0.03427019), np.float32(0.03710822), np.float32(0.039190017), np.float32(0.037646927), np.float32(0.0359412), np.float32(0.03734766), np.float32(0.040377997), np.float32(0.04301201), np.float32(0.041019626), np.float32(0.04678762), np.float32(0.048089597), np.float32(0.056429498), np.float32(0.0543526), np.float32(0.05835265), np.float32(0.06128034), np.float32(0.061865695), np.float32(0.061783034), np.float32(0.04843778), np.float32(0.0476451), np.float32(0.044922035), np.float32(0.044196814), np.float32(0.03984744), np.float32(0.03662891), np.float32(0.04013172), np.float32(0.041078098), np.float32(0.039237544), np.float32(0.037022553), np.float32(0.04210038), np.float32(0.04054353), np.float32(0.03843852), np.float32(0.041318387), np.float32(0.040726725), np.float32(0.03619251), np.float32(0.037427984), np.float32(0.040858153), np.float32(0.036161266), np.float32(0.038222432), np.float32(0.037844103), np.float32(0.03621727), np.float32(0.03417657), np.float32(0.040089324), np.float32(0.04194678), np.float32(0.04454181), np.float32(0.054176234), np.float32(0.061980136), np.float32(0.06644323), np.float32(0.08028656), np.float32(0.08674861), np.float32(0.08173214), np.float32(0.08696363), np.float32(0.09564459), np.float32(0.09761933), np.float32(0.09656865), np.float32(0.11039365), np.float32(0.120649666), np.float32(0.13236076), np.float32(0.14550403), np.float32(0.139813), np.float32(0.133172), np.float32(0.14073908), np.float32(0.1365999), np.float32(0.11872034), np.float32(0.121486224), np.float32(0.131208), np.float32(0.13788551), np.float32(0.14110933), np.float32(0.14874259), np.float32(0.15053476), np.float32(0.15377273), np.float32(0.1579087), np.float32(0.1325139), np.float32(0.15523711), np.float32(0.1746281), np.float32(0.16198428), np.float32(0.1407407), np.float32(0.14314775), np.float32(0.14191258), np.float32(0.121167846), np.float32(0.10055234), np.float32(0.109965704), np.float32(0.09882428), np.float32(0.09782807), np.float32(0.10778372), np.float32(0.13022389), np.float32(0.14017399), np.float32(0.13983996), np.float32(0.14262182), np.float32(0.15591949), np.float32(0.14591579), np.float32(0.14583415), np.float32(0.14150585), np.float32(0.14426766), np.float32(0.14019509), np.float32(0.13118708), np.float32(0.13186854), np.float32(0.12251547), np.float32(0.09772806), np.float32(0.08748219), np.float32(0.09203515), np.float32(0.101683095), np.float32(0.103030264), np.float32(0.0975077), np.float32(0.09735096), np.float32(0.092353426), np.float32(0.08906238), np.float32(0.091366716), np.float32(0.10184984), np.float32(0.10209262), np.float32(0.09170563), np.float32(0.09238443), np.float32(0.0860624), np.float32(0.08254394), np.float32(0.08348582), np.float32(0.08919199), np.float32(0.09118819), np.float32(0.08443202), np.float32(0.09409162), np.float32(0.11339971), np.float32(0.11016923), np.float32(0.10736187), np.float32(0.10695724), np.float32(0.11916303), np.float32(0.120761976), np.float32(0.10940021), np.float32(0.12412133), np.float32(0.13559675), np.float32(0.14827842), np.float32(0.15669711), np.float32(0.15987945), np.float32(0.17248233), np.float32(0.20388609), np.float32(0.20955032), np.float32(0.27747777), np.float32(0.29509014), np.float32(0.33192074), np.float32(0.24172589), np.float32(0.22071613), np.float32(0.20180179), np.float32(0.163537), np.float32(0.21245174), np.float32(0.16537462), np.float32(0.41969916), np.float32(0.45397872), np.float32(0.58090496), np.float32(0.63675433), np.float32(0.5840944), np.float32(0.67837834), np.float32(0.84641224), np.float32(0.8637749)], 'MTTVPWFTSDRIHKLSTGGEIPPRPSSFGGRPPCTRERAATRQLKRDSTPRVTSAACVPLPRAIKAPAFRSRLSTVLRTAPGAESPGRVATLGPSLMSLAGRLLLALLASCGLFLPGGGQGFGQTRFICTSVPVDMDMCTSSMQSGGGGGEDLKTTVLQLRETVLQQKETIMNQKETIRELTTKLGRCESQSSLEALPAEGKGSPGRKQQPGSAKNTMGDLSRTPAAETLSQLGQTLQSLKIRLENLEEFSRMNSSSQTNSLKDILQNNIDDLEKQVLSRINSLGRRGSTTRRTSRKKGER': [np.float32(0.96611005), np.float32(0.96581453), np.float32(0.9725576), np.float32(0.97242314), np.float32(0.9681457), np.float32(0.96581393), np.float32(0.95741886), np.float32(0.95795876), np.float32(0.9445333), np.float32(0.94347185), np.float32(0.9410908), np.float32(0.94110215), np.float32(0.9418751), np.float32(0.9371079), np.float32(0.93189186), np.float32(0.93185043), np.float32(0.9374492), np.float32(0.9435166), np.float32(0.9542602), np.float32(0.9582757), np.float32(0.9620313), np.float32(0.9652124), np.float32(0.97201186), np.float32(0.97490907), np.float32(0.9763588), np.float32(0.9782063), np.float32(0.97818714), np.float32(0.9779003), np.float32(0.9779925), np.float32(0.9772849), np.float32(0.97804505), np.float32(0.9789161), np.float32(0.97808653), np.float32(0.9780593), np.float32(0.97897935), np.float32(0.9789725), np.float32(0.97883123), np.float32(0.97751665), np.float32(0.97883326), np.float32(0.97987294), np.float32(0.9774196), np.float32(0.9770587), np.float32(0.9771837), np.float32(0.9758951), np.float32(0.97309226), np.float32(0.9714876), np.float32(0.96896654), np.float32(0.9686036), np.float32(0.9654967), np.float32(0.96303004), np.float32(0.9664193), np.float32(0.9676244), np.float32(0.9696455), np.float32(0.9701545), np.float32(0.97115433), np.float32(0.9698066), np.float32(0.9689599), np.float32(0.96496147), np.float32(0.9635847), np.float32(0.96108824), np.float32(0.95875436), np.float32(0.9576395), np.float32(0.9565722), np.float32(0.95820296), np.float32(0.96545434), np.float32(0.9641116), np.float32(0.9635287), np.float32(0.9625787), np.float32(0.96004474), np.float32(0.9541326), np.float32(0.9531738), np.float32(0.94772094), np.float32(0.9448472), np.float32(0.9418848), np.float32(0.9430499), np.float32(0.9377976), np.float32(0.9407698), np.float32(0.9373823), np.float32(0.941455), np.float32(0.93869686), np.float32(0.938656), np.float32(0.9339823), np.float32(0.9364075), np.float32(0.93663687), np.float32(0.9472032), np.float32(0.9433451), np.float32(0.9410441), np.float32(0.9436564), np.float32(0.9469047), np.float32(0.9333455), np.float32(0.93763596), np.float32(0.9381236), np.float32(0.9406713), np.float32(0.9285939), np.float32(0.90743387), np.float32(0.8864142), np.float32(0.77109647), np.float32(0.682006), np.float32(0.5645449), np.float32(0.46294853), np.float32(0.44003928), np.float32(0.42927808), np.float32(0.5694428), np.float32(0.59864086), np.float32(0.68934935), np.float32(0.73902833), np.float32(0.8036743), np.float32(0.8528024), np.float32(0.8388637), np.float32(0.84523183), np.float32(0.8832225), np.float32(0.8813998), np.float32(0.8816887), np.float32(0.8729101), np.float32(0.8738446), np.float32(0.84349567), np.float32(0.7961388), np.float32(0.71934605), np.float32(0.7993244), np.float32(0.6514186), np.float32(0.71525025), np.float32(0.7511179), np.float32(0.76667386), np.float32(0.80108505), np.float32(0.8416889), np.float32(0.7456408), np.float32(0.66301215), np.float32(0.68423647), np.float32(0.64301926), np.float32(0.5778085), np.float32(0.49955466), np.float32(0.43444535), np.float32(0.301448), np.float32(0.34866443), np.float32(0.32576337), np.float32(0.3909259), np.float32(0.41002926), np.float32(0.48270786), np.float32(0.47047064), np.float32(0.45495155), np.float32(0.43007395), np.float32(0.36727062), np.float32(0.4575329), np.float32(0.4286186), np.float32(0.38973537), np.float32(0.34893325), np.float32(0.38261196), np.float32(0.406943), np.float32(0.3884634), np.float32(0.33812886), np.float32(0.30954883), np.float32(0.31230107), np.float32(0.27300704), np.float32(0.26970667), np.float32(0.26565474), np.float32(0.22734435), np.float32(0.21682614), np.float32(0.20413373), np.float32(0.17179729), np.float32(0.1676498), np.float32(0.16574082), np.float32(0.16270542), np.float32(0.15945572), np.float32(0.1525235), np.float32(0.156819), np.float32(0.1598546), np.float32(0.15792543), np.float32(0.15855905), np.float32(0.17329197), np.float32(0.1847385), np.float32(0.181602), np.float32(0.18230116), np.float32(0.2244322), np.float32(0.20962377), np.float32(0.23655757), np.float32(0.27555367), np.float32(0.29333025), np.float32(0.3172795), np.float32(0.36191186), np.float32(0.42740524), np.float32(0.44319242), np.float32(0.44851556), np.float32(0.47062436), np.float32(0.54053557), np.float32(0.55883926), np.float32(0.6071336), np.float32(0.6791148), np.float32(0.7235167), np.float32(0.7723538), np.float32(0.81396145), np.float32(0.8538806), np.float32(0.85950017), np.float32(0.8804515), np.float32(0.9043924), np.float32(0.93237376), np.float32(0.94887626), np.float32(0.9577639), np.float32(0.96501654), np.float32(0.968937), np.float32(0.97358423), np.float32(0.9762671), np.float32(0.9783998), np.float32(0.9795098), np.float32(0.98073536), np.float32(0.98190147), np.float32(0.98302555), np.float32(0.9838186), np.float32(0.98315597), np.float32(0.9837588), np.float32(0.98288107), np.float32(0.98131084), np.float32(0.9802633), np.float32(0.9780723), np.float32(0.97481143), np.float32(0.970606), np.float32(0.96625495), np.float32(0.9618329), np.float32(0.9542417), np.float32(0.94767493), np.float32(0.92444235), np.float32(0.9081035), np.float32(0.8854765), np.float32(0.8653866), np.float32(0.860525), np.float32(0.8387183), np.float32(0.8127971), np.float32(0.7994587), np.float32(0.7977074), np.float32(0.78615814), np.float32(0.7708487), np.float32(0.7670981), np.float32(0.7475113), np.float32(0.7108556), np.float32(0.64761186), np.float32(0.5963086), np.float32(0.47674346), np.float32(0.47953546), np.float32(0.4773857), np.float32(0.44092163), np.float32(0.4027804), np.float32(0.40715128), np.float32(0.4036648), np.float32(0.4037216), np.float32(0.38572282), np.float32(0.38154718), np.float32(0.38632497), np.float32(0.3953138), np.float32(0.3907108), np.float32(0.4204897), np.float32(0.41189843), np.float32(0.39463457), np.float32(0.41013366), np.float32(0.44434604), np.float32(0.4003554), np.float32(0.43236566), np.float32(0.45035037), np.float32(0.48786315), np.float32(0.4714056), np.float32(0.47288567), np.float32(0.49764684), np.float32(0.5014733), np.float32(0.47474137), np.float32(0.47646812), np.float32(0.49037787), np.float32(0.47322202), np.float32(0.47785157), np.float32(0.44730932), np.float32(0.46154276), np.float32(0.43200582), np.float32(0.41347206), np.float32(0.4359215), np.float32(0.42050838), np.float32(0.41552648), np.float32(0.4162552), np.float32(0.450752), np.float32(0.44928917), np.float32(0.45935702), np.float32(0.47868353), np.float32(0.5210779), np.float32(0.55158585), np.float32(0.5701057), np.float32(0.6204106), np.float32(0.6731919), np.float32(0.691502), np.float32(0.73381203), np.float32(0.7890933), np.float32(0.818179), np.float32(0.8191038), np.float32(0.8385158), np.float32(0.86734474), np.float32(0.8904657), np.float32(0.8916052), np.float32(0.9069842), np.float32(0.91512305), np.float32(0.9269518), np.float32(0.93449306), np.float32(0.9338982), np.float32(0.94570076), np.float32(0.94227195), np.float32(0.94157463), np.float32(0.9428323)], 'MHLKIRYPEHNTFGLLLCFLTRSAPCWAGNTQERKPAASKHPGTPSLSLTRALPPGIPSRHRQCPGTAVPLGGPFSIRAVPGHSAASRDPFPVRCLRGGARLPLPLLAPPLPLPHFLQPRRRRKLCVRFAARFAPLPSSPARPSCLLPFEMPAYHSTLMDSDTKLVGNMALLPIRSQFKGPAPRETKDTDIIDEAIYYFKANVFFKNYEIKNEADRTLIYVTLYISECLKKLQKCNSKGQGEKEMYTLGITNFPIPGEPGFPLNAIYAKPANKQEEEVMRAYLQQLRQETGLRLCDKVFDPQSDKPSKWWICFVKRQFMNKSLSGPGQ': [np.float32(0.94643974), np.float32(0.9453146), np.float32(0.93468416), np.float32(0.9020843), np.float32(0.88108706), np.float32(0.8624403), np.float32(0.8459792), np.float32(0.86338884), np.float32(0.8558741), np.float32(0.8419805), np.float32(0.87412447), np.float32(0.85577285), np.float32(0.8617486), np.float32(0.8607885), np.float32(0.87094414), np.float32(0.8758027), np.float32(0.86485004), np.float32(0.85839945), np.float32(0.8993679), np.float32(0.8868786), np.float32(0.9011112), np.float32(0.9116839), np.float32(0.9197915), np.float32(0.9208873), np.float32(0.9192986), np.float32(0.9179334), np.float32(0.92271906), np.float32(0.9303937), np.float32(0.93561083), np.float32(0.93759507), np.float32(0.94205153), np.float32(0.9453903), np.float32(0.9500667), np.float32(0.95416516), np.float32(0.9576027), np.float32(0.9617731), np.float32(0.9680578), np.float32(0.9692805), np.float32(0.97032243), np.float32(0.9692919), np.float32(0.96794844), np.float32(0.9668843), np.float32(0.9668137), np.float32(0.96919316), np.float32(0.9692839), np.float32(0.970404), np.float32(0.97292626), np.float32(0.97285795), np.float32(0.97412735), np.float32(0.9746606), np.float32(0.9770303), np.float32(0.97709924), np.float32(0.9768734), np.float32(0.9781884), np.float32(0.97794056), np.float32(0.9785325), np.float32(0.9792418), np.float32(0.9793432), np.float32(0.97747874), np.float32(0.9790871), np.float32(0.9786739), np.float32(0.9781969), np.float32(0.98039985), np.float32(0.98012835), np.float32(0.9774111), np.float32(0.97831684), np.float32(0.97892994), np.float32(0.9805833), np.float32(0.9813399), np.float32(0.981105), np.float32(0.98018515), np.float32(0.9804975), np.float32(0.9803934), np.float32(0.98046184), np.float32(0.9796714), np.float32(0.9794907), np.float32(0.98047364), np.float32(0.9801323), np.float32(0.9798095), np.float32(0.9771383), np.float32(0.9760612), np.float32(0.97375274), np.float32(0.9760356), np.float32(0.9749918), np.float32(0.975244), np.float32(0.9741795), np.float32(0.97095865), np.float32(0.9683524), np.float32(0.96699756), np.float32(0.9666694), np.float32(0.9644479), np.float32(0.9668965), np.float32(0.9703784), np.float32(0.96997225), np.float32(0.9739425), np.float32(0.9715495), np.float32(0.97226644), np.float32(0.9726476), np.float32(0.97275734), np.float32(0.9770855), np.float32(0.97737145), np.float32(0.9767829), np.float32(0.97459114), np.float32(0.9667235), np.float32(0.9629703), np.float32(0.9643732), np.float32(0.96136826), np.float32(0.96228755), np.float32(0.9615799), np.float32(0.96305346), np.float32(0.9590986), np.float32(0.960757), np.float32(0.9667304), np.float32(0.9662939), np.float32(0.95216006), np.float32(0.9456721), np.float32(0.93841016), np.float32(0.9421329), np.float32(0.9541353), np.float32(0.92627054), np.float32(0.92643523), np.float32(0.9371151), np.float32(0.9135023), np.float32(0.9525311), np.float32(0.9476443), np.float32(0.9432726), np.float32(0.94627255), np.float32(0.9571081), np.float32(0.9446487), np.float32(0.9122042), np.float32(0.897525), np.float32(0.88204217), np.float32(0.84242105), np.float32(0.8294203), np.float32(0.7555841), np.float32(0.7218719), np.float32(0.64409393), np.float32(0.6005206), np.float32(0.58947235), np.float32(0.54339653), np.float32(0.60162807), np.float32(0.70807254), np.float32(0.6760213), np.float32(0.75125027), np.float32(0.6964571), np.float32(0.6354194), np.float32(0.71138823), np.float32(0.6960425), np.float32(0.64482915), np.float32(0.59974355), np.float32(0.4044972), np.float32(0.39631957), np.float32(0.2560764), np.float32(0.20768721), np.float32(0.18318823), np.float32(0.1828993), np.float32(0.18221737), np.float32(0.1799015), np.float32(0.17811035), np.float32(0.15092444), np.float32(0.12844089), np.float32(0.11155812), np.float32(0.097158805), np.float32(0.0906054), np.float32(0.08201484), np.float32(0.08376291), np.float32(0.08506031), np.float32(0.10259524), np.float32(0.11185212), np.float32(0.13045307), np.float32(0.15815987), np.float32(0.16959262), np.float32(0.17946173), np.float32(0.20302716), np.float32(0.21625978), np.float32(0.21273886), np.float32(0.21051039), np.float32(0.2067459), np.float32(0.20652686), np.float32(0.20933083), np.float32(0.19956532), np.float32(0.20266856), np.float32(0.21064244), np.float32(0.19559978), np.float32(0.18858185), np.float32(0.16942534), np.float32(0.17756882), np.float32(0.144053), np.float32(0.13772817), np.float32(0.12140298), np.float32(0.11021436), np.float32(0.096020065), np.float32(0.09037313), np.float32(0.07734904), np.float32(0.067448355), np.float32(0.06452344), np.float32(0.05908806), np.float32(0.054488007), np.float32(0.049918562), np.float32(0.048864584), np.float32(0.049474176), np.float32(0.053425293), np.float32(0.051620036), np.float32(0.055564877), np.float32(0.061062545), np.float32(0.058323562), np.float32(0.053961556), np.float32(0.054215986), np.float32(0.054652847), np.float32(0.049756754), np.float32(0.047054294), np.float32(0.047334082), np.float32(0.04176768), np.float32(0.03771903), np.float32(0.036853433), np.float32(0.037574105), np.float32(0.034644984), np.float32(0.031994198), np.float32(0.032037858), np.float32(0.032046415), np.float32(0.02978174), np.float32(0.029853296), np.float32(0.037090894), np.float32(0.03593921), np.float32(0.033815388), np.float32(0.034846295), np.float32(0.04049007), np.float32(0.0410399), np.float32(0.044921923), np.float32(0.049155366), np.float32(0.05712377), np.float32(0.065112725), np.float32(0.07106615), np.float32(0.0791714), np.float32(0.08890075), np.float32(0.09459362), np.float32(0.10189013), np.float32(0.116081856), np.float32(0.11944395), np.float32(0.12791623), np.float32(0.15390767), np.float32(0.1644128), np.float32(0.15862153), np.float32(0.15497604), np.float32(0.18181194), np.float32(0.18261315), np.float32(0.16953292), np.float32(0.18038651), np.float32(0.1856451), np.float32(0.17660598), np.float32(0.16928065), np.float32(0.15179715), np.float32(0.14136069), np.float32(0.13409394), np.float32(0.11210539), np.float32(0.10113774), np.float32(0.09587346), np.float32(0.10882848), np.float32(0.13095632), np.float32(0.13984007), np.float32(0.16297948), np.float32(0.17617166), np.float32(0.19383383), np.float32(0.18665588), np.float32(0.18914951), np.float32(0.19907427), np.float32(0.18731858), np.float32(0.17071433), np.float32(0.17231162), np.float32(0.16327085), np.float32(0.13998336), np.float32(0.11697583), np.float32(0.11096438), np.float32(0.12045139), np.float32(0.105940044), np.float32(0.12724882), np.float32(0.1344448), np.float32(0.13697398), np.float32(0.14468123), np.float32(0.14355162), np.float32(0.13682044), np.float32(0.13679634), np.float32(0.12615934), np.float32(0.11488469), np.float32(0.104245916), np.float32(0.09240448), np.float32(0.081163615), np.float32(0.08194027), np.float32(0.081852764), np.float32(0.082410514), np.float32(0.09206893), np.float32(0.10529644), np.float32(0.116763666), np.float32(0.12855035), np.float32(0.1473718), np.float32(0.15771616), np.float32(0.15481293), np.float32(0.16106324), np.float32(0.16864285), np.float32(0.15488558), np.float32(0.15034986), np.float32(0.1452355), np.float32(0.13551936), np.float32(0.14483993), np.float32(0.14295346), np.float32(0.14682208), np.float32(0.1523265), np.float32(0.17405643), np.float32(0.1781962), np.float32(0.19402032), np.float32(0.1949434), np.float32(0.20166439), np.float32(0.21503282), np.float32(0.23367997), np.float32(0.2749488), np.float32(0.28769824), np.float32(0.33494624), np.float32(0.38196066), np.float32(0.4279146), np.float32(0.45913556), np.float32(0.4605276), np.float32(0.50797015), np.float32(0.57381356), np.float32(0.62518543), np.float32(0.6497356), np.float32(0.6479454), np.float32(0.667127), np.float32(0.65510166)], 'MSKIPVFKGSFKSWLAKNDEKPAKSVLLEPKYRDHHEKIRNKENMEEGEKPVFVSMANPQPTREDYERYDEDRRLKDKARDLRIARRRNSATPEASPSSDQYFTPEPADDEFVTPSTSKKSQKPRSSDATPVSSKPPRYLPRTPLSEQYTSCLSRKMEENFSRMQELMISGHSPHEARQQTIQESSEQLEPRAKVTRSSSQPPPIDTLKPRVPRIESPLVKKTTETPIRRTSYVDTLVATHQIQLQYSDRVVVGVERQMTKLESIKNLAAANRSPIIAEEAKKRRNEAEAVRKLIEVETQNAKKRAVIQELKDRIDKLTQAQLAIHQLVSSQPFSGDPYNQRLLRSIDNWMALPFREFDIQTAREMLELARKMKITIDHFRNVATLHRNSKSLNRSLNTSRKSIAVKINPSSQLNQQSSSDAAPPPSMREASTQMTSRLAESAMTQTSPRRIGVEPLDLSQLLEKHNSSSQTTPPVVEPVLAEVSAEPQRPPVTLSMTAPVSTIAEFDSMLNSISLHNESLETVAEPFSRLKTDISFPSTVEETTPRSGRVSLDSESARRLSAGLSHYLEQVKKERESMEAQESESESMELEIPVVSEVSVTTESENLEEVVSEHSDSKSPETLVASDNGEDSSGGSEDPNATQFEHEIEEHKEPEKLGLIIDPEDEQDETKRFVNHDEFEQSLEEELEPRGNNDSADDSGFLLDNSPAPRLKSIFDNLPPAAASAAVTDTPRVPAEADETTFAGMDMEEYCQREFLKEISPIMVQKAIELQDELRGVDWLTAQDVWQPPSFKDVQMEFDDNFEYFDSFSILIWSAVVDLINKNYLKFGRKMTENEEIAFEAEALKMLQTEHGPESRKSEWCTDVKMSKKLEGMMPMELDYRYDVRRGLPDAEKQKYQWQQVQMTVIAARYANKNLINEANEVYATEKEKLGQMVLESEIDATVTDV': [np.float32(0.9364195), np.float32(0.926336), np.float32(0.93929577), np.float32(0.9385425), np.float32(0.9397286), np.float32(0.93731505), np.float32(0.93453556), np.float32(0.9313563), np.float32(0.93205553), np.float32(0.9328601), np.float32(0.93283236), np.float32(0.9407279), np.float32(0.9456568), np.float32(0.9398804), np.float32(0.9422613), np.float32(0.94210315), np.float32(0.9373745), np.float32(0.93168443), np.float32(0.92612106), np.float32(0.9220471), np.float32(0.9174427), np.float32(0.898512), np.float32(0.88722295), np.float32(0.88179255), np.float32(0.87654734), np.float32(0.870431), np.float32(0.85757416), np.float32(0.8632172), np.float32(0.86232644), np.float32(0.84669167), np.float32(0.858151), np.float32(0.84426135), np.float32(0.8335057), np.float32(0.83200216), np.float32(0.84028375), np.float32(0.8519017), np.float32(0.8397729), np.float32(0.8427153), np.float32(0.839499), np.float32(0.8269093), np.float32(0.8244064), np.float32(0.82569236), np.float32(0.82989985), np.float32(0.8404769), np.float32(0.8539227), np.float32(0.87643737), np.float32(0.88380736), np.float32(0.90411395), np.float32(0.90507275), np.float32(0.9167409), np.float32(0.92317045), np.float32(0.92972034), np.float32(0.93910015), np.float32(0.94005257), np.float32(0.942307), np.float32(0.9466466), np.float32(0.9351115), np.float32(0.92813087), np.float32(0.90233636), np.float32(0.88624024), np.float32(0.8577234), np.float32(0.85124624), np.float32(0.8524356), np.float32(0.83376426), np.float32(0.8152855), np.float32(0.7939911), np.float32(0.77939194), np.float32(0.75812876), np.float32(0.7289482), np.float32(0.7201699), np.float32(0.7069302), np.float32(0.6833006), np.float32(0.6719518), np.float32(0.68129534), np.float32(0.7046432), np.float32(0.7123142), np.float32(0.7136797), np.float32(0.72805256), np.float32(0.7321153), np.float32(0.7544722), np.float32(0.78437364), np.float32(0.80646586), np.float32(0.82807094), np.float32(0.8384115), np.float32(0.85233), np.float32(0.86019695), np.float32(0.8724306), np.float32(0.8772377), np.float32(0.904476), np.float32(0.92346525), np.float32(0.9395296), np.float32(0.9547755), np.float32(0.9586976), np.float32(0.9647021), np.float32(0.9687557), np.float32(0.9726499), np.float32(0.9757479), np.float32(0.97844803), np.float32(0.97838527), np.float32(0.9784344), np.float32(0.9789683), np.float32(0.9793109), np.float32(0.9792251), np.float32(0.9794444), np.float32(0.9789068), np.float32(0.9786346), np.float32(0.97853434), np.float32(0.9784314), np.float32(0.97949815), np.float32(0.9796608), np.float32(0.98025835), np.float32(0.9808827), np.float32(0.9808493), np.float32(0.9814704), np.float32(0.98135006), np.float32(0.98102117), np.float32(0.9812998), np.float32(0.9817177), np.float32(0.98157895), np.float32(0.98142344), np.float32(0.98177505), np.float32(0.9812619), np.float32(0.981222), np.float32(0.9815512), np.float32(0.98100454), np.float32(0.98047376), np.float32(0.98053324), np.float32(0.9802744), np.float32(0.97957146), np.float32(0.9776618), np.float32(0.977449), np.float32(0.97527665), np.float32(0.97347385), np.float32(0.97153443), np.float32(0.96915126), np.float32(0.96776295), np.float32(0.9644381), np.float32(0.95884854), np.float32(0.9575353), np.float32(0.95469165), np.float32(0.9509384), np.float32(0.9473588), np.float32(0.9391749), np.float32(0.93261397), np.float32(0.91982305), np.float32(0.9048539), np.float32(0.8901853), np.float32(0.86612976), np.float32(0.82065135), np.float32(0.77832067), np.float32(0.74119765), np.float32(0.7207257), np.float32(0.7004797), np.float32(0.68968356), np.float32(0.68954563), np.float32(0.68940777), np.float32(0.68798625), np.float32(0.687424), np.float32(0.6814367), np.float32(0.68331), np.float32(0.6976058), np.float32(0.7167181), np.float32(0.7029005), np.float32(0.70617807), np.float32(0.74225664), np.float32(0.7529419), np.float32(0.77241546), np.float32(0.77872574), np.float32(0.7946339), np.float32(0.8133345), np.float32(0.8194541), np.float32(0.8334376), np.float32(0.8506619), np.float32(0.8608486), np.float32(0.87390876), np.float32(0.8958781), np.float32(0.92207646), np.float32(0.942466), np.float32(0.9488739), np.float32(0.95538694), np.float32(0.9628805), np.float32(0.9630381), np.float32(0.967534), np.float32(0.9695114), np.float32(0.97076416), np.float32(0.9727217), np.float32(0.97292894), np.float32(0.97429186), np.float32(0.97534025), np.float32(0.977235), np.float32(0.9785388), np.float32(0.97955453), np.float32(0.97937816), np.float32(0.9805265), np.float32(0.9805393), np.float32(0.98050106), np.float32(0.9813308), np.float32(0.9815497), np.float32(0.98184216), np.float32(0.98215485), np.float32(0.98135537), np.float32(0.9813588), np.float32(0.9805792), np.float32(0.9801058), np.float32(0.9792795), np.float32(0.9783497), np.float32(0.97809553), np.float32(0.97782975), np.float32(0.9787836), np.float32(0.97815347), np.float32(0.9776534), np.float32(0.97697073), np.float32(0.97487086), np.float32(0.97396886), np.float32(0.97437775), np.float32(0.9748225), np.float32(0.97296673), np.float32(0.9715353), np.float32(0.9694251), np.float32(0.96825), np.float32(0.9629707), np.float32(0.95904684), np.float32(0.9498637), np.float32(0.93057644), np.float32(0.9210986), np.float32(0.9171434), np.float32(0.88272446), np.float32(0.86518735), np.float32(0.8355995), np.float32(0.8205459), np.float32(0.8114837), np.float32(0.726374), np.float32(0.6624302), np.float32(0.6202361), np.float32(0.57873356), np.float32(0.5582053), np.float32(0.55422604), np.float32(0.5673161), np.float32(0.5657689), np.float32(0.5165807), np.float32(0.46688527), np.float32(0.44295874), np.float32(0.37412894), np.float32(0.3362025), np.float32(0.3528154), np.float32(0.33565253), np.float32(0.3307371), np.float32(0.35234976), np.float32(0.36194807), np.float32(0.38342708), np.float32(0.37243265), np.float32(0.41328543), np.float32(0.4080209), np.float32(0.40187863), np.float32(0.4102977), np.float32(0.426269), np.float32(0.43768114), np.float32(0.43991888), np.float32(0.4233126), np.float32(0.45206234), np.float32(0.46242827), np.float32(0.49632117), np.float32(0.4815268), np.float32(0.50393033), np.float32(0.5316131), np.float32(0.5195006), np.float32(0.53727585), np.float32(0.567377), np.float32(0.5923395), np.float32(0.5411582), np.float32(0.5143007), np.float32(0.5723555), np.float32(0.5685611), np.float32(0.56712717), np.float32(0.597489), np.float32(0.5911783), np.float32(0.59029245), np.float32(0.61175215), np.float32(0.5589117), np.float32(0.54347724), np.float32(0.5579566), np.float32(0.57034206), np.float32(0.5470997), np.float32(0.51037735), np.float32(0.5045109), np.float32(0.4988718), np.float32(0.4813256), np.float32(0.464759), np.float32(0.45890394), np.float32(0.47411448), np.float32(0.47892627), np.float32(0.468902), np.float32(0.45982027), np.float32(0.47252777), np.float32(0.4602309), np.float32(0.4394579), np.float32(0.42483988), np.float32(0.416811), np.float32(0.41344962), np.float32(0.40529102), np.float32(0.40311256), np.float32(0.40346253), np.float32(0.39644188), np.float32(0.39869836), np.float32(0.40157413), np.float32(0.41588402), np.float32(0.3940167), np.float32(0.3796572), np.float32(0.37116513), np.float32(0.35270762), np.float32(0.35271165), np.float32(0.3360598), np.float32(0.31037003), np.float32(0.29227582), np.float32(0.28561902), np.float32(0.28146732), np.float32(0.2790084), np.float32(0.22118752), np.float32(0.23576847), np.float32(0.2361523), np.float32(0.26253217), np.float32(0.27027017), np.float32(0.28257728), np.float32(0.31692693), np.float32(0.3521302), np.float32(0.35846367), np.float32(0.3732584), np.float32(0.34411103), np.float32(0.3333362), np.float32(0.31904605), np.float32(0.3379111), np.float32(0.30278212), np.float32(0.309727), np.float32(0.33011204), np.float32(0.30398306), np.float32(0.27206203), np.float32(0.27712446), np.float32(0.3128143), np.float32(0.34430242), np.float32(0.35143757), np.float32(0.3692652), np.float32(0.36989835), np.float32(0.39794663), np.float32(0.3707571), np.float32(0.34380963), np.float32(0.2981101), np.float32(0.29497042), np.float32(0.26932317), np.float32(0.2170699), np.float32(0.19838648), np.float32(0.18490647), np.float32(0.18256709), np.float32(0.19163875), np.float32(0.19406903), np.float32(0.17475323), np.float32(0.17628193), np.float32(0.1874604), np.float32(0.17477717), np.float32(0.15903103), np.float32(0.18142058), np.float32(0.16991426), np.float32(0.13595803), np.float32(0.14459203), np.float32(0.15044785), np.float32(0.15431276), np.float32(0.14227134), np.float32(0.15511496), np.float32(0.16270243), np.float32(0.14461799), np.float32(0.14105202), np.float32(0.14989029), np.float32(0.14524306), np.float32(0.13121524), np.float32(0.1295487), np.float32(0.14259833), np.float32(0.1599699), np.float32(0.16563067), np.float32(0.17388181), np.float32(0.18461551), np.float32(0.20943683), np.float32(0.20066956), np.float32(0.27342364), np.float32(0.30261505), np.float32(0.331262), np.float32(0.33235875), np.float32(0.38472825), np.float32(0.4226482), np.float32(0.43976298), np.float32(0.46259668), np.float32(0.47638682), np.float32(0.52007705), np.float32(0.5218806), np.float32(0.57711536), np.float32(0.62795734), np.float32(0.70290756), np.float32(0.756957), np.float32(0.79419047), np.float32(0.8291403), np.float32(0.84698147), np.float32(0.8662087), np.float32(0.87252647), np.float32(0.89370066), np.float32(0.91722304), np.float32(0.9172742), np.float32(0.929219), np.float32(0.94079995), np.float32(0.94761604), np.float32(0.9472733), np.float32(0.95418566), np.float32(0.95996106), np.float32(0.96097594), np.float32(0.96103925), np.float32(0.9655426), np.float32(0.96641326), np.float32(0.9662309), np.float32(0.96838766), np.float32(0.9712227), np.float32(0.9730055), np.float32(0.9731424), np.float32(0.97251105), np.float32(0.9742586), np.float32(0.97575176), np.float32(0.9766639), np.float32(0.977746), np.float32(0.97767854), np.float32(0.9763955), np.float32(0.9762365), np.float32(0.9770508), np.float32(0.9759778), np.float32(0.97679317), np.float32(0.97669184), np.float32(0.975942), np.float32(0.97692), np.float32(0.97553945), np.float32(0.9752053), np.float32(0.9747038), np.float32(0.9743706), np.float32(0.9753473), np.float32(0.97700113), np.float32(0.97807914), np.float32(0.9785277), np.float32(0.97815746), np.float32(0.9783412), np.float32(0.9783039), np.float32(0.97918713), np.float32(0.97874624), np.float32(0.9778462), np.float32(0.9774335), np.float32(0.9759647), np.float32(0.9761605), np.float32(0.9756216), np.float32(0.9743964), np.float32(0.97386396), np.float32(0.97335714), np.float32(0.9736596), np.float32(0.9758822), np.float32(0.97419316), np.float32(0.9728071), np.float32(0.9733041), np.float32(0.9747121), np.float32(0.97712827), np.float32(0.9764935), np.float32(0.9754597), np.float32(0.9750676), np.float32(0.97386116), np.float32(0.9717305), np.float32(0.971528), np.float32(0.971299), np.float32(0.97114605), np.float32(0.9721914), np.float32(0.9733349), np.float32(0.97331774), np.float32(0.9746723), np.float32(0.97637546), np.float32(0.97652745), np.float32(0.9771863), np.float32(0.97760653), np.float32(0.97884125), np.float32(0.97971123), np.float32(0.97999793), np.float32(0.9802214), np.float32(0.9805001), np.float32(0.9813486), np.float32(0.9812013), np.float32(0.9808476), np.float32(0.9806897), np.float32(0.9814477), np.float32(0.9806788), np.float32(0.97955906), np.float32(0.9794303), np.float32(0.97847956), np.float32(0.97801083), np.float32(0.97792065), np.float32(0.9768475), np.float32(0.9765394), np.float32(0.9748649), np.float32(0.97411525), np.float32(0.9715504), np.float32(0.96799165), np.float32(0.96426713), np.float32(0.9583176), np.float32(0.94226336), np.float32(0.9267943), np.float32(0.92088383), np.float32(0.91066974), np.float32(0.9024986), np.float32(0.89851403), np.float32(0.8937539), np.float32(0.8826245), np.float32(0.8537634), np.float32(0.83466256), np.float32(0.8468527), np.float32(0.8699965), np.float32(0.85853577), np.float32(0.8563925), np.float32(0.8652525), np.float32(0.8812555), np.float32(0.8854884), np.float32(0.8972318), np.float32(0.8957617), np.float32(0.89468426), np.float32(0.9145597), np.float32(0.9134082), np.float32(0.92448586), np.float32(0.91163963), np.float32(0.92496556), np.float32(0.924796), np.float32(0.9333543), np.float32(0.9363612), np.float32(0.9380691), np.float32(0.9530219), np.float32(0.9516015), np.float32(0.956665), np.float32(0.9577543), np.float32(0.95947737), np.float32(0.96279746), np.float32(0.96526396), np.float32(0.9670561), np.float32(0.9686557), np.float32(0.9703334), np.float32(0.9706306), np.float32(0.97196907), np.float32(0.9707554), np.float32(0.9706085), np.float32(0.97047865), np.float32(0.9686411), np.float32(0.96802), np.float32(0.96724796), np.float32(0.96612316), np.float32(0.96285033), np.float32(0.9605188), np.float32(0.9578371), np.float32(0.9419154), np.float32(0.928877), np.float32(0.91346335), np.float32(0.9010809), np.float32(0.89613503), np.float32(0.87744415), np.float32(0.8481518), np.float32(0.81927), np.float32(0.80422074), np.float32(0.7944587), np.float32(0.7641046), np.float32(0.7265377), np.float32(0.6965778), np.float32(0.66750884), np.float32(0.66238), np.float32(0.6715079), np.float32(0.6853122), np.float32(0.70189524), np.float32(0.7373933), np.float32(0.74089026), np.float32(0.7556192), np.float32(0.7849973), np.float32(0.7909384), np.float32(0.7880349), np.float32(0.80096906), np.float32(0.8193558), np.float32(0.8323386), np.float32(0.8413602), np.float32(0.8580569), np.float32(0.8733418), np.float32(0.88362795), np.float32(0.90496176), np.float32(0.9271106), np.float32(0.936646), np.float32(0.9491727), np.float32(0.95598143), np.float32(0.9614297), np.float32(0.9655263), np.float32(0.9693354), np.float32(0.9718383), np.float32(0.9736216), np.float32(0.9749748), np.float32(0.9756193), np.float32(0.9744484), np.float32(0.9744262), np.float32(0.97439843), np.float32(0.97453564), np.float32(0.97228616), np.float32(0.97286737), np.float32(0.971838), np.float32(0.9718633), np.float32(0.9723182), np.float32(0.97215354), np.float32(0.9727217), np.float32(0.97369576), np.float32(0.9748394), np.float32(0.9737849), np.float32(0.9748985), np.float32(0.97437525), np.float32(0.9743347), np.float32(0.9755896), np.float32(0.9750344), np.float32(0.9751887), np.float32(0.97466564), np.float32(0.97379994), np.float32(0.97528887), np.float32(0.97509086), np.float32(0.97590363), np.float32(0.9765622), np.float32(0.97658145), np.float32(0.97718495), np.float32(0.97719145), np.float32(0.97778404), np.float32(0.97872967), np.float32(0.9793464), np.float32(0.97909707), np.float32(0.9790075), np.float32(0.9784474), np.float32(0.97882265), np.float32(0.9782857), np.float32(0.97811025), np.float32(0.9780385), np.float32(0.97802657), np.float32(0.978227), np.float32(0.9779716), np.float32(0.9763849), np.float32(0.97646505), np.float32(0.97656316), np.float32(0.9759523), np.float32(0.97545993), np.float32(0.97547275), np.float32(0.97380686), np.float32(0.973768), np.float32(0.9733978), np.float32(0.97413176), np.float32(0.9728223), np.float32(0.97420913), np.float32(0.97435975), np.float32(0.9718797), np.float32(0.9720976), np.float32(0.9720467), np.float32(0.9713732), np.float32(0.97105557), np.float32(0.97152394), np.float32(0.97098464), np.float32(0.97088796), np.float32(0.97083753), np.float32(0.97013557), np.float32(0.9693963), np.float32(0.96898615), np.float32(0.96760947), np.float32(0.96670926), np.float32(0.9660149), np.float32(0.96301204), np.float32(0.96188736), np.float32(0.95951164), np.float32(0.95766354), np.float32(0.95776385), np.float32(0.9552391), np.float32(0.9545822), np.float32(0.9515066), np.float32(0.9520345), np.float32(0.95518214), np.float32(0.95406294), np.float32(0.9557663), np.float32(0.9527601), np.float32(0.9474156), np.float32(0.9424134), np.float32(0.9394031), np.float32(0.94702125), np.float32(0.94800717), np.float32(0.9512027), np.float32(0.9510762), np.float32(0.94846946), np.float32(0.94862515), np.float32(0.9542024), np.float32(0.9517222), np.float32(0.9505461), np.float32(0.9556549), np.float32(0.9571025), np.float32(0.961471), np.float32(0.96271616), np.float32(0.9651308), np.float32(0.9657696), np.float32(0.96710354), np.float32(0.9668975), np.float32(0.9667631), np.float32(0.9683021), np.float32(0.9626417), np.float32(0.96083856), np.float32(0.9570707), np.float32(0.9566266), np.float32(0.95740646), np.float32(0.95632887), np.float32(0.9561104), np.float32(0.95365113), np.float32(0.9566309), np.float32(0.9541117), np.float32(0.9563331), np.float32(0.9598989), np.float32(0.95845425), np.float32(0.9609642), np.float32(0.95769125), np.float32(0.95537084), np.float32(0.95948255), np.float32(0.9529519), np.float32(0.95189077), np.float32(0.94891274), np.float32(0.9482847), np.float32(0.95206296), np.float32(0.9519328), np.float32(0.95389986), np.float32(0.9586996), np.float32(0.9611271), np.float32(0.96621054), np.float32(0.9675757), np.float32(0.9671186), np.float32(0.96451855), np.float32(0.9599234), np.float32(0.9547853), np.float32(0.9496069), np.float32(0.94293934), np.float32(0.92671907), np.float32(0.9214702), np.float32(0.91182077), np.float32(0.9090747), np.float32(0.8852191), np.float32(0.85483056), np.float32(0.8348508), np.float32(0.8096894), np.float32(0.77837783), np.float32(0.7239448), np.float32(0.68668675), np.float32(0.5694969), np.float32(0.54328895), np.float32(0.4698463), np.float32(0.433093), np.float32(0.3698326), np.float32(0.3322445), np.float32(0.28857616), np.float32(0.267036), np.float32(0.23277548), np.float32(0.21927781), np.float32(0.20346569), np.float32(0.16145886), np.float32(0.14991054), np.float32(0.15620914), np.float32(0.14402783), np.float32(0.14067663), np.float32(0.13259685), np.float32(0.14096047), np.float32(0.13077903), np.float32(0.15836239), np.float32(0.158251), np.float32(0.12915905), np.float32(0.12663311), np.float32(0.14031036), np.float32(0.13855931), np.float32(0.12984027), np.float32(0.11942559), np.float32(0.12476536), np.float32(0.14524278), np.float32(0.13208075), np.float32(0.13580881), np.float32(0.1473881), np.float32(0.15042199), np.float32(0.1491388), np.float32(0.15673257), np.float32(0.18009427), np.float32(0.19931667), np.float32(0.19536859), np.float32(0.20375092), np.float32(0.20866345), np.float32(0.19750719), np.float32(0.20531458), np.float32(0.20349391), np.float32(0.23131472), np.float32(0.2936256), np.float32(0.34649682), np.float32(0.345962), np.float32(0.36398393), np.float32(0.3156778), np.float32(0.28287765), np.float32(0.27709228), np.float32(0.275838), np.float32(0.20784946), np.float32(0.16946849), np.float32(0.15295954), np.float32(0.1318526), np.float32(0.11324541), np.float32(0.09408249), np.float32(0.08487898), np.float32(0.077974774), np.float32(0.063502066), np.float32(0.057255253), np.float32(0.061580095), np.float32(0.055549387), np.float32(0.04712645), np.float32(0.046260197), np.float32(0.053012595), np.float32(0.052415114), np.float32(0.045666162), np.float32(0.045588017), np.float32(0.05209271), np.float32(0.047255598), np.float32(0.045993365), np.float32(0.04986708), np.float32(0.05475719), np.float32(0.052403893), np.float32(0.053926732), np.float32(0.06377359), np.float32(0.06899025), np.float32(0.07742844), np.float32(0.0889246), np.float32(0.093143724), np.float32(0.096017666), np.float32(0.102031335), np.float32(0.116762936), np.float32(0.117258795), np.float32(0.12497676), np.float32(0.12500007), np.float32(0.12367857), np.float32(0.12963681), np.float32(0.12035101), np.float32(0.113407336), np.float32(0.114277005), np.float32(0.123178914), np.float32(0.1301253), np.float32(0.14481494), np.float32(0.15952104), np.float32(0.15931542), np.float32(0.16853157), np.float32(0.18144096), np.float32(0.19578697), np.float32(0.20732315), np.float32(0.20335491), np.float32(0.20781234), np.float32(0.20213118), np.float32(0.19315138), np.float32(0.20343448), np.float32(0.20748691), np.float32(0.19896929), np.float32(0.21686071), np.float32(0.21422045), np.float32(0.21715494), np.float32(0.2358512), np.float32(0.24648659), np.float32(0.24533786), np.float32(0.26164964), np.float32(0.26608297), np.float32(0.25884736), np.float32(0.25345153), np.float32(0.2570044), np.float32(0.26219895), np.float32(0.2656223), np.float32(0.25745547), np.float32(0.26531452), np.float32(0.24803884), np.float32(0.23297241), np.float32(0.21356027), np.float32(0.217825), np.float32(0.23113203), np.float32(0.27839968), np.float32(0.28563866), np.float32(0.27141675), np.float32(0.25872013), np.float32(0.26597562), np.float32(0.2923014), np.float32(0.31795132), np.float32(0.29774326), np.float32(0.28200963), np.float32(0.30050948), np.float32(0.32592782), np.float32(0.2724091), np.float32(0.25055948), np.float32(0.26106867), np.float32(0.2204007), np.float32(0.214563), np.float32(0.18143155), np.float32(0.16675317), np.float32(0.1496407), np.float32(0.1434395), np.float32(0.13311201), np.float32(0.12761015), np.float32(0.12122777), np.float32(0.1093385), np.float32(0.1268994), np.float32(0.10255325), np.float32(0.11164834), np.float32(0.11906736), np.float32(0.124246635), np.float32(0.13873352), np.float32(0.13176502), np.float32(0.123187885), np.float32(0.11652812), np.float32(0.121936515), np.float32(0.10698398), np.float32(0.10747114), np.float32(0.11166318), np.float32(0.12971371), np.float32(0.13921972), np.float32(0.14708228), np.float32(0.1545573), np.float32(0.15545434), np.float32(0.1637414), np.float32(0.19111662), np.float32(0.2061), np.float32(0.21074346), np.float32(0.22053583), np.float32(0.27318528), np.float32(0.25219327), np.float32(0.22204082), np.float32(0.24525099), np.float32(0.31309333), np.float32(0.31355256), np.float32(0.3114241), np.float32(0.30698165), np.float32(0.34287357), np.float32(0.33701453), np.float32(0.34530973), np.float32(0.37885287), np.float32(0.4573998), np.float32(0.44829226), np.float32(0.5031487), np.float32(0.53024566), np.float32(0.5679257), np.float32(0.593958), np.float32(0.5773141), np.float32(0.60411805), np.float32(0.5929787), np.float32(0.55540556), np.float32(0.56351787), np.float32(0.56649053), np.float32(0.55230165), np.float32(0.56997126)], 'MACNRGVKEQEDPSAASAAPAPAAVARARAARPPRPRSRKGLGVRHLLKPCRFLAAVQRANARVREAGEATLVAALAAAQKESERENEVVADVCGGWKSEDGSLNCGYSSIRGRRVNMEDFYDIKSSRVDDKQINFFGVFDGHGGTHAAGYLKQHLFENLLKHPAFIGDTKSAMSQSYKKTDADFLDTEGNIHVGVGSTASTAVLIGNHLYVANVGDSRAVLSKAGKAIALSDDHKPNRSDEQKRIEDAGGVVVWSGTWRVGGILAMSRAFGNRLLKQFVVADPEIQDLEIDGDTEFLILASDGLWDVVPNEHAVAFVKDEDSPEAAARKLTEIAFRRGSTDNITCIVVEFCHDKMVDGSPPSTNKS': [np.float32(0.9686368), np.float32(0.9719759), np.float32(0.9735826), np.float32(0.9729292), np.float32(0.9752432), np.float32(0.976991), np.float32(0.97697836), np.float32(0.9759639), np.float32(0.9760273), np.float32(0.9762273), np.float32(0.9763223), np.float32(0.9767099), np.float32(0.9790502), np.float32(0.9789397), np.float32(0.97987556), np.float32(0.9815486), np.float32(0.981939), np.float32(0.9823302), np.float32(0.983334), np.float32(0.9832054), np.float32(0.98337436), np.float32(0.98356104), np.float32(0.9830973), np.float32(0.9835262), np.float32(0.9828135), np.float32(0.9822618), np.float32(0.9808606), np.float32(0.979156), np.float32(0.9767546), np.float32(0.975269), np.float32(0.9746742), np.float32(0.9702956), np.float32(0.9666527), np.float32(0.9622656), np.float32(0.9565653), np.float32(0.947283), np.float32(0.9320633), np.float32(0.91810524), np.float32(0.8959506), np.float32(0.86275995), np.float32(0.8711194), np.float32(0.8565879), np.float32(0.8311321), np.float32(0.81409097), np.float32(0.7860573), np.float32(0.75131017), np.float32(0.69184464), np.float32(0.66559845), np.float32(0.57880986), np.float32(0.57754153), np.float32(0.5564096), np.float32(0.4864896), np.float32(0.43063143), np.float32(0.3295179), np.float32(0.4321164), np.float32(0.47076133), np.float32(0.43120125), np.float32(0.35050464), np.float32(0.31565326), np.float32(0.3422929), np.float32(0.30845687), np.float32(0.29673228), np.float32(0.271939), np.float32(0.2610353), np.float32(0.25404865), np.float32(0.2515564), np.float32(0.26800907), np.float32(0.2246765), np.float32(0.24366018), np.float32(0.38069016), np.float32(0.36732954), np.float32(0.33943227), np.float32(0.41802007), np.float32(0.4955332), np.float32(0.5111218), np.float32(0.50698686), np.float32(0.518414), np.float32(0.48035598), np.float32(0.43799344), np.float32(0.4161687), np.float32(0.4073127), np.float32(0.4477199), np.float32(0.44841945), np.float32(0.44673407), np.float32(0.49206966), np.float32(0.39635298), np.float32(0.38878563), np.float32(0.46603388), np.float32(0.43024495), np.float32(0.39457086), np.float32(0.43112782), np.float32(0.44676328), np.float32(0.40398964), np.float32(0.39747447), np.float32(0.3828486), np.float32(0.30590433), np.float32(0.29732656), np.float32(0.27056482), np.float32(0.24769382), np.float32(0.16604842), np.float32(0.14992961), np.float32(0.1633336), np.float32(0.1941378), np.float32(0.258327), np.float32(0.19815014), np.float32(0.22057183), np.float32(0.20450863), np.float32(0.20699258), np.float32(0.19909988), np.float32(0.1698522), np.float32(0.14887607), np.float32(0.15512866), np.float32(0.11943908), np.float32(0.12685636), np.float32(0.114589155), np.float32(0.10196966), np.float32(0.11521146), np.float32(0.10749386), np.float32(0.12117912), np.float32(0.12775598), np.float32(0.14378539), np.float32(0.15393494), np.float32(0.13527162), np.float32(0.12919413), np.float32(0.11149058), np.float32(0.10509339), np.float32(0.09657009), np.float32(0.08425741), np.float32(0.071231365), np.float32(0.0648729), np.float32(0.061260436), np.float32(0.057710957), np.float32(0.056315083), np.float32(0.057206765), np.float32(0.054955862), np.float32(0.04671878), np.float32(0.04576668), np.float32(0.03721663), np.float32(0.030526485), np.float32(0.026000064), np.float32(0.022456378), np.float32(0.021350373), np.float32(0.019075522), np.float32(0.01697046), np.float32(0.015092057), np.float32(0.014521912), np.float32(0.01753627), np.float32(0.018846316), np.float32(0.018212747), np.float32(0.017806), np.float32(0.022501431), np.float32(0.024856443), np.float32(0.028193211), np.float32(0.027508672), np.float32(0.028218346), np.float32(0.025555944), np.float32(0.026498327), np.float32(0.030826617), np.float32(0.032804687), np.float32(0.033828195), np.float32(0.038831647), np.float32(0.03778743), np.float32(0.03525769), np.float32(0.03618357), np.float32(0.04163819), np.float32(0.042794175), np.float32(0.04410635), np.float32(0.050273024), np.float32(0.062043045), np.float32(0.070549116), np.float32(0.066803366), np.float32(0.06649897), np.float32(0.08086659), np.float32(0.0832273), np.float32(0.06509369), np.float32(0.06529746), np.float32(0.071150854), np.float32(0.09995237), np.float32(0.107254505), np.float32(0.10998974), np.float32(0.10669804), np.float32(0.08821294), np.float32(0.07953403), np.float32(0.068273656), np.float32(0.065106936), np.float32(0.06638009), np.float32(0.06257938), np.float32(0.059811678), np.float32(0.051586937), np.float32(0.048556425), np.float32(0.049898606), np.float32(0.04259807), np.float32(0.03898609), np.float32(0.032484733), np.float32(0.029238155), np.float32(0.026026666), np.float32(0.02278621), np.float32(0.022912247), np.float32(0.021369316), np.float32(0.018980406), np.float32(0.016455991), np.float32(0.015154737), np.float32(0.015036024), np.float32(0.014120163), np.float32(0.014484937), np.float32(0.014287668), np.float32(0.013916414), np.float32(0.014783296), np.float32(0.01573516), np.float32(0.0146110775), np.float32(0.015118312), np.float32(0.0154367), np.float32(0.016163394), np.float32(0.018048666), np.float32(0.020887267), np.float32(0.024642205), np.float32(0.025927281), np.float32(0.02745616), np.float32(0.028979369), np.float32(0.028471755), np.float32(0.027770251), np.float32(0.030458435), np.float32(0.036134314), np.float32(0.04586045), np.float32(0.061641157), np.float32(0.07914727), np.float32(0.0895966), np.float32(0.105070986), np.float32(0.12986256), np.float32(0.13544412), np.float32(0.14590894), np.float32(0.15199462), np.float32(0.17880881), np.float32(0.18290094), np.float32(0.18549009), np.float32(0.16990747), np.float32(0.18402772), np.float32(0.18895951), np.float32(0.19209102), np.float32(0.15412761), np.float32(0.14924133), np.float32(0.14889142), np.float32(0.14952768), np.float32(0.15746118), np.float32(0.15661533), np.float32(0.13256724), np.float32(0.12810603), np.float32(0.09515683), np.float32(0.06643993), np.float32(0.06408255), np.float32(0.055345308), np.float32(0.0462507), np.float32(0.03941894), np.float32(0.033024892), np.float32(0.026554395), np.float32(0.022592565), np.float32(0.016698541), np.float32(0.014858406), np.float32(0.015560599), np.float32(0.014181409), np.float32(0.013468269), np.float32(0.013619298), np.float32(0.014184176), np.float32(0.014539889), np.float32(0.015738735), np.float32(0.018687218), np.float32(0.019986553), np.float32(0.020223403), np.float32(0.02058134), np.float32(0.02290692), np.float32(0.025837842), np.float32(0.027905451), np.float32(0.03203752), np.float32(0.040579427), np.float32(0.0398234), np.float32(0.046503603), np.float32(0.054663036), np.float32(0.060264997), np.float32(0.0655537), np.float32(0.06842523), np.float32(0.07670606), np.float32(0.08306732), np.float32(0.0853587), np.float32(0.087038405), np.float32(0.08659928), np.float32(0.076330595), np.float32(0.062711805), np.float32(0.058418885), np.float32(0.057440747), np.float32(0.04995505), np.float32(0.049734276), np.float32(0.054424994), np.float32(0.054801077), np.float32(0.055039663), np.float32(0.0528532), np.float32(0.056340933), np.float32(0.052347776), np.float32(0.04821949), np.float32(0.059825998), np.float32(0.054779716), np.float32(0.059760015), np.float32(0.060885597), np.float32(0.05102916), np.float32(0.046661187), np.float32(0.04520139), np.float32(0.04149523), np.float32(0.03684832), np.float32(0.041065626), np.float32(0.04434544), np.float32(0.057190116), np.float32(0.07418054), np.float32(0.080020025), np.float32(0.08869287), np.float32(0.10428675), np.float32(0.102151014), np.float32(0.1017661), np.float32(0.0919582), np.float32(0.106882535), np.float32(0.1112195), np.float32(0.09700463), np.float32(0.09987808), np.float32(0.10793013), np.float32(0.10418083), np.float32(0.08734292), np.float32(0.08366574), np.float32(0.088995785), np.float32(0.10545578), np.float32(0.11479205), np.float32(0.115767725), np.float32(0.116955996), np.float32(0.1265876), np.float32(0.1245867), np.float32(0.11221358), np.float32(0.09771105), np.float32(0.0851276), np.float32(0.07613557), np.float32(0.06994887), np.float32(0.061131127), np.float32(0.058884673), np.float32(0.056661204), np.float32(0.05480636), np.float32(0.052700236), np.float32(0.053367525), np.float32(0.06424581), np.float32(0.06851613), np.float32(0.072336696), np.float32(0.08892665), np.float32(0.111968), np.float32(0.13291736), np.float32(0.14696269), np.float32(0.19014378), np.float32(0.23430902), np.float32(0.24723348), np.float32(0.25759488), np.float32(0.31793717), np.float32(0.3533954), np.float32(0.45494342), np.float32(0.54164195), np.float32(0.6082383), np.float32(0.66987705), np.float32(0.74065816), np.float32(0.7346328), np.float32(0.7602526), np.float32(0.79284805), np.float32(0.73877406), np.float32(0.7829305), np.float32(0.7720957)], 'MALLHLCRALRNGGLRSSCSRFLAASSRGTGFGKDRFAYCTKVEEVEEDHGEEIRDCGLPAADTDEEEPHPQETKYMKKAVFASPDKYYGPGIYKAILVGSVGQKPVERVFATNVSVVIFSLGTGGLRNNRKQLEGEHWETYAERSFTQWHRVCVFKLGLLDMARKLTKGNNVYLEGSIETRVYSDAVTGALKRVREICVRQCGRLYVVD': [np.float32(0.87259406), np.float32(0.8114319), np.float32(0.9256571), np.float32(0.91884047), np.float32(0.9408968), np.float32(0.9385496), np.float32(0.94261307), np.float32(0.9230048), np.float32(0.9280576), np.float32(0.85889256), np.float32(0.8475427), np.float32(0.8485887), np.float32(0.8759275), np.float32(0.8864274), np.float32(0.8625649), np.float32(0.88341904), np.float32(0.90344733), np.float32(0.9068696), np.float32(0.89867383), np.float32(0.915832), np.float32(0.9271216), np.float32(0.9298903), np.float32(0.93943965), np.float32(0.93835956), np.float32(0.942484), np.float32(0.94793105), np.float32(0.95057106), np.float32(0.9432152), np.float32(0.9390022), np.float32(0.9290571), np.float32(0.92233), np.float32(0.9179482), np.float32(0.870876), np.float32(0.8370448), np.float32(0.7058919), np.float32(0.6248446), np.float32(0.5826473), np.float32(0.5754088), np.float32(0.5316187), np.float32(0.5105494), np.float32(0.5458464), np.float32(0.5396593), np.float32(0.52583337), np.float32(0.5480481), np.float32(0.56427824), np.float32(0.5807806), np.float32(0.4839946), np.float32(0.4822092), np.float32(0.51058936), np.float32(0.55338097), np.float32(0.67826974), np.float32(0.74432254), np.float32(0.8130262), np.float32(0.8443774), np.float32(0.8487243), np.float32(0.88726276), np.float32(0.89721245), np.float32(0.9000041), np.float32(0.91135263), np.float32(0.8984758), np.float32(0.9131997), np.float32(0.91026926), np.float32(0.91068614), np.float32(0.9100364), np.float32(0.9115205), np.float32(0.9150087), np.float32(0.9242889), np.float32(0.923277), np.float32(0.91697204), np.float32(0.89376915), np.float32(0.87290967), np.float32(0.8220074), np.float32(0.81602323), np.float32(0.7668943), np.float32(0.7468443), np.float32(0.7039964), np.float32(0.6615738), np.float32(0.58113605), np.float32(0.45218438), np.float32(0.39406854), np.float32(0.36373672), np.float32(0.32149026), np.float32(0.2950569), np.float32(0.2838442), np.float32(0.2019015), np.float32(0.1626767), np.float32(0.14764896), np.float32(0.119324885), np.float32(0.093075715), np.float32(0.08982066), np.float32(0.0798399), np.float32(0.0756278), np.float32(0.08928948), np.float32(0.09034752), np.float32(0.09157881), np.float32(0.08396868), np.float32(0.07949497), np.float32(0.069231056), np.float32(0.05700803), np.float32(0.056722954), np.float32(0.053596158), np.float32(0.053630445), np.float32(0.05902203), np.float32(0.056012504), np.float32(0.055040535), np.float32(0.055226225), np.float32(0.054381747), np.float32(0.04873618), np.float32(0.04479967), np.float32(0.042048395), np.float32(0.044222657), np.float32(0.040102065), np.float32(0.041762467), np.float32(0.043711346), np.float32(0.045212116), np.float32(0.040547613), np.float32(0.04281257), np.float32(0.042273797), np.float32(0.04303638), np.float32(0.051318247), np.float32(0.05354113), np.float32(0.05925133), np.float32(0.065842636), np.float32(0.08023102), np.float32(0.0903523), np.float32(0.097528294), np.float32(0.09295723), np.float32(0.095555075), np.float32(0.10688815), np.float32(0.11602238), np.float32(0.11890496), np.float32(0.1337442), np.float32(0.15503405), np.float32(0.17084567), np.float32(0.17626177), np.float32(0.17258069), np.float32(0.1722195), np.float32(0.17221984), np.float32(0.16037452), np.float32(0.15581176), np.float32(0.15425435), np.float32(0.15874568), np.float32(0.13850246), np.float32(0.12434305), np.float32(0.111130185), np.float32(0.09599757), np.float32(0.08960683), np.float32(0.08380826), np.float32(0.07579474), np.float32(0.06384288), np.float32(0.063411325), np.float32(0.06358925), np.float32(0.057562735), np.float32(0.060195625), np.float32(0.06843233), np.float32(0.0695175), np.float32(0.06754145), np.float32(0.07714613), np.float32(0.08492614), np.float32(0.09137013), np.float32(0.09076024), np.float32(0.08006965), np.float32(0.07747613), np.float32(0.074762784), np.float32(0.08217687), np.float32(0.08625821), np.float32(0.09698929), np.float32(0.10127043), np.float32(0.11167015), np.float32(0.109729), np.float32(0.11411579), np.float32(0.11108771), np.float32(0.10313921), np.float32(0.10886654), np.float32(0.11998681), np.float32(0.13087445), np.float32(0.13674732), np.float32(0.13526449), np.float32(0.13790597), np.float32(0.14031376), np.float32(0.12680867), np.float32(0.11599768), np.float32(0.11438498), np.float32(0.09918779), np.float32(0.08973525), np.float32(0.092851), np.float32(0.08646682), np.float32(0.07846401), np.float32(0.071708456), np.float32(0.08064536), np.float32(0.076941565), np.float32(0.073873006), np.float32(0.06891161), np.float32(0.07117385), np.float32(0.06575122), np.float32(0.06492198), np.float32(0.06606252), np.float32(0.06703353), np.float32(0.06240421), np.float32(0.06419927), np.float32(0.07713597), np.float32(0.079132624), np.float32(0.083050795), np.float32(0.09303757), np.float32(0.106947176), np.float32(0.09010656), np.float32(0.09357605), np.float32(0.10843393), np.float32(0.10916294), np.float32(0.09985291)], 'MAKFFILFLASALCFTTLIHFTAADADDFDKFHIKGSVYCDTCRVQFITRLSKFLEGAKVKLECKGRENQTVTLTKEAVTDNAGNYQMEVMGDHEEEVCEIVLVQSPDAECGEVNNQEFLRNAARISLTANDGIVSNETRTINPLGFMRKTPLAEYSKDKYTLEKIVKLREDRPFIFPFKPKISRIFYFFSTVVESFTKISRPRRFCRFIETISLALEANSSEAILILYQVLEDPSSSPEAIRIKEQAITNLCDRLTEEKRGEDLRKLLTKLRPFFSLIPKAKTAKIVRGIIDAVAKIPGTTDLQITLCKEMVEWTRAEKRTFLRQRVEARLAALLMENKEYVEALALLSTLVKEVRRLDDKLLLVDIDLLESKLHFSLRNLPKAKAALTAARTAANAIYVPPAQQGTIDLQSGILHAEEKDYKTGYSYFFEAFESFNALGDPRAVFSLKYMLLCKIMVSQADDVAGIISSKAGLQYVGPDLDAMKAVADAHSKRSLKLFENALRDYKAQLEDDPIVHRHLSSLYDTLLEQNLCRLIEPFSRVEIAHIAELIGLPLDHVEKKLSQMILDKKFAGTLDQGAGCLIIFEDPKADAIYSATLDTIANMGKVVDSLYVRSAKIMS': [np.float32(0.87301224), np.float32(0.8948912), np.float32(0.8858236), np.float32(0.9053258), np.float32(0.90801364), np.float32(0.9067131), np.float32(0.9151075), np.float32(0.90888965), np.float32(0.8954811), np.float32(0.88250417), np.float32(0.8836795), np.float32(0.8845613), np.float32(0.89056325), np.float32(0.8714761), np.float32(0.85556173), np.float32(0.8487591), np.float32(0.8435349), np.float32(0.79709965), np.float32(0.74837446), np.float32(0.7252135), np.float32(0.683556), np.float32(0.68026805), np.float32(0.66820383), np.float32(0.64576995), np.float32(0.5591931), np.float32(0.5068833), np.float32(0.43388927), np.float32(0.32900578), np.float32(0.31562144), np.float32(0.3248726), np.float32(0.3246983), np.float32(0.27559575), np.float32(0.22816841), np.float32(0.20538515), np.float32(0.17093661), np.float32(0.15048593), np.float32(0.13379502), np.float32(0.123375624), np.float32(0.11519595), np.float32(0.092374906), np.float32(0.08090772), np.float32(0.09175094), np.float32(0.08366282), np.float32(0.07598395), np.float32(0.08447079), np.float32(0.084758654), np.float32(0.0865786), np.float32(0.086805016), np.float32(0.089089), np.float32(0.09434641), np.float32(0.09334829), np.float32(0.10230677), np.float32(0.10638476), np.float32(0.11198435), np.float32(0.11197027), np.float32(0.118723534), np.float32(0.12785481), np.float32(0.13861056), np.float32(0.14824139), np.float32(0.17288274), np.float32(0.19473267), np.float32(0.20038435), np.float32(0.20364705), np.float32(0.23594086), np.float32(0.24101168), np.float32(0.26759025), np.float32(0.3204994), np.float32(0.34264833), np.float32(0.34731093), np.float32(0.3858975), np.float32(0.46070558), np.float32(0.47865036), np.float32(0.55132425), np.float32(0.5570282), np.float32(0.5822889), np.float32(0.5143714), np.float32(0.57923806), np.float32(0.534692), np.float32(0.5294526), np.float32(0.53050923), np.float32(0.4939075), np.float32(0.5446629), np.float32(0.5737928), np.float32(0.5658644), np.float32(0.56120485), np.float32(0.48055282), np.float32(0.41627222), np.float32(0.35081333), np.float32(0.30651245), np.float32(0.27869934), np.float32(0.27293122), np.float32(0.2750931), np.float32(0.26284322), np.float32(0.20303945), np.float32(0.18161553), np.float32(0.18125698), np.float32(0.18904291), np.float32(0.16869949), np.float32(0.18484265), np.float32(0.1717688), np.float32(0.15586069), np.float32(0.15696256), np.float32(0.14244255), np.float32(0.1362535), np.float32(0.1323388), np.float32(0.118260436), np.float32(0.11186815), np.float32(0.0934341), np.float32(0.08465913), np.float32(0.08741252), np.float32(0.11020849), np.float32(0.10952509), np.float32(0.10236437), np.float32(0.11775714), np.float32(0.11697116), np.float32(0.11173651), np.float32(0.11052567), np.float32(0.10843767), np.float32(0.11018148), np.float32(0.11705254), np.float32(0.11462839), np.float32(0.113148905), np.float32(0.106153116), np.float32(0.11041147), np.float32(0.112026885), np.float32(0.12256844), np.float32(0.13416483), np.float32(0.13898246), np.float32(0.17173088), np.float32(0.18925734), np.float32(0.15632816), np.float32(0.1794894), np.float32(0.22835532), np.float32(0.20393078), np.float32(0.19810636), np.float32(0.21298094), np.float32(0.24561755), np.float32(0.22356772), np.float32(0.3013035), np.float32(0.33644643), np.float32(0.28794757), np.float32(0.27629325), np.float32(0.2891472), np.float32(0.27608913), np.float32(0.24209432), np.float32(0.2089223), np.float32(0.21105056), np.float32(0.19877549), np.float32(0.204833), np.float32(0.19429682), np.float32(0.17893794), np.float32(0.15871027), np.float32(0.16370398), np.float32(0.17336172), np.float32(0.17297433), np.float32(0.14500193), np.float32(0.16179685), np.float32(0.13479461), np.float32(0.13514182), np.float32(0.17530316), np.float32(0.19228055), np.float32(0.17748192), np.float32(0.16037759), np.float32(0.16446266), np.float32(0.1583782), np.float32(0.15520641), np.float32(0.15586276), np.float32(0.15211752), np.float32(0.15860601), np.float32(0.1609819), np.float32(0.15928853), np.float32(0.14482728), np.float32(0.13536875), np.float32(0.14402166), np.float32(0.13083704), np.float32(0.12172984), np.float32(0.10501422), np.float32(0.093625404), np.float32(0.09062017), np.float32(0.086933), np.float32(0.07663662), np.float32(0.07099273), np.float32(0.061877258), np.float32(0.054674324), np.float32(0.04936297), np.float32(0.045498203), np.float32(0.044069342), np.float32(0.043686997), np.float32(0.042631045), np.float32(0.04341541), np.float32(0.04391919), np.float32(0.045534976), np.float32(0.04898363), np.float32(0.047133416), np.float32(0.044223867), np.float32(0.046578605), np.float32(0.050249275), np.float32(0.048395887), np.float32(0.047417495), np.float32(0.051394865), np.float32(0.05103659), np.float32(0.04754267), np.float32(0.050582793), np.float32(0.053133413), np.float32(0.050905757), np.float32(0.05258906), np.float32(0.057438955), np.float32(0.056742452), np.float32(0.060170256), np.float32(0.06396247), np.float32(0.062803194), np.float32(0.058402427), np.float32(0.052491218), np.float32(0.045023672), np.float32(0.040793188), np.float32(0.036384698), np.float32(0.027661234), np.float32(0.024053255), np.float32(0.02657763), np.float32(0.025034487), np.float32(0.021299768), np.float32(0.026387412), np.float32(0.03374854), np.float32(0.03589788), np.float32(0.041161828), np.float32(0.04814894), np.float32(0.05350805), np.float32(0.058618728), np.float32(0.06532567), np.float32(0.06729519), np.float32(0.060418896), np.float32(0.06366633), np.float32(0.05685725), np.float32(0.059240874), np.float32(0.063071005), np.float32(0.064003006), np.float32(0.06784339), np.float32(0.07191755), np.float32(0.080200486), np.float32(0.08609789), np.float32(0.08368501), np.float32(0.0873075), np.float32(0.09687869), np.float32(0.10552975), np.float32(0.11291706), np.float32(0.112289675), np.float32(0.109629765), np.float32(0.10882119), np.float32(0.10918926), np.float32(0.11121846), np.float32(0.10856312), np.float32(0.112969294), np.float32(0.10584585), np.float32(0.09945514), np.float32(0.1100224), np.float32(0.10825513), np.float32(0.10277481), np.float32(0.096836455), np.float32(0.095647275), np.float32(0.09358889), np.float32(0.09175074), np.float32(0.100908406), np.float32(0.103286795), np.float32(0.0963867), np.float32(0.0983312), np.float32(0.1056535), np.float32(0.10283495), np.float32(0.10157373), np.float32(0.10586518), np.float32(0.11235556), np.float32(0.10740804), np.float32(0.10554751), np.float32(0.09524648), np.float32(0.086282924), np.float32(0.09066116), np.float32(0.07256811), np.float32(0.06461526), np.float32(0.08311793), np.float32(0.06984745), np.float32(0.05792589), np.float32(0.058584422), np.float32(0.06655251), np.float32(0.059334695), np.float32(0.052274104), np.float32(0.05686391), np.float32(0.06606782), np.float32(0.06250986), np.float32(0.06898964), np.float32(0.08258786), np.float32(0.081852), np.float32(0.08036821), np.float32(0.09799514), np.float32(0.09148361), np.float32(0.07992782), np.float32(0.06752181), np.float32(0.06385888), np.float32(0.059480898), np.float32(0.055133235), np.float32(0.05502306), np.float32(0.059271425), np.float32(0.059323918), np.float32(0.056296594), np.float32(0.061545167), np.float32(0.068459935), np.float32(0.07567516), np.float32(0.08130332), np.float32(0.097191855), np.float32(0.11107313), np.float32(0.116337016), np.float32(0.1052847), np.float32(0.1146134), np.float32(0.10652424), np.float32(0.090941645), np.float32(0.09051519), np.float32(0.09115857), np.float32(0.08510316), np.float32(0.08168698), np.float32(0.083059296), np.float32(0.09018167), np.float32(0.08652782), np.float32(0.087396406), np.float32(0.09351267), np.float32(0.087696314), np.float32(0.08210303), np.float32(0.08426126), np.float32(0.095143184), np.float32(0.09215079), np.float32(0.09646944), np.float32(0.1107208), np.float32(0.10548412), np.float32(0.096083954), np.float32(0.09335111), np.float32(0.093168914), np.float32(0.07205144), np.float32(0.06451026), np.float32(0.059801992), np.float32(0.07057373), np.float32(0.06419725), np.float32(0.053108543), np.float32(0.05824209), np.float32(0.055823088), np.float32(0.05209066), np.float32(0.057744328), np.float32(0.059189484), np.float32(0.052046668), np.float32(0.063586526), np.float32(0.065918855), np.float32(0.07296544), np.float32(0.07524023), np.float32(0.07588063), np.float32(0.07258507), np.float32(0.06701452), np.float32(0.05389851), np.float32(0.05073915), np.float32(0.051310714), np.float32(0.051543616), np.float32(0.045628283), np.float32(0.052445497), np.float32(0.05020381), np.float32(0.044219855), np.float32(0.04638949), np.float32(0.05588944), np.float32(0.056787424), np.float32(0.052319326), np.float32(0.059154507), np.float32(0.063207425), np.float32(0.0556111), np.float32(0.055500578), np.float32(0.07275863), np.float32(0.07424464), np.float32(0.061838813), np.float32(0.07258776), np.float32(0.07763256), np.float32(0.07068045), np.float32(0.073036015), np.float32(0.08350097), np.float32(0.08172553), np.float32(0.08171299), np.float32(0.08710085), np.float32(0.08546464), np.float32(0.08372087), np.float32(0.083326206), np.float32(0.08581701), np.float32(0.08314206), np.float32(0.07672448), np.float32(0.08411855), np.float32(0.079598784), np.float32(0.09023268), np.float32(0.10098241), np.float32(0.10919693), np.float32(0.13099101), np.float32(0.16117036), np.float32(0.15259022), np.float32(0.16191459), np.float32(0.19420412), np.float32(0.20151843), np.float32(0.20143872), np.float32(0.22707206), np.float32(0.25451297), np.float32(0.1839695), np.float32(0.20455611), np.float32(0.22820807), np.float32(0.22057049), np.float32(0.21372665), np.float32(0.21794434), np.float32(0.22278187), np.float32(0.2025651), np.float32(0.20645522), np.float32(0.19525902), np.float32(0.18902075), np.float32(0.19926135), np.float32(0.19063203), np.float32(0.19017866), np.float32(0.16955394), np.float32(0.14711142), np.float32(0.1379899), np.float32(0.11926993), np.float32(0.10324889), np.float32(0.081565484), np.float32(0.070374206), np.float32(0.069117375), np.float32(0.062299807), np.float32(0.053319063), np.float32(0.05796908), np.float32(0.055421166), np.float32(0.053155005), np.float32(0.055320594), np.float32(0.063103035), np.float32(0.06814991), np.float32(0.06729932), np.float32(0.0770548), np.float32(0.076015055), np.float32(0.07422195), np.float32(0.062225908), np.float32(0.054505266), np.float32(0.053321637), np.float32(0.04675615), np.float32(0.04400548), np.float32(0.043912895), np.float32(0.041828256), np.float32(0.03861047), np.float32(0.036565732), np.float32(0.03768914), np.float32(0.034822624), np.float32(0.032788757), np.float32(0.03238168), np.float32(0.033378206), np.float32(0.030026041), np.float32(0.02835655), np.float32(0.031400256), np.float32(0.030058546), np.float32(0.030177107), np.float32(0.030209964), np.float32(0.02833003), np.float32(0.024905328), np.float32(0.022523075), np.float32(0.0191795), np.float32(0.01905828), np.float32(0.020311102), np.float32(0.021981623), np.float32(0.026338441), np.float32(0.028961707), np.float32(0.032628182), np.float32(0.03525992), np.float32(0.041347507), np.float32(0.04625843), np.float32(0.047684114), np.float32(0.0526248), np.float32(0.050445035), np.float32(0.05615548), np.float32(0.06428582), np.float32(0.07755074), np.float32(0.07495713), np.float32(0.07044687), np.float32(0.07594612), np.float32(0.07739186), np.float32(0.07115238), np.float32(0.077657126), np.float32(0.08991606), np.float32(0.09173326), np.float32(0.10357776), np.float32(0.1075819), np.float32(0.12963524), np.float32(0.13379812), np.float32(0.12394036), np.float32(0.11692024), np.float32(0.12887944), np.float32(0.12963337), np.float32(0.11012983), np.float32(0.10711118), np.float32(0.117535286), np.float32(0.10646514), np.float32(0.0926536), np.float32(0.09883581), np.float32(0.105590984), np.float32(0.09191749), np.float32(0.09319086), np.float32(0.1079159), np.float32(0.10547515), np.float32(0.09447018), np.float32(0.10715136), np.float32(0.12213567), np.float32(0.11460482), np.float32(0.11804566), np.float32(0.11616316), np.float32(0.10957641), np.float32(0.09639858), np.float32(0.0965848), np.float32(0.10714185), np.float32(0.105982415), np.float32(0.09174391), np.float32(0.097619526), np.float32(0.09768572), np.float32(0.088912204), np.float32(0.0856855), np.float32(0.09588072), np.float32(0.098418854), np.float32(0.08053041), np.float32(0.080187894), np.float32(0.08795964), np.float32(0.08287567), np.float32(0.06910227), np.float32(0.06478773), np.float32(0.06854776), np.float32(0.05793365), np.float32(0.049099877), np.float32(0.050480988), np.float32(0.04927723), np.float32(0.048337102), np.float32(0.0491633), np.float32(0.054973114), np.float32(0.050817695), np.float32(0.050874054), np.float32(0.055177245), np.float32(0.060239848), np.float32(0.062786065), np.float32(0.05643204), np.float32(0.055528507), np.float32(0.06429155), np.float32(0.060741387), np.float32(0.0610229), np.float32(0.068489656), np.float32(0.06422377), np.float32(0.068584844), np.float32(0.06371421), np.float32(0.07367588), np.float32(0.07462246), np.float32(0.064532064), np.float32(0.077595964), np.float32(0.09018905), np.float32(0.09267689), np.float32(0.079998784), np.float32(0.08282767), np.float32(0.085451536), np.float32(0.08017214), np.float32(0.072997384), np.float32(0.071608365), np.float32(0.089544185), np.float32(0.089634754), np.float32(0.10260744), np.float32(0.109201826), np.float32(0.12745634), np.float32(0.12533262), np.float32(0.1312403), np.float32(0.13269329), np.float32(0.13091303), np.float32(0.13681717), np.float32(0.139924), np.float32(0.14322995), np.float32(0.12721202), np.float32(0.111331426), np.float32(0.11079253), np.float32(0.10106091), np.float32(0.08337042), np.float32(0.07847254), np.float32(0.09146978), np.float32(0.08905923), np.float32(0.09142598), np.float32(0.11619169), np.float32(0.12087816), np.float32(0.10988978), np.float32(0.09742402), np.float32(0.088598676), np.float32(0.074536845), np.float32(0.06747037), np.float32(0.059409082), np.float32(0.056998078), np.float32(0.054111913), np.float32(0.062371876), np.float32(0.05304315), np.float32(0.045881562), np.float32(0.04450844), np.float32(0.049367916), np.float32(0.050607815), np.float32(0.055940766), np.float32(0.07098557), np.float32(0.076976076), np.float32(0.07804879), np.float32(0.09532109), np.float32(0.09311721), np.float32(0.085511446), np.float32(0.078913495), np.float32(0.07082092), np.float32(0.07509857), np.float32(0.07200847), np.float32(0.06968659), np.float32(0.07850634), np.float32(0.08611177), np.float32(0.09084387), np.float32(0.09729267), np.float32(0.10352482), np.float32(0.11335342), np.float32(0.11407217), np.float32(0.12290704), np.float32(0.13840617), np.float32(0.13721716), np.float32(0.13094032), np.float32(0.14187032), np.float32(0.15368626), np.float32(0.13397977), np.float32(0.1336651)], 'MFRNQYDNDVTVWSPQGRIHQIEYAMEAVKQGSATVGLKSRTHAVLVALKRAQSELAAHQKKILHVDNHVGISIAGLTADARLLCNFMRQECLDSRFVFDRPLPVSRLVSLIGGKTQIPTQRYGRRPYGVGLLIAGYDDMGPHIFQTCPSANYFDCKAMSIGARSQSARTYLERKMDSFLDCSLNELVQHGLRALRETLPAEQDLTTKNVSIGILGKDMEFTIYDDDDVAPFLVGLEERPQRKVAQPAEEAATEKADEPMEH': [np.float32(0.50274265), np.float32(0.42068303), np.float32(0.41782695), np.float32(0.4395019), np.float32(0.67678565), np.float32(0.60110146), np.float32(0.6964107), np.float32(0.65123576), np.float32(0.5862636), np.float32(0.5031759), np.float32(0.3931313), np.float32(0.4022145), np.float32(0.356593), np.float32(0.23904236), np.float32(0.22198251), np.float32(0.2060925), np.float32(0.17534065), np.float32(0.16090855), np.float32(0.17654291), np.float32(0.1663832), np.float32(0.16125393), np.float32(0.15258792), np.float32(0.16416618), np.float32(0.1624889), np.float32(0.14491619), np.float32(0.15604423), np.float32(0.15044168), np.float32(0.15630771), np.float32(0.14239672), np.float32(0.15062936), np.float32(0.1465838), np.float32(0.147558), np.float32(0.11018969), np.float32(0.10304038), np.float32(0.12498203), np.float32(0.12268736), np.float32(0.1119699), np.float32(0.10862693), np.float32(0.12504958), np.float32(0.119705334), np.float32(0.122609265), np.float32(0.1447102), np.float32(0.1278499), np.float32(0.15030223), np.float32(0.1438007), np.float32(0.1601054), np.float32(0.17158523), np.float32(0.1948103), np.float32(0.17951356), np.float32(0.18263635), np.float32(0.19993234), np.float32(0.16491094), np.float32(0.16837674), np.float32(0.15803485), np.float32(0.15416454), np.float32(0.1524235), np.float32(0.15308358), np.float32(0.17130177), np.float32(0.1693508), np.float32(0.16487738), np.float32(0.164619), np.float32(0.17702916), np.float32(0.16142967), np.float32(0.1558344), np.float32(0.16035275), np.float32(0.136754), np.float32(0.12365047), np.float32(0.11546977), np.float32(0.10548774), np.float32(0.08806832), np.float32(0.080852225), np.float32(0.07270394), np.float32(0.056793284), np.float32(0.044227153), np.float32(0.046951614), np.float32(0.04748819), np.float32(0.04251663), np.float32(0.044123624), np.float32(0.047158804), np.float32(0.046606712), np.float32(0.04418849), np.float32(0.04163543), np.float32(0.046464592), np.float32(0.046518862), np.float32(0.053775996), np.float32(0.057023995), np.float32(0.056776084), np.float32(0.05786089), np.float32(0.060133446), np.float32(0.066985846), np.float32(0.073695734), np.float32(0.074045606), np.float32(0.0760849), np.float32(0.07780231), np.float32(0.07371012), np.float32(0.07414206), np.float32(0.07234555), np.float32(0.07237213), np.float32(0.06929756), np.float32(0.06753944), np.float32(0.0700234), np.float32(0.067696564), np.float32(0.06579096), np.float32(0.06911588), np.float32(0.08051601), np.float32(0.093495354), np.float32(0.086374186), np.float32(0.09242174), np.float32(0.09727255), np.float32(0.11020947), np.float32(0.13341859), np.float32(0.13840248), np.float32(0.13133842), np.float32(0.13137273), np.float32(0.13385996), np.float32(0.13805406), np.float32(0.12965833), np.float32(0.1261073), np.float32(0.11090707), np.float32(0.10528018), np.float32(0.09901054), np.float32(0.090042695), np.float32(0.08129572), np.float32(0.0754362), np.float32(0.070787966), np.float32(0.060139738), np.float32(0.05824757), np.float32(0.05512484), np.float32(0.053848952), np.float32(0.046037026), np.float32(0.047525216), np.float32(0.04352789), np.float32(0.039149385), np.float32(0.033715382), np.float32(0.031976033), np.float32(0.031291503), np.float32(0.030294478), np.float32(0.029759716), np.float32(0.031003194), np.float32(0.02822574), np.float32(0.029195998), np.float32(0.031189825), np.float32(0.03307676), np.float32(0.038322702), np.float32(0.042259265), np.float32(0.051534317), np.float32(0.05610902), np.float32(0.06256454), np.float32(0.07227297), np.float32(0.078580916), np.float32(0.08069016), np.float32(0.08291231), np.float32(0.08455812), np.float32(0.09154759), np.float32(0.10273478), np.float32(0.101613715), np.float32(0.09980319), np.float32(0.113015816), np.float32(0.11220184), np.float32(0.10695993), np.float32(0.09916184), np.float32(0.09463665), np.float32(0.09803424), np.float32(0.10061472), np.float32(0.09978662), np.float32(0.10849574), np.float32(0.115831345), np.float32(0.10645636), np.float32(0.11547259), np.float32(0.117151976), np.float32(0.116013914), np.float32(0.107700184), np.float32(0.09748657), np.float32(0.098488644), np.float32(0.10146511), np.float32(0.092950605), np.float32(0.08123741), np.float32(0.08057574), np.float32(0.08080571), np.float32(0.07154664), np.float32(0.069982655), np.float32(0.07152394), np.float32(0.07115279), np.float32(0.074238725), np.float32(0.08347218), np.float32(0.09453836), np.float32(0.08787384), np.float32(0.08088544), np.float32(0.08840866), np.float32(0.09098821), np.float32(0.09343532), np.float32(0.10353877), np.float32(0.11184037), np.float32(0.11570662), np.float32(0.12723257), np.float32(0.1453778), np.float32(0.16241182), np.float32(0.17841265), np.float32(0.17790653), np.float32(0.19576626), np.float32(0.19090587), np.float32(0.18268041), np.float32(0.1754657), np.float32(0.19593357), np.float32(0.20059194), np.float32(0.20149961), np.float32(0.23942158), np.float32(0.23641576), np.float32(0.24297233), np.float32(0.27896178), np.float32(0.29535377), np.float32(0.3388887), np.float32(0.3471125), np.float32(0.34441727), np.float32(0.34436202), np.float32(0.32958925), np.float32(0.33515427), np.float32(0.29884782), np.float32(0.25241572), np.float32(0.24365307), np.float32(0.19274226), np.float32(0.16865501), np.float32(0.24210542), np.float32(0.20551303), np.float32(0.20622508), np.float32(0.22518201), np.float32(0.3434829), np.float32(0.38148868), np.float32(0.4126827), np.float32(0.41996965), np.float32(0.44055927), np.float32(0.48169065), np.float32(0.5346724), np.float32(0.5806413), np.float32(0.59353936), np.float32(0.6451424), np.float32(0.6713644), np.float32(0.6889627), np.float32(0.72433853), np.float32(0.742554), np.float32(0.76918495), np.float32(0.79760355), np.float32(0.876632), np.float32(0.8897433), np.float32(0.90906954), np.float32(0.9342372), np.float32(0.938129), np.float32(0.9481367), np.float32(0.9543571), np.float32(0.9572425), np.float32(0.95428085), np.float32(0.9580545), np.float32(0.9628351), np.float32(0.96054965), np.float32(0.95909584), np.float32(0.96266234), np.float32(0.96303445), np.float32(0.9654418), np.float32(0.9646847), np.float32(0.9625024), np.float32(0.9643208), np.float32(0.96594554)]}"
```
