## Supplementary Data 1 for "Blockiness as Determinant of Liquid Phase Formation by Polypeptide-Like Polymers in Stickers-Spacers Paradigm": repr_seqs.txt (part 4 of 20)

```
MAKASVELTRELQDSIRRCLSQGAVLQQHRVKLETKPKKFEDRVLVPAKVESSFNVLEIRAFNTLSQNQILVETERGMVSMRLLSAESVDQVTRHVSSALSKVCPGPGCLIRRGNADTPEGPRDTSPNSETSTSTTHSVCGGFSETYAALCDYNGLHCREEVQWDVDTIYHAEDNREFNLLDFSHLESRDLALMVAALAYNQWFTKLYCKDLRLGSEVLEQVLHTLSKSGSLEELVLDNAGLKTDFVQKLAGVFGENGSCVLHALTLSHNPIEDKGFLSLSQQLLCFPTGLTKLCLAKTAISPRGLQALGQTFGANPAFASSLRYLDLSKNPGLLATDEANALYSFLAQPNALVHLDLSGTDCTVDLLLGALLHGCCSHLTYLNLARNSCTHRGLHRKGREAPPAFKQFFSSAYTLSHVNLSATRLPLEALRALLQGLSLNSHLSDLHLDLSSCELRSAGAQALQEQLGSVTCVGSLDLSDNGFDSDLLTLVPALGKNKSLKHLFLGKNFNVKAKTLEEILHKLVQLIQEEDCSLQSLSVADSRLKLRTSILINALGSNTCLAKVDLSGNGMEDIGAKMLSKALQINSSLRTILWDRNNTSALGFLDIARALESNHTLRFMSFPVSDISQAYRSAPERTEDVWQKVQGAVLSRVGLQEIQWCLMLQRLCGRVQEEVRALRLCPLEPVQDELLYARDLIKDAKNSRALFPSLYELGHVLANDGPVRQRLESVASEVILESMVSLTQELCPVAMRVAEGHNKMLSNVAERVTVPRNFIRGALLEQAGQDIQNKLDEVKLSVVTYLTNSIVDEILQELYHSHKSLARHLTQLRTLSDPQGGPGQGQELSSRGRGRNHDHEETTDDELGTNIDTMAIKKQKRCRKIRPVSAFISGSPQDMESQLGSLGIPPGWFSGLGGSHPTASGSWEGLSELPTHGYKLRHQTQGRPRPPRTTPPGPGRPSVPVPGMRQENGMASRLDEGLEDFFSRRVMDESSRTAYKQKTSFQGTEGSEAEEGVTAPGTAQQPTVHGVALPGLGRAKGWSFDGKREGTGPDLEDSTQAWQKRRSSDDAGPGAWKPPPPPQSSKPGFSAMRRAEATWHIAEESAPSHSCQSPSPASQDGEEEEGAYFPERTVPARNAKLQDPPLAPRPPKPVAVPRGHRPPQVPGGREDIETGVTAAGVNKPRMRLGSQQDQEEPEVQGPPDPGRRTAPLKPKRTRRAQSCDKLEPDRRRPPDPAGASVQLPRAKIECSAGSNTSREIAEGAETAESVDQSMAWEPGLPETQLASQTSIPFKPHPHTPSDMSDPEMSWVPEPPTMTLGASRVELRVSCHGLLDRDTLAKPHPCVLLKLYSDEQWIEVERTEVLRSCSSPVFSRALALEYFFEEKQPLQFHVFDAEDGATSPSNDTFLGSTECTLGQIVSQTKVTKPLLLKNGKTAGKSTITIVAEEVSGTNDYVQLTFRAQKLDNKDLFSKSDPFMEIYKTNRDQSDQLVWRTEVVKNNLNPSWEPFRLSLHSLCSCDVHRPLKFLVYDYDSSGKHDFIGEFTSTFQEMQEGTAKPGQEMQWDCINPKYRDKKKHYKSSGTVVLAQCTVEKVHTFLDYIMGGCQISFTVAIDFTASNGDPRSSQSLHCLSPRQPNHYLQALRAVGGICQDYDSDKRFPAFGFGARIPPNFEVSHDFAINFDPENPECEEISGVITSYRRCLPQIQLYGPTNVAPIINRVAGPAQREQSTGQATKYSVLLVLTDGVVSDMAETRTAIVRASRLPMSIIIVGVGNADFSDMRLLDGDDGPLRCPQGVPAARDIVQFVPFRDFKDAAPSALAKCVLAEVPRQVVEYYASQGISPGAPRPCTPATTPSPSP
MANNSNKEEPNTAPKPNHWYNISLGSSFKDQQQPSSKFCTLRYEFKPASIDKSQPGLLHKAKDNRVKVEFENNQHGKPKVTFEGASEDYKDNDAVLFFDGETFRLERLHRAVKRLRHVRQPGESASMAMSAGPAMESYSPPPPKGVKPESSNKVPVPSLPLQVERIDTSDFTSRESRKENSEFPASIPNQPTASPDPKNYESEEQVDIVNDDDDNDGLGAAKEDGASEKVSTGFNFELPHQKDMDDEIADVDLSDDEEKAGGNAAEALRAQVNAEENEEHTSSSSSSSGSESSGSGSGSGSGSGSGSESSSDSESNNDGDSVISV
MDSSQQPTEPVSFISIGAPEQAAATMEPRRAIQVSTPDLFHGDRSKHRAFVAQADLYYAFNGHLFLTQMQRILWLISFFRGTAFNWIEPFFNDLMTKTTDGQLNENMKPETRRLFNTYESFRQGFDRAFGEVDPDHMAERALRQLKQTGSVTAYTAKFQQYAGRITWDDDYLRSQFYEGLKDIIKDELARAPKPPNLSELIETSILIDNRFYERRMEKKGITQESRKFPKHQRQNRYDDAGDPMELDGAERHQKPNGLSVEEKKRRRENNLCFTCGKSGHMSRDCSQKKPFAAKGKKQVRFGTKKLGSREAGSLEGSFREIGQLIIEVNLENQEVKALIDSGAMGIFMDPDFAKENGIPTEPKEHPYQLTLLGGKKVGVDGWTSGEAGYRAMAATDPPLVGETDAKEIPVQYRKFAKLFEDPQDLRALPEHKP
MTANEKSKAKGRRIEGPVAASGSDDILAQDQKEPEDNECIPKTHPARTASATQIFLESKKKKSLVLLGTGAKGTSAEQDNRFSNKQKKLLKQLKFAECLEKKVDMTKVNLEVIKPWITQRVTEILGFEDDVVIEFIFNQLEEKNPDSKMMQINLTGFLNGKNAREFMRDLWPLLLSAQENIAGIPSAFLEQKKEEIKQRQLEQEKLASLKKLDEDKKEKENKENREKDQSKSPRRRKSRSPSPRRRSPAKRDRKRSHSRSPRRKPSPGPAPESSSPTPAQPRNLEQPIPEPDQSESAKPRLLIQEASSTTRLIHGVDLPVRVCVRVCVSSDLAKEMDLQPDSAVEAKEASPEKAPRREEKPRPRDREKEARRDRARSSSRSRRRPRSRSRSYSPRRRQSPRRRGSPRRRSPPRRHPPAHRHRRSRSPARRRRSPSPSSSGSSSSSSSSRSPQKKALKRVSNTPPRKSRGIPASPPRRRGRTPPPVSGGSSPPKGHRSASPRGRRGRASASPPRSSGSKRKPGVKNESPSPALKPRRSEQSESGVCPVPGVLSVQRQRWLSLDDVCWTTSAHGRPHPPLAVAEGRLGRSKLYAVKQFIPAQRFGRRLASRWGHQWVGRAAGEVLALWTQAPRPPPLRTKVRSDKAQGPAQGLPLEMEEEEPFSFRTAPSLPFAPPPPPFPVPLAEAQRRYSPSPLPPQKRRPSPSPPPKRRASPSPAPKRRGVSRSPKRRSSPLPKRRTPPSSSSPPRHRRSPLPPPVRPGRDVRSPPPGSPPQQQRRQHSPSPARRPIRRVSRTPEPKKTKKASPSPQPVRRMASRSPSASPEPPAKKRPVAPSASPSPSRSASASPPPPAKANSDSGSPSPAKNSDTEAGGRKKKKKKEKKHKKEKKHKKHKKHKKEKGSGGAAAVERPGSAGPDGERDSDPKKDSDSEVEESLDDLERHLREKALRSMRKAQTSPSQS
MAAPVATAQVVGNAFVNQYYNVLHQSPQVVHRFYTDSSHMTRAEAGADGAVDVAHTQDQIHQKVMSSDYSKFKAEIKTVDSQDSLNGGVLVLVTGSLSTKSTGKRVFVQSFFLAPQEKGYFVLNDVFRYLDDEVQQQTIAVPFQSNGVPEVEQEHPQASEPVVEQPTPAPAPEVVREVTPEPTPANVATAQEVFDDEGPTGAEEEELTGPAPIEDNTSPVIEEPESPMVQTTPIRETHPVVQESKAVGEQPKISYASILRVIGVPPPKAAQPPAERPAVASVPAATLATPSQESHEDVAPAENASDGRSVYVKNLPMFITPSELEKELASFGRVLPNGVNVKSQKQGVCYAFVEFEDTTAAQTAIEASPIQINGRQVHIEEKKPMARGPRRSNDGKNDRPYRSDRNDRGEAARGRGSYHERNPGRGAGQDARERDGSRGGRGAGPARAGHSSSNNGSAPGNSERRPEGQRAPRRNSSNPPPPAAAA
MLGPWSQLPVLAACRGRHGHRARRSTGAGVTGNPGRAPSSSGPTDLSEEEGNAVLLSSLGNWIFPQTTSSTLKGAIQLGIGYTVGNLSSKPERDVLMQDFYVVESIFFPSEGSNLTPAHHFQDFRFKTYAPVAFRYFRELFGIRPDDYLYSLCNEPLIELSNPGASGSLFYVTSDDEFIIKTVMHKEAEFLQKLLPGYYMNLNQNPRTLLPKFYGLYCVQSGGKNIRVVVMNNVLPRVVKMHLKFDLKGSTYKRRASKKEKEKSIPTYKDLDFIQDVPEGLLLDADTFSALVKTLQRDCLVLESFKIMDYSLLLGVHNIDQQERERQAEGAQSTADEKRPLGQKALYSTAMESIQGGAARGEKPWARKLGRGSGVSSPCRFIKKLEHTWKALVHDGDTVSVHRPSFYAERFFKFMSNTVFRKNSCELPRPFGQEGPRVRSGEAGWPSSGLGQGLGPENRVVRTPPSWGSVLVSLGHSVPCHPWGRPQCAPSSPGFTLQEVAPQGQQGQPDARRGTCSPSLGQASVPVTQPRSPGAGSRSQHDSTFRDIEPVA
MQSKYIVALKILYKVQIRRHQLEHQLMREIEIQSRLHHPNILRLYGYFHDEERIFLILEYAARGELYKELKKLTHYSEKKAATYIASITQALVYCHEKHVIHRDIKPENLLVDMQGQLKMADFGWSVHSKTKRHTMCGTLDYIPPEMVENKAHNHTVDNWSLGILCFEFLYGYPPFETESQNDTLRRIMKVDLSFPSTPLVSREAKDLITRLLVKDPSKRLPLQKILEHPWIVKNAELINSS
MACNRGVKEQEDPSAASAAPAPAAVARARAARPPRPRSRKGLGVRHLLKPCRFLAAVQRANARVREAGEATLVAALAAAQKESERENEVVADVCGGWKSEDGSLNCGYSSIRGRRVNMEDFYDIKSSRVDDKQINFFGVFDGHGGTHAAGYLKQHLFENLLKHPAFIGDTKSAMSQSYKKTDADFLDTEGNIHVGVGSTASTAVLIGNHLYVANVGDSRAVLSKAGKAIALSDDHKPNRSDEQKRIEDAGGVVVWSGTWRVGGILAMSRAFGNRLLKQFVVADPEIQDLEIDGDTEFLILASDGLWDVVPNEHAVAFVKDEDSPEAAARKLTEIAFRRGSTDNITCIVVEFCHDKMVDGSPPSTNKS
MEHEVAVSGGDSSLEEITGSSKLKPSKNTAIKCLKCDKVYIFPSDKDDCLAHLYMEHRLVIADVEDIALLEDYLQYWEKEFHTHEFEQYCTTMFLDQLPDGKYAKNEKYYLLCDILPQDYELRRRLKEKRLSEALERHQFELTDRTFSKECLFCRAIIKGLRADYLDHLFDKHFLLVGKPEKLVYVDELLDHLEENLNRLMCLYCEKIFRDRPTLKEHMRKKGHKRINPNRREYDKYFLINYNRVPTAPTPRKQHLQKRRRETASVSTVADPETGSVDFDKHFARPDSDGEHDSDWSDWAADGEPSSIKCLFCHHLGDNFTALKKHMHEVHRLDFEKATSSLNFYQRVKVVNYLRRQMCLLRCVTCDLQFDEEELLVEHMAQESHHGIGDKESWDKPEFFFPYIENDGLLCVLDDSGGDDPDVDTVRIISEDSLAQINKDAERLSLENFKLL
FFQEYVWEASHYLVQQVFSSLKEMFSGTREIQGWLTDCARLIAKSGRTVEWVTPLGLPIIQPYHRSKNTMVNSSMQTVNLRSRHDINQKPDTVKQKNAFPPNFIHSLDSTHMMLTSLHCHRQGLTFVSVHDCYWTHALTVDVMNRVRDSQNTIKALPTDGHPAWKTLEGSWREMAIESSHTRVRREPQGPSETG
ISSRVFTRQRLSVGEKNCQVKAKREKAGVIGLVALYLVFGYGASLLCNLIGFGYPAYISIKAIESPNKEDDTQWLTYWVVYGVFSIAEFFSDIFLSWFPFYYMLKCGFLLWCMAPSPSNGAELLYKRIIRPFFLKHESQMDSVVKDLKDKAKETADAITKEGKTHGPTCERRCDTLGSNNRLPGLLVLSPPLSQMPTLLWDFFTKSMPIENTYSSRLFPRLFLHATFNVAFSQNIRKNDFPW
MSKNQGKEAELIDIGKKLGKSHSKDALVKLLLQTSALLSELDQSPPQSTHNAMKGCSDALVSLPLLRHKDKEVGLLVAICISEIMRIVAPDAPYSDETLKEIFQLIVTNFKGLDDVNSPSFSRRVSILETVAKVRSCVVMLDLECDDLILEMFEIFFATASDEQPHNVFVAMRNILTLVVEESEKIPTEMVEVILKNLLKPKKEGSGARKLAIAVVEKCADKLEPYVRSFLTSVMVEGKSVDSGLHKDHHEIIYELYDCAPQLLAGVIPLISDQLVKDKVNVRLKAVDLLGRLFSLPGRQFAQEYPHVFAVFLKRFSDKVVEVRVAVVNCAKEYMEANPTGEQANEIIGALQDRLLDYDDKVRVAVVKAIYDMVMSELKSVPTDVLRKVSERLRDKKVVVRKATLVKLMELYKSYCTKCSEGLISLDKEFEWIPGKIARCCNDKELHGLETILTEQLFPASIPIEEQSRHWVLAFSTFDDIERKALQFILLQKQRVQQEMQVYLTTRQKAKEEETPDLEKKLQSIFKVVANHCVEPSKAEDNLQKLHQLKNESVFVALSTLLNPCTTVIDATTARDDLLKKTEQHVQSDFMKSLATKCGFFFFSKEHVLAISKEILIYKDSETDKDLVASSLLLLVEIAIYSPELMADAEEDLLTLLKDPDESIKEGVVQILAKAGSSFRNKGSGAEDRSNVNLMLEQLCLEGSRKQAKYAVSAIAAMTADSGLKALSVLYGRLVDKLEDNTHLPTILQSLGCIAQNAMPIFETREDDIIKFVVRNVLRRPAPQEAAEPISNPDTPSDHVLLKIYALKALVKSFLPKKNAHQRTRLPGLLKVLVKILACGEISDDMNTSDGDKAHLRLAAAKGVLRLARRWDSQIPIDVFHMVVMTVQDQSAHVRRTLLRKIHHYLRDRTLNLKYSSAYALCAVDTEKDVALETRRFMSDFVDDYRKEAYKAAAGQAERTTITLHPEYALVYLVHVLAHHPNYPAPSGGVQPDPSAYEPFYRELLFFLRALIYQEGDGKNETGKEGNLPLILAILRTIKGCENAVDKTKTETLYAICDIAILIAKDIAQLKKKLVETYPGAIPLPASLYKVPEAKARSKKTPVAKAADAKVAETKASEPKTTEQKLLVSKEAELNGSKAAEPNESEAVDENASEVRAVETIESKVAAEPNEPKGPELDALMDEANETMPLESKEPKAPDADESMVPGPNDTASNAAASGEAIPPVGGDEKSAVIEEEELEDEPEDEPAKVDGSHLPPCFTDKDVLEKFKAGTSSRTGQPVSPRGRKRGKRIDNGETVLDTEGELEQGAPTPKKGKLENDKPSKGPSSDSTPTTSAKKGKSATPMPDSGRRKPGRPAKNKLEEDVQKKSAQKREKVATVTTPDKSAKKSSTIEKGASPAWKSEGERGGDESLVGCGIKVWWPLDKKFYKGKVVDYDAKKKKHKILYDDGEKEVLNLAKERWEVTDKQGKSSAKTEKTPNATPPATLSGTKYPEPKRLKVTAKTPTSKDESEKAYDTSKDGASAKSAKSAKSAKEKGPNKTPEATKEKEIDNTPKVAKSAEGKDQADSAFEFDDEGVESEVRKQKTATSKGSVGKQGKAEKAMSTSKDSVSKSAKETSEDKPDEEKGVGNSEDDEPLLAGQLENSEREEVKASE
MASQNSIYTSGQFMNPGPAPRPPTDRPRLALTPNPNLPGNMAGMSLNSPVAARQQYGGSTISLPLGRQVSNTDGLGGVAVIKEGWAQVKESKNFIQPWKQKYLILRKEALDFHKQEGSKVSYTLYLKDVINVGRVEAAGTIFEVKRHSNGSSTSPGDDDGTIRTLQIRVKSDDDLYEWIDFIYARCPGMGGVSNPTNFSHAVHVGFDPQTGEFVGLPPEWSKLLNSSAITKEDYERNPQAVFEVLDFYSDLTKRAENPAQYPSLTPTPPAGNMQNKQLGYSTGASVAPPRQMQPMQSMQQQQQIQQQQQMQMQMQQQQQQQQQMQRQQNNYPSMSQQTSDMNRDAERQRQAEAAQRQRMMEIEEQNRRDLEAYNAAIPKTKTPMAQQELGGYSGGGGSSADRFNPSRAPPPAPKSAAQQAASLRAQRPAPSPPTAGSGGMQQRPGMSSQQSSSSSMRDPMAQQQQQQQQQRLPPRNDQPAQSSAQRYPNGPSSPAPQQRTNGQPQGQPPSRLPAPVKPLNVPAKPSPQSDAVKAAEAALTAKPPAQERSKDVRMSTMSESEVMQRLKEAVSKDDPNLSYAKQKKIGQGASGSVYVAKVRETAVSPIARNILREQGAKAQVAIKQMDLAHQPRKELIVNEIMVMKDSKHRNIVNFLDAFLRNNYSELWLVIEYMEGGALTDVIDNNPVITEEQISTICLETCRGLQHLHSQSIIHRDIKSDNVLLDARGNVKITDFGFCAKLTESKSKRATMVGTPYWMAPEVVKQKEYGPKVDIWSLGIMAIEMIESEPPYLNEEPLKALYLIATNGTPRLKNPAKLSKELKAFLSVCLCVDVKSRASARELLEHEFLKHGCPTGTLAELLAFKKHAK
MHCMEPFGLVFGPEQSRCALPNAPQPPLLPFYLCIRAPVQPEDPPGGEKGHTVPAERQLDCFDMVAEMDINLQSHRFYFHQIYCDSTSYLNDYKTRTKCDKLLRNGTSPLYSSVENYTACNQLGRGARRRSWLGLVLLSGGFRLVQVLSLLLYAAQGKYLAQGYYLVLQQEMTFGPGSFRYKAVALTTLRIADLEDLPYVHVMEHWELEKLLNCVIMRLQVTVETVPRDVSIPLLSVCSEQSICQARASVMIYDDTSKKWVPIKPGQQGFSRINIYHNTASNSFRVVGVKLQDQQVVINYSIVKGLKYNQATPTFHQWRDARQVYGLNFASKEEATTFSNAMLFALNMLSSQDGGPAVQRQAQNGPTTDDADAQRR
MEEQASQIGRSLVKQLACCKKTTRDKSLRLLLKSWLPSQSQPLSDDDAKKLWKGLFYCMWHSDKPLVQSDLVDRLSSLLLSLHLSVSLQYLSTFLLTMRREWSGIDALRLDKFYLLIRRFVSKLFSLMKTNSWDLLLVQRLMNVFDEGTLSAQDNKSHGNGVNYHIATVFLEELRPFLPLKQQVLEVLLKPFVSAMGRVHDKVLVGKIRSGVFDLLLKMGKRLLEVKKSGVEVEVDSRDEVVLIGTVALVMGFSGRLYEVGSSAECIQGNRKVLFALHSEFLKLEKESVNSGFEFVIPDFVVDEEEEEVPELVPLGPAEVAGNGEVLKKCKKDKKVSVEGGKSKKKKKKKKGDAAAQDSSDKENVACENGGNSNDGSVVLLNETVIANLQRQFEKVAEEAGLDDGVASACDSPQAASATGGTVSKKRKRTKSLKGKASQDSADLDGEESAVAKSGEKSTKKVRFSMINNLVWKPHNPLPPQSLRLPPSATPRGSALKKGVPPGPIREMPLPTKKPKLKRARKAIKGVAPVKRLKKLKSRAA
MKFRWSLANTNKKQQPCAKKNELSFIILVDCLSLKSSIFLQTIMGQNQDKMEEGEQVFDGELAEEQEEGGELRDMDACPGAVLERESSSQDKTSNTVEELGKSDFRDVNEKLCMEPTTPSSQKNMHMCESEVRQGGVAGTEGGGKTFPHKVDKDYTSHSETEGLEGTHERKPLVQLQAPSRSKMEHRAEEVSPLLDGCSLDNSGKHSAFLKSNSSGTRAGSELLLVKELNESKMAETEKEDIELCTRPASCSREGKEISLAQDQHPLKNNLQIETLSGTSDGVCCGPPKKRTENKTDEETLTCEEKPLLEYSLAIPVNDKETPVSLYAQVDSAETNIATPTKLSTDPSSILEKLLSRNRKEAIPSISKIKEFAVDNKTTTDSLLEINAQLVHDSAVFPECNNQNNTSETNLKLIFCENSKSEIEMSHTKKVDSSKTITAQNETSDALSCCLHTDLQFNRAKKITLDDASIKTGAELKSNTDSSESLSSDNIQSAVSHERKPREASGVISEESALSSVLHRESACKDNDGKVTAPSQVVFPAKKTNISSERTTPQPKCDSETEVCGLDSLATPSVRRSPVNECQDGPAPTGDIGGGLSASGTVPSEKNQNPSRMQQDVDNQAHFLENKMSGKVEANPVKEKEESILRRDKPQGLPKPRPVSELIKETIQLHEKMQHQEWPKATEVKSEEQGHTVKVAQMKVAFDSAQKSPDRAIERKPSVRKDMKRVVRQSKFRHVFGQAVKNDQCYDDIRVSRVTWDSAFCAVNPKFVAIIVEASGGGAFLVLPLHKTGRIDKSYPTVCGHTGPVLDIDWCPHNDQVIASGSEDCTVMVWQIPENGLVTPLSEPVVVLEGHSKRVGVITWHPTARNVLLSAGCDNVIIIWNVGTGEAMITLDDMHPDVIYNVCWNRSGSLICTSCKDKGIRVIDPRKETIIAEKEKAHEGARPMRAIFLADGNILTTGFSRMSERQVALWNMKNMEEPMSVTEMDTSNGVLLPFYDPDTSVVYLCGKGDSSIRYFEITDEAPYVHFLNTFASKEPQRGMGFMSKRGLDVNKCEIARFYKLHERKCEPIVMTVPRKSEMFQDDLYPDTAGPDPALEAEDWFEGKNGDPILISLKNGYVPVKNREFKVVKKNILDSKVPKKSEHSSHANKSASSTPSIKSEAKMDEILKEMKSLKDLISSQEKRIIKLEEQMSQMAI
MVWIDELRVETNHKVKLETRSPGERGGDGASGPAPPRRSGETSTELSAEPEETTPKKAARPTSVETPSSPIPVTTSSTRMIIPKEDRRTIYENLFKDGVMVAKKDYDAPKHVELDVKNLYVIKACQSLNSRGLIKTQFSWKFYYYTLTDEGIEYLREWLNLPSEIVPATFKKVQRATPAGRPAQSSGAYRPPRGEGGGDREGYRKKESGADGGFRPRFAGIGRGAPAGDAPATGSW
MSDFTLPLPRRKRGGILKKDDNNTVIGVPFETSTAPSASRASLNRSKRRVSFAPEATMTTFENLTPLRNFASNQERVHVTQSSFGGFSKPGFGAVVDWKDERERVREEKEDKAKALRQTTSTTTPALLRDSTTSRDQPVVAAATARDANHRQSLSTIFGNFRPSRDSFTASESFSESREYDASVNLSRDLSNPAHKGGNVVKTSFKELFQRAMSKSRESGARDSLLLGIARDRNSILGHVATNTLVEEDESGEVEMELTEVALRDKSGLREISGLRENSGSRDSPPVNVVASHDTSLASPVKAEEDDGMDFTNVPRGERTTSEENRDSFGSRGSNSRDSGEMDFTNLTLARDIAEARAADQSGMNFTNVRRLDDSVMRTRALSRISEHDSDGMEYASASIPSVARIVSEEVLVRSGLSPGGSPRVREIGNESMDFTNVPRSSMARESPGMDFTNGPRTSQVADNFDMDFTNVPGGGRTHDSAQFAIPATPAPVRVRADIPDDNGDMSFTNVPRRGSIYTADTPRGIKRRRVDDGADMEFTEVAGITADSSAMDFTVPVTRPDDTSAMDFTVPAMPVSAEAAAPTTNADTSVMDFTGPVDMPVPATNTEDASMEFTKPVEPVSGPVVETSAMEFTVPDTPTIPDTSAMDFTRPVDILDDGQVEMSFTRPVEVPNEQDDGEMSFTHPVDAPQEEEVDMSFTRPVEVPAQDDNMSFTNTNITNVTNMTRSTATGTGMDFTRPVPGGIEVGDIEVGETEPSDEGQKSPKSKLTRDRRVSRDDHTDYEFTTFGQQLDSSTRLLSQMRNDDMEKSLEEPLEEPPRDDHVPDHHGRVAHVIIPLADDVSTPEYRNRPLSAIAETTEREDSAGGGDHEGMFHHPVKQGVTVATNSGTFGTQFSTPFSTPATTKLSTPGKRPFSELSRDETPERSLEDGDDGGMDLTAPMSLRHRFELLSTPRKVKVKRGGAEFGSRIGNSVSRDHKSVLSRVGDLGSPAVPSDSLTMTRFLQMIDMQFMDDFLLPGKRQPNPDVSKCSLAQYLVNSYLHPHVQLYSWAVEHLRKDIEVRSANFAQLDQETLNDVPPIFVDYTSADSGVKLLLNKQFALDKQYYRVEARKSWYEWRKSISIDLYKRLATNRDLLRSDLKVIDQESETVSTEVADLKQSLDVSNSQLTQLKNLSTDVELKRQVCSELQLVQQQLMPLVDKLEQVNLTVVELESEVAKEVQKQDEIKTQLMEQQKRLLDNRHIDFREIEQLQEQLKKTEQKKGLKLARFEPNGDAVFESRDLCMTVSRNSNLVVAISAKSSLSDDKRDAVKLLPLGQETIAGITKTWSHVTQFFDALSEIKLAFNSRYHVTSDGHFELFIKLLTHKGQSRTDVNVRFPFSEIRSYPNMPGCHVTSKCVYGVNSGVSFTTFDACLEVLLSVR
MGLKRCGISLPFKAPTYATIAGLLTVEDEPYAKDLANKLADAVGKDMAAAIRDGHSGVARRSLRFLACLSCSAMVSPISVAEYILVLLDAALHELTQANRSEYGVHCRGEFLAEIALNALPWAAPLLAERAPEELAKILDAARNIAEAWKASTWRCVAPATSKRCVEVFSELLEATFVLKNNDWQCAETIIPRPYEEFGVELSGGHEILMAPLVIPGHSKLTRYSAPRFRLFLVNPKPEARDLQKDMKGGDSKLFTMGLASDRTLMEKHVLRAYIVDIVDNFSSNHVMAAERLLTFPMLNNVDGEIVEGLFSQLCAMPDPNFAPVYYGTLFVDLCRVKDSRLPVKLLTAVEAMFQDAGLFDPESFDRLTEWFSFHLSNFEYKWNWSDWALYADADMVEKFPFRALFCKDVLSRCIRLSYYERILDIVPEEMKYFLPPKPSSGNKSRFDDTVNDSLMSVVTGKDKQEAKVVMERLCTLIPIRSVPPEPKLQQKAEADANNGRLTSLIRAILLAGCKTLSHFDTVAERYLALLLQMAEAGGAEARRLVTLEVSCFWSEVHIRQMYVLDKLSMRRVIDGLAIIDSVLSEQRADGQNMVALDDDELKKNLSQSSRWEMIRLVMQRARARENGARTELTAASQAAAAANEGEIERAEARLENAKSGTERAKKEISELLLFSFRRLFYLCQKLLRKDKSSEDDDMEKSEYNQNLPGFDDKPVWFWRCLGMIRELARKHPRHLPSIVEQLESDTGDAREQHQELWDSFDIIKEVDGCALLPKVW
MFHSPMVTFSMKLTNIITDQSALIALKQHVTHDPQNLLATNWSTSVSVCNWFGVSCGTKNRRVTALNLAGLELVGTLPPHLGNLSFLSFFSITNNSFHGTFPIQLANLRRLKHIQFGNNSFSGEIPLWFGTSFTELRSLYLYENNFNGSIPFSLGNSSKLEVLSLFKNQLSGSIPSSIFNISSLQKLGLNDNWLSGSIPSVIPLNLLSLEVINFNFNNLTGHIPDIFDHLPKLTGLFISYNMLSGRIPNSLFKCKELTALSLSFNRLEGSVPAEIGNLSMLQVLTIGVNHFEGQFPEQIGNLTLLGTLDCSSNNFTGTIPHQIGNLKNLQILNLADNNLAGSIPPTIFNISTLSAISLDTNYLSGHLPSTLGLWLPNLEQLFLGENQLSGSIPISISNASQLFILDLPRNSFSGSIPDTLGNLRNLQSLGLLSNNLTSPGMSFLSSLTSCRELQILEFDENPLISFELPSFVGNLSSSLRSFSASSCNITGSIPKEIGNLSGLISLILDNNKLTGTIPTTIGELKELQKFSVEDNKLEGSIPSESCQLNKLAFLMLASNNFSGAIPACFGDLISLRELSLGSNRFTSMPSTLTELNDVLILNLSSNSLTGALPISIGKWKVVTKIDLSNNELSGDIPNGVGDLKDLTHFSLSNNRIQGSIPESFGELLGLEFLDLSRNNLSGEIPKSLEKLPFLKFFNVSFNRLQGKIPDGGSFAKFSSLSFIGNEGLCGAAKLKVPSCKAKPVRNSKAVAKLITYVLLSIASTLLVLATIIFFLRRRKRKEKLPTQEDLLPLGTWRRISYQELNKATEGFSENSLLGKGSFGSVYRGTLSDGMRFAVKVFKLELEGVLKSFDNECEVLRNIRQRNLIKIISSCSNIDFKALVLEFMPNGSLDNWLYSNNHFLDIMQRLNIMIDVASALEYLHHGHTTPVVHCDLKPSNVLLNEDMVAHLSDFGIAKLISDEESMIQTMTIATIGYMAPEYGSEGIISTKGDVYSFGILMMETFTRKKPTDEMFIGEMSLKSWVKDSFSSTIPIHVVDTNLLNATNQRGIIAAKDCASSILQLALECSAELPDERLNMKEITTKLKKIKVKFLKDIERHVRVTALNLAGMGLVGTIPPQLGNLSFLSRLHMGNNSFHGSLPDELGNLRRLNYMNLSYNSISGEIPSWFGSFSQLQSLFLHSNNFTGMIPSSLSNLPKLEILRLNTNNLQGKIPVAIGNLSMLRILFLYENQLSGSIPSSIFNISSLEMVALDGNKLSGQLPSDMFDNNLPKLQVLDLSKNQLSGKIPASLFKLKKLQVLYLYNNLFEGNLPMGIGNLTMLNALQLGGQIPWQIGFLSNLEMLGITENNLEGSIPSSIGNLTLLKQIDLSSNSLSGRLPHEIGNLQNLELIYLGNNSFTGSIPPSIFNISTARTIFLAMNRFSGGLPASTGLRLPNLEALFLGKNELSGPIPISLTNASQLVNVQLLNNSFSGIIPDSFGNLRYLQALDISHNNLSSNPSSQELSFLSSLTNCKDLESLTFDGNPLISGKLPTSVGNLSDSVTLFYGSHCNIKGNIPSEIGNLRKLLWLGLDHNDLHGTIPASIGRLTDLQNVDFGNNKLEGSIPSELCNLKRLAYLTLTGNKLSGPIPACLGDVVSLRNLFLGSNNFTSIPSTLTRLNGLLFLELSSNSLSGSLPIDIGKWKSVTNLNLSDNQFSGSIPSSIGDIMDLTHLSLSGNMLQGSIPQSFGSFGSVYQGILSDGMSIAVKVFNVNVDRALKSFDVECEVLRNIRHRNLVKIISSCSNLDFRALVIEFMPNGSLEKWLYSPNHFLDISQRLNIMIDIASALEYLHHGHTPAVVHCDLKPNNILLDKDMIAHLGDFGIAKLLGEEDMRKQTITLATIGYMSPEYGSEGIVSTKGDVYSFGILMMETFTRKKPTDEMFVGEVSLKSWVKDSFSSTKSIHVVDTNLLNASNQREIIASNDCASSILQLALECSAELPDERLNMKEITAKLKKIKVKMGEALKKLEYLSLLSKVSTELESHLGYSDKVLAEFITDMGRDCEAVDEFDAKLKENGAVFPDYFVRTLLTIIHAILPPKPKSDKVSKKEPTGEGKFKALFISDGRDRVKELEKEIELEARKEGDRDRNRVRERDRDRGRHRDRYKEDNYDDRRDYGRRDCEPELYKVYKGRVSRVMDKGCFVQLNELRGKEGLVHVSQIATRKLSSAKDVVKRDQEVYVKVISISGQKLSLSMRDVDQNTGKDLLPLKKSSDDDAFWTNPSGGKEGPVMRTGFSGIRIAEDEDAVPSSHRPLKRMSSPERWEAKQLIASGVVRVDEYPMYDEEGDGMLYQEEGAEEELEIELNEDQPAFLNGQTRYSVDMSPVKVFKNPEGSLSRAAALQSALIKERREVREQQQRTMLDSIPKDLNRPWEDPMPETGERHLAQELRGVGLSAYDVPEWKKEAFAKALTFGQRSKVSIQDQRQSLPIYKLKKELIQAVHDNQVLVVIGETGSGKTTQVTQYLAEAGYTKKGKIGCTQPRRVAAMSVAKRVAEEFGCRLGKEVGYAIRFEDCTGPDTVIKYMTDGMLLREILIDEELSQYSVIMLDEAHERTIHTDVLFGLLKQLVKRRPDLRLIVTSATLDAEKFSGYFFNCNIFTIPGRTFPVEVLYTKQPESDYLDAALITVLQIHLTEPEGDILLFLTGQEEIDFACESLFERMKGLGKNVPELIILPVYSALPSEMQSRIFDPAPPGKRKVVVATNIAEASLTIDGIYYVVDPGFAKQNVYNPKQGLDSLVITPISQASAKQRAGRAGRTGPGKCYRLYTESAYRNEMSPTSIPEIQRINLGTTSLMMKAMGINDLLSFDFMDPPAPQALISAMEQLYSLGALDEEGLLTKLGRKMAEFPLDPPLSKMLLASVDLGCSDEILTIISMIQTGNIFHRPREKQAQADQKRAKFFQPEGDHLTLLAVYEAWKAKNFSGAWCYENFVQSRSLRRAQDVRKQLLSIMDKYKLDVVSAGKNLAKIRKAIAAGFFFHAARKDPQEGYRTLVENQHVYIHPSSALFQRQPDWEIYHELVMTTKEYMRQVTVVDPKWLVELAPRFFKVADPSKLSNRKRQQRIEPLYDRYYEPNSWRLSKRRA
DERFSAVERPREREDLFESYLMELQKKERARAAEEHKRHIAEYRAFLESCEFIKTSTQWRKVQERLEDDERCSRLEKIDRLEIFQEYIRDLEKEEEEHKRIHKEQVRRQERKNRDEFRKMLEEHVAEGMLTAKTRWRDYCAQVKDSSVYLAVASNISGSMPKDLFEDVMEELEKQYQDDKARIKEAVKSGKIPMTTSWTLEDFETAVTEDDTLKGITNINMKLIFDDQVERLREKEVKEAKKRQRLGENFSDLLYSIKEISASSTWDDSKALFEDSQEYKALDSETYSRELFEECVVHLKERLKEKERLREEEKARKEKEREEKERRKEKEKKEKERKEKERDKEKEREKDKGKDRSRKDEMDIDAVDADSHGSKDKKREKDKEKKHKRHHHDTADDVSSERDEKDDSKKSRRHSSDRKKSRKHTHASDSDSENRHKRHKKDRDSSRRNGTRDDLEDGELGEDGEIH
MMILGLFSFRNSAIQAQTDPTEPSTGAGXXXXXXXXXXXXXXXXXXXXXXXXXXXXXXXXXXRGDVRDAIKGAASSSAGPECVGEAERSGFLRQQCLDGTGRARARRLTTTTTSRTPTPPPPSQSHPSAMATPLSQVRQNYHQDCEAAVNRQINLELYASYVYLSMSYYFDRDDVALKNFAKYFLHQSHEEREHAEKLMKLQNQRGGRIFLQDIKKPDRDDWENGLTAMECALHLEKNVNQSLLELHKLATEKNDPHLCDFIETHYLDEQVKAIKELGDHVTNLRKMGAPKYGMAEYLFDKHTLGHSDES
QKSVRLVVNYLRTQKAVVRVSPEVPLHSLLPVICAKCDVSPEHVVLLRDNVAGEELELSKSLSELGIKELYAWDNKRVLLTKTQSEPSLRLRETFRKSSFGSDETDKEKKKFLGFFKVNKRSNGKGSLTTPNSPSMTSRSITLGPSLSLSNISGVSVKSDMKKRRAPPPPSLPGAGPPAQDKASEKV
MSRPCRNENARRVPVLVEIVRFTQKNGLKGAEGGWKDFLALNDKKFGASVSDPKKRTKDVLLAFLVTFSKDFQKYFRKLVRRHAERRAIEQYMNEFSGKISPEQKLVQLTTEHLDYRKNYYFPSYQEGWKVMRIGKVSSSMNSGAMLAIDCEMVLCHDGTEAVVRVCVVDNKLEVKLDTLVNPLKAVADYRTHITGVSKKDLEGVTCSLVDIQKSLKKILAKGKILVGHSLYRDLYGKVLLFLSLISALKFDYSRVIDTAYIFKYANLPTTSSASLNSLCKSVCGYSVREDGEPHNCLKDAEAAMNLVTAKLKHGFNDPIEIAENSIDSRIRGEFYSTCISFNDIDEADKAFDELDGQETKDSSGRLQKPVLLKRDNGDVAGFFVRKMVYGSRLSNSEVLKKRPQPIENTEQRKEDANGDKRKRQRTSKKHAKKAKAPVIE
MDYSYDEDLDELCPVCGDKVSGYHYGLLTCESCKGFFKRTVQNNKHYTCTESQNCKIDKTQRKRCPYCRFQKCLTVGMRLEAVRADRMRGGRNKFGPMYKRDRALKQQKKALIRANGFKLETGPPMGPPPQTDYPLPPTLHPGAKGLAPAPPAGPPGDYDRGPYGPPALPMAVPTHGPLAGYLYPAFPGRAIKSEYPEPYASPHDPAPPYGYPEPYPSGPGLPGVPELILKLLQLEPDEGQLKARILACLQEPAKGRPDRPTPFGLMCKMADQTLFSIVEWARSCVVFKELEVADQMKLLQNCWSELLVFDHIYRQIQHGKEGSILLVTGQEVDLATVAAQAGSLLHSLVLRAQELVRQLHSLQVDKQEFVCLKFLILFSLDVKFLENHSLAKDAQEKANAALLDYTMCHYPHCGDKFRQLLLRLAEVRSLSMQAEEYLYHKHLGGEVPCNNLLIEMLHAKRT
MVKKSKKSKSKRIPLRQKYKVLRKVRQHHKKKAKEAKKLGLNKKRKVEKDPGIPNDWPFKEQELKALEARRARVIEEMEQKKAARKERSKKRKLGLLEDDDISKFGDLASAKEQKFEERSSNDDFGGTAKNRDNSDRAFYKELVKVIEESDVILEVLDARDPLGTRCVDMEKMVMKSGHDKRLVLLLNKIDLVPREAVEKWLKYLREELPAVAFKCSTQEQRSNLGWKSSSKRAKTSNLLQTSDCLGAETLIKLLKNYSRSHDIVSELGKEFNVDEVYSGESSFIGSLKSVNDFNPVEVPPSCPVNFDESMIEGDVETKTSARGDENPDHASDGEDQPMSSEEEDANKNNAKTATSRQNEKLYAVEGMLNTKMKRAEKKRKKKAAKVDAMDDDYDFKVDYIKKKGSTMDVEDESGNKDDDNQIIGEVPMSGVKFDDE
MPHKISFLVLSSSGHEDGYSAKELMVHAPTVSGWRSPRFCLYPQEIILQLADRCRIRKLQLLAHQYMISTKIEFYVCESLPEYFTPHQSDWFRRLGYVSLSDNEKTGFKARELKSVHVDAVGQYLKLIFHKNYANRYNLYNQVALVAINIIGDPAEHSDLDSAPTREKLINQYLGLSLDDPLLDGSYVGKLTYLSLLPKASYCVAQEPQVLKCVFNERKRLLLFTRRTRYVESALFQVGERLGRYEVEKRCAVEKEDYDLAKQKKQQMDDYRLKVYQQLELHNLLQLGLIPKPHELPLEPADYSGTPRQPKPAESPRQKAGKNAEKAPEPESQPQELPSPRAPPKPSQPKVQRHASPPAAPPPSQLPPRINIDALPYDERPLPALRKQQGEPLISASVELSPPEEEPVTTSRSGITGEPEPLTERALREASFAIEVFGEALVAAAYSKTWSYREDALLAVHKKLMGVPASTPKDDLKNMLRAAIFLVRKAIKDKVSSVFQASLKLLKMLVTQYVPKHKLGKVESTHCVERTLPNLIAKTGDSTTRLRIVAMNFIQEMALFKEVKPLQVIPAQLVQPLKPNTVNRLALSQVELLERLLKDLGTENSGFTVDNVMRFAAGALEHTASEVRDTAVRIVLEMYRRHRGVILDYLPPDDANTRRNILYKALFDGFAKIDGKPTEAELRAQKKAATEEAEKRKKEEIRILQEQLAALKEIQAEVQTGKEKEVETMKPAKTEDHGKKEPPTPVPEITDDAVTNYLDNLCIFCGDRDESFTEEGLDLHYWKHCPMLKRCEHCKQVVEIASLTDHLLTECDKKEAFGKCQRCSEAISKEELTEHVRAKTCNPAKSEKVANHCPLCHENFPPGEEAWKSHLMGRDGCKMNPRRMQVLQRTQLLQQGKAGGLTVTKAAATAAKGRSPTGGSKIPGPRAGLHKATSRTPARR
MATQVLVIDSVHLDEDKQIARNRSVPWTIYVKSRDITEDEVSKFKVLEKKGIEDKIAIIGNNKDSYATTIVNLLNRTTKDDIIRLLSVLTNDLLIELDGFQESLLALNKIDSSLPYAAFSKYLNSPDQVVSLLSSYNLTLLFVLQDKTKLADNLKDTTPFINELYQYLFEKLLSNDDINLQFIGAQLLKELLSVKIYRDLFWNGPNKWLKDLLNLFENKTSDLQLKYYALLSVWLLTFNKDIVNELPNQHPEIVPLLLNIAKESVKEKLVRVAVSSLLNLVSVDNNEAIVKVVLLHKGLITVKKLNERKWTDEELKVDLENLLTVVNETVITLTTFDEYENELKTGKLTWSPAHKAEQFWIDNSAVFKEQNWKHLKTLLSLLEGSSDLEPSQKYLNQAIVCHDVAELLKHLPESLDVLNKLGAKAKIMALLNSPDANVKYEALNATQTFVSLVFNH
MGRGGAGVGGWFSLCCPGWTRTPGLKRSAGQRLPKRQGYRHQPLRPGRVIFSEALCRVRDPPTRCGRPSSKTEPRRAPSGTSTGSDSNSRPEVTPFLCVELRPTSARFRAESAPRLVPWCPIAAWDPTRWARRARRRRRAAARRRRPPRWRRRCLSARGRRRLNASLSVHPEKDELILFGGEYFNGQKTFLYNELYVYNIRKDAWTKVDIPSPPPRRCAHQAVVVPQGGGQLWVFGGEFASPSGEQFYHYKDLWVLHLATKTWEQVKSTGGPSGRSGHRMVAWKRQLILFGGFHESTRDYIYYNDVYAFNLDTFTWSKLSPSGTGPTPRSGCQMSVTPQGGIVIYGGYSKQRVKKDVDKGMRHSDMFLLKPEDGREDKWVWTRMNPSGVKPTPRSGFSVAMAPNHQTLFFGGVCDEEEEESLAGEFFNDLYFYDATRNRWFEGQLKGPKSEKKKRRRGRREEPEGGSKLACGGAGTQAPVEVVKEVVTEDGTVVTIKQVLSAPGSAGQPQSEDEDSLEEAGSPTPGPCPRSNAMLAVKHGVLYVYGGMFEAGDRQVTLSDLHCLDLHRMEAWKALVEMDPETQEWLEETDSEEDSEEVEGAEGGDEDEDEDSGEESGAED
MAPTLVEHVVADAGAFLKRAPLQEIGANIYTLRDVVDEIRDKETRRSLAVLPYQLHFREPHPEHVRHVTEFSKKTGDYPSLSATDIRVLALTYQLQLEHEGAEHLREEPLLQVNIQSTPRHPETPVNVPGFHFPSKKATEASNTQTHDHKDGESFNSFQFWREPVAPLDNDLLASLGPEEESHDGRSEAADGEHFNSFQFWREPTPIISDELLALLDEGGASRSDPSAEDRSDDEDKENEPEEEEPDGGGWITPSNIRQVKMESADWTAPADVTVGCLTTDFAMQNVLIQMGLHVLSVGGMVIRQARNYILRCHACFRTTSSMAKVFCPHCGNRTMKKVAVTLNDDGTTKMHFSRNPKVLNSRGLRVRGGVGGAYVVGSHVTCLCLRRSTLCRCLRGGNTETTPTWWRTSASPSSASPGRPGRRPTSSTRTTWRDPPPLARTTSTAALPTCRSETVSAVAAGGGPTPTPPAKSLSRRSDGGSVRLSRTRTFRSPAGCV
MPTRKSTDAPTDADGPSPQPQNQTSPVQNVQATEQQLKARAEGVSIETDRHMQDYLLPRSLTLRLAKAVLPPNTAIQKDAVLAIQKAATVFVSYLASHANEATLKRTVAPADVFSALSELEFEAFRPRLEKELEAFTEMKAGKRKGRKSGAGVGDEAGAVQKTQVDDEESAVREVKRVKRVEGGSSSAQEGHEEEEDDDDTQEEQEPGLENEEEAEEDEEEDEDDGEEEDEDETQEEDIDRVEDLDRDSRPRRTMDPDAADDTESENESGPGTQLQSGLGLG
MYSTERFRDENIPEKDVVQPRNLSPIKEESGEQQGEEPRLVSPFGIKRRCSVNPEDRIRPIRPGVGVRQKTFEAFVEEQLKLDEEVLQRDKQELKPAKETEKKTFLKKGEGITRIEKSKETVLKDQRRGPLNQVLKRVSLVSQHRRSLPLLQDTDKSCERMDLQKHMCLAENDDHLDTPKKINLPQEEQHPESITSALRAQLICTDQQYSNNNHQVDKTGSNLGFKKVDDHIVKVFNGPVLSNDSGSEKSENQEKSKKGREVQTCSTKIKFPPSSTSDSTSNEDDPKSQFHEQHIHQTPLRLGHTDQKLDLSDDDYASDAPSGAEERVCRPQTPHRLPFSHPFSSTSSSDNSETEIRDFNCTQASHAASLFLQEVISASQLTKYSIGYAKALKIVHVSIQTCNYFNEEGFLLNLNILTPQQLKEQMRALQEEFKQRESHWSAAHRQLKSQVEALTRENVDLRDELRVSERHQQETWWSHHTTAQCTTKAETPVRAHCRLLKILNIHKTNETNAQLCSLGVSRCRGRQVSVMGYQSRSVTPSGRKEDQTQHYPENLHIHKVITKGSDDEVREETHFPDGKTVQLFSSGHRIITFRNGTKKEISADGKSVTVTFFNGDIKQILPVGKVKQKIYFYADAQTTHTTYPNGLEVVQFPNNQIEKHHPNGTKEIVFPDKAVKHLYPDGREESIFPD
MSKFLSYYNLFPIPDPKEFLGLAADRENGNVVTTLARNVVVVLNISTQKQLLSWSLPEKLSSKVIYDPSSQKYVGVFGNHALRLWDVDTSDVSKCKKLKFQKSIAHVVATEQEALILYSDGECQTLSQALASRKDQKEDTAEQLALAASKVISKPTVHALAQGQQVLTYFEETKATGEMQLIRLSLDTADRRKYLIKREEVRLTGYAVVEGDADPQLLTIWSDKRIFMLNLAEATSERSPGQFVSMLAELNVESKLSVHGVSRNFAAIYGANYGQEGASLLVYNTQFKVVNAKQYFKVYLDFSRLWAGNEHILLAMGHNIAAVRYRMNREVLVDMLGSQFSDTHLSPIELDHINEEEYLESLIKFDGSTKPLNYRAVKSQLNKQMPNLDYQKADGRELAYDPPEVVDQEIDEIIKQHVHGEATICENGLEDVSVTLMTNFFDKGPNNTAVQALVRQLERSGAGEEEIIERILTLFIKTDNTEHVLMCLRRYSNISERMLAWSLRYALDKCKPRHAINGDSNAVPTAKSYSNKELLNAVLACRFDATGIEEHLRYRLELSHVQHLMSHLFDLVNDPNVQLEERPSLNCSPIQTEVQAIQWFGCILTSHFTLLIISKDEALLETLSEWATFLSFYEESLFDLANLLPLLTNIVEKRQVKPMYSTNWYGIEEVVLY
MKDFPGSESCHPPEAKTRVSRPQAPDLYEDDLELRSPSWPQSSDNQQYFCTPTPLSPSTRPRSPWGKLDPYDSSEDDKEYVGFATLPNQVHRKSVKKGFDFTLMVAGESGLGKSTLVNSLFLTDLYQDRKLLNAEERIMQTVEITKHAVDIEEKGVRLRLTIVDTPGFGDALNNTECWKPVAEYIDQQFEQYFRDESGLNRKNIQDNRVHCCLYFISPFGHGLRPLDVEFMKALHQRVNIVPVLAKADTLTRPEVDLKKRKIREDIEHFGIKIYQFPDCDSDEDEDFKLQDQALKESIPFAVIGSNTVVEARGRRVRGRLYPWGIVEVENPGHCDFVKLRTMLVRTHMQDLKDVTRETHYENYRAQCIQSMTRLVVKERNRNKLTRESGTDFPIPAVPPGTDPETEKLIREKDEEGEEGPPSLEYIQAKDLFPPKELVKEEENLQVPFTVLQGEGVEFLGRAADALIAISNYRLHIKFKDSVINVPLRMIDSVESRDMFQLHIACKDSKVVRCHFSTFKQCQEWLLRLSRATARPAKPEDLFAFAYHAWCLGLTEEDQHTHLCQPGEHIRCRQEAELLRMGFDLQNVWRVSHINSNYKLCPSYPQKLLVPVWITDKELENVASFRSWKRIPVVVYRHLRNGAAIARCSQPEISWWGWRNADDEYLVTSIAKACALDPGTRATGGSLSSGNDANEACDTDFDSSLTACSGVESAAAPQKLLILDARSYTAAVANRAKGGGCECEEYYPNCEVVFMGMANIHAIRNSFQYLRAVCSQMPDPSNWLSALESTKWLQHLSVMLKAAVLVANTVDREGRPVLVHCSDGWDRTPQIVALAKILLDPYYRTLEGFQVLVESDWLDFGHKFGDRCGHQENAEDQNEQCPVFLQWLDSVHQLLKQFPCLFEFNEAFLVKLVQHTYSCLYGTFLANNPCEREKRNIYKRTCSVWALLRAGNKNFHNFLYMPGSDMVLHPVCHVRALHLWTAVYLPASSPCTLGEENMDLYLSPVAQSQEFSGRSLDRLPKTRSMDDLLSACDTSSPLTRTSSDPNLNNHCQEVRVGLEPWHSNPEGSEIAFMDTGVGGPQQTMGEMGLPSPLPSSQKDYLSNKPFKSHKNCSLSYKLLNTAMPQEMKNNTSDPEIKVLGQAKILAPDPSAQDGLGRTFGGSGEPPGHHPETEAVSALSKVVSSKCDGIGDLPESSQDFLVGAPQQVQLGSMLSVPRKCALDCSLGTLCSPPSAACQIPVEPSAGFLSQDPPGCMASVSHQEQPSSVPDLIHREEDTGKKGNNRNGQLLENSRFGKMPLELARKPISQSQISEFSFLGSNWDSFQGMVTSFPSGENTPRRLLSYGCCSKWSSSKQMRATGPCFGSHWAQREGMKSPVCSNHSNGHCTGPGGKNRMWLSGHPKQVSSTKPVPLSCPSPVPPLYLDDDGLPFPTDVIQHRLRQIEAGYKQEVDQLRRQVRELQMRLDMRHCCAPPAEPPMDYEDDFTCLKESDGSDTEDFSSDHSEDCLSEASWEPVDKKETEMTRWVPDHMASHCYNCDCEFWLAKRRHHCSANKAKLAAGLEVPCRPPNRFQRLLITSASASASVSASASTSPLQHQESSPQPAGSRLEPHGPVAIGQFHRSFRRDSLSPYSYVSASSHNHSTFPLKGLDRTPIPPRTWQNSLGMHPGQVETSSTFSDKGVPFPVLQRFPTEVSYTLQPSATSVHVQQGPQTMVSSSQKYNNYTSSAQFSQAYYPTAVLQCCSPSTHMDSLSSCVTPTASSYAHCNYFQNPPMQSSYPVEFLPSNWTCSAPDENKKTEVNLEAVFQIVDELHSSPKLEMVKVEPVENQCPTSQSNRGQHILTNSNNSNPSTSQASQLEPLTPVGSDITSFVVGTEQAIACSLPQSPEYIYTVHTAQPVENSTMQESAAIQQAHGKLKEQLSHNPSPSSVVFMQEGLPFSTHQVDASIKGQTNPPENILPSEQMGFLISEMGPASKPSKDTGLPTPARYRERRSNSQQGKSPDLHLLVDVACKQEHFPKEEEFKE
MRFRFKTFDGDAALRLSVRRLTSPFAFDELGRPISRGLYDPALGPSSYKDGPCPTCGLGYINCPGHFGHIELPVPLPNPLLIKLIIQIMKCSCWNCQCLRMNPRDLKLHLARLYFEDAGMPKCAHAAWKEAAAANRLLKLRSVGWKHTQDIILKFMAACPNCGKAATSVRVGGRGRLFYSESSTQILLSPTEIESHIAALWKTYPSLFELLFGLQGRSLDAVGESSGHRRLFVKVALVPPSRFRPTQTVGTMDYASEHPQNIFFQRILTEIEVIMKANEQGPSKKRFAEAMSNMQEALGDLYDSAGMSASSGRVQMTGIRQQIEAKAGLFRKHMMGKRVNYSCRSVIGPDVFLDTNELGIPESFAKLLTVPEPVIATNLKEMQAAVLNGPDVYPGAVAVEDWTTTGNHRVNGSSKTNGLHNGDAASEAAGMSGISSAGTSVPKRVHRHLRTGDVVLFNRQPTLHRVSIMAHKVRVLPKDRTLRFHYANCGSYNADFDGDEMNVHVPQDYLARAEAEELLLSSKHYIVPTSGAPIRGLIQDHIAAATLLSRRDTFMEREEFTQFLYAATEKLMNCPARHGTKYIIPEPALYKPQRLWTGKQLISAILFVVRNGRPGLNLEAGTRTKSNVIGKEESLILFRHGLLLRGVIDKSSLGAAMYGIVHAIQEAYGCDASDAFLSAMSRLCVFFIRSHGHTTGVDDLLLQEHGDLKRRKILAEAAETIGADVTNAVYAEMSQTDQQVRTAKSLPEARTLIEEMIRRDGKEAEDRLDTSMKTALNKVSSANGFALMTNTGAKGSAVNSAQISCLLGSTVLEGKRVPRMGGSGATLPCFAPFDASPNAGGFVSGRFLTGISPQEFFFHSMSGREGLLDTSLKTANSGYLQRCLIKHLEGIRLHYDYTVRDSDQTILQFIYGDDGIDPSKSRWLNTKIEWQLANQQCLQDPGQNSSKRVVSESFEAAIDATVKRSTAGDRESIRDFLYDRYRSAALEPGEAVGVVAAQGVGEPSTQMTLNTFHHTGSSSAHVTLGIPRLRELLMTASKNPKTPCMKLPICAKDPQHGAKLLCRKLQKINLLDLITNISVREQGIRLSPGECQWAIRTCEILLQFPPESLYKKQLGLQVFTIWSTKNSGKCRPISVDLRKRRYQPTNMLLKDQENYKPNLVRETNWSLTMMKQVKQVVL
MSRYGRYGGETKVYVGNLGTGAGKGELERAFSYYGPLRTVWIARNPPGFAFVEFEDPRDAEDAVRGLDGKVICGSRVRVELSTGMPRRSRFDRPPARRPFDPNDRCYECGEKGHYAYDCHRYSRRRRSSLKNRSRSRSHSRSRGRRYSRSRSRSRGRRSRSASPRRSRSISLRRSRSASLRRSRSGSIKGSRSPSRSRSRSRSISRPRSSRSKSRSPSPKRSRSPSGSPRRSASPERMD
MALTQDLYSTPASRLDSFVAQCLQPHRKWKEDVLDTVRTVEQFLRQKTFQGEHELDQKVQVLKVVKVGSFGNGTVLRSTTEVELVVFLSCFRSFQEETEHHQAVLRLIWKELWRCQDLLALGLEDPRVAQGVPDVLVFTIQTRRTRKPITVTIVPAYRAVEPSVPNSPPPPEVYVSLIEACGVPGHFSPSFSELQRNFVKHQPTKLKSLLRLVKYWYQQAHHPGSS
VLITGGIVATAGQFTLWYFGVYSIAAGVLVCLLEYPRGKRKKGSTMERCGQKYMTSVVKMFGPFTRNYYFRAFLHLVLSVPAGFLLATILGTACLAIASGIYLLAAIRGEKWIPIEQKPKERPQVGATIKQPPSEARKKPSEEQGEDAAIGGSPGGTQTNPIPVTDEVV
MDFAAYISGLPGPKRGALYRSPWTCLAVFRNLPPLAQVYVMRLLFVPSPFPADFVDSWAAKGAASGHKAALSALRGLDVLTEVAAPGGPGGGGGPDAGAAAALAARAAARQQRGGVGAVALWCLHPDFRAQLQTVVCSGSQLMRGDVPAAAASCCPSLEELGEWAVGQWEALQLYLLGSSRSPPQLPQLLRARNYKELDIRSLLVEAGLLAFLSDIAAAAVANAAGGSSGGGRPATRGGAGSSSLAVTQRSFHWLLQPGDRQLWAVLREYISGAEAASGDELAHTLSFLLQLGFRRVGQPCAWAELRPPEQRMAAHLAQLGVLAVFQTDDGEVFYTPTRLAASLCGGSGGAGGGAGGAAGGKGSAGAAGSGGALAARGGGAGGAAAAAAMDGGGAGSDAFVIVESNYRVYVYTRSPVTIAVLELFVKREALLPNLFVGAIRRDSILAALARGITADELVAYLSARPHPSIAARCPVVPEVVSDQIRLWEASMNRLQAHPAVLYENMESRQLYERAVAAARAAGTLQWEDGARMRFVALESGHEAMKLLIVKAKQDLKL
VGEPAASLFSQSLPCFPVWPQSSRLSDDSRMSRSSRLDLKPVRGSVLVLVSSSLVWLFLPQGPRAASALTAATFASVGGTSSRRGSGETALTVDADGSIREIKEALAEVEEKYRKAMVSNAQLDNEKNNLMYQVDTLKDSLMELEELLSESRRQYDDKLKEFERQKHNHSVLQFQFDELKETLKQSEELLNVSDPPLPPAPLPQGSTRTGPLVKLHIEFKLKALNITKYLFKNHLSCDELAPEAQTCFPSEETHLHGQITADPIDRPDPKAKAVIVLSQDLQQIQTSGEMETSEVDSISHPGLTQTQSTGTEAAGGDLSGGQESKQEVVTTEPLGKQAVPVGLNSEPQQEPEEAENDEAEETASTSQAQVSTASGKKKKRKKKGKKKGGPQENKDQQKAGTEKQNEKTSKDSVVQNNGLTAEQDTSGSTAKPQDNQEPEKVEHLEPSENVCTKENLQEPNTDPGSEGHNQEKTTEGADGLGSTQEPRLGVEMVDDTQNQECEDPEKPNEGSAVESLKESEITGSDQEGNLVTCKSKDDPDLSEDIPARENASGLQQSTTDHVSGDEGKTGNTEMLEQSDTVGSSEISCHIRTRAELSEDEQNKETSPTAKETAEPPEGFLQDKPLEESDPESKMVEGDARETNLPSNKGIEGPNKHLPSCDDTGTTPAFQEPDNDHVSGNQEEETLTFKMLEEADAVESPETPDEELVQVLQNQEETSGPEKHESVLQTTETSQAETIKGPNESETAEDVKEMESETGSDREANLLTSGKSEDPVESFPPDSSSPEDQNVRTKSESVDGDEKMINNPESIVELAGEEHDGVPESRTGSEINEETSASSANNDARDPPETSSTSKSPKPSMTEPEEAAEPDDGEPSETSEEICRDDEELNGGRGEPEDPPLHMKDEVELADLTKAETGDTGSPPKEEQKEATAERPEPEDCPNTEEVKTSQGLLAEQVKESMEEPEGDDSPPYVQLDRDEDDGEEDEGQSFDFDDLDVEAAVESSLPNKLEQEDVEEGTEVNGKSPELCQSNAETKTEDGEEKVSEDDNSKIDQPSTQNDLPCGDNTPEKVENVPENIEQKTSSTVEDGLDATDVASDPQKTPEQTDGAKEAPQVGKDPKKKKGKGKSKEDCKMS
MSLHPLLLEEEIDLYALLGVDVSSDTKSIQRAYRKTALLYHPDKNPSKEAEVKFHQLSIALETLVDDSLRKKYDQLLSARFEKIRKREELSAERRKFQDDLLRREQEYEASKKHQRDNMNLAAVLEDMRNHNQGLVAELEAKRRKMYMDAMKGAGNTTSNTVSSTSNDTNTSLKTSYPKTPLPTSASTSTTSTSASPTLKIKWSKRGKGRDLKEEEVISLFSRYGPIEHVAILPGDAGKKAKSALIEFADVSSVVAAKSILDPETKDIDHVLYGLLRKVG
MGCRQSSEEKEAARRSRRIDRHLRSESQRQRREIKLLLLGTSNSGKSTIVKQMKIIHSGGFNLEACKEYKPLIIYNAIDSLTRIIRALATLKIEFHNPDRAYDAVQLFALTGPAESKGEITPELLGVMKRLWADPGVQDCFCRSNEYHLEDNAAYYLNDLERIAALDYIPTVEDILRSRDMTTGIVENKFTFKELTFKMVDVGGQRSERKKWIHCFEGVTAIIFCVELSGYDLKLYEDNQTDGRERELVLRLPPKMVRRNWQGWTAQPETA
MNSAPFSTLLPPPKKESSPTVASAHQSPENQGDEPVAGIVFDSLQPDGIPNVSFQDFIPIRQRDFNMEIPLPSKQDIEQTFQRTKAYFDKLLNNKPATNSRPSTDARSGKGNYIEYKTTDALTNKSTSRIIKIVDHVADPLQPSQIKRKKVVAPPTDEPVAPILHSATEKLTKEQREQWRIPSAVSNWKNPNGYAIDLEKRIAIDGRYNREGTAIPAVNEKLLELTNALEEAESKAREEVRNRAEARKQEAEQQVRLKEDKLRELAQRSREERQRKRRQPIDHEEYDESAIIRQTERNEKRDQMKNDMRLSKLSTADRLRVLAHAQGRDVSEKIILGAAKPSEVPDVHYDSRLLTKGAGTAVPGAPEQVYDGPLFAQNAMDRLYKPARFTGPENDALDILSKMTSEQRFEDQDPGTSVDQQQTSPGMQKSDAKQDSEHDLKRT
MSSGGRFNFDDGGSYCGGWEDGKAHGHGICTGPKGQGEYSGSWSHGFEVLGVYTWPSGNTYQGTWAQGKRHGIGMESKGKWVYKGEWTHGFKGRYGVRECTGNGAKYEGTWSNGLQDGYGTETYSDGGTYQGQWVGGMRQGYGVRQSVPYGMAAVIRSPLRTSINSLRSEHTNGTALHPEASPAVAGSPAVSRGGFVLMAHSDAEMLKSKKKGIFRRSLLSGLKLRKSESKSSLASQRSKQSSFRSEAGMSTVSSTASDINSTISLGEGEAELSVIEDDIDATTTEIYVGEWKNDKRSGSGVSQRSDGLKYEGEWANNKRHGYGCMTFPDGTKEEGKYKQNILVSGKRKNLIPLRASKIREKVDRAVEAAERAATIAKQKAEIAASRTSHSRAKAEAAVTAAQKAQEEARIARITAKEFSPSFQHRENGLECQRPKRQNSSDDIEVLSTGTPLQQESPELYRKGTTPSELSPEDSPLGGGGGGGGGGGGGGGGGGGGARAALLPQQERPLLPAAVGGRREGRRDPDVAGGARRGLPAPQQLERGEGRREPRREDARRAGVRRRARRLQSPQRGAQTFGLQPQAQREVDRFPSRGFMDFPPQVSQPQLRELQAA
MSYAAPAALFFPSTASVRSPAKFLLRPSNPLRLLVPPTNGAASTKNAARRQMKRTFVVANALPVEEDGVSLGTMKLPIDTDIARFETLLFQWANSLCQGANIPLPVPLKVDRISGGARLGFIVMEDEGKTDVPVYIDCLVYQSTESGSGSGPVFRATRNGRKKDKAPPGEERIMRSLLGALKRAVELARSRRKTREPKEETVTLGPAVRDGEQVFGVVHIFASFNDTFIHVTDLSGRETLVRITGGMKVKADRDESSPYAAMLAAQDVAQRCKELGITAMHVKLRATGGNKTKTPGPGAQSALRALARSGMKIGRIEDVTPIPTDSTRRKGGRRGRRL
TNLVRKSLNITANCKIGDRNGNKVLCNTESLPDSFRSISSLSSGSTGSPDVEMIECDLKSAGCSMSSQESMENSPQNHLGMELDTWNDNLALETSGFQEYSSGQKWLEDAPETENPGCANEEENISVGTGQSSLDDPSSGELLVRRSSFDASGSDKPSSLSVVEESSSSCSVPADLGRLSSVMPDICGGSLEGRLSHVRWKGLNQDCTAQETCGETGVDAADRGSVWASAVEVKGPEQLQSILLPPKGDSAAESKTFLVISSEDSDCNCSVQTSTPQPDSRNVTFCVHSFDNDVSEQPSDIREGDLGSPAHRIVQQRPPSPKEPTRTKPSALVASKNAKAEIKKFPKPDFKNIKPKVVSRPVTLSKTSSSARAKASPRPAVASRGPPSLSPPRDVPQTGQKNSGSGSWKSRNNCVQKTADRDGCANSSSSPTSDPAVGGGTAKHPSKQGSQNKPAASSPKSSPRKERTGCGLLSSVVPEAAQNRISPESPPDDVRERSALDFQALISQRVRASRSSELQIFTGPLSPEQSAAPDASRTRLGQKPYPSKPRGAPSSLAPAANLRLPPPASKPKLGASGRDGSAPGNASPSRTKPLSAPDVRNLRIPLRTGAETVFFPVASALSSARSAAASKLPVKPQALRRTSSVSSVASSLSEPSTATGNGRGSKTSAFQAQNPPRATSTSQTPKSSSNVSSRQVRPTDRPLQTSLNISPASTETVTPGVSVDRARQKSPRDRPAQAAGPPDPLPAESRALGVAHYRTQCERSGERAERLRALLAASDSRFEAVALVVQHVLAQREEALKQRKELSQELVNLRSELVGTASSCERLERERDELRGAYEALLQRLQEQHRAELAELEERLRGFYAAEWEKVHEAYQREADKIKAQMQQQVDELGSKHESLRKELETRHSEKIELLKQHYETSIEDLKISQDLEKQSLNKSFQDTESSLCEQIHELTAANDSLNEKLKAEEERRRALMDKNQRDSHTLYLEQELESLKVVLDIKTEQLHQQDKKLIQMEKLMERNIKLEEGLNRVQQENEDLKARMDKHAALSRQLSTEQAVLQESLEKESKVNKRLSMENEELLWKLHNGDLSSPRRLSPSSPSGVFQSPRNSGAFSSPPVSPR
MEPSGPRLRPRRRGSAPKFKMESPSRAGQEMSLAALKQHDPYITSIADLTGQVALYTFSPKANQWEKTDIEGTLFVYRRSASPHHGFTIVNRLNMHNLVEPVNKDLEFQLHEPFLLYRNASLSIYSIWFYDKNDCHRIAKLMADVVEEETRRSQQAARDKQSPSQANGCSNQRPIDILEMLSRAKDEYERNQMGDSNISSPGLQPSTQLSNLGSIETLEETPSGSQDKPAASGHKHLTVEELFGTSLPKEQPAVVGLDSEEVEKLPEDTSQKEPSSFLPFPFDQSGGAPQSESLGVHSATHHAVQPEVTTPVLITPASITQSSEKHAPSYGIPLSPVLSPTLPAEVPTTQVPPSLPRNSTMMQAVKTTPRQRSPLLNQPVPELSHTSLIASKSPFRAPRSMTNTAATSLPSIDLLQKLRLTPQHDQIPTQPLGKGAVAPGFSPAAGQLATPDSFIEPPCKAAAARTAAPASLSNMVLAPLQSMQQNQDPEVFAQPKVLSSAIPVAGPPLVTATTTAVASVLLAPSVFQNTAPRSADLERKTGPPSPLTVTTPENQKKPSIILSKSQLQDTLIHLIKNDSSFLSTLHEVYLQVLNKNKDNHNL
MDLDPGQPEYAPAGTLSLVFVTKPNLGTPFTHPGIRDAASNVVRCHSMASVTPASDPDLYLACAVDLFDTYNKSFAGVPLIINTPGWILGTGLDLLCALVRKMKPEEVLYMSEDGPSETVDALRAATETTFTELPSQQSEFTSRTAAHLRAMQTMSYFHLQELALTTTKQTDITQRLKWNPSPLSFRSPLLVRYSSKKGILGLVSYDYQCPPELLADTVNGLVLAAVEIEDVKAFSGFTQDQVSADTSSKLTKLDTASKDEALQIVSTSPEGIPFIPNYNDAALDPRYSRTIGLVLLRGIDTKSHTLQLTTPIPAEEFKHIKSQGRDIVLLHGKFDTPSWAYTEDLYERAGADEGNDTILEVTDEDTDDDRSEAEPEDVDRVSDLTEVPWVEVLKGSQRRPVGSRVWRVRRDLGRNNA
MGRVACGKSPSQSSPIHLARAVILASGNGGSAGCLLRTRNGATGDSPRRRPPVAWPASRAPPATASAQIDGRRDAQPQSRRGAECLRAQPAADRRGRLAALPVSSPNSGSPLRRSTSDSDWQLDNTEGMSTISDQKKRTLEALQQRYAAAKAKKLQDKPRCQTRNKDSAPKPNLDASRKGKAPDFIPSRTSAPFPSKKGLAISSSSASSGGETNPVYSELSFAPHDNLLQRSISDLDSMDVVHNVVYDIIQKGGDAGKITKGAKKLKLEKGILLDNYVHRGPRLVDAQAKSLLIHSKRSKRHMSLKQHKKCGSFDLPETLRKFDLYKPMHEMWKEYITELTKSTPKKQLSETLLSADLHGALVIVAECKSASSYQGVCGIMIRDTAETFGIISDDNRFRVVPKAGSVFILQADCWKVTLIGDKLSPREKLKENQRQQRVQAQIR
MRSGFLHEAEPPALDPADAVWRRLSSVEQQRYFLHRIVLHTFAQKPLRIPTEILEHNSGQSGVHEWQGPVASFLRLLRRLCHGLRWEHRGAERSVVVLHPGVYVGCVADEHTVDDVPLIVHRCDDLGAYSVTVLLEPLLVLAPFGKQVTRVRFRKAVTENSSPETIDAFMHVTLPLAQALLGTDSWSELAPCRALRVQLLRRDVPQSGSDTQRMHAPRGVVLFECPVLKTGLHWETLRETLARGSFPHGRSVIQRLGGVVSTAGVAPTWGLRLISMSRSHFERWLSDVYISAVRVPKSRTPMCSLTVWAESADNCAYVANTSWFEDLDTFSNERRDLLGFAALEKIFYSKLLPRLRRRIRNAGRADTQHHPLLLWFMAMAPPKGPLQTCLGAEVALPSHLLIQDLEHVLGVRFHLQQDQKTTLWWLCCQGLGYQNWSRVRH
RQRGQAREGPPRLAAPRGLGPGDHACLSCASAVGWISRLRVPLGGCAPVHLSFGGDPLGCWTRRPRAPWAPAPVGLLVAQPQLPPARCWHSSPALCDDSVVEKSLKSLKDKNKKLEEGGPVYSPPAEVVVKKSLGQRVLDELKHYYHGFRLLWIDTKIAARMLWRILNGHSLTRRERRQFLRICADLFRLVPFLVFIVVPFMEFLLPVVVKLFPNMLPSTFETQSIKEERLKKELRVKLELAKFLQDTIEEMALKNKAATGSATKDFSLFFQKIRETGERPSNEEIIRFSKLFEDELTLDNLTRPQLVALCKLLELQSMGTNNFLRFQLTMRLRSIKADDKLIAEEGVDSLNVKELQAACRARGMRALGVTEDRLRNQLKQ
MASPPDTDGFSDVRKVGYLRKPKSMHKRFFVLRAASEAGGPARLEYYENEKKWRHKSSAPKRSIPLESCFNINKRADSKNKHLVALYTRDEHFAIAADSEAEQDSWYQALLQLHNRAKAHHDGAGGGCGGSCSGSSGVGEAGEDLSYDTGPGPAFKEVWQVILKPKGLGQTKNLIGIYRLCLTSKTISFVKLNSEAAAVVLQLMNIRRCGHSENFFFIEVGRSAVTGPGEFWMQVDDSVVAQNMHETILEAMRAMSDEFRPRSKSQSSSSCSNPISVPLRRHHLNNPPPSQVGLTRRSRTESITATSPASMVGGKPGSFRVRASSDGEGTMSRPASVDGSPVSPSTNRTHAHRHRGSSRLHPPLNHSRSIPMPSSRCSPSATSPVSLSSSSTSGHGSTSDCLFPRRSSASVSGSPSDGGFISSDEYGSSPCDFRSSFRSVTPDSLGHTPPARGEEELSNYICMGGKGASTLAAPNGHYILSRGGNGHRYIPGANLGTSPALPGDEAAGAADLDNRFRKRTHSAGTSPTISHQKTPSQSSVASIEEYTEMMPAAYPPGGGSGGRLPGYRHSAFVPTHSYPEEGLEMHHLERRGGHHRPDTSNLHTDDGYMPMSPGVAPVPSNRKGNGDYMPMSPKSVSAPQQIINPIRRHPQRVDPNGYMMMSPSGSCSPDIGGGSSSSSSISAAPSGSSYGKPWTNGVGGHHTHALPHAKPPVESGGGKLLPCTGDYMNMSPVGDSNTSSPSECYYGPEDPQHKPVLSYYSLPRSFKHTQRPGEPEEGARHQHLRLSSSSGRLRYTATAEDSSSSTSSDSLGGGYCGARPESSLTHPHHHVLQPHLPRKVDTAAQTNSRLARPTRLSLGDPKASTLPRVREQQQQQQSSLHPPEPKSPGEYVNIEFGSGQPGYLAGPATSRSSPSVRCPPQLHPAPREETGSEEYMNMDLGPGRRATWQESGGVELGRIGPAPPGSATVCRPTRSVPNSRGDYMTMQIGCPRQSYVDTSPVAPVSYADMRTGIAAEKASLPRPTGAAPPPSSTASSSASVTPQGATAEQATHSSLLGGPQGPGGMSAFTRVNLSPNHNQSAKVIRADTQGCRRRHSSETFSAPTRAGNTVPFGAGAAVGGSGGGGGGGSEDVKRHSSASFENVWLRPGDLGGVSKESAPVCGAAGGLEKSLNYIDLDLAKEHSQDCPSQQQSLPPPPPHQPLGSNEGNSPRRSSEDLSNYASISFQKQPEDRQ
MHASSAAATALVEYSDVSSEDFSDQEAGDLDADAGKGAGNIKKPKPAPDNQFSKGRLDAKPDKEGYDNYRSRRAEDSSDPVAAGSRQTSSSEATNPREEPSQASNTSKDELWGREIYMSSDSIDTDELEAEMKRQKRKKQKKEKHKHKSKKKSKKRKKKRAKSYSSIDSMSDNDINALLDRRYTPPTAPSKSNERTVSAAPSSFTPHNLKESSSPATPPPVRRPNTNSNYYGESSLETANSALGSNLQVTVTNKQSISNRLRSPPPSSRSSGNGPRFGNSPRTPPPSHYSSSGGGGVGSGSVVRDSRSSRYVNSPHKEDVSAHHRSSHDHGYQGRYSGAGSSSHDTRKVKRLSPELDRYNHQPSTPPHKRRKFSDGREVGLGNFEHSRHHSGKYERYSRDRYSRRSSRSPSVQHSRSRQSPSGGLSSGSNAFRHGGSHKHKYGTTVSSTPSHTTRTSKRASGTGTSGDRYSRSPRTSSRYMESSPPSPVGASGSHHYHHRRSPRMRQRTRGDSRRRSPSSASSESSASRSRSPTSRDLKHKREEYIKKISETSLFAELVKDRHKRQKALKEIIERQEENSNSNSNGALTINDNSSSVDGNTPNAADGRSAPGSGTPAAASTTSNGLQALGSKPDLDLNNIPMPNKQNDSVVSNPASNADVPDSVAQLKQPLLVPPFSASKNNIKPKSLTSLPLPPGMNVLDLAGARSPSPGQKKESDEKNVTSSGSANKSVLNLPMPPVIPGSEELSGDDDVIDSPEDFDAPAVGTVHGHGGGPGTTRQRPVILNRRDSRNNVRDWGERCVDVFEMIAQIGEGTYGQVYKARDHHTNDMVALKKVRLEHEKEGFPITAVREIKILRQLNHRNIVNLHEIVTDKQDAVEFRKDKGSFYLVFEYMDHDLMGLLESGMVDFNEENNASIMKQLLDGLNYCHKKNFLHRDIKCSNILMNNRGKVKLADFGLARLYNADDRERPYTNKVITLWYRPPELLLGEERYGPSIDVWSCGCILGELFVKRPLFQANAEMAQLETISKICGSPVPAVWPNVIKLPLFHTLKQKKTHRRRLREDFEFMPAPALDLLDKMLDLDPDKRITAEDALRSPWLRKINPDEMPTPQLPTWQDCHELWSKKRRRQMREQQESLPPTVIASTKYQQHGATMVGDA
MHNPAAVAAASRAYPTDPMVQQIQQQYEAQQNYNYNAQAQNTQNTQNTQTQTPGQTTTDPTTKRLSQTSTSSNKKTKTHIGPWRLGRTLGRGSSGRVRLARHSHTGQLAAVKIVPKAVVADAVNAANGEEHGATGLPYGIEREVIIMKLIEHANVMALYDVWENKGELYLVLEYIEGGELFDYLIKKGRLEEYEAASYFLQIINGVDYCHRFNICHRDLKPENLLLDKNRNIKIADFGMAALETDRMLETSCGSPHYASPEIVAGKTYHGAPSDIWSCGIILFALLTGHLPFDDDNIRRLLLKVQTGKFNMPSELSPYAKDLIWRMLRTDPTTRITMDEIFQHPFVRKYSGGVTPTHIHAPSYEHVARPVASVQDIDIEILKNLQILWHGEDAEIIMQKLLSPDANPEKTFYCLLMKYRHDHAAAVAATAPPTLQQQQSQEMQPAMHKSHSHSSRKQHKRKTSHNSHRLGSRGSLVSVSSAHKRGVSFTHVKKRSQQSIRSMRGSASNSVVASPRKQTASAPVSAGTAPIPFNVNVPYTEAPATAPAAPTTAAATSTATRAPAQPLAPTQAVQSPPRQSQPVHQQPPTSRRAPISSAPSWLTRSPPASKDADFEAFLDSAFNKPVKTKKSYGSLLGSPVDARRHVTDPANTSIASRTAAGATAANTSKRAVTMAYNDEFEFERPMSLFDPREVGGDTGRAQQPSVSRAQTISHTHTHSRERVANAHSDTPNYLPMIFEEGDRFADAIEEEFHLNISDNTLSAPSTNHTTPMLGGDRKSSEWENLFDFTERGDQVVVGEDSLLDISFHRDNANEATPVAPAATHVGRESTELYKDLQFPEIPVVDRDETAVESMPRTQSKMKISGQMQTDNFMKRPSSINLNGHLSQSNLSRQTTSASQRRPLVSRDMNTHAASPREAAKPVRQLQAAAELHERRPVEVLQKQQPQQQQQHHHQQQQQTQHQLQPAPVFREKPVVSAPRRPAPAPPVQSVADTMVLPMHQQQQNNSQFTIPAPVQTQPPQSKSSRTKSFIRRFGFAPKREAPVAPTSKVTMIQSSDYGAAPGVNANAHMNAQKDPAAPAAHAAAHAAHTSGTAPATGDPWNVTQSWFMKMFSRPNVAPRQPPQTLYSTLTSQQLEDEIVALLASWRKYGISNLSVSHSSIKCQISSRNALKIKSAKLHIDIGPLKHTNSFAHFFHDRGSQGSFTQLYDQIKAHLVSQGLLINN
MPEIQLKHVVSCSTEDTTHKADNLLSSDTYRKWKAAKTGEKQTSVILQLEKEEQVHSIDIGNEGSAFVEVLVGNSSAVRDQDYEVLLVTSSFMSPTESRNGTNMNRVRFFGPNQLQKSTSQEKWDRVKIVCSQPYSKNIAYGLAFVKFHSPPDKNDPPPTTSPKLTKLGQFRVKDESPSSGSNLQPGSLFFSRDSATKPSTSLKVSPQSEKLSYAAAALQSGGPSHSSGPASSSNSASPQPPAKKKFEFSKERQSALGPPPSKKLSPAGSPESKAVTPKNKPSPASVSNSSSARASPAQKPSDKKRESQSKSETPPKKQKAKSQVTQQVPFNRIMEGVVFVLSGFQNPFRGELREKALDMGGKYRPDWTPDSTHLICAFANTPKYSQVKSAGGIIVRKEWVMDCHKRKQKISFKRYLMDGAESSSESEMEVDDQSEEEMSTKTPQKQERQVTPNKTPERRKKDDDEYAGSTDVDEPGDDDDDESAVDTEDELQRVEKENRQKKAAAADVKMVKEEDPYGGSTDENTDAEAEEDHPIPELPEFLSGKHFFLYGKFPNNERRLVLRYIVAFNGVIEDYMTEKVQFVVTSEGWHDSFEDPDLVDRSETMTLHNESDETSPPSFPHSSSEYNFSVFVTHDPSYSPMSFPTYSSSSLTSSNCTILPPASSPPYNFYAVLLVLLIFCVVFGNVLVCMAVSRERALQTTTNYLIVSLAVSDLLLATLVMPWGVYLEVVGEWRFSLIHCDILLTLDVMMCTASILNLCAISIDRYTAVAMPMLYNTRYSSRRRVTVMIAVVWFLSFAISCPLLFGLNNTASREGTTCSFADPAFVVYSSVASFYVPFIVTLLVYAQICVVLRKRGRRTAPLHRHGLHTQGGSDAGGGHRHRKNKCTQPEDVKLCTLILRPATAPQRKKVTLVKEAVVHPPEGEPSHFLPRTEQSLALPPAPQTSSRPGRARISLSISVGPAPVLPSAVARSALTPRPPTLEAGMRGREGWRERSGAREKWGITKERVRGRLSQQKERKATQMLAIVLDCTVLVSDGRRIVGGAMAANGKWGWQVSLHWRGRHVCGGAIISPCWVITAAHCFVENNMLEVADWLVVVGTVSIAEGSPGKRYRALQVLYHPRFNTYNNDYDVGLLRTITDMDMKDGVQPVCLPRPSESFPPGAACWITGWGYINERGFVSDDLRQAQVKVIAQSACSHPSVYGLYLTPRMICAGTMDGGVDSCQGDSGGPLVCKTDSGDWRLAGVVSWGEGCGRKNKPGVYSRVTHLISWVERYIEDNPEEVEETTTVIIDTYN
MPPDKCYLPKRLLHTWSGHTKAVSCIKLFPKSGHLLLSSSMDCKVKLWEVYNKRRLLRTYSGHGKAVREASFNNDGTNFLSAGYDRFIKLWDTET
MAALRAGRGAGWILRAWRALGGFRWGKRPLLTPDLRALLTSGTSDPRARVTYGTPSLRARLSVGVPEPRVRLTSGTPGPREQLTEGTPDIRTQEASGNSGSRSRAWLAVALGAGGAVLLLLWGGGRGPPAVLAEVSGPPPTSPRSQYNFIADVVEKTAPAVVYIEILDRHPFSGREIPISNGSGFVVAADGLIVTNAHVVADRRKVRVRLLSGDTYEAIVTAVDPVADIATLRIQTKDPLPTLPLGCSSEVRQGEFVVAMGSPFALQNTITSGIVSSAQRPARDLGLPQTNVEYIQTDAAIDFGNSGGPLVNLDGEVIGVNTMKVTAGISFAIPSDRLREFLRRGEQENSSCGINGSRHCYIGVMMLTLTPSILAELQLRDPRFPDVRYGVLIHKVILGSPAHRAGLRPGDVILAIGDKVARSAEDIYEAVRTQPKMALRIRRGRETLTLYVTPEITE
MTEVASSVVHEVLGRRLLEVDQPIVDYIVNVLADEDFDFGDQGEGAFDALGELLVDSGCVYDHIECRSVCTKLCDKFQRHGLVKAAPAVRSLAAPMRMYDGMDEEQAPKKKPEVLDGPLLSERDKLKLERRKRKDERQREMQYQIHLAEMEAAKAGMPVVSVNHDNTVEGPVVRDIRMENFNVSVGGRDLIVDGTVTLSFGRHYGLVGRNGTGKTTFLRYMAMHAIDGIPKNCQILHVEQEVVGDDTSALQCVLNADVERTQLLEEEANLLTLQMTEVASSVVHEVLGRRLLEVDQPIVDYIVNVLADEDFDFGDQGEGAFDALGELLVDSGCVYDHIECRSVCTKLCDKFQRHGLVKAAPAVRSLAAPMRMYDGMDEEQAPKKKPEVLDGPLLSERDKLKLERRKRKDERQREMQYQIHLAEMEAAKAGMPVVSVNHDNTVEGPVVRDIRMENFNVSVGGRDLIVDGTVTLSFGRHYGLVGRNGTGKTTFLRYMAMHAIDGIPKNCQILHVEQEVVGDDTSALQCVLNADVERTQLLEEEANLLTLQRELELNGPTGSNKGDSNVEIENNNIAQKLERIYKRLEFIDAYSAESRAASILAGLSFTSDMQKRATRTFSGGWRMRIALARALFIEPDLLLLDEPTNHLDLHAVLWLETYLVKWPKTFIVVSHAREFLNTVVTDILYLQGQKMTAYKGDYDTFERTRAEHMKNQQKAFESNERSREHMQAFIDKFRYNAKRASLVQSRIKALDRLGHVDEVVNDPDYKFEFPTPDDRPGAPIISFSDASFGYPGGPILFKNLNFGIDLDSRVAMVGPNGIGKSTILKLISGDLQPSSGTVFRSAKVRIAVFSQHHVDGLDLSSNPLLYLMRSFPGVPEQKLRGHLGSFGVTGNLALQPMYTLSGGQKSRVAFAKITFKKPHIILLDEPSNHLDLDAVEALIQGLVLFQGGVLMVSHDEHLISGSVDQLWAVSEGRVTPFDGTFQDYKKLLQS
GAKRHRKILRDNIQGITKPAIRRLARRGGVKRISAMIYEETRGVLKTFLEGVIRDAVTYTEHAKRKTVTSLDVVYALKRQGRTLYGFGG
MDSEEPDYSSLPLKQRILHKNWKCRLTAYEEIQKLIDQDDSKEIQIISEPELLRKIVTDSNVVAQEAGVAALCKFIQFVDPSLSLRTRDVVVPSLIEKTLASTRAGTKSKSIEALELYVELEDPEPVVNHILPFLQNRLPKLVAGSVEALVTIYQDFGAVTVSPKLVFPSIPKLFSHADKNVRAQVSSLSLVLYQWIGDAFKDIIFSELKPIQQKDLTKAFESLESTKPVQKRFLRSQQANQESENDVSMTEPDIEPVSDSSAKIDAYDLMEPQNILSLLPSDLDSRASSAKWKDRVEVLEEVQKVVAVPRMASGDYTRLVRILGKSLKDANVQVVQLTATILFLLAKGLRGEFEQYLSLVLTPLLERTKEKKPTVLVSLCDALNACFESSSLSAVMEETVLQMANKTPQVKVETTKFLIRCLKNSKTAPSPQHIDLLIPVALKLVNDSQAPVRNAGFEVVGTLMKIVGPRPLNEFMDKIDDRKRKNIMEFCETAEVSITETKKKQTTIPSSTTRATDRRPKPSLGPTTKCSPVPSKRGPSSPLKRAPSSKQSPPSRRAIPSVASRTNGLTNRSLTTARSISRVPDTNVSSAERLELENLRKEKKQWEQEKEKYEWRQQEHQTERVTLMKEINNLQEKTKELLNEETDKTVIIKSKDTQIDRLQHDLDLARERIRDLENEYKTEGNGRVNTFKSDAALPADPPGRFSPTLSDGVDRLSLDHAISEHKENLYGTDYSKLLDSSDESWRRAAEVTFQLKARIEKMKARSKYSRV
MLVELKSGETLNGLLVNCDTWMNLTLREVVQTSADGDKFMRLPEIYVRGSTIKYLRVPDEIVDVVKEQQAKDQANRGGRGGGMHGRGDHR
MFRLRATCPFFCKVFPFQPFSCERLIIQINKCTDEEKIFDLIERNKATLSAQQAGHAFNILWRLQRQKTNSLQNVEYIRHHPMFPTLCNLTTNKIESMSDDTLVNVLYIAQRFAVAVHDPLIESLVTEAWKRVERFDMNALSTFSACLADQQLHCSPLMGKIADVVNRKLESIQDLRSLSVLMVSISSLISQHFQEKLVKKTELLFDTLDSSQVSTARQIVQFLRNVKCAHYPLLQRCDKVFLSNVTLLDLDGISNILAVYQFLHFYSFEFTSVAKKRLAEMIPLVSHPESFVKLFVALGPVAGLREKKQLKSTLLLMSEQLTSKQALAVVTVMEEMESRNSQLIKKIASILYENLENYSPMELSKITQALIFLQFQNKEVFTKLRELLLTLDPLMLVYLGHSLAILECFPEDLLKAIFNIQFLARLDSQLEILPSSLSTNVQFRLMELNRAVCLECPELQIPWFHDDFCQQQIIKGTGHMSGAQQQIYKVLSEVLGGPNFVKALVLSSYYHRVDFECILDKRKQPLSYGGHNTTLGKPAKMYGDSNIQIVGPSLPAGAERIVIKYLDSKSFCTNIPHLQGKSAMRKRHLEILGYRLIQIPHFEWNSMALSVRGARMDYLRQHIFGDRKS
MKRREREERDRKRRRREKEKKKRRKEKGVDGDTKKKKKRKKEKKSEKAKKGAVTESWGKYGVIRETDMWNKRPEFTAWLLEVKEVNLESLPPWEEKKMFKDFMEDHNTGTFTSKKYYDIDGYYRRKLEKEMKKGLKKAGKSERTVFNDEEQRRLEMQEAREKQKEEEVLALKRSMEGGMAQAMKEQARLKEEMVYLYKIGDMEGAAAIQRRLDPDVPM
MAADWEEIRRLAADFQRAQFADTIQRLSERNCIEIVAKLVEDKQLDVVHTLDGKEYITPSQISREIQDELYVHEEGRVNIVDLHQIINVDLSHIESRASEIAKSVKGVQLVLGQLIDENYLDRLAEEVNDKLQEAGQVTIAELCKTYDLPGDFLTEVLSERLGRIIQGQMDQYDRGVIFTQAFVCRHKARICGLFSAITRPVPVNNLISLYGFQEHLLYSVLEELVSCGRLKGTVVGGRQDKAVYIPDIYTKTQNNWIDSFLKQNGYLEFDALTRLGIPDPLNYIKKRYKSEKLLFLRAACVGQNIVDQVEASVEEAVSSGTWIDVQPMLPSCLSLDDTGILVNQVMRTSNVQSSARILNGSIVVSEKFISSCISLFDQSMRMKAEKEMKNNPVFLITEEDIKQASVLAENSAPSKKDKRDERRKKAGEGSGSVKGGGGGNSREIRIRKTKKKGRREDDSDEDTDAATQNRNKQQEVKFMSQEEIEGVLQKHICDCPEDMISELAQHLIRPLAKMYQDVVHTVFMSSTSSTTGVSRKQSVKDLQEEINILYNNIRLFEKGTKLFSDDTQANIAKHVLKTMCTDVTNLLFNFVAAELMMALENYSSITYEVRVKILGKLPEETKGPLMKLHNSLNGKSIEDFLTNLEAVSEVCGIMLKKGDKKKERQALFQHRQALTEQLKVTEDPALVLHLTSVLLFQFTTHCMLHAPGRCVPQIIAALSAKISQDQHKLLTRYQGLVVKQLVGQNKKPNKAEREAAEGQSEEDLTEAVGKELLSLTSEVKDLVLRSRKSSLTEE
MLDVALFVSNATQLKAVLKQGLSPHHYTTLVTLISISLLLQVVIGILLMVIARLNLNEVEKQWRLNQLNNAAATLVSITVVINVFIKAFGAHKTGFLAARTSRTPL
MARTVRVALLLCDTPNDDVVRESGNYHAIYSKWLTDSLATYPDPAVARSTRLIVDPYDVVHKKAYPPPERLQHAAPDAYDCVMLTGSKHTAYDTSNPFIPPLVHFIRSLASSPAYQHLKLIGICFGHQILSIALGGECVPGHNGWEIGVYGCQLTDQGRYWWTGDVEGQGGGDKVYIEQMHKDHVPSLPPGCTLLLSTPRYPIHSFLKPHPLSTPSRPLAHILTVQGHPEFTPSIVHHIINARAAAGVFDDQTAQEARRRAGGKDGTGGEGFGRIGWAVWRVLLQDLPPA
MIIPVRCFTCGKVIGNKWDHYLDLLQADYTEGDALDALGLVRYCCRRMLMTHVDLIEKLLNYNSKLMLLCNFPWRRRRQIEPILPRNPCSFVFSRWMICCFLCQCLGGAKCEVLK
MNQALDSKTLEDSLLIVKQQITLMRKCLESKNPQFMDALKHASTFLSELRTNKLSPKLYYELYVLVFDGLAYLSDFLKESHQTNHLADLYELVQYAGNIVPRLYLMITIGSVYMSIENAPKLEIMKDMLEMSAGVQDPIRGLFLRYYLSQKTKELLPTETESELKETIQFTITNFIEMNKLWVRLKHQGHSSERERRLKERKELQILVGSNLVRISQLDQIDKFYYKESILPKVLEQIVQCKDSLAQEYLLDVIIQVFPDEFHLLTLDDFLQSTLHLSEGFSMNKILVTLINRLIDFQKREPANVKVIISELSTLTLQKDEHEENHTEESDSETTKPQTSSNLFEKFYDYSHLLVENKPELNFKDLSLILEAICKLSLSYYPQDYENINKVFGFALALIHQTTQHLEIWEPLLKTPICYNFDPKLVLSLDDNYKQFASALPTAIQSANALYILEKFLEQDVRLSTVEEVKTLYELLAVWFTSEDSSDSNTNSLLFGTDSSKNEPDESPEVVSQYEALAKSIHLIHHTNPYKHFELLEIAKSFMSKSGSRVRYTYPTLLFAVIKLIRKLTIVQKLNALKLKQFCQFFSATNTELLTLVSNGTLQSEGGVLAQTCMNLNLSMALILDQSSHIDLSYEFFINSFVIYEESIVDSRLQFQCLLSIIGTLHKCRNIVNGNEDNFDVLISKTALYGSKLLKKTDQCRAVYLASHLWWIIEELDEEDEIESETAKTSEDELQVVIKTDNKKVLECLQKSLRIADSCLETNVSLELFVEILSRSLYFFIHGNELITIKYLNGLIELIQNSILTIGEENTSIDTPTKHFQRTLEYIRQQAQIDSRFEEIKDR
MHQTSSRLLRMTTDDRPFTRDFKDLFATLIVSLPLASHRIRLTRIDHSFLSEEAINNLGSLKFSQSNRMPDPKDPSRIVTTTTTTTFSMAREMARSVCQRFLDARFIESADGKHIKEFPMKGCVWQLTPKGIFVLERFCGKNGIQQKHVLELINSPRNTMQLVILERDSGSDKLSADRCTIEVIFRRFVGQNGPNSKCHTSSADQDSLCDYKDSVAGVRMVSERKIGNRIFTQTFTGRVAIDWLMDCCTTAAQIATLFLSHGLMFCVHADRQYLAQYNGYKKRK
MEAEEVTKLVDGVYRNILDRFNPGARQLIAAGKSYLKALHGAATASRLFNEALAKIAMNAQQSGTGDIGSALMSVVNVNKEIQDQQMNILKAFYVDLLVPLETNLEKDTKVVQHEQKKFLQQHKVRMESYQKAVSTMKKQRKKKATPENTEKELRSLQLLEDQKKKLDVFCDQSYKNAMTQERRRYGFVLERQCSIAKHWMVYHTTGKTVIDNNFENWQEIAASREIIPPAAYESGYSTSNGHNNNNISSSSSSGNNNTSGNMRRLERIKDGDDDHLQGHGAQLKKSRSIDAPYGDMRTLHERENLSGLGGTGPAHYAQNSLPRAKSDFNLALVGTGQSSANKHKIIEEQLATLGDDQRGDQRPLVKALYAYMPSGENQLSFEEGDRIALVGGKAKGWQFGENLRTQHFGWFPVAYTNAEVAEVTTSGGRRYENMLMSYERNGGGSGSGSGGGGLRSYQQQQDYEAQLELMESHEATYRRRRNHSAEDSSPTRMFGDTIKQQKKYRPGSGANPRPGPPPTLPAPVPNGPQSQSSRMLNSSQSFCASNGGGVNAAVERRKQKLLNGVQSSKNHPSGKSGVAAKTSLHSSNDSGFANEPPPQPEVDYSDEEPATQRVAIRRRADTNSHTNTVPRDVASWTLNRNFRNSVDSQIDDKSLHRLSRQSGGVGKMRYDLIASDDEILQASSAGLKRTKSFWKFGGGRNGEDILAGMSLWQHRDLVAAPNLEEMRDRDDLERRLEEDRNGTLTKSHNSSSSQEKRERKDSLTSTELYGDEDENIYGVSPQQPPLQQQTQQHQQHQQHQQQQAQQHRSSYTPKSRMKIMKTIEIDIEEPTEAERMSTMRRGQSQDQQQQHRKLDKQVSGTGSQHKSLTLSRTKSNQQQQQQQQFPQSTDEGESDEHGTLKLSDVNNFFDGEGKNNSHGHGLVMKTVKRQDILKQYYTSEDEEDSDAELKSTSSDPYDCIVINDHLVRKDDKMRRHHQQQHQQMATNTLKKSSSKDQDSTLTRNSTASSGAPTATILPRTRLLKSSTSAGNNIGNSSATLERNSKGLAGNKSYGPWYDFWDQEQHGQKSASAKLK
MDALKSAGRAIIRSPSIAKQSWAAGRHKKLPENWTDTRETLVEGMVFQLKYLGVTMVEQPKGEELSAAAVKRIVATAKASGKKLQKVMLKVSPRGIILYDSASNQLMENVSIYRISYCTADKMHDKVFAYIVQSQHNETLECHAFLCPKKKTAQAVTLTVAQAFRVAFEFWQAAKEEKRVKPASDGGGAADSPPDTSASLGLLKEGGDSFCENFIFLSCLAEVATGNLLDLAEGAPTALVHSGKTQKTPDPFTAHNHATENNNTVWEMEDGLDEAFSRLAESRTNPQVLDIGVNPQDINAEECLSPGKWDQDDTDFTAQKDTFGF
MADVDTATDNKPVEDPLAPVEKRIYVGGLPSSVTPDQLQDRFAKFGSISNVTIALNDDGQCRGFGHFTIDTTAKQWTSCLSVYNGSRWKGEKMRLEESKPDYIQRKRQDEEKAALKAEKKRKREVRWNKSDGFFARDMSLVTDNNVNTRAGKWKRGRYGRAIAVMRLQKEDGTRFVYDPLNYKNNLEKLYNINVRMKPSKDLPMFYQGDHDDDDEPDQDAVFNQRPSHIPEQFDDEDITLPTNTSIETSTASLNKDKGEERRLAAIERRSQEQQAKWDLMKQSEKDRQHISFEGDDDAQTTKDDDETKEPQQPKDGAKWMFDSDEDDDEGDLEIRINPVLEGEKGRERLELQSRFQGDNRFKMDTAFMDDDDEDDTDLGRQQSKQTGQINDDITKDLGAEKDQALDVLRSMFGDIKVMAQKTKPDTQWSSSARFDPDAEDSSNYLIQPKEPVEIPSTSDAEDDNTHLSSTEHDEDDDEDLPTAKRPESAMPEVSQDKHYSVNVNLKPLFGAEEEPFSLFGGNVSDNEDDTSATRFGNSSFEELSTNFIPKTTESQIGLGLMFFMHSDDPKLVKSEKLEAEWRTGRTIISEILKKREKSALRKQRKHTGRDLK
MAAPNNNDAASGASASATTSEPAPEDTSIEALARRVQEHMTLASNPTARRHKFWETQPVGQFRDAADSSLPDGAIEPPTPLSEVRADPYPLPAAFEWYTCDLDDDALLTDLYALLAHNYVEDDENMFRFNYSPAFLRWALRPPSFFRAWHIGVRARESKKLVAFISGVPARIRARDDVVRMAEINFLCVHKKLRSKRLAPVLIREVTRRVHQENIWQAAYTAGVVLPTPITTCRYWHRSLNPKKLIDVGFSRLGPRMTMSRTVRLYKLPEAPLTPGFRQMELRDVAAVTRLLRAYLAKFVVAPDFDEMDVEHWLLPREDVVDSYLVESPETHEVTDFCSFYTLPSSVLNNANYATLKAAYSYYNVSTKTPLQQLMNDALIVAKQKNYDVFNALDVMENESFLKELKFGPGDGQLHYYLYNYRIRNGIKPSELGLAGSTSRCGAPCFLPAHATHQREGTKTTTSTRHGATNTGRGGCRTSEDIAKYHGRAAEKAQATTREANATRPPPHHLHLLSSSSRCPPRLLPKKSSRIKEKGKPPKSHAARLTECCIGSDRDGGGAREMWESVALTLAGAAGNNVGKVLQKKGTHILPPLSFKLKVIRAYALNRLWISGFLMDMCGAVLMLTALSQAPVSVVQPIAGCGLAILCVFSHFYLKESMNGLDWVAITLAGLGTIGVGVGGEEQKVDKIPLFNIPWLVLSIVILFVLLNTWLHIYKRQRREQELTGPEVIEEIIYGLESGILFGISSVISKTGFVMSEMGFPKIVVPAAISCSVGCSAVGFVYQTRGLKHGRAIVVSTCTSVASIVSGVVAGMIALDEHLPTAPTGRFFLLLGWFFIITGVILLVSSTRIIARLPRSVQKFLKSNVERTHSIRRPSSARGKDPIPSTTIHASTLHLLTSPSKEKA
TRLGNPEVRKVVDQSVQEFLTEYLELHPDVLDSILSKSLNAFKAALAAKRARELVRQKSVLKSSSLPGKLADCSSTNPEESEIFIVEGDSAGGSAKQGRDRRFQAILPLRGKILNIERRDEAAMYKNEEIQNLILGLGLGVKGEDFKKENLRYHKIIILTDADVDGAHIRTLLLTFFFRYQRALFDEGCIYVGVPPLYKVERGKQVYYFYDDADLKKVQSSFPPNASYNIQRFKGLGEMMPAQLWETTMDPEQRLLKQLVVEDVAEANIVFSSLMGARVDARKELIQNSASRINLDKLDI
METTGVCEIDVATRRIVGGSDSPPELDSRCQEEVAEFDLGLCCAEEERGETPGREDSPSDLGEAELDPGGDPKTGEDKSFGKEVILLMQALNSLSTPEEKLAALCKKYADLLEESRCMQKRVKALQKKQSQIVKEKIHLQGEHSKAILARSKLESLCRELQRHNKTLKDENAQRSREYEEQRKEAMLHFQMTLSDIEVQMEQHSSHNTKLRQENMELAEKLKKLIEQYELREEHIDKVFKHKELQQQLMDAKLQRITEMMKEVEEKQQRERDFLLKDATESRRKCELMKEQETQLKQQLSLYMDKFEEFQSTLAKSNEVFTTFRQEMEKMTKKIKKLEKETTQWKTKWESNNQALLQMAEEKTLRDGHFKALQGKLELLERLCRALQKERNDLNNRLSLLQEQEDKGTAAAPEDQRQEPSEEEEEGEVDGEEGEVLEEGDRQEMEGVHQAPRPPELDSSLADTDITTTATTTSQSADTPTAQQD
MATILQQQLAAITAKSTHQLDLKAQKARHSKSLLFEARDAASQDFETIYQLCLEGFEELCQLDVRFAPFARTLFSEQSQNEDRGTMTAQENAELDVVIERFLGLLGGRLLLKPAMKVAEWLVRRFRAHEHNTEALLLTFLPYHSSHIFPTLLSILPEQLPPNFRFLHPYVSSLQTPPRHAIVAAASNSSAFFAALSQYVLNVAKAKYQSALLLGFWASVTAQSVNVMIDAAQSGRETVRRQKEEDLLLKVLPILQGALSIKGVPELYLGSCMIMTILTTKSSLSDKALNAMMQAVAIGWTDETVQDGLLCLAVLAEAREQKSLPRAVVMAITRHDDLLETIERIGAKCRVENLLVGAALGALHAMVQENDPRMTSLITASVLNRGVSAAGKINLLKGVLDASASLEKGEEARVELLRILNSLAEDESGSQLITIAAERAEINPARLDADLALQLQSRDAASAGDDDHADAMLLDDKPAVANSSFALDLTTLPKLPIKQISFLDPFHQQAFEQFSLAFHQALPSEADIAALLAQPSLERSAYTKQPNTFTFFSAVWVSDAPVSARVKSLQMAAELLQQAKKDNVFVDLQALIPYLIAALADPAKAVRTAAGAACKALHALYRLRPQERGRTDEAAVWSKEAIYGKQSGHVQWLTTSDAHRVLADAVLPIVEDCVIDAEMIVQSLSTELNGNSGIAKPQRKELKATLRPATYAFLASHVVATPSRTLKLRLLPILNRVGKHAGTARTQLLLPYVRSVVASKQCDQEADSLARALVACVSHRSSEELHYLQELATSGKARSQLAFSRLRQLLRTAAQPRLVDWLLDLGHDTDAPDDVQTEAVDTLRSLDLPTDVLVHMVKALPNAADLQSQPTPAKKQRTSRASDAHKLGVIDKDKLNMALRRMTLVLELVEEAKPERHPQLLNGLFHLLSELNHYKMLLDSELIYLQGLLINNLLSVVNGLKASSNKDVDRSVIRADLIVDCVRNTSNTQVHHAALLLMSALASWAPDLVLHSVMPLFTFMSSTILKQGDEYSAHVTDQTVARIIPPLAASLQKRGKDLVSGAADLLLSFTAAYEHIPLHRRADLFRNLVDTLGADQALFAIAAMLIERHPKDPGVHRFVSELMNSFANNTQITAVKQYIDLVFDTLGARRALSDVILGFGEKSKEQAKEATSVLIDGLTDVLGRDGLRKRLAKQLKAGDENAESLRVAYSAILEKSMQLRLELKSDADLRDNATDLLTAILGLMPTKDFIESSAKLMQSGTDDIRQQVFRSLEQRVVIARRGDPAMQQLFIDVLPNCAVFVVPSQPVGVRVAAIACIDRISEKFGKTDRTTVLQVAEHIVGDAALGSDDDKLRRLSLLCLASMVEVLGDEFVPILPRTLERAISYMENILKDDDEDDNATGLLRAGFSFAMGILDHVPWLLAGAHLDRLFVVAADYDEQEARDFTALAARKLPAHDCLATIERTWEKVAALGGSAARLYMETVQSAVKHHTKSTILKNAQLLFSVLFHAFDLRRKLLPTAHEPSHYDGLFDFIDSVTMDTVLKLNDATFRPFFLRLGEWVGQLPEDREGTICRHTSLYSFAGTLFDQLKSLVTSYYAFVLENSVSLLTSLSPGKDAEGQLLQLVIKCLTANLTHDQDGFWQTPAHFDPIAESLLNLLQQAGSFNVEDFVVPAIVELGVAANSPEQHKTLNSTIMATMRHQEPAVRLAAVKVERALTERLNVDWVGYLPEWLPLISELQEDDDGHVERETLRWMKQIEDVTGEDLNSMLQ
MSHNDSDEAGKIFVGGLSRQTTSEGFKQYFEGFGEVTDCVLMKDKETGVSRGFGFITFANPSSVNEVLKARPHTLDNKGIDPKPCTPKAVLQQKKATANSFTKSHKIFIGGISMEATQEDVKGYFERYGTVAEVVFVLNKEDPSKPHKGFGFVTFEDESSVDQAIAKHYHTIK
AVAVTVGVAGAGAVAEAGAGAEAEAEKAEPSGGSQGAEVKTPQPTGKILAAPPRRDLGSVLKVSQLLLGAIVSHTGLTVATLRKELGNAGYQVRRKCRRRAGSARKPGIRSTLIRVSGSHTSGYLRVWKPPKPKRKPAPRPRSEEGVRSWRTPSGLRSPRRRRRVRCRKAARRAREVWRRNARVNSALRRLRPRVRGQVRSRAKEEGTRAKVMDGGRGRPVKDRPRSREKRPREEKKQEPGKAGRRTVP
MFTFDHVACETISQEKLFRVVGLPMVENCMTGYNGCLFAYGQTGSGKTYTMTGELSKLDNELSKDSGLTPRIFEYLFARIKEEEERRRDDKLKYVCKCSFLEIYNEQITDLLEPSSTNLQIREDIKKGVYVENLMECYVSSVKDVMMLLLQGVANRKMAATNMNSESSRSHSVFTCVIESRWERDSMTHLRFGRLNLVDLAGSERQKSSGAEGERLKEAANINRSLSTLGLVIMTLVDVANGKNRHVPYRDSRLTFLLQDSLGGNSKTTIVANVSPSICSSSETLSTLKFAQRAKLIQNNAKVNEDASGDVMALQKQIEDLKDQLTCLKKQQTVPGLPSFQLLKPGYDNEFSTLGGADNQSATDLDLLKQKVTHLEDVLVGSLRREKAAETELRKHECEIKRLNRLVNLMESDTRHLGTVVKLRDEKIRRLDLLADNLISSDGFLMDENAAMFQEIQILREQINDNSQLTQFALENKRLIEQVRTLEKFCKQGEREMLLTEISLLRNHFLHILEQKYAGPPKNIEAQGDVTIKELETCRKELDACLENNVLLAREVNKLRCELKQYEKCSTDKVAPEVEESSVVPGTSQMQHDQARWCGSYLASIDAGKQFMDVGITTDITESLELNPPSEIYSENHESPSHLHFSDRERCNLMDSTKLPEYGGVNENAAKVFEYDETSLYHQNEILHSSEQLLLDELAHIQSINGGLKEKIIIMAEESNKLSEIIVAKDVEIATLSEEWESAIVDLTSFLTDGCRSLDDAYQNIDNMINSFPYNNHSVSEHVEKAMKVSIEKEKIISRLQTELQAAQRMGREVKEKLHILRGATLAITEAQLLDNDESQEALKLLDLMSQNDCIVQDLKGNVKKKSCSLSEEAEEFTCHKFHLPDDAGTVSERTQNIDGSEANQANTHFQPKLEDVLHLVEEKSNKVLALFSNFEEAQETMEEAEIMVSSLLKTNEELKLERDNCRQEVESLLAERTSLINDLQELEASNSCTAQRHDKLHEQVNECVVEMENLATIIKESLYQIQRVTPVELFAFCSEIINFSQDLRRWICESRSYLANMGALLEDKGNSPAEQIHCTNSNTRAGVSQQVDSCSCQLGGTDAEFCQGKYVVVGGKENMLQEICLQNRNCQPACSIDYASLRREFNRKSDVAEGLSFDLKLLQESTSQAKDMKDKTNEITNALISVQRELEKKTSAMESMLKHQRALEGELAENGAALIILRSELEHSESFSSELLKENNDLRVMLEEEIMITSETKAMLEDKSKVIEGLENQILLFNSSEEGHLMSHIKELNDNIKGICIDKGNLEDEILKLTDKLGMAVALAEENEAASIEARQAAELSKIYAEEKEEEVRILERSVEELESTITVLEEEVCNLKEEVRSYQIHKQSEAEQAQEMFIVESTSKCDAMEQMCPGRCQLEKRLKAEIVAHQDARKKIECLTMEANCKDEEIRQYKEHIAELVLHSEAQSLLYQEKYQEMEHMVSKQKFGLHESNSETVHTKSEKPSGRTRGSGSPFRCISSIVQQMNSEKDQEISLARQRIEELEDLVCNKQKEICLLTSRLAAVDSMTHDIIRELLGVKLDMTNYANLLDQEELQKLLIASQQQIEQSKAKDVELDTLKEQFGHLILERDSLLDDMDQRKADLLENQLLVEQLEQREQMLEAQNEMLQMEKDNLQQRIMEMDEKIELLVGSNQTIAETTFQMGGNHRSAGSEFSRRLAQSDMLLSHARHEHSRIQAAKPSRTHRGRHQ
TMRHWTFCFLYIFHHYVESLETTREYYIAAVELDWDYTHSNFLAALLSQDRVQNVNPQSKDPGEPTIYKKAVYLEYTDSSFSEPKQRSSWMGLLGPTIRAEVFEKVIVHFKNLASHPFSIHPIGISYWKTAEGAGYDDETSPSEKEDDAVQPGASYTYIWDINKEMGPTEVGFHCLTYSYSSHVDTVKDFNSGLIGALIICNAGVLTSEGTQLGIQEFVLLFSVFDESKSWYSQQDKTGDQVHTLRTSTKQNLHTINGYVNSTLPDLKLCQKKPVRWHVMGMGTTPKVHSIHIREHAFLVRGHKQVSFKITPMTLFTAEMTANVIGSFPISCQIPDQQHASMNAYFTVENCPEILKKDMKAEGEEYNGDFDYVSWDMEDINDKGPEPVKRIYAKEYPITWPYYIAAKEVEWDYAPKIPDDMDSNYTAMYLEVGPQRIGKRYKKVIYVACTDSTFKKCSDVNGSTTGILGPVLRGEVGDTFKIVFKNLASRPYNIFPYGLAVKLYYENTIIPLGLDLKEVAVQPNQGITYLWTITSQDGPTKTDPHCLTRFYYSSIDPIRDVASGLMGPLVVCSKETIDFRGNLVKTDKDKFLFFSVLDENKSWYLTENVQKYCKAPSTVNPEDPTFYDSNVMHSINGYAFGNLLMKFHQDEVAFWHLLSIGSQTDVLPIYFSGNTYEQNHIYSDAVTLFPFSGETVYMQMKMQEINLHNIDYSVTLFCSGKISIGNVSPATEYSISVIKKDSRLVTLENLVNKVTFFFNCRLPNHYEYNLQTNKKILVLNLQGCWQLHLPKSSKEFFSRIIRLLNRRERKSGFFLFYFKQAKPIWVPVEVGEVQHPGAAISAAPPTQRGNPRSFFLIFQLSFCIEGDENKYFCFLLKKLICSLCECVCFFSSILGLWHLGSLIPYFKDRGMIAMYEVSSKENILQDDYYDYHIGYYAETQEIVSPRSFFRNKKRPRNHPCRNQDLNTTTDLSENATGNVRNLFFCRRFFRHLEWVRKQRGDLVNQNNNSEGLSKNSDPDVVDPVSLDVLGYILNDPPNLKERIHIEQSLEEEHEWVQNVAQTSNYTTNKQAIHETESSNYQKDDPQLSTVTNASQAGSERQLGVNSKDSETMILNLESHEDLSVELSEASKKGMSIQEAIALASEETSLVDNGSQLDLNKTSDYNKDQSVFTGCGSNEHKCSKHHEKRSLETIADNSMHKVVEPEMDNSLKEQYEITGRIKENRMFKRDVPASVAKINQTAIKEGKPFSSKHRRYISDSQPSRQNKTDVWPAISTTHKWLRNITQQFNHKDQLHQEEINNSYVLQNSTDDYDFEINQHEAEDIEIYDEYETGDIYTRDCKNVRSYFIAAKEMPWDYGIKETEQFLKPSATRPSGKLFLFTLMISLKQHTCLTKKVSKVFPYSPILLSKYCMWLKLPRSDIATRQSLKLSVVAVYCSLKSKFESENPKLLKKLEYEMNLIWEEKTSLYLTMVCHLWANRFHQTNYNSNEPIDKIYVELIEMSKCKYSRDRYRYRYIDKETGKVYNPLKYISPLSYWFERNLHFCVTIIEMLKDAFFSIRRQTEGWQYKKVVFREYTDQRFIKPMARGEWDQHLGILGPVIRAEVNDIVTVTFKNLASRPYSFYTHILPPEMAFKEKTYNSRTVEDYAVQPNEIRKYSWMVPPRIGPTDKESDCKTWAYYSNISLEKDIHSGLIGPLLICKQNTSSLRFRRQPNIQEFSLLFMIFDETKSWYQEENYEGNCKPPCQLKWDDPAFQSSNMFHAINGYVAETLPGLVMAQKQLVRWHLLNMGGSDDIHAVHFHGQLFTVRGDQDYRMGILNLYPGTFRTVEMLPMKAGRWLIDSEIGEHQQAGMRAHMLVYNPDCHEPLGLASGKIKDSQITASGHSGGWQPRQARLDNEGNYNAWSFHGRKSWIQVDLKRTMIISGIITQGAREWFSSLFVSYYIISYSSDAKIWTGYRGNATSLQMMFRANVDATSHKQNLFNPPIVARYIRVHPTWYSGRPTLRMELIGCDINSCSIPLGMQDKTIQNHQIQASSFYSSWFSEWSPSLARLNLQGRINAWRPKVNNQDQWLQVHFQEVMKITGIITQGAVHNFVVSMYVKEFALSTSLDGDQWTVLQEGGKEKVFQGNTNAKEHVMNSIDTPLFTRYVRIHPRSWKNDIALRVEFLGCKTQQRQ
MESDIRHHGSFPDRLQGKLICHLYRASFTSSPPFTLLPLSPRNMHWNSVRSLQASRRTPMHIVFGTSFFVNLQEVLNTMNMGDHTQHISKHLCTAVDSFVHALRWHIEGLGPGCCIGKANAGLEESLLDNSHFLLRLSFLLSLPIKHNREFISSSDWEVKKAARKLHMEYEMHSRRGPLMDPIQVSQGWNHWKAGTPSGAVDWFLAKNAQETSAKETECSLFPEINGPAISQVPQKLPDWEQVAMASHSQGIHQLLQAEKRAKDKLDEAKKRKGKRLKQAKEEAMAEIDQYRMEREKELRLRESKTMGSQSNISDELEDQTRHKIQELNGSYNRCVESVTAQLLSMVCDMKPEIHVNYRATN
MSSFLSRSTAPAALSPQESEQRKQQVMQQVREQLALANAQELINKMNEKCFAKCILKPSTSLGSSDESCLTQCTDRYLEAFNVVSRSYTTRLNRERENAQIGQLGDGMGGEGLN
MADISPGAFAPCVKARRPALRSPPLGTRKRKRPSRPLSSESEVESDTALESEVESETASDSTESGDQDEAPRIGGRRAPRRLGGRFFLDMSAESTTGTETDASVSDDPDDTSDWSYDDIPPRPKRARVNLRLTSSPDRRDGVIFPKMGRVRSTRETQPRAPTPSAPSPNAMLRRSVRQAQRRSSARWTPDLGYMRQCINQLFRVLRVARDPHGSANRLRHLIRDCYLMGYCRARLAPRTWCRLLQVSGGTWGMHLRNTIREVEARFDATAEPVCKLPCLETRRYGPECDLSNLEIHLSATSDDEISDATDLEAAGSDHTLASQSDTEDAPSPVTLETPEPRGSLAVRLEDEFGEFDWTPQEGSQPWLSAVVADTSSVERPGPSDSGAGRAAEDRKCLDGCRKMRFSTACPYPCSDTFLRP
PVSATTDGTLAESFESSLAKKENYLKELEKELSQLKDVNSRQRDEIEHLNDKLVSEARRMKSLERDSDRLRSEISLLESKLGHGDFSAANTRVLRMVNTLGVENEAKQTIEALQAELQKTKERLQAVEELKSQSGDAGKLVDSHITGKIAQLKEQIATLEKREERYKTVFADRISVFRRACCELFGYKIVMDEHQRPNGIPVTRFTLQSIYAQSDGEKLEFDYESGNTSILDNQYTSQGEIAKQIEIFIRKFNSIPAFTANLTMESFNRRTLY
MPLPLPDLIGKLTATKTCSLETNNGTSPFLQKRLVALPGMKLTLLSILKSVRGSMPKEEDCKWQTTETSSHDHRQAGEQQKSQSSNVGLNATKEFLNALVRKFPERPPAHFLPPPPPPLRLDGGTSDLSWNHFDYVPQQPVAAGSAVASLNPVMGRILYLIKEWKVGLAELSRYKNDLIHIKDMYRLLRYKGYRFPEIREASLSALAPVETLRSSEEIEEEDRIAQSAKLQELIRRGRPQDLVEANRLMKIMSGYDQRKQTNYNDIFAEELHKIENKATLLYEMLENVKEGETVDANDMMKELQSACASALPKISKMVKEEDDEDKIEDLLRINDIVNNVIAKYQDIQKGLYNTHYEVNTDGHATPQPSEDQGISLIDLDDVTSTPPLHLGDSPGQSAGNVMDELSHLFGQQATTSSISSPANQLGPDAVLSQPFKPAPSPQSTPVTANDMFDFTSNTSTSASTSSPSLSSSSQQGSHGQEQVVLIDKNGLLVQLTMTKSDPIWKVKASFSNKSTAAMENMTLHLAAPKSMQLTMEAQSSQTIPPKSNQSVYQNIVIRNALNQPLRLRYKATYDQFGVQMEQTGQFPS
MPSFPSSAASPQKQQRNARRRQLIRQQRKSLPIASVEKRLVEEVRKNDTLIVVGETGSGKTTQLPQFLYDAGFCQDGKVIGITQPRRVAAVTVAKRVAEECNDQEALLDPLLSKYSVIVVDEAHERTVHTDVLLGLLKKVQCSRSIYANKNGKILPDIQDQSQYFTLKAHQGIKIDPLKLIIMSASLDAKCFSDYFGGAKAVHIQGRQYPVDILYTYQPESDYLDATLVTIFQIHLEEGPGDILAFLTGQEEIESLDRLIQERARQLPPQRSKIWTTPIYSSLPSEQQMNAFKPAPAGTRKVVLATNIAETSVTIPGIKYVIDPGMVKARAYNPVTGMESLIIIPVSKAQALQRSGRAGREGPGKCYRLFQESEFDKLVDSTVPEIKRCNLANVVLQLKALGIDDIIGFDFMEKPSRTAILKSLEQLILLGALTDDYKLSNPVGRQMARLPLDPMYSKALIVSSEFKCLEEMLIVVSMLSVESIFFSPREKLEEARAARKSFESSEGDHITLVNVYRAAAECLEKSKNANAKEKTMEKALNRWCRENFINYRSLRHACDVHSQIQGHVQQMGLNLSSCGDDMVLFRRCLTAAFFLNAAIRQPDGSYRALATSQSVQIHPSSVLFQKKPDCAIFNELVRTSQNYVKNLTRIDPVWLAELAPQYYATED
MEMAKFRYILPVYGICREPVGLVMEYMETGSLEKLLASEPLPWDLRFRVIHETAVGMNFLHCMSPPLLHLDLKPANILLDAHYHVKISDFGLAKCNGLSHSHDLSMDGLFGTIAYLPPERIREKSRLFDTKHDVYRSVGAQRSVGAVQCAVCGQWVLSQCAVGAVQCACAVSGCCPVCRVQAVGAVPVCHVQWVLSQCAVCSGCCPSVPCAVGAVQCVCAGSGCCPSVPCAVGAVPVCVCSQWVLSSVPCAVSGCCPSVPCAVGAVQCAVCSQWVLSSVPCAVSGCCPSVPCAVSGCCPVCVCSQWVLSSVRVQSVGAVQCAVCSQWVLSQCAVCSQWVLSSVPCAVSGCCPSVPCAVGAVPVCRVQAVGPVPVCRVQWVLSQCAVCSQWVLSSVPCAVGAVQCAVCSGCFPVCRVQWVLSSVPCAVSGCCPSVPCAVGAVPVCVCSQWVLSSVRVQ
MGGEKDRNWGGDERGTGTGMGTDGGQPPKGTTAELCPDRALGTPIPLWVPGVGARWGLGATPRGDDCCPPPEEIPPRVPTLPPLPKPSTSPRPPPPYDTPPLRAEAGRKRRGRAGLGGRNGRGREGPNGAERRGAERRTPPLCPPPWAAAAEADSAAMQSIKCVVVGDGAVGKTCLLICYTTNAFPKEYIPTVFDNYSAQNTVDGRTINLNLWDTAGQEEYDRLRTLSYPQTNVFIICFSIASPPSYENVKHKWYPEVCHHCPSVPVLLVGTKKDLRTNPDTMRRLKEQNQAPISTQQGLSLCRQIRAVKYLECSALQQEGIKEVFTEAVRAVLNPAPAKAKRPCVLL
MRPSPGQNVHGAGLMSGQSVLAASVSSPAPPPASSAFRASWEPVLHKLGATSPPLGTGRPLGPLEVGDNPWTGREAEGRRRKPPQRGPKSPRFPFGSREETLPRDAKKQKSGRKLLPPWGRHSRPPRAARSFLETRPSPPPAGLGTRRREVTRDPDRRRGPTLANGKLGAWPRALPSLARAQRAEVARQAERAAGFGSRAAAAAIMVRKLKFHEQKLLKQVDFLNWEVTDHNLHELRVLRRYRLQRREDYTRYNQLSRAVRELARRLRDLPERDPFRVRASAALLDKLYALGLVPTRGSLELCDSVTASSFCRRRLPTVLLKLRMAQHLQAAVAFVEQGHVRVGPDVVTDPAFLVTRSMEDFVTWVDSSKIKRHVLEYNEERDDFDLEA
GSRGAGVSRCTVTFPGCGGLSVHSDAPGVRGSLGARCCSGGAGVSRCTVTFPGAGVPGCGGLGVRCCSGGAGSAHARPTRRRPRPRRPRPLTEPRPHLGPRARPAPPGSTVRSQLPARVDASGSDRGVRRSAGPARARLCAGARGALPFCLAGAAMAPAQKKPAAKGGKKKKQVLKFTLDCTHPVEDGIMDAANFEQFLQERIKVNGKAGNLGGGVVTIERSKSKITVTSEVPFSKRYLKYLTKKYLKKNNLRDWLRVVANSKESYELRYFQINQDEEEEEEED
ITQYCFLNQIFLQHHRGVRKKSKLRRDESISESSSNSMTRQGSADSYTGRPSDSDISLEEDREALKRETERQALAQLEKAKTKAVAFAVRTNLNYNGSHDDDSPVQGSAVSFEAKDFLHIMEKYNNDWWIGRLVKEGCGVGFVPSPVKLEAIRQLQQQAKSNKFYQSKTGGTSTSSLGDNNTMSRRSTPPSSVAYDMDSNGVDEEDSDTANQRSPKSSVSSAAQGTLGKEARRKPFFKKQESIPPYDVVPSMRPVVLCGPSLKGYEVTDMMQKAVFDFLKRRFEGRISITRVTADISLAKRSVLNNPTKRGAIEKSNTRSSLAEVQREIERIFELARTLQLVVIDADTINHPSQLTKTSLAPIIVSLKISAAKVLQRLIKSRGKSQTKYLNVQMVAAEKLAQCNQDLFDIILDENQLEDACEHLAEYLEAYWRATHPPNMYSNPALARSTTNSQSPHLQVT
NKIFPLELIPQIRTRKSCVTGGFNSGTKAVGAVRALTPTTSPLSSPSKHGDRFIPSRAGANWSVNFHRINEIEKSHNQNRKTKDGTTDSNKADGLAYSALLKNELLGAGIEKVQDPQSEDRRLQPSTPAKRSLFSYSVSAKRALPEEDGNTVSPYSLSPVSSNSQKLLRSPRKPTRKISKIPFKVLDAPELQDDFYLNLVDWSSLNVLSVGLGTCVYLWSACTSQVTRLCDLSVEGDSVTSVGWSERGNLVAVGTHKGYVQIWDAAAGKKLSVLEGHTARVGALAWNADQLSSGSRDRVILQRDIRAPPLQSERRLQGHRQEVCGLKWSTDHQLLASGGNDNKLLVWNHSSVLPVQQYTEHLAAVKAIAWSPHQHGLLASGGGTADRCIRFWNTLTGQPLQCTDTGSQVCNLAWSKHTNELVSTHGYSQNQILVWKYPSLTQVAKLTGHSYRVLYLAMSPDGEAIVTGAGDETLRFWNVFSKMRSTKESVSVLNLFTRIR
MADILTQLQTCLDQLATQFYATLCYLTTYHDNIPATPPPTSTTPSAAPLLAKIPKNASTPPVPASAPQAAQSQSQASPPPPDTANPQTGGQHADQQQQSPDGEGLPAPDSPATFAARQRELARDLVIKEQQIEYLISVLPGIDSSEAEQERRIRELEGELRIVEGVREERRRELGVLRRRLEGVLGVVERGIYSRD
MSFLQAPSPQLGPSIVIWINSLASTLPSSNRTDADDVDGAGERGGAGAERRVVRSLNDLNDGVVLGEIVGEVDPAYFRPLATTTKQKTLSENWVLRFNNLKRLYKLLIRYYEDVLRSPTVSLPTPNLQLIAKSDPTSDVETCRLAGLVLALAVCSEKRQFYVEKIQSLDEWVQRELMISIEQVMSRIKTRTPPLPSSEMLNDRDVIVDEDHDDGDSEFYALHQDRSRLLSDKDALQIVYEELLRAHRTLQEDHEEALSAVAAAEVRANEAVAVVEANKGERADAGYKAELDRMRQALQQTEDQLSEAEQIVERQSRIVEELQTRVEDLEPKAAEATKLKDQMDEYRHAVEKAKKAENVIEKYKKKLEDSADLRKSLRTLEEQNSDLLDRYGTLEEEHAKLAAFKPLMDSYKNKIDTLEGKSSTLTKENDKLRLEIQRATEKLKIAQEQQNMDREALGLYEERVHELEAGPTPRKAPRGDVVAEDDDEDSNEVGGELDDAFRGTTMTDLKLQVRKLKRQLNEAMMNSAEHSRVVVLENLLEDANRTKAKYEMDYLRGHREKLGVEAKLEEIISGKSRLGDGPEAAIALRMRLNETVEELERLRHDRAKLDVEYAKLKDEHTVAKSDLILVNRDQLDILRSLRASVATEKEALTAEVERLKTSLRGAEDKVKMQMSQVNTLLMDKVSMQNDGISQREQMLEQEKESSHLRTSLMSKNMSEEDRARVGALQAENDKAAAEVKDLKEKLFKAKAFIKNQDKLLRERHAAAINGMGEEAEQALRSQIAQLKEDLERQKNNTAEVEARYRREQQLMLSAWHELGMRTMREGVANAGHTKSQPASWMGQQRLRSNGNGLRYG
MPKEHKKRGRREEQKKRKRDHDHVDAAPKRLKKEDDVELESIENGEAFHHEPVDVTRPGELTYYGMLDDEEQEYFKRADEMLELNQFEDPEARNLFLASVYKEADGKELKIANSQSCSRLLERLILLSSPDQLKNLFQKFNGHFLNLVQHRFASHCCEALFIHAAPVVTLELAEPQTLQTPPSSDPNAIIVSMESLFLYTLAELEEHLGYLMTDRFASHVLRVLLVVLSGAPLAKENKNKSVLQSKRKEKVGIAGTERGQDWVLEKRPVPKSFLEALEKTINASASTLDTANLRLLATHPLGNPTLQLLLKLELAHFGKSRAKDENSIIHKMLPDDPIAEGTESAAFINGLVYDPIGSRLLETIIESAPGKLFKQIYSEFFKERMGSLSRNEIAGYVAGKILERLGKDDLDEAMRQIVEQIPNLVERNRTAIIKTLLERCIARNVDISLIKDQLEAVYSGPNGFEVTRILRVSESPAENLKQNGKQDHSPEKVHGSLLAQTMMAVDGPLGDLIFDSLAKLTPELSVQLARDPTASRTLQAALTAEHASVIFRRKMIQQFYGHVGELALDPAASRVIDAVWHGTHGLAFIRERIAEELAENENSLRESFVGRAVWRNWRMDLYKRKRGDWVKQSKYTAGNDGFQSFPESNGESSTTPPHRQSHAQNQRGGKHMSAIELARQKHAAKAVEAKKREAQTDKKMKREKKDKHVGVAESSKGKEKASVVAQ
MAKSNGENGPRAPAAGESLSGTRESLAQGPDAATTDELSSLGSDSEANGFAERRIDKFGFIVGSQGAEGALEEVPLEVLRQRESKWLDMLNNWDKWMAKKHKKIRLRCQKGIPPSLRGRAWQYLSGGKVKLQQNPGKFDELDMSPGDPKWLDVIERDLHRQFPFHEMFVSRGGHGQQDLFRVLKAYTLYRPEEGYCQAQAPIAAVLLMHMPAEQAFWCLVQICEKYLPGYYSEKLEAIQLDGEILFSLLQKVSPVAHKHLSRQKIDPLLYMTEWFMCAFSRTLPWSSVLRVWDMFFCEGVKIIFRVGLVLLKHALGSPEKVKACQGQYETIERLRSLSPKIMQEAFLVQEVVELPVTERQIEREHLIQLRRWQETRGELQCCSPPRLHGAKAILDAEPGPWPALQPSPSIRLPPDVPLPGSKAKPKPPKQAQKEQRKQTKARGQLEKPPAPNQAMVVAAAGDACPPQHVPPKDSGPQDSAPQDSAPQVSAHHCSQESLTSQEKLPPSEFLQVAEATWLVLNVSSHSGAAVQAAGVTKIARSVIAPLAEHHVSVLMLSTYQTDFILVREQDLSVVIHTLAQEFDIYREVGGEPVPVTRDDSSNGFPRTQHGLSPTVHPIQSPQNRFCVLTLDPETLPAIATTLIDVLFYSHSTPKEAASSSPEPSSITFFAFSLIEGYISIVMDAETQKKFPSDLLLTSSSGELWRMVRIGGQPLGFDECGIVAQIAGPLAAADISAYYISTFNFDHALVPEDGIGSVIEVLQQRQEGLAS
MHAQRGRLHVQTGARAGSLDARTRARPGGLHARRRCTRRQVWTHGHVHMPRGARAGRFARTDRQVARRGRRPPGHAHVQAGARAGRLATRPGRCTRRRVARRGRRPPGHAHVQSGARAGREAAGPGRLQAQGGAGADGLAGGAGARPEGRRRMRPGCRPPHPPPPGAPWGPPFRLRHRRAPPAAEGPRRGPPPPPPPRPSGPSGPRAAAGRGGGAPGARRAPGRTAGRRRAAQRAGAAAAAARAGAAGGGPEGAFVAGVARGRGLLPPPRPGPAGFFSQSLGKMATNNTVLNRLEQKGAEADQVIEFLKQQVALLKEKAILQASLREEKKLRVENAKLKKEIEGLKQELIQAEIRNGVKQIPVPSAASLQADSSALFSEDLAQPTPVPATPGAARDQVKGGGEEKKKKEKLDKKGEKKEKKPQPPAAAGNDSKPVDVSRLDLRVGCVLSAQKHPDADSLYVEEVDVGEPAPRTVVSGLVKHVPLDQMQKRMVILLCNLKPAKMRGVVSQAMVMCASSPEKVEILAPPPGSVPGERITFDGFPGEPEKELNPKKKIWEQIQPDLLTNDQCVATYKGVPFEVKGKGVCKAQTMANSGIK
MRIQRETDFLKCAHCLAPRPSDPFARFCQECGSPVPPIFGCRLPPPEGAQMGLCAECRSLVPMNTPICVVCEAPLALQLQPQASLHLKEKVICQACGTGNPAHLRYCVTCEGALPSSQESICNGDKAPPPPTQRGGTISCSRCGRWNLWEASFCGWCGAMLGIPAGCSVCPKCGASNHLSARFCGSCGICVKSLVKLSLDRSLALAAQEPGSFSEPQCAWQSLNIPLPRSDAGTKRDIGTQTVGLFYPSGKLLAKKELEIASQKQRQEKMSDHKPLLTAISPGRGYWRRQLDHISAHLRCYAQNNPEFRALIAEPRMGKLTSATVHEDGCEVSIRLNYSQVSNKNLYLNKAVNFSDHLLSSAAEGDGGLCGSRSSWVSDYSQSTSDTIEKIKRIRNFKTKTFQEKKEQLLPENRLLLKEVGPTGEGRVSVIEQLLDEGADPNCCDEDNRPVITVAVMNKHHEAIPVLVQRGADIDQQWGPLRNTALHEATLLGLAGKESIATLLGCNASIRKKNARGQTAYDLALNTGDDLITSLFAAKFGQGLKDQLAQTRSLSLDDC
MTTLRPPAAPARSRRPPATASSSTAVSATIAVASSGSSSGSGSGSGSGSGSGSGSGSGSGSGSGSGSGSGASSTRCRSTLATRATPTPTPTAAAQDDVRQLSRRMDTTLNLGEHNKSKPSAVVSSRNLLQQQQSRSKIAASTSTSAASSSARLKQATATSSTSSLKQDPTPPQERARQAMKTINSSLQAISALLKTRSSAPTIAAKATSKTSSSSSSSSASTSSRPASTTPPPEIISLAKNCTQALNELRTLIHQGKIDKKLVEIEKAAISFVAGLVETEHYRLALAELERIKTSLLRVSHTDFSSNGGAVSESSASTKTQTPWASYAHLLCIPLPSSLTSPHWTPAEIATLVLSVQQYALGSLFRNPDFDPKLRATLVAKVLTSPMGAPIEWRDWWAKSRVEIADDEGATAANGLAVEKKIDALMTSMFGSLIKGCVGLDGDVDINDLLTIRSRALLLYSTTSTISSSPEKLQALLDQCRKNLLLFGRQAEAQFLSAANINGPVQRVFQETIEAISSRHRGIEFHGTQWMNLCQVILRIAQRAEDGLAIERVRLLLESDEDEGGVPVEKQVDRLVVKLMGLLSGLQVGQEEHKGKEKEVDGLNRALIYVQALGKLRVREGLDKESVGKVDSIMEKVRSWVVKEVKGDQRLDMLVVQEGKQGRSKAEDEVLLRKLCKTLAQHGEAVSTSRAQSGDRSRLISGTVEVLTVLAYSTLVVDDRSTYTPCFDHLERCLAVLGLRVESEGGIKVEPAQLGQAYWIRSLASAYYNLSGLLYNAGKPESTTRFVQRACEITGAVLTLTSSTMEDALVEEMDALTLASIDSEASSRTKMERMELQADCWKYATKRFELLALAHHSIGEQKAALRAYVDALSFLPVESRDALGAALSVSELLKQRGSMTTIKLVQRITKLATFDLLLPGDQVSLSEALKASGFDVRTRGMVLEVQVHTLEAAMDKLEAGNAIGALVQDLLELYDQNEFPIRRARILLRRMQGLCVRGAVQKDLSAAIVAAEIDALCSSSTLGQDAALASYKSHYLATSHLWLAFHAHQARLPSAALVDEARAAMSLFRDILDADSNELRTSTRRTPKKTMTPKLKTPSPAAATAKTGRVTTATRKRVLASTAVRTTAMKSAAATALKTPRTITSRMVVAEQITPPRQPLVDLTNDKALSAATPKPKRTPTVDAALFEDVDRCYDLIETMASLLGTLGHAVLRIGYLKLLRRMASKRTRGTDEASVASSIHLARELAKIGNLSRAATLFAQAEACIQQACTSGATISLALQVEHHLLHAELLALTGQHERSSQSYAQALKLAKGLDEEDAIGSTSTRIVQRTLLLQRVALASSVCSTMLQRRGDLGRCLAPALQAMRLLNRGLANITRLSTIESTNKDESTFASDRTDPNTPLPEHPTQTKQYSVSTAGPHASVLYSIADGLGSAILRVANLYWIRGTPKSAEYFAGHALDVATQYGANLPMMRAILLRCEVRMHAGNLEGAEADLQAIDLENAANDSSELIEYHRLCAALHMRRRMIQAAKDDHAEAQSALEGFAQSTSQNEAGGSPIKVGTPKSVSIKDLSPFALRLGAKGHSPSHVSPSQRMGHSSDRILPAVHSRLLRMHIGLLRLERKQEECQGLLRRLDELPSLEEDKAEELRLHIMIEMQDLLLKFSADAVLGMVPESVLSMPSLASSAAVTSSKTASPTKATPSHLHNLREIEMLLQRAITMSVSRVRPAVLRELSLLSVSLRALLSSIGRADKKVAEGTAHLLDLGLAVTLRRDMLEAIDYRIANLSRVDDLKWPQIEPVPSHEQASAVASLLTLRERYRSETIEPVLTDPSINSILPPRWQTVSIHLSAERDALILVHHQANRQPLVFRLPLDRITRREDKEEDEGLSYAQASAELADIVARSNSGAQNAKNVEGKEARIAWWAERKELDARLKGLLQSMEDSWLGAFKCIFSDTQDIGADALHTFKGRIERIVKRSLIRATPNDKRAARFQLDDGIVERIAALSPKARDEDLEDLYHFIMESFQLSGVPVACDETDVDQVVIDFRSALEELRKSEPTPTPTSTTSDPRRHLVLILDKSVQGFPWESLPCLQGISISRLPSLAFLRDRLELARSRSNDESHEYIVDPRRTSYVVNPGGDLKNTQARFEPWLEAKAAAGWKGVVGRAPSEEEMKSSLASQELVLYFGHGGAEQYVRSQSIRHLPRCAVTMLWGCSSGVLRDQGEFDPYGTPYHYMIAGCPSLVANLWDVTDKDIDTLTENVFKLVGLHTDEATKSQNDKTTTKLSLSQAIAQSRQVCNLRYLNGAAVVNYGLPVWFSH
MAQTSGKNLWVAASDGDIERVKYLIEQENCTANDKDANSYTPLHAAASYAHIDLLSYLLSIGGDPNLTDDDGETPLYVVENIEVAKFLIDSGADPKWKNQEGLTAAEQLEEDHPEVAAFLRGLTGEVAPTRPEAMVDEREAVDGDISNGQISQLALDNYTSTQTVALLQEAQRIMEECARDGVEPDERLREVVERAVRDGLAFGREAGEDEAPAPAGGDQQKRARED
MAFGGGLELALSCHYRIAHTEAQVGLPEVTLGLLPGARGTQLLPRLIGVPAALDLITSGRHILAGEALELGILDKVVNSDPVEEAIRFAQRVSDQPLESRRLCNKPIQSLPNMDTIFSEVLLKMQKQHPGCLAQEACVRAVQAAVQYPYEVGIKKEEELFRYLFQSGQARALQYAFFAERKVNKWSTPSGASWKTASAQPVSSVGVVGLGTMGRGIVISFARARIPVIAVDSDKNQLATANEIITSVLEKEASKMQQSGHPWSGPKPKLTSSMKELGGVDLVIEAVFEEMSLKKQVFAELSAVCKPEAFLCTNTSALDVDEIASSTDRPHLVIGTHFFSPAHVMKLLEVIPSRYSSPTTIATVMNLSKKIKKIGVVVGNCFGFVGNRMLNPYYNQTYFLLEEGSKPEEVDQVLEEFGFKMGPFRVSDLAGLDVGWKSRKGQGLTGPTLPPGTPARKRGNRRYCPIPDMLCELGRFGQKTGKGWYQYDKPLGRIHKPDPWLSKFLSQYRETYHIEPRTISQDEILERCLYSLINEAFRILGEGIATSPEHIDVVYLHGYGWPRHKGGPMFYASTVGLPTVLEKLQKYYRQNPDIPQLEPSDYLKKLASQGNPPLKEWQSLAGSPSSKL
MSYNYVVTAQKPTAVNGCVTGHFTSAEDLNLLIAKNTRLEIYVVTAEGLRPVKEVGMYGKIAVMELFRPKGESKDLLFILTAKYNACILEYKQSGESIDIITRAHGNVQDRIGRPSETGIIGIIDPECRMIGLRLYDGLFKVIPLDRDNKELKAFNIRLEELHVIDVKFLYGCQAPTICFVYQDPQGRHVKTYEVSLREKEFNKGPWKQENVEAEASMVIAGLWPLRSDPSRETDDTLVLSFVGQTRVLMLNGEEVEETELMGFVDDQQTFFCGNVAHQQLIQITSASVRLVSQEPKALVSEWKEPQGKNISVASCNSSQVVVAVGRALYYLQIHPQELRQISHTEMEHEVACLDITPLGDSNGLSPLCAIGLWTDISARILKLPSFELLHKEMLGGEIIPRSILMTTFESSHYLLCALGDGALFYFGLNIDTGLLSDRKKVTLGTQPTVLRTFRSLSTTNVFACSDRPTVIYSSNHKLVFSNVNLKEVNYMCPLNSDGYPDSLALANNSTLTIGTIDEIQKLHIRTVPLYESPRKICYQEVSQCFGVLSSRIEVQDTSGGTTALRPSASTQALSSSVSSSKLFSSSTAPHETSFGEEVEVHNLLIIDQHTFEVLHAHQFLQNEYALSLVSCKLGKDPNTYFIVGTAMVYPEEAEPKQGRIVVFQYSDGKLQTVAEKEVKGAVYSMVEFNGKLLASINSTVRLYEWTTEKELRTECNHYNNIMALYLKTKGDFILVGDLMRSVLLLAYKPMEGNFEEIARDFNPNWMSAVEILDDDNFLGAENAFNLFVCQKDSAATTDEERQHLQEVGLFHLGEFVNVFCHGSLVMQNLGETSTPTQGSVLFGTVNGMIGLVTSLSESWYNLLLDMQNRLNKVIKSVGKIEHSFWRSFHTERKTEPATGFIDGDLIESFLDISRPKMQEVVANLQYDDGSGMKREATADDLIKVVEELTRIH
QISQMLGNEIKFAVREPLGLRLWQFASALMFTGVAVMALTFPDRLYDTIFDEVAAGGSKMSVRLYGGALFSLSLIMWNALYTSEKAIIRWTLLMEACYFTVQFLITTITLVENGAVSNGTMLLLSSRGVFILISFFYYYQVGRRPKKT
MASLISVTFARLKAISAASTNVFAYRSLSTTSSSLHSRTPLYDFHVRHQGRIVEFAGWGMPLHYAGQATETIAGGPVAEHHQVRKSAGLFDVGHMVQSTYTGSGALAFLSHLLPASLASLPIPKADNGVMRSTLSVLLNPEGGIIDDCMVTRWGENSFYLVTNAGRADRDMTWIESNLKTWNENHADKVEMNILRDAGLIALQGPKAFEALQRLVPKDYSLQSALQFASSAFIPIPSLSNEALHVTRAGYTGEDGFEIAVPKTSQVDSFAEMLLEQPEVKLAGLACRDSLRLEAGLCLYGHDLDESVGVGEAGLGWVVGRDRREPGSFIGSERTLAELKKGGTKRKRVGLVVEKGPPAREGAKIFTPDGNTEIGVVTSGLPAPTVGQNISMGFIQTESGLNTKGAQVLVQVRNRMRKAEVTSMPWITPGYYRG
MKENTKGPSQFGLGKNMGPMILAMVALCGVSFYLGGAYYAIPENSDGSSVMDRSGCIPLQKVEAFPVCNITTQDMTPCQDPKRWNRYKKQRLAFRERHCPPRAERLQCLIPPPPGYKTPIPWPKSKDECWYKNVPYEWINSVKANQNWLKKTGEKFIFPGGGTMFPNGVTEYVDRMAELIPGVKDGSVRTALDTGCGVASWGGDLLSRDILTMSLAPRDNHEAQVQFALERGIPAMLGIISTQRMPYPSNSFDMAHCSRCLIPWIEFGGVYLLEVDRVLRPGGFWVLSGPPVNYQEHWKGWETTEEAEKTLLDKIETLLGNMCYKKYAMKGDLAVWQKPMDNSCYEDREDDVYPPLCDDAIEPDASWYVPMRPCIVPQNAGMKALAVGKTPKWPERLSTAPERLRTIHGSSTGKFNEDTKVWKERVKHYKRIVPEFSKGVIRNVMDAYTVYGGFAAALIDDPVWVMNVNSPYAPNTLGVVYDRGLIGTYNDWCEAFSTYPRTYDLLHVAGLFTAEGHRCEMKDVMLEFDRILRPGALTIFRDGHAYLEQADLLGKAMRWECTRFDTEVGPQDSDGLLICRKSFWQAKSASNGDEE
MAFTRQRIDALSLLKQLEHEQELASIRSSSTPLQDHLAWTKANATVKHLRQLLQSLAGDEHADTDTDTRDLEHRLKLVQKRLASDAKRTSRPSTPIPHLDFLAPSVPLPPPLPSTSIVLPHLSSQDRRASIAISSASIAANPRQATPAFRDPSPINPPPQQQHLSPSLPTPASFSPPAPPGLTPPAPASAHRRRSSSIDDYSPDDYSVQKPRTYSESSERYNGAQDEQPRSYSPYQPHLTAEQRPTYVESSFDTPPISLAPPRGHLSTASFDSPVVPLPRPTIRIQSEGPNEEDEDGESRFEASHHRYPTPPPGEDEDEIDEESGIGAPAPAPVKGKNGFAPPLKKPMTSTAPPASISAASSTVRHRSIIPSMARKKTPAQELGLTSASSINGSSLGASTTSSDLLSHHHDLQSELVNELTSLSSRLKSSTQTFSENLEKDKEVMETAKDHLEKNADKMTPEGPMLEPSSTHQLVAMPNRAKSEVDNGVVFASAGGLATVHRSAARPFAPTNRQKRRTPQQQILCSVDQQSPIMSKTGAYGSSTVKDTAFRKEWNDEEYTNKAKEKDKELHDRAVENEEYLKQGKKPPRRAKEDLPKPNQLMQARDAPLELDKNLNKTIIINAGAGQGAGQPGFHCDVCRRTLKDSVAYLDHINGRSHLRRLGQTTKVKKSTLNDVRQKIAELRAKTAQSAKSKKYDFDQRLKEIRELEKQSKVEAAEKKRLMKLEVEKEREKERMQGVDQNMMAAMGFAGFGTTAK
MALFTDLNIVFPSEKKKLQNVIETAAHRNTVIPNWPQKVIVTFLKWHEFFFIHLVGYSSVAINHVADFQEKKREIGKPTSPETLFSTLPIVQGTSKPIRVLNRLTLVVSDHSHCNELRATSPRTRLYDVVAVFPKTEKLFHAACTSLDVDLICINVTEKQPFPVRRPAVNAAIERGIYFELVYTPAIKDSTMRRYTISNVVNLMQTCKGKNIIISSAAENVSYKVNSSL
MQFETLRQVCNSVLSHFHGVFSSPPNILQNELFGQTLNNARKRSPSVSRDQNRRYDQREDREEYSQYVPSDSTMPRSPSDYADRRSQHEPQFYEESDHLNYRDSNRRSHRHSKEYIIDDEDVESRDEYERQRREEEYQARYRSDPNLARYPVKPQPYEEQMRIHAEVSRARHERRHSDVSLANAELEDSRISLLRVDRTSRQRSTSERRAAMENQRSYSMERTREAQGQSSYPQRTTNHSPPTPRRSPIPIDRPDMRRTDSLRKQHHLDPSSAVRKTKREKMETMLRNDSLSSDQSESVRPPPPKPHKSKKGGKMRQVSLSSSEEELASTPEYTSCDDVEIESESVSEKGDMDYNWLDHSSWHSSEASPMSLHPVTWQPSKDGDRLIGRILLNKRLKDGSVPRDSGAMLGLKVCNKMYNILALTTLXIYEKDKGFIVFISDLSVIDVTGDEVLEWNGRLLQGATFEEVYNIILESKPEPQVELVVSRPIGDIPRIPDSTHVQMESSSSSFESQKMDRPSISVTSPVSPGMLRDVPQFLSGQLSIKLWFDKVGHQLIVTILGAKDLPSREDGRPRNPYVKIYFLPDRSDKNKRRTKTVKKTLEPKWNQTFIYSPVHRREFRERMLEITLWDQARVREEESEFLGEILIELETALLDDEPHWYKLQTHDVSSLPLPHPSPYMPRRQLHGESPTRRLQRSKRISDSEVSDYDCDDGIGVVSDYRHNGRDLQSSTLSVPEQVMSSNHCSPSGSPHRVDVIGRTRSWSPSVPPPQRNVEKGLRGTRTTMGHYNTISRMDRHRVMDDHYSPDRESHFLTLPRSRYSQNIVHHHRDGRDCEAADRQPYHRSRSTEQRPLLERTTTRSRSTERPDTNLMRSMPSLMTGRSAPPSPALSRSHPRTGSVQTSPSSTPVAGRRGRQLPQLPPKGTLERSAMDIEERNRQMKINKYKQVAGSDPRLEQDYHSKYRSGWDPHRGADNISTKSSDSDVSDISAVSRTSSASRFSSTSYMSVQSERPRGNKKISVFTSKMQSRQMGMSGKSMTKSTSISGDMCSLEKNDGSQSDTAVGALGTSGKKRRSSIGAKMVAIVGLSRKSRSASQLSQTEAGGKKLRSTVQRSTETGLAVEMRNWMTRQASRESTDGSMNSYSSEGNLIFPGVRLASDSQFSDFLDGLGPAQLVGRQTLATPAMGDIQVGMMDKKGQLEVEIIRARGLVVKPGSKTLPAPYVKVYLLDNGVCIAKKKTKVARKTLEPLYQQLLSFEESPQGKVLQIIVWGDYGRMDHKSFMGVAQILLDELELSNMVIGWFKLFPPSSLVDPTLAPLTRRASQSSLESSTGPSYSRS
MDAGSHSISSEKSSRYVAPRPPLQEAGSRPYMPSLSTASRNPSAKCYGDRFIPDRSAMDMDMAHYLLTEPRKDKENAAASPAKEAYRKLLAEKILNNRTRILSFRNKPPEPESILTELRADAASIQAKPAKQRRYIPQSAERTLDAPELVDDYYLNLLDWGSSNVLSIALGNSVYLWDATNSSTSELVTVDEDNGPVTSVSWAPDGRHIAIGLNSSDVQLWDTSSNRLLRTMRGVHDSRVGSLAWNNNILTTGGMDGKIVNNDVRIRNHVVQTYQGHQQEVCGLKWSGSGQQLASGGNDNLLHIWDVSMASSMPSAGRTQWLHRLEDHLAAVKALAWCPFQSNLLASGGGGSDRCIKFWNTHTGACLNSIDTGSQVCSLVWNKNERELLSSHGFAQNQLTLWKYPSMVKMAELTGHTSRVLFTAQSPDGLTVASAAADETLRFWNVFGAPEAPKTATKGSHTGIYPWFCDPVIAYKEADLPSLHQPPIAHRPTSTISSLLREWPFAHLAASPSSACSGERRAPRRTDDELAVELVAAQPLALAGIREASLGRVTTGIWCFSAHHSVSCCRQLPPPDSALRSPDLGSGGSSPAMDFVKVFDQAVREIKREVNLKVLKVPELEQKVLDATSDEPWGPHGTTLSELSHATKKLNEDSPSSLKSNAKGNEDDFDDFDPRGSSSNGAANTNTSGVDLFAPNLLDDFIDVPAAATHETNDSADAQVDLFADADFQSAIPSTETAAGSDAQGNVDLFAEQPAFPAAFPPQTGFIPPPSSGTSEANTSTSKNTTPEPFDPFGAIPINSFDGSDPFGAFNSNVGSSSIPPPTQSSVGNISTPSQNPQAASDFGGFVSSTVETAAKDPFDFSSSNLGKTPLADPKADASDFGAFVSHSEEVAKDPFDSSSSTSSGRTNQAPLAAPKSHTKKENFQVKSGIWADSLSRGLIDLNITGPKKVNLADVGIVGGLDDGSDDKALPSWTMGAGGSSLGMSGIPSSTQSGGIESLANYNKYQFGFK
SFSFAAQIFEKTLLQTPHAGKVFSATPSLPQSARKALGNVNCLVTATGRIGGTDGKKSTIKEKCVPSLKMPKVNKAPDVEMCVPVKNAEDDYPEIEKIQPYNPLDFENFEVPEEHRLSHLCLAGLPLMTLEKEKKFDRFLTRLPSPMKAQHLNSCPGFYFYLFSCKLLKGQ
MSYLTLYRKIPTFLKTVPLLSQCCYSTKSNKRDITFRFEEAIKYLRALTLGREYANFSITVNLDTVKGSVPVRGYVRLPFPEKKQSRICVIAEGQAAQQARQSGADVVGGKDIIDLMKKRVFDYNICLAHTDSLNLLKDVARILGPRNLMPSVKHGTASNDIISLVKTFKGTTPFRERKGMISQVIGPQSYSDEKLAANLKAILAGIRKCISKMEQKRKPRIKHVYLHGTHTIGIKLGRV
MSPVLQSPVLQSPGADHYSSLSWGAGNPPSGSVGSPPIWKKVLYEHQPFPDNYVDDRFLEELRKNIYVRRYHYWAVVFEAGVVIQQLCSVCVFSVIWWYMDQDLLSPQKLCGVGLALTLLGYLLFDAVDQGEGRRDSGRTHWADLKSALVFVAFTYGFSPVLKTLTESISTDTIYAMSVLMLLGHLVFFDYGANAAVVSSTLSINMAIFASVCLASRLPRSLHAFAMVTFAIQIFALWPSLQRKLRANTPWTYISVTFFFAIFAMAGLLSISSVGALLFFLLLLSVAFLCPYCLIRLQLFKDNIHGPWDEAEIKEDLSRFLD
MTNETNPNMTNESNNQNNQTTPNPNQPIPRSSTSSLIELILSKENSIDINYLETLKKIKPEVLICLSEDSPEGEVDVLDEVLDAEIHGFGYFVILSMRLVFGKFKSLEKPIYWLIKKNEDQEVLSALHSLFMKVCLFCGEWRRAIEVSGVDLVKVNRKNHPIDYQDHLIYHYFAGIIQALNRNYKRSIQLLTITVSAPGSFISQIQIEAYKKLILISLLSEAKSPELPKYLNSQFKSYFSKIGKLYFEFVHLFLQSIHSSINNSTTGGFEDEKLLGFVEKNLNVFLQDRNYGLVKLCIEVLPRKKILNLIPIYKSIPIKTISKILNQTSEEFKTIELIQSMITNREIHARIIPTETENQEEGILEFINDSEKSLMNLNLIIQRIKRFESQMKEIEFSIERNPDYLKKTLKELKEMEKPIGSGVGVGVGGNLDTHSGSAQQQFLHQQQIQYSMQMVPVGEEDLGVSIGMENGWDEQDDFK
MSVWNYVVTAHKPTNVTHSCVGNFTSPQELNLIIAKCTRIEIHLLTPQGLQPMLDVPIYGRIATLELFRPHGEAQDFLFIATERYKFCVLQWDAETSELITRAMGDVSDRIGRPTDNGQIGIIDPDCRLIGLHLYDGLFKVIPFDNKGQLKEAFNIRLEELQVLDIKFLYGCPKPTIVVLYQ
VSLSLYAVKKGKLDGPQEKFNTYVTLKVQNVKSTTIAVRGSQPCWEQDFMFEINRLELGLTVEVWNKGLIWDTMVGTVWIPLQNIRQSNEEGPGQWLTLDSNVIMAENEICGTKDPTFHRLLLDTRFELPLDIPEEEARYWAKKLEQLNAMRDQDYAYQEEQEQSLHAPSTQCCNWSLWGDQQNEDPDSAVDDRDSDYRSETSNSIPPPFYTTSQPNASMHQYPMRHQHYRHSFSDDIHELDYDHRTMRRYDSLDSATNGRSDIDSGSGSSRRTSRQYSLDSRHSLSDSPTDSRYASSAELSRGSSQLSEEFPPEDGESFQGSEFYDENDSYHSCHSSVSYSKEDSPGWDGEDQQGVYSDEGGYLKDGGEEGAMYDEEEGDIYTEEGQYNYQDEEEMHYREEDMYPLGDKQSQDKEPTYTPSVPSGSASTLMPPSDGLSFSRPPLEKQASLHQQRLAQDQTQSPSAALELPPVSQDSVLPSDATDSIKPSFAPSQQQMSVTTSSPIIPTQVPPQDTKPLEPEPKAETPLEDVHPLDQPPAAETVQPAPEEKTEEAPVPSARAKANWLRLFSRVRLQLQEARGEHVGIASLLLSAGMGGALYSIDSMPDLRKRKAMPLVRDLVKSLVQNSRKAGITSALTSSTLHNEELKSHVYKKTLQALIYPISCTTPHNFEVWTATTPTYCYECEGLLWGIARQGMRCTECGVKCHEKCQDLLNADCLQRAAEKSSKHGAEDRTQNIIMVLKDRMKIRERNKPEIFELIQEVFAVVKSTHVTQMKQIKQSVLDGTSKWSAKICITVLCAQGLQAKDKTGSSDPYVTVQVGKTKKRTKTIYGNLNPIWEETFNFECHNSSDRIKVRVWDEDDDIKSRVKQKFKRESDDFLGQTIIEVRTLSGEMDVWYNLDKRTDKSAVSGAIQMRINVEIKGEETVAPYHVQYTCLHENLFHYVTDIQNNGVVKIPDAKGDDAWKVYFEETPQEIVDEFAMRYGVESIYQAMTYHFACLSSKYMCPGVPAVMSTLLANINAYYAHTTQATNNVSASDRFAASNFGKERFVKLLDQLHNSLRIDLSMYRNNFPASSPERLQDLKSTVDLLTSITFFRMKVQELQSPPRASQVVKDCVKACLNSTYEYIFNNCHELYSREYQTDPAKQGAVPPEEQGPSIKNLDFWSKLITLIVSIIEEDKNSYTPCLNQFPQELNVGKISAEVMWNLFAQDMKYAMEEHEKNRLCKSADYMNLHFKVKWLYNEYCKDLPFFKSRVPEYPAWFEPFVIQWLDENEEVSRDFLHGALERDKKDGFQVTSEHALFSCSVVDVFSQLNQSFEIIRKLECPDPQIVGHYMKRFAKTISNVLLSYADIISKLFANYVTMEKVVSDSLSLHTPCILINNIQQLRVQLEKMFEAMGGKDLCVEASDILKDLQVKLNNVMDDLSRVFAVSFQPHIEENVKQMGDILAQVKGTSNIGNASSVAQDADNVLQPIMEFLDSNLSLFAKICEKTVLKRVLKELWKLVMNTMEKTIVLPPLTDQTGRLKSASHSDGTQLIFNAAKELGQLSKLKEHMVREEAKALSPKQCAVIELALDTIKQYFHAGGVGLKKTFLEKSPDLQSLHYALSLYTQATDKLIKTFVQSQNAQVFGGKGVRFTTSEDVYPEKGTGVDDAVGEVSIHVEVFTHPNTGEHKVTVKAVVAANDLRWQTQGIFRPFVEVYIIGPHLSDKKRKYATKSKNNSWAPKYNETFTFTLSNEVGPECYELQVCVKDYCFAREDRTVGMAVLQLKDVASKGSAACWLPLGKRIHMDETGLTVLRILSQRNNDDVAKEFVKLKSDQRSTEEGRGS
MTFTDPVSDTYYQPRALEKHADSILALASVFWSISYYSSPFAFFYLYRKGYLSLSKVVPFSHYAGTLLLLLAGVACLRGIGRWTNPQYRQFITILEATHRNQSSENKRQLANYNFDFRSWPVDFHWEEPSSRKESRGGPSRRGVALLRPEPLHRGTADTLLNRVKKLPCQITSYLVAHTLGRRMLYPGSVYLLQKALMPVLLQGQARLVEECNGRRAKLLACDGNEIDTMFVDRRGTAQPQGQKLVICCEGNAGFYEVGCISTPLEAGYSVLGWNHPGFAGSTGVPFPQNEANAMDVVVQFAIHRLGFQPQDIIIYAWSIGGFTATWAAMSYPDVSAVILDASFDDLVPLALKVMPDSWRGLVTRTVRQHLNLNNAEQLCRYLGPVLLIRRTKDEIITTTVPEDIMSNRGNDLLLKLLQHRYPRVMAEEGLQVVRQWLEASSQLEEASIYSRWEVEEDWCLSVLRSYQAEHGPDFPWSVGEDMSADGRRQLALFLARKHLHNFEATHCTPLPAQNFQMPWHL
DWVQWLTPVIPALWEAEMGGSPKVGSSRTAWPTWRQPVTLSLSPCTVVHAVDGTAENGIHPLSSSEVDELIHKADEVTLSEAGSTAGAAETRGAVEEAARTTPSRREITGVQAQPGEATSGPPGIQPGQEPPVTMIFMGYQNVEDEAETKKVLGLQDTITAELVVIEDAAEPKEPAPPNGSAAEPPAEAGSREENQAGPEATTSDPQDLDMKKQRCKCCLIM
MEAERDMVTPGEVIGKTHDVKAGRGTYTSTHNNTVYASLTGFRHTIPPASDSPDQRPIVEVTGHKAHGPVPEPGSVVIVRVTKVMTKIAEADIMCVGQKSVREKFTGVIRQQDVRATEIDKVDMHLSFRPGDIVKALVLSLGNARAYFLTTAKNELGVVSAESTAGATLVPISWTEMQCPLSGQIEQRKVAKLNLSALWSSIGDRFALAVLSNLRCNVLFYISFSNSMAENDGDNDEVHDNVKVRCETPEEDSYPAPEILQDHIALEPVCSKEVCSFIHVWLC
MAAMSFSCRLTPALSLLSSSARRLPLFLSSPLSLLPKPLSLSKKPQRPLSLKSRPFHSTAIRSAITVGEKLPDATLSYFDPAGELQTLKVSDLTSGKKVILIAVPGAFTPTCSQKHLPGFVEKASELKANGVDSIACISVNDAFVMKAWKENLKIGDEVLLLSDGNGEFTRALGVTLDLSDKPVGLGIRSRRRAVHSQ
MKLVNNLMKAPEMAVTMQEFSKEMTKAGVIEEIVNDAVDTALDSEDIEDEIEEEVDKVLTAIAGETAAQLPEAVRKERVKQPGQSVGASEEEAIAEGVDDEEEMEEIRARLAKVRS
MNQEKLAKLQAQVRIGGKGTARRKKKVVHRTATADDKKLQSSLKKLAVNNIAGIEEVNMIKDDGTVIHFNNPKVQASLSANTFAITGHAEAKPITEMLPGILSQLGADSLTSLRKLAEQFPRQDAATISSNFQNGSGFKCVLLPLKVEEAIISVLILHS
MSRYPTPPHSQTDSQSIGLSSYQQRSEHRNQQQQQQQQRTGLPLPSQQKSLSSSQPAAAHSPSSSPAPNNEQLDAQIKRTARTHYDLLNSWLHNPSDQSNKSPPNRSNPRDKLTRLTRQQFQELSTDVYDELCRRIADSEEPQQPQNGAAPFLASRDEFHPKRNQARQKLASLPRSRFKDLASDVFYELERRYPEFLQPDHTIPSKQNYTTPVRNKLNQYNPDPQRPPPSLPSNPGRPLNPPMNAATGLITTDMVVPDKSTLVIENNDDAYDDQISGDVNSLEPPLRTASIDQPNSRDILKPPAPHDHRPRSGSLSSIKYLSHKRNESDSHLAFNRINSNGSKVSISEYDRQIATLQTKIITLEKELRETQLNSTRSTSNSARLEECEEEILHWKQQCEEQKHQIKTLQTSLQDEKKSKSKEYQSAEHEIQELKRQISHLNQRLESRPASDSNSRSNDSVVERLKAEVVELIDELRQMHSRQDLLLAEQDRFQETIQDLENTVELNKRRYEAAKTELRDLKRSSTIYAPKEFLPNEKLPLTQNGAIVDIHFTSYTASIDDLLRSGRSNVSNELISSVRRVIDTVSTIDEDIQQFELDPSMSGRLNLEEQESLDTMKTRINATLSNLITATKNHVVSLGLSPISLLDAAASHLSFSMVELVQLVGMRRATEAEIEMSENFHANRSKYDDDDSHQNGGAQITASKPRPANNGLSPSPNHTAGIGSLGRRNDDSPAPLRINKDRDRDSPRSQQGSGASPRADPYEQPGKLNGFLSRNRPPGALATNQPSSNGRNPTEKSPGGPLTSRTQQIASKFEELRSPSGFDGSNASDLRDSVSGSSSTNPDKVFDSPPRAGMLNRAFRNVPSIPIRHDLNGQAGRDRSNSRSARTETANSGDRSGEMSAQSDEEVEKLKVYLETQTESIVGSIQSLLSTIRGTAQVSAAATEEMDGNLSQIIKIVSAIVDRCSSSVSARPTDGKTQKILAELTENCQKLSQMQDGGFHNPTPGQLGFSKHVKQAMAAASFGVAKALKELNSHVSGAGEESLL
MAAALATDDYDAKQRCLKLEEILQDPRFPSPRFLSRRDNIPHRSYPVVAIDPLQGVWKLVDRTVIGQAVDKTFGKKAESMFRSGINSASSIPWVQISGEQTIDQMRDLLQTNLNFPIILKRRLACGSQASHEMVIADDIESAISAIHDVFRPGPVGVENGKPVGNRFLKGLARPANHFGFDVIAQEFIADHGGILFKIYAVGKRLVVQPRPGVVRNLKGPSGSYYYFDSQQLGRVTGLGRHEFDANTGRCIGTKAIMPSEKLAGEIVAALSKELGLSLIGVDLVYDVGQKKYYVVDINYFPGYKGIACANRWILQHICDLVWKTLHAVEEGK
MDWQLIRAQPIWYDTSYLPGIPVPKKNQSTQISEEHIQLLKTRADWILKTISEQFSISIQPSASKSKSNPNFSGLSESDKAFIHRILTSGTSTDKLSALTLLVSSTPLHSRNHLTTLLNLSKKKNREEATRTLRSLVEWLRGAGNPELGGLPARKLKYFRDQPALPIIAQAYGLSKTRTQFKFDDQTRKEYDEWLAIWAFEDWLKNWYLDLLRVIESFSHDPIVNTRSQSLSHLFYLLKDKPEQEQNLLTLLVNKLGDSSKMICSRSSHYLLQLLQVHPFIKPIVAREISALVLKPIIVHPSSKADQKNKTASDDPSLRHHDHARYYGTITLNQIPLNKEEHDVSNKLIHLYFELFNDILGKAKTEEEIKAPEDLDEKNEEDLEAEHAQEQETAQKQAKGRKKKGGQGPMTGKSTKAIAEEEAVAEKKAKLVAAILTGLNRAFPYGSIENDILKGYMDTLFRISHTGAFSVSIQALILVQHLLKSKPDLSDRFYRVLYGTLIDYRLLTAPSKHGLYLNLLFKSIKADPNSSRVLGFVKRVVQILPYHQPPFICSAIVLLGHLFSTNPHCNKLFSKRPETEELTEKEKYDGRKRDPSYANADKSCLWELVPLLSHYHPAVSLNASQLLSGEPISSSVDLTHHTLSNFLDKFVYRQPKKNLTQKGSSIMQPDLHYRLADVVKRRPNHLPSNSDKIPVNSKSFLSRKEEEIPADEVFFHKFFKKKEINDQKHKKQKEQVKSKKTRTEEQDFGGRGGSDDGSSEEEEEDGSAVLPGFDEAEDEDDEGTEENDEDEVWAAMKASMGKELKTAMPDDVSEDDWSAMDPAEFEDSEDDEDDAKLKQLLADEENDDDDDEGSDVSGDHRAGGSSFFENEEISVSGLDDDSSDSEAAGEEDDESAQKRSALKDSHSSRKRKPDHASKKPSSQQKSAGGLPASKKRKTSWKTLPTFAAADEYQHLLSDQESS
MAGAQPGVHALQLKPVSVPESLGKGNKFMKWDDDSTAVTPVTLTVDPKGYFLYWTDQNKDTDLLDIAYIKDARNGKCTKTPKEAKLRELLDVSTLAGKMENRMLTVVSGPDMVNITYLNFMAFQEETAKEWAEELFNLASNLMVQNMSREACLEKAYTRLKLQLNPEGRIPVKNIFRMFSADRKRVETALENCNLPSGRSDTIPQEDFTQEVYNMFLSNICSRPELDHIFSDVGAKTRPYLSVEQMTEFINIKQRDPRLNEILYPPLKPEQVQLLVDKYEPNASLAQKGQISVEGFARYLNGEENSIIPPEKLDQSEDMTFPLSHYFINSSHNTYLTAGQLAGNSSVEMYKQVLLSGCRCIELDCWKGRTTEEEPVITHGFTMTTEISFKEVIEAIAECAFKTSPFPIILSFENHVDSPKQQAKMAEYCRSIFGDALLTEPLEKYLLESGVPLPSPLELMGKILVKNKKKHHKTSGSTKKKLSEQVSNTYSDSSSVCEPSSPSAGEVEAESEDEDDDDDDCKKGSMDEGTAGREAFATEEMSNLVIYIQPVKFNSFEASKKINRSFQMSSFVETKALEQLTKSPVEFVEYNKLQLSRIYPKGTRVDSSNYNPQLFWNAGCQLVALNFQTIDLSMQLNLGMYEYNGKCGYRLKPEFMRRPDKHFDPFTESTVDGIVANTLSVKIISGQFLSDKKVGTYVEIDMFGLPVDTKRKAFKTKTSQGNAINPVWEEEAIVFKKVVLPTLASIRIAVFEEGGKFIGHRIIPVSAIRPGYHYISLRNEKNQSLTMPALFVYVEVKDYVPDTFADVIEALSNPIRYVNLMEQRANQLAALTLEEGGEEEGEKEVEPGSDAPSECKVDQRVTSPAENGLSHTPIIAAKPPSLVGQTQSAGSLKPSVKSEDIIQSVLTELEAQTLEELKQQKGFVREQRKQYKEMKELVRKHHRKTSEVIKEHTARVSELQSQHQRRRSALQKSHKRDGKKSRSEHSVSTLDRELCELDQECSQRLAELKEQQQQQLLTLRQEQYYSEKYQKREHIKQLVEKLTTIAEECQSAQLKKIRDICEKEKKDLKKKMDKKRQEKINEAKSKDKNVTEEEKLEINRSFVNEVVQYIKRLEDAQSKRQERLLEKQKDIRQQILDERPKLQSDLDQEYQDKFRRLPVEIQEFVQDSSKAKHSDDGAHANLVASSTTEKLNHKASQSEDDTEEGSLASAFACFLSICFLVLLFSSGPRHELLPLNVIDAELSGPVLLSSSVSPPLTHLFLCLSPGPCLA
MSTHNFLKSPLTAGIVGCPFSGGQPKEGVDTGPRQLIEAGLLDDIKTLGYHVEFEGADSLATSLTSDQPDPDIGILKKPRLVSKVTQELADKVFAHASKGHLTVTLGGDHSLAMGTVSGTFRAYPEAALIWIDAHADINTPLTTPSGNLHGCPVSFLMGLPGTSPREIPEFGWCKPVLKPSRIVYIGLRDIDSGERKILKENNIKCFSMFHVDKYGIGKVVDMALEHVGRDRPLHLSFDVDAMDPEVAPSTGTAVRGGLTFREGHYICEALAETGNLVSLDLMEVNPSLGDDLSVAQTISVGRSLVRCALGETLL
PLEFWQCTYITIDQVPKTHAVALSRPAWLWGMEMGANEHGVCIGNEAVVTREPADETEALIGMDLVRLGLERGVTAKEALDTIVLLLEEHGQGGNYYEDGTACHTFHSAFLIVDRTEAWVLETCGKYWAAERVTEGVRCICNRFTITTELDAEHPELRSYAQSQGWWNGEEDFSFSEAYSPADEALQSCSSGKELLERQAGNLSVHTVFDILRDKDSGICVDSDTFLTTASMVSVLPQSSSSSCIHFFTATPDPSRSIFKPFIFVDDVKLVPKTQSPCFGEDDPVKKQPRFQSKLDRRHDLYRAHEWARSVLEGEEEQGQKLKEIMVDLEKQGMEAMEDILKSTDPLDPAEVVDLFYDCVDTEIKFYK
RIALKSGYGKYLGINSDGLVVGRSDAIGPREQWEPVFQDGKMALLASNSCFIRCNDAGDIEAKSKTAGEEEMIKIRSCAERETKKKDDIPEEDKGNVKQCEVNYVKKFQSFQDHKLKISKEDSKILKKARKDGFLHETLLDRRAKLKADRYCK
MKRRPPAQLEPSKEDVIRVQMLRVERELGRLMADLDQSAKDVVNSTIGCDFYVDLESAYLKLKDKNRQSSQPTLEQKTSDETEHIEIANNVSCKYPPPLPIIRQKKLEEQVFTHKSRANELFPHCLDARKLLSKHNERLEFLGDDVLEGIVTKIIYERFPNANEGELSKLRATLVGNDMVSKFATLYGLHEKLQLGLCGEKSQLRKCTKVVADVFEAYLGALYLDNQIDAAFEWVKQLIEPELVRFKMEPPINKLAKAELQRRIGKAGGKVEYRCIEKKMGQREEYKVACIINGSEVSWGVGSNIKLAGTRAAMKALSSWEEDSH
MWSFFSRDPAKGFPYEVGERVEGVGTEDSVWALHHGKQKSNGQPVSVFMFDVTSSNETVKQTAQASAKRLKTLRHPNVLTFIDSLETDKCIYVVTEPIKPLELHLKEASQNGNINELAISWGLHQIVKGVSFLLNSVNLIHNNVCMSSMFVDAAGEWKLGGVDYMYPASGEGSNYPPIKMLPALEKYDPPEKNMSSSRMKKSNKWSADMWGLGCLIWEVFNGKLPRTSSLKVIGKVPKSLVRHYCELVSANPASRPSPDKFLENCKQPNCFMANYFVQTNLFLVEIQIKDPHEQNAFFTDLTKHLDTFPSDYCKFKILPQLLNAFQFGNGGPSVLPPLFKLGKLLDSTEYQARIVPCVVKLFTSTDRATRILLLRQLPLFAEHLQPDVVNSQVFPNMVSGFMDTNPAIREQSVKAMLLLAPKLNDNNLNNELMKHFARLQSRDDQGPIRTNTTVCLGKIVPHLNPVTRQKVVSSAFMRAMKDPFPAARIAGVLALCNNVQFFTTADAAMKALPALCMLTVDQDKQVRDHVFKTIQVFIEKLQTASDDPEEAEKMNRTAGMINTSTTASTGWAGWMTTGVRGVTSITSKLYTGTNKPDPKAQAPPAAPTPAPQNIPEEPPLSVVVESIPAPQSSHQHPYMEDVAPDAGEDANGWEDEEWDNFEETPQPQADNFNSWDHNEWGDVNEEKEEEENVAPNDNGWGGEWEDAWSNAETMDKKKSPKFSSKVNKPTKKDEPTPASSYNWSQEPAKTTEEDDFFSEFLEKPKKPSVAKTSDWSADGWGEDGWETADVNEGLTKAERAKLEREEKRKLRQKQLEEKRAAKSSNKLGSRKCD
MDDGDDFVINTWEPSPSVPKKAPASAKADGGGKPGNAGAGKPNGGNGHAANGNRAHGGQQQQQRNGKAFGRDGSSGARGDSGSGGQGQQRNGGGGAGRQDGGAWQAGRPSGGGAGGGGGAGGGGRQRQQPGKDRFKMRAGGRAMDPDDPDELLRSEAPAEEQDDLAEVLGLVAARERALQAEAEGAAGAGAGGGKRRAPAEEPEGVVDFDDDDGGRKRRRTDGAGGPAKPAIKATGRGNFTPGTATHAAANPAAAAAAAAGGAADADASWQGLGLAASLSGQLESLGFAAPTPIQKLVLPVLLSGRDALVKAQTGSGKTLCYLLPIINDLQAQQPRISRGEGTYAIILAPTRELSIQVADVANAILKRYHWLVSGLLIGGENRAHEKARLRKGVSLLAASPGRLLDHLEHTASFRTTELRWLVLDEADRLLDLGFEAKLRQITELLNKRSAAGMEAEAAGGAAAAAHAAVNDHADDAQDAEGDFDFVAEEKSRRRQAAAAAGPGPGSAGAVAAAAAAAASQRRTVLVSATLHKQLGALAELALRDPAVVGFDVKQTKSGPQLIGGADVGSGPGGSGATAGGEGEGVSYSLPASLRQTWLEVPAKERLSALAALLKSRTARRRPGGTKIVVFVSSCDGVEFHHHLLADLWEAVAGGPLLPRTCRLFKLHGDMPQSQRTETFAGFSKEGDGVLLCTDVAARGLDFPNVTTIIQYDVPGAPAEYVHRVGRSARMGAAGEAVMILMPHEVPYVNLLRSRGVMLEALGWDGLARFMPTPSFDADGGGGGGGGKMSKKMAAAAEGLGSAGAARQLAAQLHRQMSAAVARDPHAAQLASDAFRSYVRAYATHSGDLKRVFAVRNLHLGHVAHAFCLTETPTLVGSSGSAADRKRRKREQSAAAEADRRKKMKRAARKVSA
MRSGPRPIVPYSSMFCLSPTNLLRRFCHYIVTMRYFEMVILVVIALSSIALAAEDPVRTDSPRNNALKYLDYIFTGVFTFEMVIKMIDLGLLLHPGAYFRDLWNILDFIVVSGALVAFAFSGSKGKDINTIKSLRVLRVLRPLKTIKRLPKLKAVFDCVVNSLKNVLNILIVYMLFMFIFAVIAVQLFKGKFFYCTDESKELERDCRGQYLDYEKEEVEAQPRQWKKYDFHYDNVLWALLTLFTVSTGEGWPMVLKHSVDATYEEQGPSPGYRMELSIFYVVYFVVFPFFFVNIFVALIIITFQEQGDKVMSECSLEKNERACIDFAISAKPLTRYMPQNRQSFQYKTWTFVVSPPFEYFIMAMIALNTVVLMMKFYDAPYEYELMLKCLNIVFTSMFSMECVLKIIAFGVLNYFRDAWNVFDFVTVLGSITDILVTEIAVSSISVPPSGSPGGFLLEPAPLSASPGPVLASSWVPQNPLDTWRLCSRGGV
MAKSNKGSSKRHNQKSPRTDKKVEKASTGVSKNKKDKKANTKPIEKSGKMSVEDFFSGGFAMDSEDDALDQELQQLEQVPVEGSDDDDDEDFLKITTPAKAPAKEPTKEDVDEPMEDVDESSQQSEEEQAEEGTDSEEEDDDDEEMIVTAPDNEADNDEEDDDEDDSSDNEDDEDSKEKLMRDAKKHKLEMDELKKRDPEFYKFLEKEDAGLLGFDMSEDEDDENDNNDGGDDEDVDDEYGSGDEVDDQESNMQNDKSLVTVTKAMLDKWVEQIETKCDSTAAKRLLAAFKSATRMADEEEREKTTFIYKVIDPNVFNSVLTSAMHYAPIVFKRYLAPKKEGGSPRSSSRWSVWQTTVKAYLTSLLYLMKSLTDSNMQYLAIREAEKCTVYWACFEKQAKDYLKILLDYYSGLGSADNVRIQSFLAIRTLASSSVTTRNKTEVPFLDTCLKNLYLTFVHSCKLTNTHTLPAINLMRNLAIELYGFDQTTSYQQAFVYIRQLGIHLRGAMQTKSDETFKSVYNWQYVHCIDFWSNVLSSYCQPVDGQEDSPLKSLVYPLTQIALGAVRLIPTAQYYPLRFHILKSMASLSDATNVYIPLAPYILEILDSAELKNKAKPSTAKPLDWDIHLRAPKPYLRGRTYQDGIIDQVSEVLTASFKPYFHHISFPEMVIPTIIGVKRFAKKSKNAKGSRKLLDLVKMLEVKSNAILIQRAKIDFAPDSNQARRFTFA
MAFATWNCPTLLKTGCKHCNPTIRNNNTNRLLRVIWISRFQSVNGYLQKMVVKSERATGQSFQEVVIGNGRIGSLLARAPGMKEPVVVTRGESIPADGYGPIYVCTRNDDLDSIVARTPSDRRPDLVFIQNGMIQTFLEERNIQNNTQALIYFAVASKGDSPVDGGGTVVYGKWAEAFAQRVCSLGCKCSVVEDKTEFIKKMVEKLLWICVMGPLCATSHFTCGQVVANETCLRDLEDLVNELKPIAEEVLRIKLDDGVVSRIVEYSNKVSDYRAGVKEIAWRNGWFLERKKTPLHVSYMKNFIG
MEASYERGRPRAARQHSRDGHDHHVRARSSSRENYRGEYRQSRSASQVRVPTVFHKKRVEPLTVPPAPKDICPTLKKGFLCDSSFCKKDHQLESLTDRELLLLIARKTCGSVEQQLNITAPKDSRLANPTADDFQQEEGPKITLLTLIKTAEHWARQDIRTIEDSKLRALLTLCAVMTRKFSKSQLSLLCETHLRREGLGQDQAEPVLEVYQRLHSDKGGSFEAALWQQWDRQSLIMFITAFLNIALQLPCESSAVVVSGLRTLVPQSDNEEASTNPGTCSWSDEGTP
MTPRYRFPRPDRLLPILPAVPRTQHEIESEGNKMGLLSILRKLKSTPDQEVRILLLGLDNGGKTTLLKQLASEDISHITPTQGFNIKSVQSQGFKLNVWDIGGQRKIRPYWRNYFENTDVLIYVIDSADRKRFEETGQELAELLDEEKLSGVPVLIFANKQDLLTAAPASEIAEGLNLHTIRDRMWQIQSCSALTARHCPRSPLLGDRMFSHSSSYVALDSSHCGKNAVRPGMGSRVRKDVSGSRRDRFRGRDRFVRCSQELTLSVSLSRRGTVGQMLQLAVAPPDTTAANQRQS
CSIAGPGLVCTDSHLALCCVLNSPLSTVLWKFIQGRKSSRRGVLLIGLCDSGKTLLFVRLLTGNYRNTQTSITDSSAVYKVSNDKGSSVTLIDLPGHESLRLQFLEKFKAAARAIVFVVDSVAFQREVKDVAEFLYQVLTDCTLLRNAPPLLIACNKQDVTMAKSAKLIQQQLEKEL
SPQSDSKCRNGAHGSTTTDAELFDRQFEELVSELTEQDLTDPVLADALGRLREVLRYNAPGGKRNRGLSVIGSLRELVTPSELSPDAVRRALVVGWCIELLQAFFLVADDIMDASVTRRGQPCWYKKEGIGLDAINDAFLLEGAIYRLLRRCCRNQPYYTNLLELFTETSFQTELGQALDLMTAPPNQIDLNRFTEESEVEHNNAKIILLEMGEFFQIQDDYLDCYGDPAVTGKIGTDIQDNKCSWLVVTALGLMTSVQREELQSCYGRNDEDSVARVKALYNTLEMPSHYRQHEEESYQRLVQLIERHAQNLPHAVFLNFAKKIYKRNKAAQGKNSTVPLMAKLKPKAVHVVPDPSSVLDPNCNEPSLPCLCCDGHSPQDNNSLFNHNYNNNNTIGITQQLHSCSDFESDCADTVSPSSQVLSSDHSLTANSSASEPEIIPMVSQLHPLPSLPPCSPDEGYPSARSSPSSDFTDHKAALIEEGTKVNLLTLLESVEKLGKTDHWNQVIQVARCGMEGDLGLKDRLSHLERLELVNKEVKMLHLERLREAGQDLDEEDLSDALENMEVSWKLYKRDSICDSQEFSDAGVDLTVPSDLDESLPPDSLAPSPLQPPPRPPKPPVRNPEAHTYININNNISIPASASSATSETSAFGTVSPSSSSSKPEQATPAPPALPLPSSQPIPYFTFYSSTPTLSSPPPPIPPPRRRHKARMEAQKYADLHNDATPLSLPPPTSRPPPLPPPPALPSPPTIPPPPSLPPPPSFHALDAEIRKLLVLAGLTQAELLKLSPELGVCVTGVLEEGDGELSEVARTEDVQERDKRHEEHGRERKQSTEDESRGGENDETLQENKGSEDVFVKSEQDILIEGKADEEKKETFRTTSFTEMARRRKRNGSSLSSGCNCGYSLHANSNPESYYNTVNVKANNHTSCCNNYEYSTAVGASPPPPPPPRPLPPCPPDLPQAPVLPPLSLCTLPGNAARPERFDWLIAFSPETEAPPVGVDKSAKSSPQKMKAGSKVTTFKELRIRSRQNPQPVPSQPEPDPTVVTPDADFLYNLKWRKEKTDGDGSQWEYIPEAQSTFLHLPPSISLADKREALQVNGGDGQPEPQPSQRIGCSASDGNLWTAGSKGLGDRRGKQEEEEREVRGRADGGRKWESRTTERYVDSLYCTDPESNKDSLHGSAASGQADAETRSDADTMKSGALRYDFGCPAGTDCATPYRNQEAITYNKTHRQRGGDSLRSPRSGKEGSADTQRNGVLDENSNELTWRRGEKRRSPAPSAWYFYSPKNCPMHKGAPPRLSPIGAISPPLRSGVPSPGADVSRLRSPLFPRIRSLSFAGSAQGDRSWMAHGTTAPLRGRRQSSLRLQEKRALVGAVSVAVEAVLAQFGSSRTLVQKAQSGDSNINPSLGRLVLQCLCPALRSLLSDGLKPHQSDVIAGRRPNSPWGLVQASTRPGPGTQALYSLQCRVAELPQLKQSRHRFNAFLLGLL
MNSILAKARRAALSQTPRINRVQLEGLVVLKIVRHCTENYPTPVTGQLLGMDNDQVLEITSCYAFPQEDDDSSERESSQSKYQMDMMRCVREVNIDHQVVGWYQSTANQLGSFLTGPWLETQFAYQDNLINAICLVYDPQKTTDGTLGLRAYRLRESFLELFGRGDLSSLSLQRHEIDSRSMIEELPVTLHNSSLARVLLEYLARQPYRTPRLPTNFFKEDSFMMEEQEEYETMAFVNRLRVTDSSNYESALQFLSYDLDELAKDQNKYTLFLRNFSRAKALQADALRRRRLENLARVARGEEKIPEEEILAIYYP
MGRSEPPGAVLARATRYEKGGAGAGLSWAEPHARGGGGGGGGGRGAATTAAEGGTSGGSGQCVDAAALRSVCSWARQERVCWLQRWSPRLWLRGFRARKRVGEPLAAAGGREVAGCAFRPARLHPSILAASLSASRCRSLRRALLSPTAVGPATGAMNYLRRRLSDSNFMANLPNGYMTDLQRPQPPPPPPGGPAPPSGGSGSVSPAERPLPAAAPSPGPGPGPSPGPGPGPGPGSGSGLGGGGAGGFFSSLSNAVKQTTAAAAATFSEQVGGVAGGSGGSGRGSKTLLVIDEGPTDWAKYFKGKKIHGEIDIKVEQAEFSHLNLVAHANGSFSVDMEVIRNGVKVVRSLKPDFVLIRQHAFSMARNGDYRSLVIGLQYAGIPSVNSLHSVYNFCDKPWVFAQMVRLHKKLGADEFPLIDQTYYPNHKEMLTTARYPVVVKMGHAHSGMGKVKVENQYDFQDIASVVALTKTYATAEPFIDAKYDVRVQKIGHSYKAYMRTSVSGNWKTNTGSAMLEQIAMSDRYKLWVDTCSEIFGGLDICAVEALHGKDGRDHIIEVVGSSMPLIGDHQDEDKQLIVELVVNKMGLALPRPRAASPGRGPHSQAASPGAQAVGRQVGPPAQQRPPPQGGPQQPGPGPQRQGAPSQQRPPPQGQPLQGLGPQASVAAQPRLPSPSGQAPSGSGRQPRPSGSGAASQARASGPPPQPSPPQQQQQPSPPPPAQPQPAATQGPRPGSQSPQPQPRQAGPARGQAAGGPQRAPQRAPPGAATPRQGPPQKPPGPPAGLTRQASQAGPTAGRPGPVSGPLTTQQPRPSTQGQGPSLKLAFPRGPGSSSPSSFRIR
MVGPTKPRQLEAKRVAQRPASLENKIRSGTYIAWRRRSDNCRALTHCSCAQSHFRPRPSDPAAPSVMATGLFGLSARRLFAAAATRGLPVARVRWESSFSRTVVAPSAMARKRAPEPTTQWQEDPDPKDENFYEMNPDSHGYDRDPVLDVWNMRVVFFFGVSIVLVLGSTYVAYLPDYRMKEWSRREAERLVKYREANGLPLMESNYFDPSKIQLPEDE
MRSCLPSAIKSSSLQNKAMIRNTSGMAGGFCQSSIVVLPRSLAPAFERFCQATRGPVLMLGQSKPEKWTLPALGAVPNVRTGHPQVWKYESGKLKDMVTFVSGCSFSLEEALEKAELSRRDPAGHSHTAAYEGRAEWPENVYQPAFSCRVRPISKDKPERPLQVSCSTAGEQGQRIHIGHPELLRIKELPKPDYGDHVVWQPGDAPVFWPSQLTSLEAVSSCNAPLAFTSMPGCTTAAQCLTPEKVPEIHLIPQDPLHYSIAELELTVAIDPGFYFKHKSLSLGHSVLITIGLPTHFNHEPPEEMDGPPGGIALTTFLQALGKEGSMVVDQKALTLHRKLVEDAVEQGVLKTQIPLLTYQGRSVEDAQAELEDLLPSLPGGFAHLLAIEHAGWAANGNYHNTRKMTLKHLKIPGISLMGIGDGGNELRMGKVKEAVKKHIGNGDVIACDVEAACAVTAVSVSNWGGWALACALFILNSCEAHRHYLRKAVGPSEPPGSRAGLRPCHLKTLGILVQHKVRSGVSGIMGMEVDGLPFPGVHAEMIQKLADITEGHM
MQLKEGEEPSVPAQMNVTPATEREALRGPGPGCWHGVEDEEVSSEQSVSVEEVSQIMIPMTELQTHPCDICDPVLKDILHLPEYQEDKSRQKPYSCGACGKEFWFSTNFDQHQKQSGEEKPFRGEEVRDSVKSCRVHVPEKTLTRGKSETNFLAMSGYLPHQAPHSRMKPHKSTELGLGFCTGQRYHKCGECGKAFTRKDTLARHQRIHTGERPYECSECGKFFSQSYDLFKHQTVHTGERPYECNECGKFFRQISGLFEHRRVHTGERLYQCSKCGKFFSSKSNLIRHQEVHTGARPYECSECGKEFSRKHTLVLHQRTHTGERPYECSECGKAFSQSSHLNVHWRIHSSDYECSRCGKAFSCISKLIQHQKVHSGEKPYECSKCGKAFTQRPNLIRHWKVHIGERPYACSECGREFIRKQTLVLHQRIHAGESLKSTL
MQNPPARVVYFEVEEEGPFRSQILAEFSLLLPMAATMMKSAVAASCAMDRLSASASNASQAASCNMVASPKPKAFKMAAKMDSFFGVSDLSFSAPLTSRATKGSMVSVRAALAEAPTKPKSAGTKGKTRIGINGFGRIGRLVLRVALTRDDIEVVAVNDPFTSAKYMAYLFKYDSTHGIFHEEVKAVDDTTLEVGGHKIKVYGQRDPADIPWGDAGVDFVVEASGVFTKTEKASAHLKGGAKKVVISAPSEDAPMFVVGVNHEKYKAEQDIVSNASCTTNCLAPLAKVINDEFGLAEGLMTTVHATTATQKTVDGPSGKDWRGGRGAGQNIIPSSTGAAKAVGKVLPELNGKLTGMAFRVPTPNVSVVDLTCRLSKEASYDEIKAAIKAASEGSLKGILGYTEDPVVSNDFIGDARSSIFDAAAGIPLSKSFVKLVAWYDNEWGYSTRVVDLLNHMATVLAASKSKHHQYGWKLWLLLEINHTHKTNHMKINQRRGMKNALLSQWLRNSKKDDCFDYN
MAPTGPEVGIDSKGSWSDTRGACSEDTTGRLADPTHRTGCGHRPLEHLCLSVDSWWADVNYFLSIMPFLAAAEAGILGISPDDVIFLPPPKDQKRFCSDVSSCHASFPEAMKNWNEFYQNEIDELRNEMDEMRDTFFEEDACQLQEMRHELERANKNCRILQYRLRKAERKRLRYAQTGEIDGELLRSLEQDLKVAKDVSVRLHHELENVEEKRTTTEDENEKLRQQLIEVEIAKQALQNELEKMKEEDNEDLKCQLQFVKEEAALMRKKMAKIDKEKDRFEHELQKYRSFYGDLDGPLPKGEAGGPPSTREAELKLRLRLVEEEANILGRKIVELEVENRGLKAELDDLRGDDFSNGSANPLLREQSESLSELRQHLQLVEDETELLRRNVADLEEQNKRVTAELNKYKFKSSSGAGHDSSARLHDSAKSEALQEELKAARLQINELSGKVMQLQYENRDIRSEAERLGKTIDRLIADTSTIITEARVYVANRDLFGLLDDEDDGSRIREHELLYRINAQMKAFRKELQAFIDRLEVPKASDDRDAEEPISRHRMSGTELLWPGMVATERKMHFVRRSHRVHFMKRGRPGVLYPLENPWQYSSMHGF
MFNLFPFASTAIFNDAPQPWQLGFQDGASPTQEGITELHDSIFFYLVIICFGVLWVLSSVIVNFNSNKSQLVYKYANHGTLIELIWTITPALVLIAIAFPSFKLLYLMDEVISPSMTVKVAGHQWYWSAEYSDFINEDGESIEFDSYMVPETDLEDGQLRLLEVDNRMVVPIDTHIRFIVTGADVIHDFAVPSLGLKIDAVPGRLNQTSVLIEREGVFYGQCSEICGVYHGFMPVAIEAVTPEKYLAWIDSQASPLFNYVNNHRITSTNYFTRFFMGASSNSNGIHSNNSYILWSDTNMMKGNRLVLNDMYNFYSDNSIIKDFFDKKVLHLLKEPTGNTGITYQEVSKESILANESTVNLKKIFSRSQFTNESGVYIVQDNLSEDKYVGSATDFERRFANHYSSIRDLYENSNKGAKFHKTLFTNGIDNYSFTVVKNTTNYYYDFMKEWNKDGTFNNDSKLFHVLQQFTQYEARMYEQAIIHAVEPSLNVGQEVSFNINWDSSKEFIDNRNTTPLLLVILTKCMIFLQFVEQDYY
MGPSNPMDMPGRGLYDERDSRIARSASLSSLLITPFPSPGSSLTSSCASSYQRRWLRSQTTSLENGVFPRWLMEESFNMSDDSGGPGLGVARKKKIAIGVIFQLSQDEEESGRFQDFFFSHFPLFESHMNKLKSAIEQAMKMSRRSADASQRALAYNRILDGLSEFRTTICNLYTMPRISEPVWLTMMSGTPEKNQLCCRFMKEFFLLVEQASKNQLTLLTAVLTNHLAWVPTVMPNGQPPIKIFLEKHSSKSVDMLAKTHPYNPLWAQLGDLYGAIGSPVRLSRTVVVGRRQELVQRLLYFLTYFLRCSELLETHLLESAEDEAIVMPGSLITTSLRRGEVEESEYVLVTVHQPHGDYPPPPPPPPPAEPEDEPTPPACCQDEDSGDDAPLCREKVGLCPETRLETVVGVGSASPRELVVAPGVGMEDAVDEEDLSAEKLPVKMFRSSGIPLEKKPPDKTPVEGLAGGKVTFLIGDSMSPDSDTESRRRKVDDQIRKHRRHLKEKQQQQQQGCTVQHCEPKKASEDQSSTGEGKMPLLHVSSKALQWGSSQEECMDLFDEYFSDENPVETRTIDDVPEAQRPRGTNRAKEKATEAAPRREDAGRVAAAESRCTSCSAELGGAIVISVTVPQGDQGHLKKASPPNEWEIPRNESSDSALGDSESEEAAQELHRHEGAYYGEEQEEWMDEVEVPFPGSKLVENFSKPSIANFGRSLFGGYCPTYVPDFVLHGMPNDERLKQCLVTDLAHAVQHPVLDEPIAEAVCIIADTDKWTVQVASSQRRAMDNKLGKEVLVSNLVSNLLHSTHQLYKLNVSPNFSKMLAEYLKGQTRVHVKELGMVLGIESSDLPLLAAVASTHSPYVAQILL
MAASSSGEKEKERMGGVSGMAGLGSTRERLLSALEDLEVLSRELIEMLAISRNQKLLQLEEENQVLELLIHRDGDFQELMKLALNQGKVHHEMQALEKEVEKRDSDIQQLQKQLKEAEQILATAVYQAKEKLKSIEKARKGAISSEEIIKYAHRISASNAVCAPLTWVPGDPRRPYPTDLEMRSGLLGQMNNPSTSGVNGHLPGDALAAGRLPDVLAPQYPWQSNDMSVNMLPPNHSSDFLLEPPGHNKENEDDVEVMSTDSSSSSSDSD
MSSPAGLQYSQADLLARWMPSSTRAGVILSPSPDLAGPLRHTSAVGSSPMLPDDSFASDFAPLPASTDSSCLGVDAFRRAAGGEMTESDRPVNGLNSVPTRIADGQLDTLDEMASKSQDLPLMMKLEQLKKWQQHMQEQLKAHQLEELLHLQEEQQKLLGTLNGSQHCTGESSEMSGPEWVEDTLHRSCYTQCSYSPDTNHHGVPRGSMIGRQPEQQLSLVVRHEQLPKGQAPEEGDDEEGGSLDSREDEEEHSVNASHFSEEDDTLMEHNAVARTEDDSRTEDKVFHDRPIRPGIGGQKQTFEELLEEQLKLEEQRLKSAQQQQSRDGANAAQAPPKRAFLKRGEGLSRFTNNRKAMFQKTDVKKDSRPPPPQARVISRSNSEPTYIQKGAANSAPRLPVQRKTATLNKENRLKGLSSPPHDMRAVTKVARTKVLGSHQRQNTAGPETVQTDPGGRPAKHQLGKVLSVQAVKAPCLNVQPCPTTKQGGKLGQAGAAENEKSCGSKGELAEAGGVSKGGDPVIQDSFELSFQKKLQRWECDRQLESMELGEFELLEQAAEELSFSSNSSFVMKVLQMDQQRQLQTVKGLHQRRLSSTPIKSPPKGVFQRCNSVGNTGGLASNSLNSEAFVKTRNDILENKESIKETQDIEREDKHDISDTTPCSRSECGDDKVVKSSLCFPAPINPPYDKRSYEDEDSFRDSSSDVAEEDDVESKSVHSNREDSTLIEGKDGEQGRVVFDDDDTWNDLEDTAIGTADESKELSPISKPTAREISPPQKTLLRKVAVSKGVELGKATGIGSVNLEPDHPPASQLMTKLFPSLKPKAQNAPLPLPPAASVESKKPEEDTGQQIQSRQLRERLAELEIEIERFRKENAALTKLRQENEKKQETLRAERLEFEQMRAEEMAKFEEYKKEETRKLQKERKLFEKHVSAARAIPDKKEREEIQELKQQLSSLQEELKRRESRWSSTQSRLRQQIDSLRQENSSLRDEIHVLEKLRLSAWKKNPVTAEKESPRTFENNMPSVTKGVKFASPLDSRGSDSSPPHVSSAAATRGNSRDGSQGAAGIKSSLRKPAGPGSSSSSVPSRKTEERSAPASSQEKPPNQEHLHSCSPNTDSPTNELERSKAEETESTREVITHPDGKVEKVLVSGDRLIVYPNGTRKEVSADGLTVKVIFFNGDTKQVMADQRVVYYYAETQTTHITYPDGMEVLHFANNQTEKHFPDGRKEITFPDQTVKNLFPDGREESVLTDGTIIQVNSDGTKEILFNTGQKEIHTAEYKRREYPDGTVKTVYADGRQETRYPTGRLRIKDKDGNVILDTKGGCQAAGRSCRAEVHRHTGGWGTHEPPGCSPPDHNRHTAPGNINMNKSCIFVPSNKCF
MSALATPKHDVRKLRFSTGAPHLQSPFPGVAPSPYTPFSGRRSGSVPIGTPQLPTRPTSFEADALATLPQGSAEEFINGGLDAALRESSLDVLAGLRTQYESGTPQAADAFVKEMISTLALQLERANELMDAPSLHPYVRKQVRALQNRLLLEQTTWNLVDTAWRPSEIRSRDLSTTRLAPSNLDENSVLKVPGYVKCQRIVEWLETTAADVLERSGGPKVKPLDDPAYRWEYTASKYEGEKVSMDFPHAVGKSLDEVETKAEGRISHETFRLVRAGKLSEAEELCRRVGQPWRAAALAGGKKSSALSANGIKGDARRTWRIAAKAIARSPDPAILPHERAVYGVLAGELEPVLAVSTTFEDEAWARLCTLLDSTAEFVLNGRNVTVAAIEDETVLQIFRECKHAGEGLDVADGKVLEGIRMTRAYVGIGPGMCGSHVSQLLKTLGELAEAGASSGEEWICRFAAHACIFLKTSGLLAGIKNRPQDEFSFDTAIEKYVEVVLQKDQEREAKARAHGTILPPRRIVPETAARYLAELHSDDRIISTYSVLLCAALEEDLSHERAEAKRVGVSPRQVDERRTLCLQKAGQCFPREILDLLIVAATDKLWKSMLPDQVDNSLVSDDIKLSESVSDEVSETDELVVRAIEFLIFPAFANYKEALLRVTNLARQFFLRGRRAAARYVISWAPAEVMSQIEPSTCEGPVHELESWRVYMDAISRHNEWKTYQSRKPQPISEKMRAAASAEPGEVSYEIQANAGIQVQKFNKENEEFLRTSERYCQAAVQSLGAALLLEGGWMQDKYKQNENITERPRGDYALRNRSKEIEAIRKFGIPQLTVLLHHVYHESGMFTEAIGLAQVVASDHLKLYECFGVSEMKSFLTRIADSTVLLADTMIQSGQCERPYETTMFEELLANE
MLYSSTEIKYSSIAVRRVRTPHLSISGPAVIPNLEIHLRRCPLLTRLPRHTPLLPPAMQPVEEADCRPIPPNFSFVVDDVVLAYHGSLLYEARVLDVEADEGQPAKAYLVHFQGWRKSWDEKVTAERVYEHNHVNLKVAHKLLNGAKMRQQALYPVNAEKEDPAKQVNAPPSAPPNALFQIPTPLQRQLVDDWEFVTKERKLVPLPRELSVQGVLHKWINGRRQSTDKATREVAEGLQAYFDVALPKLLLYKFERPQYNSIFHTGTPSDVTILPSAVYGAEHLLRLILKLPFLLDTTDVPKDTMETIAEKVNELAKYLQKNGRVLFLTEYQLHATGTPGITCPFPLRTLFLDYFSRVFPLAARVNIRVNAFYYKSFKPHMTVESSFNCAVLDSPLTICQVHPSSGVMALFFIARHK
MAPVVLMVAEKPSIAGMLASFLSSGRMSTRKSYLDVHEFDGTFRGFQAHYKVTSVIGHVYGIDFPPKYQNWELTDPLDLFGAPTLKNEANPKVTSLGNELILTVQEARGCDSLVLWLDCDREGENICFEGSYYWFSLFLSRDIFKRSGQQVFRARFSAVSEKDVKTAMSSLVEPNQNEALAVDARQEIDLKVGVAFTRFQTRFFQGKYGNLDSSVISFGPCQTPTLGFCVERHTQIITFVPKPFWTLHPRLSKGGHSLQLDWERGRVFEQATALVPQKAVLKSGSLKVLDVSQKEERKARPTGLNTVNMLKVASTALGMGPHHAMQIAERLYVQGYISYPRTESTAYPASFDVKESLLPLGNHPVFGDYARSLIAAGVRAPKSGTDAGDHPPITPMRSGTESELGGDAWRLYDYISRHFLGSVSPDCKYKRTKVTFSGGGEVFTCSGKVVTSPGFTIAMPWMAVTDENLPAFTIGESLPCSEVELYQGRTSPPDYLTESDLISLMEKHGIGTDASIPVHINNICQRNYVQVQTGRRLVPTALGITLIRGYQTIDADLCLPDIRSFIEQQITLIAKGQVDHETVVRNSLDKFVAKFKNFIEKMDALFEAHFSPLADSGRPLSKCGKCKRYMKYITLRPSRLYCSTCEEVYPVPQNGSIKLYKELACPLDNFELVLFSLGGPDGKSYPLCPYCYNHPLESPARDPSSEATTSSDDQATTGAGMPCTMCPHATCRHSVMQQGVCACPECDGTLILDPISAPKWRLDCNKCSFLVYLPANTHKVSRSEHDYCDDCGSALLEVDFHKNNTPLEGGRTLHTACVVCDELLQSLVVMKHGKSFGRSRGRGRGRGRGRGRGRGRGGGRGGGRGKHQDPRMSFRDF
MKKAPGPPPPTYTCFRCGKPGHYIKICPTNGDKNFESGPRIKKSTGIPRSFMMEVQDPNTKGAMLTNTGKYAIPTIDAEAYAIGKKEKPPFLPEEPSSSSEEDDPIPDELLCLICKDIMTDAVVIPCCGNSYCDECIRTALLESEEHTCPTCHQIDVSPDALIANKFLRQAVNNFKNETGYTKRLRKQPPPPRPVVQRSLPSAPRPPGPRQQDPLLASAAPAPLHPAVPLALPLPPVQSASAAGALPLKPSVVPSPGEVPASLALALHADKPDGPFRESDGIGPAVALMAASDHPKPLSSLSINTVLEEKGYQVPVLGQPLLGGQLGPHGHSIPSMGQPMRPSLLRSAGSRSGWEPSSNRGRPHNDRTQRTQAPTLPASTPVFVPVPPPPPPPLYPHPPPPHALPLPPGVPPPQFPPQFPPGQPPPAGYVVPPPGFPPAPGNLSTPWVPTPVPTAHSNAIPTTQAPPLSREEFYREQRRLKEEEKKKSKLDEFTNDFAKELMEYKKIQKERRRSYSRSKSPYSASSYSRSSYTYSKSRSGSSRSRSYSRSFSRSHSRSYSRSPPYPRRARAKSRNYRSRSRSHGYHRSRSRSPPYRRYHSRSRSPVYRAQSPNKHPPVPQPEGEREYFGRFREVPVYDMKAYYGRPVDVRDPYEKERLHNWEIRYREWEKYYKGFLPGAQPRPLLNRENFSPERFGPLGPRRDNSPYIRGRRDEFPTALGHRNRNIGGGGYPEKLPGRESHGLKDMAKPKEKEVENPPGDAKGNKHKKHRRRRREEGEGFLSADPLEGSRKPRDPPSSTGEDGKPDPLFVPPSRDDGTPVRDEPMDADSVAFKPISDKERKEKPKAKVEKAKRKMDAPAAPVPAATKKETQAKPSKAPQEKVEADRDKSPRAEPPTKKVKEEMPKADSAKTSSSQKEEKPVGTPRKAHPRGAKEHPDSRSGKEEKSKKEHSSKDVKPEKLASKEEKAKKPLDKGKPVEVKPEKRKRKTEEKGDSKEQEAASSKTPKPESAESKPAPKGVKAEPEDEKSEKTPEKDKTVLPAVPAKKIKLNRETGKKIASTENAPPAKEALAEKPEPTTSSKVKPEKTKGKMRRKVAMTDGTGSTLVDYTRYLLTNNEIIV
MLESDDKRPSTSSPLSSFSSTGDEDKHDKGIESESELIVPVRFFPISRAELSLPAVLKCGQTFRWNRSQLILKLPSTSDQQTHHGHHEDRKPEPDDLHPSPSVALQEWSMAWIDRTVVLRQDDQGIYYTALYRPSHIEEYDKDCKLNTTYDLLKAYFVLDVSLVNLYHDWSERDPVFSNKVASGEWDGLRVVRQDSWETMISFICSANNNIPRISLMLNRLCATFGDPMPCPPLGITLPSMLERQNVVAHDPSSPRLEFFSFPSPRRLSQPDVIDKLKLLGFGYRASYVYKTSIKLCEIASEAQKENRWPGFLDPDCQESTDKHNKQEEGEEEEEKPALLKKSSFEPQDFLDFLASQSYEQAHSKLVNQFPGVGPKVGDCICLFGLGFVHVVPVDIHIYKIALRDYQLDLNSSTTTKKNPANRDRSVGAKNKKESELDRSSSVRTKPSPSPSSSKASPSKKKKKKSLDLPSQVPSNLSPSNKRKSSNPTSSAPPALTRPNYLKIQQFFVSTWGPWAGWAQQILFLADLTKAPT
MALHCSKKPGSEKGTLVLQSSILHFGQISEKDRDKLIKRHMVSIVSCILSLCSCSLNAIVPYFSKDIVSLEIRTIVDGFLDLDDNHASASVVDKINIFRPDRVFMFLVEVHYKIVAAAHYRHKCHRLAGIEVLVTILGQRAAVLSTSNYLLNLTGSLIECRPLQDQCYQLLNALLVQLKRNISTDVTSMLGEQLQFIVSKLVACCTPSKTQELCDSSASQALSLLHMLTVDSDSSMYDYVKELEPFPELKIFDEIRKFHKELCHTYSIRDHLTKFVEKSSYLPPRLLLSSLQAFHKKLLNEETLQRRGKAGGFSGDGCWQGDEEIVHAVWKLVHMCRSSDASEVRELVSDFISRVGTGDPYSVVFHLHDKTSHISLGKSIDTSSAIEISSDMDACLSEEHLVVLMKILMKYVMDDSVKIVDMASQTLRGILSTKRGQHALQSFDSYQKSLIEVHSKGVNAELVENLLLDLDRKSKGEATSLEKSTVWVTDGKTFEMWICPLVYSLIAYCSDAILRLCQDIIMFKGEIAEFLLPSIFVNITARKDLEIDLHKLISMQLTEHVFTESNKLMKSIQVVLNSLNELRIRYVMERCSFVPLKREVSKNSRPSSYSSKTRSTSAKARESAVVSNSLAKSPSSWEKVYWLSIDYLLVAKLAASCGSYFTSVMYVEYWCEEQFKTLTIGGPDFPHNEMLPDHIEILVSAVTGINEPDSLYGILQSPELTSQIITFEHEGNWGKALEYYDLQVQSHTSVQNDGSSRGLALKQTGSEHPSSFASKTDGMRQSRPYKGLIRSLQQIACAHLLDMYCRGLTSTKDLHQHDLEFAELQYESAWRTGKWDFSLPYVGTNFPLIANIKCDHFNGNLHSCLRALEEGDLTDFQRKLRDSKQELVLSVSHASEESTEYIYMTIIKLQMLYHLDMAWVLRWRTCEDNSTKFFLLKPNNSSEPVIPSIEQLSWLDMEWCSILQRTQLHMNLLEPFIAFRRVLLQILSSRDCVMQHLLQSATTLRKGCRFSQAASALHEFKLLSVEAKGQSSSLYWLGRLEEAKLFRAQGQNVIAINLAMYISQNYRSNEEASDAFRLVGKWLAETRSSNSRTILEKYLKPAVSIAENVNATAKNAMKRKCQTHFHLAHYADALFRSHEERLNSNEWQAAMRLRKHKTIELEALIKRLRSSTKGEKIDYSIKIQELQKQVAMDKEEAQKLLDDRDNFLSLALEGYKQCLVIGDKYDVRVVFRIVSLWFSLSSQKEVVNSMISTIDEVQSFKFIPLVYQIASRMGNTKDGHGHLNFQFALVSLVKKMAIDHPYHTILQLLALANGDRIKDKQRSKSSFVVDIDKKLAAENLLNELASYHGAIILQTKQMVEIYIRLAEMETKREDTNKKVTLPRDLRSLPMLELVPVVTATISIDHSCQYHEGTFPYFKGLADSVMIMNGINAPKVVECFGSDGCRYRQLAKSGNDDLRQDAVMEQFFGLVNTFLRNHQDTRKRRLGVRTYKVVPFTPSAGVLEWVNGTLPLGEYLIGSMRNGGAHGRYGMGDWSFLKCREHMANERDKRKAFQEVCNNFRPVMHYFFLERFLQPAEWFEKRLAYSRSVAASSMVGYIVGLGDRHSMNILIDQATAEVVHIDLGVAFEQGLMLKTPERVPFRLTRDIIDGMGVTGVEGVFRRCCEETLSVMRTNKEALLTIVEVFIHDPLYKWALSPLKALQRQKDLDDDFDTSLEEPQNDYQGNKDATRALLRVKQKLDGYEDGEMRSIHGQVQQLIQDAIDSERLCQMFPGWGAWL
MPPSKWMSSYDRAVKKATKIKLAAPKSKHVELILQATFEDPDTLDTVIQDLCERMKDSSWTVVFKSLIVFHLMLKDGSPGTTIVALSQRPRILEVVRASSLTTQGQNIYNYSRFLSERVKQYGRLGFDYAQASDGAKKLKQLTVDNGLMRHVEGIQSQLRRLLKCQFLVEEIDNDITVTSFRLLVGDLLVLFKAVNIGVIKLLEHYFEMSHPDAEQSLRIYKTFVRQTEDVINFLSTARSLEFVTKFPVPNIKHAPISLTASLEEYLNDPDFEQNRNQYMNKKTNPNMPRNVFNLSESIHPQAPEGSTKEKLSLPKDNASSFVDEMLQEGNNLPLNLKNSSPSFNQTAFDIPSIPQQSVPNSLNPFLNASIPYQPQQPQAAPMSAPQMTGNPYAQIPYNSPANPYVQNSSLAPPMQIDYTPSPVTNPYNSQSRAQSVNLDIRNPFQNYIRPNTLQPQSTGFQSPSMTPAALQRYPTDSASYVSTEIPSSFTGAPKGLTMERPMSVDFYNTGANYNSLPLSQQNTMNVPNHSTSTPFNVSKNPFTIRKSEEIERIAQNSTIGESRNPFRV
GSFDTCVVSFIILLLLSFCIGKYIVCIDPLDGSSNIDCLVSIGTIFGIYRKVKCFHEPSGKDALQPGRNLVAAGYALYGSATMLVLATSAGGVNCFMLDPAIGEFILVDRDVKIKKKGNIYSLNEGYAKYFDPAITEYLKKKKFPEDGSSPYGGRYIGSMVADVHRTLVYGGIFLYPANSKSPKGKLRLLYECNPMAFVIEKAGGIATTGHQAILDIVPEDIHQRVPVVLGSPDDVKEYLEIVKKHSAK
MIPFSVRSNLSALHSLTSRHSCHRISKACKNISYQPIRRAFVSHALNSKASHLLQNENAPRPQRFQRFFHASNVAREMTDPYKTLGVPKTASPREIKSAYYKLAKKYHPDANPDKSAQEKFVDIKQAYELLQDPEKKKAFDTYGSGAFKNGEFTGNDFGGFQNGFESAFGSGFPGFNFEDLFSSFTGGARRGRRASPFEVYVGEDAEVSLNIDFMEAVNGVKKDVIYLVSSTCSSCHGSGLQTGAHRSTCFACKGSGHRLHFIPPSMHMQSTCDVCGGSGTIIPSSSACRSCSGSGAVRERKTISLDIPAGIDDSTVLRVVGAGNDAATAKAAPDAKSRPGDLYATIRVRKHQFFKRQGNNVLYTAKVPMTTAALGGTIRIPTLAGEVDLRVPPGTVSGDRITMTGKGIRNVSATARYGNFYVDFEVSVPKALSPHERSLLEQLADSLNDTTARRTTPPSSTEDQSSASSDSPTKDKSSDTSSGDSKSDGSVGGFLKRAFRRLHHEDGSDSPSKDSK
MATYVGVFDPHPNPFQPLLQHQSYRVPRHALAHHPISSSHLPGGSHLLQPQGGQPPRSGLAQPSSSTMPSDPNDRSTWHPLPSMYLPTAASSSLFDPAQPLLLAASALGTVSTYFCNPMTGLTSRYTRYKAHQGPVGEIAVDQNGILSVGGGSASPSSSSSSARRTQYSSIKMANRRGLSSWTIETDTTMPLTTFAYTPARSSEIVTTGPGSDMFVVNLNRGSVVRRQATPSPFVHLRRSTHLVASTTTGSLVLLDARTSELSTTETVLAHTGGISQLEVEGNYILTIGYTMRQGLPLPDPYLKLHDARFLRPLSPIPFPSPPALIKFHPRVSGSVFVASAEGRVQMLDLKEVGKGSVFQIDTPAYLSSMAVSPTGQGLALTDTEGYVHLWSAQNDSKFLRFETEQIELPDIVDPPERIHWNDQTPLNSIGMPYYSQPLLSMAAVNNSDLRPHPLHHRKPILDPALLASVKQVDFVGYAAYPPSMRVAQRRNQVPKMVDYQRRMGMDVPMFRSDRERAAMKKKRDGVTEEQQALKDLKGDLAEEEDSEEDKGKKKMPNHYRKVEIQYSRFGVEDFDFGFYNKTPYSGLETHITNSYTNSLLQALHYTTPVRTLAEAHTHTSCPKENCLLCEAGFLFRMLGDAKGMNCQASNFSRAFGASPQVSALGLMDHDNETSSTVAYASLIQTFSRYLLEQMSAESNVGSNAPLYKAKTTADDASVPSPLAQLLRVEAKTVSACSQCGSQSKRDTGFSTVDLLYPRRALSNEVPPASDFATLLRNSIHRETIARMVCSTCRQPNHLRIRRVVAETTLLPPVLVVNAGVRTSDELEVWMDGSAATMGTGSRLGSGGRKRFLESRFEVRRKGEVLSIESPPKEVKERIEAENGVVYELRAMVVQIQSEGDAPHLVALARVSSEERNPGSSWHVFNDFLVRPISEDEALSFPSSWKIPAVLFYQRVDSSSLLDFSALPLKGDPSILCEDITISKNRDPKLIKHQPLKTIELPHPGTLISIDAEFVSLQSEEAEFHSDGTKKVLRPSRMTLARVSVLRGEGEDTGIPFIDDHIHTSESVVDYLTEFSGIRAGDLDPFASRHTLVPLKVAYKKLRMLVDLGCVFIGHGLNKDFRIINIYIPPSQIIDTVNIYHLSHRQRKLSLRFLAWAVLKLGIQSDTHDSIEDARTALQLYEEYYRLEAEGTWEEVLEEVYRDGKATNFKVPLPGGGIPTISPTPASATIAASSTAGTPTNSTPSVRSPRSSQRQPPGL
MHCLHPGDLFPFTRKPLFIIVDSSNSTAYKNFSNLFGQPLVCLLSPTVYPKSVQDQSQRGSLFTLFLYSPLLGFSSVCGLSSVRRGLWERAQDFLRKVFRDIGQMLTRSRSIDQAFLQFFGDEFLRLLLIRFVFCSAALRLHKLFRESRSFPESYPELPKQDTVESGLLQKQVLELAAMLDVQSLFWDDSLESY
MSNEESYLAILRYLTNEREPYAPGTEGNAKRKIRKAAACYVVRAGTLYYQRKLRDKEGFTELEVVLQPERRKGLIEAAHIGTGGEHLTRHQTWHVLSQTYWWRGILKHMKDYIKDCSKCQERTDRSRSTNDASEMLEELGLDVRSDTNETDDESSNPASNTYQTPKPARKKPTAKHELVFVDSKGIVKQSSSKHGQTILDQLNQQRLNNQFCDVTLLIEGQEFKAHKAVLAASSEYFRELFIEKGAVSSHEAFVDLSGFCKSSFLPLLEFAYTSELVFDFCSMAEISMLARHLFMNEVLEICESVHKQMETNQINLCQKVDVVSENGLLDGRVVKLQAVGNNAPQLLAEVINSQKTSLVNNENVECEAAATETVTNSTDGAISQSSEESTVQLVTSPEIPISSLTGTTAIYLSDVSSELQPAVIIPAVIDVSNVQEHQQILGDTPEDSTTAEHPESQQSTAGSNMDVPDEVLSVTCTTTEEKLPADDPQPKDRQLVLKM
MDYYRKYAAIFLVTLSVFLHVLHSAPDVQDCPECTLQENPFFSQPGAPILQCMGCCFSRAYPTPLRSKKTMLVQKNVTSESTCCVAKSYNRVTVMGGFKVENHTACHCSTCYYHKS
MCSWQILSHSPNNFHWQITQHVSHASPTPLPSPIPLPSMADLLLQGSSALLPSHDAVARGEERAMDETFSFSNSLFTTGSGKKVTISSIGLVRAKTLLDTIDSNIQSTSKLRAFDETIGKQKLQEDEESPELKLHTVINSPSVEGLHALNNNFEERNAFKQAPIKFHTAGGRSISISSDALKRARSLLGDPDVGDLFEGRDVGDSGFSFPLKRQTDTAAPSDCSTPLVRPVTSGSNFKTKSFTFPLQSSRQRELSTKFPCEGDGINLAKKFDAVGEESGCGWKSTNACGHKPLYGGSQTLNSVVYDSSLNGFSSKVDTRGVAIRRALVDVSNTINTDTTNNRQAASGKRRLGLCLTVSPFKRPRSSNFSALLEQDVGKSPPDLSQLSSGISACKGEVSTRYPFHYPRVYIKDYFVGRPMEKRTCFPNLSRQVTSVNAEKYVFHKGSGDNGMGAEAFVHLLALHGASMHFATKEWVTNHYKWIVWKLACYERYYPASSAGNFLTVSNVLEELKYRYEREGNHGHRSTIKKILEGDAMPSSVMILCISSIHSSYVVESETCFETKSGAKKTEAVKVELTDGWYSMNAILDVPLSKQQAAGRLFVGQKLRLSGAGLCGWNGPVSPLEVSSTVSLLLHINGTYRAHWAERLGFCKVAGPPLAFRCIKSNGGLIPQTLAGITHIYPILYKERLSSGRSVVMSERMENERTELYNQR
MLRASETPILLSLLLSSEGKTFQAVQTEFEKAFPDRFSACCTTVLLLEDPTVLRIPQRLSAWFLLSLCDSGVDSASPFLPCLAKAAGSAVASAVERNFLLQLLLGPLPEEVLASSPQRYAGCCDFRLLRTVDVAALQQRVLARLPGQGSATAPQAPGAAQGPSSSAAGTGGAVTAPHPAGDGAVAPPLPAAAAAQQLLLGIRGDGGASASGSGRSGGQRGVESIWERPVPAVLTPLPSELKWLNPDLHGELLWDSDLGESAAASTSSAGATGALAGLGGHAHGHGHGAHSGLTARSGGTGTAAGAGAAGAGAGAGGGGGGGAASLALTRDLLAAALRGPLLPAQQAALLAELDADPRAVLRVGLTPRHLPSLVENAPVVATEALLRLMRWPERAGEFLAVLARSGSEMSLHSLEVVNRLTAAGAVPTEFVHLYITNCINSCESTQDKYVQNRLVRLVCVFLQSLIRNKVINIHDLLHEVQAFCINFSRIREAAKLFRLLKQIESGMRGVDGSTALGGGDEHLDGAGDAVGGD
MNREEKSINQYSSNQNRPISQYFEFIFLWQIVEMATENNTDVSENQEEPDELSPKTKAFAPTLEKVWKLKFEKVLGSGSYSRVARATFGEKKLEVAAKIINITPTREKEDYIKKFLPREKEIVKLLKHDNICRLYEMISFQDHIIFVNEYCAGGDLLRKMKDIVAMKEEDAKFTFRQLIAALTHLQSYNIVHRDLKCENIFMDKHGNVKLGDFGFSRILKPGEKSGTFCGSRAYVAPEIFRGREYSGNAVDVWSTGVILYIMLAGSMPFDDRDPRKMIERQLAHKIKFPKSCTSSVFSKALVLEILQPHAPNRPTYKAICESEWLRTQPYYMKPNEPPKVLATRIVSPATPIVPVSGKPKEVKRQQG
MNSIRQIERLNEQELDKPFSSSWHQDYSDSAYIYIGNLDFDLNEDDILCVFSEFGEPVDINLVRDKETGKSKGFAFLKYEDQRSTVLAVDNMTNVKLLDRLVRVDHVASYKVPQKEKEPANLVPLGESGSSLSVSTINTSNLPDHDYKTIIQNEVEQTLSPKDEKDLLDPMRDYIHREKRRKLKHESSDRSDKSDSNRHSRHHRRHSRSRRHRDLDG
MQEAEEETRVEFVARWFNELKKLRATLNATNSSPSPTQLDELSRSMQQLKQELSQNADRIPVFELGRCEREIKAVQEAVSRSKGGLSTTKSKFSFRKTEPKSAPPKLPQPISDQPPAAPPGADSHRRKPHNIPSTSLTMSGKSECYLCSQDLPSTSASQALLLADLENSFVDLSNSQPTSFSALYLYGIRKSCIIVPPISGSIMVHDCHDCVIFLGSHQFRMHDSKNTIIMLHVTSKPVIERCKGLVFGPYPFAELNIPTSGSDKSLYDQVQDFDSPFASAETPSENFSLIDAETGMNILHNDTRWSSVVSRKETWKLLLQSLVAR
MHTLGRGRGQRALETGVFGAYFNVLANLKDISDPAFKAQTHQRISSLLQEAKTQAALVLDHLEARRE
SLSLGSLAPPAALARPKPYQGVRVRDPVKELLRRKRSLEVQGSKRAPPAVSWLRPVANEAWLTPNSPVCPSGWTRRASATVATAARVLCNADGGEQWKPAPVTAGLPLGAASWSPADCGQQDGSAAAAYSAAPALAADVYMQTLCPSYAMLTYAPTPLLTNLGGLPVAPAPASLPQVELPDSGLTYLPWAPPLATISTTPNPGLQFAAGATLPGSPLVHVPLSM
MKHDDYFDCGDALERLVARCPGLREDPDVAVVLAQKSSGIDEGGVLEVVQDLVIQPDVGLAVLGCFRPILPRVLDNLVYSLRQLWGQGRGSPGREGEGFVRISRRLRNGGGWDLGLHEHTCILFCRLLDLAPYLLSSLLQYFEFAPSPFERLLHGGAVDYQSMLSTSDGFQSTSGAPVFSEVLYASYRLLQLEPTVFREIWDWSPFLDLLRSLPKTLDESSLDVRWCAAQILSQVLQMSDNATLKFNSSVAGLTDEQIFGCHLRWKCFCQQAAVEKLGMYLEKPESSKDSMLVEDTRSDLSMSSIKSWKGTNSFHLRICGIDLPVRQDMREGRSTLCSSQSLVLTPTVKRNLEAVVLALSQRSPVLLEGPIGSGKSSLIQELAYVTGNLDLLFIHLDDQMDSKTLLGNYACTEIPGEFKWQPGALTQAVVRGMWVVFEDIDRAPFEIFSALIPLLEDRKLYIPGRGEMVPAADNFRIFSTVTRSRHGGAFAGGKKEMLGNLWRKVLFDAPNDEELADIIRIRFPVLAPVVSKVIGTFNLVKHIASQSETSANGLPDVSVYVGRQFSTRDLFKWCTRISCLGSQVLGASSFSSSARERIFVEAADCFCASIACVADRQMALSVIAQFWNIPLDRVTFYSSLNKPSIQMSMSHLQIGRANLSIQPRTGKPLSTRLFANTGQAVRALEAVASCVQQQEPVLLVGETGTGKTSVVQHLAWQLGVPLIVLNMSQQTDSADFLGGYKPVEAQGVCMPLLENFNTLFRETFPKKKNAELLEHVLRFAEKRKWDRLLKSFRTVIGTVSTLLGASFEANGNVTTSEVKDSDNGHCVEKQSPKRRRPLNNRLLSRWRAFTSELRKAERQVEAANTGFAFSFVEGVLVKAIREGHWLLLDEVNLAPAETLERLTGVLEGTSGTLSLTERGDVENVSRHPNFRIFGCMNPATDFGKRDLPIALRNRFTELYIDELTQKEDLQALVFQYLENSIPSPPVEDIVNFYLQARHEAGIRLLDGANQKPQYSLRSLTRALEYTCAAMSTYGFLRSLYDGICMSFLTLLDQPSATIMEQLINAALFKTTGLGATKALKALLKVPPKPSPTHVLVEHIWVESGNAQPSRLSLESRDRYVLTKTITEHLKNLARAVFVRKYPVLLQGPTSSGKTSLVEYLATITGHRFVRINNHEHTDLQEYLGSYVTDSSGKLVFQEGALVEAVRNGFWIVLDELNLAPSDVLEALNRLLDDNRELFIPEIQQTIKPHPHFMLFATQNPPGIYGGRKVLSRAFRNRFMELHVDDIPDDELCMILEKRCQIPGSYAAKMIEVMKDLQRHRQGSKVFAGKHGFITARDLFRWAERHGNGYVELARDGYLLLAERLRNLDEKEVVQRVLEKHMRVNLDVDQLHEMDSSESFKAIKKLAESPEHVSTFGRIVWTKSMKRLFNLVEHCVKHCEPVLLVGETGCGKTMVCQLLSLLYNQRLHILNCHQHSETSDFLGGLRPVRDRDSLAIKFQKAAEKIISVDLFREVCSDELPVKIEESGTALTIVKNALSDLKKRKQDKKGKVAKAVMLLEEALKELSNCHKEWQSLFVWHDGPLVQAMRNGDMFLVDEISLAEDSVLERLNSVLEPKRLLVLAEKGGADVEELIANSSFRILATMNPGGDFGKKELSPALRNRFTEIWVPPINDISDLRSISVDRFSRPGLVKLVDPMLEFWQWFQHYHEGGRSLSVRDLLSWITYINAAESEIGEIPAFIHGAFLVLLDGIGFGLGLSNSAAQQLQTECAKHLFERLPEHQRHDAVETTKLGDHTFGPVKTDPMEVETDSRGNLFGIHPFYIVRGDYRSPNISFALDAPTTKRNAWRILRALQLNKPVLIEGSPGVGKTSLVAALAAASGHALVRINLSEQTDIMDLLGSDMPVEGGTGAEFQWSDGVFLQALKAGHWVLLDELNLASQSVLEGLNACLDHRGELFIPELGRYFKCPSSFRVFACQNPLSQGGGRKGLPKSFLNRFTKVYVESLSEDDFLEVASILHPSLSRSILKNMVEFNSRLYHDTMVLHKYGHSGSPWEFNLRDVLRWCELMENSKVELPDGDSHTGAPDHFLDVMYLQRMRTVGDRRQVLSLYQEVFGICIDIETFPAISVHPERLQVGLASLPRRSGPRLQGDFDRQLQVLPGLANRLEAAMHCVSRGWMCILVGPPASGKTSLVRLLATLTGNSLHEFTLSSATDTTELLGCFEQHDFFRHWQEIVKLAHDSLKSVCSFCLSVNEGVPVSEGSLETNLKLNMVKSLFGSWAAFQKTINSHATNMEQDIDQGVIDVVAVNMLLQTLDQMRQTVALCGMIMDDPVLDPRNLHQRVAHVKSSLGQLGTAGRFEWVDGGLLKAIERGEWVVLENANFCNPTVLDRLNPLLEPGGSIMVNERGLVEGEAMVVHAHPNFRLFLTVDPAHGDVSRAMRNRGVELFMLQPDWPQSAAKESPILEEILGGTLASDLDTLKVLTQAGIPGPSFMQGMCKVHIDTRILIEVTQSGLPVSLRELNEWVSLLQQLLERGGSLSWSLSCSWEQVYARRLNTVEARQEAMEKFQSTVGSLNLLSAGTWRQIGCSIPGGWPSPLTFAEYCLTSKEAMIMRDSALLEYLGAHFFALKASREWTPMDSEHSEPLKRIQDSRTIASRLPSNMLYYLLNPKQERTNSIPLLDVKAQDLDLQLLFASLWMLEQGSYVDINFRIQWLGYLTDYLQGSSGSLKRMVTAVQREIAHPFSRELSCMWERYLREGKYNYGTVASVVSRFVSQMTERPATLRNLEYLENKSTLGTLIFMATRSHIFRRCLLQWEEEDDQYRMVEKQGPNSSSSPVVLSYWHRIHRADHSRLVSAQHPRAMLIYLYPLFSALRELENSVLVSSTLEWWKIMMGSCLGVLEWHEALWNHLRRPKFDVECFLFHWSSLKRSLQALYAVTDRSSESVVKAEDDVKGLVKLIDEPFSLGDNPLAKPLLWKNSGHPSLPHSREIYDLEVKVMKICEDLWQDGVNDVTIISTDGNIRQLTTTGLSIIRWLGQDTTQGTVERSIFVEQFTPNGESSASTSYSDASSVHEMLKERVELEKANLSPVGDHDIIPLLKSSAPCPAPKSSRSELQNTSCPVFPKELLRWRSAWTLFAELLPWLSNVSICQDTRLIAEVSLLAGTECGSEESFLSILKDSVSVVALKKMIDFAIFCSARSPADLVPHQHLLWLLEGTHPKKYGIWSSFREISHELLYRWHSALWTNMLTASSAPEDWCRVVGPARIFYAGQTVHFSNLLGRTGAVRDHYAKLTQLRLASVHVWTQAKLESELSRNENEILERLSTLLKQSQHTEFLKFLGPLLLPCMNLLYSTAWKDTSFSQYLMNLGRLWLYMGELRLHLMLPSDGCDPVAKYIHKYAHLSTQLTRLELDIKVRQESEFWVRGSRNSPKTNELLLKLEDMKQELTSLSLKLVPRPDPPQFRSVLSEVLNFLKSSVYKERLFILAADLSLDSGSSRIMHEVSTWQENAMQFINRLASQFPAYRDVVQPVLLAVYELKFGLSLLQAGRVQRDLFDKNDVSIGENGFEELVCRLMQFPTSRSDLGHKISASCTELVTNTTEAIIRKVTSSLLSGSIHGEVLDLELKVMVMRVAILRCGIDTQQARVRTKDVVKAVNNIFNTLASLWSEIRERQKAREKQEEFIRFTTRTHTLETEDEIEEASFREMFVDFRDEFPGYDDDTGMLTAELDDRRAEAALKEKEKAAEDAKLRSDKAWLKIQEPLIENVVSVHKHIFGQISTLLITKRGTRDELVSDWERENALSLAYQTGVRLLGAVGYRASAKVEDILMTSHMMQVSVEHKRIGDLYQSSEIKTTKYSIYKDPNPPEMALMLEPLRQFLERVSGLLVEWPDHPILIQFLTIAKALVGISVEAPIMKALTGVELLLSKAQIWEETAAKHVSLAREMGELMKLVRRWRKLELESWPALLECTLEKHEKSAEKLWFFLYGLLHREFGENLNKEMEATISSLEEFMQTSPLGEFQRRLDLLSSFHGQFLLEDMYDDPHVGSSKAAVQKLCNALYNVGEYYSQFLPAVEEALTAGKAPIEKELKGFVKLTKWEDRGYYALAISAEKTHRKLHKLIRKYDELLKKPIMEVLSKQSLRMGTQTLATLTTSSEPSQTGEEPSDKSMHMDDKPVPAALPGEELSSSRGSPSITAWDQFCGTKVADVTSLTSEFGQGLPELNKRLPSITARMGTLLGVGVFASDTRKVEEDCVNTLEEFSAAVIQRSAELRKGETKVAVKKKALIDLLRALRDIGLSHHKSAVPKDERHVNDWFQQPGCDLAEVLMLWVHQEVEVVAGLSSIVSIENVCSVWTRAKKYYFQNVALLQRLGQNALAFNKALSLREVEVSSKYMEHLLFLQRKQRRTAFEFSSKLSSLVHLTSLLSGFAAKDSKFPYQRNSRQWMWQQKGLLDSLCHASSELVLLYRAAEASQKSPNTDCSEAALLRKAVLQISRKLDVCKNTLDHFLVPRSELVGSRPLEECWPLLITPGMQEVLTENFVSLRSTENLLQEVRKGLTGSKVPGLSCLELLFSRAVDMSNKFEEECSRTNCTYSIEQEKAVNIAPLTEHYDKIVTEIQLAVQNLRTYTGNTSAATQESDTGESEHAGTIQDVDQSISKKMLALRFEKIYGELLRLICAGFCLTKEEESEASGTKFEEADGTGMGEGEGQKDVSDQIEEEGQLLNSTEKNQDPPTDDSRKKKEKGIEMEEDFDADMLDLSDDESDDENEAEEEKDEKLESQMGEEGEKSEVVDEQLWNGDDDKNEQQQQGKEKQEKGSSMSGAEEEDLEMRAKEEGNEDGKGDKGDEKAEKEGPTDPLASDQEQAQQAEHDMDDDEGLKEDEAYEDPSGVKPRVEEELELPDDLNLGGGMEEGQEETAEGDDEGGQEAVKQEDKMNESEPMDVDDNANLAEENETGENKNEVDQGDEDNNAENKNDAEQEQENERESGKAEVEDEERDSSMNKEEESMQVDGNELQGEGPSHDEPEPEQSQPPLPEMAENMPSDSRATGGAEAVPAGVSGRQGDPVKVGQDDEDHKLGDAETQVDQSQSELLSSATEDLLGNKRSADKKSVLSDDATKKQDRPEANANRSLGDALKKWKEMVQMLDNSSAPEADIAEKDEENLNEESTGMAYEYVPKEDTGSAQVLGAATDEQLTNAQSLEGQESEDEKEKDDTDTVLPSIEELELDDSKEGQDDMEGVEATQHPLKTRKGLASDSNQPNSEERQDDVTALLALEEDPISEVVERKKENDSLVSLRMPQALAYEGLRRNGGPEEKPLTEEEMREIRRDLEIKIQSGDGSMENARVVWQKLEQMTVRLSQELAEQLRLILEPTLAAKLQGDYRSGKRINMKKIIPYVASQFRKDKIWLRRTKASKRQYQIVLAIDDSRSMSESHCGHMALEALFTICKAMSQLEIGEMAVASFGEKGNVRLLHDFDQTFSSESGLNMISQFTFKQDNTIEDEPIVDLLQYLTRLLDFKSRHSTAPSGRNDLQQLVLVIADGRFHEKESLKRRIREAMDRKQLLAFLVLDNPRESILDMQSVSFSNGAPTFTKYLDSFPFPYYILLQDIESLPRTLADLLRQWFELTQRLS
MINSKSKKKESNALVLKSLLREPYNKVCADCKRNEQPRWASWNLGVFICIRCSGVHRSLGVHVSRVKSVDLDSWTDEQTENMTRWGNERANLYWEAKLAGGHVPSDSKIATFIKTKYEFKKWVLYPEIPSPETLKPEQNTRPVSEVNASLDLNTASRSSSAHSVKSTSSATVTNVTSKKEAISATTSLAQSSPNLASLSKQPSTVHAPSTRQRDLKSSILSLYASPRPQVSSSSITTNATYQNLPSPVSTSTTSSQPYGAFHQPATTGSSFVADKWKMPMFTSNVTSAQPSARASPVQSNSSRPRSSLDSKIINSHDVWK
MEGEEYAGRSASRRDFARDEPEAARETDEDESDDDDGDDGDDDEESAEEDGDASDEDPYADEDDDAYEGYDEDAAATGSGRRNGGDEDDEDEDDEDQSDEFDAQGARARDLLGAATEGDADLARELQAFREEEEQTKKLVDTKAQHVSKGKAVRAQRTVWERALHARIRLQKVMTGAAKLPTALACRGLKRASPETRESFETLSKVARKTMRTLSALQTALMANIADIASTSNLGADATVIGVDDDLDDAWTKHDAGYRAFANYRDSTCDRWYRKSAVSVGKAVGGGAGGGLKAFNQSISQQVSSTMRAPARLIEKSQPPKRSAPIRVGERRAAVRSEEADDDDENKAETVNVDGLDEGEARESELYDDVDFYEQLLKEFLESGNDAGVAGGPSVVSKQIKRRKNVDRKASKGRKIRYHVQEPLVNFTQANDVEIPAWAERVFSQLFASSA
MHALLLLLVLLLAPAHAALREYAWTVSLAPVSADGGQSPPPLHPVVNGRQPGTLLRARVNDTVVLRVYNALPSAVTSLHWHGVKQVGTPHADGLPGVSQCGIAPGQTFEYRFRVDRPGTLWWHSHSAMQKMTMSGAIVVHGDESVVGDYPERVLVLGEWWHRDQREMSEGLKKPVPDFEWVGDADSLLINGRAVFDCDVRKGECGDDAKRLSVLHVDPGVTYRVRVIGAQALALLNLHFDAHVMRVVEVESTLVRPFNTDALDVTSGQSYSVLLRTFWIRTTVRHRGSDKEGLAILRYSTADANATLPMRTPRRAPERDDIEWSLRHVRRFKSRFPVDLPPATRQLSILGTQNQQADGTLLWAVNNISFIKRPTPLLHAMQFGLREETKQWIEQSRIPNEFDFNQTLGDLNLSTATKTGTHVIKLRKDEVVDIVFQNTRALNGAEEVHPW
MSSTKKRVSTRRKPTSSAQPASKEKLNAPKALPPAIKEKVEKRKKKSGRRTSIDADSSDHNESTSDHDHPNHNEESGLSDHHSASSNEDQDFTPKSTAKSAGRGRGRGRGRGRGGGAGRTAPKSPRATKPRPSTSKDPKQNAQVEQDGNETNQDNPGRAAMPQAEYEINQDNDLFNTIRMGASAIQPTLEDWIEVYQGSGEDDEDAKGQAISQLINFILRCCGCNCSIDKHKALDIDAVTETLDTIQENFKKVPSQAYPLIVKSGKSVSKNFRKNLVSLSHQLLLLAQSNSILYDDHFIPLVQAYLVSMSSSTLRSFRHTSTVISLFGFVSPMCEILVSARKELTSLSRKVEVEAAKKHAGSSKLEQLAEWQKRKKHVLQEKTALENFISEFFDGVFVHRYRDADPNIRVDCIQALGQWMAMVPDYFLEGNYLRYIGWVLTDSHKDARNEALRALCTLYSKEENIGVMQHFTSRFRPRLIEMATGESDFTTRCLSINIVTQIDRHGLLDSRQRKQLGRLIYHEDSRVRKAASAFFANMFEEAFEARKTRLDAVTQSPSKSRNPKQKSRAAELETQIAFKCLAHLLIKLERESKSDTAAGGDGQSSSSEDEFDHDEDDPQIAGQHSGSLYQNDLEKGRIDFAIEDLWPRVEVLHDWQALCQYLLLDHTTSTNRPQASSKPVQPGRSSVSLANTDNDDSADEGSQQDPDTNLGVIDDACQLSEAEENILVEVFVASLRKFGSTLTAAETMKMRKRKKKRLHPEATDEEGEPTEDEATVSRRLQESTEDEPENKAELTRVMISLLPKLWSKFMTDPVKLAEVFRIPKLMSLNIYLDLRMVSAFEKLWDTMIKQYLKQQHLGTIQVISSTIAHVLSESKSLEHVSQAKIVKLHGALLSSLKDLTANRSDIEKDQLREDEIVSLTLLLTKIARLFRQSDMSSSIKSTDSDTTGSTSPYELINALAKRAHLAHPTEVKLVEVAMEILQLNFTWTSASIYRLTLANETSIGADPPPGPEAGGTSALSAKLEYGVMARDNLVNLLAEYAISPNSRVNRSIKRAAFIHLLNTYLLCQGTLIPEDLRLRCTDETQAKCASFIELEIQNFIDEKKDEKNQIEEYNDDGENHVDRDDAGTSRNSKKSKTNPPLKPKLASLADPTKLKVLSVEELHRIEEFDLLITTFAKSIRCGLIHFQHSVVIIQHFTRFTKIFDISVELLVAALNDSVSNTPDQIGVVITCLTDVFKVSFELYLGSDDYTEEQFIRLCRLLQSVLILRGPRMSYKARFDSSSAAKLHLDCIQWLIGKATDPEPEPPLMNKLGAMFRGLALLLIGIDGRSCLQIKAETERLIEERELSIPTSKSWDPYQLYMKRLISAMAKDPNIKRAARLALEKRSANIDPAGEDGAVNGTSRRQLAVNDDGDEAEMGPPKAVTGKTKRKSQPRPRPKKLKAKAREESSESSDERAPQITRGKGRAEKSAERPRRLRSRSPVSSRVPSSAVSRNRRESSVVSVVIPMISKRKRLLSEHRPQPSESGSTPGGSSHKRMRLSAVVIEKMPDQERRKSRNQGVHSSHEPSLPLSSSSRAPLESLPSGRSFRPSSPLDRLPASDHQPRNSTPRDSTPRPPNSSPSGSEMSLAAVKRQSRRQLQK
MTAAAMEAEAEAVAELDEIDREMSRAESRKRQRRTAKEKPGAREEATEWKPEDVEKAAAQEPEGAELDSGLSPADSRGKRQRGVEKVKRRTRNKTAKERPKETTEKSAAQAPEKMKVNDAGGALAEDVCADEPDAEQMAMEEEEEAADVLEAEERMGKCVGEGSAEKAATRKRVARPSTARRVEDSDDHFVGDPVPDDEARQRWPVRYSRKGSDSLLKQPDEDEEMKARCHYLAANVDDEIYHLDDDVYVKAGPDEENYIGRITEFFEGVDRGSYFTCQWFFRTADTVISSKLLKVHDHRHNHKRVFLSKEKNDNLIECIVSKVKIVHVDPNMTPQARAHAISDCDLYYDMSYSVAYSTFANLPADNDGASGSEATSNISCDDADNSSKGKLSADIVAPYSEQTETASLLDLYSGCGAMSTGLCLGFAFSGINLETRWAVDINKYACASLKHNHPYSQVRNEKTEDFLALIQQWDALCRKYVVHKNDTLEPGIDMPLNDAEDVNEPLPEDIFDVEELLEICYGDPSNTGKNGLWFKVRWKGYDPSYDTWEPIDGLSDCPERIKEFVEKGHKENILPLPGAVDVICGGPPCQGISGFNRFRKHNDPLEDEKNKQLVVFMDIVKYLRPKYVLMENVVDILKFADGFLGRYAMSRLVAMNYQARLGMMAAGYYGLPQFRMRAFLWGALPSMVLPKFPLPTHDAVVRGIVPTTFSQSVVAYNEVDTRCLRKALLLADAISDLPKVGNDQPKDVIEYSVAPKTEFQRYIRNNRKDIQDYSFRGDDPSEEGKLFDHQPLKLNKDDYERVQRIPVKKGANFRDLKGVIVGPDNTVRLDPNISHERLSSGKPLVPDYAISFVKGKSTKPFGRLWWDETVPTVVTRAEPHNQIILHPSQDRVLTIRENARLQGFPDYYRLIGPLKEKYIQVGNAVAIPVARALGYALGLAYRGESDGDRAVLKLPESFIYADQETVVKSSAGTPGSEIADSEQLFEYFKNPNFFCMMFAFLKVNVVIPLILDSKMGSSRRGAEEGEARRAVPFQNILSWEGWNRLDHRRGEIRLDVRREMDDSPLDNLFDGNGLDSPAGADSSSSTGSPPSSTSSSPPSSQSPPPGSSPPPASPPPSTPSAPPTNSSGSAPSPPSPSQSAPPANTGGGGSPPPSHGSPPAPKAVQSQPAPKRSGDGGSSSDSGSSKEGGSSSDRGKSESNGNRPGPEAAIIAGMVIGFFTFALLLAIVACVCCSKKKKRPPHMHMPYYTDENGKVHYANIMPRWQNSVDQGGGWHAQYSPGQAPPSSEMSGSHGAGPLPPPSPGMALGFSKSSFSYDELALATGGFSSANLLGQGGFGYVYRGVLAGSGKEVAVKQLKAGSGQGEREFQAEVEIISRVHHRHLVSLVGYCIAGSSQRLLVYEFVPNDTLEHHLHGKGVPVMAWPTRLAIALGSAKGLAYLHEDWTNPVCPSNDRSDCCIVVVTYEGHPRIIHRDIKAANILLDENFDAKVADFGLAKLTTDTNTHVSTRVMGTFGYLAPEYASSGKLTDKSDVFSFGVMLLELITGRRPVDPTNYMEDSLVDWARPLLARALSEGGSFDELIDQRLENKFDRLEMERMAACAAAAVRHSAKRRPKMKQIVRALEGDASLDDLNEGVKPGQSMMFSTGSEYDSGNYASDINRLRKVAFESSIEDSSEYGTHSSADSGESPRRQQHR
MDDKGSVGKISVSSDSVSTLNSEDFVLVSRLGDETPSSTNNGSDDEKTGLKIVGNGSEQQLQRELEDVLMDPSVADTGLKSETVMENLGALPATASPSSSDGSPGSPIPDEDSVVFSQLTYLGCASVNAPRSEVEALRMMSILRGQCQLPLDVTLSVPGVSEGTVRLLDPNTSTEIANYPIYKILFCVRGHDGTPESDCFAFTESHYNAEIFRIHVFRCQIQEAVSRILYSFATAFRRSAKKILLSSQQPAPLTPDSDLFTFTVSQEIKEDDGKGTFSAVVKDKDKQSFKLRAGMDKKIVIYIQQTSNKELAIERCFGLLLSPGKNVKNSDMHLLDLESMGKSSDGKSYIITGSWNPNTPQFQPVNEETPKDKFMYMTTAIDLVITEVEEPVRFLLETRVRVCSPNDRLFWPFSKRNYTETFYLRLRQERKSPASDTLYEVVSLESETEREKRKTTASPDNDEPLLSGSGDVSKECAEKILETWGDLLSKWHLNLSVRPRQLPALVRSGIPEALRGEVWQLLAGCHNNDHQVEEYRTLITKESPQDSAITRDINRTFPAHDYFKDTGGDGQDSLYKICKAYSVYDEEIGYCQGQSFLAAVLLLHMPEEQAFSVLVKIMFDYGLRDLFKQNFEDLHCKFFQLERLMQEYIPDLYNHFLNVGLEAHMYASQWFLTLFTAKFPLYMVFHIIDLLLCEGISVIFNVALALLKTSKDDLINTDFEGALKFFRVPVPKRYRSEENAKKLMELACSIKISQKKLKKFEKEYHTLREQQEQQENAYKYLFILR
MPTVTLPPKENALFKRILRCYEHKQYRNGLKFCKQILSNPKFAEHGETLAMKGLTLNCLGKKEEACDLVRRGLRNDLKSHVCWHVYGLLQRSDKKYDEAIKCYRNALKWEKDNLQILRDLSMLQIQMRDLEGYRETRYQLLQLRPAQRASWIGYAIAYHLLEDYEMAAKIIEEFRKTQQTSPDKVDYEYSELLLYQNQVLREAGLYKEALEHLSNYEKQICDKLAVEETRGELLLKLERLEEATEVYRQLQERNPENWSYYRGLENALKPSSVEERHKIYEDAWEKFPKGLVPRRLPLNFLSGEKFRECLDRYLRMNFTKGCPPVFTTIKSLYNDKEKVAIIEELVVGFETSLKSSRMFNQNDDGKEEPPTTLLWTQYFLAQHYDLIGQQTLALEYINAAIESTPTLIELFLIKAKIYKHAGNIKEAAQWMDEAQALDTADRFINSKCAKYMLKAGMIKEAEEMCSKFTREGASAVENLNEMQCMWFQTECALAYKGMNKFGEALKKCHEIERHFVEITDDQFDFHTYCMRKMTLRSYVDLLKLEDVLRMHPFYYKAAITAIQIYLSLHDNPLADDNKELQADTANLSDKELKKLRNKQRRAQKKAQLEEEKKNAEKEKQLKNQKKKKEDDDEEIGGPKEELVPEKLVKVENPLEEAVKFLMPLKHLVKDKIDTHLLAFEIYFRKEKYLLMLQSVKGALAIDPDHPWLHQCLVRFFKGVSDSKELPEVVRTVLKQEITRLFGDSNAKSFNQAYLTKHSYSVPHRLAAAKMMVYLDSATEMKAAELATALDESLNNRTIQICTDVLECLWSGVLGDCKERVEAYRAECHKLYPYTLAFMPPGYEENTKIANGDVSTETEELANEIRHQSGEAQGVRSRGGVDAPPTEDVLLLSVSARQWRPRCAPEDTGAMDSSLEFSNSLGSASSPPLTRCRTFKVLVIGDSAVGKTCLTHRLCAGQFPSRVEATIGVDFRERLLDIGGEKIKLQLWDTAGQERFRKSMVQHYYRNVHAVLFVYDVTCPASFSGLASWIEECRQNSVGQEVPRFLVGNKSDLRDPRRTEGQVSQERAVSFAKAQGMMFFETSAKNPPLKRLSGQRGAGEVSYQQDNVEDIVIAVAAKLRRQKKLSSANAVAHNSSFKVLSKKRAEKEQWTCC
MAVANLQRLSSQAHRLPSLSFFSKSLIYRRTSSSTKKVADRIVRLSAIDFVGKKHEVVGLAGQTLLKALINTGLVDPESHRLEEIDACAAHCEVNIAQEWLDKLPPRSYDEEYVLVRNSRARALNKHSRLGCQVLLDLDLEGMVVALPEPRPWDTS
IRTMAYSCRGSNGSILNHEFDMWKDYLQLGKTIKALKETMESHRRRQEESQRVLESQGSLQDFSKVGSPIIFRGTFVYSGTNRSCSSESPLNCMLQNGVPALGNGICNFCKHNGESKTVFSNHQLKREDGKIACPILRKYVCPLCFATGDTAHTLKYCPLNQEKQTLYRKSGRNSA
MAGYGEENQNGMNGYEEEEEEEEVEEVEEEVEEEEEEEEEEEGADATAAAADAAEEVAEERRGGGGEVEGVGNGEEAGRTAGGGEGGDSSGKIFVGGVAWETTEESFTKHFEKYGAISDSVIMKDKHTKMPRGFGFVTFSDPSVIDKVLQDEHTIDGRTVEVKRTVPREEMSSKDGPKTRKIFVGGIPPSLTEDKLKEHFSSYGKVVEHQIMLDHGTGRSRGFGFVTFENEDAVERVMSEGRMHDLAGKQVEIKKAEPKKPGGGDSSSNGRHSHGSGGGHRSSYRGSGGGNSGSSSSGGYGGYGGGYRSAAAAYYGSTGYAGYGRGYGYGGNPAFGSGFGSGYGGSMYGGPYGAYGAYGGAYGGGGAYGAPGGYGAGGYGAYGGAGGMGGGGSTSGRGSSRYHPYGK
MHHHHPPLPITGASGSTAVGTGAAAAEDASPAANSGPAPISTSTTPSGSNSQQHQRRRKKRANYNYNGIRTVEVRRGYNGFGFTISGQQPCRLSCIISSSPAEQAGLRSGDFLISVNGLNVSKLPHETVVQLIGNSFGSIRMQIAENYYSDSSDEENAHATLRGQLLAASLRHKPRFLHHKAKLHRLRNSPQKKLNPPEAVEPHKSKSSPDHPTLKPVLEDPPLTANLSKAADVANVSAMVRAVGSAALECRVIVGYLGTIEMPKQISHSSKLQTVRSCIRKLRQEKRQPTIVLMCITPDSLSLQSSSGGVLATYSSARLNFVSSSSESENRFFGLVTSAVHNTQIEEEYEPSAGSAAAAGHISISHSCHVFVIDTKLIEHAQHLQRAHEFRLQCTRDPISNLCLEFPNNSEYVVNLVRSMYTMRILPPASRSHQADYEAGAGAAAAGGAVAAAHSPQPSNHSEISTTTSNSDSGIGFNNDCTNISDRILVVDFLAAGAGAAAAAHAGPPTYPAPARPLGIVGIPDNRLTVRAMPDHSALLRSPPASSSLRRPNLLASFNLIQSPATNLTSTRSCDDVLNLFVDDSPRTLAAVASMDDISLHSAAPSLDEGHTFAHPACVPRKMRRSLALETPTTPHKLSAQVFGQPGSRHSLGFEAIDSVQSSVSGACMDQTMDTWASLQNLHKSHKDRTSMSASSSSHCLLEATNSEPDLGNRALPANASPFRRAWGQSSFRTPRSDKVAKEQQQLGQSSPVRRTASMNASDNDMYIKTLMLDSDLKSSRSQHQLSLLQVPKVLTTPAPPSAITASVAAEGAAQDHGCPSSWAGSFERMLQDAAGMQTFSEFLKKEFSAENIYFWTACERYRLLESEADRVAQAREIFAKHLANNSSDPVNVDSQARSLTEEKLADAAPDIFAPAQKQIFSLMKFDSYQRFIRSDLYKSCVEAEQKNQPLPYSGLDLDELLKTNFHLGAFSKLKKSASNAEDRRRKSLLPWHRKTRSKSRDRTEIMADMQHALMPAPPVPQNAPLTSASLKLVCGQNSLSDLHSSRSSLSSFDAGTATGGQGASTESVYSLCRVILTDGATTIVQTRPGETVGELVERLLEKRNLVYPYYDIVFQGSTKSIDVQQPSQILAGKEVVIERRVAFKLDLPDPKVISVKSKPKKQLHEVIRPILSKYNYKMEQVQVIMRDTQVPIDLNQPVTMADGQRLRIVMVNSDFQVGGGSSMPPKQSKPMKPLPQGHLDELTNKVFNELLASKADAAASEKSRPVDLCSMKSNEAPSETSSLFERMRRQQRDGGNIPASKLPKLKKKSTSSSQQSEEAATTQAVADPKKPIIAKLKAGVKLQVTERVAEHQDELLEGLKRAQLARLEDQRGTEINFDLPDFLKNKENLSAAVSKLRKVRASLSPVSKVPATPTEIPQPAPRLSITRSQQPVSPMKVDQEPETDLPAATQDQTEFAKAPPPLPPKPKVLPIKPSNWGVAQPTGNYCNKYSPSKQVPTSPKEASKPGTFASKIPLDLGRKSLEEAGSRCAYLDEPSSSFV
MAGYPEENQHGMNGYEEEEEVEEVEGFDEEGRPGRRGGGGRDGGDGGAYGDAGGDDGRAPGGDSSGKIFVGGVAWETTEESFSKHFEKYGAITDSVIMKDKHTKMPRGFGFVTFSDPSVIDKVLEDEHVIDGRTVEVKRTVPREEMSSKDGPKTRKIFVGGLPSSLTEDELREHFSPYGKIVEHQIMLDHSTGRSRGFGFVTFESEDSVERVISEGRMRDLGGKQVEIKKAEPKKHGGDHSSNGRSSHGSGGGYRSSYRSGGAAASGGGGGGGGGGSGSSGGYGYGAGYRSAGGEEGMAMEVMLDLDQDMVVVMVAPCMEVPMVLMGHMVVVPMEGVPMAEVLMVVVPMVALRVPMVVLEDMAVMVELEQEVLVGGVPAGTIHMGNE
MACGATLKRTLDFDPLMSQASPKRRRCAPVMSPVSSPQKYLRMEPSPFGEVSSRLTTEQILHNIKQEYKRLQKRRHLDSAFQQTDSCCPLDLQNIQAGSPLPGSPTSSSKYASSPTRKEQPLFSLRQVGMICERLLKEKEDKIREEYDEILTTKLAEQYDAFVKFTHDQLMRRFGEQPASYVS
MVVQKANTMDTKSYTGNYESIAQDPLKHVVTVIEKKIRNLDKRKVKLDGYRKIAAEGGELDRDQSCAVSKYNEVMGSLEFAKEICKAFSGVTNEVSKAQRKMQRREQTLKEDKDLKLSKYITKALMVFNLVYGEEHVREDFIHGQNGAVVLTQEAIDQMIQFHKTCLMIPNEAGQNIFDGSDSAGDHLYALHIASNKPVCGTTYSELHHLLEEMCGCKYFECLPKSTKTDFVAGEDEDKASEEETSDSSTKNSSLAESEDLDDQADEVETKLPTTEFIQSAPDAAVLEQPEEVPESEPKESNVKPTRTVEEVLAEVQGEYNFLQDSMLEGERPTPLPTSHLHMHNMKPPMFHDPVNPSYPTNPPNPYPITTMDQHEAENMGMGQTTFGANQKYQNIETPVTTFNTNQHSNESFQAKQTNSSMQKDIGAFPTTGFSTLHGSTSPTQPFDINLPHQLLTPAIPEASVVLQTTPDPPATHIPLPNDKLSGYNSYNPSPPLEPANPVVPTPEPSQASYTNIPQMPPSVGAGDAERLHDKDPKIYLEEGKFEEENPPEVNNVDAKQEKILPTNQMRGGPRQQGYQNNANYRGNNRQNSNMVMYQQQQQQQRGGGYRGSNNRPYGNFDSMGHPKNYAPYQQHHNMQPFNTQYNRPPENGMFGNNVQRRGNNGPSRGNRGYPPRGSATRGASVPTYTRSRTFKPTNETSG
MYFIQKNKQYIQTMQLASLARVFEKTTKTRSKSQTVAAKKKKAPYDSTPYASHFIPLLDMEMEAEQEQVKERLKWSRQRLERQGLALFELNAQLDGALYGQGVAKLYSYKKLPYHRLTQGDWVLCVRGKESIRGTLLERHSKYLRIVVGEEWMAGKDWTVYQISNTVAFERSKNAVEELITMAQQSDHEISQIIVKSFAKEIIEDGNIQKEPKGGWNDYHTCSSYLVQLVTSQGRQGTLDELCRSRIFPQSPSEWQKIRQDENDWNESQQTAWKNALERRLTLIQGPPGTGKTKTLAKILASLVQLGRTPILASAYTHIATDNILDELERYNIPAIRIGKPANIHRNLWKYSLDSLLERDTRIIEKRENLKKAMERLAQPKRGKAIGLAHRDYSKSLGQLKQTEMIATKEILDKYPIVLSTCVGAGEEILKNISFQVVAIDEATQSHEPGLLIPIIKGCEQLILAGDHYQLPPTILNPEAAESGLSVSLFERLVRSGVEPYLLRTQYRMHPSIAAFPSQYFYHGLLHSAPCTQSISNYFPWPNPQTPIAFIPVLGEEWVTEQGTSYCNPQESQVVIETISQIVENWMTAQNSNHTLQQSFPTIGIITPYAGQMRDIMDRMDRETSTEWLSYVEVKTVDGFQGREKDIIIISTVRSNPSQSLGFLQDWRRLNVAITRSRSGLIVIGNANTLSRNDHWKRWLEWISHHGCIYTR
MPDPFFQSQKKRKRNNRSGPSAPRQQKHQDNDENLSSDAEGDNGPVDIDLMDFREGREDVAMSDEEYIDENETAAEKRVRLAKGYLARVRDEVEAANADQDYDAADIDRELIASRLQKDVAEASGRIHLFITPHLTSSTFHFIPTSSHLPTSAALTPYYIFISTKRGSIIRHSTSTLRRAGQNFGHAQGGGNGHNGEILCLAASEDGKWLVSGGRDKVMGVWDVSEREPKWVTGLKGHKDAVTSIALSPLNNPSYHILSASLSRHLALHSLSTLSVIDTFFGHQDSIPSVSSLKPTLAVTAGSRDRSCRWWKVEEEVQLVFRAGGKTRKDLKGLMPAERKERLGGGWTEGVEPEKEKDSKGKGKEFMEGSVDCVCMLDDQHFVSGGDSGSLLLWHTGKKKPIFTQAFAHGFTPITAENPISAPRWITSIAALRGTNLFASGSWDGQIKLWAMNQELKSFSYVDVEIPAKGFVNSLQLSSLPYETISHASLPESGEKESTNAKSEIVLVAAVGQEPRLGRWMRDKLVKNGVLVARLELDRKGKAMMI
MSDQALALYIPASAFPTYARRFRHFLPARLSLESAEHLLSLPADDAHALLLPAFAEFCVTHLADELRKHESVMAAADLTAPHAWYPFARAMPRRVVYHCGPTNSGKTHNALTRFAAAKSGVYCSPLRLLAMEVFDKVNALGVYCSLRTGQEIKEVPFSNHVACTIEMLSTEEPYEVAVVDEIQMMADPVRGYAWTRAVLGLKADEIHLCGDPSVLKIVRKICADTGDDLEVHQYERFKPLVVEAKTLLGDLKNVRSGDCIVAFSRREIFEVKLAIEKFTKHKCCVIYGALPPETRRQQAKLFNEQDNEYDVLVASDAVGMGLNLNIRRVVFYSLAKYNGDRMVPVAASQVKQIAGRAGRRGSIYPDGLTTTFLLDDLDYLIQCLQQPFEEAKKVGLFPCFEQVESFAIQFPDLTFNELLDKFRENCRVDSTYFMCHQESIKKVANMLERIQVSPSRIATIFVLLQ
MGKEEIWKQLQQVVCEFVEGKLSFFPLNESMWELVSYRVLRPKTENGTDKATGSLSCVDEEENMTENSETLTLCSKPMELENEESSSEKLMSVLTISPSSPMGFALMQCSESQSLSSFDRKELVGEFYSIDDLLTYEPFCADFGPLNLGQLYRFIQLTNKKIVDARDSCVYFYCRDEDKYITNAAILIGGYALFHLGMSTEEVYKRLEKLESRFCNFKDASFVKSSFQLTVKHCIDALDKAKKCRFFDPETFDIEEYEFFEQPLHGDLNWIVPGKLLAFSGPTAVRTLSPDGSRSFTPEDYIPYFRKKNVTCVVRLNNKMYEARRFVDAGIHHYDLYFEDGGIPSRAILQQFLSICATEQGAIAVHCKAGLGRTGTLICCALMRYYDFQAVEAIAWVRICRPGSVIGKQQNFLVRQEMEIRSGDVFMDNKIMEQNDNTEIQSQDETVAGRHRESWESTLTSRANRRFLREESMTTRKSKFGRPLVTCVIKEPDPVFLSSSSPQ
MNIAEEPSDEVISSGPEDTDICSQQTSASAEAGDQSIKIERKTSTGLQLEQLANTNLLTIRIKWQLQEEEDDHCNSRITDQIMDTIQHYKGISVNNSDTETYEFLPDTRRLQVLEQNKDIYLYEHGSQEYEKSYKDNEEEDDWRYDTVLQAQFKYPKSLENACTDISELLKSEPIGQHIDKWSIGVNKHALTYPGNIFVGGIAKSLSIGELSFLFSKYGPILSMKLIYDKTKGEPNGYGFISYPLGSQASLCIKELNGRTVNGSTLFINYHVERKERERIHWDHVKENNNDDNFRCLFIGNLPYHNPEKVETLITPKEVIEVIKKELSKKFPDFDIISYYFPKRSNTRSSSSVSFNEEGSVESNKSSNNTNGNAQDEDMLKGYGFIKLINHEQALAAIETFNGFMWHGNRLVVNKAVQHKVYNNHNSHDRHPSISNHNDMEVLEFANNPMYDYNNYTYDRYYFNNNKNGNSNDTSNVRYFDSVRSTPVAEKMDLFYPQRESFSEGRGQRVPRFMGNKFDMYQYPSTSYSLPIPMSNQQESNLYVKHIPLSWTDEDLYDFYKSFGEIISVKVITVGGSKNKYRQQSNDSSSDNDLPVGSSRGYGFVSFESPLDAAKAILNTDGYQVSKDQVLSVSFAQKRGNLSSSDDDDQSQTDNSSKFQNFQPHNDYHKAYPTKYNKKFINALMTQNQSQQQVSRENYFIPLQYPNTNTKPVNSYNLISANQNNANWMMPMFPSFGFIPQVPPVPYIIPPQNPAANHIPIMANGSNEEEEFSSGDYSMDY
MASFQRAVVSLLLILSITFLFFAQSAEATKGPKIGNKVFFDITHGDEKLGRIVIGLYSKTVPKTAENFRALATGEKGFGYEGSTFHRVIKDFMIQGGDFTKGDGTGGKSIYGEKFPDENFKLKHTRKGLLSMANSGQDTNGSQFFITTAITSWLDGRHVVFGEVLEGYDIVEKIENVPKGAGDKPNKPVKIAKSGELEVPAEDLYGVAEPAIPGDNLDVTATTVGGDKASIAESSKTSSTKSKISGLAAAAVSSTSSVDGLSMGQKLFFVTAIVGVCVLFLKSRNGGQGSFSGGLKEKSMA
MLNQCINSHRSPSARLSPAASPATAAACTLLPHTQHGQPMMSPAAAIRRLSFPAPSLSPAHRAPSTTVAALPAAAVDAAKLNGHIPKAANGHLNGHNNHNGHNNHNGHASNGRGAGREQAGAGLHDSVLVRDASTVRVHVVVPRCVTVPGERLVLVGDCEALGSWEVQHALPLSWCSGHMHSATFALPADWQTLHAKLVLVQGQGFDTVSWEPGHDRSIILQPPPLPGAAGQGAAGGGLNGKAGAASAGAASSNGNGHGHGKAANASGQTRAGGSSVTHDYVVVAHWGHTEATTVLAREVPTEVLALEQQLSQALSELRTARTAASSSQEKLQRMAQDLEKSEKAARHSAEQLTELQTKHSAMTHELTEAKRQAKAAATEAAAAAAAAAAAAKASSINVAEVEARVSSRYESRMAELKQQLEGVKSQYSSEVSSLQEKLDASLSKEAEAQEMVKTLREIVQKDVARLRTELSQLVNEYIAARQQLQEQAQQIEASEKLRMQQIDGLSSEIKNLITKYNNAQNTISEQQRLLEELQAARGGPPMVLPRGDAIAAMQPPPGPDSQAGRDWRSDWARLRKMQAAGGAGATAAAPVTANATNGR
MAPHARRSSSASSSSMAVDGDAKASKGSKRKTQHDESDSDSVDDGTDTEMLDVSFDFFDPQPQDYHSIKLLLTQLLSHDAPLIDIGSIANLVLEQKLVGSTVKTDGSGADPYAVLSVLNLNLHKSDPSIASLIKYLGSKLSTANPEFAKTLDSVLSNSVESSTATTRSNVGLVISERLVNMPAQVVPPMYRMLQEELQWARDDKEPYHFSHLLFLSRVFLSSAEQFEQDPNANINTSDANGSSAAGITGAGNAKGGKKNKKGNTVAGTGKKARTGPGGSETRVVEEWMYHAEDEMIKNSSLYSQTFAYSTAPNREGDDPFGVETKGLAMLVDYDQFDGIVQGMEAFLGGPTPTA
MSDSTQLEKKEDSLPTSKQTEVPNNESCKRKRKFSGTGDDASSIKKSKENSVSDQQGENANELTEQNAIVQPSVKKTEKESTEKTNESDEKQTKESTDLNKQTEKKTSGDSVTKLPVTDKNNEGDKKTDSDSSEKSTKPVKTPFKSSGFSMFSSTSSPFAGVTSDQQSPFASVKTSTAGFGSTFGTLGKMKSTFGKKYLENEKASSEDNKKEPTEDDTKTPGKFEDLLSTSEKPSPSSNSDEKNEISDTKSESVTATATVAKPLTEEELVTGEEHEETLFSVRARLYVLDPESKAWKERGRGLLKVNIPGKESTSTAGRLIMRADAVHRVILNAPLFYGMSEQSVKIDAASSGAATNFVRLFLIENNHSVLYAVRVKDPAAATELRENILKAIPQSKQE
MAATGALGELAEVLNNTLVVDNERRAQAEAKLREAEANPWYSQSLLQLATSTLPNQTRLAAALAFKNFIKKNYRWLVKEQRHTLPDEQVSFLKRELVGQMIASPRNIQAQLGAAITIIAEQDFHERWNELMPDIASRLSADDFTVTNGVLTMAHTILESLRYADGADDDARGNVVHAMENLGNALKGLLFVADKHIQENTNNETQLQGWFETFNLVVEILHDLSTIDLPNFIVDNKNDISAALYKYLPYQNPIFDGDEDEATIIDQAKTSIYELLSLWFAKEHEDFTTAPDREVITTTLNLLGSTGMEPRHDLLVSKALKFLTSAVATDPCHLEAFKIKADGRTTDDLSPLAFEVIMLNIRLRESDVELLTSEPIEFIRRDLEGYDTDSRRRAALDFLKVLLAKLGDAATTAVLKQIDVCLQQPGWEAKDVAINLYLATAAQGTVTGAKGITQLNPLIAKLEPMHSLGVVGFFEKHVMSDLSANELIPKVNAIKYLHNFRAQTMEVHGGAVFEALATHLHSDQYVVYTYAAITIERALVLTKPGGEPVIPFAALESKALELLTRLFGLINNEALPAKKQENEFLMRCIMRVMMSLKENLVAILPQILTELINITEAIKKSPSNPRFYFYLFEAIGALIHYCSATSSSTLETMLWQPFASILEEDIDEFVPYVFQLFAALIEASPSTEAPASLTSLSELLLQTTRWDSMGVNLPAPARFLTAMIPKAAKTILDGNRLQQVVDIFEKLFSKSKRLLQESAFDLLEAMAKSFPAAALGPYFAQIMMKIAPKYKEYEAKEEATQEAAKRAAKEGRTLIPLDYTWYKLRFVRFYHLISALGVETGYGPDYYATYAEAMGPGNFVPIYVKGVLPLTNQFTHPADRKLAVISLTKTLCDSPAFAEKYAKGWGWTASLLLDLLTHEPDLSNKSKGVMQEADPDDVSFGRVFTGLSTCKRTHRDYFPDVTNLPEWIKKQLHEADARHSGRISTFMAQRLEPDVRASFEARLA
MHMWMLWLRSEDIRGWWLGLGVVVCLRHTEVKVMTDGDLLAIACEQFLGKSVMEIKSVVLQTLEGHLRSILGTLTVEQIYQDRDQFAQLVREVAAPDVGRMGIEILSFTIKDVYDKVEYLSSLGKTQTAAVRRDADIGVAEAERDAGIREAECKKEMMDVKFQADTKMADSKRELEMQKAAFNQEVNTKKAEAQLAYELQAAKEQQKIRLEEIEIEVVQRKKQITIEEKEIVRTDKELIATVKRPAEAEAYKMQQLAEGHKIKKVLTAQAEAEKIRRVGEAEAGSIEAVGKAEAEKMRLKAQAYQQYGEAAKTALVLEALPKIAAKVAAPLAKTNEIVILSGEGSRITGEVNRLLAELPVSVNALTGVDLTKDIRRSGYDPYGDSTRKMRSAQYPTPAELDAYAKKVAHSPLTIKIFPNSVKVPQKKHVRRTVNGLDTSSHRYCPYPSQASAKAGLLSVVKMPIKGVIKDMHGSRVHQFPEATMNHHNGSYFPQSTLNVPQTTPQSQGPLQPQHIAQQQNLNHVQALAQQKPRSQPCLQTVSRQQVGPQGLRHLPSSTQPLSMQHHQALPPVQTVPYPLSLQPTPANMMLHNLEQTHTNLHWTRNMPGTEAPPNVTVSTSTIPLPMAAGLHHNRPADLSSIVHQINQFCQTRARIGTTSLCEGQIANPSPINRNLLISTSSRALSHHSAPGAPPMCVLGSAHKAAAPIPVGALPPLDIATVNPMHMLRGDGKTQQQSWSQQHGMLQQNISEAEHLGKPALLDPPGGPAFPNNSTGYPLDMSLGQPFNLKLPMDKPTPSPPVIGVPAAISYTNGPYLKPLWNGVLPTPNSDSSGSQDLALHFHGGPLGAQVDCTPASIQRPGASSSGHTNPRQAMEYMAGDFHAACFKDQSFGNRGKIQRPAI
GRVPGNSQQAVCPGRGRRSGLGWCWRSRFTDPGLFTGPGSGRGCPRTCRGWSGGGEQRVKGAALVAGAGLGSRLHLAPQAPSPDASCSSGSSTGIGSLGEERRGSRHPPLEGRRRRPERPREASGAAMAEFPSKVSTRTSSPAQGAGASVSALRPDLGFVRSSLGALMLLQLLMIFNISATVLYITAFIACSAAVDLTSLRGTRPYNQRAAASFFACLVMIAYGVSAFFSYQAWRGVGSNAATSQMAGGYA
MMLANTRLSQPAVASKRSAGSRVIVCKAATTVPNKPEPVQRIQAPAPGAQDDDKPYLNVIPNNGQWHNGIPPVMGGHLMSSGTVAPISTSKGAGIDLVPHQFQYHDTETDVNVLLYVTPEKAQAGLVKLVEEAAAEAVKAKGAFTLVLSGGSLPSLLAPLAASKSVDWSKTHIFYVDERNVPHSSADSTHKAVSEALLSKVPIPAAQVYAIAEGLPVGQAATQYEGRIISIPAAALPRTEGAALPKFDLILLGVGPDGHVASLFPNRPETAATSGWVLPVSNSPKPPPERITFSLPVINAAKEVAIVALGEGKKEIVQRALEVQALPGALPAQLVRPKGGKLKWILDVASAQDLDIAAWNESKQWPRSSF
MTGTAATRQHSTTSCSSMHWISSSTGAAAPAADAALPQATPRGPRLAPGFARTFASAAAAASPAAASVAVDSGSAAGTGVTAAAAVPWPWVDPSRPQVLPAAVRKGRRAAVPLATALQQLLDPLTPGQRKSHSLEVFVRFGLDPRRSDHLVRGSVVLPYGTGRRVRIVVFAKGADADVAREEGVDIIGDEELIAAIVSSEGAAIAFDRLIATPDFMRPLARAGKVLGPKGLMPNPKMGTLTSDVARAIRETRRGRLDFRLGRDGAVRAALGRCGMPAEQLAANIGGLVASLLENKPKAVGGPPAVAAAAAAGGTAAAAPGAAAAGIPPPGSLDGYVRTFLLKTTGSAPVAVSLDSLLEAVGPYRQLVGAAAAAEAAAADGSGGGGGGGGAGETQGQAKQ
MFGVVRRLFGAAPAKEEPEFEKAVELISLPAGRLNLIRPKHVTKVEKECIFLEAGLIIRRTPRPFHYQVVITRLGEDDEESSETEDTLDDDHEKAFLLEEALDFRVYETVDESDEEERPTMAFSWLDLTSPGLSERFEFVISSQHENCSAPEIERVQDAIMQCIWEGENGKDSSEAPDEDLLAIRQGFNLPYPQPEITYPVQPSNLLRAPSTPPSDESDVEHSTDTTLDYSQTSRVFRPPSLQSEQSDVENSLETQSNLGTNVEEQDGDDDSDSSADEIVNQLMGTTLADKPKDPPSRANSQPSAPSPQRKPGPSFVTDQVSPAKVQSPSPSSQRSPSVETTSSRHSSRSQESIADEDVQIAPHNPTSPSDEALADSSSFDDGHRDLQADQDPHSISMTDDRSMTFTGETVVAWESICNLYLFKADEARFDRWETGALAELYVSAPDNPQSDICWLTVKQPGAKVNDERVVISTPIGSEQNLSFSGGNILFHYKYGEADYRTWALRFPGDEVSRDQYTAAQEAFAKALYDRDNGLGSYEAQDRATKEWSRLTYGVPVDGDCYEEDDAQSDDTEEEVEDSEEEEEYASSDDDDDAQLQRFRSLNSTKNSCHALGAKENLSCVIRGNMMGIFRNESTSDKKLKFIASIPDLTTLDGTRAVHPTKIMLYMQDDIVIIKDRSIPNYLFKLDLGVGKIVEEWELNDDPLTDFFALNKFSAMENESTLIGTSRNEFFKIDPRVNGRKAVDKQTQTYKTNVDFSCGVTSASGFIALGSDTGMIRLFDPNIGKKAKTLLPEVRDAIKHLDVTNNGRYLVATCEKYLLLYDCQMKSGKLGFEKSFPKAEKPAGIRIELTPEHRGRIIHEKIPYCFNQAKFNQGDGEVERKIITAMGPYIIEFDLKSILDKSRRTQYVLKRYQERVVADNFRWGDDKEIIVEAESTIYRRTGAYPAII
MFQAPPWTPRGPPGRCYARSPAPPAAGRGNCPPTPDRARGAHSGGGCLDGGQRGPGGGRTGSRRPKPARREPAAALLVSAGPSPPGPASLRAPRTPGAPAGGARGGSEGGRGPPREAGLGGRAPGPPPPAPCPPRSQPPRLEPAFPAARCPLGARLPPVEPGAAPPPQAPVPAPPAQLLGSRLGGAETPGRRHVDAPPPRPGAAGNPDALRPESLGLGAMAKSSSLNIRVVEGRALPAKDVSGSSDPYCLVKVDDEVVARTATVWRSLSPFWGEEYTVHLPLDFHHLAFYVLDEDTVGHDDIIGKISLSRDAIVADPRGIDSWINLSRVDPDAEVQGEVRLAVQMQEDGQGRRLRCHVLQARDLAPRDISGTSDPFARVFWGSQSVETSTIKKTRFPHWDEVLELREMPGAPAPLRVELWDWDMVGKNDFLGMVEFSPQALRHSPPNGWFRLLPFPGAEEDAGGTLGALRLKVRLTEDRVLPPQYYQPLTELLVESVLGPAEEDIASPLAVLEELTSGDCRQDLATKLVKLFLGQGLAGPFLDHLTRREVARTSDPNTLFRSNSLASKSMEQFMKLVGMRYLHDVLKPVISRVFEEKKYMELDPSKMDLGRARRISFKGAPSEEQVRETSLGLLTGYLGPIVDAIVGSVGRCPPTMRLVFKQLFRSVEEHFPQAEHQDVKYLAISGFLFLRFFAPAILTPKLFDLRDQHADPQTSRSLLLLAKAVQSIGNLGQQLGQGKELWMAPLHPFLLQSVSRVRDFLDELVDVDGDEEAGGPARTLAPPSATVREGYLLKRKEEPAGLATRFAFRKRYFWLSGESLAYSKGAECQARSCIPVSHIRAVERVDEGAFQLPHVMQVVTRDGAGPLHTAYLQCKNLNDLNQWLSALRKASAPNQDKLAACHPGAFRGARWTCCLQAERSAPGCSRTHSAVTLGDWSDPLDPDAETQMVYRQLVLGREQLRMKFLEEPSLDSTPEADTGQGSSGTGGCSAVLARQRAAAARLLQVLSDLDRAHEEFQRQEQGRAAPGPRVP
MGSCWSCLYRDPIRDNHLTKFKVTNVDDEGNELGSGIMELTQTELILHTRKRDAIRWPYLCLRRYGYDSNLFSFESGRRCQTGQGIFAFKCSRAEEIFNLLQELMQCNSINVVEESMMMNRSGHTPEMEMSHTPQTPSTPGFPAQVFPNGYPGYPIRGDSSQPSLGDERGHALMGLEDQTHTYVNTVDMEGDLSMRHCVHSLPEVRPSTFPETPHGAMPVGGPGNPQSNLRCCPMEEHNDPQVFLTPASQEVKFMLGPTPAQRHLLERERERHGHNPHNLQPAEGATGSETDREEPSSGELTYENINGLRSSRKQRLSPSSVSQSGYACERGGGHRRAARLNYENLPSLPPVWEYSALQREDEDYEFSEGSGTPNGYHPDGRGIHRDALQNYVNTEQVQPPRLPHACPPHPRPCPADRGGRIFNFDLRRRSSPLRQLNYIQVDLDGDSACQPLGSGGAQTQPQHQRLLPKKCGPPASRRSECYAVIDLKKTAAMSNLQKALPRDDGTSRKTRHNSTDLPL
MFSSFGLRTILKSSVGVLCESSALFPTVSVRPWSCCASALLSGPEVSKDRTILLVSGVFAVPPPVRHYARVAKRKTTGPESQLSDLAPTMLKMEYAPVPLAQTTDDLVKRLLSLELASHKEKLQLKKEQLIAKVQRDENDRNSVEVQAVAVLTARIRNYQEHLQKHHKDKANKRRMLMAIDRRKKLLKNLRLVRFDTFERVCEQLGIVYTFPPEYYRRATRRWLAKKEFCIKVFKAVQKQKAEQKMKQQISTTETKEAKAPEAQT
AMKTNAKYGDESVYFDLSDVEATTGSWDVYGVDASSRYPDQQAAFFEYAAQGLGRREAVYSLLAVSAGLLTVGYGVKGAKDAKLPITVGPQ
MGRPKGGAAASSSSSKKPKAKPKQRGGVDFKKYKHKVGRKLPPPKNATNTEIKSRAIVLPEQSMASERAGMAVNKRGLTLRELLQQTGHYNANVRRAALNGIKDLVAKHPSELKLHKVAIVEKLQERICDTDKVVRESLFSILQSLVFPSLKEDNAISTRSTLFLLMANILNGMTHLSMDIQLVSFRFLELVVINFPSSFPGYAEQVFNNFLAVLSNDRIHLQDKSKLNSVLSGLGQCLSQVAYATENGDASNQLVHNLSGRELWKCTLDEDNSGSRAFAMSNILMKLQNLFQILVNSVEVSVSELFAKSTIDAQSSEALLSALHCLDLICKICIQEAKTLRNKDTMEKHLSPLITFIPDLVSNASDDSKGYLLDAFTDAFRDCKVDCKLIFPYLDAVGKMLFPEKTGILFMENDSGSEYHGAWVKELPGILLQSIDKAPSVTKVVLELLLKIGQYFPTMEFGNLRSFIKLFGVKWSFCTQDNSQKGSNMNTFKSLNRLILSSLSEMGDGSLVLELLWDNLSKEIAQISSLHNMNGLFRIIVTLDAGTCKLMNEDAIKIIAGYLIDAAMDLSKTIELGFQSDRTRLFQYFIKPCIIIFCQNEKVLCCALEMLKSFATGDDHVLSSASKLNYPGELSHRICVVTTILIFLCNDEKLHKNLSLGKCVIKGILQHTRHLMDSNVPDVTYEDKQKLRFAFEQLKTKALQLNCWDRSELEGFSSTT
MDNSSSNFTCPKVKRTVYLSKNIKIEVCLCRMIHTVVVVLEETEVIPCQWITYITSLLEDLNKYTPKNNQRNATAATLDPKALAIDLATTTLTDITDSDFDYVTSLLFRRESGVLNFLRANVYAKDPVVKAAQNTLLDFLVSLLHKAKSTMKPYLTSIEQTCVALACDGSTTVRVKALPVLVELLKDSTQRDNSLMDIKELYERFSYEFRRPITAVPNTVKGALLELLGTITKYHTEKVDLIQAKLLARNCINILSYELYDKPEGADNNIIAGALNGVSCLLSNSKYDINKLSLDAKTVYRSLKTVFIIPDDLKRYAAPIAALGLYIEHASLFRPYLIQDYTEIYTTLQQLCGHQNRDISKLGYRALECSFKEIGAATSQNAGIQERYIFRFYMDIFNIGLQQDYADLDFQLLSISVRGIGYFAKAAGKFLDLSEVEVLQEQLVHKGTWLCSMINSGKEKRTDSLPSFIQAYTQIVRYFDSVQPALMAILVKMTDLFVTLYGQISAYNRQPGILTIQRLIKTLYLKGEGVLRQYVSPFCELHGRFSMVIYNLTKRSVLLLVYNSLVATCDSNDTNYTIMAEDEISNYKKLVYFWTCILNNRYFASTDNTSDHNHDDYNNSTDDVDTCNQQILSILYDEFMSSVLRMVKALDLNVKAATAEEEEEDTVNSTNGLSDNLTPINQKDFILYQNLVGFWCTILPRLDNQRLPEWIGITCSSLIHSSLENPLVSGFYRMLATILTVTRKIKLFKGCKESHTTLDSHQSKKSAVEEAYGMMYDYIHQVWHKMKQFKDELLVSCLRLVLVCPLEFFDVGKLGPPLQMAVRYGLSYYPMATIALDTLESLVDVDSPARKSIQDDPAFLQSILPLFNEYLMMDVIFEDDQQQHDTPTKRFKLETKNSRLRDTIHRKATADELGIVEDEDLSIGLHDVQLRIMRFLGRLGGANKLMLTSTTDGMVTSSNVETGRHQQHELLSWDPDRQLSIHVPFPNAGIQLPMDELLPYVCELAESSPDRKVKVASCEFLHGLILVMIGNGAFQARDRRGPVASRYHQLYKHIFPVLLRLAIDLDQVTRDMFQALMAQLIHWLTNNAQYENPETIILLQTCLDASCSTNAAQRDYGATCIREFVKWSIKQTSTQAVNGPMNIKSLLKRLYHLAAHPNPAKRLGASMVFNHIYRLFREESPLVDEYTLELLYYFMFSMRLAENDHPSLGTQQKANESISHLKRIIRVKSVLFLDTSPNRRPFPGTDRADLASVVEWCFQETGRTEREYAKACMEFFNEFTLVLPVYTNCSTIVLGGLVGFKDANDWLEKKSTNNPGYLVNIYGTSAMAPPLSNCSLTVEWLKQLNCALDGYVWLLERKILSLSNCAILQRNDNDLSTIDACAHLVKSHFGKSGPTNHDMTISDKLKLQSIAAYDCYRVVCLVNGMMDNLPSTKNGDLPSVIKLVDDTGLLSLQEFSAMVASMLLSPHQTVDAVKACQTSLSSWISARKVRSAASQLLALVHTHWESTLLPTFCSAITSLQDILEIIQGVKCLQEMDLLDMICCRWHEIDPTGGPPSSDALCISLFNTFLKLQNVDNPALIELLGNMIKLAFGQPHFAGKHGAELLGCVKANDMKEESKHLTIYQRYSSYINSCIALNFQQFAPYLVKNLSNGYVKQIIMGLLDHLRLGKNTDKEETKHFTHDLISTPLFLDEIYRQWNTPEDYIRLVDVIKGIFGANATIFVQAKSTPVYDTLVDIMEHLLTGPYPLSSKRDSFDLLPFFLQVDGPHIDRLSGAIKAIVNNELPVVFSDLTPGSAIYNDSLQALRSLLNIMSTFHSVVIFNALLPTFMQDNGRIYQETITPSVSLFANGLGLPSFMKVVQTCFGYFTNVDLYRGHRQKAVDLVASILFLVPRNYVIAFYEANIVYIMGTIKREELRRGSDDEMILDLYVLYELLPVSQVHSPQSKISVLWEQAEKKPSQGRKMTIDLVSKAHQAKSKKHSPESESLTQARLNYQQAAYNAAAASILRTQKSEKFFVGFLFQEKPSEPLWENIVDPSIKLNLAVELDQPLLKSRLEQFGSNSAMRSSSLTPAFMASVGPIGSSLSQPSLSEIALDALGQKETPSQQTTTNDQEDTDMDDIESEVGTTMRGSAEIELDQLNTNPCMKFLGTIVQRLHTSITPPDENSVNMPLWMTELHKAFISPDASLVQKLFLAKVIINTPHVFQHYAQFWIRPLIQLAVRGKEYGQPINYFVQDLCVLIITWGKMSASLDNNQSDRALLYKFVSYLISNSYHENSGVLRNNIQILKSTFENWRNLIVVPTKAIYQQLSSTDTKSSKNRLGIQIAGVVLANELELYYDGPEVELDGLTEAGFYQGLFGNFKNHHVEVAASSAEVIAWSLTLMKKQHRADALPSEIEKHLISIMSKYNMETKKEAQVFLALVHRIHLHDDELCRPFLPKTFHILPHLVETPLVHALEIITGYANQSPDDVFQELKGKGLLKILNHRNDACQVAILKLLKTITPAINLEQANYFFNELVGTFHEHNSEDCRNHYYGLLEALYDKFSDSESLGNEIKVQLLCGLVDGSEYIRNNIHLYLERKLGLTNDIYERTKLILKDMFMPPIENMYVFYATQMLLKATTGSYEYNKPVFDNPLPNAHFDDHIQHINTSWRRNLSMTPLFVASQDQQQQSDEYLDNQLRQTQQTLEFSQTQATGGRSLMSTFGGSPSSPSLAATSPTQTDQEKETRQDQYANLRRRYVRSDPGKTSSFFIQRQDKLKRNLQKYMALQKQQREKRVVMHRRYRVGKSNPGHSELPDIQIKYSELIETLQALGRNDQNVARILFTQLVAAIGRNAEILASKEDYKNDLVTTIKANLDASTLFSPPAVRSFLRIYFELGGQSLDSDLIKVVSQRSFNHHLGIAVLERQIGSGSYTSERPSKRTRHSETSHKLHASSQEWIDLATLYQDIDEPEIFQSLYRTHVATKDLPKRAVDAKIRGDIALSCNLLQESMASHHDDTDPYEYDLWAKEGLRCFEQLTQWDDVSFHVTNDLDGDYDRLWNKEYQIPYLHYFLRSNIKLRKGVLDEDNNLVEWTAANPNPIFSFLSQSMESKDKLDYLIEHHAAEITLAALSMNDIDRGRHYIRQSYEYLHSTWVSLHPLSKSSRMQRLAMLQKNVELEDFLDLVAELNRNNIGDGAIEHYIHSLQCRYPDSKLDGMDLWDDVVDSRLVFLDVLSETLKRDQRHGNLDTLFNNSRKQFLMEMVSASRQQNNFNVAIDRWQRLLRLGNVEIHQRNYAFINIELQRCLVSDDFGKQSKLMARTLGSVFNYKLPDQAELADNDFVINFHMTAGKVIETARMQLQANPSTYHDFLSSKFVAKHFGARRFADMNDFITQLTFEGHDQLLTAHTLTADKSSHLEAECAWRFGDYCDNALRANEDSPDQPPISINSIQYSKTVVNCFFRAIQLGQKQAAERFPRLLELIERYPTAGDDFRSNAEKSSVTWHYIRWIPQMVAILDRPIAKYVFPMVLKLAEEYPTALYYPFQLSNEHYECYKEHLDPLNLEAIGKIKSTIRSPLMETFTSELRRLTNPEHIVKDFIDFIMSVGQKVDVNSTFIEESYQQFCNLVLDPTNSRLGTIPKAFAVKHASQLREIFGKNGSKIKTMSDKQQAKLLKYYQTSIQNQKLPGTPDLLKSYSPWLSTFQSTNFKEQIEIPGQYHGRSRPDPESHVKIASFDDRVLVMGSLRKPKRLRINGTDGNESLFLVKGGEDLRLDQRIQQLFSVMNELIRKEPYCAKHDVHLTTYNVIPMATNIGMIEWVQDTKPLRNCIEEQLNNKGLLVRVQENYRLFVAKFKGDAMGYHNLFKIPRETVVNSFLQQAGSFQDNILKQYLIQLAASPEAFIFLRNNFAYSLGAISIVGYLLGIGDRHLENIMVDKKRGTLLAIDFGHAFGSATELLPVPEMTPFRLTRQLVGALEPLGVKGILEVIMVHTLEAVQREKQVILNVMDVFVKEPLLDWKKVAAKQAKAQSK
MTSSPETSPLLGPRPTTADLPPSEYEPHKTRPGSIRSLRSCLTSSSITATAAAGPCPRQQLPSKPSDSASSSSSSKKSNTFDGLFRDIILGFSDGLTVPFALTAGLSTLGSTKLVIMGGLAELFSGMISMGLGAYLAGVTERQHWEAEHARKAWEVSNLPQLEQSEILAILEDEYGVSRATAAALVQDLCRKGNEENLVRFLMDLQVRMMEPDLNRAWVSAGVMGLSYFVGGLIPMLPYFFMERAREALWVSVVITALILLGFGFVKNWVTIRTREAGVWGAVQTLIIGALAAGTSYAIVRLLDSDH
MATPCSRYQAMWVVEPNSPICLSAALPAKRHSQESSSSESTLMYEVSEAQQGSGGGSLGSSLGGSITACKKVLRSNSLLESTDYWLQNQTTPCQIGFVEDKSENCASVCFVNLDVNKDASSTEHLQQKLVNVSPDLPKLISTMNVQQPKENEIVLLSGLASGNLQADFEVSQCPWLPDICLVQCARGNRPNSTNCIIFEINKFLIGLELVQERQHHLETNILKLEDDTNCSLSSIEEDFLTASEHLEEESEVEEYKNGYENINLSANALESKKQKRVTQEERDYNKEKLLYALEEKCINKYSPFIKTEGYLEKVAENTGLQSLDLSTKPSQWKGEAMRNEQPATNYYYSEHCKGQVEKPQALCIPSDAYFSMMGKKDGPSAYDIVTEHDNSLDPGDHEGPRNSLPPIQDGEATTGEYATNLAESVLQDAFIRLSQSQPTPAQESAVSVSVGSALLPTSCSTKDVVVPRSWDELPKIVIVQSPEGSDAGPEPGISSWPEMEVSMETAGVLPGEDPSRHPQSAVEVALACAATVIGTISSPQATERFTVEQESLVANCALGGNGALQEQASQGLKESSISEYSFPSALCGMTQVASAVAVCGLGEREEVTCPVSPSSFLPATEDAGAIPPLCSSASERNVEVGKEAIAEALLTEAALVLTRPQTYSSIGDLMESVNRSIIESASKSQMLCSENILRNELTQTLSNVILKHAIDEVHQKNKITHPNDGRLSSETLDALMESTNRLLHSVICCTFKKMNQIVQLGQCPPVLSKETIRWREMEPLSYQLFDQVAGQAGTKDTEYASDHPLSNAQSTSLVASDIMDLKQDKSRVRAGLMENPPPQFELSCSRRVLDSSTAKTTSKEMCIEGTVGEDTKEPHQPPRHKEKERRASFQAEKLPTVDKCRSSSQDAEDSINPNTQEKYGSVMPLNNEVQVHLSLLGDESALPAQSPKQAEDYCITDFAEDLAETVVSMATEIAAICLDNSYGKQPWFCAWKRGNEFLVTPNVSCRPLKRKKESQGGSSSLRKHKPPRLSEIKRKTDEHPELKEKLMNRVVDESVNLEDIPDSVNTFANEVAAKIMSLTEFSMVDGVWQAQSYSRNRLLGGDRWNRLKASSCESIPEEDSEARAYANSLGLSSTLSQPVSRASSVSKQSSCESITDEFSRFMVNQMENEGRGFELLLDYYAGKNASSILSSAMQQACRKNDHLSVRPSCPSKQSSTESITEEFYRYMLRDIERESKGGASSRRSSQDWTSGLLSPPARSPLCYRQSSMPDTRSPCAALTVNAPVKANSLDGFAQNCPQDFTSVQPVSAASSSGLCKSDSCLYRRVGTDQITNMLIHETWANSIEALMRKNKIFIDDAEGAEAGPNPRGSPLQGEKCADRIAASRAHSRPPLLLQESVDCRRKDSVAESKHPSVSSPSKTAPLVNQDGLDCAKKTSSCCDAGPLNHTRRSLCSRDVPLIQIETEQREEDTREPEGEPECFLSESGTPQEAEEHLSQDKVPDVARGGDTAVSTCQNPGDSLEARDVPGAQVSAEARAPDEFHNPPSSSEESTGSWSQLANEEDNPDDTSSFLQLSERSMSNGNSSATSSLGIMELDIYQESIPSSPMINELVEEKEILKEQSESIKEQAPGTAVRATGPQRSLLVINFDLEPECPDAELRATLQWIAASELGIPTIYFKKSQEAQIEKFLDVVRLVHQKSWKVGDIFHAVVQYCKMHEEQKEGTPSLFDWLLELG
MPQTVLFLRFESILGFLPLKLLTVFILGIPTDEEQATGLERKVMKALQQGLDPYSMFPPKPRAGTKEDPNIVPSITDKRIVGCICEEDNSAVIWFWVHKGELHRCPSCGTHYKLVPHQLP
MASFAVSGATLGVVLAGSGGGGLSSTARSARAGVDLPSLLLRKKDSSSRAVLSCAGAPGKVLVPGGGSDDLLSSAEPVSTTPAQPEESQIPEDISEQTAEASTSVDAEDKLESSEPTQGIVETITDSVTEGVKELVVEEKPRVIQPPGDGQKIYQIDPMLEGFRSHLDYRYSEYKRIRAAIDQYEGGLDGFSRGYEKLGFIRSAEGITYREWAPGAHSAALVGDFNNWNPNADTMTRNEYGVWEIFLPNNADGSPAIPHGSRVKIRMDTPSGVKDSISAWIKFSVQAPGEIPYNGIYYDPPEEEKYVFQHPQPKQPKSLRIYESHIGMSSPEPKINTYANFRDEVLPRIKRLGYNAVQIMAIQEHSYYASFGYHVTNFFAPSSRFGTPEDLKSLIDRAHELGLLVLMDIVHSHSSNNTLDGLNGFDGTDTHYFHGGPRGHHWMWDSRLFNYGSWEVLRFLLSNARWWLEEYKFDGFRFDGVTSMMYTHHGLQVSFTGNYGEYFGFATDVDAVVYLMLVNDMIHGLYPDAVAIGEDVSGMPTFCLPVQDGGVGFDYRLHMAVADKWIELLKQSDESWKMGDIVHTLTNRRWSEKCVTYAESHDQALVGDKTIAFWLMDKDMYDFMALDRPSTPRIDRGIALHKMIRLVTMGLGGEGYLNFMGNEFGHPEWIDFPRGPQTLPNGSVLPGNNNSYDKCRRRFDLGDADFLRYHGMQEFDQAMQHLEEKYGFMTSEHQYVSRKHEEDKVIIFERGDLVFVFNFHWSNSFFDYRVGCSKPGKYKVALDSDDVLFGGFSRLDHDVEYFTTEDPHDNRPRSFSVYTPSRTVVVYALTE
MNGCSVAGGRATAPGLYRPGALLFPVMEAPAARLFLLLLLGTWAPAPGSASSEAPPLINEDVKRTVDLSSHLAKVTAEVVLAHLGGGSTSRATSFLLALEPELEARLAHLGVQVKGEDEEENNLEVRETKIKGKSGRFFTVRLPVALDPGAKISVIVETVYTHVLQPYPTQITQSEKQFVVFEGNHYFYSPYPTKTQTMRVKLASRNVESYTKLGNPTRSEDLLDYGPFRDVPAYSQDTFKVHYENNSPFLTITSMTRVIEVSHWGNIAVEENVDLKHTGAVLKGPFSRYDYQRQPDSGISSIRSFKTILPAAAQDVYYRDEIGNVSTSHLLILDDSVEMEIRPRFPLFGGWKTHYIVGYNLPSYEYLYNLGDQYALKMRFVDHVFDEQVIDSLTVKIILPEGAKNIEIDSPYEISRAPDELHYTYLDTFGRPVIVAYKKNLVEQHIQDIVVHYTFNKVLMLQEPLLVVAAFYILFFTVIIYVRLDFSITKDPAAEARMKVACITEQVLTLVNKRIGLYRHFDETVNRYKQSRDISTLNSGKKSLETEHKALTSEIALLQSRLKTEGSDLCDRVSEMQKLDAQVKELVLKSAVEAERLVAGKLKKDTYIENEKLISGKRQELVTKIDHILDAL
MAQITVSTSAHCTEEHPSDKRIVVTLLMSALDSMCKELAKSRAEVACFAVYNQEVFVVGSERGRAYTNTRPDFQRGFVTYCESEEKKGREQKLKSYSYEHGEVSDKETLRKAVEDLFCICYGRALGKPSLVPVPFDKIQSDPSAVVVNGLPEGVCFKEPASYDTLTLKQILEGQSHIAFTVKRAFLEQKETKVITGEHTNTTREFERREYDSCIPVPVKAEPAEEHEDLEMTTVTVKEELEDTGYNSSLLTDSALQASSETSEDPEVEVTIEASADCWSKTCCFALGDQQQSDFQLSGSPQHFNSKNTQCSTKWGMTVLRKWYQSHFRRPASTIDSMSALELDEVLREFYINAKTSKKDKYTKNSLNAIRKSINRYLRGPPLRRDINILCDSEFPASNRTYREVCRTLKIEGKASTKHTTPMAVEDLVKLYQSSVLRLTTPQTLLNKVWFDIMFFFGRHGGGGRYTQREFTRESFGFGIDEYGREFVYAVKDERGDLEQQNCPKVRMYALPGDPRCPVAAFQLYLSKLNPFSNALFQHPILHPSTDIWYNTKPVGVNVLGSMMPRLSKEAQLSAIYSNHSIRMTPIMLLQGLLQMHTTKATSLKSKHQ
MDFQCRTCSQAYDAEQMMKHLSSTRHKTVFDTSNDEDICCEECQDKNIHQLQIIRFGGEDMVLLCNSCFRKEYSETERPSTSYSLQNGSILKFWEKYVKVRECCCDECGEESNLNANRNGEVLCDKCLPKSNRAKDFVSEKSGRFLYIYLGLNETQNSTRKPRKKGGRRVGRGKKGRKGAKIKKEKKETFEAKISRIAYEVKKENSTIQSSSSSNLRNFKGFKAVESDPVVAAKVSKSETSRSNPGPSNRNKGKGNKANHKKNSGNGIGKEKERKTNIRNNVRNSQPIPEDRKNTNSHVTTNSGGKGKNESVDKHQLPQPKALNGNGSGSTNTTGLKKGKKDHAGQKTKGNDKTGNKNPREAKLNSAGRKNALGKKSNNQPNKGTSRWTIGSDTESSREPSISPNENTTSITKSRNRNKKASKPTLNEKSKTTTMPKKLETKNQEKNNGKTKDGKLIYEEGEPLTRYNTFKSTLSYPDLNTYLNDYSFALFLEQKLENEFVQNFNILWPRNEKDTAFIINVEKNNNSELEKLLPANLLALGRPAFNERQPFFFCTQDEQKVWYIFIKELSIQRGKYVLLVELFSWNNLSLPTKNGSSQFKLLPTSAQTSRILFAMTRITNPKFIDLLLGQKPIKEIYFDNRLKFSSDKLNRSQKTAVEHVLNNSITILQGPPGTGKTSTIEEIIIQVIERFHAFPILCVAASNIAIDNIAEKIMENRPQIKILRILSKKKEQQYSDDHPLGEICLHNIVYKNLSPDMQVVANKTRRGEMISKSEDTKFYKEKNRVTNKVVSQSQIIFTTNIAAGGRELKVIKECPVVIMDEATQSSEASTLVPLSLPGIRNFVFVGDEKQLSSFSNIPQLETSLFERVLSNGTYKNPLMLDTQYRMHPKISEFPIKKIYNGELKDGVTDEQKAWPGVQHPLFFYQCDLGPESRVRSTQRDIVGFTYENKHECVEIVKIIQILMLDKKVPLEEIGVITPYSAQRDLLSDILTKNVVINPKQISMQQEYDEIELFNAAGSQGTAGSLQNNVINIINGLHVATVDSFQGHEKSFIIFSCVRNNTENKIGFLRDKRRLNVALTRAKHGLIVVGNKNVLRKGDPLWKDYITYLEEQEVIFTDLTAY
METRFQYDLSDRQLRFHVRQRANTEQKLEFKATALLDPSSGTVGPYRAAVKQYVTVGSGTELKGSATKPFRLGAGLALASSSATPGAKTAATRGSTAAAASGSFAASAVPLVTLSAEKKVALLDGPNTVLTLRAATDADLPARRLSSRRGLVKVSHTIPSFTKRQDLKLSAGLTVDWAPGSRREPRPSLFLQARENNWAVTYKEGRATVTYDL
MANAERMITRVHSQRERLNETLVSERNEVLALLSRVEAKGKGILQQNQIIAEFEALPEQTRKKLEGGPFFDLLKSTQEAIVLPPWVALAVRPRPGVWEYLRVNLHALVVEELQPAEFLHFKEELVDGVKNGNFTLELDFEPFNASIPRPTLHKYIGNGVDFLNRHLSAKLFHDKESLLPLLKFLRLHSHQGKNLMLSEKIQNLNTLQHTLRKAEEYLAELKSETLYEEFEAKFEEIGLERGWGDNAERVLDMIRLLLDLLEAPDPCTLETFLGRVPMVFNVVILSPHGYFAQDNVLGYPDTGGQVVYILDQVRALEIEMLQRIKQQGLNIKPRILILTRLLPDAVGTTCGERLERVYDSEYCDILRVPFRTEKGIVRKWISRFEVWPYLETYTEDAAVELSKELNGKPDLIIGNYSDGNLVASLLAHKLGVTQCTIAHALEKTKYPDSDIYWKKLDDKYHFSCQFTADIFAMNHTDFIITSTFQEIAGSKETVGQYESHTAFTLPGLYRVVHGIDVFDPKFNIVSPGADMSIYFPYTEEKRRLTKFHSEIEELLYSDVENKEHLCVLKDKKKPILFTMARLDRVKNLSGLVEWYGKNTRLRELANLVVVGGDRRKESKDNEEKAEMKKMYDLIEEYKLNGQFRWISSQMDRVRNGELYRYICDTKGAFVQPALYEAFGLTVVEAMTCGLPTFATCKGGPAEIIVHGKSGFHIDPYHGDQAADTLADFFTKCKEDPSHWDEISKGGLQRIEEKYTWQIYSQRLLTLTGVYGFWKHVSNLDRLEARRYLEMFYALKYRPLAQAVPLAQDD
MSNSSPDPSRKRKGRKKKPTPRRKQQRPPPLYPAGGGLFGHPVMDHAELTTEQVLKRDIPWESYMANKLISGTCLQLLRRYDHKPESQRGPLLDEDGPSYVRVFLNILRNISKEDTVEYVLALIDEMLAVNPKRAALFYDNSLSGEDIYDPFLRLLLKGNWFVQEKSCKILTQIISARPKMQNGIVPNGEASNSKSKLTSTQDVLRGLVDWLCSQLRNPTHPNCSVPTAMHCLATLLREQYVRALFVQADGVKLLIPLISPASTQQSIQLLYETCLCIWLLSFYDAAVDYLSTTRVMPRLVEVVKGSTKEKVVRVVIMSIRNLLAKGAFAAQMIDLGLPHIVQNLKAQAWTDEDLLDALNQLEIGLKDNLKKLSSFEKYKQQVLLGHLDWSPMHKDPSFWRENINNFEENDFQILRVLMTIIDTSADTTALAVACYDLSQFLQYHPSGRIVVADLKAKDRVMKLMNHENAEVRKNALLCVQRLFLGAKYASFLQT
MPQNHAHDDFAESNVSSSVNTISSSPSNTYIDMVSQSFGSRNRGSNAASAGKLSRFAFNIYGNGAGNSPSSFAGANSPTRILSRKQRTSGTTFGGPQTAQKQLVFGAAGEVNCMCKSHESNDVLAIGGQKLLQVVRATDNNISIVHNINSISAKKNQQTKGKSGAGFISDVGFGYHNYSKVLAAGSISGAIYTFNIAKNSFSQINVLNDHSRSVNSLNFSSFTSHALLSGSQDGTVKIWDLRMKRTKATTTIQGNADAVRAAKFSNVTAGKICGIFDSGVIKKWDMRQPNQVERKVNAHTGPGLSIDWHPDIDYIVSGGRDKQIQFWNMTSTALDVRKPDHVISTSGAVGKVSWCNARQNSPANIYNTDIASCYYNDDNCIQIWNLKRRYVPKYLLEGHNNQITQILWKKPDTLWSCSKDKTLIQHDLTTSSLYSDNLPVATSAWNSSSDLSLSFVSQFQDNFVSRGRNSSQTGDHVTLQSDEIDYSDTFDSRPSSEAMQRSDSQKLTTESDRKEEVSHSTFPFSREYSTQDLRQIEHIEAQRPKMYSDLSTDGLSRTLEKASLQNQQLRVPSSHGLHELKSPIPSRLSTSRSQSVNIANFQEDDREGSPIIYNVEVPLEFNDDKVFNFLAANYLTSVPSDMDIFSVCEYNANVSASVNRFRDAQTWRTIKASVEWDQFRRSSEDADTMPGSKSSDDPEKSITQNNNGPSDDDSQSAIDTGLESLATSHSTRYAESPQGSLPLSHRNSFNDAWKPPARKSNTMTDRRPQDMTFEEAIVDGDDDDHSSSKHTTNSELDPESENVLSGPSSAKPIPGKNSKTYGSLPSTVGTYSYQGLLQPDFDDEKSPHLRSPGSFDMSYTPPNLMATTRRLTNDFKNQRSNDTRMKWRRSYSKVSSISNKSQLTKILNEGPKNLTMDKRKEEEEMKQKEEDEASLSQLKVPWAPEFIIREAAEYSASLGDLTMSGTIGLLFFKMYPRSLSTLQLKDWLYTYDQILRRRQLFTVASELLKTTSELFEIFKIKGQTNTSFRTYCHHCNSLILNEKSKEKMKSVCCHVVTEAILGV
MFTSAATRVPNSDCHGGQPSDRGSIKQDWADTEVHEISELCISPTETNHQQGSSHQDKDQKPSRLQFEKSTTRTVLITNLPDETTHADVTAVIRGGQLLDIFLRKHDRSAQVSFLHSAEAQDFLEHARRHDLYIKHKRVEVRWSDRQFILPGHVASKIGIGATRNLVIRRCDPNLTEEGVRDDLEHIHNLVVVRVSFRGGSCHIGTNSVHNAMFARTCMMSRFKYKGSRIDWDVDECSQPLEKFQYPRAPAHSLSTKRPSDPMANRFQLLHLDDDDEDEDVALLEFQRRPMDIVV
MASCLYECLCEAGLERYYPQFTALGLRRPANLSRLTMSDYPRLGVHHMQDRTRLFHLVQLVKTLQDGQGAEEEEEEDGSLPARGTPRRQLDFSTPSGHSTHADSVAPRRRPGQAGVPHSLRCPAKKEQTPLHRVTHSQGYNYGLPLSSARAGGRGPARVAAERIRVCVRKRPLRGGEERRGELDVVDAQDHESVLVHEKKEAVDLSQYTLQHVFYFDDVFGESCTNEDVYRKTAYPLIQHVFNGGKATCFAYGQTGAGKTHTMMGTARSPGLYALAARDLFARLGRPAPARGPLHLCISFFEIYCGQLYDLLDGRKRLFAREDGRHVVQIVGLREERVESVGTLLEVISWGSRERSRGASGVNADSSRSHAVIQIHLKDSTRRLVGRISFIDLAGSERAADTRDPDRQTKMEGAEINQSLLALKECIRALDQEHSHTPFRQSKLTQVLKDSFIGNSKTCMIANISPSHVATEHTLNTLRYAD
MRSVLRASRALRQAMPSTTTPAAPPHIPRTKLTTNVVGLSVHNEPLPTLKHTLEATLSFVQRMPQGAVYRRSVEATTRERLNVLAKFGREGSEADLELVEREIGLGGIEEVMQIAEDEYRLAGKMLEWKAWEELEVTPAKDQWVQFKQTPSTTMPDDLK
MSPPCPPPPHQLPIVASSIVTLYFLELTDLFKPAKVGVHVFGLCATALVTDVIQLATGYHAPFFLTVCKPNYTLLGTPCDANPYITQDICAGTDNTPRLWNAMCTKLLKPILVFAFAIAAGICGLTQITQYRSHPTDVYVGFLIGAGIAAYLAYHAVGNFRAPAERIPMPAPAKDALRVLTQRGHDAVYQQNKSVSTDELTPRLEEEEAAVRPVPRDKNSLGSLKRASVDVDLLAPRSPMAKENMVTFSNTLPRVSTPSMEDAARRHMTIHVPLDASRSKQLISEWKQKAMEGRGADEVEEEVPPALYPTVQARPERTALGPRVLLPPRPGAAPLVHIPEESAAGGGGAVRAKWVMVAEKSVIAMSKPQSAAPSTPKHSETSSSSTSSDSSQYRSPSERDSSSIVTIDAHAPHHPVVHLNAGNGPWEWKAAPKGAEDGYELGEVGKEFRAFHQAKSAGVSPGSSLSDVEQEEPRYGSLAAIRWGSGGRGEGGMVGLRGLLGAASREATLRRKAAERDSPQPSWGHSALSPSRSQSRAMLTIHHGPQHQDEDRPSSSTRPHGCSERLLRGWDGDWFYIQFGATGRSGREKGGDFRSEAMPNVLQLSVIKRIKRSWTNNFRRKQPFPAVGSGSSRREFLQH
MSRLAVVCGGSRGIGGAVARLLAERGCRVAVVCRGEEAARAAVASLRGVDHVALGCDVSKEHEVQRSFETIQKTCGDVSYLVNAAGVNRDALLLRTKADDMMSVLHTNLLGSMLTCRAALRSLLRSPGAAIVNIGSVVGLLENAGQCVYSASKAGLQGFTLSLAKEVGSRGVRVNQQAPGFIRTDMTSGLKEAAAAARSVPLGRFGEPEEAARAALIMRESPYVTGQVLVVDGALQLAMITVFLPSRPVRPQWAWPNDAADSRASGPVARSGETPPPLTAHLWRGCSCRTLAAGGIFSSGNV
MDFTPPPIEDGFTAEKLFSQGFSYTYDDVIFLPHYIDFAADAVDLSTRLTRRLPLAVPLVASPMDTVSESAMASAMASLGGIAIVHSNVPAAAQAALLRAAKSRRVPILSDPAFAAPSAVIEHEDDFAGSPFLLVTDTGAAGGKLLGYVSKRDWTNQNDKSLRVGDYMTPPPRRAPWNADLNKIHEIMENERSGAVALERNGEVVDLVVREEVERVKGYPKLVASATVGSDGEFMVGAAMGTREDDKERLKHLVKAGVNVVVLDSSQGNSIYQLEMVKYVKRVYPELDVIGGNVVTMYQAENLIQAGVDGLRVGMGSGSICTTQEVCAVGRGQATAVYKVSSIAYKNGVPVIADGGISNSGHIVKALSLGASTVMMGSFLAGSHEAPGAYVYQNGQRVKKYRGMGSLEAMTKGSDARYLGDTAKLKIAQGVVGAVKDKGSVLNFIPYTLQAVRQGFQDIGASSLESAHDLLRSRVLRLEVRSGAAQVEGGIHGLFSYEKKYY
MLAVNQTKNTLLDGASIEEEPYTTPQESEDFFESLDKPSREPTQLAPRNTFIRAGVLTTVRGSAYMEYGNTKVLAIVAPPKELIRASARRMNMGVLNCYVNFAAFSTGDLDSVPERERHLSSMLTKAMEPVVCRTEFLNFQLDIRVLILDDDGCLLSTAINCCGVALVECGISTYDLITASTACIYRDHVFLNPSAKVEELLWKHRNSSTDSTTSPSSAQEHGLIITASMDTFEQIAQCQQCGYLSPATYVKLLDYTLAINKSLRELVKGVLTKRVKEQHELDLREKAETALEDQRLEEIIEKLKKQGPEEFIQSNIREDPYVKRQ
MAAVTAAAVSTSAAAAVTKASPSPAHCFLPCPPRTRAAHQRGLLLRAQVSTTDAAAVAAAPAKKEKISKKQDEGVVTNKYRPKEPYVGKCLLNTKITADDAPGETWHMVFSTEGEIPYREGQSIGVIADGVDKNGKPHKLRLYSIASSALGDFGDSKTVSLCVKRLVYTNDQGEIVKGVCSNFLCDLKPGSDVKITGPVGKEMLMPKDPNANIIMLATGTGIAPFRSFLWKMFFEKYDDYKFNGLAWLFLGVPTSSSLLYKEEFDKMKAKAPENFRVDYAVSREQTNAQGEKMYIQTRMAEYKEELWELLKKDNTYVYMCGLKGMEKGIDDIMVSLAAKDGIDWADYKKQLKKGEQWNVEQLLEGGARPPASCPTAEDKGHLSQVQIPARCICVWQCNGFKI
MFYSHEILNSRQFGVATIWVVATIGPRGGGKRKISRKAIEEVDIRKACEKIIEPGAPISLRLQSNLLFGVSRVYSSKCNYMLNDAEKVQTLMKTFFRLIANNETVPNAGRARREQITLGDDPSFIPTSVIPHFIIDDDGNPCFIPGSRSSSGEKNKSQSQLSPFPDPISFTGGRENSVLHLDISQSFEAFNYPLPSPFARSSSALNTFLPRNREDLELDMNADPFNAMNDLENFGGVELEIDENGAVIVDEDELELPVLEQHNMGDAKELTQNEANHNQQPIVHDSEGDVLMMGSDPIFQAEDDALQLPESPEGDQCDQAAAPSRKRRRVLRLDNEGTTISRTVLKSWQEQYVENAERVTRKRKGVTQSQARSNAYFFTLGQGIGGIGRSTGIPGTDFPLADIFAGSGLCDIIYGPLIAQQEDVHTPSPQGRRRRASEAFDEAADGSEGRNVRPRVDETPLPGRSMDDDGGAFGMMFGEETMPEMGMEAAQPMDEHQSSSMMPWNRTPSVGRASSVISHSARRHEQANRQKSTSIRGSSIPPFELLHSAPGSDWGIGSVDKNGSQNPRPEDSNPAGVAANGEQEDNNDSQWMRSTLDTASEEFLQWIQEEAQKTGQVKLGDDKENRRWVKFEELIEPAKQNHVVAAQAFHHVLSLATKNAISVEQQVDNMQPFGPIRIGLDMTAHLENQEE
MCFLRFLAQARGTLGRHLAEASPVAWAAAPDVSGRKLHLVMGNESCDLDSAVSAVTLAFVYAQRHREHDYVPILNIPRRDYPLKTEVGHLFVKCGIAEPVLLFRDDIPREVVQDVNVILVDHHVSPLAPNVTEILDHRPLEDSSPSFKQLPTLCQLDIDASVGSCATLVAQRYLAEDQPRSTSVAQLLHATIVLDTINFAPAAKRYGPKDEAMVQKLESELNRKDAQRSSLFDELVAARADISKLTLTEVLRKDMKVLQTDRQVVPLAGMPILVRDFVEKSGAEKAVREFGVESNLLVILGMYVSPADGQVQRDLALISLSGQGQFVQRVQQALMESNDPKLELRPHEVDTRFMGGCFLRQHNVQATRKHILPIVKRALLEWEADHACDCDEVYFFKEKPQLGLS
MAKLNQTFFLILSICYFLSPALTAATAASRAGASNKAVNFIQSSCKTTTYPAVCFHSLSAYANAIQTSPKRLAETALAVTLSRAQSTKLFVSRLTRFKGLKKREVEAIKDCVEEINDTIDRLTKSVQEMKLCGSAKNQEQFAFHMSNAQTWTSAALTDENTCSDGFSGRVTDGRIKNSVRARIVNVGHETSNALSLINAFAKKMAGSFSFNHHFLASLLITITITTLKSVHTTTTNTEFVKSSCTFTTYPRLCVTSLSTQSSLIQTSHKLIAHAALNITLASAKATSAMMVRLSSSSRLKPREVSAMRDCVEELGDTLEELRKSIGEMGQLSGSNYEVYMSDIQTWVSAALTDENTCSDGFEGDDMNGKVKVLVRGRILVIAHLTSNALALINHFASIHG
MVRMAQQEWQQQGASNARRRSLETAMKEQQARTKVAVRHLPPSLSEAVFQDQIAGKYAGAYTWWSYHPGKNSHKRQVYSRAYINFKKPEDVIDFYEDFNGHVFVNERGAQYKALVEYAPYQRVPKPRSKKDVREGTIFKDPEYLAFVEQLAKPAEYLPSAEIQLERREAEKAASLVSGTSKDAVVVTPLMEFVRSRRAAKSIPQRGMASSAKLAARSAGVSASAYSLASQKRSSEKGRSGSSSYASDNASTSKESASHGPAPRDELQRKERETLIERKRKEAGEGKEKKSVREAVAAAIRANSGSHRGEASKEKSILLNKDLSEASSEGRPLRILSGSGESGSRTHTAGKVSAVNGSGENTTVADSREGHKREYKRKQLLIAREKDKEPAVESGQAAPAANGVSGNNQRHRSSGSTKVAAGAVQQAQSVTAYRATSPGKSGSSGKQNHRQESGGRISPRGSLPQGSSSPGAGSDHQAQSHASGTQVERVGKRPPRPQAIRLAGKDQAVSLLSSAEAEGQGGNGEEWSVKHVGSDGVAVTPSSSEKQDARRLRNKDRPDRPVWTPRRREGVTGKADGAASTNGVTSASGGSSTDGAPPTAQSGTDVGFKNDRTERSSGRQNGKSGSEVRSSVSHQTSGGSGNGTSGKLRYVETGGGIVRSGRGSSALGSQDGQSGSQGDAKSDGASGDGKNQDGKEARENGEPLMQSQEGRQQVVADDRKKQDGALWSESGGNHRQGGRRDRNGQQGAKEGDGGAPGADVISKLVKRGRGPPALGSNEKQVQVWVAVQKTVSG
MDGADGTVRLGALNMKAGRGFDLDQDVAVSSPVTRQKAAAAKQFIENHYKNYLQGLQERKERRRALQRKAEEAQIPSEEQEEMMRNLERRETEYMRLQRRKIGIDDFEQLTVIGKGAFGEVRLCRAKSTGEIFAMKKLKKSEMLSRGQVEHVRSERNLLAEVESRCIVKLFYSFQDSDFLYLIMEYLPGGDIMTLLMREDILSEDVARFYVAESILAIHSIHQHSYIHRDIKPDNLILDRNGHLKLSDFGLCKPLDEKYSSILLEEEDLTSQESTSDAEAWLMPKEQLQQWKRNRRALAYSTVGTLDYMAPEVLLKKGYGMECDWWSLGAIMYEMLIGYPPFCSDDPRITCRKIINWRTCLKFPDEPKISVEAKDLICHLLCDVETRLGTRGVEELKAHPWFTGVQWEKLYEMEAAYKPTVTGDLDTQNFEKFPEIDGPPSAIPEVGPWRKMLASKDTNFIGFTFKKSDIVKESVLVVFLFLCMEGFRRIESRTSSEGSASELTREMSPEFAHHEQGPSLDSMVVESTSTEWTDEKHSLYLKSMEASFVNQLYDSMNSLGWNSQKEKSSGSKSSRNLCNSSGQFKVLRGGCWKKINFERPVYQQNRTDDSHCFVASPWIQHFRSGSKSRVLASRSVQDSTSSREVSDQNFVDEEEGQKASGACGSKKLKTLVTDDASCHDQVVP
MASSYLPATTDSLAQASEATTPSEAISILYRILENPSSSSEALRIKEQAIFNLSDLLSQEKRAEDLQKLLVQLRPFFSLIPKAKTAKIVNKGIVDAVAKIPGTSDLQITLCKDIVQWARSEKRTFLRQRVEAKLAALLMENKEYSEALTLLSGLIKEVRRLDDKLLLVEIDLLESQLHFSLRNLPKAKAALTAARTAANAIYVPPAQQGAIDLQSGILHAEEKDYKTAYSYFYEAFEAFNALENPQALYSLKYMLLCKIMVSQADDVAGIISTKVGLNYQGPEVDAMKAVADAHSKRSLKLFETSLRNFKAQLDEDPIVHRHLSSLYDTLMEQNLCRLIEPFSRVEIAHIAELIELPADHVEKKLSQMILDKKFAGTLDQGAGCLVIFEDPKQDAIYPATLETISNMGKVVDSLFVRSSKIVA
MSMSMFSSVAKRSFQSTSRQATRTLATAASSSDKPAQLKTFQIYRWNPDQPTKKPYLQSYQIDMAKCGPMVLDAILKIKNELDPTLTFRRSCREGICGSCAMNIDGVNTLACLKRIEKDNKDMKIYPLPHMYIIKDLVPDMTQFYKQYKAIEPFLQAEKPADGKEHLQSREDRKKLDGMYECILCACCSTSCPSYWWNQDAGYLGPAVLMQAYRWIADSRDQMTSKRLEQLQNPFSLYRCHTIFNCTKTCPKGLNPAKAIAALKQEMSTA
MEIQLLPRTHCMASLSSKLYKPLLFSSSSKLVPFSSSSLSSSSTRVSSSNSLKLCAAPLEAGWLDSLSCPSPHAAADDPTRTNADSTWVIGIDPDLSGALAFLKSDSSGSFAQVFDSPHLPVQVGNRVRKRLDARSIVRLLQSLEAPIGTAAYIEQSVPFPKDGKQGWWSGGFGYGLWIGILVASGFSVVPVSSLSWKREFELAGAGSTKDDSRRLASTLFPSLSDMLKRKKDHGRAEALLIATYGKGLRMKVDPSLLVEKSVQ
MSGIVHSPATTRDGRARMRRAGDAMKLIDDALTGDSMISAIASTSRNFDLERTLPPTRTTRFNTTRSTRKVDDSLFAEPVDMTMMLNETGYLFEPTTPHRYKSRIDDPTSVESASMGLFSDFKNSLSRYGSTVDLFHLVDSYVEVCEDNEGLVRSLTTSMRKGPGYEMAEDMEKLLKHEKQTWRLINALYKDRQSSASNEELMNVDDMMKQISEKQAVEKYFEADCDVRHAQIVIDWLEQNAADEIEGVFEKLQSYSSNVSWENTLHRLKKNKDQGIEDRHLISEMDPDAPSRQKRAIDELDRQDENQLLKIVFSFIRSGKIEEAEDFCVTHGQPWRAATLEGWRLHNDPNMEETG
MGLGGQPCEDSNSSPRILMAAEPLTEVEAAIDTVVNTFFTFAGREGRKGSLSISEFRELVTQQLPHLLKDVGSLDEKMKSLDVNQDSELKFNEYWGLIGELAREIRKEKVLETQKK
MNSKTFCQKLPKVECHAHLSGSIPLEVLKELHKDAKERQPNLGPCPSPSEYTDLRSFFALFGDHIYHILDTPKAITRATSAVLKSFRDEGCIYLELRTTPRKFPRGSDTFEEYLDAVFDAIDRNDQSSMMVQLILTVNWDFEPDKVREIVELATTARNAGRCVVGIDIAGDPRKSILRTESFTRELIQAKLNGLKLTIHFAEIVEQKPFLEKQLADLTPDRLGHAVFLTPEVQADIVRLKRPIEICLTSNLKVGSIASLEEHHFRWAVENQVPVLISTDDTLVFGTTLSEEYEWALGLLNHDRQKLLSVLKQSITCTFCSSEDQQNLIQKVDQFSTM
MNCMDTSDDSHFPVVSTQESNSGLSISIHPLVLLNISDHHTRTRLQTHSEEVNICGAILAQQSGREIDIINSFEVPLDPAELTIDPTYLDTKLDQLKQVFPNLDFIGWYSTGTTPTERDLKIHSQLV
MQEQATSSIAASSLPSSSERSSSSALHLELKEGMESDDEIRRVPEMGGEATGTMSASGRDGASAAGQAQPSAGTQRKRGRSPADKENKRLKRLLRNRVSAQQARERKKAYLIDLEARVKELETKNAELEERLSTLQNENQMLRHVNILFTPTTSIFAKELLMYISYLLGGIVFEHMLLNHRHCLI
MAAIEKVTVDKSYFDALLRRYVFCTLLISMANVQCKHTSAQILERADPASVTISQVEYDSLLRVSREFELLKTSLYQGSLTSETLALLIAGASVPKSQEPVDSWADDFDDQPVIYCQPKLHSNAPVHFTGNPNGMLWRSQTKTGGFNPAPGSGAYKALEQRPSQASLQVPKSSRNISYGYLPSSIPDDTALEADSMMDDANTEMGTSAHNGSVRRTLYFCNLSPKTTYKDLASVVKGGKLLSITIRSERSATVTFLDAAADYLAWTKRNDVYVHARRVEVRWAERQFNLNEHIANKISTGATRNILIRNALGKGLTGERIRDDMEHIHGLVIIDVKYKNGNAWVSTNSIHNALFARTCMMSRTAYRGCKIEFYPDECDVPLPVRAKPPPADLQKPVKKDMPLSNRFDMLHMSSDGSSGSGEENRDALADLHGDPDSGSATDSVHIVPRAGVRLDFLESGSTA
MSHPYDPSPKHARLTKSKATSSTTAIQPLEITTTAVVTGGTGDGGGSGTAPNKSDERKATLKTSKSRLQASSGHSTSSLASSSNTSKPSGDNSKDDKHVSSIHPPTIPALEKKSNSDATDPTDIQRKKSRHHHHHHFIKSPVFQHGDPLTSSVVTENVVSPLISPMASATLSATVTTLDAVFPGLPPPVAAGPSEAVVALHDAANESVKDKSQRSAIDTMTQLFDSCFFSAILLVQWSNVVGPKVSKAWSGEPMDARLLTTIARQVLNGEMGRTLSDIEPKWLVLHRQGLICTAFLYQDPCSKSLCALVMVVPVRYLRNFSQYFKVLSQRVPRQLIDVLIKLRKTYRRLNITWSVALDYFANVHLFPLIQSIMDLESVSLPTEWPKITHTLLAKDTKPIVDAEFLTQMITSHLQTYGSTLLIGKSLTSVNILINTLALFLSPEEKSRSSHARKHHKYMPDLYLQGLLLQDIEDTKIRLETAVLKSPLPTTLVDLNKRQIKQTVLQPGYRRLVYQWHDTFLARLEDDVYAYATSGGYNKTHSEAGQKRPFTFQTTKAVSPMVKALIDATFQLPCRLREPYIRQWRKGLVKRATCLVKFIEVETSAILAKASTSTLTPLSVPRSSTTDTITSLSSNTNSNASTAPSTPAASAPSSSTTAASHTNTTAPHDIVQRMMDAMGITSWQDFLVILSTADKLRPGMMEFVDSYSNRF
MGCASSIHISDRVVYHSGKESEDSHSPQQTNTTQHQGNPAPGLPLKPPNCKTTSTEVQFGPMKLFKDPLQVLLVFAKEDSQSNGFCWACEKANFRCSIARTPESALECFLEKHHDLVIIDHRHSRHFDAEALCRSIRAVNSSENTVIVAVVKRPDREEASVMPLINAGFNRRYVENANMMACYNELLQLEHGEVRAQFKLRAGNAIFTALEQSQEAIEITSEDQVIQYVNPAYESIMGYQQGELIGKEIIEVPKSEKNKPDLLETINSCIRKGKEWQGIYYAKKKNGDSIQQNVKITPVIGQGGKIRHYVSINRPLNDNNKSEKACERVQAESQTDIQSSKHKDRRKGSLDVRSTTSRGSDGSSQRRHSSMARIHSMTIEAPITKVINIINAAQESSPMPVAEALDRVLEILRTTELYSPQLGTKDEDPHTNDLVGGLMTDGLRRLSGNEYILATKQPHHIPSHLTTPLSLNDIPPRIAQTMENEDSWDFDIFNLEAATMKRPLTYLGLKIFSRFGVCEFLNCPEATLRSWLQVIEANYHSTNSYHNSSHAADVLHATAYFLCKERVKQSLDPIDEVAALIAATVHDVDHPGRTNSFLCNAGSELAILYNDTAVLESHHAALAFQITTRDDKCNIFKNIERNEYRTLRQAIIDMVLATEMTKHFEHVNKFVNSINKPLAALEENGGNGDEESVKGILTSPENRILVKRMLIKCADISNPCRPQELCIEWAGRISEEYFAQTDEEKRQGLPVVMPVFDRNTCSIPKSQISFIDYFITDMFDAWDAFADLPNLMQYMDNNFKYWKGLDERKLHSLRPPPECLSSRWDQPAQPKPSVDVRQQRSSENAAHPVSLSGVVGTATSHSAASQPQPTGEKPAPPGGVEMAAAMAAKINAMLMAKGKLLTPPPLLAKILPSVPVPTTTEEMVVTEVDINDVPINCRDLLTKGKTHEEIRQFSGAVVSTKGHYMAEVDKGNGVGHRPLYLHVQGKNQEQVNKAVLRIREIISEDVLRASIASGGQHMPIMPPITLYPQPPRPVIPSPVPRMPNTNSVPGQGHRPAAPHSGSFVHTKIFVGLDQSLPSFNVNEKVEGPGGSYLSHIQTEAGARVFLRGKGSGYIEQASKRESFEPLYVYISHPNSAGLEAAKKLTESLLETVRAEHARMVSIYTATGSTQPYAAHGFPPNSNYSSQGSWYNYPANGYAGGYSAYPGDRGYWSNANGPPSHSNMSTNPPSSQAMVQYPVCPRKPHPYLVQDPGSSETVEPEGSLNTPPDSGSPKRQFHEEAEEEQPTSRSPEGPAHRESALPASSVGEEKAVERILMPPPPPLFAAPAPVPRKRPRETDEPACRPSNAASMGVQEDVCEKKPKVDEDSSGLVPYGGDSSDEEEERNHSSKT
MADIRKKLVVVGDGACGKTCLLIVFSKDEFPEVYVPTVFETYVADIEVDNKQVQLALWDTAGQEDYDRLRPLSYPDTDVILMCFSVDSPDSLENIPEKWVPEVKHFCPNVPIILVANKKDLRNDENNRRFLRWGPCLDM
MQGSSCHRMSFHPGRGCPRGRGGHGARPSAPAFRPQNLRLLHPQQPPVQYQYEPPSAPSTTFSNSPAPNFLPPRPDFVPFPPPMPPSAQGPLPPCPIRPPFPNHQMRPPFPVPPCFPPMPPPMPCPNNPPVPGAPPGQGAFPFMMPPPSMPHPPPPPVMPQQVNYQYPPGYSNHNFPPPNFNSFQNSSSSFPPSASNSSSPHFRHLPPYPLPKAPSERRSPERLKHYDDHRHRDHSHGRGERHRSLDRRERGRSPDRRRQDGRYRSDYERGRTPPRHRSYERSRERERERHRHRDSRRSPSLERSYKKEYKRSGSRSPSREKKRARWEEEKDRWSDNQSSGKEKNYTSIKDKEPEEALPDKNEEEEEELLKPVWIRCTHSENYYSSDPMDQVGDSTVVGTSRLRDLYDKFEEELGSRQEKAKAARPPWEPPKTKLDEDLESSSESECESDEDSTCSSSSDSEVFDVIAEIKRKKAHPDRLHDELWYNDPGQMNDGPLCKCSAKARRTGIRHSIYPGEEAIKPCRPMTNNAGRLFHYRITVSPPTNFLTDRPTVIEYDDHEYIFEGFSMFAHAPLTNIPLCKVIRFNIDYTIHFIEEMMPENFCVKGLELFSLFLFRDILELYDWNLKGPLFEDSPPCCPRFHFMPRFVRFLPDGGKEVLSMHQILLYLLRCSKALVPEEEIANMLQWEELEWQKYAEECKGMIVTNPGTKPSSVRIDQLDREQFNPDVITFPIIVHFGIRPAQLSYAGDPQYQKLWKSYVKLRHLLANSPKVKQTDKQKLAQREEALQKIRQKNTMRREVTVELSSQGFWKTGIRSDVCQHAMMLPVLTHHIRYHQCLMHLDKLIGYTFQDRCLLQLAMTHPSHHLNFGMNPDHARNSLSNCGIRQPKYGDRKVHHMHMRKKGINTLINIMSRLGQDDPTPSRINHNERLEFLGDAVVEFLTSVHLYYLFPSLEEGGLATYRTAIVQNQHLAMLAKKLELDRFMLYAHGPDLCRESDLRHAMANCFEALIGAVYLEGSLEEAKQLFGRLLFNDPDLREVWLNYPLHPLQLQEPNTDRQLIETSPVLQKLTEFEDAIGVIFTHVRLLARAFTLRTVGFNHLTLGHNQRMEFLGDSIMQLVATEYLFIHFPDHHEGHLTLLRSSLVNNRTQAKVAEELGMQEYAITNDKTKRPVALRTKTLADLLESFIAALYIDKDLEYVHTFMNVCFFPRLKEFILNQDWNDPKSQLQQCCLTLRTEGKEPDIPLYKTLQTVGPSHARTYTVAVYFKGERIGCGKGPSIQQAEMGAAMDALEKYNFPQMAHQKRFIERKYRQELKEMRWEREHGVTFFFSFLQVWNQGKCSFLLKLIQLLGPGTEDIYVHQNNGLLKMSMFQSPEPGNMLLYEAKALCRLIKLKILR
MPPKQSKADVAKKQKVVEDKTFGLKNKNKSKNVQKYVHSLQQNVVPKPDAKKLDAKKKKEEEKAREKELSELFKVAISQPKVPLGVDPKSILCEFFKAGQCVKGFKCKFSHDLNIQRKGEKIDIFSDKRDEDGKETMDDWDQETLEKVVASKSQEYNKNKPTDIVCKFFLDAVEKKQYGWFWACPNGKECHYRHALPPGYILKSQMKALLQEEADKMPIEEEIDEQRAKLTASTPLTTELFMEWKKKKMEEREASLAKQRADRAKNDRMSGRELFMSDASWFVDDVGAYDQYDREEESAELPKENKDSAKEEASSSTSAQKNIDDGVLTAPNNDSTTTTIILEGHHKKLRSVPFLFHLDLILGVYFRYVFHELVCWPIEVASIAAFVLLPPSIAFIDILYCAMTIFLSWPICGVEFTTS
MGWRLLAHDETPAVMLSGGHLGALRDYHRHRYLQGVPEGIRDLPPGLALPLESNLAFMNGVSFAKGCYVGQELTARTHHTGVVRKRLFPVRLAGPLPAGGLRPGASVLTASGQAAGKFRAGLEDVGLALLWSERIKGPLRVRTSESQEVALTASVPDWWPVALK
MAASAHSPSSLGSGSSVPLSSVITSPTTRRPRSKSVGKPSDQRSLARQQTFNKLCGEQAPPPVPPMPTKTTSTPTRRIRKYVSAHDLQKAQQKEYQALQANRQVPLPRHPVRKNRIEDDDDDDIPLADAMRRLPLSPRSPYQGFKSPMSPTRPKQPYYHPNPSLLNDEQDDDDEDLVPIAHLKRTDDPSFLKSAADNGRNKRKMPANPDVDFLDKYQSSSSEPKDKRRALDATPEPTPDDTDLAEADDQFVWNDNDEEGRFFGGGLTHEQSKLLELVDQFDQDDEQDDATNLTTTMVKRMILKFEKAINKNQELRMRYSDDPTKFMESEADLDEEIKHLLVLTQAPHLYSELVQLNSVPSLMSLLSHENTDITIDAIDLIGELLDEDVVVGGDDEDDERVEAAAKGVKLLMDSLLEHELLGLLVQNLDRLDEKEEADRQGIFKILGIVENLLSLDPALAKPMTLDTQLAPWLLKRIQSKEFDSNRGYASEIISILLQENTDARLKFCELEAVDILLRVSSVYKRKDPQEEDEVEMLENFFNAMISLLNEDRAKALFLEGEGIELMLIMLKEKTVARIRAVKVLNYALTGDSEAAQANCRRLVDANGLKAIFPLFMGKGNKKLKKTHKSFVESEDEEHLLCILLSMMRHFTRDDIQRLRLIQKFTQDDYEKVDRLVEMKQQYEERDQHVRTAIENEITNNEELDDLQSEEYYLRRLDAGLFVLQRVCLILGALCAEDQGVAGKVDLLLGRLGQDRAGLMDIIEEETAVLADFVRLRKVAMGVPLNTKKDEQDN
MLGKSSVSKKDAAEKELLNVKVQEADVVLIVDELDLERREAERALRQARGDVVKALCELVR
MGACVCRMNPDNETMSVSSASISRPASAGIAMGAARKNRPLCHETIRWRSDVPLTEGQLRSKRDEFWDTAPAFDGRKEIWDALRAATTAAEGLDFQMAQAILDGANVSVPNGYLTECYDELGTQYKVPIYCLSYPINIVKEENGRDSPAEYSEPVDGGTDIFLKLRISSTMTDVKLPVYSKDTVGQCKKKLQAAEGVDACCQRWFYSGKLLGDKVPIDECSIHQGYVVQVIVNTEHYNHDNSTSTAHAS
MSSWTESPKKDFTGADASSEPMILEQYVVVSNYEKQENSELSLQAGEVVDVIEKNESGWWFVSTSEEQGWVPATYLESQNGTRDDSDINTSKAGEEEKYVTIQPYTSQSKDEIGFEKGVTVEVIQKNLEGWWYIRYLGKEGWAPASYLKKAKDDLPARKKNLTGPVEIIGNIMEISNLLNKKTSGDKETQADNETADSHITKKEISLPILCNDSNGNAMTPDKPASKLAQGSPAVARIAPQRAQISSPNLRMRPPPRRESSLGFQLPKPPEPPSVEVEYYTIAEFQSCISDGISFRGGQKAEVIDKNSGGWWYVQIGEKEGWAPASYIDKRKKPNVNRRTSTLTRPKVPPPAPPSKSKEAEEGPAPGAPESQDALPKPRYEEPEYDIPAFGGDSEAEGPEGPPEDAPAEQRPSPAPRPSPASSLQRARFRVGESAEDVALEEETIYENEGFRPYGEDRESSGDSDSQKSTSLSLLRKNSPTSSSPKPSLLKPQAEKPTQPGLGKTHSSSSFCSISTSASTPTPAPFSPKNREMKPRSASDVGLRSGAKSSGKKETEPRAPLGSSARAKPSVRPKPFLSKGESQSQEKMDISTLRRQLRPTGQLKGGLTGSRSEESASPPPTARERPGESRRRGSADLIRPPARLGTSGRPGSERDQEGGDAYVTCDSYQKVQDSEISFPAGVEVEVLEKQDGGWWFVKIGEQEGWAPSHFLVLEENRPRETTPARETPTREASLPPAPSGKDNEGRSNSLEKIEKRVQALNTINQSKRTMPPIPSKPPGGFSKTSVKMRNGVRQLAVRPQSVFVSPPLPKDNTTARALRRNESLMAGDPLRAVRRNASFSTARSPAGDTGGGSEERAGLEGPEPPVPASRREGIPVSAVRPKPIEKGQFIHNNLKDVYVSIADYEGDEETAGFQEGVSMEVLERNPNGWWYCQIMDGGKPFRGWVPSNYLEKKN
AKKQEVAAQKAAAENAKKAASEEKEWQKGSKDSSKADAAAAKQAEILRKKQEKEALLKEEEASLPSKPVGGKNKAPVKKTRGLDLSALDDEPASSKKGPALNATGIDNALDALSLTSNNNDKIDRHPERRFKAAYNAFEERRLEEMAGEKGLRRQQKIDQIRKEFEKHPDNPFNQVAASYNMSKEEIAALKDSEKARKEGLL
MVNIADNRFLPAAGRSPLGRLFTIIECPHTQLRYLILDCPTESTLDFYLEEFKRYNVTDVVRCCQPTYQAQRLNDKGIQVLDLPFKDGGVPPPQVIQEWLELVENTRKNQLNKEGGEQTIAVHCVAGLGRAPLLVAIALIEMGMKPLDAIEYIRSRRRGAFNKPQIMYLVSPCL
MMSALMDQDSSGMFKVQQTIGSVVCCKCGVPMPPNAANMCVNCLRSEFDITEGLQKSIQIFYCPECGCYLQPPKTWIKAQWESRDLLSFCIKRLKNLNKVRLKNAEFVWTEPHSKRIKVKLTVQAEVLNGAVLEQSYPVEYTVRDNLCESCSRFQANPDQWVASVQLRQHVSHRRSFFYLEQLILRHDAASRAVRIKQVHQGIDFFFGNKSHADSFVEFLSKVVPIEYRQDKQLVSHDVKSSLYNYKYTYSVKICPICREDLICLPSKVSSSLGNLGPLVVCTKVSDRITLLDPRTLRCAFLDASQYWRSGFRSALTSRQLVKYSVFYVEPPVGEATVGGQKYALSYVLIARESDIGKMLTVQTHLGHILKTGDQALGYDIYGANVNDDEMDEYRLHGRLPEAILIKKCYDKERERKKGKPRAFTTKKLPMEMDESRGGRGVDPGKMENEYEEFLRDLEENPELRFNISLYKNKNYQESDETASMTDGEGAPTVPIEELLAELELSEEGEGDGEDDMDE
MATQNFERNLLLNLYRKGKNLTLVVCFLLPLEREKKCLTLAAYFLWRLLALLPVPPSVATLGQSLTLCVKERGAPPCVRGAVRGPVSRGLLSHSAPCVSESETSPSIFPLSLGNNDPAGQVVIGCLVQGFFPSAPLSVTWNQNGDSVSVRNFPAVLAGSLYTMSSQLTLPASLCPKGQSVTCQVQHLSKASKTVAVPCIIQDSSSCCVPNCEPSLSVQPPALEDLLLGSNASLTCTLSGLKSAEGASFTWNPTGGKTAVQGSPKRDSCGCYSVSSVLPGCADPWNSGQTFSCSVTHPESKSSLTATIKKDLGNTFRPQVHLLPPPSEELALNELVTLTCLVRGFSPKEVLVRWLQGNQELPREKYLTWGPLPEAGQSVTTFAVTSVLRVDAEVWKQGDTFSCMVGHEALPLAFTQKTIDRLAGKPTHVNVSVVMSEVDGVCY
FSSAFLQNGIVHRDLKLENILLDGNGDVKIADFGLSNLYCGDEYLQTFCGSPLYASPEIVNGQPYKGPEVDSWSLGVLLYTLVHGSMPFDGLDYRNLVRQITTGEYRKPPKPSEACGLIRWMLMVNPERRATLEEIAGHWWLNWGYQCPLPGESEPTADQSSGTVTQTGGLAGIADWLRRNSRPLLENTSKVRCLLRPQGGGDLVRQRSLRRSRKENNVAQMRQDGTSARPFKGILKKRGSLRQKATGEAQSAEAGAPKPAAGLPSPAPPTASLPRKGILKKPVEQESGYCSSPSPESCDSTPALQPPHCPAAQGPPQPKGILKRNGKFSSCHPQDFGSLDQLASGLHLGSRTRPSGAISEDSILSSESFDMLDLPERAGPLGKTKRSTGGAMRGCRGVGDSAFSLTDCENVTEAYRRAVE
MSLWNYLLNSEHLELLDAVEARKTAALAGDSHIESWRIRYRLKTVCVALVVCLNVGVDPPDVVKPKPCARLECWIDPTALPSQKAIESIGKALQLQYERWQPRARYKVAADPTVEEVKKLCVSLRRSAKEERVLFHYNGHGVPRPTANGEIWVFNKNYTQYIPLSLYDLQTWLGVPSIYVFDCSSGGLALSCFLQLAEHRINEQKTAQIEGRIQQEDTQAAYFQDRKITERESPSASDFSNLTESSSFKDSILLAACRGDEVLPTNPNYPADIFTACLTTPIKIALRWFLSRTMVSGLSVEMLDHIPGKLNDRKTMLGELNWIFTAITDTIAWNTLPRPLFKRLFRQDLLVASLFRNYILAERVMKSLNCTPVTHPELPPMYNHPLWQSWDYTVELCLAQLPAILSSAEAAGISRESIDGSLASVPSPTVSDSQSVDSVNFSEDNRSSRYIDQVPYDPIPFFDDQITAFEIWLDMADEQEDAPEQLPIVLQVLLSQSYRLRALRLLSRFFELGSWAVDLGLSVGIFPYVLKLLQSPSKEIREELVYIWGKIVCQDHSCAVDLVRDGGHLYFVDFLEYEDTPEECKTMALYVLSVVSTVLPDKLKETRIMNTLISQCKDMHSAMVRKWAFLCLAKMFKHVPSAIDEVVNLDELMRLIVLSTRQDESPEVRASVLYTLEFFPPVKVVYFQNEAFDLPPSLMPLSFDDAVLPLILYLIHVCSQEASPIVRREAAKLAVRTKKHLREQNVSSTEHDNRTVHIVLEFLYEVLKYLSTDPQTEISALVQEVLKDTSVCTNDEQTQRGTLQKRSGEHTDATSNVSSLSSSPGSLEEALPTRKDSLSRSTNSMPRVMSIEGISQLFRGFTSKGKFQEASLKSNSFPQYSHSVGREAVVSDRPWHLPSLYDWSQGTIMYLRAPHSVETPNLYPNSTFGVKDMTTLSNWRAVSRVDSDSIADSKVKSLKEVAILDMGGGSVTSLAFGTGTTLLVGSSKGELSEWDYQKGIRKQSFLNSEDAVSHIFYGGDMELKYIDDNFSIVITGSKYGQVKIWRLYKDKPTVRLISSWRNFDRTYYDSSIQNRKRLVMSCNTFTARVASNSSGFLNIWDIPSERLLKRYYLGEKTELCSASWTCPIEIMGPHVVFSGTSNGNIILADTRCSEDEITTIQVDDIHGHREVISVDSQRTAACDRLLSASGSGRIAIWDPRKITQKRESLMLELEAYRGELSTMTARSNASTIFAGSGKNCVKIFGSQGSMLRMIRYHEGSMSTQIGPVTSIVCHPESPKFAFGCSDSVVSVYD
MYQGNVLKGETTMEENKVLENGSLVFTLSKGKAGAGATPTSSPEPNQGVVTDVSSSTPAQTFTPLTASVAIVPSGAAHIQAVPHLSAGSTSETAVQQILDIGGGSWDRDSVLRALRAASNNLEQALQCLSSDIPETTELAPSMSRTLLENSAGAPSIASAVPAHAVVPVSGPNAAPPELLPQVPQTNDEDSSDASEDASASVGTGDAASTNGVHDGSAEGGSIYYLGGMNGYPPHGYVYDYVHGGFEPSVAGEWDDYSRYVVDGVEIPSPGVYSDNGSVYVHATGYGYASNPSYTPYTPGAPVPTIGADGQLYGPQAFQYPSHLYPQPVSPGTQYHVGSPTAITGGERATTGNGEPAPPGVDGKIALSNGGPRPGYPAMALIPPHGPYARGVLPLAMHNPGSQDVRYDGLSAAAPSWVDVSKIPEGLQRRGIPTGMHSMASQQLSAPGLPAQSLRPITPLQIHIQSPQQSRNPSGLGPFNLGPGALARGYPPVSGVVNGHNGPVRARQLGNTFVDPRPNGRGGWIGIDKGKQRCRGGGPIGNSNGSLDPLNEQNRGPRTIRTRNQRAIPGVLRHTRGQGVISSGNSDALNAFVNREQYNKPEFIINYDHAKFFVIKSYSEDDVHKSIKYNVWASTPVGNKRLDAAYLEALAKSNGDTKSFPVFLFFSVNASGQFCGVAQMTGPVDFSKSVDFWQQDKWNGRFPVVWHIIKDIPNCQFRHIILENNDNKPVTNSRDTQEVKFEQGFGMLNIFKNFASKTSILDDFQFYENRQRALSEKRARQQAQKQRELHRQGGGRTVGNEFESASIKEVSTLPNHGQIVERLAADNPEETIAAQPVEGCVGNWAFTQVVGWKRTWYSSGLYNPKQVFTFLSHLGRQT
MQFQQHQQQRRKFAAAFLAFIFILAAVDTADAGKKEKPGKQPSQEAMLLSFDSFALSTQFLNLLTESNRADSQMVFMDVSPIYNSQPPARKLAQLEKAEGNGGKICVLFLLSAWKSAVIESAECKYQFQAWGECDLNTALKTRTGNLKRALHNADCQKTVTISKPCGKLTKPKPQGRPERGKVFMKMDGKDEREICVLSGMLTAKFQNVGMMEESAANFIRLLANVATPSSFSQKQQPMNQ
MGSGGGGGGGDRNGELVTVKGLALDRYMGRWYEIAKIPTRFQPKAGINTRATYTLKPDGSVDVLNETWVNGKLNHISGVAWKADPKSEDAKFLVRFWVPPFLPVFPVTGDYWVMAIGDDYEWALVGQPSRSLLWVLGRKPELSDEIYSKLMELAKEQGYDISAVEKSKHDESSETAQGEERAPNKDSGFWWLKTLFGKY
MKTPVRAVLGRTCQCFQTFPLPPCRSFSVTSAAARKGGKKAKSRISAPSSSANETDPWAPAIRKPVPQPVPEEAPQPASRASSSGAPDTYHHFRLLVQRHLQALIRQLRELQEERSDALLHFALDGPVELHTCAINFAKAIDASFGLAAVGTTSRSENPLFWGLRHGFVRGNSGGLARELTYAFRSFAGESKYYSPHLQLPSGKELTDFRFPHEWFPATRAMHRTIHLHVGPTNSGKTYNALKALETARTGVYAGPLRLLAHEVYTRLTKKDKICALLTGEEQRIPDGFQFMFAACTVEMTPLNDVLDVAVIDEIQMITNEDRGFAWAQAFLGVQAREVHLCGEERTVDLIQNLCQRIGDTCIIHKYNRLSPLQTMRRSLGDLRNLEKGDAVVSFSRVGLHRLKAGIEKQTGRRCAVVYGSLPPETRAEQASLFNDPDNDYDYLVASDAIGMGLNLEIKRVIFEAITKFDGTMHRDLGIPDIKQIGGRAGRFRSAAHEIKGGSATPLLDAPADRSEKPPGLVTTLDPKHLARVQHAFTVEVPQIKVAGILPPASSIEAIYSLFPPGTPLSHVLVKIRQLAKVSSEFFLCDIKEWIEVADAIEGLPMGIHDRCTLLNAPTSRDTMESLKVFAKCISQQKGGHLLEIEELDLEVLERDPKEVTNPRAFLDRLEVAHKSVTLYLWLSYRYQGIFPSQTLAFEVKKRLEARIDEQLDRFDYRPEARAAATRRLYEQAKKRRQEQGDVLPDLDLEEGIGGDVDAMSAHILEGIPEGGEEPMMDNLTAP
MSSAQGHTSVRSGMHVCQGFNSKSVPLFRSLPKVQRRNSAVPLGPEREGRQAQSQFCGRVGGGLTPGAIWWRDSRRHLQENQLRVTGSAEGPESALGLPAPESRTPGLPRRRLGAAVRPPPASGSLRTPLVGRRVLRPAPLPVVAGPYIRCPPALGSAAAMLSRSRCVSRAFSRSLSAFQKGNCPLGRRSLPGVSLCQGPGYPNSRKVVINNNSVFSVRFFRTTAVCKDDLVTVKTPAFAESVTEGDVRWEKAVGDTVAEDEVVCEIETDKTSVQVPSPANGVIEALLVPDGGKVEGGTPLFTLRKTGAAPAKAKPAEAPAAAAPKAEPTAVPVPPPAAPIPTQMPPVPSPSQPPSSKPVSAVKPTAAPPLAEPGAGKGLRSEHREKMNRMRQRIAQRLKEAQNTCAMLTTFNEIDMSNIQEMRARHKEAFLKKHNLKLGFMSAFVKASAFALQEQPVVNAVIDDTTKEVVYRDYIDISVAVATPRGLVVPVIRNVEAMNYADIERTITELGEKARKNELAIEDMDGGTFTISNGGVFGSLFGTPIINPPQSAILGMHGIFDRPVAVGGKVEVRPMMYVALTYDHRLIDGREAVTFLRKIKAAVEDPRVLLLDL
HRLLVTRASQQVALNLPETKVTTLENGLRVASEDSGLSTCTVGLWIDAGSRYENERNNGTAHFLEHMAFKGTRKRSQLDLELEIENMGAHLNAYTSREQTVYYAKAFSKDLPRAVEILADIIQNSTLGQAEIERERGVILREMQEVETNLQEVVFDYLHATAYQSTALGRTILGPTENIKTINRGDLVDYITTHYKGPRIVLAAAGGTEHGVDPCIRFPSLDTLHSDGMVSAHVHVEGSKLQMSLCTSVTDSEVARAKNLLKTNMLLHLDGSTPICEDIGRQMLCYSRRIPLLELEARIDAIDVKTIKDVCTKYIFDKAPAIAAVGPIEQLPDYNQIRNGMFWMRS
MAPPPFRPENAIKRADELISVGEKQAALQSLHDFITARRIRWATPSTVEPVVFKFLEIGVELKKGKLLKDGLHQYKKLIQGSTEGLVSVGAVARKFIDLVESKIASEQTRADELQKQEIDDDLEGGVTPENLLISVYESDQSVAGFNDEAITSWLRFTWESYRAVLDLLRNNALLEITYSGVVKKTMHFCLKYQRKNEFKRLAEMLRQHLDAANYQQSKSGNNLVDLSDADTLQRYLDQRFQQVDVSVKLELWHEAYRSIEDVFHLMKISKRAPKPSTLANYYENLVKVFFVSGDPLLHTTAWKKFYKLYSTNPRATEEEFKTYSSTIFLSAISTQLDEIPSIGYDPHLRMYRLLNLDAKPTRKEMLQSIIEDESIYGKVDEELKELYDIIEVNFDVDTVKQQLENLLVKLSSKTYFSQYIAPLRDVIMRRVFVAASQKFTTVSQSELYKLATLPAPLDLSAWDIEKSLLQAAVEDYVSITIDHESAKVTFAKDPFDIFASTASKEVSEEENTEPEVQEEKEETDEALGPQETEDGEEKEEESDPVIIRNSYIHNKLLELSNVLHDVDSFNNASYMEKVRIARETLIKKNKDDLEKISKIVDERVKRSQEQKQKHMEHAALHAEQDAEVRQQRILEEKAAIEAKLEEEAHRRLIEKKKREFEAIKEREITKMITEVNAKGHVYIDPNEAKSLDLDTIKQVIIAEVSKNKSELESRMEYAMKKLDHTERALRKVELPLLQKEVDKLQETDTANYEAMKKKIVDAAKAEYEARMADRKNLVMVYDDYLKFKEHVSGTKESELAAIRNQKKAELEAAKKARIEEVRKRRYEEAIARRKEEIANAERQKRAQELAEATRKQREIEEAAAKKSTPYSFRAGNREPPSTPSTLPKATVSPDKAKLDMIAQKQREMEEAIEQRLAGRTAGGSSPATPATPATPATPTPSSGPKKMTMAEKLRAKRLAKGGR
MRIKTAAAMGAARKRNRQRGKAASDRRSELAVLVDERRRQRAPGAPPEVPGSAARRTEVDPAFAEVFARFEAVQAPPPPVSSSEPAPAPPQAETPDSDGGSAPAGARRRDQRPALAELKALVPHPELIQWYDCDAQDPHLLVHIKASKNVVPVPAHWQTKREYLSGRSLLEKRPFELPDVIKQTDIESMRNALSGVSEDKTLKQEARARVQPKMGRLDLDYVKLHDAFFKLGRNWRPDIMLQYGDMYYENRNLDQEAHWTRMRRRYRPGRLSLPLRKALGLAEGRTPVWCKKWKEVGLPPGYPGFKVAGINWDMSNLRADVYGEWKLSAHPRAPELFGSIVSFETDHAAYTAHPRERGQHTTPSTDKPAPANDPLPQELHVGPASSEAQEPAPVTKSVPKTEDALGDRFKTLPENDVVDNFQF
MADQEDEELKMALRMSMQKESPEPKRSKPGEEVSGGGGGEEGESPEVKNRRRQRELMAAAAEKRMLVLPKNVVVEKSGGSGSRVVECKGKSVNLVTGEDKNVNLVKGEEKNVNLVKGKEKNVNLGEELSLAEANELFSMIFGCEVTRDILGQWTNQGIRYGNIDAFPL
MATVSSPWIPEDDLLLKNSIEAGASLEALAKGAVNFSHRYTLREIRDRWYSLLYDPDVSTQASARMAELELSGSNPTSKFRLDSLKGSEKVHDKRKTGSIRRHYHAMRKRLKNELFSSQNLGFFEERNHHNYNHQGHKFQDTTHGGDAMLDDCLANNLGFEEKDFEILRRAFPESLTSISTTATTTTAIVENPADAFHKSVQTDFINGSINVPTSRNELMVKSATCIDESGPSGPSETLPNEKQTKNDKSVFGGKQYFNSPISDGSASFHTMGGFSSPSTRQPIWKTMEDISAPDMPVDDNNAESHQVTKETSGCDGPHQVSLLGDSELIGSIGVQEGEYTDLPESLLNFSNEDDILFMDVDAKDTVDEDVQEVDLPDAATSSVASPNVEIPGNQCPEDLKDSAFQNNQHDVCHQELTEGQIICTLNREDPDIPCNDDIFLLIHPSTQFAPSVGLQIATDSIGPLSSSSHEKDGEQGPITVRKGKDPAPSFSRSLTGGPTALPAFKRESPDGEYVGPLPGKPNNLRIPSQTRSVHTPLVIGGNGILEENASKVEPQDLGSPAMYNEMPLPLEAGTIKMIDPESMGDSFINDNNSDSDGDIPYFSDVEAMILEMDLAHGPESSFTSEVARYQFEDAKKMIMRLEQAARSSFQRAMSSQGALAIFYGRRLKQYIKKSEVTIGRSTDDTEVDIDLRKEGRANKISRRQAIIKMDTDGSFSLKNLGASSISINGKTVAHGQLVALASSCLIEIRGMSFVFEINDKYVRRLLDNQTN
MALSADDTTLSGPGSSKEMRTHDEAMATKRGDRDSIGGNSRNSRSRTRATAAMSNSNPVAPKKKKGGFLAIFGCCGVPDDANGLDTPVPSNKLDRIPVRPATASRRTATPSEQPSASKTHLSEKEPAQQSQPTQEQSKNGKRVSGTSTQDQSTVGEKDGESKQTTIVGPGSSSPLASVEPPQQTNKEVEVVEEVVNEKDEEGDVQMPDAAEESQQASHAADATTEESYTNLPPPPPGPVPAATTTPTSGALIESPPVFPPDQPQKFLLPPQAPEFKGKKCLVLDLDETLVHSSFKILHQADFTIPVEIEGNYHNVYVIKRPGVDQFMKRVGELYEVVVFTASVSKYGDPLLDQLDIHNVVHHRLFRESCYNHQGNYVKDLSQVGRDLKDTIIIDNSPTSYIFHPQHAVPISSWFSDAHDNELLDLIPVLEDLAGANVQDVSLVLDVTL
QAPNLDSFMVWVHFNSPQKYTSSSGDLGPAQEYCARVDIEVDSPGPSQVIRSIPLQARSGTARVHAPKGLQTVRLCAPAGDCRQQMLPLKNAGNIDVQLKLKVCRQTGEDGFTVTPDELSLRVGEEKRHYEVTLKGEVTPSAPAHAAVLTTNVPPILSNKQFVAWGGVTLGRAVQQKLVLRNNSPKATQQLRLLIRGQDQDCFQLQSLFSPEERLTRHGELSIHPREDVTIHLLFAPTRVACMLAKLEIKQSGVRASQPGVKFTIPLSGYGGTSNIILEEQRKQADGYVATLTDVAAGHVSKVCLSVRNTGSRAAFIKAVAFSDLTTRTPMEPTVLSLAPSQFILKERTQEVRRLSHSDNTPLATICLFCGDEVSRQQYRR
MAGYMYLCDCWPRSSSFLRLVGYVVYRIRVRRGGRKRPVPKGIVYGKPKHQGITQLKFQRNKRSVAEERAGRRLGGLRVLNSYWVNEDSTYKYFEVILVDVAHSAVRNDPRINWLCKPVHKHRELRGLTSAGKKFRGLRGKGHRHHKNRPSRRATWKRNQTVSLRRYR
MSGAGRKDLCETYRKSLEARVQEGRADLVCRDASLVDAVEGLLRRGGQEVHGSLQNDAFQVIGAALQTAPSLQRGLERLVKGFEVLELAAINLFLCPWRQEFKMIKTFSGVYTHYLKPAFPEQTLLELFQKLGYRPRDRHQLEMGRQPPAEALLQLACGFFAARCESALLLAAASQLEEPRLSAGDLLQERQRCRSLEEVVGNLRRKTEALAKRDENDWRTGGRSEPKTELDLYTEDGRLPNGGDQQQAISKEKPSAVSSVKTGLELEARYSQSAKSTTPSKGERYSDGKGHDSQSFTLCGCSKSYDGVYFLKCPVCKVFHCCGCHVLEECRTKKHEPGLATDAETTVIQQELLKLKLDEKTSPPSDTHHLVCRASSPPLCVCESCHTIHDCSCNACLKQHHELHIVNDRIKQEEWLRKLDAKQWENHSCLSSSGHVGFMCETCHLSHDILCRETKTCASKSHKIFYLPDQTQLKEMTEKEQRYHMHQCITANPQMACQTCFELHGFSCAKLETCKRQHTVRQLGKCTASEKCCNPAYIICMNCCAVFCKNCWFRYPINCTCGHPFGINTPV
MDEDNHRIEESEIDEIIEIDDDAEMKYASDDEDQQSTSNADVPAEIIDDSLMSLQAHAQDCFTVALASNRWLATGGEDDVAFLFDQNQSESEPVLKVEHKDSVTQVMFNHSETLLATGDLSGKIMISEMATKKVRAEIDECNDLEWMCWHQTADILFAGDKDGILWMWLIGNKGIAQSKVYAGNGSSCTTGCLMPDGKRIMCGYSDGIVRLWLLREETSTHLYFHSPITAIDHHVTQTVAIIGTQSGTVNVVNTASPDNVLKKISLLPPPGVKSTTITAAGTAAMEEGRQEEEEDEDVGNCVESLAMAPSHPWFAVGRNDGTMCIYEMDSNSPRSIFQSNQMMAIVKVIWSMEGNAPYVTAGSIDGTIRIFDARDSSLVKELHNGGDEVLDVLVIQSNPHRFMTAGSGGIVRVFDLN
MATKEHCLYCLEIVNSSLQHRLPRDLWNVDSWTKKYPIFVKFCTIKKSGKELRGCIGTFQSFPLNIALEHFAKQAAFKDTRFKPLQLNELPKIECQVDVLVHFEKIASPLDWTVGVHGLWIKFDVKKKHYEATFLPSVAEEQGWNQEETLDELVYKAGYAGSLTGVHIAAERYQTSIANATFEEYLLAASEAMGATGI
MAATNIDWVRDPVVDANPDLTRKRQRLSEEPDTSPLSPTDDVMIEEVPMEEDGSSLATAIELHDDLDPLMAPFSDVFLLTNQNDWTTSEQIEWLRSQLAADNVMDPQFFAVLANALGEHISQAQALPDLGLIKYLAEQDFFDKLGEVCYRILARPTLFEEGLENKPGRARVLQDINDFMQGINDMCLNVVKILPAFMESLSARRDSAGTREVPQRNCLLWFIRILAQSLVGYRQGVYGYFKEFGFKPNGSRQEREEQFVGHEGAIGNLVVLLQKLTKYNDRLLDDAWDNQAWEAVSAILHIQNKLQLDDAEHIHAVLSILHRDVLPIICNRKKQALPAGLHGVSISVSEHLLEQLLASADTETVVQIYNKFIRSDGDAVFPERASGRTPVEQLIDLSDGDTDAQRSLMNTAWFLQRRNAMLRSSIMELRNQGMNDMNKRLPEYHKSYRVLSQGLEHPVLIYIVRFLRSNELTQYIFGPNSHASLINYSSDVIGFLAAMSNYTNQETDVIWHACTESVEVEKVKASWCLLTRICGMVDHGRLLYLVEKYAHTAPSKMNEDIVQFLGELIAKMHEKTEDSKEALPTGQDRLKTAFVSIDIMMNVHATTESELSIHLFNSASNELLRYTTSDYSTADRHAIYCRCINSFNDSGQTATAAAKVMNVLLHNVDFTPEESGDLLAMLSVRGAVDELSRFVKASRSSADRGMQRLAITPRLVMILYFVTLTGEAMPADAAQLLFENAFGGMALDNPARDLSWLFLSNLSKGTPRLADVASSVLDHFLSNLAVAVPLKHTTATLVHLLGESLFDPKDNGVSSGDEAAMLDSPVWRRIVDAAESSDDADVRKIAASTIRQLLCCPKVQLPKGMSAGVLQADFTRRQIDRLGKSHVESSAISGHPVYSQLELLYAVLQASREYPVYVKSDATPTICLSSSTLEHDLHFRLQLYRSGHNQPKSFQVQAKSTTTLKELAEILPAHTGTTEHRVILGGKLVDLTRQADESFAAIGLQSSGVMQICPKHTFQSDLNTLMKPVGAVEDTIMAHYDQIEDLLGATEDIASRTFDLLKQIRPPKQARNRVVSSDTSVNKLCPASSTWRTLYTIHVLRTHLLDFASIGVVDCAFFVRGTGILIAVIMDSSRQIVSQVYIQVLDCLVAFLQERSDSTANVEIVQKPDRFVTRVADMCLCAVGEHDSGKTELAGHAYRTLLHVCQQQPTIWESFAADSRMLERHQQLLFNTDLTLFGKIIDMIETFCNGTSNGKPIATVYFKILLGLVQGALATQRRATDFFRLATNILHADTTLLSDETKAREVIRTLVSALWQYRHTESPNFPLTDTAMAGLLQLLAESIQVVRSFKKPLALEGFALNVFSRLLFPPAHDTDWSPLLEEQSRGIAFRLVKMTCESEEDFRGVLLTALDSLQKTGNIDPAQNYPGRDKFLRPASDVSGLPNLRNTCYMNSLLQQLFANTRFRQFIFSVPIESTSQETVLAAVSRLFAQMQDAYSFVLDTNPLARLLDIDVWIQEDVHTFYENFLARLEADMPSAEFKAQLARFYTGNLVSQIKGSCGHISSRLEEFVDIPVVITSQKDLAGSLSTYIQGERMEGQNQYRCSTCAPSSDGRLVDAMKRSCIEDLPDNVTFCLKRFSFEAMFGGDASKENGRFEFPQIIDLGDYTRAVIEDSEAKKEETIFELVGVIVHWGTLTSGHYWSYTLSRNTSSPQSRKWLKLNDSIAETVKGGLEEVQEECFGGGLGFDGKPRQDNAYVLFYQRKTSLEGQVALTSPISDVYTLSPLPARVCLPPSLDEELHRHNSWCQRVAHVFDDDYASFLTWAVDSFSRYAAGGTTPSDTSDSQDEAKTSEKVDESAEFPAGDQLVQVIGAFVTAYLQRVIVCQPLAWKKQGIMTLALKKLVSGDRVVATTILCRVVEEPQWLNRVISHDKRSVRTFSYDLILACLSKLKASDPDGYRHALRHVVNVHATFIQPNMNMAMEADFITFAMDVAILGPEETAFILDEGYYLWTMGLLNLTGDESRRHQFPALWTQLISRPTMVSALYDFVHFMVSMQSDIALAPDKALTDVHEVTDTGVSLHKRELHMLCHGGRGGVSYWMQTSRYATKLEDWRASSPGRLLTLLCKTLPPRATTLLEASLIEFIEKEEDSFVAVLHMVLHYLSCDVPEVQAAPVVNALTRSLVEWEGSEDEFLRRIKDAYDFAPLSVLASTTVWLWNLLFLKKKSTIRARTLRFLEQDVFTGPAISDFDDLDAARAQFAFKLVKEGSNYLKTAYIKEWPRAKSEPTIAAGKIAVQHLHDLCDEAATLRSETKEDGEDPISTKLQIWMDEAPRAFANWERLEQDVLADWSQDDEIDMCAGPRESNELSEDDYYTSEGYSTVGDRNIAGRRHRTEGKGSLDVACTSNERHDHESNDQNEFQLVVLN
MSTDVTGQHVHSCHRSTCQQVSPVHMSTCPQVSPVHMSTDVTVNMSTDVTSPHVNMSTYVTGQHVHSCHRSTCPQMSPVNMSTCPQVSPVHMSTCPQVSPVHMSTDVTGQHVNMSTDVTSPHVNMSTAVTGPHVHRCHRSTCQQMSPVHISCTGVLSPVHMSTAVTGPHVHSCHRSTCPQLSPVHMSTCPHMSLVHMSTAVTGPHVRRCHRSTCPQLSPVHSCHRSTCPQVSPSYLTGTDPLTSRSSPPVPHV
MADRVLALVHYYAREGYFRHVQTVCNEVLKKRPGDGVLTFWRAYGLLMEGNTADAMRDLSSIQGNSDLELAVAAAQLLGHESAKVPDHDAIIDLQAKLEIEERTASDQPCLHLASFYLYTKSKERARGLVERVLRNQPDMVPAQVLLGWIIISQQQDDEYDMLFDESELDDALSHFEQAVEHDHNDLQALLGKAKIMELKKQLGPCLDVLTEINVRFGWFVPALVEKTRMLMMLGDWEQVTETLQRVLAADQQNIMAQAWNCMISLTREGNNKQAAKQLQDLFSSMNRQEPKNAELFFRVARPFGRLACSDPTLLGITYLMADRAAQLRPEMAAYVVEAAAQKLMMDETTNATERFTQALQLDELNLEANAGALEAQIMAGELEEAAGQIMFLEDMFTNAAAAGGGKRKGRGTGDMDDDPDMADPSLGTSSDNPTLLYLKGLLAWKQGMPSEGLGLLERSIAALFSAAADFHGPSLELYAALNPARITAVVRLLLQSIGGEPRAPTEAPSPLISKVTRALDLLNKQAPALQESALLHARALYLNGNLDGALRKAGEILRMNPEESSAHLLICSVYVAQDKPELAVSALDQAVSSNFAIRETPLYHVVQAKVLVANNKLDDAKRVLESAMNLPGVRTALTVQQRARLGRKVVEPTLHERATVYLLLADVLARQSKIPDAPEAKKYIQDAIREFEGTSEEVRVTVADCELAIARGDVEGALKKLRRIPKESPHYVKARMAMADIYLRHRKDKAAYIKCYMDLVDHTPDYDSYCMLGEAFMQIQEPEKAVRAFESALEFSPKDVDLITRCARALVTSHDYQRAIDYYTKAIANARGGAQHALQLELGNLLVRLRQYPAATAAINKALERNRDGLPATENLQLDVEAWSMLAKVHKGKLEMEGYSQAQSRALELQKQLLLKLRGELPEAVALQRERTAAICFDLAEQSKRARQFDRAMELYMEALRHHDTHVPSMLAVAKLHLANGDTDACQAQCVTLLKHDPDNEEASIMLAELMFHKEHYDTAIYHFQQLLERSPNHYGALAQLILLLRRAGRLEDVPRYFALAEAGSPKAVMDPGYHYCKGIYNRYINNPREALKELNLARKDTRWGSQAILHMVEIYLNPDNDAVWEEKENADTPESRQAVATARSLLKQVRGADTTTQRYRVLESYAIMAGKDKNEIEASLNVLLDLANQDPNNVPVLLAMATGFMMLKQTPKARNQLKRVQKIQYKPDEAEEFERSWLLLADIHIQGGKYDLAQDLCQKCLKYNKSCAKAWEIMGQIMEREQAYKDAADHYENAWKHENQASAQVGFKLAFNYLKARRYVEAVDVCHKVIKAFPDYPKIRKEILEKARMGLKP
MADQAASLEPFLILARSTKGAAAAKIILDVTAAPGVYVFSELLEMPNIQELSSDASFGGHFQLLQLFAYGTLQDYEENKAIFPLLKEAHINKLRQLTLISLASQHRSLRYQDITQTLQLKTLRQVEDIVIDTIYAGLLNGKLHHDKKVFHIDWVAGRDVREEDLAVIQKSLENWCQTAQTLLGALDTEITHLRQEAVNEASKLARYRLHRDEVYETVANELRNDKAEKSAKRGTEPGAEFDAQQWSAHGRGYEEQVGSATGAGATFGGKAGQNILQTLAHVGSLGGAFSGRNNLTRNVSGGSDELENYRAFKRSRD
MSAAEDDTELRDLLIQNLEKSGIMNKLKAEMRAAVFLAMEEQDKLEKKVPVVNENLKRCLNTEDGQLMVGLILDFLQVFHLDFTLSVFRPEINSGNGLDGRDAVCRELCLSPSDSNRNSPLLLELIRRIRHGANQVAIMLFSSQLPCRQLPTLFFLSQSPRFNGQSERGPATAERSQRQETHLDLDLEEEDHHDGDSFFDDPLPKPQKTYGWKAETSKTRTSPAGSLSESQRLGDGEDNVSEHRGPTHKHK
MILSRSAAVKLSSDTSPSSSAQTHLGTSSLLKFKRHQDFHCSFRRTWGKYHSTRKNLILCAAAAADATVNMSLKADAEPNNNVSIEEEVRTLFVSGLPVDIKPRELYLLFRPFKGYEGSLIKLTSKQPVGFVTFDSRSGAEAAKNALNGIRFDPESPQTLRLEFAKANTKMAKSKLMATPNPTNIHPALGAHFIARDPYDLTGAALIPASPDAWTPYPLYTTELTPGLPHAAFTYPAAAAAAAALHAQMRWYPTPSETSQPGWKSRQFC
FQARSTDNLDSSGEPGSRSAGGNAAGKGKMTKRLSIVKGHFPKLVDCAHFHYENVDFGTIQLQFASEQNSANWASVTGKDLVFLVQVSCQGKTWLVRRTYEEFRTLDSHLHQCIYDRRYSQLVELPPIEEFSERLELFTPLLSEYLNRLSMIVDNKLNCGPVLTWMEIDNRGNRFLLKEEASLNIPAIAAAHVIKRYTAQASDEISIEVGDILSVIDMPPKEETSWWRGKHGFQVGFFPSECVELINERRAQPSCAPAAKLDVDGSNAKAGIVGVQRPPSPTSAFSGKHGKLMGFLRTFMKSRPSKQKLKQRGILKERVFGCDLGEHLLNSGSEVPQVLRSCSEFIEKHGVVDGIYRHSGVSSNIQKLRHEFDSENVPDLTRDIYMQDIHCVGSLCKLYFRELPNPLLTYQLYDKFAECMASTPEDDRMVKVHDVIQQLPPPHYRTLEYLMRHLSRLATCSRETNMNIKNLAIVWAPNLLSRSKEIEAVGLGSAEAFKEVRVQSVVVEFLLSHVELLFSDSFTSVGKFNTGRCSLSRPKSFVISSLSTRLLSLEEAQARTQASAHLQCLQQARLLALQGPREDFQGRFHTVLDLPADRRKTGMKVRKSAGGSWKTFFAIGKQASGRRKHTRIGSLFQPATSQAGTRMDTVTLRSAKSEESLCSQHSGAGLSRLQRLRRPRSSSDALSVAMEAELLPELKPSRSYDSLQAEEDPEGVYMLPDFSQEPALWLAEDEMDFSPTFLEEGGGGRGGGGGGGGGPELEPLSPPPPPPPAFRCGPHHLQQPLTEDPDSLLNQSEAAARKSLVLAAAAAPPLRSLSCCQHRAQAQAGELSSPPPERRSFTRKVAHALSPKGSRSPPLDISDPIAISVPAKVLEMIGGRAGELPTGPQGSGPTHPPQMISMLLRSCDIQLTESCQEEIRSKLTQGGELKVKACDSAGLPIPSSQIPPPPPPKNPARLMALALAESANKALQQASGQPAATTATAGSQRHPRPQGKAGESLEARFMRSLSVDSSEVLSSVSNPLYSTVRPLSVWRSEVEAEDKAEGEQKDRSQPQLSLPQDTGTLSSQTSLSESGASISEVSASSSSGETDSGPTYKNQLSKTPSIMSSAACQPTDQPPDRSGLSPTEDQGGSESQSQVRKPPAYSRQFSAPHLQQKVPTSGPNPLASQSTPPLSRAGSERIHRAEPSRELPPPRHSRAASSPFQSRAEEHFAFQSRAEEHSKGENLYYEIAPEPHLLPSPARYGYPSVGLRFDGPPYRPTRLDLDPADRALRVHGMAVRPHHWTADPRTWALQAVGHSLVPFSQIPLDTPPQPSQSSIVRMVPVSRTEVHPSQGVAAYQRNPYRSQRSPSGDLTASQLHPYFENGKVCYRYFEANPDGFPQDSQHQPPTHKPSRQEQKEPIYVNFPFNPGKTWTTTDLDGETRQAPESPPMEEPRESVTKEEPAPGIKESPQPKRAVSQYDNMTASLDEDSGGSEAAVHFRSHSDPQEKTSEGPGENQPPSGKEPSAGLCEESPRRDVANESSCVGTSSDRPLPHDRQTYSPGPSRPPFEGQAAPRGAPFLRQDALRRSTSGGHYRQAFDVMPSGDQVLKFYRAAQDFMSHSPHPPACDSLPPPHHSYEDPYPGRQVEAHPHYPSQDPPIPAPFSSLAHMSMSTLGTARGHSPSGFRTMASQYNAYQFQSVPMLTQYGNVPRRDTVLDPSLRPGLRHQSGMARQGSLPGPNWTVHTEGQTRSYC
SLIFEVIQWSAGSASLSLLSFKVYASHKKEKRDKCSVKVDELSLYSIPSFESKYVEEPRSPLEEGISQLRKYAVPYAYWFQVAYDKTKPTIDGAIQQGIASCEFFQNPPPGFLPRLGVIGFSGILGYFFAKGSKLKKLLYPVGFMSITASVYYPQEAFEFAQVNGEKLYDWGLRVFIILEDVWKTYFQTDANQKVEDVKQSSKQRNK
MKRRSSASVSDSSGFSDSESADSLYRNSFSFSDEKLNSPTDSAPALLSPSITPRKAKLGDTKELEDFIADLDRTLASEYMPAIKKKIREKAN
MVEIGDGGKSIKSSSYERIVLKNTSEYHYLKIRLELDDTNISLNAVEYKQLIISALKRLHGEVGAALPFDVLTYEEQNLSAILRVPNR
MVKCLGPRQRVVGLLAATAPKALFSQLLVLYRLLVGDGTTWVPRPETLRPPLGRVCLHQNFKTMAKNKLKGQKSRNVFHIASHKPLKAKNKAKPVTTNLKKINIMNHEKVNRMNRAFVNIQKELANFSKSLSLKSVQKELKHHEKEPANVDEATRLMAQL
FCRVAFFPLHIGDHVFIEEDCVVNAAQIGSYVHIGKNCVIGRRCVLKDCCKILDNTVLPPETVVPPFTVFSGCPGLFMGELPECTQELMIDVTKSYYQKFLPLSQI
MCPGYSGTRPPRCRSSSSSSSSSARGTARPNPALPAGRGGGGAQSHGTLGTNRGAARGSLTRSAAHRPQQRGPHGRPPQHGAAPEAAGRGGMAAVPSGLFAVYKAPGVAWNRVRDAVEARLLRELNAAPARPPRSRIRFLPAASAGPPGLVAVRVPVLAEHRLVRGPRFTQLKIGAGHRLDVKASGVFVLGVGHGNKLLSHLYSCHLSKVYTVRGQFGKATEDFSDTGKLIEKTTFDHITREKLERILAVIQGTNHKALLMHSHIDMKTQEAYELAVKGLIRPMGKSPPIITAIRCLQFALPEFQLEIHCLHETQQYLRKVVHEIGLELKSSAVCTQVRRTRDGVFTLDDALLRTQWNLQSIRSAILDCQLRVKTELEKTMGHWDGSVLQEMDAETAHTADS
MGSMYYNESRMVRKDEVTCNVIIGDDKKTVVYALRIGNGPIMQKTFEEYERFFTTEKDMIPATIFTAPKKKFLQADSKFYEKRRVWILVISQHLVDNNLRSEDVRRFFHLESPDDDENNVDLGPSERKTATANDFDYLTTIGKGSFGRVYQVRHKETKKIYAMKILSKEHIRKKNEVKHVMAERNVLINNFKHPFLVSLHFSFQNKEKLYFVLDHLNGGELFSHLQREKHFSESRSRFYAAEIACALGYLHEKNIIYRDLKPENLLLDDKGYLVLTDFGLCKEDMQGSKTTSTFCGTPEYLAPEIILKKPYDKTVDWWCLGSVLYEMIFGLPPFYSKDHNEMYDKIINQPLRLKHNISVPCSELITGLLQKDRSKRLGHRNDFRDIRDHPFFLPVDWDKLLNRELKAPFIPKVKNAMDTSNISKEFVEIQIDPSSLAPQQLAVTHRDHDFENFTFVDTNRVLV
MQLAARIRPRDLEDFFSAVGKVRDVRMISDRSSRRSKGIAYIEFVEASSVPLAIGLTGQRLLGVPIIVQASQAEKNRAAAAAAAAAAANNLQKGMMGPLRLYVGSLHFNITEEMLRGIFEPFGRIENIQLMMDTDTGRSKGYGFITFADAECAKKALEQLNGFELAGRPMKVGHVTERSDSSGAPAFLDGEDLERSGIDLGNPGRLQLMAQLSEGEKVELGSAEVKAAAKSQQALQMSGAIAIGAMAAVSGQSSSSQRRCLSGF
MHYSEILGAVENRSLIWPPITQLQDLWNCHCLAFHDISPQAPTHFLVIPKKPIVRLSEAEDSDESLLGHLMIVGKKCAANLGLTNGYRMVVNEGPEGGQSVYHVHLHVLGGRQLGWPPG
MAAAATTARRGWGMSSATGTTRMNRMADGPDGKYAVGGGQFLRVFQVSDPCSGSSTPIIQEDPKERTLLARGQGGATISEVVNLWKSNWPVGKGVNDVNWGVAAWDHKLVTAAPNGNFMLFDVEKGRLENEISSGSFRPLNCAQFCHQPSYCHMVLIGGADGNIKLLDLRTGDPPSRRPLRHSSAITSLCFSPTDASSFVIGLDDGTIKRYDWRMAGKHLGTVYGAHGSKAVMDLKWKLGDDSIGGAGAGWLASAGANKIVQIWDMNQSWEKAPTATHSLHTAHPVRRIAWRPDHPTELLVIPLTQPLSSSNSLDPALPAPPPPTPPPPPHSLSVSSASTNKFNISTTTPDETTMDDDSARLEIWHVRRHYIAKYAIPSQDGVAVDASWRGSAGLVVTFQNGGFAQLDIPRKLNSGLLPLPLDQIPRQIAGWSAKGDLYFAIDKFRAGEVPFDDLKPEYANHYERLGRPTHSLSDPPYIPLQTIGSLALPDTDPSEFAFLASWYRLEGSIPADLCAWNRDVAKWCGREDDARLWGFVKGLFEEFMPLQEGMEATFVNDVWGRAGKALAATTTTTMTMTPPNVSPRGRHARLPPDDEREKRAHRILPTYAGIPLERITPPASPTSNPSEISERTPDSDSGSDDEIYSDEQSESVKPRRSKFVSFIEPGTSSLGLDLSSAANRRRSSFSSQEGSPVFEKTTKKKQQQQGETSPIAITNTNTNPSAGTISHPNSASKKSTLSKIAFTPRQHSHPHPHQHQHHQHQLVSSSDWPDPYGIIPDQVLTSGTMTSTTATSGTSRASTTTQSSPLPAFARNGTKNSPRAGTTGLAGHEIGSGVVEAPLAGRGSAEVGVGAVVPNGNGPGGIASRVGSGQGKEMRGREEKFEKTEWEEYRKKRVATLMTWWDGCVENGEMQLATTIALIASPLVTFPPFQVERLAHAYVQLLEQHRLFMFAAYIRRFSGIPSLEITPQDEGLTHTFFCERCGKSTGNLEDIEVKGKIFWWCKKCRTGAKSCAICRKIIKGLWMGCRQCGHGGHQACMRLYHSQAPLIPVPSTNGSNPSHTPHALLNTSSSTYNQSAGSNFTTLSTTDGANADPVEKVDGVEADGRFALCPTGCGCRCRRIGTANTAHD
MEATLEQHLEDTMKNPSIVGVLCTDSQGLNLGCRGTLSDEHAGVISVLAQQAAKLTSDPTDIPMVCLESDNGNIMIQKRDGITVAVHKMAS
MKLIQPPPPEPLSSTNCHSNNNRLRRRPDLTLPLPLRDSHSDEANRLWARVSDLGFFSHNLITNPWLSEHLSCLLILLLPLFLSLLWNSSGFFGRKKKSSFFYHLG
QKYNFSPQGYCRISIKALLLHYSKDEAECFEQVCRILACNDPSKRLIDQTFLAFESSCMTFGDLVNKYCQAAHKLMVAVSEDVLEVYSDWQRWLFGELPMVYIARVFDVFLVEGYKVLYRVALAILKFFHKVRAGQPMESDSVQQDIRAFVRDIAKSVSPERLLEKAFAIRLFSRKEIQLLQMANEKALQQKGITVKQKRQNVHLAVHAENFKSEIVSVKEMRDIWSWIPERFALCQPLLLFTTLEHGCSLSSERRRGGNKLSFFGTGECFVFRLQPEVERYEWVIIKHPELATSGSEPENHVSPASSTLSSRSLPSDPSDRLSPFLSARHFNLPSKTASMFMAGSSECIIIGGGDGQALYLDADLNHGRTSHCNTFNNQPLCSESFQISVLEVWGFRDTMNG
VFELCFESKGTGRIPDQLVILDMKHGVEVKNYKEIAKVEKLKPLEVKLQHLEDLSESIVNDFAYMKKREEEMSTNTRVLYFSIFSMFCFIGLATWQVFYL
MDLRTMTQSLVTLAEDNMAFFSSQGPGETARRLSNVFAGVREQALGLEPTLGQLLGVAHHFDLDTETPANGYRSLVHTARCCLAHLLHKSRYVASNRKSIFFRASHNLAELEAYLAALTQLRAMAYYAQRLLTINRPGVLFFEGDEGLTADFLQEYVTLHKGCFYGRCLGFQFTPAIRPFLQTLSIGLVSFGEHYKRNETGLSVTASSLFTGGRFAIDPELRGAEFERIIQNLDVHFWKAFWNITEIEVLSSLANMASTTVRVSRLLSLPPEAFEMPLTSDPRLTVTISPPLAHTGPAPVLARLISYDLREGQDSKVLNSLAKSEGPRLELRPRPHQAPRSRALVVHIHGGGFVAQTSKSHEPYLKNWAQELGVPIFSIDYSLAPEAPFPRALEECFFAYCWAVKHCDLLGSTGERICLAGDSAGGNLCITVSLRAAAYGVRVPDGIMAAYPVTTLQSSASPSRLLSLMDPLLPLSVLSKCVSAYSGTEAEDHFDSDQKALGVMGLVQRDTSLFLRDLRLGASSWLNSFLELSGRKPQKTTSPTAESVRPTESMRRSVSEAALAQPEGLLGTDTLKKLTIKDLSNSEPSDSPEMSQSMETLGPSTPSDVNFFLRPGNSQEEAEAKDEVRPMDGVPRVRAAFPEGFHPRRSSQGVLHMPLYTSPIVKNPFMSPLLAPDSMLKTLPPVHLVACALDPMLDDSVMFARRLRDLGQPVTLKVVEDLPHGFLSLAALCRETRQATEFCVQRIRLILTPPAAPLN
MSFQGKKSIPRLTSDRLLIRGGKIVNHDQSFHADLYVEDGLIKQIGENLVVPGGIKTLDARGLMVLPGGVDVHTRLQMPVLGMAPADDFCQGTKAALAGGTTMILDHVFPDVGGSLLAAYEQWRERADREACCDYSLHVDVPRWHERAREELEALVKDKGVNSFLVFMSYKDRYQCTDGQMYEIFSLLRDLGAVAQVHAENGDIVEEEQKRLLELGITGPEGHVLSHPEEVEAEAVFRAITIAKQANCPLYVTKVMSKGAADVIAQAKRRGVVVFGEPITASLGADGSHHWSKNWAKAAAFVTSPPISPDPTTMEHLASLMSSGDLQVTGSAHCTFTTAQKAVGKDNFTLIPEGTNGVEERLSVVWDRCVASGKMDENEFVAVTSTNAAKIFNFYPRKGRVAVGSDADLVIWNPKATKTISAKSHNLNVEYNIFEGVECRGAPTVVISQGRVVLEDGALSVTPGTGRFVPRKTFPDFVYKRIKARNRLAEIHGVPRGLYDGPVHEVVVPAKPGGGAQARASCPGKIPVPPVRNLHQSGFSLSGELSLGSQPLWDLGPRGSPPASPSRPAADTPALASRVRPVRKGPGGVSAQLPGLASGCAPRMLWHTDSNRSTQVSLHTRARPPPNPPRCLKPMGPRVCAPSSSSHCRPFCRISGRRPHRQAHSAEDHGATWRPLQHHLTVLGAAGAACCPPCRPRSIPFTDPVLNGAGLTFHPGNSPPGAPGPVAGSPRRRGRIWGGFTARARGLDAGVGTAQVALSPGAGCPRKTGASRDAQGRGGRLKDWGAAPWSPPLITAPEAPSSPACSHRPRRSLSPAASMQGEPPHPRAAVTSGTHQEPCRAASGRTLQQTHLYAFPRTKPPLASRPPPGNCRPL
MVKIPPPPPPHSLTDAPALKQASGRLRGVGACRLANEETFHRLIKPSPVRDGEGGSGRGEGSGVEGAPSLPAASTPFLPGALCPHSALSASRPRVWPSLVRDGNAVPLHSRNTSPWHGEDGRVLVLRIPLPLPPGPSAMWPLWLLASLLALSQALPFEQRGFWDFTLDDGPFMMNDEEASGADTSGILDPDSVTPTYSAMCPFGCHCHLRVVQCSDLGLKSVPKEISPDTTLLDLQNNDISELRKDDFKGLQHLYALVLVNNKISKIHEKAFSPLRKLQKLYISKNHLVEIPPNLPSSLVELRIHDNRIRKVPKGVFSGLRNMNCIEMGGNPLENSGFEPGAFDGLKLNYLRISEAKLTGIPKDLPETLNELHLDHNKIQAIELEDLLRYSKLYRLGLGHNQIRMIENGSLSFLPTLRELHLDNNKLARVPSGLPDLKLLQVVYLHSNNITKVGVNDFCPVGFGVKRAYYNGISLFNNPVPYWEVQPATFRCVTDRLAIQFGNYKK
VGFSPIAIDGMSGLAGVGLSGGAAGAGWCIFVYNLSPEADESVLWQLFGPFGAVTNVKVIRDFTTNKCKGFGFVTMTNYDEAAMAIASLNGYRLGERVLQVSFKTSKQHKA
MMRLFGRGGTSNDSPSSKSPSTSSPSQPLFSPSTAVSSGPARPIRLVYCDERGKFQMDPEAVSVLQLVKEPIGVVSVCGRARQGKSYILNQLLGRSSGFQVASTHRPCTKGLWLWSTPLRRTALDGTEYNLLLIDSEGIDAYDQTGTYSTQIFSLAVLLSSMFIYNQMGGIDEAALDRLSLVTEMTKHIRVRASGGKTTASELGQFSPIFVWLLRDFYLDLVEDNRKITPRDYLELALRPVQGEARDVSAKNEIRESIRALFPDRDCFTLVRPLSDEKELQRLDRISMDKLRPEFKSGLDALTRFVFERTRPKQVGATVMTGPIFAGITQSFLDALNNGAVPTITSSWQSVEETECQRAVEYATEVYKSSFDSSKPPEEAAIREAHEEAVQKALAAFNSIAVGAGSVRQRCEKRLHTFLKKEFEDYKREAFMKAYMQCSNAIQKMEKELRAACQAPAAKFDDILKVLDQLLNRYETTSYGPEKWQKLASFLRQSIDGPILDFVKKQIDQISSEKSSLRLKCRSIEDKMGLLTKQLEASEKYKSDYLKRYEDAINDKNKLAEEYMSRISDLKKNSSSLDEKCSSLSKALEAAKHESIEWKRKYDVALSKQKAGEEQASSEVANLKARSSAAEARLAAAREQTLSAQEEAGEWKRKYDIAVREAKIALEKAAAVQDRASKQTQQREDALRAEIADTIAEKEAEIKDKALKIEQAEQRVTTLSLELKAAESKIKSYDIEISALKRDIKELGERLESANATAQSYEKEARILEQERLHLEQKYRSEFDRFEEVKERCRNAEKETKRATELADSARAEAASAQKEKNDIQRVAGERQTEIARLERRIESLERQKHDLTDELERFQAAELDAVSKVSILEARVEEREKEIETLLKSNNEQRATTVHVLESLLETERAARAEATNRAEQLSVQLQATQGKLDSLQRQMTSVRLNESALDSKLRTASHGKRFRVEDNEMGTDSVQEIGINTDGGRAVRGNKRSRSTTSPLNFVSTEDGGSTYRGDDDYNNSNHSQQTSNEDYTKFTIPKLKQELTKHNFGEEVLRLKNPNKKDLLALYEKCGFFNLKFQQRCGGFCWKIDLVCNLTRPRL
MTPCFNWFEVVYYWFGLKFYDIVAGRRLLHLSRYYSVDESVELFPTLAKNSHDRSLRGTVVYYDGQMNDSRLNVGLACTAGVLGAAILNYAEVVSLIKDESGERVIGARIRDTLSGKEFDAFAKVVVNAAGPFCDSVRKMANNDVVPMICPSSGVHIVLPDYYSPDGMGLIVPKTKDGRVVFMLPWLGRTVAGTTDSSTAITMLPEPHEDEIQFILDAICDYLNVQVRRSDVLSAWSGIRPLAVDPSAKSTESISRDHVVFEDYPGLITITGGKWTTYRSMAEDAVNAAIRSGNLKPANGCVTDHLHILGGYGWDPASFTVLAQNYKRMKRTYGGKIIPGAMDSAVSKHLSHAYGTLATQVAAIAQDEGLGKRLAHGYPFLEAEVAYCARHEYCESAVDFIARRCRLAFLDTDAAGRALPRIIEILAMEYKWDKARQKLELQKGKEFLETFKSSKNAQFRDGKHNGQ
MEPTRDYPLFGGAFSATLPPGALDVSDLRPVPDNQEVFCHRVTDQSLIVELLELQAHVQGQEAARYHFEDVGGVQGARALQVDSVQPLLLENLALRSCCQEAWVLSGKQQVAKENQQP
MSILKIHAREIFDSRGNPTVEVDLCTSKGLFRAAVPSGASTGIYEALELRDNDKTRYMGKGVSRPIKYINEFLAPALCTQVSQRLLSTSIKLLRLP
MAAANAPIAMREALTLTSLGIAPQFVTFTHVTMESEKYICVRETSPQNSVVIVDMAMPAQPLRRPITADSALMNPNTRILALKAQIPGTTQDHLQIFNIEAKTKIKSHQMPEQVVFWKWITPKLLGLVTQTSVYHWSIEGDSEPAKMFDRTANLANNQIINYRCDPSEKWLVLIGIAPGAPERPQLVKGNMQLFSVDQQRSQALEAHAASFASFKVVGNENPSTLICFASKTTNAGQITSKLHVIELGAQPGKPGFSKKQADLFFPPDFQDDFPVAMQISQKYGLIYVITKLGLLFVYDLETAAAVYRNRISPDPIFLTAESSASGGFYAINRRGQVLHATVNDATIVPFVSSQLNNLELAVNLAKRANLPGAENLVVQRFQELFAQTKYKEAAELAAESPQGLLRTPETVAKFQSVPVQAGQTPPLLQYFGTLLTRGKLNAYESLELSRLVVNQNKKNLLENWLAEDKLECSEELGDLVKTVDNDLALKIYIKARATPKVVAAFAERREFDKILIYSKQVGYTPDYLFLLQTILRTDPQGAVNFALMMSQMEGGCPVDYNTITDLFLQRNMIREATAFLLDVLKPNLPEHAFLQTKVLEINLVTYPNVADAILANGMFSHYDRPRVAQLCEKAGLYLRALQHYTELPDIKRVMVNTHAIEPQALVEFFGTLSREWALECMKDLLLVNLRGNLQIVVQELKVKMH
MSKNQLFDGTDFKLATCSEPINDKIADECGFTTLSIRIVKELVTFSSHPLLKPPEISNAGQHLSAIEFHSLLQNANASETSRKLVLLDARNLYETRIGKFNAPNVETLDPEIRQYSDLPSWLDNQSEKLRGNNILMYCTGGIRCEMASAYIKSKGPGFENVFQLYGGIQRYMEQFPDGGFFKGKNFVFDHRVSVGPSDNVVGNCLVCNFPFDDYSSRSRCRYCRMLVLVCHACKGMNPSYVCELCQKYGKLDEPEPESEAKPEPALKGSKKLRILCLHGFRQNASSFKGRTASLAKKLKNMVEFVYIDAPHQLQFIYQNQETGEAKFPPNKVCNRKFAWFIDPSADKNTSLNWEMAQTPFDSLQYQKQTAGYDESLTYLKEFVTKNGPFDGILGFSQGAAMAACVAAQKSSLKGEIDFRFVILCSGFQVNLVENEKNLINCPSLHIYGSDHGKDTQIAFDASKRLGSLFEEGSAVIIEHDYGHIIPTRSPYIDMIKDFLERFH
MAATNEHTVLQFVTPSSTASTTTQVLTARIHPLVIFNVCDCFVRRPDSAERVIGTLLGSILPDGTVDIRNSYAVPHNESSDQVAVDIDYHHNMLASHLKVNPKEVIVGWYSTGAGVNGGSALIHDFFAREATNPIHLTVDTGFTNGEGTIKAYVSSNLSLGDRQLAAQFQEIPVDLRMVEAERVGYDVLKATAVDKLPNDMEGIELTMERLLTLINDVYKYVDSVVEGKTSPDNNIGRFIAEAVASLPKLPPQVFDNLVNDSLQDQLLLLYLSSITRTQLSLAEKLNTAAQML
MADIKNYLYAWCGKKKLTPNYDIRAAGNKNRQKFLCEVRVDGFNYTGMGNSTNKKDAQSNAARDFVNYLVRIGEMSASEVPALGASVPDVPDCSSSEGGGFGSLPPNGPLPPHLVVKNESGFGNSQWERGANLQDYYSRKEEQDAKATLESEEVDLNAGLHGNWTLENAKARLNQFFQKEKIQTDYKYSQVGPDHNRSFIAEMTIFVRQLGRKIFAREHGSNKKLAAQSCALSLVRQLYHLGVFEAFTGQTKKKEGETVEEYEVNVNDDFRHQLQGVVQELGVHIPPPVCDPSGPVSLIQGKMAHFEPSQRQSLAGVVPWSPPQVNWNPWTSSNIDEGPLAFVSTQISTDLQQELNYQLEHDQNLHKMIQDREQLPVKKFEEEIMNAVHKNPVVIIRGATGCGKTTQVPQYILDEFLHAGRASECNIVVTQEQCWCFCLGGI
MSAEIEEATNAVNNLSINDSEQQPRAPTHKTVIDPEDTIFIGNVAHECTEDDLKQLFVEEFGDEVSVEIPIKEHTDGHIPASKHALVKFPTKIDFDNIKENYDTKVVKDREIHIKRARTPGQMQRGGFRGRGGFRGRGGFRGGFRGGYRGGFRGRGNFRGRGGARGGFNGQKREKIPLDQMERSKDTLYINNVPFKATKEEVAEFFGTDADSISLPMRKMRDQHTGRIFTSDSANRGMAFVTFSGENVDIEAKAEEFKGKVFGDRELTVDVAVIRPENDEEEIEQETGSEEKQE
MREQQQKIKMMKEIEERKKDKQMEIEARRKVREQLAQDRLERASRFQQEKEEKTREEENRKKQREVKMTQEEEEKMKEREKIARIQFRFPNGSSITRNYPRERTLGEAIEDLREQPVILPGNFRLAIGIPRRVFTSEEEGQSLGDLGLTPSASLSIQPVANKQVHARQDSSFFIQIYTFIVMFLSLPFKLLAYVWSAIFGGNQNATNTDNSLGSGRYDSVRPGSDTPGVRRRNVPGKSVTREGKMHRLSDMADKDDDDATWNGNSTQQM
MNPLTQVKNLQKINARESDLGISDEASWHAKYKNSAYVYVGGIPFDLTEGDLLAVFSQYGEIVDVNLIRDKGTGKSKGFAFLAYEDQRSTILAVDNLNGALVLGRTIKVDHCGAYKKHEEEDEETRRQNREARGVCRAFQRGECTRGDSCKFSHDEKRAANTGWGHEEDRSSKWDHDKNREGRGVCRAFQRGECTRGDSCKFSHDEKRAATTGWGHEEDRSSKWDQDKLNGAKKGGTSFGNRGDFKPDVEEKSYRGRGDGDASYGRPKERERVDREDMGPRSRDAYDMKEQKRSGRYDNAYSRRHNDEIDYVREDKGSRAQDWEKRKAESRRDRNDREEKDRDSLRREDRRR
MGMACLTMTEMEGTSTSSIYQNGDISGNANSMKQIDPVLQVYLYHSLGKSEADYLTFPSGEYVAEEICIAASKACGITPVYHNMFALMSETERIWYPPNHVFHIDESTRHNVLYRIRFYFPRWYCSGSNRAYRHGISRGAEAPLLDDFVMSYLFAQWRHDFVHGWIKVPVTHETQEECLGMAVLDMMRIAKENDQTPLAIYNSISYKTFLPKCIRAKIQDYHILTRKRIRYRFRRFIQQFSQCKATARNLKLKYLINLETLQSAFYTEKFEVKEPGSGPSGEEIFATIIITGNGGIQWSRGKHKESETLTEQDLQLYCDFPNIIDVSIKQANQEGSNESRVVTIHKQDGKNLEIELSSLREALSFVSLIDGYYRLTADAHHYLCKEVAPPAVLENIQSNCHGPISMDFAISKLKKAGNQTGLYVLRCSPKDFNKYFLTFAVERENVIEYKHCLITKNENEEYNLSGTKKNFSSLKDLLNCYQMETVRSDNIIFQFTKCCPPKPKDKSNLLVFRTNGVSDVPTSPTLQRPTHMNQMVFHKIRNEDLIFNESLGQGTFTKIFKGVRREVGDYGQLHETEVLLKVLDKAHRNYSESFFEAASMMSKLSHKHLVLNYGVCVCGDENILVQEFVKFGSLDTYLKKNKNCINILWKLEVAKQLAWAMHFLEENTLIHGNVCAKNILLIREEDRKTGNPPFIKLSDPGISITVLPKDILQERIPWVPPECIENPKNLNLATDKWSFGTTLWEICSGGDKPLSALDSQRKLQFYEDRHQLPAPKWAELANLINNCMDYEPDFRPSFRAIIRDLNSLFTPDYELLTENDMLPNMRIGALGFSGAFEDRDPTQFEERHLKFLQQLGKGNFGSVEMCRYDPLQDNTGEVVAVKKLQHSTEEHLRDFEREIEILKSLQHDNIVKYKGVCYSAGRRNLKLIMEYLPYGSLRDYLQKHKERIDHIKLLQYTSQICKGMEYLGTKRYIHRDLATRNILVENENRVKIGDFGLTKVLPQDKEYYKVKEPGESPIFWYAPESLTESKFSVASDVWSFGVVLYELFTYIEKSKSPPAEFMRMIGNDKQGQMIVFHLIELLKNNGRLPRPDGCPDEIYMIMTECWNNNVNQRPSFRDLALRVDQIRDNMAG
MISPEQEEVNMVLDRHVRQNIKDLMHEAHVHASLLNNEGRDRFHSDSSLDQDSLHAVVGNDLSTEQGANQVQNYHDMMVDSEHHVDINGSLRKRRGNLPKSSVKILKRWLYEHRYNAYPSDAEKFTLSQEANLTVLQVCNWFINARRRILPEMIRREGNDPLHFTISRRGKKVVGATEEVDGAGEIHEGIANVLTNFEQYVQGPNGQMVKMEPEYEDSVIYSWQQAIANNPMGFQSLHSSLQATMIDKIKNYQMRKAAAIGGSAVGSGGAGGSSSNSSPATSILPYSLFGQLPPEFDDEEKPRPPKRVRTRTVAAKSPRENAKQAKQKTGNKQETMYCYKDSYGGIVVSPRSEGEESAQGYESCGPNSEEEVRFETSHDWQSVIKTVFGTEEVSTSAGNNPGTSGSKASVQNTAIWNRNQTAKRDVNQQLTDFESELNIIQASEIQTIDPTNSNQQDIGDNLQADEVFTGAEAEAGQSQLSALSQGTSSDEEGKYKCLYYLVETAMAVRQNDDVQDDDFVYMGD
MEQSPKLGLSVDGNDVKYISGLSTILVASIQEAKDKISQIEYIFCSQLYPNFQSKCKGLEKIYAEAKKEAEDAWKKKENEFNLLLEELELERKKVVEENRSFLLEKEKLQKEHEEKMRQLVVKLQSQETKIEELKGELMLKCKEVDEGMELHSKLVQLVQAKASVIADKGKELKEHEEKTNVLLSDVNNLRKKVEVLQRELGEKTQEVADGKKLAENLLKKVESQAFDVMHNEEQLINCNKEKKLLEANFEKLKENYKELHVALGKKTDEVEEGRKSQEQLLRQIDLEGSENLKNKQQLEENEKIKEQLLGKVKSLELKINELQAAKLSRSGNDARHAVEERDLCEKLLKQIEAKASELVAEKKKKRDLLDAYKRLKSQYNYLCRKNGLTTENMSFSNKLEDESDSARHHDKSKPSLDAENRILKTPMVVFGTKSMKDVIGMNGDLEDEKGVKPIETSTSHSSRKCPSSVKSNPIVGAKRPASGWRDTRSHQGQARHDPHDDFLDTPLENIRGNLEKAMKKEAGDPLVQDDMNVDSSDDETHDVSVDKKQQKQETPFQMVDKGSFKYVEPVRKKAEREKLKGYECNQCKKFYDAVLSKGAEGNEDHNKNFRCEHHDGVSRHRYKYVPPMTPEGFWNIGFESEM
MRLKFGIKAFVYASSASVIHDAVSDLVEADDTYPLVFLPQQKELYSHSKALGDELVLAHNDPTHGFLTTCIRPSGIFGENEPGSVKSFVERVAAGKLKIQIGNGKNLFDFTYVGNVIDAHILAAQKLFLHLESPVGDESMRVDGQGFLITNDEHIPFWEFVRAIGDAAGYPTREEDVKSIPKMVGLFMAILAEWMVWILSFGRKKSRVNRMGIAYRCMTRTYRIDKAKKALGYKPRVSLKEAIRRSGGSFAVKNQKKD
MVMNSTAVDCKITSSTTGDKHFDKSPTKTRHPRKIDLRARYWVKAHHTGSTASSDITPAQSCPPMTVQKASRKNERKDAEGWETVQRGRPIRSRSTAVLPKVSLATEAARSKDDSDKENVCLLPVESIQKGEFVGDGSSNTIESHPKDSLYSCDHPLAEKTQFTVSTLDDVKNSGSIQDNYVRTSEISAVHIDTECVSVMLQAGTPPLQVNEEKFPAEKARIENEMDPSDISNVSAANLSMAEVLAKKEELADRLEKANEEAIASAIAEEEQLTREIEAEENNDINIETDNDSDFSASMGSGSVSFCGMSMDWNDVLADYEARESWRQNTSWGDIVEEEPARPPGHGIHMHEKLSSPSRKRTIAESKKKHEEKQMKAQQLREKLREEKTLKLQKLLEREKDVRKWKEELLDQRRRMMEEKLLHAEFKREVQLQAIVKKAQEEEAKVNEIAFINTLEAQNKRHDVLSKLKEYEQRLNELQEERQRRQEEKQARDEAVQERKRALEAERQARVEELLMKRKEQEARIEQQRQEKEKAREDAARERARDREERLAALTAAQQEAMEELQKKIQLKHDESIRRHMEQIEQRKEKAAELSSGRHANTDYAPKLTPYERKKQCSLCNVLISSEVYLFSHVKGRKHQQAVRENSSIQGRELSDEEVEHLSLKKYIIDIVVESTAPAETLKDGEERQKNKKKAKKIKARMNFRIEKAFLILVFEVSPDFSE
MNDTDIEQMDPQNFLYGCELKAGKEVVFNPSDDDFQHQLSLRMVCVDPSTKDELHIVEVEGRDKDGETVKAVLATLKPSTLPSVSLGGFEITPPAVFRLKSGSGPVHISGQHLVLMDGDQSFDEDDDDEEEEEMVKGSTKRPAPPTASKSQKKMKMEEENDEEDDEDEYPKKTPVKVQTPAQNGKTPSTPAGKPNAKAKTPDSKGKDKKPQTPRTPKPALSLDEIKAKLLASVQKGVNLPKVEAKFENFVKNTFHVADAKVIQELWNYRQTVKDRK
MSLLNKPKSEMTPEELQKREEEEFNTGPLSVLTQSVKNNTQVLINCRNNKKLLGRVKAFDRHCNMVLENVKEMWTEVPKSGKGKKKSKPVNKDRYISKMFLRGDSVIVVLRNPLIAGNGICSQSLASGVDSGELGGGSWYQTEWWDQDR
MFLKHSCPARVAQPWPVQHHDDDARRRVTLLPLHRSSMSLVSDAIWAASPTTTRGQPTPLSSDPKGERIAYASGKSIFLRSIDDPAVSKQYTQHTAQTTVARFSPSGFYVASGDAAGTVKVWDCVGEGATKGVWGKVKLTAIAGDYHIIAGRINDIAWDGDSQRIIAVGDGKERFGHCITADSGNSVGEISGHSSQVNSVSIRQQRPLRAATGSDDTSIVFYHGAPFKFNTSLRGQHNRFVYGTAFSPDGSVFASVGADKRIWLYDGKTGEAKGQIGDGVHTGSIFGISWAKDSKKFVTASADQTVRIWDPEAGKAVQSWRMGEEGVASIPDQQVGVVWPAGRGDGLVVSVDLEGNLNYLVEGSERPTRVVRGHQKNITAAAISGSTFATGSYEGRVLAWDLSTGLADKVEGAAHSNYVAGIATAEPTAEAELHSVGWDDTLRSISVPNKIFTGQASELGSQPKGVAAASGVVLVLSSDSINVYKNGSKESSLLVKYAPTAIAAHGSTVAVGGDDKLVHIYILSGTALEETETVLRRATSAISALAFSASGQKLAVGAGNGKVYAFEASGDFKIITDRWSAHTARITCLAWDESEQYAASGSLDTNVMVWSIDDPGKRIKALNAHKDGVTGVAWQKAAKVISAGGDASIKVWSVKP
MLHSLPSLESCNYNGIDMTVLERQQARLKWVQQQQQEQNYVVQNNSNPVELCASSVPQFQALFASSLGSRQLVEQNRPEVYLGSDEFPKFVNFSVAGHGPDFVVAAPKAAADYSISRTSSCQMTAFQSAGMKEDGDNVILDKMESTTCGESLNKRKAEAKTKCSTEVSRNSSKENSKASEVQKPDYIHVRARRGQATDSHSLAERARREKISKKMKCLQDLVPGCNKITGKAGMLDEIINYVQSLQRQVEFLSMKLAALNPSVEFNFDNLPAKEFPAYVANFPAAAKLPAAMANLGCLQFNPLQKEAVSCTVDATMHPPQTTNEGIPSVPASIPEQAISSSCITILFLESNQAQDLERFPFPAKMATESSESEEEGKITGGNQHLIVEDDLREMGKKAAWSVSSCKSGNGVSSLRDDNLETYWQSDGAQPHLVNIQFQKKVKLQLVVLYVDFKLDESYTPSKISIRAGDGFHNLKEIKTVELVKPTGWVYLSLSGNDPRETFVNTFMLQIAVLSNHLNGRDTHVRQIKVYGPRPNPIPHQPFQFTSMEFITYSTVR
MMTSEGTNNNNNNTGLPLFSSSLTSALHPLSSSPATNLFFPTGTSVPLTDDVTTIFVVGFPDDMTEREFQNMFMFCRGFEAASLKWHCKDQEDDTSVGSNSGKKQMIGFAKFRTRLEAMEAVDILGGKKVDQDKGTVLKAEMAKKNLHVKRGSVAPTSNVLLPSASLLQQHQSSSSTSSSSLGIGSPTSATTAETMETGDHVPTMESTSILNDHPTATAPAPAAPAPAPTTLSSPSSSTPTSLGGKNSLVGDGTMSLLSRKLGRYPTNTSTSSNGSYDAFSPLPSDLLSPADYKTDPFLNEPFTCTSSPTTPIFSDSLFASNLRSGSFDARKPDVDLMSRPRAFGSLTNGSGMMPFNQGQQQQSNNTNGFLMGPSSLTKSSTSSNGQHPPPPLHQYHYPLQQQQQAPYPSHHHHHPYQTSPFFNNSNNTPMDDDSYSYLSKSTPNDRLFGTSPLFEDFMTSRMGSLTMQANNLTDLRSPSVSSIAHRPSNPADQNPPCNTLYVGNLPPNSSEDELRQLFAQCRGYKRMCFRNKPQGPMCFVEFDDVMLATHALNEYQGHCLTSSVKGGIRLSYSKNPLFIKGDTPGGGGGKLSSDS
MATAGDEQQQQAAAAQTAAEVTEAAAKEVVSVEMPAPEGWTKKFTPQRGGRFEIVFVSPTGEEIKNKRQLSQYLKAHPGGPASSEFDWGTGDTPRRSARISEKVKAFDSPEGEKIPKRSRNSSGRKGKQEKKEATENEEAKDAEADKEAPSEDAPKETDVETKPAEEAKEAPSEDAPKDTDVEMKTAEDASKTADADTPAPAPAGTEKEDAKPAESEAAPPAPSEGGEKKEDAKPAEPEAAAAPPSNPTEPSAPKAAAAAPVENSADKGPHQDSQPPSAAAPAKESSPVNNGQLPAGASAVKCT
MEPKRNHPLFGGAFSITLPPGALDVSDFRPVPDNQEVFCHRGTEQSLIVELLELQAHVQGEAAARYHFEALGGVQGSGDEQVEAVQPLSLQNLSLRACRDAWVLCGRQRMAKENEVNEKDVMLHLALFRLPQYGTDLLLTFNEPT
MKGTARRRPKASFNPPPPPTPQFRRDSDVSFASSRPSSIGMSRPSSASIDMYKERAVQISTVNTINSSLKELFSHSFNVTFKPFSPPSLKDLTETINLLLQCLDYPPTKLEDDLPILLKSLGYPFKINKNILKNPPAPHQWYQILALLHWLVQVALYNYNLANDSNPIFTGHDVNIYVLNSYLHYMRGDDDSVEALDQEFMERLKKTRDDSRESLKELEEEVKVLEAKVEALRCSTESKKMVEDVQQEAHNLDLVEGEAEESLKNAKLAHQEAIKQGEEEIHMCARELLSCLDSVSQYKAVVSCKISDMESCLSKAAAGISEAFKNSMPAE
MDSRNVVVCDNGTGYVKCGFSGENFPTSVFPCVVGRPMLRYEESLTEQEVKDIVVGESCADLRHQLDVSYPVNNGIVQNWDDMCHIWDHAFYNELKINPPDCKILLTDPPLNPSKNREKMVEMMFEKYNFAGVFIQIQAVLTLYAQGLLTGLVIDSGDGVTHVVPVVDGYSFPHLTKRMNVAGRHITSYLVDLLSRRGYALNRTADFETVREIKEKLCYISYDYKREYQLGLETTILVKNYTLPDGRVIKVGTERFQAPEALFTPELIDVEGDGMADMVFRCIQEMDIDNRMMLYQHIVLSGGSTMYPGLPSR
MSAAKEVTWEDQQRICAFSRMNARAHEINSEIKHKEKQIDDLDEASTELAVNDEDDACVLMGECFVKMDNEQAEAKVEAMLTRERAALEALKGERKVLREGMEELKKKLYERLGNSINLEE
MITVVFCFSDCHGGIQILGRMSSVNKIKLNENNKMHSFGNWERCRNLGEGGFGLVIHWRNRTTGREIATKHIKEMGALSADQQVKLSERWNKELNWSRQFKNFPHIVAGVDIEDPDFLEYLNGMFSAKLPVIVLEYCNGGDVRKRLQSPENANGLTEFEVRQILGALRKALHFLHSQCGICHRDLKPDNIVIQRGVDGKKIYKLTDFGLARGTPDQTMVQSVVGTRHYYAPEVVENGFYNSTVDLWSFGVIAYELVTGELPFIPHQTLKNIILNLIKKPAKCIAITEDPEDNTRFVNQFELPQTHHLSRPWAAQFTKWLASPLNSNYKERGQLAANNVPVVFADLDKILNMNVLTIFAVNNCERLEYAVSAEMTMKDLIALIVLDTGMDEKELYFVLPTSHPHKTITPKSTPLQLYVEEWSDTSKDSRKWTKRSNPPVMLYIFQVKKECDYKIPEPILSILSRKFIANKFKTKERWLQKRVVLDMLYVLTKEQARYEMLVSGINERALSLEDEMMENSFIDSIDKQRIIISFAYDQLTSLLKEAQAKIPSRQLISSAQWEKLNRNYNFIIQSAKSIRSFLEACLREAKDMVKTTNQLRKEVCEKDLFDCARFYKKYLCNGAIISPSELNNDAEEFAKSRFKLYNEGEARHLPKSIDHMHYLYFKTKESIPVLLQQFCDIKKEIFQINLQMLMSASSTPPPKLELSAAMDRLAISSGSPSSDPFDSLRTINAIEEAERINNILVNEMKIDHY
MAKLDADNNSEKEEDSSDEESLEEEESNQSNLNREERRAAAKAKKEAAISKKKAKVVETGDLPTSSEDESQGEAMQSNPNHTKASRNQTMPSTEMAEMSKGVEALKVSTKGKPMAELSRREREAVQAQQAKERYQKLHEAGKTDEAKADLARLKLVREKREAEAARKQAEKEERERLEKLKKAEIDARESKRREAALGPAKGRGKSKA
MAPRPCELFYDVVSPYSWLGFEVLCRYRNTWNINLRLRPSFIAGIMKDSGNKPPALVPRKGKYMTQDLKRLSDYFQVPLHMPKDFARSVLEKGSLSAMRFLTAVNMERPELLEPVSRELWMRIWSRAATRAGLTPEQGQELLRKIDSPEVKERLKVTTDAACNYGAFGLPVVVAHVGGQPHMFFGSDRLELLSHLL
MFVKSETLELKEEEDVLVLLGSASPALAALTPLSSSADEEEEEEPGASGGARRQRGAEAGQGARGGVAAGAEGCRPARLLGLVHDCKRRPSRARAVSRGAKTAETVQRIKKTRRLKANNRERNRMHNLNAALDALREVLPTFPEDAKLTKIETLRFAHNYIWALTETLRLADHCGGGGGGLPGALFSEAVLLSPGGASAALSSSGDSPSPASTWSCTNSPAPSSSVSSNSTSPYSCTLSPASPAGSDMDYWQPPPPDKHRYAPHLPIARDCI
MEVDGTRQSASGLEWKLHPLVLINISDHHTRTRANTPGATAPGVPAPAVMGCLLGSQSGRSVDIRNSFEVRYAAGPDGTLDIDITYLLKKQEQYKQVFKNLDVVGWYATGAAITEGHRLAHRKISEVVESPVFLLLDPAVDHTRKDLPVSLYETELHLSPETGAPGMVFVKSPYSIETSDAERIGVDQVARILAGGKATGSEQLSAQLVSLHSAIKMLLERLRVIHGAMGKVAGADGAAAEAAYPHSLLRQVSSLVHSLPACNTDAFNREYLTEYNDTLLTLYLASMTRGTHAANEVVDKFCLAYDKAGRRRGL
MDSIIETQRQTHESIERYEQALAEVLMQNPTATKNVVRRDRKAAEILGRIGTLRKELVEQYEDIPGLRPRELALLSAPAPGEDDLAEFYTRFNKIKDFHSRNVGINARQFINELDELVKGDGVQVIQVEGEEEPTVVDPLDSIFSGEEAYGKHLDLYLSHSQYLNLKGSTRLSYVAYLDMLKHGKVERTLDLKEKSNAAYLEYVQTLYTYLLSFFERALPLVNIQKKIKEEEQRFETAWEADQIDGWENSGAKKQANGGEGIWCQYCQKNYSKQTVYDAHLNSKGHKKKAAEGQSAAPSTSSPAPATTPNNSNRSKLMVPARLTFLVTALLTFPPIPQLLSDSRNEVERKMALTAREREQEIEEQEEGPAEAVELGGQESDEESDDGKIYNPLKLPLGWDGKPIPYWLYKLHGLGVEFSCEICSNATYNGRKAFEKHFMESKHAFGLRALGLPPSKHFMYITKINDALALAEKLKREGRQEITAMDKAEEFEDEEGNVYDKRTYEQLQRQGLI
MARLPFRIKKETQWLLKEPIPGIKAEPDETNAHYFHVVIDGPQDSPFEGGTFKLELFVPEEYPIKPPKARFVTKIYHPNIDKLGRICLDILKENWSPALAWTRLYAMNNV
SPAMYQVQMPHMTVSQSKPYRPGKVPNLPQQRSDQHHLAGTPTMMHPATAAGAPIVAPSPAYPAQYFTCSPQQFASQPLVQQMTHYQSQVGLLRVWTRSICSRCGSHRLPRQTGLERCVCVLSVVARGSMCSVPSCRAAAG
MVRERKCILCHIVYSSKKEMDEHMRSMLHHRELENLKGRDISHECRVCGVTEVGLSAYAKHISGQLHKDNVDAQEREDDGKGEEEEEDYFDKELIQLIKQRKEQSRQDEPSNSNQEINSDDRRPQWRREDRIPYQDRESYSQPAWHHRGPPQRDWKWEKDGFNNTRKNSFPHSLRNGGGPRGRSGWHKGVAGGSSTWFHNHSNSGGGWLSNSGAVDWNHNGTGRNSSWLSEGTGGFSSWHMNNSNGNWKSSVRSTNNWNYSGPGDKFQPGRNRNSNCQMEDMTMLWNKKSNKSNKYSHDRYNWQRQENDKLGTVATYRGPSEGFTSDKFPSEGLLDFNFEQLESQTTKQADTATSKVSGKNGSAAREKPRRWTPYPSQKTLDLQSGLKDITGNKSEMIEKPLFDFSLITTGIQEPQTDETRNSPTQKTQKEIHTGSLNHKASSDSAASFEVVRQCPTAEKPEQEHTPNKMPSLKSPLLPCPATKSLSQKQDPKNISKNTKTNFFSPGEHSNPSNKPTVEDNHGPYISKLRSSCPHVLKGNKSTFGSQKQSGDNLNDTLRKAKEVLQCHESLQNPLLSTSKSTRNYAKASRNVEESEKGSLKIEFQVHALEDESDGETSDTEKHGTKIGTLGSATTELLSGSTRTADEKEEDDRILKTSRELSTSPCNPIVRQKESELQMTSAASPHPGLLLDLKTSLEDAQVDDSIKSHVSYETEGFESASLDAELQKSDISQPSGPLLPELSKLGFPASLQRDLTRHISLKSKTGVHLPEPNLNSARRIRNISGHRKSETEKESGLKPTLRQILNASRRNVNWEQVIQQVTKKKQELGKGLPRFGIEMVPLVQNEQEALDLDGEPDLSSLEGFQWEGVSISSSPGLARKRSLSESSVIMDRAPSVYSFFSEEGTGKENEPQQMVSPSNSLRAGQSQKATMHLKQEVTPRAASLRTGERAENVATQRRHSAQLSSDHIIPLMHLAKDLNSQERSIPPSENQNSQESNGEGNCLSSSASSALAISSLADAATDSSCTSGAEQNDGQSIRKKRRATGDGSSPELPSLERKNKRRKIKGKKERSQVDQLLNISLREEELSKSLQCMDNNLLQARAALQTAYVEVQRLLMLKQQITMEMSALRTHRIQILQGLQETYEPSEHPDQVPCSLTRERRNSRSQTSIDAALLPTPFFPLFLEPPSSHVSPSPTGASLQITTSPTFQTHGSVPAPDSSVQIKQEPMSPEQDENVNAVPPSSACNVSKELLEANREISDSCPVYPVITARLSLPESTESFHEPSQELKFSVEQRNTRNRENSPSSQSAGLSSINKEGEEPTKGNSGSEACTSSFLRLSFASETPLEKEPHSPADQPEQQAESTLTSAETRGSKKKKKLRKKKSLRAAHVPENSDTEQDVLTVKPVRKVKAGKLIKGGKVTTSTWEDSRTGREQESVRDEPDSDSSLEVLEIPNPQLEVVAIDSSESGEEKPDSPSKKDIWNSTEQNPLETSRSGCDEVSSTSEIGTRYKDGIPVSVAETQTVISSIKGSKNSSEISSEPGDDDEPTEGSFEGHQAAVNAIQIFGNLLYTCSADKTVRVYNLVSRKCIGVFEGHTSKVNCLLVTQTSGKNAALYTGSSDHTIRCYNVKSRECVEQLQLEDRVLCLHSRWRILYAGLANGTVVTFNIKNNKRLEIFECHGPRAVSCLATAQEGARKLLVVGSYDCTISVRDARNGLLLRTLEGHSKTILCMKVVNDLVFSGSSDQSVHAHNIHTGELVRIYKGHNHAVTVVNILGKVMVTACLDKFVRVYELQSHDRLQVYGGHKDMIMCMTIHKSMIYTGCYDGSIQAVRLNLMQNYRCWWHGCSLIFGVVDHLKQHLLTDHTNPNFQTLKCRWKNCDAFFTARKGSKQDAAGHIERHAEDDSKIDS
MMQINLTGFLNGKNAREFMGELWPLLLSAQENIAGIPSAFLELKKEEIKQRQIEQEKLASMKKQDEDKDKREKEEKESSREKRERSRSPRRRKSRSPSPRRRSSPVRRERKRSHSRSPRHRTKSRSASPAPEKKEATPELPEPSLKAKEPSIQEATSTSDILKAPKPEPVPEPKEPSPEKNSKKEKEKEKTRPRSRSRSKSRSRTRSRSPSHTRPRRRHRSRSRRRRSSASLSGSSSSSSSSRSRSPPKKPPKRPSSPPRKARRLTPSASPPRRRRQPSPPASPPPKARRSPTPQQSNRTRKSRGSASPGRTSGKVTKHKVPEKRESPSPAPKPRKVELSESDSGSSSSSEEERPKRSNVKNGEVGRRRRHSPSRSPSPSPRKRQKDSSPRETCPLGVCSRSPSPPPRRRSPSPRRYSPPIQRRYSPSPPPKRRTASPPPPPKRRASPSPPPKRRVSHSPPKQRSPPPSKRRSPSLSSKHRKGSPPSKSSREARSPPPNKRHSPSPRPRAAHPSSSPPPPPPPPRRGPSSSPQRRQSPSPSTRPIRRVSRTPEPKKTKKAASPSPQSVRRVSSSRSVSGSPEPVAKKHQAPPSPTQSRSPSTNWSPAVPAKKAKSPVPSPSPARNSDQEGGGKKKKKKKDKKHKKDKKHKKHKKHKKEKAAATATVVAAPAAAAAAAAAAVAAVSTSVQEEQEAEAEPKKETESEAEDNLDDLEKHLREKALRSMRKAQVSPPS
MDIISSIELDEQPQMLPPPPGTFVDREELIQHVGEFAVSQGYVVTIKQSKRDKVVVLGCDRGGVYRNRRKHVDESAAECIRRRKTGSRLTNCPFEVVGKKDDGLWVLTVKNGTHNHEPLKDIGEHPSARRFSEKEVLLIKEMTEAGLKPRQILKRLRQSNPDLLSTPKHVYNVKAKLRQGNMSVRNYKSFRPEKSAVRNNYLSVMEPSWRQRNPPRVPNLIGGRFVDSQSFASIDVINPATQEVVSQVPLTTNEELRAAVFAAKRAFSSWRNTPITTRQRIMFKFQELIQRDIDKLAMIITNEHGKALKDAYGDVLCGLEVVEHACGLANLQIGEFVSNVSDGVDSYSIREPLGVCAGICPFDFPAMIPLWMISIAVTCGNTFILKPSEEDPGAAVMLAELAVEAGLPNGVLNIVHGSDDIINAICDDDDIKAISFVGPNSAGTYVYSRASAKGKRVQCNIGAKNHAVVMPDASMDTTLNALVTAGFGGAGQKCMALSTVVFVGGLTPWEEKLVERAKAIKVQPGIEPDSDLGPVISKQAKEFIFKLIQSSVESGARLVVDGRNIVVPGHEQGNFIGPTILSHVNPSMECYKEEICGPVVLCMEADSIEEAIDIVNRNKYGNGASIFTTSGVAARKFQTEIEVGQVGINVPISVPLPFSCYTSSKPSFAGELSFDVKNLRSSLRPPILASAGYRFSTATEFSHNQRNPPRVPNLIGGSFVDSKSTTTIDVLNPATQQVVSQVPLTTNQEFKAAVAAAKHAFPSWRNTPITTRQRVMLKLQELIRRDMDKLAKNITAEQGKTLKDAHGDVFRGLEVVEHACGMATLQMGEYVPNVSSGIDTYSIREPLGVCAGICPFNFPAMIPLWMFPVAVTCGNTFILKPSEKDPGASIILAELAMEAGLPDGVLNIVHGTNDIVNAICDDDDIRAISFVGSNTAGMHIYGRASAKGKRVQSNMGAKNHGIVMPDANKDAALNALVAAGFGAAGQRCMALSTVVFVGDSESWETELVERAKALKVNAGTEPDADLGPVISKEAKERICRLIQSGVDSGAKLLLDGRNIVVPGYEKGNFIGPTILSGVTADMECYKEEIFGPVLICMKADSLEEAINILNRNKYGNGAAIFTTSGAAARKFQTEIEAGQVGINVPIPVPLPFFSFTGSKASFAGDLNFYGKAGVNFYTQIKTITQQWKDLPTGSGVSLAMPTSQKL
MDADKIVFKVNNQVVSLKPEIIVDQYEYKYPAIKDLKKPCITLGKAPDLNKAYKSVLSGMSAAKLNPDDVCSYLAAAMQFFEGTCPEDWTSYGIVIARKGDKITPGSLVEIKRTDVEGNWALTGGMELTRDPTVPEHASLVGLLLSLYRLSKISGQNTGNYKTNIADRIEQIFETAPFVKIVEHHTLMTTHKMCANWSTIPNFRFLAGTYDMFFSRIEHLYSAIRVGTVVTAYEDCSGLVSFTGFIKQINLTAREAILYFFHKNFEEEIRRMFEPGQETAVPHSYFIHFRSLGLSGKSPYSSNAVGHVFNLIHFVGCYMGQVRSLNATVIAACAPHEMSVLGGYLGEEFFGKGTFERRFFRDEKELQEYEAAELTKTDVALADDGTVNSDDEDYFSGETRSPEAVYTRIMMNGGRLKRSHIRRYVSVSSNHQARPNSFAEFLNKTYSSDS
MSGRGKGAGKTRAKAKTRSSRAGLQFPVGRVHRHLRKGNYAQRVGAGAPVYLAAVLEYLTAEILELAGNAARDNKKTRIIPRHLQLAVRNDEELNKLLGGVTIAQGGVLPNIQAKGSKKAVAKTAGKGGKKRRKSRKESYAIYVYKVLKQVHPDTGISSKAMGIMNSFVSDIFERIAGEASRLAHYNKRSTITSREIQTAVRLLLPGELAKHAVSEGTKAVTKYTSSNPASCSGRSTLHSDSEEKTMAEEEAPTPAAAPAKSPAKAAKKKATPKPKKAGPSLRDLIVEAVSASKERSGVSLAALKKALVAGGYDVEKNNARVKVAIKALVAKETLVQTKGTGASGSFKMNKKVEPKAKKPVKKAAPKAKKPAAAKKPKAAAKKPASAKKSPKKAKKPAAAKKSPKKVAKSPKKAAKSPKKSPKKAAKKAAPAAKKVPAKKAAAAKPKAKKTAAKKK
MTFTPYTTFPSFDNPRINIIDRGQLSHNLYELDDQYVTYKSHNEGIDEAEIGCPETYKSEATPSRSLSPSSKHSHSHNFFTSFTDLFPLHHFELYFSHFLTSPARFLDSGPLSLVAVLMRGRSYTPSPPRGYGRRGRSPSPRGRYVGRGRDLPTSLLVRNLSHDCRPEDLRRPFGQFGAIKDIYLPKDYYTGEPRGFGFVQYVDPADAADAKHHMDGCVLLGRELTVVFAEENRKKPSDMRARERGSGRYHDRRRSPPRSPRYSRSPAQRRGRYSRSPAPRHARSRSRSYDYASQPPKQRAYSRSLSPRDRPDSRERSFPRQESRGRSYSRSPRLDGSRSRSQSPTQPGSRSPSPVRGRSLSRSRSRSKSVGRSRSRSRSPRRSPRHEEEYRSEPNGDRSPSQ
QCLPIKGLGFVLGAYQCICKAGFYHPRVFSENNFQRRGPDHHFAERAKDVSEEAHVCLPCREGCPYCADDSPCFVQEDKYLRLAIISFQALCMLLDFVSMLVVYHFRKAKSIRASGLILLETILFGSLLLYFPVVILYFEPSTFRCILLRWVRLLGFATVYGTVTLKLHRVLKVFLSRTAQRIPYMTGGRVMRMLAVILLVVFWFLIGWTSSVCQKLERQISLIGQGQTSDHLIFNMCLTERWDYMTAIAEFLFLLWGVYLCYAVRTVPSAFHEPRYMAVAVHNELIISAIFHTIRQRAFVLASRLQSDWMLMLYFAHTHLTVTVTIGLLLIPKFSHSSNNPRDDIATEAYEDELDMGRSGSYLNSSINSAWSEHSLDPEDIRDELKKLYTQLEIYKRKKMITNNPHLQKKRCSKKGLGRSIMRRITEIPETVSRQCSKEDKEFTDHSTAKSTALVRKNPQESSGNTGKPKEESLKNRVFSLKKSHSTYDHVRDQTEESSSLPTESQEEEATEKSTLESLSGKKATQTLKENSEAESTESVPLVCKSASAHNLSSEKKPGGHPRTSMLQKSLSVIASAKEKTLGLSGKTQTSGVEERARSQKPLPKDKEANRKPSNSDNTETKDSVPPNSNNLEEPRKPQKSGIMKQQRSNPPTANSDMSPGTTQMKDNCDIGEVCPWEIYDLTPGPVPSESKVQKHVSIAASETEKNPTFSLKEKSHHKPKAAELCQQSNQKSIDKAEVCPWESQGQTLFEDEKHLISKTQVPPGRAKDENGGQHCAATVCAGQYEELPPRVVASKIENENLNQIGDQENKTSSYNSSNNFQQPFTLRAEVCPWEFETPDKPNAENSVALPASSTLNANKVAGSRK
MTSYRKTRGEMLGPTAATNTLNQIKPDVNIAQAKPRSRMLTAQNTSSIIASNASKMAYPYIDTPRTEVDGNATYLTNGYRSAGRHNLSALDSVENSFQSPSKDGDILKSLGDRRRSSGGFKLSTPRAGSGSRPIKSALKSRQHLPTVAPAKGEFTPLMQSATKNNLLRNLTTTRGAGDVKTPAYLRASYRSNVNTPGLPPMEMTGIDEEEDVTEEPTPLPQVASSSVQSTPLPSLRRDGNVLNDGQNNMTLKEQEKLKIHYLQEQLQKAGPEYNQAALKENTELKVTKLTMQRDIARYKKSLQQAERDLETYRLQFQEVKEKLRRRQIDETVQQELDLMREEMERKDNRVRELQEELREAKERQSQNLEKLRDEIEDLEAALREKDRTIEAREEEIEELKDRDNKDRDSVSELEAELQRAKEHLQDLQASLDQAKADADDARNAANKAVQEKAKADRDLRELHEEMANKSFSTKGLTRQLEERTAKLEDDLGQLQRENDSLKEQLDLKTQNERRLEEQYRNIQRDIDEEKRKLRDDATAAKRERDSTRQERDKLLSELQDALDELQRRTEEKDLLQTRHQALTDESGSLQRELSQERSQVRELQRALDEEKQRSLENGRIIRAQYKEEVERLQEEIESLQHEIEDKEGQFALEQDRWESAKRTLQLQKDRAEDQAAGYKRTIEKLEQVEHSLSGKEVKLQEVIDSEKARHFNAEAVLSRQVKELNDDIASKREVIDELRNELLSVKEELRVTKREEVALRERVQALDDEVVVLQASLEEEQEYTKARLQKGSSEDGHLQKLVAEKQKLRDQLANAHVELHDLRTSVAELEAERDELQSQLDNVKEQVGDTARFDREKIDLRKSTLRLEGEVKRLKDDKASLLEAKESLEKQLSSEIERATQEENRLSAEIDQLQDKLHVASGGRDRELTLAKGKVQRLEKRIHELELLLEQQPLGDNEQSSANADLSMLRHNLDEARKRERVLLQREADQKSSVRKCKQRISELERELHDALMNKYETSSPHGSPSDKLHEQTRSLRKQLSETHRALKELRAKNRDLERAAMREEDQRDLHELLKSSTLEAESLALQVSERDARLSDLKSQLRRVREERAFCSRKAEAATKELESLRERYDRIVKSMESHADNKNRHDKEISGLGREIIWLRARLRREEKFRRDLAWSKGLMELGERVRVACNEADLRMINEMGVKPLDRTYFRTPRQKLKAAISMILATVRMQRKSREWSKTKKLGEGLKRAKNEVLKKRRESSGKAAMT
MPPRSVKRGAASAGPRRTARSTRGASKSQNQSLEPVEEPVKAGDVPAPREEDFIALRNVPAPREEEEEEVVEDGKADEKPIAEDKGFVAVEDTGIDLNSNGLVTTKKENESKESVEEYEKDERLELDDNEYEPEEYSGVDYDEKEMDPDEVGVEEDPEEQDPEQKEGDLSDDEDVQEVEVEGEEEDDEHAGEEVEHADLDDAVEHEERHDVVRERRKRKEFEVFVGGLDKDATEDDIRKVFSQIGEVVEVRLMMNPQTKKNKGFAFLRFATIEQARRAFTELKNPVINGKQCGVTPSQDSDTLFLGNICKTWTKEALKEKLKHYGVDNVEDLTLVEDTNNEGMNRGFAFLEFASRSEAMDAFKRLQRRDVLFGVDRPAKVSFADSFIDPGDEIMAQVTTIFIDCLPPSWDEDRVRELLKKYGEIEKIELARNMPSADRKDYGFVTFDTHDAAVTCAKSINNTEIGDGDSKAKVRARLSRPHQRGRGKHIGRDSYRSGRGSGRVVRGSWSNSTPRGYPPRGVRGITSRVPPPSLKRPVGLRDRRPIMSAPSRSRPLAPPPRSYDRRAPPVPPYPKSSLKREYSRHEELPPPRSRAPVDYGSRVIPERRPSYREEYSSRSSGYSDLPRNTSRTAARRPYVDDAYGQRFERPPPSYREARARDYDSMSGSKRPYSAMDDVPPRYADASARHSRARLDYELSASAPPYGDAYGDRLGRSSLGYGGRSSMSSQDSHGLYGSRQGMGYGGGSYSGSDVGGMYSSSGYGGDYLPRGSDVGGSSYSSMYSSRVDRSMPSATASLCCRKKDLRLKYYVKEAVCWVKLFLVIFSCWMAYLSFSVAFKRNSDTISFSSSERLRSDEEEKQDESGCCRGIEHLELWGDAVKWGSEFKVNSSEECCKACKEMCNGDDGPCLCDSWVFCGNREACGSRFGECWLKKQKDALNPDRRDSGDRVIWTSGLIFGKGEGIVMLKTEYGFLHVKLLPDCAPRSVAYILELLPLHHCAGCQFYRAESRGNSWDPLGNHIEHATFGPPFALIQGTLEAHGIQFEEIPVEACHTNIRRGSVAWVGSGPEFFISLANHNEWRKTYTVFGYVLPEDMEILEKIVELPTIPEVWSNINVSVLERPIPLRFLRMKEKVLEK
MTHNDPVLKPFRAAVNCFNQLPLKDELDFYEKTCQPYSEKLQSVDHLLKTCLGQIVSQNTNSQGFDTETDLETIFENTQEAVEFFLEQTDDCLDALRGIKKTSEEDSLQSSTPLSSDERRTRWKQTDMPKPQKKFPDYPINNLLTDPNVVATPSEFSTNESDAFSRLDSHLFKLHQKNRKHSSAKVSDYYQKLLKELKNNADSFQGSSTVTLYLPLEDTKCTFVNSLSSLEDMITKLEKEKEIAVDIENHSYRSFQGFICLLQFSTRQEDFVVDAIELRGHLKMLSKILENGNILKVLHGADSDVQWLQRDFGLYIVHMFDTGQASRQLKFPFLSLSYLLKRYCNIDNSKTKKYYQLADWRIRPLPEDMFSYARQDTHYLLYIYDRLCEELRQSSNCNNNLLTCAYRASIQVSMLIYEKPQMNPLEYQSILSRRKLHFDEKQTLALRTLCRWRDEIARIEDESLVYVLPEKCMIEIAKRIPQSESELRGCCPYSIPPLLKTYENEVLKLLQESIMEESEWNKSEQEITMCCTNGQMEEYASTPSHIVGFQSNLVPPISVSSNSSLFGSTLSVGKKRSDLSVRKDKVDEIRQEMLQQISSRFREGPFVKDVEQVPRQEEILSDADDDDNSNNYKKKEEEQLRHDADDNVMILVPQGMSSRKRRTKKSKKKKKNFHVSTKEPDLTPFFQKISNEARENVDSEHLNNKESKIPKNGKKNKNNSTFSSVRLKLGNRSATF
MATIQSGVARAASRPQPKVAAGSISSLRVKPFTRATRSVLGAAPRQNVVPRAAEPEAVATEADDFTFSLSDAKKGNEYTAGDVEAALRFYSGEASAVGATNDEFVENVFGIEDADFFGDLDNNEAYDDEFIAAGIPEAAPKQRQGGKRGGEGEGAEDSDDIAAAKEAEAMKQIEEQMVLEAELQETGLDQEEEGTYKAVGPAVWDWMSDIAAEDDDEEISAVAAGGARSMAADVMAALPSDEEVFADLRNANLQDVDVETRDTIEFLLEDFDIENEVKAIPDNVEEVFSVPEFAGLGDADVARIDALLGEDISLPELDLSGLDFADIEDDGLEMSEEAVQKYVASLKSATGAELSEEQIKEIFADEPVQLVDVAAEAAVTMDGVDLTEPAIEALAESELVFNSVEDKLEDVDDVEEFRTELLALRAMPEANLEAPPEEEVEVLDQYLSASEQFIAAEEARKAQLAEKVIKGELSADVLEEEDGEYVDLEKELLMPDDMDDLVDADDFDDGENWQERIIELSRVTKVVKGGKLMGFRCTAIIGNGNGLVGVGCQAGREVATAVKRALVDAKKSVVRVPLVGAGTIPHRVEAKFNAARCVMVPAADGTGVLAGSSIRSVLELAGVQNVLAKRIGCRSLLNNARCAVAALEQLRTLQEVSKARGVPMDRLLLPSSK
MSDIPSASTPRLSDISSIDSPRNSLDQTPPAGTSGVNQATATAGPFNPLGKTSPPSLIDDSNKPRHASPDSDALVSSDDELEQKELSYFSQHKNSALSALSSRRPSYAAEFQNRPRNYSMVGGGPLSPTSSHPSAPQGDTTAWAAGISPGSVGPTAAGQSLAPIWGSIWNSEPSRKSPPKPLNVQHSAVVPGSTQSPLFVGSEALPSPTSMTPNTGDFPIPIPLQPQLRNYRSMSFSVGQLPRDLDERPRLSPPAIGNGPRPHPPSGLQHRPSRPSLLSEEQYAGQSSPLRSVFEAEDDDANNAELNRAREPSGLHAGYLQQTGGAGTIQQANFIRSRYESMRLRNRSASTASVPLAAGLVGLAPIGLNGGRDGERNFSGEEYESALADDDELDYHHFQAQQADGRRFSEAPQRSMSLMYSPAENQRLEKLRRQHWQTAGHFAGIESGSELLAKRNVSPPKYGENGLAGLANRDNFYLDEARLRQRQSFPVSKAPVPSSITPPGQLHLQHLQQAYTAPTRLPSPPLGIPHRGMMGIGSHHAQQPRSQQLLYFVTFKACRGDVFYVQEGTGLRVRAGDLVIVEADRGTDLGTVAAENITWQEAKELKEEHAKEQYTWLMMFASRRAPASGLHNGVNGNGTGFANGGATGAMPGAHGQMQGQDGATAELKPKMIKRLAQVHEIQTLRDKEANEAKAKRVCQQKVLEHRLPMEILDAEFQMDWKKLTFYYFADSYINFNSLVTDLFKVYKTRIWMSAMNPASFAHPAGLHPPGSGPPGSGPPGSGALGAIGESNELQNQIMHQSQYSGHNPSYSGYVHSNGPGSSAMSHRGQQISANFPPRHSPHASVAPHQDFSHLPQQQLNGYNNLPYINANSNGHHSQNVGNNLDSHPNGGNDAWMASLQSLSLGSH
MTDNDSSAPTEPSPRLFLRPIGPDTNKEQIEDLFSSHGPIKEVKLIKNYGFIEFDSLDDAIRAKDNVDGQPLNGEPLFCTYANPIKVREPRTYRDRNDRNDRGGDRKEDIFRVNISGLAPGVSWQDLKDFGRTADVDVTYTNVSRDREGEGTVEFRSADQMEQAVSKLDGTEFKGEIVTLKIDPNPRPRERRGDRRGDRGDRGDRGGRDGRDGRDGRDRRRDTYMPSRNGDRGDRRGDRRGGRDGGRGGDRGDRGDRGPRRDRPGPRGDRDRDDRDRDDRRDRDDRRDRDDRDDRDDRDRRRDDRDVRDEAPERRRSLSPDARRGSPPPPPPPPADPVW
MAMRIVPSSNHTTTHTHLQTASLGAPSAPGLHDTLRHGVGPTQTSSLNSQPDSSHPLETRLKNWEATQESLKMAGLRRTFGMSEPIRRGMELKITREGEWRPLALGGGGPGVHEEILRGSDATISWEDVFRGDEMRSLPGFHEEVERKVKMGF
MQILSIPLFWTLGYLPSLASSVVEHIASTSDTTHPDAIDADARVWAQQRARMVTKLDSASVDADTLVQLSAYYAQLSFVITKLPISLVEFHWYPLFASSTSAPVVGAFDSVASVPIASLHFERVAVLYNIAAIHSILATATKRIDEAAMKSSIAGFQNAAGVLSHLLTLLPLLADEDDPEQDPMSPDFTPESIESLRDLCLAQAQEVFWQNGVLSRLKNGTISKLAVQVSLHYSSALASANAAKAKLKETQWTGTWAFPDSLLSYMSIKTGHFNAVAQYRKSIDDLGSNRYGDEIGRLEVADAAVKKASTVSKRGVADPVVRDLKSLQTVLTDNLARATKDNDLIYLSTPTPLSSLPPITPAAMARATTAAEIVSPLDHLQIGRLGKPLFEGLVPWQVHAAVKVYEDRRDTFIKDEVLVKKGALDALSTRTLQELNLPAAIDAVLQPTALPASVLDQSREVKTEGGTEKIRSLMQDVRRLTRVNQKLLNEAIALLSQESLEDGQLQAQYGAGAAHRVGSGEAQVALKTRADNLGGVMAAAGQSDQLVRSKFGEWETKLELLCGDEAQLDEFVPQVGASLTSGIKSTQLTTIRRLRSLIDDLHELRSARQSIIDDSRRFVDADTSVRSKIERAANSFLKKGASLSMSMFEGVFENELAKFDGLKQAMGQNGARTEDLVGDVKIAHASFVDSRRSDPALARRTQALEDLNGAYHKYREILTNLQEGLGFYTDLARLLTELRDSVKEFTQIRSDEARHIEQELRAHMMNLSMQSETKDEPVEEPRRRISPRKKTVPKATPSSPAPAAGVAELHGKAWDPSMGIRFG
MSPRLDQRADSTELRALSSSQNVLNRADGSARFSFGETSVIVSVCGPMDVSLRDEKLDEATVEVVVRPATGYAQTPEKLLEDTLRSTFEPIILSGMMPRTLIEIVVQIEKDDGSVLSAAVNGIGLALLDAGLPMKYMPASVTCMVDKSTDEIMVDPTAQELENAASSHIFAFDSTSSKSHVLLSNSIGQFSEQQYFACHDLCFEAVDKIQGFLRVSIESKKEKEYQQIHQ
MASKVSHKEAHFLEMKKAIILHLMTLGFDSRKMENKYSCRLDENMFDKPNKRAFEVVFYFLFCKLDSSQAEQLFRLCFPGIDKQATLEFRKRTFAWLKRIAEENPKCGLKVSSTLLMSPGGWEFVHFVFLFTQFVLLKLCRSKISSEGSLQTLILSKNKRLAQVQNKVLQARSINMHKGIVKDVRVFSRGDNDIHNAFQHMLNTYHELQQEKAAATKAILKYKKLLKLDAKKQEDLKAYQQRLNKGIKQLRGMWGKVTSAVVDTRNSSEILASVIEDKNHKLEAEKLTLQVPSRLVNEYTEEIYQTVGSSLIQSGKINLLSVGSITTFSFMSIRDQLHKYGLPNFETQVPFLKIQAELHQEQLAKLCDIKSEAISVIKSAEKNISNLEEMLDAKYKIHSYSSDFSSTTDLQSDETDVSNVTSSLSNQTDSFESMDDSGTSLALKYLVPAGVNLDDFLQEVVSEPPISPCTPSTPTSENIKSPDITTLPQPEPQPISQKKSKTASKLKPPTSKPLHTQPLSKSPYTKSPLVQGIQTDRASNRISIGRRVGGSYTPDRHGASVNQGRIKSLKQKGRKSMSLPSSPLVTRSVGKTLETRVDEEVPTVTPTWEKHLIDR
MLLSRLNLMRQPVVLLLPVDSVLEDVQQDNWTTSVGTISNNNGSSKEWSCPWNRNVLDDVAAQFRVILEENFLSSSTLFSVDTNENRSIWWNWRTKLNDRLGTLLRSVEDSWFGPWSFLLLGELFDDTCLNAIQKKLAADLKRMYKLELDASLLRALISSVKSIPGLEACVSHLLSSKGWFGSGCSMKQRNRASANGECQLILKAARDLEIQWETSTSGSINREPIALVLDDDLVMLPWESIPILRKQEVYRMPSLGSISALSLLSSGHDRPQVRWDQDNLDCAGGCDGADVGSLPSVDPLDAYYLLNPSGDLHHTQSTFEDWFRNQKWEGKAGIIPTVDELVSALKNHDLFLYFGHGSGEQYIPGHNIQSLDHCAATLLMGCSSGCLYYKGCYAPKGAPLYYLIGGCPVVIANLWEVTDKDIDRFSQSLLDSWLKVEPSLPVESTKSDSLVEEFKSMKIIGRGIAKSSKSKRKAQLGKDVDGDPPFKCRDNDFRIASFISQARDTCRLSFLNGASPVCYGVPTLIKRKRV
MCVLDLTEVKALGVRVRRSPERPAVRAGSSCLPCGGRPASPKLHNAYRCKRAFPAQPPSTKTGAHRRMGDGRQKCVMEAGKGEKVDHLFQDIYIMPDTERSRKHLIQRHGGPYSLSFFYTGLSRPRDGFPSFQATAYLNDQDFFHYDSEDRKAIPSYPWSQMEGIEDWEKESELQKAREDIFMVTLKDIMDYYKDKEGSHTFQGMFGCELQSNKSSGAFWRYAYNGRNFIEFNKEIPAWVPQDPAALNTKQKWEAEEVYVLRAKAYLEEECPAMLRGYLQYGKTYLDRQDPPSVSITSHGTPGETQTLKCRADGFYPREIELHWIQGDDTQETESGGDILPSGNSAYQSWVVLSVSPQGRASDSYSCRVTHSSLAQPLTVLWQGARAEGSQGAREQ
MAKPLPWAAALPGSDPGGWAALPHPKCGAVCGGLRASAVLPTGPSPGRVRPCLRGEPRPASSRGGRWAVWKGELRSGGGGLPFWWWLPKHLTEVSEDKSPAALVSRVAMATEESIIRIPPYHYIHVLDQNSNVSRVEVGPKTYIRQDNERILFAPLRMVTVPPRHYCTVANPVSRDPQGAVLFDVTGQVRLRHADLEIRLTQDPFPLYPGEVLEKDITPLQVVLPNTALHLKALLDFVDKSGDKVVAGDEWLFEGPGTYIPRKEVEVLEIIQATVIKQNQALRLRARKECWDREGKERVTGEEWLVRTVGAYLPAVFEEVLDLVDAVILTEKTALHLRARQNFRDLRGVSRRTGEEWLVTVQDTEAHVPDVYEEVLGIVPITTLGPHNYCVILDPVGLDGKNQLGQKRVVKGEKSFFLQPGERLERGIQDVYVLSEQQGLLLRALQPLEEGEEGEKVSHQAGDRWLIRGPLEYVPSAKVEVVEERQAIPLDENEGIYVQDVKTGRVRAVIGSTYMLTQDEVLWEKELPPGVEELLNKGQDPLADRGERETSKTPQPAAVRNKTRVVSYRVPHNAAVQVYDYREKKARVVFGPELVSLGPEEQFTVLSLSAGRPKRPHARRALCLLLGPDFFTDVITIETADHARLQLQLAYNWHFEVSDRKDPKETTKLFSVPDFVGDACKAIASRVRGAVASVTFDDFHKNSARIIRTAVFGFETLETKGPEGRSLPQPRDRAVFPQNGLVVSSVDVQSVEPVDQRTRDALQRSVQLAIEITTNSQEAAAKHEAQRLEQEARGRLERQKILDQSEAEKARRELLELEALSTAVESTGTAKAEAESRAEALRIEGEGSVLQAKLKAEALAIETEAELQRVQKVRELELAYARSQLELEVSKAQQLAEVEVNKFKQMTEALGPSTIRDLAVAGPEMQVKLLQSLGLKSALITDGSTPINLFNTALGLLGVGSEGQPQAQTAAGKPGPTEGLLLGSTPVPPVPGGSHVVP
MATASPTPMGTGSQYAMGRRTSARQALRRPPSRSQLGRAELNVSAGNVDSQVSQSQHFSNLNDSSDDEIPVPMKLSALTKALLDDGGASAAPRAAVVLSSSGPAASATRKRVVLGRSTSAALEDRGNGDEVRRHVRASSAQLTSSPTRGAGDSSVPRKRVVRLSTTNATPGGSSLQTRLRSSASTQRKRPASRDRSVERNGANGLESSSNPEPPADPGPGVNINTPSNGPRRVNIITGSSGTRGATGSGSAGASSKNIDTGTHSDHEDPEEPQTGVRSRSSLTQGSASHYGTSNGRKVDDSAAPQSSLRIRRIGKVPGSFLSGPARRGRRRQSEEENSPAGEDGEGIEGNLGSVQEPGDLAPSQADAAPPSSSFYSASYRELAVASGSPVSTKDPVRAALRTKPSLAVVESGREKDIKRPAALEQGDGPPPYSVPSTTDQENAAAAIPARSRGVVVPNPIQDKLLPKDALHASPAMSPAERKALGQISRNTPHRPAPPPPPPKMSVLDAVTSTAGAATTAQASKKQRVLLKVNGRAYHRLDCIGRGGSAKVYRVTAENGKMFALKRVSLENADTSAVKGFLGEIELLRRLSGVDRVIQMYDSELNQEKQMLSVLMEMGELDLGDLIKSRHIQEAYRLDPVFVRFCWKEMLECLQAVHSCDIVHSDLKPANFVMVKGRLKLIDFGIAGAIQTDETVNVHRENQIGTPNYMSPESLMDSQHYASTAANNGRPDRSHGRAKLMKIGKPSDVWSLGCILYQLVYGAPPFGHIPNQLARCQAIIAWDHRITFPEKGAGGVLVPPSLIDTMKKCLIRDQQFRPTCEQLLADQDPFLYPQEVDMERIVPVTEELLARVIHSVVARCRERMPTDGELMSAWPAAYWSSVKKSLAAKDPRP
MLIFSVFKTLTDQEVTVELKNDLSIVGTLKSVDQFLNIKLDNIRVLDEDKHPHMMAVRNCFIRGSVVRYVQLPKEAVDTQLLEDATRRESSNAQKAR
MADPVAEPQTGTTEKPTEAAAPTNGDAAREADAPSNGGEVSDKKESDTKRGADEDDYERYDNDKNDRRSDRRDRDRDDRRGGDRRNGGDRRGGRGGRGRGGGRGRGRGDFNRFNRKDNIRTKYERQEESSDTTEIRRQVEFYFSDSNLPIDKFLLEETGGSENRWFPLKTIHNFKRMRHFQPFSVVVDAVKGSDLLEVNDKDEVRRKDPLDSKFTLDVRANGELLTSDSMKRSIYAKGFGEETGSTGFDIEEFFNPYGANAVRLRRSEDGTFKGSVFVEFASEDDAQQFLDMEEKPKFNDKELEIMSKKAYVDMKSEAILDGRVKPKSPTRSSYRSQDDRRNDRRGGRGGGRGRGRRSSFDYGNKRKRSGDDDDVEDKNDWRSRRDKFQKKDRSESRSRSRSRSRSPYRAEQKEEAKTEENKESAPEEPVSEKPAAVEPAEAKVDA
MVLQMRLQIDHFCCSPELSHEPCGRQLGSGGPSELARDLQVGREYSPAATTAENGGGKKKQKEKELDELKKEVAMDDHKLSLDELGRKYQVDLSKGLTNQRAQDILARDGPNALTPPPTTPEWVKFCRQLFGGFSILLWIGAILCFLAFGIQAAMEDEPSNDNLYLGVVLAAVVIVTGCFSYYQEAKSSKIMDSFKNMVPQQALVIREGEKMQINAEEVVVGDLVEVKGGDRVPADLRIISSHGCKVDNSSLTGESEPQTRSPEFTHENPLETRNICFFSTNCVEGTARGIVIATGDRTVMGRIATLASGLEVGRTPIAMEIEHFIQLITGVAVFLGVSFFVLSLILGYSWLEAVIFLIGIIVANVPEGLLATVTVCLTLTAKRMARKNCLVKNLEAVETLGSTSTICSDKTGTLTQNRMTVAHMWFDNQIHEADTTEDQSGATFDKRSPTWTALSRIAGLCNRAVFKAGQENISVSKRDTAGDASESALLKCIELSCGSVRKMRDRNPKVAEIPFNSTNKYQLSIHEREDSPQSHVLVMKGAPERILDRCSTILVQGKEIPLDKEMQDAFQNAYMELGGLGERVLGFCHLNLPSGKFPRGFKFDTDELNFPTEKLCFVGLMSMIDPPRAAVPDAVGKCRSAGIKVIMVTGDHPITAKAIAKGVGIISEGNETVEDIAARLNIPVSQVNPREAKACVVHGSDLKDMTSEQLDEILRDHTEIVFARTSPQQKLIIVEGCQRQGAIVAVTGDGVNDSPALKKADIGIAMGISGSDVSKQAADMILLDDNFASIVTGVEEGRLIFDNLKKSIAYTLTSNIPEITPFLLFIIANIPLPLGTVTILCIDLGTDMVPAISLAYEAAESDIMKRQPRNPQTDKLVNERLISMAYGQIGMIQALGGFFTYFVILAENGFLPSTLLGIRLDWDDRSTNDLEDSYGQEWTYEQRKVVEFTCHTAFFASIVVVQWADLIICKTRRNSVFQQGMKNKILIFGLLEETALAAFLSYCPGMGVALRMYPLKVTWWFCAFPYSLLIFIYDEVRKLILRRYPGAPPCSASFPHSELAQLYLGITMERGGKRGKVSPHGQHPSRKPKREPKIKTKKKVKRDTKKKDMEELKKEVVMNDHQLTLKELSTKYSVDLTNGQSPEKAKEILIRDGPNTLTPPHTTPEWVKFCKQLFSGFALLLWISSILCFVAHGIQLYFNEKSSSDNLYLGIVLAVVVGITGCFSYYQEAKSSKIMESFKNMVPQQAQVIRGGQKMQINVQDVVVGDLVEVKAGDRIPADLRLISAQGCKVDNSSLTGESEPQSRSTDFTHENPLETRNICFFSTNCVEGSARGVVIATGDSTVMGRIASLASGLKTGKTPIGAEIEHFIHLITGVAVFLGVTFFVLSLALGYGWLKAVIFLIGIIVANVPEGLLATVTVCLTLTAKRMARKNCLVKNLEAVETLGSTSTICSDKTGTLTQNRMTVAHMWFDRTVYHDDTSEEQTGKFTKGSETWFVLARIAGLCNRADFKADQETLPVAKVSPVPSGASPGAYYANSSSRQRETTGDASESALLKFVEQSYGSVKEMREKSPKVAEIPFNSTNKYQLSIHRHEDGSPGHVLMMKGAPERILEFCSSFLLHGQEFPIDDKMKNAFQDAYSELGGLGERVLGFCFLNLPSSFSTGFPFNTDEINFPMSNLCFVGLVSMIDPPRAAVPSAVSKCRSAGIKVIMVTGDHPITAKAIARGVGIISEGTETAEDIAARLGIPISQVKARNAKAIVVHGSELKDMNSEQLNQILQNHTEIVFARTSPQQKLIIVEGCQKLGAIVAVTGDGVNDSPALKKADIGIAMGITGSDVSKQAADLILLDDNFASIVTGVEEGRLIFDNLKKSIAYTLTSNIPEITPFLLFIILGIPLPLGTITILCIDLGTDMVPAISLAYESPESDIMQRQPRNPKTDNLVNHHLIGIAYGQIGMIQALAGFFTYFVVMAENGFMPLHLLGIRLKWDDPFLNNLEDSYGQQWTYEQRKVVEFTCHTAFFASIVVVQWADLIICKTRRNSVFQQGMKNKVLIFGLLEETLLAALLSYTPGMGVALRMYPLRVTWWLCAIPYGIVIFICDEVRKLIIRKRPEDPLASSSPHCLPFLCPGPALSSSAPPPFSSNDHAMLQTTGRQLPPLRPAKVSLVPALQPSPSSPWSLLLTGWLERGDILLTSAEELRMTRVPRARTELDTSERAYELEADTE
MSRYEGELSIDSVTDWVATTILSLPRIRYYSKESMAQDFLLKSKPHKVKVIFFSQTGERATPFIRQAAKNYSAYATFAFVLWQEGESSLWWNMLGVESAPAIVFIKETGVKPVVHHGYVNSSLFVDIMEKNKNQVLPQLRSVTSTELGCDARGFSRAGKDTRVWYCVVLAGRYSQELNEMRETVRRVQETLSNDGELTAVDQDPSSAPALLALKQKRLTFTWLDGEAQKSFCFFYINSENSYETCGPRRDITDIAQLFIVRYERNGTEDVEKQPTNRYSALYNVEADPASQLVAKYNGSNKIEEIVQWISEIIKDGDSKSLPSFKTRTPELVPEDADSSWSSWSQGTVGPSGGFNHRIKSFLNRIHDYSGDPRVGPFLLLAALISFGSVWLRRSQVAQLSEPDHSSERSNEPEHLSQQTRESDHTQPSAKDATTRKRRNRPRNDLVPPSMTDVEPKDACQAEFSDSDTG
MADSASESDTDGAGGNSSSSAAMQSSCSSTSGGGGGGGGGGGGGKSGGIVISPFRLEELTNRLASLQQENKVLKIELETYKLKCKALQEENRDLRKASVTIQARAEQEEEFISNTLFKKIQALQKEKETLAVNYEKEEEFLTNELSRKLMQLQHEKAELEQHLEQEQEFQVNKLMKKIKKLENDTISKQLTLEQLRREKIDLENTLEQEQEALVNRLWKRMDKLEAEKRILQEKLDQPVSAPPSPRDISMEIDSPENMMRHIRFLKNEVERLKKQLRAAQLQHSEKMAQYLEEERHMREENLRLQRKLQREMERREALCRQLSESESSLEMDDERYFNEMSAQGLRPRTVSSPIPYTPSPSSSRPISPGLSYASHTVGFTPPTSLTRAGMSYYNSPGLHVQHMGTSHGITRPSPRRSNSPDKFKRPTPPPSPNTQTPVQPPPPPPPPPMQPTVPSAATSQPTPSQHSAHPSSQP
MPLYGKIYVIRRNGTDGSQFPLTSRSCLFGRRLDCDIRIQLPTVSNEHCRLEAGENGEFELQNLSPNQTKVNGDLLKGSTIVRHKDVFTIHDRSFRFEYPENTAFYKTPAKETTKNETPGKKTPLREIQASNPGNDSPFGALVKDMKKSLKSTPKKSKPKSSVENAENYNSGKKKKERKSIDKRKSKSPATQTNTNPQDAVAIPCENTADLANINEDSNKTTVTSVLDDNSN
MPDIAEVPTEGGRKAGFQSLMADYNGEYLNDFVLHGSCDHPDTHQRILDDLDHMTKIPPLDEPVAEAVCVLANTEDWTVGVYSSHRLRSNRPPSIPALTSKLVGAILQRIAQMYNHKMSAQFCMDHLERELRQLVLKSRMLAEYVRGFRRVPVDQLSAVLDIESKDLPLLMAVASCRSPHVAPLML
MSSVPGSSLAPPRPTNGSSSDTSVGGRSVPREEAEERPEEFRRRRHTMDKDKAEHRFFRRSVICDSNATALELPSNQSILGSPPESETGLQLLVCGESTLAVPPALPAKEAVKQVRPDGAEQPQPSPEAQQQPQAGSAEEVKVPKPVSEQPEEESGRTEQEKLADENEKLETTAVGFSPDGRFLKFDIEIGRGSFKTVYKGLDTETTVEVAWCELQDRKLSKSERQRFKEEAGMLKGLQHPNIVRFYDSWESTLKGKKCIVLVTELMTSGTLKTYLKRFKVMKLKVLRSWCRQILKGLQFLHTRTPPIIHRDLKCDNIFITGPTGSVKIGDLGLATLKRASFAKSVIGTPEFMAPEMYEEKYDESVDVYAFGMCMLEMATSEYPYSECQNAAQIYRRVTSGVKPASFDKVAIPEVKEIIEGCIRQNKDERYAIKDLLNHAFFQEETGVRVELAEEDDGEKIAIKLWLRIEDIKKLKGKYKDNEAIEFSFDLERDVPDDVAQEMVESGYVCEGDHKTMAKAIKDRVSLIKRKREQRQQVREEQEKRKQEEISQQQQQQQAELQPQSPPQGTVKPSTGTVTSGTQVEPEEPEADQHLQYQQPSVSVTSDGTIDSGQGSSMYSESYAGNQPTVSFGSQPDPSLTPSMVPGFSTPNIQPPAQHGGYPAPVGPQISSGQPPTTSMGISAQPGPHTQGMVHHQPSLHPASQYQVQQPMPTVGSSIAAPSQPVITQTPAPQPGTQVFQATHPLFPGDVSFVPPVAIPSAMVSPPIRGESLAQPGFHTQPYPENSNLYSHGGPTPQPAVLTTQPVPAGTQTQPAVEGSQSSSLAISQDTQSSPQATQTASSMDSAHSDVASGLSDGNEGSTGGRHEGRATKRHYRKSVRSRSRHEKTARPKLRILNVSNKGDRVVECQLETHNRKMVTFKFDLDGDNPEEIATIMVQNVFILATERESFVEQVKDIIEKADEMLSEDVSVEPEGETRAESLQIKDDGDYPESQKMNSEFRMPDPVYSLPQTAGLIPSVVTQVVHSAGRRFIVSPVPESRLKEQSFFSTSLQDPQLPVSVAHGPGMNLSHSASSVSLQQAFAELRQSQMSEGPSTAPPIFNQTGPPFPPSMTSLVATLPSNAMPILQAAPVIPSSLPSSVPQPLVEVVVPQAAGMAPTSNVPSTLSPPLTAVSNQHADMIPGAAVAAIGSLPVTSLPPLPIVGGVPVGTATLSSPLTPLISSVSTMGGTVPPSVTSPPVPQIAGSVAGSLPPASASAPLIHGSVAPSQVPLCSSSSVPSFAESVAVSPLLDSGQKAAEVGTVMSTTGLSLPISAPLTYAGVVAASGITSQPAVHLPQGVATTPVVSQAVGGAVGTPLSSLPPIPGGMSVSQPGSNIPPVQHTLAHGQPQPTPLPNQPHTHLVEGDTDNLPKPGIDDIKTLEEKLRSLFSEHGSAGAPHGLTPSETQLGLDGAPLPGPSTGSTAQTKPAASSSPPTSLPLGPPGVTTMTQIMTPGQAATPVTYVSAAGSSIATAKAATPPSKPPLSRVPVTTAGAETPAGSLPGEHLPPPSLPGPSLTQPAHSGASTGVAAPVGSALQPSASELPKASAGEAEVGASVQRMGRFQVSLAAENVLKQSEETKLSISDTSSTTSTSSSSSASCSSPESTLTKPQAKTAAPLDIVDGVGPHLVHLQSLSPKQLVKVGRFQVTTATTDKVGRFSVSRTQDDISAGVLETDSQRSSSPQTEKHLNGPYLQQDSSAALGYPARETQEDSLGSPVLHHALGSKLSLQSLSNSFNSSYMSSDNDSDIEDEDLKKELRRLRDKHLKEIQELQSRQKQEIELLYTALGKVPPAVIIPPAAPLSGRRRRHTKGKGSKSSRGSSHNSRSPHLSGDLSTQSAPSALPPQPGLLLPPSSAPEHAHLLKPSPSSDILCSAFTSDAALSVPSLSTQGQGTSSTNTVAPSTAPAPQPNVPPVSSSRKGTFTDDLHKLVDNWARDAMNLTGKKACKASGQPSYEGPGMARKFSAPGQLCVPMNPSLGGSVPLPAASATSLAHYPKGMCPPQQYGIPGALFQAPWSGTGVPPSSQPLSQFPPAVTSSLQNFGISSLQKSISNPQGSNLRTT
MRDPQAINDGNSQLFSGVRFVLFGFDEAAQIQYQSELENGGAIDVSPYNSSCTHVIVHRLTYNDPVCVEARHDGKTLVSALWVEDSLEFGKLADANQILYKPVRDLNGIRGCQSMHICLTGYQKQERSDIMKMVDLMGAQFTKPLIASKVTHLVCYKFEGEKYNLAKKLGIKLINHRWLEDCLKAWDILPEDRYRISGWELEMLEAEARDSEEETTKAVIPTTPFRARGNSGVLPLQSEVLRSTNSDISMPQGARSIQKKTDAAEASSAVQIDIARNDMLFSTPCKEAPNRKDHVPCDGTNKECNEMLSYQDMGAKLMADNDHVMEDIVVGGDTTTSIDEVQNHMVGANLVSSEKKTPKRSHSSAINVTPNSMSYSRKISKKSTMAELLDELSSGLNSSSLKTFGENDSIKNDDNVVSTAQPFKTSVHRVGEEVINVEKLPQWSTGKGEEAVLETGAVPFREGKALESQKHIFETSLGNGHSAETVLDGLPLHQTRINVNPSVKEENKRLECNALVNCTENGQTGSTENQCATLRKKTLKRRPLISKKGEHKLDLSLSKMAGIPTNGELKAVLDMQMDMSNGSGESIMKNLKPTEAVTADVKPKTSLNGFQTLEMPTKSENDNGLLNELASLSNHGISEESKSHQSGKSPESIKSAAIKLQSSTIVEECDNGSFDKKKDGEHNNVEDKKLVPKKSMRCRAKLSTSDLSKGKSECPSGQSGSQGEVTICAEKADETGLYTGKSLKDLNTEMEDLTVKPDDCMAVAQENEVMSPKSISRKNVKKNAIVSETSMDAEKENKLIPTGEETSESAKPQYRNGRVFKKILKGKKTKVENSTMNLGTQDKVAKLKTSLKKSVPENVILNDTYMARENENKRIPRGKQTAEMAKPQSEKAAVKSETKTFQNIDMDNGFEAKGLGRVRQSAIMIQPAQRWFILSGHPLQKKEFQQVIKKVRGKLCKDSHNWSYQATHFIVPDPVRRTEKFFAAAAAGRWILKTDYLTSSYQAGWFLEEEPFEWHKSGLSEDGAINLEAPRKWRLLREKTGHGAFYGMRIVVYGECIAPTLDSLKRVVKAGDGVILATSPPYTRLLKSGVDYAVVSPGMPHADAWVQEFMHHGIPCILADYLVEYVCKPGYPLDRHVLFKMHDAAKKSYDNLMARGQEVVKGEEANGDDTICDVCHSGERANVMLLCGDENGAGCGVGRHIDCCDPPFEAVPEEDWFCSERCKPLG
APVFKEVKVQLLGNTCSNKKDSPKSSHSEMDSAATIAAATAAAIASTAPLLKVQSDFEAKVSSVSKILNKLQETDRRLQLAVERQSSLKAPTRERSPCHQRFGELEKQMHLFMEQRLRNLENFQQQQMNIQSHLISSALNPGGLQAASTAASKETTKPTAGRSPFGSHAVHRQKSPLNTPAPRRYAPVPVSRDAKISQKMSKREPPVGEKENMHQPAYGTTVGKLGLGLTGGFTFLNILLSRSSVQEPEPFCAFKSTNQNLNPVERTVQKAGDVLRDLGQLKREMHDILQLQQLSKSSILQSTQASKSILRDAEKILRAVQKNKKLLEENLEAIIRAKDGNALHAFIDGLTADRLASEIRIRKTVDEWIKAISMEIQDFWLFQEYFCNRPTASKGNRPPRWQGPVLPKTRLELHNEDFLSQVYGRPIYQGHRSTLKRSPYLRFNSPPPKSKPPRPKVIESVKGTKVKSARTQTSDHVHSNATRPDKPHLSTALRQELQYLFSPIKEGPSSSGPLEGHLIPMAIPLGQKQIDSIPPQPAGKSIGEFHPLTVTTSVPPSHPPLQKPEPKAKKPNIAVIQMRSEKKDPPKLTLQVLPSVDIDSISSGSRSVNQASSTSLPEKAMVWDEGVEDFGIPEFAEPVLEFNRQGETESPKYNGPPFPPAVPVPQVSSDVLDEIIEKRETLENKLVDWVEQEVMARIISGMYPTQKEAVPDLNASESEHSEAVSSDIVEAAGAAGFQLFVDAGVPVDSEMIRRFVNEALAETVATVLGDRENHRAAPVTVVPSAETLLPTPLATPEATPPQSPPPALNEQFPVKTPTSSPSFEFAFFPRSFLGPEAAAASVVYTPVATPVATPPKIATPTPPVSERAPNREAMEKPPPPNPWEDAELPLEEEKPSPQSEEGAYPSRAVIMSVAKHEEPDSLVLPASVPIAPQDLQSQEPRARSPSVQSPSSGPSTEESLTTTETETTDKPISEGEVLYSYGQLLADYDPPSEGQVLRRPHKGYHRDTVLSLFSKLNQAPLASQEEICRSENTDDSAGELSEGQRPRLTRTAESILMGRSVYMDRPASQVSRQPALRKPSPGQHGREAGYESLIDLAPQKVLYFVFSLVAFGLQLREIQDIQ
WLRSPTKEQNDDAGIGAGEWSPGGATTPASLGARTLAPGPLHISHRYPPRGDGAGALQDRHLLLQPVSHRRSSREALSPPHSDHDALFRTLSGWQPPAEKCSVLAARLPVRIAHRIKDFRSLPFIIGCNPTILHVHELYIRAFQKLTDFPPIKDQADEAQYCQLVRQLLDDHKDVVTLLAEGLRESRKHIEDEKLVRSFLDKTLTSRLGIRMLATHHLALHEDKPDFVGIICTRLSPKKIIEKWVDFARRLCEHKYGNAPRVRINGHVAARFPFIPMPLDYILPELLKNAMRISDRGGGIAHKDLDRVMDYHFTTAEASTQDPRISPLFGHLDMHSGSQSGPMHGFGFGLPTSRAYAEYLGGSLRLQSLQGIGTDVYLRLRHIDGREESFRI
MDSQFETASQPDPATDAYTFLEFNTQGESDFEYTDFRDTIRSWPTPSDATAADRSGSDHHSDTAASSSPSSASKGAGRGATNNNNSNNNSISNSGTVVDALATGISGLNFEETVGDEDGGYEFGKGDFAEHACRYCGVSNPACVVRCNVPSCRKWFCNSRGNTSGSHIVNHLVRAKHKEVCLHKDSPLGETILECYNCGCRNVFLLGFISAKTESVVVLLCREPCLNVNALKDMNWDLSQWCPLIDDRCFLQWLVKIPSEQEQLRARQISAQQINKVEELWKTNPDASLEDLEKPGVDDEPQSVALKYEDAYQYQNVFAPLIKLEADYDKMMKESQSKDNVTVRWDIGLNKKRVAYFVFPKEDNELRLVPGDELRLRYSGDAAHPAWQAVGHVVCVIELALLIYGF
MLPSAKDFAAAMSELGIRKEDTVVVYDSKELGIFSAPRVGWTLKIFGHPKVHLLNNFKLWVDQELPTESGELYSVECCPYPIPKLDESKVAEFEEVREIALDHNKEGAEGVQVIDARSPGRFTGKDPEPREGLSSGHMPGSINIPFNAVLDPETKAFYPAEKLKQIFKEKGVNPEKPIVSSCGTGVTACVIETAMEEAGWGSPEKRRVYDGSWTEWAQRVKPSDSLIRKDE
MMASPNAIPGPPPVPPLRSRSPLPPSPSPSLARSYTHGGQPARPLPPPGAPSPLSINTNPFPAPPPPAQYSPFTPSQSSQPSAPVSAAVESDLDRSDTLSSVKSLDRTSFSSPSSRRPLPKPPGGVNPSRSLDRGVAPSLAVGEGIVRRGAGRKQPSIVNEECEETLIGLPKSGNSSAGSHSPQAVPHPYLPQQPPAIIIPDVTTQKTIDTYTPAKCPQLPVINIGDSDSSSAVSPDDEGNNMVSEATPKSKKVSALPVSPGIQFTGAPVIAVSSFDTADDMLQGDEISFSVPMINIEGDFSASTKTLPRIASDSSRPPNPPRHQAHIHPNSAILCAGCQTPIIGRIVNAMNQRWHPHCFMCAECGELLEHVSSYEFEGKAYCHLDYHDKFAHHCHHCKTPIVESRFITLDDEILGQRYYHELHFFCSECGDPFLDPSKSSAPGTEKGKQGGSDGQEEDGETNEFVIHKGHPYCERCHLRLHKPKCKACTLPIPDIAINAMGAKWHKECFVCSRCHNDFANNLFFPKDGTAICTICYEQVMS
MTENGQFLDYKNVFQENRGAMHDGRLQLLKEKIVFKNNKTGKIDSIQQNDLHSALWRRVARDFELKFQMNSGQVFRFDGFKEMEFERLKDFVKNYYKIDLEHQELSGKGWNWGTTDFEGNEMMFQVGQKLSFEIPLNNVSQCTQNKDEVTMEFHQNDDSELSLMEMRFFIPPSQDEMIDKVKDFHDNVMAKADVLQVKGTAICVFQDLQCLTPRGRYDIRMYPKFIQLHGKTFDYKITYTSILRLFLLPHKDQRQIFFVVSLDPPLKQGMTRYHFLILLFYKEDDLAVELSLPDDEIEERFGGKLQKDMSGPMYEVVSRVMKHLVQRKITVPGSFKGLNGVQSITCTYKASSGFLFPLERGFMYVHKPPVHIRFDEIAYVNFARGTTKINKSFDFEIETRSKNNFVFSNIERDQYASLYDFVHNKQLKIKNIGKDGADFDLMVDSDEDADVHDPYMERMKQEAAEREKQVDDDDDDESEDDDFQPETNVAEVEEEYNSDVGSASSGASEEEEEDGEEEVEEKPKKRKKEKVMKERRQKETPGKVKRKKKDPNAPKRPQSAYFLWLNENRGRFKAENKGISVTELTKLAGKEWKKIDPDEKQVF
MKVVALISGGKDSCYNMMQCVAAGHKIVALANLRPAHTDELDSYMYQTVGHQAIELYADAMELPLYRRTIQGSSLDTSRNYSETEGDEVEDLYQLLYLVKEKEAIEAVSVGAILSDYQRVRVENVCLRLGLQPLAYLWRRDQESLLSEMISSDLQAILIKVAAFGLDPEKHLGKSLADMQPYLKQLSHKYGVHICGEGGEYETFTLNCPLFKKKIVIDEAETVIHSADAFAPVGYLHFTKMHAEDKHSDAVARALPHGSCPCQSAIDKMTEEVEYADQAEDNQHKFTSNCDLSCHWGHDKPPSCSKRCSRGYQWISGINGLWSQDLGIEGQTLAALAMLQDELQNKAWKMKDIVLVHLYVRNMEDFVSLNAVYRKYFNINPPARVCVQAPLPAGQLLQMDCLLHDWTEPLEEGCFRHREALHVQSLSHWAPANIGPYSQAFKVDELVFCAGQIPLVPCTMSLVKAATSVEAQLSFSHVKKVLEAVIPNLTLAHVVQAHCYITRHRDVATVRAVWESMLKATEEEKELQWESEIKLAPLLIVVIPALPKDAAVELHVTAVNDDPARRTSRHVATKTACGSIRCHTVLSADGSSASLSLSMVACGGDLGIADVKSITEELGTAFMKATKAMEAELVPQCARVFYKCGPSQIQQIVQGLEESLRSSLGESSPSVALVPVLDLPDSQILHLSCWLSL
SAPNGRKNRPRSAGNIFQIGRAPQRDSERRESTESARKAQRLXXEHCRMIVHEFNTLVALYRELVISIGEISADCPSLRAEMHSTRTKGCEMARAAHQNLSAIPGLFIQLQCCLEMYITEMLKSVCLLGSMQIHRKGREIHAAPKVDSKADESSDIPILEDTSSSPVDCPQYSWLVSTDVENTE
MDVTFIEKSQSTYPWGSRYDPQRLEELEARVRLDAAGGLAVHDVATHLLTLKLYQLYPDRAKDDIKGIILAKSLMVLPSEATTCCRFLLKPLDTRTTEQTTEQSELVRKLVELADLLETGQFHQFWRLRSQEAAHGTPLGQLLDSIVDFDLGVRNFICSIVEMAFQKIRKAELAKLLNSTDVPSEWKVVNQDDGDDIVLVKPVPRDMLRSQSIGAERSVPTERLMLMFSRLARETERPRARRRHQHAPRKNADQRS
MPNAKRSGAAQRTKKAANAKAAAAGTSTSSSTTNGASASSSSSRFGHSGEFTFSSPPPRTSRKTTTSGKSSPSAQKRGHLSPIVLSSDSDDSDDDDSSSEEEDDSDDAKEADSDVDMGEREKPDHELTAEEKLVRAAERKETGNEYYKKKDYPTATRYYSQAISLDPTNPTYLNNRAASRMESRVYSSAFEDLLAAAALQAKEPQVKTLLRLGKCQTALGLVNQAQQTLDQAFKMDSTNVGVQNERKKVARIQNALANVKRDLEKKDWSMVLLGIDAAAREVEETPREWRTWKVQALVGKKQYDQAAGMAADLLRANQNQPEALYYRGLCLYYAGNHPQAIAHCQQALRNDPDYVLARTLLRQVKLVDSLKDAGNEAFKMNRLDRAIAKYSEALAVDPENDVLRATLLSNRATAQLKLKKYDEALSDCEACLALQPQYWKAMRTKARVGLAQEEWEGAVHAFKQAYEIAPAGSNDEAALKREIADAEAKLKRSKMKDHYKTLGISSTASEDEIKKAYRKQSLIHHPDKGGSDASFKEVGEAYAILSDPQRRRKFDMGIDENDPHAGHGGGDDFGFGGGVDLSDLFGAAGGFGGGGFGGGGRRQYHSHQQYGF
MAFKSFIYSKGYHRSAAQKKTATSFFDSSYQYLRQNQGLVNSDPVLHASHLHPHPVVVANVNYNNVDDILHPHDLDSSINNTNNPLTHEELLYNQNVSLRSLKQQQSTNYVNNNNNNQHRYYSTGPTLPTNQYDPLNFSNRNFQDLSLKTSQPSVQQPQNEYSLLKDENAPVWKEDTEPCLNKSTYLQTHIDEINRCYEQKNYNKINSLYQSLKRNDIVPPLEIFTKVLDSLCKRPLDNNDLDNKMYELLTCYQDMINNRLKPPDEIYNIVLLSLFKGSILAYQFENPNGSDFYKIAIELFNTTTNDPKQKSVVKFRNFSKDVLDYNLLAMNIYPGHITLSKAQQVIKSSPAFIKDSFYFIACFSYAKLTNDKFAIKELYEDFRLSLSSGSPDQGLFDDQFEIYSVILSSFIETGEVELATNLLDDLVSKIQSSNGLASNISLLLSSFLISMSKVDPSKAYEIWFKFHNLNWIPEFSYEFYLVFMANSFQDWNLTKKIYDYIFPMERNLSPLKKQKLSDYLLHPIGVDSITTSLLDYSLQLKDNEVIMKILEESIVKNFSFDIGIYPFVFNYLREIQCGEDYLMRFIESHAEFIKKSNSINKFQFLNMIVDNFQSQSLLNKISHAKFFKNFVEDFNLENCELVSYNGLISCINNFIKIPKTIKDFPYILEIHAILVTKLFDFDTYPILQNGNNEVLLKFRDQIEHQFKMLAQNFCRLNLDPNLLAGVVSQAMKMVNLDDTANGQDLLNFFNHPGDWDKSYPLSLGSFIRNSPRGGIREFTKLSKEGYCFDYDTYKELIIKRAINKQIIDKCLEVCPDSIELKNIVNLMISKIPGRNLTQLIINNPKFSKVFVPNLRNDSMLKLIENCESLSNFIRICDFPEKFKSIAIQAENKNAIELIYERLFDGGKYADILRYNNIVPVLNLELLLKSCIRSGEFKKYESLSKKFNDKISESSKIDIQLEYLINKNDLKGAFTLFEKTPRELRTPHKTMDLYTFALFLDSFNRNITYYESPENTLQFANILSSQTSFINLLSTYNLIAHSDHLMNFNVGGMAAKVKKEILNQMLNNLYDSIRLLSPSIENDKSMKEKLREKVKNYCRFKAYLKSPELDMDELKTLVSVESFLNPFTPSMLFNNLIETIYINEHASSLVLQNGLIYSLQQKGLNKILSYLEESFITSGNDANIEKVREFRSLLRKSKPLQA
MEQEQSEIIEYFVKKTFASSNANALPSILVEATSHRNLFTFSEILSLPYLQQLKATENSVYLDMLRLFAYGTWSDYTKNAGRLPQLIPDQILKLKQLTVLTLASTYEVLAYDQMMQELDVTNVLELQDFLINECMYSGLVRGKLDHLRQCFVVQFAACRDLRPAKLGSMIETLSNWLSTSENLLVSIQEKIKWADDRDEIEKKHRKCVEDNLREVKNTLVKANSAIRTQEDNEVRCVLKRRRHITF
MSFASTSNIWTSLATTPLWTRSAQRRTISSTCLRLSHIGSKPVPIPATISLSMCNPRRPRTSRSSVAVGQPQLTVTGPLGKLSIDVASFVRLSFEPTEGGQTHVIGADLPKTPLVSPNADHSELPQVPTDTVKGPGTINVGVEDERAKKQRGTWGLSRALLANAVNGVQTGFSSELKLVGVGYRASLEKDNTCLNLRVGYSHPVLIDLPKTDTFLGCELPSPTEIIIKGIDKQELGLLGASIRKWRPPEPYNGKGIYLNGEIIKRKEAKKK
MNLADLQIKASSASLKSSWASWQRDDQQKESSSLRPLDSLSEALGNRVGDEEVVVRPAAVGPRAAARSLGLGSQHDSPVDRRLRACPAGRSQSASRKGHPLRLRARTPAEPPSPPPRPESRRAPLRQNLPARRAPTLPAPGSRRPQGHLSVPPRPQLRPSSGSTRTKSRDASVRAAPQPKRPPLPALRANSSSDLGLHTRILSDFFFSPRGYPGLPAHLPAALHRSGRGPPARPPGEEEEDDEAEGGMSGSQSVSPPGYAAQTAAPTSRGGPEHRSAWGEADSRANGYPHTPGGSTRGSTKKPGGAVTPQQQQRLASRWRGGDDDDDPPLSGDDPLAGGFGFSFRSKSGRAADELEAGAAVEGGEGSRDGGNSAGSGSGPGAVLSLGACCLAILQVFRSKKFPSDKLERLYQRYFFRLNQSSLTMLMAVLVLVCLVMLAFHAARPPLQLPYLAVLAAAVGVILIMAVLCNRAAFHQDHMGLACYALIAVVLAVQVVGLLLPQPRSASEGIWWTVFFIYTIYTLLPVRMRAAVLSGVLLSALHLAIALHTNAQDQFLLKQVGAQMATGTGLNLLGACTHFSPSEISEREAGWETRGYRVHLQHCSRCSERLLLSVLPRHVAMEMKADINAKQEDMMFHKIYIQKHDNVSILFADIEGFTSLASQCTAQELVMTLNELFARFDKLAAENHCLRIKILGDCYYCVSGLPEARADHAHCCVEMGMDMIEAISLVREVTGVNVNMRVGIHSGRVHCGVLGLRKWQFDVWSNDVTLANHMEAGGKAGRIHITKATLNYLNGDYEVEPGCGGERNAYLKEHSIETFLILRCTQKRKEEKAMIAKMNRQRTNSIGHNPPHWGAERPFYNHLGGNQVSKEMKRMGFEDPKDKNAQESANPEDEVDEFLGRAIDARSIDRLRSEHVRKFLLTFREPDLEKKYSKQVDDRFGAYVACASLVFLFICFVQITIMPHSLFMLSFYLTCFLLLTLVMFVSMIYSCVKLFPTPLQTLSRKIVRSKMNSTLVGVFTITLVFLSAFVNMFMCNSKDLVGCLAQEHNITKSQVNACHVVESVFNYSLGDEQGFCRSRWPNCNFPEYFTYSVLLTLLACSVFLQISCIGKLVLMLAIELIYVLVVEVPGVTLFDNADLLVTANAIDSSNNNGTSQCPEHATKVALKVVTPIIISVFVLALYLHAQQVESTARLDFLWKLQATEEKEEMEELQAYNRRLLHNILPKDVAAHFLARERRNDELYYQSCECVAVMFASIANFSEFYVELEANNEGVECLRLLNEIIADFDEIISEDRFKQLEKIKTIGSTYMAASGLNDSTYDKVGKTHIKALADFAMRLMDQMKYINEHSFNNFQMKIGLNIGPVVAGVIGARKPQYDIWGNTVNVASRMDSTGVPDRIQVTTDMYQVLAANTYQLECRGVVKVKGKGEMMTYFLNGGPPLS
MQGSSLRNAVQRRNHKERSQPVGRAKLGLLEKHKDYVLRAKDHHKKRDMLKRLSEKAAMRNKDEFYFGMINSSTRNGVHQHARPSEQLDNDVVALLKTQDVGYVRAQIIAEKKRVKGLVERIAPSVASLSVEWLDEKENRRPTLERAGLIAKPSAKGRRGSSKPGSFGGVIGAQGKKTVWLDDADAIRAYQSTSQPVPVDDDDNDDIGSSWIDDLPSDTSDTEDASPTQPTHLKKGAKHLGFLTTELASRYARLDQLQLAAEKLNLVRALMTHKGGSSRVVKSAKRDSMADAVMRGKMTSNGLALQDTDDEDETEGEKAKAKVYRFSKERKR
MSNKSNRPMGGDQQSSSRHQGFSLNVMKKSTFQRHKEEIEMKKKKETEEAAKVYQDFVASFETQSYTQGTSGFVRSSKDRSTATHTPSPPNSNYKPMSFIKAGDPVSTSTTSTHAPAPEKPNLKRTLQQREQSIKDGDEDDEDEDDVLAQMKQAKAVKKRHMDSFLEEIKKGQERRVKGHDVSASSGRDETAGSHDTGDPYTTNLFLSDLHPTVNEDVLCAEFGKYGPIASVKVMWPRTEDEADRQRNCGFVSFMTRNDAAAALEGMNGTEIRGHVMKAGWGKPVVLPSRPIFGTETAWILVTSVDSFFIVILIVLEKRDDKAASGNRPFNAKLVDDKTHRRTEVIVIPPSDTNAVKIIHRLVERVVKCGPLFEELIMEREAKNPQYTFLFDNTHADHIYYRWRLYSILQGDTTTSWRTEPFQMFEGGEWWIPPEIPDVPFDEEGPMELTLDSDDETKERVQQRLSKGQLGKVGRQRYETMLRSVTYERGTIAQAMAYAIEHADAHEDIIEITAKSIVGSNTSITSKIARLFLISDILHNSSVHVTNAWRYRDGFQRRLPDIFEHLNDTYRSIAARLKAEQFRRYITTVLGAWENWMVFPNHFIGQLNSILSQKSRSSKDDPEQEPHHDDGNDHSTDLGGQVIHSDSIYDRRPLEDDLDGEPMDDIDGEVMDDIDGEAMDDIDGEPF
MEFFKDVHSVRLLTQNGKYLWAAEDRNSVALRRGENTYGVDWRVEVVPERNTIRLKSVYDLYLKPSDYASALGFTGRKIRQSFASKADSSLEWEPVRSDSCVKFTAKGDKFLRANGGVPPYRNTVTYDVPMRKSKQHEVLWTVVVVKLKDPLRLQLKNSPLASPTLYNAAKLKLSPPRISKVEISDHDQYSPPEPVRRPQLPRNPEPGVKYPPTSHHSSCSEWSSPPASPPSRRRPTKTPEPSKDVPKPKQSELRRIYYSVAEDNGEVLAHDDETSGTLLFEGSTIDELAHELQRMTGIDDIILCMKNPLSTKLYKMRLPANRAPLCVVIVRQNSRFGKAFSMKSIQ
MLSAGCSTSAALTDDGRLFMWGDNSAGQIGLGDELFTAEPREVGVGEAVKWVSCGNSHSAFVTVAGDLYTFGESANGRLGLQVEQLDNHRVPQRVQGVLGHVTQVCCGGQHTVVLTGEDVFTFGGGRYGQLGHGTFLFEAPWPKPLQHFHKCSVRQIACGENHTAVITNGGLLYTFGDGRHGKLGLTEENFVNQFSPTLCTQFLKFHVQSVSCGDHHMLVLAAPRPARAHEVLGKDFKSMENFLLSSCAEIPLKEQLISLSPVFPLSALAARARHREKKLSQEMLGDMFLKLPRLDSDFLNSSWKISRNIQTLKDMVKPPSSSMLKSGESPLLSPRSQSVSPLSPALSSKPSSSRSVSSSRSKASASGCLTSKPAQLPSSLLSPKSIKCTPKKAVPSEKRAQTRAKKAASSQKALSGKLFYPLPPKEPSRPTRQTFDENISEKEDSASMQAEGEALHRRATQDVQKRGDFSPNTVDQKDRSHGRVSKGKQVFYFDEKQDPYGQKASTTDPLSSSMKKEATKTRTRKHRFLSNQENIHKKTIKTKKRLSSLGTANHGKRSELLWYPEVQKAVTEGKEDMDANKEEVKEKISSSTLKLPRRNEVNTYALTDQTSWNNMVESGVKMQQETGVDLTPTKQKRMVKAAPAKSRSSKLEPEKQPSCGKQRAEVHTKEVMSGKREGQCQEPKAKPDSKSSTKSVKKAAREIKVQSANKRTLPKGKEDEESEGKARLGTKPGEPKVVSPGLEDKKKKKTKASHHDGFSSQSPKRTEVLSVSGDKSPQSPHPAGAESLPDEVDRKEAQILKEQKSGWEEHFQDAASLLPAMGMAGAAAGFLSEAMTNVVSFHSDSDKDTPSLPKTPLGAKRFTRQQEVQSISSSATHVSSNKMEESGTEDAPVSSLIGDGQEKEDEDAPESLRSEDEDGKTAEEKEKNSATDADKKRRQTENREGGDTRSSTEAEEEGNLRQDEEEQNVGKEEEDWKEKSSSNADEEDAGSDPSEREEEESSRENRKTHSEVSEGAEEEEESEAEELSDEGQEEEEVGGDVSEDEKESSASKSEEEEEEEGDTGGSTESEEESDLSEEEEESEEQKGDDSSDSQMHEMESAEESAREEDDEEEIRSAEEEAEQTSDTENEEEASIDDEATDDKEEEEEDEEYTGEEEEEESTIDKEEETDEEDEGREEEEPTGTEEEEEEEEMDSLEEDGKIKQTESEEETDEEHDKEGESDKEGMESEEEEGEEEEDESVEEEEEDEEEEEENEEEGEEVGKEEEGEEEEEEEEVENEDEQDEEEENEEEGEEVGKEEEGEEEEVENEEEEEEENEEEGEEVRNEDEEEEEGEEVGNEEEEEEVNEEEGEEVEKEEEGEEEEVENEDEEEEGEEVGDEEEEEGEEVGNEEEQEGEEVEEEGEEVEKEEEGEEEEVENEDEEEEGEEVGNEDEEEEVNEEEEEGEDEEEEGEEVGNEEEEEGRQENEEEEGVELEEEEKEEDEVAKTGKDEAQKPSSSSDRKAKREEAPTPAPRTKQTAVKKKQEDPQQFWNDVLPQYLDIQ
MATRSIIYLAASLMTVLASDETKQAIPLPTDYPLRPLVWTDFITELVCIGFLVLYVGIWWQGARTNQNVATTWTSANVEYLHEQFSLVGSGKATLVKDGPADYLLYTSGRRNVQFGHWWIKLTPRNDPITYVMSLVFSLVGWVKPIKDRMDVTLTLNKELSNKFVFAVLDKSIAKETHEKRFDLSKMTKIATVNVPSHLTVYAESQKLAELLLNGKTGEILRQSSGLESLIITYLPDYEPERLNADKDLKLTMVYDLNNAQASPLIGLPCALADTLGNLHLPADVTTKLNKNKAELQKIFAKREAEDRAEEIAKKKLEAKRAQEDRIKNLSPSEQRKFDEKERIREKKKEQKKRTKRA
MRNCKSARKWFVQNELLNHPHRFSQYLLQCTSSDVRTAFAKLLVFLAHFTITDGPIHLPTEGSPEQNPPKMMSDLILQRVFNLLKKDVSEHGRHLPQYFSVFAMYLNLGVVNRKQLLQLQVPHYFILTALDDGPGPPIKYQYAELNKLYQVVSLLVRCCDVSQHCTSSKPGQAALPNPYGDRSITHPIIPLQSNVVDLLMTNKSYVKKIIEDGSNTDETLKLLKFLCWENPQMSRVVLSELLWQIAYSYTYELRPHLDLLLQMLMLEDSWQHQRIINTLKGIPDDRDGLFTTIQRSKAHYAKRAYQCIKCMTTLFSNCPVAYQLLFNNGELKRRWSMSVEWLGDELDRRSYGTGNTGGQYNYNNWSPPAPSNESANGYFLEHSQSAKHTLAKASELCPVEEPEDIEVSEEQESDNPPISDPTVVTQYAPEIDQQSNKTSENKLDET
MAAVDVDVGYIAGHLGLDQPVVATLTTQPTADLVATLLQAVATKAHEFETLYAEKLQTDIELENAVRNSETKSQTFKGTAEKALKDVEEARQRLKEEETKRQSLENELQSLKAKYSDHDAEVKALNDKIETLQSSNRTNLSIIESNNKRDQTLTEELTKQHQRNVELSREVTTLQQSEQNAKGQLNSAKYRQEALQQQLDLARQNAEWLETELKTKSDEALKYRKEKGSKIAELQRQNEDAKAQIDAFKRSEQQLRERLDAMQAKADDALVKLQKQEGSFAATVESYKQELDDQRRLVEMSEQLSKKHQDRVRELESEKERLKDNYENELRRVRLELESERRVTGEMEERIRRLESDLDEAQVRMEHAAPASSVPHTPQLNGSAFGRANSPFGTPGSSRNKSTITATQAIEQLYQVKGQLASEKRRNQQLAEELDGMIAALEAKTPEIQELQSEAETLRNEIAHMSELSQQSFEERDAARKAARKAESTLATAQSESKILRTQLRDLGTQIQMLVFNIYAIERGMDQLTEEEKYRLQQLEKGEITEEALSDMSDTHQFITQKLVVFKDIKSLQAKNEDLLRITRELAEQMESEEALAAKHQAKEDHDLVEKLQQDLTHMMEEIKSAKITMESYKMERDMFRRLLQQRGAGEEHSSLMRHSIAGQLPMGSIESVEQTETLTEALRKIQAEYDSFRDAQDGVRKDFRDQIDHLSSEKNALQTANIKLQGEARLEFERREMLQSNYVALQTENSELQKRTQILSETAAKQDIRTQQVAEELIEVKGLLDSMRNETANLKAEKKLWKDIQERMSKDNDSLIEEKNRLGNLLTAQQSLENERNITESEARRKAQTKIETLELELSTAQKKLSQAVEDAQHLQQRKEYEAKESQKRIDDLMASLSQLREEHVGIKTSRDHLQARVDELTVELRSAEERAGRLQPRPTPRPGLMTDTNVRQQELEAEIQDLNNDISDLKRDLDMANTQLENAKAQAEQYKELSQGNEEALEDLRASQDEYRQEMEILIQQKDARIKELGQQIEDLSAELSRSNTELSTIRDSQGEVARKYEDEKTILEEEIKRLKEESSRHIEAARYHQQDLRAQAEIASKAQQDYEKELVKHAEAAKLVQELRNEYNEYKRESASLRAEAESAKVTLAQSESSWEDRRQQLEQEMAELKQRREDANAQNKLLHQQLESLTSQISAMQQKRSDIADADEAMSPVGVGDAIEGMRELNGYLRREKEILEVQYDMKTNESKRLQQQVEYLQSQLDETRLKLDQERQASQSGNTSMAHKDLMEKLHELNLYRESSMALRTENNQLKDQITEKNKKIDEMTQKIQPLETEIDNLNTQKSFLEEEIKQIQEDRDRWQKRTEGILTKYGRVDPAEMEQLKQTITDLEKERDALKEGEQPLQTKVAELESVLETERANWSNTRAKLTEQFKERSRKITGEKNEASQRANSLQEQLDKANGTLAATKKQAEQFNEERAELLKQIHSFQQQVEELRRQAQQTQPLAAQPPAQQPQSDTSASSEVVAVLEQRLTDARKELEAVNAQKLGAEHQLERLRSELQTAASERDSALLKLQEATAAAPSSTDAVSTTVPETGEGQPAANGLPDAERKVLEGKVAAAEAKAAEFEQKANEVEAKIQQTIKERSDRMKDTLNNKLKESRAKLEEEFKRKDDDLKLRFEQEKLIWQAENPSKAAPAKETPAAEQQPPSTPAKAEAPSVSATPAAGGPPDLSQLDDSSIRQFLASNTTVKNIIAANIRKKMDTESAKIKAEYEGKITAAREQAQLMESKKSTLRINMAENKLRTATAKLGVVETAANETPQKPVVEVWEVAKSTQAPAPAQAAAKAPAPASAANTPVRQPSISGSMPISTAGPPAGAPAATQAARPALAPLVATTPSQAATQPPPEPKAADLTVPATGGNQPPQASNPFAVPAATAGASGSGIPNPFAKPETANAPAAQPAQPQQQAQQASQLPQPPQLPQIPPQPQQQGQMPVRSGIPMPRGGGRGRGGAYVPPSQRAAGGNEAGQAHAGRGGRGGARGGRGGMNAAATEFQPGAKRPRGDSEAASAGAKRARGAH
RWTTKKYVPKLGNMNSSFEEVDNFYSFWYNFDSWREFSYLDEEEKEKAECRDERRWIEKQNRASRAQRKKEEMNRIRTLVDTAYSCDPRIKKFKEDEKARKESEKKAKAEAKRKEQEEKERARQAELEAARLAKEKEEEEAKQAALQAKKEKEIQKKAIKKERQKLRTTCKNWNYFADNEAESVKMMEEIEKLCDRLELVSLQSLNEELASSTKQEGKAAVEKHVQEVNAQLQREREAEARARQAARISEQASSGAGGGSKGWNEEELQLLIKAVNLFPAGTNARWEVIANYMNLHSTSGIKRNAKDVINKAKNLQKLDPHQKDEINKKAFEKFKKEHAAVPPTVDNAVPSERFDVSSSDTNSAPWTTEEQKLLEQALKTFPVNTQERWEKIAAAVPGRTKKDCMKRYKELVEMVKAKKAAQEQVAVKSKK
MASLSPSLCFQPMMGYVRIHPELVTGSKDHELDPRRWKRLETQDVVIECAKISLDPAEASYEDGYSSAAQQAGLHMPHHGLPDPEAGPFLASHGASTSTPCPASRLALSHAPGPLPQILNPHHPLGLSIEHQQVSFWSPSAICGMATPPTSPGTALDSSQNSSQPFSKFFGTPAVGKGTPLGTPATSPPPPSSSSCVSEESLQGSVPPNTASALKKEERMDPGRPSLSRQQNINSLRTFDSQGSKSSVTLSDLPSILGELDGSFEDSGEKDREEDAISKEISEITTADAEPLVPRGGFDSPFFQWGEGLSGSKKLPSANSSAQGPALNSEPLPPLMSSSFLDPFGPESNAQEAPKQSFTPIERPWCQSGGRESGAASALSAPLDPGVLTPSPCKGARPGCEGPSRYEHLFEVALPKTAYLFVGRKTEEVLRKVRGGGVGGGGGPQQEEGRCSPASPLEVLDRLLQYGADAHSRELNKLPLPSKSADWTHFGGSPPSDEIHTLRNQLRLLHNQLLYERFKRQQHALRNRRLLRKVIKAAALEEHNAAMKDQLRLQEKDIQALKLSLQKEQAKARLSQEENASAVAQLQGQIRQLQQERQEYYRQSQERKTKLEDCHTVIGDLQLELKKASNKVCHTELLLSQVSQKLSNSESVQQQMEFLNRQLLVLGEVNELYLEQLQHKHADTTKEVELMQAAFRKEQERAKGCLLQQAQQLEASQKRNLELEAQLAKRDHLLLEQKKYLEDVKLKARGQLQAVEARYQAQKKVTQTFELEVLDLYGRLENNAGLPRKHEGGDNMESAAAVTAAEERYSEHHSAGLALS
MKSNLQRLSQQKMFLYRATMRVGNLWCQEEETEGSVVSFEVAGSSIPPSTHPSLQEAGDGLCVAAPLCCALCRHNSTAVAVVWRKMDDDDDDVPQLSSHTLAALQEFYLEQQQREGMKTSQGFNQYSVGSIEEDWQLSQFWYSEETASCLASEAIVAAGKGGRIACVSAPSVYQKLKEQDGTDFSVCILEYDRRFSVYGEEFIFYDYNNPLNLPEHLLPHSFDIVVADPPYLSEECLQKTAETIKYLTKGKILLCTGAIMEEQAAKHLGVKICKFIPKHSRNLANEFRCYVNYASGLD
MEGEKRPAPSEGLFADGHLVLWTLCSVLLPVFITFWCSLQRSRRQLHRRDIFRKSKHGWRDTDLFSQPTYCCVCAQHILQGAFCDCCGLCVDEGCLKNADRRFQCKEIMLKNEGRALDAMPHHWIRGNVPLCSYCVVCKQQCGTQPKLCDYRCIWCQKTVHDECMKNSLRNEECDFGEFKNLIIPPSYLTSINQMRKDKKTDYALLASKLGKQWAPLIILANSRSGTNMGEGLLGEFRILLNPVQVFDVTKTPPIKALQLCTLLPCYSARVLVCGGDGTVGWVLDAIDEMKIKGQEEYIPQVAVLPLGTGNDLSNTLGWGTGYAGEIPVAQVLRNVMEADGIKLDRWKVQVTNKGYYHLRKPKEFTMNNYFSVGPDALMALNFHAHREKAPSLFSSRILNKAVYLFYGTKDCLVQECKDLNKKVEVSF
MLRLGLCAAALLCVCRPGGVRADCWLIEGDKGYVWLAICSQNQPPYETIPQHINSTVHDLRLNENKLKAVLYSSLNRFGNLTDLNLTKNEISYIEDGAFLGQSSLQVLQLGYNRLSNLTEGMLRGMSRLQFLFVQHNLIELVTPAAFSECPGLISIDLSSNRLSRLDGATFASLASLMVCELAGNPFNCECDLFGFLAWLVIFNNVTKNYDRLQCESPREFAGYPLLVPRPYHSLNAITVLQAKCRNGSLPARPVSHPTPYSTDAQREPDENSGFNPDEILSVEPPASSTTDASAGPAIKLHAVTFTSATLVVTIPHPYSKMYVLVQYNSSYFSDVMTLKNKKEIVTLDKLRAHTEYTFCVTSLRNSRRFNHTCLTFTTRDPVPGDLAPSTSTTTHYIMTILGCLFGMVIVLGAVYYCLRKRRLQEEKHKAVNVKKTILEMRYGADVDAGSIVHAAQKLGEPPVLPVARMASIPSMIGEKLPAAKGLEPGLDTPKVATKGNYIEVRTGAGGDGLARPEDDLPDLENGQGSAAEISTIAKEVDKVNQIINNCIDALKLDSASFLGGGGGGGADPELAFECQSLPAGGAAAAAAAAASAAAPGALERPSFLSPPYKEASHHPLQRQLSADAAVARKTCSVSSSGSIKSAKVFSLDVPDHLAAAGLAKGDSKYIEKGSPLNSPLDRLPLVPAGSGGGGGGGGGGGIHHLAVKPAFHCSEHRHSFPALYYEEGADSLSQRVSFLKPLARSKRDSTYSQLSPRHYYSGYSSSPEYSSESTHKIWERFRPYKKHHREEVYMAAGHALRRRSSSPRTRTCTTFLDYWKGVSAQQKLSRTPGPAPTQ
MSSPLIPVILSGGNGTRLWPLSREEYPKQFLKLTDSISMLQSTISRLDSLNTSSPVVICNELHRFIVAEQLRHLNKLDNNIILEPSGRNTAPAICIAALILKMKHPNENPLMLVLPADHSVKKVKTFCNTIKSAIPFAEAGNLVSFGIKPTHPETGYGYIQKGKVLSDSDIYEVSEVRTFVEKPNLKTAESFIEKDEYYWNSGMYLFSVERYLQELSLYRPDIVKVCQETVKNIHYDMDFIRLDDKIFRNCPQESIDYAVMEKTKDAVVATMDIGWNDVGAWSSLWELGKKDSSGNVITGDIVCHETENSYIYTESGLVATIGIQDLVIIHTKDSLLVSRRDSVQNVKNIVQHLDLSGRKEHKEHREVFKSWGRCDSIDSSEKYHYQVKRITVNPSENYRCNYIITVRNIGVVVMGIAKLTVAEEIKILKENESVYIPAGIKHSLKILDNTTCVNRSLDRFLSC
MSQFKRQRINPLPGGRNFSGTASTSLLGPPPGLLTPPVATELSQNARHLQGGEKQRVFTGIVTSLHDYFGVVDEEVFFQLSVVKGRLPQLGEKVLVKAAYNPGQAVPWNAVKVQTLSNQPLLKSPAPPLLHVAALGQKQGILGAQPQLIFQPHRIPPLFPQKPLSLFQTSHTLHLSHLNRFPARGPHGRLDQGRSDDYDSKKRKQRAAGEPWGAKKPRHDLPPYRVHLTPYTVDSPVCDFLELQRRYRSLLVPSDFLSVHLSWLSAFPLSQPFSLHHPSRIQVSSEKEAAPDAGAEPIPADSDPAYSSKVLLLSSPGLEELYRCCMLFVDDMAEPRETPEHPLKQIKFLLGRKEEEAVLVGGEWSPSLDGLDPQADPQVLVRTAIRCAQAQTGIDLSGCTKWWRFAEFQYLQPGPPRRLQTVVVYLPDVWTIMPTLEEWEALCQQKAAEAAPSTQEVPGEMEPTEQAPDALEQAADTSRRNAEPSEASTQQETDTDLPEAPPPPLEPAVIARPGCVNLSLHGIVEDRRPKERISFEVMVLAELFLEMLQRDFGYRVYKMLLSLPEKVVSPPEPEKEEAAKEEATKEEEAIKEEVVKEPKDEAQNEGPAAESEPPLKEDGLLPKPPSSGGEEEEKPRGEASEDLCEMALDPELLLLRDDGEEEFAGAKLEDSEVRSVASNQSEMEFSSLQDMPKELDPSAVLPLDCLLAFVFFDANWCGYLHRRDLERILLTLGIRLSAEQAKQLVSRVVTQNICQYRSLQYSRQEGLDGGLPEEVLFGNLDLLPPSGKSTKPGAAPTEHKALVSHNGSLINVGSLLQRAEQQDSGRLYLENKIHTLELKLEESHNRFSATEVTNKTLAAEMQELRARLAEAEETARMAERQKSQLQRLLQELRRRLTPLQLEIQRVVEKADSWVEKEEPAPSN
MSILRSPYQCLKQCGNYLVAARGSSIDTFDIKNGSYLSTWKSPVPESMSRSKTTEEETQTKNEDQNSETATPEFILESSAPPAKRRKLSITKESGENTGVVQQSKKKTKNSSPKILEPSPITALTITRDLQHVIAVTGEDKTIRVLAWEDTVEKGLRQISDRTMPKRPCALAITDDCNTIISADKFGDVYSLPLIPSPLVPSATENASVQKQAPKMFQPSASALTVHSARNLKALEAQKKQSNKVSEKTGPDFEHKLLLGHVSMLTDILVATLSGRQYILTADRDEHIRISRGIPQAHIIENFCLGHIEYVSRLCIPPTRPEILISGGGDDDLYTWNWLNGSLLSKTNLKSQVEALDTEKQSAQEAESKKIAVTGVYHARDEVSNQDIIIATSEGVPAAFIYFLTASNQLTHTQTLALPGNALSCTFSNPDLSSPFSLIISINNIHEPSSITTLKDANSSVANPLQFFKYENEKFVSVQQDGFAPQDSEGILDDQQKNNLCGLLYNVGNLRKMEDEE
MAQAPAPPSAQPPPAASLSLLAASQPDMVRASQKDDTYAEQFLEATREVARRLLGPFRALQYAREVKLLSSALYHGLTTGLGRATLGEEYCGIDQVAAVDARAPSLPRRLLLAALLSAGPYAADRLAGRLDSAAEDAAMAEEMEAAAAGAAEAEAGKAEALAAAGASGREVGVTGQESWSPGPAAGVRAEEEAAGAAGEWGPAADEADGAGPGPGSSAAEQQRRLAAGSGPGWRRAGEGGRGGSWLRVLLAAAAARRARWWRALVLAWPRARPLLVYLGRLHLALFYGAGAYYGLAHRLAGVRYSANMRPLAGRSSYRVLGLLLGLQLGVTAAVQARAAVKRAVVAAAARRRQQQGLPGEAGSGTGGGAGVRQRYADEDEPAVFLDGYDDDGEEDELNMTSAAVRDGLETGGASAGVGGQVSRSEVATAAATRGLTEAHGSSGGRSTGSGGGGGGAAGEGWERVDASEALPPQEQEQGATGAPGATGNVDGAVGGGGGGGWEADLFGLKRPGADAGAAAAAPSLPTQTRGRGAQPNQAASGAAAVHAQPATGAATEGKAAAGAAGAVVIPVLTSLRQCPLCLSPKSHPASTPCGHTFCWSCIATWCGEKPECPLCRAPVALQQLVALYHTNC
MVEKVRLEETSSEDEAPEEVTFEDSKAAAVQRMKDALETARREKELLKERRRKRQALFQEQKKVKSVSKASLKGGLVMRVCDQPMVDSQQQKARDFIQSCLYGKGTNRTTTNQFFSLENKRSQNKSAAVQFVNKQWGKGKKEKAEKFKKQWMHKQKVVDS
MLMPKKNRIAIYELLFKEGVMVAKKDVHMPKHPELADKNVPNLHVMKAMQSLKSRGYVKEQFAWRHFYWYLTNEGIQYLRDYLHLPPEIVPATLRRSRPETGRPRPKGLEGERPARLTRGEADRDTYRRSAVPPGADKKAEAGAGSATEFQFVSIFLFVFHEPSLVLASVWLLCKLWGCHIVWVGPVNQFPPPTFFQIPNFTLSCSMQTFVNT
MSAAEETKPVEAVAAEAPAQAEEPVKAEETVQTEESEVKPAESEKKDANIIKTTARIDNKQHANNVKFDPSLLQETDDPVEIRKQVEFYLSDSNLPHDKYLWELTGGFENKPIPLKTITNFKRMRRFQPYSAIVAALKESTQVNIAGEEGEETIQRKQAYAPGSDKYNARCVYVKGFGDEEPSTQFDLEAFFTQFGPINAVRLRRTNEKLFKGSVFVEFPDEEAAQKFVALDPKPKWKDHDLKIMPKIDYVKEKSALINAGKLEPNTSRRFFEGKEGNDRGGRGRGRGGRGGNFGKDDWKQRRDHDQKNGFKGGRGGRGGRGRGRGGDRRGGRDNQENRKDPSEITSDRNAGKPTIQATNDKGEVVAEDKNDNGKRAREDDGAAQPEAKKVDTKTDVAA
QSDRCTLADQFCNAIGVLQQCGPPASFSNIQTAINKDQPVNPTEEYAQLFAALIARTAKDIDVLIDSLPSEESTAALQAESLYRLEEENHEAAARLEEVVYRGDVLLEKIQSALADIAQSQLKTRSGTHSQPLPDP
VVVQVLPELGQEQALVLLRRQQASHHQLGARTSEQPCSAQHTPARSRQAALPHRAPQADSSWLGGPQEPQECPSQQPGSAQQAPPPLRGHPGIWPASQALWESPASCLPTWTSPGGAASAEAAPDGRALEEAAGPLVPGLVLGGFGKRKAPKVQPFLPRWLAEPNCVRKNVTEDLVPIEDIPDVHPDLQKQLRAHGISFYFPVQAAVIPALLESAACGFLVGRGGYRPSDLCVSAPTGSGKTLAFVIPVVQALLSRVVCHIRALVVLPTKELAQQVFFNIYTDATSLRVSLVTGQKSLAKEQESLVQKTADGYRCLADIVVATPGRLVDHIDQTPGFSLQQLRFLVIDEADRMIDSMHQSWLPRVVAAAFQSEDPADPCALFQRRQAQAVTAASTCCPQMPLQKLLFSATLTQNPEKLQQLGLHQPRLFSTGLAHRGLEDTDGDGDSGKYAFPVGLTHHYVPCSLSSKPLVVLHLVLEMGFSRVLCFTNSRENSHRLFLLVQAFGGVDVAEFSSRYGPGQRRMILKQFEQGKIQLLISTDATARGIDVQGVELVVNYDAPQYLRTYVHRVGRTARAGKTGQAFTLLLKVQERRFLRMLTEAGAPELQRHELSSKLLQPLVPRYEEALSQLEESVKEERKQRAA
IGAVNADAHPSLGSKYGVQGFPTIKIFGFDKSNPKPYNGARSADAITDAAMKAVREMVEDRKSGKKRGGGGGGQSRKEEKSSSDDVVTLTDSNFRELVLEGKETWFVEFYAPWCGHCKNLAPQWARAATEVKDKTEGTIKLGALDATVHQATAQQYGIRGYPTIKIFKQNEKSSPIDYDGSRDSSGIVNKAMEYYVENIDPPTIYELVSQEVFDENCGTHLCILAFLPDIADDGKDGRNRYIDLLKSLGDRFKKQRWGWAWLPANANPELEKSLKVGGSGYPPPQALVALNKKKDVYALYMGAFSDDGLGPFLNQLTYGRSRLSTHTLSEGKLPEVKTREPWDGKDAPPVFNIIFLMEFVDEDLSDFKWDDEL
MDYKSSLIQDGNPMENLEKQLICPICLEMFTKPVVILPCQHNLCRKCANDIFQAANPYWTSRGSSVSMSGGRFRCPTCRHEVIMDRHGVYGLQRNLLVENIIDIYKQECSSRPLQKGSHPMCKEHEDEKINIYCLTCEVPTCSMCKVFGIHKACEVAPLQSVFQGQKTELNNCISMLVAGNDRVQTIITQLEDSRRVTKENSHQVKEELSQKFDTLYAILDEKKSELLQRITQEQEKKLSFIEALIQQYQEQLDKSTKLVETAIQSLDEPGGATFLLTAKQLIKSIVEASKGCQLGKTEQGFENMDFFTLDLEHIADALRAIDFGTDEEEEEFIEEEDQEEEESTEGKEEGHQ
MTNCQSSVFIVVGTLFSIMAAAQSAPVSTTTQAEIYLSQFGYLPASARNPASSGLHDQRTWVSAIEEFQSFAGLNITGELDAETMKLMSLPRCGVRDRVGTGDSRSKRYALQGSRWRVKNLTYKISKYPKRLKRVDVDAEIGRAFAVWSEDTDLTFTRKTSGPVHIEIKFVESEHGDGDAFDGQGGTLAHAFFPVFGGDAHFDDAELWTIGSPRGTNLFQVAAHEFGHSLGLSHSDQSSALMAPFYRGFEPVFKLDEDDKAAIQSLYGRKTNQLRPTNVYPATTQRPYSPPKVPLDDSICKDSKVDTLFNSAQGETYAFKGDKYYKLTTDSVEEGYPQLISKGWPGLPGNIDAAFTYKNGKTYFFKGTQYWRYQGRQMDGVYPKEISEGFTGIPDHLDAAMVWGGNGKIYFFKGSKFWRFDPAKRPPVKASYPKPISNWEGVPNNLDAALKYTNGYTYFFKGDKYYRFHDARFAVDSATPPFPRPTAHWWFGCKNTPSSTGNIVEGSDNEFEQHSMIPHADDGNGDDFDAAVGDHQSNDEPIVPEVAERTGNGAMSQSKLTSSSAVSTVITTILMCLVSKLIVS
MIVTPADVPHSWAVPSSGVKCDAVPGRSNLTSIPVQREGVYYGQCSEIRGTNHAFTPIVVEAVTLKDYADWVSNQLILQTN
MLARLKSNYQLGELVKAPFYADCMQLVAKFTVTSLRMWHFSPNSIHYLLSLWQRLAASVPYVKAQEPHHLENYMPEVLKAYVESRLESVEVIIRDGLENPLDDTLIIKQQLEQISTIARCEYNNTCQLLVQTFDKTAAQLEELLRNNSDNQSLLIPLGQLTWIIHFVGSVVGGRVSFAATDDHDSMDGELVIRVLQLMAITDRRLPSGNGFVTIELAFLSFFEQFRKIYVGDQVQKTSKVYKRLNDVLQLADDSAVLSVFVTKIITNLKYWSDNDGIVSGTLQLLGDLSVGFSSVRKLVKLNAVKFLLENDPGAHFPFLSPESKVSDLRCRTVFYTALGRLMMVDLGEDEERLMRFMSPMTTMFESLKQMLQTSSTANINTGALRNLVGLARDMRGLTYAFNSKNSYSMLFDIIYPTFTDILQRSIELWYHDPVVTTPVIKMFGELVLNRGQRLNFDVSSPNGILLFKEASKLICTYGTRIMSMGEPPKDQLYSHRLKGTSLCFSLLKNALSGGYVNFGVFRLYNDPTLEDALNVFVKLVMSVQSNHLLEYPKLSSSYHTLLELVVQDHMSFICSLPSTIIYHILSTITDGLAGLDTVICTCCCAALDHVVTYLFRIGSRTPGLTNGTISVTSVITTKRQRDEVDRNRDQHFLQVMMERPDILRQV
GAAAASQELPELYSICRGRVHSVKPFGLFVRLEGYRAHGLVHLSQVSNHEVTQREDSDEVKMQALAAIAGQGEEIWVKIIAVRREEDGSVKIGCSMKLVGQTDGRDLDPNNLQAELNESRPSLLMYLGVWQVTLDAVYNVSCSRCGGHGHLKSECYATGDKTYELLPEE
AATIVHDTSEAVELCPSYGLYLKPITKMTISVALPQLKQPGKSISNWEVMERLKSMVHNHQFSTLRISKSTMDFIRFEGEVENKSLVKSFLACLDGKTIKLSGFSDILKVRAAEFKIDFPTRHDWDSFFRDAKDMNETLPGERPDTIHLEGLPCKWFSLKESGSEKPSEEVLVKVFEKFGEIRNVDIPMLDPYREEMTGRNFHTFSFGGHLNFEAYVQYREYVGFIQAMSALRGMKLMYKGEDGKAVACNIKVSFDSTKHLSDASIKKRQLERQKLQELEQQREEQKRREKEAEERQRAEERKQKELEEQERERKREEKLRKREQKQRDRELRRSQRRLEKLQAEELLQQKIRLEERKLLLAQRNLQSIRLVAALLSRAKAVRLQEQERKEERRRLQEAELRRVEEEKERALGLQRRERELRERLLTLLLTKRPDDGAMHSERPQKERRLHKKHEREDSVHRRSASPDHPRSRRSRSRDRHRRGRSRGRRASAGRKHSRHRRRAE
MSPGVGSRNEGRGWRGEWVPRTRNPNPSPSPSPSSETRNPESVLNLISTREYAGSDRFGFGNSTGYQSSDRFDVRNLRNQVNPDRLDARNSRNYRNSDRFDLRISRDRPNSDRSDTRNSRDYQNPNQVNSGSPRIGDQTGGASAPVVYSGGSDLGFESRRVQCDSSIRGQQRGDFARECVERGVLGVNPSGSHPRVHGNSRFRQSSGGFSKELERERRTAHGGRKDVERQRQIEKGRSHELTISHVPQLVQEIQEKLTKGAIECMICFDVVGRSASIWSCGSCFSIFHLNCVKKWAKAPTSVDLSVETTQGSNWRCPGCQSVQMATPEELRYTCFCGKRRDPPSDFYLTPHSCGEPCGKALDKIPNPLCPHLCVLQCHPGPCPPCKAFAPPQPCPCGKTTLTRRCSDRKSVPSCGQPCGKLLGCGRHYCEEACHVGPCNSCEFLLNALCFCGKKEHALLCGEMGIKGELGSFSGIFSCGGLCRKLLSCGNHQCEKSCHPGECGECELVPWKMKTCPCGKTQLLNTRKSCLDPILTCSKACERTLPCGHHSCEASCHEGACPPCQILVTQKCRCGSSSRTVPCYKTMIPSDQDGFLCDKSCGHKKNCGRHRCNERCCPLSNPKGREEPYSFDWDPHLCQMICGKKLRCGQHTCGILCHSGHCPPCLETIFTDLSCACGKTSISPPVPCGTLPPSCQHPCSVPQPCGHPASHSCHFGDCPPCTVPIAKECVGGHLVLRNIPCGSRDIRCNKLCGKTRQCGMHACARTCHPSPCDPPPSGDSLSGVSGDLFSRRSCGQVCGAPRRDCRHTCAAECHPGQLCPDQRCNFQVTITCNCGRISSSVPCSAGGSSVYVDTVYEASVAEKLPVPLQPIDSSTSSGRVPLGQRKFICDDECAKLERKRVLADAFEISTNVDALHFGESAAVSEYLTDLMRRDPKWVMAIEERCKYLVLGKGKGSPNSIRVHVFCAAPKEKRDAIRQIAERWKLSIHAAGWEPRRFLVVHVTPKSKPPARILGFRGGSVPAAIGQQAPPFDSSIDMDPRLVVALFDLPRDSDVSALILRFGGECELVWLNDRNALAVFGEPARAATALRRLDHGSAYIGAVVLQNVGSLSLNAWGVRDGGNFGVKANAWKKAVPETGWLEDSWGEEWSSGEASQPGWKTKEKPIMASRNPWNVLDKEVGSSQRSSLVPQISESSQISESKAEASLSLSLSGVSHTGQSNGGEPEEVEDWEKAYE
MATEMINRKRKADDEGGAKKKKRSKKAREDEGDLDVEAGLNRAFERMDGQLLADHIAQKVTRFGTDLSSVELSDLYISANAIKDTTSFQKPRNKDNLPDFLEEFSENPAKLSEAPKSNGSPHTLVVAGAGLRAADLVRSLRKFQTKGNSVAKLFAKHFKVEEQVSFLKKSRTGIAVGTPQRLIDLIENESLSLDSLKRIVVDASHIDQKKRGIADMRETMMPLIKLLTRKELQDRYSAEEKHVDLIFY
MGIWDAFSEIVEAVTPWGVVEAEAPAAAEEPQEAPEAKVEEKKEEESKEEEPAAEEEPEEEEEEEEEEDEDEIKDPKEELEEECKNSPQCSPAKHHFDECVERVHQQESEGEAKEDCVEEFFHLAHCATACAAPKLWSKLK
SALAKEAAALYEKKSYQECLSLLQQILAKKESDPKVIHNIALAEFYRDGCTDPYKLLDVLEQVKRKCEELARAADEQLEGIGNNVASPNDYDLSIPTLNTAIVYYHLKQYASAFHVVEPLFANIEPVDESCALQICLLMLDIALASRKAESAALVLHYVEKSYGLGQSGLENAANVQQLSVVAPTLAASSVLDGKYLGITSSPAPPLVTSPIGEGSSLTQGSGEETFEEDALSIGLEIDGSHSVRSLPTRVPAIEKSHPAPGTELKLLMHLYRVRFLLLTHCLKTVKREVKSALNLSKDNITALLLKAQLEYLRGNYRKAMKLLTTCIARAENAVVPMILSNLGCVYHYLRKDQTAALFFAKALQRYSSMSKERPLKLTTFSQDKSLSVYYNCGVVQLLSGNPVMASRLLQESYSMFYTRPLFWLRLAECCISALEKGLLTDVSARKEEVKVVVVGKGKFRRLVLPSGGSNPSLVSGTQPDNVDGVFPQDGKEGKPITLSMAIAKRFLQYAFLLLERDGKPEELAAGTETEALVMGNSEVSPSSGGQEGRDAAATLASFTAEEKLEAAMIRVCVLVDLAFVELCLENPLAALSNAEAALQQHHVTKAYSFLAHVYAAEALCLLDRIKEAEGHLEKCMMDWTSSSGDFLEEDTAAAAQKNGDHNNGDASSGGEDGSTRNLKEQVNFARFTGTQARASLYVNFAAIHAMQGELLQARQCALQALAIAPGSSMAVLAMVYVELSQGRTKEAVTMLKRCRRLS
MHIPVEPPTTRRFTPPSTSFPCKLGDGNGAMATPGPLRSRSDTRNVVDVLADHAGELVRTDSPNFLCSVLPSHWRCNKTLPVAFKVVALGDVPDGTLVTVMAGNDENYSAELRNASAVMKNQVARFNDLRFVGRSGRGKSFTLTITVFTGPPQVATYHRAIKVTVDGPREPRRHRVKIEDPQKMQFSDRLSEIERYQRSMRIGPVNNNPRPIHQTHLSTTQVNPSFNETNWFLFYLAGG
MKTERRRRSSQSVAGSQFASLAKSAQAEIQPSTLPLEKDDDRVAFLRRCVAPHVDSFDFAIGSGLMHLSQELEPIIVRGPADKNGKSVHISLRAHSLSVRKPSISTSSGTTSGISMHLYPFQCRRASSSYVGELFGAFTVVLDKEESFELPIQRIGRVPIMVGSTACHLKGKSRSELVALGEEEYEVGGYFVINGSEKVMRLVVVPRSNHAVSARRDKNSGRGPLFTDLSLSYRSMRRDLSTFTLHFHLLRSGTVRIRVTIARSEYFIPIGVAFRAILSTGTTDREIYDLIVGGERDDNALRNAAIAIIKELSERSHEFRHRDAEPNVKASLSKSAATAYLGKSFRAVMGLNDELVSDHEAGVAFLRRFILVHLSVGCYENPDDALDRSKVDLMVLLVRKLVSTSTGDIEVDDADALSHQSLMPPGQLYLSLLKEKVESLVRIAASYIRREAIKGTDRDKRKVNGKRASRSTKTSGPVLKIFIKEAIKRAVATDQLSTHMSYLLATGNIKTDTGLDLPQAVGYSVIAERINFLRFISHFRAVHRGAFYALMRSTKVRKLLPEAWGFICPVHTPDGDPCGILNHLAAEAVVTQGMGADKRDILHLFSDFNFYPAPALSSLHSVPPKDALPVVVDGRVFGYVREESAEELAEQIRYTKIRDMVPIVSNMSEVVYVRRIKAKAGFAPGIYVHTTSGRLMRPVKWLQSPRNTNLGGEQDPVGFPEWIGSLEQVFLRVRPSVQEEEGSLRPIQTDGATHAEVSSVSFLSVLASLSPFPDMNQGPRNMFQCQMAKQTMGTPCHTTWSRHDSKVYRHTTPQVPITRNFCMQDPMGADVYPNGVNAVVAVISYSGNDMEDALVINKGSLDRGFAHGTVYVNEKIDLDRSIDGREKTFATLPIEAVEEMDSVDMDGLPRVGSRVKKGSPLYGICGKDHLSRGLLDHKTQWTRYKYQEDGTVDEVVVVDPDMYKHKRTPRGPGIRQANVRIRVSRTPCVGDKFASRAGQKGTMSAAWPSEDMPFSESGMVPDILFNPNGFPSRMTIGMMVEIMSGKAGALHGHFNDSTPFRFDESHRAVDFFAEQLLNAGFDACGSEVLYSGYTGEPFKVNIFTGVVHYQRLRHMVSDKFQVRTTGAIDPLFRQPIKGRSRGGAIRFGEMERDGLIAHGASFLLRDRLAMASDMHLLHVCETCGSLVSPTMKVSEEAADSSHIYCRECVGKESQVLRVAIPYSMKYLTNELAAMNIRTVFKLKEVI
MWRVPRQLCVHFARGSRLSGPWNRPAAFMSTLLINQAQYAWLKELGLREENEGVYNGSWGGRGEVITTYCPANNEPIARVRQASMADYEETVKKAREAWRVWAEVPAPKRGEIVRQIGDALRENIQKLGNLVSLEMGKILVEGVGEVQEYVDICDYAVGLSRMIGGPILPSETCKHVKISDQDPCFIKYVIVEVSWEMPICRWQNTFLFLASMVRSALSRKGAPTTSLISVAVTKIIAKVLEDNQLPGAICSLTCGGADIGTAMAKDERVNLLSFTGSTQVGKQVALMVQERFGNVSLETGQQEPMLAFEDADLSLVVPSALFAAVGTAGQRCTTARRLFLHESIHDEVVNRLKKAYAQIRVGNPWDSNVLYGPLHTKQAVSMFLGAVEQAEKEGGTVVYGGKVMDRPGNYVEPTIVTGLAHNASIAHTETFAPILYVFKFKNEEEVFAWNNEVKQGLSSSIFTKDLGRIFRWLGPKGSDCGIVNVNIPTSGAEIGGAFGM
MCVRPLTRDVIERKPDFATSFAMSKTAVKKLHWRSQVQDSFVPLLGSSGDLGVAVGGGADYGEFPFVTSAPGGGLTVGDVILEIGGTPVLGMTLGDVRGVLNSCPHPVRIKTVSPGSTLCKDLRLYLSKCFTPGSVDSQLQQVIRENLYLRAVPCTTRRPRDGEISAVDYNFVSIEEFFSLEESGALLESGKFKGNYYGTPRPVHVGPDSPPITYQEHRNLLRNFRTRSRSLSNLEKAAEEGDNSEEDSGLSGGSAGVVPSHRSPGRPRASSSGGDGCFIGNGIVSSRSGARLRAVMPDHWEQAFSDPGESHYIDRNPKTSSWQRPRALSRESVYKNECEPLFVSFLPSVYLVFSLCVSAPGHSGFTEQPAELRGFPVHTHLTKGSRGFGFNIVGGSRRREFLQVYSVTSSGPSALKTADILVYINDVCVLGVSHKEVVEMLKSVPVGHSVDVEVRRGYPMLYNPDGCPKQGDPVLPPTTTQPQPRLPTPTPHSRHFHFNGLHGDDIPPPTSDHPYHRSYDSFHGNTSPTASPGGLSSPGAMSVGGGGELVPVALSQTQRDRGLGFSVAAGGRGGGTTIVKRVWDRKQCNALQPGDAIVKINGADVQSLSLSQVQTVLQEHTRQGEVILLVYRGGICHSAVSPGPVRRLPPPLLRPPPPPVGSDDSTLLPLPRVSRSTPPSPVPTRSSLIQSTSFLESIPVTLTMEPKDWINTGLEDEAGGDVAVPGSGPERQGGEQTRPLRGFEVELRRKPGEGFGFVIASQDVENGKAASLLPHRFVTVRRGSPAAKSGQIRAGDRLEAVEGRSVVTLPHRELAQILRRVGNTLRLTIVPRPSTYSSSLSETNEFDSGHKSRKGQRSRPKRDSRYYSVDLDRGPSGFGFSLRGGSEYNMGLYVLGLMEAGPAARSQRIQVSDQLVEINGDSTAGMTHSQAVEQIRRGGHRIHLVLKRGNGYVPDYGHERRVASPSLLHHPKKQSVAAVDSAGQRGRSSKQKRRSRSSNGREKEKETGQRRRRRRASEGGGRSGLQSPSERGDGTKTRRTRSRRRKTGSQSLPRDALRKDDDDDESDTERGTVRGRKTERERRRKRRSRSRERKSRSEERRADVEEEEEQEVPAVEEQVEEKDEKDEGEGKEEKEEERVTLERTGSEERMILPIPGPEPGEGPEPGAGHGWGAKPGPGPEPGAGQGWRAEPGPGRSWEVNEDDAQSGRVAAARPLPGVDVTDPASQTELFSFLTSSPSAEQPGEDESEYGGSQSDDGSVSAASISGLSLRRGAAVLPGPWLAPSQQRALQEEFVPAGKTRIPQCKYEYDHDGGYVTAALPLLTSPAWRRWYVAVEVCVFLWLLSDERRLREGTSVEGESQCPETGTHKDISFSQTSYLRGSERYGDSSGGGGGVGGGGAPSGTRGPSCVAASSSASLAWALRTRHQPASLALRKQEEEENKRCKALSDSYELSTDLQDKKVEMLERKYGGSFVSRRAARTIQTAFRQYRMNKNFERLRSSASESRMTRRIILSNMRLQYSFDERQPPQPAQTQTNFTHNVAIGPPHSPDPDRPGGYTHLEDSFSKQVKSLADSIDDALTCRAGRDDSQEGSREGGGISEDFGECVWSSSSNPSSQRGLGERARGAGGGLSMHGDSTATSYSDVTLYMDDGMPSSPLSLDRAPSSTDTEYWGPGGGVGGREDSRDTEGGGSSNSRRSTPCTECRDYRLRGAHLPLLTIEPPSDSSVDMSDRSDRGSLSRQLVYEQEPGGGAGSPQGTLKHSPNTGPRQTSTAAAQGQTRAPSRPLPTHIPHQVAAHHHHHHHPIHHHQYPDTPSSSSSPQQPPTTPLSSSSSTALPPGGLEQPCCSDGDNDSLNSTTNSNETVNCSSGSSSQDSLRDPLPPLGKQTYQRESRHSWDSPPFNSDVVQRRQYRIGLNLFNKKPEKGIQYLIERGFVSDTPVGIARFILERKGLSRQMIGEFLGNRQKQFNKDVLDCVVDEMDFSGMDLDDALRKFQAQIKVQGEAQKVERLIEAFSQRYCVCNPTLVRQFQNPDTIFILAFAIILLNTDMYSPNVKAERKMKLEDFIKNLRGVDNGQDIPRDLLVGIYQRIQKWELRTNDDHVSQVQAVERVIVGKKPVLSLPHRRLVCCCQLYEVPDPNRPQRTGVHQREVFLFNDLLVVTKIFQKKKTSVTYSFRQSFPLVEMQVHMFQNSYYPHGIRLTSAVLGAERKVLIVFMAPSQQDRTRFVSDLRESVAEVQEMEKYRVESELEKQKGVMRPSLLTGSLVGGGVKSDVVNGTLGRTSFDDNCSVGEGLKRTALSSSLRDLSDAGKRGRRNSVGSLDSTMEGSIISSPQPHQRYTVPGVVPGCYGTEDFRPHRPILSPGTGVGGPLIPPGPPYPAPVPPLTTGGAPPHSPSSLCQLEGGPSKIQALHAQYCHAATVQPPPPYYHHHRYHVQTVPPPLQGDGCWSDRYRGQLQIQAYQPDKYRGVSRMWGRRGQRSDDRVEEKSLIIFSDALASS
MGESVELPSRLAILPFRNKVLLPGAIIRIRCTSPSSVKLVEQELWQREEKGLIGILPVRDSAATATSGTATSSGAGVESAERGLKNQPGISDTHKHDSKNQQEVIHWHNRGVAARALHLSRGVEKPSGRVTYIVVLEGLCRFNVQELSTRGTYYTARITSLDMTKAEMELIEQDQEFIALSRQFKATAMELISILEQKQKTGGRTKVLLETVPVHKLADIFVASFEISFEEQLSMLDSVDVKVRLSKASELVDRHLQSIRVAEKITQKVEGQLSKSQKEFLLRQQMKAIKEELGDNDDEEDDLVALERKMQGAGMPASIWKHAVRELRRLKKMQPQQPGYNSSRVYLELLADLPWENASQELELDLKAAKERLDADHYGLLKVKQRIIEYLAVRKLKPDARGPVLCFVGPPGVGKTSLASSIAAALGRKFIRISLGGVKDEADIRGHRRTYIGSMPGRLIDGLKRVGVRNPVMLLDEIDKTGSDVRGDPASALLEVLDPEQNKAFNDHYLNVPFDLSKVIFVATANRTQPIPPPLLDRMEVIELPGYTPEEKLKIAIRHLIPRVLDQHGLSSDFLQIPEAMVKLVIQRYTREAGVRNLERNLSALARAAAVKVAEQEHVVPFAKDVQRLSSPLLDGKLAESAEVEMEVIPMGVNNHDISNEFRVSSPMVVDEPMLEKVLGPPRYDDRETAERVANPGVSVGLVWTQFGGEVQFVEATAMVGKGDLHLTGQLGDVIKESAQIALTWVRARATELKLAISEETNLLEGRDIHIHFPAGAVPKDGPSAGVTLVTSLVSLFSKRRVRADTAMTGEMTLRGMVLPVGGVKDKVLAAHRYGIKRVILPERNLKDLVEIPATVLSSLEIILAKRMEDVLDQAFEGGCPWRQHSKL
MYAPRPGAPPGGMPPAPGGFGAPPPFPGGPGGPPPGPGGFGAPPPPPGPGGFAPSMPPPPGGAPLNQAFGAMSIGGPPGAPPPPGGMPPPGGMIGMPPAPPGMQGGMPPPPGPPGMPPPPGPPGMPPPPSPPGMAPLGGFPSNAVPLNMPSVSPPSQHSGALMGVPQQQHGMQQQQHGMPPSPNGMMPPPPGPPGSMRPPGPPGMPPPPGAPYGAPPPGPPGMPPPPGPPGGFPPPGMPGGPPPPPGAYPPGMPPPPGPPGMGPPGMGPPPPGPPGMPPPPGQQRPAGQASGAGAPGSSRIDPSQIPRPVAQPASSEMLVFDTRIAGGHNLPPAASSRFVVRDRGSCSPRYLRATLNHVPHSPELLGNAAMPLALVVSPLALPDPGDDPIQIVDVTESGPVRCGRCKAYMNPWMRWTASGRSFTCNFCGLSNNTPDHYFCHLSPDGRRRDADERPELCRGTVEYLASKEYVFRPPMQPTHVFLIDVSQTAIATGATASLCRAVAAALDRVQGGPRALVGIATYDSAVHFYSVRSPSAAPQMLVMSDVNDVFAPTSGKLLMELEEYREQLKELLEGLPAMWANNRINENCAGAAIEAAIDLLKPGGGKVHAFVASLPAVGVHALKPREATGLGEKDKLSYLVSQDNTLRSLATTAADHMICVDLSVLGQGYVDIASLSDLAVTTGGTVYSYTPYSPVNDFDQLVNDLSWNVARQQGLEAVMRVRCSSGLDVESYSGHCYRPPATPDVYLPAVDCDKALLARLTLTEKLPAGSEAYVQAALLYTNVAGQRVIRVHTLALPVTDNISTVFKGADLDAQICALGRRVAVALQGQQPLGACRELVSAAVVATLYAYRRYCASSSSAVQLILPEALKLLPLYALSLLKGAGLKDNVKPDDRALWITQMGCLPCSRVGPLLYPRLLPLGRMLAEAAEDNCTAADGNTFEGLTLSSESLESGGVSLLENGYEAILYLDRAVPQQLLHDLLGVPSYDELLRQPAAVSLLPRDSWPNRLLLDLLTKVRLQRSSFMRLRVARKGDPAESAFFAMLVEDRSTAGMSYVEYLCQIHRLIQNKMG
MPPRLGPRSDDEKHARKSPSPRLPLHTGRILLLEHDHPPLSFARRHHTHIPSHDESRYAHYADIPRLALANAICGQSKLSQQELADLQKATHFDKKELQQWYKGFLKDCPSGMLTKEEFQKIYKQFFPFGDPSSFADYVFNVFDADKSGTIDFKEFICALSVTSRGKMEDKLDWAFQLYDIDGDGKISYEEMLAIVEAIYKMVGSMVKLPEDEDTPEKRVKKIFRMMDKDENGSLDMAEFKEGSKRDETIVSALSLYDGLV
MVRTKADSVPGTYRKVVAARAPRKVLGSSTSATNSTPVSSRKAENKYAGGNPVCVRPTPKWQKGIGEFFRLSSKDSEKENQIPEEAGSSGLGKAKRK
MAAAASEHAAEEGTMSIYKAARRIKRRESTLYNALRSVADDAAFVAEIAALWPTLPLVANLRCGLWYAQPRSLAATCYFKSTDGHAGNWAFSTARLNLHLALLAGERGGCIIVDSTRKGKRFPDSMAKTIPIWCCVLNRAIQRHRLRAINQGSGLNSEMSAVVSNGDAEEYSGSSNWDSSVHLPVWVLETERNAIEGRIEEWVDLFESCGADIHSLALGLQKPLRPLWISQNTRIWLNEVPDHQLWDFTPIILVSASASGTVATQRTASEFSWRYIPGAGDDEESWARGLTPTLFWKHSYDLLDGGPDLCNQLVADIVEKDRVYRAQRGEHSPQVIVKHIKCSSHGQESYTGDHTIITQPMNSNPSTLAPANTQYSNDGHVVFWIGTSNIAVASTMQDGLADMDCILNCDSTSRLPSNSSEDSYLELPIVDSKDERFSLLKNLPKAVSFAKNNLIARRKMLLCCQSGEDISICVALAIITRLFNDTGCFDCGESFMRRDITKLEMRKRLVFICKYAVNARPSRGNLRQAFVLISCHRIVRSAPNLSHRDETAELRHQQEATKKNQARLASWKITERTTCYPSSYTTGPRHRSFNFKAPNQPRPSHEHAEEEPITSTKATSPTSFPVTPLPQKPQRQLHHLRSRLPMSSYKDEALERGYDAKTPPSSDRSGSRVSPEAVATAGSNMGRVQ
MPSQENPWAYIPSTFVLCPGCTWSSHRSGVANLAPLPRASAAWTTTTLGTFATPVSVLRRIRVPLDEFPASIESERRAACVWRTANPTGRLRQLFAKLERFSVDINVPGAEAPIQLETGFFARQAGGAVAVRSGDTVVYCTACSDAELSPNIDFVPLRVDYVEKFSAVGRTSAGYLKRERPGDREIQVSRLIDRPLRPCIAEGFFKETQVLANVFSFDGTHQADTLAICGAGAALALSPVPMCARVAGVRIGMRQDGSFVVNPTEQQMRGECKYMDMVVAGTSSAVLMIEAGCLFASEQQIAEAIEVAQRAIAQICEGIERLEALVTAAHPERAPKDDADLRRVRDTLLEQTRKIARKMGLSQAIRIAEKKQREAALAEIREQVLEELLDAVTEQELETHGAADEEAFETLCRMAWKRVLSSEMRRLIVREKVRADGRKPHQVRPIDIVQTPLPCAHGSTLFTRGETQTLAVVTLGGQDSAQRSESLLGEHTAHFYLQYMFPPFAVGEVGRIGAPGRREIGHGMLAQRALEPVVPPREVFPYVIRVESNIMESNGSSSMASVCGGSLALMDAGVPVSAAVAGVAMGLILDQTTEEPDVSRQSPSYLILTDILGMEDALGDMDFKVAGTRTGITALQMDIKVEGITLGIIREALEQARDARIHMLDVMDAACSAPRSTVPSSVPKIKIINIDPKRIGDVIGPGGRVVRSIIEACGGEENITIDIEPDGVVSILGPETELLERAARMIRNITMDVEVSQVFEQARVTKVLPFGAYVELDPLTGKEGWLHISEIAWHHIDRIEDVLREDQVIAVKVLEVNARGQVRVSRKALLERPQPSDAAAGASANGTRANTSRNVTLSDAPGSGSSARPGRSPSSSSSAPRSAPNRPSSSSTSGNPAIKPTQPAPPEET
MEPVDPRLEPWKHPGSQPKTACTTCYCKKCCFHCQVCFTTKALGISYGRKKRRQRRRPPQGSQTHQVSLSKQPTSQPRGDPTGPKE
MLWWQTLFQLSLLSSVALPAAAAAASWGFTDATVSVQTKGAGVGAGFKEEIPRNGALSSPVSLGNADTLKVALTTQEGKSAKSAHQVFLMLQDPKTGLDISYPFSVKGNGKSRVELTWKDLPVQFLSTSEPLDARILIGSFGSSAAYNKPAFQLSLARNPNEPVPTYEVSRYGQLPEIHHIFKSDPQSPPVAVTLLFIAIVLAIFPVLGGVWLYLGANINHLPVALKSAPIPHAVFLGSLLAIEGIFFLYYTSWTLFQILPAVAAAGTVAFISGSRALGEVQGRRLAGLR
MTTPCDPTQAPAADSVQKIQEELAGITLDPPSNGAVSHKCETANEPMPTNVNYTDGASILENSVKMMLFGGAISCSFPPRYGDISDFRDVPNNQEAFVDPNRDESFIIELLELKENVADAGSARWFLEDLAVEQAFENTLIVEDESRIPAANIPNLEANTTVNAVIGTMEIAKGRQGVEASNNVRVYLANIRLRVVETDILITVYEPLNISEHSESAAAVGAGATLPAAQAGLLPAADVFKQVLSTFRIHDWSLFGYVDE
MRKTDDGGGSGRLSSSCSSIRSSNYSRSYTPSFNTFKYSPSSYTPNISRNLNTTSTGSTTSDTPKLSSSSAPRSRLSFTTPSSTSTNLPRTSITSHKTLYSSPAAARVSVSTNDSLSHSTPHNTYRGISKYSTIERSTVADTKPYYSSATSSLSSTYDSRRHSRSDRISSSTLPDVKIETGPTTRTHMVHPTSSHIRSRSSYGRSNTVSMFAQQARERADREEKDRDYKEWMQKEKDRETELGLETLYPTTSSSSSAQSSAQSEFRRSVAPSPTSTSTTTPYRSNRYSSATRGGNSSSAAPLDDIMSTSYSSVAATPPPAYSQLSTSTSTLLRTRRERLEREEEGRNSSSMTPQPQSLVPPPPPPPPPPPSAASNGRSGYLPRSVSAAVISSASSSSVYKPTAMVLPYEEDREKVCVVEQGYTGLRNIGNTCFMNAVLQMLVNNIELREYFLRNHYQPEINETNPLGSEGRLAKAFADFMHQMWSGHQKAIEPTQIKNIVAEKASQFANFAQHDAHEFLSFLLDGLHEDVNRVKKKPLTGTVESHGRHDLDVSNEAWKNHILRNDSIFVDLFHGQLKSHVQCPNCDRVSITFDPFVYLPVPFPKNKQSTDLIFWPLENQTKPYKLTVSYSTEGTVADFLSVVSETVRVPTRNLRACEAICHKFDKIYSLDMKVSDIVSPDRLFVFQTHDEMEFNEEIVILHVLQRELYRKNTKHACHECGNSKLKLKACEECYDAVYCSKECQVANWSTGGHREECSKRKPSETVGHPLIVSLPRSQLTYQHLYRVLEAKSRHTVTLFQQPQYESEGSEGDSLQAPSRSIKKRNGVGAPPTFLQPPGESSSSSSVSSTPRRRSVAAEPRTKNQKMFEIRKLSGQNDSFGSHSISDDEACQSLESGGYVSVNWINQRNGKPYITIENRKDIDVDVEKSRQMNSRNMNGYVKSNNSETNPHLTQMLDLFSETERLKPEESWYCSTCKENVEATKKLQLYRLPPVLIIQLKRFVYTAFTYQSSMARRSKDTRSVEYPLESLDMSPFLAETSPHPNSTMYDLTGVVCHSGNSYFGHYISMGRLADFDSSKTKIEWRNFDDSTVARQSTSTLQTEDAYLLFYKMRDQNVTRSIFKRHYSCDPGAPEEVKI
MRLCPLAFAVLLGLFHLIQACNHWVLREEQIVPKLDSPFHMREPHNLAAFLKQIRYSEYVERSYLDLLRKREQIVEHLRFSMRFGEDLAEQAKCAMDYYMLEKRMSYLKITPEQLKRINLPDQRQLHIQKSASSMGMEPICSDYHRLSVGPATYDHLESFRPEVLAAAFLEREHDTNVGMATVELTRRFAVDGLQHHPASWKFHTLSSYYWRMRGNAREALPCARLAALLAPPIFKDIPLLSLGTILFRMGRLADADLILTAAVEHAPNVAENHVVLASALAMKHDFNRSLQHFDEAERLDPSTLPRTQQVRNFISCLENLTKKTSKMYSYVKYMQNEVKEFKKLKHHISQNHERLIQQQLPLGARRLLGLDAKTNNDDLHRRGQYCSTRTPNGSDEPVLFCDFYSDMQMRLESKDVDIDVLERDLKANTDAVIRQVSTEIRKQFNLEQLKAAKAQMPAKATKAT
MGRMHSRGKGISSSALPYKRTPPSWLKTAASDVEEMIMKAAKKGQMPSQIGVVLRDQHGIPLVKSVTGSKILRILKAHGLAPEIPEDLYFLIKKAVAIRKHLERNRKDKDSKFRLILVESRIHRLARYYKRTKKLPPTWKYLTPSLSRRHPAHYSLFPPPPPPPPRSRQPPSPVAVAKFPTATMGRMHSRGKGISSSAIPYKRTPPSWVKTAAADVEEMIMKAAKKGQMPSQIGVVLRDQHGIPLVKSVTGSKILRILKAHGLAPEIPEDLYFLIKKAVAIRKHLERNRKDKDSKFRLILVESRIHRLARYYKRTKKLPPTWKYESTTASTLVA
MDEEYDVIVLGTGLKECILSGLLSVDGLKVLHMDRNDYYGGESTSLNLTQFMMANGSLVRILIHTDVTKYLNFKAVDGSFVYNKGKIYKVPATDVEALKSPLMGLFEKRRARKFFIYVQDYEDNDPKSHEGLDLNKVTARELIS
MCNSTTCYHALPMLRGLSGRRSRARASRESRNRSNNTLLYFILAVIVFEEVTQVVAGRDYYDILGVSRDADSSTIKRAFRKLAVKYHPDKNPGDKTAEKMYVELNNAYEVLGDNSKRQRYDMYGEDGLKGGEQDGDADDFFFNPFGRRNRQRERRVPDVSVPLSVSLEMLYNGGVMEVSHKKRVICSRWSDCESKCTKCGGSGMIITTRRLGPGFVQQMQQTCPTCGGTGKIGKPNCKSCPKGQFEQVEKMLLIDIEKGMRNGQTITFDGQTDEKPDHYPGNLHFEIDTKEHDRFQRDGNDLHYYLDINLSEALVGVDRIVRQLDGREVSIQTRGVISPKERVVIEGEGMPAFDGVGRGNLVVEFWVQFPETLTDEQRKGVIEILGKPPTKDETGDGTSSASESADTEKTEL
MALLVRVLRNQTSISQWVPVCGRLVPVSSPQEQWSSTLSGASQWPQMSQSGACGASEQIPGIGMQLGRKYQTTHKLSTPKDSLQPVEEKVGTLTKIIEAMGFTGPLKYSKWKIKIAALRMYTSCVEKTDFEEFFLRCQMPDTFNSWFLITLLHVW
MQSSTSTDQHVLHHMDPHRFTSQIPTATSSQLRRRNSTNQGLTDMINKSIARNTISGTGIPTGGINKNKRTRSTVAGGTNGTALALNDKSNSRNSVSRLSINQLGSLQQHLSNRDPRPLRDKNFQSAIQEEIYDYLKKNKFDIETNHPISIKFLKQPTQKGFIIIFKWLYLRLDPGYGFTKSIENEIYQILKNLRYPFLESINKSQISAVGGSNWHKFLGMLHWMVRTNIKLDMCLNKVDRSLINQNTQEITILSQPLKTLDEQDQRQERYELMVEKLLIDYFTESYKSFLKLEDNYEPSMQELKLGFEKFVHIINTDIANLQTQNDNLYEKYQEVMKISQKIKTTREKWKALKSDSNKYENYVNAMKQKSQEWPGKLEKMKSECELKEEEIKALQSNISELHKILRKKGISTEQFELQNQEREKLTRELDKINIQSDKLTSSIKSRKLEAEGIFKSLLDTLRQYDSSIQNLTRSRSQLGHNVNDSSLKINISENLLDRDFHEGISYEQLFPKGSGINESIKKSILKLNDEIQERIKTIEKDNITLEKDIKNLKHDINEKTQINEKLELELSEANSKFELSKQENERLLVAQRIEIEKMEKKINDSNLLMKTKISDAEELVTSTELKLEELKVDLNRKRYKLHQQVIHVIDITSKFKINIQSSLENSENELGNVIEELRNLEFETEHNVTN
MRFRKGSKVEVLTKKEVPTGAWRCAEIISGNGHTYSVKYGWFPITGEAATVERVPRKAIRPCPPPVNGCDDWVSGDVVEVFDELCWKPAVIVRVFGGNNFSVRILGSNSELKAHKSRLRVRQSWEEGNWFLVGKGSSNSGGQLKRKRPAPGFYDVGGQKKRVMIEKGSIGAKRIIVRLPSPASEKVDAFVPPNKIVGDRFMPSSFNRNDDTMSCVSSVGSCSGLGNNRLNLSHSPVGNGCENLEDYCSDADSYSERRSVEEESSVSSGVELGTDFHRSELHAYQQALAALHASGPLTWDKEVKILDSYSLLLNAAWGLRASCPWLGRFLPVVKDCFREVLIGMSWESAGACRYYNFPVAIKLRKKSQIAAMQKPGELVPAGSAIQKGKKTAAHQEGRYLFIKEVCDDDTTCRFETWRIRSHVFSFWTGLGHKIRTGVQGYGKLSFLSRLTRQTHDAKTLPAVHNQIITQDRDRLGSTGINSLRWLALFGAGFSGLLGCATIAYSDEAEHGLACPSYPWPHKGILSSYDHASIRRGHQVYQQVCASCHSMSLVSYRDLVGVAYTEEETKAMAAEIEVVDGPNDEGEMFTRPGKLSDRFPEPYANEQAARFANGGAYPPDLSLITKARHDGQNYVFALLTGYRDPPAGVSIREGLHYNPYFPGGAIAMPKMLNDGAVEYEDGTPATEAQMGKDVVTFLAWAAEPEMEERKLMGFKWIFVLSLALLQAAYYRRLKWSVLKSRKLVVDAVN
MGVPGFFAWLVSKHPRCVRDAIDGAKNNILRYDTFATFYQEFLDSLRKLVAMVAPTKLVFLALDGRPPTPKLFSKLFKKPCRYNRDASLSSLSSSEDELDSTKGQTGDLIPRNRKAKMAMVRHGTPFMNRLESELRRFVASMMLSSSDDHRRRRSMTSSRLQWIVSTSEEDGEGELKIFNHIRALPFNAHDFHCVVGRDADLIMLALASPLSRKINIVRQTPKDGVMIYKLISIETLVRDFEVQMEEPCSVRLRSTMRDLVFLCFLLGNDFLPGLEALTIRNNGIDKLQQTYMEVSVR
GGGGGGGGGGGGGGGGGGGPQGSLSQPRTAPSGLSLPAPHRSLRALSPSPAPLPQGSLSQPRTAPSGLSLPAPHRSLRALSPSPAPLPQGSLSQPRTAPSGLSLPAPHRSLRALSPSPAPLPQGSLSQPRTAPSGLSLPAPHRSLRALSPSPAPLPQGSLSQPRTAPSGLSLPAPHRSLRALSPSPAPLPQGSLSQPRTAPSGLSLPAPHRSLRALSPSPAPLPQGSLSQPRTAPSGLSLPAPHRSLRALSPSPAPLPQGSLSQPRTAPSGLSLPAPHRSLRALSPSPAPLPQGSLSQPRTAPSGLSLPAPHRSLRALSQPRAVPSERSRPVPRCLRTQLPPRPAPLSSLRAFPPRACAERAAPFGRGAAMATVAELKAVLKDTLEKRGALAQIKARIRAEVFNALDERSEPRPALSRENLLINELVREYLEYNKYKYTASVLTAESGQPEVPLDRQFLAKELNIVEDASGKSVPLLYGILSHFLHGGKEEGTQNILPKVSLLNYPKQNFGKPPAERNQKDRIPEAGRMAGMSIEEPLILQSIKR
MWLLEKAGYKVGAAEPAXXXXXXXXXXXXXXXXXXXXXXXXXXXXXXXXXXXXXXXXXXXXKCSANPIFNEDFFFDGLGPRDLAARSLRAKVLDRGAGLRRDVLLGECETPLIALLPPLGGGLGPGSSLAPTHLSL
MALASTSATASAAVLKTPFLGAKRALANAVGVAGAKPGAPRRALPPSPGARRALANAVGVAGAKPGAPRRVLVVSAKKSWIPAFKSDAEFINPPWLDGSLPGDFGFDPLGLGKDPAYLKWYREAELIHGRWAMAAVLGIFVGQAWSGVAWFEAGAQPEAIAPFSFGSLLGTQLLLMGWVESKRWVDFFNPDSQSVEWATPWSRTAENFANATGEQGYPGGKFFDPLGLGGETRDGVYIPDTEKLERLKLAEIKHARLAMLAMLIFYFEAGQGKTPLGALGL
VSRLQRSWKCAGDVYLLGATNSGKSTLFNTLLRSDYCKSRAPDIVDRATVSPWPGTTLNLLKFPIINPTCDRIFRRQERLKEEATKTEDQLSTEEKKYLNQLKKQGYLVGRVGRTFQQQDSSTEIDFDPDLLSYSMDEDPRDPPKKHEEREEFTHNEVKDARWCFDTPGIVKEDCVLNLLTEKEVKLVLPSHAIVPRTFILKPGMVLFLAALGRIDYLEGEKPAWFSVLASNLLPVHVTTLGNADALYEKHAGKEFLKVPMGGEERMKEFPPLVPQDITLRGIGTTEAVADIKLSSAGWVAVTAHAEEELLLRAYTPKGTALVVREPPLLPYISAIRGARIPGTPAYRTKKPPSFVENLRTTGSR
FRFKTFSERIAEVNIDAIHRIDRVATKDDGEDFSRFFESMQKWRDLDLSVHFAAFRKQIVDKCKNYKMVVYYKDDIVQALQEHLVVENTLALQALLDIVVSLCIDLSCDFYAHFPEFFKILTSLLNTKDVEKLEWVFSCISMLFRKLWRYMVEDMGNVLSMYMGLFEGEHPQHISNFAAESVSFLLRKARNRELVFTKLFSVLVDKPGLADRMAHVIFNMVKTSQNQFHSVTEDLMPVIFSFLKSKGEAHDDIQSIFNCIKASIQLMADHTRKYCKPVWNALVQEIKDNYSTNGDLPYLGHLLELLNTWCKCRQCSRLYCHKEFCDVITTCQNLVGSLVGTDVYKRISDVVCNVTATVIQGSKSGLTTSVLEGLIRNLSNSDVNFNALVTFWETLFPLPEFQSLAHAPFLKFCKEKTQLRDNQSMIVKLIAKYSLTNNQLPINGEQLLIYKPCIFDFAMFSKMKSEKAIGEIVGNILKKEKDPEILWNALVTIQSVRPLAENLLKILTNLFKSLLKLDKNDKVLAVAVLCLQSLWVVHKSVPDGCKSLLKVLELRPNRLGLLAIDTLLSCNIKSNDAFDQPELQRLLVTHVSSPNSSVRNLSLRILRKLDADNEAVYSWCIMAEEGHATVHEYRSKLLQLKKLENHGNFKDQVKRVVIRCLFSQFYVNFSGLWQPLQEILTSYATSSRNDEFWEVLFEILEESSKNAELSKWWLQNASTADQTGQTEENEFLNFIEGKVKANYKVVNSRPDFFNFRLQIWKTMAILPHNNVIECNNRIIVTLLLQYLDNEHYLLDKHNSPSQSLDNLTNESEFCRKKDASKMLITMLEVFANFTNPGSTIQPDKLLNFYKGLLTHVHTEMQQAALKCIFTYKRKGVNKHKEQLMSFFDDKKFRDALTNFEVKSLSDEDRKVLVPILLRLLFGRMRSKTGASSGGKENSVARRSVIIRFLAGMEASEMKDFLNMVVEPFSAVVSSNADVMEIAEVDSKSLKSVPFTRQLGVIGTLQMLLTKLNKQLPPDAYSLILRTLLYVIRLNSLYLLQSTNGSADIEPKLTAPIKNIKKQAQECLILLLNSWPDECVMREVDVKNITGVNVWPDLYKLVNESSGHPTVLLKLLKVFAVNLRYVPWLAQYNSDATDNTATPEMKTPIHALVETLNFPKTSAQVSTFILDIFNDLLFGTEKDKESDEILGQITPESFVNSSLEINQEIKSRSELGLLLLQPHLISIVRFFIENMRKSKKGLTPASQIRSLNGLMTSQTGLNAWDKRFIEEMDFDSRLTAFNSIVEKLEKDPGALFNDSCIKFLPILHCSLHTMLHLYSDLSLRESVSRVLTLVVRKVKETENIAPEESKSIYKAIIKDFLLPSVQIAVKSKDEGCRHEAVNLLSILVKTFEEEPTLRGLSVLSNRTNPEDDFFENVRHIQMHRRSRALRKVAKILNENSTTEIIAQTESPISHTVAATFLLPLATQILFNQDLSKLAYLHDSCIDVIKSCAHIMPWGQYKRFLLQNIWNLDRSKEAIDIVCGIVQIFPFDLAKFAEAQLASQGKGTMDFPEIEQEDDTVLDDVVIDDKNKQDVCDETMVIDDGSDLSVETARNILFDVTRKLLPKLKSILASKDEGDEHKLSSAKTDIDNCKKKIPLAVAIVSVLKKMPPATLRSQLPSVVLKVVGFLRHKLHDVRIVACQTVISILRSLGPSYFNLVLKELKTGLARGYQRHVLVHALNAIFTSMLPVLGVGDLDSSLPMILEVLNEDLFGTTAAEKKVEKLRVKIPEARGRSKAYPAYKVIATFISKSNLTSVIEPLKAEMDKTNQHGIKKVIKDVLTEIGLGLLENKSMKAFDLLALIHSLVSENISIMFPEKNKKNDEEKQSKPGLRPPSCLLLPPNPERSGLKSPPKSAKSNLHLLVEFSLQLLHLSIKRQVVVLADQEHLELIDPLVPHVAKCLNSTHQQTVVDAIRCIAKLLRTESPSLHSICKKVISDLFKIMRDHTKGAGNQETAAVSFKCLSVLCSTGYGDVLTKDQLQVLLTYAEEDLYDTQRQSHAFELIKSILKKGLQCEEMVDTIKKVRNVAVQSHSPSSRAQARSLYFHFLMNYPLTTKKLNFQVEFILAQLTYEFEDGRTSALELVSSVISSFPEQQLEEHVTLLFISTSSVLLDDSTTCRKMASHVIKQLLKRLNSELKDQLFSFVAQWYASEEDTHQRLAALLVSIFAEVEATSLQRHLEDILPLLHSSIERVMEETGIYHALFFHLTALLRLLQHCGLSRGEKHQATLSGMLENVETLLSHPHAWVRLVCDQILGCVFSAWQPGELVAQKGYNFYLTTALEGKFESLTKKLFAQFECEILGDQLAEQLVKDLLFVVRVLQEAKASEGSVELHSEVVWLLRQLQRVTKLEQSNNPKVTAKRSAALKFSAAFSITFPQNPHWLLRELAAEVLEVVKQNSESEKFSSVYLKVVKKINHKKKERKRERDVQLVADPRKAAAFKLRKQDRTKQQRKRKIANLRPEY
MNPEKDFAPLTPNIVRALNDKLYEKRKVAALEIEKLVREFVAQNNTVQIKHVIQTLSQEFALSQHPHSRKGGLIGLAACSIALGKDSGLYLKELIEPVLTCFNDADSRLRYYACEALYNIVKVARGAVLPHFNVLFDGLSKLAADPDPNVKSGSELLDRLLKDIVTESNKFDLVGFIPLLRERIYSNNQYARQFIISWILVLESVPDINLLDYLPEILDGLFQILGDNGKEIRKMCEVVLGEFLKEIKKNPSSVKFAEMANILVIHCQTTDDLIQLTAMCWMREFIQLAGRVMLPYSSGILTAVLPCLAYDDRKKSIKEVANVCNQSLMKLVTPEDDEPDEPKPVLQRQAEPNPDDSLATQEGTPSGGPDGSCDSSFSGGGGSVFAPASTERAPVTLHLDGIVQVLNCHLSDMAIGMMTRIAVLKWLYHLYIKTPRKMFRHTDSLFPILLQTLSDESDEVILKDLEVLAEIASSPAGQTDDPGPLDGPDLRVSHSELQVPTPGRANLLNTPGTKGLECSPSTPTMNSYFYKFMINLLKRFSSERKLLEARGAFIIRQLCLLLNAENIFHSMADILLREEDLKFASTMVHTLNTILLTSTELFQLRNQLKDLKTLESQNLFCCLYRSWCHNPVTTVSLCFLTQNYRHAYDLIQKFGDLEVTVDFLTEVDKLVQLIECPIFTYLRLQLLDVKSHPHLIKALYGLLMLLPQSSAFQLLSRRLQCVPNPELLQTENSPQAAPKAQKADSSSIDYAELLQHFEKVQKKHLEVRHQRSGRGDHLDRRVVL
MKVVALLSGGKDSIYNLLHCILNGHEPIAVASLGPGKGKDELDSYMYQTVAHSGLSLIAESLSLPFYTRIITGTAIHRANSYGSRTGQASSSASTLASESKSGEDKDETEDMYELLRDVKEKEPTVQGVAVGAILSNYQRVRVEQVCSRLGLVPIAYLWDRNQTDLLGEMVRAGMESVLVKVAGAGLGVEHLGRSLKQMEPTLHRLNKKYELHVCGEGGEYETFTVDCPIYKSRIVFKKTTTIISNSDPYSTIAHLHLDECILEPKPNHPQNETLEQLRARLRSLVTVPPMLDRSSLKIYRAVREAYRNSTALEILSLNARASESDRAKILTNSSPSSPTITTIGPWLHFSNLSHYSTNSSSTLPIESETTQLFKSLIQLLSQKSSTLLHLTHLNLYLSPKTMNLFPKINQVYSTYFGTAPPTRVCVGILFPSEEEELGSPRIKLEGIAYNHNQSHDTRTSTTPSPQLYSHSDPTSPLLEMNSEQTDRKNVHVQSISYWASANIGPYSQSVIVNGGKSIYLAGQIGLIPQSLELPLSTTITIEDEDRGFEKKKKEEVEGEEIFAVETSLSLQHLRRVLVVSIGKRGYSLGEGRGGRALCGLCWILRERGGSSGEEGLGRSYGRRLEGARKGWRVGYGFLRRGGKEDALDENEDEEEEEDVVEEDGDEVDRVPLLFVSAEALPKGAKIEWQVCWESGVRDEQDDEGESEVEDDEGSSIIKEVGRTKWLERDPTTQSSDVVLKYSKTSPSSHLLTILVGGSMTCNFSRARRDLPSSSEAGLLSLKVLHKPGLTQEQIDRLVSDLLPDEVLSTPERPTTSFICCEHISTFERDDLDVAVFMNYVFV
MEFLPLRTLPAPPRQQSTTNPHSRHFHSFRHPLFIKHPAAITHIHFCPTKPHRYAVTSSTRVLIYAPKTGKVVKTITRFKDTARSGEFRKDGKLVVAGGDDGVVQVFDVNSRAILRTMKEHNQPVRVTHFSPHLPQVLSASDDTTVKLWDLSTQACLSTFSSHTDYVRSSIFSPSDPSLILSASYDSTIRLHDVRLPEDEANVITMRHGGAPVEDILAFPSGGVAVSVGGPILRVWDLAMAGKCVRALSNHQKTVTSVAFDGTKGRVLTGGLDNMVKVYDVEDWKVVHTMRYPAPVLSLAVSPDDTHIAAGMTDGTLSVRRRDPKASELGASSAQETAIKGGAYEYFADMEAIFGTGHIKAKGKDLGPVVGPADEFRVETRRQKRLRDFDKYLKSFKYSAALDAGLHKNVKPTTTFALIQELVHRDALRIALSGRDDVTLEPILNFLAKNVTDPRFGEMAAQVVGVIIDIYTPILGQSPILDEMLGKIQTRVERELSFQRELMKLRGALDMTLSQAALGRVEA
MAKFGEGDARWIVQERADGANVHNWHWAERDCLDWSRALLSKLLAGLPVLSGEGGLTLRTPPLDKLDGEAYVNIRKGKVIPGYELSLTLAWEADATTESGVVKVTGTAEVPYLADENADEDPELRITVRGDDGPLARRAKDAFIAHGKPLVITKIRDYVAAMANGGPAKDEIDSKKISTKAAPAAGGAAVAPAPSVKVTAAPVQAPAAKEKKANGKDKEGFKTIEMTEKFNCRSKDIYEILMDDNRWKGFTQSNARISKDVGGQFSLFDGSITGVNEELQEGKLIVQKWRFGSWADGVHSTVRALSMEFDPAKHQTQRELFDTTHKDVWKVLFKGAKLPPPLTEDHGLSAKRHANPMLAPAPYEVPVKKAKKKATGTQKGLRRKDLERSEEELGLTKRQLEESKETTWGFPCTS
MVQAMADVSVTPAAPFHSLILRLHEALKQCQDLKTEKGQMDRKINQLSEENGDLSFKLREFASHLAQLQEALNELSEEHNKAMAEGEEKRTHLETELHAALHEKKCLEEKLEILQGKISLLEDQLAKLREGGMQEKGEVMGDILKLEDLKQEVSSLSAKGSELQATVLRLEEEKGLLEAALQSERSRFEEEKLQLTGLIANLQSSVSELRLAKEKLEQDSRAQEERLNAQVNTLTAEIAKLNGFLLQRDQELLTLHQQVEEEKLQKGQLAEDLQKQEQSSMETIEELSLQVHQLSDTLKHSEERLVQMEAMSEGEAKQLASLREEHAKALQERESALQQLREFQQRQDTELAALTAQLQTLEKARAASQASAVETQREKAELSQRVQELDARVLELTAQHSQSEAQAAAAESLRAQVRELENQRKEDQQKLSDKERLAKENAQLQERLLSMEESARNTEGILEDEKRRASESLEGNLKRITELESQIQQLAEARKQALEEVGEEQAKRQALTLQVEQLGDEYRAETERLQRQLAEMSSAAREGAGERERLEETVRALRGDHKQARRQLQTEQGRAAELEAQIKRLTTEQEEKLALLQTDLSKALAQVKEKASVEVKLREDLSSLQETTAASQQEAARRIAQLETEAQKAAETLNAVTRELADERLKTTALEATAKRLGEQKHEELTATESDLSRAALVLQERELEVEKLSGEVKQLKARLEEALQKQKQELALRDTELEGLTGELERAKADLAVKKASQAELEVQLQNSIDEQRAERSAHQQELARSLQLIEEKEGELDELRLKNVSRNEELRDLQKTVVKLKGELASVEALKERAAKMENELQGFLEVARTREAEIDSIKSIVYSKEMSLKSLEEQIRHREQESSSSQDLAQEKVKESEMLHSEMEKLEQKCREQQDTIASLEKAAAQSKAAALEHKGAELEALRREVTQRKQKVMELEKLLEASRSAQAGQDGTVEALKKELMETAQELAQSKDSIAAVEKELVALRSSAQEKGKLEESWKDQISRCCQEVERKNSLIGSLEQEVSILHLQVLEKEGESKELKRLILAESEKSKKLEERLRLLQSETASAASRAAERCAIMKGEVQTYQEEVEKQRLSIEALKRELSSQGERQEALRQEGKAWQEKFFQKEQLLSSLQVELAKAQALAGELMPMKRLYQQQQAEQSSLESKHREELEQRQKAAGALQAELARAKLELGELLSLKERFSEQDCTVQRLQGENASYAERLAALQRAHAQLLEESQGLREKSSQGRQRFDAELSQMQEKHSRELEALRAESEKLVAGSRREADDAVKKLEAMTNKYENAKVRVLEERQKFQEERQKLTTQVEELNKQLAQNEKATRSQQESVKVREGELQAEAARQQVKIAELQEQLVLKEKAAEHYKAQVGDGEGENFLRCQEAAEPRPGGEAEGAGAAAEGER
MASSPRPKMDAILTEAIKACFQKSGASVVAIRKYIIHKYPSLELERRGYLLKQALKRELNRGVIKQVKGKGASGSFVVVQKSRKTPPKSRNRKNRSSAVDPEPQVKLEDVLPLAFTRLCEPKEASYSLIRKYVSQYYPKLRVDIRPQLLKNALQRAVERGQLEQITGKGASGTFQLKKSGEKPLLGGSLMEYAILSAIAAMNEPKTCSTTALKKYVLENHPGSNSNYQMHLLKKTLQKCEKNGWMEQISGKGFSGTFQLCFPYYPSPGVLFPKKEPDDSRDEDEDEDESSEEDSEDEEPPPKRRLQKKTPAKSSGKAASVKQRGSKPAPKVSAAQRGKARPLPKKAPPKAKTPAKKARPSPTVIKKPSGGSSKKPATNARKEVKLPGKGKSTMKKSFKVKK
MGSAEDPAWLQLLQKDSSPPGLGPTAFCPQDGSLGADSWAMRDYCPSQQKASPAYPRHTSDQSPGMESRHRSPSGAGEGASCSDGPGGSLVCPSPTCFSPQEAASKETLEAHEATISGTPETTMFGKLEPVSSVKTEPKSSDDRNPMFLEKMDSKSSKQADSTSIGKEDPGSSRKADLVFTAKAEPEILGKGDPVAPGRMDPMTLRKEDLGSLGKVDPLCSSKMDTVSPRKEDPGSLRKVDPESSDKVDPVFPRKEEPRYSGKEHPVSSEKVSPTSAEKGDLVLLGKRVPGPLGKTDPLSLESTDSASTGKTEPGLLDKLTPGSSDKNGPVCSGIGAPGSSGRLDPTCLGMADHASVGNVEIVPATKEDSRFLEKMDPASSGEGHPVLSVHTDTTASAKTDLTSLKNVDPMSSGKVDPVSLGKVDPVCSGTPELLSSGQAERVSMGKAETVSSGEEDPVSSRKEDPISVGSRKTSSEKVNPESSGKTNPVSSGPGNPRSLETAGPPFAEKAEPVTGGKGDPLSLEKAGLVASGKATPTASGKAEPLAVGKEDPVSRGKADAVPSGQGDSVSIGKVVSTPGKAIPVLSGKVDPVSLGKAEAVLEGKVDSLPLENGNPVNTTKADPRASGKAEPQSGRKAETKLPGQEGAAAPGVGAVSLKQETPQASEKVDPGSSRKAEPLASGKGEPVSLGKANSAPSRKTESPSLGKVGPLILEKATPSSCRQSDHKALSSARPPEGARGSEGLVEPKPEPVSSAEASSLVQKDLAAAGAKRSPRPEVTAPPTGPRTRDNFTKAPSWEASAPPPPREDAGTQAGAQACVSVAVSPMSPQDGAGGPAFSFQAAPRAPSPASRPPSRRDAGLQVSLGAAETRSVATGPMTPQAAAPPAFPEVRVRPGSALAAAVAPPEPAEPVRDVSWDEKGMTWEVYGAAMEVEVLGMAIQKHLERQIEEHGRQGAPAPPPAVRAGPGPGRSGSVRTAPPEGAAKRPPGLFRALLQSVRRPRCCSRAGPTAE
GCYGGDKSRSHSTRSHGTTSKGLKEIHIDEEVKISINLSLERFQYSDQKEMSFPSSFSSNERAFIHRMAQSLGYISKSKGKGPNRSLTIRKKTGSDKPQPTMPLPVSHNSLYFISSLLQRFPISSKERMDMQPNNKNGLSVAAEPDGCSERNRASGRLNNAIPMVPQRRSPTDLDSFRNALPVHERQGEIIQLIRDNRVVLVVGETGSGKTTQIPQFLLDECSRNGDPCRIFCTQPRRLAAIAVAERVAAERGESVGQTVGYHIRLESRVSPKTLLTFCTSGVLLRTLMAGDASLKTVTHVIVDEVHERDGLTDFLLTKIRDVLQKIPSLKLILSSAALDTDLFLQYFGSCPVIHLIGRQFEVKEFFLEDILTLTGFNNKDLRKCKEETQRKDKKQQCLTEWCQAVEEEKQRSPMSAPGFLQDRTSLDILDSTFNTLSDTEQLEPWLLREMDSCIYNVFLNEDQDTFIQLFNLILYENVNVDYRHSDTGASPLMAAAARGLLTQMEQLLSMGADINLKASNGWTAFDFAKHFQQTDAMDLLKSSIPLGEESSRGESCLMPGGSAEVSTEEQELLKLYHHSFDDERVDLDLIMDLLHHICSTTSDGAVLIFLPGYDEIVSLRDRILYDDKRFSHHSERYQVFTLHSDMQTLDQKRAMKNSPPGIRKIILSTNIAETSITINDVIFVIDSGKVKEKSFDTLSHVSMLKTVWISKASALQRKGRAGRCRPGICFRLYSRLRFHNMLEFQVPQLLRMPLQELCLQTKLLAPSSCPVAEFLSKAPQPPAAHAIRNAVQMLKSIDAMDQHEDLTDLGYHLADLPVEPHLGKMVLCAVVLKCLDPILTIACTLAYRDPFILPAQGTQKKAALHNRKCFTSTSFSDHMALLRAFQAWQKARSEGWERSFCEKNFLSQATMDMILGMRTQLLGQLRAIGFVRARGGSDIRDVNLNSENWAVVKAALMAGMYPNLVHINRETSMISSNREKKVHFHPTSILSQSQFKEKSAQVLPTDWLIYDEMSRGHRMASVRCCSVLTAITVAIFGGCAKLPSSALQEPAAQKTTDSPSGDLSDSDSEELAEMRIDDWLVFQLDNEVRERRRPPFP
MQYFQKLIQKDLGFTHSLDTPIASHDPANIWALHHGKSKSTHDPSLVFHFDGSKPGSTSSQAALAKSCLQRLKTLRHPDVLKYIASVEGPDGTIYVATEPATPLATILADASSPLDRETVLWGLYTTARALGFLHDSSLIHGRLNPATVFVTPQGDWKLAGFECVTAHSSAASLTQHAAQLQRHEYQSPEFARGNWSGIASGAPGAVDSWALGCLMYEAHAGSLTSPDQLQNISALPKQILSAYQKLLASNASNRAPAGQLPNHPYFQKSKFVELNMFVENLALKGQLEREAFLGKLSTIMDRLPDGFCTFKVLPMLSQSLETGAGAVAAFACIVKMADRLSEHDFANIVVKKYAVGWYGNHGLDRNLKVQLYSKLDLFSKHFDDNALNTVLFPAMCASFQDMQAPALRDGAVKAVLSICNRLTDKNLNSVLMSHFARLQVDPEPAIRTNTTVCLGKLAPQLSQAARNKVLAAAFLRSLKDPFPHARAAGVNAILITTDTYSVKDIATRLLPAIIPLLIDKSGDVRQLAFKVVAEFQSTLTRNHEEMSRTEESSSANHAQNKETSGFKSGSASLGSGWGLSSFSSMTAALLNKSDTPAQSSSTSTGISSEDFKRGRPTAAVTSNGKPPAMVKAPTAMSSDTWGSTNGGGNAGSNVSAPAAFAPTPLTAQSLGSAMNTFSDFNDAGNELPEDDDDDGWGDMDIKPAAGTKPIDEEDLFVSMMGNPTSKPKAVPGGIPRSGSNTSSASGSMAGGGDLWNLAPPMVSKPKPRPPTTRTTASGMGLNSTSSRRNKKSTGDDWEALLGGTGSTKRKPVSRGAR
MSFLFDWIYRGFSSILQFLGLYKKSGKLVFLGLDNAGKTTLLHMLKDDRLGQHVPTLHPTSEELTIGGMTFTTFDLGGHVQARRVWKNYLPAVNGVVFLVDCADHDRLTESKTELDVSVLKKQGYGEGFRWLSQYID
MGPQKKKNLLDDEDGTDAPVDFSVRVNKEFAARFEHNERRKELHRLQAKYPEEAEKLARKLAREAAIAAGQQPAPDSDADSSDDEEEDEGEIPEETEAKIFETMLRIRQKDPAIYQKDVKFFDDEEEGGEEVEEGAGGAKQKKAKKEKPMYLKDMIAKHALEYGPEVSSDDEEEGGRKAGDSRHPKAYDPEQEAMRKAFLAAATEAEEGMDGEEALGGVLRPRGKSAGSEDDDEDEEEEEEEAPKPKKQKKEKKEKKVKKLADAYFADENDEDKFLKEYILNKGWVDREEGYVPSYREIVGDQDEDDGGEDGGDGIDDEEDERYLRSVDAFEAKYNFRYEEPGADRIITHPRNVEGTVRKEDDRRKRQRDAKKARQEAAEAEAREEVKRMKNLKKQEIESKLDKLRNVAGVAAPAATSLDDVLEGDFDPEEWDKKMAAAFNDDYYDAEEELEGLADDLDLLAGDSDEELGIAGAGLSSEGEEDDVEEEDGGEEDGEEGGKKKKPIKFADIRKKIKEVDALSEDPDDDEGDGKQAGGQKKKRADPAELARQRNELQRLLEDYYKLDYEDNVAGIKTRFRYKPVDPSTFGLSVDDILRLDDKSLNQVVGIKRLAPYREDATKLRPNYKALQMVTADAANAKQKRREYKKRDWEKGRDGRGGGKGGNWWQGKDVRDSGNGAGAGPGSAAANGSGEPERKQSDGEGKVTDAKHADQQQQQQQERKRKEREAGPGPGSRGDAAGGDGAGQKRQREDGGAGRGHGHGQGQGHGHGHGQGHGQGKGHFKPREWKPKQVDPQQARLASYAVPTLKKDNAGAAGPGGYKRKRDDADGGKHKQQQQQQPKSDGPQLSRAQKKNLKRTQKRAEKKATPGEPKAGEA
MGCDGGTIPKRHELVKGPKKVEKIDKNAELVARWYYCMLSQERLTKPIVACELGRLYNKDAVIEFLLDKSPDKPHADTAAHIKGIKSIIELNLSDNPAWAGGKGNTKGDKYDEQCAQFICPVVGLEMNGRHRFCVLRNCGCVFSERALKEIKTDVCHKCGAGFKETDIILLNGDKEEVEELRKRMEERRLKAKSEKKAKKPKAVESVSKPDQGEESPGSSQKEAEDTSFPRDKIDFVSTAKTQVDSQSSSSDAAAKSSSSCTKRPAPGSERKSEAYKSIFTSHNSAKRTKEQSSNWITHTAYYF
MKNAIHPENCNGAGTEEEASSAFHAEIDRVLLNNNGNHGDSSNEGGGGNGSGRGGATGSGNIAGLGGSESMWSPGGGKSHDVAQAFANALLLRNMNHVVGKGQPVVQNHRKAYQCKGDTINPMANGEDLRLSKIIRRLINENNPTVSLELCSKLDQAVRTPINMGYMTCSFVWILDNMLTLYKQCPPPVLEECSKTLGLIGFINRKSYPIYEEFIVKNYKSSKRMQKYMIMALRATLSCDTKCELHMYADKIMLLLKDFLENAESADIFIVVSNTLVQFAASYAETFECHFTDVVDIVIGWQLEAGQPTDLKTHCAQVLEQLTPFFSKQIDFSYGLLDQFVEDITTLEEGEPANTAERVGAFVGAFNTLLKCLARMQIFVGMPTCECIVKMAVDHLIKIMPTLHLNTEALVNINELICICLLNNFTGLDPILLEQVLLDQVKRMISLTELQRQSVLYLLLCTVRRLRARLTPSLVHFIFQSNPYMTKVRLRSPGETSYKLLLRTCQETLLIRNVPLLQQAYKYLVDDIDACLEKLLITAPRSKARKASVLLVFHLSALAALAKQTSSIIGMYACKPSILELLLTNCRAHELKFWSKYPAAQQAIFGLLVVHCQANHNFRTNSSLLRDQELSAENTSPTANSFASILRFLDSVLGQAHQLAPQNLRVLLQWIQMLLRECREKIDLLMEQENFRGICRNIAATASKLVPLESAACIQTVLDYGLERLEKYPKLLILYRDTALQQLQMLSTNYHAPYFQIYAQLPLHLTLTGGESSMPGMASRRVSVWQQRISQYSAVRDNVFRDFFDRVQKPEQDSLIHCLRELFVRSCQVAPQDERQMNLSQCTKRCQRLAIAWLQFEAARYCVDQRLRTTVGKPQETFLGFEAIIMRHARLLSGCAKEIERSALDDLSLEELLSMQSNLSLLLGFLDALEKLIYNAAEGSAFALRPPEKQVAAFFRLNNPTCQSWFNRIRIGVVIIAMHVQQPELVIRYAQQILVNSKTQDPTYSQAIVYMAWSLVSCQEADSLRGLRLWARGKSCKSYKWLKYAADQAAGKRESALAGYRTILAEKELQSELEPHTRQFVVSQMMQCLQDLGQWSQLVELKQQQMTRPEDRELNPFLQRSNVEVNALERLLAKSEESCSSMDALGGVFQQLSLWPSNWDESVSSSGLSERASFSSIHMRQRTEDIVLHKLLEDRCVPDQAKNLLDTQWRDSLLNPSFDQRSCKELTLLRHIVQGVSGGQELSLLPVSSGRCQNRSKFISSAILMRCLAWTQLLRQHCAPGSWETLCLDAAAAAREEGNLQLAETLLTQFFGQPIGEIAALFSLEQGVQTDNPEMLRGYSELVKCLHLQQQQSQTHSGDLSSSIDVCAALCLNIQKSNNQPAAGADLLLNLADWIAVRTCNGLTTNQSPVLIQLLDQLPECPLTCDSSQPLAIPQAERMVARLVHSCLQQRPNYAEALIAYGNWCYRWGKKVADSCCVLTQADATAISQALDIPQPLESEKLDELLQALSTEQPPANCVEVCPDAARARDDEAAKNRLRRLTFLADKTPEALDAILQIWRRAIANTYDYYKDAARSYFQYLSFKSGSGPEKPEGEGVVSQRERLHVDDSNLVTTTLRLLRLIVKHASGLQEVLEQGLHTTPIAPWKVIIPQLFSRLNHHEPYVRKSVCDLLCRLAKSRPQLVIFPAVVGANREQQDATAPPATARPTTEDACCYGYLLGELSKQAPEAVQHVKLMVKELRRVCLLWDEYWIHSLAHIYNTYVSRVSALATDFRPDDHEGKNNRFNVWRPQLLADLEALVAVTSRPPETTYERSFRKRFDAPIRLTVDALRHRRYPEAWDKLKQLYHILQSNMIRGSGSTLKMQSISPVLCGIGRMRISMPGLDAHGPDGDQVYIESVESSVCVLPTKTKPKKVAFYGSNGQRYTFLFKGMEDLHLDERIMQFLSISNAIMACRSDAPGNGCYRAHHYSVIPLGPQSGLISWVDGVTPVFALYKKWQQRRSQVAGNAGAGAVANVPRRFTDLFYNKLSPLLAKHNMQVSDPRRQWPISVLLQVLDELSQETPNDLLARELWCQAGNAAEWRQSVRRFVRCMSVMSMIGYVIGLGDRHLDNVLINLGSGDIVHIDYNVCFEKGRTLRIPEKVPFRLTQNLVQAMGITGIEGPFRLGCEYVLKVMRKERETLLTLLEAFVYDPLVDWTTNDDAQALRRSLNAKLQESADGGGAGGLGVGDLKYHKKDKNKGKPLDSDVKRQPFLSKLGMLQKYWSTNKTELMPQLEEMEQEVGNLQAAQAKQVVAEEELVKLNQRSALIAEIKSLGTAIESHSFNTASLRNAVRRGHSEALALLSTERLPDFGRVQCILRSYGQCLQLYHLLDLQGQLVKLQMESNSENAREFSALTEALQLSGLDSMRSQLNELLGRMDMVAQKSSKHLQEYAGVMNFYPEQSHRQNLFVRFHDSFATYIQNGYTADSTTNTNSPSSSIICKADVVGVAEAMEYSWERLGCQLHEASKLYAANQAQALTLGAPTTALLSMIVQSGCSQLLLKASLVRTLDRAGGAFAAYEQVALASHDDGLLHHQLLFIHLVRTMLQGVLVMTKEEDQHLAQLESLLSALSHLKKMFEYDLPANLYRLLLLQPNLGKLSALCHLSASSLAQLFLEATMENGHKPPDQFPVERRFLLTLQPVYDQFLLASTSLDSLVSSMQSMLEDVHDVQTQQIMELGLMRSCHTELNDECFFGLVSEALESSRTCDVREMARPMLGFIHRLQVEKLAGLLPILTRNFYTAVGPQCLPTASCGDPAQADHLCESLFISLQSDGALLQQQAEIALLSQQVDLHTLAASAQYWAYSEALGSQLRCGPHIVSRPKLTAAIGECWLELDQKLTALQQLQAGLESQLSQLQTQRSNWNRNHIDNLLRMEQCNKQRTMSHVALLQKMTDGAGAVARLEQNAIVVGEEGQALVDHLEQWLAAHGQWQASSSRISAVEQSMVELLDPEGAIDHYWLENVQGLLEEQTCKVHREIAAIEGEQQSKHRFICTLLKETLRLLENMPRFHVQSLCSEAQAQGQGKMEYANVQLLSDHLREGQGLMQSLYMRLQELRKDICSDRRVLQPSMLQNWRHQLEMILTLAKQEVNEFFKGLEDFMQHAGETDSYEIFTHAKGSGNVHEQKRNAYGVSVWKKIRMKLEGRDPDSNQRSTVAEQVDYVIREACNPENLAVLYEGWTPWV
MKPETSSGGGGGERPRHSSHNNSTYNRDKVRSHSSAPFFASSVYRSMSAPGLDTMEPERVVVRAYGNVAPPSPQNRSLLPAHSPPQIVPTAGILEGRDVSVSGRKRPGRKTRRPDVYGGLSPENGITTSFQIGDVKDGTCKIQAEQMGKEAPLRGTNNYASLLSSPCPSSIPNPSFKTKLSFDTLDAKPAIASGQPCTRPEGDSVQSVLSSSLTSRSEFPQNSTVKYVEVFSPLLASSASVPSSTFEVVSPESSSPSEAYPKDDSTGNDSSETEVSTPPATTSSDLMTRYGKTYLDYDFYTTIQHEERKDSSDSSTLQDGSRLSNPNLVMSSSSSESTTRSSNVIVQEMVVSSAESRNKVGSHAVGIPKMKERHTIVKSSKVRNDNVDARRYGAHSTGSKQPEREKGIRRSSPVPPSRSPSLKSPFQDSQSQWKDIYSGVSKDAVCQQPFAGSSDEGPLQCSRSWPGPGSSLLGSPFGPPGGPTVESVSATQTVLNNSRGIPQSKMFSEHWSPEEVNQSIEDGRIFKATFRVNSHNRHEAYVTVDGLPLDLLIDGLQSQNRAMEGDVVAVMIEPTSAWPRLKGSFNKQSSPESVTIGDGGSFTREGLGDIGVGVSSSSCYSIHSEIGRGKGVNPDNKTEDAGDVFHEEEGVLEINYLQWVSKDSKVTLTQETALSNKPRSGLHNNGRLVDQKNTISRNTVYQILKRNPTKCAREPAVLQTSTEKLNSIKGSITTTPRSVAEKPDTVCGAPYRVGSNDKVSAAISSLLAQLSSCPGKRPTAKVVAIVQKSPRRESLVGFLEMPQQRGGRAAGKGLSGDSPQKRRNVGTMLLMPVDSRCPKMLVPPNGLPANLLKRLKEGDSTVATELVAARVDTWSVDSYLPYATVVRSLGQGGEIEPQLKAILFENNAHPPDFPQASLDCLPKTPWKIPASEIKKRVDLRSYRIFSIDPPTARDLDDALSFEKLQNGEIRVGVHIADVSYFITPGSELDKEAAHRSTSIYLEQRVLPMLPRLLCEELCSLNPGVDRLAFSVIWTMSASGEILEQWVGRTVINSCAKLTYEHAQDMIEGVFTDMEGAEARNSLSKSGKPLPQLHGNHSWSEVVSDVLSLHDMAKKRRESRIEGGALKLNNSKITFSLDEDGTPYDSSMYMTRDSNFVVEEFMLLANMTVAKIISNAFPESALLRRHPEPNMRKLREFEEFCEKNDFDLDTSSSGALRLSLEKMQDRVSHDPVLYNILMLFATKPMQLAKYFCTGELKDKEEEWGHYALACPLYTHFTSPIRRYPDVLVHRMLSAALEAEEIIGMPESSLSHSRVSKSSAVTALGKKLRMKQYFSSAKSERGVSDTPVAQNALTIAANRHKLPACSDLLGIAAHCNERKMASRNVKEASDKLYLWAMLKKKGGLLSDSRVLALGPKFMSLYICKIAMERRIYYEEIEGVNAEWFEATGTLVLDISPTKKTPRKGSQGKFGRQQRTVADIATVVNPADGLGSSLEQGSYEQIIREVEQTLAGKDFPYESPPAFDVEGLASDAEVEPTVLPLTLRLFSAVPVSLHSIGGGADHRPLDIAVKLYVSSYAT
MSKGEKKTVQAVYAKSALEEMAPEVTPAPGYKNLSEERALTPKDRVLIFVVSFLAGYTRFRNIWQPSSVVFDEVHFGGFARKYVIGRFFMDVHPPLAKMLFAAVGWLAGYDGEFEFSSIGVDYLSSNVPYVAMRSYPAVLGVATVALAYLTLKASGCRTATCFFGAALLAIENSLVTESRYILLDSPLIFFLALTVYFFKKFELETPFTGAWYRYLFLSGLALGATTSVKWYGLFTIAWMGLMTLWHLWWTLGDLSVTPCSFTRHFGWRAAFLIGVPISFYVAMFAVHFLCLVNTGDGASFMSPEFQNTLQHSTLIGNQPADVLLGSKITLRHLNTQGGYLHSHESLYETGSKQQQVTLYPHSDQNNDFLVENYTVTEGDFQGDQIFLKDGDVIRLKHIATGRRIHSHDFRPPVSEADYQNEVSAYGYPGFDGDANDNFRVEIVKSKSQKGVSRDRVRTIDTKFRLIHTITGCALFSHSVKLPKWAFEQQEVTCAKSGTLPNSIWYIESNSHPTLVDSTDRASYRTPSFLSKFLELNKVMWTVNKGLTDPHTWESRPESWPFLQRGINFWVKDNRQVYLLGNAPIWWLTTLSIGIFLLWKAINLLRFQRGYNDFAGRPDLRAYDVQFTSFLLGWALHYFPSYLMARQLFLHHYLCSLYFVFLGFVCSWEYFTLRIVRNKIIGGALSVGVFAAALSFYVYYSPIIYGDPWTKSLCEKGKWLPGWDFDCNSFHESLDLYNEASILPVDEKVVDSVLDHSIAEAVEDAAEAVKASEAHISPHAAPPNQKVVYKDEEGNVLDPEEVAKMAEQGKVEFRKGE
MERGLRGDIHSQLKMLISYVDQLPTGDEHGLFYALDLGGTNFRVLRVQLGGREKRVAKQQYQEVSIPPHLMVGTSLELFDFIASVLAKFIETEGDEFHLPVGRQRELGFTFSFPVGEDVVAELSKAMERQGLDMKVSALVNDTVGTLAGGRYMDNDVVAAIILGTGTNAAYVEHANAIPKWTGLLPKSGNMVINTEWGSFKSDKLPLSEYDKALDFESLNPGEQIYEKLISGMYLGEIVRRILLKLAHDAALFGDVVPAKLELPFVLRTPDMSAMHHDASHDLKILGSKLKDIVGVADTSLEVRYITRHICDIVAERGARLAAAGIYGILKKLGRDKVPTDGSPIPRTVVALDGGLYEHYKKFSSCLEATLSDLLGDEASSSLVAKLANDGSGIGAALLAASHSQYADIY
MGIIREIPVAEAAAHKVLVEELDDAIDSITGRPLTGSWVWDSALVLSRWIPTHLNFQGKSVLELGAGAGLPGLTAALLGANRVVLTDVQQLLPGLLKNVEANGFTDRVEVKQLVWGLDDSGITESSTFDIVLMSDVFFDSEDMIGLGKTLRRVCGEATQVWAATEMRPWTGECLDQLMAQGFQVVEQETSQLSVHAAVQDSDTFFAIFQIKPTLAESSQS
MRNRNTRGRSSGTLDTSQSELASAVDAAEFVPAGSGAPEHAPTEPDLAALTLSGERLIAARPTAQGFSSTQQNERGTAAGVRKPRRGRLTRAAADTPLLTAFLEEDFRVRWRLAGDLVVRCVRDPPALLPFNVSEYHSLLPLEPTTNPSATAVVYKAVSAENGRAYALRRYLGPMLARSDGVVRAFRSYSAVSHPNIVALRAAFTTEAFAALDLYRQRAASGSEAGMPANGRGADGHATDRELIFVYDMYPTAKTVLEYYFQGETPSLSEELFWVLALQLVSAVQALHQQYHLSAYGAIGAHHVLVVAPNRLKLNKLGIPAAFDPDDEDLVLSRVPEYQEQDWIALSELLLALAARSNAHAVREGRVRSLGAAIETIRALYSADVEKFLQMLANPAQISSDAWNQILVTRVWSPYEHALNHGDALETIAQEQLTDGDLFVVASKLAAVTERADVVGDPQWSEVGDRYLLKLFRDRVFHGTDLDLERIRDELRRLNARTEEHMLLHSRDGRSRLIVTYAELARFLETALQDLAGRLAAQRGCM
MKHSFSRFFGLGEKEQEPEIAEHDTNKEEILEIPVNAIVPNRFQPRTIFSDEKIKELAMTIHTHGIIQPIVVRHTEEEGQYELIAGERRWRAVQSLEWEKIPAIIKDFSDTETASVALIENLQREELSSIEEAHAYARLLELHDLTQEALAQRLGKGQSTIANKLRLLKLPQPVQEAIMEKKITERHARALIPLKQPELQVTLLTEIIEKSLNVKQTEDRVVKMLEQGQRKPKPRRKAFSRDTRIAMNTIRQSLSMVEDSGVKLNTEEEEFEEYIQLTIRIPK
MADQKPNLRWGIIATGLISSWFVKDLVLERSDTRANHIVQAIGSSSEVKGKNFVAEHLPGHSPTVYGSYEQVYADPNVDIIYIGTPHAFHKQNALDAIRHGKHVLCEKAFTLTTAEALEVFAAAKAKGVFVMEAMWTRFYPLVRSLQNVLHEEKAIGKIHRTFRDFSMDQKIASLGPESRLKNPALGAGSLLDIGIYSLTWGIVGSEPPLGVAESLKKAPETPRVLAAQTLSDGIDIGTSAILLYADGRQSIVTSNTSVKSAPEFCRVEGSEGTVVVEGVAASVPSSFTVKKLNGEQKRYDFERPGMGFYWEADAVALDIAAGRTESAIMPWSETLRVLQLMDEIRRQGGARFPQDDQ
MTASSRTTMALNQVEGKAGVGLVPVVRHEFCAHDGMELILSKVEAWSWGNYTVTDGVGNFLITVEGRLSLRWTRTLLDSSGTRILKIHKKFMNPSIFDAFIDGEDGARRVFTVQSSLEAPASRFSLKVFLPVKGSEPDLSMDPDFKLEGAYFQNDYGIYCGERSIAQASRKPDASSFVLGCGAYTVAVFPGVDHVFVVALVLIMDELHLEASVGHDST
MDPSLTASSSASKLDPSSPTTLRPGPSSLSSSVNSTTTNSNWPNPKLTMPTPPATPSSSPSTACPRTSPNLHYRSSSLSTPTTSPLRQPIRSLSQGGRSQLNAASTGNPMTGSSAAGGAATVPQTPPTPEQEEPEEEVSFEDLEERAKSGDAKAQTKMGRYFLALAEESDEELNNCTAVTWLVQAAKQGRKDAVRLLQQCLASRKGITLENFEEVKKLCTETRFERGVRKASLLIYWKLNPERKKSVPVSEMLENVEHVNTEPDTPVSPGPLNRSAKKQRRVLETMVTSEASSHVGLDDFVEMTKKYAQGIAPSPVMAAAGDDDDDDDEIVVKNPDELPLHQKLLKFPLYALLEIKEHLIDWASRAGMQWLSALIPTHHVNALIFFFIISNLTIEFFIFIIPLLVFYLSFFSMIICTLRVFQNSKAWENFRALTDLLAQFEPGLDLEQAETNFGWTHLEPYLYFLLSVVFVVFAFPVADKSWIPCSELAAVALFFTITAFLSLHASAQLFARKALVTEVLSGACSLTHFFPESLWFLRMFGKTFITVPLGDIVALNLGMPCLLYGHLVYLLFRMAQLRGFKGTYLCLVPYLVCFTWCELCLVFLNNASAIGLIRTCVGYFLFLFALPILSLGMAAMLIIQLVQWFLTLEVTKMVVTLTVCFVPVVLRLWTRFSLNPIKVFRSLSRSSVVKLILVWLSAVVLFCWMYVYRSEGMKVYNSTLTWPEYSNLCGPLAWKESNMAQTQILCSHLEGHRVTWTGRFKYVRVTDIENGPQSVINLLPLFVGNWMRCLYGEPYPLCDDLKNATAEPQPLPAPAPPPEDPLCKLKKLAKHECHVKRFDRYKFEVTMGMPLERKTRNGTIIEDEDATKDIVLRASNEFKSVLLHLNTGSLVEFSTILEGRLGSKWPVFELKAIHCMSCGDARLPSRRQYKIEHDWRRTAQNALQFGFDFFFNPFLTAQLGQHSETETETEVVTQQGG
MAGRPPSAGPRPRLTEARVCPNGGGAWRGPRARRREGRGPAGRGRFSFLPYPPLPTPSINIILLKILRCQAAKVESAIAEGGASRFSASSGGGGSRGAPQHYPKTAGNSEFLGKTPGQNAQKWIPARSTRRDDNSAANNSANEKERHDAIFRKVRGILNKLTPEKFDKLCLELLNVGVESKLILKGVILLIVDKALEEPKYSSLYAQLCLRLAEDAPNFDGPAAEGQPGQKQSTTFRRLLISKLQDEFENRTRNVDVYDKRENPLLPEEEEQRAIAKIKMLGNIKFIGELGKLDLIHESILHKCIKT
MTETEQEAFADLVAELETQTAEAVKAFSKVFDRMEETNDDKEGLSLLKLKNYEMTAYLGELTVLMSKMMKGESITVEPSVKRALKHRVFIEKMKPVEDKMKPQIEKLLGRSSAESGASNGSSKGNHRVRLDNMDVEGDEEEEEEDEDDEEGKGAKEVKKYVAPRIRAVRYEEEDEAPNKQQEKAKRRAMQSSLIMELKNQYSDAPEEIREMSEKKYQYDRERERYEEDNFTRIRLNKDQKRRSEQLGRSETLDDLLSFGDYMMRGEDGRALSEGNKRKRATSSGAGGDTKRHKKSQKERKKAAKGKKEGRKRAIRRRQ
MSERKEGRGKGKGKKKDRGSRGKPAPGEGNPSPALPPRLKEMKIQESAAGSKLVLRCETSSEYPELRFKWFKNGSELNKRTKPQNIKLQKKPGKSELRINKASLADSGEYMCKVISKLGNDSASANITIVDSNEFITGMPASTERAYVSSESPIRISVSTEGANTSSSTSTSTTGTSHLVKCAEKEKTFCVNGGECFMVKDLSNPSRYLCKCQPGFTGARCTENVPMKVQTQEKAEELYQKRVLTITGICIALLVVGIMCVVAYCKTKKQRQKLHDRLLQSLRSERNNMVNIANGPHHPNPPPETVQLVNQYVSKNIISSEHIVEREVETSFSTSHYTSTAHHSTTVTQTPSHSWSNGHTESIVSESHSVIMMSSVENSRHSSPAGGPRGRLHGLGGLQCNSFLRHARETPDSYRDSPHSERHNLIAELRRNKAYRSKCMQIQLSATHLRSSSIPHLGFIL
KMRNFCLPVLVVCFIIHTTSGFIVSKLLLPYYDKIQVNYTINAEEGCYKWKSLNTGVASVKAQIDDNEMDECSKSAVVYVESRAATRKTTLLLAESKLSHAVLQCDIIIDRIHSVDIVSRTRELYLDDPPETLKIRALDDEGNTFSTTAGLTFDWNLLQDASAHSILNIQRFTDTMYSAEPYVEQLEQDGKQSDTILLSGRQTGTAFVTAQLTTAVETQSAKIRLTVRDKVLLNPSGDVWLPRHSYLRYKVEQWRNGHPTEVEIPHQQYFLQLDKQPLKQILELDEATSVVTALQVGSGKLMLMDRNLKQHAVQAFSDIFVTEPAYLKFSIQPHERWVLETKLEYYITIHMFDTDNHRMWVADNARIDTQIDPEYFKIIESSVNGSWHHVQAIKQGSVNLFANFTGTIKQNDELITIDSVVDATQFVEIYDPIRVAPPLVVFPWQQQPVSYKYQLTAAGGSGNYSWSVVDSTLVIISNTGVVMLKVNERAPEYRIGSSLVRATDIRNPAHWGEAEVMVLPVVKIEFAKSRREAQLETFLDLYIVLYAMVDKSLVPVVDCRNTGITWRVHDSAIFEEDENQDLSTHNSTACMGKRFRAVGEGHTMATVSYKQVGADGNIAAFPPLKAIDPPILAVLSLDSSKTLRFSGGPNRWSHWHAGYERLVQIGDSTPVISSHHEHHVATRCLELGETNVQLVVGNQPCDTNPQPVQSTISVRISCSVPSRVEVDVTQLLPSCPLRNTHSVQSVGLVNQPLHINVTAFDSNGILFDNFTSIYLDWTSESDATFSHFTSHFIPMDATQQKKHIVSDSEPVNGIYHACLVNQAVILGAEFRLEPAVSGSVSILAVTMPTISPTTLVLYNQHNYTGKIKISGGSGYFTQLVKQSVEAISITEVYSNSITVAPKRAGKAEVHLTDLCLNVVTTTDVVSTEVGLLKLKAASKMEVGSSLEAVVEILDRDDILMLKQLLSCQNLNINCTQRTSSLVVSDITAHNIGVTTLTAVATIKGGKSIVSNTLQVVVFPPLELVPSMLTLVPKASYQLTTRGGPRSDFTIEFSVLRSSPSDVTVATISQSGVVYAENVGSVSIVAQAVIHDGAVFKCKAPAKVKVVTLTGFRIIAPITQFRVGKQIPLHVEGITSDARNPLSFGSCIPGLQFTW
MEEIRLYRYQEEVVRPALEGKNIIIWLPTGGGKTRAAVYVTKRHLETKPGAKVAVLVNKHYTKEFSPFLGRDYRVVSISGDSSQKDFFGSVVQDNDVVICTAQILENAMENKEEGKHVKLTDFTLLIFDECHHTHKESVYNKIMGHYVERRLARDRDLPQVLGLTASPGTGGAKTLEKAKEHVLQICANLDASAITSSREHAEELRQKVPRPRKEYDIVEQRVEDPFGDHLKWMMKRIHAFMDMEDNCKPFGTQEYEAEVVLLEKRGVMETNRLLAQCALHLRKYNDALLVNDTVRMVDALRLLDNFYSNHRESRTGLDGTDVFLFGLFEGERDRLSFITHYLYDWVLASRVLQKAGVKAAILTGAGNQANHMTQNDQKRTIQRFREGVLNLLVSTSVAEEGLDIPECNLVVRYGLLTNEIAMQQASGRARAENSVYSVVALKDGREQRREKTNEYLEELTRQAVSEVQRMAPRDFQLKIRELQRDALVTRRLAELRLQDRRRRYPSASVTLSCRTCNIAVACGSDIQVIENTHYVNINPNFKMYYRTGGQVQLTKTFEDWTPGRKISCADCGKEWGMEMIYKNVTLPNLAIKSFALATPDGREPVKKWKDVQFAIEEFDYSEYCLKKFPDLLHRKAVYIPGQECIRTSSYHHEPGVNFRKGTDDLCMESRQAACVKQRGLNSEVIREEEMMRGGSFQRAGMMGRARRQTSCSVSVLRSAMNAVCRSGGRDFAKQMFLELGANMHALFTHVHTTCFREVFQVQMASVRHHGVLSNPSIFVPLLLRFPCRQRQSVRHW
MRSALDDPTKPGPALGDAERVQGLVLDARTMTNAGGPVGGRHCGARPCQTTSTLLLFPDVTGVHERRGKENEPGPPPAAPANVRLSLGKPSPKQQHLANEKSPRSRWCATAPPADEAQGPPTERPHPRVRLFPRVTLERRTAATPHHLHSLCAESSGAAPGRVLLLLKPRMTLTSSGNAQDALVSQRSAGCVEFEWVYTRCSGFLPPCGDPEMNWYPAVSVPLPVQCQVVPEQALHHRDPDKDKRFMKAISDSLLLGSPVPRSSQAPKLVFNRLNGKRYHGAPSQGVDSQPEGFTEAHEENVRFVYEAWQQVEQRLGNCSQLEGGQGPVQYSEKTPNPDMKNFVPIDLDEWWAQRFLANIANLS
MPPMRFLMSRVYVGNLDPRVTERELEDEFRVYGVIKSVWVARRPPGYAFLDFEDSRDARDAIRDLDGKNGWRVEESHNRGGGGGRGGRGGGDGGRGRGGSDLKCYECGEPGHFARECRSRGGSGRRRSPSPRGRSPPRYRKSPTYGERRRSYSPRARSPPPPRRRSPSPRGRNYSRSPPPYRGRDEVPYANGNGLKDVRRSRS
MVLLPQINEDAIVSNLKKRFLDDYIFTYIGSVLISVNPFKQMPYFTDREIELYQGAAQYENPPHIYALTDNMYRNMLIDSENQCVIISGESGAGKTVAAKYIMGYISKVSGGGEKVQGKYFEIQFSRGGEPDGGKISNFLLEKSRVVSQNESERNFHIYYQLLEGASQEQRQNLGIMTPDYYYYLNQSDTYKVDGTNDLNDFHETLDAMQVIGIPPNAQQLVLQIVAGILHLGNISFCEEGNYARVESTDLLAFPAYLLGIDSGRLRDKLTSRKMDSRWGGRTESINVTLGVEQAAYTRDALAKGLYSRLFDFLVEAINRAMQKPTEEYSIGVLDIYGFEIFQRNGFEQFCINFVNEKLQQIFIELTLKAEQEEYVQEGIKWTPIQYFNNKVVCDLIENKLNPPGIMSVLDDVCATMHATGDGADQTLLQKLQGAVGCHEHFNSWNSGFIIHHYAGKVSYDVSGFCERNRDVLFSDLIELMQSSEHAFIQMLFPERLDSEKKGRPSTAGSKIKRQANDLVDTLKKCTPHYIRCIKPNETKRPHDWEESRVKHQVEYLGLKENIRVRRAGFAYRRVFSKFLQRYAILTPETWPRWRGDERQGVQHLLRSVNMDPDQFQMGRSKVFIKNPESLFLLEEMRERKFDGFARTIQKAWRRHVAMRRYEQMREEASNILLNKKERRRNSINRNFVGDYLGLESRPELRQFLTKRERVDFADSITKYDRRFKVRQPCSSPGPIPFPKCKCSPSKPGRSGISGFLESPQIQSHSRGPQQPHLPQGSYRPLSPQHPCGLRCSTYTSHSF
MPLLYGASCSDMDEGYLITGFVSSVHALGRQRQVPLVSRKPNTPNFRPQRSARVVQRTHKLRGLRLCEGERLVKTDEKPAVQPDTQPLKPGDGKESPAPPSPPPPVETRGRRRTYLGLVWDRTLDTFEDALLHLRRQFFWQGEFLSSSGRPKPRLVILGTGWVGHAMVKIIDIDKYEVIVISPRNYFLFQPMLPSSALGIVEFRSCCEPILRANPFIIYYEAEAVGVDIQRRVVKCRAKVRRRGALSVGSESDVGAPSLAETSQDVHALQPRFSTKSNTDEIIGIREFEVPYTYCVVGVGSAVNTFNTPGAKENCFFLKEIPDARKIRSEVVRIFEEANLPETSDEERSRLLHFVVVGGGPTGVEFAGELHDFLVEDAVKYYKKLLKYVQVTLLQSGQSILTQFDKSLQDRALQNLRDAEINVRTGSRVVRITETEIYLQDGAVIPYGMCVWAAGVGPQKLVTDLIESIPAQTTFKKRQLVVDDWLRVIGAEGVFAAGDCATNLHEPLPATAQVAGQQGAYLARLLNREYCLDCDIPERTEYTRTWIDRARFAKPFQFLSFGLLAYIGRERAMAQIEMGDTSVKLSGTLTYLIWRSVYAVKQVSMRNRILITFDWIKAAIFGRDISQF
MVDEEDDSRLSSSKGDKNKNLSHVPCKFFRQGACQAGDSCVFSHSVETSLQQAPCKYFQKGTCKFGVKCALAHILPDGRVLNPRSQNYRDGSRRRRSSMHQNAQNNAAPGGPSSGPVNVPPQVPSPLPEDNPTRSLYSVYVNEEQTVGSPGNHLLVGTPTTKTERTTSIWSEHHVSSRLNSFNESKPSLGPIGKSGPGNDCAIDDDDEADAAAVEDDDAGEYIEEDFFPSSLSDLLTPQERKRRGSRPSSSNLPRPIGLTMAANAQQARTNSVSHASHTNGNSIPLATSLGTSLGSNIWSPPGEGSPRFGSFFQQYYGRENGAKPPVAMSPGGSSLKNMSNLAAYLPGQNSSHVDVPGHVPEEDEPIDGDKQAKKDFYDDDTQFFMDQ
MSITLNAQDFTGVAYAEQEEVYFNDGREKELLDYVLNHPSVSEIRGHPQRVLDVIDEFGRNQKYLMNIGEYKGRTVREIIYKHKPATMVELGGYVGYSAVAFAAAAREAGGERYISIEHNPYFAHVIEKMVELAGLKEFVTVVVGDSTEALKGLHNNGTLKHIDLLFLDHLKPLYTQDLQLCEELELVGPGTVLAADNVVKPGNPPYLRYVRSTVAEKRDAKAKAMHMDATGNPNLIYESQFVEGWEPSGVPDALEITHCVGIESY
MSISMALFSPPISSPLQNSNLIPKIPLSLLSTKRLSLVALTRASSDNGTSTPASATTVEAPTPKPASVEEVPVKSPAESPSASENGAVGAQEIDDMTTTTMTEIKFQDAKWVNGTWDLKQFEKEGKTDWDSVIVAEAKRRKWLEDNPETTSNDEPVLFDTSIIPWWAWMKRYHLPEAELLNGRAAMVGFFMAYFVDSLTGVGLVDQMGNFFCKTLLFVAVAGVLFIRKNEDLDKLKGLIEETTLYDKQWQAAWKEPESSSSSTVSSKKGRASSRSEEVVINQPLERPSPSTSRLANGKGKGTVLTGKQQPHDSRDSRSASLSKNNASDSEEEEEESDVSGSDTSWVSWFCSLKGNEFFCEVDDDYIQDDFNLCGLSSLVPYYEYALDLILDVESSHGEMFTEEQNELIESAAEMLYGLIHARYILTTKGLAAMLDKYKNYDFGRCPRVYCCGQPCFPVGQSDLPRSSTVKIYCPKCEDIYYPTQDRNIKATLTVLTLGQLFGFKLHKP
MGNQSSKGIKVTSQDKAILDLKLQRDKLKQYKKKIQVVLDSEVELAKDALKKGDKKRALLALRKKKYQEGMLIKTDEQLETLENLTSSIEFALVQKDVVYGLEQGNKVLKEINQEISLDRVERLRDETEEGIAYQEEVSAMLMSNISNADEEDVQAELEALEQQERAKLPQKQTTFPEVPKDKIEEPMDLPKVPEGIPEDKQPEKKEPLLA
MPYQISSKARKRENARDDTSWSESTDSQDDEETSDASEDDYAKRLTKKLDSQIARTYQLLKTKDPSIYDQQTQFYSEEEEDSDSSMEPLSYDDDNKPVALTYEKKIDVDSMKDASNKAHSRVTLNKPSNNISLYDPEQVRLKQEISNIADSLPQGTTDEFLTRKESSQDKDTLEEEHWMRTIQEAERNQTAEEYLLHSYLEKEKPDEAERFLRDYILNDGWIKNIHEAPTSNSVIHNIEIDEQDAEFVEKQEDFEAAYNFRFEEPNSTEIVSYGRNISSSSRPKENKRKKKRDRREMRKKEKKQNKWKEWDPLKKEKREKILCRIKQVLEVCEKQGVSYFSWIEQDDDLDINQHKQKVKAILDEQDESWLKTYLESESSAPRKTSEGLEGYREKILEIDRLIDEYFELELEDVVDDAPIRFRYRPVEPETFGLETTDILQMDETELNRLVPLNYVTSYVQPKGLSRIRKRVKWIKKHNSLLSNNNKTTDRKKRRIKNDESSSRGHTSNETKESYKGLQLSIERMKAYGLRSVE
MAQRDLRLLGAWFSPFVLRVQIALNLKGLDYEVVEETLNPKSELLLKSNPVHKKIPVFFHGDKVICESAIIVEYIDEVWSNNALSILPQNAYDRANARFWVSYIDDKWVTSLKSVLLAGDDDEAKKSHFVEMEEALERMEEVFNKCSEGKTYFGGDTIGIVDIVFGSLWSWMRVIEEMNGRKVFDEAKNPSLAKWAETFSADAAVKGVLPETHKLVEYAESLKKRWAAAAAK
MCVTGDGLSRISSDPQLLNALLPHIRVFARVSPKQKEFVITSLKAMGFVTLMCGDGTNDVGALKHAHVGVALLANAPERVPEKKKRVREKEATVTESRHFSPAGSSSKPSSRAARQRVMAQREEQFAAHKVSITACITTSPTRNDPSVCHVIKQGRCTLVTTLQMFKILALNALVLAYSQSVLYLEGVKFSDFQATVQGLLLAGCFLFISRSKPLKTLSQERPLPNIFNLYTVLTVLLQFAVHFCSLVFLYKEAQSRSPPREELFVDLYKAFEPNLINSTVYIMSMAMQMATFAINYKGHPFMESLSENRPLLWSIALSGLAIVGLLTGSSPEFNEHFSLVDIPSEFKLIIAQVLVIDFVAALLVDRILQFLMGKGTLRMPS
PAGWLTGRERGGDGSAGHTGKPGAGWQGAGPGAIAGFSLGCGGGCGGGSGGGGGGAPGGLQHETQELASKRVDIQNKRFYLDVKQNAKGRFLKIAEVGAGGNKSRLTLSMSVAVEFRDYLGDFIEHYAQLGPSQPPDLAQAQDEPRRALKSEFLVRENRKYYMDLKENQRGRFLRIRQTVNRGPGLGSTQGQTIALPAQGLIEFRDALAKLIDDYGVEEEPAELPEGTSLTVDNKRFFFDVGSNKYGVFMRVSEVKPTYRNSITVPYKVWAKFGHTFCKYSEEMKKIQEKQREKRAACEQLHQQQQQQQEETAAATLLLQGEEEGEED
SLSSQSSLIDASMPLDTQKFLKFADTHRTVLNQILRQSTVPLSDGPFSVLVDHTRVLDFDVKRRYFRQELEKTESSSVRRDDVAIRVQRDHLFEDSFRELHRRTPAELRSRLYVVFDGEDGQDAGGVLREWYLVISREIFNPMYALFRTSPGDHGTYTINPLSYINPNHLSYFKFVGRIVAKAIYDNKLLECYFTRSFYKHILGKPVKYTDMEADDLDFSKGLKYLLEHDITSLGTELFFSVEIEEFGKTETRDLKENGRDLPVTEKNKREYAHLVCQEKMTGAIKKQLAAFLEGFYEIIPKRLISIFDEQELELLISGLPTVDIDDLRQNTEYHKYQVNSPQIQWFWRALRSFNQAERAKFLQFVTGTSKVPLQGFATLEGMTGVQKFQIHRDDRSTSRLPCAHTCFNQLDLPAYENFDKLRERLLLAITECTEGFGLA
MGIPQQTTSPENAGPQNTKSEHVKKTLFLSIPESRSSIEDAQCPGLPDLIEENHVVNKTDLKVDCLSSERMSLPLLAGGVADDINTNKKEGISDVVEGMELNSSITSQDVLMSSPEKNTASQNSILEEGETKISQSELFDNKSLTTECHLLDSPGLNCSNPFTQLERRHQEHARHISFGGNLITFSPLQPGEF
MYGRNNPVLRHFGADDLAAQATLQAVDQRRAAGEYVPPSEEVVPRPTPDYDDYFEFDRPVPSGVEPDAHDFLVEEAMGAQRYGATQVPVHYQGASAGPSSASPVPSSPPPGSYDSPNEQAYQGYRSGGQASSRSGGGSPSPRVHDPRSEASRRPYGAYNSQSGGGSAGASPNRSGDSRGGSPTRHSYQQAPSYVQPPFRAGVPATGPVRPLVSTPTGDRRRQRRTTGSTASPPDSRTASPSQPRSSNTDATRGAGASTSGDAVSGSEGHSAAAAVAAAGAIDAATRQARGIGAKISGRPTSARPGSPSASPAARTGATRRPVSASPASAGAGAAGARRSQARAPAWSPAAGIANVRLDEHDEATRVAMMLNDPSTSREVRSAASAAQQQQQAAAAHGTGAVRGSHQQPYASPRAPPSPGAAVSPPRHEASSPGQGQYMTDGQRNRSSEISEQYYNTYRLRKHREAQGVPDHRYSQPRSLGAHAPIQQKYFSFDEAHPAIATEHCLRSPGQNHMLQAERQKMQQAKMRAARMAARDRMLSPTPTTQQLAADVDRLARVREAGRARLRQLEREGQALRQETSQIQQRAVDAIARAEAITVASGLPHSRSPSASPSPPPHYARRSRSPSPAAYYSGGGGGGYGRGGFGPPPRAYYNRSPSRSPGRQRPVSASPYGYYGAEVDEGYYSGGSPGGGAAGHRPVSAPPQPPVSPPPGPQHGGAGHPVVAPAMPTSPPPGPAEAQYILDMINQVERLPQHAQVPVASSTSGAASGSEPSQREADHMARASAIFNSRAPLGVMDDSETRIAMGAYDKARYEEYQRQVDLEMQRRAVDGGYDSDVDRDEAAALLVEQPQEEEDDESLARRMQLEASWKQQNEWMDAYRERFGPEDGYLPERATSEGGGSPLQGELSVMSNAEGGMVGSPYVPIVSKDFPLSAGYASEGPDAYNPHRRTRRKLFFKSTVPKPFEFEERERSRPKSIAKVKFEQDVAIRLAEEAAARNRKFRANPLPSAVVEPRYERMLLEAEVKRQLSHQRRLEELASLMEQPFSFFYRDQERELAREELAKAAKDPNRFQVAFRARDAPTSTKQERFRMMQLELEAKRESTRRRVEEARRAAKERVEEEAKRRQQAANRAYQERLRSVDPAVHYSPNAPHPTKPMGAVPDFNGLHRQWEVQMARARANIRKRITVPQEFRLNGADLSEQAARDRKAEERRQRIILDMQVDAELLPEMRWPYKSPRGKVRPTPMPAYLVERMGRSPGNHAATARKSATKAAAQGGAYTLREEKEAAARKASEKLRAEALRRADRLLKDAAARKQAEAEAAGGGGDFGLASDVGATAAGGVDQSSSGRGAANRRRVEVAGRQDNPQVYVEARHMQIERKVKEVVEDALLDQGIEAYRYVEGVGQGRGKDGSAADAADA
MGDWKSYINTVLKDKNIEDVAIVGHSDNKSVWASKPGGLLAAISPQEVVTIAGKKCSVIRDNLLVEKDAVMDARTKEADSKSICIGKTPKALIFLMGKKGVHGGALNKKIHEMIASMKS
ALEKGIEVLTNMAQPVELSDRETLLNSATTSLNSKVVCQYSSLLSPMSVDAVMKVIDPSTASSVDLRDIKIVKKLGGTIDDCELVEGLVLTQKVANTGVTRVEKAKIGLIQFCLSAPKTDMDNQIVVSDYAQMDRVLREERAYILNLVKQIKKAGCNVLLIQKSILRDALSDLALHFLNKMKIMVVKDIEREDIEFICKTIGTKPVAHIDQFTPDMLGSAELAEEVNLNGSGKLIKITGCTNPGKTVTIVVRGSNKLVLEEAERSIHDALCVIRCLVKKRALIAGGGAPEIELALRLNEYARTLRGMDSYCVRAYGDALEVIPSTLAENAGLNPISTVTELRNRHAQGEKTAGINVRKGGISNILEELVVQPLLVSVSALTLATETVRSILKIDDVVSSVCIFFYKGKNMWKHKLHDQLFHSTSSLLYLLCLYHLVI
FRFCVVQVITIGRHVKGYHYIIANLGFVDGDLSKIQYGGANVSGFQIVDFDDPLVAKFDQRWEALEEKEYPGADSKIRYTSALTYDAVQVMTEAFRYLHKQRIDISRRGNNGDCLANPAVPWAQGLEIERALKQVRVEGLTGNIQFDQNGRRVNYSVNIMELKNSGPVKIGYWTEADKMAVTNPEVLQNDSLGMENKTVIVTTILEAPYVMLKKNADLFVDNERYEGYCVDLAAEIAKHCGFKYQLKIVGDGKYGARDAETKIWNGMVGELVYGKADIAVAPLTITLVREEVIDFSKPFMSLGISIMIKKPQKSKPGVFSFLDPLAYEIWMCIVFAYIGVSVVLFLVSRFSPYEWHTEEYEDGQIQTSESTNEFGIFNSLWFSLGAFMRQGCDISPRSLSGRIVGGVWWFFTLIIISSYTANLAAFLTVERMVSPIESAEDLAKQTEIAYGTLDSGSTKEFFRRSKIALFDKMWTYMKSAEPSVFVKTTAEGVLRVRKSKGKYAYLLESTMNEYIEQRKPCDTMKVGGNLDSKGYGIATPKGSSLRTPVNLAVLKLSEQGVLDKLKNKWWYDKGECGAKDSGSKEKTSALSLSNVAGVFYILVGGLGLAMLVALIEFCYKSRAEAKRMKMTFTDAMRSKARLSITGSTGENGRVMTPDFPKAVHAVPYVRPSMGMNVSMTDLS
MFFIKELSHTINLHPSFFGPRTQSFLEDKLNRDVEGTCTGRFGYIIAVLSIRSISAGTIQPGTGMAEFVIKYSAIVLKPFKGEVVDGIVGQVNKMGFFVEVGPLQAFVSSHLIPSDLRFDPNANPPCFSSDEDQATIEKGTRIRLKIVGTRVDATEIFAIGTIKEDYLGPID
MDWMYEGLDRVMKNRFRLPPKSLRFVASKVAIDGLIFGPLDLFVFFSYMGFSTGKTAAQVKEDVKRDFIPAFVLEGAIWPAVQMANFRFVPVRYQLLYVNIFCLLDSAFLSWVEQQKDAPWKQWFTSFFTLEEQESQS
MSQFQGFKVQVELKDGKVITGTISKCNSKSLTLQDVAFSDGGISQLFKVKASRLRDLKVTGAPKGGKKWLANNAANGSPSNGAQSGGNGGTQSPGSGEEAAADGRSSSSSHGQHSGKDATWEHDDDLERLKNEDFDFQSNLRMFNKQDVFAKLKQQDTVNPSERLVSHNKLRKEKIHFENDEMVIPNAKDDDWDEPGSGSAGSEKQKAAAAPAEYLPITKSINITHLLQQSSKDAPSEDEVLVKLQNVLSPPSRSQSLSKMPGFRTLKTDIAVPLATPVQLLEMERLAEDAFLFPPALALEHSAVHLARFMRQKLGGAARLHTANNNAQPLVVLLASENRCGARALATGRCLAQNSHVRVLAVLAADPHAPGADASFRTQLDMFSRCGGRVVDSVVALSAALEGLNSPPELIVDALQGFDCSLADLVDDAPGAGAARLRTLIAWANAQNCPVWSLDIPSGIDAGSGAHTFEPCVRPDAVVCSSWPLVSLALLDCPELYLCDSAIPHQCYAMRSSLRKFAAVRDVFVTEGVVQLTR
MKRLNDTLRLDFLPYHFLLTTTNRHGYLQYTDISTGNIVSTINTKGGRLNVMCHNPHNAVVLLGHHNGSISMWSPNQKEPLVRMLCHKTAIRSMAVEKRGNYLATAGQDRKMKIFDLRMYKPLHSYQLSTGPSNLCFSQRNLLAATSNNVVEIYNDPCIQVQERPYLVHKMKLPAEDIAFCPYEDVLGVGAADGFVSLLVPGAGEPNYDAFEANPNRSKQQRREWEVKALLEKIQPEMISLDPFMLSKVDHVTAERLRKDREEILGYVPDKPAFAPRHKKKGRSKSGHVEKRKKKVKGEKLRNHIRDEMKTKREMLKKDERKAGRLPHTVTTDGSQVEPAIMKSALDRFKK
MDLKAYLASKYMSGPKAEAILSSVASESSTRKKRKKKTHDPSNLTSQTSSGLILKDEDESCWKNEVEEEENEPVIETIAKFKGKSNNESKWTVIKPSEETNEENIAEDEQPQIVEEVTTGVTGGLQTADQIKSHLKSQKMKQKIRESQRAAEEDVEEETVYRDSSGKKIDTKQLRAEEKRRQAKDLEKAMRKMEWGKGLVQRDGKKADADELSKIAAQPFARTINDQEMNQEMKGVQRWNDPAAGFLTKPSKSTSKPTRPKYNGPPPPPNRYGIPPGYRWDGVDRSNGFEKKLFATGNDKKRTKAEAYSYSVDDM
MSRAGGRTRSRRAGVRAAVVLIGLLHRSRQSSERRKQELLNSTDVPVPERPLSPPLTAPPTMKSAEFFEMLEKMQAPKLEEQKSGSQKHKEDYIPYPSIDEVLEKGSPYPLIILPQFGGYWIEDPENLGTPTSSDSSICEEEEENLSPSTYGYKLECKGEARAYRKHFLGKDHLNFYCTASSLGNLILSVKCEETDGTEYLRVILRSKVKTLHERIPLAGFSKLPSIPQIAKAFCDDASGLKFNPVLYPKASQMIVSYDEHEVNNTFKFGVIYQKFRQTQEEELFGNNEESTAFKNFLSFLGDTITLQDFKGFRGGLDVSHGQTGVESVYTVFRDREIMFHVSTKLPFTEGDTQQLQRKRHIGNDIVAIIFQEKNTPFVPDMIASNFLHAYIVVQVENPEAENTAYKVSVTAREDVPSFGPPLPSPPVFQKSPEFREFLLTKLINAENACCKSDKFAKLEDRTRAALLDNLHDELHGHTQTMLGLGPEEDKLENGGHGGFLESFKRAIRVRSHSMETMVGSQKKHHGSGIPGSLSGGIAHNSGEVTKTTFSPPVPAVAAKNQSRSPIKRRSGLFPRLHTTSESQAESRTRCDSVSGAQKTPDLGHSSQEMKSETSSNPSSPEICPNKDRPFIKLKENGRSNISRSSSSTSSFSSTAGESETLEDYDSVGSQPSTASPFKQDVFVYSASPGSESPGVGATATPVIMSRSPTDLKNRNSPRSNLKFRFDKLSHGSSSMSH
MKAVPRTPMRVVPKTPRVHQTVEKQRRDTSDKARDPVNVFCRVRPLQSDADLTSLRVKNSTTIALNPQDQLLQHHKPHNGAQREVQYIFKHVFQPDATQQDVYAAVAQPLVENLLKGRNSLLFTYGVTGSGKTYTMTGNLRHRGIMPRCLDVLFRTISDYQAKKFVFKPDKLNGFEILSEEDALLERQHEMNQRFAGSGRFAFRHKDSDPEIASQASVEPIPLLGLDEDNMYSVFVTYIEIYNNSVYDLLEDSGIQKTLQSKIIREDANRHMFVHGVTEVEVKTVEDALEVFQMGQKRKRMGHTVLNAESSRSHSVFNIRLVQAPTDSQGENVVQDRQNITVSQLSLVDLAGSERSSRTKNTGVRLREAGNINNSLMTLRTCLEYLRENQLAASNGLAPKKVPYRDSKITHMFKNYFDGEGQVSMIVCINPRIEDYDENMQVMKFAEMTQEVQIARATPMKQDLGLTPGRRKANKLFKIAVNNLNELGIPEAKDLEVDVGLVYSLGPDFPAYEMDSPEAQIKIRELMHYLEQRIEKRKKLRANLDIKCDSFRQMLMNLDRDNLQLRTELASLKAVYKQERDRSAALEKKVRIHESSIDVLNNTLSKQERQIEELTFKLNEKENMLTQKEHEKEKQKKKFSSKLAVESDKNKREFELKLREQRVKLQERMRIKDEKLRLVSNILQSEDLPSLPRSQSSENILNEKDRGAYTARTEESSVPATRTDIYATPRHGAAAANNRHRRSRSAGDKWLEHRAANPVPLGTIMQPYLKNRKSVTKLTDLKELTAHGTTKYCLVSQDADTDGDVETKLYKGNVIPTCGGGAQVVFNDVECLKQKSPVHSPTRKRPSNGNISALGGGAVPSTVTSAQDVASRCNLGIEGHSSKKSKI
MADSLEQAASQVVDVPETTIQQEANDAPIETLETLLARHRAEERDLNTKIINLRKTIPKNNKAKKREISSRISDMEYHLKQSQDEELRRYHGTPDNDDGISLDALHKLTVEEEPCTYLDLRKATADYMRQHPDDFIPFLYKDNGDMYSADDFEQYCSDIESTARWGGQMEILALSNAKQVPIHVVQMGAPVLKVNDDTFVAKQPLKLAYHKHLYSLGAHYNSLLDN
MSDEQSSWRSKLLLICQQTRSSSESIHFAALKDHHARLQACESMEKAMKERCQKKITMSRRTKRGITHAGYLFEMPHNSVFEPECRGFYESCQQTEMASSDLQAPALEVSSTYPVQQAVKSRPEGQFPESRNNSTKKIDAQQYSSESSSQSGFGFRTAREQLIMDELKKKNRQATSEVDAVPTGMMNFRKKTLGGKRTVSSNFVSPVAQNDNSTSSRSSSIPPALAHLDSKMVDHILGESMHDFKPVAWEDIAGLESAKSTFLEAIIMPLRRPDLFTGVRCPPRGVLLFGPPGTGKTLIAKSIASQAKAKFFSINPSSLTSKWVGDAEKLVKTLFAVAAAHQPAIIFIDEVDSLLSKRSANENESTLRLKNEFLIHLDGAASNEEIRVLVIGATNRPQELDEAVRRRFVRRLYVPLPTREARQKIIEKLIHQVKHNLDVRQVIELAELTDGYSGADVDTLCRYASMAPLRSLTPDQMEVIETHQLPAVTMDDFKQALRVISKSVSSEDCKQFEAWNEIYGVRH
LLFDPYTPPKPNPAVPSAICGHWDETAESCPWIRSAEGGDCAPRWTTSPTILRTAGKRRVPPGVCDLATSRPEVPEGPLWSWRSRALGSPAGKAGAMALIEGVGDEVTILFAVLACLLVLALAWVSTHTAEGVDPLSQPSGTPPSTQPSEAMAVTDSIRGEAPGAETPSLRHRGQAAQPESGMGLPATPPPQDSPQEPLVLRLKFLNDSEQVARAWPHDTIGSLKRTQFPGREQHVRLIYQGQLLGDDTQTLGSLHLPPNCVLHCHVSTRVGPPHPPCPPGSEPGPSGLEVGSLLLPLLLLLLLLLWYCQIQYRPFFPLTATLGLAGFTLLLSLLAFAMYRP
MKKKKKKSFESMPEILFVEHDVVCAEVRSIQHDGSLQLHARSQKYGKLEKGQLLKVDPYLVKRSKHHFHYIESLGIDLIIGCNGFIWVGEHVEVRDPVMMIDGQKDDEMISSSSSTKEQSHTPLETRQNICRIGNAIRVLSNLGFTVTVQVITETVNLSNSKNVDIHEMLCSEFHVLVAENEAERRREKRKK
MQLVGFDLPTPSRGQHRKQSSRDFSKKKAEKKHTVRPGSFESLGLNNALVSNLRHLGYSFPTPVQRKAIPPLLRGKDAIIMARTGSGKTAAFLLPTLNKLYQEGIGTSTKLVSGIRCVVISPTRELAMQTFGFFKKYAKGTNLKACLLVGGEPFESQFAALATNPDALIATPGRLLQILDQVSYLRLHSVETIVFDEADRLFEGNLGKNTRQLVDLFFDSPSSGVSHTCQKMLVSATLPQALADFVQLNMLDPVLIRLDLEQIISQNVALAFFGVQEEEKLASLLYLIMDVLPKLPTSVSSNQSSANGYPKTIIFLASRHQVDFLEQLLSSQNIPVAGIHGNKDSTARKRAVENLRNGHVPILLVTDLAARGLDIPFLDVVVHFDMPPTPKLFVHRAGRTGRAGHFGVILALVTPDDLPYSLDLFLFLSREFHVASEENQGIENIGDEQSLLDTSYVYGLLPSASVSPLVDTIRNDIETSTDLQYAIQAAKNGSEKYKRIRPCASSASIQRAKEMLAMYSKPWIHPWLMNSLQYNQCKTVENVVQQLKSWRPHTAVVDPTFNNCKGSLRNHNHEHENLQSKDEALSLLSSPSIRKWNKMGENEVGCKKMSHRQMLLAKERMQYSKSSSRNVNYFREKGLSVVQEGRMKDSLKDSILSVVQDDPDAEESQRRRLLWDRKRKRFVHPSNASSKLDHNDNNKKKNETDSIKSRFMKWLSKSRVRIQAIGEEADPENTRLAQVNRIIRKKNGTEKEGIVAKKENCKI
SDYPPDSLEMHHPDAAGDSGGVRKMAHPAAFHRRGSGSALSSPANPVVNNSHVPGDDYQPSLLIQCQPPAGSSSPGPHHVPPHSLNLHSQPQPAQQVAAQTKKKSGFQITSVTPAQISVSTNNSIAEDTESYDDLDESHTEDLSSSEILDVSLSRANDIVGAERSSSEETLNNFHEAQTPGAVSPNQPSHPHALNQAQQHGGALVNGNVHHHHHPHHPNHAQVYPRSPGPGSTQSAQNPGALPFNPQTSTVSNVNVLSSANVPVRGGMSVSTSSSTGGYPLNVMSSGGGSAGGVGAAAGGNLMSNNNVGVIQQHQNINSSITMTSTTTAAAAAVGASGGIGLSGGIQGRVGPAVVQHVSGVVTAVAPVPVASAAIQPAQAAAPAVVAASSRFRVVKLDSSSEPFKKGRWTCTEFHDKDTPASAPTSSSSDAGSLSARQFVSESFAAAPERESTSGSSVSSTMSTLSHYNDSVCTAEAGGLPAAQHAQDYASSPQGFQGVFPSGLNMGVSQPQMHPADITHSHVTTTVAPSAPTHNYQLGHHAASGLPASALPNQQLTYAQAVANQSSGTTQGLMGVQQQQAGYVSLPQQPAATPQAASLQGRPPEYAHPHQGVSQAAAASQPLSHHTGSACQMMGGPQQPPSLQTSSMSPHVGLGQQPQSHPVHQDFQPPIPNQGVAPQLPTTVHQSQVSAQSVPPSNPQSAPQPHSAGNSGRMPPQGAPQSQLSGGGLSQDHSSVLALVHAAQASALYASLPTFTTTQLQDAQRLLLQHQSTLLGLPKLSGGEAGSGTGLGMQAMPSVGKMAVKSSCATACFFSYSLPAGAVGLPASTRPPWAVSVIPPKHAGNVLNHGRHSCGQNTVHKAIKIRLAFCLNYFISSFQRSQPTQAHSVGSKVEVPEHSNSTSVSPACGGQNGHSSFLPCLSDDSLGSGALSFPIVRVTFKGPLVSVLTESSSGASVVAIDNKIEQAMDLVKSHLMYAVREEVEVLKEQIKELIDRNSQLEQENTLLKTLASPEQMAQFQAQVQTGSPPAPPTAATPGAPGGTALAQPSSHSSGPSA
MEDEMPKTLYVGNLSRDVTEALILQLFSQIGPCKNCKMIMDTAGNDPYCFVEFHEHRHAAAALAAMNGRKIMGKEVKVNWATTPSSQKKDTSSSTVVSTQRSQVLVHLHMDSHKLNGVMSGQPKLLAFEKTVKYFNIKLLQCKIISMSLLVISVQKLQLKI
MPSPTTVPVATAGRLAEPYIDPAAQVHAIASIIGDVRIAAGVRVAAGVSIRADEGAPFQVGKESILQEGAVIHGLEYGRVLGDDQADYSVWIGQRVAITHKALIHGPAYLGDDCFVGFRSTVFNARVGAGSVIMMHALVQDVEIPPGRYVPSGAIITTQQQADRLPEVRPEDREFARHIIGSPPVIVRSTPAATADFHSTPTPSPLRPSSSEATTVSAYNGQGRLSSEVITQVRSLLNQGYRIGTEHADKRRFRTSSWQPCAPIQSTNERQVLSELENCLSEHEGEYVRLLGIDTNTRSRVFEALIQRPDGSVPESLGSQPVAVASGGGRQSSYASVSGNLSAEVVNKVRNLLAQGYRIGTEHADKRRFRTSSWQSCAPIQSSNERQVLAELENCLSEHEGEYVRLLGIDTASRSRVFEALIQDPQGPVGSAKAAAAPVSSATPSSHSYTSNGSSSSDVAGQVRGLLAQGYRISAEVADKRRFQTSSWQSLPALSGQSEATVLPALESILQEHKGKYVRLIGIDPAARRRVAELLIQKP
MGDTENVFTVSYFKTNAFLAQSPQLYKQMAIAADFEKVFTVGAVFRAEDSNTHRHLTEFVGLDLEMAIQYHYHEVLQVIGDMFISIFKGLRDNHQKEITTVARQYPAEPFKFLEPTLILQYPEAVKMLNDAGVEMQDNEDLSTPSEKLLGRLVRQKYDTDYYILDKYPLEVRPFYTMPDPNNPKWSNSYDMFMRGEEILSGAQRIHDPEFLSERAKAHGIDLKTIAAYIDSFRYGCPPHAGGGIGMERVVMLYLGLHNIRSSSLFPRDPKRLTP
NADLEQGKTLPEYLQGDVPDGYKCRPLVDPDPYYDDKNTYIILDQNYVIYRFSATRSLYFIGALNIFRRIAARILVHSYPFTHIIIFSRIIIMLTILVNCIFMTMDTTDKDWVNDYVERVFLGIYSFEMIVKVISRGFITSSFTYMRDPWNLLDISVIFTAYLDIVMAAEATRTGGSAQKIPGMAALRAFRVLRALKAISAIPGLKAIVSALIESVKALKDVMILTLFCLSVFALIGLQLFMGSLRQKCIKTWPPSYNNTLLEAWNTQNYSFIFNTTEGELVPYSRFNSSIHNGSLISLPMPCDPNPAEKCKKQKGWFNESFESWVEDECNFCFVRDSMWLCGNGSGTGHCWEGYTCYRAGPNPNYNYTSFDNFLWAFLSLFRLMAQDYWENLYMLTLRANGQVYLIFFMLVIFLGSFYLVNLILAVVAMAYEEQHQIVAAEEERKKAQMQKKKEELENILMEVNKAESRLQSRRASHVTPGTPTVSSPSSPRSLSSRRSSIRKKHNRWLLGNSIKEKKEKEEAARQAASRLAVEVRTRVDNPPSVPPNVGMNGDGPPKITATLPSPDLISRAITELQQQQMAEDNTVHHDQDSLIPPHHPHSILRFETLFQNIIKHYTNNGTVVDRNGVVSLLHRNTFTNNTSLPEVLVERPRHDSECTSCDGELIHMDTLKPTLQRSRLASIDQLTEPELAIVKRRALSQASIMSAGMDDQRKCGACWYRFTDVFCIWNCCGCWIKFQKIMRKICDDPFFDLFITICIVANTAFLALEQHPMDPALNNVLKSANIFFTSIFTAELIIKMVGLQPFYYFQETWNCFDSIIVAASLLEFPLQGLNGLSVLRSFRLMRVFKLAKSWPTLNMLIKIIGNSMGSLGNLVLILFILLFIFAVVGMQLFREKYNAGELRWHMKDFGHSFLIVFRILCGEWIETMWGCMHYGKEISALCIPMFMLVQVVGNLVVLNLFLALLLSSFSADSFSSDEEEAPNAIQLSKIRIQRWIVFGRSTIATWRLSLTKSCRSTIFLFYRIQVSVLNNEVKTKSTAISGNIFQNDMVTVYIDPPEKENVSITDIRPALCSSTGAGVQSSDCRYDVAVDLQTDLNSSNMGLVKVPIAAIESDLDNQDSENDSDNSSICTNKSYGSDISSCTSSSMSNTEYEQMQKNKEEEGLIADEPSACWPDRCSTRLACCRPPVDQGIYRVWWNARKICFRIVEHSWFEFFIILMILLSSGALAFEDVHFRDRKALRQVLKYADRIFTYVFIFEMLLKWVGYGFKKYFTNAWCWLDFFIVGVSIVGLVAEALKIDNLSSIRSLRTLRAFRPLRAMSRFEGMKVVVNALIGAIPSIGNVLMVCLIFWMIFSIMGVNLFAGKFFKCLNITDNVKLPATNFTYANITYPVINKTICQYLTNNVSPEIRWKNGDVNFDNALAGYLALLQVATFKGWTVIMYDAVDITDDDKQPIFENSVWFYLYFVGFIVFGSFFTLNLFIGVIIDNFNQQKKKLGGQDIFMTEEQRKYYNAMKKLGSKKPQKPVPRPKNKLQAWVFDIVTHQMFEITIMLLIVANMITMMIESHNMSKTFEAILEYVNYVFVAIFTGEALIKMFALRHHYFKNPWNLFDFNVVILSIIGSTMSELINKYFVQPTLFRIIRLARIGRILRLIKGAKGIRTLLFALMMSLPALVNIGLLLILVMFIYSIFGMSQFAYVRRSGGVDDIFNFETFANSFLCLFMITTSAGWDGLLSPMLNSEYPYCDPDLNNGNPNDTGDCGSPTTAIGFFVTYLIFTFLIVVNMYIAIILENFGVATEESTDPLGEDDFEMFYEIWERFDPKATQFITYANLSDFVDSLDPPLRVPKPNLHSLNSMDLPMVIGDRLHCLDVLFALTKRVLGESDELEGLRSSMEEKFMASNPSKVSYEPITTTLKRKQEEISAVMIQRWWRRIRLLRTVRIASMLL
MKENVCYLFEMIFVLFSIVVSQNFFFFPPQTPLAPPEVQQQYLSSIQHLLGDGLTELITIVKQAVHKVFGSISLKHALSLLELEQKLKEIRKVVEHKDSDQVAPYSPLCHYLMPDEENPLATQACGLTERDTATIKLLNETRDMLESPDFSTVLSTCLNRGFSQLLDNMAEFFRPTEQDFSQNGSVNSLSSISLPLAKIIPIINGQIHSVCSETPSHFVQDLLMMEQMKDFAANVYEAFSTPQQLEK
MAPSYPRTRDTNGFRQQYRVLQQLGKGHFATVYLCVERATGTQYAVKVFERRPGDSQKSQNESLQQEIGLLMGVNHPNLLCLKDTFDEADGVYLVLELAPEGELFNLIVSRQKFSEEETRHIFVQLFEGLKYLHDRGIVHRDIKPENILVADKKLTVKLGDFGLAKIIGEDSFTTTLYVLPLFLQIAFFLLPWLILLFTDVGHQVESRRRRYTKAVDIWSLGVVLYICLCGFPPFSDELYTRENPFTLAQQIKMGRFDYPSPYWDSVGDPALDLIDRMLTVDVEKRITVDECLQHPWLTGKHMSVFDSTEGLTGALGKLDFSKRKVERERTLLSSINDAHFSEHNEGPGAPVKVFHRNNAGKRMHNQPAHTIQQSVAPPDENCAPKDFVNLGERGDPVLFEEDQTSHYK
MTAGSVCVPQIIPLRVPQPGKANHEIDNNTLLEMKSDTPDVNIYYTLDGSKPEFLKKIGYGENNTFKYTKPITLPDGKIQVKAIAVSKPEEFDKHGDHENPKADRLSQMGLCAECGNVVPMNTPICVVCEAPLALQLQPQASLHLKEKVICRSCGTGNPAHLRFCVTCEGALPAPQESRNSGEKVPPLPTQKGETTSWCRCGRQNLGEAIFCDWCGAMLGLSPSHSVCPKCGASNHPSARFCASCGICVNSMARRSLDSIPPVLAGEPCPASQPRYAWQPLTVPLSSPDAGPKKHTGTQTVGLFYPSSRRLAAKELELETPSRRPPLTAVSPGRGYWRKQLDHISAHLRSYAQNNPEFRALVSEPRMGKLISATVHEDGCEVSIRLNYIQVSNKNLYLSKAMDFSNRFLSSITEGGDGLYGSRSSLVSDYSQSPADTTEQAVRMRNVKTKTFHRKKEQLMPRSRHLVEEVSLAGDGRVSVLEQLLDKDADPGCSDSEGRSSAVSNKHQEAIPVHTGRGVDVDQPWGLCSTSLQRMNTQGQTAHDLALEREDHRVTSLFDDKFSKELGDQLSQPKSCSPDDQQAQGSRGPSWKEPLSSVSEVCI
MDFDSMKYAELRSLAKELGLKANKKVGTEEAVSAASCGARRGKKRRVSSAKDPETVSTGSHHQPEIGDELAVIADTGQFMAVFPLIGSAKDSKTKPQATRASLISPAPNRRAAEEKRRNTMLSATKAPPKPAGKEDAAFRPSVLSIRRINVRFTEATHDNGSKRSMVKTPARMSSCVASSTPADKGKANSVKTAVLSATKTPGPFVFTGNTSNITTPGAQKPKFDLKASLSRPLTYKPHAGKLKPFGDVKENTTANKSLVSVSSHQKNYKQHQTKTREDRRAKQMQDRKQKKESALGARRGLAMM
MQVNSFPPGLQNRSIRTPGNTNTVPPAHAHSHNASPKLSGRVENYYGTSSEVGRSNSLKGVSSEDALQGRTVTQAGGSGSLIRSGRGLRLGLGAVTRTNAGSVKTRGPTGQGQRSALAFSQPIQTVSPAISQKSQDSTDDQVFSHQAPAAPPASTAASQPPSTASKSLLPKVSQSGLRAPGFSSNRLPAGRLAAFGFVRSSSVSSASSAHSADSVQSDPYRTTHRLSVSEEPPLHRVTTSPPSTDQQRGPPCRSSSLQPPSTPVLPRRYLPPQPRSSPGVGRKEFQRSSEVTRSLPSSPKRLAVVPPKLQSPGKFFRSAVVGLQQTSKCLLFFVAQVHKLQRYCNRQERQLKALRDELQRTSLGLDAFIITTQHYCLKNKTAEEGQSELSLELKKAREEMTSHSARWERLQQDKTALEVAFERELQELQVQQEAELAAVEEGLRKCHAAEVEHLKAEHRLEMEELTTQQQEQMEEVTVNHQAAMQELRDMHNITMATLHEEHARTMRDLRKAHEQQKLLLEEDFEKLRLSLQDQVDMLTFQNQSLKDKAKRFEEALRRSTDEQIIDALAPYQHIEKDLKSLKEVVEMKNQQIHQQEKKISDLEKVAQKNVFLEEKIQVLQQQNEDMKARIEMNLATSRQLTEENANLHESVEKESTEKKRLSRNNEELLWLLQTSPIMSPASRPWQGATRPPTVTAVPGRPSTAPR
MGLVTEEVRAKAEMYTGDEICREKTKCFLKEISMPNGLLPLKDIEEVGYDRESGVVWLKQKKSITHKFTEIDKLVSYGTEVTAIVETGKIKKLTGVKAKELLIWVTINEIYTEEPPTKITFKTPTTLSRTFPVTAFIVPEEPAKEEPAKEEPAKEKSSEATEAKEAVAIKEAVAVKEAA
MLLRIGINMDGVAMQRARESLDTVHMMSNLLGTGLDRPTLAILVALCEHGVNPEALAAVVKELRREASALAEKATH
MASRAVASPTSGTATLSRQSSTPSALPRCSPLLRPFTACADGGDERNKSKAPKNPPQDPPPTLPPPPDQPNPSVEAILPGLGFRGRRDATLVKDLRVSDEKDGDFTLADLVSCQVYLKGKCRALHVHKLKDCRVFVGAVFGSVLIEDVERCAFVMAAHQIRIHEATATDFYLRVRSRPIIEDCCGVRFAPHALKYEGIGEDLRDAGLEEETGNWANVDDFKWLRAVQSPNWCLVPEEERLQTIDISDVQEREDDN
EALNRFRSLLVEHNLVRKRDTDCDLLRFLRARSFDVAKAKAMYEAMLDWRMQVGADTIRETFDFPERNLVKNLYPHFHHKTDKLGRPLYIEKLGQLQVDELMKITTMDRMMMEHIQEWEILIEWKFPACSRKAGKTISQSLAILDLKGVTMKHMSKQVRHFIQNISKVDQDYYPEFLGKMFIVNAPMAFKAIWTVIKPWLDKRTQKKIEVHGSNFAPKLLELVDKQNLPEFLGGSCRCPQGCEYSDAGPWNE
MNSSQISLRMKHGRVNMQKKPSKCSECGKFFTQRSSLTQHQRIHRGEKPYVCSECGSCFRKQSNLTQHLRIHTGEKPYKCNECEKAFQTKAILVQHLRIHTGEKPYKCNECGKAFCQSPSLIKHQRIHTGEKPYKCTECGKAFSQSICLTRHQRSHSGDKPFKCNECGKAFNQSACLMQHQRIHSGEKPYTCTECGKAFTQNSSLVEHERTHTGEKLYKCSECEKTFRKQAHLSEHYRIHTGEKPYECVGCGKSFRHSSALLRHQRLHAGE
ASDTPCISLHVVGLNPQKMVQPDNNPPEHVPGGPEVPRGPEEIQQDDDLPQFQEDDAEEVIVLDSADPNQPNHDVDDLEQPSDDINVDGTDAADAEVDGEEMKPLSDDAILVFQEHTSETLAVAASPVNKNIVITGGMDDIGLIWDLELQQSIAKVDGAKDSVSTVAFSHDGRFAAFGSENGAISIVLMDGSTANGTPLDGPGDTIHFLSWHPRGPVLLAGSSDSVAYMWNAAKGSFMMAFAGHEDAVSCGTFSADGKLVITASLDTSVRIWNPTTGATVRRIQTGIDGLRGIFHGADILCLDVGGLDTSASNLIASGCAAGDVFVTHRGTGQIVRRLSRHEGGVESVAFSPELSKPVLLATAGGDGIVRVWDVELGTERCKFTHGGVIAKVVWHPTLPVLVSASSDGSIVLWNALSGQQMRKLEGHESFISDVCFAGGNKFISSTSGDGSVRVFDVRETLETAVV
MAGGKIKKEKPKAPSNHDQGGISFHKSKGQHILKNPLLVDSIVQKAGIKSTDVILEIGPGTGNLTKKLLEAGKEVIAVELDSRMVLELQRRFQGTPYSNRLKISSPLTFKLLFHPTSFRCAVIMYQREFAMRLVAQPGDNLYCRLSVNTQLYARVSHLLKVGKNNFRPPPKVDSSVVRIEPRKPQPQVNKKEWDGFLRVCFIRKNKTLGSIFRQKSVLLMLEKNFKTLQAVLASLNGSTGEAAGMDLDDQSMGMEDDDNEMDDDDDVEMDEGQGEEFKEKVMNVLKEGGFEEKRSSKLSQQEFLYLLSLFNKSGIHFS
MTFTKTSQKFGQWADSRANTVYGLGFSSEHHLSKFAEKFQEFKEAARLAKEKSQEKMELTSTPSQESAGGDLQSPLTPESINGTDDERTPDVTQNSEPRAEPTQNALPFSHREQPIFSTRAHVFQIDPNTKKNWVPTSKHAVTVSYFYDSTRNVYRIISLDGSKAIINSTITPNMTFTKTSQKFGQWADSRANTVYGLGFSSEHHLSKFAEKFQEFKEAARLAKEKSQEKMELTSTPSQESAGGDLQSPLTPESINGTDDERTPDVTQNSEPRAEPTQNALPFSHRYRFNSTIMIK
MLLRRDWPLEPARIEGSEFHCRCPEPMLSIEKGVTPDADKRIKVAKPVVEMDGDEMTRIIWQFIKEKLILPHVDVQLKYFDLGLPHRDQTNDQVTIDSALATQKYSVAVKCATITPDEARVEEFQLKKMWKSPNGTIRNILGGTVFREPIICRNIPRLVPGWTKPITIGRHAHGDQYKATDFVVDRAGTFKIVFSPKDGSGAKEWEVYNFPAGGVGMGMYNTDESISGFAHSCFQYAIQKKWPLYMSTKNTILKAYDGRFKDIFQEIFEKHYKTEFDKNKIWYEHRLIDDMVAQVLKSSGGFVWACKNYDGDVQSDILAQGFGSLGLMTSVLVCPDGKTIEAEAAHGTVTRHYREHQKGRPTSTNPIASIFAWTRGLEHRGKLDGNQDLIRFAQTLEKVCVQTVESGAMTKDLAGCIHGLSKCVACGMGRGWPPGTRGPGGKKPEAPLRGPLWNQPRGQGPEGGWCPAPRPVPTAGGLEPRGPLRAVRGPRARVGSAGCVLTPAVFSRQCEAERALPQHLGLPGYHQEQSGQGSGPVVRAGGPRVSPLSGPTGDVFYKMFLKGSVPLAAT
MELEITEDWIKERIKLDHDNLDDVKSLALPGTYHEKITRLGFSLQNFTRIQHLDLSKNNLITLKGIEHLSVLEQLNLYYNKINDLKEIFRLRKNQNLRDIDLRLNPVTGNEPDYRLFIAHMLPLLRRLDDRPVRDSERRAAMMHFANEGEGMFGDDSIAPPSETKSEKQKSRQPRVEYVKNLVKKPTVIDGEDTVTDVIDFVDKGFTNQPTSNKNKKPTTQMHTKDVKRTMAFMSQAVINYMGKNKGYRKLLVNKVCLNCRVERVRIKIESEETNLKFTDEDEAYSQFKGVAHFTPHPGEISNQHNKYSQPLQDYNIFQLSSDDLPPTVNQETASTITNMSSSNDFQELPEGKRLSFGESTTTQEVSRRKNLTQIKLVESILDLVDRYWNGSKSLHYHQKFQIPEQYKLNVVYLKQVLQDKISTQQQEVAALHQQLHDVAKKSSQASSKLDELASTTKELLSHNTQQEATKHRLHATNSDNKLLRTKVLEMESMVKQEKQKPNVGQSERIVELENERKDLIQQVASMKRNAEQFERLNQLTEMLQDSHRSLVTTNEHLLAELDDSRGRHQSEIEQLKWSYDQLRSTTKLFEHYNLSNFGISIQSC
MWSTETENFGRPCFFLSSCVQLLCDLSSPRSHWKQRSFRVFPQEGGRCDYAPRARRTLGVVVRFIRRCKVSGSGGVRGRADLGSGTLLRGVSPWRVMNGPADGEVDYKKKYRNLKRKLKFLIYEHECFQEELRKAQRKLLKVSRDKSFLLDRLLQYENVDEDSSDSDATASSDNSETEGTPKLSDTPAPKRKRSPPMGGVPSPSSLSLPPSTGFPLQTSGAPSPYLSSMSVGPPDCPVGGPLAFPARGSGASVGAALTPL
MGDSYQEDAQNNEQNAAVSDETDAADLHQSKTNSFCPIEDHIPTAIAIPANATTNNIVTVAIPARRRTTIWTNEDEIKLLRGFLEYALKNRISSHRLQQQDAVAFYRKIKPKIQLCCDKNQLIDKLRRLKRKYQNTLRKINCGKKPAFKSQHEQLTFDISRKIWGRNSGRKQTSAKDSILDEVLADINPNFTETKVKTENLGDEYEERDDIQLTKRRRTAFLSGEASNSNEIPMRPSSVLDDIGKFSGLVEEVAKGCLTPFFKELISNGWPPVGLARRIPGSSGGEGVEERWRKQQAIEMEVYLKRLELVQEEIKISLKELRSKEEESKHNKLRNDN
MAIAENGEFKTETSGTNKRRFEDDSYAYIVMEKFYNVYLLFCLFIQCLVAEINNYPSKVIDSSARTLPRRQPRNQGFQKLFFGQEEIVIPVHSIPAASSMAALKQPVFRVVAILAGGDPESDTKQLIAYARSNNKVSKMMRAELANESDLCII
MRARAGFWYFRRLLGRRRRRLLGAEGENFRATSRLDGGDDQGPLFSCCTLGVRFTSRTMTSYVNDMWPGSPQGKDSPSGSRTGRSSRLSSRSRSNSSSASSRSRSSLSSRSSSSRSRSRSRSQSRRRHQRKYRRYSRSYSRSRSRSRSRRYRERPQPRAYRRYYRSPSRGRSRSRSRSRGRSYYRRAYVGSRGRRYYGFGRTVYPEAHKSWRNRSRSRSRSRTPLRLSEKDRMELLEIAKANAAKALGTANIDLPASLRTGPLSKDTNYGKQIQGDATKLIEPSGRLNENVFKTSNESSSQQRSLAFSSGNSIAKPVLQKPTEESARPPKEDERSQSAYGQWIPIKKEENSLLLSSPKTALSFKF
MPRNQGFSDPEYSAEYSAEYSVSLPSDPDRGVGRTHEISVRNSGSCLCLPRFMRLTFVPESLENLYQTYFKRQRHETLLVLVVFAALFDCYVVVMCAVVFSSDKLAPLMVAGFGLVLDIILFVLCKKGLLPDRVSRKVVPYLLWLLISAQIFSYLGLNFSRAHAASDTVGWQAFFVFSFFITLPLSLSPIVIISVVSCVVHTLVLGVTVAQQQQDELEGMQLLREILANVFLYLCAIIVGIMSYYMADRKHRKAFLEARQSLEVKMNLEEQSQQQENLMLSILPKHVADEMLKDMKKDESQKDQQQFNTMYMYRHENVSILFADIVGFTQLSSACSAQELVKLLNELFARFDKLAAKYHQLRIKILGDCYYCICGLPDYREDHAVCSILMGLAMVEAISYVREKTKTGVDMRVGVHTGTVLGGVLGQKRWQYDVWSTDVTVANKMEAGGIPGRVHISQSTMDCLKGEFDVEPGDGGSRCDYLDEKGIETYLIIASKPEVKKTAQNGLNGSAVPNGAPASSKPSSPALIETKEPNGSAHASGSTSEEAEEQEAQADNPSFPNPRRRLRLQDLADRVVDASEDEHELNQLLNEALLERESAQVVKKRNTFLLTMRFMDPEMETRYSVEKEKQSGAAFSCSCVVLFCTAMVEILIDPWLMTNYVTFVVGEVLLLILTICSMAAIFPRSFPKKLVAFSSWIDRTRWARNTWAMLAIFILVMANVVDMLSCLQYYMGPYNMTAGMELDGGCMENPKYYNYVAVLSLIATIMLVQVSHMVKLTLMLLVTGAVTALNLYAWCPVFDEYDHKRFQEKDSPMVALEKMQVLATPGLNGTDSRLPLVPSKYSMTVMMFVMMLSFYYFSRHVEKLARTLFLWKIEVHDQKERVYEMRRWNEALVTNMLPEHVARHFLGSKKRDEELYSQSYDEIGVMFASLPNFADFYTEESINNGGIECLRFLNEIISDFDSLLDNPKFRVITKIKTIGSTYMAASGVTPDVNTNGFTSSSKEEKSDKERWQHLADLADFALAMKDTLTNINNQSFNNFMLRIGMNKGGVLAGVIGARKPHYDIWGNTVNVASRMESTGVMGNIQVVEETQVILREYGFRFVRRGPIFVKGKGELLTFFLKGRDRPAAFPNGSSVTLPHQVVDNP
MVTLITEKLQNQSLDDLTCKTREAGQYSSKRLTGSGHLFPLEISVDRSPWKAFRGGWPSRRQAAASPCCPFPLAPCGAAQAQGLQWRPESPDPCTGLGVGSAVDLRGSTGPPTAPPTKRHCRSLSEPEELARCWSPWRPGGSKVWTLVSKRRCNSGGSATLQRCSGLGGTALSPAGPTSPLAPRPASASSGFVDSSEGSTGSGPSWRPTGPCPLSSRRRLSLSQEHLMEAGTHPPSASSTPASTPEPGRRHGLLRCRSQPCVLGGRRSRCKRRREEDARWTRPSLDFLKMTRVRIHCPFWGGSWSALCWQAAGGF
GRNSGTPNVLTGVKRQSKFPLAKLGRSHIRYTASPRPPSRKDSTFTNTGLPPVLCCLTAILRAGFPRSARRLQGANPSRCWLLGDTGPAISSNQHAPLCVQSQRQKGPWWEVKGHTPVWRPFFLKLRLGTCGTCCSHEGRAAAWSAESSLQHSAVVTMSLPLNPKPFLNGLTGKPVMVKLKWGMEYKGYLVSVDGYMNMQLANTEEYIDGALSGHLGEVLIRCNNVLYIRGVEEEEEDGEMRE
MIASLARVQRSRNGLSVAHKAIGSTRTLATPAADGRIPTFHPSRVPPYTELLTNLETVRAQLNRPLTLSEKILYSHLRNPEHDLAGVGADVSAIRGKKYLKLKIDRLAMQDASAQMALLQFMTCGLPRTAIPSSVHCDHLIQAFEGAEADLKRSIASNQEVFAFLESASKKYGIEFWGPGSGIIHQIVLENYAAPGLLMLGTDSHTPNASGLGCLAIGVGGADAVDAMTNTPWELMAPKVLGVHLKGELSPWCTPKDVILHLAGKLTVRGGTGKIVEYSGPGLQTLPATGLATMSNMGAEVGATTSAFPFTPAMGSYLEATGRAEVARAAEKAAGQGFLAADEGAEYDERIEINLSDLEPCLNGPFTPDLSTPLSEFVNKAKSDARDHPVELSAALIGSCTNSSYADMARCASLAQQARDRGMKVKSSFDVTPGSEQVRATVERDGIQQILTDVGGRVLANACGPCIGQWNRKELQGEDNVILTSFNRNFRGRNDGNSKTWNLLASPEIVTAMAFAGRLDFNPMTDSLTAPDGKPFKFEAPQSDVLPASGFAQGNIDYLPTPMPEPQPNTEVLISPTSARLEPLEPFSSPFAATAAQGKYELPSMRCLLRIKGKCTTDHISAAGPWLKYKGHLSNLAENTLIGATNDEFDAVNVAQDYETGKQDTIPGVAKLYKSRQQPWMMVADHNYGEGSAREHAALQPRFYGCNLIVARSIARIAETNLRKQGVLTLLFENEDDYLKIGSGDLVETVNLTDLIRPGGDLSTQVKLKVTKFEQDGKTVKETFELATKHSLSAAHLDWIRAGSALNLIREQAASSSSSLSTGSARVSGAFTAAAKSAASKVSSALGGVRGYATAAKPAGGSRNPNDPNYVAPAADPRTDSIRKIVYPPTPSSSKDRAGLSATSAASVLPFGQDSEEIHSTITRAWLLYQRTQRESLAASLNAKHARLREALADLKHTDARLYAAATYKVSPNKRSPKEHRRLVQLGLVTLPGAQPRPDAPSGAEPRRLVKAVPGGARLEGLFPREMRVPTHTPGRKLWPTFEVPAHA
MGPMPGAQAPQQIFTIEQLVALNPYNPDILPDLESYVEEQVATQTYSLDCNLCLLRLYQFQPARMNVHIIIKILVKALMALPATDFSLCMFLIPERLQMEETFLTLATLAHFLETSRFREFWDEANRNRDILEVVPGFEQAIQGYAIHVLSITYQRLPRTLFAEAINVEGLSLDKVLEHQVNNNGWALEKGGKVVVLPLNEDNQPVLRRNTADSIPLEHVAKILPVLV
MGDGAFSNVYRAADTKGEYGEVAIKVVRKYELSASQNNGHLHPDFKKVPKTVERSNILKEVQIMRGLNHPNIVSLISFSESRSFYYLVLELCPGGELFHQIVRLTYFSENLSRHVIVQVAEALRHLHEEKGVVHRDIKPENLLFEPIPFIPTKNPKPRAPEDEDKVDEGEFLPGIGAGGIGRIKVADFGLSKVVWDNKTMTPCGTVGYTAPEIIKDERYSKSVDMWAMGCVLYTLLCGFPPFYDESISVLTEKVAKGQYTFLSPWWDDVSKSAQDLVSHLLTVDPEKRYTIHEFMAHPWIRGTDEETTAALDAPPLATPVIRNANKAFTPMVVEPDFGPDTGGPGAAKRMDFRSPGVVSLREVFDVGYAVHRMEEEGKRRKNWKQGYRGGPQPLNEEDEFDSEDDEVGEPVKIPKESDADDVAGMEQTLRQTDLNAGSTYAGSVAAARGAGVSGLAKQQQVGGGGGAKQVTAPLSGRTRRKQGGPFELSLENSTLLGRRKRTDQPIEA
MDPEASRTARESLDLAFGMSNILDTGLDRHTLSVLIALCDLGLNPEALAAVVKELQKEPSSSGGTTPSCSVASGDLAQCLIAQHALSGPSRVHSYSRVFCQTIYFFRGESLSLCQHMDPEASRTARESLDLAFGMSNILDTGLDRHTLSVLIALCDLGLNPEALAAVVKELQKEPSSSGGTTPSVN
VKTKNHLEFFDDPGQLKIYLPKKLLECLPKCSSLPKERHRWNTNEEIAAYLITFEKHDEWLTTSPKTRPQNGSMILYNRKKVKYRKDGYCWKKRKDGKTTREDHMKLKVQGVEILVWQCLYGCYVHSSIIPTFHRRCYWLLQNPDIVLVHYLNVPAVDDSGKPCGPVLCSINTDRKEWAKWSKEELIGQLKPM
MGSGASSENKESARRSKELEKKLQEDAAREARTVKLLLLGAGESGKSTIVKQMKIIHKKGYTDQECMEFKAVIYSDTLQSIMAIVKAMSTLGIEYRDPARIASVGSTIFNLKTATTFNMLAPPKMDCRSKFWKGLHSDKCFERKSLTLNTALIFYYLSALDRLTLPGYVPTEQDILRSRVKTTGIIETQFSFKDLHFRMFDVGGQRSERKKWIHCFEGVTCIIFCAALSAYNMVLVEDKEVNRMHESLHLFNSICNHRYFATTSIVLFLNKKDLFEDKVTKVSLKICFPDYDGPNTFEDAGNYIKHQFLDLNLRKNVKEIYSHMTCATDTENVKFVFDAVTDIILKGNLKDCGLF
MVAIRAHVATATISQLPSTGHSLTLRSPINPEPPATPQYSAPLPPNRAHSRKLPDHFVNCCCHHEWMYVSLILYLSLHVAWDDQVVIGRKTTGPRVARDQATVNAARRAGEAVDASKKSVINASHVGPDHQRIAKLDRVNDVAPPAKVNPSVSQAMKDARIALSMTQKDLAAKTNEKPTVIGDYEAARAVPSPQILAKFERILQVKLRGKDIGAPLAPRGKKT
QCKILLALNPRVKTHTEVMSTASRKKEKKHWKRNPEKQCDSCVKLENNFDDIKHTTLSERGALREALRCLKCADAPCQKSCPTNIDIKSFITSISNKNYYGSARAILSDNPLGLTCGMVCPTSELCVGGCNLYASEEGPINIGGLQQFATEVFSKMGIPQIRNPELPPANEMPESYHAPVALIGCGPASISCASFLARLGYDNITIFEKQKYIGGLSTSEIPQFRLPYDVVQFEVELMKDLGVMVVCEKGLGVDGMTLTSLKEEGYKAVFIGIGLPQANRAQIFQGLTMDQGFFTSKDFLPMVASASKTGMCQCRSSLPELRGIVIVLGAGDTALDCATSALRCGAKRVYVCFRKGFTNIRAVPEEMELAKEEKCEFLPFLSPREVIMKNGRVAGLQLCRTEQTEEGGWLEDEEQVVRLKADYIISAFGSMLNEPQVSEAMAPVKMNRWGTPEVDTDTMQTSERWVFAGGDIAGLANTTVESVNDGKQASWHIHRYMQSLHGQTVDPVPKLPLFYSAIDQVDISVEVCGIKFPNPFGLASAPPTTSTAMIRRAFEQGWGFALTKTFGLDKDLVTNVSPRIVRGTTSGHMYGPGQGSFLNIELISEKTAAYWCQSVTELKRDFPDNVVISSIMCGYNKDDWTELATMAEESGADALELNLSCPHGMGEKGMGLACGQDPVLVRNICRWVRAATSIPFFAKLTPNVTNIVDIAKAAHEGGADGVTATNTVSGLMGLKADGSPWPSVGKGKRTTYGGVSGNAIRPIALRAVSAIARAIPGFPVLATGGIDSAESGLQFLHAGASVLQVCSAVQNQDFTVIEDYCVGLKALLYLKSLELKDWDGQSPPTERHQKGKPVPRLVELVGKSLPSFGPYLQQRTDAIAEYKKKLRNVETDVKETGISRVNAPRKTVPAVKDVIARALRHIGAYQELNNMEQVQAVIDEEMCINCGKCYMTCNDSGYQSITFDPETHLPKVTDSCTGCTLCLSVCPIIDCIKMVTMAKPYVPKRGVPISPVC
MENYQKASSVEKPLAPPVPGLPPDTLEMRVRDGSKIRNLLGFALGRLESESTRRIVFTGAGRATGKAVTCAEILKRRLPGLHQLTKLHFQQTEDAWVPVVPEAGLDPLTVRRHVPAVWKGARSIFRNRHVGDCSEAFCVCLIKGILHPFSFFSSLKSITTGFINCSKLLNPLDWE
MLWKVPQLLRKFSTTATAYQRKIKLALIGQSIFGQEVYRNLKKEGHKVVGVFTIPDVNGKADPLALAAEKDGTPVFKFPRWRVKGKPIQEVVDAYRSVGADLNVLPFCTQFIPMDVIDCPKHGSIIYHPSILPRHRGASAINWTLIQGDKKAGFTIFWADEGLDTGPILLQRECDIGQNDTVDDLYNRFLFPEGIKAMVEAVQLIANGRAPQIPQPEEGATYEGIQKKENAQISWDQPAEALHNWIRGHDKVPGAWTMIDGQMVTFYGSSLLDGAVPPGQSLEIKGPTKPGLITKNGLVLFGNDGKMLLVRNLQFEDGKMIPASKYFSADEMSVIELTEEEKIMAEDIKSIWKGILSNVAVIEDSTDFFKSGASSMHVVRMIEEIKQKYSGLQLQNEDVYMATKFADFIQMAVRKLRGEDKEEELVIDYISKNVNNMTVKMPYQCFINGQFMNAEDGKTYDTINPTDGSTGRPDGRTPRGISNN
MTCNWQLAHVLWRQEHLRSMKVICTVAKKELSATFKRPSNGYELSFALPRPRPPQKHCGPTARRTAAAASRREVSCPTTPSRCRWSVRTHNLSAWNARTGTDLSGAAVVPSLQAASQPALVSARLARCAPATCNAGHGISSRRERRRVSDFFGYIPLGSFEGPGRLLTIFESAEVSLVKEMPPLHRKQSRRVVCVADTSSDDSSSSAMASEASKFPGPDKFQNAALTRTSENELDANQPGTGTLDSVEETPVYGAPTTDASSDGLSPRTPRKPSGTSSSLDREEGDAGGSELFGTGRLRPTASEQVAEVKSDVSPADADSNHRLASTLQTAQLGSSEAKPPKKRARKGERAKRTLSTKANGDSDDEDRQTGLYGALAADDYLKLFEPCWEPGQPVPYSFLANAFETMAGTSGRIDLTRQLACVLFHVLNRTPVDLLPTIYLVINRLAPAHEGLEIGVGDALLLQALADATGRSLSKLREDYHRTGDLGDVAVHSRTTQRTMFAVPRLTIRNVYNELLAIARASGKAMQEEKRRRIQKLLVAAKNNEAKFIARALQGRLRIRLAEKTVILALAAAFVQNAAASRGTHPDAARVERAAHLLRTSSNECPSWNMITEALLELQDIDERLLERCHLTPGLPVMPMLAKPSRSIAEVLTRFEGMRFTCEYKYDGERAQIHGLADGSIRIYSRNAEDHTRKYPDVMEQILQAVGSSSDQPSFILDSEVVAFDRDAQRILPFQYIQQRARKHVSLDDLKTNVLIVAFDILYWRGEPLTRKPLAERRAILRDAFQEVPGGFRFATRRDVSDLDGIQKFMEEAVRDSCEGLMVKALEGPLSTYEPANRTQHWLKLKKDYLRTIGDTLDLVPIGAYYGRGKRTGWFGSFLLACYNPETEQFEAVTRVGTGFSEEQMAQLHSEYAQYVLDSPRPYVACSESVKPDIWLDPRQVWEVQCADLSISPAYVAACGYIAPDKGISVRFPRLLRIRSDKRPEDATTSAQLAEMYRNQFRSTESSSESSSSAAPSDEEPERNADD
MAAAEAPSPVGPVVPRLPWQPPSSGGDGCGARPDVTLRERRGGKRRMRVTSESRNRNLKGKEEPGASTTVAMEEEAERRRHRRHHRKRSPSGEGGGSRSPPKEKRKKRSRSPRRSLVRVKQEREDPPRRGHEERPHRDHAGRERSGNRDRHRGPSGRRKPHRDGREKAAPLDSEQEAQREFYNARRRERRQQALASGNEGGPDEQVPDGASAEKPAGDKEKPSFELSGALLEDTNTFRGVVIKYSEPPEARIPKKRWRLYPFKNDEVLPVMYIHRQSAYLLGRHRRIADIPIDHPSCSKQHAVFQYRLVEYTRPDGTTGRKVKPYIIDLGSGNGTFLNNQRIEPQRYYELKEKDVLKFGFSSREYVLLHESSDTTEVDHKEEEEEEEEEEEEEST
MPPASLVSSPPPACCLQLHRLLRPAALLPSPPRLRLRLRPLRADSSPSPDAFAGWSDGDEQDEQDKSPGPFRGLLGPGLAGLFFLAGLTFAAISFRSNAANGPKAQIDTSSTNSQEAPYSTDNTCKEDGLKDAQVSLPSDRKGETSLDDEAHSSTDPLPVQVNATAEGSTEHETQHPLQNSELVPPDKYVPSEDAGQAHNLVASDGAESLVSLLSNSTEPSIAAYDSPDKLYGVGPSEGTPYVEDTLNCEITLPENQHLGETLTSDTMLGSGDASLIQEISDTAASSDAKDKDTEQNPELHRKKGISPSRMPDYTEYGHADQLLSFGSNDVSTEANKPGNGVETLASNQNEGADELENQNNLYESTTPDKSFASSGIPAPTLLSAALRVRTGQIMVPAAVDPAQASALAALQVLKVIEPDAQAGDLCTRREYARWLVVASNCLSSCSFSGLLGPGLAGLFFLAGLTFAAISFRSNAANGPKAQIDTSSTNSQEAPYSTDNTCKEDGLKDAQVSLPSDRKGETSLDDEAHSSTDPLPVQVNATAEGSTEHETQHPLQNSELVPPDKYVPSEDAGQAHNLVASDGAESLVSLLSNSTEPSIAAYDSPDKLYGVGPSEGTPYVEDTLNCEITLPENQHLGETLTSDTMLGSGDASLIQEISDTAASSDAKDKDTEQNPELHRKKGISPSRMPDYTEYGHADQLLSFGSNDVSTEANKPGNGVETLASNQNEGADELENQNNLYESTTPDKSFASSGIPAPTLLSAALRVRTGQIMVPAAVDPAQASALAALQVLKVIEPDAQAGDLCTRREYARWLVVASNCLSRNTSSKVYPAMYIENVTELAFDDITPEDFDFPFIQGFTRLFQPDKPVTKGQVALALSTGDSADVVMEELARIEAEKIAEDAVNAHGELVAQVEKDLNATFERELTKEREKIETLEKLAEEARVELDKLRAERVEENNALIRGRASVESEMEVLSKLRSEVEEQLQSVLSKKVEISFEKNRIEKLQKEIENDRQAVVQLQYELEVERKALSMARAWAEDEAKKAREHARALEEARNQWERHGIKVVVEGGLEDDASAGVTWANAGKEHQVDEAINRAGSLLEKLKSMSAEIKVRSCHSLERVIQHVRSFISILKQGAEEATQRFTDLGAAAALKAKKLSSEAQDNVYVFGSTIGDKSKRVVEDCKEGLEKFVHRFKTD
RSLLSERQGRTAGARTASQAPARRSGAGLFPDPRTPGRWLGWKVAGPVLGPPASFSPSRRWVPEWEECCAPSCPGSTAPALHSPPTPGIEELCQKREELGRQIQQEEEEKQRLQNEVRQLTEKLARVNENLARKIASRNEFDRTIAETEAAYLKILESSQTLLSVLKREAGNLTKATASEQKSSGKDS
MDLSSLSAQIASACQCALSPSSAPAQRQEAYTFLQRVREAHGETWQACLALFLERHDGAGGQTGYKWDGDARMFGVQVVGESLPHLSAEALAFVQQSLVEYFQQEYITYGKAENGVAYLKNASVHLITVLFVHTYPQQFSSFFSTFLNLLRLYSPSHQPAPTTPPPLNPLTADLLLRLLHDVSDEISDAQLRLNKLPHRLAKDTELRDAVREHDAPAIASSIWEIISESLDGISTPSSSSTTLDDLVGLKGKRARDILEMAMRVVGDYVSWIDINLIVTPSTIALLLRALNLPSTSEALSIRTAAADALLETISKGMPPGDKLALLSVLDIASVLGRLVEERDASMLQLANGKAAAGAPSDDEMDAFAEKFAKLLNGVGCELCKICEDNNASNEAKSAASVSTSSIFPLLLRLLTDQNDQVAMAIMPFTHTLLSRYKKDKKRSQNVPLDAERSAFLTALLKAAIVKMQYKPDDEWMLSKDGEEDDEELAFLDLRKNLRQIGDAIAILDPQLYSEVVQSTIVPTIEAFEQGATLPWQRLELSLYLLYGFGQAILVTGPLAFSVVPQGELDRAKKEAEYRVDYTAFPLSTLGELLLRACRANVVEFPHPSVALQFFEITVRYSDFFRLCPEFIGRILPSFLDEHGLHQTDETIQARMFYLFSRFIHQAKHIVQTRVSGQVIQEILSRMQDLLTINAELDASDASVEGLVKAASTTTFFDAQLYLLESIGTLIWILNQMPDEQVTLLRAVLTPLLSELQANVRPTASSAADYASVLKAHHLIMATGNVAKGFPDATNLKVTPTATPSGSSPRSSGPSANISAAMARSTSGVWVEVFKEATESMLAAAKSMSSFVVIRDAVRFSFNRIVATTGPAVLHLIPTLIDVLLGEITFPELAELLSFVGLLVAKYKTSILEVLDTLLLPVFNRVFHFLKQPITGTDDEIQHATLRRAYFNFILSITSSNLQQVFYSEKNQSSLSSILSSVTHYIALDNAQISDQRFGFIVLNKLLSLWVVSPPVPATNASSGQPNTAVLVMEESPVPGFETFLYSSAIPMCLQVPLRPNFDLLDAQSFQMMGEIASLLKGLYLKRGDEFTQFMMGEYLPTTNGWWPQGAAEEILNEITNATDGKALKKPLCEWVRKMRRALAQARQEVAANNNNNAEA
MDQNSSKCFSFRRFLSQSLFPKPFFKSVCLYLKENDIQNNHLHYLPQAPGGIATPQVYAQMLALYLLNNDMNNARYLWKRIPQAIKSANPELAAIWAVGQRIWQRDFPGIYTTIAAHQWSENILPVMEALRESSRQRAYSLVAQAYTSITAEDFAAFVGYSVEEAVKGVVSQGWQADPATRMVMPKKPDPPPVSLVPNEQQLARLTDYVAFLEN
MWFYLRFCPASGSLVIMLMPLCSIKNLYQNRLLGLAAMASPTRSSHPRQRCKDVARHSCGPDTYAVNGLNQEAFVLGLSRSTSDTDLLSPDTRSTLAISSSHYVIGQSEDLVVTWDIKEEVDAGDWIGMYLLNELLSENFLDYKNRGINGSQKGQILWKIEPSSHFPDAETQVCFRYYHGASGALRATTPSVTVRNGCAAVNKPVASSEVNHGHGNRRLINFCLSDLQAVGLKKGMFFNPDPYLKLSIQPGKHSIFPSLPHHGQEKRSRVACNTVNPQWNTERFSFVSLPTDVLEIEVKDKFAKSRPIIKRFLGKLSVPVQRLLEKHAIGDRVVSYSLGRRLPTDHVCGQLQFRFELTSSIHPDDEEVSLDMEAACPEVENAADENHVSIGPDDDTLSVGLDMPDLPLDPPPNPHSSLPPASTPEASLPEEVYPTEELEETPQEEQGSVEDNTVREGPSSPHLHGRQEEGTTADLPEESGGAAQEEEVEEEERAESAVQPEEEGEDPEKRQAKTDTGSPEEATDCEAATKEASTEEHLTSQVCPEKPVEMAPQEVPEEGQMSSIPCSCQSLLSNYNSNVPSRRKNRPCSLPVSELETVIASACGEPETPRSHYIRIHHLLHSLPSAKHRAPSQEEEEDEQTGEGDTQSITQDSTSTTLKLSKEEEQDEEEDEDTTQSPSQVPECPGPCCRRSLPRSLSIERLSELNQLLEGEGRGPPAVRRISPSCLESEEGDSSNGGGGRRVGGSTHRPAGDSECEFCDASCYSTSCYSTSCYSTSCYSNSGYEGRNRFCSHTRLSSVDSNRLSGSTVFSSQDEEEDEEESAFESVQDAGHGSEGQEPGGAGGDRRSGRWKEAKRAEGERPRAGTNTGSDMSSPVGHLPVLRPSHDLNHFPAATDQALPPNWEARVDTHGRVFYVDHVNRTTTWQRPSSMCHHGIPRSGSTQQMEQLNRRYQNIQRTMATDEDSSSPRLERSNSTESDPEAAQTGPASPVSQQKISHLLQSPAVKFITHPEFFTVLHNNYAAYRMFTSSSCVKHMILKVRRDARNFERYQHNRDLVVFLNKFADTQLELPRGWELKTDPQGKSFFVDHNSRATTFIDPRIPLQNSLLPGHLAHRQHLQRLRSYSAGEASDVSRSRGASLMARPGNSLVAAIRSQHHADSSQQSAPSYNDKIVAFLRQPNIFEMLQERQPSLSRNHALREKIHYIRNEGTQGVEKLSCDADLVILLSLYEEEIMSYVPPPPLHPGFNFSPRCSPASSPQNSPGLQRARAPAPYRRDFEAKLRNFYRKLEAKGYGQGPGKIKLLIRREHLLEGTFNQVMAYSRKELQRNKLYITFLGEEGLDYSGPSREFFFLLSQELFNPYYGLFEYSANDTYTVQISPMSAFVENHLEWFRFCGRILGLALIHQYLLDAFFTRPFYKALLRLPTDLSDLEYLDEEFHQSLQWMKDNDITDILDLTFTVNEEVFGQVTERELKSGGSHVQVTEKNKKDYIERMAKWRVERGVVQQTEALVRGFYEVVDSRLVSVFDARELELVIAGTVEIDLGDWRSNTEYRGGYHDGHIVMRWFWAAVERFNNEQRLRLLQFVTGTSSVPYEGFAALRGSNGLRRFCIEKWGRVASLPRAHTCFNRLDLPPYPSYTMLYEKLLIAVEETSTFGLE
MAQTTKPVLVIYGATAYTAQQLFTYLEEHPEAGDFDFILAGRNQTKLDKLNGSLKIQREVIACELSDEEGVEAMVKRGNVIVNFAGPYRWHNAEAIIRACSKAGKHYIDLCGESAWLAKDIIPKYHSIASSTGACIVPSCGFDSVPSDLIVHLANQTLQTVRPGSTLADSTSIFKVKGTISGGTVQSMITLTELPKEERRAGEFTLCPGIQLPSTPPALTFSLPSTPLTPARFASFFFMYVYNRTVVRRSQFLSGALSTKSGGKVMKYAEGLDIGYGKFGSALATIGMMVFGGLFFGFKCLRNIILRYLPKQGEGAPLEQLKAGHYQVTNLSTEESSAPDHKPVKILTRFDGEGDPGYLNTCYLLAESALALVLPAPKGTSRPPLAKAGGLLTPATAMGDVLIERLRKSGKFQITSEVLSEEKKKDI
MAPLCQRSLTAEQLKALVKDVSKQIKVAEAQVAKKQLASDIKVAEAQKTDMIAKVKYEKMVWEDRKRVLKKFRDSKAAYGKIMNAKDRLMLDCHTEQKKLLSDFERERSRVKAINSMRLNFEKKCSRDEVRYHQRRLSMQRMKIMMKLQDEQRAIMTKLQKGEVTVPQADEEWKTFQIEAQVALNRADEMFHKICLSIEKKTWHQQLETNFSTESSLQRTDLMLQEELIALEQWCQKETCFLTKEMENCMTNMMEKEREYAYRSKNMDEGKFMKLHKASLAEIQKEKGPSLEKTVEMQRAMQEQFALLKQLSKESTQKEREIVALKAEEIRSAEEAKCKEHWREIETKCEERLRTLEKQQELEQENRRTKQRVVREVVQADSSKNKAEKIKREELRAGKIKCEEDLRATKIERKEERMSSVKRRKEELWAAKKKLEEEHRAAKIKREEECRAAKIKREEEQRAAKIRRCKERMSAVKQRKEELMAAKLKRQEELKAAEIKREEELRATKRKHYKELKMSYGSDAYSASSSYRKIFGDSPRYSSSPSRMSSSRTGGYRSLSVTRTGASSLGSYKRAGRSALSSGPMSLGLDTLDFAQSSVLNNEFKIIRTNEKEQMQGLNDRFAMFIEKVRNLEQHNKVLETELVTLRQRQSEPSRLAELYQQEIRELRSQLEEAHGEKNQMMFERDNVEEELQKLRERYEDEVRARDESERTLKAFRKDVDDASLARLDLEKKVESLLDEIAFLRRAHDEEVAELMNAIQASQVSVEMEVAKPDLTSALKEIRGQYESLASKNLQSAEEWYKSKFADLSEQANRSNEAIRASREEVNEFRRQLQSKTIEIESLRGTNESLERQLREMEDRHNMEVAGYQEAIGELENELRTTKSEMARHLREYQDLLNVKMALDIEIAAYRKLLEGEETRISTGMPYPIPSSVSSSQSYSYQSRIYTSSGKTAKKEGKDEEDKQEQNAKSESNPSKKADKQESGDVNSTSQKN
MEEEGEILNTEASRGEKRNSTALEEEDFEETLSIKPPPVSNKKHKRHKKHKTNKDDKKRKHGKTKSEDGNENDKDLTSNTKDIESKHRGNDYSDSLIRRSPDQSDSWKRDRSHRQSDTRAHDRSKSHEYKSREGDRPRSGGYPSRGYRADHDRPRDDRFPRPRDDRGIPSRPRPGEDARSRINSRRELAKHKAPLIVRQYDDANKQRKDKVDEKNKHERSISSSVVVTGNRKLEAGEEKRNSLDETKLKQQRMEVRRISPQGKKLEILKKNKDIVEEIVSSENSSDSSASSDSESENEKPEVEEQDEEEETNIQDESATQSDEETAASSSNSSSAEEVGESANSEDDESASEESGDESAEMSAEEEDPSSRFDSPGKDDRLDEDEEHNDEDANTPEHEVDVHEEIQDPELPFYLPAIQGCRSVDEFQCLNRIEEGTYGVVYRAKDKKTDNVVALKRLKMEKEREGFPITSLREVCTLLKAHHPNCVRVQEIVVGSNVDKIYIVMDYVEHDLKSLMETMKQPFLTGEVKTLMIQLLQGVHHLHDNWILHRDLKTSNLLLSHRGILKIGDFGLAREYGSPLKPYTPIVVTLWYRCPELLLGAKEYSTAVDMWSVGCIFAEFLNKKPLFPGKSETMQLNLIFKELGTPSEKIWPGYNDLPIVKKTTFVEYPYNTLRKRFGATDISQKGFDLLNRFLTYSPERRISAYNALKHDWFLETPKPVEPSMFPTWPAKSELDKKRAGPAASSPPKAPAGAMGYSKLINEEEKLGFQLTAPKHGISKQGMGFSLKF
MSAHRVAVSLPRIGVTIGHAPQKLKTGGIEPSRRARLEVLRRIVTRTVREERAELKWNRAVEARPYLERLIQLGVERGPLDEYTAEMMEWWLPEKDLITKMHEVIVPRFQDRDSPFTSLFRLPPQRLQQFIQNKREVWKRYDIGVLEIDGNPFPQIQADRVDQSESILDVLLADALRNHQKNLQEKLDTPKKSQ
MGDWSFLGNILEEVNEHSTVIGRVWLTVLFIFRILILGTAAEFVWGDEQSDFVCNTQQPGCENVCYDEAFPISHIRLWVLQIIFVSTPSLMYVGHAVHYVRMEEKRKSREAEELGQQAGANGGERGPLSPDQGNVKKSSGSKGTKKFRLEGTLLRTYICHIIFKTLFEVGFIVGHYFLYGFRILPLYRCSRWPCPNVVDCFVSRPTEKTIFILFMLSVASVSLFLNVMELGHLGLKGIRSAFKRPVEQPLGEIPEKSLHSIAVSSIQKAKGYQLLEEEKIVSHYFPLTEVGMVETAKPFNQFEEKITTGPLEDLSRGYQETLPSYAQVGAQEVEGEGPPAEEGAEPVVGEKKPEEERLTTEEQEKEAVPEGEEVETPGVGKEGEKEELQSEKVSKQGLPAEKTPSLCQELTTDEARPLSRLSKASSRARSDDLTV
MGMKAVTSVPEPPRPVVICGPSGVGKGTLIGKLMKDFLDKFGFSVSHTTRAPRIREIDGVHYHFASRPVMEQEIKEGKFLESAEVHGNLYGTSWAAVEAVADAGKICILDIDVQGAQAVKKSALKATYIFIKPPAPEVKELERRLRGRDTETEEQIQKRLRNAKQELERAKDTTLFDHILVNANLDQAYEELKVLLGLGSSAASTHCNGTAKHQLNGVQATLSNGCILLSESGTPTNSHELEADHVMYGNGSSVITRSNGLFLNGSPHHSKANGVPKLSNSLSTNYSRSLPMLNSPDLLVNMHSATGSPRAKGISAS
MSDYQKVKTTKLTFKGEKRKKPKEKKKKHKKRKRDEEEIKKEKEFEEDMKSHGGWWKTSNIEEFKGIVAIEMGNHTYISAMDNGYFTIGAPRPEGDGPDLPEQLTCIVVSTTKIALKTGFGKYLSVDRSNKVVGISDAVSSKEQWEPVFEEGKLALMASNGCFITCDNEGDIVATSRSAAENE
MAGPGPGAVLESPRQXXXXXXXXXDCGLQEGWLLVCRPAEGGARLVPIDTPNHLQRQQQLFGVDYRPVLRWEQVVDLTYSHRLGSRPQPAEAYAEAVQRLLYVPPTWTYECDEDLIHFLYDHLGKEDENLGSVKQYVESIDVSSYTEEFNVSCLTDSNADTYWESDGSQCQHWVRLTMKKGTIVKKLLLTVDTTDDNFMPKRVVVYGGEGDNLKKLSDVSIDEDVCVLEDMTVHLPIIEIRIVECRDDGIDVRLRGVKIKSSRQRELGLNADLFQPTSLVRYPRLEGTDPEVLYRRAVLLQRFIKILDSVLHHLVPAWDHTLGTFSEIKQVKQFLLLSRQRPGLVAQCLRDSESSKPSFMPRLYINRRLAMEHRACPSRDPACKNAVFTQVYEGLKPSDKYEKPLDYRWPMRYDQWWECKFIAEGIIDQGGFRDSLADMSEELCPSSADTPVPLPFFVRTANQGNGTGEARDMYVPNPSCRDFAKYEWIGQLMGAALRGKEFLVLALPGFVWKQLSGEEVSWSKDFPAVDSVLVKLLEVMEGMDKETFEFKFGKELTFTTVLSDQQVVELIPGGAGIIVGYGDRSRFIQLVQKARLEESKEQVAAMQAGLLKVVPQAVLDLLTWQELEKKVCGDPEVTVDALRKLTRFEDFEPSDSRVQYFWEALNNFTNEDRSRFLRFVTGRSRLPARIYIYPDKLGYETTDALPESSTCSSTLFLPHYAKVCEEKLRYAAYNCVAIDTDMSPWEE
MKRALCLLIALSWSLFAQGLHQTILAVADHSLEDYSTFLNSLTENGYDVTTANVRDEKSQLFQYGERMYDNIILLSSQSKSFGATFSPKAILEFTQAGGNVLFAAGSNLPEGIRELGRQLDIYIGERHSSVVDHFHSVESSNDESVLLDAVSENPYIISDETRQAGSIVYKGNGHYLGTNHRAQPVLRGHPSTYVYNKKSEGKVSEDPWAAGTQLFLVSVFQNDAGERIGFSGSPEMFTNTYLSPNSPSYSAANALFARDLTNWVFQRVAVLKASDMTYGKVGEPYELRNASTYRIKDQMVFSIDIAILNDGQPQPYVADDVQMELVMLDPYYRVNMVPVASDSKTYQHYEAVLTAPDHYGVFTYKIAYNRPGLNPIDEKATFTIRQFYHNEYPRFLPHAYPYYVSCFAVLGAFLIFCGIWLVQIPKASSKKQK
MASVLSKKQKKREKYTLSDLKTLGNQLLSSRAHVNNLPLLLTFVSPSSPPQHVLETILSLQSFFTIDLPSKPSIHSKTDPELIYRTWLRSKFDDFVKSLIDILTSSTCEETLREVVLDTIMELVKLGNSGRFNSAVYHRFIHSIVGSTMSVTFLLDLLESKYFKYIDVRYFTYISLEKITKTLEAKDISDNRTASADEDSKSHSKARLVSLFNFHFHFPTQCGLISLFSFSSPQA
MDGVVGLGEAGKGGGGGGGVVEAAVTLEALRKKMSDFARERDWEQFHSPRNLLLALVGEVGELSEIFQWKGEVPKGLPGWGEREVEHLGEELADVLLYLVRLSDMCGVNLGKAALRKMELNARKYPVGQCRGSSKKHTHYSVAASDSGASGDDNNGNVGADSGKGQC
MSLVHLDDETAKKVIRQVEFYFSDSNLPRDRFLKKTIEESEDGLVGLSIICAFSRMRSHLGLGECKADDVPADKVLAVAETLRTSSSLKISEDGKRVGRSTELLNAEEVIEQVDSRTIAASPLPYDVKHEDVESFFGNYGKVNSVRLPRHIASKKLFCGTALVEFSSEEDANKVLKESLIHAGAELELKPKQDFDAERRALIENLENSNFGHGHQKNGRAGGEDNSYPKGLIVSFKLKSMSEDESKGHNSNVETETESEGKVLEEAGKPSEDSTVEDSKKESEDGVKEDTKKESKNEPGDSAMEDAKKECEDGATEEAKKESENKAIEDVNKESDDKTTEDVKGDGDGKTLEDTNKGSEETILREDIKSVFAKFGTVKYVDYTKGAESGYVRFEHPEGTERARAAAVLAEEGGLVVKNHIAILDPVTGDAEKEYWNKVREHQDRWRDSRGTRGRVVFNSFGAPKRIPKDFHQHDMRPQYLTGRNVLSGLASVRMLGVVALLFSVQLVSDFLFKVAVEESILYILLDSLDNLK
MVKSITWGLSPVCGRAQSTIRKTYCAQLRILYVVHFQVNKPLCTMLTELEKALDTIIDIYHKYSLIKGNPHALYKDDLKKLLTNECPQYTKKRNADAWFRQLDINEDGAVNFQEFLVFVVKVALKAHEESHKH
MTDPSMMTDMLKGNVLNVLPMIVIGGWIQWTFSGFVTTKVPFPLTIRFKPMLQRGIELESLDASWVSSASWYFLNVFGLRSMYSLILGENNAADQTRMMQEQMSGAAMAMQQDPQKAFKAEWEALKITEHKEALKGIEDYVRVCFALPEDIFTRQHNLQLQSSS
MSLAAPRNKVKISADPRNTHWANNTSNFGHRILTSHGWTPGSTLGDSSSSYHASGHITEASNTGVKIVLKGDNLGIGCKSGIKDDECTGLDMFQDLLGRLNGREEEVEKRVQQRKVEFASGRYGMKFVQGETHISSDVDKLLEDIRKMDEEKRGAAKEKEEERKRKKRERKAAKASKVEQEDQAGESSASPPAEELANKDKKKKEKRPKKPESFTSAPPTTTSYSSDLESRSKKRKRTDDSKKSKKRKRDKKDRGNKSKRSKVSTDIETPALTSGTITPTALTGRQAIRHRYIAAKRSAVMDTKALNEIFMIKA
MAKRGSGARRGGVVIAGHSRSCGAVVTRFLSSLPPAMRRAWTSEWDSECLTSLHPLPLQPPPTANDAHLQTAAISLWTVVAAVQAIERKVEVHSRRLLHLEGRTGTAEKKLASCEKTVTELGNQLESKWAVLGTLLQEYGLLQRRLENLENLLRNRNFWVLRLPPGVKGDIPKVPVAFDDVSIYFSTPEWEKLEEWQKELYKNIMKGNYESLISMDYAMSQPDVLSQIQPEGEHNTEDQAGPEGSDIAAVPNEEPGLSTSDILSWIKQEEEPQVGPPQEAKESEVYKGTYAEEELVIKAEGLVPTALCPEVPVTFSVAPAAASKDAFSDVAFKSQQSTPMTSFGRAVTDLPEASEGQVTFTQLGSYPLPPPVGEQVFSCHHCGKSLSQDMLLTHQCGHTSEHPGPCAQCPKHFPVQPELGSTSQEYAGETPPTCPHCSRTFTHPSRLTYHLRVHNSTERPFPCPDCPKRFADQARLSSHRRAHSSERPFRCSQCGRSFSLKLSLLLHQRGHAQERPFSCPQCGIDFNGHSALIRHQMIHTGERPYPCTDCSKSFMRKEHLLNHRRLHTGERPFPCVHCGKSFIRKHHLMKHQRIHTGERPYPCALCGRSFRYKQTLKDHLRSGHSGGCAGNSNPSVPPPEPPGPLLPGLETSGLGVSTEALEASQWYGDGSGDGVL
MEKERRDRRHRVEEDDRWHHDEKRERRHHRDVDREEDDHRRRHKSSSSRYDKQEDDRRHHKSKEERHDRGHKSSKEEKEKTRSEKRGREQDDDLKKRSRDQEDGSKVEKRSRDQEDESRKDAKRKRDLEKETADKSVSKRSRSEFAEEEKASNVEMNGQTPAQPVVALTPASTPTPAPFSSPAPVPVPAPVPAPAAAPAAVPQTAPVAQEPSPAPEPEVAPVAGDASAIAKAKARMRQLRKELNEKLKKLPLVSEVEQLANENDSANTITPDSVVPSGTVDVVANAANIASYKRAQECVARLGFQQPPGSMALHVPGVPSAGPKVVKHPVLRLDKQGREIDEHGVVVDNRKSNISTLKVNINKQKKDAFQILHPELEEDPINNPHFDADMGMDRTKLVRQRRNSFQFVEEGRWTKKAEIFRLNNRFGAAKAREIRSKQAALAKAKAEGDINPNLIEVTERIFKDDKQHQDPIPHVEWWDFAVLPPQTQSYDEVIDGADVKFKKEKINIYVEHPVPIEPPAEPAPPPPQPLKLTKKEQKKMRTQRRLAREKERQELIRQGKIEPPKAKVKMSNLMSVLGAEATQDPTRMEHEIRTAAAERERAHTDRNLARKLTPAERREKKEKRLFDDQGTLETIVAVFRVSDISHPQTRFKVDINAQENRLTGCAIITDGMTVVIVEGGAKSIKRYTKLMLRRINWSAKEEGSGGNEQGDEEDGNEEKENKCVQVWQGSVARPAFDRFFFQKFHTAGAARKYLSDAGVGHYWDSALHYKEE
MAKKKTLKQQDFQKKKLKVGKPKQAASNATDTSFVAKTIHLPNQTKLTSTNDAEADLLRRLSLCKHHSEITRKETLIYLQVAVPRVIHGQVASRLMSACIPLMCDPNKHVREELLKLLDVVGSCDANTMRLYMRPLVLFMGSAMTHISAGVQRDSGRFLQCVLRHAGHELVRAAWVKMLRGLCNVLGWPLRGAASASAGAGSNVVSMHKNRALQHQNLQALADFIRLGCAEPAAAALAGCAAPALYAKYLLPDCPQPYSHLKLFVREFPADTAAAARPLHELDTLVCEDAATRRDVFLGHFRPVLAAQLPSLVKDGGDCGRVAANLLQLLDHVQQAAA
MAESTQEASGSSTITVTQTATQNERVCLQPTRRSVNWTSDTVDNENMGKKSSKSCCIYKKPRKLGESSSESESDDDKNSYEKSKKKKKHKHVERCEHNDHPPDGNTEKS
MQRYNFHYLKHIVHFYRTCDYSRMLRMVLAYGELLLTVSAEILFQWTNIVAWQQMPTFCGIAANLQETLVGFSFCFLCFFPPSPESAGMEGG
MADPWQECMDYAISLARKAGEMVREALKNEMAVMLKSSPADLVTATDQKIEKMMLSAIKERFPSHSFIGEESVAAGEHSVLTDNPTWIIDPIDGTTNFVHRFPFVAISIGFVVGKKMEFGVVYSCIEDKMYTGRKGKGAFCNDQKLHVSGQEDITKSLLVTELGSNRQPEVVKTILSNMERLLCIPIHGIRAAGTAAINMCLVATGGADAYYEMGIHCWDMAGAGVIVTEAGGVLLDITGVGLATRKLSSLAKPVMIISAEGDLITIKTKSIFKNNEISFKLGEEFEETTLDDRKTKNVVTLDSGSLNQVQNWDGKETTIKRKLVDGKMVVESAINDTICTRIYEKV
PSGLRRESQLSSLDWPAVLQTGTRGFHFTVDGNKRASAKVSDSISAQYPVVDHEFDAVVVGAGGAGLRAAFGLSEAGFNTACVTKLFPTRSHTVAAQGGINAALGNMEEDNWRWHFYDTVKGSDWLGDQDAIHYMTEQAPAAVVELENYGMPFSRTEDGKIYQRAFGGQSLKFGKGGQAHRCCCVADRTGHSLLHTLYGRSLRYDTSYFVEYFALDLLMEDGECRGVIALCIEDGSVHRLRAKNTVVATG
MSTPSIHCLKPSPLHLPSGIPGSPGRQRRHTLPANEFRCLTPEDAAGVFEIEREAFISVSGNCPLNLDEVRHFLTLCPELSLGWFVEGRLVAFIIGSLWDEERLTQESLTLHRPGGRTAHLHALAVHHSFRQQGKGSVLLWRYLQHAGGQPAVRRAVLMCEDALVPFYQRFGFHPAGPCAVVVGSLTFTEMHCSLRGHAALRRNSDR
MANNQNSPIPLPTRVGNLIQTHRKTLLISITIAIALAAGTIYFGSSSSNNTTTTPTTTTNEKEKKKKKEGKKSKKKTKKSSAPSTPTLDSNSNSNQNQNQNQTEKIINSKEDSSDTEIDPLTLTKTQIESLPKSKRESYAFELKTKGNKSYQSREFEEAIKCYTKAIECEEKAVYYSNRAACFTHLNDSESVIKDCTDALRLDKNYIKALNRRAAARELLGGEENLLLSLYDFTACVILDEFKTDTKGVAADRVMKRYASERAKQLIKERGPRLPSAMIIRAYLNAFRPKPKPELPEEPNQGDRTLDLAYDALEAYKYEHACSLFMEAVEQVPSTEHLRANAYMMKATFLFLMGQSALALETFNEALVHEPGLIQAWVRKASVDVELGSLERAMEDFQVALSINESEADIYYHRAQVYNVTEQHHLAISDYEKSIELDPTFIFSHVQLAVAIYKTGDVKRSMEMFEGYLKSHENVPEVHNYFGELLFAERRFDEAMKQFDLSIELDQQRPGPRNVHPLVNKAMVYATSSSNIEKAIELCQEALKIDSRCDAAIQQIAQFKLQTSQMKEAAEWFGKGVEVAMTEMGLNQFLQFEAAAKAQQAFVSEYPEHAARFGL
MSKRQNDSNLPKKGPHRPHKRHKPGESRDRPRFKIPLIENWLLIFLRSGKHFFYNKETKQSAWEAPDHVDDFLYNNVDQNLVLVLLARARGLRKKDDVYWRVGEDTLYQRLRLSGVDNAMSKVVSAKIETPSQTSQLETSTVESAEGAAESASVGMEAHESDSEEFSSSDESEGENNGIDFSALLSEDEEGMEINGDVGPSEGAKTTFKELLNAYNVNPFSTWDKELDKLVDDDRYEVLETRLDRENVFNEWAKDVIRQRKEAKEAEAGGEDELEVDISAAEEFVMLLKDTFRKGKFYVEYRRKNKGDERFKAIDITDKERESVYRAYSKVAPTKKKERVTAFKKLLEDNKALINAETNLGNLHTTISNDIACMVLDIEERAEILDEFVSKLTRGQIESVEEAKKKRQERLLYEKSKAAHIERKKAEWGIEKGKKRLDKQNRDLDREVQKLGMGGLKSQLK
MAATTTLSFFHSPYPTLSSHSQFSLSSPSSLFKPYTVASRHNLRISTTAAAALTLSAFPNANSPTFLATASRNTQPMLPPFNVLITGSTKGIGYALAKEFLKAGDNVLICSRSDERVEAAVHSLRVEFGEQYVWGTKCDVRNADDVKNLVSFAQEKLKYIDIWINNAGSNAYSYKPLVEASDEDLIEVVTTNTLGLMICCREAIKMMLDQPRGGHIFNIDGAGSDGRPTPRFAAYGATKRSVVHLTKSLQAELRMQDVKNVLVHNLSPGMVTTDLLMSGVNTKQAKFFINVLAEPAEVVAEYLVPNIRSIPANGSTKPTYIRFLTGLKAYSQIFSRFAFGARRNRYILED
MGETMSKRLKLHLGGEAEMEERAFPNPFPDYEAAAAASGFLTGAVEETGCARLAPPTDESGLPFHQDGKLIHSFVRRIQTKIKDLLQQMEEGLKTADPHDCSAYTGWTGIALLYLQLYRVTCDQTYLLRSLDYVKRTLRNLNGRRVTFLCGDAGPLAVGAVIYHKLKSESESRECITKLLQLHRTVICQESELPDELLYGRAGYLYALLYLNTEIGPGTVCESAIKEVVSAIIESGKTLSRDERKAERCPLLYQWHRKQYVGAAHGMAGIYYMLMQPAANVDQETLTEMVKPSIDYVRHKKFRSGNYPSSLSNETDRLVHWCHGASGVIHMLMQAYKVFKDEKYLKDAVECSDVIWQRGLLRKGYGICHGTAGNGYSFLSLYHLTQDKKYLYRACKFAEWCLDYGAHGCRIPDRPYSLFEGRHGKCAWIYTFGHVQWVILSLRTNTSPFDLFCIKNKAISVVLNEVLKVRSASPPEAIEDRPGPRVNPSGASGSRKGHYGTIGAYSSSPNSPGVQPPLQVKKDFTQELELPKEVGGTNWSPKGDMNIWERSPEAEFSPAVPVFLVLREEELARSADRHPVGSSSLPSCLFIG
MERKAFLDQEPPPGYVAGLGRGATGFTTQADVGTGRIVPASFSDEESDDEDFVDDRFKDADETENGLNGFKEKDDSDNEADQVFAEIEERLKRRNKRKNEVQEDEEPLDEIKKNFQELKKNLTSISEEEWFNLPESGDLTRKNKRARLEEQQQQRFYAVPDSVINGVVADTMETSNSIDVTKISVAKDRLLGLRLDEQLDTEGNDVQEYLDSLKEQEDFSAKFGDINRARLILNSLRKTEPHRGSSWIASARLEEQSKNFSKAKELIMQGCKMCPRDENVWLERIRLNKTTDTTLCKIIVTEGLQYNVKSVKLWLQAIDLENESFSRKRILRKALENLPRSVPLWRRMIEEESSQEEKLKLLTKAVELIPDNSELCVDYIRMEQKHNLERAKLFLKDSLTKIPQSVDLTLLSCEIKEYEQNSGNEPTSTEILSIVFLDVLQSLKNQDKKLTFKEWLKYCEEYEKKGEYKNLVKVIIENTVTFGFEDVPEPELVATVNKIAYEYEGTELARLSSLIYYALTEKFPFNSSAWKSFINHDKSGIEDRFEKCLDKNPTWVEFWISYNSTLLKNGNIEKARDVLDRATKHNPRDPKLIVKSIEFCFNGPNRTESLELIEKGIAKFPELKIFYVYKIKISDALKISSNKLLQVCDDGISKHSKAEEMYLLKSEILIKGGDIDTARTTLEQGITNCSQSLSLRLKLCFLDEFKMRIITRARTVLELAVTEIKSDLTWFELIRFENRNRSKEDAQIVLSKALQKHPSSVLLLILRIQFEERASKRRNLYIEALKKTNEDKLLVSVIAHNLWRRDGKPEKAFKFFKQSLESSVENGDILSIYYNFIRKNGSPEQLQDFWTTVDKIDKDQLKKGYYWIQETQDLTPWKQTEEMIENTARKLDNDLIYV
LIFLLAAISNVVLNSVFSKWMHQLSILLICNGSSMFLIYFVVAIQQEKEKAMVNEMVAKLTSVCWDKCITSTPGNKFSSSESACLSNCAQRYMDLTLIIMKRVQSMQ
MATEGQSEYESVLCVKPEVSVYRIPPRASNRAIRAADWKLDAPDWTGRMRVTARGKAAFVKLEDKISGELFAQAPVEEYPGITVETVSDSSRYFVLRIQDDNGIGFGDRGDAFDFNVALQDHFKWVKQEDEFKKQAQTPDTTPKLDLGFKEGQTITLNIGQSKKRDRSRPQSSGGFGLLPPPPGGKLAPPPSSRSTNHNTEPSAGGSDTGFLLDLDASNSNSADWEASNPATAASSDLWGDFDSVSSK
MGSDFGQSFRKGIGIRKRDLDDENAIDSLTPSDTIVMSNPAGRISPPITPDVVSVPQSRQTSTEIASEIAPEIVVWTEDMDIDNASHVESEDELSSIKSYAEEGPSQNDDDPTPFGASTVEDAVGSLPSNLTELSDLSSIPSTVSSKATTPTPVDTDGGQEEDQDQDQDLSIDDQPQSHQQSPSRDAERYNFNIRPKASIPTDMSAYQYASECVLAAESSRLNPYALHPEEYHLLRHHISYTQVTTYLNIRNGIIRLWFKHPWIGVTRLEAVGCANARWFDAASVCYDWLVRRGYINYGCVRLSEAETDDTVAPVVKRQKTIAVIGAGISGLGCARQLEGLFKQFADRFHERGEPAPRVVVLEGRGRVGGRVYSREFRTKPKEKSPAFEGKRHTAEMGGMIITGFDRGNPINILLRGQLGLPYHALTADTTIYDSSGRAVDPVRDQLVEKLYNDCLDRVSEYKYKNQLAKLVEGRRDLIEEGRDSPGDGSKTMFQEEEAAAAQQDAPLVTQQNVQAKVNLIPVSSDKLTGRVHMEPGTPATTKASDKAKLMGWTIRDSADGENIDLTSAVNEEGATLGSVLDNAISQYKQIVGLNAQDHRLINWHIANLEYSNATSLHNLSLPLWDIDAGNEWEGSHTMVVGGYQSVARGLVHCPSSLDLKTKFPVKSISYHTGEGMASAAIECEDGSVVDADAVVCTIPLGVLKQNNIVFNPPLPSWKTDVVERLGFGILNKVVLVYDKIFWDHDRHIFGVLRESSNRLSTSQKDYAANRGRFFQWFNVSNTTGLPCLIALMAGEAGFETEHSSNGSLVAEATEVLRSVFGQDVPYPVEAMVTRWGSDRFARGSYSSAAPGMQPEDYDVMARPVGNLFFAGEHTIGTHPATVHGAYLSGLRAASEVLETLIGPIEVPTPLILPRDSVLLRKRKEPAQDQQPARLQAYENEIQTYIQSKLGGRPSRPAKVAGNAYILYSKDLFDVARKKCEENRKPGKGGRAVPNEVRIMTSKMWRDASSEERKPYEDQATEQKRGYAEAVQAWTRATERWDQEAAALRTAYEKENPFGTAKITEVPHESSSKHRRTRHISYAEDSDLGF
MSASRAKLAELRALRAAGKKRLSTYEVEEQGDIYEEVDDEGYKKIIRNRLDQDDFVVDDNGEGYADDGREVWNERTADYGDSESEDDELPARGKAAKRKREEEKQRQEKINNGISKYFNSGAAPSAPKPKPVATAEDDAFMADLLGEVDTNVVPHRVPTRNIVKTEARRKVRILSPPLADRTRKERPIKKDENSDPVSPVKDQPELNFDDDDGALPGMDDDDVPMSDPMPSSPISKAVERKSTTTPVKVEEFDDDDNDIMEIAQVTGQNDAKATSINMAGSRPPPKLKKESTPALASSSPTKPMPEVDASWNDVRSKLNVLSSPASSEMRSFGKLRAQDVVEEDGSLRMFWLDFTEVNGSLCLFGKVKNKQNGSYASAFVKVDNILRKLYFLPREYRHKNGRETDEEVDMEDVYHEVDGMMSRLRVGMHKMKPCTRKYAFELPGVPKETEYLKLFYPYDKSPLPMDVKGETFSHVFGTNTSLFEQFVLWKNIMGPCWLKIEEADFTAVNNASWCKFECQAAKPALISPVPDSENLEAPPLTLMSLSFRTQLNVTENKQEILVASARVYENVSLTDTTPPERLPCKTFTVMRPAGSSYPMHFEAETRKQRGTFMLEKSEQFLLSKFLALFEKMDPDVLMGHQLQEVDLSILLSRLKEKKTPGWHRLGRLKRGDWPKNFNRGGGFFAERHLIAGRLMCDVANDMGKSLMMKCQSWSLTEMCDLYLGKENARQELDCEAALKTWATTKDGLMNFVNHCDADTYFIAALVLRLQMLPLTKVLTNIAGNSWARTLSGTRAERNEYILLHEFHRNKYICPDKYSSKLLKAEEKMQEGDDDESADKKKKDKYKGGLVFEPEKGLYDKFILVMDFNSLYPSIIQEYNICFTTVERTATADNDKEEKVPEVPTSDQEQGILPKLIATLVGRRREVKKLMKDKRATPEQLALWDTKQLAFKLTANSMYGCLGYTQSRFYARPLAMLTTFKGREILRSTKELAESKQLRVIYGDTDSVMINTNMDTISDALKVGDEFKKSVNERYRLLEIDIDNVFRRLLLHAKKKYAAINMTEVDGKYVDKLEVKGLDMKRREYCSLSKEVSQKLLNEVLSGEDQEVVLNRVHDYLRELAEKMREFSVPVQKYVIYTKLSKRPEEYPNKESMPPVQVALRELARGKSVRPNDVISYVVTNGDAETSSLAPAKRSYTLQDVMKPDSGLKPDIEFYLLKQIFPPIERLCAPIPGTDAVRLAECLGLDVRKYQINSSSGSNQQNADIFPLESQIPDSVRFENATRLTLTCRFCKEKSVFEGLAQSTHMCTANGIICPNQACQKPFSVLTIVAQLEAQIRAQTSKYYEGWLVCDDTACGNRTRQISVYGHRCLGPRGHAEGCLGRMTYEYSEKQMYNQLLYFAGLWDVDKARKAAEKEPTGEKKDGVAALAEFNRIRFGTIKGVVDAYLKKCGRQWVEMDSLFRFMLP
MTLATRTSTLRSAARYAAAFSNSSNLARVAPLARRTMITTSSATTLLRSRTASPCVATIRSTSASQIQKRTMFIQTESTPNEDSLKFLPGRQVMESGTHEFLDTRSSMASPLAKKLFNIPGVVSVFYGPDFVTVSKDAEHQWSILKPEIYSSIMEFFTSGHPLFTDPESAAGSQDTVILDTDSEVVAMIKELLDTRVRPAIQEDGGDLEYRGFGEDTDGIVKVKLKGSCRGCDSSTVTLKSGIERMLMHYIPEVKGVEQVLDPEEEIALDEFAKLEQKLEKDRKKERDMGFSL
WSQIFHMTYDLASAVVRIFNLIGMMLLLCHWDGCLQFLVPLLQDFPSDCWVSLNKMVNDSWGKQYSYALFKAMSHMLCIGYGAQAPVSMSDLWITMLSMIVGATCYAMFVGHATALIQSLDSSRRQYQEKFKQGKEFLHFHLIFVNDMQYKIHRRHGHMFKGPLYFSEQLLSPAGSLLRREIVNFNCRKLVATMPLFANADPNFVTAMLSKLRFEVFQPGDYIIREGAVGKKMYFIQHGVAGVITKSSKEMKLTDGSYFGEICLLTKGRRTASVRADTYCRLYSLSVDNFNEVLEEYPMMRRAFETVAIDRLDRIGKKNSILLQKFQKDLNTGVFNNQENEILKQIVKHDREMVQAIAPISYPQMPAPNAASTATPTSRMRTQSPPVYTATSLSPSNLHSPSPSTQTPQPSAILSPCSYTTAVCSPPVQSPLAARTFHYASPTASQLSLVHPPPQPPAPQPPPPPPQQPPQPQTPSGSSTPKTDVHKSTQALHNASLSREVRPLSASQPSLPHEVSTPISRPHPTVGESLASIPQPVPAVHGGSLQAGGRGTVPQRVTLFRQMSSGAIPPTRGVPPAPPPPAAPLQKEPSSVLKTDPEVEKPRFSSNL
MDRKTRLSEPPTLALRLKPYKTAIQQLRSVIRALKENTTVTFLPTPSLILQTVRSHCVSKITFNSSCLYITDKSFQPKTINNSTPLLGNFMYLTSSKDLTKFYVQDISDLSAKISMCAPDFNMEFSSACVHGQDIVRESENSAVHVDLDFGVVADLLKWIGPHTRVKRNVKKAPCPTGTVQILVHAGPPAIKFILTNGSELEFTANNRVSFHGVKNMRINVQLKNFYQTLLNCAVTKLPCTLRIVTEHDTLLYVASRNGLFAVENFLTEEPFQRGDPFDKNYVGNSGKSRGGGGGGGSLSSLANAGGLHDDGPGLDNDLMNEPMGLGGLGGGGGGGGKKHDRGGGGGSGTRKMSSGGGGGDHDHGLSSKEKYEQHKITSYLTSKGGSGGGGGGGGGGLDRNSGNYFNDAKEESDSEDSVTFEFVPNTKKQKCG
MNCFVIVVIQPPVPCGTKIDCHAPCQRPPPSCGHPKPSHTCHEEPDCPPCPYLTEKACQCDKKKLVKNVRCSQPKVSCGSTLLACGAHRCSRQCHPAGQCESCDRECLKPRKHCGHGCQQKCHAPSACRTEEPCEAPITIQCICGRITQQIKCTSCDARPEGNQERGLKCNDDCILFQRNMAVANALQITKPSSAESQPLGAIEWSSRLLNFFGTHALFARAIERQLAEFLKSELSTRSGSSKNSLIISTFSKLKQAFLLEFVANYRIKPDTIGEEPRFTVKLVKDSSSCLPSPLLSQAHANHPDPNKASAYQDKSGGFSGSGTTLLRLPGSTQSSSKAFSSVLGERDQSATCAPNQILAILFKGVFGHDHQSLTRLIESALDLKSLNPKANQIKVSLNWVNDEDVLFRVTAGTRTDFEELQTTYKSLVLSFSQSESEESLISDRKKFYQSIVMVKVHLLEDIHSNDEGHEDGLKIKKIEPIVTPPMVTEDCHQGWKSSASASSKKLNSKLFDHSQQNQNRALTNRFSSLLASSSAPVSRASTLLHQSSSTSTAVGHFSGGVISGGFNRPPIAVLAPIASSSRSLGPRNHSGTLSKQKVEEEDVVDDWETAI
MAKDPATTRIPRLDGVSRLPKPSTFGLASSSGSTTNRTTTTTTSTTQHIRPPTSAPKATQIFRAPGDPAKPRPASSYAPSSAALRDLGSSLKKSASGERINNAVSLLSKRTTTVLKKYFSPKSSASANAVMSSPCDMTSSLPVTPLPVGKRGMVANDQLTSSTPMPLLRSETFVCEDEKQSNRMKLESTRLSTFGRTMDIESPVPNETKVLIRDGTRIMKGSPSTDITQIVRPTQKTPLMTFCSLDTTHEMTVCSRNNATHSVNSSGIMGRTMPVIPAKDATRTISANSSGLGNLTKVVRGVGNINQTLEAAGNITKTFRGAGDLTRTVEKEANIGKTFEVAANCTQTFTRGVNLTRTMNDKNEEVSRTIDKGRSTTKTIEVGQNLTITMDAASNLTKSIDRGATLTNRGANLTKSVIEPGDFTKVIHQGANLTLSMDQLPLLEHISMPSGLDILSSKCSGNVERPSQETDDTLDVTLTSLAPDKTNMKLPLNSTLNTERLLDISALQSPRHIQLLNLTQELERGTPSRVHLQSGRRSMPQHSLLCLSPQSATTTPHGMRMMGQATPQPVHLLSPLLKQAQSALVLPTRTPDGDITMDGNGALDSTLTSTSVRGRTRYSFGLDLPDTTLDCSIELVDNSFSSSTQLQQLQQQLLKKQSSFDLDESLGILTPDQMKDFLDSPHNNLMHNLEMIRMHHPNLLQLRMEQTPSPEELPLDPIEIKSEIVKQVEASQNQVNTSQHSKLSNSFITSVTSVTSLDTGYQGDGEMSRPASRGACDHSPSNGPHLGRVSRQPSFPPPNPAPLRRQDPMTDSDFFTESDADDVLHRGDRRAQVIDGQLYGPDMMQPSASVPQMEDSCMESSGIFTDVENRCDEEMRQPELEFDVDMDMSPDDSSQTMRKGQGQPISTQQQQNQLAPQQRPPSSCLSSSSAATTLSQSLSNRTSYCSVDGGSARSFCGDEAFAAGRSTTTTAAAAAAAALSVQKTTSPRPHASLSSLCTVENFRGSVSSNSSIASPKSCKSSVTKTSAGKSRVLKSPKSPKSPKSPLNRKAHTPNKWDAVMNKIASNKSLIKTNYNDVKSKVSTTRIMTPASGSSPVSGSGSGSVSRTASSPRASPSVSASARRSPSATPKVPPKMLLAKRPSSSSGKVNATPSPPPHATPPTRQPLDKGSVGAGSVGGGGARAVKTPKSPTSPTTPTTPTSPPAKRLQTSLVSRGRSYSKDSHKSSHTDLSLMCNASSSRPSNSASGSGSPKLLANTQLRAAKKRDVRNLSISPTDLGPPPKTQQTTKGQSTRSKSSATPTPTPTSIHKRLNGTLASTAAIATPIKGVATKSGATNKLQQSAKTKSTASIKSPAIVGVSEESLRSGVDQTELQELNNGQSATGCPTPPMARDSKRTSIGNELPCETEAKLKRCEDQQDPQASTTASPLPMINPQEQEASGQVKEATITTANEPNALSLPDEISNSVSSTTMLATPRVDIAAQYPVLKPFTENGELDCARLAKFFQDTQFERKEEQRQILGLSVMVQFMSKELDAVACKENKHQCARTKGTLEKTILLLQHTQKDCERLREDLEDKGLEWIQRQQEKEYLHRTELKQAEEKLMEVQLRAKLKFCELESQLRAKDEESKQAQEAYRMEVSHKLALKQEHLRTAEQKIQELQTRLQQVETEEQGHREELIRKENIHTARLAEANQREQDLIDRVKSLTKELNTLKANKEHNERDLRDRLALSQDEISVLRTSSQRRSPCTSLPDNASAELNRLTSEADSLRCVLELKQAEISALSKAKADLIHESEERLKLSNRVALLEAQNEMLRTELEAKTEKEKEIQQKMEELQKAYKYESIKRTRLTYDKEELQYHLKQRSLQLQSAESKLQDLSTGSHDNSLSSHSRCSLGRSGLEIAVTTSSPTSPVMKGMIERNDSVSWTLEIEDESFKGNTSKIVRRAGSLRSNNERCPIQRRQTLTSNGHSNGSATNGGSSPAHPNPLSQSMSATALLRSSSNSGESEGRPLSRARSKSMCIKASATSSAVCESSGQRKKPQDELSLADWPEDIPLCSSSPQAPGIEMRPRSSTMKLMSSEAKKFQEIQESAGEAMVSGANSEDESCSASSEDIMRSSSASSTASGGSLSKRPKQPPSRMSIEEALPCTPMEVSWSEDAADANGLA
MPAKSPSTRKKRARTKDEDEENVDTGNQTTAPTFRDKNLQLVHDFLASQNRPFSLQNILDSLANKGDMKKAALDKALTELVTSEYVTCKEYGKAKLYLIRQKNIALPSAEETAALDSRLETLANELEELSAECQVLEAKISELSAQPRTEEAKERVALLETETATIDERIEKLQVHCAGYDSSRRQYIQQQHERALKALRLRRSRARQIILQMAEGMERKPRELADEIGIESDSDDWLTASRSVVSNARSKAAV
MNGPLKTVHSALEKAELLGTPYFPSSFRPQVLLQVSFSSTGVSAQLGNELTPAETKETPVISFVTEDTDLTYAVLSFDPDAPSREDQKFGPWRHLIQGGLKVKPESTEVTVIEEPLTPWAPPSPGQGTGPHRYCFALYKQTQTILPMAEQSHIQGNERPERRTFKVADFAQQNGLELIGFNYFLCENP
MEMGKGQTSIRRGVSWSPGGLRKPLQATQDMDTPGAECNALWGETEFNKEQMSRKTNLTRSASLSEKELKEARVRSQIIAAQLTVPSNSSSRGVQLFNRRKQRVNAFTLQSCGEGSEKDRVENVKTDPSSNKLTWAERSSEEKDRDLNLKNSTTKPFFSPPVRVPTDDMEEPSKDFLRGEDVEDSVIQERHFLPVKEEQEEDEEVKDKIHEDKDVIPPGSNNTEPGMIGHVEGEAEINRRQTGPAPRGRLLNGCHSASRSDSVSVSTSKQTSAIINRTARPFFSPPTVQSPEAARPVMDIPPPPSYTNPPLPTFTAPQPVAFSPPPPPPSYPTPPLPAFTNQPPQAFYSSPPPMSPVMSQSAPPPSQFPDSSVSHYPPMPQYGPPTAPKPSAFVPQPSGERKPISSIKTGILEDGAARRAGRKSMFTFKEKPVVAPNPELLSMVQGVDERKKHGHRSVPEPTSEEELLALGAEASNFLAKEENRTEAARAPEWASCLKSSRTRPRADHRPEQTLTNVSGKGAELFAKRQSRMEKFVLENQNAGQVRSPSPTMSLPPSWVFPSNMPGRVKAIAKNSDMSAQLSENLKSQQAVKQKPKQKAPAPQPVPEPPPLENGCSKIEMDLSRHRPYQLNSSLFTFNPVKDPISMLPRGAPQAKNVSSTQMFSRQTSFPNNPPSHFSTQCMSPQLPLSPTGGAEYLSNPAPGQPIISSPRPTFSPERVSSPRSGVQAPRPMFSAKKAGIAPQSPALSQSSLSFPAAKPLYTSSATSPIPPTKDSRCMSPTVNNIDSKANHRLLAKNIINAAKRKNSPSPGHSLPISPLGNSHHGYECHKPPTSPFQVRALGAQSPTFTSPPPTPTQRICSPVRLYNTRSLTDSDASVESEDSGLRSPGLHSYNTCPRGWGGSLRVKRSTVSTDL
MEEEKDDGPEAGFCLGTALHSWGLWFTEEGSPSTMLTGIAVGALLALALAGVLILFTFRRLSQFRQAQPTPQYRFRKRDKVMFYGRKIMRKVTTLPNTLVENTALPRQRARKRTKVLSLAKRILRFKKEYPALQPKEPPPSLLEADLTEFDVKNSHLPSEVLYMLKNVRVLGHFEKPLFLELCKHIVFVQLQEGEHVFRPGAPDPSICVVQDGRLEVCIQDADGTEVVVKEVLAGDSVHSLLSILDIITGHTAPYKTVSARAAIPSTILRLPAAAFHGVFEKYPETLVRVVQIIMLRLQRVTFLALHNYLGLTTELFNPESQAIPLVSVASVAAGKAKKQVFYGEEERLKKPPRLQESCDSDHRGGRPAAAGPLLKRSQSVPAPSVRKEILDELEKPGAGDADPSAPQGGPASATSDLGMACDRARVFLHSDEYPGSSMASKSKKNVMVAEMPSPVSHHSESHADETLASRKSDAIFRAAKKDLLTLMKLEDSSLLDGRVVLLHVPAGTVVSRQGDQDASILFVVSGLLHVYQRKIGSQEDTCLFLTRPGEMVGQLAVLTGEPLIFTIKANRDCSFLSISKAHFYEIMRKQPTVVLGVAHTVVKRMSSFVRQIDFALDWVEVEAGRAIYRQGDKSDCTYIMLSGRLRSVIRKDDGKKRLAGEYGRGDLVGVVETLTHQARATTVHAVRDSELAKLPAGALTSIKRRYPQVVTRLIHLLGEKILGSLQQGPVTGHQLGLPTAGSKWDSGNPAVNLSTVAVMPVSEEVPLTAFALELEHALSAIGPTLLLTSDNIKRRLGSAALDSVHEYRLSSWLGQQEDTHRIVLYQADGTLTPWTQRCVRQADCILIVGLGDQEPTVGELERMLESTAVRAQKQLILLHREEGPAPARTVEWLNMRSWCSGHLHLCCPRRVFSRRSLPQLVEMYKRVFQRPPDRHSDFSRLARVLTGNAIALVLGGGGARGCAQVGVLKALAECGIPVDMVGGTSIGAFMGALYSEERNYSQMRIRAKQWAEGMTSMMKAALDLTYPITSMFSGAGFNSSICSVFKDRQIEDLWIPYFAITTDITASAMRVHTDGSLWRYVRASMSLSGYMPPLCDPKDGHLLMDGGYINNLPADVARSMGAKVVIAIDVGSRDETDLTNYGDALSGWWLLWKRWNPLATKVKVLNMAEIQTRLAYVCCVRQLEVVKSSDYCEYLRPPIDSYGTLDFSKFNEICEVGYQHGRTVFDIWGRSGVLEKMLRDQQGPSKRPSSEVLTCPNASFTDLAEIVSCIEPAKPAMVDDESDYQTEYEEELLDVPRDAYADFQSTSAERGSDSEDESLLQHGHPSLAFPKLSEGSSDQDG
MLANLRSLPYCRRCVLLQSAAAFVQAAATKGHIEAGGQVLRLAHNSSRSGSGLAGFGGSWGVSAACDQPRRSSTLTARALGSASMKDDGTSAAKEEQAVAAEPAAAAPRGRGRKTPAGAGAEGAAATAKKSPAKGRGKKAAAAKEPEPESEEAAASEGTAEGASEEAAPKRAAKRAKTGAKTKTDAAGGEEEAQPKPARKARATPAAKEAGAEAGAQAKPKAKRGAKEPAADLVQYTAALRKPAPPAGSTPLNILSWNVAGLRALLKKTPDAVSSLVSREAAEVVCLQEHKLQANHQKEVEELLGLQGWHHAWAFSTAKLGYSGVSVHTRSPPLSVVVGLGHGGPGAADPDPEHEGEGRVVTVELEGLFLVNVYVPNSGEGLKRLDYRVGRWDGAFAAFLQGLQARGKPVVVTGDLNCAHKEIDIHAPKTNLKSAGFTPEERESFGRLLLAEAGLADTFRRLYPDTVAYTYFTRRFNCREKNKGWRLDYFLTSESMMPPELQQGGEGAAAAAGPASAWAVYDTWIMQDVYGSDHLPLGLTCVRKAAA
MARDFRPKGARPSTAPADTASAKSTRVNKQAISSPAPVKPRPAQTPSATSNKKKSDAYDSEDSADEATLMREIESFGGSRDDLKLISKANGKKKPDVSIDEAAFSGEVAAFLKQLQSDPHTSEPAAPSASINNDRRSKTEAEAHKKAATTQKQNSQAAKSKEKPTQKEKANKQGEQKTPKPPKQSATQTNVIESTTVQRMGKGKKMVFDDHGVGKETNVKPSLTAIGPLRLQAVPQWMSQTLPKLAPTNSNNASLSHERITQLLDMGVDLLHQESRAYDDITSSETSINKAGGSIGTLTASDAQFVRSLLSSEGGGTLSDRISALTLLVQSSPVHNVKHMDNLLTMTRKKSREEASRATRALADWLASEGGLGSRKLRYFRDQPQLAAASAAITSGDLVAAEAAKSHLLLWAFEDHLKKFYFQFLQVLEVQSHDTIAFTRKQATTQTFILLRDKPEQEQNLLRLLVNKLGDPDRSVAAKTSNHILELLTAHPAMKLIVVREIANLIMRPTSVPNAGDHESDRTSNHSTHARYYGLLTLNQTVLTVKDEATANHLILLYFELFEAILKQNEINEANGVVQGQDADETPKKKDKKRWKDQPRTGKRKGKGKQAASAKPEEPKLVKDAESKMVVAILTGVRRAFPFAKMQASVFEKHVNTLFKMLHSGSFNISIQALQLIFQLTISNPHHESSTVLTSAAITDRFYRVLYDSLLDPRLEASSKQAMYLNLIFQALKADQEQERVKAFIKRICQILTLHQASFICGCLHLLGELFKRTPGLRAMITEREEDDEEHFHDVVSSDDEDERVASKQAGIAAITVGKHASTKYDGRKREPRFAHAGTTCLWDVLPLISHFHPSVCVHALQLLQGGKITTNADLSLNTLSHFLDRFVYRNPKQKSSLRGASAMQPMAHVGSGVTRSRTHALNENEYFNTQAFWNKRADTIPADQLFFHKFFNLKSKQPSSSRVQTAHDQDDERDILTASDNDQARVAKHDSMHQDDQSDSSLDSDDDADEKEIWKVIKATMPGKEELERLNDSDDDDDDEFDYIDSDDQPDAADDENRDEQQASDHDGPDVIAGMTLSDDDDSVPGADENAVTDDWRDDESDSNVFDEDDDDLLPFADLSSKKRSAVSSDSDSDLELDTRDAKSRQKTKDKKKRKKTMQSLPTFASAEDYAHLLGDDDEENM
MTAEEVTVVHVAEREESAESSSKVDTVVVEENNEKKEMGKEDLSNGANGMTVKEETDVETDYVMVEGSDRVNGDPVESDLEINGNGIAGEDPKLEIKGEEVKSESQDNEPIELCPVESPLITGDPVSGIDVGDGVSETSRRDQNGFSEPPEAAVSDSNGDASANVIAERTVSEDAAVPDNNGDGDNLANGSVEDSVLDTRLKENGNSEIAGDGLTNKDTNSNSEGADGCHGVSDLVPLVSDCNGSKADTNGGDSIEAAVVDSSGADANGGDSLEAAIVDSSAKSDVVSSVSLNNCSVEDFVGDTKLEENDSEIAVAAEEDTACLVGLGHEEDDSEIAVAAEEDTACIVGLGHEVDGVAPVSAAVGDSENNDVSVSVTSEAGIQPSDGNRDCPVSDGNGDCTVSDAPKAQDGDTEDKSSEILSSVETDDTKTPEKLVVGVEELELGVEKLELGDVIVDDVDETHLERSEEDAIMDETSVQKENLEDPIMNETHENLVNEKLGSDGNNVDTETLLGTVDSEISESGGRGVKTEVSDAKVEDSVQGLKIGDADSSIPSDKAEISSGLAESKCEVDDVVADSVAESKCEVDDVVADSVAESKCEVDVVADSIPSSTGLAKDDKATSSPVSKDIPSKDIPIKDDSEHETHIANEKISDGAIQFGSLEPESVDEVEKKKPFYYLIRVPRYDDEDLKEKIRLAQIRVEERTQSRDAIRYEIQSMRAICKEYDEKVDAAKAQERVARDLLKSKRQEIESIQSVINIEDIGGRIRNMEHRIQHETLPLKEEKQLIREIKQLKQQLREQLSSNMGKQDEVQQGLDEKDQTEKRLKSLKKEADQLRDNVQKAEAVTKAAKKKHYDETEKLNALGKQFRDADEIRQEAFAQLQGLKKQSYEKNKSFFQFKDDSRTAHELASKGDKEALQNLCVTQVERVMELWNNNDEFRKEYVRFNLRSTLKRLRTLDGRALGLNEQQPVIPQVVPQVVNGRVAKDGRVAKDHTVSSSTLEEQTQEKLVLPKAEKPNNKPMAKVAEQKNQTSKSEKPVKSVPLASGSTTASTSDEIFIEETWEEKPKMTKEEEEAARRAEALRKEEEAARLREQRRLEEIAKGKEAMERKKRIAEKAQARAVFRAQKEAEQKEKEE
MMRGGTLRVAATSGAAVAVGKFTSSTVSSVSLGGLYTVVERPWMRAASQCSSCPSRVVECRSCNRECNSECTLLPVTMVARRSAFSTCDSNKIQWRPNYSRNDHRQPWLIRGMAAGSAAEVLEPAEVPGLPVKEEERPSKPVTPKYLIGKTQEELEDIVLSLGEQKYRGKQMYQLIYKNKIKTVKELAQLPKQLRNAMTEAGWSIGRSPIHHVSTSKDGTVKILLKLEDNRLVEAVGIPVKDKEGNQRLTVCVSSQVGCALRCAFCATGKGGFARNLKAHEIVDQVLSIEDLFRQRVTNIVFMGMGEPLMNLDNVLDAHRTINKELQIGQRMMTISTVGVPNTIRRLATHKLQSTLAISLHAPNQELRSRIVPSAKGYPLDALMEDCKYYFETTGRRLSFEYTLLAGVNDQREHAEELATLLHQWNLGRHVNIIPYNPIADSEFERPTKAKVLAFVETLSKRRVTASVRVTRGLDANAACGQLRNEFQKIPLQASVESPIPV
MVLSYSAIAKPTADTPKVISMTASKQVFPEAFEALPAPAAEESQELESQPEALAQASSSTIEAPISSEDRKVIQHLILDAGPLLSLTPLRHLATSFHTTPMVLAELRDPKAREHWERLALTGVNVKVESPTAEAMAQVTAFAKKTGDFAVLSQTDLSVAALTYQYEVMVNGVKRIRTEPPQAKKPSAKGKEKEKDTKQAEKKDEEVQENKNEKEGKPEEEDVEVEEAIQSLSQIIIEPSTKSELSVNDVSTTNRSHTQTSVPASAHAEDPESEGEWINPTNLSTHRSRDLGLITPSGSTAKPPAVACMTGDYAVQNILLGMRLGLVGEGGKKIGKVKSWVLRCHACFKVCKDPSKRFCPSCGNATLLRTSVSTSAKTGEQRVHLKQNFQYRTRGTIYSIPDPKMGRAKGQQKGGSGLILREDQREWQDAMRGDRIKKEKEERKAAKGALEGWNDPDWLPEMITVGMSGKGRSGGHNMPSIGHGRKNPNQAKRRR
MASSSATTVPFTTVDTTAHLPAKDEVESPSKSSTNALARYEYEAGHANATEGTKILMVEWEDDATTRGVRGDWHISWDGSTRVLPANDQPANDVHRMYFLLPPLVPVPTSVTLTLRPQDASIAPVVWHTNPLPALFPPELGASARAAGKKGVLHTIWAKKRLQVLQKEIEAESRNNVEGIGLEIIMQEKSWIETTFGVSNKPTGLSLNLTEPMLTPMTSGPASPRSPGGGRLMDKLAGLRLGTSDKDLTPGGANVPFSNPLSPESSDIAVSSFAIFKGENASCLAAKPPQQPQRITTAPPRKIAAQVPPPAVVAQQSSAMMGSLNMASLNALSGPAPVFESRAEPSSTQDDDDDNDDGLFALPISPRSPEVGKSPFSFAANETASAMKGESAAIDYELIHGRRMEMETETETKKLANQNVLPRLWNPRHELPVRSFLIAQVLYNLRPTRSSSTTSTLAAQLLSLLDITTIRRSLTPTSNARDKMLATGRGSIAQITYTGDEAAADIKKLLDAVVENEDDFERWEALVSRATELEGGVTRNSSPSAIELVRNVYDCFLTKFPLFFGYWKKYADLEFSIGGTETAEMVYERGVSCVSPSVDLWANYCTFKMDTSHDNDIIRDLFERGAHFVGLDFQSHPFWDKYIEFEERIQEPANVTKLCCRVLQLPIHQFHRYFEKFVVLLGTRPVEELADAELLESFQSAVQRENQGQPEKPALEVERQLRQKIHEHYYVFCTANQQDITNRWHYEQAIKRAYFHVTELEEVELENWRKYLDFEEKQGNFERTSFLYERCLVACALYDEFWLRYARWMFSQGKEENTRIIYMRASCIFVPISAPTIRLNWARFEEKLGRTSVARDIYLAMLEQAPDHTETYISLANLVRRSEGNDAAVRLLDEYIERCNTQIGGVLAAEQARILWQCKGAVDEARDVFDGKHERFVDSRDFWVKYFQFEIGQPSADEAEAQARVKKVYESMRTKGRFAPAVSKELSQIYMAYLLDRGGSKAAEEYMQLDRQVNGSMHATAQRPTLFFVHFAALVGSTHALIPPLSTPFSLPLSLSPDEILDSRDHSPT
MTSASFVNSFTCSSRAPTLHSFTTVSTANSLRPASGRCSRPLVTRISSPSPVFCKAVSVKPQTEIEGLNIAEDVTQLIGKTPMVYLNNITKGSVANIAAKLEIMEPCCSVKDRIGLSMINDAEQRGAITPGKSILVEPTSGNTGIGLAFIAASRGYKLILTMPASMSLERRVLLKAFGAELVLTDAAKGMNGAVQKAEEILKNTPNAYILQQFDNPSNPKVHFETTGPEIWEDTRGKIDILVAGIGTGGTVSGAGQFLKQQNPKIQVIGVEPLESNILSGGKPGPHKIQGIGAGFVPRNLDQDVLDEVIAVCSYTFQLSFSIYVII
MKSCAVSLTTAAVAFGDEAKKMAEGKASRESEEESVSLTVEEREALGGMDSRLFGFVRLHEDGARTKTLLGKAVRCYESLILKAEGKVESDFFCQLGHFNLLLEDYSKALSAYQRYYSLQADYWKNAAFLYGLGLVYFYYNAFHWAIKAFQDVLYVDPSFCRAKEIHLRLGLMFKVNTDYKSSLKHFQLALIDCNPCTLSNAEIQFHIAHLYETQRKYHSAKEAYEQLLQTENLPAQVKATVLQQLGWMHHNMDLVGDKATKESYAIQYLQKSLEADPNSGQSWYFLGRCYSSIGKVQDAFISYRQSIDKSEASADTWCSIGVLYQQQNQPMDALQAYICAVQLDHGHAAAWMDLGTLYESCNQPQDAIKCYLNAARSKRCSNTSTLAARIKFLQNGSDNWNGGQSLSHHPVQQVYSLCLTPQKLQHLEQLRANRDNLNPAQKHQLEQLESQFVLMQQMRHKEVAQVRTTGIHNGAITDSSLPTNSVSNRQPHGALTRVSSVSQPGVRPACVEKLLSSGAFSAGCIPCGTSKILGSTDTILLGSNCIAGSESNGNVPYLQQNTHTLPHNHTDLNSSTEEPWRKQLSNSAQGLHKSQSSCLSGPNEEQPLFSTGSAQYHQATSTGIKKANEHLTLPSNSVPQGDADSHLSCHTATSGGQQGIMFTKESKPSKNRSLVPETSRHTGDTSNGCADVKGLSNHVHQLIADAVSSPNHGDSPNLLIADNPQLSALLIGKANGNVGTGTCDKVNNIHPAVHTKTDHSVASSPSSAISTATPSPKSTEQRSINSVTSLNSPHSGLHTVNGEGLGKSQSSTKVDLPLASHRSTSQILPSMSVSICPSSTEVLKACRNPGKNGLSNSCILLDKCPPPRPPTSPYPPLPKDKLNPPTPSIYLENKRDAFFPPLHQFCTNPKNPVTVIRGLAGALKLDLGLFSTKTLVEANNEHMVEVRTQLLQPADENWDPTGTKKIWRCESNRSHTTIAKYAQYQASSFQESLREENEKRTQHKDHSDNESTSSENSGRRRKGPFKTIKFGTNIDLSDNKKWKLQLHELTKLPAFARVVSAGNLLTHVGHTILGMNTVQLYMKVPGSRTPGHQENNNFCSVNINIGPGDCEWFVVPEDYWGVLNDFCEKNNLNFLMSSWWPNLEDLYEANVPVYRFIQRPGDLVWINAGTVHWVQAVGWCNNIAWNVGPLTACQYKLAVERYEWNKLKSVKSPVPMVHLSWNMARNIKVSDPKLFEMIKYCLLKILKQYQTLREALVAAGKEVIWHGRTNDEPAHYCSICEVEVFNLLFVTNESNTQKTYIVHCHDCARKTSKSLENFVVLEQYKMEDLIQVYDQFTLALSLSSSS
MAPPHTDLPIRVLACDELGYVRAFATDPAAGGDAAEDLTLIGKFGALDRARRAVRARAVCELRGASDASGPRVVCARKGGAVEVMEARSGTRSTATLTLSKEIVDAHAWCEGDERGTSWERMHVVAVHDDGEVGVHGIVNEYGDETWRETGTFRACGDATSSDLDARLGRLVLGGKGQGNDVVVYDVHEQKRTYKAKPPPPNWLGYRAPPWVSATCFASTSECARFFVGTGEHRFRHYDTRADKRAVLDLDVGKGVITSVASSADGYEAYVANARGMFEIVDLRAGKTRGKFKGNSGSIRQVAVHPDGAHVACAGLDQYVRVYDTATRKCVASAYAKQPLTAIVFDAHTPAFEAASVKKSSKKKKRAPDVDDDDARAEKKAKKKKKKIRECAVAVDDAAPKKKKKKKSKE
MMSGGYDTELFVDTPDHDLICTICQGVLRCPVRVACHHIFCKKCILQWLRRQETCPCCRKPVNPSLIFVMYKMSKSIGRLRIKCKNRSCGCTAIFPLSEQHAHSLECLFERILCPHQGCPAQVLRGELDVHTRSCEHWRQPCPMGCGTLLGHQTRGQHNCYLKLRQEQEAQQQAQRQIVSGLQRKMRKMQKTMANMKRQIGLLCETLEVMDDQEEAEVAEAEAEGPGESSSSSSSS
MASEIPPHFRAALNPRELPAHRVERLWALHAELTTGPGLAHAAPWLPAAWPHLLQLLNDAHPDVRAAAAPLVGHLGAVLAGGSSNHSAPAAAAPHHAAPATVLVPVVQVLTPVLGPANPRLVYAGVHPAMPLPHLQPGAHVTHMPHLLTHMAAAPMQRASAPPPPPPHHPRQAHAHAHAYHHAAGSAGASFPAPAASAAAFAASSPASGTFNPLSGRLPPTALLDWALAVLPPDSKVAAAQHMRPEAKASALGALGACVAAMPPPALAPYGGQLLRLCCGLLEAASTPPALLGPLLRLLLAALPGVPLSALGHALSDLADLLCGWALEPAMAAADRHLVTLVLHALRPQWHSHPAFAAELTCSMANDLTAAAATLAEAVGSAAAAAAATGADPDPAVDVLTAVAAAQQQAASCVLLLQLLVDIISAISLRPPPAPDAADAAAGGAASALLLTRPSAATAQNLLELYPQLLATMKDVTVSLSQLGQLAEATAGAADAGGGGASEGAVAAVCRCVSVLAAAAASCTPDGMDARDVAEVWEALKRDGGSGASGASDLAAHLEALVLDEPGAGAAGAAAKQPAAAATAAVGAEGPVSAALRAAAAATGGEANGNSSSAGKASDGAGESAARSPEQGTDESRRRCAALRAWVLRLGLEWSMSALAACASGAASGAMAAGGAAGGAELAAATELTVQLLRLAAAELAGWPQRASGLILETILDGPRGGLDGRGGEAQPGGLRKLRASARVEQVTAAAKVLQGALTARADDSNSGSGVNTGGDEGAPVNTGAAAGPVAAAALDWLLEDLASQMAWPSVPPALPAKSLSRPASHQHLMQRVASSGAVATSGAPAVGAGAGGNADNRKCAGDMAAAAFDCAVLQAACQRGMLPVAEAARAEAATWGLVTSCAAAMASAVAAPLASVLCALFDAWASAGLCVLVGLASQQHQRGGGVLASDANAATRALRACCSAYLGTLHSLLLLLPRTVASVAATGAAGTGASASTNLGALLVAAGAGGGGGAVLAALQLRAVAALRRLLAHPAMASASASAASAFAPLRLRRLFAQAAETVVAGMASADASVRAAAADCGVALAALTSGAAAPTATPHLSGPASSSTATLPTLALPAEAYAPLLAAALDGLADTSAPASEAAARLAAELAEAALVAAAAARVPASIGAWLPDWQDELALAPQQWGLRPPQLVRLMELLFGQAPVAVAVPTGAAGPGGTGGGGSALLLRKRTPGAPGGGGDGGGGGGGGEEDDEGAGRGGGGGGGAGAGAGVGGGGAGAYGAGSGGGRLEALQRLALALQPLAGAPSASSSISAGTGAAGGGDADPKPAGDATDGQEAAGAALRLGGGGAGTGAGAGALLAGGRSGAALAWLAVQEGGKQLVAGRLRTHLGGPTQTLGALERMLQATYSRLTQERREARGVAPSLPLRSSTSRDGAWLLLELVGGLERAVAAAAEGLDGGRRGGGGSGEASESKAQVQVQQALPQHVLAFFAANRKVCEEWFGRCRELLTRIAAASGAHHAAMQHGLARLRDLRSTQRSLLASLAQERRAAVAGAAGAADTAAAAAAAAAAATAAVAAAAAVAASGRQAGGRQLQRRGGGAAAAAAGTGPDTDTAATQAAASSSTAASPGPGAAAASAAASPAVAALESSLHRLGLAVTELLKLVGAAMLAAGEADSIAGLHAWAAREFEPLLRGAHLPGGSAIAAAAAASAAAADTVATSTSRNARSRSGTASSTAGAAAAAAGGKDGAPSPSGSSVPRRRGEAAATRSGRSGSAGSAGNAKPPHKDPFAWLQGLRLQASGSYEPALLAYNAFLAAPQAGSSSSGSSGSSGTGSSTGQPQPQQQAAALELAAAAQGFVVERVAECYAALADWSGLQGLVSAYSRSASAASTASANEAGGETGISTAPAGSATAWWPPTAAAIQQRFSGLAAYDSGGGVIPYEAAQGALSPADPNTPLLAALHAMTAAAAATGAASSAVAAATAAQQQQEQLAAARGGVAAALGRCAAQLRSAALSEPGSQKELLLRLSCLRTAARGLDHALSIRNQRHTHNQQHQSQQAFATWAGLLALPIASHSTGPLTASPAATAASGAAAAPQLLLGRTLLGPDGLSLQPGVLRDAGLTAALLRPLRATEHAAGMGGGASASGTGSGVVWALSIEALRAAATSNNLGLAAKTAAALAAGGEAGPGGRAVLSVVHSLLSAYGAPGRLQPSQLVDLQLRALLPHLQPAAIGAVTTPATSAADADDLACALVTLGRWMSKSGAVYSHALLVHRQQQQALAAAATSPGRPAPPPGFGAPPPAPPQWQGATDWAGLSRALLEQLGRPQAAHVVVGGSSGGGVGTAAFAVPEALLVGAPPHPGSATGAPTATAAAAAAASVTLRALQLSPGCSRAWRAWGDLLLRATKEQRARVAAATAAAAATAGRESSGGGAAAADAAGEMAAAGYGAAAAAYCRYLALSYSGTEPGGGGARADETLPVLLQLLHIVLRHGAALESLLAAQLAAVPPAAWAAVSAQLLAQLPGARGAARRLLAALLRAVAAAAPSLVLYPAVVEVRAADAAAAAAAGTDDGDVGEEGTSASPSPAASMVPELRALLADLGRSRPGLLAGVQTLVGEMVRLTVLWDERWAALLAEVEVEISRRAVSLQAEAARVAEDSSLSPAQRQALLASRYQTLMAPAVVLLERQLRATAAAAAETPHERRFAATVLPRLRAAAAALRDPEGAAAAAAVVGGAGTAAPSAPVVRDWARPVAAWAPLRAAAAALSRSQRDPLPPLAELSPALAALNDTEVPMPGLADGDGADGGSGYGVPATWALSAASGDALPHPGAAFSAAAAAAAAGAGGPGAGGVSVAGVSSEVTALATKTRPKRVALLGSDGGSYGFLLKGREDLRMDERLMQVLRAARSLLSTDADCAARGLAGCVRAYSVTPLGPRAGLLRWVPDTTSLFAVFRSWQAATLERHAAMAAARQEGAAKAAAEGAPPPPELEPPPAAATSRPMDLFYSMLVPALTERGLSSATPRRDWPPELLRALFSRLAAASPRQLLGRVLWAGGGSAAGAWRRQQRYARSLGATSVVGHLLGLGDRHPDNVLLEGRGGGVVHIDFNVCWDKGSKLRVPEVVPFRLTGMMVAALGVGGLEGSYRAAAEAALGCLRRRRDALVGLVDAVLSDPGVDWAVEREDAAAREDMELAVALGLFVSRAEEVQRQLAAMEAALPGLVEGGGAGGGGEGGGLEGAGVDGGSGTGALASLLGYVEAHGFAEALRAAAAEAEQRVAQAKAALEAAARSEAEARAIIAAAAQEAASLSADAAAVRAALPAALAQCGGWAQQHSTALGAVRDGAYLEGTIAAGGGTRGDGGATGASGGGDHAGSWRAAESGAALGLLSPLAVAPLPQVTTSNAATQPGLLLAVVGGDGSALNQMPEELLCSCSELDAQGAELLRRREALLGGALAALDQYGVVVRKLMPYSYPASSYHHRWAAALSALAAGGLTLPAVAAAQALAPREPRPAEVLAAWQALRGAQRLATAAVLVLAPASPDAETARAGVVGGARVAGREMAEAVAAAARALAEAQAPPAAEARALAASMGVVSGSIGGGTAAAAAASDLSAQLARLLDRRPVHLQQQQQQQQAQTQLQADPAAAAAAAAALCSLLRSSQSRLRPVLLRANPATAATAAGGPSSAGAATAVVLTDLVRLSGEAVALASVFSAVVAAGLGPSLQLLPVSGHQHPHAPHAQQPRRPVSLPGLGATGAAGVCPVPWLAAAADAVGRWVELQQRLAADVAPELAGQLHVGGGGGSGGAADASAAAAPPAALAAAVADLGRLVAPVEEALAAGRECHTRLSALAELTATYPHRVAELAARLAAARMPADRAAVEAEAEALEAAWASREATVAGLYAAAAGADEALVDALRRLYGAVLGPSHVPKELLTWRVSDGAAAAPPFEGYAERGWGDGEAAAGTNGGGGTEAHAALSSLTAWWDAAVAATEAVDVAAGTADPIDAADAHTVSSRKQLPPPMRPLWRFAAVARRTLAAAQALLRVRLAAQPGSDNALAEAYAAVLPAMARGAAEVLGGVLGRAMAAAGPVLLVQLAEAEAALRQQAASAAAAAAALPPPTSAATAAAAAAAAAGDLVPFTGFDPDVPGAGELLGALEDDADADEMGMGGGDGDGYDAAMGVGGESGEADVLGDGNEGEDEGGLDLGLDLDLDDGFGMDDDDQDDLYGATADLEETASVATAQSGQRPGGTGTGAVAAQPPPSVEMVVRLMERLTAAAAAAASAACAGAVDPAVAASPAAVGASAASVAPGGSGWVAGSAATSCRAARLHRLAALEWCREHILASVLQGDPRLGAALAQFFAAGGAARDPLQPSARSTLPAAGFSRSAVLGALAAALRGLPELERQLAVWEAGGGSAATQVVALLRGTPAAFAVDTAVAAQRAGQLAARRAAWAADSRALALRVCQVSEALVQFEYSRQGLLWSAAGSGTGAATAAAATSATVQGGAALAVDGFAPHAQLLARAEVLATLGGGGGEAGRAAAVAEASARAEEAARQAADARFAAEVAQYEAVSARSQLEAHLPALVSRSLDLGVAATEAEPLVRALGQLLSAKLGPALQEVVAVAAQHNAATDVASVAAAVSARFERCRAAVSVLAAALPSVAAALAAADATAPLPADMTTEVGFLSAQLLGGEAAAAATSRRALVLLQHMAATAAELQPNAHVILELPRATAHLSSELSALAAAAASIAAAVQSKHLLPAALQEEAPTATTTTPAPSADHQQEHEQAQQAQQPEQEAATAGGAIPSTASPAMPPAAAVAPVPDEHVQHHRSRRSAADEARRRAFAAAALRRFASKLEGREGAAALAGAGGGQAGVAAGEGAAAAGGNALLSAAEQVELLVRQATDPDRLSRMYEGWAAWL
MLFENPAVAAKLPFPYNVPPPLQAAAAAAAAVPNLRFQTPIKAFACLTAATRSVSEMNATSLYAGNPMENAAAAAAAAAAGLIDPHHNRDLHQALVASIANNSVAAIGGGLTTAAVLKSAAQQSQQAVQQNQNAVVVTPGLEQPKQEPAQQAALALLKENVNASAGAGQNNGQAAMGGSNKSGSSGRSTPSLSGGSGSDPAPGKLFVGGLSWQTSSDKLKEYFNMFGTVTDVLIMKDPVTQRSRGFGFITFQEPCTVEKVLKVPIHTLDGKKIDPKHATPKNRPRQANKTKKIFVGGVSQDTSAEEVKAYFSQFGPVEETVMLMDQQTKRHRGFGFVTFENEDVVDRVCEIHFHTIKNKKVECKKAQPKEAVTPAAQLLQKRIMLGTLGVQLPTAPGQLIGARGAGVATMNPLAMLQNPTQLLQSPAAAAAAQQAALISQNPFQVQNAAAAASIANQAGFGKLLTTYPQTALHSVRYAPYSIPASAATANAALMQAHQAQSVAAAAHHHQQQQQQQHHHQQQTHNAHVAAAQQQQQSHHNAVSNPASQAHSAAAAAALAANAANGAGAAGAHSLAAAAQQAGLMAGNPLNAAAAAAAAAANPAAAYSNYALANVDMSSFQGVDWSTMYGMGMYV
MAASDAGGHPQNVGCRTLSLSAHVGFDSLPDQLIRKSIKHGFCFNVLCIGETGIGKSALMSSLFNTNFEDSPSTHFLSSVRLRAQSYELQEGNVLLKLTIVKTVGFGDQVNKADSYQPIVDYIDAQFEAYLEEELKVIRSLFSYHDTRIHVCLYFISPACRSLKTIDLLTMRNLDRKVNIIPVIGKADSISKNELQEFKKKIMSELVSNGIRIYQFPTDDETVSEINTITNDYLPFAVVGSMEKVKIGNKMVRARQYPWGIVKVENENHCDTIKLRRMLCTNMEDLREKTRAYYESYRCCRLEKLGCRDIGPENKSISSADPLRHRFSPLPAPCLDIPKLRYRRSHRPNRNQHPSLDRAIIRHLHK
RLQNSYTASQRTNQELEDKLHTLIKKAEMDRKTLDWEIVELTNKLLDAKNTINKLEELNERYRLDCNLAVQLLKCNKSHFRNHKFADLPCELQDMVRKHLHSGQEAASPGPAPSLAPGAVVPTSVIARVLEKPESLLLNSAQSGSAGRPLAEDVFVHVDMSEGVPGDPASPPAPGSPTLQPNGECHSLGTARGSPEEELPLPAFEKLSPYPTPSPPHPLYPGCRVIEFSKDKVWIPCNSPLPNCTYATRQAISLSLVEEGSERARPSPVPSTPASAQASPHHQPSPAPPTLSAPASSASSEEDLLASWQRAFVDRTPPPAAVAQRTAFGRDALPELQRHFAHSPADRDEVVQAPSPRPEESELLLPIEPDSGFPREEEEELNLPISPEEERQSLLPINSGTEEGSGTSHTEGRAWPLPSSSRPQRSPKRMGVHHLHRKDSLTQAQEQGNLLN
LLCEFLEAAVHLLLSIRGLYSPEVFERRRYMNCLIHWARHPGLQQYIHDVVYSLHTWITQGVVDKIALVVHNKENVAVEKFIFKLQVDLSFEGEFRLNDLEPDLRAFFMKIGASRHLLLPLPPDCSWELVAYSKQMQTTESSGDLAWIPTEIGAWAHPPLITPIKSMKSQFLNVQLYVEQPKV
MAAANKGWGHPEEQAGASGTDRPGREGPRDGELGSVKESTRQGNKPRVRSIRFAAGHDAEGSQSHVHFDEKLHDSVVMVTQESDSSFLVKVGFLKILHRYEITFTLPPVHRLSKDIREAPVPSLHLKLLSVMPIPEGYSIKCEYSAHKEGVLKEEMLLACEGGTGTCVRVMVQARVMDRHHGTPMLLDGVKCVGAELEYDSEHSDWHGFD
MTGRHVESVDTDPKPVDEAFCIANKVPLEWRDGCAHLLVPLNRCRREHFYLPWHCTELRHAYEVCQQKDYIRRKREAQQMSERLEGSSAH
MDQLELQDDLFGLEAGVAGTNQNPNEQHLSDPAASPSTSSPANNNATAGAATTSTATVITAVGGAGGGVAAAGVGVVTPTKSPQRNAFQEDAYQANLAGGDSVDNIESAQLDGGNPSGGSPGQRHSINSAEYTSTPKTTRSGPNGSTTASGTTSPINYQLPGDDYPYGIEYESQQLLYQQQQQQQQQQSQQQQQQQQQQQQQLPVGDVEQSSAVTYQSLPVSRQSYASPPALIIPQRQSLLPWGAHSRSSIINVLPSYTQAEMHALAARVASVETSAPRPGEIVMRNLFSDFTAQAEKKIELVMLESADKNLSKLLQRGEDQQFDQLLSALGSVAEHCLPSLLHTLLAWHRRQLSDMEIKNDLKKPAPSGSSSQAATNKPTVDLDFQLQRREAAVEFIFCLALIEILKQLPYHPGHEDLVRSIENLAFKHFKYKDGLQNNPNALNIHMIADLYAEVIGVLAQSRFASVRKRFMSELKELRGKEVSPTTTQSIISLLMGMKFFRVKMVPIEEFEASFQFMHECGQYFLEVKDKDIKHALAGLFVEILVPVAAAVKNEVNVPCVKNFVELLYVQTLDASTKSKHRLALFPLVTCLLCVSQKTFFLTNWHYFLAMCLSNLKNRDAKMSRVALESLFRLLWVYMIRIKCESNSATHSRLQSIVNSLFPKGSKGVVPRDTPLNIFVKIIQFIAQERLDFAMREIVYDLLCVGRSIKLILNPERMSIGLRAFLVVADSLQQKAGEPPMPRTVPVLPSGNTLRVKKTFNKMYVLLTDDTARSIGMSTYFPHVRRVFVDILRALDVHYGRPLMMTNTQNQNKEPDEMLSGERKPRIDLFRTCVAAVPRLIPDTMTPHELVDMLSRLSVHMDEELRILTHQSLTTLVIDFPDWRQDVVHGYTQFLVRDVTDTYPQLLENCTRILFTFLNIWRCATNVNGNNTTSAPSGATNVVNTSQAKMTTATTTTTVVQATVVQVTSAPAKDTASSQLSKQQHLNTASSAASSITTSSGMSSITQHTVLNMASDVGKKNEIPLATTLHFVEGFALVLLCNYRTYLRKLAALILKEVKNLMRALGIPETEPPLIDVMDRCVPGIIEKCLPQLPQTEKTAILNANCIDLQWIAERSSGVWLAGLTDDNSKSSTSTLNLSQSSSTPNASATAASSPQLPFDPWATCLFGLLERQNVLQQCPSAVAQAWPICFTRLNALYSVIDPTPVSDNRASLLRSSAPTKKVPTESQKDSYLRLWRNQVACAMRLVPQIPSVAVRCASPDLSLSSSPDSLNADRSDKSAMGSASPQALYKLVVPLLRCEVVDVRDAAVNALGLINHDALKDLMEELVVYIREAVDCKQENMRRRRRRDALRLQVVRVLEKIAENGTFGVSTCVLERDTMSLHPTFVLYISGAMGYLTSETDKDNLSIREVKAHFCNFIRKMIKNFPLEACATLLSRVLKRNLFNLFAAWCGSFSKPLGYTMQSDHTLEEEKLQFSALQAMSALLCCGQIFNPSYLQDDSIIYKWLDMLLTSKNEKIYQLARDTVVLLLESNPDIGQLLEWVIDRCYTSTPREADACFLALASIFSAKEYPCDHYTSVITVTLLMTGCPRVEVHATALQLLQILDKRFFGSVVGTLHSDSDKEDDKVGTLDVLLSSAYCRSQRFLSKQLAQLRPELTMSIFSEITHRFQSAREDVRALLLQCLLPWLQNMELVATSVPPATPLSYIMYFPDSGTRGRREGTGSTEATEMILNNLFYITAKFSDAHPRDIEELWGTLCQFWPNNLKVILRYLVIMSGMAPTELLPYAKRVALYLVRSCPDRLLDELMAELQTVETLNCLIERTETPPFYRLTSMRKASSHSADGQAAGGINDSRIQDLAVEKGTIHTKRHSGEDPMKIGTCKSDSGIRAYTQAAAAAAAAAVTPGSSGNRPPRGADKIRAASGPSILPRPEDILINDPELRQEENVELRGTSDAAPNGHPHPLPMPEYGGYFAPLTEFLPDVSLPISGFHRCNVAVMLLTDIVVDGIPGIDWTLHLPLMLHILFLGLDHTRIIVREHCKQLCVNLLIVLAEHNDHLTVARILLNSETSKLDLGLTVPALPVIDNNFTELHQQFDSYLLHVSPQAAAYALQHNLSSSTIIAAHHQNLSQTPQSQQQTGSQNGQTTTPPGLTATPAALQINPNNSENSEVPLIHPDEHAPPQPGPSMPIAHVIKSLLKFLAQDTCQPLWNYEDITAKVWAVKSAEQLSCFLKHMVKVFADSYPQARIAERWAQTALQLGLSCSSRHYAGRCLQIFRALNVPINSRMLSDILSRLVETVAEQGEDMQGYVTELLLTLEAAVDSLDSDFRPLDVMKDIFKSTPNLNNKDGGPNSILPGKKSPSGMTPQSSNYSIPSHGRSTSYSVSYCGRKANNSPCDKQVELRNRSSGIDLERSVVCKFGVGGGGAGSALSRSRSAQSLKMLGDTATQDDKMTILAQLFWLSVSLLESDYEHEFMLALRLLTRVLHRLPLDRPDARDKVEKLQQQLKWTAYPGVHALLLKGCTHSATYEPTITLLSQFAPLLTLPVCDPTQSCAFPMNVIALLPYMLLHYEDANEICIRSAENIAQVSTELGAKLENLGTVMTLYSRKTFCKESFQWTKCVVKYLHDTYAHMGLHMVAFLIEVLEKGPQQVQVPVLNVIHCMLHYVDLSAPQAQSINADLLRAIGKYLDTAYWKDSLKILKLIVTRSSSLQVVPPSDGSSAGLSFSFYGAYPDSDMFCKKELAGRTMEFTFDVSQTPLIGRRILLKTEEPVAGGAVSTTGSSSLNSTLTNATTVTVAPSAAQQQTNVQMQQQRANTNVAALAAAAAAQHQQQQHAIGAGSSVVGTPNSPRRSASLSPADTVPLSGWKRPWMSQCRVRECLVNLLTTCGQRVGLPKSPSVIFSQSSDLMERQSSAASSTEETSGPQGDLSSGSRRDDGQPDFTVFKDFDFLEYEDSIAGESTDNFNWGVRRHQLFEGDEDRLNCGSGIGGSIKGGHSSAFEDSFSDKTPILSKRKRQIADDSSDEEAESESPLDEDHRQSFLKSGYSAVPPTSLSLRERRRRNSVSRSDTSGSSAGDLGDLTPCNASPHLPGIIRFSAAIHDEAEENWRRQVQALLVNQPSAHTSELLQQLYRLIKELTFKTVNISKEAKKFFTGIGSQLGNRISLFTDLLSSRADPPQVWCSELQATSPKLFETLRFNVLEVQEHLETFFDRKDQVLECLDAVKTSCKLSLFNEADVAASGLELPSTSSIVYMPFDPASTEVVLDLGRSLYKLMFQLLLLIESNHKISSNVVNHFRMNEDMHDISDLYALVRDALVRYISEAELDCLESSTSTEGEHTPTPSPGLPMTPEEFEAVLTEHIDLQRWPSAIAHVRQYRRISTLNASGYQNVTIFSYNSADNRQKWDEISVILNAYAHGIMKDRTEAFIVSKSDSEVFEIYAILSENLYQVSSALTNMEISMKSYSAGSASGNSHRSEQDIVTNL
MASLGRLRSLFLPLRQNVAKSMLPAVWERPTLLPFLHRDMSSSSDFSGAGEKEPPPAPGTFGYLLAQSGLTEDALDSLIALKDFTGIEGLPPLELIEEMDPEGEKKAMRREIERLKQEEIDKTRVKTVDEFGRAYATGKRKESIARVWLYEGQGKFTINGKAFDNYFPDIANRVHMLEPFVQTSTLGAFDVRSTVKGGGTTGQSGAIRHGISKALQLFDPNLRPALKSAGMLTRDSRVVERKKPGKAKARKSYQWVKR
MREIVHIQAGQCGNQIGTKFWEVISDEHGIDPAGGYVGDSALQLERINVYYNESSSQKFVPRAVLLDLEPGTMDSVRSGLFGQLFRPDNFIFGQTGAGNNWAKGHYTEGAELVDSVLDVVRKESEHCDCLQGFQLTHSLGGGTGSGMGTLLISKIREEYPDRIMNTFSVMPSPKVSDTVVEPYNATLSVHQLVENTDETYCIDNEALYDICFRTLKLTTPTYGDLNHLVSATMSGVTTSLRFPGQLNADLRKLAVNMVPFPRLHFFMPGFAPLTARGSQQYRALTVPELTQQMFDAKNMMAACDPRHGRYLTVAAIFRGRMSMKEVDEQMLNVQNKNSSYFVEWIPNNVKTAVCDIPPRPRPLLGPRPGHAPVLTTPTAVTAGAPPSRGFLKIPGSIGWKRSAGSSGATYDPTPPRQLDHGTKRHVRALPKRFQGQ
MSDISDVDAFDQQQEKLLLEQSMRGDRRRHYDHMEMSDEEVMGFKPSDSEDEEDDDDEILDREEEDDGEAQEAWGKGELYGADEIEDEEDRKLEAEEALKLQKKQAKQMKESDFLGEWAADDSDDEDEEDADLATAGKGVRESIPVKPIESMSSKEQYDQLVRLNPELVLMNAELAKVTEEMAALNKAEEDEDDEPEIVEIKKTALRTYIGVLNAYFALFMDSVKNGKANMKDHIIMEAILKAREMWRMAQEIGLPEEEVDEMASDEEMVSEGAELMDASAAESDVSDDLDLSRFRRRPEDDFEDVEEVEEEVDSDDELALPTSFKAKKSKSKISAVPDYGEHAINDVDQADKDRRKRDLRFYTAKIDKQARGREQEEIEGDADLPYQDRWYERQQQLKEKQAAHIKDSGEHDLYDSGDEGGSADDYQEMSSKKSAGGDDDEDVDEFVAALKAKKQQRKAEREAMHEVYLDAKKGKIDVEKLDDNGKRAINYQILKNKGLTPHRKKENRNSRVKKRIKYEKAKKKLASTRAVYKQPTGAYAGEKTGIKKNLARSTKFRE
MDEFDPLDAVQQIHVQARHPKNRLLSIAHDAKFVDSVIASYPTFKPVVNERCGTWYVNRRHAPISVYFKSTDGHTGQWSFSCRRLNLHLLNEITTCDGLIIVDSTRRGKRMPDALSKTIPIWIATLNKCVFERLRPHSFPNARLAFLPPFLPDTEKSSILQRLDGFVDSLMQSGIDLDALAAKLTKPIRPLWVTPASRLTSAQFEEYFTVVLVTASAQVQNGYSREHGFLYVQGAADDEEEWSHGLTPEVFWQNTESILTCPEEQLEQKISLLLSSTRNSPTMSNSSLTHLLPTPIFVGDVTGFYPPPENTSYFVLNLSNTTLNVKNELCFPIPSGKKGAPVFRKHFPSILQELNSLDPPFYERDAIFIVDEGNAKEAASCLALMILCLYYDLHMHLLAHPISLSASQSHLTKQTVRQFLVKITELHSKTNPSRAFLLAVNSLLLSANTIATS
MASICGRMALRAAARQNVAYTPVRFCKMMNDPLEHATGIEKRELLLKAAGNDNPFDMKVFKRGAGTKENPNLIPSAFDARIVGCICEEDQTYVQWMWLQKGNQKRCECGHWFKLVEKAAV
MRKISFAGPCSGRYVVDMAQNLDDNILSEQTSVATVVKEENDSEGCGDSADAQSDATTVGEDFQSEGSATEDEVSDHDLREDSPQFSQAMVDSSASVSGKPPGCQVVSSPKEQLATELDSEVKGEGGKGIFYPLVFYLDNKPIVHRLQSSIVTDHTVLDGGDRESSKLFAEIAGLIKANGGRIVSDVSDPETTPVAKMY
MVETQVKSDTKITVCGDTHGQYFDLLEIFRLNGFPSASHAYLFNGDFVDRGSWSCEIALLLYAYKWLFPSSFFLNRGNHETDDMNRMYGFEGECRAKYNERVFKLFSESFSALPLATLIGDKYLVLHGGLFSDDSVTLDDIRKLNRHNQRQPGQAGLMMEMLWTDPQTEPGRGPSKRGVGLQFGPDVTKRFCEKNGLEAVIRSHEVRMEGYEVEHDGRCITVFSAPRYCDSTENKGAYINIESDLKLQFNKFDAVPHPDIKPMHGSNECRTRAELQGGGGCDPGFF
MSSTSRIAAARALTTRSTRPLAAQPWYAAATALRPYSSTSSSPSSSPSPSSSASTSTSTSAPSPSVDRPTAKPQPTNLPGSNLPGAGKYSPLTVSIVTKVAKLFGYHSQTSTAIRTTSDYYDRCAERGEIEAPFFYEECSLPPSFQTWFSVTTLHVWLLSVRFRSLPPPLGRAYVQELINHFFIDVELRIRGPYAVTQSKLIKGYMKDMLEQYHGSCAAYDEGLISSDAVLAAALWRNIFGAGWGGVGGVKGKRAPKTGEVPKLGPNPNPFAVDPVQTKVLKKDQAPSEVFTTDTPIIDPKRVDQTPLYPEDPDLEFAVTLEKMVRYIRREVMRMERLPDQAVMLARPPQGPGSLVEFTRF
MLEQTLMDEDKDLLLALLRGVSVNWHNEDFEVLLSYFHCLVQKLQGPLNPIVVEELQSLGQYLSQKSIEQQKVLATVLPFRSLCIQTADAEEFYPRFLAIFLKSCVLSKSYSVGSRFMEHRKLILKLEENAVDPCDVLLTYYYAAVIQVGVKDYLKALQCLKLVFSVPSNVVSDLAVDAYKKYVLVSLIAKGNVEPLAKFSGLFIQRQLKNYCPEYLALAKEFAQRDATQLRQVMENYKLVFINDLHWGLVKETFKALLRSNIKNLTRTFLTLSLEDIATKASLTDSKEAERMLRSMVYQQEISAVIDQRAQMVRFESKNGFKASGKSNTKTASAVFAETNRCLDLYNQLFQFYQNLLTDPQYMFREHSQDGEEMLDHSFC
VDPLDSGKIVGHLNVLDRRGKRRPDLGSGTGSCGGSFRGVTFSLPFGPTGFLSWNHGPVCPQPRGEGPGAGERLASLYSLDVLVSNPGSEGSLESPSSRRHYAPSVSRNRNMEAAVTYSKPRLATFWHYAKVELVPPTPAEIPTAIQSLKKIVNSAQTGSFKQLSVKEALLNGLVATEVWMWFYVGEIIGKRGIIGYNV
MIIIGGVGAEEPCNVYPEEYLGPAIISHFLIHGTSVADIVKHFIAMLKKKDDNIPNIFLEAMKRAYHRHTVELSTNSDGPSTGKSFLECRELAARLSGTYVGAARNKHRLDILKIVKDGIEHAFSDVPKNLSFLECAILHFVSKLSTPDILEIIKDVQNRTGNINTDEDPSGWRPYHTFVDSLREKYAKSDGLQDEKEGNSTRRRGRPRKKHNLQGKRLFDEQSTSEEEESISASDHEDVHDEEKQDEEDEEEVPLIHSIRSSSKLRSLRISREEKKGTSTGKAAGLPST
MSNEEEKRCPLCAEEMDWTDQQFKPCKCGYQVCLWCWHHIMDMAEKDESEGRCPACRTTYEKEKVVRMQTNIERAGNNNANRKSKQQPKAKPKTNEAKKDLTNVRVIQRKMAYVIGLPLNLADEDLLQRKEYFGQYGKVTKISLSRTTGGAIQQFVNDTCSVYITYSKEEEAVRCIQFVHGFVLEDRYLRASFGTAKYCHAWLRNTPCSNPSCLYLHSIGADEDSFGKDDVAAIHTRNRVQQIAGDASNMMNRSGNVLPPPIDELSSTGFTLTETSSIRNADASNDTVNYSSYMAHVIPHDKDGDAGGPNRMTTFVDIVGRYNTSGAERDGNSTEDCRILNLSSDLSSVTISKDNHSHETYPDKILFKVPSSNHVVNHPRGNLNFVEFSDEPYREDYTSFDSQGLKDPNNMDQKAFLMPSCSAQSTENSGGRLLVHMPCSLSSNRMDYGALHNQVDEASLPLSCVNAILNEGLHDLKFQNSVKSDRVYRSSTSFSNEEIVEHLRRIDGDNLTNYQDSSFNAIESSIISNIMSKDLNSCDDSMALRRSFVGSYGESVGKHGASWNSLHSDQLGFSFVKQDDFSRQGGDLESSFRNIGQMSKNSSILQDFRENKDQYVHKAPYQITRPKVSAPPGFSMPPRDLPHGFASSDDIGGMSRALSGSRLVNSSSSSLLHTPSTGSISSAGDIDFVDPATSVFGNGKPINGFDISALDIGSACVPQRRGFEDEARIWHLMQQKSLDQGKFSQRIASQTPSVHQSRRFPSHGGDEYLGHDDIYGFSSRMVDQHQSFNPSSYSQFPQQKLATNGHIFNGFQHNSLDDIHRSNEVDSMTQHQSNESLGFKKFYAGYGDVMFQTPRSGDVYTRVFGM
MWRWTCEARWKVNIGGRDKRGGPILTFPARSNHDRIRQEDLRRLISYLACIPSEEVCKRGFTVIVDMRGSKWDSIKPLLKILQESFPCCIHVALIIKPDNFWQKQRTNFGSSKFEFETNMVSLEGLTKVVDPSQLTPEFDGCLEYNHEEWIEIRVAFEDYISNATHMLSRLEELQDILAKKELPQDLEGARNMIEEHSQLKKKVIKAPIEDLDLEGQKLLQRIQSSESFPKKNSGSGNADLQNLLPKVSTMLDRLHSTRQHLHQMWHVRKLKLDQCFQLRLFEQDAEKMFDWITHNKGLFLNSYTEIGTSHPHAMELQTQHNHFAMNCMNVYVNINRIMSVANRLVESGHYASQQIRQIASQLEQEWKAFAAALDERSTLLDMSSIFHQKAEKYMSNVDSWCKACGEVDLPSELQDLEDAIHHHQGIYEHITLAYSEVSQDGKSLLDKLQRPLTPGSSDSLTASANYSKAVHHVLDVIHEVLHHQRQLENIWQHRKVRLHQRLQLCVFQQDVQQVLDWIENHGEAFLSKHTGVGKSLHRARALQKRHEDFEEVAQNTYTNADKLLEAAEQLAQTGECDPEEIYQAAHQLEDRIQDFVRRVEQRKILLDMSVSFHTHVKELWTWLEELQKELLDDVYAESVEAVQDLIKRFGQQQQTTLQVTVNVIKEGEDLIQQLRDSAISSNKTPHNSSINHIETVLQQLDEAQSQMEELFQERKIKLELFLQLRIFERDAIDIISDLESWNDELSQQMNDFDTEDLTIAEQRLQHHADKALTMNNLTFDVIHQGQDLLQYVNEVQASGVELLCDRDVDMATRVQDLLEFLHEKQQELDLAAEQHRKHLEQCVQLRHLQAEVKQVLGWIRNGESMLNAGLITASSLQEAEQLQREHEQFQHAIEKTHQSALQVQQKAEAMLQANHYDMDMIRDCAEKVASHWQQLMLKMEDRLKLVNASVAFYKTSEQVCSVLESLEQEYKREEDWCGGADKLGPNSETDHVTPMISKHLEQKEAFLKACTLARRNADVFLKYLHRNSVNMPGMVTHIKAPEQQVKNILNELFQRENRVLHYWTMRKRRLDQCQQYVVFERSAKQALEWIHDNGEFYLSTHTSTGSSIQHTQELLKEHEEFQITAKQTKERVKLLIQLADGFCEKGHAHAAEIKKCVTAVDKRYRDFSLRMEKYRTSLEKALGISSDSNKSSKSLQLDIIPASIPGSEVKLRDAAHELNEEKRKSARRKEFIMAELIQTEKAYVRDLRECMDTYLWEMTSGVEEIPPGIVNKELIIFGNMQEIYEFHNNIFLKELEKYEQLPEDVGHCFVTWADKFQMYVTYCKNKPDSTQLILEHAGSYFDEIQQRHGLANSISSYLIKPVQRITKYQLLLKELLTCCEEGKGEIKDGLEVMLSVPKRANDAMHLSMLEGFDENIESQGELILQESFQVWDPKTLIRKGRERHLFLFEMSLVFSKEVKDSSGRSKYLYKSKLFTSELGVTEHVEGDPCKFALWVGRTPTSDNKIVLKASSIENKQDWIKHIREVIQERTIHLKGALKEPIHIPKTAPATRQKGRRDGEDLDSQGDGSSQPDTISIASRTSQNTLDSDKLSGGCELTVVIHDFTACNSNELTIRRGQTVEVLERPHDKPDWCLVRTTDRSPAAEGLVPCGSLCIAHSRSSMEMEGIFNHKDSLSVSSNDASPPASVASLQPHMIGAQSSPGPKRPGNTLRKWLTSPVRRLSSGKADGHVKKLAHKHKKSREVRKSADAGSQKDSDDSAATPQDETVEERGRNEGLSSGTLSKSSSSGMQSCGEEEGEEGADAVPLPPPMAIQQHSLLQPDSQDDKASSRLLVRPTSSETPSAAELVSAIEELVKSKMALEDRPSSLLVDQGDSSSPSFNPSDNSLLSSSSPIDEMEERKSSSLKRRHYVLQELVETERDYVRDLGYVVEGYMALMKEDGVPDDMKGKDKIVFGNIHQIYDWHRDFFLGELEKCLEDPEKLGSLFVKHERRLHMYIVYCQNKPKSEHIVSEYIDTFFEDLKQRLGHRLQLTDLLIKPVQRIMKYQLLLKDFLKYSKKASLDTSELERAVEVMCIVPRRCNDMMNVGRLQGFDGKIVAQGKLLLQDTFLVTDQDAGLLPRCRERRIFLFEQIVIFSEPLDKKKGFSMPGFLFKNSIKVSCLCLEENVENDPCKFALTSRTGDVVETFILHSSSPSVRQTWIHEINQILENQRNFLNALTSPIEYQRNHSGGGGGSGGSGGGGGSGGGGAPSGSSGHSGGPGSCGGAPSTSRSRPSRIPQPVRHHPPVLVSSAASSQAEADKMSE
EGPNKTGTSCALDCGAGIGRITKRLLLPLFREGDMVDLTEDFLVQAKTYLGEEGKRVRNYFCCGLQDFSPEPASYDVIWIQWVIGHLTDEHLAEFLRRCQSGLRPNGIIVIKDNMAQEGVILDDVDSSVCRDLQVVRRIVHGAGLSLLAEERQENLPDEIYHVYSLALR
MLSGDIPPNQTIYIKNLNEKVKKDELKRSLYCLFSQYGRILDVVALKTPRLRGQAWVCFSEVTAASNAVRQMQNFPFYEKPMRIQYAKTKSDCIAKEEGSYVPREKKKKQEEKAERKRRAEEAQQSAAANGIHGASNGGPTASFRQGSSAQEAAAPNNILFIENLPHETTGRMLEMLFEQYPGFKEVRLIEAKPGIGFVDFEDEIFKKLIADIVSLPEVKPARQRELKLYSVSVAGIRFQWYEYEEGKLYSVPIGSYLVTQPSCVFGSMVVNVGARFEWVNSVRMEELACKLDGYGAIFTMVEVASDLREEVVGEVEFIHGDALDVLEEETKKFEAGGLGDVRLGIEGLFVLGGSIAEKLVRLKEGTVWRVVLV
MTCHLCPLQLLCRVGLFPQHFPKRLRLALRWIAEAHRACGQRAAAAVQHGGALHRCPPRGLRGFRTTWRRSPPRLPVRRTSCPAQSYLPFELTSASFFLFRGRRLEVWLVFPFPYGYSLYNRPPSGKLQEPGFLRRSVLSWCDGQGSGGRLVAFRMVQRLTYRRRLSYNTASNKTRLSRTPGNRIVYLYTKKVGKAPKSACGVCPGRLRGVRAVRPKVLMRLSKTKKHVSRAYGGSMCAKCVRDRIKRAFLIEEQKIVVKVLKAQAQSQKAK
MARVVLAWVALFWLTAMVGGLQVTVPDKKKVAMLFQPTVLRCHFSTSSHQPAVVQWKFKSYCQDRMGESLGMSTTRIQSLSKRNLEWDPYLDCLDSRRTVRVVASKQGSTVTLGDFYRGREITIVHDADLQIGKLLWGDSGLYYCIITTPDDLEGKNEDSVELLVLE
MDTVDTMQVDTAPAEPVLSNVSLEILSIISAAQREHGLRHRDYARYRGYCARRLARLYQACKMKHGKGRFVKKPLVANTIADERALLVPLVQSERAWAYAMEMKDLTNVKRRRSDLRQHMLRRLKKAVTHANELATFCERLGNDQTALEGDAYANYIGGVCAVEQGKDYVGAITKLLRAKLAYAKLGVLGDQKRLELYRERTEDLADLVRFAHYKQGRTADLKAMEKEAAIGLSSNKVFTMKVEAPPEIEDKIRWHAMDFELKNRDARVLIAQAQDCLAKVDALKNATGHKAGMLFAKGIAFYDEARMKLNDDVEKETAKALYQQGDDEDKADRIKLTEIALSLIVKDKLIDRNKFVCDQLDKKLSGRAKKEKADKKLNFGDLARMYDAATVDYEDLMETAPMLLRLKPEDADKHIEEFEVDCEAEVMLLKARQNVALACHYVQVGNSKEAKAYFEIATDLATDAEGRDCAGEIQDEATELLKEIEVRVAKAQRKLQEADDSVTKSQSGSDLTSKVAEKFSKLFSFR
MATATLLSSSFAMPAAAAARRATSSSSSATSLGFATSQLAGLSLSAGAATPTAVALLPKRQQLQPIVARRVCPFTDKKTNRANKVSFSNHKTKKQQFVNLQYKKLWWEAGKRFVKLRLSTKALKTIEKHGLDAVARKAGIDLNKK
MTGRTNSNPNHRLAAIHGVGNPNELYFPLCTSVSPVYARGSPPLTNSFSNSLPGPAMPYRREMTIRAVSPDIELEGGEDTDGSLTAQHSPTTPPRTPSRSSNKSASMFDTLGRDPAEPSTPSSPGKARALLNRTPLSGFPQFADLSIGRSKNGSPVDERKKRTSPSSGDRPGTTDTMYSSSTSSYGSRYRNFASSSSHESSDSIPASVGFPSTTALSPIHAKPPGKPSRQRFLRPQNSVNALNSGAKASDAHFASPPATPADTSTILRLMKDVRGRMEGHVEFRVGDTMTWTKGYCLINEDTGSLVHQREENINSTPLSVIVPDLRSCKVKSIAVSDEASDGIIEISTHSTNITIKLRPMDPNHFMPWLAALLCWQPIAPAGAQNKMVKPQAFVLAQERKADRRRNSDATSSKDAAIIKVGKMLKWRRGGPTVVTTASSTSGKGSSRNKGHTGAVAWQKVSCTLQENGEFRLYTELDTALLAVIQLSQLSRCAVQQLDPSILDKEFCIAIYPQYTPSSNVSLARPVYLGIDSRILFEVWFVLLRAFTMPELYGPAGTASSSNGRPAPDIATGISEHPAAEGLVDSYRIQRSLFLRVVEAKISMPGAEHGGKDNMDCYAEVVLDGEVRAKTMVRTKTHNPFWREDYEFPDLPAILSDVGVVLKQRHPRWKTKGSGSVTGSGGFGGGLGGVSVPGSKDAVIGTVEIQFDELGMETDTERWWPLMSTAKGAEERIGEMFLKIGMEELIVLMALEYRELSELLHNFSSGITMEIAQVVGPDLRRLADTLLKIYQVSGKASEWLMSLAEGEIDGLHKEPPPVRLGKHRDSNESNCDSDQYRRDVGKAGLVDANILFRGNSLLTKALDAHMKRLGREYLEETLGELLREVAEEDTYCEVDPLRMEPGENLMKNWRILMGIVKGIWKGIYNSHEKCPMELRKILRHIRACVEDRYGDLLKTVCYSSVCGFLFLRFFCPAILNPKLFGLLKDHPGVRAQRTLTLVAKSLQGLANMSTFGVKEPWMEPMNEFLGAHSAEMKSFVDAITTIPPSPYPTETVPPSYATPITILSRLSQPSKEGFPSLPYLIDQPRAFASLVSMWQKWHPVYQDKAPDYHLEGDLARFHKICSEIQERINICVSKAESAQRPSSSLSARWEEVAEKATGSPLLAPGQASFSTIPGKGHRVVGLPSARGSEEDYHHSGATRSKLSGFVGGFRKKVKSRGTFAGSEDE
MESTQSINSFPNNPQEFDSDERISFSKLDKKFILVQDDGTEYEFDESLKKWRPTVDEALLEAQQAAYRVAGVDENEPVDIKLKKRKTEYVNGEGEGGRASKISKTSRAPLPPRPNTAVYVTGLPSDATIEEVHALFSRKCGVIAEEIDSGKPRIKLYTDENGIFKGDALVVFFKAPSVDMA
MSARIKKIMQTDEEIGKVAAAVPVIISRALELFLESLLTKACQVTQSRNAKTMTTSHLKHCIELEQQFDFLKDLVAAVPDMQGDSEDNHTEGGEKVSRRGRKPGSGRKNGGASTKGKDKKQSGTESEQEEDSEDSETEGEEEDGSRSSSNMQAATRFQGVSVPSPYVHMGATQGGLGTPLSFVPAPSLLGSAPPPPACLSGDNDEDDEDYDS
MEQLSDEEIDHGAEEDSDKEDQDLDKMFGAWLGELDKLTQSLDSDKPMEPVKRSPLRQETNMANFSYRFSIYNLNEALNQGETVDLDALMADLCSIEQELSSIGSGNSKRQITETKATQKLPVSRHTLKHGTLKGLSSSSNRIAKPSHASYSLDDVTAQLEQASLSMDEAAQQSVLEDTKPLVTNQHRRTASAGTVSDAEVHSISNSSRSSITSAASSMDSLDIDKVTRPQELDLTHQGQPITEHSYLDRETSLLLRNIAGKPSHLLTKEEQAAKLKAEKIRVALEKIKEAQVKKLVIRVHMSDDSSKTMMVDERQTVRQVLDNLMDKSHCGYSLDWSLVETVSELQMERIFEDHENLVENLLNWTRDSQNKLIFMERIEKYALFKNPQNYLLGKKETAEMADRNKEVLLEECFCGSSVTVPEIEGVLWLKDDGKKSWKKRYFLLRASGIYYVPKGKAKVSRDLVCFLQLDHVNVYYGQDYRNKYKAPTDYCLVLKHPQIQKKSQYIKYLCCDDVRTLHQWVNGIRIAKYGKQLYMNYQEALKRTESAYDWTSLSSSSIKSGSSSSSIPESQSNHSNQSDSGVSDTQPAGHVRSQSIVSSVFSEAWKRGTQLEESSKARMESMNRPYTSLVPPLSPQPKIVTPYTASQPSPPLPPPPPPPPPPPPPPPPTPPPPPPIPAPLPPQAPPKPLVTIPPPTSTKTVAPVVTQAAPPTPTPPVPPAKKQPAFPASYIPPSPPTPPVPVPPPTLPKQQSFCAKPPPSPLSPVPSVVKQIASQFPPPPTPPAMESQPLKPVPANVAPQSPPAVKAKPKWQPSSIPVPSPDFPPPPPESSLVFPPPPPSPVPAPPPPPPPTASPTPDKSGSPGKKTSKTSSPGGKKPPPTPQRNSSIKSSSGAEHPEPKRPSVDSLVSKFTPPAESGSPSKETLPPPAAPPKPGKLNLSGVNLPGVLQQGCVSAKAPVLSGRGKDSVVEFPSPPSDSDFPPPPPETELPLPPIEIPAVFSGNTSPKVAVVNPQPQQWSKMSVKKAPPPTRPKRNDSTRLTQAEISEQPTMATVVPQVPTSPKSSLSVQPGFLADLNRTLQRKSITRHGSLSSHMSRAEPTATMDDMALPPPPPELLSDQQKAGYGGSHISGYATLRRGPPPAPPKRDQNTKLSRDW
MTSSELALLSVSDKTGLVDFSRRLVNVGLSLVASGGTAKALREAGLAVRDVSELTGHPEMLGGRVKTLHPAVHGGILARRTPSDTADMDKLGYSLVRVVVCNLYPFVKTVSSPNVTVEDAVEQIDIGGVTLLRAAAKNHARVTIVCNPDDYSLVAKEMESSSDKDTTLETRKTLALKAFTHTAQYDEAISDYFRGQYSRGVSQLPLRYGMNPHQAPAQLYTLRPELPLKVINGAPGFINLCDALNAWQLVRELKSALGMAAATSFKHVSPAGAAVGVPLTEEEAKVCMVHDMLSDLTPLATAYARARGSDRMSSFGDFIALSDVCDVPTAKIISREVSDGIIAPGYEEEALKILSKKKNGNYCVLQMDSDYEPDDTEVRVLFGLYLKQKRNGALINKDFFTNVVSKGSLSDEAVRDLTVATIAVKYTQSNSVCYAKDGQVIGIGAGQQSRIHCTRLAGDKADNWWLRHHPRVLNMNFRSGVKRAEMANCIDQYVSNTIGEGPDLAVWKSKYEEVPEPLSDTEKKKWISSLQAVAVSSDAFFPFRDNIDRAKQVRRGNTTTLVIFPLTRWGREASLEWALASGVKRDPLGDSGRWGVWVGRYTCQTVSQGELREDRNLPWTSGGSLESLHAAVFNSCLSPVCRAAWSTLPLQRALLQTRWSSTPVTSKASLWCTPTYDCFTTEQHYKGKRRFPLPFPTQTFLLLKFSISVTHSVLFWFMIPTAECLSEPPCLLWVGQVWKQNKLLMTL
MAESNPGAAFAPNAYANAFVPAKPRDSANLVQQRLRKAKLFNEELADYFAARRELEETYLKQLQKIAKRNFLSDPSSIPPGYAPVYERLIQELAEVASAHAEFEKRIAQDCEEPIRNASSKAEWGRIKDHDDSLANTLRELNSLESQLQKDQKKLEAASSKKASQANAKVQETERAIAQTMDIWETEAPFAFEAYQRIDAQRLELLKETVAKFETAQSDAAQCIMSSSEKTMQECLTFDTQADMQDFILKNGVVGATASSSARNGRSAAATAATASSRPSAAPATAGLNRQSSIASRSISSRTGVEPSARGRSNGGGMGEFGASTASIHSADRTQDGTPTKSAGSTLKNAFSRFGRGRSNKDSSNTQTIYGGLPDEPADSSFSSMNRSGTLRQNSTAPGAASSSRNPATLTAGDDSIDSMAPGSGGGLMAPLTPSTAPARNNSTTVPAALPSSSTVTGAPLVDSEGYSIPPPDRKPWETAAGAAAGAGAAGAGAVAGSSLLDDDDNDASRDTFDSTLNNRVTNMNISSQPITEDASKDKAALERMKSTLLTTGPPTRRGTTRRDRRDVRNTTYNPAFGAVGSSGDDSRLSQFGALTASPQTSVPGSPSPFGTQSTFTGTAGVGRHRTQSIASVASSTTNANPFENSSTSSPIKASLSERVNVIFVGREISKVMVVGELSVAVGAGLTAAASSKPLHIRIEAFEQLEKAAPNPAFLKPVPGGSTPGEYLLDLKSLLEQGAGSGLPGSASQAVVLKYQLHISDARKSEYVPLQLHAQWRCEPHQTSFLMTYTPNSSCRFSSADASPTVLQDLQFAVSIQPSAVSNIMSKPTATFVAETKSLFWKITDNLSLANASDEEVHKLLARCQIHGAQTVPSPVHLKWKILGSTISSLGISTVGEPEAGASIDEVVRQCVAGKFIASP
MLARGCRRLGASLGCLPGGLRALVQTGHRSLSSCIDPSLGLNEEQKEFQKVAFDFAAREMAPNMAEWDQKELFPVDVMRKAAQLGFGGVYVQTDVGGSGLSRLDTSVIFEALATGCTSTTAYMSIHNMCAWMIDSFGNEEQRHTFCPPLCTMEKFASYCLTEPGSGSDAASLLTSAKKQGDHYILNGSKAFISGGGESDIYVVMCRTGGPGPKGISCIVVEKGTPGLSFGKKEKKVGWNSQPTRAVIFEDCAVPLANRIGDEGQGFLIAVKGLNGGRINIASCSLGAAHASVILTRDHLKVRKQFGEPLASNQYLQFTLADMATRLVAARLMIRNAAVALQEERKDAVALCSMAKLFATDECFAICNQALQMHGGYGYLKDYAVQQYMRDSRVHQILEGKNCQGLFSSFRTGAGSLLSPVCLSPCLLDLRVQSSPVCLQASSSLTFHRAALAGAWCTKAAPAWSPETQLRLRGGSHHSAAALL
MVYNQSDSDGTDDDDLPPTQVMRSSGVARAKGRPSGNGKPSSSFHIEQQIRQLELDAYLSLLRAFSAQSEVITWSKEGLMSDMRKELRVADEQHREMLGKVGQDETLQRIRTWRQTGEDPGMVAHHREPSPSPSVSQNRKKQKVGHAGPILPPPAPLLKAAPHLALPSASGGRGPSSGKKSRSKGVTEAGGVPGRGAAGGGGGGGGGGVGRGGAAGGLGGGRGAAPWSNHKGAGPSTDSRVEAWVGRRLRIRWPDDNIHYEAVVVDFNREEMLHCLAYDSGTPDESFEWVDLKGMDKNDVQWLDSRADPVMILEGKVPPLIPAERGAGRGVKRGRGGYGGVVGRPKGSGQRGRPPGSGASHEKGAMAATPQSRGWRGGGGVGGGGAVEADRNGTEKGDRRTHILYPDTAAFVKQMDALEHEEDFEKLESGRRAAKEYEEMLRKALAIVSDFSGDGGGGGGGGGSEEERVQVVDSPVQSVGLEKGGHRSVQETGGGRREEESEEEDTGGDRRDDHEGSEGNGGGRGGGGGSDVDLDKSDDDGDGDGEDDR
MSRYIAESELEDGTFSNEDDDSQSDHPAPVAHLSIGALLKSQKQAKKSTKPETKPSKPAKLIKKVEQSSESESESEPEPEPESNPSSSYPRIQQRTNKHAPMVMSSKRSVTRRRTVVSVPKLERRDPRFDSLSGAIDPSLHSRSYGFLKTERKLELETLRKTYQKAKSKPGTISEIELKRTEESLRRAENFEIQNDKIEREREALKKWKTEEKAKQQDGKNPFYLKKTLVSYCDVLLEEQKEVILADRFDHLSQDKRKLQNAVERKRKKVAGKEKKSMPAKRARS
MAVLTPGPSQQLLALALPGLVSQPASALWHLYHQVSLEDVESPVLCSLARHPELGVCRTPVAPGPLAEALSRCQLSMFLRQINPCLAAKADITLEVQPGKRPAVPAESPVSSVPGCRPLTRPAWAAESITELDEEHVSAGPGQGPVEGYSPAVLSAVHMLHAPGLCLGCVDMRTGVGIATQKQGPQPSSGTNAGKRAGFFFECYIRVVWSGGASISRRRRVDADPTPTQWLVARDAGALTGQWTSGPWLASSSRADIGPDTMDNQGRAFWCTSSQHGGESDRDKDTQPGQLAILWEFTGLYPGDVVQDDGCTGVFRLGQCLWRCRKTGFVGLSLPLPPQQLPRKHMATGSVAHGADDAKQAVEQDRQTPLETSGIVAWAPHPFMTDFRKGSAPAWMNGAMLKSAEREGAHRGVSIAGRDGWRPPARSGGAERLGNPSPSRQCLRAAAPQARSPGPSSPDAPARPVQDAVLRRLSLLEDIVYRQLNGLSKSLGLIEGYGGRGKGGLPATLSPAEEEKAKGPHEKYGYNSFLSEKISLDRSIPDYRPTKCKELKYAKELPQISIIFIFVNEALSVILRSVHSAVNHTPTHLLKEVILVDDNSDEEELKAPLEEYVHKRYPGLVKVVRNQKREGLIRARIEGWKAATGQVTGFFDAHVEFTAGWAEPVLSRIQENGKRVILPSIDNIKQDTFEVQRYENSAHGYSWELWCMYISPPKDWWDAGDPSLPIRTPAMIGCSFVVNRRFFGDIGLLDPGMDVYGGENIELGIKVWLCGGSMEVLPCSRVAHIERKKKPYNSNIGFYTKRNALRVAEVWMDDYKSHVYIAWNLPLENPGIDIGDVSERRALRKSLKCKSFQWYLDHVYPEMRRYNNTVAYGELRNNKAKDVCLDQGPLENHTAILYPCHGWGPQLARYTKEGLLHLGALGTTTLLPDTRCLVDSAKSRLPQLLDCDKVKSSLHKRWAFIQNGAIMNKGTGRCLEVENRGLSGLDLILRPCTGQRWTIKNYIK
VFQMSTSTGLQNSQNFIAQWMTNASRAGVILNSPLCFLDTENVVQLPADGNDSFSSHFAPLHFSNDSSFISVDSLHDEQNSVTNRLNQGEPAVCENSAIISLHSDTVCPANKCTGSHREGDSTDRKVDNSASPNSASQSDPLMQKLEQLRECQQRKQEQLKRQQMQQLQRLVEEQQKLLSMVSAQQALSDIILLPGKFKHKKGYLSFQIFLIMCCLPIQSYQRPTAAYIPMSKGLQNHSPNSIQSVPSQQLGKKDSVLFVNGAMSCTSPPQHSEAALGVESDSEEDLDNTVDEDHQSLAEICLPQETELLTSEESKHINCEIILTALTNGYKRPIKPGISGRKQTFEEFLEEQLYLEEQKLKQIEELKALEGSSDTKLVPKRTFLKRGDGLARFTKAKPRLFVQNSEPETKSAINQKTIEHKKAGGAAKQQVQRKMALFNKDSYSENLSGPRSKTNQVAKDKITSASSAQKRSVLGNHNGQNICPAPMKVQTERNTLAKFGQMKDGFTSEMGSKLNNTKENQPEFTKPNKMDNKVKNKPIDTEKCQIPSELSAPLALKLLSNVPPEVAELSFEISFQKKLEKWDKEKEKENIELDEFEFLEQAAEDISFSSNSSLVLKVLQRDLQDSNNRRLSSTPVKSVNQDRMHQDSGNKNKDHSKQVDSHPKVLSMELEDNLTVCDKPLKATSSFQGYKGKSAEDDTSEDKNKSRKNCENTSDSELQTDTTLKHEDDDKRHLGPLACIGDEEVNFKLSAGKTILNDSNKESKNVGQDHGLPDDDYTSEESSVIENQTRLSEPLNNFSLKNKVEFDDDSTWADTEEPNNDDNTTVQLPLLFTSSTKETFPQDKTIKRKVASKRKEEIPPEEREEHNSTGIPGVSDLMTKLFPSLRPKEKLECPSGHQPQLNTIQEQPIADTVQSKILREKLVELETEIERFRAENSALTKLHTEREKALENLRKEIADFEQQKAKELANLEEYKKEEMRKLQKERKVFEKYTAAARAIPDKKEREEVQVRIHQI
MKARNEMVNDRVIDWALGEALAIGSLLKDGTHVRLSGQDVERGTFSHRHHKLHDQKEDKKVYVPLNDLYPNQATYTVCNSSLSEYGVLGFELGYSMTNPNSLVLWEAQFGDFNNTAQCIIDQFISSGQAKWIRMSGLVLLLPHGYEGMGPEHSSAR
FTTCVYSVMLRCCIRTAIMKSFYAVHIGKSPGVYDTWPECLAQVSKFKGAKYKKFSNKDEASYFAHTGTELSKDKSDILDIFKDELADNSAKESKPNNIPQSSIVSRKRKVKPDSNSRFGKVQKTNDQPTNATHVVYLVADSSDGSCPVVYTDGACSKNGRKGSRAGYGVWWGDDHKLNFSARLPGIPTNQRAEIAAVNKAIKQAIDVGHKQLLIRTDSKFVIDCITKWVQGWIRKGWVKADGKPVIHKVEFQEMLKNMKKINVKFEHVFGHRGNYGNEMADKLAVQGATMPYL
MPPISNPIIGDNGARAAKLVTDFILARLAQHRSSWTAKNFGPTKPTPPLFVGVQGPQGSGRSLGIMAVAVQSKSHLVSQLPTQLAPLRTASLSLDELYLPHAKLQSLAATDPTNKLIQGRGQPGTHDLTLGVSVLSSLARINEPSNESQVVELPTYDKSLHDGQGDRAKETISVQGPIDIVLFEGWCVGFQPLDPSTLAQLYTNTSQNPKTYAAPHLDYETPFFIEHSLNHLLLVNERLAKYAEDLWSFFGLFRPD
MATDHSEPPKGELQLPPPPPPGHYGAWASQELQAKLAEIGAPIQGSREELVERLQTYTRQTGIVLSRPVLRGEDGDKAAPPPMSAQLSGIPMPPPPMGLPPLQPPPPPPPPPPGLGLGFPMAHPPNLGPPPPLRVGEPVALSEEERLKLVQQQAALLMQQEERAKQAAVLLEQERQQEIAKMGTPVPRPPQDMGQIGVRTPLGPRVAAPVGPVGPTPTVLPMGAPVPRPRGPPPPPGDENREIDDPSVGPKIPQALEKILQLKESRQEEMNSQQEEEEMETDTRSSLGQSASETEEDTVSISKKEKNRKRRNRKKKKKTQRVRVASLESSGDREKDAARSRGSESPAADVEIEYVTEEPEIYEPNFIFFKRIFEAFKLTDDVKKEKEKEPEKLDKTENSAAPKKKGFEEEHKDSDDDSSDDEQEKKPEAPKLSKKKLRRMNRFTVAELKQLVARPDVVEMHDVTAQDPKLLVHLKATRNSVPVPRHWCFKRKYLQGKRGIEKPPFELPDFIKRTGIQEMREALQEKEEQKTMKSKMREKVRPKMGKIDIDYQKLHDAFFKWQTKPKLTIHGDLYYEGKEFETRLKEKKPGDLSDELRISLGMPVGPNAHKVPPPWLIAMQRYGPPPSYPNLKIPGLNSPIPESCSFGYHAGGWGKPPVDETGKPLYGDVFGTNAAEFQTKTEEEEIDRTPWGELEPSDEESSEEEEEEESDEDKPDETGFITPADSGLITPGGFSSVPAGMETPELIELRKKKIEEAMDGSETPQLFTVLPEKRTATVGGAMMGSTHIYDMSTVST
MNRVNDPLIFIRDIKPGLKNLNVVFIVLEIGRVTKTKDGHEVRSCKVADKTGSITISVWDEIGGLIQPGDIIRLTRGYASMWKGCLTLYTGRGGELQKIGEFCMVYSEVPNFSEPNPDYRGQQNKGAQSEQKNNSMNSNMGTGTFGPVGNGVHTGPESREHQFSHAGRSNGRGLINPQLQGTASNQTVMTTISNGRDPRRAFKR
MSWAAEDWTSGLSGLVLKKVQELQVQNEKLTREKQQRQFHLDNSEAALHKQKQKYEEVRVELGAAQRELVGVREQAQGEARVRDRLSQELQAKVAQVCTLEGQLDSTRTLVQNLTQEVKRLEAELEKLQKESVSGESMLFSTPCWNMNSPWDQSGKNSLRGEDVSQARQQLLFGDCTKPSVGSVSSPFPQQTHRTPPLRHKINQSETRPPSSVFPWERDATRSTPRGKPASTLTSSSFTYSDVVTDTGARDDGIEEALRKEIDGLRVRVSGFQQELQLEKERCRESESRLAQAQKELNLNEQNLTRSRDELARARTRITQEEDKVQAAEQRVKQLQEELKCQRQNAETSRCNAEQRRKDMEREHQRELLELQRERQSMEKQHQQETNRLNQEIQQARTEHNTLQSQYDKLALQKQAVERDLEGVQGKLKNTQSDLTESQKQEALTQAKLTESLKENEGLSVSLEQLKKREKSLEAEVKRLTEELAEALKLIKELQAQLAAPPPQVVSHPVAGDNFSPVLSTYPSYSPPRQHSSQRKRTLKNERPKISDRPGPLACPSEREPGEGIDSEHISEFGSEDSPPLSISIQEGNLCGAQRSSEAEMESSITEQDTGIEDTDTDSCMSDSINERIFKDDIHCDSGNQKSSSLNQGQKRDSSYIVELKKENSALRDELRDIKRELDQRLDDLETQRQAEAEARTKLKQLSKKHSSQAEQHRTKAQELKEKGSKLEAQLEQERKESARLREVVTTLEKEAEKRQEEGERKEEETKEETIKLKEALAQMERKEELLEKEGEKMRKELEVLQSELFQEREERERELEEEKKLRKTYEVEGVKIAELQAELDWLQSSSTVEDKNVNTSMPLTYLQLGNQPNTTNDVTALENEVFFCESVNLPSTMFSKEPKKALITECGTGIKAGEHSPLEQDTTSTGNLEDHTKSTKGVNLDDTTVLVLEVERMRVQRDREAERAKKSQKMLEALQNQVTSQTQQLTLAFENQSKHIEDLLRELQQRDSALQRQGEELQSCLKELASLKVDKERVTSMTSSSKKSAEVSAEPSCDFAINTTTSNTHEESEQESYNTVKNKPLQSDHQSFKNLEVGEDPPGNVSAASDKTNMGQVTLATKEHVTLTSSDVYGKDSDHYNDNTTAEELPELLTTAQQDNRHAIETNAENAQSAVVSSFTETKELPETLQKLLEHSTVNTTTIKMVINRLHEEQNELSSLKAKHDQLTLQLQEVSRQDFLSLKQELEQLKLKLKQIDNEPGLSEIDLKQDKSNRLTNAEEESVSVADVEEKVVIGGSFEDNWKKCEDEHEENENETCTSARIHSLHEQLQALRCELQLLSEKNRHQAEELQLWRLSAMTPEETLDQECNRSPIVVMREERLVLSCSPTMLHSQNIQSRSMVQFGGLSQPIGYCEPLTTDHQRAYQTSSGKSTEDLPLILQAMELIADDNSAINDVNDHLKMELEPPNGKSASADLSSEMENSDHRHDFAHQIKQTGLSEDQQPGHQPCEIAFRPESREDGLTEKGIKTKLIGPKLHTESAEGKGSDVSSLRHDEVVTATQSDQSHRNRTKQKNEHSPVLDSQTSISVQKEDNAVDQQQISEITGFTSSIDKAGTKEVKSVCTQTEEYNREEVEDFGSPKQRPVVLHTSTQTHDEQAMQSEEEKQNDEYTESPPLSSAPAAETKKLIFSGSFPIPADPVHLAERIRRSRSRMSAAYDDTEYEPYGLPEVVMKGFADIPSGPACPYVLRRGLLGTDALPISLREPPLTEAEEEIDP
VLLTGGIVAVAGQFKGWYFAAYSIAAGVLVCLLEYPRSKRQKGSTMERCGQKYLTAVVKLFGPLTPAGECRGVLGVFGGLGGGGHP
MPNIQYQVIPQFQTVDGQQLHFAAPQQESGITGQGQQFQIVSSPNGQQIIAAAANRTGTSGNIITMPSVLPGAIPIQSISLGNGVLQNQPQILANMPVSLNGNITLLPVSTGATGGDANCAGDGGGHQQVENQTQQPVSSGQPQQILIQPQQVIQGGTSLQTIQAGGQVFAAPTLSQEGLQNLQIMPNTGPILLRTVGPNGQVSWQTIQIQSPTGAQIALAPIPGIQTINLNTLGSAGLQMHQIPGVPISIANPAGESPLITGGDGLEDSMIMDDEDISPPNQGRRNRREACTCPMCKDGEARDPTKKKQHICHISGCGKIYGKTSHLRAHLRWHTGERPFVCNWSFCGKRFTRSDELQRHRRTHTGEKRFACTECPKRFMRSDHLSKHIKTHFNKKVGTVTNSSTLAGDAASPAAGTEAGSGAVSANDQHSIVTMETLSAESLARLASSGINMMQVDLHQINGNNY
MRKHTPKSRKAKIQSRLSEVHEIELLEAWIESGKPESGSNPLSLEPLPHKAPIGRLPDGSFSRYAGCDRFSQLPVSKKTKDGLIDCKFKTMTDIQRASLPHSLCGRDILGAAKTGSGKTLAFVIPFGFMPDRSTTEAIHLVRRLVEHFRDKKKDLHMVFIDLEKAYDKVPREVLWRCLEAKSVPEAYIRVIKDMYDGAKTRVRTVGGDSDHFPVVMGLHQGFALSPLLFALVMDAITCHIQGDVPWCMLFADDIVLIDETRVGGNERLEVWRQTLESKGFKLSRAKTEYLECKFSAEPSEVGRDVKLGSKVIAKRDNFRYLGSVIQGDGEIDGDVTHHIGEGWSKWRLASGVLCDKKVPQKLKGKSYRAVVRPAMLYGAECWPVKNSHVQRMKVAEMRMLRWMCGLTRLDKIRNEVIREKVGVAPVDEKMREARLRWYGHVRRKSPDAPVRSCERLAVVGASRGRGRPKRYWGEVLEKLYKARWGEEDGVGCIIMSPTRELAGQLFDVLKSVGKHHGFSAGLLIGGRKDVDTEKEHVNSLNILVCTPGRLLQHMDETPNFDCSQLQVLVLDEADRILDVGFKRELNAIISQLPKHRQTLLFSATQTKSVQDLARLSLKDPEYLGVHEESDTATPNRLQQTAMLVPLDKKLDMLWSFIKAHLNSRILVFLSSCKQVKFVFEAFKKLRPGIPLKCLHGRMKQDRRMGIYSQFCEQRSVLFSTDVASRGLDFNKAVDWVVQVDCPEDCAAYIHRVGRTARYLSGGRSLLFVMPSEMKMLEKLEEKKIPLRVIKANEKRIQSVSDLLASLLVKYPDLQHLSQRAFVTYLKSIHKQRDKEIFDVTKLPIDEFSASLGLPMTPKIRFLKQKLKGKTVSEALSLLPDDTSNDNLLELPIRKPDTGKSEGEEVEEDLLLAKETQEVGELKINSKGDDMLATRVLKKKKLKINVHRPVGTRVVFDEEGNTLPPLARLADTSSGADSVQLNKEKVNQRYAELRKNLKLADKEDKDLDRKRLQEKRIKEKMKYKRGREEEEDEELSESDGELPGGRVNKKTKIFDSDDDDGDKSKDMAKEGIAADAISVAEQEELALKLLSSMNS
MGDNNTSNQPVGDMALYNLERVKKSLDALADKPTWNLSDTADFDCMHYLGDIALEKACQTLGMQPGQTVVDIGSGFSATGRYLHKHYGVDVTGIELQPEIHQFAEIITQRNGLSEGVRSVNADFTKLTIDTPVDYIVSFLCILHIPDRDTLFQKAADTLKPGGKIYIEDYFARTTLSEDAADQLRNILFCPHLPSRDEYIRDLTNAGFRDVQFEDMSEEWAKFVHERAISNRQKGTTAAPLTFFYDTVDALFAGRQLGGARITATKA
MTENICLESTSTSQAGPNQDWRYAAEGGANLVMSYIGQDSRLQGKLLRLRKRKRCASQVGGSAIPSEVQVEFGERIITPLLGSDFVVEARTHEVNVRWLSNMAMALEESGVRPAHRSREDEIDDQVGMVVLADDMLYGDDVLTVEIKPKWGFLPSPTHLSSESKHIKQTYCRFCMHRYYKSEDRESEIKTHQGGYCPLDLYSRDRSRVERAVRALNPLRASESKGALAGNMRIFVGGRKLDTSLTPGIADENRRAVDSFFEAPEDGLDEVVTNFLMDSPVLEKLGSLQSFLDRLDIEGLASRIEQVHGVSLFSTDVDLSPLGPQPTQDEWVEWLASSRGSSFSGCSNEADELRSDILAYLLSATFKDCSIMMRLRRLPEGNPNEPRFERTFKAIDLDPKPIDRLGKYFQMDREIVGTWAAMLENAERPDQIRKCLV
MHHHRINFDKYHPGYFGKVGMRHYHLKRNTVFCPTINLDKLWTLVSEQTRVNHAKKLDGPAPVIDVVRAGYFKVLGKGKLPKQPVIVKAKFFSRRAEEKIKGVGGACVLTA
MVPSIHKTSNRYRTIYFFLISLLITSTFADQQAWPLPEEVSASQLHEIPVLHTAFVQIGEELHYLNHPIRPENVHQLPVYDSIKGVCEGNCPKEANKNHATKTFNVLKLSGKGKLPMEMDPPMMDFGQNSVGTAQKRKIYIRNMRNEQIFLDAVVVNSIEFQASYFEQYKLEPHGVTSLEVVFLPREIGKRSTIVHFYTSVGVFTYKMQGNCDSNPYRISPFTGYRLPMNSSISKPIVIFNPYAYTMRITEIGTSGGNAHIELPHEVDSKLAEEPLQYWDIRPYQSKQIATLVLVGATSENSTVFVRIGSEIYLSSEHRKPNTDIYLTVPIEVLKRRGVYATDEILDFGLIRQGMKSEAKVFSVVQYQIGGRLEFETLYVEKGDHTAIYMEFASHPPIIVYPPTKGSVTLGPKADLVKVYLEGNRVQMSPQQQMKHISGHIIAVSRGGNYNVSIPYRADVFRGDLLPIGNDLSIQEDLRPPHQRIIRIENQLPFDVAIFNITLAPELVSHFSVRLIDRTALIRSGHISPVFVLKYNKKLPPTFDNSTIYLHTNVSTFNLSLSTYTGRMNVELISVDKNSFDFGFVERNDTRTIRFVVWNHNRAEMRLKNLAVPHRSAYRLYEVGVKSIGNFSDVRNDERLEYVEATDVDIPPMKGKIFDLELKVPSDGVVRNGNIIFETDLESKIFGVTYQVSTGSLQSIPEEICFGQTFPSKLVYRTLQVFNSFDEDMTVTRLTTLNEDPRFFFEGFDPKNPPVLRSGRLTNLGRVMFSPSAPCEHDYCYLGLPLGSSDGAWFTHGLTLPSNLPEIDSYLYKQLRKKYDALVNSGKHHINTTIILDTDKAKNIKIKTSAELVWPRLLTRNSIHFPLTALGNFTIVNLTLANPTNVPVAIQVIPLVIYPDAESLVELMRPNLVSELTDHVEMNETLMFSLRDTELFTLKSDSPVPKLREAFEYHLNHEMPRYNNEINIPRFTLSMILKPHMKIRLRLGFLPSDYTLRSSLLLIRNNLTAIEPVVMYGKGARIGVKVEGAEARSKKPLLFEIRHDHLTDCNNPKRLMHKLHSTLTVRRPFQVMNSGEVQFTVTNMSINGVPCENRGFRILNCYPFRLQPNETYALDIAYTPDFLTTTNEADLQLYMHMNGSAWIFPLASTVPGDMLAKCHQALPRPPFENIMYYSCVTALIFCLVCVLACAYLEGDRAIAVAIRQQFAIPRHVFDLNNLNKNNSTTTPVPTVPSTAKPESSIKKPTPATRPSTLRASSDAWLISRLLIGLANFIVKCVHLFWKWSLFWRREKADDKQSKSAKVTKKKNPVTMQKVEEFRQMLEYVGQQKRQQNSGELAPEFDEVEEEELAEMWAQRKDSGAQSSVVTDPEPPMSKSQRKKKRAAQQKENNNLEAPIIVQPVVQSPPVQNKMEPAKKTTPGPSPKPKGNNQRKKHVQVPPVTKTPVTPKTSIPPPTEPEKPIKPSEQKKPNAIPVERPKQPTPSKARTPSKTPSQSNRAQHPASSPAPIAPTSAPTDDFVHVPPTSLTSPDLFYRQFLSSMGMPMDAGMWDTPAAQAAMPFMNLWNYGGPLSAEQMEDLIRQASGVAPITNDSEGTTVTTPSDIGMTWGTSGHLGGDEESIGGEAAPDWIDEDVNVDDAEMDFSSMSAASKDIFKDDDIDNFNQQMKRQRSPSQASSTLSRKLENSPQKMGSRRLTIGSEKKNNQSSSSALNPNYDFTRTPGNPNRMQMSQNSIQPAPPATSIWGDNSNSDPWGTNTVSNPLSELEDDPLSLSHLGINLASTESSATGPMFTMFSGPEFNLWSSSSLFHPPTQQPSTSQMPQDTDNENDEKNN
MKMHSTERIPLFGPYPSLLKKIERETWRESGVSLIATVTRLMERLLDYRDCMKMGEVDGKKIGCTVSLLNFYKTELNKEEMYIRYIHKLYDLHLKAQNFTEAAYTLLLYDELLEWSDRPLREFLTYPMQTEWQRKEHLHLAIIQNFDRGKCWENGIILCRKIAEQYESYYDYRNLSKMRMMEASLYDKIMDQQRLEPEFFRVGFYGKKFPFFLRNKEFVCRGHDYERLEAFQQRMLNEFPHAIAMQHANQPDETIFQAEAQYLQIYAVTPIPESQEVLQREGVPDNIKSFYKVNHIWKFRYDRPFHKGTKDKENEFKSLWVERTSLYLVQSLPGISRWFEVEKREVVEMSPLENAIEVLENKNQQLKTLISQCQTRQMQNINPLTMCLNGVIDAAVNGGVSRYQEAFFVKEYILSHPEDGEKIARLRELMLEQAQILEFGLAVHEKFVPQDMRPLHKKLVDQFFVMKSSLGIQEFSACIQASPVHFPNGSPRVCRNSAPASMSPDGTRVIPRRSPLSYPAVNRYSSSSLSSQASAEVSNITGQSESSDEVFNMQPSPSTSSLSSTHSASPNVTSSAPSSARASPLLSDKHKHSRENSCLSPRERPCSAIYPTPVEPSQRLLFNHIGDGALPRSDPNLSAPEKAVNPTPSSWSLDSGKEAKNMSDSGKLISPPVPPRPTQTASPARPTTPVSPSPAGRSPLKGSVQSFTPSPVEYHSPGLSSNSPVLSGSYSSGISSLSRCSTSETSGFENQVNDPSAPGPGPGPCYSGPEEPVRKESKTPPPYSVYERTLRRPVPLPHSLSIPVPPTAEPPALPPKPLAARSSHLENGTRRTDPAPRPRPLPRKVSQL
MFTLSRALEKALLQHFILYKLEIAYAINKPFPFFESLRDKSFITEGMYRESLEACRNLVPISRVVYNILTKLEKTFNLSLLMTLFGQINLCEYPNLRMILKSFINVSTSYREQSKTAPTPLRAPAGPAEGSTLQTLLQLPPPQPPPLRHPCPTVSEASASLQQIDDSLDKSPSPSGPAAPLPGLILGGGTQVASENLTSKKKEEDPREMPNLPAGTLQVTQDASAEASDPEEPQETCRTSPKKKAPGALCFFLGGAGSFHPLGLTWVPALTKEEKKNETVPQPPVQQGPLAKPRCLSLRLPQSSSCGEDGAARMDWVRLLLPPLLLSQ
MVKDIPDRWLKYKPIGDRVPGTRFIAFKVPLNQHVNAKVKENLRLAPESLLQIVPDMGLIIDLTNTNRYYHPSAITNHDVLHQKLMIPGKQTPSHKLAQRFCAFVTDFLERNADNDKLIGVHCTHGVNRTGYLICYFMISVMNMSPEEAIQTFSLARGHEIERDNYLSSLKTLPNRETVTKLAATERRSSTIDNWRQPIDYQSERDLHQKNNHRLSKVLKTKSYQEHDDCRRRDRWNQHPYARNHRPHPVEEQRRIQSNRSRDGYQQGSNQHPYSRNHRPHPVEEQYRIQSNRSGGGYQQGSISYQQEPHQRYQRNWDYSRRNYSERNYSERNWSERNYSDQK
MVGGRPLFVLFGSSIVQYSFSNGGWGAVLADIYARKADILLRGYTGWNTRRAVQVMDKVFPKDSAVQPSLVIVYFGGNDSIAAHSSGLGPHVPLDEYIANMRKIAEHLKSLSEKTRVIFLSCPPLNEEMLRKSTSSSIAILSEIVRTNETCRLYSDACVALCKEMELKVVDLWHAMQKREDWMTACFTDGLHLSEEGSNVVVEEILKVLKEAEWEPCLHWKAMPTEFAEDSPFDLVSSSGDATVNPSEWTVHRRIPWD
MHHMDKLQEEYTQVSLQGPSLPHQMPHQALLHPIQGLLLEITQEHQMPHLVPLGLFQEHLLGIIPQRQMPQLDQLLPIQEHPRVSTQQHRMPHLDLQDLTQELQEVSTLQHLMLLVGLIQELLLDSTQEHLQDHTQQHLLGSIQLHPILQHHLERHHNIQALLVPLALLLLLVVHTLHPVCPILDLLLHIANQVHHLLVLGRLAHGVHKVGSTQHHQICHIQQVRHMHLLVKVLVPYHQCHGELCLQVSGDQAPLFHSLEVLDHTQLLALIPKDTHAPVSVMDLWDQDVIVSSLFNQEMLEEESA
MMTKEELEEEQRIELTSDFTCL
MGYNDIGDFFYAHGHLSEAFKSYIRTRDYCTTSKHIVQMCMHVILVSIELGQFAHVTNYVSKAEQTPDTLDAVIVAKLRAAAGLANLETKKYKLAARKFLETGPELGSNYSEVIAPQDVAVYGALCALASFDRSELKSKVIDNINFRNFLELVPEVRELVNDFYASRYGSCLEHLEKLKPNLLLDIHLREHLGTLYNDIRHKAIIQYTLPFISVDLNTMASAFKSSVSMLEKELAALITENKIQARIDSHNKILYARHADQRNATFQRALQTGNEFERDIKAMLLRANLIKHDFNQKNWPGQRKMNL
MPSDSFDTDYPQRERSRSPRRRSRSPRRSRRSYSPRSRSRSRDDYRRSDRRSRSPMSATQAGEVIFADVLLLPNGMSKVGANVIVEYATREQAQNAVNTLSNQSLMGRLVYVREDREPEPRFTGGPSRGDFGGAGGRGGFGGGYGGGAPVGGAGGGGRQLFVSNLPFNVGWQDLKDLFRQAAQQGAVIRADVHTDATGRPKGSGIVAFESPDDARTAIQQFNGYDWQGRTLEVREDRFAGSGPGFGGRGGFGGRGGFGGGFPARGGFAGRGGFGGGFRGGYGAPGGFGAPQTFEPAPSVPPNPFTDYATSGGEKSPVIYVRNLPWSTCNDDLVDLFSTIGKVERAEIQYEPNGRSRGTGVVQFDNEETAETAIAKFTGYQYGGRPLGITFVKYMNLGPGPGDALEGTEPAPGITQDQIM
MEATKKRPSTSKLSLSMSHSEPNNEKSEPHQRTISATKRFGGDSSHGSRNPFNAMSPLTPGGLASPTTGGSSAFGLGSGAFASFGSAGKTPKTPGTAFDFKAAAMSSPSPATPSDKKDKPVSKVVNSIRKESISTGSIPENTQGPSAPPDFNAPWPLKYTWAVWYRPPTAKNVDYEKSIVPLCKFSTAQEFWKVFSHLKRPSSLPSVSDYHVFKQGIRPVWEDDENKRGGKWIMRLKKGVADRYWEDLLLALVGDQFLDAGEEFCGFVLSVRSGEDVFSIWTKSDGVKNFKIRDTIRRVLKLPEGTNIFTYPKYRGVLAASSFGSSNVHPDETNAQPPNLDLPPCPYTRAPSPAPSPTRTYIDLSSPTRPSNRPPHFVPRPEASRRLPSKPSEDEKRLVGDYTGCGQSPQPAYEYATQARVEQRIQAGQYLEQRTSCAKSKANYIREA
MDNLGVVDQRVDLPQEGPTYDAAWSPTGMEFIIIYGFMPARATMFNERCEPIFDFGTGSRNTISFSPHGRFVALAGFGNLAGAVEFWDKNKQTLVGRAQLSCTTMHGWSPCSRYFLGATTFPRLRVDNCFRVVRIDGQLIHEHKMEDSLLHQVVFKPALRGVFPDPKTALDDMIGGPMQAPTSAGSTKSQKKEKTGVYRPPGSRGMASSVTLHDYVEAGKVDKAAFLSSGSGLSAAPARSSTGRKVVPGMDPADFPTGPSKAAIAKQKKKERERQVKAQKEAAAKEAAAPVKSTPADIQTVEAGEKLAKKLKKKLRSVDALKSNQAEGKELNQEQLDKLASGSALEKELAEIETRIKELSA
MKYQQFVNSFTHPLQHEDHTPLLRLLSVHGKAAKGIADTVGAIDEKRLKNPGHTLPDLWDEIAVRHCACVYALYKTKDYTEAFNQQDKLLSLFYRWFVDQSSWVLPVLYMMLSDLRDLAEQADQTIHAETGKMPSLEICTRTVSKAFSLCATDRQFKGEESRRRGVYHTACLTIKCYFKVGKPNLCKNIIRAVVSDPKTPSVDTAPLPDQVTWHFYIGMLAFLNGEDKKADEELSWALKHCPADAKRNQELILTYLIPLRLLHGRFPSASLLSQHPRLELVFTPFINAIKNGDVEEYDRRLEWAQVRLVGMSVWLVVERAREGCLRSLFKKAWMASDKSTRVPIETFRLALKLHGVDVESDEVECMVANMIYRGYLKGYISHEKKMVVLGKTNPFPKMSTIAR
MNQLCLATILLLLGAISTFHPEVVALKSVSQLKFNTKILQESMVELINANPKAGWKAAMNPRFSNYSVGQFMHLLGVKPTLQKDLEGVPVITHPKTLKLPKHFDARTAWPQCSTIGKILGRLLDSFSSYFDDFFCFGCTDALYFSYHLLVPFYIKDQGHCGSCWAFGAVESLSDRFCIHFGMNISLSVNDLLACCGFLCGSGCDGGYPLYAWRYFIHHGVVTEECDPYFDATGCSHPGCEPGYPTPKCVRKCTDENQLWRKAKRYGQSAYRISSDPYQIMAEVYKNGPVEVAFTVYEDFAHYESGVYRYTTGDVMGGHAVKLIGWGTTDDGEDYWILANQWNRNWGDDGYFMIRRGVNECGIEEGVVAGLPSSKNLMIGDFESVDADRHVSI
MVKRTVATNGDASGAHRAKKMSKTHASHIINAQEDYKHMYLSVQPLDIFCWGTGSMCELGLGPLAKNKEVKRPRLNPFLPRDEAKIISFAVGGMHTLALDEESNVWSWGCNDVGALGRDTSNAKEQLKDMDADDSSDDEDGDLNELESTPAKIPRESFPPLAEGHKVVQLAATDNMSCALFSNGEVYAWGTFRCNEGILGFYQDKIKIQKTPWKVPTFSKYNIVQLAPGKDHILFLDEEGMVFAWGNGQQNQLGRKVMERFRLKTLDPRPFGLRHVKYIASGENHCFALTKDNKLVSWGLNQFGQCGVSEDVEDGALVTKPKRLALPDNVVIRSIAAGEHHSLILSQDGDLYSCGRLDMFEVGIPKDNLPEYTYKDVHGKARAVPLPTKLNNVPKFKSVAAGSHHSVAVAQNGIAYSWGFGETYAVGLGPFEDDTEVPTRIKNTATQDHNIILVGCGGQFSVSGGVKLSDEDAEKRADEMDD
MDTMMLNVRNLFEQLVRRVEILSEGNEVQFIQLAKDFEDFRKKWQRTDHELGKYKDLLMKAETERSALDVKLKHARNQVDVEIKRRQRAEADCEKLERQIQLIREMLMCDTSGSIQLSEEQKSALAFLNRGQPSSSNAGNKRLSTIDESGSILSDISFDKTDESLDWDSSLVKTFKLKKREKRRSTSRQFVDGPPGPVKKTRSIGSAVDQGNESIVAKTTVTVPNDGGPIEAVSTIETVPYWTRSRRKTGTLQPWNSDSTLNSRQLEPRTETDSVGTPQSNGGMRLHDFVSKTVIKPESCVPCGKRIKFGKLSLKCRDCRVVSHPECRDRCPLPCIPTLIGTPVKIGEGMLADFVSQTSPMIPSIVVHCVNEIEQRGLTETGLYRISGCDRTVKELKEKFLRVKTVPLLSKVDDIHAICSLLKDFLRNLKEPLLTFRLNRAFMEAAEITDEDNSIAAMYQAVGELPQANRDTLAFLMIHLQRVAQSPHTKMDVANLAKVFGPTIVAHAVPNPDPVTMLQDIKRQPKVVERLLSLPLEYWSQFMMVEQENIDPLHVIENSNAFSTPQTPDIKVSLLGPVTTPEHQLLKTPSSSSLSQRVRSTLTKNTPRFGSKSKSATNLGRQGNFFASPMLK
MAEQKMQLEDWLDDLCVRFIINLPVEDLSSVARICFQVEEAQWFYEDFVRPLDPTLPSMTLRSFSLRIFQHCPLLTNFSVENHTKAFEEFLQYKTRVPVRGAILLNEAMDSTILVKGWKKGANWSFPRGKINKDEDDLECAIREVYEETGYDLHAAGLVPENRDVKYIEVTMREQQLRLYVFRDVPMDTHFQPRTRKEISKIQWYRLSELPAFRKRGGQNQNDAAAAANANKFYMVAPFLVPLKKWVVQQKKKDAVKTTNGPHFLPHSLQDDPVTEDDIWQTELATDISMRTTSLDTLEGATKELQRLLKVQPTATPATLVPVSPDNTGDKGASLLAILQAKNQATAKASPVSQQIPQTPLDATIEDIPQPHSPHGQHHPRQRAPLASYQHPPGFPIAPDATPQSWAFAQPNTVGPVRTQIGLHDAALNHGPAYGHLPPILAHPQPLPPQVQQSYVGSGVAANGTPTNAFEHVQGSGNQRATAIQSQQMHAQSLLYSPKPLAGQLSSQSMALLGVLKSDAKASRARGRTEAQRFARDALAQPEFDNSSSICGLAPALSAAG
MIIKRNLKSQMPSLKRCKLADSVGDDEECSYARKKKKTNGYYYPLNLLGDVAAGLTPVSFHGLLSGVSEKGFSTLWCSQVPCSPSEVESNSKEEMVAVKKKRVQRPPLVRTSRGRVQVLPSRFNDSVLDNWKKDGKTSLRDFEVEDEFECKKDRVVQKICNGNVRKGRNNEKIGYKQRKYSALCRDDDVGVSMRYKSFGRRKNSVLDVDEVDLMMCSDDEVDLNETKGEKKDGLYGPEDFYASDIVWAKAGRKEPFWPAIVIDPLKQAPELVLRSVIIDAACVMFLGNAGNENQRDYAWVKHGMIFPFMDYVDRFQEQPELSNYSPSDFQMAIEEAFLADQGFTEKLMDDINAAAGDTGYDDTILKSSLHEVRGSNQYGGAGKHFLKQDLFDKKDSRSCEACGLALPYKMSKKIKGLTPNGQLLCKTCTRLTKSKHYCGICKKVSNHSDSGSWVRCDGCKVWVHAECDKISSNHFKDLETTDYFCPTCRGKFDFELSDSEYTKPKVKSSRNSEQLVLSNKVNVLCNGVEGIYFPSLHLVVCKCGFCGTEKQALSEWERHTGSKLRDWKTSITVKDSRLPLEQWMLKVAECHAKTQVSVKPKKPSLKERKQKLLTFLKEKYEPVYAKWTTERCAVCRWVEDWDYNKIIICNRCQIAVHQECYGAKNVRDFTSWVCKACETPDIKRECCLCPVKGGALKPADIDTLWVHVTCAWFRPEVSFASDEKMEPALGILSIPSNSFVKICVICKQIHGSCTQCCKCSTYFHAMCASRAGYRMELHCLKKNGKQTTKMVSYCAYHRAPNPDNVLILQTPLGVISTKSLLQKRKVGSRLISSARIEKEDNPIDITELDPFSAARCQIFKRTNHTRKRAADEAIFHLARGHSHHPLDTIQSLNTYRAVVEEPQAFASFRERLYHLQRTENGRVCFGRSGIHGWGLFARRNIQEGEMVLEYRGEQVRRSVADLREARYRAEGKDCYLFKISEEVVVDATDKGNIARLINHSCMPNCYARIMSVGDDESRIVLIAKTNVSAGDELTYDYLFDPDEPDEFKVPCMCKAPNCRKFMN
MACSQPKIRAQSSPDYVPEAKFYKIEAILRPWRVPLVSSALIQMGIRGVTISDVRGFGAQGGSTERQAGSEFSEDKFVTKVKMEIVVSKDQVEAVIEKIIDEARTGEIGDGKIFLIPVAEVIRVRTGERGEKADRMMGGRSDLISSAASA
MDSYAQYHPQQQSAYPHPHNGAPQQSPVQQPNYAQHQQPPQLGQHNMMPPQMGYNPAYGMQPQYGVSPSQAAAMATAAASGYPAYSMPDSSMPGSLSQTSPRMKTDGSLQRPPQSPRQPQMNMPQRRMSHTINSPAVPSQQPPMGVPRPPTQQQQAAAPPPQAAQQSPEGPPAGANEESPLYVNAKQFHRILKRRMARQKLEEALRLTSKGRKPYLHESRHNHAMRRPRGPGGRFLTAEEVAAMEAGGPPPTDSKGENGSMSNGGGSAKRKAGDMNGGMKNGTPSKKLKDDDDDEDDDG
MSLTVSAQDASAAPYDAQLYVAIDCEFVGVGPEGAHDQLARVSLVDYFGSVLLDVFVQGPRPVVDYRTEVSGITPELVQEGVEFNAARLAVVKLIDGKVLVGHSIKHDLLVLQINWKKYSLRDSQDHRPFLRRDRPQKLKYLARGIGLSIQSGEHSSVEDAQAVMAVYRAHKDEMDRCCDHYNT
MAPKTKSRLVDQPPSVSSSEEQEQVEESREEEEQQSGEEEGEEESGEETEEPKTAHPVVKRPITQKLQFSSESGSENRSGSESEAESGHSLPSPSALDFTAKPSVPAKAAAPSKPAAKRQQDTQTEKGRKKPKIAEEEEKKSAATPRSLWSDDDQLALLKGIAEYKAVKGMEPSADMSVFHEFIRGKLQVEVSKRQLREKVRRLKKKYLTNVKDGEEPVFMKGQDFLVFEHSKRIWGAPGTSNGVSTNGTAKITVEVKKSSEPKRSAKVSKPKDDEKHVVVKEVVKEDIIKGDQQDFQSEYPHLTASFESMAGMSTMYPNGTNFLKEKMSLIANNKAKVLEKKWKKLEDDEAALMVNRLDLIAEHYRLVVDAMRGN
MDKYDDLGLEASKFIEDLNMYEASKDGLFRVDKGAGNNPEFEETRRVFATKMAKIHLQQQQQLLQEETLPRGSRGPVNGGGRLGPQTRREVGVGSKLTVDGSAKPPLAASTGAPGAATTFAAGQPPYPPQEQRSRPYLHGTRHGSQDCGSRESPATSEMSALHQPGPCEDPSCLTHGDYYDNLSLASPKWGDKPGVSPSIGLSVGSGWPSSLGSDPPLPKPCGDHPLNQRQLSLSSSRSSEGSLSGQDSGIGGRSSEKPTGLWSTASSQRVSPGLPSPNLENGAPALGPAQPRTPSVSVPLALSCPRQGGLPRSNSGLGGEVSGVMSKPNVAPQPWFQDGPKSYLSSSAPSSSPAGLDSSQPGAVPGLGPKPGCTDLGTGPKLSPTSLVHPVMSTLPELSCKEGTLGWSSDGSLGPVLLESPSSPRVRLPCQPLVPGPELRPSAAELKLEALTQRLEREMDAHPKADYFGACVKCSKGVFGAGQACQAMGNLYHDTCFTCAACSRKLRGKAFYFVNGKVFCEEDFLYSGFQQSADRCFLCGHLIMDMILQALGKSYHPGCFRCVVCNECLDGVPFTVDSENKIYCVRDYHKVLAPKCAACGLPILPPEGSDETIRVVSMDRDYHVECYHCEDCGLELNDEDGHRCYPLEDHLFCHSCHVKRLEKRPSSTALHQHHF
MHSRPVFLRALRLRQQPLPARRFLPPQSLRPLSSTARLLDESKKSEQQSQKKKSTNDEPITPRSPWAVFTQVLKEEIEKNKGWQDNVKQLQGDVDKFADSAAMKRAKDVYEKTRLTNLIKNNPRIQSAVGDLQKAGISVHDAVQHALADSEVLKAISAATNRFVSAASSATAPIRDTKAYKLMAESLEEAFEDESGVGSRYGGYEEKEARRKKREMRAKKAGRAAIKRVEENPEAGEALVLSDKPESVSRLAFIKESPTYQRMMENYYESDSPFVSAIRTIGTKVGSLFEENETAQVIRAMKALDPNFRMDRWTGELREYIVPEVVDAYLSADRESLKAWCGEATFNVLWATMGQFIKQGLVSDSKILDIKHVDIAHGKMLENNIPVFVITFATQEQLLFRSAKTGKVVVGSEDDVEQCRYAMVITRLESELENELTGGWKVVEMARRGARGGL
MRKRVKKKSNFSVLLKRRESSTKKQQQQHTSQDLSLSLSSPLYRLLEGRDHHSTVSRRYHFQDYLIICTCSETVEEAKMGTLSKVLCLMLLCCIVAAAEGTLKYKDPKQPLGARIRDLMNRMTLQEKIGQMVQIERSVATPEVMKKYFIGSVLSGGGSVPSEKATPETWVNMVNEIQKASLSTRLGIPMIYGIDAVHGHNNVYGATIFPHNVGLGVTRDPNLVKRIGAATALEVRATGIPYAFAPCIAVCRDPRWGRCYESYSEDYRIVQQMTEIIPGLQGDLPTKRKGVPFVGGKTKVAACAKHFVGDGGTVRGIDENNTVIDSKGLFGIHMPGYYNAVNKGVATIMVSYSAWNGLRMHANKELVTGFLKNKLKFRGFVISDWQGIDRITTPPHLNYSYSVYAGISAGIDMIMVPYNYTEFIDEISSQIQKKLIPISRIDDALKRILRVKFTMGLFEEPLADLSFANQLGSKEHRELAREAVRKSLVLLKNGKTGAKPLLPLPKKSGKILVAGAHADNLGYQCGGWTITWQGLNGNDHTVGTTILAAVKNTVAPTTQVVYSQNPDANFVKSGKFDYAIVVVGEPPYAEMFGDTTNLTISDPGPSIIGNVCGSVKCVVVVVSGRPVVIQPYVSTIDALVAAWLPGTEGQGVADALFGDYGFTGKLARTWFKSVKQLPMNVGDRHYDPLYPFGFGLTTKPYKM
MSGFLEELLGEKLVTGGGEEVDVHSLGARGISLLGLYFGCSLSAPCAQLSASLAAFYGRLRGDAAAGPGAGPGPGAGAAAEPEPRSRLEIVFVSSDQDQRQWQDFVRDMPWLALPYKEKHRKLKLWNKYRISNIPSLIFLDATTGKVVCRNGLLVIRDDPEGLEFPWGPKPFREVIAGPLLRNNGQSLESSSLEGSHVGVYFSAHWCPPCRSLTRVLVESYRKIKEAGQKFEIIFVSADRSEESFKQYFSEMPWLAVPYTDEARRSRLNRLYGIQGIPTLIVLDPQGEVITRQGRVEVLNDEDCREFPWHPKPVLELSDSNAVQLNEGPCLVLFVDSEDDGESEAAKQLIQPIAEKVIAKYKAKEEEAPLLFFVAGEVLRHEEFEEGCKASCNGPYDGRWSKTMVGFGPEDDHFVAELTYNYGIGSYKLGNDFLGITLASSQAVSNAKKLEWPLTEVAEGVFETEAPGGYRFYLQKHSAPQADSVVKVTLAVSDLQTSLNYWSNLLGMKIYEKDEEKQRALLGYADNQCKLELQGIKGTVDHAAAFGRIAFSCPKKELPDLEDLMRRENQKILTPLVSLDTPGKATVHVVILADPDGHEICFVGDEAFRELSKVDPEGSKLLDDAMAADKSDEWFAKQKKPKASG
MKKLNLLPTQTISIAMSGGVDSSVVASLLIRSGYHHRLRAIFVKNWMDDSDVKVKDQGIRCQWKRDWDDVQSVCDHLKLPCQLIDLSKAYWNQVWEPCLKIWESGGTPNPDVMCNRQIKFGILAEHLLKSDPQTILATGHYARLKHTQEGTTELHQAFSETSKDQSYYLSTIPSKILKRCLFPLGENGFNKELVRKIAKEVRLPNALKNESMGICLVEPRIKRFEEFLGTQIEGRKGEIVLFDDQKTVVGEHRGIWNYTIGQRCRINKPNAFPQKLYVAKKDLKLNRVFVVPHHDHPALYTRKIFTYDFQWINPPSLSQTSLELSARVRTGTLEPIPCEVNFSNP
MSSEFIIVHAGAGAYSNKKRTQATTAIRLACQIAVEALKNGCDCMEAVVKAIMSMEDNPHTNCGTGSNLNQHGYVSCDAGLMRSTDNLCASIGDCRVAKNPIQICEKLLLSQHKLSPLGLQPPCFLVHDGVKDFMEQHALPTYPPEKLITETSLRTYRHWKERRVEIEKHMFSDTVGAICIDRYGNMAIACSSGGNILKHQGRIGPSALPGCGFWIEGSSDKSMCASTVTGSGELIIRTQFASSVCQSLLDSSEEWSSLKELTRNVQHHHTNKYVADPMVGSIFTKLERLGKANVLVTFGYAHTSPGMVLGYMKGNSSKATVITSELNNLDTVTNVFAFKANSG
MAPIDLFEDVEEEKQCRSGERQQSNRKNDSDAFHYNEAYAQKFERQKRGEELMKLKDKYGSDYEPSESEEDFSSEDSDAEFITPEVDVAILKTLARIKKEDPKLYEQDGNVFEEEEAQNAAARAQKLKRDKTESTNRKKPMNLRDYHRKALLTNEGREFDEDEPLPENYEPTPAEEAEALRDETKRAFHSLVDDDNHDDNESTKSSDGIQDMLVLRDKEVEEIEEEDQEYQRFLIEQVGNDDIQTALQLNFGTSNDASEQTEEKRKVRHDDDEFLRAYVLGRGWIDKEAKKIPKYKELVEAGGQSKQAKSNLSGSNANVLGKTAICDEYDEEDEEFVEKAEEFETNYNFRFEDPNPTVTTHARDTGPSARRKDDSRKLGRDAVKARKDEEKRQRMEELERMKALKKDEVLKKLEIIRKNAGAEDCNLDDIDLDSDFDPESHDRRMQQVFDNDFYGKTDPDGKPVWDDDIEIDDILPDAAPVQEEINFEPGGDAYDPLAPGGKKLSKKMKRLAKAEKKRGVVQNMEPEKEEEGPDHTEEVDDLEGLSPEERKRKLLEALDEYHKLDCEDMIGDMPTRFHYTKTEATDWMTPEQILMATDAELNQVIGLKKLAPYRSTDSDRKLATRKKKLKELRKKLKTRKWGEAHSNNDNPQASTSQPVTHDQNESQQPPTKKRKGKKERQKLKEEQTASNQVADS
MNHRFWWIKTIKVIPRKWKMVKKASIFKKKIKSIWEKIRVCSSEKFKKYKKLSTKNISQELEVVDSETVNIFSDDDSDLVALKISILGDCQIGKTSFVAKYVGDEQEKKCLQMNGLNLMDKTLVIKGARIAFTIWDVGGDHSSYGQIPIACKDAVAILFMFDLNCRRSLNNVKYWYIQARKWNKSAIPILIGTKFDDFVQLPLDIQWTVVSQARTYAKAMKATLFFSSATHNINVNKIFKFIMAKLFNLPWTVQKNLTIGEPIIDF
MANTADVDALDFEPDDDDLMDEDAAVDVDASSPSAAAHIPKLKSAITGGSAAAGPKKTKGRGFREETDAGRNSRMAGRFDSLDSDGGPGPERSIEGWIILVTGVHEEAQEDDLQNAFGEFGEIKNLHLNLDRRTGFVKGYALIEYENYEEAEKAIATMDGGELLTQTVNVDWAFSRGPFKRRNNRRRSPHGHRSRSPRRRF
MVLGTHQRPPKQESLEKVTLDKNTDTLSSTFSASERPTCIPRMGLRGLFNSGNTCYCNAALQACLLHNPATLLYALECKAFYKDLLKHACNRGKISKNKENFFLPMMGTMNLLQKFATTEVAPLYPRELLVSVRSNNVEFAGGVQHDSSLFLKYLLECLHESTKQLLSDPRERIEQLEGQREDDSDEEEWMTEEEKQACPLWSPPTDYYEREVSFVSEIFRGRLLNEVSCHGCGHVSRRRELFWDLAVEVPYGKRSIHHFQNAATQFRNDQSFDSTEYCASESHRIVPRKRANSSLGISFGNSNNHFSRVDSFSNSQWLGWLLSPFRDTIDLRTILCHFFVPEDIVKSEYKCAKCRKSQQIISRKSSLIELPETLIITLKRFRYEGNRGFKVSTHVQFPLDDLDLGKFLAVDAVYEKKNRSTRYYLGGVVCHKGSLFSGHYIAYVKLPPVSPATLSHWYEFDDACVRQISANEVQNASSQAYVLVYYKYSLETTEQVRTKWKLNFPTILSSSLRCILDPNESSLDNTTFQYLVSRLWIWRLSSFSHPSSISNAVDLLCPHSHISNEQVWKDKCYRVEESLWKELYSCFGGGPCLLLDNVTIGCDECLCRLRHLEQRRKEEKETVENWSQWEDNGIWYLIDAQWFNQWQQFCMGYEIEPPGPITNGRIIKE
MPDRDSSYLSGGGGGGLGEEGGPGSGLSGGSAEGRGGLGGSIGGNGSGSMGGGGALGNGNGGSGGQGAGLPLDGVCRDFVRNVCKRGKRCRFRHPDFNQVPDLGVQKNEFIFCHDHQNKECMRSNCRFVHGSKEDEDHYKKTGELPLRLRGKVAARLGLSPMDLPHSRGEVPICRDFLTGECQRGNKCKFRHVKKDYEYEPSRVGVVGVMGPGASGMVNAGGGIGVGGVGACGVMQGLVGAGGGSNMMGMGCPSLGGCRDPGISGVGGVVGGGMSGCLSISSSGQRRYDRSSCSVYDPLLENGLFDAGSLEASMDHTALQLKRRRLEGLRLVDGNIGGHYELGVQATLAPRPLEYRFLEEENSLLRKRVEELKKQVSNLLATNEVLLEQNAQFRNQAKVMTLSSTPAPTEQSMAPPVGAVSSYNHSIAQTHTTLSSAGLQPRSVIQQDLVASTGAPSAPPSNAAPPTAPPPHLNPEITPLSAALAQTIAQGMAPPVSMAPVAVSVAPVAVSMTQPMPGITMSHATTPMVSYPIATDFFCFAAVVGLVPAGSYRCAALNGRGLVQITGQAQESGVADVRHARVQRSVKRAPRTLSSPVKPQPDRQFILPGFQHHAKRQVRAGRSRGAVAVLWTFGKCLGALLPVYLAGYYRVSTSLLVCGMMVYTGWKHAREAKEARLRSAMELLDNEQEYASMKGSRIKRDLPAWVNFPDVEKVEWLNKVLQQVWPFVGQYLEKLLVETIAPSIRASSAHLQTLSFTKVDMGDKAMKVVGIKAHTENDKGQVLLDLYISYVGNVEINVEVKRYFCKAGVKGIQLHGMMRVILEPLIGDVPIVGAVSMFFIRRPKLDINWTGLTNMLDIPGLNVMSDSMIMDAIASFLVLPNRLVVPLVAGLHVAQLRSPLPRGVVRIHLLEAQNLAAKDNYVKGVMAGLSDPYAILRVGPQSFTSQHIDNTDSPKWGEMYEVIVHEVPGQELEVEVYDKDTDQDDFLGRTKLDLGIVKKSIVVDDWFTLKDTPSGRVHFRLEWLTLLPSSDRLEQILKMNESVTSKIADPPSSAILVVYLDKAEALPMKKGNKEPSPMVQLSVQDVTRESKTCYTTINPEWEEAFTFFIQDPLKQDIDIQVKDADRVQTLGSLTIPLSRLLSNSNLSLDQWFQLDNSGSASRIYINTVLRVLWLDEERIPADVSSDLAAGLSKQLPQQTSPHPSFATEVIEDRXVLRIHLLEAQNLVAKDNLMGGMVKGKSDPYVKIDIGGIPFKSRVIKENLNPTWNEMYEMVLSGNSVQEIKFEAFDKDLDSDDFLGRFSIKLNEVIRSQYTDQWYTLNGVKSGRVHLILEWVPTVSNSVRLDQVLQLQTLQCFQNKAVPSAALLFVHMERAHSLPLKKSGKEPKAGAELVLGETTFKTKLCDRSTNPEWNESFYALVRDPKLQMLVVKLSSGWDQPMGSLVVPVKELLAEPHLVLDQWFHLDGAAPESQILLRAELKVLDSKMVDMISAGTLPCAAAGSGSGNGQVKLSLAYASRDRKLIVEVHACRGLKDGVDSYVSIMLLPDKSKATKRKTAVKKRDVHPEYNERFEFDLPMEETKFRRLCVSVKNNSASFRSRDVIGQVQIELSQVNLMSGVTDWFTLKDEDE
MSARGKGTLTKDSVSLLPCFYFVELPILVSSVVSLYFLEWTDVFKPVKSGFTCHDRSLSLPYIDPNHEVIPLLMLLSLAFAGPAITIMIGEAILFCCVSRGKSGAGAEANINAAGCNFNSFIRRAVRFVGVHAFGLCATALVTDILQLMTGYPTPYFLTVCKPNYTTLNVSCEQNPYVLEDICSGADPAAINQGRKSFPSQHATLASFAAVYVSMYFNSTLTDSSKLLKPLLVFSFIICAIICGLTRIIQYKNHAIDVYLGFLLGGAIAVYLGLYAVGNFQPSEEASNSPPPILHRPPCSLPHISQEAVLHHLQMKASMAGEPGIPTSHSEGLLHRSLQQQRPDDSLKRSSADAEVISPHLTHSKDAMVTFSHTLPRVHTPQAMAAYEEAARRHAATLHHASMDSSRSKQLLSQWKSKNNNHKCSLQVPDSFSSSVDSSSGQSSQHPHHHGSMELRSNSEPLAMGLNGGFDSHAYMSKLATGASTTLPNNCSGITGGARIAMQSRPGSSQLVHIPEEAHENYNTNSLRTMGGGGGHEGMLTANSTVQANWQRAAEKTCRTNDNGQNTQPRIMQVIAMSKQQGLLQTHSKSLDESSIGCNTIGSCQGSARYRVPSDQEPTCTTGPSSLGSTTGSISGSTGAIVRVEAHPEINRPVIQAPATDGSGTWRWRSLDHGTGPGGGPVAGGGSLKQSYELNDLNRDSESSDSIRDGSIDRKRANHIVTTTATVSTQPIVTVHTQNTGQSEQRVHPQGLSTIRVTPGDGGVSGSGGGGGGGGGGGGGETASETLSVTSSRESTLQRKGNNIILIPERANSPDNARNIFYKGTSMTPVFRD
KCNADWFCGNASFLRAARAGNLDKVVEYLKSGIDINTCNQNGLNALHLAAKEGHVGLVQELLERGSAVDSATKKGNTALHIASLAGQAEVVKVLVKEGANINAQSQNGFTPLYMAAQENHIEVVKYLLENGANQSTATEDGFTPLAVALQQGHNQAVAILLENDTKGKVRLPALHIAARKDDTKSAALLLQNDHNADVQSKSGFTPLHIAAHYGNVNVATLLLNRGAAVDFTARNGITPLHVASKRGNTNMVKLLLDRGGQIDAKTRDGLTPLHCAARSGHDQVVELLLERGAPLLARTKNGLSPLHMAAQGDHVECVKHLLQHKAPVDDVTLDYLTALHVAAHCGHYRVTKLLLDKRANPNARALNGFTPLHIACKKNRIKVMELLVKYGASIQAITESGLTPIHVAAFMGHLNIVLLLLQNGASPDVTNIVKTALHMAARAGQVEVVRCLLRNGALVDARAREEQTPLHIASRLGKTEIVQLLLQHMAHPDAATTNGYTPLHISAREGQVDVASVLLEAGASHSMSTKVSQNAL
SKPLIPLQKEEDPETHKTVLTNYMFPQQTRTPEDCKCLKSGKEDTHNSDNESFNPSLWEEQRKQRAQVAFECDEDTVRRDAPPREGNLKRYPTPYPDELKNMVKTAQSIATRLKEDESSDESGKDTKHGEKAHVGVRDVGVKVVENTCANGKAVETEPKAPVNSIQNSTTTESWDQEINKTQKVLINTSDNMKTMVNHEDTLEGSEELSSEDDEMKVAEMRPPLIEISINQPKVVALSKDKKVHSTDAVCILTDDSRDADSLLDETAANSNQNNSNCSSPSRMSDSVSLTTDSSQDASLCTPEREAKVLFIPKSSSTQEDENQNQLKKSESLLQNGNGLDTSLQALLKSRPGYESKPEKTGGLDVSVEEKLSLLKDVDLNNCLGDSYSKWDQINMNVSTQPPDNLIQSISQESTSGPPTRESSIDTSVVNNNNNSSPPVECLQNGSQDSSSPPKLEMVRTAAVGVTANSEVSLSRSTEELSPQKRVPPAPVAKSQSISNIETGGMKLYGIDGDCGPHEATPGRAGSAGAQGQSIVRSKSASLLNDQPLQVFPGSSASSSDLLLASRPAVPRVPALSTAPPPQYNIQYTSSTVPKESLWAQRTPIPPEQAYLPPQHSMANTNYSNRNHAPPYPHQRGPPLTPDMWAKDRMGPGHSRGPLQRQSSNSSAISIGLGDPRRAMLPDGDYVTYRDIHTLGRGPPLVAQSTQRPLSARTYSIDGPGMPRPHSARPPAHEVPERTMSVSDFNYQQVSPSKRPNVRVKSEHSLLDAPASARVPPDWRDQVMRHIEAKKMEKVGVHLSHFASVGTQEYIRTCKPPVVTPEEDGFGSQGQQGYSMDTLRKVPLTNGQMCPAPRPQMTCSQAPMARHPSREQLIDYLMLKVSQQPQGPPRMPHDVLQQEVHVKIEKNPELGFSISGGIGGRGNPFHPEDNGIFVTRVQPEGPASKLLQPGDKILQANGYNFVNIDHGYAVSLLKTFPNTVDLIVVRE
MELGTIEDPSSSTFTLSEEDHTLANSLRFALNQDPRVTFSGYSIPHPSEARVNVRVQTTGDPASEVLRDSCQDLMLMCQHIRSTFDQAVTDFTNEKGDPASEVLRDSCQDLMLMCQHIRSTFDQAVTDFTNEKGLKDMDIKK
MALSEGFCLGNSSSSSTKNNNVVQPKFYKIILFQDECIRLRIPKGFVKRCCNNILNPVYLEVPSGQVWEVEVQHSQGQIWLTKGWQDFCDYYSISCGHFLMFGYNARSHFNVTIFDLSAAEIEYPYSLRTFHCHETHHAPETDLSESNYSFDILEDIPRSQKLKEKVPDMIDHSVENLGDGQFSKRKRHEDDVASPSFTREGQSRKSLWIHKQESKSVYDQNKTVMDKESTTAYQQAKTFKSKNPFIIVFMQPSYVSAPFNLSIASKFARKYFLENDGNLVLRVPGSGSWSVKCTIGTANAKVGSGWKAFVLENKLKVGDVCVFEVLKGQLFVDVIIFRAAGSTLMHDIDNHLAAVKMLKI
MPREIITLQLGQCGNQIGFEFWKQLCAEHGISPEGIVEEFATEGTDRKDVFFYQADDEHYIPRAVLLDLEPRVIHSILNSPYAKLYNPENIYLSEHGGGAGNNWASGFSQGEKIHEDIFDIIDREADGSDSLEGFVLCHSIAGGTGSGLGSYLLERLNDRYPKKLVQTYSVFPNQDEMSVHHHVGQHHHPALPRLHEQRPHRPHRLAHPHTAAPLPHDRLHPAHHGPVGGQREEDHGPGRHEAAAAAQERDGVHRPGSPDQPLLHRHPQHHPGGGGPHPGPQEPAADPGTEAGQLHPLGPSQHPGGPVEEVALPAFCPQGQWAHDGQPHQHLLRESHSLHLFSHSHCPGCASPFSILTISASGFFFFFFFFVFCFLGPHPQHMEVSRLGVKSEL
MLGGMQKHHKDALQRLRVTLLHDMIIEELVEHLVSSGILTPIMHSTIMAHRSEYKQNVTLLTQLPKRGPRAFSEFCNALHATGQRHLAEQLEEEAQQQQMESVTPEVHERSFPLPVQESTPSRPRRQFCREYNEESIDDGDGPGTVQLCSVDFYLSHHQQAYKMHSCPRGRALIISNVAFETQDLDHRYGGEVDVASLEKLFSSLGFQVEVRRNLNAQNMMSQLGAFSALPAHSALDSCVVAVLSHGLDGAVYGTDGKLVQLQDVFTAMDNAHCPQLQNKPKMFFIQACRGEEADRGVDQRDGREQSASPGCEQSDAGREDIKVRLPTQSDMICAYACLKGTVSLRNTKRGSWFVQDLVSVFSQYSKNTHVADMLVKVNALIKEREGHAPGTEFHRCKEMSEYCSTLCRDLYLFPGIGPPK
MTQGTREGFELATTCARWHPGALRPHAAALEKACAAIVSSSEDEDARGRAVVCLAALPRIAGDAGAWSAHARRVMYAAHSAMHDAFEGAEDGELKRQLDVTLAPPTETLPKPFTEGGWPLGSIEALVSMLECLEEMCRARFPCAVPMPTAAAVTLVARALACDGTPVASIPGLPPSPVAPELVVALPRVHIAALGVLEALLETARTTALPQGGRIARALEGVLRASAPSPSDVENGEPIRHRMHARACAHDAIAIASYALGGAYVSGELASAVASFVIQDAKPCGTGKSALASGGQQSKASAKKRKKGGAWGNATAEGLDDLTTAAALDDMSGPSAGSAALEAIKLQTSALRALTAMLTIAGAMLAPGIRSRMDVTISQAIAQVCDLSAPMAEVDDASAERRDAAFDALLASVLAPRPFRSPNLPLAVAVFAKGSCDPQTSKKCAQAALAINALLHPSAPPLASQAIAPPVERMGAESNAMAPQWASFTFDAHTAANVGAADALRASVGDYYKTADAPTAINAAVKQNAVAPAPVDDEPDGENVDMENSELPANANATVQPAEVEAFKNVPVSGFGAAAGAPAFAAPKANVEPPTDFISFSAPANKKAKSDMWDTNPEPVGLGSGKSKVVMELSDDSDGELPEIHSGDDEDEEDEEDEEDEGEEDE
MSNQTPRSSSLSDSEEDSPNSILSPISPFIDPDLETPKPPKTKPLGKHLTENRNVINQDEFSTPTSYPEKGRRVLSEGEAPLQSESEETHQLTPRSPGSTSSTSWMLTRGGLFDSPIYDLKSVTQNSNLIADLRAVRSKLATLEHENGLLSMQLMSKPNREGWEKGPSDIDALSSSEDYHFFQKKVSELESTLSSKQSEAYELSRQLLSATEKLDQKEKDYETVIQDLKSMKDKMDQDRVSNTDLRAEQERLQKLLVSSNNTIGSLRQSESSLRNQCKDLEEKMTALVDSNTNEPEIKEYEERLQILSDQLESKERIIENLNENVQSLQNTSSDSSELLEKNRKLEKILRSSIASLKESKEESTSMQKKIDELEGHSSNLQSKLKTLEDETDDFNSIKCHIQANLEESNAELSDKTENLINLEKQLHELEAQITDSNDNLRSVTSERDQHALKNEDLQRKIADLQNLVTSSSKSLEDSQSTTTQKEQECLTLKMLLEEKERLISESRNELVSTNQYVVQLKDQVASYEDNIQSLTSNLDERCDDINKLTGELKILSTSRDKELAEREHAQKTVGDVQELCKAFQERLKESTLNLRNMEKQLEESQASKGHEAAALVKELNEIKPTLNEKDTYINQLNEQIVFLEKDFAALQVKKEEQRQNHDYLNLSFIDLQKKFTGLEQENHDMENQIKTLKDSLSKLEKTENSLKRLEEHNRNLSDQLEYYKDQAVEKENIRVALDDLRKSKDYLENELNSCQKMFDESQTEVSHLRSVNESLQTKHSTFNSSFEKVSSGLQTALETRDESYEECLRLKECLSSLTSTYKELSDDYLMLKETYEKSEVFNKNMRLTSSELSEESKHLKSSLQIVLSSLSETKQEMGSLMEARNNLQNELTTLRNSHEDVINQLNSDREKYSKTDGLYESLNQSALETEKSLRAEKDDVTEKARILEEEKEVLIKEKADLNQRISLLTDEIQEKVKKSTDLDTLYNSQEKELKILKNELSEKSQKLDQTIEIVEHLKEKKSASDLDFERFVSLNESTKEELNALKMNFATLEQSLKDQNAEKEGLSRKLIDSQDNISVLEKDKEILLVEKLELQNSKDDIEQVLESIQGSYDSLSEEHRSLVDEYESLKDAFSKLKELNQKLIEKISHAEDLTKQQEENSITLDNRLLFVTNQLREAETVISQKYDDISGLENEKDFLNRQLSSVEENVSSLREVICQCESNNNELLAKMDTLGKENDELNGLRKTFFEAYSSLFNSIKALSFEDISLKGDEALHLKDSSEIMATTSMYIKSLDDLNNMLQKKELELQGSNQDADKLSKELQTVKSELDALTQHFSNTQEEYTSRENGLITQLSELNLKIDSQLKTVEDHSLELQRKDALIDNLNKTINNFQKEMEVVNEEVITEKANTAKKQSFINELTEKVEHVTKEKQSLLEELSVMKTSLKETSNELSVKKTELKSVQSDLSKKTNKAEEIRSDLATEKNKNNENIVLIERYQADLRNSSDMIDQHLATIKSLEEDLIENKEEFKASLQESTSLVQKLEAEKGKLLKDLELDRTLIAEQNEKIKSLQCSKDKSETGVITLEGELQKLKDINKQHVQKLQDTESQVNALQGLLNRNNEELSVKEQQINELESVQDSLTFVQNELKAKCSTLSSLEDVLTGTQAHNIELEGEVKRSMERIKRRDDRCDHLATKVKKLHQQLSQQHDTFFEAEQKRIVQLTTLKDTVKKQEKHLKKLVQKQDELVPRSTILVYEAYIKDIEKEIIILQERLNSLELSQQVPKGFFNFFSGKTNTFEPEVMEVFKQQLGKLQSIVGPKFADKFKEDLDHCIVDEKNRQAAYFDYAQKVDHLAECLQALQHALDKEVNFKKSLVLWKTACYDGLKKHYPEVQFEKLLNGSHANEQGKRLSLRSVFLCVMSLQRLKSLGEKYSYYGKTIKSIAS
MVAPMLETSHVFCCPNRVRGALSWSPGPGGLLAFGTSCSVVLYDPQKRVVITNLNGHTARVNCLQWICKQDGSPSTELVSGGSDNQVIHWEIENNQLLQAVHVSGHEGPVYAVHAVYQRMAPGIALHTLIVSAASDSTVRVWSKQGSEVTCLQTLNFGNGFALALCLSFLPNIDVPVLACGDDDCKIHLFVQQNNQFQKMLFLSGHEDWIRGVEWAAFGRDLFLASCSQDCLIRIWRLYVKSTSLETQEDDDNIKLKENTFNVENESIKITFAVTLETVLAGHENWVNAVHWQPSFYKDGILQQPMRLLSASMDKTMILWAPDEESGVWLEQVRVGEVGGNTLGFYDCQFNEDGSMIIAHAFHGALHLWKQNATNPKEWTPEIVISGHFDGVQDLTWDPEGEFIITVGTDQTTRLFAPWKRKDQSQVTWHEIARPQIHGYDLKCLAMISRFQFVSGADEKVLRVFSAPRNFVENFCAITGQSMNHVLCDQDGDLPEGATVPALGLSNKAVFQGDMASQHSDEEELFSSAGFEYHQVAFQPSLLTEPPTEDHLLQNTLWPEVQKLYGHGYEIFCVACSNSKTLLASACKAAKKEHAAIILWNTASWKQVQNLIFHSLTVTQMAFSPDDKFLLAVSRDRTWSLWKRQDTIPPELDPVFSLFAFTNKVTAVHSRIIWSCDWSPDGKYFFTGSRDRKVVVWGECDSSDDAVEHSIGPCSSVLDVGGAVTAVSVCPVLNLSQRYVVAVGLECGKICLYSWEKTDQVPEINDWIRCVETSQSQSHTLAIKKLCWKNCNGKTEQNEGEGAEWLQFASCGEDHTVKIHRVNRCAL
MDDELENFIRERKVRVAEDKASLEKDPPYMEMRAKPCRNYGSTVKENIPPRINIQVKDESCSVGLPLGAEYEKKKHRLQHELRMDYRRYVAQLQPDLRKNGNSHFVTGLLIGAADTNEALQRKKERYRQELQEQIAEQHRNKKREKDLELKVAATGVNDPEKPPDRIRQLGLSRREVPGVTEPSATAESGSSSRTTASTEGAAVRGRDIPPPGLPHVAFQSPLLEYSSALGLGEGHLSPSSQHSSLSTNARETHRNAFLPQPPSSLREAYRTPYGEPHQYYGNRNLLDPNMAYYGHFPSPNAGIPTPYWNVPPGGAVPSQLGNHSPHSQHSGYSFPEPPLQCRSESAVADSHVGDFPSERSRSSRERILSYRDALKQQIQEQQERRRLEREERERLEAQLEADMKNHEPWGRGGGGAPLRDSTGNLIGPADLKQMHKLNEEAYSNPELWQRKATAAMTTHLAEQPHPAARVTQTSSYDSADRLPGFTHVQTSQFARGKVFASQPSELQLQEQDKYKAYLKQQIDEKMRKKLADQRARIQREYEEEQERKKRKETEQKAKNEELIQLAEHAALRRQYERERQARVDEVHRVPSPPIPTLQRKHGRCLQHASRPATVHSHTSTSPLSERLSSGLQSPPVPARRNQLRAAGNHRDLFSELSALRRQLRSEQKRLESDLQRGNWEEPDSPMNIRDRERPAVDVFDMARLRLQAPVRRPNSRNTEPRNLLRIHDSLQLKYTANGESRTGSGEDAKLEEVGVASRRRRNYRDSYHHHSSHRSTVQDDYLDLSPPEQNDYLRSVSGASRRGFLLESESAFIDPLGGASPVPPTPEQDRIRQLSARERRRLAKQAQRPQERAASVQRSYPDPSGDRLNLEEAGSEVRSRNRTAEPLDGSDDESSPLQSSPLSLKHESSEETVTTDSWIGPGPSDAQKSLDLASRRKRQAT
MKPKWLTNMLQGTQQQRPPGPRPPRHPRGQDPLWLGLIQQVALTFLRLLDVHTEVEEEEEREEGSSFAQEQVAQVLRRLEGSSWPFSMVSHGSSPSLLEALSSDFLACKICLEQLQAPKTLPCLHTYCQDCLGQLADGSRIRCPECRETVPVPPEGVAAFKTNFFVNGLLDLVKARACGDLRAGKPACALCPLVGGTSAGGPATARCLDCADDLCQACADGHRCTRQTHTHRVVDLVGYRAGWYDEEARERQAAQCPQHPGEALRFLCQPCSQLLCRECRLDPHLDHPCLPLAEAVRARRPGLEELLAGVDSNLVELEAARRVEKEALARLREQAARVGTQVEEAAEGVLRALLAQKQEVLGQLRAHVEAAEEAARGRLAELEGREQVARAAAAFARRVLSLGREAEILSLEGAIAQRLRQLQGCPWAPGPAPCLLPQLELHPGLLDKNCHLLQLSFEEQQPQKDGGKDGAGTQGGEESQSRREDAPKTERQGGVQPQARDGAQTPKEEKAQTTREDGVQTLEEDRAQIPHEDGGPQPHRGGRPNKKKKFKGRLKSISREPSPALGPNLDGSGLLPRPIFSCSFPTRMPGDKRSPRITGLCPFGPREILVADEQNRALKCFSLNGDYKGTVPVPEGCSPCSVAALQSAVAFSAGARLYLISPDGEVQWRRALSLSQASHAVAALPSGDRVAVSVAGHVEVYNMEGSLATRFIPGGKASRGLRALVFLTTSPQGHFVGSDWQQNSVVICDGLGQVVGEYKGPGLHGCQPGSVSVDKKGYIFLTLREVNKVVILDPKGSLLGDFLTAYHGLEKPRVTTMVDGRYLVVSLSNGTIHVFRVRSPDS
MHGIARLINRGPCPLRRASIQFLQKHYDIQNRSLFMGKVRLSRSFMNQFKNVYNLPPAPIEITPTISQTQFNAETVHAVGYLVKVDSLSKELVFARMVGTSGRGETLQLITRNPQICQQLRDAVINSPISIAGKFRLKKSNVVAEQAQSTKPSSHRREDVSIKSLEIDLLELTCLNSFPHHIRVAKDQVFLPEHRHMQIRYDFGLRERLAFRSDVAKAVREYLHDFQEVETPILFKSTPEGAKEFLVPSRKYGHAYALPQSPQQYKQILMASGIEKYLQFARCFRDEDLRADRQPEFTQIDIELAFAGGNKVMRLAEGLIKYIYHKFSDRVPAINIEKKGSCQQENFPVMTYDHAMSYHGTDKPDTRITGLITQINEATSIDLCTMLTTIADPIIECCKLRLNASPNEIKRFINNFMKSPDAEPFISNPDGAPGFAYYDTSKPLSGLQIFGFEGAATLKKIYEQKTRVHYEDDQIYAMEKEFAEGDLFLIQARPNLS
MPLFISEEELSRLSNDAVTVAERADAFIKDKYEELETAKAKADAAVITAEQTCALLEQKFLSVSGELSDLQSQNAQLQSSLDERIGDLAQAQSQKHQLHLQSVAKDGEIERLKTEVSELRKSKRQLLDMIEQKDLEIADKNAAIKTYLDKIINLTDNAAQKEARLSETEAALARAEATCSRLSQELCSSKEVATSNEERFSAELSTANKLVELYKESSEEWSRKAGELEGVIKALEIHLVQVEDGYKERLEKEVSARKQFEKETADLKEKLQKCEAEIQAGRKANELDRLPIGNFTTEICISPYDANDMVEDNRVLVSKIPVGVSETALAASLLRDGWSSLPSIIMALYVGKHQEVMLHYEKSQWVEGAAEVRIVLCELEEKAVFIMDERAEYEKMCEAYSMINQKLQNSTSEHSKLEKTIQELQADLRRHEQDNSLAEKVIADLERQVTILLKECRDIQLRCGSVDHDFSGDCTSVAAADRSVDSNADKVISELTFKDISGLVEQNVQLRSLVRDLSDHIESKEMEFKRNLEIELKRQTDEAASKVAAVLQRAEEQGCMIESLHNSVSMYKKLYEEEHKRQLGYSPTTEVHPDAGRRNLLLLEGSQDANKKAQEKAMERVRCLEEDLAKTRAEIISVRSERDKLALEANFAREKLESVMKEAEHQRNENNGVLARNVEFSQLIVDYQKKLRESSESLLAAEEHSRKLTMEVSVLKHEKEVLANAEKRACDEVRSLSERVHRLQATLDTIQSAEGVREEARAVDRRRQEEYVKQIEKEWAEAKRQLQEERDNVRTLMSDREQTLKNAMKQVEEMGKELANALHACAAAEARAAVSEARLSDLEKKLKSSDFKILEIDGGTGPSSISTNEVGELPMTKEEIETLKEEAKANRDHMLEYKNIAQMHEAALKQMELTHESFKTEAEKLKKSLEAKLGSLKERVSELEYENSLKSKVIASATAEKEEALSSAFAEITSLKEETAVKSSQIVALEIQISSLKENLEKEHEKWCAAQANYERQVVLQSETIQELTRTSQALALLQEEASELRKLADAHKRENAELKVKWEVEKSNLEESRKNAERKYDELNEQNKILHSQIEALHIQLAEKDRGSSLLSSGTAVPDPHGDSGLQNVVNYLRRTKEIAETEISLLKQEKLRLQSQ
MGCGLRKMKPASDENSPGKIYSTLKRPQVETKVGVAYTYRYLDFLIGKDGGTSTLRLSSVRELPDQLQELYQQGFVLAAVHPFIHPCGPQSNSLQHQLYRAILVRINDGVERSQPVCPPNKLLLEECLSAEQVPTPELIQGYVKKQMQDFADQGVMFVGFVQEPYGAPCTRIREPETPSLSLHSSPSSVLGSLGSCSPSNPSSPRNQPDPGAKSDSTDKEGNMQASRLDVERNESEIKSENHSGSGVGGIRDGISPAASPLSEGDLENSEVLTEEDSSYHNNNKDIIGDRKERPRYRRGDGLELLALYNNPPVREGQVKYYTVKVPLRVQSYEEGIKGVEANWLDHMTQHFNNGASLVDGYFYLGNGKDLLPKTVESVFIFQEASEGEPNAAAPTYDAIVVEQWTIIDGLQVKTDYVPLLQSLATYGWRLTCVLPTPVIRTNSDGSLSTKQIVFLQRPIVSRKKRESKKLIFKARSKSNKNCIKDVAKNKKKKTIIEKDSEDLKIADDREKVGKEEEKTVTGSTNAAQVEAAGKSKKERKIRCEEDKKADAGMVISIEKVTRKDEPEKSEDKVAENCTEETESKAPDGEVSEDNGEPSGMEEVEEINETVVTVETQSETKEKELEGTSKVESVIENGIETDEEKDDGEENEIKTGEPVEVIAKETVADPATTDPSPMEAQ
MSHVAVENALGLDQQFAGLDLNSSDNQSGGSTASKGRYIPPHLRNREATKGFYDKDSSGWSSSKDKDAYSSFGSRSDSRGKSSFFSDRGSGSRGRFDDRGRSDYDGIGSRGDRSGFGKFERGGNSRWCDKSDEDDWSKPLPPSERLEQELFSGGNTGINFEKYDDIPVEATGNNCPPHIESFSDVEMGEIIMGNIELTRYTRPTPVQKHAIPIIKEKRDLMACAQTGSGKTAAFLLPILSQIYSDGPGEALRAMKENGRYGRRKQYPISLVLAPTRELAVQIYEEARKFSYRSRVRPCVVYGGADIGQQIRDLERGCHLLVATPGRLVDMMERGKIGLDFCKYLVLDEADRMLDMGFEPQIRRIVEQDTMPPKGVRHTMMFSATFPKEIQVLLDVANFIYLFIYFYFLRRSLALCRPGWSAVAGSQLTASSASRVYAILLPQPP
MSGGAGPLVPTFHGFVHNSMDGLVLFEACLSGKLHHVPRRPHDRERSSLIKSGSIFIYEENASGIKRWTDGVAWSPSRILGNFLIYRELEKPFPPGEKKRAMKRKRTSIPGEPYPRRDSDENEAPPEELERSLIGSLVDSYGFRPEGLVKKTMSISVNGISHHMVSYYKVDDVKNNLLPRPLSDPRLQNISVRPELYLKQNFRAPVEE
MTVFRQENVDDYYDTGEELGRYGVLKREVLGCGRAECRGWRRGQFAVVKRCREKSTGLQYAAKFIKKRRTKSSRRGVSREDIEREVSILKETQHPNVIALHEVYESKTDVVLILELQVVPEFFQAPPDEQFSEGREGWLWFGHILLLLSEMWASHVAGGELFDFLAEKESLTEEEATEFLKQILNGVYYLHSLQIAHFDLKPENIMLLDRNVPKPRIKIIDFGLAHKIDFGNEFKNIFGTPEFVAPEIVNYEPLGLEADMWSIGVITYILLSGASPFLGDTKQETLANVSAVNYEFEEEYFSNTSALAKDFIRRLLVKDPKKRMTIQDSLQHPWIKPKDTQQALSRKASAVNMEKFKKFAARKKWKQSVRLISLCQRLSRSFLSRSNMSVARSDDTLDEEDSFVMKAIIHAINDDNVPGLQHLLGSLSNYDVNQPNKHGTPPLLIAAGCGNIQILQLLLKRGSRIDVQDKGGSNAVYWASRHGHVDTLKFLHENQCPLDVKDKSGETALHVAARYGHADVVQLLCSFGSNPDFQDKEEETPLHCAAWHGYHSVAKALCEAGCSVNIQNREGETPLLTASARGYHDIVGCLAEHGADLNASDKDEHIALHLAVRRCQMEVIKTLISQGCLVDFQDRHGNTPLHVACKDGNVPIVVALCEANCTLDISNKYGRTPLHLAANNGLLDVVRYLCLMGANVEALTSDGKTAEDLAKSEQHEHVAGLLARLRKDTHRGLFIQQLRPTQNLQPRIKLKLFGHSGSGKTTLVESLKCGLLRSFFRRRRPRLSSTSSTRFPPSPLAAKPTVSVSINNLYPGCENVSVRSRSMMFEPGLTKGVLEVFVAPSHHLHCSADDQATKAIDIQNAYLNGVGDFSVWEFSGNPVYFCCYDYFAVNDPTSIHVIVFSLEEPYEIQLNQVIFWLSFLKSLVPVEEPIAFGGKLKNPLRVVLVATHADIMNVPRPAGGEFGYDKDASLLKEVRNRFGNDLHITNKLFVLDAGASGSKDIKVLRNHLQEIRSQIVMGCPPMTHLCEKIISALPSWRRLNGPNQLMSLQQFVYDVQDQLNPLASEEDLRRIAQQLHSTGEINIMQSETVQDVLLLDPRWLCTNVLGKLLSVDTPRALHHYRGRYTMEDIQRLVPDSDVEELLQILDAMDVCARDLSSGTMVDIPALIKTDNLQRSWADEEEDATVYGGVRIVPVEHLTPFPCGIFHKVQVNLCRWIHQQSTEGDADIRLWVSGCKVTNRGAELLVLHVNHGQGIEVQVRGLETEKIKCCLLLDSVCSTIENVMSTTLPGLLTVKHYLSPQQLRERHEPIMVYQPRDFFRAQALKESSLANTMAGYRESFSSITCFGCHDVYSQASLGMDVHASDLSLLTRRKLSRLLDPPDPMGKDWCLLAMNLGLPDLVAKYNTSTGAPGDFLPSPVHAVLREWTSYPESTVGVLVSKLRELGRRDAADFLLKASSVFKINLDGSGQEAYASSCNSGTSYNSISSVVSR
MPRDYDRDYNEDAADYKRKRRDEEPAATGAPETPEADGGGHTTSHAALRDTPQLNEKTNAYLQECLLEKKTLEKKHIITKRLLDDEVEKILVSGRIPKPEIYANVYSEKPIRVAQKVLFPIKEYPKFNFVGKILGPKGNTLRQLQEETMCKMVVMGRNSMRDHGKEEELRSSGNPKYAHLSRDLHVEISTVAPPAEAYHRISYALGEIRKFMIPDANDDIRLEQLREMDGKERMYKKSHHYSKSYGDHGAYSSRTPPPASSKPKVYSILEKARYVMDDPNYGIVKTHRSRDHELYDHHGEYDRYATPPPQTSKHSTHHAQYDSSSYERDYRREYHPHSSSSSYAAAYPAKPSNGRSSSSYRPTTSGSGSHSSAHYETGSRSRESVRYRSAPYPKIR
MYTHFQMPSAPRVHQLQDADAHKVKRFDKHDGPVCGIAFHPSKPLFVSGGDDYKTKVWNCKQQRCLFTLHGHLDSVQSGSFHRKHPWIPSASDDQTICIWNWQSHQCSATLTGHYHYIMCAKCHPEDNYTLSCSMDQTLRVWDIAGLQKKTTMVQPMSLKDQVQHANSGQAELFGDKGVVVKYVLKCHDCGVIWATFRPTLPVIKEALKINEQVKEPAIANGQESSTLIEQQTTADEKERAVKKEQQVRIYRTHSPKDSHWRGLLLNRMEAHHVPRK
FLQYVFKTKSCEERTVHEELATNVTGLLKSNDQVTVKHVLKHSWFFFAIILKSVAQYLVDTNRTQIPRTQRFPESFQTELDTLVMVLSDHVIWKHKDASEETKNANHSIARFLKHCFTFMDRGFVLKLVNNYVNMFSPGDHKILYQYKFDFLQEVCHHEHFIPLCLPIRSANIPDPVTPSESTQEYHASEIPEYTLTNEFCHKHFLIGLLLREVGFALQEDQDIRHLALAVLKNLMAKHSFDDRYAGQDKQAQIANLYMPLYGMLLDNMPRIYMKDMFIFNINTSNQGSRDDLSTAGGFQSQTTMKHANSVDTSFSKDVLNSIAAFSSIAISAANHADSRASIASLDSNPSTNEKTSERTEACEKIVRPLSLIGSALRFDKLDQAETRSLLMCFLHIMKTISEDTLISYWQRAPFTEIADFFNLLEVCLQNFRYIGKRNIIRKIAAAFKFAQATQNNGTLKGSNSSCQTSGLLPQWMLSTSSHDGHKHHRSQTLPIIRGKNAFSNPKLLQMIDSSMASSSNETDIVHYADTEANIATEVCLTILDLLCLFTENYQRQLQQSDCQNPLMKKVFDTYLLFLQVNQSAIALKHVFAALRLFVSKFPSAFFQGQAEMCGSFCYEILKCCNHRSRSTQTEASALLYFFMRKNFEFNKQKSIVRSHLQLIKAVSQLIADAGIGGSRFQHSLAIINNFANGDKQMKNSHFPAEVKDLTKRIRTVLMATAQMKEHEKDPEMLVDLQYSLANSYASTPELRRTWLESMAKIHARNGDLSEAAMCYIHIAALIAEYLKRKGYWKMEKICTSRMFLEDAQVSDSNLLLTTHTGGSLFSMGWPAFLNITPNIKEEGAMKEDSGMQDTPYNENILVEQLELCVDNLWKSERYELIAEVNKPIIAVFEKQRDFKRLSDLYYDIHRSYLKVAEVVNSEKRLFGRYYRVAFYGQGFFEEEEGKEYIYKEPKLTGLSEISQRLLKLYADKFGSENVKMIQDSNKVNPKDLDPKYAYIQVTYVTPFFDEKEAEDRKTDFEMHHNISRFVFETPFTLSGKKHGGVEEQCKRRTILTTSHLFPYVKKRIQVISQTSTELNPIEVAIDEMSKKVSELKQLCTMEEVDMIRLQLKLQGSVSVKVNAGPMAYARAFLEETNAKKYPDNQVKLLKEIFRQFAETCGHALEVNKRLIKEDQLEYQEEMKSHYKDMLSELSVVMNEQITYKEDPAKPQGMERTYSRTISRTNTALSGAVISNPDI
MENSHRANVLVTSCLKTPVDPHTKAPLALYEREKTLPYAAEHMGQGERPEETECDSDSDYGDGAGEARNANPLMIKDCRVSGNHINLREFYFSNEEYYRKLEELKRAHLQTMAELEEMYRDKMDIKGTAAQEKECGSPCTAHRLCWTKNHSVSTNLRKAFSAAELNQTAGSGLSDASEDGLADNCGEGDGGKGLLLSPRAQIKKMWQDFTVGELTPRSRHPSCSSVQSQPVEQGSGALKGKSKIRRKRKGVEQCTEAWRPRATVPKPFQMTVREAEKKRTKVKSRSEVELENALLKKQLEELTECQKKFRASPAPAHIYLPLYEVVSQCKEERRHFFRNQNLSVLAVSQKPFSFLERERKKKELKEAQHQVTAPKEEKRCFKAKPVPRSVYDSTVSDRIKEDQLYRAIRMQMRAQELLYSSSMPRSMLAKRLSEKRKDSRERTAERTAEAEADFRPRINGAVPDFDASYRRFQRQLRSKRDVKPMTVCEPFQLRTSQIASHRDRILADIEAEQTSPRVNRWPYIGPTRTTSSSLCSSLSGSQELLPAKITDAARRRQEAVSASLFSPSRKTLEQRKKAEEDEEQWREKRRERERTLQKLITRRAQANDPHVALSQTCQTKLKQFR
VELYEHLEELDADKAEMRASQILHRLGFIPAMQCKKLKDFSGGCRMRVPLARALFIWPFMLLLDETTNHPDLDDCMWLEEELKTFQHILVLASHSQDFLNGVCTNIIHMHNKKLKYYMGNYDQYNQMKRFHWEQDQIAHMKNYIARFGHGSAKLAWQAQSKEKMLQKMMSSGLTERVVSDKTLSFYFPPCGKNPPPVIMVQNVSFKYTKDGPCICNDLEFGIDLDTRVALVGPHGARKSTVLKLLTREKIIGPYGLTGKQQVSPIQNLSDGQKCQVCLAWLAWQNPHMLFLDEPTNHLDIETINALADAINGFEGSMMLVSHDFRLIQQVAQEIWVCEKQTITKWPGDILAYKLLLKSKLVDEEPQLTKRTHSV
MVAKFHPSPGGGEDEAVTESAKKRTRKLKEPGVSSSAEPHRKKRKRVEEVATDSAQVIEDFGAASGSESHLKRRRKKKKQDESASSGPTLNLQDVEGFDVVSGGDVSLKKKKKNKKNSTTTSVQNVVQVAEDPRPSSDGESHGKKMKKDKKESIAVPVVVNDSQIVEGQERVIDAEPKLRKKKVKESISTATIVNNFQIVEEPEPASDAEPLRKKKKKKKVMESVPTPGTVNGTQIVEDQELVDGAEPQRKKKKTRKEATPEPSTSDPETTSEDNDLVSGVELQSKKKKKKKKKKKPTTIFPELNPTKIVDDSRPVTGSATKTILRKQHTEAGNGAEPHRKKKVSFQLPDPTDDIPTENEPPREESVSAEFYNWKNDRTRTDLVWGGYTPEEDGALKQAIFDYIQEQGWTREEGLKKILNSRRSEAKGCWFVIRKCLPQRELKRLYTRARKILAPGTHLGKWTSEEIQALMELQSVHGNNWKKISAMIGRDSYSCRDKWRITKWSHTKTGLKAGAWSAEEQQKLCALVLKSLHVKSQLAKNGQLKKDHRVIRDDINWEFISEKMEGRDRLSCMTQWYRKMASSLVTSGDWANGDDQLLLERLMEEFPLSEELVEWDSLLKHRSGDICKRRWEQMLRSLGRSSAVQHQHFLEKLENVTKTFAPHLLDKEYDQQFAEEMQKAEAADKPDDEDEDEEEEEDDD
MDAAELQPGAVAEEAVAAVWAATVTGEALRPPAATELAADDFLEALLADTPQTSGMGLADAAMGEARGEAGAAPPLAAIGEALAGVLEPGAGTGVEAPGTQAVAPADYQSTAAAAVTAGTAAAGLHGEPTPPSAQQPAQPPAAQEHAQAQDLAQARDQAPSPMQLDMPMAGGEEQQQPAPLEPLESQQPTAAEAAVAAATAVAAVAAAPEQQDLKRPQRSTRKRVEPTKTSELTDKQQQQQQQAAAAAAATEGEAGKGGVGGGKAAGPKRSRIPQVSEDQLEEDVATAVGLDPWVLAEEEEALLADVEAQRPGQAPVGRPQYLKYLKVRNFLLALWRVNVRRHLSMDTARSAVAGPFQRHAEIAWTYLHTYGFINFGTAALPQPPEAQHAETVIVIGAGLAGLAAAQQLRQLGYKVLVLEARDRPGGRVHSARMEAGGLAGVAELGGSIVTGCDGNPLAVLALQGGIPAHRIADATPLYWDDGRPVDEDFDRAVTERYNDVLERCDGLCQQLGPAAGDLISIEAALTALWEEAAAAEGEAQQQQQGQQQPEEGQEEGQEGKEGQQGLDKGAKEDARATAAARLAARRAEADQLFHWHVANLEFANAARAGELSLRHWAQDDAYELLGEHAFLAGGNGRLVQLLCSDLPVLYRCPVAEVRYGAGGVAVLAADGGCFQAAAAVVTLPLGVLKAGDVVFDPPLPAAKQEAIQRLGYGRLNKVALLFPRVFWDPAVDTFAVAVREPERRGAYYLFYCGHHTGGAPVLTALVAGAAAVAIEALSDRQVVAEVMAVLRNIFEKPHAGGGSGGGGADGGGGGRAPEKVPEPLQALVTRWGSDPYSRGSYSSMGLSCRGAAEYAAMAAPVAGRLFWAGEATIHKYPATMHGAFLSGLREAGRIHYAFARARHGLPPREDGSSALGYAIGGSGDGGAAPSAPPTGPALSHVRRMQALAASLRALFAGAEPDLEFGCFKVLYGGAAAGGAGAGGGGAGGEGQQQDLTLHEWALVQIDLGNVRTRNVGSGAAANGSADASAAGGDGADGSTADPAAGPAGTGVGASRGRRGAGSSAAAAAAARPGHRRRAVVHLPLPRPAAEALWCMRGDDARLLALTNRFGIKLPGMGGGGTEWDPYVVMEALAAQLAAQRQAAAPPAVAAAGQALQPQQQLPPFGPGQTGAAAEQQQQRMQ
MLSLYDQCMNVLFNNIDSLDIIGVPYDIIKPVLERCNVEQLYRLEDSNVYLLEDSDELWEKHALQDFKNHTPDEMESWREMYLRLYDAREAKLAKLTHTIQAKVIQAKPLEKRTKLAYVGIGSAKAPRNVQRAQQKYGTAGKSRQQFPSSSNHNGDSSSIKEEVRGMRMSVPVGAITAAHVDGNDSRGFNKRNPPRVAPMMAKTLKSMGKLRFRR
MYTNRVMGDRAWGCGGERWLRGARDASCGGAHAAPAALCKCASAAKEWNRAHCRGSQSCDIGQKKKTVFVCCTLGYNTVNLFMSVPMPRAITASSPRKKKQKGTKQKKSVTLLITLIRTRVSISSRLQPVLARVRCLCWRPSCCAIWRESLDLSFILLYPDLHSDRLRRLRPSLGTQATSTPQRSRLAMADREGSQLWVEKYRPRKITDVTHQDQVVSTLQRAVTESAGRGELPHLLFYGPPGTGKTSTALALVRDLFGVQNLRARVLELNASDERGIKVVRDKIKTFAQTTVSNPVPAKHGDTRKYPCPAFKVVILDEADAITIDAQTALRRTMEAHSKVTRFILICNYISRIIGPLTSRCAKFRFNSIPMHAMMGHLKGIAKREGVDIADDTLRSLIETSEGDLRKAINTMQSAHRMHSMTKGSLDMDMISAVACLIPPRVLDMFDAKTAEVGLTNSEVRKVVDEIVMDGYSVSQLLSQYGDRLLKDDGCDGIRDMNDLQRSAVAVILADAEKGLNDGCDEKLQLYNVASKISRIAGMKDNVEGLLKIQAI
MHVEKKSELRSLLKSGDKRCKLVEPRNTKSCVWRFFNLVQCDDHIEPYACCKTCGDLLSYSGKTGTGSLLRHRCLHSSSSNDKTVRITKAKTLREPLRVAKPKIESNVANYLGEAGALPQKWEEYEQNDEISEDIKDIIYSEDPLCYSPIHVMDDEGLDQPEKQVTVLTHSTSPAGGSSRPIGVGSGVQATVVASTSSSSSSAKQLKNNLETSIERLTAVSEQLSYIIQQNHEELTKDDDYYFALSLVPAMRHLSLSRKMYVRSKIQDILFKESEDSTLAKDE
MAAAAGATARLAVWGGRLRRGLAVSRRAVSSPGPTAAALAGVALAGAGAAWHHGRMNVTARERSLPSSAQKNVDDGAVEKLSLRKQRFMQFSSLEHEGEYYMTPRDFLFSVMFEQMERKTSVKKLAKKDIEDVLAGIQKAGCGSTFFRDLGDREPHTGFHVAFKMLDTDGNEMIEKKEFFKLQKITSKQDDFKIMKTNETECQDQTMKESEISTTLQMHFFGKRGERKLHYKEFRRFMENLQTEVQEMEFIQFSKGLNFMRKEDFAEWLLFFTNTENKDIYWKNVREKLSAGESISLDEFKSFCHFTTHLEDFAIAMQMFSLAHRPVRLAEFKRAVKVATGQELSNNILDTVFKIFDLDGDECLSHEEFLGVLKNRMHRGLWVPQQQSIQEYWKCVKKESIKGVKEVWKKAGKGLF
MAGSRASNLKQTREKRQRAVASASAAAAVRWESIDAALCEQRATAVTRSLIWAYLILAVVLVVFPALYTHAEDSGLLSSAPRLFAMAATAITLVNMLLVSTSVVFIGARVSAARDRLRRWALEQSRTRAGADDSESVAAALAALEREVIGRGDALRFPLVASLGLIALFMAIRYLPQNVVQLLIGMYVALASLVSMTSILSPLLDLLEHRLRQSPRTKPLGMLMARRFGLFRDTLSVHGRDVLGMVLALPLLYWYRQSSGLGAAILNNIFAASLGVAGIDLLAIGDFQTAVVLLVGLFLYDIFWVFGSEAVFGDNVMVSVARGIDGPFKFVFYRLRARPDAARDMSMLGLGDLVIPGLFVALMLRFDHRHLAKPSLAPKHPYFSATYMAYALGMVTTFVAMAVSKAAQPALLYLVPFCLVAPLMRAWRLGELRSLWYYREHDAELDSHREPHQSSCNDT
MAQSVLVPPGPDSFRFFTRESLAAIEQRIAEEKAKRPKQERKDEDDENGPKPNSDLEAGKSLPFIYGDIPPEMVSVPLEDLDPYYINKKTFIVLNKGKAISRFSATPALYILTPFNPIRKLAIKILVHSLFNMLIMCTILTNCVFMTMSNPPDWTKNVEYTFTGIYTFESLIKILARGFCLEDFTFLRDPWNWLDFTVITFAYVTEFVDLGNVSALRTFRVLRALKTISVIPGLKTIVGALIQSVKKLSDVMILTVFCLSVFALIGLQLFMGNLRNKCLQWPPDNSSFEINITSFFNNSLDGNGTTFNRTVSMFNWDEYIEDKSHFYFLEGQNDALLCGNSSDAGQCPEGYICVKAGRNPNYGYTSFDTFSWAFLSLFRLMTQDFWENLYQLTLRAAGKTYMIFFVLVIFLGSFYLINLILAVVAMAYEEQNQATLEEAEQKEAEFQQMLEQLKKQQEEAQAAAAAASAESRDFSGAGGIGVFSESSSVASKLSSKSEKELKNRRKKKKQKEQSGEEEKNDRVRKSESEDSIRRKGFRFSLEGSRLTYEKRFSSPHQSLLSIRGSLFSPRRNSRASLFSFRGRTKDIGSENDFADDEHSTFEDNDSRRDSLFVPHRHGERRHSNVSQASRASRVLPILPMNGKMHSAVDCNGVVSLVGGPSTLTSAGQLLPEGTTTETEIRKRRSSSYHVSMDLLEDPTSRQRAMSIASILTNTMEGKSFEDCLAFRSLP
MAQESEQCSRAFAVCSSKRQLGRGEPVWDSVIHPSHIVISNRVPLLLREQNICLPSCPSVGQILHRAYPNFTFDNTHRKQQTETYTAFYAFGDQNNKVRILPTVVESSSSVLIFRLRASVSANIAVGGLKIIILALTLVHAQGVYLRCGKDLSTPHCAPAIVQREVLSSGFEPQFTVTGIPVTSSNLNQCYFLVRKPKSRLAKPFARLSAETTEECRVRSIRLGKTHLRISVTAPAQETPVWGLVTTSFSLTPTAPLAFDRNPYNHETFACNARHYIPVIYSGPKITLAPRGRQVVWHNNSYTSSLPCKVTAIVSNHCCNCDIFLEDSEWRPNKPAPLKLVNTSDHPVILEPDTHIGNALFIIAPKARGLRRLTRLTTKTIELPGGVKIDSRKLQTFRKMYVATGRS
MEMAKFRYILPVYGICREPVGLVMEYMETGSLERLLASEPLPWDLRFRIVHETAVGMNFLHCMSPPLLHLDLKPANILLDAHYHVKISDFGLAKCTGLSHSHDLSVDGLFGTIAYLPPERIREKSRLFDTKHDVYSFAIVIWGVLTQKKPFADEKNILHIMVKVVKGHRPELPPVCRPRPHACASLLRLMQRCWHEDPRERPSFQEITSETEDLCEKPDEEVKETPRDPGGESAAEPRSEAVPGAPRPKRASAPPFDNDCSLSELLSQLDSGVPQTLEGPEELSRSCSEHKLQSSGSGKRLSGVSSVDSAFSSRGSLSLSFEREPSTSDLGTTDIQKKKLVDAVMSGDTSRLMKILQPQDVDLVLDGSASLLHLAVEAGQEECVKWLLLNNANPNLTNRKGSTPLHVAVERRARAVVELLLARKSSVNAKDEDQWTALHFAAQNGDEASTRLLLERNASVHEVDFEGRTPMHVACQHGQESIVRTLLRRGVDVGLQGKDAWGHHARAVETLLRHGAHINLQSLKFQGGQGPATVLLQRSRT
MTLTSIRRHSSTASQRNSWVSCTHRTRERERERERERERRHRSTPPLRRRTQRKREGRRGRAEEGMEEQKHTDKALDAYTPLGFELYSNETLQIFHPHLLVHLLQKAKAKLSMLKSKVICCKLYISESQNAKVVDAITRIGQKDPEVVLLSKFEDDHYNRVRYTLASYIINENSTGEVKFSPMRRVLLEMIEKAFSTINLETHTGTHPRIGVIDDMSFHPLNQATMEDAAQLAKTVASDIGNFLQVPVFLYGAAHPTGKPVTAVRRELGYFQPNYMGIQWMGQVLPDILPVKPDEGPDHVSRERGAIMIGAAPLPLSYNVPVLSKDIPTIRRITRRVTGRGGGLPTVQALALSHGDDCTEIACFLDPDHVSADQVQQQVEQIAAEQGLEVEKGYFTDFSKDAMLEKYFKIVLSVD
MSDVVEAVALFKKKKGVITIRDRLKWTEVGQTQPAIDISFDSIANLQTTPATSAKIMIRVFIVVKEGTEPKPLVFNFTNLPNGREHCDTITTELQKAVTRQRDVQQAGGSAPEGTKLRLEEDIDLQESLLTKNPELLQTFKEVVMKGHLTNEQFWSTRLHLLRAHAVEKAQQRGPYNVLATIKPKTVDNQLKVSLTRPQIHDMFDQHPLLKLVYDKHVPPLTEGEFWSRFFLSKLCKKLRGDRITAMDASDDIMDQYLKVDPLENKVTNDIAVSHVLDIEGNDQNANYVAQLVPDVTMRVDSSTVPLMRNINGLSQRLLQKSISKRVIDTENQYLEESSLHDLAEDVPKTQSLLKIEDQNRFFETGIAPKREEIQGSLPSLEEAKRIFPTGKFELYTVPRDDKALSEAAMNITIALRKKIEFRTQGAEPDLPKNVKDEMVMCHAATVEFLHQFWLAYYSEKDSKEEMSSLAQALQKTNARMGTVLKMAIDAGKDPNIVRQALSSTNESVKHALACYQSRLQNSG
MAYEDKIKWEDDLMEDDSLMEDDDDSFERYSDDRRSSQSDFIRNLPRPPRHQKGGIFTEPLDDKGDFYLKVVEKNIVHKNFFNKMANTGHRHLRRGGPELEDASILQLGEEFENSQCLYISEVRILLEAQSEAKENRSTSNVMAKTLEHVRSFGRFNNREPVVEVRKLLGRETELSQFEIAQLANLCCEDAEEAKALIPSLTNKLEDEKLQELLNQMITIRKFQG
MGESDAESDSSSNSSSSDTSSGSDSDARSESSSSESSGREEEEAKQEESAKDAKKTDDTDRGEKRAKERDAGQDEQPTEQKKTPAAEPRSERQHISHSAGVEKQQEEAVAAAEAESEKLNEAKKVETPVQRKEEAEASSVTKELNSPKAQEENAARELEERRKDEEQPVTTNGSSKESPVEAAAETVKPPTADHIEEGEITDKDEDDLPTKEEKKAVASKSPPKETQRKQSRSPDGKRRRPRSSSRSPSPSSRRRRRSRSKGSRTRSRSKSPIRRRSNSLERRRVERQRRHEERDKRDEERAKEREKRHQKGEPTSSRRRDDSREKKRSPERKRDRSSSTPKSKSSKTPRHTETTETNADNETVTEPAAKITERQRKTVDVLTSRTGGAYIPPAKLRMMQSQITDKSSAAYQRIAWEALKKSIHGYINKVNVTNIAIITRELLRENIVRGRGLLSRSIIQAQAASPTFTHVYAALVSIINSKFPNIGELLLKRLVIQFRRAFRRNDKMVCMSATRFIGHLVNQRVAHEILALEILTLLVETPTDDSVEVAIAFLKECGMKLTEVSSKGIGAIFEMLRNILHEGKLDKRVQYMIEVLFQIRKDGFKDHQAVVPELELVEEDDQFTHLMMLDEATETEDILNVFKFDDNYAENEDKYKGLSREILGSDDGSSSGSGSGSDSDSDSDGESGSDAEKKAEAGDIIDSTETNLIALRRTIYLTINSSLDYEECAHKLMKMQLKPGQEIELCHMFLDCCAEQRTYEKFYGLLAQRFCNINKIYIPPFEEIFKDTYQTTHRLDTNRLRNVSKFFAHLLFTDAISWDVLECIQLNEDDTTSSSRIFIKILFQELAEYMGLGKLNAKLKDDVLVESIAGLFPKDNPRNTRFSINFFTSIGLGGLTDDLRRFLKNAPKSVPAINAEILANAGGNPFRDGSAPAGNTKVAPSSSSSSSSSSDTDSEDSSEEDSSSDSSSESSSSDSSSEPKKKRKRKDKDKKKSKKATKEKSKKTKNKKKKKKAEKEQEKEKEKQRKSKKEKEKDKKRKKEEKKAAKKKSKHRRKSQESSDSSGSEDSDKSTSESSDSSNSSSDESDAEPQAKIKRQEHVEKNKFRGRTQDSDEFNLEGPGSKNRFQPNGNGQRRRDNSTGRERNRENSSYDRERNRGNSSYDRERKRGNSSYDRERNRESSYDKERKNRNAVAHDRQRKRDRSRSYERPTIRENSAPREKRMESSRSEKDSRRGDRSSRNERSDRGERSDRGERSDRGERSDRGERSDRGERSDRGERSDREKERSRAKERERDRDRDLKGQRERKRERDDGSRDRSRRERSSRRSKGRS
MGIWAHRVCGPVGTHPSGDGPFAIPIPANPLHFSHPKPKIRISLKKKTKNAMFSLLSRALCAASSSPAAPRGRSLLAALLSPSASPLDPCRGPAAPEPPRRRAFHGSPSPLGFRSTPASWSSPEAGAAVGGDDGLEVARLGISPWIVERLAARGITRLFPIQRAVLDPAMQGKDMIGRARTGTGKTLAFGIPIMDRILRHNEKNGSGRNPLAIILAPTRELARQVEKEFKESAPLDSLCVYGGVPISHQMRALNYGVDVVVGTPGRIIDLLRRGVLNLSEIQFVVLDEADQMLAVGFDEDVEVIMENLPQNRQSMLFSATMPSWIRKITSKYLKDPIIIDLVGDEDQKLPEGISLYSIASEHYGKPSILGPLIKVSTLLNFAPLTTLFSTLPQEHANGGKCIVFTQTKREADRLAYAMGRSYACQALHGDISQNQRERTLSGFRDGRFNILVATDVAARGLDIPNVDLVIHYELPNTSELFVHRSGRTARAGKKGSAILIYTNDQARAVRIIEQDIGCKFTEVIGYVGAGCGVGFSVGVTLAGVGVGLPQHGLIRNQYHSDEASDMFNVVRDNRSRLAGSPRTGGSSFGRGGYGGFGEGRSRGFGDFDGFGSSPDRGGRSRDAGSRYGSGFGDFRRPSNAFGRSSSKQPDGFGFGDFGEGNFSRNGNRRSRSFDDSGSTRYSRRPNGFGTSDFGRSGGFNHRSSDPLGLRPLQKAQPEKRTTATAGVDGDSSDKVATATTWPPTTVQPAKWPPPPPTHPIPETNPHTCPIPPKSTTRRHRRRRRPPIPPRFASNIPFESARFYTFTIIRGLVWDAISYASQVAAVRKESRQRLLNFHENPQISGGVNLPKLGKGVSSSIQSTMEWLTNGALLNGFVRHVGRAGQLQGSPADQHDGDQGWSQTGREREGVAGLGSVSP
MSRLVETETMTMFENVTRALARQLNPRGDLTPLDSLIDFKRFHPFCLVLRKRKSTLFWGARYVRTDYTLLDVLEPGSSPSDPTDSGNFGFKNMLDARVEGEVDVPKTVKVTGTAGLSRSSTLEVQTLSVSPKALETLHQERKLSAEHPFLKEMRNQGENLYVVMEVVETVQEVTLERAGKAEGCFSLPFFAPLGLQGSINHKEAVTIPKGCILAFRVRQLIVKGKDEWDIPHICNDSMQTFPPGEKPKEEKFISPRAGADEPQSCQLNPVIQASDVGDIHKDFRTLKEEVQRETQEVEKLSQVGRSSLLTSLSKLLGKKKELQDLELTLEGALDKGHEVTLEALPKDVLLSKEATGAILYFLGALTELNEAQQKLLVKSMEKKILPVQLKLVESTMEQNFLQDKEGVFPLQPNLLSSLGEEELTLTEALVGLSGLEVQRSGPQYMWDPDTLPRLCALYAGLSILQLLTKAS
MENQELISASELIKDRLYFATLRNKPKSTLNTHYFCTDEEFVYENFYADFGPLNLAQLYRYCCKLNKKLKSFSLSRKKIVHYTSFEQRKRANAGFLISAYAIIYLKKSPEEVYRALLSGTNAQYLPFRDASFGSCTYNLTILDCLQGIRKALYFGFFNFENFDADEYEHYERVENGDFNWIVPGKFLAFSGPHPKSKIENGYPLHAPEAYFPYFRKHNIRAVIRLNKKIYDAKRFTDAGFDHYDLFFVDGSTPSDGIVRRFLNLCENTDGAIAVHCKAGLGRTGTLIACYIMKHYRLTHSEAIAWIRICRPGSIIGPQQHFLEEKQTWLWLQGDLHRSNQKQIQSEDQAVTRILTDFGELSLSGKFSSNNIYERDREINSDDELDHSNGLTQGDKLRALKSRRHPRSATTGALRLEDMKPHTRSTSQPFRVLASNSTQGSMSPLKSSRVTSSTSAVGRRVAQSPRSTNSKGGGFSANMRFAGSLGNLNSALEEIESARRPYTNRAISSQAVPSNLYISHSRVRSQGELNNNRNQNVPSTPSDMYGSFRPSYTGLSSSPRYLSRSIPSLQSEYAQH
MEDLLSTSFDLLSSYDPIHIRKGLRCLEGFLAKMCLQVPPTPSKGGARTAGAANSSVVGVTSRPKDAAFKEFLRLQSGFELNVTIRLISCLERLLGRTNNGQNNLLILSTLDLIQGMLLLHPQSRKLFAREIHMNVLLDLLDAESNDAVQCATLLTLVCGLLDNPTNTRTFESLDGLATVTSLFKRRDTPREVKLKILEFLYFYLMPEVPSPSAPLPRGQSERSSSRKEARAEKTTEEKQRMLGEFMSNVEGLVADLKESQPFGICLISLGSAQTRGKVKSFPKDDTKKPVHLTAALGYKAGMTTIVRDLDRPGAKMHKKEVVEAVTVIETPPMVIVGVVGYVETPRGLRSLTTVWAEHLSDDLKRRFYKNWYKSKKKAFTKYAKRHAGEGKAISHELGRIKKYCTVVRVLAHSQIRKTPLKQKKTHLMEIQVNGGSITDKVDFAFSHFEKEVTISSIFEQDEMIDVIAVTKGHGFNGVTSRWGTKKLPRKTHKGLRKVACIGAWHPSHVQWTVARAGQDGYHHRTSVNHKIYRIGSGTDEGNASTEFDITKKTITPLGGFPRYGEIKNDFVMVKGSVPGVKKRVMTLRKSMFIHTSRRSLEKVELKWIDTSSKFGHGQYQTKEEKHQFLGTLKKDIAAA
MREALFSQDGWGCQHVNQDTNWEVPSSPEPANKDAPGPPMWKPSINNGTDLWESNLRNGGQPAAQQVPKPSWGHTPSSNLGGTWGEDDDGADSSSVWTGGAVSNAGSGAAVGVNQAGVNVGPGGVVSSGGPQWGQGVVGVGLGSTGGNGSSNITGSSGVATGSSGNSSNAGNGWGDPREIRPLGVGGSMDIRNVEHRGGNGSGATSSDPRDIRMIDPRDPIRGDPRGISGRLNGTSEMWGHHPQMSHNQLQGINKMVGQSVATASTSVGTSGSGIGPGGPGPSTVSGNIPTQWGPAQPVSVGVSGPKDMSKQISGWEEPSPPPQRRSIPNYDDGTSLWGQQTRVPAASGHWKDMTDSIGRSSHLMRGQSQTGGIGIAGVGNSNVPVGANPSNPISSVVGPQARIPSVGGVQHKPDGGAMWVHSGNVGGRNNVAAVTTWGDDTHSVNVGAPSSGSVSSNNWVDDKSNSTLAQNSWSDPAPVGVSWGNKQSKPPSNSASSGWSTAAGVVDGVDLGSEWNTHGGIIGKSQQQQKLAGLNVGMVNVINAEIIKQSKQYRILVENGFKKEDVERALVIANMNIEEAADMLRANSSLSMDGWRRHDESLGSYADHNSSTSSGGFAGRYPVNSGQPSMSFPHNNLMNNMGGTAVTGGNNNTNMTALQVQKYLNQGQHGVAVGPQAVGNSSAVSVGFGQNTSNAAVAGAASVNIAANTNNQPSGQQIRMLGQQIQLAIHSGFISSQILTQPLTQTTLNLLNQLLSNIKHLQAAQQSLTRGGNVNPMAVNVAISKYKQQIQNLQNQINAQQAVYVKQQNMQPTSQQQQPQQQQLPSVHLSNSGNDYLRGHDAINNLQSNFSELNINKPSGYQGASNQQSRLNQWKLPVLDKEINSDSTEFSRAPGATKQNLTANTSNINSLGLQNDSTWSTGRSIGDGWPDPSSDNENKDWSVAQPTSAATAYTDLVQEFEPGKPWKGSQIKSIEDDPSITPGSVARSPLSINSTPKDADIFANTGKNSPTDLPPLSLSSSTWSFNPNQNYPSHSWSDNSQQCTATSELWTSPLNKSSSRGPPPGLTANSNKSANSNASTPTTITGGANGWLQPRSGGVQTTNTNWTGGNTTWGSSWLLLKNLTAQIDGPTLRTLCMQHGPLVSFHPYLNQGIALCKYTTREEANKAQMALNNCVLANTTIFAESPSENEVQSIMQHLPQTPSSTSSSGTSGGNVGGVGTSANNANSGSAACLSGNNSGNGNGSASGAGSGNNGNSSCNNSAAGGGSSSNNTITTVANSNLVGSSGSVSNSSGVTANSSTVSVVSCTASGNSINGAGTANSSGSKSSANNLASGQSSASNLTNSTNSTWRQTSQNQALQSQSRPSGREADFDYISLVYSIVDD
FCPQAVNFWQVLVMNDEHTERRYLLYFLLGWGLPALVIAVQVIVLLGGYGWSIHSVYGLVQGDVCFIPNVYAALSTAVLVPLICLVTVLVVFIHAYQVTQQWKAYDDIYRGRTNSSEVPLVLYLFLLISLVWLWAGLHMAYKQPWMLILYVIFNCLLQGMYVFAVYFIMHNQLCWPTKASYTVETSGHDGPDSSYQGGGPASVGADINKSTQNLISAMEELSADWERTSLQPTSQPSGGFKSSPIVGTYTTEGFINSHLVSTEEESQEFDDLIFALKTGTGLNASDNESIHGSHDEGSVTNSQIVELRRIPIADTHL
MNKILRGVIQFRNTIRKDLVKQFEEIKNNPSPTAVMFTCMDSRMLPTRFTQSQVGDMFVVRNAGNMIPDAPNYGAFSEVSVNTEPAALELAVKRGGIRHIVVCGHSDCKAINTLYGLHQCPKNFDVTSPMDHWVRRNGFASVKRLNERLHRGPSSMKFESEVAPSQSFDAIIDPMDTLAMEDKLSQINVLQQLINICSHEFLKEYLESGRLHIHGMWFDIYKGEDYLFSKDKKRFVVIDEKTVTDLLAELNARYPVPEDQDGPVAFAKSN
RGLRGGGGGKRPFPSLSLSRARARRRRLTPLAASSFACPEEGKKKGEGRPRPLGRQRGRQRRKEGKEGGRPFAPQTPQVDPPPRSPPPSERATRLARPPAAFAAAFSVRPAERSAPSLLPSPSRPGFLSLPPPPFLSLFLSLSLFARPKMAGWQSYVDNLMCDGCCQEAAIVGYCDAKYVWAATAGGIFQSITPLEIDMIVGKDREGFFTNGLTLGAKKCSVIRDSLYVDGDCTMDIRTKSQGGEPTYNVAVGRAGRVLVFVMGKEGVHGGGLNKKAYSMAKYLRDSGF
MISKPIWSLSRLAVRSRIPLPATLPVRASPSLRSSPQASSLILSAQRHFSVGSISRSSGETDSQLVNKLEAEIGYEKDAGSTDPPQWLKEFQADGTFKITDKPGSDEIVLTRTFGNENIRITFSCSDSETNEMDDEGLEVEEEEDDKDAIGSCRIRTAISIIKPGKGGMVIDSSTDGSTFDVDNVSFYDDEKLALDESYESDWKRRGLYFGPTFIDLDEELQQSFTDYLNERAIGSELAAIILDLADHKEQKEYVNWLGKMSKFIKA
MRKLIIIFFCCQIAYARIEGDMIVCAAYAHELPKYGVKVGLTNYAAAYCTGLLLARRLLNKFGLDKIYEGQVEVTGDEYNVESVDGKPGAFTCYLDAGLARTTTGNKVFGALKGAVDGGLSIPHSTKRFPGYDSESKEFNAEVHRKHIMGQNVADYMRYLMEEDEDAYKKQFSQYIKNNVTPDGMEEMYKKAHAAIRDNPVHEKKPKREVKKKRVNSSKMSLAQRKDRVAQKKASFLRAQERAADS
MSTTTTATATSAAAAAAAAAAAAACVDPASNYHTAFPALQSIPWPSPFLHHYQQTKKRLSIPSSTIQHSLSPPKPPAYLKHTQYAALVLEQYQYLLQKRYENTKKLQQNDTQAPQLPLLPQEQEPTNDVLAELDLRLPSFWNSADKSRYLEIDKNGLGVNYVGPGRSEDHAGTVRANLPMRNQCGVYYFEMHVKSKGDDGYIGIGFCSARNELKRLPGWDPLSFGYHGDDGHSFEGSGIGKKYGPQFKTGDVIGCGVNFANKTAFYTKNGTFLGVAFKDLDLSLPMFPCVGMRTAGEYITVNFGQDSFMYDIVQYIQEQKLSLWKEIENHPAPPPPTTAEPANVVNQLILSYMIHHGYSRSAKALAKDSTYLSESPSSSKQQAQNDPSTDTGDDDLHQRLVVKNAVLQGDIDQAIRILDIHFPAVLQHQGSGSHILFQLKCQKFVEMVGEYDTKDDQRRRSRLGTHQRHYSEVDSMISLSSDDDHMSTLSSSQSSTHDYFDHTPRHHNDISTSPSNDMDHDRHQPFHPLAAPKLKDDGKATKWPSTTLSSSASSNSSNGDCHPPLQWNPTSSRSRSTSAHAYHGYSPPITTDSPAPGRRMSWAAIVATPASPTTTTHHHDTMDLIDSGGLQPSSSKRRSLRRNSSSSNGYSSCGSLSGILAGDGVLTEQDESQSSDDMDDGMTLPGMMQSIMTFGQELQDLYGKDPSPTVKDKLKQIFSLLAYPDPRSSPVSRLLDKENRESLASDVNVAILVHQNRPEIPPLDRVYRQILTVNKELTFLGHGDSSLLDITHHPSIDHDL
MAAVHVDPKEHLASAAVVGMVQALAQMKSHSDYPPGLNKADARQCYVESLTAGTHEVHVHTTVLQSEKNLKEAEKKKPAVIQEVGGSPELRKNQPQQGGGLTGESVQFFVRGEMAATFNVNAEAGLQKLDGYLLSRSYISGCSTIDLHQCCKVAPAADDDDDSDVDLFGEETEEEKKAAEERAAKAKASTKKKESGKSSVLLDVKPWDDETDMVKLEEAVRSIKMEGLLWGASKLMPVGYGIKKLQIMMTIIDDLVSVDTLIEDHLCVEPANEYIQSCDIVAFNKICKFLVPV
MSEEEKAELENMQVESEAKTSENDQTIDTKVDVADVTTHVDEDLDNKEEALDFSEDELSDLDENQFENFDESKIGREAEEPTIYNLPTFKKKQEPNTIEENLEVPRKVRKEQKPRRRRGKRSSTVDALNDELNELGENEEEVLTEQKQLDPTLAAKKELDLQMDAVLKPTRTKKRSNEDNLEQMADDEVLRLREQMRLAALRDAELNSEQLPATEKLKMLPLVDAVLRKTHLYDTILDNNVLDSVRMWLEPLPDRSLPALNIQRSLMDILTKLPIQTEHLRESKIGRIVLFYTISKKPEPFIKRIADNLVSEWSRPIIKRSANYRDRAVGVASFNPEVFQTRRRRDLAAAESNDDAQASRTGRTVIPRSIDSRYQVAPRVRLNPTAMTIAGRMKPADTEQVRKLKAKMKAIRSKSSKKSGVSIEGRGL
MAASRSRFANINRASSPNDDVYQTATQTSFRDVIQSTPQQQDFSLPDDAFTRPYNQQSRESSTDMSIETGRGVQRGQDYDMSSNAIFSFGNDNSQYEVTGTPPVRATNALREQAPVGNAKQRTVSEKMPARREDAARDNTQRSGTLRVRSSRFTAAQRISSAYTAVPIRYTAEGGLQRGDQRTPRRTASAGTHVETAAYTTSQSFMLPDMADMTAMIAGGTPVLKRPAASRSRFTSNPHKQATQLHHPIDGLAVPHDEKYIFASIGLLQEKVASLEAEIGEAKKRAEEYEAEISELRSQLHVANRRPDSALGSEDDSVNHRSSHNEMARLEAKVKALQNQVDKAERKTSIAEITKSRVTKERDVILAQATTAYVNNEELASENDALRESQEGLQGEIVDLKHQVASLARENAELRTKLASRKVAQEDGSARQAGSTQADFNAGRPTSLEKDRPDSLPGPRAVERSRKPSGGTIQDEHDIANLTTKLELSAARGQDESFVRDIATVIARETQKIRKQASVKGQDSRFAGCQDRGSYNPPSRSTSRRRRDAAHDERDSTKRPASALADLDVSDDDLTTELDLARKSRRSTLGREAISGVAMAEDLTILSDLDDDAIAALRRQLEEERRSGRLHRKLSYQSTKEHDTTRSSLRQSMPRKSSLKDLTGKAERLTLGDGTVDDFLKASKTVRVLSPHSSFNNTQTDQEDIEVGNESILSNVSRCRRRSSGAEGMTSAFIIPDITMNTELPLLAALNKTACVNHDAINCTVCPELAKKSEIPRPVPVTDREVDVTDATLRPAQSPADALARVIKNLSDEVAHLKVQREIRNQRYNQHDPALSKRLRQNIKAQVENLTSQIETRSDQVYALYDVLEGQKQAGQLKADGKTIHEMTEQDVEDTLTSIGLDPAELSGRVGRQAPAGFDGIDDVSDESELPWEGLSDVESEVGQGQ
MAAETVELHKLKLAELKQECLARGLEAKGNKQDLINRLQAYLEEHGGRNRGKAAGRAVVLAAFGLWVAVLGIAGESSATSSSSAGALLCLKHC
EQWDEDEFEGLPSEDPEPEEAAPAKTSPSPSSNRRAPSGPQNYYMEAFSVVFLVAYAAKYFLGRKENEKIALAWAGEYAGKGSIFEKNFSLLGIGEAEDAALLMKEGQNVFKFYASGRRYCQGMLATMELKNRQDLISCLWYYVMPAKDEITIQVFMNDESMDNVVAAVARRKNAKAMSKDVRDLQQFATILTPSSRGKSLSEDLAVIAESREVSNDLLTDAVLDMALGEKTFKEHGANFVSLHLSDVYPLGVHRKLLQFKFYLPPANRMGEISRLIQMVPHFIDAVGRYKLSPQARAKVDPARQKSQQEALKQAQNARHEAMTRKREEKRRAAEELESRLSPEALRRKEEKERAKQLKKSMPKMRMTRAH
MTGKLTSYSSGFFQQSLQDLIRSVRAHRRDETEYLAKKFAQVQQECKSTEPSEKAIAVLKLIYFQLQGYNVSSEAFHIIEAMSRQEWWMKRTGYLVASLTLSPSTDLLLLTTNLLKKDLSNVQSLNASLALSFLSCIVNEEIGRECVSDISQLLSSPKPYIRKKAIFVVFRVLLVYPEATTSVLPRLKERLEDSDTSVLCAAVTVFAELASRNPKLVVPYIPRLYHILQHSSNNWMSIKILKTLTALCQVESRLSKKLLPLIQNMLKNTKAKSLLYECCRTVAIGMLDQKEVVELCSERLSMFLSEKDPNLKYLSLFLMKKLESSFPVVIYRHKDIIFDCLDDSDDAIRRRALDLVRRLISKSNFKEIARILMRKLREESQWLGSRGFRDSLIHTLLDAGSYSFNGAEGFPNLSSSSDFHWYLYSILHGLVKIYTDERFSIAHMMKIAGQFVDIVVRVESCRKVAVNIALEWLWLSRGKKLVLDSNSNGLFQVVDVPSQSSSLATHGNGLLAEPLLFAACWILGEYSNWVEQPMLAWKGLLQDHLFRSHSSGYRLAIFASWKLFLQCWKRFETDTEFHDIVKEGMIFLQQVWSSMRTNPQPLVQERAHLFYYLLSQLWQIRDEKVTVLYDVAVTDLIQVFEKPLKPVDSTVQSKYQPFEWDKKWNESILDKEERNEMIAQGKDMLQHEKEWLQDNVSKQQIEKESQKDAHKPRLYSKDDPFYISSSRKKRRPKSHKEKAIEASFTDRSQGLMEEEDTLVLSSQPNDETVQVFMGLEKPPLENLKETSPYESANVQYETLSSKRGLEYIDISSLQEEVVPSSHLKAASSRSHRKKQTKKKKNKSRSKSKDAAEHNIQPTNEQAEESLIQW
MRLYVKKAAELMKEVVESGAQEGDGDAAGDVEMDGDEFDVGKTSKDREFYTQQRAEQVLAPLLNKGASYSKVRLSTKSFGIDAAKVASRAFVNLASTLKEVDLSDTIAGRPEVEALKAMEIFSEGLLAAKLTSVDLSDNAFGEKGVRACTKLLQGQTELTSIAFLNNGISEQAARAILELLACPEKLTRFHLDKNMTGNEGTVHIAAIVAKATGMKDFKMAGSRFFCEGAIMLAEALSHGNSLERLDLNDNNVNEEGAEALVKVLPKHPNLQFLNLEATALGPDMGGTLLMAVAKGCPKLEVLHVSSNDFEREGAEAVAHAIAEMKNLKVLTIGDNILGDYGFTQVCMALSQSNAPLVRLDASCNELQKSGAIAAAQLAASKPGFEHLNLDGNMIPEDTVEEIRAILSAAGIEHALAPMEDNDPEGEADDEE
ISPGVHKHKGQQTLFSAAETAGMFKFYPQHPAMMRLYEVQREVASLGPQVCTFGGLQNDRDYKRLERELTQMLLQVDQVDTEGKAELQGARKRAAQEVEGLLRYLEENATHPSRMAIEALSEEARRLVEERVVAPQRAGGVAEINDELVDMLQELVLRLTQVKTEGRVPLRKARYRALTRLCAVQDVIEGRTEQQTLSLPLSEDTHEAVHHINQVMVKVSVARGQLVALLMGLSGRDSCAHLSRILTEMQVELDALDVSGNTAIRNYRKQVVEEINGLLKHLDLEVEGDDTRRYDLAQNNSIREIEAVRAHVSHLREGVLRH
MSAPTTPTTTPRAIAPAMGRHPSRTPSIDADGDSLISLATTTTSRDLDEHEGALDAAGADQAGSSLFAQPIGPICAYGPRLAYTYFNSPVPRAEALNAVQDDVHFFTVDDQLLYLSFFQDSGPLNAACLYRFCLHVHTLLENEEYANKRIFLYSSEEPDKKANAALLIALYAMIVMRWHPADVLHPIACLELQPFRDAGYARADFHLSVQSVIYGVYRAISLRLLDLSTFDLVAYETYEKVENGDWNWITPGFVAFASPVEPSYVAALSGAGAGQRKMEGARPRLSKAFGNVLNEFNRGGVKVVVRLNKKLYDASHFTSRGMQHVEMYFDDGTNPTMEMTREFIDLSDKTISSGGAVAVHCKAGLGRTGTLIGAYLIYKHGFTASEAIGFMRLMRPGSCVGPQQHFLYENQMTWVRWAAVDAYKLTVQPSPPVAAVRASTSSTTTPSNVPVASTSAVPIGVDVPITPSSQRIRRVVTPTHDPDATHAHRPTTPVASTVVPPRTPGRNAPVPGQPRKTPGKSKHSVATPETQQTVVEDEMDLVPKTAKMLVDGQAEEDEGEEEEDQPDAMKTIPPLELVPKAMKEGATNPAATSKRSATPGPSRPTRLARPRQTRPLSTIADNRVVDRLGLTTGTAGGNSTTSDRRGRGGLAANTITARATAEEAKRSRAVRDLGTLFEQPPAGSSSREGTSSGPASTTSSSTRYRTRGGTRATTPGAGDNRIPSIVEPPASPTKLPQRVPAKRRGQAKEKATTMSTTVAAEPATRRERSVTASGVVKMNVDGHALGGGADDGSGTTSVEQRNALAASVGLSSRSVRRRRSSLGDTDFVHT
MSTFIFPGDSFPVDPTTPVKLGPGIYCDPNTQEIRPVNTGVLHVSAKGKSGVQTAYIDYSSKRYIPSVNDFVIGVIIGTFSDSYKVSLQNFSSSVSLSYMAFPNASKKNRPTLQVGDLVYARVCTAEKELEAEIECFDSTTGRDAGFGILEDGMIIDVNLNFARQLLFNNDFPLLKVLAAHTKFEVAIGLNGKIWVKCEELSNTLACYRTIMECCQKNDTAAFKDIAKRQFKEILTVKEE
MSDSAEAFLAGIEDEVRTKAAGNDRSNSASARDRDRDRERDRDRDRRDRRSGRDAYEDDRSASSSSRKRRDADDRDDHDRYPRKSQRDDRDRRDRDEDEQRRRRRRDDDYYGGGAGRGSRDGRDGYSYRRDQRDRGEDRYSSRRERSRYDDDDHYHDRGSRSRGGDWRSAEGRDSSPSVRRSPTPEGTIPISERARPDSKWDIPAPGFEGTSALAAKATGLFGIPGQTRLVGMPPVNLGVSGPGVPPGVGLPLPPIHMGGQPIHPHRGGPQSHPRQHDQSYPHPNMHQQHPYSRSQQPPHGQPYSPQAGFGGADNGSYPSSQGPSPAELAAQNANRQARRLYVGNITHQTNEHNIVAFFNEQMLKLKLGTEPGEPAVSAQVNVDKGYAFVEFRHPDEATNAMSFDGIVFQAQSLKIRRPKDYTGPDVRPPSNIHVPGVISTNVPDSPFKIFVGGLPTYLTDDQVIELLQAFGELRAFNLVKDTGTGASKGFAFCEYVDTALTDLACQGLNGMELGDRNLVVQRASVGSEKKAQALAATGANSGALGIAAVPSSVQQSAGEDGDAGEPTSCMVMLNMVTPEELQDDEEYADIVEDIRDECTKYGAVTDVRVPRPAKESKGAAAHQWKRSQDESGAEGDKPDAEREGVGRVYVRYGETEHCAQALRAIAGRQFGGRTVICAFLKEDDWPGDEDGGHNADDTAAQAKGTAFGS
MRPWTGSWRWIMLILFAWGTLLFYIGGHLVRDSEHPDHSSRELSKILAKLERLKQQNEDLRRMAESLRIPDGPNDQGPAAGKVHALEEQLLKAKEQIENYKKRTGDGWRIENGAKELWFFLQSELKKLKTLEGSELQTRIDEFLSDLGHQERSIMTDLYYLSQTDGAGDWREKEAKDLTDLVQRRITYLQNPKDCSKAKKLVCNINKGCGYGCQLHHVVYCFMIAYGTQRTLILESQNWRYATGGWETVFRPVSETCTDRAGSSTGHWSGKPSPPTPFLLAPLIRVHGDPAVWWVSQFVKYLIRPQPWLEKEIEEATRKLGFKHPVIGVHVRRTDKVGTEAAFHPIEEYMVHVEERFELLARRMHVDKKRVYLATDDPSLLQEAKSKYPNYEFISDNSISWSAGLHNRYTENSLRGVILDIHFLSQADFLVCTFSSQVCRVAYEIMQTLHPDASAYFHSLDDIYYFGGQNAHNQIAIYAHHPRTADEIPMEPGDIIGVAGNHWDGYSKGINRKLGRTGLYPSYKVKEKIETVKYPTYPEADK
MQLGNVEKSGSTFSRELVLVTGPSDNQLAVQFPPTNVTILANASALPRGDALNLTCISVSSNPPVNLSWDKEGERLEGLAAPPRRAPFRGSAAARSVLLQVSSCDHGQRVTCRAHSAELRETVSSFYRLNVLYRPEFLGEQVLVVTAVEQGEALLPVSVSANPAPEAFNWTFRGYRLSPAGGPRHRILSSGALHLWNVTRADDGLYQLHCQNSEGTAEALLRLDVHYAPTIRALQDPTEVNVGGSVDIVCTVDANPILPGMFSWERLEDQSLDDMEKISKGPTGHLQIHQAKLAQAGAYQCIVDNGVAPPARGLVRLVVRFAPQVEHPTPLTKVAAAGDSTSSATLHCRARGVPNIVFTWTKNGVLLDLQDPRYTEHTYHQGGVHSSLLTIANVSAAQDYALFTCTATNPLGSDQTNIQLVSISRPDPPSGLKVVSLTPHSVELEWKPGFDGGLPQRFYIRYEALGTPGFHYVDVLPPQATTFTLTGLQPSTRYKVWLLASNALGDSGLADKGTQLPITTPGLDQPSGEPEDQLPTEPPAGPSGLPLLPVLLGLGGLLLLSNASCVGGVLWQRRLRRLAEGISGKTEAESEDRVRNEYEESQWTGEQDTRSSTVSTTEAEPYYRSLRDFSPQLPLTQEEVSYSQGFTGEDEDMAFPGHLYDEAERTYPLSGAWGPLYDEVQMVRSFASAVKAGKSLEPMSLRQAWAI
MDDLGVSEDDAGYDDSAEETEGSDEDDASDDDDMEDDGDGDEEGTVRTFSKEKIDEEVEKGKAVKNQLALWDQLLEGRIKIQKALATANQLPQPQTLPEFRRRGGGEVAGALKNTHKALKALQRSLLELHDQLLCQNADTRPIAVGKTGAQGEDEEINSDEDEEAPVQEAGAPKRKLEMAEYPDFMAKRFAAFEPYRNATLQKWHDKTRLTMGKSSKGFGAFDRNILTQVEQVLMDKERLVRRTQTRRSEYRVLGKKEASALASETVPAEGEAAEHQLRANTHLKDVDADIFDDDDFYHQLLRELIERRTNAADPNDQVAMGKQWLAIQKLRSKIKKKVDTKASKGRKVRFHIHSKLMNFMAPVDQSSVSDEARSELYRGLFGQSSCVRE
MSGNSLVLPIVLWGRTAPTHCISTVLVMDDFGTIVTGCHDGQICLWDMTPELEICPRAMLLGHTASITCLSKASAGTDKQYIVSSSESGEMCLWDVTDGRCIEFTKLACTHTGIQFYQFTIGTQREGRLLCNGHYPEVLVMDATSLEVLYSLMSKISPDWISSISIIRSHRTQDAEDTVVAMSVTGILKVWIITAEVSRMQDLDPVFEEESKPVYCQGCQSISFCTFTQSSLLVTCSKYWRVFDAADYSLLCSVPSEGDQAWAGGEFMAPDRVVLWTEDGCGYVYQLPSSLPSSQHFRSHVGKTKEGLVPPLLYKITDRSDKQLLICPPVTRFFFGRREPFHKLLIQGDSAGKLSPVEHPGQRASAAAGGAELQVSATISLQEAFDKLSPVSAGIIDQLSVLPGKEEPIKVTASAYIPSQGRLVCGREDGSIILVPATQTAIVQLLQGEHMLRRGWPPHRTLRGHRNKVTCVLYPYQISPRYDQRSLVSGGVDFSVIVWDIFTGEMKHIFCVHGGEITQLIVPPENCSTRVQHCICSVASDHSVGLLSLRERKCIMLASRHLFPIQVIKWRPADDYLVVGCSDGSVYVWQMDTGALDRCVMGITAVEILNACDELAPATVDALSHSAVNLKQAMTRRSLAALKNMAQHKLQTLATNLLAADNADK
MTKRVADDPPDGSDSSTKRQCTNNDNLNRIKSHLKARLSERSLPTRLVGVQNEYDRLYQLLCQTVSKGESNSCLMIGNRGTGKTAMVGMALDKLSRQFPDGFATVRLNGLIETTDRIALGEISRQLMVAQGKVHEQLRAFNTFAESFEYTLSLLKQGDKTTLPIVFILEEFDLLAQHPKQTLLYNLFDATQSAQNPMAVIGLTCRIDTMNLLEKRVRSRFSHRQIYLFPPATFGDFVDIARESLTVPPGVADQEFVDPFNQAVVALFEDSSMNTLLRRIFDITKDLRMFFKICVRGMGFGMKLYKRPVALKAFESLQSFELVCPVDQIGKCPKEYRMAKLMLEHAQIIEAVLKYQDCPTNLIKWATNAG
MTCSSALDRFGAVGLESSVKPLLLHKTLEANWPLVNKTFVAQGSSQDVSPLQRELLGLMGSYRDVYFPESSPMAEAREVRSAYCLHALNHVLKANARVLANNSHLRDRKPGEELEDECRDQGMTRPKVLILVPFRDHALQVVHILISLLEPKGKKMDVSHKKRFKDEYGEQASDRPPNLSRPDDYHAIFSGNVDDHFRIGLSVLRRSLRLYAPFYSSDIIIASPLGLRTVLGTEGESKRDFDFLSSIEVLVVDHADVYLMQNWEHVLTTIKHLNLQPLGSHGVDFSRVRMWNLNNWAQYYRQTLVFSSIQDPQINNLLTKHCFNYRGQVSVKNLSKVGSICQVVVQLPHVFQRLNSESFTDQECRFQFFVDKVLPQYRDAVMSHTLIYVPSYFDYVRLRNYLRKEEVNFASICEYSARSQVCRARHFFQKGDRQFLLFTERFHFYKRYAIKGIRNLIFYALPTYAHFFSEMCNMLRAGSDAGDSGWTCTVLYSRFDLHRLAAVAGAERAAQMLRSQKSVHLFVTGEEHSL
MEAAGRALCARDPFNPLITTSTQAAGILVISHCFHLFLKQFGQPGPVAQILAGIVLGPSLLSRITKVNQFFIQSSTEDYYKVLQFIFRTIFMFLLGLEMDIPYMRRNLRKASIIASGGLIIGVLFGIVAFISLIILLRIKASFDYASSIIIVLANSASPVVFRLAAELKFLTSDTGRMAVCASLISEMSCVLLGSIVHSASWEYFGKGILLLLLTIALIVVNKYLAFWCNQRTRNQKYVTHAEFLVFLSLLVTAALVIEKYGYISTASSFLFGLMFPREGKTTRSLLHKLSYATYNFILPVYFGCIGFQFDVSYMGSFNSFIMVIMMIFMSIASKIIGTLFACHYLKIPTDEGIVLGFLLDLKGNAEFHIMRNLPKDTLNPMDQENVQNLVVSVVVMNTVIAGVVVAHILRKKEEYFSHSHTSLELGEHESELRMLACVYGSRHISSKIGLISAFSESLKTPVTAYLMHLVELPKKRTKKNLMYHQLQDGDRYSDEEDYGGNDVVEINDAVDAYTMETKVLIHQRKVVSSFERMYEDVCDSIEDLRVSIIFLTFHKHQRLDGKMESGKVGMRITNHKILRHAPCSVGIFVDRGQTGFQQPSSQSVQNIAALFFGGSDDREALACCKMISNHPHIHLTLIHFQHSPSSEQTGSNNGTPHRDDELLMDMSSHDIEADIDRAVVQDFYNRYVTPGQVGYVEKYVENGTQTAEALRDIHDTYSLLIVGKGGRGHSPMTTGMSDWEECPELGTVGDLLASSELNTNSSVLVIQQYRHSRNDLN
MPLGPRDGCSPRRPFPWQGPRTLLLYKSPQDGFGFTLRHFIVYPPESAVHCSLKEEENGGRGGGPSPRHRLEPMDTIFVKNVKEDGPAHRAGLRTGDRLVKVNGEMSLTPRPILSPLPFAYSQDAYLKGNEPYSGEARSIPEPPPICYPRKTYAPPARASTRATMVPEPTSALPSDPRSPAAWSDPGLRVPPAARAHLDNSSLGMSQPRPSPGAFPHLSSEPRTPHAFPEPGSRVPPSRLECQQALSHWLSNQVPRRAGERRCPAMAPRARSASQDRLEEVAAPRPWPCSTSQDALSQLGQEGWHRARSDDYLSRATRSAEALGPGALVSPRFERCGWASQRSSARTPACPTRDLPGPQAPPPSGLQGLDDLGYIGYRSYSPSFQRRTGLLHALSFRDSPFGGLPTFNLAQSPASFPPEASEPPRVVRPEPSTRALEPPAEDRRDEVVLRQKPPTGRKVQLTPARQMNLGFGDESPEPEASGRGERLGRKVAPLATTEDSLASIPFIDEPTSPSIDLQAKHVPASAVVSSAMNSAPVLGTIPSSPTFTFTLGRHYSQDCSSIKAGRRSSYLLAITTERSKSCDDGLNTFRDEGRVLRRLPNRIPSLRMLRSFFTDGSLDSWGTSEDADAPSKRHSTSDLSDATFSNIRREGWLYYKQILTKKGKVRWQNPPASPSSTDDDSEQEAHKPGAGATAPGTQERPPPAAPEERPAADTRSIVSGYSTLSTMDRSVCSGASGRRAGAGDEWKELGGGAPRSLRARGRTVTTRTPDSAAWSPPRRGPRRPLPRSRPRPGTRGPCRASPRAARPPPACISVC
MSIDLLGWMGKAGKRGIPSGRQTVVVEGSGGVIESVLRHVFAASAAQKFLGIAARTPQVPPPPPLPLLPLPPNSTIPCSPIPTLLPRPPPCCPPMTSPGASSFAAALVVEDFPWVKREEEMGMDPDKYREVFDLAQRGARAFRDGHFDEAVSFYSKAQTLRPGDPIILSNRSSAFCMISQVLRERSAADSEYQPLNGLDPTTHAELALKDAEKVLAIGSNSPRPYLLKAYALILGTPGNFVPERGTGTKRTSFQKRRDHRPNTWSGNGGTRYIEQKMRRGTHPDLHGWRTGHRFKRQVARGITSIDEWHCFSFAAHHCHAKLEQYHEAREAILSGLQVDPLSHVLQSWLSDLHRNTSIAARARRPTLDRPDDFECTLCFKLLFEPVTTPCGHSFCRSCLHQSMDHGNKCPMCRTVLFIGPKTYPISVTLSNIIQKNFPEEYAERKSEHETMTYAGVDLMPLFVMDVVLPCQKMALNIFEPRYRLMIRRIMEGNHRMGMVGIDSATGTVADCGCEVEILECEPLPDGRFYLEVEGSRRFRILRSWDQDGYRVAEIEWLQDISLPDGSQERKDLMERANAASELARTYIRRAREISRPARRARQTDLESMPGPQDPEKFSFWLVNLINLRPSDRLDLLRLSDTRERISRSLRLLGDAEQICRVQ
MSAPQVARPRPPRERLGGLNSSKKPDPYQSITTKRKAMPAPPPRVRNRPKCCDNPQAMEEDDGSTFCFTCGTVLQESSIVAEVTFGETAGGAAIVEGGFIGDQQRHANSMGGTMRGLGGMESREQAVMLARTAIDSLGRSLQQRQTVIDQAVGWYKLAMNHNFIQGRRIRNVAAVAIYMAARRQPENTLLLMDLAEKTQTNVWALGDTYKAFLKKLGEDDPATLSGNKAVQEIEPLMLKYCRKLEFAEASHKVADDACKLLRRMGRDWMVQGRQPAGLCGACIILAARMNNFRRTVREVVYVVKVADSTINSRLYEYKKTPSSALTVKQFREMGQQLKVKTLPPAIWRRAEREERRAKRKATQSSTSEDDEDGEANSAVDEQSPHPSQGEAGPSTAPSRTSKRRKLDKGTSQAIATPPATQEGTDPAAAEDVLDGNAETVIDTVATAFEEAEEIQAGDPDLIFEIKQDLEEEVTHTIKDWESIFKECAQNENHELLQRTGWTASELTRMRTDTRDVPVNLSPDIGEDEFDNDPDVANCILGPEEVRRKEAIWITENEEWLRDQQKKILDAELEAAEDKPKKPKQKRKHHQMGDGSLLEGQPAASAAEAAHRMLKKRAKQFSNHINYDRLKELFPGGDTTSTPSGSGQGASPAASDATNSPPPATHQTNANAAAEAEDDYDEQEQQEEEEEEDLEHQYLDDDDEGFGNVDYDDY
MSSSFAKKLADSDKRVRDKTFVNVSKWLASRETLTAIDGKKLWRGLFYSYWHADGRATQLEVANKMGALVHVLNREVAMVYLEAGLWTMRTEWGGIDKHRMDKYCLLTRRVLHHGFR
CYRNVSSAGEEARRRMRECDGLTDALLYVIQAALGSSEIDSKTVENCVCILRNLSYRLAAETSQGQQMGTDELDGLLCGDANGKDAESSGCWGKKKKKKKFQDQQWDGVGPLPECAEPPKGIQMLWHPSIVKPYLTLLSECSNPDTLEGAAGALQNLAAGSWKGWVLSTASFLFSSRDLKVARACTFQWSVYIRAAVRKEKGLPILVELLRIDNDRVVCAVATALRNMALDVRNKELIEGKYAMRDLVHRLPGGNSSSSTSKAMSDDTVTAICCTLHEVITKNMENAKALRDAGGIEKLVGIAKSKGDKHSPKVVKAASQVLNSMWQYRDLRSLYKKDGWSQYHFVASSSTIERDRQRPYSSSRTPSISPVRMSPNNRSASAPASPREMISLKERKTDYESTGINASYHGNKGEHTSRKDAMTAQTTGTSTLYRNSYVTLSEDMKHNQISSQPVPQEPNRKEFETYQPYQNSTRNYENSFFEDQVHHRPPASDYNMHLGLKSTGNYVDFYSAARPYSELNYETSHYPASPDSWV
MNYLESIEVENFKSYRGKILIPFKKFTAIIGPNGSGKSNLMDAISFVLGEKTSSLRVKKLSDLIHGAPIGRPISTRARVTATYCNSNGEKTEFTRIIKGTSAENRINDKVVTHAEYNKEMEKINIFIKVKNFLVFQGQVESIAMKNPKERTQLFEEISGSGEFKEEYEKAKSEMSKAEQETQYSFHRKKG
RKATREQADVVTRHCGLTQAAENRQQKAEETWLPTADNTAGEHTHEPQTPSGFNMQQSMASGMDPATAKANQCSDQGKPCNSCLDAAKACNLNDTCKKQRSHYISTCNKDTAVQTGQRSEPCNRKRCHKALRLFFDRVQTEYTYRMLFCPCRDTACAERRRQTIVPSCAFEEKVKPNCLELRKTCRSDPLCRSRLADFHMNCQTTPHSITNCPNENYQACLTSYVGLIGSDMTLNYVDASYTNITISPWCTCRSSGNQEEECEKFLSDFRENTCLRNAIYAFGYGPDSGPFAKPVAVTPSLRPDVEPVSLSEPSVNQNDIKDDACVFSTCANLKPWFTQHAH
MEETIENVEVPSSNVSKQNDDGLDMKTLFVRSIPQDVTDEQLADFFSNFAPIKHAVVVKDTNKRSRGFGFVSFAVEDDTKEALAKARKTKFNGHILRVDIAKRRDRSKKTSEVVEKSTPESSEKITGQNNEDEDDADGEDSMLKGKPKLIIRNMPWSCRDPVKLKKIFGRYGTVVEATIPRKRDGKLCGFAFVTMKKISNCRIALENTKDLKIDGRKVAVDFAVQKNRWEDYKKAQPEMNDKDDNESGNEDAEENHDDEEDENEEEDRQVDQASKNKESKRKAQNKREDFSVFVRNVPYDATEESLAPHFSKFGSVKYALPVIDKSTGLAKGTAFVAFKDQYTYNECIKNAPAAGSTSLLIGDDVMPEYVYEGRVLSITPTLVREDAGRMAEKNAAKRKEALGKAPGEKDRRNLYLLNEGRVVEGSKMADLLTNTDMEIREKSYKLRVEQLKKNPSLHLSMTRLAIRNLPRAMNDKALKALARKAVVEFATEVKNKERHPLSKEEIIRSTKEKYKFMGPDEIEAQKKKDKKSGVVKQAKVIMEVKGSTAGRSRGYGFVEFRDHKNALMGLRWLNCHAVTSDEILEGLNDDEKKQVDNDLGKGRRLCVEFAIENSNVVKRRREQLKQARTKRTRPDNEDTGDVGESENKKPKKEEATTPTNPDDKKMGDDIKRIIGFKRKRKHAKK
MACASARSPADQDRFICIYPAYLNNKKTIAEGRRIPISKAVENPTAAEIQDVCSAVGLNVFLERLGFTMLPRLVSNS
MTERLATGKAKCSIRFPDRWSLSSFIHGEEKFAPHTRHGAHGGRRSLWREGSYLANHHVSPLTASQRSLADQLLSSWRRGPQKPRPCSQSRAKVEGHLRDGLSGTASLWVGSKRPPPRALACPQPVCSKGDTVAAMXGLGASRTWHLSESCDPSAGSLEPLYPTGSLPRSPYLLSPTMDHYGTMDPHHFPSSNPGVLTPDCLLPLNNQISNSSTFPRLHYNSHFDQSDFSPSSMPGGDSIGGISTGTLGTSMSMGMGRGPVITSGSATISAGGKMNRLPANLLDQFEKQLPVQRDGFSTLQFHRSNASKQRSDSPGRIRYLVHSVQKLFAKSQSLESSGKGGANGRFSSGTGSMGAEDSKQGRRSKSKERPKTEGVKTEGTKRRPRSNMSGYWSSDDLDSDLVNYRSPTAMMTLGRSTVGSHGSKHFINSYSAINENTLKGFKSNNHLKNQGCPALTTSVSDSPGGDHAFIKGGSWSTLTLNQARQMCQRGSATVDRSMLKSKSCQQDLTCHYLQVPPEDWNSTLGRGSGGGGSSEIPCRRMRSGSYVKAMGDLEDSEDSEGSPKPSPKTAARRQSYLKATQQSLSDQLPPRNCLPSLRELSTNRSLDNLDCLSGPPGSPFPRWEDEDVGRGCNTLGKSSCHSQMREIEATNRYEEETCSESVFGETDSQAVEALDLPLPTCFRSRSHSYVRAIQAGCSQDDDTASMDSDSPPPTATTVRTYSTST
IGLSLETLQFLLSYLRRYRRLALKFHPCKNKEAGSREIFYQLSEAYDVLSDARKKATYDKFGEEGLKGGIPVECTSSGAWSSKYTYHGIPDKTFKQFFGGDNPFAGEKSAFKVYIVPFVFNSKLLNFLCFVFPADFYTIESGLQFSSLVVGVEKKQDSPIERDLPLSLDDLFHGCIKKIKISRRVMNEDGETSSIKDKILTIEVKPGWTEGTRIVFTKEGDQGPNCIPADIVFIVREKPHHLFTRQLSDLLYKARISLEMALTGFSVVVETLDDKLLTIPINDIVHQSYKKVLSGEGMPLPQDPTQRGNLILTFDIEFPEKLSADSKQLIKQALNLQYSP
MKVRFLRPADYYAEMVKTDAHMHKIKGRLLSEKKKIEEAEERKKAREAKKRAKEVQAQKEKERAKQKKEQIESVKKWRKQRQQGGFAKGNDDGPDLNFEGDEGFKQSKKKRPGVSPGDRSGGLAKKGKQGKNRKSRDSKFGHGGRKGLKKQNTAETTNDFRGFNQMDKSQNKRRKMG
MVDDEDDITFDSPEEEIAHYREKYRQALDMLTDTRAELEEFQQSSKELEDEMEQELAANDKQQADLREKIKRLDAEKEEWRTKHIALQKMHSSTTSAMQREMDNLRSERDKTLVALRDLEMGNDELERNERVAISSLLDLESKYNRAIEEKTLLEQDLAQKDELETETQRLKDELREANEEISILKDQLARAIATPPSSVSTSSPIHDAACDLSRIHLSDDINASPLPPPVPSKNKSITPEGHSPRRGLSRSGTMSSIPVASPSTKRFSQQIPHSPSFSTLSRSTTSRNLAAAAGTPGSPALARSRSGIPQASPARGIVLASHQQTKSRGFKLLHDLQARLKATDDKLGGAKVPRRNVSNPASVFGVGKRVTSTTSTTSSTTTAPAPHARVTALAKDHNTTPTAQSQQFPGSGIMSPGWVLVGEGEGEDTPTGPWSMTLPAEPNSPLDPTFRSSSTTSNRSLPSRPGIPSPLASGSARSTTSGTAQRQAGQRPSSRLGLKASRRDSEARPLSPSMIPVPSFSSRPMSPDVYQPLRSATPTSGFSSFSASASTSNPPRPNSRTGKRNPIGRGPPPLSSSTRLHHQRSRQSLSGAGPTPTTGADKVERAKRGPRRSSLSNMDKPSLMSASSGSRTPSGRPTSVHVFRETPPPVPRIPSAILKESKVKK
MASRSSSPSRGRYRSRTRSLTPLSDDRSRSPARHRSYDSRSSRSRSPSPRRNGRHRGESRSHSRGRASSPAIVVERLTKNINEDHLEEIFGQYGRIKDLDLPINRTHGTNRGTAYILYETEGDAEEAIAHMHEAQLDGAVINVSIVLPRRKVSPAPPLARRGGGFDPRGPPLGGRGGRGMGGPHGGGGGPGVFGQNGPRRGISPPPARFGPRSDTYRPRSVSRSPTRSPGAAPPSRGGGSRYRSRSRSYSRSPSPPPRRGGGGRGNDRNRRRRSPSRDSYDSYHSRRSRSPSRSREHGGRRGGRGYR
MSAATMNGDSTSRKQQQPQKSVWNTFNPKTNNAPNGTDKPLSKPPHQAPQMKSSSEALDKQAHDRSLFLMAHFVGNDATITLKNGEQYTGVFSGGSFEANKALYVIKMAKQTRTAGGQQQANGNSDLSGGYLGEGEEHIMSFDVQDTTDLYVQDVTTFTAQHRQNGAAASSFMTDTQISGRDPHMPRARELQRWDAGHESSIDMSLGDPNDSSWDQFAANERMYGVQSTYDEDIYTTSINRQNPEYKRRQAEADRIAREIEGSAPANAHVAEERRRDANRDDGGDEEDKYSGVRREATTLPKRATGAYVPPSQRPMTGAPSVPGVPFDPAIISSQIKASPAQTSQAQAPVPRVSTEISPDSGVAPKKKETTTEDRVRDTADAFKQFANNEKLRVRAAQEAKRTTARQEKNVKLNDLKKFAANFKLKSRVPDDLVPILAKDREKQLEIQSKAEEAAKEEESRDKTNSAVTSPIPSNTTSQPGPPPSTGPRVDLNQQQRQRPQAGRGGPAPGQQGQGPAQLPRAPLGQRIQGNFNARAGMPQPLPADLRIPAGPPPAATEQPMSPGSATRLNVNAKAFEFRPGAFAFTPTGSSPSPQRAVSRGRQPAEQKASFFSKGKPKTTKPFPSTFDPLHRMAEADYNDQEKKKYTQNGGLPQAYNTNPTWPVTKPNDGAMYLAAFPKTQAPSQGPSPMHTPIPNNQMPHAHQLPAHMHGNMQQPSHRQQQFYPQQQHGPTFDPRLQQQFGPNGSVQNSPRAQQIPVAPFSGQMPPMPQGFPGQPMPQGYGVSPSMAYRQPHMQSGPMMMMPGQPQGQMGQMRPGGYGPGPQFNGPLMGGHMMVQQHSGGYANGPMPQQGFSPMPPHAQPHMPHMQQHGGQNFNNGPRPPMMSHQGSHQGFQPNMQMQGQFQPSPNQAHPYHLQQQRAMSGGFPQMTPRQQHAIPNHPSPGMGGVPGQGDEGK
MSEFVELSAMMQQATILGLFVVCLENWTLGLGVYVDIATTCYKTVATPENGRKETVLDLAKFVDKGVQVKLTGGRQVTGTLKGYDQLLNLVLDEAIEFLRDPDDPLKTTDQTRPLGLIVCRGTAVMLVSPTDGTDEISNPFVQPDGA
MEVTNKEPAEESSVPPPKKRIDINELRTCKNKGCGKSYKEKDNHDSACDYHPGPAVFHDRMRGWKCCDIHVKEFDEFMEIPPCTKGWHNADAV
MADNPTNLRNADFRKLLTSARSDRPAVSAFAKPADPKTGDDKPASFKHKHLKPAKFKKPQAAAHGKAKKEKTEADEDEAALKNILKNYRDRAAERRKQGDEKEDPSKLTAAYRAVPGDARSAQDQADLRKQAILESKYLGGDLEHTHLVKGLDYSLLNKVRSEIDKSDDDDDDDIDTAFDEKVTSSSSSSKPSEASLLAQELAQSHSENRMVRSLHRVLFKNEVPLHNQLFAKGRMAYVVELEDEETDIPTTLLRSLHDLPRAESAQSIQANNLIILKLSHVLSHLRAEPKKKKKEEFRVQLGSRDAPGAAAAAPGAKGDSIYDDLDDYVPSRKSRDSRDAGRRGSRRDRSRDRSRDRDRDRDRDNRDRYFEKSANSRREEEQNRREQQRERERAEQERRREREKEREQEKAKEREKKRKELEESSGYDECYPGGLVEMGGAWDSDEEADYSKMDAGPKKNQAVNRWDFDTEEEYASYMEGREALPKAAYQYGVKNGEGGRKNKKQSAVSDAKRLDRELNEINKIMDKRKAGGDGAGGGGDYKKPKY
MDDEVHRQSSVTIVEDGSGSEYEEDPEEDAYIQRTAHEQANQAPTTGSVREAGSISKVILVQFMCHRYQVVELGPQINFVIGHNGSGKSAVLTAITLVLGAKATSTNRGSSLKSFIREGQNKAEVTLHLTNRGEEAFQPDVYGDEIIIERSISKDGASGFKIKSGRDHRTVSNKRDALQTILDHFMIQADNPLNVLNQDAAKKFLNASSSKQKYEFFIRGTQLQQLTDEYEEINSNLVMSKTLLDKKRVDLPELFERAKSAQKILKEVQEATQAQDKIAEAQRELTWIYVAEAEAILEKEERMLPKYEAKVQETETKLVELEDEIKAIETQKAALNDEQLEAERVGLMQRHRKLAEKIRTMNASDISQQTKLIDDENAKSLKNTDSSRQQAIERIGQLTSEMTQMENDLLRMQHVISQANETLQSSTNQAKEYENQLRPLIDTMEKHQRTIQTYGSTRADRVLLFGPNGDKLKHAIETTSGWTEKPIGPLGYYIQVKDKSWQNVLETVLGGSLSSYMVVNERDERLLRGLMARCRCNFSIIRSRRDLFEYAEGEPAPEYLTVLRALKFENEFVKRALINDLRIEKSILVEHRREGDPIMSKEPRYRRNIDSCFTRDGYKVGGVQGGRGVKALHLYGGPPRLSNDDGSFIAELNEKITQLGSQIEEMKQRATSTRGEARRASEQLQKLKNEERKIKETYRKAQDKKASIQDDLDQSASSNVSAFEDMKRELESERMKIYDQTQELERQKDELHAEMGPVRIELTTKMTERVAAVEAVRHFRDSLARQAVKISTAKQQCQEAEARLIQTITQAKEITGCDEIVQATRAREEVIADLNAFKKIVNETMGRHRKSVEEIEIEYLEAKSNYAKADKEIKEQSKSLKVLKMALSLRKERWIQFRTHIAVRAKMKFVTHLSKRGYTGKLNFNHNTQRLDIQVNTSEQESTQGKLKDPKALSGGEKSFSTISLLLTLWDAINCPIRCLDEFDVFMDEVNRRIAIRMMIDSAKEANDVQYVFITPNGLSSAQTGDETRIIKMQDPTRNHGTLAAGQA
MLFKGQNNRKSVTVSSLTGPAAESLIMTKEENLEVQEKERHDREEQEEGRVQREEEEALTEEEEEEEEVEEEEEEEEEEYELEEEREQEERTEVEEDDEEEQQEEEREEREEREEEEEAPAELEPEPVSVSEYQSPVHEPRRRAMVHPSAQAPLPKDYAFTFFDPNDPACLEILMNPQTTVPELFAIVRQWVPQVQHKIDIIGNELLKRGCHVNDRDGLTDMTLLHYSCKAGAHGVGDPAAALRLTTQLISLGADVSLRSRWTNMNALHYAAYFDVPELIRVLLKAAKPRVLNSTCSDFHYGTALHIAASNLCLGAVKCLLEHGANPTVRNDKGQVPAEVVPDPMDMSLDKAEAAMVAKELKQLLLDAVPLSCNLPRATLPNYDNIPGNLMLAALGLKLGDRVVLDDMKPHRDQSRDDSPAAKRRQTGTLRFCGTTEFASGQWVGVELDEPEGKNDGSVGGVRYFICPPKLGIFAPVSKISKSVDQTPSSVTSTPRTPRMDLASRLAGKTKKEKEKKEKEREKAQKKKASVASLDPEGMNVEVGDQVLVAGQKHGIVRYFGKTDFAPGYWFGIELDQPTGKHDGSVFGVRYFSCLPKYGVFAPPSRVQRIGGPKDGSQNDSSTVKKVHQITMSQPKRNFNTMRSPKDLTSESSISSVLT
MTVDMSTAKEVKLLTLLNVSAVKRPRELDLPGGHRSSPSLKGTSTQQNSEDGESKKRRKSVVWGGEVGPSGSHYLKGSGKREKGKAKEKTVEMNENSANGDAAEIVEDDDEQSDKEEEAITSDLFNIHFSAAPPILTSEALSSAEGNQWKSERKSLKGFGRVVELTPEKSAFGFVENQKTRITPSLLPAIKDSSATIPLLSTYLSHLGTYKDYYLHSLDGEADGSETQLIGQHKEAMRKAAVIHSVNHVLKTRRRIIRNNEKLAHAASSDNSTSVAEPPRDQSFIRPKVLFLLPTRSLALSYIKTHLFPLAPAGTQIENQRSFVSSFSLPQDEEDPLANPSTSADFPIDHLVNFRGNSDDNFRFGIKITRKAWRVVMMPANEEKLIDCDILISSPLGFKMAAEREDSTDLLSSLEICIVDGVDVMQMQNWEHVQFIFNNINQIPKSPHGCDFSRVKPWYLESQAKYLRQTIIFGRYDTVEARALFNRSCHNLQGKVRSERNDFGGVMDRVRPGVRQVFERFDLEGPKGMNGEAAVDEVEKRLKFFTENTIPALLRAAISRQNTLIVIPSYFDFVRVTNYLRKADKVSFAAISEYSSNAEISRARTLFFKGKKAFLIVTERFHFYRRYKIRGAKTIVFYSLPDHAQFYSEFMDTPFLASKNKSEDEVDIDEAEVSSRVLYSRFDALKLERVVGSENARKLLKTSESRFEFI
MNLFLPCSARFSRASGREQTTESPYSQQRRPGNVGPRPNHLLRPPPPPSRRSPPSRRAAVTGVLSCCFRPPRTLASDSSRRPSQSPRPPRPRLPERSPSRSSSPAAYAAAPIPSTGAGALLLPPPKMAEACTVSQDNGRRCLPAWMLKPNDEVSKTRYRSEPVLESNKQPADLDQIKPAKRKRGKQVKIVDEEDADELGALQPCQGWKKVRRKCVDAVKDDNGESARITNKNARKVSRRSAPKNSGKRKLEPEVSSSGSIDDDIELTVEDLLSIAEEYVKADRLKQHEVKTTKTARYNENRCSPSISTEADIGGSIINARSMMGLPDTTRNFTSMKGLPDTTMNAQSMKGLPDTSETNTAPSEPSRDEINKQQVQQCTPSFTATCDVAQDMLNIFFGPLLSKCSGYEKKPEVVQDANHATEKKDLSCDVQMQGEHATEKKHLSCDVQRQEEHATEKKGLSCDIQRQEEHATEKKDLSCDVQRQGLVTKKKSSLKDKMNVDKLKKMAGAVRTGGKGSVRRKKKAVHKTTTTDDKRLQSTLKRVGVNTIPGIEEVNIFKDDVVIQFLNPKVQASIGANTWVVSGTPQTKKLQDLLPSIINQLGPDNLDNLRRLAEQFQKQAPGASGEEAGASAGAAQDDDDDVPELVPGETFEEAAEEKKES
MAGWEEVSVSGFEEFSRAVEQHHGKTIFAYFTGSKDDRGKSWCPDCVQAEPVVREGLKHISEGCVFIYCQVGEKPYLKNWW
MADERLQFHEMGIDDRLLKAVADLGWSQPTLIQEKAIPLALEGKDLLARARTGSGKTAAYAVPVAQRILTSKQSVREQDVRALILVPTKELGRQVQAMMKQLTAYCSRDVRVADISGKADLSAQKPILMEKPDVVVGTPSRVLAHLNAQNLVLHSSLEMLVVDEADLLFSFGFEADLKNLLCHLPKIYQSFLMSATLSEDVQALKELLLHNPVILKLQGSQLPDSSQLQQYSINCEEEDKFLLIYTLLKLRLVQGKTLVFVGAVERCYRLKLFLEQFGIPACVLNSELPVQSRCHIITQFNQGFYDYIIAADEQSLADPSAAPQMSAVKGKKKKTTEGGGKAKDKEYGVSRGVDFQNVANVINFDFPTTVESYIHRVGRTARADNPGTALSFISHTELGLLSEVEEALIGDKADSVLKPYKFKMEEIEGFRYRCRDAMRSVTKQAVKEARLKEIKQELLNSEKLKTYFEDNPRDLQLLRHDKDLHPAVVKPHLKNIPEYLVPETLRDVVNPLVSRKRRRMKKEKSKPEGVVKTSFKRNMKGTNPLKSFKYSGGRGKKGKTVQS
MDADELELKGHLKKLKKEELLRRKQLKESNLQKRELEYNNASKNTSIYISGLPTDKTTKEGLTEQFCKYGMIRTNRDGEPLCKLYVNDKGAFKGDALITYSKEESVTLAIEMMNESIFLGKQIRVERAQFQNKEGDNMHGKENDLKEFNGPEPPIKRLKKAKSEGEGEVIDYNDDESLAKADRTVIFANVFNIYKSYTNDDINDIQEDLLEGCEEIGQVDSISVSPNKGEATVVFKNNKVALQCCKIMTGRYFDGQKLLAFISGDENTSSTSDKNEDSEVEDDLI
QSPTDMMLLKKEQKDAELDKKIEALRKKNEALMKRYQEVEEDKKRAEQEGMALQSRKGKVEDLTITINKSPTLQEKRVVTKKGSGGLSPKVQQDQGEERPGNFSGGRGKRRHLLVTMPGNIKDLDTPTSSEEQLEYLRWKKEREEIDRERVARHKNSQGQWRRAWDMDKPELM
MHPDRTEPSEPAPRDRHGEKGRHLVPECSEGGHMAADDSAGGARRATKSKLFEFLVHGVRPGMPSGARMPHQGAPMGPPGPPFGGSPSVRPGIPPAVLEPTRKRSAPPQVQQQATPTQGRSRSAKRRKMADKILPQRIRELVPESQAYMDLLAFERKLDQTIMRKRIDIQEALKRPMKQKRKLRLYISNTFNPAKADADDSDGSIASWELRVEGKLLDDPSKMKRKFSSFFKSLVIELDKDLYGPDNHLVEWHRTPSTQETDGFQVKRPGDVSVRCTLLLMLDYQVRTAVLPLCTPIYPYVPLYTPIYPYIPVCT
MSTPLSYGASLPDSIPLVNAHTEAWIALLPSLSSYLASRAQLERDYSTKLSSHLGKLRQAVALESSTRSGPGSEQFSGLEKAWSGFLEAEDLKVRERFGLGDRLDRGGVAVGGGGGIGPVGLGRKAEELGNRLEKGRKKQEAFASKLLAERDQTFSNREKSRSTYFTACENLEAARAKKASGKSNTDKYEKAYFVALEEMGIAKDRYLLDTQLANEANERLYKVDLPALHDGFQRIERVALEAFKANLLDVVEVERASLRTIEANLDNAKTVVEEIRADQEQTRFVERHQRDRSLGWELPPLLKWEECPIWHDTDAFDLGDGSVTFLLNVKMKDEARLGELGPGIEAKKREIEGLSQLADAYGRDPKLGDAGAVLENYFEATRETTLLQIQQAHLQAELRLLTEALGDLSTTTLKAHDFKSHSFVTPSACAVCGHSVWGKGLSCKTCGKNVHQKCELKVPGRCGMDGGGAVGGRRSSRLSMGNASILSTNTESSTGLERTTSRTESIATNSVMSAGPPRRTLPPPITSAPTPSTSTTATASSTTPSASMAYAYAAQTAFELSVQEGDPVEVVEGVDEAGWVKVRTRDGRQGLVPESYLTMVEGTTSSTSVPSGNGGRGELVTALYAYAAQTNEEHSFEQGEQLELTADVGRNAGEGWAEVWKEGRKGLVPLSYVSCSRREEGEIE
MTGKGVVRSLSTSPLCDRKNFTKGFSSVQIKVREATSNDAWGPSGTLMNEIAQLTYNQHDFTEVMDMIDKRLNDKGKNWRHVFKALLLLDYCLHVGSENVVLYAKENSYVVKTLKEFQHVEENGKDVGANVRQKAKDIANLLQDDNRLREERRQRHKMRDRMAGVGDYMGEVAMQDGGGGAASRMNGQSTMEDDLEMEKALEESKRQAAEEERKRRQGEDEDLAMALKLSEQEAKEKQQSTDQATGAPNFDMLFNPYHQPQQQQQSHQQIAWGQGVGGLADGGSNSNFGNSIPGSNHHEPVNNPYLQQQQQIQYPQQINTSSFFDNTQQQHQPATSNPLHDHHQVQYGLSAFPSNIHQPHSALNGPPSQPTIPAGSKNPFSKALSQGGQPSSEVFGQHQLDSQAHPSGDISGFEQRSMSSTSVYPFNSSTLTTPSSPSFATTTAGQADPLTVKGNKDPRYQQLNSLLGSRDDGMDTFGNTGSLRVPFGTGFATCIKPQENGHSDHAINSAAGGTGTKAGQGVDGSFPLASPMASTESHQLQHQYQQPHSTSRNPFGGVSGVNGPSFTPTTSDAQSQFN
MFGVDLSCGYLTLRRLNHTHLPPTAPLHVLERRHVSPRLSPGAATVFLRQTPRFPASRAVAPAVRAYPASALSTGRGASSALTSVAASSGDCSHRSSRGSELVCRAQRPRSFSSSGSSSREPAYDAYDYPLPQQQLEAWYWSTVAVSGTESGTTSTSEDSGSEQPALQRIQLPPTVSGWPTTTPQPPTDANGNMVQEVDPFTQDLKQVVAEAAAAANGSGAANGSGASTSAVVAAADDKAAPSVDVTRHNFDAMLPAVRRYLSACDFFAFDCEMTGLFLDGHNENYLDDMQDRYNRTAASAHAYVINQFGLSCFKRLRPDGPAGERRYAAATFNFYLFPRPPEGGAAAANSSARRFTCDAGSLAFLASQGFDFNRCIYDGVPFMPVRQRDELLRQVDSDRGGGEGGGGRADVVLSKPEDIAFVENLLATVRQWLAAGAAAPLDLPPVSRYLRLLAYQALARPESFGGPPGGAPDWHPGFYVKKVSEPGAWTTIRLVPCRSAEVAAALEAQEREEKRQQIAAAAGFAAVWEALRECGRPGVGHNCMFDVAYGVAQFGEGRLPATWEGFKGVVSGQFRGGLYDTKHICRQLPALGSDTSLGVMFRSLAPQPPGQAITPQPTAPPSPDAPAPPPLPANVAIAHAPGFEKYVDVAAGKLAHEAGYDAYMTGAVFAALEAVVGQGEAAEAQEGVPPLPYQTVAPYVWRLNVTRSDLPYALLRPFDPRDPAATTQPVPERPLVFYLGQLCYGVRANDIHRACEEAGVGKVRITFLPGNHALIEVGSPEAAAAVAGGALEAQENRRIANEVLRYADYRARKDAALAAGTWPLPGYGSGSFRLAGSGPSGHLPSGGLQQVPSFGAGGGAGAGAGVAGRGAKRQREEAGAGVAAAGALPGAGYAAAAAAAAAGIAAAGAGAAGEGQGQEGGGGGGGGEGAWWRPKWPRWLRWPR
MSTNTGLDKWLKAQLRLLRLERDSEKVEFDLLTSDKVKQGQTKLLERMGISIGGLGVKSTSIGLGGKTTIELERPAQYHTDPKIPYHTFRPGLPAGIIDHDLSSGKAKGVNTKTSKLDKITIIEGVVSKVSDTSITLFLSSNQDSNPPELPARCRIIKLADTGTFDRLESTIETLRISCEAEGIIEPSEDTHKDKAPEDTQKDKTESTNQATPENALGLNDSQQRAVRHALSPAPITLVFGPPGTGKTHTLVSIISALHARGDRILIAAASNLAIDNIAERLLAKQLPLTRLGHPARVLDSLSQSTLDHQCNTFDGSEIIRDLKVEINGKLNKLSAQGKDKLRGKARSTVYMDIKDLRKDYRQRERKHTDGIIKQARIVCATTHGAGSRQLENQVFDVVIIDESTQAYEAACWIPILKSKSKVILAGDPLQLPPTINLSERVGALTDLETTGKPTTKEKPTRRGFFMMKPPKSLEVTMFDRLLKSNTSISCLLDVQYRMHSMIMEFPSKQLYKGKLKAAESVAGHLLKDLPNVSESDNDGIADPVLFIDTAGSHMHDRIAEEGGDGSVMNENEANLVVKQVTDFLEAGLLPEQIMVLSPYSAQVALLSSLLKSLYPTLAIGSIDSCQGRENEAVILSLVRSNTEGVVGFLHETRRLNVAMTRAKRSLTIIGDSDTLSKGGDFLKKWMDWLENNAEVRVADS
MNGTLAADETPKPTVSTSKATKTQFKRLKKKAKAKAAAAAGPTPDTSGAEDEQIKEESVAPESTTTTLSDHDNNNDDDSKHFDMAVERLPEHLAPEFAHIFAHFNPVDPEQDENSKTAGLPGQDGTKGEIIYSDDEMPSDDEVDANGDPIVAKPLSKRKQRKMNRLSVAELKRIVKKPEVVDWVDVSATDPKLLVQIKSHRNTIPVPGHWAQKRDYLQGKRGIEKPAFQLPTFIADTGIATQRDAIKEKEEGQSLKQKTRERVQPKMGKIDIDYQKLHDAFFKFQTKPPMTAFGETYYEGKEYETKLKEKKPGDLSDALKEALSIPPLAPPPWLISMQRYGPPPSYPNLRIPGLNAPIPEGAAWGFHPGGWGKPPLDEFGRPLYGDIYGVLDQNQQDQGVPVEKDIWGELEPDEEEDEEEEDEDEDEDEDEGEREGTQAAPADGLQTPSGLETPSGFASVTSTVPGGLDTPAFLDLRKQREQTEDDDGRPKSLYQVIPEREARMRGVMGSDRVYDVSGLGAGGPPVLGQEDRGTKRKAGGVDIALDAAELEGLSESDLRQRYEESNRRSTTGQHEDFSDFVGKEVAKRRKTADAKKRGGGGNEGKDKDKFKF
MPAQKLLISSPTPDDSDGRVAVRHAAATRQRVSELGSRDGASREMDGKSVRQERSSHREPRDGVSQIATTSRWVAAADETEPTPTSSRSYHPMRAGTMDEFMLVKLAEIRKEVQCPICLGIIRKTRTVMECLHRFCRDCIDKSMRLGNNECPACRTHCASRRSLRDDPNYDALIAALYPDIDKYEEEEFAFSEQERIRNKKVTSSALEIPELYLYIQNSFLYILVPYLTMNMNTPLFYSLKIQETIEETFRRQSDAIGKKRSMAKATATAFARKYRRTRGRVRTIPPDIAPTGSSEEESGEGNSKETIREQSSADDHSPDLRQKRCRKRSGPQGSPAGTIGSIDYSFEENDELVGGKEILATSPLQGEMLAWGKNGARSQNRHGSVGSNGRTGRSGRIAKLVDYLHTADEMDKEFVALQLSCEVEELEMYIRMDRHRVSVGSRPSSTGEAKSRPFDDLERLNEEKLVSELHPSFVSSNGDMELRYALRTRE
MPFKRFVEIGRVALVKYGKDYGRLVVIVDVVDQNRALVDAPDMVRCQINFKRLSLTDIKIDIKRVPKKTTLIKAMEEADVKNKWENSSWGKKLIVQKRRASLNDFDRFKVMLAKIKRGGAIRQELAKLKKEQFPRWTGLGISSLGRLGPAGEPGWCPHKMVGPGEEIDPGESGYE
MASTSCFLHQSTARVASRVASPSPAARTQLLVCRAQKQDGPADADSAVSRRAALALLAGVGVKVAPASAAYGEAANVFGKPKTNTEFIAYNGEGFKLMIPSKWNPSKEREFPGQVLRYEDNFDANSNVSVMINPTTKKTITEFGSPEEFLAQVDYLLGKQAYSGKTDSEGGFESDAVATANILESSAPVVGGKQYYSVTVLTRTADGDEGGKHQLITATVNDGKLYICKAQAGDKRWFKGARKFVESAASSFSRRVLDPGHQLPERPLRRQCAVLTIHHQLAERRATGQVLHIVHFVVDDTIAIIVAVVVAVSPLPLDELPTGSFTNMSADPSQSFDDFNKQASSTSNSFLAIVVGACVKKNGLPAININTNASFAPAMAAMYTVVPDSQIRDVTVEKFLKEIAGEKPIRFTAQQLAGFTNNYSARLGAGGFGTVYKGMLPNGLMVAVKRLHVGGRGDGSTSQEQFMAEVGSIGRIHHINLVRLFGFCFDADVRALVYEYMDNGALDAYLFDRTRAVPVPTRRAIAVGVARGLRYLHEECQHKIVHYDIKPGNVLLDGGLTPKVADFGLARLVSRGDTHVSVSGMRGTPGYAAPEMWMQANVTEKCDVYSFGMLLFEIVRRRRNLDDGGAPESQQQWFPMLAWSNHEAGHLAEAIESCDAMDKQEREMVERMCKVAFWCVQQQPEARPPMSAVVRMLEGEVDIDAPPVNPFQHLVASPAAALRWTSTDSAESDNTLRSGSRQSAEIAKRVEHSTRPSLFTCLHQNTKITSPASLPFHRCTGRIDGRHGVACLIATIIFVVAFAAFLVRVYRGAESSGAAVAAEIKATAHYAVVPDDVMRNATVEKFLWEMAHEKPIRFTPQQLAGFTRCYSARLGAGGFGTVYRGALPNGLAVAVKVLRGGMDRRSEEEQFMAEVGTIGRTHHINLVRLFGFCFDTAVRALVYEYMGNGALDAYLFDRTRVVGVPALRTIAVGVARGLRYLHEECEHKIVHYDIKPGNVLLDGGMTPKVADFGLTRLVNRGDTHISVSGMRGTPGYAAPETWIQSGVTEKCDVYSFGMLLLEIVGRKRNFDEAAPESQQWFPMVAWTKYERGELMMDAVDVVNHPSGEICSASDGEAVVTVAVDEQQCKEAMERMYQVAFWCVQQRPEARPPMGAVVKMLEGEMDVVPPVNPFLHLMAAPAPVTNPWATTTASSGNAVSENVVISQGIDGIVSL
MTKTVQYQNELHKFLIWDTAGQERFRALAPMYYRGSAAAIIVYDITKEETFSTLKNWVKELRQHGPPNIVVAIAGNKCDLNDVRSQNSIHRHQPRVQWEGLQTSTTAIGDKAQLLLTDPLENQTCLYSPFTDVVTTNLKLGNPTDRNVCFKVKTTAPRRYCVRPNSGIIDAGTSINVSVMLQPFDYDPNEKSKHKFMVQSMFAPDDTSDMEAVWKEAKPEELMDSKLRCVFELPAENDKPHDIEINKIVSTTATKTDSSVMSKSISSSLDDTEVKKVMEDYKRLQVEVQRLREENKQFKEEDGLRMRKVPQTNNPISPSAAAVKDEGLSSRLLALVVLFFVFGVIIGKIAL
MAKRKREQSSKDTQASSKPAKVVKPSTAQDVVSSNAASPAVTLQIVTGSYERVLHGFTAAVSPACFNSTDSDEAETDKDVVQFVDTFLFEAHASAIRCLALSPVPKKDSTEPPKVILASGGTDERINLYSLSATTPTVNPHYPTIPTLAGNKVLENPKNRELGSLLHHSAYISALHFPSRSKLLAAAEDNNISVTKTRDWTVVSTIKAPRPKVQGRPSGDTAPPGGAPSGVNDFAVHPSMKLMLSVGRGEKCMRLWNLVTGKKAGVLNFSKEVLQSVKEGRWSTGEGRKIEWNLKGEEFAVAFEWGAVVFGIDSTPVCRVLPSPRSKVHQMRYVAVDPSVEAGEELLAVSTEDGRIIFYSTKRLQKASDDDESPIPHAEAVAELGGRAAGFPGRVKDFEILNVGGESTAQKGDLLVVTANSEGVVRVWMLRANSLLRNTKENPEASDNKSQGSKNLQVGKLLNVYETGNRITCLKAFIMLPPDPLTPDDFDESSGDDIEEDEEEEEEEESGEGSDEE
MLQEQSELMSTVMNNTPTTVAALAAVAAASETNGKLGSEEQPEITIPKPRSSAQLEQLLYRYRAIQNHPKENKLEIKAIEDTFRNISRDQDIYETKLDTLRKSIDKGFQYDEDLLNKHLVALQLLEKDTDVPDYFLDLPDTKNDNTTAIEVDYSEKKPIKISADFNAKAKSLGLESKFSNATKTALGDPDTEIRISARISNRINELERLPANLGTYSLDDCLEFITKDDLSSRMDTFKIKALVELKSLKLLTKQKSIRQKLINNVASQAHHNIPYLRDSPFTAAAQRSVQIRSKVIVPQTVRLAEELERQQLLEKRKKERNLHLQKINSIIDFIKERQSEQWSRQERCFQFGRLGASLHNQMEKDEQKRIERTAKQRLAALKSNDEEAYLKLLDQTKDTRITQLLRQTNSFLDSLSEAVRAQQNEAKILHGEEVQPITDEEREKTDYYEVAHRIKEKIDKQPSILVGGTLKEYQLRGLEWMVSLYNNHLNGILADEMGLGKTIQSISLITYLYEVKKDIGPFLVIVPLSTITNWTLEFEKWAPSLNTIIYKGTPNQRHSLQHQIRVGNFDVLLTTYEYIIKDKSLLSKHDWAHMIIDEGHRMKNAQSKLSFTISHYYRTRNRLILTGTPLQNNLPELWALLNFVLPKIFNSAKTFEDWFNTPFANTGTQEKLELTEEETLLIIRRLHKVLRPFLLRRLKKEVEKDLPDKVEKVIKCKLSGLQQQLYQQMLKHNALFVGAGTEGATKGGIKGLNNKIMQLRKICNHPFVFDEVEGVVNPSRGNSDLLFRVAGKFELLDRVLPKFKASGHRVLMFFQMTQVMDIMEDFLRMKDLKYMRLDGSTKTEERTEMLNAFNAPDSDYFCFLLSTRAGGLGLNLQTADTVIIFDTDWNPHQDLQAQDRAHRIGQKNEVRILRLITTDSVEEVILERAMQKLDIDGKVIQAGKFDNKSTAEEQEAFLRRLIESETNRDDDDKAELDDDELNDTLARSADEKILFDKIDKERMNQERADAKAQGLRVPPPRLIQLDELPKVFREDIEEHFKKEDSEPLGRIRQKKRVYYDDGLTEEQFLEAVEDDNMSLEDAIKKRREARERRRLRQNGTKENEIETLENTPEASETSLIENNSFTAAVDEETNADKETTASRSKRRSSRKKRTISIVTAEDKENTQEESTSQENGGAKVEEEVKSSSVEIINGSESKKKKPKLTVKIKLNKTTVLENNDGKRAEEKPESKSPAKKTAAKKTKTKSKSLGIFPTVEKLVEEMREQLDEVDSHPRTSIFEKLPSKRDYPDYFKVIEKPMAIDIILKNCKNGTYKTLEEVRQALQTMFENARFYNEEGSWVYVDADKLNEFTDEWFKEHSS
MTFCFTGIRSFPKLWKNNPYLGVVGPGHSCNFFFLKDCYGIRNQQKLFSLKTVSPQNTKAINLIAKARYRRKDEGSNKVSSEFPHLFAAGAAKKRSQMNPRSHDHALPPERNIIQLPTQPLNSEQWDKLKEDFKGRANFEDWIIARMVAYNSSIDVAKSLLAWVAAKNNGIVSYNLLVKYLCLCVFHKQTSEVFDVYEILKARYKSLESSASTLLIRGLIHSDRWREALLLLEDIKKVMTPSKKNYGDCIQGALLHQDVNTAWNLFQELLDHDLIPMMETLKAFFDFGKDIKDDQYSKKLLDILLYLRNNQLYPGESFAHSIKTWFESVPGEQWKGQFTTIQKNGQCLGCGKTIESIHLSPEEYEFLKRKILSDVIDGGDQYKKTTPQVSLD
MISKVARLQPTAVVRDETIQEASVVEVFNKALEHTRAWFRNALSRNLLQEYVVHVTFSICKEPEAWNEFVNISFPDEQFTEKWKRTLLADLERRIQAEPPVNQILVYCCQYRLIQDLNSSIGWCFKNCALEAVTAACQTQSNLLDRITSYNMEQFGQLISTIIVKSWPRASEQSKDDIDETLHHMLTWPDIKHVFSFSGRNTKLLEQLTDEAKNIMATADSLFMSVTDGIQQGSILVKHLEEILQHEKQFICIWEQKHSQLPQGNKEVLKRELKAVLQRSQEEVTFIKGQKKAIGTFLNMCRKVQASVKVDVGEVELQHSEDLRLKKLNKVVNVGERPIETYYSLSQELKRFAQKMHSFKDSLIFQQFWEEAAKKMRQENVLEEEEVVPVLDLDNVSSHLISPCFMSYERLYEDLRSGSLTLSAVDKIFKEFRNHSEIIKTELRIICELKPGEERDWVDQRFQQIQQYHEMHLTLDAAKIIAHVKENLNLSGDFSVLTNLLHITEKFELYKTQKLESISSELMHAKKLLEGITVNRRGCLGELAKQKEFVCWVREALKDINELKVFVDLASISAGENDMDVDRVACFHDAVHGYSSLLYELRQESGFEDFMYSLRKLWRALETDENLPKKLRASAQHLEWLKTVKESHGSVELSSLSLAATINSRGVYVLRAPSDGQKVSLDNVLHLIIPESSEDNKPSRKYSLAELRELQNKLMLMSAKGEQGLEVEKFSETFSNVQRLAQAFIDLYSAGNMLFRSWFAQVYCSPKNKTCVFIDFHLGLIPVLEGKGEMAAVLPGLCKTMESFLERWKSFMCEKRLQHFYLNYYTAEQLVYLSTELGRGEPSQNALMMLSFLKHNCTVEDVLRASSSEVPPSSDKVVSDLPVLLDGEMDLTTRLECIWECYMSNMGSFLPNCLDVDTLGRCLKSLASWERERITRDFPQDLLHVGQPNLITCPRSEVLTSALAIYMNSPNQPLPTFDEVLLCTPQTTAEQVGLFLRRCLIPCRGVEKIYTMLYADELSYDVSCRAEALFQHLQRFNSSYRLIILCNCEREHSYIPSVFSQYKVHMIPQRSLTEIQQYLQHHYRVTQPSNSAASVFKDNMCVGIVSSRRAGVGKSLYVRRLHERLQAQQPDCTELLKTIRLIEPAVDEDKVLKYLLPFLKRQQQTKPMIFHFDITSSVQSGVPEFLFKLLVLQYLTDINGNMWLRQKCHLYIIEILEVSPLPKEGARRIPLSQKYNFLDVFPKITCKSPKEVLEMETLGNRSRDVSDPGMDEEEFYSEAFQRPFQYLKRFYSGCNLDKFCYEAHSVEGSPAECLQQFLIHCGLMDPSWSEIRNFAWFLNVQLRDCEASVFCNPDFVQDTLQGFKSFVVSFMILMARDFATPSLHISDQSSGRQSSSLENVAEDDLLPFRIRKKWESEPHPYLFFNDDRVSMTFIGFHFQPNDSMGVDAINPLNRKIIKRNVMTSQLYSGLLLQRVPFDIPFDNLSRHEKLERLCMVLGISWVTDPDETYELTTDNVLKILAIEMRFRCNIPVVIMGETGCGKTRLVKFLCQLRRSYVEVENMKLVKVHGGTTAEMIYARIKEAEALAIANKKQHGLDTVLFFDEANTTEAVSSIKEVLCDRTVEGKPLVPCSGLKIIAACNPYRKHTPKMIQRLELAGLGYRVKADETKDKLGSIPLRQLVYRVHALPPSMIPLVWDFGQLNDLTEKMYIQQIVQRVTECIPMSKSEAEVITEVLFASQRYMRERDDECSFVSLRDVERCMEVFKWFHKHSKLLLKELEKYLAEERASKSAERNTVIWSLVLAVGVCYHASLERKEEYRNTISQILPKPYDAQKKILEEITLMQDLFLSGVYLRDTIARNLALKENVFMMVICIELKIPLFLVGKPGSSKSLAKTIVADAMQGQAAHSDLFKDLKQIHLVSFQCSPLSTPEGIIGTFKHCARFQDGKNLDEYASVVVLDEIGLAEDSPKMPLKTLHPLLEDGCIDDVPLPHKKVGFIGISNWALDPAKMNRGIFVSRGDPSKEELIESAKGICCSARGALQKVEQYFHHFADAFENICKVQDREFFGLRDYYSLIKMFFALAKNSESDLTPRDIAEVILRNFSGKDDINALEIFTSQLPEKGEINARDISRIDLVRQNVYSSGEDGDCRYLLVLTENYAALQILQQAFFTARQQPEIIFGSSFPKDQEYTQICRNINRVKVCMETGQMVVLLNLQNLYESLYDALNQYYVYLAGQKYVDLGLGTHRVKCRVHPKFRLIVIEEKDVVYKHFPIPLINRLEKHYVDISTVLDKEQREAVRELKKWVHDFTTVNTEEHFMSKQKYSPSDVFVGYHSDTCASVVLQTTERLKAACPPEQLMSRVKAEAQLALLNCATPDSVIRFCNSVNLHMANSLADTYFKQQQHTSFADFLRAHVHSGSQCQTLFTEVTTFSRLLTSADSACLEREVQGKAQRPKILFLQQFDTEYSFLKGIRDFLEATSGNKILIIQADFEDGSQNAQLIASAKYTVVNEINKVDLGEASVFVYFIMKLARVEGGTSYVGFHGGLWQSVHIDDLRRSKDMISDMAALQNLTISQMLCEDSALPANGEEEENEMEAEDSVPETERLEDGVLDTTVLLRSCVQSAVGMLRDQNEDLSRSRKRIEILLSFLSKEDVLKASFLKITKARLSNLLKKQEENSLYSKNWVLREASNLSALQEAGTFSSQTEIILVQNSMMVSADAGNGMPFSWRIKEYLDEMWLETQYIQNIEDQAEKFVDIFQKTALGKFISSLTEEERQMLFQCYITDFIVLTINVSSQEELQCLQIAFLSCINEWKATSPRREDTVPCLPWVHLGYNQFKSRLQNFSRILAVHPNVVCPLMKLKGQRMQHSEMVSDVLAAIVCAEELENQVQTAIPATWLQKVKNLQMPVEFLCKENDLQRSGSQCHQLLKELKVCWNRVFSMSLFVEHVLFGINTLMPEFESLVKKYTLLLAKCFQRDSDMKTHPTFVAVMKVLCECKEEVSHRLYRYGLKECPICLGEPKDPVCLHCYHVFCQKCITTWLIPAQMHCPVCRVAVEDVDLTVSEELSAAIAKNALFRQRCNSFFIDVVTTMCFKDNEPPETGVIQELLNLLFVHKDLLRGSVHPTTYTKFLSPFDDEVDETPIIRSVMLKLLLKYSFSEVKNDVQDYLSRVEHSRILEKNDKKELCLLFVNCLEDSMCEKSEGSLGYEHISYLPGDRGFPDNYLPKSNREAPQELSVEYLQAVAKVRLYLSKAAELLFDLHELPVQDQAEEKQRYLANVNAFCSLTKNNWHRVYLVRKIANQYGMEFAQKLVTEAQFNWVFPAEILQQVQSSQSNHIDRYLACGKNYSVLRDAVGKAMIECKTEDLLEAEKASSSSPAVQAVHLLLAIFREVTVLYGVNDSNLHPKQQQISAMTEFIQNSRVLNSPDMQNFAACLVTNKLPSLLAVDPQSFSHNGALIEMAVHTSAVLLCGQNPILQPLRNLAFAPDTMEHSFLPTMPEDIMAQARAWEGMSALHWYTCPNGHPCTVGECGRPMEISYCLDCHVQVGGEQHRSLPGFQTFGHNEDRTQTGHILGDAQRRKEMVEVSDRPMSQVVFILIRLLTHLAMLLGATKDPQSLQKIIKPPVRNSVTFLQQHIQEDLAQMTKTLGKSVDETINILHLVLSSLLKDPHQHSGQWPVQFDGTLSTKEKRNKWERIVADTVIAPELEGLDKKLLKLNKEIQEDERISSNAVVKMVYGDPVNFLSQLPKDSHIHHSKMWSCRKRISVENLGHIVQQNNAKDTVPLLWKFLQKETELRLVKTLPEILALQRELVRQFQNIADVKRCTIRDFLNEPRSDVMRDLLQRRVNMFLSVWNKLRRSLDTNGEIKLPEGYCDADLTMDSTLEVLLPRRQGLGLCSTALASYLISLHNNFIYLVNKHTKEDDRYLISPSEVADLHLISYEVERDLIPLILSNCQYSMEKGGETLQHFDLERIQQQVISKFLQGKPLITLTGIPTLVYRHDRNYEELFKDVRNKLDQSALPSSVMNTISGELQSYSDVCDALSVIEITLGFLAMAGENAEMFLTDYIANVLQMGDQTNPHVLQALGRCRLKHSIALWQLLSTRKSEQLLRIKRDPFVDINAQYKVSLTPEIDKLLNTYLVHSRLETFLQELHEMIILKLKRVKNVDEFRPLWSLKESLIPLLDEKESELAAELQDAFPDEILLSHATATWKAAALFKRERRES
MSKDFPIVLVKNLPYTTTGDDLYEVFGKYGNIMQVRLGNQADTRGSGLIVFKNLKSAQTCVDKANGYNFNGRYLVVLHYMVDLSKIQDEMLEVRRKEVAKIDAQQRSLTDKETQ
MGKGAMSHGVSEEGEPENMAAWLLGVNTLKIQPFKLPPLGPHEVRVRMKAVGICGSDVHYLKNMRCADFIVKEPMVIGHECAGIIDEVGSKVNTLVVGDRVALEPGISCWHCNYCKAGSYNLCPDMKFFATPPVHGSLANQVVHPADLCFKLPENVSLEEGAMCEPLSVGIHACRRANAGPETNVLVMGAGPIGLVTMLAARAFGAPKVVIVDVDDQRLSFAKAIGAHQIIKVSTDMQLKENNKRKKLVILKLLETILWWQSLGFT
MVNKKPTPTNPNHNITIHTPAHNLTKWTNKMASPHHLISTTPTSEIGNYQETDLRHRLEDTFTSIGPGGMLELLENEKILYQASPQSILPLDQPATTTTATSQHQPYQPNLSHSMISSSELSNQTDTHSQLINSSQPSADQPELFENLSVDHHPPPQVQRKLTTIENTHENQQIPNQKRPIDDVYNPQPRKASVPKNTRAKKPKQNRKACKSTAQEELQTFEELCDLDGNLQSDYVLELQTHKCTTLPAHLRHYRCSPCVGKQTGLICSFMLIRQWIWTRGSQKKIVGGPTFPASTTQPSQLSYQAPKFPTEFNRLPTSQDLVELRRSLATILLPAVENELAWLEDPQVKFIGRRIDLVTKCDYCSATLFGAAWLCSQCGAEACTRCFELMAEQIQIGQEVTKDLPQKNIHIHWLQRLTTCTQKVTHGPSTHVKISHITDRELDTLRGQMLTLTSVESNHTLPPSTSPLEDPVPYSVPADLERFLYQPEGDHSESYIKIDVNDLEADPSIFDRLWSAGLMILVTGMSHRLRKDWTPEYFMKEYPDAECQMIESNNPKVSRPTTVKEFFDKFTKESSDDQSVWKLRDWPPEADFQSQFPDLFHDFEQALPIPDITTRFGIRNVAGHFPTNANVPDLLRFFNMLFSKNRSFLLDHWTLFNANDTLCLLSCPIHHDLFRGPKMYIAMKNSDQAGSYGSTVLHMDVADAVNIQTYAKLGDSEGCALWHLYHAKDSQALREFLYQHQADLYKTPVEEVKRRLDDPIHTTRIYINAEMRKTLREKYGVKGWEVKQKPGEAVFIPAYTAHQVCNLANCIKVAGKDPIILARRRRYSKADATLRIDFLRSRFRFSAFD
MADEGVANHYQVLEELGRGSFGVVYKGIDKTTGETVAIKHIDLESSEDDIQEIQQEISVLSTCASSYVTQYKASFLRGHKLWIVMEFLGGGSCLDLLKPGNFSEVHIAIVCRELLLGLDYLHSEGKIHRDIKAANVLLSEAGKVKLADFGVAAQLTHMKSQRNTFVGTPFWMAPEVIQQAGYDFKADIWSLGITAIELAVGEPPYANIHPMKVLFQIPKNPPPRLEGKFSREFKDFVAHCLIKDPAQRPTARDLLRHRFIRTAGRVEALQELIERKQMWDAKQDRVKLPVFYQETLHTMSPKDDDDEWVFDTIKSVALPKNLLNVSTTPTKSRDPSRVRETEEGMRRMEVRDGPLQPSTPQTVRKATVRRQPSAAAAHQQRRLSTSTGSPRPPVAAAKRPLQTDMSFGNSGSTMRLFRRVPCEHEGPKIHQEQPQEVVNDENRPPSAMQAPIEPTSKEALLGRRLYHKAIEPALDELHAQTGPSTKREALANLSDAFAHLDSVDPEGAYHLLRHLLCSISQDNRLSAALLNASKISPGQHLHRKSVDGTPQSKNRDLSQRPSTSAGVTQNHNIPQTPSRSPQKPMLSASPTKLITSQLNTPLASPRPRRESVVAAPMSTPKPTAERTSSNSSSSSSSSSRPSSVMATAPGTPIKQIQQPQLIQSTPSPQKKEPQLLQQHSAPLLQKKENPPSLQQQLSHPVLQQEKQRRETSSQQLAQQLQQQQQAQLQQAAHRRKESSNSSSHQLPPPQHHQRRESSQSSHASSRSPEKQERVRESSSRELRERAVLEAKYPGQPAVAGMEHCKALSDLLYARWTDGLQHRWGPVAGS
MDKEHAHSSTVERLLNCEAFEEREKLLEFYERVPGARMHVSFIRLGGVAQDLPLGLCRDIDSSTQRFASRIDELEEMSTGNRIWKQRLVDIGTITAQQAKDWGFSYVMLRGRAT
MSEGGAFRKLVRSLSRSNKDNDRHHNKTPSPPLGSVPMPSTSIDRPERTSSRHNAKPSGGGARSPGFNNLSTSPAPDSYFPQPPAQTIHDSEANGRARHPDSRGARANDIGQVTHGMAAPGVAFAPSTTGASRLRPDSELAGWNPLPRRTQSQRAPRGTNNPDSNRHRAGSASQANAMPPPPPFSENNGGRQRDPSPLPQGDRKGVSLQDQPLTRSTSVKRVASAVKKAVFAPVAKQDGEKRVMILVADGSEEIEVMTIFDVLVRASLGPAIVSLSPQLSPSQSLPYITLSRGARMLADTKFETLKQEHKDDFDAIIIPGGAKGADRLSSSREVQTLIRSFYDQGKLVGMICAGSLAAKTSGIAGGQRITSHPSVKGDLEKHYDYVEDRVVVSGNLVTSRGPGTALEWALTIVNILAGSAKRSEVEGPLMM
MVNPGSSSQPPPVTAGALSWKRCAGCGGKIADRFLLYAMDSYWHSRCLKCSCCQAQLGDIGTSCYTKSGMILCRNDYIRLFGNSGACSACGQSIPASELVMRAQGNVYHLKCFTCSTCRNRLVPGDRFHYINGSLFCEHDRPTALINGHLNSLQSNPLLSDQKVC
MPRIEHKKALKRWAEISLPAEGGAYVLTDRSSPRPETHPAHDAPPPTHAPPTQQARSPSPPLPARADLLLTHARSVGPDSHCSSPQARTFRSPLTHALCARPFPPPSGGRRQGPLWHPPLLLPWALPAAALLSKMAAAALLRGAAPGRGGPAWRWWLRAAPRCRLAHSFRSPGGDPTAAATWACFRLDGRTLLRVRGPDAAPFLLGLLTNELPLPGPATRGAPPLARAGYAHFLNVQGRTLYDVILYGLQEHSEEVSGFLLECDSSVQGALQKHLALYRIRRKVTVEPHPELRVWAVLPSSPEACGNAPLQESAGAAAILIRDPRTARMGWRLLTQDEGPALVSGGRLGDLWDYHQHRYLQGVPEGVGDLPPGVALPLESNLAFMNGVSFTKGCYIGQELTARTHHMGVIRKRLFPVRFLDPLPASGITPGATVLTASGQTVGKFRAGQGNVGLALLWSEKIKGPLHIRASEGAQVALAASVPDWWPTVSK
MNRTSTSSVTPTALTALYPNPTCSGPGSSRISSSRVKGQLVNILAGLELHAGVFSTAEQKRIVDCVYGLQEMGKRGELGDRTYTEPEKWMRGKGRVTIQFGCCYNYATDRKGNPPGIIRTFVSDPIPELFKVMIKRLVRWRILPTDCVPDSCIVNMYDPGDCIPPHIDSHDFVRPFCTVSFLSECNILFGSSLKIAGPGEFTGSFAIPLPVGSVLVINGNGADVAKHCVPAVPSKRISITFRKMDPAKRPFSFKDDPELLNITPLEAPAAPETSRSSDEGKGKQLGVQTRDPGSRSSRSRKSKGRTTPAGKAGWGGILGDQPPQHPQSPISSVSSERERDSIGRSREPRYPPGSDRERDSVERPREPRQPHDTPSHGEDLRDRLNRPPHERTPGSGVFFVNNGADSQARGQRMEHRQLQMINRTINDDMDSLSVGSHESSDQPRVSVRTIHNRPRTRINLGW
MGSYALPRRSLVLFLLAAAVASTATWAASSSAGDDAAARRSLLDNGLGRTPQMGWNSWNHFGCNINEITIRTTVDALISTGLAKAGYTYVNLDDCWADYQRTKEGYTAADPKKFPSGIKALADYVHSKGLKLGIYSSAGPRTCSKTMPGSLGYEDIDAKTFASWGVDYLKYDNCNTDGSSETVRFPRMSFALRKAGRPIFYSICEWGQRNVATWGGQYGNSWRTTGDINDSWASMLSNIDSNDASASYAKPGGWNDPDMLEVGNGGMTNDEYVVHISLWAIAKAPLIIGCDVRSISRETLEILSNPEVIAINQDPLGVQGKKVRKYDNEIEVWAGPLSQQRTAVLLLNRGATGSRQIAAAWQDIGVGPGVTVEAKNVWLHATAPGRFTGSLTAEVAAHSCKLFVLTPVGRAGDRGGS
MPADVSKWTGPLSLQEVDEQPKHPLRVSYGGVEVDELGKVLTPTQVKNRPTSISWDGLDSGKLYTLVMTDPDAPSRQSPKFREWHHFLVVNMKGNDISSGTVLSDYVGSGPPSGTGLHRYVWLVYEQDKPLKCDEPILSNRSGDHRGKFKVASFRKKYHLGPPVAGTCYQAEWDDYVPKLYEQLSGK
MSGADALPAFVIHATSSRPSTWNSKTTLSQRRLEGCNTPSRLVHYSGETHPASSSWRLSRYAPTFTKDDMDVEHDEMDADDGEMGDVRIAVTGGSIASSHVFMKGHGTFLSADTDEILSSMCGTVERVNKLISVRPARSRYAAEVGDLVIGRITEVGPKRWKVDINAKTDSALQLSSINLPGGIQRRKIESDELQMRSFFQENDLLVAEVQMMFQDNSSALHTRSLRYGKLRNGILVTVSPNLIQRLKSHFVHLKHDELQLDVDLVIGLNGYIWIAKHFAYTQPSNSSTTATAPASASAADQTGLAGSGIGMDIDATYSDQNDADLSISLRRQIQRVAKCIHILNTYHHPISDTSILDLIHISVVYIGPILQHQEQQDWHKLPSLTSLMVQQLQSASSLTS
GDLKRYLRAQRPPEGLSPELPPRDLRTLQRMGLEIARGLAHLHSHNYVHSDLALRNCLLTSDLTVRIGDYGLAHSNYKEDYYLTPERLWIPLRWAAPELLGELHGTFMVVDQSRESNIWSLGVTLWELFEFGAQPYRHLSDEEVLAFVVRQQHVKLARPRLKLPYADYWYDILQSCWRPPAQRPSASDLQLQLTYLLSERPPRPPPPPPPPRDGPFPWPWPPTHTAPRSGTLSSPFPLLDGFPGADPDDVLTVTESSRGLNLECLWEKARR
MSDAAVDTSSEITTKDLKEKKEVVEEAENGRDAPANGNAENEENGEQEADNEVDEEEEEGGEEEEEEEEGDGEEEDGDEDEEAESATGKRAAEDDEDDDVDTKKQKTDEDD
FPQTVKALEKLEDLMKCNKCSTRMDKPVTLWNCDHVFCKQCLKDCSICPVCKIPSWANDQRENKPLQMISSICAELQSTITKQQTTDCLDKQIKTSDTLQNPNVLRNKATPQRKSLNLDELRLLLKEGLDVNAKDHAGWTALHEACNRGFTDVVEVLVTAGAYINIPGYENETPLMDAVANNRFETVKFLLKSCADINLRSLKGQTAVTIASSDEMKQLLLTLHCDGNTDVSLSSLSQTSFFPIVIAGSSSISQDLLVSAAKVLNAEIANDGNATTKTTHFIVKCDKSNRTNRTLKYLQSVAAGAWVLNELWLDACVKRKHHVNEENFVVEGCKEDAVLDGPLRSVDGRLKSLPRLFDGCHFFLSGRFSPPGLSKNQLCDIIKLAGGELLSREPKPDSDRVQACTKIAYHARPICMHYLHTYYIVYDASQNSSQRIIMQGKVATVTANWILDCISQFSILSS
MGAPRELELSDEVEGEEDGTTDFVFRLAGDPIPLLPTDSNPLPLFDLLSPPARPLAVSDRHATVFLAHPSGFIAVRTKELIEASKEAREKGKSSTRCAQDCCVADVPLPGVSLIALSHDESVLAACTHTEIQFFSLASLLTHKDVVPSSSCSLERAVTVKDFKWLNHASAAYIVLSNGGLLCHGNLGEGLKDVMENVDAVDCCKEGNHIAVARGNKLTILSPDFTETCSMSLLFQLWSDGSDSKGTTIKVDSIGWVHGDSIVIGCVRLNEDDNEEGYLVQVIRTEESTFCESPGKTDVYTYNDFFHGIMDDVLPPGAGPNLLLGYLHRWGLMVASNKKSVDEHIALLKWPSAHDDEKTVTYLEMLEDKYSPRIDLQENGDDNVILGFGVENVSLFQKITVPVGPEQKEVAPQHILLCLTGEGKVAVYYLARISDPSDLPHATVSTNEDYGEKHISPATVSEKELTPSVAGSVYKSTLTEHGAEPSSAQTGSNQQESINVKNSSSASKEQETTDNSLFISSNKKPLDTKQVNVTGPPAALRSLALTGNTKPTIFSSFSTEGMNPTGGNAPNELASSLQPSSRSFGNNQTGKEGLDSVQSVGIFGGSQNSNKDGNVYGFKSSLFTSSGSVPAKIGERNEVGFGVPSLQTSYTADRKVFGAPVALSSVPSSSISPAKPSPIGYSSSGFRTANSEAPQSLRGSPPSQQSMGKSHNSRTQAPAEYSRNSKKGTGFDSEQDLSKKFYSINEMTKELDALLAYIEKDGGFRDACITIQQRPLSMFEDGLQNFLQLLQVFKGKVEEQCSKIEDLRNNMFQVSARQTYMKGIVSQSSDNQYWDIWNRQKLSPEFEVKRQNILRANQDLTNQLVELERHFNNLEMNRSSETGRVASNRRAVYSNKTSSSQTQLSSVYSALNSQLAAAEQLSECLSKQISVLNIGSPSRKQGMVTKKLFESIGLAHTTDATKFSGSTPKPVKRFPSVNEHSKGILGSSKGGEPETARRRRESLDMSLASLEPQKTTVKRITQQQRLKISSDLPFRSNKKIFDSQMAAISQEKSSDSSNSSIVESYVSRLRSLSEDVNDKLSGPQQNPLFKWVKESTGSSQTSEQKHFELPGQMKSTAQSSKLTPSSPPSFSYTRMGAQDSINPSSVPSFGTKHTVSKPNTLTFKTTISPKSNANTEPNILPSITAPKTSLSPLSVKTAGESGDLPTLTMKNRQDGQSMPSLGNIKGPGASLQNKGGIFRDLDKSSFNSEHSKPAALHEKTDQLSGVGDAVQNTVKDTSKMAPQPSAFLPAPVTQTNSYSLRPTVSSSATSGAKTSDVLSSSMQKVSPIVPGGTVSSSVPTPAKDSSTGLSQNASKPETLISKVTSTIVSASSTSVISVTESKPSVPPTTGASLPSTHVSAPQTAPTTSESVFTSTGKNVGPNTDTISTDEDDMEEEAPSASAELNLGALGGFGLGSQPSSSPQKSNPFGASFGTSGNKSSGTPFTLTTSPGQLFRPASLSIPSAQPAQPSQSTSSSSFSNSFSSGLTGFGQPAQIGSGQQSAFGKPAQIGAGQHAGFGQTAQIQSGFGQPAQIQSGFGQSAQIGTGQQSGFGKPAQIGAVQSGFGQPAQFAAQQTLGSVLGSFGQPPQLGGIGSGGFGGFSSASTSAGFSSLSSGNAGFAGAASGGGFSAPTASAGGGFAAAATGGGFAALASKSGGFVGAASSGGGFGGASQGGGFGSGGGGGFGSFGGNQGAGFSAFGASGAGRPAADFLTQMRK
MSDKVHCQIIEKKYGFIAFKKNNERICCLFQTLKKNHENLCFSGREFEGEEEYLEILGITREQSGKYECKAANEVSSADVKQVKVTVNYPPTITESKSNEATTGRQASLKCEASAVPAPDFEWYRDDTRINSANGLEIKSTEGQSSLTVTNVTEEHYGNYTCVAANKLGVTNASLVLFKRVLPTIPHPIQEIGTTVHFKQKGPGSVRGINGSISLAVPLWLLAASLLCLLSKC
MAACTGILGNVASQVSLQRTNVEACATSVNPAGLSVKRHVQVGFSASAFGASCQRLRVESTPVSSRRQFAVKAMAEVKTQAKVTKKCYFDIEIDGKPAGRIVLGLFGDVVPRTVENFAALCTGEKGFGYQGSAFHRVIKNFMIQGGDFDKGNGTGGYSVFGTKNFKDENFKLKHTGEGILSMANAGPNTNGSQFFLCTVPTPWLDGRHVVFGQVIEGMDVVKTIEGQDTDRTDRPKKKCVIAKSGEL
MGKKTKKPGKGKEKTEKKTAKAEEKRARRESKKLSPEDDIDAILLSIQKEEAKKKEVHIDENVPAPSPRSNCTLSINPLKETELILYGGEFYNGSKTFVYGDLYRYDVDKMQWKLVSSPNSPPPRSAHQAVAWKNFLYIFGGEFTSPNQERFHHYKDFWMLDLKTNQWEQLNLKGCPSPRSGHRMVLYKHKIIVFGGFYDTLREVRYHNDLYVFDLDDFKWQEIKPKLGSMWPSARSGFQFFVYQDQIFLYGGYSKEVSSDKNGSEKGIVHSDMWCLDPRTWEWNKVKKSGMPPGPRAGFSMCVHKKRALLFGGVVDMEMQGDVMMSLFMNELYGFQLDNNRWYPLELRKEKSTKAKLKKDSQQQPEGSDLNDKINAFEAEPSSTNDKYQISEYDEDEEAGDEESNIDEMSQQMVTDMTIDDGGSTKSSTKPQKSKSVSSFQNSVLPEIVKPCGRINSCMVVGKDTLYIYGGMMEVKDQEITLDDLYSLNLSKLDEWNCIIPASESEWVEASEEEDEDDDEDDSEDEGESDSNDEETDEDEDDAEAKNDGARSLQTGDAVALIRGEGKNLRRKEKRARIEQIRANLGLSDSQRTPMPGESLRDFYRRTSLYWQMAAHEHTQHTGKELRKDGFDLADSRYRELKPLLDELAILEAEQKAEEAEGPETSSRKRGKRKMRSAFIPTTKSFEESASARTLKQDTHHAHEVHCSRERSRAAWHILEDYLMPFMEEEGYQISTKCRLHPDNDLFRDQEQHKISVDINEWRCGYCKKSFRAEKFLDQHFDNRHYNLLNVNQSKCLADLCGALHCDFVMNSKSLKAKCNPAAVARNRHLCESLADSCFPVTQGPSASRLHDFFLHQFCDAHTCSGKRKPFPKGGKKQASLLYMASSILMLMLLPLFYVLYYLYQ
MVRGAFWDLAVNVRHGHTTVGDVRALITAAKESGYRGIALNTTVSGRLEPGHACSTRALVVVDPELAGTQAPLDATSPVNTVLTPSFRPAFRVLHRLTVRVQEAADLYVFNAANESLLSYDILAVEVSEEKLLQQAMLLDCIDLISFPSATRASFQLKRTQVHACAKRGILFELSLASLLTRDQVARRYALQNSRTVCQRTNRGSRCVLVSGAESPMQMRGPLDMANLACVLFGMSEANSIASVSSFAEFVIRHAEYRRVTGGKGACWIGKIASPEAVPRMDDTETVQNSKSEDHGSA
KKKPEEIAKQYLLSQTQPIIIPSYASWFDLDTIHPLEQKALPEFFNGRNRSKVPSIYKDYRDFIVNSYRLNPSEYLTLTSCRRNLAGDVCAIMRVHAFLEQWGIINYQVDADTRPAPVGPPFTGHFRVLLDTPRGLMPLHSGVVTKHNKNPPNLLTPDVPHPSQSSETTHTLYNHALQIRKNIYERTETGHEVEVDEAKVQNMLQSNGTTNNELTAERSPIQCDVCSVECTKLSYHHTKLRTYDLCPGCYSQGRFPSTMNAAEFIRMDRDPSNPPIPAEWSDQERLLLLEGLEMFADDWEKIVDHVGGTKTKQQCILEFLRLPIEDEFLKSVEKDVGGPVGLGKMPLNGVENPVMSVLTFLMSLVEPDVTARLAGTSIENIKEDIESELVRDSENLARKEVEEEKKKRKAPDGNTAMEVDEPTMKIQPIQTTSPKVQKPIEKMVGIALGSAATKASTLSSEADSEMNKLLGNLTEQTVNKLELKLQQFEKLESLVEIERRNLEQFRQSLLIERMTLVKEIGKARDLESGGVKAKEVEGSDVTNSMMNGGLGVMEIA
MRQAGEVTYADAHKERTNEGVIEFRSYSDMKRALDKLDGTEINGRNIRLIEDKPRTSHRRSYSGSRSRSRSRRRSRSRSRRSSRSRSRSISKSRSRSRSRSKGRSRSRSKGRKSRSKSKSKPKSDRGSRSRSRSRSKDEYEKSRSRSRSRSRSPKENGKGDIKSKSRSRSQSRSNSPLPVPPSKARSVSPPPKRATSRSRSRSRSRSRSRSSSRD
MKKFTRIRQWAEEKISKPHGNLPSEEFKDFQMETKRRHEDYDGLRHTMNLALRHMKKSKVASDNGQLKSPVGDYGESLLGHASMFPRDCVYWNILTSFGLGECQLSEAEGALAEDTVDNYIALLQEFNVGYKRYQSLCRKLESRRLDYDAKYKRLQKAKKEDPETEQCVQAAKVKFEETELDVVTSMISLQGTEEQHCDALQTLLDSQLAYHRKATSILENVGYEWNQWKRNCDSDGVSPLTSKCAQLDACEGVNGAYKPMLRRALYDHIQNQDDELSFHVNDIITVLHKVDDSWWLGEIINKDNKRTRGIFPVNYTEKYIEKDSDNAPDTTKKDEQHSTNDVDDVKSTSLKRIPHHLERINTRRPPAKRSSTDWSLSPPPSPSSISSFSPTSIQSVMGSLPSSSTATLPPQTDDREPLAQHYSPATFTAVDEGPPTPAKTSTPQRQSSASSKSSQHSIASSTPRSTVSSQYYYSSTPASTRRRSPGIESAGPPTPITTQQKPTPIKTHALDLPPPTNYYGRPLPPRPSDDD
PQSMGLLPSLEDLLFYTIAEGQEKIPVHKFITALKSTGLRTSDPRLKECMDMLKLTLQTTSDGVMLDKDLFKKCVQSNIVLLTQAFRRKFVIPDFMSFTSHIDELFESAKKQSGGKVADYIPQLAKFSPDLWGVSVCTVDGQRHSIGDTKVPFCLQSCVKPLKYAIAVNDLGTEYVHRYVGKEPSGLRFNKLFLNEDDKPHNPMVNAGAIVVTSLIKVKLNNAEKFDYVMQFLNKMAGNEYVGFSNAT
MTVDHDFNSEDILFPIESMSSIQYVENNNPNNINNDVIPYSLDIKNTVLDSADLNDIQNQETSLNLGLPPLSFDSPLPVTETIPSTTDNSLHLKADSNKNRDARTIENDSEIKSTNNASGSGANQYTTLTSPYPMNDILYNMNNPLQSPSPSSVPQNPTINPPINTASNETNLSPQTSNGNETLISPRAQQHTSIKDNRLSLPNGANSNLFIDTNPNNLNEKLRNQLNSDTNSYSNSISNSNSNSTGNLNSSYFNSLNIDSMLDDYVSSDLLLNDDDDDTNLSRRRFSDVITNQFPSMTNSRNSISHSLDLWNHPKINPSNRNTNLNITTNSTSSSNASPNTTTMNANADSNIAGNPKNNDATIDNELTQILNEYNMNFNDNLGTSTSGKNKSACPSSFDANAMTKINPSQQLQQQLNRVQHKQLTSSHNNSSTNMKSFNSDLYSRRQRASLPIIDDSLSYDLVNKQDEDPKNDMLPNSNLSSSQQFIKPSMILSDNASVIAKVATTGLSNDMPFLTEEGEQNANSTPNFDLSITQMNMAPLSPASSSSTSLATNHFYHHFPQQGHHTMNSKIGSSLRRRKSAVPLMGTVPLTNQQNNISSSSVNSTGNGAGVTKERRPSYRRKSMTPSRRSSVVIESTKELEEKPFHCHICPKSFKRSEHLKRHVRSVHSNERPFACHICDKKFSRSDNLSQHIKTHKKHGDI
MLFTLAAGRDLALRAGAWRLRAQRSVHCGCTPAAAPEPFPRKRSALAISTTRSLCQMQTIRGQSSETLQVLAPCRTEILEATGFAAAERLLAAVRDPEHASQPMVYTEEPGRIEELSEDRAQLLRSSSCALWILNRPAALNALNLPMVQALRRRYLQYAIAKRSSMPATDGKMPHPACTVLFTASVACASLFPRSWQLVPASDAKCWLVQTTEPSPRSSSRVPFFCSGGDIREMYRHGLPDGDRRIQRIYFQEEYRLNYLLAGGLWEEKNMAITQEPLVQISLLDGIVMGGGVGLSIHGRFRVATENTIFAMPECGIGFHPDVGASWVLPRLLDWKREGYPGSRLSMERIPSTESAAVGTWLAVTGARVRGIDAVRLGIATHYCPSHRIHELVSRVAELAHHMHSREGASISAAALDELDTALQSFQPDVDTSWTAFGHERVATITELFDPKHGKRELRDLWSALQAAKNDPRKASFAQDCLASMERCSPLSMLVAYESVGVRGSTATTLADCLRREFVTTLRCLDHPDFMEGVRAQLVDKDRNPRWHSAPSLNAWFAAHDDTYTNNVVEKFFMPGADEHPLELDTWSLERNQYQGDSPAQRTTSAVSEPARTLKGSAGGKLPHSSL
GQIEITGQQKIIEKSKNPNEINGVQCPELYNPSCWRWVCFLSCGSRSLSLLVDLRRPCFLTFPCCLYQGTAKMGRVRTKTVKKSSRQVIENYYSRMTLDFHTNKKIVAEVALIPTKRLRNKIAGFSTHLIKRIQKGPVRGISLKLQEEERERRMDFVPDESAINTDEIKVDKETLDMLSALGMADIPGLVEVEPQAMIAPPVFGGPGGAGRRY
MAGRGGKRFSFGGMGSAAAFGGGEGSRVVGDGSTAPESSSRQHEYRQPAATRERFGEVEHEDEDVSGSGAGGSQVRPSGGGGRGRGRGRGRGRRDAMDSTEALGRCMTAILRHRASDYGLEMQNDGFVLVADLLKLSKNTAAGIPLSSHSVEDVRKAVARDGKRRFGLKEEDGHLYIRANQGHSIRTVESGQLLSLVTSPSQIPVCVHGTYERFMDSIWQEGLKRMNRNHVHFATGLPEQDGVISGMRGSAQVLIYLDVEKAMEDGMKLYVSDNKVVLTEGFDGVVPTKYFKNVVKKLPRGREMPLHPSSNQPKPHENTAADV
MNPSVPDCTSKCRSLEHALDVLSVVTKGTENQIKAFLSSHCYNAATIKDAFGRNKGVLDWLIEKGVDPTVKDKESGWTALHRSIFYGHIDCVWSLLKHGVSLYIQDKEGLSALDLLMKDRPTHVVFKNTDPTDVYTWGDNTNFTLGHGSQNSKHHPELVDLFSRSGIYIKQVVLCKFHSVFLSQKGQVYTCGHGPGGRLGHGDEQTCLVPRLVEGLSGHNCSQVAAAKDHTVVLTEDGCVYTFGLNMFHQLGITPPPSSCNVPRQMQAKYLKGRTIIGVAAGRFHTVLWTRESVYTMGLNGGQLGYLLDPNGEKYVTAPRQVSALHHKDITLSLVAASDGATVCVTTRGDIYLLADYQCKKMASKYVYFCKNKHHFRIFAFDYFCLLSASSEYICYKVLINGIFFLSDILSNLHNSSSDVSCVSDTNSVYERIRLEKLTFAHRAVSVSTDPSGCNFAILQSDPKTSLYEIPAVSSSSFFEEFGKLLRETDEMDNIHDVTFQVGNRIFPAHKYILAVRADFFQKLFLSDDTALDFPDVYRKDEDSAGCHLFVVEKVHPDLFEYILQFIYTDTCDFLTHGFRPRIHLSKKPEEYQDALNSQRNKMNCYEDDSQKLTFEVYKSSPTHTISERQKSKPKSLKKGKSIGEDDPVRMLQNNISAICSFLSFLDRLDGVRFENEKINVVARKTGSKLKLSQKKCSFLCDVTMKSVDGKEFPCHKCVLCARLEYFRSMLSSSWIEASSCAALEMPIHSDILKVILDYLYTDEAVVVKESQNVDFICSVLVVADQLLITRLKEICEVALTEKLTLKNAAMLLEFAAMYNAKQLKLSCLQFIGLNMAALLEARSLDVLSDAVLKDLSVFYRKMIPAMERRIITPYQDGPDISYLDIEDSDTFLKEDINMEQSYSETVFKKAKTKAKKKQRKRSDSSGGYNLSDIIQSPSTAGLLKSGKTNSVESLPELLTSDSEGSYVGASSPRDLQSPDFTAGFHSDRIEGKVKPYVNGTPTTYSKEDLKPCEKSPTLKISAPQPIPSNRMDMTSSSTWVAGSFSPVSPPVVDLRTIMEIEENSQKCGATRKANSGKMISPGVKLSQKQRKMIALTTKEHSSGTSSIETILTASSKAPKPVNAWTSSLHSFSSKSFRDFSLEDKKSVNRSAGDHVRKACFKGIENSQAPKVIRCSTHGTSGPEGNHISDLPPLDSPNPWLSSSLTTSVVAPVTFASIVEEELQQEAALIRSREKPLALIQIEERAIQDLLVFYEAFGNPDEFVIVERTTQGPLAVPMWNKHGC
MPRRAENWDEAEVGAEEAGVEEYGPEEDGGEESGAEESGPEESGPEELGAEEEMEAGRPRPVLRSVNSREPSQVIFCNRSPRVVLPVWLNFDGEPQPYPTLPPGTGRRIHSYRGHLWLFRDAGTHDGLLVNQTELFVPSLNVDGQPIFANITLPVYTLKERCLQVVRSLVKPENYRRLDIVRSLYEDLEDHPNVQKDLERLTQERIAHQRMGD
MVCGRIALAKEVFGETLNESRDPDRPPEKYTSRFYLKFTYLEQAFDRLSEAGFHMVACNSTGTAAFINQYRDDKIWSSYTEYIFFRPPQRTISPKQDHEERKHDKVLDKGSESGTSCNELSTSSCDSHSEASTPQENATSTQPSTAHQPNTLTLDRPSKKAPVQWMPPPDKRRNSELFQTLISKSRETNLSKKKVCEKLSVEEEMRKCIQDFKKIHIPDYFPERKRPWQSELLQKYGL
MDGREDAECDFQAAFAEARRWLEAVTGQSFGTKDFRAALENGVLLCDLINKIKPGIIKKINLLPTPIAGLDNINVFLKACENIGLKEAQLFHPGDLQDLSNRVTVKPEETNRRVKNVLITLYWLGRKAQSDPYYNGPYLNLKAFEKLLGQALTKALEESSQPSRSGRDSGYGDIWYVDRGEPFSSSATHKRDDSFDSLDSFGSRSCTSFSSDITLKGGSEGCDSDTDLELPSKMHDSHKDDRSYRRISVIEPKPITDFNRFLPNKNKQTAYVPAPLRKRRTERNEDNRRSWASPVFTESDGTFSRSKSLNDVNAEELQTMRKIRYEELQKIKEQLQEQDLKWQEDLAKWKSRRKSYTSELQKKKEEREEIERRASEVSGRSTKSLKEMQQEREERDQDSYEQQKQEHNWTYSLNDDVFSEEKAPSTAAKDWSAGRDYRLEEDASSSPRDSRSVYGTQAARESLLESSAAREAPAPPESLAQEREQSPALLSTRYSVNAQTGSAQVSASLPRTYQKTDTSRLTSVVTPRPFGLHSRGISSLPRSFTMDDAQKYNGEVEKSKRTQTLFTSMSFSQPDSAHSLSTGAFGSRGEEEEEEKGVQSAPPPSLALPLGSQDRDAGSSIPKPEYGIPPDSLSLASSAEIASSTEPKDSKSMEQFSEMRISINQRPGHSRSFGFTTNWSSSGAIVQTVEEGSPAALCQLHVDDEIIAVNGTKVSHMDYSQWEEALSRALETGNLVMDVRRYGKNGTSENKWIDATSGEKVSHASTMSTLRDFSSSLQSSDTETKLINGMQGDLGSNEQRASEPISLKNLKRRSQFFEQGGPEPAMPDLPVPSISAPSRRVWDQEEERKRQEKWQKEQDRLLQEKYQREQEKLREEWLRAKQEAEKESSKYFDEEQTVLTLNTTSITSQAPPVSSWRASPETNAPEEPERDGENELAGSLLQEEEERRRLQEERRMQEEAARRLEREQQELELERQRKEREQQHAEEQRRQAEMEEQRRQERQRDASVEVPQYQRHYERYEVSKTIEDRDGHPVIDRHYERYEVSKTIEEQPGQSFGDRSKSKSTTELNEFNRIRNGTQSKYSERSWNMGESQKKSQKEQNLSAAELERQQILQEMRKKTSLHTDSSWIRQRSASIHKEPVSLYSSSMRRGESLDNLDSSGMRSWRHHSWLNQSASSSSLSSSQDFSRPVSTSNRAYMCTPSSSKAPPVATSARAPSTSQTAPRAQSPLSASQPGSQTRSRSVSGKKICSYCNNILGKGAAMIIESLGLCYHLHCFKCVACGCDLGGSRSGAEVRIRNNQLFCNDCYIRFKTGQPTSM
MSGVMKDVLNSAFRAFEKLVLVSPTSEQYDSLLRQMWERMDEGCGETIYVIGQGSDGTEYGLSEADMEASYATVKSMAEQIEADVILLRERQEAGGRVRDYLVRKRVGDNDFLEVRVAVVGNVDAGKSTLLGVLTHGELDNGRGFARQKLFRHKHEIESGRTSSVGNDILGFDSEGNVVNKPDSHGGSLEWTKICEKSTKVITFIDLAGHEKYLKTTVFGMTGHLPDFCMLMVGSNAGIVGMTKEHLGLALALNVPVFVVVTKIDMCPANILQETLKLLQRLLKSPGCRKIPVLVQSKDDVIVTASNFSSERMCPIFQISNVTGENLDLLKMFLNLLSPRTSYREEEPAEFQIDDTYSVPGVGTVVSGTTLRGLIKLNDTLLLGPDPLGNFLSIAVKSIHRKRMPVKEVRGGQTASFALKKIKRSSIRKGMVMVSPRLNPQASWEFEAEILVLHHPTTISPRYQAMVHCGSIRQTATILSMDKDCLRTGDKATVHFRFIKTPEYLHIDQRLVFREGRTKAVGTITKLLQTTNNSPMNSKPQQIKMQSTKKGPLSKREEGGPSGGPVVGAASPGDEASSVSAGPSASSGLQPQPKPSSGGRRRGGQRHKVKFQGACIKRSSIRKGMVMVSPRLNPQASWEFEAEILVLHHPTTISPRYQAMVHCGSIRQTATILSMDKDCLRTGDKATVHFRFIKTPEYLHIDQRLVFREGRTKAVGTITKLLQTTNNSPMNSKPQQIKMQSTKKGPLSKREEGGPSGGPVVGAASPGDEASSVSAGPSASSGLQPQPKPSSGGRRRGGQRHKVKFQGACVSPASGC
MSNDREVPTLSQLNTTVSRDKDVSDTLSPDFDSKGSATGRDGGNFPMYIAINEYFKRMEDELDMKPGDKIKVITDDEEYKDGWYFGRNLRTNEEGLYPVVFTQKITVEKAPTLMRAKSTKRIYSPLTNEDPLLSSTFISENDSNSELPTPQPIETAASISRTANGKIERNLSLKNTMSDIDNALLEFKDDSIGPPDRFINSGRDEEHSITHETILSATDGLDVVESNSKPTTSSSTGFLNGDLENQATLINGIDTTKLNPVEAEFWSPEEITAYFIMEGYDVQSASRFQKHKISGKILLELELVHLKELDINSFGTRFEIFKEIEKIKEAIRTNGRSLNRASKTNNANIYNQLMPPANVDQRASYRGHVRKTSQSLEDLPSQQNFIPTPRNTRNSSASKHRPKSLVFDSQEANANIAPDVQIPQVVEEMAGNENLFVSPRRAPKPPSYPSPAQPPKSPLLNNTRTSPSPAQLYSWQSPTLSFSGPKRTSYIDQYSSSDSNFNSRSALPKNNQGGGKALSPIPSPTRNSVRNEDSEGKLTSSSKRNSVPYYGYAPESSSDRKSSCSSHEEEQFQETMNTFERPTSSIYADGSTIASISNDKLAHEKEGKKKPTRHSSSLSSKSKSDSRRNSSLKRSSSASRTSSFKKSSFMLSPFRQQFTDNAARSSSPEENPITSMPSEKNSSPIVDKKSSKKSRSKRRSVSAKEAEIFTETVKDDKNKRSASEAIKGETLKGKSLRQMTARPVAKKKQTSAFIEGLRSISVKEAMKDADFSGWMSKKGSGAMSTWKTRFFTLHGTRLSYFSSTTDTRERGLIDITAHRVVPAKEDDKLVSLYAASTGKGRYCFKLLPPQPGSKKGLTFTQPRTHYFAVDNKEEMRGWMAALIKTTIDIDTSVPIISSYTTPTVSLSKAQEMLAEAREETKLREQQMLENEEDEDQFLWDQQQLQQQQHDNNQGQADRTISASTQRTSDEDNTISTPNLSSANNTTIGSNGFSSPFLLASGLLSPGVARNSSMRGTEKKGKFSTEEDYFGDNSKHKTDKI
MAGTADIALIGLAVMGQNIILNMNDHGFVVCAFNRTVEKVERFLANEAKGTKIIGGTSLEDMVAKLKKPRRVMMLVKAGAAVDAFIDKLVPLLEPGDIIIDGGNSEYIDSIRRCKSLEEKGLLFVGSGVSGGEDGARYGPSLMPGGSPKAWPHIKDIFQGIAAKADGEPCCDWVRK
MQGRLSKLGKYLPKIPVMAASSFATLQSQGPAVPLGAISCRVVHARKGLRSSSHFVLRSVSNGAAGDVISGSMRRLSVAAAGMATTVALIGGPKSPMRNSGREPSTFVASLGRVRSSAAAASEFGAKVTDEPATVVTPKWLHDQLQAGANIKVVDASWYMPNENRNTLEDYKEEHIPGAVFFDLDKISDVTSDMPHMLPSEAAFEQAASTLGIKNDDGVVVYDSKGIFSAARVWWMFRAFGHEKVWILDGGLPNWKASGFTVTSEGPQLLHGEAAVAVVQKVYAGKEVPKSQYKATLQPHLVWSVEQMKDNLEEKKFQVIDARGKARFNGTAPEPRKGVRGGHIPGSKCVPFTEVLSPTGTLLPAEELGSKFENAGVPTDGPIVASCGTGVTACILALALHRLGKQDVAVYDGSWTEWGSRSDTPVETSVPNMA
MEQLDVFISIKPKPKQPSKSVIVKSVERNALNMYEARKCLLGLESSGVTITTSPSPVSCPAGLSCPGLDILASAGLGLTGLGLLGPTALSVNASTPPNTLLNALNSSASPLQSPSSGTPSPTLWAPPLASASGAAGFPPLPHLMIPSAAQATLTSILLSGVPSYSQTAPSPPPGLTPVEVHVNGMPPEGPQGSPALNGHGQPAKLKYGAISTSSLGDKVLPGSHGDPSRPTSASEQGPSKAAGPEGGNDAFVEVGMPRSPSHSAGAAELKQMMSSSKVACPKRQTVELLQGTKNSHLHTTERLLSDSELSTSESPLADKKAPGSERAAERAAAAQQNSDRVRLAPRSSYVNMQAFDYEEKKLLATKAMLKKPVVTEVRTPTNTWSGLGFSKSMPAETIKELRRANHVYYKPTMRTTYEGSSMSLSRSNSREHLGSGSESENWRDRNGIGPAAHSEFAASLGSPKRKQNKSSE
MASGGGGCSASERLPPPFPGMDPESEGAAGGSEPEAGDSDTEGEDIFTGAAAASQPQSPKKTTSLFPIKNGSKENGIHEEQDQEPQDLFADATVELSLDSTQNNQKMMPAKTLSAHAPLEATNSPKPQPSYEELEEEEQEDQFDLTVGITDPEKIGDGMNAYVAYKVTTQTSLPMFRSRQFAVKRRFSDFLGLYEKLSEKHSQNGFIVPPPPEKSLIGMTKVKVGKEDSSSAEFLEKRRTALERYLQRIVNHPTMLQDPDVREFLEKEELPRAVGTQALSGAGLLKMFNKATDAVSKMTIKMNESDIWFEEKLQEVECEEQRLRKLHAVVETLVNHRKELALNTAQFAKSLAMLGSSEDNTALSRALSQLAEVEEKIEQLHQEQANNDFFLLAELLNDYIRLLAIVRAAFDQRMKTWQRWQDAQATLQKKRESEARLLWANKPDKLQQAKDEITEWESRVTQYERDFERISTVVRKEVIRFEKEKSKDFKNHVIKYLETLLHSQQQLAKYWEAFLPEAKAIS
MNEFLVPPRPREDTSVPKSGPALDALATRRSSPTASNEGFGGRRGGAKMARGPGPWGPRRATGGSGPSLEVEANAPTLPQKAFPESVNSIPNRKTVRESGKRRWQGQSVRSKGTQAPGPTPQVEERRGRRSHAQLQPRLEPKLDASRDLGVEISLRCLVTGRTLSGPQANPSCSLKSPTMGEGGGGGRSCGTTRELQRLKQQAMEYYRENDVPRRLEELLNSTFYLQPADVYGHLANCFSKLAKPPTICKVVGKNVLDGLGLPTLQVEIFCTIQNFPKNICSVVISTHFEVQEDAEQAERGDAVSTAVRWVNDTITEELRGVAPSDQAAVDHVLRTLFENKVQEDKERRELEKSLQDPAVTTPSPLPPPPPPSPPPAKKKGQKQGRNDAFTEKPIVPPEPVEPVLNGSMAIGAVSLAVAKSSAILGNSPLYLNIALLKHHQEQPTKLTVPLPMVSLISCGKSSPGKLNLMKEVMCIPHPGLTAKQGVEMLLEIQKHINKTIETPPPPKTETKKGHNGSKKGQQPITGKMSHLGCLTVNYDTTEQPLLLIQGICANLGLDMGTSLHLAINCAAHELMDYSRGKYEVMLGTHKNAAELVDLYVDLINSFPSIIALIDPFRKEDSEQWDSICNALGSRCHIIAGAASKSISKLLEGSDISTPKSSGLVIKHTNQTTMSDLVEITNLLDSKKHIAVFGSTEGESSDDSLVDLAVGLGVRFIKLGGLSRGERVVKYNRLLTIEEELVRNGTLGFNEEHTFFPLNDKAEEGTKAPETAATMAGELPELPEPIFPTEVMGALAKA
MSPRGEKSNLKRPRVSLYARAAQFFSFGFRIRNADNLLFAKGSLPDDLAGSKKPRRSNRLSDVSRDAPNGKLLDKTPVSRDNHLPSPLTNDATYGSSDAKELTPTPTGAKTVEETTPRNSDEPQLKGLSSPPQDTQPVSQLVDRHLDFAEDAQDETDEDVWGYLVPLDAKYGDKPKVLKKRCACPPADSIKSAADAEKKDNVGDTPPAIHEEEAYERTQIGGIASRGYLIGRHPECDIVVNESVVSNRHCLIFTENNGNDAVAIVEDLSSNGTFVNEAIVGRNQRLDLIDSMLVVDPAKRFTVDQCLTHPWLTQQPMNVNDSTGGLVGGIAGLEVNRRTTKRERTLLCHYNQVLVPEHVTAGNAKTPVKVFVNPKDRIINIPREQAPSGQRAPAEFMEMGGKGDQVLYSDDAKGKGK
MSLSNKTVKELRQLLKERYTVEDELTESIALSSMRFKPSQEPEFHALSQSSLLKTKLKQQSSTDIPSYTHVLISKLSCEKITHYAVRGGNIEIMGILMGFTLKDNIVVMDCFNLPVVGTETRVNAQLESYEYMVQYIDEMYNHNDGGDGRDYKGAKLNVVGWFHSHPGYDCWLSNIDIQTQDLNQRFQDPYVAIVVDPLKSLEDKILRMGAFRTIESKSDDNSATSYYELETIIFDSELNRALFETKLNLHCVIEDDESEQISLNRLIDSMKQYSYLMDSKNVRTRIKLATTSERVSNENKKNIDYQNRSTRSQFCLNTQRGDSTETSSFGSMFSGDNTSDVDMEDRNLTEFDSTDTSLCINGEPSIHVNRVERSSRSTDNFHNSKKRMNSNQERCHDEGNDMLQRNVLETDYARAKNRILASKIKQYERLRFYKDTFTL
MGGSSPRSRRAPRGGGDPPRTAKSRERKQRRGPPAPAAAPAGPSPAARTRARTLAHRTSAPARPRPHQRAPNPLGPDAMGNNFSSIPSLPRGNPSRAPRGHPQNLKDSIGGPFPVTSHRCHHKQKHCPAVLPGGGLPATPLLFHPHTKGSQILMDLSHKAVKRQASFCNAITFSNRPVLIYEQVRLKITKKQCCWSGALRLGFTSKDPSRIHPDSLPKYACPDLVSQSGFWAKALPEEFANEGNIIAFWVDKKGRVFHRINDSAVMLFFSGVRTADPLWALVDVYGLTRGVQLLDSELVLPDCLRPRSFTALRRPSLRREADDARLSVSLCDLNVPGADSDEAAPAAGCPIPQNSLNSQHSRALPAQLDGDLRFHTLRAGAHVRILDEQTVARVEHGRDERALVFTSRPVRVAETIFVKVTRSGGARPGALSFGVTTCDPGTLRPADLPFSPEALVDRKEFWAVCRVPGPLHSGDILGLVVNADGELHLSHNGAAAGMQLCVDASQPLWMLFGLHGTITQIRILGSTILAERGIPSLPCSPASTPTSPSALGSRLSDPLLSTCSSGPLGSSAGGTAPNSPVSLPESPVTPGLGQWSDECTICYEHAVDTVIYTCGHMCLCYACGLRLKKALHACCPICRRPIKDIIKTYRSS
MTIDSQQKTSKFRWGEMDEDEDLDFLLPPKQVIGPDENGLKTTIEYKFNDEENKVKITTRTRVRKLASARLNKRAMERRNWPKFGDAANEEAGSHLTMVSTEEILLERPRAPGDQLANHMLASIPEYELKCALTFVAANCTKADESKATGDGLSQLGKGGAVLMVCRICHKKGDHWTSKCPYKDLAAPTDVFIDKPPTGESSTMSAAPGTGKAAYVPPSMRAGADRSAVGSDMRRRNDENSVRVTNLSEDTREPDLMELFHPFGAVTRVYVAIDQKTGVSRGFGFVNFVSREDAQRAINKLNGYGYDNLILRVEWATPRPT
VMALLRELGRGYLALCSYNCREAINILSSLPPQHYNTGWVLTHIGRAYFELAEYTQAERLFSEVRRIESYRVEGMEIYSTTLWHLQKDVALSALSKDLTDMDKDCPEAWCVAGNCFSLQREHDIAIKFFQRAIQVDPSFAYAYTLLGHEFVLTEELDRALACFRNAIRVNSRHYNAWYGLGMIYYKQEKFNLAEIHFKKALSINPQSSVLLCHIGVVQHALKKSDAALETLNRAIGIDPKNPLCKFHRASILFANDKYKAALQELEELKQIVPKESLVYFLIGKVYKKLGQTHLALMNFSWAMDLDPKGANNQIKEAIDKRYLPEDEGEPAAEVDDSQDSSIMTDADDTQLHTAESDDV
MPSFPRPRIPSLPRDLARRLRRAAPILFTRAAAPASFSRCIGDLSGGHLSREVGFVGLGEMEDVENMLKDYEIVREGEAEIMIHKTIATNEVFYNPVQVHNRDMSVAVLRTFITKRKEEHKAIMDKRDKAHSKANQGKSSSPKGENGSTEKHDEMDVAEKEIIKVADEVKDLSTEATKTPLWKVAREVKAPVVLEALAASGLRSIRYAREIDGLGKVVALDIDKACIEACKRNMKFNGASVMSKVEPHLTDARVYMLTHPKEFDVVDIDPYGAPSIFLDSAVQAVADGGLLMCTATDMAVLCSPNNAEVCHSKYGSYPTKGKYNHEMALRILLASIESHANRYKRYIVPVLSVSMDFYIRVFVRIYTSANEVKKTPLKLSYVYQCVGCDSFHLQSVGRAVTKNNSVKYAPAFGPVVHQECSACGKKLTMGGPIWSAPIHDQEWAVSTLTEVKSMKDRYPAYDKITSVLTTISEELHDVPLFFNLHNISANVKCTSPSAVLFRSAVINAGYRISSTHANPLGLKTDAPWHVIWDIMRCWVKNHPIKEQPHDSPGTAILSKSPNLEANFSRAAAAVSRAQANKIKRFLPNPERHWGPKIRAGRKITSKHASLLGPDVVNRVINGTARPQDEKVIEPNNPTPETVGNATNEEDEPSTKRQKNGDDGLATEP
NNAEMDYNRESESNLANSTDMNSAAAPSVNFSSNEVPSLEISMPNSGDGSRLLSNSKPELQTDTPPSQIKQTNPFRSIGDAMADWKERAKVSADTQDHQPEAEHHIDDESATEFRYVPDSEQSTSQALGNATADQINDDLQVKQSSMEDENRVQKEEHNTDRAPGDDHNLEVPHLQASQSRTNKSENANNLEHREIQTDTYVQDSVQGETDETFGDFVSFKQPPADEKTVMRDDLANDRELSTPMEINITDVDMKGPIVDWKSVELTTMKLSQELAEQLRLVMEPTLASKLQGDYRTGKRINMKKVIPYIASHFRRDKIWLRRTKPNKRNYQVVIAVDDSRSMSEGKCGKVAIEALVTVCRAMSQLEVGQFAVASFGKKGNVKVLHDFDQVFNGEAGTNMISSLSFEQDNKLEDEPVADLLMHLNTMLDTAVARSRTPSGQNPLQQLVLIISDGKFHEKENLKRCVRNVLNRKRMIAYVLLDGHEESIMDSLEVSYQGTKLTMGKYMDSFPFPYYVMLKNIEALPRTLADLLRQWFELMQSANE
MSSPVSKSSSPAPRSGSPNAAAAGTAANSGAKKSGSNTLNYSQAVGKSASASASASASASANGPSKATGGAAGPKSGVASPKPSTPVNDAAPPVDRIAHFSSCLTGLPVYVRTKTQIYYGVLVSTTSEKAGLAVSLRAARTVPTVPANGAQPTPPSTRPTLVTKLDIPAADFVELFVADIDLSYAHRGPVVSGKFQTDTEISGDLKRTDKQWVAWSGGDDKTGGLESMGNATSWDANEMFRTNESLYGVKTDFKEELYTVPLPKHVTSEMREFAEQKEREILGSTATTTAQREDRNQLFANESDEATLYSDVKRADPADKSRKSGDTDRYRPPALRAGSPSQQSKPSSPQAAADAEVPKSVSPSAGAASDKAPAPAADATVPAPAATSASTASSTPAATAASTDDAGAAKSTTAAATDKPKSKLNPKAPAFKFNPEAAVFTPGGDASVPAPQHQQHHSHHQHQSHHHQQHHHGHHHGQHHHNQGNFGHHQQQQQQQHGPHHLQQQMGMPFLPPMPGMHVPFMGPAMQPFALQPDPNLMYPGDFAPNLVMPFGPNMVFPGGFPQGYDPMHHMMLMQGNIPMMPGMRPMQLDGQPLMDGSNSPSSPSAPSRRAHSGPGASTDKPGANKA
MGKSEPADSKSPKKEEKQPAKPVGKDIRSFFSKPPGGASKPAAPAAKAEAGGGAVASAAVKEPAATAVKAEPKAAAAPAAAKPAASASPPAAKPAAKKSRVIIDEDDDDDLVVVEKKKASTPKKQAGAAAAGTDSKKQPPGSGGKGSGGKKAASGKAPAAKKRRVVADDGDDDDVVEVSSEGTDGDEEYQGGDESSDDDSDVVMEEEDDDDDSDVVMEDSEDEEAGGKAGKAKAKATPKAAAAKPAAAAAKQPAKGKGKKVAGPAMTITPKGSEPEKKKPLAGTKHARSPAKDEQGSGGKATGGPKKAPARAASPTAAARRKSAATKAVFSTNPGSASAIAAVDAAVAQLPPETEVDFSLLPEGQDGAAYASAPPPNQGNKEAPRGHPDCLTGKTFVISGVLDSLGREEATDYIKRHGGRVTGAVSGKTSFLVVGHHTGRSKYRKAREHGTKVIDEDGLFSLIRASEPFIPAENAAAPPASAPAAAAPASQPASQPPSQQPASQPAAAQRPGAGAAAGPSSARPAGVTRQPAAAGDAGQYQLWVDKYKPRNSAELVGNNTLVDNLKSWLMNWEQVHLRGGAAPTAKGGGSKPKDLSKKAALLSGPPGIGKTSAAHIMAREAGFEVVEMNASDTRNKAGKTSEGIAGKQSNIIKEMVTSTTLPPGLFGGGCGGGLGSTAPRRQLLIMDEVDGMSGGDRGGVQDLIDTIKRSKIPIICICNDKYNQKLKSLRNHCLELEFRKPTVLQISKRMSEIAAKEGLAINQATMDALVTGAGGDLRLILGQLQMVRLRSVAVSFDDVRSGRLGSSKDMDRSPFECSRQLLEPSSGQLSLGDRLELVFADSDLVPLLLQENYVNHKPAITTDAASRLRALAKAADAFSAGDVLNTSIRRHQNWGLMPAMAVVGCVLPCAYMRGGREVFGLFPGEMNFPRFSAWFGNNSTSGKQRRLLGELSTSMTASGLVAAGRSGVRLEYASALRHLLARPLQQQQEAAVPRVVAEMHEYCIDKEQFDYILDVTSFKSKAPWAADLFKDVPPKVKAAFTRTLNSTAPAARCNAQVEEVKLGRGKGKAKGGRKAAAEEEDEEEGGEGGEGGEEEAKPAVKQESGEGGEEEEEDDDDVDARTLARRLAKGGLEVHLQDDGKAGKGKKGGTAGGGGGRGKAGAAAKPAGGRGGGRGGAKAAGKK
MGSVSVSPPAEDDAAAVDSAGAAARMFWHETKRLWAIGTPIAIGTITNYAISSVTTMFIGHLGNLPLAGASLGLSVFATFALGFLLGMGSALETLCGQAFGAGQVSMLGVYLQRSWIILLAATLLMVPVYLLAEPLLLLLGQDPDVAHAAGRFTLYILPGAFAFAVNFPSGKFLQAQSKVAVLAWIGVAALVFHVATTYLAVSVLGWGLAGAAAAYDLSQWASSLAQVAYIIGWCKEGWRGWSMAAFHDLGAFLRLSIESAVMLCLEIWYLGLITVLTGDLEDAQMAVDSLGICMNINGYEGMIFIGLNAAISVRVSNELGSGRPRAAMHAVVVVVMESLLIGLLCMVLVLAFSDKLALVYTSDVHLLRAVSKIAGLLGVTMVLNSVQPVLSGVAVGGGWQGLVAYINLACYYVFGLPVGYLLGYYFNLGVGGVWGGMLCGIALQTLILLFVVWRTDWKAEYQRLPLSSSHRSSQVKNCCSYRPNLRKESTRLVSKRTTCSVATEPPPSATEEPEMDLPKEIFLKEYKKPDYLFDSVNLQFQLGEDKTIVTSKIAVSPGTEGTSSPLTLHGRDLKLLSIKVNGKDLKVIECHFYTYISSMIQACFTAELNLQTCLLISEGYTVDSRHLTVSRPPGGTFNLEIVTEIYPQLNTSLEGLYKSTGNFCTQCEAEGFRKITYFQDRPDVMATYTCRIEADKTLYPVLLSNGNLMEQGDLEGGKHYALWEDPFKKPSYLFALVAGQLDCREDSFTTCSGRKVTLRIWTPGQDLAKTAHAMYSLKAAMKWDEEVFGLEYDLDLFNIVVVPDFNMGAMENKSLNIFQSRLVLASPETATDGDYAAILGVVGHEYFHNWTGNRVTCRDWFQLTLKEGLTVFRDQDAGPMAHPIRPHSYIKVYEKGAEVVRMYKTMFGASGFRKFVSPAQGMDLYFQRHDGQAVTCEDFYAAMCDANNAQLPNFLQCQEVPPTPGQPVKEPMFIPIAVGLVDSTGKDMPLTSIYSDGMLQSLTSDGQPVFTTVLQFNKEEEEFIFNNIPEKPVPSLLRGYSAPVRLDSDLTESDLFFLLANDSDEFNRWEAGQVLSRKLMLSLVADFQQQKTLTLNPKFVDGLRSILRNTSLDKEFIAKAITLPGQGEIMDMMPVADPDAVHAVRTFIKKELALQLKDDLLSTVTNNRSSEAYTFDHDSMARRALKNTCLAYLASLNEPDTTELALNEYKSATNMTEQFAALAALSQNPGEVRDDTLLDFYNKWQHDYLVVSKWFALQATSDIPGNVANVQNLLGHPAFDMRNPNKVYSLIGGFCGSPVNFHAKDGSGYKFLGEVVLQLDKINPQVASRMVSAFSRWRRYDETRQVLAKAQLEMIVSANGLSENVYEIASKSLAA
MGVTIRIERLLQGLQKSMHSHEKEAEASENSFAREDYKCHAQVVLDNFSMHPVQPGINDVLEETTRSHLTGGISERGSPQSSVPLTSADDMDSDGTRLFQDEITKLVKQLGESRARVATLEIQFELLSEEKNRENSEHEYHLKQYEDQIQQLEKQAGIEVAELKQRQSIIECEMPALEEQLKSLKNIICDLNLTETQHISLRFKAQEYLIRELKLKEDLVIQLELENEQQRQKIKELKRSKHELYERIIQDTQESTAVQEQRFQNELRRIQDQAQCDVKTVQKETVEMASRESQALREVRDVVLAQLQKSQTAVQELQAAYEELNLKHNAIQRDMSIKEMDVLNDAKLKAFMFDRLQSLHEETSVNLQRSKIENEALTEKVKVLTDRYYNLELELKTMEEKASVKVHKIPDESSPTIVDTQVFTRERVLIQKLAAAVNVIVQRQLQKMENKCLRLQTTLEAAQQENADNKLMVEENPPEEEKSPFVIRQARIQKRRVTNVLDKMKQDLLKLIAARGNIESLQNILAEKGSKVKDDVMRRFNNLKDLELCSKS
MLKLDKENAIDRAEQAEADKKAAEDKCKQVEDELMALQKKLKGTEDELDKYSENLKDAQEKLEQTEKKATDAEGEVAALNRRIQLVEEELDRAQERLATALQKLEEAEKAADESERGMKVIENRAMKDEEKMEIQEMQLKEAKHIAEEADRKYEEVARKLVILEGELERAEERAEVSE
MSHYGGNPRGNSSHQFGRKDFQQSDSKHIPKITGQPLPNEVQIPFDNMIYETRNPPKFEKQAKFISEYCINYDRKLQLGRMRAKKFHDKLPPNNLSLDLGKGFETFDPKEGDEKIIMLLEWINQMAPEGGRLKKVIHEADVVCWRGLITKICSTIYNKEEGWRIDAIKRKGVIFLCEEKTEQAKNRDLNQTDLDKRMSYWGHKFEQYVTLDDDAEQPDTSSPVTTKEEYAVVFRNDLQTDQRLNPEKRSIGIFYSGEVDCLDRHGNMLELKTQKGELGHGFYKYSKSFKWWLQSSLVNVDHIIVGLRTQEGHVKSLTSLRTREIPQRASWNFRAGFEFLSTIFTYILNCLEKDGDACVIEYRSEMGIHKGIQMRRVPVDEFDFVPNEFLEKFC
MRFQAEVEIDFVLTSGLNFGAGAFFTSFSSTNQLTMAGITSFFKPAPKKTTEEGSQRKKRVIQVSDEEDNNDSATQPPVKKSKGDKPSPYFGEKKTSGAKAAAVKSEQTDNNDGDSVMTEPAKKPTTKAAKAPPKAKAAPKEKAPPKAKAPPKTKAAPKAATKTAVKSEDADFMPTEEATESNVKEKKPSKRAGFYQMMNRAPPSALGSRPKPVGKNGCLTGLTFVLSGEFETITKEDISDTIKTYGGRVTSAVSGKTTYLLRGRDAGESKLAKAKALKTTILDEDDFYNLFDQSGGEKPAPAEPVKKPAAATTKPKAEVSRTVVSGGGESLWTEKHKPQTLAQIIGNKSTVEKLSVWLDEWHSNLKRGFPESGEGLSSYRSVLISGPPGIGKTTTAQILAKEYGYSALEFNASDTRNKKVLEDMITETTCNRSVTEFFHGDGSGKDSKAKKSRSTGGKVLLIMDEVDGMSGGDRGGSAELARLIRNTKIPIICICNDSRSDKVKPLLKVCFEAKFTRTPARSLRPMLMKIAEKEHLTIEPNALDELVSLTGNDIRQIINILSTYRLSHDDMKYGDAKIIGTQNQKYSQISLFDIPLRLLGGSAWQHPVINKLADVYFHDYSLANLMIFENYTKSSPTKARKWNTTGSAKETECLEMDLLAKAANAIAEGDLVDHRISRKQEYSLMPVHSILSCVRPAYYAEGSLAGNRIGFPLWLGQNSKTAKNKRLLANVQNKLRTKATVDLSEIRQHYVPALTTNLFADIAEGQYDKAMDTMDFYYLDRENLETLSDLSLTPKAAMDSLNAAAKRNFNKAYKKRSHPMLFELSDTTPLKSKSKAPVEDREGLIFNVDPVDESDDDEGALV
MPATHFPSMGKLALGAMHLASGFHNHNLQSCPGNIPVSCSNTTAVSDSCCFNHPGGSLLLTQFWDTNPATGPSDSWTVHGLWPDNCDGTYEQFCDSSREYSNITEILQAQGRTELLSYMQTYWKDYQGDDESFWEHEWNKHGTCINTIEPSCYTDYKPQEEVGDYFQKTVDLFKGLDTYKALAAAGITPSSSKTYKLSDILSALSAITGHEPSVGCSNGELNEAWYFFNVKGNLVNGKYVPTDPLSSSTCPSSGIKYLPKPVSGGHNATRPSWKFGGKEGKHVIRHD
MNKSGNGRPSRTVYLGSIPYDQTEQQILDLCSNVGPVTGLKMMFDPQTGKSKGYAFIEFKDLATSSSAVRNLNGYALGNRTLKCGYTTGGGISEEYSLSNRGELSQVGGMGPQEELAYPNLPEGADVNINMTTPAMVISSELSKLSKPEQFNLLEKLQEMSRNDREAFVALLKQCPQISFVVAELLLTNGISQIDDLTQLAVDQTNGSAASKDSTPQVGEDDMQKLELLKQVLQLTDAEIATLPEDERMSLWDLKQRAMKGEFGPI
MSKISQQNSTPGVNGISVIHTQAHASGLQQVPQLVPAGPGGGGKAVAPSKQSKKSSPMDRNSDEYRQRRERNNMAVKKSRLKSKQKAQDTLQRVNQLKEENERLEAKIKLLTKELSVLKDLFLEHAHNLADNVQSISTENTTADGDNAGQ
MIRQGTQDVESRGKKLSESEASSGYQGPLTLGPECGHFVETLKEAENVPLIKKCLQIPLSPAGDRRLPRPRLFFRSLAGIPLGPVGGSRRGLAEGLSLLGSPRTQGISGGRVHISVLGRLGTFETQILRRAPLRSFTETPAYFASKDGISKDGSGDGNKKSASEGSSKKSGSGNSGKGGNQLRCPKCGDLCTHVETFVSSTRFVKCEKCHHFFVVLSEADSKKSIIKEPESAAEAVKLAFQQKPPPPPKKIYNYLDKYVVGQSFAKKVLSVAVYNHYKRIYNNIPANLRQQAEVEKQTSLTPRELEIRRREDEYRFTKLLQIAGISPHGNALGASMQQQVNQQIPQEKRGGEVLDSSHDDIKLEKSNILLLGPTGSGKTLLAQTLAKCLDVPFAICDCTTLTQAGYVGEDIESVIAKLLQDANYNVEKAQQGIVFLDEVDKIGSVPGIHQLRDVGGEGVQQYLGFGTPSNLGKGRRAAAAADLANRSGESNTHQDIEEKDRLLRHVEARDLIEFGMIPEFVGRLPVVVPLHSLDEKTLVQILTEPRNAVIPQYQALFSMDKCELNVTEDALKAIARLALERKTGARGLRSIMEKLLLEPMFEVPNSDIVCVEVDKEVVEGKKEPGYIRAPTKESSEEEYDSGVEEEGWPRQADAANS
MADDDRDEEEQPQEDLKDRQGREAAAAMKSMDQEGPEKEQKIDASKVQQAMQTLFAAQKASKDAERAREKELAAVKVAKEDIDVLAAECECKDRKAAERALRLAGGDLRRALQAYLEAGGVLAA
MADEEYEMDGGYEDEPMEPEADEGAEEDVDGENKDDEAPDPLLGDDEDKEEQEQGERPRKTSKYMTKYERARILGTRALQISMNAPVMVELEGETDPLEIAMKELREKKIPFTIRRYLPDGSYEDWGVDELIVEDSWKRQVGGD
TYLEEELTKARKKPSLRKDMYQKMIEVDPEAPTEEENAQRAVTKPRYMQWRETISSTATLGFRIEGIKVYPKEDGSVNRDFKKTKTKEQVTEAFREFTKGNHNILVCYRERLKDIRATLEISPFFKCHEVIGSSLLFIHDKKEQAKVWMIDFGKTTPLPEGQTLQHNVAWQEGNREDGYLSGLDNLIDILTDMSQGEALP
MPTASSAAFPLNHAHLLLRRLLKLNPQASSVPALHYIYLAGETVQSRHDTDRELPFRQESNFAWLSGACDVPGSALTIKYEHQGGGIELDEDKVETKLHLPAINPDQVMWCGLPPSPADLSTSLHFTSIEQGWTPISLFPPQSPLKTFIHHLPWTRPPTSLVSRINGPTATSEFLIKALHEARRNKTPQEIEWMRKASEITAGAHLALMKGIGSGEIKDENHAEAVFVGYCRKQGAVHQAYTPIMGSGERAGTLHYVANAQPFPDTQPGALILVDAGAEYNCYAADVTRCTPIGNGGRFTKECKEIYELVLEMQMAAFEMVKPGASYEDIQLKMHEVAAKGLLRLGLFKPSSSSSSPSEIETIQSILESGLTTAFYPHGVGHLLGLDVHDAGGLPQGKSKHSLMKYLRLRVPLEEGFVVTIEPGVYFNAFLQKDWKNSPFVDWDKVEQYAYVGGVRIEDNLLVTKSGFENLTPSSLPKTVAEIEAVTTSKA
MVKFVCIVVKVFWPGYPREPTVEILKVRDVIARQTFEGSYLGCIRKHIAATRATQTGGTHVISRRARPGQGGLSGQPIIYRSHGTVAHVLLPIDRLVITAVERKFLRIHLFRPQLPRLLHASSLKERKMTSVWKTKVLPGLNKIFDKDGKKAAAAEFLKSFNKEEIDKEIEDKKTELEPKVVEIIEASPPEIKGLIKDKKTSKIKKNSVAVTKFLDDLAKIDFPGAKLVSDAVAKSGTTPLSPAIVFILDKVAPFVPAPKEEPKVEPEVAAAAPAEETTTREVAVEEEKKEEAEPSAAPAEAAAPARAAGPPGGLAYTSILGALVNHGCAGMRLWCQVPTTANEESFVAPTELGGRFKGIWRDGVNSRGNKIPAVGQPRSGRVRYPEDAEFLNKDIFDFECMKCIRGPIPELRITETVGDREPRCIYITPTRSLPLEQEFCGATFTMRGPS
DAAVETAEEAKEPAEADITELCRDMFSKMATYLTGELTDAGLQPYLDQINVIEEQVAALEQAAYKLDAYSKKL
MQDTRTVGLVLPMLTNKWIHLLHGEFSSLGLLITCPSLDVHFPVWTYIGHLSMTFVLTKRFTESYGRQGCLNACPYRLMKMSTVLKCICLTQLKPWKGQRFRYSYYDESQGEIYRSIEHLDKMGMSIIEQLDPVSFSNYLKKYHNTICGRHPIGVLLNAITELQKNGMNMSFSFLNYAQSSQCRNWQDSSVSYAAGALTVH
MHEEGEVDGKAIPDLTAPVAAVQAAVSNLVRVGKDTVQTTDDQMMKRDMPPAFIKVENACTKLVQAAQMLKADPYSVPARDYLIDGSRGILSGTSDLLLTFDEAEVRKIIRVCKGILEYLTVAEVVETMEDLVTYTKNLGPGMTKMAKMIDDRQQELTHQEHRVMLVNSMNTVKELLPVLISGIKIFVTTKTAKSQGMEEAPKNRNFTVEKMSAEINEIIRVLQLTSWDEDAWTNKDTEAMKRALALIDSKMNQAKGWLRDPSGQPGDVGEQAIRQILDEAGKVGELCAGKERRDILGTAKTLGQMTDQVSDLRARGQGATPIAMQKAQQVSQGLDLLTAKVENAARKLEAMTNSKQAIAKKIDAAQNWLADPNGPPEGEEQVRGILAEAMKIAELCEDPKEREDIVRSLGEISALTAKLSDLRRQGKGDTPEARALAKQIATALQNLQSKTNRAVANSRPAKAAVNLEGKIEQAQRWIDNPMIDDRGVGQTAIRGLVAEGRRLANAMMGPYRQDLLAKCDRVDQLAAQLAELAARGEAETPQARAIAVQLQDALKDLKGKMQEAMTQEVSDVFSDTTTPIKLLAVAATAPPDAPNREELFEERAINFETHAAKLGATAEKAAAVGTANKATVEGIQATVKSARELTPQVVSAARILLRNPGNQAAYEHFETMKNQWMDNVEKMTGLVDEAIDTKSLLDASEEAIKKDIDKCKVAMANVQPQMLVAGATSIARRANRILLVAKREVENSEDPKFRESVKAASDELSKTVSPMVMDAKAVAGNISDPGLQKSFLDSGYRILGAVAKVREAFQPQEPDFPPPPPDLDQLHVSWN
MSSQNLNDNPKNTSSAAEDKKKQTSSLKLAPIPTTSPWKSSSPDSNTVIPVEELRDISKTAKPSKNGSGSIKLTSNTKWTPITPSVIISGSKDTNSKSGKNSKNSKTNKKMKKRGKYNNDINKKDFNGQTNSTSEISNVSNLESKPLDANAKVNIHSSSGATANGNIKRITNNNNSTNGRQSRNYQNRNGKTRYNNNSRHSQAANNAISFPNNYQARPEYIPNASHWLNNNSRNSYKQLSYFRQQQYYNNINYQQQLQTPYYYSMEPIFKSIESIKNQIEFYFSEENLKTDEFLRSKFKKANDGFIPMSLIGKFYRMVNLSLGGDPNLILASMREVLQHKETNHLEIALGSIEGAQKNMADDFNPLENYFIRRENWAEYAMESNFDENDDETEKYNIEKLLGPNDLDNYSYMGYPNFFPSNENGKKSQSYDQGEISRQFEQNLQIND
MVRQTLNFEEIQIVQQSWNKLEDRQYLIGEAFYHSLFETYPSVKPLFRSDMEKQKRLLIHMINKGVKLLNDIDKLESALSSLGKRHIKYGVKEEHFPCVGETLLKVLKQFLGDEFDEKTLKAWESVYQYWAVFMLDGMK
MAFWGIEVKPGKPYTHSSKNGGSGRLRISQATLAVGNATLKSLVQCNVGDKRPVLLCALLPNKTESLQLDLEFDEAEDVMFSVIGPRGVYLTGYYVGHNRHSNMQDDSESFGEDIANSDTHESNRCSDEDEYEDSFINDDEPEPLTPSPVSSNKDDDDDNDDDEGDITKNRNGNGRLKRLKKRYQSIESDDEMSVPESNDEDDHPISSKCKNNKSKASGDQVNKETLAEVDKKTKSNDDKLKSDAEVTPVRKSKRNKKKQESVKEEKATDVLATKDDQKPNEMGELLTSADVDSEKKSKKKKRKGRSEVNVDGTDNNLLAGNKQNDDQHEANGNQSDEKKVKKKRRKASKTQEIDGNTNADVEKENTKQSPTEPESCNKKTLSNGLVIEDLVTGNSKGKVAAAGRKVKVQYVVKLKDNGHVVSSNGDTPHKFRLGDKDVIEGLNVGLEGMRVGDKRRLTIPPSMSLGYKGDGENVPPNSWLVYDVEMTSIH
MVAPTRGRGGGGFMGGRGDCGGRGGRGGKGGFSGGRGGFRSGGNVMKRGGGRGGGRGRGGMKGGSKVVVEPHRHGGMFTAKCKDDALCTKNLVPGEAVYNEKRIFVQNEDGTKVEYRLWNPFRSNLVPAFLGGVYDIWIKPGARVLFLVAASGKKVSHVSDIVGPDGVVYAVKFSHRSGRDLVYMAKKCTNVIPIIEDAKHPSKYKMLVGMVDLIFSDVAQPDQARILVLNASYFLNVGGHFVISIKANCIVQQCQRKSYFLRK
MSIRSVTTAVWSSPLVASTIGGGSPRSFSCTASTSAKKVLSPLHKTSIERARRAERLSGGSASGSQTNSMILKEAARTLQALSPTTPNAAFEINITTKPVATVQLNALRGRVFLPHSCMSATKSTLLVVFASGPAAAAARQAGADVVGGEELIPKILNGELSPDKLLTTSELLPLIQRNPTLARMLGPKGLMPSVKRGTVVEDVAKGVQEARNGLDWKGDSKGVVRAAIGRLHFNVEKLQDNVHTLLASVSDISLGGSGAVKDSAARAKRPAITRVMLSSTQGPGIFLADV
MNRSRSSTPDKAGTATLWGCELNQEKRTWTFKPQKEGKQDCKVLLNTICLGEKVKEEMNLVEILPPASQEDKRTKPIIVASLQASVLPMVVMMGLELSPPVTFQLRAGLGPVFLSGQECYEIPELSWEEEEEEEEQQSEEDDDDDDDDDEEVSLEETPVKKGKRLASQKQTSVAKKKKVEKEEEAARRKKKKTPERKYTEMLMLVGGKQ
MDSADPQLNRFLQQLQAETQRQKFTEQVHTLTGRCWDVCFADYRPPSKMDGKTQTCIQNCVNRMIDASNFMVEHLSKMNGGHV
MSDRRKYSPSSKSTTYNNGSDDDYSPHASRDKFRRERSLDGSSYMDSYSPKTDEYGRYSRSKRYLRSPSPTPDQRRKYRRTSPHSNHHSSHHRSSNYRRQSREHGEGRDNDYAVDHYIPNYERDGYTPGARYGRAAEPKQQQQQQQQHQQQPLNYNSGHKNHHHQHHHHHNNHNHLQQQSSPQQQTSNYGMMETVNSSMAGGNWSSMSRISLPDPLQLEYVVPFKQYRDYLRQTQPRTQFTDDDLQKEYDDYKEKISAKQLALFFNNNKEKQWFLEKYHPQASKVRVDDLKKCRLHNYTTFMQSLQQGDFDGVQHDARDTTTTTTTTTAATAITASNNDSNNDSDDINIDSKSLATDNNSLSSNGTYENQLVIKAVPPTIPRQKIIDMCNKVDGFEYLALSEPGVTKKFHRIGWIHFSEETDMQKVFDQLDNQKIDDFTFHLAMNRKNQTTAGRTCRTAPDITNTLDRLCLDLNQATQLAKLMDTELEKDGLQQVIQRAHQIASQQTAPDNDDDDDDDIEEGALSKSKLADTKKELDLILTYLRYVHMVCYYCALECDSIEELNRRCLDPHTRKVANGISDSKQAAKNERMGQQWTKNLDQRIGLKINPPDDEGMVKLGGKSLQSETDSYMEEHIQKEHDAKYKCKVGDCAKAFKGKSFVEKHIMTKHGDEIQRIKDEVQFYNNYVCDPNHLLPASANNNPTTSNNTSPGNAAITNAPFMMNMSPMGTWDQIPRIGFGGNVGWPTSMAGRMTRGPVAPQSSDPSDMMMDMPQDPRQVKSYVDLDAPADGDANISFY
MSNSNQLEPSGKSHSSKNRVSIHLPSSKQTGTPTAATAGSASAHRASLSSTPIPLTTGTPYSLSIPPRDRRICPPRPPGSISSAIASVRDHSRPQSRANVNPRSEKLKHKSSLKQQQTVSKPSSFSHAPLNSRLPALTPRKASHRTSQQRVRQTSDDEGTKSEESEEEEEESMDADQTGEFLDKLRLGDSHHRPQRSSKPNNQTRQKENLRQILDHIPSTSNNHDELQHPSGIEDQELAIIEDLFFILLGIEGTFIEYHENFSPDDPFERLQGARFSINKDLADPGPSLREIVERILPLATYYTSIDAFVAAHSHLDCGLVIHALCASIRDILKDYMTLVVQLEDQFNQSADFTLQRFWFYVHDMLHTLKLLYSFTTELVCLYSPDLLSSSSDGAGGDGDGTEEDEVGQSSGGGGTSCGVAEGAMVKGGEVLAILEERVMGSSGDPIALKLYSGLLLKASQPYCKMLIQWVAKGILDDPYDEFIIKESKSITRGTLDEDFTDEYWERKYVLRNRASAVGAGGADGPPTTSHGGRLGRCGAASLPGWEVKILLAGKYVNVIRECGVKGRTDEFEVDLDQAPDTEGSAGLIKTNDDWFYGLIDRVYVSANRSLLELLMRSEDLLGRLRSLKHHFFLSQGDSFTTFLDSASYELGKKLRHVNVSRLQNQFDLAIRNPSSSSSSDPYKEDVKVTMATTSLTDWLLRIVGVTGLIGANFGNGGLYGSGSGGSGIGGGIDALQLDYTVRFPLSLVISRKTILRYQLIFRYLLHLKHLAQSLTISWTEHIKFTAWKSSSKVHPRLESWKRRIFNLRAKMLSFVQSLYNFICFEVLEKNYRKLEFRLANKVDTVDGLLRDHRDFLDTCLKECMLTNLKLLKAR
SPQKAPGGGHPLLSHHFLALPPLHTFWCILSPLSVTKAVLAPGVLSLHLMTMMMSDGSSFLKGLSDKQREEHYFCQDFIRLKKVPTWKETAKGLAVKVEEPKYKKDKHLNEKISLFRGDITKLEVDAIVNAG
MDITRGSRRARHVAAAHTTPNAAAASSPQGPGGTIPNTSSPAGTPSGPARLPPAQGASPAAALVTPDAPGALHRTPDQPPDQRRRRAPPPNPFRLYRTVPPTFGTLPSRTRSPSSELPFKNFPSSATVVSTAKAGAQTSLSTRQARRIFQPSLKRPTAAVEEVVENLSAFSENVQQELGQAMDQMEMEINDMLAAQPADHPRLSMPLLDSDDSGSEPDLSVLGMARPGTTAAPQIPSPYNNRGAEQVEDEEEEIDDDEAMSPEQYEAETTSIEEEDEPAEDEDVEEVAHLIDPATAGLKEISNLARFTVSSHKPGNGVEELKSDDLKMYWQSDGPQPHKLTMYFTRRVDIRDIRFYVDYNEDESYTPTKVVFKAGTGENNLIEFATMALDNPVGWQQVPVAGAGGDPDGNTLVAWVLQMQILENHQNGKDTHLRGIKIYSFDNESALAPGRDGNPVSDAVGLVDGAIRRAEGDAGRVRVSSVQRDPAQYEPGAGGLSIPDFMRDPEIR
MKPVLHSGSSSNGFSHRRFEKEAWMNNAQPSVDNTENGWDAESVDTPSQKLLVYFTTCNIGHQVEVHLKNGSVYSGIFHAANVEKDFGIILKMACLIRDSRGTKSRTVSKPSSKLLKIPADELVQVIAKDLPLSSDSVSDSVQCEKPLELLTDSLISQFYNVDLERELKPWVPDEDVPDCSDLENVFDDPWKRGWNQFEVNKTLFGVTSTFDEELYTTKLERGPGTRELEEQALRIAREIVGENTRDIHVAEERGLQLSGKFDIDEETKYSSVCATNRFDDTCYEDDEEEEEDILLDCCNNLTFGDSSASDGKEPASTGKFYEDSWGDSLHLRSNKMVDQSWSNSNKHTRQLMSELPSKDFPVAGNNIRNESQLGEQRKSKFLGASLFKKPSEESVSGFEDAPPPVKPSFIDGRLGLLSDRAKSENSSGWPGSSISRNSENSAASSASNLPILSPSSSGSLSSEKSTLNPNAKEFKLNPNAKSFKPSPSATRPQSPQSPVFDGSFYYPPVPPMPGLHIRYGTGAAFPGQQHPMMYNNTTQLSPNQTYYSPNSPQYPQPMMVTQQRPILFMPPTPYQPEMPYKGRDSY
MSSRKRGITPSRDQVRRKKLSIEETDSIEVVCRLCPYTGSTPSLIAIDEGSIQTVLPPAQFRRENAPQVEKVFRFGRVFSENDGQATVFERTSVDLILNLLKGQNSLLFTYGVTGSGKTYTMTGKPTETGTGLLPRTLDVIFNSINNRVEKCIFYPSALNTFEIRATLDAHLKRHQMAADRLSTSREITDRYCEAIKLSGYNDDMVCSVFVTYVEIYNNYCYDLLEDARNGVLTKREIRHDRQQQMYVDGAKDVEVSSSEEALEVFCLGEERRRVSSTLLNKDSSRSHSVFTIKLVMAPRAYETKSVYPTMDSSQIIVSQLCLVDLAGSERAKRTQNVGERLAEANSINQSLMTLRQCIEVLRRNQKSSSQNLEQVPYRQSKLTHLFKNYLEGNGKIRMVICVNPKPDDYDENMSALAFAEESQTIEVKKQVERMPSERIPHSFFTQWNSELDGSVRMEDDGSREIPCPPTFCLTDCNDKDTVDSMYKYARKLSSLQNSSEEGPSSTLLTMIRQYMMEADYQRVEIARLKDSLNDKDEEIKKLRGFCSRYKRENASMKERIASCEQGEQENALVMEKLMEQKMEDRKIIQSQKKAMRNVRGIIDNPSPSVASLRSRFDQENVAHPTAPIQTPPPPYQTPGRAPVFKKRLEATTSTTVMSGSSSGGSGQQGYVNPKYQRRSKSASRLLDHQPLHRVPTGTVLQSRTPANAIRTTKPEMHQLNKSGEYRLTHQEVDDEGNISTNIVKGNVIPTVSGGTAVFFNDIERLTHESPSTRK
MQRDLSVFSVTPAASLLSRCVSRGALSQEEIDFSARQSPAFSSHLQEAEQRIRTQRQLDEVHVSLKSHPVYLSDIQSLIVCIYSRFFFCCCSCSWRRSFCRWRGRAPTSHMFDPSVGVSVVSWLSHDSACAMCLMTPCPAPSARRFQMLQMFCDHLQQLLKEQNRLRQRLMTPLGRTNLPVQAHLHRSVVEVVNVLLDFIDTLEEKLDSVHSCTTTRDRITQLNTSLARLLTQAAELQTLSNQVLQLKEVGRDL
MPAKGPLQSVQVFGRKKTATAVAHCKRGNGLIKVNGRPLEMIEPRTLQYKLLEPVLLLGKERFAGVDIRVRVKGGGHVAQIYAIRQAISKALVAYYQKYVDEASKKKRSLNNRGRLYLRKSGEFLPLFCSRALLL
MASGVAVSDGVIKVFNDMKVRKSSTPEEVKKRKKAVLFCLSEDKKNIILEEGKEILVGDVGQTVDDPYTTFVKMLPDKDCRYALYDATYETKESKKEDLVFIFWAPENAPLKSKMIYASSKDAIKKKLTGIKHELQANCYEEVKDRCTLAEKLGGSAVISLEGKPLSHPAPCLEHLNSPRPALGCCRLPLSCQTGGAGGIPAGGGLSLHPSCQTSLPPPGPSFSLHP
MFIIQASAVRSALAKQNPSGEREPPVRCSPLGCAPFGARRVSVHGRRVARSAPRPRLLCRKLDDKQVVTDYFNTTGFERWRRIYSDSEQVNRVQRDIRLGHAETVHKVLGMLDAASVDWATHTVLDVGCGVGSLAIPIAQRNPRYLLACDISTAMTTEARTRAEQLLTADQFARCAFRTADLESIPETERFDTVCCIDVLIHYPTAQAADMIDHLSKIARQRLILSFAPRTLYYVLLKRIGDFFPGPSKATRAYLHSEKEIRETLERNGWRVQSSAFTATRFYFSKVLEAIR
MAENNAEGANDMAVSYDLIPKLLPHLDRHMIFPLLGFMGEQGRLTDQELAQARYDLLKNSNMTDFICDLYKEIHGTDEVPEELNKRQEVVEKLQGLGERSELLLNLLGNTEVLSNLRADKLQNLQYLQEKHDVTVEMVNVLYDYGQHQYSCGNYGEASDILYRFRVLSTDNEKTTQATWGKLAWFHGGDY
MMGVGSEARGDEQFSLSEVLKDRLYFAPLQSVEDTSAVVKCLPKRTISFNIDSELVYEPFFADFGPLNLACTYRFCWKLNHLLKEADEQHQCVLFCCHVDPKKKSNAAVLLGAYLVLFCGAESDAAYSTLSMFEPFLAFRDPTCGISTYRLTVLDCIRAVLKANQVGWIDVNNFNLEEYEYFEQVENGDLNWIVPNKLMAFSGPSANRLEIYGYRTLVPEDYIEYFHRVGITGVVRLNRKAYDRRRFTEHGLSHHDLYFPDGSCPPDRILRRFLEIVEETSGALAVHCKAGLGRTGALMGCYIMKHFRFTCNETLGYLRIVRPGSVIGPQQHYLKEMQYRMWKAGNMMRHQIAQTNANSQTTHNLRGTEQGPAPNSCGSCGTQPNYKFVSSKQLSVNPSFRRGILRNRDRAAERSPPPRSTLDVTASPQRVRRKAVGTSRAGVYKGALQDEASWSIRQQHVGVSPTAPSYTQNTRFSNIVNGMGRLSVNDPESSSSSAKNVSRVPSQRSKSTINSSLSSTNPQNTGHGDHIGILRNASGHQLEPQSHGGSVVVQRVINSAGQPRKVLLPVVEKEGLLPQLRSRFRDFSPARRYGTPGPCVMGSASSKWDPAQSPYT
MTYRKMNGEVGTCQKKNIQSSPEKELDEFYETEKTVEFIQRNAAQKVALQFSDDLLVDSVTVARKLEEATGAKTYILGDTSYGSCCVDEVAAEHVKANVLVHYGRACLSPCCRLPVFYVFGRKAVNVDLCAEAFLSQYLDTDCHVVVLSDVVYDHALGELKKRIESAYPNVIFSKLSLCGGTASPDEIVKFGRRFSPDLSLWPESYSIFYVGGEGSTLSNLMLTWPRCTFFSFNPDTGEGRTEGLHINRALMKRFYLIERARDANVVGILVGTLGVSDYLLAIKHLQNIIHLAGKKSYMFSVGKLNPAKLANFPEIDVFVLVACPENAMLDSSEFYKPVVTPDEMEVACNPAREWHGYCITNFRELLPGGSAYVEFPETDPSDAHHTDVSLITGNLRSSHLTVTETPQKDLETSLVQRNSTTALTQMNSAASYLASRSWQGLDKALGQTPVVKAVEGRKGIAIAYEDEICS
MFNKSFGTPFGGSTGFGTTSTFGQNAGFGTSSGGAFGTSAFGSTNNTGSLFGSTQTKPGGLFGSTTFNQPATSSTSTGFGFGTSTGTSNSLFGTTSTGGSLFSSQNNAFAQNKPAGFGNFGTSTSSGGLFGTTNTTSNPFGSTSGSLFGPTSFTAAPTGTTIKFNPPTGTDTMVKSGVSTNINTKHQCITAMKEYESKSLEELRLEDYQANRKGPTNPVGAGATAGLFGSSTATSSTATGLFGSSTTNTGFSYGQNKTAFGTSTTGFGTGTSGGLFGQQPQTTSLFNKPFGQATTTQNTGFSFGGTSTLGQPNTNTMGLFGVTQSSQAGGLFGTAANTNAGTGFGTGTGLFGQANTGFGVGGSVCVCLCHKEKSCSGVLSSTEAVLAEELRCLRYRTARSVVEGFGANTAGNSLFGNKPATGTLGTGLGTGFGTALGAGQTSLFGNTQPKLGGTLGTGAFGAPGFNSSSATLGFGAPQPAVALTDPNASAAQQAVLQQHLNSLTYSPFGDSPLFRNPMSDPKKKEERLKPTNPAAQKALTTPTHYKLTPRPATRVRPKALQSAGSAKSQLFDGLDDDEPSLSNGAFMPKKSIKKLVLKNLSSSTLFSPVSRENEDLASPSEYPENGDRFFLSVPAEENHRQDGEREEEEEPHEVTRFYTNPIAKPVPQSPEGPRLDDTIVALNMRNGLEGSSEDASCQEDSLHDEWDKEAEECCVAGIVLTRAGYYTIPSLEELARLTNDRKECIVTDFTIGRRGYGSIYFEGEVNLTNLNLDEIVHIRRKEVIVYPDDERKPPIGEGLNRRAEVTLDGVWPTDKTSRCLIKSPERLAEMNYEGRLEAVSRRQGARFKEYRPETGSWVFKVAHFSKYGLQDSDEEEEDHPSKVDTKKLKTTPVPPPGHLPPQQMALNGKPAPPAQPLELEQLGRVVELDSDMADITQEAAQEPLAEDTLAEEQEAVPASTHIASSQGINPYVLQIMKASLLADDDDDLDLILDYPGKHPVKMDTSQEICSPRLPISKSQGQKRHSAAGLLQPKFAGVLAAAPGAAVAAPRALGSPPRGLWPAAAPEAQVRTVGARRQRGLVPLQRSITYGKGKLLMDMGLFMGRSFRVGWGPSWTLVNAGDQLSACREVEDAQLEPVEYGFLPTPAAPKS
MARELPKMEGIKGAPRSALVAFSPDSPFLAAGTMAGAVDLSFSSSANLEIFKLDFESDKWELPVVGECTSNERFNRLSWGNIGSGTEEYSLGLIAGGLVDGCVNLWNPLSLISSRNNENAVVARLQKHTGPVRGLEFNKISPNLLASGAEEGDICIWDIAKPAEPSLFPSLKGGSGAQGEVSFLSWNPKVQHILASTSYSGTTVIWDLKRQKPVISFSDSIRRRCSVFQWNPEAPTQLIVASDDDRSPSLRVWDMRNTISPTKEFIGHSKGVIAMSWCPIDGAFLLTCAKDNRTICWDTFTGEIVCELPASTNWNFDVHWYPKIPGVISASSFDGKIGIYNIEVKYSIVRF
MQTLAGQRVAAPVRQAERMAVASTSRPSSARPIVINAASFGVKKTANQLLRELARGSARKSTSRSAVTGATGATCALDIVMVAAEVAPWSKTGGLGDVTGGLPIELVKRGHRVMTIAPRYDQYADAWDTSVVVDIMGEKVRYFHSIKKGVHRVWIDHPWFLAKVWGKTGSKLYGPRSGADYLDNHKRFALFCKAAIEAARVLPFGPGEDCVFVANDWHSALVPVLLKDEYQPKGQFTKAKSVLAIHNIAFQGRMWEEAFKDMKLPQAAFDKLAFSDGYAKVYTEATPMEEDEKPPLTGKTYKKINWLKGGIIAADKLVTVSPNYATEIAADAAGGVELDTVIRAKGIEGIVNGMDIEEWNPKTDKFLSVPYDQNSVYAGKAAAKEALQAELGLPVDPTAPLFAFIGRLEEQKGVDIILAALPKILATPKVQIAILGTGKAAYEKLVNAIGTKYKGRAKGVVKFSAPLAHMLTAGADFMLVPSRFEPCGLIQLHAMHYGTVPVVASTGGLVDTVKEGVTGFHMGALNPDKLDEADADALAATVRRASEVFAGGRYPEMVANCISQDLSWSKPAQKWEGLLEEVVYGKGGVATAKKEEIKVPVAEKIPGDLPAVSYAPNTLKPVSASVEGNGAAAPKVGTTAPAMGAWRATTPSGPSPAAATPKVTTYKPALPATAKPKTAGLKLAGEASTTSTSENGAASNGNGNGASASKTSAAKPLVSAATRKSA
MLRFSVLLRRSNLSGCRLWFSTGEPNKEVNTKQVLMELRRKTGYPLITCRQALQASGYNVEKAKEHLLQLAKEKGWNTMQMDGGVLKEGLISVVTNKNNGLIVEVNCQTDFVAKTKEFQSLVKDAAQTLLDVYSTQQPSKIDLNPPELLKLVVSGKKQTIEDTVAITIGKLKEKIEIRRASLLSVPTNSILAVYIHPSVLISKTRPGSTLGSYGAMVSLSPTDENTGKSSIKMAGRDIAQHIVGMNPSCIGTCLKPTPNKSVTDSTPDDDVINPPEMLSPDESSHELLKQPFLLDSSISVAHWLNYHQLNVNDFIRFQVGEKTKSAEK
MSLLKNFPSYRLERIVLERYGTFRDALSDLDDALNILFMVSNLTCTSVIDSDRVIHCRRLCREFQKYVTMTCALRKVFASIKGLYVQVEIDGVFPVFIIPYRPFQSVPRDVDQRVIKSFLEFYECLLSCVNRHLFHWKGYSYPPQYEESLEEKGFSVFDAFRLECKNNVSQLTVCGTEDSDFGVSDSAEGDKKVDHPNRLLEGMTFFLGREVPLDLFDFLIRSCGGNACWELPGTQFTDPKAITHYVYDRPNIPGDRRLDAEYVQPQWILDSINAGVLLPISLYLPGVSLPPHLSPFVNHENSIYRPHYQDFISEFKTSEVTAYTEKVIGQENTKKDKLDTTSQVASGDDGEEEEEEDKRQRALVPNDKLEPCNETQNRKLAKMMMRSKDRYRYERITRTQKKAMKTANRLLRRQEELMHSSD
MYQRSGLHVIVHEGLNIKDSDIYKGSYNQTLDTKRHLIQVRNMATLKDITRRLKSIKNIQKITKSMKMVAAAKYARAERELKPARIYGVGSLALYEKADIKVPEDKKKHLLIGVSSDRGLCGAIHSSVAKQMKSEVATLTAAGKEVMLVGIGDKLRGILYRTHSDQFLVTFKDVGRKPPTFGDASVIALELLNSGYEFDEGSIIFNRFRQEQNSKSVISYKTEEKPIFSLNTIASAESMSVYDDVDADVLRNYQEYSLANVLYYSLKESTTSEQSARMTAMDNASKNASEMIDKLTLTFNRTRQAVITKELIEIISGAAALPTTGRPGAPSTCAPHTCFRLTSRPESRYLPAGGGASPKWRLSGWRAPCCSGFEAVAGGPGDDFPDAGGPENELGALLRSGGGAGEKWQQGLRWRPRSGMCESYSRSLLRVSVAQICQALGWDSVQLSACHLLTDVLQRYLQQLGRGCHRYSELYGRTDPILDDVGEAFQLMGVSLHELEDYIHNIEPVTFPHQIPSFPVSKNNVLQFPQPGSKDAEERKEYIPDYLPPIVSSQEEEEEEQVPTDGGTSAEAMQVPLEDDDELEEEEEVINDENSLGKRPLDSPEAEELPAVKRPRLLSTKGDTLDVALLEAREPLSSINTQKIPPMLSPVHVQDSADPAPPSPEPPMLAPVAKSQIPAAKPSESKAFAPKAKTKASSPGQKTKSPKTTAPSPAIVGSPIRSPKTVSKEKKSPGRSKSPKSPKSPKILTHIPQLPVRPETPNRTSSATVSEKSSKETVPVKQTQTPPDAGKLNSETQPKKAVITDKTIDDSIDAVIARACAEREPDPFEFSSGSESEGDIFTSPKRIAGSESTTPKASTSSNNFTKSGSTPLPLSGGTSSSDNSWTMDASIDEVVRKAKLATPPNMPANFPYISSPSVSPPTPEPLHKVYEEKTKLPSSVEVKKKLKKELKTKLKKKERQRDKEREKDKSKEKSKERDKVKEKEKEAGKETKYPWKDFLKDEDSDSYKFKIKEFEDVDPKVRLKDGIVRKEKEKHKDKKKDREKGKKDKDKREKERAKEKGREDKMKAPPAPLVLPPKEMALPLFSPAAPVRVPSLLPALSPMLPEKLFDEKEKPKEKERKKDKKEKKKKKEKEKEKKEKEREKEKKEKEKEKREREKEKHKHEKIKVEPVVPAPSPVIPRLTLRVGAGQDKIDRDVVSPLPQAHSCAVLHPCLPPLALPPPETARVSSSRLGFSHVLVRSACPALLPSLAPALTAAATSKAPVRSVVTETVSTYVIRDEWGNQIWICPGCNKPDDGSPMIGCDDCDDWYHWPCVGVMAAPPEEMQWFCPKCANKKKDKKHKKRKHRAH
MASLTVKGKSSSSNENMQQRSSACTSAPESDEDTSHHLPPVHGRTGGPTRRSSKGGWTPEEDETLRRAVQCFNGKNWKKIAEFFTDRTDVQCLHRWQKVLNPDLVKGAWTKEEDDRIMELVNKYGAKKWSVIAQNLPGRIGKQCRERWHNHLNPSIKREAWTQQEDLALIRAHQLYGNKWAEIAKYLPGRTDNSIKNHWNSTMKKKVDPLTANDPISKALAVYQAQQEQSMNSGAGAGQADSGSIGGRPGPPMSEATTSSGPSRHNSNAHAVGRTSHYGEQDTKSTGSAPPPPPHFDMYSNRGKDQQRNASHLQPKKEESQNDPNGQTQGFSGWSSGQAPMYSGGFSRVPPVGSSSQSNSITNQLVTSMQNKRSLSNAELTRIPSFSNSFSLNPAPESGSHSYMSSAMPVPLPNLGSFFASSHMSMEPLSNMQPMTSFSGRMVSSGGETLAMTGSMPSYEQLSRCNLPLSQATEADTAVEDSGASVPCESQHEEPMGQALEQAMDQELSEFSSDDLLRAASEAVDEFQLQSPMVTEEDLEDKSKVLERSDGLFYEPPRIADSPFMSYDLVSSLQAYSPLGVRHMIMPAGNCITPPNYLQSPFQGKSPQSKLRSAARSFSGSPSILRKRPRQILIPLKTGTSGEKLDAKFKEAQTTADNVDAAGACGNNLKTAEASQGTLVGKSSKPAGLHQTCLARTALFVSPASKLSNRVDSEVTRNTGNQSQDCTTGSNGGGEGCGATFSARVSREGSVSGNALRENAGGKFNKRGRSHGSNLEYSTGSRWENGAQTSKEGSVLTEQQQNGQNGQGHPNSSENHGGAMVLGKHGRGELRQSCDTSAVGSGDSVGGSISVKVSNKWELMSPGNAATLSSWGSVTCAMAACFSPGVTILQHTPGKDWLQDFDTTNIFASPRFPSPRFASPLWRSPWRLDPLPSAQKEGALAFMDGLEVPPEDGVDDALGLMRQSNEHNTPAYSEAEEVLAKQPPVQPMPSPLYRLRTSSSRKGHSMKENRRSLVESDGTASALVSWLLPSPEHGITGTPVRGASALGLNVGGEDTLMVGGGGCEQFSPSMYLLKECR
MAITPLRITNPFPSLRFIPAGKSNAPRLLTFRATDVESTEETQPDPETTTQSESGTDPDQFESRLSNIRLRYRSGTGKKAEVRKSKKGSSGSPSKGSGMYLPPVSLKEAVSGGLKVELGFSSYSERINGRIAGLGLMALLLVELATGKSVLNYHTPSVVFLQIYFVAAVSAMFVKIEKEKATLGHGTATIKSILQCNVGNKSPLLLCVLSPDKVDSCQLNLEFEETDEVIFSVIGPRSVHLTGYFLGRSTAFRPNDDESESYGEDIVDTDMEKGSSDDYDYSDSFINDDDPPGRGSHLSSTDDDEISIKEMAAKTKDKIKNGKGGRLRKKFQVPDSDSDETSARAGESSNEDSVEILNNGNEHKIAKVLSSESPLPSRVTRSKARSSTLENGEPNAKCEKTSDGRTHTHKTLDKRQDKSLGDVKLSPVQKGCEILSKKKRNKDRSKSSAIIINSDDKEGKNIPGNLQNEKPVTDEGIKSSSDVLLSQNGDATLSKKKRKRDRREETTDVPENLVECPEKKKQAIDMNIEKEAGTKKPLETRTLSNGVIIEEIEKGKLDGKSAVKGKKVSILYTGKLKDTGELFDSNLGEAPLRFRLGGENVIEGLSIGAEGMRVGDKRRLIIPPSLGYSKKGLKEKVPKNAWLVYEVEAVKVR
MASSPVSRVVYNGKRSGGPRSPGAGSEIFTPAHEENVRFIYEAWQCVERDLRSQMGSERGLVEEYVEKMPNPSLKAFKPVDLSDLKRRNTQDAKKS
MPVDYSKWDALELSDDSDIEVHPNVDKRSFIRAKQNQIHQERQQRKHQIETLKYERVINEGLMRRISALLSALKAHAAVAETRNPGEVAFQAVLESAGRPEDDQPPPRPAGVHTESEPLPSYSKMMATLLDQPSPAAQLFAQIRANDYAASLSFLSKHPEILTERETDGLLVMAFDAALERKDDWSRQCVHQALLLQYCRALGKDGVAMFFKRITTKGHQAQEVFYKDVTDTYARIRTRAREIVAERAKEPAEGVEQIQLHAVEPGTEIKIRIPPADSEEVEVKEACLIFESFSDEFRKALETGSLDKVNHVLGNMTVEAAEDVVAKLGDAGILSLEERIIDATTEEGRKALKEMEAAQTGTGAGSESGYAPDPE
MWGPAQPYSDSALSPKPRPFRAVFRGSALPFPAVRVEVRGRSMAAGGSDPRAGDVEEDASQLIFPKEFETAETLLNSEVHMLLEHRKQQNESAEDEQELSEVFMKTLNYTARFSRFKNRETIASVRSLLLQKKLHKFELACLANLCPETAEESKALIPSLEGRFEDEELQQILDDIQTKRSFQY
MAGEVIVDALPYIDHGYDDVGVRESALAMVEEECRRYRPTKNYLDHLPLPASSPFETPLMANEFERIQNRLPMETLSMKRYELPPPPSGKLSEVSAWQEAIENSMAQLEHQWVRSLNLELMLDYGTEAWKSYLEVFTAMQAKAQLQLQQLKKDIQDVNWQRKQAQTQAGERLRSLEAHWVLLVSKNYEIETECVELEKIVHAARQQLRKITPPPSANDTAPTPEYTNGFDQNDLAESNGSSSSNPDPSQPGDDGTDADGDSKEEDKSEAQEESSNGST
MVRNIVVLGGNSHPQMTENVCNFLGIPACDRILSKFSGGESRCEIKDSVRGKDVYIIQSGSGHVNDNLIDLCIMISACKIGSAKRVTAVVPLFPYSRQPDWPYNKAGAPLSKPSESSKKDYTFESVPPTPRPGGPRSAGLTNGVNGLTEKLSKNSENGAREVNGDSLPKRSDTISSVGSNGVYPDLSQRSFTTHDYENQTNIKGFQPKPGYKQWVAQAGTLVADLLTCAGADHIITMDLHDPQYQGFFDIPVDNLYGKFLLQNYIQTHIPDYKEAVIVSPDAGGAKRATAIADSLNMDFALIHKERRPIKFTDHRNASMMLVGDIANRVCILVDDLADTANTITRAAKLLKREGATRVYALITHGVFSGDSIARVNASAIDKVIVTNSVPQEEHRRLCPKLEVLDISPVFAEAIRRVHHGESISVLFQLA
MVHNGIEYGDMQLICEAYDIMKRGLRMTNSEIGDVFTNWNTGVLDSFLIEITRDIMKYNDPADGTPLVEKILDSAGQKGTGKWTAINALDLGMPVTLIGESVFARCLSSIKDERGRAAQVLEGPEIPAFTGDREAAIADLEQALYASKIISYAQGFMLIREAAKEYNWKLNNPAIALMWRGGCIIRSVFLADITKAYRAKPDLENLLFDDFFKAAIHQAQPGWRRAIIRGIEFGIPTPCFSTALSFYDGYRTKDLPANLLQAQRDYFGAHTFRVKPEHQSETLPEGKDIHINWTGRGGNVSASTYLA
MYPLKVHPLGKQGLTSLVAAFCSSRVFIFLISGATRAPLRQGPRRRVAGQSRTPPAPDPAHLARALVLRGPPSAAMGSEMEPLLLAWSYFRRRKFQLCADLCTQMLEKSPYDQEPDPELPVSQAAWILKARALTEMVYIDEIDVNQEGIAEMMLDENAIAQVPRPGTSLKLPGTNQTGGPSPAIRPITQAGRPITGFLRPGTQSGRPGTMEQAIRTPRTAYTARPITSSSGRFVRLGTASMLTSPDGPFINLSRLNLTKYAQKPKLAKALFEYIFHHENDVKTALDLAALSTEHSQYKDWWWKVQIGKCYFRLGMYREAEKQFKSALKQQEMVDTFLYLAKVYVSLDQPVTALNIFKQGLDKFPGEVTLLCGIARIYEEMNNISSAAEYYKEVLKQDNTHVEAIACIGSNHFYSDQPEIALRFYRRLLQMGVYNCQLFNNLGLCCFYAQQYDMTLTSFERALALAENEEEAADVWYNLGHVAVGIGDMNLAHQCFRLALVNNNNHAEAYNNLAVLEMRKGHVEQARALLQTASSLGPHMYEPHFNFATVSDKIGDLQRSYVAAQKSEAAFPDHVDTQHLIKQLKQHFAML
MVARGVNLGARERLDECEEQVQPLPLDYAYDRRLHCSVPINSLKILSSDRSIGKFELPEPYKNRNNVRSKLCWDSNPPRCRKGGTEDSSERLMAANSDDGDAHTSESLCVTPPLPPPSYRTQKVKDARSEAQKEIEEYKKQKENEFKEFESKHSGANAKAEEEATKEIEQTLKDIEAATKEKGPRVIEDLLKAVTDIKPGPHRNVAASA
MSLICPHCMMVVPTLSTKSRMPIYGATRRSREHVTPEMNKLRQSLRRKKPTYVPEASRPHQWQADEEAVRKGKCNFAVRYLGLVEVEESRGMHVCEEAVKKLKVSGKKTVKAVLWVSADGLRVVDDKTKDLIVDQTIEKVSFCAPDRNYDKAFSYICRDGTTRRWMCHCFMALKDSGERLSHAVGCAFAACLERKQRREKECGVTASFDASRTSFVREGSFRINSSSSQQGSSSERDEKMQDKKKDQPSVVPALPPGSASPPEGTASQMERPEPGGPHAIPRRHAPIEQLVRQGSFRGFPALSQKNSPFKRQLSLRLNDLPSTLQRKTDFEAKNPEMDMGLPCEGDSSINALCCQINTSFANPSDELFSNPSMSANCPPTCTVPPILPPPPAPVQVTSSWVQPEPSLHSPPPVSAALQSGHKRTPSEAERWLEEVSKAVKAQQTPPSGPIIPTIPGPPSVTSHHISTQATLSSAPVSSVPLPLGTLPKSLISGPSALPCQTQMPLPPMSISSVPLIPGPPVSGPPMSLPSMSIPTMSGPSMSGAPMMQGSLPGLPGSLPSAMQPFPLAFDATPAPVGMFANQPVQPAFMPMQTYMPGLASSMTYPNASVPVVGITPSQMVANAFCTATGSSGTGPTMGSAAGGSKVGPLGTVGHHHSYPGAAGATGHPSGFNTATFSSTPPLSSAINGLPPHSSAAAMNLQNGTSVSGGSGESWPPEGSQLTAPGVSDSQDDDRFEAKWAALETKGATQSTGNKAPAATANPFSNSLQKTFEIEL
MNSHVSYEARFLHAAADGISPALLLSAPKGAAQYLFNVPEGFARLALEHKLRPSAKLSCVSLTSLLPQSAGGLGGLLLRLAQDGHGQVQMIGSPGVSRLVHSFRHIFRWRHPKVLVSDCGACEKVPVFEDEFVVIVPIVSGDSLLGCPWCRFGTATPAREASLPSRNSEPPASSSSASDSSSSSSSSEDEAAPRFKKSDLKPHDKDGYLNSRDSSDSSDGDNDFSKEGNAGANGRRKNLRKRKKIDLTHVSTPLFAELDLIFSDRNNRAKGMKSVAFSRLIKGNGSERERDVSFSRGISQAASQPALARNLEPKEKRDTCERDAQRSLDASSPPQTAGCYDWLINNATEYELPDVGDDANPVYVKNLCGTIEPAANSGVQEQEACRSEALQSTVLGYVCYLKKLGAGIILVDCESSLLLDRLWSHPVLRCVNGKATSRYTSTDLPVEVSITDGHEKQHSVVAVIHLSHYSSQNVVNKDGDVERDETPPHIAIRLDTQEFGFCSSLETLAKLNVINKTMFPLPFDLASSNSTGAGGESFKSSKEQEHTWKASMLTRVVFEMGVNGVNASLDNTECVKAIDIGKMQHEMLRSKPHLKALELNGNKDGMPRPNFKSMLTSNQLAAMNLKERLKQQRGITPSTSPASIQKQIHNIVGFDHPGATFQDSLQRGNSADFELVFLGTGSAEPSKFRGSSAILLQTEGKHSMLLDAGEGSIGQLRRKFGSAGVDEVLRSLQCVWLSHKHADHVLGMLSIIHAYPTEAPKLTIIGPSAVKRWISEAVSLWADMGYNFRPFQFLHCNAFSEGIFSRPAGNGALGNAEQDTQGFLKNLALLGLRSIYVDHCHEAYGLVIHGHSGWSIVYSGDTRPCHRLIQAGGGCSLLIHEATFEDNLSDHAIRKRHSTVLEAIDVGLQMRAQFVVLTHFSQRYPQAVTLDASRYKNVCTAFDGMVVRGCELESLGRTLPFLGSAFSYERPDTETLVAPCSVDPQSFRNDVDIAISQRTVETRVKKETAQFHFDSSGVSSKSTHASIQAVVGSRAANESFQLHPEKYQPVKGAEILNTGLKKMKGFTTSFECTGEKIPAHSNPPSRTISSLRKCPQHVRFAGSDSD
MIRSPPSNSAEKSDHHSAHIDDLLRNLPFLARHCHPQYALEDSKMQRHIASRAYRLLPRNAQFMRQLCAEAAPTSSASDAIGIPPADGAATAESPRVQAILDELVQLNMLEVKQLTDGLKDRLGIDDSMTMPMNPAMFAGMVPGAGAPAEAAEPVVEKSAFDLKLEKFDAAKKIAVIKEIRSITGLGLKEAKAMVEEAPKVFKSEVAKEEAEQIRDKLKEIGAEVKLE
HAADWNKYDDRLMKAAERGDVEKVSSILAKKGVNPGKLDVEGRSAFHVVASKGNLECLNAILIHGVDITTSDTAGRNALHLAAKYGHALCLQKLLQYNCPTEHADLQGRTALHDAAMADCPSSIQLLCDHGASVNAKDVDGRTPLVLATQMSRPTICQLLIDRGADVNSRDKQNRTALMLGCEYGCRDAVEVLIKNGADISLLDALGHDSSYYARIGDNLDILTLLKTASENTNKGRELWKKGPSLQQRNLTHMQDEVNVKSHQREHQNIQDLEIENEDLKERLRKIQQEQRILLDKVNGLQLQLNEEVMVADDLESEREKLKSLLAAKEKQHEESLRTIEALKNRFKYFESDHLGSGSHFSNRKEDMLLKQGQMYMADSQCTSPGIPAHMQSRSMLRPLELSLPSQTSYSENEILKKELEAMRTFCESAKQDRLKLQNELAHKVAECKALALECERVKEDSDEQIKQLEDALKDVQKRMYESEGKVKQMQTHFLALKEHLTSEAASGNHRLTEELKDQLKDMKAKYEGASAEVGKLRNQIKQNEMIVEEFKRDEGKLIEENKRLQKELSMCEMEREKKGRKVKEMEGQAKELLAKLALSIPAEKFENMKSSLSNEVNEKAKKLVEMEREHEKSLSEIRQLKRELENVKAKLAQHIKLEEHEQVKSRLEQKSGELGKKITELTLKNQTLQKEIEKVYLDNKLLKEQAHNLTIEMKNHYVPLKVSEDMKKSHDAIIDDLNRKVLDVTQKYTEKKLEMEKLLLENDSLSKDVNRLETVFVPPEKHEKEVTALKSSIVELKKQLSELKKKCGEDQEKIHALTSENSNLKKMMSNEYVPVKTHEEIKMTLNNTLAKTNKELLDVKKKFEDINQEFVKIKDKNEILKRNLENTQNQIKAEYISLAEHEAKMSSLSQSMRKVQDSNAEILANYRKGQEEIVTLHAEIKAQKKELDTIQECIKVKYAPIVSFEECERKFKATEKELKDQLSEQTQKYSVSEEEVKKNKQENDRLKKEIFTLQKDLRDKTVLIEKSHEMERALSRKTDELNKQLKDLSQKYAEIKNVKEKLVEENAKQTSEILAVQNLLQKQHVPLEQVEALKKSLNGTIENLKEELKNMQRCYEKEQQTVTKLHQLLENQKNSSVPLAEHLQIKEAFEKEVGIIKASLREKEEESQNKMEEVSKLQSEVQNTKQALKKLETREVVDLSKYKATKSDLETQISSLNEKLANLNRKYEEVCEEVLHAKKKEISAKDEKELLHFSIEQEIKDQKERCDKSLTTITELQRRIQESAKQIEAKDNKITELLNDVERLKQALNGLSQLTYTSGNPTKRQSQLIDTLQHQVKSLEQQLADADRQHQEVIAIYRTHLLSAAQGHMDEDVQEALLQIIQMRQGLVC
DLKILISDLERSIQSAEALCICEKDITSLRQQLQETNKELAQANNNRETLAQEKDRLQEHLSNAKQENQVLHMKITKYQNELDEMKLKAQDSNTDIARLKGVLKFKERENCELLENYHKACEQGESWEAKCHQAEEDCNSVRLALISAESENRRLKEKMKTLETEMEQHLTTEEAYQSQLSTLHKSIVKMEGELQNIHQERESILANLISTQELCIKLDAGKELLTQQLTSTSEKVERVCEINSECDSSHSEIELLRRQLGNERASLKNLESLLASNRERELQSQIAEQEKDSEIQLLKEQLFLAENKLTVKSRDFTQLKNTTAQLESELDITRRQLATERFERERAVQELRCQNRTVTYQLSSTLRTSSPERAHHPPPDWSLDSSLEGL
MSGNREQVFPTRMTLGLMKTKLKGANQGYSLLKRKSEALTKRFRDITKRIDDAKQKMGRVMQTAAFSLAEVSYATGENIGYQVQESVSTARFKVRARQENVSGVYLSQFESYIDPEINDFRLTGLGRGGQQVQRAKEIYSRAVETLVELASLQTAFIILDEVIKVTNRRVNAIEHVIIPRTENTIAYINSELDELDREEFYRLKKVQEKKQNETAKLDAEMKLKRDRAEQDASEVAADEEPQGETLVADQEDDVIF
MASQLSEEQIAEFKEAFSLFDKDGDGCITTKELGTVMRSLGQNPTEAELQGMVKEIDRDGNGTVDFPEFLSMMARKMKDTDSEEEIREAFRVFDKDGNGYVSAAELRHVMTRLGEKLSDEEVEEMIRAADADGDGQVNYEEFVRMLVSK
MADPSFEAGRPGEAAVELGRVIDRGLRESRAVDMESLCVLAGKLVWSIRIDLHIIDNGGNLIDAANIAALAALLTFRRPECSFGGEDGQELIVHPPEVREPLPLIVHHLPIAVTFAIIGNENIMVIDPTHSEEAVMGGRMTATLNTNGDVCAIQKAGGEGIIQSVIMQCLRIASVKAADITSKIKNAVEAFNTERALRKIKRHSSSIAVDVSGPGAKMRENKNQSVDEKVVNELSSHHMERLKMESEESCVTQSSDVEVKTQLSEQGRTNRSDENTRSFIGGPSSWDPYSKGIDSDFLKASLASHGLIKQNTKQKDSRGEMKAPDVKSEEPNADIDPALCPMKTVGTTPQTNGEKTLKDAVKPKNKRKKKASPNTNAR
MAPTNDQFYLPFGKELAANEKKNRDKAVRSLKRYLSVGGGDLSEADLFKLWKGLFYCFWMSDKPLVQQALANDLGALILDVPEDNVIPFITAFWKVHCAEWHGLDRIRLDKYLLLFRRVIFYSFAWLANNDWDEEKINAYTECLLEGPLHPTDRTKPDAIVYHILEVYLEELEKVIDAVLNDKDTDPDNLPEVPTDDLMRPIIVLSTDALNKTTRNKAKAIISQYEASDDEDEEGLENALDDEAMEEDSDDMEDDSE
MILNALIQIKNVEDSSLTFRRSCREGVCGSCSMNIDCTNSLACLRSLNIKSKFITIYPLPHTYIIKDLVPDLSNITFRKSENKENAKVKGENFEHVQSYARALRQVDNENPGIFEDGDRFFNLDETAVNGEFGKRVKVFGSADTHHGGFSVSSANSGTGKCSAVTLHCTPGHRRRGAALPAFDTCTVRAHLGRYPTCTTRGHTCMTVVWHVYDTCTTRVRHVYIRGGHKFLS
MEGSSEDLDRLASSIKTQLDQLTQTNSSSDSNLLLNSIDEDPILPTPDDLILSDPDYQFAHHSIRQLLISSYPAGSNELDHEQLAKSIIHLFKNHFKQYSADPLDPNCLEGLSNQILDLLGFQAIDLVPQIVQKVRTFDFTERVDLNRAQRTRTDIQQDAFDLPYLDAFKAQQLAQAANRPLFSRDGFLTDQPINPHIFDSTLSNGCQQAFTSLTGKKFTLPIGTTRSTHELFEEIMIPPSNKIPMRSDEHLIEIDELDPISRKSFSGYKTLNRLQSAVYPIAYKTNENMLICAPTGAGKTDVAMLTILRAISQYGGLNLDKPVKGLRNDFKIIYVAPMKALAAEIVRKMGKRLGWLGAVVKELTGDMQLTREEINATHLIVTTPEKWDVVTRKSSGEESLVSRVRLLIIDEVHLLHEDRGAVIETIVARTLRQVESSQSLIRIVGLSATLPNYVDVSDFLRVNRMQGLFYFDSSFRPVPLEQHFLGVRGKPNSATSRTNLDKATFEKVSELVKEGHQVMVFVHARKETVKTAQMLKEKAMEEDILELFDPTEHASFDSFKRELSASSNRQMKELIQDGFGIHHAGMLRSDRTISERLFEAGVTRVLCCTATLAWGVNLPAYAVIIKGTQIYDASKGSFVDLGILDVLQIFGRAGRPQYEDHGVGYICTTHDRLDHYVAAITQQHPIESQFIAGIVDSLNAEIALGTVRTIDEGVQWIGWTYLFVRMRKNPMVYGLTISDVEDDPFLGSKRHSLIEIAAKRLHQIGMIKFDQVTGSLDPTELGRIASKYYIKHSTIEIFNQSFRPKMTEADVLAMLSQSVEFDQIKVRDSELEELEQLQEQAPCQVKGGPTATAGKVSILLQAHVSRAFVEDFALVSDTAYVAQNSARIVRALVEISIWKKFAETSKVLVEISKCIEKRMWPFVHPLSQIGLSDQLIHDLDDRAGDLEVEDLAEMTAPEIASVCRLNDRLGGVILRAARQFPRLSIEHTLQPLTQSLLRVRVHARQEFDWSAKIHGQGEPFWVWIEDGDQQEILRITRIYLRQSAPDFDLDFILSFSNSSGPLPKELCLRVISDRWIGSDSFKEVPLKDVQLCPIPPQPTPLLELPLLLTSRLARLNEHPQLAGLSNQLSSIETQCFHTLFHTPHDALICAPEQQALHRLALFAIARTLKLGSDQAKRVLVIAHRKPIARQLSAFLIRSLKAFSVKISVLVEPSDLSMYASSSIDSLEIVVMTAKLGSAVAVPFYRSRTLTILMDLHNMSKDYENMINIILKNRSTTRLLGFSSSLMDPSSLSSWLKIDERRVSNFSPGSRSQPILVEFLPFNLPYSSNQWKVMVKPVWKIIQASPTSSVLIFVPSKHQCQAVAQQLVQCSASSMGRQDMTEPTQELWYYAEQFTHPEVADMLVHGVMLLNERMSAREMRLGIELFQQRKLKIMVLPRESSWKISNDQLKAEVVIVMGTRHGATHFSGNESGEAASQSASETELSELVQMQGFVGATSADPLGNSNTGQFVVMCEEEQLEKYQSFLKAGMPLESTIELDSSLYIDIVLQELASGGGKKRKGISRSEAIKCLAGTLLFERIQVNPLYYGIDTRPGRGSGEETQKDQTGWAESAVVDRWIERLVDLSCLKSLGLDAVELTEIGSRVVEEKLSVDLLAQLRSYLKDNSRKTIGKLVEQSKLSTEDDLIARTKDFYSKLPRVLKDQNAWFIAETTSSSPDKQTPGEDGTAGPQKTDDQQSSRPVIGLLLACFEAGRIPFNDTVLAREQAHLVVQSIKLLFKRI
MRHRRRKLPGSGHQAERRAPGRLPRFVVDAVADDESIASSEAEDENAVLGESVALDGLESKKLRSLSGLRGSSTADLDPSLEQAADAESASSSEAEVSEQSRRLHLAKAYLERIGAARFTEDDLHQRADEDSLEARDATALGDASDDDTDSASDAWNEVLYREAQQLRGQYYASEMAFDDVESMLPAEPTLTAFGHKRPPTCITFLPDGEVLGPPRYAITGGKDGALLLWDIERGAKSIVSASATSSAGSAAKPEILCVAASRDGRLVASGSRDASIRIYDLRQRNISDDSPSIPILSLVHVARGHRGAVSGLAFFRDVFRKHAGPGVSIGVDRNSTEESLFSASFDRTLRFWSIERSKAAPQSILDSGPDAEAGLYDGRNMSPWSVHYVDSYYGHEEEATSLCCAAWGRLLSGGRDRTVRSWKVYDDTQLVYRAPRTAGAQIGTSIDCVAWVSPTTFVSGADDGSLSLWSTAKKKPVHKILDAHKNPVCPWICSVVSPEAANLVCSGSADGCVRLWRVRMQASVKASAKSAKRHGSLPESLEALGTLPFAASGFCNGIDCVLQKRTLYITAAVGQEHRFGKWYVDRSLRNGLAFWRIPLA
MELDFGHFDERDKTSRNMRGSRMNGLPSPTHSAHCSFYRTRTLQALSNEKKAKKVRFYRNGDRYFKGIVYAVSSDRFRSFDALLADLTRSLSDNINLPQGVRYIYTIDGSRKIGSMDELEEGESYVCSSDNFFKKVEYTKNVNPNWSVNVKTSANMKAPQSLASSNSAQARENKDFVRPKLVTIIRSGVKPRKAVRVLLNKKTAHSFEQVLTDITEAIKLETGVVKKLYTLDGKQVGTFSKYFSHFFLNSYMIMLHLKYHFLEIEQCPVDLNNALSGICTSVYMFPFFKTSSSAHPDPWRLSYKTWFKCHFIFENFCLY
MAAPAYIEQLMTWVQANIDNEQVLPSKIGVPFPKSFPALVRQIFKRMYRVYAHIYCHHYPVIRELGLEPHLNTSFKQYVLFIDEHSLASGRDYWGPLGDLVDSMLKSD
MMKTEASAERNTLRSASPHRNAYRAEFQALKKAFDQPRQDGDHKHKDPEGVRQPRGRQYGAHVSRIKNMFMQMGTESTGSNRQARDETSPQKLNKPTNFINRTDGSVVKFQQGTGERTSGGHHNSKFSETRKLFEQSSRDASQSPVYSYGRDKRGSHEHLDDWRGARSNRGSTDSLDSLCSRTEASSPTVSQLSAVFENIDQQGSGATFRRSHGSGRGLYSPDGLQKHGEASEDDTSARQSPSSGFYRTRVGSKHNLPVSSSSEDLLSPSPLSEAKTDEKKSQEMIEESGELQLKDEINSTKALNGSSTPAEVNDAAGHLLEATRVHEDTDGHVKEESRRITEDQIEETNEEYCGNERVVFNADGDACYQGWGESCTEPEDDLYDDDLSYDPGSEITEIPGLPEEEKEDIPQKRKIQFSSAPIKVFKTYCNEDYDRRNEEVDPVASSAEYELEKRVEKLELLPVELEKDDDGLGISIIGMGVGADAGLEKLGIFVKTVIEGGAAERDGRIKVNDQIVEVDGTSLVGVTQSFAASVLRNTQGVVRFVIGRERPGQQSEVAQLISQTLEQEKRQREMMEQQYAQYDADDDETGEYATDEEEEAGQTGTDRDVAIEVFDLPENEDIISPSEMDATKLFQKFRELQIKHTVTEAEIQKLKSKLAAVEKEKARWEREKTQLKQSIEDNKERMLKLESYWIEAQTLCHTVNEHLKEAQSQYQALEKKYNKAKKLIKDFQQREMEFAQREDTEKKRLEEAEKAHLAEIQSLQVRIATLESELMQLMKQNGIQVNNNNNSAESRAQLTERLMALQCSRRNVAEGDLCELTGASETERDERGSKSQSSRASDATEATIRHLQPHPGPDNEDSSASRDHKSGNKRLDLGSSLRKSKGTDQDPKGSPGKSSTGPSAENSPERRRSKGPGVSDELSLSSSSSTEISGVLSGRSRTLTLSSDEIVDEGLPVKPQQWQNRSVTEWTCQQVSCWLMGLNLEQYVSLFTAKNLDGEQLLKLDSTALKALGIESSSDRALIKKKLKDLKVLMEKARRNREKQRKKELEQTRKNSSSSRPAEGATE
MIGVNSVQSTSKVRVRATGSVKYAREESVRRQSHRSKSLKISHSSEFSSGHVKESKALYNSIKNEKLEWAADDVDAMKKSPSDNADEKPNGTQSKSVNRIGSSNPFLEIPHDPNAAVYKTGFLARKIHADMDGKKTPRGKRGWKTFYAILKGTVLYLQKDEYKPEKALSEDDLKNAVSIHHALALKATDYEKRPNVLKLKTADWRVFLFQAQSTEEMELWISKINCVAAVFSAPPFPAAIGSQKKFSRPLLPATTTKLTKDEQLRSHETKLKQISTELAEHRSYPPDKKVKAKEIDEYKLKDHYLEFEKTRYEVYVKILKEGGKEMLTNNENDNSGLKKSHSSPSLTQDSSPSSAKVKRNISERKDYRPETPSIKQKVT
MLETGDEAEMLAGFTSSDVGPEAKEYNLLRADEEYRNGNVEHSIYYQVKAQFQSTDLRYLTESAELENQRPTAEELIKSATKLEKKDYKSKKFLQNIIKYLQQMEQEKQPKKPINEIPEYLDFLDDVQDPTEGLTRISEKCNSLPQEWCVLQLCKSFNPATTYSVFNEIIASDGAIYLTLLRHCRSSQLGPICLKISNENTANLFREYSTLVERFRRVVTVDPLNMKGKEAKQKYWEELNGFDTFQQKLLADFRDIISPYSFLFFGKRYDCTVVQKQIKATYTRVDDFCLLNQWGTHQRVLLSQAASHANRLEIADLKLICYELSSNENEIQSAYELLKGLASDWAEVEERQPLASRRFPIILVVDERLDHLHWEQLVTVQEFSRVKSLHCLWRLFQNHKSNIKHGYYTTNIKRGMCVINPDADLVNSGRRLRSFFEYWLSQWQHLFETVPNEEVMVKQALQADCFVYAGHGSGLQYVNGRIICRARVRSVVFLFGCDSTRMLGTGLYSALYGAHDYYHGALCPSIVGTLMPALDGNMDTVSVTILSRWLAPGDNKVIPWTHIDRVPWLKNGIIKGKDETTPTMNDQPNYHLGSLCSILSLVQQGKVEPNIYNCCIYVCRGLPAWNLAVEKLPL
MFGFSDKGNLNLITQALEAVGCKMQVIPDPTTVHFHLPSNLSVRVHRQYGEFIAELTKNFPHEKEGILKFYNECWKIFNALNSLELKSLEEPIYLFGQFFQKPLECLTLAYYLPQNAGDIARKYIKDPQLLSFIDAECFIVSTVNALQTPMINASMVLCDRHFGGINYPVGGVGGIAKSLAKGLVENGSEILYKANVTSIILAQGKAVGVKLSDGREFFAKTIVSNATRWDTFGKLLKGEELPKEEVNFQKVYVKAPSFLSIHMGVKAEVLPPDTDCHHFVLENDWSRLEEPYGSIFLSIPTMLDASLAPEGRHILHIFTTSPIEDWKGLPLKDYEAKKELVADEIISRLEKKLFPGLKSSIVFKEVGTPKTHRRYLARDNGTYGPMPRRTPKGLLGMPFNTTAIHGLYCVGDSCFPGQGVIAVAFSGVMCAHRVAADIGLEKKSPVLDAALLRLLGWLRTLA
MATHGNGPNKSTDSGPALPVRRRKKNNKLKVRIDPPEQTPKVPIVPHKPQSRMNINGQDIDIRADDLTIVEELGRGAYGVVDKMKHKSTETIIAVKRIRATLNTQEQKRLLMDLDVSMRSVDCDYTVTFYGALFRQGDVWICMEVMDTSLDQFYKKVKDRGLKTGEDVLGIIAVSIVKALRYLQETLHVIHRDVKPSNVLLNKNGQVKLCDFGISGQLVDSLAKTIDAGCKPYMAPERIDPAQNQQGYDVKSDVWSLGITMIEVATGDFPYDTWRNPFQQLKQVVEDPSPKLPANTFSLELDDFCRCCLNKDPSKRPNYRELEDHVFVQKHLHEDVRSISSFITLILE
MARINLPPLTRSLLGGLVVFTLLNFALRPNADWVEKSEKTLIGVGNGVPYLTIVPGRSVIYPWVFALATVVEQNLLGLITTGLTIFYGGRYLERAWGSQEFTKFIMFVAMIPNILSFLLYMLGYLISGSGAALHTTISGGIAIQAGFLVSFKQLVPEHTVAIAKGLVRMRVKHFPAIFLLANTISGIVLGTETAMFLAYFGFMTAWVYLRFFRISPSLVSSATGDGSVTRGDASDTFAFAHFFPEPIYTPLAAVTDGVFNAIVALGVCTPFSEQDIDAGNEQASARAEGGLPSIMNPNSRGGRGGATRAEAERRRALALKALDQRLHAAAARGPATAAPTAPASSGPSILGETSYEPEADAPAKQAS
MSWLFTREKKENQDTQVKSSENEASPGSSASDILSQSEFDPAKLHPLAELDKPLDYLLIEEDALSALPGDSMAIPSRGWQDDLCYGTGTSYLTGLAVGGVWGLNEGLKKTRDISSSRLRLNGVLNGVTRRGPFVGNSLGVLAIVYNGINSFIGYKRQKHSWENSVAAGALTGALFKSTRGVRAMAISSTLVASAAGVWAFAKKALTSKKD
MASRSARRAGIRLADLLRGSITGANATPASSSMAIAPGDIAPPGARFASTQVLRNRMKSVQSIQKITKAMKMVASSKLRQVQARAEKSRGVWQPFTALLGDAPDTFPKKTVLLCITSDRGLCGGINSSVVRFGKAMLKVAKNNGGEDAKFVVLGEKGKVQIQRDSKQYISLNITELVKYPLNFTQVSVMADEILKNVEYDAIKVIFNKFASMVKFYPSVTTILAPGSIKTSETGTPSELDLYEIEGPDSKEEALQNLSEFQFAAVLFNALLENASSEESSRMTAMDNSSKNASDMLQKLTLKYNRTRQASITTELIEIISGAAALEAAK
MPPRTVAPRPSPARSTRSARSLTREQAREEDDWEAESMTSGSFKVPRSRSKKGGNAIGLKDTSVNIAAAFHAAQTGHLPPPSHPNNSVSSNSSSSRSLQVPRAISPAEQLAQSARALSPVRFFLRPTEEDGDDYTSFSSVGIENAGELNTSGEGESYDYRQEEEYVRQAQQQKMAKAKARAEASASLKNRRVKALDEDMPYRPAEEDTVSLASSDSGGGEEGVVRNGALQGRAGTRGKRLERGEGYLGMGLGIQPRRRRKSRKNGMDGDESEEEGTPGTGRAWTPAVEVDGHKRSPTPLQLLRGRSPMMDRKSPVPLGAYQQRRRPSDIRTIVTNVLHGVVIGLQFVVELGTTVLYRIIVRPLEKAFGSSKGFVRRAKADWWKWLGILLGISLALRFLDNAFRTKGIYTAPDAPPSTIDEMSIRLTSLEHATATLSDLLRAISEGDNELHQSAIAMRSKIDEMEDAVSAERKRVEGVRGELKNEKVIMQSEIDKLRSEIHILSSQIGKQENSISSDRSAKSLQAVEREITQLKSRMGQVEQNVHAALEDGRLVAAVERILPQWMPIRTDSQGDFVVEPAFWTEMKKVMVGKGEVEQIVRRLIGEAGVSDNKIKESPVDEHKVVEWMENAFDRHVQGGVWVTREEFTSTLKEKLQELARETAEKPISKRPAAPSMVTIKSSKGEDLTSLFNSLIDTALLRYSKDTIARADYALFTAGARVIPHLTSDTFTLQKASAFGKLLWASKDVQGRPPATALHPDTSVGSCWPIKGSEGSLGVMLVDRVVVSDVTIEHAPRELALDIATAPKVVKVLGLVDYAEGLEKLAEYRATHQADLNNEEDTNYLPLGTFTYDPSSYSHIQTFPVSSDIVDLGIRIGVVVFKIESNWGGDLTCLYRVRVHGNA
MKAVVLTLALLFLTGSQAQHETQQEEPPSQWERVKDLAKEYLDSGIAKFKAIDLAKKLNLTVVAKLATLSDKVAALPEQLGWAKLDEVGMLTGELNKDLTEVNTYLVGIQKKWKERVEPLRQDLRERARKQLQELQEKLVQLGAKVLNGTRVHVERARPYVDSLHPFLETMGEELRQCLEPCNGKLRECLEPYGEQLQALQALQAGSLGLAKLREQVGAQLGKMNEELESL
MAAPVSAQCSSKTWELSLYELHRTPQEAIMDGTEIAVSPRSLHSELMCPICLDMLKNTMTTKECLHRFCSDCIVTALRSGNKECPTCRKKLVSKRSLRPDPNFDALISKIYPSRDEYEAHQDRVLAKLSRLHNQQALSSSIEEGLKMQAMHRAQRVRKHQHESDNTTFSGGEDNCDSRSHVSNPSVHSNQEAGPSRKRSRASEDSGAEPDLSHEGGVRSPDPPGGGETGSEIELVFRAHPLLVEKDGYSQTRYVKTTANATVDHLSKYLALRIALEEEALRGGAEGVTLGEVSEKQYTIYISTGAAGGQYTTLNGSLTLELVNEKYWKVSKPLELYYAPTKEQK
MADTKELAQTYTAVNNTQYDAGLFLLKQLGLEPGMRVLDVGCGPGNITSYLADVVGASGEVVGVDPSEERIDLARAKITSPGESSGTGARLSFFVGTAEDLSRFATGSFDAVYCNSTLHWVRDQPLALREFARVLKPGGRLGVSGQSGDFVAAHEAIAKTVLGREPYSAYDHSVGAPRFLKRAEMESLLDAAGFGSRSFAINPIFKSTKNGDEMISWLESSSSGKTYGGIPVEMRPQARKEMLVEWDKLTTAEGLTMQLDLLVTVAFKP
MAESKLDLPDDLISTKPSDQFWTATVVASGGNDDEKALMGLADESKDQLASESSIPLSPQWLYSKPNETKMETRAPNSAALGNSTDPNQKEGWRLDASEDKKDWRKIATDTESNRRWREEERETGLLGGRRNLRKVDRRVDTVSIRESIDSRALPTSERWHDGSNRNSVHETRRDSKWSSRWGPEEREKESRTEKRPDVDKEDAHSDNQSFVGSNRPAPERDSDSRDKWRPRHRMELHSGGPTSYRAAPGFGIERARLEGSHVGFAIGRGRSTALGSTPVLRSSSAGPIGGAQFERNGNVTGKLNLLDDTLCYPRGKLLDIYRRKKLDPSFATMPENMEETPHITLGDFIEPLAFVAPDAEEEVILRDIWKGKITSSGVVYNSFRKGRTTENVTGIEDLESPKEKQGILPSITTKEIADTFPEGVNDGAYQDDDSGISFNYNMTKNMIDEMDANQGEGKYSVAGMDDMISTVSKGSSLCGVSEMSGANRTASQLKAVENEHLANSDFTKHDKLDNITSAASFDIGCGLPDISNSIFALPSPKHSLSSNMQHLNSTGGTNLLGRGIPPEDFSLHYLDPQGEIQGPFLGVDIISWFKQGFFGIDLPVRLSDAPEGIPFQDLGEIMPHLKTKDGANSTDASSELEHAGILGANLEASSPAPGPVPVPDIADTTALNDHHWSLSEFDGLSSQNFQQRKSEREGPLQLSYSDGQSFHDFSPQDEEIVFPGRPGSGGGGYPIGKPSRSTQDPLANPITYSSLPNELTEPVMANQNDNKLHQFGLLWSELEGAHPTHAQPSNLSSSIGRLGPLGAMAGSTPDAEAFSDVYRRNILSNPNSYQDATATRHLSHIEQDSNRFDLAEQLMRQQFQQQLQQRQLQQQNLLSSHAHLNESLLEQVASRNHMHHQRLANQPFHQKQMLLQEQKQAQARQALLEQYNSVPTILRGMLIHL
MTIAGFCALSLIQDHCCWTTPQHCSVAELGTMPCPTQVSGRCVATTAAVLAGGALIGYLVGYKFGQRSARCNYKIQLDSNKIVDTVDIEDIGEKKAFCRCWKSEKWPYCDGSHGKHNKETGDNVGPLIVKSEKK
MLFLFLCEAYKGKDESELLAEAFKAQGNGSMASHRYVEAIELYTLAISLSSNNAIFFANRAAAHTQAGNHGAAITDCHKAIEINPRYSKAYSRLGLVHYSQGRYLDAVEWFTKALEVDPSNTSASDNLQSARQKLVEALRGSSQYQEPGACVVNVTAQFETSDSENSSPARNSDAQAASGATAEEQTQEQHPQDHEGEARRDGSNEARTNPPEFQPDGLSGLLQCVMQGIQQGGAGLENLVPEVANMVRGFPAENFASGATATFDFAETLQSAIQNLGIPASQAQRNQNSSQQQQQQNQNQSSQE
MAGFMSRGPPNGSVYVCNLPPGTDETMLAEYFGTIGLLKKDKRTGRPKIWIYRDKVTNEPKGDATVTYEDPHAASAAVEWFNNKDFHGSTIQITGKAEGEGAVMVQEKPGSKMGIGCAQIQAARPAGVSGSSAGGGGRGRGRGSDDARGGSRAAAAAAVGGPPGLFGPNDWPCPMCGNINWAKRMKCNICNTTKPGHNEGGVRGGRGGGYKELDEEELEEVKRRRKEAEEDDGEMYDEFGNLKKKFRAKTQQTENAPTLPGSGRAGWEAPLEEKARKGAEIRAETMTTMNRIAGTEIEAVMEGSGAEVETVRRKGGGTQAEITAMRGAGSEEPSVTMIAIDEYNGRFSHVACRFWFHDTSVLLLDSYAASASAVRWVCTLFVLA
MAASSLSSPLSHPLRRFSLHLSHLSKKKPVSSLFLCSAAKMNGHIYRVPALDEEEMNSVAGKTFERYALPSSSSAAKRNGKGVAILWFRNDLRVLDNDALYRAWSSSDTLLPVYCLDPRLFHTTHYFAFPKTGALRGAFLMECLADLRNNLIKRGLNLLIRSGKPEDILPSLAKDFGAHTVLAHKETCSEELHVERLVRQALKGVGNGTKLELIWGSTMYHKDDLPFDVLDLPDMYTQFRKSVEAKCMIRSSTRVPISLGPTPSVDNWGDVPTLGQLGIEPQEVTRGMRFVGGESAGDLLKVYKETRNGMLGPDYSTKFSPWLAFGCISPRFIYEEVQRYERERVANNSTYWVLFELIWRDYFRFLSIKCGNSLFHLGGPRNVQGEWSQDKKLFESWRDGKTGYPIIDANMKELSTTGFMSNRGRQIVCSFLVRDMGLDWRMGAEWFETCLLDYDPCSNYGNWTYGAGVGNDPREDRYFSIPKQAQNYDPEGEYVAFWVQQLRRLPKEKRHWPGRLMYMDTVVPLKHGHGGGSAQTSRGSKSSGGGGFRGNHSGRRSRHNVIMESETKPTFSKSTGLPRKRFYRARAHSNPLSDSHFPIPISPSHVDFSLHFPKFVGTNNEEVSKKVEFADIGCGFGGLLISLATLFPDTLMIGMELRDKVTEYVKERILALRKTSSGGQYENVSVVRTNSMKYIPNYFEKGQLSKMFFLFPDPHFKEKNHRRRVISVDLLDEYAYVLRAGGVIYTITDVEELGEWMRSCLEKHPMFESLTHEELDSDPVVELLCSATEEGQKVARNGGQTFRAVFRRIAYVS
MSTRSSICMHPVSSSKRFPWCTEQTLRSYRCPLSTRLTPEIEDPYSFSHTLDMGDYDVRSAASILASVKEQEARFEQLTRALEEERRNVTLQLERSNLPPNPPTSQPLAWQQVVMQEQSPINTTPLAMMQEPQEVVEETVTIEEDPGTPTSHVSVVTSDDGTTRRTETKDVSTNMKVTKMVKTVTTRTVRQVPLGPDGLPLPEGTSPLGSYADSIDRRYMKNGSERYITPQATSTLTRGYNNSYNDSYVETPESQYVRHYGLHDGYADLTDNYGSLSRGVNFRPPRYPYMPNSYRPENSYTLPIRKDDYGHMAQPQVPMGSSTVDLNRSQPERFQPEPYGLEDDRRSLGPEEEEPYELEPDFSTASRRTLPGTNRGRTHREPLRDMPRVRYPDDPIEAELIDERHPYIHGMYSAPLAQPERGSMASLDRMAGRRSPSIDSIRKDPRWRDPDLSEVIAMLGHPIDPVKSNAAAYLQHLCYENDKIKKDVRQLKGIPVLVGLLDHPKSEVHRKACGALRNISYGKDNENKVAIKNCDGIPALIRLLRKTNDMEVRELITGTLWNLSSYEPLKMVIINHGLQTMTNEVIIPHSGWEHEPNEDSKPRDAEWTTVFKNTSGCLRNVSSDGAEARRRLRECEGLVDALLHALQSAVGKKDMDNKSVENCVCIMRNLSYHVHKEVPGAERFQDPSAPQAPGSAGPHRKKKDDAGCFGGKKAKEEWFNQGKKNGENDKNYDTLDLPKRTEPSKGFELLYQPEVVRLYLSLLTESQNYNTLEAAAGALQNLSAGQWMWSNYIRATVRKEKGLPVLVELLRSDSDKVVRAVAIALRNLSIDRRNKDLIGSYAMRDLVSNLPSGQQRPAKNLEEDTVVAILNTIHEIVTDSSENARSLIQAQAIEKLVAINRTSQSARETKAASHVLQTVWSYKDLRNALTKDGWNKTHFQPTVAVTPKATKNGKPGYDDTTLPLMEKNQDGYSTIDQRDKDCKYKTSDGTADLTEREPLKNDTNRKHYIRSNRPAVSLVDACDVKPQPVDSWV
MFTAAFSFSLPRSAYGKLSKSGLRGAGIHAKGSRTSRQVLCAGTGDEPRFAGLDEFRKDIEALGLITEPADTDFARKFAPFRGKPVRTVSETVTRFYRNLKRPVVFYYQQAVDEILTTAHLALVCAMFRYDVIFALGFVSVYRDFFRSYPRPDERESLFRCICDALDLDVGQVTKEADDALAYVQGKTEAELIEEIERDTGEDSAEAQPVIAALRACRRADGEYYYTRLFGIGLMKIMSSCGVEINLESVKKWANMLKISYARLDQDIGTYQMSMEKLTQAEVMFKELEARERARIADELARKAQEAEEELRKREQAVSGQNKETTG
LLKLLFLFSEEVDYSNFGTSTLTRRKKAMVTLRNDTNRRKPQISIGMPQDFRPVSSIIDVDILPETHRRVRLYRHGCEKPLGFYIRDGTSVRVTPHGLEKVPGIFISRMVPGGLAESTGLLAVNDEVLEVNGIEVAGKTLDQVTDMMIANSHNLIITVKPANQRNNIIRSSRMSGSSGQSTDSTASHHSLPSSHVLQNFLPDEVESDEEADIVIEGGKEPPLNSLGWESNGNIHKILSTLKTDPRHSLVIPRGGIEEDGTVITL
MGSKHFLSNPQVSPGSSRLLFFCLIRPLHTGSSAGLLFGNPTKPISTLRLVSLKRPRLASLRPVMIKRAVHVERQEVDNVVPERLSLLREKLKNEGIICDSCTPGQYSNMLCPKCEGGSTRERSFSLFIREDGSMALWTCFRGKCGWRGHIQASSNASYAPAERNEKKQINGDLNSKKKPSRVLTEKSLGLEPLCPEILAYFSERMISPETLRRNGVMQRKMSDQNVIAFPYRRDGRIVNCKYRDIEKNFFQERDTERVLYGLDDIKNASDIIIVEGEMDKLSMEEVGYLNCVSVPDGAPAKVSEKELPPIEKDTKYQFLWKYKEYFQKASRIILATDADVPGQSLAEELARRVGRERCWRVSWPKKNEIEVCKDANEVLMHLGPQALRDVIENAELYPIRGLFRFDDYFDEIDAYYHRILGNELGVSTGWRSLDDLYNVVPGELTIVTGVPNSGKSEWIDALICNINAREGWTFALCSMENKVREHARKLLEKHIKKPFFENSRYGDSIPRMSRDELREGKQWLSDTFHLIRYEDDSLPSIKWVIDLAKAAVLRYGVRGLVIDPYNELDHQRPPNQTETEYVSQMLTLVKRFAQHHQCHVWFVAHPRQLQNWNGGAPNLYDISGSAHFINKCDNGIVVHRNRDPDAGPLDRVQICVRKVRNKVSGNIGDAFLSYRRTTGEFKDVVEGH
MTAEIDVELHACIDFLETNTNCQQQLGSQIQQLLAQQNTEKVASLLVDTLIVAFNDPPSDKRTDHSYEESLEGCVQVISGFIFSNQVDRFKLATHLAQKLAQSEPFGPLRLRTVTRLYNSIPETETSQRLELFILNVQVASKVNMLQALAPALTRAEFFLDVWSPSKQDRRRFYQTITEAFDECNNETQAFEFHVKLLETFNGEGEDVLTGVESYAVKACKEAIRQPKLYRFDELLDLDAIQRLKNTKQHALLFELLQIFVSEKLEAFVDFVHRNPIYFEEAGFDYEACLNKMRLLSLASLGVEQSEIPYSLAAKTLQVEQEELEHWVIQAVCLGLMEAKIDQMRQVIRVIRASQRVFIKEHCRIDCND
MARYEDRDRDGGTYNHDPSAGSGGGGGGGGGYDKRGGGGGGGERDGPYNRGRPLHRRPVTDYGASVGKWMMKRRMNWRGQSIDFLRPAPGFIVDLLPPAAYLENPASSLPTKHIHASLNKIKHPINVVKWTPEGRRLLTGSSSGEFTLWNGMGFNFETIMQAHDCAIRVCQYSHSGDWLLSGDQDGTVKYWQPNFNNVKVLDAHKEPIRDLSFSPTDAKFVTASDDGTLKIWNFNEGVEERALTGHGWDVKSVDWHPTKGLIVSGSKDHLVKLWDPRTSRCLTTLHGHKNTISKSLFQPTRGDLLATCARDQTCRIFDLRAMKDFCVLRGHEKDISTLAWHPIHPALISTGGSDGALNHYLLDESPQGVNASHTSSTIIHPAASIPFAHEYAIWSMEYHPLGHILCSGSNDRITRFWTRPRPAMMSEINEMNPIYAPFFGMAGVASAMIFSSMGAAYGTAKAGIAISGIGTFKSELIMKSLISVIMSGIIAVYGLVIAVLIAGDLGRKESSYSLFSGIVHLAAGLSVGLTGLAAGYAIGLVGNAPVPDLGSPQLSARDVFVGKVFILIFGEVVGLYGLMVGLILNIKIWR
MWARAVVCAALLSALCPAWRTEAERDERAAQDYTYSSSNRLLGALHEVLERLQTKRINPWEKKYGQVPSCDLGEHCAIRKGSRIGKMCDCPRGAFCNVILLKCL
MGPIEEEYYASVDRYFYRLNYDILSESFTKASEMVIQNPRTPLENYDCHARDAADKMKKDQSLKVLDLNRDNGSATGFIYQGIEYHLKDFVYFVSETTSKKKKPYHIGQISQILVNNLEDSDSMSETDERENDELDVSLLVNVYKRYDDHFQAARSEDVGNIIELTTSYERRVFLRKSKTLRPERVDGHCYVRHIDDIEDFNSYKDLDDTFWVQDQIAHDLKKDLISVEDLEPMPGKHPRYSKESKKRLKREEEKAVSQKNGTKLTTLDIFSGAGGLSQGFHESGVVGTKYVIELDTAAAKTLKRNFPDAIVYNHDANKFLEWVVNDEADLNAGIVYDMENNALLKMPSRGDIEMIIVGPPCQGWSALNRKKGERCFKRELIATYLSLTVLTFPVILKAVCVMAQ
MAIASFDICIPQIASERTRICAKPLTMSTAAAAAAAQSWCFATVTPRSRATVVASLASPSPSSSSSSSNSSNLPAPFRPRLIRNTPVFAAPVAPAAMSGCLCLPRYKKAPNGTPSPPPPPAAAEAEAAAAAATKPSIDSSSSPSLLTNNHPPPSKMDAAVDRLKDGFAKFKTEFYDKKPELFEPLKAGQAPKYMVFSCADSRVCPSVTMGLEPGEAFTVRNIANMVPAYCKIKHAGVGSAIEYAVCALKVELIVVIGHSRCGGIKALLSLKDGAPDSFHFVEDWVRTGFPAKKKVQTEHASLPFDDQCAILEKEAVNQSLENLKTYPFVKEGIANGTLKLVGGHYDFCALLLRLSPIVFVRVATRGDASKMGACCCCFPVYKPARENPMRSTRESLIQHKPRPTTPYHPPAPPFITYTDKGMNAVERFKTGFENFRNTIYDKRPELFERLKTGQSPKYMVFSCADSRVCPTLTFGLQPGEAFTVRNIAGMVPAYDKRGQCSIGSAIEYAVVVLKVECIIVIGHSCCGGIKELLSLKEDRPNTFHFVDDWVKIGLAAKKKVERENMLLPFDDQCTVLEKEAVNVSLRNLQSYPFVKERLQKGTLKLLGARYDFVYGSFEIRTKTFQVEVKLTPGAREQNLERKLEWKGTLSSTYIHTVSRKLDLRHRHAGMGSVTTSIHAVPGLEILFARHPDFRPAVSWLAILSNIVSLSSSLAHPRSPRTPSLDSIPLRQHWPQA
MCAGSARHEAEQQQSHDTTHSQGGHPVFPLTYLIIMPTTQQSPQDEQEKLLDEAVQAVKVQSFQMKRCLDKNKLMDALKHASNMLGELRTSMLSPKSYYELYMAISDELHYLEVYLTDEFAKGRKVADLYELVQYAGNIIPRLYLLITVGVVYVRSFPQSRKDILKDLVEMCRGVQHPLRGLFLRNYLLQCTRNILPDDGEQAEEEMTGDINDSIDFVLLNFAEMNKLWVRMQHQGHSRDREKREKERQELRILVGTNLVRLSQLEGVNVEKYKQIVLSGVLEQVVNCRDSLAQEYLMECIIQVFPDEFHLQTLNPFLRSCAELHQNVNVKNIIIALIDRLALFAHREDGPGIPAEIKLFDIFSQQVATVIQSRQDMPSEDVVSLQVSLINLAMKCYPDRVDYVDKVLESTVEIFNKLNLEHIATSSAVSKELTRLLKIPVDTYNNILTVLQLKHFPPLFEYFDYESRKSMSCYVLSNILDYNTIIVAQDQVDAILNLVSTLIQDQPDQPAEDPDPEDFAEEQSLVGRFIHLLHSDDPDQQYLILNTARKHFGAGGNQRIRHTLPPLVFAAYQLAFRYKENSSSDDKWEKKCQKIFSFAHQTISALIKAELAELPLRLFLQGALAAGEIGFENHETVAYEFMSQAFSLYEDEISDSKAQLAAITLIIGTFERTRCFSEENHEPLRTQCALAASKLLKKPDQCRAVSICAHLFWSGRNTDKGGDEIRDGRRVMECLKKALKIANQCMDPSLQVQLFIEILNRYICFYERENDAVTVQVLNQLIQKIREDLPNLEASEETEQINKHFHNTLEHLRLQRESPESEGPAYEGLVL
IRTRKFMTNRLLQRKQMVIDVLHPGKATVPKTEIREKLAKMYKTTPDVIFVFGFRTHFGGGKTTGFGMIYDSLDYAKKNEPKHRLARVGVFSFSKTPSQKKKKKKKNLQTWGRISQEERCTDVKNWKSRESQGVMWQVEMPGPWNVWIYGRLWRGLAGVTWRKIENRERCCQVCLAESTALMSPASPAPAGSPHPVDELVLHLPPLHLLEALFATLTLSPHIQAISKSFGSFFEIHQESSCFSPLSQLPDLGH
MTRSEKTRHFGNQNYEKLRKICIKKKQPFVDTLFPPTNQSLFLEQRQSSDIVWKRPGELHPDPHLFVEGASPNDVTQGILGNCWFVSACSALTHNFKLLAQVIPDADDQEWSTKHAYAGIFRFRFWRFGKWVEVVIDDLLPTRDGKLLFARSKTPNEFWSALLEKAFAKLYGCYENLVGGHLSDALQDVSGGVAETLHVRKFLKDDPNDTELKLFNDLKTAFDKGALVVAAIAARTKEEIEESLDCGLVKGHAYAVSAVCTIDVTNPNERSFTSFIMGSKRKQNLIRLQNPWGEKEWNGAWSDDSPEWQNVSASQLSTMGVQPANSDSDDGDFWMPWESFVHYFTDISLCQLFNTSVFSFSRSYDEQIVFSEWTTNGKKSGAPDDRAGGCHNFKATFCNNPQYIFDIPSPNCSVMFALIQNDPSEGLKKREPFVTIGMHVMKVENNRQYRVHTAMHPIAISDYASGRSVYLHLQSLPRGRYLLIPTTFAPKEQTLFMLRVYSDEHIHFSPLTKHAPKLGLLKCKSAQSVTRLTIHGVDFNSASTGTHNVYAILKDSRKSFRTKTLSGVKSIQWDEQFLFHKSKNRQQYKIEVWEDRKMARDHLLAQSVIIALIDNENRDTTLQLTDPRGTVIGTVSVTVSAFDDPMYL
MTSPHRAREGRAHHHASRLTSYQVSSFLLILPNHCIRVGVLLLLLLLAECNGQFKLSGHMAVSSSLLFCDTSVLQNHLFYLLYIHAPFSSAQIEESGFETATVADILKSKGKSADGSWLWCTTDDSVYDAVKSMTQHNVGALVVVKPGQDKSIAGIVTERDYLRKIIVQGRSSKSTKVGDIMTEENQLITVKPDTRVLQAMQLMTEKRIRHIPVIDGTGMVGMVSIGDIVRAVVSEHREELNRLNAYIQGGY
MCVYAGNAAARIINTIIFNKTAAAAAGKHTASGTRLVLSPCLWSTCSSEMTDQGNNNQNISGNPFAALFSSIADAKQFASGQKLQQQADPPSEDSGESQSESDNSVSDSIEDNDDSVAEISRSFRSRQELCEQLNVNHMIQRIFLITLDNSDPSLRSGNGIPPRCVYLEETAADLDGQDWLDMDTIEQAIFSRLLLLEPGNHLIYMTSCTASNLSADRDAGEKRAVPYLYACYQRAKEEVTKVPEKLLSTAVRCKNLTVSNARTVLLTPEIYISQNVYEQLLDLLLEAVNGAQMEEVVEFLEEVIVGLLADQEVRSFGEVMVPVFDIFQGRIKDLDLCQLLLYSYLDILLYFSRQKDISKVLVEHIQPKDPSNGLQYQKTLLGTVLNISCLLKTPGVVESHGFFLNPSRSSPQEMKIQESNIHQFMSQYHDKLYQILKNLLQQSTETRHLLLSWLGNCLQANMGRAKIWANQMPEMFFQMYASDAFFLNLGAALLKLCQPFCRPRSPKLLTFNPTYCALRELSEEERRNRNVHARGLDKETCLIPVPPQQTVEFAQSYSLLTENLILTQLTLHLGFHRLHDQMVKMNQSLHRLQGTWREAQLSGGPVAEQLREQFERLMTVYLSTKAAATQPAMLQNCLNLQASCAALLVQLSLGNQGPEHVPLSFPLPPIHNSLLCYVPEFFAENMGDFFIFLRRFADEVLETSSESLEQVLNFITVYMGNVERMKNPHLRAKLAEVLEAVMPHMESVSPGAPQPIMFQRQRVFCSYCHAPHLAEALITVFVDIEFTGDPHQFEQKFNYRRPMYPILKYMWGEESYRESIKCLAVYASENLEAMNPPLFLRFLNLLMNDAIFLLDEAIQYLSKIKLLQLERDRGEWEGLAPDARREKESSLQMFGQLARFHNIMSNETIGTLAFLTSEIRGIFVHPFLAERIISMLNYFLQHLVGPKMGALKVKDFSEFDFKPQQLVSDICTIYLNLGDEENFCATVPKDGRSYSPTLFCQTVRVLKKINKPGDMIVAFSLLADKIKSLADRHQQEEETYSDAPDEFLDPIMSTLMLDPVLLPSSNVTVDRSTIARHLLSDQTDPFNRSPLTMDQIRPNEELKQQIMQWLAEHKQRAMQMGPSG
MALSALASFDDLRRCMQVLTDGTPEEEFLRFLRMFEQYHEKCAGYAAETARIQNELDKSLTKMGDLEGKLFHARRIIDMEIKARRQAEHERDAMESKIMAVADLLRHERNLNNETRDKLAFLHTLPSSRKRKSLNAVREDKSYGDINSTGSLLSDLSITHSEDDFLDVRTSKSWREHRPSLPKNQIPSVGNKRSRLSTGLNGSMSGTTPTTGKSRRSSVGIGVEQHTVDVGQGAERFCATTKVTIPQDGQGVIRAESTIESLPVIAGNERIGDGLSSTPRRSVLKEATAPPLTPVNAMAPHVVAESGTPLQHRPLMRNHTFSQKTFLRGDNCVQCQKRIRFGAVGLRCRDCPVRCHIDCRYLLTVSCVPQTGTPTTKTMTGYVTDFAPSIAPMIPALIVHCVNEIEARGLTEVGLYRLSSSEREYKALKEQFLRGKATPHLGNTDIYVLCCCVKDFLRSLTEPLIPTSQWKDFANAVQNPDTKTAQDMLVKSVKQLPQANRDTLAFLILHFQRIAQCPVVLMPIDNISLIFGPTIVGYSTPDPDQHAIYTEVFTQKQVMKALLELPVSFWEQYIVIDPTRTPATVIKRVPSNKNDLLSLYATPFKGGTIKKRKFYGTPPASAHKK
MELEMGEFFNEEGEDGEIARLPEELLSAAISRTAPRDACRAAAVSPAFRAAADHDAVWACFIPRDLPPLADGELAPAPHSNKELFLRLSGSGAPFLLPDKLMGVWLDRETGAKCFMISARALVIIWGDTPQYWRWIPLTDSRFAEGAELRNVCWLEIRGKIHSKMLSPNSSYSIYMLFKIADEFYGLDSPFQEASVSLGGRGSTKSVCVQSYDSEDEDGSGQVPDNYWSITMVSRGPFRRQRVRRRNHRPVHLEEGVTLPQRRADGWMELEMGEFFNEEGEDGEVQFSLMETKGGNWKRGLIVQGIEWIHDEALHPQWILELSLLIANVAVSTPPDARLIQEAREGHGCEGKSSAATPRIRAPLKTRQIHHHFDFASTLLLLLQVVDFVLHASAAANCAPISSGFRGVEKSMARKMLKDDEVAVADGGSYDYDLFVIGAGSGGVRGSRTSASFGAKVAICELPFHPISSDWQGGHGGTCVIRGCVPKKILVYGASFWGEFEDSKNFGWEINGDINFNWKKLLENKTQEIVRLNGVYQRILGNSGVTMIEGAGSLVDAHTVEVTKPDGSKQRYTAKHILIATGSRAQRVSIPGKELAITSDEALSLEELPKRAVILGGGYIAVEFASIWKGMGAEVDLFYRKELPLRARILLVSKEILIKVSRGFDDEMRAVVASNLAGRGIRLHPGTNLSELSKTADGIKVVTDKGEEIIADVVLFATGRTPNSQRLNLEAAGVEVDKIGAIKVDEYSRTSVPSIWAVGDVTNRINLTPVALMEATCFSKTVFGGQPTKPDYRDVPCAVFSIPPLSVVGLSEQQALEEAKSDVLVYTSSFNPMKNSISKRQEKTIMKLVVDSETDRVLGASMCGPDAPEIIQGMAVALKCGATKAAFDSTVGIHPSAAEEFVTMRTLTRRLYGEVTQPVVSVQPVRLLTLPVQLCNLPLIGCSFTASYRLQQCTTVWILSF
MVFGRDGPPGDPYRPSSAYNAPFYTTNGGTPVSNNISSLTIGERGPVLLEDYHLIEKVANFTRERIPERVVHARGISAKGFFEVTHDISNLTCADFLRAPGVQTPVIVRFSTVVHERASPETMRDIRGFAVKFYTREGNFDLVGNNTPVFFIRDGIQFPDVVHALKPNPKTNIQEYWRILDYMSHLPESLLTWCWMFDDVGIPQDYRHMEGFGVHTYTLVAKSGKVLFVKFHWKPTCGIKNLTDEEAKVVGGANHSHATKDLHDAISSGNYPEWKLFIQTMDPADEDKFDFDPLDVTKIWPEDILPLQPVGRLVLNRTIDNFFNETEQLAFNPGLVVPGIYYSDDKLLQCRIFAYGDTQRHRLGPNYLQLPVNAPKCAHHNNHHEGFMNFMHRDEEINYYPSKFDPVRCAEKAPIPTNSYTGIRTKCVIKKENNFKQAGDRYRSWAPDRQDRFVKRWVEILSEPRLTHEIRGIWISYWSQADRSLGQKLASRLNVRPSSAHDSPFFTTNSGAPVWNNNSSLTVGTRGPILLEDYHLLEKLANFDRERIPERVVHARGASAKGFFEVTHDITQLTSADFLRGPGAQTPVIVRFSTVIHERGSPETLRDPRGFAVKFYTREGNFDLVGNNFPVFFVRDGMKFPDMVHALKPNPKSHIQENWRILDFFSHHPESLHMFSFLFDDLGIPQDYRHMEGAGVNTYMLINKAGKAHYVKFHWKPTCGIKCLSDEEAIRVGGSNHSHATKDLYDSIAAGNYPQWNLFVQVMDPAHEDKFDFDPLDVTKIWPEDILPLQPVGRLVLNKNIDNFFNEYEQIAFCPALVVPGIHYSDDKLLQTRIFSYADSQRHRLGPNYLQLPVNAPKCAHHNNHHDGFMNFMHRDEEVNYFPSRLDPVRHAEKYPTTPIVCTGNREKCFIGKENNFQQPGERYRSWDSDRQERFVKRFVEALSEPRVTHEIRSIWISYWSQADKSLGQKLATRLNVRPNF
EVGHLAVWSVASAKPGNGVELLRDDDLATFWQSDGAQPHVVNAQFQHKAELCEIALWCEYKMDESYTPSLISIRAGASCHDLREVRLVELEQPNGWVRVRLRGVDDSSYLRAYFIQIAVLANHQNGRDTHVRQIKIFGPRRDQARALGRSLQLDFQSPAFSQYAGPRAPPRSRPRHVHLSRYGYKVCLSLFRVRLSSEIENHRRVRRDLWISRVLRPPVHGRNDVRIRVRVRLQRLLPIAQRLLDLAEIAKRRVRRERRPHAIPFVVKDSSVDAPRQHRS
RRKKKDLDVPEMPSIPNPFPELCCSPFTSVLSADLFPKANSRKKQVIKVYSEDETSRALDVPSDITARDVCQLLILKNHYIDDHSWTLFEHLPHIGVERTIEDHELVIEVLSNWGIEEENKLYFRKNYAKYEFFKNPMYFFPEHMVSFATETNGEISPTQILQMFLSSSTYPEIHGFLHAKEQGKKSWKKIYFFLRRSGLYFSTKGTSKEPRHLQFFSEFGNSDIYVSLAGKKKHGAPTNYGFCFKPNKAGGPRDLKMLCAEEEQSRTCWVTAIRLLKYGMQLYQNYMHPYQGRSGCSSQSISPMRSISENSLVAMDFSGQKSRVIENPTEALSVAVEEGLAWRKKGCLRLGTHGSPTASSQSSATNMAIHRSQPWFHHKISRDEAQRLIIQQGLVDGVFLVRDSQSNPKTFVLSMSHGQKIKHFQIIPVEDDGEMFHTLDDGHTRFTDLIQLVEFYQLNKGVLPCKLKHYCARIAL
MANATDEVVVPTRQPIQLVTTDQGPRVGPYIFGKTLGTGSTGKVKLAKNLETDEIVAIKIVRKDFLENKPSLKKKMRREISVLKVLKHPNLMSLIDVFEIETHLFLVMEFVDGLELFEYLVRRGALPLTEALTFFQQIICGLEYCHNRLICHRDLKPENLLLDRHYNIKIADFGMTSLNRPGKLLETSCGSPHYCDPMVVSGEKYDGLKADIWSCGVILYAMVTGRLPFDDDNIQRLLQKVQAGQYHLPSELPKDLRDLIRAMLTVDPDKRITLAGIKEHPWFKSIIPRNWVEDKFVPPSEPMLNPDKFIVRSLMDLGWGDAAFINEELAKPGPSMEKVFYSQLQGHPMFHRSTITGPTPTDPIPEQVFPTLPKEPTPPQSTSSGTSEGSSSEASETLQQQMAAVSVADGGRTPATEGDGPQQDGTADALAVPTSAQGTASAPTGPERSSQGDGSAAGMGAGSLVRQSELMRLQEGGGKGEDVDEVIQNAAGNQKSWFDSVKNYLTGQQEDHAS
MPEINAILFDCDNTLVLSEELAFEACADLINQICAERNVHVKFTGETLIQEFVGQNFRGMLTTLQKTHGIEIAPEDLEKYVLAEEDAVIAKLKAALRPCVGVDEQLEALQRSGKYQLAVVSSSALRRVRASIEKVGQDKFFPGDVVFSAATSLEKPTSKPDPAIYLHALKVLGKAAGESVAVEDSKSGTLSATRAGIKTIGYVGPYAADKQEEMEGVLRNAGAVVIMRDWSEFPAALAKIEKGEV
MSLASNTAAHSCVRILCSPRMNGIRSLRSRINQQSRWQTVNAASNPKISDIVDKISQLTLLETADLVTSLKTRLNIPDMPMGGFASAGSTTAPVAAPIEEEDAAPAQQEKTMFNLKLQSFDAAAKPKIIKEIKSMLGLSLVDSKKFVESAPKLMKEGVPKDEAEKIVAALKTLGGVVTME
LLCVCPLQSDQQLDCALDLMRRLPPQQIEKNLSDLIDLKQGVCAEREALTCGVSVCEGWGEEAIPCEPPSDSWEFASPPLFPCDFSLFAVPSHWLGGALSFSQPVSLCRTLMYFEGGVSSVYLWDLDHGFAGVILIKKAGDGSKKIKGCWDSIHVVEVQEKSSGRTAHYKLTSTVMLWLQTTKTGSGTMNLGGSLTRQMEKDETVSESSPHIANIGRLVEDMENKIRSTLNEIYFGKTKDIVNGLRSVQTLADKSKQEALKNDLMEALKRKQQS
PRPVSISASRCRAPLVPRAFHASTVGLRSSEEQKRQPPPSFSQHSETQGAEKPDPESARSPPRYTEQSGEEDEDYESEEQLQHRILTAALEFVPAHGWTAEAIAEGAQFNWYTRRAVLAGIYNTTELVMMQDSSPDFENTWRFLENRISDAMNMGHTAEQVKSTGEALVQGLMGAAVTVRTAQLFPAYPRSHSGPMMGSTCHTPQSVAPNPKANKKAGPGSPTVS
MLPLFGTMPNGVSLPNHPNFLNQLAAAISTAASSTSVVGNPSSPPKQIQNKMAKQQQQPQGSAPMDLENENEHSADVSSSTMHKEPKLQATSNSLTLPDSTQLYLNGLVHTPPGYLYFPATQAGGATAPGNPSSAAGGSTPAASANSTANAQMLMDPTAMMAAAMQQMQQMHYAAAAAAGMTTETGAGLEATLNADGVTPAGLKEVIKTKNCILFPPNPNAPPPTIRERPPGCRTVFVGGLPENITEEVIREIFESCGEITTLRMSKKNFCHIRYRQEGAIDRAIYLSGYRLRISALNEPPNFGRLHVDYAQARDDQYDYECRQRQHQREQRHRERMSMDRMRSQSPPPIPHYTDHEATTVAEHLRTNETFVKAIQTITAWLERGDCTKRNANVFYSMIQSTHAHVRRLHADKLQLEEDLKKARDSYRNQMGTMSTQFTQIEKVFNAASHKKVWDHFTKAQRKNIDQWKKLATELRTVQITDDDEMEISDDERDYDRRGHSAKRIRYDSDGLKDENDSLRCQLEAIRHEMTLERSDYVQREKQIKVLQETIRNMQTQLLQTKLREQKDNKTIEQLERNLKDAGIKQLLLKTKIKETVDKLRDKEANSAGASNASNASNLDYSSGDSCSREGTEIIRPQAEPEIIDIDKVDDDVRIIEHQSGVVEIHEIEDDEKQEPAKDSTKSKANESIMENVSKSNHEETINKSSKEQIPTVAAEEVTFKSLVLSEAKIIALASAYLVLHPYGVEIANIASYLSEMLRNNAAPSNHDDLANILGKYTNLFKPEKEKWRFCGFSEPTESQTESK
MEKWILKKIKYLQSGGLSASYYSYKVDSFRERITSEAEDLVANFFPKKLLELDSFLKEPILNIHDLTQIHSDMNLPVPDPILLTNSHDGLDGPTYKKRRLDECEEAFQGTKVFVMPNGMLKSNQQLVDIIEKVKPEIRLLIEKCNTVKMWVQLLIPRIEDGNNFGVSIQEETVAELRTVESEAASYLDQISRYYITRAKLVSKIAKYPHVEDYRRTVTEIDEKEYISLRLIISELRNQYVTLHDMILKNIEKIKRPRSSNAETLY
MTNVVYRHVSKSFLQMQHTFERDITTHTRTQVCVCVCVCVSVCVCVCVCVCVCACVCACVCVCVCMSACVCVCVCLRVCVSACVCACVSVRVCLCVCVCACVSVCVCVCVCVCVCVCLRVCVCVCVSACVCVCLRVCVCVCVSACVCVSVWVCLRVCVCVCLRVSACVCLCVSACVCMCVSACVCLRVSACVCLRVCVCVCVSVCLCGCVCVCVSACVCVSACVCVSVCQCVCVCVSLTQFSDLWCFFSLQGSGVIKAGFAGDQIPKYCFPNYVGRPKHVRVMAGALEGDLFIGPKAEEHRGLLSVRYPMEHGIVKDWNDMERIWQYVYSKEQLQTFSEEHPVLLTEAPLNPSKNREKAAEIFFETFNVPALFISMQAVLSLYATGRTTGVVLDSGDGVTHVVPIYEGFAIPHSIMRVDIAGRDVSRYLRLLLRKEGYNFNTSAEFEVVRTVKERACYLSLNPQKDETLETEKAQYVLPDGSTLNIGPARFRAPELLFRPDLIGEESSGIHEVLAYAIQKSDMDLRRTLFSTIVLCGGSTLIKGFGERLLTEVKKLAPKDVKIKISAPQERLYSTWIGGSILASLDTFKKMWISKREYEEDRARAIHRKTF
MNSIKSVPARVLSRRAGHSLEAEREQFDKNQAISISKAINTQEAPVKEKHVRRIILGTHHEKGAFTFWSYAIGLPLPSSSILSWKFCHVLHKVLRDGHPNVLQDCQRYRSNIREVGDLWGHLHDRYGQLVSIYTRLLLTKISFHAKHHEFPPGLEVSDEVLEKTAGTDVNNIFQLTVELFDYLDCELKLSESVFRQLNTSMALSQMSAVQCRLAPLIQVIQDCSHLYHYAVKLMFKLHSCLPADTLKGHRDRFHEQFRSLKSFFKKASDMLYFKRLIQIPRLPENPPNFLRASALAEHVKPVVVIPEEAPEDEEPESLIEISTASTTEPQVTSDLFQQTFGPPNGIRDDRDAQIESLKKEVDTLRAEMEKIKLEAQRYITQLKAQVNSLEGEVEEQRKQKQKALVDNEQLRDELEKLQQVKQDSDRSLRLCAEAEKKANATEIRYTKLKEKHSELINTHAELLRKNADTAKQLTVTQQSQEEVARVKEQLEFQVEQVKREAEMKLEDQSVQMEQLRRELDARRDELDQAQSSLSHAKQAGTELSAQLETLQAEKEQLRRSVSEKERELLSTRSLVQEKELQLSQEADKASREICELQGKLLEKSNQEQSLQQKLLDEQFGILQEEVREAEGILRDAVAKLDDPLHVRCTSSPDYLLSRAEAALESTDALESGHAQYVASMADAAALVGALSLFAHLTADTIVNGSATSHLAPTDHADRLTETCRDCGQRSLDYLGELKDKQTLGRAELGDVRRALRGVLGLAQELRPKSLDIKQEELGDMVEKEMASTSAAIEDAVRRIEEMMSRARTESSVLGDCHFGPAAIRLLVMTSTNLQKEIVESGRGAATTQEFYAKNSRWTEGLISASKAVGWGATQLVESADRVVLHTGKYEELIVCSHEIAASTAQLVAASKVKAEKSSRNLGKLQECSRNVNEMAANVVASTRTGQEQIEEKDTMDFSGMSLIKLKKEEMETQVKPPHGEEMRANSVLPSSLEGAAQHFGGLLHPHGHCCWALEDQACSCGAGEGAGAGEVSGGRAGAPGRAEEAALRLGWRLRCGGGWGGSSSTSPQERHPQEASPGPETRPRPGARQRGRDIRRGGTWGWGHVCALIFGFVPSRCSLSKTPACTGRTPSTSSGTEGTELGPSPGVGAATATLLCLCFKQIALPLHWCAFVRGGLLPAWPEKLDFFF
MGRTREAGCVAAGMVIGAGACYCVYRLTWGRDENDKLWEDNDDEEEKAEEFSDTTETRGETGKGANAGAAAGARLQNDSKVKVEVTVGTESAPHVKVEAQPKVQSGGGLEAKAKALFSTLKEQASAKAGRGGRLGNISGNRTLAPSLPFPGGRGGSCHPTKNGARAGGRTSGKPKGRARGKSTRTPSTSWPVRRGKFNFPYKIDDILGATDLQRVLNILERTNDPFIQEVALVTLGNNAAYSFNQNAIRELGGLPIIAKMIKTKDPIIREKAYNALNNLSVNAENQGKIKAYISQVCDDTMICRVDSAVQMAGLRLLTNMTVTNHYQHLLSYSFPDFFALLFLGNYFTKIQTMKLIINFTENPAMTKELVSCKVPSELISLFNKEWDREILLNILTIFENVNDNINSEGLASSRKEFSRSSLFFLFKESGVCVKKIKALANHSDLVVKVKVLKVLTKL
MTKKKAATNYAERQNLASEDSSGDSVHFKDFIPLQELLKDKNYVPSVENLEKILYNETMFNDQKICSNLLLEALIITLFTTISGKSALRLIQTSSLKERKSWAQSFENNSSSYASIVLSWKDNDILLLKFLRFLLANKTAPLQINRYNLPEYKLPLSFLIVSKITIPSILLNETYNLLKDYLYSITGRIESLISCSSTFDKPALVVRKILKDYNRMIECRNFYFWYSFNAENRVNLTFSDNISLLMENDEGNAGSGLDDSRFDHQKQPREAIMGRTINDQEQIYSFELNQDGTLEIPNVMEHSLLRHELLFKILNLTTVLTPLLELQFSTLCGLVDPLMQPTPNDKHIISIDFLFQLFLGLMSQSIKTSQEHNDHYDWKFYMCFNMQKIIDATMLRLNCFDFDILNSVNNTDNAVHWKTQLHRWLPHGLNTQDLELLYMIDILAVYTIYKLYEKIPIQLNPFLFSLISLWKNLSCVILLALEIDRIEEENGTYETPLMVRATIRGAAALRSVIATVLNGLVKNNDHDFKHESLNTFMSPYGRKLCHGALYADLRSHTASLLALGASIEDVTDLFADLQSGDRFDEDIRYMFDYECEDYDESFSESDHGGLDESVVNPTEKIASGSNNVFFRRRCNCIFNDDKLVAEDGANEAFGSTNSENVEGAMHNNRNAVHNATTATSDHVVTSPNPLSVRSRSTFEFDYSGEDWRDVPRDFNMYYSPSYSFIHEPKLDVIFSLTLRGATEKLNKEESILLVRSVASCVRNEQDQMILADLESNFSASINGDVEGEGNTKMSKIDNEDLRRTTPDDIYEIWSEESAFERMLNVNHDVAWRLMDEMLMCTGYRRILIWFLTHLELKHSLIYYVFELIMGLRGKPFSGEASDQDKKDDMIYEILKKKQKNEDASGLPFSRQGPIVLSDIETKMLLQEFFMNAAIFLSSKNNEEENEDGEKISLYSLGLVRLICYMVQTLIANDKFFFTKSECTFELQTLLMTWIGILPEAKDLFFKIKTRLAMEEEDSADTMQHEGRKNSDIEKKLNAKPASELNLKLLNLFPSKPANKDDSSPINTLRSFIADYSFDTQVNPPGRRVVFYDGKILPLPKADKPIPLHEYITLAELDVGDSE
MDQGVTSTPPSPSTAAAAPPLGQNVIPLVNKLQDIFSQLGSASTIDLPQVAVVGSQSSGKSSVLEALVGRDFLPRGCDICTRRPLVLQLVQTTRRGDEVVEWGEFLHLPNRRFTDFTAIRKEIQAETDRELGSNKGISDKQIRLKIFSPKVLNITLVDLPGITKVPVGDQPTDIEARIRTMILSYIKHETCIILAVSPANADLANSDALQMARIADPDGSRTIGVITKLDIMDRGTDARNFLLGSVIPLRLGYIGVVNRSQEDITSNRSIQDALMYEEQFFRSRPVYHSLSDRCGIPQLAKKLNQILVQHIRTILPDLKARINTQMVTLQKELATYGELTESKNGQGVLLLGIITKYSQSFSSVVDGKNEEMSTVELSGGARIHYIFQSIFVKSLDEVDPCDDLTDEDIRTAIQNATGPKNVLFVPEVPFEVLVRRQIARLLEPSLQCARFIYDELVKISHRCESSELQRFPVLRRNIEEVIASFLREGLSPAETMIGHLIEMEMDYINTSHPGFIGGSKAVELALQQQRGSVLTASNIKSKDVVVELAEKGDKGGKARAILARNNQSSLLDHVSKPANQHEKPHHTGIPSGTSWGISSIFGDSRPNGKDANVTRVFNEPIQSPEPTYTSIRLREPPLVLRASDAQTEQESTEIVVTRLLLKSYYDIVRKNIQDSVPKAIMHFLVNHAKRELHNVFIRKLYREAMFEELLQEREEIAIKRKRCKEVLKVLQQAAWTIEELPLEYEFPSRATLSASDATGLPSRLGGVPAQPGKWFHLSHNQGIGAEPGGTRRVADTGFTFSFPVAPSKQRVRLVVAAATDDGGAKSTKSDENSSPPAAAAPPKPSMKKGQIVRVDKEKYLNSINYLSVGHPTYYKGLDYIYEDRGEILDIRQFETGEYALIAWAGIPTSPAWLPTDMLIKFSQLLIGDY
MSPKARSGVTTGSRAGAGPASQLLQLLEPALSGGVARCHVFQAAWVILMDSPAKNHLGRAPGSTPRSSPVPGSCCLPSFTVCSNTARAGAKNDSPGSPLPLTGRRPQRPGEVRLPPPGVCPGPGPANPASPPPPPGAWYFYPFGLQSIHPAVVSWWAARDGRRQQEVWESRDAAPHFQAEQRLLSHVHSLERRLEALAAEFSSTWQKEAVRLERLELRQGAAGQAGGGLSQEDTLALLDGLVSRREAALKEDLRKDAAARLQEELAVLRAEQHRDVEDLFHKIVQAAQESEARVQQLKSEWQRTAQESTLKELGRLEGQLVSLRHELEALALKQSSVADEVGLLPQRIQAVRDDVESQVPAWITQFLHRGGGARTGLLQREELQAQLRELESKILAQVAETQGTSAREAAAALSLTLQREGVIGVTEEQVHRIVKQALQRYSEDRIGMVDYALESGGASVISTRCSETYETKTALLSLFGIPLWYHSQSPRVILQPDVHPGNCWAFQGPQGFAVVRLSARIRPTAVTLEHVPKALSPNSTISSAPRDFAVFGFDEDLQQEGTLLGKFTYDQDGEPIQTFYFQVQGLSCGWARGSVRARDAPCSQHSPAAGWGYRGTGLQRTPWEGPSCARMWLAGAPGGV
MAAVGTMAAMGPLPAMGALPPLPTLGVPGVPELKPLTRYEAMRLGPGWSHSCHAMLYAPNPGMLFGRIPLRYAVLMQMRFDGLLGFPGGFVDRRYWSLEDGLNRVLGLGLGCVRLTEADYLCSHLTEGPHRVVAHFYARQLTLEELHTIEISAVHSRDHGMEVMGMVRVPLYTQKDRMGGLPNFLANSFVGTAKFQLLFALKILNMVPEEKLAEAVAATQRPKKAAIDHGGGAAGHHHHKAGNELGRAGNELGERAEHPGMVHVGAEQHLVGLEGQGLGEAEALEQHVGLGADAMAEQAVAEGME
MSIMEKQRWTMKEGVCQGSNQMLPCRPEILIPCHFHVSQAVVLLICTPLQRVKAVLSLQAIQTRQWARFGFLLAPGLTTELLQVMPSDVRTLVNGFAKNPLQARREGLYFKEKDYKCVRADENSLYAKNGNTGVIVVKTHLYLLVATYTESMYPSVCVEATEKLGEYLRKKGN
MLNEPLSFPLSATRGTSGGATLRELVGRKPPPSSRLKLGNPARGPGVGQGAALEACPPRPGAAAPRGGQLARQGRSGRRGRAAASMERELEALAARPESPGEPPFQALVEAAGGRGQVLLVGELWEREQSRALLWDFARAMFPPQQAAGKPGGGAAEGAGPGAPRAPKRHATGARAIRSPLVFVLCRASSLAARGPRRHLREMLRDVRGRRRAGAALVGVLVAEAEPEDAVAPELRLLEALLRTVFGRQAGGPVQAAAYRPGQPGSSLAVQAAACRALQAAGPWQPAEGAWERPGLPALLACFSWGPWSRGKNPDTSSRSGPAQGDLRDSEEELVLTAVYPNGDCEDPGEGSEPCDRIASAPTEPAGDLR
MAELDIGQHCQVEHCRQRDFLPFVCDDCSGIFCLEHRSRESHGCPEVTVINERLKTDQHTSYPCSFKDCAERELVAVICPYCEKNFCLRHRHQSDHECEKLEIPKPRMAATQKLVKDIIDSKTGETASKRWKGAKNSETAAKVALMKLKMHADGDKSLPQTERIYFQVFLPKGSKEKSKPMFFCHRWSIGKAIDFAASLARLKNDNNKFTAKKLRLCHITSGEALPLDHTLETWIAKEDCPLYNGGNIILEYLNDEEQFCKNVESYLE
MLSLRHTEMRIAQRECTSSFLSKRGPFPNKNTHSILSPHDYRIYRIHVRFPSFPALPLVRITEQPLSAKVKRKLPAFSQLSPGQPPHLPGCARPTAPRVRTAAARAKSRPRGPRGIRAHAWALSAPGQGSARKMAATVTFLRLLGRGGGAALSLPGGARCFGVRTSPTGEKVTHTGQAYGAEDYRRIRFVGRQKEVNENFAIDLIAEQPVSEVESRVISCDGGGGALGHPRVYINLDKETKTGTCGYCGLQFRQHHH
MKRSFYSAFILFLTQMQRCFGVFCVTLIFCATLSETIGLVIAAKEKRGWTLNSAGYLLGPRRIDHLIQIKDSPSARGRDELVTQYGIDGHRTLGDKAGLAGKRDMGQDEDFRTGSLRIGDEDIIHTVIDFLSYLKLKEMGALDSLSSPVSSDELANP
MQVSAPREGAAMASPAPRGPDEELVSTGSERGDPRAKPPVKPKPRALPAKPALPAKPSLLVPIGPRPPRGPLAELPSARKMNMLAGPQPYGGNKRPLPFAPRSAAEALAGGEATREPGREEPGKEETPPLTPPARCAAPGGVRKAPLPFRPASERFAAPTVEEILAKMDQPRKEGPASPDRLWGSRLTFNHDGSSRYGPRSYGVAPGPRDDAGTLSKEWSQEGPAGSPADCPEEPSKTPEQRKSPSDLTFNGDLAQPAVSEPTTDVLKVPWVTLENGGAPGPGLPAEALGSGPESPRFDSLQRGSPPQPHRPEAQRPAAPGPPSLPAETLGSPAAGPPEEGFHHPPASSAVAASEAPRPGSPPVRELAVHPSPERSPATAPQPLMAAGELPDVPRTFASGDGAAPGDEDCPAGGLAQRRFSEGVLRPPGPDQEQLGGSLATLPQAPGGLSALDHPLGSGTESSWSLSQSFEWTFPTRPAGLGVWRLDSPPPSPITEAAEAAEAAEAGNGAVSAREEEGVSQRGSGAPSAAEGPGRPASRGPGDDPSSSPSPMGSGADCPLESSPTAGHPPAPALPQVETHGEREPPPPTREAALRVLEPVLGQEQPAPPDQPCVLFVDAPEPGQALSAEEDPVALALAETTRSRTAVQDPCRASPEPAGPESGSQWLDDLLASPPPSTRRSAPSELKGAPPPSACSEGLLGWAQKDLQSEFGIARGPHPGGFRPSTWSQDASRDYSLGVASPRGDPGLGERDWASECGHGVGEGGPGEWAGRCALDCEEGEVGGQDGRGAGAPGGLGTQDRAIGKPSAPQSHEVDLQHWEFGKRDSQGTYSSRDAELQDQEFGKRDSQGTYSSRDAELQDQEFGKRDSLGTYSGRDASLQDWDFGKRDALGAYASRDEEGQGPESGQKDPLGRYSSSQDAGQQDPGFRRSDFGRSAWVPDYSGGLTRDFGARALTAGFSLEEAQRQDTEFEKKTPGRVSPGVAGRDAGWPETTEAGSVFSASGSQLQDGDPGQRDPGGWQGGADSREVGGPQAGGARSPGEADREGAERGWAGDFGLGVGAQPELAFGPGQRGWGSGFCAEAAEQSPQFGIIGDDRAGGASLSTCGQLGGGPFLPPEGAVGWTDQLGLWNLEVSSCVRAGSSSEAREDGVGQTGWADQAGVTDAGLVRRSQSGGAEAPGRLGVGDQDWPSEVGGPSQTREGGVGQTDWSGAEAGEFLKSRERGVGQADWTPEPRDRELGPGGVDWGDSLGLRHLEVPCELDSETSQGPRGRRLDQVDWAQDSELRNVELPAEARECGVGDVSQPLEPGVGNDDLSALGLEARGSSEARELGVGEMSGPDAEDGDPFLPLVVICPEEDGSGLQESPAFGPSPGDHPARSPPTGSQGQPGERLAAHSPEATAPRESASLGSRAPLEEEGAAAGADRVEPREPGQDPLPSWRPQPDGEASWTDAVHSTRDATGASQGEQTPQGPPTSTPSQDFSFIEDTEILDSAMYRSRANLGRKRGHRAPAIRPGGTLGLSEAAASDARLFQDSTEPRASQTPSSDEEVVEEPQNRRTRVTKGLKVSLFPGLSPSALKAKLRSRNRSADEGEPSEGKAGQKESMQRSKSCKVPGLGKPHALPPKPDKSSGSEGSSPNWLQALKLKKKKV
MEASSPCPRRSATSSQVPSLPKHTDISKDQLSFLNQQFRTQEDVLNKAPHLLTALHSHCSDLTSHLLDFQTTLNRRTVSWICRSFSAKTALHNLNLSLQNLSLLTSQRGSGSKKLQRVLGTELPRLSKEVLRIETIRSYLETTLQLEALVGDLEDAVLCFVNSHSGKMFSANPSDSGTKQEKFLQSIKALNDLEVLIDLLKLRPQWHHLLKSVDTRVDKSLVILRRQVFADHRALLASLGWPPKLSASQIEREKFSGLPNPLVLIQGDKRKSYSNSFLALCAVQHLQTRREKRQLNLLGQNVCKEQLWAIDELVSPIASRLEYHFSKWVDQPELIFALAYKTTRDFIVGVDDVLQPLIDRARLGSYSAKEAWVYAMVQLLSEFLEKRIFSALAERYKEKEIKSEVIESWLHLIDLTVVFDKQLQSLGSSEISLFRGESERVGSPSGSISVLMLFCKRPDWLKIWAKIELENGCKKLKTDLKHERAWLVDDKYQDELHFDTKSEHFLLLTRIDYRAPLIAESALGITLEMVERCQTMPATSARIQFVRSAAVRFLWYFFKELLLRCKRTEILPDNPDDDALVRVSGSINAAKYVESKLRQWSDDVNFLEMKVAENDTSGLGKDESTDSSFFGEEIKILAELATNWLMEIISVLLRQFETLSRAFVQKLKYDEQQLEGSTHVEVSAAMDLSISVEFIEPLDALRSHLVLLRRSLNPKDFLDLWRCVAEGLDHFISCSGIQSLDNVSSQFETDMQALFSVFQPFCVRPDAFFPCTREIIKQLKMNMGRR
MLSTIGRSARSGQYLLRTLNAATTVTQTCSAGFATAGAPDRVVEVTSDQDFSAKLADVAGSGSLMICDFTAKWCGPCRMIAPVFSSLSNKYTDVTFVKIDIDNTALGNTVNDHSITGVPTFVYYKGGRRVESFSGARADMLESLIQKHAK
MELCEMLYNKAEYIETASGNKVSRQSVLCGSQNIVLNGKTIVMNDCIIRGDLANVRVGRHCVIKSRSVIRPPFKKFSKGVAFFPLHIGDHVFIEEDCVVNAAQIGSYVHIGKNCVIVSMIVWGGLVALKLKIYCNVYFLFLFQIWVDFAFIQCHSF
MSSSLAVQLAQRTTLDSVRLQSAKSLKNPPSFIFSPRHAASISTADLHALASNAWDQLSNLDPFFERYHARILGEEAKTIDRSALTKEDNDRLGQVLDKVLRALGKHMLLKPAGVVLEWLLRRFRVNDLNTASLIALFMPYHTTAHFPSALNLIAEPTLRKTAPFSLLLDARASLAPLALPDLISLLSPFNPLSTARGLLDFLLRLPLSYLEADEKVDRALIGFWLQFVAAYVDRAGTKLPEGERAAVLSTILEVLRSSRDQPDLLIATYILLARYALHLPFEGETLRVVVKTIVSNKTRRDTGDEETDAAFITTLIVVTRLGQGVVDVGEGKKFLGGSGWKSLMKVERLCDLLIQLCNQYDAQKFMMPFLNTLAAQAVESEAEAAILSKLLLPTGESEYISPTVLPDTIVTLLARSVVSAALCASSSQSTQPLVRALSQVHQRWPSIWSKELSVRTSTLPANDKPKLWSLVNAVLSGGRTVANDTESSSVFLAASDPDAAVRVKALNYLLLSADNIAASNPSFVHDTLVARLSESDASVVSAVLAPSALSILNNYVGGVDQLQALKMSLGATAPIASVKLVLAYLADHFVVQFPELADRVVWDVFWSRLLSAKADHGQRVVAWVALKGSKLETASAWLNGVGSSFDLKLDPSNNGFAAGATRANEAVVETLARNIAGLAREHYEVVQDYLLSSVIPIAQAGETSLPEASSHLLSSLVSARIAGMIEPKLRSRFALHVFGRITETAFGIDSFENGQVELVADCAKGLPAAAVADAVVFRPNQHHTLRWVRTTLLLNVVETVQSDERIRWNWLAPQDGDHDSDLQDFFLAVYQLAHARLAMKSAPSTLASALLRSLFGHMVVVDVLAFLASIFTSSTAPLELRVIALRDAAVYVQAQASPDLRKPVDWQVVVPAIVLALTSPERRVRSEAMGLVSDVLQAMPKSTGRIYGREKFYGPFSSSVLQYLDVADTTEYLTKIAAAKTEILMDGSYLISIHESLLDASSSKSSASHPSPSKKKTTLKLKVATFLLSHALAWRSDLETRFTFLRILSRVRDAFKANLVLPILRQVITEYTAEERFNLSKDVDSNVVAQLSRELLQPFDGASKKWIESSADNQAFETLLKLMSLEELFGIGGALREQAFTILGASLFSVVRGEDRLDVFKRLIRLGVHQDARLAAAPLAAVRAIKVDAGTVTLVLNELKLSLASPVSKGAKRGRTSLGNSSVTSGSRTDRVPELVVILESVDFAKLEPIPNLLLALFDLLSSMIEVPAPAQVDVQYSGQLVLSSLSALVSHVDPNANTIITDSIRMSPVLDLMRTSTNPQTYHQALLLLAQLGPLVPDLLVHHVMPIFTFVGANVIQRDDAYSLRVVDQTLESIIPALVKSTKRKSGDREALVANLKDLLQVFADAAEHMPRHRRIKLIVRLVETLGSQDFLSAVAMLLAERDIKTADGSPLSSLVLEHFSIEVQLAAFHQIVDEVGHLLEGEPSFLDARAATMEIESEANNAMTQQADRQLSLLASTLESRQLLGKVDAAHAAGLEDVDSSLTSLIRALLNLVPPPTSTLPQTAKSELVALTNSCIQSTVHLMSTSSFSEAILWLLDQSDATIQPCAFGLLRTRLPKIKPARRAEISPAVVCVVDRAHTLLSETTENRDGALETLLVIASSVYPDEDTALAKIVPYLIAVASSAENDFATRVLAINIVTKLTSRLGPRLIPLVAKIVSFAIDTLHSVAKQPTGLSAIAAPIFETLEGLFSSTPNFIGAHTDKVLQLALSPDVLVLAGNKGTAVSKARAALLSTVAKRLPAKVLYPSIIRMHASLGSSPTASGVLGLLDVLNRALRYGKVPDIAEAYRSIFKLFLAIFDLRRLQPSSLLIEDLDRIEDTGLGAFVQFILKLNEQTFRPLFLRTYDWVVIDLVEQGEVALIPRRFVLYKLMDRLLTQLRSIVVPYFSFMLDQTTELLVAFARGDNQDVALWTAVTSALTKSIDYDEGNFWTPLRLGKLSTPVADQVLVSRQVLPPGLVKSHYEPLLSQYSLRLVAHERLLKQFNMSLLMHTRSDDLRVKRAAVEALEQVWVALGDGMLGFVPETTPFLSETLEESEDGVARATRSLITRIEEHLGESLDSFLDA
MSGEDGSLKRHSRDSLVYLTTCMIGHLVEAHLKNGSVYSGIFHAADVEKDFGIVLKMASLVKDGTLPGHKSRSQFVRKPPYKIFIIPADELVQVVAKDLSVVSDGKLNAVQSDKSVELLTDSSISKSCRVVQRSERKPRVLDGEAPEGLDNVFDESCKSEEQVLKATPLMVSSQLKVQESTSLVQTVEEKNSPGKESAEASPSSMSSSQLTYTPEEEKEEGIESFFKVATVASREAAIACLTHCKWNQDDAISYFFGDYTKAIQDSTSPVKESAEALSSSMSSILLTNSPEEQLSRLKEEIVKSFCDVVIVASRKDAEACLSHCKWNQEDAIRYFFGDYTEANPEIACESQLGERRNNNNPEVAHSNRTPEKSVSGSGHGDIKEGGGGTSASKTVAEDERQVSQISGETKSESAFGQSDSRRISESGPATPTSTRPGLSPSSPISSLPSPEKSTLNPNAKFEQFKATMNVEDGSLKRRSRDSLVYLTTCMIGHLVEAYLKNGSVYSGIFHAADVEKDFGIVLKMASLVKDGTLRGHKSRSEFVRKPPYKTFIITGDELVQVVAKDLSVFSDGKLKAVQSEKSVELLTDSSISKSCRVDQGRELKPWLPDGQVPEGLDNVFDKPWKRGGWDQFKVNQERFGVRSTFNEEMYTTPLDRGLWTRELEEKAREIAREIEGENTGDLHVAEERGLQVNEKFDTDEEAKYSAVRRVDGFDDSGFDEEDDKLLDTCNDQTFGGSSTSIVQKPPSSSGQKPTSSSGKGYGGESCSISDDHAGHLPSEQRSKYFPARGSSISESQLGERRNNNNPEVARSNRSPEVSVSGHGDIEEGANLGGGGTSSASMTVAEKERQVNQVSGERKSESSFGQSASRRGSESGPAPSASTRPGLSSPSSSISSLPSSEKSILNPNAKEFKPSQSPAPVRPQSSIAGGSFYYAAPPPPVQQMPVMPVMPAGYGVQPQYPGQQQLLRYPGHEYPQTYYPPNAPPQYQQWQQLMMQGQELMMQGQHPRPPDMIYMPLPPPYQPGNPHNQG
LLKPSSLQTSEFDSSDEEPTEDEQTPIQISWLPLSRVNCSQFLGLCALPGCKFKDVRRNIQKDTEELKNYGIQDIFVFCTRGELSKYRVPNLLDLYQQYGIITHHHPIPDGGTPDIASCCEIMEELAVCLKNNRKTLIHCYGGLGRSCLVIIVAACLLLYLSDTVSPQQAIDSLRDLRGSGAIQTIKQYNYLHDFRDKLAAHLSSRESLSRSVSR
MSVARPVRCLFCSFSRPASAVPRVPRRQFHPSPAQLANRKPKFPNVKADNLKSLEEISRSLKPEDFKPYTEEEKARLQEEYTPEQMAAIEAGEAAIDPKDLAEQFAIRRDPMKFHYLDDFSTIEPGVDKHVRAPVTNTDYNAELKSESDFAEDFGRFLAELPRDPTAADWVRFAETLRMTHGKEENELNPHSALVPDLLAPGESISGERKEINFFKETDPKARESEEITDALKQLLLTTGYSQREIQDLRTKTLVSHAVVNQTRLGKVRRQYCLSIAGNGNGLLGIGEAKSEEPADAQTQSRYRAIRNMQPIPRYEDRTIFGDVEGKVGAVELKLMTRPPGFGLRCQHLIFEMCRACGIHDLAARVARSRNPMNTVKAAYEALMSQRNPEDIARARGKKLVDVRKVYYSGRA
MNSLELQKRLGDLIRERNTLETLKSAVPQTYWLLEREISEIETLLRDSSSSIQDVYFGNVNQTQNQTNKYTYNSVPVKKRIKLPIPAHKYPDYNFVGRLLGPRGATLKALERETGCKIMIRGKGSIRKDKENEVRGKPGWEHVFNEPLHVVVEAEMDEASALVALNRAKESIELLLVPVPEEKDSLKRQQLRDLAILNGTFRGTNGNDSLSPTEPLYSYSDLPHDSLNKSDSHYSGNNLLPSNTSRINVNNPLRNQDRGIGEQGDSGINKSNIPRNSAVFTSKEDFVNDGELSNSKDFEDMSNLGASGLLTDNNNHSKWSFADKLTSNGTNGNAMLDSEPSLKLNEFLSRMESPSKKTSNCTKWTSYEVPGISFGDDLGPELVFSKTFSSSSLPGNSQPGNSLYNSFFSSSETYPAAHVKNVWDCSKENEKKS
MTVTTFSELELDESLLEALQDKGFTRPTAIQAAAIPPALDGRDVLGSAPTGTGKTAAYLLPALQHLLDFPRKKSGPPRILILTPTRELAMQVSDHARELAKHTHLDIATITGGVAYMNHAEVFSENQDIVVATTGRLLQYIKEENFDCRAVETLILDEADRMLDMGFAQDIEHIAGETRWRKQTLLFSATLEGDAIQDFAERLLEDPVEVSANPSTRERKKIHQWYYRADDLEHKTALLVHLLKQPEATRSIVFVRKRERVHELANWLREAGINNCYLEGEMVQGKRNEAIKRLTEGRVNVLVATDVAARGIDIPDVSHVFNFDMPRSGDTYLHRIGRTARAGRKGTAISLVEAHDHLLLGKVGRYIEEPIKARVIDELRPKTRAPSEKQTGKPSKKVLAKRAEKKKAKEKEKPRVKKRHRDTKNIGKRRKPSGTGVPPQTTEE
MDRCSTTTLLRLVPGCFFCRAYQGVDVPLFSVWRREVTINCTVLRFKEEMLGHRIKLPSPMASLERNNKILLDLVRQPCNNTCADCGAPEPDWASYTLGIFVCLNCSGLHRNLPGVSKVKSIRLDLWEDSLVEFMRERGNSEAKATFEKCVPAFFYRPQQKDCIVLKDQWIHAKYERREFTGENNFYQQVYSSDLFESTLWKKGKDNKQFLKRIFLLSRKDFTLRYFSKEDSKLPKAVINMKDLSAVFQPEKVGHAHGLQISYLQDQRMRNLFVYHENGQVIVSLFNAIRATRLAYLQRTHPSLRDNDLIPQLTRHCLKEGYMEKTGPTQREPFKKRWFTLCSMDRKLLYFKNPLDATELGAVFIGTESHSYSVSESSCKSRGGRWHCGITLQTPGRQFVFMCEQEQERREWLEALRRVISQPMTPEDYATKVGKTSLIMSLVSEEFPNVVPYRAEEITIPADVTPERVPTHIVDYSEAEQTDEQLFQEISKANVICIVYSVNNKKSIEKVTSHWIPLITENTDKDSRVPLILVGNKSDLVEHSSMETILPIMNQHSEIETCVECSAKNLKNISELFYYAQKAVLHPTGPLYCPEKKDMKLLCVKALTRIFKVSDLDNDGILNDNELNFFQRTCFNTPLEPQALEDVKNVVRKNLSDGVCDNGLSLKGFLFLHTLFIQRGRHETTWTVLRRFGYDDDLELNQDYLFPLLKVPSDCTTELNHNAYLFLQSVFDKHDKDRDCALSPEELRDLFDVFPYMPWGPDVSNTVCTNDSGWITYQGYLSQWTLTTYLDVQRCLEYLGYLGYSIIAEQESHASGITVTRDKKIDLQKKQTQRSVFHCNVFGDVGSGKSGFLQAFLGRNLTRQKTIREEHRSYYAISTTYVYGQEKYLLLHEVFPDFDYLSDADMACDIVCLVYDVSNPYSFEYCAKVFKQYFMDSKTPCMMIAAKSDLPEIKQVYGCSPLDFCRMHKMPPPQSFTCSTAAAPSRDIYTKLTTMAMHPHARLRCMCTCNRCTFCLCQNFLNSELLQTVRAKLYAVVLRRHISQADPKSSTFWLRASVGATVFALLGLTMYRVLLKPR
MPAVASVPKELYLCTSLKDLNKKTEIKAEKTSTKNYVQSALKIFKAAEECRLDRDEEKAYVLYMKYVTVYDLIKKRPDFKQQQDYFLSILGPTNIKKAIEEAERLSDSLKLRYEEAEVRKKLEEKERLEEQQKKQELKDDGKALAKKSPENAVDSRGKNQRLNGEKKGSVERKDRFDSLSGAITAEKLFSMMMDKSIELLIMDARSLKDYQESCIPNSISVPEEAISPGVTANWIEAKLPDNSKGPWKRRGNADYVILLDWYSSARDLKLGTTLQSLKEALFKWESKTILRNEPLILEGGYETWLLCYPQYTTNAKVTPPPRGKNETVSVSLDFTYPSLEEPAPSPPPPVVCEKPTPVEVTENDEMEDNQVGKIGSHYAPTPSVPVAALPSIDGSPIVPPISAVKSVPQIDRTKKPLAKFPDVNNPKSEVTTPDKLPIQNGRMVPDRSTKPSFDAKITLTEEEKSRIHAETASLLEKSKREKELRERQQEKEREKQEQEHKAKEDREEKELREDLQQTKEEQERREQEDQTSRDQKERQKACKEELEEKRQKKTEETTTAKKLELDKISAEEKEKGTRTPEMQRRALGDGSLTGVSVSSKSQREPLMRARSEEMGRIVPGLPTGWAKFLDPITGTFRYYHSPTNTVHMYPPEMAPSSTLPSTSPTHKVKPQVTAERDREHSKLKRSYSSPDITQAIQEEEKKKIPVTPAISRENKPVYYTKAEISRLSAQQIRNLNPVFGGSGPALTGLRNLGNTCYMNSILQCLCNAPLLADYFNRNLYQEDINRLNLLGHKGEVAEEFGIIMKALWTGQYRYISPKDFKITIGKINDQFSGYSQQDSQELLLFLMDGLHEDLNKVSNPL
HLVVHCYLSSLAKREKEGHLFSQLLDMLKFYTGFEINDQTGNALTENEMTTIHYDRITSLQRAAFAHFPELYDFALSNVAAVDTRDALVKLFGPLSSNVLHQVASYLCLLPSLPEGNDTSYEKEFLLELLVSRHERRISQIQQLNQMPLYPTEKIIWDENIVPTEYYSGEGCLALPKLNLQFLTLHDYLLRNFNLFRLESTYEIRQDIEDSVSRMKPWLSEYGGVVFGGWARMAQPIVSFTVVEVAKPNIGENWPMRVRADVTINLNVRDSIKDEWEGLRKHDVCFLVTVRPTQPYGTKFDRRRPFVEQTGLVYVRGCEIQGMLDEKGRVIEEGPEPKPRLKGDCRTYRVFLDPNQYQQDMTNTIQNGAEDVYETFNIIMRRKPKENNFKAVLETIRNLMNTDCVVPDWLHDIILGYGDPSSAHYSKMPNQIASLDFNDTFLSIDHLKASFPGYNIKVTVDNPELQVPPFRITFPITGGKGKKRKEDGNEEKSEEAKTLIVEPHIIPNRGPYPYNQPKRNTIQFTHTQIEAIRAGMQPGLTMVVGPPGTGKTDVAVQIISNLYHNFPEQRTLIVTHSNQALNQLFEKIMALDIDERHLLRLGHGEEELETEKDFSRYGRVNYVLARRLELLREVGRLQESLGVPGDVSYTCETAGHFFLYQVMSRWEEYISKVKVKGGKLPDVTDVSSFFPFHKYFANAPQPIFRGRSYEEDMEIAEGCFRHLKKIFTQLEEFRAFELLRSGLDRSKYLLVKEAKIIAMTCTHAALKRHDLVELGFKYDNILMEESAQILEIETFIPLLLQNPQDGFSRLKRWIMIGDHHQLPPVIKNMAFQKYSNMEQSLFTRFVRVGVPTVDLDAQGRARASLCNLYNWRYKNLGNLPHVQLMPEFRTANAGFLYDFQLINVEDFNGVGESEPNPYFYQNLGEAEYVVALFMYMCLLGYPADRISILTTYNGQKHLIRDVINQRCGNNPLIGRVMSELSKNRKEVVHRVPASPRKSRLMFFS
MAATMGSASAEPTGMGDQHFRRGRGLANAWSHVVRGTVPNSGDHESEVVDELRPVADNSSPVKGEPSSPNVASESSEASKKPAWNKPQSNEGEVGPVMGAVSWPALSDAAKAAKPSSDPLPKPLKEGDPPQKGHLLATPTHNSGSSVRPNNPPNHVSQNKVKSTVKRGGPPNGVVIPAITTQPIVVSDKPVASPKHNAEHPISTGVPNEAGSRGFVPPPQGHNYTRQHYMRGNGSQVRGQGFHGNNYMNRRNSRDHGRFNHQWNSQRNFNGRDFQTTQNFGPRNFSRPQPPQPPPPPYLNLPAHFGGHISFAGDMHNQVFFAVPPPVDPMRGTSFVYPSVPPTIYNPAQDAYLRSQLIAQIDHYFSSENLCKDVFLRGNMDEEGWVPLSLIMTFNRVRKLTNNMHLIIDALQTSSVVEVQGDKVRRRVDWRNWLLPPQGGIYPITSQSRNSSNEDLLTSSIYSLELDESSKAKSPVSDSLSLQVMDQAALPKVSNDYDQATLSLEVAIGSHQAAAPLEVTHDSNQGHCSESMPVKNGPADVSY
MSDRHDQDNYHFMDVPDIITGEASYDNDDTDSMIVRTNYDFMDEGASNDPGYQDQQLMTHHPIDDNDLYFDSDPGLFGADRQPGMPNVTGYLPEDADTEAMEDDGDDGDRLLEEGERERQAVQIYHSSHPDIEQQQQGGREIDEHEAIWKVSTFRPDWGVEKMRDDNPLTYWQSDCPNPRSPHTVDLYFHQATFIKQVSIFIDFFQDESYSPKEISIRGGTTYRDLHEIASFECDETVGWKNVDLSSFMNEPLRVFQLQIAVLSTHLNGRDVHIRQIKVYSIPLPYLKEKNETDGEFKVRTIFHKGLR
MVQFFFYPLPLSFLPSPPPSPPPPPPTPPPSPPSNPPPPPPPPPPPPPLPRPAPPASFPVPSPPPSPPSPPPSPPPSPPSNPPPPPPPPPPPPPLPRPAPPVSFPVPSPPPSPPPSPPSPLPSPPPSPPSPPPSPPSPPPSPPAPAAPAAPPSPPSLPPPPPPPRCPRLTPPPSPPGPRPPRSPGRGAGRGRRRRSALCAKRMSGPLRLRLAAEMAEGGGRRGRQDTEAQKADLGLLLRTTLQRGAEWYLIDSRWFKQWKKYVGYDSWDMYHVGEQNLYPGPIDNSGLFSDPENQILKDHLIDELDYVLVPAEAWNKLVNWYGCIEGQQPIVRKVVEHGLFVKHCKVEVYLLELKLCQNSDPTNLLSCQFSKADTIATIEKEMRRLFNIPDDKETRLWNKYMSNTYEQLNKPDNTIQDAGLYQGQVLVIELQNEDGTWPRQTIQSKSSTTTSKNLTTTSPKSPTTYSPESTPPITNGDSIKPSGVVSSSLSRGGSDFSNSYNCLDSGPHTHPGLCGLGNLGNTCFMNSALQCLSNIAPLTEYFLNDKYEAEINRDNPLGMKGEIAEAFAQLIKQMWSGRNAQVVPRMFKTQVGRFAPQFSGYQQQDSQELLAFLLDGLHEDLNRVKKKPYLELQDANGRPDLVVAKEAWDNHRLRNDSVIVDTFHGLFKSTLVCPQCSKISVTFDPFCYLTLPLPLKKDRTMEIFLVSADPHCRPTQYRVTVPMMGSVSDLCRSLSKLSGVAIENMLVTDVYNHRFHKIFQMSDGLNHIMPRDDIFVYEVFSSTEDGFECVTFPVYFREKKNRQANTSSGTILYGQPLIISAPKHKLTHDYLYQIICERISRYIKYPLMEDSSSHPMASGTCNGSSGTFEVEEMEHQNEDREPPTSTVTCSFEGRVEEKLGNDPSRYISKKITGQMYKKKLFSFSLVNSYGTTDISSLAADGKLLKLNSRSTVAVDWDSETRSLYYDEQESEAYEKDGSMLQPQKKKKAPVALRDCIGLFTTMETLGEHDPWYCPYCKKHQQATKKFDLWSLPKILVVHLKRFSYNRYWRDKLDTQVDFPIRNLCMSEFICDPAAGPYIYDLIAVSNHYGAMGVGHYTAYAKNRLNGKWYYFDDSNVSLASEDQIVTKAAYVLFYQRRDVEFCRAPSSLPGFSEETLSFQRNREEEGEDDLCSMDTN
MAEPEEPPGIYEKVKSAFVSAPDRAQEAYNQAYESARSVFDDAVRSARKMKNTAAEQAQGAYEGLKESPENLQRVTRDIYHQAQDTGKGAYETVAGSADDAYRRAQETAQAAQEQSKGFLNRVKDTLTAPFSSSSDQAKETYDRTKDEAQYRAQQAADAGQGFFGKVKDTITAPFTSGYDQTQEGYERARRSAEEAAQQAADQGQTLFERAKDTITSPFSSGSEQAQESFERAKRAAEEQVEQSKGMFQNIKGTITSPFNSAADTAKEAGQRAKKQAEEAADQSQGFMQKVKDTVASPFLSAGEESQEAIERTKREAEEARHQGEGFLHRVADTIMHPFQSSSEQVGEAADRIKRGA
MDLSAVQIQEVQNVLHAMQKILECPICLELIKEPVSTKCDHIFCKFCMLKLLNQKKGPSQCPLCKNEITKRSLQGSTRFSQLAEELLRIMAAFELDTGMQLTNGFSFSKKRNNSCERLNEEASIIQSVGYRNRVRRLPQVEPGNATLKDSLGVQLSNLGIVRSVKKNRQTQPRKKSVYIELDSDSSEETVTKPGDCSVRDQELLQTAPQEAGDEGKLHSAEEAACEFSEGIRNIEHHQCSDDLNPTENHATERHPEKCQSISISNVCVEPCGTDAHASSLQPETSSLLLIEDRMNAEKAEFCNKSKQPGIAVSQQSRWAASKGTCNDRQVPSTGEKVGPNADSLSDREKWTHPQSLCPENSGATTDVPWITLNSSVQKVNEWFSRTGEMLTSDSASARRHESNAEAAVVLEVSNEVDGGFSSSRKTDLVTPDPHHTLMCKSGRDFSKPVEDNISDKIFGKSYQRKGSRPHLNHVTEIIGTFITEPQITQEQPFTNKLKRKRSTSLQPEDFIKKADSAGVQRTPDNINQGTDLMEPNEQAVSTTSNCQENKIAGSNLQKEKSAHPTESLRKEPASTAGAKSISNSVSDLEVELNVHSSKAPKKNRLRRKSSIRCALPLEPISRNPSPPTCAELQIDSCGSSEETKKNHSNQQPAGHLREPQLIEDTEPAADAKKNEPNEHIRKRRASDAFPEEKLMNKAGLLTSCSSPRKSQGPVNPSPQRTGTEQLETRQMSDSAKELGDRVLGGEPSGKTTDRSEESTSVSLVSDTDYDTQNSVSVLDAHTVRYARTGSAQCMTQFVASENPKELVHGSNNAGSGTEGLKPPLRHALNLSQEKVEMEDSELDTQYLQNTFQVSKRQSFALFSKPRSPQKDCAHSVPSKELSPKVTAKGKQKERQGQEEFEISHVQAVAATVGLPVPCQEGKLAADTMCDRGCRLCPSSHYRSGENGLSATGKSGISQNSHFKQSVSPIRSSIKTDNRKPLTEGRFERHTSSTEMAVGNENILQSTVHTVSLNNRGNACQEAGSGSIHEVCSTGDSFPGQLGRNRGPKVNTVPPLDSMQPGVCQQSVPVSDKYLEIKKQEGEAVCADFSPCLFSDHLEQSMSGKVFQVCSETPDDLLDDVEIQGHTSFGEGDIMERSAVFNGSILRRESSRSPSPVTHASKSQSLHRASRKLESSEESDSTEDEDLPCFQHLLSRISNTPELTRCSSAVTQRMPEKAEGTQAPWKGSSSDCNNEVIMIEASQEHQFSEDPRCSGSMFSSQHSAAQGSTANANSQDSNFIPPSKQRSHQCGNEEAFLSDKELISDNEEMATCLEEDNDQEEDSIIPDSEASGYESETNLSEDCSQSDILTTQQRATMKYNLIKLQQEMAHLEAVLEQRGNQPSGHSPSLLADPCALEDLPDLEPNMSGAAILTSKNINENPVSQNLKSACDDKFQLQHLEGPTSGDDESGMGRPSPFKSPLAGSRGSAHGCSRHLQKRNSPSQEELLQPAGSEASSEPHNSTGQSCLPRRELEGTPYLGSGISLFSSRDPESESPKEPAHIGTTPASTSALKIPQGQVAFRSAAAAGADKAVVGIVSKIKPELTSSEERADRDISMVVSGLTPKEVMTVQKFAEKYRLTLTDAITEETTHVIIKTDAEFVCERTLKYFLGIAGGKWIVSYSWVVRSIQERRLLNVHEFEVKGDVVTGRNHQGPRRSRESREKLFKGLQVYCCEPFTNMPKDELERMLQLCGASVVKELPSLTHDTGAHLVVIVQPSAWTEDSNCPDIGQLCKARLVMWDWVLDSLSSYRCRDLDAYLVQNITCDSSEPQDSND
MGRSHSSRGGTRGGQGLFDWENVKKDHQRENYLGQSLYAQTGRWAKGKDLEWWSKGKTTIAESSARPSERDEAKREIEEIKRREQELLSQMIGGPGVPLKHQTQKDSTRTQSEAVVDERERRIRKHRHHSEHEHRRRHRQHRRHDDKHESRERR
MLEAVKKWLEPLPDRSLPALNIQRELLELLDKMTSIDTQSLKASELGKIVLFYTKCPRVDPAIKRTADQLVTRWMKPILRRSARSREPLPTGLPRVVRPPTGGATSSQRARIPETVQQHFQNPARSQLDTNTDGPPGPQNPAMRNSTQKATAKKTREWARKLQEAKKLQRMG
QKRTFTRWINLHLEKCEPPIEVEDLFQDIQDGHVLMALLEELSGCKLLHGFKKSSHRIFRLNNIAKVLSFLEERNVKLVSIDAADVADGNASIILGLIWNIILFFQASAATREHNKAIKKLLQWVQKRTRRFGVAVQDFGKSWASGLAFLAVIKSIDPSLVDLRKALLRTPRENLEEAFRTAHYSLGIPRLLEPEDSDVSVNGPDEQSIITYVSQFLEHFPGLEEVE
MESSTDRDKIRNEIDSLSSTLDTVRVLQDAMLEDNRRNLDSLLSAQQALDRELSDFRALQKARNEAMQSFEEALPKQMVATLGPNGKVQLTDEFQDSLQDVFSKIFPKHFNDAIAKTGPSGIGKIPSWEAFMKGNEDKLKDLIQKHASAGDGVGKNGKPGGVVLSKAFVMAMIQEEAEKYHKKWEVETFLPDFESKFESQLEELQRRIRRENTEHFSSASSSILAAASAIASGTANRAARNMAQEFADSRGGRGTSGRISQGGKERWTTLPDYASIITGASIWPYITSPSYDWTGGRGYHHFVWRLFGRGARISPPPALAITPSTEVGECWPFPERSGDIGIKLAKPIYVSHVTIDHVPKQQAIEISSAPKNIEFWIRVPAERKEELQKAVGKPASEWFRQDSDTQKIQQQQLQMSGNNGGEWVRVHEFMYDIHTAGSPVQTFELPVDLTRLNVTSHFVAFRIVDNWGHPNFTCLYRVRVHGYPPKRDLPIGDGERAEGL
MSSTMAEGPQSIKSRIAALNLEDVHAPAPDTKPTYTYESITATKKKPPPPPPTSRPPAYQRQQTVNNPPILSNAPTTTRLLANQPIEPKPETPKISPALPPRPPPRPSTTPRQTPALPPRNPSERSVHRRESNDSIYTVASSVSTLSLGSVKTNETSHGNGSVYQVRAPAYDPSMLPLLPPKKAPEDTRQSKATLNAMKSTRNYVPSQALPPQLKTPVRTDLPARPSLPPRQSTTQERSPQQPPLPSRPATNHSSMPKANKTIAPPPRRSALEMGFNNKAPTPPPVPSTRPPPVISDSAPASSAPPPIPLASRPDLKAIKASKPKPGAHASCLKCRDFSGPDNHAAQFPRTQLPSSDVGWLAQQLCSQFSSPTDKARSIFTWLHHNIDYDVYSFFNNTIQPSTPEKTITSGLAVCEGYAGLFAALALKAGLQAMVISGASKGYGHEPLQPGQPIPPFKTTHAWNAVKIDNGEWKLIDACWGAGHVGCQMKNEGYIRSFNPSMFTMDNDEFGLKHYPSEASHQFRNDGRIIPYEEFMTEDVGGRVQTYELNNHGIGERTVFPADAKIKINDPQASSVVRFQFSSICPHWDNARHGKGPPYVMLLSVAGLDGRQPGYLPFNTDGRTWWLDVNRRELGAPGQKITVNAVTEFNNEDARGLSYETWNNKKGYSCKFGWVASWELVNSPGSAAWSRWIADNLQDDLLSSGPCICPGLGLEGQSAALPLVAGLASWHTERSSKCVKNDKRTLTTHLELGGRLSDRLLSAIWHACLPLCFVNMASDFVGLSVMVMLQNPPNTVVYGMVAAINPQTATLTLHNVFFPATGHRLSSYNLEGHAIADIRINDAAPPPQPHPPRSDPPPYSQNPPVHAQRAPANVGHQAPQVVNQPSALPAGHVTHQQPQPPAQTPSFVDPAILSVGKRSVAPSAGQAIAAPPQEAPATPMKPVGGGPSAPQPKNTSFATRPKERPIRKPSAATLEGPFSSLDIQDAEEADSETRGPQASVRRASINKTRTGKPMDDPSPQKNEDGAKKTRRGGKSRKKELAAQERKNGEGSAGPETVKKGKGNGWRNTPMLQDANQTRTPGVIGGRVGLAAANASNRKTRRQQALEATNGWATEDATDIQELPEFDFQSNLSKFDKRTVFNQIKNEDTTADEDRLVSFNRLARPGTHGGKNLHPTENVLDRKLKSTTNTSSEDDSDFGSGRNSRRAMSRTSVKRAPTRQGSGVQADLEMTGSGLLARGNRPFINRPYTSSHATGSPRPGRIATPPDSPLDAASKGCLRLMPSNRKCYTITPGGMLAVEEAAEVDFGLTEDLIAENSGRGIAEVALTAINPGGRRLAKENPNAQPVIVVLAGNHRGGARAVAAARHLSQRGPKVMVALLGFERGADWDKDVRRQVDLFRKLGGSVRAWRETEDALKRLQAPPELIIDALLGRHKEFDSLGDEDRRTVLTIVGWANKSRAACLAVETPSGVGGSTGEVAILEGEPLEVRAKYIVCLGAPRTGLLKALQNGTGRDPEWLVWVVDVGVNKAWRNAGIGGGKGVRFGENWAVQVRYSEE
MSHIPDFYWAQRKDKLFLTVDVPNVDKNQAQIHLTDEGKVSFKGKGGELHEKADYELNLELLHPIKAEESKYHITARNIQFVIMKKETGSYWERLLKQPGKNIHCKVDWEHWKDEDSEDEFDFGSAWDSKDMADLDFGSDKESSSDEGSIEDGVEEDGSTMKDASQNESNHENHS
MGADSENLALRNLLIGLNLLLLGSVLKPFECRLEVTTERTRRQVVDEEGNFANYSPPLKEQSMVFNHVYNINVPLDSFCASALEASSDQEVSAEDARMTEYTEQTSDTESQVTFTHRINLPKQACKCFVSTQVMQELQSRIEMLEREVSVLRDQCNSNCCQENAATGQLDFVPHCSGHGNFSLESCGCICNEGWGGKNCSEPHCPLGCSSRGICVEDGECVCEEGYAGEDCSELRCPDDCSGKGRCANGTCVCQEGYVGEGCAQLRCMNACSGRGFCQEGLCACEEGYQGQDCSAVAPPEELRVAGIGDRSIDLEWDGPMAVTEYVISYQPAVPGGLQLQQQVPGDWSAITLKELEPSLTYNISIYAVISDSLSTPVTTKVTTHLSTPRGLQFKTITETTVEVQWEPFSFSFDGWEISFIPKVGTPETTAVSLLATQSQFDVTGLKPGEEYIVNVVALKEQARSPATSGSVSTLIDGPTQILVRDVSDTVAFVEWTPPRAKVDYILLKYGLVNGEGGKTTFRLQPPLSQYSMQALRPGSRYDVSISAVRGTNESDSAVTTFTTEIDAPKNLRVGLRTSASLELEWDNSEAEVQTYKVVYSTLAGEQYHEMLVPRSAGMTTRATLTDLVPGTEYGVGISAIMESKQSIPATMNARTELDSPRDLVVTASSETSVSLAWTPARGPIDHYRVTFIPASGMASEVTVPRDEAGAGTTSPPRSAPTELDSPRDLVVTASSETSVSLAWTPARGPIDHYRVTFIPASGMASEVTVPRDEAESEQRETSTRVWDRPSSRAHEQANSCSPTPPEWFRPITQLHFSHVTSSSLNITWSDPSPPADRFLLNYHPRDKEETTQVTLDASKRHAPLSGLQPSTEYIVSLVAVHGLVSSEPIVGSITTGIDPPKNLTVGNITKDSVTLSWSPPEAAFDHYRVSYRSAQGRAESAAVANDVAEYTLRRLQPATRHEISLSSVRGREESERISSVVYTAMDHPLGLSATNVTPTEALLQWNPPLSKVESYVIVLAPYTGQARGERKTVLVDGANQEYQLINLMPSTSYMVTMYATSGPLTSGTISTNFTTLLDPPTNLTASEVTRRSALLSWQPPMAPIENYIMTYRSPDGSRKELIVDAEDTWIRLEGLSETTEYTVRLQAAQDAMRSGFTATSFITGITLPSPCIGYTESENVLSMASPLREHINRYLIHCLSSLYIEYHCVLSAIKDKSPTRSCVKKHRDYKIGVLCSWAKMKSLDSTFSDVKFTQALHPQRKKLRPISYFVPICAVVQILLTYTAISGTVNLNKYHKRQRSHSLYPVELLSVKPLCLVVEGLQAYGTMRLDTGGRVFANPQDCAQHLMNGDTMSGIYTVSINGDLTQRVQVYCDMTTDGGGWIVFQRRQNGLTDFFRKWMDYRVGFGNLEDEFWLGLENIHKITSQGRYELRIDMRDGQEATYAYYDKFSLGDARSLYKLRIGDYNGTSGDSLTYHQGRPFSTKDRDNDVAVTNCAMSYKGAWWYKNCHRTNLNGKYGESRHSQGINWFHWKGHEFSIPFVEMKMRPYNHRNASGRKRRSLQL
MESVRAVEKRVAKKKQVYKPILDNPYTNEAELWPHVREQSVVVELLLNAVLRPLRHARELGGAPPFEVHTGYNDVMERLGCAESGTALLFVCTRDGTPAVLLSQVPLAAHVSALDVAVVQLPCGTLARFDEHLPGTPHDGMLLVPETAAVDPAFVQKVRASVERRAIPWLEPLRYKKAPVKLLRTVMPLRSTK
MNQEKRPFFDVQRCLKELKTTPKKVPVSSPVEVACFSRLSASHYVPCSRQALKTLKIPQVPSCLNQGYESFIPKDQSSSISLSPVRESLEKAFVNVDDSIQFLTFRNNLNKIALTPYNTEESWKMTSHLENNLIVLNICPSEELEPVTDRDKYFAYCGYKFEHLCCESDDVVVDANQEFCSIVKTSIGKHTLLISAQVDCWDAYHLWSKDNRAEYPICHYVELKTMKKWKKEQVIPDFYQRKYLRYWVQCFLAGIPHLFIGYRDDRRKMLMETEYIPVDRLPEICRESWEPHICLGFMDSFLYFVFSMHRAFPSIVILWEYQPSAQKIWINY
MATPGSPRTPGAPVLKDVVAYVEVWSANGTENYSKTFTNQLVDMGAKVSKTFNKQVTHVVFKDGYQSTWDKAQKRGVKLVSVLWVEKCRTAGAHIDESLFPAAHTSECLSSVIKKKRKCMQPKDFIPRAPENDKRLQRKFEKMAKELQRQKKNLDDMPVLVFESNGSLMYSPTIPKCRDHHNIMEKRLQEMKEKRENLSPTSSQMIEISHDNQANALCETSLNISHDTSHSGDSFTDDLHTSFDDICGNRERKMREVVSDIESKVCASPPVLKMSDIHLSASPLSLSQLTPQKSVSSNISKEETNRQRNAVGIDITPDKKVSECLFEESLEEKNVLSLRLSAAKSHTMGYPQSKGSSTKRKRRSENLRSLPGEKLKKRRYSMKSALPKLQLFQSEQNLQFPSTLNMGSLDCGDSSYDDYFSPDNLKERNSRELPQSQTTALPTHLKCRRSLSKKERANILERSDFSSIVKSHRSGVVTKSAADTSCQHQNPTDGEESSTWTCMNTKQAPAEGFPENCPKREDGHPGRSRFSYTSKELSHQKQQREEEHHDSTPWIGSSQDTKKLCVIKSMQKEDTTSKVLNSDIEAQSKLKPNLLDESNVENSTEERENLPRGYSENVTKGPTSPDVIDGSQENSENLIRPQEESKQRGKGQKPTRTLVMTSMSSEQQNMVVQVVNKLQGFSLAPEVCASTTHVLTGRPLRTLNVLLGIVQGCWILSYEWVLWSLELGHWMSEEPFELSNYFPAAPLCRLERQLSEHKYQGTLFADQPTMFITPDSNPPQSKLWELVLLSGGQVARAPRQASIFIGPFRGKRKLTVKYLTEKWILDSITQHKVCDSENYLLPQ
MVGFLTSPEQGGRHLLSQDQWESLFAGASLHLVALKRSFYGSVLFLCRQQTPQDSPVFLSVEDTSFRWVNSLKDILADASSRPVWLMAVGCSTSGVVGMVNCLRKEPGGHRIRCVLVSNLSSTSPAPEMHPSSSELQKVLQGDLVMNVYRDGAWGAFRHFPLEQDRPEKQTEHAFVNVLSRGDLSSIRWVCSPLHYALPASCQDRLCSVYYTSLNFRDVMLATGKLSPDSIPGKWLTRDCMLGMEFSGRDASGRRVMGMVPAGGLATSVLLLPHATWEVPSTWTLEEAASVPIVYTTAYYSLVVRGRMQPGESVLIHSGSGGVGQAAIAIALSRGCRVFTTVGSAEKRAYLQARFPQLDETCFANSRDTSFEQHVLRHTAGKGVDLVLNSLAEEKLQASVRCLAQHGRFLEIGKFDLSNNHALGMAVFLKNVTFRYMAQGKHIGKVVIQVREEEQGPAPRGLPPIALTGLSKTFCPPHKSYVITGGLGGFGLQLAQWLRLRGAQKLVLTSRSGIRTGYQARQVREWRRQGVQVLVSTSNASSLDGARSLITEATQLGPVGGVFNLAMVLRDAVLENQTPEFFQDVSKPKYSGTANLDRVTREACPELDYFVIFSSVSCGRGNAGQANYGFANSAMERICEKRRHDGLPGGPTPTPSPRGHPPRGFCSRRPPPTPRPTGLAVQWGAIGDVGVVLETMGTNDTVIGGTLPQRIASCLEVLDLFLSQPHPVLSSFVLAEKKAAAPRDGSSQKDLVKAVAHILGIRDVASINPDSTLVDLGLDSLMGVEVRQILEREHDLVLSMREVRQLSLRKLQELSSKTSTDADPATPTSHEDSPVRQQATLNLSTLLVNPEGPTLTRLNSVQSAERPLFLVHPIEGSITVFHGLAAKLSIPTYGLQCTGAAPLDSIQSLASYYIECIRQVQPEGPYRIAGYSYGACVAFEMCSQLQAQQSATPGNHSLFLFDGSHTFVLAYTQSVRAKMTPGCEAEAEAKAMYFFVQQFTDMEQGKVRLRGIPGAGGPAPPRPAPGSAHRPVPQVLEALIPLQGLEARVAATVDLITQSHAGLDRHALSFAARSFYQKLRAAENYWPQATYHGNVTLLRAKTGGAYGEDLGADYNLSQVCDGKVSVHVIEGDHRTLLEGSGLESILSIIHSCLAEPRVSVREG
MTLPSILEALVVAQCVKALSYHGATLSVSIPLRSPLRVPLGKTLTIPCYYIDTLEHVTTSPFTPPLSPRIKWSKLSEGKDVVLLVAMDGHVRINTAYKEVVSLPNYPAIPTDATLEIKTLRSNDTGIYRCEVIHGIEDSQDTVEVKVKGIVFHYRAISTRYTLDFEKAKQACIQNSAVIATPEQLQAAYDDGFDQCDAGWLSDQTVRYPMHHPREGCYGDKDEFPGVRTYGVRETDETYDVYCYADEMEGKVFYATSPEKFTFPEAAEKCRSLGARLATTGELYLAWKDGMDVCSAGWLADRSVRYPINKARPTCGGNLVGVRTVYLYVNQTGYPYPHSRYDAICYTGGDFSIFSSFNNELGSGFTIQTVTDIDVELEFPRNTTEEEARGSIATLEPIDFTATASEGDEGFTATPDLLATIGFANETENATEVGMWEDLENATVSILDLLFTTETPEVSSVEETLWATETPGPESALPFTVEEQIVPGTAAPDIGLVPSQPISPTGVIFHYRPSTNRYSLTFVKAQQACLDNHAVIATPEQLQAAYEDGYDQCDAGWLRDQTVRYPIVFPRSKCEGDKEDIPGVRTYGMRPASEMFDVYCYIDKLNGEVFFATQLEQFTLLEAQEYCESQNATLASAGQLYAAWKLGLDNCRAGWLADGSLRYPITNPRPGCGGDKPGVRTIYLYHNQTGFPDPQSKHHAFCFKALPSLYEEIEEDLISAQLVPGVEEVPSGEETTMEIEFATDGENQTEWGTEVFPTNMSLLTVSPSAVPTIDATPEETSAEAPITETSVSGWTSGVPDISGVPELSGEPSGFGESGFPSGIPDLSGLPSGESGDISGLSSGIIEVILSSGDEELSGIGPEIHKRVPGLQEGKGIPEISGLPSGISGEGSGIDLFSGLPSGEYDYSGLTSGFPTVSLVNATLVEVVTTATEREMEGKGTIGVSGDGDFSGFPSAEWDISGLPSGVDVSEIPDISGLSSGLDISGELPDISGLSSGLDISGQSSGLPDSSGLSSGIDFSGAPFGIPDISGFVDLSGQGSGTGESGETSGVTFIDANLFEVTTTSSTKEEEGKGFVEISGLSSGDEDQSGTVSGIWDMSGQPSGQIDYSGWISEVHEGSGTPSGLTDMSGESSGVSLTSGLPSGIYDYSGLSSGFPTISLVDTTLVEVVTQPSVAQELGEGTSGILEVSGFPSGERETSGEIYGVTTASGLPSGTFDISGTSSGVPYFSGEIAVVTDISGESSTVGGTSGDVSGLPEITLMTSDLVEAVTSPAVSQELGGGTEATHFHFTDSSGEASTAGGETSAYPESTLKSPEYHDISGETSTFHESVETSTIHELSGETSALPESHLEVSTIYEADSETSALPESYSEASGVTSVSGLPSGEFEERSQIHGDSSGPPPHPVSDGPEKDLLPDAELTEHTKDLTEAYEHVMQESEREDASISETSPMPPAGTDALPEISSDVSSDETKPITQVPQWSFPNIRPSSTQQSSPLEVGPFPDVDECHSRPCLNGATCVDGIHNFTCLCLPSYGGDLCDIDLAECEVGWTKFQGNCYKHFEEKHTWVDAENLCREHQSHLSSIITPEEQEFVNNNAQDYQWIGLSDRAVEDDFRWSDGHSLQYENWRPNQPDNFFAKGEDCVVMIWHEKGEWNDVPCNYHLPFTCKKGTVVCRDPPMVENARHFGKKKDRYEINSMVRYQCNQGYVQRHVPTVRCQPNGHWEEPRIACIDRTTKSRVYIRG
MLSSFICSLFFLTQFRLPFSLSQYCLTKFLCCGSSRNSNHIIKMAMWVFGYGSLIWKAGFNYDDRLVGFIKDYRRVFYQGSTDHRGTPEYPGRTVTLEPAPGEVCWGAAYKISKEEDKEAAITYLEVREKQYDKKAYVDLFTDPLATTPAISGVMVYIASPDKKLNPNYLGPASIEDIAKQIVRAEGPSGPNREYLFQLEKALLQIGCKDKHLMDLANEARRILSESEHTAS
MANEAIGFNGESKLCFIGRNETKIRTTINSNLFDEGDDSLSMITLVILYGNRFSKGGSFEAMSQKSLFREDWFQNGSFVSLTLYIKDVDRDESNVTFTQQTVTVNLFSARDKSIYEQTWELSHPVVAEQSLVTYFPQKVELKMKKKEEGLLWKQLTSGATLKSSDNTQSSYSSRETASLQSGRFPKQFAVEEDDDEEQDQSKDLLAFFRDIYEKSDEDTRRAMVKSFVESQGKVLSTDWKKVSSQNSRYDNE
MPRASRGANGKAAEALRRLAEARESGRRPSEDYELEEPERVYEAVDEDTYRSRRAEERHQVRSFIVKDRATFSGSSEDEDCLTYSEEESEGRTSARSRVRAGRQRSRERGSSATVARNLLKPTQTRFLGQPTVPGTLKIEQAALATSVASHGRVQSASSSGRRKSLVDELLAEQDEWAAGEERTFVASRARGNDSRPLDAQPNQHPTSGVISAPRRRRGAQDLLVESGPQIPLESRSDTDHDHEHDPRTPSTQEKSWTTLQAANASDSENDMEVNDVDADLLLDRVLELEAEYAHEATENGVTAVEGDLPGDRVPALTFFALDMQEILDKVFVFGRALLPETSSSTAVCVQVCGIEREIFFLPRMYVDCPDDEQATPRPYPILASEQEPRLAPISEGIAFSCVYEEVKSVLLARGITEFTARREERCFLTNQIDRRRAEVTSCLRVRYPAKYRALETALEGQTFSQIVGSRNSPLENFILERCVPGPCWVQVSNASRVTGISSCRWSLNVDSPAQFRVLAAEEIPASQPPGLRVLTFSLRTIAEASPTSFEIAIICATVFDNVPTNRNLGETPHPSMQFGIVRPPAHEAFPFGFERMISGRRILRERNELAMIERFLREINQLDPDVIICHQLLTSQFDVFLKRMRELRLRDWWQLGRLVQRRPLQDFRSHMQASGRGLNPALARQIFAGRLLCDTEEAAREYLHKEKDYGLRVLCRALLGSYKSAATGSDGEWSAQAMRSVYREAKHLVGAIDSCLEDAKLSFLLADRLAVIPLTNELASICGYPWGKTMLGNRAERIEYLLLHEIHRSGKYVAPDRSSGQRASIRPKRPSFDPTAQASADKRLDAARTPSSTQRGASTPTTTEGSALELASSAKRRKPAYQGGYVLEPKRGLYGTCVLQLDFSSLYPSIIQEYNIDFTTVTLDSEGNALLPKHSNELGILPTVLRRLVQRRRQVREAARNESSPVRQQQLHTRQLALKLTANALYGCLGYVHSRFHIRELAELITRTGRETLERTVELAEQVLLRKLDDLVAASNVPDRASGVQPRVIYGDTDSIFIDSGIPFSSDSVQRIMELGHAIRREVNKQYHTLEIEIEALYVRMLLLNKKKYAALKYQIDTGSFSKEVKGIEVVRHDWCALVAAAGNFALDQILDPTCVATEAKDRICKYLSELATRMRQGRVDLDQFVITKQLTHDPDAYDDAAIQPHVQVALRRRERGYVVAAGTFIQYVVCREPCDTRLRRGEAIDGARAPIDTVARRACHPDEYREAQGMLHLDIDWYLENQLHAVLRRITESVPGLDAAALACCLGLNAQPFLRARIMADQMTPGSTASSQDQRRKLLVEDLFGALSDPLVVPFTAQCPACDQRFPIDFRFEGEHIRPAIHIDRCPRPACGAVIPVTVLKQQLIVFIRHVIRRYYTSPELLRGHACRAADDDWLAHQDSDVTSFPLSSESLLQEGISEREYGERTLYAQLERLQLALGKNSDDPDAEKPSGGSASTAAVALQALVQSYLDACAYQYVELRALFS
MANIQSLKEALEKRGALASVKAMLRAEVFSALDDQTLQRPPLTRENLLLNELIREYLEFNQYRYAASVLIAESGQPEVPLDREFLVKELNVVEDPSSRAVPLLYGIITQLLQRNEEKDTFQRASTSQFSKWNLGKPMGSVLGLEHPGAGLRARDPLPSPKDLKRGNPQEQL
MKPMHPKKLQLLQKSLEYVPAYGFTSGAVKKAVEDLGLSQAAKGLLERGLIELIEFHHTDADKEAAIYAHQIANEDLESKDVIIAVLQKRFQLSGPFQPHWSRAMALEHLPQNWPDATKRLFYFIGELLHATKDKSTNGSWYTKRFALASVYRASELYWVSDSSDSQKMTNSFIAELVNSWNKADSALGLWDAKASEICSLGFRTAESLFRSVRSGF
MDKHILLKKVFALGGQCRGRAAAICKPLQGAGVRPPAQGHRDLRALLYKALPAGPESRREHQPGRARRRPRPEPEGQGRGASSPPGSQSRSQLPAAQAAIPAARTLFFLSRPLRCTAFAAFRPEFRRINMTLQARVFFALGSRLPCGLAPRRFFSYGTKILYQNTEALQSKFFPPLQKAMLPPNSFQGKVAFITGGGTGLGKGMTALLSSLGAQCVIASRKMDVLKATAEQISSQTGNKVHAIQCDVRDPDMVQNTVSELIKVAGHPNIVINNAAGNFISPTERLSPNAWKTITDIVLNGTAFVTLEIGKQLIKAQKGAVFLAITTIYAETGSGFVVPSASAKAGVEAMSKSLAAEWGKYGMRFNVIQPGPIKTKGAFSRLDPTGTFEKEMIDRIPCGRLGTIEELANLAAFLCSDYASWINGAVVKFDGGEEVLISGEFNDLRKVTKEQWDTIEGLIRKTKGVTYTMFTRLTIAIAQVDRRGNRLPYYLI
MTDDSSSSRAPTPLAILKRQADVTPFTSQPHTVKAWLTKAKQAFDTSHQQWRVGKPPRSDARQIEAAYVAARLGAEFSKLARAHPGYKNMTIADKALFGEVEQQLSRMSSVQPEMVAWLEQREREWNDRFGALGQKTLHRSDATASTSRASTSRDTIDSSVHASGSSSGAGPTPAPVISITERLANLRASGMAMNNARPTNGAGQTSIPRPVPLPMALRHAAAPKALQTLDLDGFDPSSSTLRRVDFVSGKAVERTGSAPPVIPQFKNWNELYNDGIAAGNGSGPSSSARSNDASPSPTGATFDSRFPGLDDFEKLSGSSYSFPPVPSFEPGAKAGGGSVVSSGFLAPLRPSTSASTSGYPSTPPPRPDLPSALVPGGRRAAPPPPLPSSSSSSQPSSRARSGSSDSTSLLSRPPPAPPSSGATRHFDIPFTNEVTPMALHHYLHQALAESDRGPRVLLLDVRSREEYSRGRIMGESVCLEPIILRNGISSSDLESALTLSPNHEQRLFAARNCYDVVIIYDRASTTLPTLAPHSTSSEAQRVLWNLVAAIYEREFQKSLKRQPVLLKGGWEAWEMHVSSKEAEGDGLRAATGPSERRGSAGSESNLNRDELKRANRKTSIVTNPGGTTVMRNGAGTPSFNAGSPRFSSNGFFSAPSSSFASSSLMPSSAGALGSGLIPPRLTMPPQAAQPSTVRPSFDSGYVSSGYNPSSSTTAYSPHPPQPYLNGMSSSQSLSYPSPSLNGSPRMSQTFDSYGDLHSQSSRLFNPRGSIDYPQLHGKVLPSLPPPTGSMRPSGAPALPPTPLTRPPAVRAAPQRSNSSYTGVSINSYSSNHSNFPSNFSFDNNAVGLTGLRNLGNTCYMNSTIQCLSAAIPFARYFKDRSYQRDINFTNPLGTRGALADAVSELIRAIWAQQYMFLSPVTFRENICRFAPQFRGSDQHDAQEFLGFLLDGLHEDLNYVTNKPAPIEMTPDREHDLETLPPQLMSDREWDIYKMRNDSFVVQCFQGQFRNQLKCLTCGKTSTTYNTFMPLSIPIPSGRGITKTTLYECIQGFVREEILDKDDAWFCPRCKTNRKATKKLSLSRLPPILVIHLKRFSFHGPFSDKIETFVQYPLFGLDLTTLIPPPLMDMRSNASSSKVPPKGYVYDLFGVTNHYGNLSSGHYTAYVRNGRDWYNIGDSKVTPVDPRIVEGNKSAYILYLALRQ
MTEEFDEDVVFENSPLFQYLHDLGHTDFEACPAATREEEEEYGEREGDRDERQKTSGGRLWRLVDTMWRWSPIHQAAASHELEQQLDCVFGQYSVRCILDQDVLLQEDVELIELLDPSLLTLASSPSGSAGRTSALPRPGLIASPSLWDFAGLVGLVAVLMGLRSVSEGLWSLAAAPCGLALLGWAALRGIVLWRRGHMQRDVHARAAQLQTLLHNSKTLTGLSRKALRLVQETEVISRGFTLLLDRVSAAGSFSRAGPGAVPRGQQLIGLRKSLYRALRSAFRASRRATCHMLKTYPFYLERTIDNVTNYVSAVPLKELGLGLGIEHLGDEQAQELTDDYSLPAMKMLFQLWVGQSSECFRRLALLLSPSRIEEPEEAAFKGETSPLPPPSSPPPLHRSIGAVTEPLHHALAGCLGEVQRSYDFHRHFETQPRTAGSDRTGRAREKCRELNTLHTSIRSLQLHLKALLSEMIILEDDLEKLMVSKQLTELTCDGYQDLSDRLHQLQPHMQASAGCWEDTIGQVQRMLRRANACPGNIEGLQQCGTPVSEIPAPPPSYPLILDRDPVPEELEWEAYVSDSDSDGEGRGSWCDLLSPEERERQRREREESRRVLSELKAVLGFRASEGERMKRKQLLFNDQAAVTPSAREDGLDPDDKPSDAPTSVGSYDGGFPEEAESQNGLDCLLKPRVPAVSVMDRLTEIHGSEALSFSSALAAQVAARSHSLVNMEEQTQHHAQNPHNPSRFLFQQRPAIMADVVAEQAAEQKPTPERELNGAEAEADVVADVTKQLEKQAIADKEKEEDGEEDGDDGENSAGKKKKKKKKKKGPKTQTDPPSVPICDLYPNGVFPIGQECEYPASQDGRSAAWRTTHDEKRVLDKANEEVWSDFRQAAEAHRQVRQHVRGFLKPGMTMIEICERLEDCSRKLIKEDGLNAGLAFPTGCSLNHCAAHYTPNAGDTTVLQYDDVCKIDFGTHINGRIIDCAFTVTFNPKYDKLLEAVRDATNTGIKNAGIDVRLCDVGEAIQEVMESYEVELDGKTYQVKPIRNLNGHSIGQYRIHAGKTVPIVKGGEATRMEEGEVYAIETFGSTGKGVVHDDMECSHYMKNFDVGHVPIRLPRAKHLLNVINENFGTLAFCRRWLDRLGESKYLMALKNLCDLGIVDPYPPLCDTKGCYTAQFEHTILLRPTCKEVVSRGDDY
MGCGLNKLEKRDEKRPGNIYSTLKRPQVETKIDVSYEYRFLEFTTLNDAELPRSSAIRLSSWRDLPSQLQELYQQGFILAAVHPFVQPTNEKERTPQEQIFRAVLIRKTERSVKSDVQSEGYTLEIESCFSSDQLMDKKKIPDFIEKIQEAASQGLKFVGVILQYSSQVSLQASTTVAPTGNNSTQPQDVKNTSNSPEDRASLDRKKVDGANGCSAPVPSEENADQSKEPIEEGGGEELDAGHLSLNSAGENGEQFQGESPSVSPSLREATDKQEGVAQSDAEALRAEPLTETMEIFAIFNKPKTQQRCCQYYSVMIPMKISKNGQMVNNLEANWLEHMTDHFRKGGLLVNAIFSLGMVNDSMQGFTDGVFVFEDLSMEDNKTIRGYDAIVVEQWTVLEGVEVQTDYIPLLNSLAVYGWQLTCVLPTPIVKTNREGNLATKQIVFLQRPSLPQKAKKKESKFHWRFSKEEMHNKQTKKSIKAKLSSREKQAAGEKQECEVIENTRNLEVQLSTIENVGNCKPVLNEHLDGVTDETSEIHGDKETSIHDNEESEEKGQPSHDTDQNEVEVCLNHNATLNNCEDKITHEGSCVLITDSCGGDYGAGSMDVSCD
MPRQNSDPTSENPPLPPRIEKFDRSSWLRQEEDIPPKVPQRTTSISPALARKNSPGNGSALGPRLGSQPIRASNPDLRRTEPIIESPLQRTSSGSSSSSSTPSSQPSSQGGSQPGSQAGSSERNRVRGNVKPEGSPVLSHEPPKIKQEDNRDVTRPSRPADLTALAKELRELRIEETNRPLKKVTDYSSSSEESESSEEEEEDGENETHDGTVPVSDIPRLIPTGIPGSNEPYNLGMVTTHGLETSHADTFSNISREGTLMVRETSGEKKRSGHAASNGFAGHINLPDLVQQSHSPAGTPTEALGRVSTHAQDMDSVPEYGMGSSTKASFTPFVDTRVYQTSPTDEDEDEDEESSATALFTSELLRQEQAKLNEARKISVVNVNPTNIRPHSDTPEIRKYKKRFNSEILCAALWGVNLLVGTENGLMLLDRSGQGKVYNLINRRRFQQMDVLEGLNVLVTISGKKNKLRVYYLSWLRNRILHNDPEVEKKQGWITVGDLEGCIHYKVVKYERIKFLVIALKNAVEIYAWAPKPYHKFMAFKSFADLQHKPLLVDLTVEEGQRLKVIFGSHTGFHVIDVDSGNSYDIYIPSHIQGNITPHAIVILPKTDGMEMLVCYEDEGVYVNTYGRITKDVVLQWGEMPTSVAYIHSNQIMGWGEKAIEIRSVETGHLDGVFMHKRAQRLKFLCERNDKVFFASVRSGGSSQVFFMTLNRNSMMNW
MCFNDNDQKLWDEDPHEYVRKGYDIIEDLYSPRTAAMDFVSELVRKRGKSNLQKFIHFIVDIFRRYDEASIEIKPYRQKDGALLAIGTLCDKLKQTDPYKAELERMLVQHVFPEFNSHVGHLRAKAAWVAGQYAHISFSDQDNFRKAMHCIVSGMRDPDLPVRVDSVFALRSFVEACKDLNEIRPILPQLLDEFFKLMNEVENEDLVFTLETIVDKFGEEMAPYALGLCQNLAAAFWRCMASQEADDEADDSGALAAVGCLRAISTILESVSSLPHLFIQIEPTLLPIMRRMLTSDGQDVYEEVLEIVSYMTFFSPSISLDMWSLWPLMMEALNDWAIDFFENILVPLDNYVSRGSDHFLACKNPDYQQSLWSALSSIMMDQNMEDSDIEPAPKLIEVVFQNCKGNVDQWVEPYLSLTIDRLRRAHKPYLKCLLVQVIANAFYYNPSLTLATLHKLGAVTEIFNIWFGMLEQVKKSGVRANFKREHDKKVCCLGLTSLISLPADHIPGEALNRIFKATLDLLVAYKEQVAESKKQDDADGDDMDGFDADEDEDDDEVESDKEMGLDEEDADEVNSLHLQKLAAEARGFQPADEYDDSDDDFSDDEELQSPIDEVDPFILFVETVQGLQASDPIRFQSLMQTLDFRYQALASGIAQHAEERRVEIEKEKLEKANAQ
MRLRTRKASQQSNQIQTQRAARAKRKYSEVDDSLPSGGEKPSKNETGLLSSIKKFIKGSTPKEERENPSKRSRIERDIDNNLITSTPRAGEKPNKQISRVRRKSQVNGEAGSYEMTNQHVKQNGKLEDNPSSGSPPRTTLLGTIFSPVFNFFSPANKNGTSGSDSPGQAVEAEEIVKQLDMEQVDEITTSTTTSTNGAAYSNQAVQVRPSINNGLEEAEETVNRDIPPLTAPVTPDSGYSSAHAEATYEEDWEVFDPYYFIKHVPPLTEEQLNRKPALPLKTRSTPEFSLVLDLDETLVHCSLNELEDAALTFPVLFQDVIYQVYVRLRPFFREFLERMSQMYEIILFTASKKVYADKLLNILDPKKQLVRHRLFREHCVCVQGNYIKDLNILGRDLSKTIIIDNSPQAFAYQDHIFEILCLFKNCLFSTQNEDVRPHIRDRFRLHDLLPPD
MSGHFEERSGVVPCGTPWGQWYQTLEEVFIEVQVPPGTRAQDIQCGLQSRHVALAVGGREILKGKLFDSTIADEGTWTLEDRKMVRIVLTKTKRDAANCWTSLLESEYAADPWVQDQMQRKLTLERFQKE
MASLAEKVQAVRSNIDSISPSTVLLVNEILLPEEPQQANSRAKSASASTKGSRTLTANTRAKDTGTKTRTIESHNVLPVKERSILASEVINATLKSLSEAIKTQPSNSTYGQNTVQTGTSSDRNSSRRSSLVQAHLQVKNTDATSNWEGNNPNLRSIAECARLAFACLRNLEATKSRCINLQPMQLESGMSVLTGKLISLGMNDLAIKELRILKLRLLGKDEVNRKIAIKASNTITSGIPLIDLLDFGKLNSTGLNLGIVITTQLQTLRLISFCKKRKVIELALPLLQPSNSTSLTNHLLVASKLTEDPKETEKLVRQIRSFSEILLSLCPSVSIASDAIAIQSKVYPSPEFAFQYQTLAIHARYLWWHVAGHKGDASKDLFQTFLRCLSTFARRNQASPSEAYSLAIQSYGGLEEIKEMSYTSFYSESLDLVLAGIYKLISSLAKDANHIDTAIEWANKAFQLLNRFPQFLECLERPFKGHHADVDDLMNEISQARRAALNFILKQTSLSSTDEKASTGLIKLCESLIFLCPRLSHRYLNNSPDIKSTAQVERYEEKKRFIFKISIHAIDSALFLEKSFIGQGLSIWETVDPRLQDCLKLLDKFNFAFCEKTEQDATFIPSQSYYVRISNLYYTLFQNYWKSQKCKDDKSSIRALRRAVECIKARPLREKNAAFFTAKLERLAEVCKDTGRHEELLQTLYMIHDEMINDGTLSIVLGHVSTGSLKDAWNANRQTIMLGRTIHSIIKVQLKCAKSASQIVLYKTSLSLEERAIVMEHELEYLSKQPISNSSTTTELQHKILQELLQIYDQFNYPLRRARTHLKILSTNGGKNSQELQNAEFELEKTLVNGFTIDGTKDEGFSNYIDHYKTMVSISRELNKSQPCLERLVEGLAAWSLLASKCQSHEDLGVKVDDIAGLLAILHTIADWLQVHGFGNKRVTALHLISEITQVCEAIVNSDELVLNFMALGLQWLRLGYCGKAGLALEQAKTYAQRSDVSSYAHLRLQISTCEYLLSKGNLTEAESSLNKAQALYIQSEDHLPRSRCVSSLEQKIKINLLISDAYDIYSKVALHRGLSQNALSHGKQCVRLLRRAWSMIENYTSRNEQETNQTPSGEDENLASKLSNLSLSSPSISADSLESIQDYTSFWAIITPLFDSLCCLSSLFAHHGMFQETLYYAEQAHKLAKQIRSEVYLATSSNLLGSIWLRGGDFEKATNFLMEAKKCLPTIEKSKDLALLTYNFGKMHGLTGDIDAEIIAYNDALAILNNLTTMNYILSLEKPTNPVDEACKGVIKLCQQTKRTGRTKKTVMVSKISTRGKSATQAKSTTDTSQSVAIECPNLLALQSHILREKSRVLLLQKKYVDASALLQQAEFTFTSTDIINHGFALAKHLLIQSLDQIVSDPVYSILQDSTISFPAVLMASRYDRSGDKLTVNILSPTRKGINTRSTSGRLNANNHSSDSFFEKLRRAQDHLKEPLANALIVSPIATVYVMSHLLNTIAILLSTAKPLKGQIVAHPGLSSFFVEMARNLALKREQSAIKADPLAIHKLDESCWPQLKSTDLRGSRLEFNDDNLTHFGREYIDIIPKSWTVISISLSENQHELSLTKLQAYQSPFILRLPLGRNNSIDADEEVFGFEQGRAELREIVRLANESAHDAGNRTDRKSKLMWWEEREALDARMCALLTNIEKVWLGGFRGIFSQHVRRPDLLARFQRSFQNILDKHLPSRQKTKKRSSAPRVGLDSRILDLFVGLGDASDSECDFSEPLTDLLYFVVDVLQFHGELNAYAEVDFDMIVVETTDALRCYHEAIRASDFDDEPQHTILVLDKALHSFPWESLPCLDGLAVSRLPSLASLRERIICQQDHIRNDKSPANYVNREKGSYILNPGGDLKHTLSTFEGKLKSLDGWKGIINREPLEEEFRDFLQSTDLFLYFGHGSGSQYIRAREIKKLPSCAVTVLMGCSSGALVETGEFEPYGPPMNYVHAGSHALVATLWDVTDKDIDRFAQSTFEHWGLFSASTPCRSGLLDHQRSAGSAPKMSLVEAVARGRKSCTLRYLNAAAVCVYGVPVYLQD
MATLVPPAATASPAGSKPTVIEPEKVDYFNLPCPIPYEEIHREALMSLKPELFEGMRFDFTRGLNQRFSLSHR
MPLAASAPRSRLTATKSRQPIASSSSSSSSSAHPTTTSIRSKPAAAASLLQSTPAPPPLLLPLPPTLPTLSQLELSHDIQPSPHLIARRLISLARSFLALHSDDGSDDPLDWELDLCSATFFSIYAVCLDPASIIARTTLARCARLGGFNIVLPFSPSASAASATVSAARLSSHDPHDMAGANACIHILQQGSAATFQHAASAKEYRDACRTLGRPSEAAQVSDVLRDKVLGKRKAADPTDQDHSLPQPVSMQSRYHSQLHTDEAYNAASRARTNEAHSSFIKALDLDPFNWRAWAGLCDTGYGAASASKHLGPSTLDRLYSSLVAKVQAPYVAMKSSLKSSPPFSHDQNPCSTTMIRKVSEDGSNKKLKVSSEIPPVPSLPPNAARNGIASRPIDKVTPPLPTTSASTVTATRLHPTSRALSAAQTNTHHLEPLAADQDDVKAAKAAGIATRPTRTAGVRTATVAPTTTANARQLRSTRGNATAPTAAAAAAPNGVSRAAAAPNRAGATSQAGSVSSTSSGSSTSSMSSRATVSTARTAVSNRRVASAAPTQPAARTAPAKPTSASSARATSTSNGTATALPPKRTTASASNRLNTTTAASVSRPGSAMSKASSTSAGAAAPSARTNSTLASSRTAAEAMRLKEEEDARAKLEHLTALRGPIVQQLTAMAHQQAADRYVLALLAQVGEAYRLLRLCEGGQAAAVLLASVLEESAAITGSGGKSESKKAVGDKEGSTGEGSSTFVVDSSLEMARILDRQVKDSLLHHLLLGRSYAECSQYAASETHFAAIRKLNPFIAAHMDIYSLVLFHLSREVKLSALAQHLAMVAPGTASTHIVVGNAFSLQKEHQTALVCFQRAAAAAPDYAYAYTLTGHEAHDLGLHDEAIAYFRSAIRCDRRHWNAWAGLGRVYLGIGEHEHAACKSLQQAIALNAGNYILWDLVGWTFSLLNAPGKALECYDRAIELAESAAVLTYLRRAELLLQHGDAESSHRDLVRAHDLAPEEASIHILLAQSYMRLGGGGFCHLEGAPNGTSGKATAALRASGVMVLPAAHHAEITHHLSVAIDLDPSLLRLVKSICEGYKTLPGSKLSIHPNDLTADRSYTQSQLDSVASGYASVDESHMRLAPGYYRQQQQHDVSAMANSTPHLGMMLPPADFAASHPAHDASSFLSMHTRADSSADIVLEDADGSR
MVQQMQGRPGAELRAELTPGSGDCPRLIRHATSSKAHLSPRRSSPLCGGLFSNVKYFQAQTPPTRILSLLVTVVSDARNPGKLARAPHLFLAATGATTRPASAMQAALAEAPQARPPLCAQASEVHPGPTTCATRLRATTRKPDAPQSPALLGHVSACASPDALDSPQRAPRQLISGRLGFSGPAAPAAAMSFFPELYFNVDNGYLEGLVRGLKAGVLSQADYLNLVQCETLEDLKLHLQSTDYGNFLANEASPLTVSVIDDRLKEKMVVEFRHMRNHAYEPLASFLDFITYSYMIDNVILLITGTLHQRSIAELVPKCHPLGSFEQMEAVNIAQTPAELYNAILVDTPLAAFFQDCISEQDLDEMNIEIIRNTLYKAYLESFYKFCTLLGGTTADAMCPILEFEADRRAFIITINSFGTELSKEDRAKLFPHCGRLYPEGLAQLARADDYEQVKNVADYYPEYKLLFEGAGSNPGDKTLEDRFFEHEVKLNKLAFLNQFHFGVFYAFVKLKEQECRNIVWIAECIAQRHRAKIDNYIPIF
MALISMLYPLQYMFPVIPLLPQCMPGSEQLLLAPTPYVIGLPSSFIESKKHFNFPNDVWTVDLDANKLTPPANGMSLPSLPEPQGGLLKNQLKQALQSMSLHNSDVRDEGKPPRTPDEETFNPTIYGGDVDSVDVATRVAMIRFLCSSNTLQYYTDHTRTLRLYPRPVVAFQQHSFMQSRAKPSEFTLQLSQTQAVEYLGEWSLSPDNVAFLRINNNIFDPQLIGDKPKWFAHSLFNVDHSTHDGSKTLVVAVTMADE
MSYKFGKLAINKSELCLANVLQAGQSFRWIWDEKLNQYSTTMKIGQQEKYSVVILRQDEENEILEFVAVGDCGNQDALKTHLMKYFRLDVSLKHLFDNVWIPSDKAFAKLSPQGIRILAQEPWETLISFICSSNNNISRITRMCNSLCSNFGNLITTIDGVAYHSFPTSEELTSRATEAKLRELGFGYRAKYIIETARKLVNDKAEANITSDTTYLQSICKDAQYEDVREHLMSYNGVGPKVADCVCLMGLHMDGIVPVDVHVSRIAKRDYQISANKNHLKELRTKYNALPISRKKINLELDHIRLMLFKKWGSYAGWAQGVLFSKEIGGTSGSTTTGTIKKRKWDMIKETEAIVTKQMKLKVELSDLHIKEAKID
MDDIPTHFTGCGGNSPFDKIKTHFPPAKIKKIMQTDEDIGKVSQATPVITGRSLEFFIAMLVDKSSQMAKEQGSKRISGDIMKKTIMADEKFDFLREIVCPEAVKHEDSTHDDAEADVEGAQYAAEL
MPAAGAADRATHARAALCTASGTLAPCKCPSHLRRNPERRGAPEPRKASRPAGTASAWRSGSPGPRLVFNRVNGRRPLTTSPSLEGTQETYTVAHEENVRFVSEAWQQVERQLDGCPADDGGPRPVQYVESTPDPRLQNFVPIDLDEWWAQQFLAKITNCS
MGKSDDSIQRRKNKKTRKKQDDKVSNRIAGIIAAKKRRLSGKRRMCEGMCYSLPTPEDPFNERHGKVDLVTKKKKKQNLSKKGKNPIKKTSLPQNSDKLKEEFHMHAPSKFLILCLKTIQDGLQQDGAFNGGEEKPFFVHTWGIEFWKYFTSGKDIIGTNQAHATTEQIAWVAATTADAISRKEKEGLSISNPFLLFLVPSQEKAVKVRKICKPLKALGIHTVSLHPGASIDHQIQGLKNCEPEFLISTPERLQELLSHGAIKASDVSFLVIDGPLTETGYVDAVESIAKSISGKPQILAFSDCSNSSSNFLMKKSVGESICRIPLDDPVNGHNMA
MEPLQREGFAAYLVAMSRGKAKGRLFAVDMVLAMLPVLLPSEIDDSGLQDGSWGLKCVQVLVERCSDSAGAVRARALTNAAHALDVLSERGVEVDRLQEVMKIGDMGLGELLRRRCIDDKAAVRKAALVLITKAIGLVGRPVDESLLAAMGAACSDPLVTIRKAALAAISEVFRKFPDESVTKEWLQAVPSLMIDSETSIQEECENLFLELVLNRVCQAANLKLDDDSVNLEELFPDGTLDLLKSICDGEVVPCIKRICASLGKKKKLRPLLASSLQNIITISETLWLRSSKPIENWTAPAGAWWLLSEVSSFAPKSVNWKFLSHHWKLLDNVGQEGKGKASSEGEPNSALWAVDRVSLLQTISNVSMELPVEPAAELAHSLLTRIENFDMNLSEVDAHVKSLKTLCKRKAKTAKEAEALIMKWVQQLINKAVDSLESYIKGTSQDSRGCSYNTPLTGKFKGRKEASTSKEMSEAVIAVFTVGSVILACPDASVQGIIPLLHTVITSGNPEPRPTMLAGGAVSFNEVAPSLYIQSWDTMAKICLVDDKLAKRYIPLFVQELERSDLATLRNNIMIAMADFYVRYTALVDCYMSKITKVLRDPCEVVRRQTFVLLAKLLQRDYVKWRGVLFLRFLPSLVDESDKIRHLADYLFGSILKAKAPLLAYNSFIEAIYVLNNCTGHGGYSESQSQSSQGSQSSDRGQTLFAIRGTDERSRSKRMHIYVSLLKQMAPEHLLATSAKLCAEILAGVCDGLLSVDDAAGRAVVQDALQILACKEMRIHPSILADNSEMDDDGGDGGTANALQAAKGRAVTQVAKKNLIQIAIPIFIELKRLLESKNSPLTGCLMECLRALLKDYKNEFDEILVADKQLQKELLYDMQKFEAGKGKSSREGEAAGPSGSSPAAPDPSDAATKATARSVLKEMNRNVPTPPLHTMSVPKVKSVLGTGALSGSRRPAILESVRRLEPFGSDDEN
MRASRRSGASGTLNKATVPLLPKNRLVKELQDRGLDTSGVQTVLADRLVEFLSVEDGSISSPAVVKKAPAAAKKTPAAKTPKSATKVDSIRRSTRGAQQVKEEEPEEEEEEEEEQDEPVRETPKPKRRGRPSIKQEPPEEEAATEDAPVPEVPEVTERRKKQNKENATPLVKKDLKRKAPAVKIEEPEEPEPGTSQNEPSTSQNGKTTLSTTPQSEERRSRRKSARLLASEQMDVEDEDEPEAAADPEPPKIQEPEKKKQKVSIKEEVPDVAAAVVSQEPQEPPKKQKLTRIKVEVEEEDPDFQPPDESDPIRHSKRIKEHSEHSYDALQQTQKEKAERAEKLLKKQRTSSSSSQPSPAVSAQPKPANWQLEWAAKMAMHKKPAPATTNGVNPEHVKRKESGEKPAAEVATKKKKKEAIDTIEALMLSTIKEIVEKKPSIDRPDRPDRPERPERTVGGSDASDSSQGFLNKLTSQAAPAPSPKAQYPTGVFFNQPLPPPPAHPPKIGAHPLVMGGGGGVPMIPMVPMPPGMIGLPPGPPGRRRKSRFDQPPPEAAAAAQQFYASTHAPPPTLTTVPQISLRAPPGLASPIPPPPPGRKPLIDGIPPPPPKPLLATSDLQRRVQEIFSSESSAPAVPVVFSPREASPPPPPPPPRPSALKPKTEPKQVVLKQEPEEHDDDDDDFVIRDTVVEDEPAPRCRIEQEEASAPPAPVEPLEPLDPQQEDSAPRAVNKVVEQRKKEALAEERRRRAMELGDGDGEYNPEDSAIGQDESEIVWEYQPIMTRMEDEEEEMEENEGDDEDEDEMVMDDEEEDDDEDEEEATNLDAPEAPEALEAQEDPEELNVLEQNPMELLKRALPLLHSSTVTEQPKHDYAQLELPITESLLKRTDDEQPEEVYYHGDPVPEVDENELYEIAAGIKPKKKEKKALVQIPEEERVPADSETIELDYYNADILVKSAEKDIWQIEPFNQDGLALMWGGIRSNFGIKLPFKQTGKDASHRLAFQIQIDSYQSIQHLPTEFMADGGDVRIGFSLASTASLILGESPGSWCISASGKRAANNHFSDFGKLFDIGDVVTCIFDLSVGTISYQINGENVGSPFESLQFREGDVIFPTICTKNANINVNMGQELTDEKWKIPEDRDWMFITEMDRAHLVRSHTAPAAKKDCTVLMTVGLPGVGKTTWVRRYLAEHPHEHWTLISADVVMDAMKVNGVPRIRLPTLKRPDFLRGIIGKSMNRLILLAPRRRKNYILDMTNCFAEKRKRKLMAFEEFNRKCMLFVPDEDTHQKRLIKQEHEENEKLDTDAMMQHKAAMSLPIVAEGEPCEELIFIDPPAGCEQIAFDRVGKMNYDCRSWLVIPGRRRGGGGYNNHHNRGDRGGGGGNYHHGGYHQYNRPSTSGPPSGGAQYSPRGSSSSTMNITHTTFPSVPSPLVREEPTIILPPVKIGLPVVVSTADDSSSPTVAAAVVVAGNNQFSFPPPPVVMAAPASAAPQTPIQQQQKIQQVQQPKKVEVSQPLTLNTSSLPRKSTDSSAGPLSIVSSAGGRSSSFTQQSPRFATTPIPSVIPPTTTPVQQIPVMMNISQPPPQIMMSIPPPSMMVQHMRQPPVVFPIDVTVPPPNFSAPPPMLPASAGIPPHLLMYHHHQMSAPPPPTTTPQQAPQFSYPPPQFAPR
MKLDACSLKSLSKMELRVLSAVEMGMKNHELVPVELIYSISKLKPSGFRKGLRQLLFNKLVHHEQRGYDGYRLTNLGYDVLALNTLLCRGSISQIGDKIGVGKESDVFLAQNEKGNKLVLKFQRLGRTSFRAVKEKRDYLKHRKSASWLYLSRLAAQIEYRCLKAFYKAELPVPKPIDANRHCICMQYIENSIQLSDATKLVNPFAVYEKCITMMEKLLKIGVVHGDFNQFNILLDEHENVFLIDFPQVISINHVDAEYYFEHDLSCLQDFFAKFDLDLCSVAQLSFQEIKKELDTSEHAKFLNLDEDVDENNSEDEGNEHMMQSSVNNVENYNDEAELDYDVEKDKCYSDIVKKVRDEWKVSESKTSRLRPNMKQSRKARQEIKSVNSFF
MTPSRGRTLWQLHHRRLRTGLRQGPARSPARAPPGPAAPTPLFRLRPEAAAARGGGGGGPEALWAAAASGAARPGRRGRGADISRSGAAAPPQPPAATAGGLLRLGWEAEEAPAAAAGPAGRMFSFSTVQPQATVPLSHLINAFHSPKSSTTSASKASIQPVQRDTSPEHDPQKSESLFKNLRDLGLSDLKANQFRELVNRLLPGYCTESKVSSQWHTSYVSAQSFFENKHGFVDVFSALRSSCLYGQHPNPLHNFCSDVRCWPVYVQTRNFKTLRSRARRLQSTSDQFTETKSSLSSVLKGFILRKRRIDVENLDTLMKTKNIPEAHQDAFKTGFAEGFLKAQVFLQKTLDSLRRSRLLSFFLFVLCFYLAIYSSFLPGKGSFSDAVRFRTSSIFDAAVDPIQLKNVTFEHVKGVEEAKQELQEVVEFLKNPHKFTVLGGKLPKGILLVGPPGTGKTLLARAVAGEADVPFYYASGSEFDEMFVGVGASRIRSLFREAKANAPCVIFIDELDSVGGKRIESPMHPYSRQTINQLLAEMDGFKPNEGVVIIGATNFPEALDNALIRPGRFDMQVTVPKPDVRGRTEILKWYLNKIKYDPSVDPEIIARGTVGFSGAELENLVNQAALKAAVDGKDMVTMKELEFSKDKILMGPERRSVEIDEKNKTITAYHESGHAIIAYYTKDAMPINKATIMTRGTTLGHVSLLPENDRWSETRSQLLAQMDVCMGGRVAEELIFGSDHITTGASSDFDNATKIAKLMVTRFGMSEKLGVMTYTDTGKVSPETQSAIEQEVRTLLRDSYERAKNILKTHAKEHKNLAEALLKYETLDAKEIQIVLEGKKLEVR
MRRDRFAASLGPSRHLLQTSRLRTFLSRRPGASGNTRPRPSPPRVTGRRERPQERRVAAPRGRGRGPASVSPLPPPSVESAAAVGPLAQFGRLSWRSKMAAATAAAAAAVVAAAAEEDTELRDLLVQTLENSGVLNRIKAELRAAVFLALEEQEKIENKTPLVNESLKKFLNTKDGRLVASLVAEFLQFFNLDFTLAVFQPETSTIHGLEARENLARDLGIIEAEGTVGGPLLLEVIRRCQQKEKGSITGEGGLDLSDIHSPPKSPEGKMAGCHSVPSKKIIDANQSDTSISSSEIKTKSLHLLASETKLGSSLNNRALDGKDKTGRCSHEDDIDGDSFFDDPIPKPEKSYGWASDKNSDTEDDLEDLFDITDVKQNSKKRKSESNKQVGSLASLSDAPPLKSGHSSLTGTRLLKESENTRGSSILRDLKMVSDKIGSLGLGTGDEEEYMDDFNSTISHRSEKSEISIGEEIEEDISVELDDVNINDKLEDLTQDLTVSQLSDVADYLEDVA
MPYSIPLLRPNPADPVPFYRLPHLIHTYSHLPTRAISHDDASMAYYSPAPIGCNLTEGFERRIEREDEEEHLDGLVESLEWLITRGRKGERKGGIITWRGMLTRLITMPYETRDPWEMTAIALDGSVYLELWDPPEEKAKRKREQSAWEKQGYMGYAYESFSTIPQEGRPGNGPEGWGGDVNTNVQWANVVRSAIGEIPLCIAGEVDCVKAEPGSPNPGLSGCMELKTNKVIQHPGHEAMFHKKLLKHWAQSWLLGIPEVVVGFRDDDGILRSQTTFDTAKIPYLVEVLNKPSWSPNRCLQSLHSVCSFLTKNVLPTDPLVTYPHIRGNRQAVKEAGELPPAVVWRLAFDPKKGCELHAVGEVGVVDGRWGGMLKEEYVRWRMGLE
MAYELLVLLFSSAPELVGLLSELNAALEELESKVNPILRKAKEGNITLEGGMHYLEVKQILLLAYCQAITFYLLLKSEGQPVRDHPVLGRIVEIQGLLDKVKQLDGNLPSEWEEILKNKGAEMGQKLVKESAGLVSDSGTRNHGPSLVGDLQPEDKKVESASNHANKGVKLKRENDQVGMQSREMLKVRAALEEKLKQGMFSSNTQKPDKTKKHLKPVNGQLETYDDFADDTMDVEGAARGLSNGHAGSQQSSKVSQLITAKQNKSKVVSGDDDLPKRDDIGERRRKHELRVLAGAAVNSEDDHGNDASEDDRGVSVEENGDTEDSEDLEDSEDEFYKQVKENRAAKLAAKAEKYTRTSEPSSLPETVDGKRHISHQIEKNRGLTRQRKKDTKNPRKKYRLQSKKREKQRKGQVRDIRKPTGQYGGETTGINVGISRSIRFKS
AATDLFSKTPNLPSTTWTFPLRKDDSVTAVLKENEKANMTVPPQALPSKEISSLHTVSRFTSDFSTDPISSTVITALRTNLTLLELLSPTIPAIQAMQTSSPFPSFFNTKSETYAAAVDSSGFPASASKQATAFPSSTDIYDSSTMGHVKKPAITDVFWRSFSTEIGSPSTESVISGLLQQADYDLNGHTANSTSWETRSTSTTTPSGLTSAASAVNPQGFKDIAGPSATAEGLSVQDPFLSISINQLVQQPNVTMVGNYTNFWPTSKNNHARDFKTAEVEDYPSTSQHSGSRPHLQLPAHPRHPLLPTLPSLTSPASLQEMLSDGKDTSYQISSSISPSLGINVSTPLQSVLRYHSTAESPPVSASALFRTPSKVLLASQRPEKWTGAATNAGSFWGPSKCIHLLKTLYSPLPSRQSLSPLAPGVPSVGISYASFPIALAHSIPNASSPSPLESWGLHLPAAPSSGPASEQAGCSTSMTALIQETSPDPQALPKSELDPPPRSCHSILGFLSHSTSMFNPKCLFSSPSPLLSTGLLTKRSALQMHQPFLERKMQQSTSIKITALETLWGRGGLVNDDVHCLTLITMLLFCPTVLFLTQRRLQSSEFLKLNVAKGLTQALRKAFHQSDVSAHVDILEYSHNVTVGYYATKGRLVYLPSVIVEMLGVYGISNVTADLKQHTPNLQSVAVLASPWNPEPAGYFQLKTGKLEFVSQSDNIQSCRFAQTMEQRLQKAFQDAERKVLNTKSNLAIQIVSTSNASQTVTLVYVVSNQSTFLNGTVASSLLSQLSAELVGFYLTYPPLTIAEPLEYPNLDISETTRDYWVITVLQGVDNSLVGLHNQSFARVMEQRLAQLFMMSQQQGQRFKRATTLGSYTVQMVKMQRVPGPKDPAELTYYTLYNGKPLLGTAAAKILSTIDSQRMALTLHHVVLLQADPVVKNPPNNLWIIAAVLAPIAVVTVIIIIITAVLCRKNKNDFKPDTMMNLPQRAKPVQGFDYAKQHLGQQGADEEVIPVTQETVVLPLPVRDAPASQEREAAPDGSTIKTAKSTETRKSRSPSENGSVISNESGKPSSGRRSPQNVMAQQKVTKEEARKRNVPASDEEEGAVLFDSSGKAAADPFDSSSGSVQLIAIKPTALPVVHPASDRSQESAALNGEVNKALKQKSDIEHYRNKLRLKAKRKGYYDFPPVETNKGLTERKKMYEKPQKEIDHILDPDPELCAPFTESKNRQQMKNSVYRSRQSLNSPSPGETEMDLLVTRERPRRGIRNSGYDTEPEIIEETNIDRVHEPRGYTRSRQVKGHSETSTLSSQPSIDEVRQQMHMLLEEAFSLASAGHAGQSRHQESYGSAQHLPYSEVVTSAPGTMTRPRAGVQWVPTYRPEMYQYSLPRPAYRFSQLPEMVMGSPPPPVPPRTGPVAVASLRRSTSDIGSKTRMAESAGPEQAQLHDSASFAQVSRGPVSVAQLDQSALNYSGNTVPAVFAIPAANRPGFTYFIPTPPSSYRNQAMSYAERERPPRAKSVPLPGYIEAYPRSRYQQNSPSRLPRQYSQPSNLHPSLEQAPVPSTAASQQSLAENDPSDTPLTNISTAALVKAIREEVAKLAKKQTDMFEFQV
MLLLFVTNNRGRPGAERLRLPGRDTADSGIPSPATSGQTLIDNSTMPAKQPTSKKRTKAEKKRLRKAQAAVFCWYCEREFEDAKVLLQHQKAKHFRCPHCPRRLNTAGGLAVHIDQVHKLPTDRIENAMPGRDTFDVEIYGMEGVPANDLADWKRRKAEAMGVEPEAQKRKRPKIYLGVISSEELRSQLQQHRALMNGISAGILSRPAGPPFGGLPPPAAIPSSAPSVPPPGLFAPSSAPMPPPPGFPLLPPHPGMPFPPPGMSLPPMPHGMLPPGMPFPPPPGIFPPGMLPPGMPPPPGMMPPPGLGMMPGAPPFAPPGAPPINTLHAPPPGPQAAPPGEAGAGPALPATPLQPYKIANSQVTLKPGQVLVYGDSEVSLEEKRARQPRYQAPIAVPDMRFGLPTR
MEGGSVNGGGGERAGVVRRLMAAKAESRKSFSEIGEEAGLTNVYVAQLLRRQAQLKPETAPALRAAVPGLTDDLVALMMEPPFRSYHPDIVHEPAIYRLNEAVMHFGESIKEIINEEFGDGIMSAIDFYCSVDKVQGADGKDRVVVTFDGKYLPYSEQQFYCCRHNAFSFRKYVKCRLLDLPLEEFVQFTS
MEGRGPDGGDDIDPAMRWLSEMSLQPDWLEECGFGEQTPGLCYIMEDEEGDVLGAATRPGLSLFGSEAVENPSSGSKNGAGMKSTCADVVFFVGGSVWTLDWCPRRPGWSSQVIQNEFLVVGAHPRQSPHHRLGESLHGKGLLQIWAIDLRPGKSTLVDENNGGDAMSNTPLDEGSRGGRLKGRGGKWGRGKERRATYDGFSDEEPNISASPVDTYTTLTGFNLTKGGREKARGKGRGKGRGRGKTTLKSSELEAETSDAEDVGPADNIKPGSPPETLLVYVKGRAKSKRDAASRSSHKNSLSKSPEVLPKMILGIVHEGEVTWDAKWRPVAEVDSTCESTEDLDGRASIRLGFLAAILGDGSVQVFDVPLPSIWELSGIYQLEKKEDEPPIIKINPIFHSSELQSNGHKSIPLAVEWSTWAPHDMLLVGCHDGTVAVFRVFPYPTPLEESRPLLFFTADSMTLRTIAWAPGGCGSAGQHLIATAGHSGWIRFWDLRDPYQPVYELQISRGVVTGIDWVSDPRCMLITMDDGSVRVLSLDKAATDTAVTGKHYTGTPTQGLASYYASYYAMWGVHVSRASGLVAYCGTDGNVLQFQLTEKALIKEGSRYRQPHYLCGAFAADAETGPVYIISQNPLFTRSSQKAALVQLTPQFRRDFLTRRNAVLKSHVAGSGFIPSGNPLDMEKPGNKKKKPEDKPSGSKPKKIKKSLAILEETSALGEDPQEESEPSAEFQNPTGGVQNLPLRVVAVQRLRWNCNRGKENWLAFGGAAGIIRCQHVLPKD
MKEVSKFEPSSSKIVFDDSEDDDDEQSLSSMSSSDEEEEEEEKGKELTLEEIHRLRADGSRPRPAVPVKPSFSQVKKNTGRASDKNITFSEAKKPARANKNRFRKRYSFFFEEKLPVEREELRKKLKKTKNPEDVEELKDQLTYVEKLLKYDPSTNSKGKSILTEHKKKEREAAKMGKKPYYLKQSEIRKQELIEKYNSLKESGKLSSFLDKRRKKNATKDHRYMPYRRADA
MRALFAWCALLLACGGVMHCAEAAKARHLKWEVSHMFWSPDCEEKVLIGINGQFPGPTIRAKAGDTIVVELKNGLHTEGVVIHWHGVRQIGTPWADGTAAISQCAINPEETFTYRFVVDKPGTYFYHGHYGMQRAAGLYGSLIVDVADGEEEPFKYDGELNLLLSDWYHESIYNQMVGLSSSPMRWIGEPQSLLINGRGQFNCSLAAAHTPGTKQCTAGGNRHCAPVILPVEPNKTYRLRIASTTSLASLNLAIGKHKLTVVEADGNYVAPFVVDDMDIYSGDSYSVLLTTDQDPSSNYWVSIGVRGRTPKTAPALALLNYRPNRGFKLPAIAPPVTPAWNDTAHSKAFTTQIKARAGTPPPPATSDRRIELLNTQNKLDGHIKWSINNVSLVLPATPYLGSLKLGLKTALAAARPADTFGRAYDVTRPPHNPNTTTGDNVYVLRHNTTVDVVLQNANALQHNVSEVHPWHLHGHDFWVLGYGEGAYRGDAADAARLNLVNPPLRNTAVIFPYGWTALRFVADNPGVWAFHCHIEPHLHMGMGVIFAEAIDRVGKVPKEAVSCGATATALMNGDHL
MASAQPGVHALKLQTHSVSHTLRNGSNFIKWDEDLSTVTPVTLHVDSHGFYLYWTDQNKDTELLDLTLVKDVRTGRSTKTPKEAKLRELLDVGNLVGRLENRMVTVVTASDLVNVNQLNFIAAQEDEAKVWCEELFSLSSNLLSHNLNRDRSLLKAYVKLTLQPNAEGRIPVKNIVRLFSSDRKRVENALESCKLPCGRGEGVKVDDFTLDVYRSFLDVLCPRPELGSIFKLQGGDDGTLTVDQMTEFINNKQRDPRLNEILYPPLRPAQTHAVMERYQQDQAQLKQDVISLQAFSSYLSSDENGVIPPEKLDQSEDMNFPLSHYLINSSHNTYLTAGQLAGSSSVEMYRQVLLAGCRCVELDVWKGRTAEEEPVITHGFTMTSEIPFKEVIEAIAECAFKTSPFPVILSFENHVDSLKQQAKMAEYCRSIFGDALLIDPLDKYPLESGVPLPSPQELMGKILIKNKKSHKPSNNNDTKRLTDQPANQSSEPLSPSNNTGELEAESEEDDDDEDDDGKKVSGDTGSAEREAVATEEMSTLVNYVQPTKFNSFEASKKAARCYHMSSFVETKALEHLTKSPVEFVEYNKSQLSRIYPKGTRVDSSNFMPQLFWNAGCQLVALNYQTIDLSMQLNLFMFEYNGRSGYRLKPEFMRRPDKHFDPFTENTVDGIVANMLSVKVISGQLLTERRVGVYVEVEMFGLPVDTRRKALKTKTSQNNNAINPVWDEEPIVFKKVILPTLASLRIAAFEEGGKFIGHRIIPVSAIRPGYRYIGLRNEKNQSLILPAVFVYIEVKDYVPDTFADVIEALSNPIRYVNLLEQRSKQLAALTLEDGEEDVQPEDEADTGAERKSDPKSSPLENGLSPASGPAGHTPIAMTPKASAANQQAAASDAAKPAAKSEDLVSSVLIDVPVCTVDGLQQSKVYQKEQRRQFKELKELVRRHQKKTSELLREFNNKYKKTARQCSRSRGSCSDSEKDERLQQLRDEQQQQLLALRQEQYYSQKYLQREHIKTLTERLSSLAEESHSGQMRKLKDICDKEKKELKRQMDRRRTEKINQAKTKEKHLAEEEKMEINKSYVNEVVQNIKRLEETQTKRHDQLVEQHNELLQEVQELKPKLQGAVEAEFQEKFQRLPGEIRDFLQDRKTERQTTQLAMDNTGKEKEAMQLMAEADKKVKASGSFLGGMFGGNHKVEDACEMYARAANMFKMAKNWSAAGNAFCQAARLHMQLQNKLDSATSFVDAGNAYKKADPQEAINCLNQAIDIYTDMGRFTIAAKHHITIAEIYESELVDIEKAIAHYEQAADYYKGEESNSSANKCLLKVGHYSAQLEQYPKAVEIYEQVAMNTMDNPLLKYNAKEYFFKASLCHFIVDELNAKLAIEKYEEMFPAFSDSRELKLLKKLLEAHEEQNSEAFTEAVKEFDSVSRLDQWLTTMLLRIKKTIQGDAGDLK
MKFGDHLERESVPEWSLHNLDYNSIKHEIKMHTTRDQATAMAIPGQKDEALSRFEDGLYMELDRQHERLQLFVSSKADEISRRLEYLAKNIDRWASKNQEQLAGDSAIKHHRRFTKYERELVRCGSDIQSLERFVKAQTVAFRKITKKYKKWTGSTTLGIRLYENVLSDPKSFTRRDFSSLQQRYDDITCTLNAAAPALSEPSSPESQAQSYRRQSLSGSLNSTNRHPTSRAQPTFDFLPPPQMEEPAKYWNEYDDGSECAADDDGYAIYINPDESTSFPGFGYLQNIFKAPMNKARGWFKRNNTRERQSLLGANHSPYQYSSTTFNSSESDEEAGYASSDGFPATGYATHYALPSLNQQQAHLYREKTLFWGTISSFAVSFLLLLVAGTLISTGRHRLRAEVDAGVTVGVVASLFTACSALGMTLYRHDRLSFPHLLAVWTTFVASCILNGMLLILVVGNSP
MDSSEQQVPLSDLPPSAQLARLHAQAKTENNVEVEEPIVPSRNDPVVVENSMFAEPLIAGDYPTPIGQQPVKKPAPTTSAPKKKDTNLDLSSESAFPTLSSGSPRPPVIAPGWSSAASRIKSRPATTQQQQQKKRAPASGGVSSSGPSITDVLELPANQQISNQPNKPLGFKSAADVIQQVINRTGTNIIASTNRSGTTTFLIQGATPDVARAKRELVSGLVVKNTVEMAVPASVRRFIIGTKGKTLQQIEQVSSTRINIPPRKDDEVLDEESDESVNLTIVGDVAGIKIAKAEIEKIVSEKAAKQTIKLDQFDPRFHLFLAGPQNSTIKALEEEYKVKIQMPPFVNVTEIEESDFVHYPILVIGDKEPLVLAKQALETHYADLQKTTRTAAIGIPKRQHKYFLDKNGATVKEILEKSGCTVELPSLNDSSDNVTIRGPEKRLLSGLTLVMEMAQAVHVNVLDLADLHKNAPNPLQHGQHIIKYLMHKDSLKVIESEHRVQIGVPRGQELEKSVSLEFVSNNETSASEAYKAGYDLCRALTPDHFATVEIESHLHRHINLRRTKQIQSIKSRHGVAILFPEEKTDSSTVLVVAQNKNNEDGESAVAGPQDALAAAVADLQKIAADSSDIVSKSVSVPAKYHSLINGPRGTTLNAILGGDETTVTVRFGGAHENDIVIRGLNSEVKRAINEIEKIHVAAKNDEFVTSYTTEFSIPTAYSAHVIGKSGVNINKLKEDLGVKIDIGDSNKASSEGGFEAVKTKRSKEQAVKVVIQGIKINVEAAKDRVSALVATLADQVTLNLNVPKEFHRFLIGPNGRYVKKLEDKYNVFVKFPRGNNNNNVNGDESPIPGGNPDIITIRGGKKDAAAAKEELTELYEYERDELVKRKEREANYRQAEEKRKAAAAAAAAAAPAASTTEQETS
MKVIGIAAALALPALVLAGLEDAKYSTVLGSDNFNKVINSQSVGTLVAFFAPWCGHCKSLEGTWTKVAQAFQDDDRCKVAHFDADNANNRPLAEKYGVQGFPTIKFIPTGGGKAVDYQGARSEEAFLEFLNEKCGTHRLPGSALSDMAGRIPSLDNLASSYLSPTAERPKILSQASSIASSLTDSSSENAAYYIKIMTKYLSSSVEEMEAWIKKESERLSKMLSRKGAIAGKKLDELRAKQNILAAFKYVEAQVENVVDHIKGEL
MICLLAAVESPEDGEIHPEICRLYIQLQCCLEMYTTEMLKSICLLGSLQFHRKGKEPCAPSKILDTKVEESSEVPILEDTLSSPTDIQQHLWQVSTDIENTERDMREMKNLLSKLRETMPLPLKNQGRFYVFFLQGKLR
MTMRSAVFKAAAAPAGGNPEQRLDYERAAALGGPEDESGAAEAHFLPRHRKLKEPGPPLASSQGGSPSPSPAGCGGGKGRGLLLPAGAAPGQQEESWGGSVPLPCPPPATKQAGIGGEPVAAGAGCSPRPKYQAVLPIQTGSIVVAAAKEPTPWAGDKGGAAPPAATASDPAGPPPLPLPGPPPLAPTATAGTLAASEGRWKSIRKSPLGGGGGSGASSQAACLKQILLLQLDLIEQQQQQLQAKEKEIEELKSERDTLLARIERMERRMQLVKRDNEKERHKLLQGYEPEEREEAELSEKIKLERQPELCETSQALPSKPFSCGRSGKGHKRKTPFGNTERKTPVKKLAPEFSKVKTKTPKHSPIKEEPCGSISETVCKRELRSQETPEKPRSSVDTPPRLSTPQKGPSTHPKEKAFSSEMEDLPYLSTTEMYLCRWHQPPPSPLPLRESSPKKEETVARCLMPSSVAGETSVLAVPSWRDHSVEPLRDPNPSDILENLDDSVFSKRHAKLELDEKRRKRWDIQRIREQRILQRLQLRMYKKKGIQESEPEVTSFFPEPDDVESLLITPFLPVVAFGRPLPKLAPQNFELPWLDERSRCRLEIQKKHTPHRTCRK
MKSQSTLLSFFETKPKSIYEEDNNKLHDAIKRTRDSNDKTHTEIVKKGARLQAPFVPIEEATVEKQAAVSVEREFFGHKLDLKQRQEKRRSLGQSVEEPANQKTGEEKWSETNRWATDIRDEQHRLPTDVDYDPSTLYIPPEAFRQLSPFQKQFWELKRKHYGTLQFFDSHKAQKTLDIVLFFKKGKFYELYDCDADIGHSVLGLNYTAGGRVEMRCVGVPETSFARYASKLVDNGYKVGRVEQVETTTAAAQRRRSSDSVDSKIAVCQRSLVRIMTKGSLTVDELNGDPSSHFLLCIHQCIRSEKIGFFYLDVSAGYSTVGEMKHDAGLADLEAILLSVQPVEIIAINCQQKGPLSELLKYFTSTTNCLLVHQHSSYGYSQRGANFPTQLEEFLLRHSTASIALFGCLEYLKSLYISVEVLRFDSTVIWDKCCTNEHISKNLSNEVNWEDRCLGNLSLIGSTIFNLEIVTSRPNKIGGHTLLSFIDHTATAGGKRLIKQWICTPLICRSQIERRLDSIEIILRKDSKSNILDQVRKQLSQFPDIERQIVKIQNMAYCSHQIVMFDDSEKRKVLEFLKFLKCLDHAVEFLKKQLPVILFPEFDSFISFIQNFDNNLLHKCRNVLDDLFNEFPDLDRTENGEMNFSEDSTFKNEIEGIELRLQRILEDFREQMNIDIQWFHRFREAYQLEFSQSALEKTNIPDDFVLMSQTSDKKRFWTPEIKQLVKKRNELLEAHTISESSKFKKILQKFDDSAILWRDLAKIISELDALFSLARTSRSSTGMMCRPEIIDSDIPRLVVEELRHPCLADMGDLYASGSCRTFIPVSLNLGGVEGTSFVIRGPNMGGKSTLLREICLGVILAQCGCYVPAKKFQFTLFDKIFTRMGASDAIGRGQSTFLLEVQEAAAILNTATKSSLVVIDELGRGTSTYDGYAIAKAVLNDISTRIGCLCFFSTHYHNLIHEKLPSNIRFFEMQAEVDEEKKDVTFLYTLKQTSTSFVSSRGVYCAKMANLPGEILIRAEDPKVRALLNGMDQSYDEMEAEFLKVFHS
MASEPWNRLHIPRPAIQSLVTVPASAETEEYIKAVVEKCLSVKQSLMSKVLETEKSALYSILYVYHHQLGYHKPYLALKQVEQCLKRLAAMGLEVTIQEMLDLCPRYFGKNVLTAEKHCCLPSQPIIEVVSIKILGACKLFLRLMDCCEKAFHLCLQHIYLEEFIVANVVLLGLLSRLWVLHRGILKKLISLYGAQYLLQKEVSDFQNMPYIKNFTFPTKIEDFLGPVYASINKRKLPHISFKKGALQILHTVFSSHDLDDNEEERHKSAFEELTDTVETVVDIGLPVQAKRSYRDNCGTFDVKTLCQKQQSSFNHPCNVKKKSMASKNKRIIQCYRKSNSECAGHLVPKLQETETFRELAEKLQYALKWCKRRKLLPEVLFFRKKCLRANRLKHVELLGYSLQKKLRCFKKSVCQSLCQGNLRRNHHMPSLRIPRLKWTVKHKVTCRRKRKRLNALNHPIIYSESGVERTHHKNASICLDLNLGAQEVSTATTDVLLASGHITANDKSESLSVPLCLETKIITDDIDDIFSSIGV
MLLKYLPPQLSQCLAIGRCVHLSTSSHTLNTGFSPFPCRASTIGARTFKMAIKSAADMPTLSLLYKTQKLAAPEDDADVTTTISYSLTTPPIPSKNFNDRISLCRVDITLLELDAIVNAANKSLLGGGGVDGAIHRAAGRGLWKECSRLGGCDTGGAKITSAHNLPCKKVIHTVGPVYDPFDPELSERLLTSCYTTSLELAVANKCRTIAFSAISTGIYGYPSTEAAPVAITAVRKFLESDKGAEIDLVVFVVFELKDLIAYTNALPIYFPPVPEGAEIIKHSDSGNGVSGADTMIPTGAATAPTGATTTSLGAGPTAEEGAAVAPVDKPGAALEDIEAEKIAKVLPEVPKTAPAEVTESEHINKKPKHDN
MAAQCCLSFLALLAQVYLSLIPIIGGVLLATVTELSFDVWGLVSALAATLCFSLQNIFSKKVLRDSRIHHLRLLNILGCHAVFFMIPTWVLVDLSAFLINGDLISLSQWPWTLLLLAVSGFCNFAQNVIAFTILNLISPLSYSVANATKRIMVITVSLVMLRNPVTSTNVLGMLTAILGVFLYNKTKYDANQQAKKHLLPVSTADLGGRERPHNGVLLPPHGDLQYSRSSVLTDHFQYGRPGQPHSYTLNRYDV
MAATMLRSLTKLGRPSTKLILNNNVLSPSCAVVQNRQKQWQPDVEWTEQFAGAVMYPTALNEKWVPPPWNDKDPPAEKDVSNLTINFGPQHPAAHGVLRLVLELSGESVKKCDPHIGLLHRGTEKLIEYKTYLQALPYFDRLDYVSMMCNEEAYSLAVEKLLNIQAPPRAEWIRVLYGEMTRILNHIMAVTTHALDIGAMTPFFWLFEEREKMFEFYERVSGARMHAAYIRPGGVHQDLPLGLMDDIYVWCKNFSIRIDELEEMLTNNRIWKNRTVDIGVVTAEEALNYGFSGVMLRGSGIKWDLRKSQPYDKYDQVEFDVPIGSKGDCYDRYLCRVEEMRQSLRIMHQALNKMPEGEIKVDDAKIAPPKRSEMKTSMESLIHHFKLYTEGYQVPPGATYTAVEAPKAGLDKMAKGHMLADVVAIIGTQDIVFGEVDR
MRSPVTKEDFASFDHILCMDESNLRDLNRKANAVKNLKAKIELLGTYDPQKQLIIKDPYYGSDEDFDMVYDQCLRCCKAFLDNHS
MAFWCRVKNSKIKTLSIHLKRCYFQCPHGPNSLIASASHPSVRVFGNSSLTIPKSPFEFSQSVRCFAAPVQAKTRKEEKDTSGPRLNREITADIVRLVLDEGHRVVSIREALELARSLNLDLVEVARNSKPPVCRIMDYHKEKYQQQMKESAKKSKSELTLKKGDCKEVRFVGKIEKKDLQNKADTVKRMMERGYRVKCTAMSMGNEGEDLGAVLSRFSPLIEDVAYIESGPRVEKKQAYIVVRHVKFGPSKKGSAKKPSKEYRTAISADDCNESASVAPESFSESKQNCDTSESSIESDDDSCVEAMTDEDVDNARSGWRISSADGDCDKVFDLAESGKEGAKTLGSANVSSDLQSSFRRESGNTLQGPAGEENRYKRDPSLRSTKMADTVSDLGRQLPLDRNTLSHTRDLGSQFPRKFPEQHPSQSSVGSSPSSGFGIFSSPQTDRTPGKENNVATQNRYKKSEQFNSGRNSSGSDPRGLPMANAEARRLDLSRRDGQGKYPIFGDSANMKPNHNSETQR
MNTAGGAKEYIDQKAVEDPARYGELADLYDKRLWHQLTQCVVALVEHWQETGVQSEEALAFYYRFLRDFETRLNPLSLTQVVIGLSRLVHRQNARNAAAFLRECLGEKAPVEHSVAARTLYLSELIRLLLRTGDDSAVDEAKRLLAEASSLVAATTGTLDPAVSSAYYRAASDYYKAIGSAGEFYHHALAFLSCTPIEVLSEAERVEWALDIGMAALLGKDIYNLGEVLQCDVVRALAEQDERKWFHRLLQAVEIGDIDEFERIMEREVTEPRLQELLRTNRATLSQKIRLLCFTRMASFDAVYAGKIPFSAAAKECRVTLDEVEHMVMKAFSECLVQGSIDQVDGTITVSRVRPRVLNRQDVSKMIEYLKAWEMRTDEMLQSLQTEAQELITPS
MAHLDGVVKPKTKRSKRFLDHRAPKLLENSKNAMIMKGGNTSETVTQALKDIYSLKKPNVVLYKKKNIMRPFEDSTSLEFFSKKTDCSLFLFGSHNKKRPNNLVFGRMFDFHVLDMFEMGIEKFTALKNIKNEKCAEGTKPMLIFAGELFDVDNEYSRLRNVLTDFFRGPVVPAVRLAGLEHILHFTAADGKIFMRSYRVLLKKSGCRTPRIELEEIGPSFDFVLRRTHLASDDLYKTAHKQPKGLKPKKKKNISHDTFGTKFGRLHMQKQNLDKLQTRKMKGLRKRRGAVVVENGGTTSPKKIKTQE
MTGHVSKTSHVPKGRPSSLAKKAAKRAMAKVNSNPKRASGHLERVVQSVNDATKRLSQPDSTVSVATKSSKRKSRDTVGPWKLGKTLGKGSSGRVRLAKNMETGQLAAIKIVPKKKAFVHCSNNGTVPNSYSSSMVTSNVSSPSIASREHSNHSQTNPYGIEREIVIMKLISHTNVMALFEVWENKSELYLVLEYVDGGELFDYLVSKGKLPEREAIHYFKQIVEGVSYCHSFNICHRDLKPENLLLDKKNRRIKIADFGMAALELPNKLLKTSCGSPHYASPEIVMGRPYHGGPSDVWSCGIVLFALLTGHLPFNDDNIKKLLLKVQSGKYQMPSNLSSEARDLISKILVIDPEKRITTQEILKHPLIKKYDDLPVNKVLRKMRKDNMARGKSNSDLHLLNNVSPSIVTLHSKGEIDESILRSLQILWHGVSRELITAKLLQKPMSEEKLFYSLLLQYKQRHSISLSSSSENKKSATESSVNEPRIEYASKTANNTGLRSENNDVKTLHSLEIHSEDTSTVNQNNAITGVNTEINAPVLAQKSQFSINTLSQPESDKAEAEAVTLPPAIPIFNASSSRIFRNSYTSISSRSRRSLRLSNSRLSLSASTSRETVHDNEMPLPQLPKSPSRYSLSRRAIHASPSTKSIHKSLSRKNIAATVAARRTLQNSASKRSLYSLQSISKRSLNLNDLLVFDDPLPSKKPASENVNKSEPHSLESDSDFEILCDQILFGNALDRILEEEEDNEKERDTQRQRQNDTKSSADTFTISGVSTNKENEGPEYPTKIEKNQFNMSYKPSENMSGLSSFPIFEKENTLSSSYLEEQKPKRAALSDITNSFNKMNKQEGMRIEKKIQREQLQKKNDRPSPLKPIQHQELRVNSLPNDQGKPSLSLDPRRNISQPVNSKVESLLQGLKFKKEPASHWTHERGSLFMSEHVEDEKPVKASDVSIESSYVPLTTVATSSRDPSVLAESSTIQKPMLSLPSSFLNTSMTFKNLSQILADDGDDKHLSVPQNQSRSVAMSHPLRKQSAKISLTPRSNLNANLSVKRNQGSPGSYLSNDLDGISDMTFAMEIPTNTFTAQAIQLMNNDTDNNKINTSPKASSFTKEKVIKSAAYISKEKEPDNSDTNYIPDYTIPNTYDEKAINIFEDAPSDEGSLNTSSSESDSRASVHRKAVSIDTMATTNVLTPATNVRVSLYWNNNSSGIPRETTEEILSKLRLSPENPSNTHMQKRFSSTRGSRDSNALGISQSLQSMFKDLEEDQDGHTSQADILESSMSYSKRRPSEESVNPKQRVTMLFDEEEEESKKVGGGKIKEEHTKLDNKISEESSQLVLPVVEKKENANNTENNYSKIPKPSTIKVTKDTAMESNTQTHTKKPILKSVQNVEVEEAPSSDKKNWFVKLFQNFSSHNNATKASKNHVTNISFDDAHMLTLNEFNKNSIDYQLKNLDHKFGRKVVEYDCKFVKGNFKFKIKITSTPNASTVITVKKRSKHSNTSSNKAFEKFNDDVERVIRNAGRS
MPNLQQTASQSQHHLHPHHLRPQQQQQQHHHHHQQQQQQQHTHHQQQQQHHSDFPLPDGWDIAKDFDGKTYYIDHINKKTTWLDPRDCYTKPQTFEDCVGDELPMGWEESYDPNIGPYYINHLAQSTQLEDPRQEWKTVQEQMLSDYLSAAQDQLENKREMFDVKQQRLLWAQEEYNHLKLAASRSSLCSSSSSMSRHDPELLRADLMLARERVHQLKQELTHITNDISYTERGMNTLYSVGEKINARENGCYDIAEVHAIREEMLKVHKSLVSGEKVREELMRSLVQIKNELGRQQISEENSDLASPFDRVCVASQTDLCGSSGENLNGGARFAEMAKTKWQYAEWRKHIKKLQQQLADHVERIEPGQLESDKDRILLIQEKEKLLNDLNSISLKSRSEEEKRVIHQTRHKLEEDLKEAYEANNTCVANRLRFHEEKQLLLDKLQEALKSTKLLEERLKSFSSESTFSISSGSSLGSLSTASSKSALSFTDIYIDPFAVDSPIDVVDLRRRSQRLFQQHQQQRLHPVHPVLQQQQSAEVTLSPRSSLSMETPPASPMKYNAGADQTPQALKEEPTYANALPAPPAYTAPPPVPISGVRARPYDLDSTVLDCMMLEAKLQKLNMGTPLNLAVAPLSPISEKPSLLDLPQEMLSRSSSTSNTRSVSAAVSNESVAGDSGVFEASRAHLPRKELAQVQIGLKYLKQEGVLVVSLERANNLLALWTASADNSQVYLRAALLPNSLTSIRTKALGDFQKPVFNDTFAVPITLDKLLTKSLQVTVVTMTGQKEEIIGTVQISMAEFNPEDSTLKWYNVLSSKFIPSFESLDIPSTSAAAAAAAVAASNAPNPGNNREESSDESTITSSQTSTLTRNQAPCMELQEQMAAELLGLGPLNEPECSDDDDDDEEEELDDKQLVSDVGLMNSSSMLHAYLQNMKQEFADKETNTDRAYLPEKSRGQSQLMDDRPVKRSQTFTPSEAFSKNRYNCRLNRSDSDSAMHCGVAPHTFQRGAAERRSLRFHSKAPKSVTKLHHTHIPRTSLDLELDLQAQHSKLYFLNDQIAKLQNLKEVLQKACENKDPLVAAWAIENEEFQRLVARADPAKCPEERQLQKLLMKTAKEIHKLRKTKVPKGCPDLVSFKEKITFFTRKGLSVPELPSEFTLPEANPIEEEEEEEDENEFYNSAETAIAINTALVASSNRNKNLSEHPHRATSGAVPKIPAPVVTPAATPAATPAATPAATSAATPAATPVVSPAAQPDAKPADAPIPVASNDAEQQRFDYVVDRNYGVEV
MANEEYNVNVLSPQNKGCAKSIAESAVRRKNRKKKQLQESVEMEEEQEVNEYSPSAGGNVHSIDMRVETGKNKIKKKFLEEASISKEGSKKSDSESKRKRKERKKQLLQKAVEDEGEDVNTEGLPEEVNPAAEGGRIETAEGKEEEMIIGINPIAEKNPKSNDKMVNRLKKKKKERLLKEAAKADKRGVCYLSRIPPHMDHVKLRHILSQYGEIQRIYLAPEDPTAQISRKRAGGFRGQEFSEGWVEFTNKSIAKRVANILNGEQIGGRKRSQFYYDLWNIKYLSKFKWDDLTEEIAYKRAIREQKLALEISAAKRERDFYLNKVDQSRALSSIEERLKKKQKVQQESVGQVSVNEQAPKVIRQFSQTKPVANKVEESKSQLSKDILAGVFGGL
MSEREASEPISEQGVSDNGDTFAAEGSQMKRRLSEVDGESRGAVDDALEGSNSDGDEDEDEDEDEDEDEDGEGPHKKQRRERNRFLDIEAEVSDDEEDDEDDEDSELVREGFITHGDEDEEEDDAQGSKDDRLHRQLDQDLQKSSEEDAQKLAKELRERYGRSSSKQYRAAAQDGYVPQRFMLPSVDTATVWGVRCRPGKEKDLVKKLLKKKFNLDKSMGSKKLKILSIFQRDSFSGRIYIEAPKQSVIEKFCNGVPDIYVNQKLLIPVQELPLLLKPSKSDDVRLEPGSYVRIKRGIYKGDLAVVEQLSDNNLECMLKVVPRLDYGKNDEVDPDTQQKKAKKVSFAQRPPPQLFNPTMALRMDQANLYKRDEKHFTYRNEDYIDGYLIKVFKIQYLKTANIHPTVEELARFGSKDGAVDLTTISQTIKKAQASKAMFQPGDRVEILNGEQRGSKGYVTRTSTDIISVSLTGFNAKPLGFPVSSLRKIFEPGDHVSVMSGDHQGDAGLVLIVKNGQVTFVSDQTRENLTISANNLTKSMDSTPTSSDYALHDIVELSAKNVACVIQAGHDIFKVLDDSGKVSTVTKGSILKKINTTRSRIAAVDGNGKEIKIGDTVVEKVGARREGQVLYVQSHQIFIVSKKIVENAGVFVVNPMNVEAVASRENLIASKLDLTKMNPEIAAKMGPPSQTAQPVSVGRDVALNKTVRIRSAGYKGQLGIVKDVNGDMATVELHSKNKHITVDKRKLTYFNHEGGDGITYDELVSRRGRMPHARLGPSYVSAPRTMATGAPGAAPALSGGMTPGWSYFDGGKTPAVGSHGAGAASAWGGASSWGGQGGGATSTWGGQPGNVSTWGGQTGATSTWGGASTWGNKSTWGGASTWASGGENGAASTWGGGDRSAYGGASTWGAAGGASAWGGNKSHHRPDGSNSTWGTAPQGNRSAWGDQPAGSGSSWGGAR
MSGLGDSSSDPANPDSHKRKGSPCDTLASSTEKRRREQENKYLEELAELLSANISDIDSLSVKPDKCKILKKTVDQIQLMKRMEQEKSTTDDDVQKSDISSSSQGVIEKESLGPLLLEALDGFFFVVNCEGRIVFVSENVTSYLGYNQEELMNTSVYSILHVGDHAEFVKNLLPKSLVNGVPWPQEATRRNSHTFNCRMLIHPPDEPGTENQEACQRYEVMQCFTVSQPKSIQEDGEDFQSCLICIARRLPRPPAITGVESFMTKQDTTGKIISIDTSSLRAAGRTGWEDLVRKCIYAFFQPQGREPSYARQLFQEVMTRGTASSPSYRFILNDGTMLSAHTKCKLCYPQSPDMQPFIMGIHIIDREHSGLSPQDDTNSGMSIPRVNPSVNPSISPAHGVARSSTLPPSNSNMVSTRINRQQSSDLHSSSHSNSSNSQGSFGCSPGSQIVANVALNQGQASSQSSNPSLNLNNSPMEGTGISLAQFMSPRRQVTSGLATRPRMPNNSFPPNISTLSSPVGMTSSACNNNNRSYSNIPVTSLQGMNEGPNNSVGFSASSPVLRQMSSQNSPSRLNIQPAKAESKDNKEIASILNEMIQSDNSSSDGKPLDSGLLHNNDRLSDGDSKYSQTSHKLVQLLTTTAEQQLRHADIDTSCKDVLSCTGTSNSASANSSGGSCPSSHSSLTERHKILHRLLQEGSPSDITTLSVEPDKKDSASTSVSVTGQVQGNSSIKLELDASKKKESKDHQLLRYLLDKDEKDLRSTPNLSLDDVKVKVEKKEQMDPCNTNPTPMTKPTPEEIKLEAQSQFTADLDQFDQLLPTLEKAAQLPGLCETDRMDGAVTSVTIKSEILPASLQSATARPTSRLNRLPELELEAIDNQFGQPGTGDQIPWTNNTVTAINQSKSEDQCISSQLDELLCPPTTVEGRNDEKALLEQLVSFLSGKDETELAELDRALGIDKLVQGGGLDVLSERFPPQQATPPLIMEERPNLYSQPYSSPSPTANLPSPFQGMVRQKPSLGTMPVQVTPPRGAFSPGMGMQPRQTLNRPPAAPNQLRLQLQQRLQGQQQLIHQNRQAILNQFAATAPVGINMRSGMQQQITPQPPLNAQMLAQRQRELYSQQHRQRQLIQQQRAMLMRQQSFGNNLPPSSGLPVQMGNPRLPQGAPQQFPYPPNYGTNPGTPPASTSPFSQLAANPEASLANRNSMVSRGMTGNIGGQFGTGINPQMQQNVFQYPGAGMVPQGEANFAPSLSPGSSMVPMPIPPPQSSLLQQTPPASGYQSPDMKAWQQGAIGNNNVFSQAVQNQPTPAQPGVYNNMSITVSMAGGNTNVQNMNPMMAQMQMSSLQMPGMNTVCPEQINDPALRHTGLYCNQLSSTDLLKTEADGTQQVQQVQVFADVQCTVNLVGGDPYLNQPGPLGTQKPTSGPQTPQAQQKSLLQQLLTE
MTSTNMFQGLDTGSKPSSRVLRPPGGGSSNLFGGFEDDAAASRKPHKMASNIFGSPEQPESNPKRSNPPGGKTSGIFGESEPPAQPQRNMPPGGQTSNIFGGPEKAPVQSPSRGHPNKPKISVELILHCVYLNADLFPYFPHPAPQAVVITPEVKEEPAPPAPTPTKEEPTPVLAPPKPKPKPEPEPEPEPATPATPPPPVPVEKDQAAEPLKNHEPHLGPKPRSHNRVLNPPGGKSSVVFY
MTGSARSVVALLFLLVGSAARADSAVTDGLLPNGNFEDGPDKSQLNGTVVTGRYAILNWEISGFVEYIESGHREQDMILAVPEGARAVRLGNDATIRQRLSVTRRAYYSITFSAARTCAQKEKLNMSVTPEFGVLPIQTVYTSSGWDSYSWAFRAKHSVVWLSIHNPGEEEDPACGPLIDSIAIKNLYPPPRTKGNMLRNGDLEEGPYIFPDATWGVLVPPIFEDEHSPLPGWMIMSDTKVIKYVDSPHHRVPQGARAVELVAGRETALVQEVATVPGRSYRLSFSVGDAGNGCKDSLAVEAYAARATAKVPYESQGTGGHKRAQLEFAAVANLTRVVFQSFNYHTKPDGTLCGPLVDDISLVSVRKRAARL
MAAKQPPPLMKKHSQTDLVSRLKTRKILGVGGEDDDGEVHRSKISQVLGNEIKFAVREPLGLSPWSFLTPFPGTVAQLLGALAFPDQLYDVVFDGAEVTSKTPVRLYGGALLSISLIMWNALYTAEKVIIRWTLLTEACYFGIQFL
MAPGAAMSTTCEPSLARDGPRVARDDEKIFCTKYFVCVFGYIWEYNDFIEELVSKFPHEKEGILKFYGICWKIFNSLNSLELKSLEEPLYLFGQFFKKPLECLTLAYYLPQNAGDIARKFIKDQQLLSFIDAECFIVSTVNALKTPMINASMVLCDRHFGGINYPVGGVGGIAVSLANGLVEKGSAIRYKANVTNVILENGKAVGVRLSNGKELFARTVISNATRWDTFGKLVKAEELPEEEKNFQKNYVKAPSFLSIHLGVKASVLPAGTDCHHFVLEDDWSNLEKPYGSIFLSIPTVLDPSLAPEGHHILHIFTTAGIEDWEGLPRKDYEQKKELVANEIIRRLENKLFPGLQDSIVLKEVGSPKTHRRFLARNDGTYGPMPRGKPKGLLAMPFNTTSIDGLYCVGDSCFPGQGVIAVAFSGVMCAHRVAADIDLEQRSPILDTGLLGVLRCSSAWLSDTSTTQHRVVYVQSSNESVWCIGAARACKGGNRKHQVGDHERLFVIFLKGNQSHLPKTTRLVVQLSGRNPFRPQNEHYRWSGSTNKMRTIIGREHALICTRSGELQQPTQNHLRREPLPLVLARRTSYRRKMGKLTLEPDKMAATNNLERYSAPPPAESSSPWKILAHTHRATHEGMKLSRSKVLSKEAQNDKIGPRDRRSPNPQIRTPSHLSNHQSGTSRKVTAESAAAAPSKRMKFSPGAREGRGEENLDGASREGHDNC
MSDGARWRSSDNTVVDALPYVDHEYADPQLKREVERLIDEEMSRSSKRPVDFLQDLPPLPSSNLLQARNNLAFLHAFLTLALSEGPLVAKALERLRAGRPPLALDLSRYGVQAPPVGKRNDLYEWNDYLRKAKVQLEYQTMRIENLELLLQYSGNTWRAHNQRLEAYFSKLQSIARAFSQQIESLNRDRKLNQQAAATVLTHLRSQWVEICQKNIDIDAACTELEAEIESLHEQASQRYSSWSKVSKQ
MDEDLLLQVFSKEDLSSLSQEQSSKFEKHLKSKQEHAVALEGKIQKLKADYEQKCYDLDKKLIESGTRLNNEASMLAKSTEQCKSLETAKLESERKCEALEQEVHEARMKITSLKRITEGWDEERMNLQHVIEKRDLEITRLNDEWKTLSDRMSEAISVKNELQIKLDELSSSNVTEHYHSKRVEQENELLTSENQLINQQLTEKNNELLALRKEKGDEIVSLQGRLEMNRNENHQLKQIVTNLKTNETTMSDKLNKMLEKSTKADEDHRSMEELHRCELQSQTRLAELYKSSAEDGERKAEELLSAVEELQSIVKSEAERNDVLQAKLNEIETQNTEQTIQIERLKKELETANDMITASKRRELSHDELAEMCPTAAMTSKFIKSGMTLTQIYSQYVEQS
MSGKKVLVVLTSHGKMEADGVVKPTGWYLPEFSHPYDVLVEAGHEITVASPAGGKAPLDPASVEMFKEDAAAQAFFKNQTKLWEQTAKLSDVAPGAAQKFDALFYPGGHGPMFDLVGDATSQALIADFWAAGKPVAAVCHGPIVFVNVKLPDGTHLLKGRTATGFTNAEEEIVQLVKFMPELLEDDMKKAGAIFVKADEPWGEKIVVDGNLITGQNPASAKAVGEAIVKALA
MAAPGNDAPTTPSIDDAITDNNLQPCFVLQKGSLRKSERNLSGAVKTRRKIDLSSASPKASEDVEDERKEENMKLRMEAFEIVWSKVESTIKDVLRDINTSVFSEIQTWVHESFNTIKSLGTPDFPEATQSFPIVRDANSKKLFTGLFFTKNMEFVDDLLTFEELGKHLKSQGCHVANLSSLDFTTKNGIGGCLRSLLRQFLMSTLDVTDMSILASWYGEQNYANPVVVVIDDIERCSGSVLSDFILMLSEWVVKIPVIFIMGVATTLDTMRKILTSNALQHLCPYEFTLGIPAERMDAIVKAVLLKPCSGFTIGHKVTVFMRNYFVSQDGTLTSFIRALKIACSLHFYMEPLSVILRECVLEEDNWELGIEKNGLSPELMLKYAFDLPSCQSDEMTEQTSESLAQAFSELKRLRNEWRAVVLCLHEAGKGEKVRLLDLYCEASDPESYNKRKAELDKDPDVPPSGPILIKGHAISEAIRLVRDLSTAQLGKLISIWESLTTGTEVYHRVFALKLLLKMEDGKSSKKDFTVTPK
MDISGGNTSRQPQKKSNQNIQVYVRVRPLNSRERCIRSAEVVDVVGPREVVTRHTLDSKLTKKFTFDRSFGPESKQCDVYSVVVSPLIEEVLNGYNCTVFAYGQTGTGKTHTMVGNETAELKSSWEDDSDIGIIPRALSHLFDELRMMEVEYTMRISYLELYNEELCDLLSTDDTTKIRIFDDSTKKGSVIIQGLEEIPVHSKDDVYKLLEKGKERRKTATTLMNAQSSRSHTVFSIVVHIRENGIEGEDMLKIGKLNLVDLAGSENVSKAGNEKGIRVRETVNINQSLLTLGRVITALVDRAPHVPYRESKLTRLLQESLGGRTKTSIIATISPGHKDIEETLSTLEYAHRAKNIQNKPEVNQKLTKKTVLKEYTEEIDKLKRDLMAARDKNGIYLAEETYGEITLKLESQNRELNEKMLLLKALKDELQNKEKIFSEVSMSLVEKTQELKKTEENLLNTKGTLLLTKKVLTKTKRRYKEKKELVASHMKTEQVLTTQAQEILAAADLATDDTHQLHGTIERRRELDEKIRRSCDQFKDRMQDNLEMIGGSLNLYQDQQAALKEQLSQEMVNSSYVSQRLALNSSKSIEMLKEMCAQSLQDQTNLHNKLIGEVMKISDQHSQAFVAKLMEQMQQQQLLMSKEIQTNLQVIEENNQRHKAMLDSMQEKFATIIDSSLQSVEEHAKQMHKKLEQLGAMSLPDAEELQNLQEELANERALAQQEDALLESMMMQMEQIKNLRSKNSISMSVHLNKMEESRLTRNHRIDDIKSGIQDYQKLGIEASQSAQAELTSQMEAGMLCLDQGVANCSMLQVHMKNLNQKYEKETNENVGSVRVHHNQVEIICQESKQQLEAVQEKTEVNLEQMVDARQQLITEDRQRFIGHATVATDLVQESNRQFSEHAEHQRQQLQICEQELVRFQQSELKTYAPTGTTPSKRDFVYPRTLVATSPHQEIVRRYRQELDWSDLDTTATIDECSEGEHDVSMHSVQELSETETIMNSTPIEPVDGVTVKRGCGTTRNSNSNALKPPVATGGKRSSSLSRSLTPSKTSPRGSPAFVRHNKENVA
MAPPPPPGSSRERTASPTHPGPLSQSRGAAQVQIKKAGEYGVCSWVWEVIDPRSVVKMWRVKNLNVSLSPSPQPGKPAMRTPLRELILQPGALTNSGKGSPICSSPTSALCKLGLQEGSNNASPLDFVNAKRTDSPSEQFGHPSKWLEACQHESDEQPLDMNPQTNSTPKISEEAVDPLDNNVVKTIVLVPSPVGQQQDVTLEAHLDTMAETNSISADENLRPGDLLREWVAACKEDNFSEVVPTLPEKPIFQHPPSHVLECLPNPCSEQHCSKESLRGGRTEAVAEDLVPSESNIFLPSSMLWLSPSTALAADFPASHVDPGEDIVEHRSVEERELSFPTLPEKAELGDQALVSYTEDTPSTCLTPNPGEMESQAAPGPAVEDAGRVLISDTGPWMSPLAWLEKDVNTSIMLENLRQSLSLPSVLRDAAISTTPFPTCSVGTWFTPPAAQEKSTNTSQADPADIKDGTSETEHLLWGNHPPDLTALSRHDLEDNLLNSLVILEVLSRQLRAWKSQLTVPHSEVQDSSTQTDTSPSGISKKPQHLQESQEIGQILQQARNVMQSWVLVSKELISLLHLSLLHLEEDKTTVSQESRRAETLVSCCCDVLKKLKTRLQSLKAEREEAKHKEEMALRGKDAAEAVLEAFCAHASQRISQLEQDLASMGDFRGLLKETQAQMVGLQAEQEEVAQQTASLTSNLQQDWISMQLDYVTWTALLSRSQQLTEKLKAKSQQTLQERDAAIEEKQQVSRELEQATTHLEDCKGRIEQLELENSRLATDLQAQLQSLASMESQLKELQSQHARCTQDLAMKEELFCQLTQSNEEQTAQWQKEEVALKHMQAELQQQQAVLAKEVQDLKETLEFADQENQVAHLELGQVECQLKTTLEALRERSLQCEDLKDTVENLKATLASTIAENQEQHLEKTRQYSQELGVLTEQLQRLTLFLQGELKEKAEPETPLLSTACAHAQEYPPPTDSAFLGSILTIMADEEPEAAPVPLLGSDKSAFTRVTSMVSLQPTEIPGMEKSLAEMGTVTLELQSLCSLLQESKEEAVRALQQKICDLQARLQAQEEQHQEAQKAKEADIEKLNQALCLRYKNEKELQEVIQQQNEKILEQINRSGELISLREEVTQLTRSLRRAETETKVLQETLAGQLNPDCQPMATNWIQEKVWLSQEVDKLRVMFLEMKNEKAKLMVKFQSHRNILEENLRRSDKELKKLDDVVQHIYETLQSIPEVVRGCKELQGLLEFLS
MRESTGFPQVIEVAPLNSLPYVGPLNGNSSMSGNKANETAEKTGPPAMIFLPSESAPEFYSLISQSKTGVALTGSAAMGKIGPTIGLVDIAESDDSYYFRVSLPGVSRDEKEFSCEIEPDGKILIKGATTTGEKTVCRHNQVFKMLSQNLCPPGHFTISFQLPGPVSNEDFSGNFGADGVLEGVVKKLYYED
MMSPVIFTMLKIIWYARKQACFVMLPFIFVWYADGWDSVQHSSSITPGFVLLSNFVAKGQLYVFPVFLTLINIFCPREVKCVNLITFIFSFSASGSVKDIFVGARNGQYRLLKIVIDNEQLVVGSSRRPVGSWEKDYDSFVLPLLEDKQPCYILYRLDSQNAQGYEWIFIAWSPDHSPVRQKMLYAATRATLKKEFGGGHIKDEVFGTVQDDVSLNGYKKYLISQSSPAPLTAAEEELRQIKINEVQADVGVDTKHQTLQGVAFPIAKEAIQALEKLKNKKLNYVQLQIDMKNETIVLANTLDTELKDLPKRVPKDAARYHFFLYKHTHEGDYLESIIFIYSMPGYTCSIRERMLYSSCKSPLLEIVETQLWMQIVRKIEIDNGDELTADFLYEEVHPKQHAYKQTFAKPKGPAGKRGIRRLIRGPAETETPSD
MFIFSELSITKACLRTWGTLYWIRVANACKHIDTVLFYEGETPEDLIPPSHFASSAHSAGTNRCVQMPATQPPISWINQGMISVPSSGEPSPANPWLAINQAQQEILELRKENQRILMLQGDSIRTPDYRSDCRARSKDRGDNWSRWESEWRLEAEKHKAEAERLKGQVEALKEIAERCREEVRDKDNTLSRHSHEMEAIHTDLSKAKSELSQIREELSFCSAQKEKISSQLERLKAESDEEITRLRRDAERSKEESRELALKVEMGRLQAEEEAKQQTLRLLEQLEEFQNNKEVELQQLNASHHAELDAAQKTNGELQDRLQSVTSELLQLKNTLMEVSTERNGLKEHLSQMGQAFETQSATLQSLRNYIGQLAPEKGERERLNEAVERLNKEKAALQTTAELLTVRLNSVNEILALQEEKMVKKTSMDPLVKKGSEGLQVLQLWREKVFKLCVQLRSKDIEIRGEKEKLISKVRFAEQQLQQEQHRASVLQHSLHDRIAELDLERVEKDALKQDLASVHKENVQLKLQSQKAEAELKTLTEAVQRFCQAFESKVAEVEAAKARLNTFTQRLTFAKRRVETVQALVMRKAALQKVEKACKQPDKDAESIRNLQIEHSLVCEERDRLTRELKRTPVLIENALADLKEQYESKVRLQQQELEQSWVELEQAVAGREEAEQNLQQIQAQLQDTKVTLERVRCELLSQQEQSEQALQERVSEIEERCSEKLREMEAQVSTVRKEHTKAVMTLREFEREAAKKLEEMKQSRNPESENTKRKVQHNQLKETVKDKNQHLVTVADRGLMKEHQRAQATARQNSAAPWKPRQNASEWSCSVGAQVQLPADETLLCVLEELHTLSAAVVNSSEDSAEEEGQSDSVEPSTGSLHS
MGIPSFYRWLVNRYPSIVSPAKESRPADGIVVYDNLYLDMNQIIHCSFHPQDQMNAGTDVCAPTTVSEVFESMFDYLDRLFRIVRPRRLLYLAVDGVAPCAKMNGMRRGRRFAWASEEDEMQKISEGVSDPNVITPGTEFMEKISQALTYYIRARLNSSDPGWKHIMVILSDANVPGEGEHKIMSFIRAQRSMEGYDPNTRHCLFGHDADLIMLALASHEVHFSILREDNSQLTEADPEKQYLFLNIWVLREYLEIELKILDPVCEPDIERLIDDFIFICFLMGNDFIPHIPSLEMKEYAPDLLIEVYKTTFNKMGGYIVNIEKVKDKHAAYLEVSRLEIFFHQLSMYEEKIFLKRYELEQESLKKLYRDLLREASESERLELSRKLEDLFFNEERPYDRLRLGLPGWKSRFYREYFGVETSNEIGNLQNDMAQKYLEGLCWMLQCYFAGVPSWSWYYPFYVAPFVSDLKSLSRFEISFTVDKPLRPFDQLMAVLPLRSSCSLPECYRKVMGCKEFDHPKLQTDTNGKRFFWNCISEEELLQATKELEKELSMHEMRRNTPRQEKIFLQRNSNAQALVNVIVQLQTSSCSPEQKLPIDSAISGLGGWLSPDGLSNGFFRSPLQNLQDITNDQAISAIFFNPETRNPIPRLLSNVRVPDKTVTGADISRRLLWHTYPGSRPPPPIVERPDTIWKPISTPSAPREEHKIAGIGWMGRGRGNALAADETTQLTSSSYGHGAAGSRTAAETQRSSSSYSYRKGFRRLDMVAQSRNSRFDDSDGGAYGFRPLGNGSAPWTGDGGGSAQPRGW
KLYVPEDEYPGYNFIGLILGPRGNTQKRMERETNTRIMLRGKGSVKPGAHRDHKTDYKEDEPLHVVILGETWEGVDAAAEMVGHILRPIDEEANVHKRMQLRELASINGTFVE
MAVVIRLQGLPIVAGTMDIRHFFSGLTIPDGGVHIVGGELGEAFIVFATDEDARLGMMRTGGTIKGSKVTLLLSSKTEMQNMIELSRRRFETANLDIPPANASRSGPPPSSGMSGRVNLPTTVSNFNNPSPSVVTATTSVHESNKNIQTFSTASIGTAPPNMGASFGSPTFSSTVPSTASPMNTVPPPPIPPIPAMPSLPPMPSIPPIPVPPPVPTLPPVPPVPPIPPVPSVPPMTPLPPMSGMPPLNPPPVAPLPAGMNGSGAPMNLNNNLNPMFLGPLNPVNPIQMNSQSSVKPLPINPDDLYVSVHGMPFSAMENDVRDFFHGLRVDAVHLLKDHVGRNNGNGLVKFLSPQDTFEALKRNRMLMIQRYVEVSPATERQWVAAGGHITFKQNMGPSGQSHPPPQTLPRSKSPSGQKRSRSRSPHEAGFCVYLKGLPFEAENKHVIDFFKKLDIVEDSIYIAYGPNGKATGEGFVEFRNEADYKAALCRHKQYMGNRFIQVHPITKKGMLEKIDMIRKRLQNFSYDQREMMLNPEGDVNSAKVCAHITNIPFSITKMDVLQFLEGIPVDENAVHVLVDNNGQGLGQALVQFKNEDDARKSERLHRKKLNGREAFVHVVTLEDMREIEKNPPAQGKKGLKMPVPGNPAVPGMPNAGLPGVGLPSAGLPGAGLPSTGLPGSAITSAGLPGAGMPSAGIPSAGGEEHAFLTVGSKEANNGPPFNFPGNFGGSNAFGPPIPPPGLGGGAFGDARPGMPSVGNSGLPGLGLDVPGFGGGPNNLSGPSGFGGGPQNFGNGPGSLGGPPGFGSGPPGLGSAPGHLGGPPAFGPGPGPGPGPGPIHIGGPPGFASSSGKPGPTVIKVQNMPFTVSIDEILDFFYGYQVIPGSVCLKYNEKGMPTGEAMVAFESRDEATAAVIDLNDRPIGSRKVKLMAHCVTLVQLSISCDHLIDKDIGSKSDPLCVLLQDVGGGSWAELGRTERVRNCSSPEFSKTLQLEYHFETVQKLRFGIYDIDNKTPELGDDDFLGGAECSLGQIVSSQVLTLPLMLKPGKPAGQGTITVSAQELKDNRVVTMEVEARNLDKKDFLGKSDPFLEFFRQRDGKWHLVYRSEVIKNNLNPTWKRFSVPVQHFCGGDPSTPIEVRCSDYDSDGSHDLIGTFHTSLAQLQAVPAEFECIHPEKQQKKKSYKNSGTICVKICRVETEYSFLDYVMGGCQINFTVGVDFTGSNGDPSSPDSLHYLSPTGVNEYLMALWSVGSVVQDYDSDKLFPAFGFGAQVPPDWQVSHEFALNFNPGNPYCAGIQGIVDAYRQALPQVRLYGPTNFAPIINHVARFAAQAAHQGTASQYFVLLLLTDGAVTDVEATREAVVRASNLPMSVIIVGVGGADFEAMEQLDADGGPLHTRSGQAAARDIVQFVPYHRFQNAPREALAQTVLAEVPTQLVSYFRAQGWAPLKPLPPSAKGPAQAPQA
RLLDWFERPDSFVLVLERPEPVQDLFDFITERGALQEELARSFFGQVLEAVRHCHDCGVLHRDIKDENILIDLGRGELKLIDFGSGALLKDTVYTDFDGTRVYSPPEWIRYHRYHGRSAAVWSLGILLYDMVCGDIPFEQDEEIVRGQVFFRQRVSSECQHLIRWCLALRPSDRPTFEEIQNHPWMQDALLPQETAEIPLHSLSPGTSK
MENFTALFGAQTDPPPPPSALGFGPGKPPPPPPPPPGGGPGAAPPSTATSAPAGADKSTAGSGPFYLMRELPGSTELTGSTNLITHYNLEQAYNKFCGKKVKEKLSNFLPDLPGMIDLPGSHDNSSLRSLIEKPPILGGSFNPITGTMLSGFRLHTGPLPEQCRLMHIQPPKKKNKHKHKQSRTQDPVPPETPSDSDHKKKKKKKEEDPERKRKKKEKKKKKNRHSPDHPGMGSSQASSSSSLR
MEHATSELREFISDLVIPHQRCNVNINPDHITMLEGTKIKKQHSRKRRAHKSSTLSRREYAALGLNTLPTKQMKYEEALPLHHLWKGYVREHLELREGDEVPQVHDARYDEFSRKLVKLDLHGAKMKVLQSKCSTLENLAGICVMDTKNVLKLLGKDHRLRTIPKSECVFGMKVGNMEFTIFGQHLNIRPAERSVKKIKNFVKPFM
MSDRSGPTAKGKDGKKYSSLNLFDTYKGKSLEIQKPAVAPRHGLQSLGKVAIARRMPPPANLPSLKAENKGNDPNVSLVPKDGTGWASKQEQSDPKSSDASTAQPPESQPLPASQTPASNQPKRPPAAPENTPSVPSGVKSWAQASVTHGAHGDGGRASSLLSRFSREEFPTLQAAGDQDKAAKERESAEQSSGPGPSLRPQNSTTWRDGGGRGPDELEGPDSKLHHGHDPRGGLQPSGPPQFPPYRGMMPPFMYPPYLPFPPPYGPQGPYRYPAPDGPSRFPRVAGPRGSGPPMRLVEPVGRPSILKEDNLKEFDQLDQENDDGWAGAHEEVDYTEKLKFSDEEDGRDSDEEGAEGHKESQAAAGEERPPEADGKKGNSPGSEPPPPKTAWAETSRPPETEPGPPAPKPPPPPPHRGPAGNWGPPGDYPDRGGPPCKPPAPEDEDEAWRQRRKQSSSEISLAVERARRRREEEERRMQEERRAACAEKLKRLDEKFGAPDKRLKAEPAAPPAVPPAPAPPPAVPKELPTPPAPSPAPVPTPEKEPEEPAQAPPAQSTPTPGVAPAPTLWNPSCPQKRVLNHQKRFLHLPHRQHQRWNPRVMGLVLPGSPPAKA
MDSRFVRPQILLARLRFELPVVQATSTARDDDDTKTGTKKLFKLPGTLKLRKKDTTVVFVAGATGNVGSRTVKELVKSGLRVRAGVRSIDKAESILGVSISYHVCRNEKNYIKDDQLEIIDCDLEKPDEIESALGNSGVVICAIGASEKEVLDVTGPYRIDYEATKNLIAAAKNAEVKHFILVTSLGTTKFGLPASVLNLFWGVLIWKAKAEKALIDSGLAYTIVRPGGMERPTDAFKETHNLRLAPKDTFTGGQVSRLQVAELLACIANNLELAEDKILEAIAETSAPLRSLEDLLIEIPSQKKKVEKDEPKKKVVEAIQVDTPPIISSRPLSPYPR
MPPSISAFQAAYIGIEVLIALVSVPGNVLVIWAVKVNQALRDATFSFIVSLAVADVAVGALVIPLAILINIGPQTHFYTCLMVACPVLILTQSSILALLAIAVDRYLRVKIPLRYKMVVTPRRASVAIAGCWLLSFLVGLTPMFGWNNLEKLKKEANGSLNDLVIKCEFEKVISMEYMVYFNFFVWVLPPLLLMVLIYLEVFYLIRKQLNKKVSGSSGDPQKYYGKELKIAKSLALILFLFALSWLPLHILNCITLFCPDCQKPSILTYIAIFLTHGNSAMNPIVYAFRIQKFRTTFLQIWNQHFRCRAMPPSDDDDPPEEKLDN
KTPKSSLVSSSFLLGPRQQPQHTKEEEVTSRHIMSPPLQCFTISFAIVLFLSFSSVLSHSDRITRLPGQPRVGFQQYSGYVTVDENKQRALFYYLAEAETDPINKPLVLWLNGGPGCSSLGVGAFSENGPFRPKGPVLVKNQHSWNQEANMLYLETPVGVGFSYSTQYESVNDEITARDNLVFLQRWFLKFPHYLNRSLFITGESYAGHYVPQLAELMIQYNQKHHLFNLRGIAIGNPVLEFSTDFNSRAEYFWSHGLISDSTYKMFTSYCNYSRYVSEYYRGSMSSICAKVMSQVSTETSRFVDKYDVTLDVCIPSVLSQSKVVSPNQVGESVDVCVEDETVKYLNRRDVQEALHARLVGVREWTVCSNVLDYQLLDVEIPTINIVGSLVQAGVPVLVYSGDQDSVIPLTGSRTLVSRLAKRLGLRTSVPYRVWFAGQQVGGWTQVYGNVLSFATVRGASHEVPFSQPQRSLVLFKAFLDSHPLPEEF
MEDDCGGHSPNLGGLSPRRKSRASGQQLFATGLPSESKEARTWVNYSCPRSTLSQALEGLRVFMNELLEASGAHGQPEHGAWLVALNVVVENELFVSPQERNWSFSLKEEVLVKILLFYVIFYGCLAGIFIGTIQVMLLTISELKPTYQDRVAPPGLTQVPQIQKTEISFRPADPKSFEAYVLNIVRFLDKYKETAQKDDMIFEDCGTVPSELKERGDFNHERGERKVCRFRLDWLGNCSGIQDESYGYKEGKPCIIIKLNRVLGFRPKASHVSGNRPPKNESLESVETYTGARYSPNVLPVQCTGKREEDKDKIGTVEYFGMGGYAGFPLQYYPYYGKLLQPKYLQPLLAVQFTNLTMDTEVRIECKAYGENIGYSEKDRFQGRFDVKIEVKS
MARTGATGRQGSAETPQTSGFTFVFSLTLATTSVTMSAMCGGLGAISEANEEIQKICESVKPHAEKEAGKTYDVFTAKSYKSQMVAGTNYFIKVHVGGDDHVHLRVWKKLPCYGGELELTKMEQSKRHEDPIEYFQ
MDVSALDDAQPVATFKDGGRNVPIGESLLSSLYNISDTASAYLVPRLVALISTTTAMSSRKKVLLKVIILGDSGVGKTSLMNQYVNKKFSASYKATIGADFLTKEVLVDDRLVTMQARPQMTRPVMYPRLIHDLQIWDTAGQERFQSLGVAFYRGADCCVLVYDVNNSKSFEALDSWRDEFLIQASPRDPESFPFVVIGNKIDVEESKRMISSKRAMTFCQSKGNIPYFETSAKEAVNVEQAFEVIARSALAQEEAEEFSGEFSDPINIHLDSDRDGCAC
MMFSLFSSSSHPALCLDSHCIQQILESVTHCHLNGIVHRDLKPGSQGGCTDTNWLPLVFACSHCIQQILEAVLHCHQMGVVHRDLKPENLLLASKLKGAAVKLADFGLAIEVQGEQQAWFGFAGTPGYLSPEVLRKDAYGKPVDMWACGVILYILLVGYPPFWDEDQHRLYQQIKAGAYDFPSPEWDTVTPEAKDLINKMLTINPSKRITATEALKHPWICQRSTVASMMHRQETVECLKKFNARRKLKGAILTTLLVTRNFSGGSPRRDGRSLWPETLSRPRYENMLSSSTRTWCEVHACLCVCNLPLTLLSNVSAAAKSLLNKKPDSIKESSESANTTMEDEDFKARKQEIIKVTELLIEAINNGDFEAYMKMCDHSLTSFEPEALGNLVEGHDFHRFYFENALSKGNRPVHTILLNPHVHLIGEDAACIAYVRLTQYMDGNGMPRTMQSEETRVWRRRDGKWHSLHFHRSGTPMVPSQ
MVRLGAELISRAPQYLNAVKDREIDLRGNKIAAIENLGVTADQYDSIDLSDNEIVKLDGFPELRRLSTLLISNNRISRISSSLGEFLPKLHTLVLTNNRLSNLAELDPLASLVKLHTLSLLENVVTKLPEYRLYVIHKLPNLRLLDFSKVKAK
MAELIQKKLQGEVEKYQQLQKDLSKSMSGRQKLEAQLTENNIVKEELALLDGSNVVFKLLGPVLVKQELGEARATVGKRLDYITAEIKRYESQLRDLERQSEQQRETLAQLQQEFQRAQAAKAGAPGKA
MMDALSQRKLTVAKEMKLSIHVVTWNVASEAPPLDLSDLLQLNDPNLNLDIYIIGLQEVNSGIISLLSNTAFEDPWSNFFMDVLSPLSFIKISHIRMQGLLLMVFAKYQHLPFIQILSTKSTPTGLYGYWGNKGGVNIFLKLYGYYVSIINCHLPPHMANNDQRLEHFDRILEMQNVKGHSVPNILDHDLILWFGDMNFRIEDFGLHFVRECIKNQCYGDLWEKDQLSIAKRHDPLLREFREGPLHFPPTYKFDKNSNNYDTSEKKRKPAWTDRILWRLKRQPRANSFTPSLPAPSFTLSLKSYKSHMMYSISDHKPVTGTFGLEHLAPCVTHLALSPIRPGRASYSPDKLLAFSLFYWLAKLKPLMSVPLITMMAEGLWTMENDMLISYSSTPDFLSSSWDWIGLYKVGMRHINDYVSYVWVGDNQVSFGNNLNQVYMNIYDIPETEDQYLLCYYSNNLHSVVGISKPFKGEMALQVELIPTGEIIRVVHPHRTCKLALGSDGVRVTMESALTARDRVGVQDFVLLENFTSEAAFIENLRRRFRENLIYTYIGPVLVSVNPYRDLQIYSRQHMERYRGVSFYEVPPHLFAVADTVYRALRTERRDQAVMISGESGAGKTEATKRLLQFYAETCPAPERGGAVRDRLLQSNPVLEAFGNAKTLRNDNSSRFGKYMDVQFDFKGAPVGGHILSYLLEKSRVVHQNHGERNFHIFYQMLEGGEEETLRRLGLERNPQSYLYLVKGQCAKVSSINDKNDWKVVRKALTVIDFTEDEVEELLSIVASVLHLGNIHFAADEESNAQVTTENQLKYLTRLLGVEGSTLREALTHRKIIAKGEELLSPLNLEQAAYARDALAKAVYSRTFTWLVEKINRSLASKDAESPSWRSTTVLGLLDIYGFEVFQHNSFEQFCINYCNEKLQQLFIELTLKSEQEEYEAEGIAWEPVQYFNNKIICDLVEEKFKGIISILDEECLRPGEATDLTFLEKLEDTIKHHPHFLTHKLADQKTRKSLGRGEFRLLHYAGEVTYNVTGFLDKNNDLLFRNLKETMCSSKNPIMSQCFDRSELSDKKRPETVATQFKMSLLQLVEILKSKEPAYIRCIKPNDAKQPGRFDEVLIRHQVKYLGLMENLRVRRAGFAYRRKYEAFLQRYKSLCPETWPTWAGRPQDGVAVLVRHLGYKPEEYKMGRTKIFIRFPKTLFATEDALEIRRQSLATKIQAAWRGFHWRQKFLRVKRSAICIQSWWRGTLGRRKAAKRKWAAQTIRRFIHGFILRHAPRCPENAFFLDHVRTSFLLNLRRQLPQNVLDTSWPTPPPALREASELLRELCVKNMVWKYCRNISPEWKQQLQQKAVASEIFKGKKDNYPQSVPRLFISTRLGTDEISPKVLQALGSEPIQYAVPVVKYDRKGYKPRSRQLLLTPSAVVIVEDAKVKQRIDYANLTGISVSSLSDSLFVLHVQREDNKQKGDVVLQSDHVIETLTKTALSADCVNNININQGSIMFAGGPGRDGVIDFTPGSELLITKAKNGHLAVTPPPLPLKSCFGPEGDAHEAACAVRVNPSRLRIGDQEFDSLPALLEFYKIHYLDTTTLIEPVSRSRQSSGVILRQEEAEYVRALFDFNGNDEEDLPFKKGDILRIRDKPEEQWWNAEDSEGKRGMIPVPYVEKYRPSSASVSALIGGNQEGSHPQPLGGPEPGPYAQPSVNTPLPNLQNGPIYARVIQKRVPNAYDKTALALEVGELVKVTKINVSGQWEGECNGKRGHFPFTHVRLLDQQNPDEDFS
MATLIFVDKENGGVDAQVAPKDRMKLGSVSSIKSLSERCQTSTAKTGKVFAPTPAPPKSVRKVLGNVNRTLETARKKNEPIKQKDQLIPPNKITEKTAEVENCVPVSDETYPEIEKLFSFDPLDFESFDVPEEHRLSHLPLTGVPLLILDKENQERFDDLAPSPVKVPHLPWEAALLRSTSSLLSTMDDMELPPVCYDLNI
GLETLDHGGEYTECVFAPILEGCAEELKTKKRRNNGRAKKGRGHVQPIRCTNCARCVPKDKAIKKFVIRNIVEAAAVRDISEASVFDAYVLPKLYVKLHYCVSCAIHSKVVRNRSREARKDRTPPPRFRPAGAAPRPPPKPM
MGVNDAQLLVSLLEKDDSALRSLDVSSENAVLDILPWLSRFFSLSSGKRVAPAPYPIKKTQQKAGVTNPLFEKTPKNFGIGQDVQPKRDLSRFVKWPKYIRLQRQKKIIYQRLKVPPSINQFTHVVDKNTATQLFKLANKYRPETKTEKRDRLRAAAAAKAENKEVAKTEKPTVVKYGINHIAALVENKKAQLVVIADDVDPIELVIWLPALCRKMGIPYCIVKGKARLGAVINKKTATALAFTDVKDADKAELANVISAVKSSYSDKWEEQRRQWGGGINGPKSNARLAKRAAIAAREVAARQ
MVPIGRGQRELIIGDRQTGKTAVALDTMLNQKRWNNGTDETKKLYCVYVAIGQKRSTVAQLVKTLEENDAMKYSIIVAATASEAAPLQFLAPFTGCAMGEWFRDNKKHAVIIYDDLSKQAVAYRQMSLLLRRPPGREAYPGDVFYLHSRLLERAAKMNEAHGAGSLTALPIIETQGGDVSAYIPTNVISITDGQIFLEAELFYKGIRPAINVGLSVSRVGSSAQVKAMKQVAGSLKLFLAQYREVAAFAQFGSDLDASTKSTLNRGERLTELLKQKQYSPMAVEEQVPLIYAGVNGHLDNVPVNKIGRFEEGKSSNFLAHLRTNESGLLATINKEGALSKETDAKLKDVIVTFVQSFL
MASMKITSKEVFAGLPQTERAVAYVLGADPKGKNFLYCCGNCVIVRDIENPKSIDLFSGHQKPPSVAKYANTGYYICSGDASGWIKIWDTTQKEHLVKYEYQVLAGKVKDISWDADSKRIAVCGEGREKYAHALLWDSGSSVGNLNGIGKSANSVHIKPTRPYKCAVASEDYSTYFYSGPPFKDAKVVEGGQRFANCVRFSPDGKYFAVCSSDGDIYLYDGKTGDLLQKLGEGSSDKHKGGVYSLCFNATGTELLSASAD
MDQIKGQNHWGKESNLMKIKKVSSEGTNFPAKVSGKLADGSGPYPPLKTFGILGKRRNDGSVITRAGVEVPATRDNKLASVKYAEAGPASCDDLNDEKNSTPSVSNSARKDPKPLLKLKFKNPCHESQNAWASPGEEDKSMVKGQRSKRKRAPAFGEKSSTMADDNLSQQYEDNTMDEFLDANWILQKLGKDAKGKRVEVHHSSDKTWHIGTVVEVFEGSPVVSVAFDDGKKKNVELGKQGIRFVSQKQKR
MIEVVGNDRLGKKVRVKCNTEDTIGDLKKLIAAQTGTRWDKIVLKKW
MPPAASQKVLTYEVQERVLCFHGPMLYEAKVLEVKKSEDKKELPEYKVHYKGWKNTWDEFVPADRLRKMNEENLRLQKELNDNTKPSSKRTNPTPNAKAGMKMSKAGSEDLPGASGTLPPRGQKRGRELEIEKEEDFMKRHDIKITIPDNLKALLVDDWENVTKNQQLVPLPRNPSVTQILQKYRESMPKKREGSADMDIFEEVLAGLKLYFDKSLGTILLYRFERQQYMEIRKEHPGKEPSELYGAEHLLRLFVSMPELLAHTNMDPQSVSKLREHIEDFIRFLGKNPEQYVAEHYESG
MGGGRDKRKKVAKKLGKVSADKRTGATKTALKREKNAEKNHRRLERGLVEDDIDAILAAMAIEDARRAEVEVEKDCPRPQARGHASLTATVVGRGNELILYGGERVTPGDEKCVVYGDLYRYDVDRDRWTKVSNAKGPHPRSGHQALAYGGYVYVFGGEFTSPNQERFLHHRDCWRFDLESNIWEAMPAKGGPSARSGHRMAIWGKKAILFGGFYDTGREVRYYNDAWEYDFEKSEWKCRCAGGEGALGPSPRSACHVGVHDDAFIVYGGYCKNVDNDGDADEDRSERGTTFSDAWKLDLKTWRWEKLKRQGLAPSARAGASSAMHALKKRLVLFGGVVDHEVKRGDVIVSEFFTDAYNLNMEAKKWFPVTLYGEDKTKTHKAGSLEEAERVAAGDVVNENFNIRSEAHRAAIKIQAHFRGYQVRKAYKLYKVGGVVSELLYSPGSGEAPPKSLPKPRGRINAAIAIKANSMYLFGGVVELGDVEVSLDDVWKLDLGNRPKWTCITPLSDEVSAQLAGGGAESDSDSDDGSGSDSA
MGRDLATALQLENLTRAASEHKRGLTHSAGCVAASSTAAQHARPGTLTLGCFVKQRRYIRGDFTALLLSPKRSGVPKGSMDAALMSLVSVILSPALLQMPQEQYTHHRSTMPSSEGPQVYKVGIYGWRKRCLYFFVLLLMILILVNLAMTIWILKVMNFTIDGMGNLRITEKGLKLEGDSEFLQPLYAKEIQSRPGNALYFKSARNVTVNILNDQTKVLTQLITGPKAVEAYGKKFEVKTVSGKLLFSADDNEVVVGAERLRVLGKEILIV
MAGTEAKKPSAKQSGAKKKEVKKETGLGLTHRKADNFGEWYSEVVVNAEMIEYYDISGCYILRPWSMAIWEIMQEFFDPEIKKMKIKNCYFPLFVSPGVLQKEKDHVEGFAPEVAWVTKSGESELEIPIAIRPTSETVMYPYYSKWIRGHRDLPLKLNQWCNVVRWEFSNPTPFIRSREFLWQEGHTAFATKEEADAEVLDILELYRRIYEEYLAVPVIKGKKSELEKFAGGLYTTSVEAFIPNTGRGIQGATSHCLGQNFAKMFEINFENDKGEKAMVWQNSWAYSTRTIGVMVMVHGDDKGLVLPPKVASVQVIVIPVPYKDANTQGIYDACSATVNALSEAGIRAESDFRDNYSPGWKYSHWEMKGVPLRIEIGPKDLANKQVRAVRRDNGAKIDIASADLAVEIQKLLDNIQQNLFDVAKQKRDECIQVIHTWDEFVQALNQRKMILAPWCDEEEVEADVKARTKGEMGASKTLCSPFDQPELPEGIKCFASGKPATKWTYWGRSY
MDASGKGLKVAYQGCPGAYSEAAAKKAYPNCQTVPCEHFDTAFKAVENWLADRAVLPLENSLGGSIHRNFDLLLRHRLHIVGEVRYAVRHCLLANPGVKIENLKSAMSHPQALAQCENTLTDFGIEHREAVDDTAGAAKIVAERQLQDTGAIASLLAAELYGLDVLAENIQDDKDNVTRFMMLAREPIIPRTDKPFKTSIVFSLEEGPGQLFKALGVFALREINLTKIESRPHKKRPLRITDDSFSTPSKQFDYLFYVDLEASMADPKTQNALGNLKEFATFLRVLGSYPTDMNEA
MGTCGLSKVIFSFVFLMLLSASSHTEVAGARVLLESALPKPEVSQLPKPEFSASHIPAFPKPELPKVPQLPNIAEIPPLSIPELPKLSKVPEVSKELSKIPEIPKSKLSKLELPKVLELPKPELPKIAEIPKISELSKPELSKVSELSKLESPKVSEVSKFELPKVPELPKVPELPKVLELPKVPKFPKSELPKVSELPKPELPKVPELPKAEFPKVPELPKVAELHKPELPKVPEIPKSELPKIPEMPNIPEFPKPELPKVSEFSKLESPKGPKFELPKVPELPKVPELPKSELPKSELPKVPELPKSELSKVPKLPKSELSKVPELPKVPELPKPELPKLELPKILEMPKIPELPKSELPKTGFPKIPELSKPELPKDPELPKSELPKEVEIPKIPELPKPELSKVPELSKLYSPKVSEVPKFELPKVPELSKVPEFLKVLELTKVPELPKFELPKSELHKTELPKTPKMPKIPELAKPELSKVLELSKSELPKVP
MECDETKLSDGASGWVPSIPTDIDSKDTPLLDISSQAIWALSSCKSGFGIDELLSDSVEKYWQSDGPQPHTILLEFQKKTDVAMMMFYLDFKNDESYTPSKIQVKMGSSHQDIFFRQTQTFNEPQGWTFIDLRDKNGKPNRVFWLQVQVIQNHQNGRDTHIRHVRVLGPQRSRVSTTNRIFTGEPHGPIPDKNITNFDDEDFANFIDHSLVHLSLR
MRAVEGCGLVLVLVLGCLLLRPVPAAESAGSQAPWEAGDVSDRCEHPLVLLPCTQRRTAMGKQNSKLRPEMLQDLRENTDFSDHELQEWYKGFLKDCPSGTLNVDEFKKIYANFFPYGDASKFAEHVFRTFDTNNDGTIDFREFIIALSVTSRGKLEQKLKWAFSMYDLDGNGYISREEMLEIVQAIYKMVSSVMKMPEDESTPEKRTDKIFRQMDLNNDGKLSLEEFIKGAKSDPSIVRLLQCDPSSASQF
MRESELQEGSEVDDDEYMDEAEGSGHFDHWLLCVGTRIRAKVDQRLQMKFYSDQQRVDFVFQGVWAMRFPSQEDYKDFTTEYHNCVFENSYQLEATEENKVKVFGKDFIGWVKPQDADESIWEDAEETLEQGQVKDLKQTYIDELNEGIRSLALGAKDNSFLVSDSRVEAFRNTPTGLQGKKASVRLGGSSSDSFSTPKKAMLIRGEANMMLLSPAKDGKNHSTNVRQLDLESGKTVAEWKFEKDGTPITMRDVTNDSKSAQLDSSLSTFLGLDDNRLCRWDMRDRHGIVQDIASPVLNWNEGHQFARGTNFQCFASTGDGAVVVGSKDGKIRLYGKTSMRQAKTAFPGLGSPITHVDVTYDGHWVLGTTDTYLILMSTLFIDKDGSMKTGFTGRMGSKGHKLATPRLLKLTPVDAFAAGKNQKFHGGHFSWVTEGGREERHLVVSVGNYTVIWDFKRVKQSQHNCYKNAGEGLKSCYCYKIVPKEDNIVDSMFMHDNFVTGKSPEAPLIVATPKHVTSFNI
MCACTRPLISVYSEKGEVSGKNVTMPAVFKAPIRPDIVNFVHTNLRKNSRQPYAVSELAGHQTSAESWGTGRAVARIPRVRGGGTHRSGQGAFGNMCRGGRMFAPTKTWRRWHRRVNITQKRYAICSALAASALPALVMSKGHRIEEIPELPLVVEDKVEGYKKTKEAVLLLKKLKAWNDIKKVYASQRMRAGKGKMRNRRRIQRKGPCIIFNEDNGIIKAFRNIPGITVLNVNKLNILRLAPGGHVGRFCIWTESAFRKLDELYGTWRKPATLKSNYK
MAGNSRPSCTRKVIMRPPSRPSSSHRYEPSGSTTIMEPSSSVAAICSGVKRKERDFEIDDESTNINVVVRCRGRNEREVRENSGVVLSTEGVKGKTLELGMGPNALSNKTYHFDKVFSSAADQAMIYDDVVTPILDEMLSGYNCTIFAYGQTGTGKTYTMSGDMNETCGILSDSAGLIPRALQALFTNLEMNDSEWSVKCSFIELYNEELRDLISPEDNVKLKIYDDNNNKKGQSSTIVQGMDETHIKSAAEGIRLLQAGSHKRQVAATKCNDLSSRGHTIFTVTAYVKRTADSGEDYISAGKLNLVDLAGSENIQRSGAENKRAAEAGLINKSLLTLGRVINALVDKSSHIPYRESKLTRLLQDSLGGRTKTCIIATVSPAKSNLEETISTLDYAFRAKNIRNKPQINQMINKKTLLKEFTVEIEKLKTELIATRQRNGVYLSNENYEEITTQSESRRILSEEQAAKIETMEMNLRNKVQELYSLTTSFMSLKKDNESTKTLLDETNTLLEQTEIVLATTRQSLTDESKIRKAHQLTEQRLSKIGSKLISTLTQTVEDIGGLHAKNGRKAGQEFLNQNTWCFAQAEVSEVTNLVESKTEELGIRHQDLIERMSTSMQSFISNELLNLSANQFQLQKNVATVRSSEKEMLKKTESSTEQMNGVLDEVDNMRLNASNHIHEGFHDLSITAERISNEVAKQLCGFHTQLQDSYISLGKNFSSIFENILQNMKQLTVEASSLRSSLESANELVTETSHAASLMLENILQEERDQASADRQKLLDKITELITVQSESQESRLTTKIREVQREMETSKEIFDTEKLKCEQNIDAWSHKERNLQEEIVLSREILKNKIDREWAVADDQSARLQNTAKSVHEETIRNVDAQLKDIENQMYALGDFVTRARSMNKEHHDYHVNSLQDLANNVQTSNSSVNGHMISSYERSRDMVLALTEQTFLAQQCLEPLDSSVNKPLSQLRKTINSLQLRQYQPTGQTPQKTHYDYPTKLPRTDDYKSLLASVESSDEYFDFVTSPVPGNNRIFEDLPCLNEEFQEPQTQNSKRLQESHIHRPSSISKPGLREIDSNISNPTFSIRNLNDQLTTIPKSKRLVRRNGTAKDLGKLPVLMARKTIAVSEESENLPPNESILALQGTGRRRSRRIAY
MVPTFNETPASSIQRYEHQHVPLEGPDLQGQNPSMGKNADGALTIWSAGPGDETNRQAASILCMLCLIKVVIICVAVFFHFFPVGKSLEISPSNTELILDANSSISITCSGSSEVVWMQRLLIREDQNPQWIQNGTISSTITLQNVMWNQTGVYMCSEPALGESKEVSIFVPDPEVWFINVEHYMVTKTSEVGTIPCMVTNPKISVSLYEKSNNTALPGKYSPTEGFSTTLEDRTYVCKGVLDGVEKTSQSFYVFSIVVPDFIEPFINTSRTVLKQGEPLTVNCTVHGVEIVYFTWDYPHKEDGLVIEQLTDLLSATSIRSFLNISEVTQNHSGEYTCNAHEGVQGTTASDSINITVLERGYVTVKSELGQNVSAQLHENIQLQVMIDAYPKPQVRWTKDGAPLSGDTIAVETRQIQETRYVSTVSLVRVRTEQKGLYTVSVDNDDDSKKMAFDLEVKVFPQIVELSDHHMEEKRHGVVCAAEGVPSPSIQWYSCDSIHKCNNQTNAWKALDPDLENLNIQTNVSYNETRKIHQTHSVLTFLKLQKIMSIRCEAQNQMGRRARDIKLVAVLAAVLALVVIAVISIIILIALWRKYCRYGDLVDYLHRNKHTFLQYYADKSRRDADMCGSNGKGYVSFGSEYDGGYMDMSKDDTKDDEYVPMQEQTDDIKYADIEPSVYETPYQQDGYQRQGGTPYPDLPMNDLFYSALKRGYRMAKPAHAADEIYDIMRKCWDEKFEKRPEFSFLVQTMGNMLTDSYKKRYVQVNDNFLRSDHPAVVRTKPRLSGPMFPPSQPAIRREAEGQEAIASYNEYIIPIPDPKPEEVCEETDSALESPS
MADADQPTSKRPKRSNDARFPARIKRLIQADEEVGKVAQATPVLVSKALELFLQQLVQALLQDSQARNVQKISAHTLKRVINTVPTFDFLSDLVQHVPDPIQAQDEASIVEGDQKPRTTAATSATATGSRSSARGGKPVARLADYATEDGSAEEAGAQDEDDEYDARSIRLISSPTLSTPS
MEGGCCWDLVKRIQPIALPLALSLVTCALAYIYNQLTVAGLLLASCWTYRSSGRRFIVWKWLTGPRLVASTKKLRNSTDWRLQSPPVSLLEGSPSPLSLNMGTYMNKQELPARGEACGPRAIKEKLSRPNPSVATPIRRLSFRDPLSSSNRTYLCARRDYPLKQEIYSKPGSLPRVSLDGQSQQRVPLTPRHFTRRTPVKISPQDLKTRFQLAPQPNVVSSPHLDFEQEPCLPSIYHRVEHETSVTHSRHLLEPEQYPASPSSHKANTFEATFSSHHVEDPCATESVLRALKECLKRKRIRDEDSEDTENKRRKENGEESKLLVNDSLCRTSKMEASRASWRSESSSMENLSQQSSISIQDMLNEVQNSKNSDGKVSPASSFNLENLSKRKIITVPGHNEITSSLSSSRYLQKKKRSLEIPRCDTPEWPIKKMRKDRLETSMSPSQETMKTQMSETQKVEVNPSPVQLHKPKGNLPWKRNVHLICPEHPEEFYRLPPGPIPGYNVTQADYDAAKEAAQQRFLRLFQEPSAPSVPSASESCSKQVSLTLQTSTSPDKSFQAVNEKPNISAANTTFTLFSSSSDAKSVTSSSSTPSPFTSATTSITNTLLQSLGSGQTKSESPFPKNSLLQILGKTEGNNSQPMFNPVFGPLGSANPSPVTAAPGLSTTTTAILKPICGDPPSQQAQTSMFKPIFEPPSSQTVPSALSSPFVFSSSSSTTSTTSFLGTTGNSVNTGKHEKPNLALTTCASNTTITSSLAPTFGITSKVEPVSLGGPASQANTSFSVIGSTSVPAISTAFGSTTSAFTAAGQTANPSFSANTAPIGVSSVSASEGQTSISTTATFSKFGVPVGQNVFSASNPFGSGTQSTMGTSTQSATNIAFSFGTSTSTQSAFGFSQNPTMLFSSSTKSNNPTNTSGFNSMGSVFGSSTVPTSSIVTPNKSLSTLGIPEKCETKNQLVTNQLSLGQGSTPAPFPSIMPTQSFVSSSTSFAPSTPTVNQSSTPGSFPSMAAVQPFTSPSSPAAGFFSHGTAPKSRTAVRHKLHPRRPHPRKK
MSLRVVSGGYDHTIRLWDAVTGTNDQTLQFNESQVNQVQFSLDGRLVAVCGNPRVCFYDIQSGSTSPVLSLEYHRNNVSQLVWSESGPFAITCSEDTWLCEWDMRASEPLRSCKSDGCLSGVVYGNRKDECFTCDYGGSIKIWSLENKEVLARLVFGDQEILSGLVFDPLHHLVASIGNSGYGYLFRVETEEEEKESTSMKDEGSMSNQTDDGYFSRVTKLRCSKRYVLKARFNRDASLLVSAGDDGNIRVWGDEKVADRYQEQRWQQSRLVGKHQKWAWDCLFTRDTRYVFSASSDKRICLWDIETGDLMKEYKGHQKAITSIDTFPTTTDND
MIQHLCQAFGRRLCQLDTKTYHAFPSLQAMAGADTEARLRDLGFGYRARFVSESARAVLKTLGGAAGLQQLRTVPYEQARHALCTLPGVGVKVADCVCLMSLDKAEAVPVDTHIWQVAKRYYGQELGMGARSVTERVHREIGNFFRSLWGPYAGWAQEVSAAGVKCLLLLLACVGLCTYQLCVQGKMIYGCFSISLPKGWDILGPSDVVQIQLSLSFFFLAWELQPQHLFSALAQSVDYSAVTFSKCILRISTFFFFLYLSF
MAEIAVKAVLAVADLERKDVNLDLIKVEGKVGGKLEDTELIYGIIVDKDMSHPQMPKQIEDAKIAILTCPFEPPKPKTKHKVDIDTVEKFQTLRLQEQKYFDDMVQKCKDVGATLVICQWGFDDEANHLLMHRNLPAVRWVGGVELELIAIATGGRIVPRFQELTSEKLGKAGIVREKAFGTTKDRMIYIEHCANSRAVTIFIRGGNKMMIVETKRSIHDALCVARNLIRNNSIVYGGGSAEISCSNAVEAAADKHPGVEQ
MGARASRHRQSPDQSQSQSPSPHHKHHHHHQTTRAPKPKPKPQPPPPPQPQQPRSQPPPPPRHQPQQAAAEDGVGRVLGRPMEDVRATYTFGRELGRGQFGVTYLATHKPTGRRYACKSIAARKLARPDDLDDVRREVHIMHHLTGHRNIVELRGAYEDRHSVNLVMELCEGGELFDRIIARGHYSERAAAALCREIVSVVHSCHSMGVMHRDLKPENFLFLNKREDSPLKATDFGLSVFFKPGEQFRDLVGSAYYVAPEVLKRLYGAEADIWSAGVILYILLSGVPPFWAENEDGIFDAVLQGHIDFSSEPWPSISSGAKDLVKRMLRQDPKERLTAAEILNHPWIREDGEAPDKPLDITVISRMKQFRAMNKLKKVALKVVAENLSEEEIVGLKEMFKSLDTDNSGTITLEELRAGLPKLGTKISESELRQLMEAADVDGNGSIDYVEFISATMHMNRLEKEDHIYKAFEYFDKDHSGFITVDELEEALTKYDMGDEATIKEIIAEVDTDHDGRINYQEFVAMMKNNSPEIVPNRRRMF
MGKNDTKHNKDKAETTFAQKSNKKHTKPNNNNNNNNGGNKASKSSQQPESLAATEETDKLREQILSLGGTRGDVTFLQDIDVDDSADMITSTDDQSAAATLQDELKNFIKNIGFSSAIYDQFGEQEDKQVDTEVELSDDAEEEEEETGDSDDSNDTNGSDSDEDEDDDEEADSDDAPEPSVVTKQAAPSEKVIKDKNANLVVEPSPYWYNTELPAIPSTTTSSKDKLTQAQIDSKYELARGLLDKENEDALKSSSLSSSDRNFMSNIMQSGTLNDKVSALTLLIQESPLHALKAMDTIMSMTKKKGRKEANMAVLSLKDLFVGSALPDRKLRYFADQPLHHHDVTNKHLLLWVFEDFMKKYYFEYIQQIEALSHDTLMHIRYSMVNCLHDLLAGKPEQEQNLLKLMVNKLGDAENKVAAKSSQKLNELMVQHPGMKMYVVREIEQLLLRPNNTQRTQYYAVITLNQTILTGKDSAVANKLVELYFSFFRRLMKLTEDEDASRENQDAAEPEDGDDKKGDPKARKNKKQLDREKKEAQRQLEVDEYNSKMIAAILTGVNRAFHFTTLPDELFEKHMQVLFKITHAGTFNTAIQALTLIFSISLAKHTQSDRFYRTLYESMFDPRLLTSSKQAMYLNLLYKAISADDDLRRVKAFVKRTVQIAGYHQPPFICGLFYTLSQIMDKKPVLRAMLTTPEEDDDEERYVDAPDDDDEDNDDENSSKDQAAPATTQQQPPVTLYDGRKRDPQYSNAEQTCLWELIPFKDHYHPSVVKYAESLFKGESIEANPDLHHHTLMHFLDRFVYRNAKKNASTKGSSIMQPLANRRDGGIFFHKYFNHKAANEPVKDSKPKEGEDEEDQVWRAMMSSVPGGFDDNNESDIDMDDDEDDEAMRALLMEDDDNDEALDDGADLEDDFGSDSDIMGGDDDDDIEFMNASSMDEQDSDDDDVPVAAPKKKKRTSSAFEAQEEKPKKKKRTSLPTFASYEDYADLLEGEEVDLE
MATEYIPPLTSLSAAEQRSIKSSLLTEHFQFPPETFARNGMDLANQTIYAATKIVEDSLMTMTRLPEEEGDERPFVFEGDDVQKGVYRLETLLEAAVDKYFDLFELFALRNSFNLPSELIPYIVLSHQERLDDALLGQDRSAIEEYEHELASYEQALQKERALKCVEELGQRKLDRINAIANEVGQMSSAEPMSTRIEQLSSQLPQLHQTLSVLLETPSPSLGSTLPSSTTTTNAHEPWSESRSAFVNWATKAKIDALPSSSTLTGAGSSGSTGDSALEGLRRGMQETGGGGEALDLMKKL
MSSLSFTPVALFGGAIRATVPLSFRDAADFRQVPDTQEVYVSMEEGMDISVVIDLNQRVQAPSDLEALDIHFQDVADDQDRSYAAVSRETITLPKMADKPAYMIIGTISSRPSDNPEYFIGILMTLVRLPQQTTDILITVNIPFNTSELAQAEKYLVSPRAETIGGGGEKSQMLRLGMAVLEGVLREFEVLDWGLFLEDVPEEGEWEGMRGDTEMEGVRAA
VEMGGNSSTNRKVSFGMDEDEKVTVIEGVKIISTYSFCRSNYNVRPDDEYETSDVFSLTYAPLALLHGVSKVSSQHAASWLLPHTHTHTEAGVLRLKRFFLLFSFERQQSLVQEQLAKLAQRESESAATTSLDELTPAFITGKEEAFKEQENANILARQLEIKEKELASISRFYKEQLETLEKKNFDNFKQTVDQYNQAATKAETRIRTRSTASVCTELQSKVLQCYRENPQQTLHCSSLAKEYMACVQRAKVSSEQTHP
MKTKVLVVPVYQKHWLWFTFSEATAAEAAAERAVHWTQGGSLPEKAQLLGKEISYKFNAATQKQWKAMQAAEEGSFRNRLYKLARWVLSQEDPTETFLKQLPRQPGELEVIHPASVKERLVRRRMRRMAQAQEAFHNRRILGWALATIPQLPLVLTPLPNVTLYYTAYKMVSHYQAVQGCRTLRAAFDRYDQEELERARERERGHGHGHGRGPLCFLPLPWLWGGGGGRAGSAGAAAAGTRGAAASAGGGGAGAVVAPHFSSCRRLDKVVKPLDRWETPLDDDRAAQLRDIFAPPAGPKTKTATTTATSKQQQQGKGEAPQQQEGAGDADSGLGPEALPELVARLRRKVLEGAAAGAQGKKRA
MNPVYSPGSSGVPYANAKGIGYPAGFPMGYAAAAPAYSPNMYPGANPTFQTGYTPGTPYKVSCSPTSGAVPPYSSSPNPYQTAVYPVRSAYPQQNPYAQQGTYYTQPLYAAPPHVIHHTTVVQPNGMPATMYPAPIPPPRGNGVTMGMVAGTTMAMSAGGCAHTRLFSVGISLVPSREHSCLTKCDATGALDRLVLMSVQKDLCKSCVFAEFTESPGWKKPLKSPSPTQPQHLNQTLAPSATSRLVFKYIQGW
MPEFLEDPSVLTKEKLKSELVANNVTLPAGEQRKDVYVQLYLQHLTARNRPPLAAGANSKGPPDFSSDEEREPTPVLGSGAAGRSRTAVGRKATKKTDRPRLEDKDDLDVTELTNEELLDQLVRYGVNPGPIVGTTRKLYEKKLLKLREQGTESRSSTPLPTISSSAENTRQNGSNDSDRYSDNEEDSKIELKLEKREPLKGRAKTPVTLKQRRVEHNQSYSQAGITETDWTSGSSKGGLLQALTRESTRGSRRTPRKRVVNRVTGNFKHAAPILPITEFSDIPRRTPKKPLTRAEVGEKTEERRIERDILKEMFPFEASTPTGISASCRRPIKGAAGRPLELSDFRMEESFSSKYVPKYVPLADVKSEKTKKGRSIPMWIKILLFVVVAMFLFLVYQAMETNQGNPFQSFLNDSGKSDE
MQKFQDEKERCEKVESELEICQSKLKSSKQSIQRLTNEVRKLERSRDELEEALSESKKLEPKPQVHTDAEYRVLESKLKNANQEVSRLTENLKDQKKVIEFNADQSNAEKDKFSRLERDIAMKRQLIDELRGKIKNFEQKNKREFTELHDVEERLKNTEEDLAHKKTHIESLRRQVQVATKEKSKYEAMYNKSREELDKRSEQLSTLQTSKLAAENMSSKIEEEAGQQLQKLADRSEQAIEKLRLKLDRSDEKLAEFSTFVKNLSTHIIELLVRQRSSLYRERSSKAEAQNRHTSPEKSSMSHAQSVACNILNMSRSDFADLMTPVDASSRIQDEQEAWKEERTLSSKADQQWKHKVEKISVENPPFAKSLCRLLWDKIQDAVKLTEDRCRLQIEQVEQQVTKH
MRKSGKTPIRGERRRVNEDSACRYSGLRPALHSLYFGGRRQRLPRSGGNMAANASTNPSQLLPLELVDKCIGSRIHIVMKSDKEIVGTLLGFDDFVNMVLEDVTEFEITPEGRRITKLDQILLNGNNITMLVPGGEGPEV
MPEIIDKLVFASGGKTLVTYQNDRDTLFAVNKNQLTKILQLDKPEDEPEILSTCNEPTSIHLCSDRRLLVTSANGDVHLYSANGKDDLLFRSPLPIRDCAAIHDETMCVVGGDDLELTFIELKTAGNKETLKLDEQVSQLSYSPHMNILAVTLVNGNVHFYSLTSATPNEVKKLEDYAVSNFYSDSSDTASQTDGVQYCDENRICTRVAWHPRGLHFAIPCKDYTVKIFNLSDFSISKTLASGSTSHFTNLSFDPFQGRYVAAVDLSNNLLVWELSSGQISYSKRLDYKVSNVCWKLDGDSMHLLLGTWDGELLTVKDIGQYDRTAGKLAADNASAQTKKPKNALFLDSDDENDSDVSPASPTLIGEQGRNTISADIPTDTEHGDENEKGAYNYEDDEQFIDDDDNAGYVPIKRKSAYVPSLVSNSKRPRIADSGPVFRYKPISPGGTPFGSSDKRYLTMNGIGYVWTVRGTEGQYSVTVSFFDVGRYREYHFEDLFGYDLCSLTDEGTFFGQSKTGELLYRVHSFNGTKWTKRIPLAPSEIITGIASTGKKLVVATSLGYIRTFNEHGLPLALEKMTPIVALAAQEHKIFAVHYSIYHGLSYSLFEQNPETGSKYYQRECSLPLTLPLFGPENKYISTGDTFNDFNPIGIKSLFFSTFGDPCIFGSDNVLLVLCKWRNSMESRWVPIVDSNLEIWKLSGGKQPEDIHVWPLGLNYDMLNYILIKGKNLWPGFPLPLPSEMEIRLPLLDKTQVLKNDTSPDEEVVIPPALAAEEEFLRSQVLAGLLADTLKYDGEFFGNENEILANLNGVRDKSLLRLFASACSDHNTEKALSLVKELKQDKALNAAQKIAERAELLRLVSSINDIRNSRFESELNNL
MESYRKPVKSDCEALLSRFRQTQSVRFEVFSNIWKEMKFVQIFRQSHNKRAFCRMVLDVAYCYFMPPFSFQIRVGGLYLLYSFYHCQNTSPPEQIRVALKDWEDVRNFEKESLDAQHLDVAYILQQLLTCKAFLFTAMPTLLHYNRKRTEEKPELCDEFMERPCRPQELINTQLTEEMSNIHELYKNMKASISSQMSTADAASVSLIRDGIVSELCSAVMEFYNWQQNKDTVDEAQPSQERISSQQECSNRAKLLASIKSKAYEEASEAVKSRRHRQVEIDLPAEEDKSFLKLHHSRVPKPSLKNRTKEQIRMSGNMGREAARITLINHLVTLEPALQEKIKNERRFKSLNEHLESQTISTSH
MSFVQVEALAAALAGSDNEKKTSSLTGLKDELESIDVLPEYTSLLPLLKTAMDSSNGHVSFGALSCILPMVNNLATHHHQSLLKQIVATLYSPTSGNGVMTLLGDSKQRVRETARAALSAASMAVCEAQLQSHQPPGSNEVLQDLERMVKEHGFANKTARARVQLKAYLPSMISLLEDSDASVRSSASETIITVFQDPSIPPSARADLKNELAKQGIRKSTVDTILPKIFESQNLTTTENTISRAGSLSPPRASSSGIKTADERASIATMTSSTLPPLGVPTSSVTDVGQSSGTIQAVYIASSREMESEFTKMLPPWEGKETEHNWQIREANVNRLRGMIKSNAHLQYTLDFVSGLKSISDGLLKSLASLRTTSAVGACTFLQEASTLGSHFDSLLDLFLPPLLRMAAQTKKLVFSASQNAATSLIQSTSYNTRTLQFLFTSVNEKTVQARTAGISRLQGFIEVHGQSSKGQIESGGGLALIDKSLKKTLADPSPIVRQTAREVYWICSSLWPSMTEALMETLDGPTRKQLEKASNGLLSSTSTSKPSSVPAPRVSVRSMIKSTRSVRTTSGPISVGPIERSTANNTPRKSDSLINTPPLTRTQSHLAKSQGHHPKSPDFLHSKFTSSNTLTGISQVTPPRQAPLNRSTRIPHPVPPPVSSSTSVSPLRKSVSVRSHTSHQMSSKPIQSHKIRALSRQPSCSSDPALPSRPFRGRNKEDENERVGHSKKRANLMQMEEGIVEDAMKAQAEQAESAAHRLLELTEDELIESEPLVPLGPGGVLISTSKERRSNPKMKTSIGLVGTRNEELVGLREMNLAKLSKVNKLEDVTIWKQMFENSPAHLHQNHQTHHLVADLRNRMRDSWWHRQAELTMCGAVSGLSREEIKKLVKELGDLEYDFKAEDYINLSQACVDHGFKVNSELSSFQTQEEQEFWVREKLFDGLFDGLRDRLRQNVSKKSTRDHQLILLRAMILYESHLMVGKETELCTILLETVRSAPSSVMIACEAIGLMWVEQTEPVYGLSCLRSAVEMMKEEEVEEAEEIQKNLSIRLAVICVGEYFGRLPMEIIVEALPKAKELIKEGLMSQDPETRMTSVMSLVIANSILKDEKLIMKILDPLSKSQEALLTYYLTPDQIKPL
MYNGIGLQTPRGSGTNGYIQTNKFFVRPRTGKVAHDTKGFEGDQGTGGITKKPNKEILEHDRKRQIQLKLVVLEDKLIEQGYTDAEIEEKLQEARKTLEAASEESGGLTASDTKVSDTQSHQIAARKEKQMETLRAALGIRMSEPDEQGIDGTDDELRNSRKNDPGEGSKWSEKHEHAFLDREFTRKKHVAEDLEVEKDENKKGVKALKNKKKEDEFDESRHHRKEESRKRRHRDDSSDTDSCGKHAKGSRKKHSKGRRGRDHETESDSDHGKKKRTSTKHKKSRRHDSGSDDSATDDETDSDHGKKKSRISEKLKKSRRSGDSDDSATDDADDVGLVNLHQEVEKHKKSRARHDSDDNSGFNDRWNGDGSRHGNGRRISEGDSESDLNKVGKHRRELTSRSHKRNDSDSDGSGDEKLEKIRSRRRHDSDEEDPDTVYGRKGKKIVEEMRGSLKDDSDDSKSTDSDSSASDDGHGKAMKKNLLDKSGRGDHRQIIDKKLDSLDDVSEDSRRSSDSGSSGSDYRHGKPVKKTPADKNRSGGGDGGYNKGGRSGRESFLEEKGSRPADLGRGDRPRELYQSRREAVDKTNLDIQATGRNKRKLDDSTKDEEHESKSRNRTVGKEEGHDIDRRAYQSKDDQRGDSSKLVRSRGHDDDVGDTRKEDEPRRGSRNDQEYKERGGEKRHARDEEDHRGRRYQRYEEEDDDYRRHGKNEVDQRYGSRRHGRGEKEEQGSRGHERDKQIDHSKRSRYDDSRFSEGKRYENDKRDDDRVRYRD
MPYVDRQNRICGFLDIEENESSGRFLRRYFILDTEQGSLLWYMDNPQNLPKGAQNVGSLNLTYISKVSDATKVRPKAEFCFVINAGMRKFYLQANDQQDLVEWISVLNKATKITVPKSNEGHTGHAETPQEVLGAMKQVSYKTEIIGGVPIITATQEQGEGLTGTERGGLRRTPNQQPYFLSTGAQDQAFIKAGYCVKQGAVMKNWKRRYFMLDENSISYYKSDLEREALKVVPLREIHKVQECKQSELMMRDNLFEMVTSSRTFYIQADSPEDMHSWIKAISGAIVAQRGPGRSANTERSNHSSQTPSSTFYLQIDPDPHQFQPSGAPSAGPQPHTGRASPGQLPGSASVEAEWGGVSDGASPFGTLPPVAAGDGTVFKVMEGTRSLWKRRSGEELDGPSHDVDLMMIDSL
MESFAPPEHHATPPFSGNSAHPPYPEMIMAAIAALDDKDGSSRQAIAKYIEREYSNLPPTHPNLLTHHLKRMKNEGQLIMIKHSYALPPPRSVPFQPPTTVMDNHFTDYTITATDEGFVNSASATVTPRRKPGRPPKPRHDFGYQVPDEQQPPEIQPYPPQFETQTQTHLGQGESEGNYAEPPIFASLGLADDAPRENALVSAKRGRGRPPKSANASGGTASVGGSEGRRKRGRPKLLSISRVNGGVSKRGRPKRIGGIVTVPLSGNVASPRGRPKRAVSGDARSGSVSRGRGRPPKNKFRNSFGSPSKVGPGTAVIVTDPHQLVAYQELKLKYEHLQSKAKEVVGVVRPYINPDYEAFGALQELEMLVGTYAVVESEKRQPYA
MSIQTVYFLVATLFVPWGISLAKFDEFDDGDDIVEYDDNDFAEFEDVIEDPATESPQRIVTTEDDEEEATVELEGQDEGLDFEDADAQVIPYEGTYTGKLNQENEHIYNLWCSGRVCCEGMLIQLKFLKRQDLLNVLARMMRPACDQVQIKVTMNDDDMDTYVFAVGTRKALVRLQKEMQDLSEFCSDKPKTGAKYGLPESLAILSEMGEVTEGMMDTKMIHFLTHYADKIESVHFSDQFSGPKLMQEEGQPLKLPETKKTLLFTFNVPGSGNTSPKDMEALLSLMNMVIYSIDKAKKFRLNREGKQKADKNRARVEENFLKLTHVQRQEAAQSRREEKKRAEKERIMNEEDPEKQRRLEERQEKRGEGTNWFLLWHVSPLLQIQ
MWVQVADVDWIRITSGEEISLMEGSVQSIIVMAGVDDGSTFDASQYVYMNIQVHIEDHIVDLVDDDNDISSIGGGYVNSPKFMILAKHLGVTILYVSARQASGYEIASNQIKVEVYAPPRIHPPDIFLVPGAAYVLNVKGGPQIGVVIEYASLDDRIATVNKSSGRLSAISPGNSGDLFSFYELCKNYKWTVEDEKVLSFHMAEHIRGDRYGLPSSGSKEIKLPGHLDEKDLGFINMLYGRSAGRTTVAVSFNCDFISSGHSQSRSYSASMSISVVSELPLAFGVPITWVLPPYYTTSSLLPSSSESYGQWDLSRKGTITYSLLRSCGGKNEEVQKDAISIDRDRIKTTESNNLACIQAKDRTTGKTGIASCVRVAEVAQIRITPQKFSFHVIDLAVDAEVKLPINFCDVLGNPFHEAFNVIPLDAETNYPDIVSINSTGDGYGNIHLKGIRHGRALLRVSINSSPHKSDYVLVSVGAYLSPRNPVLHLGGHLNFSIEGLKDKVSGQWLSGNESVISLDVLSGEAQAVGEGTTQVFFECSSLKLQTTVTVQKGKIVLVDAPMETLTNAPIPAKGYNFSVKFSSDTYGHDLEGFRNDMGVLFDCRVDPPFVGYAKPWRDFGTGKSYCLFFPYSPEHLARSVPKSKDMRPYISLSISASVQETNHVSGSASALFVGGFSILEMGKNLVQLNLTAGSNKTIITILGNTDVDIHWHERDSIMISPVHKEDFGIGGLAKYEVKVLQAKKFKDKVVITLPANGQRVELDVSYDPGERAYSVSTVKVTLWAGVVGCIALLLLTLAIFIFFLDRPDRARPSNPPANSSIVAPTTPDRRSPAVQNDSSPRTPQPFVEYVRRTIHETPYYTREGRRRVNPQNTY
MGGRQSKPHSSSPPGAKQRHTALEQSLVQPRAYTDNEWDEVISRVRAHERQLFSKKQQLFEAASTAYKKGQGAEAKRLSRTAHQTDEKYRRARQEASVTILHLRNHGKPADTLDLHGQYVEEALSFTKQRLKELRNINNAQRTSSLLIITGAGHHSEDGRAKIRPAVLNFLRKKGYSFKEEGPGAFRVHLGAESTEGCFASLLRMLGLKK
MAFQDLWLGCSDSRVPETTILGLQPGDVFVHRNIANIVAPTDINTSAVIEYAVTHLKVKHVVLCGHSACGGAKAALGDSRVGGVLDTWLTPLKAVRAQNIEELAAIKDEDIRAIRIAEMNVEAGVRVLMANFAIQEAVKERGLTVHGCLFDIASGRIRDLGFGTRGVEGRGMIANGDEDIVRGKHALLVFRDGDASMQVQ
MIWLVAEYEHSGELPSPQLPFDWLSVLAEYENKREDVYSPDIPSRTSLSSIELHSSRCPLMMADSKAVIKSVDMSEEMQQEAVEVSTQALEKYNIEKDIAAHIKREFDKKYGKLTYRLG
MCEQAARYCRDGVHKLLNKEQAKLRAQESREQPNPVAGQDSESATAAQSGNSGAQPGGIDGLVRWIVTKMSDNKNISSREYASSKEDVAVAQEQFFAPEPRRGISVILDIFRRADKDDDGKLSLDEFQAFFSDGTLNEEELEKLFHTIDSDNTRSALLHYFAKHMGDYEGVLASLETLNLSILKAMDFTKKVYEKGSNVEQFVTRFLLKESSNQIQSLLSSVESAVDAIDEQHTQSRLPAKVSPRMSERRNENAVPDYPPNNRVSAGTINTASGAVEVRKEGLDTQINRLAELIGRLENKTVWLDLHQRLTDTDGTTSASLLLIRHEMVVSQKKLGDFCDALKQYLKNVSAQRDCFHVTAVRLPDGLSFVVYEFWEGEEEWKRHLQSAPNKAFQHVKVDTLCQPEAMSSVAVPVHWSWAWSSL
MTRIDIFESPSKRKSGIINLEGASPRKRRSPRKKTPQLHTELSTRGIIRLGSPRSNRTGRNGLRSPIKRGVDELNRIALLKALSTKRTLLEDGNEDFDDGLDGDEYTVVEKIIKASKEDGILPVHVEHEEEHEVENHLAGLNENLEQEFQLNAQQQLSTMDDKALFLDGYEGYFDQHKSRQKTSGHTMNQAVSLEHDKFLESTLKLSGSLEYSTRSQMKKYISTLHTQWYFELLQGFNICLYGVGSKYEVLMNFAKFLMGRFQHVPSSKKPQFIVFNGYNPDSTFQDLLRLCMEQVLTKQQRRRAIVPQQPQDAIRYLHRRAGPSGGVTTIPKLVIILHTLDGESIQQDQYQLLLAQLVSVDSIWLICSTDRVDSPLMWDANRASLFNFVFHDATTFDPYSIEVSFKDVLQIGKSKKFVGSKGAKYVLASLTPNARGIYGILAAAQLEKMSDSISTNSAAPVIGSVRQGVPFKELYTMAIEEFFTSNTLNFRTTLAEFSEHKMLVITKGESGQEIVYIPFSAEEIEKLLAEVL
MPYYTRNDDDVNDFDEYDPTPYGGGYDIALTYGRPTPPSEETCYPNSSSADEIDYDRPHFSSHAKPSAYADDHLQEEYTSYSRPKPRPRPAHGGAHGGDVFLDARPEPGYGSQHERTRPDSDYGDESPRRHNHGRRGDESPRRHDHGRRGDESPRRHDHGRRGDEYERRDSDDEERYRRKKHGDDDDSDDEEKKHHRHKHHHHKKHSDDDE
MTIDLNVIQSDIISARRAPENSLFIDGKFVSPIEPAAKPIPLINPATEEIIGTCANASAKDVDSAVENAYNTFRSGIWAKWPGKQRGLVLRKIAKMMREKRELLAGIDTINCGKPTPYALFDIDSCADMFEYYAEVAETDNPTVKVPLPNNPGFCAFEKRFPRGVIGVITPWNFPLKMALWKLVPAIASGNCVVLKPSELAPWSCLEFALICKEAGLPDGVLNVIIGSGKESGAALSCHPKIAYLAFTGSLATGKKIMHAAAENIVPLTLELGGKSPLIICEDADLSLAIPSAAFAIFFNQGEACTAASRLIVHESVADEVLGGLVSEANKLIIGNGLDPQVTLGPVVSKTQFEKIVSYIQSAINEGCKCVVGGLPRSEQKGYFIPPTVFTNVQTHNKIWREEIFGPVLAVKTFHTNEEALELANDSEYGLGSGVFSTNPKTLEFFSNNIEAGMCSLNNYHVVTHELPWIGWKHSGLGVGLSKHGYNEYMRLKQITQYVG
MQGKDMIGRARTGTGKTLAFGIPIMDRIIRYNEKNGSGRNPLAIILAPTRELARQVEKEFKESAPLDSLCVYGGVPISHQMRVLNYGVDVVVGTPGRIIDLLRRGVLNLSEIQFVVLDEVDQMLAVGFDEDVEVIMENLPQNRQSMLFSATMPSWIRKITNKYLKDPVIIDLVGDADQKLPEGISLYSIASEHYGKPSILGPLIKEHANGGKCIVFTQTKREADRLAYAMGRSYACQALHGDISQNQRERTLSGFRDGRFNILVATDVAARGLDIPNVDLVIHYEIPNTSELFVHRSGRTARAGKKGSAILIYTSDQARAVRVIEHDIGCRFTELPKIPATDEAADMFNVARDIRSRLVGGQRTGGSSFGRGGYGGFGEGRSQGFGDFDGFGGFPDRAGRSRDAGSRYGSGFGDFRRPSNAFGRSSSRRPDGFGFGDFGEGKFSRSGNTDYRRPRGSDDSGSTRYSRRPNGFGSSDFSRSGGFDDSN
MLVTLCALITALTCVSGVTVLTQKPPVLSVRKGETATMDCNLGTVDNTVRWYKQIPGGVPQYVLRFYHSWGSPTYGSGFSSSKFTSNHQSTTDYCLIINNVEERDSAVYYCQTWDSSVSTKLIVTSNLPPPVLTVFPPSSAELQSNTASLVCLSSQSVPFADVSWLAAGSPVSSGISTSTAVQRPDQTYQISSSLTIQTSDWNMDKVYTCKVSLGSQTSEKTIKKSECSTE
MIWSLAARPVLFDGTPLVVLPEPRPTPPSDPVLPLSSDYAMDNAAPNPSAAAAAAGNGVQASGTAGGERPEDASKQNLAQVTSSIQKTLGLLHQLNLTVSSFNSASQLPLLQRLNALVAELDTMQKLAEGCNIQVPMEVVNLIDDGKNPDEFTRDVLNSCIAKNQITKGKTDAFKSLRKHLLEELEQAFPEDVEQYREIRATSAAEAKRLAQSQSSLPNGDVKVKAEH
MNKKKKVSLFGEDDAEEQQNGAGWEINKGYAQKYDNWRRLEEMQKIKDKYGDIDDDDSSSESEPEWTEGHEEAFLKTLGALKSGDSSCFENGKGFFKDVQDAPSKPNNNPKKSKSEKSKKKDEKMTIKDYERKLVLEKGGQIDESDEEAEYNKTQQRGYYEEQEEIRKSLSAAINADDGADDDLLTERKKTSKEQEDEDEDFYQWMKSEDGKADKKKAKELKHLKKFWKDDKNMDESDKFLRDYLLNKDYEPGENEENPTYEDIVALEEDEKDLDSNRKYEHKFNFRFEDPDQEFIKQYPRTVAESMRSEDSSRKDKRHEREERKKREKAEKKKELAELKKMKRSEIEQKLGKLQKAAGIHIPLTLDELNADFDPKEFDKKMQSIFNDEYYGVEENIQENEDEKPIFSDMEDSDYEDYDNLDVDELKREEQEADDDDEEDEESVDDEDEQEVPKSKKSAMKNGKFDMVAAAQKAMSKDKNDSRRKSKRNALKDALARKKPLFNPKEKTFEEYFNEYYALDYEDIIGDTPTRFKYRDVESNDFGLSTDEILEADERQLNAWASLKKVTAYRTSQEEFFDRKAYQRKAEDVNKKKRILSIDFGGKKSLKRKMEDEQMEKEMAEMNDQNDNTEEDAEKKKKKKKRGKKKVKLTETENPEENMTEAIENEVEEVDKQEQLPVPQPEEPEAAHEAPKEEKKKTRKRNKNKNNVIAEKFGQGMTDSRVKAYGLNPSRLKKGLVYGQ
MASAFSLLTAGGAKFDKNRFKDDFQLFEAKKRKDRKGKSKQIDTLATGSALPSSLDFFGDHPHPQHKPEPEPESESESDFESDSGSSSTSIPAPPPQKITLTGAEPLPKSLHTNLPSLVNHESHSLTSAEGGPLLSALSRANIHSLWGVQCAVGGCLLEDRDTLCVAPTGSGKTLSYVLPTIVKLREPARKLKGTEEGKGVRALVVVPTHDLAVQIQGVIKAVTMGRHWRSMVLTKATEKAVWESAPGEAVKTGEDGDSEIKDGEDSGDEEEDEDDNGSTGSVDEFAPKVSGNPEGLGIDMLVATPERLHHLIDSRRISLARTKYVILDESDRLLSSDFLPQVEPILSACSNPAVQKCFLSATMPAGAESLAKKWLKDGGVRVVVGVKDSAVTTVDQSLLYTGSESGKLLALRNLISSGQLPYPSLIFVQSIDRAEELYKTLVLDGIKVDAVHGGKAKTKRDEAIKDFRVGAVWMLVVTEVLARGMDFRGVKVVINYDFPQTVPSYIHRIGRTGRAGRPGKAITFFNIEDGPYLRTIANVLRSSGCPVPEYMLDMKKPTKNEKKKLAKAPPKRKAVGGGGRDLNREAGKKKKQMVEASKKRKMLERKGKGGNEEKNDDEE
MLPGSVAPAAWSGMFVPTQTVGTVLCCICGVAMQPNPTNMCTRCIRAGVNIIEGVPRHAAVYCPDCTSYLQPPRSWLRAAPESPELMQILLHGLNRPLARPSPAPSSSSPSPTPSASTSSSAEWIPVLDGAHARSPSPVLTPALRPSSPPRHRLASEDRVRRHDGEPRVSKARACQSPRPPRGEGIPETASRENPSAAAVAASLLLCSPRRRRRLRATAAPEMAPKKDKAPPPSSKPAKSGGGKQKKKKWSKGKQKEKVNNSVLFDQATYDKLLSEVPKYKQITPSVLSERLRINGSLARRAINDLMTRGLIRMVSVHSSQQIYTRATNT
MLYHLLEPKMAYGADPKSVVCAFFKQGQCTKGDKCKFSHDLSLERKCEKRSVYIDARDEDLEKDTMDNWDEKKLEEVVNKKHGEAEKKKPKTQIVCKYFLDAIENNKYGWFWVCPGGGDNCMYRHALPPGFVLKKDKKKEEKQDEISLEDLIEKERAALGPNVTKITLECFIAWKRRKRQEKIDKAEQDMERRKADFKAGKALVISGREVFEFRPELVDADDEEADDTRYTQGTGEDDEVEDPVCVNDVDLSLYVPKAVDETGITVASPERFSTYASIEKDDNKLSEASGGEINNSERNDLEEDRDGDEELENGVIDAVPVDENLFTGEDLDELEEELNTLDLEE
MAKLVFSLCFLLFSGCCFAFSSREQPQQNECQIQKLNALKPDNRIESEGGLIETWNPNNKPFQCAGVALSRCTLNRNALRRPSYTNGPQEIYIQQGKGIFGMIYPGCPSTFEEPQQPQQRGQSSRPQDRHQKIYNFREGDLIAVPTGVAWWMYNNEDTPVVAVSIIDTNSLENQLDQMPRRFYLAGNQEQEFLKYQQEQGGHQSQKGKHQQEEENEGGSILSGFTLEFLEHAFSVDKQIAKNLQGENEGEDKGAIVTVKGGLSVIKPPTDEQQQRPQEEEEEEEDEKPQCKGKDKHCQRPRGSQSKSRRNGIDETICTMRLRHNIGQTSSPDIYNPQAGSVTTATSLDFPALSWLRLSAEFGSLRKNAMFVPHYNLNANSIIYALNGRALIQVVNCNGERVFDGELQEGRVLIVPQNFVVAARSQSDNFEYVSFKTNDTPMIGTLAGANSLLNALPEEVIQHTFNLKSQQARQIKNNNPFKFLVPPQESQKRAVA
MVEAFCATWKLTNSQNFDEYMKALGVGFATRQVGNVTKPTVIISQEGDKVVIRTLSTFKNTEISFQLGEEFDETTADDRNCKSVVSLDGDKLVHIQKWDGKETNFVREIKDGKMVMVSNDNSPFFLVFFSSPHTSHLLPSSSLLLPFFLLPSFFNNTSLARFFNYM
MEKLLNSTGCTASVFPLNCSGTKQNNTVSSSEIRAAGFVLVHAGAGYHSESKAKEYKHVCKRACLKAVDRLRAGAMALEAVTAALTELEDSPFTNAGTGSNLNLSGGVECDASIMDGKSLDYGAVGALSGIRNPVLVARRLLSEAQKGKLSAGRIPPCFLVGIGAQQWALSHGIPPCPSEKMATSESVCWTHPGSCTVKIAIRQSQISPDS
MAAIYSGIHLKLKSPQTPWEDKLKLARFAWISSQCLLPNKEQVLLDWCTHALTGWYNQKVEFSPNVLEGLWCYLDNLLHSRKLHSLLKQGKTISLRLNMAQLLLDRLQECARIGSKSLVCAPTILSVCQGILSSPVLSSVFITKYELMVDLLVKVCSMACYHLELDTNKSPSKPNGKPSCNLFEGLLQVLSCYLAVQRQQANPNRVFTMVTNQLIQPLVLLRHLLTSGELASCHTHLRQQLCRDVRVKIDAILQSALFPSEHMTSYKEELLPSKGDSGKRGPGGAKGPLKPVSAIISKLSAQGYCEPPMHYSVKSNTLSLLFKFFLESYGKERGGSEEEQKMLCFYFLIRLVPALDLCLDHYISPAKAEPAVSETPGRKSSPASLQSPESWSLALLAVESLLSQALSADMYNVAADRIRHKEVQLNFYRAVAQMLFNQAQPSIPAWYRCLKVLLSLNHLILEPDLDQLLSAAWVDSECVEARVQRARQVMILTLMVCSLLQTYTKLRQLPRLFSELLSVVCQPALEELRPPLLSEGVSASLRTCLLDTPPSQGLEICSLVLETMRRYILPDLVKEGSHAEKMEIDGGGDCKGEKGDVNVDQERQDPSLKLFSLSQLLHAVLFSLKTLDNASPLPLVRQVQALMKELQQVVKELLQLMSTEKKPEKTKIIQKTPRKGKKKLDQKEPEKVLVRWEQKTQEATLLLWYTWVEVDTLFEIHCSKYISLDSAQMTAGRETEDQALSNAPDLTRMNSLVSGNVLPARLHPSPSFSPMSCLLLKLLTLQQMKKVMLESNSLSEPSTAAPLNRAAQFILAELNLEVSPDGDQVWDGQISSVNPSSYVVAHWYLVASNLPLIAPYLSGGDVACIANVLVGSLLSRRMDQLPSCMTVSLISSQLLQSPILAELPSVFSATVCSLTQRIRGVLTVATAPKVCATLPKLREEGNNDSQPLSELVKNETIVEDILASSKTGDVFVSLTVTQTKELVILIQMLSNLNPDGMTSEDLSSVFLLLFFMLTSTSCQSDGVVVDLPDCGNDVVFLVKLLRILTFLVESRHLKSVLKLIHAGTLLQAAVSSLLWHSNNGRFRVTHSPDWLDMIKAVQDFIRSLVQLIINRNSSVQLNLEQFASFLTSKEMASRLKVAPSSAAVSGKPHPETSILSVHLELASLTSFAQAMTSNLGRSKPMDQTLTQMLTRVTATLGPVIESVLSTQTVSGAAVPSASALDQAFVVEVVTVMLHCELSSLSVEDDNKQDGTRLTLSHMPIYQSLCQQILREISSASRPMDSLVSSLNFLSTFYKAMKRTRGDEEKGGEELDELYVQILQNVYTLIAAPWLSSEDVCELQSAVQELLRHLVEKSTTGQLELLLLMIREGLNAGKLRAGNHREVLSAVTIIKLLFCCHLPEPCAKALWLIAPQIISAMVFLVRSSGRDTSLTLPFTVPTVTSLTSLLRQGEGLITNPHHVILVLGALQSVSLDHLSSLVYQSAFLAVHEALFAIIQCHPQAMLNAAPSFLNVFYHLVASIMQEGRQRGNSDTGSDGDVYLQCSRLIERMYSHIAATAESFTTLSAFMVAQYVTELQKVTLRPDIKLHLTEGIYQILDLCVEQDIKFLMGGLQMGVREVFNDLYGSYTHYHKAQRQGEDKYTV
MVDAEPRRKIPLVPENLLKRRKTYQAIKATQAKQALQDKRKVQRGKQISFKRVETFIRDSRRKHRDEVRLARMAKKPGDVCIPEGQKLAFAVRIQEIKGISPKVRHVIQMLRLRKIFSGTFVRLNKTSVKMLKMVEPYVAWGFPNLKSVRELILKRGQAKVDKRRVPLTDNALIEQHMGKRGRFKQRSQ
MNLQTLLQPPHSACQSLLSEDTGYCFVPGVPLSIHTYSTSNSVLLSTFDLPTSSDATRLINIHKHPQFPNNQLILVASDGTIYIFDFVKSSLLATYHTRRPLIFSSLRISPLSNTSSTTQSVEPPTSFTLLVVTKKTLDPASLNSSKTISHSTRTRRKKMLSTLYAIQLNPLEKDEKKTSTTTEGTFRIIKILNTGRATCYSSSLCGNWVGIVTGLSIWVIRFLQPNLFEFSSKQTKEIGYQVVHLQAAELITSIAFPPRSHAYHFSSMGASSTDVSCTPCDFFATGSITGRIALWHALSEAQWATFIRKATQSPSAILPCPTSISHWHAHAVADLAFTRNGSYLISGGEEAVLVLWKLEDFEGIGHDSKTFLPRLKSPIINLNLIEKLSTNEPGVLVTLEDRSILLVSTSTMTVMKSLCLPKMHQLPSHKTNQACIITCLSPPIGSKPDPLRPYNNIMLLSTHPTTLQVLDGGSGDMLNEVHVLPKNTVSRRDERPTVEPILKFVALGGQGDRFMATINVWHDVQRGFEPEITLKLWERDSENHNDFKLIGRVDNPHEEEITSLNITSAVSPSVVTTSLDGTIKLWTSTNADPVLKPTASKTNSFEWLKSTCLSYRDLKALDSTFSEDGTVMAVLHPQCVSIWDVLGHRLIKTIGSGSTSRLGEYKRVKFVGSTMDKLMIMGSSGLGIYELTSSNEIGFWSSSVHLAVRIPHSDYIVTFEKTITKSTQEEEEITSKPDRQHTLTVIDVSSMKPLFSIKVRPTRAATFVSKPSTPKPDWKPTKEELLDGLILLTNHSGLLRFGKDVFDQYAAAAAAKSLESDLTIKSHLPFKDLLSQPEENEFEELLTTTNTLISNQPNADLIEMFETILKMPPHLIPPTRMIWNKLLVPTPISNSKVASDHKKSSDKIEEGKNDPDLRIENEERIGIPLPSVGQTLDINQIPIPSTGMKPITVEELQTTIPISFK
MDLGNIRDLMRKTQASIAEKGYLAKGADGIQITALLQTQSLVQDSSLKFALGSEGVRVMMESALTARDRVGVQDFVLLENHTSEAAFIENLRKRFKENLIYTYIGSVLVSVNPYKELEIYTKQHMERYRGVNFYEVSPHIYAVSDNAYRSMRTERRDQCILISGESGAGKTEASKKILQYYAVTCPASEQVQTVKDRLLQSNPVLEAFGNAKTLRNDNSSRFGKYMDIQFDFRRSCITPSSCGPPFSYPRLQGAPVGGHILNYLLEKSRVVHQNHGERNFHIFYQLIEGGEEDLLRRLGLERNTQQYQYLVKGNCPKVSSINDRNDWKAVRKALSVIGFNDDEVEELLNIIASVLHLGNVQFGAEESGNAYITTDTQIKYLARLLGVEGSILKEALTHKKIIAKGEELMSPLNSEQAASARDALSKAVYGRTFTWLVNKINLSLAYKDDLYPLSKNASVIGLLDIYGFEVFQQNSFEQFCINYCNEKLQQLFIELTLKSEQEEYESEGITWEPVQFFNNKIICDLVEEKFKGIISILDEECLRPGDASDLTFLEKLENTVGGHAHFVTHKLADGKTRKVMGREEFRLLHYAGEVNYNVNGFLDKNNDLLFRNLKEIMCQSENKILTQCFDREELTDKKRPETTATQFKNSLAKLMEILMSKEPSYIRCIKPNDAKQAGRFDEVLIRHQVKYLGLMENLRVRRAGFAYRRRYEVFLQRYKSLCPDTWPNWKGRLADGVSTLVKHLGYKPEEYKLGRSKIFIRFPKTLFATEDALEVRKHSLATKLQACWRGYSQKSKYLKMRHSAILIQAWWRGILALREAKRRRTAADTIRRFIKGFIYRKQPRCPENEYFLDYVRYSFLMNLWRNLPKTVLDKSWPTPPPALTEASEQLRNLCMQNMVWTYCKRISPERKHQLEQKLVASEIFKDKKDNYPQSVPKLFASTRLNGEEISPKVLQALGNEKMKYAVSVTKYDRKGYRARPRQLLLTASCAVIVEDSKLKQRIDYSALKGISVSSLSDGLFVLHVPCEDNKQKGDVVLQSDHVIETLTKVAICADKINNVNISQGSIKFTVGRGKEGVIDFTPGSELLVTKAKNGHLSVVSGCYGAGLPLGSTQDDDRPTVAYLSASGDAFKYPLFHQSADSRLLYFKQSDSSFIRHKRAMLPNKRI
MRLRRLSSFTPHPRPHRARALGVFRHWLSFGAAMGKVNVAKLRYLTRDDFRVLTAVEMGMKNHEIVPCSLIASIASLKHGGCNKILRELAKHKLLAYERTKTVQGYRLTNGGYDYLALKALSSRQVVDSVGNQMGVGKESDIYIVANEEEKQFALKLHRLGRTSFRNLKNKRDYHKHRHNMSWLYLSRLSAMKEFAYMKALYERKFPVPKPIDYNRHAVVMELINGYPLCQVHHIEDPAAVYNEAMELIVKLANHGLIHGDFNEFNLILDKNDHITMIDFPQMVSTSHPNAEWYFDRDVRCIRDFFIKRFSYESELYPTFGDIRLVLWNI
MEGSVSNVEVCNFAYTGQLEKLRQSILSDKTLACKTDQDRRTALHWACSAGHTDIVEFLLDLGVEVNLEDDALWTPLHIAASAGREDIVRSLISKGAQLNSVNQNGCTPLHYAASKDRYEIALLLLENGADPNATDKYESTPLHRASTKGNYRLIQLLLKQSASTNIQDSQGNTPLHLACDEERVEAAKLLVEHGASIYIENKEEKTPLQMAKGGLGNILRRIAPASIMCDLTRDSNLETDNMADFSLMNSRLDSFHGSSLALQVPADKLARAGFFFTGHADRVCCFSCGKTVENWHSGDKPVERHKEVSPLCRFLCFAHRTRFNPSSDSTNGPIISDEAEDLGYQLRTGAVVDESTYPMAPHMRSEEARLQTFSSWPSAAPVRAQDLAQAGLYYLGESDRVQCFCCGGMLGGWEAGDTAWGEHTKHFPYCFFILGHDVGNIPFQGGTEEEECGSRNHHNTQGLMDSFEERLGSFAGVQHPIDHERLARAGLYSTGSRDGVLCFRCGGGLKGWQPEEDPWEEHAKHYPGCSFVLAEKGAEFVNSIQLQDPRRNRATSSHQNGFSGNTKEVLRSHVAQKAIEMGLSPCVVEKTILEKISRTGSGYCSLEALMEDCINSSPESDAAKQDEDPLEKLMKLQREKQCKICMDRDISIVFIPCGHLVTCEQCSKSLIKCPICCGAISQKLKTYIS
MEEDWLVQRKIPVQDFFPEVFCPCIRRSPYSIYYPRLVPHRTASAAQLSLVVFAFVARFPPPSRRYPSVPSRRRARRSRTSPRPRSSAAEREGELRAPPPPSRAAGEMGLTFTKLFSRLFAKKEMRILMVGLDAAGKTTILYKLKLGEIVTTIPTIGFNVETVEYKNISFTVWDVGGQDKIRPLWRHYFQNTQGLIFVVDSNDRERVVEARDELHRMLNEDELRDAVLLVFANKQDLPNAMNAAEITDKLGLHSLRQRHWYIQSTCATSGEGLYEGLDWLSNNIASKA
MLLFPAPPASPAHSWPAAAVAAIAAPAPASPARTSRPHSSPARCHIAPMPTLTGFLKKKRTKDSTGSKDFDSPTSPVRETASPITPTSSRKSGSFHLHKTRTNDSATVAHPAPAASNATAVQGKPADPMNPAAYTSQHHAVAAAAAAASPQSASAPAHNTPSIQNLIHPNNSASTPAAVAAAATATTTSGGTSNSANAAAGNGAMKNGAVQFQAQPLNHARVTKGKYTLTDFAIQRTLGTGSFGRVHLVQSKHNQRFYAVKVLKKAQVVKMKQVEHTNDERRMLQQVKHPFLITLWGTFQDSKNLYMVMDFVEGGELFSLLRKSQRFPNPVAKFYAAEVTLALDYLHSHNIIYRDLKPENLLLDRHGHLKITDFGFAKEVPDITWTLCGTPDYLAPEVVASKGYNKSVDWWSLGILIFEMLCGFTPFWDGGSPMKIYENILKSRVKYPPYIHPDAHDLLQKLITPDLTKRLGNLHGGSKDVMNHPWFAEVTWDRLQKKDIDAPYVPPVRAGVGDASQFDKYPEETEAYGQAGEDPFEKGRHDILDDVGDDVAPVEVCRLTITTPLVVCLCVGKVSWEGRPLCAHLKTLLDPVLLIVTIAMIAAIDVLSIPVPLSRLSHGTSHMDDACSRGTEEDDETSLFFCRSTIHAKYHACSQFMYHSYPVRGPRYLIDKRKSGFLTFWVRSIVLTLGTVFAAGWAAIRRLIHPRGVILSDHLPEPPPPFSNPFDPSYLIFKMRLQGLTDTLGNISLSNPHRVLIVGCAYGGISAVVNLLEYSQGKARQSVYPGPDFKGARSRRGVEITVIDERDGYSYLAVHSVGAPLAHVTPKYTSHMWKRFSHLNELKHSNLHFKHGSVQKINPEAKVAEWCDRNGKTQQQAYDYVVMATGLKRHWPAVPKSASYDEYLSDGKAFIDKITGGGTYKHESRRVVVIGAGAVGVEFSAEIKSYYPQIAVTLVHSRSEVLSSEPLPTEVKERAKMLLEEEGVDLVLNSRATVTELPNGQSTVTLANGDSITADFVIDSTKKGVPTTDIVPAACLNEDKEIMVHQSLMFKDTIPNATSHFGVGDVIAWSGIKRAGSATVMGQAAAQNIYAAILNSELAAGAEPYATTELPEWAAVIGLAVGKQCLTYDPVGGMKYGVDVMKGYFGDDLGWEANLKYLGLTDVVDSPMESVDAVKMAEVGIQPVSAAA
MMCVSVLSLFCVCFTFCLLQRLSSACEDQIRVIIQESALDYRLDSQFQLHCSDEISALCSEEAAAQEQTGQVEECLKLNLLKIKSEACKKEVWNMLKVSKVDIFVDPVLHTACALDIKHHCGSLLPGRGRQMSCLMEALEDKQIRLQPECKKRLQDRIEMWSYAAKVAPAEGFNDLAVQVMTSPSKNYILSVVAMVLCMLFLVSLLTKRVTRIGGQLISGCF
MSLIVGVDDYSSESDVIIIPSALDFVSQDEMLTPLGRLDKYAASENIFNRQMVARSLLDTLREVCDDERDCIAVLERISRLADDSEPTVRAELMEQVPHIALFCQENRPSIPYAFSKFLLPIVVRYLADQNNQVRKTSQAALLALLEQELIERFDVETKVCPVLIELTAPDSNDDVKTEAVAIMCKMAPMVGKDITERLILPRFCEMCCDCRMFHVRKVCAANFGDICSVVGQQATEEMLLPRFFQLCSDNVWGVRKACAECFMAVSCATCQEIRRTKLSALFINLISDPSRWVRQAAFQSLGPFISTFANPSSSGQYFKEESKSSEEMSVENKNRTRDQEAPEDVQVRPEDTPSDLSVSNSSVILENTMEDHAAEASGKPLGEISVPLDSSLLCTLSSESHQEAASNENDKKPGNYKSMLRPEVGTTSQESALLDQELYNSFHFWRTPLPEIDLDIELEQNSGGKPSPEGPEEESEGPVPSSPNITMATRKELEEMIENLEPHIDDPDVKAQVEVLSAALRASSLDAHEETISIEKRSDLQDELDINELPNCKINKEDSVPLISDAVENMDSSLHYIHNDSDLSNNSSFSPDEERRTKVQDVVPQALLDQYLSMTDPSRAQTVDTEIAKHCAYSLPGVALTLGRQNWHCLRETYETLASDMQWKVRRTLAFSIHELAVILGDQLTAADLVPIFNGFLKDLDEVRIGVLKHLHDFLKLLHIDKRREYLYQLQEFLVTDNSRNWRFRAELAEQLILLLELYSPRDVYDYLRPIALNLCADKVSSVRWISYKLVSEMVKKLHAATPPTFGVDLINELVENFGRCPKWSGRQAFVFVCQTVIEDDCLPMDQFAVHLMPHLLTLANDRVPNVRVLLAKTLRQTLLEKDYFLASASCHQEAVEQTIMALQMDRDSDVKYFASIHPASTKISEDAMSTASSTY
MLQMPKLNEIPPGRAGRREARGEGRWPGQTGPEAARLEWRAQGQAGGARAPWDSWGSSRLPTQPGPGWSRCPPSLLCALSFQKSTMESKDEVSDTDSGIILQSGPDSPVSPMKELTHAVHKQQRALEARLEACLEELRRLCLREAELTGTLPAEYPLKPGEKAPKVRRRIGAAYKLDDWALHREDPLSSLERQLALQLQITEAARRLCLEENLSRQARRQRKHSMLQEEKKLQELQRCLVERRRNSEPPPAAALPLGRELSASDDSSLSDGLLLEEEESQVPKPPPESPAPPSRPLPPQTLEGLQPTGPEAGSPERAPVQNSPWKETSLDHPYEKPRKSSEPWSESSSPATTPQDGPSASSLWLLEPASYHVVPIRGVPGQWQGRTSAPATPEIQGRRGQSQSLRVDSFRAGPEGRGRSAFPRRRPTHYTVTVPDSCFPATKPPLPHAACHSCSEDSGSDVSSISHPTSPGSSSPDISFLQPLSPPKTHRHRGAWVPAGSRELVAHHPKLLLPPGYFPAGRYVVVAESPLPPGEWELRRAAPGPAYEEEGTPLRYQRLVPSRSRIVRTPSLKDSPAGRGLSKAAVSEELKWWHERARLRSTRPHSLDRQGAFRVRSLPLGREGFGRALGPRAQVPTVCVLRRSPDGAPVQVFVPEKGEIISQV
MPLTGKRGRGPAGAGAAQDDAAAGPGPGSSAVNGGTSGSLVALHRSRMFDWKPSAVVAIAPCPGAPLFAVGYECGSLELWDMLQLVCTQTVAGPSLELTSLAWARDSVSNTWRTFAAFLDGTIAEVLWRQASVAHALDSYGGVVWALAAAPVACVRPGFAHVLAAACDDGSVRLFGCEGGEPGLVAERVLARLEGRLLCAAWHAGGTALAVAGTSGNIHVLDAMSGREQLRITASPSATRAVTVWRLLSLPDGTLVSGDSDGAVQMWDGRFGTQLARFNQHRADVLALAATEDGSAVFAAGVDSRVAQFARVAGAAPGQPDGWAYTHYKRPHTHDVRALALLAMPGVGRGERAERGERGGGGGAGNANAVLLSGGVDAQLIAYTAQTFLQEHPHRLSKCPQRPACQATSACGSGTAAGMGAGGASAHAARLMVAQHDIIDVWQLAEAADATASVSAAVAAARQHQNGAAGPRGGSGAGAGAAVLPPPGHVHEGEPLELLSAPRHLARIRTKGARVAAAAMSPSGGFVAAATPAGARAYVIEGGAVSRLRLAPAAEEAAAIAVAATDSHVVLALPDGGLLACSLPDGTVTARAQPRAAGPAAAASGPQWTADDCAWRNHCPPAASLVASPDGSLLAAVGCAGISLHRLPGLEPHGRMLKSEGGLAFTAAAFSRDGRLLAATTSSCALLVWDTADCKQLAWCGDNADAATAAISRLPGAPTAISFCPSPAAAAATTTSGAAAAASAAGRPYRLVVNGPGGLVHFDLGRPVDGTYLPDGAGSRRQARGRLRPEQRPAAEDRPESRGGNGRVIRTLHPAVWVGHLGAADLLLLEKPWEEVLADLPPPLLTHVYGS
MSESAPETVPAKKPAKAKKAAKPENSIPRGQPKSNRPWKTPKQKFSKIKKTVNRLSFEKKTALRDELRYIKERSKEIKDKRKEDAVQKHQRRVENAERRLANERRSEVVQVIKNPAKLKRMKKKQMRMIEKRDVSQVKVV
MSSRGGKKKSTKTSRSAKAGVIFPVGRMLRYIKKGHPKYRIGVGAPVYMAAVLEYLTAEILELAGNAARDNKKGRVTPRHILLAVANDEELNQLLKGVTIASGGVLPNIHPELLAKKRGSKGKLEAIIMPPPAKKAKSPSQKKPVSKKAGGKKGARKSKKQGEVSKAASADSTTEGTPADGFTVLSTKSLFLGQKETRWRRKVARSLWKLFWNSGKRTGPWK
MAFCSGTLLKPNYCFSPTHKPKAPTPYYDTRKKFCVRVSANDSGDVEKTIIRKEKDGWKINYSGEKPQTPLLDTINHPIHMKNLSTQDLEQLAAELRADIVHSVSNTGGHLSSSLGVVELAVALHHVFDTPEDKIIWDVGHQAYPHKILTGRRSRMHTIRKTSGLAGFPKRDESIHDAFGVGHSSTSISAGLGMAVARDLLGKKNSIISVIGDGALTAGQAYEAMNNAGFLDSNMIVVLNDNKQVSLPTATLDGPASPVGALSSALSKIQASTEFRKLREAAKSITKQIGGQTHQVAAKVDEYARGMISGSGSTLFEELGLYYIGPVDGHNIEDLVTIFEKVKSMPAPGPVLIHIVTEKGKGYPPAEKAADKMHGVVKFDPKTGKQFKTKSSTLSYTQYFAESLIKEAEIDNKIVAIHAAMGGGTGLNYFHKRFPDRCFDVGIAEQHAVTFAAGLAAEGLKPFCAIYSSFLQRGYDQVVHDVDLQKLPVRFAMDRAGLVGADGPTHCGAFDITYMACLPNMVVMAPSDEAELMHMVATAATIDDRPSCFRFPRGNGIGATLPLNNKGTPLEIGKGRILMEGSRVAILGYGSVVQQCRHASELLKEVGVSVTVADARFCKPLDTDLIRLLAKEHEILITVEEGSIGGFGSHVSQFLSLSGILDGPLKWRAMMLPDRYIDHGSPQDQVEEAGLSSKHIAATVMSLLERPKEALLFK
MFVARSIAADHKDLIHDVSYDFHGRRMATCSSDQSVKVWDKSENGEWHCTASWKTHSGSVWRVTWAHPEFGQVLASCSFDRTAAVWEEIVGESNDKQRGLSHWIKRTTLVDSRTSVTDVKFAPKHMGLMLTTCSADGVVRIYEAPDVMNLSQWSLQHEISCKLSCSCISWNPSSSRAHPPMFAVGSDDSNVTYGGKVQIYEYNENTRKYGKAETLMTVTDAVHDIAFAPNLGRSFHVLAIATKDVRIFKLVPMRKESTSTGPTKFEVQIVAQFDNHNSQVWRVSWNITSTLLASSGDDGCVRLWKANYMDNWKCTGILKGDGSPLTGSSGQPSAMSTVLGSSVQSSQNALNGMSAGRIGKRAPFAPPLRQLTSPKIYQPPAYY
MAAHRSASPARSDASGSSSADFAFDFMQGKVQAYRAQPESFRPKTPPPTTASYTRRALGGHGPLQAPEEVQVRLVGGHPLWGHLLYPAAIALARYLETHAPSLLHSSPNDSISDPKGKRKVEPKRIIELGAGGGLPALIAALESDPSTKVIISDYPDQDLVDNLQHNIALNGFREDKIQAKGFAWGHSVAPLINGVWGDEQGEGEEKFDVVLLSDVVFNHSQHGALLESCKALLKSAPPKFGRLSASSTSSLPVRPIDLTPPELDLHSPLVLCFFSHHRPTDILIKADNGLMELAKTKGWIVTKVWEDPHAGPAFPEDKGDLAIRSTVHGYAFTRPSPSPTTTSTREA
SPITASIFSETNRNALPATAEEYGLIFFSSHLPTSEIPYVPVQFSLPQTYSHRDTRATKFQKDRGPHTQHAAVLVESIKKGIRDADAEARMEARKAYWGLRQHFPTEADALYHSLEPSYQRNLQSCLRNSGSAASLPQSDRSSSSSQESLNRPLSSKWSAAPGRVSAAPKSSGSPGSLQRSRSDVDVNAAAGAKARHGGQAGGAGRVPAESYSSLGRLRSRQTLSVASGAVSGGQGDLRGRNHGKPVSQSQRSQSANPIGAGSRSGSPGRVLASTALSTVSTGSQRSAPGPSSSHRRSRIPRSLGCSRDSSPTRLSVAPSNHSQVYNGGARGARGSRIPRPSMSQGCSRETSRESSRDTSPVRSFQPLASRHHSRSTGTLHTSEVFGATGGYGMGQSSRMSASVSAMRKKPARRRYETYGMYSDDDANSDASSACSERSYSSRNGSIPTYMRQTEDVAEVLNRCASTNWSERKEGLLGLQSMLKSQRMLSRVELKRLCEIFTRMFADPHSKVFSMFLETLVDFILVHKDDLHDWLFVLLTQLLKKMGADLLGSVQAKVQRALDVSRDSFPNDLQFAILMRFTVDQTQTPNLKVKVAILRYIETLATQMDPGDFVNSSETRLAVSRIITWTTEPKSVDVRKAAQSVLISLFQLNTPEFTMLLGALPKTFQDGATKLLQNHLRSSSSNSQTPTGSPLARHTPRSPASWSSPLTSPTSTSQNTPSPSAFDYEAEGTNSEDVYSSLRGVTEAIQNFSVRSQEEVKRDEDGDVGGRRDDLDMGHIPGMDTPLLHQAPEEDTERFPGGGNLCEFVHPSSPADRTQSELVAELLKELSNHNERVEERRTALCELLRLVRDGQLLVWDEHFKTILLLLLETLGDQEVGVAPPDQERVPVPVLEAHKDPHKEVVRAAEETAAMLASSISPEQCIKVLCPIIQTADYPINLAAIKMQTKVMDRLSKETLHQLLPEVVPGLIQGYDNPESSVRKACVFCLVAIYAIVGEDLKPHLSQLSGSKLKLLNLYIKRAQSGSSGSDSTGDLSGQGLLNRKGIQLQDSLHTGSFSNSVDMDFPKRKCPRRLSFHE
MKIQGRTFVISGGASGLGRACAVDLATHGANVAVLDLNADNGAALVRELGPERAHFFEVDVTDSDSIAAAVAGSVAWAAEAAKPLGGVIPAAGVGFPGLIIDGKSNPLSLDTFDAVVAINLRGTVDLVRQVLPHLTSSSPPQAASGDGGSGPDPDPDGERGVVVMVSSAAAFDGQMGQVAYAASKGAVASAALPMARDLSRHGVRVAVVAPGVFETAMTAQMSDKVRKGLERAMEFPKRGGRPEEFAGLVRHIIENSMLNGVVVRLDGAARMPSRL
MAFQEDSERYSRLSRRHTSISDDEERMSVGSRGSYRPSDYGGLLASSSRASSRASSARASPVVEERTDREFTDKGSRTASTLSAATLASLGGASSRRGSCDTSFSVETEASIREMKDSLAEAEEKYRRAMVSNAQLHNDKTALMFQVENLMEELSDVEELLWEARRRWDDATKELERERQAHSVLKVQFKQTEETLRQTNELLTEVSDLRQKSSSYRQEISDLQEALQWKEKKIAALERHREISDIVRIERDQLTDEVVQLRDSLKNHGVVVSPDTTTNGDADQTEEESPSRLAEDSPHSGRESMLELRMKKLFDDREGLRDQVRLLQSQLDQRNGVDGVQNPGQNPQENGIDPHLLDLQRDANRQISELKFKLVKSEQEVTTLEQNVLRLEGQVCRYKSASENAEKIEDELKVEKRRLQRELRSALDRIEELEVSNSHLSKRLEKMKANRNALLAQQ
MSLYTCQTCAVAFRDSNAQRTHWKSDWHHYNLKRKVAQLPHVSAEVFAEKVLSIQQQNEEVKKRANFTEECPACGKTYYSSGAFSTHLESKKHKENVRNYEKKVHSRLLKQDDVSSLASSTLSLGDSIEASEDESEDLETESRAFARMSLQNATNVVGNITAPTLTGTDVSAEALEAELQRRLSEKIGLNDCLFCTSSFASASACRQHMKISHSLFIPEREFLVDEEGLFNYLAEKVSVHHMCLTCGREMKNLEGIRAHMQQKGHSRIPYESEEEQLAISDFYDFTTSYPTESNTADTNVVDDDHDEEWEDASSDSDDSIDSVDADRYLIADDVELQLPSGARVGHRSLARYFRQNLRSSSVVSAGASVHQDVAQRAMSGAALAKRNAVETGLAGVRDGRKDYSASHINTFQDQRRREDFKTKMGLKNNNKKHFRDALLQ
MTDIVKWSTELGVKTNKTKFSHFQPKQKFIGFLWNGKEKKVRLPEKKLAEQIQQIREFLRLDHQALLNQVEVLAGRLNHVSMLLPQLQCYLCLIYRWLKNWQHKKATCFTPQDAREDLHFWLDTLLSFTNTRLVANPDPTEIDWVGDAYSLYGVGVLIGSRWSRFKAIEGWSQMLIPKRTIAWLKTVAIRIGLLMLQKLNICQGKMLVVWREGLVHNWKSNDKWVNEEWKRIQLILVDIELDLVAKRVTSAKNKADGLSRGDLLGHAAAAFVPIILPEDLNVWLTEQGPEATPDLFAKSLSLPIDKPSTVKTPPQVPFLLPATAKDIVGFVFWANRNEEQTTRHEVAAGTIQKYLFDALLPSRPKKKAVKLKHLLFLTKILVKGGPRDLAVFDLALVAFWGMAHLAELTYEATTGPLRTAVSLLTSDVVLPDKQTDSILFLRLWNAKTCKPGEVQYIQLRPTNNLLCPVMAVKCRLQEARDQNTSLFGYNPNKSRRHLTKTTVVPRLHVVAHRCWSEGGFEGISGHSFRVGGASLRYALGVPTDEICELGRWVSECYQLYIRPFTHAKRRRPRLTSSKIWRQRSCRAGESWAWRLVPHSLSYQGKVSWPHLSEDTDISSLSTHTQPGILGSLLRGVEPFEPFCWVCGAQQPRLLGRSGRARNARLGGTSPAVPSAGFLLTRNMHLYNLTLLPPAAITAAAVGCFAGTRQQDICVCRAGTTLELLRPDPATGRLTSLATEHAFASIRALAPFRLTGAAKDLLILGSDSGRIVVLEFDPATNTFIKLHQETFGKSGARRVVPGQFLATDPKGRAVMVAAVEKSKLVYILNRDAAANLTISSPLEAHKSNAIIHHIVGVDVGFENPLFAALEVDYGEADQDPTGEAFNAAEKMLTYYELDLGLNHVVRKWSEPTEPRANMLLQVPGGQSPSQPDKFDGPSGVIVCCEDMLIYKHPNVPEHRVPIPKRNSALADPAQGLLIVAAVMHKMRGAFFFLIQSEQGDLFKVTIDHEDEQVQALKIKYFDTVPVASSLTILKSGFLFVAAETGNHALYQFEKLGDDDQEPEFSSASYPDNGASGVLPGAFFKPRPLENLVSSDELESLAPITGARTLGTSETAQLVTCSGSGARSSVRVLRQGLEVAEIVSSALPGPPTNVWTTRVSEQDAHDRYIVLGFLNATLVLAIGETIVEVADSGLLTHAPTIAIQQLDGTGLLQIHPAGIRHILADGQVTEWKTPPGRTIVAATSNRRQVVVGLSGGELIYFELDLEGQLNEYQEMKQMGAAVTSLSLAEVPRGRQRTPFLAVGLDNATVQIISLDPSSVLETISLQALTAVPSSICIAELRDSSIDKNNDTLFVNIGLSNGVLLRTVLDSVNGQLTDTRTRFLGSRPVKLLRVKVDGKTSVIGLSSRTWLNYTFQNLLHFDPLLYDSLDNVHSFSAELCPEGLIGIVGSSLRIFTIPKLGVKVKQDPLPLAYTPRRMLIDPRTNHVITVESEHRTMAPGVQADRLALHKAQGLDTDTLDPVAFGLPRAEAGQWASCIRISDPVEKTTLARIDLADNEAATALAIVAFAFAAHVPPDEPLLVVGSAKDAFVQPRTCKAGSCGCIGATIMHEKGALMGAPHKLNTLVHFHLNDIPTAILKTSLVPGGRDVLVYTGLQGTVGALVPLAAREDVDFFQTLEMHMRAERPSLAGRDHLAYRGYYFPVKNCVDGDLCEAFALLPSHKQLQVAAELDRSVSDVLKKIEAVRVASAF
MITAEFVSGNPAMASFSRKINIQSAYNLSHQFSFCATGKNSQIGKLTTMPMGMIYASVSVHMAKEEESKKQLVRPEQLPIYTVPPLQSKYVEEQPGYLQTGFASIRTTTGYYIGWCKSTYVFVKNGVMDTVQFGKGSRFKKIAYPLGLATLGAAVCYPAQSVIIAKVTGKKAYATSQQIYEAVKSLWTKSTKKESLPEPKGKTKKTGKKAYATSQQIYEAVKSLWTKSTKKESLPEPKGKTKLGNSDETEIPAETTHILKPSVPLPTDFSSATMIKSEPTSGATLFMPDPKLMDHGQSYPEDEDMYSTRS
MRSSRSPALPARRLRHLRCPQQCLYRIPEPLLPFALTSGGWPAGPRVFPNGETWGALLPGSARASLDLGGAQDGPASCGGLPEVRVLAATAAAAAAGAAMPKGRKGGHKGRARQYTSPEEIDAQLQAEKQKAREEEEQKEGGDGAAGDPKKEKKSLDSDESEDEEDDYQQKRKGVEGLIDIENPNRVAQTTKKVTQLDLDGPKELSRREREEIEKQKAKERYMKMHLAGKTEQAKADLARLAIIRKQREEAARKKEEERKAKDDATLSGKRMQSLSLNK
MAPTGYLSFAVVVLTTVIGFYTGFGACNNGRRGPDGVESELAGFSVTLEHSFEVDDVPRFRTRGTIQLKAGRTENSVALSQMELSEKDRRLLKDVAAVDGLYRIRVPRVFLQTDRQSEGYLSAFVRACSLVESHLSDVITLHTDVSGSLIGVSIVTVPGACRGAEVEDDVDLETFNTTISVMVPVNAPAPDTALFIERMEQEQDKKGKPQEQKSFFAKYWMYIVPLVLFLMMSGAQDQSGGGASGGAANGGGR
ELNRFSHITLIVNGQFKTHKAILAACSKFFYKFFQECTQEPLVEIEGVSEMAFRHLTEFYTAKLLIQGEEASDVWKAAEFLQMLKATKAFGVRNKENSAPGEENITGKSEVKKGKTAETSNVITEWLLSEPVEIEVEIAEGTIQVEDEGMETLEEVASAKQSVKYIQSTDSSGESALALLAGITSKYGQGDRKGRLKKKMAVHLTPQEEHTKSHSTESFKCEICNKRRWKQRTGQRIHICRYREKQFHHFGCFKEYHQKHSGEKPFECPNCHEPFARNSTLECHLTACYTGVGSKMERRSFPFWKGPGGWSVTVFNRWQVKDHLVMHTGDKLNHCTLCDLWFMQGNELRRHLSD
MAGMPPREMRPAAVTPEVERTENKRQMLADIIFFGFLLSLLYVTSSKSPDNSKAQKPLASSGERNLTSSAIYQPRWKEGQPFLLQLYVSPLEVISPEVEKPVWTELFTYDFNKTNERHTILDINLDYSILRQNQALFCYAVAKKLVPEGSLGDLVVDKEEPFLMSRTNLVVVKDVKPTVAKALIKKGEDLYQPTSDNSSGIYFKPFTSISIIVDFTPYDVDKIPPLISEHIQLLNDSKQYLPLFTFEEFWLLSSNLVPLNDSVRNVSVKVSFRPLSLMKWTIFTQLDSSWKTQNGLGLNTAEETDELKRMFLETNPYFLSLTGVVTVLHTIFEFLAFKNDVTHWRDRKSIEGISVRSMMWKLGMEVVILLYLLDNETSWMIIMSSFLGLALEAWKLSKAFRFKDFGKVKLFGIIPFFRVRNRKSYSKNTKELDDQAMKYMSFIIYPLVAGYSIYSLFYETHKSWYSWILSSLVGAVYAFGFIMMLPQIFINYKLKSVAHLPMKAMMYKFLNTIIDDLFAFIIKMPTLHRLACFRDDIVFLIFLYQRWIYPVDKSRVNEFGQEFTNEEEEKKKKQ
GTSLTHLLSTRSTPAKPRDAVVRFWGQAQKVLGQSVGRRPRMPGAALALVVGPAALGATVRLLVGVAHCQGNLRSDVLAEVKGKTQETELDFSWTILWEFVRPHLLTLLGAVALAFGAAILNIQIPLMLGDLVNVVARYLREHAGNYIQEVRAPALKLLAYYGLQGLLTCGYIICLSRVGERVATDMRKKLFMSLLRQDIAFFDANKTGQLVNRLTSDIQEFKSSFKLVVSQGLRSMTQTIGCFVSLYLISPKLTGLTVVVMPCLVGAGALIGSFLRRLSRRAQEQVARATGVADEAIGNVRTVKAFAMEDREMQMYSVEVDKSCDMNETLGCGIAIFQGLSNIVLNCIVLGTIFAGGSLIAGDEISPGDLMSFLVASQTVQRSMASISILFGQMVRGISAGARVFEYLTLEPTIPLTGGGRIPYHSLLGRLSNKTWAPSSEEFQPYPLPRQDSGCCKSTVAALLERFYDPSAGVVMLDGLDIRTLDPSWLRGTVIGFISQEPVLFGTSVMENIRFGKPEATDAEVIAAATLANAHSFITAFPEGYNTVVGERGVTLSGGQKQRVAIARALIKNPSILVLDEATSALDAESERVVQEALDRACAGRTVLVIAHRLSTIQRADLICVLSNGRVTEAGTHLDLLSKGGLYADLIRRQRVQGQK
MQQLDMRRREWTGGCWCTQVRKNAIFGAVVCRDPRPQVHWLSTKGDLSNSSKYQISSAPGECAADLRKEMMDFRKMLKKRSPPPAPEKKIESEQVWQLLMNADRKDYEKICLKYGIVDFRGMLRKLQEMKKEQEDEMAKYVSAISNLRHIRVTKEGVATFDLELDLKDLESKIHLYKDGEMVPYGFNNQTKHCLRRLGKRYHFQVQDLCPEDAGLYQVKVEDTVVFSTELEAGAIPPRVVVPLAEAHCEEQGDAAFECTLSKPCPDATWYFQHRPLRLTDKYEAIVSPDGLTHRLLVKGARLSDRGLYSLGTGLHTSSAWLVIEGPRAHFSQGLADMEVRQGEATTFSCTLTNDLGPGAWFKDGVKLTTQDGIITQQDGLVHRLHIAHVQGPQAGKYTFVAGNQQTEATLTIQDPPTIPPDVTEKLREPLVVKAGQPVTVKIPFQSRLPTQATWRKDGVEVVGSSCRGARVVLGDGCTRLCLPSATRKDSGPYSVTLRSKGGSVQVDVILQVIDKPQPPQGPLEVQHYRRAGVCLCWRPPKEDGGLTVERYMVERRQAGRSTWLTVGEVPPDHTTFTDVSVEQGRKYTYRVRAVTSEGPGEALESEEVLVAPEASSQGITITWTAPRSRGSGHILGYLMEKCKKGSNTWTAVNDQLVPAEVKYQLEEEFGSKSVLRELLSAKNSASFGKTEAFPSGHSPGAWLGPPGLVQDLQATETSNSSITLSWAASMPEVTWLKDGLPLPRRSVTTTQDGFTQLLIPTANLSDSGRYAVVLRDSQGKESTHSFLVRVAARPQAPGPIHLQENVPGTVTVQWEPSPDEAQGVPLHYTVLTHSSSHGSWQEVADRVHTNRFTLLGVLPGREYHFRVMAKSELGASTPSDTTQPWCLPRQRDRLTVEPQCQRDPDLSQKPRFLVGLRTHLLPRGCECRMTCAVQGSPRPHVTWFKNNQSLQGHEAAYSTDTLGVCSLVIPSVSPEDGGEYKVVAENPLGQAVSTATLIVLGSMYDGLSDNYNNYGTTSRSSYYSKFQAGNGSWGYPMYNGTLKREPDNRRFSSYSQMENWSRHYPRGSCATPGAGSDICFMQKIKASRSEPDLYCDPKGTLRKGTLTKGHKTTQNRYSFYSTCSGQKATKKCPVRPPSCTSKQEQTYVPPISCNKDLSFGHSRASSKICSEDIECSGLTIPKAVQYLSSQDEKYQAIGAYYIQHTCFQDESAKQQVYQLGGICKLVDLLRSSNQNVQQAAAGALRNLVFRSNTNKLETRRQNGIREAVNLLRRTGSTEIQKQLTGLLWNLSSTDELKEELVADALPVLADRVIIPFSGWCDGNSNMSRDTVDPEVFFNATGCLRNLSSADAGRQTMRNYTGLIDSLMAYVQNCVAASRCDDKSVENCMCILHNLSYRLDAEVPTRYRQLEYNTRNSYMEKSSTGCFSNKSDKMMNNNYECPLPEEETNPRGSSWLYHSDAIRTYLNLMGKSKKDATLEACAGALQNLTASKGLMSSGMSQLIGLKEKGLPQIARLLQSGNSDVVRSGASLLSNMSRHPVLHRVMGNQVFPEVTRLLTSHNGNTSNSEDILSSACYTVRNLMASQPQMAKQYFSSSMLNNVINLCRNSTSPKAAEAARLLLSDMWSIRELQGVLRQQGFDRNMLGTLAGANSLRNFTSRF
MFSKICVNGDDAHPLWKWMKIQPKGKGILGNAIKWNFTKFLIDKNGCVVKRYGPMEEPLVIEKDLPHYF
MTARARDGTYGGVGAAAAEDAPKVPKEEANFALSGLLAAETNSVRGVALKHSEPLGEAKPPSAAWRLYCFKGDVECEPPYKLSGSKTSYLIGRDRAVVDIPSDHPSCSKQHCVIQFRDLDDGRGSEPYAYDLGSANGTRVNKRAIEAKAYVRLKSKDVIKFAHSSRDYVLLREDVVES
MPPARRGRARGLALVTDYSEATLRQFLQQLARQKNKRVDGVSELTRQQLHNLCVSLNGVVQAALRVGPPYWDLPAEDAEDEDVVRSKVQDAARTLQAAAALVVELLTERGNEPPPEQLRVIAQQLHEVLLEYTLAEPLWDEEMMDAVARMCCTWWERKAPCREDLVARAIPYVLCRAANGLNEKGKTSWVHTVYSMRDALELLDFEDANIHDTKRMLLVVARDPAFIKAAEGRRFIAFLFKLHPSLTQEVAAIVRNQIASGHRSVLEAYGEIFFRAWRDTVGPCAAEVENELQRLMQAAILASTPRLAASLRIVLNSLHSHKPVEKRVAPLMVRLYDPILPRAFGAANAEVRRNAVNLLAAAFPIMDPEAPAVENNTRMTQQMSLLMESLADSCPVVREAAAAGCCHVLDRYWELIPAATSAKIMSDITTKLAYDGASKGVRVAVLRGLRQLVDNQNAQPVLKKALTGVTALLHDAEPVVREALMDLVLAVTNCRDFKFWELIAPEALLEAVAADGDEGVARKIVRLLLPSYFPNADSGATYMAALLRANPGAAQALCRQLVSRYLPAPSSPHDSASQPADYGISVPLEQLVQVASTLASHLTATAGSLQTPEEAAGAASPPAKRPKATSNKRGKKGAAGSSAAVAGKKRAKKKEAQPEPEEEEADADEQHGESGGGSAASRGAAVADQAADDDDDVVLVQERETADSWVNILGGLALLVEGLGAAVTARGVDGNEVAAVFDDAGLEELLRAAEEDVRKPEAMRLVLRMTASVHFLPAAARARTLLYRRMTNGCVPGLGSVPAEVLDVAASDLGAAAHWDDPELLAEALKTLATGHHAPKLFAMLAGALGAREPQPLRRPRNADKAKDKAKAAAGGSGQDGLMAELLGLDSAGHEADTDCCEHDVACVSCKRAEPADTMLLCDGCDLGCHIACMRPALPAVPAGDWLCWHCEAQVQGTALPPAAAGRCVALLLQMDEPRQLLCNHELFPRIIEQLKEQANQEADELYSLVYAATNGGAGTDEANSAPADSAAAAAAATAAAVRGALLGDPWGAMTRYCRASLHRSMWAAMPQPLEPAEGEEDGDEEEEEEEEEEEEEPTGRRKRGGGAKKTKKAAAAARTPAPAARGGRRSSAVTPARQGSALAEEDRTSIIFESVAAIDYACQACNELVSMTLESNCGLSEYMSVLHYCQGLLRVLHVVQQTGLVTCTPDWVAGATTFCSLQAALIRAAAGKLAAEAANDAGAAAAASERQQQQAQLAGSLQVLLGVTHQLAENVRRTPLHAGGAADAEAAGAATPAPPRRRLSSEGASEEEVPLSQQLEGRLEAAAVEAEAGEQDGAERRPAASPGALVEGLSVGLVELLCDAALAPLLRGAVRVAAADLLGELLAAPRRAARCGWLDTLCRRTGEALSAEPAAAQELSALLQPGSASSAGADAAEQSQQPQPQPENDEDAAMPEAGEGAQGEGADGSVRGVVRGGQPPSGRGAGAKKAKADAADGKADSGASAAAEQLEQLLSRLNPSLGIMANMLERVCAARKAHGRAMLLLASVAAKSLTVPHEASDGAQQRRQPAPGASALGATVLLWLCQALAPAEVTAAAVASGPAAQRNDARRRGGAVGGRYGALAQEAAAQAVREEAKAATRALGVVRRVLDEGRALQPLQPQQAAAAAAVVAAGGAGLVARSLLQTVAAAAAR
MTYPTFVTAPELLDALLGRFYMHAPPQLRPAELALWTAQKQQTVRFRVVNVLKTWLERFWMEPHDEPTQDFLRHMRAQIQTSAAIMDIPTAAQLLTVIESRLHGQELMRRLVSPPTTPAPQPVTPKNMKKLKLLDIDPTELARQLTIIESRLYARIQPRECLKKAWGAKTASPTHTSTAVNAMILHSNRLANWVGQLVLQHDEMKKRVSTIKHFVTVAEKCRDLHNYATMMSIISGLGTSPVYRLHRTWSQVNPRIRATLQELRTLMASEKNFALYRDTLRRTSPPCVPFLGIYLTDLTFIEDGIPDLVQPGMINFSKRAKTAEILHDMQQYQNMPYSLQPVAELQEFVVRGIQAAGDVNEMYERSLRLEPRQMHEERVVRGGPYTATGSHMSSVVIASMVLR
MSESPSRTRQIPCSGKLCRNLFGPVDHEQLKQDCQDLMQSCTQEAQRRWNFDFITETPLEGDFAWERVRGLDLPSIYRPSGPWGREDLGGKRPKPRPSSPALLQMSAQGDHVDLSLSCTVVPLTPEREEGSRAVTSQPARKHKQTSMTDFYHSKRRLIFYKRKP
MFSSSQPTQSLSRHSQPSANNDISMDAERQGQTPVQTLYLKPEAYPRGGKEKWKATGRTISAAAGPVGGELAVWVTKRPSDDPNKPAKLTNADPTVSDEAIIFASINSLPQPLIQLYTESHLLFTSLQQIVADSGRRRLSSVGFGVNGGAESWDTKGNFGVEGLLGPPDAETVINMRRLADFYVDQLGDLKALPDIDAGLRDRFIDAYNIFNIAEILYLPIDGKGEGLVGEELLDWVNEIDVAPDNQLGNEIMSTLHSWDHPSFWPYISRSILRGFHLPAASFLRSLSSHPYAPISKLAVLLAQHLTILPRSSETKWRIDMDFLQAHKQWLAKFKSELATQLGGKGEGKWFEGEWVNWEGDFRCVVELMEGKMERVLEEAGDWREALGAWGILVDVDMRRDHLPEVMSIITERIPVDKSLPDHVVQSALCSADIIKALMSCYSLDTWLSAHLADLLDKLSLIPDDEEHFEISLRDFFLLEYAQVLQDNPNYKAFWRVICDYLGYAGEEGRGRLKEHLKRLDIPLDRDVKGKSKESPDSTNDEQQGLDASMDIENPTESQGEAIKLLDEVRSACVDFRLDDVWQEISQVLATRLISAGQYGMAATLALMARDGFALSKIADKVLESFITHGQDEYLALVDTLPPTLLAEAPTALLHLQQSTSNPTEFPSHSAVSVFASRITFLSEFRDYLLFLSQDARDRAAEKVISLLTSGIAPVGFWAVLLVESIALLEDSEILFSSNETFELLRVLEEVYANAAFAEEEYLGQLVQYLQRTLNTPAAEEEGHIIKKNEKKVTVKDAKRRMEEVRLAISRNLARAMVAGFDSPF
MNQVPQDCLQPGIILTVGSHEVKIIQYLTSGGFAQIYSCEVLSPGPIQGSLACLKRVHVPDKPSLNTLRAEVDAMKMLKGHRHVVSYIDSHAAKSPRHDGTYEVYLLMEYCLRGGLIDFMNSRLQTRLSEFEVLKIMSHVAQGIMAMHALVPPLIHRDIKIENVLISGDGDFKVCDFGSVSGVIRPPKNAYEFNYVQHDILKNTTAQYRAPEMIDLYRALPVDEKSDIWALGVFLYKVCYFTTPFEKVGENAILQAKFQFPSYPQYTDRLKNLISVMLSEHPVQRPNICQVLEEVSRIQGVPCPLPNFYLERMKHGACTPVHHSASQPALPLATHQFSTSTPMVTHPQPPANQMSPLPHGIQPITSNMVYMMHNTTPNIKDIPRENPAATIQKNALYSMSGSEHLSALSSDMHFNRPQLENSHTFSGVGPRSSSNPIKIPRNEIQKFLSGTPPTSAKKPTYVDSETQTGDIITSNKSGSRPFAMSLSPLSSPELFSEQSTGNSLLGRLSRKTIRSPTSDKGSNPLKSKSSVGDDLASLLSSPSRNLSFPAQSSKSSKRNSADLSSRKSPVLNKSRIAMSYSGPEKSSATGLESSSSSLFGSQNGEHRPPSSTDRHKSNSTSFRLVPTKKGQTSIQERVHKLLATSAQEDVSKKASKKTTNSATSAKLEHQKGDEQSISTGSMSKIDAISMDLSSIAAGNVSKSQFTSVENVLKAAANGSVTAGKKPTTSETSKSAVSASATNTRKAPNSSENATKLPNVVSPTKRANTVETPQRSPADPVSAKVASSMDSKTKDKKQPPTKPPKPAHLRPKLPPKPSHLKSPSVDKKRMSKDASTLISEC
MDWTYGQHAADQSPPAGAGAGAGAAGTGERVPAESVPAGLGSSPIRTVLLPRRTHASTFDHSKTRTPHHHNQTRELRPHQATASRQAGPEFSPGGMLLLRHHQALSQQRRAACSFAAGRSSSSSSSSSSSSSKRASAPAGSPARWLAAACCCSACSSSLATSSSSRAVLLLTRLLRTTAGANAISSVMRAVSAAPTAAAAAAAVAATALPPTHRRGNACWLAQMTTAAGNSSPAAAGGVFGSSRASSSISTRRSFSSAPTRTEKDTMGSVEVPANKYWGAQTQRSLLNFRIGVSVGGGGIGGAAAAAVAATAGGPVAASERMPEPLIRALGLVKRATAEVNTAAGLLPRHVGQAVMAAASEVAEGRLSEHFPLVIWQTGSGTQTNMNANEVIARRANELLGLSTPPPPAEARSGSGVSSSSSSSSSTSPDTAVAAAAADLHQQQQPQQQPQQAVELRAVHPNDHVNRGQSSNDTFPTAMHVAVALQVHRHLLPALAGLQERLAAKADEFAGIIKIGRTHTQDATPLTLGQEFSGYAAQVKYGMERVQQAMPRVYELAQGGTAVGTGLNTFQGFAEAVAAVLARDTGLPLVTAANKFEALAAHDALVHLSGGLNTLTVSLMKIGNDVRLLGSGPRCGLGELRLPANEPGSSIMPGKVNPTQVEALTMVCAQVMGNHMAVTVAGAGGQFELNTYKPLIAAALLRSVGLLADAAWSFSEHLVAGLEADGPRIAEHVRRSLMLVTVLNPIIGYEAAAAVAKRAHAEGISLREAALALGVVGSADEFDRLVRPELMLRPSTLSSGAADGQQGGSST
MKQLQPQPPPKMGDFYDPEHPTPEEEENEAKIENVQKTGFIKGPMFKGVASSRFLPKGTKTKVNLEEQGRQKVSFSFSLTKKTLQNRFLTALGNEKQSDTPNPPAVPLQVDSTPKMKMEIGDTLSTAEESSPPKSRVELGKIHFKKHLLHVTSRPLLATTTAVASPPTHAAPLPAVIAESTTVDSPPSSPPPPPPPAQATTLSSPAPVTEPVALPHTPITVLMAAPVPLPVDVAVRSLKEPPIIIVPESLEADTKQDTISNSLEEHVTQILNEQADISSKKEDSHIGKDEEIPDSSKISLSCKKTGSKKKSSQSEGIFLGSESDEDSVRTSSSQRSHDLKFSASIEKERDFKKSSAPLKSEDLGKPSRSKTDRDDKYFSYSKLERDTRYVSSRCRSERERRRSRSHSRSERGSRTNLSYSRSERSHYYDSDRRYHRSSPYRERTRYSRPYTDNRARESSDSEEEYKKTYSRRTSSHSSSYRDLRTSSYSKSDRDCKTETSYLEMERRGKYSSKLERESKRTSENEAIKRCCSPPNELGFRRGSSYSKHDSSASRYKSTLSKPIPKSDKFKNSFCCTELNEEIKQSHSFSLQTPCSKGSELRMINKNPEREKAGSPAPSNRLNDSPTLKKLDELPIFKSEFITHDSHDSIKELDSLSKVKNDQLRSFCPIELNINGSPGAESDLATFCTSKTDAVLMTSDDSVTGSELSPLVKACMLSSNGFQNISRCKEKDLDDTCMLHKKSESPFRETEPLVSPHQDKLMSMPVMTVDYSKTVVKEPVDTRVSCCKTKDSDIYCTLNDSNPSLCNSEAENIEPSVMKISSNSFMNVHLESKPVICDSRNLTDHSKFACEEYKQSIGSTSSASVNHFDDLYQPIGSSGIASSLQSLPPGIKVDSLTLLKCGENTSPVLDAVLKSKKSSEFLKHAGKETIVEVGSDLPDSGKGFASRENRRNNGLSGKCLQEAQEEGNSILPERRGRPEISLDERGEGGHVHTSDDSEVVFSSCDLNLTMEDSDGVTYALKCDSSGHAPEIVSTVHEDYSGSSESSNDESDSEDTDSDDSSIPRNRLQSVVVVPKNSTLPMEETSPCSSRSSQSYRHYSDHWEDERLESRRHLYEEKFESIASKACPQTDKFFLHKGTEKNPEISFTQSSRKQIDNRLPELSHPQSDGVDSTSHTDVKSDPLGHPNSEETVKAKIPSRQQEELPIYSSDFEDVPNKSWQQTTFQNRPDSRLGKTELSFSSSCEIPHVDGLHSSEELRNLGWDFSQEKPSTTYQQPDSSYGACGGHKYQQNAEQYGGTRDYWQGNGYWDPRSGRPPGTGVVYDRTQGQVPDSLTDDREEEENWDQQDGSHFSDQSDKFLLSLQKDKGSVQAPEISSNSIKDTLAVNEKKDFSKNLEKNDIKDRGPLKKRRQEIESDSESDGELQDRKKVRVEVEQGETSVPPGSALVGPSCVMDDFRDPQRWKECAKQGKMPCYFDLIEENVYLTERKKNKSHRDIKRMQCECTPLSKDERAQGEIACGEDCLNRLLMIECSSRCPNGDYCSNRRFQRKQHADVEVILTEKKGWGLRAAKDLPSNTFVLEYCGEVLDHKEFKARVKEYARNKNIHYYFMALKNDEIIDATQKGNCSRFMNHSCEPNCETQKWTVNGQLRVGFFTTKLVPSGSELTFDYQFQRYGKEAQKCFCGSANCRGYLGGENRVSIRAAGGKMKKERSRKKDSVDGELEALMENGEGLSDKNQVLSLSRLMVRIETLEQKLTCLELIQNTHSQSCLKSFLERHGLSLLWIWMAELGDGRESNQKLQEEIIKTLEHLPIPTKNMLEESKVLPIIQRWSQTKTAVPPLSEGDGYSSENTSRAHTPLNTPDPSTKLSTEADTDTPKKLMFRRLKIISENSMDSAISDATSELEGKDGKEDLDQLENVPVEEEEELQSQQLLPQQLPECKVDSETNIEASKLPTSEPEADAEIEPKESNGTKLEEPINEETPSQDEEEGVSDVESERSQEQPDKTVDISDLATKLLDSWKDLKEVYRIPKKSQTEKENTTTERGRDAVGFRDQTPAPKTPNRSRERDPDKQTQNKEKRKRRSSLSPPSSAYERGTKRPDDRYDTPTSKKKVRIKDRNKLSTEERRKLFEQEVAQREAQKQQQQMQNLGMTSPLPYDSLGYNAPHHPFAGYPPGYPMQAYVDPSNPNAGKVLLPTPSMDPVCSPAPYDHAQPLVGHSTEPLSAPPPVPVVPHVAAPVEVSSSQYVAQSDGVVHQDSSVAVLPVPAPGPVQGQNYSVWDSNQQSVSVQQQYSPAQSQATIYYQGQTCPTVYGVTSPYSQTTPPIVQSYAQPSLQYIQGQQIFTAHPQGVVVQPAAAVTTIVAPGQPQPLQPSEMVVTNNLLDLPPPSPPKPKTIVLPPNWKTARDPEGKIYYYHVITRQTQWDPPTWESPGDDASLEHEAEMDLGTPTYDENPMKASKKPKTAEADTSSELAKKSKEVFRKEMSQFIVQCLNPYRKPDCKVGRITTTEDFKHLARKLTHGVMNKELKYCKNPEDLECNENVKHKTKEYIKKYMQKFGAVYKPKEDTELE
MLESLVSGILNRILGSYVDNFDPKQLNIGVWSGNVKLHNLKIKPEAVDKFGLPVSIISGVIGTLNLEIPWQNLRKKPLKVRLEDIYLLVFARNENSISEEQIEANKQSLKQEKLGRFELVRRNVGVPKKLPASKKVSFIESLITKLTDNLQLSIERIHVRYEDTLSSIERPFALGITLHEVSALSTNNSTLLQSMGLDPSQYIFKNLLLDSFSLYCHSDSRSVYSEDSATLLQNLKNSIPRSEHPCDHHYILNPVMGSGYIIISRQPSLSEPRLRFAVEFDELAFTLNDGQYSNFLNMVDYFKVFLCHQQYIHFRPKVSSRADPLAWFRYAIVVVKESIHNRNYQWTWEYFKKRRDIRLEYVQLYYKKIKHKDLSKSEKQRLNELEHDNSADDLITYRSIVYKKLEREVADTREQGSWMGRISAIITRKKEPHELEQRDPDDTSDDSYSSLVFTDAQKQEFYSAIEYNDETDNIASSHSPSYVLAEFSLKVHKGGLSLITGYSKEKKSLLMEITFQEFVLNIFARYSSIRAEASLVDLNMIDGVTRSNELPMTVICVKERGGRHIGNVPLPKQLQNCLFYFNFDTLSNNKSASSKLEIYLKRLLVLYHRRCVESIILFLKPPRVKLEHVSVWGAAAAEALMSYAKQSRASLDFALENHKSIDVFIDIQAPLIAVRENPNSDSSDCLILDIGRVIVHSQLLDPATINKFKSLQSQQINREQFVELQNLMYDKFLVSLISTKCVIAPSFDIALEAIDKPSPHHILKECSLDILIEVCILPLAVNFTRFRVSSHMDFAEIGFTDIQYKVFISIMLNLLPTFPEAEVTDIEFFNTLITKSTSGTPSYRSLTDLTTEQESGSDNAEFVDAVSETNEAQFLAQQLFAFDFDVSDVVLTAYRLDNDKIVPILRATFHFIVDLRIRHFDYSVAVELRRFTAREFAQSGNLFNNALISSLPSPSNEKNSSVKIEYTCIDLDSPEFESVYKGIESTVNITIEQIQFNVVPSSFLVIYEYITSTFPNSQNPLLKLRYVEPPELRRQLPANANDVQQMDVNIRFDRLDVVLYNEDGHFSTVSLIEALLHFELTNDLAYVAKLSQISVFDYEHSAKGTPVITIHNDNFIDLEYRSQQINVPSQYPVYDSHMKLTVGSLNLFFEERFFSTFYSFLLKLSKLKSLLDTAERLTLNQLSTEDQEGKFTFEVKLHSPIVHFETVLPHKNNDTITLIIKPGVFKFYNTFDYFDSKEKQLVCIDIYNVNACTQPANSDDVEALLEDTNFSFKFIYIHEEGQQHDILSIDGITAPIDVHLSEDQYLLFWDFFYGITGFYKVDEEKMSNKVLIGELQNVVLMETEISKRIPLEQQPYSIETKLRIPRLSFSLFKKSSLLNDDFRKRIHSIVNFLDLTVSFDVRIDGSTYTEVKVRDSEVTDARYKTNNCYPLLCRPSSPTEQYLMMSLYMPSDPVQRTILLLDVDSASVVVNREYCLSLKDLLSKWNVTYTKLVKLRNLTKAVEMNDPSELRSKVLDENDSSWHYRVTFADLSLIFLEDGTQEATKALEVRFTELLMTQQSVFVLNSDRISVYSAFMDKFQETRTRVFDDFQLRFTYSVNRIESEQIITSAALDFDPLILRTTLTDLKFVYKMLSMVYYFYYELYEVPPISENLEALLEQSLRLFRAIEKPEANMALTFAICKEEFNLSIGGIKILLISEHFDLPILNLNINSFVIEFSDWSSEFNVNTNLASYVSFYNFANSHWEPLLEPWKVTLHVARSQAYDKTIFTIISRKTLEVVLTPQLLETLLLGFKKTKDETAISTNKSEAPYRIKNVTGFDVNIWSDFEGTVTQFAYKLNNGEETEWKFEEWRQINNALDTDQERSCIGLKFDGPENWNTLRRVHVNRVGEHLLPLIAHDFTKEYHIVAEITLSKDYVKHIVLRSAVLILNETHMDLEVLVGELEGGGSTRIYKVRAGETFSPTIREAYEERVRVRPPRSLNYAWSNESLYWKDLLDCSPKLVTCNLLTDAASKCNFAVTTKQMHKKSSYIYPYLHLHITATLEVENLLPFDIQIRIVDKETQGITLHSIEKRACLPIHSVELDHLLLLQLQLFTPDFHSSSYLPISHQDDSDCKHDKTLSLLSVDGRTTRIGAHFTEIHPGIYRVGIYSHYIILNKCRIPVNVRYKNESHSQRTSTCVVPAAKGEKAVPFLFSYWKDDRKNRAMLSCEFSRWSEKISFDAIGSAYEVELESISGLGIMKLGVDVESGPGIYRMTKVITITPRFILRNLCPLNLKISDLTRGNGLLLKAGSCDYIRFMNKASDNFVMLAAEGSDSWTSPLCIENLGTTHIILSQNSMDTLIKADISLVKGAIMIKLKEETKQWPFAIRNETDYSFEFWQAVPDYNEKLRVTGLTNSRRKRYVLGPNSRLNYSWDFPAAQNKDILLSHGKQEYSTTLAEIGALLPLRFFDEHGKEFFISRDIYNEKGQTVLVLRNYNSETSVYKQKKRVNKKKAALEHVFELEKVGNDVQFSFQLKVQGLGISLVNDKTQELLYLSLRDIIFAFNDSPTTQTYRLEVKWLQIDNQLYGGIYPIVLYPTVIPQVGTSENTGSYPPAFYAMVSILKNTTYGVTYVKYATMLLQELSVEIDEDFAFAMLDFMKSAWKNYNDNENDELFNDALQVDSTVSSEQGNAIYFELIHLQPAQLNLSFMRTERINRDISDKVPSRSPFVFLFNVLSMAIGSINDAPLRINSLLMDNVHLTIQRMSELIKNHYSQELTFQIHKIVGSADLLGNPVGLFNTVSSGIADIFYEPYHGFVLSEGSYDFGMGVARGTASFVKKTVFGISDSISKVTGSISKSLSMVTLDKKFQTRRRNARIRNRPEHVLYGVTAGAISLITGFRSGITGVVMQPWINTRAHGVPGFFEGVGKGILGLTTKPLVGLFDCASSLSEGVRNTTTVFDGKNIQRVRMSRLISKDGIVYPYSSRDALGQFWMKTLKNGRYFRDYYKAFAITDNGTVVILTDARIIFMKTNRLRTIKERDIDELESVHIVKDKLILKFVGQTKQLSFSHLTTRNYMAAKIQNVIAALKHSIAYSQDE
MLPLILTDERVRKACETTRELKIPDEKTLSVLKKLLQENGENWTLIKLDNYTALIDAIYSLDEEEEEEEEEEDKKKKETSSNSTRGKHVFDSPPSGALKKQRESSSNRGKNVVVGTECSPATLKRKYETRSATSGSSSEEAQKQQQTSNGVVRKKKYKTIIRDITKGSESVEISLVDEVGTEQVPKFTYIPHNIVYQSAYLHVSLARISDDDCCASCKGDCLSADFPCACARETSGEYAYSKEGLLKEEFLDTCLKMKKAPDSFSKFYCQDCPLERGDGKCEGHLIRKFIKECWRKCGCDMMCGNRVVQRGIRCQLQVYFTQEGKGWGIRTLQDLPKGTFVCEYIGEILTNTELYERNIRSTSERHTYPVTLDADWGSEKDLKDEEALCLDATICGNVARFVNHRCEDANLIDIPVQIETPDRHYYHIAFFTIRDVKAMDELTWDYLIDFHDESHPVKAFRCCCGSELCRDKKPKGSGGKSGERRKAVPAKKQAGLTGMLFGPIIDYNLYYTIGLMGKLLWAHNHYPGQHEIVVVSPSITTYIPASSLPSRSSQRRAATMSKRGRGGTSGNKFRMSLGLPVAATVNCADNTGAKNLYIISVKGIKGRLNRLPSACVGDMVMATVKKGKPDLRKKVLPAVIVRQRKPWRRKDGVFMYFEDNAGVIVNPKGEMKGSAITGPIGKECADLWPRIASAANAIV
MVPKHEVMKPAEKAALLARYRLHDTQLPRIQLNDPIARYYGLKRGQVVRIIRPSETAGRYVSYRLAM
MADCITIAPELSFKDQITELAAHLSRSLPNADNQVAVKEFVQGYEAQVDTEEGRGDVEDAKKKQVVKSIVDKFVELKGGLEAAKESEVESSHFLLQHVLSTTFDQASEEYAQAVKDVNEAVKKGAQETTKITRAEAASRVLKNTYNFLPSNSPIRPSTLLSLMSLLASTLDLSALPLPTSTLLPALSSWSIPSSEKVSFLTTASGLYQSTGNLAKALELLTLALKESVEPTVVERAVLLALAVPNKFELDDVLAVQGVKEQLGKVQGVVELFEGDEVEAIEKGKKWTAENVSLIEGAGIPGFTSETVLRKLRLIALVALCTKSETRQLEYAPIAKALAIEESEVETWVIDAVRSKLIVARISQPQSLIRIHSISSITASSRRFGPSEWQLLEKRLEQWKKSVNEARQVVEEAETVAQQGLGQQRRGGKRREEKKEKEDKEEQE
MPARKYYCDYCDKQFQDTPADRKRHVNGIQHLQAKARWYDSFNQHHQQIPNPPLCFHFLNTGFCRYGHSCKYLHPTPNNTTQHAPIPLPGNVVGVSLGNLPPSLQPPPEAGYPSLLLLLYYYLTFYLPSHNPTTYLEFSCIKRYPNLS
MGLVDEFVGSMGEGFLGNRGELRSGAGPHSSGRGRMVWPKRGLMNSERSINEVICHGIPDARRLEDGDIVNVDVSVYYNGVHGDLNETYIVGKTDEASQELIQCTYECLEKAISIVKPGVRFREIGEVINRHALMSGFSVVKSYCGHGIGELFHCAPNILHYGKNKAVGVMKAGQIFTIEPMINAGVWRDRMWPDGWTAVTADGKRSAQFEHTLLVTESGVEVLTARLSSSPNMFPLL
YVKSLVFGGLDGTITTFAVVAASKGGGLSTEVVLLMGFANLVADGISMGFGDYLSSKAELDYAKTEKKREKWELENYPEGEKREMIELFMARGVSEEDATMVIERLAKYKNFFLDLMMVEELGLMPPDETDSPAKNGLVTFCAFALFGFVPLVPYVFGRAIGGANGDALFGLACGLTAMTMAALGAAKAKFTNQNVTSSALYMLLNGTLAAASAY
MKRRYVVTGVLTAVLLGLILFLALFFGLRSNSKDTHIYKRAAVATDAGPCSVIGRDILQQGGSAVDAAIAALLCVGLMNAHSMGIGGGLFFTIYDSTGKVEIINAREVAPKRASENMFGSNTQSSAKGGLSIAVPGEIRGYELAHKRHGKLPWKDLFLPSVKLAREGFPIGKGLASAMKSKQQSIESNPSLCEVFCRDGKILHEGDIIKMPKLANTYQTIADEGADAFYTGSLAAQIIADIQSVGGIITLEDLRDYTATVMEDPIEVKLGNYILYTPTAPLSGPVLALIFNILKGYNFSADSIKTVKEKGLTYHRIAEAFRFAYAKRTLLGDPKFVNITEAIRNMTSEFFADSLRRKITDNTSHPIEYYEPEYYTTDSAGTSHLSIVADDGSAVSATSTINQYFGSDVLSNVSGIIYNDEMDDFSSPHIINGFGIPPSPANFIAPGKQPLSSMCPSILVDETKKVRMVVGASGGAKITTATALAIINSIWFGYDVKKAVEEPRIHDQLIPNITELEEQIEKGVEEQLQMRKHNTTRVSNGISVVQAILRTDDGWAAASDSRKGGIPAGY
MSLKADSEPNNNVSIEEEVRTLFVSGLPVDIKPRELYLLFRPFKGYEGSLIKLTSKQPVGFVTFDSRSGAEAAKNALNGIRFDPESPQTLRLEFAKANTKMAKSKLMATPNPTNIHPALGAHFIARDPYDLTGAALIPASPDAWTPYPLYTTELTPGLPHAAFTYPAAAAAAAALHAQMRWYPTPSETSQPGWKSRQFC
MNILNQPINPGGHPVFPAAKESGHLAPSSVRFDGAPTQPSTAAAGRSSANYPRWQAQTLPRASSYVGIEHDGATAAPAPFKPPTLDFLRSLLDNCSVSSALAGGEASAPPAQAPQLLALRVVVTSAVELDARQTELIARKMRLLTGFVNLTVVNVVDPSLIAGFVISYGSDDSYVIDLSVKGQLAALKNRVDSIDQTAHAHGHPHH
MAASVFYGRLLAAVTLRNHRPRSALRAAAQVLGSSGLFNNHGLQVQQQQQRNLSLHEYMSMELLQEAGVSIPKGYVAKSPDEAYAIAKKLGSKDVVIKAQVLAGGRGKGTFESGLKGGVKIVFSPEEAKAVSSQMIGKKLFTKQTGEKGRICNQVLVCERKYPRREYYFAITMERSFQGPVLIGSSHGGVNIEDVAAETPEAIIKEPIDIVEGIKKEQALR
MGLIIELNIFSQICIGRLHLFRDLLIVKNAFLAFLSLLFFISLSLILYPSLLFFICLSLSLILYPSLLFFICLSLSLSFSIHLFYSLSRSFILYLSLSLSFSIPLFYSLSLSLSFSIPLFYSLSLSLFILYPSLLFFISLFYSLSVSLSLILYPSLLFFISLSLILYPSLLFFISLFYSLSLSHSLSLSFILYLSLILYPSLLFFISLSLFSLSHSLSLSFILYIPLFYSLSLSFILYPSLLFFISLLSHSLSLSFILYLSLLFFVSLSLSLSLSLSFSIPLFFSLSLSLSFFIPLSHSLSPSLYLSLSLSFSIPLFYSLYTSLLFFIPLFYSLSPSLSHSLFPLFYSYLSLLSLSLSFSIPLFYSLSHSLILSPSLIIYLSLLFFIPLFYSLSLSHSLSISFYSLSLSFILYLSLSFFIPLFYSLSSLLFLSLSFILYIPLFYSLSSLLFFISLFYSLYTSLLFFIYLSFILISLSFFIPLFYSLSLSLILYPSLFILYLSLSHSLSPSLSLFSLILYPLFFILCFLSSSILLSSLSPNPYPVNSDTYIPRQPPSPTRHFRSLLYSLSSNPAFPPFTACPPRSLHLPPSLLSLILYPSLLFFISLSLSHSSPLPSPLSPPPRLPVFQRKGALKHKRIVEVKDHQFTARFFKQPTFCSHCTDFIWGIGKQGFQCQVCSFVVHKRCHEFVTFTCPGAITGPKAEDLKSKHKFKIHTYSSPTFCDHCGSLLYGLIHQGMKCASCDMNVHKRCESSVPSLCGHDHTEKRGRIHLTVRGEKEDIYVTVREARNLIPMDPNGLSDPYVKLKLIPDPKSHSKQKTKTIRSTLNPVWNESFTLQWDRRLSIEVWDWDRTSRNDFMGALSFGVSEIFRRPVSGWFKLLNQDEGEYYNIPVPDPDLQVTHPHVTMSPHTALPPVLSPAPTSIPAGKGRVGLHDFNFLMVLGKGSFGKVMLAEERGSERLFAVKVLKKDVLFQDEDTESAMVERRVLGLAGRPHFLTSLYCAFQTEDRLYYVMEYVNGGDLMFHIQIVGKFKEPHAAFYASEIAVGLFFLHSKGIIYRDLKLDNVLLDSEGHIKIADFGMCREGMLEGDTTRTFCGTPDYIAPEIVAYQPYGKAVDWWSYGVLLYEMLAGQPPFDGLDEEELFQSIMEQSVSYPKSLSREAVLLTKNPGKRLGGGEDAEREIREHPFFRWIDWDRLERLEIQPPFKPRAGGKKGENFDKFFTSASSALTPSDPDVLAAIDQEDFQDFTFINPEFPSAPLTAV
MLCSGGRAFPAAPSLPGEAFSFLFCALQINCVTFPHPDTMPEQQLLKPTEWSYCDYFWADKKDPQGNGTVAGFELLLQKQLKGKQMQKEMSEFIRER
IPSFEAASELMSAPYSCLVMSAHRRHVALPPVYLNKKRTGIQEELEAELLKFSQSLQGVPVAYENIRIVGHHGNIYDDSGYIHMDIEANFITFEPLNGQKLVGRVNKLGVGHVGCLVHGCFNASIPRPNLVSVPTWRDAGPRIGSEMEFEVTALDADTAGVLLIRGRMERTRVQELLAMSEASGTGVPEDRPESTEESSKNTPKKKRTILKDSVTSPSSCQVDGSTSPQLNGTNTAENGDEAGEKKKKKKKKQKHMKEEEEE
MKCFVSVLLLIGVSCSHGFYSNDEYVVELTPSNFESEVINSKELWMIEFYAPWCGHCQSLTPEWKKAAEELAGIANIGAVNADMHKSLGSKYGVQGFPTIKIFGFDKSNPEPYNGGRTSDAITDAAMKAVKQMVQDRKSGKKSVSV
MMVGVAHRTRQQSRAQSVSERVRTSAGPGGAEEPSEQRSSSCFEGDEQRTHCAYEEWAWMSPWLRSALEQRPELRSHLRLELYAEVVPGLVYLVPWSVRARDPEDRPVSESIDRGCCERRTPDCRLLAPPTLLGLFAEATANGTPLRPQADAADTAGGGARSNRTRHLAGLLFSVQDDLVYEAFCNDFGPYNLAQTMRFIQRIESIVRELHLWQGRTDGVLMPRGMCDGALRGNAVQGEGVKHNLAYAPKTVVSDGDEGSFVEDNVPGRASPIAIMLCTDDLESLTNAAALVGAYRVLRLGDLPEQADAKLQRLKSSLVFFRDASAGPESSFPLGVFDCISAWHRATNVCHLFAPDAFDIESYELWEQVHNGDLNWIVPGKLLAFAGPTSCPEATDIGVGCAPEYFIRLFQQFGVTAVVRLNRRRYDARVFRQAGFRHYDLYFADGACPDWNIVQRFLAICADEPGAVAVHCKAGLGRTGTLMCCALMHMYGFTATEAIAWCRLCRPGSVIGAQQHYLVQIEPKLRDLRCETPSSGHSPASASMLDELSTHAQTAGPHWSLRSQKGAAAAAAAALKTPERTVKSSTPLSQPLAGGSRNSGAPTAACPSSDVESSPAAGLATPVMSPPETPQKRTRRSALPDATDLSEIRKVLDDVRSVTASASRPRTLSGTQALGSSSADAASHSGPGVRTRSSSTSAVGSLSGTNTRHEPVEDIEKVARTAATRRLAGLVGALNRSPTWTEWEAQAVPASFCERPATGLRDGISRHLFGPESGTMVRSVCHQARRFRRRSTQVMAEVPSSAEPGPGPVPAARVSCPCPVDVPQVL
GKRTFSKLLPCNWTSGRSWLVAFIFSVTLGGLGLDRFYLGYWEEGLGKLFSFGGLGVWTLIDVVLIGTGFIGPSDGSLYV
MESPPMFNSVEDECRYWKERSKQYHKEWTDVKQEYDEFVEQSREMEIEMDATLDQKQSIIKDLTAKLTMFERENESLKLKLESHGIDMSNMEKQLETVKKDRDTMKVYLRQLEQKNDDLERAHRILNESIENFEKMLDQAYEKNALLELEVDEKGLLQEKLQRLMDETRDLKQELNVKSRFTPVVNGTSVPTANDTNTVNSSMNSSASLPNGIVANGELVKHDNAVATRATSVSVNALNGSLVNRNEYNQQHSLKSDGDETEDVPREWSANAAATPLLPAIHTSGAGRTALLLAGCRVVWILQFSVIHKPQIRNPIT
MAFNVFFLLYFGLRFIAANDKLWFWLEVNSVVDFFTVPPVFVSVYLNRSWLGLRFLRALRLIQFSEILQFLNILKTSNSIKLVNLLSIFISTWLTAAGFIHLVENSGDPWENFQNNQALTYWECVYLLMVTMSTVGYGDVYAKTTLGRLFMVFFILGGLAMFASYVPEIIELIGNRKKYGGSYSAVSGRKHIVVCGHITLESVSNFLKDFLHKDRDDVNVEIVFLHNISPNLELEALFKRHFTQVEFYQGSVLNPHDLARVKIESADACLILANKYCADPDAEDASNIMRVISIKNYHPKIRIITQMLQYHNKAHLLNIPSWNWKEGDDAICLAELKLGFIAQSCLAQGLSTMLANLFSMRSFIKIEEDTWQKYYLEGVSNEMYTEYLSSAFVGLSFPTVCELCFVKLKLLMIAIEYKSANRESRSRKRILINPGNHLKIQEGTLGFFIASDAKEVKRAFFYCKACHDDITDPKRIKKCGCKRLEDEQPSTLSPKKKQRNGGMRNSPNSSPKLMRHDPLLIPGNDQIDNMDSNVKKYDSTGMFHWCAPKEIEKVILTRSEAAMTVLSGHVVVCIFGDVSSALIGLRNLVMPLRASNFHYHELKHIVFVGSIEYLKREWETLHNFPKVSILPGTPLSRADLRAVNINLCDMCVILSANQNNIDDTSLQDKECILASLNIKSMQFDDSIGVLQANSQGFTPPGMDRSSPDNSPVHGMLRQPSITTGVNIPIITELVNDTNVQFLDQDDDDDPDTELYLTQPFACGTAFAVSVLDSLMSATYFNDNILTLIRTLVTGGATPELEALIAEENALRGGYSTPQTLANRDRCRVAQLALLDGPFADLGDGGCYGDLFCKALKTYNMLCFGIYRLRDAHLSTPSQCTKRYVITNPPYEFELVPTDLIFCLMQFDHNAGQSRASLSHSSHSSQSSSKKSSSVHSIPSTANRQNRPKSRESRDKQNRKEMVYR
MIEAILSGYEATQEEQSNVCAHNLHNGSLLSTFRQSSPYPNATCISRSYLLSAQKNKPQLNIHAFGKENLDQRIILPETVECLKCSPCGSWLVAGTKSGQLYLWSMLSGALLHFFRAHYEALTHLDFTDDGMILLSGSKDGEVNAWTMASLVDKSNQNNVGVNSSIKPYRKFSGHTRDITGLYCGKGPAVASRVFTTSRDNTVKIWDMSSGLLLTTIALPVSPICFCCDPAERVLYLGYEKGFITVPLFVNPNTKKDTSTENSAPYALGGNGKIVDGVEGEPFPSVQHTSAIQVLTLSFDGSLLISGDAEGTVLVWDVVSKQVLRKIVTFPKPVTFLQTTTESMQLPANLTPFPMLKRMVTEEGILSDLSVAIEDNGVEELMQLPDILEVGKEILSESTESGWRAKAEALELELKEARSLFLELKQVHQGLWEKYLKM
MMAPKARMGPTKSKVRAPKKHTTGEDLMATLAKLETAIEEIQHRNASKLSFEEHYRYAYNLVLHKQGHTLYNSVANLISSHLESQTIERIVPKFPPTLDQSGASSQGNFSAASAAQVFLDAVKDVWDDHMASMSKLRDVFKYMDKVYTGSSNLPSIWDLGLSLFFHHVILYSTKEKGKGVAAPTASTSRASAARAPPRPRATNDPSTVAFQLMHTLLNVIRIERQGEVVSRHSIHGAIEILCELTDEGAVPLPVVASNGTGSGTPVLSGGSSSANGGRGGPVLGDKDLPNGLSPYRTAWEQAFLGQSADFYREESARSLIENDCPTFLRNISRRLVEERERSIAYLGATTEPLLVALLEKTLISNHLASILDHQASGLATLVQDNRIEELKMIYTLFGRVSGGHAALRISISKWIVDIGKQVNNGLKVIPDEPRAQADEMNEANPNAAKDKAKAKAKEASGAVVNAKTKAALGWVQNVLDLKDKFDRILRDAFAGDKVLEKSIIEAFALFVNDNDSSPEYISLYIDDNLKKGLKGKTEDEVDDVLNKTIALFRYLTEKDRFEKYYNTHLAKRLIASKSVSDDAERNMLAKFKIEAGAAFTQAAEGMMKDVKISEDTLAEFKRYTARQVDEPPFSLEPIICGSNVWHYNHKEPTCILPQILRDGIKYYEKFYNQKHSGRKLTFRSDLGNVDVKTKFNARSHELNVSTHGMVILSLFEGLDDDEKLSYSQISSSTGIVATELRRQLQSLACGKHKILLKHPKGREVGDKDEFSFNADFTSPMAKIKVQLVISKVETPEERRDTDDKVEEARNIQCEAAIVRIMKGRKEAQYGEVVQECIKQLEARFKPQPVMIKKAIERLITKEYLERGDNDRKLLRYLA
MTLSRRLLFRIGYSLYTRTWLGYLFYRQQLRRARNRYPKGHSKTQPRLFNGVKVLPIPVLSDNYSYLIIDTQARLAVAVDPSDPRAVQASIEKEGVTLVAILCTHKHWDHSGGNRDLSRRHRDCRVYGSPQDGIPYLTHPLCHQDVVSVGRLQIRALATPGHTQGHLVYLLDGEPYRGPSCLFSGDLLFLSGCGRTFEGTAETMLSSLDTVLGLEDDTLLWPGHEYAEENLGFAGVVEPENLARERKMQWVQRQRMERKSTCPSTLGEERSYNPFLRTHCLALQEALGPGPDPTGDDSCSRAQLLEELRRLKDMHKSK
FLQAGKSQIEDLFTDFRDGRRLLELLEDLVGQKLAKEKGSTRVHALNNVNRALQVLQKNNVDLVNIGGADIVDGNHKLTLGLIWSIILHWQVKDVMKDIMADLQQTNSEKILLSWVRQSTRDYQQVNVVNFTNSWSDGLAFNALIHSHRPDLFDWSNVVKQQSAAERLDHAFSTAKQHLGIEKLLDPEDVAIAHPDKKSIIMYVTSLFQVLPQQVTIEAIQEVETLPRQAKVTQEEHIQTHYQQRFSQQITVSVAQGHVRSPSPSPKPRFKSYAYTQAAYVMSPDQKRRHFPPQQPEAPEDRPLGSSLMESEVDLDGYQTALEDVLTWLLSAEDSLQAQGDISSDVEEVKEQFHTHEGFMMELTAHQGSVGNVLQVGSQLLADRKLSEDEENEIREQMNLLNTRWENLRVASMERQSNLHKVLMDLQHQQLKQLADWLAKTEERTRTMEAEPHGPDLDDVKHQVEAHKVLQEDLEQEQVRVNSLTHMVVVVDESGGGDSTTAALEEQLQHLGDRWAAICRWTEDRWVLLQEILLKWQHFTEEQCLFDSWLTEKEDAVSQIHTSGFKDQNEMLSNLRKLAILKGDLEMKRQTMDKLCSLSQDLLSTVKNRAVAQKLEARLEDFAQRWDSLVQQLEKSSSHISQAVATTQTPLTQTTVMETVTMVTSREQVLVKHAKEELPPPPPQKKRQILVDSELRKRFDVDTTELHSWMTRSEAILQSPEFAIYRKEGNLSDLTERVHAIEREKPEKHRKLQDASRSAQALVEQMVNEGLNADDTRQASEQLNSRWVEFCQLLSERMSWLEYQNKIIAFYSLLQQLEQAVITAESWLKTQQPPATDPVIVKTQLEKCKDEVARLSVLQPQIEELKVQSKTLKEKEEVPMFLDADITAFSNHYTQVLDDLQTREKQLQTILDSFPPTHYRETVSTLLVWIQQSETKVSLPQVTVTEYEIMEQRLRELKALQSSLQEQQDGLNYLTSAVEEVSKKAPAEISQKYRLEFEGILVRWKKLSAQLVDQCQKLEELMTKLQQFQKQNDTKTLKKWMAEVDVFLNEEWPALGDSEALEKQLEQCTALVNDIQTIQPSMNNINEVGQALKNQAEPAFTSKLQAELKELNAQWEYVCKQAYAKKAALKGGLDKTMSLRKDLSEMQEWITQAEEEYLERDFEYKTPEELRKAVEELKTAKEEVQQKEVKVKLLTDSVNGFIAKAPPAAHEALKSELDILTANYQRLCSRLNGKCKTLEAVWACWCELLSYLEAENRWLDELELKLRATENMQGGAEEISEALDSLESLMRHPEDNRNQIRELAQTLTDGGILDELINEKLETFNTRWEELLQEAVRRQQALEQSIQSAQETDKTLRLIQESLTFIDRQLTTYIADRIDAAQIPQEAQKIQSELTSHEISLEEMKKRNQARDTSGRVLSQIEVAQKKLQDVSMKFRLFQKPANFEHRLLECKRILDEVKMQLPTLEIRSVEQEVVQSQLDHCMKMYKSLSEVKSEVETVIKTGRQIVQKQQTENPKELDERLTALKLQYNDLGSQVTEGKQELEKCLKLSRKLRKEMNALTEWLAATDAELTRRSAVEGMPTNLDAEVAWGKATQKEVEKRQQQLKNITELGESLKTVLGGKESLVDDKLSLLSSNWIAVTSRAEEWLNLLLDYQKQMESFDQNVAHITAWMYRAEILLDESEKQQPQQKEEVLKRLKTELNDMRPKVDVVRDQAVELMTNRGDHCREVVEPKLSELNQRFDAMSQRIKTGKAVVSMKELEEFHIDIQKLLDLLEKELQQGENLKEEDFSKDMVEGDEGTMKELQQRGDSLQQRVTDERKREEIRIKQQLLQSKYNTLKDLRSLRRKKALEISHQWYQYKRQADDLLQWLDDIEKKLAILPEPKDEQKIKEIDGELEKRKEDLNAVNRQAESLSKSGAAKVVEPSLIQLNKRWREIESKFAQFRRLNFAQI
MMVPQRVCVAAGQDSVCVSVVLELLEQQQCFYAELMEQQERNITALMKRMVEMSSARLMKELHDLKVGLQRVHADVSLLRRHTALTTHCLDNLRHGLMEESRMVGRKGGGVDKKTSGRMETGGGAGMKTAEMKRLEVWDNEPKAKRLVADLTDIQLQDIKADQLTEEQITEFREAFKLFDKNEDGSISTAELGSVMRSLGQNPTDTELYHIIREVDTDGNGMIDFPEFITMMVRKMKDTGSEDEIHEAFRVFDKDGNGFISGAELRVVMTNLGEKVTDEEVDEMIREADKDGDGQVNYQEFVQMMTAQ
APNSPAHKNKEGKGKKKQVFEAYLTLEEVSHGLKRGEFIQGQLRINPKNYHDAYIPSPDGARDIFLDGIVARNRALNGDIVVVQILPQDQWKQVKSDLDSHGSSESDNQRDNAVPAAQKRAAPSSLSDSAVEDESSDKDDVTRKVQSLSLASAGGVFIGRSSLSYRYISCVTGEPPEQPSGSGFNREVLQRTAKVVYIVEKKHSRAATGFLKFLPDKPFAMFSPVDHRLPRINVPLTDCPEDFRSRPGDCANTLFICRITNWEANSNFAEGRLEKTLGQAGEIEPETEGILLEYEVDFSEFSDEVLDCLPKNLPWTIPPEEISKRRDLRKECIFTIDPATARDLDDALSCKQLPDGNFEVGVHIADVSYFVEEGSVLDATAGQRATSVYLVQKVIPMLPRLLCEELCSLNPLSDRLTFSVIWKITPEGKILSEWFGRSVIRSCVKLSYDHAQSMIEAPEKMFSAGELPPVDPDHPIDQIHQAVLNLHAIAKNLRAQRFTGGALRLDQLKLTFSLDKETMMPQGCYVYQYRDSNKLVEEFMLLANIATANHIYTRFPEVALLRRHPPPKTKMVDELQELCDQLGITIDLSSAGALHKSLNATVGDDKYSSARKEVLTHMCSRPMQMALYFCTGSFSEEKLFKHYALNVPLYTHFTSPIRRYADVVVHRLLAASLSWSHLNLTTAEVQKQASHCNDRKTASKRVQELSSELFFGVFVKECGPLDSEAMVMGVLDQSFDVLALRYGVQKRIYCKSIAGVSSFRHQKVGKKSELILLWAPEDLEEPPVEQVISLFTLVEVQLRVDGAPLKYSAVLQRPEES
MPPFKDEHILIIAPGSQTTLAQLGLPESFTPPQRRFPTRMFLAPDGKTYEPYKIRPKKKDASATTNGDTEMRGLKENKTEEEEELEEVPEDDEGAIWPLREGRIENLPAFCAFLHHVHNQLSPTLHTPVMLIAQPSWTAKNHEDLTQFIFEKFRTPALCIMDSALATSYAFGIANSTVIDVGFEKVDITAVTDFQISGRGNVPQSGGEAMTLRLQELLKSKGFTRDMAEQLKRSPICEILPPGTPLPGGDENVEAVSNPAAAASTGAPSSGPNVRVTEAPRGPGHNTEVGEEDAINGVDVTEDDGVLDVASIVASGKTQEYLAKIEKEKAGKASKKAQKDKEAADAAAAKPVRLPNSKRPRATFHYESSLPEPDTKRQKTPEPVTTANHEGAPSPTDGTNKTTDTTTEPLIEAATSTDPAVAVDGAVAREQAKTARRQKAWEDEHPDRMRRDIDIGLERFQAASESYMDAIADTVYRTILSVDDISKRQDAWDSLIICGSGSKVRGFKDALLAILNNRYLISPSSATMFMSELPSNLATPTGTGSMTPNASFSSTPHPVPSASAVNPLLLAATTASNPALNPNNSITSFNGGANAQHSSHSQSPTSIKVANPPGYFPEWKTYEEAVFLGSQVAAKVIFVVDQGLSKGFLSRVDFNEEGPTAIHQVGLVY
MSQRRDCQVEEVYLPRRGRMIGWVGISHWKLQGKSRHPPHLQPTPNDAPLRILSSEALLTSPDLFGSGRCIEERDRNHQRDKSYQLPLRQAIHERVPQLGALVVAQTLSSSFIVKTAKLSGHQIAGSGAGSNQPSTSSPPAGTSPPPKSPDLHRPIMQALPDHRQQSFDEIYGPPENFLEIEVRNPRTHGMGRSMYTDYEIQCRTNIPAFKLRQSSVRRRYSDFEYFRDILERESARVTIPPLPGKVFTNRFSDDVIEGRRAGLEKFLKIVVGHPLLQTGSKVLAAFVQDPNWDRNAW
MEDTGEPNESNERYRTRYKLLRKSAKQLAYENAAMCQEISRLEEKTATAKTQRKYLLKKLFQLEKPEHRTSGQKNPRRSNLVATNRGMGGTRKKVGNEQPTEDIEVGTSIQTLQVT
MVSTTQSRSLKAMGEEIWKNKTEKINTELFTLTYGSIVAQLCQDYERDFNKVNDHLYSMGYNIGCRLIEDFLARTALPRCENLVKTSEVLSKCAFKIFLNITPNITNWSHNKDTFSLILDENPLADFVELPMDAMKSLWYSNILCGVLKGSLEMVQLDCDVWFVSDILRGDSQTEIKVKLNRILKDEIPIGED
MLNINSHQALYFSQHKYFQQTQVVYQGDFAGCICVFGASGLGCSLMPGCFPAGVIPDETKALSLLAPANAVAGLLPGGGLLPTPNPLSQIGAVPLAALGAPALDPALAALGLPGANLNSQSLAADQLLKLMSTVDPKLNHVAAGLVSPSLKSDTSSKEIEEAMKRVREAQSLISAAIEPDKKDEKRRHSRSRSRSRRRRTPSSSRHRRSRSRSRRRSHSKSRSRRRSKSPRRRRSHSRERSRRSRSTSKTRDKKKEEKEKKRSKTPPKSYSTTRRSRSTSRERRRRRSRSGTRSPKKPRSPKRKMSRSPSPRRHKKEKKKDKDKERSRDERERSTSKKKKSKDKEKDRDRKSESDKDVKVTRDYDEEEQGYDSEKEKKEEKKAADAPSPKGKEAAAEKGSGDPGRESKVNGDDHHEEDMDMSD
MSKAKGKKKERFDDDEEQLEKVQEKKPPTSKKGGKKGKRGGGGGDSSDEDVTTRNRDNEDLESIASSNQSKQQTAGKKQAKKGKKGKRNNDWSDEDEKPEKSLPANDLDDEDDDEAPLASKPAAKKPQPSKKNKKNKKKNDDFSDEDKPELDLDDLDNEEDEVEVVAVKPASKKSKKKQQAQQKNMFAMSDDEEDEVADDLPNDSEEEEKEQLSNKAAKESKKEQQKQPEKEVEEQKVEQVLSEKVAAVSLKEKTPEPVPKAEPEPESEPQPDEEADAEVDSKFEESKEAKEKKLTHKEKKKQKKQQEYERQMELMTKKGGAGHSDLDNNFTMSQVQKSAGQKAALEQAVDIKIENFTISAKGNDLFVNANLLIAHGRRYGLVGPNGHGKTTLLRHIATRAFAIPPNIDVLLCEQEVVATDKTAINTILEADVRRTEMLKKADELEKQFVAGDLTVQEELNDTFAELKAIGAYSAEARARRILAGLGFSKEMQDRPTNKFSGGWRMRVSLARALYLEPTLLMLDEPTNHLDLNAVIWLDNYLQGWKKTLLIVSHDQSFLDNVCNEIIHLDQKKLQYYKGNYSMFKKMYVQKRREMIKEYEKQEKRLRELKAHGQSKKAAEKKQKESLTRKQEKNKSKQQKQDEDEGPQELLARPKEYIVKFRFPEPSQLQPPILGVHNVTFAFPSQKPLFIKVDFGIDLTSRVAIVGPNGVGKSTFLKLLLGELEPQEGEQRKNHRLHVGRFDQHSGEHLTAEESAAEYLQRLFNLPHEKARKALGSFGLVSHAHTIKMKDLSGGQKARVALAELCLSAPDVLILDEPTNNLDIESIDALAEAINEYEGGVIIVSHDERLIRETGCTLYVIEDQTINEIVGEFDDYRKEVLDSLGEVVNNPSVVANAAVLQ
MQVVMSSYTCISCRVAFADGEVQRAHYKSDWHRYNLKRKVADMPPVTAENFQERVLAQRTAAEQHLSDASATEGCTVCNKKFSSTNAHQNHLQSHKHQQAEKQALLTAQRKVEKMNEKNLEKGLGDEKADRDARNEALQQALREQQRSNPAKQEAAQTSQGATKQRMERPDIPPRLLWLEEQAKRRERDEGATAEEEDWEDVDGEGDDDEMEEEEAEEEEEEETMDQEEGDSAAPADPHPSALPGSIPVTECLFCSHHSKSLMKNVAHMTKGHGFFIPDVEFIVDLRGLVRYLGEKVGGGNVCLWCNEKGRSFYSTEAVQSHMTDKSHCKLFTDGDAALEFADFYDFRSSYPDRKDGGDGDTNDEELPDDKNLEYDDDTLELTLPSGAKIGHRSLMRYYKQRFGAQRALVTAHNKHAVGRVLRQYRALGWGDGGNCLLHQQQRDMQYVQLMKSKWMLKMGMNNNTTRQKHFRAQDPLRPLNKTKNSPKKNPEPAGGYDAAHRAHGTCGSSVSASVGEVTVSPPSYEGDDGGPWVGEVTVSPPSYEGDDGGPWVGEVTVSPPSYEGDDGGPWVGEVTVSPPSYEGDDGGPWVGEGDLLNPCRCDGSVRYTHQHCLLKWISERGCWTCELCCYRFHVIAINMKRPWQWQSITITLVEKVQIIAVFLGSLFLVASISWLLWSALSPQAVWQRRDVLFQICYGMYGFMDLVCVGLIVHEGAAVYNVFMRWRAVNLHWDVQSYDKATDMEEMSTGHSSLAPRTLWLPLATFGPHGPLHSSQLGPRPWTCLCLAPFCPGLVARNPLAQDGDSGEVVIRVTSV
MSVVVLQLGQGGNQYGLALFNALASSRGSPLPCEFFEESGSRGELPRARALLIDMEPKVVAAVTRKANGGGAWKYDSRSCFTLDSGSGNNWAAGYCSNGVTCREPVLEQIRLKVEKCDCFGGFLGIQSLAGGTGAGFGAYVLEALKDEYPSACIFSHSIWPFQSGEVVVQNYNVLLTLAKLHEVVDGIITVENDSLVAACKKTLGIPSPSFVEMNSAGAHALASLLLPSFWRPIQASQASTCNSSQLRVRLLSDLAYALCAHPAYRMLTVYSTPQVRVESLDFTTFAWPSQLKQLKRIAYPVELEQVPGDTRLAKSVQKSVASLLALRGPGAGTADVSVMREPSLYPSWCIDPLNVCANDKEMIKDGGLAAGMMSNCQGAILPASKALTRAYAMFYSKAYLHQYFKHGLDASFFEAAFATVEDVCHSYSIL
MSIRPLPKDVIDKIASSSSIVSLNGAVCGLVRNSLDAGARKVNIVLDYVRGNCTVEDDGEGISAEEFSLNGGLAKPNNTSRFSHLSSYHGRHGNFLASLAALSLVIITSNSGNENKSSSVAIHHGVEIPTEATDPAAQHCASFSRGTRVAVFDLFGSMPVRVKHRASVFSAPPYLEKEFKALTYDLTALLLAWPMGVSILLREARRDCQLRLKSGDGLTLDQRTSRLLMQAGLSDFTEATSWVPVAASNGSLSVDGCISTIPVATRSSQFISLGIHPMERSMGGNVLFEEVNEIFTSSSFGILEDHGSSETLADDSSAAQCKPKKGLERWPMFYLRFKSNAANAEDLLRPRSPTLAGIISLLRAVCYAFLKKHKMRPRKRMHNRRRISPVEGDGRLLQDGRSGAEAPRSSEEFLCTFDNWRRIKVGHRAGVTFPQSSNSLKHLIGSRGQLLRPPFVEESHDESFPHSLCSDADIHSIQNFSTRNLETLETHCREGHDNWLAKLDESWKNPVFETVESAVHRLPNELCFELCEDSKRTSASTTNISGRIAKSSLANADIIAQVDRKFVLIKLPLVTPVDGDAFRSTRSG
MGLEATMIVVDNSESSRNGDYVPSRWEAQVDAANLIFHSKTQANPESSVGLMSMGGSGPQVLTTLTTNPGQVLDGLHRTKVKGESHLYTGIMIASLALKHRQNKSQRQRIIVFICSPIADSSSTLTKLAKRMKKNNTSIDIIAFGDLSDENLDKLRAFNEAVKSNDGSHLEIIPPGPNLLSDTIVASPILAGEGGAATANGGGAGGDGGAGGDFEFGVDPNMDPELALVLRMSMEEERERQEREKKARDEAEGKTNLESVPEAAEGESSEKQPLLDKSGDASSSKDADAKKDDKKDDDRMDTA
MLAVAVASSRTLEVLDLEGTGLTNQSAQTLLDMVENYPTALRSLVLAENSISPELQQQICDLLSEGEEEEETAGGAGNTQERERGQESAVHQRGSSSWMCPSDPSSQMVLMTSGLGDSLLAETEM
MQQTLDVLLRELSCIDFCNISWPIDDFEKRRKEETYDKLNNWCRICDKFQDSPHLLDKLLGQLVSELASRTKHSLEALKIYVDSFGTLNAKEEEDFNLLCSPFIALYHISKVRGFKFVAKLFPSQVDDVLTVLQLWKLFKEMRTLEYFPWQVTYVLFLWLSKLSLLPFRIYDFDRSTEISDEPAFIDDAVAFAKQMLSVSSKNQYTAAYFLAKILTRQDMQGHLAIYLEEFLRLWEQCDRIDISEISQIGYLRTIAWIIEFGTTNNFFGKTERLLTTYFKIMNATTNIVIRHLCVKNIQRLALLFLPKKGASWLHKKRYIKIHDEGSKETTENANQETSRNDTIDEQTGTILATIMEALLHLLDDKHTVTRYSVAKGIGRICMRLPQNFSDQALQMLVSLLDTDIGRQYRYFWHGACLTLAECARRGIFGEEYLEIVVKFVSQALRYDFAKGSLHNGSQVRDAACYVCWAFARSYNSCIPLMFLKELVTSVVCVACTDRELNCRRAAAAALQELVGRTNLVSQGIGVITTADYFSLNDLSDSYLKVLPTIAFLDDEWYRLPLIEELIHRKTRHWDAAIRHLASTSLAVVLTKDSDFMSEIFQSTMKQLFVNIFSDEPDVCHGSLLSMHQLLHYIKDEEKLKSIMNPLSLDCIRIATCQLLGSFFERRLFCEPQFVRKVIDILESENNEVQDAAARAFGSICSYLCVERVNGKPVDDIEQCIVDIVLEMICSIRSERNSNRRGLLKALGYVPFCILNYEIAGSNESIRMALLVEFLKFGKLPNKIEIPGTLEEDSDQVVELKITCIESATHFSTHILRTADASDIYMSTELENVLQFLLGGIDDYTTGSRGDIGSWVRIASMKCFKELITSMNNQMKQRVESLLKYGIHRLLRNCFEKIDKTRLIAAETLKTLHNNLEPCYVHKFELDTLHDILYEFEPSLFLDCDRLFQCGIMILKRNESFGLPVLYGFLAALGNSGLQNKQARKAIECYLRDGANDSSHIITLLLKNLLLILTNDSETHRNLIPIIRMLTLILETTELFNSEIESILNELFVILIQCTKSSKDINLLLTFTEMLVEALVHNNNNNNGIGHVALQRLMLYLLHPYAKVRQSVSDRMQVQLVTYEDHFMQTLGESNYKQAIQILEQVGWDKNSPTMLKEQRNRLCAAFGLDPPSMPCLRNKALSHTSSPP
MGDAVKPYIVKGTKGRGTVDDDDFRKGYLQQDYLIMDDYVKGHSSKMEKGLPKKKITPGNYGNTPRKGPYPISSNPYTFKNPIYSQAVWMNDSHKDQSKRWLLDELTGNSDNWREFKPGPRIPTASRPRKDSFQESEDGYRWQDGRGCRASRCLFHKDLTSLETMSELEAGSPENKKQRSRPRKPRRTRNEECEQDGELDGPVIDESVLSTKELLGLQQAEERLKRDFIDRLKRRPRNCPTAKYTCKLCDVLIESITFAHKHIKEKRHKKNMKEKQEEELLTTLPPPTSSQISAVGIAIDKVVQEFGLHNENLEQRLEIKCIMEKVFQYKLPDCSLRLYGSSCSRLGFRNSDVNIDVQFPAIMSQPDVLLLVQECLKNSDSFTDVDADFHARVPVVVCREKQSGLLCKVSAGNENACLTTKHLSVLGRLEPRLVPLVIAFRYWAKLCSVDRPEEGGLPPYVFALMAVFFLQQRKEPLLPVYLGSWVEGFSLNKLGNFNLKDIEDDSVIWEYTDNAAGDTNTAKEEASKEMPVRRGKVSLMFEVKHQPSVPVGQLWVELLRFYALEFNLADLVISIRVKESISRESKDWPKKRIAIEDPYSVKRNVARTLNNQPVFEYILHCLRTTYKYFALPHTVGKSSLPKPLSPVSHISEHSKEVVNYEPDVQPKDDKLRNSVLAQSPGATTASTTNTRKAQPLSLKEMAKSFGSPPAEEVENEHITIHLEDSSCDQALERRSKNEKEKIEREGKCPLTAPVQSLSSCRCGELVACGGTHNCETDGALKLEDIQDAVAKKCDGFATLDDKTNAEESIESVSQLEDSLIQGHTSEIILFDEEEEEEEEHRLTINQGEAGDGTVNEDELDNTYTGSGDEGALSEEEDELVDSTKHEDLKECGKHVDGALLMELNKINFKEENVQEENSPVDQSDFVYEFSKLIFTKGKSPTVVCNLCKREGHLKKDCPEDFKRIQLEPLPPLTPKFSYILDQVCIQCYKDFSPNTSEEQAREHIRQNLENFIRQDFPGTKLSLFGSSKNGFGFKQSDLDVCMTINGHETAEGLDCVRTIEELARVLRKHSGLRNILPITTAKVPIVKFFHLRSGLEVDISLYNTLALHNTRLLSAYSAIDLRVKYLCYTMKVFTKMCDIGDASRGSLSSYAYTLMVLYFLQQRSPPVIPVLQEMYKGEKKPEIFVDGWNIYFFDQIDELPIYWPEYGKNTESVGQLWLGLLRFYTEEFDFKEHVISIRRKSLLTTFKKQWTSKYIVIEDPFDLNHNLGAGLSRKMTNFIMKAFINGRRVFGIPVKGFPKDYPSKMEYFFDPDVLTEGELAPNDRCCRICGKIGHFMKDCPMRRKVRRRRNQEDTLHQRYLENKDKKSKEEKEIQNKYTEREVSAKEDKSVPCAAQKAKTVRAAVDQGREKLLRPPVEKWKKQDNKDLREKRCFICGREGHIRKECPQRKVSPGGSKSDCMFGPPSSPSPLRPAGPFAQFPVSHGRQTKDAVCRRAFGIFRVKGRKRRTPNRPQGCGELCWAWGPPCRTPSAVNKIKQLLKDKPEHVGLKVGVRTRGCNGLSYTLEYTKTKGDSDEEVVQDGVRVFIEKKAQLTLLGTEMDYVEDKLSSEFVFNNPNIKGTCGCGESFNI
PFSVLEIDFAELTLEEIIGIGGFGKVYRAFWIGDEVAVKAARHDPDEDISQTIENVRQEAKLFTMLKHPNIIALRGVCLKEPNLCLVMEFARGGPLNRVLSGKRIPPDILVNWAVQIARGMNYLHDEAIVPIIHRDLKSSNILILQKVENGDLSNKILKITDFGLAREWHRTTKMSAAGTYAWMAPEVIRASMFSKGSDVWSYGVLLWELLTGEVPFRGIDGLAVAYGVAMNKLALPIPSTCPEPFAKLMEDCWNPDPHSRPSFTNILDQLTTIEESGFFEMPKDSFHCLQDDWKHEIQEMFDQLRAKEKELRTWEEELTRAALQQKNQEELLRRREQELAEREIDILERELNIIIHQLCQEKPRVKKRKGKFRKSRLKLKDGNRISLPSDFQHKFTVQASPTMDKRKSLINSRSSPPASPTIIPRLRAIQLTPGESSKTWGRSSVVPKEEGEEEEKRAPKKKGRTWGPGTLGQKELASGDEGSPQRREKANGLSTPSESPHFHLGLKSLVDGYKQWSSSAPNLVKGPRSSPALPGFTSLMEMALLAANWVVPTDTEEDEDSEGPGSGESRLQHSPSQSYLCIPFPRGEDGDGPSSDGIHEEPTPVNSATSTPQLTPTNSLKRGSAHHRRCEVALLGCGAVLAATGLGFDLLEAGKCQLLPLEEPEAPAREEKKRREGLFQRSSRPRRSTSPPSRKLFKKEEPMLLLGDPAASLTLLSLSSISECNSTRSLLRSDSDEIVVYEMPVSPIEAPPLTPCTHNPLVNVRVERFKRDPNQSLTPTHVTLTAPSQPSSHRRTPSDGALKPETLLASRSPSSNGLSPSPGAGMLKTPSPSRDPGEFPRLPDPNVVFPPTPRRWNTQQDSTLERPKTLEFLPRPRPSANRQRLDPWWFVSPSHARSTSPANSSSTETPSNLDSCFASSSSTVEERPGLPALLPFQAGPLPPTERTLLDLDAEGQSQDSTVPLCRAELNTHRPAPYEIQQEFWS
MPEWAPSSCARVVAVVRMPLIHILPPKSHDGPLGPPPPALSTTTTTTTATTTTTMAGPQTGVPAPTSRRRPPPSGDEEATTHLKLGEMSGEQALSPAEVTLMLDQLEKARGQPNHTEIYYKTRDYCRHFARFKDDNSIRQVNQISTELTERELGITQFERAQLATLCCDTPEEARTLVPSLEGKIADDELEIVLNDIAKLRDFQ
MVQKIHRVAHVWPFSASHIPLLISSSSDATNPLIPPPKPPLPSRPARLLHHFPFAPALLPLETPPTLPPSAHPNLHPNLHTMAFVDCAPVLARGQFAGSAVSPLAPTARLTQAARPSRNAVRMAAAGADEMVPDMAKRNTMNLLLFGSTSAVALGILGPFAFFFVPQSSGGGDGGVIAKDALGTNIQKKAYLDSHNGGSRELVQGLRGDATYLIVTEDKSDIEYYALNAVCTHLGCVVPWNKAENKFMCPCHGSQYAPTGAVVRGPAPLPLALERVEEDEAGNVVLKSWKEEDFRTGGEPWWKF
MPDPAAHLPFFYGSISRAEAEEHLKLAGMADGLFLLRQCLRSLGGYVLSLVHDVRFHHFPIERQLNGTYAIAGGKAHCGPAELCEFYSRDPDGLPCNLRKPCNRPSGLEPQPGVFDCLRDAMVRDYVRQTWKLEGEALEQAIISQAPQVEKLIATTAHERMPWYHSSLTREEAERKLYSGAQTDGKFLLRPRKEQGTYALSLIYGKTVYHYLISQDKAGKYCIPEGTKFDTLWQLVEYLKLKADGLIYCLKEACPNSSASNASGAAAPTLPAHPSTLTHPQRRIDTLNSDGYTPEPARITSPDKPRPMPMDTSVYESPYSDPEELKDKKLFLKRDNLLIADIELGCGNFGSVRQGVYRMRKKQIDVAIKVLKQGTEKADTEEMMREAQIMHQLDNPYIVRLIGVCQAEALMLVMEMAGGGPLHKFLVGKREEIPVSNVAELLHQVSMGMKYLEEKNFVHRDLAARNVLLVNRHYAKISDFGLSKALGADDSYYTARSAGKWPLKWYAPECINFRKFSSRSDVWSYGVTMWEALSYGQKPYKKMKGPEVMAFIEQGKRMECPPECPPELYALMSDCWIYKWEDRPDFLTVEQRMRACYYSLASKVEGPPGSTQKAEAACA
CNPDTEICTKDCETPLIKATKMRNIDIVELLLDKGAKVSAVDKKGDTPLHIAIRGRSRRLAELLLRNPKDGRLLYRPNKAGETPYNIDCSHQKSILTQIFGARHLSPTESDGDMLGYDLYSSALADILSXPTMQPPICVGLYAQWGSGKSFLLKKLEDEMKTFAGQQVEPLFQFSWLVVFLSLLLCGTVALVLGFTVDPRLAIAVSLSLLALLYLFFVVVYFGGRREGDSWNWAWVLSTRLARHIGYLELLLKLMFVNPPELPEQTTRALPVRFLFTDYNRLSSVGGETSMAEMIATLSDACEREFGFLATRLFRVFKTEDTQGKKKWKKTCCVPSFIIFAFILACLITGMALLAVFKVDGRNRTVNAVLVAMASVVGLALVLNCRTWWQVLDSVLNSQRKRLHGAANRMHKLKSEGFMKVLKCEVELMAKMAKTIDGFTQNQTRLVVIIDGLDSCEQDKVLQMLDTVRVLFSKGPFIAIFASDPHIIIKAINQNLNSVLRDSNINGHDYMRNIVHLPVFLNSRGLSSARKMCAPASTAAPAPPNGEATNTEGWHEDLDRKLSQHSLGELTKFGSKTTLNRRDTYRRRQMQRTVTRQMSFDLSKLLVTEDWFSDISPQTMRRLLNIVSVTGRLLRANQITFNWDRLASWINLTEQWPYRTSWLILFLEETDSVPDQATLKTIYERISKNIPTTKDVEPLLEIDGDVRSFEVFLSSRTPVLTARDIKTFLPCTVNLDPKLREIIADVRAAREQMNIGGVTYPTLPLQDAPARAPSVYSQHSSACSPTASFNGPYNSPYFPHHVYHLPRQYIGSIHHALPRPSIKTGFPRDCSSGLCAECHPLVNGPVSVFTLRVGQGPASVVSGAPVVLLSSMNTDAVCERVKQIEGIDQSMLGQYTTTIKKANVNGRVLSQCNLDELKKEMSMNFGDWQLFRGMVMELRHTENQVLHEGAPSEPGSSAVGHGEMPRRTGGVAHDSSVNPDTSPMYNFNLSFEELSTVGLDEPQKQSNSHWVATSHRTPSMSSLNSQESSNDISKLTDKQQAEYRNAYQEYIAQMAQLEGTGGGTEKSMQPHPGQFMHPIDDKGKEAGEQDGRKPFTKRAGNKTPDAVDYTPSAADATPLDPITEEDEKPEHGSSKTLLGRKMSSERVGIFQGADLKLKAAGGPRYQKLTSDDEESEESDNTPLLGDGKKPDAKTAPDGTRPVVKGKEYLSDAMLDKKDSSDSGVRSSESSPNHSLQDEEADLSQLERSSLIELDEESAARKRGLPHSLSGLQDPTIARMSICSEDQCSLLASSPEESWPSSKAYNLNRTPSNTTLNNNTNNAQLGNRQQPSEGTPANVIVAPSSSTTATTAPVDNVRVVHFKRGLNPGDPPEIRTVSSETVTFGEERESIL
MAAAAESGRGGLGLGPGLRRAWVLSGWALGLCSLLASGPRPAAATTHWVVTEDGKIQQQVDSPMNLRNPHDLVILMRQETTVNYLKELEKRLVAQKIHIEENEDRDTGLEQRHNKEDPDCIKAKVPLGDLDLYDGTYITLESKDIRPEDYIDTKSPVPPDLQQPDCTKVLDLPYSIHAFQHLRGVQERVNLSAPLLPKEDPIFTYLSRRLGRSIEEIGHRIYDGLMKNSSSWVLYNMASFYWRIKNEPYQVVECAMRALHFSSRQNKDIALVNLANILHRAHFSADAAIVVHAALDYSDFFTSYYTLGNIYAMLGEYNHSVLCYDHALQAKPGFEQAVKRKHAVLCQQKLEQKLEAQHRSLQRTLNELKEYQKQHDHYLRQQDVLDKYKLIQEEQILRNIIHETQMAKEAQLGNHQICRLGNQQHSLHCQWDQPVRYHRGDIFENVEYVQFGEDSSTSSMTSLNFDLDTNQSDHSQSLRSSPVARSIVSVWSVESSRDKQHILWPQRSECMKSFPKIPDPEELPSYFLPPENRGFRVQSILNTARESVGHGETQAPDCSPITDARNNESLFLLVKELDSNLDLKFKMPDDHARQILHSRINNQTITQENMGAFLNHAMKKSWLRVSCSRVDLSFQHPEDSLWLVLNEAGLYWRAVGNSTFAITCLQKAFNLAPHEYQDIPLVNLANLLIHYGLHLDASRLLLQALAINASEPLTFLSLGNAYLALNNISGALQAFRHALDLTTKCLECESSLKMIRCLQFYPFLYNITSSACSGHCHEKNLDGSHDKEKYFEHHESVTAVAEGHSEGGTEDPEVLTQGSARDPSILRLENTVTPESNDSEGVEGLGDDHMSEEMLALVDEFENSWPQEAFEGALEVKGRRMDLQGIRVLKKGAQDGLASSCFGDCGDDDEAEWITFQVKRLKKPKADSLDLQEPVRRHGEEGINGENENFYQTALEISGPKIPSPGPIGKKRDYRSLGWPSPDECLKLRRVELTTVASTWLAVSAKNIDITEHIDFATQLQEPAMEPLCNPNLPASMHTLDHLQGVSSRASLHYTGESQLKEVLQNLGKDQYSPQSLEQVGTRIAKALEKNQTSWVLSSMAALYWRVKGQGKKAIDCLRQALHYAPHHMKDVPLISLANIFHNARLWNDAIIVATMAVEIAPHFVVNHFTLANVYVAMEEFEKAMKWYESTLKLQPEFAPAKNRIRTIQCHLLMKKERRSP
MATTSSLQSKGLGLVLVEFGYEYEGRDGVLVTIKPNERYILLAKTNNHWWQVQEDRSSKPFYIPAKYVKELPLELPSPLDFADPPSSEPVLPVMAPIPVAVPVPIPKPLEESRTKPSDDMTIRLTPDAVKRHHKNENRMSTFGVPLDFQDVAPRLPGAPAGPAEPGSTANSRTANSTDGKKQPHPSGYVEDVRDVGKPRVPSFSPADPLSVPRPHVQPIRVETPVIPPHSNLHNMSSSPAGRPDGHESPIEPDEEELAEDEASVEENGEEERDSVKGEDSHHIYESIQDLNLDLEALVGGRASPAAQAEPATPEAAPAPPPTQNQSSPDPLSPIYANVPSLKKSAQPQSSSGSSLSSPPPTDHAPSTSNHSPSSSTSLGMISPNCPVSAKDRLQGHTEQDSRRQPGTNHMNDSRNPPPVPVRDLDRSKGKEGGQLTSTSPVISPASSQGSGGWEKVFDEVSGRPYYFNRSTRTTSWNLPEPSSPSPPPGSASHRKHEGGPPPLPEEDYPVGDHKDASFRTVPHTQTEHAVHCHTSMIVLGLFRIFSHICAFFSPQHPQQSLGLIPRAHLDLKDPQIPSVPQSLMGNGVCEDGASLQARKLRLSMGEDTCSHGHRRNFSDHTDMISRHASPDSPQLSNRCRLKRNLSNQSTGSSSQHGHLLEKAGILNKTKVAENGKKIRKNWSQSWTVLHGGILTFHKDPRPAGNASKASQIVPEYTVELRGASVSWACKDKSSKKNVLELKTRQGCEYLMQYDKESIIGDWLKVIQDTIGQLVPDGTHRPEQEHLSDSEDDASRIPSGADTEQTRVRSKLRRFLQRRPTLQSVKERGYIRDNVFGCHLDTLCHREHSTIPKFVEKCIRTVERRGLDVDGIYRVSGNLAVIQKLRHKADHEEHLDLEDGQWEEIHVITGALKLFLRELPEPLFPFSVFEKFIAAIQVPDYSLRVSYMKDLVQTLPLPNHNTMELLFRHLRKVIEHKDSNRMSVQSIAIVFGPTLLRPETESANMTIHMVFQSQIVELLLNEFQTVFSES
MVAPPHAQPAQPQLTQAQLQQQHLEQIRRQDYARRQAKKPTDRDIPDDISEAVVGDGVERYKQLREVEKKLDAVMMRKRLDISDNLQRRYTRCEGVLRVWISNTAEGQPWQLMEEGANNEDGMFELSESNATFRVKIEGRLLDDPEEDEEDKPPATQRPRLSSFFKAITIDFDRDPNLQPDQYSQIEWRKPQPGSQNYDAASSEAQFDTLEFTRKADENINITINLVRDEKNERFKLSPELAEILDTEEEDRAGAVQGIWEYCRAMGLQEDDDKRKIVCDEPLRKLFKQDTVYFPYVPDQLLPHMQPLPPVQLQYTIRVDKPYITGTKEAESPSEEAETETSTPSRKTIYDIRKIVQIDEDLALLVQKIHQTNAKRKFYDNLAKDPAAFVKRWVSSQQRDLEVILAEATRGGGEDATGEEFRRGGKDSIWASKQTEETVGLWLAKQKPAHP
MGDDSEWMKLSIDQKCEHKLWKARVNGYEEALKLFQKIEDEKSPEWSKYLGLIKKFVTDSNAVAQLKGLEAALAYVENAHVAGKTTGEVISGVVNKVFNQPKARAKELGIDICLMYIEIEKGEPVQEELLKGLDNKNPKIIVACIETLRKALSDFGSKIISLKPIIKVLPKLFESREKAVRDEAKLLAVEIYRWIRDALRPPLQNINSVQLKELEEEWVKLPPAAPKQTRFLRSQQELKAKFEQQQAAGGDADGGGDDGDEVVPQVDAYELLEAVEILSKLPKDFDDKIEAKKWQERKEALEAVEMLVKNPKLEAGDYADLVKALKKVVGKDTNVMLVALAAKCLAGLATGLRKKFGQYAGQVVPTILEKFKEKKPQVVQALQEAIDAIFLTTTLQNISEDILAVMDNKNPTIKQQTSLFIARSFRHCTPSTLPKSLLKPFCAALLKHINDSAPEVRDAAFEALGTALKVAGEKAVNPFLTDVDKLKLDRVKECAEKVELAYGKNTGGGAVDKKECRPAAGKTLVLSGAAGDKDTKDTSAKSGPLKKMPAAKSGGPPKKGKPAAAAGAGGAGTKGKKGSETKEIFEPELSIEVCEEKASAVLPASCIQQLDSGNWKERLACMEEFQKAVELMERSEMPCQALVRMLAKKPGWKETNFQVMQMKLHIVALIAQKGNFSKTSAQIVLDGLVDKIGDVKCGSNAKEAMTAIAEACLLPWTAEQAMSMAFSQKNPKNQSETLNWLSNAIKEFGFSGLNVKAFISNVKTALAATNPAVRIAAITLLGVMYLYVGPPLRMFFEDEKPALLSQIDAEFEKVRTLQALILLRYSY
MARLILPCKGSSLSKTCLLGLISNAPFQASCRVSSVGRSRDICRYKQYLTLEVTHWRRCQIPRFPLVQPRRIDRRLICSVATEPLPKEVEESKMEAPKEIFLKDYKQPDYYFDTLDLKFALGEESTIVASKIAVNPRVEGQSSPLVLDGRDLKLQSVKINGNPLKEEDFHVDSRHLTLKSPPSSKFTLEIVTEIYPHKNTSLEGLYKSSGNFCTQCEAEGFRKITFYQDRPDIMAKYTCRIEADKSLYPVLLSNGNLIEQGDLEQGGKHFTLWEDPFKKPSYLFALVAGQLESRDDTFTTCSGRKVSLRIWTPAQDLPKTEHAMYSLKAAMKWDEDVFGREYDLDLFNIVAVPDFNMGAMENKSLNIFNSKLVLASPETATDADYAAILGVIGHEYFHNWTGNRVTCRDWFQLSLKEGLTVFRDQEFSSDLGSRPVKRIADVSKLRMYQFPQDAGPMAHPVRPHSYIKMDNFYTGKFQSTVCIEEEF
MIVTPADVPHSRAVPSSGVKCDAVPGRSNQTSISVQREGVYYGQCSEIRGTNHASMRAPGYIGRLLSPLWLSRTTPKKERAITASGWSSREPRSEAVDKIEEGARLPVEQRRRLG
MGIQGGSVLFGLLLVLAVFCHSGHSLQCYNCPNPTTDCKTAVNCSSGFDTCLIARAGLQVYNQCWKFANCNFNDVSTLLKENELQYFCCKKDLCNFNEQLENDTFLKALKDEKLQGLKTRQPGKKSASLS
MWKGPVQAQGKSLAQDHTASKEQTRGNGTQVLRSSLYLLTLPGMLGRTARRKGEATLGALGIVQVPSVALKMVRILANGDIVQDDDPRARASAPFRNITSRQNFFTRGEGQLHGGPAPNIHHLGPRPGAHRSPFSDINQQLVNLGFPLWHLGDQVVEPVMSILLLFLVMMLGVRGLLLVGLVYMVSQLSLR
MDGLNTSSRRKGGFRACTFIFTLGALENMGFIANMASLVLYFYYIMHFDIATSANTLTNFMGSVFMLSLVGAFIADTFLNRFYTCLLFGIMEVMGLALLTTQAYFKDLQPEFCLRSTCVEGGQAVMLYGSLCLYALGSGGVKGAIPALGGDQFDHHQQKKGALARYYNWNLLISTTGSIVGVTAVVWVSMNKGWYKGFFVSTVATLIGFTVLALGKPFYRIQPPGNSTFVRIAQVIAVTFRNRDLSLPKNPDKLFEIHDASRDPSEERLSHSNQFRLLDKAAILREGTEPQPWKVCTVTQVEEVKIIIRMIPIIASTILMNTSMAQLQTFSVQQGVTMDAHLGTKTIPTPSIPVIPLVFMSVLIPIYEFVAVPFARKITGHPSGITQLQRVGVGLVLSILSMAVAGFIELYRKHEVHKNPPNKISVFWLSFQYGIFGIADMFTVVGLLEFFYNEAPSGMRSVSTSFTWLTLALGYFTSTVFVDIINSVTKRITPSKQGWLHGNDLNSNNLNLFYWFLAILNVINFVFYLFSASWYKYKSDDRESETIAKAEKGPNGEITLVK
MVTQVSRRVGSSPSRIKERKTREDSGGLAFQISGDLGPGLLRSTQRPPSGRQTQWSQDLPRVLVRNVRANPEDRIPWRSQRSTKEKICLWVPIAQLLPVLPPAALTRVVMSLEQKSQHCKPEEGVEAQEEALGLVGAQAPATEEQEAAASSSSPLVPGTLEEVPAAGSTGPPQSPQGASALPTTVNFTCWRQPNEGSSSQEEEGLSTSPDPESLFREALSKKVDELVHFLLLKYRAKELVTKAEMLERVIKNYKHCFPVIFGKAAESLKMIFGIDVKEVDPTSNTYTLVTCLGLSYDGLLGGNIFPKTGLLIIVLGTIAMEGDSASEEEIWEELSVMDVYDGREHIVYGEPRKLLTQEWVQENYLEYRKVPGSDPARYEFLWGPRALAETSYVKVLEHVVRVNARVRISYPSLREAALREEEEGV
MIRSSRTEEVTVEFRFRAGVIDYLLISRDDWMVIDCLSYQQKMAPRKGKEKKEEQVISLGPQVAEGENVFGVCHIFASFNDTFVHVTDLSGKETICRVTGGMKVKADRDESSPYAAMLAAQDVAQRCKELGITALHIKLRATGGNRTKTPGPGAQSALRALARSGMKIGRIEDVTPIPSDSTRRKGGRRGRRL
METLLSSHTLSPLLNPKPSSSKSHLLPSLQTRPDSLSFIPKTITSSLKRHTFESLSVPNSWFNRAQQGLAALALSLALNFSPLLYTGNAQASEFDVLYEGPPKESYIFDDAGVLSRVTKSDLKQLLSDLESRKNFKINFVTVRKLTSKADAFEYADQVLEKWYPSIEDGNNKGIVVLVTSQKEGAITGGPAFIQAVGENVLDATVSENLPVLATEEKYNEAIYSSAKRLVAAIDGLPDPGGPRANENKRESNFKSREETDEKRGQFTLVVGGLLVIAFVVPMAQYYAYVSKK
MAPKRKWQEGQEDALPTIIRAKPGTKAFASGKSVKDALATGSPQAFVSFRQQIVTPYSELPLSINHPTVIILQHYLDISPACDEIFRAWQVGEQTKSEQQVHAAVELLSEIIQVLTPVPFFRSIVIGLVNKVISPSEPYHDHINHLIQSGKRDDVYHGLLLSAVSMSVDPPSTSSMSGRLGMKFWNTLVEGGSVRGFGKQMGMRRRNKEGMVGYGDRDPLDKPDIRHLILRIILPLFPSPSFQPHAKIILPPLYSNLAADPPITVLRILTALWAAISSPSFGLNRRVSLVLFQERSIEALWGQLGRDDVEGKSGKKVGELVRAFLEGITATPGKGVCFPDEGWYPRRMDDSKEGDNKVGDGGDTWRKGLHNRILGNVVRKVGNKVVDDEGIVGEWMIEVFRACPELVSGYWAHSALSLEPRLNVRWMATMSYVGRIISLPIPPLQTFRQPVPAGTDPSFSPFRTAPPQASTIVESVLPAPFTKSHLMKGLQHTEGIVQHMTAVTLSRALAKLGQVQELFSFIESELYPNGQPDNPWARRQRELEMEVRKRLPELAVIVAFAQKSAQLAPAEPDPDSEEDRALVTKSAMLTELALRIFSLCNRTLPSMASELKFDVGRLLVSSSSAKQEKKEKQQAREGSVIGDDVQSVKSIGTVGSKGTIGMRGGFGQSRGEVEGFEALSQVHVLELLGEVRDWNWSNKAAGSQYTYLYHILLLHLSTPQSVTYSKTTALLSHLLLPTLLFEHDPEELPIWLDAMPKKVREAGPMLFAQQIQLLAFLDDCFRRCLKTPYRYIEDTLALSPSSTPDLQSNSKEMVSPLMMTILEQLSAKLMGQLISTEAACIIVNYLRRVVLGLVGKQRELSWLLAVLNRLEECVKKAKEAGQERKGLEECVQVIKGDFDVIRGKSEPTDEQDPSLPQLLDHREWSSSSFEYQALFIGRPSTLSSLIFLIERKDASILLHVNFLIHLNILQPSSTSAIKNQDSTQAVLILFARSLENLEGASKWQDQIKRNVFGDLGSRKLLFSEDGHEFRDSLNTLIRHLIFGKSTDEEIAQGFVDGCVELLDNDKEGKKVDQNLSLLAPWVRFLTPSQASQISQILFRYKNPVLFSHALLLSDIITSTKSPAFAVEHLGKLGELGVVGAVIRLVDDAVKDRKSSEELTSLKIKRETIQLLLNLASNDSISLLVRLIQANSSAAEVTSSALQEDEALTNDRRLLPVAEALFVLGLDVGKASIIGGVALETIASEQDEKVQGAAIEVLVRLAESASNEIVEILSTVQLSSFNSTFMRFMERLAHICGTKIELLESICHLIGLGLQYAVRLCSNLKDMNEESATALKSLEQSIEVVDQDRLQLQVALVEPVITAVIQDRLEIAEAVGLATLLAVRVELKASFLRQQLQAIYASTTYTRCTNSSCPPHIRLHFIRLLHRLFASSTYVSCQPPFIEPLILLYRGTTSEVDRRVLHMLQLFEGYRKISLASVMRYWNASGVLGIGGKSLDALTSLDPQKTFATCQAYPLHRKLRGWGKIATDPEEGEELYDPVFVMGLFIASMHEGMRGLDWVEVLRSNVLGLTVCGLSSRDREVRSVASYALAKTMSLIETTGFFERAQLIYTLRLLRHALPTSTSRLPVLSTLFFAYALRSLANPSHFFYPLSSRFLLQRSVFDSEDTPLLYGMLYANGEGWKRERSWMVRFLKEGVRSEADWRVIRRRKVWSLMATLFIESLDPVFRRSILQTMSSILLIPAAASSLVLRDGLFVWLDMQWTTISAYHASLPISSKSGVRGQRAQAWEQEEKNLLLEIAERACKAIASAEKERVKEGKDLRGWTKQLEAFLTTVLSDADGEKLEVASKILYSVSQIPVDTTTTELLPLFVDRLSSTGPVASALPNIISCLFAAGLNVKPTDVREKDDLAKALGEVRWRVEQGDAGNYLKGWVRRERQLTERMN
MLKHFARWRLGSQLLKGCAAPVRQASKTSSAENLIAGTEEPQKKFVNPFSQPAPALSNDTISENKEERDKRLKVLQLEADIAHQEGRRVPSLEFFKDHHWEHVLTLPTKSARIKYFGYLWQIEMKKEADQRKKAERAKEAERRVAEMRKEREENTHIIYGLGHTSLFLRIYDTTINHWQNNRLTRAMQFAPKMVLDCSYDEHMNNREATYAAKQLMMCFAENRMNDEPFDLHYCNTQMDSRCMQSLQRYIPTMHNPEFPINLHSKCFTELFPKQNLVYLTPHCREDLVTYNPDDIYIVGAMVDTMNNEPLSLAKAKRLGLRMARLPLDRYLQWGSGSGKSLTLNQMINIMLDLKKTGDWDTALKHVPRRKVVQNEFQPRREKDHWSTGTRARKLNMRIDHLFDFDENRRQATSYATPQNVRQRREGLEFQLDTWATGKQKKKQRQN
MASPAPAEVSVPIYTAAPLPPGWTEHRAPTGQFYYYHAESGESTYVRPSIPVLAPKEIDPNVAAGGSTGSGGGQKKSSTAGNKKKEKPKTKEPIPETAWMKVTTTAGNVFYTNVENKTSSWTVPEEIKEQLKIYEEAEARKAEETRLAELERVRLKAEEDKRIHEAEQRRMIELEVQKVRAEVEAEAELRGLKRRNEEPPHDPASANKTRANPPGGSDTDRKTKVAKLDSAADDEDWQRQIAEEMAQEAAQMSPTSTIPCQPNHLPPAAIPKNPPPPAGLSLEELKATFKAMLLEKSIDPMAPWDNELPKFVTDPRYLALPSMKERRDLFDEFCKEKIRQQRAAMAAVPKVDPPRAYRSLLMEVVTSTRTLWEDFKSKHKKDSRFRNFGRDDREREKAFKSWLKELGEQKRQQLAKAEADFRGLLAEKAAPAAGAAEEEYKDFKERVKHDPRFVALASNSSKEAMWKKWVEDRSNKADEEQRKNDGEDETKKKAEEEAPSPTKSQKGSQNGTVSEAIEDPKREKQMASLKAREEQVREMKKKVEKDAAINRALVDKDPHGLKP
MQTPAESILHSGYFHPTLRYWQTCIADLRPDNLIYPIFVTDGADAVEPIGSLPGQARYGVNKLEGMLRPLVDNGLKCVLIFGVPAKIAKDERGSGADTNDTPAVLAVKKIRSLFPELLVACDVCLCPYTSHGHCGILNDDGTLNNDASCLRLAEVALAYARAGCHIIAPSDMMDGRVRAIKQALISNGLGNKVSVLSYSAKFASCYYGPFRDAAQSKPAFGDRRCYQLPPGARGLAIRAVERDVREGADMLMVKPGLPYLDIMREVKDKFPTHPLAVYNVSGEFAMIWHGAQAGAFDLKAAVMEAMTAFRRAVVYICGPLDTFMTIMEQFQNDIQDPENYAIFYLDVFAEILADRKPWQKADWADPIKVFKSVFVITYRPPDNPEYKDFQKKLHARAQRDFGVHLEPSLMDYIAGSFYDGFILYAMALQETLAEGGAQNDGINITMRTQNRQFWGVTGLVSTDEKNARNIDVDLWAMTNQETGEYGVVAYYNGTTKDIIWSQTEKIHWPSGGPPLDNPPCVFSTDDPSCNDGHLPVLGIVAVGSGLALIIFGISSFLIYRKLKLEKELAGMLWRIRWEDLQFESPNKYHKRAGSRLTLSQRGSSYGSLITAHGKYQLFAKTGYFKGNLVAIKHVNKKRIELTRQVLMELKHMRDVQFNHLTRFIGACIDPPNVCIVTEYCPRGSLQDILENESINLDWMFRYSLINDIVKGMNYLHNSYFGCHGNLKSSNCVVDSRFVLKITDFGLVSFRTSSENDDSHSLYAKKLWTAPELLIYDHHPPQGTQKGDVYSFGIILQEIALRNGPFYVEGMDLSPKEIVQKVRNGQKPYFRPTTDMRYHSEELTILMEGCWAEDPAERPDFSHIKIYMAKLNKEGSTSILNNLLSRMEQYANNLENLVEERTQAYLEEKRKAENLLYQILPHSVAEQLKRGETVQAEAFDSVTIYFSDIVGFTSMSAESTPLQVVTLLNDLYTCFDAIIDNFDVYKVETIGDAYMVVSGLPVRNGKLHAREIAGMSLALLEQVKTFKIRHRPNDQLRLRIGIHTGPVCAGVVGLKMPRYCLFGDTVNTASRMESNGEALKIHVSSATKEVLDEFGYFDLQLRGDVEMKGKGKMRTYWLLGEKTDVYVI
MTPTDRDPLKTAEEGRERDTRRPSKTPNLVAISSSPPASIATLAARRPPLGGWRRRRRRRMQATGSGSWVAQASVLGCGGGGGGVVVVRRPSWDGGAAVGGRAKGFGVVRCCVQEKKPRVRKTKEERREMVESFVNTYRVSNDGKFPSVNLTHKEVGGSYYIVREIVRDIIQENRVLGPGGLNATALSFEDCPDSVESPVTHELGQDSVEILDMSDDNQAGMDTVTDMSTQQLLGSSNLLDAGILNGALQNGNIADMACLETNSEKQDEVPCAQSAEIDPSSSEKLPPSFSHAPDSESEFEMDSRVVAHETTSSLTNGVISSGPSAVITNESLLQDHDDTTDNAVDEAVLCLQTNGSSQANETILQEHETRPESVMSNDVQTIDSQSNSRVDTFNSNTSEDTTKSIEVSEVQRLHPDEEEKAENLVSHAELDTKVFSHVEGKNGMVEEDNSELKQSISIITMEEHDSKPEHGDSTTTAISRHALCLLTLRCMLTVYNFLHASQNTTAYLENWEGAAEERDQPVLANH
MSTGGRFDFDDGGSYCGGWEQGKAHGRGVCTGPQGQGEYAGAWSHGFEVLGVYTWPSGNSYQGTWAQGKRHGIGVESKGRWEYRGEWTQGFKGRYGQLESTASGARYEGTWSNGLQDGYGTETYSDGGTFQGQWLGGMRHGYGVRQSVPYGMAAVILFPLRTSINSLRSEHSHGPPAALEDGSATTPADGVVAGLAGSPVGRGGFALTAPSEAERQRKRKGRFRQSILSGLKLRRSESKSSLASQLSKQSSFCSEAGMSTVSSAASDIHSNTSESEQGAPVDATVTEMYAGEWRSDQRAGWGVSRRSDGLHYTGEWAANKRHGYGCTTFPDGTKEEGKYKQNVLVSGKRKNLIPLRASKIREKVDRAVEAAEKAADFAKQKAEIAMSRMSHARGKAEAAEGVALKATDECRLARIAAKELSPSFHIYGNGLDCQRPKHQDTKDKDHEVVSTGTDSPELCTPDTTPPVITPDLSPVLSVPTSPPRSPPKHAHRPRNACFMRQSAVDDQGGAEIQVLVEGRGVDLPRGGANNWADDMYPDRGGSSRSTTPSLLEEQDGQPSKHASSNHKSREYSSSNHKTWDHSSTNHKPCEHASSNYKPQSTLRWSPAHSRLSEQDEETMNDYTVDMRLQCPDSQSSRGPGHESPAPKNNRLRARGLRPVREGSVDSVQMLDNLNVGAELEEWPLHRDLTLSPPLKSQPITLEQEGEHLTLKSNSSGADAPVSCALNPCMRSGRMTEAWQQQHAVAPPSVVHTLPQGTDNPLGCTVYGVVLQPDASLQQPQHGQQHSVQAQQPSLQVGGERGHKCGACGHDISHLANPHEHQCMVTQDRSFQCTQCMKIFSQATDLLEHQCVQVEQKPFVCGVCKMGFSLLTSLAQHHNSHGNGNNPMKCSICEKTYRPGSGNVTPTSSAANPQQPSTGETSGGGAAISASSPPAFEASAPDRPYKCSVCHKAFRHLSELTRHERVHTGEKPYKCDTCDKSFSQSSHLAHHQRTHSSERPYKCAVCEKSFKHRSHLVRHMYAHSGEHLFKCNLCEMHFKESSELLHHQCQPEGERPFRCGSCGKSFKRPSDLRQHERTHSEERPFQCEECQMSFKQQYALVRHRRTHKNPADRPFKCNLCDKGFLQPSHLLYHQQVHGMESLFKCASCQKSFSQSGELLRHKCGGEVEKPYKCDVCGKGYKKNSTLQRHQNSHCTEKPLKCSLCDKRFVSSSEFVQHRCDPTREKPLKCPDCEKRFRYSSELQRHRRVHTGEKPFKCASCDKSFKQREHLAKHQSVHSRETQFKCVWCGERFVDLTALQEHTVQHTAEGESFPEASCIP
MTTIVLNELNWTEALEDVFKKNREEDPTLLWQVFGSATGLARYYPASPWMDSRKMPSKIDLYDVRRRPWYIQGAASPKDMLILVDAWRCPGRLCRAVLLTLTAKPSPVNLTLISSLLRYSFQCCIFLNVFWGLVFNRSGSVSGLTLKLIRTSVNEMLETLSDDDYVNVVYFNTGVSKAACFDHLVQANVRNKKILKDAVQNITAKGITNYKEGFKFAFEQLSYSNVTRANCNKIIMLFTDGGEERAQEIFEKYNPDKKVRIFTFSVGQHNYDKGPIQWMACANKGYYYEIPSIGAIRINTQEYLDVLGRPMVLADKQAKQVQWTNVYLDALHQNQLILGVMGIDVSLEDIKRLTPRFTIGPNGYYFAIDPNGYVLLHPNLQPKTLESGGAVLSARRAFFASVLRSAALLGHPAESPIPKEWHPLWM
MRTSSGQSRRFGFIGYRSDKVADAALTHFNGTFINTSKIIVEKAIPYGADNIPRGWSKYTEGTSAHSRFTGTKKSNPEFQVEETEAFRQQKEKLVKHINQLKVDEQDPKLREYLDVMTSRSKGQTWTNDDLATLTSYSNSKMTTDDQKKDQDIIPHDAEDDLYDDLPSAVKKDQPSASLTSDNDDNDDTIMEEDKEDTTMDDGDNDKKMDGNDNGGDDDIPERAKAIQREETKSNNETIGLIEDTGRLFVRNLSYSCSEQDLRDTFTKYGPISEVHMPIAKDTKQPKGYAYILFLLPEHAVNAYKDLDMKEFQGRLLHILPAKEKPAPKEEEIYGINGSKLSAVKKDKEQKRKNLAGNDFNWNSLFMSSDAIAESIADRLGVAKSEILNPEADNVAVRLALAETQIVMETKEFFEQHGIILDSFSKKERSETVILVKNIPYGTTEEELRGLFGKFGELGRVLIPPAKTMAVVEYLEPSEARRGFQSLAYRRFKDSLIYLEKAPVGIFKDKYDTASAPPAKAVEPSGTSAGILDIKTASKNDDGADEDLSAVATLFVKNLNFETTAEGLRKVFSGIEGYRSSRINVKPNKKDASKPLSMGFGFVEFNNKKNAQKALDAMQGYKLDGHALLLKFSHHESSNKKSIKSEKVDTTKLVVRNIPFEATVKDLRELFGAYGQLKSLRLPKKFNGGHRGFAFLDFMTKQEAKNVYENMSSIHLYGRHLVLEWAEEDEGVDSLREKTGKHYAKEESHGGRNTKKRKVDLDGDDDDMDVMSD
MLFQIPRLTSSLREPFDVDQAYLHRKLLLQNHKPTHSVPPGESELARKIVYQWDEASFEIRQAYKQFIAGVVGLVDREVPSEELGEVALTIYCLFGEKKEENDLDCAAKNMEELQKIIGNTISDARLQKVISLAQKLFILQPRDHATALMAEKHVNKGDSNVEFGADLAFREPNRFLVDVSLENSDLLDMGSTAPTFYDREHVHDDSINFDLPNEKGKLNLSWLRDACGEITKKSTSQLSLDELAMAICRVLHSEKPGEEIAGDLLDLVGDGAFEFVQDLISHRRELVDDIHHGLTIIKTEKTNSSSQSRMPSYGTQVTVQTESERQIDKLRRKEEKKNKRGIEYGSESDFSAISFSSLVQASQRKSPFDDLIGSGEGTNSLTVSALPQGTQRKHFKGYEEVIIPAIPAAQMKPGEKLIEIKELDDFAQAAFRGFKYLNRIQSRIFDTVYNTNENILVCAPTGAGKTNIAMISILHEISQHFKDGYLHKDEFKIVYVAPMKALAAEVTSTFSHRLSPLNVTVRELTGDMQLSKNELEETQMIVTTPEKWDVITRKSSDMSLSMLVKLLIIDEVHLLNDDRGPVIEALVARTLRQVESTQTMIRIVGLSATLPNYLEVAQFLRVNPGTGLFFFDSSYRPVPLAQQYIGISEHNFAARNELLNEICYKKIVDALKHGHQAMVFVHSRKDTAKTAEKLVEIGRKYDDLELFKNDAHPQFGIIKKEVIKSRNKDLVELFNFGVGVHHAGMLRSDRGLTERLFSDGLLKVLVCTATLAWGVNLPAHTVVIKGTQLYDPKAGGWRDLGMLDVMQIFGRAGRPQFDKSGEGIIITSHDKLAHYLRLLTSQLPIESQFIGSLKDNLNAEVALGTVTNVKEACAWLGYTYLFIRMRLNPLAYGIGWDEVMADPSLSSKQRALITDAARALDKSKMMRFDEKSGNFYCTELGRIASHFYIQYSSVETYNEMLRRHMNDSEIIDMVAHSSEFENIVVRDEEQSELEMSIRTSCPLEVKGGPSNKHGKISILIQLYISRGSIDTFSLVSDAAYISASLARIMRALFEICLRRGWCEMTLFMLEYCKAVDRRIWPHQHPLRQFDKDLSSDILRKLEEREADLDRLQEMQEKDIGALIRYAPGGRLVKQYLGYFPLIQLSATVSPITRTVLKVEVLITAEFIWKDRFHGGSQRWWILVEDNENDHIYHSELFTLAKKKAREPQRLSFTVPIFEPHPPQYYIHAVSDSWLQAEAFYTISFQNLALPESHTSHTELLDLKPLPITALGNRSYESLYKFSHFNPIQTQIFHVLYHSDDNILLGAPTGSGKTISAELAMLRLFNTQPDMKVVYIAPLKAIVRERMNDWKNCLVSRLSKKMVEMTGDYTPDLMALLSADIIISTPEKWDGISRNWHSRSYVTKVGLMILDEIHLLGADRGPILEVIVSRMRYISSQTERKVRFVGLSTALANASDLGDWLGVGENGLFNFKPSVRPVPLEVHIQGYPGKFYCPRMNSMNKPTYAAICTHSPTKPVLIFVSSRRQTRLTALDLIQFVNDCLLSEFVFYGLSLQLQMSIQGNFLICPKKSFK
VIQVASVSDLNDDAALSPELASDTVKEGSDGSSQMPVQLVSNNNSGAINSTPRSTLQSVISGVGELDLDKNEENSTSVTPLPSPRSGDQPYSDCPYLLLDVRDRDKYDQCHIISAYSYPIATLSRTMNPYTKEVLDYKNAPGKIIIVYDEDERIASQAATTMCERGFENLFMLSGGLKVVAQKFPEGMTTGSIPAQCLPSPPGSGGRKRPTVPRVSHPAEKKWRFTSEDLGKIQFHLEEMVMSTTSSRKQNSVHCIKCKELADPVSGRVRQYHVTEQQTMEIAIPQGPPILASQLFCA
PQITLWQRPLVTVKIGGQLKEALLDTGADDTVLEEMNLPGKWKPKMIGGIGGFIKVRQYDQIPIEICGHKAIGTVLVGPTPVNIIGRNLLTQIGCTLNFPISPIETVPVKLKPGMDGPKVKQWPLTEEKIKALVEICTEMEKEGKITKIGPENPYNTPVFAIKKKDSTKWRKLVDFRELNKRTQDFWEVQLGIPHPAGLKKKKSVTVLDVGDAYFSVPLDKEFRKXTAFTIPSTNNETPGIRYQYNVLPQGWKGSPAIFQSSMTKILEPFRKQNPDIVIYQYMDDLYVGSDLEIEQHRTKIEELREHLLRWGFTTPDKKHQKEPPFLWMGYELHPDKWTVQPIELPEKESWTVNDIQKLVGKLNWASQIYAGIKVRQLCKLLRGTKALTDIVPLTKEAELELAENREILKEPVHGVYYDPSKE
MAFYDDSGADSQPFGRPQKPYEGGIVGPRRPRLVTDYGSSLVQWMRTRRPRYKGGHRMETERPSASYIVDMLPPLARIHSPVDTIPVRHLHQSIGKSKKPITVVRWTPEGRRLLTGGHTGEFMLWNGTAFNFETVMDAHYDQLQAGVTSLAWSHSHDWLISGGQKGDIKYWRPNFNNVETIDDAHHDAVRDLAWSPSDTKFLSASDDTTLKIFDFTSRTADTVLTGHNWDVKSCDWHPTKGLLVSGSKDHQVKFWDPRTARCLTTLHSHKNTVTATRFSRVNQNLLATSSRDQTARVFDLRMMRDICILRGHEKPVSSLTWHPIHSSLISTGSEDGSLYHYLLDEPNVPSGQIPTIAPYDSPDPANTPAQVIYPAHRVQYAHSATIWSLDWHPLGHILASGSKDNFTRFWSRARPGETSYMKDRFHIGEEAAEAQGTWSRGFGRRQMREEEEQELQDEAESLVDQRKPTGSVLPGIQIAPPGGTPHNDGLGSQLLPGIGAPQPPPAPSAGIPSSMPQMDPNRLAALLSTQGAPQPNSIPPNTGFPGFPMLPALSGTPPANVDLAELQKQLMSQGIPLPQNFAPQHFSPLPGTGGLPGLQGSNTPDNPYGR
MSSGSSANRSNKKSSPGGKRPPLTHFLCVPLVTPASESQLQTSLKTFRGEVSPSSPSENITAARGAHASPQTPAAIPTIPHAAIRPVGTLHCTLGVMSLDQNQLAAAIELLQSCEVTKLFEDSATTGGLDSSPLTIELKGLVSMHAPQSTSILYAEPVDSSQRLYPFCVALQALFRSKGFLIPNDRSLKLHATIINTIYAKGNRKSTRQKLDSTVPGPAAEKLEDRSRGHGPNAKAPIKLDARPLIEKYEDFLWAKNIVLDRIAICEMGAKKVHDAQGNVVEEKYTEVAHVELPT
MSTSGSGGGNTPDLSKENVASSPNANPKKNADTESSGGSKNNRQRRRSNTKGDGSNSRNGSRTNSVSNSKNQSNRKDWTDRKSFSQGGINVKSKSPGDDHKRTRSSNSQSAKRNARDSTRTMSQASNGEGLDYSDEYELDEPFSDSDDEDSRPKKPEKMSLTVARGRIRTLSGTVPVVGYSPRWGGPTMCVSCLEFFDLPEQISGFADHLLKEHKIVVSEMNLIVDPKRYIEHWRQRFAKESIDKIFPRIEPSEGDSYFGETDYYYLMSENVAEDRSLRQRLAMRRLEEALQCQQREREDTSFQLQCIFCRYNARGNRSKIIHHLYMIHHLNLGSPDNLVFVTEYIEHLKEKLHRNECIYCEKIFPDRNTLMDHMRKRNHREVNPKNHYYDKFYIINYLELGKRWLDVLAEDFEDTMPTFQDSDEEEEDNEWCEWQEDNLDADETRVVCLLCDASEDNAQSLLEHMKTTHEFDLLKNVSDDKLNSYQRLRLINYIRKQNYHADCWVCQKTEFENPLALQKHILEHKPLSHLPDASIWDTEENLVPIFGNDHFLWMLESILEENEITCSSDDEGESEERFSKLVLESKSNTVEGVIAEDLPELSELNEDDLNALM
ALILLAMSNDVVSTGAKLASVDFEVFGRVQGVCFRMYTEDEGHKLGVTGWVKNTRQGTVIGQVQGPPDKVKEM
MRVELKRLNSLHPSIDQLASLLQSPYPPSSIYLHSPSNHSLTSQLIKELLHQHSSSHLELHLPSYAYINLSEIQNTRSLYDRILNQLSGWNSEWSDAGSTTWNGRSYGLQCHPIQSAISPQINDILQNSVTPSTHCLAWNSDAPPLEKGRGVLSGKTNDSFDAFCDGLRTLSNLKYEDVSGEEKSFPRSPKFIIIDQAARMRNWKEPSLISAFSRLPELSRSPVHTIFLSHLPWTKVRPRYGALEPTVILIPKLSEQDLIKILVDEGPPETGDQTSDGIGESSDQTRDITPAFEPFVSFIVSAFQAQTSSDLFELSCLISRLWFPWSQRVRDGEFSPHDTAKLILLNRSMIEVEQQQFGRAIWHVPAFLNGDLGIKELALPASSVQPTPSKGSTTIDLGVGSSKDLTVRPPNILDSPSKGTSKKYPPISPFVTPSKPRHFLDIFSPASLSNQSPSKINASPSKPYNPQFGPPLTARQQPQDTLSLSLPIISRYLLIASFITSYNPAKSDARLFVTFDEVGTNRGRRARQVKPKIGEAVKVRERQQLLGPKSFPLSRLMAIFNAITHQEGLNFSQVDVLQQVSSLIQSRLLNKSNKSNNKSGYSNSERFEMIKLVCGIGEPIAQQLSLSVGFELRSRLWEVED
MPPKRKAAPSAASGSGSSSRSKSSRTRQPARRPKLAAQLDMYIRRSDDEDESDPDAATPSTSQRIVAAQGQQYEPESDEASHVSSDDDGASDAADSDGDVEGAKMRTVSAANLAFLSGLDKNKAIDVSQKDAKQKAKDLKRSDRREFEETRKRIVAERKARLAQPPSDDEEDEFSDEDMSDDDEEPAKKGEKKNYQEYSDVSEGEEVDASSDDDEPVQRQKPLKKVNDEDAEAAYLARLGKRKARQQHEHEVERQKRINAKLPVRKLDGDDSADSSDEDVDLDDAIDSDNSDEMEGDYRQESEPSDLGSSDDDDSAAQPSRAIHAPLPRSAQPDSDSDSASHPAVPAPAAPLSSITHSSRFNLTAPYEILLTSHPCRLPRAPPSSAKRKAALAHKAQLATAANQTLLLARNQIASLSSQIVADPENSLGLLKRLAVFAGATVSAPPEKIPEIRAEQAAAKARGGRAAVEARPVKVGVPLAVRQLAMLSMLAVFVDVLPGYRIRSLTEKEQEEKVGQDVARRREFEAGLVGVYRDFLELCEAELKAASVAPNKLEKAAVKVFTTLAVRAVHFNFRTNILGVVVARMSRRRWGPDESACYDAIRTVVLSDLTGEISLEVVRLIHRMTKERRYKVNSHVLDVLLHLRLRDELGNKRSSTTTSTDPDADAARAAREHAERRAAIKAREKRGKAGGKFSSKDVRKGMATHLSKKQVKKQKQLREIEHEMKEAEATVDLEERERHQTETLKLVFVLYFTVLKREVGSVGLGVLESTMKGLSMYAHRVNVDFFRDLLSVLKHHISTNASLLHDPTSAAHADTDDSGGSDTDGADNILLDQTTLTTTIRHMIVALKTTFDLFLGQAEGSVLNLDLTDVLGHFYYVLFFLPFVSESHLTFTASASTVVDLALDALYAILVRSRTRFAPHVLAAFAKRLAVVSLHLPLTASSGPKKVLRILAHLLTHQSTSSAVGQLALLDLEDRSRNGTYASEGGNLNTTGVLESGQTVLWELCLLKRSGNAEVADEADRVWALKDEAL
MPALHPRVQWRERSSWRDAPPCAYGDALTWETMHGPRRPASATAKASACDERSADVGAHDESAARRARTLITEHLTGPVLGEGLSFTPGLEAVCEKLVEFLVAALAPDSEQRRRAVKSLLIAGPQGSGKSSVVETALARYRKRTPRARPAIFYLDGEIFADGDLSAYRSFVAQLRRELRLYDGRFPSRFAGWESPLPETSSMPDEEVPANDVPHQASACIEAIVEHVQTLLRWTLESAERSMSDAGVHRIAGIVLVLDNIDYFARRMQHVRQHLLYSLFNMLGFDDASPFVIIGLTRRYDAMDLFEKRVRSRFSQTVLHVPLPESSDAVRTHLASKLEAFSKPEVVSICPRLAASARALQQVLLEDQRLARSIADLFRHCRVMRLYQGALSHALVALTYAAMMNTCEATACLEQHLVSHVAHRDIRQRLLGLTSAELALLVAHSRAAQLNENRFASFQQAFAEYQRFVGKSAMLTTHHSQRATGLVACKTLSQVEVDGQRIGGIFQSEAVALRIFEQLLDLELLVVPDGARYACPSKLQMPLVPTFPEVVLVDVVQEHPHASTSLRIWCKSWLE
MWAALRLALRPCARASPAGLRAYHGDSVASLGTQPDVGSALYQENYKQMKALVNQLHERVERIKLGGGEKARALHISRGKLLPRERIDNLIDPGSPFLELSQFAGYQLYDNEEVPGGGIITGIGRVSGVECMIIANDATVKGGAYYPVTVKKQLRAQEIAMQNRLPCIYLVDSGGAYLPRQADVFADRDHFGRTFYNQAIMSSKNIAQVKAATGEEVSAEDLGGADLHCRKSGVSDHYALDDHHALHLTRKVVRNLNYQKKLDVTIEPSEEPLFPADELYGIVGANLKRNFDVREVIARIVDGSRFTEFKAFYGDTLVTGIKPLEKHKT
MLPSVLRRPFRIPGSTTSFLTRMLSSSSASSPTPLLVTPSQVRELLSKRSRDQVVVLDASWHMPNLDPPRNAYDEFRNKRIAGATFWDHDIISTKSDPPVPHNLPSPSLFADACSRLALSPSQHLIFYDTYGVFSSPRALYTFKAFGHNKVSIMDGGLPRWIAEKNPVVSTPPKPINVHEQHNDREASWGPIMSELLYRKRPQVESYFIADIEEHFTEYPEPQLDTSVARDNAEIVANADKGDPSASANVDYVLDARPAGRYHGTDPEPRAGLSSGHIPHSLSLPFGTLLSPKSSTDPYYQTYLPAEELEAKFQEALGKEGWESVKNEERSLVTSCGSGMTAAVVWLGLKIVTEGKARGAVYDESWTGYAAREGAKIEKS
MSTAPGLQTLWLSKVGSEGEEPQTLHSKETSTDGDLLTSESLRRHSKDDRQLLFLEETSHQGNDESPRLSAASSSSNEKLSISASICSDSDRPLSLFSTESTGSLREGCDSYEDNSDVPLGNGTVVHNMELVATAAESLQATYREMQNGLRNNHTPNNNSANRRSHQASRSLSPFGNKVNAITHKLSYVERVVLEINDTERMYVQDLRSIVEDYLGAIIDRQEELPITPEQVCALFGNIEDIYELNSELLQDLDNCRNDPVAVASCFVEKSQDFDIYTQYCTNYPNSVATLTECMRNKTLAKFFREKQEMLNQSLPLGSYLLKPVQRILKYHLLLQEIAKHLDVKVEGYEVLEEAIETMTGVAWYINDMKRKHEHAVRQQEIQSLLLNWKGIDLTAYGELVLEGTFRLQRARSERTFFLFDKALFITKRRGDHYVYKTHIPCSSLMLIESARDSLCFSVTHYKNSKQQHNVQAKTVEEKHVWTHHIKKLILENHHAIIPQKAKEAILEMDNMYKGRYKYSPERQKKTMSAIEPSMTHRSGRRQSEPSKDILKQLNDKAGLKTKDPVEEEAPKGCKRQNSQSSGNAEKRRSVEVTSGHQESVYKMDKENSEPEEIYKAVVVSSSEDEQAVLLEITDDTEPAKDDSAAHPEVLEPVENEEAESTEDSKTFSSEEEEEETPTHESTSILPPSVLDQASVIAERFISSMSRRSSMALDDGKVIGYITPRLTSRCSSLINLESTDTIIYQNGSSDFQDFSEVCGDTGVDILDTTFSKVNSASMENVFEERERPTCKRRDSILSMQDRQLIDKIRTYYDDAENRDASFSIKRRESLNYIPTGLVRNSVFKINSLPRFDTTQSSLSRQRMSSSSSNTSGVNSRHASLTDTRSNARESEQLETQTELLLETATNGTSDHSAPITDEEFRTPDEMIKVWDEFEKVNAWKEASDILEAKKDVKPDSVGESTAHCALENGLESHEPLLILEDSDLSTITEESPLPTPESTSPKQFGCVPNNTSFSEYKTPVKLHSKIMQMASCMDEDMSEKMKNKVYQLARQYSQRIKCNKPVSQRQLKEIEEDFRRNSLPAVQEEKLDKKEKRKPILSLPTYDSVILQEHGPTTPTSALSRDTAPKHLSFSPSCDSPRALSPERADCRSPLSPVKAERFHWPDVRELRSRYTSAASSSKAPPVNRSQSVPERITVPNLRGHSDTQSKGCLIHSHSMNVKHTENVNGSAEDSAQNNKAQVETEPPLPVSPSLKGKTDSLLGSAKPGYYISAEAPLENNKKVIVMEKIPAATDSNGSHDVESDDTYVQIRSPTSREKISLKAVIERCKAYQESEEYRSREVASKDGETTECTESVPHEEPNLERHVAPSCDVNQQNRVKNLREKFQTKHNSSSLKQSEVH
MELVAGSYEQVLFGYAVHRDPGAGGDPEVRYRELRDHPGPPERATGKSGIRVRRGKTKRVDLKKWRVNSYIQKCEGDGVQRRGSRVAVASDNAHIVEWSPGGERYVVVILSKIDIYQLDTASISGTITNGKRISSITFLSDSVLAVAGDEDAVKFFDCDSLACLCEFKAHENRVKDMFSFEIPEHHVLVTASNDGFIKMWELKQDKKTPPSLLCGVNTSARLTCLGVWLDRGTDAKESLPPAAEPSPVSEEQPKISKRVSGDVVQEEETLKPKLKKCGLTGHSKKLTKGNRLVSTKKRKVTEMSQKQRKKKI
MSPASVNGTSNLSYIGAIDQGTTSSRFLIFSPSGDVVATHQLEFKQFYPQPGWHEHDPEEIVSSVEKCIDGAVADFETQGHTRDQIKAVGITNQRETTVVWDRTTGKALHNAIVWTDTRSKDLVRRLKRRLGAGELTGRCGLPLSTYPIAVAGSSVKFLVDNFGFIESSAKLSALAETVEDNGGCTFVTAFSGLFAPYWIDDARGTIFGITSYTQRGHVARATLEATCFQTKAILDAMEKDSGAALTELAVDGGMCNSDLIMQTQSDIIGIPVNRPAMRETTALGAAIAAGFAVGVWESFDDLKEVNKAGNTIFKPQIKAEEAAKRFGRWEKAVEMCRGWTS
MAARLAFGNSLKELRFLFCQTGEGSAAVRAFVRKSYPLMKKHNPHTPILIREALGTPPRVFARYGVYPCRTEE
MAMATSTFSPPHQLPLKPQLGPKPGLLLPRLRASPRLRLAAAAAAGEAPVEAPPKPAAAADPSPAASNGAAAAVKAEAAAVKIEESASPRFNDSRWVNGTWDLDLFGRKAGAVDWDAVIDAEARRRKWLEDFPEASSSDEAVVFDTSIIPWWAWIKRFHLPEAEKLNGRAAMVGFFMAYFVDSLTGVGLVDQMGNFFCKTLLFVAVAGVLLVRKNEDIDSLKKLIDESTFYDKQWQSTWQEDSPSVPKK
MVKRKKTSSSAEEPENMTVGSGAASGADEASKASRKPEGGEDEESAAEQQQPSTKRDGEEETLLSSSSAVQPGSAPAGPSSSSSSSPPNPSLGSPPHGQDQHHFLRSSVRPPSKRIRKELSAPAVNGHSGARARGEAVPAVTTTSHAGTGGGSSGAGGTSKSAPRNQGPVEKDEGGNQKRARRQWESWSAEDKNSFFEGLYEHGKDFEAIQNNIALKYKKKGKPASIVKNKEQVRHFYYRTWHKISKHIDFNNYSRVLKKSSQELYGLICYAELRKKVGGMDDKNVAKLNELIQQATTVRFKGRNLRIKAPMCRALKKLCDPDVSDEEDQKPVRLPLKVAVELQPRSNHSWTRVQSLAHNPRLMVVELHRKVSSLIEFLKQKWAIQDQRILKSLAEREALAGVTPPGEAEDLFLYPAENSTLIALPGIARVVHSKASCTVHWQESGRGRPGVRDLPAAHILGIQPVRGTGKPGKGVSGCGDSKRVDGQALEGSDGSMSMAAAESNATTPTQNTNAPTSITPSIAPSAPDVCSVGTSPVKPGQEEQSLTPPGKAQAGGTRSPSCSRQQHAARSKILPGRNLPRSLLVTGGEGDGGVFAVPTTLPPNSSRHLRMFSPNKEAELAFRQQLDSISSDIFLTKQRKVGRGRPLRKPLVVQQRTLLPRTTGDTSQHVCSFSILSNSSATTGSFRPIQTRLPSARSLPLKATSTSVNPTSSTQLSAIDLAAKSAGIIPGSPCRGVEPPALQSSIMEHEDTMPPVAAEPEPLTEPEPELIQQEGSLQNGVSPPSPGGGDSLLAPPSVASLLDISLPGPPDESLPPGEPHSHISDSIIELAINSAHYDGSSLSPPKLNGSDRSKLLPSPSDSPAHSWLPSPTHDPQWYPSDSSDSTLGCLLSLVSPDKTRRTVLPPVGPSSGTALLGPSLLDSNSHDSFQARGLPDVVE
MRVAALISGGKDSCYNMMQCVAAGHQIVALANLKPGKNQVGTDELDSYMYQTVGHQAIELFAEAMALPLYRQTIKGTSMETGRIYTRCEGDEVEDLYELLKYVKEKEEIDGISVGAILSDYQRVRVENVCKRLDLQPLAYLWRRNQEDLLKEMILSDIQAMIIKVAAFGLDPDKHLGKTLDQVESDLSELSKKYGVNVCGEGGEYETFTLDCPLFKKKVVVDSSEVILHSADAFAPVAYLRFLELHLEEKQLTSPDKLLAFNCSCEMECNEDHISAITEDIQDEIPPVIWKSSDPPLLQFCKKSECSGKSPNGYQWIKCITASFLPSDQKNVMDAATEAFSSLQDTRGRTGFEPEQCSSFQMGMN
IIFQLDRFASSANAKPKKGKDKYAYKTPSISEDHTSDNMIPDVVASKLSEHEVLTLFEKMLDDMNLAEEKKEPLRSKDLSTKRAMVVQWLNKTTTGEQAMTPQQFIYNMQSLIRNQDSYRTESSRELLQVLESLRVSLNSNPLSWVQNFGREGLDILLRILNDCYDNNYTSDIHNKIKLEIIRCLKAFMNNRYGIRDMFEKENGIVTLCRAIDPKNKLMMIDTVKLVAAVALLEDGDQQRQYAVLPVGPSRFDAIIDGLRSGEKWSQLRVACLQLVNVLVCTPDELDFRMHLRNEIMRAGLIHNLEDLKKSQNEELKIQLRVFEEHRDGDFDELVGRYYDIKQEFEYPFLLLIFEFVQNTLTGTPSEPFFLSILQHLLSIRDDEWARPQYYRLIEECVSQIILHRSGMDPDFGYRRRFEVDVEPLIDQLVDKAKVEESEYKASESQKQLEQELIARQEADMKFTKKNNELIEIQKKLKEQEALISQLEEKVEILCFIHSLMINSYSFQVKAGGPPQTGGVAPPPPMATGAPPPPPLGGPPPPPPLIGGPPPPPPPLMGGAPPPPPLMGGPPPPPPPLGGPPPPPPLMGGPPAPPPLGGAPPPPPFGGPGPPSMTPALPGGMAPKKAFKPETAMKRMNWNAIKVQTIKEKSFWVTAKEEKFESPDLFTRLMATFGQKKIAKKAVEAEKPQKKQKELKVLDSKSAQNLSIFLGTLKVPHVEVKTMILGVSAALDESMVNNLLKQLPEQEMITAVAEYKKQYADLVVAEQFLCTLSDIKRLIPKLQHIKFIRQFDEMVGDIKPNIVSVTAACQDILKGTKFKKFLELVLLIGNYMNSGSRNAQTFGFDISYLTKLKDTKNTENTFNMLNFLAGMIEEQKEKRYSEVHGFIADLKHVHKAQRVSGDQLMKSMSQMKAALSLLQKDVEAFSKSKDPEDKFSEKVVFTVMQAMEQYSLLEDMYENMKSLYESIAEFFSFNIAKKSMEDFFSEVNTFKEDYLKAVTENQRRKELEEKQKRAKLAKEKAEKEKEERKKRRQPAGVDLDAEGDQEGVMDSLLEALSSGKAFKKEGRRRTPR
MALVPGRSKEDGLWTTNSPGSSQHPESQAAQPSLGQRKSWQGYTSPPCVWQLAYPPIWPNLLAVPIQDFSQKFHLLSIVVEASEVNEESGDLHWPHEELLLLTDGEEEDAEAFLQDQSEEPGELGADQDDEDACWILEDTKCLEATNHCPFWDSATGSCVLGAEEEAVQTPAGAESGAASEAPGGRGCDRPRADHAAPPQKAGVQCTCQHYSVREEAQKTPPADPACPEREGSHGSGSPFKASQD
SAAAIVPKHQRCRSGPTVNELIVKAVSASKERNGVSLAALKKDLAAGGYDVDKNKARLKMAVRSLVSKGTLVQTKGTGAISATGAPAPTLCTRPTGNCSPAREERVFALALALPPVLPRPLIFNAYSKDFKI
MGVQGLWDILQEVKTTKKLCDLKDRTYAVDLATWICEAESVAALKHAIAKPYLRNLFFRVITFTRNGTRLIFVTDGKAPELKWKTMAHRMDVRQEVQKGTNVSHGSRSRLNARFNECCQLLDQLGIPWIKSEGEAEATCAALNSVGVVDGCMTNDSDTFLYGAKSVYRNLSMTTDRNDIDVECYELCDIESKLQLNRKSLIALGLLLGCDYSPQGVPGVGKKQAIMLLSSWKNIDPLEKLKAWKSESVLSPTVTKKPTHCSACSHIGSKRDHKKNGCDICGSECGSETALPVDCSCEWHVLENEQRKHNLENGIKKKALLVENFPDPKIIREFTRNKLGSQPLNHLSPRQPTLFGAVQYLCEKLEWQVKYAVDKVLPLLTYWLMQNEGTINEISFQRIVRTRIKDRVPSFEVKWFLSGIDDVTEAVTLEPQELVTKKFPEASKNFFAEQQAKKKKTKSKGAKQQKIPAAKMTDFYKITKTTELTSKPLITKGNDLKNTSTTPTAANTAAKNSEISPIQSEYVKNDLKRSSRPTSSCTVVSKSNDDDDVIFVSESSPAKQDLDVLHLIESVASFKITSDESEPVASPVSVSQQTLPFRDLTNARETETATKTCELTFPDESFDINFSLGGLHTPCKATNPHSVDDSFDLFSRSPLQPTSTVSNVTKPSPAKSQVSASPVTPCILPPKSPPSPVFMTLAERLRLRASGSSN
MQQEDAGPRAGAEDSPAPDTAGKQAVSVLLSFGKCLGALLPVYLAGYFGFSLTLVLLGLAVFMGWQQHRDRKLHRLHGAMYFQENEQDFTTTRVFKTKRELPSWVSFPDVEKVDWLNKILKQAWPFVGQYLEKLLVESIAPSIRSSNAHLQTFSFTKVDLGDKPLKVVGVKAHTEHDRRQVLLDLYISYAGNVEINGEVKKYFCKAGVKGIQLHGKLRVILEPLIGDVPLVGAVTMFFIRRPMLDINWTGLTNLLDIPGLNAMSDTMVMDAIASFLVLPNRLTVPLVADLHLAQLRSPLPRGIVRIHLVEAENLAAKDNFMKGVIAGKSDPYAVLRVGTQTFTSRHVDNNLNPQWREMYEVIVHEVPGQELEVEIFDKDPDQDDFLGRIKMDLGIVKKARVLDEWFTLNDTPTGKVHLKLEWLSLLPSAERLTEVLQKNQNITTFGKTDPPSAAILTVYLDRAQDLPMKKGNKDPSPLVQLSVQDTTKESRTSYGTSNPVWEEAFTFFIHDPRKQDLDIQVKDDDRSVSLGNLSIPLSRLLSVAELSMDQWFQLEYAGPASRIYLKVILRVLWLNEEAIPTSPVSPVPSDPFFGGGEEGIISDVTSGGSKNLQTRPQHTSPDASFASEGVLRIHLKEAKALIAKDSFMGGMVKGKSDPYVKIRVGGMTFKSRVIKENLNPVWNELYEVILTALPGQEVQFDLFDKDVDQDDFLGRFKLSLSDLISSQFIDQWYDLNDVKSGRVHLTLEWVPRVSDSTRLDQILHYQSQQLYVNKTVPAAAILFTYVERAHGLPLKKNGHEPVVGAELVLKNVSSKSKLAERSISPHWDEAFCFLVHDPREEILTVRLSHSWGQPLGAVVLPVKDLLKEPGLVLDRWLPLDGALPESEILLRAELKLLHSKLVEGDGATSGIEEVDHSIASAETEVAANHELRHRTAPARGGGDAGASGRGQVKLSIVYLTEESRLAITVYGCRKLPPCSKDGSDPYVSFILLPDKNRSTKRKTSVKKRDLNPVFNERFDFNLSLEEATQRHLDLSVKNNGSFMSREKETIGRLQLDLNQIDLRAEVAQWYDLTDETN
MGSEEAGHMTKDTRWQDLNLNLGFGLRGWFSSPCSIVALDFKIPGQSRTPVRNRGWDWRWLLLTCPPLFLPLVPRLCWKHISSLEVANEPVLTFTQGSPERDALRKALKELKGRTEAIPCVVGDEEVWTSDVRYQVSPFNHGHKVAKFCYADKALLHRAIEAALAARKEWDLKPVADRAQVFLKAADMLSGPRRAEILAKTMVGQGKTVIQAEIDAAAELIDFFRFNAKFAVELEGQQPISVPPSTNSVVYRGLEGFVAAISPFNFTAIGGNLAGAPALMGNVVLWKPSDTAMLASYAVYRVLREAGLPPNIIQFVPADGPTFGDTVTSSEHLCGINFTGSVPTFKHLWKQVAQNLDHFRTFPRLAGECGGKNFHFVHRSADVDSVVSGTLRSAFEYGGQKCSACSRLYVPGSLWPQIKGRLLEEHGRIKVGDSFGRIRKWLEHARSSPSLTILAGGQCDDSVGYFVEPCIIESKDPQEPIMKEEIFGPLLTVYVYPDDKYKETLRLVDSTTSYGLTGQCLPRISELPQPLCSIPGVLSPTGPCCPRRLLPWTWILVIMLPLLSIHCPDPWAGLPNTDRPRQQALC
MAEQPKDANTQPPTDTVEKKTTDEKSKDKKEQEEELSEEDQQLKSELELLVDRVQGTQKDLHRPALEQLRTLIRTSTSSMTSVPKPLKFLSPHYDSLKTAYETWPSSADKNLFSDILSVLSMTYADEGERACLKYRLHGTAEEDFGSWGHEYVRHLAGEISQEYEARAGTDQSTDDILDLALNIVPFFLKHNGEADAVDLLLELEAVDQLPRFVDKDTYERVCLYMVGCVNLLAPPDDASFIRNVRTIYRQQEKYAQALNLSIRMGDMESIKEDFESCPDPLLKKQMAFQLARQQILIETDDVELSECLNNTHLSRYFISLARELDVLEPKVPEDIYKSHLENHRTSFNTNVDSARNNLASTFVNAFVNAAYGKDKLMMTDDENSSSWIYKTKEHGMTSATASLGMISLWDIEVGLTLIDKYMYSNDDNIKAGALLAIGILNSGVREESDPALALLSESIEGGSAHVRHAAIFGLGLAYAGSAREEIAELLLPIVNDTGLSMELSSVAALALGMVFVGTCHGDITSTILQTMMEREDKYLKETWSRFMALGLGLLFLGKQDASDATLETLKAIEHPLGRQAEVLVEVLSFAGTGNVLKVQKMLHICNDHLDKEKEDDTHQAFATIGVALIAMGEDVGTEMSMRTFNHLMHYGEPTIRKAVPLALGLLCASNPTVSVLDTLSKYSHDNDTEVAVSAIFAMGLVGAGTNNARLAQMLRQLASFYHKEPSSLFIVRIAQGLLHMAKGTMTLNPFHTDRQIMSPVALAGLMTSIITFTDHKPFIFGKWHYLLYSLVTAMYPRFLITFDEELNSSPVTVRVGQAVDVVGQAGRPKTITGFQTHSTPVLLAHSERAELGTEEFISLAPVLEGIVLLKKNADYMEEDTE
MKGEVTVLGFLTASTSPSNRAHKTAPGRHRDPPASSPSAVGEVVQRSLRRRERSVYDATSGARRNWLPFASAAGPEVEAAAAVAAAQSGVKEGGREPESRNRSRSGGDPCAVRRGGGPDSDPRRGWAMAEISDLDRQIEQLRRCELIKESEVKALCAKAREILVEESNVQRVDSPVTVCGDIHGQFYDLKELFRVGGDVPETNYLFMGDFVDRGFYSVETFLLLLALKVRYPDRITLIRGNHESRQITQVYGFYDECLRKYGSVTVWRYCTEIFDYLSLSAIIDGKIFCVHGGLSPSIQTLDQIRTIDRKQEVPHDGPMCDLLWSDPEDTTGWGVSPRGAGYLFGSDVVAQFNAANDIDMICRAHQLVMEGYKWHFNETVLTVWSAPNYCYRCGNVAAILELDEHLQKDFIIFEAAPQETRGIPSKKPVADYFL
MPMYQQQQGNSCSSEHALQNGEVDPAVKALEARQDEILRKLYELKAAVEGLAKTVTTPDADLDLTVSSSLSSQSSTALFTGTTDLDALLGKDLGALRDIVINANPAQPPLTLLVLHRLLCERYRVLSTVHVHSSVSSVPPQLLSCLGPRHPDSHSRHMFQLGFTLIWKDVPKLQMKFSVRNMCPIDGEANVARFLFKLLAPHPSEPALATLVDSWVDTAFFQLAEGSSEERATALRDLGSALGRSAWLSGPELSLADVACYCCVLQSGSAPSAPANVRRWIKSCENLGYFSHAKTLLQ
MDVDIGCYFEEKRYDDKLLDFIRYDVKTPKKTKYILQRPTATDEESVRLQRFYQLGVDLKLKYSKRRSLKKQGRIKNATEELLRLANEQLKLFNRIVERETNWIIYPLWVMAKQLIRLANESSELNKDSIEECGRTIHRSFTICLNDRNPRLNENKKIGCYMFANLEFSIYHRLSNKDMIKNLVKVLESRVNARDIPPLNKSLAMEHKSQVVLYNYYLGQYYGCLENDHERGFFHLNEALLQCPMLYVESTGKFVLQGQMEKIMILLVPLALLTKRLYPHWDHPVIAGVITRSKRLSQVYPTLVRSVISGNLSLYEATAASHERFFLSQGLHVVITLLREVVFTRLVQRCWQWGNDRKSIMPLKILLATKQHDSSANEDEEEQLDALECRLASAIASGLLRAYLSHSNRCIVFSKKEPFPHSK
MAADKPAKKGKLLFKGDKKEKKRKRKHHDDDTGRDQAQLSEDGWVRVDALDDLVGPVFITHPSDPTVCLTVDENDRFLAYPLPSDVPPDEPMIVNQVFVGSRLLGSTSRFTFKSYRGKYLSSDKIGVTQCDREAISGLEEWEPVVTEAGVAFQNTHGKFMMAKFKNKRRKETKAKFDADQAELDNVKKNQSWGGGKLHMTREDSKRLKKAKSEGRINEAMLDRRALMKADRYCK
MSKYCKLKNATQPCNKGHDPASSSPLKSIADSSCIDSATKLVCEDDVDCSSNSCQVLFYHDPVSTKVDFLFCRKAMAARKIQFAYRRFAHRIRSRISAAIKIQSHWRCFSVRIRFKRQIQNITTIQAVARCVLCHRDFQKQRHAAIVIQRIFRGWLARKKLLGSWSPGSGINFCALDQNQHKISHQSTQLKIVLYSVLRLQRWWRKVLLNRSIRTSAISVQSFVRGWLIRKQVKQILCSVYLIQRWWRQVLFLESRKRSVIVIQAHVRGWIARQTAVRNKKRITIIQVLINYKVMIL
MILGAGHLYLALLAKCTTRNGTISLTRQIAALELLLSAAPGFVNAHVMLARTHMELGDLEVSQESLQTAISLDSTCACAYILLAQIELERMNIDLSQSYLKQASTVDSSVRESLKFLALQANLHILTGEFGHALSVLESAIILPCMNKDSEKLEYYSTQGKMLMDESSANKVMLYFLLAKVQIKMQNFAEAEKTIDDASRLFSGLHEKALMEVARAVLFVAKGKIDLGIEILHHIPCDSHCLIEARTAMAHIYLEHKGDKMRFLQCFSELAELFPSAKMHLKLADAFNKVNDPIRAIKSLESALKNSPNDASIIKKFGNALITCHEYQRAKALYVKSLGRNLRDSCYRYVQYDLAELYFILKDFLKAEQLTRDAIAKMEHSPPSKTLLMFLSLSMKIQSSQGRYSPASEADNHCQARKLPGRLLFGVCKGDNTLCCKTCVKYGLQVCQENNDLDSAILFLSETLNDCPAHTSALLLLSNIHLVRGELSECEVNCANLLKVDMTSSDGGKLLILVLLQREMYDAALSSMQQLLQRDPTCYIVLEQIIELLRRLGRVEDSSYYIVQAEKSSKRDVDAGLYYCKGFYAQHMNEAMHAVELFNYARSDAKWGKRALLAMIEIYSHIDDELFYDEENLEFTVPYVKMEDVSKVQQLLSEFRQEHGTVVAWECFGLMYSGQKGDAEAALVKINKAAAREKDHVLLMLCRAVALMILKQTGKAKAELRSIDRLTYKWNEGINFERAWLMLAQTYLQQAGKLDVAEQLCRKCISYNRSSSKAWEFLGVAMERGNAYTEAANFYQCAWKHQRGSSLTVGYKLARVYLKLKRYMDAIAICQAVMQLFPNSIKIRRDVLDKARKCIRF
MFGASRPAFGNTGAPAFGQQQTGSFGQPQSTTNAFGPSTGTNAHSGFGGFGNTQQQPAASPFGMSTQPQPASGPFGQGTSSVSNPPSLFSGNASGVAASGGTGIKPFTAYTEKDATTGGTNVFQSITCMPEYKSFSFEELRFQDYQANNKVGQAGGGVGGGVSSAFGAPSGTSPFGTNSQGTFGVGTTNAASTGGLFGQNNANTNNSPFGQTSTSNAFGQPANSPFGQSNTTNAFGQNTGMSTNSPFGQGNAAANSPFGMNKTSTTSTGGLFGQQNTTGGFGQAGATGTGLFGQSAGTNTSTPFGQSNTFNQAGTTSAGGLFGQNTNRQQSGNLFGSTNQQNGSMFGQNNQTTTGGLFGSNPTNTFGQNTASGNLFNKPATTGGGLFGQNTTQPSGGGLFGQNNTTNAFGQSNPSSGGLFGQNNQSMPQGGMLGQGTQQQNGFIGQSNQQQQGGLFGQNMQQSQQQGGLFGQNSANNTFRQNNNTGGLFGNKPAAAGGLFGQNTTGSTFGQSNNSGGLFGQTNNQQQGNVFGTNNQQQGGLFGQNNNQQGTGLFGQNSNPQQGNGILGQNNQQQSGGLFGQNSNPQNNQQGGLFGSKPANTTGGGLFGNNSSTTGNGLFGANNQQQTQQAGGLFGNNNGQSTTGSGGLFGNKSAGASAGGGLFGNNTTQTGSTGGGLFGNNTSTGNTNGTGGGLFGSKPADASSVTGGASGGLFAPKPAGAASGGLFASKPAATTTGGLFGSKPAGSATGGLFGNNSSTSNNTGIGALQQSGINGAAVGAAQQSNPYGTNELFSRVILPNSLTQPSKPSATKLNADNKKRASLTSAYRLAPKPLFTAKSKPATAMPGTLHRKASLSTSQESLREKIPPSTGSTVFSSETDEIILASCHKLFNPDKKSFKNLVLNRKKMEDAGAGYEESEPKRITFAPADREPSPAEPAPAPAPPKDSLSAEPAPAPAEQPSPAPGLLGDDIGFGDDGYYIAPALDSLAAMSLLQLRRVSGLVVGHHLHGRIEFLAPVDLSNIPLPAICGNLVRFTEKVCEVSYVGSEPPAPGEQLNVRARISLHNTFPTDKASRLPIKDPKHPILKRHIEKLKKIEHTRFEAYDVKTGTYTFIVDTPVA
MSTATVEAAPGPAAHASRTSRRRRNPRSRNTNPQSEQQEQQGQTQAGQQPQLQPQTGNQAHRGAGTRGGRGRGRGQVHNAATLELVPTSVQQAAHQSGRGGRGGGRGGRPRPGPDRFPQRMAAGGRQFGGQLTTEGDDAASQISEVPQGLHADAPSFQPGQPIAPRKSRPPRQKQPQAPKSTAPDIATRTHEDIDNGHYECAICTEEVTRRSRGVWSCRTCWTVFHLGCIKKWSTNEGSAAARQQAQDGELPPPRQWRCPGCNLPKQVLPKNFHCWCEKELEPRSTPGLPPFSCGQTCSRPRLLPKPCPHPCGSTCHAGPCPPCGLMGPTQYCFCRQRSVTRRCVDTDYQNGWSCGQVCGALMSCGEHACERPCHNGPCGPCEVRVPARCYCGQIQKDILCHDRAEEKRSSQSHVAADGSAAVENWIGSFQCPNECGRLFDCGKHTCELDCHAQDREAPHCPRSPDVVTRCPCGKTALADMSIVPRVSCQDPIPNCDKPCGQILACCHQCNQLCHQGDCPPCLRQVDISCRCGRTSSKTICHQGTEEAPQCMRICRVSLNCGRHECGERCCAGEKKAAERASNRRKPRPLDSIARQSRENFEAEHICTRSCGRQLKCGNPEHRCQELCHKGPCGTCRDAIFDELSCHCGRTVLQPPLPCGTKPPPCRFKCERPKDCGHPQLDHSCHGDDQPCPKCAFLTTKPCLCGKSVLKNQPCWLNEVRCGQVCGRTLKCGTHKCQKQCHRPGECEEPCTQACGKELSICGHACLDPCHFPRPCKEEKPCSHKIFVTCECQRIKQEAKCNASRNGNGNLKKVLKCDEECARLERNRVLALALNVDPEHQNDHIPYSDATLNMYQQNSTWAATQEKRLRLFAADSDEKRLRFKPMPRNQRAFIHSLAEDFGMDSESMDPEPHRHVAIFKTPKFVMAPMRTLAECARTRQVQQRLAPAPAPVASSSASTLRPKPNNVNADPYNSFLMPNPRFALTIEELNPIVKSVLATTAFRCELEITFLPGDAVALKPPLAARLSIPERPTVPSLHRPIHWQYPTCTPRFFAQHPP
MLLTRGVGLATRTLRRLGSTLAFVEGQGGNITVASLAGLTAASQIGNTISVLVAGSNANSIASQLPKDVVSKVFIAEDPFFDHNAAELITPLVSQVFRDHNFTHFVTPASTVGKNILPRLAAVLDRQPISEITAVKDASTFVRPIYAGNALQTVQTTEPQVLVSVRGTSFEPVKLEGSAAPPVESVTLKEVPGSIAEFVNEQLLTSDKPDLGSATRVVSGGRGLKSKENFDSLLNPLADKLGAAIGASRAAVDLGFVDNSLQVGQTGKVVAPELYIAVGLSGAIQHLAGMKDSKTIVAINKDEDAPIFSVADIGLVGDIFEVVPELTEKL
MSASTVSLTANPTAAIRRTPVISGDKKSTLDLPPSESHANTNQDPIRGEAAAERSNSYDVGPVIRKSGSSTAAGTKSTTAQRRTRKVQGTKNEKTPWTRVVRVFAKQLGALLLLAGLIQLVRRVVIKETPLSSHSSFPIETEMGLSELESRIAAVDGLVRTTAKMMQVQVEFLDKKMGGETRALRETMESTSSALEAELKKVDSRVDRLQASVEEVNSKPLVSREELERVYEELKKSKVDESSFSDVSIDELRAYAREIVEKEIGKHAADGLGRVDYALASGGAFVMDHSDPFLVGNWFGTSRRRVHSKAVKMLTPSFGEPGQCFPLKGSNGFVQVRLRAPVVPEAVTLEHVSKAVAYDRTSAPKDCRVSGWLEDEKDMESETRLLLTEFTYDLDRSNAQTFDIAESANSGLVNTVRLDFTSNHGSDSHTCIYRFRVHGRELDSVSATVTHISALPPPFFFVSPPSQKSHERIKNITTRSQSAKSFTTMSWPTESELTAIKEAVSKMTGRDTEEVRVVVAPYRICPLGAHIDHQGGAVSAMTINKGILLGFVPSGDTQVQLRSAQFEGEVCFRVDEIQHPVGLANKNGAPKDQSIWGTYARGALYALQTSNKNVKQGIVGCISGSDGLDSSGLSSSAAVGVAYLLALENANEMTVSATENIEYDRLIENGYLGLRNGILDQSAILLSSYGCLTYMDCKTMDHKLIQGPELEKPFRILLAFSGLRQALTTNPGYNLRVAECQEAAKVLLTASGNSELEPTLCNVEHAVYEAHKLEERSITSRKTCGLLKANALEFFCRRLEAWATGNLEEFGKLISASGLSSIENYECGAEPLIQLYKILLKAPGVYGARFSGAGFRGCCVAFVDAEKAEEAASYVKDEYEKAQPEFAKKLNGGKPVLICEAGDSARVL
MRYPTPSLHVGEWAGPPVGLCSERPGPPDSTHPPLPTPQHSVLPRGSIPKPLLLEGNGTKPHRAVLQNVPTFLVELSRVLANPGNSQVARVAAGLQIKNSLTSKDPDIKAQYQQRWLAIDANARREVKNYVLQTLGTETYRPSSASQCVAGIACAEIPMNQWPELIPQLVANVTNQHSTEHMKESTLEAIGYICQDIEPEQLQDKSNEILTAIIQGMRKEEPSNNVKLAATNALLNSLEFTKANFDKESERHFIMQVVCEATQCPDTRVRVAALQNLVKIMSLYYQYMETYMGPALFAITIEAMKSDIDEVALQGIEFWSNVCDEEMDLAIEASEAAEQGRPPEHTSKFYAKGALQYLVPILTQTLTKQDENDDDDDWNPCKAAGVCLMLLATCCEDDIVPHVLPFIKEHIKNPDWRYRDAAVMAFGCILEGPEPNQLKPLVIQAMPTLIELMKDPSVVVRDTAAWTVGRICEMLPEAAINDIYLAPLLRCLIEGLSAEPRVASNVCWAFTSLAEAAYEAADVADDQEEPATYCLSSSFELIVQKLLETTDR
RGSGKCRGGSPLDCYGGVARRYTKVEEIRATHPNVLLLDAGDQYQGTVWFSYFKGREVVRFMTLLGYDAMALGNHEFDNGLDGLVDPLLKNVNFAILSANIKASKSVASKIAGYFQPYKILHVGSEKIGIVGYTTVETSFLSNPGKDLIFEDEVKALQPHVDKLTTLGVNKIIALGHSGFSVDQKIAQKVRGIDIVIGGHTNTFLYTGPPPSSEVPEGDYPFLVKSDDGRLVPVVQAYAFGKYLGYLNVTFDDQGNVIAASGNPIILNSSIPEDKVLREEVDRWRLQLNNFYSREIGETVVYLNGTNQACRFQECNMGNLICDAMIYNNLKHRDENTWNHVSMCILNGGGIRSPIDEYNNNGTIIMEDLLAVLPFGGTFDLIELKGSTLKEAFEHSVHRYGKGTGELLQVGGIHVVYDLSRPPGSRVVSIEVLCTACRVPAYVPLQMDKTYKVLLPSFLQQGGDGYYMLKEKSLSHNSGDSDIEVVSNYISRMGRVFPAIEGRVKFSAGNFIQGSLTLTAGLFTVPLLHFIF
MDEGTDARDILENKLLPLRRGYIGVVNRSQKDIDGRKDIRVALAAERKFFLSHPAYRHIAERMGTPHLQKTLNQQLTNHIRDTLPALRSKLQSQLLSLEKEVEEYKNFRPDDPTRKTKALLQMVQQFGVDFEKRIEGSGDQVDTLELSGGARINRIFHERFPFELVKMEFDEKELRREISFAIKNIHGVRTGLFTPDLAFEAIVKKQVVKLKEPCLKCIDLVIQELINTVRQCTDKVSNWFTKKSECSSMVTSSRTSRRSSTVRNVLLLIDIELSYINTNHEDFIGFAKKQKRSLNANFKLQTNGEIIVIRRGWLTINNISIMKGGSKEYWFILTAESLSWYKDEEEKEKKYMLPLDNLKIRDVEKGFMSNKHVFAIFNTEQRNVYKDLRQIELACDNQEDVDSWKASFLRAGVYPEKDQVENDEGVQENTFSMDPQLERQVETIRNLVDSYTGIVNKSIRDLMPKTIMHLMINNTKDFIHSELLAYLYSSGDQNSLMEESADQAQRRDEMLRMYHALKEALHIIGDISTSTVSTPVPPPVDDSWLQNANSGHSPPHQRRPASAPNRPPAVRGPTPGPPLAPTLAGMPFGAPPIPSRPGPHGPFAAANSDPFSNPPQIPSRPARIPPGIPPGVPSRRPPAAPNRPTIIRPAEPSLLD
MTATLAAAADIATMVSGSSGLAAARLLSRSFLLPQNGIRHCSYTASRKHLYVDKNTKIICQGFTGKQGTFHSQQALEYGTKLVGGTTPGKGGQTHLGLPVFNTVKEAKEQTGATASVIYVPPPFAAAAINEAIEAEIPLVVCITEGIPQQDMVRVKHKLLRQGKTRLIGPNCPGVINPGECKIGIMPGHIHKKGRIGEFVCYILID
WRRGGGREERSHVLRGELLYCVLAPPTKPLARPAAPFPATPAAETSLAPFSADGRWRPLPASSSGCGTGHPGKTCRRSCSCATRRSPSGEPVPLAARTPALSCPPSSKNKIRVPLDPWSAGPGSCLQPRGRTQPAPKLPVGPSHKLSHNYYCTRDGRREAVPPSIVMSSQKVLASGKPAESSAVAAPEKKAVTPAPPIKRWELSQDQPYL
MAPIKVGDAIPSVVVFEGDPANKVNLAELFKGKKGVLFGVPGAFTPGCSKTHLPGFVEQAAALKAKGVEVVACLTVNDVFVTEEWGRAHNTKGKVRLLADPTGAFGKVLHGDRGWHSEVPERGTGRHRPHLQPRPQHHLPALRSRPGRPPLRFPVSPTQFWAEAQPPSCGATWLKPWPDFCNKHFWFMSVSL
MRPSSALAPQDRPGASHGKIRRFALCVLVELKNGETYNGHLVNCDTWMNIHLREDGDKFWRMPECYIRGNTIKYLRVPDEVIDKVQEETSKSRSDRRPPGVGRGRGRGDIGAKPGGRGGIGRGQDDGGSKGGGGRGRGGIGGKGGIKVWEPL
ADKDEGEHPNNSFSPCSAQDRRCMQKHLAKLRDRSSSGGRMKVAGAPREDVRPPQGSCQSELHRALERLAASQSRTHEDLFIIPIPNCDRNGNFHPKQCHPALDGQRGKCWCVDRKTGVKLPGALEAKGELDCHQLAGSFRE
MSNNYEERVTMIAAGDLQEFVPFGRDHCRHHPNALNLQLRQLQPASELWSSDGAAGLVGSLQEVTIHEKQKESWLLRRGVSDVGEEVEYDEELYVAGNMVIWSKGSKSQASAVYKAFTVDSPVLQALWCDFTVPQEKSEKLDNSDEVVEKCICILQSSCINVHSLKGKDYIASLPFQVANVWPTKYGLLFERSSSSHEVPLSPPREPLPTMFSMLHPLDEITPLVCKSGAGVFGSARVQYVADYTLRIVFLNEEPSIVMTYDTVQSLHAVWALRRVKPEEQNTVLKFPEQVGTPQHVAASSSLTAHLRSLSKGDSPMPSPFQNYSSMHSQSRSVSSPSVHSRSPSISNMAALSRSHSPALGVHSFSGGQRFTFSSNTQSPRRHSVSHSPASASSESFLAPETEPIVPELCIDHLWTETAMTMREKNSQASKVFITTDLCGQKFLCFLVESQLQLRCVKFQESNDKSQLIFGSVTNIQAKDAAPVESIDTLLVLEGNGNLVLYTGVVRVGKVFIPGLPAPSLTMSNQMPRPSTPLDSLSTPSKPLSKYLGPLEEGVLLSPVPELRDSSKLHDSTYIEDCTFQQLGTFIHSVRDPVHNRVTLELSNSSMVRITMPEIATSELVKRCLQGIKSILPREVAVQMLVKWYNAYNAPGGPSYHSEWSLFVTCLMNMMGYNTDRLAWTRNLDFEGSLSPVIAPKKARPSEAGSDEDWDYLLHSDYHRNLESHPLARALRLDPVDTSFPKDDFPPSLTLDSSTLLFTHIPAVFYVLHLTYEELKLNSLMGEGTRALVVLLVQLARDLQLDAYVDYYFREYPALAQSPRQTCLIDHAQTGFMHHPSFFSAEPPSIFQWLSSCLKGEGGLPYPYLPGVCERSKLVVLSVALYVLGDESAVSDEASHYLFRITPGQRKQPTEQDDDRYSFRQSTSVSSLAEKLVVWMTSVGFTLRDLESLPFGVALPIRDAIYHCREQPASDWPEAVCLLIGRQDLSKQACEGNLAKGKSSVAQVLSSDGPSGAEAEEEDDGMNDMNQEVMSLIWSEDLRVQEVRRLLQSAHPVRVSVVQMPEVSDHEYIEEKENRLLQLCQRTMALPLGRGMFTLFSYHPVPTEPLPIPKLNLTGRAPPRNTTVDLNSGNIDVPPNMACWASFHNGVAAGLKIAPASQIDSAWIVYNKPKNAELANEYAGFLMALGLNGHLTKLATLNIHDYLTKGHEMTSIGLLLGVSAAKLGTMDMAITRLLSIHIPALLPPTSTELDVPHNVQVAAVIGIGLVYQGTAHRHTAEVLLAEIGRPPGPEMEYCTDRESYSLAAGLALGMVCLGHGSNLIGMSDLNVPEQLYQYMVGGHKR
MERSAGDEVGRGGACEEGGVPMGTGGQSSVSDAGAGQEGGVPMGGRGVGDAGADQEGGVPMGRRRGRGVAIREVYLYLHSERRSLLSSLVPLGNVPMGRRRGSGGAGTGQEGGVPSGRRGSGGTGADQEGGVPIGANQEGSVPMGGRSGSSGAGVGLDWVWDWRLCRHHQQKIFQLSQEAQEYCLSLISRDKEDEVVDSSDDDCDPYFNYLVDSFITATKAQPKQSYGNIDLVAAAQRQSNEYACSALDYYNKDENNKIQYSLIKALKGSTIREKGEKYGHVNFIASLDSKEELFFAEVCWDPKTYDMVPTCIVSLEEKKRIGGHSFINDEYVVCLDLQNPPIDGKHCYGCSEEIKHPEDGSTFKAGHVAATDAGEIQGGGFPAMVKDTAYYDTLGVSVDASPAEIKKAYYLKAKQVHPDKNPGNPDAAQKFQELGEAYQVLSDPSKREAYDKHGKEGLPQDNMVDPAAVFGMLFGSDYFEDYVGQLALASIASVEVEENLNGQEARGKVQEKIKELQKEREQKLIQSLKDRLQPFVDERKDEFVNWANGEAQRLSHAAFGEAMLTTIGYIYVRQAARELGKSKLYMGVPFIAEWVRDKGHCIKSQVNAASGAIALMQLQEGMKKMEESDNKEDQIMKSFEEKKDAMLSYLWKINVVDIESTLSHVCQAVLKDASVPKDVLKLRARALKKLGTIFQGAKSLYHRENSLQVETSPRQGAATSN
MSHGVEIITTPTGDTAGTTLIFRTSSKHYVFGSMAEGTQRATVEQGVRLLKAQDFFLTGKADWKNMGGIMGMMLTLADSSTSSYTTAMEIFREAQKRGKKGGGPQKPHFDIYGPPNLKHMLGTCRRFIFRKGLPINTTEYGNHVHEKDENGAILPTWQDSMIKVWALSVSPTVSEHNAQAEAELESRRRHFDTKLNTFAGFQAPENESPEAREKRYDQIRTATIKFMFDSNWSFDTLVERHISEVDMPAAMFIRDPATKGFQPYHGPKPGGSDPLPDITVWTRTPWPGAGILALPPTKPAPEAISYIVKSHPVRGQFDVASAKALGVTPGPDYGKLTNGIPVKNAKGELIHPNQVMGPDRPGQGIAILDVPSVAYVESIVRKEELSSPDVMTGIRAIVWMLGPGVAGHPVLTEFMEKLSDVQHFVSSVDTAPNRVSFNSVAGQATRLNLIDPKRYSTLVFDSTEVPQKTVHRTTPARTSSLPPNIFAADRGSALPSKYRNVSATLVRVPGVGNYLLDCGENTLGQLSRVFSHEEFVDVLKNLRMIWISHLHADHHLGTAAVIKAWYQLVHNSVPNPHTLGNSTDGIDVKSYGLSVISHRGMLQWLNEYSSVEDFGYSRILPLQLTPNEKGKSSTLSVLNSFEKLESENPSIHRREFEQLLGFEDIQSAHVAHCHGSMAVTFTFPRSPSDPEDVKPLKVSYSGDCRPSYHFGRVGADTTVLIHEATFDDELIGDAKAKKHSTTSEALGVGEKMNAKAVVLTHFSQRYQNIPVLQPVEDEQADNLLPEDATEDVVDDEADADPTTENADNMDIHPAKPSLQHQPTTGERVIKIRNKDMKVAIAFDYMRVKIGDICEMEKFNDALNALLVTEDEEVNAEGEADGAGANANGKRVSEDDGDGKTNGKKKQKKQKEKNKRNN
MEQESGGKKSNEQLLSEREAIMRQLAMLGSGPEDLDVDDEEEDEEEEVEKMEEGVEETMENASVVKETTPVKDENIVEDSNSSEELFPYLDSPPEDKIQEISANDTEIDQIDSPIRFEGVKNPAQKMDVDGEEGTSTDARPVSGSSGSSVGEQIRAPVPVLKTIMDRIDLDKSNPLPEGWTVISHQSGMPVYYHKFTRVVTHSKPYLVEGIVRDHEIPVSSIPCLYKKIMDELHENVEKQSSKCPMTYEESQSMLEIPVKELRMSPDRYQKYCEKRFKFKQITVHRYINPAEKEGVVLKKRMNTILKKRGFDADYDQLKKNNKPGDVLLSSSTGAILIDLTPCPTNINKRSGSKKPYLLNPMGKTTVAVLNEFVQRLAKGTLLYEIEDTRNIHCPYKATALLTMKMCTLREMAGQCKESLVVLSEIAANDENSTTYSQGLLPDLRRFPVGSGVGANKKTARLVAARDALLKLIPKLRVSEDNVCDGMVEEDGTQQGFEELFKKVKIDSPNLVQMCTQCAIPKPYNLLRDAVSRSLRWNGMELVMKKEMIGNGSQLSKVILILGDIQEEAEAVGVKQATQMASQRLFKKMHPELLTYGSFLEIYGRLDDKSKIDNAKKQHDEVVRLPDTGNLLAPNFIVLSKLSEEMKNISLVYPPRKFLYGLATNSTGIKHDIRNVLTQTLMATLPPPPPQFFPMIGGPPLMHPTFSTSAPPPPPPPQPMEYGYNPMKQMPSRKRGRHDDSSSPSHQKPHK
MTVPADGSMGLLAEPQVAMFCGRLNMHINVQTGKWESDPSGTKSCIGTKEGILQYCQEVYPDLQITNVVEANQPVSIQNWCKKGRKQCRSHLHIVVPYRCLVGEFVSDALLVPDKCKFLHQERMDMCESHLHWHTVAKESCGDRTMNLHDYGMLLPCGIDRFRGVEFVCCPSESERESDSTDLEEDDSDVWWGGPETEYNDNSMPREMRQREQEPAPAEDDEDAEEERETALANDDNDDDDDFEDDEDDDEDDDDDDNAADERSVNEYTTSVAMTTTTTTTTESVEEVVREVCWEEAETGPCRAMLQRWYFDRREGRCAPFIYGGCGGNRNNFESEDYCLSVCSSVCKFQGALSRPASPPLSRLIGCPFTSPVPTTAPSPPDAVDRYLETPGDENEHSHFQKAKESLEAKHKEKMSQVRWRKSGIELGFVRECGVPEERLRSYP
MDEAEQDQHEARLKEMFDSFDATGTGSLGQEELTDLCQLLNLEEVTSALQQTLFQDNLLGRVYFDQFKEALILVLSRTLSFEEHFEKPGCLAEVQPKYIKDGKCYGRRSLPEFQEPLGDFAEVRVLESLNKETQSSLVAASDFNEYYKAQHNEEYEAEGQLKFWNPDDLNASQKGSSLSQDWIDDKLHEICEDLALTQDGHLTKKKLISICEQYGLRNVDKEMFENIFHDLKPDGTMSIKDFFHGLFKNGKSLTTSASTPYRQLKRHLSMQSFDESGRRTMTSTISSSVTFQLFSCLDDGMGYGSVEQILDTWNEEGIENGQEILQNLDFRLDGNINLMELTLALENELLITKNSMHQAALATFKTEIRHLLEQIDLVAREKEKLQLDLEKAEKLKSLIASEVDDHHAAIEHQYEYKFKKLEELYREKITSFKNDIQKEREQLLQQVGKQHLELEQEIEKMKIEESYIRDRLSFSLKENSRLESELLENTEKLTEYESLIAKLQKNLDNVLSEKFGDPDPNSAEFFLQEERLIQMKIEYEQQCRMLQDQVDELQSELEEYRSQGKVFKVPFKNSLSKELDVRRHSIDLDQGFGSENCDPSNMSIEAELIIEQLKEQHDRDMKCLTLELKDKMSHYEKQLDETKANCGKEQENVKQKYKNEIHTLEKQISALKSEIAELQKQTVVLKKKQQQTDCRYMKEKNELQVKFNEEKAHLQEKLKLEHEEALKNRLQQIEESFNREREGLIQNGIWAEEKLRNLVKAKEEEKCKLEEFYQKQLKSLIEKHNLEKEELQRKLLEKHQNKLQEERQESEKFQENSILRKEITTLNKEGSISYLKLSELWGSQDEIWKKIETIRKEKIAIQKMVENFKNQISELKAKSQHLDLENAELIQQNTQSEADLQYLQQYLAQIICQKEKEIGNSVLEEWGKESSKLKEEQDNCKAKIQNLGDCLQNANIQMSQMKSDLQVTQQEKEASLKQEISLHQQLQNVNGKVSQMNKLEELETIQLENQSLKNNQVKVHEEIMKESQKQLMMAMEERMLEVEQKLKLVKRLFQEKVNQLQEQLCKNTKSDAVLKDLFVEKTHLLKTLEITEKQQKTAEKKNYLLEEKIASLSNIIRNLTPASMTSALPLRS
MKAPPTTPTPWTAGMMCMAKYWEDNQYYQAKIMDIHPHQTTAVVHFIEYGNHEEVALTHLAPIQFVPLNPPLGDLSSYSGPIGGLEFIRGHQGPVKHPVYQHQRINR
MMRHVPCFLYSFLGNSSTARRTDVQRARHLQAQLSTACWRRAQRTRTAQGLGDGCRVAFWRGVPRRPVAERWWSPRMDVNSNDFRVGLTIEVDGSPFKVIEHLHVKPGKGAAFVRTKLKNLLTGNTMERTFRAGETVPEAQVEKFEAQYTYSAENEYVFMNMATFEEEHVPNEVVGDTAKYLRVGQDVSVTKWNGKPIEVEVPATLTLEVVETDPGVRGNTAQGGSKPAKLETGVVVQVPLFIEVGEKIKVDTRTGSYLSRG
MAISDNCRQSLIPSFLYSTTTSPLGFDTSSINANHHHHHHVLRRSPSVSPSPSPSTNYLGVGDAGITSGRILIPAPKEKIEMHSPAFYGACTMGGILSCGLTHTAVTPLDLVKCNMQIDPVKYKSISSGFGILLKEQGIKGLSKGWVPTLLGYSAQGACKFGFYEFFKKYYSDLAGPEYASKYKTLIFLAGSASAEVIADVALCPMEAVKVRVQTQPGFARGLSDGLPKFLKAEGFGGLFKGLVPLWGRQIPYTMMKFASFETIVELLYKHAIPTPKDKCSKSLQLAVSFAGGYIAGVFCAIVSHPADNLVSFLNNAKGATVGDAVKKMGLLGLCTRGLPLRIVMIGTLTGAQWGIYDAFKVFVGLPTTGGGAPTPAPAKAGKSM
MKGGAVAADGRIEPGDMLLQVNDINFENMSNDDAVRVLREIVHKPGPITLTVAKCWDPNPRGCFTLPRSEPIRPIDPAAWVSHTAAMTGAYPVYGMSPSVSTITSTSSSITSSIPETERFDDFHLSIHSDMATVAKAMASPESGLEVRDRMWLKITIPNAFIGSDVVDWLYRHVEGFTDRREARKYASNLLKAGYIRHTVNKITFSEQCYYIFGDLCGNMAHLSLHEQDGSSGTSDQDTLAPLPHPGAAPWPIAFPYHYPIPHPYNPHPAIEAPYVYTAAGGSAGSQHSEGSRSSGSNRSGNKKEAKPGAGESKSGGSGSESEQRREKAPSERSVAPPSEHSVRSTHSQSHNIVYGAPGLPPXSEFFVDVM
GLSIHDGTWKSAIYGFGDQSNLRKLRNASNLKPVPLIGPKLKRRWPISYCRELKGYSIPFMGSDVSVVKRTQRYLYENLEESPVQYAAYVTVGGITSVIKLMFAGLFFLFFVRFGIGRQLLIKFPWFFSFGYFSKQGPTQKQIDAASFTLTFFGQGYSQGLGTDKNKPNIKICTQVKGPEAGYVATPIAMVQAAMTLLNDASDLPKAGGVFTPGAAFSKTKLIDRLNKHGIEFSVISSSEV
MTSSVRTDSHETVLILDFGSQYSHSIARRLRECKVHSIVLPFDRSLEEIKSIQPKGIILSGGPGSVYEHSAPHTWKQIFELGIPILGICYGLQEIAYQLGGQVARGTKYEYGHAMLTVIEQSDLFRDVPSTFTVWMSHGDLVTELPPSTVPIAKTDNCSFAAIYMKPYLYGLQFHPEVTHTEFGLQILRNFVVHICHCRCDWTMEDFSENAIASIRQRVGSAKVIGAVSGGVDSTVAAVLTSRAIGNQFEAVLVDNGLLRKDEASQVIHRLRDTCGVQLRYVDAASRFLQLLQGVVDPEEKRKVIGKTFVEVFEKEAKSSDASFLLQGTLYPDVIESSSHLGPSVTIKTHHNVGGLPEKMNLKLLEPLRDLFKDEVRELGTLLGIPEESIYRHPFPGPGLAIRIIGQVDEQRLEILRHADSIYIEELKRANLYRCISQAFAVLLPVKAVGVMGDSRSYEDVIALRAVETVDYMTARWYSIPSSVLERVSSRIVNEVNGVNRVVYDITSKPPATIEWE
MAATPISLWAPSPDTGERGTAIKLDSNGKGSIVYAAGRSIFIKNLDTLESVSYSGHVRPTTVAKFAPSGFYVASGDSAGSVRVWDIAGDEQILKVEVKAISGKINDLAWDAENGGKRIVAVGEGRERFGHAFTIDGGNSVGEIAGHSKTITSVCVRSARPFRAVTGSDDTTLVFFNGTPYKFSKTIRTHSRFVQTVEYAKDGSLFASGGSDSKLFIYDGSTGDTICQLGGEDAAEKHTGTVYSIGWSKAHPSTLASFSADGRVMRWDASTQKHVGTWKLADSPSPEQQLIGGTWLEGNRLVSLAYNGDLTILDDRQSEPVKKIYSCQKGIIAAAKCPKSSGIFAGDHSGRVFHYSNEGVCKPVGGSASSKIIGLSTSQNKVFSISMDDSVREIDPSEAAYNTNVAVPLPAQGKDLCARSTDNVILVITANEARLIESGNSLTTIPLDYNATACAISPKFAAIGAADGKVYVYDASSKTLKSSVTLSKNISSVTCMAISPDEKLLAVGEQNGKIMIYELSGEYPVKISQWCWHTARIMSFDWSACSAFLASSSLDTNIYVWSVAKPTKNIPIKNAHVGGTTEVIWEAEGKLLSCGSDGAIRKFSIKLDSLT
TTQLPHPLLIGPVLQLPSFLAPDTVGDVTAAPGIGEPLSTTDNDPTVRAGEKAGKEADPRKKADSQQDRADAAQGSALAQPGAAGLRRAPRPHLPALAAPSRPGGRAAPRPRRAAPTCGASLHAAAPGCPSGCSRPSPCARRRRALADSAHRPGAVPGKLFARFRPRGKSGGGGAFRFRPVPLPVLSAGCGRQRRGAWRGPRCEVRLGRCAGAVPGAGPGRAGRLAVVGETCPFLSAAGAAPAAARARLAGSSAADTRPTVRPKNEVEQKQLCAFGEYVAEILPKYIQQVQVTCFNELELLIHPDGIIPVLTFLRDHTNAQFKSLADLTAVDVPSRQYRFEIVYNLLSLRFNSRIRVKTYTDELTPIDSAVPVHKAANWYEREVWDMYGVFFANHPDLRRILTDYGFEGHPFRKDFPLSGYVEVRYDDEVKRVVAEPVELAQEFRKFDLNSPWEAFPAYRPPPEPLKIEAGAKKEDAK
MTTQCDIFLLRRGNTVQALLKGTSRGCAHHPARTAFVRHDGQQPAQEPCAPVSGSVPSSSIDQMSLMKSTLSVFLSPPTLHTHTHTHTHDYSPRCGCHLLLERTDASWALSPDDGEDKEYVGFATLPNQVHRKSVKKGFDFTLMVAGESGLGKSTLVNSLFLTDLHKDRKLLNAEERISQTVEITKHTVDIEEKGVKLKLTIVDTPGFGDAVNNTECWRPVTDYIHQQFEQYFRDESGLNRKNIQDNRVHCCLYFIPPFGHGLRPVDVEFMKALQDKVNVVPLIAKADCLTPSEIKKLKEQLREEIDKYGIKIYQFLDCDSDEDEEFKQQDKELKESTPFAVIGSNTVVEARGQRVRGRLYPWGIVEVENPSHCDFVKLRTMLIRTHMHDLKDITGDCHYENYRAQCIQTMTSSSGANPERSAPSSGMYKLEIELKRGHNLAVRDRGGSSDPYVKIRLANKDVFRSKTIHKNLNPVWDEKTTVIMDSLSEPLNIKVFDYDFGLQDDFMGSAYLYLESLEQHRTIPLTLVLKDPQYPCEDLGSLELAVTLTPKDSPIEERRDSTTMLLRRSWKRSTKQQQSMRLSEMHRKSQLWRGIVNIALIEGRNLTPMDPNGLSDPYVKFRLGHQKYRSKTVQKTLSPQWREQFDLHLFEETGGVLEITVWDKDTGKRDDFIGRCQLALSALAKEQTHRLELPLEESRGFVVLLVTLTASAHVSIADLSVTPLDDPQERAEILKRYGATKSFSNVRDVGIVQVKVTRAEGLMAADVTGKSDPFCVLELNNDRLQTHTVYKNLSPEWNKVFTFNVKDIHSVLEVTVFDEDRDRSADFLGKVAIPLLHIRNGEQKSYTLKNKELTGPTKGVIYLEIDVVYNTVKAALRTVVPAEQKYIEEEPKVSKQLLQQNFNRVKKCVMVLISYGTYINSCFEWESAQRSIVSFVLFVVVVWNFELYMLPLALLLLLAWNYVFSSSRDTADVSTDATFEWEDEEEDKEEKDSEPKGFMDKLYAIQDVFVSVQSALDEAASYGERIKNTINWTVPFLSWLAITALCVATVLLYLVPLRYIVLAWGVNKFTKKLRNPFMIDNNELLDFLSRVPSDVQVMQYRELKVDPGQSPNKRRRTNPS
MSLNLSAEEQTAFDQLFKIADKQDIGVITGEEAVPFLEKSGLAPQVLGQIWQIADAENRGFLTFSGFVIAMRLVALAQEKLPFDYKKSGKIPYFADIHISGVDSSKFVQLNRPNNVSSGDGSDGSFLPPISSDEMTRYQQMFTTVCPTDGLMDGDRASSIFGRAPLSTEILARVWNLVDTHKRGALDIREFNTGMHIINLLLNGSLKSPPVSISPSFIASAASTSSVSAPSQYPGLSRSPPVQAPNIPVSDPWAIPSQDLTSFCQLFSNVDKAHKGYVSGSEAYSFFLASKLPEDVLAQIWDLSDTNSNGKLNIGEFCISLYLIKLKLSGKELPKVLPSSMLSSVAPLMQKSKSVPTSIPSVVPANISSPNPNPTLAPNPTGPSRVTSGTEDLLSLDATPFSPTLAPQHTSSNATKHSAPPVTKSAPFPVVSPLQLNHTPGFPTSPAAKPNSPTSTFFPQSSFGQTIAKNTMDKPSAVRTSVPSQLAAPIPQVASAEQLKLAAEVPKLESQLSQVKKSNDDLQKSSRDVAANLSDVKAKVSEIRKAYDEELAKAKQISLDIETNKAQTEQVNREYSILEATLNALQKQNKQKGEVLEQVVAESEAAKNMVESSNASIQQLKSEVADKEQTLAQLHLQLDEMTQRLVSLDEESKAVSQRKLDLEYKINNSKTQLATATEEYHEHSKQLEAEKQELSKLEDGLKSVNLTEEAPKPEVDSTPRFPSFTSNGITTDKPTLPDTTSSVPTQHNSFDAMHNTLRSPSLNSNNSSAHASTVSRNPFHNLKISGASSPVSNFWESEFASAVFPRSISKTTSLSVNNSSVNPSLDSEPVQLSNMEEPQHQDSSVVDVSTSASQRGSPVLSDLSKLTGSARNTAEPVENTSAEPIENTSAPTPFEIANKQQATEPISAPFATETISTPAPVKPPVPPSRRDRSAQDGVVQQATPHIQDEFPPIQFNEIDDDESSSDEEPPMSNLSPQISIGSVTNYTSAVTELPDPNHQLEMSTTTHVQHPNSETIPSSTENQYFDTTSGAFEANSNTEVTVNSNEVSQPFDFDTANESDNDDDELPVQQVVSGSLANDAFNVDDEFDNQFANLQAAEIKDDDNSSTDEEEHAGHH
MPPVSLSLGGRPSLEQRKVRSRDAARSRRSQETEVFYQLAHTLPFPRRVVSDLDKAAIMRVTLSFLRIHSLFHSGEVKVEPSAEEEEEAIDRFYPRALAGFIMVLTEEGDMVFLSESVNKYVGITQLELLGQSVYDFVHPCDQEELRDVLTPRPGLSKKKQADQRSERNFFLRMKSTLTNRGRVVNLKSAAWRVLRCSGHMRTYHAADKTGPPIGNFLILLCEPIPDPSGVEFPLDCSAFLSRHSTDLRFIDCDDRVTQLVGYQPEDLTGRSAYEFHHALDSDHMTKSLHILFSKGQVCTNQYRFLAKSGGYVWAETQATVTYNSKTSQPEAVVCLNFILSGVEHADVVFSMEQTPSLKKPKTEPEEKEEVGKGACAELLNLKELSEEVPQSSPTPGDVAVSKTESVEPKNLSFYRPPSPNTVPEFPQELCTPDLRQLLSPIFDRPEAASVVSKCSGEDQFMDKDSVEKFFTFKPVDTNQESTAEGTESMDLDMLAPYISMDDDFQLTFFTQLPESDLSSPESPVPGARKRYASCAKALEDDVETSFRGILKDKRQRHTAVEEEVLLAPAKAWVCPEDAEPPDELEPVPHHNKLLTDRDPILGGVQELRDPPEFSQLSTLDLPKNKDNKRTFSRRPPNNLCYGSAAMFRVLTRITQLAVISPSYIQGEEYFVFGEG
MAAKAVMLALLVLVSTAQVSMGARRRMELYKPDPADMLSYHSGAVLQGNIPVSIYWYGKFTPAQKSILFDFLLSLSVAPYAAAPSVAQWWSSIDELYLSKAVQTNSNGQSKKTQVLVASQVSDINCSMGKSLTLAQVAALAAQAKPKKGGIALVFTAQDVTVEGFGMSRCGLHGSDAKSGTAYIWVGNPATQCPGDCAWPFHQPMYGPQGAPLVAPNGDIGADGMVMNLASMIAGTVTNPFGDGYYQGSRDAPLEAATACPGVFGSGAYPGFAGELKVDQATGASYNANGANGRKYLLPALYNPSTAAVSLSLVQLSMGSRRLMELYIPPASDQLTYHHGSVLSGDIPVSILWYGKFTPTQMSIIADFVVSLTGAPNAATPSVGKWWGTIEQLYLSNAATNSQTSTRVLLDEQVSDEQCSLGKSLTLIQIDQLAARVGTKRGGVALVFTDEDVTVEGFCSSRCGKHGSDASAGTTHIWVGNSAKQCPGQCAWPFAQPVYGPQGTPLMAPNNDVGADGMVMILASMVAGTVTNPYGDGFYQGPQDAPLEACSACPGVYGSGAYPGNAGKLLVDATTGASYNANGANGRKYLLPALYNPATSSCDTLV
PNSPGRVDTLRVVQGPREVEVAASTVAGTPAQRAQDLEPYGAGLRALTTSGVGPQNPAVFRSHEVVEAMCPVPATPAGHVHVIKKISITERGCNGTAGPPQASSESSPSPMESAVHPDTPSREPAPRAAPSPQPQQASGPGGDPMEVRAIVKRNEAAADPTAERGNLQFVGVNGGYESSSEDSSTAENFSDDSTENEAPGPEARVPGEAGAPQQAAVGTAGLRASRPPCQLSRESQHVPTAEGAAGSNSEEDIRMELSPDLISACLALEKYLDNANALTERELKVAYTTVLQEWLRLACRSDAHPELVRRHLVTFRAMSTRLLDYVVNIADSNGNTALHYSVSHANFPVVRQLLDSGVCQVDKQNRAGYSPIMLTALATLKTQDDIQTVDQLFRLGDVNAKASQAGQTALMLAVSHGRVDVVKALLACDADVNAQDDDGSTALMCACEHGFKEITGLLLAVPSCDIALTDRDGSTALMVALDAGQSEIASMLYSRLNIKCSFAPMSDDDSPASSSAEE
MITNHDASRFPTLSMNGKKLLFDRILCDVPCSGDGTLRKNGGIWRDWTPANGIGLHGLQLRILSRAISLLKPGGRIVYSTCSLNPLENEAVVSAALSQFPSMSLKDVSSSLPTLIRRPGLTSWTVTTREPNNIQPVASPNDLPDMPQNRRYPATLWPSGNESKHGLERCLRIYPHLQDTGGFFVAVLEKSATASNGNATPLENLPTTQASPVKAEEASENNTRVSNGDAVAQTTSQPPPTVDSIEQTDPSCTSTEPVESKQTKRVIPAEESDIATGQPEAKRVKVELPLEATIPNLEASKVGTAENRTDSQNHADTMPLDNPFKEEPHVFLKSDNEEIKKCMEYYDINPSFPKDNLLVRNAEGLPTRTIYLTSSVVREVIENNSHIRLRLICCGVKIFCRQDPSASTVKDMKAADPEKFCKWRIVSDGVDFFRPFMGSKRVIQCHINVLKQLMRHDQQYPLITDLEDETFRNQVQQLDIGSCIAEIYDDTQDDASHHVPLDLMVGLWISKLSINLMVDKKERKVLSLRLWGEDITLDPNSETRASRLAKNQDKDPDSGPQPENQEEIKTTQLEEVKLEPEGVEIEPQEVKLEPEAVQVDPHAVKLEPEVTTVKAEHPETQAINTEVTIPDQEIGEDSEVEIKLETA
MAKGDDALARKRNRVRRKRLRSSENAVSARVAAIIASKRRRKSGKRRGCEGMCFSLPTPDDPFNERHGKKRKGEEPTDDTEDDATAATVAKDDKPKKKDANTKKQPPAKAGAKAKSKAVRERATETEEGRVDFDRPSKFLVVCLNAIRDAVAPEDGGGSSIHGAGDWGVELWRSCSSPAPSDVLDTSGACATMEQTAWLVSTACDIVARKERLGMVVSCPFLLYLVPSQEKAAQVRSICKPLKPLGIHSVSLHPGASVEHQISGYVFCSFICVILVEHQISGLKTCEPEFLIATPERLLELVSLKAIDISNVSMLVIDGLKYFLDLNVSDKIFSIRDAISSSPPITIFTDSSDKNVATMAKTLLRERITKLSINDSVYSRSAFVTQHVHFCPSEKLKTSKVKEILEQILQSHAKKSSKVLLVAASDKKAQHLSSSLKLENCTVTDGSHGTSFTICSSVGLMNVHVKDRENLVMTDVEGFETVLVVDFPPSVDEYVDILTGVARHTIGGEVHSIFCNTDAPVAKPLAELLANCSQVVPEFLKKLESS
MGFFDGLPVPPDKEYLRDELSRIDESWATARFDSLPHVVHILTSKDREGEVQILKEQSDVVEEVVDEVVHAYHGGFNKAIQNYSQILRLFSESAESIGTLKVDLSEAKKRLGTRNKQLHQLWYRSVTLRHIISLLDQIEGIAKVPSRIEKLIAEKQYYAAVQLHVQSTLMLEREGLQTVGALQDVRSELTKLRGTLFYKVFEDLHAHLYNNGEYSSVASSMNERDDALPTTTAVAFTMSNSQSLSRRTRLMKGDNHGFMDGSYRLSSADGGSSFDGHDEEGTLESHDESNLNGHSATMRVNGGDGNTKDSKVVPHQVPHWLSNSTPDEFVETIKKSDALLHVKYLLTMVECLCMLGKVAAAGAMICQRLRPTVHDIITSKIKSHAELVNSSKSSICQAVQTAATGLHIMKGQLESYQLSKQKPQNGISLAVTLLSVSPVSPVMAPAGKAQAAAKDLLSSILDTVVQIFENHVVVGELLESKSTQNADMNTAQSMIDVNWNPDSEASQVAGGFSIGSSMSVLQSECQQLICEILRATPEAASADAAVQTARLASKAPSKEKKDGSEDGLTFAFRFTDASISIPNQGVDLIRQGWNRRGPNVLQEGYGSAAVLPEQGIYLAASVYRPVLEFTDKVASLLPKKYSQLG
MTADPRGCLQLCLTEVANWLRNPVAMVHAGDGTHRLFVAEQVGVVWVYLPNWSRLEEPFLDLKSLVLTTPWIGDERGFLGLAFHPDFRRNRKFYIYYSCLDKKKVEKIHISEMKASRADANKADPNSERIILELDEPAANHNGGQLLFGLDGYMYIFTGDGGQAGDPFGKFGNAQNKSSLLGKVLRIDVTRAYTYGQHYRIPPDNPFVSEPGAHPAIYAYGVRNMWRCAVDRGDPATHRGRGRIFCGDVGQNRFEEVDLIVKGGNYGWRAKEGFECYDKKLCHNASLDDVLPIYAYDHAIGKSVTGGYVYRGCESPNLNGLYIFGDFMSGRLMALQEDGRTNRWKKQDICIGNTQACAFPGLISTYSKFIISFAEDEAGELYFLSTSYPSAYTPHGSIYKFVDPARRAPPGKCKHRPLPVKVKSKRIPFTPLASKSPGRPCSFPTWSSWSKKEGEQVLISHFTEKETGPEKPCKGSLPRAAGRESGRSLQGL
MLEIETWPQSTRGDKQALESICKRKYFPARSSMKSPGCAPRNARCLIIFSFCLGLSCLSGFFHMKNKKYRISKSHEELLIPPTLCHAKTNVMFLKTHKTASSTVLNIMFRFAERYNLTVALPADQLFHLGYPRTFVAHFVEGFGTIGQNYNIMCNHLRFNPLEVKKVMAANTFYFSILRNPILLLESSYIYYKDSVPAFRSSKNVNEFLESPTKYYHPADYRKNIYARNIMWFDFGYDNNAKDDKNYTQAVLEEIEQNFHLILIADYFDESMILLKHTLCWDLDDVIYFKLNSRSQDTVQTLTAESEEQIKVWCSLDWKLYLHFNQSFWRRIEQTIGLKVLGKEVDHLRTRQKELMETCLSEREAVRKDHIRNKALLPYQSGAANILGYNLKQDLDNTTLRTCQKMVIPELQYMSYLYAVQHPHKKRKDVGLPMLWTSLQEKMQLPGSN
MSSDAIRNTEQINAAIKIIENKTERPQSSTTPIDSKASTVAAANSTATETSRDLTQYTLDDGRVVSTNRRIMNKVPAITSHVPTDEELFQPNGIPRHEFLRDHFKREGKLSAAQAARIVTLATELFSKEPNLISVPAPITVCGDIHGQYFDLLKLFEVGGDPATTSYLFLGDYVDRGSFSFECLIYLYSLKLNFNDHFWLLRGNHECKHLTSYFTFKNEMLHKYNLDIYEKCCESFNNLPLAALMNGQYLCVHGGISPELNSLQDINNLNRFREIPSHGLMCDLLWADPIEEYDEVLDKDLTEEDIVNSKTMVPHHGKMAPSRDMFVPNSVRGCSYAFTYRAACHFLQETGLLSIIRAHEAQDAGYRMYKNTKTLGFPSLLTLFSAPNYLDTYNNKAAILKYENNVMNIRQFNMTPHPYWLPDFMDVFTWSLPFVGEKVTEMLVAILNICTEDELENDTPVIEELVGTDKKLPQAGKSEATPQPATSASPKHASILDDEHRRKALRNKILAVAKVSRMYSVLREETNKVQFLKDHNSGVLPRGALSNGVKGLDEALSTFERARKHDLINEKLPPSLDELKNENKKYYEKVWQKVHEHDAKNDSK
MLNFGVVMYQKKSPSNATEKPKSYLHPYRRFSMQPTSTYRTSLSPQRSPRLKRLSEQLSQIRISLDPPSPPFLSPSPLGDYRVNDEPRMHYLQVPGGQADDNSPEFRGGGAFLFGNNLPSRFLSSPPPDRRTSFASTMSDTNSSITIPMSSSYQNLLSPMWSTMKYSSDDNETPPNEPSPRRSKSALSNRSSSDCINVPPIVFSPVLSRPIRSMSPTMSMSPTFRTHHNSDSESDTGAQAAGVCLFACTSSASGLVWKGSGSLMIPPRRSFHRPQGGGGNDSSDSNSNVERLLKRNRRRTMAIHGVETEPGQTAASTGWTSASMTNLCRVRSSLGHSDPQLSSSSTNSFNTSTSSLHPATKSSTTALSSFSTSSANRSPANRPSLHSSTSPVTLQRCRSPMRVPQRSTSSSHNFGAAGAGPSSSGSSVHSGTITLSVCRTYSARNGSSLMAPVQDTRRWSLASLPSTSGYGTPGTGSNSGVSSQYSSSEQIGEMLDQTRISGPVRQNSSRFDSNDSYDDMASHQQAAAQNAFLNRPRSRSLTSPMKFLNEYNIEMVNRTSVYKERFPRAKLQMEERLNAFVAENGPLSGGISQQSARDDTDRVDDLSARQSGSSSGLKAKDSVEEAVMRSRRSTVLEAESYADRSLLRLIGDGATRFLHHQIVEIALDCLGKSKDDLITCSYFCEMSQRLEETLNEAQMKTSPESLEYLSKLVKKLLMIVSRPARLLECLEFDPDEFYHLLEEAEGVVREQLGSGTARVPDLPQYIIGKLGLDRDPLIDSTEHVDSSENTHATTSGTTSAKGAGSAWQETNRAPCEDDFDTIRLVSNGAYGAVYLVRHRETRQRFALKKMNKQTLMLRNQVDQVFAERDILTMADNPFVVSFYGSFETRQYLCMLMEYVEGGDCAALLKSAGTLPVELVRLYVAETILAIEYLHSYGIVHRDLKPDNLLITAMGHIKLTDFGLSKIGLMNRTTLVAEGYDAVVETQQFQDKQLCGTPEYIAPEVILRRGYGKPVDWWALGIILYEFLVGIVPFFGETPEALFSKVISEDVEYPEEDEALPPEAADLCRRLLEKNPAERLGTLNGAAQLMAHEFFILLDFTSLLRQKAEFVPQLDNEEDTSYFDTRTDRYNHEAESCGEEEIVGSSAASSMMFHSFSTASPRHSIVSIDPAHLPHLLSTANAAAKEIERSHSVSMSSRPETRPERSYSTGQAPPELFKVGDDNTSTAVNLRRRFSAQRHNVSTTSSSGTGSGTCFATAASSTDSSIDASSLPLFQPPSRSSIAERGSRSPLPKFSISCEGEAGVSRSGDDHDDLDDSRNSTIVSTASSGGADETVRFRRQSSGRTPASQLQLVIPSISSSQSSQSAEPARETCYVMYPSGPSTSVGSQLSPGGASVSSASSSNDVGSPHPLPLHHEHPLTSHDSSAASSSTAPSKTITIRKGPFGFGFTLKSVRVYLGEHSEYYTIEHIVTAVVEGSPAFHANLQAEDMITHVNGHPVHNLTHPQLMHRLLANGNELILRLVPLANTSIREGAARRTVGKMARKKPKRPQRRVVPLEKKTRKPSALLRRLSGKRATNDIVPGSSSQKQAFMPRSASSQDGCILTHLPGTSKISQQEASQEPSTSSQGMVRRSVNEIETNRPSSLRSTSNSHHHHHHPASTSSVASAPATLPSTTPSNLSRMASSSPSSSASNSGTSSPAATSSGISIVKQKSQSIAVSPLARDTRMRSPSPSHLHHRPASSSYTTRPDGVVTPATSSSPNNSGFVQDLISSRQSPNLSARRRSYQPTTTTSMIVPPTTHHLRGFSAAAQSAQDLLNRLLPKQDNNSDSGSKK
MSAVTSSDTAISGMALGRSQTICRYYVRGICRFGELCRFSHDLSRGRPECEEQVATDVLPKPSTSSSSTIGSRSASISSQQRNWANAPVFVPSQKRYTAHEQSEFETTVDPEAVMEAQAGASYDTLAPGVSWAEVVGGPSSLNKEDYGEENSSCAWGEFSAYPIHMELCEMCDQYCLHPTDQVQRRSHNRECLQQHEQAMELSFAIARSKDKTCGICFDTIMEKAGREKRFGILPNCNHIFCLECIRTWRQAKQFENKITRACPECRVCSDFVCPSAFWMETKEEKDKLLNDYRAALGAKDCKYFKKGEGKCPFGNKCFYKHALPNGDIVDVGLPKRTRKLQSQNEIIDLLDIYLWDYVDRRDYHWLEMISSDITSSESSDYSDED
MGRVAAEGNAKAKRSRNMTAGPTSSPGAFSSDHKCVCLCACVIRNWCAYVQHRMVTMVVSCGMEKYTIKSQSPCPIGTPDCQLVMYKLSTRPVYREKQKMVTVLLWRCCPGYGGKNCEDAVAQGHVLEPSSHTAGSPRPGGPGSRYAGDERLTQLAKEQNDFQPSGGPEEENVTVSIPKPDHHHHQDHTHIHGDRGHKVGRTHETLLVLAWVYHGNTIHQLIAHYCNFVMGHNRPPKDDTATPCVVRQAKYHPVHLPVDITKVLMAQIQPLLDGFNQTLQRLSQEVGDLSRDLAELKQGREHHRPQEEPPGVHGVFKAKLDDTIHQIDQMKATLNLRQEELEDRLHSQQAMLHQNLSNFKMETDGKIKRTQKLLQVSLQSLNASLAEVKLDQKQLEEKVQRESSDRDSISPSQLLEGPAMWEAIDRLDNKVVNNTVELSALLEDLDLVKRNILGLQRRHHDLEESIAETGRNSQIQFMETGLEVEAAKVEVLNQIDELANNITIHEKLLREIEEDVDYLFRHVHKNTNATVCDCKVITSALSKLEQEVANVTEVAKENKLALEENTEVQDHWDMGCCNTVEEIREGLLQVQKTLTFEQMKSQSMDNSLTDLKHGFMGSQQDLHRLEEMDKVKKEKVEELSSDFKTLMKDAIRHSEILEVLLGEEVLEFKDRPSHEQEMYSIPVLQSRIQHLHEQIRNQNLSMLYLRNSIQAEDPDTYGPSAPTDGSTRGLKRRSKDERGEDSLDSPVENHPGPSAYDLLGLEKEVEEPRAESSSVKEQRCLPCCNCTDKSSPLSRMAVLQSEVAVMRGALEDHLRLFKDVFINAEALADSSDALDLSQLRNMVKRKEDKQGRNHKEKKDQARGGHGRGKIALHSKRDASPARAGQD
MSAKPWLFANIRVRVVSKSFKRGQFYLMKGVVVDVLTPTECMLQLEENGTTIEVSQSALETVVPKPGGRICVVSGKFRGRRGKLLEKNKSTDTASIQLSDDFEAHMLPLDAIAEYSGALDEED
MAKAAKEIQMENPSELETPSAGTPCPPLEEQAEKPSMLCFKKRKKSCKKGLTTKDAREGASGTSKEKNQCISTDPGEAKTSAQLRPSRGAWAALKSLTKPRRGQKSSSRKKVSSDSQVQLEMDAEESCAQGLPRKKASTGVKMPCVRFLRGKKKASPTEVVEESEDSVQANEVMGILNKAIEELEDMAPAEPCDKAESLTLRPLPAEDQHISAEGADAKERSEPSGEGRPEVDEHTECIAQSEITSLEPVNEPVQEKLPEGSQSTAQVEEREVTPEAPVSTDQPNGTPEITEVQEIATICKELPERDESERNTDLPKEGKSEETTMDFSPSVSKDDAMSVQSSSSHQEKPEVNMGTGVGIVITITEAVDSDDTDSDQTYDDAMVEEKGLGEQGHRTSDQYELLLIETASSLVKAAIQSSIEQLVNEMALEQNKHNSFL
MGFRTITKLTFSSSILHSSSALQIRPLGNLTSTRSRSRHRRPPMAAAAANPSSTSSSSSNPFIFSPDSPPTLLLTPHQIKLCSQALEAFTDKLQKPDVINQEFARLQAKRITASGMGRRCSVALDKVNVYKNRYMDVLPFDETRVVLDSCKDYRPSARGYINASFISTSSSKSLSKFIATQGPLPHTYEDFWEMVFQYKCPAILMLTRLVDNYKIDKCGDYFQAEDGPRDFGNLIVVSKWIKSSNSSLILRHLEVIHKERALSHWKSSRFTETVHLHLFLYTGGMGASANNYGKDQLDLWYTNRKKTISN
MVVSYNNNNNNNNNNNNNNISNNNNNNNMFPPFPSSDDFAMYQQSSSSGPYQETYASGPQNFGDAVYPMNGNFTLLPSDFTREPNDSFFYENDGIFDYQRIQQQPTQFQTKQRNDSQQQRFSQEQNFEIDNEVVHNNNRYYEYERSSNEVSPFDDENPNVLSDGMSPTIMATATAVTNANAPLPVNAQANNPLNFTSAPSRTVYLGNVPPNLSVKELLDHVRSGVVEDVKIIPEKMCAFVSFIDESAALLFHSDAILKRLNIGDRDIKIGWGKPTRIDPIVAARISTDGATRNVYIGRMTIEGEESHLSEEQLRVDLEEYGEIDCIKIIKEKGIAFIHFASILNAIKVVTNLPIRNPYYQNKRIFYGKDRCAFITKTQQHNAAQFLGVQPGMEHMIEFSDREFISNALLQQSAAAAAIATSAGGPNNLGNRTVYLGSLPKDVKIEEICNAVRGGLLQSIKLLNDRYVCFVTFIDPTAAAQFYAMSSLYGFTVQKKRCKVGWGKHSGPLPNALALAVSNGASRNVYVGNIDFVGDSLRDERVFTESNLRHIFQQYGEVEQINFLPEKNCCFINYTNISNAILALDKIKSNPYFKDLKINFGKDRCGNVPHQSR
MDKGAAAKSSSAMFTSNAAKGWMKKRDGALQTAKWNASLAFKIKTKLINNSSMFKVSLQQNNKALAVALSVEKENSRKLKNEKIFLQKEVEKLQLHNISLRQKLTCLDLQSSFPLSAGPSCPTGDKFRGARRSARSVELPANLPFIATANAEQQGSPSLGKASNSYKCTTNVTEEVHSDQIKFASLLPSGTNNQNLIETEPMVDKNRFLKDNLLGSELGCNSAFLTHGKNTQSLEQSEEPTEQYHGSLLPSYENVTERKKNAVLCKSKTQPNIKYFDKKCKSLNLPHHDINRSSNTNDRNLQEGSSDLSCLIPSPLEFNSESKKDFNKLLFTNVMKPEETVYDDDMELTASDASELLTVTAKSNYKLHQNKINNAKSDKILPNFRKVKYSKKDKEKIKSKTEVHSNLHAEERHSRADNNETSETTDSQTQLFQSQTEQLPTGNPVEQQNRTRRTYQVNVMNPRKQETNKGTLSEMSAEVESRIQKTDSCSSVNKIPPELYCAENLAFQDNISDVLPLQEGFLNTNEKDNKPTIKRKTSQKLSKANTEKSCREENGQNGEYISKKSQTEINQCDSSKRKQDQKSIIQRKNNKKSSSRQGRETENDSPPEVSQKVDQKSSHFSSGKLKRTLTKASRKAYIIPKENLTRFSVSKNEELKNKDSLLAEAGKKITVTQQMQVALVTQNGVALNTPQAKEQADDANRLKKVDSSEVANKTCHISNFPDKHVKHKQSFSSDITDTRREKSYFRHIAQEVQNILDDQEVPHEMNSSVSKSKPVIEVECCKVTPFKADSSSQEGLPNVELPALDNHYASINFSILKSSEIHRQNDHNEALDAEKTEQNMDHISKQSDKNTLTPCHERKAFQELTNTSIQFHTSVPKSPQTLEDSAAPLRRGRPAICYKEPNLHSKLRRGDRFTDTQFLNSPVYKVKNKGNFKSKSRFY
MSQQTPEIYSVELSGTKDIVKTDKGHGKEKYRGLKNNCLERRKKNHEEEFQKELHLDDHKLSNRELEKKYGTDIITGLSSTRAAELLARDGPNSLTPPKQTPEIVKFLKQMVGGFSVLLWVGAFLCWIAFGIEYSSNKSASLNNVYLGSVLVLVVIFTGIFAYYQEAKSTNIMSSFKKMIPQQALVIRDSEKKTIPSEQLVVGDIVEVKGGDQIPADIRVLSSQGCRVDNSSLTGESEPQPRCSEFTHENPLETKNICFYSTTCLEGTITGMVINTGDRTIIGHIASLASGVGNEKTPIAIEIEHFVHIVAGVAVSIGILFFIIAVSMNYRVLDSIIFLIGIIVANVPEGLLATVTVTLSLTAKRMAKKNCLVKNLEAVETLGSTSIICSDKTGTLTQNRMTVAHLWFDNQIFVADTSENHSNQVFDQSSRTWASLSKIITLCNRAEFKPGQENVPIMKKAVIGDASETALLKFSEVILGDVMEIRKRNRKVAEIPFNSTNKFQLSIHQTDDPHDKRFLMVMKGAPERILEKCSTIMINGEEHPLDESTAKAFHTAYMELGGLGERVLGECGGRVLPITWWAQR
HQKFVITTSTKIDISGVNIPKQLTVSYFKKQQLQRPKHQEGEIFDTKKEKYQVTEQHKEDQKAVDSQLLPIIRKVPQLQGYLWSTFFLFNGDYPHKLVF
MEMCVICSLVEERSTQTMNGAQPVGEPCEQSGPEDTSAERRWRGRILEELNPARKEKVIKPESSDKETEAAYESDLPEEPRGHHLPQQPSKGCSASPDVIIEAQYDDSDSEDGPGNAQNALADGVRRLSVCARDKGKDESTPMSPDPRALTEKLLQRSAKVVYILEKKHSRAATGILKLLAEKNSDLFRKYALFSPADHRVPRIHVPLKDCPQNFLTRPKDYANTLFICRIVDWKEDSNFALGQLAKSLGQAGEIEPETEGILTEYGVDFSEFSSEVLECLPQSLPWTVPPEEVSKRRDLRKECVFTIDPLTARDLDDALSCRPLADGTFQVGVHIADVSYFVPEGSQLDKVAAERATSVYLVQKVFGPSLDPGTGKNPMPGINSSAVGKVVPMLPRLLCEELCSLNPMSDKLTFSVIWTLTSEGKILEEWFGRTIIRSCTKLSYEHAQSMIERPAEKIPEQELPPISPEHSSEEVHRAVLNLHRIAKRLRQQRFTDGALRLDQLKLAFTLDCETGLPQGCHIYEYRDSNKRALCGVAQLLECHQPVWQISVPAVAQAVYAAREVERAGLQESAARLVEEFMLLANMAVAHRIHHAFPEQALLRRHPPPQTKMLGDLVEFCTQMGLAVDVSSAGALNKSLTRIFGDDKYALARKEVLTNMFSRPMQPGALQKQADLCNDRRMASKRVQELSTGLFFAVLVKESGPLESEAMVMGVLNQAFDVLVLRFGVQKRIYCNALALRSYHFQKVGKKPELTLVWEPEDPEQEPVRQVSTPLIPACACALTCTLPPSSAGPMSGSGPCPPAARSDTLLGPPLPGQGLFTWGPMSESLRAQTRHPEVREQLAFGHPAPRHLPGYASCLAHSALQLLWFFLGTSGLGNQLAGQCGAACNYSTLSVSPSHAARPQVVTVFSLVEVILRAEASALKYSAVLKRPGHEGCPGLEDTEPEDTEPEA
MPPNENGAFQESSGNLAEVSASTGAGATADTAAALNTAEPLLFDPSMKKKKKKKPVEQGTNAGDTTTALDSEQAPTERHVHFQVESDGDRAASPVDSGTAVNAGTITTSSSSVSHENNMEAAEPWQGTDRDYTYDELLRRIFDMLHGRHPGLGGNPDGRRRLSLRPPQIAREGSKRTVFLNFGDICQSLRRQPEHLAAYMAAELGTTGNLQESARLVLKGRFQPAGFEGVLRRYIREYVMCASCKSPETVLMRDAHTRLYFMKCENCGSSRSVAPIRQGFMAQTERRSLRRDAA
MTRGNQQEFTHQKNMKKQTNLVKGKHQDDRLSAAARKQRDSEITQQKQEKGKREEGTQLTPKY
MVTRKKPVKRNAEAAEIQVEQEEDASQPKVAKELMVVAQEVKIIRALACNDVVERNRQIRILRKWFKARAGSSFPFNEDDFMRIWKGLYYTMWMSDKPLVQEELAEKLAQMVDSFGGNTACSLAYFSAFMRTMCQEYFGIDQWRMDKFLMLTRRMVRYLLRFLKQNNWNADLIAAFNSSMQLSVMSEQPKSRGMTMHYLDVFFEELAKAANGEITAAQVNMFLRPFVTYIATQRDAKLVAQCRTRVLYHLMYQSDLGRQYSEKYNAWKQMGFPTASIDDIEKLDSGFDEEDDEVNAEEEQPRATSLDPRAGNVDVHMPELPLNADCVLDELQTQLRTNDFNSKRRKGLRKLIQIFETYQRGEFPLGVRTMPKVEGQTLSEMVEQKVAALDKMEDEVFATGRKLKKLNKSKRKRLLQSINFEEVDEHNYDEVISKALPPELQKKVNYNAKVRSSINNAWVVEEVKEAEPKSKKAKKEEPPQQNKDDQTKVKKKSQLKPKNDQSKPKIEDQPTLKAEKEEPAKRKKLDHSKTKEEQSKPKTDEQPKPTPKVEGQSKAKPTPKTKAAGVDDDAPTNGWDAPLEDGEQDIFVPSRKLQVKQANSKLPQSTPKQPARAEFATPQTGSGKHVRIVTKSNCIYPKSDYYRQLKLSPQVPYDANRLPGKSALKPHWIPGPIHPSYKAKRLFNDTL
MHNSSSMDQRKNCCRQMLIIVNKTHREQYSALKGIFIGLNGACGVRILMSRSPYKNETRPLLCSVSIQAKMSYGSEAFSSSSSSYRKIFGDSPRYASSPSRTPMNVSSRGGYRSSSVSRSNISPVGAYNRKSGRLMPLETFDLTQSSVLNNEFKIVRTNEKEQMQGLNDRFAVFIDKVRNLEQHNKVLETELSALRQRQAEPSRLAELYQQEIRELRSQLEELNGEKSQLVIERDSIEDDLQKLRAKYEEEYRAREDAEVTLKAFKKDVDDATMVRLDLEKKVESLLDEINFLRKVHEEEVVELTEMIHAAQVSVEMEVSKPDLTSALKEIRGQYESMASKNLHSAEEWYKTKFADLSDQATRSNDAIRASREELSEFRRQLQSKTIETESLRGTNESLEKQLREMEERHNMEIGNYQDNMLELENDLRATKSEMACHLREYQDLLNVKMALDIEIAAYRKLLEGEETRIGTGIGYPGSSMSAGLGQGYNYQSRIYTSPSKGYKREAKDEDQQQQSKSGAKVSQREVYEETVVTTTKKMEKQQDPSDISTSQKI
MSGQSEETNREAAEESMNLCPFTTLSTIAVQAGQSQIVISVLKSGSRVHLQLVQVQPGLCDVGSNPEENQMLIQEQQQLLEKLKKHENEVLAVVEKKADESKRRSRGVTEQRTSRKWEEKERLKFAMKMSITEGWSLLLHLLERRLEVLNLASDFYRQATEFAASIDRFEGLQVKPGEGGPTARQLSYDTMRKDLLKKSLHLLTSCSILMQELRVLQRSEALQRKGGVLQVTKLKEEEEEVEGSPHSRQVLQRLEELVEELQDRRRRADQAVKLQLRQPADGMEVQKIESDQRLLAQWDCRPTVLQMQDQNLQFESISPVLLSTFNLEETKDSNPGSGPDLCKSVEPRSKCEDFRKFLSGSTSDRKFEIEAYQKPNINTELTGSLDLQAGFSSTFKSLKTADLHSGLGPNVDQGFVLDLIPESTQLQAADQISDWGSSKTEKQQAGSRSLSPKVHRLLTEFREDDFSSGSESNLKLCSRSENKTKKTLQTRTEETNVLETGSRMDPEVKSKSVGAENSESDVRKNLKNRFRTEGNPAPGFDPKPKSRSEASQRAGSGSEETRRQELILKLKETKTLESGFKSQLQSESGSKENPQSRSEDRSNLQPGDVREPEVTLKEDRHAPAAATRPLADLLIIMEDDAPEGEGHAHFTLLTNQRQQRLSLLEWLEEKVCRWTQLLSDSWKSEWWLSEAEHALKTHLQLQKHILSADHDVESWEQILGPNKESSKTGPHRHGEVGRQMTFLKALTKRLRGGCVGTSTGPNGVQQTLPESQSLGDADRVGRVLKELQVLRKKTDCRVQLLQSYVGLLRTAQQVDVEMKELREHFQRRKEEDEEEAESGQIEIETLYVEMKKKIDAAEELGDSCIHAATMGSELNSQTLLLMVQQTMKQIGESKLEMEQLRDQEEDARLCREYQKRLSKTLQDLKCVSELLDSCTCVDLGLDLNTSKLLEHFRQARPHFSQLDAEVENMLKSWPKVKQILARLKKLQGDMVEEEDVSKMVKLQGTVKSKIQQSEAILELTSRFHIAAKQLEGLLHAEFRRTSTGFSDVELSRHGERRQQILNLFKTSTALGGDICAAVKSTDWTRFRVEQLEARLLSLDSLCGSWLSEAAQREEELHRDQLTHLLQDSINQLWDSFKELKKCFSNTRFNYLKRNNRTRNLKVVRNQLQQVEVYGEKLQAIRKRVHGVEAQMSLQVKDGGMAQQLEDTINELRKQMGELERSLCEHQKTLDMTSRLHQAMQEYQFWCEEANSTITRVVKFSTECRSPKAISTLHCQLEKFVWPTVPEQEERISQITELAEKLYGVEEGQRYVEKTMKKHCEIVASIRELSRQLVELEAKLKMDEEETQEGESEEQMTEKRKQRDNRSTEEDDGMSELKETGHTPEVTAEDAGKEAFSGKQTSAKREASFPQTFHQDGNGSFTQCFNHSSSLSCSPVTNRRVNTVHSQPQAVTTQPQLTTSASQKTHEMGKAATSCGLNITPAQDSSAEVELQKDAITEDCFSNDEYDCASPDDISLPPLAETPESTMFQSDVEEALCISSHSLRVSRVSCQGQSEQSTAGADTGSVPQQRHSNPTEGCSSPSVCLHSSTSRFKSESSSLAKSPFTLPAPRLFPSTLCTSLTTSEISSDIFSMSREKSIGSPKPSLDLVKPGSSPVCRLNTVDYSSDSNVPDMRSAPPPRETKNTHTSEALNLNLACLQSLNDQDSDLHKCRIHPEDAGLNNSNGTCPQSKTVTCKNTNFTQFFNDREIIPHQDWKYTQNSRESTVEDADPTRTSCPQDRNPSTAVPQSSKAALQIHLPQSYTGSRSRLVQKVLPLQNEVSSDCTPRTKSCTTATTVIKHSVKGQPSIEEIFKLNKSLNHSIRETQMGNVHSSPEAECVSSSKTLSMEQSLQTVCSLNESKSTCQTQPCVHGPSMNHSGSVKPTAPLQPEAQTQALSQQVNPHVSRPAPPHPLTPHQDPDICLPIAVREEIRLTPQIKGPPHPPGSPCFTRPLSQTAMVEGSPVMLEVEVMGHQDPMLTWFKEQEAPPPGDRGKPLLLLFEATQGAGGLLDVQQDSKQPHGVEKRLLDPFDVTLDWHTGFGILCVLLWLFYLILL
MSTRPSRRAAATRRAAIIEESSSDDDIANTTSRGAQDDDEEDDYTPAPASAARKTAQRTTRRSTATPAPRAGTPAAASSSTAPAPAPKAAPKRRGRPKKNAAPKPSKEPSVEPSVEANNDPQAEPEAPAPAVKPKDEPIEEGIDPNVTVASAVSPATTAVIAEPEARDTQEIQSPPRKRRTLVRRLSRSPAKIMQQQLELQQQQASRQGTPTPGSPSTQRVDRQPAPLQDITQTLINLPPPATAASETLVNTQPTSTADETVVAAQKPVRAMDTILEKPMDIVLKSRTMALPVVEDTGPKPRIVITNLVLINFKSYAGRQEVGPFHASFSSVVGPNGSGKSNVIDSLLFVFGFRASKMRQGKISALIHNSAQFPNLDYCEVEVHFQEVMDLPGGGHEVIPDSTLVISRKAFKNNSSQYYINGKSSNFTTVTTLLRDRGVDLDHKRFLILQGEVESIAQMKPKAGNEHEDGLLEYLEDIIGTSKYKTPIEESATEVETLNEICMEKSGRVQHVEKERNSLEDKKNKALAYVRDENELALKQSALYQLYISECDDNIAVTEEAIGQMQAQLDAELEKHHGSEQLIKQLEKAYSKGSKEYDSWEKQTQQLVKEMNKFEQERVKFEEKRKFLTDKRKKLEKTIANAEKTAVEAEETIQNCTKEIERRQKDIVFLEKKVKEEEAELATIRESLKGKTQKYSDQIAAKQKSLEPWKDKINQKQSAIAVAESELAILREKANAGTVALEEMETKIVAIQERQAAKAEEMEQCKAERANLIKEGKKIEAELSKLAEEEPKYRQQLSNARQKADEARSSLSATQNRGNVLTALMRMKESGRIDGFHGRLGNLGAIDQKYDIAISTACGALDNFVTDTVEAGQQCIEYLRKTNLGRGNFMCLDKLRVRDMSPIQTPENAPRLFDLVKPKDDKFRPAFYHALQDTLVAKDLAQANRIAYGAKRWRVVTLAGELIDKSGTMTGGGTTVKRGLMSSKLVADTTKEQVDKLEADRDTLEQAFNEFQDRQRELESRLRQIQSMIPQLETKMQKINLEVESSERNLADAQRRIKELSKEQQPSKTDDNRVAALEKEIAKLEGEVEKLREEMSSVEDEIKALQDKIMKVGGEKLRSQKAAVDSLKAEIATQNEETSAAEVKMAKAEKQKHKLEKDFNKASKELQNAIQETEALEEEIQNQGDTAESLTTRVEEAQEALKEKKKELAAMKKELDEKTAELNETRAVEIEMRNKLEENQKILSENQKRLRYWEDKLSKLALQDIEDLERGTSGDAAAPQQLADPDAMDVDDPDSILQAQLEAEAAEAEENEEDEEEEEEEEDEDPEAMSLDEDDEEPRQRKQKTPKKQKQKRRQQTGKTPRKPRNPLELPRYTRDELADMSKEKLKGEIAALEEKISNVNIDLSVLSEYRRRVEEHLARSSDLASAVSQRDAAKKRLDELRRLRLEGFMEGFSTISLRLKEMYQMITMGGNAELELVDSLDPFSEGILFSVMPPKKSWKNISNLSGGEKTLSSLALVFALHHYKPTPLYVMDEIDAALDFRNVSIVASYIKERTKNAQFIVISLRNNMFELAARLVGVYKVNHMTKSVTIENHDYIQRGKHQKEEKERRERERRQKEEEKRERQEREQREREMMGQQSAAEVTVASIEA
MILLEVNNRIIEETLALKFENAAAGNKPEAVEVTFADFDGVLYHISNPNGDKTKVMVSISLKFYKELQAHGADELLKRVYGSFLVNPESGYNVSLLYDLENLPASKDSIVHQAGMLKRNCFASVFEKYFQFQEEGKEGENRAVIHYRDDETMYVESKKDRVTVVFSTVFKDDDDVVIGKVFMQEFKEGRRASHTAPQVLFSHREPPLELKDTDAAVGDNIGYITFVLFPRHTNASARDNTINLIHTFRDYLHYHIKCSKAYIHTRMRAKTSDFLKVLNRARPDAEKKEMKTITFCLRKGEWGPGTVGWMEHLKTACTRALVAEGRSQGCLDRAAEKKQTSWIPRGAGRGWEQEVCLFLAVPYQKGPTPTSVQAPG
MTDEPVKVVNKWDGPTVKNALDEVVKKILNDKVGWTESHNLMNLRLLISFIGVAFSAFACGYDYYEPFPKSKIVLAVCSVSYFICMGILQMYQWYVEKDCIYEATEVDGKQSRKWAWSSEIKAHDDKYTLSAEFKKEGRSGQGKITKSIGAYIDNDGEIIVPLVKKEVDDLYNRLIRSEQ
MSRSLVSLGPPPSLGCSALALHPPFSPSRLPLFLGGPLSGSPFRSPSFVISPLLSVEEKQTRRLDFCRRLLRCGQCTDQARAATRVPHVPPGPLPTSPSPLPDPVCSELPASHGELELSLWQAAQQRAGIQQFEIHSPDAKHVVILRSKDSATAQAWFSAIHTSVSDLLPRVLREVREQLAQVGLAGGHEVRHLGWLAQKVPGDGGEQWKPAVVVLTEKDLLIYNSMPRRKDAWLSPAHSYPLLATRLVHSGPGKGSPQAGLDLSFATRTGTKQGIETHLFRAEVSRDLSQWTRSIVQGCHNSAELVAEVTTACTYKNQECRLTVHYENGFTLTTEPQEGAFPKTIIQSPYEKLKMSSDDGVRMLYLDFGGKEGEIQLDLHSCPKPIVFIIHSFLSAKITRLGLVA
MVKSGQEAAPGSGGNAAAAAARQGGGGGGRGRQYKGVRMRSWGSWVSEIRAPNQKTRIWLGSYSTAEAAARAYDAALLCLKGSAADLNFPVHLPFHIPAAAMSPKSIQRVAAAAAANATSPLQHHSGAASFATATGGYNPAAAPTTPPCSYGDMSSCSAVSSPETANYYGADHDMVAREDDVDYAALADIDAFFQSPKCMDYSMMDPCSTFFSPAPESLAAEWEDEASHPNPRGRDSLAFALLVSFLPSAAAAAAARAMGYTKEQLLARLQELNIEFSCYDHPVVLTVEEQAKHVGHLGGALSKNLLLKRLGLGKGGLRMAPEENLLEVLQVPLGCVTPFALLNESASFFHGYAIAFLTDSYNCVFASSAVSLLLDQALSSSNLDKFLMSIGRQPAYVDLEASPVVGKDNPPDLADLVPSGVPKSAEPIEKVTPTNVPRQNDVPKEKTCLPEVKAKPKVQNKGAEKTQSKIPTNGANVEKFVNDVFDIMSPLFLSEVSKKLNVKQEELSSIFDGFKEQATIDLESVTTSLKNAAYTAGFEAGFETMLNSGLKGQASRK
MKFGMGSAQACPCQVPRASSATWVPCQICGPRERHGPRTAGGQLPGARRGPGPRRPAPLPARPPGALGSVLRPLRARPGRRPRRPRPAARCLPLRPHRPTRRHRRPGGPPLAGGSPQPAPRPAPGRSSALALAGGAAPGVARAQRPGGSGGRSHPGGPGSPRGGGTVGPGDRGPAAADGGRPQRAVRAAETRGAAAAPPLALEGPVQSHHGTPALTQGPQSPRDGAQLGACTRPVDVRDSGGRPLPPPDTLASAGDFLCTM
MKKTNMWLLDRLRGSGENGASRGADGDRSSKGPLYSNVLTPDKIPDFFIPPKLTTGPGEAEGAAAGSGSGSGSGSGSGSPHLGSSTSEQNLASGGSGPRKAQRSPRLTAKLAAESKNLLKAASRHVIQIESAEDWHPEEEEEAVATNADPQAQTAMSLPYVPKAQTSYGFATLMESPHTRRKESLFHSEHTGLAQAGSPGALRRAKANGEGTSRAEALMSPYRYFSGGESDTGSSAESSPFGSPLLSRSVSLLKVFAQDGQAKVSQLRHSVGRHSSLSTDDSSADVSPSARRRARRATPTGPEASGDPSSSPRGEHTVRLGKRGSLRLAAEYDPARARLRVRLLAAEGLYDRLFDTRSINCCVGLCLTPGKLQKQRSTIIKNTWHPIFNEDFFFDGLCPSSARKLALKLKVVNKGGSLKRDTLLGEKEVPLTVLLPFL
MSASAVYVLDLKGKVLICRNYRGDVDMSEVEHFMPILMEKEEEGMLSPILAHGGVRFMWIKHNNLYLVATSKKNACVSLVFSFLYKVVQVFSEYFKELEEESIRDNFVIIYELLDELMDFGYPQTTDSKILQEYITQEGHKLETGAPRPPATVTNAVSWRSEGIKYRKNEVFLDVIESVNLLVSANGNVLRSEIVGSIKMRVFLSGMPELRLGLNDKVLFDNTGRGKSKSVELEDVKFHQCVRLSRFENDRTISFIPPDGEFELMSYRLNTHVKPLIWIESVIEKHSHSRIEYMIKAKSQFKRRSTANNVEIHIPVPNDADSPKFKTTVGSVKWVPENSEIVWSIKSFP
MRRIFGGATGANGPPSSSSSSDNLTSSPNGQPSHGNHNNNNNSHNTGTGSGSGFGTGTGSGSGTHLESIMVNHSTNNNELRQSNLDDGSDFKKAGGGGGWFGGAFGEGSTSANAQGQGHEYGANPNSNSNSNNFNSSLGAGSNNTRNYASPPTTTGLASPYHGATRSHDAGGISPISPPYDSGAAAFGPQAASDDLEDLKLPFGGRSTPRSPSTRNVHTRSSSQASSILLQNSTNGPSSSRPFSPLGMSQPSLSVSVGSGLTTAPDVKDKIMIDLLSGQAVVETKDFPILGWEEMQDVKKEHAVLAIKIASLSRSLALETRLRDSAAKLVRLSSPIPIPGSPTPASASGSDASNRARVTKAQAESQVQQANEKIESIQTELYKVGWKEAESRTKLLRHMAGVLGLAMRRKEEEERGSSQTPLSGPRGLHSQATSVGRDQQRSSSPFGCPTKSRFDGHSFFAGNKEAILPGPSTRSSPYASPNLSASNNGQFVVAGADTSHAAVRDLETQVAGLQRALNEQRDRPIQQVDSAQLRELQEEVTQARAAERWARDEHTQTRNELDRHLMELSSIKNSHGSLQRELEQTKQGQGQGEDAQRELERLRQEIDEMTDKMQELEQELNDLEERAVASDRRVTDVEGLLEDMKIKHAHEMQRAQGDLQVAKEEAERARLAVARVPTPNGTEEEEQRLRDEVVSMRSERTKISQTLADVLQRHRAHANSLGTELPKDFDETAVDHHDDWSGYVASSLGDHFDHITSHATAVSDELSLARLAQENSANDLEGELRQTQEHRDHWQDEAEQHRLAREQLEVEHDDLKATVQGHEERLASLALTHQELEVSAEEKEHLRAQLEQAHGRITELEKQIADHDATQAALKKLWQSLPAIDTRRRAGDSHDLATLKAAFDPSQSLGDSSAQFSIDALVERVRALLTDDAKLVETLMKIESGTASAQQEVETHRSNAERYQNLAEQHSTNLTVTQSKVKDLEERIEVSSQQAVTMLERLNDLTESLESTRAERRKLETAGKGLEGQVEAAEEEKNRLAAIVVGLKEENRAMKERPDHTAKLASLENTVQDLKDQLTDLEEELEDTKKREQKTRGQLLEELNAAQAEVSALRTKLRQAERKASKTLKMKAPAAYVAGLGRGASGFTTRSDIGPAREQVTDEAAEDKNAGRGEEIDGDLPDRYQDPENETGLFAGMVYEADDEEADRIYEAVDAQMDERRKKRREAREKEEEERFRAERPTIQAQFADLKRGLADMTDQEWDSLPEVNNLIGNRIKKPRLEGRSFNVPDSVLVAARDRNAVESALSEEQMEDGTKTSMNALTDFAEIGQAREKMLSIKLEQQAGTDSVSGSTTIDPKGYLTGLQSQVLKTATEIGDIKRARQLLQSLTKTNPKHAPGWVAAAWLENVAGKSVQARKIIAEGCQHCPKNEDVWIAASELNTNDNAKVILANAVQELPQSVRIWMRAVELENDPSAKKRVLRKALEYIPASVKLWKETVKREENPEDARILLARAVEVIPHSQELWLALARLETPDRARQVLNKARKTIPTSHEIWIAAGRLQEQEGNTSQVDAIIANGVTALKKNGAILTREQWLGEAERCESAGSIVTAQAILKATLHLDVEEEDRLERWLEDAQTMTSKGLIGCARAIFAYSLNVFPQKQALWRKAAELEKAHGTRETLLALLNKAVESVPQAEVLWLMAAKESWLGGDVPGARAILGRAFEANPESEGIWLAAAKLEAENGQIEAARELMRRAVERVGTERIWIKSAVFERQHATADSALSTAKAGLAKYDRSAKLYLIHAQLLLAQEPPATNAAREVLATAAKKCPTSVPIWLLASRLEENIGLRIKARALLEKARNLNPKSEEVWLESVKVEERDGSGAAKGMLARALQALPTSGILHSYSVWQEPRATRKSRSVDALKKTNNSPAIIVTVARLFWAERKIEKARDWFSRAATADGDFGDAWAWWWKFERQHGVEANKQITLDQCTQADPHHGQTWQVVLKDPKNAGKSVKELLDLAADAVEEEKSTVV
MPFAAITVPENCENLLKVEQRVEPAKKAAQIIYKKLCGCLQSQQGLDAERRMVASRPPQPVRHPRHLKKLPLMMLSVSTAESLKDFDPDSSIRKALEMCCFMENFLARTLADFEVQLEKEVLEPLNKLSEEDLPEILRNKKQFARLTMEWHNARSRAQASTGPQAKQDGLREEVEEAWRRLENIKDQYSADLYHFATKEDTYANYFIRLLELQVGYHKTALGFLEKNIQELKENHKKSEPQLDNPSGKVYGVPLLAHLTESGRDIAVPIQECVRMLLHKGMREEGLFRLAAAASVVKKLKKSLDHGNADPSEFSTDPHAVAGALKSYLRELPEPLMTFELYDEWFEAAGEKEVSDRLEQLKGVLKKLPRENYNNLRYLVQFLAHLSKQQAVNRMTPSNIAIVLGPNLLWPRTEGWERGMGAHRSSGRTPSTPSNTVSSSSSFSSSSGESLIDMASASSVQVVTVIEPLIQYAQSLFPEGTSS
MTSIKVVCRIRPTNQLEQDLGGNNVIYPLNDSTVHIETSDYSGNFVFDRVFHPSSTQNDIFSYSIESTVDDLFLGYNGTVLAYGQTGSGKTYTMMGIENNFEKEGMTPRMLRRIFDKIRDSPSTTEYEVKVSYMEIYMEKIHDLLSEKNDRLTVHEDKLQGVYVQGLKTIYVSSETEALDILNKGMGSRAVASTSMNAQSSRSHSIFVLEVVQTDTESGETRRGRLFLVDLAGSESVGKSGAVGQTLEEAKKINRSLSTLGMVINSLTDSKLSHVPYRDSKLTRILKESLGGNSRTTLIINCSPDSYNATETLSTLRFGHRAKSIKNKAVVNSELSVDEMKRQLYIYKDALSRCVCGARINNNLDYNNCHSNVWSGEHSLTLSNLAEKSNLKEAEIIQGNRTIQESNNDRDESTVASIHRHNFDSDSINRLYAEAQLELKQRDGVLSSTKQQLSDLMTALGDAQERYVELVKNHRVNSNLTANNSLNDKPGFTIEQKDKNFSINNERNNFLQKLSTLDSSLAALVNVQRKLIKALISKERPQNGTVIKKIQGGT
MNLGVGAYRDDNGKPYVLECVKKAEAVLLEKGLDKEYAGITGVPEFNKAAAALAYGEDSAVLAENRLAVTQSISGTGALNIGANFLNSFYPHAKSIMVPNPTWGNHNAIFSRAGLKVEKYGYFDKQTNGLNINAMLEDIKAAPKNTAILLHACAHNPTGVDPTKEQWDEISQVIKDREHFAFFDMAYQGFASGDCTKDAYALRKFVSEGQQVVLSQSFAKNMGLYGERVGSFSVICADADEKARVDSQLKILIRPMYSNPPIHGARLVSTVLNTPELKQQWLDEIGMFCFSGMTPEQVDNLKDNWHVYLTRDGRISMAGISSGNVKYLAEAIHNVTKD
MMQIQLHSFPHFTLTPPNLSPSPHVFTSFSSRHQLAELVVNGHFPSWSFNSLKRVSKFQTSLRKCGGLVRVRCGVVEDESVDDAFYMRRCVELARTAIGCTSPNPMVGCVIVKDGKIVGEGFHPKAGQPHAEVFALRNAGELAENATAYVSLEPCNHFGRTPPCTEALIKAKVKRVVVGMVDPNPIVASKGLDRLRDAGIDVTVGVEEELCKRLIEAYIHQMLTGKPFVTLRTVNSKHRLFLTSRYSLAVNGHFLDQLGDGVTETGGYYSKLLQEYDAVILSASLTEKSSIPTSQEPGANQPLQIIVARNPCRLPGLSKETSKMIIFADKKTAIDSDLAQKGFEAVVLERINLTSILEHCKHQGLCSVLLDMRGSFGELEVLLKEAIEQNVLQKLVMEVLPFWDESNGGDSLVALNSLAERLEVKNLQSKISNKSIVLEGYLQHR
METMSSPGLNPGTPKGAELFEDVWKRLRELHQDALQDLEAKVSKLKKERCLDAQKLELFYKRSQQLKEQNKALQDTISLLEARLRSGDCDACAILKEALETNQDQNQRLVTKLTNEKKILEDENRKLQAELQKVKMSGSELRRVSSPEQEEDIIPCTPVMHSSLPVANKLRRHTRVHKTAHVRYAETHLRKSNKTLFSGQRASSLVLPAEVPDLDSEPVDATKNVRTAEVLVPNTCEQESSQPSDGGKSVDHLYLETSSEERGDSELVDSGFLFALRPQCSLAPPLTTVHSPDSTTDRSPSLLRVQSSSQEAFKNKAKRKKEGECEPTTREDNKRGKREDEIRGGSSSFSRPIFREPPEKKSVQTRTTKRSVEVSGARPTFNNADVSDDGRRVKFDLLSEEKTAEATWSLDPALAVSMDDSEKTTDQQAEEQQREEELADTDCTWISHSLLQRRGQAAATGLGQRANDSLDMLFDTTAYGEYQSYSGSQPGQSQPDPPSVTPAFGSHVVEDPREASVSQRNENKAGFRRPTFAHMAVIRKKDERKKLKGATCKECEVYYAHLPEEEKKKLSACSRHRFLYVPPSTPEYFWEVGFPSTQTCIRRGYIREEKSPQARTREKAAVQRFLLPKASPGGRPD
MHAGFMGPNYSVSTACATGNFMINNAALHIRRGDCDLVVAGGSEAAIVPVGLGGFIACRALSSRKDNPTGASRPWDKTRDGFVMGEGAGLIVLESLEHALERGAPIVAEYFGGAQSCDAHHITEPRQDGGGVRKCIEDALADAGIVKEQVEYINAHATSTPAGDLAEFRAVRSVFNGDVSRLKMNATKSMIGHALGAAGGLEAVATVKAIERGQIHPTINVHEQEPEVDIDIVANKMQEADIGVGISNSFGFGGHNSTVVFAKYEE
MAVLLLLRRPSLAWFSPAWRCWSSGDEALEVVRIPQAWRRRLEERQASGKEGPESFGGKQRKMLLRSRRRELSQALGRTVGRWEKPRLVSDGWKHRLSRGDHFQLERTRKEALQEEEGGEGLSFPALGLDPQFVTILEGAFGISRPTPVQKRAIPVLLKGSNTLCGAETGSGKTLAYLLPLVQRLLTSSHLPHKTGATTHPRSLVVLPSRELAGQVRSVAAQLCAPLGLEVRGIGGGRGMGSIRRKIHDVSVDLLIATPGALCKALRRHMVSLEQLLCLVLDEADTLLDPSFVDLVRDLLQQTPLASNRKEATDVWDPKTQVVAVGATLPKGLGELLSEVADSSSFRTITGYGLHYLQPHVEQKFMRLKGSDKVTEVLQLLKDRGPMSGAVLIFCNGASTVNWLSYILDDHKIKHLRLQGQMQADMRAGIFDNFQKGHSDILVCTDIASRGLDTTRVELVINYDFPYTLHDYLHRVGRVGRIGSTFPGTAVSFVTHRWDVDLVRKIETAARKRTCLPGLEPIVQKPLSKKK
ANDEDEEQEIASLAMRSIRMASLMAGEWVPETQENEAVFDALRESYRLLVSKHLVTVQEWISVLVRVNLADNRFRDSALKEFIDVKNEIRAVRNRCSELGLNLDNVHRRKGVQEEEDDDFWVEGNIEVPSPGRVGTSADVASSSKDTRKGKKPVGGTDTDDGKAPNAGNSPQELDPERAKLHAEAPVLPWSSVLDRWGSNRDALVNQRGLELESHWGRVDNDAVIPAAKIAELNVHSSIYREDPVEILPCLAPLKKGGLCQRRDLKICPFHGPIVPRDAEGNPIHQSDGHCDAEGNPVGQTDGHYDAAVSPIDPNEDSSDVRENMIMPDGSSDGECIYESSPSRTANINNDISDSDVGHDLGKITVEQLARQAVQNVRKRDRDDKKALEKAQRARIRQHNQDVLREAALASTSRSAADYDLPSPAVSRRGRRGKTKGPTLASMLKKKVTSKDRIAERLLNARARDATIREVSHTEDMSYREAFPNQW
MWSLVSTENNQVKRLLANRVYTFGRKDVDFIIANDSSVSRKHGTIKVIDEESSNEPCLLVSDSSKFGTFYSKNETGNEQHLVFNKITGKVRLKHGDCLRIGVLKSIFKIKHKPLLIVTSSMSSVLQEKLRDKVSKLGGKLTTSWQTGVTHLAMQSILLNVKVTQALACACPIVSEKYFSKLLKSVETNEAELPSTNDFLPDISEQGLDKRECSFQVNVERKNIFRDKTVVFLSH
MAEITLDRTLVLLSSEKQRERSEGLAVSLFVLIVVFVIDPCISSRSSLNDKACHKIFESLFRFISSEKSLYNRGNSKGPSASRLSTCASVLRLAVDALLHNLRAKSVRAVVDHITETLQDTGGSLFELLGVDYTKCLTALLNYPPHVEHLGASEWEKLMGFCLKIMNTQDYEDDRSHTGSDSRSTLDDFLGTGGTPTPSRSMPTLTAREKPKRDKGAISEAVVCIQLLTASVNAPVQEPAAKILHGLVGYVKSSHITGSGHQSAFNSINSVIMRVLSDQSELVQSILLDLIPVICHLWATKLVGLKDELLVTIMLCIVLLTAATRQEPSELLSRYTEDLLGALYKEYIKRPEKDILQVDELVFHQKTSAAVDKILIWPRLESGKSEHNWTVIWAIANLVDLSEEITARSSSPRTSTETLNKRQRLTSMVDEIHRDCASSSGARRVCALQLIPLIPRHHASVDSKSSLLLRLLPNILDENGILASWTMITIASLAGSPNADSPSLRAIWQQAWELTCRASTSQATSRASCILMNSILEYNLLEYSIVAEATSSMLTSVNLNGPSTMSDASLTLWATTTRMTARVNPGSLPNASKQICAWLREVWVIGTVTDRTQLAQLAAFARPLDLLNLLLACTNRHYIPPKPQFRGATSLIAKGWHFLHRSKQLLNYLFQLGGILDFDMWDTDDTIHLETFPRQDPNDNMVLDLLQVKSEMFLQAFQSLYEDKSHHVTVEIVQIVTSFCILVALYTECLPHLSASKFHNLQQNCERLWEIICTFLASHELEFIQGCLVVLSPFLNPEQFSYNPESTISKALLRLVIPLVSLLEAYRRSQRDNLALHNDEPMDLDDTLFNSKDRLAEVTSIVKSNREALPLFQEFSSFQRCITIQLSVLQKTNAFLRNHDQHSSRALVEYLIDLDEVDILAASNSLPYVYRAISGMDRTSLLDILEDLAEKCLQTYELERCEASHLLCIHMMHSFVKAWVSSEADSLSGSASDIYTWFRDVLLAKDMASPSVLVVFSELLVDVINTNASYSSGESNTSPRTSLLKILEKGSIPVKFDVGNLIPRLFGHYSLNDHDAIFNDVLRHLPKESDWVEGIALRLFILGQLASRWHTLLRRSIYHMFETPAHVPHSLQYAEKCICDVANKLGLKDAKELFRLFSSQILYTWTEQESITAMPFSIFSYASIKDMLGDVQDELVGQIIMRAREDEEIEMSKYMGKPFVDLLATSFYKAEAYSIARDISTPPGQGSQPKGVETRLKKILGTEQFMELIDQQFPQTIAAFFGSLDQYEQVERALSKRAKFHDALDGLRCILGKSASKIVLPANQQPSFRARYLIDELEFLCKRSGYELETIWTPTLASYVCRTLLESIHPALGSFHACSVIRKIRVLLCVAGSVMLRDYPFEMTLHAMLPFLVDIYCSEDALGIFWYLLEAGQPYLAETPGLMAGVAVSTLLSLKKFLASPPVDTAQQGQSKIVTANIERFLQWFGEYINTYESSLDAETQESFRRVVKSSQATSTVESHSDDSNERDVILEILDDRSSERSLLSKTVSDHVIALLCADSEEPLGNYHKLNESDRDATANIVAIYQTLQSFNTGSGYRLWAAKVIGRAFATTGKVCDALLREQDLSLFKSQLSDLRLEVHCYSKASILQELCNMLQNNSHLEVGLVERTLQLIISNLARYPDFEQCAGVVPLYLMKAFTWDPYQCPPIPTLAPETERDDAKVNWQTSNSLSQWARGIALFLSKSAAEDPVIGSLSHIIYVIPELAVRILPYMLHDVLLAELKGEANIRQKVSQIFKQALCDVHDTTISHARLAIDCILYLRNQPKPNEATIVERDEWLEIDFAEASLAASRCRLPKTALIFLEIHASRVIFGSRRSSLAKYEAPPDMLHDIFKDIDDPDFFYGIQQSPSLDSVMERLQHESSGFKNLLFQSAQYDSEIQMSADQNAYGVLKALNSTNLQGIANSIFSASGGGFVDTSSSFDSMLQAATNLRQWDIPVSPLNPSPPATVFRAFQSLNTSGSLAEASKSINECLLTTLESLTSASRSAMSLRTAMRVLGVITEVSDVLDARSTEEIDHEWQKIAARDSWLKTTSVHEIGEILNSHEALFSSINRKSYLRSSTNISDHDAQLLEVKAIRQSLHITRTQGIQQASLKSAVYLSKLAHQCSALGINIEGAAKFDLANVLWDQGEMTASIRMLHQLKDQNDLHKQAVPISRAELLVTLVSSLHIDSLRTKPCSFRTNSTSCKGHHVAEARLEKPETIIQDYLLTAVKELKGRSGGEEAGRVYHGFATFCDQQLQNPDGLEDFTRVEQLRNRKEKEVRALEDMMKAAEGREREALKFHRGRTKQWFDLDDREYQRLRRSREAFLQQCLENYLLCLRESETYNNDVLRFCALWLDKSDSDIANAAVSKHLGQVPSRKFAPLMNQLTSRLLDVPDEFQKMLFSLITRICVEHPFHGMYQIFASSKSKGGKDETALSRNRAAGRLVEGLKNDKRIGPTWVAVHNTNINYVRFAIDRPDEKLKSGARVPLRKLQTGGRLEQDAATQKLPPPTMNIEIRVDCDYRDVPKLVKYHPEFTIASGVSAPKIVSAFASNGLRYKQLFKGGNDDLRQDAIMEQVFEQVSNLLKDHQATRQRNLGIRTYKVLPLTSNAGIIEFVPHTIPLHDYLMPAHQKYYPKDMKPNVCRKHISDVQTRSFEQRVRTYRQVTEHFHPVMKYFFMEKFNNPDDWFSKRLSYTRSTAAISILGHVLGLGDRHGHNILLDERTGEVVHIDLGVAFEQGRVLPVPEVVPFRLTRDLVDGMGVTKTEGVFRRCCEFTLETLRRESYSIMTILDVLRYDPLYSWTVSPLRMKKMQDASEAGGGPPMLPGAADQRPSNEPSEADRALTVVAKKLGKTLSVTATVNELIQQATDEKNLAVLYCGWAAYA
MLELHIWGPSFTLPSISPQSLSTIAYLNLTQPSTSWTLIPSSNPLLSPSRELPALRDGATWASGFRGVVEHLRRKNGSSLDDKLAGAKRAEALAFGTYIESEGGKLLDLSMYLTDENFDVLRGVLAKLLPVPARYYFPGVLRREARRRCDGLISASSSASAVDAATPLPQASAMTAMALPAAKEKISAKAVAEKIKQVAIAANFLRTMQSLLGGRTYFFGDKPSSLDCLAAGYLSLALYAELPNGWLREEMLARHHGLCKYVDGVRGQMLGDGVDVAAVISGQAAMATPSGKIAGGGLPWGVVERQDVPWVAGFFLNRAMEIVGITPTERYGGGENEEERTEEKEGRRKGTKSLQRWATAKNVAVIAGCISTLIGYCVWSGLITMEFSGRAKDGAVGGVGGNEGEDNDDDGKDAENEMELLEGFGSAEAILGLGGRGTFSPKEEDEIDEVIDAEFCRGVNEEEGRGGIRPEK
MPVSCSLSKGLQSLLTPVLANILEADQEKCWGFDQFFAETSDILHRGVVYVFSLQQATLHHVYIHEYNTATLFQELLFHRTNITPPNQELLYEGRRLVLDPNCQAKTFPRTSQDNPIMLLSREMVSTVGLLFEDPSPPKVQPRYDLDLDASYAKTFAGDVGYLWKTAGMLLLYQELLRKGVRGLIELMKEDYNETVHKKTEVIHMCSYCTQTLEKTEQLCEVLTRVTVLSLEYNEILEMRKKVIRLSSSLGSVEQTLQEIKNKFMSGGLLTDLWTQQVGTHPEDRNVEKIKVLLDAITAIYLQFKKDKADRRKQKLVYHASKARSLFTDECAMKYRLFISKSEEWMRKVHHVRKQLLNVTNQLINIEQEVSVLVQRVYTFQEQLPQKIIPVASSGIKPQVYLSQNTLVEMTLGMRKLKEEMEGVVKELAENNHFLERFGSLTLDGGLRNVDRI
MLTLLIRLAATAIPVCAILFVAGTFLFKVYISIRSRYDARVNCWFCNGNVRVPYQDRNSWTCPSCEQYNGFTKDGDYNRDITSQRDCSLGSQKNSSKGSSSICANSYYSDVLTAQPPAPKNGLCDQCNEAQRLKVEKLSQFEPKNESRFDQELKVYRERLEKQFRLCSSCERHVNKVLHEKKKMVLSSKFLNYIIKGASLLKQPHFNRLAAAQKQFKLQRYRILMTILTVVNILCLLCRLPNATSIQFTTYLGKFIGLTLFYAYSHVLALIRVVTSSVGIFLEQREMIAKLLLYGRTFGKLLLYSLGIGQQQVQQATFASCFIGIYPYAMLALCFLHTIYDGLKFTRFTIALLLWSGYAMGIEFLDPYISGISFILVGSFVTLVLLATNRTNLLSQVNRDESACESFHRLCADECDDETLSMLSQQLSGYSDISNSNLSMRTASVCHSPAPTISQRTIQAPASLLSLDSLHLSKQRMEQQAWSSNYGDASTVVAPRVQPAMMFQQKPMRPLESQWYRHGQSNLAQGNTFTRSTQNLLMPSRLPSINRNVGGADVSAWVAANQSVNQDLCTANLMRHYEEKQQNQLSRTSSQSSGFESQPRPEAQCGTGAATVRDYGWSEARESQRNFAVFPPMPSPTPTITPSEYQYSRTALPQQQPTMQPGDLLRKWIEINSKSSQPIH
MTSLKRSQTERSVASGIQTAVPDGPQKARSDDFYMRRFRSQNGSLGSSAMSPVGPPRSESSHHISATPGVPKMGVRARIADWPPRKENVKEVSRTSQDAETTSIDTVSVKSSPSSQVSMSSINSSDSAMLKSIQNTLKNKTRQAESLDSRFLSPEGFSSASSPRKVLRRIRQRSNSDITISEFDMDNFEECMSPTFKTGSSLHREYGSTSSIDKQGTSGESFFDLLKGYKNERSDHRAHGPSKLSELLLSSGNRGSGFSLDVIDGQREGHRAFKDRDKPLKRRSKSETGDSSIFRKLRNAKGEGELGKSSDIEDSRSDDSIRPWTCPKCFAHYDIQSVLFDLNEVVMNRQNVIKRKNTTTGASAAAAAASLAAGPLSHSSSFNSPTGSTEDLNPKESMDQGDDKSNDLVLSCPYFRNEMGGEAEKKVSLTKSNSGSFSGCENSSFESTMSSHCANAGLAVLEVPKENLVLHIDRAKRYIVEHVDLGSYYFRRYFYQKEHWNYFGSDENLGPVAVSVRREKLEDAKENGPQYNYRVIFRSSELMTLRGSVLEDAIPSTAKHGTARGLPLKEVLEHIVPELNVQCLRLAFNTPKVTEQLLKLDEQGLSYQMKVGIMYCKAGQSTEEEMYNNESAGPAFEEFLQLLGERVRLKGFEKYRAQLDTKTDSTGTHSLYTTYKDYELMFHVSTMLPYTPNNKQQLLRKRHIGNDIVTIVFQEPGALPFSPKNIRSHFQHVFVIVRAHNPCTDSVCYSVAVTRSRDVPGFGPPIPKSFNFPKSSVFRDFLLAKVINAENAAHKSEKFLAMATRTHQEYLKDLVEKNVTNTSIDSSGKFPFISLASKKKEKSKPYPWAELYSNGAIVWNVQVEDFSNALEIECFLCISNDILALIDHETKSVIFNCSSRDVIGWTSNNTTIKIFYERGECVFVRSLNNNTEDIKEIVKRLEIITKGCETNEMTLRRNGLGQLGFHVNYEGIVAEVEPYGYAWQAGLRQGSRLVEICKVAVATLSHEQMIDLLRTSVTVKVVIIPPHEDGIPRRGCTETYRMPTVEYKVNEMISYELKFPFRNNNKWQRNAAKGENAQLRQVPSQLQSPVSSRVSSVKGDGKMQTQERTANIPRSISSDGRPLENKRLSPGSEIYVTVSSVAINRPQPCRNSPSNLSSSSDTGSASGSHRRQKSMPEGFGVGRRSPASLDRQSTQTDTASSGKSTPSWQRSEDGVPEQIEPTCHLPAVSKIHPSYRDSPTGRLIRQDPVLHLSPHKQGQTDSHYSSHSSTNTLSSNASSAHSDEKWYDSGERLDSDMNSYTYIQGTSADSGIDTTLYGTNHVNAASHGNSSTSPRSGPPKEKVAPLWHSVSDVGLITDRTCDRDSHVLDVKRESPVAMDSHSKSQIGSKPLTRENSAYSLSDAASHTSTMSSRHSASPVVFTSARSSPKEESHSSTSPQLAPSFSSSSSSSSGPRTFYPRQGATSKYLIGWKKPEGTINSVGFMDSRKRHQIDCNDMPPTRLRASIRDLQASPKRVSTVQEELKKLIDLDIPISGSENALKTPFPTTPTTRRSLHRTLSDESIYSGQRDMLYVNSRASLLDQALPNDVLFSSTYPSLNKSLSLRRPSYTLGVKTVHVQRATFFTGPDEDHRPGSTESLGDQTDSQSASQTNTYFGKESPTTLASKVEQLESMLKMLQYDLKKEREDKANLQAEVQLLREDNMRLQEESQNASAKLKKFTEWVFNTIDMS
MATPEPYLWLHSPPGGPPPIPLPPAGHSLVLGRGPLTRVTDRKCSRRQVKLIVDPESQIVMVTQLGVNPSTAGSTLLGPGSQAQLAIGETLLLVNGLYPLTLRGAPDSPQPEPRPSSPEAPPKKRPRCSDGWQELGHLLRFTAPGVQPREKVAGFDLDGTLITTRSGKVFPTGPEDWRILFPGIPKRLRELEASGYKLVIFTNQLGIGRGRLRPGDFQTKVEAVLAALGVPFQVLVATSSGIYRKPVTGMWDHLCEQANEGVPISLADSVYVGDAAGRPANWAPRRKKDFSCADRLFALNLGLRFSTPEEFFLNSAPVHFELPEFDPRTLSPDGPPCLPPSGPLVGPGPEIVVAVGFPAAGKSTFLQEHLVSSGYVYANRDTLGSWQKCVAVCTEALKAGGRAVVDNTNPDPASRARYPGGAEEEGGPQERVVLVSPGELEDSHTTQLLPPLPRKQFVTPSLAKGFSQILEDPVSPPFRRCPARSPVLPVLRGLSPPQTPNKSYFPSTSLVFLPGRLPPPKTPAGPLVSKHKSRAEAGTRKLYWAAGGAPSDEVHEDVLLHDAGWLQARLGDWTPGASAQEHLT
MGNAQSIGTLLTKGIKVYKKIKREKERQERQQHHQQQQQQYQPHQEQQHRPPQQQHQGNHHHQIQQEHDDPQYARLRDLAHQEAEKRNACYQRSQEAYHRGNGAQAKEESNQGHRHDEQMKQYNRQAADLVYAHKNQGRPPTEIDLHGLFVQEAKERVDAALRWCEKNGADHLVIIVGKGLHSPGQIAKLKPAIIELVQKYKVQCTPNKPNPGCLYIEFGKGTGDLSWLDRFTDKLSRNDVCAIM
MFRTVRSCAVALPTRASTLRAYHSINLINTKPTEDYNPKTKKLLDAAMDLVPSLGFTDQALTLASRRLGYTDTTPLVLPEGPLDLIVYHLRREREKLAVASETAPADPPAAPTTPDFRTKDQRLDDACHELIVQRLKGNIPVIEHLDNALALMVQPQNMAESLSELGALSDEIVHQAGHRSSDFDWYTRRASISAVYAASEVYMCQDKSKNFEDTWKFVKSSLEARRGLQEGVGNVGQWVSFQGIASVMVIRSLMTRL
IPREDRDVWKSSHFLKIIQLLGDYPKCFIVREDNVGSKQMQQIRMSLRGKVVVPMGENTMMCKAIGGHLENNPEDINEIRDMLLANKVPAAACAGAIARREVTVPKTSFFQALGVTTKISRGTVEILIFFRPLSS
MAAAAAQGGRSGGSGGSSGAGVVPGVGQAVAIAWKIDDKPVKIDKCDGLAVKNSSDDSARKLLLEKYKYVENFGLIDGRLTICTISCFFAIVALIWDYMHLFPESKPVFVLCFISYFVMIWILTIYTSYKERSIFVVTHRKDPTGMDPDDICQLFDDKYTLKLTFTSGRTKQQQEVEFTKGLTKFFDHSGTLVLDVYDPEISKLHDSLAIERKIK
MRICDLYGGGDIMDQPPTTPSSLRHLSLSLRHSPPLTVSLSPPADAITCRSPFAPLDSSDDNHLVALRHPLPPLASPNLKVEVVSASSVCFISLKMLPLSLLKTAQGHPMLVELKNGETYNGHLVNCDTWMNIHLREVICTSKDGDRFWRMPECYIRGNTIKYLRVPDEVIDKVQEETKSRADRKPLGVGRGRGRGREDGPGVRPAKGMGRGFDDGAKAASGGRGKGGPGGKPGANRVGGRGRG
MKETGFEVPSETGPANLAPPTSLRVCYISVSLSTSLTETDHSKQRRGGKHEERGGKQKLLLMEDTKESNVKTFCSKNILAILGFSSIIAVIALLAVGLTQNKALPENIKYGIVLDAGSSHTSLYIYKWPAEKENDTGVVHQVEECRVKGPGISKYVQKVNEIGIYLTDCMERAREVIPRSQHQETPVYLGATAGMRLLRMESEELADRVLDVVERSLSNYPFDFQGARIITGQEEGAYGWITINYLLGKFSQKTRWFSIVPYETNNQETFGALDLGGASTQITFVPQNQTTESPDNALQFRLYGKDYNVYTHSFLCYGKDQALWQKLAKDIQVASNEILRDPCFHPGYKKVVNVSDLYKTPCTKRFEMTLPFQQFEIQGIGNYQQCHQSVLELFNTSYCPYSQCAFNGIFLPPLQGDFGAFSAFYFVMNFLNLTSEKVSQEKVTEMMKKFCSQPWEEIKTSYAGVKEKYLSEYCFSGTYILSLLLQGYHFTADSWEQIHFIGKIQGSDAGWTLGYMLNLTNMIPAEQPLSTPLSHSTYVFLMVLFSLVLVIVAMIGLLIFHKPSCFWKDMV
MSCSDKILRWNVLGLQGALLTHFLQPIYLKSVTLGYLFSQGHLTRAICCRVTRDGSAFEDGLRHPFIVNHPKVGRVSVYDSKRQSGKTKETSVNWCLADGYDLEILDGTRGTVDGPRNELSRVSKKNIFLLFKKLCSFRYRRDLLRLSYGEAKKAARDYETAKNYFKKGLKDMGYGNWISKPQEEKNFYLCPV
MEAARKASGVKAQPTFKEPRWLGAAPSGARLDVYTQKSNERVRKVPFPANRGYLLVGNGQGKATAVDIVLADASDVGALHAAVAFHREHRKFYLIDLGAGATRVRGQQVEPLKPLVIAEGSRIEFGSSSQYVRLRLGGAPERQSPAESTAAAPVPGQVRARHILIKHRDVRNPVSKRTGQPVSISRDEARAVIESLRQHILSGEASFEEVARIESDCNSYKRGGDLGWFDYTTMQEPFARVAFLELKHTGDISDVVETSSGFHLIQLLGRRCPEQQASPASGITGGDTDATQSNATRAPDDVFYVRHILLKHTGSRNPSDLKGHPIVRSKAEARALLSKFQKTIQSGLVSFEQLALQHSDCKSSRYGGRIRPFGPGEMHAEFERAVRNLEPGQLSGIVETPSGLHLIELLARGDDVWRMAKAGSQETPAFNGSV
MDELSPSNEPMTQAETPSTASTTSTSIVESIANRFSRSSTTSSQTSTTTSKPALPPRNSSPAETIAPPPPPPAPPKTAPPPPRRSPFSWLRSGSSNAVPVTPPPLPPPPPQSSSRRATASSIATVASLFTPSAVATQMNSELLLNRMESNRGDEKEKDAVLKGTQTLKESFRRLREARERATIVPNDENTKEVGGQSLVSSTTAIGTGVGGPPAPEDSTILGPNGSQEEEIDWDLWQAVVDDSYKVAAEKPTELNRAIQAGIPPTLRGTVWQSMAASKSLELESAYQDTVAQLEKVIRRDLGERTSFGKYKVDQKALMGVCKAYALFDPGVGYTQGMTFIATVLLLNMAEEEAFCVFVKLMNKYKLRTMFQEKMKGLELRLFQYDSILEDYQPRLAIHLKRQGIESSLYAAQWFLTLFTYKFPLQLVLRVFDLLFSEGLEGPILKFGIVLMGKNAEALTGMEFDALGPFLKERLFDVYLDTAPSATSVKEAGFFGNGGEKDFYRANQMVQDACAIKITQDMLDRYEREWDEIMRAKREHEMELETLRRTNAGLMVKVKKLEEQNEELNREYVRIASSEVGLKVQNDQLADENEVLKAKVEGLKEIVDKQPQEIELRFKEEMDKLMTRTLEVHTENQNLEESMLEMEKDLVGTKMQLATVNEDYDLLKNRWNDLRKALGD
MAGELERLRAEREELDSRIRLLESQLGASPTPAGEGDAAGTGAGGGVGGGGATACPIRRRGNGFAAADGLPADMIYRYSRHLLLPDFGVEGQRKLSQSSILVVGAGGLGSPVALYLAACGVGCLGIVDGDDVELNNLHRQIIHKEAFVGKSKVKSAADACREINSSINVMEYHHTLKPSNALEIVRKYDIVVDATDNLPTRYMISDCCVLLNKPLISGAALGLEGQLTVYHHNGSPCYRCLFPNPPPVAACQRCSDSGVLGVVPGVIGCLQALEAIKVATDVGEPLSGRMLLFDALSARIRIVKIRGSSTVCTVCGENSAFTQDDFQKFDYENFTQSPMSDKSAPSLDILPGSARVTCKEYKRLADNGERHLLLDVRPAHHFQIASVSQSLNIPLSELEEKLQMLETSLKDTTDASSSDKPPSLYVVCRRGNDSQIAVQLLREKGFLSAKDIIGGLQSWAQDVDPDFPVY
MLTLLNRWRSQPGGASNAAAFIRVLESPKSAVTDKVLVLKAFNDWDVLVNTWFEVADALPAVEQLLDNNTFPEHSSAALLVSKVYFCLEQYERALEFALRGDFNVVPATRTGLGNDAEYVNKIIETAIDTYKTLSKQGSGIPQKLRDLIDRIVARNLDKREIWFVISLGFETTNLAMIDRAISAMPADLTIKNQTTLVETLNRVVNGAFDRSFRFQVIDTVIKTYLKCPSPDMSKICECYVLTDNAEAAADTITSLIAKSLSTRAYQIAFDLYETASQGFLDRVLKRFQQQDARDEKSMEKIHSILKGHETVKAYLDFFVRHNHTDSVLMEEIKENIRTASAHNALLISNGLMQYGTTCDDFLRNNLNWVSKATNWNKFNAVASLGLIHHGQESSAMKVLEPYLPKESVEGFGFKEGGAMLAYGLIHAKHGDATAMSTLAQWLKTAENEPVRHGACLGFGVAGLGSSSVSNYEKVREVLQRDEAVSGESAGIAMGLIMAGHLNQEVFNELKQYTVDTQHDKTQRGIRTGLACAAFGLQGDAEPYIKEAIGAKSNPMLRSTGICMLSMAYAGTGSPDVVRRLLEKVATDPNLDVKRYATIGIGFVLSKDPSTCLSYVAMLTEHFNGHVRYGAAMALGIACAGTGNMEAIALIEPMISDKEGFVRKGALLSLALIMCQQTDYTCPKVNGFRKQLLKKIGEKNEDSLVKFGAIIAQGLLDIGGQNAAVTMQNSDKQPDMGSMVGMMCFLHGWFWHSMHFFIALAAKPSCLVMMNENLKIPVLDYICHANSQKFAYPPRAESKKDKDVKKIETVVLSITGKKNASKKLIAEEKKRREAAASASSAAAAPSSSSTSGTAPAAEDEKMEVDQPGKSKKEKAPEKDTKPLHRLQNPARVIPAQRQLISISDARAYSPMKPLYKGGIIVADRVDKEREEKLVSEVVTQVNTPASSGNTENKPHSTFEININDF
MGAAILPDLGTEILIPVCAVIGIAFALFQWLLVSKVKLSAVRDASPNAAAKNGYNDYLIEEEEGINDHNVVVKCAEIQNAISEGATSFLFTEYKYVGIFMVAFAILIFLFLGSVEGFSTSPQACTYDKTKTCKPALATAIFSTISFLLGGVTSLVSGFLGMKIATYANARTTLEARKGVGKAFITAFRSGAVMGFLLAANGLLVLYIAINLFKIYYGDDWGGLFEAITGYGLGGSSMALFGRVGGGIYTKAADVGADLVGKVERNIPEDDPRNPAVIADNVGDNVGDIAGMGSDLFGSYAESSCAALVVASISSFGLNHELTAMLYPLIVSSVGILVCLLTTLFATDFFEIKAVKEIEPALKKQLVISTVLMTIGVAVVSFVALPTSFTIFNFGVQKDVKSWQLFLCVAVGLWAGLIIGFVTEYYTSNAYSPVQDVADSCRTGAATNVIFGLALGYKSVIIPIFAIAISIFVSFTFAAMYGIAVAALGMLSTIATGLAIDAYGPISDNAGGIAEMAGMSHRIRERTDALDAAGNTTAAIGKGFAIGSAALVSLALFGAFVSRASITTVDVLTPKVFIGLIVGAMLPYWFSAMTMKSVGSAALKMVEEVRRQFNTIPGLMEGTAKPDYATCVKISTDASIKEMIPPGALVMLTPLVVGILFGVETLSGVLAGSLVSGVQIAISASNTGGAWDNAKKYIEAGASEHARTLGPKGSDCHKAAVIGDTIGDPLKDTSGPSLNILIKLMATSETPSKIFLINCLCAIQQPLSGYEAVADYVNRLGAMIDNHLRVLVEKEAEAILRRCNLSEKMRLLQNSIHKEGENEVGTPLAEREDTSPAILSECLKALFGLILGSESSLPEFEQMQVPRLRSEAFIGVARSLAEAYELIYKAIMDPKNVLCFETEGRDEGERKEEKLINSEKRKNSVSLPLATLAYFSRC
MTTAPPPSPPPPNPLSFPPATFQKLAPKIFLERHLQSTPATRPSGRNPDTFRTPSLHTNSLSHAHGSAVVRTGDTAVVCGVRGEVLSLAAGTGGRIVVLRTGEDGRGKNGEGEGDEVRERGLVVTNLEMGTGCSRDYHPGPPTDFAQAVTARLHRLLLSNKLISSQSLRILDPNTEEVKAYWVLYIDAVVISLDGNVLDAAWASILAALRSTRLPQAYWDQDTEVVVCYPEVSRYKSLDVKGLAFTASFAVIDLGAGKGGKVILSDPDEFEEGVCGERVMVCALEGEKVGWIEKGGGVGQVAEVVECVHRATERFKIWEQLFAEVLGSSG
MVQYLKSVDIPEDRVILITPPPLCETAWEKECLVQGCKLNRLNLVVGEYASACLRVAQDCGTDVLDLWSLMQKDSQDFPSYLSDGLHLSPKGNEFVFSHLWPLIEKKVSSLPLLLPYWRDVAEAKPELSLLGDGDH
MDQPRVIWALKNGEVNEVQGVLKTGEDVNQSLEGRKPLHYAADFGQVDMIKYLLHKGADVNATDKHGLTPLMYACFEDHKECAKILLEKVGATISLFINEYASPVSFTLCLLTCQTVHSEC
MTSSRSLMDTPLQTSFSTPSRIPVLARKCLLLSDGRSQASDQENRDPKERMQKKFGAQLPQRDLIRPGHKLRPQTLSPKGTPRPRAPLEEISPCLVRQNGEVDSPPRPGTALRSGKKPFLSVDHCLDGKEPATARSTGRKARLMDPGDLATMLSSVEVTSSGQGCQAGLAQRVRIRENNQKGASYGAQVQTLGCGAKSSVFRRHQESTEGNVLSQTLVSSDSGRPWAKAHLPAPQPSGESAGPTSCSQSGPEAPSLAQQVPHKGAPEAPLPADCPGFPQTHSPLIHATPGHGARASPFGLASRVPVAHPPARASYSVLRHLAVFSRTPQAAPAPTPGARQEQSVVKRLYEESWESVERELEKPSPIASLNSMALEQSRPKEGSGDVEGVTVSSSVSPELSPTDVGVAVPSQKMSLDRMGPKEGLRDVGVAIASNRMSLELSKHERISILKQLLQQEVEGLATLEESHQSGTSPLKMMEPKLAMIPGTMEPSDHGSELPNLQGPKQHPDVGEPISPGGPGIGEPIQQPNHSVCAPASTTFSQCPLCGSIPLQSLGSLRSPMGTIGPAVLALCQQLNAWLEAIRLLYEGCLDDECAFYTGRGIPGPQRICKDPVATWLERQEAMDFVPISAPAP
MNSVRAIQQLNKRELEAGVGTEGSWHTDYRDTAFINIGGLPFELSEGDIITIFSQYGEPVWVKLARDKETGKSRGFAWIKYEDQRSCDLAVDNLGGSTIMDRVIRVDHARYKPMDGEDMRDNTMGEPVDDDDQGSDDGRRKRRKTDSESDSDEDRPLLPEEIELDKLMDKLDEDDPMRDSMIKRQQEKVDEALKKLKKAKRKEKERAKRREKHHHKDGSRDRHREKERRKIKDDEEDGGHVTEKVATGTRTMTVDSESQGIAMSLIVETMRNVVIAVASVTVFTATRSKEVDVLQSPTMIAGIARVRSALLYHIERAHLVEIATMHAIDHHSPCTNDYPAFLCVKHIIKIPIVSSIPVSIFREPWKSKFITST
MAAPLELSCWGGGWGLPSVHSESLVVMAYAKFSGAPLKVNVIDNTWRGSRGDVPILTTEDDMVSQPAKILNFLRKQKYNADYELSAKQGADTLAYIALLEEKLLPAVPSTLDAYVFGFLAPLYKVRFPKVQLQEHLKQLSNLCRFCDDILSSYFRLSLGGISPAGQETVDANLQKLTQLVNKESNLIEKMDDNLRQSPQLPPRKLPTLKLTPAEEENNSFQRLSP
MEEELQHSHCVNCVSRRCMTRPEPGVSCDLIGCPLVCGAVFHSCKADEHRLLCPFERVPCLNSDFGCPFTMARNKVAEHLETCPASVVCCTMEWNRWPVSYADRKSYENLSRDVDEVAQLDMALALQDQRMLLESLKVATMMSKATDKVSEPREQISVKSSIPEIPHANGLVSVDEESYGALYQATVETTRSLAAALDILNTATRDIGMLSSSLCASPNDMNEEQNARESLQNRNLKDQDHLYEDEIGAVGGIDHNDISQNAQSEQNGSSDLLCDLNTSSYGTSALCNGFPLENICTQVLDQNQNLHGDSEQSNLTNGECVASDGTSKPSSSLSVAAQFREVIPSNALPNGTVQHSLVPDDEHEGELCGRKADLGDLRNADVLSFSHPPSFKFLSNSSWAKPKEDKAVDTSDLEVAEDPMGLQGIDLITAALLFCLGDSPGGRGISDSRMVDVYHIDFGTQTFSLPSAILATNTMVGEIASASACDHANPQLSNPSPFQTLGLDLVLECVARYQPKQRSMFTFVCGQLFRRKEFSSHFKNVHGDIHAGLNGWMEQRCPLAYYGCTYSQRRFCPSTQGAKIIHDHHLRSFGVQPCVSTVLVEPARNCVLGLHSDHLSSLPFEVLQHIASFLDGFSLCQLSCVSRLMRDVCGSLLQSRGMVILQWGKRKYPEGNSSWQIKEKVWRFSTAFCSVNEWKFADILSMADHLKKCSYNIVEKREEAIPLPCNGPHHDRCCTYNENNLVDGVYCLPIGHWIEATGHTNEMKHTTDFYFNIAGHQAMHYSRILPNIWLGSCPRQVEHVTIKLKHELGITAVMNFQTEWDIVQNSSGCNRYPEPMTPDTMIKLYKEEGLAYIWMPTPDMSTEGRVQMLPQAVCLLHALLENGHTVYVHCNAGVGRSTAAVCGWLQYVMGWNLRKVQYFLMAKRPVVYIDEDALARAEEDFFQKFGKVRSSLCSV
MPERRVNPRKRTRGQRDYKEHIPLCRVIRFNIDYTIHFIEEMTPENYCVRGLELFASYLFRDILELYDWNLTGPEMDGESPGCQRFHFMPRFVRLLPDGGKEVLSMHQVLLYLLWSNKPLVPAEEIADMLQWEELEWQKYAEECKGMIVTNPGMKPSSVRIDQLDREQFNPDVITFPIIVHFGIRPAQLSYAGDPQYQKLWKSYVKLRHLLANSPKVKQVDKQKLAQREEALQKIRQKNTMRREVTVELSSQGFWKTGIRSDVCQHAMMLPVLTHHIRYHQCLMHLDKLIGYLAMTHPSHHLNFGMNPDHARNSLSNCGIRQPKYGDRKVHHMYMRKKGINTLINIMSRLGQDDPSPSRINHNERLEFLGDAVVDVHLYYLFPNLEEGGLATYRTAIVQNQHLAMLAKKLELDRFMLYAHGPDLCRESDLRHAMANCFEALI
MKRFPLGALLPLPEGCRWRDLDAARNDAGASRAPAPGGEGEPHNQPREDLLGGTDKELKAGPAVPMGSAPTSPGTSWQRETRDEAMDPERRNHARELVQAEELSRWDALVIMSGDGLMHEVVNGLMDRPDWETAIQKPLCSLPGGSGNALAASLNHYAGYEQVTNEDLLTNCTRLLCRRLLSPMNLLSLHAASGIRLFSVLSLAWGLVADVDVESEKYRCLGEKRFTVGTFFRLVNLRAYRGQLAYLPTESAVSSKTPTSPLLQQGGPVDSHLVPLDEPVPSHWTVVPEQNFVLVLALLHTHMGSKMFTAPMGRCAAGVMHLFYVRAGVPRTMLLRLFLAMENGTHMEHDCPYLVHVPVVAFRLECKEGRGVFAVDGELLITEAVQGQVQPDYLWMVSGPREASPTQKPQQKASPKKPL
MAASSSEVSEIKGVEEGPQTQGEGPGHSEGRTGSPQVPAGVSDEPETLQPAPDVMGAPGDSEPKVGLAPETTETPTGVPEAAQARNLSSSPGGEAKANSSTEETCQELASKPEVRKEATADPESNLESAAPLEPASEPAPQPEPQPEPQPASQSTSTPALQPEPPAQEEPTSEILSESMGEKQENGAVVPLQAGDGDGEEGLAPQPHSPPSTKTPPANGAPPRVLQQLVEEDRLGKAHSGHSGSPRGSLSRHPSSQLAGSGVEGGEGTQKPRDYIILAILSCFCPMWPVNIVAFAYAVMSRNSLQQGDVDGAQRLGRVAKLLSIVALVGGILIIIASCVINLGGEWGSGTGGGMEGLARAALLTPAPALSCLSSLLLCLSLSPPTPVCPSLSSPTVYK
MEAMLQANNATVPAREVLEALAQKFSTSPERSGKFVVQMKQVWNWFQNRRYAIRARRVPGKQNTSALSRDDSAVPKNVAQAAQLQHPQPQHPQSQHPQQQHLQPQHTQPQHPQLQQPQLQHPQPHLQPQHPQPQQHLQPQHPQPQPAPLATLRNVPEAPIHLPASAGSVADSTPTEFEAKSARDGAWYDVASFLSHRNLETGDPEVLVRFAGFGAEEDEWVDIRRHVRQRSLPCESSECVAVLPGDLVLCFQEGKEQALYFDAHVLDSQRRRHDIRGCRCRFLVRYDHDQSEEIVPLRKVCRRPETDHRLQLLHALNDSATAKQLKAGIEPRTASSLRVYPPPEVTERQLQKEEYVDVIPVVPATSNSNLVAGSDTKIQQPNGSEIEDAAPVKISDSLQGSGVQLLEAPGLITTVIQKDPITPLGKNTATEDAVDEAATNIRGNQLDAVLNDVDVHEADTNIEGHPNVTQETNDVLIKAATNIEEDINGTSENDAMFNEDVANTVEDMNGSPEDEAVLNEDAGNAEDQAVLNEDARNLEDGAVSNEDAGNVEGDTNGMLEDGTVLYEDGANIEGNTNGMVEDVVLLNENVTGTSTTADQ
MAENEVDLDSIIDRLLEVRGSRPGKQVQLLETEIRFLCTKAREIFISQPILLELEAPIKICGDIHGQYYDLLRLFEYGGFPPEANYLFLGDYVDRGKQSLETICLLLAYKIKYPENFFVLRGNHECASINRIYGFYDECKRRYNIKLWKTFTDCFNCLPIAAIIDEKIFTMHGGLSPDLNSMEQIRRVMRPTDVSAMAVDRVACGVAVFFASANSLQIPDCGLLCDLLWSDPDKDITGWSENDRGVSFTFGPDVVSRFLQKHDMDLICRAHQVVEDGYEFFSKRQLVTLFSAPNYCGEFDNAGAMMSVDESLLCSFQILKPAEKKQKYVVASLISRRGRDVDHLEADGEQRLTSCVVDLGAVRRWHVAKQSASSNADSAPTLDLVHHRPTTQIPFDICTNRSLISVFDYRYAPTMTNYSMKPDRPIDLMV
MAEVEEQERQQSGEFTDESEEEDSEEEPKLKYERLSNGVSEILQSDAASCMTVHDKFLALGTHFGKVFLLDIQGNATQKYDVLLSSVCISQIYYHCNFDACNIHMPKNFLKLDAKAAKESEMDVSQSSVKINQISLDESGENVGICSEDGKVQVFGLYTREGFHESFDCPVKVVALHPQFSRSNYKQFVTGGNKLLLYEKNWLNRWKTQVLHEGEGTITNVKWRANLIAWANNLGVKIYDFSTKQRITNVLRDNVSLRPDMYPCSLCWKDDTTLIIGWGTSIKICVVKERKPTEMRDLPNRYVEIVSAFETEFFICGLAPLADQLVTLFFVQDPTNQMDEEDRARPRLDIIQALPESCEEISSDALSVRFYQDNECRDYRLEHSEGESLFYIISPKDIVVAKERDQDDHIDWLLAKKKYEEALMAAEISFKNIKRHDVQRIGMSYINHLVENRDFNAAARKCQKVLGKNMELWENEVYRFKNIGQLKAISQYLPRGDLRLRPAIYEMILHDFLKTDYEGFATLIREWPGELYNNMAIVQAVNDHLKKDPTNNTLLTTLAELYTYDQRYDRALEIYLRLRHKDVYQLIHRHNLFSSIEDKIVLLMEFDKEKAVDMLLDNEDKISIDKVVVELDGRPELLHVTQYLHKLFKRDHHKGQKYHERQIGLYAEYDRPNLLPFLRDSTHCPLEKALEICQQRNFVEETVFLLSRMGNCRRALQMIMEEQEDVDKAIEFAKEQDDAELWEDLISYSIDKPPFITGLLNNIGTHVDPILLIKRIKEGMEIPNLRDSLVKILHDYNLQILLREGCKKILVADSLSLLKKMHRTQMRGVRVDEGNICESCHSTILPSDMAQPFSVVVFHCRHMFHKECLPSSGTIPGLQFCNICSAKRRGPGSGILEMKK
MTVPTTLATPSSSTPVLIHELQHLRNANVDDPHRVVTLATALIERGYAKRNDDDVWAFLEQAAQAALQCGQVSLAQVCVQRLSSQFPNSNRVAALQGMLYEAQAETHKAWAHYREWLTRDEADVMMRKRLIAIHLSSNELSSPPVSKADSSPSEPNREHGLRMLVEYLETYYQDPEAWSMAARTYAEMGSYAQSLTALSHLILLAPHNPFHLLHHAETAYTLRQYDLAFKEFLRVIEMSDGMQGAGRRAGTGARLCIERLRSITTASSDPLLKPQRINELERMLTRLLMEGSAKGAQKEVWGKWLGGTQEKRG
METPSQRRATRSGAQASSTPLSPTRITRLQEKEDLQELNDRLAVYIDRVRSLETENAGLRLRITESEEVVSREVSGIKAAYEAELGDARKTLDSVAKERARLQLELSKVREEFKELKARNTKKEGDLMAAQARLKDLEALLNSKEAALSTALSEKRTLEGELHDLRGQVAKLEAALGEAKKQLQDEMLRRVDAENRLQTMKEELDFQKNIYSEELRETKRRHETRLVEIDNGKQREFESRLADALQELRAQHEDQVEQYKKELEKTYSAKLDNARQSAERNSNLVGAAHEELQQSRIRIDSLSAQLSQLQKQLAAKEAKLRDLEDSLARERDTSRRLLAEKEREMAEMRARMQQQLDEYQELLDIKLALDMEIHAYRKLLEGEEERLRLSPSPTSQRSRGRASSHSSQTQGGGSVTKKRKLESESRSSFSQHARTSGRVAVEEVDEEGKFVRLRNKSNEDQSMGNWQIKRQNGDDPLLTYRFPPKFTLKAGQVVTIWAAGAGATHSPPTDLVWKAQNTWGCGNSLRTALINSTGEEVAMRKLVRSVTVVEDDEDEDGDDLLHHHHGSHCTSSGDPAEYNLRSRTVLCGTCGQPADKASASGSGAQVGGPISSGSSASSVTVTRSYRSVGGSGGGSFGDNLVTRSYLLGNSSPRTQVSCLCFVSKPCRRVTSHRGVGRGGLAGGRACLLFRSPGEWEPPPQSLSPRQPTPASCPSRLSPRLEGRVRAGV
MAFCLFVLLFFPREEISNSQLLASPRRKEEGKQKSWGAIKAKRKRWERQDAQDAKAKAARKTKCGRHANDPAAFSFGSYVRRSRLGTRRERRYVGVKERGAADATCKHSSSNCKQLGNEDCATCRADILFTDSQKPTWAARSRDRSPRFTGEGGEMKKKRQVPFAFPHFWLSAAAAPGPRTARLPSCSSRRPQRPLLPPPASEVTQWIPPPPSARSAAAAAAADRAALGGRGGGGSGSRRKMADGVDHIDIYADVGEEFNQEAEYGGHDQIDLYDDVISPSANNGDAPEDRDYMDALPPSVGDDVGKGSAPNVVYTYTGKRIALYIGNLTWWTTDEDLTEAVHSLGVNDILEIKFFENRANGQSKGFALVGVGSEASSKKLMDLLPKRELHGQNPVVTPCNKQFLSQFEMQSRKTTQSGQMSGEGKAGPPGGSSRAAFPQGGRGRGRFPGAVPGGDRFPGPAGPGGPPPPFPGNLIKHLVKGTRPLFLETRIPWHMGHSIEEIPIFGLKAGQTPPRPPLGPPGPPGPPGPPPPGQVLPPPLAGPPNRGDRPPPPVLFPGQPFGQPPLGPLPPGPPPPVPGYGPPPGPPPPQQGPPPPPGPFPPRPPGPLGPPLTLAPPPHLPGPPPGAPPPAPHVNPAFFPPPTNSGMPTSDSRGPPPTDPYGRPPPYDRGDYGPPGREMDAARTPLSEAEFEEIMNRNRAISSSAISRAVSDASAGDYGSAIETLVTAISLIKQSKVSADDRCKVLISSLQDCLHGIESKSYGSGSRRERSRERDHSRSREKSRRHKSRSRDRHDDYYRERSRERERHRDRDRDRDRERDREREYRHR
FFTYGNFPLEQHLKQIHEEALSKFQKIEPSTVVPAQTPWDKPREFQITCGPDSFATDPSKQTTVSVSFLLPDITDTFEAFTLSLLSSLLTSGPNSPFYKALIESGLGTDFSPDVGYNGYTREAYFSVGLQGIAEKDIETVRSLVDRTIDEVVEKGFEDDRIEALLHKIEIQMKHQSTSFGLMLTSYIASCWNHDGDPVELLKLGNQLAKFRQCLQENPKFLQEKVKQYFKNNQHKLTLSMRPDDKYHEKQAQVEATKLKQKVKALSPGDRQQIYEKGLELRSQQSKPQDASCLPALKVSDIEPTIPVTELDVVLTAGDIPVQYCAQPTNGMVYFRAFSSLNTLPEELRPYVPLFCSVLTKLGCGLLDYREQAQQIELKTGGMSASPHVLPDDSHMDTYEQGVLFSSHCLDRNLPDMMQLWSEIFNNPCFEEEEHFKVLVKMTAQELTNGIPDSGHLYASIRAGRTLTPAGDLQETFSGMDQVRLMKRIAEMTDIKPILRKLPRIKKHLLNGDNMRCSVNATPQQMPQTEKAVEDFLRSIGRSKKERRPVRPHTVEVCTGGAGAR
MAGYRSRSRSYSPQPRRRYSRSPPRYKRYDDPRDRYPRGGGGGGGGGEGPRRGYGRPPAPTGLLVRNISLTARPEDIRIPFEQFGPVKDVYLPRNFHTRELRGFGFVKFRYPEDAAVAKQELNHQVIGGREISIVFAEENRKTPQEMRMRTRTSGRYMDGSHRRRSVSRSPRSRYHWITVMIIHLGNHSLHMVRTSGTTDQMVDLLAQMSSSVMYLHPIMDMVLQLMGKADKDLAPRRGKRLKFGVLGSRVGSWN
MSNGKNNSTWDQTKQVSHPDRPAPARLFVVPLPPCFVRRRSAFRDGPGSSVLGGGRGGVAKRLLCCAASWLSWLSRVFSPKAARELSRATACIMQCERAGGPACTAPGTLVEDASHADTTPPDDPSSVAEVGSSYSYGSQRSNYSWSDTTASSSSKSYWNDTASWSNTSSSKGSYEQPSENQRKRTKYTDVPYENKDKFSYMGEYTVVYTDGCCSSNGKSKARAGTGVYWGPSHPLNSSERLPGRQTNQRAEIHAACKAIEQAKSQNIKKLAIYTDSKFTINGMTSWVPNWKSNGWKTCAGKDVTNKEDFEKLSKLSEGMDIQWMHVPGHAGFTGNEAADRLAKEGAGKS
MLFKSLARGACTLIGAATAFKLAPVDVRAQAAALLHGAVRKSSVVEQANMRVELLPALSDNYMYLLIDVDTREAAVVDPVEPIKVVEAVRKHGVKLTTILTTHHHWDHASGNEKMVKLFPGLKVYGGDDRVDAITKKVSHSHSFKLGSLGVKCLFTPCHTTGHICYYVTKENSSEPSAVFTGDTLFVAGCGKFFEGTAEQMYKALIGILGSLPPETRVYCGHEYTVSNLKFARHVEPDNEVIQKKLEWAKEKCSNGEATVPSTLAEEFTFNPFMRVKEEGVQKFTGETDPIEVLRVLRREKDKFKKAKERLPPHACWVWSGGFSDPEIQFQSLEQGTDFLNYQGGKV
MVFESELLLQRRLATTALKQPKELGYYSTNVGGELKVMDESNLSYYYLPDADIEKHIDLSAGARKFQDEQAEAEDDTGSLHGLLQTLMEYERRKSKKVNADIIAFRGQVKRLIHCAFGGHATDVDMYVMSFDGQLFIRAARKKLEFPTSPRESWAYLAYYSGYKFERMALLDRPVAETPREVLESRGKQVVRNGPQYKTVVRTGVGEHKLVLGAEVDGIFDFREPTGDNLKHYVELKVAKKVQTLKDATNFEQKLFSVWLQCFLVGINRVIIGFRDEKFVLKSVEEFSTSEIPLLLKSTGLRNACVDAIKWYGALTKWLCELPRGPEDDFKLYRLSCSRGALHLRQLHDEDLANGDDIIPGWFREWRRSLSKSHGS
MSSNVAAMKKVVQQLRLEASVSRVKVSQAAADLKQFCLQNAHHDPLLTGVSSSTNPFRPQKVCSFL
MSFAGGAGGSGPLSGGYAPVTYQRLMRLAARAFYSGPCPPPGRDLEPFSNKSKIAKMDTRGLGVVLLDYLTTVEWTSFELLSEALKLHPVMLSRALRFLEQGHMLRRYERRESRRKKRNLVGEALEADVAAPAQDSDDSEDEEGAKKKGLLTEYFTLDYARAFDALQIRIATMRASLKEQLESSNAIQSYRCPGAHCGKAYTSLDAATLVDPADGLFKCEICGSELQEQRATNDAAAGGSGAAQHATAKESKEAARRVLQALERELAPLTRLMADIQARAVPLPDPGELFEWAQRVRQREAELEAAAAKAGGGGGGGGGGRGGGGGGASNPAAMLAGSGVTVLNAADNTNTWESQDFKVSLADGASGGGLLTGGLLTGGPGGGAAAAGGGAASGGGGGGRKPPTIMPWFMKGGAGKDGEQGEGDGVKTEPGAGGGDKGKQQQQAEYFKKFMADMSRLQQEKKTQQPAGAAGAAFGGAAAAMPWLAGSSPGAGAGAAAATAATAATAPFAGFGGVKLEAQPAAGAAVAAGGVVVKTEPGLAAAAPVPALQPGVQPEAEAEVEWEDAPAPVKFEGLTPDPVAPGGSAAAPMDVDAGDVEWEDV
QIESFILDQEGETMPCLPQLVHVSAGEGPSDDQISVDAETQARLEALLEAACCIGKLSTSDGKAFADPEVLRRLSSSVSCALDEAAAALSKMKQETGSMSEQCNKRSLVEACSEGDVGTVRAMLCEGRSANETTEDGESLLSLACSAGYYELAEVLLRMHANVEDCGAKGECTPLMEASSGGYCDIVRLLLSHGADVNATSNTGNTALTYACCGGYVDVVRILVDAGAELECHNENGHTPLMEAASGGHVGVAEVLLERGAGINTHSNEFKESALTLACYKGGHLQMVRFLLQAGADQEHKTDEMHTALMEASMDGHVEVARLLLDSGAQVNMPADSFESPLTLAACGGHVELAELLIQRGASLEEVNDEGYTPLMEAAREGHEEMVALLLAKNAIVNAKTEETQETALTLACCGGFLECAELLVKAGADIEIGCSTPLMEAAQEGQLELVKFLIQQDSNVHATTSSGDTALSYACEHGHTDVADQLLAAGANLEHETEGGRTPLMKAARAGHLCTVQFLISRGADVNRTTRNNEHSVLSLACVCGHLSVVELLLCQGADPMHKLKDGSTMLLEAAKGGHTQVVQFLLDFPINIMSLMPDNSQVTLPSPTPEQLAPRVPTQSLPMVVPPQEPDEAPELQLATGGAVEPVNVEQIIEASGENPSTGKTRTAESIVEEAQGKLNELEHRIKEAIEKNAQLKSIEMLQTDQLTKEKVEELYKTREEQIHKKQKILEELQKVERELQLKTQQQLKKHYLEMKQGENQRDIKLGNFNQILFPFQPSEDLPTKVASKFESIPIYVYKQNPSCVLGDPSVTAATQTEVPSKQVKPTKPPQTNQTINNGERTMFLCFVKLSAKIYFICKLMMSMRVCISLLIKPCVLWLSTLFNLLKKNIFPHFGNLNPETPFTPADLRHDPQQNIPGAPGFAPIAGNVPGPGGVAPSNFLEIDGHTESNHDTPLTLACAGGHEDLVQLLINRGANIEHRDKKGFTPLILAATAGHVGAVQILLEANADIEAQSERTKDTPLSLACSGGRLEVVELLLERTANKEHRNVSDYTPLSLAASGGYVNIIKLLLNHGAEINSRTGSKLGISPLMLAAMNGHTQAVQMLLDMGADINAQIETNRNTALTLACFQGRHEVVSLLVDRKANVEHRAKTGLTPLMEAASGGYAEVGRVLLDKGADPNAAPVPSSRDTALTIAADKGHYRFCELVLSRGAQVEVRNKKGNTPLWLACNGGHLDVVNLLVCKGADVNAADNRNVIPLMAAFRKGHVQVVRWLAKEVSQFPSDAECMRYIATISDKELLKRSHQCMECIVQAKDRQAQEANKYASELLEELDMEKNQEESRKEKAARKR
MQREEGGNHLCEYVARKRNDDGHKAGASLESLARGAVRFSRRYSFRELQDRWLSLLYDGDVSTEAALAMRNLELAKSAAAGGGSGGEKRKFQNSGGVGKKMKFQSVRKQYCSMQKKLRRHRSGVMSSEVKNEVVGCEGKENVVVDGNLNSDFVNSSVVGYGNCLGSEGVEVGQLGDLVSDVPLWKTIEDVCLPDFPVHVSVEGKSCVSEGGVDLKDECGNGGLKLNAPDAKSLSNLANEDGLLFMNNVEGKEVMAMDKNKDKPCYDNVDSLLLSSSADVPVLQKLDVEAKLSVPGGCVSDGQGIAANPLGASCGDQHFDSDPRNNAALSAVAQSPHSEHSEGFMICVLNTEHPDIPCNVNLDVSVVIPELAALKSQPVVKEAGFSESAINNQRRNGPDGSLKKEAVLSQSIASKNSSYKPVVFGLKSENPGRNAITAVSRQNNNVDVNPSHGRSVRATVKPALHGHLKQEDIDDPVAAHVKAEEHKALSKSEAKSLSLDQEGGDIEDDGEDDYDDYCGDELPYFSDVETMILEMDLSPMDQDPNARREVLRYQHEESRKTIMRLEQGAQSSMGRAIRAQGALAVVYGRILKEYIRKSKVVLGRATNDVHVDIDLGKEGEEVATKISRRQALIKLDADGSFIIKNLGKRSIFLNGKEIATGQARGLGASSVIEIRGISLIFETNNRCVKRFLENVNEKIESQKVYI
MADKQATIYVIDVGSTTGEIHGGRDESNLEFGLRYFWTKIVENMATNRITLNVGVIAFRTNETKNSMYPQDGYHNISVLKSLGKVEMSHIRFLRAKLVTNDAIEGDAISAVVIAMSEIINFTKLKNGKPGKFIRKIILLTDGQSTLDSDDIESITAKVNESEIELIVMLAIKNSIGVDFDDPAFGFKEENKSLFKQQNERILRNFVEGCDRGKFCTTAAAVQEISQPTVKEVKPYVTYEGQLTLGDVEMYPESAICIDVKRYFRIKKAKAPTASRYFIHTPDTKVATDNEQSSKIDIVNDEREYDERESVESDDISPVRYMKAYTVDDPFSAGGKRELEIGSLTRGYIYGRSIVPMNGADEGVNKLETFKSFKILGFIPTDQHQKYLAMGESCITVAQPVNDRSQLAMSSLVHALLELESYAIARIVLKNGAEPAIVLLAPYIEPGVLEALVDVPLPFSEDLHIYQFPPFEKVITGSGDESQEHENLASSDLNSAMSDYVDAMDISSFGRNQEGTPTEFMPIEETYSPSVHRIYHSITQRAMYPDRPLIPPPEVLMKIAKPPLRLAMQTNDQLQELIRVSEVEKGKPIFYLDKMLQLIFHHLKLSQWKPTI
MMKQEQATLGPNPPNPPPRRPRVREVSSRFMSPIASPSSSLSPLPSNKQRSSSLQRQRRSQELDADCSPQRKQQQQQQQQHHQRAVVKLSKENEPRSHTHSHRPDTPTLNPINTSSYSKLLLMHQRSTSNINISSAAAKLLKSTGISISTDSSSDHHNINNDVRSSLPDLLGDTDTRFLAERNLNRLNNNNNPCASPCSRSLNLQRSTSSCDPSLFHSLKSAKLPPVGPCSKIPIDASRKTKKVSSHQEDVQSLKLLHNHYLQWRFVNAKAQASTQAQTSETERNLYSLGVKIAELYNSVKRIRVELGLLQRIKLLWTIVEAQMPYLDEWSAFETDYSVSLSEAIQALLNASLQVPISGNARADIREVGEALNSAAKLMDTIAFHIESLMPKAEETEHLISEVARVTGGERGLIEECGDLLSMTYNSQVKECSLRGQLIQFYQSRHNQQQGEEQ
MSTVSPDKRRKMETALNQLKKHTVVVADTGDVNAIDEYKPQDATTNPSLILAAAKMPAYQSLLDQAIKYGIAKGGTEDEQVANTMDKLFVSFGLEILKKVPGRVSTEVDARLSFDKEEMVAKALRLIALYEEAGIGKERVLIKLSSTWEGIQAGKELEEKHGVHCNMTLLFSFAQAVACAEANVTLISPFVGRILDWYKENTDRKSYEPHEDPGVVSVTKIYNHYKKFGYSTVVMGASFRNTGQVKALAGCDLLTISPGLLAELSQDHSTVKEMLSVEKAKACDLEKIHLDEKAFRWQHNEDRMAVEKLSDGIRKFAADGIKLETMIKEKMLNVKNGKRPSPARGAEMLRTLKLSVLLQGLTLLLSGPACEASSLGLTVHVVPLDSDGGKTVRAHFTAIAPTPCPGLSGVCAQGEDCLVHTTSSPFTGSKPESGWCVRQWQKNVPSNYNGTVTLGSDTEMYVSMKAGPQVRENSGRLNHPPFVALPPPLRARVNCPHHFHLSAKDLDGDRVRCRFARPEHGECLGCTRHSFMELDEEKCMLTFTGKASAGRYFIYLMAEDLIPVPKIIQISDNAPLSSVPVHLSLTVEESTSSCSDEPVASSETPERDATLFVLPYQEMKFNVHFMSQLESVLEVAVVGPPELYRVGFTSVGPLSVMTMAWVRSQNNLTQLLPICFAANTKSLQSEPRCVWLYQREMRTLPAGTELTCEKTEMILVLPVASLTNIKLEELQLNSPTCPVSYNDTHLTARIALNGCGTKTLNAGSELVYTNTLQSVRPFTLVSRRPFLILPLACRIPGAQVKGPHYEVAMPTETEVFGEVKYEIAIYLPGEGPLANYTRFAQLRNIQRSAVRVRREVESRSDGNATSTGSNSSGAIGSRINQLDLHVMSNCTLDRAELLVSQCVESETEDFEETRPLLSQGCAASNSTFEVVTTQSNSRVYRLNLNNVETKGSTMYVQCTVNLCIATLPSQKCPDLCSRSVSTRTVVNSVFTKSYTIQSGPVSLVFTTPQPSTLSTITPATTTTAPTTTTTTTTTVTSTATPTDTTTSHAPEKASSMAAGVILTTIGIFLQKVVLH
MDSDEEKPRGGGGGEVLDFGFDEEEKPIGGRRAKKLKEQKKKMKAGTFDSMGFSPDVLRAIKRKGYRLPTPIQRRAMPMIMQGLDVVGMARTGSGKTAAFVLPMIHRLKEHSIRAGARAVILSPTRELALQTHKTVRDLCKYTSLRTACLVGGDSMEVQFAELAANPDVIVATPGRLAHHLEEVEGLSLRAVEYCVCDEADRMFEMGFIAQVSELLRKMSPGRQTLLFSATMPSTLAEFASAGLNAPQLVRLDTERKISPELGLAFFTCRFEDKVAAMLHLVREVVPANQLTILFTATRHHAEFLYTLLLKEGVDAACVFGSMDQTARKIHVAKFRAGRSHLLVTTDVAARGIDIPLIDNVINFDFPPKPELFVHRVGRAARAGRSGTAYSLLTREELPYLLDLHLYLSRDVKPAPLVPDMPAPGSAAEGADAAALAAAATSSSSESVYGSLPAVVLDPLIEHVREQVQASADLEGMLRTLTNAWSMYCKTRPQASAQSVRRARALTKEGVHPMLLALLPKTKYTQIENEVALAQFTERLKTFRPAATVFEAEIARVKSTFANPLLLEGGSGALGRGGKSTEVMATKRAAHAHIIEKERQKKMRLEADEQVAASRRSRGGEEDERDEGDEEEDDDEDGYGGSGEDEDGMGGSDDDDDDGDEDQGEDEEDGGAGRRGSGAGAGPSGRGGAGAAAGGKKQSARAAASAAAAYGDGVVAEGRYRDPGLYISHVRDGRLHDEQFEVETRAAELQAAVLDLTAEDQQGMSDQKRRYHWDKRSKKYVLRGTEDTQRKGRKVRNEAGKVVQLREEAKGELYKKWSKSHHKRVAAAGEEEDTERGGGGLASRFDKKNRHVSFKREGSPGAGGGGRGGRGGRGGRGGRGGQQPLGARNAGLKTEDQVRKERKVVERRKAWLQHKQQKGGQGGEERGGGGGRGGGGRGGGGRGGGGGRGGGGRGGGGRGGRGGGGRGGGGGGRGGSMGVRGGVSKGGRGGSRGGGRGGARGGGRGRGRR
MSSSLWSQEKVTSPYWEERVFYLLLQECSVTDKQTQKLIKVPKGSIGQNIQDRPLGHSRVPSAKGKKNQIGLKILEQPHAVLFVDEKDVVEINEKFTELLLAITNCEERFSLFKNRNRLSKGLQIDVGCRVKVQLRSGEEKFPGVVRFRGPLLAERTVSGIFFGVELLEEGRTQGFTDGLYQGKQLFQCEEDCGVFVALDKLEIMEDDDTGLESDYAGPADAMQVELPPLKINSRVSLKVGDTLESGTVIFCDVLPERESLGYFVGVDMDNPIGNWDGKFNGVQLCSFASVESTLLLHINDIIPDSVTQERRPPKLAFMSRGVGDKGSSSHNKPKATDILSTVTSRLTSTIFLSLNESTVSCQCSLSFKPFFIFSAFGGYLSEVVEENTPPKMEKEGLEIMIGKKKGIQGHYNSCYLDSTLFCLFAFSSVLDTVLLRPKEKNDVEYYSETQGLLRTEIVNPLRIVWSFLCLFNFLNLGLMLNILNASCMFTYYEKTFLDPEEFLNILFHHILRVEPLLKIRSAGQKVQDCYFYQIFMEKNEKVGVPTIQQLLEWSFINSNLKFAEAPSCLIIQMPRFGKDFKLFKKIFPSLELNITDLLEDTPRQCRICGGLAMYECRECYDDPDISAGKIKQFCKTCNTQVHLHPKRLSHKYNPVSLPKDLPDWDWRHGCIPCQKMELFAVLCIETSHYVAFVKYGKDDSAWLFFDSMADRDGGQNGFNIPQVTPCPEVGEYLKMSLEELHSLDSRRIQGCARRLLCDAYMCMYQSPTMSLYK
GDEDPGEDSECKMKSVTVSALPFLRENDLSIMHSPSASEPKLLFSVRNDFPGDVVVVDDLENTELPFFILVEISGNSEDIPLVRWRQQWLENGTLLFHIHHQDGGLTLPDPTEDPANDSAKEELRILHISVMGGMIALLLSILCLVLILYTRRRWCKRRRIPQPQKSASAEAANEIHYIPSVLMGGQARESLRNSRGQGPNSGTLSIRETPILDGYEYDITDLRHHLQRECMNGGEEFASQVNRTLDSLQGCNDKNNIDLTTVSDNTKLALMNKCKDIIATSPIDSNHQQNTLLPHNTSTSQRKRLSSNTRTGSTFLNPDGDSGTEADSEPQMAFYTDPNRSRRRSRAGSPRSPISKTTLTLISVISCVIGLVCSSHLSCSLSVRVVLHVPEHLIADGSRFILLQGSQLDASDWLNPAQILLYHQQNASGPWLSELCGRRLLDPCEHQCDPETVRSEDYFAGECLCLDGYMKDPVHKHLCIRSEWGPNQGPWPYTIFQRGFDLVMGEQPSDRIFRFTYTLGEGMWLPLSKSVVLVGATTTDGKLRKSLSCETDFYFLTCSFGREELMISSSFDSLEVLLDSFGPVRDCAKDNGGCSRNFRCISDRKLDSSGCVCPPGLSPMKDGTGCYDHRIGIDCSDGFNGGCEQLCLQQLAPLEDDPTLYNIQMFCGCIEDYKRGPDGRSCLPLSEACTEGVDCLEAVDIPANQTVFGDLFYGYNNHTKESTSGQILRATFRQKNFARGIEQQLPDGMVVASVPTEVQCHEELSDPVPDPEYLTGMVNYSEVSGYPLVQHWSLRSVLYHVKLNQWVLSQAFSSAVHSLDGATQRSDFVSILRDFGNHFVQEAVYGFQESCTIWYPNKQVQRQLWLEYQDISKGNSPSEESEERDKEPRTLTYPAYITSLLDTGAKRMAAGVRMECSSQGQCPRSCHLCHMSPRAAQGRQQSEPVLLRITKATPIYELVSNNETYQALQEAMMSMLWCSGKGDVIDDWCRCDSAAFGADGLPTCAPLPQPMLKLSYTYEPSSSLVIMEWNHTEPPIGVKIVDYLISQEKVTERSDHSKVETAETLLSFVDDILSGARSPCVMLGDVPGLLSSSISMIVRCLEPDTTYMFRLWAVDNTGRRSSPTEVTIKTPCPTVDDVKAQEIADKIYNLFNGYTSGKEQQTAYNTLMDLGAPTLHRVLYHYNQRYESFGEFTWRCEDELGPRKASLILSQLEELSPWCKGLLQEPKIGLRRMSLKFLSCRYTDTKVLGIGWLGLGPDVHKACDLQTLTVMYNDYGEPKEL
MRECISVHVGQAGVQIGNACWELYCLEHGIQPDGQMPSDKTIGGGDDSFNTFFSETGAGKHVPRAVFVDLEPTVIDEVRTGTYRQLFHPEQLITGKEDAANNYARGHYTIGKEIIDLVLDRIRKLADQCTGLQGFLVFHSFGGGTGSGFTSLLMERLSVDYGKKSKLEFSIYPAPQVSTAVVEPYNAILTTHTTLEHSDCAFMVDNEAIYDICRRNLDIERPTYTNLNRLISQIVSSITASLRFDGALNVDLTEFQTNLVPYPRIHFPLATYAPVISAEKAYHEQLTVAEITNACFEPANQLVKCDPRHGKYMACCLLYRGDVVPKDVNAAIATIKTKRSIQFVDWCPTGFKVGINYQPPTVVPGGDLAKVQRAVCMLSNTTAIAEAWARLDHKFDLMYAKRAFVHWYVGEGMEEGEFSEAREDMAALEKDYEEVGADSLGEEDEGEESEEVPAEPKPFNKDRLVLYHWTQSFASQKVRLVISEKGLVCDERDVSLPLQEHKEPWFMRLNLGEEVPVFLHGDNIISDYNQIIDYLEKTFVGDTVAQLIPDPDSPLHERVQQYRQLLDSLPMDAYTHGCILHPELTTDSMIPKYATAEIRRHLVNAATELMKLDHEEPQLTEPYLSKQKKLMAKILDHDNVNYLKKILGELAMVLDQVEAELEKRKLEYQGQKCELWLCGPEFTLADICLGALLHRLKFLGLSKKYWEDGSRPNLQSFFVRVQKRYAFRKVLGDIHTTLLSAVLPNAFRMVKKKPPSFFGASFLMGSLGGMGYFAYWYLKKKYM
MVRLTVDLIAKNSNLKPRKEETLAQCLKKITHINFSDRNIDSIDDLSLCRNLSVLYLYDNRISQVTNLNYTTNLTHLYLQNNCISCIENLSSLKKLEKLYLGGNYIAVIEGLEGLEELRELHVESQRLPLGEKLLFDPRTLRSLAKSLSTLNISNNNIDDIKDLEILENLNHLIAVDNQLMHVKDLELLLKKLMKLWKMDLNGNPVCLKPKYRDKLILTSKSLEFLDGKEIKDMERQFLMNWKASKDAKKISKKRRSRSEDASNSYISNFETVHHIVPVYYPQVGKPKVIFFSDVQRYLVHGNASSKCSQEDKTTITEDIGNLSLKESESSLTKNDIHEPHLLQNPKVKENLSEKKE
MAKENSNGTIESTQSSDSVKSMLDIGRKRCFESKPTQEEEPPTKKGSIRNGCKGDAIDQKKIEDMQQNTLEKETEILDLQERSESLDSQLAIVKAEFEKEKREKEGFSKQVANLYLELSSSEERASGLSEELQQCQVSYEKIVSELDTQKAINKEQEEKIKQLTKEVEASSQNILVKVSQIKAVQTKIDELHKLDLESCTADIELKDFLGESQKDKPWQIQLNSLNTQCQESDIADVRRESSFHGTIEGIWKECKQIIKASSQKSNQIQNLLQQVENLQKTIQEAENENSQLKLQLDDITNQGNLSIKERENLVKQLQEQLQEKNCDSEKRVAEDKRVISQFEKQSASHQKKIKALECLLEANRAKDDNATRLEQIIEEKESIILNMQRDVKDLEKKCMNSEIKIQELNDQETKLKEEIIQLKNNLKTIEHSLQEKGREEEESKNITEQVKKELSERSAFIRCLEMDLQRKDEAYADLKEKLADAKKQIQQVQKEVCTMRSEEKLLRSKVNEHDKTKNQFTEELDMKHRTIQQLKKELLGNEKIEEISKQYQNACKDLHAKEKIIEDMRLTLEEQEQTQLEQDQVLEAKLEETERLISELEKWKQKYIELEKSNSELLQKINKHEDKDLDAVNGELISLQERLKEMEEKCKTDRKKWLEEKMGLIAQIKEAENHRNKEMRKFAEDRGRHIKQQIEVETLTAQLAVKDQDLQKWREERDQLVAALEVQLSTLVSSNMQKDKKIEELKRSTLAGSGKGYGTAIEELRRQLAEKDDTIKKLKQFTCHTNSKTLRVTSLAEEGQNQVNECIHNKQEEQRKNNSVAGQSIPVSFSEVKDNPLSRCPSNVSSLDETEDHSDTALDSSEVSTENGKGSRFPKPEMEIQFTPLHPNKMEVKHQGNALPVTVKMPKTRKKRKSNELDEDYVKNENKKNATPTTDTALSTTSRSDKNKKKTMATTQSFRKEYLLRKQVLTSSTKSMQKKDGTLQKLGDFFQSSPTIIHSKAKKLIETISSPKSTEVDTRKANELKPKRAKRKLYSTDISSPLDIPGDMIVMDQKEKESDHLIIKRRLRTKTAK
MLLVQRSASLLLIRPQSSACKRFVSGRARQPTTGARRSIVAMSGSLSELHAIPGVCVNPDPSTQNFVFQQTMFRIRDPAKSLDFYTRVLGMRLLAKLDFPDMKFSLYFLGYEDVKDIPEDPADRTVWMFRRKACLELTHNWGTESDPNFAGYHSGNSDPRGFGHIGFSVPDVYAACKRFEELGVEFQKKPDDGKMKGIAFIKDPDGYWIEILNADNARQFVGWGK
MWKSLLSRALPRGSSQAKSIRNASPIIRSRNLTTLYDPIQKDPAELDEVSTLSNGIRVATEALPGHFSGIGVFIDAGSRYENEHLRGVSHIMDRMAFKSTKNRTSDQMLEAIESLGGNINCASSRESLMYQSATFNSAVPTAVALLAETIRDPLITEEEVQEQLETAAYEIKEIWSKPELILPEVVHMAAYKDNTLGNPLLCPKERFSQIDKKTVNDYRNALIRPERIVLAFAGVPHQEALKLADQYFADMPTQNSTLTNKRLETTEEASQDTIPGITTTSPNLMESSPPRKSLKLLSRLPFLSGLSSAEDIAPKDSSLPEECFGPSHYTGGFLSLPNLPRPVNATRPSLTHIHLAFESLSISSDDIYALATLQILLGGGGSFSAGGPGKGMYSRLYTNVLNQHGWVESCAAFNHSYIDSGLFGIAASCSPSHVALMLNVMCRELQALTLDTGYQSLQAVEVNRAKNQLRSSLLMNLESRMVELEDLGRQIQVHGKKIGVREMCSKIEKLTVDDLRRVAKIVVGGMVDNPGIGSGAPTVVLQECDEEGPTRQAFKWEQIQDCIASWKLGKY
MNIIKKFFGSSPRDELIMIPLGKLFLVRSIQSPKGESECLYNDVVASIRRTSLLHNYQLVLNKAYEEGNDLSDDEELTGNDYSELEDVNNEEWSFLIDQNLQFDKLYEDNSWQITWNDLNGDPGDKFHFICDESVDETLVDQFMQTLYKCQYERKYKKDSSTVSLDSLKEFIVKHETAFESDDAKGASENQEKDEDDEEEFHDVIDDDEEFFNSQILKGNELYTVTGDLRLYDPNDSVFKLKAADAIVRIVSPKAFTYYLNVKNTDLLIKIDSDLNPVFNFEHTSFIFSDLSSSKPASWLIKFRSYDDLSQFQSQLMKYLWETLNQSEWLPKQNADKDYMIEAFQAMDIDSSEEDEKDEERDESEEYESEDESDTDRAGTSIRRREVKGFSDDDQDYNDYDPSLKKQPKRANLHNINKELKVGIKNDRSYVSRGDKLGVFKTTDDGLQFYTAIENLKTIKGKELAPQKMMLHEGDKAMIIQDPTQQDTLYKMDLEYGKVVEEWRGREDLDLEDFGPTTKYATISGEPTFLGVSEESMFKLDPRLSGDKLVKSEFNVYRKNPKFTALATTENGYVAVGSATGEIRLYNRVGINAKTQLPGLGEPIIGIDLSNDGRWILATCKTYLLLVDTKVKGDNSGSYYTKSYGKDNKPHPKILQLAPEHVAFIKMQTGAGLSFTKAHFNNGLDSKAQTIVSSTGPYLVSWSLRKLQKGDSHPYLIKKYDSKVIADNFKFGTDKDIILATTDDVTMVNKKSFKKPTKDSIVSTAF
MVPLRQVYAATARSARPLSSTSTLASTSSLLRAFSTSSTAFTLEESTPPKVPIALISEIRSLRPGTPLSLARSALTASALDVPKALEWIVEQTNLKGGAKAEKLSSRSTPQGLVGIVQYHTGLEKSLGKTGGVRVGMVEINCETDFVARTDEFKELVRRVVESLGFFAEAAEKEGKVGFREWAWEEVKEVPLIPEFEAQTASSSSAGETISSLITSTVSRLGENITLSRCATLVVDPTGTLSACCSAATPSTSSASKSPSVYFTSSYLHGSNDATPTSGSAPTLFKSGTLASLLLHRFEPSTTPTVKVSNQDLLKLGRQLARQVVAMPTSSAQPTAASAAQTLAEGEPSQVLYEQPSLTIVPNAQEGLNFVPGEAKVGEVLELWKGGKGSGSRW
MSRHEKTKSTGGGLLDSLFGRPSKSKGGTISSGTLAHGGRPVSADNYVVPGVEDFEQYIQQLSVAELDAKFLEIIEDMNIPKDKREPLLAKSKEERQKMIMWHLKGKNSLERSANSRFEKPIDYVEYLQNGEHSTHKVYQCVESLRVALTSNPISWIKEFGVAGIGTIEKLLARSKNNASYEKIEFEAIRCLKAIMNNTWGLNVVLNPDQHSVVLLLAQSLDPRKPQTMCEALKLLASFCIVYERNGYEKVLRAITTIAATSFKASERFRPIVDALFASDQQDPKRDLACHSLIFINTLTNTPTDLNFRLHLRCEIMRMGLYDRLDEFTKIVEASNNENLQQHFKIFNEIREDDFEEFVQRFDNVTFNMDDATDCFDVLKNLVTDTTSEPYFLSILQHLLYIRDDFYFRPAYYQLIEECISQIVFHKGYCDPNFENRNFNIDTSLLLDDIVEKAKAKESKRSEEYEKKIEQLESAKQEAEAKAAHLEEKVKLMEANGVAAPSPNKLPKVNIPMPPPPPGGGGAPPPPPPPMPGRAGGGPPPPPPPPMPGRAGGPPPPPPPPGMGGPPPPPMPGMMRPGGGPPPPPMMMGPMVPVLPHGLKPKKKWDVKNPMKRANWKAIVPAKMSDKAFWVKCQEDKLAQDDFLAELAVKFSSKPVKKEQKDAVDKPTTLTKKNVDLRVLDSKTAQNLAIMLGGSLKHLSYEQIKICLLRCDTDILSSNILQQLIQYLPPPEHLKRLQEIKAKGEPLPPIEQFAATIGEIKRLSPRLHNLNFKLTYADMVQDIKPDIVAGTAACEEIRNSKKFSKILELILLLGNYMNSGSKNEAAFGFEISYLTKLSNTKDADNKQTLLHYLADLVEKKFPDALNFYDDLSHVNKASRVNMDAIQKAMRQMNSAVKNLETDLQNNKVPQCDDDKFSEVMGKFAEECRQQVDVLGKMQLQMEKLYKDLSEYYAFDPSKYTMEEFFADIKTFKDAFQAAHNDNVRVREELEKKRRLQEAREQSAREQQERQQRKKAVVDMDAPQTQEGVMDSLLEALQTGSAFGQRNRQARRQRPAGAERRAQLSRSRSRTRVTNGQLMTREMILNEVLGSA
MSTTHPPERGLVALIKGLTIGNVPALQPDVLELYAELKGAYEAQERAAPREYAGDQDEDVKQACKQASLLFVARVLSAAQKKEKDGSETQPSNLGLSISRIVAVAGINLLDFFREVHVVVSELSAYFESRGSSSKQFSQQALLKENSETVVVMGLLAKKYKDNFNTFLHQLDFYKQVVLRLGWSAFLVLRVKLLSAFPDVVSCVELLPCIFAILASHAPRLPDCLTHITRENRGKFLLKSMADTCKADYGRVQARMPSVEALLTQVFTSAVPEWRTAVAEAKAKALSDASGPAAVGGVDLVASPVLEGLVTDTDRMNRVVAALEREYEQHYSRGATELDEREFLSTDFTKFASPRFSPGHMHSTMAKLRSGSMPLRSGGPLGPGLHTATPAHPGPQQLHLVPLGLHSPLPMMHLNAGPGVPGTPISEAMGASAWLRGVTSNMVAEPSPTLQRFLAALPINSNSSGPTPVQQLMKRVRDLVASVIPDEAAPSLLGPFPLLNTSLGAERRIEATKLYCHSLDTILQNEQRTNGLPAALALLGSAKFQRGLIACCIEVVAACYRMVSCAFPNVLDALRIKAFDMANIIGTFVKSIATLPRELKRHLFLIEEKILECLAWEPGSSLYHLIVNVHTENEAAAAAAAAAMQEAAATAACSAASGDDSQHDGAGSRAGLSSSSGGAGAAAAAEGGADGGTEQPGASSSHNTEQSGGAPPMETAEGGAPGAATSAPPSTTPAAPAEPAPPAAASPAAPAASHAPPPSPKRSQGVAFSGMMSPAKKARGTDGGAHSTQSYIESLPNAVGFPPAAGAAQGQAGLLFEFLRKVLKLTSFRLALLCENFDFSPLEGPEVNSKVYEAIEHALYKQTHLFYNRHIDQIMLSTLYGYCKVHKLSQVSFREIIAQYRKQPQAQQSIFRSVVIDQVLPTLQIQSRADIIGFYNAVFVPAMRNFLLKSESNGSGASGPGLGGDSKHAAAGNSGNAVGAAAGAAPAQGVGATSAMPPGLPPLPPRASQSPRGPKLPLLGAIAAAPRMLGRSASGNARGGGERELGMPLLHPLLPTGSSTGGGALSPTKGSEGSGHPTPTGPVPVSRSSNGGRGGSGGRGGGRGSAEHKIPEGLAALLQALDSQKAAEENGAEEEEEEEEVDADEEQPQARVTRSGRTARDRSTGRERRGRHTEARDDMDEASMDAEFSQQTVVTGRRQRTPNRRYGAD
MGFPNLTEEIGLKGKLHCSTHQTNHRLVTYHFLVFYLSHTPSQANVAYFKAINAVPDASLHPHAARWYKHMTSYEPEFVHLPGNPSKPYNEYGPNDVISSTKLNVPSDNVEDVHLFSSDQEEDPEAVRIREQRLADYNKRKAAKPKTFAKSVVTLDVKP
MQYKNLGRSGLRVSQLSYGAWVTFGNQLDVKEAKALLQACRDAGVNFFDNAEVYANGRAEEIMGQAMRDLGWRRSDVVVSTKLFWGGQGPNDKGLSRKHIVEGLRGSLKRLDMDYVDVVYCHRPDATTPVEETVRAMNWVIDHGMAFYWGTSEWSAQQITEAWSVANRLDLVGPIVEQPEYNLFSRHKVTDPSFLSPQTGSHLPQ
MGKKKKRVSSKVWCYYCDREFDDEKILVQHQKAKHFKCHVCHKKLSTAGGMAIHVLQVHKESVTKVPNAKPGRESTDIEIYGMQGIPPDVLASHYGDDEDETPSKAAKGDIPSAQRIGGMMPGPLSTGYPPQPLGAMQPMYNSAVPVPPAGWPVPPRPQPWFPTHPAVSISPSAPIAYAQQPLFPVQNMRPPVPSTTSIALPPSQTPPPGLPSSTPPVSQPLFPVVNNNLPQSSPFSAPLPPTSISSSSPGEVKGSVNVHSGVNSSMTTGYLPAGTLGNTHSYASGPNTGGPSIGPPPVIANKAPATQTAVNEVYLVWDDEAMSMEERRMSLPKYQVHDETSQVSYDYLFSIWSWFAHLTRWVGFMLFVFRYSCLCIVTYLERYFCMNFQFLFFLTHQQTHSYSYVFSQASLDFNVHFLVVMLFVFFFPTILWFACQCHDGS
MLMMASSMATEPNLSSGAMVPPAAESVVPACMFAPERGCTEDGTCTESFEDGDILNGEPGDHLDLTSKVPIALQGPQSLCTCTALSAQWHREKHPFRSLPMQFALVSPNGEQYDSLLRQLRDRMEEGCGETIYVVGVGSDGGDYGLSEADMEASVATVQSLTEQLEADLILLRERTEAGGRVRDYLIRRRVGEADFLEVRVAVVGNVDAGKSTLLGVLTHGELDNGRGFARQKLFRHKHEMESGRTSSVGNDILGFDQEGQVVNKPDSHGGSLDWTKICEKSSKVITFIDLAGHEKYLKTTVFGMTGHLPDFCMLMVGSNAGIVGMTKEHLGLALALNVPVFVVVTKIDMCPTNILQETLKLLQRLLKSPGCRKIPVLVQNKDDVIVTASNFSSERMCPIFQISNVTGENMDLLKMFLNLLSSRTSYSDEEPAEFQIDDTYSVPGVGTVVSGTTLRGLIRLNDVLLLGPDPLGNFIPIAVKSIHRKRMPVKEVRGGQTASFALKK
MDSTPLQPQPLKPSASKLPIKRKTPFPQHHHQFLTPIPQPLAFSPLDHSPPSSSTPKPRPPPFKFHRIWTELDEISFLQGLLQSHGLSFPKDLPIFYFNFSNSISQPYSKSQLFEKLRRLRKKFRVISSKLARGLNPSALSPHDQALFDLSKRLWSPEFSSTSPFGKSSSGFNLGFSLDHENSGIVDGNDFEDCDLIENDGELKMNEVNVNYDFGGGRDEVVNDGQIDGVVAKSVLDVFDECFKEVGMIFAKQGLVWLDTMKRRWKEQRISELDMLGRRLRLVIENSLTR
MVSIRLVDYSDPPKEQPVRPIPEMMFAVGEEPVGVRVLTYLSSGAINRIFNALEEEEVQVIRRSAFGKILEIVDKPFPMKSKMKLKETISEKPYWPSLFGKAEVATVASVIKLLARRSVADRAVRIKYACLAILSSVLLPTNMKMKICREHAEAIEDLDEFFSYPWGRLAFDMLMGSIKERDEVALSQNTIAVKGFALALQLVMVEAVPSLTEVVQEMCSDSEGDSDEEHDGMSEKPKRKTLSPGHARNVDKQTNVFFRSIIDEDPLRPIDESNLVWSDEEDDEKVNNMVYLINTNFQFTKSMFVGGLSKLDVDRRRETDNLTSKAKKSKKLPVLTPLNDPGYIASLVIEKMKPEFQTMDGNIMQACRREEEELRKFSSEVQKHDSSSSFNLTTLISLYRNAVEMENITERETDRVGQDTNKEIETEEQSLDNVMETDKQIATEQQSLDNADDKNPKETIGEDDPESEHKDSPPPMPMVTEEGTNDDDPPKIDDEKNSQLEVNRHPSPPPSVEDTLEQNIASNKVSSDVLRNGRDSDMVDEDTAVVHEETTTVPLSEDKGSPRHHANTVTEEEKPAEEHDMTSSGEQNEITVTPDTKLSEDKGSPLHTADTVMEQEDKYEEEHDMLSSGDHTEIALSPDTKLSEEKGSPLHHADTATEQDKTAEEHDMTSSGEHKEFPVIPDTKLSVDKGSPLHLANTVTEQDKTAEELDIISSGEQKEFLVNSDTKVFEENNDKIDEGEANNMNLADDGSRPVDHDQGTTTEVEKGLEVPGSETVSKLEDKPSEPLIETTVNVEKEPDMPATENLTENDKLSDVLAAGVSGDSAQTSSDHNEGVATLEAEPIEDMEIDVPDSKLVTDAGIDSTNNNDVNVDAPNAEKKDYSIVLVPEKSDTENENASVRLEPGPPCVVSSDTKGLSGGLNNGVHKIGQPSSGFDGTMSANQAAPGCDGTMSAKRSFLLDDASDGNESGTEEDQSAFMKELYQLFRAVIRLGGYDKVTGCKLWRQVGESFRPPKTCTTVSWTFRGFYEKALLEYERHKVMMGELQIPLATEPEPMNIDNQASGSGRAKRDSAARAMQGWNSQRLNGNGEVNDPAVKDKNLVLHQKREKQMGNTPGLLKRKRPSSTEHAIQVSRPMLDVTVVDVGPPADWVKINVQRTVRVQSDPAGRLVISGEPENPMNPWGATPFKKVVSLPTRIDPHHTSAVVTLNGQLFVRVPLEQSD
MAMDRRPCTVHHISHAAIVLVSVLLLCSAQRSAGARRLMELYKPQPSELLAYHNGTVLRGDIPVSVVWYGRFTPAQKAVVSDFLLSLTVASPAPTPSVSQWWNTINQLYLSKAAAQGKITTQVRLAGELSDDRCSLGKSLKLSQLPALAARAKPKKGGIALVLTAQDVSVEGFCMSRCGTHASNAKARTAYVWVGNSATQCPGQCAWPFHQPVYGPQTPALVPPSGDVGMDGMVMNIASMVAGVVTNPFGDGFYQGPKEAPLEAATACPGVYGSGAYPGYAGNLAVDPTTGASYNANGAHGRKYLLPALFDPATSTCSTLLHFVVQSKSTVSSKMAAKAVMLALLVLVSMAQLSMGARRRMELYKPDPADMLSYHSGAVLQGNIPVSIYWYGKFTPAQKSILFDFLLSLSVAPYAAAPSVAQWWGSIDELYLSKAVQTNSNGQSKKTQVLVANQVSDMKCSMGKSLTLAQVAALAAQAKPRKGGIALVLTAQDVTVEGFGMSRCGLHGSDAKSGTTYIWVGNPATQCPGECAWPFHQPMYGPQGAPLVAPNGDIGADGMVMNLASMLAGTVTNPFGDGYYQGSRDAPLEAATACPGVFGSGAYPGFAGELKVDRATGASYNANGANGRKYLLPALYNPSTATCNTLLSMGSRRLMELYIPPVSDQLTYHHGSVLSGDIPVSILWYGKFSPTQRSIIADFIVSLTGAPNAATPSVGQWWGTIEQLYLSNAATNGQTATRVLLDEQVSDEQCSLGKSLTLAQIDQLAARVGTKKGSVALVFTDEDVTVEGFCSSRCGKHGSDASAGTTHIWVGNSAKQCPGQCAWPFAQPVYGPQGTPLVAPNNDVGADGMVMILASMVAGTVTNPYGDGFYQGPQDAPLEVCSACPGVYGSGAYPGNAGKLLVDATTGASYNANGANGRKYLLPALYNPTTSSCDTLV
MAAGKKTRVEKAPAGALSPPGYRAVPIQFSPERTASHYLYLKEHRVREGTGSAWPPGRTLFVLNVPPYCPEERLAQLFSDCCGPVQSVKLHPKPDLSQRPGEPSTAAASELFRPKPVPGFQVAYLVFRKRASVQKAVALQGPLIVSTESCPVKTGIEKWIADYAASLGDPEALRVEVDKFMEEYDKKVAQEDARAEAEEGVPDEEGWVKVTRKGRRPGLPRSEAASLRVLEKEKRKKARKELLNFYAWQHRETKMEHLAQLRKKFEEDKQRIAPDAGSAQVPPLLRSRWGALSKLCLVSGGCECGPPPGSLHRPHSYRKRRLYCRAEAPQEAIGGLGTRPRACPRRWRRSRATDGPGPAPCPPGSE
MEFETLFLGELLNLLPLGQEMKFKIHISVELTRHVHLDDRDKNPDQQIRSHAEEFGIDVDKVMSEEVGLECSTDETVGPPPGFDSQPKFKGSSAHGKCDDDDDDDDGGNEGITTTTDFTHATQDEDHGSCRARHGAKNRKRRRAMRELTDEFSSMSLTTASSSFGYGGHFESNSSYGTRSGANEFESLVSSNMYPEYPLEQQTYNEHPVQQPNADVVSEVLQLTEDVMMMMGGNEGRTTTTDTQGGDAQSGAEDASRYGDNYGSDYVPYNPFPCEADFTHATQNEDHGSRRAGHGAKNRKGRRAMRELTDEFSSMSLTTASSSFGYGGYFESNSSYGTRSGANEFESSVSSNMYPKYLLEQQTYNEHPVQQPNADAVSVECPPIGWITSISREAYLEYVICAENLGEVLRGDRIENSPFVFKMREPEMCSVLCRIKLDAKTAKQFKEKIDDEYRVNMILDNLPLVVPIRRLDQESPTVYQLGYHIGLKGQYSGSKEEKYFIHNHLAFTVKYHRDLQTDSARIVGFEVKPYSIKHEYEGKWSEKTRLTTCDPHTKRAVVNSNTPQEVEAGQEIIFTYDVEYQESDVKWASRWDAYLLMSDDQIHWFSIVNSLMIVLFLSGMVAMIMLRTLYRDISKYNELETQEEAQEETGWKLVHGDVFRPPSNSDLLCVYVGTGVQFLGMVLVTMIFAVLGFLSPSNRGGLMTAMLLLWVFMGIFAGYASTRLYKMFKGGEWKKVALRTAFMFPGIVFAIFFVLNALIWGQKSSGAVPFGTMFALVLLWFGISVPLVFVGAYVGFRKPAIEDPVKTNKIPRQIPEQAWYMNPVFSILIGGILPFGAVFIELFFILTSIWLNQFYYIFGFLFLVFIILLITCAEITIVLCYFQLCSEDYLWWWRSYLTSGSSALYLFLYATFYFFTKLEITKLVSGLLYFGYMLIASYAFFVLTGTIGFYACFLFTRLIYSSVKID
NNEINLQQTVIHQASQALNCCIDEEHGKGSQEEAEAERLLLIATEKRVAALAELNKLKSEGTAGQKNGAPIEFSPSRGSVALLEMRMPLKADFICSTAHKTDAANYYFFVMIRAGAENMVATPLACTQNSLSGDALSFPTKFTLQDVSSDFEIDVEVYSLSRVILKPPLMISGLLNTVINLSPKLEAITPKRLLTSITQKSNLHTPALASPGGPNAVRTSNFVLVGSHKLNLASVGKSKFTLDKVPFLSPLEGHIYLKLQCQINSSVEEKGFLTMFEDVSGFGAWHRRWCVLSGYCISYWTYPDDEKRK
MASLRNAVRRREHKERSQPSERARFGLLEKHKDYVLRAKDFHRKEKTIQTLQEKALTKNPDEFYHRMISTKTVNGVHRPKSLAKQYTQEELLLMKTQDVKYILCKAQSEQKKVDRLQAVLHGLDKARENQHSYFAENGDEVNEMRGNLTNGEAPSSSSDLPLEVNRDREAAYNELAQRKERLEKLKSMVITMSMQKEIMGKGRKRKMKSDELVTPSSMPVFKWRNERKK
MQRRVPPSARLEKSGRGFHLKISIGEGKATHPQALPLLARKARLSPIIFLPSRVEVAYKSVATTNNTPSMHGHRASASSPADHQAGARHLAHSKSIHAVGLVREEDGSPLTRTRPPNVAILWHLDVAARGLSSRSKPVVDLQHSPHSSTVVVALGGLPESLLPQAVHPHHHRLTPKSLASNASLPVTGYHAEPQQSTVVASRAFDAHRPPFRSAGLPPPPRRSVSLLLPPPPARWRPSQIPPRVAGCCRVGAGFGGVVAGSMATLAGAALAAKEEIRDHRRGDAAAASPAPSTVKEFRVYRWSPDAPSRRPHLQSYHVDLATCGPMVLDVLQKIKAEHDATLAFRRSCREGICGSCSMCIDGVNTVACLRPVDTDTSSATTVTPLPHMYVVRDLVVDLTGFYQQYKSVEPWLKRKTKTKTETTEHAQSPEERKRLDGLYECILCACCSAACPSYWWNAEAFLGPAALLHAYRWVSDSRDEYAAERVQALAEGWDKLYRCRMIKSCTATCPKSLDPAAAISAMKTLHQLGKP
YGMNPHQAPAQLYTLRPALPLRVVNGSPGFINLCDALNAWQLVRELSKALGVAAATSFKHVSPAGAAVGVPLSEEEARVCMVHDMMKDLTPLATAYARARGSDRMSSFGDFIALSDVCDVPTAKIISREVSDGIIAPGYDEEALKILSKKKNGNYCVLQMDPEYEPDETEVRVLFGLYLKQKRNGGIINKEFFSNVVSKGSLSEDALRDLTVATIALKYTQSNSVCYAKDGQVIGIGAGQQSRIHCTRLAGDKADNWWLRHHPRVLNMKFRPGVKRAEMANAVDQYVSDTIGEGPDLAVWKSMFDEVPELLSAAEKKNWIGSLQSVVVSSDAFFPFRDNIDRAKRSGVQYIAAPAGSAADQVVIDACNEQGITLHTNLRLFHH
MRGDQGDWGAPASDRSPPRPGERRLQVARPGRRARGGGSAPQLLARVPXXXXXXXXXXXXXXXXXXXXXXXXXXXXXXXXXXAVRRLSVWRKMATAEKQKHDGRVKIGHYILGDTLGVGTFGKVKVGKHELTGHKVAVKILNRQKIRSLDVVGKIRREIQNLKLFRHPHIIKLYQVISTPSDIFMVMEYVSGGELFDYICKNGRKSDVPGVVTGFMKELDEKESRRLFQQILSGVDYCHRHMVVHRDLKPENVLLDAHMNAKIADFGLSNMMSDGEFLRTSCGSPNYAAPEVISGRLYAGPEVDIWSSGVILYALLCGTLPFDDDHVPTLFKKICDGIFYTPQYLNSSVISLLKHMLQVDPMKRATIKDIREHEWFKQDLPKYLFPEDPSYSSTMIDDEALKEVCEKFECSEEEVLSCLYNRNHQDPLAVAYHLIIDNRRIMNEAKDFYLATSPPDSFLDDHHLTRPHPERVPFLVAETPRARHTLDELNPQKSKHQGVRKAKWHLGIRSQSRPNDIMAEVCRAIKQLDYEWKVVNPYYLRVRRKNPVTSTYSKMSLQLYQVDSRTYLLDFRSIDDEITEAKSGTATPQRSGSISNYRPCQRNDSDAEAQGKSSEVSLTSSVTSLDSSTVDLTPRPGSHTIEFFEMCANLIKILAQ
MVNGIEDMDAIANDLVEQESTGSPLFSGTNLNKRLRSKVWDDFIPTFAEGRIVRAKCMHCHQVFGGTNGTSSLLRHLASCVPATLKRAKMQEHTSLPCTQKGTVSAGSDLKQKKLPFLPSNQKKCVGTDDMIPVQKELALLDTPTTMTRMNQEVVQNGSHEDLAEQKNLALPGISTDNNGRNQSNKENTSAEQIGILADTSQKHEVDENASHEELIKILAMHGHLPKMVDQDGFRELVTWLNPLVKMPSHDDLMMNTLNLFQKEKSKLMQEFTALRSRVCLSVYMWHYHPVLAFLCLRVHYIDGEWEKQQKVITFRAVDSSCNAKELSDIISGAVEHWGLDGKVFCIILDDAFIDNSVALTVKANLHERNPLSANQSLFVVRYATHLVDRVIQVGLDELEKTLEKQSKFSKCTNGRTPAAVQYPNCRYAPASEDWWTAGKISDKLDNLHKRVGSTKRYPTPAHLFNMLWNVKQDVHYESLIYCYKDDDTFSKILVKMQNKFKESWKICFFHCCMPMIMDPECRLERIKSSVWLFGSEKNDVLRTLASLFNEYLDQAENPNNSSGSKTSKGTVVDADTLVEYYSHWGQCSERPMTELDQYLQAPHLTTSEPVGLKGAVGKPSDLQWWKEHSRNYPTVARMARDVLALPCISDWKAATRTATLAISESGSKQWVEELVCTQDWLTPAGANQESTDDL
MRGRIFLPNDVPKDSDAQEEIVAVIVKEDSPDAKLAIQLGANHVGDKKLIEQIVEGVINPTKLLCHPDQLPLLVKNSSVAKVLGRKGLIPSEKRGTVSSDIAKLIQDAKGALDWSLEASTDVIKADLGKVGMGLREIEENVMALVDVVGDIAHGGNAGVKKVTVTVTGGPQITVH
MIVCKDPDLIVHESLTFPIEDLVLRKNVKSVVLCVLEVARRGARLGLLAPRLVQFEQEIERELRAAPAPGTDAAAEVGAGAGVEAAAPPGAPPRAPRMTPSDLRNLDELVREILGQCTCPDQFPMIKVSEGKYRVGDSSLLIFVRVLRSHVMVRVGGGWDTLEHYLDKHDPCRCASAAHRPVQPRARTFSPQRVSPIPSPRPGSPVLGAERRGSRPERDAS
MTTESRQQSSIAETWRRVSSAPSPRINIKNHQTSQNGKLLASAWPLAIVTVEAQLKDIVQNLYNLIVQAYDHHGSKTQDAMKREIQVLVQNLVQLSRTAPSIQINIPPEVMSYVENSRNPDIFTREFVETVQRMNQMLNGRVDAYRMLQEQLARQVSSAIPELKDDVSSLVETTGGRVTV
MATRTSKKAVADSKISYKDMITNAILSLKERTGSSRQAIKKHVLANYPVGTNFDSQFNLTLRRNVAAGYFKQPKGPSGPVKLNKDGEIKKDIKTVKKVTKPVLKKKVVVAPRAATKAKKTVVSKKSAPKKSSSTTAKKVPTKKAAPAKKTKTGSAAAKPGKVSKPSKTTATTTSAAKKSKAKPKPKTTSTTTTKRSRK
MSLTLLPENALVGLITYGTMAQVHEIGYEGCAKSYVFRGNKDYTAKQVQDMLGLSASTARPGMQQQPGRPLPMGPASRFLMPVQQAEFQLTKALEALQKDPWPTANDRRSLRCTGVALSVAIGLMESSFQNAGGRIMLFAGGPATEGPGMTVGPELREPMRSHHDIDRDNVKYYKKALKFYDNLAKRTAHNGHIIDIFAGCLDQVGLLEMKGLCNSTGGHMILTDSFTSSMFKQSFIRVFEKDGDDNLLMGFNAVLEVLTTKELKVTGLIGHAVSLNKKSVSVGETECGIGNTCSWKMCGIDPKASYGVYFEVANQGPSPHQQGPQKGMLQFLTYYQHSSGQFHLRVTTIARNLSGPAGDPAIAQSFDQEAAAVLMSRIAVFKAEVDDGPDVLRWVDRMLIRLCSRFADYRKDDPSSFRLEKNFTLYPQFMFHLRRSPFLQVFNNSPDETAFNRHVLNHEDVSNSLVMIQPTLDSYTFDQDGGQPVLLDSASIQPTHILLLDTFFHILIFHGETIAEWRKAGYQDQDGYENFAALLEQPKEDARDLITDRFPLPRFIVCDAGGSQARFLLSKLNPSTTHTTGPYGGAGAASGQTIFTDDVSLQTFMEHLMK
YTTNKVHAIPLRSSWVMTCAYAPSGNYVACGGLDNICSIYNLKTREGNVRVSRELAGHTGYLSCCRFLDDNQIVTSSGDTTCALWDIETGQQTTTFTGHTGDVMSLSLAPDARCFVSGACDASAKLWDVREGMCRQTFTGHESDINAICFFPNGNAFATGSDDATCRLFDLRADQELMVYSHDNIICGITSVAFSKSGRLLLAGYDDFNCNVWDTLKADRAGVLAGHDNRVSCLGVTDDDLELKRVADSVTGRSFQRLKIKNDSIFNPTILTWTPILPNFKGQDLFRLLLLKLKSTITFPRRISVL
MAPRGGAPRLVLLFSGKRKSGKDFVTEALQSRLGADVCAVLRLSGPLKEQYAQEHGLNFQRLLDASAYKEAYRRDMILWGEAQRQADPGFFCRKVVEGVCQPVWVRVPRGSIEETPCLQASLSGASLLPSVTVTRGGSNPVGATPRVDDGESECGLDNFGDFDWVIENDGDEQRLEEQLGNLIEFVRSRL
MATSRVQASLEASSSGRGIVFVNSSVRQPKLRANGGQAAFAPVTRVVSAGQRGLSSALQPPVATPQAGQPRSTQLQAVKERTKAPKALTVADVDLEKLNEDWGIPGVVEFGEGQGGLPTVLLTHPQTNQKLVVYLYGATIAQWLKTDGTATFFDGPDLLYAEGVPLRTGVSVHFPQHRDGLLPQHGFADRMVWEVIGAGVDSPEVAEQLDGYLNHLQESGLISQEMLDAAAEGGEGSEAAAELQAALAQELEGANIAPHMLGDAAPFVMLRLRDTPATRKMWPHRFELCYKITLQTQEEATDADMRDVRASLGMAPGGLAPEQDAALAQAALEAAVMKRRAELEAEGQAAEDALANAASGRDRRADEAGEDEEAEGAEDQAPSDAAGKRRGRPRKTAEPAAAAAKDGEVVDGDEDDDEDVSYAPVPLGEPGAVGPEPYSPPVQIKQQFWLRNRDKRGSEALRFQLASNARFVTAQQPDCSDWIKVLGLGGSQVIDYTADPRYPELDLFEQDYLHYRGQPEDKTFVGAADATLYLCPGNRTHFEFIQKGGFKDMFVEQPEYDDEQPETGRLACIGTGYVASMKKLAPGKVWYAESAIRFHNRYWTPPIFGDDTMPPLPPIPTELLEGEGEEGDAFDDIPGGPGGDEPEN
MADALPKAKRNKRIIPGVLRDDSDDELGDDDLPWEWIYDGEGPAGDSNGTTSNPSLPPPGEPSQDPAANGAGRRKRKRAPEIPEHKIIGARMGEFECRLGDTVLLKAEGSNEAWVGIICDFVEEDGDEGEKAAHFMWFSTAREIRNKEKKLTDTYWNELYITPSWDTNPLAAINGKATVMSQEAFLAKYPSGKVPRNSREFGKVFVCRRGCNTRTASYTNEFVWEDIFSGTALDVYKLIERVKTETKATRARRKPKEPSADVYEFSAAGDDDDDDDDVAKKLQRTPKKRKMASATTPSRARGASKPATPSSHRRVVVKKHLEFTPLAMRTLPPSQLQGSPFQIARTQLHVASVPTSLPCRESEFSEVYAHLEAAITDGAGSCIYISGTPGTGKTATVREVVSRLDEAVRHDELDDFIFVEINGMKVSDPHQAYSLLWEALRGQRVSPAQALDLLEREFSNPSPRRVPCVVLMDELDQLVTKNQGVMYNFFNWPGLRHSRLIVLAVANTMDLPERTLSNKISSRLGLTRITFPGYTHEQLMKIIQSRLEGVPGNIVEADAVQFASRKVAAVSGDARRALDICRRAVELAEAESRSLTGVSEAPDTPSKKRQQQQQQPKQQDNAAAAAKKKRNAGRVTIETIRRAIAEATTSPLQQYLRALPFASRLLLAALLMRVTRTGLAESTYGDVLEEMQRAVKFAAGGSRQVELLGRRRVNAAGQYVATAAADDDGSAAAAALSLDASVAWTPSGAAAKKKRDQHGAGRLAGLGSAAVELTGAGIVNLEAQRPERPSKIRLAVGDEEVRLAFRDDPEIKALGLVL
MRGSLWQLGQSITRRLAQADKKAVTRRYFASEADLKKTVLYDFHVAHGGKMVPFAGWSMPIQYKDSIMESTINCRENGSLFDVSHMCGLSLKGKDSIPFLEKLVIADVAGLAPGTGTLTVFTNEKGGAIDDSVITKVKDDHIYIVVNAGCRDKDLAHIEEHMKAFKAKGGDVSWHIHDERSLLALQGPLAAPVLQHLTKDDLSKLYFGEFRILDINGSICFLTRTGYTGEDGFEISVPSENALDLAKAILEKSEGKVRLTGLGARDSLRLEAGLCLYGNDMEQHTTPVEAGLTWAIGKRRRAEGGFLGAEVILKQLADGPPVRRVGFISSGPPPRSHSEIQDEKGNNIGEITSGGFSPCLKKNIAMGYVKSGQHKNGSMMSTVNPPGVISKSQAFLGNVSLFSKLPSAAIHHRLSRVHSSKIVLSSLPSWKDSCKLTTHLLSHRVAPKRWLCQSHGSVSSDDEYRSSRNIAISLFRRYRNVIDRGGGDNLKEFITAGVNAYALGCTDEGLRKELIAIKESGIEIEAMQSYGGSTSLKSKISSEEVDECILWLSIIFITILCTPQPTIVRWSSTPPVSDDILHHWKGFCALIANAYFIRGMAWLPVKTLQLEQMAVAGRAEEPSVVASRMRLVFSTLEVVSPQWPKV
MKDLLKFLKAQTKTEEFDAIKIALASPDMIRSWSFGEVKKPETINYRTFKPERDGLFCARIFGPVKDYECLCGKYKRLKHRGVICEKCGVEVTQTKVRRERMGHIELASPTAHIWFLKSLPSRIGLLLDMPLRDIERVLYFESYVVIEGGMTNLERQQILTEEQYLDALEEFGDEFDAKMGAEAIQALLKSMDLEQECEQLREELNETNSETKRKKLTKRIKLLEAFVQSGNKPEWMILTVLPVLPPDLRPLVPLDGGRFATSDLNDLYRRVINRNNRLKRLLDLAAPDIIVRNEKRMLQEAVDALLDNGRRGRAITGSNKRPLKSLADMIKGKQGRFRQNLLGKRVDYSGRSVITVGPYLRLHQCGLPKKMALELFKPFIYGKLELRGLATTIKAAKKMVEREEAVVWDILDEVIREHPVLLNRAPTLHRLGIQAFEPVLIEGKAIQLHPLVCAAYNADFDGDQMAVHVPLTLEAQLEARALMMSTNNILSPANGEPIIVPSQDVVLGLYYMTRDCVNAKGEGMVLTGPKEAERLYRSGLASLHARVKVRITEYEKDANGELVAKTSLKDTTVGRAILWMIVPKGLPYSIVNQALGKKAISKMLNTCYRILGLKPTVIFADQIMYTGFAYAARSGASVGIDDMVIPEKKHEIISEAEAEVAEIQEQFQSGLVTAGERYNKVIDIWAAANDRVSKAMMDNLQTETVINRDGQEEKQVSFNSIYMMADSGARGSAAQIRQLAGMRGLMAKPDGSIIETPITANFREGLNVLQYFISTHGARKGLADTALKTANSGYLTRRLVDVAQDLVVTEDDCGTHEGIMMTPVIEGGDVKEPLRDRVLGRVTAEDVLKPGTADILVPRNTLLHEQWCDLLEENSVDAVKVRSVVSCDTDFGVCAHCYGRDLARGHIINKGEAIGVIAAQSIGEPGTQLTMRTFHIGGAASRAAAESSIQVKNKGSIKLSNVKSVVNSSGKLVITSRNTELKLIDEFGRTKESYKVPYGAVLAKGDGEQVAGGETVANWDPHTMPVITEVSGFVRFTDMIDGQTITRQTDELTGLSSLVVLDSAERTAGGKDLRPALKIVDAQGNDVLIPGTDMPAQYFLPGKAIVQLEDGVQISSGDTLARIPQESGGTKDITGGLPRVADLFEARRPKEPAILAEISGIVSFGKETKGKRRLVITPVDGSDPYEEMIPKWRQLNVFEGERVERGDVISDGPEAPHDILRLRGVHAVTRYIVNEVQDVYRLQGVKINDKHIEVIVRQMLRKATIVNAGSSDFLEGEQVEYSRVKIANRELEANGKVGATYSRDLLGITKASLATESFISAASFQETTRVLTEAAVAGKRDELRGLKENVIVGRLIPAGTGYAYHQDRMRRRAAGEAPAAPQVTAEDASASLAELLNAGLGGSDNE
MEELLSLGQILWSSVHVAAETLNSLLSSPFSTHHGASRLSPSLYLLAINTAGGGGGGGGKMVKKSKKSKSKRVTLKQKHKVLRKVKEHHRKKRKEARKDGKNHKSKVEKDPGIPNEWPFKEQELKALEVRRAQALKELELKKEARKERARKRKLGLPEDEDLPEEKKDAAKENASLELPKTNDHSERAFYKELVKVIEASDVILEVLDARDPLGTRCIDMEKMVRKTDPTKRIVLLLNKIDLVPKESVEKWLTYLREELPTVAFKCNTQEQRTKLGWKSSKLDKTSNVPQRSDCLGAENLIKLLKNYSRSHELKLAITVGIVGLPNVGKSSLINSLKRSRVVNVGSTPGVTRSMQEVQLDRKVKLLDCPGVVMLKSSNSGVSVALRNCKRVEKMEDLISPVATLRGKLKKGGIVDVEAAAKIVLHDWNEGKIPYYTLPPKRDAVEDSDAVIISEDGKEFNVDEIYKAESSYISGLKSILDFSHIEIPSNAPPEIDEEMLEDGTTQGEPVKENCGVESMPDVKDPEGSKPTSGSSTQHDKLYAAEGILDPRKKKAEKKRRKGNSKSSLLNDMDADYDFNVDYQMKDAPADDDEKNGGGDEPEAMAGVDDA
MPAPSIAKSYSRSMGLNRSDDEQSPPQTYANMPGAFAPPPRGHQSRPSQSSIDLQPTSSYTREGYHDEPSSPKKHHGMRHSLSKRFSGSSKALSSLTGLGRRNSKRRGDSSTGSSAPTSPAMEDYAHSPSHSHAHANTSMQSVTSQQTHLGNVSQQSFATAPGNSTASLSHSGQTSRNVSSGSTVPGAVPQGSYGVPEKPYTPAADRSQTAPDSAGNSSFYNRTLDPGRTLDPGRAGGPVSHAIPAAPAVSSAPAHAAAGAAPSHTPANFPQVATQFGWEQQQPHTSMVENTEHEHVNDQTSQHLANMHLTSDGASSDYEEEQQQQHAGLGLGLHHDPRRMSTAFQNRAEEPNPDEPDQELDDDYEYEDSREILDDTRDYSAQEQYAQGYAQQLEREHQRQQYERQQLERQKFEQEQEQLQHQRQLEQQRKMEQEQEQLQRQQYEQQRQAQLAAHAQAQAQAQQQAQAQAQAQAQAHAQDQAQAQAQAEQHAQPASPLQLQPPTQTQPPVKIHVAPGTHVQQHSQPQLARGYEPQYTNNDSVTAHSSAHTAHNVKPRPQVTIPAASPVSLSGSPVSPRPPIPQTQPVQQQPPAPTHAAPNVPKASSPVATKASSELPKTTEEWKEKGAATAVKTEVTPSGESTTKIIRKGVNDFSFGRPLGEGSYSTVQAAIDRHTLREYAIKVLDKRHIIKEKKVKYVNIEKNTLNRLGDHPGIVRLYYTFQDESSLYFVLDYAANGELLSLIKRTTSLNEECTKYYGAQLLDAIDYMHNKGVVHRDLKPENILLDDKMRIKVTDFGTAKLMEPLKNPDGTVSDKYPEDVKAHSFVGTAEYVSPELLTDKATGKSSDFWAFGCILYQMLAGRPPFKAGNEYQTFQKIVKCQMSYPPGFPFVARDLIKRLLVVNPRQRLKMDQIKSHPFFEGVDWNDRKAIWKGARPKLQPYRPSAKSSNPMARQAAMPPHVPSTQVQPMAPRQIPNYKAMQQQYRARQEAQAKQSAHAAAAALAMKPSAPFAKKDNDLSPTNSGGASKKNGSNTSLHLQTKTSGPRRAGQTGPSSSTERLQSPDKSSPSPTAATPAAAAAASNGATGSAGGGMASRQFRSAAPVTSTMPGGFPNPALAAATMASPPPAEPVTAPAPASAPAVPTLTSSQTAPQAAPQTAPQTQHVQSMVLPEDQALPGHKEVQQQQHVSNTPAPSAVPGIPSVAVPGPSASVPTTSAADTTAASVQPGDTTQTMMDDEEDDEEAEVLHATELSGNPPRTNLDNPPLLPAASQLDAEFAGLMMAHDERILKLGHIYCTATSRKEEDEEKEHHTRLSKFFTGPKKKRRIFLVTTLCRALVVSMDDKRIRVEIDLMSPYVGIRDYPDRKNGGGVFALEVQQRVYYIEDSNGSAEWIRAISKAAEYGEFREIVAAQHNASIANAAAASAITHTSTTTGPGHAAAAAAAARSNPATPNINNGTAAFGSPTNAAQPGSPYFDYVGHSNAMYSSPQQQQLPTAYGSNTYKFQEAPAVPKAPVTSTTSKFLARNEERKQLRRLGNRQPS
MLLTDQNFNTTFSDPAGGGDPILYQHLFRFFGHPEVYIPILPGSGIMSHIVLTFSGKPVFGYLGMVYAMISIGVLGFLVWSKPEKYR
MRTPAPPFVPAALHEGFRHAAASASASGCKSKRGEAETKREGGGGGGGEMGKKQKKPGKGKEKTERKTAKGDEKRARREARKVGEEDDIDAILRNIQKEEAKKKEVHVEENVPAPSPRSNCSLTINPLKDTELILYGGEFYNGSKTFVYGDLYRYDVEKNEWKLISSPNSPPPRSAHQTVAWKNNIYMFGGEFTSPNQERFHHYKDFWSLDLKTNQWEQILAKGCPSARSGHRMVLYKHKIVLFGGFYDTLREVRYYNDLHVFDLDNFKWEEIKPRPGCLWPSPRSGFQLIIYMYGGYFKEVISSDKTASEKGTVHADMWALDPRTWEWNKVKKTGMPPGPRAGFSMCVHKKRAVLFGGVVDMEIEGDVLMSMFMNELYGFQLDNHRWYPLELRKDKPAKNKIKDVKRKESLNDAEANLSNEEDETMEDSETTGGQSEVHGVSNHLTKSLTLNKVGSGNNSDTLSDSTTQVPPEAVKPSGRINACMAVGKDVLYLYGGMMELKDREITLDDMYSLNLSKLDEWKCIIPASESEWLEISDDEDDEDEEDDDNESNSGGDADQTDEDDEESDEDAEKNVDMSNAVSLIKGERKNLRRKEKRARIEQIRVMLGLSDSQRTPMPGESLRDFYKRTDKYWQMAAYEHTQHTGKLAGSMNLLYLVVLIQFQELRKDGFDLAETRYKELKPILDELAVLEAEQKAEEEASASTSSKKDTKKSKQKSSMR
MSELQYFQQVSQAVRFQDGSSLSNLLSISIPNNLLQERSNFALPQQNRIVDQKWTDLVSTYLSLLKSITKHGDLKKAFETSLDLVSQLNRIADNETNWIIGLLILLSTELKYVGNLYNSNKGDQSTPEHSRAPLEKIADVFNRSFKICLSDKNPDLATSKKIAVYYFAGILFKLYFTMNKFDLASSLQKVLLSASSTLPSLRKVPKSHSTAYLYLNAVLNCFHNKFEEAHKNLTSALSTCLKTSTKNMQCIILLLAPLQLLVTRKLPSQKLYSQFSKVKNRYQTIFDSIKVGDLKTFDAEFVRLEEVLLRNNLYVVFLKLRQLPVLTLLKQVHNVRNSHLVKIADMTTALNFSLTHEANQNVLSSGEAEQHISILIAIGYVKGYISHGNQVAVLSKTKPFPIS
MSENARSKPRGELAELSAQLQNLCTAGKRSDKELRAAKKDVFKKVINYMTLGMDMSALFPMMTSCANLSSDDLVLKKMLYLYLTHYATQTPDLALLTINQLQKDSADHDPMIRGLALRSLCSMRVTNFLEYVVAPITTGLSDRHPYVRRTAVMGVLKVYHIDPNTVAQQGMVERVKRLLGTDTDVQVIANCLSVLMQLEPPARLAEKVLVYSLLNRIKEFSDWGQCQVLELASYYTPSSEAEVYDLLNALEDRMGHVNSAVVLATIRVFLRLTINMTATHQQVLERIREPLKTLISREDAPTVYAALCHVLLLAQRAPMIFEGDCIAFFCRTHDPWFVKKVKLEILTAIASSNNVYDIVTELTEYARDISPTMAREAVRAVGRIALAVPDSGGIIERLLMFLDGGSEHLIAEALVALKDVLRRYPDVAAVCVGGLGELGVHGAIEEPAARAAYVWILGQFGTLVPDAPYLLEAFADTFAAEEPPVRLALLSAAAGLFFRRPPEAKPLLGAVLAAGAADADVEVRDRALLYYRLLRADAAAAERVIAPPLMTVPWFSETLSGEAKDAIFADFNSLSVVFQKPAAAFIERQAYHSLEAEPEPPVVAPATDLLAMEAPELLGADRATNLLADTDGTDLMGGGPTGDGSGSGPGGGGGPADLLDLDISGLGLGGGPSGPSGSAAAGLGGLGGGGGGGGGGGMGGGMGGYGGPGGPGGMMGPQGGYGMGPGPGQAGGQAGGFAPPTPTLAPTHGGSPLDLLGGFGPGTMGPQPPQQHQQQRPPPPHQQQQQPMPPQGMMGAPPGHMQQQQPGMMMGGGPGGMAPPLGQGLGGPGGMPGMQSPQQQPPQPRGPPPMQPQAPQPGPPGSVRGPGGGGLGGDLLGLDGLGGAPAAAAPQELVLNPKARVSPGEFQAEWKRLPSAHSSSLSVSSANVAAITANNHRDFTTHMTQAYIHTIASGGQSPNFRYYFYGQTLSGTLFLVEMLLRADTSGGGGGSAATTVKTASPDPGQLAAFVELWSNCLAGFMLA
MATATAASRLAVAGAEPARARRHRPTTVAVCGGARPRSRPAAVVAAAGAAAPSPATGGVAPVPPSPRGSIIKRHTLSVFVGDESGMINRIAGVFARRGYNIESLAVGLNKDKALFTIVVSGTEKILKQVVEQLNKLVNVIQVDDLSKEPQVERELMLIKLNVEPDKRPEVMGLVDIFRAKVVDLSDHTLTIEVTGDPGKIVAVQRNLSKFGIKEIARTGKIALRREKMGESAPFWRFSAASYPDLEVAMPSKSHVNTAMKTANQNSEESSQV
MLRRCVRDLYPLRPLRRIPRPISSEVPSPAFLRPRSKSTKASQQSSTQNTVPGPQGEPSQSGSNVPKVLLGTLMVGAAAMAAYQAGYIDDQFKDIIFPSTMKEKNIRKIYDDLKAPSEQKVDEKQVVSDPNVDIVQNSNNEAHPQKDLPTEGMGPPEIPTTDEQTVSSEEKEKETLAQGTPQIPDEHGAAAKPLSQDIPVIDINPSVDDKATGEVLPEQTDKTTTSVSPVQSSLATAGPSHHVHTDTDGPKDPSSAGAVEHKSLAETYLLQEPDNSKDMGAKESKHDGVISTGTSDDGKIVLDIIEAIHAAERKQADADAYMYSEEKRKLKEKYEKELKDTRARELMYAEKQQFWQGAEEREIEVSCCD
MMGGSKPSVGSRFVSQTELDATRSTSSGPSEDYDPRSLYERLQAHRDAKDAALDEKYSLSNQFRGIDDAESEFLAHVEQTRRAELREKAQREHEELARFRAAKVAKASGSVVGDGGEVKRDAKKDTEGAGGGPAAAPAAAAPSAKKKRKANSSALLGVVKKKPAHNPTPKPAPAPPTDAPPASTPNTPTTDSKAT
MDPRSINFNVLRRHDSKITSIIDSTSYVVIYRYFHGAWSKTGLEGTMFIFERDGEVHQPRYGVFVLNRQGLDNMSQGLLPGWEVDLDEGLIIWRNEGATGDADDDIIHGLWIYEEQDRSRIAGVMQSLIDLSTPQSEPEPTTSSPQVSLSHPVPRVPIIPAGQSISLDQLFGVGSVCSEPPPPTSDLPHPASSVADSSEPQNALPPQHVMSPDPSDLPKGMQLLDSLFQKASLKTQTSNPSISSADSIAQQSMGIHQVLQTQPMSPHPIQNHPSSGSSTLHHHHLHHHHRRNSSDENYKPQAYNEVNRNPNHKAHHHQRAPNSKSGSRHSSGGSSSHPRSEKMVGPSSNGQTGPSHYPVQSNPQYQSTQAGLVSASQTSNNESAHAEARHNILSLLGHPIATSAPHHHNLPGQISNSGTWTGANGGSPDSIRSGGGNRDVYQPSSYGRNHQAKYTSHHHHHHPHPQEGNPNHRSQQNSQHSSPQQTHSPHSNAYSNASQLVQTSSQVPSLQPELGSPHHSSAHAHAHHHHLSRNGTQFHQPPPQQAGPTQVKVRGTPPKPPLPNVPVQNRQSQVSAPNHVWNENYPKRAMSPLNPASQTQSQTQRSSQQVGPQWNGQSNRTSNVGDFPAPVVNDSSRPSRSHGLHPQSLAHSQGKEGTVFVNKVVAEVLDEGLAGREYLEVNGKNKNGRRKNGKHQHGQNGDRDGDRDGDGQDGDGQDGEGEEGDEDEENREDEALDKKEFVGGVLELIKTNGAFVDMLYARYLARYAERYL
MEPFSHLQGASEYSYNPSNDEDDTLSLVSGATRPRRSRDHATDDGASTIDINFDELSLLDGDADANRHRHPANGNGQDLSQSNGSSNLPVIGDLTEADADFDGVLDDMSRELPPHACAYCGIHSPSSVVRCLICSKWFCNSRGGPGTHSTGSHIVNHLVRSKHKEVTLHADGPLGETTPECYNCGSKNVFTLGFIPAKSDTVVVLLCRQPCASTPSSKSDLVWDTSQWSPLIEDRQFLSWLVKVPDEQEVVRSRPVGFKEITLLEEMWKENAGATLDDLERDGGQGEGEPQPILLRYEDAYQYQNIFGPLVKIESDYDRKLKESLTQNDVTVRWDMGLNQKRIAYFYLPKLESGEVRLAVGDELRLRYAGELQRPWEGLGHVIKVPNSQSDEVALELRRNDGVPHELTVNFSVDFVWKSTSFDRMQLAMKTFAVDEQSVSGYIYHKLMGHDAQIPQVLRTQMPKRVSAPNLPELNHSQVNAVKSVLQKPLSLIQGPPGTGKTVTSASIVYHLSKMNPGQVLVCAPSNVAVDQLSEKIHMTGLKVVRVQAKSREALDSSVQYLTLHLQVANNDTHPDLQKLIQLKSEQGELSSTD
MADNLNLVSVLGVLLVLTIFHNPIIVYAGEGVPNVALFTFGDSYYDAGNKVFLSQRKDLPQTYWPYGKSRDYPNGKFSDGHIVPDFIADFISIPNGVLPPVLKPGVDISRGVSFAVADASILGAPVESMTLNQQVVKFKNMKSNWNDSYIEKSLFMIYIGTEDYLNFTKANPNADASAQQAFVTNVINRLKNDIKLLYSLGASKFVVQLLAPLGCLPIVRQEYKTGNECYELLNDLAKQHNGKIGPMLNEFAKISTSPYGFQFTVFDFYNAVLRRIATGRSLNYRFFVTNTSCCGVGTHNAYGCGKGNVHSKLCEYQRSYFFFDGRHNTEKAQEEMAHLLYGADPDVVQPMTVRELIVYPTGETMREYWEPNNLAIRRRPSRDFYLGLAAYY
MPPPPGDVTALFLGPPGSGKSALIAALCDKDVETVEIPEGRPNSGIPSLRAVGPGLFLGELSCPPAAPGPWAAEANVLVLVLPGPEGNEEPLAPELGEAARAALARGTPLMAVRNLSPGDSQREAQARDQTAALLDSAGLGAAALFVLPKDCHRSDNCEELERLKAALRSQAEALQRLLPPAQDGFEVLGAAELEAVREAFETGGLEAALSWVRAGLERLGSARLDLAVAGTTGISLVLDTLLGLDPGDPGAMPASAPTGPTPWPTPERPNVVLWAVPLGSAGTPSDTTPHAAHYDALILVTPGAPTEKDWAQVRALVSPDVPLVCVRTDCKGEDPEFLEEEEKVENPRGQSLGNTGEEGALGRALNEEERSGAGSQKAGGQKSPQVDGANTQGSGDAGRAAPLSPEDETWEVLEEAPLPVFPLQKGHWEERSMRRRGVALDRRKPAARSRRRWMAPTPRAAGMLGVQPL
MSAPGSAVSGTTASVLQPRWKRVLGWSGPVPRPRHGHRAVAIKELMVVFGGGNEGIVDELHVYNTATNQWFIPAVRGDIPPGCAAYGFVCDGTRLLVFGGMVEYGKYSNDLYELQASRWEWKKLKAKNPKNGPPPCPRLGHSFSLVGNKCYLFGGLANDSEDPKNNIPRYLNDLYTLELRAGSSVVGWDIPITYGVLPPPRESHTAVVYTEKTSRKSRLIIYGGMSGCRLGDLWTLDIDTLTWNKPSVNGTAPLPRSLHSATTITNKMYVFGGWVPLVMDDVKVATHEKEWKCTNTLACLNLDSMCWETVLMDTLEDNIPRARAGHCAVAINSRLYVWSGRDGYRKAWNNQVCCKDLWYLETERPHAPARVQLVRANTNSLEVSWGAVSTADTYLLQLQKYDIPATPAAASPAMSTAPTQPVNSPKSPALAAAAPSAQSLPQTAVLKVAAQQSATGTSVVTVRPSQPGKSPVTVTSLPPGVRMVVPAQTTQGSPIGSSPQMSGMAALAAAAAATQKIPPSSAGTVLNVPGGATILKTVAVSPGTTTVKMASPVMVSNPATRMLKTAAAQVGTATASSPTNTRPIITVHKSGAVTVAQQAQVVTTVVGGVTKTITLVKSPLTMGGSGTLISNLGKMMSVVQTKPVQTSAITGQASTNPLTQLIQTKGQLPAGTILKLVTSADGKPTTIITTSQAGGTGNKPTILNISGVSPTTTKQGTTIIKTIPMSAIMSQSGATGVTSSAGIKTPITILTTKVMTTGTPGKIITAVPKLATAAGQQGLTQVVLKGAPGQPGTILRTLPMGTVGGVRLVTPVTVSAVKPTVTTLVVKGTTGVTTLGTVTGTVSSSLAGGTVDSSNASLVTPITTLGTIATLSSQVISPAAITVSAAQTSLTSASSLPSSTMTVQNQPTQVTLITTPSGVEAQPVQDLPVSILASPTSEQPSSTEAGAAGEGSGTVTLSSCSNPPCETHETGTTNTPSTATSSMGSDQTSTASGQVQRVCSNPPCETHETGTTNTSSTATSSMGGDQTSTPSGQVQRVCSNPPCETHETGTTNTATTATCNMETGEGTAQQTEEESEGTSSTEVASTTATTGTVTNTQGRAITTVTQSTPAPGPSVPSISSITEGGSTAASSTEEPMQTDEAAAAEAAPAEEAATAMETQAEGEAAAAAAAAAAAATDLNLPSELMSEGQGATLMVTGLSDEELAVTAAAEAAAQAAATEEAQALAIQAVLQAAQQAVMNESDSTGESQQPTTIPIMLTQQELAALVQQQQQLQEAQAAAQQATVDTSLPTEGLAPADSLNDPSVESNGHNEMAAAVTSAVASLLPRTTAETLAPSSTFAPSVAVASPAKLQAAAALTEVANGIEGEKQAPQPTPVKPVVKKENQWFDVGIVKVTNMVVTHFYVPADDSHGDDDSGVMPDYSQMKKMELQPGTAYKFRVAGINACGRGSFSEISAFKTCLPGFPGAPCAIKISKSPDGAHLTWEPPSVTSGKIIEYSVYLAIQSNQTAEAKASTPAQLAFMRVYCGPNPSCLVQSSSLSNAHIDYTTKPAIIFRIAARNEKGYGPATQVRWLQESGKDAASAKPAPKRPGTSPDTKATGPKKARTDQ
MDMGLKSHVNAREKMSLGCSLMNLSEVLAQLGVLDGWKFVDVLGFEDESLSNVLTPVCAVLLLFPLTPQHENFRQSQIKELQEKDANKKVYFLKQTIGNSCGTVGLIHAAANNKDKLNFAENSVLKNFIEETATLSPEERAKHLEKHEAIKSAHNSVAAEGQCRENSDVNFHFILFTAVDGHLYELDGRLPSPVEHDATSEETLLKDAAKICRQFTEREQGEVRFSAVALSKCA
MATADWNSLLQQSNDLVGQEYNNVPRVERTLPQLQQYADALRSRTNRFRGPAEHAAATRLLAQQGLDATRLTTEVVALEIVPTIEDVFHADTGNVEEYLQQVEEATLLAAIQEAQQESVASFESYMESCMARDWAANKRQLFGLIAPNNLVGAGPGGGGLGGGLGGGPQPLIGRTAGGGLSFGAPALRLSPKEAAYVEVVKRMATQAAAATGAGGGGASGSGVDVVRDFLKACKDNEDKAPGQDTHISSVWALLADVLAEAKQRGLAPSAPAGGAAGGGVAGGSGRYVEALAAGARKHLERGFKSHVRSTISRYKLAAERGADPDYLREVQAYVQVKFRDRGALDFAAPGGAGMDTSWIQLFYALRSGDDAAARRAADRCGELLLAAGGGGGLGGMGGGGLFGAGRAGLGGSSVRPLVDEWLGGGCRLSERSAQALSREAERLLRDKNGLRHSPKAPYQALVCALLAGDARSMDALGGVLQALQLPPILSTIEDFMWAKLAVVAGSSGGGAAGGGAAAGAAAAASGGVVAGVQPYSLADLQADINRWPPQYYSKQSREPLLYVTVLVLSLQLGAALRFLWRDDTAKPYRLDAVHMGLALQAEGALAALGAVSDASAASSNSASTSSAAAAASADVATMALAYGRKFLAAGDAATALYYYWLAAGARGGGLAVKGALLRELLAGGRDFGTLLGGGGAGARGALHALVPDPEERRRLFEGVAYECQMCAQPEEAVELYLAADRPTAALSLINSQMSAAIAAAADEAAAAAPGGGAMSPAPGSAPAADRLERIARSGRAAAERLTGVRLAPGAPPPAAAAPSAAVAADPAARRELEAFWQLGVIRDLLVAARRGRHDQALQRLSELPFIPTERSRLDLCVRMSTQLHPAIAERLQDIISTAADSIAARRQQVGREAAAGLAGELAVITAYANSMAGARLPQAVYRKLAEAQVFMS
MTLEVVPPSRPSHIATLINGVDRYNPSNCHLLEEYVQQQLSNSSYDLLSNLALLKLYQFNPSLLSPSATLSILFLCLVHRPFDPDFSLAWSLLGDSFVVGASLPPAPLDSDDEEDELPKAAAPQGEREAAYRFKLLSQYLQARRFKLFWSSIGGNLTEGDKAIEVNKILGEMKEAAEGWERVTREQIAIELEQSFRGLDQKTTQVFLGLQDGSDELKAIKEQRGWTDQGKDLKFPKNDGNSPTSTVTNEKITIDQLSRLLGRTQA
GIDFKIRTIELDGKKIKLQIWDTAGQERFRTITTAYYRGAMGIMLVYDITNEKSFDNIKNWIRNIEEHASSDVERMILGNKCDMNDKRQVSKERGEKLAIDYGIKFLETSAKSSTNVEEAFFTLARDIMTKLNRKMNDSNLSGAGGPVKITENRSKKTSFFRCSLL
MPLSLFHRLQTLRFGRSLSSRFLAARKVRGFFYFSSFSCGTQKGKVTSAMATRIAARYVSRRLSSSGKVLGEEEKAAENIYIKKAEQEKLEKLARKGPKPEEKPVTSSGETVTDANPSGPASSTAGVSTDKHRNYAVLAGTAAILGGLGWYLKSSSKKPEVQD
FSWTTLFLHLFNSRISLPICSENVCIGSVMMPNQHVRKPDEVRTKEELLPLATDFIDQYYTSIKRFGSKAHVDRLEEATKEIEASGTYQLKDTELIYGAKHAWRNAARCVGRIQWSKLQVFDARDCTTAHGMYNYICNHIKYATNKGNLRSAITIFPQRTDGKHDFRVWNNQLIRYAGYRQPDDNIHGDPANVEFTEICMKLGWKAPKGRFDVLPLLLQASGNDPELFEIPEDLVLEVPITHPKYEWFKDLDLKWYGLPAVSNMLLEIGGLEFTCCPFSGWYMGTEIGVRDFCDSSRYNMLEEVANRMALDTRKTSSLWKDQALVEINIAVLHSFQTCKVTIVDHHSATESFMKHMENEYRVRGGCPGDWVWIVPPMSGSITPVFHQEMLNYRLTPSFEYQVRLNGTPTKKRAIGFKKLAKAVKFSAKLMGQAMAKRVKATILFATETGKSQDYAKTLCEIFQHAFDAKVMSMDDYDVVDLEHETLVLMVTSTFGNGDPPENGEKFGAALMEMRHPTSNTEDRKSYKVRFNSVSSYSDTRKSSSDEPEVKINFESTGPLANVRFSVFGLGSRAYPHFCAFAHAVDTLFEELGGERILRMGEGDELCGQEESFRTWAKKVFKVCFLGSGPLGLLLFFFFCNPRCAVFLEWARNDDVCLPIAFNCVHKKKVYGATMLESQNLQSPKSNRSTIFVRLHTNNHERLTYQPGDHLGIFPGNHEDLVTALLDKLEDAPPVNQIVKVEFLEERNTALGVISNWTHETRIPPCTIYQAFQYFLDITTPPTPVLLQQFAALATNDKQKKKLEILSKGLQEYEEWKWYNNPTLVEVLEEFPSIQMPSTLLLTQLPLLQPRYYSISSSPDLHPGEIHLTVAVVSYRARGGEGPIHHGVCSSWLNRIEKGEIVPCFVRGAQSFHLPKDNQAPCILVGPGTGIAPFRSFWQQRLYDLEHNGIVSCPMILVFGCRQSEVDHIYKEETIQAKNKEVFKELYTAYSREPDKPKKYVQDVLREQLSEMVYHCLREEGGHIYVCGDVTMAGDVLKTVQQIIKQQANMTLEDAGFFISKLRDENRYHEDIFGVTLRTYEVTNRLRSESIAYIEESKKDSDE
MEHRGWDEADSLIFTPHGPMTTGKKWAREEIICRSYNMADIDNKEQSELDQDLDDVEEVEEEETGEETKIKARQLTVQMMQNPQILAALQERLDGLVDTPTGYIESLPRVVKRRVNALKNLQVKCAQIEAKFYEEVHDLERKYAVLYQPLFDKRFEIINAIYEPTEEECEWKPDEEEEISEELKEKAKIEDEKKDEEKEDPKGIPEFWLTVFKNVDLLSDMVQEHDEPILKHLKDIKVKFSDAGQPMSFVLEFHFEPNEYFTNEVLTKTYRMRSEPDDSDPFSFDGPEIMGCTGCQIDWKKGKNVTLKTIKKKQKHKGRGTVRTVTKTVSNDSFFNFFAPPEVPESGDLDDDAEAILAADFEIGHFLRERIIPRSVLYFTGEAIEDDDDDYDEEGEEADEEGEEEGDEENDPDYDPKQQQQQQPGPGTLEPSQPSCPAVAGLEPPVKLKELHFSNMKTVDCVERKGKYMYFTVVMAEGKEIDFRCPQDQGWNAEITLQMVQYKNRQAILAVKSTRQKQQHLVQQQQPPQPQIQSQPQPQPQPQPKPQAPQLHGYSHPHPHPHPHQHPHPHPLPHQHQPPHSQPLSQSHGHRLLRSTSNSA
MAARRQTEITLMLMDLAEKIQVNVWALGDTYKSFLKKLGENDPAQLVGNTAVQEIEPLMLKYCRKLEFGDDSFRVAADACKILKRMKRDWMVQGRQPAGLCGACIILAARMNNFRRTVREVVYVVKVADSTINSRLYEYKQTPSSVLTINQFREFGQRLKVTTQPPAIWRREQKEERKEKRKRVQLHEDSAAALEESDSSEMEAGPSTTPARTSKRCKQNNGISQRAPSQGEASGVPLVSDADLGDGGLDGNDENLIDSLDAAMEDAEEGVPEDEAFVMPKKRGRPRKREMVVIAPEDLEIEQENRIKDWESIFKEFTENENHPLLKGFRLDRATNGRAHTSTNATFQ
AALNATAAIRRVRPPQSQLDKEDPSFLLSQVLNPERTHNGSRKAQSRSSGTTSEPSGSSVRRVGGDQTSLRLLQDMLGQVEAELDALSPDPVPATGSRDARAKQGLAEFSVALVSSLGRVVRLLTQRDEVVRRETQGRRRLERDLKEQRGLVSALTAETTTLRDQVAALEARVQQQTAQMEHKLDTVVMVMGGLGLLEIQDDTHQEPEIHLFGAYGPPAPDGEREAPLTQAGLAPAGLLCPPPRAAGWQQTPGSSPHLTPVFLLSDSSCTTTPASASCRDVRACSSASSLASLPLASLPPTLSAPHTSDFSPEAMMAEIAKISRENQRIRAQLSRAAELGPALGGAPDSEQGQQSTELGERSASVAGSTGRRPHQGQVAEGELLRAQACSPSPSVEQRLLELNRRSAAARGRLLELIEQQKQNASSVGSPPASPIPASAFSPQAAGRTAPAGTLGLPSRLQPVTSTTGGGRNPDASMMLPERDVERERAPAGWFALSSHVR
MLFALERRATRGALTTVREQTGASDAEALAEDAHLAEGDPRALRAMARAWEALDATPANEAMRLYVKVLDEEKPNWWDGAATEARRSNRGMHAKGGMEALPEAMRVERGRWEFLEYAGTKPTARFQHAATVAGAKMYVIGGSFRGRFMNDTHELDLTTSTWRRLKTKPGTSALPACAGHRAVTCRGVVFVVGGRFKGPETSAMSVYRMETKDDGLDEVEWVKIETGGDEAPCARRGASVTMVGEHKCIVFGGEDDERRFLNDAWILDMTSFVWRAVKAPGGHPPESRAEHTATMWGQDTLLVFGGTGRSTKCFSSLFALDLVQHKWIEVNPRGAARVEPRAGHAAVLIKDGRFWVLVGGGNNERGLSECSILDLEEMEWVDRNDAFLAPPIVGEGMTLCALSTRDGMEDAVVAFGGYNGACQNETQILRVPEDFPEHEALASDENRAPPVSTSVLRDDKSIERDDERDDEHASSPASALIDFASPDKPAATTFAFGTDASVQAYRKENVELRRALHRMRNDAQIVADAHAALRVRCEDLERGLSDERRRNEDLERKVAALAEQIRGGLGASGSFFSP
MGTGKKEKSRIQRQGKVTGDPKVKGENFYRSAKKIKALNVLKEGKAIRNKEGKVVKAASYQSRDVPTAVIEPNRRWFNNTRVISQDTLTSFREAIAEKDKDPYSVLLKSNKLPMSLIRDGPKDALKKHQAKMTIESEPFSQTFGPKAQRKRPKLSFNTIGDLTEHSEKSMDTYQARLEEIKLLSGASGYGGGLADDDVQEEDFSVATAKEAIFTKGQSKRIWNELYKVIDSSDVILHVIDARDPLGTRCRHVEKYLATEAPHKHLIFVLNKIDLVPSKTAAAWIRVLQKDHPTCAMRSSIKNPFGRGSLIDLLRQFSILHKDRKQISVGLVGYPNVGKSSIINALRGKPVAKVAPIPGETKVWQYVTLMRRIYLIDCPGIVPPNQNDTPQDLLLRGVVRVENVDNPEQYIPAVLNKVKPHHMERTYELKGWKDHIHFLEMLARKGGRLLKGGEPDVDGVAKMVLNDFMRGKIPWFTPAPEKEEGETDTMEGREGRYGEMSKKRKRDEDDSAPATTPASAGEDAKEEDPENFAGFDSDSDSEVEEAAEEKGEEKSTAEDMIPLDASSDEEEDGEEEGSDVEDDEEGSDLDIEGASELEESESEAEAAPAPPPKKQRRSRK
MLNIVVDGTIEDSIYEYGVVLDTLLKSKPKYDELFHNVTEAGEELSSKVTETLDSFYLLDDRQFEPIFNLAFHLLTSSNSDIESVLEKTQLVNKIVQIEEKVQQEDSKSRKLIEPTSLVSVLTTVFNSLPENSATRLDLLNAIVGLLERNKLQYLITPTLLDIFYESAKALGTSESSSEVLFNLYRVGNISDVSFVKKVILNFSVDVKHINEFLTDALNNEKLLDLSEYINIEKVSSADSALLDLLKIYTSVDLEAFNKFDFTTVPSVNKSAVLSKLHSLVIAQLASANSTLKFADIASALSVEREAVPDFVINTIYMGSIQARIDQPNELVYINKVNILTAFDLAQWEAVRASLQAWKGCLNEVRSNINSNKKNKFIQQQRDQKERDREEE
MMMVEEGSVPGKRKRNLGKKKGNKPKNKKLKMLEGKGKKLRVSKKMRNLFEKRARDYNSDDEEEAEEEEEAALDDIRMGGGGDDSSDENEGEEAEDDEIQPGIMRFTEGVRAFRLAFKNIIKRSVADDSLGPVLSGHKQLVAKKLAEEEAERKVKGEAKKEKHLVAEKGHVKPANYLDSREKFLIGIATKGVVKLFNAVNKAQKAQKGLDPSRSKDAKMIRKRRKEAFFSELGKPSLTAHDSSSKGNKSSDPRNDDGPAWAPLRDNYMLTNPKLKSWDKMADSAVADDVGRMSEDSVGNSVFANHEEVSRTRSFTSNTVIILTEEPFAGSSSLVGLQMVRTQLKAPLVLDSCWFEQIYQIPSKHCHVSMPNVALVHFSYISQRHGKSRARTPIEGESQER
MVMEKASPLLVGWEFVRQHYPLLNQAPDMLHRFYGRNSSYIHGGLDSNRKPADAVYGQKEIHRKVMSRNFTKCHTKILHVDAYAKLNDGVVVQVLGLLSNNNQALRRFMQMFVLALEGSVANQFYVHNDIFREQDEVFGGLRRKCVSEIQEEKSELVLEETAPEDAQKSSSPAPADISQTVWEDLRTFSWVSETSNNLQPSGAVPVTGIPPYVGKVLSKPESQIPQQRPQRDQRIPICETGEQGDIEPQRMVRHPDSHQLFFGNLLHEVDKSELKDFFQNYGNVVELRINSGGKLPSFGFVVFDDSEPVQKVLSNRPIMFRGEVRLNVEEKKTRAAREGDRRDDYLRGPGGPLCGLGGEMRGPPRGGMVQKAGFEVGRGLAPWQ
MHSYALYSEDSTLEGTSPDSSLSIKLKSPAGKSPVRTFRNEYSDDSKSISEDISLSVTKEPSTSSIHDDITASTSDTIHDKDDSLDTSVTFDESLTEDEIAEISRRAIVPSESQRRHQRKLASPHLVKSTSYTDPSSDEAMQNISGSHTPQTSLFGDSEFSGFNQFMSSTVQQYRLEQEVRAKHRSAMLKLREKAIKEKTEAELAWLEQQKKSFRNKGEDDKMPPIKKKKRAILLRLKLETDGIKKLRAANRAANQDYELILQHHQDINR
MYERHKRRYSLCAKGERAVDVVLIKIHRDRETSFHQPCNTQHSGSSESSTFSSLPSRTSSATSCPSSAHRDSGSDIESFLNAEPGYDSIFRKNDEPVTGGDSASEVSVSCSSTDDTASVGPTSSSPEGSQGLGCSWSPEEGIQTVAPTTEGLDSGGGGGAGEAEEEAKDRVTEVPRRSCLFRNSNRSLSPLRRHSWGPGKNNGGDGEMNQRSYSLEGLSGGPEELRGPTSQGPRILEPIRIPRQDSDDRGSLVSLTEEQEDRGEYSRVHDPKSRRYRPLRNSCPPMSLPLTKSVSMLAISQRDIDGMRFSSTSGSLAYSISEEEPGPLRSDTEGKSVTKVSRTFSYLKNKMYKKTREKERDKREKDKEGKEKDKKTVNGHVFTPVSSNHTTQCSQCNKGFNGKDAFHCTYCNASVHKGCRDSLLVCAKVKMKLPNQQFAVPDSSLFPTVTMRNKPGGTKERPWSAILPPEDHSTLMVPSRRHTSIMTFTGNNLSKSLSISNIAGPVFDEMPIKGLRYLSQSTDSLNRTNQVTESMESLTDEGTEMMDGQLMGEFEAEAKELEADSWSLGVDQQHLQQLGKELVKRQDVIYELMQTEMHHVRTLRIMSEVYSKGLQKEVQLEQQMLEKLFPVLDDLLELHTQHLLRLLERKKESQLEGRVFEGGFIISRIGDILVSQFSGSNGESMKRVYGRFCSRHNEAVNFHKDLLTKDKRFKAFIKKKMSSSIVRRLGIPECILLVTQRITKYPVLIQRLLQHTKESDEDYFDLTEAIRLVKEVIAAVDSKVNEHEKRRRLKEFHGRMDNKSIMMMKNGQIFAREDLLRRRLIHDGALQLKNTQGRLKEVHALLLSDVFVFLQEKDQKYVFVMLDQRSTVISLQKLIVREVANEERGLFLITAGIEKPEMMEVLASSKEERNTWMQLIQEAMQSMDKDEDEGIPSETEDDKRQLETKAKEMRELLRQKDTEIMSLLEEKVRLFRGMWEGVSPGEEACRQVQPFFRSPCSLEPPGGASIMKDALQEVETLQTLVNGSLGGAMASVQEGGGGGAGPVCLPRRAETFGGFDSHQMHSSKSGDRDESEDMAGDLRRTESDSVLKKGGNANLLQLLKRNSEQVLHSVSNLHLLLSTLQAVVVQQDSFIEDQRQALSERSSSCTSLSRPSSRPSSLIEQEKQRSLEKQRQELASLQRQQAAHAEEKRRREKEWELREKQLAEREAQVHAQEEEILKQQKDLEEEKQELQNKKEEYQKDLERLRDAQRKLERDREAMQRHLNKMEELRLAERTPSTTSDEFAGSSQSLELDPLEFSSSSSSSLPRLQPQRSKPKGKGLNPFTSSSTNLKGSEGNNQISKSLLQLAKNKGKDGKEKEKKKKKAKGGSAQSADSQPLPEPPLDGEIFFC
MSTFRQEDVEDQYEMGEELGSGQFAIVRKCRQKGTGKGYAAKFIKKRRLSSSRRGVSREEIEREVSILREIRHPNIITLHDVFENKTDVVLILELVSGGELFDFLAEKESLTEDEATQFLKQILDGVHYLHSKRIAHFDLKPENIMLLDKNVPSPRIKLIDFGIAHKIEAGNEFKNIFGTPEFVAPEIVNYEPLGLEADMWSIGVITYILLSGASPFLGETKQETLTNISAVNYDFDEEYFSNTSELAKDFIRRLLVKDPKRRMTIAQSLEHSWIKNRYEALAKQVASEMRFVQELVRALEQERLQGGEGLCIKKQHEPGFSPWAEQVQAQLGTASLLGTGGSPVKLGLRRVTLHPRYNPGTLDFDVAVLELARPLAFSKYIQPVCLPLAIQKFPVGHKCMISGWGSTQEGNTTKPDVLQRASVGIVDQKTCSVLYNFSLTDRMLCAGFLEGRVDSCQVGNTGGSGRGVETLRGSRQVSHP
QSAPASHLIRVEGNNLSQYVDDPVTGRQSVLVPYETPQVGTEFTTILYNFMCNSSCVGGMNRRPILIIITLETRDGQVLGRRSFEGRICACPGRDRKADEDHFREQQALNDSVAKNGNANKRTFKQSPPNIPGPAINIKKRRHGEEEIYYIPVRGRENFDILMKIKDSLELVELVPQQLVDSYRQQQQQLLQRQSHVPSPSSYGSPMGGISKIHGGMSKLPSVNQLVGQQSQQSPGPMPGLSHMGSNMVNSHHMQANGDMNGGHSSQPMASASHCTPPPPYNPDPSLVSFLTSLGCQNCIDYFTSQGLQSVYHLQTLSMEDLGALKIPEQFRLAIWRGLQDMKQGHDYGQQLIRSSSNTATMAIGPSGELQRQRVMEAVHFRVRHTITIPNRGGPGAAEDWADFGFDMPDCKARKHSIKEEFTESDVH
MWKVIETSDEYNGNVKSWEEEGGKVVPRCSDRTGRGCDWAHPKMTSPKNKAKKKPPKDSMTLLPCFYFVELPIVLSSLVSLYFLELTDVLSPAMVGFRCHDRDLSMPYVETGDELIPLLMLLSLAFAGPAASIMMGEGLMYCMQSKMKSCPKSESSINAGGCNFNSFLRRTVRFVGVHVFGLLATALVTDVIQLATGYHAPFFLTVCQPNYTAPGVSCDNNAYVTQDVCMGKDQYAIMSARKTFPSQHATLCGFAAVYISMYFNASIGSTTKLLKPLLVFAFCMAAGLAGLTQITQHRSHPIDVYVGYVIGAGIGVYLAVYAVGNFKASDEDASSLQRLAPAQQKDGLRVLSQRSHDSLYRKTPRVSESREELGAGLGSGARSKVRREKASLASLKRASADVELLATRGPMGKETMVTFSNTLPRVANGNSPISPSEEPATAQRHMTFHVPFDPQKSRQLVSEWKQRSLELRSQSSRDEEEGADERDMGDEGGGGGGGGGGDGDQGMPSSLYPTVQANKGTATPTGARMVVSPPLVYIPEEACRPPPVSPKSAKTRAKWLSLTEGGSAKEPGAGPIAVSTPRVPNLPPNQPPSQQRITQVIAMSKQQGHGPIASSAKTSEGGSSSGGGSSCSESPYYRIPSDRDSCTGSNPGSIAGSGSIVTIDAHAPHHPVVRVSATNGKPMAEVSQEEKLLAIAEKRKKQTEIENKRRQLDDDRRQLQHLKSKALRERWLLDGAPAEEETQKRLHEDEVKTKLLEQVILRLEQEIEELETDEPENKGVAKENGGENGVVQTSGQTPKREVTGIEATLLGPSPDQASADNPVTLVFMGYKTVEEEQETRTALGMEGVDGNVKAEFVVIEDGEAKAGGEAATEEQAPPNGSMAEKEKVNGGENGVVQTSGQTPKREVTGIEATLLGPSPDQASADNPVTLVFMGYKTVEEEQETRTALGMEGVDGNVKAEFVVIEDGEAKAGGEAATEEQAPPNGSMAEKEKVNGGGEEGEKEKEKKQTCKCCTVM
MENVTLGSAASNSCTFHEEFKQILLPVVYSVVLLFGLPLNFIVILQICLSRKALTRTAIYTLNLAVADLLYVCSLPLLIYNYIQQDYWPFGDFTCRFVRFQFYTNLHGSIMFLTCMSFQRYMGICHPLSVWHKKRGKKFTWVLCGIVWLVVGIQCGPTFIFASTGTQRNRTVCYDLSPPALSDQYFPYGITLTVTGFLIPFIAILACYCRMTKILCQKDDLNGAAVRQKKDKAIRMIIIVVMVFAVSFFPFHVTKTIYLVVRSHYDVPCLVLQTFAIVYKCTRPFASMNSVLDPILFYFTQQKFRQSTKVLVQRVTSKWKSTSCEKTRYISPGCECRESDLQAERKGNTWERPVQPTQLFRSASLPPITDATMWMIKLLALSILLVVDAAVDKKPVVADKKPVAVDKKPVVADKKPVVADKKPVAADKKPVAEPPVEKKISQHANVLADKSAGLAFNLYQTMAKDKNVENILLSPVVVASSLGLVSLGGQASTAAQAKAVLSADKLSDEHIHSGLAELLNEVSNSTARNVTWKIGNRLYGPSSISFTDDFVKNSKKHYNYEHSKINFRDKRSTLRSINEWASQATDGKLPEVTSDMERTDGALIVNAMFFKPHWDERFHHQMVDNRGFMVTRSFTVSVPMMHRTGLYNYLEDEKNGLQILEMPLAHKLSSMLFIMPHHVEPLERVEKLLTREQVKTWVGKMTKKAVAVSLPKVSLEVSHDLQKHLGDLGLTEAIDKTKADLSKISGKKDLYLASMFHAAALEWDTDGNPFDSDIYSREELRAPKLFYVDHPFVFLIKDEKTDSILFIGRLVRPKGDKIRDEL
MSFQSLTSYLQRVSDTLQDEDSSVFALLLSFHDPHIGNPKLQVKSSEAICKQHLESPFDEMVAAHLRGCWALSINDFKEVYACQVQTVQAFVRAFQSQKDDNWGLPLMYKLVLDLREFADSVDKELYRTGRGKRGEMLEKAADTIMSCFRVCGSDGRSAIAVSKKWGMLFLVNQLFKIYFR
VLETEIGNGVGAKLWNAAVTLSERLARTPEIVRGKRVLEVGAGVGMCGILCAKLGAAFVTLSDFEDALLDALDRSVADNGVGDACVARAVDWTKEAERLPTPAANPRHVMPDDAVFDVIIGSDVLYERQHVAALPACVDRRLARDGVCWLVNASRYADMFRDLLAAFDARGFDVDVIEDDLALRRADRESARVKSWHDDGEKTLRCRRRASSPAP
MASTLSSSPSLLLSFKPRPLKKIPPPRVTVLPLRVRAEAGASSGNSKDTSLEVHVNPSSQGQGTSVERRPGSKRLALDISPYGILDPLSPMRTMRQMLETVDRLFDDAVMMTPGLRWNRGGVRAPWDIEEHENEIRMRFDMPGLSKEYVKVSVEDNFLIIKGGHEAETSNTSSNDDGWSTRNASAYHTRLQLPDGVDKDNIKAQLTNGVLYITLPKIKVQRKVMDIEIQ
MAHARSPQDAVATAHRAVEEEADQRAACCGRVGGSRRRPPEIMDSFSSPSSAGSTASTEHLMEQIKAQLAQAYAQEFLETVGNKCFAKCVTKPGTSLSGSESSCISRCVDRYIEATGIVSRALFSSQR
MAPNNNPSSPASLALALPDLRRPRRDSVASISTTSQVDKEQLAQTLNKIHNSASQSDTLTTFNDFGPPPSTLPIAENKGLTGDLVQNGFSGLYNRLKEAVGGAPLRMPDVDEDTPSIASKKSSSTTNTAPKPTTASLHRGETAGTSSSLVLPSDGLLTSLSSSGAVLPEADSPLQTPMSNKSTAMSVMTTSRSTTSSRPAAVSMPKASAVTAVTPDVAPASVHRDPSQQTVRSEDTLLRTSERRSISKSDARGPIFAAENASLYEDFKATSERAQSQSTNRSRKDDVVSVDGSVDTPLSPTKSVTPSLPSLKTDLRHVRTPSGGSLLSAPRRPAVINRITRSRSPAYAHSRTSSMDQGTAEPSPVSTSAHTPIYHESFAHESRPQQMRSGAMRIPGTTRNEGAPEEVNTKLGLMRKQILSKEFWMADETCKECYSCQQPFSAFRRKHHCRVCGFIFDSKCTSIISAQMFAMSGTLRLCKPCLKVLNQVEDSASDDSGDDSFLPAIFRPNHAKAEAEVTEVDVEGEETSFAGRMEDLDDARSISTPMMAIPATRRIGIDDSNRRSAILEIDAPQLSRPSSSRSLKSLNAARPQSSGLGHRRHHSRQNFWSRFKPIPDNTAPFRKDVNEEMTRKQKYPAFHEDNIIDPELADYMSDESSGDEQMSMFATMSNSDLQPSSFDREKSNFGSFIGATRKHRFRGGEKSLSGISFTSRGGPDDTGLGSLAGHIRSSRRRNLSNVSGNVHYLRSPRPKSSALKGPTISNDTIFSPENPAIEATKLTRSDSMQEEDKEPQVELNSSSMLHVRKLLHQLLEDSRVPNASAWEKALIPILLQCTDDVVPDIRAGDDMDIRHYVKLKKIPGGKPGDTSYVSGVIFTKNLALKSMPRRIVNPRIVIVSFAIEYQRHHQHFMSLQPVIEQEKEYLRVVVNRIINLRPDVLLCEKGVSGVALQYLAEANIAVAYNVKPSVTSAVSRCAETDIITSLDRLALQNQAGRSAGFEVKTYVNKSYPGKKKTYIFLSGCAERLGCTIALRGDSTQVLARMKKITEFMVYVVYNLKLETCLMRDEFIQLPSEGELPSLQSSIRQQTDESSRSMSMSGETGRLGSTASQTSPMESEPPSQTSQSVSFTGSAGAHSDQTEEQRPAEPVRTVSLHASHVATEAADTHVPEDVPMPTYYSDMVARYETKILSASPFVRFAQPHLLMKAREQERRLVYLKRLRDQDVIEEQADPEKRSQKFQLIKPEMVHEIGQKAPRQIMEVLHAVHDAEYDKALHNYQTQTRQWENYIQGNLDLFDPYSHQNIVVLYSVICTETKIPCAEPGLIAIAFYDEHMDQSGSMDPDCTLGQYIEDLCLSKDSICTSNGCDRKMTEHHRTYVHDESRITVFIEPAATKPKFVTDDITMWSYCKVCKRDSPTMPMSDSTWKYSFGKYLELLFWSKGLKLHENTECFHDHHRDHIRLFQFRETWVRIHYDPIDLLEIIVPRARITWKVDNDLKLKNQIFSKIESRWIRFMTSVKVRIKTIRVDSVLPEKAESCRIEVDRLTKKAQDDQVAVIRRLQDAYVNSKYYEVIPFNPIVREMLEYAGEWDTAFNQFEADFLADKDLRQLTMLQLKKIFTDNESKESVAATEGSISTVDTGEPPSQTFSDTDDKTTQPTDFSDPSLGGSTDLADDNAAEQAQQEDLDAPTEQVLERVEPLDLATPTSPSTTRPPLSTIGTNTDATPSTEPAKELTPTESFATGFANHVQLDNQPGGVSLSEKIEQLRREHQALGAEAPTSDHVPETPRAERGSSRRAGMAVSPPMIRAASQPIHTLKKVQSGIGKSMLQKDPKTLAEASETDSSFKVDKKLSERLGLGGVRGHKKTAQSSIPRFVHKKKESKVFAIAKHFEQLSREFEKERIREDKKKRAARQPRAFLPRTSTKPIVEVYDDVDDAVQELEPSDYEGPDEGGNDFESSATTPMLRTAQTAPVTPAARLDVSEPSLEKTPPVPHDDGHTGGETDDTGTVNHSVGGSDEECGGSDNERSLDDILPDVKELADALEPSTDIPLELPKHQKKSLMKLLTNFWAERSASGWPILDYPVNPSDHIFIDSDVIVREDEPSSVIAFAMSSDDYLGKLADIRKQWQIAIQKGYEAGSTDAKSSGISDTGGEFVEADLEKSLLRATGTHLKYQFKEGTATMMCKIFYAEQFDALRRKCGASDRIVESLSRCLKWDSKGGKTKSVFLKTLDDRLVCKALSPIETAAFLRFAPAYFGIMAEALFHDLPSVIAKMLGFFQIIIKNPVTGVEIKLDLLVMENLFYDRAPSRIFDLKGSMRNRKIQSTGEQNEVLLDENMVEFIYESPLFAREHSKKLLRASVWNDTLFLARQNVMDYSLMVAVDEVKKELVVGIIDCIRTYTWDKKLESWIKDRGFVGGGRNRPTVTSPKEYKSRFREAMARYILQAPNCWHQFGAPHLANTVRPRFENDGNPE
MEPKVVAGARSAAAASGSWWRYPSSGYLVMQSGSGNNWAQGFHGYGPQVHEDALDLVRKEVEHADSLTGFLLLQSMAGGTGAGLGTYVAEALRDEYHSAFVANCCVWPYESGEVIVQPYNTLLTLSHLADVSDGLVLLENEALHRTAAKLYGIARPSFGDMNGIAARALAAALLPSQPRGPYAGGAYVAPASQQHHHHHQAHGHGAGPGRSSPGSSGGGVQLPALRRADSSGGRLGGESPGLGSLGSRGGGATPPHAAASSPSASGAGGSGGWGVCTAPLAELVTRLCGHPAYRLLTLRSVPQLPPANIDFTTFTWPALTKRLRQMLVTGSVLEEGLDWSITPQSPGAAAALGAGLAGPTVNRALASWLILRGQGAAEADVGEFADPALSAAWSPEPLSVSYSTGRFGRCAMSACLLSNDRHCVGPIQRMQEHAYGMLESRAFVHQYEKYGLSVAEFQDCFARIEDIAQRYARL
MDSSSTNQPQPTSNTTKLKNRSKLPFSQNGLLDWIISNRTTSSQNLIQVLSNTPHEILASLPLENGIDPLDELIQPEHYPLAYFHILLCRFENYRNKIDTQKTLSHAHKFCSALDRKQILKISRTTSDIYLFAQHLVSCSTNAGQLQSSIEPLLQLIRSYSPLNILTPLHHELLRISLKTRSIAQALELTNLDINIDQQRYHIRYQDHLIYHYLAGTVQALGKNYQRAIHLLTIAVSAPGSAISQIQLDAYKKLILVSLLSNSSPPVLPPYTHPQFRTVFKTSNNNKAYLDLMSLYEHAETSSEAYMQLLTMAEKNLSNFQKDNNSGLLKLCIEILPRKAIKKLIPIYTSIPIARIDSILGHLTEGNARLLIQTMIQSGELNAQIDPTTNVLKFLDDEQALEDPERTHETLKRIVERVQSTEQTIKEKSAEIERDKELLKRLIQDLRNSSAEKQQNQSSNEFVQSGTAGHSDRNFSGIVEEELVDVGMAWDD
MPGGEMRIVRESPTSAYVRFKAGSVEPAHHHTFGHDLVVIKGKKKVWNLTKKESYGLVDGDFLFTPAGDVHRVKYLEDTEFFIRWDGHWDIFLDEDLETARNAIDAELGAVDSEKKHR
MAAPKEGGFKMSLGKLKAKPGLKNPIIQKDAKKPRLALGDDELEDTNKQQEISGWDAAEGGALEVGSKKKEEGLRIIPAPPNRDWRAEARRKILAKAPHQQEQDQKNVTAATEAKEKAASQIQYGLTIIKKDEPAESGTAEVSEPMEVEVVKDTLTEEQRLEKKAMDALLTGKSTDEDLVIPVQTEEEAFHDDLNNAPEAPTLEAYEAQPIEGFGAALLRGMGWKDGEAFGKNGKTATPKPVKRRPALLGIGAKEEAAIGIELGAWGPKSGKGKKIAQSYNPVALRNKHTGEIITEEELKAKLETQDMVTEDKPTKSRTKYSDDDDDNEANKGRNREKQSHKQHDRDRDRRRADDYDSERRRDREHRREKDEYSHHDSDDRRRDKRRHGDNDDYDRERRRDKRRDRSRSPDGRAEKRRDRYRSRSRDGGEKRERRRERGGSRSRSREEDRDRDRDRDRDRRKRRERDYDDGGSDDRKRRHKDDNYYR
QVETVFGSPNMTVAYHVTGGETVYPPSVVAEGLMSYGRDKLIADLRQYLPMVTALPLPVALWRSSPATGFQLKTLQFVGSGDDPRSCRFLQTMEQRLEKVFSEAQAKVLSAKSRLAVQILSVSQTPGSPAVSLVYTVKNGTVFLNGTVASNLLGQFSAELVGYFLFYPPLIIAELEYHNLNTSVETRDFWVVTIQDVDNASLEGQYQSFASLMEQRLADLFVLAGQQGTRFRRATTVGSFTVQMVSIRRASGLKNPAEMTYYVQHNGIPLSGTSAAKILNTVDSQTMALTLGYFVQVQAEVVKNPPNNLWIIAAVLAPISVVTLIIIIITAVLCKKNKNDFKADAIGNLNPRAKPVQGFDYAKQHLGQQGGDEETLPVSQDTLVMSLQIRDTSLSLEKALQQDGTANKKSHTADKHKKLPSEDGSVISDESEKLNSKRGLTVPKVTAQQKSTKEEARRRDPYDTSSGSLQLISIKPVTAQTNCSHPAFSDRSQDSAIVNGEQVSLALKQKSDIEHYRNKLRLKAKKKGYYDFPSTNGSSSGGGRALVHKQRSDYKREVGEHGRPLEPDDEQGSTYVK
MPVSNGDAPSRPSSKARVPATLAQSNAVIHTEIRRAQGDRRNFLLAQAPMFKHFIGEDDDSDTAAKPSAKQPEKRLGVKSKKRRMTEKEEDRLMMESAAKSDMSDPLVQTTRLKKQPSNVTGTMRPYQIEGLNFLIGLFERGLNGILADEMGLGKTLQTISLLGFLRQYKGLTGPHLIIVPKSTLGNWMNEIKRWCPDIRAVRFHGTQEERKHQMSNLIVYGKFDAVVTSYEVVTKEKAHLTKFCWRYLIIDEAHRIKNENSLLSQVVRMFTTQARLLITGTPLQNNLHELWALLNFLLPDVFSSSDVFEKWFSSVEAVEGDNTTNDTEKQQEIIGQLHAVLRPFLIRRLKSEVEHSLPPKKETVLFTKLSAMQLELYRNLLKKDIDAINGKGGDRVRLLNILMQLRKCANHPYLFDGVEDRSLDAFGDHLIQNCAKMTLLDKLLPRLKEGGHRVLIFSQMTRVLDILEDYCTMRQFKFCRIDGSTDGEWRDEQIADYNRDGSEKFIFLLSTRAGGLGINLATADTVVLYDSDWNAQCDLQAMDRAHRIGQRRPVNVYRLITENSVEERILRTAMSKLRLDTLVIQQGRLTQQKKNLQKDELLNMIRFGADKFFKSNASDYAEEDIEVILSRGAEKTKEMNEELGEKITTSGNLDMLDFKLSGDDANKDKSIFHFEGVNYKEKAAGGNEFFLDVGKRVRSKNYDEAAYYRDAMRQTPAPQVEKKKPRLKYRKEPSLPDHMLYNTPRLRELFQVEREIVDKFNAEADAVVKEGKEQPELPKLESLLSEEHENERETLLDEGYSEWTKREFSSFLRGIERYGRENFDKILDDIGDSKTMEQLVEYSAAFWEKGPTRIDTWPKVLKVIEDGEQKIARREEMERAIQVKVKRYDDPWKELDMVYSNNRSKTFIDEEDRWLICMTSQLGYGRWDDIKLEVRKAWQFRFNWWLKSRTPNELKRRVDVLIRLIEKENEEIAEQQKLMEKRKKNASRRRDSVSNGRLNGPSFPQKKRKTEQSQVDSFFSSKPKSQKISRPS
MSFLLRAGGLRAPIVRVTRRTISTSPRLSRAPSPIKRKHGPNKVEARKAGEKKSEFSPKLVTKTDDRNDMKRMRFGMDKKSSGRHGMFRSTVLMKFQDVMKNASKSSVSAAGVGEDELHQQASMFMKVLDSAFDMAEQNITDRVKNPLFWNLRDAFILKDIKGLTNEIQYSFQSFLIRQRFSKGLEESHKRLLDFRFPYEWFPATRAMQRTIHVHVGPTNSGKTYRALKALENSKRGVYAGPLRLLANEVYQRLKAKGLPCALLTGEEVRLPEDTDTYFTSCTVEMVPFNERYDVAVIDEIQMLADPDRGSAWTSALLGVQAKEVHLCGEERTVSLIQSILRRYRR
MVLYKNKKKQIINYANSNWGQNEGVEFQETMLQCILEAVIVSKDAKQVLSLLHELKLFENFLWQRVNTEMSLNHINLTCMLLLYKSKYEYITWDLIDENRFQLFFEKVIEVSLSLNLSEVVYMIQFITLCFQFSNIEKLRKLVYQLTNISILNSLDNLDKVKYLLHDSSSLTKAFDSYKEKRPSIVEKFPLHNLLSRWIHSLLIKSISYAQTEKQEAKVTPLLAIINMSLVLLSAFPTRRFAHPVIEDSCFYTALRMSLYYDSNELFKKMTDDLNYVLKFPFDNTRGNEYEKEQKIRNDELVYYHLQLTLFSDFQKELGDLVFCTQTSLQQRQKLEEITSFLSFNSLKSLCSKCYLRTSFPEKYAIKVDFEFLKNVFINTYDRTRLVNDYDEIINFTLKDVLGERSVMDQENSLTNYFLLQNTAIQYLSISFFMRQQSKAYKKLLLRSLYAELLNFSEQYRRLSIKNATKNLTKDNFFSLNNFKVTSVAPPQIGQVLPQFVKCQMGLSRPGPFHSALRDLKNSIKSPFLCLIYISKDMEYKLLHGNALDPLEGVTDFTIATICNDDVGMFQSDMQSDSDNKSINVYLSPFYYHSLAGLGEYRPKQLKFNFALVLSPEANKYWLDLNILVSLLNRAKEFPKWFEDLFLGFGTPDICAFPNAGLNSIYARNLFNTVEQLQSVLPNCHVPSNLSTESLLIKFYTNQNKISADVTASDRHFLLPSNRLYTYNDKQLESILRGSQPGLTMVNGPTRCGKHVLVCKLLEVLQDTSPNDRTVVLSDSNFSMNTLFTLLEKARCFHQGHLLYLSDEGKDETLERYGTLSSWISKLPGLLREIGRLAASIQAPGSHDASPDTALYFRDAYIKRLWEKYLNTVDDKDSVDAYNRFPFHSYFGDKSKRPIETYNKDNFFDYATKLYGELEYMFQQLEEIRPFGLLRYYEDQELYALCQQSRIIGCTWTSLSTRLGTLKEKGFCFNNLIVMNSQNISESSITSILLSNCEPTGFDRLVLLGNQYLTSGNQDINNTSNGSLFKRLRYLKSRIIDLNTQYNVRESISSLCSSIYPLDIKTVDSSPNKRLDYGNSGFAHEVQFINVGAFKGSQETEPVSGYKQNLGEAEYAVALFQYMRMLGYPTNEIVICTLYESQVSLLNEIISVRCSHNSFFGQPAFVGTVEKLPSDKRVNFVIFTTVESKEASDHWNPKTFYKAFSACSYGLYVLCNRDLFRSTRGLEKLWNEIEKTPDKLLLTTGEIYPSSHKIGSSVETFEIENLLHLSNYVVEMTKKRLNTN
RLIAACGGDNVKLFDAAAASEGRADPCVSQFLPAPGVQVNALRWNHTNHVLASSGEDRRISLWLKGGKLLGSVPQLESDPADVLDESILAINFSSKSSRYLCSGGTGKVVRIWDMQRKKCIKSLKGHTDTITGVMYNCKDEHLASISTRGDLIIYSLASGSRITEVKDPFNQQVLRLLEYSRSSRNLLVTAGDDGSLHLWDTTGRSPKASWIRQHLAPASGVGFSFSNEKVIVSVGFDKRLHTYDTSVKKAVHSLSCDAPFSSLALKDDGWTVAAGTTNGRIMFYDIRTKVQPMAVLRAFNPSEAVASVCWQRTNPVPISTSSWSPDVALLGANGEETPAIMPDPLPASGRNRPSFGRPESLTVANPRNAAAAEESSNQSVWSNSGSFILHSSKATPSGVDDMEVFSPLVDVQPI
MSTCEAAAAGENGSQAKSEESQPPEDQKKKQPQHERNEKQLDKPPENLPQNGKTEAKGAEGACSHPPLDALRSSVLLDAGAASPSIDAIVACKDALLAQKLFASGGGSTPGPSPTSSAVGAGGISGKDLLKLKEPMRVGFYDIERTIGKGNFAVVKLARHRITKNEVAIKIIDKSQLDQTNLQKVYREVEIMKRLKHPHIIKLYQVMETKNMIYIVSEYASQGEIFDYIAKYGRMSESAARFKFWQIISAVEYCHKKGIVHRDLKAENLLLDLNMNIKIADFGFSNHFKPGELLATWCGSPPYAAPEVFEGKQYTGPEIDIWSLGVVLYVLVCGALPFDGSTLQSLRDRVLSGRFRIPFFMSSECEHLIRRMLVLEPTRRYTIDQIKRHRWMCPELLEHVLIAKYNLGAERQTSVEPSEDILRIMAEYVGIGSDKTRASLKKNTYDHVAAIYLLLQDRVSHKKEQSNGLGASALASSTSASRMIYSSRNDHQPTQQQSQQQSKTISTSSILAKDQCHKRLSRHQTVLMSERNAHAGATPTVPDPGPGYYAKYGPLQLPLPLTGHSHLTGYLNGGGVEVDASGIPLPMRYTPLPTAASPAPSNCSSTSSRVGRHSLSSSSPRSHRPVAISLSIDNNPSLANLRCREMMEAGGGPVGAVGVPLASKQLHQTISEFIIKQSTEDCRALLQQSTAVAEGKDDPPKAESSVGGVPPPASTTPTSSTAGPESGSAPCPGEINGKTIKTMSSSSSFDSKANLGQSFRYKMSAEASKLFQTLQESPLPVEQRTKRRVHVGSTNGSGGDSGQETNDAKSNGDSRSEKKVLAQGSSSTDEGCETDQGNDPGSASQESKGSNGGGSGNANGGPTSHSSSDLTRLVGTTTSGQSHKMRSYASSSSSSGVLAGSAGSYSKSLSQNLSRGSSKSNCSGPYDSLDFALPSGKGSLPSCMGSSSMLATPTPASASPAGISSEHSSERSLYGSHNSCIHMPGALPLGLGLPQSSASTPTPNPTPPPNGGGVTFLDKRSPIHFREGRRASDGLVAQGLLSSGSLLGTSRVYGSYRYEQAKRHGWLEIQQLQQLQQEAAVGHSHPHAHQHPHQHPHPHPQAYGLEELCQFPNGQFYALPGKHHPLLTLPHHHAHPAQHHHGHHSLFHSGHQATPLLLEAAAGGDMYGHGCYAPPPPPPGLYTHHQLGVGMAVPMSPMQKPPLQQQLLQHRLLQQKRQLFQKQYALEAQLAGRHHHHQQHSHHHHHHFGHSLGPPPPPAPAPEHHLADELYELALLDRPRSGTPRLQHSMTMPGAHAFSQMNLKTSYISQSDQVPGAAPNGAGSGGSAAGVSCSAPPSTAPGTPTVKCKPTTPHGHSLDSDYHTSTPVLSLFTPNWQSLVKPLSESPILEISEHLESV
MEPRLKDLEKSLDITSNDVRMIGIKGMGGAGKTTLARAVFDRISVHFEAKSFVENVREVSKASLLSGLLSLQRKILSDLLNGQGNNVGSVHDGKNMLKTKLRGRKVLVVLDDVDHQEQLEALAGDLNWFKPGSRIIITTRDEQVLIAHRVEWIRDVSLLSHEEAIGLFSRHAFGKDLPIQEYEKESQQVVQYAVGLPLTIKVLGSFLFGKDKLEWESALARLKRIPLKETLEKLELCYESLEDDYKEIFLDVACILKWWKKNEAIRMLESCGFQARIGLRVLEQRSLITFHDYGFGSCLSMHDHIEEMGKNIVRRLHLDEPYKHSRLWIQEEIEDLLDNDLGSEATRCIRLNVTPGIVLKGLGNLKKLKCLFVDHSYEDRYVHVNIDEVSQYFPNSLRYLKWNYYPHWCLPKTFQANNLVELHMSDSRIKQLWVGGKVLTKLKSIILRSSKVRTLDLGLTPNLVRLDLSLCGDLVELHVPVRCLKRLTYLNLSHCTRLKSVLFIKDLESLEFLHVSGLHIKEFEDIILCHSNSNLQELSFDDNDIENLPSSIGNLHKLVMLSFESCDKLKSLPGSICSLQHLRLLKLVCCGIEELPEDIGQLECLEELDLSHSKIKHLPDSICKLKHLKTLFLGSCKVCKLPEDVGQIDSLSKLDLTSTKIRDIPPSICKLKHLKFLNLSYCSSLEKLRENLGDLESLDTLVLTSTKIRDIPPSICKLKHLKFLNLSYCSSLEKLPENLGDLESLDTLVLTSTKIRDIPPSICKLKHLKFLNLSYCSSLEKLPENLGDLESLDRLDLTSTKIRDFPSSICKLKHLKYLGLSNCSGLEKLPENLGDLESLNVLYLRSTKIRDVPPSICKLKHLKELYLSNCSGLEKLPENLGDLESLNVLYLTSTKIRDVPSSICKLKHLKYLYLSNCSGLEKLPQNLGDLESLNRLDLTSTKIRDVPPSICKLKHLKELYLSNCSGLEKLPENLGDLESLYALDLMSTPISHLPDSISLLKGLRIIGYKRRIDPDAILFQEEQHITFAPKRRRANTEATTSDAGFLLKYIML
MISIYKAIKLNDVETIAYLIDLVSSSSSHAQHKEAQSWLPRYLRTTNQKQYNLNRRSTLGKTPLHHAITWNRLDIARLLIECPLVNVNKRDLENGWTPLHRALYLGRIEIVCMLTKRDDLDLTGKDWEGYKALELFSTTTSHPTPLLRKLETAAEPIMGMDDQTWTDDDISPRSSLSPSPNHRPYTSQSKHNPLMARTQSKTTHYGGTDLYTWGMNANYVLGHLDTENRSRPERVPLGLQQQQASTILRRPPYLIESIYMSKFHFAILTSESKHNLLLCGFGRGGRLGMGKDIGAQLAPSSVRWPERIIDVALGRDHTIAVTVSGSVITFGNNDYGQLGYDTDVKEGEYAAQLYPRKIQAPSMKKQPIIGVAASKVHSVAYTSTEIFTFGYNQGQLGYHYLGNDRRQVTPRKVVYSSSILQVVATDFSTTILFQNHDVMTLANFETQKLIFPTSRFPSNITVHSPANNHIVKLVSGGNIYTAALSNAGDVYIWTCKPSTSSADMDLKLEQHRSKQISTVISSPRRIWTGNRADMAATSVGIGQDGQVIISTAGGQVYIGGVTRESAKDSKLKFQWIPQLQRCVFVCANPNGAYAAIRSEYQLSSPSKPTSTLASDLVMSLPWTKMVYPLEKRLRQLELKKARSLHSIKPASLDDDVDDHDAKERRLQQQHIEQQYKLDTKKAIDIAWKQMEQQVDPTLDVCFWVQGKPIYSHLCVLESRRNMDRKTALQPEHLDDDNTSRNELSGHVKFIITRRSPTLDDSRKRYDVIVEGCHLLSFFVLMDYIYNDRLTLDHYAQRTPAFCKCFSSEQQPDRQEMRYDLIHLSSLLGLSHLYEYVNSSHLPPPASTLKMHLADMRSHNHTGDVELVLKNGTMICHEVILRQRCPFFACIFNPEANWMYGRRNNQVNGFPSLPQVNLDHHSVDTMTCLVDYLYADQRSQADLSIPTTATTTEDAMNFLLDLLCTADELLLPGLKVLCERALIPMVNLRSVIMILECAHLYLAPALKEACLTFIEVNMSSFVIGGLLEHINLDLLRELESFISQAQAITLRFVTRLPKLASNDNPDDDIDLQMTLATWTKEETPITTGCIEYMETTKPVVAREPSLSNGNGDSMVGSDSTQGQPERKKKNKKKPAIKKGAPIPMIHNQQEQQPDLSSSSSTSETGWGLSSSSVETTQPKPSLRDLLEKEEAELATTLVSAQKIITGPSKKLSQKEKRRLKQQEPLTTGTSEAKASAWGTVPPISTSGITKAPESAPPVKSNANESKSRSTAILGNVEKSTPKGKKIFASKESILEEQRRDWRRTETLDTPTLFDARQSFGPRFELIPPIPPSTKNNTASSSFGKDMRRGSSSFHAIQQEQKLEDDWIKNKRTKSLVQIQREETAMEGLREFYLQTLSRGSGEWIDIHSSLT
MAADWLGSLVSINCGPTLGVYQGEVSSVDQATQTISLKQPFHNGIKCPVPEVTFSAMDIKELKILEIRNCSNGVTKRSVPESGSSVTGYAGRKDKGGGSGVNSTPVNVPKAEPRLHDGGMSPSQHYSKSYVERHVDMVGQSKGFRRRHNSWSSSSRLANQVTPKKNGSKNGLMKNKDDECFGDSIDDVLDEDFDFEGNLALFDKAAVFSQIDSSDRRGNGARTRGNPAEQTPSRYRHDENILEAKPVVYRQIIVPQAGAKEYSTDSGLVVPSISYELHKRLLSVAENYGLSLERRLEMTGVCASQMALTLLGGPNRLTPKNLHQRPTVALLCGPHVQGAQGISCGRHLANHEVEVVLFLPNFVKMLEAITSELALFGKTGGKQVSSVKDLPDTPVDLVINCLDSHENTFLREQPWYRAAADWANQNRAPVLSIDPPVSGQEQAVEAKWSLCLGLPLPLPERAGRVYLCDIGVPRQVFQEVGIKYHSPFGCKFVIPLHT
MWIEIRKFYELIVSFTAFDDDRKINELFNEIEKYRWRLSNILLNPRRTGKDREKLKPGNVEMAGVEVALDEEICSEALILSDIFQLNELEAVDLILAGEAQKIHFEGLNRGLIAVVCYYDAHRLLIATMRQMLKWDREDIPQRISKFLNSTFINEDVIKNLFQQLINFTVQSEFARLQSPDVNGLGGSKHQKLVRNAIEEIRSEVIGCISMICEIPGGNAVSISNHLFQIVKAVPPEKLSCSSLTAWISLVKITSSEVLSQVHDAQQVLTNMIAHIRNETDWSDQAMCGTLQLACAVALKSIASSPSDHLGIENIKVDVERVIDRSIRNMAFHYLRQAIIKSEHFRYAHQFMIIDELLKQLISYFPAKLMETERNSTDELNFLDDQKKEQSTTQKPDPKSQTVHITDKVTAQLSSTDPSNNYDSALSQYENFLRCFVDLYEMQVTDYAHQKNARTARERELQEQIEENSMAFSTERSIELCRLLERARLPNHHVVHSVAYLEMCAAVCKNENTAALLYDIFSKEHCGPDSYGWESLASALKGYDRLYREQKYASNSRHNQSQTMSMSTSFHQQQSLNLTLRPGDKITIPAQELSGLVAWIHMATKVAQLNERAAMRFSDDPSWTLCSVVASLSTSPVPLSMKASMLDLLTAVARLKGSAPRIWQAIHLNQLCYSSDGGTLMGIQQELEERECVAKQYDVSLAFVKLMTTLLMHRSLPEYATPFIQFVTRSILAHFSTRSYNSVVQMWELAEWSLRATNALLEHGIVEPRAVASNEVHIAILTQCLNDTPMYRAITRVIMEDCQAHNDPYVTRQSPSSDAALIALRILSRAIILHPALRACARVSSSDIMIASIPSLVFSPIISASACTPLDLVFHYLHMTDDYPVHSLYAARILRDVMATRGAAEVKMLELLRSRNSAASHVRAVRAAICATSIQYTIDDSLAKEEDTDNPHFARGETARILIETLSDAIDCQVTRTGNRLTDTNNICYYLLAFRPSKAHTKELYQADDVLTGLHYVLYIIEQFVMSKKPFDLPFSALLEPAFRLMQRLVSITCPFSKPVLCFMRSSNIIEKLTTSPFICSALTLESARDNTYAQGVFAVRRMIVGYILHFAAVEISAMLTTGHFSRPEKLYRALLESSSLVAEYTQMEEDDDDEDMAPVASGSNDKANLLFSLIRRATVPRKNELLYPNLVHFDVAKLHELFDACLTVNIYGVAQYDVLYLNRLLRREIETVYTESGEMKYVQKEMEGVLEYCAEINASLLSESASERIVSGCTALLNVFSVFAPVNFFSNKMQIVIFRDACYVLIEMASGVGGSSLVTACQTFHRLVLTLTKLAQVEYPRLLDLREFFAPLFKSMIDLFLQPGEKCVDAKVQLYKTMRFILRTLFEKNSIDTVNEAEEWLLDGLIAPLETPSSDEIVNIVDKMADEIARHLEGSIADLPKHRKAAGIMLANDLIHEDLKGNKKICNHFSKSGVPRILCEELLHIDFDWNIVTAARKEGGGGVAGVNQAEHISNYNLFISILTFLTRYGTSESGWHVLAELAVSEILAEMPPFIEPPKELFLKPETVKVKGTSAHAYANALDLGLHFCKQMCTKTKWKKQSLKVLAFVQRLGEVFQQLMRAEIECDCLETAKALVYEISINDEALIGIIDGDQVLRQLKLAEDSKTVKSNARRQFINKGSTFGAPRQLYSTLQPV
MAPVDEKPASLCRSEPHDTLEVSLLKYIYSHPSLAQIRGCPSALLALIDEFAAKQAFFISLGPDKAKKLSTLFADEKPKVVVELGTYVGYSAIMFADAMRQAAGGSSTGLRLWSLEADPLIASIAMNFIELAGLSDIVKVVVGPASDSLKRLSAEGKLSSVDLMFIDHIKELYVPDLELSEQLGFLHSGSLVLADNVVHPGAPAYREFVRGSSKYESWGLKCLLFPEDIVDEIEISRVK
MAFEDQGVIMSRMPMGKVLLRNVIRHTDAHNKIQEESEMWKLRDMEKQAQEHSIHGRTYDAHLARGSMHCDRVLEEGPVSARDRLGHVSEREEREARYWTRKLYEFEANDPDRWGHSGFKELYPEEFQTDGEKECSDDENVQHQKRKGKASLESSDKHKHSKKSSRKKKKKKKKRKRAGGSEVDGSSSEEEGHKPKRRKRSSGKAKHRRKKREKQRERKDNGSTADSDSEEGKEKQICIPRKRAKEATGSPEPVGQPQRKRRNWKVTNEEKSEDSSED
MSPSCNPTTTAITPVASQAPKLPSEIVGKNVEQIIRDWNNELQDRTAKFRKHATAISEWDRRILQNRTVLIRLEAEVAKVVETQTSLERQLELIETHQKEVDKALQSMEEEAERVFQDERLLLREDEAASARDTMFEQSETVENELQHMTEQVKSIIQTLNATQGAEFETADSMTPFDVAVRILDNQLRSLMWIDEKANEFSSRIQRLPNNSAAAERDSGMPRFWLS
MAACQVQLWKAPYKGPALVEAWAKLASGSALGPLTTGPKPRPLKHDQYQPIEYLVHGDRDPPQGLQDICRRSTRKSQQSPPPDCNTSKGKDLRRGLGELQGDTQLELGACFLSVGSIALEIAKGRAFICGCTDPEGPAVQPAAAAERELRFLPPITPPEKFFLSQLMLAPPRELFKKTPRQIALMDVGNMGQSVDISGLQLALAERQSELPTQSKASFPSILSDPDPDSSNSGFDSSVASQITEALVSGPKPPIESHFRPEFIRPPPPLHICEDELAWLNPTEPDHTIQWDKSMCVKNSTGVEIKRIMAKAFKSPLSSPQQTQLLGELEKDPKLVYHIGLTPAKLPDLVENNPLVAIEMLLKLMQSSQITEYFSVLVNMDMSLHSMEVVNRLTTAVDLPPEFIHLYISNCISTCEQIKDKYMQNRLVRLVCVFLQSLIRNKIINVQDLFIEVQAFCIEFSRIREAAGLFRLLKTLDTGETPSETKLSKKNISQCFGRQYHTSGISILGAGLRSTSARWHLCGPLTFHVTLDNSAFH
MARTKQTARISTGGKAPRKQLAPKAARQSAPATGGVKKPHRFRPGTVALRDIRKYQKSTEILIRKLPFQRLVREIAQDFKTDLRFQSSAVAALQEAAEAYLVGLFEDTNLCAIHAKRVTIMPKEIQLARRIRGERARGE
MPTTANTSSSAYSSAPSSCCDTNERNRRKSEVVPGQVLHIGNQPCFLDNPQSYSSSNNESPVYHELLHPSYSAPTLLHNKINLKPQLPQSCQQRRRSHQHVPLTTSKHEVDDHLYLHDAINGKVYQKRRMLGKGGFARVYEVIEECDIEDSGMIFAAKVIDKSRLSRPQQREKVDIEVKLLKAARGHPNVVAFHKSFEDEKFICILLELCNKKSLAQYLRRKQYLSEAEVCCIARQIVSGLSHLHDNGIIHRDLKLGNILLTDDMTVKIGDFGLATLVEWGKKKTICGTPNFIAPEVLQRQGHGPEADVWALGCLLYTLLVGKPPFETSCLRETYRCILKNSYRIPSTVSTEAADLLRWMLRHKPKMRPTLSQVSSHAFFTKHSETSSISTPISKTYTLSFHGNGLGHVSNSSTECKSCTIVGSKTNEGSIPSKEDTKQNEASPACVDVPTTKSPVKLIACKLQRHFRVPSPRKYVRAAASTLFDKKTEGKQPESSKTNFIFSFYLYIHISNVFNLSDNKPIRKSSATVNVACQNQPGAAAASTWVCKWVDYSNRYGFGYQLANGRVCVLFNDGKHISMLPGGKVIEYASNEQSNAIRFSVDSVPPCLERYANMLNNFTHYMDTKLRHNTDVRQQQQTSNARMLTWFRTDDYVLMYLNDGTLQVNYCTDHVKMNITSIHRRSAMKITVVDENRQTSTYTTTTFNDQAPTSIKSRLPLLHDHFHNLFPDVECSSHPFCAVSSQTHPNLNVDKLST
VFNSQQRPRPVTVEKVRMIMEEEGRSARNLVSWNIPVDHVYKGGGCKKHKKRETTNRDKRSQSHVEENNLKHHNNSSGGSRRPVSIRARYWAYLFENLRRAVDEIYATCEVDASIVECKEVLLIIDNYRHEFQALIEWINLQERLENAGDHDRPTSLAWEVRKSSPGRPRHKTRGSSAPRTTPRATPGVPINRCLTYAACNPPERHCVKNAESANNESATWAQRVKGVTQQKRPVNNKPTVNGDGDESGWETVSSRRPRHPNSGNLAGNTVNIGNTGKSEDAGNTENNITAGKKTAENNIGNTGNGVESDAVVFSDNWYEGKDVKEGLEIGKILFQGDDGEDTKETSLVENKDLKTDENLQNINIKLKNYSKLKQVFLKTPPLIIPHIIQGVDGLLGNSSLEQLHKEEETLARTLCEEHSVSIAEAEETERDLMRQLREVEEVDTDCESARSSSGAKELKSFDKNMKKNLDWSEFMAKFEAEEIGADWCDLVEEEELREPGRAVQMHEKLSSPSRRRLVRTPAESKRRLEEKHRRAEERRLQMHHEKSQKIHELSGKVQEVVSWKNDLIRRQRVLLQSSHIEKLQRAEEQRAMQLLSKVRKAQAEDTKVNEIAFINELQEQNKRHEVLMRIGEHEERLQELEDERNKMNQVKSAKEENVKERRRALEKVRQDRMEELKVRRKEQDARIEQQRIDKEKEREKMAKEKARERQQRLSALNAAQQEAVSELQKKIQLKHDESERRHQEQLEQRKGKAQELSLGKFSSVVATSPHVTRFVVLKILFCCLILIFWSVYIFYNISIFRENLVEEPTMTSPRQQQDEQLNQNLPLCAEKLYILNKNLHKVSKEELLKIEERRKTMKKRSKKIRTRMATRAKEYLKRIENKKEETNNKSRIGRLLKEVNRLLTNQQASSGPWPTNKIAAFDRAIGDINRTLEKQNPLDQSAFRTNRGFETINEIFDNLLKQQSTTSGGCDVTTILPDKSISAAALCFHHACHGCHDNAIHVLYSNKMTSLVDLLLVHLTVSDRCDPGVPRTNIESIFGCVPPSLLRGLSTVVGGLAGDGGLRGLGEKDRSFVRSILMTSSNDDVRKAEESYLNRGLDVVSYIVSIGLLDTLSKYLSVIRHEVAPASNMAAFIEHSLAFLESVTSFVTMRYATSGREIASQWDNDPTQLLPTLEHTELMGIISVLYGLLLHGAPERPTVLRSTKDSNESHRIAPRALIVASAVIKVLNAVALMDLPLLQSSLGADGVSLEYRHICTYLLWYCEEYKHTQLLHDTIVCVGFFTILNTRNQGIVDTGAQPTILQQLCLLPFNYFSNKSLMNILFPTLISCCHHNEGNFNTLEKEASGSLLAGYIE
MSFVGKKYKLDKSENFDEYMKELGVGLVTRKMGNSLSPTVEVTLEGDTYTLTTTSTFKTSAISFKLGVEFDEETLDGRNVKSIITLDGNKLTQEQKGDKPTTIVREFTDNELITLIPHLTPSQHGSLRLRVPCQPVPPTSVDDGARSGGCGQRPGGP
MEKEAKKEAFRKYLESSGVLDALTKVLVALYEQNDKPSSAVEFVQQKLGGPSLSEYEKLQAEMSDLQIRYNELLAVHQEKCSQLEELKNTQTVASSKEDVEVEPPKENL
MLLLQKLRQRLIMSNQEVVGAEVGCKLSSRKVKLINAMAASDVTKMWWKLQDMVAHSSKVSSLVLGKSGRLLATGGEDCRVNIWAVNKPNCIMSLTGHTSPVQCVQFSSTEEQVVAGSESGSLRVWDLEAAKILRTLMGHKANICSLDFHPFGEHIASGSVDTNIKLWDVRRKGCVFRYKGHTQAVRCISFSPDGKWLASASDDSTIKLWDLTAGKLITEFTAHTSAVNVVQFHPNEYLLASGSADRTVKLWDLEKFKLIGSSEGETGPVRCMLFSPDGSCLYSGSEDALRVYGWEPDRCFDVVHVGWGKVADFAICNSQMIGVSCSQMNVSSYVVDLSRVKTSGSVIQGLIEDDKPLAAPTSKGPTLRRNYERPPTTCNTQKMKQHSDADRRSPEGERRSPSSDDEHDDKESNAEITNPDDYKEIFQPRNAILRTPPKKSEPFPAPFVEERYPVKPSPAAEVFTPIPDKLKASNATSTPILRVEPTVVASTSARPVSVVTASVALPSRNIVPTSKQKPSPVVIPSACNELVGLNVGDFLPPTRTGKTSVTADDEALNQIRKGHETMCVMLTSRHKNLDTVRTVWTGGDIKTSLDSAVSINDLSIVVDILNIVNLKPSLWKLDTCTTILPQIEELLQSKYESYVQTGYVSLKLILKRFWPLISETLTALPSVGVDITREERHQKCKACYKQLKNLSNIIKNRAEQVGRHGSTFKELQLLMAPLDY
MSDLQRAWAKSKLGIAHVVFDEAEEDYTIPEAADVVDDDSSSASSASSVSSTGTIVPTATQRLFARPNGNAQTNCNFFADVVGRVSRGRTLEQIPWTTYFERELYMDSADQSVKYHAYLSSPVEKGPLFVMHHGAGSSGLTFALLGSEIRKRMPNAGILAVDCRGHGSTTTKNEGNVDLSLQTLSSDLLFMIEAVQKQMSWACLPPLVLVGHSLGGAVVTDLASTERLGSSLLAYAVLDVVEGSAIDALQSMQSYLSTRPNGFASVESSIDWHIRTRTVRNSTSARTSVPALLLLHRDDGMPSPEQPWRWRTDLAATQPFWEGWFAGLSKKFLAAPGGKLLLLAGTDRLDTELTIGQMQGKYNLQVFPEAGHFIHEDLPEQTAISLVDFYKRNDRSQLVLPPKVSDLLKQGKKV
MSEVRRSRRIREKSSREDDHEEGPLEADHSTAVVQADEQTYVEGDEASEEESSGEEDGHSDEDYEEARAKKRRPRSGGGSRPGSGGAKRARTGTGGTRSRMAGVGAGTKKEQDEYLALQEDFEPCRLFRIFSTAEDVSVEDIASDWLEEYNASRTGALKEFINFLLNCCGSLVQVAEHDVLNNDSSNETVDEVQMLFQDQKIHEFHLYISKTQKKRSKYKPLYDNFAEFMTKLIELASDKDMIYIEKTDEGDGEPQTVIETGPLMLDLFTWLSSFSVCKIRCLRYVATLAMYLFQDQLTHLVVEMDTQSLLKLRKQLAMEQKKKRPSVKAVHKLESTIADIQGTRTVLESNIENIIKLCFVHRFKDVDETIRSESVLHLAKWLENYPEHFFKATYLKYFGWLLSDTSSVVRLQVLKTLSDLVKFINKQFRNMTDDSSLRQFFERFKHRVLELALKDIDLQVRLAAVQVLVEINKFRYLEDSEILSITSLIFSEHEVKVSSSAKNAKFLSAVSKFFSHVERAQVPEFMEGKDPKKKIGDVKLGTVAEVGILMRFLIKSLSLYLNEQDPLEQTTERKVHLLFQAAEFLQPYFGHLIKPICQLLTFQGEFGDISELQSTEEDSDAEEQGEYSMELNKLLLPENENTVIQYITVLSGLCHGAVAIKQHNSKAETAETAMGYLLELFGHLNLDSPVIFDQLLKIFQLFRYEDWITYGREGAFQQLFEIVVKKFKDMAIYTDPDDIRRQAFTDILQYTQTLSSKKIEELWKNQLAEIKIALNKYLHEMDLSDPNKADQQLQTLQLMYLNKLVLFGKYYRVDFDTELLEMLFTKYMNPLALLSSELSDTTLGIVDFKILTQVTTWNLQTWYQIFEDTNTPTPISKPMLELNKFIIDQLSITLITLQREHSGELSRKLAIEHPVCVTLLDTVTAIKLFALNLPDKEAEWRHALTRDYPIYIDCPEAIMEVLLYLEALYANSIGVNLERGDEEAVDFNDLAPREDKADPIKLEKELCVFALKLRSLFKLGLLNHPHIEERLGLNREALGSLFQSIVDDSIFSEPEEQRVRKSSPPASSSTAPRTDRPHTQEELEPIEEFSLEETTRRPLPLQEDPIEEEDEDLGEDDNQ
MSSSEEVSWISWFCGLRGNEFFCEVDEDYIQDKFNLTGLNEQVPHYRQALDMILDLEPDEELEDNPNQSDLIEQAAEMLYGLIHARYILTNRGIAQMLEKYQQGDFGYCPRVYCENQPMLPIGLSDIPGEAMVKLYCPKCMDVYTPKSSRHHHTDGAYFGTGFPHMLFMVHPEYRPKRPANQFVPRLYGFKIHPMAYQLQLQAASNFKSPVKTIR
MAFSLRNEARRPESPDTDSPALSTCSNADIFRRMNTMLGNALDFTGVCTTPNTKGKPNLMSESDLAAVGSRRMLFPNCDAMPGSQEMSLSRDPSGVTDLGLGLQSLRLSGWDKPWSSQEADTHTSPSHVQTSSPSMLGLLNSPFSGLLGKPPGYLPPDSMSMTADFLEKFPGVARMANRLDSCSFLDSRSSSPEDSETSGFSSGSDHLCDMLSTLRISPPLPYLTSNVQKDLLRLGSRLDPQDTSSPLTPPSSASPSSLAISRRWRGGSSWPGADVLDQPEDAFSIEREARLHRQAAAVNEATFTWSGQLPPRNNKDPLYSCKVFLGGVPWDITEAGLINTFSGYGPLTVEWPGKDGKHPRCPPKGNVAKGYVYLVFENEKSVRALLHACSQDPFHPEDNREYYFKMSSRRMRCKDVQVIPWVISDSNYVRCPAQRLDPSKTVFVGALHGMLNAEALASIMNDLFGGVMYAGIDTDKHKYPIGSGRVTFNNQRSYLKAVCAAFVEIKTPKFTKKVQIDPYLEDSMCQVCLRQPGPFFCRDQACFKYYCRSCWHWQHSMDILSNHRPLMRNQKNRDSS
MSQNNIQSDSVQNPRVTWEGCSVLLDINDGDRLVFARLTAGSTLKIGNKKYSLRPLIGCPFGSSFQIENGTEGPYLSRFIPSTEEREGCQIVDECKDNRAIVDNNEAQTLTSEDIDEMRRQGAKGDEIIEALIANSATFEKKTAFSQEKYRIKKQKKYAPRVLLRRPSARSICEAYFKKYPNRIGFLRVDALSLLLSLANVSANSDILLVDMVGGLLTGAVAERLGGTGCVCNTYLGSTPSPVEIVRTFNFNNEICKRIVRAPLHDLCSDQTGTKKIDSCNAELNVQISTISIEEMPLPSKHEAADSQTIVSPQSKMGKAPKAGEKASEEALKSWKENGFSSLIIAAPDADAWNLVKVLLPLISYSAPFAIYHQYLQPLATCMHNLQQSKMAIGMQISEPWLREYQVLPSRTRPSMQMSSFGGYILSGTKICSS
MVEILFHYADRTLKKCPDQGKIQVMEQHFQDMVPVIVDYCLLLQRTDLLFGQIYDKLSENSVAKGIFLECLEPYILSDKLRGMTAQVMKDLLLHYQDNNLMEDMEACIVHMDITSLDLQQIVLLCWENHLYDAMIYVYNSGMNDFISPMEKLFKVIAPPLNAGKSLTDEKVVMGNKLLVYISCCLAGRAYPLGDIPEDLVPLVKNQVFEFLIRLHSAEASADEEVYPYVRTLLHFDTREFLNVLALTFEDFKNDKQAVEYQQRIVDILLKVMVENSDFTPSQVGCLFTFLARQLAKPNNTLFVNRTLFDQVLEFLCSPDDDSRHSERQQVLLELLQAGGIVQFEENRLIPMAEKAEFYQICEFMYEREHLYDKIIDCYLRDPVRKEEVFNYIHNILSMPGYSAEEKQSVWQKAMKHAEELLLLSPSKAADLIATHFNDQIEGIIKNLQDQFLLFQFLRSLLDPREGINQEMLQISPCVTEQFIELLCHYSPDEVLETLQILDFYRLEETIQITQKYLLHEASSYLLEKKGDVQGAFQVMLEQLRSKLLKLTREAEESTEPHLLKDIEETLVKTIALCQRNSHSLNQQQREALWFPLLEAMMSPQKLSSSTVFSQYSESLKSLTMQVLNNMAAFIALPSILQRILQDPVYGRGKLGEIQGLVLGMLDTFNYEQTLLETTTNLLNHDLHWSLCNLRASITRGLNPKQDYCCICLQQYKRRQETADEIIVFSCGHLYHSLCLLSKECGIETKGQTRWTCYKCNSSNKGGKPNENFSELKKGNAASVAQSSSESLLDSQQIQAFDQLCRLYRGTSRLALLTELSQTRGGEKHGLLNVAQGDPALNSVFQNKNFQLHLTPPPLLDE
QAAIEQEGVRLVAILCTHKHCGHMLPDPAPQPTARWPSRPLRASPLRPRSPLLDKEVVSVGQLRFKALFTPGHTVGHMVYVLDGKPCGGPACLFSGDLLFLSGCGELGPSALSGDSGPPAPSLHSATCLGFPLLLSPRHEYAQECLMFASLLEPENPVLEQKLQWVTQQRLEKRSTCPSTIREEKEYNPFLRTHCRELHRALGLQPLSNEDWESFRARVLKEVRHRKDVYRAN
MNKLRQSLRKKKPSYVPEASRPHQWQADEEAVRKGKCNFSVRSYFHVYTDPSPPSGGRLSRLSRAVHPGAGSAESSLWTMGNGISGPTHSNEDLIVDQTIEKVSFCAPDRNYDKAFSYICRDGTTRRWICHCFMALKDSGERLSHAVGCAFAACLERKQRREKECGVTASFDASRTSFVREGSFRVASAGQQAEREEAAKQPQDKKKGT
MDPSLNEEDLYLEDKDVVFIDSEQWKDINELEGDEREEVGAMDLASDEEEPVEPADKVSSSGKEGYFTYMLENYSKTTQSKLASPWRDVGGYKWRFLIFPRGNQTKTHLSLYLECGGPVQSLQCSWAAHIFSQSAKFNLVCINQEDSSKNIVKNAEHRFTDNESDWGFKEFIKLDTLQRPENCFLVEDSVIFGAQVTLVADAALETNFFSYDSRKETGYVGLKNQGATCYMNSLLQTLFHLGEFRRAVYRMPITVSLDGSHPEGLTYALQRIFYDLQYSPTVVKTKKLTDSFGWDNTDAFTQHDVQELNRILCDALEEKMKKETNQQNTIQMLFEGKLLNYIKCIHVPYESTRVESFYDLSLNVRGCADIYESFEKYTEVEIMEGDNKYRAEGYEELQEAKKGVKFLTLPPVLQLHLKRFEYDFIRDMMVKVNDKFKFYETVDLNQFVDTTAAEEQGIDVESNNYVYVLHSVLVHVGDVHGGHYYAFIRPQPLSDPSTWFKFDDETVLKADKTQAVDDNFGVGGDEDESPDKKALNDGLGPIPPPKLKQSMVRRFVNAYMLQYVRVDKVDEVLCPLSDDDVPVQLREQFEKEKEEEARRKKERMEAHLYCTVAVATEANLLAHKDLDLIGLEGMDSFKVRKTSTLKDLKMLLHSKKLVKDISSVRLWKCSKSHRNALRPQCLLANGKDDHIITDTSEGVHNGVYMRVPYAGRESMLDNTRLFVFVEDLLVMDGRSVRAKVLNEKSLTGNYSVVLNSDEVFLFFKYYTPFPVPMLSVVGKQLMKLRDTVGDALAVAKEFVGIDEDESVFIFEEKLGRKIPRLNDMSRNLMSCELKHGDIIVIQKVPPAANDERVVSLQRAGGRYLPTFLEYIDYLWHRIEVEVRNAKDPLGPAITVELSSNDSYDNVRRRIANRIDSTLDPEYLRFYPPQLYTPGPRNYPITPEERHLTLDGILRLDSRTPLPRLLYYERTRYPSSEYDHKEEVLVTYYERNEDDNNFGNKVNMNGEEEHRLGRSMKEEEEVEEQQGVKSETTHFAYLKHFSVLIARDLTFHDLLRLVRKYLKLDDSIPLRLLEVKGHLIIRMISPGEALRFPTYPHDRLEVRVERIPSEELKSDTRDTVLVPVHHICKENRYVRLPELFGIPFVMRVSLSGESVSQLLRRIGEYLKAKKDEIKTWKLYEIRDGLFSSLDDMDKLWNPEPLSDDRGEFSVSLGLEHKDENAKRWQSPFPKPFSDKPLKIRG
MVPWVLVTTKKGRKFVHNTTTKASLWKAPEDVQAAIDAMPPEEDQPKERKKGKSKEAATLEGGSGNEVRSEQEERRRVASVAVAAAAALKMEEGRGGSLDRAKQGPVEFTEDDVAWQLEAIAQEYGFDEEDLDEGEEMTDEDNIYLFKEMLAEYKVNPYSTWEKEMPRIVEDSRYVLINTTRARKGVFINWCRERIAELKIEKEKTKKQDPRIPFWEFLKGNASAKLYWPEFKRKWKKSSEMKASKVPDKDKEKMYREYISHMKISEPLRENDLKKLLRSTTTLSRHTTLETLPDSILVDVRYITAPDNIRGKVIQDHLATLPEDLEEEKGRKERERREQALRDRERAVRKEQWKFRGEEQRAKEMLKEEEAMIERAKVVGKRGLLGHITKKEGTAEGVKDDNEGTPKLDEPGWWAPAE
MALNYQASTLSLTLPISCQICLGKVRQPVICANYHVFCSSCMEVWLKKAGQCPTCRVPITAESPCREIIGGTNEGDHSDNTSMRKCLRKTRGELLLREYEEEIEGLMRENEELKVKTQNLETQLKTALLPTSINAVEADEKRVPHFVVEEWKNKLQAATDVCDQIKQDMDKLKEANKILRSQNVDLVQENMRLKAEVASRSPQKFGRYTVAALEAKCQLYERDVDHLKRALERSDQYVDELESRLRKCENRNPEAHEACGTAADALTQQQRLNMMMRSLSEEERRLICSNPEAESQAFSKNPSVLFMSGTPKEFKKSLAGEQKKENPESTSSDFSPATPSSAFQSLTLRSPGIREKKVTFKPISYQKRLDFEELSGTRKMSSALESKFASLEKFPKGSSSNITGSPKSVFWGCWERPHADNPSSSDPSTENPVKESPSAVSAGGEVDSFQMACEASMDAAYLDKISELDSMMLDGESSSSRGSQLSLGSPPPADLDRTLVADSQTCTAVSSSGDTCADGDQKNLDLGDVKDDTKNIIEAPKSSVEDAFDSQTSSRNGAESVPVSSERGWPSQNEELSFDLLFDATDDIKAGPSGSFSPVNQHQDLDVAYRLSSSSGGKPVSSRNKHTLNGGQPIKRKSHSPFNTNSPTKLSKLM
IISNYTVYHVKMILLFFIQNFFSTSTRCASVPVANTKLFIDGKFIDSTTDKWIDLHNPATNEVITRVPEATQDEMFAAVAAAKRAFRGWADSSVLHRQQIMFKYQQLIKDNMKELAESITKEQGKTLADAEGDVMRGLQVVEHCCSITNLNLGETMTSVAKDMDTLTYRYPLGVCAGITPFNFPAMIPLWMFPMAMVCGNTYVLKPSERDPGCTMLLAQLAQDAGVPDGALNVIHGAHDAVNFVCDNPDIRAVSFVGSNQAGEYIYDRATKTGKRVQSNMGAKNHGIIMPDAAKENTLNQLTGAAFGAAGQRCMALSTVVFVGESKEWITDIKERAEKLTVNAGDQAGADLGPLISPEAKDRVCRLIQSGVDEGANILLDGRNVNVKGYENGNFVGPTIITNVTTDMTCYREEIFGPVLVVLEADTLDDAINITNANPYGNGTAIFTRSGATARKFINDIDVGQVGVNVPIPVPLPMFSFTGSRASFRGDTHFYGKEGIQFYTQLKTITQLWREEDVEHSKPAVAMPVMR
LPVWFTDNLEAAATYVQNQSEDCLYLNLYVPTEDGPLTKKRDEATLNPPDTDIRDPGKKPVMLFLHGGSYMEGTGNMFDGSVLAAYGNVIVATLNYRLGVLGFLSTGDQAAKGNYGLLDQIQALRWLSENIAHFGGDPERITIFGSGAGASCVNLLILSHHSEGLFQKAIAQSGTAISSWSVNYQPLKYTRLLAAKVGCDREDSAEAVECLRRKPSRELVDQDVQPARYHIAFGPVVDGDVVPDDPEILMQQGEFLNYDMLIGVNQGEGLKFVEDSAESEDGVSASAFDFTVSNFVDNLYGYPEGKDVLRETIKFMYTDWADRDNGEMRRKTLLALFTDHQWVAPAVATAKLHADYQSPVYFYTFYHHCQAEGRPEWADAAHGDELPYVFGVPMVGATDLFPCNFSKNDVMLSAVVMTYWTNFAKTGDPNQPVPQDTKFIHTKPNRFEEVVWSKFNSKEKQYLHIGLKPRVRDNYRANKVAFWLELVPHLHNLHTELFTTTTRLP
TTRGRAGLQPAATMTANGTAEAVQIQFGLINCGNKYLTAEAFGFKVNASASSLKKKQIWTLEQPPDEAGSAAVCLRSHLGRYLAADKDGNVTCEREVPSADCRFLIVAHDDGRWSLQSEAHRRYFGGTEDRLSCFAQTVSPAEKWSVHIAMHPQVNIYSLTRKRYAHLSARPADEIAVDRDVPWGVDSLITLAFQDQRYSVQTADHRFLRHDGRLVARPEPATGYTLEFRSGKVAFRDCEGRYLAPSGPSGTLKAGKATKVGKDELFALEQSCAQVVLQAANERNVSTRQGMDLSANQDEETDQETFQLEIDRDTKKCAFRTHTGKYWTLTATGGVQSTASTKNASCYFDIEWRDRRITLRASNGKFVTAKKNGQLAASVETAGDSELFLMKLINRPIIVFRGEHGFIGCRKVTGTLDANRSNYDVFQLEFNDGAYNIKDSTGKYWMVGSDAAVTSSSDTPVDFFFEFYDYNKVAIKVGGRYLKGDHAGVLKASAETIDPASLWEY
MTDSPPPQPRAHSKSPAPREEPSRDNSDLPPRRPRDRSRSPARRPRGSGGFRWKGDRRDNDRRDFRRRSPHGRGDRDRDRDRDRGYGRDRGRDREHGRDRDRDRDYRRDNRDRDRDRGDRGDRRDRERDRDQPKEKKEKPKAPVAQAGEEMIIVNVNDRLGTKAAVPCLESDTVGQLKMMVAARIGRDPGQIILKRQSERPFKDHITLGDYGISNGVQLDLEIDTRD
MEPDHIDMDALGPFKDGSSSQGVYIYKPSIQNRSLGERPSKRRKVQSEQKAEIDSAYSFEPLLNGDEPEHAVKLRYETYQQLWSEQEAKIQEILVDIDSDVYERISTFLRNLIGNRYKGCIPAALVTVGSNVSSLGRLLSRLNDQLSSTGEGGVVVLESGDAPNLKTTLKNIIRAAVTNTEGNDGYQKLLTDREGPRLLAYDLDLLSDYVNRKGVKKLVLAFRDSEAFDPTILTDLLLLLNSWLDRIPFTLLFGISTSVELFEGRLPRSTVALLRGKYFEIHDASNCVDRIYERLQADPNGRFWLGRNITAVLFERSNDYFQTPEAFSRVIKYSYMTHFFANPLSVLLANDLPGTLRSGPLCEAIRNLPSFRGYCEHLLDVGSFDQARRLLEDDEFFFQEMLRHLRSGQQKMRDIFQTVRWIQSCRRTLNLTKRTDISELSIRAMSGELLSSSSVGDMMKILRSLDSKRLGDILSSLPDGLTNVQEFRQIKRDLDALLQDYQGAEPLRSEYDSRQSVVATTVVQQRVKLSKGKSKVSKHIVDYTRIIDHFYHLLESYLTETLLRPQDLCLHEVFFLDMRSPLKETFTPRPRFAIERALSNPFDYLISTPEPCETKLSTKQPATAILFQLYLESGSLVNVYDIWQAFYAVFESEQGDSCDERMILAMFYRSLSELKAFGFVKSSRKKIDHVTKSAWMGL
MGGSSNTNTNTRSGGGKDKHDETSPSFKKGERVLAYHGPLLYEAKVQKSENKEDEWRYHVHYLGLVSIIALMLFSCLSALLIQVNGLLIMFIFNEYSVNPVEGLVSIIALMLFSCLSALLIQVNSLLIVFIFNEYSWDEWVTNDRLLKLTDENIRKQQELEKSQAVDKSVKSGRSAQHKPKGSNADAKTDKEDTKIIVKGKKRKSQPGGTEEKERKSSESLFMSHFPSTLKKQLVDDWEFVTQLGKLVKLPRSPTVDDILKKYLEHRTKKDNKINDSYAEILKGLRCYFDKALPAMLLYKKERQQYTEEVKGDVSPSIIYGAEHLLRLFVKLPELLASVNMEEDALNKLQQKLLDILKFLQKNQSSFFLSAYDGGSKEGFLKYGTLIAFASVSSRMCPPPRPPPQATFRTVVITNHVNFIFKKLNSKFSRGYCAVTAL
MKGGLKREVLGSSCCDLAEFRWTEPGSSVHGAEFGHLPDNITVLDGESVTLRCRIDEEVTHKAWLNRSNILFTGTDKWSLDKRVTLVNSNNSDFSIHIDKVQVTDEGPYTCTFQANNKPRIAHVYLIVQVPARIVNISKNVSVNEGENVNLYCLAVGRPEPTVTWKDQKYGLVSEGEFLDITEIKRQQAEDYECITNNGVARPDQRKVKVTVNYPPMITDMKNMPAHLGKTAILRCEAMAVPPASFEWYRDEHRPVESDNTLRIKNEKTRSLLLFTNVTEKHFGNYTCFASNRLGASNASMLLFRPGAIQGRGTALHTGTSVCVWVSLFAVLLLKCKYMQYRGHAGDLKLPGDERHLPSASTTLQSSEAARDCPVATNIFCFRAAAPPSVSLVDSMYRLEMFLFGLTLAWTHRSKAAADISHPSVTKCTLPAVGPHGNLSDRVADGALLSSDWLASPALLRQPKCFQLMANRSQGVYLLGVIFLPLKQSLDEGITFTCTVRDHPAMTTDLTASFTWGK
LTEELDSVTSELHAVDIQIQELMERQQELLQKKSVLTKKINQCLEDSDAGTSNECDSSPAAWNKEDFPWSGKVKDALQNVFKLQKFRPLQLETINVTMAGKEVFLVMPTGGGKSLCYQLPALCSDEHVKWVHAEMVNKNSKLKLIYVTPEKIAKSKMFMSRLEKAYEARRFTRIAVDEVHCCSQWGHDFRPDYKALGILKRQFPNTSLIGLTATATNHVLKDAQKILCVEKCFTFTASFNRPNLYYEVRQKPSNTEDFIEDIVKLINGRYKGQSGIIYCFSQKDSEQVTVSLQNLGIHAGSYHANMEPEDKTKVHTRWSANELQVVVATVAFGMGIDKPDVRFVIHHSMSKSMENYYQESGRAGRDDMRADCILYYGFGDIFRVSSMVVMENVGQQKLYEMVSYCQNISKCRRVLIAQHFDEVWNSEACNKMCDNCCKDISFEKKNITEYCRDLIKILKQAEELNEKLTPLKLIDSWMGKGASKLRVAGVVAPVLPREDLEKIIAHFLLQQYLKEDYSFTAYATISYLKIGPKANLLNSEAHVITMQVKKRTQSNFKVETSEAYHSEQADKKREGKTSGNFQKSTNMLQQSGSKNTGAKKRKIDDA
MSKLINAPCRRLATGKGSLSLKSKTRGEIKLRYKRPLRGSLGKQVVVNMAATVGRVLSFSKNVKLLVSPLKLSAVPAHRYSVDVSNTGEPITHTGQVFDEHDYRRARFVGKQKEVNKNFAINLVAEEPVSDIEARVVSCDGGGGALGHPKVYINLDKDTKVGTCGYCGLQFKQKHHH
MSKISKLFKGSSKNRAGPSPQEAIHKLRETEEMLTKKQEYLEKRVEQEIATARKHGTKNKKAALQALRKKKRFEQQLAQIDGTLSTIEFQREALENANTNTEVLKNMGYAAKAIKGVHEKLDLDKIDTLMQDITEQQEVAQEISDAISCPVGFAEEFDE
LCSSQAMNKKMDIIKGLFVACRFSEARYIVRSLAGKLRIGLAEQSVLLALSQAVCLTPPGQGWPPAVLDAGKGMSPEGRRSWMEEKSLILKQTYCEMPNYDVLIPVLLKEGIDQLPKHCKLTPGVPLRPMLAHPHQGVGEVMKKFDEAAFTCEYKYDG
MSHWAQWSKTLEEAGNQKKRADMLEVELQMLRSQASTMDSSAFVAKEEVNALRLKIEELETERRRLEEENRSLEMKLEQITLQGYHDPTKTKVLHFGMNPASLAKQQRLEEHQRLKEENERLRQLVLREGGSVPERVEGAVTLQSSQEIAELKKQVESAELKNQRLKEVFSTKIQEFRKVCYKLTGYQIDMTTENQYRLTSLYAEHQEDCLIFKASRSSGAKMQLLETEFSRTVRELIELHLLQQDSIPAFLSAVTLDLFSRQTIA
MIVNGFQIPPSHAESVSRMFERHWELATEFRPKNPNSPQEVFQDDLSDAYAALGFMRDAGFKLDWLEKKLDIMFRVKDPKASLDFYSRVLGMSLLKRLDFSEMKFSLYFLGYEDTSTAPTDPTERLNQI
MSSYQGHGRPQYGASSPMHHHQQQPPYQGASYAVIPRLSMPTTSRHSCSSNNSLTQYEPSPALSECALITLRRPSTDEPRSSSSSSITPARTNINSLTPARTNINSLTPARTNINSITPARTNISSKCPASRHMLPVLQGRQDTVQAPPSTPQHFGSGAPQSYSFKYSQCTGRRKALLIGINYFGQRGQLRGCINDVRNMTSYLAEHFGYRREDMVILTDDQQNPMSQPTKQNILRAMHWLVKDARPNDSLFFHYSGHGGQTKDLDGDEPDGYDEVIYPVDFRQHGHITDDEMHRIMVSPLCGGVRLTAIFDSCHSGTALDLPYIYSTQGILKEPNLAKEAGQGLLGVISSYSQGDLGGMSSQIVSLFKKATSGEEAHSRALATKTSPADVVMWSGSKDDQTSADASIGLQATGAMSWAFITSLKKNPQQSYVQLLNSLRDELSTRYTQKPQLSCSHPLNTDLLFVM
DEINVYLNQTFGSDVKNLKKIEELFEDTKKTCENLKRKLDLAKQERGEKIAKAISTSESALEHAKSLDGASETIVLEVLSRLDDSEAPAANFRELKSKIDEIERYISYLKWVAKIEETSGGVQQSILSDSMHDACLTFKTLVNHHTCLTDNQTKCRNLVTFLQETIMFWYKILKDKLTRDLDTILKQINYPFLSNPGPTTLPQAPVTAEKSVPSPYTHPDPATHLAEIIKNLQILSVETTILLPFQLLLRPLKRRFRYHFTGTKQTNVIHKPEWYLTQILGWLSNHAGFLEHTIQPVLDENGHGHIDAVVMFTQGLLKLIEDKLTVDIEDLIYVDDLFSHVVDEVLLFDRELRVAYDIPTPVLNRCSPVKVLTQPHCMQKWLNIEKTCAAERLDTLMTSEEAWRSKLSDVSDDIDEMMTPQCAETFVTMLQTITDRYYKNLPSWEEQLQFLDLQITLLDDFRIRLIQVLRSSPREEIEFAIINAARYVGTVLLEWGENLFFLQLKYHKDSCKQSENTLLPPFLIFPANETTDNTVFDVIINLYDRICSEAIESQVQLILSEIHEKCKSYMYEGWLALPTAEEQLVMVVSQSACPMLAVLQDRLHFLEMRLCRELFSQLWRDVAENVDVFLFNEVIVKNHFNSGGAAQLNFDMNRNLFPMFGHYTSKPDNYFKRVKEGCILLNLSTGSALLLREVLEESLKNPTLDSNIKPVDPQNALNDIGVNLILPKQALDIIKRRIEW
MAPDAAALPSPPSFAPEDAPSRHNLGGTAPGGGHQDGLSPRFPNIKALQDEAAALDVNESTTAVRTKQGTADSIKQQIVENNLKSMAKPAGQSSPISRRPVSQILPAGTYLPSSQRGRQSNAGDSSTRMPSPSQFQSFGLQDQPNRYSAPPDALAQRLAKLKTTSPTANGVSSGSASWGDNELGHVENRSPRPSSYISHGPTHGSTLSSPSRRPLGPRDMGTAQSGPSIPPKIPLNTSLPRAPDPTYSPIYTVPSQPPSNPPRTSTENFRPNNARYSHLANSPHGSQSPNGSDDNPYRSRTPNGVHALKGASSSTLDLPHRSTISAQELLDYLRRYSILLIDVRSREDFDSGHVYAKSIICIEPVALKENVSAEELEERLVVSPEHEQSLFERRNEFDMVVYYDQSTSSNSYLAGPPVGTTAPHLRALYDTLYEFNAYKPLKDGRPPMLLAGGLDAWIDLLGQQSLATSSTAAVIASLQTRRPVARPGRPLGRVPTMASANSSLEIRKRRLRKLSQLNPDELTEWLEKSKTEEIDASAYLGEDNLSEEPEPEQQAGTPISPFIRSYEDFLRRFPEPHNIQQSMITAQPRPLTPDYASHVPIAPSRPPPAVPRPSYSGVSDGRQIQAPLQRQNSATKHALYTSNSLLNRLKLPRTGLANFGVTCYMNSTIQCLSATVLMSKFFIDDRFRFYVQKNWKGSQGVMPGLYANLIRSLWKNDVQVIMPTSFRNFCGRLNQEWAIDRQQDAKEFFDFVVDCLHEDLNVNWQRTQLRPLTFEEEMQRERMPVAKVSKIEWDRYCHREESFISSLFAGQHASRLRCTTCKRTSTTYEAFYSISVEIPASGKGDIYQCLRSYCQEEMLSGDEVWKCPYCKCERVATKQIIITRAPQILVVHFKRFSASKTQSARKIHTPIDFPLHGLRMDDFVFSQPKQTSNGDGPSSGPQDPTSATEPPFTYDAYGVLRHLGSSMGSGHYISLVRDASRQCWRKFDDGRATDFIPRDLPFKDRLQNEQAYIVFYERVPAK
MSALHHWTPGAPGAPEGEGGPPSQAPNLTSNRRLQQTQAQVDEVVDIMRVNVDKVLERDQKLSELDDRADALQAGASQFESSAAKLKNKYWWKNCKVDFEIIFNIINVLFSG
MPGMLLGDVLPNFAVETTCGGMKLHDFLGDSWGILFSHPRDFTPVCTTELGRAARLSSEFSKRKVKMIALSIDSLENHHGWTKDILAYNCEESACCSLPFPIIADSKRELAIALGMLDADEKDKDGMPLTARCVRVQSDSRLDRSARCLSSTRPPPDATLTRSCGWWTPSS
MSDSEDEGTPQLSSHALAALQEFYAEQRQRADSGAHDKYDLGVIEENWQLSQFWYNQETALRLAEEAVAAAGDGGRIACVSAPSVYRTLRRLHRARCSACLFEHDRRFAGLGEEFVFYDYRRPLDFPPGVEAHSFDLVIADPPYLSQECLRKTAQTIQYLTRGKILLCTGAVMEEEAAKLLGVKMCKFIPEHTRTLGNEFRCYVNYASGLDREL
MHDFRRTVKEVISVVKVCESTLRKRLTEFEDTPTSQLTIDEFMKIDLEEECDPPSYTAGQRKLRMKQLEQVLSRRLEEVEGEISSYQDEIEIELENSRPKAKGALANLAKDGSVEDTTSSLFGEEDTEDEELEAAASHLNKDFYQEVLGGTAGSSAGAGDPEDSSRPPALESLLGPLPTAASLGISDSIRECISSQSRDPTDASGDGELDLSGIDDLEIDRYILNESEARVKAELWMRENAEYLREQKEKEARIAKEKELGIYKEHKPKKSCKRREPIQASTAGEAIEKMLEQKKISSKINYSVLRGLDSPPREAGGDSPPREAVRPAAGGSSRKLPRRRAAASRSGADPGTSVGKRLRPLLSTQPAKKAAVREASLPSAPALGAEPTRPAAVLVESGPVSYHPDEDAEEDDPEEEDGEPCVSALQMLGGNDYGCDGDDDDGY
MLHAHTFHPLPDDPAKTTMKKAYYLACGFCRWTSRDVGMADKSVASGGWQEPENSHTQRINKLVEYYQQLAQREKIERDRKKLVRRRNYMPLAFSDKYGLGTRLQRQRPGAPISALAGLSLKEGEDQKEIKIEPADAVEEVEPLPEDYYTRPINLTEVTTLHQRLLQPDFQPICASQLYPRHKHLLIKRSLRCRKCEHNLSKPEFNPTSIKFKIQLVAVNYIPEVRIMSIPNLRYMKESQVLLTLTNPVENLTHVTLMECEEGDPDNINSTAKVVVPPKELILAGKDAAAEYDELAEPQDFQDDPDIVAFRKANKVGVFIKVAPQKEEGEVTVSFKMKHEFKNLAAPIRPSEEGDQSSEIIWLTHHVELSLGPLLP
LMSQLVMPRFAEQVEVAIEALSANVPQPFEENEFIDASRLVYDGVRDIRKAVLMIRTPEELEDDSDFEQEDYDVRSRTSVQTEDDQLIAGQSARAIMAQLPQEEKAKIAEQVESFHQEKCKLDAEVAKWDDSGNDIIVLAKQMCMIMMEMTDFTRGKGPLKNTSDVINAAKKIAEAGSRMDKLARAVADQCPDSACKQDLLAYLQRIALYCHQLNICSKVKAEVQNLGGELIVSGTGVNKVFTLLYSVIDIDIIKGGRIYEGAMEDGTCTERRPIGMTNAGISVLLDSATSLIQAAKNLMNAVVLTVKASYVASTKYQKVYGTAAVNSPVVSWKMKAPEKKPLVKREKPEDYQTRVRRGSQKKHISPVQALSEFKAMDSF
MKFRNELPDPSAQPKFMTLKRDKDRFTKYTITSLEKMHKPQLYTEPDLGIPLDLLDLSVYNPPKVRQPLAPEDEELLRDDDELVTPVKRDGIRKKERPTDKGVSWLVKTQYISPLSMESAKQSLTEKQAKELRESKVGRNLLENLNNRESQIKEIEASFEASKLPPVHATNKNLRPVEILPLLPDFARYKDKFVSVTFDNAPTADSESYSKLDQSVRDACESQAIMKACVTSSSDPAKQEKFLAYMAPNPNELSKDVYDENEDISYNWVREYNWDVRGDDANDPTTFLVSLDEDAARYVPLPTKINLRKKRASEGRSADEVEQFPPPSRITVRNRPTAAAIEIRNTGANSNSRGNILNSRMGMSDDDDDALARMRRLAKGKGIDHSGGAEDDLSD
MIEEFNTATTSSSAQGDEKVSDEDDQPASLEREKMIEDLNTATTSSSAQGDEKVSGATQVKALLAAIDDRSADIGSVSLDEQMSVRVGIIGAPNAGKSSLLNFLVGTKVSAVSRKTNTTRNEILGVLTENDTQVLFYDTPGLMMRWKGQAVRRDVKSRVQSAWMVTGHCEVLIVLVDAHRQIERPDQRVRKLIEKLGEKKDPKQKRILCLNKVDLIRQKRELVPLAQEFGSLPGYDRVFMISGLRGSGVRHLKEYLLEKAVPRPWEEEKGVVTDMSPIAVAKEVVWEHVLDNVHQEIPYHLHHKHVSWKILKDRSIRIEQQIIVPTDSQKKILVGKNGGLIRKIGMAANEELSARFGAKVHLILDVKIAGSDNMYAASENAADEMWL
MRTRNRLLQTCSSRKMMAMVRTSLQKVVVFLHRLQRMAISSPRYQKLCKDIQAEIDSHNDIFKSVEGNKSKMVKALGSSEEAVFLQHRLDDMNQRWSDLKAKSANIRAHLEASAERWSHLLSILEELWRWICMKDEELAKQMPIGGDVPTLLQQQNHCTALCSELKEREQLVINALDQARMFLADQPIEGPGEPCKNFQPKTDPTPEEKARGLARAIRKQTVEVKERWARLKDHVGGWQNQVEKALERLQDLQSSMDQLDLRLTRAEEAKASWQPVGDLLIDSLQDHIDNTIAFRDEVAPLRQDIRIVNELSAELTPLDIQLSSTASRQLDQLNMRWKLLQVAVEDRLKLLQEAHRDFGPSSQHFLSTSVQLPWQRAVSQNKVPYYINHQTQTTCWDHPKMTELYQSLADLNNVRFSAYRTAMKIRRLQKALCLDLLDIGVAQNTFEQLKLTNNSQPLSVPDVINCLTSVYDGLEQEYKDLVNVPLCVDMCLNWLLNVYDTGRSGKIRTLSMKIGLLSLSKGHLEEKYKHLFSQVASAGGTCDQRQLGLLLHEAIQIPRQLGEVAAFGGSNIEPSVRSCFQHVNNKVEIDPRQFVDWMHLEPQSMVWLPVLHRVAAAETAKHQAKCNICKECPIVGFRYRSLKHFNYDVCQSCFFSGRTAKGHKLNHPMVEYCTPTTSGEDMRDFTKVLKNKFRSKKYFTKHPRLVTGLRRCCVISFISITIFISRLSQSPQLSHDDTHSRIEQYASRYELQDDEHALIIQYCQTLGGEGSLSSQPQSPAQILQAVEKEERGELEKIIARLEEEQRTLQREYELLKEQHGQRGAPSGSLSEASSAHPDEADLLAEAKLLRQHKGRLEARMHILEDHNKQLESQLHRLRQLLHQVTLLNPSAPLCVHMCSDELLDPHNSSSDLADVMEQINSSFPACSRKSSSHSVSSASFACVCFTMWSNPSNPF
MASTAFSLSLPTFPSSSSTVKAKPSIFSHHHLFIAKNVPSSSLFSSSTRITKQIRTAFKIKCSSASFSNTLPSALLFDCDGVLVDTEKDGHRVSFNDTFNEKELGVTWDVDLYGELLKIGGGKERMTAYFNKTGWPDKAPKSEEERKAFIASLHKRKTELFMALIENRLLPLRPGVAKLIDQALGEGVKVAVCSTSNEKAVSAVVSCLLGPERAEKIQIFAGDVVPRKKPDPAIYTLAANTLGVEPSRYCIITEPSPMFFNVNNNKLITKTKYLCCLDSVASVRHKCVSNTSLFNFFGESSEYHIPYLSLYICWIPMSDRGTPRKINSPNRIDMSILKDQQIEKLIYILFCLTYICLYMFEMRSDFFFFPNLFLSCVVVEDSAIGLAAAKAAGMTCIVTKSG
MAPLKHLEKENPIIDACFQDFCASHGILTIEDFLLHDLYELTAFSQRQTNADRLKEGITLILSLIERQCRPLVNGLKLLEDLHRNKHTLSTGDKETDSLLQGGFREGQLTELVGPSSSGKTQFCMQAAASVAENHLGRVLYLDTGNSFSARRIAQFICSSSDATLGQKVMSRILCHTVYDIYTLFDTLQDLEITLRLQMNVNESRLRLLVVDSISSLITPILGGSGSQGRALMVAIGYLLKKLAHEHSIAILVTNHTVGAGGEGGKTKPALGETWKSIPHVRLSLSRDHKNSNCTISILKHTSLPSGQAAKTLTRKENQQCP
MMTCAYDDPYCEVGVIIGTGTNACYMEDMNNIDLVEGDEGRMCISTEWGAFGDDGALEDIRTEFDRELDLGSLNPGKQLFEKMISGLYLGELVRIILLKMAKAGLLFGGKKSSALHTKGKIETRHVAAMEKYKEGLANTREILTDLGLEPSEADCIAVQHVCTIVSFRSANLCATTLAAILTRLRENKKLVRLRTTVGVDGTLYKIHPQYPKRLHKVVRRLVPNCDVRFLLSESGSTKGAAMVTAVASRVQAQRKQIDHVLALFRLTPEQLKDVQGKMRTEFENGLRKDTHLTATVKMLPTYVCGMPDGTEKGKFLALDLGGTNFRVLLVKIRSGRRSVRMYNKIFAIPLEIMQGTGEELFDHIVQCIADFLDYMGLKGAQLPLGFTFSFPCRQTSIDKATLIEWTKGFKATDCEGEDMVDMLREAIKRRNEFDLDIVAVVNDTVGTMMTCGHEDPNCEIGLIAGTGSNMCYMEEMRNIELLEEDEGKMCINTEWGGFGDNGCLDDIRTQYDKEVDEGSLNPGKQRYEKMTSGMYLGEIVRQILIDLTKQGLLFRGQISERLRTRGIFETKFLSQIESDRLALLQVRRILQQLGLDSTCEDSIVVKEVCGAVSRRAAQLYGAGLAAIVEKRREDQGLEYLNITVGVDGTLYKLHPHFSRILQETVKELAPRCDVTLILSEDGSGKGAALITAVAKRLQQAQKEK
MGSSKKHRGEKEAAGTTAAAGTGGATEQPPRHREHKKHKHRSSGSGGSGGERRKRSRERGGERGSGRRGAEAEARSSTHGRERSQAEPSERRVKREKRDDGYEAAASSKTSSGDASSLSIEETNKLRAKLGLKPLEVNAVKKEAGTKEEPVTADVINPMALRQREELREKLAAAKEKRLLNQKLGKIKTLGEDDPWLDDTAAWIERSRQLQKEKDLAEKRAKLLEEMDQEFGVSTLVEEEFGQRRQDLYSARDLQGLTVEHAIDSFREGETMILTLKDKGVLQEEEDVLVNVNLVDKERAEKNVELRKKKPDYLPYVEDESVDDLAQQKPHSILSKYDEELDGERLHSFRLEQGGTADGLRERELEEIRTKLRLQAQSLSTVGPRLASEYLTPEEMVTFKKTKRRVKKIRKKEKEVVVRADDLLPLGDQTQDGDFGSRLRGRGRRRVSEVEEEKESTPQPPPSDDTRVENMDISDEEENGAPPPPGSPQALEEDEAELELQKQLEKGRRLRQLQQLRDSGEKVVEIVKKLESRQRGWEEDEDPERKGAIVFNATSEFCRTLGEIPTYGLAGNREEQEELMDFERDEERSANGGSESDGEENIGWSTVNLDEEKQQQDFSASSTTILDEEPIVNRGLAAALLLCQNKGLLETTVQKVARVKAPNKSLPSAVYCIEDKMAIDDKYSRREEYRGFTQDFKEKDGYKPDVKIEYVDETGRKLTPKEAFRQLSHRFHGKGSGKMKTERRMKKLDEEAVGALGDVGGPAPARAGVAGVGGLLQPLLSVHDPTAPEEDELQRHALGHRGSAPGEAEGPEDPLHRAQRQRQEHERVSGSRLVGWSGVAWPAPALVASRPFLSAGTPSLSDGALHPPPRLNLGSK
MEVGVELWRTRRLLGDLSEMQGNGTSMITLMVPPRDQVARVQKLLVEEMGAAANIKSRTNRQSVQGAIKSAQQRLKLYSKVPPRGLAIFVGTIALGGNKDRMIAVSFEPAKPLSRFAYLCDKRFHTELLDFLLEESETNVDLPKKHGRGGQSALRFDRLRTGCRHNYLVQASEAAVKHFIDPSSSQANVAGLILAGSADLKTELEPLLDPRLRAKVLKVVTISHGGERGFNQAIELSEDVLASVKFVQEKKLLGEFFEEVGVCSNKHVSGIRDTLQALEMGAVKSLIVYEDLETRRYVYDDPQTGNKVTKVLSKEEAKEEVPRNREVEEKALVEWLAEEYKGFGCELHIITNHTEEGSSFCSGYGGIGGILRYPLDFAAMNEEGDEA
MATRARGKVKWFNATKGFGFIIPHDGSEEIFVHQTGISCAGFRSVWEGEEVEYDVDDTDFAPKAVNVTGPDGVAVKGAPRRRHRNRLTKQKAKTDTTEPTIAEKTD
MSAIYCRRLPPLAIHRNGSLLLNRHQSLSTFQPRNWVHTQSPISSRSLLFASSHSPLLQHRFQKIDSFVFPSRFNSSPANQEKDESSSQKAVSRPSASDQTRMQKIWVKVKTEASHYWHGTKLLGKEIRLSAKYQMKLLRGKKLTRREKRQLKRTTTDLLRLIPFSVFLIVPFMELLLPVALKLFPNMLPSTFRDESKELEKKRKLLKVRLEMAKFLQETLRESGMSKRVKETEEFKEFFRKVRSTGEKPSMDDVVKVARLFEDDLTLDNLSRPQLVSMCRYMNINAFGTDNFLRYTIRNRMRHLAADDALIDAEGIESLSGTELRHACQSRGIRSMGVDEAELRKELEQWIDLHLHRGLSATLLILGRAFAFNRGGDSEKGDSTLESLKDALSSLPDTLLNEAELEVSHDTVTNKQRLAVLEEQEELIADESEQELREEEARKAQRELERSQKAEAEELEKMEKVVEVALDKIPESKSEAEAVDPDNVRMTSEQLHELGEALSILSAKSSVLHEKTELKKLVEENQEAAQDPENTASAGLVKSIQKMIHEIDTQLEEYDTQVGNRMHQINIGKDGNISVDDLRKGLGVIKHRPSDEAIEVLIDKLDVDHDGFVPLEHVVSLAAEEGLGIVVDEDSSSNAIVSEGQKLRHDGHKNLKLQSKSRDARSKSESGVTNKEEPKPKKSDIVEDP
MEAVPRMPMIWLDLKEAGEFQFSPSVRQFILKNYGENPDNYNEQLKKLETLRQSAVNVTRDFEGCSTLRKYFGQLHYLQSRVPMGTGQEAAVPISWYTHIHTQTTVRVIHCCRKAASSYFSPGALHSMLGAMDNRVSEEGMKVSCTHFQCSAGAFSYLRDHFSHSFSVDMSHQILSLNINLMLGQAQECLLEKSMLDNRKSFLVARISAQVVDYYKEACRALENSETASMLGKIQKDWKKLVQMKIYYFAAIAHLHMGKQAEEQQKYGERLAYLQSSLDKLNEAIKLAKGQPDSVQEALRFTMDVIGGKCSSAKKDNDFIYHESVPSMETLTSVKGAPLVKALPVNPTDPSVTGPDLFAKLVPMAAHEASSLYSEEKAKLLRDVVAKVDSKNETLEQFMDSLGLEPESVDNLDMYNHIPPVLMEKCAALSVRPDTVKSLVQSMQGLSGVFTDVESSLREIRDVLEEDEAGERALLEACGAAAGKVHPAAQAQALAEVRRDLEKYMEAHEKASFTNTELHRAMNLHISNLRLLGGPLDSLKEALPRPQLSEGEPA
MLGSAGFQANQQGGGPRWGSTQGFQGQMDPEDLFRKIFEEFSGGQQRGFEGFQDFSPMEVYLDLTFNEAAKGANKTMKIDMMDTCPRCDGKGSEPGTKITKCGHCGGSGMEQVVTGPFVMRSTCRKCGGTGRLITFPCVQCQSKGQVKLKKSVTVPVPAGVADKQTVRMQVGAREVFITFRVATSKTFRRQGADVHSDVEISISQAALGGTIKIPGIHSNIELVIKPGTASHERFHFPSKGIKKVNSYGFGDHYVHVRINSPKLLTERQKELLLEFAQEESNVNGTVDGVHTIEKKVKQENVKPETIENIEKPGFFEKMKKVVFG
MAAATSLSHLLLAPKPRTHPKPRTHPNPSRLPSRSGASATPLPRRRRLAPAISAAASDLLSPAPSLKSRLAAGDTLYGLFLLSFSPTLAELAALAGYDYVVVDMEHGPGGIPEALACLRALDAARTPAVLRLPEASAVWAKKALDLGPAGLMLPAVESPAAAVEAVSHCRYPPRGVRGAAHPIVRASAYGLDDSYLSRCEDDTLIMCQVETAAGIAEIDAIAAVDGVDVVQMGPLDLSASMGYLWDPGNRKVRATLREAEKKVLEARKKKVAAALDGNAAYLGGFAMQNDPPEQLKLRGYHMVAGAVDIAMFRKAALDDVKRFREAVMEIGEEGDDEEGEKEEKENDGYWSE
MSNPTPRRRLVGLSTKMYFSLQRTRDFTNSFISKLAAVPQELLSNIDIFIIPDFISLASTIGQLESSPVPIWTGAQDCHWEDQGAFTGEVSPSVLSSAGVKLVEVGHAERRRIFGEDDAMVAKKTAAVSRNGMIPLVCIGERTQGDVHAAVDECRVQVDAIMSSVADEAEVILAYEPVWAIGASQPAGEKHILDVVAGIRDLDSVKSRTGTTRVLYGGSAGPGLYEKLKTGLDGLFLGRFGHDPQQFIKTIQEVAEA
MGIDKPDVRFVIHHSMSKSMENYYQESGRAGRDDLKADCILYSGFGDIFRISTMVVMENVGQQKLYEMVSYCHNMHKCRRMLIAQHFDEVWNSAACNKMCDNCCKDISFEKKNVTDYCRDLIKILKHAEKLNEKLTPLKLIDAWMGKGVAKLRVSDVVSPKLPRDELEKIIVHFILQQYLKEDFSFTAYATISYLKIGPKAHLLNNEEHIITMKVKKSTKGFFKVELPQVSNSEAERKMEEKYSANFQNIDVKMCGNMLKRPHSETTKAKKRKLDNSVD
MCQVKKNMINHNRRMKYSLQKVGKKRWQKKMELQMVKPSGKRIRKNEKKRDKRTIRRRKKNLKSENQPVSSETKKNKKSKKQKESLENEFEMNGNGHQNEIEEETNVRKRKHKHVEEEPCITKKKMKTESTSEDMETENNNGNEETLGKGKFNWKGTIKAVLKQAPDNEISIKKLRKKVIAQYYAVAGEHHKSEEDILVIFNKKVNNNPKFKVLKDKVKLLK
MWNKAIELSSKSHPGPVVHISDNPMDEGKLLIGFESGTVVLWDLKSKKADYRYTYDEAIHSVAWHHEGKQFICSHSDGTLTIWNVRSPAKPIQTITPHGKQLKDGKKPEPCKPILKVEFKTTRSGEPFIILSGGLSYDTVGRRPCLTVMHGKSTAVLEMDYSIVDFLTLCETPYPNDFQEPYAVVVLLEKDLVLIDLAQNGYPIFENPYPLTIHESPVTCCEYFADCPVDLIPALYSVGARQKRQGYSKKEWPINGGNWGLGVQSYPEIIITGHADGSVKFWDASAITLQVLYKLKTSKVFEKSRNKDERPNTDIVDEDPYAIQIISWCPESRMLCIAGVSAHVIIYRFSKQEVITEVIPMLEVRLLYEINDVESPEGEQAPPLPTPVGGSTPQPIPPQSHPSTSSSSSDGLRDNVPCLKVKNSPLKQSPGYQTELVIQLVWVGGEPPQQITSLAVNSSYGLVVFGNCNGIAMVDYLQKAVLLNLGTIELYGSNDPYRREPRSPRKSRQPSGGMLIVTSCMCGLSSLYSESVKKLRSSLTGLCDISEGTVVPEDRCKSPTSGSSSPHNSDDEQKMNNFIEKVKTKSRKFSKMVASDIAKMSRKLSLPTDLKPDLDIKDNSFSRSRSSSVTSIDKESREAISALHFCETFTRKADSSPSPCLWVGTTLGTVLVIALNLPPGGEQRLLQPVIVSPSGTILRLKGAILRMAFLDTTGCLVPPAYESWREHNVPEEKDEKEKLKKRRPVSVSPSSSQEISENQYAVICSEKQAKVISLPTQNCAYKQNITETSFVLRGDIVALSNSICLACFCANGHIMTFSLPSLRPLLDVYYLPLTNMRIARTFCFTNNGQASYLVSPTEIQRLTYSQETCENLQEMLGELFTPLETPEAPNRGFFKGLFGGGAQSLDREELFGESSSGKASRSLAQHIPGPGGIEGVKGAASGVVGELARARLALDERGQKLGDLEERTAAMLSSADSFSKHAHEMMLKYKDKKWYQF
MESAEVNGGGEDATLVGEKKKKHKGKHDKPKPWDDPSIDHWKIDKFDPSWNGGGMLEVSSFSTLFPQYREKYLQETWPIVKRALKESGVACELNLVEGSMTVSTTLKTRDPYVVVKARDLIKLLSRSVPAPQAIKILDDEMQCDIIKIGSLIRNKERFVKRRQRLLGPNNSTLKAMELLTGCYVLVQGNTVAAMGSFKGLKQVRKIVEDCIHNIHPIYHIKTLMIKRELAKNPELANENWDRFLPKFKKKNVKQKKVKVKEKKPYTPFPPPQQPSKVSQNVIPLISLILEIPWFQFW
MEARAYAALSPGQWNRETRWELVGEYSRLESYILHSLRSSKTDIFKDLLSDPVDPSIRYGAYKMGMPRTLAIPVIARKNFPSDPNLASQVEELDPNCLKDETTTTKVDHVESGDAPKTITWRSRTVDLEDAAIATALGSVKSASVKLSEVLSSDTMKSPKDRGSAYDDILIASQDVVDATKHAIDELVSEGVGQSDKRMQSLLVTRTAVSYDMIGWRIGRNRVMVGQQDGILDYVQSFPSKKGSKKSSKDEPTGRKLAKLREKVVLYDAILQSVESIKELPGVAADSTLQEELGAKYSYFQALKCLTIARSHAVLSNPKSALALLSRATEKCTSANSQLSLSMDTMTTTSPPNLIVTPSESQNLLTYLQSELQRHRALVEIFNLTSTSSKPGNENTHQKPLVESLNEYPANGVVDLKNLVTYPPKMEVVPVKPLFFDAAWNYIDYPGRAVEKPIERTDVEEETKETESQPPQQQQQKKGWFGFGR
MESRVGNKFRLGRKIGSGSFGEIYLGTNIQTNEEVAIKLESVKTKHPQLLYESKLYKILQGGTGVPNVKWYGVEGDYNVLVIDLLGPSLEDLFNFCSRKLSLKSVLMLADQMINRVEFFHSKSFLHRDLKPDNFLMGLGRRANQVYIIDFGLAKKYRDSTTHQHIPYRENKNLTGTARYASMNTHLGIEQSRRDDLESLGYILMYFLKGSLPWQGLKAGNKKQKYERISEKKVSTSIEVLCRGYPSEFASYFHYCRSLRFDDKPDYAYLKRIFRDLFIREGFQFDYVFDWTILKYQQSQLTAPPSRNLNPAVGTSAALPPGVSNIDRYTGEEEGRPVGYSHMESSRRRASGTLDHSGNLSNQQTSSFNRESMMPSSSMFAQSAGSSRRVAAVSSRDNLLSGEEFQRSHRTGDVSRGGVISRNSPVEAGKRSSSSRRHYESAIKGIDNLQEMGDENSLAGSLEEKADQVAEATPLVGDDASLETIVRRFQDSMSVEKTHKFWETQPVGQFKDIGDTSLPEGPIEAATPLSEVKQEPYNLPAAYEWTTCDMKSDYVCSEVYNLLKNNYVEDDENMFRFNYSKEFLSWALRPPGYYQSWHIGVRAKVSKKLVAFISGVPARIRARDDVVKMAEINFLCVHKKLRSKRLAPVMIKEVTRRVHLENIWQAAYTAGVVLPTPVATCQYWHRTLNPKKLIDVGFSRLGARMTMSRTIKLYKLPDVPATPGFRKMEPCDVPAVTRLLRNYLSQFIVATDFDENDVEHWLLPREDVVDSYLVESPETHDLTDFCSFYTLPSTILGNPNYSTLKAAYSYYNVATKTTFLQLMNDALIVAKQKGFDVFNALDVMHNESFLKELKFGPGDGQLHYYLYNYRLRSALKPSELGLVLL
GGFFSLAPDRLGPLTLSHPVACVLSILPELTHPPRDQESLEGGIGEGTACGGRLALLSELRSTWWVPDTRALHWTEETRSSLPRHTAHRRWTWRLQIEDFEARIALMPLLQAEKDRRVLQMLRENLEEEAIIMKDVPDWKVGESVFHTTRWVTPMMGELYGLRTNEEILNATYGFIWYT
MAEEVVLVAKFDYVAQQEQELDIKKNEKLWLLDDSKSWWRVRNSMNKMGFVPSNYVERKNSARKASIVKNLKDTLGIGKVKRKPSVPDSASPADDSFVDPGERLYDLNMPAYVKFNYMAEREDELSLIKGTKCDYIRPSLTGKFAGNPWYYGKVTRHQAEMALNERGHEGDFLIRDSESSPNDFSVSLKAQGKNKHFKVQLKETVYCIGQRKFSTMEELVEHYKKAPIFTSEQGEKLYLIKHLS
MSAASRIAPPAPAAAPAASATPASATAKASTTDAQSDLDRAALEALELDSDVITSVRLDGLALTKIVKHCRDAHPASASGALLGMDLGGTLEVSNVFALPNPGRSNSERDEEEDRSSRNATRYTSDMVRLLRDVNADANPVGLYQGCFLGAFLSLSVVDGLAAIAGLMERDGASGRGKGVLIVHDLAQSAQGNTSVKAYRLSPSFVEAHKKGKFHTQSLIDHKLTFANILIEIPVSLRNTALLDAFLSSISTPSAPGPSIVQPSTSDLLRNPPTAALTPSYTSLNLALEPVLASSLESTLEIMDEHAAEAGNVGFQARQLAREKAKAEAYLARKKAENAAREAQGLAPLPIEDVNRLFKIPAEPSRLEATLLLGQIDSSARRLAETAALGVIQLNAAKTGAV
MSSMSDSQSASSSTKKRRRLFRLPWRRRLRCCGSNNEYRRSNSSSLEDIPSTSKESKVLSQQGVPPAHVFEAAVSVHQTYKSGSQSIGSTSEPDKQNTLECPLCLVAQPVKNFPLLSTCPHRSCSECWVQYLTIEITESRVNLMCPECQERLHPSDMQTILSHEPELVRKWEEFTLRKTLSVDPDCRWCPAPDCGYAVIAHGCASCPKLQCGRPGC
MREEFDKIGMRRTVEGVLIVHEHRLPHVLLLQLGTTFFKLPGGELNPGEDEVEGLKRLMTEILGRQDGVQQDWVIDDCIGNWWRPNFEPPQYPYIPAHITKPKEHKKLFLVQLQEKALFAVPKNYKLVAAPLFELYDNAPGYGPIISSLPQLLSRFNFIYN
MAAAAPEEPKWEGGVLLFCGGTDFAQLGRTGGKTRKEDLDKESQYPNLLRPTRLKTFNDVKIMFIAAGPAACHCFAGDSEGNLYSWGRNERGQLGHGDFAQRNVPTKVAALTGHFVIGASGGKNHSAAVTRDGSAYAWGINAHGQCGTGRVSAAKAPFKEDIVLNPTRCIIENCQQVACGIDFTLWLCDGKIMAAGNGQYGVLGDGVDHSYNAKDSSIQILFEAVATPHRVAGLDDVKVLRIAAGHNHCLAYDDQGSAYSWGNGGYGRLGHKIQQDEDKPRKLEVFTRRNLVPHNAILAAGGTSSFCTGVANQVHCWGKLKVNGDNQMYPVPVNDLVGWNVRSFACGPGTFAAAADNAVITWGAATNGELGFGPNKKSSANPAKCEPLEGGHTHQVACGIGFTMFLVDPAHPRLAEAPEWVSDKPQEEPVLPEPSGAGKGGAKRKAGGEAAGAAGAAKGKKAK
QMIKSVSQLISEEVGIGSSRFQNSLSVINTYAISDKGMQGTSFPTEVKELTKKIRTVLMATAAMKEHKDDPEMLIDLQCSLAKSYAENPELRKTWLESMARVHKKNGNYSEVSMCYIHIAALVSEYLKRKGMLSKGCSAFRLISPNVEKEESAMKEDTGMQDVPYNEDMLVDMLQNCAVALQQAERYELLSTIFSMIVPYYEKRRDFESLITIYDTLKLGYQRVLEVNRNGKRLLGIFFRVAFYGQNNFEEEDGKQYIYKEPKLTQLSEISQRLQYTYGTKYGSENVRLIQESGKVNRKELDPKLAYIQVTYVQPYFDEQEREQRTTYFEQQHNVRNFVFETPFTPGGRARGDIEEQWKRKTILTTSHSFPYVKKRIPITSMRSFELKPIEVALDEMTAKCNELEQLVIAERVDLKKLQLRLQGSVSVQVNAGPLAYAKAFLEDSKLHNHAANTVELLRGIFRKFVDLCGKALDINEQLITSNQQVYHESLNECYIRMAGELSQILHEQV
WTWGPEGQGAILLVNCDREVPWLSKEDCKDNKVYTSSCVHPSDLKDMSQMILRTKGPDRLPAGYEIVLYISMADSDRVGVFYVENPFFGQRYIHILGRQKLYHVVKYTGGSAELLFFVEGLRFPDEGFPGLVSIHVSLLEYMSEDIPLTPIFTDTVVFRIAPWIMTPNILPPVSVYVCCMKDNYLFLKEVKNLVEKTNCELKVCFQYINRGDRWIQDEIEFGYIEAPHKGFPVVLDSPRDGNLKEFPVKQLLGPDFGYVAREPLFEPVTSLDSFGNLEVSPPVTVNGKTYPLGRILIGSSFPLPRCRPPTHPPVNEKAEPPLVSGGHWHVSDHLPAFLSFSLHSVALQYRLLRMGHEVSIALYIRAHTWYHGNALIPTGLGGMSSKRITINKILSNESLVQENQYFQRCLDWNRDILKKELGLTEQDIIDLPALFKMDEDRQAIAYFPNMVNMIVLDKDLGIPKPFGPQIEEVCCLETHVRSLLEPLGLCCTFVDDISAYHKFLGEIHCGTNVRRKPFAFKWWHMVP
MVKERAQRKSFQQSLEDIKEKMKEKRNIRLDRASAPSRGRSRMIHKSSGTNSTHTILKGVQLNNKALAVALQSEKEKMRQANAVILQLKREQQALFLHLLLLKRKLKEQEALTAMTSESKPTNVPVEPQHAVTSARRKRTNQNLDERIVCKASPISAEPQTSVPPECDRQVTLPSTVGVRRRHADRRSRRRSERVREQRSLSEGGPIAGLETLIASPIHGDDKNPNPLQPESELADLVDAEEFQHSTPERASPKKRNQQQANRKQAQQQTRTKPEPAARKAERGRRPERAQLKKPWENPKPRARSKSRDRSATRSKAAPPPQGNKLNTSLGFNDTFDFDCEETVHITPFRTKAEDNQPATPVSEEAPQRGQAQTGASSVASGHNELSSSSPSSESEDSLYVPQKNRKRQTSPDNNRAITTRRGRPSKVARQKENIPPEPEISVFRDEESSPEHAEKEANLKLNCADSSFSNSPDPVGVGLENHPEPLREVMEEDCLLPVSPLVEAEMMRIGNVLSNFGDSSCDAPPLVPHQTPQRIRTCKKRGLGKRTAGRGLSLCDVTNLSPAAYRKFSSDARCSTPVPARKRRCTMVVDYKEPSLNAKLRRGDKFTDLQFLQSPIFKQKSDRRSVQKPRNSLSGKQPFEKYNESFVGCR
MPKTSYLNKNFESAHYNNVRPSYPLSLVNEIMKFHKGTRKSLVDIGCGTGKATFVVEPYFKEVIGIDPSSAMLSIAEKETNERRLDKKIRFINAPGEDLSSIRPESVDMVISAEAIHWCNLERLFQQVSSILRSDGTFAFWFYIQPEFVDFPEALNVYYKYGWSKDYMGKYLNDNQREILLNYGGEKLRSLLSDRFGDIEVTIYSPSDPNASTVTAENSQFLWRAAITLNQFKEFVKSWSIYTSWARDNPSKPDIADIFINELKEICHCEDLNVPLKIEWSTFYYLCRKRE
MESESPIETKKGRSKTPKKAKESILKQKSPAEFFAENKNIAGFDNPGKCLYTTVRELVENALDSAESISELPVVEITIEEIVKSKFNSMIGLVDRERVDAELYDDFETAKAREKRLAKEARAQELQAKNAALGKKVKESAAPKGVKGRGEASFFRVTCKDNGRGMPHDDIPNMFGRVLSGTKYGLKQTRGKFGLGAKMALIWSKMSTGLPIEISSSMKSQNYVSFCRLDIDIHRNIPHVHLHEKRDNKDRWHGAEIQVVIEGNWTTYRSKILHYMRQMAVITPYAQFLFKFVSDSPDKNVTIKFARRTDVMPPVPVETKHHPSSVDILLIKRLIAETSKTNLMQFLQHEFVNIGKSLAERLIGEMGPDFSPKMAVKSLTDQQIVRIHQLFRQAKFDDPSGDCLSPAGEYNLRLGIIKELHPDMVATYSGSAQVFEGHPFIVEAGVSLGGKDVKHGLNIFRFANRIPLLFEQGGDVVTRTALKRINWNTYKINQTQDKIGVFVSIVSTKVPFKGTGKEYIGDDISEIATAVKAAIKQCCIQLKSKIVKKMQAREQQERKRNLSK
MAKRKAKTTHRAADKSTAALGNKKVKTNIEVASREISPRPSVSSDVSGSDDDQDDVEDEDDSQDIDSENYDEQDDEVNEFELEQQLANRRRATQPDNEDEEDEDEEDDEDKDDDDNMMNDDAQDLYADLDKAPLDDDSEDDPDDDEDDGDEDGEGWSTVPTSLATTSAPATTRKARNSKGPKALTASELRALAFAELTASPISNLISTQVSSVLATLTPPAAPSSPLQPLLKSLHSHFVALTSKKPASLESLKRRGWNIPPVEGVDGKWGKIDFAWAPPRAEDVRIVGSWAWGGASKVDGEYVVEMAVGMPEASMEPRDYLSPRFVIKSSHYLVVLASSLPESLGPISCSYVPLGGAQGYALELRSAHVKGTERSGLSIVPGAVLRIRIVWPGEAIAHSKLSPASNVVRPATADAPESSSSTIPFPATPLHTTALHLSSLSVLTAHLKYHHALASSHSSYPSAVRLLQAWAQKRSYGTSLGFTSEFWAWCVARTLGWGSTRRATDPSTLSTGGDAWAMWRKVMEWLAGTNWLDGIWFRAEGDASYDKEQWRNAFKGRALFIDPTGTVNLAAGIELSMLEMLKQDAKTTISFLLAPGEDEKKFDTAFIRPIRPVARFDNLARIVVPSSRLAKPDDAGSLDHVDGLSYLVTSISATLSRALGNRAKAFQLMRTAPSTLPVKGAISSPKTVSLDLGILLDATESVRLVGQGPSAEDEAGCAEFAAFWGPKAELRRFKDGAIVESVVWDEPSKQGLGSQRNKVVGRIIEYIVRHRHGLEAKVFAGRMDHLMVESEALRRALYLEDAVATGKGFSSLIGAFDDLSKELKELPELPLGIASVQPSSPGLRYSSVFVPSSRRLKDFEQTPASTRYIELHDIHLTLESSGRWPDDLEGIQKIKAAFLTKIGEQLEQTRAVLMTNVVFDTGARPMDDNVSLEILTAAGHAFRARIHYDRSLLLLKERQAKVGDLSIKEPLLLAYEDRFVHSPRHHAAISTLQHHFPSYSPTVRLVKRWCSTHLLSHYIAPELFELLSASVFIDAASPFEAPQSSSAGFARVMTLLSEWKWKDEPLCVPLYTFQLATTSQRRPYFPPAEAVKVKALFEANRVVDLGRDEHAWVIATEEDLTGKVWGQGMGKLIAARVKGLAKATLQTMHEGVLNDVLVVETLFLPPLQDYDFLLHIDSSVNPRHFQSIAPEVKALSWSKAKGSILAGSVMSHVHDEDEDDSTIRLGFDPVTDFVRELELHFPGILKLFHSPSEPTIGGIWNPSIVAPKSFKVGLGVPLKPLVIKDGSDTSKPKVELDKANMLRQIERLGRGLLTKVEMVKA
MPTSLSTSASVKLTEPLLIRFNVLEETSERSAAMGQSESVIDTEEAASREEEAPPPEATWRAAPPKKKKRAVVKEAVKETRKEGVKEAGKETRKEGVKSSIKTSSLFRHNPDIPEILSPVVSQVKEKIFTSDLFSDLELHPHMVATLNKVLNVSTLTSVQKQTIPVLRSGRDAVVRSQTGSGKTLSYAVPLVHSLQSVRPKISRSDGPLAVIIVPTRELAQQTLLTFQKLLKPFTWIVPGVLMGGEKRKAEKARLRKGINILVSTPGRLVDHIQHTLSIVFSSVRWLILDEADRTLDLGFEKDLTVILNSLNSAGERRQNVLLSATLTHGVTRLADVCLNDPVDIHGSGPASSSLPPLSADPCDLAPADQSESFAVPEALQQFVVLVPSKIRLVCLAAFLLDKCQNNKVIVFVSSCEVVEFLHLLFTSVLSGTSANRKPPPGFLRLHGNMKQEERSEVFQKFSVSQSGVLLCTDVAARGLHLPQVTWIVQFTPPSAAAEYVHRVGRTARIGGTGSSLLFLTPAETAFITELANHNISLSEMKLLDILSSLMMDDAYKGRGKYHSKTSSRALEQEIRERATVLQTNFENFVHADAQSLQNAKKALQSFLRAYTTYPSHLKHIFHIRSLHLGHTAKSFGLRDAPQSLSSAPKGPRAKHHSKDRNQNQNQNQTRSPEKNQNKKTNSSRAGVRRFCPGQREVGLLRSEFSSGLEEDANKKKRQKKKKKTIGLSRRGGGMTDSSLHPPEAQWSCDCIT
MAKNSGSIALRSLMRFPSRSKSRRSDSVHSDEYPLMDEEQGVSKESSFRRTQRAPSGQASRRPFFSWRSMRRTYKSRTLALHMDDKLKKKFTPNTVTNQKYNVITFIPIVLYEQFIVFFNLYFLLVALSQLVPPLKIGYIFTYFGPLSFVLLVTISKEAFDDYQRYKRDKEANSQLYQRMNATGLQSIPSSSIKVGDMILLRKNQRVPADMVLLRTTEPGGGCFIRTDQLDGETDWKLRLAVPSLQRLESDDDLLHARGHVYADKPHKDIDSFVGTYTHSEEDTDMEEQVEPLGVENTMWMNTVLASGSAIGFVIYTGNDTRAVMNTNHPETKVGLIDVEINRLAKILFMVTLALSVVMVGLNGFHGLWYIYVFRFLILFSSIIPISLRVNLDMGRSVYSRQIETDQDIKDTIVRTSTLPEELGRIEYLLSDKTGTLTQNDMELKKLHMGTMSYSSDTMDEIQTHLAASFEQESGVSGMAGKGRRNIASRVREVVQALALCHNVTPAISLDDDITYQASSPDEVAIVKWTEQMGLTLVARDVSKMELRATATHERAGFDILDIFPFTSETKRMGIIIRDRHTQDIVFYEKGADAVMARIVQYNDWLDEECGNMAREGLRTLVVARKKLSEEAYEGFRRQYDRAKVALQDRNARKQAVVEAVLETDLELLGLTGVEDKLQDGVKNTLEQMRNAGLKVWMLTGDKVETATCIAVSSKLVARNQNIHQVTKLKSYIDALDEIDALQSKTDSCLVIDGESLQLCLDSCQDEFIEVATRLPVVVCCRCSPTQKADITKLIRSYTNKRVLCIGDGGNDVSMIQAAHVGVGIVGKEGKQASLAADFSITQFSHLTKLLLWHGRNSYKRSAKLSQFVIHRGLIISVMQAVFSAMFYFAPIALYQGMLIVGYATLYTMAPVFSLVLDQDVNENIALLYPELYKDLTKGRSLSYRTFFVWLLISVYQGGTIMVLSILLFEEEFIHIVSISFTALIMNELVMVALEINTWHRIMIVAEVVTMLIYITSMWLLPTYFDMSFILTGRFVIKSVVITAISSLPLYIVKLIRRRYDLIKKGRERIGLVSIGLCLLAGFSRATPDSSSSSSPPIDAAHIPTLHIHCGTLYWFTTFVYSANNNNNNNNNDNTIFSLSVFSKANPTTTTLVRCIYAGESTNMSTPESTQPNPPQHLKSQVEESRSLAIETKHDEIRNILSRRQILLRELFVLTGLGEKEQKDDKDEDTEARWTTFWENVDLTTLDDSKLKSFLDNTEYMTSSEDALMENATASPSSSSSSPPSSDVHSPDPSKPLEKKSTKRNLPPPARMVTRGVSGAVRPKSIDEILSRLDQKDLMPLSFKETKSGQTATSSAASASVSASASASATSVTLIQSPKPKQPQRIRITQPRTDWKIGQQQTYNGVKMTKELGQDRVQGLDLFAWQLKAKAQPLWKALQTANKTVSTQDWKLGIDESKAIKTIKRIEDLKAKNMWGFRQLKRQRSSPRSKTHWDSVLDEMKWMHTDFKEERKWKKAMAYTVSRAVMEWHWVEDKSTVCVKSKIPIASTPINTTDQTATIDTDGNAKETTPESAENVDRIKSEETEMDLETTTHESTSNLATTTSPKDDDATDSEDRFATPSLSASLIEEYRAMVRDLDAGMPLFTLPVQDFGDYDAHTLFPDLLLYAPPNPDYDDPYFDEIEYNHIVPLSALVTRKIKLMSDSSHINTNGKRAIDGEPIVSPYSYNGKEKKIKTLPQLNRYDSAPLVSPLFAPRKHRDAAAIQPPIPPTSHAHGANTWSEEDDVCLIRLILQYSFNWDLICDTLNADRLAISGLRRTPWECHERWRQNNLTSLTGQVNSMYVTHMKKDHIRKPALVRLDSTSKRHRQYNIFEAIKKTQKKREEAQKPTNTTQLPKNTIDNHGFGSAGQRLPTAMDLTMIKFQRDRQMAQALLEQRQLSANYGLPAHPLNAVPRPASQPVPHPQLLAAAQQQQQQQQQQQQQQQHQQRLAAAAAAAAAAQAQAHASSPVNHASPNRPPMGLPGTNGMQQQPQQHIPAAQNNVNAAMNRYTPAQLQLLLHTPAPSAETVAQQVSQMTSPLVTQQPTNVKPQQDEHHPQPQQQQTQQPQQQPQPQQPLTPQQQQQLNAQTQLQNNPLALMAQLMGLPLNQMGPQQQLQLQRYFTQLQLRNSVAAAQQQQQQQQQQQQQQQQLQSPNPGIPMTSNPGNIPPAGNVPTTPQQQQQQQQQQLSASLLAAQQQQQLQQRFQQMAQLQQAIQQQQALQQQQQQQQQQQQQQQQQQQQQQQQQQQQQQSPSHVVQQPPQQAPSSSPIPPPPAHQQQQ
HQVSVLAEMFVTDENIGKMENILDTWSSNLKSDVVTELRKWKLTFQEQHKLEVRKERERHAAQAAGLKLEMESLKELLRTYETSSQRKDEVIANLSQVLDRQKEKIEKMRTFTHWRIKHTEAKEEAFSFQIAQQHHSLQLKRKVWLGWHTLVKKPWKVQVEQACRARAEEVCSHLSKEYEAKLAEHCEVIAKAQAEIQRLRLERERYEESMKKAFMRGICALNMEALGIFQSTEGRPEPALGSQAQHDSALPRDEAAYPKVAPVQPYPNPSIQFGPNHFEHLDPSHKQVSSGAPLSRVEAPQLSTVVHSSLPPGGTAGFQKQVSGRVVTAGQQRSSKTVTARITARPDTAKSARSKLQVTGVAPPLSSIIVERHHPVSQLTVGQTTAAKFPHSSQQGHSSAAPRSASRAQAGTCHVHSIKVVE
MADDDEWKKLPTEQKVQHKSWKARAEGYKECAKKFGPLDEKSPEFSKYLGLVKKFVTDSNELVRIQGLEATLIFVENAAVAGKTCSEVVSGVIAKCFNSKPRLRELGIKVCLMYVEIDRNEVVLEEVLKGFENKQPKVVHACLDLIIAALSISEFGSKVIAVKPLLKQGIKLLDHRDKNVREATKSLFMVIYRWIGPAIRTPLQAINSVVLKELEEGWEKVAAEGPPRQTRFMRSQQDLREKMEAKAEEQAGGGGDAGGSEDAEVETVDPYDLMEPVEILSKLPPKFYEEIESKKWQERKAMLEACENLVQNPKLVPGDYADLSASQTMVLSKDTNIMLVTISIKCIGALANGLRKKFQSYAHVCIEGMLERFKEKKPNVVAALQEAIDAVFATTNLAAILETIIEFLAHKNPAIRAQTGLFLSRALLKTKSSVLNKATIKTIVAPLLKNIEHSAPDVRDGAFLSFGAILKVAGESKLLPFLADLDKLKMEKITECAGKLDGGKPSTSAGASKPAAPVKKEPEAPTRPKSAAPKSAAAKPKADGTKKVVKGGKKPASQSAKAKKKSAASVEPAVEQELGDAAVDDLIASVITDEERAQILNNNWKERLAGLQSMFSKIKGLDRSSLPCQAIVKLLSMKPGLKDNNFNCLNEKFNILVHLAQNGKFSRTSAGVCLTATIDKVGDVKCGVGAKATLTAVSEAVGFGWTLEEVLAHAMSQKNPKIQSESISWVAKSIIEFGITGLNIKMLIEKSKVAFTATNPAVRAAALSLVGSLAMFIGGKLHMLFENEKPALLQQIDAEIEKVKGQSPPAPTRGVKKKSGSADVGEQSDEDVEEAGITMDDLVTRVDISGKITDALISQMADKNWKERKEALESVIEILNEAKFVTSDIGDLATGLKARLTDSNKILLTTTLNILTQLATALGPHSAKHLQILSANIINTLADSKPQVRQAALKCMNTWLENTKLSMWLEGDMISSALSVAKHTFLRIELLTWLAEKLLSVAKLPSSAKEGLEMCVPVIYSCCEDRSGEVRAKAQGFLPAIMRHISYDKMIKGTGKLTATSKPTIITLLEKAREQIPAPTKVSKPAPSVSPPSASEVKMEVKSEEPATKPPAAKEKKGLVFHQKKSKPAPVSKKAQPEEDTTPLFISLPNGKEQRMKDEIKLKTIKWNFTAPREELIVQLQTQLSTCVSPALITEMFHLDFQHHLKAIVMLNQALDKNFENTMQCLDLLLRWLTLRFYDKNTTVHIKTLEYIKSLFDKLIEGNYRMPEYEVSAFLPHLIIKIGESKDNIRKAVHGIIKQLSLIYPASKLFTHIMDGTKSKNSRQRSECLDEIALFIETHGVNVCQPSLPKALKEVATNIGDRDKSVRSSALNAIVAAYNVCGDVVFKHVGRLNEKDMSMLEERVKRSGKYGETPAAPPPEAPARKTTKEGRSASTNNERQQQQQQQAAPPNLPNILSSHTIQESMHDLHSSGNTMQTDPMKIPSVARLLSQIKPVDFNVVLEPLPEFVNLKSRIPGLSNIAGSSQASSTVDAVISQVASPNIDTAINAMHELYQLLKHKDKFPLLAGKIDQVLMSATTQLRMMIDRHKKYFKLDLLNKVSQYKCNVLVYINSIIFEQDTLASQASTYILFDLFRFILQLLLSDQLPNLTSADRLLQVLNILVLRMIDHSDPTSIICTFLFYTKDSCMETATPKYIELVVKCLWKLGRLISNEKNAVKVAAVVAELDKYWSTYPKDHPIYEKNENKTSIRSVKTLLVILCRELGVKIMDELYMIPNPESSEVVQIIRKASGAGNMKIPNRPNSSSSSEQKENIREQGLSPDAQLSIIFKKVSDRKQTKQGLQELYDFKVTNPHYDLESRINSLDIDIFQQYIRRNLKRIESEKQTK
MAEEQRDLISSDGSSGVLPIGNSERSSLGRRTALSALSILVALLIAGQAVTIYYVYQQSGQISKLTKTSQTLKLESLQRKMPIGTQPANKMSMSTMNMPMAMKVLPLAPSVGDMPMEAMKPRSNKTEDQIRHLLLKSDPRKTFPDLKDDMLGNLKRLKKTMSAMDWQDFETWMHKWLLFEMAKGPKMEEQNTIPAEKVQTKCQAEASFGGVHPGRFRPECDENGDYLPKQCYASTGYCWCCYKNGTRIEGTATRGQLDCSAPAPTQPPSAEPEEVIFSGVDMVKAK
MFFSCGVNSSSPGRQLVVSESVSEDNLHNPSSHALRTLSPVSPPTANSSSSTSRSCSPVVRAETIVAGKWTHISGKVSVRPLTPSETESVLDRQRQKNRRSSRKDKLKMSTHDDTRSSGGGDGTIHIPSADAKEPTPESPGSRSNYGEFYWDTSGENNYHHTSSFDDDLLLEIDSSRGAAVARLDRTQDDLNKFRQRIDNNVEQQREYSEMMAALQNKVHEYRKHIAELEGRMVGARNRMLDDPTSNVMIFDNYDPGNTYITNHNVELWSPARGKRETILGGGGAPGLTTVNVHAGAGYSGSGVAGYGGGVQAMVGDPNANYEMIARLDEERRRSDEYRMQWENERQKSLSLEDENDRLRREFERYANDSKDKEKTFINRERNLAQYLSDEQRKMLDLWTELQRVRKQFSDLKTHTEEDLDKQKAEFTRAIRNVNNISRNAAFSAGAGDGLGLYGLEDGGDVNRTTNNYEKVFIETIKRMNGTGGAGSASSADLLEELRKIRGGGSSEGDAELHKELMTKYEESIERNIELESRGDDSQRKIAELEAELRRNREKLNEAQGALKKLHEMAQDSEKNVDGTVSIKRTRSLSPGKTPLPPSEALRAVRNTFRNKDNDIQQLERKLKIAESQVKEFLNKFENADEARRRLDKQFADAKREISNLQKSVDEAERNSRRTDDKLRASEAERVAAEKARKFLEDELAKLQASFQKSSTDDARKLRDEMDEHTNSIQEEFKTRIDELNRRVENLLRENNRLKSEVNPLKDKYRDLENEYNSTQRRIEEKETQIRYSDDIRRNIQKDLDDLREKYDRVHTDNEKILGELEHAQKAAHLAEQQLKEIKIQRDDYQKQKDEHARHLFDIRHKLETEIKGRQDLEKNGARNNDELDKLRQTISDYESQINLLRRHNDELDTTIKGHQGKITHLENELHSRSGEIEKLNDLNQRLQKEKQDILNQKLKLDGDVQALKETIRKLENELEKLRNENKELVGKEARARDAANQQLSRANLLNKELEDTKQDLKHSTDVNKQLEQDIRDLKERLANIGKGGRISRDSTTGTDGGAFGDRSSVADPSRTRGAAGSTVFVPAAEDIESRGGGEIDIPSSGDVIHGRDGRDGRDAGNRGTHTITNTKERIERIEKNILDRYHDDELVEHKIREVNDRWKRELERLENEKDDLERRIRELEDELSQIGRGNDKTENDITELKRKHAAEIDKLKSDISALHDKHLSDLDDEKEQYGKAVENLKSVEDDLRDKLNNLEKQLADSLNRENELEREKRDYDEKINSLYGQNQKIKDEWDDFRNDADKEIQKWKTDAYTVRSEAKALETTNTALKAQLQAANDRIDHLTKTVNDHTSKVRDLTSQVRHLEDELADTKGNLVQKEMDLESTQNRLRSLEDQHSTLQSDANKWRGELDAALRENDILKSNNTNMETDLTRLKNRLKSAEDALKELKNSLSHAKTEKERLQNAFREKTKQADHLNQLASQFDTKLTKLRNELQDTNDKLITSDTERNALRNELQKLSQELKFGNEQIQRKSDEYQTTIDDLAHSHRVSEDSRLNALQELEARKYEINDLTSRLDSTEQRLATLQQDYIKADSERDILSDALRRFQSSANRVINFHTFVDGGAGYVDGVPGGTSVIGGGPSAQRSGAYDPSSGGVIGSGISGGPGGSDFGREIEIGRGDSDQSDVAYPRSVPFPPSADFSSGRPGAASAGGRVINNLDGTTTVNMNGGFDIANLEGTLQSLLNKIEKLEMERNELRDTLARMKKKTTETHTTINQKETRYRNIEDNLQDAEEERRALESRLQSAKTLLRSQEEALKQRDEERRQMKSKMVAAELQARGKEAQLRHLNEQLKNLRTDLDNAHTDIRSLRDKEEQWDSSRFQLETKMRESDSDTNKYQLQIASFESERQILTEKIKELDGALRLSDSKVQDMKDDTDKLRRDLTKAESVENELRKTIDIQSKTSHEYQLLKDQLLNTQNELNGANNRKQQLENELLNVRSEVRDYKQRVHDVNNRVSELQRQLQDANTEKNRVEDRFLSVEKVVNTMRTTETDLRQQLETAKNEKRVATKELEDLKRRLAQLENERRNSSQLSDGWKKEKITLLKKIELLENEKRRTDAAIRETALQREAIEKSLNAMERENKELYKNCAQLQQQIAQLEMENGNRILELTNKQREEQERQLIRMRQEKGQIEKVIENRERTHRNRIKQLEDQIAILRDQLDGERRRRREYVDRSMVNDIGRLGSNVLGIRNSYGDNSIDAIINGGSRSVGFYPRSTFASNPLTPPLGSSTPTHRPHVTDFRSAVDAGSSYRRPISTIEDSGSVYGGSIRDRDSVYGGGGRDSSFGTRAGDSISRAGVEPRDPSLVEIPSNEPPMTTSTHSQGGSRYDTLAPNRDDL
MDKSLQLPSGSVKIDFASALYAGKAEIAATAAALSLALGPPRTPQCYQHSLTKVNTALSLWPPVLCPSEFAKKRPMSSPSTPPAKKLQVQQSLPMLPRAFPNIEVLSIKRPAKLQDKATEGLVGKHTKGCNCKKSECLKKYCECFKFSVFCSKKCKCMGCKNYESNKERKAIQPITQQHTVDMHYVQNPASSGIIEQSACGISSRYCEYESFHVMVCLKVTNISGIKENSKRKRLNRAESCLSSTNHDSEAFQKEPAKQMCSLEKNLNLDLIAEGSMELPRADTYDVQKGNKRPLSPRTQALMCDEQDAVFQESKVSRATPSTMEENLLDIFKEQEKRVLTNFRDYLCELANCGRLQVAVAEDGLKMTEQVYVKCGFAGENFPTSVFPCVVGRPLLRYEESLQEQELTDIVVGAACADLRHQLDVSYPVTNGIVQSWDDMGHIWDHAFYSELKVDPSECKILLTDPPLNPVKNREKMIETMFEKYNFAGVFIQVQAVLSLYAQGLLTGLVIDSGDGVTHVVPVVDGFSYPHITKRMNVAGRHITSYLVDLLSRRGYAMNKSADFETVREIKEKLCYLSYDYKREYQLGLETTILVKSYTLPDGRVIKVGTERFQAPEALFTPELIDVEGDGMADMAFRCIQEMDIDNRMTLYQHIVLSGGSTMYPGLPSRLEKEMLDRYLDVVLKGNKDGLKKLRLRIEDPPRRKHMVYLGGAVLAGIMKDAPEFWITRQEYQEEGLACLRKCGQA
MQNKSEDTDATQSNFGRRTWDREEYARLAQEATNHDHLANLKEGQLALLKAKYTDHHKLILEANRDKNKRVLTTGLTSYKKGKQFGFYCDICDMTFKDTLQYIDHLNHKIHQIKFEQVFGESLVADTRDNEHLDAGELAGEYKAQIAAFVRDNSTRSANEKPKRTNRVVAKDETGESDVERLLGFKSFGSSKR
KNTKISQAWWRVPVVPATWEAEAEESLEPRRRRLHQEAEAAVCHCSPAWVT
MNKNQVPKLQPQITMIPPSAQPPRTQTPPLGQTPQLGLKTNPPLIQEKPAKTSKKPPPSKEELLKLTEAVVTEYLNSGNANDAVSGVREMRAPKHFLPEMLSKVIILSLDRSDEDKEKASSLISLLKQEGIATSDNFMQAFLNVLEQCPKLEVDIPLVKSYLAQFAARAIISELVSISELAQPLESGTHFPLFLLCLQQLAKLQDREWLTELFQQSKVNMQKMLPEIDQNKDRMLEILEGKGLSFLFPLLKLEKELLKQIKLDPSPQTIYKWIKDNISPKLHVDKGFVNILMTSFLQYISSEVSPPSDETDSSSAPSKEQLEQEKQLLLSFKPVMQKFLHDHVDLQVSALYALQVHCYNSSFPKGMLLRFFVHFYDMEIIEEEAFLAWKEDITQEFPGKGKALFQVNQWLTWLETAEEEESEEEAD
MGGDSENAHQPSKKRGALKQLSRENPDADDDDIGSAELESGTFKKASDEVLATRRIVKIKRKEPSPAAASNPFAGIQLLPTAPASGTNAPLAESKVAPAEAVVEDNQKAVDAEDGDEVDSKKVDVKEEESEKTKDKDVDDNQCGKTSEDQVTDAGVDQTVSGVSVAVEGADQTEDHVEKESGGDQTVIKEKKGEASVEAVKNGDDNNNNGSLSSFQQHSSSKNAFTGLAGTQSSGSSFSFGVVSQDGSSGPLYGFGLANSYNTSSLFGASGPSIIKKSEGTGFPPKQEVSTETGEENEKVAFSADSIMFEYLDGGWRERGKGEVKVNVSSNGGKARLVMRAKGNYRLILNASLYPEMKLASMDKKGITFACVNSEGREGLSTFALKFKDPTIVEEFRVAVDKHKESKPVETAPPLKTPENSPTATDAA
MCLFLGNCMVYIFQYSSNQRIFHIFSENEDLKQMLESSKDSAKLDAMKRIVGMIAKGKNASELFPAVVKNVASKNIEIKKLVYVYLMRYAEEQQDLALLSISTFQRALKDPNQLIRASALRVLSSIRVPIIVPIMMLAIKEASSDLSPYVRKNAAHAIQKLYSLDPEQKEMLIEVIEKLLKDRSTLVAGSVVMAFEEVCPDRIDLIHKNYRKLCNLLVDVEEWGQVVIIHMLTRYARTQFVSPWKTVSFKKYPFGQCRSAALVLTPPISLWSLAPHWQDSKRSYKTEMSLALCSTTYVKSQDKQFAAATIQAIGRCATNIAEVTDTCLNGLVCLLSNRNEIVVAESVVVIKKLLQTQPAHHGEIIKHMAKLLDNITVPVARASILWLIGEYCERVPKIAPDVLRKTAKSFINEDDLVKLQILNLGAKLYLTNSKQTKLLTQYVLNLGKYDQSYDIRDRTRFIRQLIVPNEKSGALSKYAKKIFLAQKPAPLLESPFKDRDHFQLGTLSHTLNSRATGYLELSDWPEVAPDPAVRNVEVAESVCWHLSIAFLLLVYPVTTPVAVPAAAALSPNLTADLEGLSLSGSSVIDVTTQVFVPTKTHEMLHRMTGKGLSAHYQFSRQPCIFGDRMVSVQVTLTNTTDQKIDNIHIGEKKLPPGMRMHEFNPIECLEPERSVTVSMGIDFCDSTQTASFQLCTKDDHFNVSIQPPVGELLLPVTMSEKDFKKEQGMLTGMNETSATINVAPQNSTSRVIIERLMKAANLGVVPSGQDKIQRFAAKTVHSGSLMLVTVELKESSTAQLIINTEKTVIGSVLLRELKPVLSQG
STEEMLSDLDWMAERVDLDEFDLEPLIGPDEAQSSPEDLLASLDCSMELDSLPPPAPSTLACPPSAASRNALTLTPTPPSTTSKDPSSITVEDPDSYIDAQDLSSPVLDSPSSPAYTLDLGSEVDVSESEVEQVVSSVVPAVQKVVRSLSPTCLIFVLAPKKEVALSTVSCAPGLIRVCSPQKAGRSRPYPAPAPTAGPASPSGACGKIRPTAKAKGKKLKKMEQNKTAATRYRQKKKLEKEGLLEEHAILERKNVELREKAESMAREIEYLKELMEEVQQTRMKRGLP
MPLITISAALTEGFKKHEVVPDVIDEFDPNTLLEITYGGENVVAVGNTLAVADTQHKPSIHASFPKDTEGTYTLVLTDPDAPSRTDNKWSEYCHYIVTGLKPGVVAEAEGAAVELDLSKGKELIPYMGPGPPPKTGKHRYVFVLYKEGAKSPEAPADRPTWGTNVPGSGTREWAKKNDLTLVTSNFFFAQNTEQ
KRSAFLRRARGDRMCVRQSDFAVTGPWEGEALVINDPDFQHEDLNFLSRSQRYEQAIRKSSLMVMKLREYGIADPEEIYWFKSFVHRGRPEPLDLHLGMFLPTLLTQATPEQQDRFFMPAWNLEIIGTYAQTEMGHGTHLRGLETTATYDPATQEFILNSPTVTSIKWWPGGLGKTSNHAIVLAQLYTQGQCKGLHAFIVPIRQLGTHEPLPGITVGDIGPKFGYDEMDNGYLKMDNFRIPRENMLMKYAQVEPDGTYVKPVSDKLTYGTMVFIRSLIVGDSARSLSRACTIAIRYSAVRHQSELKPGAPEPQILDYQTQQYKLFPLLATAYAFHFVGAYIKDTYHRISGDIHDGDLSELPELHALTAGLKAFTSWTANAGIEECRMACGGHGYSRCSGIPDIYVTFTPSCTYEGENTVMMLQTARFLVKSYNQVSSGQRVTGMVSYLNDLSRQRIQPQHVAGRTEAVRINDPVSLVEAYKARAARLVEAAAKNLQAELNHRKSKEDAWNRTSVDLVRASEAHCHYVIVKLFTAKLSEISNAAVCAVLTELCLLYALYGISRNAGDFLQAGILTDTQITQVNQRVKELLAVIRPNAVALVDSFDFHDVHLGSVLGRYDGNVYENMFEWAKKSPLNKTEVRKPYLCRPDLAVTSLLPSLQVHESFHKHLKPMQSKL
HSSSLGQVLETCVKNCGHRFHVLVASRDFIDGVLVKIISPKNNPPTIVQDKVLALIQAWADAFRSSPDLTGVVHIYEELKRKGVEFPMADLDALSPIHTPQRSVPEVDPATNMNRSQSHQRVGSGSFSPSPTAFSAPQAPALNVASPITANTEQIARLRSELDVVRGNTKVMSEMLTEMVPGQEDSSDLELLQELNRTCRAMQQRIVELISRVSNEEVTEELLHVNDDLNNVFLRYERYAGLLCERAPPWLVIIFCQGMMGC
MEYVNPLTGFRVDGRRPNEMRQLKGEVGVVSRADGSALFEMGNTRVIAAVYGPREPMIGIEVIWGGFSIAHGMYDRMPAGINVGFVVMFWIEDDILQRAHEMFDGMSMNEFQMMPFLSSRPNSIPLQPGEASEEKTLSSFAEQQRAFSLTKKLAGAFSERDKDLIGLLRLFGSTVALKNKRLSSVNNRFEIPGLPPATFIGVRPPTATSLFNSVQRPSATRRNRYGLSGSPWRKPLEGPTAHHYILRVGKTPFHLKDHSLHCSFQKPPIHTETCRVNGASRTFLDQQTIQNRSQQQNSKEALVRCEYRMAEFSTGDRRRKPKGDRRSTEISLVIRQTMEASILTHLMPHSQIDIFVQVLQADGGTRSACINAATLALADAGIPMRDIVTSCSAGYLCSTPLLDLNYIEDSAGGADVTVGILAKMDKVTLLQMDAKLPMDTFETVMDLASEGCKAIATYIREQTEYGTYIPRLTCCESISTSFMMDDENFV
MPKPIEWNEFDSGMGSKLDVSSSLNSSSSNMDRDRSESPKRHVNGSNSLKRGLHFDGEHTERDPHLGNGQKYTQQERRVYVGNLSYQVRWFELKEFMGQVGNVLNCEILNLPNGLSKGCAIIEYSTAEEARTAIKTLSNQKFMGRLVYIREDREQNARFGSSSVSPSASSNGKDSEPDRQLFVGNLPYNVRWQDLKDLFRQAGSVIRADIQMNQEGRSRGIGIVVMSSMKEAMHAIQMLHNTDFMGRTLEVRLDRFAHHKSKPYSTHGNGYTFPAEMQMTTSSTYLPMLGANTQVEDLVYHAYPHGPCSDCIYVGNLPWATSDRNLLDLFTDIGSVIRARIAYEPTGRSKGFGVVQFENENDAASSIEKLNGYRYGGRPLQLSYAHYATPLPAVPTVLSGLPSVAYTPPVMHIPTTNSPLTPQSFTNSFLGYLPISMPVANMPAIAPISVALPENNIEHSLEPS
DSEIIPPDCLRPRSFTAIRRPSLRQETEDARLSVSLCDLNLQEESLHMTATTCPIPQNSLNSQHSHLLPSQLESDLRFHHLRGAHVKILDDQTVARLEHARDERTLVFTSRPLRINETIFVKINKSNSARTGTLSYGVTSCDPSTLRPSDLPYNPESLVDRKEFWAVCRVLVPLQSGDILGFMVNSDGELHLSHNGASTGMQVCVDSSQPLWMFFGLHGAVIQIRLLGSTILTERLGPSTPSSPTSTPNSPTILCSGVSDPILSTCGSGPLCSSISGTAPNSPVSLPESPISPSISGPWGDECAICYENMVDTVIYSCGHMCLCYSCGLKLKKMANACCPICRRAIKDIIKTYRS
MLNEQVAISTFRPTPDISSTATAEPVISIYNLHTFSQTAAFKRSTTAKNCLAVTDSHLFAAQSDKAVVNIYSREKGSLETTVPFKEKFTVLEAGSQEIIAGGTEDGRLLLWETATGRYISTQQAHLQRLTSIVFDCSSNFVITGSADSNVCVWSIPALLDIRTGERSPLYTLDRHTREITALATGRVAAGGPSDILLTASRDQSVAAWDFHTGTHLRTYIFSSIPTCLAIDPADRAFYAGLEDGGIQCVDFFNPADGVDDAASNQLFTREFRDVPVTLPEKRWFASGIDSVITALGVVFEGNYVVSGNENGDVCVWDVATGHMFRSLVKLKASIASLKILPPIGFMPAHLEISEQKHQPTSISKPRYDAIVSPSVADLYGYTVSTKFLTPSLPGVVTSPLASMQVSLSSSFSPENDLCTLQQQADEMAAYRPALVSKHKIEALEAELRILYEQYDKLATLHNMTWEGIVKEALE
MVQHWPETVCEKIQNDCRDPPDYWTIHGLWPDKSEGCNRSWPFNLEEIKDLLPEMKAYWPDVIHSFPNRSRFWKHEWEKHGTCAAQVDALNSQKKYFGRSLELYRELDLNSVLLKLGIKPSINYYQVADFKDALARVYGVIPKIQCLPPSQDEEVQTVGQIELCLTKQDQQLQNCTEPGEQPSPKQEVWLADGDTESRGLRVCEDGPVFYPPPKKIKH
MKLQKKRVPRRFLYPATGMLSDVETLLQKFVDTKSIRFEEFSRLWREANFTLIHAGREGMREKREFLDESFKIILKFVLPPYSLQVRVGAVYTMYSLYLTQKHEPKLKVRMPLSCWKDFVELHQEVTSHKHLDADYVMMTMVKKYQMFEFVAYPSPLSMEDLYNQDSEEDLLTESTSNSAAEFTLLSRLLDEDSIGQLTAVHDKYHQLKCQLNALR
MRPKELGQGCAGHGPGPGDPGAVTPAPPSAANPAPQPSTEPEPVPAQAPEAGQGAGYGSSCVSGPPEGARRASESGSKAGAQRTSAFSVDQGNAQSVLDNSDVPWTRFIFRGPFGSQASGLGTGKAAGIWKTPAACISRRPEVSGPERTAFIRELEEALCPDQPLPVKKITQEDVKVMMNLLEERERDLNTAARIGRSLVKQNSVLTEENSKLEAMLGSAREEILHLRHQVSLRDDLLQLYSDSDEEEEEEEEGEEEEEEEEEEEEEEDGEEEEEQRTPLAESELHCCPQLEALQEQLRLLEEENEQLREEASQLDDLEEEEQMLILDCVEQFSEASQQMAELSEVLALRMENFEQQQREVAQLRAQVVKLQQCCRSYGVETEKLQQQLASEKEIQMQLQDELQDLREKYSECGGMLIEAQDEVRTLRQQAPVSTGSVTHYTYTVPLEALPDFQETLAEELRMSIRRIISDRVFFMERNYEVTPEETSDLGYELRYSEEREQKQGLEAEEGLMPAEEFVPAEELVPEEEELGVTEEAVPAEEGVSEEAELVSEEAEAWEEVELELDEATRTSKVTSALGAGGLGPSHLDMKYVLQQLANWQDAHYRQQLRQKMLQKGECSHGGLPPASWTNCRSSSR
MSRLARASSRITNNTSSTTSNTPVPSNNLSTAAATRPTTRTRTVSTQSAAPTRPPSRLNQVQASAATSSSSRSTITRKKSSPARLTNQNDLRRTTAESGNQEELQPTQGPLPGANIKVVVRCRGLTDSERAADPQAVLLTGGVRGRELTVDLNSHPSSAAPSDQPHARPHDIHSNRDEGAGLATTDYSSSLVDDPKRSANIKVYPFDHVFGPEADQALIFTDVVAPILTEVLQGYNCTIFAYGQTGTGKTYTMTGDLSIPTATTIMPTTKADSGIIPRVLHSLFNMLEDCSEEEKVEFGVKVSFVELYNEELRDLNYLESSNNLEANNPPSGSTNLKIFEDSNTKKGATGGSGVYIQNLTETAISSATEGIKILTLGSSRRQIAATKCNEQSSRSHSVFSITIHVKENNKDGKEDQLKIGKLNLVDLAGSENVGRSGAGKEFGRAREAGMINQSLLTLGRVINALVEKNSHVPYRESKLTRLLQDSLGGRTKTCIIATVSPSRLNLDETISTLDYALRAKSIKNRPELNNKINKSILINQYVHEIEKLRHDLIATRTKNGIYFSEERWAELMRDSENKSRTLIESKRKIELIELELIGVKKEFEKCLRILNVRESEIKKIQDELNLKSADFENMKQIKEGLEIDLSEEKKMKEKFEKSRTKWKNQCKEVYEDNEGLREKIGNTIS
LKTSATGGLGSIKAEVMADTAVALASGNVKLVSSKVIGRMCKIIDKTCLSPTPTLEQHLMWDDIAILARYMLMLSFNNSLDVAAHLPYLFHVVTFLVATGPLSLRASTHGLVINIIHSLCTCSQLHFSEETKQVLRLSLTEFSLPKFYLLFGISKVKSAAVIAFRSSYRDRSFSPGSYERETFALTSLETVTEALLEIMEACMRDIPTCKWLDQWTELAQRFAFQYNPSLQPRALVVFGCISKRVSHGQIKQIIRILSKALESCLKGPDTYNSQVLIEATVIALTKLQPLLNKDSPLHKALFWVAVAVLQLDEVNLYSAGTALLEQNLHTLDSLRIFNDKSPEEVFMAIRNPLEWHCKQMDHFVGLNFNSNFNFALVGHLLKGYRHPSPAIVARTVRILHTLLTLVNKHRNCDKFEVNTQSVAYLAALLTVSEEVRSRCSLKHRKSLLLTDISMENVPMDTYPIHHGDPTYRTLKENQPWSSPKGSEGYLAATYPTVGQTSPRARKSMSLDMGQPSQANTKKLLGTRKSFDHLISDTKAPKRQEMESGITTPPKMRRVAETDYEMVETQRISSSQQHPHLRKVSVSESNVLLDKEVLTDPKIQALLLTVLATLVKYTTDEFDQRILYEYLAEASVVFPKVFPVVHNLLDSKINTLLSLCQDPNLLNPIHGIVQSVVYHEESPPQYQTSYLQSFGFNGLWRFAGPFSKQTQIPDYAELIVKFLDALIDTYLPGIDEETSEESLLTPTSPYPPALQSQLSITANLNLSNSMTSLATSQHSPGIDKENVELSPTTGHCNSGRTRHGSASQVQKQRSAGSFKRNSIKKIV
MLHLSTGWRLLSQAHRLLPRLPRPAAQAAAMYATRLYSTAGGGGVAGRGAGGVKPGRRAGLAVLEAPPHPHLSHHPHPAAPPPNYPLYQSRPDSHRGAHFHHHYQPHPQPHPLAPPPLHPHYQHHASLHMYGGGVPGGGAVSGSKKKTWNFIHEKMSYDTFFTMKRLIERSRRPDEVLRWVTQNPAKISHNHYPVALQKIGQLLQATPPSHSSGDRSDGEVSSGAAAEVEGRQILEHQDFQTLCDAIVSDCAKFDNFSVVNCLYAVAALGLPSNSQVVQALEAESQSRLNQFNQKDMSMVFSSSMKLHPGSQHPLTEACLAGLEKNLERERHPQTLFLLLSYYRLKWCSLQSSEPTAGGAATTGTSSSANTPPNPDQLLANRKILRLVKHTLASVSAVRDQEMVLLDEMLAACAREASNKSLELIFSSHLFYQNRQERFIVSLAEELSKKVDSITPYTMALIAKYIARHRLRETRLLDTIADFLVKKAEYLDSKVIQKLVFPFSRMNYRPSNEQQFFSRLEEVLELKALSSPLATVNILMSLFQLGHFPGLVLHRVFSSAFISNVTNSPYALIVRRYLSLLDAAVELEYRDYTGPRLQDTHKVLMFDHALTADEVNRKYSYKGLVAEALRQLLGEQSYKQDEVLPPGYYTDFVLWLDSSGRVLPITSGASLPVSVVPPPPSCVAVTTKTAEEAVAVVTSEFQKFSPFALEDSAQHPPQAPDGLGGGVETGRFHPHHVCGAAAAASGPPQPGANGGHLDYGPYYVPASEYYSGLAKEHSVESQDSSTLSSPPSDALAPPSTQGPTGTTAPDSLFQFSIGKILEEEGTAGALEVQGSDCELPQFYEEVTYSEGPGPDRGPTSPHVPGSVPPEQRQIRRVIMSVNDKWHYCHNSEVLVGSRAMRDRHLRLLGYIILQLPYHELEKLNGIEEVKQYLHKKLLDVSL
MVLDVLNGYPFVNWQATNMRQSIVSLFHWFDSSEQMTCYFNHDTLSDLSVTCDGQTFKVHRLILCAHSKYFSKQLNGPWKESSEQVINIQDFDVAMLHFMYNFDYTNVNGTSSMVFEAQIYQIADKYDIDSLKEHAAKKFGAALDVGWPMDDFPLAITVAYTTSPLEDRGLRDLNGNLQSSY
MAPPPPRKAQISQEAFDAAVRENVEDFEMEEGEAIADAVHTFQLQGVDLTGIITDGRGKEEHPVILAIKDLKLAVDDNAGMDRLCEALDKLRLASAGENASIAVRNGAVEKAVLACKRLIDENNASYVSTAMKTLLPLLNDEQSKKDFFSSAGCEVILSFLSRHDDSSEISMLSAAVIASSASGSEMLKEEFMHLKADEKLIKLLRRYVENAEVLSSACDALKALVSPDDTNVLASNAFKNARTIWKAGAVNAVLETASSNRKDPTLLVTLCATLKAMAVNEEICKSITGDNGLELTLEFVDESAKMPNKLLAKNACSLITQLALSDANKDAIVLQGGCQKLVTLASCYSEDVSVIQEVMSAIASITLRSPSNATKAVEAGAIDLAVEMMDKHPQAPGMQKQTALILERGLEKLIRAAKSRHASCKDASSAALRDLGLDNYN
MGHQRPNTRSKGKRNRGDDCADVAAEIYRNVLSTRLVTKDDVNQLYMIWKPACQGCRINTKDNPNCFCGLIPLQNGNRKSGLWQKTSEVVNALGSDPSDDCRASPETPAGLTNLGATCYANSILQCLYMNKSFREGVFSIEPDVLKQQPVLDQLARLFAKLHLYKMAFVDSAPFIRTLELDNGVQQDSHEFLTLLFSLLERCLSRSSVLKARTIVQDLFRGGVSHVTMCSKCGNESEASSKIEDFYELELNVKGLKSLDESLDDYLSVEELQGDNQYYCDSCATRVDATRSIKLRSLPAVLNFQLKRCIFLPNTTTRKKISSAFCFPEELSMTRRTSEHFQSELIYDLSAILIHKGSAANSGHYVAHIKNENTQQWWEFDDEHVSNLGCQPFGKGSSHSAVKPSQTEQLDHSSSDVIIENGNEPDAGERQASKTDVTKVKTFSSCDAYMLMYVLRRPKNCDKMPIDSSGYIVEKEACTSSEVDSHLPPHLYEEVEKLNDSYVDSCEQYKMKKESEVNCIMERRLEVRSILSKAAVQSPEEFYFWISMDWLRLWADNIVPS
MSSRPCQKPCVGSIILSRLVCEPLRARTRVATRFFRVRAAVEAADNYWPRGRTTTSRRRRNICLGSFGEARVARCVADSDESQGRSRSSAHPLFSPSARRGDRRGSRMHSLTASPMAPRFFMAKSSPRLYEINLGGLLISWAGPEPDQNPQEVHVPTPKPVTASETSDAKRKVYIWRSAAAGKTLLEPKIMASLADSFLADLDELSDNEAYPEEENAEAVGMEEIGDDDMPDLESLNYDDLDSVSKLQKAQRYNDIMHKVEDALQKGTDFSNQGSILEEDPEYQLIVDCNALSVDIENEIIIIHNFIRDKYRLKFPELESLVHHPIDYARVVQKIGNEMDLTLVDLEGLLPSAIIMVISVTASTTSGKPLSEENLVKTIEACERALTLDAAKKKVLEFVESRMGYIAPNLSAIVGSAVASKLMGTAGGLGALAKMPACNVQLLGAKRKNLAGFSTATSQFRVGYLEQTDVFQSTPPALRTRACRLIAAKSTLAARIDSIRGDPTGKAGRSLLEEIRKKIEKWQEPPPAKLPKPLPVPDFEPKKKRGGRRLRKMKERYAQTDMMKLANRMQFGVPEESSLGDGLGEGYGMLGQAGSGKLRVSTAPSKLAAKVAKKFKEKSYGSSGATSGLTSSLAFTPVQGIELSNPQAHGNLLGSGTQSTYFSETGTFSKIKRT
MSIQLLSHDVIEQINSSVEITDMNVVICELFKNSLDANATRVELSVDYCQRACIVEDNGFGIPPSEFSKNGGLGKLNYSSKPIFHSDSHGGKGTFLASLSNLSLLKITSRHRLYRSFNTLVLQHSNVLSRHIPAPLWENFSFDHGTKVTVNDLFGGMPVRVKHCTENMIRWQKDEKEWSLLINEIVKLVFAWRDYVEVIMRNPLSHKKLTIRYPNSAASAKDPSLKVSTILRQVSLNTVEDTKSWVTVEASNAYANIHGTISLLPCSTKKYQFLSFGIRPLNEKKHLLFDQINCQFNYSDFGAANRALELRHDLREKSREEETYRQIFGVGLKESIKNKKCIDRWPKFYLKFTLYSLGEEAKTSADGNLEVEGCEETSNMVTGLLQKLIEDFLRRNNFRPNNNHCCCLGKSKHSMSGETLAEEGNFGEPVLNLVPKSALARIQNSHKTSPDIRTTKDIFLSSQEFKNSHLLTGSISKIKSRAAVSRATQNSIFSFDTRNTAKNNTKHMTIQSKETQNLTFVAPSVNNLPSKVSESVKYSIEPLQKDTTHIVVFPLPKISRLGCKQTEKTENSGISTTSVNSYPKKSLEVDHCMSPTTTSRGLRLIRPSKIPKRRTTEITARPEHKIPRNLMLLDKRKDSINLTAEKQSQVPTNTNLIVEDLICDQSSKFFHNESYLSLIGLTTLNLCVYKDDLKNAEIIAQVDKKFILVRLSQIQNKVKEKKESILVMIDQHAADERIRIESLLKELCIPEKTSSSGSVNRVCSHTLRKPINFELLLDELNILSLYKAHFIRWGIVFEICSDTLVSHEATIHGNVTIISLPPTIINRCTRQPHLLLKLIRLEIKKLHEQGQYDLTEPHNLENTCWYNQVLTCPAGILELLTSRACRSAVMFNDELSREASETLVRELASCKYPFQCAHGRPSLVPLLTLTNLKFPSQTIQISDKRHSHSGISKSNFIDKFRAWKNL
MHVGHLRSTIIGESVSRLFEFAGYDVLRYVLLPRLLYSFLIFLIRSFYKPFFLKYIYTQESKKRFDTEEEFKKRAYQCVVLLQGKNPDITKAWKLICDVSRQAFIFLQGSFNFINEVLFCPLGFVQVDDGRKIVFVPGCSIPLTIVKSDGGYTYDTSDLAAIKQRLSEEKADMIIYVVDSGQSVHFQTIFAAAQMIGWYDPKVTRVFHAGFGVVLGEDKKKFKTRAGETVRLMDLMGEGLKRSMDKLKEKERDKVLTAEELNAAQTSIAYGCIKYADLSHNRLNDYIFSFDKMLDDRGNTAAYLLYAFTRIRSIARLANIDEEMLQKAARETKILLDHEKEWKLGRCILRFPEILQKILDDLFLHTLCDYIYELATTFTEFYDSCYCVEKDRQTGKILKVNMWRMLLCEAVAAVMAKGFDILGIKPVQRM
ASLWTEHRSPTGRLYWYNATTSTSSWERPDDLKTPSERALASTPWKEYQTAEGRKYWHHTETKETTWTLPDVVREAIEKAAASAPSAPVPPTPGPPVSSTAPTSTPASAPPHPGFVPATQNPAMAPSMRPPGSSTPNTSSAPAGFVPPAASLPPRPVTSILHSAPVPTPVTTTLPDFKTPEEAERAFIGLLRVKGVNPTWTWEQTMRDIITEPLYKALDTLAARKAAWEKFIDNERKREKENREKNITRVRARVEIKLPGAPPKLWWTYERLKREMELRAPDVWKLARDDEERKILWEDYLTDLRQKETTAANQLRGRQQEKLTDLLRAHEEKLDLSGDLETMQWRVAQEAILRSEFFQNDDDLRKMDDLDMLMVFEEEVKRAEKDSNATKAKQKEDKRRAYRKARAAYIQLLHELKLKGEIQPGAMWKEVYPLIEADERYQNLVGNPGSSPLELFWDLVDDLDQETEEKAKIVQGILADQQKTITETTELDQFLSWLDGHADAAVLDKKTLTYVFIMLHDDVVRVAKEERRRFEKRLRNQIEDLRYALKKLSPPIELDTPYEEAIERFSHMQEYKSLDGQEDGRKEAFSRYMERLKEKATLEEKRNKRKDDDPPRADYRKKSLLQHSDDEGSIISSSKRKKRDLLDEDKPNRHSSPRSGRRDDIHSSPRAPKDSREDRDHDRGKERDRNGARDRDYDREKDTPRDRARSKAPARGADVEPEAERDHPKEDIRNLDSDRSRNRDRDRDRSRDTNRDRDRDRDRDRTRDRDHRDRTKDRPDDRDRARTSISQTDDRDRRRKDFDTDRHNQRHHRSRKDRDYDERDRDRHRSSRYEDEDGPVPEKKSEGIKDGRADLVDKRARSTELADNLTRPVNNEEERELKVS
MLFARRPLATAASHLAPFSPPLLLFFASASSSCSSAASPSSASGPRGCSAVRMETGAVEPASTGAIWSTPSVEPRTISVGKEIFCNRSLNMRNITAVGFDMDYTLAQYKPETFEALAYHGTIEKLVKDLGYPEELLTWQFDWKYMVRGLVLDKKRGNILKMDRHKYVKVAYHGFREMSKEEKVSAYGSTLIRDSFDEPDYALIDTLFSLGEAYLFAQLVDFMDNNPGKVPSGTDYPLMYRDVRSAVDLCHRDGTLKRMVAKDPSRYINEDLAIVPMLEMIRKSGRSTFLVTNSLWDYTDVVMNYLCRPYTSDVSSSHNHKWLGYFDVVITGSAKPGFFHDGNRAGLFEVEPDSGKLLNADLHIGSPRSGQQPSRPIHKIYQGGNVGHLHRLLSVASSSQILYVGDHIYGDILRSKKVLGWRTMLVIPELEQEVKLLSESKSTRKELRHLRMERDSIEDKIHRLEWSLKFENLTEDEKEKLFSEHDILLQKKEHVRRLHQEAQRQHHHKFHKVWGQLMKTGYQNSRFAHQVERFACLYSSQVTNFALYSPNKYYRPSEDYMPHEFDRLFLPSSTRPPPHPLAPQAAQPTPTTPRSASASSSPSTPPPTMAALLARQAAQALRARQMAQLGPSATAMQGHIRTYMGAGKPTRFKGQDEEKEKLAKEIAKDWNAVFERSINTLFLTEMVRGLMLTLKYFFEKNINYPFEKGPLSPRFRGEHALRRYPTGEERCIACKLCEAICPAQAITIEAEEREDGSRRTTRYDIDMTKCIYCGFCQEACPVDAIVEGPNFEFATETHEELLYDKEKLLENGDRWETEIAANLESESLYR
MLEALVTSILNRVLGSYVSNLNYDQLKIAVWNGEVNLHDLKLRKDALDKLHLPIDVVEGYLGELTLSIPWSNLKTKPVKVHIRNVYVLAAPKTEASVNFEDEEERAQQQKQQRLQKAELLDASKSDVKTLDDEKSNNGGGFVSQLTTKVIDNLQLSLENIHIRYEDTVSFPEHRFAAGVTLKELSAISTDDNWEAAFIGSLADTIHKLAKLESLSVYWNTNASSMAGLPHAKTSPVYTDFIPASGTASFDHQYIVKPVSGTGKIKLHKSYGQDKPNYDVTLLFDELGFCLDDEQYRDALSLVDLFHSNLKKQEYLKLRPPLGTTPKSKPMAYFKYAGNAVLSKIHERNYKWTWDHFKKRRDQRVAYIDCFVALKRNTATPQQKRQLDQLEWDLSFEDIRFYRSIAKNQLRKENIMITKQQKTTKKGWFNSLWNRQSSVSSSSSSDQTSSGTESDPVVLTDEQKQELCDVIDYDGYNDGITDAIDMPKDTMKFVLNTKLKRGSFGLVQHPHGSKQQISSIVFDTVGVEVIKYVESMKISAQLGDLQLYDGITENTIYPQLIGVKKDNAKESITLVGSNRRGDVPEGSGPECTGDHQPLLAVEYQQNPLDKKADKSIKLVMRHLEIIYNPSTIHGILSFFQSPSKNSESFDALIEVAGDTLEGFKRQTRAGLEYALENHSTLDLDVDIDAPIIIIPESCVVENSPVTIIDAGHIRIESDLANQDLAEEFKNNHTKDYSVEDLKHLEDLMYDKFHVGLTQIKLLVGQNLRQTMAQLDLDASDDTSSGGDTHVLRRVDIQLLLERCIVPGASQFTKLRVKGQAPLLLVNLSTQKYKTLMKAVDLLLSPSKDDTTVEPTIETQQQQDDLLAKKLWDGRKAKDLLADDENLDQKKEQSVKSLAISDSAIGSSQQNQIKLDFTITRMSVIISGTPTTPDSMDTPLCEIVLEQFGLEFVSRPYDMFAHVWLRALNVVDNMEHGKEYGYLVTSGQAQTATSGTTNNLVDVKYKRAKSTHPMFMQSFGGYEQSVDVLLSTLTFVITRESLITLYGWIMATFTDGPQLDEGGQQSDQTKRPGLSSRSTNQSSSISLWSKDGQQSRRIQQKSPASTAKPPKKTASMKVGIQMLGIQVILNENGVRLCTGILSSANLEMQLLSARLMVQGKIGSFVLTDDSSSAIKVDSDKTNESAYYLDKISTGKSDVKIISIDDSELLDFTFATFDPDADDFPGHHQHLYVRLGAFRLLYRDALKSISDFFTGFLEMKSVHDSARLTATTTTRTTGNSTAHNKSNQQKERDPSLFAFDIMMQSPIIIFPVGANHSSKVIAYLGQIHAKNEFVETVRPNIASDGSTPIKTNQIRCGLSSISLYSTANDDSKNPDSPILDKVDISVSIEKLVDPNQCATVAGPQTSIRGKISNVMMYLSEDQYRWLLEIQQRLSATFTGSSGKDQDNQGVESSLQQEDQASSVAFNDPPPDDIQEDSKPVIGTQLDLCFDMGLVCLELFNRSEQGIQASDQHSLGRLSFDSTSMKLEKMTNGPMVLDMQMRSINLYDTRYDSKSCFKDIFPAGKQLDGPQLQVHFKTGAKTEEGNDVTSVDVTLDRPQVVVSLDYMMLMKDFFAAPFETAPPPTEAQAYAASLYGESPSDSTKLVRPSSARSNSNANKSSAGQAPPKSTLHYKITVLDLELVCLAQPDTLSSEAMVLSFDKLSVIQQDKFDLQLNGIGLLLCRMDNRNESATQLVDRFDVGVDIQTLTSSTFKNTNINAAIQPIKLRFSYNNVMLILDIVKKVTALVGKSTNKEDDDGFAASSVNDVAADDDAHDSDLDHMLNMTSLLSEPGDGMTRQLYTSYRHSGDQKKQRRDKGLVDNTHGVKSRESLNARFEGLQLVIVEDLHDLAFLDLLIEPFNTTVSDWSSALVAHARISTQMNNFNFKTSHWEPLIEPYTFEFDATRATNVQSLDIGLSSDETLNMNLTHTFLDTVMAVSGTWSAIQPLPGSAQKQIKPFVIENRTGYDMQIWNLLDDNAVDEPSVCVMNDGQDQDWNASDWSKRNNSTKAYDNVVGIKVLHADWSAIPAIPIDVEGKRSYCLKNDTDDYQYRVVVEVKLEKHVKSVTFYGGLILENRNTSPMQITMMDQSRTLVSPIWTVAPNEVTYSPVGLAYRSWIAVRPSEEYAWCDAPLHWSDMTHPKARGGISCAALERNCPQYMYHLRSVFDASNAISRQHPMMKIIFYPPIEIVNHLPFDFKWTMMDQDSNRSFSSVIKYGSSEPLHTFYTGSKLAFVLDVLHDDYGMTEVTKIQPADAMEKEGVPIIVKTKGGDTTNLRMLLERGKPNEDSLRIEIYSPYIILNKSARPISFRFRDSSYSFKSVVSKHNVPACGSKVIPYMFSYPKISPKNRVELSFEGSKWSSALSFEAVGSAMDVCVQGDKSSEIHAGVHVEEGRGTYHLSKIVTITPRFVLKNDTDLNLKYAEFESKISNSLGIHGTLPLYTMTSERPDKWLCLQLDDSKELWSSPFDIQEIGTTFTKIPKGDGSRYLLMQVSVAMKNATIFITFKRATQWPYVIVNNSSTDVTFYQESCYNGGRSKNKKTAIQPTKYSLSPEQKYMKYSWDMPAAKDRRLVLDIGGKTRTIDLHAIGTQIPFRYKKHHPDSPGGSVSIDISSHNSSLVLLLTDFKEENSLFRSKSTGESTTSSSSSSVTSAPDHFEPVDIEVVDNYSFGLQLRGVGISVVNSSSQEIIYASIKNMNFKYTDSNLYQSIRTSIDWIQIDNQLFGSPYPILFYPTTLRKDSPPNTDAHPALHLALDKVKDNSHGVTYFKIFSILLQEMTVELDEDLLYALIEFSQFKGKSDEEISNAASDLHNAELGLPTEEPNQALLFFEQFCIQPMRLNVSFATTAGTGTTDASTSANSPIGYLLDVLTMTIGNINARGPYLSAKVTTHYKNQFVYQIHRLVGSADLLGNPVGLFTSIGSGVGELFYEPYQGFITSNRPQDFGIGIARGVGGLLKNSVFGLTDSLSKVTGSLGKGLAMATMDKKFQDRRRMKMTRNKPQHAIFGVTQGVTYLGTSLASGVVGLVKRPMEGASESGVGGFFGGVGKGLVGVVTKPVVGICDLASNVTVGLRETTTLFEEGALVKERLPRYTGKDGTLRIFSQQEALGQMWMKEMADGYYNKETYIAHTLTDDEKHACILTWQYLFAINTQKLGVDWFKKLDDLESCTCTTISDKGNKKTGNNNDAGDDTPRLMIQTKDHPPQNKYINFLDPASAPWFTKQVQNTKQQRMEAREQ
MSDKVNYKGASYSKFRPTYSERLYSLIYNFHQGAWDQAVDIGTGTGQGAIELSKQFKHVHGVDRLPEMINNAIPKENVTYSVGSAEQLDFADHSVDMVTVATAFHWFDHAVFFDQVKRVLKPDGTLAVWSYYFPVIKNNEKATTILNEITRTNGPLQRYSDPNVKYVINMYRDFTFPFKNVDYYISPSSEDITNLSKPCGGSLMEKTMSLEEFGNYLKTASAYVNFKKECEKEGAVEQDPVDDVINRIADLMMVEDKGATMVDLEWPLVLVLCSNN
MMRDVKDKTSVEYQRMAWDALRKSINGLVNKVNTSNIRNILKELIAENLIRGRGLFARSCMKSQMASPAFTHVFAGLVAVINTKFPALGGLLLTRIILQFRRAFKRNDKPVLLAVTKFLAHLVNQRVAHEVIALELLMLLLENPTDDSIEVAVGFLKECGAYLLEISPKCFQMIFDRFRAVLHEGEIDKRVQFMIEGVFALRKSNFQGHPAIISELDLVEEGDQETHQISLLDKDLDPESRLDIFAPDPDYLENEKKYETIKNSILGDEKEEKDGSASGSEEEDDEDEGEEEEDEDDPSQSIQDLTETNLVNLRRTIYLTIMSSVDFEEAGHKLLKIKLEPGQEKELCIMLLECCSQERTYLRYYGLLGQRFCMINQVFQQHFDECFLGQYTTIHRLETNKLRNVAKFFAHLLGTDALPWTTLEYINLTEEATTSSSRIFIKILFQELSEHLGLQKLNERLTDPDEQMQRNVGGIFPRDNPKNTRFAINFFTSIGLGGLTDSLREYLKNMPRFIMEQQKPVESSDDESSDSESSSSEPSSSSSSESDSDSDSSSDERSKKRRKK
MSSFTRRPTHASTNSSTSGSLLRRPGSAMGMHRPANLVHTSAVPSGSSSNTALSASTASSLTSPTTAHLTKALKPPVGAEVENNINVVVRVRGRSSAEVEAREPLVAQVDGLRSPNVTLVNPNASTSSSSSAAAPASTPSSTKTYDFGFRPANGKAEPVGNVFGPDADQVMLYNDVAKPILDQVLQGYNCTMFAYGQTGTGKTYTMEGDLSVTNGYSISPQAGIIPRTLYSLFAKLSEDQAEFSVKCSFLELYNEELRDLNALDYTDPEATTPSTNTAKTAPALAGLKIQEDGKTGVVVQGLEETMIKTAEEGIKVLKRGSDRRQVAATKCNDRSSRSHSIFTITIHVKENSARTGGEDLLKVGKLNLVDLAGSENVGRSGATNGRAREAGNINASLLALGRVINKLVEKAPGAKNGEKTHIPYRDSKLTRLLQDSLGGRTKTTIIAAISPVNFDETISTLDYASKAKSIQNRPEVNQRMSRNLLLGQYASEIERLKQDLVATRQKNGIYFSAESWEILSAEQEAARVGLSESRRALELCEARVDAVKDQYEMSLRLVGMREKELKQAAVLLDEVRDEVTSLMGRLEERTRELDEATLLGDARECSRQGWRDTARVAVSHVSLLYDKVDRKTKVEQDNLIIVSTGEKALTTRTKSLAKSLASFAHTHDSIVLRGKKRLADTIERGRQATASTIAYVEQQSVAMNERAQSALDLMGRLETRGEYFASAVETSREELAAALVQANEDLVATNREATELQRRVAMLRAELLTVQELANPVRALQADLVPTLKKDANALRSAQEVDRAYFNSVSTRSAHLRQTEAAYAVEERESFARETTEIVDDLAQQLSDVLSSAYVERFITPLQDRLGAWSNRHFLTREAQSSRLKEGLEALDLDAAKAMEERAGILDGLVESNGLVSKQVEQCARAAEVAAQKRQKELVKLSGSVEQVLESCLTGVHAQGEEQIGTLRLTNERLATASTEHQSGSADCQANLDKELTTLVEEAGDSLIKVAQAHEVTRDMYSEELMTAREDLKDLSSSATELVSSSSSSITQMQKDVKTYLASSYNHDVSTGATPLRRQWAQEAVPQLDGTPSRVIDRLRRAQEEGTLTIRPTPASPVRHHEVEYGEEVEIEDMIVEDNYRAPTPPSVEETSAVLEVPPLSPINVIPRKRNTLLDAKIHMPLQVLESTNLNMRTSRSRRRG
MELGNYLGARTHRRNEMVQGGVQRAGRSELEAWTSIHTDGWRIPLVPMAGVATASSGVPRKLDKKGDLGREGGPGGGAEGAAMVKDTLYYDTLGVSTDAAAADIKKAYYLKAKMVHPDKNPGNPDAARKFQELGEAYQVLSDPAKRESYDKRGKEGLSQDNMIDPTTVFGMLFGSDYFEDYVGQLALASVASVESEEDSGSPEARARIQEKIKHLSSFSGLQLLQTEREQKLILSLKNRIQPYVDGQQKEFGDWASAEAERLSQAAFGEAMLHTIGYIYVRQAARELGKSKMYMGVPFIAEWVRDKGHHVKSQVNAASGTSQYVILPWSIYFLSVNNEPDPMTSSIIGAIALIQLQEGMKKIEDGDNKEEQILKSIEEKKDAMLNSLWKINVVDIESTLWRVCRAFLRENAVSKDVLTLRAKGLKKLGTIFQNI
MLHEALVSGQIPVPLESVQALDVAMRHLASMRYTPVGRSFFSPPEGYYHPLGGGREVWFGFHQSVRPAMWKMMLNIDVSATAFYKAQPVIEFMCEVLDIRNIDEQPKPLTDSQRVRFTKEIKGLKVEVTHCGQMKRKYRVCNVTRRPASHQTFPLQLESGQTVECTVAQYFKQKYNLQLKYPHLPCLQVGQEQKHTYLPLEVCNIVAGQRCIKKLTDNQTSTMIKATARSAPDRQEEISRLMKNASYNLDPYIQEFGIKVKDDMTEVTGRVLPAPILQYGGRNRAIATPNQGVWDMRGKQFYNGIEIKVWAIACFAPQKQCREEVLKNFTDQLRKISKDAGMPIQGQPCFCKYAQGADSVEPMFRHLKNTYSGLQLIIVILPGKTPVYAEVKRVGDTLLGMATQCVQVKNVVKTSPQTLSNLCLKINVKLGGINNILVPHQRSAVFQQPVIFLGADVTHPPAGDGKKPSITAVVGSMDAHPSRYCATVRVQRPRQEIIEDLSYMVRELLIQFYKSTRFKPTRIIFYRDGVPEGQLPQILHYELLAIRDACIKLEKDYQPGITYIVVQKRHHTRLFCADKNERIGKSGNIPAGTTVDTNITHPFEFDFYLCSHAGIQGTSRPSHYYVLWDDNRFTADELQILTYQLCHTYVRCTRSVSIPAPAYYARLVAFRARYHLVDKEHDSGEGSHISGQSNGRDPQALAKAVQVHQDTLRTMYFA
MPEHTKVSAEDQALLNKFARSYQTQTQLKADVKEAKTLIDNINEASDEILLLDDEDSASIPCRIGSCFVHFNGDSLNEHLEGKKTTAEKVLSEKTSELDAISADMEQIKKVLYAKFGDQINLDAEE
MPSRPKENVWNYPRPPALQPTSARLRVIWVTPSKQELVIAETTQGYRVLETSHPPTYYFPPSSVKMDLIKPSKARRTMCEWKGMAAYHDLQFNKDQGPVVTGRIWSYPQPTPGFSSIKDYLCFYASSQTDPERLGQWKCMVDDDEVKAQEGDFYGSWITPEITGGDRGFKGATMEPCTSSLERDPLAAYKGLTFQETLEDLSSRFIVNLPSDELSSIERICFQVEQAHWFYEDFLRPLNPALPSQGLRRFSYNLLQTASMVVPLIQRYITGGSGQQDLEAAFDEFLKYKTRVPVCGAILLAEDWNKCLLVKGWKSSAAWGFPKGKINQNEAERDCAIREVLEETGYDCSSLLPEDSQDFMDLTMREQRLRLYIVPGVKESTKFETLTRKEISKIAWFKLSDLPTWKKSKDPPPGMGGKFYLISPFIGRLRQWIHANKATHPNRPAAKSGPVIEHATSSPVPSAAKGAAAAAVPSFVDTNSLFPAFSGENKASQNKVEPLPAPPTSDKLKALLGLSSPTPDPARAAVSNLADGQSATTTKAFDQMFPGAGANMIQASGDERGQQLLSLLMNSHSASQGQAASASNSASAEDRATLLLSALNRSAVAKEGESVFTAPGPNPLLNMLNDPSRSQSPLPAPRPQKSGQAQKLLQMLSHDQSLSQGSLVSFDGNSQVPSNGAAPQDAPASIAPQTDTLLRMLQPASHNRLPSPQSPPAQAAPKNDLLSILTVGLPSAGRAGSNEGPFPRPNHVYDGSMGGFHPNQPFSFPPPPPNMMPAGMMPPGSGGLHPFHMGPMPPAPGSVHPQGPPNGWFMPPQPNFAPYSSGPPS
MNKESKRETPAAINFGEKMRFLGTDGAAKLGLQPQNTVHQLKRILGKKFKDPQVQEDIARLPFAVIEGPDGGCLIKVRYCNEEAVFTPEQVMAMVIVDLKRIAEAEGGIAVTDCALSVPDYFVEAERYAMLNAAQIAGVNCLRLINETTATALAYGIYKTDLPETDPVHVAFVDIGHSHTQVAIVSLKRSQLVVRSHAWERNLGGRDFDEVLFDHFAAEFKAKTKLDIRDNKKGAFKLRVAVEKVKKMLSANSEAPLNVECIMEDEDLRGMMTREIFEQLAEPVIARLRAPMEAALAESGLTVEDLSSVEVIGSATRTPCVCRVVEEVFKKAPSRTMNSKECVSRGAALQCAMLSPVFKVRDFEVIDSCPLSVCFSWEGKDGSTVTQTLFKRGEAFPSTKMISFNRAQPFSVRAHYDLDTPAQLLPPSFDKQLGVYSVGPFTVPPGAESAKLKLKISMNLHGLTHVEQCQAIEEEELAEPAAAPAAADAKMDDAAAPANGEAAPMDATPAPAPKKKKVKKTDVPVQCVGACGYSKSQLDDFFEKECQMQAADRLQEETNERKNALEGYVYELRNKLYDVYAPFIKEADKKVLQAQLTAMEDWLYDEGEDTTKSVYTSKLEELKAKGAPVEGRYAEDQSRGPAVEALRAAAASYLDSAKGDKPSLAHIPAEEKAAVVKECDAALAWLNERLALQSKLSKADEPALLTADINKKRETLDRVCKPILSRPAPAPAAPPAPAAAEPGAADAAAASPEPMESEASPGPEASSEAPMETN
MVFPPGPRIREGVVSTPFPLVSPTPLAHSLAARSLPCRPAGRADRQARGGRAGGARGAGGVPVPVLCAAAAAAPGKMAARAGFQSVAPSGGAGASGGAGAAAALGPGGTPGPPVRMGPAPGQGLYRSPMPGAAYPRPGMLPGSRMTPQGPSMGPPGYGGNPSVRPGLAQSGMDQSRKRPAPQQIQQVQQQAVQNRNHNAKKKKMADKILPQRIRELVPESQAYMDLLAFERKLDQTIMRKRLDIQEALKRPIKQKRKLRIFISNTFNPAKSDAEDGEGTVASWELRVEGRLLEDSALSKYDATKQKRKFSSFFKSLVIELDKDLYGPDNHLVEWHRTATTQETDGFQVKRPGDVNVRCTVLLMLDYQPPQFKLDPRLARLLGIHTQTRPVIIQALWQYIKTHKLQDPHEREFVICDKYLQQIFESQRMKFSEIPQRLHALLMPPEPIIINHVISVDPNDQKKTACYDIDVEVDDTLKTQMNSFLLSTASQQEIATLDNKIHETIETINQLKTQREFMLSFARDPQGFINDWLQSQCRDLKTMTDVVGNPEEERRAEFYFQPWAQEAVCRYFYSKVQQRRQELEQALGIRNT
HHYLIFDLVTGGELFEDIVAREYYSEADASHCIQQILEAVLHCHQMGVVHRDLKPENLLLASKLKGAAVKLADFGLAIEVEGDQQAWFGFAGTPGYLSPEVLRKDPYGKAVDLWACGVILYILLVGYPPFWDEDQHRLYQQIKAGAYDFPSPEWDTVTPEAKDLINKMLTINPSKRITAAEALKHPWISHRATVASCMHRQETVDCLKKFNARRKLKGAILTTMLATRNFSGRCRLWFPLLRAELGRAATVGLKLQLGALGRW
MMADESRQNLLSGAAVISADADLESGQTRTPFSQSQGQQQQQQQPLNTNAVRDYFEQSSHPVAALFYILFRLGALLMYLLGSIFTDNFTLVFVVTILLLAFDFWTVKNVSGRLLVGLRWWNEIQEDGTNKWVFESANVTQSTYQLSRFSVVLDSTIRHTDSLDLICSKLYLHFQSDVAGDCSGGDHFEYG
MNQTRKKMVMQDIEGIDNNDLKKLLKDLKAKVIDLKVQMRPLKDKLNNDQLQTSKGVSFLEAKYQIMLQYILQLAFIIHAKISGKPIKGHPVVESLVECRIVLERMKPIEVKLKYQIDKLVRTAVMGTQQLDKDQTAVNDPLAFKPNPMNLMNKDNNDDDSEEDDSDDHTMGKSGSGGSSNGVYRPPKMAPVSYDETGGSKKSKEEKNDERLREKASRSRLMQDLMTEMNDAPEEVDALGGVNEGTGYGERMDRKLAEKNDYEENNYVRLQVTRKEKKHLQAKNKMRFESEFDNLNDFSNLVGIQDVDERENERFRNVLNRKSQRADTRGQKRPGKFHGVVDGDGPSRNKFQRNVNYSKNRQRK
VLKLEYLLFPYTFTDLTLFPKILILQKLKYNKLKAVFKHFYRSNILKDISADKPVVCLIFFRTPLNAAEERQTCVVECYITACRFATSSVPHSTENTSAVQAALLSFSPKRNHFFSDNMASYDDENQSKFMRKAKENPFVPAGLAGFFGIVGYQLMKMKHRGNVKMSVHLIHMRVAAQGFVVGAMTCGNYPDLPVFPLFSEMQSALKFNIL
MENAGKPSANAGACFPKQDPERVGGHMISRDDLEYPREYRTLGNNARRFSNVGLVHTSEHRHTVSAAQSLEALTNLHKADMERKRDAFMDHLKSKYQQQQQQQQQQLQHPHHSPHHNPPSPSPSHASMRGTSERSAREQQQPNYWSFKSRSPRHSQSTQSGLADQAAKLSFASAESLETMSEADIPIGFNRMNRFRQSLPLSRSASQNKLRSPDEFSGVLFLQYGDETRRVHITHELTSLDTLHALIVHMFPQKLTAGMLKSPNTAILIKDEARNVFYELEDVRDIQDRSIIKIYRKEPIYASYPAAAHLANGDLRREMVYSSRDSSPTRRLNTLPSSTASASSGSPSRSRLSYSGGRAPSFGGSHPQHDQPRHPHHPSAGHGANAGLSPSPSAILERRDVKPDEEVSAKNMALMKNEGLYADPYSLMHEGRLSIASTQSLATIGDPFSFPVSAGLYRRGSVRSLSTYSAAALQGDLEDSLYKPGGSLYSDTYSSATLGMGFRMPPSSPQKIPDMQLRDRDSYSSTPRASPVRQSFRKDSASSSVFVESPKSRPSSSSDPLCITAGPGEGSRTTSGFGSSLSGQDSDSSRDHRLERMEAMEKQIASLTGLVQSVLTRAPDSDSTCGLLRLCMMAGCPPDQGTEFSRPLPFSSSEKTETNSDGSATGTGRQKKKANTPSAPLALMPPPPSNSIQVNSVGRLQMQLHLHGLQQNASDLRKQLNQLRKIQLENQDSVRTLLKRTEAELNVRVTDALRKQEDPLQRQRLLVEEERLKYLNEEELIIQQLHDLEKSVEEIQKESSVNHKLVTVQELEEKATLLRKLGETLTELKNQFPGLQSKMRVVLRVEVEAVKFLKEEPHRLDALLKRCKTITDTLATMRKQANEGVWKKHEDFTSSSSKHNEDLRKFADFEIPTSPPLAINDLGGGNSLSNWSPHSSLSRGHGNPSGLHKDNHPPVPHKGKALEELERRAAADKALSMEVRLAAERDWEEKRASLTQYSAQDINRLLEETQAELMKAIPDLDFAAKQIKPSSNTPSTQTPQSGAATPDHRANKPQHKLSGKEGGSRRGSDELTVPRYRTEKPSKSPPPPPPRRSFPSSPGVTTRSGEPLIPGKSIKKSESEETEGQKPHIKLRRTVSENPRPSSTPPTLASEEKEEGEEEKIAAELELFERAPLRLSKPAPLSLLVSPCSMKSLHPSRLDLWAPEASGSEAGHLSPVPHIVLTECCPASLTNSEDPVRDLGNDLVEETQSQDWTGHHSVGKTIISRRKHSGGFESPPQREQCSDSEFKQEVALLVTDLDMRVVSPLEAQELSETKGDVLHTLIISPQTKELSETQLSHRPLLVLFKVQKTVKEAYELLYSLMGTFELKFSHAPGQQMSLAEALRRGIETGASMLTFHHKPEIRLIPEIQLSSISSTLNRNGSTSSADTPRRMTENVRRATYKRLDSLEETIRELENTLIEISGHATREQLYSQTVINSSPVPTTGSPTEAKKPPLPPKPSASGPSSIQGGTNSGGGKFLHSSAASKLKHLQQNSTEKTKSGKREDFMKVQGQQQQ
MEAGVPAGRTQCHLAPRPIQCFLRKPGGHVAGVQTRRLPAPRHGPALRPRTGHLLPHLPPLPAATALYARCLATGREQGRAAQHHGIEEDSACTRPRRGHRGAEKGSAENVVKCRAGLLSGRRWRDRFPAAPGEKREWGLGLRLPRGANRFSRSRGTNGAGPEGPLTSPRPCHQSPPTRPASRLRRRAAGQRVQASAARPGASGPSRVSMPGVKLTTQAYCKMVLHGAKYPHCAVNGLLVAEKQKPRKEHLPLGGPGAHHTLFVDCIPLFHGTLALAPMLEVALTLIDSWCKDHSYVIAGYYQANERVKDASPNQVAEKVASRIAEGFSDTALIMVDNTKFTMDCVAPTIHVYEHHENRWRCRDPHHDYCEDWPEAQRISASLLDSRSYETLVDFDNHLDDIRNDWTNPEINKAVLHLC
MDIMKPQLLNHSNDPAQPTSFSLLPPLVSDHQQAENMANSASGMHVNDECKLKFLELKAKRNYRFIVFKIDEKAQQVMIEMVGNPEKTYDDFTKCMPENECRYAVYDFDFTTPENCQKSKIFFIAWSPDTSRVRSKMLYASSKDRFKRELDGIQVELQATDPSEMSLDIIKGRVNL
MAEGRRYALGAQLDIDQILLEAQHRWLRPAEICEILRNYTKFRIASEPGNRPPNGSLFLFDRKVLRYFRKDGHNWRKKKDGKTVKEAHERLKAGSIDVLHCYYAHGEDNENFQRRSYWLLEEELSNIVLVHYREVKGNRTSTHRAREATPTSLESEENISTSEVDSSVSSKYHTYNHSVASQTTENSTQASEYEDAESAYSHQSTSRYSSIHNLQPSVTTKTEDSFSMPYYPVPSSGDYDGKSQMNPDMSFVSLMQGDKDGNNLDAGLSYAFESYSTGSQPASYQSTLSFDPNMGQVMPDGFDKMQFRGNAGWQPDAGYNNLPSRFHEDASFADLFSSFETTNTVDQHKLFTQGSFEFPLTDEDGGKPNLEGNTIPVVDERSGSLKPPFLEEFMKEGLKKLDSFDRWMTKELGDVKETQTQSTSGTYWEAVENENGVDDSIISPQVHLDSYVGPSLSQDQLFSIIDFSPNCAYAGFEIKVLITGRFLRSHEELQHCEWACMFGELEVPAEVVADGVLCCHTPDHKPGRVHFYVTCSNRLACSEVREFEFQVNENNNNNNLDMDGDNTNETLLHMRFEKLLSLGPQDHVPTVNDPELMSQLRSLIQEDNSNWDQMLKSTTSEEEFSSEKARNQLYEKLLKEKLHAWLVYKVAEGGKGASVLDEEGQGVLHYAGALGYDWAIQPTVAAGVSINFRDVNGWNALHWAAYCGRERTVVFLISLGAAAGALTDPSPRYPAKSPADLAASNGHKGIAGYCAEAALSTHLQLLKLKEASKEGDDASASSAVQTVTERTPTPAGYREGLSLKDSLAAVCNATLAAARIHQVFRVQSFQKKQLKEHGGSEFGLSDERALSLLALKTPKTGQHDEPVHAAAVRIQNKFRSWKGRKDFLIMRQRIVKIQAHVRGHQVRKNYKKIVWSVGILDKVILRWRRKGRGLKGFKPEAVNEGTNEAAKPSKEEDDDFFKEGRKQTEQRLQKALARVKSMVQYPEARDQYSRLLNAVNDLQESKALESSEEAVDFDEDLIDLDALLEDDDDAFMTI
MAVADLREMVRLPDVLVVCTSVGWTNEKHMLYLSLLEESFLSQLHDSEYSFKKLFNHSSGACIHKVSSKGHVKNTKAEQEHMDVEGVDRAESWIKVEHVRSPCAQSSMCHLGKKIHSPSRSAEGSDQNFVDEETKGSGQPTGRCSKKRLKSTAIAMDHQSTVKGQTRRERPRGARPHGLTKQKRQEIKEAFDLFDTDNSGTIDAKELNVAMRALGFEMTEEQINQMIADVDKDGSGSIDYEEFEYMMTAKIGERDSKEELTKAFSIIDQDKNGKISDVDIQRIAKELGENFTYQEIQEMVQEADRNGDGEIDFDEFIRMMRRTSYGY
MRDRTHELRQGDHSSDDEDEVRVALVVHPGTARLGSPDDEFFQKVQTIRQTMAKLESKVRELEKQQVTILATPLPEESMKQGLQNLREEIKQLGREVRAQLKAIEPQKEEADENYNSVNTRMKKTQHGVLSQQFVELINKCNSMQSEYREKNVERIRRQLKITNAGMVSDEELEQMLDSGQSEVFVSNILKDTQVTRQALNEISARHSEIQQLERSIRELHEIFTFLATEVEMQGEMINRIEKNILSSADYVERGQEHVKIALENQKKARKALGEPETQHLWRQGRPPAEPALTLALVQRGIWLFWGWQLLSHGVSPSCHNAWERVCNVLFVWDTWFCRKFKKKKKGKKKESLVPPVPVCSWKG
MGRKKKKQLKPWCWYCNRDFDDEKILIQHQKAKHFKCHICHKKLYTGPGLAIHCMQVHKETIDAVPNAIPGRTDIELEIYGMEGIPEKDMDERRRLLEQKTQESQKKKQQDDSDEYDDDESAASTSFQPQPVQPQQGYIPPIAQPGLPPVPGAPGMPPGIPPLMPGVPPLMPGMPPVMPGMPPGMMPMGGMMPPGPGIPPLMPGMPPGMPPPVPRPGIPPMTQAQAVSAPGILNRPPAPAATVPAPQPPVTKPLFPSAGQYGGHHQGMPGYLPGAMPPYGQGPPMVPPYQGGPPRPPMGMRPPVMSQGGRY
MSEKLPPGTLCAVCDDIATGKHYSVASCNGCKTFFRRALVNNREFVCQGNKDCPVNKGVRCACRYCRLQKCLAVGMDKNSIQNDRDRIGYTKRKRRHDDNDMEGGVHHSEHIRDGSSGSPQMNDESPESMDMKDIKIDLNCLDPIADRLTTLENNFTLLLSRCADLHSYATLEDALNAPSRFMQPISCEWSDNVVLTNRDDKLPFWRQRLIALYIDWAKTFSTFRSLPYADKVAMVTNHASSFMIMCEAFRTPEHMKSDVVRKRPDLPNIVTSNSGSGCSRVSSVAGSLVSNGEDVHDDLTNLLHAACIQQSINKGIMFGENSSDDKILLNLPIREIKKEPLEVPSTEGMIQLPTEYGNLPADYASWIPQDYGHPTAGHEGKSDMHNFFEARDFCVGRPSSCNLNERSMKTVSMLESRNFQSPSANNSSLSGITPVLTMMIDLVMKPFRQLNFSTTEFALLQAIMFFDPDTEGLDSASQRNVVAEQKKLLAVLFRHLQKAYNPQAASERYASIILRMPSIRRAAAKKNESLQVLDMLQMHEINSLVKETSLGPRPSNVQQRMGIGGGAGGCLTFPSQED
MKLIAAYLLAVLGGNECPSSDDIKGILSSVGAEADETKLSHLMSELEGKDIVELIAEGRDKFASVPSGG
MVEPVGFIEAWKAQFPESEPPKMELRSVGGIEQELEKCKASIRRLEQEVNKERFRMIYLQTLLAKERKSYDKQRWGFRKTPLNEGLDPEATQGAESQQPHVQETGGVGGYASVGDRSRFQPLGDGRSKPRPPPARKSASHGDGLEAAFDIPPQAESSSCEHLDGLSPSKQRCGVTMSPRRPTLPPPDKELPSDPKDKLGMGLGVAALRSNFERIKRANSHSAGDVTKGQEKHLPPPPPPPPFYTNMEFHHERGLVRVNDRELSEKISSLGSQAMQIERKRSLHSLPGNLATVAGDLRPKPVYRGRSTESTCGYDAEYEDGEPNQRHSGRANGGKPPPPWQPSEFQAYSSVYVGGVMMGEGGSGDGRGSGAVTMRDHGGGDDHLLTWPRRSYSPGSFEDAGGGGGYTPDCSSNENLTSSEEDFSSGQSSHISPSPTTAFRRPLREKSRSPSQNSQNSQHSFDSSSPPTPQSQKRHHRQHGGHVVMSEATIVSVRKTGQIWPPAAHHDLMSHGRTSHDNSFHGDHLDGHYTSTPPPYGYDADRAEEQRRHHDILPFIDDSPSSSPHLSSKSRSSRDTLSSGSLESSKSTECDLEKGLEMRKWVLSGILATEETYLSHLEALLLPMKPLKAAATTSQPVLTVAQIETIFFKVPELYEIHKDFYDALLPRVQQWSHHQRVGDLFQKLAGQLGVYRAFLDNYELAVETAEKCCQANAQFSEISENLKVRSPKDCKETAKTSLEALLYKPVDRVTRSTLVLHDLLKHTPTSHPDHPLLLDALRISQNFLSSINEETTPRRQSMTVKKGENRQLLKDSFMVELVEGARKLRHVFLFTDLLLCAKLKKQIGGKNQQYDSKWYIPLTELTFQGPEEADPLTIPQVPDEELDAIKVKISHLRSEIQKEKRANKGSKVIDRLRKKLCEQESLLLLMSPSMPLRLYNKNNGKSYSFLISSDYERAEWREVIKEQHKKCLKATSLTSMELQMLTSSCLKLQTVHHIPLSTNKDEDESSGLYGFLNVIVHSASGLKQSLNLYCTLEVDSFGFFSNKAKTRVYRYTTEPKWNEEFEIELEGSQTLRLLCYEKCYNKTKQNKEDGDGTDRIMGKGQIPLEPQSLQGKDWQRTVIPMNGIEVKLSMKFTSREFSLKRTPTRKPMGVFGVKISSVTKRERSKVPYIVRQCLEEIERRGMEEVGIYRVSGVATDIQALKTAFDTNNKDVSVMMSEMDVNAIAGTLKLYFRELPEPLFTDELYPNFTGGITLSDSVAKESCMLNLLLSLPEPNLVTFLFLLDHLKRVAEKESVNKMSLHNLATVFGPTLLRPSEKDSKIPTNPTQPISMGDSWSQEVMAQVTHSFFVVFVFIVSFKSFELQLISRISCSLCRSRCCCTSSSWRPSPPQTVNDRASSSPLKYRAKLDSLLKTLRRGMDTGSK
MDLVGVASPEPGPAAAWAPSKCPWATPQNTISCSLSDVMSEQLAKELQLEEEAAAFPEVVVADGPFITGENIDTSSDLMLAQMLQMEFDREYDAQLRREEKKFNGDSKVSISFENYRKVHPYEDSDSSEDEVDWQDTRDDPYRPAKPVPTPKKGFIGKGKDITTKHDEVVCGRKNTARMENFAPGFQVGDGIGMDLKLSNHVFNALKQHAYSEERRSARLHEKKEHSTAEKAVDPKTRLLLYKMVNCGMLETITGCISTGKESVVFHAYGGSMEDEKEDSKVIPTECAIKVFKTTLNEFKNRDKYIKDDFRFKDRFSKLNPRKIIRMWAEKEMHNLTRMQRAGIPCPTVVLLKKHILVMSFIGYDQVPAPKLKEVKLSSEEMKEAYYQTLHLMQQLYNECKLVHADLSEYNMLWHAGKVWLIDVSQSVEPTHPHGLEFLFRDCRNVSQFFQKGGVKEALSERELFNAVSGLNISADNEAEFLAEIEALEKMNEDHVQKNGRKAASFLKDDGGPPVLYDE
MAYSEGRDFMFCDLCGTMRTLSSTKHAQCPLCKRKISAKEISGRQISYTATAEDIRRELGISIIREEKVQLQKTDAKTCEKCGHNEHTYYSRQMRSADEGATTFYVCTNCQHQFTEN
MNNPKLYIARHGERLDFVDPKWYESAEKPHDPPLTHTGKEQAKELGIKLSECNITHIFTSPFSRCVNTASNAAASISPHTRIYIEPGMCEWLSADWYQESERGPVWRSVQSLAAEFSNIDADYEPVYPMSHNFDGFPESTKELASRCTKTYRSLLERFQTTGNILLVGHGSSVYSLIEVLVPGAPRKSVPYCCLTECIPTEEKFKYSLGMHCDVSFQTGSQDISKTRYI
MLKPRPWSRYAKDLQRAMIPIRTQRSLQSMPRSYSPFQAQRQRCFHSNGIRHDQHLQGYKDADRFHGKYPNRTHMCGDLRPGDKDKQVVLCGWAQPSRSLSQELVFLPIRDASGTTQLVYRAEHCPPHIKATLQKLSTESVVCVEGVVRARPEGTINERLPTGGIEVEIQQIYCLNPASPQLPFWPSQPQLPNEEMRLKYRYLDLRRPALQNNLRLRSLTANTVRQYLIDQHGFTEIETPTLFKSTPEGAREFVVPTRKPGLFYALPQSPQQHKQMLMAAGFDRYFQIARCFRDEDLRADRQPEFTQIDLEMSFVSVDQVQQVIEGMVSAIWSKALGIQLTKASFPHMTYHDAMTKYGSDKPDLRFDMQIQDMTRSLKKDNEGRLDCLVVKQGASQLTGGDLKMLIKDLELTDTEQHHFGFVKINDNNQAHWQQKCGGGLRHGMETLSADEQQRMNKDLNVEQGDIVFVHQRPDYLYGGNTLMGRTRLQLANHLQRKGHLTLDTGFKFVWIESFPLFTPDEQGVRTWQATHHPFTAPFDEDIPLLGSDPAKVRGQHYDLVLNGMEIGGGSIRIHSPVMQTFIFDKVLQLEKHEYERFDHLVDALGGGCPPHGGIALGFDRLMAILCQSSSIRDVIAFPKAAGGKDFVVDSPSQVTPSQLKEYGLKVTTETLS
MHTYTSTRKQTYIYLCTHTLTQAHTRKHSLHTHLHAHNTVYIHTSVHVNTCIYMHTHNTYIWVHTLTHTCTHTCTRCPRRGVSKALAAAGSLKGAHLPAPCPVQEELINTVVISQLSHIPEDNDHQVRKLATQLLVDLAEGCHTHHFNSLLDVIEKVTARSLSPPPELDERGAAAYSASLEDVKTAVLGLLVILQTKLYTLPASHATRVYETLVSHLQLHYKHNYTLPIASSIRLQAFDFLLLLRADSLHRLGLPNKDGVVRFSPYCLCDYIEPERSSEKKASGPLSPPTGPPGPAHAGPAVRLGYLPYSLLFGLLLQCLKQETDWKVLKLVLSKLPESLRYKVLVFTSPCSLDQLSSALCSMLSGPKTLERLRGTPEGFCRTDLHLAVVPVLTALISYHNYLDKSKQREMVYCLEQGLIHRCAGQCVVALAVCSVEMPDIIIKALPVLVVKLTHISATASMAVPLLEFLSTLARLPHLYRNFAAEQYASVFAISLPYTNPSKFNQYIVCLAHHVIAMWFIRCRLPFRKDFVPYITKGLRSNVLMSFDDTPEKDSFRARSTSLNERPKRIQTSLTSASLGSADENSMAQADDNLKNLHLELTETCLDMMARYVFSNFTAVPKRSPVGEFLLAGGRTKTWLVGNKLVTVTTSVGTGTRSLLGLDSGELQGGGPELSSDPGVHLRQTKEAPAKLESQAGQQVSRGARDRVRSMSGGHGLRVGALDPPTSHFPGSPSAPGTQAAPAAKPDRASAGTQGPAQERTNLAAYVPLLTQGWAEILVRRPTGNTSWLMSLENPLSPFSSDINNMPLQELSNALMAAERFKEHRDTALYKSLSVPAASTARPPPLPRSNTGGRGPPLPGLPQRLPGRTPCCAAQEHFLGRYSCVQERGACCEPARPGAGLPPGLAPASPAPPRPLDTAPSEAELRSGAIPRLCGGLGLGWPQSGDTGHAAGAGGGSRLCLAPPTPCEPTLGCIRPVRRGGARTQGYEPSPAVSQVAHSRKLELGVELALGGRLCPGLRRDTLWLQSFERSVQLLDQIPSYDTHKIAVLYVGEGQSNSELAILSNEHGSYRYAEFLTGLGKLIELKDCQPDKVYLGGLDVCGEDGQFTYCWHDDIMQAVFHIATLMPTKDVDKHRCDKKRHLGNDFVSIVYNDSGEDFKLGTIRGQFNFVHVIITPLDYECNLVSLQCRKDMEGLVDTSMAKIVSDRNLPFVARQMALHANMASQVHHSRSNPTDIYPSKWIARLRHIKRLRQRIREAAQYSNSSLPVLHTHTPAHAKAPAQAPAEPAPPYETGQRKRLLSSVDDFTEFV
MFKLWRWYQNCLSVHPVKTQVISSGLIWGFGDIAAQTVTHASSVKRNPNLASKKQFIKFQVNLQKLDVVIMFKLWRWYQNCLSVHPVKTQVISSGLIWGFGDIAAQTVTHASSVKRNPNLASEEEKELHINWRRVATTSLFGMAFVGPVGHFWYEGLDRFLKVKLQYQPKSIRFVATKVALDGIIFGPVDLFVFFTYMGFASGKTFNQVKDDVKRDFLPALVLEGGIWPMVQVANFRFIPVKYQLLYVNSFCLLDSCFLSWLEQQQDAAWKQWFKILSSNEHKNKED
MLAGARLQRRRRLLQQPQQPRRRQTVLWPMNADPPPPPWLWMVPGPAGLVRLGAGVAPPPVLLAAAQPPAAPLLPGLPGWSAPGEPLLPLLPLPSAPDHAAVHHYPLLHGQWLLSGPSPSIGLSPSSTVELVPIFPHVCASTLPPPVGKSWIDKRIPNCKIFFNDSFALDSMWIHPEESRLFHGYEKPHVLANQIALSLSRPAPASRPLSTMVLAPPSLPGSCHSSLKPINNSPTIAIAAAAAAAAAAMVSVDPEGLRGPSASSVQPCHFLTLAPIKIPLRTTPFSDKSKEHSRAPCSSALVLHTAERKSRARDKDEKEPPSMLVRGEDSTTKGNRPVASTPVPGSPWCVVWTGDDRVFFFNPTMQLSVWEKPMDLKNRGDLKRIIEDPPHKRKLEASATDSSDGSSSEDGREEQNVKTKRNRMEGCESPCLEEAEQEDKGTRTPPPKILLPLEERVTHFRDMLLERGVSAFSTWEKELHKIVFDPRYLLVNSEERKQIFEQFVKTRIKEEYKEKKSKLLLAKEEFRKLLEESKVSPSLLRKYGPGSEGFDLSKKKGPGAFFNQFILILKKRDKRKQTK
MSLPKAQDHWSEEDILMLLESMENNLSPSDKQKFKTTQSRMNWEKVAFRGFTGEMCKNKWLEISYTLRKSRTLKELVLEAQEHVKKLSKTKKFKTHPDFPKKPLTTYFRFFKEKCSQYSQMHPELSNQELTKVLSKKYKELPEKMKLKYIHDFQKERQEFEEKLAQFKKDHPDLIQSSKRSIVPKRHRTETQKSSLGNRNKMGSSLENGDFSKQMKFHGEPEKPPMNGYHKFHQDMWLRRELQYVPMRERRVEISRHWQHIPQSLKDHYKNLAEELQKQYKVDLDLWLRSLSPEEYAAYRNVTYSMGKNMSKLREVSLQCPSVKCLQEGPREEWELQVPGTDSPETIQVSHHPPWGSAQNKKEDGQVVEGSDSSDSSSEDEDR
MDVHRCRFVDYNPAGITALAFSRRSELDQNASPDLRLAVGRDNGDIEIWNPRWNWLHETTLRGGKGRSVEGLAWSDSGDSSGKPRLFSIGGSTAITEWNVSTGQPRVNYDCHSGVIWCIAVSDDGTKLAAGCENGSVVVVDLSGGPGVMEHSRVLQRHTCRVLSLAWRGSQVVGGCSDARIRVWDEDGSTIATMKVDTAKGPVAQDDATLVWTVAVVKRAKGDLIVSGDSTGSVKFWDCTHFALNQSFKTHEADILCLAVDAAGDAVFSAGVDKTIACYESVGKRWNQTNVRGYNAHDVRALATYEAKNLSLLASGGVEKVLVVASVNEFAQGPYRKFSVAPPRTQTLVYGSIVAMWNGQTVKLWRRLEGGQRRLVCKLTMSADDNISDVAMFGSLLAVSSLQETKLFELEEVLSSKGHPVLKPNKLMDLEGAHLTVFSPAGELLLISSDSVILISLNEELAPIEELQVPEAVLKGNLIAHGHETEIVAAAFSDTHLALSRRSGHTEIFVRGDRGFKHARTLMRLSAAPATAMAFTGAKTLVVATADNKVVEFDLGSGLLTEWSRSNPEIPDPVASSVDHCTGMFLDPSSKHSQRVWMWGATWLAFVDTSTNIPVERVPKRRLDGEETAKPVTSENQTTTAFWSTSKYRPIIGAEIVDGNELVVVERPAFDIPLPAAFWSKKKKRVD
MGNCLHPVTSSVDDNSSKFSFENYEWNMTYDSLDYNDPSLQAAAPCHSCNLLDDSSLPFFIMASILGILASGTALLAFLRPLFHWELCRGRPILVQLAVGSALFSVVVPILAPGISSSHSTALCRLGHSVWYGSAFAQGSADRMPGLPGPQAGCSQVSSHTLVLTVGLWGTAALLALPITLARDTSQGLCTLAYSRGLGTLQCIHSAVCFAIFFLLPLGLVGAKGLKKVFGRGPGPWVDILWVWFSFWWPHGVILGFDTLVRSGTLPLQTCLAQQILDLLLQLAEALATLHCVATPLLLAFFCHRTVHTSFLSLPLHGRQSSHVGTLGSKS
MASENANNAGLADDLSDLLREFDEVIEDFDKGEVCQYEQHLEELKRRMLPSVYDSGIEEIESTSTSPRSSLNSSEEDLNVSAGAACAKAKLGDTQELEDFIADLDKVLEEM
MGVKLFRGKKIQGEHDIKVEQAEFSEISLVSHANGTCNVHVQAFRNATKVVRSFMPDFVLIRQHAFSMVENEDFRNLIIGLQYAGIPSVNSLESVYNLCDKPWAFARLISAYKKLGPEAFPLIEQTFYPNYKDMVTMPTFPVVVKIGHAHCGMGKVKVANHSGFQDIASAVALTHAYTTTEPFVESKYDIRIQKIGSNYKAYMRTSISGSWKTNTGSAMLEQVAMTDRYKLWVDTCSEIFGGLDICAVKAIHGKDGKDYVTEVVGSSMPLIGEYQAEDKQHICDLVVARMNQAVARQAARSSQRPTTVQPSQKTPPEDALVNPGKMATQRPAPQGCLQYILDCNGVAAGPKATMAQQDPSAEPNQSVSAQQLTSFRGGQQPRAMGHDLPDDQPSKARHQTPKAPSQQNSKPQVQPQVPTKGKTQAQVEPEGPPQQQARDPTPTQTQSTTEEQTTDKGKARSQPQLNSMFRKKIHKSHLSKVVTLTITPLFVFCSKSQSLTNAFSFGSSSFFRSSSEDQAKAETIRSLRKSFASLFSD
MGDHVTGVALVHAYWLTPGLLGMARSSLPPALQPRRQPQRQTLTPKSPKHVNTHLEVSSHTTLIAAFQNRLTAYPDCTPAALLHNIITMASQSPLPTAELQEIAQTACEQAIGAAEAYDHAQVGDWNSKIIQYILQTLIKKTSTSEATPDSPSQPPYKYIANSTVIQHIGSPAEPEKHGRRGMHSAVGAFWNNEKDGTYSYKWEAAEKKGMDIVITITWIAI
MASKAYFLFAHLIVYLLATKTLITYVNAAGGPCGKTPIQSAALSLSPCLTAGGNAKVKVPPMCCTKVNALINTAPKCLCAVLLSPLAIKAGIKPAIAISIPKRCNIKRRPVGKKCGRYIVP
MASAVERTDDLVREYLIYRGFTSTLKHLDSEIKTDKEKGFRVDKIMDQLQLLIQSCDLTGLKEYWANLERRLFCRLEDVYKPTVSKLRTSLYRFYLIHTVQVKNVEKTQEFFQKQALELQAQAEWRDWFSLPFIPAPEQNPSFSAYFSRQWADTFLVSLHNFLSVLFQCMPLPALLSFDSEVQRITSLQEDNEQLRQTVFALQGESRLKKDEQMVHHKLPPYVQHMDRLGDTELDLVSSQRNVNMATPSRNFFSTFLPQGRRAPGRTAPGPQSSPTQSALGRKDAAASMQSSKAKDKEVKPPSVSSMTAELSTSHPRQRRHQDHEKERKELFSKHAAQGSEKKTDSDPDTQTEAPPDQTDSANQTRVCDVGGAGAEQPFIKLSQEEYGEHHSSIMHCRVDCSGRRVASLDVDGVVKVWAFNPIMQTKATIMSKSPLLSLEWAAKPDRLLLLGSGVGTVKLYDTDAKKCLYEMTIDDVHPRILSLACSPSGTSFVCSAAAHSGAVMESEPRGSAPVSGQLLLWDTKTVKQQLQFALEPGPVAINCTAFNHNGNLLVTGAADGIIRLFDMQRYESALSWKAHDGEVYSVEFSYDENTVFSIGEDGKFVQWNIHRCGVKQSEYSLSQDAVGPFVLSGYSGYKQVQVPRGRLFAFDSEGQHVLTCSSTGGNIYRLNKAEAGLESVLSLAGHKAPVVTVDWCSAMDCGTCLTASMDGKIKLSTLLAQKP
MTFCFQGSRLDEQRCSLPAPLKVGLNHCCLLRWPYPLIILPQFGGYWIEGTSHNPSSPTLSDVPFPWNVKVKLESDPTAKLYRKHFLGKEHQNFYSSDVSLGYLILSVKYEQSEKQENLRLLLRTRTGTKHDLIPISCLNEFPNAVQMAKLLCEDVNVERFFPVLYPKASQLIVAFDEHVISNNFKFGVIYQKPGQTTEEEVFSNTEESLGFLEFLDFLGDKIQLQDFRGFRGGLDVIRGQTGTESVYTNFRGKEIMFHVSTKLPFAEGDSQQLQRKRHIGNDIVAIIFQDESTPFVPDMIASNFLHAYVVVQLTHSSCGETLYKVSVTARDDVPFFGPSLPNPAIFRKSTEFREFLLVKLINAEYSCYRAEKFAKLKERTRSALLESLFEELQLRSRCMMGLPIEEDDKTENGSGGFFENFKVQSFKLAGCVSVTSFTVEHKRFAQAAQQNCLDISRSTSESPVLKLVVGLSK
MAGNSPDSHHFNHDSLLRYCSSNVSGFPLSPTHFNLSQFGHGQSNPTYLMEVGSNGSIVKKYVLRKKPAGKLLASAHAVEREFQVLQALGNNTNVPVPKVFCLCNDPAVIGTPFYIMEYLEGRIFIDPKLPGLAPQSRSTIYRETAKTLASLHSANVDSIGLGNYGRRNDYCKRQIERWAKQYVSSTSDGKPASNPKMFALIDWLRHHIPSEDSSGATAGLVHGDFRIDNLVFHPTEDRVIGILDWELSTLGNQMCDVAYICMCYVKDIGEKSVQEGMERSGLPQGIPSLPEFLAEYCSLAGRKWPVAEWKFYVAFSFFRGASIYAGVYNRWVKGNASGGERARYTEVLANGLIEAAWEFIERQVVLPQHPPSGVNAKELVQDLPNEGRFAPSQKVLVLRNKIIKFMEEHIYPMEEEFYKLSQSEARWTVHPAEEKLKELAKKEGLWNLWIPVDSAARAKKILFDGSNNNLSTDSNDLLLGAGLTNLEYGYLCEFMGHSLWAPQIFNCGAPDTGNMEVLLRNGNKEQMLEWLIPLLEGKIRSGFAMTEPQIASSDATNIECSIKR
MSRINFKKSSASTTPTSPHCPSPRLISLPRCASSSIDRKDQASPMASPSTPLYPKHSDSLHSLSGHHSAGGAGTSDKEPPKFKYKMIMVHLPFDQHSRVEVRPGETARDAISKLLKKRNITPQLCHVNASSDPKQESIELSLTMEEIASRLPGNELWVHSEYLNTVSSIKHAIVRRTFIPPKSCDVCNNPIWMMGFRCEFCQFKFHQRCSSFAPLYCDLLQSVPKNEDLVKELFGIASQVEGPDRSVAEIVLANLAPTSGQSPAATPDSSHPDLTSIKRTGGVKRHPMAVSPQNETSQLSPSGPYPRDRSSSAPNINAINDEATVQHNQRILDALEAQRLEEESRDKTGSLLSTQARHRPHFQSGHILSGARMNRLHPLVDCTPLGSNSPSSTCSSPPGGLIGQPTLGQSPNVSGSTTSSLVAAHLHTLPLTPPQSAPPQKISPGFFRNRSRSPGERLDAQRPRPPQKPHHEDWEILPNEFIIQYKVGSGSFGTVYRGEFFGTVAIKKLNVVDPTPSQMAAFKNEVAVLKKTRHLNVLLFMGWVREPEIAIITQWCEGSSLYRHIHVQEPRVEFEMGAIIDILKQVSLGMNYLHSKNIIHRDLKTNNIFLMDDMSTVKIGDFGLATVKTKWTVNGGQQQQQPTGSILWMAPEVIRMQDDNPYTPQSDVYSFGICMYEILSSHLPYSNINNRDQILFMVGRGYLRPDRSKIRHDTPKSMLKLYDNCIMFDRNERPVFGEVLERLRDIILPKLTRSQSAPNVLHLDSQYSVMDAVMRSQMLSWSYIPPATAKTPQSAAAAAAANKKAYYNVYGLI
MSGDEMIFDPTMSKKKKKKKKPFMLDEEGDTQTEETQPSETKEVEPEPTEDKDLEADEEDTRKKDASDDLDDLNFFNQKKKKKKTKKIFDIDEAEEGVKDLKIESDVQEPTEPEDDLDIMLGNKKKKKKNVKFPDEDEILEKDEALEDEDSKKDDGISFSNQTGPAWAGSERDYTYEELLNRVFNIMREKNPDMVAGEKRKFVMKPPQVVRVGTKKTSFVNFTDICKL
MSVPVAFNDIGKSAKDLLSKDYPIGGVKLEVKTTAPNGVTFKVNGHRDNKTGIIIGDLETKYADKVNGISFTEAWTTSNHLNGKIELENNLAKGLKLELLTSLLPSANEKTAKVNATYKKPNVHTVATLDVFKTNFSVNSVVGQQGFLVGGEVAYNVLDGKISRYNAAAGFNTAEYSIAVHATNNLNMFAASYYHRVTSDLEASGKAAWDSKGSNAVALEVGAKLKLDSSAFVKGKISNSGVLGVAYTQALRPGVKVNLGAAIDTTRLNENAHKIGLSFTLEN
PECKARHKGASCIPDTWQTCVFVLQGEVFQGGYDMISVVSKYFKFPSFFIYKTNCKLFLFVLLTAEFLFLLWGVYLCYAVRTVPSAFHEPRYMAVAVHNELIISAIFHTIRFILASRLQSDWMLMLFFAHTHLTVTVTVGLLLIPKFSHSSNNPRDDIATEAYEDELDMGRSGSYLNSSINSAWSEHSLDPEDIRDELKKLYAQLEIYKRKKMIANNPHLQKKRCSKKGLGRSIMRRITEIPETVTRQCSRDEKDLMEHSAVKNTATLKKPPQDSTSSAKPKEETLKNRVFSLKKSHSTYDHVRDQTGESNSITAESTEVTAAENSILDSLTGNNLTKKAEKVEAVSTESVPLVCKSLSAHNLSADKKPLHPRTSVLQKSLSVIASAKEKTLGLTGKTQSLEESSKSQRSQQKVKEGSKKHSATDKGEHKDSHRKNSAQSEETKKTHKSGIMKQQKVSQTPANLDTGPGKTLHKDTFDIGEVCPWEIYDQTPGPVPSDSKIQKHVSIASSEAEKNHPSQPKGKSHHKQKTPEGSQQSNQQSPQKLEAGTREVQEQHIFENDKKQLNSKSQGSPGLKRENVNRYAPNVCGGEHEELPQKAAENVNKLVEQKKIASSEGNVLSDSRKPTGYSQQPLASRAEVCPWEFDTPDLPNAERSVALSNTSAISAFGLRKVATLRRKTPGKTKGLRPKGSENS
PGDWQQFVKTGLKHRYQDPAFLRALHAAVQLLYRPDSPVRASLVPLPVVHMMLAQHSLFLPTLLASGRREPPTARKALHCQFLSHGGLVLREPRSTEHRTLPTPPTPRPGGFLGGPEPSSPTPDKLLLWAYPDFSVLLWGPAAVEHHKTSRSLGKSLWQQPSAGDILRLLDRDQMMKTILHFPQNRRLLPPEDTQDPIFRDGSPGDLDGLYDPCFLLHLFSELTRPELVVDCRKFVDSNALGLTAAALSSYDPQMRAAAYSVLAAYYSHVEGARFREQPQVLYLLDVVRNGIRTQNMRLTFTLALFVAKAALQILKPEEHMYLKINKFLLSHEDLNMSKVPGFFQFFYSSDFQHSTEREWLFGLLRQGMRDKHCYELYARRGVFHVVLSFFSSPLCDPAAQGWVLEILQNAARDARAAYELLRDYSLLTWVLHALEGRFLETQLLSSIIDLLHTLWVTTLGGRGVEADSTPGTQKPPKLLALHLVNEFLYVLLALAKHLRPALASAPLTSFFGALDSVLRYRASVLRAFQDLGRFTVNETALSTAEALLLLHQWSLVERDGELQGALLAAAERLRARDLLKTLKDSNKPAASARARGPRGRRRRPGEAEEAASPELQPSSLETCRGLLRSILTHWGPVFPGPAPTQGPSDPAVPHSEAVGPMCTVAALVVSWVLRTATEHPLSGPEAAGLLHWLRSHVVRQPEVVARLLGDSAVRSGLFRLYSRLCTEGLAGPELNAVMLPLAAALSPSGTPLPPAVETLRLASLDDKEEATRASAAFLLSLYIQDVWLGAQRPDTLLAHVQMVREAAEDAPGSDQEAIVGLCEDIAALAP
MRAARYHPRSGLHARKVAPCARLAPARPAAASRTALRVVNDGLSAKGKPILPKQLVVQRIMGEGSFGQVFEGQLNTPQGSQRVVLKRVKTRVEGAEEMSQMEHLLNVYASRVARGHCADFLGYCEVADSEANVRLTAGLWLVWKYEGSKTLAYYLRRRDTTRALADDLGVPEPVAVPTVMKHIFEGLAAFHAAGLVHRDIKPLNIIFAEDVTRFKLIDLGACADLRTGTNYVPEESILDLNYCPPEQYVMPTDSPHIAKQAGLLKLAISPMLWAKHKPDRFDTWSAGIVMLQMAVPSMRTDRALRAFNASYGTKYKYDLAAWRKGVNLYPRDCALLDANDGLGWDLLQSLLAPRHIQVDDNGGVSFVNDTPFPRISAYEALKHKYIKNALEAAAAAAAPAAVPATSGSSGRSSPGSTTNSRSSGGSIDLTPAAAAASNRAGTNGRGKAAAASAAASTASAASTSGTGTTGGGGDPLGSALGLWRDMTGRLFDLEAKIMKQASATELQTTTVKRLREQVAAGKADPGVLKQEEKVLDKMQNRLAGLQQDFTSTANQASNIFSFFGFGPKKQQPAAQQQPAASAPQPSAATPSNPMGLPPGFRGSADKSDKAKASLEALRANAAASAAVASGSRDGTTGASTSGGGAAGAASSAAGMFSSMWERFSNRLTDLETKIGNQASATERQSLVVRGLRAKVKAGEAEPELLDKAERTLGRMERRLLALDRDYKQAKQSASGALQGQVPTDMDGGRRSGSREQSVAGVAEAVAAAEAALKSNESEGEGSSFWSRLLGTPSGRRGSSGSSVDGGSGKEKAGSSSQSAAQPQQQMPRSPSPLFRRQPSATPEQVQAQAAAAQQQQAAPQRSSSQTSSGGYRSIFGFGSNQPAAPAAPAAPAPPTQRSSPPPQRSSSPSRSIFSAFAPQQQQQAPPPPPAPPAAPQATSPAAPARSSSPLRGGGLFGGLFGGRPTSTPPAQQQKPAAPPPPPAPEPTPALVPPPAVAAGASSGDALLEGAGRVIRSSLGFTGLAAKVAGDLAAAFKADAERYMKEMEVQEAAKKQQRVLDLAFMALLREAQPPVASTTSYEQAESRFGQEAAWLALASEPKRRKLFDSYLVAAKKVEEQAAAAAEAGYRAALRRYGVSATSKWEQFRADLPRDDPSLEAVADPGRRQQLFVEVVAELQLQAALQAAAQKAELEFTALLAEVREPTVTSTSTWALVRKAVSSDPRCQALPEQRRRELFEAYTAKLFEAEAFNMEAAVREAESSEASDTEPAPAVAVVAAQQAIKPSAATTAKPAATVVAAAAAPVITPTVLAANSDSDELSATALAVPPAAPVPAATSAASAASALEDDDLAAVLASMEAALDTAMKAVASSPAPADLVKGMGVGVPAAAAGQKPVLQGGGGNNVVPAAAAAGAASGSAPVFEGGRLEELRREQARLRAEYETMAQRLREMEERLRGQASLINTASSIDDTPSPGFPSAGASGDSAAGNGDGVAAASSEGSSGASSNGTYAPARGSNRR
MELFYTPASKLDTFVAKCLHPHKECKEEVLEAVRTVKKFLWQQCFPGKNVQVLEVGSFGNGTVLRDSTEVELVAFLSCFRSFRETEDLDNMLDQLSKTLCSCQGLLAFDLKDVWLVEEVFRAIAFTIWTKNLEGPITFTIMPAYRDLVPHGGPSAEVYVDLIEARKPPGNFSPSFAKLQRSFVKHRPAKLKSLLRLVKHWYLKYVKARCPIAKLPPLYALELLTIYAWEVGTKAHERFHLDRGLVTVMCLLQEYQSLCIYWTNYYKFQNPIIEDFVREQLKKERPIILDPADPTYNVAYGYRWDIVSQRARQCLKQCCCHNNKSPVPPWYIKPSHYTACFRVSAKGCD
MLLLAPKLNEQNLNVELMKHFARLQAKDEQGPIRCNTTVCLGKIGPYLSASTRQRVLTSAFSRATRDPFAPSRAAGVLGFAATHNLYSMSDCAHKILPVLGALTVDPEKTVRDQAFKAIRSFLTKLESVSEDPTQLEEMEKDVHRVSSPRPGATAASWAGWAVTGVSSLTSKLIRANPTAPESPPASDAPLRTPSEGPPGAAAASAAPAQAPPVTSGQWDPRGEEEEEEEEEEEEGSADRWDDEDWGSLEQEGEAQREDWSSSQREHQARRQAGSPSQKPPESDWSSWETEGSWDQGWQESQPPKSLLPEGTKLASEYNWGGPETSEKADPFSALAPRLAASTQRNSDSWSTEASGDWGTEENWGTEENWGTLESESRQAKAELARKKREERKREMEAKRAEKKAAKGPMKLGARKLD
MSCTVSELPSGCRLRGMTASSQQSAANNSGNNGNGNGNGGGGGVVGGGGSLGGVSPTVGGSVGILGSTSNVLQESNATTFQRPQSQKPCCFCWCCCCSCSWAKCLAIKNADENAPTKRDLVNAEFLDGEQPTLEEIRSWGKSFDKLMKSTAGRKVFQNFLRSEFSEENILFWLACEDLKKENSPELVEEKARLIYEDYISILSPREVSLDSRVREIVNRNMIEPTTHTFDEAQIQIYTLMHRDSYPRFLNSQKFKTLAQLQDNSNAGSKADSPT
MGFSKDQLLDRLQELEIDYSKYEHPPVLTVEEQDKKHRYYIVSAMVDTKVDMKVLSQRLGLGKGGIRMAPEEALGELLQVSLGCVTPFAVVNESSRDVSLLLDQKFKNQTRCIFHPLSNDVSVSLNTLGLDKFLKSIGRDPVYVDLEANTLNL
MRKKLDTRFPASRIKKIMQADEDIGKIALAVPVLVSKALELFLQDLCGRTYEITLQKGAKTMNSLHLKHCVQRYNVFDFLRDIVQKVPDLGGSEGIGDDRSILRRRKNLEEDVETDEVKRAKAGIHLMSRRGRGRGGRGRGRGRGRGRVSGRDRIDIENCEDDVTVSTEHDKPCGEGVILEDETERKENIASNTTSPTGINFDLNMHVNEHTTGKQITQDDNHVEYPGWSLPEIGIDTSQLVHFDKTFEEDEDYDNEEG
MSKESQLRALVNQKLIEMGERERLKELLRARLIECGWKDQLKAHCKALVPDSVKKELLQRIRAFLAQHATL
MQPNYRGYINPPPHNVAATPARRGPAGWNCSLRARSFHGSMISRTDLDHFFRKPGPIVHAQHPAAQQYASSASMQAQQRAEADRREKMRRIAKNPTDKNMPEGVEDVCIGDGVARYKQLRDVERTLDATMMRKKLDIMDSKHHSRASRYGTMRIWISNTAEDQPWQSRGIDADAFDFESETNATYRVKIQGRLLDEQHDKGLEEEDDEDEDEGRENKDADAMDEDGPAKPKPAAKPKMFSQYFTSITIDFDRAKSLQPDNFTQIEWKRPENPTAKESNFSELEFERKGDENINITINLQRYQNPEVFRLSKPLAELLDTDEEDRAGVLMGIWEYARSQNLQQDDDERKFACDTKLKALFGGQDSFYFPNLPTLIKPHLATLPPIQLQYTIRVNKDYIAPPPESGKQPSEPTIYDVQVALEDPMQPLFQDILRRPDSIQTLQEIQKIDEQLVLLMGAVGQSKAKHAFFTSMSKDPVTFFKRWLSSQKRDLEVLLGEATRGGGEDASGEEWRRGGADSVWGSEVAKESVALCSFWEFAFGPGEREAFRASNRNTQFITHPINRGGSRAQSEVLPGLFLSQLTYGLTRHPGLLHANNHEAPEPRFLHVCKKDGRKLTGRTCVAPLPSRAHQPFYAYLTFKPQLSLLQTVSSPLGRPMYWRGETPIWRINARRQSPQAQDPEAAIPLQPFGPRVHKRRASSTLVVRPTVLRCTAPKIDFGPS
MLAVDGAHILGVDHNKHPVTAQCRFGHRARPRAHGFWVPDREGHVIGPFTGREWDVDGASSAHDFQTAMIGSATMYLDRAEIKDTEVSSSYGVDSARPASDFSVPSGHWTATRSRARPTEDRMSRSSAPRRLLASWNSRLVPRPNMSSRTKSRVDQISNHLASSKPSFLELNTPFSTERIAHLEDEQGNRIVRTVKPKPKEAGGIKVRRVSVDCDKVYDSPKSPRREAKSGNNKPFKTPIKTTPFSLPKTMSSQAAHPALLIPGPIEFHDDVLNSMSHYSESHVGAPFVNTFSQVLQNLRKLFQTTDPASQPFVISGSGTLGWDQVAANLVEPGDEVLVLHTGYFADSFADCFETYGVKATQLKAPIGDRPQLDEVEKALKEKDYKMITVTHVDTSTGVLSEIKALSELVHRVSPDTLVVVDGVCSVGSEEIRFDDWKLDVVLTASQKGIGCPAGLSIMMVSGCAIERFKARKTRPTSYFGSWKNWLPSKHLPLAPPEDRKANSSPVMQNYEAKKPSYFATPSPQLIHALDTALKQILSRPIDDYFAAHKAASQKVKKAVADLGLKQLAEKPENQATGMTAIYLPDGMTPPDVLPNLLKKGVIFAGGLHKEIASKYIRFGHMGVSVTDPKRPDITKAIDSLKEALEEAGYKKA
MPPASAIQGINPNADRGLGISFLLGTDYERKKLKLQQELQSDYKHYVTQKKDMKTNGPHPQPQGLSLPIDEKTSAKEKLREERKKEYNLFLQEKGQIGRLKRGAPPVTSKVQSSDAVHTSTPAPPPTALYTHTNTLPPYRERPASRRDAATLTEAVDGVKSPGTWDPSHRRQRRRWLIYRPTEPYSSEEEPITDKEEELEFGRRRRKGRNTPEADVKEERSRREHRDNSRAPQDIKEVEAPGATGEEQAASQMRKEQYKQELLKQIAEEQMNKIREKKLELRVAATGATDPEKTPDRIKQFGAVNRQRGVPYALGMDDRPTETTEQRGPFNEDYHRDFYNMLGEVAVPRVAGAPPPIPPTVTDDYRTPYDDAYYYYGTRHPSDPDPPHYQNVLPGRVQPPGNLRSPPHKPAALRPGHHSEATEQQISMMSPLRVGELPVDKSKQKRESAISYQEALRQQIKEREERRTREKEEKEQYDAKFEAQMKAYNPWGRSGGGAPIKDQEGNLFSDLKQLRRISEESRRNPGFKSSERTVNGDSAGGEARAPVSHRLSALNDQPTPPQLNVQEKYKEALKQQVGPACRRQRQQIEEHKRKQADERVRQTMEEEVEEKRVSEERTRMQQRYQEEERKQTKIVLENQSRIREPATRRQEEDKKARQEQETEKKYPQSSRDREEETAPLTYEREPSPPVPALQTKQTNPAASRPSSVVSQVSPRSFPSLALRPHISLPLLALDGHHGVIRELSALRRYLRKEQEQLEVQMGRTDRQESLYIPPVRRRPRAEDFESARQEDEQPPTATSHSVAARVNMQNIRDFNQLKYRDSASREEVLHVYPDPPTDAQSLDIQQQALLREQQRKVRLMRREEDHDFLDQQLWRYLSRKKPGRLVRRNSMLPSENAFIDVYSGEDVPQRRPPQPSAERQGRTPPRRRHDCDISANQRERDIQPDARPVKSSSGEPEVGGHDQHSPGRRVSYTGEHDCKSERLSDDEVDVLSLRSALERRVSMETIATEAWLRPGTSAALRRSACRERPHSRMDAPQRLTHHIT
MGFWEAFLNWLRSLFFKQEMELSLIGLQNAGKTSLVNVIATGGFSEDMIPTVGFNMRKVTKGNVTIKLWDLGGQPRFRSMWERYCRAVSAIVYVPLLSIL
VSESISKSSQPLASKQKKDGTEKRGWGRSPKQPHVSPTTALVGSQKEPSEVPKSKRPQGRPNGSKNKNWRRRKRRASHRSSQRRSSDRAYVSPARCWRSSFLLGLDNFALLPPPPALPQADHHH
MISTPTRLTPLKYVYYSLPDSLFVIISFLCSEMRQVPDNQEVFVHPSTDQSLIIELLEYQAGVPDENATRYFSGLYGHVPGAFSPDVSPTSLAGILRGCEAKNEVTLHLALLRLPQYGTDLLLTFNDPTRIQLDYSQIWLKGTFQRYINLTCLVSNIPHNL
MPTDPLSPQPPPLARRYKDVYLDQLKKQVVRASLATLLISYIFTVIFLLRITSLKGLLWTFVQQNVVIVAVSSTACLIVLGFIRGTQTSVWQPKYLCEGTELLAAFRNPDYYITTLAYGLAGIAMMELYFSTLLEESYTSTWFVYPPGHRAYAKELNMERLFITLYGCLLGIGYALKSIVGERNVLRIPPVQVIGCMTFFPSFITNSLSLSFDVRNQEPKAWAIKVTISTLVHWSWKYAGKTLVFSYVVFIAFSSFIYYMVAPWIGIFWSHLLASPVQGFRWYDLYLILRMLMAGSFMTFEWQMADRVFDVFFAVTPDVSRTSPQPNQCLLDGLRNNNDEQRTVIKSMAYGELAKIATKEPKRRSDLFLDTNDTFTVSAWKSISDECIATLAGLRSRLDNEYSADKKKKKYGPFDSMQPVPRHQQQSESTIRRVVLLDTDILARDEDRHGQQPPLDDRTPGLFLSDSSMVLDQGRYTHSDTTTTALAQGDDKYAMLPRMLVKDGWQRVKQIEWIKALSNVTIDQKTRALFSNFPDLIHAIQALGGLTVSSLNEDPYGYVQHDIAKVLDALVGTLVDVEHFIQSPPQSYRSLPRLLDDPGVWTEPNSVIRALHDSIYEIVLTFKDYMDHVKYRVEKKYQARLVGFL
MPREDRATWKSNYFVKIVQLLDDYPKCFIVGADNVGSKQMQQIRMSLRGKAVVLMGKNTMMRKAIRGHLENNPALEKLLPHIRGNVGFVFTKEDLTEIRDMLLANKVPAAARAGAIAPCEVTVPAQNTGLGPEKTSFFQALGITTKISRGTIEILSDVQLIKTGDKVGASEATLLNMLNISPFSFGLVIQQVFDNGSIYNPEVLDITEEALHTRFLEGVRNVASVCLQIAYPTVASVPHSIINGYKRVLALSVETDYTFPLAEKVSETLKRFAGKVTTASVKERREILSELGKCVAGKVCEFYGFLSLPGYFLSRVLVSKSYTSCAYLQRDAASRRALQAAIQQLAEAQPEATAKNLLHSLQSSGIGSKAGVPSKSSGSAALLALTWTCLLVRIVFPSKAKRQGDIWNKLVGFRVFGAVEVQCLLLLEVLGGSHKHAVDSAVKKLTKLWKENPGLVDQYLSAILSLEPNQNYAGMLGLLVHFCTSYKEIDVVNRHKASTRRGDWFSQISVLQSALLDFYVKNVLMSKVKPPKYLLDNCAPLLRYMSHSEFKDLILPTIQKSLLRSPENVIETISSLLASVTLDLSQYAMDIMKGLANQLKSNSPRLMDEAVLALRNLARQCSDSSATEALTRHLFAILGGSEGKLTIVAQKITVLSGIGSISHHVVSGSSGQVLNGTVAELFIPFLQQEVHEGTLVHAVSILALWCNRFTTEVPRKLTDWFKKAFSLKTSTSAVRHAYLQCMLASFRGDILLQALDLLPLLIQTVEKAASQNTQVPIVMEGVAAALLLVKLSMADSQAEAKLSSFWQLVVDEKKQIFTSEKFLLMASEDERLFLDHSHRLTGNKVQQYHRALVAVLLSRTWHVRRQAQQTVRKLLSSLGGFKLAFGLLEELKTVLNSHKVLPLETLVTDTGEVTETGKACVPPRVLQEALCVISAVPGLEGDVTDTEQLAQEMLIISHHPSLVAVQSGLWPALLAKMKIDPEAFITRHLDQIIPRITTQSPLNQSSMNAVGSLSILSPDRVLPQLISTITTSVQKPALRLVTREEFAIMQTPPGELYDKSIIQSAQQDSIKKANMKRENKAYSFKEQIIELELKEEIKKKKGIKEEVQLTSKQKEMLQAQLDKEAQIRRRLQELDGELETALGLLDTILVKNPSGLTQYIPVLVDSFLPLLKSPLAAPRIKNPFLSLAACVMPPRLKALGTLVSHVTLRLLKPECTLDKSWCQEELSVAVKRVVTLLHTHTIASRVGKGEPDAVPLSAPAFSLVFPLLKMVLTEMPHHSEEEEEQMAQILQILTVHAQLRASPSTPPGHVDENGPELLPRVSMLRLLTWVIGTGSPRLQVLASDTLTTLCASSSGEDGCAFAEQEEVDVLLCALQSPCTSVRETALQGLMELHMVLPAPDTDEKNGLNLLRRLWVVKFDKEEEIRKLAERLWSTMGLDLQPELCSLLIDDVIYHEAAVRQAGAEALSQAVAQYHHHASEVMGRLMEIYQEKLYRPPPVLDALGRVISESPPDQWEARCGLALALNKLSQYLNSSQVKPLFQFFVPDALNDRNPDVRKCMLDAALATLNAHGKDNVNSLLPVFEEFLKDAPNDASYDAVRQSVVILMGSLAKHLDKSDPKVKPIVAKLIAALSTPSQQVQESVASCLPPLVPAIKEDAGGMIQRLMQQLLESDKYAERKGAAYGLAGLVKGLGILSLKQQEMMAALTDAIQDKKNFRRREGALFAFEMLCTMLGKLFEPYVVHVLPHLLLCFGDGNQYVREAADDCAKAVMSNLSAHGVKLVLPSLLAALEEESWRTKAGSVELLGAMAYCAPKQLSSCLPNIVPKLTEVLTDSHVKVQKAGQQALRQIGSVIRNPEILAIAPVLLDALTDPSRKTQKCLQTLLDTKFVHFIDAPSLALIMPIVQRAFQDRSTDTRKMAAQIIGNMYSLTDQKDLAPYLPSVTPGLKASLLDPVPEVRTVSAKALGAMVKGMGESCFEDLLPWLMETLTYEQSSVDRSGAAQGLAEVMAGLGVEKLEKLMPEIVATASKVDIAPHVRDGYIMMFNYLPITFGDKFTPYVGPIIPCILKALADENEFVRDTALRAGQRVISMYAETAIALLLPQLEQGLFDDLWRIRFSSVQLLGDLLFHISGVTGKMTTETASEDDNFGTAQSNKAIITALGVDRRNRVLAGLYMGRSDTQLVVRQASLHVWKIVVSNTPRTLREILPTLFGLLLGFLASTCADKRTIAARTLGDLVRKLGEKILPEIIPILEEGLRSQKSDERQGVCIGLSEIMKSTSRDAVLYFSESLVPTARKALCDPLEEVREAAAKTFEQLHSTIGHQALEDILPFLLKQLDDEDVSEFALDGLKQVMAIKSRVVLPYLVPKLTTPPVNTRVLAFLSSVAGDALTRHLSVILPAVMLALKEKLGTPDEQLEMANCQAVILSVEDDTGHRIIIEDLLEATRSPDVGMRQAAAIILNIYCSRSKADYTSHLRSLVSGLIRLFNDSSPVVLEESWDALNAITKKLDAGNQLALIEELHKEIRFIGNESKGEHVPGFCLPKKGVTSILPVLREGVLTGSPEQKEEAAKALGLVIRLTSAEALRPSVVSITGPLIRILGDRFSWNVKAALLETLSLLLAKVGIALKPFLPQLQTTFTKALQDSNRGVRLKAADALGKLISIHVKVDPLFTELLNGIRVMEDPGVRDTMLQALRFVIQGAGAKVDAIIRKNIVSLLLSMLGHDEDNTRISSAGCLGELCAFLTEEELSTVLQQYLLADVSGIDWMVRHGRSLALSVAVSVAPCRLCAGRYSSEVQDMILSSAVADRIPIAVSGVRGMGFLMKYHIETGVGQLPAKLSSLFIKCLQNPSSDIRLVAEKMIWWANKDPLPPLDPQAIKPLLKALLDNTKDKNTVVRAYSDQAIVNLLKMRQGEELFQSLSKILDVASLEALNECNRRSLKKLASQADSTEQVDDTILTTGQRLHPASTEDRGGKMRAEENAPAPAGIWFRRVRGVGKSSLLLRFADNTFSGSYITTIGVDFKIRTVEINGEKVKLQIWDTAGQERFRTITSTYYRGTHGVIVVYDVTSAESFVNVKRWLHEINQNCDDVCRILVGNKNDDPERKVVETEDAYKFAGQMGIQLFETSAKENVNVEEMFNCITELVLRAKKDNLAKQQQQQQNDVVKLTKNSKRKKRCC
MNSGGGLPPPSAAASPSSSSLAAAVAVVAPPGVGGVPGGAAVGVKLKYCRYYAKDKTCFYGEECQFLHEDPAAGAAPGLGLHSNSVPLALAGAPVAGFPPGAVPGGGAGPPPGPKKPDLGDPGTGAAAGGGGSSGGLDGPRLAIPGMDGGALTDTSLTDSYFSTSFIGVNGFGSPVETKYPLMQRMTNSSSSPSLLNDSAKPYSGHDPLTSPASSLFNDFGALNISQRRKPRKYRLGMLEERLVPMGSKARKAKNPIGCLADRCKSGVPINMVWWNRITENNLQTPNPTASEFIPKGGSTSRLSNVSQSNMSAFSQVFSHPSMGSPATAGLAPGMSLSAGSSPLHSPKITPHTSPAPRRRSHTPNPASYMVPSSASTSVNNPVSQTPSSGQVIQKETVGGTTYFYTDTTPAPLTGMVFPNYHIYPPTAPHVAYMQPKANAPSFFMADELRQELINRHLITMAQIDQADMPAVPTEVDSYHSLFPLEPLPPPNRIQKSSNFGYITSCYKAVNSKDDLPYCLRRIHGFRLVNTKCMVLVDMWKKIQHSNIVTLREVFTTKAFAEPSLVFAYDFHAGGETMMSRHFNDPNADAYFTKRKWGQHDGPLPRQHAGLLPESLIWAYIVQLSSALRTIHTAGLACRVMDPTKILITGKTRLRVNCVGVFDVLTFDNSQNNNPLALMAQYQQADLISLGKVVLALACNSLAGIQRENLQKAMELVTINYSSDLKNLILYLLTDQNRMRSVNDIMPMIGARFYTQLDAAQMRNDVIEEDLAKEVQNGRLFRLLAKLGTINERPEFQKDPTWSETGDRYLLKLFRDHLFHQVTEAGAPWIDLSHIISCLNKLDAGVPEKISLISRDEKSVLVVTYSDLKRCFENTFQELIAAANALNVLLALGAHHATMKKMWKLKRSGQTHKHLQLMLLSSILIITHICIFQRSF
MTDRLKCLIWYCIDNQNYDNSIFYSERLHAIEDSNESLYLLAYSHFLNLDYNIVYDLLDRVISHVPCTYLFARTSLILGRYKQGISAVEACRSNWRSIQPNINDSISSRGHPDASCMLDVLGTMYKKAGFLKKATDCFVEAVSINPYNFSAFQNLTAIGVPLDANNVFVIPPYLTAMKGFEKSQTNATASVPEPSFLKKSKESSSSSNKFSVSESIANSYSNSSISAFTKWFDRVDASELPGSEKERHQSLKLQSQSQTSKNLLAFNDAQKADSNNRDTSLKSHFVEPRTQALRPGARLTYKLREARSSKRGESTPQSFREEDNNLMELLKLFGKGVYLLAQYKLREALNCFQSLPIEQQNTPFVLAKLGITYFELVDYEKSEEVFQKLRDLSPSRVKDMEVFSTALWHLQKSVPLSYLAHETLETNPYSPESWCILANCFSLQREHSQALKCINRAIQLDPTFEYAYTLQGHEHSANEEYEKSKTSFRKAIRVNVRHYNAWYGLGMVYLKTGRNDQADFHFQRAAEINPNNSVLITCIGMIYERCKDYKKALDFYDRACKLDEKSSLARFKKAKVLILLHDHDKALVELEQLKAIAPDEANVHFLLGKIFKQMRKKNLALKHFTIAWNLDGKATHIIKESIENLDIPEENLLTETGEIYRNLET
MALAKFLSVPWGKELGEILNFDIPGTYSSDDILGLTVQRSIILRSWEDSVFLHLKVLLALCRDRDPVTAFRLQVDLAQNIFREFSSDLRFLAIHAQNTMSIRNQQMQLISSDPEQENAHLELATRLLNRAFTICINDRAPLAISRKWGAYYIMGLLFKLYLRLDCVHLTNNVLRAMKVVELPDISLFPKSHIVIFRYYLGIVAFLNQSYKNASSELETAFSLCHKHYNRNLELILSYWIPTRILVYHQLPSPKFLFKYPYLKDIYVPLCHAIKKGNLGAFGQCLKKNESLLAKTKTYLTLEGTRELCLRNLFRKTWIILDKSTRLPTSVFQTALKVAGSDFDLLHVEAILANMVSKGYVRGYISRDRMTVVLSAKDPFPKRTTII
MKFISILFLLIGSVFGEIINTWENIDYAKVVDLSKSFVKERHIIKAINTGSEPASTYYFAIPKNVSESIAFSFASTIDASKNEVPMDSHIDEIEGGVYSVIQLPFPIAPKSKVSFAVSLVITNQLEPFPRKQALGDIQNLVLTTNKAPYSAYPTKSYKIRFQGPSSAKEVKTIGATDPFGWELKSLEGGFSYDVTEESFAPYTESPVSLVYERNLPLPYVKDLRRDLWLSPRLNTLQVEEHYDYSNKAAELISGFSRADWMNKRMSTKSSPAITAIHFPLYKGVEIKDIYFTDLVGNVSTSLVMENNLIVKPRFPIFGNWNYNFTVGWTHKLSDFLREDAEDKDEYLLEVPLIGGSTDVVYEKVELSFYLPEGAEFISVQSPLANTDYSISEVYSYLDIFGSHTKVTLQFENLVVDLRNVKVGLKYRYTLAAYLRKPIYIGLSILVALLSYLGITKIDLSLSK
MFTAAAFVVVINWKQSKCPSTRGLIDRCLETAGVLFAMAAGPISERNQDATVYVGGLNEKVSEPLLWXLFLQAGPVVNTHMPKDRVTGQHHGHGFVEFLSEEDADCAVKIVNMIELYGKPIRVNKASAHNKNLDVGANIFIGNLDPEIDEKLLHDTFSAFGVILQTPKIMRDPDTGNSKGYAFINFASFDAADAAIEAMNGQYLCNRPITVSCAFKKDSKGERHGSAAERLLAAQNPLSQADRPHQLFADAPPPPSAPNPVVSSLGSGLPPPGMPPPGSFPPPVPPPGALPPGIPPAMPPPPMPPGAGGHGPPSAGIPGAGHPGHGHSHPHPFPPGGMPHPGMSQMQLAHHGPRGLGHPHAGPPGSGGQPPPRLPPGMPHPGPPPMGMPPRGPPFGSPMGHPGPMSPHGMRGPPPLMPPHGLTGPPRPPPYGYQRGPLPPPRPTPQPPVPPRGPLXGPLPRDFSLPFLLLEPPNICSLPWTNQSCCSSQGLRR
APAGLRWPEILTFLRCVVSSLGFHCCFSLSPHHSPDVEFCGYCITHPSESKINFRIQTRGSLPAVEPFRKGLNDLMGVCQHVLDTFEKSMRKYRAQREEEMQ
MRKAILLLADGTCFRGWSSSPPITAVGELVFNTGMTGYQEIVSDPSYHQQIVTFTAPEIGNTGTNLFDQESVHPQVAAILVRNLSPSVPHARSQSSFTSYLQQHSILCIQQLDTRALVRHIRRFGVMHAIASNQLLDLSQLRALLQSSTIQPSPSLVATHSYYEWTEPSHWFYPSSSYPCRILVVDYGVKYNILRLLKSFGASVFVVPPTSDISLWESLQPHGVLLSNGPGDPSTLHDCIHNLKLWLSKHASIPILGICMGHQLLSLAHGASTFALKFGHRALNHPTGFHRLVEISSQNHGYAVHAPSFAKITHFNLHDGTVAGLSYSPKPYISVQYHPEASPGPHDATYLFEHFLRLAIHHV
MIEVVCNDRLGKKVRVKCNTDDTIGDLKKLIAAQTGTRWNKIVLKKWYTIFKDHVSLGDCILLSSRPVRTAWQDPVQKEKKYINEIHDGMNLELYYQ
MDSDIHKRQLLTSEGEVIDLITSKDVERIRSYPKLGKPSLGADGKFVVAASIGTREDDKRRLEQLIQAGANAIVIDSSQGNSTYQLDMIKYAKKTFPEVDLIGGNVVTIGQTQNLIAAGVDGLRVGMGSGSICTTQEVCAVGRGQATAVYKVASYAKDHNVPVIADGGISYSGHIVKALSLGASTVMMGSFLAGSHEAPGAYEYKDGHRVKKYRGMGSLEAMTKGSDARYLGDTLKLKVAQGVVGAVADKGSVLRFIPYTMQAVKQGFQDLGASSLQSAHDLLRAETLRLEFKVLFFADIYSQAKKLTFSLGNLSLPGEDRRRSSGGRDPRAGVVREEIILAPIFDRGRAYWFSACVPSKVGSGSPDSV
MAAPAPGLISVFSSPQELGAALAQLVAQRAACCLAGARARFALGLSGGSLVSMLARELPAAVAPAGPASLARWTLGFCDERLVPFDHAESTYGLYRTHLLSRLPIPESQVITINPELPVEEAAEDYAKKLRQELPQGSLADPFEESPLRGHSPALGSLKATRPLLPR
MAAVQRLLRASASGGAAAAAAAARRRMSTAVAPEQTPAAAAFPFAAAAGRARRRVAEERNVQWVFLGCPGVGKGTYASRLSRLLGVPHIATGDLVRDELASSGPLSVQLAEIVNQGKLVSDEIIINLLSKRLKKGEEQGESGFILDGFPRTVKQAEILDGVTDIDMVVNLKLREDVLVEKCLGRRICGQCGKNFNLACIDVKGENGLPPIYMAPLLPPNNCMSKLITRADDTEEVVRNRLQIYNDMSQPVEGFYRQQGKLLEFDLPGGIPESWPKLLHVLNLEDQEEMKLATA
MANNYKKIVLLKGLEGISEYHFKLIKSLLTKELKLNRKTQENCDRITMADLLEEKFPSDSGVGRLIQLFKDIPGLEDLAQTLKKEKTKVQRKSKGKETTSGQKKKQDEPSGTQSTPAKNGDLKPKKAKAIKTTDSERIKEQSQSPESSMTGTQKTQGSSQTSLPLPPKCSSSIKQPDAVPSVSGVKEQGTASPHPQTVKKKEKTTKVKDGEQNLQFQREISLPGTSATSTHSAKAQPQTSPKLPPPPPSSSTAKGKRATKMDDWERNLLSKRKLWLEESSATSTQPAQAQPQTPPNRLPPTSSSSTAKKQKLPTLPKEPSSEQGYQTEPKEVMVLKVTPLFVYQGEKTMFHATVATESEFFRVKVFDVKLQVMFIPNRIIIITEYFGHNGFLEIYSITGVSPGHPEQKLNIPTTLRHNASATPKINYLCSLCPGKCVNGTFLVYKKTVRNECTYYEIQDNTGKMEVVVFGRLTHVDCEEGDKIKLVCFELGLSMDKWQLRSVIHSYMEVIKTRKDKTHAPNPDSNKDTSEQSSIPNYWNFAK
MASAFRELFMLLGEAVVTQEPDVQGRCECQDSIPGDEGLELRSADSAVPVAMTQAAVRPWSPCLENMTTAPNGLGPGPAAPCPGSDLKDPKMVTSLACGNGVCGCSPGGDTDTQEAKLSPAKLVRLFSTSRKRTSAHPERPRSMVLVGSSSTWNTLASFRKMGSFKKLKSSVLKGIQSREGSNACSKGEALEHGLGKPIPHGAVPAAQASRGSPSAPRPACGTLRPAEGGTLDGSDLEDMDDTFQRSTHRSRSLRRAYGLGRICLLDAPQNHATPTIATGQVPTMCEILVRDPENNSLGYRRSKSTDNLAFLKKSSFKRKSTSNLADLRTAHDTQVPQRTLSSSSTDSQKPGSGRTKRWRSPIRAKDFDRVFKLVSNVTEAAWRRESPRSGAPSPGEASLRLQAHSRLHDDYSRRVSRSTEQDSRRGGAVMHVSTAACTVAAGFSSATSKGPHVDADTAIFPLEAKSSWAVESDSPCAGSSSPSPIVQDVLSKDCCDPNAGSQSTFDPEQPPTPLRPATPKPQSLQSPGAGSAKCHSNHGAPSVSSEESDGRAEGSAQREPGPVSLQGPVEATHGVEGSKDLLVTTGGAASPEEEEEEEVFHNGPWRRGSSQDEERTEAQRTPRRRWGSGRRPRPRPFSDYGQLASRSLSIPEDSVAADPQKEDRVNEDPQASLTSASPENQNAPVGCPKGARRRRPISVIGGVSLYGTNQTEELDSLLTQPASRPPMPAHQVPPYKAVSARFRPFTFSRSTPIGLDRVGRRRQMRASNISSDGGTEPSALVDDNGSEEDFSYEDLCQASPRYLQPGGEQLAINELISDGNVVCAEALWDHVTMDDQELGFKAGDVIQVLEASNKDWWWGRSEDKEAWFPASFVRLRVNQEELSENSSSTPSEEQDEEASQSRHRHCENKQQMRTNVIREIMDTERVYIKHLRDICEGYLRQCRKHTGMFTVAQLATIFGNIEDIYKFQRKFLKDLEKQYNKEEPHLSEIGSCFLQNQEGFAIYSEYCNNHPGACLELANLMKQGKYRHFFEACRLLQQMIDIAIDGFLLTPVQKICKYPLQLAELLKYTTQEHGDYSNIKAAYEAMKNVACLINERKRKLESIDKIARWQVSIVGWEGLDILDRSSELIHSGELTKITKQGKSQQRMFFLFDHQLVSCKKDLLRRDMLYYKGRLDMDEMELVDLGDGRDKDCNLSVKNAFKLVSRTTDEVYLFCAKKQEDKARWLQACADERRRVQEDQEMGMEISENQKKLAMLNAQKAGHGKSKGYNRCPVAPPHQSLHPIHQRHITMPTSVPQQQVFGLAEPKRKPSLFWHTFNRLTPFRK
MVVINSTSQIANKVTRSKVSKSLKRDKAQAKLTRRVQQKKAEAADPSLREARLKANVPRTIERTKEWLGDDDDDERMLPVKVEYSAQTEEGADGAEPGLENVHFDMGRLHDLFSPYMNEEIYPSAPADEPPNPEEEPHPEQGTSQPEPAAQPEQQQPRTLITTSPRPSEFTLAFIHELGGLFGGSRNCDIIPRKTKRFELTRVCRWACERGYGSMVVIGEAHGGRNRSGPTHMTISRLPYGPTASFRMTSIVPSKAIPGHAKPTSHFPELVLSNFSTPLGLSIGTLLQSVFPPLPELEGRQVVSMQNQRDFVFFRRYRYVFAEREKVFLNKGDETIRTRLQEIGPRFTLKVRWLKRGTLAGGLNQNVLPGQIGKERKLGELERQQEASRAGRRRQERSKDADSAASKALTTDPTALSTSTSETTNPTCQPTTSKKRKQKSKTSAGIEEKFLRGERSDSEDPETSEQPRKSGGLNEFMKNVKQRACQGRNTSRELEWEWKPNMGVSRRKFFL
MCGSRKGDGSVKTSGLKAVRIQGPYELCRARDEESACKRVYFVAVVRVAGALQKSTDVMKAMQSLVKVPEIQATMRELSKEMMKAGIIEEMLEDTFESMEDGEEMEEAAEEEIDKILFELTAGALGKAPSKVTDALPEMEPQGATAASDEESEEDIEAMQSRLEALRS
MSLEVHSSPEPQDYDYMHSALTRRQHTQKGSHSYEVLKQAKLARVMDVEQKLPENRQGAQSSKGRKDMPQLGGYSPIDYKRNLPRRGLSGYSMVAMGIGTLLFVYWSMMKWNCERRRLQIQEFEARIALMPLLQAEKDRKLLQILRENLEEEAIIVKGVPDGKVGESVLHTTCWVTPMLGKLYGLRMCTNEEVLNATSGFKQYT
MTGEYGKEKALINHLFSLPPEKLDAIRGKPDLVLNAIDDFQESTKTHYMDIGQVKGQIIVNKIQEKKPKVTVELGGYLGYSAILFGKELLQDPAAHYYSLEVNPTFAEMAFKVIDLAGLSHKVTVLVGSATESLVALQQKLRKDVSGSHAFDFVFIDHWKDLYVPDLRVMESLNLVAPGTILVADNIYIPGAPEYVEYVQGSSDYKHEHNARVRNVNGYDYIGRWDILYDSKTVPVELHGRKDALEITYCTGYTEK
MFGGLRTIANHQAYGIRSHIPRLTRMKTSISCSVALPETLQIVQSTIAKQLSIEEITVTPETNFADLGADSLDTVEIMMALEEKFGVSIGEGGAENISTVQDAANLIEKVKAGDA
MAGPLRTPLLLLAALAVAVSPGTSRRNAKSSLVGGELDADVNEEGVQQALNFALSEYNKASNDAYHSRAIRVVRARKQVVAGMNYFLEVEIGRTTCTKSQPNLDSCPFHDQPHLMKKMLWGHLPFGSVMIPGSWD
IGWGELAAQRFLRRWRSPRSLQDESCGADRGRALPHGLKLLDNWDSLGTTLGKLREQLGPVTQDFWDKLEKDTEGLRQELNKDLELVKQKVQPYLDDFQKKWQEEVEVYRQKVAPLSDEFREGARQKWQELHEKLTPLAEEMRDRLRTHVESLRVNLAPFSEELRQRLASRLQALKDGGGASLAEYHSKASEHLKALSEKAHPALEDLRQGLLPVLESLKASFLAAIDEASKQLTPQ
MPRRTDDAASANSIEPAKSEEHLEFDDDEEEVEEEEIEYEEIEEEVEEEEEVEEDDDVMEEVEEVDDEEEEESDENEDESNTKGAHQKDDTEKEKHAELLALPPHGSEVYVGGISSDVSSEDLKRLCEPVGEVVEVRMMRGKDDSRGYAFVAFRTRGLALKAVKELNNAKLKGKRIRVSSSQAKNKLFIGNVPNSWTEDDFRKAVEEVGPGVVKADLMKVSSSNRNRGYGFVEFYNHACAEYARQKMSSPTFKLDSNAPTVSWADPKNNDSTSTSQVKSVYVKNLPKNVTQAQLKKLFEHHGEITKVVLPPSRGGHDNRYGFVHFKDRSMAMRALQNTERYELDGQVLDCSLAKPPAADKKDEKVSLPTTTGAPLLPSYPPLGYGIMSTPSAYGAVTTSTAQPMLYAPGAPPGAAMVPMLLPDGRLVYVVQQPGGQLPLASPPPQQVGRHSGSFSGRHHGDSGSGGRHGGGSGGSGSSRPASSIRHRMIASTNLNRGRCLCCACAASRRTVCSGEPPIGRRRRTPATPLSGGPGSSSDDDSCGGNKDEPKKTRKPLGNREAVRKYRQKKKAHTAHLEEEVKKLHAINQQLVKKLQGQAALEAEVMRLRTLLVDVRAKIDGALGSYPFQSQCGDANVSSCDGMSQCFAGKPGLGVNQNCAPSVVNCHISPDSGQNLVVPHALSPSDAVGSFMVSSNARAE
ATAESQLATEANSTHRSRRFFTSGSPSSSAAPRQLPSSIFLPLPHRPFKRNRRPTAGSAQAPAPRRSRINRPAGKLAPLSENNRCRCAAGEPPRWWGRSARARVVTSVRETSVSKSQTTVASSWRDVRPVALLGAEKGAGSSPSVSFFHELLDFPPLPKFVLAQSPKAGKPSTMNSVTLNLREVIKAMTKSRGFDRILGKVTLVSAAPGKVICEMKVEEEHTNTLGTLHGGLTATLVDNISTMALLCTERGAPGVSVDMNITYMSPAKLGEDIVITAHVLKQGKTLAFASVDLTNKVTGKLIAQGRHTKHLGN
PRFLDYLSDLCVSNHIAIPVTQELICKCVLDPKNSDILIQTELRPVKEMAQAHEYLTIEYSEEEVWLTWTDKNNEHHEKSVRQLAQEARAGNAHDENVLSYYRYQLKLFARMCLDRQYLAIHEISQQLGVDLIFLCMADEMLPFDLRASFCHLMLHVHVDRDPQELVTPVKFARLWTEIPTAITIKDYDSNLNAARDDKKNKFASTMEFVEDYLNNVVGEAVPFANEDKNKLTFEVVSLAHNLIYFGFYSFSELLRLTRTLLSIIDCVQGPPAMLQAYEDSGGKNVRRSIQGVGHMMSTMVLNRKQSVFGAPSLPAEAGAAEPLDRSKFEENEDIVVMETKLKILEILQFILNVRLDYRISYLLSVFKKEFVEVFPMQDSGADGTAPAFDSTTANMNLDRIGEQAEAMFGVGKTSSMLEVDDEGGRTFLRVLIHLTMHDYPPLVSGALQLLFKHFSQRQEAMHTFKQVQLLISAQDENYKVIKAELDRLRTMVEKSELWVDKRGSGKGGPESVATAPSLPVPDVYWDQLWWPGEGRPVGGRGPGSRRSPQILERLNKMCGVGEQMRKKQQRLLKNMDAHKVMLDLLQIPYDKGDAKMMEILRYTHQFLQKFCAGNPGNQALLHKHLHLFLTPGLLEAETMQHIFLNNYQLCSEVSEPVLQHFVHLLATHGRHVQYLDFLHTVIKAEGKYVKKCQDMIMTELTNAGDDVVVFYNDKASLAHLLDMMKAARDGVEDHSPLMYHISLVDLLAACAEGKNVYTEIKCTSLLPLEDVVSVVTHEDCITEVAASTRELTGRALGQGGCRDGCRHRAEQPWSPGRRRTLWSERRCTKVYAGNQFPPSSPFQTANIYVTVIMFYSEHYGLTVSVLRTETHQTIVVQLLQSTTRLLECPWLQQQHKGSVEACIRTLAMVAKGRGISLPMDLDAHISLLLSSGASCVAAAQRNASNYKAATRAFPRVTPTANQWDYKNIIEKLQDIITALEERLKPLVQAELSVLVDVLHWPELLFLEGSEAYQRCESGGFLSKLIQHTKDLMQSEEKLCVKVLRTLQQMLLKKAKYGDRGNQLRKMLLQNYLQNRKSSSRGDLPDPMGVGLDQDWSAIAATQCRLDKEGATKLVCDLITSTKNEKVFQESIGLAIRLLDGGNTEIQKSFYNLMTSDKKSERFFKVLHDRMKRAQQETKSTVAVNMSDLGSQPREDREPADPTTKGRVASFSMPCSSSRYSLGPSLRRGHEVGERVQSNEMGTSVLIMQPILRFLQLLCENHNRDLQNFLRCQNNKTNYNLVCETLQFLDIMCGSTTGGLGLLGLYINEDNVGLVIQTLETLTEYCQGPCHENQTCIVTHESNGIDIITALILNDISPLCKYRMDLVLQLKDNASKLLLGLMESRHDSENAERILISLRPQELVDVIKKAYLQEEERENSEVSPREVGHNIYILALQALQAQQTQQHMLKPKRIQEEEAEGISSMLSLNNKQLSQMLKSSAPAQQEEEDPLAYYENHTSQIEIVRQDRSMEQIVFPVPGICQFLTEETKHRLFTTTEQDEQGSKVSDFFDQSSFLHNEMEWQRKLRSMPLIYWFSRRMTLWGSISFNLAVFINIIIAFFYPYVEGASTGVLDSPLISLLFWILICFSIAALFTKRYSVRPLIVALILRSIYYLGIGPTLNILGALNLTNKIVFVVSFVGNRGTFIRGYKAMVMDMEFLYHVGYILTSVLGLFAHELFYSILLFDLIYREETLFNVIKSVTRNGRSILLTALLALILVYLFSIVGFLFLKDDFILEVDRLPSNHSRASPLGMPPGAATFMGTCSGNRIDCGSGVSVPEVLEEDEELDGAERACDTLLMCIVTVMNHGLRNGGGVGDILRKPSKDESLFPARVVYDLLFFFIVIIIVLNLIFGVIIDTFADLRSEKQKKEEILKTTCFICGLERDKFDNKTVSFEEHIKFEHNMWNYLYFIVLVRVKNKTDYTGPESYVAQMIKNKNLDWFPRMRAMSLVSNEGEGEQNEIRILQDKLSSTMKLVSHLTAQLNELKEQMTEQRKRRQRLGFVDVQNCMSR
MGSSKKHKKNKSERREKYEEYSQHQDPAQLQRGLKLILKVGSNATPEYSANSPMVDGGPPTAAEAMMSPVPEELQDHQGHRERHKKSKKKKKKKDREKKHKHHKEKRHRSRDRHRDAGSDEDMMAGADDAACSGFAPSSVAPPAADPDSSQDGFSFMDDDQSQPLPENILFFAGITTDNSPSNCPVTKPIAPRKLDDILMGSSPNSSSLQSSSLGLIGSSPTKPLPDLLIPSPSTPGGANSLNALTPKALEAPKTPSSSSESGREPRSCVLKLKQQKSPLNKLLEHLLRFLEKRDPHQFFAWPVTDDMAPGYSSIISRPMDFSTMRQKIDDHEYTALTEFTDDFKLMCENAIKYNHVDTVYNKAAKRLLQVGMKHLQPENLMRSLKPLSGYMRELTARELGFELSSNDMSRENNDSADEGASTGAEEPRTPAQLEEEERKRTLRLENAPKTHFEPYVDDLTGEEILAQVQNAAQQAKQRVNAKKNAHKMGFLRQMKDGTTTLNLVIKEENEGPERVVTIGDLVGKLQKGSAQLQTRQVDKRNAVRTVKSLNYGAFASFAPTFDSRFSTLSAEETQLVLRTYGDASSAEYAESILQFTKDSNYGTTIANGLLDILTNGEHSKSLDELYNMQLHSYEQREIEKCFEQEEETSSQQETTAQIEQEYEKYKNTHVDFKGLQSLGELGIDVSFLDGMEAEMKSYELNRRMHEHLSQNLTLIEKLRVAQHDRLSQPLPNHLGLVQPAGQEEIQTAQQLTQQISDLAKKLPPSAIADPYALRKAMGMSYAGLPPPRPVSPRVQLPELLQQPVALPQLQPVAMEIDESDEQHGGGDLENELREFLESGSGLHSANPADDNSIVAQLLLN
MIFAGFFLCVVASLSPGLTAHSEGLSGEDAAFCRGGLALSYPDLDINTCMFIPQEAREKISREWGPPKVQLATADEKKKYTLILVDPDAPSRTNPTRSYWRHWVVVDIEGKGLRAGDVKGSVLSDYTRPTPPQHTGFHRYQFLLYEQPTDQVLTLSEQEKKSLGNWDPQAFVQKFGCDGPVASLQFLTQNHKD
MRPARDNASGASSLRVPADLARSTLASLPFPPDPPAHRPPSTPPTESPGLFTVAAPAPGAPSPPATLAHLLPAPAMYSLLETELKNPVGPPTPAAGAGGPAAPGGAGKSSANAGSGANAGGGSGGGSSGGGGGGDQDRVKRPMNAFMVWSRGQRRKMALENPKMHNSEISKRLGADWKLLTDAEKRPFIDEAKRLRAVHMKEYPDYKYRPRRKTKTLLKKDKYSRPMGTVVKTEPSSPPPAITSHSQRACLGDLRDMISMYLPPGGDAADAASPLPGGRLHSVHQHYQGAGTAVNGTVPLTHI
MTLRRLRRLRPGQPEEEAAGSGSMASAKGVLGGRASELELEKALAASGGTLPRARRGSGLKWKSLSQSPEQHRKVITLEKEEAQAFGFEIQTYGLHHQDTKRVEMFTFVCRVHDDSPAQVAGLKPGDTITAVNGLNVEGIRHREIVEIIKASGNVLRLETLYGTSIRRAELEARLQYLKQTLYEKWGEYRSLMVQEQRLVHGIVVKDPSVYDTLESVRSCLYGTALARGSTPLRMLLPGASSTYSSVGCVSTATDDSEDSLYQTCFFDSADSLDAVPTAAQSSRPRTTLPRNTRGKGSSNNSSNGAARFLEKSWEQKNFLGHQEPGKI
MSPTKNGVHNVDVLTQAESIEDIEQCYGRENITPRSDGAPMPIKMITAAPERGQMMNLIPEITSRGIIYSVGHTEATYEETSQAVSKGATMITHLFNAMRPLHHRNPGVFGVLGKAESLPRPYFGIISDGIHLHPTTIKIAYSAHPDGFILVTDAMHLVGLPDGAYPWTNGEYTCNIVKQGSKLLLENSDTIAGSSITLLECVNNFRQWTGASIPQALGAVTSTPAAMLGLQGVKGSLESGADADLVILSDGYERQDEVRGTNEVLVLDEVWKFGERVSDSAKESKLM
MSQPVQPPGGARTSRRMGGAGREVGGRTRRRARLGRSRCGQAERGGAAAASPAEHSEAEHPAPEGATSWDSRLEAAPGSPAPGNEMLQSHPGPQGAPVCLLPTGRVLLGIFLRLRGQGALLPVLRAQVLNVFGTKETVTMKFNPFVTSDRSKNRKRHFNAPSHVRRKIMSSPLSKELRQKYNVRSMPIRKDDEVQVVRGHYKGQQIGKVVQVYRKKYVIYIERVQREKANGTTVHVGIHPSKVVITRLKLDKDRKKILERKAKSRQVGKEKGKYKEELIEKMQE
MFSFLKEWATFALGPGHGIQLKSGRLIIPAYTYHIDCRECFGKMCKTTPHSFTFYSDSHGKNWRFGEFIPNLETVECQMVSVDEEMGTNILYCNARSPLGFRVQAISSDDGAVFLSGELVQKLVEPPYGCHGSVIGFPAPFISNTHLSYLNYLYSSEQQQTFVPFSRLCTYNQGERPLDLDPVCKSSLDLQAPTWVLYSHPISPTSRVNLGVYLSTFPRDPDSWTEPWVIYEGPSGYSDLACIEISSSVDQGEGIPAMVFACLYENGTKTPYEEISFSFFTLFELL
MGDRQNRGGGGGHRGHRGGGGGGHHGGGDGGGYRGGGRGGRGHWHGDGGGGRGGGRGSYGRGGGGGGYHGGGAGDGGGGRGGGGGGASYQRSYIGAGGKRGRDEGAEGPPKLSPQHVLVAKLLGVCDRNTGSARDEWSDERFFDDLLKSCRRDLEHGGDHVAALLVEAAVEVSFKTQHYALVLGILNTERADFSRRVVLSLIDGLNATLEAAPQPDTPGQPRPFRAKQLLRFLAALHAVNVVPAAWLLTALNSVVDAASAALARAAAAAEAEAAGAEGDGGGGAAAGLAAGGALLRGGAVQPWSDFLVGSVLLALVWCGRDLAAAETVVPAEGEGGGGELSLAALMAKLEGYMGARPVAEDEALRPLLAARSEEDLAAKSDSGGASFVTELWDAVTECAGNAWEVAVLPNPHLAYLEKLAAGDSLADLPPLLVSAWPPGVDPSLPAAVAAARVRRLFPPRGGLRLLSREYLEGELPAIERVVVMEYVLDTLAALSSDRTACVLTLSGALPHHLAAVFGSERSTVRNFVAEALFGQMLRLPGPALSHAAYCTLLVDLCKVPHFQFARALSSCVRELFSCMPLLDPELAGRLASWLAYHLSSFSYQWPWDRWQAVTDRPPHDPQRAFCAALLARLLRLADYPIVFKSLPPYFQALLGPPAAEVAPPLPGNMDQHMPHSHRRPGAGGAAGGGGAGQQQQQQQQQRGRGGRGGGDADMPDLLEEAEDREQAMQVDDKEGGAAGGGGGGGAEGGEEGAVVPPAPWAGDAVAECAAALVTWCRKQSASVQQATKSRSLRPEQVSALWSSKALDWVHDHTRELADTHGPLAPAQVVSTLLLAMGAKSPSHLHVAVERYAEAVRAVLAEADGDAAALGALPPGSWRGAAAALGASPGQVAMLEVLWRYHACEPQRLLLVTDRLLALHVLDGPALVAALFADLEAPAGRRQAAAGGRSSGGRRLLRIGGGGGEGEEGAEGEEMEQQEREEEEGDGEAGAKEAEGDGEPHCPLSRADDPVRCAGCWEVLFHGLDRLVAAPAELPSEVADWEKKLGQLQALHAGVVASAAQGAPGLAARERDVAAQVDAAARCLGAVRLRLERSSAAAHDALLLMYLGFIRLLNRAAADAESAGGAMDEPGGGRAEAASSLLAAWLRSALLRYAEPSAALVSSGRLREEAAAHEAALGGPVPEAFSGAVAAQLGLRL
MRPPQDITAVDADNFWVLLPEVLEHIAAAEYIGLDLEMTGIRLKDGISGRQEKLNIDEYYAAGVEAATAFQILEVGITCLRYRPEDKSYHWKSYNFQLAPWYLGHEPSNVALAKVLDRRFSLSSNTVDFLRASRGDNLPDRVLKKGIAYLSRQETQDAYDNFIDPDARGTLAAINIDGESPAMRDFYASVRGQITSWLSELEWNSQAYINIENPQGDRLTTLQTRLIHQLLETEFAKQGLRGKLKSNSSFMQITVKGTDADLEETLYRRLCGRELAVRHQTGFRYVFEALVGGDFAEEIDVQLLLGPGTHSPGTIDAMERKLQSIEKRAKARARVTIVHNSLFDLCFLYRSFVGDLPQTLTQFKLDLQALFPRLVDTKYMATRGGRELDPGMSLDQLYSTVKRQRFPPIAPQVSPTKVCHYAGYDSWITAMAFLKLSWKFGQDRKLRKT
MQALQTQQKVAKSSQARVLVPAGLGRRCLPVRPAFSSANVQKVANRAAALRVRATEESVEVKPVASTSESSEPEWVPVCKPEDLPKGVRKEVEVDGRQVLMFWYRNQIYAIEARSPAEGAYSEGFIKAKFTQDYAIECPSTGSLFSLKDGSIQAWYPNNPVLRTLTPSQFCRPLEIYPVKLAQEAIYVDVSDSRYNNAVTRGRGGAGTSAENNNVFTVQPTVYFEGMDPTKEAASLLQDGNTGEGTNPVVVLTGIVAVGMTAVAGTAFAIYYENLTALIAFWVVLGLGVGVAGFQYVNKQFKSDKA
MATLHPPTVDGPSPTAAAPEPRSADPPAPDQNWPSDSADPSAPAPTDNSEQVKGEDEILYGQSAQASQSNHIPQSQHSGDPSQPNPQQPSDPTALAAAALYQQQQQLHSQQSQPFSQQQQQHYMQHQDPSGQAPAPPNPNQGPAGPSSNSGAGSKIFVGGLSWETGEESLRRYFEQIGTVTDCVIMRDRHTGHPRGFGFVTFADDDAAGAAASRRHDLDGRQVEAKRAVPRNEGAHHTTKCKVFVGGLPSSCGPDEFRAYFSQFGEVVDAQVMIDHNTGNSRGFGFVTFGSEATVNSVVGPGKSNTDHEIMGKCVEVKRAEPKGAPNDRRNNRDNYSSGGGGGGMRASGGNAEGMSGSNANGGGTNAAAAAAAAYYSNYPASLAEQYGAYYNSPQWQQYYAAMGYNFNAYPQGYNPYQQYLQAYMNNAANAANGGSGGGTMPSGGSGDAAGTGGTGGGGTSGGTSGYDNNQGGAGRYGGGAGGDIAGNAPQNGHGSGGNNSGPGPGSRRSSRRDDRYHPYR
MSFLWAKEFCVLKYPYKLFITHKFSYLLRFETVTLNNIRSPQFYAKLTFSHHQPTVSGTMSTELKFISKYLQISIPETKEGPVSSLFKAVSEQKPELLGNTDFEKAQILEWTTKAFSPIETQSIVEQLDEFLKSSTFIAQDSGISVADLAVYARIHSYICGLSAKEGYKLNNVCRWFDFIQHQESVMEAANSMSMKLANIDLNAPKIQRPSVIKKDKKEKKEGKPSQEASVKSVEKAPKGLEGAKKEKQNKKEKKDKKDKKDKKEKAPKEPPKAATPVPSMIDFRIGFIEKAVKHPNADSLYVSTIHCGDAEGPRTVCSGLVKYIPLEQMQQRKVIVVANLKPVNMRSVKSQAMVFCASSPDKSVVEFVLPPENAEIGDRLTFEGFDTEEPEAQLNPKRKIWEAIQPGFTSGEDLICGYKDESGLHRLFVKGKKDLGFCKAQTVVNGTLS
MSKMIRFIFWLFSTVSLTAVIGTASHSSSGPHIADVNILLPPKMTNPVEYRLQGSDGCFKWSWDHHEILSVLPEYNVTNHCSTSARLRSIAPYSGRKETAVYARDVHSGTVIRCKVFIDNFDRIQIFHNSIKLDLDGLATLRVRAFDTEDNVFSSLVGLQFMWKLMPKTSGLSHHLAHVPLKDSPLSDCGGLCGDLDIQIKLEEKGVFSDLFVVKGIHIGHENVSVQLLEPPLKGMGDKIVLTVAEAMSLYPPSPVFVLIKATLHYSLKVIRENVPQEVSLPSPHHRWSVTNSSVAEMDSTMGVIHALTLGETTVIVEDTRVDGHSQMSSLKVVLPDTLSMYISLFSASGDPIEGMEPIPPMARWYVVSGKQYLIQLKVFSRGPYAQEIYITENDDIEFYDNQSGYWKIVPVLEPIASRYGWRSARILEATSEGLGKLTASLVYYNGHHDTKEVLKVMQEVIVCDQVEFSLEKVTGESQIILLPWAPAVHQEMELKAAGGCAKESSDYKWFSSDITVISVTAYGVVQAKKPGKATVKVVSSFDSFNYDEWKAGSESFIVTNATGEAPVLEKEDNLELHVPVDGPPCSWTYIYASASGQAMLHATFSKEYHHIDPSLSGPIVLRATSRIASYMPLTLHQAGDGNRFGGYWVNTARIEATNQLEDRDKVYLVPGTQVDVILHGGPERWDKGVEFVQKVEIFDEEHAHDNGVDVHLISSSHGSLYRLLCQTLGTYVSFCAVSWMAFYEFQLKSILLLFVSYKYGLSIKSHDMLLSMVPNCSETCF
MSSLLLSRRASAQGLFRRETPSIAWAHGRCHRAPVRHRPASRCGAAPVLAVTIQDTVRHFLPFQNGSPAPGNVTKLEDEGLFKGQVVYSKFTWPVVLGGEEVYIWGSFNDWSKGVRLHKVDRNTDATVILPLRPGTYEFKFVVDKVWTPAPHEPTVTNAEGHLNNFRVIAPTATFTLKAPKADSVLVIGDWDNWQYSLMLQKDPATGVFTAKAHLPPGQYSYVYVVDGNVVTDPGLQTYPDAEYGDVHRIWSFLPDLFRVFYCTGWEEAVLNYRRVVNGQPLTKEWQQLTMVNAPSRGNSLGVWKMATIVPTDPAEVLEFTLNNGVPAGDVARFKEDRPGSGPVYSCPFPGSFKLAKGMLRPFPRGAEARIMLVSDIDGTMIGDMSSADVFTTSERFADYWENSASLTGSLLVYNTGRSLGQFVDLMKKCDGKVAIPDVVITAVGTKVWHLDETNGRTAASGLKWIEDTNWTLSLDAGWNLDVVRRLARQVMGAYNDVSLLCILDDGSEHRHRMALTADVKVLDAVVERLKDGFRRERLEVRIITSGNGSHRYIDCVPQSAGKEKALQYVRQQFGIPEHLCVAAGDSGNDILMLEGDHPAIVVGNAQPELVTWLVRQEQNGKVIYADASYADGILEGLARHSLY
MARSTSSSSSGSSGSSSGTSSHSSGSRSSGSSPSRSPPRGRAASKDEPKANGGRSNDKAGEGGTGAGGAARLVVSNLTRNVTEDHVREIFGCYGSLKEVSLAIDPVVNLPRGFAHVEYASRAEAEAAIDHMNNGQIDGNVVKVGFVLLPKRRSPPPPLPPPPGRRGSPPRRGASPPRRGPSPPRRRMSPPRRGMSPPRRGLSPPRRGASPPRRGISPPRRGPSPPRRGMSPPRRGMSPPRRARSPVGRGPSPGRRPRSRSPPRGYVGGRRPPSPPRRGASPPRRRSPPRRSRSPARRPSPARRRSRSRSPVGGAPRGGRVSPPRRSGRGRSSSSSSSGRSSSSTSSSSSGSSTSSGSR
ARARPFFSSVAGSHARPPRRLGAVCDSGGSGGGGGGSGSFTASSGRACLTAVWRRPRPRRQEPGGRRRNMSEREVSTAPAGTDMPAAKKQKLSSDENSNPDLSGDENDDLVTCECGTDLGRPLVQHSPPRREVEKGWGVGKHVSLVTGCSFSTKGPLFEDHNQPLFGVQFNWHSKEGDPLVFATVGSNRVTLYECHSQGEIRLLQSYVDADADENFYTCAWTYDSNTSHPLLAVAGSRGIIRIINPITMQCIKHYVGHGNAINELKFHPRDPNLLLSVSKDHALRLWNIQTDTLVAIFGGVEGHRDEVLSADYDLLGEKIMSCGMDHSLKLWRINSKRMMNAIKESYDYNPNKTNRPFISQKIHFPDFSTRDIHRNYVDCVRWLGDLILSKSCENAIVCWKPGKMEDDIDKIKPSESNVTILGRFDYSQCDIWYMRFSMDFWQKMLALGNQVGKLYVWDLEVEDPHKAKCTTLTHHKCGAAIRQTSFSRDSSILIAVCDDASIWRWDRLR
MQRATDCQAVEEAACEEPSDSENCTSTAESNSDSPVILKILQNWTPTVSHYFDKEHYTYAGQHIVIQESIEHYGAVVWPGALALSQYLESNQERFNLKDKKVLEIGAGTGLVSIVASILGAYVTATDLPEVLENLSFNISRNTHTNTHKPEVRKLVWGEGLNEDFPLSTHHYDFILASDVVYHHTALDALLATMVYFCQPGTVLLWANKFRFSTDYEFLEQLSNVFDTSILAEFPESNVKLLKATVREN
MEHGSLTDPSQSTFSLLYNPRTKFCGYSIPHPSDNRVNIRIQTTGDAAKDVFNDSCQDLMVICQHVRSTFDKAVVDFRMSKSVNGMDIDSNN
MSAWSKIVRDDPAPAPVDAAEASAAAAAEATLESKLRDAATLKAVVDANAVFKGYALTDPNVLCVTIAEVLDEIRDAKGRDAVAASAGALEVAEPSEEAIEAVKRFASKTGDVHALSRVDMKLIALAYDLEGRFELESCVSSVTADYAMQNVILQMGLKLVAPDGMRIEHLRRWVLRCHACNEITRNLTRMFCPKCGNQTLQKVEHTVTRDGVEQFGVRKKFVLRGSKYTLPAPKGGRNAKKIILREDQLMSVRLTKKQVGEDVFAAEYNEESYADAKHFASQKTAYEIGGGDVRRNPNERRHVATNRRRK
MSQGVCKKVSRTAKEMLDLPDDIVIQFFSHLNYRDRAYLATTCSRLRLLGRSQYLWQSLDLRMPEFDVKVAKLFASRCADLRKVQFHGGISAHALIELKARELKEISGENCSNISDDTLKLIASNYTKLESLQLGWDIFGRVTSDAITEVAGCCTKLQKLRLSGIEDIGGVAVNALARNCPHLTEIGFIHCLNVDMKTLGNVLSLRFLSVAGSSNIDWLSASKYLIGLPNLKCLDVSRTSICYDALTRLLSSLENLTILCALGCPVLDHDPRTDKHKSIKDKLLLTLSTNIFEGLSSLFVDTTMEDKNIFSSWRKITMKNQNLNEVMTWLEWILSQSLLWFAKSNQEGMHRYWSSQGVALLLCLTQSTQADIQEMAVAALSSFATADYGYARAVAQEGGILLLLNLAKSWREGLQIKAAVAIKNLSYCREVKLIVEEVGGIEILANLARSKNRWLVKEAVAVLRNLSTGEIHKDAYVGVVQVLVNVIKKWTTDGDGILKCAAGALANLVADNKYSMLVVEVGGLTALVGLAQMCTCKGVQKQVAQALANLASHGDTNACNAAIGEEFGAVEVLVKFLYSPSNGVREVAVIAVSNLCFYARNREAIAAGGGVDALVSLADTCTYDAQASNDLQEKVVRALREFCVSESDSIRIGTRGGIASLLALGLSMAKGVHESAAEALWTLSFHHINAMQIVDEEGLPYIAHHCTSSLSKMVRFVSALTLTYIFDTRMDEFCLSGGSTGRNLKRKIDAFRSSAMKSIDDFIFAFSDPQLLSAVATSSSPALLTEVALSAYIVGTAHLRCSGAEIERFTYMLRSSCMEIRTCAAFALLQFTFRGNLHAAYHASLLQNTRARAALRAAAASATGSVQSKIYAKIVLRNLEHHDTKTAENDV
MSRTRIQYKAPVEKHVKEQNLPCGVDVVFPSNGSLQSSVETLIEQYSKELKSYTVKGPLSMFFAPREDGSSFSASVFQKSDAWIISKSRIDSDNVFAVWRGNVHMSLTRSTYQTSGLNGKKSRYGDKYLISFNLRNPNFHIGTKQHNRFLFGLEQLDKLHPDLEYSVTVHANDARYVSEYLSNVKEVPLKTTVSERNVLVPSMTPPVVPELTDAHSGAKVDVSQKYRDHLFESWALGLQEWVGLASIGAGRIASDDNVNNLFSQYQVEDGQPANVTNIQVVGMCPLLASKLKILGEQTNAPFFAFTVYGVQDTPYSWDNKEHQYDNGGENDYTIIDIGDDVLSFETVGHSDMYI
MTPLLVAALLAAVSLAAAAEVPLFTQEGCSNLPTLVCTVQPTDGYSVEGVVYFTPAWRRRGVGEQPDLFTCYVRIMAAVAGLTNPQHGFHVHTYGDVSVSDGSSTGGHFTNVAGDEIEHGLPDDEIRHWGDLGNLINDGKGNAEYDRVDKVVRLGALVGRGITIHEDQDAGSSEQPTGASGTRIGFCVIGYANPEVIASASR
MGQNVTLRPVPLISADKMSYQLRVAKTLSMVTLQTRLPHRLLETDSKSLRSMNGSRRNSGSSLVSSSSASSNLSHLEEDSWILWGRIVNEWEEVRKKKEKQLKDLVRRGIPHHFRAIVWQLLCNAQNMPIKDQYSELLKMTSPCEKLIRRDIARTYPEHEFFKEKDSLGQEVLFNVMKAYSLVDREVGYCQGSAFIVGLLLMQMPEEEAFCVFVKLMQDYRLRELFKPSMAELGLCMYQFEYMIQEQLPDLHIHFQAQSFHTSMYASSWFLTIFLTSFPLPVATRIFDIFMCEGLEIVFRVGLGMLQVHQAGGMHFQRVIPHQLDSGPDKVIQAAYQVKYNGKKMKKLEKEYTTIKTKEMEEQVEIKRLRTENRLLKQRIDTLEKGQVTRAQEAEELYLVKRELATLKQQSEEAGAQLEQAKATTRQLHQPQGAPRYSEESVLQLERELVQARLKEAESQCALKEMQDKILDIEKRNTSLPDDTNVARLQDELICVKLREVEALTGLKELRQQVRDLEDHWQRHMARTAGRWKDGPKKNTLCELQDELMSVRLREAEAQAELRETRQRMLEQETQNQIHSNQLRRAEQESRCLQECVQTLTLQNKDLHGQLQEIKRRQAELECKSKEEVMAVRLREADNIAAMAELQQQISELEIQKEEGKVQGQLNHTDSSQYIHDLKDQIAELKDEVRLASAPSVV
MLKMWSGLQRRLWQHRVVPTGQCFRCVHMKVGDRAELSRAFTQQDVATFSELTGDANPLHLSEDFAKHTRFGKTVVHGVLINGLISALLGTKMPGPGCVFLSQEIKFPAPLYIGEVVLASAEVKRLKQSVAVVEVSCCVIESKKTVMEGLVKIMVPGAPRS
MMAVQSTPPSSSMSTAKPGTTEGAGSSQPTPSTTMPTTTSMAGPPEVESTIQRLSEHRNVRGVIILNRDGVVIRSSGPVFQGSDGVIVLRRYASEARKIVDAVGSSVDRMELDDQLRFLRIRTQQHELLITPDSKFTLVVIQDPTK
QLPLSLLKTAHGHPMLVELKNGETYNGHLVSCDSWMNIHLREVICTSKASDDGDRFWRMPECYIRGNTIKYLRVPDEVIDKVQEETKRSDRKPPSVGRGRGRGEVVGRGRGRGPQEGGRGGRGAPRGGRGTKFVSANKNLFSLRSLLCFCRWSGSWLMIHIRRKDLGKERLVHESFVELL
MLAGISEKSYAAEARYTNFYAGGDIAWSPNGHHLYCLNGSAVNQVDVQTSQILNSYGLSSPSADNKRPAELDNIDVEEDTITCFGLSQEHLVTAHRSGLLRLWQLDTGKLVKLWKAQHKGPVIRVEFSPCGRLICTSGGADATLRLWDYSNNSCLGALKDFPGPAWLLVFHPNVLRKEIYAGGSDNTVYAWNYETKTLVHKMRGHLSQVTGLSFKSNASDCNEIVTVSRDKVMIVWQLQEQLESKQLKVLPLYDELEGVVYADEGQLIIVASGSGKLQQVDPKSWKIRDILSQSDFQISRLLHCSELKQLALVTTEQNILVYDVETLEPIKHLVGYNDEILDMCFMGEHDRYLAVATNSKHFKLYDTEHDMNCKLIVGHSDTVMSLAASQNLLISVGKDCSVRLWRLQHDKDCSLEALTQQANCHTSTIGCVAMTHNGATGFASVSQDGSMKVWQLVRSKEDRNSYSFNLRYAALSHDKEVNCVAYAPNNKLIATASQDKTAKVWLAESNTLQGVLRGHTRGVWSVRFSPVDQIVLTSSSDCTLRIWSISNFSCIKRFDQECTILRAEFLDHGKFIISAASDGLLKLWNIKTNTCLQSLDEHNDRVWALAVSARSNRFFYTGGADSKLIRFGDVTQVTRNEALDKRQAALEQEQTLHSLLHAQKQLHKAFVLALNLDKPKASFDIINHFVRKRDEPGLRQLVDQLNVDQRVALLQHVKAWTTNSRHSQAGNMILKYLIGDALLDPKARFYYNGNMVEVLTPYVQRHFKRVTELNKDLAFLEFIVKCM
MRSSTAAVQRPAAGDPEPRRPAGWAARRSLPRTARRGGRGGAVAYPSAGPPPRGPGAPPRGPRSPPCASDCFGSNGHGASRPGSRRLLGVCGPPRPFVVVLLALAPAATPARACPPGVRASPPRSGVSSSARPAPGCPRPACEPVYGPLTMSLKPQPQPPAPATGRKPGGGLLSSPGAAPASAAVTSASVVPAPAAPVASSSAAAGGGRPGLGRGRNSSKGLPQPTISFDGIYANVRMVHILTSVVGSKCEVQVKNGGIYEGVFKTYSPKCDLVLDAAHEKSTESSSGPKREEIMESVLFKCSDFVVVQFKDTDSSYARRDAFTDSALSAKVNGEHKEKDLEPWDAGELTASEELELENDVSNGWDPNDMFRYNEENYGVVSTYDSSLSSYTVPLERDNSEEFLKREARANQLAEEIESSAQYKARVALENDDRSEEEKYTAVQRNCSDREGHGPNTRDNKYIPPGQRNREVLSWGSGRQSSPRMGQPGPGSMPSRAASHTSDFNPNAGSDQRVVNGGVPWPSPCPSHSSRPPSRYQSGPNSLPPRAATHTRPPSRPPSRPSRPPSHPSAHGSPAPVSTMPKRMSSEGPPRMSPKAQRHPRNHRVSAGRGSMSSGLEFVSHNPPSEAAAPPVARTSPAGGTWSSVVSGVPRLSPKTHRPRSPRQSSIGNSPSGPVLASPQAGIIPAEAVSMPVPAASPTPASPASNRALTPSIEAKDSRLQDQRQNSPAGSKENVKASETSPSFSKADNKGMSPVVSEHRKQIDDLKKFKNDFRLQPSSTSESMDQLLSKNREGEKSRDLIKDKTEASAKDSFIDSSSSSSNCTSGSSKTNSPSISPSMLSNAEHKRGPEVTSQGVQTSSPACKQEKDDREEKKDTTEQVRKSTLNPNAKEFNPRSFSQPKPSTTPTSPRPQAQPSPSMVGHQQPAPVYTQPVCFAPNMMYPVPVSPGVQPLYPIPMTPMPVNQAKTYRAGKVPNMPQQRQDQHHQSTMMHPASAAGPPIVATPPAYSTQYVAYSPQQFPNQPLVQHVPHYQSQHPHVYSPVIQGNARMMAPPAHAQPGLVSSSAAQFGAHEQTHAMYACPKLPYNKETSPSFYFAISTGSLAQQYAHPNAALHPHTPHPQPSATPTGQQQSQHGGSHPAPSPVQHHQHQAAQALHLASPQQQSAIYHAGLAPTPPSMTPASNTQSPQSSFPAAQQTVFTIHPSHVQPAYTTPPHMAHVPQAHVQSGMVPSHPTAHAPMMLMTTQPPGPKAALAQSALQPIPVSTTAHFPYMTHPSVQAHHQQQL
MLRLAQPLHACLVQCSHQAASQDYVTMTRGSFCLLWKGAEALLDRQAAFSARMKAVSFLVLLEDESTPCEIPHFASPTACRVVAAHQLFDNSGHGLDEADANFLYDLLSRLVIRVLVKEENKSPGPLSPQRALCLLELTLEYCRRLCWSCHFDKANRAVEEAHGYLRNTSLAPSLQLCQLGIELLQTGEEGSQAVAQLLTKASAILNNSMEAPSCHLRALYDSCQFFLSGLERSNKRHHRPDAVLSLFAFLGGYTSLLKQLQDADTDDSEDSVKRQQYLLQTYFQSLHLYAGIVYDFAQGNQVAGLAELVQLVESCKSIVVWMLEALKGLTGQELTTYLGMTASYTSNLAYSFYSHKLYAEACIISEPLCQYLCLTKPETYPEVPSEKLHRFFRLYVESLKKQGQQTQGCKIVTLWLTILKSCRPEHMTEPVTFWVRIKMDAARTGNKELQLKTLRDTLSDWDPETLAFLLREELQAYKAVKADTGQERFNVICDLLELSSEETSAGAWARATHLVELAQVLCYHDFAQQADCSALDAIQEALQLLESVQPEAQAQDQLLDDKAQALLWFYICTLEAKMREGIERDQRAQAPSNLEEFEVNDLNYEDKLQEDRFLYSNIAFNLAADAAQSRFLDQALALWKKVLTKEPSLAVRSLQQTTVSLQILVALYQLVAKPLQALEALLLLRIVAERLEDHTKATSYSCHLTKLLLSLGCPSYAQLYLEEAKSSLKLVSHTADLYPLLSLTCDLLQSHLCWMHQELMPIILGVTVCVLALATLQPGTVGNTLLLTRLEKDNPPVTVQIPTAQNKFSLSSVLREFDAIQKEQKENSCCTDKRTWWTGRLALDRRMEDLITSLEKHVLGCWRGLLLPSSEGPGLATEASRLQELLQECGWEYPDPTLLKVMLSGASTLTSQDIQALSYGLCPAQPERAQELLNEAIRRIQGQIAPSNGHLVLVLDKDLQKLPWESMSILRTLPVTRLPSFHFLLSYSITKEAGASSVLSQGVDPRSTFYVLNPHNNLSSTEQQFRAHFSSEEGWKGVVGEVPSPEQVQAALTEHDLYIYAGHGAGARFLDGQAVLRLSCRAVALLFGCSSAALAVHGNLEGIGIVLKYIMAGCPLFLGNLWDVTDRDIDRYTEALLQGWLGAGPGAPLLYYVNQARQAPRLKFLIGAAPIAYGLPVFLR
YSYVATEALNRQSKSYQELRQNAANYYAENAVAPKLEEILNKMFYEQPNDVYGRLSEYFEEFALTPNIVKISANKVMDGVGAGGLQCSVFAEVKNQPKVLSSLSMSLEKEISMLPLQQQHTTERGCMHISESISSKLNNVSLLQQTEVDLMLRDWIDDAEYDKFIGANQPTEEDDGHSRTPTPSSGRKKKTSSGKAKVGKVPEKPVPPKEPMEDRLKGCTAASAVSVAVLKAAANFLQKSGIAQQNVDNTVTMPTPAMVVLSGGKSAPGKLHMLKNVFAIAKPGLTISESISNLIKVYQNVGKGLSAKSVNFDKIKQISASGGYEPSYDKPEQPLDAILEAINTSGLVPGQDIFLGIECSAHEIFDYDKGKYEISTGTLKTADEFIDLLKDLVMRYPSLIMIIDPLRREDREQWTKLCEMVSEKCFIIGSDVIYGSMHSLNDNMLSARKSSGLVISTGSRVTCSDLARVVGDIRARECVTIMTSPVGDVCDDIFSDLAVGLGATFVRFGAPSRGENTSKINRFIEIERIINESKTSKINYLSKFEFPVIKPPPPAPVSDEENEIPAENSSPDQKKKK
KTDGKGEIAKHFVALSTNEEEVTKFGIDAKNMFGFESWVGGRYSVWSAIGLSVAIYVGYDNFHKFLAGAHAMDKHFRETPLKENIPVLGGLLSVWYSDFFQAQTHLVAPFDQYLHRFPAYLQQLSMESNGKTITSDGSPAKYTTGPILFGEPCTNAQHSFFQLVHQGTKLIPADFILAAKSHNPIGDNVHQKMLASNYFAQAEALMVGKTADQVRAEGAPEELVPHKIFLGNRPTTSILVGGHIGPAELGALIVYYEHLTFTEAAVWDINAFDQWGVELGKVLAKKILKELDEPGNGDGHDASTGGLIGAFKKYSNL
MAINLCDSDSDGGDDISKIEINQEFARRYEHNKKREDLHRLQELQNQGIVDESGDSDEEVSEDDGVDDLELLDALLKVRKQDPSLKDKQVKLFPSDDEAEVVEEKAKAKKQKAMFLKDVTAKHLIEDGAEMGDDEEEEEEGRIRKGVKSYVEEQEELKKPFLEGCDAEEDEEDGEGFFKIKERDEDGEDEEENVEEVSKKLDEYFGEDEKLDENAMFLKDYFKNKMWLDKSDKKKVLDEDEVEVEEDEEEVYRQEDYEREFNFRYEENPGDRVLGHSRFVEGSVRKKTNTRKLQRERKEERIAQAEYERKEELKYLKNLKKKEMNEKLKKIKEIAGIGEDGDCRLDLEDLEDEFDPEEHDKKMKVAFNDDYYEANDADPDFASEGDEDGEIEKPDFDKEDELLGLKEGWDDMDGSGDGFKAARERFLKQKAGKVEVVDSVEGKKKKKHKMSALEKEVLNKELDEYYKLDYEGTVGDLKTRFKYRPVNAKRYGLKTKEVLLLDDKELNQHVPLKKLAPYREKDWKVPRIKIYNQKLKIKSLLEGEASDGHTSHKRKYRDDETSIEEQKLPHEESKSKKRKDRKAPLKLSHTRLLAYDKIPSKSKSKKQN
MTVLAPAWRLKFPLLLLPLLLLLLPSPSLLGTPSCSFSHNPISSNFKVKISKLSDYLLKDYPVTVAANLQDEPFCGKLWHLVLAQRWMERLKTVAGLKMQELLETVNTEIHFVTSCGFQPLPSCLRFVQTNISHLLQDTVAQLEAMKRWITHRNFSQCLELRCQPDPSTPLPPRSPGALEATELPAAPSHSPLLLLLLLLPAAFLLLLAVWCRWWWRRRRRCRTRCRTPVPQEPVLVLDGRGHLLGRLAAIVAKQVLLGRKVVVVRCEGINISGNFYRNKLKYLAFLRKRMNTNPSRGPYHFRAPSRIFWRTVRGMLPHKTKRGQAALDRLKVFDGIPPPYDKKKRMVVPAALKVVRLKPTRKFAYLGRLAHEVGWKYQAVTATLEEKRKEKAKIHYRKKKQIMRLRKQAEKNVEKKICKFTEPAWKMADIQTERAYQKQPTIFQNKKRVLLGETGKEKLPRYYKNIGLGFKTPKEAIEGTYIDKKCPFTGNVSIRGRILSGVVTKMKMQRTIVIRRDYLHYIRKYNRFEKRHKNMSVHLSPCFRDVQIGDIVTVGECRPLSKTVRFNVLKVTKAAGTKKQFQKF
MLSWRAITASFPPPDDSWSGLAMHLDRCEQVRHQFLEQRTTSSERLLWPLHRIHYEQNRLIYEKRFRERTLSRATYAYLVRYRIADGDLIAKWRRRGYRALCSLWAISRCTAARSHAICRVPLRKRRLSEGARAATPALRRLFHPSSVTGCVTCTDDDCVDPRSKQVLGPIWFDDVQPDWEAMTPAQRTATARKLARKSALWSTSGDNAPIPGVSSRGAGSGGDSVASRHAQYR
MDEDDSAYVEEGQLKDRMMKVFNKICALKKVNNSTGRHIERKICVTCTRFPEINKKVEQYVNRSQKFPDFFSVLFLVKRANIKHSLMLSEASIQQIARSAFTEVGEAIQKRRRTDDLLNRGCYLTEKIEEMQDPAETDKLLEEKLNQNGKEARTKLTSVIENFCKRQTEIESVIPKSNQDSSDHENDPECGSDPPSDDNEDSEESDCDADNGTDDITIKKSETDNDIIDMTNSD
MDSEGQRPASNPTAILASLLSKREKLQEELRSIEKQVYELETSYLQDSTQCGNVLKGFEGFLSSSKSTT
SFFFFPPSRGPCFMLVRYIQDSTWWDEHLSEENTRFLRKLVPEEYKAQTTSKLCPLKDEPWPREAWKPGTRRVGVIAIKLGMMPIWTKTGEKHAVTLLQVQDCHVIKYTPKEDYDGKSATLMVGGKNVSPFRVRVCFSEH
SPQNSSAPLAEDMDPELARYLNRNYWEKKQEEARKSPTPSAPAPLAEPAAQPVETHAAPAAAVETSLPETDPQPITSSGGLFSEQFQNGESEESHAQFLKALQNAVSTFVNRMKSNHARGRSITNDSAVLSLFQSINSMHPQLLELLNQLDERRLYYEGLQDKLAQIRDARGALSALREEHREKLRRAAEEAERQRQIQLAQKLEIMRQKKQEYLEVQRQLAIQRLQEQEKERQLRLEQQKQTIQMRAQMPAFSLPYAQLQAMPAAGGVLYQPSGPTSFPGTYSPAGSVEGSPMHTVYMSQPAAAAGSPYPSVPGAGAGNPSVVSTYMYPAGVPGAQTAPQGPAGPAASPAYSSYQPTPTQGYQVGSSHSSQAFPPQTVPSQPPQPAGVGYMGSQAVSMGYQPYSMQNLMTALPSQDASLQPPPQPYISGQQPMYQQMAPAGGPPQQPPPVAQQPPAQGLQVQGSEAQLISFD
MARDTQGTQGTQSQASNIWTQVESQPMEKIVWGRLYGKNIKIKSLGTSSKYRIIYTHSSFSVDLNNDEFTAGRGEANDLILTLNDLPEKILTRISKVHFIIKRANCELTNPVYIQDLSRNGTFVNNEKIGTNRMRILKNDDVISLSHPTYKAFVFKDLSPNESIGLPEEINKTYYVNRKLGSGAYGLVRLVYDTRTCQQFAMKIVKKNMLSGARPSTNFSDPDRVLNEAKIMKNLSHPCVVRMHDIVDKPDSVYMVLEFMRGGDLLNRIISNKLLSEDISKLYFYQMCHAVKYLHDRGITHRDLKPDNVLLETNDEETLLKVSDFGLSKFVQKDSVMRTLCGTPLYVAPEVLITGGREAYTKKVDIWSLGVVLFTCLSGTLPFSDEYGTPAAQQIKKGRFAYGHPSWKSVSQRAKLLINQMLIVDPERRPSIDDVLQSSWLRDAPMLQKAKRLMKLDGMEIEEENFLEPPTKRSRR
AIWATQAADGGVKLTLTSPDGDEGYPGELKASVTYTLEGDTLSIQYHACSSQTTPINMTNHSYFNLAGQGAPDIYDHVVSITADAFLPVDDTMIPTGEVRAVDGTPFDLRSPVLIGPRLRDAPGPGFDHNFCLRSPGEPRAERRCARVHHPASGRLLEVSTTQPGVQFYTANFLDGTARGKGGATYPKHSAFCLETQNWPDAVNKPQFPDALLRPGEEYSHTTRFTFSAV
MADNESSLQDDHRQHYSNSATTEDTRQDVEEQLHELLQVLFELAVMVYDFQPDGNKLVWNKINSVLEHYKTIDEMKTGLTSYIPEEVINYVENGQNPDLFTQAFVSRAATENQFTNGKIKAVDSFRSLLSDEFAKSFPDLYENNNDLDAPQLEQEPSSSS
MNYIFGNNTLLYSRASRGGNASSSHGSVGPKQKHGAKKDSSDELQAEPEPSRWQQIVAFFTRRHSFIDCISVATSSTQANPPPVLVNTDSLETSTYVNGTDADFEYEEITLERGNSGLGFSIAGGTDNPHIGDDSSIFITKIIAGGAAAQDGRLRVNDCILRVNEVDVRDVTHSKAVEALKEAGSIVRLYVKRRKPVSEKIMEIKLIKGPKGLGFSIAGGVGNQHIPGDNSIYVTKIIEGGAAHKDGKLQIGDKLLAVNSVCLEEVTHEEAVTALKNTSDFVYLKVAKPTSMYMNDGYAPPDITNSASQPVDNHVSPSSYLGQTPASPARYSPVSKAMLGDDEITREPRKVVLHRGSTGLGFNIVGGEDGEGIFISFILAGGPADLSGELRKGDRIISVNSVDLRTASHEQAAAALKNAGQAVTIVAQYRPEAEYSRFEAKIHDLREQMMNSSISSGSGSLRTSQKRSLYPRALFDYDKTKDSGLPSQGLNFKFGDILHVINASDDEWWQARQVTPDGESDEVGVIPSKRRVEKKERARLKTVKFNSKTRGDKGEIPDDMGSKGLKHVTSNASDSESSYLILITDEYGCSKGGQEEYVLSYEPVNQQEVNYTRPVIILGPMKDRINDDLISEFPDKFGSCVPHTTRPKRDYEVDGRDYHFVTSREQMEKDIQEHKFIEAGQYNNHLYGTSVQSVREVAEKGKHCILDVSGNAIKRLQIAQLYPISIFIKPKSVENIMEMNKRLTEEQARKTFERAMKLEQEFTEHFTAIVQGDTLEDIYNQVKQIIEEQSGPYIWIPAKEKL
MGFLVWSMLVLALVSQSHGYSVRSPLDRFKRFQDTAWSDPNDCSQARQSLVMSNPYNFSVDIRMPGVVPSASDSYYCVAVPVPTSWEAYIVDFVPHASMDTAHHMLLYGCRNPTSTKGYWDCGREQGTCEDEAKIMYAWARNAPPTKLPKDVGFKVGGDTRITYFVLQIHYGDIKNFRDHHKDCSGLTLRMTSKPQPFIAGMYLMMSVDTVIPPGKTVTNADIACTYLSYPMYPFAFRTHTHRLGKVVSGYRIRNGQWTLIGRQSPQLPQAFYPVSNDIEVKYGDTLAARCVFTGEGRSSKTRIGGTSNDEMCNFYMMYYMDNKHSIPYMDCMDHGSSSLFRSIPNEANVPIPVSPDHMMNMMHGSNQKDGEDGAALQQPKREQEEVLDQGDFYSLLSKLLGEREDIVHVHKYNPSEAARAQADLVAEIDSIMQKKDLVWPGPRLGFRQREDVLVRDRVHKFHQLESTVRPPGTKTIPAARQPSAGVAKAKKQGTHLEELADWPEVELQLGQVSGLAVDSDDNLVIFHRGDHRWEMNSFDNKAVYQQRSLGPIQQSTILVVDPSKGNVLKASGKNMFYLPHGITTDKDNNYWVTDVALHQVFKLSKDGTEKPLLVLGEAFKPGSDKSHFCKPTDVAVDPETGNIFVSDGYCNTRILKFSPEGKYLSDWGAGSLDRRRRVPFQIPHSLAFVPDKRELLVADRENGRVQCFMADTGEFVKEIKRDEFGGEVYAVSYAPVQGGLIYVVNGESPYGQSAPLRGFVLNYSTKEILDTFAPDTQKFKMPHDIVVTKDGSVYVGDATSDSVIKFVPSEKAEHRSVKKGGIEVQEIEETETFVQANLKPIHKPLAQSPQATVPELPEVAEKQPNPAQQAKALEDKEKEKETIANKAKSQGLSPAVITTLLLLLPLVLVIAIGVFVRWKKSRMYGDHEVKLEPSGSSGGILGKLRGKAAGTLNLGNFFATHKGYTRQGFDRLSTEGSDLEKDDEDATDSENEEYSAPPPPVSSSQ
MLQLFRAGALAWLRPTGRGNSTCQGPEAGFQDGVSEGQRQIAQGPRGRRENPGFSYSGVGPFEAELGFSCVLPPCRLDILHQVAMWQKNFKRIVSQGGGKELPGEVGDGTQRKAHHWVFSELLGWGVAHGPRGPTSYYYMLPMKVRALGLKVALTIKLAQDDLHIMDSLELPTGDPQYLTELAHYRRWGNSVLLVDLSPLSKPQSVPSTATRCQVLSLNPPQVLRMACQALHDPPHHLPALLSFALGLPHRNRSQESQRQQVMKAFTGNKRPGRVWPRAAGPTKSH
MVMASPHTGAFRPVHYELVMKQLGMQYLLVGSGDPDSKPAVRLDESFDWARRLFHACGGTHSLCNSDSFQDLDQRKVEAAINGSVSLLYYWTLWECSRYCILSRLRTPFGGPQQTFAAFEKCLYALTETADPKNEPQLYGLVILLDQLEMQISNATEGNTTPTATSTTTASSSNSNNSTPMFHLPMVPKGSFYFFYTNRKTCQDYFIRIRPLMVQCARQLHCDPLFLKHAVILLSDYESQLFPSPASSSSPPSITATLGFFEKVNACIRDIVDVCIHHQLADTIAGLEAWYQQIIDKLSNLDPSFAEQWNFNGLIGPLHSTTFSPLVSWFQIAILFAKGHDEDAIGLMSQYINMKGDATNTDYFRDIHTMLNKHVLHFYTSLEDYDAIRSVCQRNPRLFSADLMNLLDQFSSSQAPDTQDLGSFSTLADADLDHSDSMVQLSRLTAFRKHMFSATDNRKLSNLVAKHLFLCLEREQDDQPMDSLVFSSTRSHLIEIQLEHRLYDEPMAHLDDASTIIDGMTDTRLWARLANAVTTEGQLDLYIKTAQVAQQQHNHRTASAYLEKVLINPHSSSMIKDLARYETIKLNHHDSKDTMIALDGLLEEIDALPPAESLMQQDLVTKIHLKMASVLEEQPQNPDLSFLKWVEDPSDSSDTAASWTTNAMQVILQKATECASGGMAAKPWFVYAHYHYLQACEFLDVIHHSPAATHRDSPTIMWARDQWGKILTSLTPEQLEGAEKFFWDLFKTYSTTMVSSSSDQQGDDAFATSVPILEKCQHHRILGPYPTTVHADLLGILDTLQDWLLTHFRSAIVGFSHYLDLAKSIEEEEGPVSSMMMQSTLYLVQILIQYGDALQSTFIHHMAPQLWTQQQQLAWKQLAPQLFSRLATHPSVFVKQMLGCWISPLIDTYPHEMIYRVIVGLSSEDPSTQMILQQQADKIRGYSDDDRSTANNVWVVTRRMTEELEKITVLWEETWLHRISTLQLDVMNQWQQIDKVLLDTSSRPISDDISSGSSKLDFYRTSMQHVIQSVHALMLATVDTSAVKTPHESWFEATFGRSIRRAFELLETPESLETYRKGWDRFQQIHRRLTMETQKVRVLRLDQVSPYLSSLQGETNIQMPGLAQPPTMKVCIHHFGTTVVVLPTKTKPKKMDIHGTDGNTYTYLFKGLEDLQLDERIMQLLNTTNVLLREDNLASVRHLNARTYAVVPMSDHFGMIQWVQQATPLFALYKNWQKRDYLNSLFHQQQLQQKQQPQQPQQQNQPHQKQQQQQQRATEYYIEKVLLKMKAQGLGATANRRHWPAAILRSVHQELADETPDDILSKALWWSSTDSLTHLNKTHRLARSMAVMSMVGYVIGLGDRHLDNILMDDRTGEIIHIDYNVCFEKGTTLRVPERVPYRLTRNMVHALGIAAGVGATNASGGIFRTAAEHTLRIMRRHKGLLMGLMEDAVDQDTYVNHKTKSKGSNDMGYRIGSKEEQQRIELQSRLVVMATRLAGTGTLREKQHASIIQVIHETKQLLEQNQHAQHLEEEEDDDDEFDFEEEYPHKSTTQEELDDINQPSFPNKSPPSDWEHNFGGMHGRHSVPATLIEQLKDRLEQVINQLNQSYDTSDTPLAIRAVLPLLDSIRMLEMDENNEIHVAQESAKMILDTLRFMDDCISKLVPTEHNMFSFTDLIEMLQEMTNRLDQYYYSLRMLESFGLQEQQKGPFPTKERLKQDPQNENSSMRRVRQKLEGRDTDFCNADLDATMTVAEQVAKTIEQATCIDNLSLMYEGWTSWV
MICEAISTLKDRTGSSQPAIAKFIEDKYNKMLPPNFKKLLSVQLKKFVKSEKLVKVKNSYKMSSTEKLKLAIKETQTKKASPKNKASTHKEKAAKKVSEKSVKTKRLSQVKTPEALKKASKKEVKKRLSQVKTPEGLKRNNSKPENKARVAKKAKK
MVFLQKDWAELKHCFGAGSQKKGKTGYPDFKLQNKLLSFSGKFSPPHTLDCVASPFDASRSQHGVPLNTEFLSFLHSQLSAAAASLSAPAPRVQHSEVYKALCSTDCDPHSPVRWPPAGGSAAFQARSGQELSPQTRLEAQRGRSRDPAAWRPGLHPEAFDHRPAEPHAGCHFIFGPRAQFAPMRSAVLKPIQPESLPDCKATLGGSCNLSASVFWSRRHSERQDPGTRAVLLYGTGARVCGSVTPASFGGKSAAFGFLQWWAKDSPPSSGGVMAVPFVEDWDLVQTLGEGAYGEVQLAVNRVTEEAVAVKIVDMKRAVDCPENIKKEICINKMLNHENVVKFYGHRREGNIQYLFLEYCSGGELFDRIEPDIGMPEQDAQRFFHQLMAGVVYLHGIGITHRDIKPENLLLDERDNLKISDFGLATVFRYNNRERLLNKMCGTLPYVAPELLKRREFHAEPVDVWSCGIVLTAMLAGELPWDQPSDSCQEYSDWKEKKTYLNPWKKIDSAPLALLHKILVENPSARITIPDIKKDRWYNKPLKKGAKRPRVTSGGVSESPSGFSKHIQSNLDFSPVNSASSEENVKYSSSQPEPRTGLSLWDTSPSYIDKLVQGISFSQPTCPDHMLLNSQLLGTPGSSQNPWQRLVKRMTRFFTKLDADKSYQCLKETCEKLGYQWKKSCMNQVTVSTTDRRNNKLIFKVNLLEMDDKILVDFRLSKGDGLEFKRHFLKIKGKLIDIVSSQKVWPPAT
MMDAQHLKHLKPELAAVLNCIASVVSEISTVLRSAGSGYSGTSNAFGDNQLDVDVQVDRLIFERLASCSAVQGAGSEEQPEIKALPGQGYTVVFDPLDGSSIMGANFAVGTIFGVWPGGTPVGRQGRDQAAAAYAVYGPQTILVWARPRAEAAAQASGAEAAAGTEAHAAANGGSDAAAEAPAASTSGNGGSSGGATGSLCCSAARLADSHEVQEFLLQADGSWRLLRSGVHIQPVSRTYAPANMRAAAQNAEYAALLQKWIEEAFTLRYTGGMVPDVHHTIAKGSGVFCNPCSEKAPAKLRLLFECAPLAFVIEAAGGSSTTGQCSVLDVVVRTPNDRSKICLGSSQLVEESLPAMQAA
MAPKPDADKKSSHATVPASKAHCVRVLKSLRRTAVESDPLPQGDDLELLHAVCPETSASLRRATRRVRAAVSAAAACYVPAATDPESESSDSAPSVAAEALFDRVHEATDEALEQFNAALDRARGIQDAEPLETGAVGPETRLGSGRHRECAWVEMEKPQMAFPDWPVDNSDTAFVPPGVAGAKGADVDVYLQELYQANSKASGGEMEGKHPYEEEIRAAEEEMAARVFKKEDTVVYRSMKSTPCTFIKTEEKLFEVANRLKRVGEVAIDIENHSVRSFQGFTCLIQMSTRREDVVVDALALRGSVHRALAPIFADESIVKVLHGADKDVQWLERDFGVFVVNMFDTGQAARLLKFPSAALSYLQARFCDVTGTSKKKFQLSDWRQRPLPDDMFQYARSDTHYLLYIYDRLKTELADKELTAKAWKRSAVVARKRYKKTRYDGGIPRHLCAKYGLGFDAHQIRLLEELYGWRDRKGREEDESLNYVAPLGSLFGIVRARDRVRTVEGLMKYGFPSKSVPPMIKANADEIVRLIVDSLDAKLGDLEKKCAARPAPIQSSGAGDGAKEVPKGVAMHRKEAKEGLPSGGSLPLRSKTTASTEQPQVTLKASALRKSRLYDSDSSDSDIDEGSVSKVEVGVLNPAPGGEGSAGGLSVLSLTKPDALASSPRELPGPPESDPNPRTLAENAKPICTVTMAKKSVFNLSDTDDGDDSSDELPVKSVSELDAAVYSKKAKATRAEKQTNYLTQEMGASSKRDEGPSILAARQSVFNLSDDDSDDEEERRPLGATAHILVRKGILEQIHSGMNGFMPKSSDGFRVETAPASDEELTPEPIINNSPVETKRKRDNEDKLDQRPFMSLEERFGSSCVKKRRKNSKKKKKRVAMPEAAPVIPAFNYTKALQEEKKKREEAKKDEPYDAMQKLRLDWKPDGKGKKRPRKARKHPASGSRSMSFSRR
MGSGGTGCEGRAQHLAGDQSLPPGLHRKSAPASSAQGTALATRDEPDPGATTDSELGPCHKNQDWDVRSSDFGTSYTKLTLQPGVTTIIDNFYICPTNKRKNENPKSCPLMPRSLGEEHGMHRRDMTWAFTPDRKPRGTLASPPVLLLCDLQASGLALRSEIGSALQLIRAMGIWDEVRDVDKAQARAGPTAGALNASPNFGGHSTQSCAGDHEETPEHFFGIVSSMDRVIRPLGVVGSCPAQILACGWQAVTIILVSSSLSDRGQSLFLSTDEGASFQRQPILFLVETLLFHPKDEDKVLAYTEESELYVSSDLGKKWTLLQEHVTKDHMFWAVSGVDAEPDLVHMETQDLNGGVRYVTCRIHSCSDEMLVAPFPGPIDHGSLAVQDDYILLKTTSTNQTKYYVSYRRNDFVLMKLPKYALPKACTSVSRKDLQVISTDESQVFVAVQEWYQTDTYNLYQSDPRGVHYALVLEDVRSSRQAEESVVIDILEVRGVKGVFLANRKVDGKVMTLITYNKGHNWDFLRPPSSDMNGKPTNCQPPDCHLHLHLRWADNPYVSGTVHTKDTAPGLIMGAGNLGSQLVEYKEEMYITADCGRTWRQVFEEEHHILYLDHGGVIVAIKDTSIPLKILKFSVDEGVTWSTHNFTGTSVFVDGLLSEPGDETLVMTVFGHISFRSDWELVKVDFRPSFSRPCGEDDYGSWDLASLQGDRCIMGQQRSYRKRKPASWCVQGRSFTSALSVRVCQCRDSDFLCDYGFEHTPSSEPGTKCAANFWFNPLAPPDDCAVGQTYTSSAGYRKVVSNVCEGGCDAGRAPLGTLTWQAECWAGWGSLAACPRTASLTKVRQKQGDVLTTKYQVDLGDGFKAMYVNLTLTGEPIRHRYESPGIYRVSVRAENMAGHDEAVLFVQVNSPLQALYLEVSPVIGVNQDVNLTAVLLPLNANLTVFYWWIGHSLQPLLSLDNSVTTRFAAPGDVRVTVQAACGSSVLQDSRVVRVLDQFQVVPLCFSRELDAFNPNTPEWREDVGLVVSRLLSKETSVPEELLVTVVKPGLPTMADLYVLLPPPRPTRKRSLSSDKRLTAVRQVLSAQKISFLVRGGLRILVALRDTDTAAGHGRQRSSSAASGGGLSRVPCARRKRPGRTVYAQMHNEKEQEMTSPVSHGEDVPGAAVQGNHSGVVLSINSREMHSYLVS
METDNPIELIQSTLAGFQIGPDLKSLAHIQIAKEEISKHRQQQLQDSVSLLKALSRKLEVSAQTLVSLENSSRENDHEKAVVSLDRRRFQLAKAINDTETEIMSLESTLQNIKTQLLELEETPKKSQEASEDDATLLKLQCYRSLGIELMEDETTGGRKAIIHTDKKISVVQITQKNDPFFYSNRLWELLYEQNTES
MLFDLLYALVGYTGNVIVRKDNTSNIKRTSEKVSFQLAPDFPYVNPAERRAIDRISNIGALYVTVYEYGCKDILPQKSKQSIYILALQKGLDEILDEYRELVASYEEEAIHKRLQNLSLVEGELRVWERRLEDLCMLFDKMKEAKRLNGPELITQLIQFCTSGSPDTASLCMRLLKKCMKVLLVQLQTWLYYGELQDPFEEFFLRKEPKTASEQRKDDSSFSLIDDIVIAQENLTSLLSPSMVKDILFIGGVVKALRNSEDASSQVDWNELEVQIDSLRSLEMQPLRSLPLQSNIQYIRQWASKQLMKFLFRVSWWKEFEFLRQTFLLGKGDLWFYFLQDICDVLVIPSMNECKESVLNSFLEKSLLKTFFEVDFRYEMLSFQRMDFTSVNSDLCNNLLPLSSGWSYISLSYVPQKPLHILMTSKDLEHYSRIFCIVFAIAHVRFQMERSWLILRNRFRRCNRIALVDYRNIFHLLWRCNFLVHCLEEYFQIGLIEESFGTFMKQSKGASDFDSVRMLHQKYLETLVKRTLIYSASFIESLDNLLQVFREYCIYIQHRFVEEKTLAALSMESMEQPINQRIVAFLQELQQYPNHPVSNMLLNRIDFNNFYFLESTPMKENGMTCIEDEPLENETE
RRKKAVLSDSEDDEEHNTDKPEKYLDICKEDLEGDKKEAKEQQEQQQEESDSDDGVDRSGQDTSFMSDFDVMLARRKAMNSRKRRHRDGGTFISDADDVVSAMISKMNEAAEEDRTLNSQKKPALKKLTLLPHVVMHLKKQDLKETFIDSGVMSAIKEWISPLPDKSLPALRIREELLRILQELPSVSQETLKHSGIGRSVMFLYKHPKESRANKDLALKLINEWSRPIFGLTSNYKGMTREERQQRDLDQQMPQKQRLSSGGQTPRRDLEKQLTGEEKALRPGDPGFCARARVPMPSNKDYVVRPKWNVEMESNRHGPMKKGMTRVDKQMRRFADIRRLTKPGHAVKISVEGNRMPL
MCIAQMILLKFTDDVPFCILSTVCIMLIRTIKRAFLGLFILILASVSVVVAAIAGATEGHTTDIGFIRGGLLGVVAGVITAVQLFGLMLHGDQSLSKVNALMRRIMNGKAIMGLVRPAVLKAYQWQIMGLDTSYLEISDMYHYDQEPKVLSVNSIKDIPTFYFSCSGDHQTTSSCSICLQDWEEGQVGRKLERCGHTFHMKCIDEWFLRQRERERESEMTWSVFRSINSPTLDLSAALRSTRSPLFAAGAGCATLAGVSLFRMSSRSPPFASLSVSASASEKKEVVATEKAPAALGPYSQAIKANNLVFVSGVLGLIPETGKFVSDNVEDQTEQILKNMGEILKASGVDYSSVVKTTIMLADLGDFKKVNEIYAKYFPAPSPARSTYQVAALPLNAKIEIECIATL
MAKRSAEKELTDRNWDQEDEAEEMGTFSVASEEVLKNRAIKKAKRSNVGFESDTGGAFKGFKGLVVPSGGGRLSGFGSGAGGKPLEGLSNGNNITSAPPFASAKAAADPKVAFGSLAANGPTTLVDKVSNPKTNGDSQQPSSSGLASSKACVGCKLFYKKDNEFKEKGIGTLHLKPTANQKTQLLVRADTNLGNILLNVLIPPNMPCTRTGKNNVLIVCVPNPPIDEKNATMPVTMLIRVKTSEDADELHKILLEKKDA
MTRTRHGKKTHHARRDVKRGMRTRARKLDPDQIQANLNDPKKLDELQNPKELDVDKAGLGLFYCVECDRNFPSQKDQLTHIASKLHKRRAKKITEEPAYTIEESLRAVGIGIDNKQRTSKPAAPANSMAA
QTEIMRNEFERLAARQPLELLSMKRYELPAPSSGQKNDITAWQECVNNSMAQLEHQAVRIENLELMSQHGCNAWKVYNEHLVHMIEQAQKELQKLRKNIQDLNWQRKNMQLTAGAKLREMESTWVSLVSKNYEIERTIVQLENEISQIKQQHGEANKENIQQDFQ
MDKKEYSETFYHPYKPYDIQVQLMETVYRVLSEGKKIAILESPTGTGKTLSLICATMTWLRMNKADIFTRMETNIKTNEDDSENLSDDEPDWVIDTYRKSVLQEKVDLLNDYEKHLNEINTTSCKQLKTMCDLDKEHGRYKSVDPLRKKRKGARHLDVSLEEQDFIPRPYESDSENNDTSKSTRGGRISDKDYKLSELNSQIITLLDKIDGKVSRDPNNGDRFDVTNQNPVKIYYASRTYSQLGQFTSQLRLPSFPSSFRDKVPDEKVKYLPLASKKQLCINPKVMKWKTLEAINDACADLRHSKEGCIFYQNTNEWRHCPDTLALRDMIFSEIQDIEDLVPLGKSLGICPYYASREALPIAEVVTLPYQYLLSESTRSSLQINLENSIVIIDEAHNLIETINSIYSSQISLEDLKNCHKGIVTYFNKFKSRLNPGNRVNLLKLNSLLMTLIQFIVKNFKKIGQEIDPNDMFTGSNIDTLNIHKLLRYIKVSKIAYKIDTYNQALKEEESSKNENPIKETHKKSVSSQPLLFKVSQFLYCLTNLTSEGQFFFEKNYSIKYMLLEPSKPFESILNQAKCVVLAGGTMEPMSEFLSNLLPEVPSEDITTLSCNHVIPKENLQTYITNQPELEFTFEKRMSPSLVNNHLFQFFVDLSKAVPKKGGIVAFFPSYQYLAHVIQCWKQNDRFATLNNVRKIFYEAKDGDDILSGYSDSVAEGRGSLLLAIVGGKLSEGINFQDDLCRAVVMVGLPFPNIFSGELIVKRKHLAAKIMKSGGTEEEASRATKEFMENICMKAVNQSVGRAIRHANDYANIYLLDVRYNRPNFRKKLSRWVQDSINSEHTTHQVISSTRKFFSMRSLNSR
SKLKTVHERIPLAGLSKLPSVPQIAKAFCDDAVGLKFNPVLYPKASQMIVSYDEHDVNNTFKFGVIYQKARQTLEEELFGNNEESPAFKEFLDLLGDTITLQDFKGFRGGLDVTHGQTGLESVYTTFRDREIMFHVSTKLPFTEGDAQQLQRKRHIGNDIVAIIFQEENTPFVPDMIASNFLHAYIVVQAETLGTETPSYKVSVTAREDVPAFGPPLPSPPVFQKGPEFREFLLTKLTNAENACCKSDKFAKLEDRTRAALLDNLHDELHAHTQAMLGLGPEEDKFENGGHGGFLESFKRAIRVRSHSMETMVGSQKKPHSGGIPGSLSGGISHNSTEVTKTTFSPPVAAATVKNQSRSPIKRRSGLFPRLHTGSEGQGDSRTRCDSASSNPKTPDGGHSSQEIKSETSSNPSSPEICPNKEKPFIKLKENGRAISRSSSSTSSFSSTAGEGEAMEEGDSGSSQPSTTSPFKQEVFVYSPSPSSESPSLGAAATPIIMSRSPTDAKSRNSPRSNLKFRFDKLSHASSGAGH
MGGVLSLVICGNSNIFATSLLTLDLIRVIASQRPVIAAANIVQRINVVSGDANQTTKSPQDLDAMVGAQLGLETVVSAIFDGSGDYAKTDHEAKFQIHRTFEALLLSSACEPGLLQQLLSLKWTEPSLIVIHGHYLDSLGLYLRHYPDVVASVVNKLFELLTSLPITIQQQGPSNNSRQARLQICSSFIRISRAADKALLPHMKDKARTSTNLERKEYHLILHEGLHYTALFLRIQQQQEVLAWLLEPLNKTWTQVEWQTAYLSDPSGLTDMFADTQFMWSIYHTVTFFEKALKRSGTKRSTTAPQAAITTTTATGYLHPMSSHLSWILPPLLRLLRCIHALWAEPFAQSLTGEIKAAKSMTISEQASLLGETSKPTKGQVAPADGLLDVQREGESKENNIRNWLRGVRDSGYNLIGLAATLGEAFFRCIDGSSVILALMENVQVMEFRHLRQLMHLAVVPLVKYCPAELWQLWTANLLQPIFVHCQQALDYSWSSLLREGRAKVPDSFGNLSGSELKVEVMEEKLLRDLTREVCSVLWVLALPGLNSGLPSLEQLGPVNRIDSSLKSLESFASSSLTGFLMLNVGTALPALRITVEVFSWTDSEAVTKVIPFCGALIHLAVATNRAELRQFVGNDLFSSIIQGLSVELNAVVSAELIGLCREIYLYLSDKDSAPKQMPEERRRSILVPIFKSKGDVQTCTDYRGIKLTSHTTKLWERVIEHRLRRMTSVTKNQFGFMPGRSTMEAIFLVRQLMERYREQKKDLHMLFIDLEKAYDKIPRNVMWWALEKHKVLAKYITLIKDTSSRTCVGSALRPYLFALVVDEVTRDIQGDIPWCMLFADDVVLVDDSRTGVNRKLSYEDKPWNRKGLGFSRTKTEYMMCGSSTTRREEEERRPSEAPVHSRRLKRVENVKRGQGRPNLTWEESVKRDLKEWSITKELAMDRGAWKLAIHVPEP
AVAQEPFWADLQPRVALVERGGSLWLNCSTNCPRPERGGLETSLRRNGTQRGLRWLARQLVDIREPESQPVCFFRCARRTLQARGLIRTFQRPDRVELVPLPAWQPVGENFTLSCRVPGAGPRGSLTLSLLRGTQELIRRGFSGEPPRARGAVLTATVLARREDHGANFSCRAELDLRPHGLGLFANSSAPRELRTFALPLDPPHLTAPRLLEVGAERPVSCSLDGLFPASEAEVYLALGDQRLSPDVTLQGDALRATATATAGHEHEGTRQLVCNVTLGGESRETWENVTVYSFPAPRLALSDPNAPEGHLVTVTCTGGAQARVTLEGIPAAVPGQPVQLQINVTEDDDKRDFFCDAALEVDGETLSKNESAELRVLYAPRLDDSGCPRSWTWPEGPEQTLRCEARGNPAPSVHCARPDGAARPERQRVSRQDAGTYQCVATNAHGTDSRTVTVGVE
MALTKVYDAATVFKHMNGILNVYKPSGMKVKHVRNAILSNICKGLNEMEQRKPRKLQENISLLGTGTAADHVLHNIGEQTDLSDHLLSTGPRYLPRDLICTTVSSLGDHTSGVLLFGINRGAGQSSSIRKNRPVRVYHLIGHLGIATENNLPDSRVIMRSNHRHVSADRISSLAASMQASHQRKMFELCGVDLQTQEAYELACRGLLRPADDSQPVVYGIKLIHFDRPHFTLELHAINETQEYLATLVHDMALDLRTVAHCSQLRCVRHAHFDVTDSLLRHAWHLPGIIKNLRQQRDILRAHPQLLRQQRVELRATD
MASVAIKEPKTAITPKKKSKASRLCFTPPTNLHNNKKNIFYTRYDCIGEGGFARCFRVKDNYGNIYAAKVIAKRSLQNDKTKLKLFGEIKVHQSMSHPNIVGFIDCFEDSTNIYLILELCEHKSLMELLRKRKQLTEPEVRYLMMQILGALKYMHKKRVIHRDLKLGNIMLDESNNVKIGDFGLAALLMDDEERKMTICGTPNYIAPEILFNSKEGHSFEVDLWSAGVVMYALLIGKPPFQDKEVKTIYRKIKANSYSFPSNVDISAEAKDLISSLLTHDPSIRPSIDDIVDHEFFHTGYMASTLPDEILHSMPIWPSSQSKSSFQRNLDFVASASGVGFGNSAGVEKNKPYALRTDEVDNDRILPSVLSPRDRVNPVMKIGPETKPVPSKLSTALHAARKSTDGSLGSRVKVLREESQSFVPTKSAVTEQVEPIQLIRSLSANTVSRLSKVGNMKSDIWISVKKTALKIGMALEAHTHALTSEDADSEPVLFITKWVDYSNKYGLGYQLSDESVGVHFNDDTSLLFSADEEVVEYALHPKDTEIKPYIYPASKVPESIRSKLQLLKHFKSYMGQNLSKAVQDESFEKPKNSTSNTMLFMQHYLRTRQAIMFRLSNGIFQFNFLDHRKVVISSTARKIIVLDKERERVELPLQEASAFSEDLRSRLKYIRETLESWASKMEVS
MPAAVMTSENYNKLLEQCETQELEAPGGVATPQVYGQLLALYLLHNDMNNARYLWKRIPQAIKSANPELTAIWAVGQRIWQRDFPGIYSSIAAYQWSESILPIMEALRDVLSGMDIQTGHVVRSLSPMESLEKQLSCPICLEMFTKPVVILPCQHNLCRSCANDLYDSRNPYHFSGGIFRCPTCRFEVVLDRHGVFGLQRNLLVENIIDIYKQQQQQQEGDKDLEPLKKSKESKEPMCPEHDDERINIYCITCQVPTCSMCKVFGMHKDCEVSPLLNIYQTQKAELSNAIDMLVAGNGCLQALLNQMEDTSKTIQENSHQQKQNLTEKFDLLYAILEERKGQLLEKITQEEEEKVRTLRSLVQQYTEQLQLIAQTRDAAKGSQIKRPEQGFEKMDHFTLVTDHVEAILAKMDFGMESEDEEEYQEVEEEE
MAALASTTGAGMKLRGRRGPAAEWTLNGMDYEYLREEVRRATTYAGGREETDGRVLGRLLGAFRAELSNVNLFVSLKMREITARLETVEAGIVEWRRRKVGEPGARALRLRRANGQLAQCSADLQRLARYLLLQKAALRKLTRRLVRYYPYDEAEVEGFVAALYACDELQQGHEGVVFTAVDLEPYLLEVSLIMGVLYDLEMKDRSVERAREPPNNVLGRPITSCLTFDTLFLGKYHLLQRLLISQDNVGELKFLLMKLDYQMIDDDVLSTSRQLANGALPGGDPIKGSCKAQSLRFFDFGAARPARMRRNSSLPDKLRTLSQLRTHMYPLDKQFMTDEAYNQHPNIFVRGQQDDACLLMCHVGGMRNHIITQNLPLPLVLECLTKRQWSHKNIPLSALDKLCLDWVRTNNLGLSDFVISVKRTRFFTKRDEVINGTAFTSVYLITLDEEVFINNTLKLPHAFVEVRKLTNTVVTPNKSTNKIDTELSHLIDVILDMSLSCYPLAPSNTLWKMAYSLKDTPAEEIERSMYAALAAADFQDSSNISGDILFSIGRRRLDQMSTPTVPQRTPSLAKSSHKSQDAQSPSSSGETPQRKRYWNELDEQNDADAQDCFYRDPEELHTGDYEAEHGFIKFDKNFILNFYQYLHKLNHIFCYQKKPPKEYTVVPCSGDSEITRSELTPLIRQNSEARSYSALEVQSTLPGGGSQLQVPNWDDEAALVCYDELDVLYGYKHDEVVSLFYLTTLLVSCITTGTTVGIMFSLFSALGNDQTEFEGSNYITALILVSLVVSLMLSSFSLLLLFSRYHMAPWWHYSSCIIVFILVTLCVCYGVVKVFI
MAHWSIFEKETEKETKRLIGLISGIEDEEDQNFQRALKFTWSNFKFHSFLDVDSHKVERSINGIYEKLMVHSDVSKAGSWRRLTAEFLNSPLPNTEGTKTDAHYGILSLLLLLSGCPSNTEFTERPRLKEAEPEDSFDWGKYLMEGEDVDIGPFPDTPEWSEDESEEDDSQQPISREDSGIQLDRTPQEDQDNGKAVPVTWTVGEPDARAWLERHVVTPYWVAHAPRFPHSLHLHSNLLNVWDQHLYNTDPLYLPEEKAFVTETQVIRETLWLFSGVKRHFIFQHHEGKVSVRNDVVVTHLTSDCLRSVLENIAAYGQAVCRLQSFIDEVTGYSSDPGPPGSSSRKGSDPPFRTYQAFVWALNKYFTSFKQELTTIEKELVCNDETVTLFGVLERLNAHLAQIKVLHKVFCTGVAEVPPATTNVVRASHLLNTLYKAIIEYDSVGEASEQTVALLFSLWTETVRPYLEIVDEWIVHGHLFDPAKEFIIQRNKDVPVNHRDFWHATYTLYSVSETVENEEKLSDAASGSSGGEQGCSNRQLTMVSFLKPVLKQIIMAGKSMQLLKNLHSKEPEECWFADADRKSLYSLFLESVQSRLCSQDESPMDCTAAQQATKRSLIRMQSIISQHLEMDDMHDPLLAINFARLYLEQSDFLERFSGEDFIVDRSSQSVTCQSFELTLRSCLYPHIERRYIECCGNLMKTLKKDYKLLEYLQAMRNYFLLEAGDTMYDFYTAIFDKVQEKESWQQPSFLNVQLQEAVGQRNLEDSSRLSVFLETLDHTKKKHPVNNLEVLTLSYKVPWPVDIVISSECQKIYNQVFLLLLQIKWAKYSLDTLRFSGDGSNAEKKFPNRGINKEMNAKEPLNQQIHRMCLLRVKLMHFVNSLHNYIMTRILHSTGLEFQHQVQEAKDLDQLIKIHYRYLATIHDRCLLREKVSFVKEAIMKVLNLVLIFSDRWQAGAWKIESIDKMESDFKNCHMFLVTILNKAVCRGSFPHLESLALSLMAGFEQC
MSLERLVQDLIDLLKSMFKTADSSSPLPSFILIGHSMGGAVVSTACNRIQAEIGTVIGVVVIDVVEGTAIDALTSMGSIVAARPKGFPSIENAIEWQ
MESENEVALEEEKRVIEVITEENINKEYANICDAEIQNENAASEVEISHIFTSDTVEVDASKNTKLAKGTKNRENVASKNNKFVKDKSNLKGTTSISRKQRSILSQSFSFPAKSARKDSMHKSIDGCLVNTKVKHVRASTLHHSSKSTNSEGKSNEAKTNAEGCNKRSALISMPGLKHSVFGRSTSAVGVTKSCTFEAPLHVDQISNSSKTAKPSKEDDDSHSTTSSATLRQRNICSGFSSRLEERAEKRKEFFSKVEEKVLAKEAEKTNQQAKSKENQEKEIKQLRKSLTFKAAPMPSFYKEPPPKVELKKIPTTRPRSPKLGRHRESAMKNNSEENSTKEKIIKGHKDVNSKKPIKKIQTKVKSQENVTKGSNEECLHPHVNNSDMEQQSETDHPANDHVPPFSSTTVEFASCEVTVGV
MASASAPLCAAVTRAPGVEERRVLAVGCVDGRTRVYACDFTNEGAVTFEACGVLDGHADWVRGVAFAPTRRDDAVFLATASQDRTARVWRVQTVPADGARASKDAAPFARLAAPPEPPSAVLVGRRVKTSLESLLIGHEDWVTSVAWHPDASKMVLMTASMDRSLVLWSPAGAPWTSEEAGSELWMSSTSLGEAAAVCLGYYGASFSPDGDAIMANSHGGALHQWLRDDDGSWRAIPGTSGHTMRVTCLRWDTAGRWLMSGGGDQTVRVHAPWHGDGPKGWRQIARPQVHGHDIVCFATMHDDAGTTTYVSGADEKVLRVFEAPGTFLGTVINSLGNTDPVAAAALTKAKNLSLESLGAELPALGLSNKALRGADAEDLPSDVAGLRAQAAQQEGLIEEYNARGVEAITPQALTHPPLEEVLAQATLWPETRKLYGHGNEIRAVAAHPSGDLIASASNALTAASAAIWVWSRGQNWKPLGTLSGATLTVTALEFTPRNAARDYLLAASRDRHVCLFAPSSRDAPRGEFGDDGWRLLTRFKAHDREIYAASWAPCGALFATAGRDKKVKIWRVVDDACEPACELPKFTAAPTAMAFASDPDAPLAIAIGFDDGGIEVHVASADAASWTLSSRASANDRHGAAVRAVAWRPGSSAVFASAGDDHAVHVYEHE
MDSLSESSTSSYHGKRPRSLSEESQSSSNMDDISQKSISLGDASEISKNLPSIAEQKQLIGELVNNQPELELGQVDNYILSYSWYERLCSYLAEDGPFPGPVDQEDIADLETGTLKPDLQEEIDFTIISRDVWDLLVRWYGLKGPEFPRETVNLGSESHPHLVVEVYPPIFSLTLLSTNAVDANESHKPKKISLSSKSTLEDLLEGVKYTLSLPSDQFRLWRVDTDQPLHRTIDPSSFIKINSKEIIDFLEKSKTLVELGMDSSCSLVAECMINETWPVDRALRLQFLIQQRNNQSSNEEQKQEKRVPGTCGLSNLGNTCYMNSALQCLTHTRELRDFFTSDEWKNQVNESNPLGMGGQVASIFASLIKSLYSPEHSSFAPRQFKATIGKFNHSFLGYGQQDSQEFLAFLLDGLHEDLNRIYQKPYTSKPDLYEVDEEKIKNTAEECWRLHKLRNDSLIVDLFQGMYRSTLVCPVCNTVSITFDPFMDLTLPLPVKQVWSHTVTFIPADTNLTPLAIEVVLESKAATIEDLVKYVAEKSGCSDYRKILVTETYKGRFYRFLTQLSKSLLMEISEEDEIYLYELERPYEDGSDDILVPVYHISDDSTNSANSYMSSRDFGHPFVLQLSDNEVTDASFISEKLKLKYQQFTTLKNLKNIDSLESLELGHEDEQVQKGPLDVDMDHSQTPLFEMRVFHDRFEKIPTGWNMSVSNLPLLTERDKKDLESTVDPLDAHSIEEEDDSEFKDVAPGSYPEPSKSNENTKLTAKENDRLLIQGDLLVCEWPEKSYQFVFSVAPSSPQMGRSLWLESKTILSDKKDDSEDSRTITLNDCLDEFEKTEQLGEEDPWYCPTCKEFRQASKQMEIWRCPEILIFHLKRFSSERRFRDKIDDLVEFPIDNLDMSMRTGSYKLSEKENPKLIYELYAVDNHYGGLGGGHYTAFAKNPDNGQFYCFDDSRVTPVCPEETVTSAAYLLFYRRKTS
MPLDWKTLWRVNPDDLPRQEELADDLLVSLSKVEVKDLKDENQENVVHLFQITQSLMKMKAQEAELALEEVEKAGEEQAKFGKYLVKKKFKINNMAQQSAGGRDTRFLRDEIRELEKQLEQKDRELEDMEKEMEKEKKINEQLALRNEEAENENSKLRRENEQLRQDIIDYQKQIDSQKETLMSRRGEDSDYRLQLSKKNFELVQYLDEIQNLTEANEKIEIQNEEMRKNLEESVQEMEKMTDKYNRMKIIVQQTDDLMDQLKKERLQVQELTELLKAKDEEDDPIMAAVNAKVEEWKRILASKDDEIIEYQQILCNLREKLRNAQLDSDKNVIALQQGIQERDGQIKMLTEQIEQYTKEMETNTLIFEDLRNELRHKRGSSVVSQLNHFVEMQSKLQNLEQKNKNAERTAELAEADAREKDKELVETLKRLKDYEAGLYGLEEAVAEIKTYKSQVKIRDREIEALTTEMNKLELKMNDFLDENEDLRERLGLDPKTMIDLTEFRKNKNLKQQQYQAENQILLKEIESLEEERLELKQKIRKMAQDKVKKSGTLADDLHMTNVFNQELRMEERKSVDSGNIDEFKLKNEHLSKELNEKERDLERNRIVTAKFQNKVKELVEEKEQLEEGLKEILQTIKELQTEPGIKGETPLIIPSLEKLVNALDSKNAAGVFDANLHLKAQVDQLIGRNKELREELKNARKEATDCSQHLAKVNLKVENLEKEICLLRKAKGSNVVFRGIDLPDGMTPSSANIINSQNEYLIHILQVVNFL
MPSSPTPATAPISYPPSPPPPHPLRLHLTARRQTLAPPMWRRLPARRLASGLLSSSAPLPHPLHRSLLLLLPAASSQRLAPSQQQQTLPRFASSSAAVAAESVSSEEVDEVHRSIGEIAHGDLSVPAPAPTAGQEGHRRRTGRGKHSVEAMAVHGVGYYKYAMLRRRQIQIETEAWEQAAEEYRELLADMCEQKLAPNLPYVKSLFLGWFEPLRDQIIAEQELVGERGTRASHARYFNMLPADMMAVITMHKLMGLLMTGSGDGSVRVIQAACQIGEAIEHEVRIHKFLEKTKKKSNKEMDNEEEVGDSGIAKEQERLRKKVSDLMKKQKIRQVRSIVKKQDNSKPWGQDAHAKVGSRLIELMIETAYIQPPASQSADGPPDIRPAFTHEMRTVARDQQKSSRRYGVIKCDPLVRQGLDRTAKHMVIPYMPMLIPPISWTGYDRGAHLFLPSYVMRTHGARQQRDAVRRAPREQMQSVFEALNTLGSTKWRVNKRVLSIVDRIWSSGGRLADLVDRTDVSLPEKPDTEDEDKLKKWRWTLRAARKENSERHSQRCDVELKLAVARKMKDEDGFYYPHNLDFRGRAYPMHPYLNHLGSDLCRGVLEFAEGRSLGKSGLRWLKIHLANLYAGGVDKLSYDGRIAFTENHLEDIFDSADRPLEGKRWWLGAEDPFQCLAVCINLTEALRSPSPETMISHIPVHQDGSCNGLQHYAALGRDKLGAIAVNLVAGEKPADVYTGIATRVVEIMKNDALKDPATDPDAARARLLLNQVDRKLVKQTVMTSVYGVTYVGAREQIKRRLKERNMICDDSELFSASCYAAKVTLTALGEMFQAARSIMNWLGDCAKIIACENEPVRWTTPLGLPVVQPYRKLGRHLIKTSLQVLTLQRETDKVMVKRQRTAFPPNFVHSLDGSHMMMTAVACKRQGLNFAGVHDSYWTHACDVDTMNNILREKFVELYDTPILENLLESFEKSFPELKFPPLPERGDFDLKDAHVVRTKIPRRRNRHRPDRRRARVPKSLSGGFSPCTTMGSDFKAIPLIDISPLVGKIDDPSMANDEDLLQVVQMLDDACREAGFFYVKGHGIAESLMKEVRDVTQKFFQLPYEEKLKIKMTPQSGYRGYQRVGENITKGKPDMHEAIDCYTPIEPGKYGDLAKPMEGSNLWPKYPSNFDVLLENYIILLRDLSRKIMRGIALALGAPVDAFEGTTAGDPFWVCRLIGYPVSTDIPEEQRTDTGCGAHTDYGLLTLVNQDDDICALEVRNQSGEWIYAKPIPGTFVCNIGDMLKVWSNGIYQPTLHRVVNNSPRYRVSVAFFYESNFDAAVEPVEFCRERTGGVAKYEKVVYGEHLVQKVLTNFVM
MQYPNVPSVEEVDDLLVSCVGRMAVTAGSDLLWKPLNHEVLMQTRSEKLRSRILGLRIVKYMVENLKEEYLVLLAETIPFLGELLEDVELPVKSLAQEILKEMESMSGESLRQYL
MADTAPTTQPAAPIGGATSQNTSTANPSAPGQTSTAANSIPEAPSANRGLPYYEKLRRDLRDALQKKRLMDKSMSQLEDQIFRFEQSYLEETTAGNIIKGFDNYIKGSGTTAGLSASGIALPAGAGTARRKAQVTDSDRVFSRSSASFMRDSPAPSSAQTTPSHAPTPTSAYNGSSGRLNTDGGPSSAAASVKGGASKNKKKAGVANGNGNKEKDNEDAEDGEKPPAKRLKISYGRD
```
