## Supplementary Data 1 for "Blockiness as Determinant of Liquid Phase Formation by Polypeptide-Like Polymers in Stickers-Spacers Paradigm": repr_seqs.txt (part 5 of 20)

```
MASCAPVIVWNGAQFTASSRELEQLRRDYGLDARMLEATLVPRYKRHKPQAAARNDHVRVTKEQQSDWILKQDRSTNVSQVNFHPWAGAHFDLVPWRRTRSALDLTAVEDYNHGLVDPKSLKGLEKLELRQQRRRLQRARSTHQGLRRLVRVRLIFSIELRHKRMEVLRKSSLPVRVFEQRFALSENESAAYERILLDANAGVDQHVGYFSKRQVVTSNRESNEELVVDFASETEADEKADEQPEKEEAQYATIAPAEKGGSAAVPDKESGQVPCVKCRDIAIKLRTINDYALNSNLHLSHNTKLNNLHSNKLLHSNQSHSSSINPSTRMHSHQLDSYLGGVGSMMNLGGMGQVGQMYHPGSVSGSERPNGGALALHYAAARGCLDCVQLLVAASVDICYFSTINVKKGLLGRMTTSLTSYRRSKQKSKSNNDIHTIIATEVVTAAILSSSVHSSSTGSEIGDGGQGNTSLIEEAAAQDQSSEEQDRQHQHAKDPLAQTEMNHHPHSHHQRKSAVEVVRQQMDDDGDQDSNDDDETMPMMSGVGRKEQNNRRSVVSANTQMDNDVTPVYLAAQEGHLEVLKFLVLEAGGSLYVRARDGMAPIHAASQMGCLDCLKWMVQDQGVDPNLRDGDGATPLHFAASRGHLSVVRWLLNHGAKLSLDKYGKSPINDAAENQQVECLNVLVQHGTSVDYNGKSSSQRHKSQQQLHQQHQQQQQQQQQQHLSSSCNSNSNSSKQTSRSNTIKSKSSSTLSSDVEPFYLHPPALAGGSGGSGMGLGMGMGMGMGMSMGLGISRKNSDALYSQQSRSSSEKLYNGSSSLGGNPGGNSSSGGGGVGGGGGSGGALLPNDGLYVNPMRNGGMYNTPSPNGSISGESFFLHDPQDIIYNRVRDLFVDSDCSSSVKQHGKSHAHQLLQSKAGNAMTIQADVHSSSSGAGSGSDESVSISSSFNSPKQQQQLRSQSFNRHGSSSNISASGNIKNNNYKAHKGKPSNQNGGGDHDYEDIYLVREESRKQHQQQQQHQLQQQQQLQHQATQQQQQQQQQQQQLQHKYNVGRSRSRDSGSHSRSASASSTRSTDIVLQYSNHHLNNKRNMNNNSNMNNSSSNIAQSSSSNNNNNSLLNRNKSHSIIGLHSSKYESSLKDNYSAKNVNLKNQLLNGGIKSDTYESVCPPEDVAERTKQTHKNSMIRNNLADASSNNNTSGSINNISNIGNMNGGNQSSRNLKRVSSAPPMQNLAVVNGPPPPPLPPPLRAPVQQQRNNLSVDQPNSMTGNNGIYKKNVFGPNQGPTNANGTGGAAPPPVPAPNPVATEAVDSDSGLEVVEEPSLRPSELVRGNHNRTMSTISANKKAKLLNAGSTNGSSIAASSDDSQSRYGGSVHAANGSAANGHFYGYSEGNKNQGSNGNGNGNGNGGGGNYHSHPNQPHYATGQPHQYTPSLYGGGSSAEDHYELTQQQQQIYGETHLPSGQRTGGPNLVNKQLVLPFVPPSFPNKSQDGVTHLIKPSEYLKSISIDKRSCPSSARSTDTEDYMQIQIAQQQSHPHQHQHHPHPHPHPHHPHQLHGMGEQPPLPPPPPPLPHGMLPPQPPMGPPMGVAGGQDATMSGKSHKPKKPHGSAPNSQDTATRKQHQPLSAISIQDLNSVQLRRTDTQKVPKPYQMPARSLSMQCLTSSTETYLKSDLIAELKISKDIPGIKKMKVEQQMASRMDSEHYMEITKQFSGNNYVDQIPERDQAGNAIPDWKRQMMAKKAAERAKKDFEERMAQEAESRRLSQIPQWKRDLLARREETENKLKAAIYTPKVEENNRVADTWRLKNRAMSIDNININLAGMEQHYQQIQFQQKQQQLQLGNKENHVDPKGADQDQEHGVGIGSGVGNANSGVIGGQELIDPSEGSQGRAEEEEDNIIPWRAQLRKTNSRLSLI
MTSEPKEVDVGNTVVNGLMPSTNGQKRDVDTAKVCTGKGAVTLWASPAHEENLNTSYTSSQDIQLSESAEPGKQEIDDILPSVGSNTDAQSSPLAAKGYRSVRPNFFESTSHEPCPQLYEAPRTSSGTECYGPLTVASKHSSAYPSTTIVNPTIVLLQHNREQQKKLSNRAESVPDAPVLDKVDSIPTQEKISQWKKQDGTRVTEYEADHSLDDIGIPLRNTDRSKDWYKTMFKQIHRLTKDTPEENPYCPTYIFPELPDIQSQAKEENPYYPTYQFPVSTPSPKSEDEDSDSCVPQYSFYKDTRSQNSVPRSKSENDTNTPEKVVRRSATLPLPARSSSLKGSVERNDWEPPDKKVDTRKYYAEPKSIYEYQPGKSSFLDNEHLTRDISLEEIDLKDEPWYKFFSELEFGKPTDPEKELYLYRTELEADTEKIENLDKVPDKEPVKSTAHSSSMEILSDHLAHSPYSPNSHLVQREFTDTIGDSTGLETERQIYKSVLEGGDIPLQGLSGLKRPSSSASTKVDRKGGNAHTIARSSVYNQSFNFSNAGQLGQFCKYKKPLSVAKVCIAEILPSKFKPKRATPPIPRLDKKDLLPHEKTQSCENLHSSLTFFGNKKNSVIDVDASFENILMKSKQQSAVKSSSTQSLRECGSSSFRKEYMLGSQKNSMEFAMLYKDMHHINRSGFQRGVISSGSVKEIASHFECEFKSKREPSLSPNRENLEQIPKHTVSSRITAFEMLIQKSLSMPALSFSSTHNKSPTPSLSNSCLNSIYSAEYELDLSMPVLREKNLSDLTNLADTSSHSYSNIEDTSSEFSNMTPIDTLSACPDEIDVISNKSNDSGGDSSISIAQKYKVNKCKGSCPASYTRFTTMRRHEQQQPAQGDVEGEKHLLPRNIYLMSPLPFRLKKPLQRHSRTTLPLPGLGALLASTCEIQNDQSRGSHSNNTSFYELCMQRKPPAPKRLSSCDIVKRFSHFLEVETWQTSSVSLLDFPDVFNNANVPYALYYKVDTNNNPQKEFRTYPGDSESPRHFPPLDYMENPEDIFHRRHSDKEKLLEDQRRLKREQEEADIAARRHTGVIPTHHQFITNERFGDLLIVDDTAKRKSGSEMRAARARFDFKAQTLKELPLQKGDIVYIYKEIDQNWYEGEHHGRVGIFPQSYVELLPPREKHQPKKPSQLQVLEYGDAIAKFNFNGDTQVEMSFRKGERITLIRQVDENWYEGKILGTNRQGIFPVTYVDIFKQPVVKNMEDHSDLLFSHSMNHSQATSPQSANAKAFYPSALLSPSAIPSFAVRTELPPRLSCRVNMPQPSHHSLRPGPDLTESEKTYVETVCNEILNIAEKSVHYCSTISQPLVSCHKGPFSDSRSSLIISQQPPKVPLLESTIERNHTAQNVLSYRALYSYIPQNDDELELRDGDIIDVMEKCDDGWFVGTSRRTQQFGTFPGNYVKLLSL
MKTVTGKILSSTPISVSKATKIISNFAATDNGASQAVSAYLRRASASFNELKQLHRELRKQSKSGCKHKKSKSETTVESAGESSLEPSVFNLTRGAVELSQQASHGCGDSEGKKHKNKKKREKGEVGNVGDGEGRSLIYDGESKRKKEKNEIGNYEEDEEKMVIEEPSEKKKHKKEKSGRKIEKFQANGVKIEKGEMRHEAEGQWENKKKRKSREIEEGIENDSFSEPRKKKKKKKIKNEVDN
MQKYEKLEKIGEGTYGTVFKAKNRETHEIVALKRVRLDDDDEGVPSSALREICLLKELKHKNIVRLHDVLHSDKKLTLVFEFCDQDLKKYFDSCNGDLDPEIVKSFLFQLLKGLGFCHSRNVLHRDLKPQNLLINRNGELKLADFGLARAFGIPVRCYSAEVVTLWYRPPDVLFGAKLYSTSIDMWSAGCIFAGDGGRPWDWGWKPPVYPPELANAGRPLFPGNDVDDQLKRIFRYPLILDSVDTLLGTPTEEQWPSMTKLPDYKPYPMYPATTSLVNVVPKLNATGRDLLQNLLKCNPVQRISAEEALQHPYFSDFCPP
MKGLQLGSSIRTQNHEGIVRYIGNTSFSEGNWIGVELTHGIGKNDGSVNGKRYFHCAPGKGLFIRPQKILEIVASKQKLAKERKHSDVRRLSFSRNSSVPRKTASAVTDNSPITLASAQATVEKTEDENVAQLPKDASVPKPSTEEGSTDGLIRLKQYKEQIEVLQQKNEATSLKLKSLEKELAENEVWRAVRPKLQAKLASMQETIDTLQKSIRKHQTSETALVVKQQELKDMLELVTLDKELAEERVEQLTDELDRVQMKLVKLGDELATLQNQTDALSSVDFASSHSEDAWIQLETQNMQYHDALVLLKKITKEKEEKLRQELLNAREQISCQTAELQDNKNIKQELQLAEEKVAYLQEQVDANYGQSEMMEELVENNIALKTRIEELVAEISTTASKENQFVHTEAEYLEKELLLKEEIEHKNTQLDELESFLDEQIEDIDHLEEGIKKLTEASRGLREELNERDQQVERLKVLLADAFTQEKKQFLEQKIAQLEHELLVARLEKDVAIVSNECTNRKKVLMEQVPLNTVLSLNTDAYFHLLLVRSMCQLFQKAQSNGLFALYHELASSSERQLLETICCRLERTICWTNTLILAIDSSPKEETLFTVVTLNQTIQRLTDFLAQAFNCICLQTSWLAKFSEGLQKNTLAFAQASIELGEIMAPFLLHLYIHDILSLIREYINISTEHAIQDTETQTRIRSLQSVCLSIQTALESRHKSRQIITTTQKTATMLGELASYRHELLSASQSQGVEKLLHSSHWQTLEQLVYDDANYMPVSESKSTWEERCLCALEATSQESIQPASPGATETYPSVPACPSMEVESSASQTPEAPTTTIPDTQSSTNSLINKQQSLTAPKSPTPTASAAPNEVTDVVNATALATTATVAAVSPYAVPSSGSSVTEKLLEEAQSLLSKVVLQTKPEDPSISDLDWLNETILPQHNLQHPISVLHNSLPAMKAIRELADSICGQPFSVECQLLRSWTPQSQRPSHRHFKHLQQYERLKQMLRTAL
MVRFKNRYLLIQLIYGPHESSTIGSNHQSGPSGTKQVNEKSLIDLIRQSIQLNFGDLGAGEAGADLTVKYYSPTTSNLILRCKRDQVTKVRASLLFINQINPQTPVIFNGIHVSGTIRKTQSFLIEFDRQQILSFD
MDEDAPVDESNEGIIGCLPSAVNIHHIEEIKELVDQLPIIFKLENECDETAAEVNYLRYSRLLHLYQEQPRLLDKWIPEIVANLVDLVTLIGIDVSKPRAMTPLSRESLKYLSDLCIVRGSKTIVRLLPHQVHLLDPLLQTLEYYETSQLSDHNQRNVLLMWLWIVVKNPFDLRRFDPTGDPDNVITRIMNVALHYMKWDWNSSQASAALVIAHCLSRTDGIPKVLSFLSRLLDSIKTHHENKKLLLADLILLLAILKHVDRRVLTGHIGTIHEQLSFLYPIDEKKGGLICKCLVKVVQRIGLIALKPRTCSWSYNRGKRLLEGMLDDNEEYSDEPSFSNKVNSNQSCNNEIDKENQWNDGDELENSEIVEFALMHVLEALSHSDTAVRWSAAKGVGRITVRLPNFDLATQVVGSIISSHFGEVAEYSSWHSHGACLALAELAHRGVLLPSLLEDIVPALELSLVFEDVMGRHQNGNQVRDAACYAVWALSRTYEPSMMAPYLQRLASALLCGALFDRQVNLRRAASAALQEMVGRQKNVSHGIPLIQSVDYFAVTNRQKCYEHLCVPVAEYSTYSAIILRHLITKKVVHWDEKIREQAAISLEKISEIRLENVSDDYYMEILDDFLKASCETRISPFLRHGYLLASGHLIKGLTSRGMDFSSKQTEIAWIPHILWPFCDMTTQPGALIRRTLCKFIQLVSASKKVLLLEKDKSEWLDVLLQLITDPREIIRSLAKTAVGEFVMTYLMNDEELIQKVKTRVIAAMTKCSDESERIGMGMICESLNSEAVDYEMFESLCNTILTPTSSDAKWALARQQTVFALNRISVNSSTETFNRIGQKCFETLYKAMTDYTTSANGDIGRFVREASMRAMSTILVDAKTEPPFLDEHVIKSAKYMVQQSAERISRTRECACACLKSLVKCEITGRCLPHIDLLMNIYSEPMDFISDRTVFQLKPLLDLGSEYYEQLILGIVVSAGGLAEGTQKTAKQLLLDHQREICENKPRFDHFLSTCADLFQRARKVNRIGNSFMQILPQIFGNLGIYEQCPETSESIIEMVDTMKTIAVRSSMMSRQRLSIDSLGELLNCGKKSTVYRSALTMILDTLNSQQPVLRKSAAERLYEHLCCAEESDDEVLEVLATTNWQDENDNVLKQAVAGISEKLIF
VDEVEREVLEDEEGGEFEYYAFDARTGARRWTETSGEDEHRRRARARLSLRNLDDDEIDGAVERACRDFRESIVQDGLPHLWRHPVDTKMRLAHFRRHKSRANAMARDKASAGKRKRGAAAAKAVPSNAATRAFGRALDALKGESKRRLDDDDAHPPHASTHARRVRKREPPNVVVSHHAEGIDVLHLYSGVKVCEMKLKSPGLHVDLDGDGVVDHVEAHGRNLRSAEDIPHCWATVTSGVPDEGRTLSASICRGGSGLAGHRAAQAAGRDIRAVEVVSPISLRRLPETSSELAKPLDRMGRDAIFLNSRGEMTCYNARDGEQKRWQIRTTADWTPSDDVVKPSLTSFPIRVDGYLDLAIATGASSMVIVNSKGYRATAPIELPSPPAAPLVARDVDGDGFTDLVLHTKSGVYVWIQTPRAGNLPFTFLIGALAASASLALVLRLRDAPDAVARRDASFVVRARASSRPSSSSGDDDVPSDADD
MALSSIFGGGSPSQQSNLPTSSASSSVKDQLKGQIAQELAVANATELVNKVTENCFEKCLMAPYTSKQDTCVDQCLAKYMRSWNAISQAYVARIQQASANGDI
MSSASKSTPSAASGSSTSAAAAAAASVASGSASSSANVQEFKIRVPKMPKKHHVMRFNATLNVDFAQWRNVKLERENNMKEFRGMEEDQPKFGAGSEYNRDQREEARRKKFGIIARKYRPEAQPWILKVGGKTGKKFKGIREGGVGENAAFYVFTHAPDGAIEAYPLTEWYNFQPIQRYKSLSAEEAEQEFGRRKKVMNYFSLMLRKRLRGDEEEEQDPEEAKLIKAATKKSKELKITDMDEWIDSEDESDSEDEEDKKKKEQEDSDDGKAKGKGKKGADKKKKKRDVDDEAFEESDDGDEEGREMDYDTSSSEDEPDPEAKVDKDMKGVAEEDALRKLLTSDEEEDDEKKSDESDKEDADGEKKKKDKGKDEVSKDKKKKKPTKDDKKGKSNGSGDSSTDFSSDSTDSEDDLSNGPPKKKVVVKDKDKEKEKEKESAASSKVIASSSNANKSRSATPTLSTDASKRKMNSLPSDLTASDTSNSPTSTPAKRPKNEISTSLPTSFSGGKVEDYGITEEAVRRYLKRKPLTATELLTKFKNKKTPVSSDRLVETMTKILKKINPVKHTIQGKMYLWIK
MKHPFQLILANREGSLLFASTKNVVQVFSTENGQLIAKWIDPIDTFHTLKKQQKEKIQALKEKTEGPVKIPKIPVPGKGAPPIFNYIRNMHLTGDESKLIVTTDSDKAVVILELNLDNSDFESRIVVLSRQAFAKRPCAISIKEDDSRLVVADKFGDVYDVSLDKNFLTLEQQAPKKSILGHVSMLTNVIFAKNHIITSDRDEHIRVTQYPKTYIIERYLFGHSQFVSCLKLCPWNEDILISGGGDDFINIWNWTTGDLLFHLDLTSYVQPLITDRHLAPMRFQNKEGNLTETNVSELLVHDHKLFVLIECTSAVLIFDFQSTDNLPLLHVIKTQSPVVHISIALSKLYVALEDYTIDGFEIFDTNTFQPVLEDVSKNIYSNSTVEFESTTEQYPLYHVAQLRKRGEH
MLLPSDVARLVLGYLQQENLISTCQTFILESSDLKEYAEHCTDEGFIPACLLSLFGKNLTTILNEYVAMKTKETSNNVPAIMSSLWKKLDHTLSQIRSMQSSPRFAGSQRARTRTGIAEIKRQRKLASQTAPASAELLTLPYLSGQFTTPPSTGTQVTRPSGQISDPSRSYFVVVNHSQSQDTVTTGEALNVIPGAQEKKAHASLMSPGRRKSESQRKSTTLSGPHSTIRNFQDPNAFAVEKQMVIENAREKILSNKSLQEKLAENINKFLTSDNNIAQVPKQTDNNPTEPETSIDEFLGLPSEIHMSEEAIQDILEQTESDPAFQALFDLFDYGKTKNNKNISQSISSQPMESNPSIVLADETNLAVKGSFETEESDGQSGQPAFCTSYQNDDPLNALKNSNNHDVLRQEDQENFSQISTSIQKKAFKTAVPTEQKCDIDITFESVPNLNDFNQRGNSNAECNPHCAELYTNQMSTETEMAIGIEKNSLSSNVPSESQLQPDQPDIPITSFVSLGCEANNENLILSGKSSQLLSQDTSLTGKPSKKSQFCENSNDTVKLKINFHGSKSSDSSEVHKSKIEINVLEPVMSQLSNCQDNSCLQSEILPVSVESSHLNVSGQVEIHLGDSLSSTKQPSNDSASVELNHTENEAQASKSENSQEPSSSVKEENTIFLSLGGNANCEKVALTPPEGTPVENSHSLPPESVCSSVGDSHPESQNTDDKPSSNNSAEIDASNIVSLKVIISDDPFVSSDTELTSAVSSINGENLPTIILSSPTKSPTKNAELVKCLSSEETVGAVVYAEVGDSASMEQSLLTFKSEDSAVNNTQNEDGIAFSANVTPCVSKDGGYIQLMPATSTAFGNSNNILIATCVTDPTALGTSVSQSNVVVLPGNSAPMTAQPLPPQLQTPPRSNSVFAVNQAVSPNFSQGSAIIIASPVQPVLQGMVGMIPVSVVGQNGNNFSTPPRQVLHMPLTAPVCNRSIPQFPVPPKSQKAQGLRNKPCIGKQVNNLVDSSGHSVGCHAQKTEVSDKSIATDLGKKSEETTVPFPEESIVPAAKPCHRRVLCFDSTTAPVANTQGPNHKMVSQNKERNAVSFPNLDSPNVSSTLKPPSNNAIKREKEKPPLPKILSKSESAISRHTTIRETQSEKKVSPTEIVLESFHKATANKENELCSDVERQKNPENSKLSIGQQNGGLRSEKSIASLQEMTKKQGTSSNNKNVLSVGTAVKDLKQEQTKSASSLITTEMLQDIQRHSSVSRLADSSDLPVPRTPGSGAGEKHKEEPIDIIKAPSSRRFSEDSSTSKVMVPPVTPDLPACSPASETGSENSVNMAAHTLMILSRAAISRTTSATPLKDNTQQFRASSRSTTKKRKIEELDERERNSRPSSKNLTNSSIPMKKKKIKKKKLPSSFPAGMDVDKFLLSLHYDE
MAAASGDMESWDDDVDFQGDFQAFAGQSTGTAHSMSSRLSVHSESVAGDEDWNVVIQPDNEQSIDQAILSAKQAGIPLPANVPTSALLGGTIKRLGKKTSKQRVGDDWDQDLEMSDVPLKLKPRLEDAAVFTGEEMDDFDDLEGSLGIRFAGTRRDVRDRSESASMISPSLGSVTAESEADDLGGLELPDGPIDLDALLKKRRATEAELSDLSQPNSAIIEQKATMDNHNIHKKSKLVPDESDDFLDDFDLASGDILDVRKRTNKNVQVKSTRPMHAPHRSATTINFHDKPTDKPVHVFNRSHIPRPVSGTKQTTRLEPVFESGAPQAVRERRQPAASNASSQLLRTKRSMPVLRHKPSAGTFVKPPAPFAPSGASNYAAQQRAMPYHMRRDSDPHSRHGAHSPPPRPHSRLSNQVAPDTPSRQSRNRENMAPASLAREAASKRTLTKPAKKRNFGDGSELEIFDDLPTSSTKESKFVKQPIARGPPKQSIRRTQSRSEFRFPARPLTTVSDRMVTPAPQTPSSPGKGFQDIQQSTPSYLRDTAASRIARESRIGHNPRARSEGPLQPLTTNWKAQVAARSPFSSPSAQRQKSTKRPGLISGIGSHIPKCEKGMIYNPQTLRWEGNENTLSQFDLPPPETPTPTSHERATSYMDAGHGLSSSPSRPALIAHVPTSSGHNVQVQNGMVYDPQQMKWLKFKGGRDVSGQLSPTPTDDEEDAFAGIDDLRDENTPVAMVSGSGEFLASPGSGNAPGVGEVHEEFDLGPRFIKLQELEEVAWRKKYPARSLIVLKRSSGRQHAKSCRSTLAIASRQWSAPRLLCAWPLGDSQDRTRWFKRGSAACAAVLVSWNSDGHPGPHLGTSRLLLYLTSSFFIRWIFVAMRATCYSAAVVAALLSLASAQTFQRHGTCPTLGCVTPPDQQDFLAGQYFDIRAEVHAPVNGSEATNGVPDADFTFTIGKVNGETKSMSEFFSIQEPVIENWNFTWFEDLFAEKAKKPSVVNVASKAWRRVALYEPGDYEVTLNYNNTKTVAYWHVRDIEQTINGKYISTMALDKFRTLGHQMTHSLDSFITDSANSATALYTGHKSTVNALVTTLAALRFHVGC
MSSEKEEDPNVIPEDSSLLTLRIRKKALERREEKIIVDRACRQETLTYEMESHATGKRPDNPTDLIEEGELLLTLNIFYPVIFQKHKDHKPYQTVLVLGSQKLTELRDSISCVSDLQIGGEFSSQPDQAPEHISKDLYKSAFFYFEGIFYNDKRYPECRDLSRTIIEWSESHDRGYENFRSVKMEDYVFNDLLLKIGFPYLYCHQGNCEHIIIITDIRLIHHDDCLDRNLYPLLVKKHWLCTRKCFVCKMYTARWVTNRDSLAPEDPCFFCDVCFRMLHYDEEGNKLGEFLAYPYVDPGIFN
GADLEQVEVLQKKFDDFQKDLKANESRLKDINKVANDLESEGLMAEEVQAVQQQSARMMVHTVATFNSIKELNERWRSLQQLAEERSQLLGSAHEVQRFHRDADETKEWIEEKNQALNTDNYGHDLASVQALQRKHEGFERDLAALGDKVNSLGETAERLIQSHPEASEDLQEKCTELNQAWNSLGKRANQRKEKLGDSHDLQRFLSDFRDLMSWINGIRGLVSSDELAKDVTGAEALLERHQEHRTEIDARAGTFQAFEQFGQQLLAHGHYASPEIKEKLDILDEERADLEKAWVQRRMMLDQCLELQLFHRDCEQAENWMAAREAFLNTEDKGDSLDSVEALIKKHEDFDKAINVQEEKIAALQSFADQLISADHYAKGVISSRRNEVLDRWRRLKAQMIEKRSKLGESQTLQQFSRDVDEIEAWISEKLQTASDESYKDPTNIQSKHQKHQAFEAELHANADRIRGVIDVGNSLIDRGACAGSEDAVKARLAALADQWQFLVQKSAEKSQKLKEANKQQNFNTGIKDFDFWLSEVEALLASEDYGKDLASVNNLLKKHQLLEADISAHEDRLKDLNSQADSLMTSSAFDTSQVKDKRDTINGRFQRIKNMAAARRAKLNESHRLHQFFRDMDDEESWIKEKKLLVSSEDYGRDLTGVQNLRKKHKRLEAELAAHEPAIQGVLDTGKKLSDDNTIGKEEIQQRLAQFVEHWQELKKLAAARGQRLEESLEYQQFVANVEEEEAWINEKMTLVASEDYGDTLAAIQGLLKKHEAFETDFTVHKDRVNDVCTNGEDLIKKNNHHEENITAKMRSLRGKVSDLERAAAQRKAKLDENSAFLQFNWKADVVESWIGEKENSLKTDDYGRDLSSVQTLLTKQETFDAGLQAFQQEGIANITALKDQLLAAKHVQSKAIEARHASLMKRWNQLLANSAARKKKLLEAQEHFRKVEDLFLTFAKKASAFNSWFENAEEDLTDPVRCNSLEEIKALREAHDAFRSSLSSAQADFNQLAELDRQIKSFRVASNPYTWFTMEALEETWRNLQKIIKEREQELQKEQRRQEENDKLRQEFAQHANAFHQWIQETRCGLLSFHSVQIPGAD
METATATPGTARKRRRRSQSPPPTGEGTSDPKLSKPRFGGGGGGTRRGWENLDLVLSLQGKELSLERSLYLQSIGLMPPDLAIEATELVGNSFVVCCGKEWTNSANILAEGYFAWIVQNSFPLFDVIEILTQSLSRNCSGFTLLVFILHVMALQRLNDLNRQINAFDFLLEDDTNQFDKENSGGTELLKKSSCLEATQLTSFMMSYVRLLSSGETGSFWCYEINSSWDLSLCSLDEFSFPIATWRLLCENIDIWSPHASKKDLKNFFSNLIKFAFVEKRSCKDVENSGSQSSHREITLHNVSVQLLCDTIIYDRKNLVSGFCHALKKSVLSFVTDANEDNDLLDSPPDLVDILTKLENEKFLGTDSDATHTNGIDKLWICENLLNFFSTVPGFHANSKSFLQLIAYILHLERLLLLAMVCRRYESCNSMGLLRLFVCCRRAMKNLVFNFGKEFPELKQYSAFSNIFGGSCLIWLLRSVQELVSLSHKIFEEHTDELKSTIFSLVEKTSEIFSTLTNMNSVFYLLGAKKQIISSSGESSTPKHDDQAFKILENSALEHVKIMAELLEKFTTGIPVTVKGSKCVIKLENCYDTVCWDRLLCTMSCIRGFLWGLISALEGTCKDYLSSPEERNVMFQYASRFSGYVAKFEAFVDICLHLLFMETKDCELADLISVHLPQELDCENSSLNIAAIMDEWTRHQPEENGFHSDGVLNISTETRGFDLPKVQFVKGFLLKNLLSGEGPSIAFTLRELYNVSAAIVKLKGTLSCPSEVCRQISSPFQKLSLGPMVGTAYIALHKIADMSNWPDMFSLLWIDGILSYLEAVGSILALPEINMSKELYTQVVYAHLRAIGKCILLQGKNATLPTHEIGSSTKTLYLQNRSGHVVTKGIMNRQNILNSLKSRLRLSLGKYVNVSSNMHLNTAVQVIERALVGVNHFSHSIYEINTGNCDGGAVSSDVAAGIDCLYLVLETVPGNKRVFKRTVPGLIGALFNIVLHLESPFIFYTERMPVHYPYLHPDAGAVVLMCIEVITTFVGRHSFQIDSCHVSQCLHVPMTLFKGFKHLLSCRNISHSCNQNVEQLAASNEYILDRQFSVDIEVARCVAVLEDSVNILLSCLESPNPKMMRQQRELLGKHSMYFLAGYISMYSGQGPFQTGMTREIDEALRPGVYSLIDICEESDLQLLHTYLGEGPCRTTFANLI
MTQSTSILKLSDDKPEAILKLYAEQNSVGLYRVYGDEIHDVYEKVFLAALTVDDQVLAKYCYSILNDKFYGSPRVKGLYGMFLEATSGEKDAFAYYDRQLKEDPNNVFIKKRRIALLRSCGRTDEFVKELVTYLDIYYNDLEAWAELADVYTETEDYSKAKYCYEEMLLLQPFEPRLFAALGDTLLAISSAQLRELYTALKHYCRAVELCDAFVHGWLGVKTCSDKILNLSRSEKKKLDYRLEKDNSSPLLDDKSVERLRALATKKLESLEDPLVKQQQQK
MPAAGDSQAALATVEESSDVRKLQDALGTLHELLAPLLALRDGSVDALRPIAKTCGPVVTRLVKSTGCRLGSELRGSQVADILGDAACLGLNALDCLRPVIKASGHELDTQRYGFIRKLAALGLHERALEQGRVLHAAVAAHPSNAGAPAELQVAAVANLLLCYGELAQRDPYRSEELWQGIGAPVESLLDLAREADKEDCARRLEPVLRCLGKAVGALFSASLSTHLEASTVAAQLAALVACGDVCGQEQAVKQLLVDDAAEAAEEARVALLEALLEQLEMHGALPDVLCCSLHKLALGLVQGRISALTVAAHRPHPLAAIVQAALSVPACAPVMAPAERQKQQHPLAAALARMPQAASAMSEEQKLSLSDRWLRWCCLDVLRVSVAGVLTHLLNNPQRAGGHLPAVAVCMRALAADSLQLLHQSPGRASTVVPSGCSAATLACRLMAAHRTSTGQLAGLHEDVAAGAKLLRDLLSASSQRPQQQPQSTSMNDEEQDGPCSGAADAVTPGMLQSLSASMGNAGLDLLQAQHVAPAAELLQLSADLALRRAQALHGAAAGTMADPATTAAAAADVAAVVKKCKAHVSALQQVSDLEGVMAASAAYLAQLHGLCEAHVALPLVKLYVRASLTRAHNAAAAAHTAACSSAAEPAHSAPSTPTAPAAPGPAAPCKARRAGRARAQEVQPKAAAKAPRGRTRLALDADTNTDAGDGAPVKSISLQSAAGAPPVPMPAESLSVLQAMVSAVESGAAPAGLLGCLDVYAAPELELAAAECRRMADPRLQQAHADAVVGALFRCAERRGAEMAPVLRARALLLRALLGCPNGAAAVAQAGRDLQEACELLDGQLQEQGLGHIAARPGAGGGDDSEDDAKEQAGGQALSAAALGLLDSAALAHAQLGLWLAQQRMATSQACDEAMEHVGKAARLWARILACRTCHSSVSQLRMPQASLQALLQAHHLVHLLAGSFPREASQLRRVTPRLVSWLAQQVKLREQHVYLLLTALPDSTCATWAMAAAPAASLAEAAAEAVEAPSTKLGELLELMQPMRAAPLLDHQALGSAAAGCAAELERGGFLRHGPAPLLLRCRCHQSAAAAYLRAGDTANAYVQAQEALRLTCGLFALVDTPDPSPDSAVPSHAASAASASGRGAGAGAAKPTPAEAAAAAVQSGAATSAHDYAVRDEDNEPKDEFEDLGRRPGQQQQAAASGDPQREVVGVEGSKQSALGVSAGLGWAVAAAHLASLYQAARVFEASGCVEDAMCLWRECARAAAAFGVRSLQALSCCCLADVACRRVDAAGAAASLQEAEEAVGRSCSPADASGASHGAIAAEAALVCANLCAAQARRSLLEGATDKAQAAATRGVGALTDVGGGAFGWLSVSAQSRLARLRAEVQLKLGQSVAASNITRDAVVHLQEAASAAAADAAAESTEAGSAGPEVLWPVDYGLLLSQQAAASRASGSGQPGSGERGGAPVVVGLCRHGAGQAGPGNNDTDMGSEAPDGKPKADQDQSSKRGGARGKAGAASSKASKATGPEGNSATSTMSPGQASTSHVAPLLLALRLCWQVPLAATHAARQLLRLAVALGLPHAAAMFMHLANCASYPQQQLLQEQMRRYLARMTTAGAAAMAHDEAEAGSESDVDDERRGSGASASSSGGCRTAAAAGDVREAALRLVAELCDSGRGATCAGGDSTAALERGAEAWVREALGCLPADCVVASIMEDREDHVVLLGRLARGGPPLLVMLPGPRESGTQGGGDSHVGGCLGQLQRLLEDSGDSMRTDQAAASSQNQKAQWWKARTALDASVSKLLQQLDSDCLGAWRCLLLPLPASHRGVLAGAAAAFVGEHVTGGGAAPAAGIATAVAQELLTVAMANMGQLGSNEVGTVLRTVCGGISGGTSCNTDVAALAAELAAAQAAACMALLHLPQPAAGPTASPEPAPAKPAPAPAAVAEPVEPVPVQPRARRPATAGASAATASSSARAVPGARARPGLAARPVATEAVRRTTAAAAANIAASLEALTVEDDAASTSAAPAADQPARSRRAPRLAAMQSESAASAASKAPPTRGLVAASKAGARTARAAPAPAATLATTERVATLSKARTPAPAMASEVAQQGTVATSNGGAAGSCPLLLVLSPCLHALPWESMPCLRGRSVSRVLSLPACCGAAAAAFTSGGGRSSPAALPTSAFYLLNPSGDLADTQSAFQQLLEAQAGWQGVVGQQPSARALLAALANHEVFLFLGHGSGEQYLPLPALRKLQRCAAAVLMGCSSGRLRLHGAYDPAGAVVAYAVAGSPAVVANLWDVTDRDIDRYCQALLRNWLGCADPQAAAAAAAAGQEDEEQEAQPVGWAGLGQAVVSSRGACRLPHLIGAAPVCYGLPLHQ
MTSSMLAGERRWASSRRGGMTVLGKVAVPKPINLPSQKLENHGLDPNVEIVPKGSLSWGSRSSSSASNPWGSSSASPNTDGSSTVSPHHPSGRPSSGGGLSRPSTAGSDRHEPSATWGPNSRPSSASGVLASNQSSLTSSRPLSAETRPGSSHLSRFAEPVYDNSVAWGPNGTVADKLSISSKVNDFSLSSGDFPTLGSEKDNTSKSSEPHDHVRPGSSSGRGVPAKERNETAQAGHKSGTIDTWTRDVSPNFEDGVVHPNADKWQGDPPQYFNSNVPPQHYDAWRGPPMNTPPGVWYRGPPPAGPPYPPVPHGGFPMEPFPYYHRPQIPPPLANSQSGPPPGPGPRGHHPRNGDFYRPQMPDAFIRPGMPIRPGFYPGPVPYDGYFGPPMGYNPNERDMPFMGMPPGPCGPPGPPVYNMCPPQNPTELNDPHFRGGGRGSVGNAFVSEKQDPIPPEESRGPYKVLRKRENERDVEMEADNWEQNIEKGPHKSKASNESWGNKSSNIEDPKDLNLIHDVEGLNPKVRALDIQGDAEQNNDLLTNPTIAFGSISITGDLSHHYDKSRQVHHHNRGRSSNQDTDGWRKKPPILGLEISTPENPEIKNTESTQMVDLADGQAQRAKMRELAKQRAIERQKEEEERIREQKAKALAKLEELNRRTLAAADGTAHTAEKNATSVPEQVDVDGSQKPTGLTIDDGIKEPVDQISVNSQQEPADQSLLVKQGVANATDAESKAASLGNDGGVHRQKRAIHKQKPSVQTVEALVDKSTLSGTADTVIKNPVLGEAVSSQEPTLPTNSNIVSESTQPKKRTNKSSKNKHKVDDASASREVNLSKPESQTDLNQHPSAVSMTDSKDTKQSNLEQVSSLPSNQYKPQHPRRMPRNPQANRFHVGDVAVWAPVRAQNKEESVQDDVPLPDKSVTHGQTNLKSKRAEMERYVPKPVAKELDQQGNVNKSPSSPKKSMSEDVTGSVGPTVEAKSGDNKQTKQVKSHAAGRQQDVKKSHHKSTSQHEESLSNPVRTETNVTHEWDPSDGWFMPDEYPTTGVTSVTTAVKDEGGVTGKEKRPAYKGQRSVVKNHKDVSSAEMEVDQTDRPASSKENHSHWHPKPQQYKGGWSGGGQTSNSEVKRESRRYSSNAPNMEDEAQVRQFEQPHHVSTGFRKYGGQNNRSGGQDDKPKHNQHNANTNRERQRQNLHYEYQPVGSNNNTSNDGGSGNAGSQYKERSSGSGQSRRGGGSYYGRQ
MKGNIQGREKKSRAVFVLAQTLAMDLRELENTERNWNKEKMELLERFDNERKEWECQWKVMQKKIEELYQEVKLRRESNMTVHDSKAIQSKVLQLSMHSPTAQESDTVELNHQHSVANNRMEKGSLLGITGHKWEEPRDKSRNNTLLMDNLAFENHEEHEDSLTIKTSEQNTKNYISDLNLALKELARVSEELCSYQEEIRKKSNHRRMSSLPFLREFEETQNTVILPEVNHVSSNESQTSVAFETEEHNNRKNLMSSTRALKDISYGNLTGDVGTDFRPWQKKEAPPVPPRSTSRHLTNSLSAIVQLSEAPIRDPGIKSNCKAQDCWNGGNLRNPSPVKKNKSAVACANEGQAVKVPVMVTAGIPVTKNECNVPTSFCHNTWAYDMGKLGKDNNNDPSPLSSQKSCSEGNMAQSNKMHQKQNTKSHSSPFYSNDFYAPSSLHNDLLEDTRYISEKTQRNETLAAKIDEFNRAVFHTDKGNNALQENQVPQTTSEDHKPCGPLCDSATSRAETVNTPCVSNPKLSAAKEQETNNPSKAARTAGQQKHTNGLPNTSGYRHMLHEHDWRPSNLSGRPRSADSRSNYGVVEKLLKTYEKSTATSPCNAKCCKDKWTQANSEFTNEGCETLSQYLEMLQIEQEKQDFPRNSARHIGQQLKQGKERQKLPEMCVPVKCSSEKGFSRPARPANRRPPSRWASRSPSAPPAGRRAVYNSVSFRSETSVV
MEWPEATTFSCLVAGYYRLLVDSKKGIFYRAAGHLPPQIIKADRLSLPTVSRMPSSIKAPPSSSTSSERPHSKGPTSTSSVPLEDSEPVSLCYLNLRVKEGRDVNQNLVTEEGRPRTKSDPTPKVSSSQPVMEEHREPSEVSRSRSFTMDTQVKGESSQFYCDSCKAKMKSRLGGGGGGVKCANTCGSSNCRDNTVDLMSLPPPELEKGEEEQEEKEGKGSATEMEVASTTALLPAAAPPPPGFGDNSSDEDEPKQKIGKVQEKIKGPEKSRDALQPGYEDLPVTLIDSVQTRTVRDHARELDDALVSTLQALEALAASEDFPTPAPQPTTGLIVLAAITPESSLDSGHETNSSELTDVSEMVTAMKQHHNTTYILAHHLNKESLLSRKDLPFRIQTCAAQAVLASPYTLGCQETSPLVKSTILQQSIATTVSKQEPTARSPSPLTNLNDDISKLASPVKPKEDTCGTVLIETPKSSQSPGKKSPRPIRVSTEGSPFLSSSNPKMSSNGNLQCKEKDVAENTKPTDSPCHCRLPQGEQPFITLEEARNGGHDVLHLSPTDDERLHAKACSARNLDEQCESLKTVEKQEIVKVQMVPAASPNFKHQKDVTEKSFKAEQKLPLPDKSVKVEQKLPLPDKSVKVEQKLPLPDKSVKVEQMSTVPGSILLAAESAKMNVKPDTQTNTAPKNSERVLTPIALDECDAPAKPRARAPFRLRKLFSATFPTRMRRETDERQAQLRKVKQYEMEFLEELLKPHGKIGNQRKEIQHALVPGRCSCQLRSSPLQKVPGMSREQRRSCDCKRIIRGIRIPPNTSLDQETRNRPKVHDSDPPRLRLVRSSSLESCSTEKMASCLNTCTTRTDDSIRYKKLPPKLGTGEVEKNEIYTSTVSKVHKKENESNIKTKTQDVPDVREERKISAVPPRQEELFSVQTKLPEEEGAVLGDKCCSIRHCFNCRRCSSTEDGSERDELSYSIPMQILPGMRMNAETTPVVSQTLQVLDATVCSGPAESQTQEIDLRTATFEGSLAKVSALRGRSYSLPDGFTSVQLDTSELLTVLRQCLVSSEAGDPKPDTVNLSQRKLELTVRFKEFRASCRRVAGVDKSPDHMLTAITSSFQVLCGLIETFVKLVFVVRSEEQRQELLGKVEEVVRNYTFLIRAAEESSARTVGQSRTVVGQLAKQSATVATAVSTFSRSIKTLMSK
MYSLLESEMKSPVVQGPPAGAGSTAAPGGAGKSGANAGGGGGGAGSGGGGGGSSSDQDRVKRPMNAFMVWSRGQRRKMALENPKMHNSEISKRLGADWKLLTDAEKRPFIDEAKRLRAVHMKEYPDYKYRPRRKTKTLLKKDKYSLPGNLLPPGTAAVNSPVGVGQRLDTYAHMNGWANGAYSLMPEQLSYTQHPGMNSPQLQQMHRYDMAGLQYSPMMPAAQTYMNAAAAAAAASTYGGMSPAAAAAAYGQQPGAAAAAAAAMSLGSMGSVVKSEPSSPPPPAISAHSQRACLGDLRDMISMYLPPGGDATDASSLQGSRLHSVHQHYQSAGTAVNGTVPLTHI
MKVLKPFRSQDFEARRFIDQKVELQSGTTTEEYLERLNKELQVAQSAFDPELVIYNAGTDILDGDPLGRLKVSPQGVIIRDEKVFCFAQEKRVPLVMVTSGGYMKTSARVIADSISNLHNKHLIDLDGTLQ
MRRRPLPNPKRDAITTTTIRFFPLRIEKKAKEPLDPPTTPRPPRRRRRRRKRRRSRMFFSRFDPWPVFFRREWKRCWPFLTGFAVTGAIITKMTAGFTEEDLKNSKFVQAHKKH
MEETIKDPPTSAVLLDHCHFSQVIFNSVEKFYIPGGDVTCHYTFTQHFIPRRKDWIGIFRVGWKTTREYYTFMWVTLPIDLNNKSAKQQEVQFKAYYLPKDDEYYQFCYVDEDGVVRGASIPFQFRPENEEDILVVTTQGEVEEIEQHNKELCKENQELKDSCISLQKQNSDMQAELQKKQEELETLQSINKKLELKVKEQKDYWETELLQLKEQNQKMSSENEKMGIRVDQLQAQLSTQEKEMEKLVQGDQDKTEQLEQLKKENDHLFLSLTEQRKDQKKLEQTVEQMKQNETTAMKKQQELMDENFDLSKRLSENEIICNALQRQKERLEGENDLLKRENSRLLSYMGLDFNSLPYQVPTSDEGGARQNPGLAYGNPYSGIQESSSPSPLSIKKCPICKADDICDHTLEQQQMQPLCFNCPICDKIFPATEKQIFEDHVFCHSL
MYLSKLSSRRCHLRSHSDEKRHTCHLCPKAFHTAALLHNHVNAHTGNKPHKCSECDAAFVTRGELSRHRRYKHTLEKPFKCTICEYSSVEASKMRRHVRSHTGERPYPCHLCSYASKDAYQLKRHMLTHTGGILGLEQSHFSLKISPFLNL
MDTIFVKNVKDDGPAHRAGLRTGDRLVKVNGESVVGKTYSQVIALIQNSDDTLELSIMPKDEDILQLAYSQDAYLKGNEPYSGEAHSIPEPPPLCYPRKTYAPPARVSAWATMVPEPISALPSDPRSPAIWSDPGPRVLPATRAHLDNSSLGMSHSRPSPGAFPHLSSEPRTPRAFPEPGNRVLPSRLECQQALSHWLSNQVPRRLGERRCPAMPPRARSASQDRLEDVTAHRPWPCSTSQDALSQLGQEGWHRARSDDYLSRATRSAEALGPGALVSPRLERCGWASQRPSARTSACPPRDLPGSQAPPPSGLQGLDDIGYIGYRSYSPSFQRRTGLLHALSFRDSPFGGLPTFNLAQSPAPFPPEASEPPRVVRPEASTRATDPPTEDRRDEVVLRQKPPTGRKVQLTPARQMNLGFSDESSEPEATGRGERLGKKVAPLANTEDSLASIPFIDEPTSPSIDLQAKHVPASAVVSSAMNSAPVLGTSPSSPTFTFALGRHYSQDCSSIKTGRRSSYLLAITTERSKSCDDGLNTFRDEGRVLRRLPNRVPSLRMLRSFFTDGSLDSWGTSEDADAPSKRHSTSDLSDATFSDIRREGWLYYKQILTKKGKKAGSGLRQWKRVYAALRARSLSLSKERREPGPAVGAAAAGAGEDEAAPVCIGSCLVDISYSETKRRHVFRLTTADFCEYLFQAEDRDDMLGWIRAIRENSRAEGEDPGCANQALISKKLNDYRKVSHSSGPKADSSPKGSRGLGGLKSEFLKQSAARGLRTQEQPAGNKDDTAAAPKTPWGINIIKKNKKVTPRAFGIRLEECQPATENQRVPLIVAACCRIVEARGLESTGIYRVPGNNAVVSSLQEQLNRGPGDINLQDERWQDLNVISSLLKSFFRKLPEPLFTDDKYNDFIEANRIEDSRERMKTLRKLIRDLPGHYYETLKFLVGHLKTIADHSEKNKMEPRNLALVFGPTLVRTSEDNMTDMVTHMPDRYKIVETLIQHSDWFFSDDEDKGERTPVDDKEPQSVPNIEYLLPNIGRTGPPGDPGSDSTTCSSAKSKGSWAPKKEPYTREMLAISFISAVNRKRKKRREARGLGSSTDDDSEQEAHKLRRPLSPETRRRRSSWRRHTVVVQSPLTDLNFNEWKELGGGGAPEPPGARALSDNKDSGLSSLESTKARASAASLPPGDPSALQSQAPRRQAASRLHQCL
MDLNSALDFLNLREIPEAWVDAVWDLEFTKRKPLDDTIAEKLAGSGEKAFRNLYQCLLTHAADGGGTSQNIWAILVENRVSVKSLVAVLSFLVLTGKAKGANVQQRVGGLHASSLYLLLLGIPGSIAHKVFHEVLLDVCSDLWSHCWPQESGKKRKKDGLKSSQAEGKRSRPQRKDIADLEVDEEEEEEEEVHFSGPDLMKIRDAVILLVQSLLRLLHTFPLKDRPQNASNFTQVFCKLLYFEPVIGELTFATVQDITKLRSVPEMAFYGLQLLCLPKHGNQRESLRRVFHCLLYVILMMNKGTRGKPSLLTLNQAILSTRDQAIHFVCHLVEVLKELALPLLHILLQHICFQMVEKSEFRSHGAQAVGMLISEMTSTDYACFIKWLFNFSRHTKMVCRLFSVDVVMVLLEQVERRPEECQDPHLACFLPSKFLIQSLLFARQMDESPTVQGHALSCLAQCLELPSLNVTRAVHNLFSARSVTSQQTQKTYSTLPFRTVEISSTDGSSCDAKENVALLLRRVKDSKTNVRKSALQALVGLLKHDVIPMSLENLAMLSERCRDPAVSVKKKALQSVGELLIARPECSAVQKAWLQGVVPAVVDSENSVQDKALEALDQILLSQVKLYSASCHLDTSQRLAWDLLCLLCHDCQNLSQYFSRAFTTWSKQDKFTPTFTTNLISHTEADHADGAWLLLSKVAASSPRLPYGKILDTWDSIVSSKGANVTTCCHILSVIGNIAAYLNEDTKDRIVNDLMYLLKTFNLSLEVISAAVETLYQLGCTEDIKLTQAFLNQHGGELVSICEFYLAAIILNENGAQNLNEELMVKHLHTLGVVSLLCPAKVGKRTVLLVESVLTTHSDKLADCQIELPASQPLSQFKANSLPTRVRAHGVITLGKLCLQHEELVQRYLPVFARELEVGTEVAVRNNVVVIMCDLCVRYTTLVDHYIPNISACLRDNEAVIREQTLIMLTNLLQEEFVKWKGSLFFRFMVVLVDPVPAIASMCQYCLLHLLLKKNPEMFSQHFIECIFHFNSYCKHKSYNKFPQSESEKVRFSLKGVQNRGKRFQIYRFLLEHFTDAQRFNISNKINQTVLACFVDEELPLDADGAEILSETFNILSLKEMKLQAISAPAGVTTGEEAEDENMATVAKAVLQAAQNKVVSQVQKKAFIENTVPLIISLKSLLEQKRSPVLRELMAYLQVTMQDYRNEVKEFFSGDEQLAAEVEFALKVAEKEREMEDRMETCTLIGDTKTPTAQGSVRASPTRSWPLLPVCFATPQPPRPNQPFVRLSHTDRRSRRSRQEEHVQSIALEGTVIKGAVNDRAISTPKGDGVNLTFDEGLSAIFSDRGTGLVGETSVLNVHTNDQQKAIFLVESLYKTQLTVQIQNDFRVFKLEPDVTKELTTKFLLEKPFMKSSAADILTVCQHELQSNLEERFKFLHKKITKAGSSSPLHEIYTELYIMMEVVEQLNMENEVRQIERASCKPGTLETPIKCEDIFRASPGRDQPIRRVMTKGVAGIGKTVLTQKFTLDWAEDKANQDVKFMFPYTFRELNVLREKKFSLVELIHHFFAETKDAGICKFGKFQVIFIFRKRFRDDEEKAGRIISHIQTSQNLHVMCHIPVFCWITATVLHNMLKTREGGELPKTLSEMYIHFLVVQSKLKNVKYHGGSEADQHWRANAVDEAIQSPNGHLDLFLRFPLGLSLQTNQTLLRGLLTHTRSSSQTNQKTVKYIKNKISKNLSPEKSINLFHCLNELDDRSLVEEIQQFLSSGRLSTENLSPAQWSALVFILLSSGKDLDVFDLKKYSASEEALLRLLPVVKASNIALCEALSSVLSSESSRLRDLDLSDNDLQDSGVKLLSAGCSYEKQINCSSPVPSQMDLEIRPVRHTVSAVTGGGCMDHQNSPVLSSIKHELKAIRSYICLLTSPYHNIHCLKALYIVRSILQYYRENPTNPTMSKALGNDGEKKLPFNRKKSLTEPDSVVGGHLSRPVGNAGSPSGQQTYTGHHFWTRSLSSAFALWVQAFIPLFLLLLLQDITCCQTSVAEDAAGTNHFGVNRGRISWAHERM
GLGAFGGIFPGILPPGASASAAYKAAAKAGECDGAGVGGAGGVGGLGVSTGAVVPSGVGVGAGVKPGKVPGVGLPGVYPGGVLPGTGARFPGVGVLPGVPTGTGVKPKAPGGGGAFAGIPGVGPFGGQQPGVPLGYPIKAPKLPGGYGLPYSTGKLPYGYGPGGAAGAGAKAGYPTGTGVGPQAAAAAAKAAKYGAGGAGVLPGVGVGGAGIPGGAGAIPGIGGVAGTGGGGVGAAGKAAAKAAKYGLVPGGPGVGVPGVGVPGVGVPGVGIPGVGGVPGVGIPGVGVPGVGIPGVGGVPGVGIPGVGVPGAVSPAAAAKAAAKAAKYGGRAGVGVGAGVGGLGAGVGGVPGAGISPAAQAAAAAKAAKYGSLELWGLGKSEEGCREPLPKLLSPPLPGAGTPAAAAAKAAAKAAQYGITGPGLGPGAGVGGVPGLGVFPGAGGVPGLGIGPGGVTGAGTPGAAKSAAQLAAKAQLRAAAGLPAGVPGFGAGAGVPGFGAGAGVPGFGAGAGVPGFGAVPGSLAAAKAAKYGPGGLGGVGGLGGLGGAGVPGGVAGAGPAALAAAAKAAAKAGQYGLGAGGLGAGGLGAGGLGLGGVSPAAAAKAAKYGAAGLGGVLGAARPFPGGGRAISAPQQGSPISAGVGAGGLGVGGKPPKPYGGALGALGYPGGACLGKSCGRKRK
MKNPYRLDPDDAEFSFGETNTTRPWKKVALAIGLLVVGTVLLSVGLGLYLSGKQEQGGLPLIILGSITFIPGSYHTRIAYLAWKGRNGYSLNQIPDF
MSLPDESDFVHQGVVKPAGIFIGTGTGTFGRVQLVREKQSTRFFALKVMSIPDVIRLKQEQHVHNEKSVLKEVSHPFLVKLFWTGHDDRFLYMLMEFVPGGELFSYLRNQGRFSSSTGLFYAAEIVCAIEYLHSKEIVYRDLKPENILLDRDGHIKLTDFGFAKKLVDKTWTLCGTPEYLAPEVIQSKGHGRAVDWWALGILIFEMLSGFPPFFDDNAFGIYQKILAGKIDFPRHLDFSVKDLIKKLLVVDRTRRLGNMKNGAEDVKRHRWFRTMDWETVPERKLKPPIVPKVCSEGDTSNFEAYPENDWNMAPPVSQKDLEVFKNF
MSSRNVATALRMFATLGRSQAGEASAMMGTGSALLAQRAAALGGASAVNKGCSCRCGRVACMGACMPMRHLHAHPNPPSDPDQALEYLREGNKRFVNNKPHDSHPTRNLDRVKATAAGQKPFAAFLSCADSRVPVEIIFDQGFGDVFVTRVAGNIVTNEITASLEFGTAVLGSKVLMVLGHSACGAVAATMNGAAVPGVISSLYYSISPACKKAQAGDVDGAIAENVKVQMEQLKVSPVLQGLVKEGKLKIVGGVYDLATGKVTEIA
MRETNCRVSGEPGEQEQSLVKHCAPPGASTRPHNVADTPSRHHKIIVNPTDDAPQTGRALQGIRPSSLPVHRSHSHAVVPPGAPDGDACGADKSVQEVERRCTLACKQPMPLQQCNVVTTVCRGAGGGESAVQQLQGRCVCISCPQAEAKVEGAGEKCHLLPQSDRTLCYSSYAHHANFEDTFAAYCHPQLIPAHSQLLPSCDVQRALAPATATNHLSLPRLISSVSETGLDAKHLLRCCNLNCSWVSSLPPGAGPQSQAHFRGEECYSSPTVHVRTSTRDVGTLTTYRELRDVGVQTVQTATPHVFPQICLAEESRSGTSCSRTPSLTNTDSDGGKKADGAPKSPVKEVKWDAEGMTWEVYGASVDPEELGLAIQKHLELQIKETASRAAKLSRQNTNTSRQSGNTGCQRKRSRMIGSIRTCCTRTTTAVD
MPPAKSNKFKTSRFPAARIKRIMQLDEEVGKLASATPVMISKSLECFIQVLLDESCKTVREAGARKLTAGHLKLMINTNPSFDFLRELTESIADLPSAAAPGAGPSTSKARKASTSAAAAAAAAAASGEGDEDNLPGMGTAARRAPRGAGKGKQPVTGIAGKGLDVETWAKGEQERLGEGGIAPGWGGGGAPIAGTGEGWTAMPWSGSGSSSYPPAQAHALSQSALPTLQPPQQQPQQPQAQPQPEPEEIQQQQQSVTMIGSWKQDMTGGGGTGEGGRGMFDDYEEDEDDY
MATSKLVRTILDPNKNWFAALHKKTISDRLTKYGLRYDDLYDPMECLDIKEALNRLPREIVDARNQRLLRAMDLSMKHEYLPKDLQAQQTPFRSYLSDMLALVKRERAEREAFGALPLQQRTIP
MSATSASSLILPSLKPKTLSSSNPRPISVSLFSASYKLHAKPLFCSALQSFDLLAKKSSSSSSSSSKFVRNVAVSSEYGQEEELFGSDEEEDAPSFSDDLKLFVGNLPFTVDSAQLAALFESAGNVEMVEVIYDKVTGRSRGFGFVTMSSAQEVEAAAQQFNGYELEGRALRVNAGPPPPRRSEEFSPRGRRGGGGAPAMGSSNRVYVGNLSWGVDDLALETLFSEQGKVVEAKVVYDRDSGRSRGFGFVTYNSAEEVDSAIQSLDGVDLDGRRIRVSVAESRPRRTPGICSRKLAAAAPLAVLGESANVLFVPAGLGRCGHLTTSVLDRKEPIISIKIFAFFQNAPEKNPIFTSTKKGQISKFMSKMNCKQVPELLPSQVFVKKPAVGKAFHKKELSRVFSEDYRVVEKKILDPRGPEINKWNKLFLVACLVSLFIDPLFFYLPQAKKGMCMTISLPLEIDLTVVRSVVDAFYFLQIFIRFRTAYVAPSSRVFGRGELVIDSSKIASRYLHRDFWLDLIAAQPLPQVLGASWYLLSLERQEECWRKVCSLPHIDCQYKFFDCRFVHDPDRAAWFNSSNISAAAAASSPEQATEQTLPPVAVGFASYAAKMAASTRSRGGSTRSGTDHFDILSSLQKPNEPDFTVEDK
MSSPENDRVLDNLWTTEDESFEVQMPDFHFDWGLEKGKTADQGIKAPTASLRSLSINEITPPLPSGSSSTSTPPHSTISARSSISSAQILPKRDISNASSSPHIPTPPGSIANPGHRSLSAQNFANSGGSSGGESSGERGKTYGGRKFQRVVSAPISPENGTDTEGVEFQVSGNVCSRSESITNPHTATIRPPHTQLPSAPLVDASTVASRSNLVTPALPERTLPFARSTVRRLGGLSKFGGPARRVILPQGSEDVQVQESGDVNELQGRHSSAPINPPPQGPPDVYCSSDQAIVSPTATAGCESRLTNISHPDDRPVKPARKPVNQSVHEINESIHEPMALATQSQAEHGVSRTSAAVPSEGEDRLFRPFGKLEETLRPVAGPSKASGLMYMDSLPETGPEVRGIQINNPRSSDVGKPASPPYRNLRAARPPPVAESRRNAPMVSTATVVNAPASHPAMPSEILQPQPTQSAPQGKTLFHVNGVPYERLQRLGKGGSSTVYSVLYSGPKKRIIYALKVVQLDRADSETYQSYTNEIELLKRLRGHDRVIQLIDHQITFNQHNRPHRLLMVMECGEIDFAALLDEQRGKAINMNFVGLYWEQMLEAVQAVHRENVVHTDLKPANFVLVKGRLKIIDFGIAKAIANDTVNIQRDQQIGTVNYMSPEAIQRMNNQKVLKLSYPSDVWSLGCILYQMIYGSPPFQHVSGGPLAKMGVIADPNHVVTYPEVAVPKAAVGFSLDGHPTDPASLSVPVSPSAIDSMKRCLAYRKEHRLTIPELLQHEFLKPRIRAPAVPPGSTPITQYQMERLVNFILSENGLPELSEGNHTAEDLFSQLEAQNALSR
MIEQLDKTLAKVVEGWRKHEADKSDTARRLQEEKETAERAQAEQQEMLSRFEESLAQAAETLDREQRQAEELRATNQRLEQQVGELSRRLEEVARRCQALEEQRDEATRAREAAHASLDQHRASWDRRERELEDRLARQEAEFMAQLDNEKASREREAQRAQDTQRVLASVQEEVQRAERELEEAQRARDSAAMDRALAEARFEAERTKMEVELKVSVEQQVTERLKQIQEENTKATAALRETHRYCLRERHTEVLSERETHTGTV
MILRLYSTIPRITRLHNSLDTPQDTPVPPPSRQRAPLRTPQAQTNLGGDPPALNLQLRGRGGRPELAGAPTEAAPRGSGEALFEEGAARTAPPRPAPPPAAAFYRRRGRGGPSGAGGAEPGTGDSGGCRDAAPGGHGRAGGADPGAAGSRYGAGSGGPGCGGAGWGGVGGCVPFRSRSDRVPFPAVCSAAAAGGLGREELHNEVLNKGGGGELAPAPAPLLGGSAEKEGGGAASGDELSEVPRVAFLSKPQGLVTPKKKGNGNKRRKGKGLGKKRDPCLRKYKDFCIHGECKYIRELGAPSCICQPGYHGERCHGLSLPVEHPPSTYDHTTALAVVAVVLSSLCLVIIAALLMLRCHKRGVYDVENEEKIKLGITVNH
MLCCQGLLHEMKEESKQQNVVENLKMLYLPLENIFFCNVFLIYLFIFRKIRMKEVMSNNSTTSISQARKAVEQLKMEAYLDRIKVSKAAADLLAYCDAHMGEDPLIMPVPTSENPFREKKLLCTIL
MSSLRNAIPRRAHKERSQPHSRKKYGLLEKHKDYVVRAKAFHKKEDTLRRLKEKAAFRNPDEFYFKMIKTRTVHGVHRPESEANKYTHEELMLMKTQDIGYVFQKLQSEKKKIEKLTATLHSLDSQPSNRHIYYAEDRCGLLISYCCHDAVIFSVYV
MACQSCRYQARLLARSLRATADLALPRNPFAATARRVAPVTKATSTTPTPPSRRCFSQTTRRNGAPSSGFKEAIASSIVAAAPKTMAATLTTSRLEALYKICSAPALYQIPEQERTNDTVRMTTEGEEIGYPIGPWLQCLDLQPSFSSWSQATMLHMYTVIARMRCLDRDTSRSLQHQFIDQFFFDCERMMHLNHGMTSSALRQRYLKEIFVQWRGLIAAYDEGVVKDDRVLAAAIWRNLFKSREDADMRQVAAVVAWLRATLQDLEAIPAEDLLVAPAKIFKRDIREMFKLVDAVTPQVRVDLAKAGVVQGEAVAKA
MEDDDDEQLTLEIGRFLTTRKTAMQQDATSKSGPAASAEMQATPRGTDGGDRGEPPGLGDRASAEIPAKEHVTRSPATLSSQSQNTKSLLRRAVNNRHSIHDMRSHTPSGDPPGRRGSVTNRFRNSTGGSALPRPHTSLRESRFRATQPTYNLFTGGDANSRPGSRQSSVRAASRESSKENMAPPDAAGYESQRQVIEELKAELGTLRYTISTFEQEKEMAEARHKVELEEERRRAQLDFTAKQTAESEKSQAQRQFENVQKELSDLREGASEEKSSLEKRARSAEDEARLLQEQLEDLSSAKDEAARINEKKTIDLEMQLQAAQKSVQELEQESQARETALQQVQSQLVDKDNAIGDLEAEVLRLKAQTGDADTMAIIKRELSEQVTHIRNLEATNREQLSELKHLRQIHRAVEVVEEEKRSLQRKLEAAQSLETELSEARMQRQRLEDERMAWTAYLASTGTEAEFESPEDVARALIQERLTSASHVERIGALQAELAAQESALNSLQQEHANLKSQLAEAKTAATTQNVDKARLRTERQRVLAVKEVEYLRAQLKTFDAEDEAFQPESVDETKSRRIQELEELVDKYRSEVQALHTEMSSIESGKPAPTVAGTKRPRDENDEAAHEQVGLLTRKNRKLQDQLSSVQTQHSVTQKELSVVQEQLKTLKTRSKTRILSLRSNPTSDFEAIKMSTLTALKQENADLLAQLRSDPSVRLIPITQLDAANRLVEEARAETASAQKSAKRLKEVWSKKSLEFKEAIFSTLGWTVMFMPNGKMRVESTFYPSQTDEYENSIVFDGEKGTMKVGGGPKSAFARRIGDQIGFWVREKGCIPGFLAALTLEFYEEHSRNQNSGE
MAAARAKARSGEARARCHRAPGPPQRPKPRRTTRRCRADTVTARRSRSSAGGRRAGSNRARSRAPRAAVFGGECARGASFKAWCVPCLVSLDTLQELCRKEKLTCKSIGITKRNLNNYEVEYLCDYKVVKGVEYYLVKWKGWPDSTNTWEPLWNLRCPQLLQQFSDDKNTYLSQGRKRKAITSKDNNKSLQPAVAEYIVQKARQRIALQRWQDYLNRRKNHKGMIFVENTVDLEGPPSDFYYINEYRPAPGITLNSEATFGCSCTNCFFEKCCPAEAGVVLAYNKNRQIKIQPGTPIYECNSRCRCGPDCPNRIVQKGTQYSLCIFRTSNGCGWGVKTLVKIKRMSFVMEYVGEVITSEEAERRGQLYDNKGITYLFDLDYESDEFTVDAARYGNVSHFVNHSCDPNLQVFSVFIDNLDTRLPRIALFSTRTIKAGEELTFDYQMKGSGELSSDSIDYSPARKRVRTQCKCGAETCRGYLN
EFIERQHAKNRYYYYHRQYRRVPDITECKENDILCLFEAEMQWRRDVDREIVNIIQARLKACQQREGHNYKQNCSKEVEQFTEVAKAYQDRYQDLGAHYSARKCLAKQKERMLEERKAAREAAAATS
MAHYNFKKITVVPSAKDFIDLTLSKTQRKTPTVIHKHYQIHRIRHFYMRKVKFTQQNYHDRLSQILTDFPKLDDIHPFYADLMNILYDKDHYKLALGQINIAKNLVDNVAKDYVRLMKYGDSLYRCKQLKRAALGRMCTVIKRQKQSLEYLEQVRQHLSRLPTIDPNTRTLLLCGYPNVGKSSFINKVTRADVDVQPYAFTTKSLFVGHMDYKYLRWQVVDTPGILDHPLEDRNTIEMQAITALAHLRAAVLYVMDLSEQCGHGLREQLELFQNIRPLFINKPLIVVANKCDVKRIAELSEDDQKIFTDLQSEGFPVIETSTLTEEGVIKVKTEACDRLLAHRVETKMKGNKVNEVLNRLHLAIPTRRDDKERPPFIPEGVVARRKRMETEESKKKRERDLELEMGDDYILDLQKYWDLMNLSEKHDKIPEIWEGHNIADYIDPAIMKTLVEILALAGLCYAGLPPSRRLPPRPPETLEMLGPFILLHPSILTVPPAPPSPPRDSGGDAGPLHSPAPLPPDC
MAAQHLSVSDLVFSEQANHNFSRILGDLKRANLSVENRLRSIVDDARFVAAAATAQGRPLVANERCGSWYVEPRLKAASAYFKSTDGHTGQWSFSTRRLNLHLLPLIGRSDGCIIVDSTRRGKRIPDALSKTIPIWCCVLNRALFPDLPESQRGLYVPPNAVSDSERSQMLARLPEFPETWTKSPTALEVGLGKGKIASRNLRQALPSICAFVHRAAAAGAEEGGSVKVLVACESGRDVSVGVALALACCCFDDNGNVLTADAACRRPSPTKDFIRTKLGRIVTAMPEANPSRATLQSVNSFLMDWRE
MKLNHLGPFLSSFTGSCSQQQLWSEAGSLWYPPIFALIFPFNPKPFLNGLTGKPVMVKLKWGMEYKCYLVSVDGYMNMQLANTEEYIDGALSGHLGEVLIRCNNVLYIRGVEEEEEDGEMRE
MAERSVQEALEDIFGSDEENEQVTAPSGTVDEQTTTLDVAASRGLHDHLSKQPSDTHEPSVPQVDASGDTASRTDDFIDVSAADPELLREDPDDVIRTEGGWSSRSASEDEDQLSDEGARHPLTAFDRTMRQIQSRRQRKQITNRESERDAERILEKMRSAYDADLIMARLGRPALAKLRLLPEVDTELRRKEIRTTLIRRGLFEVLRRWLDPLPNGALPSIDVRSTLMDILLTFQTRVSDSEDELEEEETATELQRSSARRAGTRAWERALLNSGLGRCIHYYKLYDPDPACQLKAERLVMRWAAAVLHSDTNYRNALHKRYEMVPARSGSQAQRRETPNRTSGATDLPAKHETASNAPGLPATATPDHFTNPMKSSAPAVLAAALPERPSGDWKRIPQVGELPAVPRMRSVREKQMSKHLKRIRDTVQMSGFERGVSTTR
MGHLDIWKSLSGVLCVYKHSGISSAGLIKLITRKIAESVSDIESTSRIQLPLISIPVIEAHEKSGALVVVGRNEVADYRYHPLVSGRSIRQEDIQLVDVLPLATNSSGVCLFGVNDGCESIPELMSKSWTNVYRIDGIIKKSENIDVSKISKHRIEKVLSRLESEFRSASFRHANVDMESSEAFELARRGVPRAQLPGSQIVYSIDLNWFRSPKFSVTTQCSGEDDEMLRQLIEHIGSNLGTESTTIRLQRQNFGPFGSDNALLEKQINLQNIARNIILNRKIITSESVNKKIVSESVEPEDSTKNREIFDGFGLKESTKLDDYDAMRPAWPRNY
MPEAVGTDPSTSRKMAELEEVTLDGKPLQALRVTDLKAALEQRGLAKSGQKSALVKRLKGALMLENLQKHSTPHAAFQPNSQIGEEMSKNSFIKQYLEKQQELLRQRLEREAREAAELEEASAESEDEMIQPEGVASLLPPDFQSSLERPELELSRHSPRNSSSFSEEKGESDDEKPRKGERRSSRVRQARAAKLSECSQAAEEEEDQETPSRNLRVRADRNLKREDEEEEEEEDDDEEEEEDDEGQKSREAPVLKQFEEGEKEKPREKREEMMDENLNIRSQEQQEGLERGGRVTRSQEEARRSHLARQQQEKEVQMAPPLEEDKREIKSSQGLEEKSQSPSPPQLTEDLEKVPVVLQPEQTASEEETPPPLLTKEASSPPPHVQLQSGEDTEPMEGPAPPVLIQLSPPNTDTESRELLISQHTVQLVGGMSPLSKPADTKVESPAEKMSEDSVLPLVQKSIPAEYSAQKFLKTESEKSAQPLPLTVEELAPAKEITAESPQQQSLEQKESIRVSHTLFPSHRLKQSAESSSSRSSSSSSSSSRSRSRSPDSSGSQSHSSPQSKQREVSQTGVQANPHGRLKTGSRLTSESRSRSRSRSASSSSRKSLSPGVSRDNTSYTETKDPSSVQEIAAPPVPQLQIFEPKERPSTSSSSILMRRMSQPEPAEKHTTQRLQSEQRSPKKCEAEEAEPPAATQPQTSETQTSNVPESERIHHTVEEKEEVTMDTSENRPENEVPEPPVPIADQVSNDDRPESSAEDEKKESLLPKSFKRKISVVSATKGVPAGNSDTEGGQPGRKRRWGASTATTQKKPSISITTESLKSLIPDIKPLAGQEAVVDLHADDSRISEDETERNGDDGTHDKGLKICRTVTQVVPAEGQENGQREEEEEEKEPEAEPPVPPQVSVEMALPPPVEHEVKKVTLGDTLTRRSISQQKSGVSITIDDPVRTAQVPSPPRGKISNIVHISNLVRPFTLGQLKELLGRTGTLVEEAFWIDKIKSHCFVTYSTVEEAVATRTALHGVKWPQSNPKFLCADYAEQDELDYHRGLLVDRPSETKAEEQGMPRPLHPPPPPPVQPPPHTRAEQREQERAVREQWAEREREMERRERTRSEREWDRDKVREGPRSRSRSRDRRRKERAKSKEKKSEKKEKTQEEPPAKLLDDLFRKTKAAPCIYWLPLTDSQIVQKEAERAERAKEREKRRKEQEEEEQKEREKEAERERNRQLEREKRREHSRERDRERERDRERDRGDRDRDRERDRERGRERERDRRETKRHSRSRSRSTPVRDRGGRR
MELVQQMNDLHFTEQEATAPVYMQKELPRLSRRRSRTMNTMSNSVGTLLREENVSMSSSLPSLRGPKNNKLVQNNSKLPFECDGEQRSASESPNANRRPSFSFNLFGLKLQLLARSHKSKKIPHTQESHSHSFLAPSTVHGCSDQISESSHLLSTIVPESIQSGCFMLRITRKKVRQRKVSLDPYTGDLLLDRSATKSYKKLCVDDVKAIRSGADARNYREQFKISAENEERWFTIIYMNAERIKALHLISPTVDMKNQWLMALGCLKSYRLSELTSGLELFSMRPPDTESPIMDDSVAEPPPQAVPSAFLEKRQNARLSFHDVEKMCQKLHLNASRSFLRSIFSKADVEGTGSLSFDGFQTFVKLLKTREEVTEIFKKYSNNGSVMTEEQFSGFLYSCQKFIPANKSAQQLFQKFSKKDAFGMDVLGFSSFLLSPENHPVTQVDQDMTRPLNEYLISSSHNTYLLGRQFAGESSIEGYIRSLQRGCKCIEIDCWDGPTGPSVYHGRTFTTSIPFIDVIRVIKKYAFVASPYPVIISLEIHCSCDQQIQMAKIMREIFGEALVSTHLSSNESVLPSPADLLYRILLKVKCSPSGPALTNPGFVDSSTDTTGSSEFDNSIADGDSPQKPKRKSRKLIVPELQELSTYSRSIKFRNFSLPESKTYDHIFSFSERTISRFGKSIYPHLKKHNTKYLCRVYPAPIRLGSSNFNPQFYWRLGVQMVALNWQTPGKLGLHLNDALFASDPPCGFLLKPIYQRPNGSDYREKNSNLSPPLPCKIKLTIHVITGQQLRRSRESIHLDTLSPYVEINVHSLEETPIKWSSKVVSKNGFRPLWDEYFYYESATVDDEYSIIRFLVHHKRPNGDVLVARFASPLYRLKEGYRHLPLYDLQGEQLLFSTLFVHITKTYVPPTVSTLP
MFSEQTPVATAEAELVSSAAVPVKPEEAAAKAQPEDDAPIVEDAKDDDDGDEDDDDDGDEDEDGEHGTVVNKGSKQSRSEKKSRKAMMKLGMKPVTGVSRITIKRAKNVRNCTAAANNCTRQG
METLESIAPLQQEVTRELIVENHLYLPPLPPSEEPPPPPLQTSSDADVMDVGSGGAGQSDTPAGDVDAHFGPQLLTKGSAPYKSRLCIDPDNCDLSPRTARHAPLVRKFIPDLRLLKDVKISVSFTESCKSKDRKVLYTGAETDDKAEAAFSINDVKGDFHVCPFDGSHGNIVGVVGESVDKRDEENEIDQEKRVEYAVLDELEDFTDNMEIEEETGRFTAKAISQRDKVDEDTLNFSYEDDFDNDVDALLEEGLCAPKKRKIEEKYGGESDHLSDGETTVQPMMTKIKTVLKSRGRPPTEPLPDGWIMTFHNSGIPVYLHRESRVVTWSRPYFLGTGSIRKHDPPLSSIPCLHYKKMKDNEERELSNDITPIGDASPIKSMEKSSELDSQTEEPDSTAVDSGSLDEKEPLGGDTAQGALGQVKAKVEVCKDESVDLEDFRNYLEKRFDFEQVTVKKFRTWAERRQFNREMKRKQAESERPILPANQKLITLSVHDAPTKKEFVINPNGKSEVCILHEYMQRVLKVRPVYTFFECARATLEILIPDFVKQTSDEKPKDSEELEYFNHISIEDSRVYELTSKAGLLSPYQILHECLKRNHGMGDTTIKFEVIPGKNQKSEYVMTCGKHTVRGWCKNKRVGKQLASQKILQLLHPHVKNWGSLLRMYGRESNKMVKQEMSDKSVIELQQYAKKNKPNLHILNKLQEEMKKLAQEREETRKKPKMTIVESAQPGSEPLCTVDV
MSIRLLSSDNEEFVVERAIAERSVLIKNMLEDVGEIDSAIPLPNVSAKVLKKVIDWCDHHSGDPITTDETERRNTDIEEWDQKYMEVDQETLFDIILAANYLDIKPLLDVGCKTVANMIKGKTAEEIRKIFNIVNDFTPEEEAQIRKENLELEQWQSACLAFDGKDYDSALKTFVNMADNAKMHFNIGLVFAAVDDHERALAAYSRSIAMDPYFAVAYFQRGVSQFCIGNMQEAMQDFDHAHTKLRGNQIINYQQLGLAFRLYACEVLFNRGICRLYLGKIDAGLTDLYHAQKSKMTEEHEVIDQAVRDRGKGYSVFSIPVGVLYRPPESRLRQMHGNVDMFAAVDKLGLNKFQKPMVMAAAATAVAATGAGLGRNNSVLLSSTKFQRKQSLGFSSLGTKTIPTRHTTSQQQQHQQQMLLSSSSSSSSSSTSSNYNSPPPPPMMDPIPVASASSHYPRNHYSPAYPQHQQQNNSNNSIPLSTSSSSSLSSVSAQQQYRHHNTTTEQQQRTRKNSNPLSNFMHSQQQQQQQQQQHDEWADTASQPSSSTSSFTSSLRYRTDGRRVDSGFESSHEDRFSYSSRNSAKSHKTNRYSPPPVPPIPKPSSSSTIHQQQHVYEEDGFDPMSYSQFDHQQQQQDNDDGALAHEFQQITVEDERGRIRNRLTPHNDGRRTSDHHGYHSPPQPSTSTSSSTLGGSKIKIKVHYNDTRVILVPSTTTFDELIHRVRDKLHAPPHTRLQYKDEDNEMVLMIDDDDLQMARQIHRVRHTQDLGVEKMEIWCIT
MEFVSPEGLRLDGRRPRELRRINCQLDVLSNADGSAIFEMGNTKVLAAVFGPHAVTRRSELREEGALVVCEYSMAAFSTGERRRRGKGDRRSTELSMVIRNTLEQAVITELLPRSQIDVYVQVLQADGGTRCAAINAAVLALAAAGVPLRDLVAGCAAGYLDGTALLDLNYTEDSGGGPDLCVALAPRLDSLYLVQMDNRLPVDTFQAVMELAREGCRTISGVMRAALLEHTQRLAVARGITAAV
MARSNVPKFGNWEAEENVPYTAYFDKARKTRAPGSKIMNPNDPEYNSDSQSQAPPHPPSSRTKPEQVDTVRRSREHMRSREESELKQFGDAGGSSNEAANKRQGRASQNNSYDNKSPLHKNSYDGTGKSRPKPTNLRADESPEKVTVVPKFGDWDENNPSSADGYTHIFNKVREERSSGANVSGSSRTPTHQSSRNPNNTSSCCCFGFGGK
PPPPPPPPPPPPPPPPPPPPPPPPPPPPPPPPPPPPPPPRTPLGGGTRPWGGGHGGTGELVVQKGWRLPEYTVTQESGPAHRKEFTMTCRVERFVEIGEGPGCPRTAQTRGGPGVTPLCPPDALSLSGL
MLSRSPCVYRTLSRSLSAASQVSRQEATRRAKPELWNPACLQRRRRYLAPSNAFLCRYFRTSAVSNDELVTVNTPPFAESVTEGDVRWEKEAVGDSVADDEVVCEVETDKTSIQVPTPAAGVIEELLIPDGGRVEAGTPLFRLQKGELASNFLAAPAAKAAPSAATEDIPPQPSISAPLPPPPAPPPPGDYRTIHSTSYYSASAFGVKRLDCFRSNTNVRMSRMRLRIAERLKEAQNTCAMLTTFNEIDMSNIKEMRKLYKEAFLTKHNVKLGFMSAFAKAASHALMDQPAVNAVIDEATKEIIYRDYVDISIAVATPKGLVVPVLRNVESMNYAEIEKTINALGEKARKNELAVEDMDGGTFTISNGGVFGSLFGTPIINPPQSAILGMHGVFDTPVAINGQVEVRPMMHVALTYDHRLIDGREAVTFLRKIKAVVEDPRLLLLDM
MVNHSTNVRPLTHAGTWYTDDFSALKKQLDGFMAGTQIVPGTRMIISPHAGYLYSGPTAGKCYGSLDFSHCKRVFVLGPSHHMYTRDCLVSSFDAYATHLGNLPIDREVCDFLLSSSKHVQLLSENADEAEHSLEMQIPILAQALQNQNALQHVSIVPIMVGALSHSHEQAFGETLAPFVANEENVFIISSDFCHWGLRFGYTGYLNNDGKFEMLAASSHSPRAPKIFQSVHQLDRLVMSAIEEGDYNHFVRILSKTKNTVCGQHPIAVILAALTKANIDKRFRFIAYDQSSQVVDIEDSSVSYAAGLA
MSNVQPNENVYSIRHTRSKTQELKRNVLTDVSNNSKVPHHGLHKKDQVGTQHARKEDTEDKMDITIVETASSVANVFPENIQKENILSGPADRNRNTKSSLKRSATITDVPQVTNKKAKVDYSWDDLDADDSDDPLMVSEYVGEIFEYLHRLEKETLPDPNYLQWQKSFKPKMRSILVDWLVEVQLKFRLLPETLYLSINIMDRFLSKEPVQINKLQLLATGCIFISAKYEEVYSPSIKYYAQDSGFSEEEILDAEKFILEILDFNINYPGAMNFLRRISKADDYDVQSRTIGKYLLEITIIDHKFLGVLPSLCAAASMYVARKMLGRYEWNGNLIHYSGGYTEAHLKETCEMLIDYLVSPIIHEEFFKKYASKKFMKVSILARQWAKKVTTEGRSIMDPIL
MTSFVDQERGPEEHQTDPFSRFGFSSYGSYFEILTSSFMMQLQLHLGLPLGARVRVRGGSCDVSALRSFHAFCAGGAGPEAAEEDGVKTRTAADPNRTISSTMFALLRHLLVIWFLRLSAGHTVSNGFLYQSINNGNGHEEIFFNGVHLHVESPQPSVSATRGGSIILPCHFHYEPEIVEPRWTRVKWSWLPASTIYVPADASTETEVFVAIGNRHHSYGNFRGRVRLRRSVPGDLSLVIDRLQVSDMGRYRCEVIDGLEDKSVTVELKLRGVVFPYHSKKGRYHFNYFGAGQACQDQDASLATPEQLLTAWEEGLDWCNAGWLADGTVQYPITEPRDGCGGMGSAPGLRSYGERHRLLSQFDAFCFSASIKGSVSFLNYPMKLNFTEAIQACASHGSQIAKVGQIYVAWKLMGLDRCDAGWLADGSVRYPITKPRSNCGPPDPGVRSFGFPPMYLRFGVYCYR
MASNKTTLQKMGKKQNGKSKKVEEAEPEEFVVEKVLDRRVVNGKVEYFLKWKGFTDLVKKKMVQKENLYLTVNLMIANQRRREMLLTNQEALPEVLILNE
MRFISINPQSWSLSITARHYHIGRATSVHSAIHRGLRKSRGKAFVGKAYPNPDDPREKYKRKHGIPDFSSEVRRKPFLRQKSNRDGKYNSQTPFTTDWRDKSKPGSGRPYTENFNSSKRRPSNDKLDYSRSHQSNNLLRQNLKDDIIQESFSTQQNRGKFQQRESFSPQKEPSYKQSFSKPRHEPSDGLNRRAIRAQRFGKRDDSPTDSETAPTNSWSSDNKYDTKPRNNFSTNYKRYEKDEVRNSPERSDYSSRTTAPFNSFRHQNSSQTQSRYREPNREAINNQNGRYNRQGLGNATDNPMNTTYSSNVANSRPDSGFFNPRTNTSDRPGYFPDKKMPIPLHYTTPASEFLYGFSVVKAALTSRRDIRRKLYKLYISSVENRELLEQDKHLQQLAKSQEVPIVRVNEDGIRMLDKMSNGRPHNGYILEASPLPKIPVTSLLEVTTSKDEPSSEKPGFRVQLDHQSREEKAINGTSDFIETLRTNPKHQPLVLMLDSILDPGNLGGIIRTASFFGVSAIAISVRNTVSFTPVVLKASAGASEHTTILSVGSPAEFIAESRNAGWKIYAAVPPIDGPRSSQSMPVSSNELSLSDPLVEAPSILMIGNEGEGLRRLLRNKADVEVFIPGIQNPEVKSLNVTVATGILCDAFLKSRADHENSLAPQEIQTMYQNSEKSQVKEEETEPLLY
MSAEKPAPVRVLYCGVCGLPAEYCEFGPDFERCKPWLRAHAPGVYPDDLVAASSSPGGGDKDVDKVGDRLQGVGISDGSTSAAGDASASKPQEAKRLPGGKLKKKEKQEVVIEKIVRNKRKCVTVVKGLELFGVKLSDASKKLGKKFATGASVVKGPTEKEQIDVQGDISYDIVEFITDTWPDVIHLYSLLCFTSFICFHVCKISDTVSAQTIWCHSTQQYLSRPFSSLKMEGRFLLLDAIWFIRHETNGFTNIIQRLTSQVAFCLPSSPASMYEIKSIQLPIYYDCVCCITSKSLDTERKRIIG
SSQHSIEDYLKNNIFGLVINLPMRSGGGSGSTSTATRGHIFRRLAIELSVPLITDVKCAKLFRESPKLHPHIDCISSSSLIKLPGLIDVHVHVREPGATHKEDWDSCTSAALAGGITTILAMPNTQPPLTSDINYSITHELASSKARCDFGLFAGASSFNATKVPAISSKVAGLKMYLNDTFTTLKLNDVTVWMEHFENWPKHVPICVHAEQQTVAAVLWLAESYKRSVHFCHILLIRAAKDRGLPITCEVAPHHLFLTAEHKNPLGQNFNKVCPSLATQSDQDALWENMDIIDCFATDHAPHTIEEKSSGKVPPGLPGLETMLPLLLTAVTQGRLTIQDIVLRLHTNPCKIFGIPPKPDHETYIEVDMKETWVIPQHGFTKCGWNPFAGRSVTGRVTCVFLRGEVAYIDGKVLVEPGFGQDVFNKVAPMDEGEGGVSLSDGLGFPPPVTRYPGLPVPFPPSAGETPKMAGLMSKPGASGGSGDQMLSRDEHGLVGKHVISVGSLTREHLHFLFNAAHAMRGAVKRERLLDHVLKGKVLATVFNEASTRTICSFQAAMHRLGGSVLSIDERSSSSKKGETLADSVRVLSGYSDVIVLRHPQPGMVAAASKHSRCPLISGGDGDGEHPTQALLDVFTIREELGTVNGMTVTMVGDLKHGRTVHSLAKLLTLYRVNLRYVAPDDLSMPQSVMDYVARGGIPQTTFTSIEEAIADTDVLYMTRWQKERYQTTDQFDDLITSNYTLTPHMMTRAKQRMVVMHPLPRNHEIEVSVDSDPRAAYFRQAENGMFLRMALLCMVLGKC
MACFFRRSVAAQLSRICGAHEDVFVPLLSAIPPSKKQLSPGLRLTVNSLVKNGTFSRDADLQTQTERLVKQVKEDGVVQEAVAGHGVINFRINTLLLAEKLLEQLHADPQSFGVKSEILQNLKKGRTLVEFSSPNIAKKFHAGHLRSTIIGNFIANLKQALGNDVIRVNYLGDWGMQFGLLGAGFQRLGSQEKLQENALQHLYEVYVQVNREAEHDGSIQLAAAEFFRRLEQHDKQALSLWKQFREITVEEYKKIYERLGVYFDQYSGESFHQSKTREVLKDLQSQGLLKTTEKGTGVVDLSAEGDLSSYATLVRSDGTSLYITRDVAAALDRKERFSFDEMIYVTDKSQSVHFQQLFQILQAMGHHWADGCVHVPFGLVVGMSSRLGEVVLLEDILNEARYRMLQNMREAKTSKELADPELTAEQIGVSALIIQDFKGPLISDYKFDWQKVLQAQGDTGVFLQYTHARLRSLLRMHSSESHTHFNPAQLQDNRSLSILQHLLRYDEVLLQSSLDLQPRHLVNFLITLSHLASSAHRELQVKGSSAEVAQARLRLFSCTCSVLSNGMKTLGISPVEKM
MSHPLPPGLSTNSSSHPSSSSRPSPHSFNVNSVNNSHATTLPSNFNGFAPRSISTPQSSYNLAYSQASYQPQQHNNYASLQQPEPSYGAAPQIRNPFAPPSASPGVSRGFEEDPELAAQIAQWQSAYVAKENSSTSGYTGAVRKYPSTGEGSSAATSANAAPLGGSNISSAALNLAAHNDTGIATVVSDAKTNTKTVVRSGGGTTWTDSSLLEWDPLHFRLFVGNLAGEVTDESLFKAFSRWPSVQKARVIRDKRTTKSKGYGFVSFSDGDEFFQAARDMQGKYIGSHPVLLRRSTTEIKAVNPKDQRKNKAKSKGKGNQDKTGAGVHKPGSKVKGGLRLLG
MTRSRCFPSLASQVRWAQESGVCTPDGTQIFGFLRGTGGGAAGKRARQESGGADGRADGQGGGARAGGGAEEARAARGSAAQTGAGWAACSVHSSPERAAGAGGPRGGEGQAEQAYALVRLLKRQCALLQRKCALLEGAEGAQRARPPQLQRVQAALDTVADEVRRAEAPLNRMESSLGSSVAAVGLPFAARSEPAGGTRAVRPAQVVAIETDDESDGEEQPRAIAQRRVQRRLRLRQQEVSYRVPALDEDVGFRTRAGALRGATDDSDATAEAETEDSHFLSTMDEDVDDEIHASDREFIADGLENYLQDGNSGDEDYVFNSAAETTHDGPYSNTQSQALTCSQLCSQKTDYAAHQGSAQKLPRDDHVHTERTAQEIVINSSFQREPSEDLLQEDSIPEINLLDQDEDEDLFADPILHSIQPTSPQAELEEEIEPIVGDLSDSDLEAFNHEREFQTPVNDIKELDDDLKIISEKTLDSTVDLGNTVSTSTQSALPTLKTEGFLNANQDFLEDDDFSIIEIQELPTPHAGGPEALQDTSEPHALTHPWSAELYHKLHNVFKLPGFRPNQLEAVNATLQGKDVFVLMPTGGGKSLCYQLPAIVKAGCTHGTTIVISPLISLMHDQVEHLLAKNIKASMFSSKGTAEQRRQTFNLFINGLLDLVYISPEMVSASVQCRNAIQKLYRDKKLARIVVDEAHCVSNWGHDFRPDYKELKFFKVEYPDIPMLALTATASEQVRMDIIHNLHLKEPVFLKQSFNRSNLYYEVLRKDKNSLKDISHSIKTRFKGQTGIIYCHSKNSCEQTAAIVQDSGVRCAYYHAGMEPDERLAIQQQWQSDKIQVICATVAFGMGIDKPDVRFVYHYTVPRTLEGYYQETGRAGRDGKYSYCIMYYSFRDVRNIQSMIQKDKNLDRENKEKHLTKLQQVMQYCENTTDCRRQLVLSYFNEQFSSQECSKNCDNCQNGSNVEYEERDVTDEALQITKLVQSVEGDKVTLIHCQDIYKGSKNAKVIQMCHDQSHYHGLGKRMTKSDIERIFFHLITSQILQEYSVLNGRGFASNYVKLGPRANQLLRGNMKVKMQFAINHLISRPLSASGEPNLVTAPSANVPATSKANDEAHAMLSAIGNYRYQDTPYTTSGKTSKADCAMQNFSSHPADTQRHISASYTKLHNIVTRKTKDYGYDSSDSFIPPDVLKQMALLLPQTQWDFDQMSPNMQLGSKFKYFKNALVRLKRERASIASSSGHQRPKENNNTQTSSFEGPRSEFFAASRDQETADQQILSQLRQTMAVSPNKRASQTPAKRSKPYRPPKRGKYRKSSKSGGRRPIR
MGSMLPFRDILTTTALGDMNARLREPPFQPADIAVPGKYNVGTTKSQDSNLHEAAYDAYITGAAFLAMVNYLKSFQSNNSSNSGKSLASFSSLRSLVSPYINKVFLMRSFDIPYLNLTGPDLTPSRDHVFHVEFPSVWKSSDLRQLFTPVGQIHISWINETQCWVGLHNKTQTKNVKNLIKVGSYDTFRLRTYKEYQSDASQRLPAATNGLKSPPLRPTSATPSFINIVEAAKIADPSDASVTPTQRKRPQSEVESPPTSTVDDCDEPTVKKQRSIEDCSTASPSPPSGSPDTATEPLTSSVKMAVEIKDAPTGFAVPDDW
MPPRKHKLDEVGVDTSTVIPSPVVKTDKLKVERQRLEKKPKVEKVKKDKVNCEVGKKEKSDGKKTESLVRAVKESKEKVATIHGEQAIELIVTYLKEQNRPYSATEISANLHGKVAKTMADKLLKEMSESGKINSKSTKGNEKGSQWVFWALQDSGDTVSAEDLAQMDETIKSLQENVTALKVKLKAAVKDLEAARNAPTLVDISENITRLHEENRVKREKLERCQMGGDTVVTKEELMRIERDFHYWTKKRAARKRAFQNLEDLLLETKGREELWEEAGIEEDTY
MQLAQKASGVRPAQKSGARAARPSVCRKAVVCKAQSSLGQKLASVGAAAMLSLGALGAPAIASEFDILGEPTPTSNYFIDDASVLSKATRQDINKRLKLLEIQTGYRVEVVTVRRLEFETDAFAFADKVLENWYPTAEAGKDKGLLLVVTASKEGAVTGGAGFTGAVGDDLIDSIISTNIPIFTEEEKYNQTVVSAVERLEAKLLGNPVPEAPVRNEQNRERTYRTKEETEKSRNVTSTVVGTLLLIAVVVPMLQYYGYTARD
MAESSDIPNGTYTLTLGKSFEVKGRKSDPKAEQFHTLRYDFKPSSVSNNADTFIAFGNSGDVHVSVPSEGDNMTVYKGSKKEAKPKECLLFFDKKTNTVRLEKITSNINVKKTRDLDQGTELALKRGIERLRTSSNNQRSGPSSPEEKAKIQKQMQRDTSDSSSDSDGSSDSDKSNGDSSDDEDESEKILLEEMKKPKPYTEREPAPPSSSNTYNHKESHVAPYISSSGNKNKDSEEKYGLALSESSDEDD
MAESDWDTVTVLRKKGPTAAQAKSKQAISAAQRRGEEVETTKKWAAGQNKQHLVTKNTAKLDRETEELHHERVPLEVGKVIQQGRQAKGLTQKDLATKVNEKPQIIADYESGKAIPNNQVMGKIERVIGKNSVVTNSSACSVSQLQSPAYLVLRYEAAREGHWPTARSETQAEMITKPRNQPPLTKICPSSNPLFHIKACSHPSPYPG
MATAAWLHGPKNVRLTEGLVSALKEERPEYLPALLANYREHGVVGTQNSGTVGGLVGISNSRLGSSKTRFEGLCLLSMLVKDSSSEVFQQHCLSWLRSLQQIIQSQAPLPSVQLAVSVLQDVLQYSSQLPELAREVGLNSILGILTSLLGLKSECHLAAMEGMMACMTYYPRACGSLKEKLGVYFLSKMDSDNPKVQDVACECYGWLPCLGGVLERGGGGRRAEGWTSQVHCLLASANSILGQLYQGIETEETIQYEGPGVELPFPPLDEVDPLLILQLRHRYRAVCLALKHTLSVDPATSVRLPIQHVLNVVCRALAVSIKNINVTSEGCLKLLVLPSVHSDSLEVLSALIKAVGAGLVQYCNVLSRLFSQALCAWTSLPEASLGQQRAYSAVRVALYRTLELWVRVGRASSSVLQGSSSHSELLFAHLIGDITPGTEAVKLRAGQTAMSDLVAAAGKTGPRRTKGMGIGDPGGVSLQRKGDALANQDTCFAALRVLKQIVLTSGTLLKEDLHKKLQELVVPLCVKLQQQAQYSNWDVGSIGGQYGSASPRCELYALLLALVLVPSPRWPAPLSCAVCVFSQGRRDRNITVSSFCAEALTICNALLHPRTPSISLPLPPLTLKPTPAASVLAPTQNPSLSLPTLMGAPAPGPSFAPRHPLSLGPASLLGSLENHLPLGPPVLPTSVGATGAQGDLLLSSPAQAAELAGLAAPPETQRQVFLRYDKEEPEDVEISLESDSDDSVVIMPQGMMLEMQEGAANTQSLPPPSGSAITVPNAGLGSEAGPVESSLSSDLPTSIGHQMLPADANNINSFPGSSQTEQLVSLVPPLNSNSVPLAVSSAALGNSLPAGAQLQQMLMQPSPGGQPSQLGLSLHMQLQNQLVQSSRQPAASEQDQNVININSTDDEEEEEDEEMEDEDELGEEEEEEEGLDEDEEEEEGSDFHDVYYQGADFEAYDDDDEGEEMEEEEDEEDDEEDIQQLDADNRRDVIGAEEREVMIEGQEERGVGTFPMEGERPVEGGIEEMKAVQSIYEEEDIKDKGSIEEIENIGAVERNESVVGEQQIETLVIGAEGEQSEENASVDAADQEVQPQEQEGSRSESVVTPEDSGISPGGQEQEVAVEVRDNEPSAKAEQEEIPNPSTATTSEDTAPQVVVETAEKEVVEGTKVEEEEARGTKRKLEDQEEGEVSEQNSEKKKLDDEAMASMLADFVDCPPDDEDRSASHSHS
MEGSGTKLKEIPNVVQYMIEVVTRVLAHFLKRNLAQFSGFVWTDNPEKQRNRIKEKLDKMNKEKLIDFCDILDVQAKQLKKEEVSAKLLEFLESPCITRDVVISDVKKGKKRRRKSKGTSQATAEGASGEKKKRKSRKQAVEAENENDEDDAGPAGDSSMGESDEDSEVKEETKNDEEPEVTPVKKKSTDDKQGKKEAGSKAKEKDASAKKTPKSVKRVSKPDVELESKKAAKKTPKNSTKESSTPVGKAKKKVAKPKKDVGKESQNNSKARKKRGAKASGENKGKGKVAPTTKQLHGVVSNILKEVDFNTATLADILRKLGDHFDMDLMDRKSEVKRIIEEVINSMSDDEGEEENEEEDAEENGKKEEDSKEDPDEEEEK
MATGRGLLLAPSTRAVALPFRHAAVARTALLAVAATSRTATIPAPHLRAFTSGPDGGSSSGYGAPSPLIPHYQAPSGGGGSLPSYFQRPSLPANTIVRFVPQQTAWIVERMGKFNRILQPGLAILIPFLDRIAYVKSLKEVALEIPSQSAITADNVTLELDGVLYTRVFDAYKASYGVEDAEYAISQLAQTTMRSEIGQLTLDHVLKERAALNTNITAAINEAAQAWGVTATAEGIDAVARSIAEGRDAAQGAVSLSVAEKYVDAFGRLAKEGTAVVVPGNVGDIGGMIATALSVYGKVGDAQAKTMASGVVKGAASAADEAAAAGSAKTESPADHNRSMRDSIVADFDRATETQR
MPPKRKAQSLGLDRRVRVRRDEDWQLEPESDSQQSDDDISEEDVRERESEDEKTSDAEDDGESESESDDEAPPKVDISSVSFGALARAQASMPSTSRRAKKNRKDTDSDAAESTHPAKPTSLREQAEARHSAHKDKPPSRTSKHAPQEQTSKKPVSRRREILADPRRRARDPRFDPAVGSVDEDKTRRAYAFLDEYREREMGDLRAAMKKCKDPAEKEAMKRQLLSMESKKKAQKKKDEAEGLLREHREKEKTLVAQGKQPFYLKRSEQKKQLLTNRFADMSKGQVDRAIERKRKKVAGKERKELDSLVRVRGGR
MAAYSTSAVALHFPLNLLLAFVLGFGVAAEQAFTNTNMELFLLAYVSWAHTLEDTFVGFGVGHECAMQFRKDLCRLPDMERLLAHLFSRCGENGRSKSVVLYEDTAKRLLQQFTAALRGCQQMFQACSSIRALTGTEGSSLLNDLLSPGKGLPDVSSVLDYFRDAFDWSEADHNGRIIPLEGCDPEYDATSCAIEEIESSLQEYLKEQRKLLRDSSVKYVNVGKDTYLIEVSESLRGSVPSDYELQSTKKGVCRYWTPEVKQLISELSKVATDKESILKGILQKLIQRFIEHHSKWRQLVSVSAEIDVLVSLSIAGDYFEGPTCCPTIRELCGPDDTPTFHARNLGHPIIRSDSLSMGSFVPNNINMGGPGNASFIVLTGPNMGGKSTLLRQVCLTIILAQIGANVPAENLELSLVDRIFVRMGARDHIMAGKSTFLVELMETASVLSSATKNSLVALDELGRGTSTSDGQAIAASVLDYLVHRVQCLGLFSTHYHKLAVEHEDSKVSLCHMACQVGTGEGGLEEVTFLYRLTAGSCPKSYGVNVARLAGIPASVLQRANEKSIDFEANYGKRRCATKDKAICTQEDNFATIKDLFCVVKAGNHQEDQATSLSRIREVQMRAREIA
MDLGFLPDAVDAVNGALKLNWKIEWNPLSFEAKMENGLESSVSFEAKLENRLESSNPGQFKVYSGGLAWKRQGGGKTIEIEKSDLTSVTWMKVPRAYQLGVRTKDGLFYKFIGFREQDVSSLTNFMQKNMGLSPDEKQLSVSGQNWGGIDINVTLSIVGNMLTFMVGSKQAFEVSLADVSQTQMQGKTDVLLEFHVDDTTGGNEKDSLMDLSFHVPTSNTQFLGDENRTAAQVLWETIMGVADVDSSEEAVVTFEGIAILTPRGRYSVELHLSFLRLQGQANDFKIQYSSIVRLFLLPKSNNPHTFVVVTLDPPIRKGQTLYPHIVIQFETEAVVERNLALTKEVLAEKYKDRLEESYKGLIHEVFTKVLRGLSGAKVTRPGSFRSCQDGYAVKSSLKAEDGLLYPLEKGFFFLPKPPTLILHEEIEFVEFERHGAGGASISSHYFDLLVKLKNDQEHLFRNIQRSEYHNLFNFINGKHLKIMNLGDGQGATGGVTAVLRDTDDDAVDPHLERIKNQAGDEESDEEDEDFVADKDDSGSPTDDSGGEDSDASESGGEKEKLSKKEASSSKPPVKRKPKGRDEEGSDKRKPKKKKDPNAPKRAMTPFMYFSMAERGNMKNNNPDLPTTEIAKKLGEMWQKMTGEEKQPYIQQSQVDKKRYEKESAVYRGAAAMDVDSGSGGNESD
MEENLTEPGFSRLSFISSVELTPQIGPKDLNDIKKNLYGDFSAISDISQRESLESKEGIHVCLRIRPLIQAEKGSDSQDCISVVDPTSVILKAPKSSKVFRLSEKNIGQLVQKFTFSQVFGPETTQEELFEETVKQTVLDFIKGHSRLVFTYGVTNAGKTYTYQGTEEASGILPRALDLLFKRIQSRLYPEMNLKPHRCREHRRLTKEEIKEEVSLKGLLLRLMKEVDYPSDMNENHSRTADISKDFQEPQIEALQSNVENQRSQFSVWVSFCEIYNECIYDLLVPLSSDKKRKGLRLAQDIKGCSYVKDLQWIQVSKFKEAFKLMKLGLKHQSFASTKLNANSSRSHSIFTVKMLRIDSESTRVMQVNELFLCDLAGSERCARTHNEGNRLKESGNINNSLLILGKCINALKTTQQSKLQQHIPFRESKLTHFFQGFFSGKGKVCMLVNVSQSAAAYDETLNVLKFSSIAQKVMVLDSPNSPQVEELNQTSEVVTEVDGCLAVKRATIQWERTLEDVMEDEEELVEENSGEHEVNCTAENTQENEYEDEEEMPSQMEDEDSDVIIRKAEYQRLLSIIETLRNKLTDEKKDKLLLELKIRQEVMEEFTQYYAAKEKSCNKEIVENSEEHMQIHKNPVNNEGEEAESVLETQTTVLDTTQGDEAAELLGASDLSCMVESLQENVSDIKNQAAIAYRAIQDLEEPQITIERLEKQLAEVTAELSHTQEELLRRNQAEKMKDDKLSESTKILHDAVEKMAQQNKGIQELNQIVEQKDDEIKRLKVLVNEFEAVIEVSENTVAAMKHEIGHKNPDKRSRTHSAESLKKYVDTGRKRCIESDDEEDSPPAKQGFTNNNAKDTIETTKPEQMHLNSPKERGEIIALEEKNKLLENKLVTLREELEKEKNGNEGFSRKIASLYQELSASEGKASNLSREFQQQQVNCEKIMSELVALKDANKTQGEKIQKLLGEIEVANQTIAEQKSKTKAVEVNIGELSKVGSHHLATSTDLASSKSIVGLPKEEGETHVSCSQRNSFHCSIESIWEVSKQIIHSSSQKSRQIEDLLQQVEQLQRRALDAEDEKRELKVELTEKTNQLHTSLQEKEHLLKKLRDMEKEKGHHTEKFREEEKKALGYFEQLKDKDGLMEENKAKEARITCLEQTLKDKESVILAMEKEAKDLQEKVNISEFKIRKLDEQESQLKADLRELRKELSTNEVQLKNKEEAKQMIEQLNNKLSESIAVSSHLRMEIQRKDEEYADLKEKLADAKKQIDQVCSTRAEEKLLRNKISELEKAKNQLTEELALKQRTIQQFQKEDLTKKLEDVQHQYQKTCEALCQKDKIIEDMKLTLEEQEQTQAEQDRELEAQLEENERYVAELEDWKKRYYEIEKQGSSLRQQNGKAECETSTALLHEEVARLQEKLKECEEQHKMNRQKWLTEKTLLISQAKEAETYRNREMKRFAENRENHTKQLVEAERLVTEKDNDLQKWRTERDQLVAALEVQLSTLVSSNAQKDKEIEELKKALLKAPGKNLQTTTEEPCNEVTKELPIQKEAETKKVEDLSGCKQLEVNQSDLPNLNSGGQIDQLIQNSSMVSSLENIQEQSDSILDSYEVSSENDQISRFPKPEMEIQFTPLQPNKMEVKHQGSPSAVTIKVPKAKKRKSSTLDEDLLKNENKKNAASPAGLVITAGKKNKSTTDHYVKKDYSLRSKYFPSKIKTPVDTSGTLQKFGSFLQSSPTIIQSKAKKFMATIKSPKSTEEESIKEVKPKRAKRRLYSTDVSSPMDFSGHVIVMDQKESDHEIIKRRLRTKKTH
MPVMPPSIEDTPFKLVEEVRDLKELAAKLCCVNEFAVDLEHNQYRSFQGLTCLMQISTRTEDFVVDTLKLRIHVGPYLREVFKDPTKKKVMHGADRDIIWLQRDFGIYICNMFDTGQASRVLKLERNSLEHLLHHYCGVTANKEYQNGDWRLRPLPHEMLRYAREDTHYLLHIYDLMRTQLLSMAELENSNALLLEVYKRSFDICMQLYEKELLTDSSYLYTYGLQGAHFNAQQLAIVAGLFEWRDVVARAEDESTGYILPNKTLLEIAKQMPVTTSKLRRLLKSKHPYVERNLGPVVSIIRHSILNAAAFEAAAQHLKEGHIGTASEDNTVDTTGFEALPSESPTSIRAADARAESFDTDNVINGGKTDKLQTFVSAKEYHMEPGSTIDGPGSKGQGGSSEPPGESKEVKDEKDSFIPEVARETPASSGQSRDTDTHTSVSQSEKVTEVTVQLLKKPNRAFGSLLGNSASKRKLNSDPKGKEDIKLEQIKSSVNLPFHSFSGGNREELSKLDTEEHTKVLETQGSEEPLAVPASRNDLEEIIMFEENSGSDESVNGNSGAANEQLEGKEDNPKGSGLEMDEGNEPMSLTDLSSGFQKCSQSLNETRKARRVEKSQESNGLLQVKPFDYEAARKQVRFGEDPEESRGKEGRGGLVDSVSKKRSLGKGRVQGEDETGDYAQGRRRQAFPATGNRSVTFR
MEAPIFAQPASQVANQDSTATPRRRPNRGRGRGRGGDNAALAFRPASIAPLPSRSQPTETHTQTAAPQPASVSASRARGGRRGRGGAARPNQPRTTVNGRAFGGGLTQDAADSSDTASLHGSAPAFVPGQQHTQHNDQVPKQPRRQRLLKKVAAPKSQAPDIATRTHEDIDHGHYECAICTSEVQRNSKVWSCHTCWTVFHLTCIKKWSSNEGSTASRPNAENGDTQPGRQWRCPGCNLPKDVLPQSYSCWCEKEYNPPSLAGLHPHSCGQTCGRERVRKCPHPCQLTCHAGPCPPCTHMGPTQSCFCGKHESTKRCAETEYTGGWGCGEICGALMSCGVHYCAQACHEGSCGACEVRLPARCYCGQMEKDVLCSDQGEVRESLRSHDSDTGEVVLEAWTGVFDCGNSCDRTFDCGVHKCEKRCHPQEPESGHCPHSPDVVTHCPCGKTSLTDITSSPRDSCQDPIPSCVKPCDQPLACGHPCPRVCHFGNCPPCRMQVEISCRCGRTTSVSLCHQGHEESPQCRRVCRANLNCGRHACEERCCAGERRAIERQAGRKKQRPLASAARPVDDGFEAEHICTRQCGRMLKCGNHVCEELCHKGPCGSCREAIFEEISCHCGRTVLQPPLPCGTVPPPCRYACERPKACGHPQVPHNCHQNEEACPKCPYLCEKRCMCSKKIIKNTPCWLRDVGCGEVCGKLLKCGSHYCRKPCHRAGSCEDANGQPCVQPCGKEKKICGHSDEAQCHAPSACKEETPCPSKMFITCACQAQKQEIKCGASKSTEGNGGKVLPCNDECARLERNRKLAVALNIDQATHVDGGDHIPFSSETLNYFAQHTKWGQTQEREFRVFAAADDEKRLRFKPMQAAQRQFIHLLAEDFGLDTESIDPEPHRHVMVWKTPRFVSAPNKTLADALRIRQAAQRSINTSANSKVQHQPFNGFVISKPRFGLTIDDVRSEVNAVTPGTAPFTFDIEFLPSEEVVLKAISRALSPQDLERSLQSLRNTLGTAIAGKGIGSMQLCTTDNSLNITRLESDNSGGDGWSRVAAKKAAPRVALQNPSFGASNSFAALTGATGKVTFAKKTAKVEKKKKKDVEMVVDDWEAAEMAEEEKEDGGGKSDAELKDVGGRVEETAKELPEEANIAEVEPESMAKDTDVQRDVQPEAKTGHGDSEETEQTSDSSAVPVIASGPSTEPAQNEANAERLDWVSEVDGSVPST
REFGWRDPELPEVIQMLQHQFPSVQSNAAAYLQHLCFGDNKIKAEIRRQGGIQLLVDLLDHRMTEVHRSACGALRNLVYGKANDDNKIALKNCGGIPALVRLLRKTTDLEIRELVTGVLWNLSSCDALKMPIIQDALAVLTNAVIIPHSGWEHSALQDDRKIQLHSSQVLRNATGCLRNVSSAGEEARRRMRECDGLTDALLYVIQSALGSSEIDSKTVENCVCILRNLSYRLAAETTQGQHMGTDELDGLLCGEAGGKDTESSGCWGKKKKKKKSQDQWDGVGPLPDCAEPPKGIQMLWHPSIVKPYLTLLSECSNPDTLEGAAGALQNLAAGSWKGWAEDVAGMAYALRSLPEGAPCLPQWSVYIRAAVRKEKGLPILVELLRIDNDRVVCAVATALRNMALDVRNKELIGKYAMRDLVHRLPGGNSNNAASKAMSDDTVTAVCCTLHEVITKNMENAKALRDAGGIEKLVGISKSKGDKHSPKVVKAASQVLNSMWQYRDLRSLYKKDGWSQYHFVASSSTIERDRQRPYSSSRTPSISPVRVSPNNRSASAPASPREMISLKERKTDYESTGSNAAYHGTKGEHASRKDTMTAQNTGISTLYRNSYGAPAEDIKHNQVSAQPVPQEPSRKDYETYQPFQNSTRNYDESFFEDQVHHRPPASEYTMHLGLKSTGNYVDFYSAARPYSELNYETSHYPASPDSWV
YIEAISNKQGELENYVSDGYKTALTEERRRFCFLVEKQCAVAKSAITYHAKGKEMLTQKLPLWQQSCSDPNKIPDRAIQLMQQMAASSNGTIMPSPLSTSKSNLIISDPIPGAKPLPVPPELAPFVGRMQEAMPAVNGVSGPDSDDYNHWSEVKPAQPKSLSPPQPQKQLSDSYSNTLPVRKNVTPKNSYASAENKTLPRSSSMAAGLERNGRTRVQAIFSHAAGDNSTLLSFKEGDLITLLVPEARDGWHYGESEKTKLRGWFPFSYTRVLDNDGSERVHASLQQGKSSSTGNLLDKDDIAIPPPDYGMSSQAFPSQNVNTFKQRPYSVAVPAFSQGLDDYGTRSVSR
FESFHELKQKVLHLFQQALQCRPPLINSQTLQHVMAINYFSVFDQQQKHHNENSSSMMCAVQITLDMVAIITKEVTTCLTSMTFDPELGFVPSSCKELSVILPSFKLCCDWLFSNRDIWYPQPPIVDDRLKIHRSIDLWNNLAALCDWLCSDDKQFSVRTFMDNHHDLVEVSLAEDFEMSGFSPLVNSESETRFVMNNEAGGSDVEDCVRLNLIRDFLEYLCGMEEPLLAFKQGRYVALVESKPVECIVNDDGYNQDMLQIEADLQDVDASYEEEQPDSENEFSELKAYRDSLQRTRDVHEKRRNQIQASLDAAGSKNKKMYVTPKSLIPDTNCFIDHLDMISDLMEHGQFIVCVCLVVLTELEGLAQESKGNTEHNRRVHANAAASLRFIQEKFTSRHVALRALTNQGSALDTISFRSQDHYSDKGTNDDLILMCCEKYEEKTKKNNSCSTVLLTDDRNLRVKSLTRNMPTKSIPEFCKWLFAV
MAEQSGCLSCPWSPTTPPSMPTAHLRSTPEPAPSHDAFVLPKLLPTCPEVKCTSSKLKKGQGAIKALLKYLETAERSPRSAMASVPPKRKRSTRARRQGRRQQQAPSSSADRGKPHENISPTSEVKLDKARPHENRMCGRANPQEKQPEELIREVPMASGPYFYVSGSNGAGLVSIYCQSRGWQRIYDNRRQDYALKWCEIKCRETYYHFKEGEQLLYQIPNNSVLTSKTGLLSCLREQERVMKKINRSSNPKLLKMEEFFPESFRLDLKEERNAFFELCKEEEIWICKPSCSNQGRGIFLLKNPDAVTTLQAKLYSSERDLPSKRVPCGAPQRIVQRYIDQPLLLEGKKFDVRSYLLIACTAPYVLFFAQGYVRLTCSNYDATSDDLTVHLTNQYVQKKNSLYSQLKDETVWQMEHFNSYVNEKFGKTNGLPQDWVFTVFTKRMQQIMLQCFLAAKHKLDRKLGYFDLIGCDFLIDENFKVWLLEMNANPALHTNCKVLRDIIPSIIYESLDLVLEIFTKCLKGQNVLPLKTLCHFVLLYNEDAADLGQKQPRKLSTRSCTGRSSAASEERVPCCLQRAVGKLSSPYCTCNSLITTDNHTESQNKRVFTTSERQKENKS
MPMEKACVTGREGEGVCAQRQRHLSTRQAGEAPEIELGLCPNNTPGVAPPALQSLLSLPRVGRGAPCHSPRSRSNKPRPRSPPDSANRSRAWRRSCPPPPPLLPRLLWLDSGAEPRDRCPGDASPRLADMSTETASQPQAVHSLLEKPGAAILCNNCGNPCKGEVLRVQKKYFHIKCFVCKACGCDLAQGGFFVRQGDFICTVDYQRLYGTRCLSCDEFIEGEVVSALGKTYHPNCFVCVVCRQPFPPGDRVTFNGKDCVCQKCSLPPAGSNISIPTLRNCGNCGLEIKNGQSLVALDKHWHLTCFKCKICGKLLSAEYISRDGVPYCEVDYHAKFGIKCDNCEKYITGRVLEAGEKHYHPMCARCVKCSQMFSEGEEMYLQGASIWHPACRQAAKTEEKAKLQETRTSSESIISVPASSTSGSPSRVIYAKLGDEILDYRDLAALPKNKAIYDIDRPDMISYSPYISYVTDERHSYVEGDHDDRLSKQHRISSPSSTSSLGYGRNTPSCHSPQNYSRPAGTQPLGTSSCISLPQYTSLTSTFRHHYIPFFKASRKSDGDSSDQDNQKLKSSWLTLKEDVDTRTISPDLDTQSLPQSPGMDRELQRLNNNANCTYLRFPYSKSASLPDYGKNGLHHAATMSQYDADQDAAWGKRGIL
MTEPGNLQPTFVGFIGTTVDALLLFEACRQNYTHFVDRRPQDRERERLIRSGSVFVFDEVQSGIKRWTDGIAWSPSRVIGNFLVYRQLCKKNSVSDRKRSSKSRSDSDEEEVSAFTVSVPVDVDVASHVNISSPSAPSLSDNLFPGSSFSASSQQNPSSPGSNDIKSEFAAVKNEYVLSPTSPTTSAAFPSSFSSLPLVSSKPTGTPFVPKSPPSSSPSTTNVSNASTSSAPINPRAPQTRRESISSTSSIHYCSSSSLSYLHDTERALVGSLTDSYGFKKSGLIKKTISLMIDGRLHHLISYYTPEDVLNGKLQTPSSFNLFQQLTISKDLLEYKSFRIPPLVEAAESEKISQLSTLEKRTLPSFPYNPFFSSSTAEIDPYHFQGLTLSTSPISGVESSSLSSAISRNQSNLSSFQQQQQFSALQSISNNALNENIEQPPIKMAARHSYPNFLQTLPQYMNDVYNPSGLAFNPVNPNANNSFVNLNLIQFTSPSQALFDYGEGPYVDQKSQYLQPKQPSSNTDSIDQSSYNMSLAASKQFLTSDTQPDVNENYSFISNSIPKNLSTSWNQNMGYHVTNSNSELASQNPLYAQQAVSMESMGNAIQSSAYSAMSTPHGGHYDHYAATAKGKNPLAAENHASGGRLPKVPIPPLSNMRRGSVPIIPSSASLPMRTSGNRFCHYSSLNGNHNRISARTNPYPINNQTMLFTEPLSKERGSLS
IDAVNSVQFSNHTGYAHWKGQVLNSDELQELYEGLKLNNMNKYDYVLTGYTRDKSFLAMVVDIVQELKQQNPRLVYVCDPVLGDKWDGEGSMYVPEDLLPVYKEKVVPVADIITPNQFEADGHSSHSEVMDMLHSMGPDTVVITSSDLPSPRGSDYLIVLGSQRRRNPTGSTVMERIRMDIRKVDAVFVGTGDLFAAMLLAWTHKHPNNLKVACEKTVSTLHHVLQRTIQCAKAQAGEGVRPSPMQLELRMVQSKRDIEDPEIVVQATVL
MITTLFWVPRGTAAAAASVPLETASEPDDAASHSSEDCSDGERTSDAAEVGLEQVLTLPDDFWETSDPNLHKHKLDWEQQDIEDERFQQEDWVLFAGRLYEDDSCGFEVCVVERPDVECCAKPLSWEAIDTNIYVHHDGILAAPPLSSAYTDYDGRCLAAVGTFAPTVELWDLVQMNAVEPLMILDTVAAAQTSPSLGHNAAVKQRTRNAQHRLTRDLQRKRKRPSGDRSQGGSTAASASGVLCLGFHPRERWMLAAGSATGHIHFWDIRDGACVVTLPDLHRDKPQALAWHPLQHSLLLTAGFDRRACLVDLRAHSLHSAASGEIQLTRDPEQVLWRSENQCLLSDEGGSISAFDIRRIGKTETALLWSFQACRDRPALMTLAPTVPDMLVVGSTDGHLRVYDLSMLEHCGGVSATEASKAPQWTPLAQVNAHAGALFAVESCPDEVFGFGVACGGSKGILTVVDVAESAPQVLQHFRGRASRSAAEVGARLACIDSLEESGSLDVDK
MCGACCCSHLFLQCSQGDSPSGAREGGGAGEEERCVHPPVPSWPGPPRPCPCRQPASSAGLCGFGRMGGGSRDGWAGVKLLAPSPRALASAGQPDPPHPDGPRAPGATPEWGMQLVHPFPKSPAPGWAAACSHGLVSPGLGTQGSAGALRWGRLPQLGGPGAPEVTEPSRLVRESSGGEVRKQQLDTRVRQEPPGGPPVHLAQVSFIIPAFNSNFTLDLELNHHLLSSKYVERHFSREGTTQHSTGAGDHCYYQGKLRGNLHSFAALSTCQGLHGVFSDGNLTYIVEPQDMAGPWGAPQGPLPHLIYRTPLLPDPLGCRELGCLFAVPAQSAPPNRPRLRRKRQVRRGHPTVHSETKYVELIVINDHQLFEQMRQSVVLTSNFAKSVVNLADVIYKEQLNTRIVLVAMETWADGDKIQVQDDLLETLARLMVYRREGLPEPSDATHLFSGRTFQSTSSGAAYVGGICSLSRGGGVNEYGNMGAMAVTLAQTLGQNLGMMWNKHRSSAGDCKCPDIWLGCIMEDTGFYLPRKFSRCSIDEYNQFLQEGGGSCLFNKPLKLLDPPECGNGFVEAGEECDCGSVQECSRAGGNCCKKCTLTHDAMCSDGLCCRRCKYEPRGVSCREAVNECDIAETCTGDSSQCPPNLHKLDGYYCDHEQGRCYGGRCKTRDRQCQALWGHAAADRFCYEKLNVEGTERGSCGRKGSGWVQCSKQDVLCGFLLCVNVSGAPRLGDLVGDISSVTFYHQGKELDCRGGHVQLADGSDLSYVEDGTACGPNMLCLDHRCLPASAFNFSTCPGSGERRICSHHGVCSNEGKCICQPDWTGKDCSIHNPLPTSPPTGETERYKGPSGTNIIIGSIAGAVLVAAIVLGGTGWGFKNIRRGRSGGA
MPQTPHPRFLLVTYNTDIEAGCAIPMYQPRHVAWAVPIPEGEKDNIWRLVTAATQPWALVRLESRPLRTWSCLRLVLLTRDDGKHASAITSDLGQPRVRCAFSIALPLTDALCVVFSFSENTSNNPAHAVGKVSLRYFVKDPMYSGRPPIPLQVRILRCSSINTFTHISSQEAPTHADDARPQSSIENNIWHWVNRRLKVRLCRVPVEAAALLVRQVNELRYVYAISMHWSTKTIHEQDAHEQDTVLATKISLPVPPSSIHLRISDKSVVSFASRNSASPTKSLRNFRPIPSPATTTPHPPKQPPIIIRHVWKARGSTSGNKLKMTLGLPVGAVMNCCDNSGARNLYIISVKGIGARLNRLPAGGAGDMVMATVKKGKPELRKKVMPAVIVRQSKPWRRADGVFLYFEDNAGVIVNPKGEMKGSAITGPVAKEAAELWPRIASNSGVVM
MEERLQVVKLLAKMFGAKDSELASQNKPLWQCYLGRFNDIHVPIRLECVKFASHCLMNHPDLAKDLTEYLKVRSHDPEEAIRHDVIVSIVTAAKKDLLLVNDHLLNFVRERTLDKRWRVRKEAMMGLAQIYKKYSLQSEAGKEAAKQISWIKDKLLHIYYQNSIDDRLLVERIFAQYMVPHNLETNERMKCLYYLYATLDSNAVKALNEMWKCQNLLRHQVKDLVDLIKQPKTDASSKAIFSKVMVITRNLPDPGKAQDFMKKFTQVLEDDEKIRSQLEMLVSPTCSCKQAEGCVREITKKLGNPKQPTNPFLEMIKFLLERIAPVHIDTESISALIKQVNKSIDGTADDEDEGVPTDQAIRAGLELLKVLSFTHPISFHSAETFESLLACLKMDDEKVAEAALQIFKNTGSKIEEDFPHIRSALLPVLHHKAKKGPPRQAKYAIHCINAIFSSKETQFAQIFEPLHKSLDPSNFEHLITPLVTIGHIAMLAPDQFAAPLKSLVATFIVKDLLMNDRLPGKKTTKLWVPDEEVSPETLVKIQAIKMMVRWLLGMKNNHSKSGTSTLRLLTTILHSDGDLTEQGKISKPDMSRLRLAAGSAIVKLAQEPCYHEIITLEQYQLCALAINDECYQVRQIFAQKLHKGLSRLRLPLEYMAICALCAKDPCLVKNINVRREYLKQHAAVSEKLLSLLPEYVVPYTIHLLAHDPDYVKVQDIEQLKDIKECLWFILEILMAKNENNSHAFIRKMVENIKQTKDAQGPDDAKMNEKLYTVCDVAMNIIMSKSTTYSLESPKDPVLPARYFTQPDKNFSNTKNYLPPEMKSFFTPGKPKAANVLGAVNKPLSSAGKQSQSKSSRMETVSNASSSSNPSSPGRIKGRLDSTEMDHSENEDFTLSSPLPGKKTDKRDDSDLVRSLTGFKIVLILNKHIAKLLQENIKLQWVAEWCHCYAELQCQHNSEDIIHMSL
MPPQALFHDDEEMEGDGVIDPGIEYIPPPSGTVGAGSLIVSRKKVKTPEQIKQEVESEEEKAERMEGDSEDPEDSNEALQARARDKRKPQVEKDGKPRAPKYTSVSIYEEKLLLKRLEACPNAVSMTPEARRLRRKLIVRQAKRERGLPLFDLDQVVNAALLLVDGLYGAKERGISRLPAGHATYRTTSQDFRILDRYQTTLPAMKGYRHQTTKFLYRLVGSEDLLTDHSIVSPYTSRVLKPYIRRDHETKPPKLQLLAEICAHPHKNNPDWKAEPEAPIDYCYVRPNHIPTINSMCHEFFWPGIDLSECLQYPDFSVVVLYKKVIIAFGFMVPDVKYNEAYISFLFVHPEWRRAGIATFMIYHLIQTCMGKDVTLHVSASNSAMLLYQKFGFKTEEYILDFYDKYYPLDSKECKHAFFLRLRR
MDVMEDDCIAQTKSHFEHAEQVSHLVDSLCNGTAEAAGASLNQLSTILDQYQEQSHLLDPYLEGMVTPCMVRLRDLIQQRPIVPEQTQVLFRFLYLLTKTRGYKTIVKFMSHEVTDLECVFEFLSTIDHTDLLYWETRYISFIWLSLICMIPFDLKRVDSGSGDSLIVKLLDLCKQYLRTTGKERDGASLLVARLLSRRDICDDYLVPFVEWSKATLEKEADVFETAGILSSLCILYRLAPRKILLPTLDDSILPLLSMPFFAKYDNNSLIRKLRMKLTQRIGLCYLKPKLATWRYQRGSRSLRNNLENKDDPTTAAHQSRTAIFTNDEDDDEDISENLEIIIDLLLNGLKDKDTIVRWSAAKGMGRISQRLPQELAEDVIGSLLELFEENTFKSAQGGKLDLTAVSDHTWHGASLAVAELARRGLLLPERLHETIPWILLGLKFDLKRGSHSIGAHVRDACCYVCWSFARAYAPDIMSPFVKEIAQNLVVVSVFDREINVRRASSAAFQENVGRQGIFPMGIDIIQLADYFSLGNRTNAFLQVASDIAKFEEYRYHLIDHLVTVTSKHWDKAMRVLASKSLYQLVPLDPSYFVDHVLPILIPLAASKDMIISHGALLSLGEVCLSIWECTKLDKTLETTWKKHEGLHKEIASIVPRLPPRSLTTFGSEHIREATCQLIQYMARIHLIPGGDGYLDEWKQIIQTSLERKEENVQAYAVDAFGAVSCSHGVDRSEVDAYLKKIETTHMMYGRRGYALALGTLDYNMEERYTWLHDVVHKLGSASQIQVDHIANDVEAKRNAVIGLTSILNGLNSTTLTQGLRLADHLFILDTLELCLKDYSTDQRGDVGSWVRSASMECLRHYVPVAAKQAFGKDLFTLDTNARLIGVLMKQSVERIDRVRELAGSVLTELVCSDSINVPHGDVLKQCFSRDLSFSAPDILYPIMVKLLSYPEYRLELLTGIIASAGGLTESLVRHASSNLIKYASSLPVESTGTQDCSLEDIIRTMFDIFARYEKQDRVIIPLMDVIGLLYETGTLIQVKKENIHLKIMVSVKKESFRSKNVKKLLSTIKVYVGLISLDGTQVKIKALQQMLSYLVHGYPRIRMEVADQMFTYLSLLDDNDINEGTMQAEELITGTDWSMPLETIKPLRDQLYGLLSIPKPIVRPPP
MAADGDLKEHALNSSHDFYDLLGVPSTANDSEIRRAYRKTALKYHPDKVGASDSAALEKFHLLQIAYDVLLESDVRQLYDNARRAREEKKEREQAYEGRRRQMKDDLERRENAGVAGLKRKREEANEEEAFQRELKRLAADGARRRREREEQLRKEALEEFERENSELNGVGPDADQQSTPAKARQTGTEDIDRTVTLRYPADTKGASSEQLSKEELISRFSRFGKIEDAVLRDKKLKGEGEKHRREYTTAIIVFKSIVGAHAAVTDVPILASSAEGANWRVFENVTWASGREPDCIPKIKSAGTPKTNGSAPREVFTGAAPTTPILNKIKDADVGGGGLRKVPSFGSFKGTPKASAQTSTPCGVGSPSMEELTMIRLKNAERRRLAEKLRKEEAEAEAAEAEEKTA
MADTSLIEVARQTHEEAERYQQALVDLLVSSSSTSYGLTHKDKLKRAHEASDLLDRVTSRYQYLDRFYTDEHQERQRELESLSSARADDALGEFYERLARVREYHDKYPGALPDSFNVDFSWLQSGSAGSADKRESWSAAAAYTDAAQPDFVERMFSGEEMAGRFLDLYLHHEAYLNLKGVKRISYLAYIDDFDKLAGPCSPIPNHAKKADGYRAYLVNLRRYLDAFLRKTQPLSDVDVLSSNAVDEFEAAWEQGRVEWWEEQGAEVFGGARGQLKGSSTAAAAAASQSSEGGQGIWCTACQRFYAKQTVYDAHLKSPKHLKAAARLAQAEEDRGETSRPRNDQQIEADKIKMRVRSKAIAREEAVIRALATQLAVIRADTKSNVERKAALTDRERQAEAEAAEEELNRMSALHPTSGLDSNDANDAIDQGGDDDGASRVYNPLKLPLGWDGRPIPFWLYKLHGLRSEFKCEICSDHVYHGRKNFEKHFTEPRHAFGMKALGLPNTVQFRDVTSIADALALADKLRKQGKMEQSQAGVDAQEVEDEHGNTYTKKTYDLLKRQGLI
MAKRTTNEKPAASKAPASKKLKTDPEASSSSAPAKPKWFPGKERAGPSAPGSKPIPEGAENCLAGLTFVFTGELESLSREDAQTLAKRYGGRVTTSPSSKTSFVVLGSDAGPKKLEMIKKHKIKTITEDEFLNLIGSKPSGEVDAKTLKKQEDEVKKVEQAAKELGPPKGSVSEKTSAGQLWTVKYAPKNLGDLCGNKTQIDKIQAWLRDWSVEFRRSNFTKPGKDGLGMYRCVVLSGPPGVGKTSAAHLVAKAEGYEVIELNASDTRSKKLLETGFKDIIGNSSIAGFLETSTKRSEKLVLIMDEVDGMSAGDRGGVGALNALIKKSQIPIIAIANDMSIPKMKPLKATALSLVFRRPNVNMIRSRMMSIAFKEGMKIPPNAIDQLVAGSQSDIRQIINMLSTWKIGNSEQGPSKTMDFDQARQLTSENEKDAIMSPWALMSKIFAPQTWSQMTSMTFIDKCNLYFHDHDMLPLFVQDGYVKHDYGQARTYAGQEKAAKKMELLSLAADSIADGDLVDRMIHGPQQHWSLMPLHGVFSVVRPAYYCHGPSTSGDFGGFSFPSWFGKNSTQGKLSRTMGEIHGRMRMKISGDKRETLMNYLPVLYPRLMDPLVQDGGAEMVDQIIDLMDEYYLTKEEWDNLVEIMAIGKSADEILKQIPSATKSAFTRKYNKASHPIPFQREVVGLAVSKKIKSDAMPDVEELAEMDVEEEEVEEDGKSDEDSTDITKDKLIKAKKPGRAAGTGGKPKTKAATAASSSTKAPKAAPKTSKARKSTK
QVKVVGAGLSPSDIACTTDYMISLKNFNKVLDVDSKKHTITVEAGVTIEELNNSILPANGLSFSNLGSVSGQSIGGIIGTGSHGTGGNFGSFASCVLQLVLMKADGTILQCSKEENEELFSAACCHLGLLGIILNVKLQCEPAFNLHEIKRQSKLESVLVNLNDYISSSQHFLFHWFPHTDNVVTVQRNRTKVIAVPQKESWFKDMFIGYHMIQFCLWIATFIPSITPFLTSIFFKICYSGFSESIERSDKVFNINCLFKQYVTEWAVPKQNAVLVLRKMYKWLSDHPSVKVHFPVEVRFVQKDNIMMSPSCDQDVVYIGIISYRPYGKFVPHAEWFTFFEDLMLRFGGRPHWAKDHKVKSAQFQKLYSNYHKFLSIRQQLDPDNLFLNAYWKRILD
MSNPKRHHKRQRGDDRHAHTSTSCQTSASSHIVSHVRCSTTAEPFARPFTPEILGYPPTTPIELIAEERYRCTPLVCPAHLSDPACKSCGRRVHHPDCIIITVDGVCPNNGKKSNLIFSAAGVYVGAHSPLNGGYTLVDRVATNQKAELQAGIKGLETALRMTANDLYGSEKIDILVIKTDSKYLHDGSTAWVNKWDSNGW
MESFRNIADETFPSFLANSLNSSASILVEDVTISSNPGLPVAASTVAKNKAGHDSRVSDIRASYLEEGKHSPPSLSSHSSQLDPEPMGRFAINLDMHHLLYISGDAPHSIVYQNEEGKWVTDLAYYTSFDEEQDLNLSEDDKINEFITGSEAAAVIAQDQEEFEKAHRLLQAEKVDILNASELANSSWKSAGSCLLPKMSDVSKDASYLRLSLGEFFGQRSEALGCLGGGSDVKRPSFGYHITSPKTRQPVALLRQFDASVGDITQETSQFSEDGVNEDKLEGGLSNHSDSVLSISTIASAIANASCSADPSQLAAMMMTLSNKNRKKCFLPGIVKEMELTADQALSSHVENSTFDMEKYLKKTDEIGHESERESIVKLETSVQSSMSEGAFLGKVKNKETLVEDFLNDHNEQQLTEEQFLDYFNAENASKREMAQRLLFAQQADNFTSRCCSWEDGGTVDRVKNAVPEPCNGLERSTRNIMPLSNVKSTKQPGKYVSVSPTKAKPVQKLNTDEETQSTKMEERTKESSAAGSGNVKHVTFEKLSSTSQNKHQSMLPECDLQPLEDEQYSFRPSTSPLIHSSPSDTSGTAFSGSEADFISTSHHPKSSCKESTVSQSVYSSPSMSRLTYVSESDSTLKNTSVTSDELSTTIIRASPTPSQEQANKNLEDYLCQRNRRGIQFSVDQKSEENELAHPERKLEGQGQELTKEDLPKNERQLTSAASKVAATLKELDPVISALASKFCVFQPLPVNVGAQEVWQDQTNKAQSQGLPSLNALPVYPGLRTCIPINQNAPGERYIPVSSFKSHITTSESQTVSSVATLLPGHSLATTQFAQQHLGNIPSTGNKVLPQFHGCSSAGFSVPPSGLPYSSISAGHVENPVPVGIPLGSNIGPGSLGTAALCHPHSSSWNKNILNIRSCTVQPLGTSRNEWDFSMTPGVGRVKVPEELKFPNACCVGIASQTALSIFNPTERWLQVSIGILSISVNGEKVDPAKYQCLVFKNKTIVGPHSTDDLKILFLPCHSGIFQCILSVSSWPLSADAETVVQAEALASRVVLTAVAENPNLEVETGKQDYLDFGDLTSGSWKALPLKIINKTHAFVPIRLIINANAVAWRCFTFSKEPINSSNEQSLQMDTVAQVAAPSVVNHVIHASYDGQDPEVLTVWVLFHAPKKQISSSDALGPAEEFLARVDVEVDSPGPSSVIESIPLRARAGTARIHAPKDLQTIHLSASVGSTAKQQLPLKNAGNIGVNLKLKTSGQDSCFSVEPDDLFLLPGEEREVTVNFSPKNVTSTRSVLKILVLPSGPQYEVVIKGEMESVENRPVPTVAADIPPILSNKQFIAWGGVKLGESVQQKLTLRNNSPSVTQHLRLVIRGQDQDCFQVTVKKISLYHFCLPFYLLSLICLYSSHSSITQDNELCLHAGPETWNSRTPKTETLTLHVFCMLAAQFSLNFKTESFITESQIHQGWKRPSRSSSPTITYHQ
MARYEEHAHGHGHGHEAEDEDDEEEDEEEVEMEEDEDGEGRHHEGGGSAEEGVPMDADAAAATLGAQMDQHGAMVAAAVPAMASNQLTLSFQGEVYVFDSVSPDKVQAVLLLLGGRELNPGLGSGASSSAPYSKRLNFPHRVASLMRFREKRKERNFDKKIRYSVRKEVALRMQRNRGQFTSSKPKGDEATSELTAPDGSPNWGSVEGRPPSAAECHHCGISAKATPMMRRGPDGPRTLCNACGLMWANKGMLRDLSKAPPTPIQAIPSANDGNGSAGAPTTEQEIPTPATANGHESSTLDIVDRNCTLDQMVNTYGYDYERGGGRGGYDDDRYHGRYQNRAADWPDSGFGASNDGPGITQREGLMTYKQFMQVLEDDILPAEAERRYQEYRTEYITTQKRAYFDIHKNDELLKNKYHPTNLSSVIDSRNARCKGVASNFFHDLQNGTLDLGPGITAAAASKAASGSDGNTDDDGDNDKRRKHGRISSKETDPLSGAPVAHPVSSESRRVQVDIEQALALVRKLDTEKGIVGNILSSGDHDKSDVDKSHIGSMGPIIIIRGLTTVKGLEGVELLDTLLTYLWRIHGVDYYGMSEANEPKGIRHVRADSKASNTTNINAADWEKKLDTFWQERLIGQDPMVILAAKDKIDAAAVEVLEPYVRKIRDEKYGWKYGCGAKGCTKLFHAPEFVHKHLRLKHPELVIELTSKVREDLYFQNYMNDPNAPGGTPVMQQSAPDKSRQRPGMDNRLRYDRANRREYDRAERDGGRYSRGDRSPSRDGADDQMFDAFRGRGPNAPFVPEIPAPPILMPVPGAGPLGPFVPAPPEIAMHMLREQGPPPPFEPNGPAHGNAGVLGPMMGGPAPIITMPPSFRHDPRRLRSYNDLDAPDEEVTVLDYRSL
MAAVASLPPSHFPRTLSQPRALHSSNVDERTDLGEGTSFNQKSLNAVTLLSNGFPSALLPTEEIPGDDQIDVNSNHTSTREQLLQPRNSAHASLKSRGQLWRDALKTPIEFTAGRRLTTGNEIPYEPINRPILPGQGRGVLITAIGPPTSEDDEDEGPSDTPPLAKSLPSASSQHPAASASSDPSASTAPAKSSSKLRGQLGSVSKASLSVTKPIATIWPKLQRMGPGFRNAGNTCFLNATLQALVYTPALAVGLLDRQEHTRDSCRLSHIKNFCALCSMRNLISMCLEPNKTARVIEPTPITNSLTKIAPRMRGGRQEDAHEFLRLLIEAMQNGALGGQEAQAKQKDKEATFIHRMFAGKFRSRVTCQHCEGTSDTFDTFLDLSLDIGEANNVPNALRKLRKLDLLKGANQYKCEKCKRLRDAKKELSVHEAPPILTLHIKRFNFRGKKINKRIQFSDSLDLNAAMDKDAPHTRYNLYAVVCHQGPSNTSGHYYSYIKTSDRQWYRADDCSIDRVDRGQVFRNDEAYIFFYSRDPEDFLDAAIHQDRRSATAHSESSLRKRKNSQAPLDSSQTALDGSEQQSNEGTNQLSKRPKLIDLPNFKKNAQPKIIGPMLPPARSEQPTNSNPQGTLENASPQHSNSMADITASTIEPTEDLGEIVPRPSTGSSGGGAKGNGQHQRNKPKHRVLINGNNHHRQTTHHRLNSVSNLQPKIIRG
MPVGPNSHKVPPPWLIAMQRYGPPPSYPNLKIPGLNSPIPEVSWGVRETGSCMPPPGVVLGRDVCPVLPGRAAPR
MTRILTACKVVKTLKDGFGFCNGTAHQHWRLSMAGTRFLSVKAQTANLVLDDGTKMKGYSFGHPSSAAGEVVFNTGLAGYTETLTDPSYRGQILTMVNPIVGNGGAPDTAAVDEMGLSKFLESDGIKVTAVTKPGLDKGAQWRNLEIQIPGVNGSALIFSRLLPGRGEARWNFPEKHRWLVFFFTFLSGASDGILPPRGKPP
MSSPFPADTPSSNRPSNSSPPPSSIGAGFGSSSGLDSQIGSRLHFPSSSQPHVSNSQTGPFVNDSTQFSSQRLQTDGSATNDMEGNEPARSFKSRALNHVKKVDDVTGEKVREAFEQFLEDFSVQSTDTGEVEKVYRAQIEFMKIYDLNTIYIDYQHLSMRENGALAMAISEQYYRFLPFLQKGLRRVVRKYAPELLNTSDSLKRSEGDEGQADEDEQQDDDMNGSSLPRDSGSSAAPGNGTSAMATRSITTSTSPEQTERVFQISFFNLPTVHRIRDIRSEKIGSLLSISGTVTRTSEVRPELYKASFTCDMCRAIVDNVEQSFKYTEPTFCPNPSCENRAFWTLNVTRSRFLDWQKVRIQENANEIPTGSMPRTLDVILRGDSVERAKPGDRCKFTGVEIVVPDVTQLGLPGVKPSSTLDTRGISKTTEGLNSGVTGLRSLGVRDLTYKISFLACHVISIGSNIGASSPDANSNNRETELQMAANLQANNVYQDNERDQEVFLNSLSSDEINELKEMVKDEHIYDKLVRSIAPAVFGHEAVKKGILLQMLGGVHKSTVEGIKLRGDINICVVGDPSTSKSQFLKYVVGFAPRSVYTSGKASSAAGLTAAVVRDEEGGDYTIEAGALMLADNGICCIDEFDKMDISDQVAIHEAMEQQTISIAKAGIHATLNARTSILAAANPVGGRYNRKLSLRGNLNMTAPIMSRFDLFFVILDDCNEKIDTELASHIVDLHMKRDEAIEPPFSAEQLRRYIKYARTFKPILTKEARSYLVEKYKELRKDDAQGFSRSSYRITVRQLESMIRLSEAIARANCVDEITPSFIAEAYDLLRQSIIRVDVDDVEMDEEFDNIESQSHAASGNNDDNDDGTGSGVITSEPPADIEEGQSEATARPGTSEKKKTTVTYDKYVSMMNMIVRKIAEVDREGAEELTAVDIVDWYLLQKENDLGSLAEYWEERRLAFKVIKRLVKDRILMEIHGTRHNLRDLENEENENNKTVYVIHPNCEVLDQLEPQDSS
MSEGVDLIDIYADEEFTQQDPEFSNADQMDLYDDVLAASSQPQEKRSSSSEAPPEIRQEPSPKPNSKPPAILYTYSGLRNKRAAVYIGSFSWWTTDQQLIQTIRSVGVYDVVELKFAENRANGQSKGYAEVVVASENSVHKLLELLPGKILNGDKVEVRLATRQNLSQFEAQARKRVPPRAHSRDSVDAVDGRATPTENALPPARMEKPPSVLPFFSRPPALPLMGLPPPPMPPPPPLSSAFGVPPPPPGIPYQHLLPPPPRLPPPLAVPPPGAVPPALHLNPAFFPPPTAALGPPPDTYGKAMAPYNHSSRELGPPIPAVSEGEFEEIMNRNRAISSSAISKAVSGASAGDYSNAIETLLTAIAVIKQSRVASDERCRVLLSSLKDCLHGIEAKSYSSSSSSSSRKDTDLGSALPAGPARAAGGTGICSTAMIGTRIISRSGAGSMSGIGTGTETGTGTTETGICRKWFLMDSYLLTSTRMPCPRLLRPIPVPSSPPQPPLGGTPAHTSWPWESPPPLLLLPGAIPVCSVDTRTQREMVLLFHGGRFVSPSQSGGERRRRSPPCAAWGLREAQLPILGSGAMCHPLDCLGTLPSPSPWWDTVPRSSFAPSPSRSWEKGAGAGLGVILSIPTFPTAAFPPKWQLRPLPQSLPCFRGSGRGRAGCDPLVSPQNPKKEREGEPRRVG
GPVAGSVPPAPPTPSLPARAPSRCQAAPPGPELLQEVRRRGLHRSQSDISSRYSKSFAESDTFFQYCGLDPEVVEDLGRENFSAGSDHIAFRVRSVSMATSDSGFSRHSGGDDGLQEDELVEQVPSRTSVIEKNARIIKWLYTCKKARETPTQQGAAGAGGTP
MKQRFSQLDLKVIASELRKSILNYRLQNIYDLLSSSRHFLLKFAVPESKQLVVIDPGFRIHTSNFQRPTSQTPSNFVAKLRKHLRTRRLSAITQPVGDRVLVLTFSDGQYHLILEFFAGGNLILVDQDFKILALQRVVSEGANNQRVAVGVIYEFDKELLNNTDPLQVSRTEITADLLQQWVATVSPDEDDEVNAISGGVNKKKTRRKAKLPSLKKLLYSNMSELSPALLEQYLEKEGVDGNLSIKDVDFSESTVTSIAAAVKGCEDRVQELLDADLVTGYIACEKNPNWKKPDEEKTYIPGSIDPSDIEYLYESFEPFEITVADGKVDTFEGYNLTVDRYFSTVESTRYSLRVNAQEQIAEKRLNAARNETKKRVDGLQQVQDRSILMGTALQTYAGRVEEAIAAVKQLQDQGMDWKDMEHLIDLEKKKGNPVAQMVSSMNLEKNRVTLILPNPDVEDESDSDSDSDMDETDSEGESEESGSESDSNKNESKTLKVEVNLDLTAYANANNYFDIKKVAAQKQEKTEKNSATALKSAEQKVKLDLKRSLAQEQHALRPMRPSYWFEKFWWFFSSDGYLVIGGKDAQQNEMLYKRYFRKGDAYVHAEIQGASTVIVKNHLGPTAPLPPSTLSQAGSLSICTSKAWDSKVLISAWWVEHGQVSKSAPSGEFLPTGSFMIRGKKNFLPPTSLDVGLAILWIADEDSTAKYVKQRLEREKLILGEKADEMKAAEESESESESESESDSDSDDDMEFPDTEINLKGGDEDESEEEGEEEEDEQEEEEEVGKMERPAVKEAPPKGTSKYDYEDKPEAPPSKIVQDLTAQSNNFVPKKRLTAKERREARKAKASAANSSLNTPSGIEDSTSVEDVLKALTMKSGGVDTSDSSRDVTPGNDTPVSRSATPALNDTTQSAASSGQPPAKVRGKKGKLKKIAKKYADQDEEERKLRMDLLGSTKGAERAEQEAAELAEKKRIEEEKRIQRQERIKNQEIRRLLKEEGVEQYDDVDEEESRTQFDSFIPRAQKNDVVVGAIPMFAPWAALSKFKFKAKMVPGTVKKGKAVKEIVHKMTTAKTDPTMQDTDMPWPNEIDIIGGLKDTELVQPVAVGRVRLVMPGVQGGSGPSSKTKGSKNRGRKKR
MAPTTTRAPPTTQQAPVPLPSTAHLPPQATPATQAAAQASSAQQDALSVILVTGGYDNTIRFWEAWSGVCSRTLNHQEHQVNRLKISPDKRYLAAAGNGTVKLYDIATSAAGVGGANVPPLITLTGHSANVTSLAWHAEGKWLVSGSEDGTVKIWDVRTATPQRNYAHNAPVNDLALHSNQGELISCDQNGAIKIWDLGADCCSHDLLPEEDVPMRSVSIASDGSALVGGNHKGVVYVWTIQPGLAFTSLQPKTKFQAHSRYLIKVLVSPDTKNLATCSADTTIKIWSPKDDGNYSLDKVLQGHQRWVWDMAYSADSAYLVSASSDHTARLWELASGTTVRQYSAHHKACLRYDLVSLLQRMIRLPRAPRASKLSSLRWPTGERMFTFCIQRDTIRVEPRDFGKDPVVAIREEIQRRYANKVLPEVGLVISLLDILEATEGAVLYGDGCYYYRTEFRLIVFRPFVGEAFLARVSSQSEEGIKVTVGFFDDILIPPHFLPLDSAFDPSRRAYFFVPAPEDENGQPAPNRIVPTSEDLRSMPSDDKLYIERKDWLRIRCEQELWHDVSPTNGKSSASAPPTNTGVGVGPGSGQGGAGAGGADPNVSGTQAVERGRSPYSLICSIREQGLGVLEWWDQDDDEEEGEDQAMA
MLACLCCKKGGIGFKEFENAEGDEYAADFAAQGSPAAAAQNGPDVYVLPLTEVSLPMAKQPGRSVQLLKSADLGRHSLLYLKEIGHGWFGKVFLGEVHSGVSGTQVVVKELKASASVQEQMQFLEEAQPYRALQHSNLLQCLAQCVEVTPYLLVLEFCPLGDLKGYLRSCRATEVMAPDPLTLQRMACEVACGVLHLHRNSYVHSDLALRSCLLTAAMSVKIGDYGLSHWKYREDYFVTADQLWVPLRWIAPELVDEVHGNLLVVDQTKASNVWSLGVTIWELFELGVQPYPQHSDRQVLAYAVREQQLKLPKPQLPLALSDRWLAMEPLLGRVLPTDGPWGGRDHHHLRRGCAQGPPCHARSPSPTAPMLADTGEDDADWGVAFCPPFEDPLGTSPLGSPGAPPSQDEEEPGEAEARRATQRGHWSSNTSSNNNSGSRDPESWDPGYAGSFTDSFADDRLSPPQTPPASPEAGRPPEQEDPGGSLPRPHAAWPGREPGRCLGLPSLRPAPAVAPASLPWTEEAVGGGHNPQGEPVLAREAMGVAGPPLPLPSVPSPSREGAPLPAEEASAPHVLPTSPTPAGGVATAPGAGSPTPEPAVPGSPAPEPAVPGREEEGSTGATSGVFIDLSGEGPPAGKPDAVSAPLCARQKPAGTPDSLDSLDTPLAASDGGCEVLSPLATAPAAGQPRALDSGYDTENYESPEFVLKDAHDTNEEPASGGESPGPETRLPAAPGGLGEKNPYRDSAYFSDLDAEPEAPLDSEKCSEAQLSPLELGLKSPAQAAPAPTGPGGPRVAPGSGLEEVLSPGSSRSEPPGDQTPVEVGPSEFFLLTPVLLNAGGGGPAPQGHAPLGSLRPPLCLALPGHPRASEGPPEEEEEDSEDSDASDEELRCYSIQEPSEDSEEEAPAVPVVVAESESVRNLRSLLKTPGLLPESLREDLERRKKAVSFFDDVTVYLFDQVGGLEWDDDFRLAKSMDMATPPAPATPPAPATPPAPATPLSRFTVSPAPASRFSITHVSDSEAQSVGGSNEDGDRE
MRRRRCVGLSAPQLGVPLQVLALELPEELFRACAPRLRELRQMEPFPLRVLVNPSLRVLDRNLVTFPEGCESVAGFLAYVPRFQAVQISGLDPRGEQVVWQASGWTARIIQHEMDHLQGCLFIDKMDSKTFTNVHWMEVND
MSSQHTHDHDEQDNGEEEYLQQDEFDSEEVVDLGEGEPMEESDDDDMEEENPLEGYDVRQSETDENLLELADDSVQGFFDHREPVYAVAMHPKDNNIIASGGGDDKSYLWRADNGEKLFELTGHTDSVTAVAFSVEGDYVASAGMDGRVRVWKVENGELCASVEGPDEVVVRSNQGHMPTGKFMNIFNGHAGPVTAGRFTPDGKKIVSVSEDTSMIIWDPKSAVAEYRLSGDDARFHPEPITSMAVNKDSSLVISGSMDGKARLVNISNGSIVASLENHTESIETADFCDVLALAATGSVDGTISIWDVQTQRLRSTLSHEDAIIKVKFVHNSPLLVSCSADRNVKMWDARTGVCVKSWQGHRDAVLDIDVSSDGQTVVTASDDGACLVYKL
MFRAAIQKLKANFVGSPTPLASSAPASKAQINLAEYNVVSEGKAQILFPEKETVFYNPIQQFNRDLSVTCIKAWDNLYGSKAIRGKRVGSNGKRSFDGTDQEATKKRKLAASKEAVDPTGSGSDDPGRYIKVLEALSATGLRAIRYAHEIPHVKNIVANDLLPEAVDSIRRNIDYNHLSHLITANQDDANVLMYRSKAEGKKFHVIDLDPYGTATPFIDASLQSIEEGGLMLVTCTDLSVLAGNGYPEKCFALYGGVNMAGHDATHESALRLVLNLLSQSAAKQKKYIEPLLSLSIDFYVRVFVRVRTSPSEVKNLQHNTMIGYMCSGCSAWHTQRLGKQSQRASKKGKPYTKYSLAQGPPADKRCHYCGSPHHVFGPMYAGPLHNHEFIDEVLRINEEEHQDDIYGTRKRIKGMLTLARNELPEPFYFVPTSISSILKFQVPPLKTVVAGLGSLGYACSLTHAKASSLKTNAPWDAIWYVMKRYCLDNELADIKKMNQNGFGYKILTNESIDGSTDEWAEKLSFSPNQQSIDLERLRKLKIVRYQENPTKNWGPKARPQ
MPKEHIRKRGKRKTKANDDPPLQPTTDVSEPEPSVSTGIHPARAAMLAGQSIPVQTHSPSQDTQLEDSEREEADQTQWIRGPRMESEFPFGVLDPDVKAYFKSIEEQIKDWEGVSSAGEEREDRQNFLSSVLSELRGHELSAATDPETSIILERIMPSLSDWGRRVIGDSFGDKWEELIRHRFGSHVVQTWMTLAADTLDRESKDIWPPQQAKQDPLAGRLPTMTLLFSSVITTLLPSVHLLISSPYASPPIRLLLLILTPRRVLPALGSERSANEGLIRSKKSDKWRKNQEVKGKSILGDDQSTAQSSNRALPEDLRLCRKEIRQALMEGLGEAEWKAMGVDAVGSPTVQLILEFEVDEGDAEKQGSLFDVLTEGIVTQICSNDQSVFEARPYLLSLITTQTGTRLSECILSLAPQKVFDAIWSTYFEGKLGKLAGHPYANFVVAKGVSRLELDKIEKLIEEVLGNSGGRGLIKAARTSVVQALVDRSLVLTDSQRAVFDLIKSCLELPHDKHAFLVPCLMVLKTFPMYQAILAGEKTTSPEPADENMADDDVQAEASFAAAARLSAWQNRRSAKPKDDLAPNMQGCLILQAMVGMEQVNEILLESLISLPIDSIIAYAKSPIASHLLDKVFLERSVPLKYKKKMMMMFMKSYKELVEDRLGSRVMDTIWEQADGYMKEKIARSLIPFVTELGGSQYGKFFIRRADIVLLNRRPDEWREKVLSVRHHFAHQKEASTPFVGPRDDVIKRKKEKDENDEIDRLFDSMDTKKKRRIQK
MRIITRSLAQVRKSTQPRSKKNDSLRHMIEHYSRFSPSPLSLRQFLDFAQKTGDEKRSFVWLRQELPTRLANMVKEMNKLPDELLAMPSTRLVTSWYNTSFGEVIDFDKNKTDRPDIERFNRVLQGIVQRHRNVVETMAHGIMEWKESCGDIDHFNQIYQDKIQYFLDRFYTSRIGIRILLNQHILLFGDSPERPSKLYGSIDPKC
MERDSPAGVIVERNITRGYSIWKRKIPGRYKWDEIDCAAESTRLKDDWERLQTSRQYADIMTSRRSLPVFKRKSEILAGISCNPVTIICGETGCGKSTQIPQYVLEKEIEMGNGGSCNIMCTQPRRISALGLAARVAMERNEVVGRVVGYSVRLDSCCSKFTRLLFCTTGILLRRMLSDPELEGVTHVIVDEVHERTLESDLLLLLLREHIQRTRGKIRVILMSATAETSLFADYFQQGLGLRPELLRVQGFTFPVRELHLDDVLELTGYKVTKNSRFATNKKAKSEVMTTSASNSFDSWESRVVENSETNMEYSEATMRSLDTVDESVINYELIELLLSTVFSLEPVDDTSNWKAEAGSVLVFLPGMMEISKLQARLQNSKQLSAYGVERKWVLALHGSLSSEQQKRVFVRPPRGVRKVVLATNVAETSITIDDILYVIDTGRHKEMSYDHSKGLSCLQETWVSKASCKQRAGRAGRVQPGCCLRLYSKKQFKAFDDHQLPEIQRVSLEGLCLKVKSLLQSKVQSTLSKMPTPPDPDAVIAAVQSLKDINAFDAENETLTPLGRHLTQMPVDARVGKMLVFGCMLKCLDPVLTIAASMSGRPVFFSPQDNREEARLAKLRLSGTSKSDHIALVAAYNGWITARRDGWEAEKDYCASNFLSREALASIEASREDYLNVLRELGFVPGDISSLEGSSNSVRVIKAVVCAGFYPKIARVRHPEKTYVQTEGGTVPKLAAAHEVQYFTRLDGRVFLHPASVNFSAGHFESPWLVVTDMVKTSKVYARETSMVPAYSLLIFGGSISVRHERQMIVVDGWLEFEAPARIAVLIKELRKRVDALLLAKTGNPGLDISSSAVVAALLRLLETDGF
MPGRGPQGAPAAGGGGGGVSHRAAETLQQRLEDLKQEKISLHFQLPSRQPALSSFLGHLAAQVQAALRRGATQQASGDDTHTPLRMEPRLLEPTAQNSLHVSITRRDWLLQEKQQLQKEIEALQARMSVLEAKDQQLRREIEEQEQQLQWQGCDLTPLVGRLSLGQLQEVSKALQDTLASASQIPFHAEPPETIRRKPFLYS
MFADDVGSNDQFISLVITLKRIPNKDKHKPIRIALDHPLLDPKSTPVCLIVKDPQSEYKALLEERKITFISKVVGVEKLKGKHASFEARRQLMNSHGLFLADARVIPMLPKLLGSKFFQTKKLPVPVNITEPNKVKAELERGISSTYLRLSTGTCVSIKIADLSRHNETEVKENLQKVIDQVGKRIPLGGWTNVQGLHLKTGTSTSLPVWLAALTTDQFGRFGLDPSQDEVETKKGAEEKKRQAVDEKSQRKKRRLSTISTETAVSE
MSLSTLLSLVDELQEPRSPIYELGLGLHPHSRYVLPLGTQQRRSINGCPCASPICPSSPAGQVLALRREMANRNDIHWPATAHVGKDGFQVCMDVAQFKPSELNVKVVDDSILVEGKHEERQDDHGHIMRHFVRRYKVPDGYKAEQVVSQLSSDGVLTVSIPKPQAVEDKSKERIIQIQQVGPAHLNVKANESEVKGKENGAPNGKDK
MDGNNVHSDQVIAELIEMGFEFSAVTEAIEVVGPSLDDAIEFILNGPHRSSRGASSNSKCPTSTGKALDKTALISSHSLDQMRQSSITEHLQPVGRSKRIRTNSVYNAVSPYGSEMLPGHLEEQVLSFSGEGCNLKAASELSALPVCCQQELEIGKDWVQRVNSLLHKHFGILSLKSFQKEALSAWLAHQDCLVLAATGSGKSLCFQIPALLTGKVVVVISPLISLMHDQCLKLAKHGVSACFLGSGQPDSSVEQKAMSGMYEIIYVCPETVLRLIKPLQRLAENRGIALFAIDEVHCVSKWGHDFRPDYRRLSVLRENFSACSLKFLEFDIPIMALTATATICVREDILHSLCMSKETKIVLTSFFRSNLRFSVKHSRTSSPSSYEKDFSELMDVYTKSKVGKKKQKIFSQELDDASDDSTSSADRSLSEADRMSPSDVENNGDGYFGENDDEANSSQENGSAASKQRQMSVEYLENEVDLFQSVDDWDVSCGEFSGQPPTEHTFGSSETLDPSMKLDERLTLLKGPLEQGPTIIYVPTRKETLNIAKYLCRCGVKAAAYNAKLPKSHLRRVHKEFHDNALQVVVATIAFGMGIDKLNVRRIIHYGWPQSLEAYYQEAGRAGRDGKLADCILYANLSRVPTLLPSQRSEDQTKQAYKMLSDCFRYGMNTTCCRAKTLVEYFGEDFCHQSCILCDVCVNGPPEKQNLKDEADTFMHVIAAHYGKSSFVDDLYDGVIYGDVEQQRFMDKPNLRMLVSRIREQFQKFAATDLLWWRGLARIMEDKGYIREGEDRIHVQIKFPKPTKLGLEFLQSTTEQTFDVYPQADMLLSTRNPKSYSTFSEWGKGWADPEIRRQRLERRRSQRKPRKRKSRKHQPNMKTAQRQKIWAGLTRTNSGLHVGSAHCHQTSRRSLQLSRVCRRQQQQEKPPSLHSKAFYLSFTKRCVSVNSTSLKKPKATFPMEGAAEEAAKAISDLSMDGSSSETISKNARKKELKMKQREEEKKRKEEEKVKQAAAVSSSKVQKPMAGDDEDMDPTQYFENRVKYLAAQKAAGKNPYPHKFFVTLSILEYIEKYGALSNGDHLEDITVSLAGRIMSKRSSSSKLFFYDLHGDGAKVQVMADARSSDMDEAEFSRFHSGVKRGDIVGVTGFPGKTKRGELSIFPKSFVVLSHCLHMMPRQKAGPGSDNANVKKTDVWVPGSTRNPETYILKDQETRYRQRYLDLMLNMEVRQIFKTRAKIISYIRSFLDNLDFLEVETPMMNMIPGGAAARPFVTHHNDLNMKLYMRIAPELYLKELVVGGLDRVYEIGKQFRNEGIDLTHNPEFTTCEFYMAFADYNDVMELTEKMLSGMVKELTGGYKIKYHANGLDKDPIEIDFTPPFRRIDMIEDLEKMADLSIPKDLSSDEANKYLVDACLKFDIKCPPPQTTARLLDKLVGHFLEEACVNPTFIINHPEIMSPLAKWHRSKQSLTERFELFVNKHELCNAYTELNDPVVQRQRFAEQLKDRQSGDDEAMALDETFCMALEYGLPPTGGWGLGIDRLTMMLTDSQNIKEVLLFPAMKPQDEPSSVQPPAQPSTQAV
MAQMSNLTSLLSFVGLSAVVARTPPEPRPSPERDPSPPPPPMSALVKKAGERHKLAKERREERAKYLAAKKAVWLEKEEKAKALREKQLQERRRRLEEQRLKAEQRRAALEERQRQKLEKNKERYEAAIQRSVRKTWAEIRQQRWSWAGALHHSSPGRKTSGSRCSVSAVNLPKHVDSIINKRLSKSSATLWNSPSRNRSLQLSAWESSIVDRLMTPTLSFLARSRSAVTLPRNGRDQGRGRDPGRGPTWGRAGASLARGPQPDRTHPSAAVPVCPRSASASPLTPCSAPRSVHRCAPAGERGERRKPIAGGSPAPVRRRPEASPVSGFNWLEWPCRADFSVCLRQDLPLSTVSAHCSLDLLGSSYPPTSARPSSPSTSWHRPASPCPSPGPGHTLPPKPPSPRGTTASPKGRVRRKEEAKERPSAAGPEDKGQSKRRASDEKESAPPASPAPSPAPSPTPAPPQKEQPPAETPTDAALLTSLPAPAPPVTPSKPMAGTTDREEATRLLAEKRRQAREQREREEQARRLQAERDKRMREEQLAREAEARAEREAEARRREEQEAREKAQAEQEEQERLQKQVPPAGGRAAAGRGRGRRGPGGKAGVRCPTLMGPDCSSSSKQKQDSKEANANGSSPEPVKAVEARPPGLQKEAVQKEEPTPQEPQWSLPSKELPGSLVNGLQPLPAHQENGFSTKGPSGDKSLSRTPEALLPFAEAEAFLKKAVVQSPQITEVL
MQIFVKTLTGKTITLEVEPSDTIENVKSKIQDKEGIPPDQQRLIFAGKQLEDGRTLSDYNIQKESTLHLVLRLRGGAIPEGDPTRGEKIFKTKCAQCHTYESGGINKQGPNLHGLFGRPAGSVPSFSYSAANKNSGIVWNEDTLFEYLIAPKKYIPGTKMVFAGLKKEQERADLIAFLKKATSE
MAPPAIPAADLSSFTTYLKGCRRVIALLGAGISASSGLPTFRGAGGLWRSYDATDLATPEAFDANPDLVWQFYSYRRHMALKAQPNRAHYALAELARKNKDFITLSQNVDDRTGEEASRSIASALGNNEDEADVSDERVPLSAVPYEELPHCPECKDGLLRPGVVWFGESLPSHTIDYVDEWLNKGKVDLILVVGTSSRVYPAAGYVDKARSKGARVAVVNMDRNDVGSSGLKPGDWFFEGDAGTIVPEILKGVIGDI
MNTAEAYQTLQACLKQTLDPQLRKNGKVNKPPFTSMIPNQCLFLSRIKAEHTLGQAEVQPGFPLALVRLIGDANVDQTLRFTGAVYFKNYIKRNWVPDNENADHITPEDRLAIKNDIVQLMISVPERTQLQISDALSIIASEDFPQNWTTLMPELTSKLSDTDYKTNNGILQTAHSIFKKWRSEFRTDELFQEILYVLAEFAPKYLALFQITDKLMTENGNNAEAVTILSHSMILLIKIYYDLNCQDLPEFFEDNLGIFTDLFKKYLMYNNPLLATDDEEEAGPLEKIKTGICEIIELYTQKYVEDFPQLSDFLPIIFNLITSASQEAKHDMMVCKALGVLTSVSKVDAHVNVFSSEDTIAKLALPNITMRTSDEELYEDNPIEYIRRDLEGSDHDTRRRAAADFIRGLLERFEAQVTGIISQYINLYLENYKANPQQNWKDKNTAIFLLVAISARGATSQVSQISALYSVGRSPSFP
MAKLVHNVQKKQHRERAQPSERRKLGLLEKKKDYKLRAKDRHAKEAYLKLLREKAKNRNPDEYYHAMVNRTTNEDGIMLEKEEEPALTEEEIYLVKTQNATYVSAMRNRDLGKIRRMKQALSYGSEGKHTVFVDNETELETFDPVKFFKTDARLLNQRENRLKVDQLLDGDLKNYDQVFEKTKLDTDAEKLKQLKLLKSHMDRAKKLQELHNEIVISKELTKEGEKEKLIGSDGKPYYKWKTQRKR
MMNRAAALRRAAALGPSSAARSRSAAGVRSYATGADASSRSVTGRLLVYGTVGATLFYGISTVAALNNDRYNHFFVESIPGGERIIDYLDTHDVGQEIKNINLGGYGDKAIDVTKTAYDSVSGAVGRVLGGDAGAGESVGDERDARLRVAEARDKAKAEADKLAQKAKAGAKKAEDEAESALKSVQDKTSELVNRAKAAAAKAEAKVRGEAADAKADGRNVIQRAVDSVQVMTDIGANTKAAPSKSAAPGKGAKEEVKQTYTGELPVNHEPPAGYAAPRRDRGLQAPEQGAARLRPDPEAPKLPLLAPSIKSLSGSEPMIAQLAGTIDELTTFLKETPSSGAKAKGVLENAQIDLEQLSQRLETIKREEAKRVENSLAAQAKRYEAQISQQSQEAASKLSSRESDWQKSFEEERAKQMEQFKEKLEKELATQSQIINERLKEEVIAQGIELQRRWMKDIKAKVEEERGGRLAKLDELATELKSLEKVSLDNSSVLDDNVSVHTLWTAVRAVQHALDDSSATKRPFSEQLRVLKGTSKARDDAVLSAAIEALDASGAADTGVESFTTLKQWFDHKVGPRVRQVSLVPSPETAGVLSHLASAALSPILFHKKGLVPGDDVPSVIARAEYYLDRKDLDAATRELNQLQGWPKLLASDWLAAARKRLEVQQALDVVQTEASLASLMVSA
MATSMIQTFFFSITVGWHSVRRDCIESSCLTEGSPFQLEDSLTMASIKLLLSMEGMAVCREGFIGASLYSSRKRGVRLEGLWGSLLTLLPLPCSEILADDSVACLSQALRHLHDIWEEIGIPEEQRLERTQVVRKHVKGLLEMMVAEEESLKKRLLQSINVCRKKQAELCKELQLAPFEEDEEATILQLEKDLRTRVEVMIKQKRERLQEMKALQEQDQDLCDLLCTQPFAATQEPEAVPSLAQLDAFRRHLTALTAEKERRWAEFLDTKQQILLRMEELEQSPETTFERDVVCEDEDAFCLSTQNIANLKELLQQLELKRSQKEALCEDLRSRVVVLWNRLQVPAEEREAFSPYMVGFGSKIMNALQQEEDRLEQLKRDNIQNVVEAIRTELVGYWDKCFFSEQQRRSFAPYFQDDFTEELLQQHDAEILRMKQYYETHQELFEGVRKWEDSWRHFQELERKASDPSRFTNRGGNLLKEEKLRVKLQKTLSKLEAELQDRVERWEQEHREPFLVQEQPFLQYVAEQWRLHHLEKERERQERQLKKSREIEEEMKYGSSPRTPNKRRALGFTLPGKVRKLNITAFHAQQHHALKLQGIPLQFSGGRHISASTFRKESSPSGRPSPRPARPPATDAWRTRRTSPSSTGRR
MRTMTRCFHPAYRELRCCTQARSSTTFTQPKRPTLKATDSKTSFVEGREDPKLFSPEYIPPLVRPEWHRNQLKYRLERMDCLRRRNVVNIPEFYPGSILGVTVYDAYAPGNKAR
MNKIRAIQELNRKEIENGISPEGSWHVDYRDTAYIYFGGLPYEMSEGDVITVFSQFGEPVWLKLARDKETGKSKGFGWLKYEDQRSTDLAVDNLGGATIKDRLISVDHARYKFHENEDPDEGKVDWATVAKLEGGDKTDEEESEEEQEARPMLPEERELARLIRDHDEDDPMKGFLIEEKKKEIEEALRRRDDKSDKRKRHKHRHRSHRSRRHESDEEMRDAGHEEDRHRSRRSRRDDTPDEKDRRDDDRSSRRHGRRDESRERDAKRDGRGRGGKERSRERRDRDTGETDEKRRERRHRDPDESAERTHRRHRDRDDERRHRRRSRSRSP
MELNLVPISITRQKQDPAWNHCEVFKNGERLQIKCMYCGKLFKGGGIHRFKEHLAGRKGQGPICEQVPQGVRSVMQESLNGILVKQDKKQKLIPKLLACGSSSSNPNIGGEVENLGSHDDMNFGIKPISVLNTLEGDSNVVSKVGRGRKRGRGRGRDWNLIESNYPCVKTDLALVPNGGENPIHMAIGRFLYDIGVNLDAVNSVCFQPMIDGIASGGSGVVPPSCNDLRGWILKNVIEEVKDDIDRNKAMWGKTGCSIIVEQCRTKNGRVLLSFLVYCPQATVFMKSVDASHAVYSADYLFELLKQVIEEVGSEKVVQVITNCEEPYLFTGKRLMESFPSLYWAPCLAHCVDLMLQDFSNLEWINETIEQAKSLTRFIYNQSSVLNMIRKFTSGNDVVEPALTCFATNFSTLKRMADLKLNLQAMVNSQDWLECPYAKKPGGQAMSDIVNNSSFWNSCMLIARITYPLLRVLEIVGSKKRSAMGYVYAGIYRAKETIKKELVKQDDYMVYWNIIDNRWEQQRHLPLYAAGFFLNPKLFYNTEEHIHNDILSSVFDSIERLVPDTNIQDQVVREINLYKNATGDLGRPMAVRARDNLLPGEWWSIYGGGCPNLQRLAIRILSQTCSSIGYKPSKISIEEIHNTRNFLERQRLSDLVFVQYNLYLRQMVLQKQEKDSLDPLAFNNKDILEDWIADTEVSPDNLESSDWKSLDPPVGNRTTLTPPSDEAEDFLSTRFTDLDIFNGLKGVKEEI
MARSLSLLLLLVACFLVAGATAARLAPSTTGAAAMSSFVRTWCAGTEYPALCDATLAPYSAAVGTSPAKLAWAALTVTLSAARNATSAVRSIAARSSQSPHLPPVAAEAAGDCASELGDGVDALRRCVDTMARVAVGEESSSSSTAAARRKARFEVDNVRTWASAALTDDNMCMEGFKGEAAGGGGAREAVRGHIMGLLHLTANALGILNAMAKQI
MSFGLLPQGSKCAVGSPSDITNMTLHATRTAALLSWVNSLQIAEPVTSVLELQDCNIFIQIINRIHGTEEGQQILEQPLLDRLNFIANFLQKNCKHRSSSESLVSVQKLEDGEELELAKVIMLLLYHSTMSSKSLRDWNQFDYKIQSELAAILKFVLDHEDGFSLNDNLESFLQKAPLLSSSPSTSSDELSPMRTQQTRKEVRFLELQKIASSSGLNNFLSGSPASPMGDILQTPQFQMRRLKKQLADERASRDELELELAKSCQLLAEKDTQISTMQQRIDRLALLNEKQATGPLESKELEELRDKNESLIVRFHEALKQCQDLKTEKGQMERKIDQLSEENGDLSFKLRDFASHLLQLQEALNDLTEEHNSSTKEWREKQVHLETELGTTLQDKKCLEEKNEILQGKISQLEEQLAQVGKNPSQEKGEVLGDILQLEALKQEVANFAAKDAELQATIKQLEDERNQWKLEMQAEQDRFKEEKQQLEQKAQTQEAQLTAQVATLHATLQQQDHDLADLKQQTEKEQAQLTETLQQQELASQGLQRQVEQLSNKLKQEEGRLEGLVQDWKVTSQTKDQQLAAAMEKYQEAQQERDAALKQLKELEKTKAVELGALQQQLQATKDACNSAQSCAAKAEQEKTILSQKVEELSTCVVELRTWQEEHKAEAKLAESLQTRVEELENQLKAEQQKLAEREELARENAQLQERLLSLEDSLQNTKGILEDEKRQAVEALEGQLRRISELEAETQSLGQQRDQDRRQLEEAKAGHQGLEAQLQKLGEEHRSKVETLQQELEKVAAARQETEGKCKQLASEAASWRTRYEENQKEGAQRGALHEEQLKALNEEQEKTQKQLQAAQERLAVLEALTKRQDAKQQEYTRLEADLSGALRQLQEKEERAQDLADSLCKLREEVDQLTAAVRKADEEKEASSQRLAEEQQRVQELEAATKQLEEQQNQKLSRIQAALQAKEQEAEQLTGKLEQARGALAESRGHQEEERVQWERERVRAEVERDQARADLATEKAAKAELEARLQSSLSEQRVEFSALQEALAHALEGAEGKEQQLGELQKQEAALRAELTKLQKTTEDLRERLAQEEAAAQADALGPAQSGAQESEALRAELGELEQRCREQEEKASELERRLEASRKAQASQENTTAALRAQLEESTQELAALRVAAQEHSKAEEEQKAQVAHAQQEAEKNSSLISSLEQEVSILNLQVLEKEGESKELKRLVLAESEKSQKLEERLRLLQTETASASTRAAECSAALSSEVEALREEAEKQRAAADGLRRELASQAEHAEGLGQELKTWRERLSQKEQSLSSLQQELATSKALVGELLPIKHLCQQLEAEKGTLQSRHREELEQGEKAVAALQAELLRARRELGDLTALRQKVTEQEQMAQQLRAENASYADQLSALQQAHSRLAEENRNLGERASHGRQQLEAELGRAQELEAVRAEAEAQAVRSREEALDTARQLETMTAKYESAKSKVLEERQRFQEERQKLTAQVEQLEAFQREQTKQVEELNKKLAQQQNMKPPESEIQQQAHHYQAQLSELQAQLSQKEQAAEHYKVQMERAKAHYDAKKQQNQELQERLQSLENLQKENAELRTESEKLGWELKQAGLKTKEAEQACRHLTAQVRTLEAQVAHADQQLRDLGKFQVATDALKTREVRGLPQLDLSTDSLELSSEEGTPLTSTRSAAHRTRKSSRTQPDGTSLPGEPASPISQRLPSKVESLESLYFTPIPARGQAPLESSMDSLGDIVLDSGPKTRSARRRTTQIIDITMLSRKLDTDEPDSSNSSFYSTQSAPAPQRGLRSASSAQSLANCPSRESRTRLGSLEDGNSALLSLPGYRPNTRSSARHSQARASSGAPSGRSSFYTGTCQDEPEQLDDWNRIAELQQRNRVCLPHLKTSYPLEARPSMSLATITDEEMKTGDPQETLRRASMQPAQIHEFSGTHRLPSSITTRQHRKRISSELDQGLGTPEAKKPTSCFPRPLTPRDRHEGRKMSAAEGQKKGAPAPGKQTNKRQSLAFNILNTPKRLGNSLLRGATRKSSAKTSPLPRSGTRRSPRIATTTITTGSTSPRARGKAKH
MATGGAEGQVHMWSLNQDTPLATLSGHTQRVCRVEFHPSGRYLASASEDTSWRLWDVEKRTELLLQEGHSRGVFAVSFNEDGSLLASAGQDSIGRVWDLRTGRTIFILDGHQDGHIKPIYALDWSSDGYRVMSASADGWIKCWDVRKAQRTGGIGAHTSAVSDMRWFKGLDGPLSGNPLGLDEKGQPQPKKSGTFVVSSGFDNKVNIFSADDWALVQSLSGHTGPVASVDVSRDGKWIVSGGHDRTVKLWGRNDGDGV
MNDNKFAIDILWLNKTAQASNGLKHGDYRRYHLYCTRKLHRLRKALKWTQGRGRFVKRKIGEEEVVSKGGGRSDVRFLWLVLLQAERAWSHGMELKEEAALLQNSKKRMSTRRKRRWPLRKWTKAALWARHLERLCSSIGAPTKTILEAQAYAQLMAGNALLERKQWKASQESFQRAYYILEKLEQTKGTSAQQRHIYRQYIQEMEPSVRYCRYQLTKLQLEENSDNQALFVAELEGQLNRLESELQAKENGASILSVEWRGTRIPIANRRIQQCLQRIVEQENDRDENDITKLEKIISLYMQCIRLVSKEWEQLTITEMDKQIGEEFAMLKAYFVSNRVQLALRRNVLIWNNLESNHVVSWRQRIRLVEHCIKLCEEILQLKDFQNDAESNKYWSQRKQFFRAYRCFYLASYLSSRHMWTESYLSSKKALEDLKQISKEDLRDNWIQEHIDSLQEKITRQACLSKAYAFLDEIRLADKWNELKLDDSTCSVSFNAPLINRLHEIVLPNSFERLAKDWKMIDLQPSFMKVPCKPFLFDIASEELSFPDMSLFVNEGNKSVEDTNAKKGLLGRAVSWFSGKK
MTMSLENSFILSVDKHNVNGNRMVEPFPEGTQMALFGMGCFWGAERKFWRQKGVYSTQVGYAGGHTPNPTYKEVCSGRTGHAEAVRVVFEPQNISFEQLLKVFWENHDPTQGMRQGNDVGTQYRSAIYTFSPEQMEAALRSKEEYQKVTLGRGVELLHLWAQGQRCQRLTQNHSLCSALSHCFESIHSRTGLKA
MCEVKAITQATFDAVVQENIDDFEMDPSEAVQDAIGQFTSQDVNLGMIIKELPIDGEHEVVILTKSLEKFKQKYLDSNEKASLKKSLSTLTEKFQSDLANRYQASKIANAHNVLFDCCKTYVEDVDILKYFLQSLCALLDGQPDLISNDEMEFFLTLINGEVNEEIAHWALRIIKFSCQKHEQNRLNFVKAKGIDIVLSVAEKFKENPRVVKEACGSLRSITLDDDVRVQFGKA
MGLASIGTGSEGMQLCIFDLRRGQHEGQELDKILFFFPADLPFSTQLSVIGLSEGLITFTRIFSPEAACEVIEAERHSHVFYEAEPDIWMVMIVEKSKELETIWRIDALREVLKEIHCLFMMFHGSIRALLDKEPGGELTRAHLYPFIMDYLRDFLVGKKLQLPSFRDCLKERRTVQMLTVGREAAIEVQTLVRTLESCAGNTSCSSLILFQDLLVSTTLSPEDTINLFTYAVLRLTPHALSSGASSWSYLRKGNSSLPVTTGSTLVHSGSVSEQFYGSRDTSPAGENRYRITRPLQHDKWFKGKDGFLITDIWGVDAGSSNVTTPTVWLQQTEERMYLCAYQYKSLTLILLIPLSSILSGEQGLSVVKQQLLENASLKILKVEEKLSKGWGGENAYHVSGYRYLLVDGNRDISRASPPGKVTTLTKESLLALNRLREEVDSEKSRAKWDNPGHDKDMEVCIRAKNNAWAIARITGGKELYMVLEKANETLLYASEAVEKFSNSRPMEEDTTKTEEEEFNTGPLSVLMMSVKNNTQVLINCRNNKKLLGRVRAFDRHCNMVLENVREMWTEVPKTGKGKKKALPVNKDRFISKMFLRGDSVIIVLRNPK
MAETRAELRAHEIFTTLEYGPVPESYACATAWLDTQDRCLGHYVNGKWLKPVHGDIVPWWDPISGEKLATCLQAQKEDVAAAVEAARNSFLSWSKLPGAARAQHLTRLAKMIQKHQRLLWTLESLATGRAIREVRDGDVPLAQQLLQFHAVQAYTQEEALAGWEPVGENPDPCTSPRLLRDTVCWISPLMNSLFLAGVVGLILPPKFSFLEMMWRICPALAMGCTVVALVPLASPTPLLLAQLAGELGSFPGIINVISGPASLGPALASWPGVQKVAFCGAIEEGRALRRTLAGEGAELGLALGTESLLLLTDSADVDSAVEGVVDAAWSDRSPGGLRLLVQESVWDETMKRLQVRMGRLRGGQEVDGAVDMGVKEPTAYILARNYVEEARKQGAQVFQASEMPSVSPFCPPTLITGLPPASPCAQAEVPWPLVMASAFRTAKEALAIVNGTPRGGSASVWSERLGLALELGYGLQMGTVWINAHGLRDPAVPTGGCKESGSSWHGGLDGLYEYLRPSGTPARVPFLCENLNYDTFGLAVPPALPAGPEMGPSPAPPYGLFVGGRFQAPGSRSSRPIQDSSGNLHGYVAEGGAKDVRDAVEAAHQAAPGWAGQSPGARAALLWALAAALERRVPTLASRLERQGVELKAAKAEVELSIQRLRTWGAQAQAQGHTLQVAGLRGPVLRLREPLGVLAIVCPDELPLLAFVSLLAPALAHGNTVVLVPSGTCPLLALEVCQDMATLFPAGLVNVVTGNRDHLTRCLALHQDIQALWYFGSAQGSQFVEWASAGNLKPVWVNRGCPRAWDQEAEGAGPELALRAARTKALWLPMGD
MATPVVPNPAPTATPTGAPATTPRIYSPLSSFPVRDQKPAGSPMNPLHWGSWFSYQKSKLNLPNPGKFERLHSEAKDTFVTNYLFDGAQANIVKELSGNFHVQHQFSLGSQVMPPMYNFMSGYMTERTMAQGTMDNDTNLNAVVRHAWSPQTATKIVAQLTSMPGQSMLQIDQDYTGSDFSCNIKAMNPNPLEFTGLYMANYLQSVTPKLALGTEVVLQRPTADMEETAMSLVGKYTGSDYVATAQFQGLGAIQASYYQRINEKVEFGAEMNIMVQNGRREAVATVGGKFDFRQATFRGQIDTTGRVSAVLEEKMAPGFSFLVSGDLDHMKGQSKFGVGIMLSA
MDVGASTPFLWAFEEREKLLEFYERVSGARMHASFIRPGGVAQDLPLGLCIDIDSFTQQFASRIDELEEMSTGNRIWKQRLVDIGTVTAQQAKDWGFSGVMLRGSGVCWDLRKAAPYDVHDQLDPDIPVGTRGDRYDRYCIRIEEMRQSVRIIVQCLNQMPSGMIKADDRKLCPPSRSRMKLSMESCAV
RPHVVTVQWLVDCFTKGCMLPEDGYLHPHCLPPGPAAVSVPVRQTSTSRLSTAPQVANQNTPRNKQAEEDLLSQYMDDDPTVVDEALPAEGNDSTVLQPETGYNQSRGPEPDSTLPEGSMAGLFFGKRFLLVGFGSEAEAQLSLLVTENGGRVLTGRPRIVADYAVVPLLGCSVEATVDEVVTNTWLAMCVEKECVLQLSSNPLFTPVPVMYGCCPLKNCVLSVSQFTGAERESLVELAKYLGAEVQDYFVRLATHKKGMHANTHLVLQSPEGTKYQAAKWGLPAVTSRWILESSRTGQRAPEERFLIDLPPSPATEKECESFVCGSQKISASSPARASPEIPLLGPQSGKTVTPLDLGRFQSKVFCSMLNEVKPKDNTGTPQDAGHRNPQQKEASVQLDTPSRFLSKDQRFRPSFNLKDAFDSPGGGSKPGQKVETPLTDVIQRNLKVVSASSTRTTSEMQAASASPQLPKTSETKVPAKESGPLMGVVICVGKKLTKMQSDLNAIAASLGADFRWVCDDSVTHYIYQGRVGDSSREYRGVKERGLHVVSQYWLHACAEEQRHVSESLYPFNYNPKMSLNLSQVPCSSQKSPNQTQRRETTVLKDKMIEPVTPEDAATACREGDGSKEEINDAQDKSMSESLAMRENLQRQLQAIMSATKMTTGRRASVRLSRRAVDSAPHTPETSWVGRNGNRRTLEALRVSREAAMDVNTEPSQSEQIVWDDPTAREERAKLADNLQWPSSPSQNSEPLQPPSTKETCPQFKDSMTDSELVEMAACDVIDQQMGQKFTTHPTNDQENDVLTPKAPSTAFPLANPPVAPEPKVRRKYLPYEKKEDKQPPRFLLSSLSPQERIDYSHLIEELGGVVLDKQSFDPSCSHIIVGTPLRNEKYLAAMAAGKWILHRSYLEACRSVGRFIQEDEYEWGSSSILDALPSITSQQRRLALAAMRWRKTLQGSRSEHEVPGAFSGWTVMLNIDHSRDSGFRRLLQSGGAKVLPSPSPSLYREATHLFADFSRLKPGDFRVDVSEATSHGVTCLKPEYIADYLMQEPTPSIQLYYLTEAPSAETPNTPSRKRKGEMENSKLKKSRQN
MATTTHLHLPNPIPPRLHASPPARLRASASSLAHPSRLRLAAPRPRPRHGRRAMSVTVRSSLIDPDGGALVDLWAHVLAEGWASPLRGFMREHEYLQSLHFNCIRLPDGAGVVNMSLPIVLAIGDREKEEIGASPDVALQGPDGAVLAILRRVEIYPHNKEERIARTWGTTAPGLPYVDEAIAQAGNWLIGGDLEVIEPIKYNDGLDHYRLSPQQLRNEFDKRGADAVFAFQLRNPVHNGHALLMNDTRRRLLEMGFKNPILLLHPLGGFTKADDVPLPVRMEQHSKVLEDGVLDPETTIVSIFPSPMHYAGPTEVQWHAKARINAGANFYIVGRDPAGMGHPTEKRDLYNPDHGKKVLSMAPGLEKLNILPFKVAAYDTVAKQMAFFDPSRSKDFLFISGTKMRAFAKSGENPPDGFMCPGGWKVLVDYYNSLQTEEAAVATV
MLKLFNRGRDSPADASPPSSAVAAPSSSSASPVTGPARPIRLVYCDEKGKFRMDPEAVATLQLVKEPIGVVSVCGRARQGKSFILNQGTYSTQIFSLAVLLSSMFIYNQMGGIDEAALDRLSLVTQMTKHIRVRAAGGKTSASELGQFSPIFVWLLRDFYLDLTEDNRKITPRDYLEIALRPVEGSGRDIAAKNEVPFCFPF
MTVLRHPRSWSCQWLPVVILLLGIDHGPGVQGVTHYKAGDPVILYVNKVGPYHNPQETYHYYQLPVCCPEKIRHKSLSLGEVLDGDRMAESLYKIRFRENVEKKVLCHMQLSSAQVEQLRQAIEELYYFEFVVDDLPIRGFVGYMEESGFLPHSHKIGLWTHLDFHLEFHGDRIIFANVSVRDVKPHSLDGLRSDEFLGLTHTYSVRWSETSVERRSDRRRGDDGGFFPRTLEIHWLSIINSMVLVFLLVGFVAVILMRVLRNDLARYNLDEETSSGGSGDDFDQGDNGWKIIHTDVFRFPPYRGLLCAVLGVGSQFLALGTGIIVMALLGMFNVHRHGAINSAAILLYALTCCVSGYVSSHFYRQIGGERWVWNIILTTSLFSVPFFLTWSVVNSVHWANGSTQALPATTILLLLTVWLLVGFPLTVIGGIFGKNNANSFDAPCRTKNIAREIPPQPWYKSAVIHMTVGGFLPFSAISVELYYIFATVWGREQYTLYGILFFVFAILLSVGACISIALTYFQLSGEDYRCCGSAAAMELAGLEAILGELLLPDTVRIRQATEQLRIALRDPAALPGLCNLLASAGNPQHLLPRLSHACLCILDPAVRSRIALRDPAALPGLCNLLASAGNPQIRQFAAALTRRLVSSRWRRLPLEQRESLKSLVLAALQRETEHCVSLSLAQLSATIFRKEGLEAWPQLMQLLQHSTHSPQIPEREVGLLLLSVVVTSQPEAFQPYHRELLQLLNETLVEVGSPGLLFYSLRTLTTMAPYLSTNNTPLARMLVPKLIVAVKALIPIDEVKACEALEALDELLDSQVPIITPHLSEVVSFCLEVARNVALGEAIRVRILCCLTFLVKVKSKALMKNRLLPPLLHTLFPIMAAEPPLGQLDPEDQDSEEEELEIWLVGETPKHFAVQVVDMLALHLPAEKLCPLLMPMLEEALRSESPYQRKAGLLVLAVLSDGAGDHIRQRLLPPLLKIVCKGLEDPSQVVRNAALFALGQFSENLQPHINSYSGEVMPLLLAYLKLVPLGHTHHLAKACYALENFVENLGPKVQPYLPELMDCMLQPLRNPSSPRAKELAVSALGAIATAAQASLLPYFPSIVEHLREFLLAGHEDLQPVQIQSLETLGVLVRAVGDPMRPLAEEYCQLGLALCSQVDDPDLRRCTYSLFAALSGLMGESLASYLPQITTLMLLSLRSTEGIVPQYDGSSSFLLFDDESDGEEEEELMDEDTEEEDDSEISGYNVENAFFDEKEDTCAALGEISVNTSVAFLPYMENIFEEVFKLLECPHLNVRKAAHEALGQFCCALHRACQSCPSEPNSAALQAALARVIPSYMQAVNGERERQVVMAVLEALTGVLHNCGALTLQPPGRLAELCSMLKAVLQRKVACQDTDEEEEDDNQAEYDAMLLEHAGEAIPALAAAAGGDTFAPFFAGFLPFLLCKTKQSCTVAEKSFAVGTLAESIQGLGAASAQFVSRLLPVLLSSAQEADPEVRSNAIFGLGVLAEFGGRPAQDHFPKLLGLLLPLLARERHDRVRDNICGALARLLMASPTRKPEPQVLAALLHALPLREDLEEWVTIGHLFSFLYQSTPDQVVDVAPDLLRICSLILPDDKIPPDTKTALLLLLTFLAKQHADSFHTALSLLSADKAQELQAILSLT
MQNFDFTNFHSLRFFKSTMWRSLPSLVSSAVRSQNAVNTRFSSTMKQFFDDEANFGKAELRPKHRPGRSWTAEELRLKSNSDLHKLWYVCLKERNMLITMKKAHTSRARNMPNPERLDRVHETMDRIESVVHERNDAVFRLETGESAAPRKRTITSFAGFTYQKQATEHFAPPQLGQKEYETPYLDDDAYVMQKLWQEKEFMKNRDRLDDEKRRAARTEDMDRFKRGAPRVFNR
QAQVLFQKDAQTINPEALENVKAALASGDNEQKSEAKKRAIPRKAAGQSWEDSTLGDWPENDFRLFCGDLGNEVNDEVLTKAFTRFPSFNMARVVRDKRTGKTKGYGFVSFSSAADLAFAMKEMNGKFYVGNRPIKLRKSTWKERTDYEALEKQKVKCSILPNSILFANV
MTTEEIDCLVHHEIISHNAYPSPLGYGKFPKSVCTSVNNVVCHGIPDSRPLQDGDIINIDVTVYFNGYHGDTSETLLVGNVDESGQKLVEVARKCRDEAIAACRPGAPFSVIGNTIR
MAIDRKNGFCDSTSTFHSKREPMSLPPNQQLDVTSFIASQPHRGKTAFVDAVTGRRLGFSELWLGVERVASCLYALGVRKGNVVIIISPNSILFPIVSLSVMSLGAVITTANPISTPGEISNQIGDSRPVLAFTTRQLVSKLTNSNLPVVLMDENRVASSGGGERAKIVGSLEEMMETEASESRVKQRVNQDDVAALLYSSGTTGKSKGVMLTHRNLIALVQAYRARFGLEQRTVCTIPMCHIFSFGGFATSLIALGWTIVVLPKFEMDQLLSAVEIHRPSHLSLVPPILVAMVNGAEEINSKYDLSSLQTVVVGGAPLSREVTEKFVERYSNVRVLQGYGLTETAAIVASMFTKEETERYGSSGLLAPNVEGKIVDPDTGRVLGVDRTGELWLRSPTVMKGYFKNEATAETIDSEGWLKTGDLCYIDCEGFVFVVDRLKELIKCNGYQVAPAELEALLLAHPEIADAAVIPIPEMKAGQYPMAYIVRTAGSNLSESEIMSFVAKQVSPYKRIRKVTFLASIPKNPSGKILRRELIKLTTSKL
MVCDSEREHCYLPSAFSQHRVPAIPRAPLEAARAYLAHHYQVPEGTPSAAAAFRDRMCVGIVASARAGVGKSLYVKRLHETLKMKFTGKNVPLKIIRLIDPQVDENQVLGSLLPFLGAEYQTSPVIFHLDVTSSVQDGVWAFLFKLLVLQYLMDSNGKMWLRSPCHLYVIEILEGQSALPTRSSKLRTRVPPFSLLDIFPKVTCRPPKEVIYMELSPERHLEEPGMDPTEFCSETFQRPFQYLKRFYQKQNLDTFQYQKGQVEGTPQECLQHLLFYCGVLDPSWAELRNFALFLNCQLRDCEASTFCDPAVVGDILRGFKNFVVTFMIFMARDFATPTLCMSDQSPGKHVVTMDGVTEEDIAPFSLRRRWESEPHPYLFFNGDRTSMTFIGFHLEPKLKGTLDAIDHVSKKVIKKDVMNKDLYRVLLRQGVPFNVDFDALPRPEKLERLCLALGIQQPMDPDNTYELTTDNMLKILAIEMRFRSGIPVIIMGETGCGKTRLIRFLSDLQRGASKAKTLQLVKVHGGMSADMIYNKVKAAEALAQHNKSKYGLDTILFFDEANTTGAINCIKEVLCDHMVGGRPLAEDSGLHVIAACNPYRKHSPEMIARLEAAGLGYRVRAEETVDRLGSIPLRQLVYRVHALPPSLVPLVWDFGQLNNTTERMYIQQIVRRLVDTTTIGSDKMCVITNVLYTSQCFMRRGENECSFVSLRDVERCMRVFWWFYDHSKMLLSKLDTFHSKPGDSPDNSKRDPVLWSLVLAVGVCYHASLEKQDEYRRAICELLPLPYDNSKTILDTIVRTQDLFLESVSLRKTIAKNLALKENFFMMVICIELKIPLFLVGKPGSSKSLAKTIMAEAMQGPAAPSELFQSLKQVYLVSFQCSPHSTPQGIVGTFKHCARLQQGRDLEQYVSVVVLDEVGLAEDSPQMPLKALHPLLEDGCIEDDPAPHKKVGFIGISNWALDPAKMNRGIFVSRGSPSQRELIESARGICASEPLVQERIQGYFRPLASAYEAVCAKQDKEFFGLRDYYSLIKMVFAAAKASNRTLFPQDIAQAILRNFSGKDEIHALDIFSDHLPEVKLTTEVSTLQLIQQNLFGDLPRAPGTGPEDSESRYLLVLTRNYVALQILQRTLFAKDQQPEIIFGSSFPQDQEYTQICRNINRVKICMETGKMVVLLNLQNLYESLYDALNQYYVYLGGQKYVDLGLGTHRVKCRVHPDFRLIVIEEKDVVCKHFPTPLINRLEKHYLDLNTVLEKWQKDLVEELKAWVDKFIDFKAVQVSTRHTRYSPPDVFIGYHADTCASVVLQVIERVGPGAPSHECYHKVLEDAKLVLLDCATPDAVVRLSTSPLGQFAAQSLSREYYYGQQHNSFADFLQAHLRGPSPERHVFFTEITTFSRLLTSHDCEMLESEVNDRALKPMILSLQQFDTEHSFLKEVRNCLTSTATRKILIIQTDFEDGVHSAQLIASAKYSAINEINKIQGNKACIFVYFITKLSRMESGTSYVGFHGGLWRSVHIDDLRRSTTMISDVMQLQDVTISQLFDPECMPPEVGCEARHGQEEAMGVETNEPRPTAAVDMETVDMEMDSPKARRGHAMTNGSSVVSPQTRALDCDSLLRSCIQSAVGLLRDPSEHSQRNVRRVEILLGLLSEDADNACKASFSRVAKVRIHDLLRQQEESCVFSRKEWVVQEASNPDALQEAGTFRHALWKRIQGVVTPLLASMVSVIDRDSNLELLAKPDAPAWTQELWMFIFSDVKLLNIPLVTKDARSKSDMAHILVQSHTHGLEEACGAVPFSWRIRDYVEELWVQAQYISKATEIQGKLVEIFPQTPLGRFLARLRGEERQELLRSYLRDFLLLTMQVSTWPELEFLQMALWSCVQQLRVGSPEQELSLPWVHWAYQHFRVRLQNFSRILTIHPPVLDSLAAAAQSQDLAGPEMTLDAWAAMACTELLTRDLLKPSPQAWLRAVKSLAVPLQLLCSEGYVQGPGSRASGLIGEVRGQWTRIFSVALFVEHVLLGTEGHSPELHTLLTDYVFSLDKCLQENSDIKTLRPFSAVMATLRECKDRASKTFTRFGVQSCPVCLGDPHSPVCLPCDHVFCLDCIRQSLTPGQMTCPLCRTELPDSFSPKVSKETRVAIEQHARFRHLCTSFFVDLVSTLCFKDNCPPSRDVVQELLSLLFVEKALLRDAPQRHCEHTKSLSPFDDIVDKTPVIRSVVLKLLLKYSFPEVKDCIQDHLSQLEQKPFLAEDKTELYVLFSSCLEDSIHEKNSALPAQGDSTYLQEDSQFLGACLPRCSRDPGLEASIEYLQETARIRLCLDRACEVLSKLQEGSELAEEQRQFLRQVERFCTQSGNDWYRVYLVRRLVSRQGMEFVQSFLQPGHPAQWVFPQEVQAQQGLQEDLLGQMDRYLVHGQEYKAVRDAVGKAVLECKPQAIAAALEACRGSQTHQATYLLLALFREVTTLYRFQNTHLHPKPEELKALGKFIEESQTLSPDMRDFATGLVTNALPLLRTAGPGDGGLVGMVTELAVHTAITLLCGQHRVLEPLRNLAFSPDTMARAFLPTMPQDMLAQARSWKGLERVQWYTCPRGHLCCVGECGRPMEQSSCIDCGAPVGGQNHKPNEGFTGVQNTADRTQTGHVLGSPPPSDEAVLSDRELSPVVFLLARLLTHLAMLLGAAHSPKALIDIIKPAVRDPGAFLQQHIQRDLQQLMKMLGKSADDTAQVAHLVLCILFKQQPLSPQRFFKFNENLSTKEERDSWEKLLEAIMLPELKHLDKTLLEVNNLISRDKHVQSNPVARIVFEDPATFLRSLPRGSAVHCSKMWSCRTRITVEHLRHVVEQKNGQEAVPVLWRFLQKEAELRLVKFLPEILALQKDLVKRFQNVPEAEYQSIRSFIDSHSSGGLKQLLHSRITVFLSTWNKLRRSLETRGEIKLPADYCCADRDLDTEFEVILPRRQGLGLCATALVSYLISLHNEMVYAVEKFSKEEHSYSVDASEVADLHVISYEVERDLLPLILSNCQYQVVQGAESLQELDLERIQRQVIGRFLQGKPRLRLRGLPTLVYRQDWNYEHLFAAIRSRMPQSPLSHAATSALGRQLQSHSDTCEALSLVEVTLGFLSTAGEDPNMDLNVYLQDKLRMGDQTEQVVKALHRCQLQHIIALWQLLSAHKSEQLLRLQKEPFRKISAKYRVELSPELAKQLRTFLNQSSLDTFLLELHEMILLKLKNSQTEVDFKPEWSLRDTLVSCMERKDGDIPPEMESLFPEEILLCHCVSAWKTAAMLKWARQTR
GIDSEGHAANFVETEQIVHYSGSKASFVQTRGSIPFFWSQRPNLRYKPKPQIGKNVNLMDGFQRHFDSQIICYGKQVVLNLVNQKGSEEPLEQAFAKMVSSMGNGMVKYVAFDFHKECSRMRWHRLQILVDQVAEQQDEFGYFLVDAEGKVLMQQEGTFRSNCMDCLDRTNVVQSLLARRSLQSQLQRIGVLHVGQSIQEQAGFEKVYKNAWADNANACAKQYAGTGALKTDFTRTGKRTQWGLVMDGWNSVIRYYKNNFSDGFRQDAIDLFLGNYAVEEVDSAAPLHTQADWKFLALPIIMVVAFSMCIICLLMAGDTWTETLAYVLFWGTASFGTAAIIVFNGKDFVDAPKLVQKEKMD
MAPALTSNPPSFRPLTSPLRRRAATVPCRVGKPGKDSSAADDATGPNKRPNLFADFGNAKSLIQAFPSQSLFAGGGRGRKDPQTVFVAGATGQAGVRIAQTLLRQGFAVRAGVPDLASAQELARLAAAYRLISPAEARRLNAVEAGFGDPDAIAKSIGPAAKVVVTVGSAEKGPEGGGVTTDDALRVVRAADLASVAHVVVVYDEGAASGGLGGGGSTYNVLDGFTSFFSNLFSREQQALTLSQFLAKVAETDVRYTLVKASLTDDYTPESYYAQLVLTKEGVSPSDTGKVSRSQIAALVADVFSNVAVAENKVVEVSTSSSATAKNIAEAFTAIPEDRRRTEYLEAAAKAQAEEETLASERANKKAEAAASKSEADTKTTPSEEAAATPSAVNGAQASLENLLSRAKVISADFSWEKFSTQFADVTTPLTSSLEKEPNKAQIATVRGQEKAKKLAPRIAVVKPAAQKAKQPDPKPEVRALFGGLFKQETVYVDDD
MDSQTLIMIGAPHQLFNISRRRRVFHHGEAFCFLMVLFHIIVILAKGEPCSMKGMQNQADYDTFMSYRANDDSEFEDDFTGDLSPGFVLENPVPRQSPDSECSHTDLFCFPPRLRGFLSEEKNAQSQVEEVSGVQSDVAFPVGSDEENTNISRSSDSCIFKFLGGRTISCYLSYQECYGELPCGCIRRNRENGVSFGGGPLSDDKHQNLKPKGEDETTRFKFLGGSSPHVEINPPVLDWGEKYLYRPSLAFLTVKNTRRDSTLTIFEPYGTNSQFYPCNFSETLLAPGETASICFVFLPTWLGLSSAQFVLQTSSGGFFVQAKGFAVESPYRIQPLVGLDISSGGRQSENISLYNPYNEALYVEKVTIWTSVSSGDNTRYAKAICNVSRGEDSNSSFSLLGVKEWLDIKGSEVGIPLIAIKPHRNWEIDPQKTETIIELDFPSHTGGEIFGAFSLQLLSSSKGKADTVVIPLKAELDKTSAFSELTDPLSLSFEIVGPCAADGTSFVALSVRNNSPYILSIVRISETGENTKHFRIRYVEGLLLFPSTVTQVAVVTYTPPAVELLDPLLQAYERSMNCKLLITTNDSRTSDIEVACWDVVSLCSGGKFDSSIGHGEYSDEVELGNSRTMSSSSSMHSPSEIKAVDTTVADELVLRNWKSQATANGMSVLDESEIVFPVIQVGSHHSQWITVKNPSQKPILVQLVLNSWEIIDECKTSGSHLQPSLSSRIVGNYSIAPRRYGFSLAENAVTEALLHPFGRASFGPILFQPAARCQWKSSALVRNNLTGVEWLTLRGSGGLLSLVLLDEFEPVQNLDFKLNMPTPLNLSSSSVLYNMKDNSHACSLSLSKELRAKNVGDFPLEVKKIEISGTKCGTDGFVINGCKGFSLEPEESIKLVISYHTDFSVATIQRDLELTLATGILVIPMKASLPICVLHFCKKSLFWMKVKKLLFTILLLASLFFLVLWCIIPQFVAFGSHECLPKSGKSYIASADHAGKLSCMHPSDKQSGKFVFSKLNGLLRSIGEGEALLLESFGTSEDSQAASENQGVTDHNLNHCAGYNCLSNTQKGLEVSTSTKSIAIQSADTNATSKSSNLTVKIGKEKARRRKKKKNSATALAGVFEVSSSHSGNSTPSSPLSPTSSSTPSRPSPQSTDVDRSAKLSNPFADVGNDQCKKSTHSAFACQKNVPETKATVTYGGKNACFPRQEKPAAPKKLASKPALLPSATFPSADKSAPRLMCRQPLLASSSIIAPHLRAPGSKPQNQVAVKTDEKMGLEEKFIYDIWGDHLSNLPLVGRSKEVSEMPPHAIENSSSSFFLRGPQTLITNYQQTTVSSDREG
MAATQIDSLCPQVINAALTLAARPQSKVAQDNMDVFKDQWEKQVRVLTEAVDDITSVDDFLSVSENHILEDVNKCVIALQEGDVDTLDRTAGAIRGRAARVIHIINAEMENYEAGVYTEKVLEATKLLSETVMPRFAEQVEVAIEALSANVPQPFEENEFIDASRLVYDGVRDIRKAVLMIRTPEELEDDSDFEQEDYDVRSRTSVQTEDDQLIAGQSARAIMAQLPQEEKAKIAEQVEIFHQEKSKLDAEVAKWDDSGNDIIVLAKQMCMIMMEMTDFTRGKGPLKNTSDVINAAKKIAEAGSRMDKLARAVADQCPDSACKQDLLAYLQRIALYCHQLNICSKVKAEVQNLGGELIVSGLDSATSLIQAAKNLMNAVVLTVKASYVASTKYQKVYGTAAVNSPVVSWKMKAPEKKPLVKREKPEEFQTRVRRGSQKKHISPVQALSEFKAMDSF
MGFANCIEKQEFGLKPMNCPGHCLMFQHRVRSYRELPLRLADFGVLHRNEASGALTGLTRVRRFQQDDAHIFCRESQIKDEVRAVLEFIKYAYNIFGFTFELKLSTRPEKYLGDLETWEKAEAALTEALNEFGKPWQIDEGDGAFYGPKIDISVSDALKRKFQCATLQLDFQLPARFELYYSAEDEAKRERPVMIHRAILGSVERMFAILLEHYKGKWPFWLSPRQAIVCPVSEKSQSYALKVRDLIHHAGYFVDVDVTDRKIQKKVREAQLAQYNYILVVGEEEANTGQVSVRVRDKADHSVMSIESLLNHFKEEVAAFH
MTAAHDTPSRGAGSGSHEPMSPTDTNPYQSPDHAREEHDDDSEDSDIQHNHYPGMGSFQVDHSHPGVHNAFGGLGGLGRVGAGPFEAAASDRSQTSSVGPARGFPTLPGLGGLPGLGGSAAWPTGQQSLGTPIRERALGAFEHGFGNVVEAQSPSLAGLGSSSLFGAAHGNVGRSSRLGSLFPASMQNDPNRNHLDDNASHGDRQQSMTGTFGRNAFGAAQAHGGGMPTRDTESPFRPNRSLFDDFSAAADDHQGGGFGQASGAGQPTSLATTSLSMATLNQTRTAQPSTSSVGSPASSQPPVPQQRTMVMPDRMRWIYRDPAGQTQGPFSGLEMHDWYKAGFFSPELLVKKQEEPEYEPLAQLIRRIGNSREPFLVPQIGIPHGPPTAQPGNAWAGAGPSGTAPTPGTQPPFANSFPSFGTTLTAEQQNALERRKQEEQYLMARQKEHLAAQQQALARQAHLGGMMPNQLQHHSSAHSLHSQPSFGSITSPGGYQASPTQAPAPGASVPGLLDTAFRSGPGAVPGLGPIGPGMDAMNNMREEDISGMMDRLNMGRTGQPGFGTAPPNFGQQPLDSSTHAQQVVNMLNDRARLQREQAEHDNQQRFGTDDQQAQAFSDRLQQFNDLRVQTDMGHNKVAPPEGVISKPSAHASSSQNQQAESASSEHGDHRADNESKHDTSANGQEPLSLTEQVQKAASAKHTPQPASAWNKVEPALFPFPPPPSQSPLPAPAAQRKPIVAENLNTESRSGAATPAADTPSASVAPWAKEPTEPARGPSLREIQEAEYKKAAEREAAAAAARREAFEKELAQAQVHNSTALPGLPSTANWASGASPATPVGPGASAWTKPVASKVAPQPTPNSKKTLQQIQKEEEARKQRAVAQAAAAASTAGAAAPTPSAGKRYADLAGKGAPGLSNMPAGSSAWTTVGASGKVKAPGGAPTPTPTAVRSASSSIVPSAAKKPAVSRSTTIGGPSGKVNAEEEFRKWAVNELRHDLNKNINAEEFVSSLLSFPADIELLTESVHSASETLDSRHFAEEFLRRRKLADKGIIDDRNTSSPAENKAAGSAWLEVAKKGGAGASAAQHQPQQALDSGNFKVVAPKKKTKR
MTAFAPSGFLGSSLLHQHARLPRTSPIRHTRSPVMSANVLIVNTKGAGHGFIGLHLARKLLQEGNTVDLLQVGGDPSFGPFAKYPSLASEFASFSFSFGSVADAKHEGYDAVYDNNAKSADDAAPAIAAGKNGAEVFYVASAGAYSYDPNTAPHLVGDPLKGATVDVENLFRDQGVSSVNFRPIYIIGEDCSKRGYLDYFFDRIVRDRPLLLPGNGSELTSLTDVRDIASMLAAALGKGMKNETLNLVNSRAVTFDGVVKMCEDAIGKKANVVRYDPDEIKKKLEGFVPKKAFPFRPRHFFADPGEATEKLGWTAEFSGSADKLAAAIKASYEDYLSLGLDKKDVKFSLDDDILKHV
MDATSAPHLIPSEMPQYGEANHIFELMQSMLEQLLIHQPQDPIPFMIEHLHRDNDHVPKIIILGPPASGKTTIAMWLCKHLSTNLLTRGNLIGSEFSSVAAEARKHYQKCKKVPDSLLIRLVQERLTEEDCVRRGWILDGIPQTREQVLMMQTLGFAPRHVIVLNAPDSVLIERNLGKRIDPVTREIYHTTFDWPPEAEVQNRLLAPEGISEVETARKLLEYHRNIIRILPSYPRILKAISADQPCVDVFYQALTYVLTSHRSNAPFTPRVLLCGPTGSGKSLQAALLAEKYGLVNVCCGQLLKEAVKDQSKLGELIQSYFDKEMPVPELDVVADDRHKAAIGLGVGGGSALLVPDNVIVKVLKGRLDQPDCVQRGWVLHGFPQDLDQAHMLASLGYSPNRVFFLNMPLDSILERLTLRRVDPITGERYHLMYKPPPTLEIQARLLQNPKDAEDQVRLQMDLFYRNLSELEQFFKQAITVNGDQDPYTVFEPVVKQMREQVFTPEAFHELCLHPHLVSTINTVLKVSSMTSVQKQSIPVLLEGRDALVRSQTGSGKTLAYCIPMVQSLQAMKSKIQRSDGPYALVLVPTRELALQSFDTVQKLLKPFTWIVPGVLMGGEKRKSEKARLRKGINILISTPGRLVDHIKSTKNIHFGRIQWLVLDEADRILDLGFEKDITVILNAVNTECRKRQNVLLSATLTEGVTRLADISLHNPVSISVVDRSHDQSTLEGRAGQGVVPPQASNRLDSFAIPESLEQHVTVVPSKLRLVCLAAFILQKCKFEKDQKMIVFFSSCELVEFHYNLFLQTLSSSKGAPASGQAPSASTRLKFLRLHGNMEQEERTAVFQEFSCSKTGILLCTDVAARGLDLPQVTWIVQYSAPSSPAEYIHRIGRTARIGCHGSSLLILAPSEAEYVNSLASHKINVSEIKMEDILSILTRDDSFKVRRRENQKSHAVGPQEIRERATVLQTVFEDYVHSSERTVSWAKKALHSFIGAYAAYPRELKHIFHVRSLHLGHVAKSFGLRDAPRNLSVLAVKRSKGKLKRASNRAGAQPASPGRTLETLPLAAGAIQALLEFDVAGPADPRCGSLQQESLLLGRLALPELLFLTVIRERQNGAVEESGALKSDIAEFDPIQQQPACAAGALQVSGCRFECGVGSAHMASRAVLSWECVFRAHPGLAHLTVPIAPPVLVALRPSECRLQWCPSLQAAARCSSSEELDLRKKMQRKQHLAEVLRSEYSSGLEAASTKVRQPGTQEVGSQHPASRGRGKNQAVPPRTTKTWRGQQKGNKASQTAF
LTSEEERLILRYHEHKIQTICAAFVLPRKVKSTAVMLFKRFTLRHGVGAHSLKIIMLTSIYVACKVEESYISADEFCKGVREDPARVLAAEVTFLSGLKFQLVCYGAARPLDGFLRDVEDGGCKVTGAQLVACRKSALETIDALMLTDVPLVRPPGQIALCALRRAARQAEATDLVEYCEAVGARATGIVKAPKGALLKGILDEIETHVEDGTEPDEAVVKKIDKKLKLWRAKYVAASKATAEDEAKKTERDAKRR
IEKETVNVSHSLLEAGLRRRRRGYVRGGGACCTCLLLGRALLAPPPSPPLLLSAPPEVCVIFGGSRGIGQAVAQLLAQKGYRLALAARNLELAQTTANSLGASHLAFSCDVSKEENIQNTFKEIEKSLGHISYLVNAAGINRDGLLLRTKAEDMVSQLHTNLLGTMLTCKAAVKNMIQQEGGAIVNIGSIVGLKGNSGQSVYSASKAGLVGFSRSLAKEVARKNIRVNMVAPGFIHTDMTAHLKEEELKKAIPLGRFGEPHEVARAVVFLLESPYVTGHVLVVDGGLQLLI
MFGKSAFGGGGSAFGQPQQQQPAASPFGQQPQQQSAFGGFGAAGNTGGFGAPQTAAPSAFGQPAQQTTSAFGQPAQQTTSAFGQPAAATGGFGATANTGSAFGQRPSAFGSPAPTGFGAAQPAATGFGGGGAFGAGANTGTSAFGAPAAQATGGLFGQRPATTSAFGASAAPATNAFGQPQQQQTSVFGGGAASTGFGQPAGGMNQGTALADFAPTQDRDMTTGVNNFFQTITAMPQYKQQSLEELRLQDYNQNRKTGTAQPAQGTGFGATNTGFGAPMGQTSSAFGQSNTTGFGAQPQTNAFGQQQQQQPAFGAGATQTGGLFGQTQQQPATGFGQQPATSAFGGSSAFGANNQQSVGFGAAANNAAKPSFSFGQTPAATGGFGATTGGFGQTPAATGGFGQAAQPQQQTGGFSFGQKPAGTTGGFGTGFGAGAATGGFGAAAAKPATSFSFGASAAPATSTPATTGFGGFGTGAGATGGFGQTQPAQTGFGAGATGGGLFGAKPAGQTNSLFGNTQQNTTTPSFGGFGATQQQQQPSTGFGTGATGGGLFGSKPAGTGLGTGTGGLFGSTQPATGGFGGFGGFGNQQQQQQQQQQQSGLGSFTLPGAGGLTTFGTNGLQPGQQPLVATVDKNPYGNNPLFNTSAVQQQQQQQQQQQQQQPQQQQQQQGSTTNQAYPSKTGPTAIPANGGKKLTTTPHYPISPRVVSKIKLRGFSFNPSSKPSTKKTSDLTGVSDLDILVSGAYTPRAFHKSSIDKVDSNKVATLVNPPSPSRATGALFAPNLGVKPSERQHTREATNDTTSSSEHEDEPQASASHDRAATLANQNYADVAIADGYYCSPTLEVLKTMSPDELKKVDHFVVGRKGRGEIRFETPVDLSKLDLDQIMGRIVFIDKKSVSVYPQNTNKPAFGTELNVPALVTLEQCYTIDKATKSPITDPNHPRFKAFMDKLRVRPNTTFVDYDVHTGVWKFKVDSF
MSSECEVDISKTVVNGLTSTSNGQEKATDDPLRARSISAVKIIPVKKVTNSSGLVLPPDMDPTKICTGKGMVTLRASSTHRESPSASPVSPQETVLSESKPGLEPENFPTDEWRLSSNADTNGNAQPSSLAAKGYRSVHPNLPSDKSQGADSLVNEVSSSRIGTDSQIFPPVSKPSSAYPSTTIVNPTIVLLQHNREQQKKLNNLTDPVPERRNEEKVDSAPTWEKVVQPSTRPDKVIKDESRRLVKSPQCLSDGSMDEVGIPLRNTERSKDWYKTMFKQIHKLNRDTPEENPYFPTYKFPELPEIQQKPEEDNPYSPTYQFPASTPSPKSEDDDSELYSPRYSYSEDTRIPFSVPRSKSEMEYIEAEKVVKRSATLPLPSRSTSLKSSPERNDWEPPDKKVDTRKYRAEPKSIYEYQPGKSSILTNEKMTRDISPEEIDLKNEPWYKFFSELEFGRPPPKKIWDYTPGDCSILPREDRKNTRASLTPETTAERSAYSYSPNIHAVKRESDMAPGDSTGLENERQIYKSVLEGGDIPLQGLSGLKRPSSTASTKDSESPRHFTPAEYLETTEDFIRRRHDDKEKLLADQRRLKREQEEADIAARRHTGVIPTHHQFITNERFGDLLNVDDTAKRKSGLEMRPARAKFDFKAQTLKELPLQKGDIVYIYKQIDQNWYEGEHHGRVGIFPRTYIELLPPAEKAQPKKMVPIQVLEYGDAVAKFNFNGDTQVEMSFRKGERITLIRQVDENWYEGRICGTTRQGIFPVTYVDVIKRPLLKNPVDYIDLPFSSPNRSTTASPQFPSHGKHHSPAPQSLPCSHQVLSPEMHAITSEWISLTVGVPGRSTPAVTPPLPPLPETSLYNPEYFTSSALASPTLSVSLPHSSISDLSSPSLLVSPFPPNPQRPSSTIHNVSAVLQSNEENMISSPSSTVKWDTSQPPLGNSNSVISELSDAFNNQVKFQQWQEENRQCSKKSNKEAGEHCPDGPKISKKSCLKPSELVKCMSTEQRLCDNTLGGSQSCQHLLSPIHRNEAEQRDTSAGVKHADLKVNQNGVRQPSHHSLSTGPDLTESEKSYVQPQAQQRRTTSDRSQNLQDLYSYQALYSYKPQNDDELELRDGDIVDVLEKCDDGWFVGTSRRTRQFGTFPGNYVKPLYL
MAGGGGGGGGGGGGESVALEAHIGYFCPWEEAEAGQGPAGRAGQGAAGSCAARSPGKEIPRHFQRDRGQAENSEERGGKGGGREMCPPSSPFAHPSVPPIISLCASLRAPHHLPLRIPPCPPSSPFAHPSVPPIISLCASLRAPHHLPLRIPPCPPSSPFAHPSVPPIISLCASLRAPHHLPLRIPPCPPSSPFAHPSVPPIISLCASLRAPHHLPLRIPPCPPSSPFAHPSVPPIISLCASLRAPHHLPLRIPPCPPSSPFAHPSVPPIISLCASLRAPHHLPLRIPPCPPSSPFAHPSVPPIISLCASLRAPHHLPLRIPPCPPSSPFAHPSVPPIISLCASLRAPHHLPLRIPPCPPSSPFAHPSVPPIISLCASLRAPHHLPLRIPPCPPSSPFAHPSVPPIISLCASLRAPHHLPLRIPPCPPSSPFAHPSVPPIISLCASLRAPHHLPLRIPPCPPSSPFAHPSVPPIISLCASLRAPHHPLLRIPLRLPGSPSHFADPSVPLRVLPVFCAPFCPYPGSLSLLCDRQGPPFAHPSETPPRAGPRAAFLESPLCTSFRASPGFLPLHFPLPIGIPPFAPRSVHPQDFSFCNSLCPSSGSPLCTPSAHPRCPPFSPPLVPPLPPHSWAALRGARPPPVPSPSPGFLLLQFPLSILGVPPLHPLCPSPVSPLFPPIGAASPAPLVGGPSRGPSPSRPLPGRCQRGAEAERCSGAQPVYPCPPRPCPRSPAAMSRPLSDQERRKQISIRGIVGAESVAELKRGFNRHLHFTLVKDRNVATPRDYYFALAHTVRDHLVGRWIRTQQYYYEKDPKRIYYLSLEFYMGRTLQNTMINLGLQNACDEAVYQLGLDMEELEEIEEDAGLGNGGLGRLAACFLDSMATLGLAAYGYGIRYEYGIFNQKIRDGWQVEEADDWLRHGNPWEKARPEYMLPVHFYGRVEHSASGAKWIDTQVVLALPYDTPVPGYMNNTVNTMRLWSARAPNDFNLRDFNVGDYIQAVLDRNLAENISRVLYPNDNFFEGKELRLKQEYFVVAATLQDIIRRFKASKFGSTDSVRTVFDSFPDQVAIQLNDTHPAMAIPELMRIFVDIEKLPWDEAWDITKRTFAYTNHTVLPEALERWPVDLVEKLLPRHLQIIYEINQRHLDHIASLFPNDVERLRRMSLIEEGDTKRINMAHLCIVGSHAVNGVAKIHSEIVKTQVFEDFAELEPEKFQNKTNGITPRRWLLLCNPGLAELIAEKIGEDYVRDLSQLTKLHKFVDDDLFIREVAKVKQENKVKFALYLEKEYKVKINPSSMFDVHVKRIHEYKRQLMNCLHIITMYNRIRRDPAKLFVPRTVIIGGKAAPGYHMAKMIIKLINAVAQVVNNDPMVGSKLKVIFLENYRVSLAEKVIPATDLSEQISTAGTEASGTGNMKFMLNGALTIGTMDGANVEMAEEAGEENLFIFGMRVEDVTELDKKGYNAQLYYDRLPELKQAVDQIKSGFFSPKDPNLFNDVVNMLFHHDRFKVFADYEDYVKCQEKVSELYLNSKAWTKMVIRNIAAAGKFSSDRTIKEYARDIWHVEPSDLKIPPPNEPRDAGQDKTPNGTAA
MDANAQAMAAQSMVSSYLHHQKPEPLPPPLYHHAMAAPPSSALIPPLPPAETTMSPVIQQRRPELEVQNLYFQQNANPNFVHTEQIKTLFISGLPDDVKAREIHNLFRRRYGFESCQLKYTGRGNQVVAFATFFDHHAAMMAMDALNGTVFDPQTGATLHIELARSNSRNKRQRGSEAYTIIDNREKVSKGDQEGWSSDGVGGSDEPSDSNPSTSKKSGLSSAQSGETADQINAQDSTSGAHNEQLGKPVAGETPLCSTLFIANLGPTCNHEELNTVLSKYRGFEMLKMQTKGGMPVAFADFQDISCSTEALKDLQGVLLLSSDRGGMHVEYAKSKMRRPQEKK
QCVLDNDSLVDGLRVLIPMDDQLLYAGHVNTVHSPDIYSVVVEGERGNRPHIYCLEQLLQEAIINVKPPSVRYLPEGTRIAAYWSQQYRCLYPGTVVNGSSDIDENDDLITVEFDDGDTGRIPLSHIRLLPPDYKIHCGAEPSPALLVASCSRRKVRKCSKEGKEAAAKPEESAPKIKGKPGRKPKPKPAAPSSTAPKPSALSTARTPSAPPKPKSSSSDHHSGSRPGHGSALISGPTSRLSTGKPGSSLTPRPSSSSSSSAPRPKLKMPSDQLSSRPGAASVSRPKPNPGTSDAAAVVRRKPQTAEPLVKLDHEGVTSPKTKKTKALMLLEGRGARADHAPIATGTASQERLKARPKAPEKEPGLREKEKAPVLTKEKAESRGSAGRGQKMDSREEKGNNEERKQVEKRDERKVKELSQSSSSSSESEEEGGKGKLKKKKKCTSSCSSDDSSCSSDEERTLTPPPGPVATPPVEEGELSPPSRSPSPSTSPSPSTPTKPAKPATGKGSGQRGRPPKPKPSGGDGKAGRPKRREGVHLPTTKELAKRQRLPSVENRPKISAFLPARQLWKWFGKPTQRRGMKGKAKKLFYKAIVRGREMIRIGDCAVFLSAGRPNLPFIGRIQSMWESWGSNMVVRVNWFYHPEETNPGKKLTDKKNWDQMCGQSLPAALHSSIQRKDFMERALYQSSHSDENDVQTVSHKCLVVSVEEYEQMTHTRRYADSEDLYYLAGTYEPTTGMIFNTDGVPVIC
MNSVAALCLNIPDIKRCIQTEEDRTVTVRTLLLLSLWSCRSSSPGGAFGYVHSAADTWGVALAVRLPFIRSLRKNMAGLELLSDQGYRLDGRKAAELRKVQARMGVFAQADGSAYLEQGNTKALAVVYGPHEIRGSRSRALHDRAVINCQYSMATFSTAERKRRPHGDRKSTEMSLHLKQTFEAAVMTQLYPRSQIDIYVKILQSDGGNYSVCVNAATLAVIDAGIPMRDYVCACTVGFVDETPLADLCYAEESGGVSSLALALLPRGGQIALLQMDARLHQDHLEALIEAAMTACKGVSKVLDEVVRQHLQEVSSLTGE
MVWTLAGYGERLGEVGGFVFHQFPTIERLARLSEQELREAGFGYRAKYVVGTAKILQAKPGGGEKWLASLRTRELPEVIEALCTLPGVGPKVAACVALFSLDQNHAIPIDTHVWKVATQYLMPELAGKSLTPKLSVAVADAFVAKFGSYAGWAQNVLFIGQLSAQKLMVAETTIVSTKPTKRKRSGNNFKT
MAYHFVLVTPSNSPSTLPQMLELIQALATYEKEPDAVEATLPLLRRSLFGEEGKGEEGKGGKYAQCVLVYEEEEGDSKPLGMAVWFYTFSTWTGKGGLYLEDLFVREEARGKGVGKALFKYLGQICKDKDLARMDWVVLD
MSEELEQILLQLTQPDNAAIQQATAQLKQACKDPAVIPALCAVISSSQNPLIRQTATVTLRLKVKKHWKKINPNDRESLKAVVLQAFMQETDHTVQHALSQLCAVMVKHETPDRWPALLQLLNQATKSTNPHDRQVGLLLLNKVIESNPESFQPHYFQLLQLLSTVLHDHNNPIALYYCILTLTEITAFIGTEEMKQMRSIIPDLIVALKHLIKANEVNFDIKAFFVCFFVNQICSRSKTSSHPKVCLFSQQQATEAMEVFIELMEIEVSVIVPHVAGIVHFCLEVASDTTLSDSLRVKALSCITFLIKLRSKSVLKLKLLTPILKALFPILTAAPPPGEHDPEDEEDGDSDDATDNANPKHCAAQVIDTMALHMPPEKLFHHLTPLTQACLSSEDPYQKKGGLMCLAVLAEGCADHIRTNMLSSVLQTVCRSLSDSSQVVRSAALFALGQFSEHLQPEVSKYCSELMPLLLGYLSSLNEAKVGHVTRAFYALENFMENLGADIEPYLPTLMETMLSALGNTNKLKIKELAVSAIGAIANAAKESLVPYFPPIIESLKGFLIATTEEMRSLQTQSLDTLSVLARTIGKDVFSPLAAECIQLGMNLTDNIDDPDLRRCTYSLYSSVATICPESLTPHLTAITTVMLLALKSTEGITAHLEEDKNFVLLDDNDDDDTDKGAEHLLEDEPEIDILESAGFSVENAYMDEKEDACDALGEIAFSTGAAFQPFLESSFQQVYEMRDFPHEDVRRAALGAMGQFCRAQHKVWTENPSEANHQALLKLLDVVIPCFLEMVRKDSERHVVMGVLESMNSIIKSCKEEVFKNPSYLREICSVIREVLTKKTPCQGGDLDDTDDEDQQAEFDAMLQEFAGEGIPLLASSVPADQFAPFLNDLLPLIMSKTKSSCTVADRSFSIGTIGEILQALVNAPGGRGLAGRLSNRLLPVLVAGVKDSDAEVRNNSVFGLGCLAEAAGPIVVSDYPTMLSVFSNLLAKESDQRVIDNLCAALCRMIMSNIDAVPLKQVVPALVKHLPLKEDMEENKTVFKCLVMLYKHSPDMVVELMKPIVAASSYAAGHKDVDQETQSMLVALIRQFAQNHSADFQAAVGSLPAEQQAKLCAAVSAS
MFGSSNPFGQSSTSPFGQTSSNPFGAQTGGFGQANTTTTNPFAPKPFGSPITAFGAQTGNSPFGTTSTGAFGQPSAPTFGSTSTGAFGQPSAPAFGSMSTGAFGQPSAPAFGSTSTGAFGQPSTQAFGTPSSSPFGSSTPAFGASPAPVFGATSSTFGSGSSLFGQKPSFGGFGSSPSQSSAFGGPFQQAQPAFGGSTFGAASTPTFGTTTTPSFGATTTPAFGTTTPAFGSTSTSVFGASSAPAFGSTGFGSSTTPGFGSSGTTAFGAGSTLGFGASSSGMSTSAFNFGSSPSFGQTIPTFGSTPFGTTSSTFGSQTSTFGSQTTAPAFGQTSFGNQAGGTRIQPYTQTPDADSATSGTQPAAKLNSISAMEAYKAKSHEELRWEDYQRGDKGGPNPSGTPAVTPSFPSPVNNQFSPNPPNAFPSASANNPFAPKQPSTGFGSISSVFNSISSNTAPASSSPFAPTISNPFPTQTNCSQFVNSASSPSLFGTINQNSFSTSGTNSQSVGLFGPSPSIVQQPSQASSGFTSSFPSFSGSLFSPPTPVATGGLFGSGPSPSTPTLQQPVPAQMPSILFQPPAQTASTGGFPGVSNTNQAPFGQPTPSQSNMVMQPALVKNPFGMLPATPQMSIGNGGSAPSVQYGISSLPVAEKPHTSRASLSMVVPRHLSQRRIKLLPRKYNPISDGKVPFFADDEESPATPKADAFFIPRENPRNLVIRPIDQWPSRGTMDRQQIPKNSADIDEHEGSLAEREFNKTAISPTRSTSIENGIHRDDRASNEPDTVTRHGNGTSVERLAPKLVHADYYTEPSLEELAAKERAEPGYCSRVRDFAVGRHDYGSIKFIGETDVRGLDLESIVEFNNREVIVYKDDSKKPPVGEGLNKAAVVTLLNIKCMNKKTGEQYTEGPRVGKYKEILVKKAEEQGAEFISFDAAKGEWKFRVKHFSSYGFGEAEIDSCYNPQPTGDSTSTPLRRGGGGEEGDQEAAAAAAAAAGLVPEQAAMFGSSNPFGQSSTSPFGQTSSNPFGAQTGFGQASTSTSNPFAPKPFGSPTTTFGAQTGGSPFGTTSTGAFGQPSTPAFGSTSTGAFGQPSTPAFGATSAGAFGQPSTPAFGTPSSSPFGSSAPTFGASPAPAFGATSSTFGSGSSLFGQKPSFGGFGSSPSQSNAFGGTFQQTQPAFGSSTFGASSTPAFGATTTTAFGATTTPAFGTTTPAFGSTSPSLFGATSAPTFGSSGFGSSGTPAFGASSTPGFGASSSASFGTSTSAFSFGSSPSFGQTASTFGSTPFGTSTSPFGAQTSPFGSQTAAPTFGQTSFGNQAGGTRIQPYTQTPDADSATSGAQPTAKLDSISAMEAYKAKSHEELRWEDYQRGDKGGPNPSGTPAATPSFPSPLNNQFPQNPSNAFQTSNAFQTTSVSNPFAAKPSTGFGSTSTTLFNSPFNNTSAASSSPFASTTSSPLFTQTSSSLFANSTPGFASSPFGASLSNPSSFSTGLSLVNTQSAGLFSSSPAFAQQPFTQASSGFGLSTPAFSTGSLFSTPTPGMTGGLFGSMSSPFSSTAFQQSAPTPSMFSFQPQTQTAPTGGFPGISNTMNQAPFGQPTPSQSNMVMQPALVTNPFGTLPAMPQMSIGNGGSAPSVQYGISSLPVADKPLTNRTSLSMVVPRHLSQRRIKVLPRKYNPISDGKVPFFADDEESPATPKADAFFIPRENPRNLIIRPIDQWPSRGTVDRQPIPKNLVDTDKHKGPLAISPTRSTSIENGIQRDDRASNEPDTVTRHGNGTSVERLVPKLVHADYYTEPSLEELAAKERAEPGYCSRVRDFAVGRHDYGSIKFIGETDVRGLDLESIVEFNNREVIVYKDDSKKPPVGEGLNKAAVVTLLNIKCMNKKTGDQYTEGPRVDKYKEMLVKKAEEQGAEFISFDAVNGEWKFRVKHFSSYGFGEAEIVSC
MLVKQARRGFQNTLLWDPPPKIHNRIRFVSLVPLSLCPAPTLLYFLSQRLLLFINFFFNRSKTQQNFKYLKLKISFISSSMEGEAGGSVSCGSWIRRPENVNWVVLARIMTRPTSSSSSVIEIFPFDPNTTSLSSSPLARHELEESDGDPITIAVHPSGDCFVCSTTNGGCKLFELYGQETHLQLSTKELPPLLDAGPQKCLAFSVDGSRFAAGGVDGRLRILEWPTLRIIVDEVRAHKSFRDMDFSLDSEFLASTSTDGSARIWKTEDGVPLMTLARNSDEKIELCRFSKDGTKPFLFCTVQRGDKAVTAVYDISTWNKIGHKRLLGKPASVMSVSLDGKYLALGSKDGDICVVEVKKMEISHWNKRLHLGTSIASLEFCPSQRVVLTTSSQWGAMVTKLNVPADWKEWQIYLLLLGLFLASAVVFYIFFEKSDSFWNFPIAREQTRRNIDSFLGDAQSDDPNVFGPLDM
MIRAAAGLSCCPPATPKDLSLFLKYSWGNNCPSASGLLYRHGGAARDLLLIIRSVASQFSSLLALFFAGMKAEILFPGLLVVLILFQAHVSSSYDLSKELSDASLLSSVFEAKQIVDSAYKDTRDRIKKNLENDVLTPVELLRYFKQPVAGTRAAVRAADYMETTLTLLKEKLRWAVKGDFNVTDMLTPAQLGMIFKASGCDQQNEEINCESSGRYRTITGKCNNRKNPLLGASNRALARWLPADYEDGVSIPHGWTEKKRVSGFPFPLVRKVSNEIVRFPPAQLKLDQQRSLMFMQWGQFIDHDLDFSPETPARVTFSGKVDCHTSCAKQPPCFPIKIPPNDPRVKNTRDCLPFIRSAPACDSGKAIREQINALTSFLDGSVVYGSEVPLANKLRDRTNQLGLLAVNRNFTDRGMAYMPFDYMSKDPCLMVSKGAKIPCFLAGDSRANEMLELACMHTLFVREHNRLARGLKRLNPHWNGEKLYQEARKIVGAMIQIITYRDYLPLLLGTSLQKWIPCYRGYNEAVDPRISNVFTLAFRFAHASIPPFVGRLNKNYKPINPKLQLSKTFFGVWRIVKEGGIDPFLRNLMASKAKLMTQKQMVVDELRDRMFEQVERIGFDLAALNMQRGRDHGLPGYISWRQFCRLSKPRGLKSLAQVLKNHSLAKKFMQLYGTPKNIDIWIGALAEPFVKGGRVGPLMACLIGTQFRKIRDGDRFWWENKGVFTPRQRSSLAKISLSRIICDNTHISKVSRNIFQANSYPHSFVSCNQIPKLDLRAWKSKKMEESTE
MPNWGGGKKCGVCQKTVYFAEEVQCEGSSFHKSCFLCMVCKKNLDSTTVAVHGEEIYCKSCYGKKYGPKGYGYGQGAGTLSTDKGESLGIKQEEAPGHRPTTNPNASKFAQKIGGSERCPRCTQAVYAAEKNPKVRMWSDPPRALVPCSMRPS
MKGAQGPTSIPLCLKQKENEIFVWLVHCQNPKCSIRPHRGSLASAVPNGCIAMEMCDTFVDELSVSRWTSSFPAPAFEKYEYRIKPVEEVKYMKNGAEEEQKIAARNQENLEKSASSNVRLKTNKEIPGLVHQPRANMHISESQQEFFRMLDEKIEKGRDYCSEEEDIT
FESEEEYLEIPEISKEQSGVYECSASNDVSAPDVRTVTITVNYPPYISDAKSNGVPVGQKGILQCEASALPLAEFKWYKEDTRLLKNGLDGVKIENEGKMSMLTFFNVSEKDYGNYTCVASNTLGNTNASIILYGPGAVHDGNNSASVPMCCLWLLSTVLLHFLFQF
MFYDLNIPWSPTDQNLNKTLAFSQELGYNVVALNHTMSGKLPNDLTCAIPPLANPPPNLTVLRRLTLILTDSHQNAKLALLAKEYDLIALRPIDERTLQLACGSLDCDIISLDFSTRLPYFFKFKTLSEAIKLGKKFEICYGQGLSGDAQARRSVISNATQLIRASRGRGLIISSESRVGAAGLRGPWDVVNLAAVWGLGPERGVEAVGKECRSAVVTGKLKRSGYRGAVDVVYGGEKPARVEKEVEDKAKKQKGQQTQNQLKGQTGQHQQTGQKRKAEGDEAAGAEPPLSKRQAKKRAHEARMLAAAENGEGTAKVASGPSDAGATEHQT
MASHIVGYPRMGPKRELKFALERSSPRVTNEEVQKAAAALRGSDHRRATNVSARLDAQQKKLNLPVLPTTTIGSFPQTVELRRVRREYKAKKISEDEYVSAIKEEISKVVKIQEELDIDVLVHGEPERNDMVEYFGEQLSGFAFTANGWVQSYGSRCVKPPIIYGDVSRPNAMTVFWSKMAQSMTSRPMKGMLTGPVTILNWSFVRNDQPRLRLSFLLRLTFSHLLRFETCYQIALAIKKEVEDLEAGGIQVIQIDEAALREGLPLRKAEHAFYLDWAVHSFRITNCGVQDTTQIHTHMCYSNFNDIIHSIINMDADVITIENSRSDEKLLSVFREGVKYGAGIGPGVYDIHSPRIPSTEEIADRINKMLAVLDTNILWVNPDCGLKTRKYTEVKPALTNMVSAAKLIRTQLASAK
MGGEPPSYLLDQWRYAVEGPAHLGRDDSTQAHGAPGRAGWLGRWRRESGPPPPPPQSEPGVSGVRGPAPGPGHERAALESPSRGARPRPSGRPASLAMARLADYFVLVAFGPHPRGSGEGQGQILQRFPEKDWEDNPFPQGIELFCQPSGWQLCPERNPPTFFVAVLTDINSERHYCACLTFWEPVEPSQETTREEDATEREEEEDEGGQTHLSPTAPAPSAQLFAPKTLVLVSRLDHAEVFRNSLGLIYAIHVEGLNVCLENVIGNLLTCTVPLAGGSQLDSVEEGARTISLGAGDRQVIQTPLADSLPVSRCSVALLFRQLGITNVLSLFCAALTEHKVLFLSRSYQRLADACRGLLALLFPLRYSFTYVPILPAQLLEVLSTPTPFIIGVNAAFQAETQELLDVIVADLDGGTVAIPECVHIPPLPEPLQSQTHSVLSMVLDPELELADLAFPPPTTSTSSLKMQDKELRAVFLRLFAQLLQGYRWCLHVVRIHPEPVIRFHKAAFLGQRGLVEDDFLMKVLEGMAFAGFVSERGVPYRPTDLFDELVAHEVARMRADENHPQRVLRHVQELAEQLYKNENPYPAVAMHKVQRPGESSHLRRVPRPFPRLDEGTVQWIVDQAAAKMQGAPPAVKAERRTTVPSGPPMTAILERCSGLHVNSARRLEVVRNCISYVFEGKMLEAKKLLPAVLRALKGRAARRCLAQELHLHVQQNRAVLDHQQFDFVVRMMNCCLQDCTSLDEHGIAAALLPLVTAFCRKLSPGVTQFAYSCVQEHVVWSTPQFWEAMFYGDVQTHIRALYLEPTEDLAPAQEVGEAPSQEDERSALDVASEQRRLWPTLSREKQQELVQKEESTVFSQAIHYANRMSYLLLPLDSSKSRLLRERAGLGDLESASNSLVTNSMAGSVAESYDTESGFEDAETCDVAGAVVRFINRFVDKVCTESGVTSDHLKGLHVMVPDIVQMHIETLEAVQRESRRLPPIQKPKLLRPRLLPGEECVLDGLRVYLLPDGREEGAGGSAGGPALLPAEGAVFLTTYRVIFTGMPTDPLVGEQVVVRSFPVAALTKEKRISVQTPVDQLLQDGLQLRSCTFQLLKMAFDEEVGSDSAELFRKQLHKLRYPPDVRATFAFTLGSAHTPGRPPRVTKDKGPSLRTLSRNLVKNAKKTIGRQHVTRKKYNPPSWEHRGQPPPEDQEDEISVSEELEPSTLTPSSALKPSDRMTMSSLVERACCRDYQRLGLGTLSSSLSRAKSEPFRISPVNRMYAICRSYPGLLIVPQSVQDNALQRVSRCYRQNRFPVVCWRSGRSKAVLLRSGGLHGKGVVGLFKAQNAPSPGQSQADSSSLEQEKYLQAVVSSMPRYADASGRNTLSGFSSAHMGSHVPSPRARVTTLSNPMAASASRRTAPRGKWGSVRTSGRSGGLGTDVGSRLAGRDTLAPPQANGGPPDPGFLRPQRAALYILGDKAQLKGVRPDPLQQWELVPIEVFEARQVKASFKKLLKACVPGCPAAEPSPASFLRSLEDSEWLIQIHKLLQVSVLVVELLDSGSSVLVGLEDGWDITTQVVSLVQLLSDPFYRTLEGFRLLLEKEWLSFGHRFSHRGAHTLAGQSSGFTPVFLQFLDCVHQVHLQFPMEFEFSQFYLKFLGYHHVSRRFRTFLLDSDYERIELGLLYEEKGERRGQLPCRSVWEYVDRLSKRTPVFYNYMYAPEDTEVLRPYSNVSNLKVWDFYTEETLAEGPPYDWELAQGPPEPPEEERSDGGAPQSRRRVVWPCYDSCPRAQPDAISRLLEELQRLETELGRPAERWKDTWDRVKAAQRLEGRPDGRGTPSSLLVSTAPHHRRSLGVYLQEGPVGSTLSLSLDSDQSSGSTASGSRQAARRSTSTLYSQFQTAESENRSYEGTLYKKGAFMKPWKARWFVLDKTKHQLRYYDHRVDTECKGVIDLAEVEAVAPGTPTMGAPKTVDEKAFFDVSLGRGLGEGREGLWGVGAAESVTCPSPGEDNASRLQLLCPGRALGPAVGGPDPELPVGCLSLPALPGCSASSRYRPLGVGRAAPAMFTAPALDSIEAPSPQHLCVQPPSLPRPARPALTYFGITAEHRAGRWPRYSPQWACK
MRLLSASTDKTVILWAPDDESGVWLEQVRVGEVGGNTLGFFDCHFSPDGSMILALAFHGALHLWKQKTENKGEWIPQVVISGHFSGVQDVKWDPEGEFIISVGLDQTTRIFAPWKKGNKGEVGFCSLYFFVQLSQYHRSQMINLPEGATVPALGLSNKAVFQDAAIQATEDEEQLSNASSQYRENYFQPCSLAEPPTEDHLLQNTLWPETQKFTKTWKQLQSLPFHNLTVTQLSFSPNDEFLLAVSRDRKWSLWKWKNISPTEPEPTFYLFACTDPNVAGHSRIIWSCDWTADSKYFITGSRDRKVMIWGKRCSAEENKENAMGLIHLCSTALDVGDSVTAVSASHVFASDGSYIIAIGTENGKIHLYKWKSSDSEKLPLSDWTKCAETNDSQSHTLVVKQLCWRKCVGRAGQDAAAESTEWLQLASAGADCCVKIFNINRGGL
MANNDAVLKRLEQKGAEADQIIEYLKQQISLLKEKAILQATLREEKKLRVENAKLKKEIEELKQELIQAEIQNGVKQIPFPSGTLLQANSMVSENAVQSTPVTAVSSGTKEQIKGGTGDEKKAKEKIEKKGEKKEKKQQSVAGSADSKPIDVSRLDLRIGCIITARKHPDADSLYVEEVDVGEIAPRTVVSGLVNHVPLEQMQNRMVILLCNLKPAKMRGVLSQAMLMCASSPEKVEILAPPNGSVPGDRITFDAFPG
MHKSKGKLSGVLHKGFKPDKCKISLKMAMARIKLLRNKKEVQVRQMRREVAQLLDGNQDQTARIRVEHVIREEKFMQAYDLIEVYCELIVARMSIIDSQKTCPIDLKEAIASVIFASVRCSDVTELADVKKNFTSKYGKEFAAAALEVRPDSGVNRLVIEKLSAGAPDIQTKTKTLSSIAAEHNIKWEPKAFEEKSQRQNEDLMYGSTYSGGNSSMSGPSASSMPTPQPVAHPYSSVQSDTSRMPTGATYPSPEVPANPNPYGTANFNASAQENIRDPDVSVSPSSQHVTSATTYSSAEIPGSNNFSHGNTGNASVSRPYSQYGTAVADPRSRTEEINQPRERKSSVSGSNWNVEFKDATSAAQAAAESAEMASIAARAAAQLASRGNFSVEQNTYESSAYMHDTAPRKQQADRLMKNDNRRFNEQSSGSNDPRIISSNARKDEERAETNRVSSQNTSTPYSSPEFHSYAPESRTDMYGMPTEPSRDHSFKPPYFDDSSEKESNIGRQENHPFDLHVKSFPDAEFDGHRTKDMESRQASFDQENINNYHSNFSASHVDSSTVWDNQNEKSGADSSAVVFDQYDYDVEEENLLDPFSSKHTEELPTVQDHKDFSSADWSQQTRSESPVDHSTSRLFSRTETQPSYDLGANKEDIPLPPSYDNIPPSFDSDGVCSDEEITGGMHVDSLRSHSRGSDYSENNMFNRSSGKLVPDVNDIEDYESRSRKQYQNPPGSNVFHKEQQSDGSPRSDYLGAQGNLGFVPRKDYDLSDEEAEPHKLKGTSSEITGANENQPLSLRVQSSATSEGSDEGDLGLNYGRLTPGLRNKLRQPPQYKNSGVNTLPKQSSLQKAPASIEESVHSKEKGASSEQTSDTPKSSRTTKSSFGANYSGEHYNRKHTVVKPEESTSPVTRNNFYSRDTGKLSDRSGTTSNPSTTKSSIRENSSQELHHERPSIGARTESGSRNGTYFDSDDSEEELERRQAGQTKLPREQIQSRRTREVTSDTKRDGRVRTGVQYANETVSTPNETKNPIEAFSNSSTEQRRKAPAYSRVSVQQSSPKPVRVELPMARGKWQEDEPSGSSSPENVKNTETSRGTLKGSTPTSAPAHVHPKLPTDYDSFAAHFMSLRTNRR
MAAVAVAVREDSGSGMKAELSPRPGVVGREMTQEEKLQLRKEKKQQKKKRKEEKGAEPEAVSAVTAAHCQGPVRELPGPSRQLEGAPGEKAAASRSKAELRAERRAKQEAERALKQARKGEQGGTPPQACPSTAGETPSGVKRLPEHTQVDDPTHLRSLIKKPERQQVPTRKDYGSKVSLFSHLPQYSRQNSLTQDMSIPSSVIHPAMVRLGLQYSQGLVSGSNARCIALLRALQQVIQDYTTPPNEELSRDLVNKLKPYISFLTQCRPLSASMYNAIKFLNKEITAVSSSTREEEAKSELGAAIDRYVQEKIVLAAQAISRFAYKKISNGDVILVYGCSSLVSRILQEAWNEGRRFRVVVVDSRPWLEGRHMLRSLVHAGVPASYLLIPAASYVLPEVSKVLLGAHALLANGSVMSRVGTAQLALVARAHNVPVLVCCETYKFCERVQTDAFVSNELDDPDDLRCMRGDHVALANWQNHPSLRLLNLVYDVTPPELVDLVITELGMIPCSSVPVVLRVKSSDHYCWSLSPLDRDSDVGFHKLVGEFLVGRLGEHSVFPEVVGQIAVCLGDGIQGEAGPVGSMTVVDSPGQEVLNQLGVKAPSETTSMEASIEMSLPTPLPGFEDSADKRKLPLEQESLSRLEQQDLSSEMSKVSNPRASKPARKRGSRTRKGPKRPQQHKAPSAPLVPGLLDQSNPLSTPMPKKRSQKSKGDLLLLKLSKGLDQPESPPSKRPPEDFETPPGERPRRRAAQVALVYLQELAEELSSTLPAPVTCPKSPKASSPTKLKRTPQQAACHGGEEDAPAQDEDFVLQVEAEDGAESEAPSEGLSDPEPPVPRITPRGSTSGKQKPHCRGVAPNGLPNYIMAPVWKCLHLTKDLREEKHSLWEFAEWIPLAWKWHLLSELEAAPYLPQEEKSPLFSVQREGLSEDGTLYRINRFSSVTAHPERWDVSFFTGGPLWALDWCPVPEGSAASQYVALFSSPDMNETHPLSQLHSGPGLLQLWGLGTLQPESCSGNRAHFVYGIACDHGCIWDLKFCPSGAWELPGTFRKAPLLPRLGLLALACSDGKVLLFSLPHPEALLAQQPPDAMKPAIYKVQCVATLQVGSVQASDPSECGQCLSLAWMPTRPHHHLAAGYYNGMVVFWNLPSNSPLLRIRLSDGSLKLYPFQCFLAHDQAVRTLQWCKANSHFLVSAGSDRKIKFWDLRRPYEPINSIKRFLSTELAWLLPYNGVTVAQDNCYASYGLCGIHYIDAGYLGFKAYFTAPRKGTVWSLSGSDWLGTIAAGDISGELIAAILPDMASNPINVKRPAERRFPIYKADLVPYQDNPEGQDHSSASSGAPDPPKARTYAETVNHHYLLFQDTDLGSFHNLLHREPMLRMQEGEGHSQLCLDRLQLEAIHKVRFSPNLDSYGWLVSGGQSGLVRIHFIRGLTSPLGHRMQLESQAHFSAMFQPSSPTKGPSFPPASHRLLSNP
MQITSALTQNKMDPINGNLTSTAPVEPLSLTAAEQVGGAFCHQFYITVSENRKAITKFYGHESKFYLDDQVVTGSQEIVKLYNHLPETTHFKIQSIKGYPTPHKQGVIINVIGTVNLRPFLQSFLLGQQGQKKYYVESDAFQYIDKFFVANTEKEKTTSSTGHNGHASGANGKDSKSSKTEQPKEQSKPAPPKQQTPKKAEDRIVKQDTPKSVEKEVAKTPQKPQLAQQPPQQRAPVPEPVQEQPKVQKTWANLVGGGGKSQPPQQQSYGQGQQIHQQTQMHHMQPSMHQQQQGSHAPLYQQQRQSHPANELRQAQESSDANLNERKIYLGGITREIVPSNTAQAESEIKQVFYKYGEIEEVRMPRKVLDSPNDTSKHAFAFITMRNKAGVKAIFEAATKDEQGVWKLPLKLDAFGFDGHAQISEQRDQPQGGGFRGGRGGFQPRGGQFFRRGGSGGAPRGGMRSGFQNAGQN
MPPYQPYAEAAHMAIPDKEAYFTTQHISLDPSMPLAGDCTICNGSLTHPVQLPCGGKHIFCQDCIDRWLQRASTCPLCREVLFKRTKRRILLNQVGNVHYSISMPPPPYGNRIDANRQAAQVSRDDERVRRGEGHTERIYEQVREGNEQSRRMEALIRRREEEADRHMWKSWRLQRRARELGTIWEGGLLELAARTCGDVADGASHLLGLWHLQTDFPPLDANASTRPETAIGCERWWHWVSRWTGNATPPAG
VKIEPVMATPKQVTTEPAKSGKESLLDLLGAMKKATEEASLQREALDPELVAAASAAASTLPDRSQAESELLRQLREHETITEAQKKGDMNHLGYVGIIANMKVGKNPNRQKTRPSNQIRFDDDGLWWPAFPGTLSSQSNRRRNTFSGSET
IQEVTNKKFGSNNFRSALENGVLLCDLINKIKPGIIKKVNRLSTPIAGLDNVNVFLKACGRLGLKEAQLFHPGDLQDLSTRVTVKPEETDRRLKNVLITIYWLGRKAQTDPFYNGPHLNLKAFEGLLGTALSKVLEESGSLKRIGRDSGYGESWYAEKGELLLLPASHQRDDSLDSLDSVGSRSLSNSSDATLKGSCEGCGSDVELESAFKMSENKDGLQYRRVAVVEPKNNAQFNQFLPTKDKQAGYVPAPLRKKRAERHEDNRRSWASPMYTEEDGSFSSEEETGRSNPIPPNGHPLQGHPPATHLRLAYDYESDSDSEGERRQPNVQLDDLASRRFQTHTPAFPANYAVPVHSADFCCHLSGSLPLGALSPAPGLAVGSSTQQRGGVKVDSDPSAPEQVLISDLCQTSEEEEGTADPQKDDLYARKVGLVLQPSAIVAYDTFLPKYWTPEEDLHVHKIKLGSQRRPWYRKIQGFSQKSSSSSEESDCEGNLYFVPSSARDEQPPQSVSHKHLSHSLLLLNSSLSMQPQTLKGATEHSQFTKPCASVPRLDPTTGPRVVKCERNSFLSPLQQQDSGDISEKFLPDLENDDMFARRTGSFQSLVNLQCTSPEAREDRIPDSEPESSIVTQTRREESATPDVKKDDLVFRKVRLGSLKMGLSLSGAPDVYHAIPVPEPWALPPSLRSRLLCQPRTPIPEEEGEEGEEVEGKLCASHPKVDDMLVRKLGGVQPHTSVPVTIPVPTTCSEEDLQKWKAIQEASRQRHKKKLMVKRLLEKHSGGNGSKSMNDVTQDTEITRQIRFEGLQKLRTQIKESDNKWQDDLAKWKSRRKSFNNDLVKKMAEREEIELLTSTDTERKTKTFREMQEERENRGMRTLSTTTAESMSLHSSNEDVFTEQKPTSRALSERSYTVEVDNPYTAQTRVAPPSTPSRRAQKEHTESSTPRVAPMPTCTPVSTAASSSFRTATSPTSKTEATTTSTASRATESRLLFEKSSEEKSSVPLYTHNSMDTKPGVARVSASLPRSYQRSDSLRLSSVVAPRPFGTQSNKIASLSRAFTMDDAHNRYNGERERSQKTSTPSRYSQFMTEDDAQSQSSSVLSSNEEEEQEEEMDPSPPAPNTSSTLGCMLVQIVLPPGKEQYSDMRIILNQKPNSNRDFGFTTTWDSTAAIVKSIEHGSPAELCQLQVNDEILTVNGLKVSEMDYTQWKESMDKAHQNGNLVMDIRRYGKNNWGRDLPSLPFKSHKTINLTSMDATLIGSPEKYSNTSRDLTSRESPGETRKPDFMSEPVNDAATKEVNGGFRGEAVTMRHKESEPISLKNLKRRSEFFEQGGSESAISDLQVPSISTSSSRWSWDPEEERRRQEKWQKEQERQLQEKYKREQERLEEEWRRAQQEAEKEGSKYYEEERRIIEVNTKPCLTHQSPDSPPSPQTWSWKDRSTLGEESSRITEEKDVARLQDEEAQRLKQQQQQEEEEERRRMRQSQEEEARLEEERRRQAEQEARQRQEEQREKERKQREEEERQRQEEQRRRQQDEERRRQEAAEEQHREQERLRLRQQQQQQQRSGDTYGFSKIQPEIEVSDRNKSKSTSDLDDDYTADGKGTSKSMDSTWSRADSQKKDQALSQAELERQRIIEEMKKKNQLVTDSSWIRQRSASVNKEPVSFSGPMRRGESLDNLDSPRSNSLKHPPWISSSSSISSSLVQDFSRYPQPVSTSNRSYMRTPSTLPTSLSMGSLKQGLWNQPSPDLLLQQQQRSRSVSGKKICAYCDAPLGKGAAMVIESLGLCYHLQCFKCIDCGSDLGGSETGAEVRIRNRQLYCNSCYLRFKTGQPTAM
MTLTLLELLGSAGQVEDGAARVDVESSWCTAVRRLNPSMATPSEPPSKKGVAKKPHGVADTYFEDLMMRESGAWQMRCPNAEEDRVVAELKKKLGNLGDFSKEEFVAMTRPVLESAARADGNAEGAKASGRDDEAMEVADAEFSYLRVLRKVGPHIGRKLLASIVRCSLGLQFWGALKVLLELGLVTSASHPDLVQKLVEHRKADFLCLCFYHVLDLTPSDLMIGLKFLLEITPASGRSFEVVRQGWRRAACDAIDLAARRKENVRMSEYRLRDALGIVPAEGEGASGAAAASEREKRKYEKLVSRKNVAVAYAVAMAVAVDGFEGWETCLHALVASGQDEAVLAAIVAELDTSEAVQLLQYVRKWLDRYSGRLCSNPLPRGESMDSIYRVPSSQQVLQWVSMVLDGQYTKCVLSPKFLPELRAIQGSVQSVVAIGRKLTPLLGVVEHLRAMHALPARGQDSVANADYTIEYLDIS
MNVVEAISSGWARMMASRYDRYLKAIVVSNNANENLKDLAKDRSWKEFVTSSIESFLQVFEKDKTSFYEALSCLQVPELVEVFAVTLHLFRHCRNKLSKRRQKLFGVLVRVSIVSGKHSQLFQLFLYLARRNCFVGLWSEYSGRAETSLGDICAVRRELALIAYYWNSYDLNGLFPWECIIQAAASGDKEAKIVFSWLFNNSDCLESERWTGLNSDWSVWKELDLLEYTKRCILLNISLEKVVDTVDCEHVSGPLEFRCSPELGLSHVCDFPLISPHIIFNNDILMGDKRFVVSNFVLLEHFIPVIYDCLECIAMGIPVMLEGPAGSGKSALLQLLSQIREQREVIYSHDMDEKKLSLPQTITLCMSGCRGFEDFDELVGNIVPHAESEGFVWKAGPIGVAIEGGHWLVLEDLHNTSNATCYGIERLVELRAGEKLEVSGRKRPLEAAFGFHLFGVRTCDDNCCDTNEQHSYECQSSWEPPGGSWKWKRIHLPNLLQNERDGRLYKILQSRFPCLSFCHHRLASTIFELLRIYREKILSRLCRPATLTDLIRICTRLEYLQLRGEILSTEMAVCECLDVLCSWDPDKNRRSRVYSVLSEAWSIPFDTVKYFDIIVRPQWNTTSQVTGITRLGRAQWTNENNINIFQATIKVSNGCSWMSHTLRLWERIARCVEMKEPVLLCGETGTGKTSAIQEMAKMMGVSVVVLNLSPQTEWNDLIGTYRPHHPFQDVQHLSQLFLDAFCPSFGTERNQTFLHNLDSALKNKDIDRCYRLIVGAWKKIEQSVSLASLESSRHEKWNIFREYLSQFKKVYGDTESNFHLKKRKRKDALEWNEGSSRNNNSITFRFQAGPLISAMKEGHWILLDEINLAPFEILEELSMLLERGMLPVLNDISSCENRDMAENTYLKAHPNFRIFAAMNPPTDVGKRDLRLSIRKKFTEIYVDENLEEEDLIILISKRYFGRSREDCTDEEYCIVQDVVRFYLSSRKLCENQYLVDANGRKPHYSLRALCRTLDLAQCIYCRMKSVGSAWMRHKRALYEGASLSFISPLPFSCRSFIEKLADEIFLAGNSLRDKKMSELVKVPTSLSDGYCFIEMEGYWLLSQHSTHLDHYRNSLKSSKVSVDEGDNQFITTPSVKHTMRDILRTLQYGVPKYAVLLQGPTASGKTSLVSYLARTTGQTLLRINHHEHMDLSEYLGSFQMDDTGSFHFVQGPLLKAVRLGFWVVLDELNLAPNELLEALNRLLDDNREIYVPELAQTFRAHENFVLFATQNPSGEYAGRKQLSRAFRGRFIELNVGELPMEELNVILQRRYRLPLSFTERMIRVMHELQVQRTRERVFLGKESLISARDLFRWASRSPDSKESLAKEGFFLLGERCRTTESREFIRKVLIDSIGVSSEVLKDEHLYEEEQNNEKWMPVLAKLNLVPTPSLFRMIALVKRAFEHQESVLLIGETGIGKTTCIQVLAEYENNFLWTVSCHRHLDVSDFIGAFRPRRKSDSSKLFEWVDGPLVSAMKGGNYFLLDEVNMASDAVIERLNSVLEPERTLTEYKSCCSTQDSSHSSSHNLTAHSQFCFVAAMNPASDYGKKECSIAFRSRLTEIWVPPNNAVEEYVGFIANAWSKQSPLHVYVKPMQELVICVLNDMDSSPPLERQLLYSMFTWRDIRAWMHFIESSREIFQHPFSSYAHGFDLILLDGLKVSSLSHSSHLERLVEKWKTLLLKQCQERMCFEEIQQELYIQGLSKQTIPIREEEEAYRFGNLKLNKVNADIESDQQNILSVVSLETDTMRRNSFRIVRAMLLKKPILLQGPPGIGKTSMIQALASLCGQRLLRVNLSEHTEMSDLIGMDVPSNHQNDESNAPFVFRPGPLLVALQRGYWILLDELNLAPQTVLEGLNSLLDHRRSIYVAELDKEFYADDQPHFMLFATQNPAVDGSGRKQLPRSFLSRFTRVAMEQLHLEDMCQIAEKRFPKLNRSFIRKGLQVLGNIQQCRKENEPQELTASNMETREHMKLLLSGQDLNLRDILRWFSCVEEHVELIGDFDVASYLFFENLIIERLGMDVHDLAMEKYGQVFDTPTSIQQKIPSFTIYRKDKYLIQAGPVEIVWHKDWSEEEESLATFSRTREEVRWMETYRKSSWTLSIGVLHDWPMIVIGKRGSGRKSLIRTLSNIFGMKVIVFIFDFVNFCIGQRLVEWNQSGMDTDGGNFVGSYQVFDAWETLWDILQVDVISRCNQILGAIFVEEKQQEKIVKDLYFVSKWVRELCLELHNKGSNKFDWMDYELTKVIGFFDQLSKDVMNPKILHWIVSLRRKLEECLHIHKNDKKCVSMFQWVYSSFIKAARRGDWIMIDEAHRYPPAILDALNPFLEDSVSGTNRTLWLPSTVDGEERESFHIHPRFRIFFVVEQGKQHQLSKALWNRALITHLPDLTGSEMNNVTTINNMTNPLTLKDVFKLSCNSIERSVFSCSSFSYPEENIVHMTYYWWTMMSRRKSWPDLKDIGSDRRWSCIFGLLHSMGKPSYLGIPEDSLLAQVYWICIDKEDSLSPTEEYQWLQQWLESKMPHKYQNSDKLVLLKKYPVLCLSEFFLQMSVWATYYSNYERWMPLVTQFVEFYRCHIVEERYLSLVNSMSNFVTQSPQRESMSYCMSRDEMIGWLVKEGIVYLPQVLRGEYVVMENENFLNQTVLLLEYLWDVEMVKKMDTSSLPFFTVGYWTLIQCIYGYPNEVEPIVMLSLFSFLQQALKELLLASGAFQEIISQERVRDWLHQCDQVLLSVGGWKLQFLQSYHLFEPLYVSKRMQEANIGSLEYLDSQNAKAISRQYQVQFRTWLRSQQVLDADVDIPSEWLSSLSVDFFESILIPYENELVFICQETRMVFTIWHFWTSILFWNGALESCSKQLPIEWLNMVSTFPSSDWNMECLISQQQLIWLFDCNSKSRVKWQQAWIQHFLAQGSLSVILWLFQNRNSFHRMSCLENGWMYLLSSSLRCDWQRSICIENNIYSLNALGYSLQLHHSKQFLNQMLDIICSLRDERVFQPHDLFVKMYNVQVELWKQTYLNDSSDMQSFQSADFNFHICEEANRSLFSIGEKWFMMGRQHLEECVLFRSKYHPRKVGQSIQSWKQVLEEMSYFRFFHFLQDESYISLWQCFCENILSTSCNLASYSDLVEEYPQLVQAFLSMASDLLSSQRLDYYQHEIWKLGKKGMEGKDISSVLQELNQWQTNLSHGLIQLSEVSKDWGLIDQVLVAGYEILVGSYLMTRDFYFQLPIGGCGDVSDNVPSPICPISSLPSKCVAWSLQYENSNFNLSISQLMTLKWLYFLRMEPVVSQVTIHGISQVHKYLGQIIGHFGLRSHFVQPNEMNQAPISWNFQEKAEDVWFDEESRESWDKLYLQAHLLEDMTSEHSWESSKQQLEKSKRHIWFIQLIIGLLTQWSPQQSSSCKQQLQRIYSFANCAARQESRQEDIKDDPSRLINEFDYWDLGGWILLFGMEGEITPMDSTQVLRKSCFQFYQDLMPNEIVQLDEPWKQTYKFVKQYHQSTEHLAYKSLLNTVEEDLVRIQQLSRKTPMIRIAQLVKQWKDHLILWQKQWLGKEHPIGKVIAQLQCILDKWNKWIMQHWQKEWIEWREEKLQMDSIDYFLPLYIFLSHSLQSSVCREDVMQVMDFFLRTAQIADFSLRVNIVKSFYLLFQWKKDDSTTSWLANLLRGIYCYYQQYERRIQKDYEERRKTALDKIQRNIEYAYQYSQTSAEELESRFGFPIGLRQKAVQIGRELERSLSDSIAPLLKDDMENGYQRDSRAKQLSANLFESLSNREIWHRDWDDVMSFSWCEKTSYLLNVWKKSFHVWEQSLTKEGFSPQDFQHWLCVLKENEVSCYPSTIPTSHRSLSFQLACPVIGIKESLDGWDSLEAISLQDELYFSCLAQSCWIRRWLSYLPELNGQDVLSGDRKQVWNEMNMGLHFGKYLQYMTMQLRQLIHDVRDGWRNLNKLDEIKDSSLTQFYVQYTEWITLYEEYNKMRQQPLDKDKEHWFSQLQQAVEEWYTKQSDSSSLDRLLKVPLERKWKQGIFMYVESLANLWYKSMHSVKERKDCHDDTESSRNEHLERLRNVLDNGASHSSSLYGVCQNCLVALESMKKQIHSFWDSNRTPEADEAKDLQIMVSKVIRVAVICDAICCLWWKLTNDMLFTGIKEKWTQSENDTESTMDREYGTKYENVQGTGLCDASIQSMQEANDISDQLDEQDWQEAYEKLGSDKQDKDSQPQTNPMSNHDDSQQSQVDMDNTWQDGTLEEENEEQVEDVESGDGENDPIISDNLETSGLESKDSPQQARPSTEEMLMDNEMKGSNHDDDDLNQEFLTENEKISELKEEYLESTNGEFADDRNEAQMEEEGHCAEEMDAFPEDLENLSESSTVQEEEQQPTEETREDELQSHDDESMEMESNTCDDTNWQQQEDKGEAKDDSCQQETGFVSSKEDRKPSDHHNKLTPSDHVEANQALDNLSEQGEEGQESDQANPYRSSNNTKGEDANWILNPYMKSSKDIWKHLLERLDMSSNNEDVKMENVVDNGEHQEMDSLQDMNLNEEEELSALNPLNESNEVVDSWERSQLNEFIEEGIKKEEEERKAQVSFEKSSGVCLREEANANETQSLRTNWEEYEKKQPNEEIERDLSSLQSNCTKELQDKNTNNAMQLYAPPGELAELNSMQVTQELETTASLDEEEDSYVDFTRRVQSFFTRSTTGEKESQLIWQQLLQKTSQDAMLLAERLQMILEPCVTSQLTGSYRTGKRLSMKKVIEFYASDFRKDRIWLRRVQPDRRSYDVLIAIDDSASMMESQASILAMETLALLASSFTRYEVGRLAVARFGNEVSWLRSFEDSLSMEVGGAEILQQFHFKQNATDVAELLRQAIVFLKESKSTSQASIATIQLFFIVSDGRLQNRNFIRKLVREAWENGQLIVFLLTDYVDSKQQSIISLKRVETLENGELKISSYLDDFPFPFYILVRQVESLPQVVASALQEWIEMMNPSRLGSLDK
MPGSEPPPTMDRTDIATSRKLSPEGTSQGDREMMSWSLAYASRILHTRKKSKGKRKFTFQPVADQLTAINIAPYPDSAFDLNVRQQAFGTCLQHALLHWQELCCSNDFNSFAAKASIRCLSLPQLILHKKEVMGALLNGIRSGKCYSLEALFHCLVAIAKDLGASFVTYFPLSVEAITCCLEGTMELDANHVESAFRCLATLCTLLWRSGKVTMLHILECTRHIRNHPKQHVRKLAAQAVAPAVRSSTNEIILASVRNLIMEHSILCESSQQEHRIEATTFMLHYIAVGHASALHSKSDSVLRAVFDPDFVPEVRGTVRLVIVQNLLVSLDASLPKSAFKELWNSFLHVISSCAAQVGNKNISEVMYLSEIAISICSTRFELCTDSYNKLSDFVHAYFLFCTTSAKPVEQSSVTTFVRLLAALSSRNEFKAMPVLTSFPWCDLIRTIDNSSITLILRVLIQNIELGCVTAHYMSEALLIDSSHLIFLRGFENSLMLGKIIQKVAEFSKDLHSKLMRIDDALLKWHFECKLTSLDFSEIWSTLQILPYFADTRLVQSVITTMVSYVKRSKEASVDQNALSSGASALLMSSLEADILCRELDTSSNCKFSFELIRFTLSCRISSPAVWSSLARLTSLIIRRADEIPAELMPSDLTECIRSQNRLLRVSVLEYLAIIANNHMGMSPKSTECVTAFLYMNRLSRDSGSILEYSRKSINLIRSLTRKLSDFDASDHVAVLNMALGALYLRFNPLWDPLVELIGVLSGSDSTALQLLQAEILRTKQEVIADHDVQETIILFPTDSDQTRDEVCEALNPQERSVEQSQRLQLLITSLQYCTLMDQTFVLDLFLDVYSVCRRNEYRYVATRYSGIILALLKLMQSKDEVRSLLLRTKLDAHQLYEGVFTALKALVGDDNANLASEALKCMGLLKLDYLPNIRVSQLCLLTDVQSVKRALTSIQFEEGSEDSEVSHEFPKIQERHREDVISIIVSILSKYILSGKTSFSSLKSIILRWFSCLRCAEMEPFIHGLFVPLMRPHEIRLRHGTTVFSTQAINSAISEASHGTLIALMSQLREVHKAVPMHLRNSTDLILSVMFQIFMRACKRQDIQNDELLRLKILRSNSLRMIARIIPIVKFEGIERHWLDASECLINTVKGLENECSGSQEPAVLCLLSSITQRVDLIKLLETPTGHKLLEYVFAVLSSPKTSEPCRRTILSMITMLLNSVNSELGNDCTVANLSEKIAAGVRMSLINELKRGRIPTSKQFGEDMLSEIQILEQLSKFERCSPWNICMFKDVLEMACTKRLNSGKRTELLVMLNSILSALSLDEQLRRESVERLAFLYATLRAPCSRRALLDLFKALDYSQDGYRVRILHDLNAYLDGRIGEVDHGRRIRAYAKLQSRWGGEDETSMQLWIYNSLHDICSNDSILRNSAKLLIYRCLEVGSTASYNFQHGPSSRLVVNTVLPWVAELLGRRDPLIRNCGIELLRYAVVRGHILDFCCLCDQNEEVDVFLNLCHIQSHRRARAIRQLHAPEVLSSVEPRLYWTYVIPLFMVFLGDPSADVAATAVDALGHTVKILESAEYVKVICRLLHLAHRASELQKFHLRGATCMLENLRTHYEPYGDFDDRLVRRGEAADLGALYSTALPLAQACITLRRDAQSSEQGSSQYLQTSAISCVSSMLALFDHEKSEAGTLCMLKFIIENMSSRSEKLRDNAMTALKFISIKLGERHLPLIIRVLRNGRTTGFHLHVLGKAIHVLVSNCVNMSPEIATVVFVEIVPTLQANLFGSARDRMDSKSTKPVVEAKPSYSLKTISLIAALLKDGDSLIKFVRTFVRMLPESPDSRSQKNFELILHALHEGLLRNASLGVQNLTYLAGSLVEEYITSSTVDTDCDTDTSLLASEYCVKIHQFAISLLYDALKCAEKLRDERLPCESDLEALKTTIALMMRCLLSTSYEVQVGATRILAKLLRSGLLAKEISAENLTKRIIRTLKSCKSVKDHLAQNCLKILAHIMKTHHQITLTLPQVSFVLSFSFKNLSDDAQDLKNSFLLLNSLISRRVVQNDMYALMHELLLTIAKGQSMQVRSMCSHVFIRFVLSYPIGERKVEDMLRTLISSLEYPQADGRMSVLSTIHALLLKLPEVALKSNGPLFFFPLVLRVASDTHSQCSELANRALDCLFSRVDETQMMKFLSCTIVWSKRQDMLQRAAYQVLLLGFSRHASITFEVYSQVEGHMIKRIRAALQRKDGVDWSITYCQLICFERAVSHRSQCLDSEHSDAFSSEADFAMVHILPHAVSYDHLWIQASALRVLRSYLQAETRMEKSFTILSDVNIELIVDALITVIERQSRTKKVEHANMGDVLLCLTAIMTSVHAKAISEKYSSQIFHRLHKSAFSSPELKRTILQSMAALVSANKSPIDSSNMVLYHALLLSYHCMDRTIEGCDTKEDLQSYAIAGDIFSSLQLILPPEIFLVMFERVKTDLTKKGRSGTVIS
MTDPKHWRSTHARIANGPVVPQQLIGGTPMIDLSEFSANPKVKIYGKCEYLNPSGSIKDRIAQEILARALETGELKAGMTVVAATSGNTGAAIAMACAIRGFPYIVITNQKTSKEKIDAMRAYGGEVIVAPSGVPADHPDHYQNIEATMCAKNPKFYGVNQYDNPYNADAYEKTLGPEIWSQTEGAVTHFVAGGSTGGTITGTGRYLKSVDPTIKIVLADPKGSVLWDYFVNDIPEEELVAKSWEVEGVGKDSIPGVLDTEYIDGAVMGDDSSSFRMVRTVAESSGVLLGGSSGLNLHAARVLSSHIKEGTIVTVLCDSGVKYLSKIYNDEWLQ
MYALAFRLPRSTCAFDRGYQGTPPDVIIKHSKAVRIVSKEAVQHRVPLDLWKFLLTLRNQSESPFEKLPQAKQTLICLLHNIKNGKGSVDALHIAEVPKPRLGKSQALVKIKAFGLNRMDLLQREGMYPIPPDVSKILGVEFSGIISELSEEGGGQEGFKIGDAVFGLAYGGAYAEYIAVSTHMLIRKPKELSWEQCAGIPEVPMYLVGGFAAGRSILWHAAASSVSISGIQLSLADSASAVFATARQDSKCSFAVKELGAKAAFNTTTQNWVEEVMKATNNKGVDIIVDFVGASYFQQNLDAVAKDGVIVNLGFMGGTKLPEGTDISAFIRKRCTFVGSSLRSRDEEYQGWLRDHLVEHALPKFINGSFKLFVERVLPWEQIQDAHRLLEENKTKGSFHAKIKVTPVEYFFNVKHWSDKKRIDVGQIRTDAPEGTRFLVLRDNHSATTP
MSFKDFLLKQPDNISSHAAQEAYDEYVKSFAVRKPNEFFEQHKDEEWFRERYDPEYVSKRIVRIREEVQERAKVYRDLWERGGSQVCAPELSAFPEGSNYRKKSDGHALESQTPKEDNQPVKEEGNAVSKFVEDEHDIKKERKVQVEGTEPDQKQKTQDVKEAASEQSTVKKDENKVVKETVSDEEERGGLVTEKKEDPILDSAPTGEEGGGTGLLPGQSSQEHVLFLPLRREHQKDTIFMRSIPTNLCRDDLTAVLKHGEDGTLSLNLRRLKLGDINPLRSLERFGWAVYDSEETAAKAITAVKGVKVVSRKDKNRTADGEARSEGDTQTTTAEDSNSTYVIDCMLNLERKKKFSQGRVLPAAFGTPERMKYDVAQSAKMMRCLDADRKMDPSLNPLTDEVLTNLEDDGQRLDHIITYLREVHYFCYYSGNEFLEDPTSMPPQELRPRADRGRHMSEADNRLLRRVDERARWVLERDYDRPRSNSDNGEAAKEAALQKWFKANTKHEAEGRYRCNLPPHKLFKGPEFVEKHIRTRHADKVKQVADKALMETYRANFENDASKDEVVKIYHEGKTGGQEQEKHMTGKQGTTINRNAAMGNGYAQTGTAMNVGMYNPYMVGMQFPLMMPTAAGFTGGYAGTPGYANVMAFAGRGMQTASMGRPGMPPGGIMPPGRSPHDSNMGVHHRPPPRREGNRGGLRGRRGGPRRGVGDYYRGGHADGRPADPRARGSRRAYNDLDAPSNGPSFDLVRYEDV
MFYTHVLMSKRGPLAKIWLAAHWEKKLTKAHVFECNLEITIEKILSPKVKIALRTSGHLLLGVVRIYNRKAKYLLADCSEAFLKMKMTFRPGLVDLPKENFEAAYSAITLPEEFHDFDTQNVNAIDVSEHFTQNQSRPEEITLREDYDNDLLFQAGSFGEESEVLRRHSFFDDNVLLNSSGLLVEHSSGSLNGEKSLFYDSGDGFGDEGAAGEMIDNLLQDDENILLEDKHLDKEIFLPPEPPNTTVEELDNPECTCLPENEKVYKTTLLSNEEEGFTLDPIHVSDIAEKRKGKKRKLLIDPVKELSSKTMHKQLTSFTDTLMVLELAPPTQRLMMWKKRGGVDTLLSTAAQDVMHAKLKRLFTKCFLSSGFKLGRKFIQKESVKEEVGSQNLVETSVLEDPSSQQDLSQTKAWEDVIDGSKCSSQEDTNKNTNSE
MRVLLTNDDGPPHDAYSPYVRHFVDHVARHTGWELTICVPDRQRSWVGKAHFPNANPRASFIYTAVEAGDNGFDGPHAVPLRGSRLTRLAGCAAAQREVPAGHVEWCLLENSTPATCADIGLNHLVDGEFDLVVSGPNVGRNTSSAYITSSGTVGAAMNAVITNQVPAIALSWAYFDGAAVVSDALFRDASERSVELIQWLYSHWDPRVELYSINVPLKEGLRSARTLYTSIFPTQWCSVYSGVRVVPVGGAVGADGEAPAQDSVALEFQWSPNFAKAREAALSASGELYDGKVIEEGHISVTPLLANFQVVEEILGEPIMGDRDRTCAAITIPSTDYIYGPLTAALKRHLPELAIMDALPDLQSGQHSKVFHYGDYEQIDVDQLFSSSHYYANAYIYRKALIRKHFLSHTIHSYVVKRPESVLKRAYLESFNIEIDYAEFLDDALDENWELRQELEQETKWWILKPSMADKGQGIRIFKTIDDLQAIFDSFEEEETEDEESTRVVSSQLRNFIVQEYLPNPLLLPRMDNRKFHIRCYIVCNGDLQVYVYSRMLALFAPTPFVLPAANHEVTDIQSISCHLTNTCLQTDSGVAENAVREFDSLDDLTDVDKEKVKSQINDITKELFLAAVNLNRLHFQPLPNAFETFGVDFLVDENLNVKLLEVNAFPDFKQTGDDLKGLIDHLFDNIVSHCVNPMFGNPVNSDPTFVEVLKHSSHDW
MPNCTQHAGGRLSRAQESRQIEAASDGHYEAPAQLASQLLVLVTQVANTMPTRFSKTRKHRGHVSAGHGRVGKHRKHPGGRGLAGGQHHHRTNFDKYHYGYFGKVGMRHFHKNKAALWRPVVNCDKLASLIPEAQRKGLSTDSAVVPVVDTLAAGYGKVLAKGRLPAFPIILKARYVSRRAEQKIVEAGGVVSIVA
MAPVLKKYKAAAVNAEPGWFDLEESVRRTIHWIDEAGKAGCKLIAFPELWIPGYPYWAWKVTYQESLPLLKKYRENSLASNSEEMRRIREAARANKIWVSLGYSELDLASLYTTQVLISPTGDVLNHRRKIRATHVERLIFGDGTGDTTESVTQTEIGRVGHLNCWENMNPFMKAYAASLGEQVHVAAWPLYPGKETLKYPDPYTNVAEANADLVTPAYAIETGTYTLAPWQTITAEGIKVNTPPGKELEDPNIYNGHGRIFGPDGQNLVPHPADDFQGLLIVDIDLDECHLTKSLADFVSSTPPGTTSANNEQGGHYMRPDLIRLLVDTNRKDLIVHEDRVNGGVEYTRTVDRVGLSTPLDAVSQEADQEK
MSNHAGDSYAQEDAPMRAISGHYDDQEPPRPRSRSRSPLPPRSRDGASARPRSRSRSPPPPRRYEPPPPRRPAHAPVAEPSNVLGVFGLSIRTTERDLEDEFSRSGKVEKVVIVYDARSDRSRGFGFVTMADIDGADRAISDLNGMDLHGRRIRVDFSATKRPHDPTPGQYRGIKRDEDDFPPRRSGGGGTTIPDATTATIATRRVGTTVIAMTDRPDEGTTVAEGIVRGRGRPLGGVVTRAALVLLVVNVRFLLPASTERFFDASSPPALPFTFELSLGRWKAIGH
MAAAEEEPKPKKLKVEAPQALRENILFGMGNPLLDISAVVDKDFLDKYSLKPNDQILAEDKHKELFDELVKKFKVEYHAGGSTQNSIKVAQWMIQQPHKAATFFGCIGIDKFGEILKRKAAEAHVDAHYYEQNEQPTGTCAACITGDNRSLVANLAAANCYKRKTS
MGKKKKRATEKVWCYYCDREFDDEKILVQHQKAKHFKCHVCHKKLSTASGMVIHVLQVHKENVTKVPNSKEGRDSTDIEIYGMQGIPPDVLAAHYGEEEEESPAKVAKIDIPSVPLGAAVPRPYGMVYQPQQVPGAVPARPMYYPGPPMRPAGPGWPMPPPPRPQQWYPPGSVPPPPHLGYRPPQLFPVHGMGMNMPSSAPAPPGIQPSSPAMPVSQPLFPVVNNTTPSQASPFSAPLPVGGAQQPPNNSFPVGGNNSHSYASGPNTSGPSIGPPPVIANKAPSSQPNEVYLVWDDEAMSMEERRMSLPKYKVHDETSQMNSINEAIDRRISESRLAGRMAF
MSTTRFANKVVLITGAASGIGRSTAIKLASQGVALAISDINEAGLAETNTLCGGHHLTSLLDVASSQACDAFVADVVQKLGRLDMVFNCAGVNPTAFALTDTTDAYWDKLVDTNLKGTYNVTRASIPHLPKGGSIVNVSSTMGVTAAAEYAIYCATKWAIVGFTKAMALELGPKGIRVNAVAPGYINTPTNAGVVEGPAAVKAQEERIALGRMGTPEEVADVVAFLFSEEARYMTGSIVDITGGR
MRKQGKLAQSNTNTNTNGTNNNASSGGRMQRIVSQAGYYASALASDATTQQQQLKLKLQHSNATTQPPYQQPIALRARMSGAINAISLAPDGEAVVIAGREILKIITVTSTEINETLNLRAGSNLTLNSTTKYKVATAATNGAIILWDINKVGRKTERVINEHARAVNRICFQPDNGNILLSASQDGTMKCWDLRDARGGAKFRFEGKSESVRDVQFNPVVNHEFAAAFETGTIQKWDMRNPKALYDRKVSAHNGPCLTVDWHPAGRTVASGGRDKTIKVWDMGADNRRPLYTMRTMASVSRVQWRPGYDNEIASCALLTDQRIHVWDIRRPNLAKYAFDEHETTPTGFLWYNSDVLYSVAKDKYFIRQEIEGSYVPDQLLRRNAVSWNAHGDISFAVDKNIHDDFVNATTTQSTMTLSKKNKRPNAKVSTLEEVVQYVPLQSCGIAHLPLFDFETFSVFAENYEISGKDVAEACEKNSQLAWKMGSYRTSQTWKIVALLFQSAPMLEEDEQDDKDEEQKLQEQMSRDFFHESDTDDDEDSEEMDSEEDSEEEDDDDEEEEDDEDDDDDDDINMTESSLLTPGDAELWPAWQHDNVVMELLDYYTEQCDVQMCVTLYLVLQKYIRVNDERLENWFDSYIDMLHRFKLWSAATAIINACKIPRIQERNQMATTINIACSNCFKLVLGTAQGAWACDKCHRLLNPCSICNQTVKGLYVWCQGCNHGGHLEHMRSWFAKEKQCPTGCGHNCVLTPFDQPLYGPTPTPTST
MMIQEPVQAAIWHCLNYYDFKDAVFLSERLCSEVESDETIFLLATSYFRSNQVHQAYWLLKEKARRSPQCRFLQAKCAYELKKYAEAESALISTGFADAKNCDELQRDFGDLACFAYQLMAQICMRTERNKLAVSALRRALKLNPFMWHAFADLCLLGQDTDAAAIFQIHSTDVFNTCQGSSVNANAMVLFGAEQQGQQHQERQSLITNLSNVSNYILTTPVDQQQQQINQNQNQHHNSNMVTPINNNNNNNNLNSSISMLRGGLVQNSSMLAMLEDTPMGAPQDPAGQYQQNQQLYDMSSGTPFRKQFKYLSAISPPTPSFGIMPLTSPCTGNDGSFIGNHTPVMNISYSPMPQMLVEVNQEPKMMGKKLKTHVGGLINRKEGSLNKPAVFTQAGNITPRTPNNNNVGNNGNMNVPPNPNAAVRRSSRLFSNSYSVKENNKSPNIANKFVQPRSPPRKAKSRMTKICLNNELIEDKSHHLSEKRKEKVETITSSGANNNSGGRSAAEEAKVLLNNSLNNAQTMAHQLMGLKKQSADGLMALLRGLAEAYQLLSNFQCKAAIKQLETTIPKHHLNSSWVQSLIGLARYEMREYEAAVAIFETIHKTEPCRLDYMEIYSSSLWHLQREVELSALAQDLINQDKTSPVTWCVSGNCFSLQKEHETAIKFFKRAVQVDPDFVYSYTLLGHELVLTEEFDKAMDYFRAAVVRDPRHYNAWYGIGTIYSKQEKYELAEIHYVKALKINPQNSVILVHIGAMQFYMKKKDLSLQTLNTAATLDPKNPLTRFHRGSIYFSLGKYQEALRELEELKEVVPKESVVFYLIGKIHKTLGNMDLALMHFSWATDLDPKGANNQIKDAFDSMAHPSCCPANTTALDVDLEPTSERSDDSTQAQQDGSYDSDY
MRLTRLVVGNLLRACKYKVTIAESGTQALEVLSKAGPGAFQLILTDVMMPDVGGLELLRFVRSHPHLSNVPVIMMSASEAQETMCAALLGGAEEYLVKPVTRKEVQNIWTHVMKRFHAASVQPAAVAAEVGSSEPATTAAAPGGPAGAPGSTAVAGVAAGAGAAGGQHLMSLGMGLSAGLGLPPEVARDVMRAAALAASTTAHHHPGAGGGSGSGGGAMDAGGGGAGGGGGGGGGLPDDAAMRLALMNGISHTNTAGAAVAAGAAATGAAAAGATAAPGTDLAAAAAAAEAVAAGGAQTGSARGGVAGPGPGSAAAVAAATAAVAPGAEVSKVNLLKWLRRPSRTVQPKESFWIFCEVLLLLESCQASHGATARACGLRPSRMVLYSNGRVAFVQPPPSAAAAATAGQQQQVGKAGGNNKDGGGGGGGGTAGTPDAMEGVEGPGAAAGGDAAGAATATPNGNGSTPAATAAAPADEEEALYRSPEEEAAGPGATAAAVAAATAASDMFSLGLLFLELFFAAPGPQQRAELLREARQRVLPPAFSRSQPKEAAFTLALLHPDPACRPTLAELLSSAMFRATTTSLRKRAAAAAAAAAAGAVAAGGAGALGGEAAGQQGGAGAGAGVAPGGAAKRAAQQHAPGRTPGAAPAAASAAAAAAAANGAAARPGGHTGRHRLANGSGVVAEAAEAASVQLAATGAAASPSVAAATANGVHAAPPAAPHAPHAAPAAAPAPAQRPAPAASASAAPATLTTTAPGSGAGPPLRVDDAVLLEFLHTLRKRKLAELAAVDCELGAFTADANMIEQYLLYLAQARAAKRFHRNANASGAGAGAGAGAGGAGAVAAAGAEQGAGGSGAAEGDAAAEDGAVVASTSAAAAAAAAAAAAMPPPAHNAAWYEQHQAAQSKWVRIAAKYPALESVFVERRGSTAAAVAASAAGSGAAGWPRGGSMSGTTASGVVATTPRHRHADAGGLPEPLLRFAEDLSAYATFTSLTPVASLRYGDPPAVSHMVAGAAFDRDDEFFAVAGVSKRIKIFEREAVLQSNIVGAHYPVLEISSRSRLSSVTWSGYIKGHLASADYEGLVQLWDANTNTELLSFEEHGKRVWSIDFSQADPARLLSGGDDGLVKLWSIQHEASTSTLDLRANVCSVQFSPHSPHIFAAGAANYRIFLYDLRHTARALHVMPGHGRAVSYVRWLSPTALVSASTDNCLKLWALDRLGPDGLPRCVQTFRGHTNERNFTGLSVSPDGYICCGSENNRVFCYHQSMPMPVASYDFASGGGGGGLGGLGGVSGGDSMLAGGVGGSMVGGGLGVGGGAGDTAASGAAGDGGGGGAGGAGAGGGGSSAPPGQFVSSVCWSRRSNLLLAANSVGAIKLFTLS
MLLFCPACGNVLVAEEGPRCHRFACTTCPYVRNVTRKVTSRRYPKLKEVDDVLGGAAAWENVDSTAGAMCLGRRLSTFSVSYVLDKX
MTNRSIPLELRSVLRTGYARRYEHKKRREALDRLKEKKKEALVADPDDEDDDDSDDESDEDEAVAAASRRVDRRVLQVIRRIRSGDSAIFDKDAKVYSSSEDEDEDGAEGEPKEGKKAKKERPLYLKDVNAQHLLEEGPEFAAQAGRGSKYDRIAYNELQREGLKEFLEAEKKALGDGDDEEEDLFKAKQAEGDGGDSEEDEDEKQTEELLGEVFGDDDKLDDNEKFLKNYILNRPYLEPAPEKFSLDDIQEVSQEEDVIETQEDYEDIYNKLGNYKFRHEEVEASEGVVTDRVMGHPRVVEGSVRKKESSRKKQRKSKEERLARAKQEQAEELKHLKNLKKKEIAEKLEKIRMIAGIEGEAACKLGADDLEEDFDPEDYDRKMQEMFDDSYYGADEVDPGFGSGDDLDLVKPDFDKEDELLGLPKDWAPDGKEGSTATGEKKKKKKKNKELANGEEEGEKKKGKISLKDKVELEKELDEYYKLDYEDTIGDLKTRFKYRQVQPNSFGLETYEILQSDDRDLNQYVSMKKLAPYREDEWQGSKGAPSSGGLPLWKQVSISDALLTNEILVMRRIVENVAPHPNVISLHDVYEDAHGVHLVLELCSGGELFDRIIGRERYSEFDAAAVVRQIAGAHHFMLQLIKKSSKGSCKCADGENATLTEFEQVLKAMKMDSLIPLGPRVFDLFDNNRDGTVDMREILCGLSSLRNSRGDDALRLCFQMYDADRSGCISKEELASMLRALPEECLPGDIAEPGKLDEMFDTMDANGDGEVTFDEFKAAMQKDSALQDVVLSSLRPGQQ
MSGVRGLSRLLSARRLALAKACTDTACKLFKSSLIREKRKPRNFNSYRVNCLLQWPTVLQTGARGFHFTVDGNKRASAKVSDSISAQYPVVDHEFDAVVVGAGGAGLRAAFGLSEAGFNTACVTKLFPTRSHTVAAQGGINAALGNMEEDNWRWHFYDTVKGSDWLGDQDAIHYMTEQAPAAVVELENYGMPFSRTEDGKIYQRAFGGQSLKFGKGGQAHRCCCVADRTGHSLLHTLYGRSLRYDTSYFVEYFALDLLMENGECRGVIALCIEDGSIHRIRAKNTVVATGGYGRTYFSCTSAHTSTGDGTAMITRAGLPCQDLEFVQFHPTGIYGAGCLITEGCRGEGGILINSQGERFMERYAPVAKDLASRDVVSRSMTLEIREGRGCGPEKDHVYLQLHHLPPEQLATRLPGISETAMIFAGVDVTKEPIPVLPTVHYNMGGIPTNYKGQVLRHVNGQDQIVPGLYACGEAACASVHGANRLGANSLLDLVVFGRACALSIEESCRPGDKVPPIKPNAGEESVMNLDKLRFADGSIRTSELRLSMQKSMQNHAAVFRVGSVLQEGCGKISKLYGDLKHLKTFDRGMVWNTDLVETLELQNLMLCALQTIYGAEARKESRGAHAREDYKVRIDEYDYSKPIQGQQKKPFEEHWRKHTLSYVDVSTGKVTLEYRPVIDKTLNEADCATVPPAIRSY
MADPSPAQQKPIHSLILDTGPLIKNTVAISTLINTAEELYTTPAILSEIRDEATRSRVQTTLVPFLKIRNPSPASYDAVIAFSKKTGDHAVLSRQDLGILALAYEVHCERNGGDYGLRLVPKGEVKRRPEEVANEGVMEAEKEKEAVSSKSEPVVPAEQTAAVGRKSKTEANNKRRSRRRAAKANKSHDDAAEEVTGEASSEAPEMAESVDPDAEDDGWEQPTGKKVAKRVTVPKSTKFNFEPTTEVESEPIASQQQDDEPSPAVVDEEEGGEEEGGVAVTQEQVQDQIQEQVVAQVQDQIHEQIQDQIHEQLENKGQEQLESQVVEQAQEMVEEQVQEQVQEQLQEQAGEQSLIDQSASVEVPSAKIHIEQSAELSVEPEQQEQSQGNIADEATLEQDMADLSVSQHTAQQPTPPTTDDSDSDSDWITPENLSSHQAKDGAIQPHISTASNPQLDVATMTTDFAMQNVLLQMNLNLLSTNMSRIKTVNTKVLRCHACFLITKEMTRQFCPRCGQATLQRVSCSTNAKGEFRIHLAKNYQFNKRGDKYSIPKPIAGTANTKWTAGQGGGKGGWGRDLILTEDQKEYTKRVEVEKRSKARDLMDENYLPGILTGDRGRAGGRVKVGAGKNVNAKKRS
MSQSGPSIWGADEVGDDEETYDQDSARKYAVIIAIETTESMLSWVPKCEEDAETAGSNESSCCLLETIKAAYQLMKKKIISNPKDSIGLMIFNAQTGSVTGSDSWSACNFLLDLQPVDAPSIKKIKALIEKCERDPEEVKRMFAPRASQPSEIHQALKACLNRISDRCAKQTEKRIVWITDNTCPLTSSNKPIDTMYRDLREIGVSFDCFFNHPSTPLHPGDFYTSIVESYRSSKPDADPSGPAASLSLLDLDLNSWGEKILKEVLIRRMDKRSAFKIPFKIGEGMEIGVGGFVLVVEQKRKAAILVDPHTSSNEQVKVLTEYIDADSTALVDKKDIVNYFPVGDTKELKTFRRVIFTNDEIERMRTLGLEKGLVLLGFRPRDELSWTHHVKHAYYIYPNEDTFVGSTRAFSALLHSMAKKDKIGYGLLRSRKNDTPTLVAILPQLEVFDEDSRTQLQPPGMHLCILPWADDLNPPPTVTQLDCLEPDENSNHITQLADKIVRKLRVDYMPQRILNPALQYHYDFLAAKYLNEKFEPVEDQSLPWYPLIKERCGSLIRELREEVDKDPRAAESVIPENSVTKKRRRIEDGEGVDVEVVESAFASRKENKLTVSLLKEYLIFKKELPISGKYPLKAELIEMARAFLTKERTKSASGSTSTGNPRKKKA
MGTAKGKHRLDKFYHFAKEQGYRSRAAYKIMQLNSKFNILPSARSLLDLCAAPGGWMQVAVKHMPVGSFVLGVDLVHIRPIQGAVSIQGDITTQDCRSAIRKTLGENGCGAFDVILHDGSPNVGGAWAKEATSQAALVVDAVRLASEFLVPKGTFVTKVFRSQDYNAVLYCLKQLFEKVEVTKPSASRSTSAEIYVVGLRYKAPAKIDPRLLDVKHLFQGAIEPPKVMDVLRGTKQKRNREGYEDGASILRKVCLASEFVWSEMPLDLLGSVTCIAFEDPACLTIKEHSLTTEEIKALCDDLLILGKQDFKQLLKYKVASPKASDEEDGMTTQENDDEHILNEMEELTYVLDSKKKRAKKLLAKRRAKEKSRTKIGMQIDAMEDGYIDNELFSLSSIKGKKDLQAVDSTEFDYINGDNVESESEETGVCEGEEDSPGDIDSDEEHRRYDEQLEEFLDQAYERFVTGKERSSKQRKRARLDLADGSGELWKVESRSYIKKLNFI
MPETEQQQHPAHSHPELKPDPQPVPELEHLTDNRPNRVQNFSFASSYPYAPGRVSSSSNSNTNYSSTNYNAGGFNVQRYQSPYNFQHVVTNAFSVLRHQPSEEPEFDSYPTRPQQAIVRPIRREAGIADNRDNHVGNPPQRSHFSRSNQEVRSFADELSQKLRFLAPEEQNYGGRQSANSGAWMDPAMSQRPRFETTVPQGIFLPPPHEVQMIPATMLRRHVYAYSSYPMILQGYLTKETGSESKEQKVTATRLNGLRATAAVAAATAAASKSSRNDTQSLAGGLHITKAQFQQQLQQRRSTSNNNNNSSSNISDKRPVVPPPEPYKNVMYDRRVIKGSNFGNASLVTDVDPFDKAAELRRRNMLRKRTMQCRNQRNVLGTPPPVKGRKHETIQTEKYLEKLVQRPPEFTIDTQTDLFLEKPPTPPFIPAKVGVDVATEIGEGELFHFDAEAQPIIDVLVDACIEQSMLEVAHEMELSSLRRKQEEFLAQREAELAELRRLEAEELRLQAEKERRLRQDAIAKELDAEMQKSVTAAKLLQGHIASLVPEVLENIEPASDAVKKEQLMKSVCPWLSAEVAEEVGHIVDSREILTAIIQEIIKQRAEIYAGYKEPESEPSGPDAGVCEEEGCAIDEMEACPCESETEMEECPEPPPPAPHL
MSNGLSCGESVKITVKKLRETLSPPSTDEARKHDKGTPVQAFIPPALPANKPAASNTGSRRDSTDDRGTCGQSAAALLRPRAAGHSQEQQTRRSRSCKDGRKLNVSTGPPEGSRNKGHDIVISQYSVGGKEAVRAVFKERCRSAPVRKAVKVQLLEPQEPPPAGPPPPQPCTADTVAVVTAAAIAATAPLLKAQHDLDTKISSVSELLKKLQHVERQPCQEERVAELEKQLAALTHQRLQHLEQIQQQQLELQTRLLGGALSAVSGSSAPAPPVSSHLAAPAQPGLQRLPGNASRDESPAGAPASTSTAAAGCPPPRVPAAETSPLETPAPRRFVPVPMSRDAAARRSQEKPAVEKSKVASGRLGSGRLLEEILNTQGLQSARGRSVTMATGGSYTERNSCSRKAEEAASAAVKKASDVLRDLGQLKTEMQSLLQEGKEWRSNLEQQSKVPEVFPLEWSRQARPNRGPAASDPPPPPPPPPPAPLEGSLHPLKSASLPQSSDPMVLQKTKAPKSMFEDAEKVLRQVKQHKKVLEENLEAILRANDGAVLHSQIEALSSNRDASGEIRIKKTVDEWIGTISKDIQAEIARKDFVSQMKGKDKEAATVSSQKGQGAKGIRQQRDVKNAAQSKLITAARKPLNTSKPFRKAAEGHLEKPNVQSKSFSHFLQKKEPILKGQELEDEEYLQRVYGRAVYQGHRSTLKRAPYLRINSPSPKSKPQRPRVVESVKGIKVKSARTQTGLFPPKKTDSRPAGQPFSHELDYVFSPSRDVPSTGIRSAPLEGLLIPVAIPLGVPRLDGAAPQPSSVTTVQKQPVTVTTSVPPCPPKPPAGARKPNVALLEMRSEKKDPPTLTVQVLPSVDINSVSSESPAPSPPLAQPNIQTVEQAQTQEEDSNEFPGTDYVAVTDIAQDSEEEDGLSEAAIEINGQVGPALAPYHGPSFPPSAPEPRPTIDAVEVRIQQRETLENRLVDWVEQQLMARVIAELYPPRVQAAEDSGASELEDSGASTSDIVEAAGGGGVQLFVEAGVPVDSELIRQYVNDALAETIAIMLGQREGQRPASPPAALEVPAPPKEPVVPTPVPTPQLSPHPSPPPSGRAPSPVRTPDVSERESAAEFSEAELEPSAPVHTEPEEEHKSPVITPAATPIPSPHPVATPSPPEPERNPSPEPARPLPSSWEDAQLPLEEEDPRPDREEQQSQRAVVMSVAQEEETVSLVTPSPPVAPQAPTPTPPPPLQAPPTATETPPPPTPSTEDSSSTASVTETDTAGRNISEGELLFSYGQLAAARALAEGGLTLPNLSASLSSSLHGFQDMDYDPPSEGQVIRRPDIQHHRDPVLSLLARMNQGLTALQEGHVHPQIHSDDDSSMGEVSEGQRPRLPAAGETLLTGHSLLLDQSSLNAETVPEQEDRSLSPGQQNHEPGVALRDSQDTYGPMSLRDLDEQPVPLPRTRPVAVRPSQPVDIRGAPQATEIPRAEQGPPPILVRQYSHSTEDEAERGDHYDDDHLTVDPSDYFKTGFQGMDAGPCSLPQLAPVEEEPSASLSAEEGDADSSGTDVF
MADDSLLLNFSLGDNNIIQPETKLKGGTWRDRLSAKKIAKHHAKGPRTAGDEDSAPRAPRNPNRIEVPSSRPTKRQRTDGGDSGKQQSHGHPHSNQPRQFISSLFTKNPEPQKAEEVKEEGHVENAKPTNAPLIDGLDTFTNLGLSPNLAAHLLTKLELKAPTAIQKASISQLLKEEGDAFIQAETGSGKTLAYLLPLVQRIMALSKPGAQTDATGQPIVHRDSGLFAIVLAPTRELCKQISVVLENLLRCAHWIVAGTVIGGEKKKSEKARLRKGLNILVATPGRLADHLDNTQALDVSNVRWLVLDEGDRLMELGFEEEIQGIVKKLDARQRPSRIPGIPARRTTILCSATLKMSVQKLGEISLKDAVHIKADPEDEDEKARRSKAEESAYRVPAQLKQSYAVVAAKLRLVTLTAFFKRTFMRKGSVMKAIIFVSCADSVDFHFEVFTRKQVKEDGGEPSDTDKSEEKPPSSPHGTIAPATAFSNPSNPVTLFRLHGSLPQNVRTSTLGAFAKNKEASVLICTDVASRGLDLPNVDLVVEYDPAFSAEDHLHRIGRTARVGRDGRALIFLQPGCEENYVEVLKRGYRDGGKALTRADANEILKRGFGGNVESGNKDWETKATDWQCEVERWALENPEYLEMARRAFQSHIRAYATHIAAERSMFNIKELHLGHLAKAFALRDRPSKINVPGLRQGKEETKKDFKAERNSAAGKKRKAGGADLADDIPSANNTATAAQKMRAKMKEHMAGANEFNLA
MSFFGFDTTRHNTAAPGFSQSHDPFAGLSGRDGDDDALDFEETYDGLGDQLEETGDAFNDDTFGDSGPAVSRSAGKDFDFFGQTAKVADAIEEEHLRYNRQGPAAKPAASAQAHSSVNQYASADYQSYYSNQPYQQQPYQQPVRSGYEKYREPEALPDLHVDRSIWGIGPSKTAQQASPAPVPAAQPAQHAPSRKVMSLEEVEAAMRSQPKQQTPQPHAADLSYQQPPHGFTAHQQQPPQAHGHGHPVTILQRPQSIQSKPTPPAPGLQATPVQHQQQLHANPTQILQNPNRAGPDAHVPPQHGHHSKQSHGAIPNAAQLQAHPQMQQMSEEEKAAYLDQETKRAKRNHKIWLLSKDNGLMTPQDKNFITRIQLQQLVSATGNPVEGSDASIAEDFYYQVYSHIRAGQRQNPSQPLSNFAQTYLYQTGSRQGGMRRHGRPAENHFQRMEQQVQRAVEAAKNKPKNPQLVIAGSLGKISFSNAKTPKPLLSIKRTESEHQRPNNGKKGSSLDRKTILRNVEKVYQTLMQIEDHVRLIPPPMTGPDEELENKHKEWATILETYNAKLWQELKVHEQIGVVVPHPFIAFLSCAKGEKAIPRLFPHLSFEQRTTILTMIIYHLDQLDVVQGAAITPGEVTTINARMREKIELFISTVMPSLMQYFNDTGLDIVDGVLNLIATKLNVDLIARSRIGVSMLTLILSRAVLLKQTGAGTPEQWDNLDRTFEILFSRLEPSLPYILPGSVNTGEDVYVWQLLAAMGVSATHDQQTRLVLAVKDRVLDTVTVSKTLPPAMGAERLNSVNLFMRSIGLDVELLQ
MSDDDEFMLSAGDEDYDFEYEDEEEEMEDDDNEAMDCENKYYNAKAVKEDEPEEAIEQFQEIINDPAAGEWAFKSIKQVIKCLTSSDAKSASEREKKWTTTFEYYGKMLDLITSKTTSITRNYAEKSLNSMVANITKSAESEGSESSARQLEKVHTMAIERLDANGSDGLWLKTKLKLAKLYIDVEDLTRAKTEIWELREKLDQPDTAQDASDNYMLELLSLQIQYYTLVGNTRELGVIYQQTLNIKSACLPHPRILGVIRECGGKMYMREKRWDKACEEFFQSFKNYDEAGSPAKIQILKYLVVASILTNSDINVFDSQELQPYRSDGRISQMMALHDGFYQSDISDFYKKIFLQKTDQDLLKDKFLKQYFDQIVDTVQRKYVAHIIKPFCALDISFLARKTSIGEEECRKLLVNLIVESNEGGNESLSDARFNKLTGHVVLDPAVPRLEVPTVSQAQDLITCEASSTTGQLTQILYGGGAGGMIESSSASVTEGHRVGGPHDMPLYAGAGHSMLEKEETNKGDMDIPLLYPVKPAKTFRNMSALEQVWNPVGPIKSRQMATFGQADLDEDDLDKPDMPYSRDEVLKIWTDRVVRVVDEVTNL
MMKAVEVLGTKANPEVTLNPAVPKPSPKNGEILIKVHAAGLTGDEITWWELWEHPIRIPGHDISGQVAALGPEYKGDLKVGDDVFSMIHGWRGLGQAEYAIVESAEVARKPQSLSHAQASALPIPLLTAWEAVFERAQVQRGWRVLVTGASGAVGVIVVQMASRLAGAEVVALASEQHHDSLRRLGASRVVDYNTPNWEDTIRGVDVVIDTVGSPVLGKTWKTVKSNGHIITVGQPPAAWEYGKGRPEELDDFPNVKWLFFVVTPKAETLDKVARLVDDGTIQPIAVEVFPLEKVVQAHKYASIRNRRGKVVIEFVPEKK
MAYLNVRGRRVTDAWVPLPTTSGQAGGSLLLLIGLLSPSPVSPRRLRLRRRRRRRRARFRFHLRSAAAAGARREIGFSVPSSPSLSSPLLSSPSPDDSALARFLSSPCPCGLVRRCDARPPSLPSLPSRSESCSRQRFIIHLLLMDHDGSRRHKSNTSRKRPHSNSDDRKRKRLNSRHDDGTISSEPIETIYRILCPVKKIGSVLGRGGDIVKALRDKTKAKIRVADSIPGADERVIIIFNYSSQTEEAAQNISTDGFEDMKPHCFAQDALLKIHDKIAADEDLHAGIVHEKSENVDDVIARILVPGNQVGCLLGKGGSIIQQLRNDTGAGIRVLPSENLPQCALKSDELVQISGAPSLVRKALYEISTRLHQHPRKDYPPLEEIIDASTQRKHQAPPQLPHANPMLPHLHVDHSPQIPLLDPYRNRPLQYHSAEAEEFSIKILCASEHIGQVIGKSGGNVRQVEQQTGARVQVKEVGKNASEERLIVVSSQEIPDDPVSPTIEALILLHSKVSTLAENHHLTTRLVVPSNKVGCILGEGGKVITEMRRRTGAEIRVYSKADKPNYLSFDEELVQVAGLPAISRGALTEIASRLRTRTLRDGCSSNNPTPFAPFDGPPVDILPSREFMLYGRSANSPPYGGPANDPPYGRPAIDPPYGRQAIDPPYGRPANDPPYRRPANDTSYGGLNNDGPRDPYTAYPVEYFSKREYPSGSSKVTPSASYDRYAAPTRLPNRELPSSISPGADYMSHRSYLDHVPTDRYSSRGTLQLGLSRAGNSNVQQLGITRAGNSNAYDYTEAAEQIHGREEYRRLSGLTGYPGGSVELRIPNSYLESVIGVGGVNLAEIRQISGARVKLHEAHPSSSESIVEILGMPDQVKAAQSLLQGFLGASSNSRQAPQSSRMAHYF
MKLPLFKKDGMSRKEQRKSAKQLKKMQAKAFSQRTPIEQVMRETMGMTKEDKKKRKRKRQLEAKKEQRKLEYLQNKNRNDGDSDDEEDMEDSEDEEEKKPTNRKGIVEVSVNKGKRKYGDDSEDSDEDLTYEQYMEEVQTATKKRRQEADGTEEDDAAIRKYGVLLGVNEQKKERDGKLKVPKSMKSDGLDLLLDFCDSERRKELMEDELDDDNMEDEEEFEDEEDEADESGNELDLSEGEEPVESEDDEDMVDEMMSDEEDNVDDEKIVEISDSEIETSAPKKSEETEDIYGRKINKSTGELIKFDPAAARKKLEELDATSSTGEQKQRVERAVNSIINKLSDAMLIKSQQGIAELWANSSKNDVKSALYKFLSKALLAPFRLQDSLLTTYGALIAMCHTMISNEISAHFVECFMCDLVKSMQEEEEMDDKSMENCVIFTAFLVVFRILQPSILIEIIDKLAENLNLTNLFAIRTLIAYAYKSLKKTSWPLVTQKIDEIHSEFEKKPISALPRAKFLLEEVILLKKSPPKAIDYDVVERQVKILHGITKKKGSSASSDSKELSMTLNDLLHAEQRGRWWIIGSAFRLPEQGGYGLLASASAAGQKKTGSFPPEMVSLATKAGMNSEVRRHIFCSVASADDEDDAFERLLKLQLKGEKERELVHVLIAMMMKEKTYNAFYATLLQRFCEFNKRFVITLQFALWDRLRECDQLKPFQRGSLAQLLQHLISNEVMSITVLKTVEWATRSARLTTILKKLFLGLAKSPESVLKRVFEPVIDQQKRTKFELLSEGMRVFWHMNLNDFAAYQKIDKWIMESGYD
RDCGGRESGEGAPPPGLLFCSAHPSPPFPGGCGASLLQQQVFENNRVMMEGVGARVVRGPDWKWGKQDGGEGHVGTVRSFESPEEVVVVWDNGTAANYRCSGAYDVRVLDSAPTGIKHDGTMCDTCRQQPIIGIRWKCAECTNYDLCTTCYHGDKHHLRHRFYRITTPGSERVLLESRRKSKKITARGIFAGGRVVRGVDWQWEDQDGGNGRRGKVTEIQDWSAASPHSAAYVLWDNGAKNLYRVGFEGMSDLKCVQDAKGGTFYRDHCPVLGEQNGNRNPGGLQIGDLVNIDLDLEIVQSLQHGHGGWTDGMFETLTTTGTVCGIDEDHDIVVQYPSGNRWTFNPAVLTKANVVRSGEATVGAEGGSSQFMVGDLVQICYDIDRIKLLQRGHGEWAEAMLPTLGKVGRVQQIYSDSDLKVEVCGTSWTYNPAAVTKVAPAGSAVTNASGERLSQLLKKLFETQESGDINEELVKAAANGDLAKVEDILKRPDVDVNGQCAGHTAMQAASQNGHVDVLKLLLKYNVDLEAEDKDGDRAVHHAAFGDEGSVIEVLHRGGADLNARNKRRQTPLHIAVNKGHLQVVKTLLDLGCHPSLQDSEGDTPLHDAISKKRDDMLSVLLEAGADVTITNNNGFNALHHAALRGNPRAHFVAVQYDI
MARLYVGNLDPRVTARELEDEFRTFGVLRSVWVARKPPGFAFIDFDDKRDAEDAIRDLDGKNGWRVEISRNSSSGRGGRDRQGGSESKCYECGETGHFARECRLRIGSGGLGSGRRRSRSRSRSRSPRYRRSPSYGRRSTVLQHALPGVVVCHQLQLVDAAIAGHRSTTVHERRLHMIMGTAAAGARARYLSDECSVTDVALWPASYDQ
MSAPMPGPEVFDVVIFGASGFTGKYVIREALKFLPPNASPLRTLALAGRSRERVAAALSWAASPGPVPHVPILVADASDQASLAVVTARARVLLSCAGPFRLHGRQVAAACAEAGTHCLDISGEPEFMERVEADLHEVAAKNGSLIVSACGFASTVADLGFLFHSRQWTPPSVPVSVVAYVNLESSDRKIVGNFATFESAVLGVANTSQLQALRRSRPRPAKTSIPGPPPPKGSLMIEHDKALGLWAMKLPSADTVVVKRTLAKVTEHPEGLPCADETSDFEKHRKEFWSSIKPAHFGVKIGSRSILGLVWCLSTAIFVGILAGFSFGRSLLLKFPEFFSLGFFRKTGPTEAEVSSASFKTWFVGRGYIDSANALECGSKPDKEIVTRVSGPEIGYITTSIVLVQCALVLLSQRANLPQGGVYTPGVVFGPTDLQKRLEENGLSFDLISTRTIP
MLPPASPPAVRQCLSFTSHRIAACRREAPLMKERARRKKRSRLSLAAAAMATGGNPNPNSTPTPQPRPPQPQQQGGSPATPLGHLRPPSLAGSPFQGLFHTPPQHNPAFQIHMGAAASPQNPLMAAAAAAAAAAASAKRPPQKPPARPPAPGSSSSGGGAAAAAAAAASAAAAYKAAAAAAAVGANSAGGVDLTPAAARRNKKRKLPEKQLPDRVAALLPESALYTQLLEFESRVDAALHRKKVDIQEALKSPPALQRTLRIYVFNTFANQAPRTIPPPKNAEPPTWSLKIIGRVLEDGAELDPASVVPKHNPVYPKFSSFFKRVTIALDPSLYPENPLIIWENARSAAPQEGFEVKRKGDKEFSANIRLEMNYNPEKFKLSQPLMEVLGVEVDTRSRVIAALWQYIKAKKLQNPTDPSFFMCDPQLKKVFGEDKLRFAMLSQKISQHLSPPPPINLEHKIKLSGNGAHASACYDVIVDVPFPLQKEMSAFLANTEKHKDIEACDEVISASIKKIHEHRRRRAFFLGFSQSPVEFINALIASQSKDLKLIAGEANRNIERERRADFYNQPWVEDAVIRYLNRKPASGNEGPGGGAGGS
MPTPNDAIGSHVVEHESIDVANRPTCPPEEVRSISTIPTRDLNAASRIHYPSSHGNNGSALPVPMQQPTPPPQDSPADLVQTSPDRHSKPSSSDIDAPNRDIPTPMTVTDDGAEEQRTSHASPLSATAPVSLITSHLSSPFPAHRFLPNTSSSLLRPGSRFMGSQTSDRQKYEVEVEIKHVDMRESFMCGYLRIKGLTEDHPSLTTYFESEIIGSKYTFITQHPEWGSNDKVDRQHWARFPAYKPLSKYSSRPEVVSKDWMHKEHLFMRWKEYFLVPDHRVRTINGASFEGFYYICFNQVLGRIDGIYFHAKSEKYACYYCTPGVQHTNDLSDIRNWIWNTCLILAVSRPLNSDEITSERLACRWSSIAAHQGVERSILISLLEQFLHRPLYTMPRPYEFCVDVCRYRDSRSNQSSLPPTWLLRPVKLHCPTYFYFSTGTIVRGRWPSKGCSSLAEKLDSTTRRTPGQPCCIRPIHSYPAPTTPRQTSSASSLLPLLKRTILNTIAMPGEPAKRTKREEYKKKIQNDEENAALPQKRFYRQRAHANPFSDHFLAYPKSPEDMDWSGLYPAYTVGKEMAKTPDGEEQRKVHAITKKVEIADIGCGFGGLLFALAPKLPDTLILGLEIRTSVTEYVQDKVRALRVQNASTNGYQNVACIRANTMKFLPNFFAKHQLSKIFLCFPDPHFKQRKHKARIVSYTLNSEYAYVLRPGGVVYTITDVQDLHAWMKEHFEKHPSFERVERIFEEGEGESGEVMDECVRAMRVETEEGKKVERNKGMKFVACFRRVEDPAWP
MASATLAFFSSSLTPTATLSLKHKSSAPKKTLSFSNFGFLSPHSLTLSSRRPPSPLPKSSEFEPSVIEVESSEPNSEALQVVEEPPPELPKREEIFAVVMIGSRQYIVFPGRYIYTQRLKGADVNDKIILNRVLLVGTKTSTYIGKPVVPNAAVHAVVEEQGLNPKVMVFKYKKKKNYRRNIGHRQPNTRIRITGITGYQDSPAVTLDS
MSDRIPSLHSVLSPTASVKNAQSSLRSCSYNNANCQGMTTRKLGALAGGKNQPKNPIKAVLAGGIAGGIEICITFPTEYVKTQLQLAESVKPPKYTGIVDCVGQTVRSHGILGLYRGLSSLVYGSIPKAAVRFGVFEALSNRVRDSNGMLTSTQGLMCGLGAGLAEAVIVVCPMETVKVKFIHDQSSANPKYKGFFRGVVQIVKEQGIKGTYQGLTATMMKQGSNQAIRFYVMTSLRNWYRGGDPGKEIGLLTTGAFGAIAGAASVFGNTPLDVVKTRMQGLESHKYKNTWDCAKQIWQNEGALAFYKGTIPRLGRVCADVAIVFMLYEQTVKFLNIVWPEKTQ
MSFFNLLSFYSAMGGFLIALLSPVDSASGPHINDLNVLLPPLITKPVEYRLQGTDGCFSWSWDHHDILYVQPEYNGTSHCSTSARIISIAPYGGRKESAVYATDIHSGTVIRCEVFIDKISRIQIFHHSVKLDLDGLATLQVRAFDDEDNIFSSLAGLRFMWHLMPKDAEVDEPLHRLVHVPLKDTPLSDCGGFCGDISTQIKIEDSGVGSDLYVVRGIGIGHEIVAVHLLEPHLEHVQDTITLTIVESMSLDPPSPVLVIIGACVHYSLRVLRKNTPQAIPLPSQYHIWSVVNSSVALVDPLMGIAYAQNLGITNIIVEDIRVAGHQQISSMHVVMPDRIVLFLLPITISSVPLEGREAIPSSVPWYLVVGQDYVVHLKVFSPEYRERALYITKNEDLKLEYDKPEYWVMSAVPGEIAIKHGWLNCTRLTAISEGIGKLSASLTYHSGNPEESKVLCVMQEVQVCNRVTIFLGEVDIVPSPIRIPWAPGVYQEVDLKAIGGCAISSRDYRWFSSDKGIVSVSASGYVQAKRPGQAIIKVESVFDSLNYDEVVIEVLIPSSMVVLPSLPVEAMIGTHLPAAVTMRTLNGEGYHKCDAFSSAIRWQVSSGAEVFQIVNSSNHAHVLSLLPYVQDSSFLDASLCAWTLLYASKPGRATLHAIFSKEFQPSEIQSSLDKLLNLKASTIIAAYSPLVALQAGDGNQFGGYKVEDKSQSSLDELYLVPGTGIDIFLVGGPERWHPGIDLIESVDIITEQSETPPIKDVVVAKKASSPGQSLYRIFCQTLGKFKLFFSRGNSVEEYHPFPAFANVEVSLFCSFPSSIILIVNEPANLPDLIWSATQAARGPGRIRVSPITVMNGCTIRLAAVSIHKSGKPFANSSSLSLNWELSSCDKLAYWEENSSSSERFKTTWERFLVLQNESGLCMVRATVVGISEAISEAATGMLFLKVSELLESAENRLADAVQLQLVSSLRIVPESILLFFHPDAKVRLSILGGTCDVVPVLNVSNVVQVIQEEQSPSCKHLMLGARGLGSAVVTVRDVGLSPPVTASALVRVASLDWIKILLPEEISLLVGTRKTINLEAGTDDGTVFDPSQYSYMNIRVHLEDGLLELVSDDEFPSSDANKIVGPSFVVYAVTLGMTTLHVSARLSSGRDVLSQTIKVEVYAPLRINPRDVFLVPGASYVLAVTGGPGTGNVEYASMDETTATVQRSSGQLLAVSPGNTSIRAAIYDSGSALLCEAYGTVNVGIPSSMYINFQSEQLAVGREMSIYPTSSYGDLFSFYELCKGYKWMIEDEQVLGFQMSKLLQNDKHEASFSSPTDKGFIFYSDSDDMGFINTVYGRFPGRTKVNVSFSCDFVYSGHISHTVNYNASEVLWVIADPPLSLGIPITWVLPPFYTSSTELPMSSEASSHMDSRSRKGNIVYSVLKSCCKKQGTMEQDSITINRGRVVTMGSNVINCIQAKDRLSGRIEIASCVRVAEVAQVRINIEEFPSHIINLAVGASQKLAVNYHDSLGIPFFEAGAVPLSIDTNHPDVVSILNLNEENYTLSNIQSIHLKALHYGRALVRISINNNPKVSAYVLVSVGAYISPQNPVLQVGCHVNFTIIGKETADVEGGQWLSANESIISIDRLSGEAQGVGEGATQVFFKSRGFKLQISVTVKRADAVLIDAPSELLTNVPSPGKGYEFSVRFSGTHDEKFEDVGNNVGVLYDCHVDPAFIGYTKPWRDPESGKHFCLFIPYSPEYLARTIPQMKATRPDLESRIKDGLTYISITASPRGLKQMAGSAVAALCGGFVILEKTKLNLTPNSNTSIITIVGNTDIQIHWHARDLMSVTLMTLDEPGIGGRAKYEIKVIHNQSFTDKLIVTLPATGQGEVVDISYESGKVEEPVMRSKLYLLASFACVLAVLLLIVLLRWWGRQQLVRPSNTLVGPTEPITPKRQPITPINGVHTPPQPALTTPVPFTEYVRQTMDGTPHLRRGGRRRFNPLYTY
MTMATRRRRGKMTSVEHDARGLISDDKHGRKVKESSKIGQCPRPEKPIEIYEFEGCPFCRKVREMVAVLDLDVLFYPCPKNGPTFRPKVLEMGGKQQFPYMIKALIKIKLQSEVLKEAISQVVGESKEKGRKFTETVELQIGLKNYDPQKDKRFSGSVKLPHIPRPKMKVCMLGDAQHVEEAEKIGLDYMDVEALKKMNKNKKLVKKLAKKYHAFLASEAIIKQIPRLLGPGLNKAGNAHRYCCCVSFFLSGLLGEQKMERERMEKRKKKLEKEKAEADKGNPAASDKSVVELSAANMSKLQTEALKEAISQVVADCKEKNRKFTETVELQIGLKNYDPQKDKRFSGSVKLSHIPRPKMKVCMLGDAQHVEEAEKIGLDYMDVEALKKMNKNKKLVKKLAKKYHAFLASEAIIKQIPRLLGPGKFPTLVTHQESLESKVNETKATVKFQLKKVLCMGVAVGNLSMEEKQIQQNIQMSVNFLVSLLKKNWQNVRCLYIKSTMGKPYRVF
MSESGSSPTPSTTPVATLEKDTIDNAPAPPPRDSNLTAPEQPSTSRDYDTLPSDDPGLGLALTAGRGLHSCIMIGPHLLVIALRLTIALYQAVIRIILMAIPIMADQDTHPGGIRQEDLARPRLLHQALYIATALAPRHAQGRRPIGLIQTAVSMLAICQAGPVVHADIMKSGSNRSLGCGTVEFEFPEDAQRAIRLLNDVEFMGRIIFLREDRTNDARKDAYVAPDNCRLFVNNLPLTASWQDMKDLFRKTGRVLHTDVNTDPVTRRLNGTGLVIFDDPRDARAAIDMFNNYEWQGHRLRVMEEREASSHLASSSGPPPQSSTSSNGSSSAQGNNGTARFPPNPPSSSSSGVSTPSQQPPPPPPLPPQPPIMADVDPREINRPMQVESQPDSYYGSGGGSTFYGEGYYDDRYGQQAPPPPPPPPPPPPPIGATPTTMPLPLFPSLVSGPGAHLPSHGMNQIFVNKLPFATTSQDLIDLFRHVGPVVRSEILWYNGRPKGTGLVRFEDKLTCERAIAKFNGYLYGGRKLDIRMDKYST
MEKLATPFFYLNKKETKHSDWVEPFTTFVSRIYGNSVDVEDQIKAFNTLRENAADVDDTVAGKDILYSYYGQLDYLSFRFPTGGNGINISFEWSDILDPDADFVKQSSLAFEKASVLFNLVSLLSRMAANHASAYTVDDYKAAANCLQCASGIAKLLRESFIHAPGRDLDSNFLLGIYNLFLGQAQECVLGHMSFSASDSNMNYSLAAKIASSAATLYDSCVHAFESMEPACNPNFIRLASAKKAALEGFSSYFMARAQLEKSKQGLAIGYLQQAKSILSSAQKLFNGIKLSTDFIHKPSLSDYPQTISTFIKSSLSHLLKTAEKDNDFVFHDLVVKEVELPKISPLQALPPLPLEKLYGSQDGFETAKKIVGDDLFKAFVPSAVTTASSLYSEETAKVFRAEQAEVERQNTQMATVFASLDLSRLQEITHSDSKTNFIPKELIEARSQLISFNPTFKIHELFAKSTKLKQIIAKIKSDLEVEANENAKMKAKLGPSWTLSDSLEFAAPYQSELNNYLKTLAEASATDSAISQQYALVKDDVETLCNSSKISALLESSISSTDNSGQSLLDIPIEQEEQERDMKIQLDLLEELQSRVQKLVPERQTTLQALQQKCLQDDISESLMQNSKRKDSALDTNQLFELELKKFDPLRNRLHASYRQQQLLLNEMRNVTQKLKQNPEFLRKMEVYNNQFSKNKELCSNLLSSSLTAKAISEGVSKGLEYYKTVEQRLAEINKTLGEQLLLRRKQGATCLSKLSSSSSSHTSISSNMRNLHI
MEVLYITDSSANQHNICAINTGNGQNITSYKGGTSEKNTVCVINDDYIVGASPKKAVLNVFELSRKGQHAKKIVTPGVVKSLCVSNDCFHIAAGIEQNVFLWDLSSGELLATMSRHYQDVTCLKFTFDGLYLVSSGLDGIVSVWKIMDHIDISKQDSMKSNEPFRCWSSHALAVTQVCVSTLGYRVYTSSLDQSVKIHDILVGETLLTVVFDTAVTSLAVDSVDFYLYAGGFNGRIYSVDLTASAKKLQRQNNKSINFETENSDDTSVQPIQGHTRTVTCLTRNTDCSLVVSGSLDGEVKVWDVLSGQCLRTVNQKGSITNLLLTLTPFSLSSVNHKPSVPFPKLAHSVYDGSETDKSAKLHGLGKGTSHEPSIQSRVDVINSALFDRTDCRNDRGSKSFDHNAKQEALEREILYLKSENHKLYEFALNNLVQSQN
MLNSLLLCIFLLMVPGYAYDDEWVDPTDMLNYDAASGTMRKAPQVNYGKPEKKEISLTDSNLSCAEEMSECYKRLDSLTYKIGECEKKKRKDYESQSNHVFRRYLNKILIEAGKLGLPTEDEGVMHYDAEIILKKETLLEIQKFLNGEDWKSGALDDALSDILINFKFHNFETWKWNFETTFGVDPYNVFMVLLCLLCIVILIATELWTYIRWYTQLKRVLFISFLVSFGWNWIYLYKLAFAKHQAEVAKLEPLNNVCAEKIDWVGGVFEWLRSSWTFRDDPCQKYYELLLVNPIWLVPPTKALAVTFTNFVTEPLKHIGQGTGEFMRALMKEIPVLLHIPVLIILALGVLGFCYGTGKSVGVWRHLRDSEREPYPALHQGKGRSQGEIDYRRHAGSGDTGLCCRSHICQSDRGPYSKADECRGDFLRERDADLRFQTGNRSPEVLRAFDMPDAKAEEHPKLVPYQKSPILDKNPEETGIISENSKMKETNSEMSHIESSSEQIPGSKDSELLPAEEIPLRVEAGSSISQAGIPSSSTVLDRRREKNQEDSQPGWEEVATDKCE
MAPNDKAGRVVFIGNIPYGGTEELIIETLGRVGQVNNFRLVYDKETGRPKGFGFAEFADADAAASAVRNLNDYDLMGRKLRVDWSNESGSGDNAPSNRDQGAPPAMNGQQAAAPAAAQPSSALGPLPPGVELPPNLTCPDAISRTLSTLPPDQLLDILSQMKGLVMTDPAKATELLRQAPQLAYAIFQSLLLLQLVDPQILTSLVETSAAPAP
MEVPVRRSNYAILQQQPPYDEFNSDEKSKSRGDKGLYWDLIDRRKGTTPFQASIVLPTQSSEGSFAESSISGVSFGYMNAYSDVGGSLSKSWAQQTEESYQLQLTLALRISTEATCADDPNLLDYVPDESVSHASASSASVEAMSHRFWVNGSLSYFDKVPDGFYFIQGMDPYIWTVCSDLQESGRIPSIESLMAVDPSVVPSVEVILIDRQSDPRLKELQNRIHSMYRSCNTTKEVVDQLAKLVCNHMGGAASVGEGDFIPIWKECCNDLKDCLGCFVFPIGSLSVGLCRHRTLLFKVLADIIDLPCRIARGCKYCKESDAFSCLVRFGLDREYLVDLIRDPGCLYEPNSLLNGPSSISIPSPLRLPRFGQVEPAMDFTSFAKQYFSDCLSLNLAFDDSSAGTAVDGDAGQTDRSSMDKSSAVPSSSNRDEVSRLPLPSINAWNKGCDKGSQLPAKYHPPNMSISMSQEKDLIHLKNVPPIRYVDAHLIAISEARTDTINDQRYFEGVGRLAPAKPSRGLVLDVEDLDIPWNDLVLKERIGAGSFGTVHRADWNGSDVAVKILMEQDFHAERYKEFLQEVAIMKRLRHPNIVLFMGAVTEPPNLSIVTEYLSRGSLYRLLHKPGAREVLDEKRRLCMAYDVAKGMNYLHKRKPPVVHRDLKSPNLLVDTKYTVKVCDFGLSRLKANTFLSSKSAAGTPEWMAPEVLRDEPSNEKSDIYSFGVILWELATLQQPWSNLNPPQVVAAVGFKGMRLEIPRDLNHPVTTIIEACWVNEPWKRPSFSTIMDMLKPLI
MAIFSSSKKSKKDTPNTTGTSQLLNQSQSSNGFSRSASGSLVASVDRPPGQPLPTSPSSSHSQLQATTMGQSFHPFAAENALTAAMRTLGSDEGANEAATDMAPGGPESSPAPSVNANARGGGSGGGYAGNGGSGTSLSTSNIAQGTTSLQTHSNSLVPQSQPAGQSSHTVLYPWAQRRLVFAPTALFPLLDSNNPTAAPAIVGPVSPPPFPRYGHSVNPVAAVSTGELYIFGGLVQNAVKNDLYVLNCAGGIVHTTSNLPSGLSASSPISIGLVETRGEVPGPRVGHASVGVGNVLIVWGGDTKSRPEDLQDDGLYLLNLSTKEWTRVKTIGPAPEGRYGHAASMVGSKFYIFGGQKDDGGFMNDLVWFDLQKLKAGSPKWTFIDYASGAVVPPRRTGHTTVTHGDCIYVFGGTDGQYHYNDTWCFDTNTGIWVELSCIGYIPVPREGHAATLVDDVMYVFGGRGVDGKDLEDLAAFEITNQRWFMFQNMGPAPSGRSGHAMATWQNKVFVLGGESYTAQRHDDPGFIHVLDTSKIKYPSDAVRQSSVPRKMSSPTMGTPSSPTGNMPRSNREEDRRAASPNGSQRGGRLSPNGGSSHSSFGQVFAPRRNGSPASPPSTLAHGSKRTYSSSPPARPARPETLPSPTMGALESASEERALSPSGSQRPRGAAPSPFPSSPIQPGPSSQSLSASAASASQFGDRTANGSSSAVAEPEAVKTPTPLASAIKMNGVMTRDSNDDSRGQDAQSHSELILKDEEIAVLKARELWLTESLSLATQRGYKVTVGAREGVSSASATPSDPAILAMILQVKENLAETKRFLAEEAETVEERVRQANAGRIVALQEAAYYRSKAAALERGIPADFAAVERERARSLEDKLAQALATRSALELRVTQLELDVDRHVDLRTVLEEQRAMATNRADAAESSYARALSDCAEVQRRAQTHESTIQVHAQKIVTLTAASSQLEAKNSSLGRDLESSRTEVDQHAAAVEQTHAALLAASNRNDELHGLWEKATADATEHRSRGAKLQTELDAQRAEFAALSDRATNLERTLTSTREAYSKAQILITNGLVGLTASRHEQQNQDVGSESTEQVERARALERERDDLLRLHQEMLTKYATSTSELDGALQREALTRSQLAELQNEVASCRQQHALAVDEAARHRSALLGAEAKLNAATQIKEAAEVKSVLMRSVLSDHGLSPVADADLATRFPPLSGTDSPELLQRRAEDLEARLEQRAGAYREVEASLASERKTSASKVEALQRSLQDLQSRSPVESSADRERATKAESDLATLQERHRQLEGTHLKAVSYVKGTEKMLRRMKEELTRYKERCEEFEAKDKAPRPEHVAELETLRSALTQAQNTSGELERQVTSLREEHTRTLQTSRVQSEQQLHQMTGEVTRLDKELRKAQNDLEETLAVNASLNKELTSALKNTGSSTRGSPGADEMGRLEAELTQAQNKAEWLKRENAQLETRCRTAESKISILLDHLEGTPAEASEGAGSK
MTSPSTRARGILAAPGSSTTPPPRSARPACRPTPLPPTSFPGLSTPPSSTTPLPGPRPALPRFRASGVGVLPACACASQRGEPRRAVAMAAGGSDPRAGDVEEDASQLIFPKEFETAETLLNSEVHMLLEHRKQQNESAEDEQELSEVFMKTLNYTARFSRFKNRETIASVRSLEGRFEDEELQQILDDIQTKRSFQY
MAAEKVSLYNLADLKNTADDAIPNYLNSLKFKQTHFLSDVRLVLGYSAFLVSAACFAWDYKLGFESTKTYTAIAVAVYTLLNGLLTFWMMFVEKGVVYQGVAPSGDKITVATSTKKLDPTYRLSITVTDKSAKSRIIEIAKPFASFFDESGYFVAAPFQQILATAVPIVGKLDPKRIKSESQDMLNASPEILDAILAANNAAAASTGAEAAEGGKRRKA
MAHARRAGGSGYTRGLKGMTPIPVITTALLRVDASSQVFTSVHLLIVRLALLSKSYSSVLPILDKQQCHFPCISGQIYQKNNQSLLCSIHTSSAAFITDVSGFSSKLTYKHHLQYYLYGGMIYLALKKWDKALHFFSIVISSPTGSSVSKIMVEAYKKWILTSLLAHGKVMRYFAARPRFKLIRCSIQIIAPPKVISSSTMRIYQSTSKPYTSLANAFEKGDLNTLMSEFELARSVWRTDNNLGLVSQVIDAFDQYMVMKLGKKFSALAVPDVAQQVVSSVGTDPDVIETLVASLIMSGALDAMLLHMDDHRRSTMLRFSSAAMSPIFQERSVQAQLLKEIHALGLVTGNTGLSNDALELGDEHLRFLQKTQRWLDDGDKSLPPTGGSGFDVDEDIMGDLH
MEMEMQTAAADMDFNALSRRELQALCKLNGVRANMTNLAMVEALQSLAAVDGIDQIGTTLCLPLAARSIKKTEKAMEVEVSTTKRSTRKTARSKAMFDLDQEEADSTELKEEKVHEAEPKGVTSDEKCDDPEEEEEEVTKLPEEGNNKADEPEQGDEVVSSVVPTESADKSCEDSKLEEVVEEATKLQEGVLSKATPELAIKNVEGASTEDGESSKWSPVFEIVDEINSASEEKEVAAVEVPKEAINEDDFSSTAEASDVPNKMIPPAVTEKEVAGDDLKEDAFNSTVEASDALNEKMTPAAVTEKEVSADDFQEDAFNSTVKASDALNEMTPAAVTEKEVAAADFKEDALHSTIKTPDAPNKMTPAAVTEKDVAADDIKENAFSSTVETADAPTKMIPAAVTEKEVAADDSPKSDLTEEESDLNGVGSEEDDLSEYSSEEDDLSEYSSEEDSLEEEDMQKVSDSAVVNFYSDEEEDLEDEDMQKANDSTEANFDSNEEEEDLKMPETVEEPKENEESGEEDDFSADLSSEFDDVEFSDAETESHSSQVALEAIHATPASSAAKTADSATTNMSLRKLKSALKEGLEELEAKTVDSVIIEELEESSEGSEVSQHAETIVKTLHKFTITEEKNEECAKQNVALTNMSLRKLKSALKEGLIAAKEGKNLAITADEDSRVALAELDDNAEC
MTSTTPSRVASAIKRKATDAAKVKPIAPETSSFADLGIDPWLVETLQAMQIKKPTEIQRACIGPILAGKDVIGGAKTGSGKTAAFALPILQKLSEDPYGVFAVVLTPTRELAYQIAEQFRVLGKGIGLKECVVVGGMDMMTQALELAKRPHVIIATPGRLRDHLRSSSGAVDLSRVKYLVMDEADRLLSSTFVSELGAIFSKMPTDRHTLLFTATMTDSILALQEAQTDPKKKPFVHVCAMDTHTVSTLDQLYVFVPSQVRHVYLVHLLRSDAFKNKSVIIFCGRCSTAETVTVMLKELGVRCTALHSEMSQQQRLDSLGKFRAEVIKVLVSTDVGSRGLDIPSVELVLNYDIPRDPTDYIHRVGRTARAGRGGQSLCIVSEKDVQLIQDIEAKTNTKMEEYELDENTVLNDLTEVTTARRVASMQMHDSKFGEKKNIHKKKKLSHGKV
MPKDFSAHQPKTIRLYPLSNYTFGTKETQPEEDPSVLARLKRLEEHYEQHGMRRTCEGVLVCHEHNHPHVLMLQIANAFFKLPGDYLHFEDEEIDGFKKRLNERLAPVGSQFSGEGVNEDWEIGDTIAQWWRPNFETFMYPFLPGHVTRPKECKKLYFIQLPKKSGCLSTHGVGGGPLRPKEYEAPGGPAVRTLR
MASCESMCPVAEINFRSRNHLIDQLEATASTSSGPRSKYVADPTKMVKEYSRSAADTHKYNKPELLRPFPVLQHTIDYLLDLYSPFKDRRSAITSKQFASIFSFVSDRLRSIRQDMIMQNLRGDFTVILIEKMLPFYIETDGACKMAKCQSYDPKLHDFQLEECFGRWFEEVSNSTDIIPNPLISACFFFRQLHRKSSILHDLYLFRRKLPHESFNLIQSIISSFYSSNYRRFFDIFQQLDPLLKHSLSDCVSILRQSAMKNISVAFKTPVARLPSQLLSDWLGFPANLEFFDDFLRLYSVIPDEQGNILISALRPPVEISYQDFSSRQYE
MYQQKQKELLKQYEKQEKKLKDLKAGGKSTKQAEKQTKEALTRKQQKCRKKNLDEEANEAPELLKRPREYTVKFTFPNPPLLSPPILGLHGVVFGYEGHPLLFKNLDFGIDMESRICIVGPNGVGKSTLLLLLTGKLTPQYADQLNMQETATEYLQRNFNLPYQDARKCLGRFGLESHAHTIQICKLSGGQKARVVFAELACREPDVLILDEPTNNLDIESIDALADAINEYKGAVIVVSHDARLITETNCQLWVVEEQSVEQIDGDFDDYKREVLEALGEVIINRPRE
MANKVDFEQARQLVNSRLDELNSQLRIINKSIHENPELAYHEFQAHDIITAFLEKLGFDVKRKTWGLDTSFEATIGAGGRQVVVCCEYDALPDIGHGCGHNLIATSSLAAFLGAAHALSQLGAPGRLRILGTPAEEGGGGKAKLIDAGAFSPAEDIAASIMAHPISVNLMNYGGRSGISGIAGFNLIASHKFRVEFRGVPAHAAGEPWNGVNALDAAVAAYNNISMLRQQIRPDERIHGVIEVGGTVPNVITDYTRMNWYIRAPTSQRGELLVKRVKACIEAAGAATGCEVNYIPAATYEHVISNPTLCKAYIEDMSTLGERIEVTLPESFNASTDMGNVTHVVPGIHGGFGIQTGPNVSLHSREFAAAAGTDEAHEVAMKSGKGMAMLALRVLLDDEVAEKARADFEKRYEQEK
MADDLEKFIEDQKAKLAQDKAELENDPPYMEMRNKESEKLSETSKMLISMAKENIPPNSQQNYTLGDYGLSLPLGEEYERKKHKLKEELRQDYRRYLSQGISQAKRKKNYLTADEVDPYTQGLSLPIDERRSAKNEMHRNKTTNAVTRLQPELHTEVQPCNTGAEPPKKDAFTSTEGCEELLNKRWLEEDRKHHRIDEDGDFGRRYYRVDCDPETNAEMDPRFRSESAYDRKTPRGFYAERNQIQINSSASEQAKSARERQYATGLVLGGQDRELLQRRKEKYRQELIEQMAEQQRNKRREKELELSVAASGARDPEKKPNRLKQFGFTARAFEEKVPPERPRVAFQTPMPARSASPVNEDSQSDKDFQRSVVSSLGEMVAPRLAPLPPPPPPVLTDNYKTPYDDAYYFYGARNPLDPALAYYGTGMMGMQPTPSLEPPLGQAPVEQPVSNIGQRNTGDRQRSIGVYSEEKTKPSKEATLSYQQELQQQIREREERRRQEQEEKERLESEMKNYNPWGRGGGGAPLKDAEGNLISITFAQPSPFARGNVFGEPPSPEQLKRQESYKNFLRLQIEEKRHREEAEREKLRMEEEKEEKRLAEQRMRIQKAYEEELEERRRKDEERRLKNKEVIQLNEERKKEAEKQGKEKEEKQEEQLRKYFEKKKMEEEKKTLSRQSSPLIPALQSKSVRKEERIPSAESHLSYCAQDPPQPRAPSPPVPARRNHLRSLEERKNVISELSEMRKQLRSEERRLQEQLLNVASHDNVPITRRREKNPRDIFEMARLRLQAPVRRPSLKEAQDPVNIQNIWEFNELKYKDPETRMVLRHMYPDPPKDDQTLEIQQQALLREQQRKLDKMRMRRETEAFGDQEDSALDSYAQTMGLFRNKSNEFQKNSLLESDSAFIGANGEMFSALEEMNLLPQHPLSARERRRLKQRALESAEHEEVPPGQTPLLQPDSFSLHSNFSLDADQVKGKNEERLHRLTELQQKSPSLGDDISLGDVDDLLKRAQSQASSTDTVATEPWLRPGTSATLRRLLAEQPSPAKLSPEAALPLGWQGLSTAHG
MTNASTNPMKEWDVRSGISFGIFSNSVQFDRQRERRKESREPEGSSPHHHHRRPRLPSSTGEEEEKKNTLESHRRLYQQETTMSSEAETQQQQPPQPADDEESPSSPAAAATAGDKKVIATKVLGTVKWFNVRNGYGFINRNDTKEDVFVHQTAIKKNNPRKYLRSVGDGETVEFDVVEGEKGAEAANVTGPGGVPVQGSKYAADRNRYRRYPRRRGPPRDYQDNYPSDGEGDKREAGDSAGESDQQPRKPTFPGRRRYPPYYVRRRYGRRPPYTNAPPRGEMTEGGEGDENQGGPDQGNKPVRQNYYRGYRPRFRPRGPPRPRPAREGEEDKENQGEGSQNQEPRQRRYRRNFNYRRRRPQTTKPQDGKDGKAADTSSDKSAAPEAEQGGNE
MASDLRSQEIKNPIDIAEYLFRRLQQVGVESIHGVPGDYNLVALDYIPKVGLKWVGNCNELNAGYAADGYARVKGISALVTTFGVGELSAVNAIAGAYSEFVPIVHIVGYPSTLSQKNGALLHHTLGNGDFTVFSRMSKEISCAVSMLNNQHEAAMLIDNAIRECYLHSRPVYISLPSDMVQKKVDGDRLNTPLNLEFAPNEQEKEDYVVDVVLKYLHAAKNPVILVDACAIRHRALKETHALVEKSGIPTFVAPMGKGAVDETLPNYGGVYAGDGSNAGVKERVESADLILNIGAIKSDFNTAGFTVRMSQLNTIDFHSYGVNVRYSEYPGVRMNGVLAKVAAKMGKLNIEAGPTPNNKIPHDHTIAQSEPTITHAWLWPRLGQWLQKNDVIITETGTSNFGIWETRFPAGVNAISQVLWGSIGYATGSCQGAALAAKEMNIARTILFTGDGSFQLTAQEVSTMIRNKLSPIIFVICNKGYTIERLIHGYEDAYNDVQEWKYKELPGVFGAKDGEVLTYRVETKEQLDKLFEDQTFSSGETKKMRFVELVMPWDDAPAALKMIGAAAAARNAELSD
RVVDSGAGRNALKLELDDENLTHKTVSADVKKAILQGRLAKKLTQAQLAQQINEKPQIVQEYESGKAIPNQQILGKLERILGVKLRGK
MIVFVRFNSSYGFPVEVDSDTSIFQLKEVVAKRQGVPADQLRVIFAGKELQNHLTVQSPENILEDTKKPCPLFELTTDH
MASRYRIVHVNLGEALWRRLRFCSSSRQRVPDKPSDFIAALRDALAGAVAQGELVYLVFDNLEVARGWDKGGQLLSLLLRLHDLLRLPQVVLVYVSSATPDAYYTMTGSVEPNHVYFPDYTVDEARDILMRGQSNPKLYSSFLGVVLKPLFRVTRRLDELAALLEPLFRRYCEPLGDLQAVPDEAMRRRLFEHLQPHLAVALNETFSVPMRASVEKCKDDSSGGKASVKRQFGGRDGLSSELEFHMSVSAKYLLLSAFLASRNPATLDAALFDSTGGSDTRNRKRKSSQASIDRKDTMAEEILMKGPGTFPLERLLAIFQCITSVSEDVLDEVECPDSMMAGSGTNALMSDVLLQLSTLCNSNFLSKSRSCPLEGSARYRSNIDEDLALKIEYGTQP
MIGTDDAENSSSVPSRVDASAGASGSTQVMVEEDSITSSVQYCCDGCSTVPILRRRWHCTVCPDFDLCEACYEVLDADRLPPPHSRDHPMTAIPIEVETFGGEGSEIHFTTDDLSDSGLVTVASDVGVQSSAPSIHELEPTESEEFSETILDPVTISASKRAVNSLLLSELLEQLKGWMETTSGTGAIPVMQLFYRLSSAVGGPFADSSEPESIGLENLIKWFLDEINLNKPFTSRSRTPFGEVTILVYMFFTLMLRNWHQPGTDGSATKSGGVVNEAHDKTALHISTPTCVTASSTLDGQEKIDFISHLLRACGYLRQQAFVNYLMNILQELTQVFKSPSVSTDPSSGLNSASGCGALLTIRREVPAGNFSPFFSDSYAKSHRADIFVDYHRLLLENTFRLLYSLIRPEKHDKAGEKEKLYKMPSGKDLKLDGYQDVLCSYINNPNTSYVRRYARRLFLHLCGSKTHYYSVRDSWQFSTEVKKLYKHINKSGGFQSSISYERSVKIVRCLTTMAEVAAARPRNWQKYCLRHGDVLPFLLNGIFYFGEECVIQTLKLLNLAFYTGKDSSHSSQKAEVAEVGTAAIKLGSQAPESKKKKKGEESDSGVEKTQLDMEAVVDVFSGKGDVLKQFVDCFLLEWNSSSVRSESKSVLLGVWYHGNLAFKETLLTALLQKVNFLPMYGQNIIEFTELVTLLLGKVPDHGAKQQSAEVVDKCLTTDVISCIFDTLHSQNELLANHPNSRIYNTLSGLVEFDGYYLESEPCVACSSPEVPSSRMKLESLKSETKFTDNRIIVKCTGSYTIQSVAMNVHDARKSKSVKVLNLYYNNRPVADLSELKNNWSLWKRAKSCHLAFNQTELKVDFAIPITACNFMIELDSFYENLQALSLEPLQCPRCSRAVTDRHGICNNCHENAYQCRQCRNINYENLDSFLCNECGYSKYGRFEFNFMAKPSFTFDSMENDEDMKRGLAAIEAESENAHRRYQQLLGFKKPLLKIVSSVGENEMDSQQKDSVQQMMVSLPGPSCKINRKIALLGVLYGEKCKAAFDSVSKSVQTLQGLRRVLMNYLHQKQSDNASPASRFVVSRVPNSCYGCASTFVTQCLEILQVLSKHPTSKKQLVAAGVLSELFENNIHQGPKTARVQARGALCAFSEGDTNAVAELNSLIQKKVMYCLEHHRSMDIALATREELSLLSDVCSLSDEFWESRLRVVFQLLFASIKVGAKHPAISEHVILPCLRIISQACTPPKPNVVDKEQGAGKSSHVTQVKDDSSNVSGSNSLVNGSKSMSGSSEKSWNGSQKAQDIQLLSYSEWEKGASYLDFVRRQYKVSPAGKSGQRSRLQRHDYLALKYLLRWKRHASKTARSEISSFELGSWVTELILSACSQSIRSEMCMLISLLCGQSSSRRFRLLNLLMSLLSATLSAGENAAEYFELLFKMIDSEDARLFLTVCGCLTTICKLITQELVNVEKLERSLHVDISQGFILHKLIELLGKFLEVPNIRSR
MAANGFTSETSPVLSFSFSLFILHLIRTASLCSVSTQMLPAFASPPPRCQATMELQLSQYYDVEMLLSFGSQLKRRGIQKKNVHYGYTHKFYGSDIAAAYYILSIKGGFRYVGQSDWFRADLRGKFKWDFLNYKNTPLEEVDMSHTVINYTGLGNLKEQQSLKTLSVRGCPEVDDWFLARLHMFQDSLEELDISHCPRITTGGLAALRNLKGLRRLDMSSLPGMSSPGLVVILLEEMLPQCQITATGYDHSLMSDPTVGWGRHQLDWMGDDELPDRKEEEEVTPEPEEQSDDSSEEEAAGDTEMDFLRNLFSSTLGLGTADKVLDDLTLDGVARYIKSGKCKNILCMVGAGISTSAGIPDFRSPGTGLYANLQKYNLPCPEAIFQIDYFKKHPEPFFALAKELYPGQFKPTICHYFMKMLKDKGLLKRCYTQNIDTLERVAGLEGDDLIEAHGTFYTSHCVSFCCRKEYNLDWMKEKIFSDDIPRCDKCSSLVKPDIVFFGENLPVRFFTSMKMDFPRCDLLIVMGTSLQVQPFAGLVSRVSKSCPRLLINMEKAGQADPLFGMLGFGGGMDFDSDKAYRDVAHIGTCDDGCLALADLLGWKAELDELVKQEHVRIDSQDKTEKASGSSKAAAKSSSASVAPEPKKEEAVHSSVNGTTAIPWRGSRRKPSLLEQLKGCREAWCPGAPWDREGAHAAICGTPAGSFLVVRDCATSLPSLLCVSAGRQNETVLDYNIKSTGTALQLSESRLTFSDLAQLVFFYSVTRDVLAVCLSVPQWIYDVTHQNKDLLSQLEPKTWLSSPPDQQMDEMTHRESGTIMCSIQLTSTNGALCIINPLYIREHGDDWLTHRESRVQYASQPSTYRRERRLSTTRTWAGAGLQSKRAISLDQEPAAASMESSGLTRAKSADSPTPSTTASPAGVVLRRPSRDSACSPPHRESAGSLTSSTPSTPENLNCALSELQHHGSPVPQSPHRVSWIEDGVWLSPPRPSSLLHPPLELDSLSISSIEEEQESQISSPTPHHPSAHRLADKVIHRLSAVGQALGGLVCQKKRLTNRVQELSDRKGGTFAEAVRGFVEMTQRGGTDPGGVTGSNFLQEVRSLLTSLRETLLDYPEVQALLDSSTDLSDQEMDSLVELSLHKVALKPVSFHLYSCIRTSRTNDGSFERLQSNLRVLEKNGVEELGGSPGVGVPDSVSLERIQQRWTAMHEAYSPNKKVKNLLKVCKSIYHSMSANASSGTAFGADDFLPCLTWVLLRSDVVTLQLDTDYMMELLDPTQLQGEGGYYLTTLYASLYYVSSYRPRLAARQLSVEAQQSLNQWHRRRTLHCNQSRRSHHRRTIRRQTCREIGSQDADAETASKEETGKENDSVRTDESREQSECSVRALQPLREETGREQGHEDQSQTSSPALDQQEVMRSKQEDRQTLCTPEEEEQGGV
MTTELDLTNAHLPDLSGTEIPPSLTAVDLTANRLRTIDPRILGLQGLRSINFRQNLIANASALSTSCAKGAMEDLELRDNHLSVIPSLKGFTELRRLECSYNQIRNLLPLADLDSTKLEELYVASNKVTAMAALSHLGALTLLELGSNRIRAIENIETLTGLRELWLGRNRIAKVDGLATLTNLRRISLQSNRLTSMSGLEHCTSLEELYLSHNGISTLEGLAPLGRLKILDVSSNRITQLHVADLVALTQLEDLWLNDNQLPAIDAALDKALDPVRHSLTCIYLEGNPAAQDPQYKRKLTNMLPKLKQLDSNFL
SIIYLFGGTPMIPVPMGIMAPAPTVLVPTAVSMVGKHMGIRKDHPGLKNKENDENSGPTTTVFVGNISEKASDMLIRQLLAKCGLVLSWKRVQGASGKLQAFGFCEYKEPDSTLRALRLLHDLQIGEKKLLVKVDAKTKAQLDEWKAKKRASNGNARPEPTTDDDEALDEEAKRRDQLIKGAIEVLIREYSSELNAPSQESDSHPRKKKKEKKEDIFRRFPVAPLIPYPLITKEDINAIEMEEDKRDLISREISKFRDTHKKLEEEKGKKEKERQEIEKERRERERERERERERREREREREREREREKEKERERERERDRDRDRTKDRDRDRERDRDRDRERSSDRNKDRSRSREREREREREREREREREREREKDKKRDREEDEEDAYERRKLERKLREKEAAYQERLKNWEIRERKKAREYEKESEREEERRREMVRVSSLFID
MPPHEQHPSKKRKLGRYGDGADLSDTITTFRPSARFAPTVPRDWTVSVAIPSSIITDCARDEQRINAPSRIARALAVFSIDEVVVFDDSPHDSRPPAVDTDAYTGDVDPAHYIWHLLNYMECPPFMRKTLFPLHPNLRLQGLFPGLDMPHHPHRDEWLPYMEAMTLPGKPEGGKGTLVDIGMRKPITIAESIPPKTRLTLRFPGESYDNAEAVDPAAPRTEGGYYWGFGVRRCASLSEVLTESPFEGGYDLSIGTSERGDVSANAFPHGKPPPQFKHLLIVLGGPRGLEFAAMNDPQLSEIGIGTGRVREVFDHWINVLPDQGSRNIKTEESLFIALTDLRRLWYRT
EDEDEEEDEEEEEDESSSSGGGEEESSAESLVGSSGASSSDETRSLSPGAASSSSGDGDGKEGLEEPKGPRGSQGGGGGGSSSSSVVSSGGDEGYGTGGGGSSATSGGRRGSLEMSSDGEPLSRMDSEDSISSTIMDVDSTISSGRSTPAMMNGQGSTTSSSKNIAYNCCWDQCQACFNSSPDLADHIRSIHVDGQRGGCVVGGCNASFASQGGLARHVPTHFSQQNSSKVSSQPKAKEESPSKAGMNKRRKLKNKRRRSLPRPHDFFDAQTLDAIRHRAICFNLSAHIESLGKGHSVVFHSTTMPQKRLKR
MVAKNKSKPLAAGGELEIQSGGLPRRLASVDKKVRDRAVELLASWLECRTSVDEADLRKIWKGLFYCYWHADKAIVQADLAERLASLIQRLPSELALQFFEGYLGTMRREWGGIDHLRMDKFYLLQRKFVSSMFMALRQQRWDKEIVQRYMDALKNRAFLSNDLFPAQGCSMHLADIFLEQLDGVLPEEKEVLGILLEPFYATLALGPDKNVLKRVKEGVFDRLLEAARESVKSENKLAEFVTSLPMEKRLFELAASADTLQGNRKVLYALSEDFKKIKRSLDLKALATAAAATSKMEKPASIAAPTSAKISKMEKSASSAAPASAEVKSPEATVKQDDPVVSNLEKKFEVAVEENGDGGASVPPLEMVLSPLIGEKPKKKKKNAETKAIINRKAPVSPLHTASKKRKSSKDDDSPAVAESNTDAGETSTGKKAKKVRFSLKSNTTWKFGKPFRMTPLALDSTPKASALKQGLLPGPISHVSPRMFSPRKFSPKRKNTPSPSPKQRRGGKATPGPKRSSPKKKALRW
MKCHSAVDITKVARRHRMSPFPLTSMDKAFITVLEMTAVLGTEIINYRDGMGRVLAQDVYAKDNLPPFPASVKDGYAVRAADGPGDRFIIGESQAGEQPTHTVMPGQVMRVTTGAPIPCGADAVVQVEDTELLRESEDGTEELEVRILVQARPGQDIRPIGHDIKRGECVLAKGTHMGPSEIGLLATVGVTEVEVQKFPVVAVMSTGNELLNPEDDLHPGKIRDSNRSTLLATIQEHGYPTINLGIVGDNPDDLLNALNEGISRADVIITSGGVSMGEKDYLKQVLDIDLHAQIHFGRVFMKPGLPTTFATLDMDGARKLIFALPGNPVSAVVTCNLFVIPALRKMQGILDPRPTIIKARVGAKFTLLLEAVKKFCGGCRVISVNFLLQLSCDVKLDPRPEYHRCILTWHHQEPLPWAQSTGNQMSSRLMSMRSANGLLMLPPKTEQYVELHKGEVVDVMVIGRL
MSCAADLLRWRSLLHLPAMRYKHRTKCVQIHCQTAGGTWERPRETKSSSRASVSCFFSDLSWIQDQLLSSCSLRHCPHSSVMTHLLTVFLVALMGLPVAQALECHVCAYNGDNCFKPMRCPAMATYCMTTRTYFTPYRMKVRKSCVPSCFETVYDGYSKHASATSCCQYYLCNGAGFATPVTLALVPALLATFWSLL
MSNSGNPVEAVPTNDCLRLQLQSVDSGEGETGKKHYQCLKCSFSSNYLGNLRVHMRRHTGEKPFRCEFCSRPFSDKSNLNSHKRRKHLGQSRNNLPIPRVPLRRMYTGRINYAKSVKRVPRTSSSSLGASEEWSVVQAPNRQEVTSQWSDAQEVTSQFQTDKPTMSSCFNLIPTETSAYMENALNEYNSSRLPTMVPSSSLQRSNIFSDFQLVDDGEREESDNQNQRLISEQSDKNEISNDNDTETETYYVKYQTALAKTNRNPSYEHNKVPEFAPKMSPQSLASTSPKHSSGDTSIATGTSPSQIQVCSVTSEKNTVAIPTREKKPSFHCQHCEITFQDYVMYTVHMGCHGYDDPFRCNVCGEKCGDRLKFACHFARGEHKSS
MSTDHPKVLRWAILAAGKISKVFVDDLLIDPRTREVTDISHKLVAVGSRSIERAQEFINSFEKLKGEKVQAYGSYEELFNDQEVDIVYIGSPHSLHHLHTKLSLLAGKHVLCEKPMTVNAKQAEEIFKISKEKGLFVMEGLWTRFFPLMTKLQEVIKSGTIGNILQVHADFGIRFDPKECTSNHRIFDPMLAGGGLLDLGPYSWTMLAMTLLPQSTLLKDPKKMNGNKEHSNDGNSLNEESLMMPKIKSSAVMYRHPDAKPNSSKIDASTISIIEFPTSSGEIIPGIMETSITRPTLDDRAVTIYGSMG
MVQWFKTYPKEVLGGRLVRGVQKYISSRKHLLSTQGGMSGDVVAAVKVLSILNEANKVSHLIPYTEFYNLAVSDNNMPEFWQEEFMKWIDVSSGKATSELISFCQVPFLLTPKAKSQILQVEADIQKQLSVQKSVFQHTVLHSSSSPFLILKVHRSDLISDTLQQLSSSCPDEFKKPLKVIFDGEDGVDEGGVRKEFFQILVHDLFNVAYGMFTYNEETRNFWFNPNSIDSEHEFWLVGIIFGLAIYNGAILDVHFPKVAYKKMMGLRPSLDDLKDFRPDIAKGLQLLLEFSSDVAETFYLFFQITYDYFGELHTHDLIPNGCDTPVTNQNRQRYVDLYVKYLLVDSIDKQFSAFSKGFQQVCGGQALQLFHYDELELLISGLPHYDFDALERVTVYDGGYTKESELIVWFWELVREMSLEEKKALLFFTTGNDRAPVGGLGSLQIVIIKHGGDTDRLPTAQTCFNVLMLPEYCSKSKLENRLKLAISNSTGFGLQ
MPNAPKRRHSHQQVSHTRDRLPVKNEGVTQVTLQDNRRSREESVALATGGVAPPPLTIYGADPHSKGRGDERRLSLIERRSGVNESRARPGDFAGEQRAFGSRGTTDCVTRHKFHSLSAQMASRWTKRYLFSFLFINHIFLSLQTKQEVLLDMKALGADLGWLTSPSELGWEVVQTVVNGSMFYTYSVCNVVEGEQDNWLRTTFIQRQPKATRVFVELHFIVRDCNSFGSASLSCKETFNMYMAEADADVGTSFRKSLFRKVATVAPDEITSRGDLQVNVETRAVGPLSHKGFYLAFQDLGACVALLSVRVYYKTCRATVKSLATFPETVAGGESLTQVTGVCVENAASQDPPRIYCTADGEWVVPVVQCQCLPGYEATGESCQVNSAKHHNVYETSLLGRPWQGTQSVRGTCGDFSSLLSSGRMRSSGSRSVTDMPPLCVAPAACQPGFFKASGSGETCEPCPQNSDSSQLGAFYCSCQEGFFRPPQDPETSACTAPPSAPRNLEAVTTRSEVGKMELSWSPPMDTGGRDDLVYSVMCERCERGTCQPCGERVRFEPGPTGLREPRVTVMELEPHLNYTFTVEVRNGVSQFSSEKAATSLTTALCYTEPPKVRLDGQGTTSLSLSLAVSRRAQPHTTHRYELMYCKKDDANENAITTYTVLVLEKSSVQISDLAPGTVYVFRVRALSPEGNPLGYSTEHEFATLPEAATQDHTTLISGAVVGGAVMLLVVVAVLLLHRRRRNPHSRQGPEDTYFSNSDQLKPLKTYVDPHTYEDPNIAVLKFASEIHPNHIAKQKVIGAGEFGEVYRGLLKVPGRKETAVAIKTLKPGYTEKQRREFLSEASIMGQFSHQNIIRLEGVVTKYKHAMIVTEYMENGALDSYLRDHDGELSSYQLVGMLRGIAAGMKYLSEMNYVHRDLAARNILVNGNLECKVSDFGLSRVLEDDPEGTYTTSGGKIPIRWTAPEAIAYRKFTSASDVWSFGIVMWEVMAFGERPYWDMSNHEVMKAINEEFRLPAPMDCPSAVYQLMLQCWLQDRSKRPRFPDIVSLLDKLLRSPESLKTIADFDPRVSIRLPSTSGSDGSPFRSVSEWLESIKMSQYRENFTCAGITTMEQVLQMKNEDIRNIGVRLPGHLKRIAYSILGMKDQCSSLSVFSV
PLNTTRINAAEIESRVRELSKLAETTDKVKQGFWEEFETLQQQECKLLYSRKEGQRQENKNKNRYKNILPFDHTRVVLHDGDPNEPVSDYINANIIMPEFETKCNNSKPKKSYIATQGCLQNTVNDFWRMVFQENSRVIVMTTKEVERGKSKCVKYWPDEFALKEYGVMRVRNVKESAAHDYTLRELKLSKVGQGNTERTVWQYHFRTWPDHGVPSDPGGVLDFLEEVHHKQESIMDAGPVVVHCSAGIGRTGTFIVIDILIDIIREKGVDCDIDVPKTIQMVRSQRSGMVQTEAQYRFIYMAVQHYIETLQRRIEEEQKSKRKGHEYTNIKYSLTDQAAGDQSPLPPCTPTPSCAEMREDNARVYENVGLMQQQKSFR
MNLLRKLVRPLTGVPCRLRHYSSSHLGFTTPLPGPNDHVYVAMSAGVDSSVTAALMAERYKGRVTGVFMRNWSPDSKCAEADWNDVQQVCAHIDIPAVNLSLEKEYWLEVFEPMLERYRQGLTPNPDVSCNRYIKFGSLKHRLKDRHENSGMEGDWWLATGHYARVMTDESGTPGLFRPKHLAKDQSYYLSSVNSDSLRNVMFPLSDYLKPEIREMAHAYKLHVASKPDSQGLCFVSQDQRKFRDFLSDYISTTPGNVITEEGEVVGQHNGLWNATVGQKSGICLPQGNPKYRGSWFVKEKNIDTNELVIVKGGNHPSLFSSNIKAKYFSWLGTKPADLSGMNLTIQFRSLMEPVAITNLAIEGEDIAIRTAVPVRAVSPGQNLVLYHEDRVLGCGVIV
MKKAVEAGMESAIEELKEFIPEVDKKAFSVVSHMIKYDLPRFKAFKQEGLSLRRGRFTAEENERLVQNVSDFLALTGIDNATKLFFPQRYPEEKQHITKMKAQYGFHSELAAGIPRPWHDVYSRGRKLFNNFQHQGRYTEDDLKSLLKFHTLYGPNWMKISEITGRSNLSLEKRFSHLAYSKGKWSEEEEKKLVRIIRKHLLKQVEPGSAEDGQGATIRKEKLYSKLPWIEVAQEMETRSWSQCRVKWMGILKKKMTSGQKVYEGRKSLKAKIKLIEANVPPAYVQARFYKLKVTTVPKWQNMDFADIIDFLYKSIKPKLEEELRCCKTEDEEESMDLKEVFNFSDIFDVDDEQTETNTQQLD
MFTKIWWVHTVFTKKEEKKEWRKTLEPWKLYATVGLLVGMDVLTLAIWQIVDPLHRTIETFAKEEPKEDIDVSILPQLEHCSSRKMNTWLGIFYGYKGLLLLLGIFLAYETKSVSTEKINDHRAVGMAIYNVAVLCLITAPVTMILSSQQDAAFAFASLAIVFSSYITLVVLFVPKMRRLITRGEWQSEAQDTMKTGSSTNNNEEEKSRLLEKENRELEKIIAEKEERVSELRHQLQSRQQLRSRRHPPTPPDPSGGLPRGPPEPPDRLSCDGSRVHLLYK
MLLAARSRAGSTAYRRGWQRVFGCPRTATKLSTRCWRESTGPAPRSMAMTNQASTSRSCFSGASAAELEKWLECGGVDTGEYGKGLAKTVHELFDEVSKQESVLELEGGKALRIVNVLSLHILNSRGQILFEDEQVLPDGRSRRRNVPVSEKMVANEPWHEALDRAVKEELSSALPLDYTVTLLEEPFMRTEYSSSMSYPGLLTKYIFHRVKARVSGIPENPFSTTEERPGGYLLTKWVWKAPPPQETF
MLSSKKKYIVNSNSGIKAQQIQFADQKQEFNKRPTKIGRRSLSRSISQSSTDSYSSAASYTDSSDDETSPRDKQQKNSKGSSDFCVKNIKQAEFGRREIEIAEQEMPALMALRKRAQGEKPLAGAKIVGCTHITAQTAVLMETLGALGAQCRWAACNIYSTLNEVAAALAESGFPVFAWKGESEDDFWWCIDRCVNVEGWQPNMILDDGGDLTHWIYKKYPNMFKKIKGIVEESVTGVHRLYQLSKAGKLCVPAMNVNDSVTKQKFDNLYCCRESILDGLKRTTDMMFGGKQVVVCGYGEVGKGCCAALKAMGSIVYVTEIDPICALQACMDGFRLVKLNEVIRQVDIVITCTGNKNVVTREHLDRMKNSCIVCNMGHSNTEIDVASLRTPELTWERVRSQVDHVIWPDGKRIVLLAEGRLLNLSCSTVPTFVLSITATTQALALIELYNAPEGRYKQDVYLLPKKMDEYVASLHLPTFDAHLTELTDEQAKYLGLNKNGPFKPNYYRCLELPRNQESLAHPTMTFILALCVKKQKNHYPGELRTIGLIKVREAFRNQRRESEGSVDCPTLEFEYGDADGHAAELSELYSYTENLEFTANRRCFEEDFKTQVQGKEWLELEEDAQKTYVMGLLDRLEVVSREQRLKVARAVLYLAQGTFGECDSEVDVLHWSRYNCFLLYQMGTFSAFLELLHMEIDNSQACSSALRKPAVSIADSTELRVLLSVMYLMVENIRLERETDSCGWRTARETFRTELSFSTHNEDPFALLLFSMVTKFCSGLAPHFPIKKVLLLLWKVVMFTLGGFEHLQTLKIQKRADLGLPPLAEDSIQVVKTMRAASPPSYTLDLGESQLAPPPSKLRGRRGSRRQLLTKQDSLDIYNERDLFKTEEPAPDEEEESSGDGERTLDGELDLLEQDPLVPPPPSQAPISAERVTFPKGLPWAPKVRQKDIEHFLEMSRNKFIGFTLGQDTDTLVGLPRPIHESVKTLKQHKYISIADVQIKNEEELEKCPLSLGEEVVPETPCEILYQGMLYSLPQYMIALLKILLAAAPTSKAKTDSINILADVLPEEMPITVLQSMKLGIDVNRHKEIIVKSISALLLLLLKHFKLNHIYQARTQFTERLEQISSLVSHPASQVLATRTYFGVEVCQWEVDREMQPFPAVAIYLKPVLISASCSISVLDYPGCTIQDLPELTTESLEAGDNNQFCWRNLFSCINLLRLLNKLTKWKHSRTMMLVVFKSAPILKRALKVKQAMLQLYVLKLLKIQTKYLGRQWRKSNMKTMSAIYQKVRHRMNDDWAYGNDIDARPWDFQAEECTLRANIEAFNSRRYDKARDSEFSPVDNCLQSVLGQRLDLPEDFHYSYELWLEREPSQGKKGKGPGKPRGRKQKKPEVDILSPAAMLNLHYIAHNAADCLQLRGFHWPVPVRVRQSPGDNTITSRIPSQRM
MKCDELSFNPCVAVAPAPRADAAASHSHRSRSSAASGHSREQGWLQHRGWRRRDTGPGRAGTMRFLPGRGTAPGLGLLPLFLLGGEIPVLAARRVCGCAWKAVPGPRESSVQAGQRGDMGSAATVAACDTPQIPLHSAAPPRLGMEVMAPATINALNGSSVKLSCTFNSCYKVENKQFSLNWTYQECSNCSEELFLQFRTKIMNKQLDRFGNRVEFTGNPAKYDVSFTLKNVQLEDEGTYNCYVLNPPDRHRGHGKISLKVLTKEPPKHDSTVAVIVGASVGGFLAVVILVLMVVKCVRRKKQQRLNTDDQKTEEEGKTDGEGNPDEGTK
MSWSARVVATLGRELCSPAPPATCSRLWPHPPGRSRPAAGRGGRDGAGSLGPRVLPGVRIPETRGPGRLPDENQAVISSASLKAPQSRPPPQPLPRLASVAPAPPPRASPRAPFPTQPSRLRKTRKLRGHVSHGHGRIGKHRKHPGGRGNAGGMHHHRINFDKYHPGYFGKVGMRHYHLKRNQSFCPTVNLDKLWTLVSEQTRINAAKNKTGAAPIIDVVRSGYYKVLGKGKLPKQPVIVKAKFFSRRAEEKIKGVGGACVLVA
MSAKPEVGLVREASRQIVAGGSAGLVEICLMHPLDVVKTRFQIQRYATDPNSYKSLGDSFRMIFRTEGLFGFYKGILPPILAETPKRAVKFFTFEQYKKLLGYVSLSPALTFAIAGLGSGLTEAIVVNPFEVVKVGLQANRNTFTEQPSTLSYARQIIKKEGLGLQGLNKGFTATLGRHGVFNMVYFGFYYNVKNIIPVNKDPTLEFLRKFGIGLLSGTIASVINIPFDGAVMLLVYEYTYSWLQENW
MNEPPTFGSASALTDPRSQNGVPERADAFPGRYEQRVPFTVRCVRTGSERTQVPLRVQLRADGADQEAGDDDASAPPWESSERYARGMGVSAASASELSTGRRVAHVGPLALRTLRLRITDPADPIFLYEWRMTEEEYPRFKADQCLFVDFGRFPRTLVDLFEQCRREGSGFHALLRLEDGAARLSVFETTAFRNLPHLALELQAASGERLQRYLVSSLHSAERRATRLEESMEQMRRSLDERTARVQELMGQVAQLQQERSQAAEAARAQHQAELAEVREQALKEALQRQEQWQQERRALEERYREEIATLSERIRQNETDMQRLTDERYAREQQIRQLELRLSAQQSEHETMRSELDRVRQDLRERARAVHELERQLDAVNAQIQGLERALQDKDAWIERMRQMLELANAQKSTLEETILAHREARARLERQLEAAAAEIERGNSLLERLQSALREAKTKARLKAAVAEQQEALLRERQREIDALREQLTALTTHTRPWRAPGAPPEPTSASASSEISAP
MNNMRKNQQCREKKISALTEDEDSKNEGRRDSRWLGSIDSATAGYKNPWTGVSSGLPSLDSAPSGPGHSSIIPRTADPFSGACLLGMWNQISEDESRTICGICMFWLTHVFARIWNDFRFSGEDVSAQNQVKASVQRKIRQSIAEEYPGLEPVLDDILPKKSPLIVAKCQNHLNLVLVNNVPLFFSVRDGPYMPTLRLLHQYPNIMKKLQVDRGAIRFVLAGANIMCPGLTSPGGFLDEDVGAEYPVAIMAEGKQHALAIGFTKMSAKDIKAINKGIGVDNLHYLNDGLWKV
MRCADEAARAPKIAPPPHPTYSIDAVVRAALEEDVGDVGDVSSLSTIPASTRSTATLLAKATGTLAGEHLGSVVLAAVDPELEVEWMKRDGERIERGEVFMRVTGSARSILRAERVVLNFMQRMSGIATMTAAYAAAAAPAIMLETRKTVPGLRVLDKWAVLIGGGKNHRIGLFDMVMIKDNHIAAAGGIAAAVEACEKYLLENNLKDVKIEVEARTMDEVKTVIALLDDPNVPTGSVTRLMLDNMSVEDMTAAVRLIDGRVDTEASGNVTLDTVHAIGQTGVTYISSGALTHSVTALDISLNIDV
MLLDVAVSPDDRFVLTADRDEKIRVSWAAAPHSIEAFCLGHTEFVSRIFVVPGHPELLLSSSGDGTLRLWEYRSGLQLHCCDLASLRAPAESKDHKGLAASRITFWGQESCVAVLCDCVPAVFIFQLDADTQQLVFRQQLSFPQRVWDVVFEDGRGLWVLQDCREAPLVLWRPVDGRWQPVCESPVSQRLSSRLRGDWAMLEGSVSAEDSFRSLYKATFDNMASYLRKKGERLQQQRGRKRPQSPPPGPSKRARPGPQP
MSRSAADLISQARKKGNVVFGEPITASLGTDGTHYWSKNWAKAAAFVVSPPLSPDPTTPDYINSLLASGDLQVSGSAHCTFSTAQKAIGKDNFTAIPEGTNGIEERMSVIWDKAVATGKMDENQFVAVTSTNAAKIFNLYPRKGRIAVGSDSDLVIWDPDAVKIVTAKTHQSAAEYNIFEGMELRGAPLVVICQGKIMLEDGNLHVTQGTGRFLPCSPFPDYVYKRIKARRKMAEMHAVPRGMYDGPVFDLTATPKGGTPAGSTRGSPTRQTPPVRNLHQSGFSLSGTQIDEGVRSASKRIVAPPGGRSNITSLS
MRRSASKKTVQSNSTTASITFSATDLFRSASSKASSKEMERIDNLFYSYANRSSGIIDPEGIETLCSDMEVDHTDVRILMLAWKMRAEKQGYFTLEEWRRGLKSLRADTVNKLKKVLLELEKEVKRPTNFMDFYTYAFRYCLTEEKQKSIDIESICQLLDLVLGSHFRAQVDYFIEYLKIQSDYKVINMDQWMGFYRFCNEISFPDFSNYDPELAWPLILDNFVEWMRAKRT
MEDASTTSSSSSKENVRLDVMKYFDEFRERGMLANEAAALALKVAYGNVDPPLDPASLLDAIAKAGETRQYRELIETIKFAFSSVDVVSTCFLSKTPPNSDSSSSLVAGMELSLLEDFYVSALRLEAPEVNLAIMEANEQLLASLLRSLKDGSWPSGSLRAVIIMLENRLFMEPDYYGTLSRLWRLVLDAPQSFRASLFSALKEYDGKQLERLVVVIQQFITIQLYEFQQVNTMVVSGVEILGFIYSVNESSLRIGHSAFYNDAVNNDDFNLKDDFSRWVDPTRQQFSFCQYPFVFDPSSKSKILQMDSIFQMTEEFEDAILRSVFIGMTCPYLILRVRRDFLVRDTIVQIQEQLGDLKKPLKVVFVGEEGIDEGGVQKEFFQLLVRELFNPQYGMFSYSDEARCFWFNATPSELNFDTEFELVGILLGLAIYNGHILDLHFPTVVYKKLLGKPLALDDLGQVKPDLAKGLEHLLRFTGDVEETYSRTFQISEIDMFGRTATVNLKEGGENIDLNLQNRDEYVKLCVEYYLGKSIARQFECFSQGFRRLCKGRVLDLFQPVELEQLICGSPGLDFEALEKVAMYDDGYTKESRIIREFWEVVHSFTEEQKRKLLFFTTGSDRAPIKGLSNLQFVISRNGPDCERLPTAHTCFNHLLLPEYKTKEKLQERLLTAINNAEGFGLM
MAKDSRKLKKKRRVSFSLPEAEEKHEDSPKVQVSIHDEASYDDEVETMDVEGSNGLAKTDSSDESSDEAASHESEAESDAEMTAPREANGRPKQSESDSESASDSDDCASNSDENVSSSDSADESTSEDENDEADTPQNDPEAGQAPPSVSSFGEMSLDPRVERAIERVGWRKPTPVQSAVVPAALSGRDVLVSAPTGSGKTGAYAIPIVQHICRAKSLERSGTKVVVLVPTRELVHQVTGVLKALCRYIGGVQVAAVMSRKKGNTKKNQGAKGGPAKQAHGQQASEALTFTQSADIMVGTPASIVNAAGTEQKSALSEVQFVVVDEADLVLSYGYESDAKAALAKIPPTAQSMLLSATLEADGMASFRKVVLRRPLTIKVTTDGDMKDGDPTGASHYFARLKNHKDRYLVAYAMLRLNVVCGKVLLFVNHVNSAFRLKLFLDQFKVKSAVLNSELPANSRMHCVSQFNAGVFDILIATDESKDDEALVGKKKKSGSKKTDCKKRKVDADEEFGLSRGVDFQDVAAVFNFDVPETVASYTHRAGRTARAGRSGTVMSLVCSDKDQSRVAEMGRELGVHIGPLAFRMDQIEAFRYRVEDCLRMVTDAAVNGARLADVQREIVNSEHLQDYFEDNPQDLDALRHTLSLAKNIPEHLAHIPSYLLPVALRGSVTKDPRGSKFRTKRKRGPSKRSLKKKSAGDPLKTFSNKGLAGSSRQRFQERHGIKKRQKSNPGQMMKKRRRVY
MGILQSQDPTSTSGDGRGFHYVAQDLGHESEWKQRWDTVRKSQKVSTCRAKGSLVSSPDLSVHAIPGHRMLYSETTHQGSYTLPTHNLVASRTSQLGRTWASGTPKHHYSVHETSRSGLGSMRETFRSGVGSMHETYRGAPGSMREIYRGGTGSMHETYRGGTGSMRETYWSRAGSMREANRGGVGWRQQRSDADKPQPDSLAFLGTLHKDIGAQINNQGSYAASLVSMEVDGLMGQTGLTQDIIHSEVQQLPGENLIGQNHEGPGMELMLERAVKLLGKETPSVQVSATNYIQHKCFINPEARKKVLILQGIPRLIQLWHSDNEQLHKAAAATLRNIVFENNDNKMEVKDKGGIESLLSVLKSTMDTETREQLTGLLWNLSSHDLLKDYLCREALKSLTDTVIVPFSGIAEGENPKDDLLTDPDTFYNATGCLRNLSSAGPETRGAMRNYIPLIDGLVHYVQGTIADHKPDDKSTENCICILHNLSYQMEHLTSVHQSLQNLAPRSKALGCFGSRSRDMAQRSEKHRALLEEKRSPHGVEWLGSPIIVRMYLSLIARSSRKYTLEAATGALQNITAGNGKLPFTMVYTIVQKENGLQQVKRMLHEGEPDVKRAAVSLLRNISRYSEVHGEIVQQVLPELVALLPSSDSSADLPSEVAVTVCQILSNLSRSEGFNVRAIINQGGLGKIISMSTKENGFGPTRTGQAASVLLHAMWKHKELHLAYRKAGYRKADFINSKTVKALNSVEN
MASPFSFGAAPAAPPASPFGFSTANAAAAAPNTAPAAGTTGGLFGVSSTPAGGFSFGTAAAAAPTATPAFGTTAFGATAAAPVFGATTSTFGAPAATPSLFGTAPTQGFGATTTATPSLFGATAAPATGTSAFNFGSAPAAGTTNTGLFGAPAAATTAANIFGQPAQQPGQQANMFGAAAQPQLPGLDPSGLTQDDAVRALTRLAAAYTPSSADYRFQTLFASVVERPEQRVKPAGHVDENRWRAALAAVKGPDNPQKLWPVAANGFRDLNTRSRMQAEAVAQNANRLRELQDRAAGMSRRTTGEFRSRVEALQRQHTDLSHKLLHVMRCVDALESRLALSAGYNAQQSRQQVAELGRQLGRLEEAVAPASAAAGLERRLEAVAAAARMRAGSAESSGGVASVKLDERSQAQLFAVLRDHAEAVRQLQGVLKADELDVEVLKRLVAAGPAGPGGVGAELAGAAMGVM
MWVQNSHTDRHHQSQSVWWHSGPVRATLHTSGSDRNRPTTCSDQSRRRRPTVLSPSPPPPPARRRPLTRSRESPPAAAGRGEMSGGGGGGSGGASLVFYAEKYHPIQAGSIDGTDVAPHDNAVLRALLCSTAGLYDPFGDPKATGGDPYCTVFVGRLSRHTDDETLRKAMSRYGRVKSMRLVRDIVTGASRGYAFVEYETDREMRRAYEDAHHSIIDGSEVLVDYYRQQLMPGWIPRRLGGGLGGKKESGQLRFGGRERPFRAPLRPIPYDELKRLGIPPPPEGRFPHHQNGKAMISTGKSHLPGEDPKTGMIVATIEGSEAQPKMMASLTGGKAVMTAEKKPQVEQDHISLQKLVPTVSIEAETTVIIVSGEEAESMENYLQTGMMVAVGEEDLQWNKALALLGLITTDIIRSAMTAAAATLAMANAGITATVPVTPGAGDLRAENIATRCVFFSMMLFCCTT
MIWPDTPYQRHISPSFQETPSQFHPVILHSLRFLSIFTHLRKTYVDNAQGGLRFSRDFIWKDEPLSGVSTLQGPDPSRILHLQTFSILLQDTTVEQTILGCDKPSLLYWQIFINFLIFTLTGTITGFLFKTSSPKTSIEVVENHRKEAERVESRARLHRLSEIDALSERLVSSGLTHKDKSTDGSYCALVTESDLLRTAFAARLTICELDQAQLNIPKECSIWVARDDDDARTCITALHTSPQSWSSYSGHLRDAIQLCFGYANLHGLDKARDIYESTTVIANQLLVSLRQQEEGRQRDFLHVKESITQYFQNEASAFRAATERDRVRLEDIASLTRSNLQSFQSSSQAHQKKFEELVNGLERVMIERDALDRRDRAVDFSNGLDRWRSSADSILRGLAMEVDTGLSTQLVALKTELPSVIESKLNHSLQALVSCLELRFMGLAESLGQTHEESLNGIKDVILIQHGEMADLTQRLASINGGFIMIEDRLKGFDHSSNQIAFSLNQSQSTIVDVEYQIKLVMANLFKELDTQIAVMDNLTASLVGSIGIIDHTAFKSISFLFSWLKSVDGSFMRRNFVREKLDKIQEEEVEPEGCAERVSSWCCDGLRVSFCLISLASCQSSNGITRLILPPKIPPSSDDPEVSSQTMTYPSHLGASDVPQRFPGLQAQSPDVYTLQRYERVQAIACIKEFNAISTGLKNINGSLGALRPNRLAQSRLHPRTSSRIVPNRLVSKKA
MEEDQELERKISGLKTSMAEGERKTALEMVQAAGTDRHCVTFVLHEEDHTLGNSLRYMIMKNPEVEFCGYTTTHPSESKINLRIQTRGTLPAVEPFQRGLNELMNVCQHVLDKFEASIKDYKDQKASRNESTF
RMESCTHVFQISGIKAQDKNYVAFLIQQLTCTFIMCKVYKHCTTHLITPQVLPSEKFLAACAAGKWVVTPNYVLESMKNGSWLPEGPYEVAIFTSSSAAFYPVRQWREKVTKGQITGAFQGWRVLLMVQEPNRRAMFKRLLKAGRAEVYNCPPPMYTSITHVMAKPVTEKSKSLNSPCYPVSHIVQHLFGVRLTDITVHSSEASQIRSEVGKFNRVTLPGDMALVQEDAGGSAHAQSNRLDVNFNEMDDLPSGTKANCLDGFSNLEAELRNFAVKKETRTEAQSLNRICVLSLQGRPRLCFLEFLGYRDPHRPFTQDNSVFHQADQVIQFPLCHTFQWKVTSSARAHQNQIAIRTTLVFPFRTLNFRCQLTTYFDYPPALSLLLFLPSVSLSDLSNISSMIECGLVSEALDSIRSAVFPGVLPPATYLISLIEYAQQGNATSLFLRNFHQVMVNLLITNPSWLAQNSVKKYYAQVLQCPRCKMGLWPLLETAIRYCLTNSDTCHPHPGPALPALVHFYCDMLALCLMLLKGELHSVNSRDFMFPKQPRASSAPASGSLIYGTFWTVWERTTLLSCTVKKLLQLLTEAAIMEFAEGAEKRELYLADTLLDLLSVLVEFWCQQHFKLNQSLVEKGLKDLSEHLAILSQDLCPAVLVELVCRVHSTRLKLVVVDAIFRNLCCRNGFTVGDEPLSLKKIVCSYLPALGTLVIKSSMQKQKPKLLCASCVKLKTALCHFQSNNKSVTDGDNGFLILNTEILTFSLLFCKKNDQFFSCFRVALENCKQLQEKLNFAPLRDEGETLLHRACKRNQVETVLQILALPGTDVNVKDHAGWTPLHEACNHGSTECVRALLHHHPAPVLTDQVAGVSPLHDALLNGHLDIAKMLLEHAG
MQPDMSLDNIKMASSDLLEKTDLDSGGFGKVSLCYHRSHGFVILKKVYTGPNRAEYNEVLLEEGKMMHRLRHSRVVKLLGIIIEEGNYSLVMEYMEKGNLMHVLKTQIDVPLSLKGRIIVEAIEGMCYLHDKGVIHKDLKPENILVDRDFHIKIADLGVASFKTWSKLTKEKDNKQKEVSSTTKKNNGGTLYYMAPEHLNDINAKPTEKSDVYSFGIVLWAIFAKKEPYENVICTEQFVICIKSGNRPNVEEILEYCPREIISLMERCWQAIPEDRPTFLGIEEEFRPFYLSHFEEYVEEDVASLKKEYPDQSPVLQRMFSLQHDCVPLPPSRSNSEQPGSLHSSQGLQMGPVEESWFSSSPEYPQDENDRSVQAKLQEEASYHAFGIFAEKQTKPQPRQNEAYNREEERKRRVSHDPFAQQRARENIKSAGARGHSDPSTTSRGIAVQQLSWPATQTVWNNGLYNQHGFGTTGTGVWYPPNLSQMYSTYKTPVPETNIPGSTPTMPYFSGPVADDLIKYTIFNSSGIQIGNHNYMDVGLNSQPPNNTCKEESTSRHQAIFDNTTSLTDEHLNPIRENLGRQWKNCARKLGFTESQIDEIDHDYERDGLKEKVYQMLQKWLMREGTKGATVGKLAQALHQCCRIDLLNHLIRASQS
ASAPNKTLNLLEYRVLYNPAAYSNRKVACPSVSGDAENCEDDLVETIPSNPGAQKTQNTYTIMCSRSLSSTKNTLLDLVLNKTDRQGNLMHSTKLKNQNGEMQDVGEVEFYDTKEDPRAFQRLRADYGSFCYDSAELVDALSHEEGDRLLQSVSILKSSLTPETIAEYFCKLSGLPVEQHAAIRLDTRFAMLCRYSVENLRLFSTSQLISILKAFLLLGIPPAHSMLTVYEVEFCRRVWDMGLNQLLLVADLWRYAGRSVPQYLEIVLSYVSLRWKDLTMLQLVQLIYIIGEGRKAPQDLMQKLETLVVRYLEQMNLEEVGTVCLGFFKSNNGFSEYLMRKIGEKVAANMEDASNFALVNVLKMFRYTHVDHLPFLRTLGRVVPLRISSIGTQGVMHVALACASLHYVDENILNAIAVEMSNRAPYCRSKDVAKFLWSFGSLDYEPPNAEEFYSSLTAQLHKKMHEFEKYPEHLLTSLLALAFAKRFPYDLIDFALSPAFVKLATEETKFELKKDLFTLDGTVGIECPDYSGNRIGPQLCQEATELLWNSMNQDSWLKPEVVEVTTLLQVMLGGPQYVKMHMILPHTRSIDLEVHLQPDGKPVAFNMEVFAKKIPKRELKDDGIHITDDLMSQILKGKWTSDATKEVKKATKLEPLLSNSNGVSLTDHLLSGLTASKNSVIKKPLPDCSTSGGIRKLAVQVSNKNHYSYASRSLLGLHSLKRRQLNQIGFVVVEIPFWEWLPLLKRTRSEKLAYLHQKIFSNLS
MHIKSIILEGFKSYAQRTEVNGFDPLFNAITGLNGSGKSNILDSICFLLGISNLSQVRASNLQDLVYKNGQAGITKASVSITFDNSDKKQSPLGFEVHDEITVTRQVVIGGRNKYLINGVNANNTRVQDLFCSVGLNVNNPHFLIMQGRITKVLNMKPPEILSMIEEAAGTRMYEYKKIAAQKTIEKKEAKLKEIKTILEEEITPTIQKLKEERSSYLEYQKVMREIEHLSRLYIAYQFLLAEDTKVRSAEELKEMQDKVIKLQEELSENDKKIKALNHEIEELEKRKDKETGGILRSLEDALAEAQRVNTKSQSAFDLKKKNLACEESKRKELEKNMVEDSKTLAAKEKEVKKITDGLHALQEASNKDAEALAAAQQHFNAVSAGLSSNEDGAEATLAGQMMACKNDISKAQTEAKQAQMKLKHAQQELKNKQAEVKKMDSGYRKDQEALEAVKRLKEKLEAEMKKLNYEENKEESLLEKRRQLSRDIGRLKETYEALLARFPNLRFAYKDPEKNWNRNCVKGLVASLISVKDTSATTALELVAGERLYNVVVDTEVTGKKLLERGELKRRYTIIPLNKISARCIAPETLRVAQNLVGPDNVHVALSLVEYKPELQKAMEFVFGTTFVCDNMDNAKKVAFDKRIMTRTVTLGGDVFDPHGTLSGGARSQAASILTKFQELKDVQDELRIKENELRALEEELAGLKNTAEKYRQLKQQWEMKTEEADLLQTKLQQSSYHKQQEELDALKKTIEESEETLKNTKEIQRKAEEKYEVLENKMKNAEAERERELKDAQKKLDCAKTKADASSKKMKEKQQEVEAITLELEELKREHTSYKQQLEAVNEAIKSYESQIEVMAAEVAKNKESVNKAQEEVTKQKEVITAQDTVIKAKYAEVAKHKEQNNDSQLKIKELDHNISKHKREAEDGAAKVSKMLKDYDWINAERHLFGQPNSAYDFKTNNPKEAGQRLQKLQEMKEKLGRNVNMRAMNVLTEAEERYNDLMKKKRIVENDKSKILTTIEDLDQKKNQALNIAWQKVNKDFGSIFSTLLPGANAMLAPPEGQTVLDGLEFKVALGNTWKENLTELSGGQRSLVALSLILSMLLFKPAPIYILDEVDAALDLSHTQNIGQMLRTHFTHSQFIVVSLKEGMFNNANVLFKTKFVDGVSTVARFTQCQNGKISKEAKSKAKPPKGAHVEV
MDRLMSLCVPSLDLRKHRSLIDSLEIQSCYLLSEHSCLASGFGSIHFVLLVSRQGKVRLTKWYSPYTQKERSKVIRELSGVILNRGPKLCNFVEWRGYKVVYKRYASLYFCMCIDAEDNELEVLEIIHHYVEILDRYFGSVCELDLIFNFHKAYYILDELLIAGEIQESSKKTVARIISAQDQMVEAAKEEAGSISYIIAQAS
MREKQKKKKGRTWAEAAKTVLEKYPNTPMSHKEILKVIQSEGLKEISGTSPLACLNAMLHTNSRGEEGIFYKVPGRMGVYTLKQKDVSDSAKDVSDDGSEESSGNHSDSQSTENSNSTNNEDGRKGKWRRKVSSKLQSQPSSPQSRCQSPSIPASKLISPSQKHSKKALKQALKQQQQKNQRKQGGMPTSSNPRLILKTVKDMGDQAASKTEWEVKQSDRRSASPQNSTSSSSSSSVKTDLSSSATAKKVSQRSDRLSARQLKRTKCAEIDVETPDSILVNTNLRALINKHTFSVLPPDCQHRLLHLLPEVDRQASADGVLKLSSSALNNEFFTSAAQSWKERLAEGEFTPEMRLRIRQEIEKEKKVEQWKERFFESYYGQNSGISIEESRKLTATLRDTPEPGRQHISPSPSVQVPPVKSEAKAEPRLEASITESKDDERKQPPGTSESLKPEPGNDESKAKARAVPERLPEAPASEKTALIQPTQTVVAAQVKTEETMDTETVKVTKDQQELDGSKTRMSPQTTPKASPDRKEVAMMLTDSPSSVSPMKVPGAEQMEVALEGLKRKSSTDLEEVLPSPEKRARVCEAPPKSSSDSMEHTAKPRVPPLKIPVSRILTAATVTGQVSPRAPFTASLPSTGRTGARTLADIKAKAQLARAQRAAAAAAAAAAAAGSSSGGAVPGPGPGGGGGAQGGASHTGTAVREALTPRAELGGAGGRGTAGGILPSCPDAKIKISPGSVGDSRAQLQQTTTSQAGASGTTSTLSSLSANTAQAATPSVRLSTLGNCSNPASLSNPSTQQSQISSCNETTGKEQSKSVPFPIDVVQTVEQKPPATDGKNTEANKHWKASLEEPSALSTMEKVGSQMLHQASNSNVSLGTQVPTAPLSCMSVTRPALSSVSGTLSQKASESPVGGGHVTKTSSSIPANNPLVTQLLQGKEVPLEQILPKPHTKIDVKPIILPSGDKGKISHVTTETDTVVSGDDHSRLGTDAFEKARQLLPNQLISTRTGGMELAQHHREMLNKATQEQILQTLMQRAQTQQFITGSQLLQHEICHFGYPAECSRSQSFAMGFMGRKRMSKPAMSGHYLLNISTYGRGSESYKRAHLSINAPLANLKKECIDGEITPDEGEEPFKSPNDYVKGQPDLTGIKKEHQGLGDGSYTATSPSHTKSSALLDHNHSHKIKRESPSLGQVPDREEDSVLTDSKDAAATAKEINRVVQSHKVYPEVGNNPHSNSEPYRLPKHTGMDRHHWQAAHHHQQKNYESHGPVVGHIYGGTINMSTSHALNHSSAGSGSSPGYSPVSSSSGGVMSFSVTVTTIPANHPLDHANHGEAGPVQAFAESSSMDDSPSKCYCRLKAMIMCKGCGAFCHDDCIGPSKLCVSCLVVR
MGERVAVKRVVAYMKGREDLLQNVRCVQQIGVRWASGGAANPSREAKAASPSKVVKKGGAAKDEGTEKRDKFASILQSCLDAPSPVRHMKERDRLRELEREKLGIVSKGKERALERDKAKAKAVAKEKKKADKPAAEREDATVTVEQTEQQLASYELTKEQGMKLAKEYSKFLMKEARLKAAAENVRLQLKKDAIAALPAHLREKALIPDFTPFPPTRIPASLTPPIPGYVEEMTRSAEQSAKIQKMR
MLAFVTFSSNLKGLQHKFDYSKRLSKKDRPDSRPKHPTIPWTRKFWLNAVVSGNQNTTLQTTSFNERLLHNESERIGKVLRPVVPILMGSSADLERCQKIAAACKQLGLDTELRIASAHKIPERLLDIVKTYEADARPKVYIAVAGRSNALSGVLDCAVSAPVISCPPYSDSYGGADLFSSIRMPSGVAPAYISEPGSAALFAAKILAIYDERIREKVQELQAAYRERLYVEDVDLKTKSYVPKIRALREQCLSITSLPGNLHKKQGKVRDQYEGTEYMILITTDRQSAFDRVLASIPFKGQVLNQTSAWWFERTKHIIPNHLVAVPHPYITIAKKCQPFPIEFVVRGYITGSTETSLWKNYEKGIRHYCGITFPDGLVKNQKLEENVLTPTTKETNDRPISPEEIVAEKWMTKEEFEYCKRAALELFAFGQQVAREHGLILVDTKYEFGRDKDGNILVIDEMHTPDSSRYWLSHSYEERMSQGKEPENIDKEFLRLWFRDHCDPYHDTVLPEAPEELVVELSRRYIMLYELITWQNFEWDLDAASSLWEAVRPYCKS
MVQIYSYERSDEIANAVANYILDIQDHVLKTNTVFRIAVSGGSLGKVLKKGLIDNQENRSKIAWDKWHVYFSDERLVKLNHEDSNYALFNEMVLKPLQKFKMPLPRVVTIKEDLLDESRINDAMIASEYEHHLPSVLDLVLLGCGPDGHTCSLFPNHKLLRETSKRIAAISDSPKPPSRRITFTFPVLENSSNIAFVAEGEGKSPVLRQIFGEEKTNLPCEIVNKLSTRVSWFVDNHALSGVSVSTSKY
MSAQQQQATVAQYMAFMQQSSSGDVPTTTQSIWDSDTSALRRPSPVSMVTSQQQQQLVDILKQQEQAAVKKKQQEEEEEKLKREKEELQRIKAQEEAHRLHMEELHKQKVMEELRQAEIRRVQEEEDQMRREQEERRLKEEQRRKEEEAKARIAIAKLQEEEEQRKKEEEMLQRREEEEIRKAMEEEKRKKQAQEEQEKRIHHLKMVEEEKRKRIQEEKAQEEALKKQKELEAQRLKEEAIRKRQQEQLKNIKLPTTANWAEQQQQRQQQQQQLSVSEIQKLQEKKEHERQLQEQQMRVISQKQQAQQQQRGVWGGTAPVFQAPTTPSNTTMSLMEIQMEEARNQQRGQAKQPQPKPDLSLQASVAWGGRSNSAATSVWGNQTFQPPPTQPSYWDQVAKANNPKPVKQNNTKPQFQTSYKQKAKANNTNNENHNVLALFKQTEAQTDPFVSWCDTEIKKLPSAVNLDIPTFVAFLRDVESPHEVKDYVASYLGESKPARDFAEAFLQQRLTLKKQQKLEEQKQQEKQKQQQQAKKQQQGQKQVRGAQQVNKTQQQQTKQQQQQTAADQEFVTGTTKRGKRKQKKLQKVDPSILGFSVNAASDRVNMGEIETPKDS
MTIDDIIDQLGPRFAKWSLLHEALGTASTKQQEDFDRLHRDILSLTDNHIDTLKNECDAVQQQCQQTYKAILNMKRLMGEYIDDSPLDSEARPYSLTLDKLNAEKDIVQKHYEKRLADVHELYQRLEEYQDSLGPFVNTELIIRTNVDVSLPTVTALEEEIRRCENEYVGRAQQVDSGAEQVKQLWASLDVLPQSDLDHLLVEIHDSRHEPDKKVSLYATLVQDQQLDHIVQTIVQLEELKQQREFRKQEIAQHLYRLWDRLQVDADERDLFLQLNKGVTSAELQQYENELDRMLKLKSEKVQDFILDARNEMENLWNQLYFSQKERDAFALFESDAYNDTLLEEHENEIERLKHMVEDRKYILDKVERHMKLLQEIQDFEASTNDPKRLFGKGQRDPGRLLREEKFRKRVSRELPKSKRDLEGALREFETSTGTSFTVYGEPYLDRLMADDKNDQAADTQSQSQPPTTPKRFTKATIRPPMTSPRNRTHAKMNFRTPQYNRISNLQDSISETKKEWRRLDSQVSSTTSVLHRVRQNNIRKKDQSRTLKSSNKIIKGIKNMDTGTTDKQLQKDQQQKKRTSDRTSSSSGSTLVDKDYALNENTAPPNQTYRSPILKQRNRVPRSLSERHAQLFDEDDTTLDLGIFDDGPELSDMSDNEL
MAPITVKKICCIGAGYVGGPTCAVIALKCPQIQVTIVDLNQQRIDAWNSDNLPIYEPGLDEVVKATRGKNLFFSTDVDKGIEDADLIFVSVNTPTKKSGVGAGYAADLKFLQLATRRIAEVATSSKIVVEKSTVPCRTAESMRTILEANCRPGCHFDILSNPEFLAEGTAISDLFNPDRVLIGSLQTEQGIDACQALSGVYANWVPKERILTVGLWSSELSKLAANAMLAQRISSVNALSAICEATGANIDEVSYAVGKDTRMGSKFLKASVGFGGSCFQKDILNLVYLSESLHLPEVAKYWRAVVEMNEYQKSRFARKVVDTLFNTITGKKIAILGWAFKKDTGDTRESPSIGIANHFLSEKARIAVYDPQVTESQIWLDMTDYGEIPAEPIQPHLTICKSVEEACANAEAIVICTEWDEFKTLDWKKIYDNCPRPAFVFDGRLILNRQELTNIGFKVVTIGTGDRI
MIFLTALPLFWIMISASRGGHWGAWMPSSISAFEGTCVSIPCRFDFPDELRPAVVHGVWYFNSPYPKNYPPVVFKSRTQVVHESFQGRSRLLGDLGLRNCTLLLSNVSPELGGKYYFRGDLGGYNQYTFSEHSVLTPNIVVPPEVVAGTVEAIEGSHVSLLCGADSNPPPLLTWMRDGTVLREAVAESLLLELEEVTPAEDGVYACLAENAYGQDNRTVGLSVMYAPWKPTVNGTMVAVEGETVSILCSTQSNPDPILTIFKEKQILATVIYESELQLELPAVSPEDDGEYWCVAENQYGQRATAFNLSVEFAPVLLLESHCAAARDTVQCLCVVKSNPEPSVAFELPSRNVTVNESEREFVYSERSGLVLTSILTLRGQAQAPPRVICTARNLYGAKSLELPFQGAHRLMWAKIGPVGAVVAFAILIAIVCYITQTRRKKNVTESPSFSAGDSPPVLFSSDFRISGAPEKYESERRLGSERRLLGLRGEPPELDLSYSHSDLGKRPTKDSYTLTEELAEYAEIRVK
ERASRSIHQLKCALREGDGTVGEDTLDPSYSTSAGNDDTGAAWHELQHSHAVNQLKALLHRQAAKESEISPSRRRKMSPLSSSTDEENDVPTLHNLVPIINDQSQYIHHLEAEVKFCKEELSGMKNRIQVVVLENDRLQQELKSQRGEETMREQTLLDASGNMQNSWITTGEDAGVDEAAKRPLSQCNADPVKAASAAEAERWKVELERLKLIYMDKSEILESQLMFLRKDLAEYQKKCEDLQERLKHKESLLAANISNRVGGLCLKCAQHEAVLSQTHNNVHIQTIERLTKERDDLMAALVSVRSSLTDVQQREASAYEQVKQAVLMTEEANFEKTKALIQCEQLKNELERQSERLEKELASQQEKRAFEKEMMKKERTKEREDMEAKV
MLTKFETKSNRVKGLTFHPKRPWILASLHSGVIQLWDYRMGTLIDRFDEHEGPVRGVHFHNSQPLFVSGGDDYKIKVWNHKTHRCLFTLLGHLDYIRTVQFHHENPWIVSASDDQTIRIWNWQSRTCISVLTGHNHYVMCASFHPKEDLVVSASLDQTVRVWDIGSLKKKTVSPADDLMRFTQMNSDLFGGVDAIVKYVLEGHDRGVNWASFHPTLPLIVSGADDRQVKLWRMNETKAWEVDTLRGHMNNVSSVMFHAKQDIIVSNSEDKSIRVWDATKRTGIQTFRREHDRFWILAVHPEINLLAAGHDNGMIVFKLERERPAFALSGNSLFYTKDRFLRYYDCSTQKDSQVIPIRRPGTPSLNQSPRTLSYSPTENAVLICSDLDGGSYELYIIPKDSVGRSDVVQDAKRGTGGSAVFIARNRFAVLEKSTSQVLVKNLKNEVVKKSSLPIPTDAIFYAGTGNLLCRSEDKVVIFDLQQRLVLGELQTPFVRYVVWSNDMESVALLSKHTIIIASKKLVLQCTLHETIRVKSGAWDDNGVFIYTTLNHIKYCLPNGDSGIIRTLDVPIYITKVSGNTIFCLDRDGKNRAITINATEYIFKLALLRKRYDHVMGMIKNSQLCGQAMIAYLQQKGFPEVALHFVEDERVRFNLALESGNISVAVASATEINEKEQWYRLGVEALRQGNAGIVEFAYQQTKNFERLSFLYLITGKLDKLSKLMKIAEVKNNVMGQFHNALYLGDVKERVKILENAGHLPLAYITASVHGLKDVAERLATELGENVPSLPEGKTPSLLMPPSPVMCGGDWPLLRVMKGIFALISSINLQRGRFKFLVLKHKPFLKEKYINFL
MAPPTGPRAGTGRAPPRGPRATGGGGGIQKRRANPRTDRDGDVSMDAPAGGSGRGGLASGGRGRGSKDARGGRGAVNSRTASRVVQNLQNYVSGGPVGKTQSNMATLKIHGMSNSKATGNRDGGLRSLLTFLERKASKDKAVTIGKSIMDGDYVWITVRKDDAPEILRLNGFTYAGAPLTITETTERMPRPEDKISKAAEETKQKLTAVLAARYNPELKLLDLSSLGTDPILSSMGTFDSKDRAEKAFKVLVVIASQQYKTAAEKREGIQAISLASNGLNDVMQVFTLATSLPDIKRLDLSSNNLDSLSKISKWQHRFQYLEELHLTGNPITTQPDFVAELIKWFPSLQNINGQIVRSPQEVTEALKGMHPTPLPQFPSNLRDGEANVASIFVQVFFPMFDSDRARLAAEFYDDDSWFSIQAIANSGRNLPWKTYLKYSRNVHKLGEKNPATVQRLFTGGNLIADMWKALPSTRHPSMENPGAWLIDCHTFPNLADPTGHGFATGLLITVNGQFEESDTTENLYGKRTFTRTFILGPSKPSNPPPVHPYRVISDQLTLHDWTPAETPAGQAPVANQVPQVPVTNAVPPAEPVMLDDATKNQLIQEVMKRTGMTAEYSELCLSGTANWNFELALKSFEEQRANLPPTAFINAV
MAVMLYREEGKEAAQRGDLGRSLELFRLAYELRPSAKLESRIQRLQEAIKDAESQEEEEEDEEFVNVNGSGLMLFKELYNKLYEHQKEGVAFLYSLHRDGRRGGILADDMGLGKTIQVISFLSGMYDAELANHSLLVMPTSLIKNWVREFAKWTPGMRVKEFHGTSKVERNRNLERIQRKGGVIITTYQMLINNWEQLATYQHQEFRWDYVILDEAHKIKTSSTKTAKSAHAIPARNRVLLTGTPVQNNLREMWALFDFACQGALLGTAKTFKTEYENPITRAREKDATPGEKTLGLKISQNLMDLIRPYFLRRTKAEVQQKKQNAKGTRHEEEENKCPNAGDSAEMPSLTRKNDLIIWTYLSEVQEDIYQQFISLDHIKALMMTTRSPLAELTVLKKLCDHPRLLSARAVTQLGLEQGAATDLAAEDNENESAAGSIEHVSDETLLEESGKLRFLVSLLEQLKADQHRTLVFSQSRKMLDIIDRVLRNRNFRLLRVDGTVTQLVERERRITLFQTDRRYSVFLLTTQVGGVGITLTAANRVVIFDPSWNPATDAQAVDRAYRIGQTENVVIYRLITCGTVEEKIYRRQVFKDSLIRQTTGDKKNPFRYFSKQELKELFTLEDTRSSSTQLQLQALHSQHRRSDARLDSHIAELHRMEMFGISDHDLMFSKEDAAEEDDPQDAEADLYIQNRVQKAQELVQAESELHGQLMESVANSTEPAWLRLAKQREVEERGSKERGKRTPMQSPPAVVDLTQSGSEELHDLSYADEVEIISEDGEVEVKSERLMSDEVIDLSDQVSDDHYNRTRDDHNLAEDDHHNRTRDDHNLHHNLAEDEHHNLAEDEHHNLAEDEHHNLAEDEHHNLAEDEHHNLAEDEHHNLAEDEHHNLAEDEHHNLAEDEHHNLAEDEHHNLAEDEHFQLQMELSGEASAFDFPVIERSALSTPANDSVNVVRKKKKAQMICDSEEEEEEKEEKEEEQEEKPLLGSSPLTRSFKNLGSSTPKTTLNGSAPRRQSMNTSVASRRSFVESFLEDLEEDEDEEDDDAVDAELSQASESSRTSYTESVEEEEPSGETLDSENTRGSEGVSRYESCAEEESVPEESTGDVELSSGEALEQYAPKSVSKAVAIGAEVTNNTSPLTFEALVHSGKSCLAEGKKQEALDLFLKAIDINSGDGEIQLLIIQLYRQLSQQ
MASTSPHNFSWIEPNKLAGMALPRLPAHYQYLYENGIRHLVTLCERKPPNHDTCPGVQLHHIKIGDFCPPSLDQIKRFLKVVEDANAKAEGVGVHCLLGYGRTGTMLACYLVKSKKLTGVDAIQEIRRLRPGSIETHEQEKAVIQFHHHIK
MSKAAKYLLVSLPTSITPSHHRDDALDAISTTVASDNGTVAPFPIPEFKIGTLDALVQQADELAKLEAGCQAVVAKVGDALKNILEGDEAQIEKMKAVNDKPVDQYLRTFSWNKVKYRADKPLGELIDLLQKEAASIDNDIRSKYSQYNQVKNTLMTLQRKQTYVHPLLSTHGRPLTNLQRKSLDQIPGLRRRPALPCPELRVPGNAPCGCAVAADQGLPQDLRDCVADGGAPLGQSGRG
MGFVKVVKNKAYFKRYQVKFRRRREGKTDYYARKRLVIQDKNKYNTPKYRMIVRVTNRDIICQIAYARIEGDMIVCAAYAHELPKYGVKVGLTNYAAAYCTGLLLARRMEEMYKKAHAGIRENPVYEKKPKKEVKKKRWNRPKMSLAQKKDRVAQKKASFLRAQERAADS
MAPHALTPTIERDNIFNSTRIATAPSAGSDDVGETLPSHAAREREDTSISSPEAHANIDDLSTNPLYESAYVKGYEDGYTSGYTKSHIALKHQPIAIIGMSCRFPGNVSTPEEFWELLARCRTGFSTIPSSRFAEERFFHPNPGKSGTTNARGGNFLSHNLKAFDAPFFGFTQQEAVSLDPQQRLLLECTFEVLEGAGIPMQNVVGKDVGVFVGGTFSEYEADLFRDSETIPMHQATGCAMAMQSNRISHFFDFRGPSFTVDTACSSSLVAIHTACQSLRNGESSMAVAAGVHLNMLPEFWISYSMSRLFGEPGRSFAFDQRGTGYGRGEGCGMILLKPLDQALKDNDPIRAVITGSGINQDGKTPGITMPNGLAQEELIRSVYKNGNMDPKDTGYVEAHGTGTRVGDPIEVSALQKVFGEGRTKRKPLYVGSVKSNIGHLEAAAGIAGVLKTALMLERGFVLPNYDFQKANAHIPFDEWGLKVPIRQQPWPYGKRWASVNGFGFGGTNAHIVMTRGPLERKTMKEEIDTQVSERLFVLSANDKSSSETAMQNLGVYLERRPEVFENDLLGNLAYTLGERRSLHPWRIAISASTSVELVQNLFSGKIIPIRQELEELRIGWIFTGQGAQWWAMGRELYHQYPVYALALERADNHLRSLDANFSVIEELHKDENNSQINTAHISQPACTSVQLALVELLRSWNVRPSAVAGHSSGEIGAAYAADLITFEDAMTIAYHRGRLIPELKARFPLLEGSMMAVAAGQSVITPIIDLIPSSLGQVRMACINSPSSVTVSGDTEAVACLELLIEEQHPGTFTRKLQVDTAYHSHHMNHIAKEYTKSLAYIRAPKESAVRFHSSLLGRLAHSDELDASYWVQNLVCAVRFDEAMQSMCQKVGDSQTGVNFLIELGPHGALQGPIKQILKHIGSSASSIAYSSVLSRNKKAVTTALDLAGKLFVKGMQLNMGAINSPKPLDRPPQVLTDLPRYSWNHSSTFHHESRFMKVHKFHNVIRNDLIGILAPYSNDFEPEWRNILRLDDLPWLRHHEIQGVIMFPISGFIVMAIEAFAQRAQTEDVQYDQFVVEGLNVQCAVMLTEEDLEMTTTLRPSPESSNHHFSHHFNIRSWSKTKGWTEHCTGLVSAISLAVNEVDGARAHLMSEQRLLAKRTAISNAATTAVSLKDMYEGLSKIGVTYGSTFQGLRDCHASQRAAVARLVPAATMPEMPHGWETRYILHPTLLEQLISMYWPVAAADAPLRTAFLPSSLAKVTISKTVGSQLKDTDSCIEAYCEPSAPASDFVSSGMSMYAVDAQGRHMISVEGLGLVAVPGIDSDTQMESPRELCYKLDWEVTSQPPVIETIHSTPHPDSSEVVIIFDDVECQRKLADAISGRITALTGLQPVLSTLLSVGEGARDKLCIFLTELHRPVLANLGVDEFQALQVLLKGVEGILWVTRRGYKDSNNPNSNMISGFSRTLRSEGTVMRFITLDLDMEGSTTDAAGMHSITEVFNMTLRENRDIQETEFVERKGKLLTPRIVHNTTLNQFVHEQLHPAKILPARFVDQKRPLQAVFSSPSESHSVSFDDMQTPSKDVPEDAVAIYVKAVGISSRDIATHSSAIGIECSGVVINIGSKVTSTKIGDHVAAITPQGSLSTVTYAKSCFVMKLPDHVSFEAAATIPMAFGAAAYALMDQVRLGDSETVLVHDAASAVGQAAVRIAQMIGANVWTTVRTAREKDMLMQEFFLAEDRIWFIDAAALIESIKDVTGGRGIDVVINTHEGCFDIQKLSDCIAHFGRLVNIETDCHVPGTLSYDKTLSISTVNMAALAKHQPRILQLVLANVSRLLQYGKVQAIQCTKTFGITELTTALDHIRQFKGEMTVVVVPREDEMVLAPRVHLDYKILPEDATYVLIGGTGGLGRSIARWLARNGAKHIVLLSRSGIAKGKAMDEINALNQDGTQVVIRRCDVADRSDVDKLVSMGLRDLPPVRGIIHGAMVLHDVLFEKMAHDQYSSVVEAKVQGAWNVHHAFEGVALDFFILISSAAGAVGNRGQAAYAAANTFLNGFAQYLVGRGVSATSIDLTAVSDAGYLAEDKKKAAEVARNLGSDTICEAEVLALIQAAIQGELASCNGHAITGMRITSSMQPFWSHDAKFLHLLKAAEADSASSPTSAAKSWSALFKAATCRPEAAQVVCEALVQKIAEVIAMEPEALDIGRALSHYPLDSLTAIEVRNFIARMFEANMQVLELLASGTISSLAQVVCGKSKRGVDGGDGTSYVASWDSRVDSRSISRHMTFSSLQVVSTNSTYSSPSSIMSLLSGKLQEIPFLAFVPPAFSRQGHAHSRRHTDAIWAAAPTTARGQPTILSSDPKGERITYASGKSVFVRSIDNPAISRQYTQHTTQTTVARFSPSGYYVASGDVSGTVRVWDCAGEGATKGEYHIIAGRINDVAWDGDSQRIIAVGDGKERFGHCITADSGNSVGEISGHSSQINCVAIRQQRPVRAVTGSDDTSLVFYHGAPFKFNTSLRGQHQRFVLGAAFAPDGSVFASVGADKRIWLYDGKTGEPKGQIGEGVHTGSIFGLSWASDSNRFVTASADQTVRIWDVEAAKAVQTWRMGEEGVASVSDQQVGVVWPTTRNDGLVISVDLEGSLNYLASGDPRPTRVIRGHQKNITAAAIAGSTLATGSYEGRVLAWDLATGLADQVQGASHSNYVAGMATSDSNSPSELYSVGWDDTLRSISVPDRIFVGEASQLPSQPKSIAVLGRVVLVATAESIAIYSNGSQIGSHALKYTPTAIAAHDSTVAVGGDDKLVHIYTLSGTELKDTETVLRRATSAISALAFSSSGKKFAVGTSNGKIYAYEASGEWKLITDRWSAHTARITCLAWDNTNKYAASGSLDTNVMAWSTEDPGKRIKALNAHKDGVTGVAWDQTGKVISAGGDASVKVWTVKQ
MQAVRCSLSDIPDHIPEEVVVWFQETILDKSLKALVVAKDPDGTLIIELYGDNIQISASINKKLGLLSYKDRIRKKESEVLRSTTETLEKNENMKLPCTEYLSKSVGNKLPNKEILEESYKPQINSSYKELKLSQSLTKTNLVTQYQDSVGNKNSQVFPLTTEKKEEISAETPLKTARVEATLSERKIGDSCDKDLPLKFCEFPQKTIMPGFKTTVYVSHINDLSDFYVQLIEDEAEISHLSERLNSVKTRPEYYAGPPLQRGDMICAVFPEDNLWYRAVIKEQQPNDLLSVQFIDYGNVSVVHTNKIGRLDLVNAILPGLCIHCSLQGFEVPDNKNSKKMMHYFSQRTSEAAIRCEFVKFQDRWEVILADEHGIIADDMISRYALSEKSQVELSTQVIKSASSKSVNKSDIDTSYFWCQFADTEKLQCLEVEVQTAGEQVADRRNCIPCPYIGDPCIVRYREDGHYYRALITNIYEDYLVSVRLVDFGNIEDCVDPKALWAIPSELLSVPMQAFPCCLSGFNISEGLCSQEGNDYFYEIITEDVLEITILEIRRDVCDIPLAIVDLKSKGKSINEKMEKYSKTGIIKSALPYENIDSEIKQTLGSYNLDVGLKKLSNKAVQNKIYMEQQTDELAEITEKDVNIIGTKPSNFRDPKTDNICEGFENPCKDKIDTEELEGELECHLVDKAEFDDKYLITGFNTLLPHANETKEILELNSLEVPLSPDDESKEFLELESIELQNSLVVDEEKGELSPVPPNVPLSQECVTKGAMELFTLQLPLSCEAEKQPELELPTAQLPLDDKMDPLSLGVSQKAQESMCTEDMRKSSCVESFDDQRRMSLHLHGADCDPKTQNEMNICEEEFVEYKNRDAISALMPLFSEEESSDGSKHNNGLPDHISGM
MSVPAFIDLSEADQISELQQYFKSKNIEVKEEGVLFNDVKQLIISTAELWKDTEGKDIEGVVNSILSLLFVIPIDKGCELVDLLCEQLLRGAESGKAPVSLNLLHNLFHGYPTKTPFLCKVYSTWLKLAKVSRSIHLVPTNLKELSSWLEDWNAGEEGRQNVLRLLYEAQLNCGRNKEAAETMITLLQSYTEENAGKAREDAIRCITKALADPNTYLFNQLLTLKPVTFLEGEPLHDLLNIFVSGNIKEYKDFYETNKEFIESIGLSHTSNTRKMQLLTLVDNFGSAREISFDDIIARLDISEDDVEEFIIDAIQSKLMRGRIDHVNRKVIVSQACQRIFGRAQWESLASRLEQWRDNINRVNGKLQTLQV
MSFLAQTMRQMLRHVPNRSLLTAGAMRPLSISPVIGQQNKPATESVDLSAIAKDQQKECLSICERINRQVQKSEQGRLFAVVHLCGKQFKVTPGDIILVEGYWPPTIGDEISLDKVLLAGARDFTLVGRPILEPGLILVKATVVEKTLSHTKTHFRKKRRKQYMRINFQRSPHTMVRINSIELARPVDGNGEGESSSRRLF
MRCPRDETKTPRMKGDTPVNSNMSVGQARKLVEQLKIEASMGRIKVSKAAADLMAYCDAHACEDPLITPVPTSENPFREKKFFCALL
MFDTENGIVYTIEEADPEQLSSTIEQESDASSASELSFAAEFFDWTGPEALVENAASRRRSESEQARVDRDPRHETPEHRANHHVTDSGEGTKPDSNGTDAHTALATHDRLKPLEKRVHAASATKHSSPEAKVDTVRQSESWAALALSPRMLRVVESLGWMQPTPIQAQAIPVALAGRDVLGSAVTGSGKTAAFLIPIIERLYRAQRADGVRFAADASQTAAIRVLIVLPTRELAVQCHAVLEAICDRTARESARRMKQGVAKFVGTPEQTRLRSVLLVGGLALKPQELALRHVPDIIIGTPGRIIDHARNAPNFTLDDVEILVLDEADRLLQMGFMDELREVVRLCAASAPYRQTMLFSATLDAGVEELARFALAPDRVVTVRVDATFDLVGTLVQEFVKLQMPEVLVEPAQDTRDTLTHAEQVVQTERAALLLALCSRSFTRRVIVFFARKRTAHLFKIIFDLVGLRAAELHGNLTQAQRLDALEAFRTCTNADFLLCTDLAARGLDIHGVETVLNYELPKDIREYVHRVGRTARAGKHGRAVSIFQQTDRKERHLLRRLREQARRYRVDALRGDAPVPAPVLLERRIPATVIREWRDRLHSLLDSVREKLRQEREHRELERAERLERKAHNLLIHEQEIYARPPRTWFQSKAERKRAQMVDQEPASKERSERSNSHKHDKVRKRKLVTATNRGAHNRSRM
MDPKAVKSDLVLILDFGSQYTHLITRRIRSLSIFSLCISGTSPLSSITSLNPKVVILSGGPHSVHSDDSPSFADGFVKWALSNGVFVLGICYGLQLLVQRLGGEVRVGERQEYGRMEIEVEKSCGLFGGKRVGDRQVVWMSHGDEAARLPNGFQVVARSQQGAVAAVEDQENRFYGLQYHPEVTHSPEGMETLRNFLFDVCGVNADWKMEDVMDEEIKVINNTVGPDDHVICALSGGVDSTVAAMLVHRAIGDRLHCVFVDNGLLRYKERERVMETFDRDLHLPVTCVDATNQFLRTGRTHSHTIKSHHNVGGLPKDMKLKLIEPLKLLFKDEVRQLGRILRVPELFLKRHPFPGPGLAVRILGDVTEGNALDILRQVDEIFIQSIKDAGIYDSIWQAFAVFLPVKSVGVQGDQRTHSHVVALRAVTSQDGMTADWYYFEHEFLDDVARKICNNVRGVNRVLQMTRKKMSLAGFLNMSTGCLSEILQQYGNNMMNLSKRIAEIILRSLGDGYEEKFYESEFGDCHGYLRIVNYTPPDDVEEREVEGLGMHTDMSCITIVYQDELGGLQMRSKEGKWMDVRPCENSLVVNIGDLMQAWSNGRLRSSEHRVVLKQFMNRFSLAFFWCFGDEKVILAPDAVVGVGNSRVYHPFVCLDYLKFRESNEVGNFDKIGYTVKDFAGLKVEVQ
MIDTSYAVQGTTDLSNTVKHVVVEDSINPTSFIDPTARLLVAASEVVEQSEIPKLPCSIPIDTVIPPRTSRRHAKKASKSTPVILPVVNSGSTIDTFRTALKKIDLDECEANGENAFYVCDLAVVYRLYLRWQKVMGRRVKPFFAVKCNPDPHVINLFAKLGLGFDCASHAEIAQVLAFGVSPSNIIYANPCKAGSFIRHAHASGVEMMTFDNMDELHKVAKHHPSAKMVIRILIDDRGSLCRFGEKFGAPLENVHLLLGTARQLGVNVIGVAFHVGSGCTNPELYKDALKHAKWVFELASQHGYQFNLLDVGGGFGDDNLEFLAEGLLAGLDEYFPVGCGVNVIAEPGRYFVTEAFELATNVIARRQVSNTKVQLDAPMIAPVDSEEEPVTLYYINDGVYGAFNCIMFDHQVVHPKILTLDGKFYSDGARPLIETIIDHPHTPALSEDNMESSVTSLSPLSSVIISPETESQGVCSFSSLELHACRIFGPSCDSIDLVCPRTLLPTEVLKVGDWLKWERMGAYTVCAASQFNGFKISQVQYTIDAKGDEELENELRSIIRQ
MRASDATRGAAAAAPRASNAKANAKADVEASRRRRRDGEDDYGERSGGEEEENADRARRGRDDRRAGERRRRSRSREGEGEDRGRRRARRRSRSRSRDRARLSTPEREEERERKRQEREADRQRRELEKLDRDTRTVFVTNLSTKLDERGIFKFFSKVGKVTDVRIIYDRNTPKSKGMAYVEFADKKFIHPALELTGQELNGQAIAVKTSEAEKNIAWEAEQAQKKKLGASYGQGVPYIASAGPCKLRVGGLHLGLSEDDVKAVFEPFGELDFISMIKDDDPGAAGKFASAFVQFKLTQHAMLALSQLNGLELVGIPIRVSIASQGVQAAASTMAAPVESLGELDEGSGGLRMDSRGRAALMARLAGQDKEIEKGFTIDPSTGLPTTADAVKPIDVPGEALPLAAQPITQGVLGPGSPIPTPCILLKNLFNAAEETDPEWWLDIAEDVKGECEKFGEITHAFVDKDSQGFVYLKFVDTASSTRAQQALHARWFAGRKIAAEFQFAEVYDGHFGLKK
MPLGKYYCDYCEKQFQDTPAARKRHLDGAQHHRARALWYDAVRRQELHGGGGGAPPLLHQPGAAAIGVCQHFVRTGTCKFGDSCRYFHPKPPPANPGPAPSGPVSGPMAQQSNIQGSQPNFVGYQAADGSSFSGNILGGHTSWGNLPPSLRPPPEGGYPPFPFIVCIQAAWRSTPGHRRHETSHRSSSTSLSEKKPHRRGIAGCFEQDLSASSAASLAPLTSCLSSTSTPSSKQQREESHWLLLARQLPMAVWNDAQGGATYSELLSCLFRGFR
MVRNAGKFGKPKRGGGKMFSRDLKPLEDNEGQEEGSGSGSEESEGSESSESEVEEPTRMNNPNYGSTAVPNESSSSMTTAEARAARKAAKKGGKGAKKNESDDGSEDEGLEELANSNRTQKKVVKVTEIEKVASGPMNRKEREAAEKKAAQERYWKLHQAGKTDEAKVDLARLAKIREQREHAAAVRKAEAEAKDKEAAEKAAARKKR
FIHGWLIMSSLMLLFLFSYIYLGEVLKTYNVAMDYPTLFLTVWNFGAVGMVCIHWKGPLVLQQAYLIMISALMALVFIKYLPEWSAWVILGAISVYDLVAVLCPKGPLRMLVETAQERNEPIFPALIYSSAMVWTVGMAKLDPSSQGALQLPYDPEMEEDSYDSFGEPSYPEVFEPPLPGYPGEELEEEEERGVKLGLGDFIFYSVLVGKAAATGSGDWNTTLACFVAILIGLCLTLLLLAVFKKALPALPISITFGLIFYFSTDNLVRPFMDTLASHQLYI
MSLVIKRKSFTFNKILSSVQLAQFRQRKAQTDGQSTSKKQKKKRKTASIKDEESVQDGIDRSRGDETSTCSSRRGAAATADFPVTRTLHSGEIIKHIQAYTNEVTLFQVIMYLGIVFIQVNGCSFVTRTAIPTDLIREEEFGVGEICSEHGMQHSLMQLEVMENELAGKQQEIEELNRELEEMRAAYGTEGLQQLQEFEAAIKKRDDIITQLTTNLQQARKEKDETMREFLELTEQSQKLQIQFQHLQASEALRNTSHSCTAADLLQAKQQILSHQQQLEDQECLLKNYQKKNEEFEVQITHLQGMIKTYELVWPYLLTYTLFT
MQQNHPGRTMAGQFHEKKCFTEKVTEYFQKNVSPGHLKILLTDDEAWKRLVAVAELPRDEADALYEALKNLTPYEDKDVQQKDQQLREWFLKQFPQLSWKIQESIERIRVIANEIEEFHRGCTIANVVSGSTGTASGVLSVVGFLLAPFTAGLSLGVTAVGLGLGIASATTGIGTSIVENTYTKSAELRASRLTATSRDLLKVLGDTLSKITPSVLSFALDFDEVTKMIANDVRTLRRSKATVGRPLNIRRLIPTNVIDELKTPGAAKRMVRKAVPKAASGALLVLDVVQLVQDSQHLHEGAKSESAEELRQWAQELQKNLNELTQIHQSLKAGWAQ
MNLLSQAPAGALSATHRCSLKFTNPIPPLFSHRRPTKVSTTNPIHGPKNRPKPLTLANAESSSGAGAPRQTNTATTSTSGSNNGSTSFGSDDGITFVGQDTVPLEGVIQFEKPDSSSFSDKLNKWGWVALLAGGDVAALLLFSAIGRFSHGFPVFDPDTLRTSDPFIAGWFLSAYFLGGYGEDGRGKNGLFKAFIAATKSWSLGIPVGLAIRAASVGHIPPVNFIIVTMGSTAVLLIGWRTLLFSILPKDQPKKNDVYKSGSPFELFELLTSLVRRW
MVRSGCQQFCLMSLAESLKTLGNKAMQSKKYNDAIELYNCAVALNEKNAVYFCNRAAAYTQINKYSEAIQDCLRSIKIDPNYSKAYSRLGLVYYAQGNYRDAIDKGFRKALQLDPNNGSVKENIRVAEQKLFEEQNRAHHNQNPTRSSQEVPNQSGSTPLPPTFSSVPFNPSQMANMLRHMTSNATNSQQRPPTEEWEQETTSEIRFGADILNMEQIPENLTGAVQSMMEILSRTVTQGQPPEDQTNPRTGPN
MRSIKPLPEAVHSSVRSGIILFDLTRVVEELIYNSLDAGATKVSVSVSVGTCYIKVVDDGTGVTRDGLVLLGERYATSKLHHLTEMDAATGSFGFRGEALGSISDVSLLEIVTKTQGRPNGYRKVMKGCKCLYLGIDDDRQDVGTTVVVRDLFYNQPVRRKYLQSSPKKVLHSVKKCVFRIALVHSNVSFKVVDIESDDELLCTKSSSSPLSLLISGLGIEDSSSLHELNITDGILKLSGYVSGPCNTFSIKSFDPWKASSGSQDKKRSRCQGYPTYILNLRCPQSHYDLTFEPSRTAVEFKDWVPILAFLEKAVTRFWSEHIAHGESSVHANKTSGQELWKEHGNVVSAEEDLSEVAKRQCRIQNCLLGCLSSPMELLTEENDHFSCRKENKIPFQKLRNDTSEFEGQRNKIGFVHQIDSSFQSLDDSPSKCISGVHPHTEHLELPDDNFFITKNNFLENKFTVLESSFDHVEDKILGSTWGNESLNVDHDMGNGFSALSYNSYEFRNGVEEASKDFKKPILQSCSLGRSLLSDWESDKFEFQIDGLRTRQRQIDHNKSFDFFPGTAWQEEASSDWPSSRLKTKPEMCTGLDFMSRDSLKSLSTYRERFAVENNLPPDSVEQSGKFGSGHLSLNSECCSMVSQSLFQTTPWDVEHFTHENTPQGGLGSDRNVSYEHFIDSESGGWIFSHDIMPSSSSQENCSSSSCINTGLGLKDYTVPSRDIYRLLKENNLDNIFTPRHSDILSIETDWLYSKSCGKDNNNNRAVPSCSIPLSTNIHKDENKKERLRYQNCGQIHASKERSRSHSAPPIYRGKRKFLALNDHWTMESKKVDVIDSHDAPTFPETDELKHPLQSSGACNQYFKPSFLEDPLFYGRSDMKKMLENEPDMDKIQNIDIFRKSQCLPIDDDSYSFKDFTTKEATDLMNSESKWRNNCPKIASGDKSQKFNDQYNVLDISSGILHLAGDSLIPQSITKNCLQDAKVLQQVDKKFIPVVADGTLAIIDQHAADERIRLEELRQKVLSGEVKTITYLDAEQELVLPEIGYQLLHTYAEQIQNWGWICNIHAQNSRSFTKNLDLLHKKPTVITLLAVPCILGVNLSDVDLLEFLQQLADTDGSSTMPPSVLRVLNLKACRGAIMFGDALLPSECSLIVEELKRTSLCFQCAHGRPTTVPLVNLEALHKQIAKLGSGGGGSIELWHGLRRHELSLERAAHRLNSSMG
MEADSGGLPCNQEALACEQGLELTPLAVKKDWTGEPLATRQEEAMEDGGNVAGLEKVSASITENVRACANKVTEGASTSRGQGDTGKKLLYSDMLKKNDERERYSVEYRRKNVVRLRFLGEQIPDRDFVAKRLLMESMRFTPLRVFALIHISGSREFEFSFRNGVYLEQFWDKFVQMQHNPVWKDFIAVRISQANLKTVTILFKNESVPSLDILYWLRKQCTVLGDLDPIYDRFGFWVGGYKVRVRLEATEYAIKHLPSIITIGRNRGFLFYAGQPKTCFKCGSKQHLSSYCPKLVCGKCGQQGHLSQNCEAEVLCNPCKNTGHFYLQCPRSARNYSPYEQTVEERMEMEAKDKFYDPDTPEPVTVPGGSRDASLEPLSAENLPQNEENRKNLLKLLF
MRGYAPFSPDENSLVLFEGDEVYSTIRKQEYNGKIPRFRRIRGESELYTSDTVMQNPQFIKATIVHQDQAYDDKIYYFFREDNPDKNPEAPLNVSRVAQLCRGDQGGESSLSVSKWNTFLKAMLVCSDAATNKNFNRLQDVFLLPDPSGQWRDTRVYGVFSNPWNYSAVCVYSLGDIDKVFRTSSLKGYHSSLPNPRPGKCLPDQQPIPTETFQVADRHPEVAQRVEPMGPLKTPLFHSKYHYQKVVVHRMQASHGETYHVLYLTTDRGTIHKVVEPGEQEHSFIFNIMEIQPFRRAAAIQTMSLDAERRKLYVSSQWEVSQVPLDLCEVYGGGCHGCLMSRDPYCGWDQGRCVSIYSSQRSVLQSINPVEPHKECPNPKPDKAPLQKVSLAPNSRYYLSCPMESRHATYSWRHKENVEQSCEPGHQSPNCILFIENLTAQQYGHYFCEAQEGSYFREAQHWQLLPEDGIMAEHLLGHACALAASLWLGVLPTLTLGLLVH
KTAIYFCSHSDCCQDYFQSLLLIGCPLLSLSFVTGNLGSQLVEYKEEMYITSDCGKTWRQVFEEEHHILYLDHGGVIVAIKDTSIPLKILKFSIDEGQTWSTHNFTSTSVFVDGLLSEPGDETLVMTVFGHISYRSDWELVKVDFRPSFPRECTDDDYESWELTNLQGDRCIMGQQRSFRKRKISSWCIKGRSFTSALTSKVCECANSDFLCDYGFERSAPLKSQSSKCFADFWFNPEAPPEDCVLGQAYTSSSGYRKVVSNVCEGGVDLQQNLAQHLCPLIAPKGLQISIRGESLAVKPGEDITFIVRQEQGDTLNTKYQVDLGDGFKAIYVNLTMTGEPIRHRYENPGIYRVSVKAENVAGHDESVVFVQVNSPLQALNLEVVPVIGRNQEVNLTAIILPKNPNLTVFYWWIGNNLQPLLTLDSFLVTKFAVTGDVRVTVQASCGNSMLQDSKVVHVFDHFHVLPLKFTKHLDMYNPNIPEWREDIGRVVTRLVAKETNIPEETLMTVVKPGLPTTADLHVLLPANQPKRKRSVTSDKRIAAIKQALNAHNISFFLRGGYWVLVTLADSDSDSQRIGGGSGYWAIVVLFVICLVAVGAFILYKFKRKLPGRNVYAQMHNEKEQEMTSPVNHSEDTQNIIQGNHSGVVLSINSREMHSYLVS
MVNRAPSAMSTLVFNAEVSNHHSIFREQEKEVNKQQKDIYNRIHSVAEDCEFVVSVAKKFPQFPIIANQRCGAWYVDPANSPDCSVYFKSTDGHDGQWQFSVRRSNLHLVNLIIDRKGVLIVDSTRRGKRFPDALSKTVPAWCAVLNTVRLRLMKQYPIAETDREFWSDELSIRLSTPSDAVRASEHDQMCQRIEDWAKELLSSSFDFRRSIAQLKRPLRPVWCCPTSICTMTDFNSNEDVLPSYYPVVCVSASKIVTDTSTTYRPAGYTYVQGAGDDHESWSGGLTPTTFWKHSTKILSASRHDIPNLLREIFAEQELQKQTSTASQQRFNIQETGLNISLADGMTTLGSQTSLGNLLTVLVSTSTDQIHIVKQGDDGKEVFQIEGDQSVLKNFSKTLSHISPKCVQALRDRGKLCVIAGGCHKAQSQELVVAIALCVLVETFDDARQLRTQSVPRIDKSLIRSRLQWMIEASDGSLNPSRSVLKRVNNFLIPPP
MGRLVYVREDREPEPRFTGGPSRGDFGGGGRGGFGGGGGGGYGGGAGGRQLYVSNDLKDLFRQAAQQGAVIRADVHTDATGRPKGSGIVAFESPEDARNAIQQFNGYDWQGRALEVREDRFAGAGPGGFGGRGGFGGGFGRGGFGGRGGFGGGRGGFGGFGGRGGYGGGYGGPPGGAGGPGFEGAPSVPPNPFTDFATSGGEKGPVIYVRNLPWSTCNEDLVDLFSTIGKVDRAEIQYEPNGRSRGTGVVQFDNAETAETAIAKFTGYQYGGRPLGITFVKYMNAGAGPVDAMEGAEPTGGITQDQIM
MDANPPCRTLYVRNLPDKLAKAKLRRLLHAAFTPHGHVVWIVAEKTLKLRGQAFITFEQQSSATQALRKTHATEFLGRVLSVTYARAVSDRAASAKLGGDSALSRKA
MSEPSAVSVAVGEPTTQWAYRAQKSIGLNTGSPSYTSVSGFDQVTGATRVFQYSPDGSTFAAAMDDFTRLVDTRAASTSSVKRDLPVPKVVDLQFSPRGAFLSTWERPSKLDDGSNARNLKMWDTETGETVAAFERKSQEGCFFQFTANEQYCVRQVSTELQIYEPRHITDKGVIGRLRLEGITSFEVGPGDKPSIAVFCGEKKGAPASVRVYSLASLIPCPESPPAPVSQKTFFKADKIQIKWNKAGSALLFMTSTDHDKTGKSYYGETNLYLMSVRGDFDCRVALDKEGPIHDFEWNPNSKEFIVIYGYMPAKAVLFSHRVNVIAELGTQPRNFVAFNPQGRLFCIAGFGNLSGTVDVWDRQELSKGKIFSMDASNSSVCQWSPDGHFLLTATLSPRLRVENGVKIWHCTGQLVHVDMIDELYQAGWRPGSNAGLVAFPAQIPSAPAASAAAASYLATKAATKRPTGTYRPPGARGQGTPDIYKRIDEGGSGASTPDLARSGSQNGTYQAPGSGNRKRAIPGAPGSAPRTNGNAATNQKDGKKKGGKQQQNGKNANAASASVTVVEESAGTASSGAAEVGGNSSAANLEKKVRNLNKKLKAIEELKLRQAGGEKLEAMQLAKIAAEQEVRRDLATLE
MERSGGMVTGSHERNELVRVRHRSDSGSKPLKNLNGQICQICGDTIGLTATGDVFVACHECGFPLCHSCYEYELKNVSQSCPQCKTRFTSQQEGAGVEGDDDEEDDADDLDNEINYGQGNNSKAGIQWEEQEDADFSSSSGHDSQIPNPHIANGQPMSGDIPCATSDAQSMQTTSGPMATTKQPGLESDEEIRRVPEIGGESAGTAASRPEAGSNAGAERAQGTGEGQKKRGRSPADKESKRLKRLLRNRVSAQQARERKKAYLIDLETRVKDLEKKNSELKERLSTLQNENQMLRQILKNTTASRRGSNSGTNNAE
MDSPSSAKRSEKSRIEKFVRRVISPAVVGKTCPICLRNLDVRGAAVLTVCSHAYCLGCIRKWSDLKRKCPLCNSTFDSWFYKIDLSSRKFFKEQVPALSEGKPVIHRPRSTLIDRRREDIVILLCTLFRIIERTREEMNSVNWRTRPLPWRRSFGRPGTVPPHVIEERKLQWRASVYKRRLQALPVSPGTSSQQNVPRNDCEEERILLRIKPWIRRELEAILGDPDPSIILHVVSSLFFSRHEGKYDGSSGLLLVEDDFLVPLKPFLHNWTNMFWHELSCFAESSFTIETYDAVVEYRQLE
MADSPSQKEIEDGLKDCANSLINIPPSTEELISLLDKVESLLIKVAQAPDDSMKDALQPVMEAVVRSELLKHTDADVIVSVVSCIYEISRISAPLQPYDDELMKEIFQLTVRTFEELSHSGRRYRKAVNVLETVAEVKACLILLDLDCHALVVEIIRMFLRIIRFHPIYTRSHSPSGPATTPQNGSSCGTFYSGVTAVERNKILRPPNLGDGGTYVMSSRPRCIEEYLCTMFRFTDKEDSVGVEVYDVILKADHPNNVFTSMEVIMILFIEESDEINMELLQPLLDSLRKENQIWSPISSKLGEKILKECASTVRPCLLKALKSRSMNLDEYTEIIASICNEIPKGEQMTENENVTAEKVGPSAAVICETLLEDGQPSNNNGTSSKTLQHCSQMEQPKNIGVSNCKVKSGSKRKPRQSSRKRGSVPKGDVDTTSGLNIVKRKENLTDAEESSVQQIDEKKQKKEIHDIEESGDEEIKLSFGDENLSSQFARTKRRRKLTVRKDQSVFMSEEFMVRNCFIQDSIRRQFTKKYGEEIVGTRIRVWWPLDEMFYEGAISGFDHVTKRHQIAYDDGETETLNLNKEQFEILEDNPSDKSVQKHEADLQCNAVSSVPSKRNPQKCDIGSMDIPIPDKMNAEVGCETSSGKKELVDKEDKDTTQKQRLENCKIALENSLTLEDHPSDKKHETDLQSHDVSAVLSIKKKVKKTSSIKKEPGVSSSKRSKKNPRKSDIGSMDIPIPDKMNDADGVGLETSSGKKELVQKEDNDITQKQRSKTSKVSFESSLALEVHLSDKKHEPDLQSNDASSVPSKRKPKKSYVESLDIPIPDKMNDAADVGCETSSGIKELVDKEQVAFESSLALEIQPSDKKHEPDLQSNDASSVPSKRKPKKSYVESLDILIPDKMNDAADVGCETSSGIKEFVDKEQVAFESSLALEIQPSDKNHETGPQSNDVSSSLSKRKAQKSDTESLDTPIPDKMKDASDVGCETISEKKLVDNEDDMFAQAESKTLEVALDSSLTPVHSQHCQNEGS
MLSSRINTGRASHSNTYGIPTQGELDSSPLSSKIPLLTYGEEDAEISSDRHALIVPPHMSHGNRVHPTSFSDPSIPSQPRPMVPKKDIAVYGYGSVAWKDRMEDWKKRQNDKLQVVKHEGGYDGGNFEGDELDDPDLPMMDEGRQPLSRKLPIPSSKINPYRMIIILRLVILGIFFHYRILHPVNDAYGLWLTSVICEIWFGVSWILDQFPKWYPIERETYLDRLSLRYEKEGKPSELASVDIFVSTVDPMKEPPLITANTVLSILAVDYPVDKVACYVSDDGAAMLTFEALSETSEFARKWVPFCKKFNIEPRAPEWYFSQKIDYLKNKVHPAFVRERRAMKREYEEFKVRINGLVSTAQKVPEDGWTMQDGTPWPGNNVRDHPGMIQVFLGQSGVRDVEGCELPRLVYVSREKRPGFEHHKKAGAMNALVRVSAVLSNAPYLLNVDCDHYINNSRALREAMCFMMDPTSGKKVCYVQFPQRFDGIDRHDRYSNRNVVFFDINMKGLDGLQGPIYVGTGCVFRKQALYGYDAPVKKKPPGKTCNCLPKWCYLWCGSRKNKKSKPKKEKKKSKNREASKQIHALENIEGTEESTSEKSSETSQMKLEKKFGQSPVFAVSTLLENGGVPRDASPASLLREAIQVISCGYEDKTEWGKEVGWIYGSVTEDILTGFKMHCHGWRSVYCIPKRPAFKGSAPINLSDRLHQVLRWALGSVEIFFSRHCPIWYGYGGGLKWLERFSYINSVVYPWTSIPLLVYCTLPAICLLTGKFIVPEISNYASIVFIALFISIAATGILEMQWGGVGIDDWWRNEQFWVIGGVSSHLFALFQGLLKVLAGVSTNFTVTSKGADDGEFSELYIFKWTSLLIPPTTLLIMNIVGVVVGVSDAINNGYDSWGPLFGRLFFALWVILHLYPFLKGLLGKQDRMPTIILVWSILLASILTLLWVRVNPFVSRDGPVLELCGLNCD
MSSIPNINWNDPNNGKSNTSRQSQPQPQLPSNVSPPNSRAVPTSGSIGGPQYGSSQFSNEYSRNPNTIGGPPFPLQSNQRGYMPNTGYPVQQTAQQRSGDKLQQVHSQQQQQQQQPLYQQYPPQSVGYLAGDVYNPQHQEYVQMNQLPNQHYNLQQRQQAQGQQLKSQLNEQNAMMSASTQQYPVQDFTNPYPNAQNPAEQQQQQQPLRTQSQQWDGYQSQPLYSAAGNTIPSSIQQQIPPQNLSPSEQQQVKQQQPSPPEQGTKKKPGRKPKLRKLSESSSETPQVPKTASSSSSSPTAVNSGKPITKRSRMGCLTCRQRKKRCCETRPRCTECTRLRLNCTWPKPGTEHKNKPKDQKDDENTIEHAEFGRIKVLRGIVEYRSK
MSPNVPQLPSEQVSTNLPLDSPNGVDGRDSGFSSGVSSGKDPSTSSGTNSGSNCETSSGSGSGSNSANEGSANEGSKPETKSALRTKKDAATAQTSAKRSLSDTLPKQVETVAPRSSSNSKYRKLDEMFSNEEAKWNGETPPVSLSNTPSDKFLSPPASEMTTNATSSRDTRRRYRSKSPQRPKEDLRRDDHTNRQSSREEPSAQRRHSNHNRNSYYPGYSRDARDRDSRDRDRDRDRDRDSRDQRDRDNFEWKQFRDRDRDRDRDYRNTNGWERYRPDWVQEWDTYRNRDSERARARYRRWETEHERNYERRGPISKNHELSAEDRDKRTVYVQQVAPHVQSTELFDFFAEAGPVHDVSLVKDRSSRCRGVAFVEFEDVESVSRAIGLTGRSLHGQALLIRCTDSARNREEQQSEASFNSSGAGSTHAVANVNASTSAIDSVRFHRLYVGNIYFGVTEGEIIQIFEAFGPIEFADLQKEKTGKSKGYCFIQYVNPDDAKTALEKMNGFELAGRKLRVGLGLGERGATKARKILTEIGLLAADGVSRSADQVATQIAVDRQNQKLKLKDQRNQQRELEQREIELRGTSHVKSELDGHKQYQGSVEFTSKCALLRNMFNYSE
GAHVTINARAEEDVEPDSIMQKVAKASGANYNFHKESSRFQDSGPQAPVGSVYQKTNAVSEIKRVGKDSFWAKAEKDEEKRRLEEKRRLEEERRRLEEERRERELQEAANRERRFQERASEIDRKFQQSQEMEVREQQQPANPRDIFKQKERAGAPAAVTSPQPGKLRSPFLQKQPHQPEVPPGREPSPVSSGPRGLFSPARQAEPDTSLPPSVAQEEEEAVYEEPPQVEDLYEEPPQVQQEDAGYDYPEHYKPEPELVGKGLCARALYDYQAADDTEISFDPDNLITGIEVIDEGWWRGYGPDGHFGMFPANYVELIN
MADDGDSSSGPVDASGGQGAADESDGFGLGAMLLNIGILVVVAAACVAAYRRWGRRLVANAAQGDQASALPKMRRRDFTLEQLREYDGLQSPRILMAVNMKVFDVTSGKKFYGKDGPYGIFAARDASRGLATFCLEKDALRDEYDDLSDLSAVQMESVREWEMQFMADHPCQLEVSSFP
SWPVCDCLIAFHSSGYPLEKAEAYSALRKPFLVNELEPQHLLHDRRKVYERLEKFEIPVPRYALVNREVPYQQLDYFIEEEDFVEVHGMRFWKPFVEKPIDGDNHSIMIYYPSSAGGGMKELFRKVGNRSSEFHPEVRRVRREGSYIYEEFMPTGGTDVKVYTVGPEYAHAEARKSPVVDGVVMRNPDGKEVRYPVLLTPAEKEMAREVCIAFRQAVCGFDLLRCEGRSYVCDVNGWSFVKNSHKYYDDTACVLRKMFLDAKAPHLSSAIPPTLPWKVNEPVQPSEGLTRQGSGIIGTFGQSEELRCVIAVIRHGDRTPKQKVKLKVTEEKLLNLMLKYNGGRPRAETKLKSAVQLQDLLDATRMLVPRTRPDRESDSEAEVEHAEKLRQVKAVLEEGGHFSGIYRKVQLKPLKWIKVAKSSGEGEEERPVEALMVLKYGGVLTHAGRKQAEELGRYFRNNMYPGEGTGLLRLHSTYRHDLKIYSSDEGRVQMSAAAFAKGLLDLEGQLTPILVSLVSKDSSMLDGLDNASIEMEEAKV
MLVGDDDSEGHCRVRVWGPRDQQQLGCVTLSAFPLQFSAFVCLWFQAHLPFAVIGSTEELKIGNKMMRARQYPWGTVQVENEAHCDFVKLREMLIRVNMEDLREQTHTRHYELYRRCKLEEMGFKDTDPDSKPFSLQETYEAKRNEFLGELQKKEEEMRQMFVQRVKEKEAELKEAEKELHEKFDRLKKLHQDEKKKLEDKKKSLDDEVNAFKQRKTAAELLQSQGSQAGGSQTLKRDKEKKNNPWLCTE
MALSRIAGRNGGWTRLLLLSSSLLHRRCMSTSSSRLFVGGLSWGVDEKSLKDSFSSFGDVTEVRIIYDRDSGRSRGFGFIYFSNEDEAKCAKDAMDGKALLGRPLRISFAIEKVRGGPLVVPRLSGTRGEGH
MTSQFIGLQVLLSLNDPARTRVRGLVADVNGPELTLRDVLFVDTGYRTPGYTVNGLDIEDIDIIPSETNGSTPPIPPQPPHPPHFQAPPALSTIQPPPPPAQVQAYSQPLSQLSSNQFSRPATAVHSPQIPATSGQFIDPAIISISQKPEANTIPTAQASVPNVKHKPKKPSYSTPPRMGTAGSSILSAAAAIRPPNPPPLKRNGSSQGVPVAPINTLTAPTSSAPYPLSASAAPDPSRPIGLGHSLPVRGPVSASVLQMPFGDLSLREDVAAESSAFDETDDAASNVAMPPTPYTRPPFPRRRSRRRKAQTRNNQQRPLLESTTQEDLTQKDTVSHGILGGPIPQATSSGGTGLLQPGAINSDKRRRQRRRDRRNDGNSNAEEEGWATEDVNDYKAREFDFQGNLDRFDKEGLFNQMKAEDTTADEARLVSFNRLPQRGSNSKASGVPRKNYHHHENVLGTYANGQPLNDRDGWPNEFITEESSEDSEDELGRGRGDGAAADSGRSSRRGMSRRSQSGRRRGARQMSTSNPSMRSLENIHHQPSNGGGLGQTPTNKPGKPTLRLAPSGKLCPIVSPLQMLDVERIAEVELCLTDDMMTENAGRAIAQVVIQAFGKRISASNHNALPVVLVFAGNHKSGARAIAAGRHLKNHHVRVMACVLGLEREDGLLEHVRRQLNVFRNAGGRVARWEELANNLKTLDSPPELIVDGLLGIHLNFEDLRTDQQATAFELVQFANKSKASVLAVDIPSGVDGSTGEVAQLEGTGRLHMRAKWVVCMGAPKSGLLNALVSGVGASWNLYVADIGISNTAWRKYGTRRRHGVEFAAEWVVELEYHGAPSA
MPPSYHSTFPQLELHHTSPPSTHNTAFIHRSIYRTAIIDNNPINQSNQTRVSQTSKTEMSLRFIPPATSTPATLPAPTASAPSAASIPDTLRAGGPTSLASTLNSRHPLEARLAQWDETQEKLKMENLRRMFGVQEVIRRGMEIKIAGSDWRPAQLGGPSNFHLDILRGVDERIEWEDVFKGNDNTFEMPDFHVEMERKLRMNW
MDPVTAPSGHAHPQPPPAPQPQARSRLNATASMEQDGRDVPQAPRPSAGDTAAPAESWAQHARSRDRADGAAPAKGDVELPFEEVLEKAKAGDPKAQTEVGKRYLHLALDADEELNNCTAVDWLILAAKQGRREAVKLLRRCLADRKGITSENEQEVRQLSSETDLERAVRKAALVMYWKLNPKKKKQVAVSELLENVGQVDEHDGGAPPGPVPKSLQKQRRMLERLVSSESKNCIALDDFVEITKKYAQGIIPSTLLLPDDEDDDDELAGRSPEELPLRLKVVKYPLHAIMELKEHLIDAASKAGMHWLSTIVPTHHINALVVFFVISNLTVDFFAFLIPLVVFYLSFASMVICTLKVFQDSRAWAHFRTLTALLLRFEPSLDVEQAEVNFGWNHLEPYAHFLLSVLFVVVSFPLASRDCIPCSELAVVAAFFTAASYLSLSTHAEPYT
MSSDAPAGDLVVGHRTLREGTEGQQAGLGVSADVCSLLAWPDWTLLVGTMAEGGDAALSVAEWLQALHLEQYSGLFEQHGMMWATDCQGLSDARLVDMGMLLPGHRRRILAGLLRAHAPPIPAPRPAPRPVPKKRHVFRSAPAPTTPPEPLPVAGEDEGLPTAPPIPPRRSCHPPACFTVPSMGVPSMATPSVTASPTAAPDPVLPPLPAKRHLVEPSVPPVPPRIGPSRLLVSLPSKEEELLLPPPLSSPPQLEPKEPPSILPRGLLCPPEIPPKPFRLPPEFDDSDYDEAPEEGPRAPASVMTKKEDPPPNRVPRAVRVASLLSEGEELSGDDEDEDDRVYKGVPNGGWHSSSLSSPLPSLVPELAPHPMDELPGGSPPITPVIKAGWLYKNPPQGSYIYQKRWVRLDVDHLRYFDSNKDAYSKRFISVACISRVTAIGDQKFEVITNNRTFTFRAESDVERKEWMQSLQRAVAEQRTRGQQSGAYLVGVRGLEQPDCAGNLELRGFKNKLYVAVVGHKVQLYKNVEEYHLGIGITFIDMSVGNVKEADRRSFDLTTPYRIFSFSADTDLEKEQWLEAMQGAIAEALSTSEVAERIWAAAPNRFCADCGAAQPDWASINLCIVICKRCAGEHRGLGAGISKVRSLKMDKRVWTETLIKLFLQLGNGAGNRFWAANVPPSEALQPSSSPEARRHHLEAKYREGKYRRYHPLFGNQEELDKALCAAVTTTDLAETQALLGCGAGVNCFSGDPEAPTPLALAEQAGQTLQMEFLRNNQTTEVPRLDSVKPFEKHYSVVRPTVSHSGFLYKTASAGKLLQDRRAREEFSRRWCVLSDGVLSYYENERAVTPNGEIRASEIVCLAVPSPDSHGFEHTFEVYTEGERLYLFGLESLELAREWVKCIAKAFVPPLAEDLLAQDFERLGRLPYKAGLSLQRAQEGWFALTGSELRVVFPEGPCEEPLQLRRLQELSVQGDSESQVLVLVERRRTLYIQGERRLDFMGWLGAIQKAAASLGDTLSEQQLGDSDIPVIVYRCVDYITQCGLTSEGIYRKCGQTSKTQRLLESLRQDARSVHLKEGEQHVDDVSSALKRFLRDLPDGLFTRAQRLAWLEASEIEDEEEKVSRYQELLVHLPPVNRATVKALISHLYCVQCFSDTNQMNTHNLAIVFGPTLFQTDGQDYKAGRVVEDLIGHYVVVFSVDEEELRKQREEVTAIVKMRVAGTASGTQHAGDFICTVYLEEKKAESEQHVKIPASMTSEELILEILDRRNVGIREKDYWTCFEVNEKEEAERPLHFAEKVLPILHGLGTDSHLVVKKHQSMEAMLLYLASRVGDTKHGMMKFREDRSLLGLGLPSGGFHDRYFILNSSCLRLYKEVRSHRPEKEWPVRSLKVYLGIKKKLRPPTCWGFTVVHETEKHEKQQWYLCCDTQMELREWFATFLFVQHDGLVWPSEPSRVSRAVPEVRLGSVSLIPLRGSENEMRRSVAAFTADPLSGTGLIKGVEVETTALQCKTRCAKGSPGNCGAHTSQDPLAQKPEPLGNRDDRLEDALLTLGSVIDIVGLRRAAKEALSAVLPRVETVYTYLLDGESRLVCEDPHHELPQEGKVREAVISRKRLSCNGLGPSDLLGKPLARMVAPLAPDTQVLVIPLVNKEAGVVAAVILVHCGQLSNSEESSLQAVEKHTLVALQRVLALQQCGPGGGPGATQKPPAEAAEDQKGGEEYRDQDRKILQLCGELHDLDATLLQLKVLQYLQQETQASRCCLLLVSEDNLQLSCKVIGDKVLGEEISFPLTMGRLGQVVEEKKSIQLKDLTSEDVQQLHNMLGCELQTMLCVPVVGRATDQVVALACAFNKLGGDFFTGQDEHVIQHCFHYTGTVLTSTLAFQKEQKLKCECQALLQVAKNLFTHLDDVSVLLQEIITEARNLSNAEICSVFLLDQNELVAKVFDGGVVDDESYEIRIPADQGIAGHVATTGQILNIPDAYAHPLFYRGVDDSTGFRTRNILCFPIKNENQEVIGVAELVNKINGPWFSKFDEDLATAFSIYCGISIAHSLLYKKVNEAQYRSHLANEMMMYHMKVSDDEYTKLLHDGIQPVAAIDSNFASFTYTPRSLPEDDTSMAILSMLQDMNFINNYKIDCPTLARFCLMVKKGYRDPPYHNWMHAFSVSHFCYLLYKNLELANYLEDIEIFALFVSCMCHDLDHRGTNNSFQVASKSVLAALYSSEGSVMERHHFAQAIAILNTHGCNIFDHFSRKDYQRMLDLMRDIILATDLAHHLRIFKDLQKMAEVGYDRTNKQHHRLLLCLLMTSCDLSDQTKGWKTTRKIAELIYKEFFSQGDLEKAMGNRPMEMMDREKAYIPELQISFMEHIAMPIYKLLQDLFPKAAELYERVASNREHWTKVSHKFTIRGLPSNNSLDFLDEEYEVPELDGTRGPINGCCSLDAE
EEIYCSLLGPTAAARGRCGGDPLPERPPSIPLPSPHITFQLWTDEEQLWKELVLFLRPRSQRRLSADMEALDLQGLLPDRDLARVSVLSTDSGIERDLPPGADELPAPSSPETERAGLQRKGGVKKRMWPPDISHWDGPPGFHRRGRPSGDGELLPGVARLHTARVLVLGDDRMLGRLARAYHSLRKRETQTFCLSPRLSLQLYYIPVLTPEKRASSRHLELGELAAFLGRADPWYESTVNTLCPAIQKLAEMPPSLDTSQTVDPFILDVITYYVRMGTQPIYFQLYTVKIFFGDLSQDSAEDIFLTELKVKIQDSKLPKDAFSPRRRGAAEAPGAELSLCYRKALLSHRTREVTISLRATGLVLKALPASDTEDTNLLHVFQIPPTPPQNVSPLTDHTCLSVNVTEVVKSSNLAGRSFSTVTNTFRAANVQIQSQDQRLLTLWLDKDHRRTFRDVVRFEVAPCPEPCSGVQKSKALWLSSHQQKEVEGTKAKPKPLLMPINTFSGIVQ
MQFERDSLLFSVFSSILTEIGVEHFHAPRERRATGVWGGGGLRIASARGLRGGRGRVCGWHRPPRPLLALAAARGPGVMGGLFWRSALRGLRRGPRAPDPSLLVRPSSGGPSWTRERTLVAVKPDGVQRRLVGDVIQRFERRGFTLVGMKMLQAPESVLAEHYQDLRRKPFYPALIRYMSSGPMVAMVWEGYNVVRASRAMIGHTDSAEAAPGTIRGDFSVHISRDKVAFITGGGSGIGFRIAEIFMRHGCHTVIASRSLPRVLMAARKLAGATGRRCLPLCMDVRAPPAVMAAVDQALKEFGRIDILINCAAGNFLCPAGALSFNAFKTVMDIDTGGTFNVSRVLYEKFFRDHGGVIVNITATLGNRGQALQVHAGSAKAAVDAMTRHLAVEWGPQNIRVNSLAPGPISGTEGLRRLGGPQAGLSTKVTASPLQRLGNKTEIAHSVLYLASPLASYVTGAVLVADGGAWLTFPNDVKGLADFASFSSKL
MRNYHSGPSRSSPSTRWPSTDGHSFPDSQQKYFRNVDSDNFRTSRSYSQREFERPCTSDCGFESPVPLDREFGRPSSLERDYGRSGPSEREFGRPASLEQEFGQSGSLEQDFGRSGPPDRDFGRPVSLERNFESLDPSFQRQAPLERDFGRTDSLEQVFDRPGVPERDFGRPGPTDRKQTHEHGRAGQLEHDFGRSGPTEQKFGTTDASDHELGTLTSLEHQRELERPDPLNCEFGGTPAADDSVEKTLSLLCQILVKQNIPAESRDIPSEALGPSTDIHSEAQSTKQRAAKQQKRGPAENSDVFSTFGKQIIKWADFRGLSNDGDCLKDFNNLFQQETETCAKMLAAFKCSLKSSDRDVCYYSCKPLRHPALMTPKLDDDLLSLLMEKGGLDKKSSLFQLINPVEKYLFRIQEKLLKCVTPLLMVCNSYELALKVQNLSSTQQIASTLEKTIMNCRRSMVLIGQTFSLATQFRHENLLEVSGLQGMAPKPFKFPNFEDSALFGKEYMENLKTWLQKSGFPVRLKKPGATAMERKKNVLKTAKLKPKIQVPPPADPKVKQMIDELVECVVEDATQLEEIAFKKDNPACWFLFDQSSHEYKYYKAKLTEMQRLKRTTRNIGIQTRKRGRTPEELATESVRAMRYARKVSKLKKTLFKSQQIAKKRPKQLEEFMKVIRNKKKVRKATIATQTLLSACAAQKRKTQTSQDICHEKRSTQKHLLVSEQSPSPECSSPSSSRKWQPVQKLSSAQSSRPEQRSRSTSRRRWPTRTASPAHSMSSASCSPSPERSSQNASRKRRSTQKTSPVRSLSAHHSPDPVQQQSSHSESPVQSPSPQGATLSPTCSQDFEDDRQTMETAVKLAKFVAKFGPEVEKLTIENSKDNPEFWFLYDKASAAHKFYKMKVAQFSESMPHSSASSGESTRSSGGSPAPEAEENNSEEEPEEPEPAQEDFEPKEYEAELYTQEEAVVQVQEDPLIYTDNSLPLECSFEYMAREPPSTLKKKQTTVGHSSSQPQASGKTQESKPSQQPLKSNPTPPVPCRFPRKRISSKSLKVGLLPPKRVCLVDEPVVHDPVRINYERPLGRPAPKKQKPQQLDFLKNKLTEGNLGYKMLKKMGWKEGLGLGSGLQGIKEPVKVVISSGEGLGTTQTKEPEKEDEFSSFRQRNMENYKQKRFNI
MKEAKGKKGVGAVAKRDVKEKVTKVQDKDIKKRKGPVKEPKGRKAKSAKKAKDPNAPKRPATAFFIFLNEFREVFKKENPNVKGVAAVGKAGGEKWKSMSEAEKQPYMQKAVQKKSEYDKTLSAYNKKQDDDEEDEEVEAEESDKSKSEINDDEEDEEEDEDLED
MISPQEQQKQEIATTPSGTKENEKLVVPGVQVALENISTKSVLNAVNYKYAQLFHREQVSSAQSNTTSKQYIEERKTSNGTIGEVLRKFEKGRLLGKGGFAKVYQLTDIHTHQKYAGKIIPKNAIRKESAKQKLISEIRIHRELRHRHIVKFESCFEDQENVYIVLELCPNGSIMDMVRQRGRLTEYETRYFMIQILDAIRYMHRECLVIHRDLKLGNFFLDENMEVKIGDFGLAAQLSSDKERKRTICGTPNYIAPEILSGKQGHSFEVDIWSTGVVFYTMLVGKPPFETSDVKSTYKRIKENIYSIPESLDLSTSAIELIGSILNSDPAKRLSLDEIRSHPFFDAKIPRALSIHALKSTPVFEESELIERNKESSSYKKGRENRQQTVVGSSGLWNDVIQSISQDQRTPLQKLQQHIKSNAAKNNDHAEKLHQALEKHLQLNDNQSKKEEKLLESQEAHSKSTKGIFDKGLDTQSEDEERMVLNKVRDQLTSSFALLKNAEQSPYAFTSSLNTNDGTTSGSPSFQSPVNALTGGAWICKWLDYSKKYGLGYQTCLGSTGVCFNDGTQIILEKGQQNWIYYMKRTESHEERNENKWIKMTMEDYPSELQKKVKLLIHFRNYMLDHTPKGQEDPLISPESSFQNIDTSNETCGAKDATRPVYIKTWFRSPYAIIFRLSNRNIQVDFNDGTEVILSPEVHVVTYRGKDGRRNSYQQGHLPSLPELLKRLRYVMDLLQEMLNRKTS
MLLKRSSVKHSSEVLKNLNKFYKRKEIQRLGAENGLDARLFHQAFISFRKYIMESSSVSADLHIILNDICCGAGHVDDLFPFFLRHAKQIFPMLDCMDDLRKISDLRLPPNWYPDARAIQRKIIFHAGPTNSGKTYHAIQRFLSAKSGIYCGPLKLLAHEIFQKSNDANVPCDLVTGEERVFANEDSRQAPHVACTIEMCSTNTPYEVAVIDEIQMIRDPARGWAWTRALLGLCAEEIHVCGEPAAIDLVTELMYTTGEEVEVRNYERLTPLTVLDYALESLDNLRPGDCIVCFSKNDIYSISRQIEARGLECAVIYGSLPPGTKLEQAKKFNDPDDPCKILVATDAIGMGLNLCIRRIIFNSIVKPTVNEKGEKEIDSITTSQALQIAGRAGRFGSSFKQGEVTAMHRDDLARLKEILSEPVPPVQAAGLHPTPEQIEMFAYHLPDATLSNLIDIFVSLSQVDGMYFVCNIDDFKFLADMIQHIPLNLRSRYVFCTAPLNRKEPFVCTTLLKFARQFSRNEPLTFDWLCRHTKWPLAAPKNIKELVHLEAVHDVFDLYLWLSYRFMDMFPDAVLVRDIQKKLDDIIQIGVCNITKLIRASQSAAAPGTAEVVSEDFPLSRTQRDARVVSDRHGGTEALSIAVEAAGLRRAKNLRSPRLGGRQEDMKSYGRGSLANRLLREGLLTQEMLRQLESEWQDQHRNGRYGFGSKRDDQHSSKATGKKRK
MPILYLPTGGEHHYYSNFPTYNQPLREGLALVQQLLSTCENLVRPRRGPIPDWTDPDEVAELTTSLIDDALERVDAALDAGRGRGPEAAARVQAAGATTGTGGSNDVALMANLPSFGGSATRATRHKGPQRHAAGLARPQDGFQPPVDNRAEVPFRPAVAHLAGLTAQPLDPQLYTAAPGADEAYPHPFARELESLVYPPAQLQPPALPLQPPPAPEATELIYVDTPEALEELAAELAGVGELAVDLEAHSYRSYQGFTCLMQLSTRRRDYILDCLALRRQLGPALARVFADPAVVKVLHGADGDVEWLQRDHGLFLVNMFDTGQATRVLSYPSNGLAYLLEKHVGFMADKRYQLADWRLRPLPADMLHYARCDTHWLLHCYDRLRVELAELEEERDAVLRWGLSLTAPQTAVFAALLAWRDAVCRAEDESHGYVLPKAGLVALAQDMPDNAKRVLAVLGRGVSEVVTRRMGEVVAAIQEARHRPLQPHTAPAPASHQQQGQGQSGAAAGALEAAAPAPASRFALKPKAVAPIRSSRAPAAAAPAAAAAAAGAASVASEAQAVGAPAAAGAAAEAEAGKQKEEQERGEGEARPLPEAVAAAAEPAADTSGRGLQAKPLKPATAAVSKTAALFGGGGAGGGIRAAPVSLRVAPAGAGGASKLGALFGAAPAAAAAAAVTAPAAAAPTAAAAGAEEDEAEKAARERAKRLRATFALPFMSSAPAAAPAAAPAAAAAAAGRSGAAAAGAAGEGKAEEDVGMRDAHDGGDDRGEAGGAEEKEGAGGGRQAKTTGADIRAAMAVMREQGEGLEVVVVMEGQGVEVPAGTTAPERAAGAGGAGGASGPGGWRDAPEARVIEADGGGEEEEEGEEEEVEEQAAAQQRATGGGIAATVRVAGAEVGLDNVDYVPLPLSQLYPKNKPKSGTKRTEGGAAGPRAGAGAAGAGAKRRFVTEAPGSAEARAANGAQAAPRSYGDVGGDSSGGEDSELDGESDDGGHTVGPFASRKSKARAAAAKAAAATKRQRVVAPTAAEKVLEEARVAAAERRAGRGRGRGRGRGRGGPTATGLEADFPRSNVLPEPVNDDPRAKRGGRNGGRGGAAGGRGGGRQPTAFNPYDIPEEFLMKGGKRSATMPRSGNRSYTFK
HCSSTSSLRNIYCGNSVCLYTRAETWGSHHKVSVSPVVHVRGLCESVVEADLVEALEKFGTICYVMMMPFKRQALVEFEKVESAKKCVTFAADEPVYIAGQQAFFNYSTSKRITRPGNTDDPSGGNKVLLLSIQNPLYPITVDVLYTVCNPVGKVQRIVIFKRNGIQAMKAKAALNGADIYAGCCTLKIEYARPTRLNVIRNDNDSWDYTKPYLGRRGRFSYVTAVDV
MADVLSVLRQYNIQKKEIVVKGDEVIFGEFSWPKNVKTNYVIWGTGKEGQPREYYTLDSILFLLNNVHLSHPVYVRRAATENIPVVRRPDRKDLLAYLNGETSTSASIDRSAPLEIGLQRSTQVKRAAEEISAEAKKPRVEDEERVRLDKERLAARLEGHKEGIVQTEQIRSLSEAMSVEKIAAIKAKIMAKKRSTIKPDLDDDITALKQRSFVDAEVDVTRDIVSRERVWRTRTTILQSTGKNFSKNIFAILQSVKAREEGRAPEQRPAQNPTQADPNLRAKQPIPAAYNRYDQERFKGKEGKCIQFIHYFNDQI
MLLLCTLKFFSNTFFCFVEYTDDEAHIPKHASVIVRRTPLGGVKPAGRTFIVDRSDTSVVGSSRPTDSSPSLSLAQLAKTANLVDANASEEDKIKAMMTQSNHDYDPANYSKKAIGPPPAHYTCFRCGKAGHYIRQCPLPVVQDKSADGPKPVKISKGIPQSFMVKADPGTKGAMLTSTGEYAIPAIDAEAYAQGKKERPPFVPHEQSSSEDDTDPIPDELLCPICNDLMTDAVVIPCCGNSYCDECIRTALLDSEEHICSSCNQSDVSPDNLIANKFLRQAVNNFKNETGYTKHGRKQVQQAVPPPPRPQLVRPLHSRQQDPLLANFSNPPSTSTATTAPKTENLPVGTPSAFSPSTPSPPHAEAASEEPNASPATAPVSDHHSPVHSSSQGEPPPPGEVDEADPEPAVKQESSGKSESATQRYNLPVISHLPPSRPHHSSGHQSRHNQSHRGGGRHWNRNRGEQTHLQAPLPPVPAPQVYPSPLYPPPTQPYLPPYSSGPGLIPPPIISYQPQPVFAPGPPVLNPPWVPPGAQPPLLPLPPMAQPLLSKEDFYRPRHHRQDKATSKLDEFTKDFHEELIKYRNAPKRRRPSYPRSRSYSRSPFSRSPYSRSRSRSRSRSRSRSYSFSPSRSRSRSHGRSYTRSPYSRRNGRSYGRSRTRSRSRSRSFGYRRSGSPRSPFRVWEGAEGAGPYRSRSRSPGGFRSRSPGGRRLPPRELLPYDLKGHSPTGHDRWERERYRQWEKEYTDWYNKYYKDYDTQHPSMHHRSHSSREGEREKMPSSRDYSPQGRGRRGRDERGGPPHYLPTSSSTGNKSSSKLMRSKKIKRKTGEEGEASHHSLDRGDATPVRDEPMDEMSSQSKTPPISSKASAGAAPSKASASKSTGVLSKTTTKSTSKTVSDKTKKEKGSNGKTKGKTESVKVKSEGVKVKKKTAEGVMTKKKDSSSSSASKLLKTVKDASNLTTTKKEKSKISVRSTAVKTPPLSSQNPFPSLHEGSRSDHDLRGRRDPPQSLLSLPHQHGLPHLPRPSSPIDNRRRMGEECRSLLRPPGKLRRIDGIEGGGDVLSHSHLPHQLGLHRFSAPSDRLSNLPPMQVSRDLVRGDSDRSAIRPLMDIPKPMRRIKLNRDLGRRGSTEATSLDKAPFGLDKITNSTLDRSAASIVSEGNGVSPAGENERKDPSASVERPVSRDRPGAGGDKRHSSDIDRDRLSASERDRERPSTLERDRERPSTLERDRERPSILERDRERPSTLERDRERPSTLERDREKPSTSERERDRPSTSEKDRSATSERDRDRSSASERDRERSSTSEKDRERPTTSEKDRERPSASEKERERPPASERERDRPSASERDRDRLSASERDREKPSASERDRDRASGSGRDRERPSTAERDQDKSVSDRDQDKASASERGRDRSAFDKDRLVGSKEKDKVSSTGLEKAAVDRDKEVEKSAKPEKKNSNSGSGGGRSVCLDKMTIGEKSAITRRPSDHQERPSVSSKERGESSDKAAKSDRSTSSDRTERSGLKGEKSSAPVREGVKDRQPMSVKSKPRLSRKALSSHAVSSTRPSQEKNQNSEKELKSVTSKPVKPPSSSPSSSPSVSPANLEPLIQPPPRSKWEKEDDEEGQEDVLPAAIKEPSPVKHRSQVREVLSEAAKPIRSEYREVSREERRGVGREEKKRKSARDEGKGVRTSQTDSSKQVKAKVTKDEGRGAKEEKKSSGREEERRGEREEGRGVTGKEERAVESRGGGQEGSRGPEPKRQRLCSDLTRETDEAAFVPDYSEGEGSEAEGGRSGRSISPSLSQLSVSQPSRSPTMSNHSSSATTTTTDKKKKKHKKHKKHKKHKKHSSQDKEGEPKTHKHKKKKHKKNKDKETEEDEKKMDKEEEVPPC
FGKREVQEDGFYPVLKVATLCKEKPKQKCLKHSAASAGPSKRNPEQESREDLEGSLEESPFSAEIKGKESERKKRNRDVIIGKSLSAVLRHNKFGFKVDDEGYVEVDAILKHQHFRKLWVTREELYRLVDANDKQRFAIHVNKDGRELIKANQGHSVEVAALKLTPITEARDYPHVIHGTFWKSWSFIAKEGLSRRKRVHIHMTTAEPNSDKQVVSGMRYSCDVFVHVDMESALKDGIQFFLSENKVILSPGDEHGYILPKHFLKVEGISKGKRITLLDNTIKETTANDVTDSLPADVEADFQNESNESNPSIPQ
MRPEFKAGLDALTRFVFERTRPKQVGATIMTGPLFARITQSFLDALNNGAVPTITSSWQSVEEAECQRAYDSAAERYMSSFDRSKPPEEGALREAHEDAAQKAMAEFNSTAVGAGSIRMKYEKRLQNFIKKAFEELKKDAFREAYLQCSNAIQDMEKELRLACHAPDANIDSVLKVLDRLVSKYEATCQGPEKWRKLIVFLQQSLEGPLFDLIKKQTDRLGSEKTSLALKCRSIEDKMNLLNKQLEASEKYKSEYLKRYEDAINDKKQLADDYTSRITNLQSKYSSLEERYSSLSKTLTSAKHESSEWKRKYEQLLLKQKANDDQSSAEVSVLKSRTAAAEARLAAAKEQAESAQEEAEEWKRKYDIAVKEVKNALEKAASVQERANKETQLREDALRDEFSSALADKEEEIKDKTYKLEQAEQRLATLTLELRTADSKVRNYGLEVSALKVEIKELGERLEHINATAQSFEREAKILEQEKVHLEQKYRSEFDRFEDVQDRYKSAEREAKRATELADKARAEAAAALKEKNEIQRLAMERLAQIEKADRAIEKLEREREDLADEVGRYHRAEKDARSKVAMLEARVEEREKEIEMLLKSNNEQRASTVQVLESLLETERAARSEATNRAEALSLQLQATQGKLDLLQQQLTAVRLNETALDSKLRTASHGKRARIDEYEAGIESVHDMDTNDRPIRGNKRSKSTTSPLKYTSPEDGGSVFRGDDDGHSQQTNGEDYTKFTVQKLKQELTKHNFGAELLQLKNANKKDILALYEKCVLQKS
MATRRLTDAFLLLRNNSIQNRQLLAEQVSSHTTSSPLHSRSIAAELDELADDRMALVSGISLDPEAAIGVTKRSPPKWVDGVDEIQYDVGRIKQKMKELASLHDKHLNRPTLDDSSEEEHAIEITTQEITQLFHRCQRAVQALPSRARACSTQEGRLLGNVVASLAQALQELSTSFRHAQSGYLKRMKNREERSQHFFDTSVPLMDDGDDNALYDRGFTDDQLVLVQQNTLTVEEREREIRQIVQSISDLNEIFRDLGAMIVEQGTVLDRIDYNVEQSCIKTEDGLKQLHKLWQVALSTLNPNPTDSCPLYLNYATVAALPSRVSRHNSPSAAHFITRLVRTCLPPGTHRCILMVCEQADVFASACALARAFPLFTHRSGAARRTEKKTVTVEFFLVGQDNGPVEVSTLQCLANATEGVRLAARIVDTPCNEMNTDTFLEEISRVGKELGIMPTIIRDEELKTRGFGGIYGVGKAALHPPALAILSHMPDGATQTIAWVGKGIVYDTGGLSIKGKTTMPGMKRDCGGAAAILGAFRAAIKQGFKDNLHAVFCLAENSVGPNATRPDDIHLLYSGKTVEINNTDAEGRLVLADGVSYACKDLGADIILDMATLTGAQGIATGKYHAAVLTNSAEWEAACVKAGRKCGDLVHPLVYCPELHFSEFTSAVADMKNSVADRDNSPSSCAGLFIASHIGFDWPGVWVHLDIAAPVHTGERATGFGVALLLALFGRASEDPLLNLVSPLGCKADGQEDVERDSKRRRLV
MREKHAWEVHIRNLGGPNYTTRAGAGKVYDEATGREIVGAGRGYRYFGRAKELPGVKELFEAAAAKSAAGKKSGKDGDKPLEERDDLRRQGVDAIYFGYGPDEEDDELREYELAKEKEAFENLAAGAAGGGKKGGGDQAAPPGWEPLPGDAGDGNAWELPTVEEVQKELIDRRKQRLLDQLR
MNLPPDKARLLRQYDNEKKWELICDQERFQVKNPPHTYIQKLKGYLDPAVTRKKFRRRVQESTQVLRELEISLRTNHIGWVREFLNEENKGLDVLVEYLSFAQYAVTFDFESVESTVESSVDKSKPWSRSIEDLHRGSNLPSPVGNSVSRSGRHSALRYNTLPSRRTLKNSRLVSKKDDVHVCIMCLRAIMNYQYGFNMVMSHPHAVNEIALSLNNKNPRTKALVLELLAAVCLVRGGHEIILSAFDNFKEVCGEKQRFEKLMEHFRNEDNNIDFMVASMQFINIVVHSVEDMNFRVHLQYEFTKLGLDEYLDKLKHTESDKLQVQIQAYLDNVFDVGALLEDAETKNAALERVEELEENISHLSEKLQDTENEAMSKIVELEKQLMQRNKELDVVREIYKDANTQVHTLRKMVKEKEEAIQRQSTLEKKIHELEKQGTIKIQKKGDGDIAILPVVASGTLSMGSEVVAGNSVGPTTGAASSGPLPPPPPPLPLSSDTPETGKKPWQED
VVREGKERRRQWAQRKTPRTSGGDENVQDVIENDTAQESMASGGMLPNNIVELLATREKQVFLSDSEEEKAVEKPSSKRKKSGGNGPDPVILKDIPPPPCLQDALEFLKKKKMHVSRSTSVLNNSNQAFRLLSTSGLLSKK
MAYSQGGGKKKVCYYYDGDIGNYYYGQGHPMKPHRIRMTHNLLLNYGLYRKMEIYRPHKATAEEMTKYHSDEYIKFLRSIRPDNMSEYSKQMQRFNVGEDCPVFDGLFEFCQLSTGGSVAGAVKLNRQQTDMAVNWAGGLHHAKKSEASGFCYVNDIVLILELLKYHQRVLYIDIDIHHGDGVEEAFYTTDRVMTVSFHKYGEYFPGTGDLRDIGAGKGKYYAVNFPMRDGIDDESYGQIFKPIISKVMEMYQPSAVVLQCGADSLSGDRLGCFNLTVKGHAKCVEVVKTFNLPLLMLGGGGYTIRNVARCWTYETAVALDCEIPNELPYNDYFEYFGPDFKLHISPSNMTNQNTPEYMEKIKQRLFENLRMLPHAPGVQMQAIPEDAVHEDSGDEDGEDPDKRISIRASDKRIACDEEFSDSEDEGEGGRRNVADHKKGAKKARLEEDKKETEDKKADVKEEDKSKDSSGEKTDSKGTKSEQLSNP
MEGTFTACPVSSATVSDGELNSSDLKDRVSTNSLSSNASLPSVQSCRRLRERRVASWAVSFERLLQDPAGVRYFSDFLRKEFSEENILFWQACEYFNHVPAHDKKELSYRAREIFSKFLCSKATTPVNIDSQAQLADDILNAPHPDMFKEQQLQIFNLMKFDSYTRFLKSQLYQECILAEVEGHSLPDSHQVPSSPASKHSINSDRSSVSTPKKLSGKSKSGRSLNEESGEEDSEKRRKGTFFSWSRNKSTGRSQKKKDRGEHHSDSPHPNGGLYRRESQGSMSSAASLELSETYRLSVSEKEKSSKHCCIHLPDGSSSMVAVKAGFSIKEILSGLCEKHGINVAAVDLFLVGGDKPLVLHQDSSILESRDLRLEKRTLFRLDLVPINRSVGLKAKPTKPVTEVLRPVVAKYGLNLSDLVVRLSGEKEPLDLGVPISNLDGQRVILDEKDSSRGKAFTDKQKGASAKQNIAGISSSRNLSSTGEERTLGKSNSIKIKGENGKNAREPRLSKREESIAKIGKKKYQKINLDEAEEFFELISKAQSNRADDQRGLLRKEDLVLPDFLRLPPEPSSSTPAAPKGLGRGAGKGGGKSKTAQPNGKADAAQSCGENSLKNAGPSEGRPRPGPAALHASRQKPSALPFVAPLSPIPHAQEGPSQVWRRQSRELPPEGIQTIDDDNVADLTLVGEGDINSPNSTLLPPPPSPPADAGKLAQANYSPPTPLTDKQGKSAAYQRSNSDCS
MQMRAQMSAAAQQQASQPFQLSGATNTETMRNVVGAFMSAGRQHEQPAPARRPHKSEARMKKSHREEVWEDEEGGQFGEIDSAMRQVKKDWPFVMESDFSSSSLALSLLSQAPSPSLPQHPGLSSFLRLHDSLSAGLQAAVQANSKSFAASLPAHQNFLDILERAQEQVRKSKQELKAARDGFAGKGKSELSGIRARERTVRDMLRILDTIDNLRQVPDQLESLVGDKRFLQASLILVRSLETINKPELREIGALSDLRSYFMSQETTITEILIEELHNHIYLKTFYSDSRWRPYTPGRADLPIIGSQDEDLAFLRSPDPNSTSPNLSGNNTSSTTTNGNANATAGPGTSSKFSRYLSQLSTKPSTRPMLQYDGDPIPSTYTLPAVHSHQQPNALGLGSGTGIVQPGGSHTSLSSLLGTAGNTGNPETDSYVYIENLLEALAVLGRLGQALDTVAQRAPGEIFALVDGTLDEVEERTERHREEDLSVRPQNLLGNVDPTPSSRTNPPTATTTAVPSRKSLFSSAETSRIEISLGAAGPPQHAALLKDLFWTLYSKLAAVLEGHRVMYEVSRWISSRPDFKDSTTPKGSSINIPVLEMWRPVQQEVRTLLSNYLTDDRPGSRLDRNPILSINEVLRDPKVSRDKSKSMFRFNDSDSRAIQKEIKPIDDSVQQALRSSVPGLVNMQSDQPVSIAPDTDDRFSPSSSRYRTLVPPNAFNVTTLFHPTLAFIHRASAIVPPGFESETQGFSTILEDFVVKVFLRQLDEKVTAGFQKAVSGYDAYQVDRGVLADTKQRPLKSSVRVMALIHSLCIMLQTTPFHRENYSRLIVGVIVQYYQQCSARFKDLVSHPATFETDSERPMVIPAVWAQREDITKCLSEMRSVPTTDRAGMASVSHKEIRLEMELLRDRPVSESNLINSSRKLEALGNLSQSLRWFIAALLDLQWVSEEPVSPEGEQPELDVLKTAPPLSADSDEPRLPLTRAMAQRYQAIIQTYEQLAEMVVNAIRLEIRCKVMCNIGASMQKGDFRLESEALEPDSDILDLNASLVEFEELAQRTISPDDHSFIFRALGQLVDHCLIAYASKYVKGVNAAGVRKIKRNILSLQQTLRGIATANEQGVLVRATEFWDLYEQGPKKMLEDLKNINGTPPYAFEDYNTMLKLQCKSNTDELNTYLIDLHALSMDVEGWDLGED
MQDLRVTSLAVNYNLISWRIGRNRVLIGSDDGLSFPANPPHKPRRPRKDGKEWTEREEPTGRKLARLRERIALYDAILQSIDSIKELRGAVRDTAFIAELDGQRAYFQALKCLNLSHSYAFLNTPKQALALCNRALSLSAQATSAPGTSPPSASSATKLHVSTEQAQNLQKHLENLNSHYRGVVALSQLIASSATANKTGPTNAAPVVERLNEYPASGSVELKNLVTWPPKLKPVPVKPLFLDVAWNYVEYPGRAPAVQKPEPEPAAAVEEQKAERPQQKKGWFSFGR
MSSWQILSDSGNNFRWELSAQRLEVKSECEQNGSLSRSDSTNSVARLPSMADLLLCSRFMQNSEDAGAGASMFRTGLGKSVSVKQSSIDKALSLLSDDKAPDIGRLHNGGNFSNSLFQTGSGKSVNVSSEGLLRAKTLLGLEEDDTCSSFQRFGQAISPYDVKGEFLESKGVCGMENMSGASVSISPLVFNTCFSRSSSENQASPSFRQIELPNKAPKAPPIKFHTAGGRSLSVSSDALQRARSLLGDPELGSFLDDGDSDCYKRNMGDATPSNGEHIFHTPSFNKVESTTKHTSKSFVSPLRPSSRVMQSSLKSKSILGSNLMKKFDAAEEESISRFDDNKSCLAETIGSQPNEPCTIVENALENGIRSGIHLAERSFGEPLNDISNIVDSRSRSDRASNNEKRKLWGTSSISPFKRPRNSKFSTPFNKNASLVTTSLSTSSSNNFSCKRRVSTRYPHQTSRMYMKEYFGRPSSNHDKLDYLSDEVRRIKAENAEKYKVPDNSGTNCIGVEAFRHMLTDSGASPQHVSELWVTNHYKWIVWKLACYERQSLVKSNRNFLGVSNVLEELKYRYEREVNQGHRSAIKRILEGDAPPSMLLTLCISAIRSKCKSRAQVCSSMISESNYGEGAKVELTDGWYSIDALLDGPLSKQLLMGKLFVGQKLRIWGARLCGWIGPVSPLEMPETVNLMLHINGTFRAHWADRLGFCKNAGVPLSFKCIKSSGGPIPWTLVGVSRKYPVLYKERLSDGASIVRTERIEMKIRQLYEQRRTAIIDGIVSEFQRGTKSNIYNESDSEEGAKLFKILETAAEPELLMAEMSPEQLTSFASYQAKIEAIRQSDMEKSIERALADAGLSGRDVTPFMRVRVVGLTSKSSQRKTHGKEGLITIWNPSEKQQLELVEGQAYAIGGLVPINCDADILYLQTKGSTTKWQSLSPQSMKCFEPFYKPRKSVLLSNLGEVPLSSEFDVVAIIVHVGEVFATAQQKKQWIFVVDGFVSESHSEGISNSLLAISFCSQYADDDSFVPMNSNLTGSTAGFCNLIKRPKDQINHLWVAEATENTSYFLNFDSTDCSHMKNAAVFAKRWAENSTSIIKNLREKILFMIDDHKD
SLLQEEFVKWKGSLFFRFAQVLVDPDPSIASFVEFCLVHLLLKRNPVMFSQHFVECIFHFNGYEKHEKYNKFPQSEREKSLFSLKGNKNKEKRMKIYKFLLEHFTDEQRFNITTKISQNVLACFVDGLLPLDIDANHLLSDTFDILSCKAIKLSSMRSKPEEDIQVDDDEMAMASAVMQVAQKKLISQV
MFKKKGRPQGVAKERVHEALGVGSLLDRSQPSTSGDVGQGEQSRPAAEDDTGIGATLEDLIALRKLKRATGGIDLDRLNAGQKKRKPKANRDDPTGADPSERINEDGMIEGLHGGIQHKDRVRDGADDLDPNDPSKMTRRLVTNNNFTGQTNTIDVDKHMMAYIEEELRKRKSGGADSADALAGADLSTRALDPRDELYQIAERYRIEKKEEKEDGNLQLSATMLTAIPEVDLGIDTKLKNIEETEKAKRALFEKRRHAPKVEQEAFAAERFFRPHKPIDSEADALEKAKRVMYGRFGAPEDKDKKKQGAAGGANANGNANANRPMRREKATDDQTLERLKKRQRK
MASTTQPWLDDLSEEWVTQPSPETLARNQESPAVSQASQSAAKARSRLPRMRQSSGSFSEIQVRNMAKELRPPKQRGAGHERSLSDMAVPTTSSPHAAPRDASFSDFSISQGSVMQNGTIAQDTVARSPVKARGPHDTPEWRRRLVNGSGVGYGNQTDLFGPTGLENIFQKPAPGASDDSAQPKRRLGLLKSLTTVPSSPPPWPAVQQAKGAGQAAQKHEQAHDADQDNLSHDNTEQEQGTSICTQGPGPPQEARTVSGQIEYENENFSPVFLTMTANMNVSQSAKPGPNFRGSELANRLRQIGSPPPTAEQPSYDESALSFSRDDSSLARLQDESLPEGLPTGTPDVADVGRHVELRRGGYSREGSFRRKPLSPSPERPASEASNGRITKAQSKPNAKHPLREITTDPTTPHRGGHEQFLSPDRAKNSGSPLKLFDAHDTYTSNRIQRRLSQLEYKSEKGSSVKDGTAESTKVVPKTSRLSSVEERSMQNIDQYLPTQLHQKTPYRVGSFGEGQLNQYQFSGDFSAISSDEDCHDDTAPDESPSTDVAPPGSRQPFKFHLDESPAQRTSSKARRQVSGHGGDSIRNASRPKFVPHRKVTTPNFEQDSELAHEYTEGKRGPTSPFKNPTPKRRRTICSVEDDGGDDGDVFNDDDAGTIKRSHAAIQAVVSLHKDAGHDPSNPVANSETLARRHILRPRNPTPSQRRREEIQAEIMEATEAFIMSSPKLNTIREQLEPSMLSDTDTERDRAKAVANQIAAFSMRRQNGSRDKTRKRSVTTQDFLDEALKIMDFIRTKGRPTSGLGSLEETEAETELIQERNDPSSNVLTFDRPPSKEGRPSTWKEPNKQEMDTKIMNHLRKYQEHENDTFLNSSINSIRVSRLGGSAIPGESIVIEQNDIRITDNRNRHRNDDDDDDEDNQLNSPQHTIDSHRSRCSSFGQTVVTNASRRSDHVATLAPEAVAHLIPPEVAGMSFDRDKNVWVRQKSPSKQQRREEQPSGMNESEDDPFGNIPDLTVEDTYDQDAKTGSPVRLQPTAETILEDTEKPESDEEARPSTREGNGVAYTDTSSAPSKASNFGWSYPHPDTRATSWSTQAPRNLSTKIAHAPTTYAIPESDEEDVEHEIQYFEGRDRAPPSVQRPRVRDITISIAEREVPNLEPQPDKSQQKLRQNEWGPSSAQKRSEKKQSTWNQINGTRALSHGPPSRLPVFSGDGDLSLLDDAPSRNYRMQLSMNVSAPPLRKGRRDTLVAAPSSPVKDVTFMLSDLPEFTLNQIDEFELPDRVVVKHDGSRFSKALEDRYAQGTAELVKALQDVEPDEPYWEDLRNVSLRKKDLSSLHRLDELCYQLEELDVSDNKINQVEGIPYSMRRLTVQNNCLTGLTSWTTLINLQHLDISGNDIDALDGLAELVHLRILKADNNKIKSLQGILHLDGLMELSIGRNEIDIVDFSRSNLKSLTDLDLRKNQLLEVRNLHCLPQLQHLNLDDNEIDEFPLIDTPLKPCKVLRSIRLCRNRTTHLDVEKYFPKLESLYIDGNALTQVSGLEHLRHLRTFSAREQVLESESDMEMCASNLVRNTEVRNLYLSLNPTYGLHISQHLLNLQRLELASMGLKELPTNFGQLTPNLRSVNLNFNSLTDLRPLLNIKRLSELLLVGNKLERLRANAMVLGKLGTLHKLDWRDNPLTLRFYAPASENRIMSLRQKPSEEQLRNRFVMPDGEVEADVQHLLRLDYETRIRRRVTEMMLANLCKSLKELDGLPFDKARVLVKDDVWERLLFLGVIQRKRADTAVETE
MLSGLDDGLENRRGGSDWGWRGGFRNRGNSSSILAELGTGFDSLEDGLDEKLDEASRTFHVTEEYEDDDYDYRPDVTFRRGSTYNVKDLDLTRPAAAKNPPRPQFQTTTEEVLKKADFRNVRFLANFLTEAGIIIKRSQTCISAKAQRKVAREIKTARALGLLPFTTMGQRPFIYGRSVEVNLSEEEYGYDFVDRRAGEPDENADDAVPDEDVAPGVENA
ASPSSRRLSNGRSPLLRKQSQITAFFSSPTAKPSPSPLNPRATKPPLAVPSPPPPNPPSPPQEEETAVGRRLRVYWPLDDAWYEGRVEGYDVGSRRHRVRYDDGEEEVVDLASERYEWAAAADEEEVTPQPSRKLRRLRRMSDAATAKSPGAVDGGGGGDETADSAEEEDEDWKNDAAAENDSEEVELDDEEDDEEEVVAVKTRKGKKNNPLSTSASTPKLASGLGSASISGSTLSKKRRKVDAGALDCAKKFSFEPANTTGKVELKVPISCSQREQPLENALTALTGEVAERFAQRQAEKFKFLGEGRKDAKGRRPGNPNYDPRTLSLPSQFLNSLTGGQRQWWEFKSQHMDKVLFFKMGKFYELFEMDAHVGAKELDLQYMKGDKPHCGFPEKNFELNLEKLAKKGYRVLVIEQTETPEQLDLRRKETGVKDKVVRREICAMVTKGTLTEGESLLANPDPSYLFSVAESYQCGSEKDQDGHTIGVCIVDVSTSKFIVGQFQDDAERHGLCSILSEIRPAEIIKPAKMLSPETEKALKSNTRDPLINNLLPSMEFWDAEKTIHEIKQYYCSLDTPGAGAQISSAYLPELLSELIEAGDKTYALSALGGSLFYLRQSLLDEKLLPCAEFERLTCSGLTNPIRKHMILDAAALENLEILENARNGGLSGTLYAQLNHCVTGFGKRLLKRWIARPLYERQAILQRQSAIATFK
MPISILPPQPAQYLLPPDPDSDRENEKVVLDEDGDFVRMISTPRKRSKAIPIVTPGEIVTSDPQWMRGHGTCLMRGRDSAVDGDDSDVNKLLSVKPLRARYTPEIGDLVVGRIAEVQSKRWKVDINSTLMAHLLLSSINLPGGILRKRTSTDELQIRSFFSEGDLLVAEVQSLFQDGAASLHTRSLKYGKLRNGYFLKVKAGGIVRGKSHIVTLEAANGAGEVDVILGVNGYVWVSKKVTLQAPPGGESITRLEEEASEAIYSNVNEDIAPVTRREIARVGNCVRAMVRWNVRVDEEVLNAVYLSALELEEMGFTEEGGSSNGPECLEGEVGRRAVEAGMERVREANSKARGMVE
MARKKIREYDSKRLVKEHFKRLSGKELPIRSVQADDVFWLHSCFGFSDIRHHVINETTDLNELVEKEPWLSSEKLVVKPDMLFGKRGKSGLVALKLDFADVATFVKERLGKEVEMSGCKGPITTFIVEPFVPHNEEYYLNVVSDRLGCSISFSECGGIEIEENWDKVKTIFLPTGASLTPEICAPLVATLPLEIKAEIEEFIKVIFTLFQDLDFTFLEMNPFTLVDGSPYPLDMRGELDDTAAFKNFKKWGDIEFPLPFGRVMSPTESFIHGLDEKTSASLKFTVLNPKGRIWTMVAGGGASVIYADTVGDLGYASELGNYAEYSGAPKEDEVLQYARVVIDCATANPDGKSRALVIGGGIANFTDVAATFNGIIRALKEKEAKLKAARMHIFVRRGGPNYQKGLAKMRALGDDIGVPIEVYGPEATMTGICKEAIQYITAAA
MHLRRVKTMPRHSQSLTMAPYSSVSLVEQLEDRILCHEKTTAALVEHAFRIKDDIVSSLQKMQNKGGGDRLARLFLEEHIRNITAIVKQLNRDIEVLQEQIRARDNISYGTNSALKTLEMRQLSGLGDLRGRVARCDASIARLSAEHKSTYEGLQHLNKEQQAAKLILETKIKDAEGQISQLLSRVDLSISEQSTKLKMSHRDSNHQLQLLDTKFKGTVEELSNQILSARSWLQQEQERIEKELLQKIDHLSLIVKENSGANERDVEKKLSQMSARLDKIEESQKRNAEGQRKPDEEKVHGRISKLELQMTEDMKEMKAEVNAGFSAIYESIGSLRQVLEAKMKLDRDQLQKQIQQMQKPETAM
MSARRSIGDTEFLKKRIPQNPKYQHVRSRLDTGYSMSRYMERVEEIKRNYRYRKDELFKRIKVTTFAQLVIQVASVSHQNDLVDEVLQRPAEGNPDGLGLDAELLSTRTNGKGGPDEAPSTPPIQPLDDHNGAGEPTLSPRSTLQSVISGVGELDLEKETDPKVRPELTPSPRTLESPYQDCPFLLLDVRDRDAYEQCHIIGGKDPCNGILCGKTFLGGGINKS
MRGTEHLPCRPDVATAAKAAFAIQRLGKRCWVGKPGIPPPGVAWVRTQANVAVPEKYEHDFHVPYLGESDAMIDSSNTLAMDLFQQDLEEDGNDSEIEEFNYNIYAVNEGPSDIPKPPKQTGDTPKKELRSSSLRTEASPTEVAEKVVPTYMLKQAIPVWDRAAKRVALRDIMDRLGTENLESIKTVISDVFKLEGSHLVASYQANVLMRKKLWQMQYDEERGKKEMHVDVVKHARREMKTCPSDVLKSKSIPFFVCRQCYTYVCSLHGYQNDARPVKKPYDKSKKEVLGEEAAAEIEAKCEDHDSSKCWFGQLNEDDCVEWVSNLVANPSSWNDIHSVVRELFETFGHDPCRITSMLKAFIPQISSKVRFTCFRVGYLCRQFFSQTTGAMKAPPARTKKPQSKWTKSRSRRPAQEIESMQGGKRLDYVPCRHDGACTTKNCICMQSGLLCEKFCGCNHTHVQNRKLQYTCSNAFRGCACKAASACASKACFCFSMNRECDPDLCRQCHECRESPLPSGKNWSCTNEGLQMNEKQRIVVGHSKVHGWGAFAVRDIAKNEIIGEYVGELIKQEEAERRGRVYDEINYSFLFNTTQDYALDSTRMGNKLRYCNHSIRPNCEPKVMRVGGDVRVGLYAKRNIARNEELFFNYGYNDGPAWAMQGKGKHSAASKKKTAKRVSPSDAESEEILPVSSRKRKHLEEDNDDEHPILLSDAEEDYPRLAPPKITIPSRPRQRTMPRAAEVNRRHSVSGIAEARKLSEDSIVQRRSVNHSNTGEPAVMGRSLWRGVLRRVSGGAAKIVEANTAILSENDNCPLTSDKASVVAECQKQEDNISPFDAKKQERQNSSLASATRADEGIPANNAAPQKSYILKLAGSNECSEKEGNVVSSKGPLALNNHVKTVASTIAQEHADKRRKVATPDDFKDKRMDIDDGDDGKGEKRPVVSQHIAGVGRIAGQAEASLSHGPESFEAPNARASVPHLDSNWENNCNGTTPPSASEKEENIISKIGLPDNEPKILNSTSRKRTRPSDGKEGSYVGSSVACLFQTTLTAAKRQKLLGADKPTPSESHDYDHDIADHERSSKAPRMNGVLKLFTEGDRSPAAKLRTIGSNKEQSNTLGPKRLSQPHPQKQDGPSRPAGKKQAKENGALGSSEDDGTDEAVPVVNLVSDDDEVGARAGTNEHNFSNWFT
ISMWVSGQRKPDVTLDFMLPRKTSLSSDSNKTFCMIGHSLSSQEEFLPLAGKWHLGNLLLFNGAKVGSQEAFYLYACGPSHTSIMPCKHGTPASDYSKYINKDILQCDQIRELFMTKKDVDIGLLIESLSVVYTSSCPAQYTIYEPVIRLKGQARAPLSQRPFSSKDVQSVSLEPHQLRSLRPAHCETLQGVLHEIGGTGIFVFLFARVVELSSCEETQALALRVILSLIRYNQQRIQELENCHGLSMIHQVLIKPKCTVGFHILKTLLEGCCGEEILYVDENGEFTLDVESKALIQDVKLLEELLLDWKVWRKAEPGVWEALLAALEVLIRADHPQQMFNVKQLLRARAVHHFLLTCQVLQEHKEGQLTSMPREVCRSFVKIIAEVLGSPPDLELLTIIFNFLLAVHPPTNTYICHNPTNFYFSLHIDGKIFQEKVDSIVSLRHSSSGGRAGPRPGLMLISPSGFTASPPEGHSSSGSIPPRTGASLRRSRSLPVLPTSSLVPPRTLAGGSDGGLNRVPSAAGSPVAPQPEQWNSPGSSETLKQGEEEASISSCESAEAVCEGDAGLPRPASVAGVPRGTPECPGVGVDQKELEAESRADGDGPGDASYPRRPDDLRGLASFQRSQSTVASLGLAFPSQSGSVPMRRWPSLVDRSAEDWASLAFSPGYEPNYLRTAHTPRVTEDALVPICCGLYELLSGVLLILPDAMLEDVMDKLIQAEVLLVLVNHPSPAIQRGVIQLLDVYFNRASKEQKDKFLKNRGFSLLANQLYLHRATPELLDCFVEMFFGRHIGPDDEFDQEDVRNLGLFQKWAVIPVLGLIETSLYDNTLLHNALLLLLQILNSCSKVADMLLDNGLLYVLCNTVAALNGLEKNIPLNEYKLLACDIQQLLVAVTIHACSSSGPQYFRVIEDLIVLLGYLQNSKNKRTQSMAVALQFRVLRAAMEFIRTTANHDSDSFTECFQAPSPQHAVFPKRKSIAGPWKCPLAHTDPFLMRMRSVASDELHVMIQRRMSQESPVQASEAELVQRLQRLIVLAVNRLIYQEFNPDVVAILSTPENATQSKTSASQTEISEENSHREQISVFNPFQKEILTYLIEGFKVSVGSSKPSGSKQQWAKIVWSCKDTFRMQLGRLLAHILSPAHPSQERKQIFEIVQEPNHQEILRDCLSPSLQHGAKLVLYLSELIHNHPEELTWEELDAAQLLMSALQACGHRGPPPSAAAKPELLRVIREEQKKYETEEGVNKATWQKTVKNNQQSLFQRLDSKSKEISKTAADITQAVSLSQGIERKKVIQHIRGMYKVDLSASRHWQELSQQLTHDRAVWYDPTYYPTSWQLDPTEGPNRERRRLQRCYLTIPNKYLLRDRQRPEGVVRPPLSYLFEDKTHSSFSSTVKDKAASESIRVNRRCISVAPSRETAGELLLGKCGMYFVEDNASDTVESSSPQGELEPASFSWTYEEIKEVHKRWWQLRDNAVEIFLTNGRTLLLALDSTKVRDDVYHSILTNDLPNLLEYGNITALTNLWYTGQITNFEYLTHLNKHAGRSFNDLMQYPVFPFILADYVSETLDLGDPSVYRNLSKPIAVQYKEKEDRYVDTYKYLEEEFRKGAREDDPLPPVQPYHYGSHYSNSGTVLHFLVRMPPFTRMFLAYQDQSFDIPDRTFHSMNTTWRLSSFESMTDVKELVPEFFYLPEFLVNREGFDFGVRQNGERVNHVNLPPWARNDPRLFILIHRQALESDHVSQNICQWVDLVFGYKQKGKASVHAINVFHPATYFGMDVSAVEDPVQRRALETMIKTYGQTPRQLFQAAHVSRPGPRLSLEGELPAAVGLLVQFAFRETREPVREAPHPSPLSWIKGLKWGEYVGSPSAPVPVVCFSQPHGERLGSLQALPTRAICGLSQNFCLLVTYSKEQGVRSMNSTDIQWSAILSWGYADNILRLKSKQSEPPVNFIQSSQQHQVTSCAWVPDSCQLFTGSRCGVITAYANRMAGSAPSEIEMESQVHLYGHTEEVTSLFVCKPYSILISVSRDGTCVIWDLNRLCYVQTLAGHKSPVTAVSASETTGDIATVCDSAGGGSDLRLWTVNGDLVGHVHCREVICSVAFSNQPEGVSINVIAGGLENGTVRLWSTWDLKPVREITFPKSNKPIVSLTFSCDGHHLYTANSEGTVIAWCRKDQQRLKQPMFCSFLSSYAAG
HPLRFEWVFWILHRSPNKKMNEEEFGKAMKRLGSCNSVETFYPLYLHLKRPSLQTPIADIHLFSNPIKPVWEDPNNVKGGKWTIRLRKGLSDRLWESLVFSLIGEEGIETQEICGAVLSIRKDEDLMTVWHRNGDNQLS
HNDRNGALGHPVIQNSSEETRRLQRLQYSNPDMSGKAVGKRPVSITSDINSTHAMVSDVSPEQLPNGRASRSSKKAVTFGKRSNSMRRNPKAEVTQQGWLYKQASNGVKQWNKRWFVLTDRCLFYYKDEKEEGVLGSIPLLSFRICGVQPSDNISRRHAFKVEHAGIRTYYFSADSREDQEAWVRAMNEAACVHITPTERNNSENIPPAGENNAMVTKGVEPYQRGEGDGRGAESRDPSKREVNGVVAAETVTPTTPLTPDLDGRGRGEKRAAQPNGWGNYRKPDSSAFHPQEPREPPENNVVRRGFVPRTQPERLAQRKSSMSQLQQWVNLRRGLSAQEELRSPGRYYQTSRGMPADYYGMYGPQYIEEYGLYPPGVRPDSICSVTAGFERVPPRWATEEKRRSLRDGPLHARERPREAAGSGGFQWVPAAAAPPTQQPLYYAQVESAQNSMRRLSMQPRSRSVPRSPPSSQGPYPAGSRAFSPVRSPSTRFDRGAPGRHREDMIYADPSAYGLRRSISSPKYEYPRDRRSLTQGMYHYNYPGSPTLHDKMDDILDLQLQRNLEYLDQQQASPFHDIYRDLHPSYKTSEVEVDKLLGRLCEQNRVLKDQEAAVQRLRIEKDGLEGVLVATHQELDLYRSQPSIAENLRLKKESLQNQLINIRGELSQATSVLSTTRMEFEALEDEVNAIHSDLWEQLNTGGQNEHVHRYLQKEFWRIQDVLEGLHKNNPSRGTDTAKYRATSAASGSFSTNSPASPLSSVSLTSPLSPFSPVSGSQGSPTKQMGTEDIGPPRPPLPKSYLPLESPPTIPPSIPPLPFDSTPWLRGVGLRSDSMEEEDDGEEGSRRRSHMPTGEKPNGSEQQEAEHERQSSQNKVGVVPPRTKSPARDETNSSDPMTRSKASGKQPNGHISRERPKSAVFQAEVKSKMSVEEQNERIRRNQSSSMREKRRSLQLSSGQQIDGLKPTVSYRVVRRRLTAHEVDIKDLEAAVRGEGVESPREEIARLRRLQVEPEHYDLDIGKELLMPDKVLIPERYLDAEPEVMLSPEEIQEKQKKVERIKTLIAKSNLQNIVPLLDGPADGQADPEQQRQEQEKRIEISCALAAEASRRSRLLSAQCVSPSPSASPTDLVPPLSADHSDSSHFMKV
MQLAEKHIVALMFPAIDVSTFTFVSGVKFYIMDNSGNNRYELLFMDDDDSSGLAQPQIAAVVAAPKKPEPAKAPKAPKSKSEKENKPVVAARKANAPVAKNASPVKGGKGPAGGDVGRPKNPTANGANNQGRFNNNQRYGNKESNGEFGNELPQRQFNNRDNRGPPRVRTGEKFGKREFDRQSGSDRTGVKSIDKREGGGAHNWGSPKQDIEDLKTTGETSPQAEKEDSANEQSADPAVAAEEDESKQMTLDEWKALRDQRAKPNYNLRKAGEGAADNAEWKKMIVLSKKKESNSEDELEYDPSLYPQRVGRLQRIVDIQFNFNDGRKVGFRKGPRPGAGPREGGFRNDGPRGEGGYRNDGPRGEGGYRNDGPRGEGPRNEGPRGEGYRNDGPRGEGFRGPRFNNGPSNGYENRQDNNRFGEKRRSAQKPLKVDDEAQFPTLC
MKLRSDYKDEFVTKHGVKLGLMSCFVKAAVTALQNQPIVNAVIDGDDIIYRDYVDISVAVGTSKGLVVPVIRDADNMNFADIEKGINALAKKATEGALSIDEMAGGTFTISNGGVYGSLISTPIINPPQSAILGMHSIVQRPVVVDGNILARPMMYLALTYDHRLIDGREAVYFLRRIKDVVEDPRRLLLDI
MVTEEDKIFAKNFKIDDLSDVPAGLPPHLKLKQNRVVSKKDASVDTADAIYSGSYVSSGVDNSVKLENFYEDFKVDVISCTETDMEFDMIGIDAAFANAFRRILIAEVPSMAIEKVLIAYNTSLIVDEVLAHRIGLIPIAADPRLFEYLTENDQPNEKNTIVFKLHVKCPKGQPRLQVLTNELQWLPNGSEFLKETGGSTSNSNSNSKPKTYTSFSCSQDSLPEFADNPITPTYLDILIAKLSPGQEIELEAHAVKGIGKTHAKWSPVGTAWYRMLPEVVLLGEVEDEKAERLVKVCPQNVFDIEDMGNGRKRATVAQPRNCTLCKECIRDHDLVDLVDLRSVKNHFIFKIESTGSLPPDVIFTEAVKILEDKCERVIADLS
MEEKLKKTKIIFVVGGPGSGKGTQCEKIVQKYGYTHLSTGDLLRSEVSSGSARGKKLSEIMEKGQLVPLETVLDMLRDAMVAKVNTSKGFLIDGYPREVQQGEEFERRIGQPTLLLYVDAGPETMTQRLLKRGETSGRVDDNEETIKKRLETYYKATEPVIAFYEKRGIVRKVNAEGSVDSVFSQVCTHLDALK
MPDEPKKRTSARRARRRASAGLTKASEEEEHVVVVVPPWAELPFDLLADISRRLHATADFARFHAVCKSWRRTLPPHPPTFLPWLLSPGDATGHRTARCVFSKSSRHPAAAPIRIPTKSQLAIGYDGEPCSLYYPLIMTGGAAATTPLPSCPDEMKTWADHFFFSVSGDGTVFVYALGETYWDQYDHAYRCHFHAAILRPGDEAWMLMDRHLIVNFPYLLRDVCRVLYTDGGKMLLHNGKDYWCVVTTGAATTAGEGKWSRWWPEEPGKEIQSSHLLEYRGELLWAFVLADSGYCSDVRGCRVAGRPLASALSVSVYALEAEGGGSWVWVRKDGRSMDDRALFLGRPVSLAMDAAQLGVGRGSGCAYFVHRWAWATAAGRERCRVLRYSFGDATSEVVELLPRAVAQWWSEGGDGCIWLASPPPPAIALAPTTIEEIKERGLQVVEPNVQLMRIHVGNLPRKVDSHGLRRFLMSKIKSKHGHGHDGFVVVTDARVMCERGSRGRFSRGFGFATMAIAADAEPADVVTMLNGQILDGRPLRVKFADKDQRGSSAHHATVKRLHLRAELFLHSLLLSSRIGMFFSTFLLLFWTIYSWTVRLNRDEIGNLRINNSWDSQRYDTLDQVKEALEKVGLESSNIIIGVDFTKSNDLHHISEDSLNPYEQAISIIGKTLSTFDEDNRIPCFGFGDTSTHDQNVFSFYSGRRQYCNGVSEVLRGYREIAPRVRLSAPIIETAMRITQDSGYQYHILLIIADGQVPRCCGANSANNRDENYLEERTLQALVQASHFPLSIVLVGVGDGPWDEQLMHCQEDRQLFDNFQFVDFTKIIMSREMPETEKEEQFALEALKKIPSQYAAIISKRISDLAADAPSRMPLPPPPPRPPSPSSAPFLLLLSPSTPRLRLHLHLRSTRRLPLAPLAASDSFESASSSSAAALDFAEPGAAEESDVPEESDQEEEGYAPEAEEEAEADEEVEEEAVEASAEVAEEAEDVEEVGEYVEPPEEAKVYVGNLPYDIDSERLAQLFEQAGIVEVSEVIYNRETDRSRGFGFVTMSTVEEAEKAVEMFHRYDVDGRLLTVNKAAPRGARVERPPRQFGPSFRIYVGNLPWQVDDSRLVQLFSEHGKVVDARVVYDRETGRSRGFGFVTMATQEELDDAIAALDGQRSDHRAEAFNGIAGFVGAMLSEETIISYVGFRCMLVDPLTGATVRRLPRLPRTSNNDHVCYIDGVVCGDGTIVAYATSDGFKHTSQIEAAILRPGDTAWTTVESKGMNYSALGYGCCTTYHQGGVVFADLYQTFVARVLVDDAGGGGRTAAAAGDGDELAHLWVRAADGGRLLGEHALFLGCPTSFAVDAARFGAGGEVSGGCAYFVIWTMPDVCHLLDLHPLLAVEFAEQQPRQEWILTEAALAIAPTTVHSFSPKDFSIYVGNLRWDVDRFRLLKFFEEHGRVLVAQVVCDRQTGRSRGFGFVCMATLREPDDVIASLNGQVRRHN
TAERIKEEYCYVCPDIVKEFARFDRESDDRFKKHVVNYPNGKTTTVDVGYERFLAPEIFFNPEIYSSDFLTPLPTIVDTVIQSSPIDVRRGLYKNIVLSGGSTLYKDFGRRLQRDIRHMVDARIKASEARSGGAKSGGLDVQVITHKRQRHGPWFGGSLLGQTPEFKSYCHTKAEYDEIGPSIVRRFALLGGPGST
MSQQYSGYGQQQQQQRQNLFQVWMGDLLPSWEEDTIRQIWLSVDPSLSEKIHSIRVIKDKTPNLAKLNNNPGYCFLRFTDYDTANELITNYQGKPIPNHKDKFFKLNWASSHTQNQQQQQGYQNTQDSSNRTQENSIFVGDLAQGVTDTMLLDAFKKNYPSAFSARIMIDSQTGKTRGFGFVKFRDIQELNKALIEMQGFVLNGRPIRVSTAGRSTSNTNGGQLKQSVQQSSTAPSSSGSQSYGFGNRLVIPPLPLAPPLNPASDPNNTALSVTNIDELTEQKELWEYFQPFGKIVLFKQTSKESAIVVYADRLGAELAVREMNGCQVGFSRIVVKWGESPVKPPENNSDYPLTKDNVQNEFQLNENFLKNRNYDLIL
MTLRCLEPSGNGGEGTRSQWGTAGSAEEPSPEAARLARALRELGWYWGSMTVNEAKEKLKEAPEGTFLIRDSSHSDYLLTISVKTSAGPTNLRIEYQDGKFRLDSIICVKSKLKQFDSVVHLIDYYVQMCKDKRTGPEAPRNGTVHLYLTNPLYMSAPSLQHLCRLTINKCTGAIWGLPLPTRLKDYLEEYKFQV
MSATPRQKQFDMNRSRANNLDSSRSGSANNKNTTDSTKNVVSPQHNQRKLQASMERLQVQQVNTSRRAAGSNWMAAAGGGAAAAAGSENQDAKATESAPLSKSARMRMKKKAHRNRILAMDCEMVGVGHNTRDDMLARVSIVNRMGHVLLDKYVKPRKEVTDYRTSVSGIRPQDIANGEDFAAVQNEVMKLIHGRILVGHGLRNDLAVLGIRHPFHDIRDTSHYKPLCKLISNTHTPSLKRLTKAVLGQEIQTGEHNSVEDARAAMGIYNRVAVDWEKYLEKKRHQQQHY
MHRKEKTRQLVRPYMLGTGLILYCLSKEIYVITPETFSTISVVGLLVYVIKKYGASIGEFADKLNEQKIAQLEEVKQASIKQIQNAIEQEKSQQALVQKRHYLFDVQRNNIAMALELTYQERLHRVYKEVKNRLDYHISVQNMMQRKEQEHMINWVEKHVVQSISAQQEKETIAKCIADLKLLAKKAQAQPVM
MPSRTVRQASHESIEDSMNSYGSEGNLNFSGVHLASAGQFSDFLGSMGPAQFVGRQTLATTSMGDVEIGLQERNGQLEVDIIQARGLTPKPGSKTLPAAYIKAYLLENGVCIAKKKTKVARKSLDPLYNQVLLFPESPQGKVLQVIVWGNYGRMERKHFMGVARVLLEELDLSTLAIGWYKLFPTSSMVDPTTGPLLRQSSQLSLESTVGPCCDRS
MAAYSTSSSSSLLLTARISPSPELFASRGGRNASLTNARGRGAHLRMLVLPSKLRRPGVQLKGQRESTLIANASTTSVQGLDADVEARISLAASTGRLDLSDCGLEEVPPRVWEIEDLVDLSLAGNRITSLPADIKNLRALRRLGLAGNSLKELPQGIGNLQQLEGLWIHGNNLQSLPPQIGELKQLKMLALAGNKLTELPESISGLTSLQILSVAGNKLRGLPSGIGNLKALTILAVYGNALLSLPENLTKLTCLQDLWLQGNELEALPESWGRMCSLKQLSLADNRLEALPESIGDLQSLETLWIYCNKLKTLPESLAALKKLQYIWAEGNPLEGEPLRESLALLAGVKALGISSNIFPSAMPESMEKALSLSEISGSGDALERGGYFKLQQWNLGKKADTVIVAFGSAPAVPNWAGLLSKVKAEMKRKQATSTFDILFVVDSKRSWYTHEDNVELENYAESSTSSGSGNVSSGMGNYYRRELEVAVKPYRRVIMLGDSMGASAALMFSPLATAVIAFCPQVDLSTSSIRPGHSYSWLKIFKDELLSAVSLSSARIIVHSGTWSHDVNQAKLLPSDKVNLKIHDVNDHRLALALNTQNQLLNIVLHEIQECNLTVQ
MDIISQLQEQVNSVAALAFNTFGALQRDAPPVRLSANYPEPPANPTEDSANFADQPKLMSAALVKAAKQFDALVAALPSSEGGEEAQLRRIAELQAENDIVGQELQKQLEAAGMFLILVAISATFHDIKSY
MITAPTTPTKVNQTPPGNNEWLQRFLQWNARDKIQVLENLIGVCQPHEVRHMLEVIEPQFQRDFISLLPKELALYVLSFLQPQDLLIAAQTCKFWRILSEDNLMWREKCLEEGISEPYMTKIMRNNWKSKRSVGCGSTWKASFLRHARIEANWRSGNTKTPKLLKGHDDHVITCLQFNGSRIVSGSDDNTLKVWSAISGKCLRTLTGHTGGVWASQMRKNLIISGSTDRTLKIWNADTGLCVHTLYGHTSTVRCLALHDNIVVSGSRDATLRAWNIDTGECTHCLVGHMAAVRCVCYDGERVVSGAYDYMVKVWDPETEECLHTLQGHTNRVYSLQ
MLRNFLFEIAGCTSNFTVQNRQQTCINEIREKVDKSKVLVLLSGGVDSTVCTALLNKALNQDQVIAVHIDNGFMRKRESQSVEEALTKLGIKLKVVNAAHTFYNGTTTLPISDEDRTPRKRISKTLNMTTNPEEKRKIIGDTFVKVANEVIGEMNLKPEEVLLAQGTLRPDLIESASHLASGKAEVIKTHHNDTELIRKLRDEGKVIEPLKDFHKDEVRALGRELGLPEEIVSRHPFPGPGLSIRVICAEEPYVCKDFAETNNILKIITDFSASVKKPHTLLQRVKSCISDEEEEKLMQITSLHSLNAFLLPIKTVGVQGDCRSYSYVCGITSKESPHWESLMFLARLIPRICHSINRVVYVFGSHVKEPPTDITPTFLTTGVLSTLRQADFVAHSILRESGFSGKISQMPVILTPLHFDRDPLQKQPSCRRSVVVRTFITSDFMTGIAAMPGNHIPEEVVLKMVNEIKKIPGISRVMYDLTSKPPGTTEWE
MSEVSWEAGRSPVQPGKDHKSSSSEQDEILRRDEVNSSNKILSNPSSEAEEDGTRHRQLYVGNIPPDATVPQIQKLFEEFQPIARVDLKSGFAFVFLEDGEQAERAIRLLNGTKNEELFGFRTLKVEYAKDASLVKQREEERKRRAERNPTESLFVTNFPSYFRERDLERIFDQFGKVVNVEIIRSYAFVTFASIKDASFAYEKMHHFTLDDGRELHVEYVTANRVGRRLPRERESRFGYRRRSPRRHPSTSPPRRRAPRSRSGSLDREDKRRRLADYRVGSERKYYSRRTGARILSPQRERSPSRFVSEYSRMTRSPPVGRDLRREYRGDEKDRTMRRREIGGSNRNFSQEGGSPQYSHRRESPTPPRDRENSPITRRAAERRELPQRRIHSPVDSDYSRHRDKSGLPEASRREGYREVDREPHINHNGEGQARSSPDRYDNRRHSFRPMRSYEERDYQRRDRSSTENRNSGRRRSVEGRAR
MTVKQLEHASIKNSWFTEVSDSFPGQGLMLKVEEILHVSQSEFQDVLVFRSTEYGNVLVLDGVVQVSERDEFAYQEMICHVAMMSHECPKRVLVIGGGDGGVLREIVKHESVEAAHLCEIDESVIELSKKYLPNMAVGFDNTKVTVHIRDGFEFIREVARSDEKYDVIITDSSDPDGPAEKFFQREYFQLLHTALNDDGIVITQSSENVWLNFKFVKQLRDICKGVFASVEYCAALLPTYTSGQLGLMVCSKKPTNLKIPKRQWTQEEESSLVRYYNKEIHEASFVLPNWAKHFLEGTSL
MDSSESRFDLRTQSGLSALESKPSTADASISRTAKGHNLAALEAAAADLELAIDLDEQWLSVRRSWETAEPDYIRYPPSQSQFLAKRTVPLPAALLAQYQYLESKSFMGLLPQIGRAWISIDHRLFLWDYVEGSDFAVYEELDQVISCVALATPRPGVFIDEIEYLLVIATALQVVLLGIVRSPNSRARSRGSRGSDSVTLVPTGLSVPTDGVVMLKIEVSHHTGRIFMAGRDGSLHELVYEPQSWFGNVPKARRVNRSRGFAGAAAAALVPAFLRRLFHADDPLIDLVVDDSRGLLYTLSQRGIVSAYRLERTCSECDTELVSSKRSWFDAGVLRLLGSLDAASELQRRMVSTQARALSLHAVPLRYSRRVHLLVVSTAGERLLCTTAGEASVRRPSTRWTNDTKAAGASAPSLLGRVGGEHPACLRVIGYRSPIVSNLSASIYLAFWCKGQFLAADDQDQLLAVGAEPPPLEFLPRQDPESSLFMSRTATAPSAERRSFGIASAAAVSQSRIFESVSGLQISGKAYALAEAPLFGDLGVSAGGHLDEREPAGLLTREDVSRGWLCLTQASLVLLCPVRPLDTLRTLLGASPQDAEVLDFFRRYGAAQACSWCLELALQAEQRPSGAIGLVDKAFRACLAFGGEPQLLASTAALPADSALSQVEEARQRDAPAAGAVNTTMRADRSMSSWQTTADGFSVGSVSLPEAPLRYSGRHDGVVLLLARILQPVWSEPVTTGDKLARLRFSFVVLLSTHAELRAFERVLYRLFGAELEQAARRERPSYGDTQERIGDTSTTRTTTRISLAPGMLPPTTGARSTAPDTLGSAWSASAWHPDLIAGKATLRHSNSALHQARRLELESIASLLGLAERSAQALELVRTLAESTHLPRLVASLEPTDQARLRQLRFEDLVTRPAEAELMTSIIFKVLESYAPEDSDSMESLLETLTARCPVFFGETQVAVYRALRHLRKREIEQTMQWLRPVAAHLTLSPPLVTEFKAAGAFAELVALARLAGDQQLVLQTLEAAMNLSSTESSSLGTGADRETLQRRCLVEALATDETTQLDQLFRFLLRMGPAGSALLLQLPQLAKQPDINFGNMSEESFRKNAQLTKALQRLEWFLLHEDIDLAWKLYAQQERFVEAAMILADLAGVPTAPNRHPGTSEVATEDLTPLVQQPRRRRATLRNGDVLSPRRTRLLPIHERIALLIRALHFARAGASLGDGRALALVPELQDALEVAHIQQRALDEVRRVVLSGPERSELEQRLEGISGGADQAAAGLLDPNTLYVEIARPYALWETELDILRWAGHQDPELSRRLWNNIIARELALSAGVVRQRATKATQSTLDTSLQAESLRPTPETLQQRFTALAKVFYPSPIAFPLEWLVASLEMLAFSQAELARAPETVNPTCTTDHDDDDDDNDDDDDDEIVTAWSLEAFSLNWLQPTLVEVIGVPRTDLVHIYREMLQDPEAFYEHHGPLPVVVTHALPPGLGPWWLSLAAQHWWARSLLGMVQRWMALADTTLDHSLQLDASVTGYATLARASTDWQALVALTPALVATLRVLRSRFTSRQSLTATASKAERARPMLQLCSELESVERELERLSRAGAKQQQRYLY
MKIVWIFLIFFIGFAISTDDNEFAEFEDEFVGSSATQAPEIQREGEPPVLKQKDDFEEEDFGVVEEEPEEAEKVREADSDDAAPAQPLKFADVPAHFRSNWASYQVEGIVVLIILIYMTNYLIGKTTNASIAQTIFDMCRPTLEEQFAVVGDDGTTDLDKMIPSLKHDTDSTFSAWCTGRVNVNSLFLQMKMVKRQDVVSRIMEMFTPSGDKMTIKASLETTNDTDPLIFAVGEKKIASKYFKEMLDLNSFASERKQAAQQFNLPASWQVYADQNEVVFSILDPGVVSLLKKHEDAIEFIHISDQFTGPKPAEGESYTRLPEAQRYMFVSLNLQYLGQDEESVMEILNLVFYLIDKARKMKLSKDAKVKAERRRKEFEDAFLKQTHQFRQEAAQARREEKTRERKQKLMDESDPERQKRLEAKELKREAKAKSPKMKQLKVK
MTLAKSDQVLKTEETGFLSLGVSETTCKALVDAFDIHIPTAIQRKAIPAISGGANVIVGAETGSGKSLAYLIPIIERLKLQEELQSFIRKPKKPRALVFVPTRELGEQLLRVLKALSHHIKFRAVSLLGGRLSFVQQKKSLEENVDIVVCSPSRLVKHAVSGNIYFGDIRFIVLDEVDALLGDDFVRDLDVLLAKLPKKEEKIQFIAVGATHPKQVFPIYEKYLPNAKLVNDKLHLLPVNTKHVFVNIQGDDATQELISLLQQEEEKENPRTSNRIIVFCNTVASCRFVEHYLSERGYHTINYHGEIPPKKRKALFSEFLTQKHVILICTDVGARGLDNVSVNLVLNFEFPTCVVDYIHRAGRTGRAGNSGKVVSFIRKKDLSLARAIESGISQKKDLLEYTAQLKRKPN
MQPMVKAEEEDKYEDETGDLDTSGIASRVWLVKLPKFLLDKWNSIPPDHAADLGCVRVMNDEIQLLLRDSAENMDVPKEYNLKVMNKYVRNSYVFREFEQPSGSKQTALVGTVAHECNVSPVINDDYRRVMHKRALAASAPRRRVQMIDDRGGSLLAPGTLGARSRSTTSFIRNVKPRTGEVLKNARIPRNELLDILFKCFEDYEYWTLKGLREYVKQPEVYLKEVLDSIAVLNKRGPYALKYSLKPEYKGTMNVAAMELKSQQNAMNAASSSQQGATSPKNYDDDKDDDNVEMLDVI
MLIGQKIQVSALLLVTPLVPPPPVWTHPLIGPLDLCQLCFLLPDYPPPSRLRSHPPFQRLAEPQFLLSYHSSKSSNEAGEKKGARWAGRRAGVERGDAGRLAGRAACAQARRRPLAPSKREGAAARARAGVRGHERDPGARRPRTLALVPRASTAIGRRLVPVSRRAAPFELFPSMVRRSGRPDGQCQLRNHRRGGCEGRPAAMETGPAPLVAPPRRHGAPAAPSPPPRGSRAGPVLVVAPGPPVTTATSAPVTLVAPGEARPAWVPGPAQTPAAAGSTVVVLTLEASAEASEKQVFPGAEPPAPAPAPAAAAETSMASASGTDPPKTEEAGTAPAPGTPSGTPTRTPSRMAPGALAAKPPLAPKPGTTAAPGGTARGAAGQVVTGGPGAAAAPSASASPAPEDPSAPGAGPPGTCEAPVAVVTVTPAPEPAENSQDLGSTSSLGPGISGPRGQAPDTLSYLDSVSLMSGTLESLADDVSSMGSDSEINGLALRKTDKYGFLGGSQYSGSLESSIPVDVARQRELKWLEMFSSWDKWLLRRFQKVKLRCRKGIPSSLRAKAWQYLSNSKELLEQNPGKFEELERAPGDPKWLDVIEKDLHRQFPFHEMFAARGGHGQQDLYRILKAYTIYRPDEGYCQAQAPVAAVLLMHMPAEQAFWCLVQICDKYLPGYYSAGLEAIQLDGEIFFALLRRASPLAHRHLRRQRIDPVLYMTEWFMCIFARTLPWASVLRVWDMFFCEGVKIIFRVALVLLRHTLGSVEKLRSCQGMYETMEQLRSLPQQCMQEDFLVHEVTNLPVTEALIERENAAQLKKWRETRGELQYRPSRRLHGSRAIHEERRRQQPPLGPSSSLLSLPGLKSRGSRAAAGAPSPPPPARRASAGPAPGPVVTAEGLHASLPSPTGNSTALGSGKESRKQEKERQRQEKEREKERQKQERESERREKERQRREKEQEREQQKREKERQRQEKKSQARKLSLRRKADGPPASQDGADGGDRASAAEPRQDAYF
MSQSNRELVVDFLSYKLSQKGYSWSQFSDVEENRTEAPEGTESEMETPSAINGNPSWHLVDSPAVNGATGHSSSLDAREVIPMAAVKQALREAGDEFELRYRRAFSDLTSQLHITPGTAYQSFEQVVNELFRDGVNWGRIVAFFSFGGALCVESVDKEMQVLVSRIAAWMATYLNDHLEPWIQENGGW
MAAAEEEIAVKEPLDLIRLSLDERIYVKLRSDRELRGKLHVARSSLFHIPQTSLMWKEASIIESAPLAAYDQHLNMILGDVEEVVTTVEIDDETYEEIVRDNLCRPRNALSPFFLSEVMVSYWFLHPFVRHEV
MDRWIISNFIPWATNECRSTLIHQDSDRGLVDTEDSINLALQAFLSSLSALIDMRRPQDKYPDARRYKRQIHLHVGPTNSGKTHSALRALHGAHTGVYAGPLRLLAHEVFTRMNKGQIAHDLAPRACNLVTGEEQRTVEIAAGLVSCTVEMLSPHQYYDVVVIDEIQMIGDIYRGDAWTQAVLGTQAKELHLCGEESVIELIRKLSIDCGDEFILHEYQRLTPLKVSEQSLKGDLSQIQKGDCVVTFSRNNIYAIKKLIEEQTDLRVGMAYGGLPPEVREREARMFNLGSEIEGEGGYDVLVGSDAIGMGLNLKIKRVIFEALYKFDGQREVTLSTSQIKQIGGRAGRFGILPTKVKSESNQSSEGEPITQCVGEVATLQESEMPLLRKCMVAPFEPITQAVIKAPFETVQGLARMVPPGVRFSTLLNLRRTLTVTSPIFAIGDENNAAGIADLLEDITNLSLAERDLFCSAPASSRNPVAMTALRSWATAHSKRKLGNLSEIKTEPINEKKSKSKEKLDQQSLFRLESLHKCLVLYLWLGFRLPETFTFMKLCTDLKLKSEDALALGLNSLGHRHRRHGQNLVNEVSTLETEINHDLDPSSSSSSCHV
MASGVAVHDDVVNIFNAMKVRKAGEAEQDRLKAILFRLSNDEKQIIVDEGSELHVRDLQPGEDIFKRVVGLLPEKDCRYALYDSSYETKDSKKEDLVFIMWAPENAPLKRKMIYASSKNALRSKLTGIKFEWQINEMGEIKDPSTLVEKFGGKGLVVSVEGKPI
ARPDRTAEDAAERPHQDEQAAAAGPAAGPGKGRFLVRICFQGDEGSCPTRDFVVGALILRSIGMDPSDIYAVIQIPGSREFDVSFRSAEKLALFLRVYEEKREQEDCWENFVVLGRSKSSLKTLFILFRNETVDVEDIVTWLKRHCDVLAVPVKVTDRFGIWTGEYKCEIELRQGEGGIRHLPGAFFLGAERGYSWYKGQPKTCFKCGSRTHMSGTCTQDRCFRCGEEGHLSPYCRKGIVCNLCGKRGHAFAQCPKAVHNSVAAQLTGVAGH
MKDMADLDPAVKLLTILNVQSAHLGSKHYKQQNPRKRNGTTSSPTEASISRDWYSIAKRAKLQEEKPTVPEKKNEPTPTLAAAHDEHHNQDHDQDHDQDHDHEQEQEQEQEQLLDDPFELHWNIASEAIPTKFEPSPRQKRVIPHLATFHESSCATSTSTSARASQPETSSASSSLAANSAATTSSSTATLVDPKRIDKLYTSKLLDHYRKNINSSASASLSPFDQGWLSILSTYKDVLYPRLTPQRHDQLRAALALHSMNHVLRTRTKVLKNNEHLSKLAASTPAAPTKKGHTPPAPAASSSSSVPPRNIQDQGFTRPKVLVLAPFRNSAHAWVDLFTRTSQAETIENRARFDTEYLLPAGASDKLAENPQDYPADHVQTFRGNIDDSFRLGIKLTRKSLKLFSEFYSCDIIVASPLGLRTSIEKEKDDADFLSSIEILIVDQMDVMLMQNWDHVSFIMDRLNKLPEEAHGCDFSRVKPWYLDGKALHLRQSILLSAYETPEIRSLYNRSLVNIEGKLKAEVKHDGLLTQVPKGVKQVFTRFECADMYKEDDMRFEHFTTKTLPMLRRSAVSSSQTIIFVPSYFDFVRLKKYLKKLDDFSFSSISEYTPTPDVSRARGAFFAGKTSFLLVTERFHFFRRYRLRGAKTFVFYAPPDHPQFYPEILSFPFARPGQVTVASYDDPNRTTVEDIDPSDITSQVIFSKFDLLRLERICGDVDARKMTGAGADETKFAYLF
RCRNKEETCTKLDKDILDIPLDDPDANAAAAKIQANFRGHMTRKKIKEGDAEPKKKKNDGVGSTSAGGRERESEK
MAQRYISNNLPPQKLGSDPKELLTYALELVVRHTPPREAYHERHLGGLFTGYTGLAYLFLQLSELYPDLKISGQDLPSWAKRYLEGDRGKLTLEKGNCGISSEKLSFEAVRVCITKEDDHLITFLSNIPTLLGPYTSPQEDAFPSEIPYGRAGALYMLRMVKHWVPRSESLVESPIKRLTERIMATDDDGRGNWEWHGKRYFGAAHGDIGIITQLVLSNPSLAPQLTRRVEKLLELQGPDGNWPSSLRSLKEGKGASLIQWCHGAPGFLYSLTSLRPYFPDLQDRIDSAVEKGQSLTWRHGLLTKEPCLCHGIFGNALVLPRGPNRQHFLALATADAVEKVRRHDPNLFESASYGHKAAVLMNYLPSAAWTWAVCEQEHPRLIMYNDV
MVVFNGQLRIKICEALNLKPTAWSLRHAVGAKTQSSFLLDTYIALNVDDSRVGQTCTRQRTNSPAWHDEFTAEVRDGRRLELSVFHDAPIGYDDFVANCIIQLEDVLHGDRKHFEDWIDLEPEGKVYVVIDLLGSSSEVAANSTENEERVFRQRMRPRKRQGAVRRRVHQVNGHKFMATYLRQPTYCSHCRDFIWGVLGKQGYQCQVCTCVVHKRCHELIITKCAGMKKQEDTVGETVGSQRFSVNVPHKFSIHNFKVLTFCDHCGSLLWGLLRQGLQCKVCKVNVHRRCESNVAPNCGVDARGIAKVLSDLGVTPDKISNSAHRRKKPPQGLDPRQQQSSGTPQTEDDRSKSAPTSPCDQDPKELENVRKALSFDHRGDEHKKQPLSSPSSVATVTGDGGGGGAGEKGGGTRENGEVKSHSAPEAKRMNLHDFVFIKVLGKGSFGKVMLAELKGGDEVFAVKVLKKDVILQDDDVDCTLTEKRILALARKHPYLTQLFCCFQTKDRLFFVMEYVNGGDLMFQIQRSRKFDEARSRFYAAEVTSALMFLHRHGVIYRDLKLDNILLDAEGHCKLADFGMCKEGILNGVTTTTFCGTPDYIAPEILQELDYGPSVDWWALGVLMYEMMAGQPPFEADNEDDLFESILHDDVLYPVWLSKEAVSILRAFMTKSPNKRLGCVAAQGSEDAIKLHTFFREIDWTLLEQRKIRPPFKPRIKTKRDVNNFDQDFTREEPVLTPVEENIIKQINQDEFKGFSYFGDGSRDFVNTLSLNSPAPASLSRNSSERRKEKSRDAARCRRSKETEVFYELAHQLPLAHNVSSHLDKASIMRLAISFLRTRKLLATDVFMPLARFDESVIEKTKKKLLLSETGCFRKKTFQKGLCEHVVLELTCSRFAFAVCSDKSSRLQLASYCVAEVGVTNSSERRKEKSRDAARCRRSKETEVFYELAHQLPLAHNVSSHLDKASIMRLAISFLRTRKLLATGGGGSSSDGDEDGQMDSLYLKSLEGFITVVTSDGDIVFLSENITKSMGLTQVELTGHSIFDFTHPCDHEEIRENLSLKSAGSGFGKKGRELSTERDFFMRMKCTVTNRGRTVNLKSASWKVLHCTGHLKTYSSCPPRVLCGFKEPPLTCAVLMCEPIPHPSNIDTPLDSKTFLSRHSMDMKFTYCDERVTELMGYTPDDLMGVRIVKVQIWPLRLCTKGQAVSGQYRMLAKNGGFIWVETQGTVIYNNRNSQPQCIVCINYVLSDIEEKSMVLSLEQTETLFKPRRMNSFFTAGGAGVTGEPGDALYAKLKEEPEDLAQLAPTAGDTIVSLDFARPQFEVSAAAMLPPGPPSWAGESHKLVPPAAGQTPAPAPAPGDVANMAATFTVQQQNAPPGSATPSLSSCSTPSSPGDYYSPLDSDLKVELTEKLFALDTEGGGGGGSRSSPENTERDLSDLDLETLAPYIPMDGEDFQLHPIIPESESLEGGPAGSMGGGSCGTLQIRQASQQSFSNITSLFQPLSSPPQPQGHYQPRSAASWATGEKRASSQGAVNHHRAVPCMMGHMQNPPYQAPASTPLSSMGGRQNLQWPPDPLLTYQQQPRAAKSYLMENLSGEAHPSCRQNMTHLVQKQRSMENFVQAYRDMSPARVAMSNSIKRSFAQMNVAESRSPEILWKRMRGENCVAMDRSLSAGSLADSGMSRMMPGGGGMSSCLGSLQQQQHRKSQYPGNGMGGNYADYNLLPSNKSQGIASRLLGPSFERSCLPELTRYDCEVNVPLQGSRHLLQGCDLLRALDQAT
MAAAPLVVLGLALLLVEGASAEVGSVSTSIEEVGSKVRLTCALNHSDTPAAPASL
MAAEDSYWTVKLIVCIHCILCNRQLYPESLFIKSRKYNTVVWQSRHPILCNYIQDAVEACAHELQGGTVECIYLSITSKDHVELERYIFSAYSIPRIPDFLLEKPISPRVPYSDSFVESLRAAIIRVQNATRSLEQLPEDCSWSIRLSLKENSSRPKAWETWYLSEHTPETDLERRYQNLTIPLRNISIGPMDSELWLESRPDAYKMEN
MKVVKFPWLAHREESRKYEIYTVDVSHDGKRLATGGLDGKIRIWSIDSILRCMELESLTPEIPLPQDLQMPLCSMSRHTGSITCVKFSPDGKYLASGSDDRILLIWALDEEQSSQPAFGSEHEREHWTVRKRLVAHDNDIQDICWAPDSSILVTVGLDRSVIVWNGSTFEKLKRFDVHQSLVKGVVFDPANKYFATTSDDRTMKIFRYHKTGDISFTIEHIITEPFKESPLTTYFRRPSWSPDGQHIAVPNATNGPVSSVAIVNRGTWDTNVSLIGHDAPTEVARFNPRLFERNAGVKQKKDDDPENALVGQNDDKVHHFDKNIDSVVATAGQDKSLAVWSTSRPRPILVAFDIANKSITDMSWNPDGSLLFVASLDSSITLFKFENNELGKPIPLEKNMEQLYRYGVDKDSLDFPESINQLLLEDQTKSFKHTKISTSKLGENHPTLATNSASNQKDNNDASVSRSEHINILIPKRKKDAILNKAVTLKSGKKRVAPTLISTSSSSPFSNGIKKPTLDSKRIENNVKSSTKTINSKNTLLNVPEGVEKKISISSFPLPRLGIHSLIMGTKERSAWKISNSELENDDADNAGGKGSDGTSNSIDDIAVLSEEENDFHRMTLNAKLTQEKIWSEEPTTRCLLQSDVIPDTDVVVLEGGSLDDIAVLEIRNGVERSIQFDSEALLDNPTRILGYQGGKRTIETFIPEVIICAIGSKDCKCWCLASANGSIYILSYNGQQRIPKICLGHKVIKMVTSSKYLLVLTERGLFFAWDLLDLKLVLRNVPILPILNGQPIHGNKVRINKVIKCFRLDGSSCDLLLEVGDPKNVYKWTKDLGCWSLYK
MAKSLRSKWRRKMRAEKRKKVAPKELARLKSTLGQGENGEITMKDMAEIATVVPVHKLKQKSEDVEMKTEEDGPSKMEMDSKRSKKTMLDEHGQYPKWMNQRQAKKLKSKRKAVKGKHKLKKGVAW
IWPKENDLSAVYSLEQCPPSSTLQVERNETTGEILGVFEEDIHSGINLTAKNACTMARAPGAPVDRTRGSSNNFPFWPGGMEEPNADELISVTKSEGEEIDFQSDLLSCPAGFETGVTFEANQIGQEHKLNMSDIFDQYAFEELGSIPEPKVEVVPKEQSDKPLVNMENETVDKLLPSLNLKSTRSPSENIAMPGDKPLSEEKWAYKVDIDTSVTNFHQQVPVMARTWPFELDTFQKQAVLKLEDRKSVFVAAHTSAGKTVVAEYAIALSAKHMTRVIYTSPIKALSNQKFRDFKQTFSDVGLITGDVQINPDAFCLIMTTEILRSMLYNGSDTIRDLEWVIFDEVHYINDSERGVVWEEVLIMLPVHCNVVLLSATVPNTMEFANWIGRTKQKKIYVISTQKRPVPLTHYLYTGNSNKTNDQMFLIVDSNRKFDTAGYQKALTARTERSNKQQKTGAKVQRITNPASDKGIWLSLLNRLCKLNQLPVVAFTFSRKRCDENAALLSSLDLTSTQEKSEIHIFVNKCVKKLKGSDQNLPQVQQMSEQLQHGIGVHHSGILPILKEVVEMLFARGLVKLLFATETFAMGVNMPARTVVFDSLRKHDGTKMRNLLAGEYIQMAGRAGRRGLDDVGNVIILCKGQVPEMAELQIMMLGRPTKLESQFRLTYGMILNLLRVEQLRVEEVMKRSFSEFGSRKNSKAREQRVRELNVQMKRGEEMRELIETTDYEDYLNTCQELLRLRKSVYKQVLSSPSSTKLIHPGRIVVLSCSPYQQHLAVTLKVNTSRVEKYFTVMVLTEKEPPKTDINCWDPRYIMGQLLTVPVSTPCEKLLEITIDDILVITNKKLKIQSDRIFEDCKRREIPRFSSDLPDKATGIALQELLRILQSKDCGQVDLRADLGVNEIDMVENILSMNSLIDLVTSAFQCVSSPLFNTQVHEVAAFVQLKKELNDLKYLLSEKSLLLLPEFKQRKLVLKQLRYIDFGGAVQLKGRVACEISSHEIVLTEIIFENVFSTMEPAEIVALLSSVVFQQRVDMGDVTLTPNLKEGMNKIIEVAKSVGELQWAQGIQQPVEDFVKTLNFGLVEVVYEWAQGTSFKDITNLTLVQEGMVVRTIQRLYETCRDVRNAARVIGDPTLFEKMKTCSELIKRDIVFAASLYTQ
MADLPCDADGMCMVCKIVPPDCDVLLCSSCVSPWHMRCLNPPVKLVPLGDWDCPDCLLPPPSDMPSIVQKPVAVPEEGNLVSKIHAIQADSTLTDGEKAKRRQELMSKGLVTNYSAEASSANGDKKSADGNKRNATLEMMDNSLNCIFCLQLAERPVTTPCGHNFCLKCFQRWVGQGKKTCGKCRAAIPAKMATNPRINSALVMAIRMARSVVNSNSGPSKVYTYRDNDSRPDKCFTTSRAVKTGKANACSGKIFVTIAPDHFGPITAEYDPTRGQGVLVGECWEDRMECRQWGAHLPHVAGIAGQSDYGSQSVALSGGYEDDEDHGEWFLYTGSGGRDLSGNKRTNKEQSFDQKFDKMNEALRVSCKHGYPIRVVRSHKEKRSAYAPDAGVRYDGVYRIEMCWRKKGVQGHKVCRYLLVRCDNEPAPWTSDEHGDRPRPLPVVKELKSATDVFERKSSPAWAYTEGVGWGWSREPPASRKTSGGGPSEATQKRKQLSVQQRLLKEFGCNACRKVLDQPISVPCGHNFCKSCLDSVFSSQDSRERKGVSGRTLRTQKVVKRCPNCKIDISEFLVSPQINRQMEEVIQMLHDTAKDEQGSDGVEDDEGDNDSRSNNESTEAEAKTAELEKSVPVVADGMENGHPQPKDATSDVPSGAGNTPKVDIDTPQYTILPNASADPAFHAICQAFPDYSEDLLRSMLADQDGDIKDLNSLLLALKKQQKQVQSRQRGRAKKGCHSGSEVLNGSNHTSKDQIEDGIVNSNGHSSSEQIETEAMSCNALGTGDLTQPEKTMKPQKRQRVDQGTKSNGRKKNCAPLLELPPRVTRSRVCKGVQVSHVFLSSDDECQ
MAATASPTAATAVLRPSLAASQPTRLSVLPLLPPRFGSPSSFSTSLKFSLESRRSFLLQTRASSSEESSAADASELFTDLKEKWDALENKSTVLLYGGGAIVAVWLSSILVGAINSVPLLPKILELVGLGYTGWFVYRYLLFKSSRKELADDIEALKKKIAGAE
MITPVLRSAMSSQRAATYRLSTVQRHLSTTSATRKVEELTVFGAGLMGAGIAQVGAQNGLKVVLADVTDKALENGINIISKSLARVAKKKSPDDIEGFTNNVLKNISTTTDSSQAVENADLVVEAIIESIKVKRDLFGFLDGKAKSDCIFATNTSSLSVTEIAEACSPERQAKFAGLHFFNPVPAMKLVEIIRTPQTSQETYETLREVTLQMGKSPVTCNDTPGFIVNRLLVPYLLEAIRMIERGDATAEDIDTAMELGAGYPMGPFKLLDFVGLDTTSYIAEGWREKAASGAISKELVSPIPLLDKLVKEGKLGRKSGHGFYKYEGKK
MAPPATQKQASRVARPAARYRPGKAPLGAGASLDDYSDSDDASDGGHERGHDHDAGTIGIADLTSGTAALLNAAGQQQRRTAAIILHDTGSGSTKLDLRLHSASQPATGEQEDESSEYETDTDDEPSKPVFRKPGTSASVPQQATQASDSSEYETDSEEEESDEEPAPQPMLKPVFVPKRARSTIASSAAASEAPEADAEAKAEALAAARRKEAHDLAAATIKRQLAEKEHADSHPTDVDDTDGLDPDAEFDAWRQRELARLQRDRDALLAQRAEQAELERFRALPEAEKERLGRERAARQQAEKKEHRGNPAFLQKYYHKGSFFQDMDILKRDYTEKTTKDVDVSKLPKMMQVRNYGVKGRSKWTHLANEDTSKAAMRLDGRAGEGSRGCFRCGGAHLRKDCPEAEGGEGGSGANRAELASGERGERSRTWGQTTSKEDEERSSHRRRSRSPRLDSSRYDRDESRPSHRHDEPSRRPHSSRDDRDHHHSSSSHRDQNHKHHSHRHHRDSDHDRHHYPSHKHDHSSRSDRHRSDDSRDRHKRRDRDRDRDRDEQHRSDRSKGSREHDSDRKRSRLDA
MGRNRISQLAIVQILTLVVYWLIFAVSVQSVEPKLCGGKPLAGGGTLSRHISSRSTPPVGRQLLALVDGETSSYSILFGVLRDRGYTVTVRTPKDRSLTLWNEAGTHYLYDAVLLLAPSIKGFGRDGTANALLDFVDANRTLIMAASPNAGALFRSLAEGIGLELDEAGTVLLDHVRAAHRSGAGQDTEGSRIFLVDPKPCPSLDLGATLPYWEKEMPQRPLLFANATGSLVAPKQDLLRPVLCAPATSYSYEDGQVVETDEDAAPFTIGTEAVLVAALHGRYGGRVLYIASTEALQDRLMSGEHGNRAYFEDLFTWALGERGILRITRAEHRHVPQGNERPRSTPYRVGDRLRFELCVEEWDGRQSQQRWRPWLGGNEPQLEWVMLDPYVRTSLRATKDQGCYATEFDTPSKHGLFKFRIEHFRDGYTPLLLSQVVPIRPYWHNEYPRMLVRAYPYYAALFSTMMIFWIMAYAVLWKGLVSSKRLGIQTTSRSPHATVSSKDAAASSTEDSDADHQKQE
MTMNVDEEIGRLKTEIVRLGTKNADGSITVKFGTLFNDERCANIFEALVGTLRAAKKRKIVTFNSEMLFQGVHNNVDIVLVKLEEETSVAPKLDDAVIPKNETSSAPKDDNVVVKADDVIPKDDATTL
MNLLSLISQYLDNNSQIQTKRYSVLQCCNSNLAPPKFLGLRTEPPAALQAACLGWLALKPTQSHPFSSDLGSSLPCSARPPGDVVVVVGPGEGQVRHWILIRICQIRGDLPSLPFPSSPLCPCMPKSNQILLSRSSSYGSYACRVQAKGKSSSAAAAATKRATTTAARGRGKAVKKVYSLPGQKFDPPEEREPLRIFYESLSKQIPSSEMAEFWLMEHGLLSPERAKKAYERKQKRQQQVRMGTPIKPSGSKDRPESSKKPVASSNMDSKAKKRVYYSNDDDEFIVKMKRSRG
KNAPKELERLKSLLRADADAVMEEVKEVAAVLPPAELRQQQDDCKMDIGNKRNKKTFLDEHGQYPVWMHSRQKKKLRAQRLKEKKKSKLAKGRA
MGSVSLKIGDGTARFRATTIYSTILNAIMLFSLLLTNLLALYTFSFPANQTPSLSTAHHQKNFSLISHEVSLILSEINSSQHKLAQMQKELIGFETLDLSVPGLPSELKLYMEAQPLPLGKDSRMGITEMVSAVGHACVNSIDLLSLYMNYKPGHQCPDDWDLAQKLMLRGCEPLPRRRCFSRSIPKLGLFPSLKSLWKMVPESSISWSRFACKNFDCLKKTLKDCPNCFDLNAEKKMWADAKDRFEFPIDEVIALGKGSLKLGPRFGFWFRWICC
VLRAAPGESEERAHVGVTCTSGVGVGRGRSRRLRSCFPRPASSLLSASSRLSGTQFEPSRLPFWGFSRSAPARLSDAFHLSGTGQGRASSGGAASMSAPVLAKPQLRGLLAKRLRFHIIAAFILSLGCANLYKFGVAEPRKKAYQDFYKKYDAVKDFQEMYQAGVFQYENK
MDILFAQIQADLRSNDALRQSSALLQALQQSAAGRDIAVIAKTAVEEIVAAPASAVCKKLAFDLIRSTRLTPDLWETVCSGIRNDLHFPDPDVAAAAVSILAAIPFYRLAKLISDCNKEISECFDSPSDNLRFSVTETLGCVLARDDLVTLCENNVNLLDRVSAWWARVASNMLDRADAVAKVAFESVGRLFQEFSSKRMSKLAGDKLVDSENSLAIRSNWVSSMVDFVWRKRRALMARSLILPVENFRATVFPVVYSVKAVASGSVEVIRKLSKAFSAASGSDEVDSHAEKLVGVSDVVTHLAPFLVSSLEPALIYEVGINMLYLADVPGGKPEWASQSIIAILTLWDRQEFASARESIVRAVVTNLHLLDLHMQVSLFKRLLLMVKNLRAESDRMYALACICRTALCVHLFAKESVRRGQKPLAGTDIASLFEDARVNDDLNSITSKSIFREELVASLVESCFQLSLPLPEQKNTGKESRVIGALAYGTGYGALNWTEPALEVVEVCRPCVKWDCDGRTYAFDCYLKLLVRLCYIYDTRGGVKRVKDGASQDQILNETRLQNLQRELVKDLREVNTPRILARLIWAIAEHIDIEGLDPLLADDPDDPLNVIISNIHKVLFNVDATAETTNRVQDVQAVLISAQRLGSRHPRAGQLLTKELEEFRNNPLADSVSKHQCRLILQRIQYATRHQDSRWAGVTEARGDYPFSHHKLTVLFFEASAAQDRKLEGLVHKAILELWRPDPSELTLLLTKGVDSTLLKVPPTAITLTGSSDPCYVEGYHLADSSDGRITLHLKVKKLSELVAF
EGASAGAPSPTLELASRSPSGGAAGPLLTPSQSLDGSRRSGYITIGYRGSYTIGRDAQADAKFRRVARITVCGKTSLAKEVFGDTLNESRDPDRPPERYTSRYYLKFNFLEQAFDKLSESGFHMVACSSTGTCAFASSTDQSEDKIWTSYTEYVFCRE
MAETESMDVAEPVSPVEVPKTGAGPADRHGLLKHSREFLDFFWDIAKPQQETRLEATEKLLEYLRARPKGSSEMKYALKRLITGLGVGRETARPCYSLALAQLLQSFEDIPLCSILQQIQEKYNLQKVKKVRISVRQDSEVLMKSVKLLQVLAQHYNHLQEQPQKALVDILSEVPEAVLQEVLPKVLKTELSSVLGSPEHLELFLLAQQKVPKKLEKLMGPVNLFSDENIPRLVTVLKMAATSVKKERKLPAVALDLLRLALQEDKFPWFWKEVVEQGLLKKQFWPASYLCFRLLGAALPLLSKEQLQLVMRGDLIRHYGEHMVTAKLPNHYKFAPEMNQYVEAFLEGCRDDAERQLAMVVAFTSVTNQGLPVMPTFWRVVKLLSPPALQGYVAWLRDMFLQPDLDALVDFSTNNQKKTQDASLHGPERAVFRLRKWIILRLVSIVDCVHAEKEEALTEEVARFCFFHSFFETKKPTSQIPETEQHFSPALESRTREVVSGAFFSLLQTLSTQFRQAPEQAQDRQPWTYRLVQFADMLLSHSRNVVPLTPFTTQQRQAWDRMLKTLKELETHSSEAKAKATAFQHLLLLVGIHLFKSPAESCDLLGDIQTCIKKSLGEKTRRTRSKATNPQELPWVEVLVEILLSLLAQPSHLMRQVARSVFSHICSHLTPRALQLILDVLNPEESQDEDDNVVVTDDSKEEPLGEAEDKSSDDEDNKGDKNSESEEESDGEESDEAERDGDVDQGFREQLMAVLQAGKALVSGSGPGPSAAHGLGDEAMMALDENLASLFAEQKLRIQARREEKNKLQKEKALRRDFQIRVLDLIEVLVTKQPENPLVLELLEPLLHIIRRSMRTSSAKQEQDLLHKTARIFTHHLCRSRHYCRDVGDRVETVYAQLERLVRQAGQQADSSVALYHFNASLYLLRVLKGSTVDKSAQKEKTTAADASAQGREVSRPDPGRLPCPEMGARPRGRGATRPFHGVGVEAKPSPGSSGPPSEGSPASHCALSLVVQAATCLDLSRVTPIYSAVLSSFLTKRNSPLTVPMFLSLFCRHPVSAGPATPLGPCSAPGDHVFPAQAQACLLLQKSLHTRELRLCFKAPEWEQLMGQILAKVSEVTATGPPPPTCHQWLWEPGATAFPPLPLQKLTTDLSAVLGVLQSQQPRLQQKLQQEEHSTGTGSSRLHDLYWQAMKLLGVQRPKSEKDAKEVPEATQNPVSMKRKKKGFLPETKKRKKRKSEGAVQGEGAAPAATGGDQPPSTGKKRRNKRKAKVPAPSQVNGMPAAKSPAPDSPAQPPKPKKRKRKQSQVNGTPATKSPAPDSPAQTPKPQKQNEKQSQVNATPAIESPAPDLSAQTPKPQKKNPKLSQVNGTPATRSPAPDPPTQTPKLQKKNQKLSQANAMPATKSPAPGPPAASPTASAQTPKLQKKNQKLSQVTVTPATKSPVSDLPTISPGPPAQTPKLQKKNQKLSQMKGATPESLDSPEEPAAKKRPKKNLPQKGILGKSPQSALPRKKARLSLASRSPSLLQSGARKKVQPRKVKKL
MNTVLIVGGSGFLGQHLIQKFHELSPRPEIHVFDIRPVQPVSQTFFSYDTEKDIVFHQGDLTNRDDVLRAIDAAKPDAIVTCASPVHGLGKAIYEKVNVQGNKVLLEATRQRFDESKGKIGRAFIYTSSASAVSDGSPLINADETFPVLDDHKDDYADTKAVAEKMILGANDPESGFLTVALRPAGIFGPGDRQMIPGFLDAAATGKQNFQLGNDDNLFDYTYVGNVAYSHVLAAEKLLDSKHAANVAGEAFFITNGTPIYFWAMPRMIWKKSGYEVDLAKRTKLSTPVALFLSSIVAGLCKPFGVVPNFSPFKVRICSSPRYYDISKARKYLGYEPQLDLPQAVDVTLKWINETKEKK
MGRCPTRKVKKRRLSHKTARRDKFEVKGDDLVYTELRKPETEIKPLQLDEDLPGMGQFYCLHCDRYFSNVSVRDDHFKTKKHKKRVNMMMGQAPHSQLDADLAGGMGMPDNGPKLMSNLVFTELRKPETEDLPGMGQFNCLLCHRNFSNASVMDYHFKTKKHKKRVKKIERPAPHSQLDADLAGGMGMPDNGPKLMSA
MTNERQNAPFNDQESNTIRILIASDNHVGYAEKDPVRGNDSFVSFDEILTIAREKEVDMVLLGGDIFHDNRPSRKAFYQALRSLRLNCLGDKPCELELLSDTSVTTGDTAICSVNYQDPNINVAIPVFSIHGNHDDPSGDGRYSALDILQVTGLVNYFGRVPENDNITISPILLQKGSTKLALYGLSNVRDQRLYHSFRENKVKFLRPDLYQEEWFNLLVVHQNHAAHTETSYLPESFIQDFYDFVLWGHEHECIIDGTYNPMQKFTVVQPGSSVATSLSPGETVPKHCGILHITGRDFFMEKIRLRTVRPFVMKDIVLSEVQSIPPMVDNKREVLTYLISQVEEAIEEANQQWLEAQGDDPAVLNEKHPLPLIRLRVDYTGGYQTENPQRFSNRFVGRVANATDVVLFHLKRKYTRTKKNNEVVDNVGEDGKINALRVESLVNEYLKKNQLECLPGNVLGQAVINFVEKDDKDAIKECVEDHLSKQINLLVKKRVTEENLEEEIKTLVKNIPQLSTSKRKEYESMATPASTSFRVTSPDMDEDKTSGSPVRLEENEEKDDFQELNHAEPSSQPPKTTKTRNLPGSMFQKSASTKRTPAKTNTPKKTSGRTQGKRVNKPAEKSTQLMMTQSFNSSQKPGSQYLDDDDEILDD
MDELIWQEHTYVLEKAPGVGFGIAISGGRDNPGAQSGDTSIILSDVVKQGPAFDKLKINDIVLRVNGKPMYNMAHHQAVKELKNSGQRVELTIKRKVLVRVGRETPPPGRLSRSRSRDLDDLPLRQVEEVDRVQNPHHEGEGAGGMFRSFTPSSRSVTPPRRSSPGRMESASPLSPDPDSAASDGDMMVFPVKNREPKTVVLKKTRWNNSYGLKLGTRIFIQDIQPGSLADKSSEISAGDTILMINGRNVDNKSVQEAIQIIGLSKDKVTMLVKKQDGGTVSIPAERFRAPAGEREAADKHDDRKKEESENESEHSRSRHSSISKESESAGVLPSGLAAAAAAAAPAHSSSDSESSRSTPEPAPRTKSEDESDPHYSIPPADDVDGPVLPPTARNIDFMKGKNVGIRLAGGNDVGIFVASVQENSPAAKKGLKMGDQILSVNGVNFRNIIREEAVLTLMGLPAGEEVNIVAQPQPKAFFNQKILEHGTGDSFYIRTHFKYEKSGDHEMSFKQGSAFRISDTLYQGMVGYWLAVRIGRNNMEIERGVIPNSSRAEQLKMVQDKKIAQMKERGKGGIGRRFGKNPRSDAPVSGTSSNMFPAYERVVLREAGFKRPVVIFGPLADISRERLAADYATAYEVARTVSGQKSNRKGVIRLNTIKDIIEKDKHAVLDITPTAVQKLNYAQLYPIVVFLDPQSKAVVKDLRMRLACTEPEKKKKPGKLYDRAVKMQRGYSHVFNRYTIRLNSGDDWYRKLHSTIKDQQSTPVWVSEDKLGAAGAEDTEGVTVPGDDDQFSYVSAPASDYSVTTVGSEMLNSRISDEEEEELPKSAPPPVESSSDEEQGNKFGDDDFDDAL
YSPLSASDYFQEALSIKVDTLGEFRVYLTPPKPVSADSLSPFSNDYLDEEDRGSISGNGVVFVFHHGAGYCGLSAACFAKEVRQHGRGEFGVMSFDCRGHGSSRIGLVPTDPPDLSLSTLADDMVRLLKVIYPDRSTAPSLVLIGHSMGGSIVTEACARIQAEVTHVIGLAILDVVEGSAIASLPHMLSLVNLRPSSFQSKADCIKYHIESRTIRNVTSARVSVPGLISQASSAGSESTSKKSALAPGQSRGDEFTWITNLRESQPFWEGWYKDLSKKFLSQKTARLLVLAGTDRLDKDLMIGQMQGKYQLTVMADVGHCVHEDDPEKLAEVVITFCKRNETFTSEQILARLKKQQ
MEKDLSSLYSEKKDKENDETLFNIKLSKSVVETTPLNGHSLFDDDKSLSDWTDNVFTQSVFYHGSDDLIWGKFFVCVYKSPNSNKLNAIIFDKLGTSCFESVDISSNSQYYPAIENLSPSDQESNVKKCIAVILLQRYPLLSPSDLSQILSNKSENCDYDPPYAGDLASSCQLITAVPPEDLGKRFFTSGLLQNRFVSSTLLDVIYENNESTIELNNRLVFHLGEQLEQLFNPVTEYSPEQTEYGYKAPEDELPTESDDDLVKAICNELLQLQTNFTFNLVEFLQKFLIALRVRVLNEEINGLSTTKLNRLFPPTIDEVTRINCIFLDSLKTAIPYGSLEVLKACSITIPYFYKAYTRHEAATKNFSKDIKLFIRHFSNVIPEREVYTEMKIESIIKGPQEKLLKLKLIIERLWKSKKWRPKNQEMAKKCYNNIIDVIDSFGKLDSPLHSYSTRVFTPSGKILTELAKCWPVELQYKWLKRRVVGVYDVVDLNDENKRNLLVIFSDYVVFINILEAESYYTSDGSNRPLISDILMNSLINEVPLPSKIPKLKVERHCYIDEVLVSILDKSTLRFDRLKGKDSFSMVCKLSSAFISSSSVADLITKARILEKDTAFHLFKASRSHFTLYSTAHELCAYDSEKIKSKFALFLNIPPSKEILEVNNLHLAFFARFCSNDGRDNIVILDVLTKHDDKHIEVTSDNIVFTIINQLAIEIPICFSSLNSSMAKDLLCVNENLIKNLEHQLEEVKHPSTDEHRAVNSKLSGASDFDATHEKKRSYGTITTFRSYTSDLKDSPSGDNSNVTKETKEILPVKPTKKSSKKPREIQKKTKTNASKAEHIEKKKPNKGKGFFGVLKNVFGSKSKSKPSPVQRVPKKISQRHPKSPVKKPMTSEKKSSPKRAVVSSPKIKKKSTSFSTKESQTAKSSLRAVEFKSDDLIGKPPDVGNGAHPQENTRISSVVRDTKYVSYNPSQPVTENTSNEKNVEPKADQSTKQDNISNFADVEVSASSYPEKLDAETDDQIIGKATNSSSVHGNKELPDLAEVTTANRVSTTSAGDQRIDTQSEFLRAADVENLSDDDEHRQNESRVFNDDLFGDFIPKHYRNKQENINSSSNLFPEGKVPQEKGVSNENTNISLKTNEDASTLTQKLSPQASKVLTENSNELKDTNNEGKDAKDIKLGDDYSDKETAKEITKPKNFVEGITERKEIFPTIPRLAPPASKINFQRSPSYIELFQGMRVVLDKHDAHYNWKRLASQVSLSEGLKVNTEEDAAIINKSQDDAKAERMTQISEVIEYEMQQPIPTYLPKAHLDDSGIEKSDDKFFEIEEELKEELKGSKTGNEDVGNNNPSNSIPKIEKPPAFKVIRTSPVRIIGRTFEDTRKYENGSPSDISFTYDTHNNDEPDKRLMELKFPSQDEIPDDRFYTPAEEPTAEFPVEELPNTPRSINVTTSNNKSTDDKLSSGNIDQKPTELLDDLEFSSFNIAFGNTSMSTDNMKISSDLSSNKTVLGNAQKVQESPSGPLIYVLPQSSTKHEKEGFLRKKQKDEPIWVSPSKIDFADLSRRTKALTPERNTVPLKNNDSRKYKYTGEGSIGNMTNMLLTKDASYAYLKDFVALSDDEDEDGKQNCAVGGPEKLKFY
MAGKEDFRIFVGGLSWDVTERQLESAFQRFGKVHEAQIMMERDTNRPRGFGFITFGDRRAMEDAIREMHGRELGDRIISVNKAQPKMGGGGEDLDHGYRGGYSTGGRRNYGGGDRPVGQDECFKCGRPGHWARDCPSAGGGRGGGSFSSHSRFGAGGRGDRFGGDRDRYVDDRYDGGRYGERDRFDSREDKYGSRDRYVSDRYPAGDRFASDRYGGSDRYPQNGYGKDRGYDRDARGGSDRYGSGGPARDEGGNYRSRAGPYDRPSRGGRPSSFDRY
MTNTKMTLVDWLDDLCVRFIVNLPNEELQSVERICFQIEEAQWFYEDFIRPLDPHNLPSMHLRKFSQLMFQHCPLFSAYSEELHQQAYEQFLAYKTRVPVRGAIMLNKDMTHAVLVKGWKKGAKWSFPRGKINKEETDLDCAVREVWEETGYDLHEADLVMPDENMKKITVTMREQSMMLYVFRGVPMDTYFEPRTRKEISKIDWYKLTDLPTLRRKNQTQQQGQGQDLVKESSFYMVAPFLGPLRAWIKQQHKLDKQKARNSAHVTAPPVAMTDDEDIQQPEVYETTADEAGPVAGMPRSDNLAGLAAQLGHGRQGENLPEVSNHHHYHQQPQEQGQIADPAAELKRLLSVGVGMQSHPVEAPSMPLPTQHHQANPLLALFHQGNNQQSPQMPPPRTPFDQAIPSPMQPSSPHGQHQPRQPQMGSMGPPPSFPYHQQQQQQQHHQMPYRGPPQFNGMPPLSMNHYVQPQSHNNPHFPPQPPNMQQAFDQRHPQMIHETSNSQFASDHGRPAIPSASNLPAPNLNAHTLGLLNSFKNGSQRPPPPPPQSSVNTFQGQQSAHNTPRIQHRPHDLASPRGSYAPSPPKFQSPAISANFQPEQPIPRSLHQDSLLTLFRGATPVASPEPVELSAHPKTPGNMAAQPASNASKVPNADLLNAFGPGSKKSVTQATVNRPVNVPDFETMKKYSHPASGSSRGPSPQMPFMPQQILKRGSTSNISGGSSNATAVPPKSAQPNAASASVAPQAVFKPQILKRPQQGLQQTSQAQNATPAPATKQTAHQIGLLDMLKGPSPQSAPTQPVHPVQASRSPPPPTGHTQGLLDMFKGVGISPNPPTTQPTSMHTRQSPAPPPEHKQDLLNIFKRASSSSPRPLSNPSAQLLRTSLSPAPGNPATNNEHRESTSAEKSNLLALFSKPSPQTQGVNLARGPPPPLKPSRSPAPGFQHLPTTKTNMPGVISRVSSLHGGVGGGAGDEGVHLGGVGAGTNVAGTLATGQASKGGDGDKSPVDKTFLLGFLENVARRG
MEEETASRKLTKKEKKALAFRANAGNKGKGKGKKVTGDLDQMAVPETDDLDDEGVNATAEEGEKKVKKDKKRKRDEADAEADTATAAEGGAAEADSEEPKKKKRQRGKKPSQRNREAAAANASKLLLFIGNLPYKVTIEEIKTHFTPCGEVPEVRLLTPKPKADAAEATSTTTKSKGCAFIEFTSPFALQSALRLHESELNGRKINVELTAGGGGNSEARKKKLQDKRATMQKERERVALNRKKKDIEAGKLNPDGSRLWGQPKPSATADAEGGSAGAASSSGQNGAGSTAPNGAEKKVKKVRDRRLIKDGPAAARSKTVKAPKAMTGANSIKLGSF
MDSRRRAPVIGPKVRQVGFVTPNADSPGEGVMEKEAGNLTTNSPTPVTIAPTRPVIEIPHSLKADPVAVPSPSHRRGNEVDIPSAPTASYNPNDSVLDGSSLPSSKGGSTINDVYGSLVSESVAESSPLGRPTGSTVGAFAERVKQKTSDSAIGSAVIDGGVASGKPGKGSKANNRGIPALSSSDAKSSEAPADGSKPLKERTSKAERRAKQEADRAAKLAGKGTGGGAGGDPNAQTKNSKGKKDNAPEKKSVQAPEKKGSDKSSENQKKKEVPAPRLQFDDKERVAKSKRRSLVEQTETKNRVELFRHLPQFVYGTQLPSLEAKFFQDDAMHPHPAVYQVGLQYLTGDIVGGNARCVAMLMALRSMIIDYETPPEKTLVRDLVTRTNNHVNFLITCRPLSISMGNAIRLLKAKIAKLDPSLPEAEAKASLIADIDTFMLEKIVFADKEIVKHAVTKIRDGDVVLTHGYSSVVEMILVRAKEMGKKFRVVVIDSRPKLEGRRLLRSLLSKDIHCTYTHTNAVPYIMQEVTRVFLGAASVLANGTVYARVGTACVAMVAHSCGVPVMICCETYKFHERVQLDSITSNELGDPDALVKVAGRKESALEGWADNEHLQLLNLTYDATPADYVSMIITELGMVPPTSVPVILREYRKEPAV
MGGKNKKHKAPGAAAVRAAVSASRAKAAEAGASAETQNKKAVSRPPPAAAAGAREPRVKQGPKIYSFNSSNDSGGPANLDKSILKVVINNKLEQRIIGVINEHKKQSNDKGVISGRLTAKKLQDLYMALQAFSFKTKDIEDAMTNTLLHGGDLHSALDWLCLNLSDDALPEGFSQEFEEQQPKSRPKFQSPQIQATISPPLQTKTNKREEDPKIKPIKEEKNMEVNMKEWILQYAEQQNEKEKSENSSSLEEEEKFDPNERYLHLAAKLSDAKEQAASFKLEKNKQGQKEAQEKIRKFQREMETLEDHPIFNPAIKISHQQNEKKKPPVVTEEENALNFNLFEKSAVNEEQKDKKKEPHDVRNFDYTTRSWTGKSPKQFLIDWVRKNLPKSPNPSFEKVAVGRYWKCRVRVVKSEDDVLAVCPTILTEDGMQAQHLGATLALYRLVKGQCTTGVLLRKLQEDCLLTNVSHVIVDEVHERSVQSDFLLIILKEILQKRSDLHLILMSATVDSEKFSTYFTHCPILRISGRSYPVEVFHLEDIIEETGFVLEKDSEYCQKFLEEEEEITINVTSKAGGTKKHQEYIPIQTGASADLNPFYQKYSSRTQHAIMYMTPHKINLDLILELLIYLDKSPQFRNIEGAVLIFLPGLAHIQQLYDLLSNDRRFYSERYKVIALHSILSTQDQAAAFTLPPPGIRKIVLATNIAETGITIPDVVFVIDTGRTKENKYHESSQMSSLVETFVSKASALQRQGRAGRVRDGFCFRMYTRERFEGFMDYSVPEILRVPLEELCLHIMKCNLGSPEDFLSKALDPPQLQVISNAMNLLRKIGACELNEPKLTPLGQHLAALPVNVKIGKMLIFGAIFGCLDPVATLAAVMTEKSPFTTPIGRKDEADLAKSALAMADSDHLTIYNAYLGWKKARQEGGYRSEITYCRRNFLNRTSLLTLEDVKQELIKLVKAAGFSSSTTSTSWEGSKASQALSFQDIALLKAVLTAGLYDNVGKIICMKSVDVTEKLACIVETAQGKAQVHPSSVNRDLQTYGWLLYQEKIRYARVFLRETTLITPFPVLLFGGDIEVQHRERLLSIDGWIYFQIQKDRSAAGDLSQDGIVLLMARFSIWM
MVWFQCEDCGDDLKKPKLAGHFRSCSAYRLSCIDCGEFFTQETVQGHTQCISEAEKYGPKGQNKASNNAQGKQDKPKPNADVDINVGLSTYPPWFCSLCKTTTTSKQTLLSHADGKKHRAKAKAYHASQKQANGVEQTPKETVGAPVTESAQVNNERSTENERGVDNDAAKRKRANDTTSEEPDNTKRPNNLSVNSGEVVQSSNEEAETKAKSKGWNRQLLYLPGGQPQGSSYRGFAFPSSSVLPSR
MQHEPEDQTFQLQALEICEPDSSFDPQKPPESGEEYLMHMFYERKRCPAVVTKRSSKIRNNTGNTTLEMLDNPELPPFKCLLPTPEWRDEQVKSFQAARSQVLVLRKELANNNYDQSGEPPLTSDQEKWKEFCRNQQPLLSTLLHLTQNDLELLLEMLSKWLQDPNTTVDLLHDVWLARWLYATLVCLHLPLEPHVFSTLRYIARTCIHLRNQLKEDEVQRAAPYNLLLTLTVQVFAQNDFKDYI
MSIPNSTTAPAAGEYAGDEVSAIVLDPGYSTVRAGFAGEDVPKSVCPSFYGEKDGSYHFGENAIHAPTGGHEIKNYWGSDGIVQDWDIATKLWEYAITSRLTGAKPGDPSRNGLNDGTSNGEATDVDMEGVENNEKPLEDSPLLVTEPGWNSAKAREKYIEIAMEDWGAPAFFLQKTGVLAAFASGKSSGIIIDVGASHTSVTPVLDGMVLRKGVMKSPLAGNFVSSQIRQIFKQATPEIPLVPHYMVASKTPVDAGAPAQATYKTFDIPPTASFRLNEEERILTEFKESVVEVWPGPGRFSNGTNEEIAKNTPGRPFEMPSGWNQVFTSERFRAAEPLFDASAALPVDGMPKPKDEQTIPKLVQAAVAQVDADQRPMLLSNIVVTGGSTLLYKFNDRLNYEINAQYPSTRNKLIAPGSVVERKYAAWIGGSILASLGSFHQLWISRKEYEEHGAGIVEKRCR
MFQWRSSAAVILLLVLHWVAESQAQTCQSPERKCDFVCDCDKCSDELNCGYAGNGFECDFEDTGNCGWSDRSVNAAYGWGRHQRGDTLPDSGPSSDYTTGTATGWFMGVSAVKSESPKTAVLVSPEMQQSSPTCRLRLRYFLWDSGHTGLGSTPLWASVRHKDSSEAVVWRPEATSIRGWREATIFLGRNPTTFQIHLYSQRSEGQKGDVAIDQMEFLDCALPLPLPGKKCPAEMVECKREGCVERRQVCDGTDDCGDGTDEEKCEGYRLCNFEDGLCDWNLRSLSKLKWVRTSQENISISDPLKGPGRDHSNNSASGHFLYVTVPDGGLTMDWAAFQSPRLEPTNSSHPCKMVMYTHQFGPRSGGLTVLVADQNISAVWERGGALGDVWVKAEAEIVTSFPFQIVIMAAIRNSAYGGIAIDSIMLSPECRLSTANFTLASFPKSPKDPCAEPDKMCDFNPDCPGADDEAKCGDFSYAKGSSGWTDSSIGSQGWTLYENSTSKEDYLFVAKAPGQQLTEAQTRTPLLGPSGAACSLSFDFALGGSPDHIGELSVRVIDSLLGPQPKLWEFGGKTGVGEEAWRRANVTIGARKHRFQLALEARAVKLCSCSKIKVRNVRFISCHAEYFPSSPTALSCNFEDGLCGWYQDNSDNFDWTVVSGMDHTIGPGKSLVVDMWSPSLRGLFGRLVSFTQSPGPTDYCLSFFYKLYGPNAGALNVKLLDGHGYEIVLWTRSGAHGNVWHEGHCPVPHQLTSFQLMFEAVRSGFDGQVAIDDVTFVARPCSVPRTCSFEGQRCGYSSSGSVHWVLRSGRTATTVPGPKTDHTLETDLGFYMMANTGANILPSGSAAVLTSPVQPGTTKTECVHFWYHMGGVNPGSLTVYMKPEKGARAKIFSDGLNQGDVWRHGNGNITSPLVDWQLEFEVVGAGGKDTHVAVDDVFLSAHPCQNQGSRCSLERGMCSWSNTQNVKVDKLDWELTCPGAERHYSTPPEDHTLGTEKGHFLFFPSSNRTAANQNAQLLSPHLPPTGGTCLKFWVYKPFSCKKFISADSQLMVWRLTGGRLHQLLAVDEVGGPWKRFDVDITSPEEYQIVFEGIKGSLGVVALDDIEYTIGVNCAKVVTDSGTTSPKSDNAGGIAASVIVVLLLVGTLIALLVFYWRTRQRDETLIGRSSPSLSRNSGFRNDTYDPALTFSADAREVEVASRVCQGAWRAGSPSLRADSAGRDLRKSCRIENMASVSLSSRLDKSVRQHYLSLPQGGKCQVTYVWIDGTGEEVRGKTRTLDSEPKSTKDIPEWNFDGSSTFQSEGSNSDMYLIPVCMFRDPFTLDPNKLVLCEVLKYNRIPAESNHRAGCSKVMREVKEHCIWFGMEQEYTLFGTDGHPFSWPAQGYPLPQGPYYCGVGANNAYGRDIMECHYKACLYAGVNIYGTNAEVMPSQWEFQVGPCEGVDMGDHLWVARYLLQRVCEDFGVIASLDPKPMKGNWNGAGCHTNVSTKQMREEDGLEHIEQAIAKLEKRHKEHIRVYDPHGGRDNMRRLTGHHETSSIDHFSAGVANRGASIRIPRQVGQEKRGYFEDRRPASNCDPYVVTKAIACTCLLDPEQVEEGK
MAEAAVSVTRSPLAEANYRINSPITHADQSLIKARNQRNEYQTANQAVAQHPTRQVQSPIVNQVAPDPRVSAIMNEHQTSEEDKRMSQASYASTSSSRSKRNYKTHIGPWQLGRTLGKGSSARVRLCRHNITNQLAAVKIVNRRMAYLVQDSSLAALSKYDSHLPEPSDGQMRVPMAIEREVAILKLIEHPNIMKLYDIWENRSEMQVGKYAIVYLILEYIDQGDLFTFINTKGRLSEQVAIFFFRQMISAIAYCHSFNVCHRDLKPENILITADLQIKIADFGMAALHQTATHQLATACGSPHYAAPELLKNRQYRGDKADIWSMGVILYAMLSATLPFDDPDLRVMMGKTKKGVYEMPKHLSPEAEDLIRRMLQVNPERRINLQDIWNHPLVQKYSYQDDFGDLTSQLQGKGFKYHPIPRNEIDPQLLRQLRSMWHMFSEQELSLKLTCEQPNDQKAFYWLLHDYRDKQLEDFKPELAHSMSDYHHMKPSIWKKRVSTCQFSQPRANGHGRSISRFTVISNAAENDNATIVSYDPYRSNGRLQHCESQVSHAKVVVHRDTVASPAAQARAVSVANATARRVRANSTKSSATAKLESSKGSMNSLCSRQGTPSRGGPSLRHKRAVDFSHLRKRSNSASKVQSAGRRPGTSSSSINEDVAPLRRLREHTPAVPKVPTVYKRPLSDGPLVVKNASALFRDELRNFSNDIARNCDEAFRSSLIDDESVMSEGGKKNRDSTPFSYTTASPSVATEATEFSTKSWQHRPLPPLPAEDGTFSDATTAADSRPSSGEGYGSGSEYVMDGTVQRAVALSIPRQVQVDRRSVSAPASNPNGKKTNVLPSINENSGTNNISNDKWRIVSAPQATSRKMNGSTGDFEYLNKTENTIRMVVDSPASQDGLKAAEVPVVKRKLTKEELGRKLHLHIAYNADRAVEAGAPSASDEPMSGGGVRKMKSWFRRVSKTDSEPETGAPSPESLKSPAISQEPQSASTDGSSKKRAFSFSFWKNGRGQEHATSVDGEDAENERPLSTSSRNHRKSSAVATVKSSGSGAQRSIEVKQNWLTRLFRVKPATSYMCMNLSRRKARQEVASLLREWRRYGIRDMQVDKQRNIIFARVAAKNYLNIKEVAIAAEVVTVIEHGKRQPLSIVRFTQERGAASSFHRVVDTIRIVFDDRNLVVTDRNKQKMMIRTLTSAN
MRGHSLTIGKPQAASPRRESSPLPPPPAAAAVAAANPVAHLSLVVAGEGREEGVMAAAVREVGSKAELEAAVGGARAAAVHFWAAWCEASKQMDEVFAHLAVDFPHAVFLRVEAEEQPEISEAYGVAAVPYFVFLKQNGASATSSAEDALNKRLEQLVNSHPVFLFMKGTPEQPRCGFSRKVVDVLKQEGVEFGSFDILTDNDVREGMKKFSNWPTFPQLYCKGELLGGCDIVIAMHESGELKDVFKEHNIPLQPQGRKNEEAVKAEPDTEKSGAVPEPALLTAAQKARLESLVNSSPVMVFIKGTPEEPKCGFSGKLVHILKQEKIPFSSFDILTDDEVRQGLKVLSNWPSYPQLYINGELVGGSDIVMEMHKSGELKKVLSEKGIIAKESLEDRLKALISSAPVMLFMKGTPDAPRCGFSSKVVNALKQAGVSFGSFDILSDEEVRQGLKTYSNWPTFPQLYYKTELIGGCDIVLELEKSGELKSTLSELRDDSGSRNGTRDARRGANAHASGRTASVSEGHVFSNHNGTDGPLIIPGVLLKDVVSDLPVHLLGYGNIAYRLWEAIKGNKKISKIWCAWVGQDGSHGLDGCDTYEQSDFAIINFSYTFELGRKWSSDDQDLPISAGSFFVIDDAGHRGKRRKKSFSDQEASSEESNGQSSSAHDNSQAIITGSPTGTSHNLQVGLLSSKSMRRELRKQKRLAAEKACDICGRPMLLEKDVATLLNCKTGNLACSSRNSSGAFHLFHTSCLVHWTILCQYEILADKIASKGKSNRGRKAKNAPKKITSILCPECQGTGIHIEGDDLEKPTISLSEMFRYKLKAIEAHKAWMKSPEVLENCSTGLHFPAEHIDNSEEQEVMPLKSLAFYAADG
MPKNGLSLGKVEAVAASLDVPEGYHWPHEAFRSLDVLTRCPICGEHFRAPVLLECGHSFCSECIRRALVYRSECPQCRAPASAGQLRRNRLVQDVTTAWQQARECVLTRFSPQEHAGNTECRSSKLEASTESGLTVRERTEAACPVRAAALTAQVATRGRARSAPVPPDEHTAAVSAVWTDRQHQNWDEAGVCCGNCEESASSAVSMSKRTEPSHRFERSAERAGAQPPNGGLSGIAAVPQPLPVFQKTDDIYAEDWSEAAPTRTPAALPGEAARAMEPRPRNDAESTATSGHASFTRRASCERIQQRDHTKYVECPICNRAYPPAFIQVHVNECLDQLDAVEASGFPEAGSRALAKATNTLEDEYPMRKIPEVWYDGLTERRLREMIRALGMKAPPAWLRNRRGLIYLHREYVIRHNAECDVEPVTARKQRRNICREVEELAWFQIESARRPTRPEAARSSNAT
MATIAELKAVLKDTLEKRGALGQIKARIRAEVFNALDDQSEPRPPLSHENLLINELIREYLEYNKYKYSVSVLTAESGQPEVPLDRQFLARELNIAEDPNRRSIPLLYGILAHFLRDSKEEGIQNKFSKGSSLQFPRQNLSKLPNERNRKDAIPEPGRMAGTSIEDPFVLQGVNR
MPVSAACDWPQQLGARLSTELLEAHRGLGSVLRRSPLRHRQDTGRTPASPRRPARRFCVVNTRFPLSSPVMRKRNNSLTPELDGGSLLDRDPDLKQRPGGRAEGPAAGDHRGPAEERTMGKPFRRLGLLGKVKRFMLWLLVVYVSVPFLVKLCPSIQAKLVFLNFVRMPYFIDLKRPLDQGLNHTHNFYLEAEVGLRIGVWHTVPAHMWREAQEKDGDWYDSMLSSTHPVILYLHGNAGTRGGDHRVQLYKVLSSSGYHVVTFDYRGERLRLTSQTVLSLTCLLRLGLLGKVKRFMLWLLVVYVSVPFLVKLCPSIQAKLVFLNFVRMPYFIDLKRPLDQGLNHTHNFYLEAEVGLRIGVWHTVPAHMWREAQEKDGDWYDSMLSSTHPVILYLHGNAGTRGGDHRVQLYKVLSSSGYHVVTFDYRGWGDSDGSPSEGGMTSDALFMYDRLKQRLNKTPLYIWGHSLGTGVATNLVRRLCDRGSPPDALILESPFTNIREEARSHPFSMVYRFLPGFDWFFLDAITANNIRFASDENVNHISCRLLILHAEDDTVVPFHLGQKLYNMAAQSKSLSGHKVRFVSFPSSLSYRHKFIYRSPELPNILSDFLGTVSQ
FKWAEVSGDGTLQVDYFTFSPSIADYIRDASLVISHAGSGSIFETLRHGKPLIVVVNEDLMDNHQSELAEELATRKHLFCASPQTLGETIQEMDIETLNPYVPGDAKPVVSLINKFFGFPDD
MAKKVVFELESPIISSISEPITTKELVDRLRNVCDQLSALDQDLVDLDSLAEIKKDLVNQKLIKHNNQGVQAYVSCCLAEILRLYAPDAPYTATQLTNIFRLFISQFKKLLDEESPYYLNLYNLLKRVVEVKSIALMTDLPAAEKLTDELFKGIYDICKHSAFPEKVDTLISDLLSEVISESDSISLPVLKLILNKFMANKTVSDSQHKNIRVPGFSITLNICKTNTDRLSRQVTQYFSEVIYEVTANENGTNQVSLDPDTLDQLRKLHGLCIEIWKYVPDLLLSVMGVLDNELDADSEQIRELATLTIGKIASVQPSDVNFVKVHQDSWNNWRKKILDISSRVRASWVSATFNIIENRTDINDDIVTGITKALLDTDLHVRLNTVKVFNKLQPETFVSKLLSRSIMDVLIHLLREKNYEIRKESISFVSNLYNRTFIDLYAADKKLDDTIGTIPSAILNLVYINSTEINQHLDLALFEKILPFDNIDENRARRCLTVLKHLDTKARSAFVAILKRQRQLSDVLTQFVGLCEAYNGGNPADKENKETLIKKIDKVSNWISLSIPPDIRPISCLNRFVAENSKRYYKLIKIAISTESNYDTVRNALKELFNHLSSPSKEKTSMDSAQVTPEQMVSTFKLLLYRTAVIISNQSNMHSLFEIANQNGELANTAQELIETISETSPAVFKSQIHQFTNILRSICSAKSYHKATEERSLVKTLKTIYHYAKQYPQEMNMDESLTIALQFICEKGTPTESRFAVKILGLQGEKSILKRILATIYPLDDTSEHLASHLCVISEMFLLDDSLLESVESDLTSTLIKDYLLKNKIKQKEDHSEFVSDDELETKEFTSCAIKIYSLKVIVNRLRASHDAENSKELAEPVLKLLFFIIGNSGEIVNEKDSSYPSPQHFKTRLRLMAGLSFLKLAKYPTYSKMMKPSLVYRLIFLVQDENETIREAFLNELQKYLAENHISDKFLPLVFFTAYEPLDGLKAKTLTWMRSTYKRFSSDKSKPLIFEKSLVRLIHMIAHFPEFVDSLKILPKEPEKASLVPTLISASEYIIEFLEVVATEKNISLLYYLATQVKKYQDGLFSAADYDLDENPVIYNLYRVSELAQVCIKLLSLSKSWNVQTWPGKVQLPGDIFSSMKSIKEAQDIVSISFLPDQVVVEVENAVRARIARTNSRKDGLRRNKRIKTAA
STAKYSVLTFLPRFLYEQIRRAANAFFLFIALLQQIPDVSPTGRYTTLVPLIIILTIAGIKEIVEDFKRHKADNAVNKKKTIVLRNGMWHTIMWKEVTVGDIVKIVNGQYLPADMILLSSSEPQAMCYVETANLDGETNLKIRQGLNCTADMQTREILMKLSGTVECEGPNRHLYDFTGNLNLDGKSPVSLGPDQILLRGTQLRNTQWVFGIVVYTGHDTKLMQNSTKAPLKRSNVEKVTNVQILVLFGILLVMALVSSAGALYWNGSQGGRNWYIKKLETNSDNFGYNLLTFIILYNNLIPISLLVTLEVVKYTQALFINWDTDMYYIENDTPAMARTSNLNEELGQVKYLFSDKTGTLTCNIMNFKKCSIAGVTYGHFPELIREQSSDDFCRMSCPPSESCDFDDPRLLKNMEDHHPTAPCIQEFLTLLAVCHTVVPEKDGDNIIYQASSPDEAALVKGAKKLGFVFTGRTPYSVIIEAMGQEQTFGILNVLEFSSYSDRKRMSVIARTPSGQLRLYCKGADNVIFNRLSKDSKYMDETLCHLEYFATEGLRTLCLAYADLSESDYEEWLKVYQEASTILKDRAQRLEECYEIIEKNLLLLGATAIEDRLQAGVPETIANLLKAGIKIWVLTGDKQETAINIGYSCRLVSQNMALILLKEDSLDATRAAITQHCTDLGNSLGKENDIALIIDGHTLKYALSFEVRRSFLDLALSCKAVICCRVSPLQKSEIVDVVKKRVKAITLAIGDGANDVGMIQTAHVGVGISGNEGMQATNNSDYAIAQQFSYLEKLLLVHGAWSYNRVTKCILYCFYKNVVLYIIELWFAFVNGFSGQILFERWCIGLYNVIFTALPPFTLGIFERSCTQESMLRFPQLYKITQNAEGFNTKVFWGHCINALVHSLILFWFPMKALEHDTALANGHATDYLFVGNIVYTYVVVTVCLKAGLETTAWTKFSHLAVWGSMLIWLVFFGIYSTIWPTIPIAPDMKGQVS
MPGSGKKLLNSYLIISTSHSFGCHGLVLRLREQYKMRIFREHGRKHEPSASHSTTTMSLERTGKRKRSDIEKSSKHGGLENDLKFKEFLEVMQPKSMSKIWGNGDLVSFSQDVGVQASQLDFVGVEGSAGEYEDIPARKKGPGSSNTMARDVDYNRHQSPLMDRMQLGDGELYNTADEGATGISDAEWLRSKTSRLLDLMDDVESRLARVSEIGNTKRDTKKTNEVDEEEEEEKEDNQAEEANEERSGQSNHAKPETEQAIHAISQSGRLFLRNLSYSSTEGDLRQYFAPYGDLEEVHLPVDNKTHLSKGFAYILYKNPQHAVQAYQSLDRKIFQGRLLHILAASPKREHKLDEYAISQLPLKKQREIKRKATAASSTFNWNSMYMNADAVISSVADRLGVSKAELLDPTSSDAAVRQAHAETHVIQDTKAYFSQHGMDLKAFEKREKDDKTILFKNFPYGTRTEDIHNLVEPFGKTARMLMPPAGTIAVVEFIDAPAARAAFANPTPKIVDAPKIPAAVALGKDPKVSATDLLLPAHTSTATDEAEAGTSTLFVQNLNFTTTTAKLTELFKPINGFLSARVKTKPDPKNPGGTLSMGFGFAEFRSKTDGMAAMAALNGYVLDGHKLSIKPSQKHTSPSSSQEKSIAKRTKIIIKNLPFEASKRELRALFSAYGTLRSVRVPKKFGGATRGFGFADFATAREAQGAMDALKDTHLLGRRLVLEFAEGGAEGAEEEIERMQKKVAEQSGVVEVARLREGRRRRGGDLKDGGEV
MASIHDHDTKLRLIVQALGVIPGEKGGLTILSKTIKNSTKPAKAFSKTNISGAKSTRKAYKAVANQSTRNGYRADLRQHAVERVSAIRRAQRPVKETAEPKLRGKKAQKAAESS
MSGRLLPHKLISRRRSHGNHRQPEVCTSSRQHPRLGSATSQRVASSVLRGLPTREGAVTATVGRVALSAVPIFLRTEERKIAGHVDGVPRPVQPKFSRELHFRPFGSLSSVMAVGKNKRLTKGGKKGAKKKVVDPFSKKDWYDVKAPAMFNIRNIGKTLVTRTQGTKIASDGLKGRVFEVSLADLQNDEVAFRKFKLITEDVQGKNCLTNFHGMDLTRDKMCSMVKKWQTMIEAHVDVKTTDGYLLRLFCVGFTKKRNNQIRKTSYAQHQQVRQIRKKMMEIMTREVQTNDLKEVVNKLIPDSIGKDIEKACQSIYPLHDVFVRKVKMLKKPKFELGKLMELHGEGSSSGKATGDETGAKVERADGYEPPVQESV
MGPRSDSRLGLLEAEAPSKPTKRRKKRYLRHDKPPYTYLAMIALVIQAAPCRRLKLAQIIRQVQAVFPFFRDDYEGWKDSIRHNLSSNRCFHKVPKDPSKPQAKGNFWAVDVSLIPPEMLRLQNTALSRRWQNRGTRRAFAKDLSPYVLHGQPYRTPSPLLQPSEGFSIKSLLGHPQEETPWPQQPNPPRQDSPAQEGLGCSGEEVMPTSPVPSSERPLWRLCSLQGPTTVEGDTSQGAVIGPSPLSPQPTAWPLPVLQGSLDPGGRPSGECRASLWGQLPTSYLPIYTPNVVMPLAPLPPTSCPQCPPSTSPAYWGVASESGATPGLLWDLDSLFQGVPPNKSIYDVWVSHPRDLAAPTPGWLLSWYSL
MTMLKDPIKKYKPFKPPRLQNRQWPDKVIEKAPRWLSSCLRDGNQSLPDPMSGDEKWRYFKMLCDLGYKEIEVSFPSASQTDFDFTRRLIETPGVVPDDVFLQVLSPCRPDLIRKTVESVRGAKNAIIHIYLATSACFRQAVFGYTEEQTLELAVECTKLVRSLTKDNPEASGTNWQFEFSPECFSDTDPEYAVRVCRAVKAAWGPDGSKGDQIILNLPATVELATPNIYADLIETFCNNIGDREDVCISLFVQPDMLNTFGAANNGQASQRQSWARWLELTVNGERTGNVDLVTLALNLYTQGVSPQIDFSDLNSVIDMVESCTKIPVHQRAPYGGSLVCAAFSGSHQDAIKKGFQIRQRDGLSAEDPWNGMPYLPLDPQDIGRNYEAIIRVNSQSGKGGTAFILQAKLQLDLPRGLQVAFSRVVQNRTEELGRELLANEITTLFESTYFLNDNPHFSLVDYSISPDRSQSPAPAPPGKTQDTKSLRRIFEGVIVMNGEEIKLRGRGNGPISSMVAALRAVNIDFDVNDYKEHAIGEGRGVKGRSSLLAVLSAASSFIASRPTSPTLNPVAVPAPQATPNLISVLEEKANGM
MAAECSVDSEIEVLQSIYLDELTVTHGPDSQYPWLVSITLFPSTAQDCDSQYVRLTLSLALPAQYPSCPPKISIHNPRGLSDEILRR
MSAPLENLETQLEMFIENVRQIRIIVSDFQPQGQNVLNQKINSLVTGLQEIDKLRSQVQDVYVPFEVFFDYIDQDKNPQLYTKDCVEKALAKNEEVKGKIEGLKKFKTNLLLELYKTFPNEMNNYRAYRKDSM
MSAADALQAARVAVDKCHKKDPLYLARTSSSDDDDSKTKVDELTYADRMEYWASHLIGLRIETPEYQQFSAHVSPSSTSDVESITRTGDLLRIAARCQHLERFLTPRSSYPDGKAAYLKWRRDLYKIQADRAKQLLTQAGVDEASADWVHKWVSKTELNPGKSTGDLGTQLLEDAAVLVFLQEELELFAGQHADYSEQKFVDIIKKTWRKLSELGKQEALKLSMPKGLEPIVLKGIASLEAKLEDGQQQQQQQGRSTTSTTTATDAPAPSSQKKQISSSAALPARALRPKTAAEAEALLATLSTSTATDAQPDMFGARLLTTDADIWAHNAWDHVTPPPSHYTHVAETLARQAETKLTLEEAEEFHAAPASYWDVFYSAHENRFFKDRKWLHLEFPELVEATLEGAGEKTVLEVGCGAGNTVFPLLEINRNPELRIHACDYSKEAVGVVRSNPLYAAPPAGAHCSATVWDLSSPTALPEGLAAGSVDMIVLIFVFSALHPREWPQAVRNIHRLLKPRGIVLFRDYGRYDLPQLRFKKRRMLEDNFYLRGDGTRVYFFEPHQLLDIFNAQPQDTTPTTTTAEDGQHQPQTEQSSVDDGVDKEAVEPDAKTYDFATTQMAIDRRLIVNRKERKQMYRVWLQAKFQLLTK
MAPGVDDPRISAQEAFAINAAAVTRNYGVNPRINYNTVAGVNGPLVILDNVKFPRYNEIVNLTLPDGTKRAGQVLEVRGSRAIVQVFEGTPGIDVRKTTVEFTGQNLKIPVSEDMLGRIFDGSGRAIDKGPKVFAEDYLDINGSPINPYSRVYPEEMISTGISAIDTMNSPVVKKSPSSQPLAFPTTKLLRRFAVKPVW
MVGPKTLGTAIERKTLATPCKPVLIDLRERIQHCQLTVTPSRRAQNKAALGEFLINGVSSTGSKTLKGFLRLTELSTSYNHVIPISSINLSLLVSVASWPEIILRPCECINFDLTSPHFSSFGETVGKVMPNLLPFDIRICRDEGVRRECCRNWTGPNQPMSPSVNPRSPARRSSSDWSGSPPRRQSSPYPRPSRRRSPPRKENFLFGRRTSPRLRSPDRGTYHRTRSPTTEKVRSQNRSPNYLRSPVRSGSPYARPSSPSTKHLRRAQEEREVDELRDREPKGSKNVMSGSPRSQSPSLRTKHLRQARAERGMDKSRDGEYKKSKNARSGSPHLQSPSPRTIRLRQAQAEREADKLTDRGQKKSNNLRVGSPHSRSPSPRAKHLRRPQEEREADKLRDRNHKRSSIVRSGSPDSQSPSPRTMRIRRAQEEREADKLRDSEYKKRNNVRSGSPYSRSPSPHAKHLKRAHAERELDKSDREHRRSDNKDDDRGRHRERGSDKDLSVERKSMRDMRDDFSSRSKHGRSISPRDRGHWNKRGSESPPRIANDYGKDHHQSAKAGARDEVAHQRGEQQRDGNNDSLAKMKAAEEALETKPKQQPSFELSGKLAAETNRVRGVTLLFTEPPEARKPDIRWRLYVFKAGEVLKEPLYVHRQSCYLFGRERRVADIPTDHPSCSKQHAVLQYRLVEKEEPDGMLSKQVRPYLMDLGSTNGTFINDNLMEPQRYYELFEKDTIKFGNSSREYVILHENSA
MGGSGQCPSPFPRPSLLLAQLGAFWGPCLPCAAPAPCSALAQALADLKGRTENIPCVVGGEEVWTGAVRYQLSPFNHAHKVAKFCYADKDLINKAINAALAARKEWDLKPVQDRAQIFLKAADMLSGPRRAEVLAKTMVGQGKTVIQAEIDAAAELIDFFRFNAKYALELESSQPISVDISTNSMVYRGLEGFVAAISPFNFTAIGGNLAGAPALMGNVVLWKPSDTALLSSYAVYRILLEAGLPPNVIQFVPADGPVFGDAITSNQHFCGLNFTGRMLTRQSDAGGQRGLSFPPPASVPAPRPSCAAL
MAKPVSIEVYNPNGKYRVVSTKPMPGTRWINLLVDQGCRVEICHLKKTILSVEDIIDLIGDKCDGVIGQLTEDWGETLFSALSKAGGKAFSNMAVGYNNVDVEAANKYGIAVGNTPGVLTETTAELAASLSLAAARRIVEADEFMRGGLYEGWLPHLFVGNLLKGQTVGVIGAGRIGSAYARMMVEGFKMNLIYFDLYQSTRLEKFVTAYGQFLKANGEQPVTWKRASSMEEVLREADLISLHPVLDKTTYHLVNKERLAMMKKVEAILVNCSRGPVIDEAALVEHLKENPMFRVGLDVFEEEPFMKPGLADTKNAIVVPHIASASKWTREGMATLAALNVLGRVKGYPIWHDPNRVDPFLNENASPPNASPSIVNSKALGLPVSKL
MINGKKKLTAQNGVANTIISNSTNKQTNNLALLIRPDAPNRFALFLESCVPPVTNSLSSFGSLPFFGLVSLQLAHIKAQLALHQLNVITARNFTPPFTGIPALALLDLIKVTMSHPMYNPRGGPFSSGQRSIPAGQYAIGSQSGLDLAGARLAPDSMSSPRGGMTASQQMTFPLSQRQPQISHNLDSSIDMNIREALEEVRLVSQMLHQPKTDPRLKKDVRDKVLSPGGGGYAAASIPGRSDDGDWTGYQAPSKKFSSPSIGNSSSSSQRFQSSGFGSSAGQSGLDSQSPSEHHPTRYTPESASSILANFGLSSEDLELLSHYPDDQLTPDNLPFILRDIRMRKAKRNISDRDTRSSDLLVSDARQGQVIDYGHSSKYDFPEEKPDSYSHEHLTKESIKYGREVTSSSFSNADKSKRPQQNLAAPVLAQASIMVPKLQPPVMAPRPTLQSLDIQGAKTIPRRLPPSTAVPSPIIRPPQIPPAAAGPLPSLVPMISGSSFAFAPPLITTSTAKRLPTPTMMNDYSAASPRIFPHTCSLCNIECVQTKDWIKHQNTPLHIESCRRLRKQYPDWNAETVPLTRTPSPKHHHGSSSRRQRSRSRSRSPRRYRRTRSRSRSRSPPRKTRGSPSYRRRSRSPPHQRSRSPPHQRSRSPPCQRSRSPGYSSSRRSPPRSARRVSPRRSSPSRLQRSSSSERLAKKLLESSELSSVSDSSTLKAMVESLAPALLAELAKKRNSSLSSSLKSSSSRKRSSSPSKRSESSKSSNSSVVRTTSSKSVKPKKPAGPGTTCLLRFKGIPFLTTHQELVDAVEPFGKVHTAILLKAISEASVCMEREEDAKALVNCKDLKLRGKLIEICMEKEARDELRGPEHEKKPIAKKKETQHGTSKMSQAIKAKDVPKISQTTKAKDVSKTPQVSKLKEVPKPQTARGKQNVKVKPSTKGPGATPVKKIIKKEVPWRKNIVEITGLPEKEITEEDLTNLASPHGFISTPVIAVTQHKAYLEMPNTAAAEALVKAYAETPAKLQEEEISITMMTKPVDLNYTESLFRVLMGLDMLSPKELAMLPERLLTVSNVPYKTGAVTEIHNLIKRFGSYKQSLVLNGRIIFEMDSAAVARSVYSRFLKFPCIIQNNSLSFTLAKMPRAADQIKKKSDVRGFKRVAKTLSTDAVTPTTTVPSPTSVKVDIDTDVDRAKAEAGLMKGTANDVNETETKAKIEMDTSATPTNEIAIAVQAPGGESNLLSKTIPCDSNDSQMDIPPNETALLEGSESKIDISESENKIDLQMENITFVDTKEPELVHGDVLAITTEDILSSMDTTEQTEDMPMNINEHSENLQMDTNEHAEKSKMDTTEQAENAPVETTKHTEESSLDRHHPSQPKDAAKAGDLSVEQKEVEDNKLTVGSVAQLPSVEDTETAALTGNDNEERALEPVVLENEPQQAPIEESTQESEATQGNLSPQSTINQNEAQFKDDLKACKPVLTDATLQSSDQNQAGKATTQQEARPVDDMTLGFPPVTPEILKALEAAVHQCRLQSSMKRAEEASRKSEVEKNSAEKDDSQKTQVEKGTKPQSSRTTRSQTRKTESTERELSSRQRAKRSPKDGSPTTSNEGSSSSTSVSRKTRPEVSTAVRRSREREDDGYKTRSSSRSTRSSRSDTKKTGKAKEVVQAFEEPFPFNLDEFVTVDEVGDEAEEHTLPSSGHSELKMSEDDPKSPMTSSSHERKSSAEASSEKFKKPATLATPESRPITNTEAEEQETAHMENEPINTLPVTEAKGAEKLEGVPVTTDVLQETVHQTVYGEVERLTSEPAESEDKDKECLAQKYSEEAALINEETSDKGASNLHYSKQFDSTALTLNDEPLQVSELQEQKSPAEHQSETSDPALHERENKELPSQDALVTLDEVGGEDGDFADEADEEELLKRQAGENPEALLTVDEVGGDEAEEQLEKALQGLVTLDEIVEEEDEDDACSFNPETLVTLDEARGDEEMDESEQAKINPTSSEVDTSAQPEVPVESSVHEADACNIEELRRMNFVTVDEVGEEEEEKHEPLLEQKVEEEKPITRRGGRPKKRSRQTPVRKSTRGKRGRSSNQVEELPENTPEEEPASVDNIPPSVTPSVDKNIKPEEENLKAEVTSGSTNTQVAGTEEEKPNISKQEDEVTIKENAADEATTEKRAAIKEESKQRREDELNQEPDPKKPCSQPSTTNDFTLPPFSPDNPIGVDFVVPKTGFFCKLCSLFYGNEETAKKTHCSSLRHYQNMQKYYEKLKTQQTQTPSTNNISSD
MPQSPPKLCKFSKFFNLASPTLFAIHKVPFPPPACGIQSSGATPCVVLCGSLLSFGSKKKTQEKTMASPDWGYDDKNGPEQWSKLYPIANGNNQSPVDIKTSEAKHDTSLKPISVSYNPATAKEIINVGHSFHVNFEDNDNRSVLKGGPFSDSYRLFQFHFHWGSSNEYGSEHTVDGVKYASELHIVHWNSAKYSSFAEAVSKADGLAVIGVLMKLGEANPKLQKVLDALHAIKTKGKQAPFTNFDPSTLLPSSLDFWTYSGSLTHPPLYESITWIICKESISVSSEQLAQFRSLLSNVEGDNPVPIQRNNRPTQPLKGRTVRASF
MAGGGNRREEGSITIQSTNLFAALDTRKKKKKTDKAGKSKGSSSSSSSKTQKEPEPQVFWAPTPLKVKSWADIDDDDEDDDYYATTAPPLPSGWTTSEPKDTPVEESESEEDVLDEGDDDVDEEHETEVQVHPEPEPEVKKAPEAPAPPKEAERQLSKKERKRKELAELEALLADFGVAPKEDNGQEEAKEEINGEGEKKENAAGGESKASKKKKKKDKQKEVKESQEQQANADEAAGSEPTEEESAIDVKERLKKIASMKKKKSSKEMDAGAKTAAQEAAARRAKLAAAKKKEKNHYNQQPVR
MNTGKDISSGSSNDKRRHAPAMDGITLVKVQDRQYRVPSASLMASSLDRPSAPIKDDASVDTASTIYTEEIVTYYHPVHRTYHGLLIGKGGSTLKRMKLETGSRIDIMNGKDSVMIKGTQDKVDHAIKVIDDFLRQAFDRAKPTHFLSFPTTSTFATRKLADFHKSILSSTFHCPGLESDMMIPSGKLHITLGIFKLLSQTDIEETVAFLKDEMPGLISDIMGDQEQVLSIRLKRLAVMQDNPKKSQVLYIQAQDETKNKILDRLCEAIRAKMIDAGYMQKEDRPLKIHITLIKTKPKKLENGEDERPTFDAQPILKTHGDLDLGVIHLDKLHLMKMTPTGPGGLYISEGSISI
MAAAPPKAWKAEYAKSGRSSCKSCKSPIAKDALRLGKMVQATQFDGFMPMWNHAKCILNKKNQIKSVDDVEGIDALRWDDQEKIRNYAANSSTTSTATATASSTAAISDKCAIEVAQSARASCRRCSEKIAKGTVRVSSKLDGQGWYHVSCFLEMSPTASVEKFPGWETLSHDDRGAIIDVVKKGAASKQETTSKGSKRKIGDIDMRNSKAPNLDGSTSEGAARSKGKLVVPCEPNSSSADLHQKLKEQSDTLWKLKDELKKHVSTAELRDMLEVNEQDPSGPERDLLERCADGMLFGALGTCPVCNSCLYYYGGHYQCNGHVSEWSKCTYMTTEPVRMKKKWKIPDEIKNDYLTKWFKSQKVKKPERVLPPMSPQKSVGQSPQQSLVGEALDKLRVCIVGQSKDTDELKQKLKLAGAHFSPRVTKDINCVVSCGGLDNESAEVRKARRQKIPIVREDYLGECIRKNRVLPFDLYKVATTLEESSKGSTVTVKVKGRSAVHEASGLQDTGHILENGKSIYNTTLNISDMTQGVNSYYILQIIEEDDGSECYVFRKWGRVGSEKIGGKKLEEMSKTDAIREFKRLFLEKTGNPWEAWEQKTNFQKQPGRFYPLDIDYGVREAPKRKDMSKMKSSLAPQVLELMMMLFNVETYRAAMMEFEINMAEMPLGKLSKENIQKGFEALTEIQNLLDDTGNQELALRESLIVAASNRFFTLIPSVHPHIIRDKDHLTMKAKMLEALQDIEIASKLVGFDGDNDESLDDKYKKLHCDITPLAHDSEDYKLVEKYLLNTHAPTHKDWSLELEEVYVLDRDGEGNKYSRYKNNLHNKMLLWHGSRLTNFIGILSQGLRIAPPEAPVTGYMFGKGLYFADLVSKSAQYCYVDRKNPTGLMLLSEVALGDMHELKKATPMDKPPRGKHSTKGLGKTVPLESEFVKWRDDVVVPCGKPVPASIRASELLYNEYIVYNTAQVKMQFLLKVRFRHKR
MTSLQTMEVSTPPPAMLNNQLVDEVASNARTRAIPWRAYERSHVIDEKLCEKVLKLDGLNLDARVQVVLENGDAYTQVFLKMLQIEGHDDIFAFACINISDILLVSRDWANIFVPLFFEMLGSKSWIESLASDEKLLFVKLFALACVYQPCTAAKEFTFVLEYLGSLLSDSADTQLKLFAAQCVVAILYLKPHRRAFWTEKSCSMRLVEMLRTVSGDPQLLYYGLLNLWLLSFEPEIAKEMNKRFSCISLLAEIARADQKEKIYRIVLAIFVNLLKYAREENASTVLLERVDSLVKTLQHRKWSDEDLVASLTYLDETLAECSRQLSNFDIYKTEVESGHLHWSPSHRSEEFWARNVKKLNDDDSAVLKQLINILQNPQDVKSLAVACHDIGCYLQHYPEGRSFVIKYGAKPIIMQLMNHSNSEVRFEALSTVQRLMSQVWND
MYKVNNNKGNSLTLIDLPGHESLRLQFLDRFKASARAIVFVVDSAAFQREVKDVAEFLYQVLLDSVGLKSAPSFLIACNKQDIAMAKSAKLIQQQLEKELNTLRVTRSAAPSTLDSSSSAPAQLGKKGKEFEFSQLPLKVEFLECSAKASKGDPASADIRDLEKWLAKIA
MLSPRLTRWTSRALLTRARVPLARPAISQVQVRHRLCSSCASANPVPTKPAAPDHRDLGTQQELFMTSIYSPGSPIFLPNGARIFNRLVEYLRKQYVHYGFQEVITPTIYKKALWAKSGHLENYADDMFTVTSTSPSRADVTEAGEADEYGLKPMNCPGHCLIFAAQKRSYRDLPIRYADFSPLHRNEISGALSGLTRVRRFHQDDGHIFCRPNQIEDEISKTLEFIRRVYKDFRLGSYRLKLSTRPENHIGSLEDWEHAEGSLKRALDNSGEPWTLNEGDGAFYGPKIDVILKDSDGKEHQTATIQLDFQLPKRFELEYQAPAPELEAKGETTTDPELLAVSGPVRPVMIHRAVLGSAERMFALLIEHYNGKWPFWLNPRQGIVLTVNDSEPVLQFARNTQKVLLGTDSADVHVSPSGLAVDLDDSARSLSLKIREAKTKGYGMIIVVGPKDIANGTVTVDATGGLQTGDKPAQKNLVMTPEELLQFMKTKVDAYE
MQQEENVPMIEKETRWLAIVNMDWRHVKAVDLYVMLSSFLPKDGQIMSVAVYPSEFGLRRMKEEEIHGPVGLFDDENEENDEVGDDEIDNEKLRAYERSRLRYYYAVVECDSSATADYLYKACDGAEFERSSNVLDLRFIPDSMEFKHSPRDVATEAPANYEGLNFHTQALQQSKIHLSWDEDEPQRGKILKRKFNAEQLAELELKEFLASDESESDDDENEDTTENQSDKKNKKRDIYCALLQSGDGSDGDGEDNGQDMEVTFNTGLEDISKRILEKKDKEAETVWEVHLRKRREKKKSKKNKSKDSSEDESHETDIEATEEPDDFFVEEPSFKRSKKEGKQHEDMEKEAEASRAELELLLTDDKGADTGLKGYNLKPKEAKGKKGKEVLDEEKIPIVDDDPRFSALFTSPLYALDPTNPQFKRSATYARQIAKKLQKGEQKELAVEDMKMSANSQFPSDDPGMNKVEQEKSHILPSKEKHALSSMVRSVKMKLKQVQLPSDSKMPKKSVSGMGRKQEQHQVHSIKKTKVLRK
GWNFKSQTYTIPVKMTGLWASIISWCEHTKKMFVSVHFHSSQILFNAAELSTTIIQASPIPPQEHRKENLEDRSCQRNRKEAVLNIDQKREENELAGFQRKPHNILDQEVLKEGFLKMNQLPFIPSSGPANHEDLHHIKSALPSKLCTFPPLSVNVDAQEVCQDETNKAQRQGLPSHNVLPLYSGLNTCLPCNQNSSGEHHVHISTVKSHVTTSESQAISSSVPTLLTGHCLATTPFAQQHLGTKQPTGNAVLSQFHGCSSAGFGLPAGLPCSGIPAGHIENPLMLGIPLGPNIGPGFLGAASLYNPHSTSWNNNILNIKPCTGQPLGAGGRDWDIFSSKGHIKVPEELKFPNACCVGIASQTVLSVYNPADRWLQVNIGIRSVSVNGEKMDPMKYQCLVFKNKTIVGPYSTNDLKILFLPSRSGIFQCILNVSSWPVSADAETIVQSEALASRVVLTAVAENPNLEVEAGKGDCLDFGDLSFGSLKALPLKLINKTHAFMPIRLIINANAVAWRCFTFSKEPVNTSNEQMDAVSQTAAPSVVNHVIHASYDGQDPEALTVWVLFHAPKKQISSSDSLGPAEEFLARVDVEVDSPGPSTTIKSISLRARAGTARIHIPKHLEKIHLSTSVGSTVKQQLPLVNAGNISVHLKVKTSDQDSCFAVEPEDLFLFPGEKQVVTVQFFPKSTTATGSILKIFVLPSGPQFEVMIKGEVEFGKNRPVSTAAGFLDIPPILSNKQFITWGAVSLGSSVQKMLILRNDSPCVTQHLRLLIRGQDQDSFQVLRSIFGSEQRLTSNWELRMRPKDDTNIYLMFTPTRVTCCFAKLEIKQLGIRSKPGIKFTIPLSGYGGTSNIILENVKKLSDSFMVTLEGSLSARLQKTSFHVRNTGSRAAYVKALCLENLQTKTVMDPQVMTVSPEKFVLREGTHEVSTLYIVFDVSVELHMITKLVGSSFGMIWDFLAEFFLLELLLLLSFLVCDVPRETNDIHLFYANMQKILLSVVGYSTCDQDGFQQSPGPQLELDRHTTSPLDVLPVKGPQGTSLSAKTNDLVQNKSDAQQTWAVTPEYLTLTPPSIGETADIRHVEILNNSNQMLTFELSWPAHCLTVTPQHGDVEPGGSTVILVSPNPSLATRSALIPWSGLIYIHCDNGLKVCDLLETSDCNFLFYFVSLNKPLPRLPLTEIDIKNRNIVFPKTRPGQSSENYLEMENKGNENLKWKLSSFAPPYIKGVDGSDTVSRVPYAVFRFSKVSGTLEGHGQEKVAVIFSPRDKGDYSQFWDFEYYSVGNTSRKQKLKFYLSGNSTEAENETQVVKSSPSVLKKTELPVTPERKACSEGQPKTIRQKEVIQGVYVSEDIYVFPLTRVGETCTLKVRLRNNSDATHMLKFVKPREPFYIKHLKYSIRSSHYISVPVQFKPKAEGMFEDVFLVLTSKYDPITVRLYGKAIAKK
MVILTPQDRKSSVWTQNGPSAQILQQLVVLAAEALPVVEKQLMDPRGPGDIRTVFRPPLDIYDVLIHLSARHVPRHRQAVDSPAASFCRGLLREPGPSSLMPVLGYDPPQLYLAQLREAFGDLALFFYDRHGGEVIGVLWKPSSFQPQPFKASSMKGRTLLSQGGELVMVPNVEAILEDFAVLGEGLVQAVEARSERWTV
MHYETGFLLLCSILVSVLGSSSFHTFPFLATCSREAEEKSCTDQGEMLANDDNTLELKPGPEMENAMELVINRNGKLSVNQEALQVLSEIDRPVVVVAVAGPARTGKSYLLNRLAGRKKGFQLGSTVQSHTKGIWMWCLRHPTNPDHELVLLDTEGFGDPEKGDDDNDHSIFTLGILLSSMFVYNSVGNIDQNSLKDLHFVTKLAQWIQKDTQTNGSSTSDFITFFPEFVWILRDLTLDLVIYGEPVTADQYLERVLRLNKYTDEKAKKFNDLRRCIREYFPSRNCFGLVTPTMASNLKRLEELQDHEMDPLFVKQFADFSSYVYNTAKAKDVDGMYNVTGRVLGNLVDTYVQALNHGQRLCVESAVERLADIENSAAVEKAVTYYTSHMNSSPVTSLEELFKQNTEHFNKSLEIFLKHSMMDRNHTYYLKLFRALKEKYEDLRHNIETESEKRCTSVLKELESIVKERLTSGYYIKPGGYGDFTADVEDTVKKYNARVEGEVLASKVLDIFLQQINSYSKNIQRADTLLQQAEVKERLKEQQEESKEKARREREVEEKEKMKQKEEAIRMLEEKNEEITQGMTKRAQDIINRKKQEQEDYEKEGSKKDWERMKWEIENYGHNQKLQRKSYFETFKKLLQWVFSWFY
MGVFGAYFNVLINLRDITDEAFKDQIHHRVSSLLQEAKTQAALVLDCLETRQE
SVSSCLCSSSPPPPMCECAHICFPPNPSQVLCVSILALVLHLPSLNTPLSVGRSVPSDCTGFGVPDYLSTVTRYPSVPTHATTMGELAVGINGFGRIGRLVLRACLEKGIKVVAINDPFIDLKYMVYMFKYDSTHGRFSGEVKVEDGKFVVDDQPISVYQCMKPSEIPWGEAGALYVVESTGVFLSIEKASAHLEGGAKRVVVSAPSPDAPMFVMGVNEDKYDPSSMTIVSNASCTTNCLAPLAKVIQDNFGIVEGLMTTVHAYTATQKTVDGPSAKAWRDGRGANQNIIPASTGAAKAVGKVIPELNGKLTGMAFRVPVSDVSVVDLTCRLAKPATYAEIKEAVKEAAEGPMKGILGYTEDQVVSTDFVGDTHSSIFDAGAGISLNDNFVKLISW
MVGFHKTSSSSGYYPKYPVYSFVSAQFDNKPWVKRSLLSKFSRHGLISIGTSPHNTRRLTKACLKATAVSSQITIAQQDLLDYVLPLDLGRKALNNSAMKAVVNEKLALLELMNPIPVPVDSPELDGRWRLLYTDSELVLGVSRPRWFQPVGALYQTIFLDTLEAENAETIKPFGISLENKVWATLTKSPPKKVFLQFRRFQFGPIRFSAPTNARGFLETTFLDHRMRISRDHRKHVFVLVKE
MPAASGAADPSTTLAAGKSSWGRSRAQDGASKRAAKHPNRSRSSLRAERGRDTEAGKTRSADGREGEPERLSRAAVQPVGAEADLTPNRADAARVDSPAPPGCRSATGTPRFKRRPDQRILPNKPSPLGRKEDSRQRETRSGAAGGCGAGLDLGWGRGGCFQAEPIHYHPHRRLKRRSVKMQTKAEGAAGVEAAQGEPDPAAGETEEASVTQQDQALEEEIERLLEENDDLKCEIEEMRAEMDEMRDTFYEEDTCQLQEMRRELERANKNCRILQYRLRKAERKRLRYAQTGEIDEELLRSLEQDLKVAKDVSVRLHHELEKVEEKRTKTEEENEKLRQKLIEVEVTKQALQNELDKTKESQKRRGSKDVQKADKKPTQTPTEEENDDLKCQLAFIKEEAVLMRKKAAKIDKEKDRLEQELQKYRSFYGELDSTHPKGEAGGPPTTRESELKLRLRLVEEEANILGRKIVELEVENRGLRAELDDLRGEGEGAGSSGRDATGGSGVGRGLGDDLTELRQQLQLVEDEAELLRRNLADAEEQNKRVTAELNKLRFKAGTHEGGARHGGGGSGGATPDGAKSENLQEELKAARLQINDLSGKVMQLQYENRVLLSNMQRYDLASHLSLRPSPRDSDAESDAGGAASGRRESDEDSTSSRLLPPHRKREGPVGGESDSDEVRNNNGSSRCMTPTRGLYTPPGPEGSASSALARFLPSGRCNLRDRQQLIDIRVEAERLVRTIDRLIADTATIISEARVFVSNGDLMFGRAGEDDGEDDGSRIREHELLYRINAQMKAFRKELQAFIDRLEVPRLEDREAEEPLSMFQPIILLILILVLFSSLSYATIFKLVFLFTLFFVL
MSKEDFVIKPEAAGASTDTSEWPLLLKNFDKLLVRSGHYTPIPAGSSPLKRDLKSYISSGVINLDKPSNPSSHEVVAWIKRILRCEKTGHSGTLDPKVTGCLIVCIDRATRLVKSQQGAGKEYVCIVRLHDALKDEKDLGRSLENLTGALFQRPPLISAVKRQLRVRTIYESNLIEFDNKRNLGVFWASCEAGTYMRTLCVHLGMLLGVGGHMQELRRVRSGALSENDNMVTLHDVMDAQWVYDNTRDESYLRSIIQPLETLLVGYKRIVVKDSAVNAVCYGAKLMIPGLLRYEEGIELYDEIVLITTKGEAIAVAIAQMSTVDLASCDHGVVASVKRCIMERDLYPRRWGLGPVAQKKKQMKADGKLDKYGRVNENTPEQWKKEYVPLDNAEQSTSSSQETKETEEEPKKAKEDSLIKEVETEKEEVKEDDSKKEKKEKKDKKEKKEKKEKKDKKEKKEKKEKKRKSEDGDSEEKKSKKSKK
PNVFICTTLFPILXRSNCKKRVTAPWLGKEQLVNLLPPKPLPWRGSGQQLTMLRTCRGLCSQVGPSAGGWQPLCFDGGAFHLKGTGELTRALLVLRLCAWPPLVTHGLALQAWSQRLLGSRLSRVFLRASIYGQFVAGETSEEVRGCVQQLQTLGLRPLLAVPTEEEPDSAAKTGEAWYEGNLRAMLRCVDLSRGLLETPGLAGNSLMQLKVTALTSTRLCKELSLWVTRPGASLELSPERLAEAMDSGQNLQVSCLNAEQNQHLQASLNRLHRVAQHARAQHVRILVDAEYTLLNPALSLLVAALATRWNSPGDGGPWVWNTYQAYLKDTYERLGREAEAAHRAGLAFGVKLVRGAYLDKERTMAQLQGTEDPTQPNYEATSQSYSRCLELMLAHVSHHGPMCHLMVASHNEESVHQATKRMWELGIPPDGPVCFGQLLGMCDHVSLALGQAGYAVYKSIPYGPLEEVIPYLIRRAQENRSVLQGARREKELLSQELRRRLLRGGLRVPH
MGDDFKPYFGKIMSALAPYMAAKETEEDLTLRSGICDAIGRIAVAVGAEAFKPYVEDLMRNSEEGLHLDSSELRESSFILWSQLCKVYEMDFAPFLDGVFKALLDVLNEDNDDVALNLTEEELAIAGDALDLVTAGKRAKVRIADADEILMDDDDDDDFEDFVESAEAMEKEVAVEVLGDVILHSCGTSDIAKHLEKALEAVTPLLDHHYEGCRKSAVSTLWRSYARVWQLTEEETGVKWEPGFPPKHTPSVALIKLGEIVTKGTLSMWAEESERDVVTEINRMVAHTLRITGPAVLVGEETLTQVITALSLIVTRSHACQQDLGNEVEDQDVQESSEYDWLVIDTALDVVISLSVALGPSFGELWKIFEKPVMKFASSNDALERSTAVGVIAECINYMGATCTPYTSPLLKLLLHRLSDEDPETKSNAAYGAGLLVFNSTDSKTYLPSFDTILSKIEPMLNLPAAASGRGLDNACGCLCRLIMAHPDRVNLDEYLPVLVERLPIKEDYEENTPIFQCIFKLYEHDNQTVSNLTPKLIPVFEKVLSPPEDQLTDETRELVKKIVQILYKAKPDLFQAHPAVVGLAA
MLKTTERRLAWKYAHTPGKTDLGIIYSTQDETTLILTCGSDATVRAFEWRYEEAKEKSFPRRFQITYPHREDILALSVCSLVSKLVTGDKEGYLRLFHLKENSAELECVLTRTSGSIWCCAFSCSGSYVFVAGEEPGIVRIIDVADKTVVIASENAPVQAIKDLAVDPLGDYFVSVGERGAVGIWSLNQNTCILTIHNHATCASWKPDGSLLVLATSTKEIVFLERESWKVKRSFSSIVDTVPVKITCLTWRSQSNDILCGSEDGRIFLLHYGKDIEIVAHWCGDENLIEKIVWHPKWNSFVSVDAAGQLVRVTEVPVANVSDDHKTKEELNDEPTSVNDDSIEEQEQEDISCADEVSSHSNVDEETEETMLEENSVISKERAPRHFMVSSTPFDGSYSILCWNRTGRLVSRDVQSHHVVEIEFSDSSLKPLRFTDHYGFSLGCLNSAAVILASKSDLESRNVIFYRSLSSSWTSNSHWTVALDDLEIPLLLALGVHWAAVFTSRERLRIFSSSGIQTDLLKLEQRVLTILGSENDKLCIVYDNRMNDKCEFEFFQISPFGMVTSRSSRMSLPCKPSYLQWIGFRETETSFEELLAFSKTQELYMFLPYHGNTWTVVVDNALENISPGSSFFWPCYCYNNSLFGIVCKDNAAPPITLSSPPLTFISLSVSLLPFTESSLALEQQYLWEALMLSKLMANGYSAGNNMGERRKKLDKILIRLFEDSCVTNHVARAFDFASRLYSYKAYKIACQVANHHRLGALAQKVESLMDQCPEIQEKNLGNCSADSVGQVATTQNDENRVPVASSSIRTGITESVTVTEQDCVEKTSQSAASLGIQSRIQERKRKLEDGQRTTVI
MAAAGALERSFLELSGAERERLRRFREFTVCGLGTSGVAPGAVKYNESAGGFYYVDSGKLFAVTRNRFIHWKTSGDTVELVEESLDINLLNDAVRLTFQDCSVLPGGVYVAETQAHVIILMLTNQSVHRLLLPHPSRMYRSELVTESQMQSIFTDIGKVDLRDPGSYQLIPAVPGLSPHTAASAAWLSSDGDALFALPSAAGGVFILKLPPHDRAGTAAVVELKQSSVMQRLLTGWMPTAIRGEQGPSDRALSLAVHCAEHDAFLFALCQDHKLRMWSCKDQMCLMVADMLEYIPVNRDFRHMAGTGHRLRLAYSPSLGLYLGAYVHAPKRGQFCIFQLVSTENSRYSLDHISSLFTSQETLVDFTLTPTDVWALWHDAENQTIVKYINFEHNVAGQWNPVFMQPLPEEELVIRDDQDPREVYVRSLFTPGRFISGALCKALQIFCRGNSERNLDLSWNELKKEVTLAVENELHGSVTEYEFSQQDFRNLQQEFWSRFYACCLQYQEALSQPLALLLNPHTNMLCLLKKGFLSFLLPTPLVDHLYLLPEENFLTEDETAISDDVEVARDVMCLMRCLRMVGESVSTDMSALMEMDCHSLRSPEKAAERILQDLVVIDVENVMEDVCSRLQEMRNPAHAIGLVIREMDYETDVEMEMGSDPAQPLNVRMNLSQLYGSSMAAYLLCKAVHKIASTRFLICRDLLIFQQLLTRLGDTGILGPGQLFQAQQEVLHRTAPLLLSYYLIKWGTQCLATDVPVDTLESSLQHLSVLELTDSGALVANPFGKEQPAHHGPGKQSSGPVWDYIHLLHPWCQVNVGSCRFMLGRCYLITGEEHKASRLWA
MDQDAKIQQYVLLAKGLRGRGLTDLIAKATGDPAVFGFGELLDVQSVKELQGTDLASHNALLQLFAYGTWSDYQANASSLPPLSEAQALKLKQLTVASLAASEKVLPYSQLQSAVSISGVRELEDFLINHCFYAGVITAGKLDQKQACLQVHDVIGRDVRREDLPQITQRMACWIAAGDELLRAIEARVNYATATADAARQHREELDARIEEAKRNIKAEARANDALMDEGLMMGGLDMMDEDRVGTAGLGLGPGEREERMMIMGPGGARGERAPGRPKSRRR
MPGIRRLEELENGERNAGGDGSSSSSAAVIYSVPGGLRDPGRLWVSWSNGNQLQLSYIENAVGGGGRVTEIHLGEGWDAERRRLAYDSLPAFALLQNQRQLGYNPGDWWEHVLEYSKSIRSVLDQPIQGKEEKTSMLKAVWELIEVFYVDRSATWWLPERLVDWLAEYDKVLLSDKDTVHSKVVSFQRKLSEIQFPEDDVAYWDAMASALSVGWLDVVVSCKTVRIAFLRMHGSYRLDQLDDRQVSFSMLFC
MDPSTDINNNPPQDLPVDLSQNFHAAAMDQVLPEALQEVAPGAIPEIFPGMLPTGEMFMPQLAQTQHFDPSQQLFQANGVIPPIPHNAISADEIALYDRQIRLWGMKAQEKIRGANILLITMKALANEVAKNLVLAGIGSLTICDGDVVTEADLGSQFFLAADHSLVGQNRAKAAAPAVQKMNPRVVVHADAERVQTKGSSYFSAFDIVIATDLDSFTLNIVNTATRLHNKAFYAAGCHGLYGFIFADLIEHDYVIQRELSNVATKLGPETRTRSVVDVQTKKEGGKTIESVTKRELYSTWYLASDVVASLPREYTQTPRRKRAVTPALSCLRALWEFQTLSGGRLPGHTKEDLGLFTKLATAQHAQLGLLSETLRSETLRSFLQSLGGEMAPVAAILGGQLAQDVINVLGQTQQPIQNTVVFDGNTMEANVYPLHPSGALGRDLLSESMPAALPNGGVALGDPGMMMPMSMDGMDFVGAAPVVTQ
IYVPAHPLVKHWVAVLRNESTPPPVFKSAMAELGRILIYEASRDWLVTMTGQVQTPCGVADVEFVDPREPIKVVPILRAGLVLVEHVASVLPATQTYHLGFVRDEETLQPTLYLNKLPEKLPENARVLVADPMLATGGTMIAAIEELIKRGIDHRLMRVVAAVAAPPALKKLSEKFPGLKVYAGIIDPELNDKGYIVPGLGDAGDRSFAT
RLIQDGKDAGRQGDAHRMLTLFKLAFDIRQSPKLEAKIKKIEELISQEEEEEEDDEFINVNGSGLMLFKDLHEKLYQYQREGVAFLYSLHRDGLKGGILADDMGLGKTIQVISFLSGMYDSELVQHTLLIMPTSLITNWTKEFAKWTPGMRVKEFHGTSKGERSRNLEKVQRRGGVIITTYTMLMNNWQQLASYNGKEFTWDYVILDEAHKIKTTSTKTAKSVYAIPSRHRVLLTGTPVQNNLKEMWALFDFACRGTLLGTAKTFKAEYENPITRAREKDATPGEKVLGSRMSEALMAIIKPHFLRRTKADIQRSKADGAHLRGEESPDNRGPQVPEPRQTSGPAAPTLKRKNDLIIWTYLSCAQEDIYRQFISLEHIKELLLTSRSPLAELVILKKLCDHPRLLSAAAIAKLGLQEDGEEAAVPSDTEADEAAIQGISNIPDDTLISESGKLVFLFALLERLREEGHRTLVFSHYRKVLDILERILGNRGFKVMRLDGTVKQISERERRISVFQMDSSYSVFLLTTQVGGVGITLTAASRVVIYDPSWNPATDAQAVDRAYRIG
MAHARTERYLADGSHYGASQAHSPNALSSASTNSPQISYYTSTLTSDYSHVVAPSMASTPQLVSRPDIKTKLVCVGDGGVGKTCLLMVYSGHPFPTDYCPTVFENYVTNVPFGDKVVEFALWDTAGQEEYDRLRPLSYPESHVIFICFSCDYPPSLENVEDKWAPEVSHFCEGVPIILIATKMDLRSDQHARDLLAAQGRHPVTTEEGQAVARRIGASYAEVSAMHRRGVDEVFQLALDLAIKGTSRIGHGGAAHEGPRRKIRSKLNCTIL
MGDQPCASGRSTLPPGNAREAKPPKKRCLLAPRWDYPEGTPNGGSTTLPSAPPPASAGLKSHPPPPEK
MNPNPGTMSPVSVDGSDWSGINQYQKSDPPFSPTFSTRNNLATPPTSGTPSGLGPNNAGAPNGSTNGASDAGNPSPPSSVAARSSSGTLAEDRSKRTKQMEEVLGQHYFALRRFLNASYRDERANSKSNKARDKLLRLSATQFQELSTDVYDELLRRQQAMPSPGRPGPPRPDVPPFLPPREDFHEKRNQARQKLASLQHQRFRDLATDVFCELERRFPQFPARESRRASPAPSLRGRPSNGYPPNGFGPNGYPPPPGSRRSQSRGPPNRMGRGYPSGGPPGSPMGGYPPRQGSLGGPPSVNGDVGPQAKSFQSNTIVPNKSIMVEDDDDAPGTEDDYDARSDAFALDGVLQSRRGTTTTLGEGERKLLADTQSQASALQEKVNKLEELLKQKDEELSRYQEEQDKVDKLEDLIRSKDEELSKFHEEHQRSQMTGAAKQEWDALKMELESKISQAEELNTSLQLELEKVRTERDATERDLRSQLNEASQQNAGDAGLQAHFSELQIKYRDLQAELHQQQQVTEEVRREASTFLMEMKALSEQTQSRWEHEERLSGEVQRLEDELQQWKTRYAKVKTQLRHLRASSGISETRPGLSTVTQDSGFMQDDGLVKDIHVTKFQISIDELLRVARSDEYQLVMHQIKGVILAVRHVLNDIESTQNPADGLAAMRTKATRKVSATANNMITAAKNFVRSSGLSPVSLLDAAASHLSTAVIELVRLVKIRPTPEDELNENEEERDQFSQMKSPDYFSVAPSQSRLSNNDSIYSAMSDPSNRTPNGTHSHLDAGFQNGFLTGSQLKSEDHELQELKLYIEDQTDGLVQSIQALVASVRAEDVLTTISTHVSAISSIVSNVSSSTEHFINKSNAGPVLRERSGPILQTLNLHRTRLLETTAEGEDAVNIAEHREVIKKLPPIAFEIARETKELVHRLDLTDDNDSEDDFR
MKRSRIQVWLYEQINMRIEGCIIGFDEYMNLVLDDAEEVHMKTKTRKPLVLSTGSRHLRSAFRGVLIIIYYYRIVTYRILQQIRAFNRLERNFIAAAAAARGTFISAEEVRLESARSEQEWAPSPPCERKRLVLRGTVAMPTWAGSGTGGRAPRNTGLLLSREGSRGARAAARADTRHPGSVEVRSGLQISSDKQQEAMFVSIRFTTQSMISESTSLLPPQAAERGKAKGQNTVMFTSAPPQGTQRWKA
MYIKRPTRPQTLQALFQNVIGSTGTPHTLVANNNNTITLARQASQHIITRQGFTKQPSSQQTHTQRHHSHQAWHLSSGMEGQGRSRRGGRGGGGGGQSRDVSISRALSRLLRHQAANAGIQLDGEGYAPLDKVLAWGPIKSLKATLPEIREAVSSSDKQRFSMKPLSASTSPDSTDPADFLIRANQGHSIKLESAEHLTAVTVEAGNVPEVVVHGTYYAFWPAIVASGGLRPMGRNHVHCSTGLPSSEAQVVSGMRRDAELLVYLDVERALRDGEMKWWLSDNGVVLTEGGQGGLVPVKYFKEVVGRRPNEVGVLWKDGEKVADLPEGLKIKVPAGKERLGGGAGRGRGGGRGRGGRGGRGGRGDATGEGTEQSDAKS
MGKTKGKQRQDKFYHLAKKQGYQSRAAFKLLQLDAWFRFLPTARTVLDLCAAPGGWVQVAVNHVPVGAFVVGVDLVPIRGAHSLTEDITTTKCRAAVRRLMDSNGVAVFDVVLHDGSPNVGGAWVQEATVQSSLIHNSLPPCRLVLPPPHRCSPPPQR
MDQDQDLTLSGAARAPALASSSNVYRAKEPFHVQVIPPNANANASPAYVTHLLSLSTSYGVPTLLAIADDSTLTLIDKTSGVVAESHRAFKDARITQAKPLGSGSAVGSFVASVSDGTVACWDTRAGLMKPVWTLQGTSKAPYLCVEPSPSDVNTVVAGTEQYGHGDSDIDIWDIRSVAAPKSKYNEVHSDDITVLQYHPDAANHAGILLSGSTDGLVSAIDTTIAEEDDAVISVGNTGNSVARAGWIYPSASSAAAAMDTTMDAGDEDADLGQVETEARCRALGKVWVVGDMQTLSLFDADKFDPILATTDVRSSSSLRPPWSTDYVIDASSSLPSFPNPHAQESLTLFVGRSEGAFATITVPTNGTSSQWGLRAVFPEQGDGTFYGHADIIRSVEWDSATNTLYTGGEDGNLCFWKFDPSSNQVAATGSIALNSIPPTAAPAYNAMGTDNPGSSRSSSRNATPGRSQRYTPYK
MSLETSSFSNLADKIKAKLDTANDKNSKKKDAKNAVKAENKAKNDAREAKKKEHEQRKKEEAEAMKKKAKNFNKSKFGKKEEEKVTEVKPSKTKGSDKTEKSKGSRTKSQDSSSDKSTKTKTKTKEFKPDSLLAEILELGGTEEDLKLVEDLSDGEDDVVVNPSNGSKIDSGDLLKFMKDIGLDGDVPQLVEDVKDEDVEEEQEEDDDEGMEDDEDEDTEEDDEESESDSDDEPAPAKPIISTGPSAKEKLVEAMSLPQDIKTPTAVPPRPDWYNHQIDVPETLEPISETDVESLKDQGMKLLKQDQDTYKGNQQSSQQTFMQQMLTSGTLSDKISTYTLLIHDSPLHNLKSFEQLMYLCKKKGRTSALQGLEALKDLFINAGVLPDRKLRWFKNQPVQKNSAPEYLAIWAFEDWLKTQYFELLQIMEGISHDTVTHLRSSVVAHIVDLLKAKPEQEVNLLRLAVNKLGDKDTVVCSQTSYHLLQLMQAHPAMKGIVINSIWELVFRPGSDYHSQYYSAITLNQSILTSRDTDLANTLVTNYFLLFEKVLKENEADFDKDLTKKDAKDTKGKHKSRHNAGKGKKGGVKQQQKTVETQKDEANQKLISAILSGLNRAFPFSNLTEAEFSKHIDSLFRITHSANFGTAIQALSLLFQVCQDAQKDRYYRTLYESLLDPRLVDSSKQGLYLNLLFKSIKADTNVQRVQAFAKRMVQVALGWLKTGSVVGMVYLLGEVRKISGGVEALSNVSTGLEEFTDVKEEEDDGLMVNIDTSKKSVDSGESQTHKEDSYDGKKRDPLFANANTTSLYELQFLLRHYHPSVTAYAENYVNRGESLAKPDLDLHSLAHFLDKFVYRNPKQQQKLKGNSIMQPLAGGAAANNLLVGLKGSNTAQPVNVQEWKDRNKDKVAPEDVFFYNYFQPKQLKEETKKLSKEDEYQDIGGDSELDDDEVWDAMVKSQPDIDPEEDDIDMDMDDFSDDPELDKIDGELEEGDFSDFSDSDLEEEKSESEKPSKKDEAAFFEEAEDEDEEGAADSDDEPALDFSDDEDNLIASDDEVTLKRKAGDDGDKKQKKKKFSDLPTFGSMDDYAQYLQSDDEDFS
MKTYPIPRLLCKFQDKSMDNLRTVPLNGFSLPNRYEWLDPSIKKTEWSREEEEKLLHLAKLMPTQWRTIAPIIGRTAAQCLEHYEFLLDKAAQRDNEEETADDPRKLKPGEIDPNPETKPARPDPIDMDEDELEMLSEARARLANTQGKKAKRKAREKQLEEARRLAALQKRRELRAAGIEIQKKRKKKRGVDYNAEIPFEKKPAPGFYDTSEENYQILDADFRKLRQQDLDGELRSEREGRERKKDKQHMKRKKESDLPSAILQTSGVSEFTKKRSKLVLPAPQISDIELEEVVKVGQASEIARQTAEESGITNSASSTLLSEYSVTNNSIALRTPKTPAAQDRILQVQFKCMGYTFAVVS
PIKSRKADVNPVNTERNGRKTLTTVQGLPKKFDQKKILKVIKKKFACNGTVVADNEMGEVIQLQGDQRKDVQDFLTDKKEGLGLDGKTIKVHGF
MALLNAAPQADESPEEAQLVHKPAQRSTLADNTPTGHAQKEAFDASTFRQQHQDFKSTGVALDPSIATQGQLVHNQNVGGDNTQNNRPLKRHKKGEVGVLEGKKAYKGPWAAYDDEESTSEEEEEDDSVNDVEDNTNVVIADAETEPETVKESSILHVKGKDYLGRSFMHIPQDLGIKLTRDPGESEWHVPTRKAHTYTGHTGGVNALRLFPKAGHLLLSCGNDSKIKLWDVYHKRELIRTYSGHSRAVKDISFNNDGTRFLSASYDKSVKLWDTESGECLAQFSTGKIPNAVKFNPNNNNEFLAAMADRKIIHWDITTKETIQTYDHHLGPVNTITFVDENRRFMTTSDDKTVRVWDLQINVPIKYIADPAQHSMPSVQIHPSGNHVAAQSMDNQIVVFAAKDRFRQNRKKTFTGASSAGYAIEVNFSADGKYLMSGDTGGNAYFWDWKTCKLKSSFKAHDSALRCIAAHPQESSKLVTAGRGSEIKLWE
MSQHIRKLDSDVSERLKSQACTVSLASAVREIVQNSVDAHATTIDVMIDLPNLSFAVYDDGIGLTRSDLNILATQNYTSKIRKMNDLVTMKTYGYRGDALYSISNVSNLFVCSKKKDYNSAWMRKFPSKSVMLSENTILPIDPFWKICPWSRTKSGTVVIVEDMLYNLPVRRRILKEEPPFKTFNTIKADMLQILVMHPMISLNVQYTDKLRINTEVLFRSKNITEGLTKHQQMSQVLRNVFGAIIPPDMLKKVSLKFNEYQIEGIISKMPVGLKDLQFIYINGRRYADSAFQGYVDSLFQAQDFGEKGMSLLKTKSVGKPYRSHPVFILDVRCPQTIDDLLQDPAKKIVKPSHIRTIEPLIVKTIRSFLTFQGYLTPDKSDSSFEIVNCSQKTATLPDSRIQISKRNQVLNSKMKIARINSYIGKPAVNGCRINNSTINYEKIKNIRIDGQKSRLRNKLSSRPYDSGFTEDYDSIGKTITDFSISRSVLAKYEVINQVDKKFILIRCLDQSIHNCPLLVLVDQHACDERIRLEELFYSLLTEVVTGTFVARDLKDCCIEVDRTEADLFKHYQSEFKKWGIGYETIEGTMETSLLEIKTLPEMLTSKYNGDKDYLKMVLLQHAHDLKDFKKLPMDLSHFENYTSVDKLYWWKYSSCVPTVFHEILNSKACRSAVMFGDELTRQECIILISKLSRCHNPFECAHGRPSMVPIAELK
MSAQIMSLFSSLSSSNIDERVSAATSIVYHLTQVESAPHDLDSQQNDCSNSQDLNYTLKRLVRGLASPTPGARLGFSIALCEIINRFPQLSPQSIFDLILSATPLQSGMKASEERDSQFGRLFGIKCITQSGALFRPLETSQGTPESTNANEQMALLKRLLEELCALARRAPWLSESVGSVLVSDITTQILEHPESALSQSGALNQIAEMLLMNAETLTLEQLSLAILLQQHSIKLNWESILSKTFTNKQILSEDNHEKLCSILMNADGVPSSQLTNAGAGEADSKMSTIHTDLPICPHFVHSILISASQSTSDFNLSKFYNHLFERYYFATKSSPSRRSHGFLILNNLLKSKFISDQEKPNFLTLNCVHTLQVQLAATDRLLHKMAQSVASNLISQVDQKNAKQSALAKGFASRIITLSPNFDHNSHQKLTRSLVSRMLSPELELWTQELISSFQKGSPIWPCPHVDSSSEAHQSQHSPENFREMMLTQLCNVINMNTPACTIDCASSILRCLTLCAFFGEISCDQNKQSSARSLVPVVPFSPHLQELCKARLYTCLLDLVDRTRVHFFDKKSQPKTTQTNNPLHGFRPSEVILEIFNSRVSAKPEEGLETSECIKSIRKNLTKLRSRAANTEPPKLQNKKDALVLLCDILYLMTYDEQDGWTEALALIEKLKKDVNTLLPSGGEFDVLHHSQSLAPAVANLTECLLFLLSWPIALLRLIVEINFDAFSDCIGAQSLQLLIDQINPPENLSEAEDPEGDDSDSPQDNEDSAAGGSSGEEDSDTDGETFSDDGSVDEQFRNDVAMALGHALSKPDASDDDSGDESDLMNDDEMLALDANLAAIFKRRTGKKLARMHNTQDLHLRMKILELIGKFVKLHPAPATRARLIKPLLELIGKINSSEVMMKKKVVKILEDTTRLSCSQSERSIAGQPLSAAEASEIITAVHLVARTTPAVDTAESCAKCNLWLIEMIQSSTESFVVESERQEALSILVQTHQEGLKNFCSKRSSKLRPTFFSVIFKRFPAFSWLLRHDALALSLDSSTVNTYRREQMLDLVSILINRYPPKNQPAPESIQELDAYACKLKEALLSLQGVIATGNSEEEVSKEGKAALKSLSDLIKIMNSALRKRLKIDSSETSSSKIWPAKDIKALTEFATKIPSTPQSTMITKLMKGLVQFLEKPTTPEAKKPLDQPNGLKRKKAPSTNMAEAEPLVGDTQATGPSTPMVNGKEIKKSKKNKKNKTKEATTE
MTGVLTGGGSINSNSFLDSYCSNMASALAGQVDNSGLSKRVLVLKIPRNTLQQLEDSCSKNNISKSYLLLSKHGNKEGEKLVVAVEAGRMEEKQLKFIPERPSMIVFSQLRDDETGQVKLEGTVERQGFVQTSLSGDYKLKQRKLQEQLKPNRVTNFLDEESLLYAHEDGLKPGQHWKATQAFEERKRKNVDDRRVVEAGNSEWKENCLLKLFQLFERKPRWSIRELNNEIQIPTSRLKTVVNEVCQIHRSGPLRGQYELKDEYKTKQQRDETAADAAALMEEIRASSTPGSIEDLMPVGKSRRYQ
MIITHPRMATAATLFLSRLSFFRFTTNKSSSIKPNPFFLYSKTTKNPNRPRLISMASEAKESASNNPGLHTTPDEATKGYIMQQTMFRIKDPKVSLDFYSRVLGMSLLKRLDFPEMKFSLYFLGYEDHASAPGDSVERTVWTFGRKATIELTHNWGTESDPEFKYHNGNSEPRGFGHIGVTVDDTYKACERFERLGVEFVKKPEDGKMKGIAFIKDPDGYWIEIFDLKTIGKITESAA
GMKQRKGQGPGGGRGRKKRALSDISPSTSLPPLVEGQLRCFLKLTINKVIWKIAKPPTCVLVRVRWWGETSDGTFFCPRDALQTEPKAVRTTTRYAVRCGPKQFTSYLTDMAVLVLDIITRLDHLPVGRVQISGLAQLSPTHQINGFFTIVSPTSRKLGELEVSLALEPLSETFDSYNPLPTTDVTENVLLSEQGLRGNIEPSNTQFPVPSRPHGIPVTKIDGKDLTTNSSRSTTPRNRGKDHLYFAENSDTIKDSFFGLQHRLHSGQSLKSVTLKGEAPRKQMSLLNSSEFQPQTRTVAKSQSDSCILSSNNPPTKDLLSALLERGSKLRNAMVVSAMKSSPDTSILLDEVHPPVKEDSLRASTHLLSLKNQFKDHIEDQLLRPAENAFWKHDPKADTRAIQLLLGSAELSQGHYWNGLGSPPDSPSPGSDVYCSSELNDPQYDQSLLENLFYVAPKSDTSISDFPSEDDDIIPSKKMNQSKALARSSKARDSGNHKLKKKAADKNRNLVEQQMLSEIPEDSQMMTLSVDRLALLGRTHSIRIIIETMGVPPDSPQMTLGKKNCAGKPPSLTNSQTKKRTFFVEYHFPVGFSKSGLRKTALITEVVRLASSKITDGMVKFQQRSVFPVQFGGPMIEHWWNSNLTFQIYT
MNGDGGVVVDVAVEMPRSFFQEKDYLDHRYHFKRAVYLDVLHKKLSKSSEWSCEVMDQHRDARKPYITVHFGEKQNKKALRLFLTIDPETFASVRLLPNRANVRRLARGDVRPASPHYNQSIAEDMYARMHAQFFAAASKKAKSLPGAVVLFKRWAQGRRLLDAADGVSGFFISMLFAYMLERGGQLSSSMDTSQMFRAAINALAKPGFFKKGLYASGKPAEAGEWQRAFANVFLGPCGHVNIMARMSASAVQELIHEAILSASELKRSSHSAFSNVLLGQCPAAVRYDLHMHVDVMVNADEGECDLGGRRTAESDVARIVTRALSDRAKLVRAFEPQSSSVDTVGSASCKIWVGVILDPEHALRLVDIGPSSADDKEAKEFRKFWGERSELRRFKDGRICESVVWDFVPPTNRHHIPAIVAEQALKLNLANVDEIEWSSKMFDEPLSKIASSKEGTSPASLLQTLDRLAKRMKDLKEMPLKVNNVQPLSGAFRGTDPFPPTPHPLAHGAGVGLGKSEDDIAVCPKTLDIMVSLEGSGRWPEDPDAIAKTRSMMAIQLAESLRKSYAMPSVIAEEAIDILFEGYAFRIHVNASAGGPHVKATEGKLIERASHAGLIASIAARFPMYGLSTQLINRWVSSHMFSPHLSDEAIEALVALLFVNPGAALPPMSREVAFLRFLNLFASHIWFDPVVLDPEGIVSDAEIESIDRTAKTAPAMCIVTPHDRSGIRLTQSGPGAVVLKRLVSIAARAQSEMQAVLEGVSKHSMFETECWERFFKPSLSGFDAAFVLRRTALPFPKHALFPSKRLYKRMRAQFENEMSVVDEDEEETLAQSIKLAKLPPKLLNKGPDKAREALLIGFDPTECFIKDAEDRVGGTALMFVDKYGGDVVGVAFKPNAVHADAALPDSLSWLPNPDPPAREDVIEEIATIAGADFVEKVLT
MAEGQVLVLDGRGHLLGRLAAIVAKQVLLGRKVVVVRCEGINISGNFYRNKLKYLAFLCKRMNTNPSRGPYHFRAPSRIFWRTVQGMLPLKIK
MFGAGDEDDTDFLSPSGGARLASLFGLDQVAAGHGNEFFQYTAPKQPKKGPGTAAIGNQATPKTAPTTAGTSTVLVATAVHAYRYTNGQYVKQGKFGAAVLGNHTAREYKILLYISQQQPVTVARIHLNFELMVRPNNYSTFYDDQRQNWSIMFESEKAAVEFNKQVGIAKCNSTSSLDAVLTQDLIVAEGPAVEVGDSLEVAYTGWLFQNHVLGQVFDSTSNKDKLLRLKLGSGKVIKGWEDGMLGMRKGGRRLLFIPPACAAGSEGVIGWTQSMDSILVFEVELKRVKFARDSGSDGHSVSSRDSAAPSPIPGADNLSADPVVSPHTSVPFKSAEPALHTKSNSLSEQLTINTNPDTVKAKLISRMAKMGQPMLPILPPQLDSNDSEIEDVNTQRGAGQPLVTPSVRPTLQPAHPALPQMTTQAPQASVSGLQAPSATLMQVASLDSHSTVSGNAQSFQPYAGMQAYTYPQASSVTSQLQPVRPLYPAPLSQVPHFQGSGDMASFLMTEARQHNTEIRMAVSKVADKVDHLMTKVEELQKHGAGNSMLIPSLSVTMETSMIMSNIQRIVQENERLKQELLERSSRIEEQNDKISELIERNQRYVEQSNLMMEKRNNSLQTATENTQARVLHAEQEKAKVTEELAAATAQVSHLQLKMTTHQKKETELQMQLTESSKEAGLLRGQLAKLQAELSELQETSEQAQSKFKSEKQNRRQLELKVTSLEEELTDLRAEKESLEKVGSKSQVSLLCP
MSEQSICQARASVMIYDDTSKKWVPIKPGQQGFSRINIYHNTANNTFRVVGVKLQDQQVVINYSLVKGLKYNQATPTFHQWRDARQVYGLNFASKEEATTFSNAMIFALNIMNSQDGGPAAQRQAPNIQNGPSPDDMEIQRRQMLEQQQRQETLERRTSTTVSTLQINVSSSPSHCQSPPPDYSNFSASPSTGALPPPSYAKVISSAAASPELSSKSTHKSTNRTSEPPELQNSHCGSEPSTSQSSAFSPIRPSNGTVSRSIKQISLSPPPAPGSHSPLSLHQSVRHPSLSFSPYSSPPVSVTSSVQKSISPQSPIPVLLPVIPVQNSRIRGCSDKMVQNPIIPQTGPGDQAEEPLTSQISLSSPRTQVKCVDRSFLSYIETVPVAQLPVITSLAGSLTQASPQPFQSDTHPSQQPYQSMSHFVSLPPPYAAVSELTLPKRTAPYMTSSTITQFSPMLPPGHPSSTAMVASVGSAPAPASGPPPPPPPGPPPPSGATPPPAPPLPAGGSQGVVYEDSPASGLAAALAGAKLRKVQRPEDGSSSPCGATKTDANRTSSGGGGGGLMEEMNKLLAKRRKAASQTDKPGDKKEDECQIEDASLSSSPVTRGPTPQNSSDLGKKPWERSNSVEKPVPSLLSRMKPVSSSNDVSTDALDFDRMKQEILEEVVRELHKVKEEIIDAIRQELSRISTT
MLFAKKKEMVTATRPAFIRTLVYFFCLMTCAKTISGQTRKDERIYPENFTRILDRLLDGYDNRLRPGFGGVLMFKTCSSSLFWSAVYLIDPTGPVTEVKTDIYVTSFGPVSDVEMEYTMDVFFRQTWVDRRLMYEGPVEILRLNNLMVTKVWTPDTFFRNGKRSVAHNITAPNKLFRIMKNGTILYTMRLTISAECPMKLVDFPMDGHACPLKFGSYAYPKTEMIYTWTKGPQHSVEVPPESSSLVQYDLIGQTVSSETIKSITGEYVVMTVYFHLKRKMGYFMIQTYIPCIMTVILSQVSFWINKESVPARTVFGITTVLTMTTLSISARHSLPKVSYATAMDWFIAVCFAFVFSALIEFAAVNYFTNAQIERAKRKPGKCPPVPQSTPVKVKDTEEVQQQVPDTNGSLRKRMNYVSHQDPAGQPRAQSTTNISGLGRGRQLRALAGGANGSSSTLSRSSPKSESLLSVASSSAQLVKGTPRPATSTPDVMAGTPGRRDAGPASLQHLLGPKLERIQMMGNKLEPKQTPCSQPTAAGMGGTSKIDKYARILFPVSFGAFNMVYWVVYLSKDTMVAKDSSM
MSTGPAAAAGSNRRLQQTQNQVDEVVDIMRVNVDKVLERDQKLSELDDRADALQAGASQFETSAAKLKRKYWWKNCKMWAIGITVLVIFIVIIIGELPFSKLIGKSSPCIISL
MLRLPGVSRSLFPAALGRGGAAAANNGNCIRSSPICSSKALILVLATAKHPVVVVGSSCLQRACEKVGMQIPRFCYHERLSVAGNCRMCLVEIEKVPKPVAACAMPVMKGWNILTNSDKTRKAREGVMEFLLANHPLDCPICDQGGECDLQDQSMQFGSDRSRFTEGKRAVEDKNIGPLIKTIMTRCIQCTRCVRFASEIAGVEDLGTTRGNDLQIGTYVEKMFMSELSGNIIDICPVGALTSKPYAFTARPWETRKTETIDVLDAVGSNIIVSTRGGEVMRILPRLNEDINEEWISDKTRFAYDGLKRQRLTQPMIKNQAGQLVSATWEDALTRVAGAMQGAEGRDMAAVVGGLVDAEALVSLKDLLNRLNCENLCTEEVFPMAGAGSDLRSNYLLNSRIAGIEEADLLLLVGTNPRYEAPLFNARIRKRFLENNVDLMICLLGH
MPSYSYDEESDVWPYFAVTLGSLVLVPWTLSAVYPVLCPPKTQATLPEGVTPFRPPHAADIDSFQSKQRRGKLLSKRNVALVAGWAALIGALVFISQQEVKVKADTFDPYEILGVSFSATEKQIKSHYKKLSVKLHPDKIKLVANQTMEQVEDAWVQITKAYKALTDEVTRNNFLEFGHPDGPQQTDHGIALPKWLVEGQGSPLLIGVYAIVVGVILPYTIGKWWTGVKSYTRRGIHNKTAARFFSIMAKEQPDYITHKRILEAVSEAEEYRINFPELTSKQVYELLDDYLHRKASSKPAAMLGVAALAPKLLDGFADIAIEFKPLEVVQRIIEVQRAMVQAVSLDHLPLGEMLQLPHVDYEQVTKNAKGYGTGSILGFKDAQFKEILGVDKSDITSVKNTANAVPKIDIVDAYFKVPGEDVVTPQSAAHLVLRIRVRPFGTKRPLNIDTAKLKHDLHLDEPIEVLKEPTITNSNAPLLPHTYAPYFPALHQGKWVVFITSDKDNKIVEGPGEITRLDVSNLSNLKPGKDVEDGVIGTFKIQLKNPTPMFPGKFSYKVNVLNTAYFGVDAVEKLNVEVKNPEIPADDDDEDDISEPEEDSIAGALASARGQSTKKAAVVDDDEEDSEEEEDLSDIDTDTEDEAEDPKKK
MRALRRLSRHRTALGLGGLSLCAAVLLYLAKCTSEGLRPPPAHPQPGRAARGAEGGSAVLAAVVMSDPKSSERRSIIRSTWMAAAPPGRVWSRFVVGTAGLGAEELRSLQLEQRRHRDLLLLPELRDSYENLTAKVLATYVWLDAHLDFQFALKADDDTFVRLDVLLEELSAKESAWLLCDYYLPYALGGGYVISADLVRYLSLSRDYLNLWQSEDVSLGVWLAPIDVKRVHDPRFDTEYKSRGCSNKYIVTHKQSIEDMLEKQQTLAREGKLCKEEVKLRLSYMYDWGVPPSQCCQRKDGIP
MNRSFIRSLTSKVKSAVKVPHSEHLHGQNKFERNFPVFQRKKAWERDGMDKDEWFRKKYAHVHAREASRKRDAHTETSKTPQVRKRAAAPVGDAQPRRSSFKSRHAFDPLTPDPLLDRIYGRNSILLALQSNRREYFVRLLHSGNLDPQIAKLAGQLGIKVQSAQRHQLNMMTNNAVHNGLVLEAKPLYPQEINALGAVDHEAGTFELIDQWSNNGTAQKVPFLQSAKKRYPVGLYLDEVVDPHNVGAILRSAYFLGADFVAVSHRNSAPLSAAVSKTSSGALEVLPIYSVDKPLQFFERSRDEHDWVFVASHLTQGPGISSHVKNRVLPIEDMADLAQSSPVMLVVGNEGTGIRSNLQQRSDFFVQVPFGRADEPQLVDSLNVSVAAALLLRSLLS
MNGQTLTRTSLRLFRLKPKPRKPVQAPFFISAIQRQHFQPFSAAEYSEPNVSPHDKIFIAMSSGVDSSVAAALLLRSGHPRENLLPFYMANWSPSANPDPIPPPPSLPGRARRNRASTRPQSNEGSLKCTEREFNDVKDVCRALDLPEPICMNFEKEYWCEVFVPMLEMYRCGKTPNPDVECNRHIKFGAVIKRLRDEFRRRWEGVTEKGSKWWLATGHYAHILYHIPTKSYHLLRSIDINKDQTFYLSTLHRDVLSRLLFPLGSYGLSKPGVKSLARELLLPGWRPGQTERPESMGLCFVEPAGGKGKTGFRRFLSGYLEPEPGDVVIGPSKKYPGGGESEGACAPEGSVVGKHAGLWHATIGERARFQLPQASPEYRGKWYVSRKNRELNTLEIVRGQDNARLYGKGMVVEKWRWLGDDAADIVRERSASNGRGLVTQFRHRQIPLKVSSVEQPGGPGYRPCSEGNEPAPALKIIFDSPAMAIAPGQSAALWFRDRCLGGGVIRDAIELD
YILFNRICTEDDSGAVVVQTAPGKVVTHRGGTIVLPCRFHYDASAHDPDEIRLKWTKVSDPLSFEDVFVALGKERRAFGGYRGRTALQGDGPGDASLVVRNVTLQDYGRYECEVTNELEDDVGMVKLDLQGEAGDAPRHTLGRFQQVFIVQNTRIFSVAHLYRGSHIPEGN
MALASRTSSAAVVGRSTRSAAVVPVRSIASRCQAARPARRASVAVRASDENGSVSVRRATYAELESIQCDLSAFPGVKFFRIEAIFRPWRLPFVIDTLSKYGIRGLTNTPVKGVGVQGGSRERYAGTEFGPSNLVDKEKLDIVVSRAQVDAVVRLVAASAYTGEIGDGKIFVHPVAEVVRIRTAETGLEAEKMEGGMEDMMKKKK
MNHQLTTTTTQLDSLRPRFESAIEYQIPTNNNHNSSSRTNNQTHTIQANHASQSNCFFPPTPTDGWIKTTVINNGFTLELRWINPTKTNNQNNPLQPLDNSPSHQPIHFHFHHKIIPSPFITISTNESSELALDQEEEGEDQDQEQQEKVLIILILTDNYTLYRLKFSYPQLFYSELFEEDWLTDYEVEEIINRQVILTHGIDSNNLIISSSDGILTHLSWGKLIGINENYGWKTSNLSYNRSSALWNFLPTSWSSSAVASSKTISSSAHEWIATPTSTISIASHLTAGSNGEDAWLFTISRDRKLKAWSLTTGLCLKELPLDHHSLASLSSTTKTISTTTTNDHQQDLLLPAAPRPLARFIYSDEGDDPSYEGFLILFVPSPVSPSFVTYGLSLTAENQFKDLVLLEERRCDWNGKNGLQMGELRDFQISKVDLSIGFTTSPSKQRPWGLWAVWDDEIGGEGILQYTILHETRNWQESVRTSWVTIQPPDRRTPWNSSFFDELLANDPSSSVTEVFIDHLFRPGHFSSSDLEYALETYETSLESDDDQPAVEMDNSVYESLEEKICAVVGSKVKLEISKQTGAPMIEGYHRKLRIEWLKFATMCAESRASSLWPIELAVDADRQQLFIIGRRSITTPVLIDTASLLSQLVGAVDSGQRPPLLDQQVSGIDQYHPLLSNLNNRRDLVGLVGAINCLAAGLSHGEVIKPLEDELMQIVRRPIKFSIVDLLDDLFRRRLQPSIDDGLQAQIAERLGQVNGLELAFQLLWTILSTSELVRCGPDEGGEGVKVTILSQMFLSDYLVNALEKRFELTRNALIFLVYLCGEEETTGAKLGEFAGLTSQYLLSFQQSIMARWLVRQSAKIPAELAFEVEDKLVDRLVELHVSTEAELGAHPGGAMIRDANSATSLLSSLLLTKFIPELNGRLKLPGSLAEAGSTFLELVGLYTNLSQLSESELTAIKLIHTHPNIILLIHFFLNVHRPSVALDLLHLLPDTGCAVQFLFGLAYLLSGSIEEAEAGFIKAASAIYDDNFEVDDQSGLSLILPEPSRKSLTEYYNYIVLLFEPIGADQSIAKFCQLAIDSSSSSTFFTSNTEDDYQNEKNHLNQLVLNLWVKLFKALVNLALWDDAYQALVSIPSIESQNDCLRTLVSHMCEANEVDKLLRFSWTGLQIEFEKTISFRARNSDPLGLPNYFSILYAYHINRADYRSAAISMYQHARKIGDISIKGGAFQFMLTQQCQSYLAAINALSLVPEKQAWIPMSCPKVASQDTYGSEARRGPGTEGMRSRKRVTYYVPEEEFLGGTRDVEVLKLADLRAEYTLVLSRLQLANELPQLSQPGTSTTSGAYLDGATLVPMVLNQGRLTEALEKAIVLGTDLGPLFVRLAESCCRLSLDIGLPGNSFDFQWVNGDPLAAHWDTDLVSKAWALLQRHLTLIFPISSSSPNSLDHHQNHQFNPSQAWKTREAVLETILKSARNLKVPLWLLKLFLDFNPTKLLKIFFKFDLLSDAFTVALHIIDQVAKTQRSTDPLMSKKKNKKLMMAGHPAIPFTDIDQLLTLTAEDLTVSTSTSLGEEGGSHLAGHLALEGEEALLQQRAAELDPLRLSHLQNLVYSKLNQIFDPPEGSFQTSDSATSVVAATSTSGFNRQLVGR
TQEDVTNRGRRFKWAIELSGPGSGSRSRSDRSSGQGDTLYPIGYSDKQVPDTSVQETDRILVEKRCWDIALGPMKQIPMNLFIMYMAGNTISIFPTMMVCMMAWRPXXXLFLLQPSNYWRAQAKSFCRVWCT
MTKTEPISWAYASSQFFFLSKTVLHQKSSRPPVPISNATKRSFLGSPAAGTPADLQPPAQLPAEGCHRHYLHPEEPEYLGKGTAAFSPSHPLLPLRQKQQKSIQGEDIPDQRHRSNSLTRVDGQPRGAAIAWPEKKTRPASQPTPFALHHAASCEVDPSSGDSISLARSISKDSLASNVVNLTPQNQPHPTATKTPGKSLLNNVSIEDEEEELVAIVRADVAPQQADLEFPRASPRASGLIASARSPQGQLDTSESKPDSFFLEPLMPAVLKPAKEKQVITKEDERGEGRPRSITSRRPSEGPQPLVRRKVTGSRDLNRTFTPIPCSEFPMGIDPTETGLQSVETMGEVCGGPLALGGFDPFPQGPSTDGFFLHVDRADEDTEGRLYVSCSKSPNSHDSEPWTLLRQDSDSDVVDIEEAEHDFLGEAHPVVLSRYIGEEESAKLQEDMKVKEHEDKDDASGRSSPCLSTASQMSSVSVASGSVKMTSFAERKLQRLNSCETKSSTSSSQKTTPDASESCPAPLTTWRQKREQSPGRHGRDPASLLASELVQLHMQLEEKRRAIEAQKKKMEALSARQRLKLGKAAFLHVVKKGKAEAALPLRPEHFSKEYSQHNGEDCGDGVSKTEDFLVKEEQREELLHEPQDVDKESLAFAQQHKAKDPVALHELERNKVISAALLEDTVGEVVDVNECDLSIEKLNETISTLQQAILKISQQQEQLLLKSPTVPVPGSKSNSQDHKVKAPVHFMEPLSPTGVTGHRKAPRLGQGRNSRSGRPAELKVPKDRPQGSSRSKTPTPSVETLPHLRPFPASSHPRTPTDPGLDGALEPSGDPHGKCLFDSYRLHDESNQRTLTLSSSKDTNILSEQMSLKEVLDASVKEAGPSSSDVSGKESIPVEEPLRSRASLIEVDLSDLKAPDEDGELASLDGSADLISEGDQKPGVGFFFKDEQKAEDELAKKRAAFLLKQQRKAEEARVRKQQLEAEVELKRDEARRKAEEDRVRKEEEKARRELIKQEYLRRKQQQILEEQGLGKPKSKPKKPRPKSVHREESCSDSGTKCSSTPDNLSRTQSGSSLSLASAATTEPESVHSGGTPSQRVESMEALPILSRNPSRSTDRDWETASAASSLASVAEYTGPKLFKEPSSKSNKPIIHNAISHCCLAGKVNEPHKNSILEELEKCDANHYIILFRDAGCQFRALYCYYPDTEEIYKLTGTGPKNITKKMIDKLYKYSSDRKQFNLIPAKTMSVSVDALTIHNHLWQPKRPAVPKKGQTRK
MENTENSVDAKSIKNLETKVIHGSKSMDSGIFLDNRYKMDYPEMGLCIVINNKNFHKSTGMAPRLGTDVDAASIRETFMNLKYEVRNKNDLSCEEIMNLMYSVSKEDHSKRSSFVCVILSHGEEGKIFGTNGPVDLKRLTKFFRGDLCRSLTGKPKLFIIQVVHN
MENPYEKRHNALLSRIVANVSRLNTSITALNERLETLNKENNDIATIAQLWSSYDNAVQIHLDSTQSLSRPQ
MAPKAAEKKPAEKKPAEKAPAEKKPRAEKKIPKEGGADKKKKKAKKSVETYKIYIFKVLKQVHPDIGISSKAMGIMNSFINDIFEKLAQEASRLARYNKKPTITSREIQTAVRLVLPGELAKHAVSEGTKAVTKFTSS
MPDLPTEPVVTPLQVHYPHFSTSAVHSGIVDCVAFCGDCILSRACHDNVIVLWRIEGFSSEGPPPPQSDAPTAQAVVPTSLDDQSRLTRSYFVPATTPECPSQYTRLLEFHTPNCGPQFFMRFGLHHVPGQNPVLAFCNAGGNILFWDLHRLSVYHDVMLALHDPQRDRTQPRAPLPTWLKAIIPRQRADMFGRIKGVREKRAVTAPNGARQSSASSSSRGGGGSGAPASVSSAGGAEETTPEFSAETLESWASKYSTEDPHEPVKAHRTESSAATFVGRQAAWSPGGEWCVVVGSSNTTLILQRWAN
MSHFGRAGPPDIRDTYSLLVLNITFRTTADDLYPLFDRYGKVVDIFIPRDRRSGESRGFAFVRYKHVDEAQKAIDRLDGMTIDGRQIAVQFAKYGRNDEKM
MTDEVISNGFTHDNSIEGSNPPPLKKKRNLPGNPDPEAEVIALSPKTLMATNRFLCEICGKGFQRDQNLQLHRRGHNLPWKLKQRTSKEVRKRVYVCPEKACVHHHPSRALGDLTGIKKHYCRKHGEKKWKCEKCSKRYAVQSDWKAHSKTCGTREYRCDCGTIFSRRDSFVTHRAFCDALAEETARVTAASNMHNPLAMENNINYHFIGAPLGPNMAQHFSSLFKPVSNNNENSDPLRRDQLSLWNNIGVAQEQDQIGININNLREIHQISPLFHHTSPAPTPVYDANALLASRNSNAPPVSYNNNHINWDQFIGTKISPINNAEQLSNTSSANISVPSLFSSQQQIALSSSTANMSATALLQKAAQIGATTTTATDPSIFLGNFTMNNCNNNKNNDNDNNKFCGFYVSTPTTNNSISTSLGSDVDQSSSVNDFSATIHPIQMYPPSKRRHIQIEDSVKGVGGGAGSGAGGQTRDFLGVGVQSICHPSSINGWI
MNPPHLPSQPQPQPQTQAQTPPPNTAAATNTFASDPRVHFSLADQKWVFEADDGSEMEWDAVRGAWVPRLGEEEVAQQQAAYAVHGVDESVPAAPVLARQNGKKRKADQVTPQQTSTEMNYNDDDNNSSSSSSIASTSNLSGPAAQNKPNKKARPPKANTAIFVSHLPATATIPLLQTVFSKAGLILEDVDGNPRIKLYDDETTGLFKGEALIVYLQAASVDLAIRLLDETELELGKGQQVMKVSEAQAWRKKSGTAGEGVADDKGNAEGKQKPKRTELEKKKLSKRAEKLNQRLTEWSSDEDDNSAAIVARARSNKVVVLQGMFTLKELEEDPTLLLELKEDVRDECETMGTVTNVTLYDQEEEGIITIRFKDEVSAQACIAKMNGRFFGGRSIVASVLDPKQKYRRTGQGVSLEGTGLDLEADEEASKAEKERLARYAEWLEKGGDEEGGAEKAS
MDGIVPDIAVGTKRGSDEIFSTCVTNGLFIMSSNSASAANGNDSKKFKGDSRSAGVPSRVIHIRKLPIDVTEGEVISLGLPFGKVTNLMLKGKNQAFIEMNTEEAANTMVNYYTSVIPVLHGQPIYIQFSNHKELKTDNSPNQVRTQAALQAVNSVQLGNLALAASVAAVDAGMVMAGQSPVLRIIVENLFYPVTLDVLHQIFSKFVTVLKIITFTKNNQFQALLQYMDPVSAQHAKLSLDAQNIYNACCTWRIDFSKLTSLNVKYNNDKSRDYTHLDLPSGDSQPSLDQTMAAAVGAGFPPTFAIPQAAGLSVPNVHGALAPLAIPSAAVGRIAILGLARAGNSVLLISNLNPERVTPQSLFILFGVYGDVQRVKILFNKKENALVQMADGNQAQLAMSHLNEHKLHGKPIHIRLSKHQNMQLPREGQEDQGLTNDYGNSPLHCFKKPGSKNFQNIFPPLATLHLSNIPPSVSEEDLKVQFSSNGGVVKGFKFFQKDRKMALIQMGSVEEAVQALIDLHNHDLGESHHLWVSFSKSTI
MVKQSSNKPGNSTDQQKKDRDKRKMQRKDVKPRPDEHLEQIPFRLREIMKSKEKMKMGSKKLKKMRTTPFNAQTETSDDIPVPHFRRGKQESESAYLKRMSRETEHVLFLTNNQSERQPELHLEETETKSNKQKSEKKKLFDKGRLERLHKKKLSQKEEKAEKEMFKDEVQFGEVAMQPPALTAKPRKAPGKSQGASKDLLLNSLLGQTASTVKPSMARQRMMEEERERVVQAYRQLKKQKQEQQEKQKSMKKKGFK
MRMRPIKTWVFFSSGGALLFAASQFPPPHREISGLFSFREQRAAIMAAKPEPTQLEKEQMFGMMEKEMEYRVDLFNRLTQTCFDKCIEKRYKEAELNMGENSCIDRCVSKYWQAS
MESVNSEEHKINEAPAPPVIVINSSTKEEQEATQTDRIEGQMKKIDSVFDEQNVASLEGVNSKNEISGSVSSSSFEELNAETEDLSERSEVEKDEDLGRVVEEHKEPAQVPVESETPETSKKEIHQEEEISELEKVPETVEEEIEVVNTSVEITEVKKEVIEEVKISGLKEEETPVPKMRAQQQVPVAADRPIRRLSIARASMMTPKASPKLAKYMEPVREEGQKKKKTRSMFSWLGGDSSKKKNKEVLETVSEGLRKIYKQKLLPLEEFHKFHDFHSPALDDPDFDAKPMILLVGQYSTGKTTFIRYLLESDFPGIRIGPEPTTDRFIAVMHGDEEGSIPGNALVVDAKKQFRALSGFGNAFLNRFQCSTLPNQVLESVTIVDTPGILSGEKQRIDRGYDFTGVLEWFAERVDRIILLFDAHKLDISDEFKRCIEALAGNEDKIRIVLNKSDMVDHQQLMRVYGALMWSLGKVFKTPEVSRVYLGSFWDHPLHYDLNRRLFQDEQHDLFQDLQALPRNAALRKLNDLIKRARLAKVHAYIIAELRKQMPSMIGKDKKKKDLIQNLDKIYEQLQREHNISPGDFPDVNKMREKLQTQDFSKFNPLKPKLLEVVDGMLATDIARLMAQIPKEEAAAPAGSNGSADPTVRGGAFSQTTEAETPFGFGRYDARWGEGFDKGADEAEWVVSRERTTADSTFESLGPVNGYLSGRAAKEHMVKSKLPNSVLGKVWKLADIDKDGQLDADEFALANYLINLKLEGHEIPSELPKHLIPPSKRGEQDPVYPSLNDNDE
RTTPAVLLWQWVNQSFNAIVNYTNRSGDAPITVGQLGTAYVSATTGAVVTALGLKSLTKHLPSIIGRYVPFAAVAAANCINIPLMGQRKELKFGIPVMDEDGNRLGESRAAARQAITQGGLPRACKSVRGSRSVSPCFCWALEPWECLERYPWLNAPLQVGLVGFCLVFATPLCCALFPQKSSMRVARLEPEVQALLREKAPHAEMVYFNKGL
TVLFLLSSGGQEDCILSYEPVTRQEINYTRPVIILGPMKDRINDDLISEFPDKFGSCVPHTTRPKRDYEVDGRDYHFVISREQMEKDIQEHKFIEAGQYNDNLYGTSVQSVRFVAERGKHCILDVSGNAIKRLQVAQLYPIAIFIKPKSWEPLMEMNKRLTEEQAKKTYDRAIKLEQEFGEYFTAIVQGDSLEDIYNQCKLVIEEQSGPFIWIPSKEKL
MAAMAAAAKLTAAASSLLLRRSPLLRPHGLRLSRRFAPQRFVRHIASSTNEEAAAKAAAATADTGGPTIFDKIIAKEIPSNVVYEDEKVLAFRDINPQAPVHVLVIPKIRDGLTGLDKAEPRHVEILGYLLYAAKIVAEKEGIAEGYRVVINNGPKGCQSVYHLHLHVLGGRQMKWPAG
MKTIQTTPKPFIDFPAPNHGRDHRKTTIKCIIGSCLTSTISSTVPTAQLSTIHLRHTAMAAASSSTLFPSNKLSSNSLSRKLSLAPAFSVAVVVPRRRRSLVVVATALDAKPTVLVAEKLGAAGLDLLKDFANVDCAYNLSPEELCTKISLCDALIVRSGTKVSREVFEASSGRLKVVGRAGVGIDNVDLAAATEHGCLVVNAPTANTVAAAEHGIALLTAMARNVAQADASVKSGKWQRNKYVGVSLVGKTLAVMGFGKVGSEVTRRAKGLGMHVIAHDPYAAADRARAIGVELVGFDEAISTADFISLHMPLTPATSKMLNDETFAKMKKGVRIINVARGGVIDEEALVRALDAGIVAQAALDVFTEEPPPKDSKLILHENVTVTPHLGASTMEAQEGVAIEIAEAVVGALKGELAATAVNAPMVPAEVLSELKPFVELAEKLGRLAVQLVSGGSGVKSVKVTYASARAPDDLDTRLLRAMITKGLIEPISSVFVNLVNADFSAKQRGLRITEERSILDGSPESPLEFIQVQIANVESKFASAISESGEITVEGRVKDGIPHLTKVGSFEVDVSLEGSIILCRQVDQPGMIGKVGSILGEENVNVSFMSVGRVAPRKHAVMAIGVDEQPSKVTLKKIGEIPAVEEFVFLKL
MAEQGAANSLVAELLAGGRAKANHVVKLIAMIQNCKMEAALKTAIQGLKQFFVAAGQDGHLAGSVGSTAVGSRPAKRQKVDSQEPQPDAAPDAEAQYRQWLGRQYAAFVGQMLALTTGSPLPSAAGGEAAAAAAAAAGSEAGVRKALLQRTAGVQVVAAAALMECVRSELGPGGFSGRLYGRLLSGVLTGPGVRPEVFALLFNKYLALADVRFYTLATVRAVAVKYSSGAAVPRAGGAMEGEDQQEAADVEALAAVAAEVAAGAGSNGAAAGSAGPGPESVLPLPDLTRNLLDVLGHCEAQLPADPTAWNTWCGAAEFNLVAAAADRNESARLRRKRKEQEQKEAGGQAAAQAAAGLRKVVWANAKTQKRFYSDAWLALLALPLPSDVLRKALVRLPGSVIPHMLGPQLLADFLTHCLNRGGLTGMLALNGLFLLVTRHGLEYPQFFARLYQLLVPEAFASRNRAQFFRLADLFLSSSLVPAYTVAAFVKRFARLALAAPPPGAMVAIAFIHNLVRRHPALAVMLHNPQAAAAAEGRGGAGDKRQAGGKQAAAGVDVYDEAEPDPARSRAVESSLWEVEALRNHYCPQVSTFCAVLDKDLTDRTKTAEVNLEDLLGAAGRDAPGGAAGSYNALIRGELARKLRHVPTAFYGLGQAPTCLFGIGVADDFAGVAMTSGVTSC
MSDLEDFMEEMGQGRRSGSPTSDVPDNQSAVNSKKRKATMEPETKKKAKVMENKAIWITNLPPDTTFKELEDEFSRFGIIDKGADGQSRIKMYNDEETGKFTGNAMIVYFKKEAIVNAIKMMDDYVLRPGDYSNGNIRVEPANIDHKKEKDGDKIASKLTRKDRKASERNRQELNRKLNEWSDNEEEVAAAFAPKKNKWAKVAIVKHVFTLKELEEDDEAILDIKEDFREAGEKYGEVTNCTLYDKEPEGIITVRFREFESAENFMKDYQGKSYARRRLQISLAEDKPKFKKSSKVEEPDSEEE
MVGRGRPAARRGGAITSSSYLNPPLGAGLYSNPSSILISKQKRQAQYVQDSSKAPPPSRLSLQAYKFLNPQRSSSINPTSTSNLYPPLFPQKFFSSTPKMADEKKGVHNLQSKTAFDEALNVKDSLMVLDCFATWCGPCKVIAPQVVKLSDKYPNARFFKLDVDEVPDVAQELGIRAMPTFLLFKGGDKIAEVVGANPKALEAAIQSNYE
MESEEAAERWGHAIRDRFASLGRPKRLFFIVNPYGGKRETNYRLHAQEIAGSLDLKKYDGIVCVSGDGILVEVVNGLLQRDDWDKAIKVPLGIIPAGTGNGMVQGLLHSAGEPFSMSNAVFAIIRGLVADIDIESEKFRWMGSARIDFYSLLRAVNLRRYNGRILFVPAPGYEGFGDPVEQTISCKSNGATNAAEGDITDVCNNETCTYSGPSTDDADLEWRSLKGPFVNVWISNIAFASEGVMIAPQAQFADGYLDAAIIKDCPWSVALGLLLRMKDGSYIESPYVEYFKVKALRIEPGLRVGSSTIGGIIDSDGEVLARGDRSQTKEEPEHLMAYGPPIQLTVDQGLATIFSPR
GTLCPGVTFRPRCPHRNGGYEGPGGLEARCGICVRVPVPQRSDAFPARSPSPLRAAPRGQGCAGEWTEGVRSAPASRDQPSLFSAQGRPLFLGPLPPPQVGSFTPSQLLWPRSAPFSRVSSRRPGRPLSPESTLASQVGPFPPGQLPLLSQVLSGCGVYDGTEIHEASAILVHLSRGGAEVQIFAPDVPQMHVIDHTKGQPSEGESRNVLTESARIARGKITDLANLSAAHHDAAIFPGGFGAAKNLSTFAVDGKDCKVNKEVERVLKEFHQAGKPIGLCCIAPVLTAKVLRGVEVTVGHEQEEGGKWPYAGTAEAIKALGAKHCVKEVVEAHVDQKNKVVTTPAFMCETALHHIHDGIGAMEEREIAAPQPPGLTSGE
MSTNRSLFVSIGFLNATNILLSSSSDFFKYPAEGSLCKFCLLKRSRNWVSTWHTFRKPKGSHILSFVCSSATNDTVSELPKEPCPFLSLPIERNCLCEQIDKSKVGSELILQGWAQSVRNKGNIIFIILRDRSGTVQCTVDQRCEDNVRLIASKIRIEYVISVKGILCHREEFAINHTVPNGEFEVVVQQLDILASTLPIPFAITPGKTKEEDISEEVRLRYRYLDLRRRQIQSNLITRHRVCMLVRAYLDSFGFIEIETPYLTKSTAEGARDYIIPSRVHPGKCYALPQSPQLYKQILMTAGMEKYFQITRCFRDEDLRFDRQPEFTQIDLEMSFVDREHVMNVSESLIRKVFKEIIHYEIGKIPVMDYRDAIRYYGVDAPDLRFDMQLFDITYTREVQSCEWELVSERIRRGEIIKGFIIPEKSTWMTRKRIDEYKNFVKDYGLETLLYGKIEENGDIEGPLKKLTERVESNSNSDTIGNALRLLNINLTAGDFILLGLGKPPCVNNGLGKLRVRVAKDMQIVPKESFSLCWVVHFPCFEYDTVLQRCVAVHHPFTSPVAEDIPLIYENNLDSILSIRAASYDLVCNGQEIGGGSIRIHSPQLQQQVFHLLGMPYEQQREMFGFLLDALSYGTPPHGGIAFGLDRLLMLLTGSENIRDVIAFPKTTSALELMSGAPEKVSKEQLDELHIAWKDEIANKTYEE
MVIVQIKWNKQVFPTEVSEDETARSLMERLQKLTGVPSERLTLLGLKRGAVRVHTAGTLAALGLQDGCTVMLLGTPVSAGAAAVSQAVANSPLSPEKAGAGVTGTTASGASATPPLKHVRRGLANLGNSCYANATIQCLLQVPELRDYLRSRVQSSASLAPAVTTADAEHRVVMALAALAETLSSPNAVQGSSDNPERFYPQVVMAALRSAYPQFAQRDNHGMYMQQDAEECLSQILGALARMEPPTTGTNWVDATFGTLIASTDRCDEPNEVSTACTPVVSHECLRLLPCHISKQVNHLSEGIREGLEGSIERYVDSLGRTLNWKRESRIERLPPYLIVHFVRFFWKPVEKVKAKVLRKVVFPLILDTLPFCTDSLQDALRAARTPTATTEADAEGALQDAQVGGSSSSSSSSSGKPDTPSGLYELFAVLTHQGRTADSGHYVAWVRDPEQPLDRSVWLKYDDDRVETVTEDQILRLCGGGDWHMAYICFYRMRPGPGTNEKR
MAPALTSNPPSFRPLSFPFRRRAATVLCRVGKPGKDSAADDAAPKKRPNLFADFGKLADATSLIPAFPSSAAGSLFTGGGRGRKDPQMVFVAGATGQTGVRIAQTLLRQGFAVRAGVPDLASAQELARLAAAYRLISPAEARRLNAVAADFDDPEAIAKSIGPAAKVVVTVGLAEKGPEGGAITTDDALRVVQAADLASVAHVVVVYDVDGASGLGGGGSTYNVLDGFTSFFSNLFSRVQTLTLSQFLAKVVETDVRYTLLKASLTDDYTPENSYALLLAKEGVSPSITGKVSRSQIAALVADVFSNVAVAENKVVEVSTSSSATTKSITEAFIAMRPQHHRTSVPPCYWGWDRGTVEVELVCFELGSGLLR
MSRLKRIAGQDPRAGFKAAGRDCGTSVPQGLLKAARKSGQLNLSGRNLSEGKTQRYHPIVSSVRKPLAQETSLFSGLIHDNQLTSLPSAIRELENLQKLNVSHNKLKIFPEEITNLRNLKCLYLQHNELTCISEGFEQLSNLEDLDLSNNRLTTVPASFSSLSSLVRLNLSSNQLKSLPAEINRMKRLKHLDCNSNLFGRLYLLNWAEFPSCSLLKELHVGENQIEMDNKLKSVPDEIALLQSLERLDLSNNDINDGPSQSESAAETAMTLPSESRVNIHAIITLKILDYSDKQATLIPDEVFNAVKSNIITSINFSKNQLCEIPRRMVELKEMVSDVNLSFNKLSFISLELCMLQKLTFLDLRNNFLNSLPEEMESLVRLQTINLSFNRFKMLPEVLYRIFTLETILISNNQVGSVDPQKMKMMENLTTLDLQNNDLLQIPPELGNCVNLRTLLLDGNPFRVPRAAILIKGTAAILEYLRDRIPT
MIAQIENDLATRIVTNQNASVKPTAEGSAITTIPVIQKDDVRARAHEMLMNAHVGTGMITTNPNAIDPNVAIPTTDECAMRGVSAVLPVDAILRPTMMSRVATAAEGLPAPTQTDPILHISFRLDEEQREMRSVFVSQLSARVGDRELGIFFENQAGKVREARVIVDRISRRSKGVGYVEFVELETVQKALTLSGTKLLGIPIAVQYTEAEKNRQAREPGAVAAGNAPPSGAPATQGQAPPNQSTLLNRLYVGSLNFALTDEDVRQVFQSFGEIARVDLHRDAITNKSKGYAFVQFKEIAHAQEALEKMNNFVLAGREIKVGVVGDRTMSANRGETQLQQEDGPSLNNISRIELMQKLARSDQPEEMDALKTSVPRPIIPTATTRNVVMANAFNPEEETEPDWDVELRDDVKEECQNSYGPILDIYVLKESKGEIYIRFGAVQDAIKAVAGLNGRFFGGNQITASHTSDQLFDAKK
TPNQSLYIQNLPEKLQKSDLKRNLYMLFSTYGPVIDITALKTPKMRGQAHILFRDINSAQLAMRNLNNMEFFGREMRIAYAKSRSQTIAKLTGTFVDPKLAAAKESAAATA
MAPKACVTAKSRQEAAVGQVETVCVIDLCGDLCRFGWYGLETELAYVVVVSPFWPFSSRFGYCYAWSLTVDLADFILEFMGAVIACRAVWFSSGNTSRKFQLARLRRCGFLVGLLSRIKRTYMSASHPYLKVVLIEWRSLLSGYEVSGSWTLSFGGQSAKMFSAQNKIHKDKGVAPTEFEERVAQAFFDLENTNQELKSDLKDLYINQAVSMDIAGNRKAVVIYVPFRLRKAFRKIHSRLVRELEKKFSGNDVIFVATRRIMRPPKKGSAVQRPRNRTLTSVHEAMLEDVAYPAEIVGKRTRYRVDGTKIMKVYLEPKERNNTEYKLETMVGVYRKLTGRDVVFEYPTIEG
MERGCPAASSESVTSAGERTQSAVTSSTSTWVKSQASTSRKTEASEESGLGAVDAEVGAGREAFVSMSTLREDVEDVCVSSNSQHGFAVVLDDESSTFEISSSNSLPTSAGAASTVGVVAVDDSSSTDTLNGGHPDLGHPASSEHSRQGFFNEDNEDPPVVCLINDDDDDEEPEPEEDDEEELIEDEDEDAVDIVTGAISCPNTSQLALADGTIMAADGSKIFLETPVVEEAQPHPGQVVTTGSQSELTGKPKRLSDEFLLGEEDQAENLALGRCIKSEPVNPVDDNPSEGDDGATCFSLHDRLMSVRLKQMSLTANTVSNPSPAASANAAAPEEASTSNSSSTSSSALSRADIESMDLIERRDFETEQRLTGGIILRTSSMVSQNKLNLSLIKSMAGGSKAANGSGTANSDDWPSSSNGRTVSSDSKYTYKDLSTTPTSSRKYTNSRLSKSTAKLNLGSSLGASSCSQHRSGSSSTSKSMESSTSCTGAARTDVYTNTNSNDYPSLAPTTSGSSTSGGSCQQDQEENVSASVSYSSVGSQTSQESGCSRTTAINPTAACSTGSACLGDSQASTSASTSSGAGASNRCQYATTSTTKAARQVNASAQTQERFLTRSNPPAASGAGSVGANPTASVRQRRNGSSDVVHLEVVVEEGAGGGDGGVVEPGDFSAEEPWANCDEENNCSDLEEICTCQNGNGSSYGGSNASLSETFDMDAMDPDEPISLSLSSASAGFTEYSLTNPSSLMSHQRKRKFNEGRLLDGGDYSVTISSSGEVGGPGSGVSDNCRKRIAYDFASTPRSSQHLGPTAVLSVTPSSHLTSSTPGSALGRRTPRSVPSRDNPPPELQHWLAQFQRWSHVERLLALDRLIDHCDPSQVRHMMKVIEPQFQRDFISLLPRELALFVLSYLEPKDLLRAAQTCRSWRFLCDDNLLWKEKCRKAQILAEPRSDRPKRGRDGNMPPIASPWKAAYMRQHIIEMNWRSRPVRKPKVLKGHDDHVITCLQFSGNRIVSGSDDNTLKVWSAVNGKCLRTLVGHTGGVWSSQMSGNIIISGSTDRTLKVWDMDSGACVHTLQGHTSTVRCMHLHGSKVVSGSRDATLRVWDIEQGSCLHVLVGHLAAVRCVQYDGKLIVSGAYDYMVKIWHPERQECLHTLQGHTNRVYSLQFDGLHVVSGSLDTSIRVWDVETGNCKHTLMGHQSLTSGMELRQNILVSGNADSTVKVWDITTGQCLQTLSGPNKHHSAVTCLQFNSRFVVTSSDDGTVKLWDVKTGDFIRNLVALDSGGSGGVVWRIRANDTKLICAVGSRNGTEETKLMVLDFDVEGACVKCS
MPVVSVRPFSMRNEGFSNGHNTWNDAEFWKPMKEEQIAYKLPGAWYYEEDTASCSPVSDPEDIAQFLNYRTSIGVQNVTESVEVPTSEHVAEIVGRQGCKIKALRAKTNTYIKTPVRGEDPIFVVTGRLEDVNEAKREIDCAAEHFTQIRASRRHTQGAHAPGQITSYVRVPLRVVGLVVGPKGATIKRIQQDTHTYIITPSREREPVFEVTGLPHNVEAARKEIETHIFQRTGNLPETDNDFAGQLAGVSLMVQKQQQAQQQMQEAQQQSMFYRRAFGNSNPFNQKEMSSSPFGMESSLGLDALLRSFPSMRSSLTPESLSGTGLSSRPSLGGGQSAKQDLPTYDYWGTNNSLNDIMENEILSRKYDALSAWSSMGLEKREESPTNGLMSSLKGTSAGFGLLSTIWSGGNMNLSPGSLASASASPTSSTCDHNDHTLVPING
MEKAERQSQQPDISEPEKDTESFPLSRIAFDLEAYALRYIWWQGSDGRCLKRGALTRLLHIATNAPREELRKEAARLGLQILTNNFSEAAGLALMAPCATKPCASGSALEVRRWGDSPPLLSPGRSGRSCAVRGESSLLDMVRQEPVDLGLYAEFKRILDEPIDVAFTCECKDAFAKYRNSLLRGLEISQQKGIDQAVRSSYNELAHFYYEHGYLDESLRYLQMMEARGMQKHELLCWILDILRIHLEKLSSRVHAQENRGPRHDFAAQYPQFDLDACHGHESTALARIPLQIDLRGDTSRIEQLAHIAETSLEEKDIAEATALQAGLALVALHNGQYRRAVKHFLAVTTAFRDSGFTDMISSDDIALHAVLCAIATLNREEILEWILQNRSFLPILDQNPISKELLNSFFNRKFPDLLRSLRALQHDLSMDLYMHSHTEGLTRLIRHRCYVAYVRPFRRIRLSRMKFELLGSDSFDASSDDSFERDLEWLLRQGCIQGQLHLEEDLLEVNSYDGHALMIASVLDEASSSWAFCEKETLRFAYSTCRMGFPP
MVSISNTGSENGFVGTDSADKPHFQVVRGMKLCEEDAEDWSYRGEGAANIVLAYDGEKPSFVGRVLRIRKASRNPSGLIDNGTQNQVKKDAKPVLTEHEIKLWREWPSMCEATTSAALAHAYACEIMQPLLGKDHIDAGMLVFLTTGFLEAVSKEVNANQPEWRRKDAQMDMTGGLALMIADHSSFPALRSSARDLPQTITVELKPKWGFLPTAATISDKNNVKRHVPRFTMLQHLKLQQGKAKAISKYSPLDLFSGSDERIIKALVDLFETPQNNVRVFLEGEQVFGAPADGQSIDEEVSSLEEKLAAVSVAPEGERVSVFQRLVASALNKSKALDQLLRVQKLDTYDIEGAILAYDKFMEMADNADADDSSEAVSTSSENGKSINGSCFTRIDNLALEAEGELKNRDKEWIKSLTWEQSCCVVRNFLIAGTAKDCGLMLTLRPLHNRQGKAFPVPSAPIVACPTTGQQYIFKVAFLDLDPKRLKKMPFYHSLDQQIVDTYKASLT
RAYFFRQPSNMTVNAGDPEVIIQCHIKNFEGDVMWSKDGFAFSKPNNSPFPRYSFVQTGQHQGLRIVNIQPEDDGEYNCQASTKFVRLRSRNARLTVLVAPQSLEISPMNSGLINVQENKHVTIECRASDARPTAIVTWSVGINNEEPNAHNSQATSPETKLATTTSSITMSPTRSDNGTILRCFARNSATSTPVSTEGILNVLYAPQQPAIDTHASDTLRAGEEAIMTCTSVGGNPLPTLIWKIGGNVINRAFTRSGTTVTSQLRHLVRPQDHGKTVTCAASSLALYIPLTTSVTLNVHYAPASVDIVQHPREGAIENTTLTLSCTATKSNPPSVLTCTVGLARHRSPQYPIYVSLKNEGPIVENGNELYSIFKAFNDSLKSVQTKVPLKILFPPTSVHLIMHHPKPVAGVVTNLEAGQTVQLLCQSQGGRPTPTLTWTKNGNPVADDGRKTRILPGTTVCREIGSNCNILEIVLDETDNLAEYACLATHVASRTPKRSTMTLQVLFLARALTVEQSPESLASDEAVSFICETSSSNPASAITWYRDGSLISTAKVEKLTTRDGRNGGMISNSRIRFIPNYTFNGARITCRAENPILRKSTEKSLTMNVEFSPRFAKKIFRFAATEGKREIEIFIPVRGNPSNMTYLWSRLIPSQRNSAIGSENEGILRIRNVHLSDAGMYQLKAINTRGESSINVLFSVYYAPRISDLSGPKTVVIGDDVIMTCTIDSLPLTTNIPNPERLVYDVTTKPGTSRLMIRNVTQSDRGTYRCIAANGVGTAGTSEFKLSIKFGAVIDRRNTPIKVARPPPTGVRKRVAIVCRAFGNPDVTFQWKDNIKCILSHVLFRYVSEFRRHDHDLFSSTLYINVAHLKGGFYVTKFTCDVTNSLGFDRTYISIVPMGVPDTPTELRITNHTFDAITVAWRPAFDGGKKQSFVLQYK
MASGSGPGATAAANLNAVRETMDVLLEISRILNTGLDMETLSICVRLCEQGINPEALSSVIKELRKATEALKAAENMTS
MPKQLPDKWQHDLFDSGFGGGAGVETGGKLLVSNLDFGVSDADIQELFAEFGTLKKAAVHYDRSGRSLGTADVHFERKADALKAMKQYNGVPLDGRPMNIQLVTSQIETQRRPAQSINRGGMTRNRGSGGFGGGGGARRGTRGGSRGRGRGTGRNSKQQLSAEELDAQLDAYNARVCPVVGRRQPGQQVIQAPPRTADFQLHYVISGDSVRDSNVLCPRPRLEVSMAEQEPTAEQLAQIAAENEEDEHSVNYKPPAQKSIQEIQELDKDDESLRKYKEALLGRVAVSADPSCPNVIVTRLTLVCSTAPGPLELDLTGDLESFKKQSFVLKEGVEYRIKISFRVNREIVSGMKYIQHTYRKGVKIDKTDYMVGSYGPRAEEYEFLTPMEEAPKGMLARGSYNIKSRFTDDDKTDHLSWEWNLTIKKEWKD
SFGTPANTFSFGQNQAAPATQAAPASTGFSFGGGATQQTPSLFGGATSAPASASTGFSFASTQSSAPSFGAAQPTSGFTAPATQSGFSLGGNVPKPSFGATTAATGFSFGGGGATSASTAPATSAPTFGAQPATTGGLFGAQPSKPPSFGLGVATPAKTSSATGFSTTSTNQQGGWGSTGFNLGGTSTTVTTSTASSGFKLGSTGTTEFKLGGTTSFNLTPASSQPTAPSSTTLVGDTTTPSLRYKDLETRINKWTNELEQQEQLFLTQATQVNAWNKLLIDNSGKITDLNDEFEKVKLDQERLDQEIDFIRTQQQELEDLLLPLEEKTRQEVSTLAGAVHTHHADLERERTYNLAENIDAQLKQMVQDLREVIDHINVTSQPSDTTDPVNQIAKILSAHMDSLQWLDSNSVALQQKFTQLGKEINDRKMEQESRFRLAFD
MIDTLYVAYFYPGMFHLFCRRHLGKSRTKRLVQFQYSYGCLSSHYGFLVKHYLAVQKEEERPKEKERRKPRVIDEFMEELKFEKELRQKRNQEREQWREGRHTDTSASSSRFDELPDELDPIGKLPGSFDDGDPQTTNLYVGNLSPKVDENFLMRTFGRFGPIASVKIMWPRTEEERRRQRNCGFVAFMNRADGQAAKDEMEGVVVYDYELKLGWGKSVALPSQALPAPPPGHMAIRNKE
MCGIFGYCNYLVERSRGEIIDTLVDGLQRLEYRGYDSTGIAIDGDEADSTFIYKQIGKVSALKEEITKQNPNRDVTFVSHCGIAHTRWATHGRPEQVNCHPQRSDPEDQFVVVHNGIITNFRELKTLLINKGYKFESDTDTECIAKLYLHLYNTNLQNGHDLDFHELTKLVLLELEGSYGLLCKSCHYPNEVIATRKGSPLLIGVKSEKKLKVDFVDVEFPEENAGQPEIPLKSNNKSFGLGPKKAREFEAGSQNANLLPIAANEFNLRHSQSRAFLSEDGSPTPVEFFVSSDAASVVKHTKKVLFLEDDDLAHIYDGELHIHRSRREVGASMTRSIQTLEMELAQIMKGPYDHFMQKEIYEQPESTFNTMRGRIDYENNKVILGGLKAWLPVVRRARRLIMIACGTSYHSCLATRAIFEELSDIPVSVELASDFLDRKCPVFRDDVCVFVSQSGETADTMLALNYCLERGALTVGIVNSVGSSISRVTHCGVHINAGPEIGVASTKAYTSQYIALVMFALSLSDDRVSKIDRRIEIIQGLKLIPGQIKQVLKLEPRIKKLCATELKDQKSLLLLGRGYQFAAALEGALKIKEISYMHSEGVLAGELKHGVLALVDENLPIIAFGTRDSLFPKVVSSIEQVTARKGHPIIICNENDEVWAQKSKSIDLQTLEVPQTVDCLQGLINIIPLQLMSYWLAVNKGIDVDFPRNLAKSVTVE
MGLLLRQRAPYLCLYSRLMASRPRLFSNPLSPSLHRHSSSLSSPLFSSLTPRVNVQLTKVLSQGLIQRNAISTRSFMSSTISTEAFQESATSKGYSSEQIQVLEGLDPVRKRPGMYIGSTGTRGLHHLVYEILDNAIDEAQAGYASKVDVVLHADGSVSIMDDGRGIPTDLHPVTNKSSLETVLTVLHAGGKFGGTSSGYSVSGGLHGVGLSVVNALSEALEVTVWRDGVEHKQKYSRGKPISILTRSELPLESKGTKGTSIRFWPDKEVFTTAIEFDHSTIAGRIRELAFLNPKVTISLKKEDDDPEKSQYTEYFYAGGLKEYVSWLNIDKSPIHDVLGFRKETNGASIDVALQWCSDAYSDTMLGYANSIRTIDGGTHIEGVKASLTRTLNALAKKSKTFKEKDINLSGEHVREGLTCIVSVKIPNPEFEGQTKTRLGNPEVRKIVDQSVQEYLTEYLELHPDVLDNIVSKSLNAYKAALAAKRARELVRSKSVLKSSSLPGKLADCSSTNPEESEIFIVEGDSAGGSAKQGRDRRFQAILPLRGKILNIERKDEAAMYKNEEIQNLILGLGLGVKGEDFKMENLRYHKIIILTDADVDGAHIRTLLLTFFFRYQRALFDAGCIYVGVPPLFKVERGKQAQYCYDDADLKKITSNFPANASYTIQRFKGLGEMMPEQLWETTMNPETRILKQLVVDDIAEANMTFSSLMGARVDARKELIKNAATTISLQHLDI
VIYPKRKCGASEANLAGGKSWADVVKLGAKKQQTKNVKQDSQRHISKKQRRKHTPQKPLDHIENPFSTGHANSPCTVIVGRAHVDKVNAPARPYRMLNTFVLNKKITYTEDLSGLSEMFKTPGKEKPHRSNVCPDSIKKSETV
MKASFNRYCSSRWDLRAAHVTLRRARDRERSAARAFGEYLSQSHPENCNGSDHLLSDSFAGQDSDSADNSCPHSNNLRLRPSSPPAVAVSTGTTGLSSSQPSLPPPPPPKRRLSLEHSFTAEEERQKCCECALQPARVYTITGERGMLGARGSKENLELEVLKAGRDQVPSQPPSTSSSPPSHHHHHANHHHANNHQGGGAAQPLQSSVSAHNIRGWGDGKGGCREDCTLGCEACSGAPSHSQRSLDLESSHRDAGKQSATVDRMGSVHRVTGLAREDGGNSWFPKENMFSFQTATTTMQAAFRGFAERKRRKRELESAAKFPEAPTDGGQQESGDLQTSCGTLDDGVCNDLDWEEEREMERVACEGDDFIPPKIMLISSKVPKAEYVPTIIRRDDPSIIPILYDHEHATFDDILEEIEKKLTAYRRGCKIWRMLLFWRRLSRLMSKLNPEPNLIHIMGCYVLGNPNGEKLFQKLKNLMRPYSVAFESPLELSAQGKEMIETYFDFRLFRLWKTRQHSKLLDYDDLFPPLLQHLCLYCSQWGGWSTVKVLVVVKTVKSQWTSGLAALGDWRGGRGVK
MDATLLSFEPDQGMSDEVYDSALKNHIAQISRLFKDLGNEVVANAPQLLEIVNPATHSVAFLAILNTLKRLDDTGRSIPADAFREYTLKFLLSFDPRQIRYVGDAFSDLVKDVVDCKFYPARQAIEIVAIVLRRLDPDCAVLTSHHVAVVKMAYETDNIDQVLPLVEKPWVFLPGMKDQSQPAYLCDVTASPASYINTSTHLSQKLTREEVMQHEWVTAQIFTAKLRWADAHKAYQRIISWPTRDGATSKIMTDAHKRWILTGLLTLGQTPTPPSFIAPAATKNYASLSKLYTDIGSLFSTVNAEELKSAVEAGTPTWVDDQTTTLLKEVVKAYQKWQILGLADVYQKIGVSEIREKTLSAETAKSLGTDVETEALLQDMISSGMLVGALDTSPDGAKCLTFLPRDQEIEHTEYKRKITDDARIETLNKWAKASDARLMFSKDYARHIDREAKRSQKDSSSQHVEMFETSIEDEDLMTGIQPTR
MSSSTNAGSSSSRSSNTGLHARTGSIKRTPSDLSRDLASVDLPPPSAITAAESQSKNSQRRNTVEKELDELDLDEPEALSMASRRRIDEATQDAVAQAMASLELGIPERIARASARADGVKTPIPPQRTEAVAIEVSSPTLEYSDSNNPFAAAAQADLDAQAAGGASSETPAAQVVTPWDVQGATVEGKQVAIDYDHLIKDFGTRKIDDELLKRFEKLTGRKPHMLLRRGTFFSHRELNLILDQYEKGLPFYLYTGRGPSSDSLHLGHMIPFVFTQWLQEVFDVPLVVQLTDDEKFLFKPDLKLEQVEQFAFQNAKDVIACGFNLEKTFIFSDLDYVGGAFYRNVVRVSRLITARQSQQTFGFKLEDNVGKWHFVSVQAAPSFSSSFPQIFGTKTDVPCLIPCAIDQDPYFRLTREAAPRLKYKKPALIHAKFIPSLLGAQSKMSASIDSTSIFMTDTAKQIKDKINKYAFSGGQTSVEEHRRIGGDPDVDVSYQYLTFFLEDDEELARISADYRSGKLLTGELKAMTIKLLQDFVKGFQDRKAAVTDDICRSFMDGTRKIDPTVVPRGTDTTTASPPTL
MGSNREDILMLEAPPEAARPWASASHAEILDALPYIDDDYGNPKVKEEVDRLVEEEMRRSTKKPADFLKDLPPLPTFNFESHPMIAKEYERVRAGRPPVTLDFSSRYQVDIPPVNKRNDENAWKQAVQKAQGSLQHQVFRLENLELMLKYGPDVWRQNIQRLEGLFARMQKLAQQQNDQIEAVNRERKYHQQNTAYELNALSAQWKELCLKNIEIHSACSHIESQIEELKREAAERCKRKRLSGFVANAASNNDNNNKYSKRRRKRSWWQKFFFDDDGNWFGLRDDDMVELEAESEEFSEPELSSEGEKFEAWKRRAEAIVELREAQEDMKNEESRRWEDWIVEGDDGKFENGGSRDWDDDGVGSLLEEENENGLVRTFRDLVAQKEDDDILYEDRVFRYASFNS
MDLRFPYSPAEVAKVRCVQFGILSPDEIRQMSVVQIEHSETTERGKPKVAGLSDPRLGTIDRKMKCETCTANMAECPGHFGHLELAKPMFHIGFMKTVLSIMRCVCFNCSKILADEEDHKFKQALKIKNPKNRLKKILDACKNKTKCEGGDEIDVQGQDTEEPVKKSRGGCGAQQPKLSIDGMKMIAEYKAQRKRNDDQEQLPEPVERKQTLTAERVLSVLKRISDEDCQLLGLNPKYARPDWMILQVLPIPPPPVRPSVMMDTSSRSEDDLTHALAMIIRHNENLRRQERNGSPAHIISEFAQLLQFHVATYFDNELPGLPRATQRSGRPIKSICSRLKAKEGRIRGNLMGKRVDFSARTVITPDPNINIDELGVPWSIALNLTYPETVTPYNIERLKELVEYGPHPPPGKTGAKYIIRDDGQRLDLRYLKKSSDHHLELGYKVERHLNDGDFVLFNRQPSLHKMSIMGHRIRIMPYSTFRLNLSVTSPYNADFDGDEMNMHVPQSFETRAEVLELMMVPKCIVSPQSNRPVMGIVQDTLLGCRKITKRDTFIEKDVFMNILMWWEDFDGKVPAPAILKPRPLWTGKQVFNLIIPKQINLLRTSAWHSESETGFITPGDTQVRIEKGEVLSGTLCKKALGTSTGSLIHVIWEEVGPDAARKFLGHTQWLVNYWLLQNAFSIGIGDTIADAATMEKINETISKAKEEVKHLITQAQSKDLEPEPGRTMMESFENKVNQVLNKARDDAGNSAQKSLSESNNLKAMVTAGSKGSFINISQMTACVGQQNVEGKRIPFGFIDRTLPHFTKDDYGPESRGFVENSYLRGLTPQEFFFHAMGGREGLIDTAVKTSETGYIQRRLVKAMEDIMVKYDGTVRNSLGDVIQFLYGEDGMDAVWIETQKLDSLKMKKSEFDKVFRYNIDDESWNPVSYMLPEHIEDLRTIQELRDVFEAEVQKLEADRFQLGTEIAVTGDSNWPLPVNLKRLIWNAQKTFKVDFRRVSDLHPVEIVDSVDKLQERLKVVPGTDPLSVEAQKNATLFFCILLRSTLASKRVLQEYRLTKEAFEWVIGEIESRFLQSLVAPGEMIGCVAAQSIGEPATQMTLNTFHYAGVSAKNVTLGVPRLREIINVAKKIKTPSLSVFLSPEAGKTKEKAKNVQCALEYTTLRSVTHATEVWYDPDPMSTIIEEDIDFVKSYYEMPDEEVAPEKISPWLLRIELNREMMVDKKLSMADIAEKINLEFDDDLTCIFNDDNAEKLILRIRIMNDEAPKGELNDESAEDDVFLKKIESNMLTEMALRGIPDINKVFIKHSKASKFNENDGYKTAEEWVLDTEGVNLLAVMCHEDVDPRRTTSNHLIEVIEVLGIEAVRRSLLDELRVVISFDGSYVNYRHLAILCDTMTYRGHLMAITRHGINRNDTGPMMRCSFEETVDILLDAAVYAESDHLRGVTENIMLGQLAPIGTGDCALYLNDEMLKNAIELQLPSYMEGLEFGMTPARSPVSGTPYHEGMMSPSYLLSPNHLRLSPITDAQFSPYVGGMAFSPTSSPGYSPSSPGYSPSSPGYSPTSPGYSPTSPGYSPTSPGYSPTSPTYSPSSPGYSPTSPAYSPTSPSYSPTSPSYSPTSPSYSPTSPSYSPTSPSYSPTSPSYSPTSPSYSPTSPVYSPTSPAYSPTSPAYSPTSPSYSPTSPSYSPTSPSYSPTSPSYSPTSPSYSPTSPAYSPTSPGYSPTSPSYSPTSPSYSPTSPSYNPQSAKYSPSLAYSPSSPRLSPSSPYSPTSPNYSPTSPSYSPTSPSYSPSSPTYSPSSPYNSGVSPDYSPSSPQYSPSAGYSPSAPGYSPSSTSQYTPQASNKDDGKDDKGVLTTSTTLLYLRNALLFCVPSTCIERPNTIYYLFVSHSLALLDRMERPVKQRNTILAFLPKAASAVTFQISPPISPVGKGSSSSVPIVSLIPKEARRKSKNGSFDAREPTSPKVSCMGQIKSKKKKKETVSKSRLASPTAQALAVEVKRTPLSLMVKALKGTKGGRESHVSYAEAPVAERVPSLCQMKQFSSARGTLSNFDWRACDDEGCVSINPLYEEEKGLKSEKEKKVAIKGNLWKRRTTAPLIPILFNHSVPVRKSPIQSNEGGGLPSWKRILGFQ
MEECIFASDNQVMEGDNDTESEFEGEGEEEEGVPKTIVFESSRSAKLKDLLHKINSIEIKLFSDATKDFVKLLKTDAGAELLHLYIETSPSLSELLEAWKLRQGKPGMSYVLSLISAILSHPEGRRYNDKLGVSRVLDKFARLIVDEKLEDVYRELNTKDGKRQNAALLLMGSVVRRGSGLASEVAKKFDFKLQGFSKLSEYKKRKQIDKKKHSTRKSFVGFAMSFLEMGKPGLLRWVLQQREMYSGVLRGLGNDDDETVTYILSTLCDRVLTEESLVPPGLRSVLFGSVTLEQLVNISGRQNRGVAVELAYRVLLMVCTDPSNGLMPDLERKPNPLKGNPKRLLGVMKKLKATEIGYHKDLLLATLRGRPSLGAAYMDELPYSVEDHASPTWVSTVSLAASLISSVAMGNPFGFLDAKSHDPPSFDSVDVQNIINCICPHPLSRSVVTKGLLHSDFLVKHGALRLLLEALKLLDSFISSLNNIFLVRNQMMQSWALVKQDIQNEVRTLLPDTQVLLTLLSSLGTNNRTPKSSLKRKFGLEKFPDNSSLKKLKAGVLKEDSDIIVGGISSVPDVALPDDHDVVADAHVTDELDIEKEFLNVISDIWGLDLCSSPVMELKDVEMYFYSKLLDALKIYLRTVPTVLEGSFDFFMNLVNSPLALPIDLQRSLLALLIEYIGWSPGNGKSNRIPLLMYKHLHTFINLLTLSPNSDIKNQAYNLARAAMLSTGAFDRNPYEIGAWFLFLPGYRRNKLSVEVQGVEVLQSLSQVVVSFLGDAISTIGNNLFKHWDIVRQYISRLKGFKGISPNFSPLIVCALDKCIRLLNSSSGTFSLSEKSMISLYVCNTLKYLLQTQVDAGLLSDLVQTVLSEGLGDCRSMVYDSGDLLCEWRPLKNLFYFSQSAWYQPPRYFLSIDKNAIPDDSSFAITLGEVKKFIGNEQHGELTGIVKAFYSAMLCATPEDILINFPLVMTISLKLGVAVPLLSSIIFSEQNFLVGLSNLWPEVFVPGLEMALLEIHQKGKDDDEGMTSNIDFDTIQSAAAAFSLFLKQVPFHVLFPATISIDAPYLSESSKIQDLLLSKRSDWTSDCPISFLRLVLFWFYRVRLFCRNKQLNELEQVSDICLIIIKHMFSQLLALKPDFECSMNTEVPLLAETIREVGEIILCHPEMISSLTCPLSCNKEVTTGLLGNGLETFLSLSGQRVRKLDHHVLDLLTATLDFYLSVSKSHYSVIEDEAKRTIRRAFSSLVQRLFLDVKDRFDVCSGSGDLQPLLSSFCAIHALILFISPFELLELGHWMFSRIDVNKLTAENSHVMSALSVGFSLAGGGFEVLSTYLQQPLIERAPYDFLWQVEEKTFDVNILEDIYVKVCKFACNFNLDFADMCLLRAVNAVYRQKSSQRGELHPSSAVMSRVLMSTPVEMVSHCIYRTSIAKAKLLHLLIEMSPLHLSIFGQLFLNILNKDFFSNAILMKEISGYALSDDNFMMLLPAALSLVNSAFVKFEKHFYRHFKSIPSFYSRMLLNGFVHWKSFVSGDIFQEEYSEFLPSSAQELFNLVDESLLGKAIHLLRYHFFLSGDSLKLKKRLELFNSIFAYSVTHEELLDCGVSEMDFSSVNKSLNHINKVVAKISFCKMLLFPEDDKVLFLPKEEDGGLREISLTMGSNKADSSRMHFMDALVGAWQWMVKKLPLIPEYSISIIAKSGDCLCLYRCLEVFILRNILQLTRKMHSYLILLQSIPFVEQLMRSTLLYRFEDSKTLGILRSILILLSEGKFSRVLCLQMLLGHSQFAPMIHSISKSSTSETGTFFRPMSSILRLLVVPDITSNVKDGKDDQEAAEMCVKQLEILKLLRTLLLSGAAHSDFDSRNDSSINLKELHLLLLSSYGATLSEIDLEMYSLINEIETIDSSDSKYIAEIDYLWGSAAMKVRKEHGLEHGASRNIMTDIEAAQERLKIKYRDNLPVDPKVCAATVLHFPYDRTASDRPLSLNKLQSDNIKDMIKLHSPGAGNIQRYDPVFIMRFSIHSLSAGYIEPVEFAGLGLLAVAFVSMSSLDVGMRKLAYEVLSRFKISLERCQRKKDVTRLHLLLMYMQNGIEEPWQRIPSVIALFAAETSLVLLDPLHEHYSTFNKLLMNSSRVNMKQIPLFHDFFQSSAVNFRAQRLWILRLANAGLNLEDDAWLYIRSSILETLMSFYVSPLSDNESKKLILQILKKSVQLHKMVRYLVEQCSLFSWLSSILSNYSRVLLGDENRIFLTELVMVIEVVTEVISSKDITEWLQSCALEQLMELASHLYKLLVGGMKLINEHAAFVNPTLQIIISTLKMSQKRQMYQPHFTLSLEGLFQIYRAVNEHDIGRYSGNAECGLEAILTSTPPIDMFCMDREKLSSFLIWATSTALKSESRKMFQCKESGLYLPVILEEAPHEESLTLKLLRWLTASIIHGKLSWKFNDWIAKFSDRSNSKTLQSLLEYVPKGDKEGNKSSFDCEEMLAAQVFYLQQSLGINCSALPSVISALCLLLCDDSKVAGLDFMLDFRTSMVTLCSMICCPPESYPAWRWSFDQPWKDHSSELTDLERIDELHACQKLLVMISNVLWRKSSDFLALSLQAVENCGVLKWERSIIETE
MTVQLDSPTKEKSRYVEKYLQSLGSAEKSGTNSRTLLQASPAKINSSPLKDEASAEKKSDKPLSKRTGGFQGGTKVKGGISNNPFLLQDSEVKHDSPNISPARSAVAKGSAKKPLQAAAKTRPENGNVSQPNESRREAAQHEVSPKAQKKVDTSGMSRETLRYYEFLCRVGEAKRWIEDVIGETIPGELELAAGNSMRDGYFLAKVTQTIKPDLAPTIVPPGRLQFKHTQNINAFFSLMDLVGVPDLFRFELTDLYEKKDVPKVFETLHAVANILNSRFPGEIPEIHNLSGVLEFSPQELKECKQKLPNVRNFRSFKADGATNASSEKLPRNEGLIKDWNPRSRELEPALVLGSKGTAPDEDEKFVVEVTPEPEPEPEPEPEPEPEPEPEPKPESKLNPEPAPKPQAQPAPPEVIVVNDVSPKVPDRQMPTLEAQRVPDLLHMDHSGMANGFPRTPERQLNGSYLYSQRYISPQYPERSFMGSRTASILLSDPLLRTANTNLTYSPSKNFSYYSPSISRRISYRTDSMKSLDREHLLYNHYLSNYPPYSPARRQRMSEDQFLDIVFRIQAISRGANLRYGIYLKKKTFELFDEEISIFQAWCRAGSLRKQYSLKLRPVLSAESEAQIFSLQSYISGYIYRSHLDILQLRCLKNDMVIRRFQNIVKSVLLRRASREALTKISLCRAPLTKLQSYIRGSKLRTDFDYTYSNLRRVHYEVIHFQAHCRGLNVKTRYNYEIQCSSIHRGLLEECQATLRGIAQRRKLYDTLFEIDFYDLALDHFSAVIKGGKVRHQLEAVNQYRDSTDPLTYLQARVRGVLARFAVELINDAVELYSINQFQAMLLGGKLRSELLASRRYYRNNVRVVVQIQSAIRAYQMSSAYHELLNSTTPSLWAVKKFVHILNENETDTLYSQLHKKKALVNDCNGEICRLQSTIRTLITKKSLLEHRGIQVSRYLSQAGLKSLERFSVERASKDVMQQNSLYERICYLLQVDSFYWKLLFKLEPYSCINFLPKLFSPTSGKISHRENLLFIKMIMDLMLDELDETPTDFFLSSRNSKSPWRLLLAEYLPRHKNSDTVYLFGTVLESLSEPGTDFESVPANIWKFLHPGEPMVASHIAIDDPLTNAKYVENMMNIWNTTESVRNILMVMIDSIPMEIKYLCTKAFRAVADRSTDIYDPLRAISMVLIEHFVNGFFMNRASYGYQDDVQDLEDKIQVLCSALSTIFNLREFNGYYSSLTPYAEAIKPDVVLLLKSMLISPDFENECDSIVYRDMGSTERPFMVMKQEYLENMIKTFISHQSIFPHDDAIVELLKQMEKIFETSVTKMSGVVEVELDPTVYHVPLEDDRSALLYNETKRGISYLIQVEDVETNLNDLLTSSVFPEDDNVFTQLLLKYPAVREDLAKKNLDNTGYVTFKKHVMQRVKELKHLGIIDSANNYQSVLNDIANTIRSRSYVGHMNERELIFMNDVYEHLKQKENYMSLLSQALSTAVSKSVKQIQKCGHYQPIRKSGLGNKIKDAYRRVQGKHSDTPNGIHYTWSARQLYERGVLRDIKGENLKDIAVTFFGSNAPRFPDISFRIATQNGEIYNVDMFVGRKRNMKYREVIKFKELLDKESEDPESTIVLMRGRSATFKISALIDLLCEVFFR
MFLSRFDGQSKLLVGSLMSGASGGLRALDVFHRQQRANPDMSLGPFIETLCQDEVPCPHPGAQTLTVKPLVCLFPALFKQNLLSFIYLIHSVLPPTSVLCLLKCLSQDPHPNPWISALGRQLRRSLGVHDEEPLYTPLCSQRLKELSQRLVVSGETGGWAKCLTGPTEESGSQSASGLSELGTQRKRKVSFVTVDSGGEEETGQQSKRIKMDVCGNECVSAEEQNANEETSERLERDARAETPAEELQPAPGRLCDSLPEHIKVSVLQIKELLENQTEWDQSSVDVFKVLNDCDPAQVEVLCTSLSLSDLPEQTLPKLCSSVLTLTPDLSYSTTATLIKSLLLDKVLSLSEPASRSLVTAVTSLCSHYPRPMCHALIGQVLMEKNIGNPQAELLNRLIESCLDSHYRLLLLQMTFKVAWSEAVLSIIHTLLDSKPDLNEEVFTQFTAQLVSQGPQFTKSVKFAKIMLTVLTKYSSHSFFDKRRLEPRRNNFKSIFLTENVFGDVTTVAFISRNFLQHFLFTVATREGVAATMSKVTRDTLYEAVKEVMQGSAAKPRKFVESVELQISLKNYDPQKDKRFSGTVRLKTLPRPKFSVCVLGDQQHCDEAKAADMPHMDIEALKKLNKNKKMVKKLAKKYDAFLASESLIKQIPRILGPGLNKAGKFPSLLTHNENLNTKVDEVKSTIKFQMKKVLCLAVAVGHVKMTEEELVYNIHLAVNFLVSLLKKNWQNVRALYVKSTMGKPQRLY
MNISPTPKRYQSSNHMPRAVNHNYHSAVPAYHEHAAGQNADRIVPDEYKINSNMISSLIKQNKDLLAKLDEKDRELEKLNVLVGSLRGKLIKYTELNKKLQAQAQAARVPSPPEPAAEPAADYLQLPRRAPAAENDKKIGELYDKLEQLTKVVHQQHLHDPPAPARPRSPARSRSPARTAVSDDDIMISESSELKRLEEQVDQLKRKVLIKSENELRKLSLNQQLADLMHKLGVSSSSPASSALLFDRQPSPTSAASSAPLAHAHCEQCHHAEDALKKPAMDIKNALQTPTPSRTRRDAHPHTHTTHHATNALW
MEQMLSAFQSDLSCISLEIQTLQEQSITMNIKLKNRQSVRSELSQLVDELVVPNSMISIILETPVTEQDFVEQLHELNNKINYVKEQSFKETQACVDVQDVLDRLKIKAVTKIREFILQKIYSFRKPMTNYQIPQNALLKYRFFFQFLLANERQVAKEIRDEYVDTMSKIYFSYFKSYTSRLMKVQYEEVAEKDDLMGVEDTAKKGFFSKPSLKNRNTIFTLGNRGNVITSAELEAPILVPHAAQKSDVRYPFESLFRSQHHALLDNSCREYLFICDFFMVTGNSAQDLFNAIMGKTLTMFLKHMDTYVSDCYDSIAIFLCIHIILRFKAIMAKRNIPAVDKYWDTLLEILWPRFEHILELNIQSIRTTDPQKLGCLDTRPHYITRRYAEFSSAIVSINETFPNEKTNALLGQLQVEVENFVLRVAAEFSSRKEQLIFLINNYDMMLGVLMERAADDSKEVESFQQLLTARTQEFIEEILSPPFGGMIAFVKESEALVEKGQLDRLKTDEGGSNTVGTAGRIGRVYGL
MPVKKKRKSNSSEEMNLKKCRITSYCRSQATSKIINGEDLFSSKKCLAWFYEYAGPDEIVGPEAMEKFCEDIGVEPENIIMLVLAWKLEAENMGFFTKEEWLKGMTSLQCDCTEKLQSKFDFLRAQLNDITAFKNIYRYAFDFARDKDQRSLDIDTAKSMLALLLGRTWPLFSVFYQYLEQSKYRVMNKDQWYNVLEFSRTVHADLSNYDEDGAWPVLLDEFVEWQKVRQSL
MSKKKSKNLQMVLSDGNGAAAASVVTGSAIAASYNDQIRPLLDAVDRLRHLKVTQEGIQLPTIVVVGDQSSGKSSVLESLAGISLPRGQGICTRVPLVMRLQDDPSADSPVLQLEYSNGRAVATTEAKVADAINAATAEIAGSGKGISDAPITLVVRKRGVPDLTLVDLPGITRVPVQGQPDDIYDQIARIIKEYIAPKESIILNVLTATVDFPTCESIRMSQQVDRTGERTLAVVTKVDKAPEGLLEKVTMDDVNIGLGYVCVRNRIGEETYDQARVEEEKLFKYHPLLSKIDKDMVGIPVLAQRLMQIQATIIAKCLPDIVRQINDRLSRNSTELEQMPPDVTSVADAVKEFIRIVKQVCGSLEKILVRGEFDDFPDDGHFHGTARVAEMLNRYAKKLPADVPRRANDLFLMEEIRVLEETKGINLPNFLPRSAFLVLLKKKVDTVTQIPHELANQVWEYVEDLVLKIVQQHTDNFPQVQSSCRRAVQILMEKARARSAQHVKELIEMEQVADYTSNPDYMKTWYEIMEGHDSFMEAVADGSKPAIVNLAGFGEVDVSHLRGKADIAGQAFDLSARLTAYWKSIVLRLVDGLALHVLLGVKRLVESDLEAELANELLGNKLAGVERMLLPSPGTAPKRERIKKSIELLRQSKEVVANIMDRISAAGEV
MANFMTDSHRQFLQVLMSNGIIDAPEARRVHRLFCEQHKVYYAHEKLDEFVGVINTHLHPLFMEIRKGRSEDNGKMFYALVNLAITEATKLASDYAENELELFKKTMDLIVESESGYVSSTSILNLSDKLQSKKMKKKEVEQVLQMFVQDKWLSEKQGDYTLHTRCIMELDQYICEMYQDAKKCNICHSLAIQGQSCENCGIKMHLPCVAKYFESQPEPHCPHCNEVWPHETRDLVQPDSQLPSSTPRTTRRVSRSETK
MARDLSPYSARLLLTRQLAEGNSATPQPSQRRHASPPVSQTASERPTKEPVASLGRHSRSRSRDHKPRDASRDRKPRDRIAESAVITGGRTVSPEPYKKSRDASRERKRGHSRERRRDRSRDRHRDRSRERRRDRSGERRKDRSRERQRDRSRDSRQDRSKDNRRKEKSRERRRSRSPIPYRSRKQRTRSPSASTSPPPKRRRRTRSPSPHHRTKKALPSQEISFRGLDDSAQPPTKYGGAPPEKEKPNFKTTGALAKAANRVEGTKISLKYNEPPEARKPPPSQPWRIFVFKGEDVVDTIEIWQKSCWLLGRSHEVVDYVLEHPSSSGQHAVIQFRYIQKTIEDEFGVKTKRGKVKPYIIDLESSNGTELNGEPVEASRYFELRDKDILKFAGSEREYVVMLPPPEAT
MASLRSGGGGIIVVETRTSAGGQRSGLPAGGAAEHRGKEMMTGGSRGSGGGGRPEERKHGLNSQNRSLNELSTGDSDESSSSSSESEHDASLYPSNSRPSLGNNATESDTETDWRPTRGLLEHVFVTDVTANFVTVTVKESPTSDGFFNPRNH
MTNPAATQNKEIDCLSPEAQRLAEARLAAKRAARAEAREIRMKELERQQKEPSEHSGHLNSSSRASSRASSARASPVVEERGEKDFTEKGSRSLPSLSAATLASLGGTSSRRGSGDTSISIDTEASIREIKDSLAEVEEKYKKAMVSNAQLDNEKTNFMYQVDTLKDMMLELEEQLAESRRQYEEKNKEFEREKHAHSILQFQFAEVKEALKQREEMLEKHGIILNSEIATNGETSDTLNNVGAQGPTKMTKEELNALKATGDGTLGRANEVEVKNEIVENVGKREILQNTEQEQHKEDPIKDYVDTEVLHPGENAEDQKPSEDSAPSLGTLANATDEEQVQSQILENASFLENTEQVESNEVLNRPDDRTEASVEESKCWSDLDSEIPGPVIGQDGCNTLDIENQSKESAEKQEEEKQEDFKTNLGDVSVKPSQESAPLQISEVERVSGTDTGEQNGSPTEGVIEAGLTGFEERVGTVASSPPRDSNDTESHDEKCVVDAPKELDPSTGHDLEKELTNQEVAEPKEIPSQYAEVGGENNEEEDDGRELRGEKPIQMEVQTIPSSPAAEDSAQQATGPRMVDAEREPLDMKEADEEKSDQQGEALDSSQKKTKNKKKKNKKKKSPAPVETLKDVKKELTFQNPDLREVKEEEQVKFTDEKPVVEAQNEVSKNPEQKTVAGNSENVDCPENPKIESDGNLNQEDYDVNTKAGKVIADGDTLNFEDDTIQSPDTSDKELDESVIKDDAKADGATQSHPPEPEKEEASDSALLENESPSNDINDASQTESTEGHVMSEYPSQIVGKISDSNSLENDELALAGELPDSEIGEEIRGRNEKGKSKEDCSLS
MKRRDACGCVDWGGAQRRQDGSRSACPRYSRSRREHKMQFRLHPTPPTQLLPRTIACRDGSQRLTLNGELRGLREGAESSEGDVFSRPKVSLLTQQAFTGKRETPEAAAGESRPQPFPPLAQKLPAPQCSGAPSQWAARGNAHGGAGRAAPRTRDYKPQQATPGRARENQAARPRILRAARWPRRGRRPRSDPERSMPAGARRRGLPQGRRLCWLLWAFTLKLCQAEASVPEEKLSASTSNLPCWLVEEFVVAEECTACSNFQTKTTPECGSTGYVEKIMCSSSKRNEFKSCRSALMEQRLFWKFEGAVLGVALVFACLVIIRQRQLDRKALEKVRKQIESI
MTSISPEADTSLRRSTRAKKRIVLAESDEENDGPQTAPKKSRASKPKSEDVLVISDKAEITTEGVSLSPKAKKVVAAVSKPKKAPAKKKKEMTPDEDSEEREDEEDGEVLKMGDRLPSIKLEDEEGNTVDVSTLAGEKGVVFFLYPKADTPGCTNQACGYRDMFEEIAVFGYEIYGLSKDTPTAQQKWKAKKSLNYHLLSDPKSKLIKRLGAFVPPKNTKRSHFIFEKGTGNLIDIDIGVRPAEDPNNVVGFLTEKYL
MTAAWRAAGLTYNRYLAIAARVVRRSLKEDKRIAAERRGEMDLRFSKWQNGKQGEPKNLATANAAIAAENAA
MVGETEVKERPKSNPDYLMQLMNDRKVMSSLPNFSGIFTHLERLLDEEIGRVRKDMYNDTVNGGMFNGRDMEELPEAIGPVAQLQEKLYVPVKEYPDFNFVGRILGPRGLTAKQLEAETGCKIMVRGKGSMRDKKKEEMNRGKPNWEHLSEDLHVLITVEDTHNRAKIKLQRAINEVKKLLVPAAEGEDNLKKMQLMELAILNGTYRDANVKTPTAGFQLGTPQGPRIITGPAPVLPPSMRNPTPVNTPTLMPLIRQIQSSALMQGGNPHPTLLQQGPESGIIYTPYEYPYTLTPSILEYPIDSTGVLAGAMTTKVRRHDKRIHPYQRVVTPDRG
MLGLSNYASWEVAEICCICKHKGWVLPTIYQGMYNATTRQVETELFPCLRHYGIRFYAYNPLAGGLLTAKYQYEDKEGAKPEGRFFGNAWANTYRDRYWKESHFQAIDIVQKALEAAYGSQKPTMTSAAIRWMYHHSQLQGDRGDGVIIGMSNMEQLQENLTAAKEGPLKPEVVEAFKQAWDLVSHECPNYFR
SFNTNLATYLPCCRYCNRLPSDPFTHLTPRCELMELPHDGDSPMYTCVLQLPINSHVREPIQGAPMPSVLLAQQAVAMETCKILYHSGELDENLMPIGKETVKYAEELDPWKREISSISGRPGSTKKRQTYNKDSNLFMYEVRMRIRVPLLDELNVRRRRLFFPEDTTRCFGILTTKLLPQIPGFPIFTRSGEESCQLKFCRGFIQLSPQQVKLVRIFHRYVFSDMLRVDRVPLSFQPEQSSSQLLVVVLNKAYSSKCDSLDIDWSFMMRTESKRRVIEKIKSDPWYKHRMTEMNKVFVFNRELYEDGVVVAKYRSLTFYKSFYVAELKDDMTPQSSFPSSEYQSFQHYYKVKYGLNIRCLKQPLLDVDHTSSRLNLLTPRHLNQKGKALPMSSLEKKRAKYESLHNRQILVPELCEVHPIPASLWRKAVCLPSVLYRVSQLLIAEELRQDIAVKSGITMETPPLGHIWSNLHFGWSDNSEEDLQENPNQLDDQKKQNEKKSCFSDQEQNNGTAELLCNVPAAATLQNQSYVSKEASERLKTPDKVTDTVISSVQNSDEVQNQNQNNISENVGAELTSQASSEDMSDEDVPLSSSDDDSFFSDDHEAHFELSDSEDSAAKREEVQKCERKKRPRKKSKELENVIEIPRTVLEEFVENYQTENLFIGPGPGLILQALTLSNASDGFNLERLEMLGDSFLKHAVTVYLYCTYPEAHEGKLSYMRSKKVSNYNLYRIGKQFGLAGKMTGLIFDPTVNWLPTGFVVGASGQGDDSDEDLSDDDVEIVASTSNPTSVVTEEEEIYEEDEIQMIDGMLGGCIRNLGSSPKGDNGRIGFGKLGDFLLSLWVGKPLSQLNKQSLDDFVIDTWAPVDSSGKPLNNSDPLMLDLHTQHSLADKSIADCVEAILGAYLTTCGHRSAQLLLCHLGLNVLPKTPNSDDASTKTTERFGFLIPPPNKMLDCRPNQQVKLDQLLVSLSGFERKINYKFKNKAYLLQAFTHASYYYNTVTDCYQRLEFLGDAVLDFLITRHLFNDERQHSPGALTDLRSALVNNTIFASLAVHYDFHKYFKSISPELHRIVEDFVRYQHKQEDAQGMDAHLMRDYDRDEEEDETEDVEVPKALGDIFESVAGAIYMDSGMDLSAVWGVYSLMMLPLIERFSSCVPRSPVRELLEMEPETAKFSCAEKRYDGKVRVTVEIIGKGRFKGVGRSYRIAKSAAARRALRFLK
MNDLDSEKQLYYDNYIYISVGSTKHNEVLVFDVVSDDKQVVLQPLQRGKRSQLWRMKSDGRIFHEGSAPPNKKIYHSSSTSHRENYFVLDISEMAIKDDLGRGIPLSLKRKDERRNSTQTWWFEDHGRLHCLHRNLCVQAKELKPGNLVVLASFPQGRVCLPHELCQRHKHIPGSGVLSLKVVRDGPTRVLRIVDIRQKRAGVLTPHKPDWTILQSHTHNNIKFHTNFSMMKGIGVSLVNNTPEELIYITMNGVTVDMSSLHGEQSITLKMQKVQIDNQLMKCQYPVMLSARQTSSSSTDPLVSIHTVTQASSSRMYGIYKSLNIDVGRLSLQLEEQLLLKLLYFIGYGKISSQQDTELLDETKVVEMNTSSDTTTTHRYYFEAIRLSAMPVQLSVFTASRLSPELKAVKQALNLTLVQFERAPVIIKSYTKHHVFENISFILKDVTKFLRDQMMGQAAMILGSVDFLGNPIGLLSDVKAGVTGLAKGNFQNMIMHFTHGVSNSTAKVTSSLSKGLGGITMDDEYDETRRMIQENAHDAGGHVVAGVQGLMAGVIGGITSVITQPVRGAQKDGAKGFFKGIAKGVIGTVTKPVTGMLDLASESASAVREISVTKEQQTQRVRPTRCCHSFQGCLQSYSFSRAKGQQVLYSVNRHDFSEHFYADSTLSFPSQENVLVMITSKKVYFINGNEPDPDHVWLLVGYDDLVSVQVLPSQSTSSSESAKLELTIKSKHHGIPSHKKPQVTCHSKALAERVCERINFAKSLFNERSETLCYGSSDVGSDRSFDLDV
MGAAAVEVEAARPRNGSAGILEKKHRMGADAASQSGPWLASAGAAPRRVNFRPALNKDQGMLLPYQHPSSSSLPRPLNSVMAAKSNNRACPTAASPPIHEPLSWTPAPRIGAGLSNLGNTCFLNSVLQCLTYTPPLAGYLDSGQHKATCRAAGFCAMCALQEHVRQALASSGGAVSPSTLVKNLRCISKSFRMWRQEDAHEYLRCLIEGLHNCCLPPGVKSNSAVSQERSLIHKIFGGRLRSQVKCTVCLTCSNTYDPLLDLSLEIVRADSLTKALNRFTAVEALEGDNKYHCSHCNKKVRALKQFTIDKPPNILTIQFKRFSSTGSSGGKIDKKIEFGRTLDLKPYISNPQATDAKYSLYAVLVHAGWSTHSGHYYCFVRTKGDMWHALDDSRVKQVSEKSVLDQKAYILFYIRDSPTRSSVVTDQRLQSTLPAFKKLLSDGAAEVADDSSADDLDNNSTHRGSNAGNADGSLNRTNGIAQVAPDSGLPAAPNANLPSVKPAGNSQIPSESNTADTTNVAKNIAIDTYGPITTNNSLDVKMKTDNATEKLTKIASIEKKDVLKANVNGLAAVENLVKEIHSNGLEASAPSTGNADVATAVSDKLSSAEEFKNQEDEDIDCSTSGEDEDEDWNEYTKPLNSCTSHSYMRLLYAMPHTRRYFMARALPVQRDRKRSACKKVRGQVENGHCEGMPNGLSSNDKISKRLCCTPGDGGFSKRQKLVDHREESRSSDEMTAVVSTSAKTNGLIYSGASSSHGGKSNGHANKSESDDVTVLRERLQADGSCQAEDLGGSAPATVATGDPGKTGLDVPTKDGSRKSTAALQHSSPDSSKKSKCNGLGVSNPVDGCLKGAVSSPKSSTRLQPNGLYDFEVPRWGEVEANENGSLKDVDRLLRMHKTVVPERDAWDEEYDRGKAKKVRIKATFDVGNGANPFQMMAEAAKNSKQRLHAPIKNYVDE
MCPVSNLLCIKDLSQPNFMWAVFQLFLNFFQENPAMAVAIKTCKNCTSDSVREKFLQEALTMRQFDHPHIVKLIGVITENPVWIIMELCTLGELRSFLQVRKFSLDLASLILYAYQLSTALAYLESKRFVHRDIAARNVLVSATDCVKLGDFGLSRYMEDSTYYKASKGKLPIKWMAPESINFRRFTSASDVWMFGVCMWEILMHGVKPFQGVKNNDVIGRIENGERLPMPPNCPPTLYSLMTKCWAYDPSRRPRFTELKAQLSTILEEEKLQQEERMRMESRRQVTVSWDSGGSDEAPPKPSRPGYPSPRSSEGFYPSPQHMVQPNHYQVLYFKLCMWLFKCGVYNLVVACGFDSLLLHPQIAYELEKDFLSHLGLTSFFFCCFLSSLTVTA
FLFLLSTSGLCNLTYVTGSESIEYYDKGEHVIREGEEGSTFYIIAQGKVKVTQTTEDHQLPQTINTLQKGDYFGEKALISDDVRSANIIAEENGVECLVIDRETFNQTVGTFNELQKYLEGYVATLDRDDKKRHARRSVSRHQSQPLSADVIQLKDRVSAFPPSRPFEHLEVIATLGVGGFGRVELVKVQDEDVTFALKVIKKKHIVDNRQEEHIHSERKILTEARSPFVVKLYRTFKDNKYVYMLLEACLGGEIWSLLRDRGSFDEPTAKFCVGCVTEAFDYLHRKGVLYRDLKPENLMLDAEGYIKLVDFGFAKKIRCGQKTWTFCGTPEYVAPEIILNKGHNFSVDFWSLGILVFELLTGSPPFTGSDQMMTYTFILKGIEKMDFPKKVTKRPEDLIRKLCRRNPSERLGNLKNGITDIKKHRWFNGFNWEGLKAMTLPSPLKRELTGPTDHSYFDSYPPDEDSPPDELSGWDMDF
ALERKISMRQSREELIKRGVLKEMFEKDGELAVPNEDAALENGQTSLPYESDSEPPSPSIDSTTYEGLPGSEVMDGTIAEDSLTSNEGGGSSQDPSAKPALVLPPKKSAAFPGDHEENPVKQLSLLKQPPALPPKPVARMANHITDSGAPVKLPCMPMKLSPPLPPKKVMICVPITGADPSLPSYCTPKSLQQPLIQHQHHHHHHTVLPSQLAAHQHQLQYSSQYQSGGSSSLPIHPPVHSSRVIEELNKTLAMTMQRLERGEERVDCSQHTHFSGLHTSDSATKAGTGTVADMRQVPTVVIECDDDKENVPNEADYEELPSFYKDEEEEDEDDDDDDSALYTSSLALKVCRKDSLAIKLSNRPSKRELEEKNILPMQTDEERLEMRQQIGTKLTR
MYQSPASRLSSALRDVLAPCASSLRQHSPVRRRALPTPGQGSLFGLSCCHSLAGWIGEAPGVGHSSSAAAAAAQASATTGTVARSASRTVCSMGNSTSRLYSALAKTLSSSAAVSQHQELLETPDHDQSESLDPKDLLEECQVALQDRPARLHRDLVSLRNDSGSQPRSFRVMQWNILAQALGEGKDNFIMCPMEALKWEERKYLILEEILMYQPDVLCLQEVDHYFDTFQPILSRLGYQCTFLAKPWSPCLDVEHNNGPDGCALFFLQDRFRLVNSAKIRLSARTLKTNQVAIAETLQCCETGRLLCFAVTHLKARTGWERFRLAQGSDLLHNLESITEGATVPLIICGDFNAEPTEEVYKRFASSSLNLNSAYKLLSEDGESEPPYTTWKIRPTGESCHTLDYIWYSQHALRVNSALGLPTEEQIGPNRLPSFNYPSDHLSLVCDFSFNEDPARLL
FDFTFLVATFRKGNYVADLGAMVVTGLGGNPMAVVSKQVNMELAKIKQKCPLYEANGQAVPKEKDEMVEQEFNRLLEATSYLSHQLDFNVLNNKPVSLGQALEVVIQLQEKHVKDEQIEHWKKIVKTQEELKELLNKMVNLKEKIKELHQQYKEASEVKPPRDITAEFLVKSKHRDLTALCKEYDELAETQVKLEEKLQELEANPPSDVYLSSRDRQILDWHFANLEFANATPLSTLSLKHWDQDDDFEFTGSHLTVRNGYSCVPVALAEGLDIKLNTAVRQVRYTASGCEVIAVNTRSTSQTFIYKCDAVLCTLPLGVLKQQPPAVQFVPPLPEWKTSAVQRMGFGNLNKVVLCFDRVFWDPSVNLFGHVGSTTASRGELFLFWNLYKAPILLALVAGEAAGIMENISDDVIVGRCLAILKGIFGSSAVPQPKETVVSRWRADPWARGSYSYVAAGSSGNDYDLMAQPITPGPAIPGAPQPIPRLFFAGEHTIRNYPATVHGALLSGLREAGRIADQFLGAMYTLPRQATPGVYFHSA
DQLPYSIRVLLESVVRNCDGFQIKSEDIENVAQWKKTSQDGVEIRFKPARVVLQDFTGVPAVVDFAAMRDAVKALGGDPEKINPVCPVDLVIDHSVQVDFNRRYASVVTVNQCVPNWHLDTTFLYKVNFPLTQLHKLKFKAEHHISYWQIPVTYRSLVPCCLHTAIPPFTLTLHVNGPCFFSHFFSKQICFAHFKWGARAFQNMLIVPPGSGIVHQVNLEYLSRVVFDENHWLFPDSLVGTDSHTTMINGLGVLGWGVGGIEAEAVMLGQAISMVLPKVVGYKLTGVINPLATSTDVVLTITKNLRQMGVVGKFVEFFGPGVASLSIADRATISNMCPEYGATVGFFPVDNQSLEYLTQTARDKQKIKRVEKYLKTVGLFRDYSNENQDPHFSEVAELDLGSIVPSLSGPKRPHDRVAVKAMKEDFTQCLTNKVGFKGFGIPADKLSSSVKFAYDGKEYTMSHGSVVIAAITSCTNTSNPTVMLGAGMLARNAVQAGLTVPSYVKTSLSPGSGVVTYYLKDSGVLSFLEQLGFNVVGFGCMTCIGNSGPLPEEVDKAISDGDLVACGVLSGNRNFEGRIHSSTRANYLASPMLVVAYALAGTVMIDFEKEPIGEFDYDGKSVFLRDIWPTRLDIQETEKKCVLPNMFKEVYSKIQEGNDQWKSLNAPSSILYPWNPESTYVQSPPFFKDMTIDLQSFKKIEDAHALLFLGDSVTTDHISPAGSISRSCAAARYLVKRGLKPRNFNSYGSRRGNDAVMARGTFANIRLKNKLVGHEAPKTIHIPTGEELDVFDAAMRYKDEGTQLIVVAGKDYGSGSSRDWAAKGPWMLGVRAVLAESYERIHRSNLIGMGIVPLQFLEGENADTYKLDGKEKFTVNLPDHVEPGMTIDITTSCGKKINCKVRFDTDVELTYFKHGGILNYMIRNIV
MTSTIGIPIKLLNEAAGHIVTLEITSGEVYRGKLIEGTRGQYECATQGHHSYCA
MGCSSVKQESLAPHGDVIPRWLTPRQKQRAFPVLQDMAIRYPMAVGLNKGHPVTKNVTAPKHSRRRGRLTKHSKFIRDTIREVCGFAPYERRAMELLKVSKDKRALKFIKKRIGTHIRAKRKREELSNVLAAMRKAAAKKE
MSWQAYVDQSLVGTGNVDKAAIFSAAGDSVWATSSGFQVSPQEMKEIVTAYKDTADVKQVQSTGLHIAGEKFVVLKADDRSIYGKKGREGVVIVKTTQAILVAHYPESVQPGSAANTVEQLGDYLIKVGY
MSARLRVEELRAELQRRGLDDSGNKPALVRRLDAAIRKEEKAALAAAAADGDGIAADGMVVDGKGNGGDNKKRKRSRNGEEEGSGDASLEVAKLEGMSYRELQGLAKSRGLAANGNKKDVIERLLSAPANATDGVQDEKRAPKGGVEKVEEEVKKEKMVTATKKGAAVLDQHIPDHIKVNYHVLQVGDDIYDATLNQTNVGNNNNKFYIIQVLESDGGGSFMVYNRWGRVGARGQDKVHGPFSTRDQAIYEFEGKFQDKTNNLWSDRKNFKCYAKKYTWLEMDYGETDKETNKTEKKDSITDQIKETKLETRIAQFISLICNISMMKQQMVEIGYNADKLPLGKLSKSTILKGYDVLKRISNVISKADRRQLEQLTGEFYTVIPHDFGFRKMREFIIDTPQKLKAKLEMVEALGEIEIATKLLEDDSSDQDDPLYARYKQLHCDFTPLEANSEEYSMIKTYLMNTHGKTHSGYTVDIVQIFKVFRHGETERFQKFASTGNRMLLWHGSRLSNWAGILSQGLRIAPPEAPVTGYMFGKGVYFADMFSKSANYCYASEASRSGVLLLCEVALGDMNELLNADYDANNLPKGKLSTKGVGQTAPDLSESKTTNDGVVVPLGKPKQEPSKRGSLLYNEYIVYNVDQIRMRYVLHVSFNFKRR
MFANLKNKLIEEVKASPSKFQQFANAAQAAVSSSSSTTPNSETNTSNNENFFSITEEDTPQNSPYRIQKLPATSASALRGRSTQSLNGATSRTRKLSNSSMASDVSFRLPTYEAPAVYHLQSDLDETSSEFDDSASTARLDVITKDQLYDAYKKSLDRYHKYRCRYTDLAKKYKELERDSSKARSVLVETQDKALRRISELREQCTLEQQAKAHLEEALRVEMDDMSCKMQAYQTKLQLLGENPENITAALERSGQQLESEQLIDLEESIGKSPLSTNGSSGVSDLQRLLKERDEQLKSVTEKYEAVRKQEEENVLLLAQTKQAIHTELELKDTEVRKLQEKLKQLESQRESHNNEVKEQFKKLQATKQEVDAKLMATEHLLNTLKESYAIKEQQVVTLEAQLEAIRVENEQKVKDLQKQNEDRNTQASDSSEQLKKLQAAVQDAESQLLSKDQLLESLRSEQAAKEQQLKHLKEQLGKLKQENENYLDKLRENKKSSDSQTNEAQDQQKKLQAAKDEAESKLLATEELLHSLRNDYKAQEEKVALLEDKLKTLSKENDVNVEKLHHINEQREAQSTDSQQKINELRAAKDEAEAKLLSTEHSLNALQAALSAKEEQAASLEQSLNALKTESEHSLQDLRLHNDQLLEIVQRHQQNDWEAQLARAREELAAIQSQRELHALELEKSLEMERESVAALNSEKASQEEQHRLKLEQLQREIQILQDQHANSESETVAALKGQLEALSQDLATSQASLLAKEKELKASGNKLNKIKKQHEQHQAKSSDQSARLEALQSELADRLSHSRQVESEKEELQARVTGILEEIGTMQAQMQQVQDSHSELEREKRKLESRIESLQQEQVDSSAQDERTSAKLEEIQSENTKLAERNCLLEEQTNHLESQLQAKQDEIGKIQAKLQQVLDEHSKLQNAQELMDHDHRTLQDKCDAYEKDKLLTKHTLDCLQSASEELHRVKANLDRELKEQDQQLSELRERQREQEQQLKDQAERCAKLKAQNSESETQLQATISNLREQLDAYKQTEQGIQEKLQATNSSYTTQIATLEARWSAANSDVERLHEANDALQLEMEQLKIKHGQEREEVKESIAQKNRQVVELQEAMATRDRQLQEKIEASEKLAKFDEILIENEYLNKHTKQLEAELAESAELKEKLKSLQCELYVLQEKAEQHAVQMAEKETQSATATAEVSELKKAIEEQAVELTRQKEHASFVTEQSDAVQKDLLQAQQQLHDKQIELAMSRDEQALLQAEADGLRQEVICLKEHLSPSTDSDSLRSLNERLQRELEDLKHKSAGAESNMQQEIEELQANNQQMAERINELETLRAGIQAQQLLASMAPKNVQEAAAAGEKAELESKLKEIMNEVQDVTNRNLFLEQKCENFLILEQSNERLKLQNAKLSRQLDETLVSMQHSEAVPANTEFEYLRNIMFQYLTGNTNNETLVKVISAVLKFSPQQAQVALEKEHQRRSLLNKLI
MSTAREQPIFSTRAHVFQIDPATKRNWIPAGKHALTVSYFYDATRNVYRIISIGGAKAIINSTVTPNMTFTKTSQKFGQWADSRANTVYGLGFASEQHLTQVPPSPLVSANGPGEEKLFRSQSADAPGPTERERLKKMLSEGSVGEVQWEAEFFALQDSNNKLAGALREANAAAAQWRQQLEAQRAEAERLRQRVAELEAQAASEVTPASEKEGPGQGQSLEQLEALVQTKDQEIQTLKSQTGGPREAPEAAEREETQQKVQ
MLGAFLVAWLLGGLCSPEPAVGVPGPPCQAPQQWEGRQVRYEHSSGRNTRALLSYDGLQKRVRLLEEKKALIPCKRFFEYIFLYQDAVMFQIDQATKLCSKIALTDQWDPLDIPPNSTYEDQYYIGGPQDQIMVQEWSDRKPARKFETWVGIYTVKDCYPVQETYTRNYSVTFSTRFFDIQLGIHDPSVFTPPSTCERAQTRMMSDAC
MRQRGTFTYPRTFRAFIRLVKQIMEEAVTRKFVHEDSSHIISFCAAVEACVLYGLKRRAAGFLRSNKIAALFMKVAKSFPLAEELCRKVQDLEQLLENKRNQMQGVQESVRKAQKLPNLSPQAIKHLWIRTALIEKVLDKIVLYLVENCNKYYEKEALLMDPVDGPILASLLVGPCALEYTKMKTADHFWTDPSADELVQRHRIHSSHCRQDSPTKRPALCIQKRHSSGSMDDRPSMSARDYVESLHQNSRATLLFGKNNVMVQPRDDMEAIPGYLSLHQSADTMTLKWTPNQLMNGSVGDLDYEKSVYWDYAMTIRLEEIVYLHCHQQVDSGGTVVLVSQDGIQRPPLRFPRGGHLLQFLSCLENGLLPHGQLDPPLWSQRGKGKVFPKLRKRSPQGSSESASDKEEDEATDYVFRIIYPGSQCEFVAQELIDPQGGGLPSMWQPSTRKSSCSSCSQSGSSDGGPSNGCNHERAPLKMLCDNMKYQIVSRAFYGCKS
MISIFVFSLFPSLSCFTNQKAFTDHYLLLHISLSLSFSSAFLLFLVPNKSKRFRFFPLKFALQRARKIGMAEEETELSEEQRKEIAKWFLLNAPAGEIQYVAKDLKSVLNDDDVYNEAVSEAFPVYNKSHMICLEMPGRFGDVLVTSYGELQDNEYLDPKTAQVAIVDHVKQVCTEVRPATDEELPSPYIEEYRCALDIEMSKYVGEAYPKGFCSVYCTNGKDVEGPGSDFELVVVISAARLSPQNFCNGSWRSIWNIEFKDDIQILELKGKLQVGAHYFEEGNVQLDARHECKDSTLFQSPDDSAVSIATIIRHHETEYLASLEASYLNLPDTTFKDLRRKLPVTRTLFPWHNTSQFSLTREISKELGIGK
MQRRGSGSRGAGGTAAAGSGGAGPGGGGTAAAVTVPAHKVIPGTGGAVTVDAFRYAHPGVKAYFLTHAHSDHYTGLSEAWCAGPVYCSELTARLVAHLTGVSTAWLRPLPLGRPVVVEGLVEVTLVDANHCPGAVQLLFRVLPRGGGGGAAGGGAGGVGGVDATDAAKSAGGSTRGADAGCSSGAGAVRYLHCGDMRYSPAMQSWPQLGAWRGCEGVFLDTTYCQPKHTFPTQDEAVDYVASQVAAMWEEDQREAAAEAAGTSGPVGAPAAAAEEGQAAVQRALQQTGPGKEAAVGAACDGSAPRGAEAAAPGPPFTEPVGEPGPGSVEGEGGGGSCPTEREVGSGGSGRGPFRRLYLISTYVIGKERILLRIHERTGLRIHVSSTKLDVLRLLLPPEPNPDPDAGVAAAARDGLEAAGAAEHHHHHHDHDHFQQDQQRQGGEAAAPGEAARGQEAGHQWLTLPGGARRLSDVFTDDPAASPVHVVGWGTLGETWPYFRPNFVNMQRAAEIMGARCVVGFVPTGWTYEMKRSVFSVHSKGALSVHLVPYSEHSSYPELLEYVKWLRPRQVIPTVGVKEGDREGERARAAMLARFRSLVDETASKARFLAAMGGGGARRQQQRPADAGAAKAGAAGGGGGVAAAGAGGGGGAAAVSVVQAEVVQLDQDFEDDEEGEEAVGEEPAEGGQPLEQAPDRAQRPEPPCGTAAQKQGTATELPPAAVTRPSSVGRLPVGDGADADVVVLISDEDDDDDDSSRRGGGEGGACGNTGAAGGEPGACTTATAERPAAQERRQQRQQQLGRLDRTSLPPASQARDQGAGGDVDACGHAVGPTPGSAGAIDGYADCSGSAGGNDANDGAGGDDAVSQLMAVIGGAANRQQAQQLLMAARGDLAAAVNRFFDGGGAAASGGGVGGRPQPGSSSPSPKVRGRGRGAAASHGRGGGGSAGEGRPAKRPKLSPQGGAAPGTGSQAGVGGAGQRSITGFFGLRPKQEPQQPREQSQPAQRHEPKQGRQQQEEQAPSGSQPSLGRQQARPAQQRGQGKAEPFPEEAGVGAGTGAAAGVDAGTAALTGGTSVRAASGGGASEAAAAAPAVKVEPGAQPSGEAQPDAAHNGSHVTGPASGVPPGALEAAGGTGTLSLTGEDGSSSPPAAVQPPSKRLRLGLPRYSPTVPVGAPAPAASPTVQAAPAYGTTTFGDGETASAAAHSTPGKMARTGNDVVELPDTPGPRPVSNDEGGRAGAGEGIGCVGAAALHPFFTRGKTQSPSASGRISGARGRAGRGGGGSSDAGRAGVRGGASASAAPGAVGGEVAPPRVKQEPAEADGCGGDAGGDIHQAETPQGQGAARQVMSATLQPATAPAAPASTSAAAATAADAATAAAALAMSWEACREALLLPLERYDPVRHACWGPAHCGDGGAAAANSTSSAAASAAGAASGRGPTPYLHVALCLSALSSTTKRLAISDALTNMFRSVLAAADDPGRDLVAALYLVTGRIAPEYDKTELNVGGATVSGALQAATGASAARLKQLYREHGDLGDVAAACRRTQSTLRNPAPLLCGRLLAALRDVAADKGQGVAARRQAVVLGLLRACRDVEVRFLVRTLISNLRVGANWRSVLAPLGRAVLLHQRATAAVAAAADGSATTAAVQSPAPVKGSGGGSKAGGGGNKGGGGGGSKAAAARQRGAAAEAALGCSKAELEAAGAAVLEAYHTCPNFEILVPVLLRHGIEGLRTRCGLTLGVPLKPMLANACAGVADGLLQLQSASPAAVAVASAGAAAGGGTGGARAGAAAAMSTPPSAPPASSSSSSSWSPLVLPPFLVEYKYDGRRAQIHLLPDGRVAIFSRNCEDVTDAHPDVCAMVRHAAAGPAAEPGEAAGPEEPAAAEGAAAARVPAQPPGPTPEAGMGTHVGAGENAPAADVSTAGSTPASTTQEPPSAVAPAPAAAFAAAAAANHAAAGSTRSLILDAEVVAVEWLSEEELRAAAEAAEAEGAPPPPAYRLKAFQELATRARGQVEQHQVTVQVCVFVFDLLEWNGTSLLHRPLRERRSLLPAALPGMSPGRVMLATAVELQPLQPLQPSAVDREDGEEGPAAEVPVRMWPAPGEPGARRLEEVASAAAALHAAAAAAAAAVPAATAGKPRRRRPPATAAAAAATASDAAAHAAAPRKAAPAVAEARIKLEPCGEDPAAAAVAHAPAPAAAAPAVVELLSSDEDGPGSEGPYGRPHADDTGAPPAPEHSKAAAVGGHDPAAAAAQQPPCQPGPPSMGASRAVMDMLLQSFNTGAEGLMLKRLDGASAYEPSRRSEAWIKVKRDYCEGLRDSVDVVPIGAWYGQGRKVKWFSPFLLAVWDPVREEFQSLCRCMSGFSDQFYAAAKERLGATIIPGPKPYYNTGERCSVWFEPTEVWELRGADLTLSPVHRAASGRLHTERGVGMRFPRFIRVRDDKRPEDATTPDDIVHLYNKQTRKVVVGERGGGDVGRAAGAARPATGCGGAAAVQAQGAQGAGASKRSGRGRDSEDGSTDDGTMREDARKQAREVHGLDDDDHDEGEGQNECGKSKQVEL
MATIPLELPSVDLYYDFSKKTVFYISCERNLFCVHVEEDNLCLPSLVPGESSEVKVSSDPLRVTSSSVTGYEDLLSVDGSTEDDALYVGSSSGTIFQVDKSSGRTVSQWTVNNSKDDAVVLKALRNMLVVGYDSGRVRLWDNRQTKKPVYSYRGHGDSVTDIIVREPKDTLDVNTVLSSGGEGTISVFELRSSSTPIVTESVRDEITCLGLIKNGSVVVGGTLEGDLIMFEWRLWDKLLDNCKGHPEAIGDMCSVDNDTLLTGSDDGLLRLVNIHPNQIIGVVGVPFELPIEKLILEPVSKTLICSSYESFVRCFDASCLYEQDSSTDIMKETIDTSVKDKKRKSFLGKRRKATFGNETISSFFDDLSN
MTMAGGGGLNRSSSRGQLPPQELLDDLCSRFLLNVPKEELESFERILFLLEQAHWFYEDNSVEHNPNLKSLSFKDFTSLMFKSCTALRPYIAHLDDIYKDFNNYKFRVPVSGAIILDDTYERCLLVKGWKAGASWSFPRGKRNKDEEDHTCAVREVNFCLYHVHACSLFSFLSAPYNFFEAYCTCSDEIYYVLEETGCDVSRLLNLDDYIEVSIGQQRVRLYIITGVKRDTVFAPQTKKEISEISWHRIDDLLPASDDAVSRAVNGMKLYMVAPFLTGLKAWIATHPPPLHQKPETSARGTVWRAKGSSSGTTPVENPVAKAGSDVQHAADRPGCSFRNFRFDTASILQAMEASFLRT
MKSSTIAFVPVIAHEQARLRTDCFARSREAYVNGDGAAAHNLSEAGKRHGASMEKYNAQARDYIFRANNVHLPPDTIDLHGLYVEEAEEILEKRIDAARGRREGHLNVIVGRGNHSVGGVRKIGPAVMELCRKRGLKVEEEVGNWGKLIVTLGQGGGGEQGYGRYGKQQPHHQQQQGPPNDLEEPARRAVPKIFTKLQGCCIIC
MSMEWSKKRKKTSDDEEAKLNDALLEFQADFGQSSSVSSQPKTFLRGNVVEGNKISAGDGGIYAPKFSMNIPSKTSNVGSKDFDEAKKLAAAKARRMLEDVARSKKMTEVPKVVVPTTRPFQRPPKPGSSKAKQDKPKISQMEMFKMELQRVQEDREKRKDLRHHLEKVGMDQAVVERLAPTVERGFQGTSEFDDDPYTTNVYVSNIPHSVTEDDLLFTFGSFGPLAALKILYPRSEEERRRPHICAFVAFMSRADVDRFMAEVRVIIVRNEPIRFAFARPVQIPAIPYYIPPVLHALQHPDPTSNLPFNAQPDCADAKKFLEKYNTFPPMHALPTKGQYGYEDFTELIRNSQIRVVVPPDRKLVRVMDRMAVYVVTEGPQFEAMICAEEFQNPMFQFLWDNTSALHVYYRWRIYSLLQGDTIEEWRRTPFRMFENGSWWIPPYPINELRDAMPKELYHMNCLRTYPDKWMKVRDGGQRRGGESSKNRRNSDAEKEERKMRREEEKERKRREKNEKKRNNRMSDKRRDKLETLIRELTPEKTSIAATMVWCIQNAKYAAEICECVYDSLTIEDIPLYKKISRLYLINDILSNCVQRNVRDVFLYRSHFEALLEKIFVAVGKAYRAIPSRIKQEQFKQRVMCVFRNFEEMAVYPTDKLIHNQNVFLGLIEIGKEKSEERDNQKLEEEEDEEDLDGVPLEEEKSVQNMNESLYDDDGIDGIPLHEEVKPSTSTYSTASKFKPVESRKRDGSPIFSSKWDHDGRKSNEEEDEDIDGVMITDDTTSENLQRDSLSPGEIKDKESSFTVLTPSDEKRRKLIRDVEVRAIAMLDDLEADRDPDAKRKVDEFRRCEMEKVEKALRSGESKKSDEKSERKSEKKEKKRDKERKRSRSRSRDRDRDRSRRDRSRDRSRDRDRDRDRDRRDRDRDRDRDRRYR
IWACVILYILLVGYPPFWDEDQHRLYQQIKAGAYDFPSPEWDTVTPEAKDLINKMLTINPAKRITASEALKHPWICQRSTVASMMHRQETVDCLKKFNARRKLKVRKLKFLTGTTFLQVHLIRVESTESSNTTIEDEDVKARKQEIIKVTEQLIEAINNGDFEAYTKICDPGLTAFEPEALGNLVEGMDFHRFYFENALSKSNKPIHTIILNPHVHLVGDDAACIAYIRLTQYMDGSGMPKTMQSEETRVWHRRDGKWQNVHFHRSGSPTVPIK
MSSLQRTMLKGKLPPTIPGGRIGRADSFKKSRIRDYKPGMWNEFFAEKEDVTVDEQRTFRIYRTKQPEKPGPVLLLLHGGGYSALTWAHFCSEVTSMIHCQCLCIDMRGHGDSKVDDEDDLSADTLAKDIGDLILKLYPEEVPQLFVVGHSMGGAIAVHFAHMALVPNLIGITVIDVVEGTAMEALASMQSFLRSRPKYFQSIPNAIEWCIRSGQVRNVDSAKVSMPGQIINCTTNKLATNDLPLPDDVLEEAHHNSMFPNPFSISEDEESSPPGDDAADGSSESAAAGADFKKPNTTKSTTEAAKNYTWRIDLSKSEKYWVGWFSGLSDKFLNLRLPKQLLLASIDGLDRTLTVGQMQGRFQMQVLARCGHAVHEDRPHEVAEVISGYLIRNRFAEAASEFRCHMPSC
MSAPSIASPLPSTTAAVTTPTQAFNEEKYKKLKRKLRDIIGTNDSMLKQYEQTKKKIKTLTYERNLLLDNIARMEHMVSSDDNSSDLPSDISDSGDENEGKAEHNTVCTGQDGPLMVSFYYLYTVKNSIKLLIKKQPKPRQRRRTKKEPNPSGRDQATVASAPPKRSKMSKVPAKTRRVQPIERDESGNPKLPQQIGVLTVLKLGSIEPHREAFHNERYIFPVGYTVSRTYPSMVDPVNNTVITSTIVDGGDGPRFHVEAADMPGQPIIANSATGAWTVVVRRSNEIRHRDHSNSASGPDYYGFKHPTIAKMIQDLPGAKDLEHYVWQPFEEMEPRAAKGVMAAALKKRGNLEQMGNANRKGAGGKAVEEDNNSDTTTTMTPLADDDTHLDHTIISPGDDGDDDDDDDEDDDDDDDDDDDIDLEGDDEMDYDDDDRSSLPLGPPHIPSVYPQANDPDEEVDELGVSD
MASVLLSLLLLLGPAVPQETHTGPYSLSFFYTGLSRPRDGFPSFQATAYLNDQDFFHYDSEDRKAIPRYPWSQMEGIEDWEKESELQKAREDIFMVTLKDIMDYYKDKEGSHTFQGMFGCELQSNKSSGAFWRYAYDGRNFIEFNKEIPAWVPQDPAALNTKQKWEAEEVYVLRAKAYLEEECPAMLRGYLQYGKTYLDRQGTPLPVSYVLLPRSELRKKGDLRLAQGASG
FFPDLNMEFNPSDHPRASTIFLSKSQTDVREKRKSLYINHHPPGQLRRKYSSCSTIFLDDSTVSQPNLKYTIKCVALAIYYHIKNRDTDGRMLLDIFDENLHPLSKSEVPPDYDKHDPEQKQIYRFVRTLFSAAQLTAECAIVTLVYLERLLTYAEIDICPANWKRIVLGAILLASKVWDDQAVWNVDYCQILKDITVEDMNELERQFLELLQFNINVPSSVYAKYYFDLRSLAEANNLSFPLEPLSRDRACKLEAISRLCEDKYKDFRKSAKKRSVSADNLTVVRWSPAIIS
MGVPKFYRWVSERYPLTIHKVVPSVVPDVDNFYLDANGILHNCARPKDSQEPFPCQYPSEEEIFLETFNYIDMLFSMVRPKRLVYIAIDGVAPRAKMNQQRARRFRTAKDRAQEMENRIKQGKPVPQRFFDSNCITPGTHFMASFSEALEYLVHKKITEDKSWATVEVILSTTNVPGEGEHKIIEYIRRKKLSGEWEANLSHCLYGLDADLIMLSLVTHEPHFILLREQTDLSKLFVSKKGNLAVEATPLDRCISGEFEFFSIGVLREYLDSEFCTLPITFYNLENCIHDFIFMCFLVGNDFLPQLPTLNIAEGALDTMLTLYKKLLPLFGGYLIENGNIVLERLEIFLSKLGLLERLIVNRRLEAIAQSKGRAPRMVDIGTSHDDIWGLGNDCNENTEETGIEPWTKEDIEQALNEAYVASTDPLMESIKKSYYRDKLNMDLEDKDSLEKLKFTYLKGLLWTWKYYYSGCPSWRWFYPYHYAPMASDLVGLTGVTNICDFSASEPFLPFQQLLAVLPPQSAWCLPTALQKLMNDKSSPIFRFYPSDFEVDMDGKRNAWEGVIKLPFVDESLLLEAYHSIPNELFSEEERNRNACRQTMIYRRHQMNENVKYIKRKIRSPFPNHLRDIEETAAICEPLSLPVVDGHHDGFEPHLFPGTSIGASSPGNYPTLKSLSFSIYYAKIGVNVFGIPSKRESVIIQPQTNHNQGSTTTFMNVVNGQSFFSPGKRVLVEYPWRCEALVWSVINCTGEKVSKQPGTSELFIHETVDPNFFIVQLEQFRKQALSRNALDIGEVQYMVGVHLCDKRDPTSGAIVSYCNEDIWLPVSVIVPIELSTRMKRKQGYITSTISELNRGDRVVYIGKGPHFGRTALVVSHIKRPKNDSEFYSDWVKIKFLNQKTVEWDDSKIITNKDEQVTWFSLSNTAELLKSTTYAVSRITSSVFVKSSKSNDRPEDIGLRLKFVSKSLYVPGYCRLLTSSNSYEFSYSAIQVLLEYKQKFPQVFDILDNTFHDSSLQNVGSKYIDMGVNSEIVVTRIKEWLKSLELAKLPLLHSSSEVMSKEEIANVEQKLKRDQVQSLDEQFLVVPRELLLFGDEHEKQRNKTNLAGIQSLKENVCLKDRVVNISATGPVPFGFHGTVVGIHGTELEVVFDEPFPAGTDLHHRCPAYRGKTLSRNTVLKLHNSEKPLKSNSSDFSYSKISSHSGHDKMLRNQRSKRTMNVQTPTKPLFLDSFKHSLHSKPKKQSKADSWIESQLTHRLSQLLNDSSVQNESQLEEERDSRKKMTTPDNGDPVQIWEQLQEREHQTFQFKNKLNAKSPPYKKSYQRVYTWRRVKQPSSIEEKKDS
MKLKELERPAVQVWSPASQYPVCLATGTSAQQLDASFSTNGTLEIFEVDFRDPSLDLKRKGVLSASSRFHKLIWGSFGSGLLEGSGVIAGGGDNGMLTLYNAAHILSSGKEPVIAQRQKHTGAVRALDFNPFQGNLLASGASDSEIFIWDLNNLSVPMTPGSKSQQPPEDIRVLSWNRQVQHILSSAHPSGKAVVWDLRKNEPIIKVSDHSNRIHCSGLAWHPDIATQLVLCSEDDRLPVIQLWDLRFATSPLKVLESHSRGILSVSWSQGDSELLLSSAKDNQILCWNLGSSEVVYKLPTQNSWCVDVQWCPRDPPVFSAASFDGWISLYSVMGRSWDVQQLRQVDKISSSFSKGQPLPPLQVPEQVAQASLIPPLKKPPKWMRRPAGVSFAFGGKLVTFGLPSIPAHQVPQSRLHLVYISQVTTESEFLMQSAELQEGLGSGNLLSYCQNKIRQASTPSEKMLWQFLQVTLEQDSRMKFLKLLGYSKDELQKKVATWLKSDLQGESPQPKGDNLSSNREHVFCSQGSKHTTEEASDSSTFFDDLVPQNLTPWQIPLTEDTDGLLSQALLLGELGPAVELCLQEERFADAIILAQVGGAELLRQTQEHYLAKKKTKISSLLAFVVRKNWKDMVYACSLQNWREALALLLTYSRPEKFPELCDMLGTRMEQEGDGALNSEAKLCYVCSGSVERLVECWAKCHQSSSPLALQDLMEKVMVLNRSLESLPGPDGMSPGPATTYRVTQYDNFLASQGNLATAMSYLPNDSVQLPVEQLRDRLYHAQGSNVLGQPPPPFPFPRVIVGATSCPRDTTAYRLRFQPSHQVPTASPRPRISTPHSSLVMSLTPSDPSPSQGSRMQNISDCRAPGPQVAQSLSMSPGVRPALSQPQQLDRQKAQTLYPVGFPGTWPLPVPPPPMAPQDILQLGATALPETPQLLPVRPSSLTPLSSQPPAPPVSFPIMHPPGGPGGPCFSALPNTGILTPHTGLQDSLKNAPVPKGNRQEKKLPETFLPPTTITAPVMNLTSEPRGILSSQPPVPSVGHAPPGAPGEHSLQPLQQQPPEKTERKELPPEHQSLKTSFEALVQRCALCATDLKTKRKLEEAAQRLGHLYEKLCEGTLSPQVLAGLHELARCVDTGNFEQGLTVHTQVVGCSRFSEVSSFMPVLKVVLTIAHKLHL
MSIVRRLDKAVSLALKSNLQLNLIGDVIKGLVENSLDAGSTEIRISVQLDNIICIECEDNGHGIPPSELEKIGSEYWSSKGVLKLEDLEDLKTYGFRGETLHSLSQISKALRISSKVLSSDRSFTTVYNNGTHVVSLTECDDYGIGSPQGTVVKITGLFYNLPVRRTYISNTSQKSISQQIKLALFPLCATNPDLSIKINLIEPDVSCEKSILSVSKAVSPDDRLSTSFDLIFGNMGSSMVPLQSSHMDYKADSIFGLNPTFNISHRFIFLNKRLVMDERLYNLITRELAQLYKSQNVHRPSFAFVVSFTGPQHPSELTQGPQKTINTVHEIQTLTYLTKCLIDKVAVNYIGSLQHNKRMIDSFKEAPEKNKTRKIQPLKDNISPFFCSNLKLSKDDLSSVKLVGLMDQKFIVVTLVTKHQGTVLLALDQHACDERVKAEKLFQNYINNLSNCSVAIENITWDLPEMVMNLFSTFEFSLSTWGIRFISLNSRIILTHLPSVLTEGKLSHESLKSGILQYLSDLEAGKKCPKPPGEKWFETLPFIPDMIINVVNSLACRSAVKFGTSLDTAQCRTIIQNLKSCELPFQCAHGRPSMVPLTML
MSSTTLLKSSFLPKKSDWGATRQLAAVTRPASVSMVVRAGAYDDELVKTAKTIASPGRGILAMDESNATCGKRLDSIGLENTESNRQAYRTLLVTAPGLGQYISGAILFEETLYQSTVDGRKIVDILAEQGIVPGIKVDKGLVPLAGSNSESWCQGLDGLASREAAYYQQGARFAKWRTVVSIPNGPSALAVKEAAWGLARYAAIMHRPDNGLVPIVEPEILLDGEHGIERTFEVAQKVWAETFFYMSQNTVMFEGILLKPSMVTPGAESKDKAMPEQVADYTLRLLHRRIPPAVPGIMFLSGGQSEVEATQNQGENPWHVSFSYARALQNTCLKTWGGRPENVKAAQDALLLRAKANSLAQLGKYTSDGEAAEANEGMFVKNYSY
MRWYFGENGWPSSNIFETPPSSDSDKEKLVDIVQDWKTERYKDILKSGTVKPRPGVLQLMDEVKGAGIKLAVCSAATKSSVILCLESLIGLERFNGLDCFLAGDDVKLKKPDPSIYITAAKKLGVQSQNCLVVEDSVIGLQAAKGAGMSCIITYTPSTANQDFTDAIATYPDLSNVSLEDLKLLLQKSLVTG
MPAAARGGGTGKLDSSAPGLLDGPQGFETVRLWRRGVGGRVDRLLVVAPDRSMEMGSEEEKWEKLDAEFDHFVVDMKPFVLKLPHRSERQRCALWIRKLCEPSGTGAGLMGRKNRNLYAKLLLHMLRRGVLEGPFTHRPEPGTLKVLPSYMRACTFHINHPSRKSPSGLPWASIKSIYFDEPNSAQSKDSSPEKLPDWVMGELEPGERRLSDSWQLSCGEENALLLSASDAHREQYTGKLRMRSHSVSPTDREDRQHITSKICEVHPKKSPISLDDSDIEVRLNSWNLGIENPRYLRQKPLPVSLMTPKVSLRNSSNLHDDHFLSRMHEKELDMKTKMMEAKFSEEKLKLQKKHDAEVQKILERKNNELEELKILYKKKQTETEETVRKLEKKVQILIRDCQVIRETKENQITELKKICEQSTESLNNDWEKKLHSAVAEMEKEKFELQKHHTETIQELLEDTNVRLSKMEGDYMVQTQSTNHMIKDLEGRVQQLMGEAENSNLQRQKLTQEKLELERCYQITCSELQELKTRQNLLHTEKEHLVNDYEQNVKLLKTKYDSDINILRQEHALSTSKTSVVIEELEQNIRQLKQQVQESELQRKQQVKDQEDKFHMEKNHLKYIYEEKVHELKSELDKEKEDAQRKIHKFEEALKEKEEQLGRVTEVQRLQAQQADAALEEFKRQVEVTSEKVYSDMKEQMEKVEADLSRSKSLREKQSKEFLWQLEDARQRYEQQIVELKLEHEQEKTHLLQQHNAEKDSLVRDHEREVENLENQLRAANMEHENQIQESKKRDAQVIADMEAQVHKLREELINVNSHRKQQLVELGLLREEEKQRAARDHETAVKKLKAESERVKMELKKTHAAETEMTLEKANSRLKQIEKEYTQKLAKSSQIIAELQTTISSLKEESSRQQLAAERRLQDVIQKFEDEKQQLIRDNDQAIKALQDELETRSNQVRSAEKKLQHKELEAQEQMMYIRQEYETKFKGLMPASLRQELEDTISSLKSQVNFLQKRASILQEELTTYQSRR
MSPARTSRFEAWRPLPSRQVPSAHRAPLHHATSGLLSLYSRCNPAFLFIRSVPRRCLTKPTHPAGNDGYDNIHHDYILHVNDTLSDGRGNDFVVLDLLGTGTFGQVVKCRHFTAGTIVAVKVIKNQPAYFNQAWVEINILRILHFNNSSDDTRHIVNFHNHFIFRGHLCLVFERLSINLYELLKQNSYVGLNFDTLRTFLSQLLNALNVLVLSEVIHCDLKPENILLENLDTANVKIIDFGSACQLHYPIYSYVQSRFYRAPEVLLGCPEYDSKIDMWSLGCVAGELFLGIPLFPGQNEMNMVSRIVEMLGDMPDRFLRRCQNTSKFFYPVRAGETAPDDVHLFHLKSSAQYEQENNTTLPEWKRFFKEKKLRDIIMTYPFRTPAPHADEIALRESFNDLLNGMLRVDPRDRWNPADALQHPFMKGEPLPGGQPWVPPSRPYRTPGSKPILIQQPGTMAPTPMDEVYSASAPNFTPQGRLNMNTTWGTGAGGHATVVGRGSMPRGQHVLWRGDEC
MAPYIAFFITLSILPASSFARISHTEMADYVYGPGRNHLFVPGPVNIPEQVIRAMNRQNEDYRSPAVPALTKTLLEDFSLLWIDQQQRLNFNVDVVESDWGYGADLAALDYKLRQDPSHSIKAICIVHNETATGVTNDLSAVRKILDKHRHPALLLVDGVSSICALDFRMDEWGVDVALTGSQKALSLPTGLGIVCASPKALEASKTAKSVRVFFDWKDYLKFYKMGTYWPYTPSIQLLYGLRTALDLIFEEGLDNVIKRHNRLGTATRLAVEAWGLKNCTQKEEWFSDTVTAVVVPPYIDSAEIVKHAWKRYNLSLGLGLNKVAGKVFRIGHLGNLNELQLMGALSGVEMVLKDIGYPVKLGSGVAAAAAYLSNSTPLIPSRI
YFNFIKRNMKFIAVSTLIVGAVAFLLFFETSEAKKGPTVTAKVYFDISIGGKKEGRITIGLFGKTVPKTVKNFLQLATHEKGFGYKGSKFHRVIKQFMIQGGDFTNGDGTGGKSIYGAKFADENFKLKHEGPGYLSMANAGKDTNGSQFFITTVKTSWLDGKHVVFGKIVDGMDVVKAIEATQTGAQDRPVKDVVIADCGELK
MAEEAPRNVTELAGQLVEGFAALSGEYQALFAQHRQLESKLSWAKQQYLDLLKHFTPDTLPQDHLTFLQDLERVGDDQARMPLNLVEQLAHSDDVERKSRALVIQKAEEAAAQLRAPENSASVKIWSGPSADELAPLPEIHTNRATSPLEKDFTVAGTPSKLACPFAAGGGRGSPLATPRSSTSRLSLRGRRSKRPSFADPIRAEICTSDPASVTASVAVSGSAAVCPIRFLDQHNPEEVAKYFEKHKHELPRSHEVCITRFQSNQESIEQLDRKYGNLVNMIQGLGQKHQAWLPEDPDDAIEEEPEAELDLSVNLKADDKVQNWASAVSASLHDGTPPPEEGSEEHAHAEDETRTAHFDRPLKEVRVGESPSRPWGISIPAKYTNADSSSSVGSVPTASPQLPLNTDRPIGETPQRVGKCPIDHGAMGQMPEQHHDPPSAPTPQSQHGFATTAMPPSEPPPQPPLPEKPKETGGHTMIPQMVFNGPVFLGYPPDQLAIILQNSNLGSAMRRPSFLLLFNDYPHFFFRSVIQHLDHLFLFKELQDTRTEIVEVWREGSQIDSSRVSFEGVQNAWRQGEGWVDCHKGGCTRPTVSRSLPAVPRLGLHLHRLLAKASPSLDVIEEASATHMNDDLHSPCCPLHLTKLSTKLLPDIRSQPKAATLLGALIERTRGTHAPRPPPPTGIMAVSERISQLMGALDTGSGPDTSRATSPGGDWRQANGGINGSDDRRRPRTFPYFEYLPYQTEDQSDREESLNTCLKHLYIAVSAGDFAPGAVHWTREIRGWLSLKFDLPRSTRVKLVNLYYELALAPGLDYLVAERFASMFMVLTKRKHYLRPGKDLILDWRPLYRELKMFVLPSESGGSHPPNVKRNIRTLTKMCTFAQLYFDPKEIPAIFEELLPFFSTSFSENAFVVVGLLNLLLPTHPAPEDMSQLLPQEYLPTFFHLWSLVNRSRLFDAHYIDTLSRLARDNLPAPHVPFSQYGVFTGEQSSQIFTAILRLLEIPVGQATSPYSSSVDLGAGLAVMLDRDPRKHPSTHHIARIIAMSLSPACAEHPDSILTKLEGLIQAVETFFHPSNSGSWTRPLAQFVYYLADIFVLRWNREHSGEVDVPEDRQLNDAVKRRFVLCLREVTFMGIFSKSDKAVQYALSTLQSLAHLEPSLILPGALQRIYPAMQGLVEVHRTISSIRALHMLSKVMAKTKGFRCHVTSVLGLALPGIDANDLEKTVHTLQYIQGVCYLIPFQDLTKAKKASIEATSRDGATTPMEDAGGNTGLAVEWITAQVERLESANGNIEIDYSKELSDEDEAMILRSSTTGLNEFLITFLGRVFTLLENLPDASRVRSGSPEEYVVNQLPAAFTPLLAALSPELYDVALDKIANFITNHVVHQARDAIAFICNSLVKINPEKALKRLLPHLFAGIRTEIEEIGAGSTRTTGAEVLPRDRALVWNLCILSMCVVHVGDAVLEWKDELFEIAEYMQQRCRGTPTVHVSNFIHHLLLNLTCTYTIDYSIYEDDELEEGLSTESWGRQVDVKKLTIKWHTPNSEEIDFAVKLFETHANNSMKALKALTQPDSPIKREGTGKDWSDEVSRNLVLLRLIISGISVLFDVRHDQVIDGNESDSDSNSDAMDTEGIDDDAGLGEAEDEEVKPTFQYEAGYPLRRGDATYNLIHDLRRKVGEMLHNVHQFLIAKQPDDVPCFNSLYNAYRSWFIDVGIERSAHVLDRISRLLENDERPFRFSGLRKQYPRPLLVRRANVYHLQRLRHNANPRPKTDLDMVLLLDLAESSISLYTEIRRTAQTANESAVKCVLGARPLVVPSLLDAFVKAVAESDYPRIKGAMFALLFGSLAKTISRDWRFTPKLIKAFIEVTGADKPSVQKLATNATFQVMDMGKAMERMVILPKEVVEAIAYAIDSSEGDSVHAKVNKRRDYIKKKRARIEGKKAELSKELVEIANTEHWKKVSRTAAIIVNLGMRYDTIASDEMIDLVAKGSIDQHPSLRGLYAGALIGLYSVIQTRAITGHNYEKYLLSEEDLPDKITVETKPEDPNWTAEYLAAFAQPEAKYYVDFDYPGWLVWNKTMTAFKPNAPQLSYDEVENGVRQKIAKHLTRSWFSNYFAFMKQEPRDNSADRFRMSSAMVLTHSFDLVFAGLTETTFEDIKDLTQSVYADGSDKHQHRATSEIMAALLSCAPDLKADQREAVWEYVFPIVRGIFQDGLTPENSGYWTTFLHVVLQSKDPRRGWPLVDWLSSFRLDMDSNAAFKESSKVHLLTQCICDAGWHFRLEKPILEDFMKHLDHPYKGVREAMGQTIASIFRTRYHESYKDVNTLIKAQKDASSIGVRPYQPTEEFSKTITEVFDRLEVWRHERPAGQQTPSSYTSGGKTVLLWLDSTLSSYECTSLVKFFPDVFMEQLLHMMDIKEDPELQSLAYHVFRHLPNIPHREGEDSEFIAALIRIGRNATSWHQRLRILINIQVIYFRRLFLMSEKQQQSMFDCVSAMLSDVQLEVRMGAATTLSGMIRCSPVALRDRQVSTLKERFTKQLTKNPLPKKRTPGTPTTEQGKLVLTRHAAVLGLGALVQAFPYQSPPPTWLPDVLATLARKAAADPGMVGKSVKTVLADFKKTRQDTWHVDVKAFELEQLEDLEGVLWKSYFA
MRSSKQSEAKLTAPVHPAERDAGRDISELSTAWDSLSQTKAALRHIENRLEAAPSTSVLLDSVMDTKKTSSSATRKISRKDGRHLEDSSHSAPSLKAGSRGRARRERGSRSPLRATTLESNVKKASGVEFRDPLVTYSNILKTLQVLRNNHLRFIDIYLQSAKIQARDDRLSRLIYQSDTRDLQCRDFDSTRSSAVDSTVVRYLNDLTALEALHTSEMPSNATEHHGYRDCSGGVTGEPKDEGPCPSSGKGQDGAQAVESSQSSSPGSASQRLENLRRRQHDNKLEKLKERIRKQREHSEEAAERERLLGHLDQPVEVSSTETAAPTAKIRKVATAPPAPTYKGFNPSETKIRTADGKVWREEDFQNLSREIYRDLSLQLTDCAKSKDKPAEKGKDKKSLKPVRKIHKAARSPSPDAKPVNGHIISTASWREGQKLVKMVLGPAPKTMQEQRAESADRSGRTEKWVAIGRLPARTTSETRLESRRRLRASSAERPRSRAQSEGQLRSSQPKVAEDKLPRKNDFLSAEIQGILDDLQLESRVGQSEHRRGSRGPGAGASSRLSRSASPAKRKQEGPKKRHYDADSVRQYIARQQEERRKRQVEEKRAQKEEAERKNKRLQELYRKQKESFAKARLAPEGPAQKRLQDTYSKLLAEHDRLEGLPQSLPVVNSLQPKPLYQPSGESDKENKGQDRPQSASSSSDLSLSEPRPPPLDRSDLAGASWMQPDRLSPAGRGPVPLGSSAGGLFTQLLGLESGLSSMQKEGQTRGQAAPFSVPGHLSKVSVQNKSKINRIEALKATAASLSTRIESEARKLAGAGINYGSVRDLDTDVLPAGQHDNGRWAKSVSPPVRESSDPGDLSVRIQRLLSAGHTAFDGALPGVGNLHDFKRLRDPARPQSVSTGQVARASEEEEEKGSIQDSSADSISEGPLLSEGSLSDMETSHLKGVPRPADHLKSREFCVAEKNTFRPISHFQKEAENYPAFSSVSETVDRGPWEELAKGSPHSVINIFTKSLQTYGKVLEEKLERSSPALQPLPRVTSSPESASYEDDFVSSQSSGSHSRRRGLARLSNGSSASSPQEEFPSHQSPCDSQAPEHISHHSSVSTLTSSPQSSSSSRKRGGDVTEESTPRQTLLDEDNSPSSQGSEPVCQDRRASPGKMSPRNTELSPETNGCAEDRYPASSPSGSPTISAAQKTPPAEASSVGADRMKTAPPVPNSLPSSSVRFKPTAAASAFTEISVGTDTEPSAAGTKGSLQFSPSALQQRMTAELSYLDAMEESVRQLSDVERVRGISLAQQESVSLAQILKAQQQRHERDLYLLKLKAEQEALDSQRQLEETRQKAAQAHAESQQMLAQSQQEALGGLQDATSRMIAQQAEAVRYTADAAWHIKEMTELARSQIASAMSVPAAPITALYDQQRQHHSSFMKQLRSLSDLDSKEPFTSSSSNSDGSPLRMKTEEHHSSLDSYSESSHSKTPSNSSSQPASLSVPSMERKEKASPVKDERGSSVEEEIQAAADDSVHSDSVPSLPDEKADTISVATEYSLKFDESMTEDEIEEKSFRSLLPSESHRRFTLEKKRDPHEDSDDEPSQDKATLYAPQEGRMPFSSGQDSFSKFTMDMVRQYMKEEEVRAQHQSSLLRLREKALKEKTKAELAWLEHQKRRLRDKGEDDKMPPIRKRQRGLLLKLQQEQAEIKRLQEANKAARRERQLLLKQQEEIARMRHTTMKLQEKLKSAGDINVEAANSDTLEEELKPSPAQTDLETRSPSPLSVSGSETSSIMQKLKKMRSHMDEKFLTKREQQLVQRRRHAEELLEWKRRLDEEEAEVRRMEKEALAVWDRQLLRDSAARREPGHSSPSGRVCVTEPGSEEEGTAVETHFSPRTDLSIPEEVGSPPAETPVSELPTPDKETSLQDSSAYSQDFESPSSHDKTTASSKANIGKSKQDMTKSSSGTSRMQVRSVPKPCKAPEILSDESPSITETTSDQSDIESRIRALKEELRRRKSIVYQLKKEQKKRHKERLKAQEASLLKQLESYNDFINKTKAELDKEPDTSPTTKPQIKTPSSVSGKPKIKPPPLQRCETNKTWKIGSESEKSPLPDSPAKHDDDTLSSKEKLVPTNKERPSNEEPTITVSPIQASPETVNVPESLTSPEPVFRNLSTDAQIHNEAANTQEEISGDESAVSSQRSEIVEELEQLNDEESDSENLHSQSEDLHLKHLGLLTKSQDQSAQKEELHDHNELTTAKGMDLEKDASIGEKMEQQESAVDGGEEDEGNKSSISSEPKKSEKPTIILAEEHEGIDLPLTEMLSAVRQSSYSPDIDALSPEKEMIPPENEEYPPVECYWDDFESSSESSSLKDSLESKAASIEKEGEERSQCKSPASISEEVSEELSEKSSSTSGSFHSGRLLELTSQADDLKGKESSNREQNEVLSPVPSSPNSRPHSPTTSDLDLMSDFNLGDRVLVSSVQPGTLRFKGKTIFANGFWAGVELDKSEGSNNGTYDGVVYFKCKEGHGIFAPPDKITRLPDTYEMYVDTTEDEDSFLDDQCDGDYKGKDGKKDAGNEQNRRDHKREQTEPKGNNSAEKDVELNDLELESDKELNEGKHLILNGRHKFDLDMKTSSVEECNLLNSEVNRFSKEASNQQEQEKSSTPLLDLLAREKDHLEVQLKPLEPDVTPEVQEEETPKKREQQASTFADRVLNNFMRDAVKQIQQIKKARNEKIALANQKVLDDFEEEPSPRDPPQQTSPSEVLKDSASEFLDEEGDGASSPELCARPESPVFGASGQEELAKRLAELELSRELLDVLGGDEQDWFDEDFGLSSRKEQQRQQQQGGPAEQAAAASRPEPPSPAKPREEPLMVVPHVAPQVERLVHMATDELWKFQELGHSVHNVSAPAHYLGNDTKGQDIESISRHSYKQSVFDLTKEIFQEIFAEDPNANQPQWRKPRRLNSSYYRRVKNPNNISEVKAFITAEVLKLFGLKKDQNQKTDWQKMLKFGRKKRDRVDHILVQELHEEESQWVNYDEDELFVKMQLADGIFDALLKDTIDVLNQLQDRKAEEVLS
MALKFNGYLKVRIGEAVGLKPTSFSRRHSLFNKTTPPMDPYIAINVDECRIGRTRTKQKTNSPTYNEEFCVNVSNGKRLELAVFHDTSIGYDSFVANCCIRLEDLLRTPGSEEYFEGWMNLEPEGKIYIVVTLTGSFTEGLPSENGKQFQNFTRQRQRAMRRRIHQVNGHKFMATFLRQPTYCSHCKDFIWGVFGKQGYQCQVCTCVVHKRCHQLVVTVCPRIKSTATEKKAVSKKFSINLPHKFSVHNYKVPTFCEHCGSLLWGLMRQGLQCKLCKMNVHIRCEGNVAPNCGVKAVELAKTLAEMGQHAGGFPSELELPLPFPTLSCEIELEQSNLLASLTSSRARMKAHNKGELAPPLNAPTVPVDSTSKCNKTTFNSIILPPPPKKKKLVMLAQLKDKSDMYAVKVLKKDVILQDDDVECTMTEKRILSMAGIHPFLTQLFCCFQTRSNLFFVMEFVNGGDLMFHIQKSRKFDEPRAQFYAAEITSALMFLHEKGIIYRDLKLDNVLLDYEGHCKLADFGMCKEGISKGRTTSTFCGTPDYIAPEILQEMQYGPSVDWWAFGVLLYEMLCGHAPFEAENEDDLFEAILKEEVTYPPCLYSNATNFLKALLMKNPEKRLGSMACYDGEQAILNHPFFKEIDWELLNKRQLEPPFKPRIHSKEDISNFDPEFTKEEPRLTPIDPGLLPMIDQNEFRNFSYTAEALEF
MSHKRVTAANARLNQVSCQFSSARPAAMSASASPPSEPLVKLLSEGGLRTIVLNREKALNALNQEMVTLIDRALDDCIHSAHCNVILLRGVGRALCSGGDVLAVVKAADSGDPKVRNTALNFFSSEFQLDYKIARLGEAANAHSAGQGAEDAVTLAKSKGGDVKRPKTFVSVMDGITMGGGVGLSVHAPFRVATERTLFAMPETGIGYFPDVGVTRVLARLDGRVGQYLGMTGARISGEEAYLIGLATHYVASSSLDALAHRLSTLPAQSALNPALVSAALHEFDADPLAAKDTLAKSAFFGDRRIALDYTFGQLSCESIFASLREIAAGSADSQAVTELAQLGLAAITPEVKEWASATLKELETKSPRSLKVTHQAVLEARRFDVEEAFRFDMRLATAFCDLSVGRDFYTGVTHVLERDPATGKRRSGVAAWEPASLDKVSDTQLRALFFADLDTARNAGLSLELPHLSTVPPPATSKDARQARDSLLRGKGPLKWEQSHNVFALPSEAECAALLEGSHPAAAAVVPDSSELVECLKRHKGDVPGLEFKVNDWVARMQRARR
MPSDRWQHRRNAEGERESASTSRTTNDDNRFSESSRSAHRSRYSPTSDRYDNSQLDFPNKQRRIDHSDTRRFGASARVYNNDRPGPSSPHRTESIRDTTKPPALTIRGVASTQVTSSSKMSRGDDDRPRRVRSRSLARSPDLFDRLAHPARPQDDTNGSSRYHTDSSRRSRLDNERAGTSDSSRRGPTKLAPRGRYDESGRRIDDASDTRDRNQASGVPTSPHRHDAGARRERERSSSPTDTDRPHYRAADVDQDSRLRDNRSSRNDRSRISRRSPSPTSAEAYRSRWNSSSDRYDRGDRRRSPPPQSDDRYAPEDSNRRERRWGLRAQVGDRDDDAATSRRRRTPSPSARSDVSNRSRRRDRDVEPLQLPARDRDEEQPSERGPRYRPARWRMDNYDSTDDSPRVRERDTSNGGQRQRSPDAHRARILPRSGRLDQGTAERGHILTRKSGVGATFDGKQPPTGPRQDFEPSQRSVRGGGWQTVRPGSRRKWDAPARDGEPAAGTRNGHESGAVDAEVDSTKSTRAALSVATIEPLRAEPGEAYESIHQVGEGTYGQVFKARAERTGALVALKKIRMDSEKDGFPVTAMREIRLLQALCHDNVVRLHEIMLSRTSVYMVFEYMEHDLNGILAHPQVSFSQAHLKSLAHQLFSGLDYLHRKAVLHRDLKGSNILLNNQGRLKLADFGLARFYAKRRAGDYTNRVVTLWYRPPELLFGATQYGSEVDMWGAGCIFVELFVKKPVFQSETELGQVHAITDILGPVTKKNWPEVDTLAWYEMVKPATEKEEDQERDYVKRAFARYLPASALEVASGLLTYNPRKRWSAKQAMSAVYFEEEPQAELPAGLLSSLQGEWHEYESRRAKKKSSASRGTDNAAVLITAGSTVQNQ
MTDTVMSSSSDRWVTNNRQRNMHAGGSWTMKPGPGPGPGPDLTDEEKEIINGVIARAEKMEAMEQERIGRLINRLDDMKKTVCGDGMSRCLLCGEQFGSARVSSVVCEDCKKNMCTKCGTQCGSRPRAVWLCKICREQREVWKRSGAWFFKGFPKHYLPSPMPLSKAKEKKAPQDTAADPRGPPPEHREAPPLSQPAPGDHGRDQRRWMDGCMDGWMDGWMDGWMDNGWVDGLMDGWKDGWVGG
MSDEVFSTTLAYTKSPKVTKRTTFQDELIRAITARSARQRSSEYSDDFDSDEIDSCLTSLASSSLKQIIGDTFSPGSEGNASGKDPNEEITENHNSLKSDENKENSFSADHVTTAVEKSKESQVTADDLEEEKAKAELIMDDDRTVDPLLSKSQSILISTSATASSKKTIEDRNMKNKKSTSNRASSASARLMTSEFLKKSSSKRRTPSTTTSSHYLGTLKVLDQKPSQKQSIEPDRADNIRAAVYQEWLEKKNVYLYEMHRIKRIESENLRIQNEQKKAAKREEALASFEAWKAMKEKEAKKIAAKKRLEEKNKKKTEEENAARKGEALQAFEKWKEKKMEYLKEKNRKEREYERAKKQKEEETVAEKKKDNLTAVEKWNEKKEAFFKQKEKEKINEKRKEELKRAEKKDKDKQAIDEYEKWLENKEKQERIERKQKKRHSFLESEALPPWSPPSRTVFAKVF
MYYVLQFLKEDLPKVVVQGIPEVSRAVIHIDEQSGKEKYKLLVEGDNLRAVMATHGVKGTRTTSNNTYEVEKTLGIEAARTTIINEIQYTMVNHGMSIDRRHVMLLSDLMTYKGEVLGITRFGLAKMKESVLMLASFEKTADHLFDAAYFGQKDSVCVMRCRHQTLSQGRRLRELTCMLSSLTAESHPPPHSRALTGAWERGSITGVVTRVPAAHPALLNPVRSAMTRPCKPRWESVRGWGTGACPRSHACKAQAGIPSLAAVPAARALLPACHFPSHLLLLCGFAKQVMVRWGPSQSLCLFFAPKINSFFKRDTGCRRRKRKIA
MARALRWGVMSAGLISHDFVTALRSLPRSEHQVVAVAARDLGRAQDFARRHDIPKAYGSYEDLLRKEPDVGVDDTVTVALQYPSGLQASFSSSITTVLPNSLHVFGTQGQAQIPSTMWCPTELLVNGERAEFPLPAVANTETFNYPKSIGLVYEAQHVRQCLLQGLKESSVMPLAESELLADILEEARRQIGLRFSQDRT
QVEQVLRSGHRIIVFPNGTRKEVSSDGKTVTVTFFNGDIKQIMPDQRVIYYYADAKTTHTTYPDGLEILQFPNNQIEKHYPDGRKEITFPDQTIKNLFLDGREESIFPDGTIIRVQLDGSKIIEFNNGQREVHTAEFKRREYPDGTIKTVYSNGHQETRYTSGRVRVKDTDGNVIMDTTT
QMKQIIVPALLNQLDLQLSIMGNSQEGKSPYYTSVSEVLVLCVGKFLRDTINVNDLSDPSCREYGNTVESGFAFGYSRLSTMLQDKEDLIHSKLNRFLLQCRSCAACLDAILIIHNGGRWETQKLFEKMTSRLLSSESSHIILAHVPLLYACLKGLGFLARSAPSQVPQILAVLREFLLKPAPALVKLKKLEKPAATISTNYNGLETLGRKSSHTVLLALFAEEEKASYEYIKSAAIESICQSLAVGCDNDREFVPAFLSSLSTELFSVVKNEGTKLMVKTHCIELMSCIGTDSEISNELVMQQVVSTLQQRLNTLPPAIDNLIIGQLANIALRGHDKLYQEILNMLLQVSVKASSIIYGKNDKTEVSSYRHCSLATISALANIALNLDKDKAPNSSPRLEALLVKLLELFVQLGLEGKRSIDRVGTNNGGQMSGILKASNSAGNLGVLIPIIAVLLRRLPAIHSPSPRLHKLFRDFWLYCVVLGFATEPDSNVWPAEWHIASCEISVKSPLLIFPAGDPLRNGLRYNSALKNDTVTQVSVKTVVITNIPVVLLKSPSANLLHSGYINAMDFALCTYLLSVYRLERLRVLHSNEYSPEVLFTYLEDRTIQKDKSQMWKCIKSVADCVFVIFLDSIAVKVKSPSTENLLVEQAQFLLVKFNSVQNRIRQVADSYLSMLVDRFPHVLWNRRFLFSMLDLLHQLSATLVPTPFTEIPAIEIRGTNHRLFLQDSRKLREKLVEDFTKHCRHILREALKWAHATTASHLQDYLVHDKPTNHIGRTVAAEVLLNNKIEITDISIGHKRIKYLDKQKSNAKKQINPSIVFLFIFNSLSFYVHGMLKLCETAQLDLCDVIIKEYKKAISENNDSKMMNAVFRATALLVAKLEEKNPELLHLITWCCVDRLTPGIVNCATECWLWLLSSRPDLETSCMGEISLAWQSTIDHRMGIFAMDFDEGDPLAVSEDHSPHPRPPSSKPHSIWIKFLQHRLDVVKYSSIEQFRILVTLVHRTLPLLQPGSKSFLSRLAVHLILCSDDFTYLTDVLMILLILLKFCSIICQWDHDFFAYPTDANLTDVLMILPIFLIFCSDPADFTAKIGVNSFLINVIVNHLFTFLTNAYVNISLLGRILVKNLNLPFHFSLMFTQNVVFPLVNHLTQPFHLTPNPKKHKETPKTKNKQKVVAKCAEYSVVYDANRDRTTFTIIHPLINHPSTHRLFSPHPLTAQYSVKVVRKFPPAILFYIPQLVQAVRYDTMGYVQDYLIWASKKSQLLAHQIIWNMKTNIYVDEDASQKDPEIGGKLEKIIDHIVSNLSGPSRDFYQREFKFFDDVTEVSGTIKPFPKGPQRKAACLEALAKIEVLEGCYLPSSPESLVVDIDRNSGTPLQSGAKAPYLAKFRVSECGISEVERLGSMSSANMPSAQNLTWQAVIFKVGDDCRQDMLALQVIQLFKNIFKQVGLDLYLFPYRVVATAPGCGVIECIPDSKSRDQLGRQTAIGMYEYFRNKYGDENSTTFQMARRNFVKSMAAYSLVLFILQIKDRHNGNIMLDQEGHLIHIDFGFMFESSPGGNLGWEPDIKLTEEMVMIMGGKMDAPSFQWFMELCVQAYLAVRPYREDIVSLVALMLDTGLPCFRGNTIKLVRARFQPSSSPKEAAQYMLKVIRDCFLSKWSRTYDMIQYYQNQIPY
MVLLDLRNHGKSAEIGGFDPPHTMKSAALDVANLLKSKSWSWPDVVIGHSMGGKIALQFAESCAQGDYGESATLPEQLWVLDSVPGEVNPSDGEVENVLRTLQSIPVPIPSRRWLVDHMVKLGFSKAISEWIGTNLKKAGSSGEQMVWSFDLNGAVEMFNSYWKESYWPLLENPPQGLEIKVVRAEKSDRWTPNVLHQMENLVSKGEEQGKGNVSYHILKDAGHWVHVDNPKGLIDIMAPHLESLSKP
MHFQHVEMISGNGVHVEDENGVENNVVGQQKSNEVESTTLEVSESCEDVNESKISNSVEVSTNEEVSTNEGTSKNNEVAKNAPKGGPSGSKTKTKPNSRLTQSLTSPAKPRNNESMRSSMDGHPVKARTTLSNANASNPANRRASTGMKTKESGPNALVSRPKKPNGSEDGPPSADPSSVTPGGQHKNTVVGFSSRLEERAEKRKEFFSKIEEKIHAKEAEKTNLQEKSKENQEAEIKQLRKTLMFKAAPMPKFYKEPPPKVDLKKIPTTRPKSPKLGRNKSNVGAATNGVSVSPRVTRNKTASPDANATNGGKDISGAKKTIRKSQPKAPPSKSEVKSENSSEKPVEEEKECNEQSHESVSPNPVEVEG
MGRVWLWNPERFSLTVERVVKEEISDDNAKLPCFNGRVVSWLVSAEGSHPEPAPFCADNPSELPPPMERTGGIGDSRPPSFHPHAGGGSQENLDNDTETDSLVSAQRERPRRRDGPEHATRLNGTAKGERRREPGGYDTSSTLMSSELETTSFFDSEDDDSTSRFSSSTEQSSASRLMRRHKRRRRKQKVSRIERSSSFSSITDSTMSLNIITVTLNMEKYNFLGISIVGQSNERGDGGIYIGSIMKGGAVAADGRIEPGDMLLQVNEINFENMSNDDAVRVLREIVHKPGPITLTVAKCWDPSPRGCFTLPRSEPIRPIDPAAWVSHTAAMTGTFPAYGMSPSLSTITSTSSSITSSIPDTERLDDFHLSIHSDMAAIVKAMASPESGLEVRDRMWLKITIPNAFIGSDVVDWLYHNVEGFTDRREARKYASNLLKAGFIRHTVNKITFSEQCYYIFGDLCGNMANLSLHDHDGSSGASDQDTLAPLPHPGAAPWPMAFPYQYPPPPHPYNPHPGFPELGYSYGGGSASSQHSEVTGLPVRHPFPQFSDTPRRFSDL
MALLKLQIRTFCYILVILLWISAPQLSHAVRRYPYFRDQEENPGRQPLQMQRPFNIAHRGSNGEIPEETAEAYMRAIAEGADFIESDITATKDGELICFHDLILDDVTDVANHTEFKDRIRTYEAEGVNTTGYFAVDFTLAEIKTLRARQRFPFRDQSYNGKYQIITFEEFIKIALNAERIVGIYPEIKSPVFVNKHVKWPGGKTHEDIFVETLLKFNYTGKFFSEAWKKQPLFIQSFAPTSLFRASNLTDSPLILLLDDVTVNTQDTNQTYAEITSDEYLKFISKYVVGLGPWKDTIVPPNEKNYLATPTDLIKRAHAHNLQVHPYTYRNENKFLHFDFHQDPYQEYRYWIHNMSVDGMFTDFTGTLHLYQEWTSPLSGL
MLRSLSTISKSTVRCMSLTSKMAAEQPSKQEVDDLFAEKPQHHNPEQRRHAYSVNKVELVGGVALDPLYKTGRNGKPYLIFNIITNSYFKQQDGTTLDQTERHAVSVFGKQAEILSKTIKKGSRLMVQGRLHYSGGQKDEQGNRTQRNTYIIAQTVQPLARAARENPDQH
GAVFTFGKSKFAENNPSKFWFKNDVPVHLSCGDEHTAVVTGNNKLYVFGSNNWGQLGLGSKSTISKPTCVKSLKPEKVKLAACGRNHTLVSTEGGNVYATGGNDEGQLGLGDTEERNTFHVISFFTSEHKIKQLSAGSNTSAALTGETFLWGDNSEGQIGLKSFVTSKTHFELYMFGEPENGKLGLPNQLLSNHRTPQLVSEIPEKVIQVACGGEHTVVLTENACVTFVISCGENQHSFDNRYGLNFYGRHGKLGLGLENFTNHFTPTLSNVDSFFCGFMLQVACEIEFDEISDTCLSLATFLRMNSIKRMRRRERERSPDSISMMRTLPPIEGTLGLSACFPPNSVFARCSESNFLPSVLSEQDLMRPEEPDYFLDEMTKEAEIDNSSTVESLGETTDILNMVMISYLLNSNEKSLKLSPVQKQRKQQTIGELMQHTALTENDDSDEYEEMSEMKEGKACEQHVSRGIFMTQPATPIEAFSDEELGNDSGQVGPQADTDGEGENVKVHGEDRRKQRILSDDLTDKAEVSEGKAKSAGEQQDGLEVEGDHGTCEEGSSGAEHWHGVKEEKGRKNQGVGARNGRPVERERRTCQREEEWRKRDGKEQEQRTRARPSEGQETRDEEGEGGGGAWRRRGRRGRQRREERKRRRRREKGKRREKERGRRRGSRERMEERREEKEERSPGRRRERRGGKETKEKGKRRKQREGSKKEEGGEVEEEGRGKRGRRKGKREEEEGEGEGEEEEGEGEEEEVEGEGEEEEGEGEEEEGEEEGEGEEEGEGEEEEGEVEGEEEGEVEGEEEGEVEGEEEEGEEE
MAYPGYGGYGGPMPGGPMPGGPTPGMPGMPGMPPQGMPGGPMGGPMPGPMGGPMGGAPPQGGYGSYGGYPGAYGTAAPAANDPMWGYFTAIAGQDGEVDAEELQRCLTQSGFTGSYTPFSLETCRIMIAMLDRDHTGKMGFNEFKELFAALNGWKQNFMMFDQDRSGTVEPHEMSQAINSMGYRVSPPALNVIIKRYNRGGRIYFDDYVACCVKLRSLTENFRRRDTMQQGSVNFQYDDVRAAVFLLALPALPHGFRSKHLKVFSEIGPLDLHMEAHMRLNCTKLFWFCFFKLTSLCLDSSSSAQWRSECRQIPPQGQAANPNPPEGGERPCCRTAK
MARRSARLAGEKAPAPQELPSKRAKKQKVNGSDKKDIEESKTEESKTEESKTEEDEAKTNESKPEEVPTELQIGDALPEKLTLLDQDSNPIDLSALVAKEPIVVIFAYPKASTPGCTRQVCGFRDKYDDFKKVDATVFGLSADSTAAQKKFQTKQNAPYELLSDPKHELIGILGATKTPGKVPKGVIRSHWIFKNGKLAVKEVKIGPEASYTQALEEVQKE
FLTSVVFPGTARGIVVATGDCTVMGRIATLTTGLEVGRTPIAMEIEHFIHIITGVAVFLGVSFFVLSLILGYSWLEAVIFLIGIIVANVPEGLLATVTVSLTLTAKRMARKNCLVKNLEAVETLGSTSTICSDKTGTLTQNRMTVAHMWFDNQIHEADTTEDQSEGATFDKSSPTWAALARIAGLCNRAVFIAGQDKIMILKRDTAGDASESALLKCIELSCGSVKTMREKNPKVTEIPFNSTNKYQLSVHEPQDDPNGYLLVMKGAPERILDRSSSILLHGKEQPLDEEMREAFQSAYMELGGLGERVLGFCQYKLPADKFPRGFKFDTDDVNFPTSDLCFVGLMSMIDPPRAAVPDAVGKCRSAGIKVIMVTGDHPITAKAIAKGVGIISEGNETVEDIAARLNIPVSQVNPRDAKACVIHGSDLKDLMSEHLDDILRNHTEIVFARTSPQQKLIIVEGCQRQGAIVAVTGDGVNDSPALKKADIGVAMGIAGSDVSKQAADMILLDDNFASIVTGVEEGRLIFDNLKKSIAYTLTSNIPEITPFLLFIIVNIPLPLGTVTILCIDLGTDMVPAISLAYEAAESDIMKRQPRNPKSDKLVNEKLISISYGQIGMIQALGGFFTYFVILAENGFLPLKLIGIRLDWDDRAKNDLEDSYGQEWTYEQRKIVEFTCHTAFFTSIVVVQWADLIICKTRRNSVFQQGMKNKILIFGLFEETALAAFLSYCPGMDVALRMYPLKITWWFCAFPYSLLIFIYDEVRKLCLRRNPGGWVEKETYY
MRVKVISRSTDEFTRERSQDLQKVFRNYDPALRSQEKAVEYTRALNAAKLEKIFARPFIGAMDGHVDAVSCMAKNPNYLKAIFSGSMDGDIRLWDIAARKTVCQFPGHQGAVRGLATSTDGDLLVSCGVDCTVRLWKVPMLKMVDTNDAIGDASQPSAVYTWKHAFWGVDHQWDGNLFATVGAQVDIWDQNRSEPINSFEWGKDTVLSVRFNPGEPDVLITSASDRSITLYDLRMSSPARKLIMKTRCNSICWNPREPMNFTAVRFICFLYMVLTVE
MPSSAASTALAASESQPAALELSPEAPSAPAVAQQSSAAAAESPFLSLGIDPMLAAALPELGVGRPSAIQITALPAVLTGGNCAVQSYTGSGKTLSYLLPVLTLGLRRAEALAADPRTPKRGGLPDVPVQALVVAPSQELAMQIMRVAKSLLPPDMRKWAVQQVIGGANPKRQAEALSAVPGPLLVVGTPGRLSEMVRTGSLRLHQCPIMVMDEADQLLASAFAEDMGHLNDHCGKRLDLRPPQPHQSPADDLTGIDAATAAAVASLPFEGASGRRQTVLVSATLTPSVLSRSAKWCPSPRFVSAGAVPAIVPGISDGDGGMVALMSGVASATAGASAGAGPAAAGAVPGGADGAADATNPAWGWGVRGWDGPASPLAPRTRGSAGGVQAGQGLVPTLPPQLQHYYLVAEPRHKVDMLRRAVHALGANRVLAFMNFQQRLQDTQYKLQARGIKAGALHGELPRLTRSNLLNSFRRGKLRVLCVSDVAARGLDVPACDAVFNLELPSSAAHYAHRAGRTGRLTAALAAEAAAEAAQQAADEAEAAAAEAAAAGGVAASNRAAKAAAQKAAAAVEEALELAQAAGSVLTIVTPNERFIVDKLADQLGVPLLEAHVAHGQLRLGPPPAGYSFDRDTESDRTEQTAKDKTKRRDRGAEASTSGRDAASTGKADKGKGKAAAQEEPPKPKAKRLTDEERYNEIIVDEDDDIPLGDEPEEQMGGRRRRGSGAATVADADDGWGDDDGDDDDEVADHEIVDEDLEAFKRLRPSQVRELAATGSAAAVGIAIKGRRKQRILPPGLEPVPNPSGSSSSSAKGGERAKSSVGSRAGPGAGAGAGAAKEEERPRKVVSRSELMAELRSELEELRKEKEANKAARGPRRR
MPGMVMFRRRWSVGSDDLVLPALFLFILHCIWSVTVTGVWGLTDYSLRKAGLRLVSVRRLVVLSVVLFGLPYGSDESCSVTLVDHGRGYLGILVSCLICESAIMWLSMRGSILYTQPREAVQYVLYIRLAILLVELVYAVVGIAWLVQYYQPCSDDTAKNLALGIVVCNWLVIFSVCFTMMCTFDPTGRTFVKLKATRRRQRNLTTYTLRHRLEEGQASSWSRRLRFFMCCTRAQDSQSDAYSEVASLFAEFFRDLDIVPSDIIAGLVLLRQRQRAKRSAILDQPNNDILAFLSGMPVTRSTRYLDLKNSTEMAMYKEVCYYMLFAMAAYGWPMYLLRKPACGLCRLLSSCTCTSGSGSRLSQSVTVEEDNCCGCNVLAIRRQFLDRDLKQVQIVYTSCHDAVYETPFFVAVDHGKKKVVISIRGTLSPKDALTDLTGDSERLPVEEQHGVWLGHKGMVYSAEYIKKKLEQEMILSQAFGRDLSKGTMHYGLVIVGHSLGAGTAAILSFLLRPQYPTLHCYSYSPPGGLLSEDAMEYSKEFVTSVVLGKDLVPRIGLSQLEGFRRHLLEVLQKSDKPKWRIIVGGTKCIPKTELPMEDDPPSQGVTPSNSRLCLHPSDLSIALSASTPLYLPGRIIHVVHNHPPETCCGQEDPTYSALWGDNKAFDEVIISPAMLNEHMPHVVMEGLNKVLENYNKGKTALLSAAKIMVSPTEVDLNAETIFLGASNSQQPSPPAHHRRNSSVRSCARSEISLDGFSECPPPPIPIVLTGARERLTVELRERKAPLAVMESLSDVDSVYSLDSRRSSAALRGSPCLGSLSFPLDAPIPEENPSLSSRTELLPADGLLQASPEHELGESGPYCPTPPELTVPSQHLLPKSLHHSGHVPPLLLGQTAISQPAHQQRVVSRPSSQVFEANQRLSINNSQENNPSTPWTGTVEEECGEDERDGDLRSPPAVSEDKKQVDNRAEVKVDMERGMSLTTPLSNGNPSQAVLEFAQYLDSLFRLDGSGSPPLELSDGESESGRGSCSQAEGQCDDQRTKGADRDRQLLVRATLEPNLVPKPPRTFAGSADPSSGISLSPSFPLSSSGELNDLSPPDGSLPVNHSALRTSTACPYPEDTLSSMV
MTLPLAPGTSFLTRENTDSLELPCLNHSESLPSQDLLLGASESNDRLAQGAYGGLSDRPSASISPSSASIAASHFDSMELLPPELPPRIPIEEGPPAGTAQPLSAPYPPLDTPETAKGSFLFQGESEGAEGEQPLSGYPWFHGMLSRLKAAQLVLEGGTGSHGVFLVRQSETRRGEYVLTFNFQGKAKHLRLSLNEEGQCRVQHLWFQSIFDMLEHFRVHPIPLESGGSSDVVLVSYVPSQRQQGEQSRSAGEEVPVHPRSENRTPPVTHPSPLNPLHGQIPYILGQKRRRGRQKWRQQQPQQPKRGKRKRKRAVEGSRKSWSPWLSWSPWLNWKRP
MAEGGGGGGGAAGAALKDQGNEQFKAGNYLKAAALYTQAIKLDPDNPTLYSNRAAAFLHLVKLNKALADAETTIKLKPQWEKAISSFQIALQHNPQNTEVSRKIKRLTQLAREKKRALDVENMRSNVDVAKNLDSLKTELAGKYGDAELGQSIFTFVVNVIESAIKVWHDTGKVDARVNFLLDDQKTDTEKHAPVVNIDKVWKGQGSRKWKLDQSDGFFVQFESPILRKIWFVPSTTEKGRILCRSPELLDINIHEVLPRIFKETA
MPARSEAATAGAREEYVVGLSGGVDSAVAAWALERCGARATATLMRNWDARDEDAATDCSHRDDLKSARAIAEKLNLRFIESDFTREYWHEVFEPYVEAFESGATPNPDLECNRRVKFGALLRRAMEDLGGRYLATGHYARIDRDVDEGAPPRLLRGIDQTKDQSYFLASVRGEALRSACFPLGAVFKSETREAARILGFDCADRRSSAGICFIGRRPFGEFIGEYITPSEGAFVDAETARPVPGAAPHRGLASYTVGQRAKIGGAPKPWFVVGKNVAANVVYVAKGAEHDALYSTRAALADEFWISNRRPTSDDGSSSVRLLAKTRYASFSSSFVPRVESSPLRATFDRPERAVTPGQALVLYDGDVCLGGGVIEHVGVTEFEARAAS
MAPPKIKDVHLKLQTGHGPGQSSVAYANTPNEVSLVTSGADGRVYLRDALILEPQCSCKVDTPPATILAVDPKGKYVAVGDDSYVKLYKLPSLTLERSACRFNLTLRALSFSPDGTKLAAAGDDNLIKLVEVKDGSVYRSLNCDDYVLALAWDPDGAYLAATLRTGGLVVYDTGSGRLEKRVDAQCERVDYSSPRRHAPSWHPDGGSVLAVPVGAEGDVALHERLSWEATGYLSGEHRKAVNIVAFSPNGVYAATAGQDKRIVVWDVNSVTAVAAATAEEVMSGLVWRPDGNELAMVGESGGVGVWSGVVPTEMPGPAVSAAELERLQREQERLADLRKRGEKAEREAAGADLVPPEGGEIREEVIEEMQVEVEEGADGAGGSAGAKAAGAEAAGAEEAADGGEGEEEGSGGRGGRGGHSGVNGRPATRTQTTVRTVVRTVVAPPAGPAPQPAFQPGATPAEPGRPRFLCYNLAGSVSSRPVDDHHVIEVLFHDSSRFSSRVPLLTDYYGFDRAALGDKGVVYSSPAVKADAAEVAAAAAEGGAAPAGVPGLVMFRPFDPWAPNSDWTATLGEGEEALCLATGSTFVAVATSRQLLRLFTLGGAQQAVLRLEGQPVALVAAGGQLAVAWHSGPPNPHTKSQALSLSLYDTLSLVCVFSQPLPLTPGTTLTWLGFAEDTGVPAAADSAGVVCVRTPDFGGRWVPVFEPPAARRASEVLWPVGLSGEQLYAVVCKPAEPRPQVSPRPFYTPMDLSPPVLALDGGAGAAAEWEAKALLEAVKLSVLRARLEAAEMSGQVEEASDLRHLKNQGEAKHDAALLKAFQKFVRAERHGRALEVAAMLNMCKSLSGAVAVANHHQARGLAERIAVVLEQKQAIIAANEAMAAGADPYGHHHHQHQQAAAEAAEQQQVAPAGRSYTPIPFARRGGGVESAAGELGQGGEGGAAARSTQPLGPADLNAGAAADGAGGAGDRGGLTPFADVMTAGPGSAGGLSTGPKSGRGLPTPNTLLLAATAKPDPGSDSHKRKQQPSAAFNNPFARKAAKLGK
MGLLGGSLGALPQPGDLPAEHLLSSESSWSLSQSFEWTFPTRGARGLPSPPRSPIQEAADSGLSEEDESDREGAATGSHGDSGDTDGPGLAMTGSWGAEGAPCPGGPVAQQEAESSEEEEEGEAELNSTELHIVEPSLDPAEPESPVKAAPPEPAPTEADASWEPAGDSPASLQGLGGPGQDEGSSKGPDAHTDPRWLTELLASPRTRTSGRDPLKAEEQEGLLGWSRKDLCSEFGIGRSHQAGAFDWSQKAVARKEDWSGEMEQDQKFRTNSSRNNSCSISDMNQQDRAFRAAERDWSSNYKGTELMGDTKLGSSDWPKSHGGGESCLQDQDFSKPTWGTGYGLDSAGNREEVSSGKPEWSSPYGVGHGQQQDKELSSRQPGWAGKYGSGELETHSGDAAPVWSSEYGTGDADIKDREVTSDWTSKYSSRDVETKDKDFTLGWAGRSSTGDAETSDTEFCSSRLAWDSKYSTRDMESQDREFSPSRPAWSGEYSTQDMENQDREFSPSRLAEASEYISRDMEIQDREFSPSRPACAEEHSTSDMESQDREFSTSRPTWHSEYTSRDMESQDREFSPSRPACTDEYSTRDMEIQDREFNPSRPTWHSEYNSQDMESQDREFSPSRPACADEYSTRGMESQDREFSPNRPAEASENSARDVETKDRELKSKKPAWDDEYITKNMESQDREFGPSRSVWASDYDSVNTRKGEFSSSRLSWAGECSIGQTELANAFGVRKEDLPGLCAPSCPGQESSWGSTDQQESGTRDWAEELHLGGAEHQNQFGIIGTERVSDLSSTAVSADSPMSWANKMRSEVLQEPRQPLGDWHSDLSFSTSGITDKVDEGEPGQMAWDEGLAAVGSSAQPQQAKVEEPGWSQDLEEAGWSEKLREAEARRQEWANAFGARCAARSQDFSAGERSLGGDGGSADGSPENIHLSDSSPPQGDDAVAEPAAAESPWSESAVPLLRTDPTEQQDLRELAPAPLPPEAAGETQETESEEAPSDHADGKRPVSWEEKRLSASALQPEGLLDLSGQDFTFLEDTEVLDSTMYRSKANLGRKRRHRAPVLRPGATSEGDSWIFQDSTEPRPARAAASSDEEAAEEPKSRRVRGSPLGKGVKVPLFPGLTTSALKAKLRGRNRSAEEGASPVDSKATPTKDPHVQRSKSCKIPGLSGKPLALPPKPEKSSGSDASPPHWLQALKLKKKKS
MSHIEQEERKRFFNDDLDTSETSLNFKSENKESFLFANSHNDDDDDVVVSVSDTTEGEGDRSIVPVRREIEEEGQNQFITELLRIIPEMPKDLVMELNEKFGSQEEGLSLALSHYFDHNSGTSISKIPSSPNQLNTLSDTSNSTLSPSSFHPKRRRIYGFRNQTRLEDKVTWKRFIGALQVTGMATRPTVRPLKYGSQMKLKRSSEEISATKVYDSRGRKKASMASLVRIFDIQYDREIGRVSEDIAQILYPLLSSHEISFEVTLIFCDNKRLSIGDSFILQLDCFLTSLIFEERNDGESLMKRRRTEGGNKREKDNGNFGRTLTETDEELESRSKRLALLKLFDKLRLKPILDEQKALEKHKIELNSDPEIIDLDNDEICSNQVTEVHNNLRDTQHEEETMNLNQLKTFYKAAQSSESLKSLPETEPSRDVFKLELRNYQKQGLTWMLRREQEFAKAASDGEASETGANMINPLWKQFKWPNDMSWAAQNLQQDHVNVEDGIFFYANLHSGEFSLAKPILKTMIKGGILSDEMGLGKTVAAYSLVLSCPHDSDVVDKKLFDIENTAVSDNLPSTWQDNKKPYASKTTLIVVPMSLLTQWSNEFTKANNSPDMYHEVYYGGNVSSLKTLLTKTKTPPTVVLTTYGIVQNEWTKHSKGRMTDEDVNISSGLFSVNFYRIIIDEGHNIRNRTTVTSKAVMALQGKCKWVLTGTPIINRLDDLYSLVKFLELDPWRQINYWKTFVSTPFESKNYKQAFDVVNAILEPVLLRRTKQMKDKDGKPLVELPPKEVVIKRLPFSKSQDLLYKFLLDKAEVSVKSGIARGDLLKKYSTILVHILRLRQVCCHPGLIGSQDENDEDLSKNNKLVTEQTVELDSLMRVVSERFDNSFSKEELDAMIQRLKVKYPDNKSFQSLECSICTTEPMDLDKALFTECGHSFCEKCLFEYIEFQNSKNLGLKCPNCRNQIDACRLLALVQTNSNSKNLEFKPYSPASKSSKITALLKELQLLQDSSAGEQVVIFSQFSTYLDILEKELTHTFSKDVAKIYKFDGRLSLKERTSVLADFAVKDYSRQKILLLSLKAGGVGLNLTCASHAYMMDPWWSPSMEDQAIDRLHRIGQTNSVKVMRFIIQDSIEEKMLRIQEKKRTIGEAMDTDEDERRKRRIEEIQMLFE
MELKIKDKELKLQIKNFKDEITKEAEHLINDFFPRKCIELNEYLKADHMQLSHSSSVIVPINLPIPDPVLVKNNDSGDATPA
MSQKFRALLDLCKRRGFLYQSAEIYGGLRGAYDYGPLGVELKKNIQLSWWRQHVYFRDDVVGLDTSIITPHPVLKASGHVDEFSDLLVDCMLTRERFRPDKAPALDFNRASSDCGSGGKVPMLAPDKDTAELWQKHITEQLAPGIKTSLEGKKIWLHVDSFTPSSKTLSGSIVFSMVDKNLDSVTIPYHGYVSPDSQSPFLTPSRPFNLMFKTFLDPIDPVERIIHTTQQHDPSQQQRTVREEVDDILRPSTVYLRPETAQGVFINFEQVTRTMKMKVPFGIAQVGKSFRNEIRLEHGIFRTPEFEQMELEYFVSPWTSGYWYNYWRKLRYNWWLTHACHPEDFRQRDHESDEMAHYAVGCTDVEFKYPWGWGEVEGVAHRGNYDLTQHMKTTGAKFEVIENDQVSQDDATVDMALAPKNTPAKYVPHVIESSCGLNRAMLAFLCDSFHQIPADGNNQPPRNILKLHPQLAPIKCAVMPLTGKPEFLPLAQKIAQSIRKHGLYTVIETQKLKIGKRYYRHDEIGTPWCVTVDYQSLEDESVTIRERDTGEQHRIHWKEVQMYISDKLLE
MTVQPSHDSDPPSSMLLKDYRNIPGIEKVDDVVKRLLSLEMASRKETLKIKQEWLMNKVMANPEDTKSLETRIVALTVKIHNYEEHMQKHLKDKTHKRYLLMSIDQRRKMLKNLRKTNFDAFERICRELQIEYTFPPLYYRAAHRRFLAKRALCLQVFQEVQKIKKQKRALKAAAAAQRQGDQGKPKTPPQAYAEALRENY
MGAQEAAVEDVLRAAAAEVSTSSAKRRFRLFRHTLPLIIAKVIESPSDTALLVDIIFQTLPIYDDRASRKAVDDMVIQALGEPTFMKPFAAFLVQSMEKNLKVINPLTSFKLLRWSHYLLKWSQFATLSKVAFTRLASAQAVLCQVLMDGSFRRRRTCKQLFIHLLSEPSGIYKMYMEELKDLRISMRDSPAFLNLILDFTISSPSLSTEYKSVFLDLYVKTILSSKDRAPKAATEAFKPLLLEIGHEDFKNTVIPSCIKMLKRNPEIILQSIGYLLRTVRLDLSKYFMEFMPIVLHQARHSDEERRIDALSIIGTLSEKSSDPDALPSMVNAIKVVLGGSEGKLSLPYQRIGMINALEQLSRSPPKQISRLAPSVSSFFLTCYKDDGIEEVKLAILSAMRSWALVSAEAVQPDVVSFIAAGLKEKDNLRKGHLKFLRVICKNSDSLTKARELLPVASLLDHLIQLSKTGFSKTTQRLDGIYALFAVLRLAAVDTKADGAILKEKLWTLIAQNEPSLISLQLLLKLADDDCLAVLDLLQSLLVDHYFRVGEYFSIQSLLQLLIYLLCHPSWEVRKETARSVVPAKNEKRESSGTGKREAGKSTKKTAPIDKAKTAKEEARELLLKEEASVRMKVNYVEPLLSSAIVSDAAFCTLLRLARCTAPPLCNWAPEIAAAIRVISVGDLEIVLDLTPVIMEDDSKKPSSGLFEQIVNGLTIACKAGPLPADSFTFVFPVLYHVLSTVPAYHPSVGPMLNELCLGLRSHELAQAFIGVYAKEVHVRLACLTAIKCVPVHSVQRDLHVSTSLWIAAHDPEKVVAELAEELWDRFGFDVITDYSDIFNALSHKNYNVRVASAEALSAALDENQDKMQDALSTLFSLYIRDLGPAVEFGDAHWLGRQGIALALHSTADVLAAKDLPVVMTFLISRALADPNVDVRGRMINAGILIIDRHGKENVPLLFPIFESYLNKRASTTFLLIIASDEETYDLVREGVVIFTGALAKHLSKDDPKVHSVIEKLLDVLNTPSEAVQRAVSDCLSPLMVSKQEEGQTLVSRLLDRMMKCEKYGERRGAAFGLAGVVKGFGISSLKKYGIAATLQKNLEDRMSAKSREGALLGFECLCEKLGKLFEPYVIQMLPFLLVSFSDQVLAVREAAECAARAMMSQLTGPGVKLVLPSLLKVGSVIKNPEISALVPILLSALMDPNAHTKHSLDILLQTTFINSIDAPSLALLVPIVHRGLRERGVETKKKAAQIVGNMSSLVTEPKDMIPYISLLLPEVKKVLVDPIPEVRAVAARALGSLISGMGEEIFPDLVPWLLDTLKSDNSNVERSGAAQGLSEVLAALGQDYFDHILPDIIRNCSHQKASVRDGHLTLFRYLPRSLGGVFQNYLQAVLPAILDGLADENESVRDAALSAGHVAGTSGKAILEGGSDDEGASTEAQGRAIIEVLGREKRNEVLAAIYMVRSDVSLTVRQAALHVWKTIVANTPRTLKEIMPVLMDTLISSLASSSSERRQVAGRSLGELVRKLGERVLPSIIPILSQGLKDPSASRRQGVCIGLSEVMGSAGKHQLLSFMDELIPTIRTALCDSTQEVRESAGLAFSTLYKSAGLQAIDEIVPTLLRALEDDDTSATALDGLKQILSVRTAAVLPHILPKLVQPPLSSFNAHALGALAEVAGPGLNSHIRTVLPALILAMDDEDVDVKNSARKAAETVLLVIDEEGVETLIPELLRGITDSQASMRRGSAYLIGFLFKNTKLYLADEASDMMSTLIILLSDTDKATVSAALEAFSRVVASVPKEQLPTHIKLVRDAVSTARDKERRRRKGVPILLPGLCLSKALQPFLPIFQQGLISGSAETKEQAAEGLGELIDVTSEKTLKEVVVPITGPLIRILGDRFPWQVKSAILSTLTIIIMKGGIALKPFLPQLQTTFVKCLQDNNKSVRTRAAAALGKLSALSTRVDPLVSDLLSMLQSGDESVKESVLSALKGVIKHAGKSVSAPIRSRGCALLEDLLQAEADDIRSCAAKVIGTLSQYMDDREIPDLVQILLEVGTSSDWCTRHGALLALSSISMHSPSKLCDLASFPSLVDLLKDSLKDDKFPVREVATRTLGRILVFELQSEADTLQLVQLLVLALRDDSSEVRRRSLSCIKAAAKMNHSALATHHSILGPAIADALKDSSMPVRPDNVTTAQKYLGMTGLEVKKIAKLNEESDGSESSDDDRRT
MADNGASGNAGGALPPPSMPYYEKSRQHLKELLAKKRQLEKQLALREDMIYQKETEYLENTPSGNIITGFDNYTKATTGAAAQRRKTGLTESSRVFSRSSISYNANNAPEAQTPGSVTSGAASAAPTPVSSSFKDSGSNQATPTSATAAKAAGATKTKKKAAAANGVEDSETDGKEAKKVRTSFSAIKKS
MSQDRILLDLDVVNQRLILFNSAFPSDAIEAPFHFSNKESTSENLDNLAGTILHSRSITGHVFLYKHIFLEIVARWIKDSKKKDYVLVIEKLASIITIFPVAMPLIEDYLDKENDHFITILQNPSTQKDSDMFKILLAYYRLLYHNKEVFARFIQPDILYQLVDLLTKEQENQVVIFLALKVLSLYLDMGEKTLNDMLDTYIKSRDSLLGHFEGDSGIDYSFLELNEAKRCANFSKLPSVPECFTIEKKSSYFIIEPQDLSTKVASICGVIVPKVHTIHDKVFYPLTFVPTHKTVSSLRQLGRKIQNSTPIMLIGKAGSGKTFLINELSKYMGCHDSIVKIHLGEQTDAKLLIGTYTSGDKPGTFEWRAGVLATAVKEGRWVLIEDIDKAPTDVLSILLSLLEKRELTIPSRGETVKAANGFQLISTVRINEDHQKDSSNKIYNLNMIGMRIWNVIELEEPSEEDLTHILAQKFPILTNLIPKLIDSYKNVKSIYMNTKFISLNKGAHTRVVSVRDLIKLCERLDILFKNNGINKPDQLIQSSVYDSIFSEAADCFAGAIGEFKALEPIIQAIGESLDIASSRISLFLTQHVPTLENLDDSIKIGRAVLLKEKLNIQKKSMNSTLFAFTNHSLRLMEQISVCIQMTEPVLLVGETGTGKTTVVQQLAKMLAKKLTVINVSQQTETGDLLGGYKPVNSKTVAVPIQENFETLFNATFSLKKNEKFHKMLHRCFNKNQWKNVVKLWNEAYKMAQSILKITNTENENENAKKKKRRLNTHEKKLLLDKWADFNDSVKKFEAQSSSIENSFVFNFVEGSLVKTIRAGEWLLLDEVNLATADTLESISDLLTEPDSRSILLSEKGDAEPIKAHPDFRIFACMNPATDVGKRDLPMGIRSRFTEIYVHSPERDITDLLSIIDKYIGKYSVSDEWVGNDIAELYLEAKKLSDNNTIVDGSNQKPHFSIRTLTRTLLYVTDIIHIYGLRRSLYDGFCMSFLTLLDQKSEAILKPVIEKFTLGRLKNVKSIMSQTPPSPGPDYVQFKHYWMKKGPNTIQEQAHYIITPFVEKNMMNLVRATSGKRFPVLIQGPTSSGKTSMIKYLADITGHKFVRINNHEHTDLQEYLGTYVTDDTGKLSFKEGVLVEALRKGYWIVLDELNLAPTDVLEALNRLLDDNRELFIPETQEVVHPHPDFLLFATQNPPGIYGGRKILSRAFRNRFLELHFDDIPQDELEIILRERCQIAPSYAKKIVEVYRQLSIERSASRLFEQKNSFATLRDLFRWALRDAVGYEQLAASGYMLLAERCRTPQEKVTVKKTLEKVMKVKLDMDQYYASLEDKSLEAIGSVTWTKGMRRLSVLVSSCLKNKEPVLLVGETGCGKTTICQLLAQFMGRELITLNAHQNTETGDILGAQRPVRNRSEIQYKLIKSLKTALNIANDQDVDLKELLQLYSKSDNKNIAEDVQLEIQKLRDSLNVLFEWSDGPLIQAMRTGNFFLLDEISLADDSVLERLNSVLEPERSLLLAEQGSSDSLVTASENFQFFATMNPGGDYGKKELSPALRNRFTEIWVPSMEDFNDVNMIVSSRLLEDLKDLANPIVKFSEWFGKKLGGGNATSGVISLRDILAWVEFINKVFPKIQNKSTALIQGASMVFIDALGTNNTAYLAENENDLKSLRTECIIQLLKLCGDDLELQQIETNEIIVTQDELQVGMFKIPRFPDAQSSSFNLTAPTTASNLVRVVRAMQVHKPILLEGSPGVGKTSLITALANITGNKLTRINLSEQTDLVDLFGADAPGERSGEFLWHDAPFLRAMKKGEWVLLDEMNLASQSVLEGLNACLDHRGEAYIPELDISFSCHPNFLVFAAQNPQYQGGGRKGLPKSFVNRFSVVFIDMLTSDDLLLIAKHLYPSIEPDIIAKMIKLMSTLEDQVCKRKLWGNSGSPWEFNLRDTLRWLKLLNQYSICEDVDVFDFVDIIVKQRFRTISDKNKAQLLIEDIFGKFSTKENFFKLTEDYVQINNEVALRNPHYRYPITQNLFPLECNVAVYESVLKAINNNWPLVLVGPSNSGKTETIRFLASILGPRVDVFSMNSDIDSMDILGGYEQVDLTRQISYITEELTNIVREIISMNMKLSPNATAIMEGLNLLKYLLNNIVTPEKFQDFRNRFNRFFSHLEGHPLLKTMSMNIEKMTEIITKEASVKFEWFDGMLVKAVEKGHWLILDNANLCSPSVLDRLNSLLEIDGSLLINECSQEDGQPRVLKPHPNFRLFLTMDPKYGELSRAMRNRGVEIYIDELHSRSTAFDRLTLGFELGENIDFVSIDDGIKKIKLNEPDMSIPLKHYVPSYLSRPCIFAQVHDILLLSDEEPIEESLAAVIPISHLGEVGKWANNVLNCTEYSEKKIAERLYVFITFLTDMGVLEKINNLYKPANLKFQKALGLHDKQLTEETVSLTLNEYVLPTVSKYSDKIKSPESLYLLSSLRLLLNSLNALKLINEKSTHGKIDELTYIELSAAAFNGRHLKNIPRIPIFCILYNILTVMSENLKTESLFCGSNQYQYYWDLLVIVIAALETAVTKDEARLRVYKELIDSWIASVKSKSDIEITPFLNINLEFTDVLQLSRGHSITLLWDIFRKNYPTTSNSWLAFEKLINLSEKFDKVRLLQFSESYNSIKDLMDVFRLLNDDVLNNKLSEFNLLLSKLEDGINELELISNKFLNKRKHYFADEFDNLIRYTFSVDTAELIKELAPASSLATQKLTKLITNKYNYPPIFDVLWTEKNAKLTSFTSTIFSSQFLEDVVRKSNNLKSFSGNQIKQSISDAELLLSSTIKCSPNLLKSQMEYYKNMLLSWLRKVIDIHVGGDCLKLTLKELCSLIEEKTASETRVTFAEYIFPALDLAESSKSLEELGEAWITFGTGLLLLFVPDSPYDPAIHDYVLYDLFLKTKTFSQNLMKSWRNVRKVISGDEEIFTEKLINTISDDDAPQSPRVYRTGMSIDSLFDEWMAFLSSTMSSRQIKELVSSYKCNSDQSDRRLEMLQQNSAHFLNRLESGYSKFADLNDILAGYIYSINFGFDLLKLQKSKDRASFQISPLWSMDPINISCAENVLSAYHELSRFFKKGDMEDTSIEKVLMYFLTLFKFHKRDTNLLEIFEAALYTLYSRWSVRRFRQEQEENEKSNMFKFNDNSDDYEADFRKLFPDYEDTALVTNEKDISSPENLDDIYFKLADTYISVFDKDHDANFSSELKSGAIITTILSEDLKNTRIEELKSGSLSAVINTLDAETQSFKNTEVFGNIDFYHDFSIPEFQKAGDIIETVLKSVLKLLKQWPEHATLKELYRVSQEFLNYPIKTPLARQLQKIEQIYTYLAEWEKYASSEVSLNNTVKLITDLIVSWRKLELRTWKGLFNSEDAKTRKSIGKWWFYLYESIVISNFVSEKKETAPNATLLVSSLNLFFSKSTLGEFNARLDLVKAFYKHIQLIGLRSSKIAGLLHNTIKFYYQFKPLIDERITNGKKSLEKEIDDIILLASWKDVNVDALKQSSRKSHNNLYKIVRKYRDLLNGDAKTIIEAGLLYSNENKLKLPTLKQHFYEDPNLEASKNLVKEISTWSMRAAPLRNIDTVASNMDSYLEKISSQEFPNFADLASDFYAEAERLRKETPNVYTKENKKRLAYLKTQKSKLLGDALKELRRIGLKVNFREDIQKVQSSTTTILANIAPFNNEYLNSSDAFFFKILDLLPKLRSAASNPSDDIPVAAIERGMALAQSLMFSLITVRHPLSEFTNDYCKINGMMLDLEHFTCLKGDIVHSSLKANVDNVRLFEKWLPSLLDYAAQTLSVISKYSATSEQQKILLDAKSTLSSFFVHFNSSRIFDSSFIESYSRFELFINELLKKLENAKETGNAFVFDIIIEWIKANKGGPIKKEQKRGPSVEDVEQAFRRTFTSIILSFQKVIGDGIESISETDDNWLSASFKKVMVNVKLLRSSVVSKNIETALSLLKDFDFTTTESIYVKSVISFTLPVITRYYNAMTVVLERSRIYYTNTSRGMYILSTILHSLAKNGFCSPQPPSEEVDDKNLQEGTGLGDGEGAQNNNKDVEQDEDLTEDAQNENKEQQDKDERDDENEDDAVEMEGDMAGELEDLSNGEENDDEDTDSEEEELDEEIDDLNEDDPNAIDDKMWDDKASDNSKEKDTDQNLDGKNQEEDVQAAENDEQQRDNKEGGDEDPNAPEDGDEEIENDENAEEENDVGEQEDEVKDEEGEDLEANVPEIETLDLPEDMNLDSEHEESDEDVDMSDGMPDDLNKEEVGNEDEEVKQESGIESDNENDEPGPEEDAGETETALDEEEGAEEDVDMTNDEGKEDEENGPEEQAMSDEEELKQDAAMEENKEKGGEQNTEGLDGVEEKADTEDIDQEAAVQQDSGSKGAGADATDTQEQDDVGGSGTTQNTYEEDQEDVTKNNEESREEATAALKQLGDSMKEYHRRRQDIKEAQTNGEEDENLEKNNERPDEFEHVEGANTETDTQALGSATQDQLQTIDEDMAIDDDREEQEVDQKELVEDADDEKMDIDEEEMLSDIDAHDANNDVDSKKSGFIGKRKSEEDFENELSNEHFSADQEDDSEIQSLIENIEDNPPDASASLTPERSLEESRELWHKSEISTADLVSRLGEQLRLILEPTLATKLKGDYKTGKRLNMKRIIPYIASQFRKDKIWLRRTKPSKRQYQIMIALDDSKSMSESKCVKLAFDSLCLVSKTLTQLEAGGLSIVKFGENIKEVHSFDQQFSNESGARAFQWFGFQETKTDVKKLVAESTKIFERARAMVHNDQWQLEIVISDGICEDHETIQKLVRRARENKIMLVFVIIDGITSNESILDMSQVNYIPDQYGNPQLKITKYLDTFPFEFYVVVHDISELPEMLSLILRQYFTDLASS
MSTDSLEPVSVSESVAGAPAIEESAQLPLEESIGCGLYVVTAAQPSIVTHARVARFISPDQPSVLLVRLNRIEVYEVSTDSTKSHESALVAYANLPVFGRIAALEVLPGVGLCERATARGTRVASPVGALQPSERLSSLNLHGGTPRSGSKRARTSSRHKVEAPLKPVPETARTVQVLPSDAGDQSTDAVFILTERLDFAVIKYDTRLQGVATLVAGSLASKLGRRCPLGEFVALDPSARCLAVYAYDGLLKVVPGSLMGEAFEVRLDVVQVQSMEFLIGTEHPTLAIIHTDYLHNRHLVSYEILLGRQDVREGPIAQQYLDASAELIIPVPPAPNDSANDGACGGFVVACDTSLALHPGRSGVAKQVIHFHGGQFAPMRCFCPISGIGGSSKSASVEANRQDHFETGLEMLAAAGYHAHYLLGDRDGFLYVLSVGAEVGMRLECVCESSVASAIAYLGSDLVFVGSALGDSQLVRLLPSQTESPELVQTTLFATASASSHERRESRAERAECQLWFGQVVQCYTNIGPIQDLLVTGDDSFSDGHIITCSGVSRMGSLRIIRNGIGFVEHAAVELDGIKALFTLPSLTSPEWDEFLVVSFTAETRVLRLAAHDELVEVESLAVDEATILAMRLPAEQLALWVTASYVGLVDLTLLERPAVAWTPPSSEQITNAVFDELHKLVLVSTSNAQLYVLQQRKTSLVPVGSQTLPAEVACIHAAYGIVALGTWAESRIRLFRLHEDTGNRWELECIRESALPSTSVPRSVLLTYLDDHGGLMADHGGRAHLCLLVAVGDGRLFAFNVSQPDAKRSGPEPEDLSKCELQLQHPRQLRLGSRPAALNNLQLHGMRYVFAACGRASVIHAHHGTLFCGNVNLRDVTRAVRFHTKGFPDSIAVATEQGLALGGIEHIQQLHIRRHDLREQPRRIAHLRGYICLLTVSIVFGEERHHVRLLNDETLETITSHDLAMNEHGLSLVAIPERDVFVVGTAYVLPSEMEPSRGRILVFSREELLLLNELYTPGAVYTMSALADPSDRTCRFPASAARFLAAGVNNVVILYDWGQSGHGDDYELREVARHLGHVLVLRLEARGDQLLVGDLMKSLCVLQLVLPEGETSDGASPCLKAVAWDYETAWITACAFLNEDTYLAADNSYNLLSLQRNPHETRSEFRHALNRAGAFHLGDLVNVFRRGKLVTEASGNEEAGTGNGHSTIDTESTRDVARASTGTTTADNVSRQTLLFATTAGAIGIIVPLDPAQHRMLSRVEKALRSLTDHPAEAGAADNGHERVRRSPLTSIRLGVEGFAHADWRTPLSERALNSLHSMTCFDLPRRGFVDGDLVERFRELEPTEMEFVAAQVGASIEHIKLLVDDLARLH
SGQKGKAKEISNQGKYHQQRRNELNQQAAAWIFKETNRRSPPGTIDLHGLYVHESISYTESFIEREQRTGGQKTLRVIVGKGIHSAHHIPRLKPAIENMVTKYDLAIHVDPHNAGVLLLDL
GKKQDGAVENRNKAKAQDGAAMEMQPLKSEDGVDGDEKDKKRSNLPKKEKSVLQGKLTKLAVQIGKAGLLMSAITVIILVLYFVIDTFWVQKRPWLAECTPIYIQYFVKFFIIGVTVLVVAVPEGLPLAVTISLAYSVKKMMRDNNLVRHLDACETMGNATAICSDKTGTLTMNRMTVVQAYISEKHYKKIPAPEAIPENIMAYLVTGISVNCAYTSKILPPEKEGGLPRHVGNKTECALLGFLLDLKRDYQDVRNEIPEEKLHKVYTFNSVRKSMSTVLKNSDGSFRIFSKGASEIVLKKCFKILSADGEPKVFRPRDRDDIVKTVIEPMASEGLRTICLAFRDFPAGEPEPEWDNENDIVTGLTCIAVVGIEDPVRPEVPDAIKKCQRAGITVRMVTGDNINTARAIALKCGILNPGEDFLCLEGKDFNRRIRNEKGEIEQERIDKIWPKLRVLARSSPTDKHTLVKGIIDSTIFDQRQVVAVTGDGTNDGPALKKADVGFAMGIAGTDVAKEASDIILTDDNFTSIVKAVMWGRNVYDSISKFLQFQLTVNVVAVIVAFTGACITQDSPLKAVQMLWVNLIMDTLASLALATEPPTEALLLRKPYGRNKPLISRTMMKNILGHAFYQLVVVFTLLFAGEKIFDIDSGRNAPLHAPPSEHYTIVFNTFVMMQLFNEINARKIHGERNVFEGIFNNAIFCTIVLGTFVVQIIIVQFGGKPFSCSKLSIEQWLWSVFLGMGTLLWGQLISTIPTSRLKFLKEAGHGTQKEEIPEEELAEDVEEIDHAERELRRGQILWFRGLNRIQTQIRVVNAFRSSLYEGLEKPETRSSIHNFMTHPEFRIEDSEPHIPLIDDTDAEDDAPTKRNSTPPPSPNKNNNAVDSGIHLTTDMNKSATSSSPGSPLHSLETSL
MYAETSGIRSAQHRGFGYVQFAVEEDANRAIELKNGMSVEGRKIGVKHAMPRPPREERNSKPNKAGTPDDLVKPKGDDVNDSKSSGTEKHVSVLKEEVQVTSKQKNSKNPMETKKSALCNDVADDGGCSEKQRVARTVIFGGLKDSDMAEEVHSQAREIGTVCSINYPLSRKDLEKHGLMQDGCTMDASSVLYTSVKSARLSVAMLHKKVIRGETIWARQLGGEGSKTQKWKLIVRNLPFKAKDTEIRDMFSSAGYVWDVFIPQKSDTGLSKGFAFVKFTCKQDAENAIQKLNGSKFAKRVIAVDWAVPKKIFSSDTNDTRASEKEEEILSDEDSDEEDVELVDKRSGQGDDNDTNHSSAMVEEGAPPEDNFDKEADVARKVLNNLLGSSSKGTSENNDSMLSKENKESRPDEVVKDADGKVSDDLEKVSGASKPDISSINKLSNPKGTEEDLQRTVFISNLPFECDNEEVKQRFSGFGEVEYFAPVLHQVTKRPRGTGFLKFKTVEAANTAISAAIAASGTGILLKGRPLKVLKALDKKSAHDKELEKAKNEVNDHRNLYLAKEGLILEGTTAAEGVSASDMLKRQELERKKKTKLQSPNFHVSRTRLIIYNLPKSMNEKELKKLCIDAVISRATKQKPVIRQIKFLKNDKNGKVAQERYSRGVAFVEFSEHQHALVALRVLNNNPETFGAEHRPIVEFALDNVQTLKLRKAKLQFQQQAPQDDNNDMENDKPGKKKDHREDRKRKSREHGEPAKEAVVNSNGESGDTLANGKSKRQKGNKKSKRALKENPEALSMKPKNIQNGQKIGGASVEDQNTAASTNRRKSGNKDDDTGFRKRKMQNQEQEAGHKVVSKKRPKKNKDSVGKDVVDKLDMLIEQYRSKFSHKGSQENGEKKPSKQLRKWFQS
MCSPMLRALSGRSIVPGCISPIRQSHWFPSVLALKTSPPLRAEPAKKKKKVDPKRDQEAKERLKKRIRKMEKVAPELIPIEDFIIPTKYLDDLRVRAVPRLSSEESERRAMLLKEWARYKHQQHQAEMAAIREALEAQQEALEELRLESEELYKAALRIDPGLVPFQHQGPSHTPPVANYQAPEGKFNDITRVYVQ
MGRGMVKNLVEKGHYTAPVLIYNRTAARTQKLVSTLPDDKAKAITSIEEAVKGADIIFTCVSNDAAIEETIDSALQVPESRDRLFVDCSTVHPDCTDKLAEKIQGKGAHFVANPVFGAPAMADNGQLVCVLAGPKAQVDRVLPYCKGVMGRAEINYSDQPHGAATRLKIIGNTFILQMVEALAEGHVVAEKSGLGVENLHAFIETMFPGPYTAYSRRLMTGDYWNREEPLFQAQLARKDAGHALSLAKASGATMKAVELADEHLKRVVEHAGEKGDIAGIYGAVREEGGLRFENEVKK
MKRRTSYLQNELERLSNELQLVFSDVGFSHAEKEEKERLHFQKLVEALQIRLLEEKSYRDELKQKCVDKQIRLKVLKTTSLPDVAAGVTAASGLVAVIDEPILPPYKELLERLDRSGSKLEQVFEERCDIVRRVQNKLDYLDQVMGPDTHSNEDSWRVDLDGCVPPRLTLDVLKGVEDQLERRQEEYESRKSQIDFLATEINEHWSLLGVENNELDETIIHHRSVPLALTNAKITYLQDTLKELQLLREERQKTIETYKAEVEHLWSRLDEDEGVIGRFLGTVAGETAVVVEKWHEELLRMRQQKQAHLEVFIAEARDNLKSIWDALYYSEEQRHDFVPFYMTEDSSEALLEVHEKEIAAREAELTENEGILDLVKQHKQLVQDAKDLEESSRDPARLMGKSQRGDPGRLLREEQMRKQIARKMPRLLVSLKESLMEYEEEQGKPFLVFGKSYLQVMQQQEVAQTPRRRAAASVAQSASRSVSQSASRGGPPSVSRSVSATSAPRSAQASPTKTRNMTQPITRSAPRPGARPVTAGNDTTSIRGNLNSLRNPGRPSTVGASTSRTAASRILGSVPRMQPLQNISSNRINKPSTIPGPKRRSLNKKLTAAQVNHNLMGGQETPVRESTPMKDISALHAQRNVPVWERLSPKKAADTEPRSSPQRSPQKSPQRSPAKSLKTTNSPMVTIKSPVKEFAVPNQYIAPGSVSSTVTMSQSPKRSPKKYGQLDRFHIGCPEAEIRSVSGSSTTSTTSSVSVFSDSCDLPSSDEEDPEYAALMMQQRRQISRGLPKKRSDQPRLSVFNWDKDVF
MKAIDCNHAMESGLAGSGLLGLHTDCRTYLEEAIANDEKGAPKIVSTFQLLRRKSNKEARSKHGPAEAFPDYRQEADKTPGEIYGKTALAFRILEWDMKGINSIQGEASPGLSREVSAEPGPSRNRSAWGTVAGTGCGARRSPWRCARCGIQGLLAASGELSVFGSVTRPPHIPHPGGPGQIVFKPCVQCGDFPHLLVYGPSGAGKKTRIMCILRELYGVGVEKLRIEHQTITTPSKKKIEISTIASNYHLEVNPSDAGNSDRVVIQEMLKTVAQSQQLETNTQRDFKVVLLTEVDKLTRDAQHALRRTMEKYMSTCRLILCCNSTSKVIPPIRSRCLAVRVPAPSIEDICLVLTTVCKKEGLTLPPQLAHRLAEKSCRNLRKALLMCEACRVQQYPFTEDQEIPETDWEVYLRETANAIVSQQTPQRLLEVRGRLYELLTHCIPPEIIMKGLLLELLHNCDGQLKGEVAQMAAYYEHRLQLGSKAIYHLEAFVAKFMALYKKFMEDGLEGMMF
KNPFKPVGESLLIFSKHNKYIITRQLVLGLLSVLDHLSGEPFQEYMNSMYFDRFLQWKWLERQPVTKNTFRQYRVLGKGGFGEVCACQVRATGKMYACKRLEKKRIKKRKGESMALNEKQILEKVNSQFVVNLAYAYETKDALCLVLTIMNGGDLKFHIYNMGNPGFEEERALFYAAEILCGLEDLHRENTVYRDLKPENILLDDYGHIRISDLGLAVKIPEGESIRGRVGTVGYMAPEVLNNQRYTLSPDYWGLGCLIYEMIAGQSPFRGRKEKVKREEVDRRVLETEEVYSHKFSEEAKSICKMPAEASSNQAHLLMG
MDDWDYLEKQVDAPGASPKEAAQNGSPRQPKEGRESRERSEKPKEKDRDREKDRDREKDRDKERRRSRSRSKDRKKEKEDRRRSRSREKREKERRSRSRERRDRDRDRRDDRDRGRRPEPSYERRRERERTPPEVRAAREAEKELREMERSTRTAFAYNLSLKADERDIYQYFSKVGKVVDIKLITDKSTRRSKGFAYIEFSKVEEVIAAVALTGSVFMNQAIMVKSSEHEKNLAWEAQQQAKQSQLKAATLLSQAGGDNPVPVGPCKLYVANLNQAIAEPDLQQLFAPFGNIESVQVVRDTNGKSSGYGYVTFTMVLDATKAQEHWNGRMVVDSALKVSISSLAPAVTAAAAAALPVLAGAPNLFTAAAGGLGGAAAALPGSLPGLSVLGGGLGGTLNIPSDVASRFGLAMPGGPGGALPGAVPGLPVPGLPAAAAAAVQPPVVDSGIGELDEEESRGGLKLTSDRRQALMARLATSAGLAPHAPALPPGVAVPGMPAPVALPGPPPLPAAAPAGPKMDPALSLIQSVLGPSSPIPTPCLLIKNMFEPGEAEAESGPGWAEEIASDVQEECAKYGAVVHVHVDKASKGCVYLKFGSVEAASAAQHAMNGRWFAGRQIGVEYQFLQPYNSHFKC
MSIVETFHGYIETTQDSLLVLEACRRCLLPKISRRLQEKERKLVRSGSVFVFDEKDSGIKRWTDGLVWSPSRILGNFLIYRELDKKIPKRKRALIDSGHTRLRSNSADQSSSDRHKERQLVGSLSDAYNFKEDGLIKKTMSLIVDGTPLHLISYYHPDDVVARKLRTPSTVPELVNLEISPELLVRQNFRIPPVVEPDQYAQPIYQTSPGFSAAAGQLAKPSPASRSLSLPSNDYMHHQLYTRHNSISQFNHSTTNYPTDNSHQQQQQDHHLPQLGHHRESVELDRSKLVFDPMYNVTTYTLPSPTSSPNTPLPVSMPPNPSSSIIAPHSADHNPTNPSATNVSMPFHPSSSYSYDYSRLQQQQQQHQKPATENHGRILNLPTLTRQDHTSITSLLSNDSPTHHHHSHEQQQSQHYHSSPDHDLQPPALSYSDYYGSNATQGVPHQTNPHHHQQQHQQQQHHHHHHHHSPTGSAHLPQPMSRLYSLDDSAMQWI
MAPGALARLIIGRRATGPLLARPFAAKARASRQAPEPEPLSEEEEDDFSGGVEAAPTEGISKPLADVLRELGKRVPDSLVKTRLEDNGFALKYIPWHIVNKILNVHAPEWSGEVRNIIYSSDGKSVSVVYRVTLHGTDAEIYREATGTASVQDTGFGDPVQKAEGMAFRRACARLGLGLHLYHEDMS
MCLLLSFQSFCRAMATYLEFIQQNEERDGVRFSWNVWPSSRLEATRMVVPLACLLTPLKERLDLPPVQYEPVLCSRPTCKAVLNPLCQVDYRAKLWACNFCFQRNQFPPAYAGISEVNQPAELMPQFSTIEYIVQRGPQMPLIFLYVVDTCLEEEDLQALKESLQMSLSLLPHDALVGLITFGRMVQVHELSCEGISKSYVFRGTKDLTAKQIQDMLGLSRPAVPMQQGRSLQTPEQPVISSRFLQPVHKIDMNLTDLLGELQRDPWPVTQGKRPLRSTGVALSIAVGLLEGTFPNTGARIMLFTGGPPTQGPGMVVGDELKTPIRSWHDIEKDNARFMKKATKHYETLANRSAANGHCIDIYTCALDQTGLLEMKCCANLTGGHMVMGDSFNTSLFKQTFQRVFSKGYNGEFRMAFGANLDVKTSRELKIAGAIGPCISLNAKGPCVSENELGIGGTSQWKICSLDPSTTLAIYFEVVNQHNAPIPQGGRGAVQFVTQYQHSSTQRRIRVTTIARNWADAQTQLQHIEAAFDQEAAAVLMARLGVYRAESEEGPDVLRWLDRQLIRLCQKFGQYNKDDPISFRLSESFSLYPQFIFHLRRSPFLQVFNNSPDESSYYRHHFARQDLTQSLIMIQPILYAYSFHGPPEPVLLDSSSILPDRILLMDTFFQIVIYLGETIAQWQKAGYQDMPEYENFKHLLQAPLDDAQEILQTRFPMPRYVHTEHGGSQARFLLSKVNPSQTHNNLYAWGQESGAPILTDDVSLQVFMDHLKKLAVSSAS
MAETGGDEAASVKNYFDTTGFERWNKIYGETEDVNKVQLDIREGHQQTVDKVLAWVKNDDLEGVTVCDAGCGTGSLAIPLALQGANVSASDISSSMVGEAERRYKELVANGAKAPATEPKFDAMGLEEATGKYDMVTCIDVMIHYPKDRVDGMINHLASLSSKKLIISFAPKTLAYLILKRVGELFPGPSKATRAYLHDEADVEIALKAAGFKVKRREMTATSFYFSRLLECERV
MSVEEREPESENDNDDDDEDVIASDSKGANPQEGQQPGAGAQPPEDDGNESLTSAMAIEGFVHGAPEDYTVQSQTAVDENERIKRIVESGDLEQLAEIVLNGEGGSLVGLKSPEPEIQAFLNNVPSYMEKIHRVHDAARDGGLLALQQALDRRKFAIAKNDISPNGSTPLHVAVLFGHTDIVRYLASRFPETMTITDNDGRTPLHYAATIKDNGHFYNMLLQLGANPKSLDKLGHSAEFYLDKEKAKNILNYTELLNIFGAEELENQLLNDQGQAQPVSFQANPIFKTEQGKYLADSLADPLIKALTEIANKRPRDPVAYLTNYLQHFMGDRKPMTEVQVHSGSSKASTSSTSTLALPKSNASSNQRLGNTRNGPGPTNADLIELDARSVAEDEDAEGALAVQHMEERDEHGQSMLHFACARSHRRGALYTLIEESGIDITYRDELYRTARDVSLQANQPNNAAEIDRYVMAQAVIGDVEPFEQLALQGYDHILDIEDENGQSITDVVQSRQNAALGEFLANLKALEESREELHQMIRENNMERVVELTNVANAKWLIRTKNYYGRTALHIAVLKESEEMVQHMVKICPEGLKITDNLERTVLHYAMGTNALESVSRILIQNGAKRTAKDLKGRQPSYYFINKADILRLQEEEEESR
MEWEAVESVKALMRDDELTDAGLDASKDSLNRACRRQSGGNFRARKRMRLEQVSADEPPVKRQLLAEFDRTVENGHKSLQKPLICTPNGTLKDRRKFMYSVPLKPVVCGPWSNNSKTGQQVTKPSITLPGRGVETFQPKNHIAPSPVYDPPSNRRGPVFAPPFHGATFRGLQKPSASHTSSKTAKTFVPPFKMKASASHTVHFSSKVINTCEKILENLVYLKPSLASCNIFQSLEEMTANLQCARDLQEMRLRKKQRQNIRPQPGSLYLAKTSGVARVSLKAATGNQCPSSYSTEQLYVHGVGKSTLKVRSENAESFQFSCSDYFGKDVLLAGNGLKLADGGWLIPSDKGMVGKEEFYRALCDTPGVAPKLISESWVYNHYRWIVWKLAAMEAAFPKEFGNRCLTPERVLLQLKYRYDIEVDKCRRSTVKKIMERDDTAAKTLVLCISKLISVEDRFKQTKNKNEKGAEEARKEAVAGVIETTDGWYGIKVLLDPPLTVLVQRGRLSVGCKIITHGAEIIGSQDACTPLEAPECLMLKISANSTRPACWSAKLGFHRDPRPFPLPLASLFNDGGLVGCVDVVVVRLYPIQWMEKKSDGIFVFRNDRAEEREAQRQVENQQRKMESLFAKIQTEFEQKYEAKSKRRGQKAQKFSKQEIQALQDGAELNEAIENSMDPGYFEACLREEQLKVLHGHRQMLNEKKQAEFQAEFKKALESAEQEGKSCCKRGVTPVWKLRIVDYRKPSAAEYILNIWRPLADLHSLLKEGNRYRIYQLLASQSKGRTTTADIQLTATKKTQYQQFQSFPELISELYSPRKAVKFNMLMDPTFRPAYAEVDLVGYTISIEGKPGVAPVVYLSDESHNFVAIKVWTALNQLAVEDIVKPFSLIAASNLQWRSDSRSIIPMLYAGDLSIFSSNPKEGHLQEAFNQRRTAIQENISGTYLPPEKKNLHQESYKSCQYNTLNVLMNGNIHTQSPVLSRVHMGTSCAFLFLLPSPYPESKHTSPLITMKAGVKSMTFPGSAKLMPQASENQELDTPKNRKKKAALDYLCRIPSPPALTPIRSFVSSSLQKAFHPPRSCVKLQSGENPVVPTVGNNAVLGIQSKKDEGPAAFNEEDSVADEELAMINTQAFLVGLRRDKRPSLLDKTASLKGHVPSERFLEEKLLSVLKEQASSNSERNATSLENKSCDKSRTCVKPCEHSNDSIAEETSEIIPGCHGGESAVENQSKNSSLCHKKLQQKKRRKYY
GVRHRLKGSANAVRVRAPQIGGSFAVWGGLFSTIDCGLVRLRGKEDPWNSITSGALTGAVLASRSGPLAMVGSAMMGGILLALIEGFGILLNRYTAQQFQNLSPITEDSSQLPPENHTQPVGNH
MGSDDGESAHSVQYFGSATQLAGERPTQKASVIPGIYAEAEELGGEGGGEDVGEAEHECPLLGARGEEVEDQEAEYKNLVFQGVPNSTITTMERGFTRRGSAGKRRSGSVGENTPTWLAKMNPQDSFTGWKKEFGQAFKKISKLTSRRSASRGAGRAKTDHESVASAGITEEEMIIQNMASDLIATLLAGCPGALFAGSGFLRDEHGVRRAPLLLAMLSVRVSPVTNSDTLLSLQRVSSATTSTTNASSVSHVEKQDGGIAIVDQGYHTKYKLELEYGVGDNRLKWIILRSYKDLASLHGKLKLVSFQQNTLNKLYIDHNRYQRIHLPHFPRFDDYMKKAKKGPASVPSPQDHPRTSESSSNTPRSSLNFEAKRFHMKHIQDLIDETDDVKKPMHKRIEKYLRLLNLSLSLRPQANRLFQFYELSPISNLLSYESGFQGKQGYLIIRSSAKAQGWRVSHFRFNDWRAMIERHTNKWFLVRHSYIMYVSDMCSTTPLDVFLVDSKFKVTCSGNFLEDNNLYEEDPLEDKQKKISTKLLITLENSERKLQMIAKSEYMLKIWVSSIIQMQKNTIWANHQRFGSFAPVRRNCFCHFLVDGRDYFWALSEALTMARDVIFIHDWWLSPELYMRRPVQSNQQYRIDRVLKERAEAGVKIFIVVYRNVGSTVGTDSLWTKHSMLSLHPNIHLIRSPNQWLQNTYFWAHHEKMCVIDHTIAFMGGIDLCYGRYDSPEHVLRDDASDLQQQNFPGKDYSNARICDFHDLDKPFESMYDREVIPRMPWHDVHMMTVGEAARDMSRHFVQRWNYLLRQKRPSRPTPLLTPPSDFTPEELENSEFFRNLNSRSTCEVQILRSAGNWSLGLQETEKSIQAAYLKLIETSKHYIYLENQFFVTASNWDGVFIENKVGDAIVDRIIKANSEGKLWKAFILIPLMPGFDSEVDQPEGSSIRVIMQCQYQSIARGETSIFAKLRRLNIDPLQYIQFYSLRKWSTLGQYDKLVTEQLYVHAKVMIVDDRSCIIGSANVNERSMLGNRDSEVAAIIRDTELVKSKMNGEDYYAGRFALELRQRLMREHLGCDVDLVEIIERKFSRLEHVALANVETLNLLSREGAAHSNKELKIQSAMLEIGFREVMNEQCSDMWLEKYGSGQVKNFGIEVDHNIYMDSDNVPEQFLYNNSNHKKTPLPSKKGRQHGRRRYNSKPKYHSFNNRAGEANVGIRDKKPISTDSRLVGNETHMKDVEGLGPDGWKNVTRKFKENVTQQLMDWATEVMNIQSIDGKKENQNNTNISFLPDKEDVMQYLQDSGIPDINKWNMLKRICYLQHLSYKKETKLTEHKKLSKDTADTIQRTLDFLGEEEMDDDAVDIMLAQMVPPIGGENKQPFANLHFMDPYAFEDPIVDSFYEDMWFAVALRNTLIYRMVFHCQPDNSVQTWRDYKDFQKLSQGFDELQRKMIEMEYGEKVTILDDISENMSNISLEKGTKIKSVPPDIADSLSMDADLPPHHQQAVKTGAVRAPTHTKMKLSSSLLYGINQKIFDRHTARRLLERINGHLVIFPTDWLAKEVESKNWFYNADRLPPIDIYD
MRLSRISRAVAFCLLPLLFAAAVLAAKSGASASVSLNEKTFDKQINAHRIALVKFIAPWCGHCKRMKEDWDAAAVDLSGQKDLLVAEVDATVETKLRDRFEIRGFPTIKLFVNGKPVADYNGERTKDALVNFVRRQMTPPVVVVNSSAQVSALNVDKERARVVAYLPETLSATERAARLTQLEQAARTLRELFPDLMFYQTSDVEAAHALGADAHPALAKDTAAIVVARPHTESESVQERVHIKAWDAPGAAGTRQDKTEDTTEPLQQFIRLHAVPLVGEISQATAELYQDIGNPLFIMFDDAPHKPEQKGVSIMKQMAKKYRSRISFVLADAEKLARFREYIGCTDGRRFAIHVLGEDSNFIYDGATDEASIEKFISDYLDGKLQPTLRSEEPPAENTGPVQVVVGKTWDQIVMDPEKDVFVEQYAPWCGHCRNLEPAYEELARKLAPVKTVVIAKMDATKNDAPGEYKARGFPTLLFFPAGSTKKSIRYEGDRSVADMLSFIQKHATHKFTLPSSADSIETEKDEL
MKLPGALLAVFASIAVTTDAAVHFKEQFLDGDGWTSRWLPSKHKSDYGQWKLTAGKFYGDAEADKGVQTSQDARFYALSARFEPFSNEGKTLVVQFTVKHEQKIDCGGGYVKIFPSDLDQSAMHGDSQYYIMFGPDICGYSTKKVHVILNYKGQNHLIKKDIKCKDDELTHLYTLILNPDQTYEVKINNEKVESGSLEEDWDMLPPKKIKDPEAKKPSDWDDRAKIDDPSDAKPEDWDKAETIPDPDATKPDDWDEDMDGEWEPAMITNPDYKGEWKPKQIDNPDYKGAWVHPEIDNPEFTQDATMYKFDKIGVLGLDLWQVKAGTIFDNFLITDDVKEAEEFGKETWGVTQWILAPAAPPAPTPSRNMLTITLKTLQQQTFKIDVDPQVTVKMLKEKVEENRGKDAFPAAGQKLIYAGKILNDDTPLKEYNIDEKNFVVVMVTKPKPVPLPQETPQPTPQSAAASATASATASATASAPASATASGPAQASCVPTHTVSSTTPAPQSAHPSESPSSAPVPDDTAPASAEASVALDSAAAPDSAPALVTGPAYENLVSEIMSMGYEREQVVSALRASYNNPDRAVEYLLMGIPAEASELPPQEPVRQSAPLNSPDPATEPPQQPPAASNTGPVSSSQPPAAGGGSVPSANPLEFLRNQPQFQQMRQIIQQNPALLPALLQQLGRDNPQLLQQITQHQERFVQMLNEPRGGDTGGEGAEAQGSPQTNYIQVTPQEKEAIERLKALGFPEGLVIQAYFACEKNENLAANFLLQQTWDDE
MIRSTQIARLDGLMLCASVDDEATESSLSEVKSQVKLILRRLTRTSEPQASIESGSLYTLHYLIQSDIVYFAITDRSYPRKLAFTYLSDIAGEFATTHTPAQLMNPTLRPYAFMDFDSFISRTKATYSDTRATQNLDKLHDELRDVTKVMTKNIEDLLYRGDSLERMGELSSRLRDDSKKYKRAAVKINWDLLLKQYGPFAAVGSIIIFFLWWRFFF
RKLCGVFKEGHDVLVRWSDGLYYLGTVFKVTFIFEDKSMFWAQFKDLQMINNKDGSDNGVDSDVTCSICHDGVSDPPNEIVLCDKCGQGYHQLCHIPAIDTSILNDEDTPWQCRTCVFAAVAKRGGAESDGPAAATLRVYKQVLPYDLKSLTWDKGHKVNHEELYCYCGGPGDWYLKMLQCCRCQQWFHEACMQCLETPFLYGDRFFLFICSICNHGSEYVKRLPMRWVDVVHLVLYNITIAKLVKYYDFQSTMMPFFVQNWEELQLGDVGSSTRSQLKERVLETLQNNKSRFQCGSESKKAK
MSIELRSPYSGSLKECIQDLVVRFIINVPKEDLQTIERIFFQIEEAQWYYEDFVRELNPKLPSLKMPKFAQHIYEYCPQLWNIKDIKSSIKTFRDYKLAIPVCGAIIMTPKMNKILLVQAYDGNSWGFPRGKIGKDESKEECAVREVYEEIGFDISPYLKPDKYVDIRMKGKDFRLYLVRGVPQDTVFETQTRKEISKIEWRDLKSMPGYARKKGSSNHFFMVTPFVPGLLKFIAQEKGLEVNDVGETDNVGETDATESAVEPANPTPEPVNQTYNQNQNSTPAPPSNLPFAPPPFFGNFGPTPFAPPGFGPPQGFPMPFMGAPGPGMPPPAQFSQFQQMPQFQEFQEELQEAVGEPEPVQEVAAEVAKPVEPVVTPRAPPPPSQLLLEGALRARKRDMSNAHSLLSTLRSGGRASSPGASHMNANASSGKAESLMALLNNPASSSKPVVRDLDSTKPKASSGLLALLNTQPKPPQKEEKKTKPSDALLGLLTKSKSTDSEPETQVNTRVPSQVPSPSNGSAEVTNLNPVHTQEVIHSPASSTSAIASPANPSPGPLVNPSPVYPAQSLQSPNPVGTQVSSPNPQTYPNNPGYPNSASTSGLISSVPSEVDMLRLVSPQGATPQGTTPLPISEAELVASLTSQVSSPQIGTPLTEQDLIRSLQSQSATQLQAQLEGTSEGGDGLGLKADGGSGNGLLSSMGHLHMPSQPTSEYVSEVESVPPALAPKPVRAVPKPLSEADLISHLKAQKLDDDDSDMSRDIRDIDAGFGRDSSRSRELREESRHRKSRDSPREVTKASPVSSQLDAELLALLKPSTPPLPSTKTEDNELMGLLKGGSEWRPRKSAKPKSEHKPKVEVQTNQPVNELMSLLKSPSAVSSTTATPTTPHPNPVPVQAVQSGSSELLSMLKGNQQQQPHYQQQKAQHQPLAQPKNELLDMLKGSGPSQVQSPVQPQPPQSSQQPNELLQMLKDAGSGGSPAPVQQPAFQDPAIVQQSKPSASGSLLSLLNRGK
MVKHRKKPSARERSGAHGLAGVTGAAVTAPPRPPLPSPSTLPSLTSVAEQAITTEASLVALRQSVDPNIESILFSARHVVEFDLDVQLSRWQRVNREGALFLVRYREPRYALVIHNRKNPEDLVEPVVAGMDIEVQDEFLMYRTTDGSAAASDAFARALWFHGGVAEVQACANLLQDIVWMHQQQQQQQQQQHAMISAGRQGSTPAQPGFGPLPHPQLGMSAFPSALNAAAPLPPVPSSAMTTARNPEIGWNSGWTSPITAWSPSEARLSGAPQAGHAVSTGDLRSELGAPSRNDGTEPSQALHAAYELSKGGVSEAQHRWPEHWNPGAFPVAPTLGASQQPVTSGGKRTNAGVFSPGHGCMPSSAGAPVPLVADAQSENHQTYVNTIFAAAGGRPGAHREFVLAVLQTLANDSMVFEQAYRSYRMQWG
MADSETSAAVPECAAIERWLRTSCLGESDAYAQLATLIETFQEDGTVLDAVLERLVTTLAGVLRSALEKPITCDNIGYLACDAFYRLCKVRGLASVCQLLPVERPTVLWLFQLMLKEHPIQTPVTTPWQVAYVLFGWAELAAQAPFALDEQLTSGLLGVARSWLIAASAAAVPASRFMSRLVTRDMRPSTSRLFDEHLRWLASEINRQLAHDAAHALQNLCYHLALLLKHARNEQDLQSMMPIIQVFLGAGYRILTGHARVKLLKQFGRCLLTLQRGSDVLAQVLEVLENLVKIWLSADTRSRWAAAAAVAGLVRLMPAEAHSDLVVQLLDMIRNTSTSDVIACQSACVLLAELARAQLVPLGDLRGLIDWTSSALTAGLERPDHLRREDQALRDAACYVFWSFARYLPSTACSEMSRDIASLLLCTALYDREVQCRRAAAAALQECAGRWGDSVPCALFLADRVNFYSVADCDATFGLLTNALCATAGQQYAGEIQCYLLRYKLFVSPDPLIRFRAARALVDVFTGASAAAPPERSVSTAGTSVAAISAADGTERGFARDVSTALPAVLELCWMYATGKATENTAAAHHGALCFLGALARRTPEPMTLPLDNLPLWMECAVQVHTESEAEHIVRARCDLLLALLEVGHECISCNPLVPDYLLRSLEHHAAALASVARRALFLYFEHNRLRSDLVSHWRQQCVHTIHLPRKRRLLVNKLQRSRSSVPDPCRYAACVLLGVLVAVSGHSTDIALLKDTLQRCADAQDHASARAIVESLPLLVETQVCSDTDATRRTEAWYALLETWTASLCFHITSARGDSGCWVREAALEVLPFLWQTALTGPQREALSSALVPSLLFLCFDRVDSVRALARERLAQLFALADGTVPLSRDFRKPLTDAEEHIFSVFEAALAADETPAHCVLAILDGMLWASASPGGHERAKLALKSFVQSLALASPERLLVIAAHLNKFWDCPAEASAQLKRLQWPALRAYSLLPRTWRCVEFLDTHCGAKALALASVYAQRSQDPKRLRGAATAAIQLRWYPAHRNIASSVVEALLQRRFSWLDEEILGQLYSCALAVIPRADNMFHECCRTHETIHARCRALIHQLDALDEEPNA
MGGSRRKFKRTRTKAGGHVPSWDAEGSVVKNYSAFGVVANPNLLGAHSRGTRGLVQSASLQAPDVDALRAPVDEFGPVDTGSDLECDDH
MSGPAASTPSRFVANTETLEDVLKTQTVGLVHLSEFKKRRVELAEQRDREAAEKLQPIRSSGGGGGSSSSREGSEAPTGSSGGKRTNKRRKVVKGKLSFAGEDDGDDGTDDGGDSSSADPTRSNSEDNNKSGEEDEVKKRKVNPKLGLPAPKVLTKNTLLREAQERETLRREFLALQEKIKNEEISIPFVFYDGTNVAPPTGEGVTVKKGEAVWLFLERARRMSGRREWLRVSVDDLLLVRGEVIIPHHFEFYYFIVNRTMGPNGLLFDFPSSPSPTPQTPTTNPNRDDPTMTKVVDRRWYERNKHIFPASVWTEFDPNTDYSNMVRRDMGGNAFFFG
MPCVQAQYSPSPPGSSYAAQTYSSEYTTEIMNPDYTKLTMDLGSTEITATATTSLPSISTFVEGYSSNYELKPSCVYQMQRPLIKVEEGRAPSYHHHHHHHHHHHHHHQQQHQQPSIPPASSPEDEVLPSTSMYFKQSPPSTPTTPAFPPQAGALWDEALPSAPGCIAPGPLLDPPMKAVPTVAGARFPLFHFKPSPPHPPAPSPAGGHHLGYDPTAAAALSLPLGAAAAAGSQAAALESHPYGLPLAKRAAPLAFPPLGLTPSPTASSLLGESPSLPSPPSRSSSSGEGTCAVCGDNAACQHYGVRTCEGCKGFFKRTVQKNAKYVCLANKNCPVDKRRRNRCQYCRFQKCLSVGMVKEVVRTDSLKGRRGRLPSKPKSPLQQEPSQPSPPSPPICMMNALVRALTDSTPRDLDYSRYCPTDQAAAGTDAEHVQQFYNLLTASIDVSRSWAEKIPGFTDLPKEDQTLLIESAFLELFVLRLSIRSNTAEDKFVFCNGLVLHRLQCLRGFGEWLDSIKDFSLNLQSLNLDIQALACLSALSMITERHGLKEPKRVEELCNKITSSLKDHQSKGQALEPTESKVLGALVELRKICTLGLQRIFYLKLEDLVSPPSIIDKLFLDTLPF
MGQKKKPPAPRSKQSLSSSAAEAEPSSEVSACTSYDGDEPSNLAEIKVECEKALTSFRRGSYNKAIRLMKESCSRHQHSALIHRVQGTVCVKVSSVYEDAVTKQKYIRSAIESARKAVELSPNSIEFAHFYANLLYEAASDGREYEEVLQECHRALSIENPIDPAKDSLQDESQHKILTPEARIANVQDELRSLIQKSNLGSLSTWMKHLRNGEGEFRLFDMRKMAEDPIESNLVQTRRPNEIKKATKTLEERRKEIEVRVAAGRLLQQKSESSSVDSVNSKGSDPALGSGQRSVERRKHGNARKNDSTVERRDRVRSYWESTGKEMKKELLRIKVSDLKSHFSASKDGDANDIITEALSFCEANKTWRFWVCCKCSEKFKDSESYMQHIVGEHIGNVLPKMQMVLPQSLDSERIEMLLTSPWKPLDFPAAVKLRCSQQKIQNTEFNEFYAEDYMDDGDDCFQDAWNDTSPEKEKIGDACNGYEKNESEKGRLPNPFYLPDEWPISDDPERTKLLKSIRAAFELLIKHSYLATSHYDKVIQFTLDELRNLPSVSQFLNRGLCQSPICIRFLGASQLKKILQFLQDLSHACGVSRYSEQSNPNDEVNNFVDLGLQITEEICLDGEGSCLLLDEKLLGSECIQDKHMGSALNNGDIASSEDIANGNNVSSGADGFLSWIFSGPSSGEQTAIWMRTVEEKTNQGQKTMEILEKEVYDLQNLFERKCEHLSYEGALQTVEDLCLEKGRKRETSPDFTHESYESVLRKRREELNESAHEMEFISSSFELEAIKNVLRDADTLNCNQFGYEESYTCTSSQLRDLESGEADEWGMKYSFSEADSFIETAIQKQKEQLSTELNRIDARMMRGATVVQQLELKLGPASSNDYQIVMLPLVRSYMRAHLEALAEKDATEKSDAASKAFLVELALDSKKEARGRNDHSKHTQEKPKDKKKNKHSKKLKDSKASVGNDHRFNVDSVEHR
MVKISFQPAVAGVKGDKADKASASAPAPASATEILLTPAREEQPPQHRSKRGGSVGGVCYLSMGMVVLLMGLVFASVYIYRYFFLAQLARDNFFRCGVLYEDSLSSQVRTQMELEEDVKIYLDENYERINVPVPQFGGGDPADIIHDFQRGLTAYHDISLDKCYVIELNTTIVLPPRNFWELLMNVKSQRPETGFLSVQGCTLGTDSCTRHGSWQHREGPTSRRRTSSRRRWWSQSTSVTRRPWGPSSTTCATGKTPTGSGAGQRGGAEFHSCCPGWSAMARSRLTATSASQGSTSEGPRTATPSATSRTPSWWRRSSVGWCEAPLTQNPLPSSSFLISGHSLGLLLPPA
MPFPLGDSTLNNSETKDYCYKARIRSTVLQGLPFGGIPTVLALDFLCFLLLLFLFSVLRKVAWDYGRLALVTDVDRLRRQQRDRVEQEYMSSAMQADSHDRYERLTSVSSSVDFEQRDNGFCSWLTAIFRIKQDEVYNLPEQVPSRQDEVYNRQEQVPSRQEQLSRNAENLPNRQEQLSKRDEEILDKCGADAVHYLTFQRHIIGLLAVAGVLSVGIVLPVNFSGNLLENNPYSFGRTTIANLDSSNNLLWLHTSFAFLYLLLTVYTMRRHTSKMRYKEDDMVKRTLFINGISKYAESENIKKHFEEAYPNCTVLEARPCYNVAKLMSLEDQRKEAERGRIYFSNLRARENVPTMINPKPCGHLCCCAVRGCEEVEAIQYYTQLEQRLKEEYKQEQEKVNQKPLGMAFVTFHNESIAALILKDFNACNWQGCTCQGEPRSSSCSDSLNITNWTVSFAPDPQNIYWENLSIRGFTWWFRCLIINVVLFILLFFLTTPAIIITTMDKFNVTKPVEFLNNPIITQFFPTLLLWCFSALLPTIVYYSTFLESHWTRSGENRTTMHKCYTFLIFMVLLLPSLGLTSLDFFFRWLFDKKFLAEGAIRFECVFLPDNGAFFVNYVIASAFIGNAMDLLRIPGLLLYMIRLFLAHSAAERRNVKRHQAYEFQFGAAYAWMMCVFTVVMTYSITCPIIVPFGLMYMLLKHLVDRYNLYYAYLPAKLDKKIHAGAVTQVVAAPILCLFWLLFFSILRAGFMAPTSMFTFVVLIITIVISLCHLCFGYFKYFSAHNYKIDHTETGDVTDSRINGNRSSIKSARYIAQVLQDSEEDRDSGDSAGSGGSGGSRTSEVSGVSGISGASVNSRSMKEEPPLSLEHDEETLITQEELSDTDFQSYVESLIENEIHQ
MFVALALWRLGPEARGRHSRPACESVRNRNGSSVRNGVHLRGGATTRMLAGNESASRPPADPNELLIVGPGVLGRAVAAMWHEKYPSSRIVAESRTPASHGVLRATLPFLELRLADAATYGLDRFRRVVFCAPPSQNEDYVAAVRRAVERYWVARTPDTETAAFVFTSSIGVYREPLTPTVLREDSPVVTDPTEPGASPSALKLLACEQVVRDAGGTVLRLAGLYTLERGPHRFWLSRGTVTGGPPDGLISLVSYHDAARAVVAALEQPGLERETLVVADAKPLSRREICEVARRHPMYAKSPMPVFTAESEAVRGGGSARPAGKRFDTSRSRAKLGQFRYDFESFEEYVQRCVEEGDDAAQAPVPLDRI
RAPPAAAMFGVHIYAVLDKKFRFNPDWDTLVLCYDGGWSPLQITYFGMKQEGYLVEATLWVEENQLERGLTWRYWYGVKQRQKEISASATRVLHIPKNPTVKLHLYEGFICRHEASLFRAGLQVVGLGKPKGVELSDAWQRSARVLLRRILEKWTPSDKRSTESMCDSLMCYADCLGQERIRYPDGSSPTLKVSELVSESLIRILKREPMEALPQTCRNTSGLVLGLSVFMATRRCNIDLGVQGWAELCQLTVLGLMNHCAQLLVVEVVLLLPLLFKLRHPGADAQKVGPAVEEGDWSGLAGFDFMAFREKMQSHPDKRALLHLLRKHLPLLAEMPLLQLSWSSLLAFEDLPEFSNFSGIPSEHLIQSLFYREEASFKQRPLSSLTDDLLCAGQQLAFVTRQHTSCLEEFLRSQTLTRWVQENLRMSDVKVYVDLASISAGENDREIDQVACFHDAVMGYAPLLYSLSPKAGFEEFMKCAQLVWDAHSRDEKLPDKLRESTRLLNWLKALKETHGSVEQSSLSLASSINECGVYSVGWSERNTERRCLQNMVQVTVNRGREEKSYKHEDLLELQNKLMLMSSKGEHGREQVTRFTEQWKQLQRDKSKHLRECLDIRTLARVLACLSETNQMHMIRNLPRQIQEGKPNLVLCPDAEVFTTTLSFYMESPEQPLPSADEVLVCTDKTTREEVEVFLRRVFSHNWQKIYALVNPGLLGYDVSEALVETYEGLERSASSHFRLIVVSPVAHQHKCVPSYFSNNKIQAGESIREEVARKYLCHHFRQNTSIPVASISPDQLSIWMVSSARPAVKSLFVDRLFEKFQQKYPRAKHIRIQLIQPCVDTDSLTKSLTERLCALREHDPVLLHIDTAAVRSGLEELLFRLLVLGCLSDGHGTLWRRNGAQLITVEVLKPNSAPQKQPREGKLQLFDVLPTIHCRPPREVRQLLANPRSLSKKSFDPLMNEEQFRSEGIQRPYQYLRLYNQNQHLDRFSYKDRSVVGNPSDCLHHFLLYCGMGDPSWGELKNFSWFLNVQLKDCENSVFCDPDVLADHLPNFKSFIVSFMIVMARDFASPSLNNSDESPVPDRNTGRAQDEDLLTRLTIRKRWEEEPHPYIFFNADRSSMSFLGFNIQRCRNALNAVDPRSLKVLIQNVMPQKLYEGLLRQKICLTENFDLLPRSDKIKRISCVVGAKKGITDRSFDPDPTYELTADNVMKMLAIHMRFRCGIPVVIMGETGCGKTRLVRFLCTLQREDKPVENMVLVKVHGGTNAEMIYRKVREAEALALKNQQTHKIDTILFFDEANTTDAIFAIKEVLCDRTVQGEPLKAQSGLKIIAACNPYRQHSPKMVERLELAGLGYRVRAEDTKDRFGKVPLRQLVYRVHPLPSSLVSLVWDFGQLSDATELSYINQIVQKKSADHSLPDACRKVISEVLAASQKYMRSRKDECSFVSLRDVERSMKVLVWFYQHSKDLFHNCEHLGDDCKVLKCLILAVGVCYYPSLVTKEEYLEEICVHFPHPLNSAAALQADISSCQDIFLQNIQTRETIAKNIALTENVFLMVVCIELRIPLFLVGKPGSSKSLAKTVVADAMQGQNSHSELFQKLKQVHMVSFQCSPHSSPEGIIGTFKNCARFQKDKNMEEYVSVVVLDEIGLAEDSPQMPLKTLHPLLEDGCIDNDKPDPHLKVGFVGISNWALDPAKMNRGIFVSRWDPSEEELVLTAQGICSSINPILLKIKHLFPSLAKAFLNICRETSKNQFFGLRDYYSLIKMLFTSAKATQQEPDGQQLVEAILRNFSGQPKGFDSVAFFQEVLQDSHEIPRPSTLDMVKKNLDHESSTESRYLLLLTTNNAALHILQQQVFAKSISPPEIIFGSGFPKDQEYSQICRNVNRVKTCMETGRTVILLNMQNLYESLYDALNQYYVYLSAQQYVDLGLGSHRVKCRVHPNFRLVVVEDQKKVYEHFPVPLINRLEKHRVDRSTDLELWQHRVLDKLREWVEGFVGEANQDFKPSDTFIGFHDDACASALLQALEETKQKDVTRESGQHQQENMGPFQSDEEEELIDRFVDALGTEQEKETEDRSKEAGKKMLEDEEIMETESYAESAELQKEEDVLELAKSLLLNCATPDAVVRLKYCDLSNQEKGRLQKLYFQQQHHHSLRDFLDESMSRYDGCCRFLEITTFSSLLTRSDVRVMARALGLHPDRFMLLSLHQFDTEVSFCNKISFLHHAGRSLHLLFIQMDLEESQCSDELIASAYCTMNYVTSLEDGVCWVIFIIKVSRISSQSEYIGFQGVWNSVHIDDLRDPEDMSLNLLDFCGTRISSLLKTDTAHLHPLSLVRSCVQKAVSLLRDPDGRPSRSMQRMHILLGLLKSDQEDVGRFQSALLDRLAEALEQREELMRAPKEWVNMEAKKRQALQEGGTLHTLWRCLQSSVMPLLAGMLEVMDRYSNLELLSTRRLSGGLLRLWVDILADSQILHHSPLKSSESDQEVLVQHYFMLDGEELPCLAPFSWLIRLHLESLWEESEFMPTQKGCTERIVQLVSAFHSSRLGVLLQELSEAERQEHALLYLQDFLLLSLKIKSKDEDILALGICVEESKLLLVDSLHQCESFVSRVQLLQPCLDRALGQNYAELCSAAHLQHLGSISLWHWMLIVASFIQHVIFKIEEEDSRLMEVAIKHCNDSSDVGSVDTLSQLIRILNSFHDVCLLELSEPSLLPCQHVVCLPCLQRCIQQHRRSCPKCRKELQNDFTPTVSHTVK
MRKGQLQAAPPGNCGPPRPHPTAARPQQPAKAGGAGGARRPRPQWPPPHPLRPHTFANLITRRPSRPSVGSAGVRAGRYKNDRSRGQTLCSARRASRISAHAPPRPSPADAGRWPINGRSEPKQLPDKWQHDLFDSGFGGGAGVETGGKLLVSNLDFGVSDADIQELFAEFGTLKKAAVHYDRSGRSLGTADVHFERKADALKAMKQYNGVPLDGRPMNIQLVTSQIDTQRRPAQSVNRGGMTRNRGSGGFGGGGGTRRGTRGGARGRGRGTGRNSKQQLSAEELDAQLDAYNARMDTS
MASQMNVRRSAGQRQSQRSGAGPCIVASYRLTHHRGANATPYGQACLAIRVQEQRREQSLLMCRSTPVEAPAAPAAEAPTADADPASMDIRVGKIVKVEKHPEADSLYVEQIDVGEPEPRTIVSGLVKFVPVEEMQDRKVIVLCNLKARNMRGIKSNGMVLCASNDAHDVVEPLAPPAEAPVGERVYFGEAGKTQAAPAEPNRVQKKKLWEAVQPLLKTDSEATARFKDDVMFTSAGPVRAASLKGATIA
MGLGLVQLELAAFRSHVFSDILTRYPRPCPINCRIAGTHVKEKQIKASENQRKPIKKQSRNIGILLKEMGSEAEIARKPRFLCLHGFRTSGAILKKQIETKWPQSVLEKIDLVYPDAPFPAQGKSDVEGIFDPPYYEWFQFNKEFTSYTNFEECLAYIEDIMIRQGPFDGLLGFSQGAILSCGLPGLQAKGVALTKVPKIKYLIIIGGAKFKSESVAEKAYSSPIQCPSLHFLGETDFLKPYGLELLESCVDPVVIHHPKGHTIPRFDEKGLESVMSFLERIQRMLPEKQEKEIYSTATEDALEA
MPQYWRVAGLSYLQYANVCAEYVRRVLKEPERTKALSRAGYSMIKATWKDGKVASRVTLESALLDDPVKSISAAAAASEKNNS
MYGSDPESLRWFAQAELMHARWAMLGAAGILIPECLEKLGFIDDYSWYTAGEREYFADTTTLFVVQMILMGWVEGRRWADFIKPGCVDIEPKYPTKKNPKPDVGYPGGLWFDPWMWGRGSPEPVMVLRTKEIKNGRLAMLAFLGFWFQAVYTGAGPLDNLAAHLADPGHVNIFSGCKWVGSGQVGSYEHP
MSPDPFSEFSFMKTKLIGFQDDFGSSTQQLHNQLLNARQEFQENINHLRYECLKIESEIDSLKLREAEIGHCKEREVTNLEDSKIKFKALQLKEENLILHKKTLNEGISALQKQVDIKQKQVHIHKQQILQNSELNLQEMLKFEKYLGLSIESIADDVLKFYFININPKDYQKEVTFILEIGNHYVVKDCQPTLEVCRVKEIEEKFNHRRDLKNFLKDMRNALKDKLIGF
MLLTMAGYPKSPRPAENKDGFFSLTLGRKKKQKEVSDLEQEGREAIDGSNGSVDYDPSSFHLEENEERTMIDKLSLEDPKVKELQKVLMEWINNSLVEQRIIVKDIQEDLFDGQVLQKLLEKLGNIKLQVPEVTQTDQGQKEKLTAVLDKVTEQGIGGWDEGKWSVDGIHSKSLVAILHLLVALATHYHAPIRMPEKCSLKVIVITKREGKLDHKVVSVEITSTLEEMTGGRFERDAFDTLFDHAPDKLSLVKRLLIEFANRHLEKVNLTVTDLDTQFADGVYLILLMGLLEGYFVPLYGFSLTPETFEAKVHNLQFAFELMQDAGLPKPKARPEDVANCELKSTLRVLYNLFTKYKRL
MHTGETSACKPSSVRLAPSFSFHAAGLQMAGQMPHSHQQYSDRRQPNISDQQVSALSYTDQIQQPLTNQRRMPQTFRDPATAPLRKLSVDLIKTYKHINEVYYAKKKRRHQQGQGDDSSHKKERKVYNDGYDDDNYDYIVKNGEKWMDRYEIDSLIGKGSFGQVVKAYDRVEQEWVAIKIIKNKKAFLNQAQIEVRLLELMNKHDTEMKYYIVHLKRHFMFRNHLCLVFEMLSYNLYDLLRNTNFRGVSLNLTRKFAQQMCTALLFLATPELSIIHCDLKPENILLCNPKRSAIKIVDFGSSCQLGQRIYQYIQSRFYRSPEVLLGMPYDLAIDMWSLGCILVEMHTGEPLFSGANEVDQMNKIVEVLGIAPAHILDQAPKARKFFEKLPDGTWNLKKTKDGKREYKPPGTRKLHNILGVETGGPGGRRAGESGHTVADYLKFKDLILRMLDYDPKTRIQPYYALQHSFFKKTADEGTNTSNSVSTSPAMEQSQSSGTTSSTSSSSGGSSGTSNSGRARSDPTHQHRHSGGHFTAAVQAMDCETHSPQVRQQFPAPLGWSGPEAPTQVTVETHPVQETTFHVAPQQNALHHHHGNSSHHHHHHHHHHHHHGQQALGNRTRPRVYNSPTNSSSTQDSMEVGHSHHSMTSLSSSTTSSSTSSSSTGNQALDVIVLSEESLRSV
MSATMSSARNSVVSLSSNGSVKVETRLVSNERSSSIQQEGAMLPSSSSKDDDLLSTSSDEVENMATRTLQQLEESTSIISANSDDDSVKKEKQAEKDVEKGNGKEEKANIQNEFGVCGWILTILSYLLIFFTLPISACMCIKVVQEYERAVIFRLGRLMPGGAKGPGIFFIVPCIDTYRKVDLRVLSFEVPPQEILSKDSVTVAVDAVVYFRISNATISVTNVEDAARSTKLLAQTTLRNILGTKTLAEMLSDREAISHQMQTTLDEATEPWGVKVERVEVKDVRLPVQLQRAMAAEAEAAREARAKVIVAEGEQKASRALKEAAEVIAESPSALQLRYLQTLNSISAEKNSTIIFPFPIDLLSAFLQRTPPKVEEPPSLPKKIRSCCLYKYPDWVQGMVGSEGGGGHGHSHGGGGGGLGSSQGAFHPSQAGSGPSTTTTSGRPLLRSMREAQFHSAAPPISAPNQSQTSVSQLDPALLIR
MNADAIPDFLGEQRDAAPADLQHLFLSFEDLWEKKLWHQLTDTLVEFFNHKESASQRLPIYKTFILTFADKINQLKLVTLALSAASQCKDSQERLSFLEAVAKKVDNPNSQDAYVYATVAVATVKLELQNQDGARKDLDKSEKILDGFDSVETIVHAAFYRVNAEYYQSKLEFASYYKNALLYLACIDLNDLTPSERKSRAYDLSIAALVSDTIYNFGELLLHPILDTLVEEDAWLRDLLFAFNRGDLAAYDVLAGHITSNPLLAQHRDALKQKIYLAALTEAVFRRPPHDRAMTFRTISEETKL
MPSYSTFVPIPYIDVGACVGTISTSLQLCGPHETKSSKLMASFRSGRGGKNRSKPRGAGAGGGNVDFRWNKNRNKRSRYDANLHETGDSIPDDNLGNATGVAATGRKKEKKESIKERQRNAKRRRREMHERDRQESDEMIRSSPAQFLWKRYLEWARDKLTSVEKKVDRWTQEHVVSVESRDDATLIQLVKEVVGHDYIAQGEWKKKQNALPGVACIALALSALRAVYLAKGVYDGKPVGKLFSKHIKIEVQQEWLRKCCKDGLAPSAAGTAKRVQRLIEEGAMTLKHTSVLVIDFHRDDKDRNILDFPTLKEELFDFLHNHARTLIAEGKMKIVLYAPRQVENADDAEDASGKDEEQEQSE
MRGIFKVGKKSHDVLLTRTRLTWTAIIPESPTGEGSVPQAGEVLLQDVFAVKVKRRRMAGQQSGGAVLGLALFHSRRRGQRLEEDTLHLHNASAEHTHSWYNTLKELLTGFSTRPRYVKVFINPSSHKKEAVHIYRDHVAPLFKMADVRTDITVTDRKGHALSVMKECKLDEYDGVVCVGGDGSVAELCHALVLRAQLDADSPENPVRAALPLGIIPAASTGSTDVVSCSVHGVRDPVTAALHVVLGHLQQVDMCSFSSSGQLVRFGFSAMFGFGGRSLARAEKKRWMSSSRRREYAVVKTLARLRPEDCQLSFLPAKSSESSLFGQQDQGEDKELDTESAEESWMTNQGLYLSISVMSIPCLSPHAPQGLAPNTSLDNGSASLIAVGNASRSEFIKHLKQYTSSSGQFSFPFVETHSVSAVRIRPRSLIGWSEEESEDEGDSKNTPIIQSERAALPWNIDGELVEIANEVLIRVHPRLITLYGEEVNEAESTVTCSCI
MLSFWRGNLANVIRYFPTQALNFAFKDKYKKIFLGGVDKHTQFWRYFAGNLASGGAAGATSLCFVYPLDFARTRLAADVGKASGDREFKGLGDCLAKIFKSDGLRGLYQGFNVSVQGIIIYRAAYFGIYDTAKGIDIMYSGTIDCWRKIARDEGGKAFFKGAWSNVLRGMGGAFVLVLYDELKKVI
MLVDLNVPWPQKSYDAKPSAQDLDQLKRTLTTLHALGYTHVALNFTVPHSTSFPKASDQLNPIDLAALADVRAATGLRLYTRLTLVVDDPARGQALARVAAAFDIVAALPVSERGLALAAGGLDVDLLTFHYGQRLPALLKHKTVCGCVRAGLKIELVYAHALRDVPARRSFVVNCKTVIRAARARGLVVSSGARSPLECRNILGVAALLRHIGLKDDRCSRAMRDLASLALLNGRLRSKSYRHTVRAAPVPKRPRSPDAGAADNHKKPRDA
MRPPRGRGGFGGRGGRGDGGGRSGGGGRGFGRGGDSGGRGGRGRGGGRTPRGRGGGRGGGRGGMKGGSKVVVVQHKHAGVFIAKAKEDALCTKNMVPGESVYGEKRISVQNEDGTKVEYRVWNPFRSKLAAAVLGGVDNIWIAPGTRVLYLGAASGTTVSHVSDIVGPARIVALNASYFLKNGGHFVMSIKANCIDSTMPAEAVFASEVEKLKADQFKPSEQVTLEPFERDHACVVGGYRMPKKKNLRTQRNAKREREQFPFSLVRLLCFPHQLRAIAQPSPPMEPDQSGAEQTSPRGNDWEVVQLTASTYASAPGPRMCDPFDEAEVKGNGTKGDDDSAAALLMSGHFSVSQSEVESLLRGTDNKERQEELCGQDAVSAEAVEEKFQETCEHKLKDELNRIPSFDKGKSLSLVDMEFDDGKAFQGMGLVGEEPVGFSSSLYSPIDAKKDLSRSVTESRYEKKTEEPPLQNVNPVIDPSKVVASSEQNKPDGSELPRDASWRKQLLSLYKNVRKSNKFWPIVVAATALVGITYFGRRGHKVKLQQQPIKLYPSSGNEKVNQAVGPLNRIKDILATALPAITHLQLSMPVFD
MGKVSLKDELAGMLNPQPQERDPEALEDAFSDREDSSEEENDTLGREHYVDVSESKLRSKQAPQLDPKFKGRKTSRQELLNSGSLNSQSSSPSEEEDSEEDENDAVSEDHENFSSSEASSISEENEDDDQSSAIPEKDMDRLKKIINGEKKLSDQIRTSALEDMKKGLALKEQMRFYDNVLDTRIRLQKGCSQLLSSSNQLQGDKVEARDGLVSFIQHTLQLRKNLLIDSGVEILDSRSKRKENPVSLEEIALEMNNLDDSLNEWKNDTLTKWHNRVQAVQGISQSNKFKALNQSIVQQIENSMINKKDLVERTRIDYSDPNNKTFNPEIYNDTDFYQSLLKDFINSRMADSTRDGTVRWMATKKQKQKKENVDTKASKGRKIRYHVHDKLQNFMAPIEVTVWPDEQTEDLFSSLLGQQLDLSETANDTNTSNFVEKDDELISSNDGFSLFG
MVWLDSMESKPRKKSFNPKDGKKPGFKGKGKPEGKPAGKRPFKPHNSDKKKTFTKPGGKGGPKKFFKQKPIEGKTTKKRKLSEDNKNSDDGSEEKKPKWSEFKQQKKELKQTRQQNNKKETYHIVSRAKQVWEIVRRKDCDANKRAKLMKELQELVRGKIKTIAFAHDSTRVLQCFIQFGDDKQREAIFDELKDHMVELSKSKYARNIVKKFLMYGNKKQVAEVMVAFKGKVRQMLRHSEASSVVEYAYNDKAILSQRLMLTEELYGNTFQVCKSSVCPTIEKVLENNPEKVNSIMEEMKQILTPMAQKEAVIKHSLVHKVFLDFFLHAPDKQRTEMIESIRESVVYMAHTHDGARVAMHCLWHGTAKDRKVIVKTMKTYMAKFATGEYGHLVLLAAFDCIDDTKLVKQAIISELVSSLAEVISNKHGKKVLLYLLSPRDPAHLLPEIVQLLEKGDGNAHSKKDVAVRRRELLEAVSPPLLQYLCENTRSMVMDKACSVVVRDILGAAVGDLRPAMEAIAQMAAAEDLVAGGVEGQLHMAEHPAGHLVLKWLIEQDSKLKASERKERFSQILLETVGLEKLKSWASVNRGAIVLSCLLQSADDGVVQEVKAALQSIITDLQKVQNSKGVEVLLEKLA
MCPIPPVSELSLCVPFPSVQQLSRVSHSPSVRVVPVCPIPPVSELSLCVPFPQCQSCPCVSHSCPVCPIPPVSELSLCVPFPQCQSCPCVSHSLSVRVVPVCPTAVPCVPFPQCQSCPCVSHSPSVRAVPVCPIPSVSELSLCVPQLSRVSHSPSVRVVPVCPIPPVSELSLCVPFPQCQSCPCVSHSCPVCPIPSVSELSLCVPQLSRVSHSGAARGWRCRRAKAPSVEEPLCEGSLLGAGKTLRDLIYDMTTSGSGSGLPLLVQRTIARTIVLQEIVGKGRFGEVWRGKWCGEDVAVKIFSSRDERSWFREAEIYQTVMLRHENILGFIAADNKDNGTWTQLWLVSEYHEQGSLFDYLNRGTVTVEGMVRLALSVASGLAHLHMEIVGTQGKPAIAHRDLKSKNILVKRNESCAIADLGLAVKHDSVLNTIDIPQNPRVGTRRYMAPEILEDAMNVSIFESFKRADMYSLGLVYWEIARRCSVGGITEEYQLPYYDLVPSDPSIEDMRRVVCEQKLRPSIPNQWQSCELALARSSSSGDSSKPQRHLVAILKEDKETFGFEIQTIRFPQQNDFSLEVCTCVCRIQEESPAHLSGLQAGDILTSINGVSIQGFGHKQIVDLIKSSGNYLRLETANGALFLRKMELEAKLQALKVLWLIICSPAEWG
MGHLENKNMIPKYGTCLHHYTDSPPSQSAPHLHLRTESNLIKKLNFFDCIYCLISYLESSTKPDLSPKSIHRRAAMSYRAGKTILASTIAKKYSEELTSVTSKMATKPKLVGLLGNQDPAAKTYAEWTARTCESLGFQYELIQCPKENLEDEIYKCNQDDAVNGIMVYFPVYNDGQDQYLQQCVSIEKDVEGLNFKYVSNMYHNIRYLDAPENTKKSILPCTPLAMVKILEYLGVYNTLLPYGNRLFGKTITIVNRSEIVGRPLAALLANDGATVYSVDINNVQKFERGDGLQLKSHRVVDTEFELKDVAPKSDVIITGVPSSNYKFPLEYVKDGAVVINFSSEKNFDDRIKDIASLYVPSIGKVTIAMLLRNLLRLMNNKKPHSVEEI
MTANNDDDIKSPIPITNKTLSQLKRFERSPGRPSSSQGEIKRKKSRLYAADGRPHSPLRARSATPTLQDQKLFNGMDSTSLLNERLQHYTLDYVSDRAQHMKNIYDPSSRWFSRSVRPEFPIEEFLPYKTESHEDQAKYLCHVLVNLYIAISSLDIQGLISISSKDLADLKKEVDDLALKTDLFRLSNNTAENDLLGNDIADYDDAEGLEDELDEYFDLAGPDFNATGKITAKSATIVNVNHWTNELKNCLHFDFPVALRKSLATVYYYLSLVQGQKVYRQMHVDMFERLVSLDDDRTNFTELLQKQGLLLDHQIMLNFLCEFLPYPDPDYARYELSSKEDLQLFRLLLKHAHNAKPFFDKSKESLLVDTMNFLLSSLAPSTMMAVMPIVTSVVPYHYHIHSKIIDYFPFCYSIWSSVSANVAIDTHMYDFVGSISKDVHNKILSSEHEKDVVGVEFGEFGIFTDDQMTFMFNRLQGHLRTDGQIHSYSRTVKPFVYAINGSKKDRFFEKLVSLAKAIETFIHPSNNGFWTKPNAKFVHAFIKSYHGRVKYEEDICARGVTNGICLTSFCHEEIVEIFLNIISLGSQNKNPDIANYYISCFAYLLELDPSNAYLIYDKILIDLYDTLADQFINSRHRIISSLKQFTRVIRFIVMDKLYRVHITNVLSMLVSKLDMNDTNLTSNLINGIVSIAAFIPIQDLTGEDDYISFESDTLPLVQQHFYHIKCGESSKTFRVDDELLNNAFKASTTVFQSMLKVYVEKIFQLVDVDLEDSLVTKINQTTMILQESMDDKIFNYFASLLQRNFWSNDSFKEKDPNYELVTIPLAALVRRNNGLSKELVRTLLFHIKEQIKRGAGSVRSTSEIQQRDVKLVLYLTALNDVLRQCHESLLEYSDELITFMKYLYDNVTNPPLDVITSIVIHSALATLCTTEITDCRLFPEDSKIPEKDRWGGLQFDPRRFDKQHLSFQWHVPSSDEITLSISILESLSEYCINNVEELMKAPRHDSEYGDMIQKYVLVMTHTLSGSSLLFDPDFNKYRTQSNLSYREKLILLKNIRENNCDPQELDIDIEQIRSGKDDEDYIESKDIEAGLNAGVSDVVQLRDEFPDELIVDEEVVSEMPSGVNTPIAGTHGTDNSAMSSDLAFRDLDIYTCNYYFGNTTEEKLQNPQYLQVHRVRARIGHFFHKLYVFLSTNFENNTNMFQILLHGLKVWFTDLGQETVFNEDPNAFIDVDFLENVQSLSHVNEPFTRTNFAIRANSLHQSRVLLHSTNRKASKLENLLLVDIIQLATSLYPDIYKPAQGTLVHCMKQLVGSYGVVINKIIPSLEKAIKDHDYMKIQVILNVLLIKKIHRKLMTDYKDIGRLIFLLIECCRVNELEIGMYADKILTDIVIGIKIPSSVCVISDQAFLPLAPPDGTINLQVEAVKLAKKKKREYYLSLLVDLQDKLLDKLDNEKDMGWKIRMFILRFVTQIQSNLESKPDKRAVFSIISQISTKHPEIIHLVVKSLLSTCNKIISLSDYEYDITRAYKNEFNPSFVEILDTSTTSFPKTFTEEMNNFDNPKYFIDLRAYVGWLCWGRLMYVMSPKALKLNLRENELEVLKTAGHLLTREFLRDVTMNLVQDNETRGVFSSGNVSFFSLVILLISSGFCELNMSDLFELCESYYNKDDKASMIMSVEIVAGLVCGSKFMSVSDLDKRDTFIENFLAKCLDYELNHDAFEIWSTLAWWLPAVVDLRRSKTFFCHFINADGMFDRESDAATHQTSKIYMLRSILMSMEFRAPDVGKLFDELVFDHPYDQVRQAVAKLLTTLVQNQSNPSISDPTTLLEAERNDPDGLGLPLKSVPEKVDAYIKKQFEIIKNLEDSVVGLNPQQFIKTDYFYRTSTIFYWIKEMARGPNKVLLVPYLVDYVLPFLIGLVKHKDVCALASLDPVRLYAGLGYMPIRKNHVAAIVDYVCSSNVALSSNQTKLQLAFIQHFLSAELLQLTEEEKNKILEFVVSNLYNEQFVEVRVRAASILSDIVHNWKEEQPLLSLIERFAKGLDVNKYTSKERQKLSKTDIKIHGNVLGLGAIISAFPYVFPLPPWIPKQLSNLSSWARTSGMTGQAAKNTISEFKKVRADTWKFDRASFNTEELEDLEGVLWRSYYA
MAGGSGRAGGPAPVEPLARSLRRLREVFDVCGRDPDGFLRVDRFVALALQFGQGEEVEKLVKFLDPHDLGRITFKDFCHGVFAIKGCEELLKEVLPAQNTDTGESQPELEDCDFQGSECQDPAAPALDGDGIPAGPGLFAHEDTMTLARQETHHEPDMDGAIESAPSSEVSDVSPGEEKDGGLSGPGGLFLPGDKSSSHHPSDLSSHSTASLVSNEEQFEDYGEGEDVDYIPSSPCPDDETRTNACSDLGSSVSSSAGQTPRKVRHVYNNELLDVYCSQCCKKINLLNDLEARLKHLKASSPNRKISSTAFGRQLLHHSNLSSSNGSTEDLFRDSIDSCDNDLTEKVSFLEKKVTELENDSLTNGDLKSKLKQENIQLVHRVHELEEIMKDQETMAEQTLEEETKRHRDAYGKLEKEMGTELELLNSRVLQLEEENGDLKTTVTRLKSQTEKLDEERQRMSDRLEDTSLRLKDEMDLYKKMMDKLRQNRQEFHKEREATQELIEDLRKELEHLQLYKLDCERPGRGRSASSSLSEFNAKAREVELEHEVKRLKQENQKLRDQNDDLNGQILSLSLYEAKNLFATQTKAQSLAAEIDTASRDELMEALKEQEEINLRLRQYMDKIILAILDHNPSILEIKN
MAKRPKFDRRSDQLALEVDSPFAHNLHTNPPRELLEQARQSQGQATMAPGPLLPDSSVVVATRWTTGGEVAMVDDAGESAAKVANQSLNPVGMQIYWNLSSLKMAVREAAAVALVGELRANQEDFVSSGSEEGIGEALGAKENDELLEGCAPGVQYALRRLVRGLGSSRECARQGFATALTAVIGALPVIRGEALLRIIPSNLEVTSSMKKQDARDGLLGRLFAYGSMIRSRRLIGNCTSSEEKDLAKEIVQQLFNLAKRKTFLREPAVSLVIELASRLPSSAVRETVCAAPLFDEWLRRDVENQSADALVLVLHLYDKLLSKSSPLLPESGNIQDFFKPSHLAKLVPCLKESSSSHPRIHSVWHLLLDRLFSPLDTATKKQANSGSSKDVKVNENLTNFWSVVVDGALLPSSYERKNLAMELLLLVLPRLPTPESVGIVLSNVFVRCILDILSSKDTHLYKSAQRCVGELRLWAENKYTRRVAVIGALQRSSYGKFDTLSKSSTVKTLTNGLITEDGILAFVNNLQELFVSAESNVVTALKVTEELAEGSEDTPMNGHDSPGANDRIWIIEQMHALCRQVKLEPKAKATLYREVIKFLIIHSLFHASSQQNVMDLEKENIRWPQNLLTGSTRKLCAERLHSVLVDAEHWMYTQKSRSNKTGVSGVNDIVTDDEDFSHFAALYCMSVQGSPAAALVQPLKVESAEFVKLLHQTVSSLSSAIEFDTNVDKSRRILAMRTLLSHVLLQSFLEPGSTDGIAAELVICCSKAFSDLSELSKIAASIEEKDENNEVPPVMGVLVDVLLSMLAKLSTPIRNAVEQVFKVYCEDLTIAGLTDILRIINKGSKSGRHKCILDDDDEDFDDDGILEDVEESEGGGEEDIQETTEEGEGEDSDDDDDDDEEEEEEDVEMGDGDTKARTLQQQMRFKRPAEDFDDEAEGSDSDLSDMDDEAMFRADALLANVLMHKKEAIKSTAQTQLGHFKFRVLSLLEYFLQKHPGSSLVLLAVHGLLKAFMCAINQIGTAPEENEVLAKRLESMLQSKVLHAKKYPKGEDVDLPLARTLLKKLLKLASRSSIKRVRKLAQACTLWTLKVLLGNVPDTAEKCDAELLECISTALDDYFTQKKSRLAGSFFIEIFQRHQILGRFSIGKLIEKCGNGRTEFMKCEALRLLTAILKPVTSCKGKKTVAESVECNLLAKAFQQHMGSLGAAISFIVQSPPEKSAYKSIALKFCSSCIDVFTVLYPLKGLHSLLDSKALLAGLKAIDAPSKGKLHNLITKLQNTVTEELTKTSVISDSTKRNANKIASNKANKDSEVLTVIEKASTLLKAKCESSEDEDMSCKNIKARDGEGTMEGQVEDTSFNTKQKGPSFKKVKLSKVIS
MKSKPDLSSLTIEEPHHNDEINAYVQAVENFDEENATLTEDLEKYLNHVAKTGHILGTWKKVQKVFLLKMKQTMNEFFEKNPYKAGKINPNCENDDYHEMKDRLITLIDDFDSPPFTFQRLCELITNPKKNYSKCEKFMRAVEKNLMVVTSWSYSNIKRTSDTPCKVNGTFDSQTHYTSE
MAAALRVAAAGARLSVLASGLRAAIRGLCSQATSVNERIENKRRTALLGGGQRRIDAQHKRGKLTARERISLLLDPGSFVESDMFVEHRCADFGMAADKNKFPGDSVVTGRGRINGRLVYVFSQIQVSAMLPWLVSDSWIQAIHLPWPPKVLGLQDFTVFGGSLSGAHAQKICKIMDQAITVGAPVIGLNDSGGARIQEGVESLAGYADIFLRNVTASGVIPQISLIMGPCAGGAVYSPALTDFTFMVKDTSYLFITGPDVVKSVTNEDVTQEELGGAKTHTTMSGVAHRAFENDVDALCNLRDFFNYLPLSNQDSAPVRECHDPSDRLVPELDTIVPLESTKAYNMVDIIHSVVDEREFFEIMPNYAKNIIVGFARMNGRTVGIVGNQPKVASGCLDINSSVKGARFVRFCDAFNIPLITFVDVPGFLPGTAQEYGGIIRHGAKLLYAFAEATVPKVTVITRKAYGGAYDVMSSKHLCGDTNYAWPTAEIAVMGAKGAVEIIFKGHENVEAAQAEYIEKFANPFPAAVRGFVDDIIQPSSTRARICCDLDVLASKKVQRPWRKHANIPL
MEILSLKDSVEKDTFFRKLPILAEQLPRQIVLKKLLPLLASSLEFGSAAAPALTALLKMGSWLSTEEFSAKVLPTIVKLFASNDRAIRTGLLQHIDQFGESLSSQMVDEQVYPHIATGFSDTSAFLRELTLKSMLVLAPKLSQRTISGSLLKHLSKLQVDEEPAIRTNTTILLGNIASYLNDGVSIYVKLPAASLTAISQQSC
MPPSASAAQEITHNLDTDSGIAALGRDYEKKKQKLLLELQLEYKDYAAKKKDCKSHVHEEQLGLSLPIEEKVSVKERLREERQREYNFFLQEQAQNRRAKKGAHPVTSKPEHQASDAVSITSPGSASSFISTQTSTPPHQRESPASVKNAATLTEAGDHRRSPDTRSPSSWRRRRWEVHQPRRTYSSEEELNTEEEEEYDFIRRRRRGRSTNEQECKEEWGTPDHGQRRDLRDMKEMEALAVRDQNSSDGIWKANISQTPQNLKTTAKSTPTANKVEKELATGLMIGAVEERSVIQMKKEQYKQELLRQMAEQQKNKKRKKKSVLKLGAAEATTPEKEEIGAASHQHQSLEQDVSDTPGFDSKCDNFFESSQPRTLGHNPLMNFGPNFSQLPGNTLPVCGMGAVQQVVSPFNYYNTFPGMQGQVAIPWVPVVPPGSHVVSNGDASRYEGPRKQDPYSNQYLNGTPGGAQQKETCETSQRSESTESYREAPRPQVTEKEGCTRREKEKKRREAAQLESELVVYDPWGKGGGGAPIRDKHGNLVSDLYQMRSFNNKRMTSLGAELESPISLQESSHPSPLQLDRYTEELRQQIEERKRKKAEERERVRIAEENEEKKLAMERVRIQQQYEEEKRREKEMRSKGRQSNQAETHDIEKVLSKEQKNLNAPQSVRQNERRESPSIPMLHRKCTNAVTSPSSAVGPLTPRTLFLQREPSPPIPTLQRKQTSLSPSPSSDMSSPTSRIERIVSAPSIQPVTERKPSIPAGQQEVIRELSTLRKFLRREQRHLELQLKEEAHNPHLHKH
MAHAAKLGALAEELVAAICNVDAESDKARFEALREVSLRCIRRQNYLRTNQFLIEEHLDGLEERFSVNARDGLASALRQRRDALATYPSRWNPELLHFLLELSDQPLQQSRLADLENLRGPEAEDGPKLRWEDIAEEDGWAQDRSIWKNVNFGADSSDDESYEGSYEEANPTDSSLLSDVTSISSAALPLDRILLAPDEKAEPVPTLEDVAESQSWRLKDPAGDPSGKARKIVITEAQLVREALFMLQGHKTTLFDDKCSPVLAYQLRNVSWDTYRALVMAVGETGRPLLPLRGFVGSNRQDIALLQTFQDCIRRALHSFDEAVSAIQARYADLKSDMVVSVLDVMEELQPRMLQLRSLSAVVQKLSDERYPHAFRCLELLYEAACAAQLEGDEPVYKFLSPTFLDCFQVYLRPIRLWMEEGQLLPGDKIFFISESKVQVPLTQIWRGKFKLRKTHEGVLHAPRFLQPAVSRIFTTGKSIVVLKQLGRYESVRRRRGQGAEEEPSLDLAAICPPGFELAPFGELFDRAFDQWIKSKHLMTSTSLQDVLFESCGLWSTLDAIHSVFLMADGSAADSFSQAVFSKLDRRHTDWHDRFTLTELVQDAFSSLPEAHRVSAAFESSDGRRQSSNNTSDQSSSSVRDHLPRLKLQYRMPWSVQLILGGECMDKYRSIFTLLLQLRRAVHILKGHRLLGDMAARAAAAATSSDPRAGAAEQGLYHRTRARLLWFCNAVLTYLTTLVFAPRAAAVRRDLRAAEDVDAMIAAHAAFVAALVQESCLGGRLDPIRECGSTCSTSPSASSTSAAWTRRARPPR
MAAPPGEYFSVGSQVSCRTCQEQRLQGEVVAFDYQSKMLALKCPSSSGKPNHADILLINLQYVSEVEIINDRTETPPPLASLNVSKLASKARTEKEEKLSQAYAISAGVSLEGQQLFQTIHKTIKDCKWQEKNIVVMEEVVITPPYQVENCKGKEGSALSHVRKIRQSLALSPTLECSGAISAHCNLRLPGSSDSPASASRVPGTTGVCHHTRLEMGFHHVGQAGLELLT
MSSYRTLVDHGHPIIVGSSEISLAPSSAASSPKPLHRMIKYWRNSSGKIPGLRKSESFAEYRRHSSNSATISGGSGGRSSTSSARQLQYQRLEMESCENIDMLTEPLRRQHAFMANTQKQQPAGGGSGSGSVTHSPERLRGATTATQDLFELLERVQCSRLDDQRCVLPAYFSQNHHRGSNASEERVPQPHSPHDSHAHPHNGGLQHSGSRATLRHSMNHSSSSTVSGSACSSTPASPQLSGVVSASGCQLLSNGHHYQSQSSVSSNSSIVSAIPASQRLLEEALAKPAPYPMILLPLHGGYWMDGTEHECGYDARGNPLLPQTTWMAKFETDDTAKCYRRFYAAREHSNLIGLDEQLGPILLSIKTENVANQEHMRILMRLRTGTMHELLPVSCLLPQPSPAKMAHTLNENITVEHFMPILCPKASQLISVYDEHVLVSHFKFGVLYQRYGQTTEEELFGNQQTSPAFDEFLDVLGQRIRLKDHKGYRGGLDIQNGHTGDTAVYEVFKEREIMFHVSTLLPHTEGDPQQLQRKRHIGNDIVAIVFQETNTPFSPDMIASHFLHAFIVVQPIEPNTPHTRYKVSVTARDDVPFFGPTLPNPAVFRKGQEFKEFILTKLINAENACYKAEKFAKLEQRTRTSLLQNLCEELREKTRDFLGTDLSQTSAGSPTPETPKAESGSGGNAGSRFIDTVKKALIMRVRSQSVDTGNGHGPGQTDKFSVNTKLGTLNSKKETHPEMQTPNLNTCSRTASKSSSKSKSSNESTSSSPDITSRQANNNNTNSIGGHLPQNGTGGGVVAAAVSAAQNGVVAVATMSETSDDSSLNSVDLDPMMAHLDGGATYIDSDTGLESMSSAEATTKACSLCLDGVQSTIMGSSPSNETIVKIENLRQEVTRLKCDKLDLLRQNVTCQRDIKRLRERELSLQGDLSAAGREILRLRDLLKEYMPDTASAPLSISPI
RSKKRRPTFRRLLKTSGVKLENKLKNRQLKQQNVAKKQRKEQKKLRQAVKDANIRTPRPLETYRKRPAPSAPSEEEEDEEEFLDVLPTDMVEEEDQEQMSAMARQPSFITRDLSSCGPVHGGKRRIPEVVRSYEKVPRKMARTEEKEVIHLLPIKDRTGIIPQSVERGTVSHTPTQQGRKEPLLGGEEALQSCVPLTAEEREQLRVVKIKEKKEQIAGLASAVVSDPHSNMKCLKELRGMMMERDPCVAVTIRKLVMVSLMEIFKDIAPTYRIRPLTPAEMAVKVKKQTQQLRQFEEGLLSQYKFYLEDLEQTVKDWKQQKKKKRCQAVSLESYSSLAEVAVRCLCELLLTLPHFNFHNNIIVILAPLMNSPTPKVSALCCDAFRKLFQQDKVGVASLAAVRVISGLTKSLSYNVRPEVLRTLLSLRIKEVQMKKDLEDSKPQKKFMNNKEKKKNLSRMQRKWKKAEEKLEKELLEAEASENKDKKLKLHTEILNIIFLTYFILKKAQKSVLLPCCTGGTGKVFAHLINLEFSFALLSILHPARVCVQSGDLKNRESLHCIQTVFTILSGQGDVLNVDLRTFYSQLYQMLLQLHAGAPNDDVIIVLQCLDAMVTRRRKQVTLQRAMAFIKRLSVLSLHTLPNASAGLLSTTRHVLHAFPKSDFLLDNEVQGSGFYLPELDEPEHCNAQNTALWELHLLQRHYHPVVQQLAAHLSQGAPSEGSGALGVELSRRTPVELFNIYSVRDMSFNPPVAAAASRRKDRFLAGALLLDAELQSQAERVCVAMETELDVSSVYKNISS
MAVSESQLKKMVSKYKYRDLTVRETVNVITLYKDLKPVLDSYGNTYNIPICLWPQSDLLGLIQVMIVVFGDEPPVFSRPTISASYPPYQATGPPNTSYMPGMPSGISAYPSGYPPNPSGYPGCPYPPGGPYPATTSAQYPSQPPVTTVGPSRDGTISEDTIRASLISAVSDKLRWRMKEEMDRAQAELNALKRTEEDLKKGHQKLEEMVTRLDQEVAEVNKNIELLKKKDEELSSALEKMENQSENNDIDEVIIPTAPLYKQILNLYAEENAIEDTIFYLGEALRRGVIDLDVFLKHVRLLSRKQFQLRALMQKARKTAGLSDLY
MEPPAAPSERGPSLSLPGPREGQATLKPPPQHLWRQPRTPIRIQQRGYSDSAERAEPERPPHRPIERADAVDTSDRPGLRTTRMSWPSSFHGTGTGTGTGTGTGTGGAGGGSGRRQVAAPPPPPPSRRPVWLLFHAYCTPWRASAGLADRRLRVGSSLSRDRNQVAVSTRHPPPAGRGGDRHLAAGGERAESPAAAAEDEAFLPERPAPRAPRRPRSPPSSPIFFASPSPTFRRRLRLLRGFQEFGRQAWAGSGFEAENGPTPSPNRSPLDSQASPGLVLHTGAATSQRRESFLYRSDSDYDMSPKTMSRNSSVTSEVHAEDLIVTPFAQVLASLRSVRSNFLLLTNVPIPSNKRSPLGGPTPVCKATLSEEMCQQLARETLEELDWCQEQLETMQTYRSVSEMASHKFKRMLNRELTHLSEMSRSGNQVSEYISTTFLDKQNEVEIPSPTMKEREKQQAPRPRPAQQPPPPVPHIQPMFQITGVKKLMHNSSLNNSSIPRFGVKTDQEDLLAQELEYLSKWGLNIFRVSDYAGGRSLGCIMYTIFQERDLLKTFRIPVDTLVTYMLTLEDHYHADVAYHNSLHAADVLQSTHVLLATPALDAVFTDLEILAALFAAAIHDVDHPGVSNQFLINTNSELALMYNDESVLENHHLAVGFKLLQEDNCDIFQNLSKRQRQSLRKMVIDMVLATDMSKHMTLLADLKTMVETKKVTSSGVLLLDNYSDRIQVLRNMVHCADLSNPTKPLELYRQWTDRIMAEFFQQGDLERERSMEISPMCDKHTASVEKSQ
MILRQSGTSHRTADARSSSAQAPLRRRGAAVVAHASSNGNGNGKPPGSGSPGDEVFKNLDLKSLNDLPLSKLTETANAVWERLKSSGMKDIRPTTSIAAPLLQPNMNTPVRSPSGGPPGSSTSTAGGSSSGAGEAGLAPGPGLAPVPGDSSGGGREQKLMMALAQAQEERRELSDRMEMMRASVSMLEAKNAKLAREAEVAEAGRSNALRLRDVLLEERDDLAGQLREAQEQLQAATDSMRAREDALEALRQSQQQLQAELRDAAARLQAVDKSTEDLRSQLSSLETSRAAAAGERDEVAESLRQLVGWVEELGELVSEGEELQLPAAAAGAAAGAGGAAAGGAVEVPAGAAASTSPSASDSPSPSSSPSASAASAAAAQLAALRSTTQGAFSALAAARQELGVLKDENSALAARAEALTTSNRELAAAADTLRAEVAEVNTQLAAARTQATEAAAREAAATAAAAAAGAQRDAAVAAAAAVAAERDALAAGVAQLSAIKDAAAAAGLGLVELAQMSSQVTNLKQQLAAAKDAESGLQRQLAAAQVAALDARREAAAAVDRLTAERDAALADAAALRAALLARTQAATVARRSGGGGALVAAAGQFVNNNRFWVPPEMMFDFVKAVAARELALVEAPGFLGMAVLPESATVVRVQTQWESIPAWEAWSGGPAARRHHYPAGLYQYAPKRGEGFPEDYLPFKDLEEPVNAKY
MAERPPPLAAQRAFLLLHDLLLAADLWRCLGRSVPQFLEQVCSRVGQCLPELGSHELVQLLYLIGEGRRAPADLLPRLEGALLRCAEQLGPEEVGAVSLGLFKSQSALSQGAVCRLADRALELLPDMSNAALVSVLKLLRFSHLYHKGLLSALAAEVPRRAPALGAPALMHVALACSSLRFVDERVLEAVAAEVPALAPHCRSKDAAKLLWAFCSLGYQPSNTPAFLCSLTQQLRARAPEFERYPEHLLTGLLALAFVGRFPRDLLGLALSPRLVRRAAEVPHLELLNDLLTLDGTVGLELPDWDGPRLPAELRQEAVRRLWDFAQKNQLQRPELREAEALMGELLQGAHFVRRRM
MDRQHSSIQQQPRMSAVLQETISQLKHLIITHIQQLNYDSAEFFSELLYADCSCTNTGNNTGTIDESRERFDSLYYYALTLYLQGDYHSSVHVVKDALSSHLGCAYVYARCCLKLGTRYQDAIQALMALRDCWQNGVTNSTDLFMYPDKATVLSVMGQLSLKSHREKEAVSFLSQSLSTNSYQLEPLSILFEMRADLQTVKLFKPVKKSWKAKHLRTANIISKPQTPFKIPSRLSTSAVGAAPNPLLSTSSAIVSTSPSMMRRSKFLNSNSNASNATSNINNNNNVNNNGQQSTPPSKLLNIEHNKTTPDDKLSPSQMQLLSHNPLPHKPLDQLMYWMMKAYKSYYRYDSYRAIRLLNEQLPSHILQNMPWCLALLSRLHFEIQNHDMSLSYFNKLRRLQPTRLKDMDVYSTLLWHLHDKIRLADLCHELMAQDDKNCITWCCLGNLFSLNRDHDEAIKALKKATSLNPQFAYAYTLQGHEYSNNDAFDNAKMCYRKALAINPNHYNAHYGLGMSCIKLGQYDEALLHFEKARSINPVNVILNCCCGVALERLGRREKALDFYQLACELQPNSSLALFKKSQLLFNLGQYSNALQNFEKLEQLTPNEAPVHFLLGQLYQIVGRKKDAITQFTIAMNLDPNGIQLVKEALEKCHEQG
MAPIGVGDTLPDGQVGWFDEEDKLQQVSIHGLAAGKKVVLFGVPGAFTPTCSNQHVPGFINQAEQLKAKGVDDILLISVNDPFVMKAWAKTYPENKHVKFLADGLGTYTKALGLELDLSEKGLGIRSR
MCRRGWKRSMGRMSFCDRIKKISKRNRKKNGLRLGSVGTVWFKDKESHQIFLEPEGRDVPEIYYHSYRVVIFPYGFSTGMPENLQLPLLRSFPGLENCAMLRPAYAVGYDYLPAHQCSRSLMTKKIEGLFFSGQLNGTTGYEEAAAQGIISGINAARHSDVKKYVVLESESSYIGGGGDLATEVTEVSSQPVKESATLESLLKKPHVHYNILEKHGFGNETLSRMEKECVEIDIKYEGFILRQQNQLQQMAQQEHRRLPEDLDYFWMTTLSHEGREKLSKVRPQTIGQASRVGGVSPADITALLITLESNRRRSQDLKRGKVLEHALAGSNPHLVEDSEHMVKE
MATEDDNFDIDIYGDGGGYNANEQGDFKPEDEMKHDDTELILDAPEPTQNGNPNQGDGSSDGTVKPDSEGGAPHSDPVTQAANPQSAAKDTPAPQQGVKRKEHDDRPTDPDATPALLISDLYWWTTDDDIRGWVCQADCEDELKDVTFSEHKVNGKSKGQAFLEFTTLQAATATKHKIESFSAGGQTRKHMVTYTSPQPNPFRTLPKDAPMRKDNQARSMSGGFNSPNPNMNFSGGMNNMGGGYRGGRGGYNNRGGMSGGMGGNFGNNRNFQNPMGGFQGPMVGGGFQGNPMGMQNYGFNNRGGMMGGMRGGPGGMRGRGGGMAGPNMMGMPGMNPMGGMGMNAMPGAMNPMMGGMTGNMGMQGQGGFQGPNPAFNQGFFPPNQGVGDGSWNPHGAKRSRQE
MGSVSSLISGHSFHSKHCRASQYKLRKSSHLKKLNRYSDGLLRFGFSQDSSHKSGSKSSKNEDFFYIKVSQKAHGSHRPDYTSLAGGELGGQAGTSGVDFGTPTPQKLMPFPGQLDVGAEKPAARPTAFKPVLPRSGAILHSSPENGGAPSPAASPPGQRQGAGAEADAVLGGVVRLGQELHVQPANAQHQQQLPARPPRRPPGAHQPLRGLGAQHHAVRRHPGQQHDEPQGHVLLRRGQQDPQPRQSPQPPRRREDHLHPLAHLHGRVHHPGAGAEAAGEGGRAAGAAAELRGEGNQLLPGLRGEAAALQGGAGGPQAEVQQQAQANLAENPADAAGPPPPGLPAAAGEEAAPGGAGEPDEGAKPAGDQAEVLREGEDQLRPGAGGDSMGGVPEVGGDLPAETAAEGVPDRAQHQDLRDPQPEGSAEGGEGQDGRAGDEDPGPGGLPAHQSHGAGGVRERAPAQEERVRAAEGEGEPAGAGDRGPADGAGRPQGAAERGPGWGQALPGHGGRCSGPAGRGGEAAGRAEGRAGQQRADDLRLPARAADVEGGEGEGDSLPETAAAELPAHVQEEPEPGEDAPAARRGGRRQGAHRAGHTRRRRPLRGHHRHRDLTPSPPCTVEMSHVFISGAGGLASSSPSPACPPLPVVLQR
FLMELTRRGQEPLSALVNFGVTYLEDYSADYIIQQGGWGTVFSLESEEEEYPGLIAEDSNDIYILTSDNSGQVSPPESPTVTTSWQSESLPVSLSASQSWHTESLPVSLGPESWQQVAMDPEEVKSLDSNGGAEERSENNSSNSDIVHVEKEEIPEGIEEAVVSAVAAETVQAAFPETPASLQEVKPQAEIVAVEKAHPSARRTKQEKGKVAEELVEPEIPVLSKPVPKLTPLEEKAAPEPEKILLPGEKKVGKEGPLEEIEEKSSTAEEKPILLPEGKSILLYGGAAAVAILAVAVGVALALRKK
MNSNIAEKEGSQDEISLPEEEVRTLFVSGLPLDIKPRELYLLFRPFKGYEGSLIKLTSKQPVGFVSFDSRSEAEAAKNALNGIRFDPEIPQTLRLEFAKANTKMAKSKLVGTPNPSTPQLNSVPQFISRDQYELTVPALYPGSPEVWAPYPLYPAELAPALPPPAFTYPASLHAQRKQSFFPIRCCIPSAAAPTIILTVIVIGFRGPTKQCLSLMCRILKRCVGSPPQMLLPRAGSPASSAE
MKMADGSTILRRNRPGTKSKDFCRWPDEPLEEMDSTLAVQQYIQQLIKRDPSNVELILTMPEAQDEGVWKYEHLRQFCMELNGLAVRLQKECSPSTCTQMTATDQWIFLCAAHKTPKECPAIDYTRHTLDGAACLLNSNKYFPSSVSPRVSIKESSVTKLGSVCRRVYRIFSHAYFHHRRIFDEFEAETYLCHRFTHFVTKYNLMSKENLIVPINVGENAAPGESEA
MFEPMLTIRVRLPSCPVSRMLAWPLGGAVAWPRDPGGGGKTPRKRRGTNFWLCDLGRSPWAPAAAVGARRERPRCSFKVNSRLTLPSETLHPNRSSLAEVLVPSEMLCLARKPLFKEPSKLNNSRETQRKFSLISEGGLYVCMNTFLAFGREHVERHYRKTGQCVYMHLKRHVREKVTGASGGVLPQRRNPKLFLDLEMTGDLNSDDYEYEDEAKLVIFPDHYEIALPNIEELPALVTIACDAVLNSKSPYRKQEPDSWENELQISKHANNLMQLDNGVRIPPGGWKCAKCDLRENLWLNLTDGTILCGKWFFDNMGGNGHALDHYKEMGYPLAVKLGTITPDGADVYSFQEEESVLDPHLAKHLAHFGIDMLQMHSTENGTRDNDVKPRISEWEVIQESGMKLKPMYGSGYTGMRNLGNSCYLSVVMQAIFSIPEFQRMYVGNLARIFDYSPLDPTQDFNTQMAKLGHGLLSGQYSKPPMKSELIEQVMKEEHKPQQNGISPCMFKAFVSKSHPEFSSNRQQDAQEFFLHLVNLVERNRIGSENPSDVFRFVVEERIQCCQSRKVRYTERVDYLMQLPVAMEAATNKDELIAYELTRREAETCRRPLPELVRARIPFSACLQAFSEPDNVEDFWSSALQAKSAGVKTSRFASFPEYLVVQIKKFTFGLDWVPKKFDVSIDMPDLLDINHLRATGLQPGEEELPDIAPPIVIPDDPKDRLMNHYMEPPDIDESSVMQLAEMGFPLEACRKAVYYTGNMGPEVAFNWIIGHMEEPDFAEPLSLPGFGGSATMGATAFGAIGLDNQPPEEIVAIITSMGFQRTQAVQALKATNNNLERALDWIFSHPELEEDNEFIAHMMEMENNANANIISESKPDGPRVKDGSGRYELFGFISHMGPSTMSGHYVCHIKKEGRWVIYNDHKVCASERPPKDLGYMYFYHRISS
MKPAAAHSLLLRSLCLALCCFGGARASLRSGNHEWKKLIMVHHWPVTVCKEVEHDCRDPPDYWTIHGLWPDKAEECNGSWPFNLEEIKDLLPKMKMYWPDVIHPLNHSHFWKHEWEKHGTCAAQVDALNSQKKYFGGSLDLYQQLELNRFQILKMPLSAYTESYLKSSVFHQSRVRRCRRSVRSNCASPRSCSYGTARSPGSPGSPGGPGARGWRCARTARPSTPRHSRPLTDAHRPRDVVLKSQRESQPAACRKAAAR
MKLLPASKSRATQKVVIGDHDGVVTCFGMKKEEAVAVFKTLPGQKIARLELGGVLNTPQEKIFIAAGSEIRGFTKRGKQFLSFETNLTECIKAMHISGSDLFLSASYIYNHYCDCKDQHYYLSGDKINDVICLPVERLPRITPVLACQDRVLRVLQGSDVMYEVEVPGPPSVLALHNGNGGDSGEDVLFGTSDGKLGLIQVTTSKPIHKWEIRNEKKRGGILCIDSFDIMGDGVKDLLVGRDDGMVEVYSFDNANEPVLRFDQMLSESVTSIQGGCVGKDNYDEIVVSTYSGWITGLTTEPILKESGPGEELKINQEMQNKIASLRSELEHLQYKVLQERENYQQASQSSRAKTAVSSISINDKFTLSKDDASYSLILEVQTAIDNVLIQSDVPIDLLDVDKNSAVVSFSSCDSESNDNFLLATYRCQANTTRLELKIRSIEGQYGTLQAYVTPRVQPKICQVRQYHIKPLSLHQRTHFIDQNRPMNTLTLTGQFSFAEVHSWVVFCLPEVPEKPPAGECITFYFQNTFLDTQLESTYRKGEGVFKSDNISTISILKDVLSKEATKRKINLNISYEINEVSVKHTLKLIHPKLEYQLLLAKKVQLIDALKELQVHEGNANFLIPEYRSILEEADHLQEEYKRQPAHLERLYDKAVPVHQPRAQAGLAVLKSGNPRCSAPQQRLKTRRVAPLKDLPVNDENVATLPPWKANSKQPAFTIHVDEAEDDTQKRPSESKKPECEDVLAFNTAVALPGPRKPLVPLDYPMDGSFDSPHTMDMSIVLEEEKPVSVNEVPDYHEDIHTYLREMEVKCKPKVGYMKKQPDITNSMRAILVDWLVEVGEEYKLQNETLHLAVNYIDRFLSSMSVLRGKLQLVGTAAMLLASKFEEIYPPEVAEFVYITDDTYTKKQVLRMEHLVLKVLAFDLAAPTVNQFLTQYFLHQQPANYKVESLAMFLGELSLIDADPYLKYLPSVIAGAAFHLALYTVTGQSWPESLVRKTGYTLESLKPCLMDLHQTYLKAPQHAQQSIREKYKNSKYHGVSLLNPPETLNV
MITGTFSRKLSNNLNKIRLPQHTRTSFFADRRLVFIEGIDTVKFLQGLAANKVVAGEPKYSAFLNAKGRVLFDALLYPLDLRQRTQLVDNVQGQGDAFAIEIDATRAAAFLQHLQRFQLRAKVRLAPVDPSRWCVQATWNDTREDSSDDGLVDTREHLITSPLTQLWDPRFPETNNVRRAIVPPTSAPAQELSMEAYKAFRIQKGVAEGQREIISGEAFPLESNFDKLHGVHFQKGCYLGQELTYRSYQRGTTRKRILPFQLSKRPDDFSKRISYSSSPFSVPAANELSLSEATGTDASTQTRTRRGPGRVLTTQGNIGLGLIRLDYIDQVLRWGELFLKPYRPPFLLDD
MFPNAKDVNKVYKFSQTALAEMSTPLNHSYLCNTVETDVLVNVTSNVILRITGVKLQAFDVMNRTYSKSQKCFSDQELPTANVGNWTVKSNNSVCSMYMFSATANITYMTLLGKTATARIPLDNSTKTKVDGDCHFGSDGISFFWVKMEEVTFNFFFNRTNTGSKFNYYLFNVHISYNTNSKYFPNHAYLDDGNDVVSNSSLRLFESDQDHSYKCSAQTTIMLNKTAGHVTFKDVQVQPFGIEKNNGVFSAADDCNVDDLSPIVPIIVGAVLAGLIVIVVVAYFIGRKRSRKPEYETI
MSKHGIRLPGALLDELNGKDYKDDERFKGHRSKRARNQPNRKDKRRERRQLKKQKRQRGDVESAPQTGRAAAARPRQQKKEKAAPAPRQTAAPFSSDDELSSGDFDEFDEGDLSAGELEQLRELEEDESASEDEGGNSSSSDEQEEEEEEEELDAAQTMERLRALKAAKVKKQQRSKEPEQEEELDAAQTMERLRALKAAKSKAKHRSQEEEEDDDSEEDDDSEDDDEEEFRGFDDEPEHDARERAARSSSSRAPILPEDLAAVERDEMAMNYYGKKLGLKRKKWQLHATDEFDAIGGLLEGLDFFQNYGEEGQYSEDEEASQEDTGSESGDEEIGSEAGDNARSDGGLPFSSDDELSSGDFEELDEEDVEDDSEHVEQAKKSKKENPYVAPAAGSYVPPSLRKKMLAETDSKETVQLKRSVRSSLNKLSESNIPIIVASLNEQYDLHARQYVTDAINSQIIEIISQNNKLLDTFIMAYASVAYALWRLRGVEVGASFVQEAVLSFLRLYDEQMKQIEDMGDIDVNTFSKKCSNLITLLAYAYNFGMVSSRLIYDCVRVFINKPNEFTMELVLRVVSVSGPLIRGDDPAALKDILAELLPNVNKIKQTTRMKFLLDTLLDLKNNRLKPSILAASHHGIKKVLAGALKTAAPTDALQVSLEDIQQIETKGKWWLVGSSWKGNMDNAFAEADKAKPEPVAKKRTIEITDTLLDGIPDWNEIAKAQRMNTDVRRAIFISIMSAHDYMDAFTKLEKLNLKNKQSLEVPKVLVHCLSVDSAQNGYNPYYSLLGSKICQQHHSIAKSFQFLFWNIMRKFENDIGSDDEEDPFQINDLDEEKTLRMLSNQACFFGYLMAEGQVKLDVLKHVSIMGLNSDGRLFLENLLFQFLLASAKKAETKKKVGNIKEWSYRDDLLQGALSHGIQAENKKIICKSLRMFMRNFRYTNYIRGQPGSKEYQRDMRRLDWAVKRFLELIDEELDSADL
PFGHDGENHEANGVLGGGGTGGSREGKDGLLWFRDIGKYGSGEFSMAVVQANQVLEDQSQIESGQFGTFVGIYDGHGGPEAARYVCDHLFRHFRAITAESHGVVTDETIQRAFLQTEEGFTALVSELWSTRPNMATVGTCCLVGVIYQQTLFIANLGDSRVVLGKKVGNTGGMAAMQLSAEHNANIEDIRHELKDLHPNDPQIVVLKHGVWRVKGIIQVSRSIGDVYMKHARFNREPINAKFRLPEPMHMPILSANPTIISHALHPNDSFLIFASDGLWEHLSNEKAVDIVHSHPRAGSAKRLVKAALQEAARKREMRYSDLRKIDKKVRRHFHDDITVIVLFFNHDLISRGAVQDPPFLLMESRSSLSYLLSCAWILVALSGLATLTESAQQAFKRDPGHPHWHHSAFLDVRDSVRSDVRRMLHSRAEVPFQVPLEVNVVLIGLNGDGGYRYTVDAPKLEEFLRVSFPSHRPSCLESGEPLDIEHHVVYNTFPAGQPELIALEKALKEAMIPAGSARESDFGREVPLFEVDATAVEPVFQKLYSYIFDTDNGGYSAEEADRPVPNAVFIVNFDKVRMDPRNKDVDLDNLMYGKLPPLSEEDMKKQEGDYIYRYRYNGGGATQVWLGTGRFVVIDLSAGPCTYGKIETEEGSVSYRTLPRIRNMLFPRGLAAVSDHATHDNFMGHLAALVATTVEHVIAPDVRFETVDMTTRLLIPIIVLQNHNRYNVLEKGHNYSIDIQAIEAEVKKLVHGDQEVVIIGGSHSLHRHEKLAIAVSKAMRGHSLQETKKDGRFHVHTKTYLDGAILKEEMEHSADVLAAGLLEMADPSLSNKFYIRQHWMDESENSTDSVLKHKPLWASYNSKRSKKKKIQKKKGDLHRTYGTRVIPVFVLSLADVDPQLMMEDESLVWTGKEVVIVLEHQNEKIPLSYVSETEKRHAIPSQAQRHILAGLASAVGGLSAPYEKASHIHERPVVNWLWAAGCHPFGPFSNTSQISQMLQDVALRNSIYARVDSALRVIRDTSEAVQSFAAQYLKTPLGEPVKGKKNKTTTELWLEKFYKKTTNLPEPFPHELVERLEKYLDSLEEQLVDLSSLLYDHRLQEAHTNSSGILQSTMFTQQYVENVLTSERDKMRCCNMEFKYPVHSSQTFVYGGILLAGFIVYFVVIFFSSPPSR
MSWKLTKKLKETHLGTLSPFSRSASTSTITEKEDKTSPNPGSEVHISENDASSATGKVQAPVITTPKPGILIVTLHEGQGFALPEEHRNAFNSQHQGSLSTSNAMSAGSVRNASQRMAGSLVNNGSHRPHSSAGGFSGIPTNHGRISGRYMPYALLDFDKVQVFVNSVQGNPENPLWAGGNTQYKFDVSRVTELVIHLPIGGLADAGGSLRDPSFVGSIPEHE
MFLKVPSGAVWQVGLKRGDGEVWLDGGWREFVEYYSIGYGHFLVFRYEGNSIFHILIFDMTASEIEYPSTNAPHYEEPSSNIGGSLPPKMEEIDNDVSVEILDVFPARQTTKEKDTINISSSEEEFTPCLPEIVEIESDVSVGTFDVFPTSQNPEEKEVRLFFSPLEKKHNSSRKTDTPPMSDLLFHISAQRIGHDFHAKESCGTVAAIQRNVLSGVLPPVTASKEVGALQRAIAFNPENPFFRAKMGPSYLGPSRHGLNIPIWFVERYFKTDDKSITLWGSDGRTWSTSYRLGRRRNGKRVAELLYSGWKIFVQDNQLKLGDVCVFVLIKSPGILLKVVIFGNSEDADH
MQVYESLQKLLQRYHWIVPGYITGGESRSKEKARLRKGISILVATPGRLLDHLKNTSSFLYSNLHWIVFDEADRIFELGCGKEVEEILDHLGSRKNIHVNKDNAISSFGFPQQNLLFSATLNEKVTHFAKISLENPIMIGLDAGNSALEFQPTERGRFLEHDINDEVHPIQKENNFSIADYKIPSQLVQSYVQAPCGSRLTVLFSVLKYLFERESFEKILVLFSTCDAVDFHYSLFGGFKFSSESESRPEHLFLKCKIFRLHGSMKPEDRRTTFQAFKTEKLALLLSTDIAARGLDFPKVRCIIQYDPPGEAIEYVHRVGRTARLGERGDSLLFLQPTETDYLQDLQNHGVSLTEYPLVKVLDSFPVRGRKQFVEKLVSLESHSWIMFLQRAVESFIAAEPGMMKLAQKAFCSWVRAYTAHRGALKRIFVVKKLHLGHVAKSFALKQQPSVVGKSFKKQVKKRKRDSKQDVSSSKKRTL
MEGGGEDTAAAMAMEVEIEAEAVLCMGTSSPATSNSSSPSPNSGISSRRLGLKNSIQTNFGDDYENSTLAVSLSTNALKLYSPATGQFLGECTGHSGTIHEISFSAPSSPQVICSCSSDGTIRAWDTRSFKQISLLRGSQELFSFSFGGSSGNLLAAGSNSQVLLWDWRNSKQLACLEESHMDDVTQVKFAPHQHSKLISAAVDGLICVFDTDGDMNEDNHLLSVMNVETSVAKVGFFGNTYQKIWCLSHIETLSTWDWNDGSRELNIDDARSLATDRWNLDHVDYFVDCHYSLPDDKLWVIGGTTAGTIGYFPVRAGLEGAIGSAEAILEGGHTDVVRTVYPAANTHTGQNRGIFGWTGGEDGRLCCWRSGEIAEMNNTWDWNDGSRELNIDDARSLATDRWNLDHVDYFVDCHYSLPDDKLWVIGGTTAGTIGYFPVRAGLEGAIGSAEAILEGGHTDVVRTVYPAANTHTGQNRGIFGWTGGEDGRLCCWRSGEIAEMNNAVRADDVDAIALVANDGTGRVSWSGCLAAPRYR
MALQFVRFRRALTSLSTLQRSLSSPIIPTCPLPLPHAFISPSPSKQSPAFFIFQSRPFAGSPMSLSSSGKQYRVYKEGDEITEDMVLFEGCDFNHWLITVDFPKDPKPTPEEMVATYERICAQGLGISIEEAKKKIYACSTTTYQGFQAVMTEEESEKFKDIPGVVFVLPDSYIDPQNKEYGGDKYENGVITPRPPPVQYRKTGRFNDRNRNPAQPRYDQQGGPAQPRYDQQGGPAQPRYDQQGGPAPNQRGSPQYNQQGYMQGGRASPQFNQGYTQGGGNYGPPQNYPPQQNYGPPGQGDRMPMNNWDKAPGGRDSYQTNRGPYQGSYGQDQRGGQYQGNYSHGQQGNHYPQDQRGFPQGDQRNFRGDGRNFSPAQPGTHGQGSNIGYGQGYPGEGQRFSQMEQRNMHGEQSNYAPVGQTGENQGRY
MYSSRQGRHQRKKQSLHPARGPRQRAAPVNSADIDELVLQTRKTARRQSLELQKCEEILSKLIKYRFSWPFREPVTTEEAEDYCEVISNPMDFQTMQSKCSCGNYRSVQEFLSDMKQVFSNAERYNQNGSHILSCLEKTEQCLIDMVHKHLPGHTYARRKRKKLSAGCQGLEEQEGDSESEPLEHSRGRRRKK
MNLIIFHTKMLDSVEELMVETSDLSIFCFYVRFLEKLFASTMEEPSMLRYAIAYPYLCTDFCHATHPLCPEEGPHLRTCALSLCNSFLEEIAKQTCICILDICAEQYNLTEKLLPKYCAATISKARNKRAQKVAKKGEPERDKPGAESHRKDRSLATNLDKLHITLTELCWSLNQVTSFVVFEHTVTPAEYLSSQLETRLSRSLVLLAKPTPNSPELSRPSEVLTGVQAYATFLVSLMHRVALDTGRLLRSVLLQQTQPLDANGEQTLTTLYTNWYLESLLRQASMGSIVFSPAMKSFVSIPKEGEQTFSAEEFSDVSEMRALSQLLGPYGMKFLSDNLMWHVTSQMVELKKLVTENMDALVQIRSNFYQPEQMAALLPRLTSVENVLKRMTIIGEILCFRSMAQEGLREVFTNHCPFLMEPIECLKEFVNPDMDIKVTLSIFELATAAGVPCDIDPALVCALSNLKKDSSSPEEDYKIACLLLVFVAVSLPLLANDASSVYTTDINGYSNNIHCLAKAIIQVSAALFTVYNKNIETHLKEFLMLASVSLLQLGQEADRMKAKNWESISLLMHLLVEESSFLTIDMLETCFPYVLLRNAYREVSRSSALNRLPAH
MGLLMGEARNQLRWADGKTIKNEVDLQVLHLLGPKTEADLEKKPKVAKARLAPAEKQKVAVVENGDMGTETKSLLEQLRGEALKFHKPGENYKTEGYVVTPNTMALLKQHLAITGGQVRTRFPPEPNGILHIGHAKAINFNFGYAKANGGVCFLRYDDTNPEKEEEKYFTAIREMVEWLGYQPYAVTHASDYFDQLYTWALELIRRGQAYVCHQKVEEIKGHNPPPSPWRDRPVEESLLLFEDMRKGKFGEGEATLRMKLVMEDGKMDPVAYRVKFTPHHRTGDKWCIYPTYDYTHCLCDSIEHITHSLCTKEFQARRSSYFWLCNALDVYCPVQWEYGRLNLLYTVVSKRKIIRLVETGAVRDWDDPRLFTLTALRRRGFPPEAINNFCARVGVTVAQATMEPHLLEACAREVLNEQAPRAMAVLEPLKVTITNFPAPKALEVLVPNFPADETRGFHKVPFHQTIYIEETDFREEADKGYKRLAPGQPVGLRHTGYVITVQNVIKDVSGRVMELEVTCTKSDVAEKPKAFIHWVSVPLACEVRLYERLFLHKNPEDPSEVPGGFLSDLNPDSLRVVHNALVDSSVRSAQPFDKFQFERLGYFSVDPDSEEGKMVFNRTVTLKEDPGKA
MNYLRRRLSDSTFISNLPNGYMSDLQKPDPPQPPPPGPAPVPAPASGPAPVSPRQERKPIQPQPGLGTGFFSSITNVVKQTAASAGLVEQTSVPASSKRIKILLVIDEPQHDWAKLFRGKKLNGDYDIKVEQAEFGDISIVAHANGSCNVAVQVLQNENKVLRSFKPDFVLIRQHAFSMTENEDFRNLIIGLQYAGIPSINSLESVYNLCDKPWAFACLINTYKKLGQEKFPLIEQTFYPNYKEMVTMPAFPVVVKIGHAHSGVGKVKVENHTKFQDIASVVAITQTYSTCEPFIDPKYDIRIQKIGNDYKAYMRTSVSGNWKSNTGTAMVEQVAMTDRYKLWVDTCCEIFGGLEICAVKAINGKDGKDYITEVMGSSMPLMGEHQAQDQQLIADMVIAKMNHVMAQNPKRPTAIQPKQITVENNTLVEVKNAPPQKAPPQGCLQYILDCNGVAVGPKLVQAN
MSTIPLQHQQQFYSRTSGPQSHQIAGPEFYESQSLAGSPYSSLDGRETPLDGTNAINVALDLPPDLKQHEGSEQHTYSADSAQTLPMATQPAPPGGSSQLGMQTTEQSGEQPFYVNAKQYHRILKRRVARARLEESLKVARCRKPYLHESRHKHAMRRPRGQGGRFLTAAEIAERERQKQQEELQQQEPKDDTSLEK
MEFVDDLCLARILGLLELPDQIAMMQSYERCRPLLGSIWRHRLTRISLNLLEIPLLGDDFRFLLASACQQLHELRISFLGREHFQALIMHCFPNLWLLQVDVLPPFFLCPRQRLQLIQIIPKFHPEDHSLAMGHMLCVKCQSLIPINFDHFQILRAIGKGSFGKVCIVQKRDTGILYAMKYVSRSACEMRGALGGVIKEVELLSSLEHPFLVNLWFSFQDEEDLFMVCDLLTGGDLRYHLQNRVEFSEQSVALLVCELGSALEYLQANRVVHRDIKPDNILLDDAGHAHLTDFNIATRLQKNALACSMSGTKPYMAPEVFLCALDEVAGYSYPVDWWSLGVVAYEMRGNIRPFVVHSNTPLAEIKNILNTPVHYPRYWSSNFVDLLQRLLSTYPGARISTRQELHQTPMLRNIDFQRVLEKKIKPIYKPPEDHLNCDPCLELEEMIVESRPLHKKKKRLAKQRSAQRDSDPETALVKEFIVYNRYKELKRKAMEQKENDWQRELELAMANSIVNSLAPIQEKPAACVVHDGDCATASSAVAQLKGESIEFIDRTPSPQIKESAGSRLDMPQSPFQK
MRKHRMICSEKGTQTEQNKQVLKCFESKCLLDDRRRSSSRTRPCKDSTWALCYLKTLSETLAEHHCQQAETTQQVGCVASRDRTENAGIRCAFRRQRLQQPLQPAVTCADTPAELEFLLEFLQQLARALTRLREAHAYVCCDACMRFLWFGGIFALRCLDACAASVHATKLSLDAVHWYTWILAVHLVFIEKRFCSIAEPRDDAALQASDAMGTPRGDTTIHDEAATSRVTAGATGSMAVPWLRQVGVVLASDALAALESGLSNGQNWKLPECFELEMLNATASSLQAGRWVPVVLWALERCEDLPGQGHDENDAPTALRMNHDVDADTDAQLTALGLRIFLATHALAPVSVEEIHTMARDAAVASLYIRFGRWLADTVMSKLTRIYAELQNDAGTSPSSHALVTTRSCFETIRDALLSNLHHWQTLMHDYWNREPALLRAMLWISARLHALRFGERTRTQVRCLGRLVCEIGRSEACDENDRNALFGWFVEQLLPLDGAMLASCVLEDEWMLHWLLEDWANSESANACQQLARRIERDALVQRHDASCEQQQQQHTVLQATEVLHLSELLLRDPATLRGGTIPERQPGDCWRALKPPSTLRVLVRRAHRQPLVQEYLVHVVVQAASQEKITMDPRLAQWCLTQLQQKLRAAVCRLRTNAVEEHAPATHTSTLSSVAESITSTTDQLQQLTQSSMRQAADTCERERLRAWAAAVLHNTAADLYEHIRTVSASATSNADANSQDASVQSAYAAAAHCWQHTLMLSWPRDAPSAGSDSDHHSTLPAQWIRTGLQRLAYALQAWVRAQRPDSARLLWDECSQFLWRLHESNAPPEASLRATAIAQSCTVAPPSPLPSPPPWELCAALFRLVQAGLRGCPKSDAAQPFLDSFSTEALCLLGVAMERVWRRSVRAATTTTTNINTMNSMDARGASSQLDDTYVIYEAVRRTMARRLGATGAGEAAPEPALSASPLPRCTSAAVETLHQQLCVARALLPGAVLRRCVRAPTPATTSPDLSAAAPLETTTPPSSTEEAESYPADTDDAFTRDLAALYDALERMLQHLLRCPGSSDDSSAPADKPTDAIDEHSTQASSAVDESPSHAARHLFHLVQSWRHSWLQVRSPACIAHCWFVWWQRELAWDAFEVAARLFQLADHTLPALYCLDAMHRCARGDRWRQALCAARAMLLAEQLGWTHQVMRQRHRLRQLVESDILEAPAAAHATLSTWGQRMLAYTAAAAAAAAAPDSVEDADRFEAPVARSTLADANASLADMLALHDSEMRSAKQLASSHLLVEAIEHANRALGCALQAQQLLLPCKSTPSPAIPVLGAGTSVLARSTAAIVGDLVIATQSRPVEAAELRPVDAVVEYPTRALCRSLDLLANLSICLGAWKDGLYYHERIQALCAGPPAPVLLDAARSRSLMQLSLLRTRAGQAELAEQCRRQAVALCRAWNGCMNAAYSLWTLPLAVQQIQQQVFRLYWLRRNATSPRDTTFYQRFLAALQQAAERAQQLVAQQLHSRVHSESDQVGALPWDALLQLQQHRALLVSTTGDQHNSTSSAAAMLQEAAQRLRALLAASTAGQCLPAYLEALGLYLGLASSHTRYTMAKRPDARQLHDHVAHCWQLCKAYLLPLQNGMSRSRSGIPAPDLGGSPWLVASAIYAEVAFAMLRVAAIDRNVPASRPLRVCGTATLLRSFAPRWRQRCALLRRRAKAADANAEADAAPAPSVWDTLPPLQYLERLGRLLPLGWMIIALRYDATSGQSARVALWRSGAAPEPPADLVDQLGSISLQQQQQQQQQQRQDAPHDVADESLSWTPCNEHAECSCTKAARGSVLHLHAQRLVHDDQRPDAQQLARELAQLLQAGTQTHLASESEALSLSAPERRAWWDTRTRLDQQLGRWLDQRLETLLCGLPLAASVSNAASASQLQQLDGAGSVPDATSSDSGVAPVVLLLLDAEHDLLPLESTPTLRHAAAMRFPASAAIEQALERYHHLTRSAVPGWQRGAFLLNPAGDLRRTERFLRPLLEHHPGFRLRYGWTDLAATAAASANADSAAGADDSQRASITQALAAVQPCVLLYCGHGTGEAYLQPRRLVRQTTTLPQAVFLMGCRSGLLEHAEALDAHGAALDWLAAGAHGVVAQLWDVTDGDLDRLTVATWEHLSAATSPQCVGAKSSPVDAMAPRGSDSNAQPPATMPGKPWTSTSSEELCPLEATRSEPHQRSATTQAVLSSSISLHEREQADAQRLGREQPVEYPRRRRHHHQHHQRQEQFYADSDCRCVVEDARSTAAPLLVASALQAGRAACRLRWVNAAASVVYGAPFR
MWSTRARQPATSLVAVSRRLPRTGRSIGLQWRRNYASNARHSSGQSPSSSSCPKAKDFSPTPGELGSQYVQKKRSVKSPGVYVWGTNSYRVVDPDSKESVIKTPRRLAYFDGQVLRDLKLTDKSGAAIDEKGDLVQWGKGYSESHYKPTKTLTGKNLASLCMSNDRILALAADGKVYSVPIAEADQLSGKKPKEGSWIPFWSGSSGLSYRVLQPSLKLGEKITAIRGGLEHALLLTSSGRVFSVAASTESYPSFGQLGVPGLTWATRPKGPVDTCHEVKALSGSKIVDIAAGDYHSLALSKDGSVFAFGDNSLGQLGMMFDPSLPFFDAPTLLPVKNLYKGDIWFPKVTGIAAGGANSFLTVDAKRIVGSGENPSTIRDLDRVTADTWACGRGIWGALGNGKWTHIQDAPTKVKALSGLFEYDEQSKTLSPIRLRDIAVGTTHVSAVMDNKVHMKPSPTTSLNESDDWGYDALWWGGNEHFQLGTGKRSNMSKPTYINAPPGDEKEDEEARLQIMPRHKAKAGSRTNISLRSVLQTKKYANKTNTRLRGRRLDHRLSKKFPARENPDQRQHEHHNPPDPIMPREKQKRGRRAAEKAQKDASKRKRDEAPEDPAAKRLKPSTSIEETQPATDFTEGADYIPLNFEDNVEDNVEENIEDNTQDVTASGDTPFYGLLDPEEQEYFSRANEVLELNQFQDAEERRIFVESVYKEARGKELKIACSQSCSRLMEKLISMSDIHQIRRLFSKFIGHFLHLVQHRFASHCCETLFINAAPGVTQKISKTKGNKMDIDQDEDEEPEPELTLAEMFMKVVEELEGNWGYLLTERFASHTIRVLLLVLAGEPVDLSTSDSVVASRKKERLGLLNDESQEGSAVSQRRAVPESFEATLKKIMTDMISVLDDTYLRALATHPVGNPVLQVLVYLELSHFGKASAKDPKSVIRRLIPDEKFEDGTETTSFTRGLLYDPVGSRLLETIVRYMPGKLFKSLYKNFMHDQMTSLARNQTAGYVVLRVLERLGKDDLQEAVESLSPQIPNLIERSRTIVPKVLIERCIVRGANTTPLAGALEASYDKDPARRLNQMLRLEEDKKEDTEQADKSKEPAPGSRAAEKLHGSLLAQAMLTAPGNLSGLVYSSLLAQSPEALVKISKDPTATRVIQQALTASTSTQQFRRQFVPRFLGHLHDLALDSNGSRVVDALWPATKDIFFIKERMAQELTQHELALRDSFVGRAVWRNWSMDLYKRRRGEWAAKAKGLDGENAAGERPKSKIELARARFAAKAEEAKAKGVAAK
MADLEAVLADVSYLMAMEKSKGAPAARAVKRIQLPDPSIRTLMQKYLTERELINFDEIFNQEIGYRLFKEFCTQSDLPIPQLLFYEEILTFQSMDLEEERATQAKMMYNQFIMKKLLRHCTHEFSKDALDIVKAKILKNHFPIDLFQVYDKEVRESLKKHFFQLFVESDKFTRYLQWKNLELSLHLTMNDFSVHRIIGRGGFGEVYGCRKADTGTMYAMKCLDKKRIKLKQGESLSLNERKMLQMVDSPFIVCISYAFQSIDKLCFVLDLMNGGDLHYQLTQRGTFTENEVRFYASEILLGLDHMHSHGIVYRDLKPANILLDEKGHTKISDLGLACDLSRKRPHASVGTHGYIAPEVLTRGMSYDTGADWFSYGCTVFKLLRGHSPFRNHKTKDKAEIDKMTLTMEVKMPSSFSDEVSDFLQQLLIKDPKDRLGCRGRAGEELKEHSFFLDVDWDQVQRQKYLPPLTPPRGEVNAADAFDIGNFDDDETKGIKLTDADQDLYQDFDLVVSSRWQKEICDTVFDMVNHETDKLEAKRKTKGKALFAEGDCFLHGILYKLGGPLALTTWQKKYFYLYPNRLEWKDYDGSVRQ
MNVVREISRINQTELDIAINNPSASWHQQYSDSAYIFIGGLPYDLTEGDVITIFSQYGEVVDVNLPRANPNANDKGDGAASSSSQQQQPKPVGKGKHRGFGFLMYEDQRSTVLAVDNLNGAQVLGRTLRVDHVASYKQPKVTDEDGNRVEADVKSFNAAPPEMGLGGRGAVDGDGDDDADLEDPMSSYFQQRKREQRGKSTDALDDEHEREEKRRRKEERARIRAEREERRKHSSSSSRRDRRSTSHRDDDGDHDRDRKRHRSHRHRDDRTEEDQDERVNRYEQTKKARSVLDADSSERYPSSRPRSRSRSRSKTPPGRPSRHRSERSSRDDGRRRDDDRESRRDSRPSSFHASRSSNGRRRSRSPAQ
MERARRRGGGRGRGGKNVGGSGLSKSRLYPQAQHSHYPHYAASATPNQAGGAAEIQELASKRVDIQKKRFYLDVKQSSRGRFLKIAEVWIGRGRQDNIRKSKLTLSLSVAAELKDCLGDFIEHYAHLGLKGHRQEHGHGKDQASRRRQKHSAPSPPVSVGSEEHPHSVLKTDYIERDNRKYYLDLKENQRGRFLRIRQTMMRGTGMIGYFGHSLGQEQTIVLPAQGMIEFRDALVQLIEDYGEGDIEERRGGDDDPLELPEGTSFRVDNKRFYFDVGSNKYGIFLKMERKQPGPLFHLKVSRSENKIPTQISLNPERISTLFTVVKSSIRNSPMTLQKQLRNKE
MEVTDVGNREEGRVWHRKPGPGKGLLVTLVRSDQQSRTVRFLHVAFGTTGDSFLAGDHRGNIYMVDVGRNRFRLVQRTGQACTALAFNLRRSTEFLVALADYTIKCFDKDTKQMVSWMRGHEGAVSFISVHSSGRSAISTSSDTAQLWDLDTFQRKRKLSVRQSVGIQRVFFLPLSNTILSCFSDDSIFAWESDTLSCQYQLPVPDSGPKISYRAFAVTPDGKSLVAGGRSNLIHLWCLDSQKLVRVIQMPTQVRAVRQLEFLPDTFDRGASQTLGVLSQDGVMRFIDVQTCKLLFHLGSPDIAISTAAVSPNGRHMAAVMDNGSINVYSIHSLTQEFHKLPSTQVAVVSEDEDDRELSKPKVRVRSDLVEKSAKRSGRQSQAKIPTGFPVEDKENQQAAGLSKKRLVSLLEAFGEYPAKYRMFLWRSLLCLPENYTAYSSLTEKGPHSAFLALHNKYPIKSHKLQRCLQRVLSALAHWAAVFGEVDYLPLVAFPFVKLFQNNPLLCFEMLATVIGGAVNWCQHWFEYFPNPPLNILAMVENVLAHHDRKLLQHLVSCGVTSQVYAWPLLETLFSEVLTRDEWLRLFDSVFSNHPAFLLMACVAYVTCCRQLLLKSTQKRDFEYFFRHRNTMDMRNMIKEAYRIMDSTPADIHPKNMLSDFTPLTRGQYPVFNHYPEFLVEYQRRKREEMQLIEMRHLCEREELAGPRAHFMQRKAEEEAFYTQEMLQEAEERRRAQEEERLAADQDLDVRRTELEAQRRRLEQKKKKKHLLMEQERLDREVEHEVATAMERSAGEKNDTDL
MSSHRDGAGADRITIKIHNMKRSASRSPGPASRSSLSRNSRSMGRGYDNGSGVPGDSPERLSPERMRRRLDRSPSRYGSPHREPYMRGPPPAERPAGYKVLCVSALPPKAPDDFIEETLYREYKKFGDFSVRLAHDLDERVAYVCFRTPEDAREAKHHKPRLIIYDKMAIVEPVYKSTTRPEYRPRGHSMSPPDYERYHYSRSPMGQGVPLDHRRPPIDPYDRYGPPHMHPHAVHPRDYRPLHHDYPHPPRGPPLHRGGHPHHLHGHAPPHQYAPMRPLAPRPHAPYEKPESKKDKFPNYLHHVQPEDDPLSTRTLFAGNLEVTIADDELRRIFGKYGVVDDIDIKRPPPGTGNAFAFVRYQNLDMAHRAKIELSGQYIGKFQCKIGYGKVTPATRMWIGGLGAWTSVTQLEREFDRFGAIKKIEYQKGEPYAYIQYETVEAATAAVKEMRGFPLGGPERRLRTDFAELPGATPAAPFKSSKPPYDESALEYRRPEYDPYYEESAAYAPRGGYSPYPPRGGYRGRGGYRGRGRGMYHYHNDVHRPPHPGSLAGSSSSVPPPGGVEDEWRRPPGESYDRGARSSSREPGVERSRSRSPLKRARSPGSDSDTSTRRNDALASASTVPDVARKCSTVWTGALILKSSLFPAKFHLTDGDTDIVESLMRDEEGKHNLRITQRLRLDPPKLDDVQKRIASSSSHAIFMGLAGSTNDTNCDDASVQTRPLRNLVSYLKQKEAAGVISLLNKETEATGVLYAFPPCDFSTELLKRTCHSLTEEGLKEDHLVIVVVRGGTA
MGKLTFKGEPKKKKHKSRSTSSRHDSNPTSTHDDAYTDQDLSAWIAVPEPGLALGPLYLTLPRSSITSSPVCLALQPTTGKVHPFALPVPGKSAGTSAGTSAEDSKARTSLAATLDQEELEALVDYDPSSNHNSLTTSLTTETQTPTDIHHVWVCTRIPDSQDKITLRSATGKFLAADQFGQVTAEREARGMLEEWLIEPSSNPDLPRGTVVLKSCHGKLLSIDLVAGGKVEVSADTDPNAGIGPTEEWQVWMQGEYLAKAKQQLLERTGTKATLLDARAKSAAGKGDGLTIVGNLGGAEQEAIKRFQARGQGRYIGSEEDVSELAKARRKGKLSEAMLDRRVKLKSDRYC
MEREFEAFFQKKFEISGNGKTVSEDTYLVKLQKQTEGGRFIVQLDHVREFDSSLAQRILTDPGVALKALSVAAESLLRKPCSFCVGISGNFGSYELSPRQLLSTYLNKMVRVHGIVTKCSAVNPKVQKIVQFCPNTGKLSQGQIYRDVTALTGMSTGAAFPMRDQSGNSLDIEYGESLYVDHQRICIQEMPEKAPAGQLPRSVDVILEEDLVDCCKPGDRVSIIGIYKVVPVQRSNTCTFQTVLVANCVEKLSKELSPIPTISEVEDMTRMANIVQPRQLLELLGRSLAPSICGHNHIKQALVLLLLGGNEKNLPNGTHIRGDINCLLVGDPSVAKSQLLRCVMGVAPFAISTTGRGSSGVGLTAAITSDMETGERRLEAGAMVLADRGVVCIDEFDKMNDIDRVAIHEVMEQQTVTISKAGIQASLNARCSVVAAANPLYGTYDHAQSLSRNINLPDSLLSRFDLLFVIHDISDATVDRTISSHVLQLHSQDRSPAATTSSRLASVAVDPENQWSFTDACTEPNGGFLTKSDLQKYLRFMKERPWEQKLTNEAEVCIAEQYAAWRLAKAEKTRTSSSIPITARTLETMIRLASAHAKLRMSRKVERIDALEAIRLLKYGIEANEQIVSDCCTSLPAGPTTEEDELSIFRRNFSQLRARQNSVELAAIMRSAASWSPHFNPVKVTQILDRMATSNEIFVDDGIVHII
MEKYVIESSSHTPELARCPSPTMSLPSSWKYPTNAPGAFRVASRSPARTPPASLYHGYLPENGVLRPEPTKQPPYQLRPSLFVLSPIKEPAKVLPRAASPAKPSSLDLVPNLPKGALPPSPALPRPSRSSPGLYTSPGQDSLQPTAVSPPYGGDISPVSPSRAWSPRAKQAPRPSFSTRNAGIEAQVWKPSFCFK
MTSTSDLAQGYEKSLTMKLEELERWYIKTNPGSAAIFNTATSVMPGGNTRTVLHHTPFPLVLESGKGTMVTSKDSKEYIDFVSEYSAAMYGHSHPKLHEAINEAMERGMQLGSVMGKEAEFATLIQKRFPSMELMRFTNSGTEATTMAVAAALAFTGRKKLIVFRNGYHGSTLSFGDSSGPNLNLPHDIIIAPYNDIATTQPLITTDIGAIIVEPLQSAGGCIPGTCEFLHFLRDAATASGAILIFDEIVTSRLDYHGMQGYWDITPDMTTLGKYIGGGFSFGCFGGRRDIMAQFDPRHAGHLSHSGTYNNNVFTMLAGIAGAKLITPEEIARINTLGDRTRKGIQDIVDAKGVAGFKAVGFGSAVGMQIQGSAAGVMRDVIYFHLLRQGIVIARRGFLMFNLMHTDEHVDEFLSCFAKTIEYCGSTSTTESDEVA
MPLFFKKKKPSEDSKKKLEYQLCLSKEAGADDILDISACELSEVPSSAFSICKVLQKKVLILHNNELRSLTPKGCDIGTLATLKVLDLHDNKLTSLPEDIGKLTSLQILNVEKNRLASLPSSIGELRLLQTLNLKGNCLCELPFSIGSLSSLRTFDVSDNSIVQLPKQLAYIRTLEIFTLDAAKMTYPPSSVCTEGSESIQRFLCSEVGIEYCPPSQYLLPVLEHDCGKQETDSLDSFEDAWKGSDLFLLQNKFSEYEKRKEEKQQQKIAFERHLEEKQKEHTQLFLMNTSHKESMLNSVRQEQERLELGVSQQQKAQEAERMLMLEKVRQAEDDIGSRINNMLLDNNRQKKSAAFFQALEEDRIRVEHLAAITQEEANSLRRKEVAAAMQRMLSDSSTMSLLQVVNDVRRQNLVSETCRSIENFDRKFDKVMSLQILDKSKAINQILQEEEMQKAAFQALQLQKDAVHNYIRDQIKLIEGELMQLTKLEIKRRSLDTENLQEVLVEQRKALSDMLQQLMKQRDQREQELRQVLVELQQKSDSNQQNYWMIQYQRLLNTKPLTLRMQEAGVENELVNMLCKLSAQHYLPVLAHHKVTTETLRHMRSSDLKKIGINEIGVQKAASSKNDEAASVPMASPPLAPPLLPSATVSHAPSSPVTPGTPVTPSAPSPVGGPGSSECVVCMEAAAQIIFLPCGHVCCCQVCSDAVQGCPLCRSNILQRVRLYHS
MYSNSNNNNNNHGTPNVGPSNPGLVGPSNMQMQKKTRRTVPTSNPTITSASNQNNLNMNTRHQQQVITSNNTPLPSRRARLGGMAGLDDDGGDQNMLRELTEEQKMEIKEAFELFDTDKDGAIDYHELKVAMRALGFELKKPEILKILRDHDKQGQGLIEFNEFDKVKILEKKSYAHSNCLIPIIRARSR
MDPKDRKKIQFSVPAPPSQLDPRQVEMIRRRRPTPAMLFRLSEHSSPEEEASPHQRASGEGHHLKSKRPNPCAYTPPSLKAVQRIAESHLQSISNLNENQASEEEDELGELRELGYPREEDEEEEEDDEEEEEEEDSQAEVLKVIRQSGCGLCWDAEGCLIYLPTPGLLAGQKTTCGQGLEGPWERPPPLDEPERDGSSEDQVEDPALSEPGEEPQRPSPSEPGT
MSGASVKVAVRVRPFNSRETSKESKCIIQMQGNSTSIINPKNPKEAPKSFSFDYSYWSHTSPEDPCFASQSRVYNDIGKEMLLHAFEGYNVCIFAYGQTGAGKSYTMMGKQEESQAGIIPQLCEELFEKINDNSNEEMSYSVEVSYMEIYCERVRDLLNPKNKGNLRVREHPLLGPYVEDLSKLAVTSYTDIADLMDAGNKARTVAATNMNETSSRSHAVFTIVFTQKKHDAETDLSTEKVSKISLVDLAGSERADSTGAKGTRLKEGANINKSLTTLGKVISALAEVVSTAFIKKKKTDFIPYRDSVLTWLLRENLGGNSRTAMVAALSPADINYDETLSTLRYADRAKQIKCNAVINEDPNAKLVRELKEEVTRLKDLLRAQGLGDIIDNLKDFQNNKHRYLLATENQRPGNFSTASMGSLTASPSSCSLSSQVGLTSVSSIQERIMSTPGGEEAIERLKESEKIIAELNETWEEKLRKTEAIRMEREALLAEMGVAIREDGGTLGVFSPKKTPHLVNLNEDPLMSECLLYYIKDGITRVGQADAERRQDIVLSGAHIKEEHCIFRSERNNNGEVIVTLEPCERSETYVNGKRVVQPVQLRSGNRIIMGKNHVFRFNHPEQARAEREKTPSAETPSEPVDWTFAQRELLEKQGIDMKQEMEKRLQEMEILYKKEKEEADLLLEQQRLDYESKLQALQKQVETRSLAAETTEEEEEEEEVTWTRHEYELAQWAFRKWKFHQFTSLRDQLWGNAVYLKEANAISVELKKKVQFQFVLLTDTLYSPLPPELLPPEMEKTQDNRPFPRTVVAVEVQDLKNGATHYWSLEKLKQRLDLMREMYDRAGEMASSTQDESESTMTGSDPFYDRFHWFKLVGSSPIFHGCVNERLADRTPSPTFSTADSDITELADEQQDEMEDFDDEAFVDDTGSDAGTEEGSDLFNDGHDPFYDRSPWFILVGRAFVYLSNLLYPVPLIHRVAVVSEKGEVRGFLRVAVQAIAADEEAPDYGSGIRQSGTAKISFDNEYFDKSDFSAVAMTRSGLSLEELRIVEGQGQNSEVITPPEEINRMNELDLKSSTLLDGKMTMEGFTEEIGNHLKLGSVFTFRVTVLQASGILPEYADIFCQFNFLHRHDEAFSTEPLKNNGRGTPLGFYHVQNVSAVVAVLHSKSAIMCSRGFHHISEENVWNWG
MNKIGILSQSDGSSDWKQRDTRVLCSVNGPIEVKPRSEIPNRATFELLVSPISGVSGTKERFLASRILSVLEDAVLSTNYPRTLIQVNVQIVEGDENDLLAAAINATVLAFLDAGIAMKYMPCAISCAWKNPKETQANENAMVDYPAEKSTIEQPVHITMCYTVSADPKSLLFLESSGMIPEEDLFSVLASAESRVDEVAQKLRQVVLDCRHVA
MASVRMSNHLNGFMKSSIIRCHGSPYNTRRPSSLAPQSRRMLSNFNQLRGSGLVPMVIEREGRGGERAFDIFSRLLRERVIFVGGEINDADANLIVAQLLYLEAESPDPIELYINSPGGSVTAGLAIYDTMQYIRSSVHTICIGQACSMGSILLGAGAKGFRKALPNSTIMIHQPSGGSSGQASDMAIRANEILRLKKRLIEIYAKHCGREGESHMDRCNRFEQALERDKFMDGISAQAFGIIDHVVASRSSQPNDN
MPQSYPLRDAQRPLQSCLFRSPLGPRAVPSPEGPSFSLAVPAWIRAGLPPERPGAAPPVSPSLAGQPGLGAGARTSDLQGSREIRTDQVRRGQRPVGRTGRPSQEHTEVSSGCGRGTRQIAPGLGAQGSRPPSTPQPTSAASGQTPRPTTPRARPGPASTRRSRPLEPSAQPRIGRCGFRLGEAACPTADPGVELGVRAGGSRGPPRMGEAAAGAGASAFTEADPEAEVVKLLPFLAPGARADLQAAAVRHVLALTGSRPGRVLVAGQAALLRALADLAPASAPARDAARALVNLAADPGLHEPLLAADPRLPARLLGRALDPQWPWAEEAAATLANLSREPAPCAALMAALAAAEPGDSVLERLVRALCTPGYNDRAPLHYLAPLLSNLSQRPAARAFLLDPDRCVVQRLLPLTQYPDSSVRRGGVVGTLRNCCFEHRHHEWLLGPEVDILPFLLLPLAGPEDFSEEEMERLPVDLQYLPPDKQREPDADIRKMLVEAIMLLTATAPGRQQVRDQGAYLVLRELHRWEPEFDVRTACEKLIQVLIGDEPECGMENLLEVQVPEDVEQQLQQLDHQEQEQLEREHLERELAPEPWVERATPT
MASLYGDEINQYLDATFGSDVKSLKNIENIFKEAKRKSEALKLQLTKAKEERTEKIESAISASVDALEHAKALDGATESIMTEVLSRLDDSETAVEKFRAVKAKIDEVERYVSYFKWIEKIDEASGGVQQSILSDSMQDACATFRTLVNHYTCFTGNQTKCKHLVNYLKDTIMFWYKILKDKLSKDLDGILKQINYPFINSPGPNTLQKAPNNPEKSIPSPYTNLDPAIHLTEVIKNLLVLNLPPELGRSSEASTSHAEKQEDLLLPFQLLLRPLKRRFIFHFTGTKPTNVIHKPEWYLTQILNWLENHAGFLEHTIQPILDDNGLAHRDAVVMFAQGLLQLVWAKLSVDIEEIIYTDELYSHVVDEVLLFDRELRAVHDIPTAVLNTSSPLTVLTQTHCIQKWLNIERTCAAERLDTLLASDEAWTSKFSEITEDIDEQRTPQ
MAEVEETLKRIQSHKGVIGTMVVNAEGIPIRTTLDNSTTVQYAGLLHHLTMKAKSTVRDIDPQNDLTFLRIRSKKHEIMVAPDKEYLLIVIQNPCE
MTDIQLNGKSTLDTPSATMSAKEKEAKLKSADENNKPPNYKRISDDDLYRHSSQYRMWSYTKDQLQEKRVDTNARAIAYIEENLLKFREAHNLTEEEIKVLEAKAIPLTMEEELDLVNFYAKKVQVIAQHLNLPTEVVATAISFFRRFFLENSVMQIDPKSIVHTTIFLACKSENYFISVDSFAQKAKSTRDSVLKFEFKLLESLKFSLLNHHPYKPLHGFFLDIQNVLYGKVDLNYMGQIYDRCKKRITAALLTDVVYFYTPPQITLATLLIEDEALVTRYLETKFPSREGSQESVPGNEKEEPQNDASTTEKNKEKSTESEEYSIDSAKLLTIIRECKSIIEDCKPPSTEEAKKIAAKNYYCQNPSTLIQKLKRKLNGEDTSSTVEKKQKT
MAGAIRVKHMFLYSSILASNNNINKALSRLPRRGISVIAGNLSSSETKKKEKEKRKRRKEIEVARETAEAVVKKEKRRTRSSREYEIGDGDGEAPSSHVPVMLGEVMDVFSSVRLRSFVDCTLGAAGHSSSIIQSHSELNHFVGMDVDPVARKLAHFHIDSIVHPTLKASIVLKNFKYIKSAVADSHPELLDVGVDGILMDLGMSSMQVNNPERGFSVLQQGPLDMRMDPQASLTAEDIVNSWPESELGRILREYGEESNWHLLQTRIVKARLTGGLHSTGDLVDLIKRMSPPSRGGRQGWIKTATRVFQGLRIAVNDELKTLQNALYSSFDVLSPGGRLAVISFHSLEDRVVKQTFLDILGFQREETNAEMSVKPERQIEERIDKELKEKEAWIKQTVISSKGVILTKRPITPSEEEEKLNRRARSAKLRSLLFSPSRSYPPSSTPRSVSFLPPGSKSRSLPPLRSMSSHDDNDTASKETKLWGGRFEESVTEKVEKFTESISFDKVLYKQDIMGSKAHATMLAHQGLITDTDRDSILQGLDEIERKIERDEFEWRTDREDVHMNIEAALTDLIGEPAKKLHTARSRNDQVATDFRLWCRDAIDTVIAKIKNLQTALVQLALKNEGLIVPGYTHLQRAQPVLLPHVLLTYVEQLERDAGRYIDCRERLNFCPLGACALAGTGLPIDRFMTATALGFTEPMRNSIDAVSDRDFVLEFLYANSNTAIHLSRLGEEWVLWASEEFGFMTPSDSVSTGSSIMPQKKNPDPMELVRGKSARVIGDLVTVLTLCKGLPLAYNRDFQEDKEPMFDSTKTIMGMIDVSAEFAQNVTFNEERIKRSLPAGHLDATTLADYLVKKGMPFRSSHDVVGKLVGVCVSRGCELQNLSLEEMKKLSPVFEEDVFGFLGVENSVNKFSSYGSTGSNCVAEQLGYWVNKLKITST
MASSIAMSLRSLAFLPKPSPSSAPFLLLLSPSTPRLHHLRSTRRLPLAPLAASDSFESASSSAAALDFAEPGAAEESDVPEESDQEEGYPPEVEEEAVEASAEVAEEAEDVEEVGEYVEPPEEAKVYVGNLPYDIDSERLAQLFDQAGVVEVSEVIYNRETDRSRGFGFVTMSTVEEAEKAVEMFHRYDVDGRLLTVNKAAPRGARVERPPRQFGPSFRIYVGNLPWQVDDSRLVQLFSEHGKVVDARVVYDRETGRSRGFGFVTMATQEELDDAIAALDGQLPRFPDDTIVVCGDGTIVAYTTLDMLNHTSQIEVAILRPGDAAWTTVESASMTYAGFMYGCSASQRRVLVFVDLHHKFAVKTTPPEARTARRDDSRDTLELSTYILEHRGELMSVCVEIPSSGSYGPIDAGTLSLSLSLYTLETTAVAGDELTHLWVRTADGGRVLGEHALFLGLPTNFAVDAARFGAGGEVSGGCAYFVLRTERPEACHVYKYNFHDGVATTVDLARFHAVCTAWRDMVRLPAKPQSPALLPWLLARGFPSCVSCSRLNSIFSNATWYAPRLSSRDMWLVATDGAGVWVLTAGGRLVNPLTGATVRQLPRLPRTNNHACYTEGVVCSDGTIVAYATSDVFLFTSQIEAAILRPGDTAWTTVEPAVMAYAGFEYGCCTTYHQGSVVFVDMYQTCVVKVSIDDAVGQVVESRTRGWPDDIDNMDKLVVSTYTFEYRGKLMSACVEIPQQSSTNQIDVAALSMSLYTLETAAASDGDGEKHWQRWVRTTVDGGRVLGEHALFLGFPTSFAVDAARFGTGGEVSGGCAYFVLWVMPLDVCHVYRYSFHDDFLASCPLLVVKFAEQRSQQGWILTEAALAQTSIVHSFSPKVFSIYVGNLRWHVDRLRLLMFFGEHGRVLLAQVVCDRQTGRSRGFGFVTMATLREPADFIASVNGQIMDGRPMRVSFAKWQPRLG
MVTSQDYVLIDVRTEKDKAKTGVPQLPSNAKNKLISIPLEELPSKTKSMVRNAKQAEAEIAALKISYLKRIGKGSNVIIMDSYCDSSKIVAKTLNSVGFKNCWVMAGGFSGRKGWAQSRLGTDSYNLSVVEVVTPSRVIPAAADRLVTASSSASRTTTSRKLLPGSVDG
MGCGTSKVLPEPPKDVQLDLVKKVEPFSGTKSDVYKHFITEVDNVGPVKAGFPAASQYAHPCPGPPTAGHTEPPSEPPRRARVAKYRAKFDPRVTAKYDIKALIGRGSFSRVVRVEHRATRQPYAIKMIETKYREGREVCESELRVLRRVRHANIIQLVEVFETQERVYMVMELATGGELFDRIIAKGSFTERDATRVLQMVLDGVRYLHALGITHRDLKPENLLYYHPGTDSKIIITDFGLASARKKGDDCLMKTTCGTPEYIAPEVLVRKPYTNSVDMWALGVIAYILLSGTMPFEDDNRTRLYRQILRGKYSYSGEPWPSVSNLAKDFIDRLLTVDPGARMTALQALRHPWVALLLPPLQLHEGAIWCLHGCWQPGSDHCTPIVHTRPLCTPVVLHEDMGRLEPKPLPPQLPSVGRMGPGPSFGLSSTAGPLPLGEGLVPTQLLPVGSLGQALFLHVPPPVGNKTKETTLCQVDYALDTSSCRPHCPLGRRQWRTKPRGLRISPPFPKCLWGPEALGIMFSLAQGGPGPEGRTGFWRCGPLIDPLGPSCRGLWMENVQLFIMRIQFVNVSSVFSKQAASPGRAAIHSSSSGFLL
MMSTWKRIPGRLVIEKEIEDPRWYINTPSYEGNPTDAWKQLDLKKAAKELLEDAVVKYHKKSRFQRSGLPKEFLESAQRSGTLRDQIGALVTIVEEAPLYKLKGLTSLIDQLEKKSKRVMLLIFPALKDLFINILLPDRYLVHFSQRNFHFDTLTKRHLIFAIFESHLKELYQRYLLCLEELSQDPLEYPRNMALKLARELIERKPEGERFLLALIINKMGDPSKNIASKSGYFLHQILFRHPHMKSFIAREVMQFCVRPNLPLRAKQYALNFLSLLHFTSKEDPNFLQSLLTFYLSEFHEFVREKWKQDKSASTDNYSKPISYILQGIKRCIFFLEEEELNDKLKTELSSIFQIAKSDTDSDWLVAVELLFMLRKVDVKGFEGCGKVLYQRIFDSLHLSVQKQERFLKIISESLKSDNVVDRVCAMTKRLFQAALESNACFAAACLLSVYQDNSLSELKGILSSFVRFPEQGREDDSKNKSIEYNGYVMNPLKANAAMSCFWELDLLSHHFHPTVSIFASKVLDVCETPAYSGNALKDFSLHSFLERFSQRKPKAGVVESLKGSSILGSSQILDRNNVDEFVEDQVTLATLVSEMGDRKLDRASKRKRRMMKQEERDDDDDDDDLDEEFEQEVRRKFGNSLDMDDMSIEEIDEEEEKEEEEEEDDDVIVKEVHSLMKEPIDDLFDSSLERYPENRKNYKKQKRHSVFAPAEEYEVEIP
MYRNQFRPDRFNDHTNAARRPGRGFASGTHHWVVSGGRGNAAPGARPRSPPNRSGRPGSVQQYRPRSPASAAPQGQGNATTYAYAAGVEPMNRSSLGSLENQKPSNVTDQSDVLNLESAERARAADSLNPTKHSEGSSSTAFTLQFGTLSPGVINKQCIPNSTSAPPDFNEKKHDKAPHGLLSDYNTLPLPPDQKQQKKEAADNQTDLIDKYDGVPATVSSNSCAVPDHELPQTPVLKSVPPAEKVCIDSCKMLARNPSSPTHQQLQKQDGRKNVINASQSDTMHKYPSTKPKISVQIPAPYTPNIAPPPFMLPVNGRPLHVAFQQKQPQVPVEFRGPGVQMQSIGSVSGSVPVKMAMPMGNAPHVPPFFVHGAHPRALQQPAFIHQGQGMGCAPPASPHLPQLGNMRITQELSQHQPRSSDEQKRTIRITHPETHEELTLDRRGHSYMDAVSVQMPQHNMNQLVQPAPTFSPLHKVYYRPNMYNAGNIYLPNTSTVPVSNRQMCPKMQPPTHNFDPTNSQAITSISPPMANPWLDASSRPPTNLSAATEVSNFKGLVPSTISPPGQGALKPCTIFPSSQTSISTCMAETPMFLRHSGEYALSSQQRVHKLGMGISQPERLVSEANRKLSGATSGISCNMGPQSVSTQQTQTGPALVGHATSAADPQIMSACNITSACVASGPSSVKAKPIIIEEESSVSAVTSSSDSKGQLSHIVPLQSETFVDTEASSGSGNVILTVDSLGSETSLAGKNLKCDGNSILGKPPLKYAQQIVPPKFPSTSITTEDLKGKVNHVPFPEETYEVNFSLPLQIHNVIREQHVLNAGVTCSKSKAEHVDVTMPGAASGSENDTDVTKLVIFHACVESGDLHLSSSNGDLPQSNKNSLASSDAQIGPCEQENKLEDSVQDSLSIFMNTAIVSNSSISKGEMNHDSIESGISSHCSAATSMVLTKKTVLEATRAKTTHGRRKKRKDILHKADGQKSSDIYYAPGSADENFASTSVEVVGSSSTVDLAETCTLDTEMGASTKSNDNQNKNDFFDWEGDMEISSEKLRDYSCKHSNNVAEVNKDTYGYGQKRYSQDFLLTIAQSCVSLPEGFKIGSDIYDAIMNNSSEHNPNRARIKDRVSANQLNRHMASGKLDENNWRKSYHSPVAGRDPLPDTIHRPSISSWDTAHRAGRGSSRSVSQTQSPNQYTGEILSRAMKEVASQRSMSRGSVDQRWQHRTNVQGMSSPSQVAAPLMHKAEKKYEIGKVSDEEEAKQRQLKAILNKLTPQNFEKLFEQVKALNIDNIVTLNGVISQIFDKALMEPTFCEMYASFCFSLAGELPNFVKDDEKITFKRLLLNKCQEEFERGEREQAEADKTEEEGGMKQSEGEREEKRLRARRRMLGNIRLIGELYKKKMLTERIMHECIKKLLGEYQHPDEEDLEALCKLMSTIGEMIDHARAKGFMDLYFDIIQKLSANSKLSSRIRFMLEDVIDLRNNKWRQRRKVEGPKKIDEVRRDAVKKMGQSTRLGSSPNYNSSATSISSALRPGPPLDYGVRGSSASRGSSEVRAYGSHNVNLDARYQTSNRAMAVPLQQRRSDKSIRLSPQGDLGREMSLCGKPPGSNDILPEVPLSSHHGQTSKISRQSSFTGAANNQTNLQATADTPKSQSWGTTDHVSPIVLTCVNPVGQMHTPSTVIKDICYEARIFPEEVLQEKAILTIKEFYSAKDEKEVGLCMKELNAPSFYPSLISLWINDSFERKDLERELLAELLVNLCKSQESLLSQGVLLQGFQHVLSTLEDAVTDAPKATKFLGRIFAKVILEDVLSLTEIGLLLQDGGEEPARPASDQGLASEVLGSMLESIRVERGDSAVDEIRAKSNLHRENLRRPGLCV
NWDNGTTGDSWATKPESAAGQRNSASNNWDTAATFGHPQAYQGPAAADDDDWDDDWDDPKSSSPSYLGYKETESSEAGGSQRGNSRAAAMKLPLNKFPGFAKPGMEQYLLAKQLAKPKEKIPIIIGDYGPMWVYPTSTFDCVVADPKKGSKMYGLKSYIEYQLTCTNTNRSVNHRYKHFDWLYERLLVKFGLAIPIPSLPDKQVTGRFEEEFIKMRMERLQAWMTRMCRHPIVSESEVFQQFLNFRDEKEWKTGKRKAEKDETVGVMIFSTMEPEAPDLDMPGVVLRIYLLALQGDSDALDMHTVFQCLGTSQGAIKNVCVNLHIRVCSQVCSVTASVLLAVRKVVECLNSYFLIRKE
MKFRSDSSGGDEPRAPAAGDGGSDEPAKRQRTDPSSSSSQGEASSSSQQQQQQQEQPPEDAGEGEQPRVPDLGEDLVFEVLRRAEARTLAAAACVSRGWRQLAEDERLWEAACVREWANLGFSERQLRAVVLSLGGFRRLHAVYIRPLQRRGAGVPRQQGRRQPPVRLGRDQVQLSLSLFSIGFFQNMPGPKKDGPKKDKGNDSDKNGGGQCGKTQTVKMSQPAELSREENVYMAKLAEQAERYEEMVEFMEKVAKTVDSEELTVEERNLLSVAYKNVIGARRASWRIISSIEQKEESRGNEDRCTLIKEYRGKIETELSKICDGILKLLDSHLVPSSTAPESKVFYLKMKGDYYRYLAEFKTGAERKDAAENTMVAYKAAQDIALAELPPTHPIRLGLALNFSVFYYEILNSPDRACNLAKQAFDEAISELDTLSEESYKDSTLIMQLLRDNLTLWTSDISEDAAEEIKEAPKGESGDGQ
MLLGHGITAQSHKGDSSADDGLCPGWISPFDLLSLLLFLCSSPVPRTRGTTAMSLPGSRRSSTGSRSRGLYGRSGFASFFKSSAPSATRPETQPLLPASRRPSPPGRDTYGTSSLSSSSNSGSYKGSDSSPTPRRSAKYNLCSDNHGIKPPTPEQYLTPLQQKEVCIRHLKARLKDTQERLQDRDAEIEDLKTQLSRMQEDWIEEECHRVEAQLALKEARKEIKQLKQVIDTVKNNLLEKDKGLQKYFVDINIQNKKLETLLHSMEVAQNGAGLKEEGAAESAGGSPARSLTRSSTYTKLSDQAGGERTVGGSQTISVDEGADSGFAGGDEVXXXXXXXXXXXXXXXXXXXXXXXXXXXXXXXXXXCAGGRAGGAATTAPPQRRALSPAQPLRSGPAVVPQQHGDVLQPLTATSRSPAGSLKDPVP
MPAIPTAAAAPNPTNLVLSRRRREGLLLRFPSSSSPSSTRLRLRLTPARPRAAASMSAEARAAPVAPPPHPTYDLKAVIDLALSEDAGDRGDVSCLATIPSDVKAEATFIAKEDGVIAGISLADMIFKQVDPSLKGMIQHMSWDGIDNIFWAILQVEWFENDGNYVYKGLQFGKVYGCARSIIVAERVVLNFMQRMSGIATMTKAMADAARPACILETRKTAPGLRLIDKWAVIIGGGKNHRLGLFDMVMIKDNHISVAGGITNAMKSVDQFLEKEKLTLPVEVETRTLEEVKDLLDYAAENKTSLTRIMLDNMVVPLENGDVDVSMLKDAVQLINDRFETEASGNVTIDTVRKIGETGVTYISSGALTHSVKALDISLKIDTELALQVGRRTNRA
MTELKFKGVYVEDIGHLTCGTLTLTENSINFIGDKGGKSVYITGTDVDKLKWQKLGNKPGLRVGLSDGGAHRFGGFLDDDLQKIQSFTSSNWSKSINQSNLFINGWNYGQADVKGKNIEFSWENEPIFEIPCTNVSNVIANKNEAILEFHQNEQSKVQLMEMRFHMPVDLENEEDTDKVEEFKKAVLAYAGLEAETEQPICLLTDILCTTPRGRYDIKVYPTSIALHGKTYDYKIPVKTINRLFLVPHKDGRQVYFVLSLNPPIRQGQTHYSYLIFEFGKDEEEDLELSLTDEQLDYFNGNLQREMTGPIYETISILFKSICNLKVTVPGRFLGSSGTPAIQCTHRQNLGLLYPMEKGFLFIQKPVMYIRFEEISSCHFARSDSGTVTRTFDFEIDLKTGSSLTFSAMDKEENNKLFDYLNKKEIKIRNSHRIDNKSAGYGSSDEDDIDPYKSTVKAEGREQDDDSDDESTDEDYDLDKDMKKQKNDKDSSEGSGSEPDDEYDSGSEKDASGTGESDPDEENIEPKKKESKEKKNKREKKEKPVKEKAVKKGKKTKDPNEPKRATTAYIIWFNANRNSMKEDGDTLGDVAKKAGAKWKSMSADDKKEWNDKAAQDKARYEAEMKEYKKNGGGVEKASGPSTKKSSDQSPGKQFKSKEHISDTDDSDDDEPLKAKKDESDAASESSGESD
MNGWVLRQFGKGGRDSSVSPLILLLRSYATRRSKPTPPEIPFQPKLANAVDLIGQLLTPLQFHESPEGNAWATAVITRQESPSSPFLSIPLLFEGDLAHTAKCHLKLNDFIHIAGNLTTDRHPLHPQQHHHQSNIQVMVQTLNFVQGYPQLNTTSASSTTKILPFSKSEEHDINPSRKNIRAKQSKELDKDNSWKDLLDNPVEWWDLRSTEENPKGAAFERKTNGELLFINSSTPKWVQEKLELVTINLKPEPKHSISSAKNSPDSSMSSWIDLVDNPKQWCDFRDSKQNGLVHPKHPDFKRKDGSVSLWLGKGETWVLPKLKGLEFEVPVLKSKKAKDSKGGDVYWNDLVQNPAKWWDNRVDKRNEKAPDFKHKETGEGLWLGSSPSWVLDKLPPVKPKQSVETDRKSTPVS
MSPPTPLRIVPPSPLASQAAGYVPNTSHTPLSSTSQALPTTAMSYAMVAKCNNAPTFPSGVFQPPLSRTPQQASLPHNAQQHRQQQGIAMHPPQPFRPNPLQPPFSPSSQLTPGASSSSPKPWQPDVYTLPFIPHYLQAINTLPAVLVASLPAPSIPYHSFISSFCGSTFLRPLPPAPAVPPVPSASVPVPSSDLTPTIYSKYFFNLLSHELSAQHTEFRKYDLFNVPIYVQEPSQSLYRLDVPGIREDNPPVLLGDVVKLRQVRQPGYMGMGGTFTGYQYDACVYGMDKTVGYIVLRVDHLVLESGRFNVCFVVQEKQWTGATRAIEDLGAELRGTGSREVAEGAKGNGVEANNRPGVFVRRMLFPGKEDGIWQTTLSRGVFKRRWFDRELNYEQQKAVDTILQQNYGNVPYLISGPPGTGKTKTIVEVALQLIFTPSNPKHHILLCAPSQEAADTLALRLVPYLNPRVLFRLQSSTRTFPEVPSELLPYSHIANDMFSLPEWKKLMGFRVVVCSTRDAEILVEARCTNKDLARWEKSVFDSLRGIGDESDGNDPTASGVVEKGQIVNVHWTALLLDEAAQGIEPEVAVAVSVVVPPEEASVDRPIFVMAGDQRQLGPRTVSRVPQLDMSLFERLFLRELYSQHPLARQSFTHAYKQSPRVWSAERILERKKALLPYLRPPFTNLIRNYRSHPAILAVPSALFYNDTLVPEASNTNYLEGWSGWKGRRGIPVKFCLNGGMDEWHEEGVSFYNLREIKIACNIAKNLVSSGLIAPHEISIMAQFREQIRRLRRALRSPDYNLRDVNVGPIESYQGSEHRFVIVCTTRSRERFLEGDLERGLGVIFENRRVCVAMTRAKQGLIVIGNPWILGRDPIWRAWMGFCWRHNSVEKDFFEEEEEDKAFDPQANEKDVMLGDEDSQPNRENPPLPNGHSNHTSGKLPAITELKVNNWQPPEDERETPQYISRLETALVYRSRVNNGYTGALGAVHGGFDEDDPMWTAGIVAEEAVRGGIGNRDLLEPTAGTGMPWPHLLDNTHSVDGSLQGLTRRDSSEEEGVDGEGAGADADKQAEPAARIGKNKKGFSEVKATETTQTSLFLAGPGKLWG
MFCGKLNMHMNVQNGKWESDPSGTKSCIGTKEGILQYCQQVYPELQITNVVEANQPVTIQNWCKRGWKQCRSHPHIVVPYRCLVGEFVSDALLVPDKCKFLHQERMDVCETHLHWHTAAKESCSEKGMNLHDYGMLLPCGIDKFRGVEFVCCPVADESDNVDSAEAEEDDSDVWWGGADADYADVPTTAASTPDAVDKYLETPGDENEHSHFQKAKERLEAKHRERMSQVMREWEEAEHQAKNLPKADKKAVIQHFQEKVESLEQEAANERQQLVETHMARVEAMLNDRRRVALENYITALQAVPPKVIAKLTFFVEFIPPPPPPPEELLQKEQNYSDDVLANMISEPRISYGNDALMPSLTETKTTVELLPVDGEVSLDNFQPWHPFAVDSVPANTENEVEPVDARPAADRGLTTRPGSGLTNVKTEETSELKMDAEYRHDSGYEVHHQKLVFFAEDVGSNKGAIIGLMVGGVVIATVIVITLVMLKKKQYTSIHHGVVEVDAAVTPEERHLSKMQQNGYENPTYKFFEQMQN
MRATLRLLASVKPARYLEPFTPTGLTGLNTHPSPRPTLIYLYTSTLEKLKAFPESSAYRQATEALTRHRLQIVESTKPAGYEAWLERVKKAVAAEPERFASLRLADGSYAAIQRDDNSDNPRGEEWDGEKLEPTTEGPARTAEQQARWEKEIEEATSSAADAKSDFHTKQMKWENEPALDADQIAEIEKKIGAGLIEEVIQVAEGELKLVDELYKSKSWEELEEKPRPGQWTYFERKTD
MSSDLPKPSFAKVAASASKDNLPVSTVRRVTAPAQDRPDQASSSNAASVPTHLATNEADSHKSLIMNSTKPVPAAAKREPALPKKANAIDHVVDGLKDLSIGQRTPSLVVNGTGSSFTERSKSLNKDGSDDSQRADSSSELGTKPPSLDGKSITSGTTFALDEKESLRPDDSASVKAAAAEDDDSFSFRGPNLPNSRMGSDIAARARGIIQLGDMPDRRLIQPISGSLSQGMITPQSASSDQPPMPSTNALSTTLPDSANLLNTIYGQAPDEKLLEAMASPKDRLFLLRLEAELIKFVQNSKEPYMDFPPSNSFCRMLTHKLADYYRMTHQYEARVGSVRIFRTPYARVPESLASIAAPETNAETPPPPAVLPRKIMRRGEEGEFGPNSASPSKPTSETGSDSKDKSGSANQKLSREQREEAYKQARERIFGSSEKTGESTPDNDGENGISRASSVSAREKSQSGKRGKTSKQRRDDSESFDSRHNYTPYWGPQQQTWIPQPQYVPVSNQYGAPVQQQPYPNQIQAPYNTTPTQTFAPMMPNTGYNAAYPNMPPYPPQASQAQFQPSTGARNYGGSGPGPAPPPQQGWQQGFGPAPVPMTPPSTASATVYTPRGMSAPPGQSTVPYMYGQLPAHINPNDPKSQHPIPGSYNRHAFNPKTQSFVPGGGMGPMQPPQPPFSAPGSHHGSPQIGSPHLAYAGYQQPGPPAPYGYGMARQGSNNSIPSYHPPPPHHLNPLPPAPGSHIPQHPPQHLPQNPSPHIPNKPAIPQGPAGQTFSHLPHYGNPATLPQKPNMGV
MFHDGDTSRGVHFVQLSHREAVAFAQRETKLLFVYLHAPAHHESELFCAQVLADPTMTAYVNQNFVAWGGNVRDGDAFSLSAGLKPTGYPCVAILDSVSGGSGSASLVMSCEGFIDVDVLISACEEALAGQNASLDDARARHAEVDASRRLREEQDAAFAESLARDAARARELDAQREAEEAERRRVEEERRAVEEETKKAEEAERQRVEEIEARRASKASKLRDEPADGADGVSKLAVRLPDGSRAERRFHSTDTIADVYDFVDTLEELDEVSYSLVTNFPRRTFARSERVSLVDAGVHPNGAMFVQTESS
MHVAFPRCRQIACRLLNFPRVSAALTGCRSEVAMATDAGKNRKPKPPKDTLRHVRSRESRKHADLHGPSTVYVQVVGAGARENGASLYVFSEYNRYLFNCGEGTQRLMQEHKLRAARLDNIFLTRMSWDTVGGLSGMILTLKDTGVPECVMSGPPQLEKYLNAIRVFSGPLDDIRLSVRPYTEHEYKDDTMTVSQVPLFAEWSSERMRRGSSGSGSGRGQRKELWQTEECEERGSDGSESPERRERSTRDPSLVVAYVCKLHPKKGNFLVHKAKELGLPVGTAAIGPLISALKDGRSITYEGKEIQPDEVCTPADPGPVFLVIDCPSEQFVQPLCANQVLGRYQSGGSEGSPALVVHMTTESVLKTPEYQRWMERFSCSTEHLILNEQASTIHNIRSHKIQTQLNLIHSEVFPELQHYTSKETQAALHVPNIRAECLLKFQLRPKAEWQRDAIPTCDREEFVKEAAEVPNFLQEVEECKHFQTTDSAVLSGKVERYPEVVFLGTGSALPMKIRNVSGTLVNISSTQSLLLDCGEGTFGQLCRQYGNGVDEMLVKLSTVFVSHIHADHHTGLINLLLQRERALRIMGKAFTPVYLVAPAQIMTWLNQYHDHCQEILSHVNFIPAKCLCEGAEVPKFKTKSFIQALLKRNDLAKFQTCLVRHCKNAYACSLTHQSGWQLVFSGDTMPCDALTQMGRNATLLIHEATLEDGMEEEAMEKRHSTTSQAIGIGMSMNAEFIMLNHFSQRYAKIPLFSSDFNQRVGVAFDHMRIRFGDFRILPRLLAPLKALFAEEIEEMEERRERRELRAGKSVGAESNGQTGQGGGAKREKEEPDQDMSSKRLKAS
MGEPQYLTYPTLSLAQNANKKTALEVLQHDIREHKMAPLYAYLAHPLTGKLNQAGEGNAALSPIISRANTNSSAAPPIATLRRTSSINAPSIVGVLGGKTDTTVELPWDEALYEELCKDNEKELAEIQKGEDDAVEQAGETEIQSARGKRAEFYARVGDKDKALEEFEKLLDKTGILGTKIDIVLAIIRVGLFFDDKLLVKKNVERAQQLVESGGDWDRRNRLKAYQGLHLLTIRAHNLAAPLLLDSLSTFTSTELCSYSSLVVYATLAGSVSLPRRDFKSKVVDAPEVRAVFGSESDSERLSALGGAASAGASADDDTMNIDSSATPKPTAVNLTTLASGSASAEAQAKAEPKVDFRPLANMIQSLYNGNYTSFFASLAAVEQNFLATDRYLYEHKSWFVREMRLRAYAQLLQSYKVVGLESMANSFGVSVNWLDKDLAPFIASQRLPCTIDRVRGIIETQRADDKNRQYNDVVKQGDQLITKLQKYGQVVRLRGSERG
MASVMGYGQGASGFGGQGINRAALAAAAHSVKAHRVYVGNLPYAVGWRELKDFMREAGEVSFAEVLMGNDGRSKGCGVVEFSTGEAAQKAITELSDRPLLGRPVFIREDREAHPRYGHQPQRPVYPGAAPGGGGGPGRQLFITGLAPSVTWQTLKDMFRTAGTVVRADVNVAKCTGTVVMSSEAEATAAIATFNGSTIEGSRIVVREDRFTQNHLGGTNNQFQAGSRPAAIDPANQEPSTQVFVNNLPYSTDSAGLLALSPGATSAEVMMMGGRSKGMGVLEFPSLEASAEALTSLQGHMMDGRPIMVKYNERWHDFSEQAVSSSSTTSSS
MAEAEVGSGKGGPAGGNGGEEEISLKDKGNEFFKAGNYLKAAALYTQAIKQDPSNPTLYSNRAAAFLNLVKLNKALTDAETTITLNPQWEKGYFRKGCILEAMERYDDALAAFQIALQYNPQSAEVSRKIKRLSQLAKDKKRAQEVQNLRSNVDMAKSLETLKSEMVLFSLPSEKYGAENCWKDMFLFLVETMEAAVKSWHETSKVDPRVYFLLDKEKTQTDKYAPVVNIDKAFESPHTHSSCFSFLRQYAEDSFSGAACLVAPKSIIAYPQVWKGQGSRKWRHGQHDGFFVQFESPLLRKLWFISSANEMGQTLCRAPDVLDIGAHELLPRLFKEKLSNSS
QQLHRALSIHSSQYLYLCPFVLSECTFLHRYRNTTENRNIVSLISLLHSKTQLPLQFIGDIHAARASHVGSIPQRSQHGRPGDDNPVVHFFKNIVSSTSSHYGRGLSLTRFSWGGEGHKPGYGSGKFYEHKSAHKGHKGSYHEGQGTLSKIFKLEIPSLQLGSPLLEKL
MLRSRDNCYKNKQKSSKEIREWATFKLEILKIGTHFKTKRVEKIYVVTPPVDVETLNSKCIPSRYPSKVLLRIYGPQVEHLIDRKNELSILKRLSQKKIGARMLGTFINGRFEEYLNAKPLTAKDMRMADTSVQIAKRMRELHDGVELLDREREDGPFVWRNWDKWVDRCEKIMTVLDQIVKVDSPRRSGLWKSRDFVCGVEWPLFKSAVNRYRQWLNDHYGKDGVKQKLIFAHNDTQYGNILRLIPDNTVGSSPSPLLLPANSHKQLVVIDFEYASANTPGLEFANHFTEWCYNYHEPKTPWACNTSRYPSIDEQIRFIRSYVTHQSRFYSNTSTTANMPLLDNMKGRGGEFCLDNIKMEICDFGVDDSTVDYTAEETQLENEVKHQIQELLCDVRRWRVANSAQWVAWGIVQAQVPGLDHSNGKLMAHESRYTTEDVEAHELTPEDSLTELDIQEGEAGFDYLSYASDRALFFWGDMVQLGIIREEELPTELLARLKTVNNH
MRTARCHADADPALHVSPPAPTRATVQQLEGRWRLVDSKGFDEYMKELGVGIALRKIGAMAKPDCIITSDGENLTIKTESSLKTTHFSCTLGEKFEETTADGRKTQTVCNFTDGALVQHQEWHGKESTTTRKLKDGKLVVDCVMNNVSYTQIYEKVE
MPQPKPYERPADFIDPGKPSKCKWHLGTAEKSPHIHRGIAHRQQITPNILEVIGCTPLVKLNNIPASDGIECEMYAKCEFLNPGGSVKDRIGYRMVQDAEEQGLLKPGYTIIEPTSGNTGIGLAMACAVKGYKCIIVMPEKMSNEKVSALRTLGAKIIRTPTEAAYDSPEGLIYVAQQLQRETPNSIVLDQYRNAGNPLAHYDGTAAEILWQLDNKVDMIVVSAGTAGTISGIGRKIKEQVPSCQIVGVDPYGSILARPAELNKTDVQFYEVEGIGYDFPPTVFDDTVVDVWTKIGDSDCFPMSRRLNAEEGLLCGGSSGGAMHAALEHARKLKKGQRCVVILPDGIRNYMTKFVSDNWMEARNFKEPVNEHGHWWWSLAIAELELPAPPVILKSDATVGEAIALMKKHRVDQLPVVDQDDGSVLGVVGQETLITQIVSMNRQQSDPAIKALNKRVIRLNESEILGKLARVLEVDPSVLILGKNPAGKVELKALATKLDVTTFIAAGKQKPKANGTTNGGSH
MAVTLTSELCLGTSRTRSPPAPTPRRHAISINHAPSPSRPSFSAAIATVSGLPHLELFLGRSTIAAVQHSSSTPFHHLPQQLSYAAQSQNSRSTTPTPNTAPDKTITTMVGLTSAAGVVGFLSEPDPALRSFALQRLNEEIDLLWPEVAGSVSQIEALYEDESFPQRELAALVAAKVYYQLQEYNESMVFALGAGKLFDIHKAAEFEETILAKCLDTYIALSVMHNPPTPVSKANQVPPQLSTSFPVNSAGAASTSASLASPITPFSQSALPSKSLLSREDSSTFDPTVPGGGNAGVPGAHPTPMVLQRNVQKSLQGTVRRIFESCYESGNYKQVVGIAIEARNLEVLRESIVRASQDEKKQGKKPVQNSSPQSEELMEYVLDICMNVVQERGLRNEILRMILDLLNDDELPNPDYFSIAKCVVYLNQHALASKLILDLIQRGDDKSRAIAYQISFDLYENGTQEFLAKVMEELPADEKDKSKTSANEGDAQKAHARESDSLLADVDTSNVSTAVSRTKDQQPTEAQAKAFSSVRHILRGTKSIELNLEFLYRNNHTDKAVLNKVRDSLEARNSIFHSSVTFANAFMNAGTTNDTFFRENLDWLGKAVNWSKFTATAALGVIHRGNITQGQKLLEPYLPKDTVSAGSHYEQGGSLYALGLIYANHGSNVLDYLLKQFQNASEEVIQHGGALGVGVAGMATGSEEIFDAFKNVLYTDSAINGEAVGLSMGLVMLGTGNIKALEDMIQYAHDTQHEKIVRGLAMGMALIMYARQEAADELINGLLDDADPTLRYGGIMTIALAYCGTGSNKAVRRLLHVAVSDVNDDVRRVAVMSLGFILFRKPGSVPRMVELLAESYNPHVRYGATMALGIACAGTGLPEAVDLLEPMMKDSTDFVRQGALIALSMIMVQQNEAMNPKVASIRKQLAKVVGDRHEDAMAKFGAALALGIIDAGGRNCTIGLQTPSGNLNMTAIIGMAVFTQYWYWFPLTHFLSLSFTPTAVIGLDQELDIPSFKFHSNTRPSMFDYPPDAEVKTEEAPEKIKTAVLSTTAQDKRRRMVKERQRRRESMDVDQTPTTPKPSADDDKMDLDEETKEKEDAEKTESTQAESLKKKAEKEKVGYELENMSRVLLPQVKYISFPGERYVPVKKSTIGVILLVDTKPSEPKTLLELKVKKAAPAPAPGAAGSSGRNAREGGSATTAGVISDNMVDEGEEEASVPGEFEYESETNPDDD
MDAYDLFRKLGAGAKFDFKKFGKDAERFKVGIRLFNSRNHKATIKYSSYSSFITILKYFLKNVDIFSRKVASQRGFSVWAPATGAGAASGQPEGILWTSALDKKAEDSLGERKDKPSWKRLKHLHQEKVNRLRHQNRINVRGTDVPDPVATFAELAEEYQVDPRLIQNIRAAGFQTPTPIQMQAIPLMLHNREILACAPTGSGKTVAFCLPVLAHLRKPVNKGFRALVISPTRELASQTYRELLKLSEGVGFRVHMIHKGADAAKKFGPKSAKKFDILVTTPNRLIYLLQQDPPAVDLGNVEWLVVDESDKLFEDGKTGFRDQLATIFLACTCPRVRRAMFSATFAPDVEQWCQLNLDSMVSVSIGQRNSAAETVEQELLFVGTENGKLLAMRDLVKKGSTSSVLALHSLLELLSLSWAMQVLCHLRAESFPQSSVGLLNSAAETVEQELLFVGTENGKLLAMRDLVKKGFHPPVLVFVQSIERARELFHELVYEGINVDVIHAERTQQQVSPGAPSPGGTQLPPEP
MADPDFVPSTSEPEDEDQQPDLSELNHRRRRNLEAEEPVLVLPLIAQKFKHYFDCLKTISNGTLDAIHHIPCLKTPRSSTRFQDCVNLDQIHWTSSRPWKISQNGEDFYQSVKIQNQTINIGSVIICERKTGREFSYRKARLTTVDDNYGSDTDDEREDKFQDIKPPKPNRRRFLIRALFERNQLKYFHGTWLEEAQHSFVGASGEPLELLLVDQCYEIELRFITGIEKVVWIAANKTEPPPIDSYYCRFHWKPNEGSFLDLPCVRKPNPPNPIKHPKSLCSTCVSVPREIEWLTDATNGHILLGKTDQYELLGFTLRGQETYRLNDFVRVADTSPSKPQVIGQIVEICGVRANWNADKTINLDDTPFRPPAKVYSRIASLKHKPVITIRKYQRKPWFQTEKDSRKFADDHRLWMTNQEQLVDVKSQLEGKCEIVHLFKDKTRQFVTVGSRREVSEESIINRDNCFYSILPTRKQAKYFCSVPIIDDGWEKAIISQEPEWVKIEHESSKGNQYADLVKNYGCGRIRHLELFGGIGSMSVALIELGLASQDETMFIDFSIPACQTLSTNFPRSTIICADVNEVLALMINGKTESGQDFLVDQRTGKVIRVNELPRPGDFDLITAGFPCGSHSTLNVLRKANDSKNALCATALSFIAYLKPDYLFFENVWCAGLLKTSFINPGNDSVLNKAFLRIINGALISLGYQVQFGVLQAAQFGSPQARRRIIFAGTRHGLTAIKLPEPTHHYPDEGLAILLPTNDEKSDHNGHRLVRADYRKCSSGALKAITVHDAISDLPEFEYLNPDRIMAEYCSRRPHRIRQNNDNQELITGRSELVPQLNRLVSFSSTLNHSTISLIGFDEFEYLTKPMNRYQSWLRKPLEWKPLVEAFIPKYPRVENSDSRNVQQRRTRYNDEDGDHYALGSDCRIRNWHVTPRFSAKVTERICNIPLKPNADHRHLPKPLRLKNLNTCRNPHDFDGNYGRLGFQGQFNTIITKMHPHNQNKCGAVLHPNQYRTLSLLEAQRAQGFPDRFKLEPAATKGKMDETVNQQLFKLIGNSIPIPISLSLSKSLLKAREQEYLKTKVKEVKKVKRESSSFVLPNHLSQSHSHDQESHQSTKLGADKGKQKIVDDDEIVEISHHQNHHLSGNHTNLGSVNTATTTTTSSSIVSPLQSNSTINNSVDHFQFLKNSTDCLDLLDIILDRYLVPSLASSSS
MNSLVRRSAQQLSLWRTYCIKHNASEAASPGRNAGRPNYEEFIGRHQRQAQCSIVVQVSSEKSYEELYNYCSSFGSIMGAHHYCVRQDETLHYILLEYATSDEAAAAIGAGVTNGELSGVPVRSPFLWFRAAGGGRRSPKLVANTAPALLSLDGTRQVDQRHLLGLLRGAADIEEQVQQLYEHTRLNELGIRMRFLAALQVQQAIAGMFPAAQAQPFGSSVNGFGRMGCDLDLILRFDSDMGAKIPLEAAVPSRLVYHTKENLSNGRSQTQRHMECFGDMLHLFLPGVCHVRRILQARVPIIKYHHEHLDLEVDLSMSNLTGFYMSELLYMFGEMDPRVRPLTFTIRRWAQTCGLTNPSPGRWISNFSLTCLVMFFLQQLRQPILPTIGALAKAAEPGDSRVTEDGINCTFTRNVDRLGFRSRNQSSLSELLLQFFEFYSQFDFHNRAISLNEGKPLSKPDHSAMYIVNPLEQLLNVSKNVSLEECERLRIEVRNAAWVLESEVENASVPEGDGQELSCGLLNLFKHPEKAVIRPNMFFKPRMVEVSDLFEQKEAGATSSSTPPTPAITYKSASVRQQVQSIKAATRSELKQLRGSGSSVPTSSPNNRRRSR
MSFLMPGTVVRALASAPCSSSRCFSTSAAALKKSNRARGAARKSPRNQALFAALSPRLSPRQGGLATAAVSAGGKSSQKASNNLEPKEGETLLTLEQACEQLQARGAAKRPLNAFEVHIVTSVSSHQTNALRGRIAYPKDPRTKQERLLIFAEEGSDAAEAVKEIVQSEAASSSSPSEPGIILGGSELVSQVLNNRIAGFTKVLCTNTLLSEVSKGLARSLGPKGLMPNPRRGTVVPSDDRKAILNAIRESKGAMDWRSDKVGVIRGAVGRLNFGKQDVRNNVTTLLDAIVQKVPTLGSQQAVQGTGQTKQYTPREKRSPGELKKAASIIKQVHLSSTQGPGIKLDLRDVLA
MDTSYLTSQVSTIIDELHGLFDEIGVPSRERESREAELFAALSETLHNQVQLVANEKNDLSEEARRIITTIKQMETSLDDNKDHHEYESEDDDLKITYPLTQCLQVLKEKHLRISKIHKERFEQVKKLVQALESYSSHLEPSFIKIELPPTSPNAIVPPTFDLSNNYVTDLDDEFTRVYDEYTRRVALVKTTAENIIQLWAELGTPQAQTDSAIVKYYRDAPEQLGLHEDDISRLRMKQSKLVDEKKSREKRLRDLRITVEALWVKLGVEEPERKRFLNGNRGFGMRQINEFEDELSRLNDLKRQNLHLFVEDARYKLQELWDGLFFSEEEMLEFTPAFSDVYSDALLEAHEQEIGRLEVLKEQRAPTLALIEEHRSLVKDRDDLQASSQDASRLMMRGQKGEKRDPTRLLREEKMRKRIAKDLPKIAAKLRKVLEDWEDEYGRPFMVHGERYLDELETSEVKPAPGPRSKTPAGPPPNSMKPPPKTITKAGTLGRSNSAPRPGPPSRAGARTPTAGGTLKRHQSSASVSAASGTRSPSRLPYRMPLSNLNLPNSPERNHRRTESMRPESRQATSTIRGKMGPPPSRAPPPKMRELFEPPPSAPPTQTYYHRNESFASSSSSVRPISPEDVFEHTAPKAKERPQSYQDLRSSMRSNFGQSLTYGSAPPASSRQLSTTSSSANTASGSENWETYGDVSETEPEEDSNEDYFAKLRAARANRYTPEDEPPPFRGSATVNSSMMKKKGYPLYKGPAGQVLSNDRLCTRIVSGSEANWTDEDAF
MRGKAVEATLLERAAYEDARFLTQFVSDTGKIYPKRRLGVSAKAQRKIARAIKTARQMGILPYTSRLPQFQRSRET
MAQFPTTFTDAFLISVDERAKHDQQFLSLSPTPGGYITGDQARNFFLQSGLPPPVLAQIWALADMNSDGRMDIHEFSIAMKLIKLKLQGHPLPPALPPSMKQPQLTLPPQGGFGMPPMPSMPTISAPLSAVPALPLPPLPVGVSPPLGSSALPPLPPPIANGAPPTGMMAPTSGFPHPAASVNKSSSFNRSSAKLQKGTSVDVTSVQPPCDWAVPQSSRLKYRQLFNSHDKMMSGHLTGPQARTILMQSSLPQGQLATIWSLSDIDQDGKLTAEEFILAMHLIDMAMSGLPLPPVLPPDYLPPTFRRVRSDSVQSDQKSVQEEAAEEEAESSQDKRLPVTFEDKKRENFERGNLELEKRRQALQELQRKEQERLAALEREEQERKERERLEQERRRQHELEKQLERQRELERQREEERRKEIERREAAKRELERQRQLEWERQRRQELLTQRNREQESIVLLKARKKTLEFELEALNDKKSQLEGKLKDVRFRLSAQRREVEQTNLTRETRIAEITLLQQQLQDSQQWLGRLIPDKQSLNEELQQVQQNSLHRDSLSSLQKAVEQKESSRQQLREQLDAVERETRAKLLEIDAFNTQLKELREIHSRQQRQKQRELEGDTHTLTHTHPHMHTPIERKSAELQHSRLSSEEAVSWRDEAASSAPNAPSPASISAPHAWLNRVAQEEEERRGTEEEEDEEEGRKAAGLPEEKEGEGRGKKEVHEKLSKLFSQPADPWGSKGEKTPVPGLFDHKSPVPGLFDHKSPAPGLFDHKSPAPGLFDHKSPAPGLFDQNAPVPGLFDHKAPVPGLFDQKTPVSSFDQQQQPVKVVYYRALYPFDARSHDEISIAPGDVIMVDESQTGEPGWLGGELRGRTGWFPANYAERIPDSEAPISLRATASAPPTAAQQPMTTPPPAPGHASSSSATSANSNWADFSTTWPSSTAGQSESEGWDAWPTSSTSQNPSLSVPSAQLRQRSAFTPATMTTGSSPSPVLGQGEKVEGLQAQALYPWRAKKDNHLNFNKNEIITVLEQQDMWWLGELQTGQRGWFPKSYVKLISATMTPPPGAAPRMKNTSEPPVSESPPNGKRPSPSPTKPSESGEEYVAMYTYESSEQGDLSFQQGDVVVVTRKEGDWWTGMVGGKTGVFPSNYVKPRDFASEALGPAGKTGSLGKKPEIAQVIAPYSATGAEQLTLAPGQLILIRKKNPGGWWEGELQARGKKRQIGWFPANYVKLLSPSTSKTTPTEPTPPKLAPPGSGAHTAVCQVIGMYDYVAQNDDELAFQKGQVITVLNKDDCDWWKGELNGREGLFPSNYVKLTTDTDPSTQWCADLHLLDMLSPMERKRQGYIHELIVTEENYVNDLQLVTEIFHKPLLDCELLTEKEVAMIFVNWKELIMCNIKLLKALRVRKKMSGDRMPVKMIGDILTNQLPHMQPYIRFCSCQLNGATLIQQKTDDNPEIKDFLKRLAMDSRCKGMPLSSFLLKPMQRVTRYPLIIKNIIENTPESHPDNSHLKAALEKAEELCSQVNEGVREKENSDRLEWIQAHVQCEGLSEQLVFNSVTNCLGPRKFLHSGKLFKAKSSKELYGFLFNDFLLLTQVTKPLGWSGSDKVFSSKTHLQYRMYKTPIFLNEVLVKLPTDPSGDEPLFHISHIDRVYTLRAESINERTAWVQKIKAASELFIETEKKKREKAYLVRSQRATGIGRLMVNIVEGIELKPCRSHGKSNPYCEVTMGSQCHITKTLQDTLNPKWNSNCQFFIKDLEQDVLCVTVFERDQFSPDDFLGRTEIRLAEIKKDQGSKGPITKRLLLHEVPTGEIVVRLDLQLFEEP
MMLRTPPLKRRAQSKQPEDGSPNSGNRQLIIYEDTPLPESSHDHPETSDQMLCTYQCRQMVKSEFFDALSSAEKQARDSQSKLETLNNDYLKADAERKKFRDQFLNSEQELAAARGREEALQDQLLKEVNASQERLRKQLQLYSELEWVLVGSCHVYVWSICKTNLYSPSPRSEVIRAWFTKRWEVTAGIKVIPLTHNQFLFIFPSQQEATRVKEGEWFWNGRKLSLKWWSPVTGANLSKHSSEHKWVRAFGVPLHAWSESTFRSIGNLCGGFVGVDVETRDKSQLYWARICIKASLAEIPRTIEIDCGDWVYEISILQDEHAQPIGKKVAGVHIQKAVEVDLQKAASVSSIDRHVKDHVVELPAQKNNNLTFKTGSRSKPLENSLKQKGKEIVGPSGTKPLDHSYYSSGPKPIRTNNRRGKRENNSYWRAKGPIKYPPIISTPTQTEAHCDAAIAASSPTVQGEELGEEADDEAELGISSSIIPRQITDLSPSFGDDSEFSSHSFGDHLALPWYDSEDQVANPTVIETSKWTKLVLGKACKAFGVNVRGFENEILGMILRMEQRRQLELELKKQSAAKGKETSRKKGETEAKRLVCSVNYGSGGIKGKFQHEVNLRKKAETSAAASEEKASLLERKLSSVSESIKREKSRLQNDLEQLKSESKFSVTKISKNLERMEFRAANAEKESVLLKEQLEELRKRLDECVQQRIEAEKKLSNFTFQEGCSSDNILVKHLQDELRNCEAEVREARKLRSSHENIELLKVKLLEEKGRRDRAESELLKLADLQGDMKKLEDELTTWKSMVKDIPGVSCADDVPPKFAALQREVLDSMTKVGEVQARLKQMEVALDTAELEKRKAESEAAVAKESADSSKSEIKRIELKLVAVIEEKDRLKNVVEDLRKQKSVESGHEVVSGAILQGLEASLAKKEDAIKELESSLSEQKEVNIRQLNEINLLSEKLNNEARRIRSLEREGDRLRSEIALLESKLGHGDYSSANTKVLRMVNTLGVENEAKQTIEALQNELQKTKEKLLAIQELKEQSADAGTLVDSYISGKIMQLKEQIATLEKREERYKTVFADRISVFRRACCELFGYKIVMDDHHRPDGIPVTRFMLQSIYAQSDNEKLEFEYESGNTNILANTYTSQPEISRQVDIFIRKMNSIPAFTANLTVESFNKRTLS
ILLITDIVDTTKMSSLSKEEYLKRYLSPADAGEKPKKKRKKKVKTIQGKGFKIVDDDAMLEEPVDNDETEEEKPVIENLDVRTEEEKELDRYRRSKMWKAMGASEEDDDEDGVVSLASVKKKRKKEKKKRYDSDSDIDVPRKKVNESDSDLDVPRGNTMNKVRHDSDSDLDLPRGGDSRKKSNRHDSDSDIDVPRNKTTRQRRDNDDSDLDLPRNGRRNKNDSDSDLEVTRRTKSSRDNNDQRSKRNNEASKKHSKHSRSRHDSDSDISVERNTRHNNEKSIDKKKKGMIGGGAGGLTSVTDLRKEMEERKKQESELDKLATEYKNAKAVYREKGTGKRIDKEKEQKEKDEKAEKRRQKEEKYSRWGGGVKQAELKASAVADTIHESNKPLARYNDDEDLETMRRAEMRAEDPMAEYFARKKKKESGNKPDLPKYRGPAPAPNRFNIMPGYRWDGLDRSNGFEKKYYENISNKQALKDEFYKWSVGDM
QLLEPAQARQQLTHEGEGTQEGLWGFLSSCSLFRVIYPQPKPPALPAGTAPGAANRASPTVQAAPPSARRGPEEGCFLGLRPGRGCVAAGGALLLSAGVPEPTGRVHSAADEGAHRGAGGSSRSTCKTPASTALTRGEGDLFVYDCSDAEQKAVEEKRQDGQPTDKGSDDILAFAFSPSGDYFVLTDDSKRLILFRTKPSWECISIRSVNRRCTSLVITAAEDKILVADKSGDVYSYSITEPQAEGKLELGHLSMVLDVALSPDDRYILTADRDEKIRVSLTKAPYNIVSYCLGHKEFVSRILAVPNYPDLLLSASGDGTLRLWHYKSGDEVYCCHLSSVCGPDATKTDQKYTVTRIAYCCQGSYVAVLCDCIPTVYIFQLDAVAQQLAYRQQISLKHKGWDIAFEEAGDIWILQEDSEAPLQLYRPCDGQWKPVPDDEGLQRMSKYLRDNWTVFEGEKFGLKV
ELCHGYYDVMGQYDATFNCSTGSYRFCCGTCHYRFCCEHRHMRLAQASCSNYDTPRWATTPPPLAGGAGGAGVPRPGRVAGRGPGGGAGGRGREGPGGSTAYVVCGVISFALAVGVGAKVAFSKASRAPRAHREINVPRALVDILRHQAGPGTRPDRARSSSLTPGIGGPDSMPPRTPKNLYNTVKTPNLDWRALPPPSPSLHYSTLSCSRSFHNLSHLPPSYEAAVKSELNRYSSLKRLAEKDLDEAYLKRRPLELPRGTLPLHALRRPGTGGGYRMDAWGGPEELGLAPAPNPRRVMSQEHLLGDAGRSRYEFTLPRARLVSQEHLLLSSPEALRQSREHLLSPPRSPALPPDPTARASLAASHSNLLLGPGGPPTPLRGLPPPSSLHAHHHHALHGSPQPAWMSDAGGGGGTLARRPPFQRQGTLEQLQFIPGHHLPQHLRTASKNEVTV
MAALPGPHPSAKRQIFSVHRKLTISREVSSSPRRQRQRQFGFASVCVFLVFCSRGAEMATAYAPPMASQLMKSSLSKPRGLPGASLTRRPRFTIKAIQPDKATYQVVQPINGDPFIGSLETPVTSSPLVAWYLSNLPAYRTAVSPLLRGIEVGLAHGYLLLGPFALTGPLRNTPVHGQAGALGAIGLVSILSVCLTMYGVASFGEGEPSTAPTLTLTGRQKEADKLQTADGWAQFTGGFFFGGVSGALWAYFLLYVLDLPYYFK
SQDKKDDKGSPKKGKGTKDRRDLDDLKKEVAMTEHKMSVEEVCRKYNTDCVQGLTHSKAQEILARDGPNALTPPPTTPEWVKFCRQLFGGFSILLWIGAILCFLAYGIQAGTEDDPSRDNLYLGIVLAAVVIITGCFSYYQEAKSSKIMESFKNMVPQQALVIREGEKMQVNAEEVVVGDLVEIKGGDRVPADLRIISAHGCKVRLWPGVPALASPRPTSVHAMGPHPHLMPHPLWLTGTARDVVVATGDRTVMGRIATLASGLEVGKTPIAIEIEHFIQLITGVAVFLGVSFFILSLILGYSWLEAVIFLIGIIVANVPEGLLATVVVVVCLTLTAKRMARKNCLVKNLEAVETLGSTSTICSDKTGTLTQNRMTVAHMWFDNQIHEADTTEDQSGTSFDKSSHTWVALSHIAGLCNRAVFKGGQDNIPVLKRDVAGDASESALLKCIELSSGSVKLMRERNKKVAEIPFNSTNKYQLSIHETEDPNDNRYLLVMKGAPERILDRCSTILLQGKEQPLDEEMKEAFQNAYLELGGLGERVLGFCHYYLPEEQFPKGFAFDCDDVNFTTDNLCFVGLMSMIDPPRAAVPDAVGKCRSAGIKVIMVTGDHPITAKAIAKGVGIISEGNETVEDIAARLNIPVSQVNPRDAKACVIHGTDLKDFTSEQIDEILQNHTEIVFARTSPQQKLIIVEGCQRQGAIVAVTGDGVNDSPALKKADIGVAMGIAGSDVSKQAADMILLDDNFASIVTGVEEGRLIFDNLKKSIAYTLTSNIPEITPFLLFIMANIPLPLGTITILCIDLGTDMVPAISLAYEAAESDIMKRQPRNPRTDKLVNERLISMAYGQIGGMIQALGGFFSYFVILAENGFLPGNLVGIRLNWDDRTVNDLEDSYGQQWTYEQRKVVEFTCHTAFFVSIVVVQWADLIICKTRRNSVFQQGMKEQDLIFGLFEETALAAFLSYCPGMDVALRMYPLKPSWWFCAFPYSFLIFVYDEIRKLILRRNPGAGWVEKETYY
MEVHIQGFSGKHYCPRMASMNKTCFQAIQTHSPTKPVLIFVSSRRQTRLTALDLIAHLGGENDPKQWMHMDEWEMEELTHMVRDPNLRLTLAFGIGLHHAGLMERDRSLVEKLFSEQKIQSLIATSTLAWGVNLPAHLVIVKGTEYFDGKQGRYEDFPITDVLQMMGRAGRPQYDDKAVAVILVHDVKKAFYKKFLYEPFPVESSLLQV
MTTTLEEQLSDKLQMMDETTDKVQGSSKQKDDSSIAASSDAKTASPSSSDSSTKVAAPESEFYNKAQKYWSEVPATVNGMLGGLGYISAIDIQGSNVFLREIRVPGNRLALDCGAGIGRVTRNLLIPRFSCVDLVEQDPAFADKAREYCTSEDGSRGKVGQIYNVGLQKFTPTQQYDLVWTQWVLGHLTDRDLVSFFRRIKQGLAPGAFLCLKENVSSSKKTVEDRNDSSVTRPLDSYEHFLKEAGFRIVRKVKQQNFPKGLFPVYMIACKPVSKE
MAALLNLNLRALKYPQVPVDLADADQLRKLVIWLENLKIREYKIVDRKGLADTASPGWDAAFAKYLKDLDCPVPPGDQRAAVEWLVGFAVNLDYEDNADKMKAPEAAGKANPASAGASSSAASTSATSQPGKSSKADEGAFSDLDDPQVAAAVLQLIRAAQVPWCGGGEGGDQADVVSAMQAAAERLACQVGPAQRPGVWRPEGPAAQCLAEVPLGFEVQGEALSSAAKVLRLLYIRDLRRLQSQIDHAVVDMQEYTANPKTDSSLGKVGR
MDVHFFSSIDDGTGLAIPEQVIAIWAQEGIKNGKEILQNLDFNMENKVNLLELTWAFDNELMTGGGIQQAALASYRHELCYLLRQAEQSVKERDKLKHDLEKMEKRNLEFVKEMDDCHIAMEHLNENKIKHLEEDYRGKLSLIRSEIEMEREMLWQQVNRQRTKLEADIEYLQGEEVCLREKLTLALKENSRLQKEIIEVVEKLTASEKLVSKLQNDLEFVLKDKLEPHSLELFSQEDRFAEVIREYELKCRDLSDRNDELQTELEGLRSQLHENKCHRSWSQEKDSVSDGYILQADDHEGITSIGDDHIPVSIETEIMIEQLKEHYQDLKIQLETKVNYYEREIELMKKNFEKERKAIEQGFKMEISELEDQKADLEELNVKSKEMVEGLKEQIQKSTQTQDIKRILEKERSEMEEYYAKEISNLGQRLAQEKDQLEEELKLKHQNELHLMRTEAEIELNQKLSWTEAQHAENYKRLLLQHQHEKEDMLQKYSLQVKELKEQYDLEKKQWEEKEKEIITQYKKKELKLEERMNEEHARICKMFVIEKEKVELTYRMQIERLTHETEKMRALLSDEKRQKNHEAKCVMSQEIFFPFKSRDQEQTLLYEEGRTQDEQLLAWLNSHGESHEKSEDAFFIPKKKEFEGDKISNLETKCIAVVKEQTCHTKTVKIPHEFQTSLSSECPFDGVRIGDANLTLPNTEETTFLFPESTCAPSLGFEEGWKREEQQMKEQLVSVDERGIQNENLSDHPSNSKEKFLLLKTEENGVFAQFPQKTHLIPSLEPKMSLVFSGKEGTENQRGVLEEQTERLTEDLDSVRMKEQDLITQVQETEEQTQKHIMALEHELRLQEEALKKGAKLLDMYVQSHQQLANQLRTKEDELSILREKEEVILSQLKQKEEVVGEKKWENETRLEREKDEMKIKLIQLEEVVRALEKETNSGENDRIELCTLSEDNRILKNKLKKIQQELENSAVESDQQRKQIEEIKKEKEKALIEVEEYSKQKEKHKNKISQLSAKISQLTDEVSVLQAQNESSQHIVQQLTQRLAKEEHQQEEKDAQIQELEMELKKVNQECQSLRLSESQLREKLEENQDQLLEAKARLKLSQSQHTEEMLQVKEQMCHLVPQDYVTELQNALAEEQQMVQNLRVDFKFHAEQASRQLASQKEQHEERLKNMEERVEEVEMNLKNMEILLQEKVDQLKEQFAKNAKSDLLLKDLYVENAHLMKALQITEQKQKGAEKKNFILEEKIIALNKLINKITPASLSV
MKFQIDDLKQLLHSIQNKQIQEINVKSQEFELTINKSDIINKQIIGLRNKNTNVKKSTNNQISSIPDNELSNRKLEIYSTIVSPMVGTFYRSPAPGEPSFIDLYDIVQQKQTVCIIEAMKLMNEIEAEVNGEIVEILVQDGDIVDCGQALMKVKPILE
HLSRVMAETKSIHEKRFEAAVNVIQSLPKNGSFQPSNEMMLKFYSYYKQATQGPCNIPRPGFWDPIGRYKWDAWSGLGDMSKEDAMIAYVEEMKKIIETMPMTEKVEELLHVLGPFYEIVEDKRLNKIVNIASDRLEKVAKSLEDLGNVLTSTPNCKKVNGKADSSDSGAESEEEEDEDDQEEEDEAEQEEKVLMKNASLKHLSVLLVQEYFKDETSVKNLKNMMHDSAVANVSVTMEIVTENILEFGNNSDSQKEPNEDHCEEISSPQHLTSDSDSEVFCDSMEQFGQEEDLSEQPPGRHVFRAQVNQVHPDKLLENVNFKQVNSQKSSVSAVEMAPGVEGEVKHGGEDGKPSGSGPHKEKMSSERTEFPGPRRGRGSRTQPLGDGAHGGQLGIGGSGGDGERWGTERGPKSSLSEQIAVALMRLQEDMHSVLQRLHTLEVLTASQVK
MDYYSIVGVSASADSNQITSAYRKASLKVHPDRNPDDPLASEKFQALKTAFEILLDPIKRAEFDAKRATQAARTARFAGLDNKRKALARDLEAREEAYQKQQTDSLQKAAKIRKLEEIKAAGAKLRQAKMSELAAATIPTPSTQPAKPSPVQSTSPPAAPVETCDTLECTLRFKWTRKKLPDLNTVEDLSTRICSCDLIKTSDIESVVISTKNSSESGVSSKKGSAVVCFKTVALCNRFFDFAQADPDWTNCAVTRLCSSS
MAKYLAQIIVMGAQVVGRAFARALRQEFAASRAAANAQGGRAGQQSAATSSITGISLQEAQQILNISKLNAEEIQKNYEHLFKANDKEVGGSFYLQSKVVRAKERLDEELKIQSEEHSEQQPKSQQPET
MGSGPSAAGPTSACAKFNQVVIMAELKERTFLAIKPDGVQRGIIGDIIKRFETKGFKLVGMKMVHASKDLLNQHYVDLKDKPFFPTLINYMSSGPVVAMVWEGKGVVKTGRVMLGETNPAESKPGTIRGDFCIDVSKNIIHGSDSVDSANKEISLWFKDDELVSYSSCAFDWLY
MAPCTRVPANESGYPPQILGTRTRQGRKGEYPRAVYNDIAATLGGSNNNSGSYAPFLVRLAWHASGTYDKESKTGGSNGASMRFAPESNHGANAGLSVAREKLEPIYKKYARLGLTYSDLWMFAGVAAIQEIGGPKIPWCPGRQDGVGPESTQRSTQQSFDFQTTSKIHY
MFTRFRTEGFNGYSVKWSPFYENKLAVACSSNFGLVGNGRLYLLGVGGGPGVMMERVFDTQDGLFDLAWSEINENQLIASSGDGSITLWDATLKDFPIQNWKEHQREVFSVDWNLVTKDVFASGSWDHTVKIWNPQAPRSLQTFTEHTHCVYSTAWSPYNPTLLMSGSGDQTVKIWDTKSPRSAQTIFAHNNEVLSVDWNKYNPDMLVTGSVDKTIKVWDLRNSSREVICLPGHEYAVRKVKCSPHRANIISSASYDMSVRFWDINAPPGQNMIDVHDAHTEFVLGVDWNLYVEGQVATCAWDENVHIFVPPSIMQR
MALRGGSFFADKQPSFSCDGRFLLVCTGCTVSVLSVATGLRVAELQGHTDRVTSIVVVKGLEEAKSVLTHAWTSSWDKTIRLWNFTTATQITVIDVGYKVVSMVREQHETLSSLYTTVIRKTEFRGYTGRVLLLHIASQKTVEGHLAKVCFLRSLFCFAKFSTFQTSLPRVLVASRKGSFVGMADSAKVWVWKVPAPSVGYCSEVQATVLHPWQPLTVMAFDPTETLVAAADRRGLITVWKNVGERTFYSSDYRRGKSDSGRADANDDAESRTTYHWHHKEVACLSFTADGSYLLSGGREAVFVMWHLETGNQRFLPRLGTPFRYITSAPDPSVFVLSMADNSLRFLNIGSMRMDRVIFGIKPYVTCPDTLEWLNVTKVALHHVHGTVAVPTANLIVQFYDVLLDKHANQVCQILKYNTVVTHVAFSVDASVMVTVDLRVAEAGVGGGSFLKFWTKSSEHIPYTLHTSVDSPHGGEVLALAYHPSKNIAVTCSRANDFKLWVQTKNESKDTHNWRCSATGSYKQKRMHAAAFSHDGTLLAVAAEELITLWNPLSNTLVCVLSIPGAFHEVVGMLSFVPKCPYLISASFGKQPQLTVWNLSTLSVWWSYQVEVEGITVDPNGGHFAVLASSHTKRYHKGGAEVKRNGTAQVCLFKPESPLPTSVWNFKDGIGGALLFLPPTEEVNKAINASSSESKLLILNKHREYVIFDPYSESNPKPASKIAANAAIEDGKLISFSIYLSLTLEPSFTALDTFNAMYLTTNTSKPIAQHDQLSKITSTQPWGDLLNAPSHVLPSLTDIGQQILESFLQKKAQ
MASRWANDEADKAEEQRRKKEKEEKKRLKLQKQQEAEAASRATQQADSRPSKRRRLSAGSADEEAPSAKPQPEERELLRFEGGTWNQCRHTSNFETLNHIEEGSYGWVSRARDITTSSVVALKKVKMDYNQDGFPITALREISILQRCRHPNIVHLQEILSGDDPQECVLVMEFLEHDLKTLQEDMSEPFLASEVKTLLRQLVSGVEYLHQNYIMHRDLKTSNILLNNRGQLKLADFGMARYIPPANAPLTQLVVTLWYRAPELLLGTRDYSTEVDMWSIGCIFGELLVKEPLLQGKNEVDELSQIFSLCGLPSEKSWPQFYRLPNAKSLKLPRDHRGGATPGFNRAKFPFLTASGVELLSSLLALNPDMRPTAAEVLAHPYFKEQPKPKPAEMFPTFPSKAGQEKRRKKSPTAPKRGEAPGMQGSVDFSSIFKGREEEEKGGGLDSSLLLLHHSRCRHDHLPVVDYHACDTPLPVPLLRLCVLVAFLLVIDCKSVICFGAAIDFEILYTSAADRHSLLVLHDRPCPVPNFLDPATCGGVGSDNAPVRPWVVVCERDREIDRERVGDRGVSDRRGDPDCAERGRLGDLVCDRSREGLRVREAERRGDGDGEGMVWVICDM
MVNNLCLHYGPLIGHIGDQPFHDFPEPEALTGSGVESHLRVLGFGYRAKYIAQTASIVASKPKGWLENLRNQETFDIPFEGEIPAGGRPGYRKAHEELLELQGVGPKVADCVCLMGLGWGEAVPVDTHVWQIAQRDYKFGKGKHKSLTKATYDAIGDHFRGLWGKEAGWAHSVLFAADLKTFSDKLVTKVEIKVNEVDIKQENGDILEKEVAVKREYRSEEMEIKEEEKVTIKCEGGTEEIELEEEVEVFQPSARSVRAKRRKL
MDNQFIFKYSWETLPKKWVKKMERSEHGNSSDTNTDCPFQLLCFLQLHTYTRVQVSIDICGVDHPSRKRRFEVVYNLLSTRYNSRIRVQTSADEVTRISPVVSPFPSAGRWEREVWDMFGVSSINHPDLRRISTDYGFEGHPLRKDLPLSGYVEVRYDDPEKRVVSEPIEMTQEFRYFDSASPWEQRSDG
MGEGQGAASEWRGRGVGEGASGTGQEVAGRGGGQGEGRISDEGQGEGGEGRAGPASGRSRLPRPAVGAPSRCCSAIKRRPAGSLHPRRPSRCATPGPEASLLSRKMWMLLALLALSAARPSAAAESHWCYESQANSSKDTCLVPGKWGGNCQKDRQSPINIVTRKAKVDKKLGRFSFSGYDKKQTWTVQNNGHSVMMLLGNKASISGGGLPARYQATQLHLHWSNFLDKGSEHSLDGEHFAMEVHIVHEKEKGTSRNVKEAQDPEDEIAVLAFLVEAGPQENKGFRPLVEALSNIPKPEMNTTMAESSLLDLLPKEEKLRNYFRYLGSLTTPTCDEKVVWTVFQEPIQLHREQILAFSQKLYYDKDQKLNMTNNVRPLQRPGQRVVLRSGAPDQLLSWVLPALLGPTLARLLASFLR
GMASRKTDKSHWAAGRVGDIDFIGSTKTKGKFVRVQSSTDPVLIYQMLTKEWGLASPHLVVALVGGDELAQMKPWLRDTLRKGLVKAAQSTGAWILTNGLRFGITKHLGQAVRDHSLASTSSKVRVVAIGIVPWNMIHNREALLSAKINNKVDEPAAYKPQDLPHGSVYSLDSHHSHFVLVEEDPNRPGATSEMRVKLLKHISLQRTAYGGTGSFEIPVLSLLVHGEPRILKRMYKGIGNSTPWLILAGSGGVADILVTLMNRGCWDVDSVQELLLDTFPNAHHSTDIGNWVKLIQKILDHGHLLTVHDPEQETSELDTVILKALVKGGGASACKSQSQEAQDFLDELKLAVAWNRVDIAKSDIFNDVEWKACDLEEVMMDALINDKPDFVRLFVDNGVNLGEFLTYGHLQKLYWSVSEKSLLHNLLLKKYEEKQLVLGTARAPCPPGHHPSDQGDRKPRFTLFEVAKVLKDFLHDSCKGFYQKIPTVSARKEKPAKGRLFHTQKNLAELEELCEHPWRDLFLWAVLQNRQQMANYFWAMGPEAVAAALAGCKILKEMAKLESEAESARSMKEAKYEQFALDVFGECYSNSEDRAYALLVRRTKCWSKSTVLNLATEADAKSFFAHDGVQALLTKIWWGSLTTDTAISKLVVAFFWPPLIWTNLIKFRDEDLDSLGGPEQFVELDSLDTEKALLLTDDDDEDHHLDSSPGGSTAQSWWRFLLRRWRRFWSAPVTVFLGNVIMYFAFLFLFTYVLLLDFRPPPFGPGVPEIMLYFWVFTLVLEELRQGFFTDEEMSISKKFKLYVEDNWNKCDMVAISLFVVGVVCRMVKNTYEAGRTVLAIDFMVFTLRLIHIFAIHKQLGPKIIIVERMMKDVFFFLFFLSVWLIAYGVATQALLHPNDPRIDWVFRRALYRPYLHIFGQIPLEEIDAARMPGINCTNDSEEIIQGLRPPCPNIYANWLVILLLVIFLLVTNVLLLNLLIAMFSYTFQVVQGNTDIFWKFQRYNLIVEYYSRPALAPPFIIISHLSQMLFSLVKHPDSKHEHLEKELPVGLDQRLITWETVQKENYLAQLERQHWESSEEKLKSTSSKVQSLLKIVSGFKDQDKRLASMDAQVQYCGEVLSWMAECFSQ
MSEATRPKYDNLPGIDTAPDIYETPELAEDVSTIQASTAVSESEGESDDSAEDSAVRHQRLQPDQARNRFQPARIDARGVDFSDNITAQRQSYRTSTRRQRRRGDIIGDDSDEEEESFAKKLLRIKRELAGLEDEYERRVESGDKSKIEEQDPKEMMEIIASKVDTMYATHKGGARGAQAILDRTVQKFDSYKPFEPSPKISKAIANQPPLPGTQIQKSQLEFVLNQAADFDKRITQMENSLGLNGNTMPELSDHTPFPVSNTLTRLEQTLGLIGDASTNNLDAVTQNVKKLTAEAEHLKEVRQEAAQTGSVSGDNKVPTYPDQEAKINALYGTLPSIDKLSPILPLVLERLRTLRLVHTSAWQADEVLSELERRQTAQENEIKNWERQLEIVEKDMKKAETTMVNNIKTVGDDVKMLEEKMAKLLAVSPDE
MESIDEEGNLLVKNLDTGERTSIKDIEKAFDPLYSQLSKNWDRQLTGSETSESEEEEERRLPTKEQSEDYRNLNRVAGYVKVFTRGRPNRELTNLFLIQSIQAHNGPIWCVKLSKTGSYLASAGEDNVIRVWKLSSENSDFELNSKEDIEMTQRIEKNDDIVPKARDITINSLYRKEYIKPRPFREYKGHHRDILSLDWSQNDFLLSASIDKTVKLWHISVDTCLRSFQHADFVTCACFHPQDERVFLSGSLDDKLRLWNAIDKTVLSWTETPDVITACAISEDGKQALVGSYRGQCKVYYLKNEKGDWCIQYITQFDVRSRRGKNSRGSKISGICFSPNGEEFLISSNDSRMRCYRLDDFSRSCKYIGHHNQSSQIYGTFHKNGSFVISGSEDKAVYIWRSLEQGSTTNGGRSKSERLDCEYFMQDSNVTCAIFGPTRNRTHDSTKESVIFQFHSASSYLGSMGKRTRKVGIVGKYGTRYGSSIRKQIKKIEIAQHAKYTCAFCGKDSIKRKAVGIWCCRSCKRSIAGGAWSLSTQAAATVRSTIRRLREMTES
MDMCPVGGCDRREPRRLCAVTGGRGFMASHLVTALLGSGDWCVRITDLGPQAALSPAESDGLLGAALRDGRAAYVSVDVCELAQLTKALEGVDTVFHTAAADHTNNNFQLHYKVNVEGTRNVIEACNTCKVKTLIYTSSSGVVFDGVHGLFGVDESTPYPDKFPDAYTETKAEAEKMVIKSNGRNELVTCCIRPGSIFGPGDTIVPILVSYGGMMIIVGDGKNCDDFVYVENVAHGHVCAEKTLSTIDGAKRSGGKAYFITNMEPVNMWDFVYMILEELGYKSRFRLRIPSYFLKPITYLVDWSYHNIFSHYGMRQPGMLTSASIKYATLNRTFNCNNAAQQLGYKPIVSLKEGVKMTTDFYRRLRA
MADHSCSPRASSPRGSPRREPRAPTAAGLGSGETPRTAALALRFDKPIKQAFYNTGAVLFVCLCCGAAVLVYFILEAFLRPLLWAVLCGTFLHPFKSSLTRLGRHWLQRLHRAHTPIVLGALLLPLCFADYGVEALGEQALRRRRLLLFLGAGGPLLYGLYCLGSYLGVQVLLAHAGVLICRGLDYFSSLWIWTLVVGYVLTVSLKWNSSTERYLRAVSIPVWIILLFHLGAELPGQVISMAASTLANLAISITGYESGSEDQTSPQPTETTDKRESPPTLSTSSSSSPSSPSSPSPTLGRQRPEIGTSFLRKKKTSDIYFVCLVWAIIVVQIWLNLWIVQLLPVPIAVWIIKKLVIHFGVVDFLEKRCHVWWQVIECFLKERQEALAPWPIIGLGKFLLKIDSKLWHWLNKKMIIWLEKMLDKIISIFIIFLLVIGTLLLALLLTAKVHQESVHMIEVTSNLINETLANHPEWANWLPEAQVVQRALNSAANNVYQYGREWITHKLHKILGDKVNNTAVIEKQVLELWDRLYHSWFVKNVTHSGRHKGHKMHVSRQNSWLGDILDWQDIASFVHENIETFLSILESLWIVMSRNVSLLFTTVTTLLTILFYSGTALLNFVLSLIIFLTTLFYLLSSSDEYYKPVKWVISLTPLSQPGPSSNIIGQSVEEAIRGVFDASLKMAGFYGLYTWLTHTIFGINIVFIPSALAAILGAVPFLGTYWAAVPAVLDLWLTQGLGCKAILLLVFHLLPTYFVDTAIYSDISGGGHPYLTGLAVAGGAYYLGLEGAIIGPILLCILVVASNIYSAMLITTLINHKDNTKKSDKTLQAIQRVGQAVNLAVGRFVKVGEAIADENWDLKDEINIACIEAKQAGETIAALTDVTSLKHPESDGQILIFTDKEGVIKAARLLLSSVTKVLLLADRVVIKQIIASRNKVLATMERLESVNSFQEFVQMFSQFGNEMVEFAHLTGDRQNDLKDEKKKAKMAAARAVLEKCTMMLLTASKTCLRHPNCESAHKNKEGVFNRMKVALDKVIEIVTDCKSRGETDTSSIGIFHAIKEFKVNIEALQENPYFQSKENFSASLEVILEQTEDFTDSAYTSHEHRERILELCTQARVELQQFLSVWIQAQSKKTKSVAEELELTILQISHSLNELKKELHNTAMQLAADLLKYHSDHVVLKALKLTGVEGNLEALAEYACKLSEQKEQLIEIISAAETLTLHPSSKIAKENLDVFCEAWESQISDMSALLREIRDGFEGRRGEKYGYLSLPKPMKNNVNKSLKPEKPDSEDQAKIAKLGFKLGLLTSDADCEIEKWEDQENEIIRYGRNMSRMAYSLYLFTRGEGPLKTSQDLIHHLEVFAAEGLKLTSSVQAFSKQLKDDDKLMLLLEINKLIPLCHQLQTVTKTSLQKKVFLKVEKCITKTRSMMALLVQLLSLCYKLLKKLQMENSRWVSVTNKDTGQ
MSAGHVIGNRNSTPVESTNTSSLRPPSSRAVGSGHHLRASADMAAFSGSPSASRGQARPSSDFYGTQQIQSQGVSDNDASDSMAQQWIADIDQYENTLEEMAAATLDQDFKDELSAIEQWFRVLSEAERTAALYALLQQTTQVQIRFFIQVLQQMGKGHPMSGVLSPANFDKDPMSSRLNDAMNKTNVDGSRNSMGRPPATPSTKRLSALDPSVINSMFPDAAAAIATKKAEYTQKMGNPPTSNRNSAAYDNRASLTAPLISGPGDSADNNAPPVSPWGSRSNDQANRPKSSSGQTPMGQFMQPPPSAGGLRSPRPNQIQGSSNLQNTVINAPDNTGSDMPLLSPYNAGNGNWASMVNTPMVPNFNTANSNTQADMVANATAMKLAALSTVNNRFALDDVRKYRRARSNDGGQIPPSPGLPNNMPNANVVMINEHGQILSRDQVLGLQAQQQHSFGGRQSRPSSPGVAMQGGFGQLNFASPQNNGFLTAYDGVSPLLNNGMANLSLNAFGMSQHEGYLSDHSEMARGRSPRGRRGSSKPPEDPTDPSLLQDIPSWLRSLRLHKYTDQLKDMNWTELVELDDEALEKRGVNALGARRKMLKVFEQVKAARAEGKLS
MGNKGNLGYLIFLWATLVAVVAMATAQRPFERTKGINGLEKIIVRDDRGRSFEVYLYGGQVASWKNEKGEELLVMSSKAIFKPPIPIRGGIPILFPQYANTGPLPSHGFVRQRFWEIDTNPPQLPSNSYYKAWVDLILRSSQDDLKIWPHKFEYRLRVHLGTEGDLILTSRVKNTDVKPFNFTMALHPYFSVSDISEIQVDGLQNLNYLDQLKNRTRFTDHDKTITFKSQFDRIYLSTPNDIRIVDKKKQKTIVVHKEGQVDAVVWNPWEKKVEDLGTEDYRRFVTVESAAVEKPITVNPGQEWKGILQMSVVPSSLSSRKLDVKKVMHSSSY
MLFGGTTWQDALDALGLKRYCCRRMLLSHVDLIEKLLNYAPLEK
MDEQRSLLHSPAAPSSGRQARGGGSGVVGASSHHNLGYSEQPFPEGALQQEGQEEEEEEEAVAELEGGMTVVVGEDPLLDDTQHPQALLGGERYEHPGLHALPPAGHHLMLGSGGGGGGGGEHECCERVVINISGLRFETQLKTLAQFPETLLGDPRKRMRYFDPLRNEYFFDRNRPSFDAILYYYQSGGRIRRPVNVPIDIFSEEIRFYQLGEEAMEKFREDEGFIREEQRPLPEKEFQRQVWLLFEYPESSGPARGIAIVSVLVILISIVIFCLETLPEFRDDRDYDTIAGTFGMGVGPFAADIFTNSSSPAASMVSSFTDPFFVVETLCIIWFSFELLVRFFACPSKPTFSKNIMNIIDIVAIIPYFITLGTELAERQGNGQQAMSLAILRVIRLVRVFRIFKLSRHSKGLQILGQTLKASMRELGLLIFFLFIGVILFSSAVYFAEADDPNSSFSSIPDAFWWAVVTMTTVGYGDMHPITIGGKIVGSLCAIAGVLTIALPVPVIVSNFNYFYHRETEGEEQAQYMHVGSCQHLSSTEELRKARSNSTISKSEYMVIEEGGISNSAFKQAAFKTGNCTAVNNPNCVNIKKIFTDV
MGKRSAKVLEEGAVAAPAAGDVSMDVDAAASPRKSKKSKKDKESSKESSKESSKESSKESSKDDDKEVAVELLSPIARPLAQKKAGKHVLKLVKKASKSRHLKRGVKEVVKSIRKGEKGIVVLAADISPLDILTHLPLLAEEASCPYVWVTSKEALGAASSTKRPTSCVMVAKLGMKKKVKAGESEKEGAKEAEAEFQESYGEVETEVKQLDETVPLY
MSSSARTMLMRVSQSLRASASAAGVPARTFSSSSRASQAPISQPTKPASQSQPSLAATPKTQLEQIKQYPAHPLLQFFRTKPYEISDLALGGTAAYEQESKDSVSPSKFYVRLPHAVSQADLGRDANSRSWLASELRLKSSKDLHILWYVLLMERNRLATAWEELNRVGARQAARMWSQNLGRKNHRVRKSMARIKFVLNERRLALIEAQKQVREGVPAAEPDLNGNLFEDVDAQPPTEPPSSTTASAQPQA
MAVEKPRFEALMPSEMSGGRPQFRKVPVPQHRFAPLKKAWMDIYTPVYEHMKIDIRMNLKARRVELKTRQDTPDVSNLQKCSDFVHAFMLGFDITDAVALLRLDDLYVDSFEIKDVKTLRGEHLSRAIGRLSGKGGKTKYAIENSTRTRIVIADTKIHILGSFVNIKVARDSLCSLILGSPAGKVYSKLRAVSARLAESNRFVMICLFYRLFGGMCQKPDKLLPRIVAPFLQNARNVDIVKLVGKGSNTLTANLSETPMRALLRLRRRLPLPINTRAFSPSSPSPAPHETPTVYSFLQPSVFAPRPKPQPPPPPPPTPPAHKTLPVGDAVALEDELLAAVSEDRSDDAWLAFRSLASASLSPSPPAAAALVSHLAAAHHHRLGLKRAFAAAVFLLEKSPHADPVPEAALQAVFTSLAAAGSAAPALALVRALLRCGRRLPGFPAWGSPLIELTRADTGAFVAFLKVFDEACKQMVAEEKSPSAAAAMRPDLAACNAVLGGCCRLLGSVTEAERVLEIMSVIGVSPDVDSFGCLAFLYAWRDIPSRVDELDKLLDALGFSKKIFFKNLISGYLKSCSFESVSSVILRVVEERRVGDSNAFDLESYTEVAQCFVDNGRIRELAQLIIKAQETESLQQSLAVEDSVGFGIVNACVELGLLNKAHSILDEMTAQGASVGLGVYSSILKAYCKEQRTAEAAQLVSEISAAGLQLDAGSYDALIDASMTAHDFLSAFSLFKEMREARLPDLRTSYLTIMTGLTENNRPELMASFLDTVVDDPRIEIATHDWNSIIHAFCKVGRLEDARRTYRRMVFLRYEPNNQTYLSLINGYVSAEKYFSVLILWTEVRRKGADFNHELIDAFLYALVKGGFFDMAMQVIEKAQELKIFLDKWRHKQAFMETHKKLKVAKLRKRNFRKMEALIAFKNWAGLNA
MADSGDETEWELAAEKFVATVAPKETTPSRGRPSSRATRSPLREAPPEAAPNAGAGTAGRPGRSAGSSGPSEPTADTTTGTTRVARGAQPKPAGKPSGVGGNRGSDVAAAPSQVIQVLRFSSDASLTATVRGSQANQQALWDRARSAFESALRRNATRLELDALAAALQTVGVDISLGRNAGTRGGGPATNGPTDGSGGRRSGAAAGGTASRTPQPALTRGRNAWTPSFLTKTADTSATEGENLVNSSRRKAKAILNKLVPEKFVTLAQQILDMPLHHYDVLEAVISEIFDKALAEPYFCGVYADLCEVLNRALPSIAIESASGTKQTNFRKMLLARCQAEFVQRALASEERATDEQELEVCAHNRRRTLGNTIFVGELFKRHLLSEKIIHECVQMLLKEGENEDSIETLAKLLSVAGSSMDRPEARSYMDAYFTKIEEMANNAQIRARYRFMLKDCVELRKQKWKPRRAQERPATLDEIHGKKSGRAARQASQSLARKAAQLRFTGADAEAPKPEAESTVPAGQVSASATVQGRVENARNQNVAGETVTDAAHAKSESGPVPDRTVVWTENPELLRTYIRGIIEDYVVNPYPAEVQVALTESGLAAQPDLLALAGVQELFSMVCSARGHERQPLVRSFGDAFQHVLSREKLLEALVSITSNLLTFEDELDMPTAGKVLGEFLGTLCTSHCATFLHDAADIHTVLAAVPPNRQASVLRSFLETLFRQYPSDMRERFGASLRALRPLFVSLPQTEQRELEELLAKYELLELVPEWQLRRQLQYYLEPGKERIADAADWLRSFLPRVRETLRSEDATASTAKSSLNEWYAFCRFTADHILSTYVMEAQSSSTMDIMRRLRLMVPLLRETAGNMPATDETDDDDDDSDPAEDKEWRQAQVAFAVQAGCYRLDFPTDLISGMFQVLYDADVISEEAFDRWREDVHDTTPGKLKALFHVNAFLNWLKETDEEPEKSDV
MASGLRSEKSLACVQAVPVRGSARSLKAAARATRQERRFARRSAFVPQASAALVTKEHGPAPVQPPSAPVNVEAQVSSVAPNIKVIQSICRSDRLKYEVEYGMRRGTTDNSYLVTAPGAVTLVDVPYEAYAENFVAALEKQTPLTALTHIILTHLDAKAIPSLELLLQRRLAAGAGAAGSSPLQVVLSNPALRLLQTTVGEKADKAPLLSSIQLVVARSGAAVAPCGPGADDQLKVILTPTPRWPDLLVVHDPLNRVLFSSKLFSAHAAPPAGDALDEGGWEAYGDDWRFYFECMLAPSARQAAAALDKLDLVPARRKPGSAPRVNKTSAALRGFFRNLLGLNRNKPDSPAPAAAPAEASEQLPVSELLPMHGPVVSSALTQLLVEYRRWVDEQLAAAATACASVFYASAYGNTAALAQAISRGITKGGVAVNTLNLELCTLDEVAEATRTSQGFVLGSPTLGGHMPTQVSVAMGTILREPNAKAMPCGVFGSFGWSGEAVDEMEGRLRDAGFGFAFDAIRVKFKPTAKDLLMCEESGRALAQSIKKKLKSRETNVVAGARAQAASGPQLAMGRVVGSLSVLTAKDEDATSAMLASWVSQASFDPPGLTVAVKKDRAIEKLLIVGGKFAISMVAEGRDKKVMKALTRPFGPGEDRLADLETEPSPTLGAPVLKEANSILECSVVSRMEAGDHYIVYASVLEGKVLDENVPTAVHHRKVGNHY
MALASLQPLEALKYAELQRIAKAAGLRANLRADKLLESLKQHFERTKEESEKMGPVKSAPSSIKSDELSNQEEIMSDSVCFITKRRGKDRKKRNSHEETNSSEENPVLSDEKQMHSETKENEVPQGEHKKGKKVSQNKIQITEERAIENPGMDAGQKKQTEKTSTKGRGGQRNAHPAGGKIPLHVGRASRSAKAAGTATTPNFKKLHEAQFKKMESIADYIERKKKLNESCSAVKKQASGKRFLFSPNPERGRFSTTSTPSNLRRSPRNSLNAANRSILSQKSSFHPSVLSTSKMNVRFSEATKDNEHKRSLTKTPSRMSPYTEICTPDTQKSCKLISQKNSKENARNNDLTASKVLTPFKFGAQPAEPTSAKKTFDLKASLSRPLRYQPHKGRLKPWGEFKENAVLSSSGGICSHRKDYKQPHLQTRKA
MMSGCPHWRRTCGRRQAPVLTDLLEPRDARPEAEAADDFPPRPEVDLASEVALEVVPTAEPGVWLETEAPVSVVAQPQSLPATASVRRDSVGMEVAVLTDDPLPVVDQQQVLARLQLLEQQVVGGEQAKNKDLKEKHKRRKRYADERRKQLVAALQNSDEDSGDWVLLNVYDSIQEEVRAKSKLLEKMQRKLRAAEVEIKDLQSEFQLEKIDYLATIRRQERDSMLLQQLLEQVQPLIRRDCNYSNLEKIRRESCWDEDNGFWKIPQPVITKTSLPVAVSTGPQNKPARKTSAADNGEPNMEEDRYRLMLSRSNSENIASNYFRSKRASQILSTDARKSLTHHNSPPGLSCPLSNPAIPPTQAPEMPQPRPFRLESLDIPFTKAKRKKSKSNFGSEPL
MRSYLTLKKISSLWSRRDDTQNESTPLIPKAGSAKEDAEELGYATTEFKQPGTNDGQAHDSPVFSRLQPFYNYSLVDYFLKYFLFLCNLVFTVLGLLVLGIGMWGLISKESFAQEKIGSIGSDPMLLLLTLGFVLTALCLSGCVGALRENGVLLKLFSAAVLVLIAAQVLVAIVLYSLQDQIGGYLRSGMLAAMVHYQDDLDLRFIADEIQSNLQCCGADNYRDWEVNIYYNCSAPGVLACGVPATCCVDPLENGTVWNSQCGVGAQLLDEFTAQTVIFLGGCLGGISRWIEHDKKLKRDGKPKKAKEEDHLKQIPFRLREIMKSKEMMKTAPPRSKKLKEAISLKVKPEDSQDGDIPVPHFKRGRHETERAYLRRMENATKHVLFLTKNQVDRKPELAADQQERPADKGKSEKKKEYDKGRLQRLQLKKLNRQEAELEKEMYVDHVPFGEVAMAPPCFSSKPKKAPVKSQVSKGLLLNSLLGNTMASTTKPSMARQRIMEEERVRAVEAYRHLKKQKQQQHEARTAGLEKLKSFQ
MATSQGIHSISTILKRLEAVTSRLEDIAVTQTSHGSSVKSPAPTPDTPTGVAPPAPETPKSAEMTQPTLSPASKVYQDEIVNGALNDFLSKSKEVGGLVAEHSALIGLLCEAQLSFLQFASNHAKPSAPNALAPLLEPQGKAIEAVMETKDKLSRSKEGREWGVCFNVLGEGVPAWGWVQMEPTPAPYIHEMKNAAQFWSDRVIKQYKETNTSVVAWAKSFIALIAALESYVKEWHVTGVVWNPKGSPAPSSIPKTSTSAPPPPPPPPSSSAQAASTPAASGAAALLADLNRGGAATSGLRKVDSSQMTHKNPSLRSASIVPDNGKKGPPLKPKPGAKPAKKPAKVELEDGNKWIIENQEDNRSIKIDNTELHHTVHIFGCVNSVVQISGKINAVTMAGCKKTSVVLDSAVSSFSITSSPSFEVQIIGSIPTIQVDTTDSGQVYLSKDCMEVIEIITSKSSSINISVPTGEDGDFVERPVPEQMKSRVVDGKLVTEIVEHSG
MELYIQDLPPFSNVSDTRLELIDVISSVLHGKTFRELNVQAHEALHNFDVLVRENFSRPFQPNSQYRHSRVRSRFSATITFPTTLLAKRFDAYVSVNPLIIFGTFPVNFKQSTRQGRVTMPHPDLVRALKQTPFKDRISLLTEQLEQEKLLRPFSISCLEFGRTLNTESAQPTFASEFSLLLATGDSLLTFDTVNNLLWIRWSLVSSARSLVIRMKSVQRIEADQLSVTLWLDTPPTFEDIQITRHESQSYHDQRAEEGAQVTETRYRIPCPHTTEQHVFPFVSDRLRITFGTYEAYKEFCTRKTTVRLPKIIHFTRPTIEQQLYTPQNLAALEAFLVCFTIPVGFQIEALLSHGLLDPAQIRNVCEALVSVDPDHAERALIHYNAILAQFQTRDLQNSDDDEDDDEGVTLTYLDRLTRSLEFTLIDSRTPDPRLLSGDSFPCRTVTITPSRFILEGPVTEQSNSVLRMYRDTHNFLRISIREENGLTLRPDRDVDILRLLKTRYLDFLTQGLNLCGRKFEFLGYSSSALREHQAWFVCPFYKGDSLVTAASIRQRLGDFSKVINIPARYMARVAQAFTSTRQSLTLLPSQIVRIEDVERNGSCFTDGVGTISPDLARQVDEVLSAGLPSRKRRHHAKSSCFQIRLGGFKGMLSVDPTLKQACVCVRPSMDKFVSPDSLTLDIAGSFTRPLPAYLNRPMIKVLEDLGIHEQVFLALQREIVSKVEHSRTNLRRASELMDQLSMARTSGMPSILRQLGTLMGDEGNTQSDFIEECYDLMIMQCFRDLKYRARIPLDASYTLVGVADEDQVLPPNFVYACIQYPGKAPFYLEGPITISRSPCLHPGDVRVVTGIGKLDLERAPRLNALRNCVVFSVAGMRSLPSCLGGGDLDGDLYTLITLPELIPATARLHPPASYTAPEMKRLDRPCTIEDGAAFFLDYISSDLVGVIASRHLHIADQADQGTRDDLCLELVSLHSDAVDYPKTGVPVAIDQLPRAPNRMKPDFMCPEHHERREGDDYYESQKVLGKLFRQIPAEKIDIFHHHTHPGGPPVTTTSHTAALFERIRLAILEEGEGALYDSEIVLLDADEDDPQRIERDRQINRAYTAWFVSTQAPAQTFGAHSFGFLALDLLLARL
MDAYQASASTLRTVTTEKLDGWIASSLQPSKAFSDQVKEIVQKICQLLKGNGFEDNICVEKTVKGGSAGKGTALKNSSDADVVLFLSCLPSYQEQKNNRKAILDLLMMRLKVCKESLQFPVSIGEPRYKGPEGMPHSLRLTLSSRETRESIDVDILPAYDALGQVTRDAPPNAEAYVRLLHACSHPGEFSLCFTKLQKMFVKRCPAKLKNLLRLVKFWYKEMLNPQCPSADLPPKYALELLTIYAWEEATGSASSFDMAQGFRTVLELLCRYREICIYWEKYYSLQHREIGAHVKGLLRRPRPVILDPADPTGILGQDKKWDVVAQAAASYCNSLPFLADVQSWEVEPARRVSIEVLQLSGTKMTERVSPYTTIRQLKQMIQKNWGISPYTQRLAQQELGRNNIILKDCDTLAMHGIFYNTTLVLLQTEPQEMQVFVKDDKNRSTTYTVLPTDTVRQLKEQIQARQGPSPSEQRLTYGSRELEDQFTLADYDVKPMSTIYMLLRLRGGVGPQLP
MGAIGIVVRACAPLAPAAAAAPAPSGSSSRDAAQAQRWSKPTRTGRVLVLGGTGRVGGSTATALSKLRPDLGILVGGRNRFDREKGESIAAKLGGQSEFVQVDTRNAGMLEEALQGVDLVVHTAGPFQRAEECTVLQAAISTKTPYIDVCDDTDYSWRAKGFHEQAKAAGVPAITTAGIYPGVSNVMAAELVHAARSENGEPERLRFFYYTAGTGGAGPTILTTSFLLLGEDVIAYNKGEEIKLKPYSGALNIDFGKGVRKKNVYLLNLPEVKSAFKILGVPTVSARFGTAPFFWNWGMQAFANFLPVEFLRDRNKVQKLVQSVDPLVRAVDGIAGEHVSMRVDLDCSNGRNTIGLFTHKKLSV
MKVPFAFPFPFSRKATFHFSLLRLSWVPPCPPFQLGFITGRARHCIEFHKLRGAMVSPPAFAAAVAVVAVLLCASAAANPAGGPHMADLSVLLPPRMTKPVEYRLIGGDGCFSWSWDHHDLISVKPEYNDSSRCSTSARLASIAPYSGRRETSVYATDIISGITIHCKVFVDKISRISIFHHAVKIDLDEIATLRIHAFDDEENVFSTLVGLQFLWHLTPRLVDNSSHHLIRIPLKETHLSDCGGFCGDMNIRFELEDKNLGSDFSVVKGIEIGQEVVKAQLFEPQFEHVIDTITLTVAESMSLEPSSPVLVTVGVLVKFKLKVFRQKVAQGFTKVVVEDTRVSGHEQVSSLHVVIPRTLFLYLVPIMDDSAHLHGITNIPSSKVWYVYPGRKYMVLAKAFAEGFDAREIYITEILQMSFDM
MDYGVLHAEREKIQREIAALEQSLDARSDDVDLLSSDLEETEDESDFEKDEDSESSGHQWTDLNSFSEMCLYCQSGDESDEDLGLPEDAETCLQMNLVYQEVIEEKLVELERMLSENREQQNEILIEVSGASVPKPTSNDLPPMKLHLGSFLKPYFRDKSTGLGPPANPEMREKMSQGMKTFEDLTAKRWLPWHKALLHSAVVNDSRKRLQQPKLFKIEYMTQKLQKAENMEKQILEKQIEQTEREIDAINEMSDEQLVGSRLGEHDWEKISNIDFEGMHKADDIKRYWQNYGHPSINKSSWKEDEIESLKEIAAKYDCCDWEKIAEELKTDRTAYMCLQAYQLYINKGLRKKFWTKEEDQMLKDLVEKMRIGSYIPYTQISYFMEGREASQLVYRWTQSLDPSLRKGPWTKAEDEMLLRAVAKYGHRDWWKIRDEVPGRSDTQCRDRYLDSLSEDVKKGKWSPDEEQKLIMLVEKYGVGRWAKIASEIENRVDCQCLQKWKLLTRPKEPTQRKRKRRRHSSMKWKPPSSEFEDSDEWGAASSDPEKSDSQEDRESEVSEEKDEYHMPSIDLWIPTEPKRADDTQLLWKPTVISKSEKKNHPPPHSTPAHSSDPQHVAGPTTTAKNCTVIGDVQQVSSSKTNTSSTLLEETRTKKPLQKKKAEAEEALQKSQGTKSLAKMGKQVQNSALNEKLLIAVTPWVGNVLMPADLDRQHKRREGADFHTDVIREKAEDIGLTSTPVFTLLIKVLHIDAEGCKKVIEERNKMVRCAEIIIDTAKSKTFHIPTFLHSEIFARNKEPGVANFTSAMQTVPPTQMICKNSSLLNSTKTVAQILYEKRLKEARKKKEARKKQTMFLPVLMIPQTFVIQQPWQQAAQPVMPSTAVASTSSASKPTAVPSEKMGCAVETKKSSERSLALKEDAQAPKGKPSTNPSVQAMPQKNESCLPQAPVLPNSVPGNSLNANQVALSPAAGSPVLPVPITWIMTPQGLLPVCSQPVLGVANSLQTPIVVSQVNTQQQSVPHSQPSQTPVTSDSSPKHTASSQNSASKVERAVLDLNLMFLEEDSQVNEWLTGKGGVQLPNLNVSLPYLPPFVCTLKNLSCLLSHKKSLEKNASALLAKDRREEPSPSGEVDMEALRRVVAEKLGNNPAYLLLKARFLACFTLPAFLATIPFLSQSECPAMLSSSDSDFEEDVERRNDAQ
MADFDEYMADEYDMDDLEDEMNAEFDARDIDASDSEVEDFEQLNKAADTSAAQARNGKDIQGIPWDRLSVTRKDYRKTRLEQYKNYENVPHSGEEAGKHCTDTEKGSSFYTFRSNSRSVRSTILHFQLRNLVWATSKHDVYLLSNYSISHWSSLTGSRNEILNVKGHVAPSEKHPESLLEGFTETQVSTLAVKERLLVAGGFQGELICKHLDRPGVSFCSRTTYTENAITNAVDVYRNSSGALHFMASNNDCGVRDFDMERYQLVQLFRYLWPVNHSSLSPDGKLVAVVGDDPNGLLVDSSNGQTIGTLKGHLDYSFASAWHPNGVTFATGNQDKTCRIWDTRKTSESVAVLRGNLGAIRSIRFTSDGRYIAMAEPADFVHVYDTTAGYKKEQEIDFFGEISGISFSPDTESLFIGVWDRTYGSLLEYGRTRDYSYLDSLL
MGPPPPPPPPPLLPSGEILPSRKWKTEDAPRRNNHPAPAPPKPSRPTVDASALQHAAARLRKTGYNEPVRGDVENLSDGRLDRPHQQLPDGDRTYRANLQQLAQPKTRAEIPSPPTYSNQPRPLGDFHRDPNALSQFQQSREALLSSTSPTSNYSPINKFSSSTLTQYANKSPSPPSFGNSNSEATYVSPYSSKHSYPTNFRSYHKDDDYFNNTATTATTTTSSNSLNENNNSNKYGNKETVLQWSEPYDPSKIRRSQSPIRNAREMIHEYSTTNYVTEVQQPPPPPPDLYQRMTQARTFLQNSLAKQLRDEGLTESQKAANRNQTGALSASSSIPFDASQIVKNSYNGDEVDHLVHQMRTKLNQPADTSPSIVQYPRRQAPDSSRANYSATTSTSFSSSTTRKIMNINICVGCGKEITGDQPGCNAMNQIFHVDCFKCGQCSKTLAGASFYNIDDKPTCEGCYQNSLEKCTACNRAISDKLLRACGGVYHVNCFVCFSCKKSLDGIPFTLDKDNNVHCVPCFHDKFAPRCALCSKPIVPQDGEKESVRVVAMDKSFHVDCYKCEDCGMQLSSKLEGQGCYPIDNHLLCKTCNGNRLRVVSST
VGGTKTGVVRYVGETDFAKGEWCGVELDEPLGKNDGAVAGTRYFQCPPKFGLFAPIHKVIRIGFPSTSPAKAKKSKRMAMGVSSLAHSPSSSSISSVSSVASSVGGRPSRTGLLTETSSRYARKISGTTALQEALKEKQQHIEQLLAERDLERAEVAKATSHICEVEKELSALKAQHAQYAAEAESNLQQIRSQLASTQKDKIELANQLEEERRKVEDLQFRVEEESITKGDLETQTKLEHARIRQLEQTLLLERSKVEKLQTELEEKRQTTVEEKSRVMQLEEELALRRAEIEELQVRLQSPNPAEGSDTSPGLHTEALLLREQLLTAGREHHKESNQLREKYEAALAASRRETVRLKTTADRQAQEIGDLKQKLQQATRENMEMMDSWKSKLDTLVNAHQRSLEDLKSSLTTDGAKGGQDKDLVELRTALESLRMEHQLELENLKAKHEIETAVLTKEKEDHRARLQEVQDELEESSENWRRQVESKALQHALELKENTDKLQEAELRLCELEKLCEEYKEQAHTKDLLKEQLSLAQKKMVDYEALQKAEAQSRSQIHSLEEKLRVTENRLQAMEAVHAPQDANMIENNDISEEKIKLKQNAEETMEKLLKREKEVTTLSSQVEALKSQVTGLESKVRSGEKKAEALQREKQRLEAELESMSKKSHDASGQLVLISQELLKKE
MAPQDSFIEDEEDTCPLCIEEFDLSDRNFRPCPCGYQVCQFCFNNIKNNMNGLCPACRRPYDEKTIQWKVVTQEEVAEFRANIQKNQKKRALDQRQKELQKREAEKENRKNLIGVRVVQKNLVYITGLAPTVREDELLKTLRKPEFFGQYGNIQKISISNRKSSDGQHQSLGIYVTFERPEEATRCIQAVHGSHNGDRVLKAQHGTTKYCSAWLKNEKCGNPGCMFLHEQGDEEDSYSRQDLSSMNSIGSQRPLPGGSSRSASRQQISHPTPPPVVSHPMTRSISKEGSENGADGSALPSSANWARNPQRSRRGSLATSGAASSPAISTAQPVTAEPVPEEAVEEEDEDELEEEEPQQEEPVAGPSSSRTRESESPAPTQESPDSWLKEIYKTLQSCPMPIFPDVDEDQYPPMFDPRGGEKRRAMREEEDSRLSGEQEERPEVREPSEGEPETGGSLALGGEPEDRDSSSDNRGFDRRPSAQPPIQRLSTDGLFGPSLTGASPFGQSSGNPGSRSMTPQQLYLRSQGGFGDAPPGITSQSNAFQNQGQSQGQGHSRQSSRFSFANDNAGSSTNVKVAANPRIMAQQSSMMPNTFQSQSSNQFYGASMPGPPPGLKSTGTPPSMFGQFGGQGFGAPKDNSSELLQSLIGRGRAGNNQSHDAGKREFMIPSYSNQYPPSSTSTPAPSSGLLPPLYGNTPGGYQDMGSKQKKKGKKHRHANTSSSGGSGLVDLADPSILQARMQHQSQGSAGVGQGLFGGQSQGGYSHNMMYNAGYGRW
MRIGKNQERESSSSFKSVSTCLRLEVRERGRASGLWCKRDVEGGRKLRAQRDKKSAVARLGRKTTAAPRSMWLYFLSVCAGVAAALYVLWSWLIPAVVQYNPWLALLWHDAIVQQVLNILTRSTRPQRILKAVQNNATRGDAESVIAAIDNFCRKKEWAMNVGDDKGPILDSVVSEVSPSFALELGTYCGYSTIRIARLLPPGSRLITLEFNPDYAAIAHQIIAWAGLQDKVELLEGPSRDLIPQMKERFGIKSFDFVFLDHWKEFYLPDTKLLEECGLLRKGTVLLADNVICPGTPKYLEYVRNSPCYESCYFKSHLEYTKVEDGLEKSVFLG
MCEVVLGEFLKEIKKNPSSVKFAEMANILVIHCQTTDDLIQLTAMCWMREFIQLAGRVMLPYSSGILTAVLPCLAYDDRKKSIKEVANVCNQSLMKLVTPEDDEPDELKPVVQRQTEPNPDDSLGKQEGAASGGPDGSCDSSFSSGISVFTPASTERAPVTLHLDGIVQVLNCHLSDMAIGMMTRIAVLKWLYHLYIKTPRKMFRHTDSLFPILLQTLSDESDEVILKDLEVLAEIASSPAGQTDDPGPLDGPDLRISHSELQVPTPSRIGLLNSPGTKGLECSPSTPTMNSYFYKFMINLLKRFSSERKLLEVRGPFIIRQLCLLLNAENIFHSMADILLREEDLKFASTMVHALNTILLTSTELFQLRNQLKDLKTLESQNLFCCLYRSWCHNPVTTVSLCFLTQNYQHAYDLIQKFGDLEVTVDFLTEVDKLVQLIECPIFTYLRLQLLDVKNNPYLIKALYGLLMLLPQSSAFQLLSHRLQCVPNPELLQTEDSMKAAPNSQKADSPCIDYAELLQHFEKVQNKHLEVRHQRSGRGDHPDRRVVL
METCGRPPCVDSSSLHLVLPFAASFLTKMSQAKEVRYTARSITPPADRNGTSRSPPPKRRSPSRSPPPKSASRSPRPRSPKRRSTSRSPPRRRGRSRSPDDRNPGNNLYVTGLSTRVTEDDLEKFFSKEGKVKNCHVVLDPRTKESRGFAFVTMDTLEGARRSIKYLHRTVLEGRLVTVEKAKRTRERTPTPGKYCGRRAFMVFSIFSWHNSTLLKPWRISKEPITLPPSQKGAFALKGTQKGAFAFKGSKGAVSLKGSKGAVSLKGTPKGAVSFKGPQGEVSLKGPPEGALTLKGPQKGALTLKGPEGQFTPWQKA
GRGDCEGWLWKKKDAKSYFSQKWKKYWFVLKDTSLYWYINEEDEKAEGFISLPEFKIDRASECRKKYAFKACHPKIKSFYFAAEHLDDMNRWLNRINMLAAGYAERERIKQEQDYWSESDKEEADTPSTPKQDSPPPPYDTYPRPPSMSCTSPYVEPKHSRLSSTETSQSQSSHEEFRPEAAGSVTDSPVRKTASQRRSWQDLIETPLTSSGLHYLQTLPLEDSVFSETAVVSPEHRRQSTLPTQKCHLQDHYGPFPLVEGERMQVLNGNGGKPRSFTLPRDSGFNHCCQSLSVGATDHHEEVQQKEVEEEEEEEEEEVKAAEENQEDKKQKLN
RSGGALGRSGLAVLAQCPQLPTSQNEHLPLLPASRRTSPPVSMRDAYGTSSLSGSSTSGSCKGSDGSPTPRRSMKYMLCSDNHGIKPPTPEQYLTPLQQKEVCIRHLRARLKDTQDRLQDRDTEIDDLKTQLSRMQEDWIEEECHRVEAQLALKEARKEIKQLKQVIDTVKNNLIDKDKGLQKYFMDINIQNKKLETLLHSMEVAQNGTAKEDGAGESAGGSPARSLTRSSTYTKLSDPAVCGDQPPGDHPGSSTEDGADSGFVANDDTMSRTDVLEASSLLSSGVDCGPEEASLHSSFSLGPRCPASNTYEKLLCGMEAGVQASCMQERAIQTDSLQYQPDLDTILEKVTKAQVCGTGPESGGRCPEPDPQPPGPRDPNSAVVVTVGDEVGDELEAPEPITRGPTPHRPGANPNPSLSVSVACPVEEEEEAAEPKSYWSRHYIVDLLAVVVPAVPTVAWLCRSQRRQGQPIYNISSLLRGCCTVALHSIRRISCRSLS
MAAETKTFTINEVSQHKTRDDCYIIIRDKVYNVSKFLDEHPGGDDVIMDMAGEDTTEAFDDVGHSEEANEMLAAIFVGEISTKVSLSYACLTSWVG
MELDKMDENDWKYHGEGNKSIVVSHLRHCQVLRLLKVPSEDSAHTRQTAEQTLRHILNIMDYSKHVMKPLLGEKYVHSGEVVRLPLDFLRQMSLKVQQERPELRCDKVMDTFSGCGLCLPDLTQLPLHHLRDHRPPICVEIKPKCGFLPFSRHMTKECKWKVCRFCMHQHYKLANGKWKRLSRYCPLDLFSGSKQRMYVALKNLLEEPQNNLKIFKGGELIFSCKDDAKQQPDLNNLIQHLRPYFPHTNGLYNGHQPGKVILNEFIQVICSALLSGGDSNRSGEPRKMHLSESKPHCEASPFPRDLIRNGHHGLPKDSVLAKILQVQMLDNLDIEGIYPLYKRVEQYLEEFPKERIRLQIDGPYDESFMDTVKSCLNEDDGSVEYAIGKVHQYRVAMTAKDCSVMITFAPCEEDEEHKLNLEKPRFTYSVSILDLDTKPYEGIPHQYKLDSKIVNYYLRSTQAPPPSSLYKERQECTLLFHAV
MDDSCAVCAETLQWVAYGPCGHREVCSTCIIRLRFICGDSHCCICKSESRIVFVTKALGNYTRMINDFSVFPADPMEGQVGLYWYHEGTQAFFDDPDHYKMIKAMCRLSCGVCDKINELRSEGSKRKGEFKNVELLKNHLFHRHGLFMCSLCLGSRKIFICEQKLYTKAQLDRHTETGDSEVDGSETERGGFNGHPMCDFCKNPFYGDNELYMHMSTDHYTCHMCQRQHPGQYEYYNKYDDLENHFSQAHFLCKDEDCLTKKFVVFATESEIKRHNAKEHGGNMSRSRRNIALQIPVSFRFRRSNEQELHGRGHGSHFDAADNQLSLALQASLDTATVERCHNTSSSTQEVFIRQETNELETIVGSFESLATAESEPSSRCSHELRENSRNELQQESAFPPLPVAQSDRRFRNGSEGLSGSTMASRIRRLNKVTVLNSSRSWSTTNRQPKSSASSSHQKKPSSASGLMSSSSSPVFSPSKTAPVRQAVTTGFVSSNFASSRNSTGTSKVTHSSSPPNLIKSSSLNSDFPSVSATQTNKEPASSRRLPRVGDVHTVNKSLVEKIRDALESDENKFSAFKEISAGYRKDIINTEEYLAYVYQFGLSHLVLELARLCPDAEKQRELVETYNFNMKSSGSHEINLCNGSSKSRSKSSKKGKEKCEDNGISSSKYALPDCPINPVRNLQSNHKPPVEDAAVFLKDAIHSAKGKSKISIEDVLPGNQMLTGQNGFQSTGGSSNKNLGTGGGGNKQRKKTPKFLRNRLGNDATELSELGDCEEKKDGDKDPPEGLPVHGVWQNGGGHRLVKMTMRDHIKR
RDYTFSLLIDPTSVDIHVDGISDICTRGGDIDFVFTGFSVNGKVLSKGQTLGPAGVLVSLRHPGSEINIQATATHPGGKYAFFKVLPGEYEIFASHPTWVLEEVSAAETFPNYFKSPNIFRTAIFYLIRPSVSFLLQGPIREPEPGLLLISFSFNFVKELSMQCFVVPAVSSITLCFKSTKRIPLRIINLNVVLYYYFSSVGPLHSDREYTVSAQKEGFVLSAVEGTVGDFKAFALAGISFEIKSEDGHPLAGVLLSLSGGVFRSNLLTQENGMLTFSNLSPGQYYFKPMMKEFRFEPSSQMIEVQEGQNLKIDVTGYRTAYSCYGTVSSLNGEPEQGVSVEAVGQGQCNMYGEDTITDEEGKFRLRGLLPSCVYYIQLKAEGNDHIERALPQHSAIEIGSNDIENVNIIAFRQINQFDLSGNVITSSEHLPTLWVKLYKSENLDNPVHTVSLGQSLFFHFPPLLRDGENYVVLLDSTLSKSQYDYILPQISFSTVGYHKHITLVFNPMRKLPEQDIAQGSYIALPLTLLLLLAGYNHDKLIPLLLQLTSRLQGVRSLGQAGSDAAGLEDAKRQAKKQKTRRT
MTTSSTTRPYASLQECKNAHAQLTDTFSTGKTKSLRWRKWQLKQFWWMLEDNQRAITEALAADLRRHEMESLTSDLLGLKTDILEHLEHLEEWVADEPVTSAGFILGRLGKARVRKEPLGVVLVIGAWNFPFLLTLQPVIAAIAAGCCVLIKPSELSVASQDLMADLVTQYLDPEAIRLVTGGPQETTGLLELKFNHIFFTGSSKVARYVSAAAAKHLTPTVLELGGQGPAIVTSKADVDLAAKCIAWAKFLNAGQICLSVNHVFVDPEIHEAFVQRLVYWTNKFSTSGHMCKIVNRRNFDRLAKLLGDSKGNVHQDKVDQENSIMSPAVVTGVDMKDSLLSEELFGPICPVIRGTYKDAVRSIKRQLVLTSVNERSEVEYVLDNTNSGGVTINDVLMHYAVPGAPFGGVGESGMGYYHGKHGFMAFTHQRTIVEIPSWLHRLTGARYPPYDIGNKGKVTVKNHLGFRRDESMEDQTHFYSSRGSGPVSLELCGGSFVVDISWVESMITHLV
MGNKSKEKRKARKRQLSNSKTNEDLEVIEVSLQKKRLLDDNFRIVQAGSAELEEKEKALEILPTREVLGNQLVAAIRNHHFAIIEGPLGCGKSFLGRYAAQTLGLPLHIMQMGDQIDSKTLFGSYHCTEVAGQFVWKESAFATWLQAPGVVLLEDIDAANADVISKIVDIASHRQTNASTSDKSSHFHEEIRIIATMSGKGKKAAVLDGVPVRIRVDQLTDDELKRLASKAFPRIAHLARTLISTFRKIENVPGTGNSRQMTSTDFLRGCARLALLPDISANVESFAELIDVWCLADPRQRSSQLCNIIAASLNVNQDRVHTHLSVRQPEVKYDEKVVSVGRAHLPRKMSMIKTGRHRLGHTRDVVQLMERIVVCVSHNEPLLLVGETGVGKTSVVQAVADLIGVTLDVVNVSPTSDSDELIQGYKPTTIGRLMEPFTKFYMEVFTKNFDSKNNQKFIDNLEKCLSSGRFKDYLSLVEATASKALQRKGQKDERWAELLVRSRQIRDGLEKGAAPFALQKGAVLEAAEKGHWLLVDEINLAPPECLDAIVHALSAPGTHPNFRLFACMNPATDAGKRRLPPGVRTRFTEFFVSETADPHQLSLIVSAYLPTVSQQFVENLVKFYLSAKQLYPSSYSLRTLCRALLFTADNMFGSVDQSIYEAVSMAFLTNLESEEKKVMTVKIQAAFRFKVGVMPVPKHPENYVKIGGYYVEKGTQLTESDPKYVITKTVKGNLSEIARIVCSGRFPILLEGETSAGKTSIVCHLSKATGNRIVRINNHEHTDVQEYMGSYVADAGGRLVFREGALVQAVRDGSWVILDELNLAPTDVIEALNRLLDDNRELFVPEINETIKAHPRFRLFATQNPAGSYAGRKRLSRALMSRFIVLRFHHLPIEELSEMVCARCGVPPNASLKMIEVLNELRNRRSLSGLFSARDGLMTLRDVFRWAKRMTTDETTDDWLQILVNHGYFLLAGRCRNEKDDVTVVETLEKVIKRKIDKEALFSLDSPYMPRDVITEKVVLTLGMRRMLVLTEQAWLRNEAVLMVGETGGGKTTLSEVVGRGKLRSINCHERTETADLLGRLRPKQDGGFEWSDGVVISAMRDGVPLLVDEISLAEDSVLERLNPLFEEDRALLLSDAGTDTEVVESKPGFQMIATMNPGGDYGKKELSKALRNRFTEVWTSSDYTTSELVTIFDQRLARVDATREEARITPTRTATTIVSWIAVFFGKYSHVFRHAPSVRDVVACAELYASAMQAQIENTTAIKDALCAVFLDSLAGLTTRLHIDPVEVFDDALTMLHSELVKTQLLGQLSDVQKFIGEAKKDALIEHASQHLNVGHLRVPFGPVTPKIPKAFSLKAPTCAENFYRIARGLLISKPILLEGAPGCGKSSTVMALAQLTGNPITRLNLSDQTDLSDLFGSDVPVLTEDGTMTFRWEDGPVLKAIKKGEWILLDEMNLASQSVLEGLNACFDHRRVLYIAELNREFEIPATSNCRFFACQNPRVQGGNRRALPKSFINRFTNIYTNDLTKNDIEIVLNGVDEKSLLRTEQRSAMVAISEQLEQISGSFSGGPHSFNLRDLLRWYDLLAAGRTLGEAFELVYMTRTRREEDRELMRSIFEKMMEEKLVTKALNLTVDEKEMRIGKCSLKRKTQQLGVQSPRKSLENRLFASQTILMHQIATCVELNWLALLVGPRNCGKRSVIENVANLCGKRLRTIALNADTDAQELIGSYEQVVDEDCLPIAKKQIVKILEHKEAPEAFIEKVKNAGDLNKLEATVELILSEIGNIEEIQDVLNIANQSSMRFEWTDSVFVDAYLHGDWLLIEDVNLCSAAVLDRLNSCLESGGKLVVAERQNSYEPLEPHPDFRVFLSMDARVGEISRAMRNRSVEIYIEDGWNLWPDDVRTVVGSKMSSELSRIVARDLTVEQQLHLAALLQENGEHFSMDLALKLVGAAQKDWKDQEIEENEEIEEEILVEKFAIAPKILEICNLSGEYEKFWISTWQRAAANTKTANVEAILMTFLSSSPWILQNLLENLKGFFGAAAVDSMIKRIPANLLKSNKRHLIDSSFSSASRTDVDSKFSRAVLFEWILQMISKIPADHGSAEHLSSTMTKYEIATCDVTFNNLPQIATLVRSIIETFKTSPSISTNAYREVCISISYLLLVAASRRKLTTRTGCAAIYLAWNDLKNEAAKTSGINCSKTLLTASGKINEGWTSESYETFVNEYIHRWRKFGMCSPFCNEDETRVFLEHIEKLLGEDTEESADVEMMDVDSDDEAEAKKPLAISPIEVSRNVVDSVEALFEFLSSGVVDQENEVFKKSNVFSGVSWKDSANARWIRTAAVLCASVAVCKLSEEEMEEQNILVSDLLSIGGGAHCLATRLFFSALHFNPTMSNLSIAHLQKFPIKELGTKLWRLSVNSSLIRDQLKQALEHLGVGIEGWAGGAGGSNGMERGIEMMESALPPRETLDPVIFEEERMLFVKAKRRIVERQLKYLAEWRNLIGRQSPDCDYSSSQVIIQGLNDLRQELAELESEEGDQQPVVYRQSATQYNQLCSELRSFLELAKSSISDAQSSQEESNEKMMTIRLARIKSFAMSAENFRISILRKFVSFVDVSMPFIAGLLLVEIAFNEIALKWKQEAKRQHATASSAFPRFLQTVSSSSGLISNEVTNWAIRDGSPMPLQLKSAVVRRRLAELDEKSSIIEIQWTRAQWKKWYEKNIAKAEQKDFVYRTKTEEEKDEMDLEEFFANHEQDHQVLPDCDVSMLLESVERKRSSLVDEKSRKKSDERYEMAMVWMRYVMSEVGAIPIDDATWSQCIDGDQKLFEVLAAHEGLSDDGGDGEDTKIIDVYRNSSLRECRRVAVILEKLSIRTKEVLERWPEVVALKTIIETIDEFFTVSVSTPHIKVATQIENLIEVCEQWEMMADRANSLRDPLGELRKLLVDWKKMEVRCWSSLLINCENEAKQRAQLVAFPLFESLFEASTPEMEAAIIPMSIEWMHNATLVDFSTRVLTVESLSRWARIAGKKPLAIQLEAASRHFGIFAERVEQKLKEAREPAEKSLKDYLKVVKYNDLNLWNIRVSSTKAHAQLYKIVRRFKDAINVELHDDFGVLQKVDEWKRKVLQQRNVRELHLDGEDLEKRIKQVKRFSTEITEKVSILCDTSAIEELFEQTKAADEAIRTMINYIGEDSEKEKQQGYARNSRQRQLAMMIKESQAIGLNARKAVLLAQEDINRRSIVGIVSKEECEKEMRICASGRNIVIQKANKIDQQVGVSTRKHLSGMIEYGMVYMITLQENIGKWKSQVAEIRVHSEELRIISENQRSDWIIDHEIVKGRVEKIGGLISTVQVLIGAIKRRLVAIPANADEFIRTKEHLHPLSKLSQTDETAQKLTKWAEKLSTLIGNMKRSNDQLSTTFSVVDYNSYTTWISQINGDSQELLTDLQLFSGFFETEKIQIVKLLDEIPRWAKKIDTFEAAEESETDVTELLLLVQRIYKKLDGVKKGEEDKALDQIQVLVDVLKQCDIQAVVKSLKSIVEEHCSGEKRRKNLEGLAELAGITADIVEQSVIQLTNCLGFFSVFYHAMLSMTMQLYEKGYVNTIPKAEKQESGEGQTDDSGEGGGIGEGGTAKDAKDVTEEMEETGQIEGLEDEQPVDSEEHEAKNDNEKPIDMEDDFAEDLQDIDKNEKGDQNDGEDESDEEPDVEDQMGDVEEEDEKQLDPKMWDEEEKEEQDQQKNMDQEQEAAEDQTDEMVAKEDDAQAPKEDPKEDGKEDDQVEEDDDQENVDERDRENDERPEDQMDTSDPSKDDEIPEKGEIDEAEDEDDGDETDKEDEEAIEGDGEEDQNEDQNDQELEDPTQTNEENEDSEEQKKEDEALEQGTGGEKNDQDDNKDVADGGLAEEEEKEDQEDQDEKGEGKSKSDPNGDGSKGEAPKEKAEKEEEDEEKEKDDEEKVERKRELATDDAPMEEAEMGDGEENETGQQMENAEISDRQMVGKGTIEEARQTKREEKREEEKRKRRELKDALEGTAGEDDGGEVEDENAEEIKEAHIHMAAHDMFHVIEETTKDLVTGMIDDPEDQDPRSSQQGPSDRPTNSKADEQWAAMSRTVGMLAAELAENLRLILEPQRANKMQGDYRSGKRLNMRRLIPYIASEYRKDRIWMRRTKRAQREYQILIAVDDSESMNENGIHQNTCESVCIVEDALRRCDAGRVSVCSFGADVNTIIPFGEASASSSIEMLKQMTFSQKKTDLLLLLKTAKQQLDEMRTGTSEQMLIVISDGRGALSQGADKVRALYSALQGVTVLFIVLDSGKKSIEDHTVASFKDNKVVLTPYLALFPFPFYALVKSVQQLPSVIAESIRQWFEMTTTHHS
MSKITKPKSALKGSKSDKKQVKMAAEAVEKIVAEKPVEETPADLSKTIVSTSSSTSSVDPAFRIVTGSYEHNLFCVSLLLGTSPVFSPIFHFTPHIQSIKCLATSGRYLVSGSADENIRIYDLQKRKELGTLTHHSGTITALEFYKRKWLLTAGEDGKIFVLRTKDWEVLAELKGHARAAVGKAKVGVVDISVHPTGRLALSVGQDRKLILWNLMTAKKASVMACYPDVLKVAWNLAGDRYAVTYTTSISFFSPETGKLIGAIRSPKDGLYHSEYVSIDGKEYFAFSNSRGVIRFVDTNEFEGKTNDTKNEFKTEDEDIDTISFKVQPHATRVKDFSFLIPDNVPEADRHVYMTSVSTDSKLVITDMNTRETVGAYNTGDRLNCCVMVQEDVEMEIKKALPIPESDHDMSASESEVEMPQPSKKQQKKAAKAARKNKKVKVTIEKDN
MEKKVTKPFSSSIENLSGSSRDIPSDKDFHLFSNSDEFKSSISEIDEKSQSMIDSVARSSAQLMKKESDHGGDEANWLENVNDEILGQLDCSLDEYNKMKQSEGDDGFQLVCKKKKGVSENVSKEVGQSSGGFDVKVGSKDKKSLGSKPRVPFHIPSIPKPQDEYKIIVNNFNQPFEHVWLERSEDGTRFIHPLEKYSASDFLDKKIIDIKPAKPLPVESSPYKLVEEVKDLKELAATLKGVNEFAVDLEHNQYRSFQGLTCLMQISTRTEDFVVDTLKLRVQIGPYLREIFKDPTKKKVMHGADRDIVWLQRDFGIYICNLFDTGQASKVLKLERNSLEYLLNHFCGVLANKEYQNADWRLRPLTKEMLRYAREDTHYLLHIYDMMRVRLLCSAGDSDFSDSALLEVYQRSYDICMQLYEKDVMTESSFLYIYGLQDANLNAQQLAVVAQYRHIGLGPYDDVAICTGTGKKGLCEWRDMVGRIKDESTGYILPNKALLEIAKQMPLTTSSLHQLVKLKHPYVESQLDSVVSIIQHCVQNASAYEVVAKQLKEAYTEATSPGENYENDD
MASQSQGIQQLLQAEKRAAEKVAEARKRKNRRLKQAKEEAQAEIEQYRLQREKEFKTKEAAALGSHGNSAVEVDRDTVERMARIQDSYRSNREAVLGELLRRVCDIQPEFHNHSRSTGVGLTRLPQRRCPCFVVKVLMFLCADVCVPVLMFRVFIHENMDV
MARRNYQVERNKLEEKDPTWLMQKGQIQPLVSSLVVLNVEGERILARYTAKELFPTFDVEKKFEADLLKKSQTIPDLEENTGVFEHGQHIVVCRASEDLLFFVTSRIYENEVILSEVLTCWVDSLVKVLKNLPLNELNLLQHYEVLLLLVDELVDQEGVIMETDANELSSRTEFAMYSTDPRDLIPELTEQGFSHALQTAKQHLARTILK
MPSSPKKKRFFNIGSVFNPKSNTNTNAASTSSNNSNPSATNNSSSGTRTPTTATSDPLELTASPSPSNDLLSGPKTTTTTSDTPVLADFGKQKAGFRNTYINTSSTASNNPFANLGEQPQAATGTTSSSSNTNGNASPALGESNPVPVAAGNNNNNNPVGLRLDITPGAVEQVKSPSTPYNNQGLAVEEFFHDCAGPSNDIVTSVTSTNDHQHDSADSSGDSNDTDNIPNSTPPESPTGSNSPGNMSIAGAPKRVGAGMRSTSAATLHSHDNGGQREVDQLEGMDEEDDVHMADYDEEHSGQHGDSMDDTPELSSAAGHSTTGAATAAASTAGAATAANTGSTAPSSSQSDAPGSAASAASDGPSATCATASSAAPPSAPSEPQIPSIRLTPVIDHSTSTPAQYFGPIERRLTSGSIRIGRQTESKDEPQLPQYERPIVFKSKVVSRSHAEFFVKDDQWFVQDMRSSSGTFLNRRRLSEAGKPSKPHVLKNGDMLQFGMDFRGGTEEIFKCIKVRVETNQSWKRKVQQYNIEAVERLRGMANGDPTDSECAICLVAVGPCQPLFIAPCSHAWHYKCIRPLMVKTYPHFQCPNCRNICDLEADADESMVMEG
MAVSSAFVGCPKLETLLNHHNLSPSSSSSSSVSQTPLGLNGVRVLPKNNRTRRGLIQKARCELSASSDSASNAASISALEQLKNSAADRYTKERSSIVVIGLSIHTAPVEMREKLAIPEAEWPRAIAELCGLNHIEEAAVLSTCNRMEIYVLALSQHRGVKEVTEWMSKTSGIPVSEICQHRFLLYNKDATQHIFEVSAGLDSLVLGEGQILAQVKQVVKVGQGVNGFGRNISGLFKHAITVGKRVRTETNIASGAVSVSSAAVELALMKLPQSSNVSARMCVIGAGKMGKLVIKHLMAKGCTKVVVVNRSEERVSAIREEMPGIEIIYRPLDEMLACASEADVVFTSTASETPLFLKEHVENLPQASPEVGGLRHFVDISVPRNVGSCVGEVETARVYNVDDLKEVVAANKEDRMRKAMEAQTIITEESTQFEAWRDSLETVPTIKKLRAYAERIRVAELEKCMSKMGDDINKKTTRAVDDLSRGIVNRFLHGPMQHLRCDGSDSRTLSETLENMHALNRMYGLEKDILEEKLKAMAEQQQK
MAVRYCVPGERLCNLEEGSPGGGTYVRHGCVFASLAGCLLKTAQNGSLPVVSVVREMDSQLLPDVGSIVTCKVSSINSRFARVHILYVGSTPLKNSFRGTIRKEDVRATEKDKVPSWCPSAGVRCSAPRPTLRSSGRW
MSTLKTAIKKCLSAIRRLNIENISNIEPNVNIAYSKIDKAVKRKIYYHLINTLNITSKNHNQYRHQYALTDLIEIQKTSFYWFLKEGLIEEIEKFSPIIDFDKKFIIYFSAKNFKLKYPKHKPEEAKNKEITYGAKLYIPFTLKNNLTGENIDSRLDVGEMPLMTDRGTFIINGSERVVVNQIVRSPGIYYKLEYDKYNNPIYSATLIPHRGSWLKFELDKNNLVWVKFDQINKVFLASFFKALGFKKKEILENIKHVKYFEEKLLKFYDKPKEREIIEIYQSMQMFEDEKGNLINKFADRKKYDLGKIGRIKLNKKLNLDILDTIRTITNKDILAIVDYLVGLSFGIGKIDDIDHLSNRRIRSVGELLQHQFRIGLSRIERNIKDKITTSNDEDIALKTIVNGKPLLMAIKEFFNSSQLSQFMDQVNPLAELTHKRRISALGPGGLNRDHTGFVVRDIHPSHYGRICPIETPEGTNAGLIGSLALNARVNKYGFIEAPFYNVEQGRVCYEKAISYLNAEEEDEFKIAPADILVDDNGHIKGDIIPVRYYQEFITASPEEVDYIAISPVQILSAATSLIPFVEHDDANRALMGSNMQRQAVPLLYPERPIVGTGLETQIARDSGMVIVSEDDGEVTEVTANTIVIKTSNNQYKKYILQKYQRSNQDTCINQKPIVWPGERVKVGQVIADGSATEKGSLALGKNILVAYMPWEGYNYEDAFIISERLVYDDIYTSIHIERYEIEARITKLGAEKVTRDIPNVGENNLKHLDERGIIKIGTWVESGDILVGKVTPKGDSDNLPETRLLKAIFGTKNRESNVRDSSLRMPNGSRGRVVDIKIFGKINDITESTNIIVKVYIAQKRKIQVGDKMAGRHGNKGVISRILPREDMPYLPDGTPIDIILNPLGVPSRMNVGQLFECLLALAGYYLNKRFTVMPFDEMYGVDSSRKVVNKKLKQAMEISDLEWLFNKNSAGKIPLFDGRTGEPFDNPVTVGIAYMLKLIHLVDDKMHARATGPYALITQQPLGGRAQNGGQRLGEMEVWALEAYGAAYTLQELLTIKSDDMYGRVEALHSMIKGNPIPQAGIPESFKVLIRELQALGLNISTNKITSELESLSTKAEIDILSHQSTDNKLNSNDMLIIIMNKIEQLFDYISISLAPPEKLLKLGEHALPNGQIVGEVNSTETINYKTLKPEMGGLFCERIFGPVKNWECHCGKYKRFRAKNLVCERCGVEVTESKVRRYRMGYINLSTPVTHIWYIKGLPSYLAIILDMRPKDIEQVVYYNSYIVINIKNKKLKLSNGRLIEERSLLNEKEWEELEDKIYLKDSELESNENNETCDEISAPEIDAEKAIEIEIGIGAEAIKKLLTNLNLDIEEEKLRKSISYIDDQLELAKAIRRLRLLQNLISSQTNPAWTVLEVLPVLPPDLRPMIQLDGGRFASSDLNDLYRKVIHRNNRLVKLQEILAPEIIIRNEKRMLQESVDALIDNGRRGKTVVGANNRPLKSLSDILEGKQGRFRQNLLGKRVDYSGRSVIVVDPTLKLYQCGLPKEMAIILFEPFIINALIHQGLVYNIKAAKKLIQRNEHVVMEILEEVIQGHPILLNRAPTLHRLGIQAFEPVIVEGRAIKLHPLVCPAFNADFDGDQMAVHIPLSIEAQTEARILMFAPHNFLSPATGDPIITPSQDMVLGCYYLTADNPYSQNINENYFASFDDALIAYENNLITLHSYIWVRFDGIIDDEFKENLILAKKISSNCYLYIYPNRQVKEYLDNKMKIQYVRTTVGRILFNTTITNTMTDNIISYLDRNLIFLNRVINKNELKQIIAFFFQKYGITVATKVADELKTLGFHYATKAGLSLSLEDLKVPVLKRELIDNTDYQIQQTENKYLRGEITIVERLQKVVDTWNNASEDLKNELVNYFIHRDPLNPIYMMAFSGARGNISQVRQLVGMRGLMADPQGQIIDLPIKSNFREGLNSTEYIISSYGARKGIVDIALRTADSGYLTRRLVDVAQDYIIKSRDCGTKQGIYLTDLKDNDRVIIPLEKRLIGRVLAEQIYDVYTQEIIANYNQDISPKLAEKIVALGIKEVFIRSPLTCESKQGVCQLCYGWNLAYNKIADIGEAVGIIAAQSIGEPGTQLTMRTFHTGGVFTGQLAKQIRAPFEGRILPFGLKKTSLTRTRYGDKALLIEDNVTITIQSDSNVKESFELKPGVILFVTSNQLVKKNDLIAEFPLSSRLITENANKRVITDLSGEVYFSNLIVEEKIDLNQDKNEYIKRITRNDGTICILAGEIYNLPLDSKINVHKAEYIHKGQSLATLELVSQFGGKLHKLYNSQFEEDINAELAHASILYDGIETLYVDKSNINEQYIFQTVNNRKFILKTNPGNYIYNNRFEIFGEEILDKYRTETGGIIKYDTIKTSKRIKDNEGYELLEEGTLFWIPEITYELNIDHSLLKVKNGEFIKSSHLITDQISAPYDGIIEIIKKHNMVKEVILKIGTLYPIKDDKLVKIIKKQNKQIIYKDNFLFQIFNIKHIDIAFIEIYEYSSTNYLLIRHAYPYEIKKNTENFFSIQRFSQEITSLLIFNKIYLRYKDGQRIKSLTGINLVKNIWICKLQSNFSYFKINFELIKNKIGKINKLEIVFLEHISLKKQNSIKSNKNLTSTKILVDLKQILNASDIIAQTDILCKEDGQVLNIKTDKIHRILILTEKDKKSYINNSTKWNVKKGDWIKAGDYISDNVIAKESGQVLECNNNSIIVRKGKVYLISIGTVLLIKNQDFIQKGDTIAVLSYERFKTADIVQGLPKVEEILEARRVKEQILLSKDCGHLYFEELKNILWIFDYNNLKALTRQNLLDSEVDKLQLAYMSYVNLADSIIDGSYNTHLLLDLYFEFFIKHVVGYLPQQRDICVELSFRKIQNSLINEIQYVYQSQGADISDKHIEVIIRKMTSKVEMTSCEMDEIYTGELINLAQIKSMNLGINLLEKLQFKKEVKKRREKKKRKEEEKREFNKEYSEDELYVQLKERENEEVLSFDYKPILLGITKASLTTKSFISAASFQETRRVLTKAAFENHIDWLKALKENVIIGRLIPAGTGFKQFYLYEYTKKNSEQNIISINPYNFEDNIIYKLLTNKLEKNKKLN
MATRVLQRVGSGLRQTRNGLQAHGPVTVVARSIAGSREDSWFKSLFVRKVDPRKDAHSHVLAKKEDSNLYKIQFHNVKPECLDDYNELCEDVLPSIHANPDYPCELVGTWNTWYGEQDQAVHLWRYRGGYPALTEVMNKLRQNKDFMDYRSERGKMLLSRRNQLLLEFSFWNEPVPRSGPNIYELRSYQLRPGTMIEWGNYWARAIDIRQQNHEAVGGFFSQIGSLYTVHHLWAYKDLQSREDTRNAAWQREGWDEVVYYTATGPEKYEAPDRRNSFLPLPRWPRCIAMSAVKALNPKAEVARAQAALAVNISAARGLQDVLKSNLGPKGTMKMLVSGAGDIKLTKDGNVLLHEMQIQHPTASLIAKVATAQDDITGDGTTSNVLIIGELLKQADLYVSEGLHPRIVAEGFEAAKEKALAFLEEVKVTREMDRETLINVARTSLRTKVHAELADLLTEAVVDAVLAIAKPNEPIDLYMVEIMEMKHKTDCDTQLIRGLVLDHGARHPDMKKRVEDAYVLTCNVSLEYEKTEVNSGFFYKSAGEREKLVAAERKFIEDRVQKIIALKNSVCPNEEKGFVVINQKGIDPFSLDALAKEGIVALRRAKRRNMERLSLACGGIAMNSVDDLTPECLGYAGLVYEHTLGEEKFTFVEKCGNPRSVTLLVKGPNKHTLVQIKDAVRDGLRAVKNAIEDGSVVSGGGAIEVALADALVKHKPNVKGRAQLGVQAFADALLIIPKVLAQNSGYDPQETLLKLQTEYKESGQLVGVDLSTGEPMVAGEAGVWDNYSVKKQLLHSCTVIASNILLVDEIMRAGMSSLKGIVVYLTVDSTCPRSWHSEAPQSDAPPACKHHGNHQYPSETIVLLVVDLLHGFC
MFGFYKGILPPIMAETPKRAVKFFTFEQYKKLLEYVSLSPALTFAIAGLGSGLTEAIVVNPFEVVKVGLQANRDTFAEQPSTMSYARHIIKKEGLGFQGLNKGFTATLGRHGIFNMVYFGFYYNVKNIVPVNQDPKLEFLRKFGIGLLSGTIASVINIPFDVAKSRIQGPQPVPGQIKYRTCFKTIATVYQEEGFLALYKGLIPKIMRLGPGGAVMLLVYEYTYSWLQKSW
MSSDQAIRLMNQKLSGMYRRTNTLSLNSPSPAPSSPLASSTSTSGNDDVSTSGATGVASTSALSAVETLKAPVASTSASPSTLAPSSSSGPATPTSSSSTTKRKLRLARTSNDPTSTPKRLKPSASAGIAQAHLPPTTRLSDLGGVDKCIESMLELVALPLCHPEVYLHTGVRPPRGVLLVGPPGCGKTMLAGAIAGELAVPFISISAPSIVSGMSGESEKTLRETFEEAAKLAPCILFIDEIDAITPKRETAQREMERRIVAQLLTCMDDLAWDKTDNKPVMILGATNRPDSLDPALRRAGRFDAEITMGVPDEAGRERILRVLMAKLRLSGDFDYAFLAKSTPGYVGADLSALTGAAGVIAVKRIFERFGQDAPRILGTVSVAEGEGQGEMMESMGEEMMIDSEAPISEPPSGTTTPNPQAAVEGSGKDTSLTIPPFSSLPPSLAALPIASFLQAHPSALTEDELSSLCLTNEDFTAALSIVQPSSQREGFTTVPNVTWADLGALQQIREEMRMAIVRPIRRPEVFASLGIQAPCGVLLWGPPRLRENPPRQSGGERIPRQLYQHQRARIA
MAPRRKSKGAASAVNKTKIKNKSAVKKSKRSSKTEKPAQVILSSKNTKKENKKQVKLPQLEERSLTEEDVAFIEENKEHLGFLASLKPEELAKKVEKGSRPAIYDAKKSQASNSEDEDEENYYSNDSEAEQDYEMRPRVIKSYNPNVTNRLPIKTASGALGVADYVQQDEESEASNESEEEKEAPSAEEMDVDEAAIQPVKLEKPLSTKEQLLKNKEDIASWAQKILEDPIEELHHLRDILGLYESELVSTKKIALLSTLAVFKDIIPGYRIRPLTEVERAAKVSKEVAIMREHEESLLKLYSMYLGILETILKTLSRSEDKKEISLYLTAIRCVCTLVESASHFNFHEKLFSMAVHQLATRRQTEGTTQLQRAIVSLFEEDELGQVSLELVRLLSKMMKQRDYEVHPTVLDLFLHLRILTTMERKHEEEEGYYAGPKRKKDRVHFSKKARKAFKEEKKIKKEMKEAEAVIASEDRERNQSEALKAVFLTYFRVLKTPGKLVGNALEGIARFSHLINAEFFADLLQALRELVDDDNVRIAASKKPGQTTREALLTVSTALELVSTHGIGKMNLDLDLSSFVYRLYGILYPSCLNPDIDLTDRAVRLRDPDAPNKPRKVNLVTEMEIILKCYQYLFFKTRNPNFTRLASFTKALGTAALQLPEQSTKAALTLLVRILSRFSKLQRMLASDERVGDGLYQPFVEDPELCNSTSAILYEPFLLRNHYSPDVSSMANELLKSTTQ
MSSKYSKKRKQFDDDTSEVGKNRDSSRSPSPPRSKRSAKQREPEDNGEPADSMSIEETNKLRASLGLAPLETNDNKERDANDGTNEKIYNEDGFEFRHRKAENISDKKKEKDIKEKLEIAKAKRDVYSKVLKAKKLADSDEEDSAASFVNKMRQKEDEAKKAADRAAAFDQLDEELGVSAIVDKVKKPKKPKTKGPSDTAGMVIGHGREAFIEGDQILVLQDKGVLDDGDEVLVNPNLLDNERHVRNVELRKRKDPNRNFDEDVDEFGNAKNFGVLAKYDETLEGEQKKQFRLDEHGGVDLEEERREMEAFRRMKMAGKRLESLETKKYELASEFYTQDEMTQFRKVKKGKKEKNIRKRKVLKASDLVPVEKAGEGRDFGRRRRDSDEPEDEGLKKEKQDGKDEDGEISDKEVPESSSDNGKWKKAMRGNGVDLQRLQKLRSKHQIAEDDDSDNDLMFSGGVDLTGVVIDDNAEEELSSILAKTRKVKQIDGKQMDNDVGKKVQDILTSHGVKMEIDEEEDVKPLKEGQIYIDSTTEYCRHVGEITTLGLGGNRTVDVSEVKKVKEEEMEQEGSEGFEKWKRAKVDKELKEKEKRKLRDQGGWLAAGEPAPSNARIDSDDEDALEEAKKRKWSEDEEEDEDMEEDKDDYAPALGQEVDVSKGVGRMLKLAGQKGYLQNPNAKSHSGPSLDHLKNKTTQRIDGQRFDPDDRNAKKADRLNSQHRGPVMPFAEKHDYKPDVNISYVDRKGREMDAKDAYRELSYKFHGRNPGKKQLEKRANRKDKEERMLKTNSYDTPLGTLDKQRKKQKQLSTPYLVLSGSSDHSSLKKE
MIGDRGRKVRWSDRMLMTIVCLMLIVIRVGSVKRGDFKTCEQAGFCKRGRERSIRAASPEYGPGWKSPYLVHEAPSWSEDTHTLHARLVNELYPGVTFALNVTVLAESEGTLRIKLDQLAGLRQRYNEADKWTLLGQPKLLHSKHINLQISQDQTLITWSGNLAVEYQLLLQHQPFKISLLRDGQPHIILNQRGLFNMEHFRNKPKTNDEGLLVQEPSDPTVVSNAEELYPGFKETTEDGMWEETFGGRTDQKPKGPESLALDITFPGYSHVFGIPEHASPLSLKTTRGSPESAPAEAYTDPYRLWNLDVFEYEADSEMALYGAIPMMKAHRAGSTVGVFWLNAAETWVDVEKRETRGEVVEAWKAGASRRASSSGEGVTDEGPTGTSTETYWMSESGILDLFLFLGPSSAEIFSSFAALVGTTILPPYFSIAYHQCRWNYVSQEDLLSVVQNFDKFDIPLDVMWLDIEYAEDHKYFIWDKRHFPEPMKMINELEATGRKLVTIVDPHIKRTQDLYVYKEAVERNVLCKLPDGSEYEGWCWTGSSSWVDYFDPSSWDWWAGLFKFNKYKESTVNVHNWLDMNEPSVFNAPEITMPRDNIHHGGWEHRDLHNLNGMASHNQSARGLRERTDPPMRGFVLSRSFFAGSQRYGAIWQGDNMGTWQHLAVSIPMLLSNSIAGMAFNGADVGGFFGNPSPELLVRWYQAGAFFPFFRAHAHIDTKRREPYLFDEPIRGQIVDMIKLRYTLLPSWYTLLFENTLTGAPMTVPQYVMFPKDDAGFAVDDQFYLGSTGLLVKPITQEGATSTDVYISDDQPYYNYFTSDMFLVDQSKGSPRTFTFPAPLGTVPLFQRGGHIVTRRDLIRRAAPLMWKDPITLVVALDKQGQSTGTLYLDDGESFNHERGQFLYKRFSIKKESSGSFTLSSSDAVAQTLKSTHEALRSSLAQYQPDNGWIKKISSVNIDKVIILGLPDRPTCVKVSGRNDGLAYQYSSGLASTVKSAKMTGLGKRASVLEIQNAAVKVVDDWSIEVGFKEACTADPSTIQPDPFVSLQSEQCAPGYFQCKNVGHLPSCIRISRVNDGICEPECCDGSDEASNAHANCPNRCEAIGAAHRKKREKQIRKFKAGNSERKNYSLYGLKEKARLEDSIGTLTLEIENLQAKELQAKAELDRVEKISQTQIAKLKETNLFRKISGFQNSIKQLRSQNDQLQKDLDQLNNILKDLKAGYNPNYQDMVVKGAVKGFEEWEAEKASGQSTEADNNEVVKIPLNEELDGMVNEDPVDMITAEQEQLGGGHERVESMTSGFDLADHLPEWMRKTYIGVRDKILDGLQTLAILPSSLQNAGSKSTDSGTSTTDRPDVVKAKTRFHDAQSARENAHNSLAETRAKLALDWGPDWEFKKLDQTCLELNHAEYVYEVCLFGEAYQKSKHGDRTSLGRFSHWNKDAPQGSPEYYSKQVYTNGHKCWNGPERSLNLEIRCGTKNELYSVMEPEKCEYLIKMTSPAVCRDGLDSLDDGHHLDHWVVLRDEL
MSNSHLFLKSGFPRAPLQNGLGRYVCQLQRITLKFCKNNGSSRGMRDFIENHLLDFAKENPGIVVYVKPRRHRTPVLVGEYLNGEREWMSCRNSTQEEISKWIDLLKTQNGSSSSLRLRKMWHTEVPSIQGPWTPFLLRSPDAQGQAYPSAEASKPLDTPQTATEKLIELFRQQQLEAGEEAHDVLNKKRAE
MAESEVLHRRAPSRSSWLRVRKARPHLLLSRRGRRRFGVLTRVELRRLRRRLLRAHALGGDWKQVAPAGAHVAVKCKLRARSRPAPRSPPTPSVPPAPCTASATCSLLNPRNHSTPQSRAGRPVRKVSPNVTQPVRDLGSGRVLMMLPPGEGFTFSGICRVTCVYGQLEVYGHIINQGQPPQDVFSVYTHSYLTINGVPYAEPEKSEKAIRREIRALLKPYTKLDDRNWVVRYFPPLGSIMILERMQSRFVDFLKTYKCSSYVLLQENAPVRVNSEFTTLKKIGIRRQKRKKAICLSESGLCALEELVSVSCDGCPVILLCGACDIGKSTFNRILINQLLNSIPGVDYLECDLGQTEFTPPGCVALLTITEPLLGPPYTHQRKPQRMVYYGKMNCYNDYENYIDIVKYVFRDYKREFPLIINTMGWVSDNGLRLLVDLIRVLSPNYVVQLYSDRCKFTPTLTSEYVELTDGLYTKSKIKRYRGFEIPEFGDNLEFTYEEKESSPLPVFTGHVLLSVHSEFLSSKNEKNRAKYNRIFRDLAVLGYLSQLMLPVPESLSPLHSLTPYQVPFSAVAIRVLHADVAPTHILYAVNASWVGLCRIVDDMKGYTRGPILLAQNPICDCLGFGICRGIDMDKRTYHILTPLPPEELKTVNCLLVGSISIPHCIFQNQPGPEGSVPYVTTDYNLNIPGATEKIGEREYGKAFPRHKLRQRRK
MVEENEEIKTFKDLGLAESLVEACEKLGWKTPLKIQAEAIPLALEGKDVIGLAQTGSGKTGAFALPILHALLDAPRPKDFFACVLSPTRELAIQIAEQFEALGSEIGVKCAVLVGGIDMVQQSIKIAKQPHIIVGTPGRVLDHLKNTKGFSLSRLKYLVLDEADRLLNEDFEESLNEILQMIPRERRTFLFSATMTKKVQKLKRVCLRNPVKIEAASKYSTVDTLKQQYRFLPAKHK
MERRVKLLYRQRGSALRRVEQEVVIQDGAPAAATAAEESVEPPEEPADLPQLEAGDWAVGSPGDAAAWEPPEAVDEAPSAAGSPAAGGEAPGEAADEASRFAGLSATQLATSITSVATVEVLSEVVTALFSQQLAPQCAERFRRARTRAERLSYKLELRIFERLEAQVRADLRDIVDIHRSNNELCYQMKQILRLRHELTEELVAVRAQRAELDLAAARDSAQAQDLAALLRLNARLHGLRTAAARSL
MEEVKRAEKDSSVGRKEVKDPWTKRAYLGGHMIPQLPAIYSNDNKFLFITYDTFVGIFSLITGECVNRIFFTTQNNDSTPLAVLLSPQNAFELYLVFRSGFVCVHDWATTELLRTMEISTRVHAATFSGNTLFAVTDAQPSKSGPSSERFILYALLPSISEKSSSLNPTFIFKFNDFIALSSSETSANLPTVAVLTNDKVMFAVNVPKKKKHQSRWEIHEHKFNQPQALTHISVHETKVAVADNEGRIHVFSDFTSSRVSGPRIMHWHANPLGGLTWALDGEYLVSGGQEGVLVLWTLETSHRQFLPRLGSSIDSISVSHNSDSYALHLGDNSLTVIKAVDLTEQIHVRGIHHMIPGPSDKMTSEDDRKAIGELFKFSTVNRRGELMLLSSSCFNGHFVALQQYDLKADACIRNFEVARYSYGSVSKTAAASPANETGYISSIAVACSNDDSYIATLDCWTTNTVDQQQRKIKQTALKFWQFDTVAKTWKLMTRIDQPHDNNQDVLGLISTTTGNKFVTLGTDATLRVWTLSSRTWVCSAMRRFANIIGQSTYSFSHALTNSLDGSIIAFGFDACVHLVHSETLETIFIIEVPHGGPIENIKFLGEEYLVIVSQRRLMIWNVVSMTAQWTVSGKFTGLLATSQNGQEFAVVDTNSSYSRLLIFACDYPNLLSMHIYKNAPLALHFAHGAFLLLDDKSALHAYGGTLASKVPAAKPSVIEPTKSLLGDFKYGVSAVVKSNTNAANVEPIYKRLTASMVHNLFNLPSTAPVDMEGMYHDFSQLAVGEPLGSLGSKVASMSSN
MDKSQQGGDQGDRSHLRDGFPHKFSSHPKRQITPDHSPPRKSRENSDRTTSPSTRKRTGSPSGLKKQSSSRGFSPACKKPKPAPSPKRRQRHDSDSSLPQKSSQDSSDSDLSPPRNSRRAGLLRHDSPSKRSLPKKNRNASSDSDLSPPRRRQAAGKKLHGSRSPPARLLPLRGPGSKSSSPGDRGEDQKASQMLSGGKAGLVSADLLRREQQELRRHDRHNKHLEEESQNAETVFRDKSGRKRDLAQERREQQKKAEAKSERDELYAKWGKGLAQSRQQQQNVEDAVKEMQKPLARYIDDKDLDQMLREQEREGDPMANFLRKKKAKESQEKKEKPRYNGPAPPLNRFNLWPGYRWDGVDRSNGFEQKRFARLASKKAVQELAYKWSVEDM
MRHPSYKPTSVQYWLRLILDFGRAYWTYVCVGSGPPARSNCLQTGHRGPPPKKPALKDKHYLNTNTKIWLNILTSFFLVGLPRRRYSDHKLGLIDCHPKSQHNQTKKLKPKLHPQLFNTTSNRNEHDMESVNRFLYGPSPEERVRKWQAKIRTEERQMDREIRGIENAQNKVKIQLKQLAAKNDLKNCKTLAKEIVRSNKQKDRLFTSKARLNSIRMQLQHQLATLKISGTLQKSTEIMKLSNSLMKLPELNKTMQEMSQEMMKAGIMSEMVEDAIDTLDEDEEELEEEAEAEVQNVLFNITDGKLGQMGSVSSKLPQSTQISEPAQENDLEDVERMQAQLNGLLQS
MRLTTELLQAAHSYLNPLNDRELDLRGHKIPAIENLGVAATRRHRLDGQRHPSPRKLPPKRTPENPLTRAQPDIHHPAHPRRQPAKPNHYRKVKDVEREAAGRLFGSVSEPSALAARIMGIKSRTFDISEPLNGGQKEYTVRLSAAERKSIEARIRAAKSLEEVARLERELREGLQSSGDAMEE
AKACIHALSLSCHELPLSITKYLPEILRGLMRIVSSAFASVHILELLGFLGQMPTLYANLTEEEFKMIFGIALQYITNHNQQTNSNLSMTDNNQLGDDVQLAFRQYVYLMAFYVISLWFVSLKLPDRRKYVRFITRKLIQACEGKAELDEPTEVCFDMLNRYTYSNAEPKPRKKHSKFNEVIHSSLGKPIRTSSWVVGSSILTIKCLSRPGWTEVCVRRPSGMVKMIWELENLNPDQEIDQSNPDLNESMTDQGLKFEKVREVKLDSILSQSSEITRTTGIEPNYTNLVVEPSFFALQLLPFSDSSSLQSSSSNTSLDYKPMLIPDGVRYQRSIDTIDRIPVVEFHKLGVIYVGPGQKTEEEILGNLEGSKAYIDFLSSLGTLIRLKGCEGYNTGGLDVRSDEHGRYGYVWGDDITQVTFHVATLMPIETESHEGDIINRSEGLLKKKSLIGNDYVVIVFNESGSEYKFGCLSSECNYINIIIEPNTPRTNLTSNDLKFYKISLQLRPGLPFIGPIENFKLVSSSMISEFIRRISINANTFVQVYLGTVGTGNRKLEYVSHWRGRLREIKRLKERVLKFEVEKKIKEENEMRDRRGENLGHHAGNGVGGNDGEFDVDGLVDLRDFSSWTG
MNLSIQGLPTKKDSKPDSVIKKPSLNPNAAEFVPSFLRAPSQSADTPGLSRANIPGNSGEELQGHGNLSVANLSLNDAFETPRSSSIGSLGGAGHLLGKIQNIAAHPRDEINERLRFSMPALMEDRGSDGFVVPNLWEKRFMSQDSNLNKGREGQLYSGDPSAGFLSEFLGEQPLLDDGDINPVEFLATQFPGFAVESLADVYYANGGDLSLTIEMLAQLELQVDGGLNQNLTPKTMSAPNLSSLDFPALPVPEAQNGLSRYTGDDLHQASNAYQSDDREGFLYGRPNFSSASRSGIDFAAAVRKLATPDSGQWKYERNGSVGRSVGSSRSSQLSVSSLGGNGRSVTGDRSQNYSPARSAPLAPWLETGDTVAKMYSDLREEARDHARLRNAYFEQARDAYLIGNKALAKELSLKGQWHNMKMKAAHGKAKDAIFQQRNPSPSESHTRAQERLIDLHGLHVNEAIHLLKHELAIIRNTARTASRRLQVLILVGTGHHTKGSRPARLPIAVERYLIEEEGLDYSEPQPGLLRVVV
MFYAQQVLTRKGPLAKIWLAATFQSKLTKAQVFTTDIVNACQQIAAPEIPMALRLSACLLLGVSRIHQKQTGYVLEEASDALTKLQLTYQMTDGRVAGGTVSGSQGVGAALTSASATAAYGSITFSEHVVGAAEATRTVASADAGEQHSASALLLLGDYWNGLLGFGYPASAGTLANDAFAGQPFASEAGADLNPSPFHVDAQQITIDPLFGNESFQSSARPVEVVRRDEEAEHLRAPTPVAGSPPAAGIGGYPKSSTEDQALTPEQFRSVPLTLPEPPPLDLSLPTVQPEGATYAAAALDWSLAAETAVPTSSLRRDSAEPSSKFLDETGSIMNTSTLHRQKRRKSTGRRPLAPQYHVDSQLELATAVIRRALADTTDTLRRPIIDDSATELDGISKLTDLLQRIVPSQGAQVHSHIQKYWTDLSQAATAEPRDGNDTATLAHAHEEQRSSALEPAAASPVLGTLDDSNFSFGLPTTEISRLSALSAGASPVPGDAAEVGPLRLERAMASPAKLLSSWSTPGAHSSAAASPSIVTHRTERLLDYLVAKCREQPQNEALSIQKLWHAEAASRRVIARSMLELLVLATQQRIVVQQAAPYDDIEIRVMV
MEQTDSPASESSNPNGYVNRMFNVSLDVENETGSVCIQETGPGPVEVQKESQAASSQTPVKDRQEVNRRARATGGIWRILNRKRAIPEMERRPHSMILPGEASIPKLSFADKVRSFKKLKSPAVFRGKTGKLSTAKFTGSLVDEESFCRDIGTPQQISKSTLRNRGKRHSYAGYSVDFNCSFEDLDLSAPIDGLQPTVTGETVVQNGCKPSERISYTKRNNSNSNSCNKVSADCEEPSVRSSPRTHHSGGRRHKDVWSYLRRISLLGKSNPVYSERSFDSELPSLDKTTDSDFGSVDFESVRDFQPPPPKQSDTKGHFGGLFKFFNSVAESARKWRTTSRSFSPPEGERTPMTSQRAPQHSADNIHSVSLTLHNEGSLKPQPTELLPLAAQSSNPSSFDGETPATTTGGQSPELALKAFRAASGSQAANGLQNPDNVTNHKSTAIVENHIQDSSLSVEAEADAERVQLNCLCQEEKVGGQKGNEQDSRDTPLDSHQVQEVNVQSQQGDKESTANSVTASDSTEEIFKLCEQIASKTGCSVRQPGPAPAQSCTEKTSVLHRRLLHRPRPASAVLDLWRSNPEREIYTHYSEVGSLPQLRRRPAATMLHSPGQRRTAARSRPCSVIESSVTRETQSTELPHRALSRPPGVSPLEPPQRASLQRCRSLPLPPSTLTALALLLPSSVDMGQSSSSVRLRSGGSTSCRRKRLLRPGSEPLQVNILISGGSVVNAEAVWDHVTMADRELAFKAGDVIKVLDASNKDWWWGQIDEEEGWFPASFVRVEPHPPQPQTKQVFYINPIATPRFQNTTSKLWVNQEDGAAEPAEGTSEVQNGHLDPTNDCLCLGSPLQNRDQMRANVINEIMSTERHYIKHLKDICEGYLRQCRKRVDMFNDDQLKVIFGNIEDIYRFQMGFVRDLEKQYNTEEPHLSEIGPCFLEHQDGFWIYSEYCNNHLDACMELSKLMRDGRYQHFFEACRLLQQMIDIAIDGFLLTPVQKICKYPLQLAELLKYTAQDHSDYRYVAAALAVMRNVTQQINERKRRLENIDKIAQWQASVLDWEGDDILDRSSELIYTGELSWIYQPYGRSQQRVFFLFDHQLVLCKKDLIRRDILYYKGRIDMDRYEVRDAIDGRDDDFNVSVKNAFKLFNKDSEEIHIFLAKKPEEKIRWLRAFHEERKMVQEDEKIGFEISEYQKRQAAMTVRKVTKQKGVNRCTPPSYPPPQDPLSAGQYEVTEDMAQGEVFEFSQSKRGQGPFWQNFSRLAPFKK
MKERGGKGGSQPSVNERYTQWKSLVPVLYDWLANHNLLWPSLSCRWGPLLEQATYKNRQRLYLSEQTDGSVPNTLVIANCEIVKPRVAAAEHIAQFNEEARSPFVKKFKTIIHPGEVNRIRELPQNSKIVATHTDSPDVLIWDVEAQPNRHAVLGATESHPDLILTGHQENAEFALAMSQSEPFVLSGGKDKSVVLWSIHDHISTLATDSGAGSNGGKSPKAGIDDKPPSESPKIQARGIFQGHEDTVEDVQFCPSSAQEFCSVGDDSCLILWDARTGSSPVVKVEKAHNADLHCVDWNPIDENFILTGSADNTVRLFDRRNLTSNGVGAPVHIFNNHNAAVLCVQWSPDKSSIFGSSAEDGVLNIWDHNKIGERSGPASKFAPGLLFRHSGHRDKVVDFHWNSHDPWTIVSVSDDGESTGGGGTLQIWRMIDLIYRPQEEVIDELEKFKSHILTCSTP
MIETLRRQLGLYDVKIADVDLRNQVLESTNYSGVMVWKIQNYSRRKRESVSGRTLSLYSQPFYTSRYGYKMCARIYLNGDGMGKGTHMSLFFVVMKGEYDALLPWPFRQKVTLMLLYQGMDRRHLSDTFKPDPTSSSFKKPASDMNIASGCPLFVAHNVIEGSFYVKEDTIFLRIHVDTSDIWDVY
LLKPISLQTSEFDSSDEEPIEDEQTPIQISWLPLSRVNCSQFLGLCALPGCKFKDIRRNIQKDTDGGTPDIANCCEIMEALAICLKNNRKTLIHCYGGIGRSCLVAACLLLYLSDTVSPQQAIDSLRDLRGSGAIQTIKQYNYLHDFRDKLAAHLSSRDSLSRSVSR
MRPFSPHLRQAAAAAAAAATGAPPLAAALLKNSSAPLIHGRLSFSHTSLQSPNNRGKRTGWAVRVLPLTEENVEMVLDQVRPSLMADGGNVALHEIDGLVVVLKLQGACGSCPSSTMTLKMGIETRLRDKIPEILAVEQIVDTETGLELNHDNVDKVLDEIRPYLSGTGGGSLDLVQIDESVVKVRLTGPAAGVMTVRVAVTQKLREKIPSILAVQLTE
MNLEKMNVGLPSSTSSTLLCEDAEVTADYDMEGDIDDYSAEVEEILPQHLQPTSSSGLGTSPSSSPRSSPCQSPTLSDGPALPVRPSRAPTKTPGPPISTHSESQLGTQQKESSQTLEPKRPPPPRPVAPPARPAPPQRPPPPSGLGAPPSPGVAKREVEVRSQPPPSTGFSSAGAAGYAATRPTVPPRAGVISVPQSHVRPSGGRPAPEPQTKPAEPPRGSPLLPEPLKPQAAPAQPVPQPPPVLRMQEPLIPVASHPSQTSAPPSLEPPPQPPPRSRSSHTLPSDSAPAQQQIKTNGAYGTQLETQLNSDPFEDLSFKLLVSKMQTSVRTSAVPTLNQKELMQLPSATQRNYDTLNTVNCMPAMPPTPTFNASQEHTRSSPNPFVTGLNCTNPFTERTVNAGNPFRTETQGSELTSHLLEGRAACNPFPSLNPPSRNTSKPVFSVDASENSFCLRSNSLMVKNVQPKGWVTFDEEENFSVKLKPSKSVPDFKRISSRKTAGSPDLLGTEQNTFLGSDFNFDTDWNKSSTDCFYTMPARRPPAPPIPSRITSNRSPADPFTTSSAPKVSPTQDFTER
RSSSLLRCPGKQHLMAQVLGPLPLSRGRKITDVPRNAPHCEPSRERWGASQEAGVTAPPCPTCLSHRDLKPENLLLDEKNNIRIADFGMASLQVGDSLLETSCGSPHYACPEVIKGEKYDGRRADMWSCGVILFALLVVRHPCWSAPASRTIPRGGSAECHVQPRPPPHHPSIFNPCWRSWRRRPGSEVLLPVRRGGKHEPDPCLEPAPGRRVAMRSLPSNGELDPDVLESMASLGCFRDRERLHRELRSEEENQEKMIYYLLLDRKERYPSCEDQDLPPRNDIDPPRKRVDSPMLSRHGKRRPERKSMEVLNVTDAGGGGSPVPTRRGAAPPPAPLHTLPTVQAPRDSSEGHPLHSTSAHAPSQSNRDPRDNTAPQPRRATSEEPPRGSRLNSIRNSFLGSPRFHRRKMQVPTAEEMSSLTPESSPELAKRSWFGNFISLDKEEQIFLVLKDKPLSSIKADIVHAFLSIPSLSHSVLSQTSFRAEYKASGGPSVFQKPVRFQVDISSSEGPEPSPRRDGGGGGIYSVTFTLISGPSRRFKRVVETIQAQLLSTHDQPSVQALLPRSGIP
MQQDDDFQNFVATLESFKDLKSGISGSRIKKLTTYALDHIDIESKIISLIIDYSRLCPDSHKLGSLYIIDSIGRAYLDETRSNSNSSSNKPGTCAHAINTLGEVIQELLSDAIAKSNQDHKEKIRMLLDIWDRSGLFQKSYLNAIRSKCFAMDISNNTANTASQQLSLDPKQRSKQILSNLKKSPPLNLNISLPTDLTSTDPAKQQAALFQVIAALQKHFKTLPSHTSVGTVAPPQAHTITEYGSRRERERERERYNSRRNRSRSPPAPFSQPSTGRKDRYPSVAQDQYSIGAPNTTFGTNNHHLYPDELNVSNNPHYRPKPVSYDSTLPPDHIKVYSRTLFIGGVPLNMKEWDLANVLKPFAEVQSVILNNSRKHAFVKVYSRHEAENVLQNFNKDGALPLRTRWGVGFGPRDCCDYQHGYSIIPMHRLTDADKKWSVSAQWGGTSGQPLVTGIVFEEPDIIVGEGVSSKAISQKMPTDSGRNGPRSGKPNKSGSISSISPVPYGNAPLASPPPQQYVQPMMQQPYGYAPNQPLPSQGPAAAAPPVPQQQFDPTAQLNSLMNMLNQQQQQQQQS
MLMELNYLIMEEVPTWMTSYILEAFQDVPYLPHPKLTVPSFSPFLGTAYESIMASPLEKCLEVMVATFHKYSGKEGDKFKLNNRELKELVTRELPGFLGKNTDEAAFQKLMSNLDNNRDSEVDFQEYAVFLSCIAMMCNDFFQGYPDKLPRKK
MEAFQPLRSIEHIPPVERKGPEERFWETFDEKARIRLTGAVQGVHFSPLGSNQVAVTAESRVTILKSSTGDLIKSFPRTDTVAYAGRYRTDGKLLVAGTESGLVHLYNAHSRSILRTFSGHKSSVRSVYFTIDKLRVVSASDDMTVRITDIPSEQCLLSLHHADRVRAQTPCPASPHLWLTGCYDGAVRLFDLRLPSQKPVRMVWHAQHGQVDDVCFLDSESSTFVASGGGSSVRCWELLHSSSDVEAGSQRALLAELEPHRKAVMSLALDATRRRLLSVSLDGALKVHDLSVLSTLHTRSIGAGCLCMDLSADGRSLATGHVDGQLRIERRGVSKPSGIENETNVDERSGEPDWASLARGHLDRGDALRPYRPGTRRYFLRGMYAKPDSDIDDVILGDGDSTSGTSRRRRRQHDQKPYDHHLRRFAYDKALSAVLETNQSGLIVSMLVELDRRKGLQNALSSLNEQQMITLIEFIAKHIADSRYIQVLVPVSHLIVDMHHTKDSLSGSLLAALQRLAARVQQQVHHLGDMEKMAAAIELFLS
MGSPVHRVSMGDTWSRQVHPDIESERYKQTFDVERLTNILDGGAQDTALRRKVGTYLQGLETEATYDAATQEFVVHSPTMTAIKWWPGDLGRSATHALVQAQLICSGARQGMHAFIVPIRSLQDHTPLPGITVGDIGPKMGLDHVDNGFLQLDHVRVPRENMLSRFAQVLPDGTYIKLGTAQSNYLSMVVTRVELLPGITAELQKACVIAIRYSIIRHQSRLRPSEPEAKILDYQTQQQKLLPQLATAYAFHFLARSLLEFLHDSHDAILDRDFSLLPELHALSAGLKAMVSDFCTYGAELCRRACGGHGYSKLSGLPSLVTKVTASCTFEGENTVLYLQMARFLVKSYQRTQVSLGPTLQRSLPQSVAYLTAPDLARCPAQRAADFFHPELYTTAWAHVAARLTKDSVHHIQTLMRSGADEHEAWNRTTVIHLQAAKAHCYYVTVKSFTEALEKLESEPAVRQVLRRLCDLYALHGILTNTGDFLHDGFLSGAQVDMARTAYLDLLLLVRKDAILLTDAFDFTDQCLNSALGCYDGNVYERLFDWAQKSPSNTQENPAYEKYIRPLLQSCRSKL
MGETLGDSPIDPESDSFTDTLSANISQEMTMVDTEMPFWPTNFGISSVDLSVMEDHSHSFDIKPFTTVDFSSISTPHYEDIPFTRTDPVVADYKYDLKLQEYQSAIKVEPASPPYYSEKTQLYNKPHEEPSNSLMAIECRVCGDKASGFHYGVHACEGCKGFFRRTIRLKLIYDRCDLNCRIHKKSRNKCQYCRFQKCLAVGMSHNAIRFGRMPQAEKEKLLAEISSDIDQLNPESADLRALAKHLYDSYIKSFPLTKAKARAILTGKTTDKSPFVIYDMNSLMMGEDKIKFKHITPLQEQSKEVAIRIFQGCQFRSVEAVQEITEYAKSIPGFVNLDLNDQVTLLKYGVHEIIYTMLASLMNKDGVLISEGQGFMTREFLKSLRKPFGDFMEPKFEFAVKFNALELDDSDLAIFIAVIILSGDRPGLLNVKPIEDIQDNLLQALELQLKLNHPESSQLFAKLLQKMTDLRQIVTEHVQLLQVIKKTETDMSLHPLLQEIYKDLY
MEQYTANSNSSTEQIVVQAGQIQQQVQGQPLMVQVSGGQLITSTGQPIMVQAVPGGQGQTIMQVPVSGTQGLQQTQQQIAVQGQQVAQTAEGQTIVYQPVNADGTILQQVTVPVTGMITIPAASLAGAQIVQAGANTNTTSSGQGTVTVTLPVAGNVVNSGGMVMMVPGAGSVPAIQRIPLPGAEMLEEEPLYVNAKQYHRILKRRQARAKLEAEGKIPKERRKYLHESRHRHAMARKRGEGGRFFSPKEKDSPHMQDPSQTNEEAMTQMIRVS
MSGGLPELGSKISLISKADIRYEGRLYTVDPQECTIALSSVRSFGTEDRDTQFQIAPQSQIYDYILFRGSDIKDIRVVNNHTLPHHNDPAIMQAQLQNGPPQMPQHFPMPSGMSGPPQQQQVPSQQPPQMPSGGGSGGAGGAGAPGGGGPGYGNGNPFGNLGGPNLANMVGNAGGSLAPGSGAPGSGPFMHIGGNQQQPKPQQQKQPISVLDMLAGASRSTTPISLIVSPTAELTQQQQLHQQQNAGQGGNGRDAGHKRQNHQQQQNQQHQQRGGPSHNNMQQQQQRGGGSGTDFYNQQRDRRDSGRQMDNNYSNNYNNNNNNQRNRGGGNGMQQQQRGGNGGSGGGGGNGGGNNPAWNMHRGNQNSNNMMNMRNRGMGSRGPMRPNQGYRPQSANNQNKPRNKIKFEGDFDFEQANNKFEELRSQLAKLKVAEDGAPKPATNATAATATATNEQVGEKVEGVHTLNGETDKKDDSGNETGAGEHEPEEDDVAVCYDKTKSFFDNISCEAAQDRSKNKKNDWRQERKLNTETFGVSSTRRGSSYRGRNQYYNNNGNGGINSGYGGAPGYNRNNYRMGGGGGNFRNRSNNRNNGGGRGGNGMPNITNGNTAAALKAANNAAGHGSNATDSSAPNATTATTKSTSLLPEQTQQVAAVSQ
QELHLQENTMEALDEQALVGLSSLALLDLSRNNLRTLSPATLRPLISLQVLRITNPWRCDCALHWLRGWINEEGQRLLSSAERRLLCAEPPRLSHLSLVEVPANSLVCIPPAVQLEPSHLTVRLGESLRVSCQASGYPQPQVTWRKASHGKAQLSPRGLVQEVGMDGDSRASGRLVTARPSGNGGTVGGRNPGRGMEDNGDRDNFGPDTGSGMLFLSNVTVAHAGRYECEAWNPGGVARVTFHLSVNMSSSSSSSAVWPRLHSSSSSSSSSSSSNYHPSSGDVSQEPIYELESMDFNALGTATQTAIAVGISLLALTALLLLCMIYSRHRQRQKEEGGGYGPSKEESILYVNDYSDGPTTFAQLEEYRDERGHEMYVLNRAKPVLPPPPVPGHNPLQTSECLQGQGVLTPGRVTGLGPRRAPAEGGEGPPPDPEGLFINQSLLFDTQIAYEIHC
SDQEEEGIEKPAETHLTGKIGTKKLRKLEEKQARKAQREAEEAEREERKRLESQREAEWKKEEEQLRLEEEQKAEEERKAREEQARREHEEYLKLKEAFVVEEEGVGENMTEEQSHSFLTEFINYIKQSKVVLLEDLASHMGLRTQDTINRIQDLLAEGTLTGVIDDRGKFIYITPEELAAVANFIRQRGRVSITELAQASNSLIAWGQEPPVQAPA
MHISGDQIIRQTKHSSSFKASQCSVALVLLQRFRSPKVERQPTSHNTHKNMASAASGFVFSLNVAAATTNSSPSRVMFPSKNNGSRLVVRASDEVAPAPATATPPPEAEAKPKPPPIGPKRGAKVKILRKESYWYKGTGSVVAVDQDPKTRYPVVVRFNKVNYANVSTNNYALDEIVEVE
MMRFSLAGKGGKNRRRGKNENESEKRELVFKEDGQEYAQVIKMLGNGRLEAMCFDGVKRLCHIRGKLRKKVWINTSDIILVGLRDYQDNKADVILKYNADEARSLKAYGELPEHAKINETDTFGPGDDDEIQFDDIGDDDDDIDDVSVGDLPVCVALSLVAPSGLGSKAGVCPRSPCESQPASPLRRNTDPPLHKDEIRWSLPSKLWLMFFCFTAVIGVWQEFDHSVIHIHAVLFSF
MADPTRSSSASLPVPTQSRKESVLQSGTLEELPTITQAQVFGVPSPIGSDQFDFATKASSPKTPRANESPSASDYLNGGQPHNDGVSPVPDQDPPAWLPLQDVNETTTRSSVPSTLPTAGTGPSDVPYSERSVQFANNDVVLEPPPVIHHERHASWDTKDTMNRIRGSSFMTKLKELAGPSASQTFKSPSYPPEINSTASSPTVSRHRQARSVDDRSDEDADAEETADERVGESQIRQKKKRRIRRPKFESFSTPNTPRIEQEPTTPGGHARFGFIRRSTFSDIGDRGGLSEGEGRDHIARQRINRRTNLWMSNRPDGEGDELESPSRIGQHLRRFSNLGGGVSDGDATPRRPFFGTDRAATFGAQKWRQVKSTLRLLRQKRDDQYDYFKSAELMAELTAVTPAVLMFASMIQRDEHGNKRIPVLLEQLRLRIKDSAPLPGKDSERHVLFTIELEYGSGPSQMKWTVKRHIKEIMNLHFKYKINPPKDKLLIHRPEGGVRPKQPNFPISAFPYLRAVRGLEDDEEQESLDPPRIVEDPAGEATAGETAVEGTDVDENGRPQVRKKKSRMGAFGGRRKNSAIGSKGDLNQIALDAAAKKKKYIEQQQRILEKYLQEMVRWLMFRADSNRLCRFLELSALGVRLAAEGSYHGKECYLHIQSSKGLDFRRVLTPGKVIARHSKKWFLVRQSYIVCVESPENMNIYDVYLVDPKFNIVSKKDKNKHLTANGNENEEDLENFDPTTAKKSKSSNHHTLKIVSSERKIKLFSSSQHLIQQFEESILEMLKTTPWHQRNRFGSYAPVRTGVFAQWLVDGRDYMWNVSRAISMAKDVIYIHDWWLSPELYMRRPACISQKWRLDRLLQRKAQEGVKIFVIVYRNVEAAVPIDSEYTKFSLLNLHPNIFVQRSPNQFKKNQFFFAHHEKLVIVDHDIAFVGGIDLCFGRWDTPQHPVTDDKPTGFEPDSYNLPKDAEHCQMFPGKDYSNPRVQDFVRLHEPYEEMYDRSKVPRMPWHDIAMQVVGQPARDLTRHFVQRWNYVRRGRKPTRPTPFLLPPPDCSREELEAAGLNGTCEVQMLRSASTWSIGIDETEHSIQSAYVKMIEESDHFVYMENQFFVTSTETLNVKIVNHIGDALVERAIRAHEKGEDWRAVIIIPLMPGFQNEVNDQDGTSVRLILQCQYRSICRGEHSIFGRLRAAGINPEDYIQFFSLRQWGKLKNNSLTTEQLYIHAKCIIVDDRIALIGSANINERSMLGNRDSECAAVVRDTDMIWSTMGGKPYQVGRFAHTLRLRLMREHLGLDVDEIQEEERQAELDEAEARAKMEQRTEHHMEHPNLEHRDFTDDSEDSMVPESSSRRRRSSHMSSHILPSTPPPPQLPRHRAHSFNHDVEMQELPRPDSKGKSVAGREDQEHVHAGERHRRDVEGLGPDHWKLAQMQGIDEGRDSVVVNGREVLVHDISAEGKGTLDSPHESHELRTRPHDAASLSESIGNEHMPPMPPFNRRTTEQLGLPRANQLPVLPVVDDTDIGGPPVQITANGTLSHSQIAMNIELANIDKDCMRDPLNPSFYEDVWSRVAENNTKIYRRVFHVMPDSAVTNWAEYKEFKANEREFKKQFEGGKASEEVNEKNGVTAEHAQTSAGAGISAPGPAQLTKSLTEKLVTPVSKLSGGGDKGARERTGSTTTLDEKGATKDHTRKAQTFPLDAEKGAMLTASQNPGERPPTATPKDSADSNHDDTRASGDFLSASITNNKERHATFSNNQDPNPPPTSASGGSTTTIADNSNAAPNIANGNGAAVSSDNTATASATGTNGANVKPAASTRQQRRRANTGRSKRGYNPFDAQTLNPAEAEETLRLTQGTLVQFPYDWLVTEENNGNWLFQVDQVAPLQIYN
MVCRAGNSGGKTTNHKLSHNCVFPPKQTKNGMLSRRCGLHTENDPLGPLPPGWERRVDSNDRVYFVNHNTKTTQWEDPRTQGLQNEDPLPEGWEIRYTREGVRYFVDHNTRTTTFNDPRTGKSSVNKGPQIAYERSFRWKLAHFRYLCQPCEINVSRQTLFEDSFQQIMALKPYDLRRRLYVIFRGEEGLDYGGLAREWFFLLSHEVLNPMYCLFEYAGKSNYCLQINPASTINPDHLSYFCFIGRFIAMALFHGKFIDTGFSLPFYKRMLSKKLTIKDLESIDTEFYNSLIWIRDNNIEECNLEMYFCVDMELLGKVTSHELKSGGSNILVTEENKEEYIGLMAEWRFSRGVREQTKAFLDGFNEVVPLQWLHYFDEKELEVMLCGMQEVDLADWQRNTVYRHYTRNSKQIMWFWQFVKETDNEVRMRLLQFVTGTCRLPLGGFAELMGSNGPQKFCIEKVGKETWLPRSHTWLFGAKLKEKLKLIPRHV
MARNTLSSRFRRVDIDEFDENKFVDEQEEAAAAAAGEPGPDPGEVDGLLRQGDMLRAFHAALRNSPVNTKNQAVKERAQGVVLKVLTNFKSSEIEQAVQSLDRNGVDLLMKYIYKGFEKPTENSSAVLLQWHEKAHADKLEAFILSQGNGLCCVLGRQWPQARP
MSVVPPNRSQTGWPRGVNQFGNKYIQQTKPLTLERTINLYPLTNYTFGTKEPLYEKDSSVAARFQRMREEFDKIGMRRTVEGVLIVHEHRLPHVLLLQLGTTFFKLPGGELNPGEDEVEGLKRLMTEILGRQDGVQQDWVIDDCIGNWWRPNFEPPQYPYIPAHITKPKEHKKLFLVQLQEKALFAVPKNYKLVAAPLFELYDNAPGYGPIISSLPQLLSSTLSTTELPYTRRVTEEAVSVSTALKCRKKNVCDKDFFYVVLYLKSTELSIV
MSINGNIPRSALSPVSVAGSDWSGISGYQKRTSDQQYGGPPPRSGSLASGEGMGPPGQRQNVSPPSSIARSSDGTGLYAQSDASSLKDIIHDEEVAAHHSALRKLLQPYLSQSGDSRPNKARDKLLRLSVVQFRELSTDVYDELQRREGVDASSGPNDKYPPYLLPKEKFHPKRNQARQKLSSLAATRFRDLATDVFFELEKRYPKYATELTRERSPTNSVDGRGMAPPGRLGSPGPGRIGSTGPSGRMGSPGPGQMRGPPGSAPGPYGPGPNGLPRMGPGGPSRNGLPGGLGPPGMEGGGSPNRGDAPSSFGRPLPKTFQPGTVIPNKSTMVDKKLIAEYQGKVEILHDKIVGLEGSLEDRDQEIAKLKDEQRRKESGHNRDRQEWENLKRDLEEKLTNAENLNQNIQNELSSVKAEKSANERSLKDQSEDSRQTVGGASDMKYEDLLKQHGELKTELREQEEVTEEVRREAMEFLSQMKSISERADHSFEREEKLTLEIGKLQDELKEWKARYARTKATLRSLRTSSMGLALQSPTSLISKEGGLSDPDGLVKDVHVTRFQISIDELLRTARGANYSQTLEYVKAVVMATRSITEDIDESKTHNDDRLKLKSRVSATANNLTTAAKNHATGGGLSPVSLVDAAASHLTASIVELIKIVKIRPTPQGDLEDDGEDLIISPASAYEVDRAVSVGLVAQKTNGAAKGQPGSRLSGDSVYSPLSSPEHSRDRSRNGSSGGKDQWGSTLSPARSPAFTGRTVGSNFEELRILLETQMVGIVESIQLLLTSIRAGDDMQTLRKHVDNITPVVWKVLQSTENSMQEPGNGTLIGREGWIVANLSKCLQSMSEMSNEGEPIDGPADKEFRGRLASLAFDLVRETKELIRTVEDINSQSRGGAQMMNQIMSDDSLR
NPYTEFKEFSRKYDTGRDGFIDLMELKLMMEKLGAPQTHLGLKNMIKEVDEDFDSKLSFREFLLIFRKAAAGELEEDSGLHVLARLSEIDVSTEGVKGAKSFFEAKVQAINMSSRFEEEIKAEQEERKKQAEEMKQRKAAFKELQSTFK
MVWQFLAWTAGTFFFVFFCYLLRPLEFFPITFFTVIGAAFIIFDPREWMLQSYFEAHEFLLNMPINDFLEKYFHTFVTIVSALWLVHRTLQTLLKPVPELVSILGVDIPEAPDVCLAGIRSDAATLSWSRPLSNKPVQKYSIQVNGVHGQFCHGVFLPSVSHHSTIGINAKLPAVVGDSPGNEVAITVTGLKPNHFYNIRVIAVAPNNFQSAGPVMRLRTFGKDGKPQLGNARLPTNFSPDEYRRGSTDDGDDSDSPSGPVPSLESAPVLDGAISVVRDTNGSLTSQRRNTVNRRHSPSVASSDRPHLKHQGFDEPEMSLDELNKQFECIRKETEDTIAQYAKEEADFKQQEGDLKSEKERKRQVLKEKEEQTAQLKTQVRITMEQMRAAEKERAKKEQILKDKEAKKSKAKDSIIKLELEIERMKMEGKKFQAQRSDLLQKRDNQARSLDQANKELQDKCTELESELKEKGKQLQDLKATRELLPGADDQQWKDEDDRLAAEWDANRRAIHSRLVGELKLAHQLDQQIQALSDQISLALQQQQIYYQQPGSAALEYDGSAPVQQQRPKVNGASHRERGSPSPHTLPTSESGYPPPAGFVHAPFPPRLFMDDPDPSDEPHAEAELKIASGSLSPLAQTLLPSNIFDEMEDQDHHGMGVPYPHESMGITEDDPQSPASSSPSFRAFSSPYGSNQNLSYSPYEPADRSSLNLHQAPKSPAASSHRLSGLLSTFQRNRGAKRIDEGPLLGSLKSGQSQSFPRVAEEFEGNEPRRRINFPWVGRSSTGPEGAIGGPFSRRFNPIKPPNGVDIDPDSRPASIASADMPRPSTDSGSIWGQPVDGAVPKNRLWQPADGRWPSRSNSRRPSIHGTGSLLTTTLASADDEILDEYDLRNPQTSASQVGVIGSGHPAPAKFVNQRLNPNAPTFMGNIFKKDKSKSRDATPSLEVPISTDDSPSESRVSRDTHSIHTQTSISVSESHESLTLDGSMSNAPSDLNSVSGSLPKDPENKVKKLFRKGSSGKFGLSSRLSKDTGLFKKGPGSTANSDKNMSGDQRSSIGDFDDIGEEIPFGRSYDGMPSSPALGSKAPKDGNQSRIGSWRFSKKKKGKDGPPKESLELDRYVDDD
MHESKSSHPHLSETCVSNSSLVVIASTVYWYFSLYEQQTTNTVEEPLDLIRLSLDERIYVKMRNDRELRGRLHAYDQHLNMILGDVEETVTTIEIDEETYEEIYKSTKRNIPMLFVRGDGVVLVAPPLRVG
MDRGYGSGYSGWGGGGSGSRGSGGFDLYGGGYKDSMSGLGGYGGGGGGGGGAGGGHSGHSGHSQMKRGLSGSSLLSSTGTHADAVIAKINQRLDMLTQLEGGLKGSRSDRFDQYESYDSRTSSLASSRDLYRSGGGSYGYSDGRGDSLLLGQRGGSGFGGGMGLGGGGGGFDSPSSSYGVAKMRQSMRESFTSGQGGGSGSGGWAGAGRRSPRRGGSAGGRGAGGGFGSHRSDPTLLGGGRGGGSGGQSHRGHSPGGGRGKLPSLLSNRMYPESGGFHQGSAQGPHDFPGRDFGGGPRAGRQRGRKRPLNKQVKPQREVQKKRKQTLTEADEPESKINKTESVASVVTSQVPAEKNGDSSEPKTAAEETKPAEDGNKAADEEKRSPGKQTPVQGQDKHPKMRKRRGFLERVMFACSVCKFRSFYKEEMETHLESRFHKDHFKFLSSQLSKPTTDFLQDYLQNKFKKTDQRVSQLENHSAAICQVYKEQDLTRDLGMEHFMRKVEAAHCAACDLFIPMQPHLIQKHVKSPDHNYNRKGMMEQSKRASLSVARSILNHKLIGKKLESYLKGENPFTGNQDDVDAEDSMVMDVSELELTSETADGETEQTEQTEAPPLKDDGPAAAEGDAGGQEAAEGEAAAAVQPASPVCSATATHRCDGRRTGGRQQPEPSLSPETWNPSRPKRQTNQLQYLLKVVFKTLWKHHFAWPFQAPVDAIALNLPDYYKIIKTPMDMGTIKKRLESNYYWNAQECIQDFNTMFTNCYIYNKSGDDIVLMAESLEKLFLQKITEMPQEEKEIAVVTKGRRGGRRDSALTTKSDSGQDSSSPSSTPHTRGFSSPPTTPQTRPPPPRVPPTPTSHTHLGTPFPLSTPDVLAQGMTSVPPPAPTHPGLHPVPMLQSSPALIKQRKSQKRKADTTTPTANDQLSESSPVSAEARPRRESSRPLKQPKREASQPDSQHHPGAGPETGGTATPKRQEQLRSCARLVREMLSKKHVAYAWPFYKPVDAKALGLHDYHDIIKHPMDLSSIKKKLDNKQYRDAQEFAADVRMMFSNCYKYNPPDHDVVGMARKLQDVFEMRFAKMPDEPEEPSPVPTPSSALHPAPSTRQAPPPSVVSEDDSSSSSESESSGADSEHDRQHRLAELQEQLKAVHEQLAALSQPPACKPKKKEREKEKEKEKKEKEKEKEKEKEKKKEKHKKKMGAEETVEAPPPVMLQPPKKSKSIKEPIVVKKERKKPGKKEGVKSSRPAAPPPPGPTPLVPSATLEAEDEIDVFGXASTERGKPMSYEEKRQLSLDINKLPGDKLGRVVHIIQTREPSLKNSNPDEIEIDFETLKPSTLRELEKYVSSCLKKKKRPSVEKPLEMTNVTKMKTGSSSSGSSDSSDSEDSENGLVPKQQKKISTIKEPKRPHQQSLLSAICPVPPQPQPQPQPQLQPQLQPQVVQSKPQFVPPPPVPVPVSVPALDPSQLLSSGFDPLAHFMNPHLTHSNAEPNPAIVAAAGAPVASGLLNTNTSSGQTHTETHPFLNQHPIIPSPAIHNALPQQPSRPSNRAAPLPPKPPQPPPSSLPSLPQPPAPQLQPSLQPSLQPSLPLVLPQPVPRPRVPSPASHGILGTLSAQPPQALLEDDEEPTAPSSQTPPLSQVHTFLQALQARPIAQTQQMHTHSPVQLVPSLQAQSMASSGPPALTQRHSSGQALMQQPFPHTHTSTLQQQKGVALQQKVQQMQQHQQQPSPRSKAEPFSTGCLRESPSPLMMHSPQMPQFHPVGHQSPPQTKKHEQRSNLVKEEKPSQSPVLPPSPFSPAMRVETHKPDSKHRLDLKPLDGSRPGSRLLDSPAAPCSQQDNKIKQEPKTPIAPKKTQDVKLKNMGSWASLAQRSQSTPASSVRSSSDSFEQFRRVAREKEERERQLKAQAEQARREQGKLRCSRDDEDTMEQARRVQEDTRRRTQEQQQQQQQQQQPPPPPPPLAPTPPASTPPTHSPQAPPTQPQPPPPSSSAAQNALDQQREMARRREQERRRREAMADTIDINFQSDLMAIFEENLF
MAGAQESLVLAGVMHGHNDVVTAIATPIDNSPFIVSSSRDKSLLVWDLTNPVQSVGDTAAGATEYGVPFRRLTGHSHFVQDVVLSSDGQFALSGSWDGELRLWDLSTGVTTRRFVGHDKDVLSVAFSVDNRQIVSASRDRTIKLWNTLGECKYTIGGDLGGGEGHNGWVACVRFSPNTFQPTIVSGSWDRTVKVWNLTNCKLRCNLEGHGGYVNAVAVSPDGSLCASGGKDGVTLLWDLAEGKRLYSLDAGSIIHSLCFSPNRYWLCAATQDSIKIWDLESKHIVQDLKPEIPVSKNQMLYCTSLNWSADGSTLYAGYTDGSIRIYKISGFSYAG
MVLADLGRKINSALADLTKAPVIDEKVLDAVLKDICGALLMSDVNIMLVGKLRNNVKKAVNVPDLGGGVNKKRIIEKAVMDELYNLVDPGAEPYKPVKRKANIFMMVGLQGAGKTTTCTKLASYYQRKGWKTALVCADTFRAGAFDQLKQNATKAKIPYYGSYTETDPVAIALEGVEKFKADKFDIIIVDTSGRHKQETELFEEMKQISAAVEPDSTIFVMDGTIGQAAEAQAKAFKEAANFGSIIMTKMDGHAKGGGAISAVAATQSPIVFIGTGEHLHDLDRFEPKPFIRKMLGMGDMRDLAETVQDMGLNSNKNLMENIKQGQYSLRDMYEQFQQISKMGPLSKIMGAIPGMPADMLAGSEEEGSKRIKRMMCIMDSMTDMELDSDGTPFQDHRSRIIRVARGSGTSVHEVEEILSQYQRFSSMVKTMGGKNGLMNNLPTDPKKINRNNRGQMQNMARAQQQMANMIPPGMLQQMGGMEGIQNMARSMFGGGGAGGRGGGMPDMSQLMKMMGGGQ
MATTDKLPKRDTLTQDDPQNEDFFGPRPPPGYSALRAATSQILLPLTVSNKCGQAFRWRCNKVWEPRSGSIGPEYDEQIEWSLCLADRVVLLRQDEHRGFLYHKTLLPAASSCSTNIERDLEISRETTRWLTDYLSLDVPLESLYAEWAEKDSVFARFATRFSGLRMLRQDPWECLCAFVCSSNNNIARIGQMVQNLCTHFSPVLLEYSYPPPPASVRALESIKTEADGDASKQNHVEQGQVKIAFHPFPPAEALAKPGVEEKLRELGFGYRAKYLARTAQMLYATHGGQKTTPRPQKTAEHLDQTHWLYGIKAEEDIFSTGQQPSPPNSAPDDALIEPNSEPVQKRARRSRSTAQACSNHSAVKPLLTEKVEQHQFDSVRSYLQHLRTLSYREARDQLIQFPGIGPKVADCILLMSLDQASSIPVDRHVFQFAEKWYRLRTKKYEEIADYFRDLWGDYAGWAHSVLFTADLRSFANYKLIQKADNAQGKVESPEDLWGQGQELGYPTPPPSQVSHESALPKLEAGYSSPWAATSELPPQSLREVTASTTLTERTKTRPKRKSRLSSIA
MVDYLEASAQDFAELGQQLASVVSPSRQKVAWEVRASRRASTARSPHRVPHSPFGGGLPPMPAVSGVGSVAPGPHALAHGAGRQGTGGGGGGGSVAGSGIAAAAPPPAPGSWAAVAAAQSHPQQQYHHQHVSLPQPAHPLHHAASSSPPHPHAAAAAPGSVGAGAAASRGGGGGGGGGPAAASSRRVTSGSSDSGGGGGGSLPGSLPGSFKSSSLPGAGPGASGSGGKDTAGRDSVNNPWKDKVNWSERFTPPHPQQHQGHSHVRGDGASRSGGGGSTGGGGAAAASGGTSAASSPAFRLGTAPPPPRLETYSAADSVGSGGYGGYGGYGGGGAANGHSGSGGSGTLSPMGAAASPRDALYAKMLSSPSRKLSPAEVRRASEERQARAEKARQAMVEERLARLERAAASRQSAKSVVEERAGAIAARVEGKIARSAELRQAHLAGRVQKAVEETKKVAEVAFINQMLEQDKKMALQEKLEEGEWRRRQALEQRKAQQRLGRGPAAAVEEAQERRKLLEAERREQLADRQRRKLAAQAKLEEERRAAASAREAASRAARAAAAQAAEARQRQRDVLSLRIEERLREAAGRRAQHLELIKERAALGKDLYERRTLDGTVPSPRSPQGGRPTRPPSPEVSSSGASALQLHLGAGGGGGGGSGSGSGGGRPATPPGGAGSSTRILHGRVSSPSGLASPSNGLLATPSVSSLPDGAGSSSSHPPPLASPQQPQQQLLQLQPAGSPLRSSDRSITLSSDAKRRLKGMRRRAAKILERLQRATPGFSEPPAVASLLEAGDGQQLVAAWSELVQAVMSATAAATATPAAAAVPARAPPPAVAAAAAAAAAAAGTAVAGTALQGGRGKGGGAAKGAPGSGGGVAAAADAASAAAAAAASVKHLLQRVHTDLGGRSKGLALHAARPSGLLGALTQLLTAPAAAATPHPPQTSVQLMELLALLVTSSTHNAAWMLARGSGGGVGGGAAAAAAASSSGSSSAAAAPAGTEGGGGGGSGGGEAAPPAEGGAAAALSGLVRCAQRSLDRYNGLAADEVWEEPPEARYLAALLQTLACLCRTPFPNQPGLQAQQEELVAYIVACGLIHRSTELFSLFDTPPGASDTAPIPGYVLQCLALLEALAGGPGRRSSAAALTAHKRWRPPAANGAAIALAFQETSMAGLPSLLTAVLLRAAPSCTPAEARPERLPPNFVEVAACVMRTLNNIARLDLLAAQTSLGAPDLRVVFFHLVGFLLSYCTNQWPTAPRAAEPAIRAALAAAAAAGGAGGGVAAGGAGGAAAVAAAALAAGTVLPSAARPSGGGGSAAAGGSLGGAPPLGGMGGSAGGAPPPPLSSFAAPPPPPHTGLVQLLNEVLLLIGHYGVLHSSNQDVLLWGKSPTLLQRLAEVPFVYWVEQQLHQVLMPTLVSVCYGSERACATLAQHMDLHLLQAYLQIMIAQYVEPPVGGGAGQDPSVSATPAAVAAGDAGDGSGPNAADVDKPGAAGERTHVHTHAPCPDHLTAADSENSNGSRGSIQDDAPSSPLAAAAAAAQPAALLSPRRQLLQDLSGGLAVAMGGFAGGGSSSFAAATGAGGSAGGAGAVGLVIAGDGGATAPLPPPTAERYSLPQRFPLELLPQVLAFIERQVPSAATAAAAAADSRANSGALTTVVAAAVAVGRLPSAPGPLPPPPPPPLQAAAGIAAVMPSLRRRGSEDASLPPASVRSVGSSTAWDGAEGGAQVAGSSSQPASTAPAPAAPAVTAPPAAAVGALRGRRSSASGSSSHRAEVAAAVAAADAAAAAAAAAAAMAATASPAHSADSHPRSAGGGSYADSLASSGSPPPYHYPPPPPRHRYRDVADVPVPFSIVAGGGGGGGGGGGGTGRGGVSAGSAGGSSGGSRRQRRYEAAAAAAVAAAAAEAAAAAAASVGGGSAGSAAGSGGGGGLLAGFVMAGSGSLDGGAANSACARSYVSELSFGGYLTPAPSEARGGGGGGSCSAAGEGEGEEAVRSPDTDTDRALDELDLDLYDEQRVAEQDVRDEQDVLLLDASPDTGGRRPARRQQATGGAGAGSGGGEAGGGGAGSGYGLGRCDSPPDLGAGLLGVRAGVGDAAAAAARTHVIDAWWRYGAEEGGGESEGEGSPLAGDEGELRVEDALSPPVSPTARLLR
MGAALPSLYFNDCPFIVCMTYAFHTPDKLCFILDLMNGGDLHYHLSQHGVFSEKEMRFYATEIILGLEHMHNRFVVYRDLKPANILLDEHGHVRISDLGLACDFSKKKPHASVGTHGYMAPEVLQKGTAYDSSADWFSLGCMLFKLLRGHSPFRQHKTKDKHEIDRMTLTVNVELPDSFSPELKSLLEGLLQRDVSKRLGCQGRSAQEVKEHPFFKGIDWQQVYLQKYPPPLIPPRGEVNAADAFDIGSFDEEDTKGIKLLDSDQELYKNFPLVISERWQQEVAETVYDAVNADTDKIEARKRAKNKQLGHEEDYALGKDCIMHGYMLKLGNPFLTQWQRRYFYLFPNRLEWRGEGESRQNLLTMEQIVSVEETQIKDKKCILLRIKGGKQFVLQCESDPEFVQWKKELTEAFTEAQRLLRRAPKFLNKSRSTVVELSKPPLSHRNSNGL
MRKRTEPVALEHERCAAAGSSSSGSAAAALDADCRLKQNLRLTGTGPAEPRCAADAGMKRALGRRKGLWLRLRKILLCVLGLYIAIPFLIKLCPGIQAKLIFLNFVRVPYFIDLKKPQDQGLNHTCNYYLQPEEDVSVGVWHTVPAVWWKNAQGKDQMWYEDALASSHPIILYLHGNAGTRGGDHRVELYKVLSSLGYHVVTFDYRGWGDSVGTPSERGMTYDALHVFDWIKARSGDNPVYIWGHSLGTGVATNLVRRLCERETPPDALILESPFTNIREEAKSHPFSVIYRYFPGFDWFFLDPITSSGIKFANDENVKHISCPLLILHAEDDPVVPFQLGRKLYSIAAPARSFRDFKVQFVPFRSDLGYRHKYIYKSPELPRILSYFLKRRCARLPYTGRTWAADRRVMSSHLGLGAEPKPEGEALAVVTRAACGADQHLPSAALPWAPCRLLPRLAYLPVRGYKPH
MVKVQKPQPKSLNKSASIEGVVKKKGKPEKTKKLATDATLELASNKKAKNAAPVKKDAIKKEPEVSKKGAEKKQSKAAKRPLILAPPESPAAPAPAAKKSKAKPAASGAPVGKKIEAKKPLILAPPESPVPPKKQEKKTKAAPVKAKKEPAPAKKSVQDPVPSIKKVPAAKKSGQTAALTKKTAKTEKQAAPAKPAKAQPASQLQKKAKAVQKLSKPASPPKSKKALSKSKPGQAKGNAVNKEPAKSKKPVELTFELKAFDEKRFHEIVNENNVTKVCAALKSVVSEEVEKKKNTSIFSDYRYVLQVCSYKIPSCPKRMVKLNLKHSLVGKDDDVALIVPDLQRGAKFDYDPTKQHYEDMLREAGVKQRLTVVPFNQLRNEMGSFEAKRKFLNSYDYLLCDGRLSGQATAFLGKNTQKPRNVLHSLRLSKDNDKLPQEVTRALTRTAFRQLSKGDLIAVPVGNHEITAEQLAENILLVIKQLQEVYPGGLANIRSMYLKIDITGTSALPLYVSMCAPPEDVPYVVGPREQRMLKLKKQANEVLSKFAMTKDAEFIKLTSDQVKRKAQLRKEKAALLAADAAPKDNDGGDAAVPAKKARKESSSEGAKADAESDEEEEVEEAEDSAGESGDEDEEGHDGDDTDEDEDEDDDDDNEDGDDDEDEDDDEEDDDEEDDDDDDDEE
MHPPVSHTQPLSQSAQPSTLPKPALPVHHLPRPPHTPRSSTLPSCPGRGKMAKFLNPDEMTSRDYYFDSYAHFGIHEEMLKDEVRTLTYRNAMYHNKHVFKDKIVLDVGSGTGILSMFAAKAGARHVYGIECSSISEYSEKIIKSNHLDSVITIFKGKVEEVELPVEKVDIIISEWMGYCLFYESMLNTKPGGLMFPDRATLYVVAIEDRQYKDFKIHWWENVYGFDMSCIRNVAIKEPLVDIVDPKQVVTNSCLIKEVDIYTVKTEDLSFTSAFCLQIQRNDYVHALVTYFNIEFTKCHKKTGFST
MSGRLWCKAIFAGYKRGLRNQREHTALLKIEGVYARDETEFYLGKRCAYVYKAKNNTVTPGGKPNKTRVIWGKVTRAHGNSGMVRAKFRSNLPAKAIGHRIRVVINKVHLKMNHVVKRGADDHLRIKTVYDKSIEELLDEKRHLVKNKLFPQAISYLEKTFQVRRPAGTILLSRQCATNQYLRKENDPHRYCTGECAAQTQCGPVAVPEEHLQPCRVCRGGKWPCMAEVELHPEGVRDADFVLYVGALATERCNHENIISYAAYCQQEAETDRPIAGYANLCPNMISTQPQEFIGMLSTVKHEIIHALGFSAGLFAFYRDKDGNPLTSRFADGLPPFNYSLGLYQWSEKVVRKVERSWNIRDNKTVRHPVYLLVTPQVVNEAMTGSHTQNRVLSRITLALMEDTGWYRANYSMAEKLDWGFGMGCDFVKKSCKFWMDQQRRKGQALSPYCGTLRSSPLQLTCRQDQRAVAVCNLQKFPKPLPPEYQYFDELGGVPAEGLAHYGGSVEIADYCPFSQEFSWHLSGEYQRSSDCRILENQPEILKNYGAEKYGPHSVCLIQKSAFVMEKCERKLSYPDWGSGCYQISCSPQGLKVWVQDTAYLCSRAGQVLPVSIQMNGWIHGGNLLCPSCWDFCEQCPPETDPPAANLTRALPLDLCSCSSSLVVTLWLLLGNLLPVLAGVLLCVWH
MRGLSRNSGAAAIFAILLILAVHNWSVAVSSQSTEFAGDFPPFETECRGTIAECSVSAALGDGGDLFYGGGEMGEEFEMDSEINRRILATRRYISYGALRRNTIPCSRRGASYYNCRRGAQANPYSRGCSAITRCRRS
MLQREISPPKQKLKQASISEFFSLSSKSVKRKRSPTQSENEVSPFAKKTTEHKTSAKTPVLDIGVKPTPTKVSQTKSPTVGPSHEKMSANSEPNSSRLLSGLTEAEGAEKNIIQMSKDATNFDIDSILENVTENMSHNKNNSQSSKPDLESMDVTVRAESPLLFEDSIQEAPVVEPESMQFTDGPTCMGMPAKDLKRIPNCWATNPFTMESGTRHLKLYNTSHKGPGPPPPKSTTYYDAWDSHHVRLPCSTENLYPVTERGRKSLEKRWELIRSSLLMKMDNEYDLQEAILTYNSRYCKKWSFQKLGNFFTQASDSYKKKFFGTTLPRMVALALDLPNICTQPIPLLCHQRSCKVTMTQQQIACLLCNAFFCTFPRRNSKGPNSEYSNYPSINFSSLFNGAGGWHNSPFVEKFKTILHYFERVCENMPTGTVTFERRCLSDFPRWEKSPCTLGGLHLSNEGRIECDGIGLLQVDFANRYLGGGVLSSGLVQEEILFSICPELIVS
MAAAKLMLDRTHPRLLRRQHGDHNTYTLGEMAGHNVVIACLPEGVYGTTSAAVVAQQMLMSFTNIRFRLMVGIGGGVPSPSNDIRLGDIVVSKPTEQYGGVIQYDYGKSMADGRFHRTGLLNKAPQSLLTAMANLESDHHVGKNSIPAIISNALQISPDAQNLFSSPGSIRDQLFPASYNHQGDLLDCTNCDQDLILQRAARNPDMPRVHYGLIASGNQVMRDGAMRERLRQEMGVLCFEMEAAGLMDHFPCLVVRGICDYADSHKNSRWQGFAAMTAAAYTKQLLSVIPVMEASVTSSTQGSQITANAGMTEAFHVPFELGSVPVVNKFIGRATELEYMWDMLQPNASKLRKVVVLHGMGGMGKTQLAIHFARLHKDAFTAVFWVNGEDENTLIASLAGLAPRLRDGPDKRDTGHGVRSKEELRQSALQVLKWLSQGKNCNWLLIYDNVDQYAPGWSDKEPQGAYDINDYFPSADQGSIVITTRLQQLIEVATSSYSLERLDFHDGLELLRSHSCHSSSQTSASTMLDSGLEKLAYRLDGLPLAIVLAGSYIGRTGMSYEKYLNHYDQAWCDLQAVAPRHREYSNGNMLTVWNISYNEIKNRSPDAARLLYLFSFFSQGDIWYELVHGGLRVHAPPLWFSGVAASEIQFSKAVEVLLALSLLQQQSNTGGYSLHPVVQNWCQHELPKIDTELKGTEEDNWAIAAVAIGYSVPKSPENTDSWNLQRRLLPHANRIRQSLSLESGSLQNRELLAALHNLGRLFWSEGRLKAAEEVYQLALIQREKLLGRDDISTLDTVHNIGILYHDQSRLDEAGIMLQRALEGCLKLLGPHHPSTLSTVHSLGDLFKDQQQWMEAEKMYQHALIGYQETSGLNSNSILAVVNNLGSLYWSQRRLDEATDMFQQAYHGWKQTLGLDHPSTLGAINNLGAVYQHQGKFRQAEHMFQQALAGYEKVLSLHHHSTLGAVHNLARLYRTQGRLKEAGEMYHRAVVTCEQALGPNHSSTLGFLQNLATVTYQQGNLEEAEAMFWKLLDTQQSPIPDLAFTLSVLNSLGSLYKDQGKLAEAEEIFRYIYHSKAQTHGLDHFHTMGAINNLGAVYQDQRRLAEAENLFRQAYEGFAKLLGDHPSTFGALRNLGSVYRDQGRFEEAQEILQQAVAGFEKALGPDNTYTQAAAAELLKLSSDQDELKKNDTAHELHGKDSELQD
MNLSHSTTDPSIYSSHSAPGMRPYQDTSAPARSPWVRQQSEVENYSLYSENKSMTDLYNATVAPTSAYSPLGGHTVWQVILIVFFTGLLSLVTIIGNILVLVSFKVNKQLKTVNNYYLLSLAFADLIIGIISMNLYTTYLIMNQWALGNWACDLWLAIDYVASNASVMNLLVISFDRYFSVTRPLTYRAKRTTKRAVTMIVLAWSISFVLWAPAILFWQYFVGERTVPPGKCYIQFLSEPIITFCTAIAAFYLPVTIMSVLYWRIYKETENRSKELAGLRGSGNQGEPAGVTPQTGSSRSCSSYELNRSRSKKSSARRIMGRFRLWTTTKSGRHGNEGEPEHSSSDSWNNNDAGASMDQSDSDEEEVPESRAIYSIVLNLPGMKAAASSKLTSSDHLNLSEDDPLNGQKSGSERALAKDTSDKEDNSYHQHFSKTQVQSMPAMETSKTAPATSLAVKSPTVPISFKDAAVAKRFASKAKTQIAKRKKMSLVKEKKAAQTLSAILFAFIITWTPYNIMVLVNTFCNDCIPEALWALGYWLCYVNSTVNPMCYALCNKTFRTTFKMILLCQWDKKRRNKQQFLQRQSVVFRKKLPGDP
MQNKHILLLHRRLTPSFSVSRFRLRSRNTALSVNYAHGSRAAPHSYMQISCSSAESSAPFVVASAVQPPVQTRRRSRKLCFAGGRSRLRSRGGPGPPSPGCRLCAASGAPPAAVAPARGRSGSGRGAGMGLAGVCALRRSAGYILVGGAGGQFLAAAAAARRCSEGGWASGGVRSFSRAAAAMAPIKVGDAIPAVEVFEGEPGNKVNLAELFKGKKGVLFGVPGAFTPGCSKTHLPGFVEQAEALKAKGVQVVACLSVNDAFVTGEWGRAHKAEGKVRLLADPTGAFGKETDLLLDDSLVSIFGNRRLKRFSMVVQDGIVKALNVEPDGTGLTCSLAPNIISQL
MSVVGFDVGNENCVIAVAKQRGIDVLLNDESNRENPAMVSFGEKQRFMGAAAAASATMHPKSTISQLKRLIGRKFREPDVQNDLRLFPFETSEDSDGGIQIQLRYMGEIQSFSPVQILGMLLSHLKQIAEKSLKTPVSDCVIGIPSYFTNSQRLAYLDAAAIAGLRPLRLMHDSTATALGYGIYKTDLAANSSPTYIVFIDIGHCDTQVCVASFESGSMRVRSHAFDRNLGGRDFDEVLFNHFAVEFKEKYNIDVYTNTKACVRLRASCEKLKKVLSANAEAQLNIECLMEEKDVKSFIKREEFEKLSAGLLERLIVPCQKALADSGLSLDHIHSVELVGSGSRIPAISKMLSSLFKRELGRTVNASECVARGCALQCAMLSPVFRVRDYEVQDSFPFAIGFSSDKGPINTPSNELLFPKGQIFPSVKVLTLHRENTFHLEAFYANHNELSPDLPTQISSFMIGPFHISHGEAARVKVRVQLNLHGIVTIDSATVESKLSLSEQLIEYHKENITSEEMISEENHQSSAMKDGTLDPSSGSTGNEPKAIKRMEIPVVANVSGALTKDELSEAKQREKSLVEQDLKMESTKDKKNALESFVYEMRDKMLNTYRNTATESERECIARNLQETEDWLYEDGDDESENAYIEKLNDIKKLIDPIENRFKDGEERLQASKDLLKTIADNRMAAESLPPPRKNAVLDECHKAERWLHEKTTKQDSLPKDANPELQSAEIKRKADALNATCKYIGKSNSPPAKPEHNGSHGSRKSDDMELD
MVLGLREIRCSGVPLLDHENGEELMRVQPGTDIVLGNLPRESPGTLYITTKQVVWVNDVDKTKGYAVDFLSISLHAVSTDPEAYPLPCLYTQIDTEEADDDHSDSESNQIEQDLSNVTEMRLIPTDPTQLDTLFAIFCQCAELNPEPNDDEGEEEHDWVFSADQMVDEEAEDEGYISHNPANSIGQSNGNHDLARTILELQINDRRFEDAEEMDDNGDGTHH
MDVNMLNPNEEDDNTMSILVASDIHLGYMEKHSERGKDSFLAFEEILGIAKERNVDFVLLGGDLFHENKPSRKTLHTTMEMFQKYCLGNRSCKVKVVSDQVVNFGHTSSSITCVNYENPNINISLPVFSIHGNHDDPTGVGELSAIDLLSVTGLLNHFGKQTTLDEIKLSPVLLQKGTTKVALYGLGSMRDERLHRLFLNHLVTMLRPKES
ATMAVRSLTEAFILMRNNALQSKNMFASHHSDYEEDGDMVALVGNKKYDEESRIGFRKCLPPQWTDETHDLKYNISKIEEKMADLSLLHDKHLHRPTLDDDVEEEHEIEVMTQEVTHLFHQCSSTIKVIRKKAQNSEQERVIVNNVVSSYASKVQNLSTDFRKAQSSYLKKLKNREERSHHFFSSTSVLMPEHIEDDVDDADFNRALSQDQVAIINQNTVNIDQRESEIRSVVQSINDLAEIFNDLGNIVVEQGTVLDRIDYNVEHAVLKTETGLGELKKAEEYQKKNRKLLVIVVMAVITIILLIILISRKS
MTSPRVAIVTGGNKGIGFAVVRALCKQFSGDVYLTARDVERGRAAVESLKAEGLNPLFHQLDITDLQSIKKAKEFLVSKYGGLDVLINNAGIAFKRADHTPFGVQAEVTLKTNFFGTRDVCTEFLPIIKPLGRVVNVSSMDGVSALHSCSRDLQVKFRSSTITEEELVKLMETFVEDAKKGVHRDQGWPGTAYSVSKLGMTVLSRIHARILSQERPADGILLNACCPGWVKTDMTSAMAPKTPEEGAETPVYLALLPPNCEGPHGQYVSEKTVQKW
MADQSNIQSAASKSIRPFKSSEEYLYAMKEDLAEWLNTLYDLDITADTFMDALETGCALCRHANNVNRAAQDFQLEYPGAAHAMKVPSKDVVFQSRNVVSGSFLARDNVSNFISWCRQELWIKDVLMFETNDLVERCNEKNFVLCLLEVARRGSKFGMLAPMLIQLEEEIEEEIRDQECQRIDTEVPPEQSPPSSRRFSGKESRKHVEDEGEPDPEPFIWPQKRVLCDMRNLDELVREILGQCSCPAQFPMIKVSEGKYKVGDSSALIFIRVLRTHVMVRVGGGWDTLEHYLDKHDPCRCAAFAHRYHQAKASGQGQGGHSKSSSAHSSRSTSPGPLWRNDGVAPYKPPDRRSLEPSSASCAPSSSTRPGRSRNPSSSSELDSGSHRTLLPQPPRDRSEPRHFNPLRNKETMLPLSRRLSGDSDSSTASSKGGGGGGGGGGGGGGRHSLGGASRRSGDEVVLLVSRKEGRHMIERPGGGNQGPSLRPNIPRARSQSRERSALAPVLKPNPPQGSSDGSRTSRTERGRSLGNDGPRRFHAPRSHSQSKLSTRANDASLGPASCFKDPQPPPSDRKEDLRAKQAPPASPRLGGGFSKRQSSSCTNSPIKGTNNNNSSPSKKTITTPRPPAPRPPTTGKNRLLPPVTSAGRRSPHSSPRNSHHHPTRSARTLQGPRSIGRGQHRNWAGPEHQESEEEDVTPGFQMLPTIDPQREQDLYRSFEAEFLANSQQARGVLSRVPAGAILQGSLTSSGPAPANSNVTDSAYSSSNSSTSSLNVGAKMGTLPDLRESKRTNPNHLPLDDPLHVLYGNSLGGTHHFVQGEQWSECRGGLKKLPAISSSMEERELSSYLSESDLMNQTPSKPAVDCRNMNGDHEVLTAKVGITNDEGKLDWRTEHSGDIPLENHQKILTYDIDNCDGSDDLPPPEACPSPVPFPRSEDCSFQDSSSESSSMCFSLSESYSESPQPSSPVANGDAHGEAPSAKKGQKKGDKLDSLAKPKPRAKIRPRIDNWPENCPTRIPTPVSYRDLQVHETLSPSCTPPLSPQCSRSSARTTTCKILHPVFADMIHPQTRSPALGNKDRSYPGKSGSLGTDAWL
MDESVKEKYAGQDAVFQCLGENILQNAFDGYNACIFAYGQTGSGKSYTMMGTADQPGLIPRLCSGLFERTQKEENEEQSFKVEVSYMEIYNEKVRDLLDPKGSRQTLKVREHNVLGPYVDGLSKLAVTSYKDIESLMSEGNKSRTVAATNMNEESSRSHAVFKIILTHTLYDVQSGTSGEKVGKLSLVDLAGSERATKTGAAGDRLKEGSNINKSLTTLGLVISALADQGAGRNKNKFVPYRDSVLTWLLKDSLGGNSKTAMVATVSPAADNYDETLSTLRYADRAKNIVNHAVVNEDPNARIIRDLREEVEKLREQLTKAEAMKSPELKDRLEESEKLIQEMTVTWEEKLRKTEEIAQERQKQLESLGISLQSSGIKVGDNKCFLVNLNADPALNELLVYYLKEHTLIGSANSQDIQLCGMGILPEHCIIDITSEGQVILTPQKNTRTFVNGSSVANPIQLHHGDRILWGNNHFFRLNLPKKKKKIDKEEDEDQENSVKNSSSVEQLDVDGDTSSEVSSEINFNYEYAQMEVTMKALGNNDPMQSILYSLEQQHEEEKRSALERQRLMYEHELEQLRRRLSPEKQSYRSSMDKFPFHSPSAQQRLRQWAEEREATLNNSLMKLREQIVKANLLVREASFIAEELDKRTEYKVTLQIPASSLDANRKRGSLLSEPAIQVRRKGKGKQIWSLEKLDNRLLDMRDLYQEWKECDEDSPVTRSYFKRADPFYDEQENHSLIGVANVFLSSLFYDVKLQYAVPIINQKGEVAGRLHVEVVQISGAIGERIAGGDDSADFSFDKDTQDHKLVCMVKILQATGLPQHLSNFVFCKYTFWDQQEPVIVVPEVDTSSSPVSKEPQCMVVFDHCNEFSFHISEDFIEYLSEGALAIEVYGHKMTDPRKNPALWDLGIIQAKTRSLRDRWSEVTRKVEFWVQILEQNENGEYCPVEVIPAKDVQTGGIFQLRQGQSRRIQVEVKSVQESGTLPLMEESIMSVGVGCVKIRPLRSPKTHEIFHVSAIDRDLERLRRKWLNTLTKRQEYLDQQLQKLVNKTEDDADREAQLLEMRLTLTEERNAVMVPSAGSGIPGAPAECSQDNLDDPEPAGWDATLTGEEEEEFFELQIVKHHEGEARAEASWDSAVHNCPQLSKGATADERVFLIVRVTVQLSHPAEMQLVLRKRICVSVHGRQGFAQSLLKKMSHRSSIPGCGVTFEIVSNIPEGAEEREALARMAANVENPASADSEAYIEKYLRSVLAVENLLTLDRLRQEVAVKEQLTGKGKLNRRSISSPNVNRVSLLMFFPSKLGNR
MQTMNLIGSYQHHMMPDPFIFSPGSRCHQERPYFQGWVLNPGEVSPDFPAQPPYSPEYGAVVGPSQTPGRMETLGGKLGRRKGAPPKKERRRTESINSAFAELRECIPNVPADTKLSKIKTLRLATSYIGYLMDVLAKDSEPGGTEGFKAELKKVDGKRRREPQPTEGYWGAAPTGEKKLKGRTGWPQQVWALELNP
MSVSTSVVKSMLQLTNYFGSNFTPKTETISSLAELWERHGSMIASMMSCDTREFGTADKFYEVIFRKIATTSLSFMTDSLEPKLAASGDSLEICKFYALFLEYMRKDHSGMLTRALEQASSENRVDTAVLLDMFLFFDNVYSESTADDWWACLRRDDEDQEASSGFRTPKRNNYSLTSLQTPTATARRLRTASSTARRSPIAEAVDSPTMKFMRSERELKQSKARIFGLEQMLGDLEDDKTKLSAENRTLKLSNSDLKSDIAKLKGIAEEAQFRAEELSCDLEAKKDEVHNILQQLNESRMTLRSEQRSLEEADIKKENLTAKLKTVTEDNGKLMKQARELRDLNDYEFARFRQQEQELTETLRATQDQMADLQEQLTGVEKIRASLKSENESLSASVEELSVASLRNKQDADNSKTMLSEELARFEETVDKLRQEKLEALSMANSRIDALRLEHSEREKMMKSTNARLQADLDEERNEKKRLMNLWNELNEKSLNVDKAVHKSNEEFQSMGSCLQNAKRQIEQLEVACKSKDDIIKFQEEQNKRAANLIKNEKAIRDQASAQFAEKLAILKNSLAEKENETVTLKENFASVVMKHKAELEEKELFLQSRVDLIQRLEHEVADLREKESAEIKKSTWMGERIKIFQQAPMRGSRIRCGSPDSLPDFLADNGPTITEEELRAQLATFPRKSIAPSVDDNEFDKGTPIGFKSNMYDGRESICSLDFFDRSSLQRSSMRSESIQLASPSSAGEFKQPFTPSGVTKERVGVLTARNEKVKPHLKCSYASEVGSTNSPSADEENIKKSKKKNRRDSIFSAFSSKKQ
MEHYEDAVLCIEIYHSRRTWVKAQEFLVLGRQTLTELRDNICCATDQVMQKAGKHNPSGYILIEDVFCNDLRDPSAIDYSKPIFDWLRNSKDDALEKWECIISGELQQKQKALLGDPTISRLPHFKAVDMHKTRFCDLQFRLGAGYLYCHQGDCRHTIVIRDMRLFHPEDVGDRAAYPILTFQLKSRVQKCCVCKIYRATKVTVDDKWAPENPCYFCDNCYFLLHYSEDGSLLYKEFSVYDYHHE
MGEVLKKEAYGLAVKDESGVISPFRFSRRETGENDVRLKVLFCGICHTDLSMAINEWGFTSYPLVPGHEIVGVVTEVGAKVTKFNAGDKVGVGYMVSSCGSCETCTDDQENYCPKMILTSGGKYYDDTITYGGYSDHMVCEEDYIIRIPENLPLDATAPLLCAGTTVYSPMKYHGLDKPGMHIGVVGLGGLGHVAVKFAKAMGTKVTVISTSDRKRDEALTRLGADLFLVSRDPEQMKDAMGTMDGIIDTVSAPHPVLPILDLLKYKGKLIMVGAPDKPLELPVLPLIFGIKETQEMMDLAGKHNITADIELISADYVNTAMKRLEKADVRYRFVIDVANTLKPGP
MVAHSSVEGNQGIEDRQVSTEASSDVFQSQRSRPRQSTVAFQTHFKPFNYARDFKIISNTTSMLEESGFYWGPMTVEEAHLKLKKESVGTFLIRDSRQSDVFFTLSYKAQNGPVSIRINFKNSKFSLTGSKESFDSLFKLLEHYISSPKKGLIRPCRKEPVQSLQQLCRRQIMERCDGKDIDCIPVQPILKDFLHAFPHPL
MGEGKVAERGHDPTAGFFNKFAFGWMYKWIGAARRGEELNAEEMGMPPENMAHEAYDKFAAHWAAEQKLKDQDGQKPSLVRALRKSFGLFYMLGGLCKCGWSTFVILGAFYFVRSLLSHVNYVDAPTKKWTTAETLYGQTTAGWLLMMGFTIDAWLLGLCLQRMGYICMTVGIRARAALVQAVTHKAFRLNTVRADQSAAIVNFVASDIQKIYDGALEFHYLWTAPFEAAAILALLGYLTQDSMLPGLGVILLVLPMQYYFGYKIVQIKLQNAKHVALRSAIMQEVLPAIKLVKYYAWEQFFENQISKVRREEIRLNFWNCVMKVINVACVFCVPPMTAFVIFTTYEFQRARLVSSVAFTTLSLFNILRFPLVVLPKALRAVSEANASLQRLEAYLLEEVPSGTAAVKTPKNAPPGAVIENGVFHHPSNPNWHLHVPKFEVKPGQVVAVVGRIAAGKSSLVQAILGNMVKEHGSFNVGGRISYVPQNPWLQNLSLRDNVLFGEQFDENKYTDVIESCALTLDLQILSNGDQSKAGIRGVNFSGGQRQRVNLARCAYADADLVLLDNALSAVDHHTAHHIFDKCIKGLFSDKAVVLVTHQIEFMPRCDNVAIMDEGRCLYFGKWNEEAQHLLGKLLPITHLLHAAGSQEAPPAPKKKAEDKAGPQKSQSLQLTLAPTSIGKPTEKPKDVQKLTAYQAALIYTWYGNLFLVGVCFFFFLAAQCSRQISDFWVRWWVNDEYKKFPVKGEQDSAATTFYCLIYLLLVGLFYIFMIFRGATFLWWVLKSSETIRRKALHNVLNAPMGFFLVTPVGDLLLNFTKDQDIMDENLPDAVHFMGIYGLILLATTITVSVTINFFAAFTGALIIMTLIMLSIYLPAATALKKARAVSGGMLVGLVAEVLEGLGVVQAFNKQEYFIEEAARRTNITNSAVFNAEALNLWLAFWCDFIGACLVGVVSAFAVGMAKDLGGATVGLAFSNIIQMLVFYTWVVRFISESISLFNSVEGMAYLADYVPHDGVFYDQRQKDGVAKQIVLPDGNIVPAASKVQVVVDDAALARWPATGNIRFEDVWMQYRLDAPWALKGVTFKINDGEKVGAVGRTGSGKSTTLLALYRMFELGKGRILVDGVDIATLSLKRLRTGLSIIPQEPVMFTGTVRSNLDPFGEFKDDAILWEVLKKVGLEDQAQHAGGLDGQVDGTGGKAWSLGQMQLVCLARAALRAVPILCLDEATAAMDPHTEAIVQQTIKKVFDDRTTITIAHRLDTIIESDKIIVMEQGSLMEYESPSKLLANRDSMFSKLVDKTGPAAAAALRKMAEDFWSTRSAQGRNQ
MYHPTRGGVRGGRDQFKWDDVKVDKHRENYLGHSIKAPVGRWQKGKDLFWYTKDKKSDSEDALKEEIRRVKEEEEQSMREALGLVPKRSSRPKGNRLDKHEYAELIKRGSTAEDLGAGHAEAAQVQGLGLYKGPRREEESSSFNLDPPEMVPAEQADNPPPETKPEREDSDDDRRSKRRREERGGEKERKRERHSEGKERRRDKQEKRSRHESDDRSKRHRKDKHKRRHDSDSDYVRVTRLDEGQIRNFLGRRGVGLIRSKGTARHPRTRIHLHLQHEPRRERKREATISALLEGAMNGNKQSLIYSFVAKGSVVLAEHTAFSGNFSTIAVQCLQKLPPNTSKSTYSCDGHTFNFLVDRGFVFLVVADEAVGRSVPFVFLDRVKEDFMQRYGSSIDEEGQHPLADDADDDDFLLEDRFSIAYNLDREFGPRLKDHMLYCINHPEEISKLSKVKAHLTEVKGIMMDNIEKILERGEKIELLVGKTETLQSQADSFHRHGRELRRKMWLQNLRFKLMVGGAVAALILFLWLIICGGFKC
MTRSKANSKKQHGIDFKKIRRKVGRKLPPPKNTTNTEIKSKAIVLPEQSVAAEKAGLAVNKKGLTLKELLQQTSHHNPKVRRDALMGIKDLFTRHPAEQKSHRYATVEKLRERIGDDDKVVRKSLYDLFKVMILPCCKEDNQEVVVSLLMPYIFNAMTHFSVDVRMMAFDFLDLILEFYPPSFSPLYAEKGWGNGVGLNGIFLLHWGQF
METTLQEKIKEVMQQPNVSGVVCADMSGLCLGHKGDGSEKLAGPIAAMCEEANKLPTSQELPVIVVEAYGSNTEAKTLLIKQSDKVCTGIIKDV
MAPVQAKGLKRCIKSGCSGKLLLRGEAETPDGHTEGHTVPRKSSLRPKDKQATATASVEHTTKNARRGARLRIGAFGEEPRYGGLGGFRDTAPRRRAPHSAPRRGFRDSSQPQSLREQGLRGKGIPAATANLNSPRGKGHPAETRVGGRGRAGLAVTRDPRNPRDPRDSRDPALGPASLPEVSLIGSAPVIGNSRDFAKASLFRLAADMPSRLRKTRKLRGHVSHGHGRIGKHRKHPGGRGNAGGMHHHRINFDKYHPGYFGKVGMRHYHLKRNQSFCPTVNLDKLWTLVSEQTRVNAAKNKTGAAPIIDVVRSGYYKVLGKGKLPKQPVIVKAKFFSRRAEEKIKGVGGACVLVA
MLPGSASHGLVSSFSPGGDQFALSGPDGRIRVYETGSGRLLVSLGGPSDTAKANGGPAANGHLVENNTCIAWVVTKEKGKKKQAVGVRGVAVGTAAGDVKFYDVQLGELKWKAVDAVQGGVKSLVFSAGQGVILATGANCSLVSVGVEDGAVKKRFEASKYPITAIALAPDGKHVFGGGSTMQLWDVTSEERAAKYTGHPTEVRAVAFVPGQPHAISAATGERHVAVWDVPPAKKSKKQHPAVTTLSLEEPAVAVDAACVSEGETFSVGAVSEGGEAYVWVCHRDSAGGGDADGGDATGGSRASLACQLVMRLRVGDGSAAKGSHAGKDEEILGVQFQPGPSGPSLLVARGTSAKPAFETLAVPLEAGADVVVSLRPVGGVLLQANQKGAAAAASAPGAQDKSVQPRPKQAPTSGASVTLLGTDNIGAPVLSRAAAEAAAASGRKRGAEDDEDMSTAAAAGVEEEEVPDLPEGDVPLGERVAALEARSLGTAGAAAEEAGTSGAAGAASSMPGGSAKADSLSVLLTQAIRSNDRALLERCLATSSTTVIANTVARIVPMDAALFLKAAVDRLVSKPNRAVQLVPWIRAVLHHHTAYLMSAPGVQPALTSLFQAIDSRVRLHDPLLRLYGRLGLVLHHTRTDKAAAGPERPGPEVEYVDDLEEEPAAEDPFAPAPVSDDEDDEDDEDESGSEDEDGEAKFDAMLADGPQGSDDDEDLDSFLDDDD
MTTAGATRKLKVLMAHGYTSNQFQFFKRSGAIRKACRDVVDFTFINGPLLVQPITSAGDLDAPDVEDGKVVDETTPIEEQPRAWWRADDDGNYLDWDKSVDYINDVLAKEGPFDGIVGFSQGGCLAGILASAFEKPDRMPGLRLPKGQGALKFAVAVSGFRSRDRLHQKLFEKPIETPVLHVLGRADQIVDLERSQTLVDVCKNSRVELHDGGHSLPSQAPWRNFFRDFFATFTSDPYVPNDQWKTIPGPSERPRGETPVGSGTVTPTPDATEAATTASSTSATGERDIDPSNPLRSVPKKKANSPFLVHQKWKQEQELRRRKAAEQDSSSSSKGGKESRRKQHDGQHVTTDLTSPLKLIVKLLRFAIMATAVAMVSGFFVAGDPLWGYRGKYTKLRTYLPYREKIFSLPELAMYNGRDPNKPIYVAILGDVYDVTEGRRIYGPGGYYSFFSGRDASRAYVTGCFKTHLTHDVRDFDDKQMNDLMTWKDFYDSHERYFKVGRVVLPRIDPSIPVPEPCEDASAQKA
MSRSLGIPVKLLHEASGHIVTVELKSGELYRGSMIECEDNWNCQLEDITYTAKDGKVSQLEHVFIRGSKVRFMVIPDILKHAPMFKRLDARIKGKSSSLGVGRGRAAMRGKVKAAFLGSVIYALGYAVKPNKREQERYVQMH
MVSRSLTITRARIESNIPRKGKNALYNRDAAIEKFFDKVLRAAVQHLDMDKLKVLLIASPGYVKDGFYKYMGMEAARQDLRSIIDNKAKMVLCHASSGHKHAFHEVLTRPELQSRLAKTKAVSEVQALNDFHEMLGKDQDRAVYGPAHVNHAAEMGAIDKLLVTDTLFRAPDPEKRQKVVTLVENIKQSGATVNIFSTQHVTGEQLNLMSGIAAILRFPLPDLDDIEPEE
MVFGKLYTMRDNPRSIPIIAIAKANNIELEIVDTKPGSECPEYRKINKLGKVPTFVGSNGFVLRETIAISMYMTSQNPKTELLGKTKEEYVSILQWMSYTNGEIATAFGGWLLPIYGRTQYSKKVVDEALKATNRVLETLEEHLLHNTYLIGDILSLADIFSIGIISRGFQYQFGKEWREAHPNITRWYETVYNQPIYLAVAEELKFIDEPFKYQTLKKEPPPKAVSKPKKEVEADEEEEIHEAPKAKHPLEALPKPSFVLDEWKRQYSNNETPDALKWFWENYKAEEYSLWKIQYKYNEELSHVFMSSNLIGGFFARLEASRKYIFGCASVFGVKDDSVIQGAFVIRGQDAAPALDVAPDFDSYDVTKLDPTNEEDKKFVEEQWSWEKPITVNGKEFVWADGKVFK
MKQIPEQKPVRGGPTSSSVFEFPSGQAFLVGHLQNLRLDSGLSPGSSLSSISSPLSTDATCLKFHPVFVPHSAPAVLTHSNESRSNCVFEFHAQTPSSSSGEGGGILPQRAYRNRQVAVDSNQDETPPQSVGLHGHLQPVTEEQRNYQTPELTISVIEPVGQNWPIGSPEYSSDSSQITSSDPSDFQSPPPTGGTAAPFGSDFSLPFIHLPQTMLQESPLFFCFPQGTTSQQVLSASFSSGGSALHPQAQGQSQGQPSSSSLAGVPSSQPIQHPQQQGIQQTALPQQTVQYSLTQTATSTEATTAQPVSQPQAPQVLPQVSTGKQLPVSQPAPTVQGEPQISISTQPSVPVHSGAHFLSMGQPLPTLLSQYPVSQIPISTPHVSTAQTGFSSLPITMAAGINQPLLTLASSATSAAVPGASTVVPSQLPTLLQPVTQLPSQVHPQLLQSAVQSMGIPANLGQAAEVTLPSGDVLYQGFPPRLPPQYPGDSNIAPSSNMASVCIHSTVLSPPMPTEALATPGYFPPVVQPYVESNLLVPMGGVGGQVQVSQPAVSLAQPPTTSSQQAVLESTQGVSQIAPPEPVPVTQPQPIQPVNLVSSVDSAHSDVASGMSDGNENAPSSSGRHEGRTTKRHYRKSVRSRSRHEKTSRPKLRILNVSNKGDRVVECQLETHNRKMVTFKFDLDGDNPEEIATIMVNNDFILAIERESFVDQVREIIEKADEMLSEDVSVEPEGDQGLESLQGKDDYSFSGSQKLEGGFKKPIPASSMPQQIGVPANSLTQVVHSAGRRFIVSPVPESRLRESKVFTSEVADTVAAPTSQGPGMNLSHSASSLSLQQAFSELKRTQMTEGPSTAPPDFSQMGPTFPPFLGSAAGGPPTTGAPTPSISVPITSSPLHDVSTSVVQPEVIAPTEKGIAGIATSTNVTLSGPPEPPVSESPVLSSVVSNITVPAVISVPTTSQPVQAFTSGSIVPSTGTFSSITVSAASASALGNAAASGAKPPTVLSQQAAGSTTETATVTSVSATTPLTSIISQPSLSSSASATTTAETVVVSAHLLDKTPDSLSFSAPSSSSPGTGVATFVLQPGGLHPLAIPSAVASTPVLPQTTGPTSTPLLPQVPSIPPLIQPVSSVPAVQQTLIHSQPQPALLLNQPHTHCPEIDTDTQPKAPGIDDIKTLEEKLRSLFSEHSSSGAQHASVSLESSLVVETTITPGIPTTAVAPSKLMTSTTSTCLPPTSLPLGTTGLSGVPVVTPGQVSTPGSYVSAPVTTASGLKPGTAPSKPSLTKAPVLSVGTELPAGTLPSEHLPPFPGPSLTQSQQPLEDLDSQLKRTLSPETLPVTSASVPVSVVAPTAATEAGAQPQKDVSQGTEGPVPVTSSGAGVLKMGRFQVSIAKDDTQKESKDKSEDAKSVHFQSSTSESSVLSSSSPESTLVKPEPNGIAIPGISSDVPDSTHKTPASEAKLEAGQPTKVGRFQVTTTANKVGRFSVSRTEEKITEAKKEGSETSPFRDSEQAVLPVVIPKKEKPELSEPSHLNGPSFDLEIAFLGRDVDDGSGSPHSPHQLCSKSLPLQTLSQSLSNSFNSSYMSSDNESDIEDEDLKLELRRLREKHLKEIQDLQSRQKHEIESLYTKLGKVPPAVIIPPAAPLSGRRRRPTKSKGSKSSRSSSLGNKSPQLSGNLSGQSTASVLHPQQTLHPPGNIPDTGQNQLLQPLKPSPSTDNLYSAFTSDGAISVPSLSAPGQGTSSTNTVGGTVNTQAAQAQPPAITSSRKGTFTDDLHKLVDNWARDAMNLSGRRGSKGHMNYEGPGMARKFSAPGQLCISMNSNLGGSAPISAASATSLGHFTKSMCPPQQYGFPATTFGTQWSGTGGPAPQPLGGQFQPVGTASLQNFNISSLQKSISNPPGSNLRTT
MKAIGVRNGKGNADALFIEEGVPDPVPTGNRILVRIKAFGLNRMDIMQREDRYPYPLLPESGKIMGVEFSGIVEEKGPNCSGDFQVGDKVFGLAYGGAYAQKISVSEKMLMHLPPTLSFEEAAGIPETSFTAIQAVHLVGNLQPGQSVLIHAGASGVGQSAIQIAKAGGASKIFTTAGSDEKCELCRSLGADFAVNYRSGEDFSEVVKRETNGRGVDLIVDLVGRDYFHQNMASAAMDSRMVLVAALSGSKVDDFDLRALLNKRIWLMATTLRTRAADYQGQLRDLFCEKILPHIKSGEVKTTVDKVFSWTHVSDAHKRLESNVNAGKIICLVDEN
MKTRASRSNTAQKKKLTRVEKEEHIDEPDKEAEDYLYDEVDKFHASKDKMLFHEDEDSDAEDDLEVYHQEEVLGVDGSDVESSEEEEEEGASDEDVEMSDESQDDEHGIPSSKAWGKKKSMFYGGESLEGLQAGFERDEAADLEEEEALRIQRRLNEEIDEDQFELIEPTQEPFETDSLKKDNKPVNVIRSDFSNLSTPAQWKLLSKESPELKDLIKDFKLKITELNDRINPLLDLVTAGKITGNGAIYVNTRFKLYTAYLINVAFYLSLKAKLSPVGNHPVVKRLVEYRTLINELEPLDEELEGQVDELLNYNVHDTETESPEITKNRPWLLNRTITKRPVEKSIALDNELGAVDPLKYYTALQERLKLGSTQDARNEATEEMEPDAEDDDDRRAINYTMSKNKGAHTKRRKLDRNPRVKHREMYRKAKIRRRGQIRTFRPEIEKYSGEASGIRAGVVRGVRIR
MSVASMTMAVSTPRFVAAVARAETNSSRHGSFLSMAAPVSGSSLSCAFSAFSLVTKRSGLIGGIVARASDLDKELDKQLYGSVTDDIMGGAVDNDSGFSNDGIAVSGVDSVADGGSSDVAAPVAEEEQFETKLYVGNLPWTCDSAQLAEICSDHGTVDVVEVIYDKISGRSRGFAFVTMATPEDAQAVINALDGTDMGGRPLKVNYPQSQKDKPRVERSERPRDDANKLFVGNLSWGCDEAALYSFFSEYGTVVDAKVVFDRDSGRSRGFGFVTMESAAAANAAIENLDGAELDGRRLRVNLAGEKPPTREYEPSSPRSDRSGSRDRRQRDGPNKLFVGNLSWRCDEEALETLFSDYGRVLEARIATERDSGRSRGFGFVTLSSETEVNAAIESLDGADYDGRELRVNLAGDKPPPRY
MYPMRIDESIHLQLREKYGDKMLRMQKGDPQVYEELFSYSCPKFLSPVVPNYDNVHPNYHKEPFLQQLKVFSDEVQQQAQLSTIRSFLKLYTTMPVAKLAGFLDLTEQEFRIQLLVFKHKMKNLVWTSGISALDGEFQSASEVDFYIDKDMIHIADTKVARRYGDFFIRQIHKFEELNRTLKKMGQRP
MDLYDDDGESAQSEKVDVPSEESTIAGPETDIPAETIEENVPEVEENTLLEEDSLVDVDSPRPSQQRSKPSKSKRKRKRSSSGESSAAEPEIDAGAKVKGPLSNTNKEINVGTEFQAKIADLNLNDKACNEDRDDQDELIWNTPETIDDEKLEAFIRESSDRYLIPIDRALYILTINNFNFDSAIAEVARRNELKDVWTDQEITLFENCYQIFGKNFSQIRSALCHRSLQSIVQFYYESKKRVKYLNFVNSKCDDSSSSEETETPSPYPEAIFESMCDNCGEKAENMQINNAMNRPECRACLIYFNQTGVPRPTSLRLVLAERIRNQVSCPDNMKEYMKDFDKLSAQATGSTFQKRIIVKDQCVEYIIDVDKIPSSSCTENGNVGETSSPSAQKTEIQSESDGSGPLIWRHKKTVCMEEIEVLADDSRRKMFEACQHGSKVDIKLVASWKNDMTNLRKRVEQTYYDPDLNPTYLFSHDRVHYSQDWTQLERSQVIRCFNMYGAHFEHIADVIGTKTPDQVYQFYLENQKAIDAADEEFLADMKNPERLADMEEEEDSI
MNYAMEDTQNSAPGDLPPAQAAKIAPRKGPDAQSTTKRLQTELMQLMTSAAPGISAFPSADGNLLSWTATIDGPDDTPYASKKFKLSFAFPSNYPYAPPTVLFKTPIYHPNVDFSGRICLDILKDKWTAAYNIQTVLLSLQSLLGEPNNASPLNGEAAELWDKNPEEFQKKVNGRHQDIDDE
MITERRGVRRGMTVLGKIPVPRPVNLPSQRLENRGLDPNVEIVPRGTVTWGNAARSPPTSTNNWGGGNGSQPSSPPVSAGAWGSKPASAWGPNSTRPSSAGSTRPSSAGGAHPSSSVLRPASAGGRHPQELARPSSAGNQDLPPQNAWGPANRPSTSSGTQASSQPSNSRPRSAEARPNGRVSLLTSELARNGPQPWGPSASRKSQDEVPQPSRFTLTTGDFPTLGSEKNPNLRPQQRERPEHVDERPEERPPSHQYDDGYPGQGPRFNDHPEGANGWGRGPFRGPPGPGMEGGYGMPSNSWRREPPPDGEDHWPPSGPYGPPRFPNPEFLHQRFGPSPPASYGQPGDGYGPPPFMRPMNPERPGFGPGMFPGHYDGYYGYPPSYNMDEREMMMWGGPGGYGGFHPDFPRHPMGPRPRHMPNHAVFEKDGEGFHSEFRGGGKMKEGDNGEFRREPVNKAANDAKRSTMHPPKAEPVVPDVAILKKPQPIKEKQEDGDSVDAPRIADKKEEIIKAEAVAPPSEPTETTAGVLGKGPVTIVDEKHGEQVLKDGVKSKPKTAAAHESEKEWRPKLHATDLNVYDYEAQRAKMKEIAAQRAEQLQKEEEERIKEQKAKAMAKLEELNRRSTGAPTDTTDTPVEAKASGVSSKPEHGKRGGKGSRARKERSKGQSKKDVNVNAAETPPPPKTDAVETPVRDGRDDVVQDGGAAQSPRQDARVQSPKQENRLQSPRQDGRAQEARVQSPAAQEEVPAEERNATKGNGGRRLPRKPKRISSKSQDVRVSDKQHGAENMIWAPVRSAPDQPQQLPPPPPPGPQPQPQASKQHQAPASRPHDKERERHERSERHERSERSERSERHERHERPERHERPERHDRSERHRDNGMVYQQKSGNGGGRQGHDHHPQPQDKATVHAEGGGGGGAAAGGGGHQRPQSAGSRFGHRERPFSSESGHHHNKSQYQPVPQQQQQQNNPQQHHQQQNHLQQQQNPQNQQNHQQQNHHQQQHRSGKPEHGNNSNWGSGGGGGGGGGGVGGGGGGGGVGGGGGGGGGGGRRGRFGRAGMRSVVDMGGRVEKQRMVIDATGGALPNQVAG
MSAKQRKLFELRLKLNEGRKKNQAAVVEEKKRVDAPDEYANAQKRKIREASNKSRTDSLVKQGIDPNAIHLTATMEQASRKKGKKKQTYDPSDAGQFSAERQYANYERERANAVIDMSDYEAQKARVPDFYRGADSIYHNTNKPSQDAIDRLAQGISAAQRKRTEAHEKKTHAAKDVDGINVRNDRFNKMLAKSYDKYSKEIKANLERGTALPE
DGVPRMRERPIGDLVVGLKQLGADVDCFLGTECPPVRVKGIGGLPGGKVKLSGSISSQYLSALLMAAPLALGDVEIEIIDKLISIPYVEMTLRLMERFGVKAEHSDSWDRFYIKGGQKYKSPGNAYVEGDASSASYFLAGAAITGGTVTVQGCGTTSLQGDVKFAEVLEMMGAKVTWTDTSVTVTGPPREPYGKKHLKAVDVNMNKMPDVAMTLAVVALFADGPTAIRDVASWRVKETERMVAIRTELTKLGASVEEGPDYCIITPPEKLNITAIDTYDDHRMAMAFSLAACADVPVTIRDPGCTRKTFPNYFDVLSTFVRN
MAPFDEHRNKKRKLGRYGDGADTSEEIKSFKPSTRFTPTVPRDWTVSIAVPSSIITEASRDEQRIGAPSRIARALAVFGMDEIVVFDDSPTDSRPPAVDTDAYTGDVDPCHYIWHLLTYLECPPFMRKTLFPLHPNLKLQGLLPNLDMPSHPHRDEWLPYMEAMTLPGKPDGGNGTLVDIGMRKPITISESIPPKTRLTLHFPNQSYEGAQAVDPTAPRTDAGYAWGFNVRRCASLSDVLTECPYEGGYDLSIGTSERGENSASVFPYSSAPPDFKHLLIVFGGPRGLEYAAMNDPQLSEIGIGAGRVREVFDHWINVLPDQGSRAIKTDEAVYIALTESRRRDQPLGRAHGHQRGQWDGSWPLAPGGLCRLQGQQSPQNMPTTIQGGEHQGAKGGACHIVEDLGRWFGDSIERCLGPTSSRASRRSASSLLSSLVLFLCHPPTPITFLAQPLARWFCLPLGKLGLDLLPSKCAEPGSVARLGKG
MDESSLEQAIETYTAQLQQVEAALTCGLGSSDQEDLLKLKEDLVQLIELTESSLVSVKKSQLLASLEDATTQENAPAETTQERPKDVSLDDEFTAFYSELSEGASEEAHGPKPDGDENENDEEEDISGTKVRAPYYTSWGTLEYHNAMVVCSEEPDGEEARVRVFYVHPTHKSMKPCEFFLEGKCRFMDSCRFSHGEVVLVSELRDFLEADLTNMQQGSSCLAKHEDGIWYPAKITEIDGGFYTVKFDSSLLKEAVLEADCLIPPLRQDEISSSSSDSEDDLEQCDGGYAKVFGSGKEEGTVTANSGEFCGWEAHTRGIGSKLMLKMGYELGKGLGKTLSGRVEPVQAVVLPKGRSLDQCAEFTQRKTRAAVAKNSPALSKRKRKRKRTSASTRRDVFDFLNSKLGDDSARSASAPSCSVSGAEVYQAGKSTKRSLNVQLFQTSERMSQVEREIRRLTDSLSRRNGRDAAVISHVEEKLSASRKLLQQLKAQEQSIQRAQKKADTHKKMTEF
MESVASNIQVLLQAAEFLERREREAEHGYASLFPHRSPGPVHRKRKGSPQALGALDSGRSVHNELEKRRRAQLKQCLEQLKQQMPLGADCARYTTLSLLRRARMHIQKLEEQEQRAQRLKEQLRSKQQSLQQQLEQLRAPVGAGERERLRADSLDSSGLSSERSDSDQGECPEAEGGVGSGPGLLTRPVPVQRNWRWTWRAWCSGVRPSCCGASVRARSTATHTAAPGYDPCHPRACLCPQTTLCSTQPGRSPPQASRAAQSLLEWTKRTLAWEPALSCPSAGCCSASEGRGEGAWPPLSPARQAFFVALGSVVPTGTGSLLGPSPQGPLAFAPYCTVFSLKGFHHFLPMVLPDENGETPATKWERGNEISHYN
MAPVIFSFLRAVVNSFHVRCCSSRFRNLAHPFNCHLRKSVKYDDRATRSMDLLGQYTTVQGVSVSDSSSGDEAGVSPAAVIESKTPPPATKKKIVTGIIEAVEIDAAEFNANERRFAARAVAVDTATRNAAQQRPGHRPDDCKNDKPAESSRKQAPRKRERSSSPKPSAKKLRDQGPLIPTSTFHANEAKDYQGRSWVMPSGGARTFADLEEYTPYIPKRCARELKGAHVGGVSVVRFFPEYGHLLLSAGMDGKARVWRTSSGKLVRDYCGHSKTIRDVCFSNDGRRFLTASYDATVKLWDTETGRVVGSFTTGAAPSCVKFNPEPEKQNEFLAGCANRKILQIDVRNANEVVQEYDQHMGAVNSISFVEDNTRFVSSADDKVLRVWDYGIPVVIKYVSDPLMHSMPVTVLHPNRKWLACQSMDNKIAIYSARDRFKHNTKKRYGGHLVAGYACGLTFSGDGRFIGSGDSLGRLFFWDWKSSRLFRTLQGHKGVCIGLEWHPTKPSLVVSCGWDGDIKFWD
MQMLTKFESKSNRVKGIAFHPKRPWILASLHNGCVQLWDYRMGTLLERFDEHDGPVRGIAFHPTQPLFVSGGDDYKIKVWNHKTRRCLFTLNGHLDYVRTVFFHHEYPWIISASDDQTIRIWNWQSRTCIAILTGHNHYVMCAQFHPKSDLVVSASMDQTVRVWDISGLVKKNQAPSAMSFEDPFARQNSQADLFGSTDVMVKYVLEGHDHGVNWASFHPTLPLIVSSGDDRQVKLWRMNDSKAWEVDSCRGHFNNVSSAIFHPRQELILSDGEDKSIRVWDMTKRTAVATFRRDHDRFWVLTAHPELNLFAAGHDSGLIVFKLERERPAFQVHQNQLYYVKNKIVHVHDFGSTADQEVLSVRKLGSQYIQPRTLSYNPAERAVLITSPHEGGIYELYHLPKNLSGSLKEPMDESKRGTGHSALFIARNRFAVLDKINQQIQIRDLTNTVTKSFKTPVPVNEIFYAGTGGLIMATPTSVILFDLQQRRVLAELPAATVKYVVWSNDQSMVALLSKHTITLADKNLKQICQIHETIRIKSGTWDDSGVFLYCTLNHIKYALPQGDSGIIRTLDQPVYLTRVKGKTLYILDRDGKARSITIDPTEFRFKLALVKRQYEEVLHIIRNSNLVGQSIIAYLQKKGYPEIALHFVRDEKTRFELALECGNLDIALETAKSMDKTDCWMKLSAEALRQGNYKIVELAYQRTQNYDRLSFMYLSTGNETNLRQMMKIAELRGDPMSRFQNALYLGDTEERIRLLQDVNQLPLAYMTAKANGLTERAEAILAAAGKTEEDINLASVSLSPSLPRPKATTQLEDPNWPLLTVSKSYFETAFTNSADDGASANLAAGPTFKFDDNIDSLGEIGGEWGADDDVLDLAGGNNNRGGDDDLFDTGDQEPLDLGGDGDDDGWGLDDDDIKGDIDAEISRVAAKESAEFVPPTPGSNESAQWIQNSPLAADHIAAGSFESAMQTLNRQAGIVNFEPLKQHFLSIYESSRVYLSPVASNPPLHFHLRRNPDEMTPRTSLPPALYNVDTLSRMLQLGYRLFSSGRLAAISVQFKTVLHAALFTVASDQKEADEVALLIDICREYITGVALEQARRSITASAANDPSQQKRALELAAYFTHCQLQSAHLQVALRQATKQAFRFRNFSTAAQFARRLLELAPAAAIAEEQIQQDDNGNGNPRNFFRCPHFAIALLNITARLPLDTTPDLPLDGSILLHSGQVRHSKSSTSPSAPIFIDVHSDAALTFGQVKDGVLQVAAGLQDVYGFGDGDVLALFAPNSIDFAVPALGAVAAAVALASAKQVGLPKQNILLMGDKVIDGVRPYKSVLMQKARRVVVAPLSAEDARTKVCYLCFSSGTTGKSKGVMTSHTNAVAAAHAYMEVEGINDPDVANRRGLNFLPMFHMFALLIVMHISFRRGTPMYIMDHFDMTLFMQTLQDKRISSVWCVPPIILALVKHPQVLQYDLSALRFVWSAAAPLSKELSEEFSTKFPKVSISQGYGMTETSPLATMELLGETAHDARGNESGELWLKGPNIMLGYIKNKEATAETIDKDGFLHTGDVAVVDEKGRFYIVDRIKELIKYKGFQVPPAELEGILVKSPLVNDCAVIGVYDSVQATEVPRAYVALQVGVDASEETAKELMAFVASQVASFKQIRQIRFIDVVPKSASGKILRRVLRDQVKEEEKNTNPLPAKL
MNINFQNTQHIKSQLKSIDVKKRDMPSFNCDGCGDVIKKPKLDSHSYRCQSSFTCLDCSITFRDSSTWKSHTSCITEAEKFEKSVYKGPKGPKEPKIKANQSKQTFNRNTESHS
MTTNGENLPVSSDDTVMEEQDAGAFQQEENKDLSGFQEDAEEGQTSVADETETKNPGESELSADYWGDEIQSFLDGLEGDISKDLLDLMKKVELYVKASLPVSGLEIEQGGKTQQELRDEIKRYYSQEFLKIFQQCNETVQIFEELYNSVTEPFYQQNGFQPSSLDEEILEAFRQRYDQFTKAIEEMKRENEVILMNAQNDLEKILELHSKPLLEKKLQQQIAIFYKLLKSMVF
GILTERDYLNAVARGFISASTKVSEVMTSFRDASKKIAKLVSVSPEDSVLAAMESMTNNRLRHIPVIASKGVNPKDQSPIEPRVLGVVSIGEVLKALLAESRSEISHLES
MGEAAPPLHSPASWRAAGLGAAALWDRGSRFLSSTGFYGGGREPGVCGLPSCCFVSPLSLTAEPLQSWFRSMTLSEACRNAADTVLLPQRLQEFTACLQKLPPPRPPPDTATGSEEDDISEQALTEEDVAAAVDAWSRGAAALPKPWRPLKPVLPVEGMRNVLITSALPYVNNVPHLGNIIGCVLSADAFARYCRLRNWNTLYVCGTDEYGTATETKAVEEGLTPRQICDKYHAVHADIYRWFDISFDCFGRTTTPQQTAISQDIFQRLQARGFVLQDTVQQLHCAGCQRFLADRFVEGICPFCAYQEARGDQCDKCGKLINAVELKLEERLQPWLENCWATGNWTANARYITRSWIRDGLRPRCITRDLQWGTPVPLDGFRDKVFYVWFDAPIGYLSITANYTEHWERWWKNPQQVGGR
MATCPDVDNSWVLAGSESLPVETLGPEPRVDPESERALPAPGSPPKADGDGTLFETESPQCDRLLAVSPQGPLGGGDCDVEPPGPGDAAVQEDPQETPDTSPGPDTQDLGDQGPLQSLSTTPKAVWVRAEGRCSSSEDDTDVDVEGLRRRRGRKPSPLRPGTPLDVEDQARGESAGGELGLSLNMCLLGALVLLGLGILLFSGEWYFPCLGPVLLPRDQLQAAVPADSTPSLQHMGLLLDKLAKENQDIRLLQAQLQAQKEELQSLLQQPRGLEEENARLRGALQQGEASQRALESELQQLRTRLQGLEGSCIRGTDGLCLPWGREPQPGKATKERGHRGQEPDPGFLEQKERLEAEAQALRQELQRQRRLLGSVQQDLQRSLQDAGRGAPAHAGLAELGHRLAQTLQGLESWGQDPVVSANVSEVWHQKPHFQNSREWSGKEKWRDGQRDRKAEPWRPRREESGWERKKKRALKRRSGKKDKHWRNPRDVGPREEPSHRSHPHPQPHPRG
MSYVKLTPAFAKAAGSRSLNRLASSRGRRLRCTATSTRRARAPAEQERQQQQQQRGEPSCAVLKESAQLELITEGRRVGAGDARRRPESIAMIDFENTKEAYKSKSTLELLRSLLVFKLCSYDLLVDRNKELMDLSRRVLGQKIFEQLMKMTFYGQFVAGEDQEAIKPLVQKNRAFGVGSVLDYSVEEDLTQEEAEKKEMDSCVSEAEKSSPGEDHREKKYKAHRQFGDRRGGVVSARTYFYADEAKCDQHMETFLHCIQASGGSSEDGFSAIKMTALGRPQFLLQFSEVLVKWRRFFSFLAAQQGKERMAALEQKLELDQLKESLTKLGVATKDDIQNWFTGEKLGSSGTIDLLDWNSLINDRTKISNLLVVPNLETGQLEPLLHKFTDEEERQMKRMLQRMDVLAKEAYDNVTVDVELSRREGWYFGAKLVRGAYMHQERRRAAEIGYEDPINLDYEATNRMYHRCLDFILEEIEHNRNANVMVASHNEVTVKFTLQRMNEMGLSPGENKVYFGQLLGMCDQISFPLGQAGFPVYKYVPYGPVNEVLPYLSRRAQENRGFMKGSTRERHLLWIELKRRLLSRELFYSPSY
METMACFGGDDDFALSSHALDALKEFYADRDAMKARFEDLKTDAEKRHAETLSIHDFGEDWQASQFWYSDDTANLIARQLLDGATPETTIAAVSAPSVFIALKNAIASWDQESRPKLVLLEYDSRFSIFPEYVFYDYNQSLKLPESLLGAVDRMAIDPPFLNEDCQSKEATTVKALARPSSATSDGARIVICTGERMETLLTTKLYSELGLRTTTFEPEHANKLSNEFYCYANFECDEWEWREKIALAA
MGRITVEEDEILQRFDHLVGSGVVLYDNREVVPFSKDGFHFLFFVAPSLSKKPLTHGGQTDPPNGNDSSGQGEEKATATTNAAVEEPPPQRLFEPGSDISTVGFEICDVGAAHRLVANKFCFTRPMLLLMTRDGFKRQHDPLEAPDLAAAWAVLRAMRTSHFVFYNCGEPSGNSRLHRHVQLTRRPEGFTTFLDHGDGEQQPSVPFMYFREPLMRKGKEEEEGRSTPVTGESLAKVYGKLLDRVEAASSFRWDGPGTSCPHNLVMTQHWMAVIPRRRAVWEGLSTNALGMLGLVGVASREEADKWIRVGPLEVLGQFGIPRGS
MAFATPALMQLRSALAPSTSPVISNSASSALDRSLQRCFVGWNSLANLHSRGTRKILVQRGAERRSAVRRGSLSCRAGLEALVFDCDGVILESEDLHRRAYNAAFQEFQVRSPSSSPEPLVWTPEFYDELQNTIGGGKPKMRWYFNRHGWPTSTILPNAPTNEDEQSKLIDTIQDWKTEKYKNFIGSGDVEPRPGVLELMDAAREKGLKVAVCSAATKSSVVFTLSNLLGKERFEGLDCFLAGDDVNKKKPDPTIYKKASEILKVAPENCLVVEDSIIGLQAASGADMACIISYTSSTSNQDFSVAKAVYPNLGSVKLEDLLELLEGTPATL
MDSRLQEIRERQKLRRQLLAQQLGAESADSIGAVLNSKDEQREIAETRETCRASYDTSAPNAKRKYLDEGETDEDKMEEYKDELEMQQDEENLPYEEEIYKDSSTFLKGTQSLNPHNDYCQHFVDTGHRPQNFIRDVGLADRFEEYPKLRELIRLKDELIAKSNTPPMYLQADIEAFDIRELTPKFDVILLEPPLEEYYRETGITANEKCWTWDDIMKLEIDEIAAPRSFIFLWCGSGEGLDLGRVCLRKWGYRRCEDICWIKTNKNNPGKTKTLDPKAVFQRTKEHCLMGIKGTVKRSTDGDFIHANVDIDLIITEEPEIGNIEKPVEIFHIIEHFCLGRRRLHLFGRDSTIRPGWLTVGPTLTNSNYNAETYASYFSAPNSYLTGCTEEIERLRPKSPPPKSKSDRGGGAPRGGGRGGTSAGRGRERNRSNFRGERGGFRGGRGGAHRGGFPPR
MAFRLSFSLLSLILLCLANTSESFREPKVQAFLHPIYKDKATKLYSLPLAVGTAFSRDFVIDFNGAAPLLLNCATAVKSTSYHSIRCDSTRCKFANPNTSCPKNITNNKPTCRKYVSTSLSARPVNARLLRDTQGRTYGQGYGFTCPHLILKFSSGVFVMDTGKISTLTLTCTDDATALKPIPKAFGGYIGFGNNHLSIPSQLVPMYKLPPKMSLCLPSTEGMESYPGGLWIGGGPFYYLPYLKDVSKIFASTPLIGNNKGEYLIDVKSIEIGGKTIPILHGPTKICTLAPYTVLQSSVYKALVTAFVGSVKMDKAPTAKPFSACFHSDGGRGVPVIDLVMSGGAKWMIHGSNSLVKVSKDVVCLGFVDGGVNPKNPILIGGFQMEDNLVQFDLKASKFSFSSSLLLHNTSCSIARLFGM
MEGRHTVLLLYAPIHELSNISLYFPKRRAPSYRYKNRAPRPETASKDHGRAEVDLTGSKQRGQSSRSSDSLLDAQRATKGAVAELCWLAEEHRQLLADLLSLCKVCAKNVRMGNQDGRLQEYVEGQEAHFRGQALSGGYSHAVAPDNKRTAPKSKRLKKLGGKRPDGTEDFSQIKVKKKVLSEASSAELPSKNGDSNVDDKLAKRGQGVRPLTHASDSSVTGSYIGVASGPILPMEEPFQISKESWDFMEDNRAFDPDMDFCNDFSEYDGELGYGSSFCSLMEGLNRRESGSNLRPVKSSDSSGETSGNVKAARQVFGERGNAGARVVAKVQEVDGRVRHVSRTSPVTGGPAVVHSGTWKREGNKLPEGLRLPLSHTNEPYPQSKSHARSPASPSLTGVFSSSFPASNSLQSMSPMLSPLSSKQESPQLNHRILVLSDKDAEHEQDTDEPRLFSEVVDRNGNKRTATRLDLNLGRRPIPLVVLIKRWSLNFPSQSDYELRIFEVRGEHAVTVSRLEEVIARMRRDRTYNAGQVRPEVCDVAVSTADDPVLKSSRTVSIQTDRETFIKSPDGTGGLALSPTQALPKKLNLDAIGLNLKAGAAPAPPPPPPPPPLPSGLPGPPPPPPPPLPGNMGAPPPPPPPPPLPGGGPPPPPPPPPPPGLPGAVPPPPPPPPGCGPPPPPPMGGFGQMQEKAPRKPTIEPTCPMKPLYWNRIQIQDNKYVEYNNTLWGSLEEPHIANANEFEDLFSKATPQPKKKPLSDTYEKKAKAKKIVKLLDGKRSQAVGILISSLHLEMKDIQHAVSLYVAALRLLIFVFFQRATGDELDMIVRHCEKSKEDEVKLLDKPEQFLYELSQIPEFAGRVHCIIFQSVFLDTVSSIQRKVAIVSNVCKDLLQCKHLRDIMGLVLAFGNYMNGGNRTRGQADGFGLEILPKLKDVKSRDNKTNLVDYVVLYYLQNFDKHAGTEKSVFPLPDPQDFFQAAQVKFDDLIKDTRKLKRDLTACEKDVQKVCANSSEENLQPFKDKMESFISTGESATVSFQDMVSYFGVKPKSGDKEVAPGYVFMLWYEFSSDFKNAWVRQSKNISKERLKEAQENIKKITADKRVETKKINANSLVSSAHQRLTSPAGELPAAESLVVFSPTEREAATEGNWRLLQLSRPPSGGRTW
MWTSYVILILSIIWLLTRALKLINLPIDKGIRSLNVFVPKVPILSTDRITQNSIIIHWENKHSTSSSCSKVGDGDEIEHREGGPRLIVNTSPKAVSFYQLYVNGELVTTLESAVNMCKLSNLKPGTRYQLDLIAFSILNFRSRSSPVFVKTIETPYQKIDDADDLLHFLAPKKDAESLKVHSTFRQNRTNIYSGMPISEAKVRDDVDQITDIEELRYLLEAGQEDLRSLLFQQTQCAKDFEEKEIILLSSREDLRKRKKMEDLNRNSVRAELNALEESKKDIVTKIMNNQYLFDEKTKSMQKMKDEIENWKNNLKTSQSRCEELKSNEKKILRELDQKIDGKKADIKAAKLEIEVLDSELQGNIDYKMERESLKAEITSILSSLNRDADSQNGLLKKDGISLLTRLKQIKAEWGNLLETQQSLDAAADSNWRSSEQMELQKLHSIKVQYQSLLSDNQTLQELLAGERNVLTLPRGQTNVGESFPSLESNRPSVSLFPIQMEASNSSFQPAYFEAEDNVEDLSPNVEMLLPQSLIESEELILNNLGSNTVDIRNEVFLDTPSTPVLKDPSYETSSFENTAQAGEKSFNSPFEFNSLHERSPSGDGASFFFQKSPPLSHASLVEPQHLDEQLSTFSPKRLSNVFNFGKKAAAANNNISMTLNADSDYNANHTATSSKFFGIIKRNSQNTNTINNRTRSGSLGSSIWSNNNPNNTGTQTGEFRVGSWSNNNYGGFMTPQQNDTPEYRSPSESLIPISLPQIDIKNLNYENDDLFLSLSHITSDLDGQHSNENSLGESALEKKSKQESGGSPIAFKKRMFSLSSSPSKLENDHLDDNHHGNNHGPSKSSKFFSKISRRNSTVTTSSDSKVSQNSQETTGNGLNTSDASISSSSAVSGTNSSKFSRRLGFLKKDRGKEATDKAKIKKKQKEIGKDKDNDLIESTIDEVSDESEKNSPAPE
MSRRQEEVAAALGPGGASEPTVAGGAAPAKPKPATPAIIRKLDENVVNKIAAGEVIQRPASALKEMLENSLDAGSTQISVTVKDGGNKLLQITDNGSGIRKEDLAILCHRHTTSKLSQFEDLETISTLGFRGEALCSISFVSHMAVTTMARDAQYGFRVTYKDSAMEAPGPKPVAAVPGTTITVEDLFYNVPTRRKALKSASEEYGLILDTLGRYAVYSAPGVGFSCRRHGDGRPDISTTAAGSRLDAVRAVYGADVARELLPLALAAGGGTGPEVPVEGPLGIKLEGLISGANYGSGKKTVLVLFINGRCVECAPLRRALEGVYAALLPKASKPWLFLDLRLPPRQVEVNMHPTKREVGFMHQAEVIEVIRGAVEAKLLASNDSRTFATGATATLQTVLPFASLPPPAHEQLLQSQLQGGSQGDGFSGSQDAAAGGGGYAADGEEEDGERDEDEAAEEAGQAQPKARRAAVAAAAPSAVGVKRPGGAGGGNGAGQAPVPYRPEKLVRVDYRAGTLDTFVVRSAPARDAGAAGATPAGDVPSTSGAAGDGDEGGAGGSDAAAAATAAARSAAAGGNVSRKRGGRPGQGGVDVLQGPLLHDSGGRGGGKGPPPGLVTADVLGIGPYAAGTQAVVEDEEPGTRDAPGAASGDLAAAAAAARALRRTPPAAVTRDAAVLSLLAEAEADCHGSLADLLREHTFVGIADGSLALLQHGTRLYLVDVGALSADLFYQLALRRWEQPLRLALEPPPLVSELVDLGLQLLEVQGEWQPEDGSPEELGALVTELLQQNRPELEREIGLVVDEQGRLASVPLLLEGLLPEPSRLADLVVALAKDVDWDSPRERALALARALANMYAARPPLPQGGGAPGPSGSGSGSQEEAAGAAAGAADAAGGVAATDLQQGARANDAGLRRDGGATDPVGKPPVGATSPGGTGTAAASETTGAAATSSLSPDSNDPRAAAYEFVVKNVVLTAMRGCLRPPRRRATDGSVVQVAALERLYRIFERC
MLEKGSSKLHEVVSASFNRSPNNLIFTHDLKQVYSLLLICLDLKERPRDSSKNIFNALSKSFPYSFSVQDAVEKMKDLQLHVDLTTTSVHIKYAIKPDLAYNLLTLFMDAKLLHTPADRTRDAPKENVLLQPTPKGTAILQHYVSRMGLKIIPPVLKSSFNSMQLFTFERSSTSDAILHSDSFIQLLFVNAMGPEPNVWQPTNQVDKIPPLSAHLGHENIFSFESTVVDFCRRADYSVSCYNGNKADNKYERKELREKPRESPFAHRFFTNPDSDAHIQYYISEKGVRLFESKMFGKKVLIDYSFTTKALWQWLMDCTDIMYPKEAISIAALFLKKGLITPILLPPSLNIPGKFAVSKNAYYTLSNSGWQIVRWMQGLRCSRDYYPLFGIKRKYVYELRIDTTVISCDSSKERPKKSDGSDEVFGTKQTMRCSRHILDLRTILKDPGMRYLFRRHLEREFCTENFDVYLEIKKFSKRMTILKKLLDFRTRKQECAVTSDSFHFSQKTCDSIDSRIITNIDECLAVGCHIFLTYIASGAPFQVNIDHELRTSIISLMTDPGSSLKQVFENPFSDEAEIAQPFCISPNDYISSMEAFMTPITRQRKIIINSLKTNLDPETPSSLTNYVTGDLNDKGCSQIPLSSSPTAFIVSNLKILKELYVLLDRVAKHIYRLMNIDSIPKFLNSDLYKEAINFIDTRKIDC
MSPPAMVKMEDTNPEVSASNSSNSESRDSDPVGARFTDLCKNGLSLDENPYTQAMKLFKETKHLLISNASAIGNGTPEEAERFWFAFVLYSVKTLSEKNSDNSQLSSDDNGFSLFQILRAVKLNIVDFFKELPQFVVKAGPILSNLYGIDWENKLEAKELQANFVYLSLLSKYYKRAYREFFLTSDANADKQSAVASGTGYVSEYHRFGWLLFLALRVHVFSRFKDLLTCANGLVAILAILIIHVPVRFRKFSIHDSTHFVKKGGKGVDLLASLCNIYDTSEDELRNTMEMANALIADILKKKPCSASECKHENLENMDPDGLTYFEGLMEEPSLSSSLDILEKDYDDAIRSKGELDERVFINEEDSLLGSRSFSGGSMNLSGVKRKVDSIASPTKTITSPLSPHRSPASHVNGGANSKMVATPVSTAMTTAKWLRTFISPLPSKPSTELEGFLASCDRDVTNDVIRRAQVILEAIFPSISLGERCVTGSLQGANLMDNIWAEQRRLEALKLYYRVLEAMCRAEAQILHATNLTSLLTNERFHRCMLACSAELVLATHKTVTMLFPAVLERTGITAFDLSKVIESFIRHEESLPRELRRHLNSLEERLLESMVWEKGSSMYNSLTVARPALSAEINRLMLLAEPMPSLDEIAMQINFSCGGLPPVPSLQKHENSPGQNGDIRSPKRLCTDYRSVLLERNSFTSPVKDRLLAFSNLKSKLPPPPLQSAFASPTRPNPGGGGETCAETGISIFFSKIVKLAAVRINGMVERMQLSQQIRENVYRLFQQILVQRTSLFFNRHIDQIILCCFYGVAKISQLTLTFREIIHNYRKQPQCKSLVFRSVYVDWPPARRNGRPAQEHVDVITFYNEIFIPSVKSLLVELGSAGPTTTRANVVPEANNNNDAQCPGSPKVSTFPTLPDMSPKKVSAAHNVYVSPLRSSKMDALISHSSKSYYACVGESTHAYQSPSKDLTAINNRLNGTRKLRGTLNFDNVDVGLVSDSMVANSLYLQNQNGSLEAPVKTEQPDL
MSKKGRSKGEKPEMETDLVQMANEELRAKLTSIQIEFQQEKSKVGKLRERLQEAKLEREQEQRRHTAYISELKAKLHEEKTKELQALREALIRQHEQEAARTAKIKEGELQRLQATLNVLRDGAADKVKSALLAEAREEARRTFDGERLRLQQDILELKAARKQAEEALSNCMQADKAKAADLRAAYQAHQDEVHRIKRECERDIRRLMDEIKGKDRVILALEKELGVQAGQTQRLLLQKEALDEQLVQVKEAERHHSSPKRELPPGIGDMAELMGAQDQHTDERDARRFQLKIAELNSVIRKLEDRNTLLADERNELLKRVRETEVQLKPLVEKNKRMNKKNEDLLQSIQRMEEKLKNLTRENVEMKEKLSAQASLKRHTSLTDLSLTRDEQEIEFLRLQVLEQQHVIDDLSLERERLLRSKRHRGKSLKPPKKHVVETFFGFDEESVDSETLSETSYNTDRTDRTPATPEEDLDDTTTREEADLRFCQLTREYQALQRAYALLQEQVGGTLDAEREARTREQLQADLLRCQAKIEDLEKLLAEKGQDSTWVEEKQLLIRTNQDLLEKIYRLEMEENQLKSEMQDAKDQNELLEFRVLELEERERRSPAFNLQITTFPENNSSALQLFCHQEGVKDVNISELMKKLDILGDNGNLRNEEQVAIIQAGTVLALCEKWLKQIEGTEAALTQKMLDLEKEKDLFSRQKGYLEEELDYRKQALDQAYLKIQDLEATLYNALQQEPGLRASEALSAGQREDLQAAVEKVRRQILRQSREFDSQILRERMELLQQAQQRVRDLEAKLELQKRQLKELEEKTQTKKSFSYFVRVPNSNGFDVTNVDVKIDTCWIFQDAEDSSGEQGHLPEEVAGSPDVNTAGLRKQLESSEQQLSAAVGQCVPLESELRSRIRELELAERELLRRVDALSARVVQERSAALRAHEKLRALRAELASRWMRKHDRRSACWECRSQKLGSPFVVREHGQQRGMMVVWRLPREAVENAGKHWDGRQRQREGRRRESGHAVLGCQGHVQPDIPAEHALQSRARRGEHEGKDELRCRLSRLRLQEELTQPNSGPATLGCMQGQCPPPSGQQDPGRGCDQQEEAPGPGASAGPPCTGSCPGGGQGPRVMVPALESTRKFPGDGAGPGCEQLSLVERSPDGQMLLLVWGHPPGQFAEGLLLPMDLAQISESLQAAQEHRVPRQASTLPLWGLARDAESLRRLLLQKVPAEGLRAQEELGARPTAHPGGDCHPAKGHHASLCHESSRTYNHLSLRMGSRARPEAWKEGGGVPAGTAESEAARGTSKLSANAAQAPEGGCYDTGAPETLATACCLWSRQERPVPLLQGAALEGPQSLSRIARVEGSGWGFPEGLSSEEGVSPPATGSRAQGTRASQLGDGQLTTGKGRAPQRMLQDQEYRRLHFGSTLPLQEERARTGPEEEMVSRLGHSRVPGQPGPQALAGQEMLFCAREHSETQPPGPAVPTTRCEAAGSPWGKGRDRCALLIDQFEREVEACFQQLHALHLGTSPSDLLVQGVRLWQRTPASWGENWSFASRRCSGGAVESELKAGSEGVTLRETVAPCTSRAVPGMMPGCNTASPGPAEPWWALERARDSFHQLLSALKESRPASSDNATPPGHQDRCCRRACDLEKARAGDAAELRRLEQVNRELVAALARLRGELGPCLQAISDLEACSREKLRQLEEENEKLKGDRGQLQGAVSERKTKSQGVTGCVPLETRELKALLSRLGARYRELIRDAELAIDDMLRALKRENQHLLRSVRGLEREVALWTSSDTGLLLCGEQRPQGKRTRTGDKVHTADREGRVPGASGHLILGVGGPLSEEEVGVRRGQTGPSLDPRDSGCGAHSPTQPPLGSRAEGPGALQRSSAGAAGKEARLEKEEERLWCSFAQGWAPRSPRSGPQDPEAEVAEEDPQLCVRRLCHQVQILQCQLRDQSWANRELRAARDQAVHIQSELGAKLEELQKELREARLALSPLKAKLASLVQKCLTRNRLIMRLLRELHRHSLASPLLSELACGMVQDVALMEYAATFLTPGVAEASPLDAGFEDAAAGGGKKPPTPALTDPGLEFGDTGEQEAVNGETEVQLGT
MATFRQEDVEDHYEMGEELGSGQFAIVRKCRQKGTGKEYAAKFIKKRRLSSSRRGVSREEIEREVSILREIRHPNIITLHDVFENKTDVVLILELVSGGELFDFLAEKESLTEDEATQFLKQILDGVHYLHSKRIAHFDLKPENIMLLDKHAPSPRIKLIDFGIAHKIEAGNEFKNIFGTPEFVAPEIVNYEPLGLEADMWSIGVITYILLSGASPFLGETKQETLTNISAVNYDFDEEYFSSTSELAKDFIRRLLVKDPKRRMTIAQSLEHSWIK
MGEGGSETEQKPQNDESMDSIPAPPPSKHRLQHKWTFWFDNLSKSKQGASWGSSLRPVYSFDTVEDFWCLYDNIFRPSKLQVNADFHCFKYGIEPKWEDPVCASGGKWTVPVANRKPMLETMWLETLMALIGEQFEEGEDICGVVASVRARQDKLSLWTRTASNEAAQNNVLLPYFMNPLKGGCLYKSVHAEFVTMDAMDAPMLHEVVLILLIGDNLRSKLALSVLCRKVNKELRVSML
MSEGGDIDVLPSVLPKDVAKEVGNVKLFNKWDYDVEVRDISLTDYIYLSKPVYVTHSAGKYAAKRFRKASCPIIERLTNSLMMHGRNNGKKLMAVRIVDHAFEIVSDHHL
MAARRTAVKAIDWAAFAERVPANQRAMFNALKTRSDALSARLAALPEKPPAIDWTYYKTAVAKAGMVDEFQKKFSALKVPEPVDTQTAKIDAQEQEAAKGIVEYVKASKARIAEYEQQLQKLRSMIPFEQMTFEDLHEAFPETRLDREKYPFWPHKPIADL
MSNNWKTSAGKPVENQDLINSIRLLLFKRDQIHRNGAQLIYVKGHSGLLGNDQADKLARLGASKEPIHDLILD
MAEVQVLVLDGRGHLLGRLAAIVAKQVLLGRKVVVVRCEGINISGNFYRNKLKYLAFLRKRMNTNPSRGPYHFRAPSRIFWRTVRGMLPHKTKRGQAALDRLKVFDGIPPPYDKKKRM
VAGDVQAVEAVLIHAGSSGVGTAAIQLAQRAGTIPLVTAGSQHKLQMAEDFGAAAGFNYKEGDFSEATLKFTKGASGTVLIWGYKQTLVKAFTEQILPHFSEEGPQRLLPVLDSVYPWTEVRAAHQYMEANRNVGKVALELPPPKEEALEPPPATQAFPELRNRTPLPFWPGETLRSRISVSTSRRETADFRRCFGSFRQSPGPPLKQLCSRRRPSSGGVRGSSSVCCGNLISPPRWRCKQPRGRTGASVLFILKGAPFRILVSVTALAQRVGFDLRLRPSWGNTPETRGTAYVVYEDIFDAKNACDHLSGFNVCNRYLVVLYYNANRAFQKMDTKKKEEQLKLLKEKYGINTDPPK
MTSPLSTPDADYDDDSPFGSPSSPSPLDHSSPAANASSVPKPADRPPARSAVTTSPTTGMTPSSTPLGNINAARRPPNTSTISSRGSGLNVSQDILARIQAVHIGRKGAPPTGLPGRGPVPQSPGPSADSRSPMSPGGPMAGNPGGVPVNFRVPPKPAMPSFQSAPAVPGRTPAGPPGLAARRAAMKLPGGLPTAGGAPGNGPAPRKKPNFTLSQMNAGADDQAAPPRKQESLMDKYSDIIDKETGTLRFKGKAILNSDGVQFEGGTTFNISLDEVDTLDELGKGNYGTVYKVRHSRPRMRRPGQGLAGNKAAPGSPSQKGFDDEASPISTKPVDGTGIVMAMKEVRLELDDSKFAAIIMELDVLHRCVSPYIVDFYGAFFQEGAVYICMEFMDGGSIDKLYGDGVPEGVLRKITLATTQGLKSLKDEHNIIHRDVKPTNILMNTKGQIKICDFGVSGNLVASIAKTNIGCQSYMAPERISSGGIAQAGANPGGGTYSVQSDIWSLGLTIIECALGRYPYPPDTYNNIFSQLSAIVDGEPPDLPAEGYSEAARNFVRGCLNKIPNLRPTYAMLLQHAWLAPLAKPETITEEEEDEVEAAQDAVAGVAAGDTGLPVPVDVVYDEEVANWVKGAIEKKRRGQMKKAEKPALHAAPLDAVQSPAPAGSSIERIKGRSHVSKGALDFINPESNFGLRMVARPPVEEEGVGSGTLPCPCILQILSANGDFSAH
MTTDEGAKNNGENPAAAVAERGEDVTSKKDRGVLKIVKRVGNSEEMPMIGDKVYVHYKGKLFNGKKFDSSRDRNEPFVFSLGKGQVIKAWDIGVATMKKGEVCHLLCRPEYAYGSAGSLPKIPSNATLFFEIELLDFKGEDLFEDGGIIRRIRRKGEGYSNPNEGATVEIYLEGHCGERMFDCRDVVFTVGEGEDHDIPIGIDKALEKMQREEQCILYLGPRYGFGEAGKPKFGIEPNAELIYEVTLKSFEKAKESWEMDTKEKLEQAALVKEKGTLYFKVCESLYNP
MQSNEGFPRIRHLFARVATPRRPRRALVLVRGPDTTPFLHGLCTAHLTRYANEQGPVCTSTCFLDRRGRMLFEALVWIHGPERVYLDIDGRVVGLALRHLTLHRMRARVAWEHLPATLYVEAFAHQGSGSNTDTRSGTVKQVETRVSAAGHEEMHAIDPRSPVLGMRRWQCLTSSTPACTTMPGTGQHKRCYHSYWLAEAHRVLHAIPQGIQDVVPGQSLPLECNFEQLGAIAFDKGCYLGQELTARTHYTGVIRKRTVAGILSPDATDALQRAEAAAAFLQRPPDATLPPELALLFPSEVLAWPGPALKQQLLRVESDTVERPQLEPVASAATQKRSVATLGTIIANLATALVPLADTDLHAAVPGTQRLLRVSGRSPASIANWYFAWWIPPYLQAIASSTSVSPVSSATQES
MSTLNLTGHPDPKLRTDPLLLQALESYLEPIKSALTQQGIDPSAIPSKSGSLSASDLADLVFELQTFQEEVLGVNAPRPANPDASTPLARHPVRIPAELFLSTSSHQSTSIAPPESSHLRLLLQEALAHLASTGKSTWNFSDPAQKTTNVELITHLRQQLTQAAALEHPTIAVSASITEAEAAALKQMAEQLECKWSDDVATASHVLYPSEMTPPASPKLGESSSSTSEEYFRTIASRSGRALIHVWYRPDSYDTWLPAADFADPDPAPEKRLPWKISAKWLRDSVRFNEIMNAEDYEQEDALGVAMDAADVETGIATTGDVSKSKKRGLPDEITDASSASAAASEPNSKRIKLLVAARPVGAIPIDLSGSQPIPGKKYENEAVPSGVLGNLPSESAGPTKLEGEQPAVRPANDGDATMVDGTADKPKADAAVEEPTEATADTNAPIVQPDAAAVEQQRIRAEEIAKKYLASQTQEVIIPSYSTWFDMSTINAIEKRSLPEFFNHKNRSKTPSIYKDYRDFMINTYRLNPSEYLTFTACRRNLAGDVCAIMRVHAFLEQWGLINYQIDPETRPATLGPPFTGHFRVLVDTPRGLQPLHPGTRVNLTTSASAGADGPAASAAAAAAAAAAAGADKRDMNLELRKTIFQSTMKGSKPIDLAEANSLAAQADAAVAGGAGGAPRYTCDTCGSDCTRVRYHSIKAKNYSLCASCYLEGRFPSSMYSGDFVRMEDSVLKQTGGVVGGASGGQDDWTDAETLRLLEGLEMFDDDWSAVSNHVGTRSREQCITKFIQLPIEDGFLDGASQADLGPLQYARRDQVDKLGKPIVPFAQADNPVMSVVAFLASAVNPAVAAAAAQSALGELTENLRKRAGREKSSGEKEATAADAGDAKRDGEAPHANGDAMDVDGEQAKSAAAEGAGRGDAEVDADADALVVDAKKTSVPRNAVERAAAIALGAAAAKAHVLASFEERECQRLVGQVIEAQLKKLELKMSQFEELESLLEAERRSVEAGRRQLYADRLAVQKQLALVNELLHKAAHAPEKLSQHDLVHASSAANGLPQQGPVVREAGALPPVGGSFAQIG
MTGAPMEGPMIYKCGGGAVNFVFGDTKLDVHLATYRRSPSRDGAHDSREVVFVSFIPLILFLRPVRLRRVATMTTMPAMSTIKNITSLEEWEAHLGALSPTTLLIIYFHAPWAPPCAQMATVLETLAAEYPVDDPPATSWVALDAEDLSDVSEMYDVTAVPFVVLSRGGKVLESVSGSNAQGVRNAVEKHAGGTSSSSTAPVGATAESTTTAPANGDATATTGAPSQDPEKQKEELFKRLENLVKAAPVMLFMKGTPSSPQCGFSRQIVAILRENSVKYGFFNILADDEVRQGLKEFADWPTFPQLWVDGELVGGLDIVKEEIANDADFFKAYSATAPGDAAVEP
MVKALPKPCQDWDWVGTEVRTPGQITLEHRRRAAGLVTSVVCPRDLTHLGRETTKDDSEVKGNGKGTGEKKGTGCRAKNCKSNYMCYNNLGTEKLLEPDAKAEFVISNLGDVPQERNGPAGLRNLGATCYANAFLQLWFHNVPFRNAVYACVTTETTPLYQLALIFAKLEYGEKNVVDPMGLIDALRLNMGDQQDAAEFSKLFMSLIASEFSKHSDPKLKTLVKDQFEGTMQYITQCECGYESISETTFLEIELSLKDNTTLQSRLDEFTCPEILDGDNKYSCPSCLSKRRATRRQLPVTLPPVIHFSLLRFVFDLKSMSRKKSKASIKYPKEAVLGNSVYELKGIISHQGTSAYHGHFVCETYDESNDTWYICNDELVQPKPVRPHKKIKLEKPGDDKGKLESSKDAYMLVYKRRDGHVSPQFPPAIVMEKVKEENRGLREELNKVGVRKEVLEDEWEHLKGAKVDVIRDLPGTDYIVPRDALAKWIQSPSFQDLYKPFDYSSILCAHSQVDPLKSSDIRTISALAHDKLLLYTSLPEIDVCLICVAEGFVARSSITEQQSALEAFDELNAKAELEEGGEEERWCLPKTWLIHWRTGKLPPQTLPTHSSYTLLCPHNAPLPSSSAPPVTFITSSALSLLHSIFGSFPSFQPGTPPCPECSFEADQNAESLAQWKTDVKLDKSIKRHLDPRPPAFGLDYYVLPKEFIEKWEVYMKTPAGEKPELDMGLGRGRCEHGLLDWDPQMEKQRVISEIGWEMLCQKYGEKEPIKVQFGANPPEGKKVNIASFTPAVCEPCRIIRLSSYDELEIPIVFAPGPPTSYSTPASTGNTSGSKSGSGSSRNTSRTLRSRLKTLYIQATRQSTIKDLKVSILSQTGITPLLQKIYYKRRTQPQEQEECSGKGNEEEKELDNDLTIGKLGYLKGEELILVEVKEEGNLDDDDDTVDGGNGGKGKNGKNEGFGGTALLARIACPDCTYENDGAAECCEMCMRPFKYD
MATPTAPLGGASPSGRVLGPALDRIIKNAAWRKHSALVAAAKAALDLLSSSSAYPSPDPTSPKSSPLLGLPLAAADAALHALLLALESASPKVADPAFDCVAKLLYHRLLFGDLGCAGGGDDASSPTSRLLNAVLACGALSDDAMELATLRVVVAAARCPTVAIRGEGLGQVLKTCYNIYLSSSSGANQLCAKLALAQVLVIVFARVEVDTMDVRVRTVSITDMMDMSDRSLNDSSIVQVAQGFINEAMEGSDVPESGSPVEPTEVDGKEDAGMSKIREDGLALFKNLCKLSMKFSTPDNPEDQMLLRGKVLSLELLKMVVDNAGPFWRTNEKYLGAIKQYLCLSLLKNSALSAMSIFQLLCSIFVGLLSRFRSGLKEEIGIFFPMLVLRVLENVHQPSFLQKMTVLNLLEKICKESQVLIDVFVNYDCDLDAPNIFERAVNGLLKTALGVPPGSTTTLTAAQDQTFRIESVKCLATIIKSMGSWMDQQLRIGDFSPKISEASLGSMSSLSSMDIPNILIGEDGNGIDYELQSDSGSPDVSGAPSLEQRRAFKIELQKGISLFNRKPSKGIDFLVKSKKIGHSPEDVASFLRNTAGLNATMIGDYLGERDDFPIKVMHAYVDALNFEGMDFGEAIRYYLRGFRLPGEAQKIDRIMEKFAERYCKCNPNSFTSADTAYVLAYSVIMLNTDAHNTMVKDKMSKTDFIRNNRGIDDGKDLPEAYLGTLYDQIVKNEIKMSADSSVPQNKQPSSVMKLLGLDNIISFVSWKQAEDRADGANDLLIKNIQEKFKSKTGKSESVFSVITDTTILRFMIEVCWAPMMAAFSVTLDQSDDKAATSQCLQGFRSAIHVTSVMCMQTQRDAFVTSVAKFTYLHCAADMKQKNVDAVKAIISIAIEDGDYLQEAWEHILTCLSRFEHLHLLGEGAPTDASFLTVPLVDSEEKTQKSTSTLSKRTNALQNPAVMAAVRGGSYDSTTAKNNASPLVTPEQINNFISNINLLDQIGIFELNHIFAHSPRLNSDAIVAFVKALCKVSMTELQSPTDPRIFCLTKIVEIAHYNMNRIRLVWSRIWKVLSDFFVSVGLSENLSVAIFVMDSLRQLAMKFLEREELANYNFQNEFLQPFAVVMQKSNASEVRELIVRCVSQMVLSRVNNIKSGWKSVFTVFTAAAADDRKSIVLLAFETMEKIVRDYFPYITETETTTFTDCVKCLITFTSSKFSSDASLNAIAFLRFCAVKLAEEGFICHDKDTDQQPNNLDSSDGNSTVHKDDHSMVHKDDHVYFWVPLLAGLARLTTDSRPTIRKGAVEVLFDILKDHGHLFSQSFWANIFESVIYPLFSSESFAPNGHISSVNSTEDDSWNFETKMVALKCLSDLYITFFEVMRPELSRVTSVVTNFIRSPYKQSASTGISVFQRLTEGLASKLSNDEWEKILLCFKESAAHTFVLFDKIVRTMKDIEIPDRNESYSEAEQYSDHDIYNDDEEEANMETASYAIVRMKNHMALQLLIVQGIIRLYEVHRSYLYAQHIGIMLEMLSAIASHASEVNSESNLHTKLHKACSLLEVSEPAVIHFESESYQSYLKLLQAILHDNPSLSENMNVESQVMLVCEKILRMYLTCAGHELSNDASGRDSALHRVPLGTAKKEELEARTSLVLHVMQLLGGLEKNCFRRNLPMFFPLLANLIRCEHSSGEVQVALYNIFQSSIGPIISV
MAAKSIEKEKGEGQEPATSAEKPDPAAPTEPAEENSKEPAPEDASPDKKDGGRKRKRHLFNSIRGQMEFYFGDANLSKDRFLRRYVEQDPYVPLEIFLTFNKIKTLTQDVQQIAKALSNSQLLELDETELKVKRRTKLPDQRDVNDKTLYVEALPANATHDWLKEVFSRYGPVAYVSLPHYPGTKKIKEFAFIEFEKSGSLEKAVKAFAQIQGVLSVETDPSDLASVRSFQQQQQIQQKAEQPQSEAEQVELPKRNLKREATDKDREEIHEVKRVKLEEGQPSETSTAGETASETDAEGTAEASEQEDKTEATDGDEAAKKRRRKRKKKAIVDKPNIEPSALELKVLPKTSWSSMRNKYLNLQRRIVSEAKSKLWRENHPQNQQHPHHQQTSHPNHPKPSQLPEAVKEEETGGEVPSDGGEGAVEAAPVPAKRRKAVHKMNMNFYGAGGVESTKSEEPSQERTPLFKYEPGLIVECSLLKPCTNVKEFKAEMRQYPDIKYVDIKEGDQVALLRLGTPAAAEELLRQVNCSERQLKVLSGQQETLYWRKIEQDREAKLSKKVRVQQKRGREKVGKMLGKHIKFDDGDDEVQAAAMD
MDGVLMVSDLSWIQRGVAKEIPDKIKLDDEKLKELIEGAIPESTDNETELDDDEESDNEKLKGLRGRGDVEMKDEESEFEKKYMKGYNENIKDEPEGQDGMKGIAMYSTNKDDPYVTEQVDSDEEEEKDEIMVRKDDNMVAVAKIDKGDFTLECYVYNEADSDWYCHHDYILDAPPLCIEPVQHDPGNEETGKGNLLAVGTMNSEIHIWDLDIMNTATPFLTLGKKERKVKGAARKKRDNSAQGHTDAVISLAWNRITTHVLASGGADKTVVLWDLDEAKPAQIIPDQGGEIQTMKWHPNESTFLLLGTMKGQVNVVDCRESSGNASAAWKFDGQIEKVIWNHFNPFTAFCSSDDGRLRHLDMRKPGECLWEGVAHDGPIGGLTLSALTKGLLVTVGEDEMMNVWKVEDTNGGIEKVHSEKLTIGELHCAQFNPDVAAVLSVGGTAADLIRIIDLTKYEPVVKAFSE
MKKNKDGSGGPAPATISDPRFARVHTDPRFMRMPTNKTKVSIDKRFSHMFSDKNFSDPLGADKRGRAKKKKEKHMLQRYYKVGEDEDEAEGNAEVDGSSGEETVEKTKSKGKDGSKTSIKALQGKQGGEKAKSKIVTGPKFPGPVAPSKLGLEVSDDEDSGDESDEDSVVNPTLKGKVAGRKAVKSVDGKKLARPKPSRLVVEESDEEESDEEEDSADEINLNSDEEEDLEINTGRKSRTAKVSIAEQDSVSEEEEDDEDDVSASDAESSSSSSSSESEAEDEIDDPREEEKVPTASGAETRRIAMMNMDWDHIKAVDLLMLMRSFQPKCGNVECVTIYPSEFGIEQMKAEEAHGPNMIFDDDDDDEDEDKEVNMEKLRAYERNKLKYYYAVVECDTKETANHLYTQCDGMEFERTSNTLDLRFIPDDMKFVREPRDVAKEVPQEGYKAPEFETRALQHSTVKLTWDDDEPTRVKALRKKFNADELNEMDFRDYLASASSEELDEGESPSSPERGTASNDAYSGATSKKDKYRSLLLGDSTEEVEPHGQKKKKGDVDMEVTFHTGLSELSEKLLQKKEAKKRGDETVWEAYLRKKKEKKSQKKRSKNAKNSDDDYSSDEDIASPRVEQGAADDDNGFDDPFFAEADEFPDESKAAPKKSKAKQSADSDRLKKREEKEQQKKEKERTKAELELLLMDDEGIQGAARGFNLKSKKKGKGKSKKGGKDDDDQEDDKLASADLTDPRFAPLFNNHHYAIDPTNPQFRKSAAQLKILAEAQRRRMQKSEDGGVSKVENTGSGDLNPEIDDAAQGSKDRKRKAELSSLVRSLKRKAGKPGK
MSMDAAEVVLSNVEPLPSSPPPFSSSFLSLTRSWPSSPLSSSRQVTAHLYTSLQRSKEQELCNTSTYNTRHPLTGTSTGHSAKARQVSFKSSSPDLSSAMSTTARSLSSDRLNESQQADFSLDVHSSREVVPVAEEVESEAELMMEEMDLKLQNSVHNSAKYLSGRRHIEEMENVRSHLQTILRSAPTATDTDELLRPVSQHLQDDSYGSDTTSHLLSAALSLGGVEELFPRYSRLRADVNPTPLPSLSELQVIRESLERERARRKHSEQQVLALQNKALALQQQLALAVSADRKKDIMIEQLDKTLEKVVEGWRRHEREKSDGVRRLQEEKEAAESARDKQREALACFEKSLSEAAETLDKEQKRNEELQSSNKQQERELAELRVRVEELRVRAEQRQSEAEEERAKAEKLQKLSHTLQSQLDQQNQQSKNTHAQLQQEITHLTQQLEREQERVGLEVQLREEAQSTIKQLQQELEETRRERDAARVDRALDQARFEAQRSQWEVELRLCVEQQVTERLANIQQENSIATAKLREQHRKQLLDLSARHERELSTQMEEFRVQLEEKEEKQQQLSLHFNNKITSLQEEMLSMETCKRRLESQREELVSRLQGMMRSHWTETLRLLNNQEQAEGIFSPLSMWGGSKTHSSPQDQDTTICSTVNTLAPAPPQAVVLHMSREKEQAMKREAEIRMERGTGESDFGLLNHSHAFCPLEPVLDDTHLTALGGSDLSSLWERPLGEGGGGGEIEKQKAEEEKERRSRAKDFDRTVRRQEEVDMGSMVKGHEASLHQTLNQTSNHFKNLDHLHSDSSHQFEQCVNVQANQNPTSSFMPNQLHTSSDRLTTPSYSSGKGAGRCDTSVETYSSAGMKALPIKEQPLSIKDRAPPTGIDVSSLNEGRQNELHYYISKLLERSPSELLEEQPVDQRKAETHSSHSGLSSQWEFFSPGLKPPLNSLPSQTEALPKLNMPSSTHSSTAPQITHPVLQGQPDPQLEQLADLLRLTLPQNHSNQQLQQLLSSLIRSEDSCTDPVKANLDRKLAQHDRRERQPPSRSAPSGPLRGRRNGPQSQRSGSKVNAWR
MTSKSSVLHQTLKSTASTRAPSSYASGSSSSSSSPSFFPLASSHSARVVHPPTAYWYTSRPSLNATLASLERTLNQSRTHLFKCGLLRSIATPLSSSEFASSLLHPRERRWKDAKEMGVYLRNGTDLRTSEYRRLTGVLAHLEGLLPYAKLGDELPPPSTTSPQGINRSVLPPSLVVDPVAANQALASRSQQKDAPAESAESAEPESEHEDVDSYRGSATTLSEQLDVLLSRFVAPAVLSATGATLERVSGAARRLGRMDHHGRVNAVGRRKESTARVWIIPASSAATESTEQDPTPGRILVNATSLPEYFSVASHRSAVVRPLTLTSSLGVFNVFAIAEGGGIAAQAEAVAMAMARALAEWERCKIEQGELQEGEVTWREILKKANLIDRDPRMVERKKTGQAKARKKFAWVKR
MANQRQRLARKRFREANPGLFPANPTPPADGTKKKSKKKSNKKSMFKKTGKAGGGGGGAGRSKHPLRVPGMRPGERCFICKGTDHVAKACPEKALWEKNKICLLCRQRGHSLKNCPEKNDESQNLKKFCYNCGESGHSLSKCPKPIENGGTKFASCFVCKQQGHLSKNCPENKHGIYPKGGCCKICGEVTHLAKHCPNRGREDLISSREDALNAEEHHLEDNAVLRGGDDLDDDFIEAEEPKPTKAKKAKQSSSKSTTGTGDGDNNANAKAKAKQAPKVANSASGMAVGDECKLKFQDLKSKRSFRFITFKIDERTQQVVVDRLGQPGDTYDDFTASMPASECRYAVFDFDFVTDENCQKSKIFFISWSPDTSRVRSKMLYASSKDRFKRELDGIQVELQATDPSEMSMDIVKARAL
MPVGSRYHYCERYGGDPLSDVDDVSMADAQSELSDDEPEPLIVSDIATPTPKTGPVHPVKRGAGRPLKKSKLPTSTKADTKKASARNGTETGLQDGKSDASISGEDDQDCASDGDDLEPEDGEPLVSEFQSSRRLFPSRPIGRHASSGVDNGKGVPNELEELSSTDGEGQPVSPTPAKRGPGRPPKKDHSSSLMARPIAEKKRASSSADSSKPRRSSRLHPSVSGSGPVTKAKPAKGAKGSSPMRFTQTTPQKSTGNKLSTPQSTASKVHKRRGRPSKAKTSMKREQDAEQEWEVESIEDSLIDRKGGVHYYQVKWKGFPASQNTWEPRASLSKCKDMITAFQQRSKKTQKSKR
MMKMEGIALKKRLSWISVCLLVLVSAAGMLFSTAAKTETSSHKAHTEAQVINTFDGVADYLQTYHKLPDNYITKSEAQALGWVASKGNLADVAPGKSIGGDIFSNREGKLPGKSGRTWREADINYTSGFRNSDRILYSSDWLIYKTTDHYQTFTKIR
MRGNTHFVVPAARFALDPAAAGFLTTYTFGTHTAKHTFCRACGITSFYTPRSNPDGVAVTVACVDPGTLSHVEYRHADGRNWEKWFAGSGISGFSKPQEAAPAPPPPPAAAEVISEFLGGGRQEQQLLGYSTARRNKECDYAERKMGGRNDAATLFRGKLSGNHWELYADGKPIGKGRLADFNRAKNLSLYSIARWVDSELVQYPQMKVFLRLISPRHFANGDWNTGGSCGNSIPLSNGSESTLTSQLTHVAVEYREDKDEAEAETEDEHAAMSSEATADVVHSGGCHCRRVRWTAEAPASVVAWICNCSDCSMRGNTHFVVPAARFALDPAAAGFLTTYTFGTHTAKHTFCRACGITSFYTPRSNPDGVAVTVACVDPGTLSHVEYRHADGRNWEKWFAGSDISSFSKPKEAAPALPAAAAEQVQ
MSQRYGSSRHYSSSRSGGGAGGGSSIRISSTRGSGYGAGSIGGGFSSAGGFGSRSVGGFVGGFSSSSYGGGSFGGSYGGVSCGGGSFGGLFDGSDGGLLSGNEKVTMQNLNDRLASYLDKVKALEDSNSQLEQKIKEWYEKYGNSRQREPRDYSHYYDVIKDLKDQILTLTTDNANVLLQIDNARLAADDFRLKYENEVALHQSVEADINGLRRVLDDLTLAKTDLEVQLESLNEELAFLKKNHEEEMKDLQNVSTGDVNVEMNAAPGVDLTENLNLLRSQYEQLAEQNRKEAEAWFNEKSKELTTEINSNVEQVSSQKSEITELRRNVQALEIELQSQLALKQSLEASLAETEGRYCSQLSEIQAQITALEEQLQQVRAETEYQNSEYQLLLDIKIRLENEIQTYRSLLEEGGSANSAAIGHGGSSGGTYRGISGGVQGASSSSGAYGGSSAGSGGVTSSGPRRGSSVVQGGSSGSGGESTSKSSSGTRF
FQAHIKFPIDYPYSPPTFRFLTKMWHPNIYENGDVCISILHPPVDDPQSGELPSERWNPTQNVRTILLSVISLLNEPNTFSPANVDASVMFRKWRDSKGKDKEYAEIIRKQVSATKAEAEKDGVKVPTTLAEYCIKTKVPSNDNSSDLLYDDLYDDDIDDEDEEEEDADCYDDDDSGNEES
MAAAEQDDSEKVKKIFPTVSSSSPPPAPEGPTLEQKPVVQCLIPAFSDACNLVDAPYSCLVVDTHRRHIALAPVYLSKKRTGIQDQLNTELLKYSESLKGVPLAYDNIKVVGEHGHIYDDQGYIHMNIEASFVIFQPKKGQKLVGVINKVGVNHVGCLVHGCFNASIPKPALMPLESWQGLGLSVGDSLEFEVFQLDADVAGVLLIRGSLGKNKVHSLLGAPQGEAAAEEDIVDGERDAEEVKVKKKKKKDRRKGEEAAEAVNGHDSESSGRKRRRKHREERAADEEPEQACPREERGDGDGRARRRREKSGGDEMTDGGFNPPSAKKKRRA
MIQAVTSCFQFKRCTTHLLEFIAADKPMVGDALADPSDEKLAHFVRTTAALKIEYRCAQGPSPRVFELALAQLRALNRIAEWESGWVVYPLYTCARQLVQMAAALDARTERAAEAAQCGDLATEDHLTQCGRAVHMSLNLCLKDRDPAASNKRHGAYYFALLLFRTYARLGAHSLVTNMVKVLESRAQDLPPVERAFGERRALTVTYCYYLGRYHACRRADYEKGFRWLNTALLTCHRDHTRHHQLILTYLVPVAFLARRWYPKHHVIAAWPPPQDPAAIHYAALVAALRSGDLGLYDRELVRMQLPLLRRGLYLPLSHLRPYILLRLVKAVWRLSGGSSQLPIRIIAAALAYSTSATPDAGGERLLDHTECLLANLIARGYVKGYLSHGNRVLVVSRTEPFPRLVRSETAA
MGKQNSKLRPEMLQDLRENTEFSDYELQEWYKGFLKDCPSGTLNVEEFKKIYANFFPYGDASKFAEHVFRTFDTNADGTIDFREFIIALSVTSRGKLEQKLKWAFSMYDLDGNGYISRDEMLEIVQAIYKMVSSVMKMPEDESTPEKRTDKIFRQMDLNNDGKLSLEEFIKDRTIARIPPTIPCRDQTEDIQIITQNDGRDPASSIGFPGDSPRGPRRGRPRWRWRAPWPRPAC
MAAKSAEDADKDPRTVFIRGVSFDAVEKDLEAAFSEVGPVKQCFLVRVKGQPKHRGFGFVQYALPEDAERAVGELDGTALKGRKLQVELAIKRAPLEERKKKRKGEAEEAAPGAAAAADADANAEDGNAAHAAPKQLAAKQAQPRPAPAPAAAPAASRPRAAADAAATAEKHKLLRAVAVGNLTPPAIGQAVALARKAGAVEEVMNPAPPEVLREAKLEADGCTGAVVVVIYKTVKDAMAAVSKLHNQVITLAAPGQQQGGKKKGKGKKGGGADADEEAARGEAAQAAQRITLWAREVKGEGAHVKQWRVILRNLPFQITEAALQKALAPVGFVWELKLLRGPDGRVKGFAFAAFTCRAHAEKAIATLNGKELMGRTIVVDWAVSKAQYEAAAKATAKEAGAGKADQDADDDDPDRPGSGSGEGEDDEDQEDGDDEAGDDDEEEEEDEDEEEEIGMDSDDDDGEILDDDEDEEEDEDGEDDEDEEEEEEQEDDEEEGHEADARRERGLLSSVLQDVLDEHEDEQQADGGGQGTGKDGKQQKLEARAKPAAKPTWQGEESHDPDAAAERSRPGSTSRPASSLETTVFVRGLPLDVTQPQLQSRLELFGPVKSCRLVIDKASGKPKGTAFVEYREPEAASKAADACARGRRNEGPGITLAGRPLDVDLALSGDGARSLATQRLAGKAVGKDRRNLYLAKEGGITEGSPAWNAMSPHDQAKRKRAAEEKNIKLKSPNFVISRTRLSVRNIPPGWTEAKLRRLFVDAVKERATKENPRVVQAKILKEENRYEASGARKSKGLGFVEFESHEHALTALRQLNNNPGTAFGRERRPIVEFAIDNVKVLKKIEHLREKAKQNAERQQKQKEERILAEGDANGDKAGKKQRSKKQKGGKGDATDEAEAAEPASGEVAAADGATVKRDKRQERKDRKKEAKGKAGDKEEKGSGAIKGSKRKAVSGEGDADGDGEGEGGMTSRQRKRQRQKERVAHKRQLLKEGGVPALVAEVEAKRSQRAQGGAGAGGNQADGPKDGRRGPKGGKPEAEGEAGAARRKRRSEEQELDRIAEQGLNAKGPRGSGGGGAQHPSKRRRRSEMGEEGDGRADKLDRLVEQYKAKLSGDKPKQQQAGGKGGKGGKGGKGAKGGQGAKGGKGGKGAAAGGANGKKGGADAAGGVAALVSGAASGLRRWFD
MSEIEAKVKYVKLARSLRTYGVSFFLVKEKMKSKNKLVPRLLGITKESVMRVDEKTKDVVQEWPLTTVKRWAASPKSFTLQQFNRVGRVEHGSVALPAVMRSGSVGPETFNMGTMPSAQQQVMTGQMHRGHMPPLSSAQQALMGTINTSMQAVQQAQVDLGEVDTLPPLGQDMASRVWIQNKVDESKHEIHSQVDAITAGTASVVNLTAGDPTDTDYTAVGCAITTISSNLTEMSKGVKLLAALMEDEVGSGQDLMRAARTLAGAVSDLLKAVEPASGEVQCFPPRQTVLTAAGSIGQASGDLLRQIGENETDQRFQDVLMNLAKAVANAAAMLVLKAKNVAQVAEDTVLQNRVIAAATQCALSTSQLVACAKVVSPTISSPVCQEQLIEAGKLVDRSVEGCVKACHSATDDSELLKQVGAAASVVSQALSDLLQHVRHYASRGEPIGREMVRQARVLAQATSDLVNAMRSDAEAEIDVDNSKKLLAAAKLLADATARMVEAAKGAAAYPENEDQQQKLREAAEGLRVATNAAAQNAIKKKLVNRLENAAKQAAAAATQTIAASQNAAASNKNTAAHQQLVQSCKAVADHIPQLVQGVRGSQGQPEDLSAQLALIIASQNFLQPGSKMVTSAKSAVPTVTDQAAAMQLGQCAKNLATSLAELRTATQKAHEVCGPMEIDSALTAVQTLKNELQDAKMAAIDGQLKPLPGESLEKCAQDLGSTSKAVGSSMAQLLTCAAQGNEHYTGVAARETAQALRNLAQAARGVAASTTDPQSAAAMLDSARDVMEGSAMLIHEAKQALVSPGDAESQQRLAQVAKAVSHSLNNCVNCLPGQKDVDMALKSIGEASKKLLVDTLPPTTKSFQEAQSDLNQTAADLNHSAGEVVHSSRGTSSQLAVASGKFSEDFDEFLDAGIEMAGHTQCKEDQIQVIGNLKNISMASSKLLLAAKSLSVDPGAANAKNLLAAAARAVTESINQLITLCTQQAPGQKECDNALRELEAVRGMLDNPNEPVSDLSYFDCIESVMENSKVLGEAMAGISQNCKIGDVPAFGDCVGVASKALCGLTEAAGQALDGDFSEENRDRCRVATGPLIHAVENLTTFASNPEFASIPAQISSEGTAAQEPIVQSARSMLESSTHLLKTARSLIINPKDPPTWSVLASHSRTVSDSIKSLITAIRDKAPGQRECDFSIDNINKCIRDIEQASLAAVNQSLPSRDDISLEALQDQLTSAVQEIGHLIDPISTAARGEAAQLGHKVTQLASYFEPLIVASVGVASKLLDHQQQMTVLDQTKTLAESALQMLYAAKEGGGNPKAAHTHDAIAEAAQLMKEAVDDIMVTLNEAASEVGMVGGMVESIAEAMGRLDEGTPPEPEGSFVDYQTTMVKYSKAIAVTAQEMMTKSVTSPEELGGLASQVTTDYSQLAHQSRLAAATAEPEEIGFQIKSRVQELGHGCIFLVQKAGALQISPTDSFSKRELIECARAVTEKVSLVLSALQAGNRGTQACITAASAVSGIIADLDTTIMFASAGTLNAENEESFADHRENILKTAKALVEDTKMLVAGAASSQEKLAQAAQSSATTITQLTDVVKLGAASIGSDDPETQVVLINAVKDVAKALAELIGATKCAAGKSADDPSMYQLKSAAKLFPRNMAAGHGTPPKGVLTLQEPVGGTTQCWVPLQVMVTNVTSLLKTVKAVEDEATRGTRALEATIECIKQELTVFQSKDVPEKSTTPEEFIRMTKGITTATAKAVAAGNSARQEDVIATANLSRKAISDMLTTCKQAAYHQEVSEEVRSRALLFGTECTVGYIELLEHVLQVLQKPTPEQKQQLAAISKRVASAVTELIQTAEAMKGTEWVDPEDPTVIAETELLGAAASIEAAAKKLEQLKPRAKPKQADENLDFEEQILEAAKSIAAATSALVKSASAAQRELVAQGKVSTIRGVGSIPANAVDDGQWSQGLISAARMVAAATSNLCEAANASVQGHASEEKLISSAKQVAASTAQLLVACKVKADQDSEAMRRLQAAGNAVKRASDNLVRAAQKAAFDKADDDSVVVKTKFVGGIAQIIAAQEEMLRKERELEEARKKLAQIRQQQYKFLPSELREDEN
MNDSIPLLVASASPSPPLPGSVRRVIRPWPRPPKRHPPGRLSGRGFSSRACAALHPPPPPPPSFLLAAEAEDGPRRGWGEGLSDACFRIYTRMRRGRLPGPPAPCHPKARAPLAKGSKVRHILCEKHSKVLEAMEKLKSGVRFSEVATQYSEDKARQGGDLGWMSRGSMVGPFQEAAFALPVSSVDKPVYTDPPVKTKFGYHIIMVEGRK
MRTSSMLFMPFVAFFGLVSARSATGDRVLVVLESAVTKDDYSQFWNSLQQRGFELTFKEPESKDADLVKFGEAQYDHLIMFAPTAKNFSPSISPKAILDSQFKGLNALYILSPQLPEVQREHLREYDLEFIPSDLVLIDSFSHPSGESASTVLLPPTECAVSNGAVLSDTTLTGGPIAYPSGTVHSAGLNPYLIDVLHAPKKSYIGQDKILNADEIEREKAVDGKKSKDALQTGKKASLVSALQTRDNARAGFVGSGEVFSDKYWGQTVETIDGKKVETGNAAFVTDFTKWVFQETGVIKVVSTTHFREGETEPREMYTKKDDITYSLTLAQHVTNGNGTSSWGPFYADDIQMDFTMLDPHIRTAMIEDKSSSSADATTYKARFIAPDRHGVFKFAVEYWRPGWSYIRTSSTASVVPLRHDEYPRFITGAWPYYIAAISTSVTFLAFVAIWLSLGEVDKDRKGKKKAE
MSFLKSALDFVSGGNSNENFVGSTVELGQQKLNVNRAIAEGGFAIVYEASDENGTKYALKRLLAHEDSKKKEIIREIQFLRRLSGHPNIINYISAATISKEESGQMCDEYLLCTEFCEGGQLVDVMKRLGGPMALDQIIKAFYQTCSAVSHLHKQQLPVIHRDLKVENLLLTAGGIVKLCDFGSATTTAHYPDNTWAAGKRGQ
MAEAVAAPISPWTMAATIQAMERKIESQAARLLSLEGRTGMAEKKLADCEKTAVEFGNQLEGKWAVLGTLLQEYGLLQRRLENVENLLRNRNFWILRLPPGSKGESPKEWGKLEDWQKELYKHVMRGNYETLVSLDYAISKPEVLSQIEQGKEPCNWRRPGPKIPDVPVDPSPGSGPPVPAPDLLMQIKQEGELQLQEQQALGVEAWAAGQPDIGEEPWGLSQLDSGAGDISTDATSGVHSNFSTTIPPTSWQTDLPPHHPSSACSDGTLKLNTAASTEDVKIVIKTEVQEEEVVATPVHPTDLEAHGTLFGPGQATRFFPSPAQEGAWESQGSSFPSQDPVLGLREPARPERDMGELSPAVAQEETPPGDWLFGGVRWGWNFRCKPPVGLNPRTGPEGLPYSSPDNGEAILDPSQAPRPFNEPCKYPGRTKGFGHKPGLKKHPAAPPGGRPFTCATCGKSFQLQVSLSAHQRSCGAPDGSGPGTGGGGSGSGGGGGGSGGGSARDGSALRCGECGRCFTRPAHLIRHRMLHTGERPFPCTECEKRFTERSKLIDHYRTHTGVRPFTCTVCGKSFIRKDHLRKHQRNHAAGAKTPARGQPLPTPPAPPDPFKSPASKGPLASTDLVTDWTCGLSVLGPTDGGDM
MSNTDWDSKTVIGRGVRPAGGSGPSSGPTAYERAKQVGAITENDRKVTAGTNKGHVGTDHQRIAKLDRENEVAPPPKVAPTVGKTIGQKRQEKGLTQKDLATKINEKPQVVQEYESGKAVPNPQILAKMERALGVKLRGKDIGAPLGGPKKK
MMKFRFRRQGADPQREKLKQELFAFNKTVEHGFPNQPSALAFDPELRIMAIGTRSGAVKIYGAPGVEFTGLHRDAATVTQMHFLTGQGRLLSLLDDSSLHLWEIVHHNGCAHLEEALSFQLPSRPGFDGASAPLSLTRVTVVLLVAAGDIAALGTEGSSVFFLDVTTLTLLEGQTLAPGEVLRSVPDDYRCGKALGPVESLQGHLRDPTKILIGYSRGLLVIWNQASQCVDHIFLGNQQLESLCWGRDSSTVVSSHSDGSYAVWSVDAGSSPTLQPTVATTPYGPFPCKAINKILWRNCESGGHFIIFSGGMPRASYGDRHCVSVLRAETLVTLDFTSRIIDFFTVHSTRPEDEFDDPQALAVLLEEELVVLDLQTPGWPAVPAPYLAPLHSSAITCSAHVASVPAKLWARIVSAGEQQSPQPVSSALSWPITGGRNLAQEPSQQGLLLTGHEDGTVRFWDASGVALRPLYKLSTAGLFQTDCEHADSLAQAAEDDWPPFRKVGCFDPYSDDPRLGVQKVALCKYTAQMVVAGTAGQVLVLELSDVPVEQAVSVAIIDLLQDREGFTWKGHERLSPRTGPLPWPAGFQPRVLVQCLPPAAVTAVTLHTEWSLVAFGTSHGFGLFDYQRKSPVLARCTLHPNDSLAMEGPLSRVKSLKKSLRQSFRRIRKSRVSGKKRAANASSKLQEANAQLAEQACPHDVEMTPVQRRIEPRSADDSLSGVVRCLYFADTFLRDGAHHGPTMWAGTNSGSVFAYALEVPAAAVGGEKRPEQAVEAVLGKEVQLMHRAPVVAIAVLDGRGRPLPEPYEASRDLAQAPDMQGGHAVLIASEEQFKVFTLPKVSAKTKFKLTAHEGCRVRKVALATFASVACEDYAETCLACLTNLGDVHVFSVPGLRPQVHYSCIRKEDISGIASCVFTRHGQGFYLISPSEFERFSLSARNITEPLCSLDINWPRDATQASYRIRESPKLSQANGTPSILLAPQSLDGSPDPAHSKGPDTPEPPEAALSPMSIDSATSADTTLDTTGDVTVEDVKDFLGSSEESEKNLRNLAEDEAHACAILIK
MAAPSYPPAPQGSTRGPSKKAIKRAHAAPIATMTAKANQPPPLVRSGSKRPRPSESSYNATDVDAEQQPPAAAVRKVVGMKAVAAASKTRPSSITGDGSAFKRGMYLTFIDDAFKRRQQGQNERYKELIAQFLAIIPSTSSAPHASSSTSTSSFTSAETSTTASLRVWLDALTHIVSKLDATHAPLVETILAVPWATMDDGFVTVYVKFISALVSARPEWLQAVLSPCVQGFSYRSKYTVGSPAAMPSITRGILYSRLHAMLTMLLSLIPTLAPSLAPLLSIHFPAKREPKVAQICYIENLLVLSEYCSALTEDIMGLIVERALNIDVEIQGEPDDWEDAEEELLSVQPREDEANVKEVVGRLIAEDADASSDDEDEDDDGDAFNMEDLDSDDEPNPISDDEAAKKVRSSEGMSVEALRKILERRTKLDAILKVVLDHLANAHAEVPSSPRPPLTNEGLDSTETTPTPETRPSQEVVERRLALFRSLLDIFDRTLLRTFKTRNTQFILFYLCSLDVASSDQFIGVLLGRALFQTDAPAITRVAAAGYVASFISRATYVDASMTRKVVHHLCRYLETSMEDFAAASRVSTGPKASATSSVAIDLPVFYAVTQAVFYIFCFRWKDLMDEGEEDDLVLEPGRRWMLGLETIKKVVASNFNPLKVCAQSIVQQFATIANKTNFLYCWSLIDSNRRSGVRDANAPSAATSYAVPHLNRQAPPPPSRSSAASIASAAPRQLLVAEEMDSFFPFDPFKMPLSSVYIDGIYREWIDDDASSSEASSDTSSSEASDSEDSASDCDPVSDTTSGWAVPGLLSTSSDPALDAEVARSFEAMSLSLSPHHESFGGRRKKEEDRRPVISSLA
MKAPSNGFLPSSNEGEKKPINSQLWHACAGPLVSLPPVGSLVVYFPQGHSEQVAASMQKQTDFIPNYPNLPSKLICLLHSVTLHADTETDEVYAQMTLQPVNKYDREALLASDMGLKLNRQPTEFFCKTLTASDTSTHGGFSVPRRAAEKIFPPLDFSMQPPAQEIVAKDLHDTTWTFRHIYRGQPKRHLLTTGWSVFVSTKRLFAGDSVLFVRDEKSQLMLGIRRANRQTPTLSSSVISSDSMHIGILAAAAHANANSSPFTIFFNPRASPSEFVVPLAKYNKALYAQVSLGMRFRMMFETEDCGVRRYMGTVTGISDLDPVRWKGSQWRNLQVGWDESTAGDRPSRVSIWEIEPVITPFYICPPPFFRPKYPRQPGMPDDELDMENAFKRAMPWMGEDFGMKDAQSSMFPGLSLVQWMSMQQNNPLSGSATPQLPSALSSFNLPNNFASNDPSKLLNFQSPNLSSANSQFNKPNTVNHISQQMQAQPAMVKSQQQQQQQQQQHQHQQQQLQQQQQLQMSQQQVQQQGIYNNGTIAVANQVSCQSPNQPTGFSQSQLQQQSMLPTGAKMTHQNINSMGNKGLSQMTSFAQEMQFQQQLEMHNSSQLLRNQQEQSSLHSLQQNLSQNPQQLQMQQQSSKPSPSQQLQLQLLQKLQQQQQQQSIPPVSSSLQPQLSALQQTQSHQLQQLLSSQNQQPLAHGNNSFPASTFMQPPQIQVSPQQQGQMSNKNLVAAGRSHSGHTDGEAPSCSTSPSANNTGHDNVSPTNFLSRNQQQGQAASVSASDSVFERASNPVQELYTKTESRISQGMMNMKSAGEHFRFKSAVTDQIDVSTAGTTYCPDVVGPVQQQQTFPLPSFGFDGDCQSHHPRNNLAFPGNLEAVTSDPLYSQKDFQNLVPNYGNTPRDIETELSSAAISSQSFGIPSIPFKPGCSNEVGGINDSGIMNGGGLWPNQTQRMRTYTKVQKRGSVGRSIDVTRYSGYDELRHDLARMFGIEGQLEDPLTSDWKLVYTDHENDILLVGDDPWEEFVNCVQNIKILSSVEVQQMSLDGDLAAIPTTNQACSETDSGNAWKVHYEDTSAAASFNR
MLIKESYHDVKTSYGTTLRLFVYTPSIPGYPNAKFPGVLVYSEIYQVTGPVSRVAQQIAGRGYIVVAPSIYHNFVGPEPLAYDVPGTDAGNKYKIEKPLESYDEDNKLAIDYLTSLDNCTGRIGATGMCLGGHLAFRAALDKRVTSVFTFFATDIHSHSLGLGKNDDSLKRSNEFNKNAEFTLVFGTKDNHVPPEGRDLIRKTLRDNGVFFSFLEVAGAQHAFIRDESSKGRYDPVVTGLCMDMLFDQFYRNLVVDLGVKGDEEKVEDVC
MQARRSHPRCVWGCMTSRPGLLPSSAFAPFTPSLPVPQRKGDPHTAPQLRSAAACLYSSPARGGARWRRDVMTSGRQRAGRGRRRELGYRGHLLVLLNRVPLSVLLRAVLLFRVLILQIPLLGDPLLSLPSSSSPSASLCHPPPPPPPPWARARRAAGPRTAEARREDGRGRSRARAPARAARAPRARPPASPRGCPRPPPRPERLCLPPAPPAVPLASRACAAAGGAPMKMEPGRPASPSGGPGPDPDPGGPGAPSAPALHLGLGPQDPEAGPEAGRGPGPERRPQRLGRAPDPDPDSDPDPDPDPDPPLSELGPLYSWTAEPEGDGPPSCPHSATARAQDFSRSHHLRGEVDFFPPFPSPEVGEPALELGPGDPDRPSDFSQTRPLTSEPAGCPEDAPRLRAVFEALDGDGDGFVRIADFVQFATVYGAEQVTELTSCLDPSGLGVISFEDFSRGVMAIRNGDPDGQGQLYGVPPAPEEESPACPEEFDDFVTFEATEVTDSAYMGSESTYSECETFTDEDTGALGATEEPGHGATEEPGNGALLLLPGRSYLHSQSVLAVIGGEEHFEDYGEGSEAELSPETLCNGELGCRDPAFLPSRYSSSVLQESGCGVTTLPPPSCLPPEVIFLEKRVSELEKDTAANGEQHSRLRQENLQLVDVRASLAHETPQPRALGGYMWRLGDHSEFLCFRLQQLDEENSELRSCTPCLKASIERLEEEKQKLLDEIEELSLRLSDEQENRRKLGDRLSHERHQFQRDKEATQELIEDLRKQLEHLQLFKLEAEQRRGRSSSAGLQEYNSRTRESELEQEVRRLKQDNRSLKEQNDELNGQIINLSIQGAKNLFSTAFSESLAAEISSVSRDELMEAIQKQEEINFRLQDYIDRIIVAIMETNPSILEVK
MNLDNAVNAVHQLMANRDQQLAQQKVDRDGSGMDPNMFGDDVNKTIIPVPKAAVGVVIGKGGDMINQIQNVTGTRIQFKPEDPGLPERMCSIMGQKEGVDAAIRRIHEIIQNVQERDGNRSGGGGGGGPPGGMGSFGQWEGPNMGRGNRGMGVSSEEHLVPANKTGLVIGKGGDTIKQINMQSGAHAEIQRNPPPGSDLNYKTFIIKGTPEQIKMCRQLIQEKVDAGPGGQNNGQMQSSHMGGQPPMGNFGPPQQQGGYGGLPPAASYGHPNPLQGPPQAPQAPQSYQQPWGSQFQQWSSPSVSAPQQNGADPTKPVADSSNAAAWQSYLQMYGAQAQ
MASIAVTKKVTRDLDHCDIPYYVSEFVERELGSDYDSLGKLDSLIEKLSENKKHLEEQVLTVSSEVPKRIQKALKNAEDSKKSLSQLLEEETVLSESINSHLLKAQPWMEDLDVLIGQVEEIERHLAYLEWISRIEELSDSIQQYLLTNNVPEAASTLAFMAELDIKLQESSCSHLLAFVRSTVKFWHKILKDKLTSDFEEVLTQLRWPFVGPPQSQAFGLAAPANAPEVYNSLEMLFCQLLKLQTSDELLTKPKQLPEKYPLPPSPPIILPIQIMLNPLQKRFKYHFTGNKQTNVLNKPEWYLTQVLMWIGNHSKFLDDKIQPILDKAGSSLNAGLEFSRALVMLILEKLAADIPCLLYDDTLFCHLVDEVLLFERELYSVHGYLSSFPSCMHILSEESCFQRWLTVEKKFALQKMDSMLSSEAAWISQYKDITDVDEMKVPDCAETFMTLLLVITDRYKNLPTASRKLQFLGLQKELVDDFRIRLTQVMKEETRASLGFRYCAILNAVNYIATVLADWADNVFFLQLQQAELEVVQESDTMSQLQLGQLASMESSVFDDMINLLERLKHDMLTRQVDHVFREVKDAAKLYKKEEVVVFTLSSRASSDVFVKLSVPDAADTARPFAATGAATLPLTV
MRLDGAQREYGRADGMGRLDRLGEAEEGWRKWEKRVRGGDLLSFRNFCYPEGGSFLSFNTPEKDPITLPYPLPPPQNSEISITRQSTFSIIPSYSSLHVDPPGQATHHPTRPLPATYPLTIENPTAHNPVHITGALHTHCRCRKTVAQPPMSHPTDEEMSGYYNNTHPITGVAGSLPPPFQPHQQLPSAVSIPLVPPTTPVTEKVGRGRGRRGRGAAAANNPNTPTTPFNTTFPANGESSSTGATGSAATGRTGVVIKTKFPVARIKRIMQADEDVGKVAQVTPVVVSKALELFMVSLCDKAALQARMRNSKRITAGHLKEAVLHEDQFDFLAEIIAKVPDIPLPAENQGGAGSGSGGDAEEGAGGGGDATPSVKKTRKPRQRKVKDEDAFH
MCKQGKSRFWSGVGNSASSPLPLTNDDQIHRIPAAASTSTPSPPPPHQIPPPIRSSPLLHRRRRRPPPASDPLLLGVSILGRVSVSWGRRRSGHREGIKKLRIAVGQRAFGMVMSHVGLVIGGASALITAHFMGEEAPEFRVESVALESKDCLQNAIDIGDKTYVISRSDDPKSSITIKILDKLTQTWVVPTVLGAPPNPTSSHSAVLVNNEKILIIEKGVPLNDSIWFLEVDTPFVKQQSKIKGTVVVAWSKGVIGEGQKPIVISGPSGVGKGTLIAKLMKEYPSKFGFSVSHTTRAPREKEIDGVHYHFTERSKIEEEISEGKFLEFAHVHGNVYGTSVEAVESVTDEGKRCILDIDVQGARSVRASSLEAIFIFVCPPSFEELEKRLRARGTETEEQIQKRLRNARAELDQSNSPGLFDHLLVNDDLEACYENLKKLLSLDDDHEDSNDSFIKDGKETACYSILSKTNSEILLQSETNEAEKGTTNLLSLDLSLSGGAPGRTRGLKISPIELMPVRVEGQDSATWPSDPCKIDQASQEPGAKLLCS
SGVLLCIPECQDSKSPKGISEEVVEQKSNYNNFTKQDHPKCSTVQDVSGYSCNKQPKKRPILSATVTKRKPTHNRENQTEINKPKAKKCLNSAVGESEKVINNQKEKETFHSYLPVIDPVLSKSKSYKNEITPSLPTALAAHKRKSDEMMEETNVRVTVTEHTEMQEIKRIHFSLSESKTSTVK
MVHLSRVQKRTTPRRHANTKDVTDFVYGTRFAVEDLPRHQMAEKEMPPEVVYRLVKDELSLDGNPMLNLASFVTTYMEDEVQNLMTDALSKNFIDFEEYPQTSEIQNRCVNMIAELLHAPTTADGPDAQDAIGTSTIGSSEAIMLATLAMKRRWQNRRKAEGKDASRPNLIMNTAVHVCWEKAARYFDVEEKYVYCTETRFVIDPQEAVDMVDENTIGICTILGTTYTGQYEDVKAINDLLTERNIDCPIHVDAASGGFVAPFVNPSLKWDFQLPKVVSINISGHKYGLVYPGIGWVFWRSTEYLPQDLVFNVNYLGSEQATFTLNFSKGAANIIGQYYQLLRLGKHGYRAIMNTLSRIADHLAAELTNLGFIIMSDSGGNNLPLVAYRLPPNEDRLYDEYALAHVLRQRGWIVPAYTMAPKANNLKMMRVVLRDDFSMNRCEALIADIKMAMKSLDDMDAQMIQKYMERAAHQNKPLVDRQAAPVYQNEKHSLQGKTGKTHAIC
MNGKSPVSLEKAEAAVGLRSSSSPVLPEARLPFQFAIEERVSRGFKELGFEDHRKRSGEEGKMIEVVLNDRLGKKVRVKCNEDDTIGDLKKLVAAQTGTRPEKIRIQKWYNIYKDHITLKDYEIHDGMGLELYYN
MAQHNYGQPYYDLPFQFPPQQQMQQMQQSMAHAPPPNAQGSSQAMQPAPAPNAFYIPAAWPPPDPAAFFAMMQSAAMNGQPPPPIPGFAFPSQSFLPPNSQYPAPPMPFPLPHQQQNTMAASDRIQEVMDSDREDGEVSESEAASLVPNGKAYGRTHAEPPRSAPQAKQASPRIEEGYNPDRPAAGQMKVKEPVRRASPQLPAPPPVDPIQRDRDQAKQFIKLLHSNNIGYRTLAKEPLDLEQLQPNSQSKPAQRRSDEGWDKAVHSSCNSSSLSLVAFSEDRGKKIAGFASYNAGFTGIPGLFMQPSSSVDNASRPSPSVPQKRPAPVDSTEASTPRGSATPYTRPLGDSPHAYNEDQMIIEVSDDESNGSDMDIDNDQAPPSTSVQFPGMLPKLPSQPTSVLPGSSAASTPGPPTPATQAREKELKRKEDQLAAMKETLKKKLAEKRAKDKAAAAASSPAPQSASSEQNGIATSHQKHSNQLVQPPLNVLTTAPGDTMQDTNELSRDVKRRRRDEIVSKLPVFDVELASNTSRIAELMREMEVLRAQSQKLAEDKERLTRELESIGVDTEGMSHDEMRAKKDEIEHEMPSERESMAANAGTVFAPPTNAPVSASSGPVAEGQDMVHTSSVSEYPVSSGQGEAAAQVALLPGLGQTSQLKVNSAVAPAQASTVDRVATVETAGSVIDASQFSHNVSGLEDPAAATTQLMASDKATVEPEQQVNNGATPLDEDDFYSPAPATEPGQGESLVQDLPQTYSEAQALDAPSPSEEGEVEMSVSSEDEEEEYEPDELVVTEETIDQSAQLPGPEAAQSVASNDVSTEDEEAYEPPDIDEAMPDVQADVSVPETDSVEAGVEADIEAEDGEMDIASSSEDDSDSDSDSESESDGEIAEESANDKTISASNAGLQTINVADDLAPELQPENASQHVPNREKASAAHEEVEAAKFTPYESPLRMFKSYRYHPNFTNDVTGGFMSSTFSHQIDPKKALCQYETAGGSCNDKDCPDQHFRDLGITGETLLVQLGTANPGKTQEEKQQWNDGLRSVLNDLRKRRIKDPSGIAAEITKYRREFLNDDTRVVNL
MPKVRRSRKPPPDGWELIEPTLEELEQKMREAETEPHEGKRITESLWPIFKIHHQKTRYIYDLFYRRKAISRELYDYCLKEKIADGNLIAKWKKSGYENLCCLRCIQTRDTNFGTNCICRVPKCKLEEGRIVECVHCGCRGCSG
MKNNKEPYLVKFIKTPGNSDFFLQALESIKEFQSEEYLQILENETALRIQENDKSLYICDPFSGTVFNHLQKLGCRIVGPQVVIYCMKNQRCVPRADYPVFNMTMADVTISCTNLQKETREELHKHVQMMGGRAYRDLNVLVTHLIAGEVGSKKYLVAANLKKPVLLPSWIQALWDKSKHRMIRYTDINMDDYLCPLFFGCTVCVTGLSSTDRKEVQRLTTENGGQYTGQLKLNECTHLIVQEPKGQKYECARRWNIHCVSMQWFFDSIEKGFCQDESMYTVIPKSKQENAPNTSTPTSQASNLDSRTFSDVSHISNINLTGINETSYSSSMNSRLGHPSDELNNLDISSLQAPEDLLDGCRIYLCGFSGKKLDKIRRLINCGGGVRFNQLNEDVTHVIVGDDDNELKQFLKKTVQRPYVVTVQWLLECFKKGYLLPEEQYISENYQPVNSPVLEQPVFLKRNSLAKKETISIQKAPEADDDLLSQYATQDSTVGKRSVHENDRTALQEEKEFSATRSSLGETTTIAEGALFSGKRFRLQGFGKEDESCMRALIEENAGKVLPQQSKAVADYAVVPLLGYTVEPTVGDVVTNTWLVMCVEQQSLQDPQSNLLFTPVPMKEGCAPLQQCVLSFSQFSGAERDSLIYLANILGARVQEFFVRKANPRKGMLVSTHLVVKEPEGSKYEAAKKWNLPAVTMAWLLESSRTGEKADESKFLIDNEQQIGLFETGKKTAVTPLDMNRFQSKAFRTVISHHIAKKPSPPLGGKPLQKEPSLHLDTPSKFLSKDKLFKPSFDVKDALAALETPEGANQRNKTISTPLSEVIGRNLKLALANSTRQAAALTASPQLKDVTQQNVEESKPLENVVICVSKKLSKKQSELNAIAASLGADYRYVQLTKLFVCKISTSCSQSNVLDNKEGLRKSLLNIKLAFSGWKVILNVDPAKEAGFKRLLESGGATVFPSHSPPPFREVTHLFADFNKLKPGDLRIDIAEVAHQGVNCLKPEYIADYLIQDPPPPMENYCLPEAGACLQNGKEHRTGSSQKRKAPEETHTVKRFRMH
MGQHLGKKETPMDSEDPSPEAPAAMEAAAAAAAAAAAAEPESQDEVFGLGEADASQNNGCVSTKPAVTDSTGAEGPRQPWTDASTADADAAAPRPHLVRLFSRDAPGREDNTFKERPSESDELQTIQEHSGATSEKKSPGLLDQIGSFFGGDKKRKSKGSFRGALSPAPQKASATSPRKRTGENAVAHFFRTIVSPAPPKSRVSRLYTDSSVGAQKSQSKAKKAGAGDGKGSLTRIFKMVKG
GGTGDKKGKKKAKKSVETYKIYIFKVLKQVHPDIGISSKAMSIMNSFVNDIFEKLEQEAARLARYNKKPTITSREIQTSVRLVLPGELAKHAVSEGTKAVTKFTSS
MEHQILKASTCLLVLLFFIPTVLGICPSNCTCSGNNRNVDCSGRNLTVLPHGLQDNITYLNLSFNQFVDLDHQLTRFSNLRTLDISNNWLKNVPAHLPKSLWELYAINNNIKVLQKLDTAYQWNLKVLDVSRNMVERAVLINNTLSSLRFLNLSSNKLWTVPTNMPYNIETVDLSNNFLSQILPGTLVRLQHLTSLYLHNNKFTYIPDKAFDQLFQLQVVTLYNNPWSCSDEQSISYLLKWVQSTTARVRGAPCADQSMLWANITPTSAAAPDASFMIEGMKAADAATSPAAAEPTQMTKMHKQFKAKEVTTLASLSQTVLFTSTERPVLLHPEELTTRKVSAYEAAATHTIHIKDSTDVNSSLTHSTGSSTTPMTLSITSGMPTNYSRMPQSTTATLRREEATTSILNTDVPSKASICEISLFYAVMLNAVAVFIG
MLQVPLCPHISPSSLSGAARRPRRVSNPQPRDLRALRRPPAAPHGRRRAPADDARRAGSGSRVPPRPGMAQLGAAAALCLGCLAAAFLSAIHKIEEGHIGVYYRGGALLTSTSGPGFHLMLPFITSYKSVQTTLQTDEVKNVPCGTSGGVMIYFDRIEVVNFLIQSAVYDIVKNYTADYDKALIFNKIHHELNQFCSVHTLQEVYIELFDQIDENLKLALQQDLTTMAPGLIIQAVRVTKPNIPETIRRNYELMESEKTKLLIAAQKQKVVEKEAETERKKALIEAEKIAQVAEITYGQKVMEKETEKRISEIEDAAFLAREKARADAECYTAMKVAEANKMKLTPEYLQLMKYKAIAANSKIYFGKDIPNMFMDYAGSQTKFAEGLAEGIHEEDGAGARK
MSIRAYLDEQLNDPSNVNTNTLEALLEQELKKEETLQQQLEEAKNKANHTVQHSLQKILSDKSSLDHLYVALTTTRNELTQVRKDHQLDKEPTSDYDKFIQTIGDLEHKLRILDSATSYIKALHVTSHLWTESLKYVESNHSLAVQKYIQLLKFIQLVCAQDSVRYGSFVDLGVYLKKCQMELWNKLNVAFTSDFRSSLATLDWPNALHPPYGPQIKPKLEALENGFRHLLLLEEPTEGSRSPSIVLPIHLLLEPISLRFKFHFEGSRPTNRMDKPEWYLKHVKNQISAHIPFIMTTIQPIVDDVFDKNQQPVSAKNYFIDGLLVDVIRKVTRTIPKLISQPNLLSHTIHELLQFDQSLQDDFGFVPPPSLEMIQDNNTSPLQGQVADIVLSNPTWFEAWFEAERRFAQVRYDDIATDTQAFDLYEGDQYMDGNEKASVEVTQSSVKLIHLWEGITDTYRLIPSPRQKFHFFAYIQLSLLGQYQYRISSAVDSFEALSLIRSVQVPGALPDAVTGVITSTESGGSMSALKKLFRWWASARKLVEIIRDWEDDEFFLDLNQEINQEPEIAQDVRRNLSAQDKVCHVVDPSLDQQHKGLFGDISTSFQQVADRIQKICEKLVIKEWTVDTKQYAKRDIWWQTTSDSTTPLEVSDSLYQPLQRLLVSCKYLHNTYPQSSFLSMYKNISVGIEDWYWRNIITKNQFSPSGVEQLETDLRSGFWKIGKRLVNKPENYTRRLKEALQVFTLPMSTSAPDPHLSCDQLMKSLADRDQHSETQTILETLGIDTLTNSEIRDVLRRRNDMLNSWS
MSQRYDLVVFGATGYTGQLVCKYLVTHDARPSWAIAGRSASRLSSLKTSLSLAESVGVIEADTCSYSSLTSMTSQAKVVINIVGPYRPFKATEVVRACIETSTHYVDLSGETGFNKDCIDQFHLEAQAKRVVVVNSAGFDSLPFDLSTYLAVQKLKQLTHANSPVKLAECAYNLPDSLSAGTLASAISMVNEKQQMYSIRGDWLSPVAKPDALVFNTVRWFAQRNRWGAQNTFSIHNTRIVNRTWGLLEHHNSPQAYGEAFIYREGVITPFKLYGIVFSYINALSIWLLMNVALVRSLVKKTMPPNSGPTEKSLVNSTMRVDTVATADDGTQAICSIHAKGHAGYLLTARMIVETALTITDDRSKKSNPLDPIQGGVLTPALVGAETLAQRLVQFAHFQITTDTFLPSEPKKSK
MLIEFVCHFKLGQRQRRTVSSQFPAAAAAAMAVPKLDKKIIKKRVKKFKRPQSDWKICVKENWRRPKGIDSRVRRKFKGVTLMPNIGYGSDKKTRHYLPNGFKKFVVHNAKELEVLMMHNRTYCAEIAHNVSTRKRKEIVERAAQLDVVVTNKLARLRSQEDE
MKEGLRSGSLAAQLERGNGPSSRVIVRRRGNEVINNGGLESEEKGLNSNDQRCPLLISSDLEANGESKETAIVPLPKESVKVECECEEVGKASEPGRRGRKRGRKSKSERGEGGIGDCKKVKESLECKVEVVGRVLRSKTVAMQAIQMEKNGSGKEVDLEQSESDMVGQRDSGSAHYDKKRVKIEEDESDGGSRKKLKGKQGRPVHVERRRGRPRKDQGKNVVLERVLDEKEEASGSEKVKRKRGRPPKVLGKNVVLERVKNKKASGSKRNTRASKLEGIVQRNGPNSHIGTESSRFSLTEKSKSHELGIQEHETSSGVRGKGVGAFGFRKGKRGGRKAKHKKGKSKDGRAAEKKLVREQIIDMLMRAGWTIDYRPRRDKEYNDAVYTSPTGRGYWSVTLAYNVLKSHYEDGHCEPGFTFTPIPDGVLTKLKRNASKGKKRRLKLEQEYDSGGEMKCCIVKKKSGKNKHAGGKSSNRKMKGRSSLSGQDNLTGMLHKGILTSVRNRKLQRTQNTKRFALLARHSKEGLTTDTDGYVPYSGKRTLLSWMVDLGTVPLNAKVQYMNRRKTRALLEGWISRDGIRCGCCSEIFTISKFEIHAGMKLCEPSQNIILETGISLLQCQLDSWNKQEESERSGFHLVDVGADDPNDDTCGICGDGGDLICCDGCPSTFHQSCLDIQKFPSGDWHCIYCSCKFCGMFSGNTDQMNYNLDVNDSALLTCQLCEEKYHHMCTQGEDSILDDSSSPSFCGKTCRELFEQLQMLLGVKHELEDGFSWTLVQRTEVGFDISLNGIPQKVECNSKLAVALSIMDECFLPIVDQRSGINLIHNVLYNCGSNFNRLNYSGFFTAILERGEEIISAASIRIHGNKLAEMPFIGTRHIYRRQGMCRRLLNAIESALHSLNVEKLVIPAISELMQTWTSVFGFKPLEVSSRKEMRNMNMLVFHGTDMLQKPLLKDQSAEESMIPSAVLESNELKKDLDIKHGVANNSDKTCSPGSDLNISSKGANLSLAICNGPAAVESGSQLNEGSLNDSSDITSETTNFPESATNEKSLVHDNLEGKNRTVICPQPSACDAHAVNAHSATEGIDKHQTAVDDSIILAPAERTVESDSKLNQQRTCDMEKKPLGVSCLGSEATGCEKEVFHACKEGKETVGFELKNDIIKQSNNSLDDNINPQHLDVDFLHGSGENTACLNFEARSQMSDDAKDGKHSDSQQLQVIGYTLEADDKVLNTLKAEDGVAVVGPNPSAPGGACPTSTQCCSEILCQRCTSSNDAVSHLMPPSTPQKVRDVANDPCAALLVGCDLGSSCQGDGLDSHKLEYVAASVNTNCQPSDAATEPNEHLQPMELSSGLDRNDVPESDACAFTCPVGMCHQTPKDSHKASETGLCSHDDGFPPDRPQTVIESDSVADHSSSGSGMALLCASGGCKAGGAPEVMIEGGRTGFSLCVCFFSNEQLRRASSETLTMSLVANEEFQHILRVLNTNVDGKQKIMFALTSIKGIGRRFANIVCKKADVDMNKRAGELSAAELENLMVIVANPRQFKIPDWFLNRKKDYKDGRYSQVVSNALDMKLRDDLERLKKIRNHRGLRHYWGLRVRGQHTKTTGRRGKTVGVSKKR
HMDKGPIKAYTGSKIESFFVKSAISPDGTHILGGSSDGNVYLWQVDQPERGPIILEGHEGEATSVDWCASEVGKIATSSDDSKVRVWNTERRVFPNTSSPTVIRKRITAPNTGSRSASHELATTSRDVGVAACTSADGELPTGSRSPLQPRVLEFGTPESAKKRAFRLFQEDSLDIRKSPEAQMNSPSSVLSPPHSLKRRTIRDYFASSSSCEHTKHVHDLALLAHSSTVKNLKNAQYSYRCLKK
MDNSGKEAEAMALLAEAERKVKNSQSFFSGLFGGSSKIEEACEIYTRAANMFKMAKNWSAAGNAFCQAAQLHLQLQSKHDAATCFVDAGNAFKKADPQEAINCLMRAIEIYTDMGRFTIAAKHHISIAEIYETELVDIEKAIAHYEQSADYYKGEESNSSANKCLLKVAGYAAQLEQYQKAIDIYEQVGTNAMDSPLLKYSAKDYFFKAALCHFCIDMLNAKLAVQKYEELFPAFSGSRECTLMKKLLDAHEEQNIDSYTEAVKEYDAISRLDQWLTTMLLRIKKTIQGDEEDLR
MEAQNNNQTALDNHNILCMLVAQEDQRNVSSLQFFCTMANFRIEKKIGRGQFSEVYKATYLLDGQLVALKKVQIFEMMDVKARQDCLKEIDLLKQLNHLNVIKYLDSFIEDNELNIVLELADAGDLSQMIKHFKKKRRLIPEKTIWKYFVQLCSALEHMHSRRVMHRDIKPANVFITATGEVKLGDLGLGRFFSSKTTAAHSLVGTPYYMSPERIHENGYNFKSDIWSLGCLLYEMAALQSPFYGDKMDLLSLCQKIEQCDYPPLPSDHYSKKLRDLVSMCINPDPVQRPDIVFVLQTAKQMHIWTSST
MGAITSAELNFLVFRYLQESGYEAGIHKGGIDGNIVPPGALITIVQKGLQYIELEANTDENDQEVEKDFALLEPLEIITKDVEELQQIVKKRKRGRLQIDCDKDKGKAKECIEEHEHRLGGERERERHDKEKDQEMERDRTERDKVQEKEKEREKQHTDHIDKVKHEEDPLASGVTSGPKPMDVSTTSHEIFSADVTVLEGHSSEVFACAWSPAGSLLASGSGDSTARIWTIPDGPCGSIQSSPASVHVLKHFKGRTNEKSKDVTTLDWNGEGTLLATGSYDGQARIWSRDGELKQTLFKHKGPIFSLKWNRKGDFLLSGSVDKTAIVWDTKTWECKQQFEFHSAPTLDVDWRNNNSFATCSTDNMIYVCKIGDPRPVKTFSGHQVIKNRDKSFPASLAPTIQLNPKFHDKLCVGIVNPGVGLYMTVSWSAVSLKSHTSPDKEDGINLGWLWHQGRLTSRCRPTPPSSVSCKVTHLEDIVLRQQ
MSNRSKTIKDLRSKIKHENTSLGSGTAASTFTSARHQVPHVGEAFGHHPGSASIGGGGGGGGAAAAAGYGTTYDASAPNAASLGAGPSYVTLAPSDSISNYEGRQDHGYPSSSSHAYGGYSSSNSNTGVTSHGAHQHQYSQHGRPPSPTNQSTASFALDPAFSMPSGNAATVSHNRMPSRPEVSDPTPHSPLRPARSMRRPTQAPEVQRGLASITSSSTAQDRTRVPPQRPQLQIPPVGSASASRSAVSPSSPARNATGRDLLAASRSQGGSHSRNPSAQSTGAASLSPHATPPSADRHTRTAQLMAQVARSGTPSSQPDSEDHDDLYGGLSPVDAPSEGHGAELYSNHPSSHRLFVPGQRPQRDPRRKSGAPLGSLTESNQPAALDSVLSALTSAGRKRQAARIMRGTSAEEESRRRRNEKKISETSQQLRKPLTSYVDRNDPRAFQSINAVLRKVEAEWPFVANDHFNSVALALSMLDGSSLGASRFEFDQVKQLIETALQGTVDDHYESFATAITTHNSVLQSLTTAQTSVSGARRRLRDSREALGAKRADLVQMWQRSQAVKEALRLLDLVEHLKSVPDRLESLMAEKRFLESVNLLVRSLKTIDKPEVVEVGATNDLRAYLKGQEQAMLEILIEELHNHLYLKSYFCDDRWKGYTAGQDELPVVKFGSDYADITSTTEAGAPQLADSAQTSAGSSEPLQLTRFLQSLRSRPTFDPNLASDIPESALMTSTKSFSALTGELRSGSGANGAASSAMDGGLHADLGGRPGGRYGAEFDQNPEADSFLYIEMLLESLSRLGKLGTALDIVSQRLAMEIHQLVDATIDEVDARNEPLRRFSVALRPESVLLASSSALARSFTESMRTSRSSFNISTRPASTMLRISAGETSALQRDGETMRDLFWTLFSKLDAVLQGHRVVYEVAGMIASRAGFKDETASKKLSGVGALLQVWKPIQQEVRTLLHDYLMDDEGANSARNAVISVNDVLRDHRFGRDRSKQLFKLPDAGVKRGVGKREVGPLQRHQAAVTQALKASVPGLVSSIDGGGGLGGARPGNQIIVASSAAAAAAVSSSTANATISTTGGNGGAGRGGRGVESFSGAGHRLLVKPDAFNVSVLFQPALAFVERVAAVMPSEAAGETSRGFSAFLEEFVQDVFLPQLEDKVQTLFAGATSHSDSFAEDPASRHLGRTAASRPVVKSASNVIVLIDSLYSMLRTTPFHRESYSRLIVTTIIQYYQKCGERFRDLVSIHAEEGEKHGAGEGKGGQVGGGGAASGEAKYALSSSWAQRPEMVACLAEMRDPATSTPRRLELMAQEARFELAYAKARAAQPIAIHELTTSRKKLVALGCLQHSVEWFATNVGRLKPVVEPSSKGGSKTEDVLRAKRPKARLSVIDALALNDGRALDEPATPTTNEADTGRSGDEELPLPLTPDLVARYPSLSAVYHALSSSLLFTLRLEIRLRIIAHLTTAISESTYVITSTAIEPAPPIVDLNAELANLDDVLSETLPAASRAFALSGMSVLIDACLIGLVHSLKAVNRDGVTKLLRNMLAVQQNLKNILPAAEVSFERCRRFYELLYAQTPAELLRGMRRFQGAYRHERGSAQVKAVGFGELQAILLLALGVENTAASKPASATSGDKLGLVQANAGTLGLGDVSRQKLNEYLIELHEIAGGHDSSDDE
MAVDAGLASQYQVLEELGQGSFGVVYKAIDRTTGETVAIKHIDLESSEDDIQEIQQEISVLSTCASSFVTQYKASFLRGHKLWIVMEFLGGGSCLDLLKPGNFAEGHIAIVCRELLRGLEYLHSEGKIHRDIKAANVLLSDQGSVKLADFGVAAQLTNIKSQRNTFVGTPFWMAPEVIQQAGYDFKADIWSLGITAMELAIGEPPNSDLHPMKALFEIPKKPPPRLEGNYSKEFKDFVAQCLVKDPDRRPTAKELLKHKFIRSAGKTEAMQELIQRKQVHDAQNSRKSHPVYYQETLQSLTPRDDSDEWVFDTVRSVAPRKATVRQRKISSVWAAEDSMRRLDISDGPLQPSSPGAPTGTVRRNVVKPGPVIWK
MSHPDYRMNLRPLGTPRGVSTVAGPHDIGASPGDKKSKNKSTRGKKKSIFETYMFKEDVSEGLKRGTLIQGVLRINPKKFHEAFIPSPDGDRDIFIDGVVARNRALNGDLVVVKLLPEEQWKVVKPENNDKETEAAYESDIPEELCGRHLPQQSLKSYNDSPDVIIEAQFDGSDSEDGHGITQNVLVDDVKKLSVCVSEKGREHGDAPVTKDETTCISQDTRALPEKSLQRSAKVVYILEKKHSRAATGFLKLLADKNSELFRKYALFSPSDHRVPRIYVPLKDCPQDFVARPKDYANTLFICRIVDWKEDCNFALGQLAKSLGQAGEIEPETEGILTEYGVDFSDFSSEVLECLPQGLPWTIPPEEFSKRRDLRKDCIFTIDPSTARDLDDALSCKPLADGNFEVGVHIADVSYFVPEGSDLDKVAAERATSVYLVQKVVPMLPRLLCEELCSLNPMSDKLTFSVIWTLTPEGKILDEWFGRTIICSCTKLSYEHAQSMIESPTEKIPAKELPPISPEHSSEEVHQAVLNLHQIAKQLRQQRFADGALRLDQLKLAFTLDHETGLPQGCHIYEYRDSNK
MGRSQICSALAILALFFFSSALADDVVVLTEENFDKEIGHDRAALVEFYAPWCGHCKKLAPEYEKLGASFKKAKSVLIGKIDCDEHKSVCSKYGVQGYPTIQWFPKGSLEPKKYEGARSAEGLAEYVNSEAGTNVKIASIPSSVVVLSSDNFDEIVLDETKDVLVEFYAPWCGHCKSLAPIYEKVATAFRQEEDVVIANLDADNHKDLAEKYGVSGYPTLKFFPKGNKAGEDYDGGRDTDDFVNFINEKCGTSRDSKGQFTSKAGIIESLDTLVKEFVSATNEEKKAVYSKMEDEAGKLKGSSARYGKIYLKAAKSSMVKGADYANNEIQRLERMLAKSISPTKADEFTLKKNILVTFA
MSSAKQRGSKGGHGSSAPSEKGAHPAGGPDDVAKRQQQPQSEQQPRQQQQQPRQSPQPAKQSAQQQNQQPKQQQQNQQPKQQQQQQNQQSKQQQQQNQQSKQQQNQQPKQQQNQQPKQQQQQQNQQPKQQQQNQQPKQQQNQQPKQQQQQNQQPKQQQQSKQQQNQQPKQQQNQQPKQQQQQQQQNQQPKQQQQNQQPKQQQNQQPKQQQQNQQPKQQQQNQQPKQQQQNQQSKQQQQNQQPKQQQQNQQPKQQQQNQQPKQQQQNQQPKQQQQQNQQPKQQQNQQPKQQQQQNQQPQQQQQQQNQQPKQQQQQQNQQPKQQQQQPKQQQQQQNQQPKQQQQQQQQNQQPKQQQQQNQQPKQQQQQNQQPKQQQQQQNQQPKQQQQQQQNQQLKQQQQQNQQPKQQQQPQQSHPKGSNRGGGGGGKSSAACPASSSSSFFGKLAKVLNFLFYLTLIVGAGFSAWYVHNILEEVHQIRHRNEGFSRQREELGQGLQGVMHKLQSLQSTFVSFESILKNSQHKQELTEKAIKQGENEINRISEVLQKLQNEILKDLSDGIHVVKDAREKDFNSLEHTVEERLTELTKSINENIAIFTDVQKRSQKEINEVKAKISSLEETDWYKHDLKALRDVVDGLQTSVKSREKDIESLKSSLETMESDVYTEVKELVNLKQEQEKFREAADSEHLTLQTLREKILQAEASLSDLPNEIKKLQEDVRQVKANSNQQEESELFKNIDALDSLQKRSDDFDSKFEHLEGSLQAIQMASSQQMKTLESLLSKNEEHEHQLATLQEHLEGITTSHGLLDADKDGLESTVRSLGESQLSLYNDVEELKRSVSELPSAVDSLEKVQKQVRTLLEKAHGDSSVPPDYLEKLASVDDLRSSLSQLESDLKMVRTAVDSLVAYSVKIETNENNLESTKSLLDDLRSDLDRLFVKVEKIHEKI
MSAAELRTLEEMSMRRGFFNLKREAKRESKTKLEISNPIPIKVASGGELTLTDLESDGLSNRSSVVLDEQLSAASSTDDLKGEGGGGGGPEGQPGASFGSLAKQNSSQMGQMIIRFSFSQRSKEESPSEGSTPSGQNSAAPSPQSCSAGTARGSRRRCPPAGSARAPELVEKIFPAALQLPLVVPPSAPETRQLEVQRRNTGDFGFSLRRTTMLDRSPDGGVYRRVVHFAEPGAGTKDLALGLVPGDRLVEINGRNVESKTRDEIVEMIRQSGDSVRLKVQPILELSELSRCWLRNADGPRWDSRHVKTEEQMAAEQAWYESEKVWLVHKDGFSLATVTQTEAGSLPEGKLRIRLEQDGTVLDVDEDDVEKANPPSYDRCQDLASLLYLNESSVMHSLRQRYGGNLIYTHAGPNMVVVNPVSTPSMYSEKVMHMFKGCRREDSAPHIYAVAQAAYRSLLTTRQDQSVVLLGKSGSGKTTNCQHLLQYLVSVAGSSGRIFSAEKWQAVYTILEAFGNSSTAMNSNASRFAHVVSLDFDQAGQVASASVQTMLLEKLRVSRRPEAESTFNVFYYLLAAADSSLRTELHFNHLAERSAFGILPPSKEPEEKQRAAQQFTKLQAAMKVLGVSGEEQKALWLVLGAIYHLGAAGATKGSAPSAGRRQFAHHEWAQKAAYLLGCTLEELSSSIFKQQARGLQHSASFRGGADESGQGDGSGAKVAALECLEAMASGLYSELFTLVVSLINRALKSSQHSLCSLLIVDTPGFQNPRLAQQQRGATFEELCHNYTQERLQTLFHERTFVREMERYKEENIELALDDVESSTSLSVAAVDQASTQALVRTLARTDEARGLLWLMEEEAVQPGGSEETMLDRLFSYYGSVQGGSKGGELLLRGDKPHLFLLGHSHGTDWVQYNTHGWLGHARHNPAAQNAATLLQDSQKKNISGLFMGRAGGATVLSGSIAGLEGSSQLALRRATSMRKTFTTGVAAVKKKSLCIQVKLQVDALIDMVRRSKVHFVHCLLPRAEVAGGGEPRPSHGEGLDPGLMTLDVGLLRAQLRGSRLLDALRIYRQGYPDHMVFSEFRRRFDVLAPHLTKKHGRHYIVTDERRAVEELLESLELEKSSYHMGLSKVFFRAGTLSRLEEQRDLQTRRNITLFQAACRGYLARHAFKKRKIQDLAIRCIQKNIKKNGGVKDWPWWRLFTTVRPLIQVQLTEEQIRGKDEEIQQLRQKLEKVEKERNELRLNSDRLESRITELSSELADERNTGESASQLLETETSERLRLEKDLKELQAQSDSVKKQMESMEMEVMEARLIRASELNGEMEDDGSGGEWRLKYERAIREIEFTKKRLQQELDDKLEVEQQSKRQLERRISDLQADNEESQRNVQQLKKKTQRLTAELQDTKLHLEGQQSRNHDAGEEAEERFDSELSAAQEEVQRERALRDKLFPGEGPADGRPLRLRQQLEDKDLEVCSLNLKLERLEAELQDLNSQESKDEASLARLKKQTRELEARVKDQEEELDEQAGTIQMLEQAKLRLEMEMERQRQSHSKEVESKDEEVEEIRQSCSKKLKQMEVQLEEEYDEKQKVMKEKRELESKLLSAEDKVRGGDVETEKRLRKDLKRTKALLVDAQIMLDHIKNNAPSKREIAQLKNQLEESEFTCAAAVKARKSMEVELEDLHVQMEDISRAKQALEEQLSRLQREKNDLQSRMEEDQEDLNDLMKKHKAAVAQQSAQNLAQISDLQAQLEEALKEKQEVQEKLQALQSQLEFQEQSMVEKSLVSRQEAKTRELESRLEFERTQVKRLESLVARLKENMEKLTEDRDQRSGGENREKEQNKRLQRQIRDLKEEMGELAKKEAEASRKKHEPEMDIESLEAANQSLQADLKLAFKRIGDLQAAIEDEMESEDNEELINSLQDMVTKYQKRQNRTQGDSDSEVEDRVDGVKSWLSKSKGSSRNLSDDGSLKSSRRPTPPPGGRPSGLDPDPVQDLRPVSHRSYLDPELEKAISEVLS
FSPPVLCFHHSKEMLDGTPANGDEANIGNVENNNPIPSCKTKQALLKKGSRKPLLHHQKPPRHCPNIRLSDHNNAASTAILTASSGHRHSAQSAAHLPAGNQTVLTLHHVKQGAKKEVLKPKGVQAPRLLPRHDQLAHNVNTRSHKPKQSQSPAASPTAKKNDNCTPKKPSSSVEPKKPLNASNNVTIPTGPPTEAEYLKDCEKIYAGAKFSEPPSPSVLPKPPSHWVGEDGPQQNSQSREQMSVHLKSLLKVQD
MSRFGRHGGETKVYVGNLGTGAGKGELERAFGYYGPLRSVWIARNPAGFAFVEFEDPRDAEDSVRGLDGKVICGSRVRVELSTGMPRRSRYDHPPSRRPFDPNDRCYECGEKGHYAYDCHRYSRRRRTRFHRLIQRVTILYDFLRHLANPTRSIACYDRGTSSHTPALRLLPLLLNYA
MGCSQRAWGLKELPVRHRRLQAEPHGDQQDTEYLRGGVTSRFPIPCQRVIGSGGITRPSNSSGGQHTLYALSDGKGKKEDPPPSREKENGCEQAHKGPRHRPLQLIQDLCLELTTLVSSAFATQGRTEEVKVSPDWGGSQRTHTSFVKSPGIPKNQDQQLAHRYEGSKEDRRLSSRQLREQNTRGLHTPHADRGTWVTGGKYSQCRPHPPGTSPTPPTFHCPDHSWPGAGADPARGNPSAVLMSPRGCGNTKLLPCTHPLTHPMAQQLQGPHRTTAISATQEANSWGVCQGVGHRSEQDSSPSSAHGSLGPASPAIFVPTFRTTDPETGHGWRAQRIPWQWWLHLSTGPRPQRAPDTPQSSGLADASEAAGKNESAAQTLWELSVTHAELPRDGKLLSTDVTHYVIPDWKVVQDYLEIFEFPELKGIIFMQTACQAVQHQRGRRQYNKLRSLLRDARHDCILFANEFQEHCYLPRERGEAVEKWQSRSIYNAAVWYYHHCGDRMPIVMVTEDAEAIQKYGSETQGVFVISFKDYLDNFWPDLKAAHELCESILQSRRERESESQESHRREYSEHLPLEVLEAGIKSGRYVQGTLNVNKHRAQVEAFVRLQGASSKDSGLTSDILIHGSKARNRAIHGDVVVVELLPKGEWKGRTGALCDNDSEEKTSNEAPSEPMPTGRVVGILQKNWRDYVVTFPSKEEVQSQGRNAQKILVTPWDYRIPKIRISTQQAETLQDFRVIVRIDSWESTSVHPNGHFVRVLGKIGDLEGEIATILVENSISVVPFSEAQLCEMPVSTPERPWKVSPEEERKRRDLRQTHLVFSIDPKGCEDVDDALSVRTLSNGDLELGVHIADVTHFVAPNSYTDVEARTRATTYYLADRRYDMLPSVLSADLCSLLGGVDRYAVSVMWELDKISYEIKKVWYGRTIIRSAYKLFYEAAQELLDGNFGIADKIPEFKNSDDKGRQARLEELVWAIGKLTDIARHVRARRDRCGALELEGVEVRVQLDDKKNIHDLIPRQPLEVHETVAECMILANHWVARKIWESFPHQALLRQHPPPHQEFFAELRECAKAKGFCIDTRSNKTLADSLDKAEDPSDPIVNRLLRSMATQAMSNALYFSTGSCAEEEFHHYGLALDKYTHFTSPIRRYSDIVVHRLLMAAISKDKKMEIKENLLTNKDLEELCRHINNRNRAAQHSQKQSTELFQCMYFKDKDPETKERCISDGVIYSIRTNGVLVFIPRFGIKGAAYLKNKDGLVMCCGPDSRLEWKPGSLQRFQDKITSTTTGGESLTLHLFDHVTVRISVQASRCHADTIGLEIISSKPYRVESSELTHQSPLMLKSELVRDVTRCVEEAQLAQQGQVDAIQEDYPEYRQTKGQSLYALLEEIRDLALLDISGDCGV
MNGESIETSESNSIQTHQNLNGNGKVKGKGKGTGKAIENTNNTHQSTSHRSHRSHHSNHRSSYLSSFQRRHQQQSRRHRFPDNSLRFPSDHQTGEDPIQSYIPHHHHHDDDEEEDEDNLSNSSFTDQSHDSDYSPQSSMLAYSSEPEDGLLRLRIHESRQQHLLRHGFNEAYNSDEYLEGLAKTYFMYWDDTPYKTTKPSDLKQIPFWRPPVKHRTVCAALFLCLRLGFDPPDVVKTSPAPKLEAWVDPKMYPKESVLETIAKRLQDQFESLAPPHARVKFKTYPDVYSEEFKKTLIGLRKYSKNDRCLVYYNGHGVPKPTQTGELWVFNKAYTQYIPISIADILSWAGPPSVFIWDCNNAGHIVNAIIQASATKDEEIAAELELRRLQGSSGSQIPQFLLQNPAIRYSDTIQLAACQADQMLPRDPEAPADIFTACLSSPIEMALRFYVLRNNARDANWTSTAEFFNDLGKIDKVPGRMEMRRTPLGELTWIFTSIADAIAWNHLDRHLFTRIFRGDLVLAALFRGFLLAERVMRAYGCTPISMPKLPPTHQSELWKCWDLEVDMCLSQLPAIWRSEAIRAEYDMIPYRTSTFFSQQLTAFELCRPGDDLYPPSPPQLPIVLQVLLSQLHRLRALILLCRFMDLGPWAVHLSLSIGIFQYVLKLLQAPAAELRPVLIFIWARILTVYPEGRMELFRPAPVEYFVRLLAPHTPELLPVANVVDHKAMCAFILSIGCKNLPAHANRLLNLGVLEILVHRLPELVASQRQWYLILLAHLWEQSGAAKGRAIRMGVHTVVSELLTDTVPEVRTAAMYAFGTLLGVSTDPNGIGEIEDELINSAMVCCHSSNDGSPMLRKELVIVLSALVDQHLGEFIVAAFLAGQSNEEAKVMKTSDLIKKYRNEEDARKYGNGMNGNESIKPYLWLQYSSIYQILLDLTLDPVEEVSEAAIIVVDYIHSRLTSSTPFARSPETTEDGPSRLQNRLRNVGVNVGTDRKSEEETRANPRSSSNPSSIDTPISLLWERRSKLGSSEVPLETIIARTRLSDDERRQRQRVYPLLTKSVNTHQESTFDYLIYLGLHDSEELKVEGNQRKRNLPLRSSYYNLSCFVFLKPRMADKEVGMVGEETQIKALWRKNRNEKIILESQPLKADAARLPWDRIVNEWKTESVVSQVVMHQFEDQIITSDIDGYLTVYDTENKIKLNRFKNSDDRRGGSRITSVKLVNEDDVALVLTGTADGNVRIFRNYERKPELVTGFKSLPNSEPSKVGSSGLILDWQQSSGLLLCGGDSREIKVWNSKKEMCIENIKTRSGSPLTSLSSDHVSSFIICAGFGDGSIRVYDRRESLKSSMVRVYKAIHRSWVHTLHMQRGGQRELVSGDSCGDVVQWDVRLDQPLRFFRAHDDGMPALDIHEHAPVFAT
MSITLTQGAIEALYKGLPIKNPLLQLLNIRQMTSNSGLPRFRLMMSDGQHALSSFLLTTQLNHLPEQKLLVQHCICMLKKVVTSTLADGRTAVTVMDMEVVQSAEETGGRIGNPTPYNRDGQMSSPAKKSSATLEPDSSSATAPGPSYRSTSFSRSNAAQSSPTNSPMKVSPMKDTNSPMKFSPAKDTNSPMKFSPAKDTNSPMKSSPAKDTNSPMKASSSSPMKVFPISTLNPYQSKWTIRARVTNKSNVRQWSNSRGEGKLFSFEVVDESGEIKITAFNNEVDKFFSLLEQGKVYYISKATLKVANKQYSTLKNDYEMTLHAHSSIVPCEDNQSIPTMNCNFVQIEELENRDKDAIIDVIGICKKAEDVSRITTKNSREVSKRALHLIDSSGKEVTATLWGEEAEKFDGSGQPVVAIKGARLSDFGGRSLSALFSSTIMVNPDIPEAFRLRAWYDREGYAVNSQSLTERRSTNSGSRMNWKTLSDVKNENMGHEDKAEYFSCLATVVYMRKENCLYQACPSADCNKKVIIQHNGLYRCEKCNREFSDFKYRFLLSANLADFGDNQWVTCFQETAEVLLGHSAQTLGQLRETDEAAFDEVFQKANFRTHIFKNRVKLETYNDESRVKVTVMEVLPVDHREYSRRLLSNIRRLAC
MPHRHLKVAVLLSGGVDSSVALRLLHAAGHSCTAFYLKIWFQEDFENYWTECPWEDDLQYARAVCDQVDVPLEVVHLTDEYWNNVVSYIIEEYRCGRTPNPDVLCNTRIKFGAFMDAINSMDYDYIASGHYANVVHPSADQIDKRSILKLSKDMLKDQTYFLSHLSQAQLKRLIFPLGCLPKDEVRQLAAKCDLPNKDRKDSQGICFLGKIRFSDFVARHIGEMEGIILEAETGDFLGKHRGFWFYTIGQRQGLRLPGGPWYVVEKDVKNNVVFVSRNYFSIDKRRRLFRVGSLKWLSGSPPKHIEQLQCKVRHGPGFYDCSFEIVSGKDGSEDVAVVHLPEDDQGLAAGQFAAFYEGETCIGSGVILESWDDQGFPVCAKALEIARMEDKSKLGKPVKIMAKPEISPEQSVHDENIELNRSLISS
MSTGPSFSTKDNTLEYFVKASNKHGFSLDISLNVNGAVISGTMISAKEYFDYLSETFEEGSEVAQALSEQFSLASEASESNGEAEAHFIHLKNTKIYCGDSKSTPSKGKIFWRGKIAEVDGFFLGKISDAKSTSKKSS
MLRNAARRLMAVGQRGISTSAMTMEEVAVPAGPKEFTEAWNKKAPSQLLVPELPSNFTNVSADNQTQGDLFPVNFYTPSSVLADGVKKDGVTLPGIDGYFGVKANHVPVIAQLRPGIVELSSGADTEKFFIAGGFAFVHPNGVADICALEAGTLDQFDPAAVKSALAAANSAQGQGDEYDQAANRAALELYAALDSALDQKS
SNNLIVHKIQSVWVRRIDAEAITQSDFQHLLHKDLEAVDLLVGWHHPEPLEVLLGVLLLWQALHIGHPVQSQVVGVLQVAGDGGEIAIGAVEELGAEELEEEARGAEDVGVEDLHAGGGEAVDLGCLTHGEVDRLHTLVQRDVEHGILLGLGELHLLLLQGLNQGLHLVEVGLPAEQAHLLEVLGQVQVGGPQEVENVAEYFAITVNEAVALAVPFGGHLPTEHGAQHGVGEAGQGCQGGCVELPPDVQRDGVRHGRRLGAGKY
MEPPPALQAALGSEVIALHYNYTGKLNWARYDPGGGLRVDAAVFLAICGLIILENLAVLLVLWSHKKFHAPMYLLLGSLTLSDLLAGAAYTVNILLSGARTLHLSPALWFAREGGIFATLAASVLSLLAIALERHLTMESRRPAPIHRRGRTLLLAGAAWLASLLIGLLPGLGWNCLGRLAQCSTVLPLYAKPYVLFCVIVFLVILVAIFVLYARIYCQVRANTKKLRLRAASGGSRRLPKSLALLRTVTVVLLAFVVCWGPLFLLLLLDVACPARACPILLQADYFLGLAMANSLLNPIIYTLTNRDLRRALLRLFCCFRYCCCCYCCRPLRPGPGGGEGAANARWRLPPILECSTSKSERSSNRHEGLDTSVSTGNATPTRPPV
MFVARSIAAEHKDLIHDVSFDFHGRRMATSSSDQSVKVWDKSEDGEWHCTASWKTHSGSVWRVTWAHPEFGQVLASCSFDRTAAIWEELVGESNDKQRGQRHWVKRTTLVDSRTSVTDVKFAPKHMGLVVTTCSADGVVRIYEAPDVMNLSQWSLQHEISCKLSCSCISWNPSSSRAHPPMIAVGSDDSSTTYSGKVQIYEYNENTRKYAKAETLTTVTDPVHDVSFAPNLGRSFHVLAVASKDVRIFKLIPLSRKESIPTGPTRFEVQVVAQFDSHNSQVWRVSWNITSTLLASSGDDGCVRLWKANYMDNWKCTGVLKGDGSLVNGAPSQASSLSSSVGTPTQGSLNGTSAGRCDQKDYVSGGFYGVLEQLLPLGERTAGGPSMTESFRNIEDEPFPSFLSGSLGSSRVTLGNVTLASNLGIPVAASTVAKIRAGVDDRDDADDFIAAHRFSDMLVHVRLEEADSTAKDASSTQGLPVQPITPAANTLPTTLEEESDGADSDHFSGSLSSFLANEKLMSLDSMNSDGTDDDIDLHQDDELEQYFNKLVTPAMQRGRVEGQEIPTGEIIVTQEDNSCPRSAELENRYKFLEDYNQEDFQMPHVRMAATGMDSCPASDEDTGDELEETRRPSVTRTRFLLPSTSRQLVGESNHPSFRPGLEGGSSDDELPAAARNGPANTGIEFRHSAEGQVISSPVTGNGGGGGDGSSGSEEQGNDGGVSTIPLPSGSTLTPFDTVRGLGGMGVSNCTQEDDIPVSLTGLELDRASVLGHSEIEDRVGPVGTGEASSADVGPGVNRASSVNWSMTLDRQEALDAMDSTDMPTAADRLFDSVYLRNDHGQGAPPDVSSCGLLEGTQSSFHLSQVIPSCSMEEVAEAEAEDQGFHGCPSRDSALPEPSDTNSEMEAGVASLDAKYLSRSFHEEDCDDCRHHSTKDKGLHSQQGANSTHSVVYQNEEGKWVTDLAYYSSFEKEMEMNFPDDVANQFQSEEFISGSTYLSQWLLASTSDEEQMVAQNSSLGFGDTSWRLPNSHILMRASQVSSDFEHGNQSYLRLSLGEFFQQRSEALGCLGSNEEDIRRPSFGYVITSPEKREPFPLIRPSDFSSCTSSLQSGTVHLSDADKTLNAEDLDQTSEKTEEMQKNGSLLSEAMGKKDEMDPKMQASENKMLPNLSLDSMNHSNLVLSISTIASAIANASVSADPAQLATMIMELSKRSKSSAQQAGVTSTMTARQTGSSQADQSAFLELQKNTSPRELSAFDIEKYLRKVELSGSDSEHSFSPYSFDHLCGPDASQKRSTPLQCGELPSEVSSQAKENCLNSSSTPVCKPSRTVAQSPSLPTDRRDACKSGIPRPRASCISSSAKMGRASGTVKPCGANMSSAVRLNTVLPQVSGSQKADNAISAPGPCFELSSPRDPTGGPQRSIAXVTKPSARNPGSYLSTAEKHVDFDGHSPSSTESKADGDGDSTPVLPATCVEETQCTFRPSTSPLTHSSPSQGFLPRTEGSVCSSPSLSRLTYISINDTTCLPTPDKNKGNSSLALSTTIVRASPSPPVDQDVSVIPPRDILSQAKSLDTCSQVQNLDYQRGLDHDGIRSRSECHFHPTGQDQASDSGSNKRHSEPVVRHVTQGDSGYLSNFNLQQPFSVGQPSQQLPGAISTLPPSFSNPDLGYIPISSFKPQGTLLDQPPVVPALLAGHSVFNSQLAQQYLGNNHNLRPFHVGATTPGLCSMPTANPPLAGVQGPVSYSTPGLSAALLNQGPPHPLPLDSALGKPYGQHELGTLSIWTTGGLSEVQVSHVVVPEELKFPNACCVGIASQTTLSIFNPMERWVQVGITVSDLSIDGEKVDSLPYQWLIVKNKTIVGPKSTEEQKVLFVPPQAGVYRCIISVSSWPASAESSAAARAEVFARRVVLIAVAENPVIEVDVEGSDCLEFGDLPAGSAKALPLKLINRTHATVPIRLFISANAAAWRCFTFSKSSVAMPAEGILQTGSLTSLAATSVLNHVMHASYGDNSETFLVWVHFHAPQRYSPSSGDLGPAEEYCARVDIELDGPGSSQVIRSVPLRARSGTARVHAPKDMQNAGNINVHLKLRSTDSDGCFTVKPEELILCVGEERGIDVSYHAQGTRKFRETMLTILVLPSGPQYEVMLKGEMAGEDLSKRVSPVKVTPITSMKASEVPPILSNKQFVAWGGVTLGQAVQQKLVLRNNSPSSMQHLRLLIRGQDQDCFQVISSLQDSFDIYVFLLTGQNKSESCNKSTFGPEERLTRHREISMKPKEDVAVHLLFAPTRVACMLAKLELKQSGVCSSQPGVKFTIPLSGYGGTSNIILEDVRKLSDNYVVTLGGVAAGRVSKVCLVMRNTGSRAAFIKAVAYADLHTRTRMDSSVISLSPLQFVLKERSQEVVTLLLRATRREQGLCLSNSTLLATVCFFCGDEVSRQQFRSLLHSKPEAGRKLLSDNSLLKDVNFNEQFLGEEQVQEAYDLPRRPSDAQLFYSSMNKVVLSVLGTVETSDSGESDCVESSRPSPCRGSESDSGFGNSDRHISNISLDVLPVKGPQGPALASKEHTEPPGSWNVHPEHVVLTAPTISSTTDTRHVRIHNHSLRELRFELSWPAHCLTVTPQHGTIEPESHLQILISPNPSLATKTSMLPWTGQVYVQCDNQQKFIKVQIRQDVALDVSTGASSPIPLSALPAQAGTPIAPSSGEHPETPSRAHTEIKNRTVVFPGTLSGETSESFLEVENGGSEVRWYLSSFAPPYVKGVDSSGDVYRATYTVFRCSRVSGFLAVKEKMKIPITFLPRDGGDYAQFWDLECHPVAEPQQKSRVRFQLSGTGIKAGAATSQTVINSALVQTEAVGKARKKSEAPVIRTGQEEAQRRGVYAPQELYTFPTTRVGESCTLKTNVRNSSFNTYELKFISPREPFHIKHSKYSLRSQHYINLPVQFRPTAPGKFSGLLLIQTGTSGSLTIHLMGEAVP
MGNDGGTINRSKNLAVAAVRGANVAADDNVQEYNWQSQWTSCRLSGKPLQLPVVGDCKGNIINKEALLEWLLDRQERGAGKPRPEFRHLRRRADMVELHNLVAEGDAGILRCPVGDATLGQSKGRFVYLASCGDVMPQKLQQQVSQCAVCGKAYDPLDVVLINPRAADEHAALRDRMRVLVERGLSHSGKPLPKKKRSRSPSAPEGPPPAKKAATRVGTD
MHHPIQMKPADSEKSNAVEDRKLFIGMVSKKCNENDIRVMFSAFGQIEECRILRGPDGLSRGCAFVTFSTRAMAQNAIKAMHQSQTMEGCSSPIVVKFADTQKDKEQRRLQQQLAQQMQQLNTATWGNLTGLGGLTPQYLALFLILLQQATSSSNLGAFSGIQQMAGMNALQLQNLATLAAAAAAAQTSATSTNANPLSTTSSALGALTSPVAASTPNSTAGAAMNSLTSLGTLQGLAGATVGLNNINALAGMAALNGGLGATGLTNGTAGTMDALTQAYSGIQQYAAAALPTLYSQSLLQQQSAAGSQKEGPEGANLFIYHLPQEFGDQDILQMFMPFGNVISAKVFIDKQTNLSKCFGFVSYDNPVSAQAAIQAMNGFQIGMKRLKVQLKRSKNDSKPY
MTQINRESNDDSTMQYERIPPAKGVFPFWYGGAASMFACLFTHPLDLAKVRLQTASQPGQNLLTIAIRIISSEGILGAYSGLSASLLRQATYSTTRFGIYEALKDYLTKANNNQDLSTAILLPCSMLAGGIGGLVGNPSDVVNIRMQNDSSLPKPARRNYRNALHGLARMAKEEGLGSWFRGLLPNLTRGVLMTASQVVSYDVAKKFLVKKLSFDETTRATHFSASLMAGLVATTVCSPADVVKTRIMNSAEKHQSIITVLTTAMRKEGPGFLFRGWFPSFIRLGPHTILTFVALEQLRTWRIAM
MRESQLQQEDPMDRYKRENRRLQEASMRLEQENDDLAHELVTSKIALRNDLDQAEDKADVLNKELLLTKQRLVETEEEKRKQEEETAQLKEVFRKQLEKAEYEIKKTTAIIAEYKQICSQLSTRLEKQQAASKEELDVVKGKMMACKHCSDIFSKEGSLKLAAINREDQGIETDDEKDSLKKQLREMELELAQTKLQLVEAKCKIQELEHQRGALMNEIQAAKNSWFSKTLNSIKTATGTQPLQPPQAVQPPKEST
MPTPPGQSSSQPLPAKELGYFKKIVKSYEQKQYKAGLKFAQKILTSPGFAEHGETLAMKGLILNCMGKLQEAQDCVRRGLVSDLRSYVCWHVFGLIQKTEKKYDEAIKAYKRALMLEKDNLQILRDLSLLQIHIRDYDGYLSSKYELLQLRQTQRVSWLGYIVAHHLLKEHNLALGIMAEYIKNNTPSGYDFEFSELILYQNLIMREAGLPDVALQKLEENSTHIVDKVAYMETRANLLMDLEQPKQAENVWRALIERNPDSLEYYDMLEKCMGIKDSPKAQLAMLDGLAEKFKRAAAPRRLALYLVEGEELRRRLHEWMIPMLRKGAPSLFASLVPLYKYPQKQAVIESLITEYVKKMDDEGYGNVSLDGKDQECEPPTTALWLYVLASHHFDRCGMTQLALNYIERAIQHTPTVVENYMLKARIYKHAGDYDEAARWMEEAQSLDTADRYINGKCGKYLLRAKRSDEANKMLAKFTREGENAASHLTDMQCMWYELESGRAFRSVNKYGEALRKAHHIDFHFNTWIEDQYDFHTYCLRKMTLCSYIRLLRMCDKLRDADYYYQGAKLAIKIYLRMIDRPDDMNEHSALIKEGMTDQEIKKMKKKLKKQKELQEEEEKKKKDKEQKEEGLQRGPQIDAEALLKTEDPLGEAAKFCHNIHTFGTQKVTGYALCAEVYRRKGKVLLALKCLNEGEDREPTHPLLHVQKVKFLAYWPKCELSGLVKETADELMKCVYGAERDAAELNEKFKIEHQHDFAHRLAYAEAQYSIDSSTNLISWILKSIEDSKVNGRSLKMMIKLKDGIEYGKYGKWSKDDMEKLRKQVHSLFPLSLDFGGGVQHKSASAAPTSAETN
MRSLLSFVLLALARIAISEETKSCIDIEKGFKEEFNAHKQPVCICADNGIFSTVKGFTIECESASIASVSENLASLNGTELGRLTIRDSTVNVLPQDLFENVFAKQVKLERCGLSTLQPNSFQSLGGSAELLSLRENRIKKLEKGLFTGLKSLKTLDLAMNKIQEIDVGAFEELKKVEELLLNENDIRVLKTGTFDGMKNLKKLTLQNCNLEIIQKGAFRGLNSLEQLILSNNNLENIDWTIFSALKNLRVLDLGSNKISNVEMKSFPKLEKLVLNNNTIDSMKSIKLKDLPSLVVALFDRNKIESIGDMDMFGLTRSDRIETLSLARNNLSQISPKAFQHTPNLITLLLQYNQIEELSSHSPSQVRTPFLASLKKLVTLQLSSNNLSVIRSDELPKSLSSLALDHNVISKIEARALEGMEIKRLYLHSNKLNYLYQGTFDSFSPKSVEAVDVSLNPWVCVCNDPKEWLPRWLEASEEADVAEGALGCLAIPNCGQKEGSTVMPEEEEVYRSGWITVAATILTIVTIVIMVIIAMLYFKDARYQFPLRGRRSDSDLHKLIENDPLNIASDSILVVPAMPKRNTGPKKTVRFQNF
MTSTSSEIEIAAQHLAKAKRIVILTGAGISTAAGIPDFRSPTSGLYAKLAPLKLPFPEAIFHISYFTHTPEPFYAIAKARHPRCLKPTKSHAFLGLLARKGLLHFLFTQNTDGLEENAFVPADKVLAVHGNWKTQRCHKCNTPYPDELMKKAIAKREVPYCLEARCKGAVKPDVVFFGQSLPAAFDEKEKLIAEADLVIVMGTSLKVAPCSRLPRLAREGVPRILINMESAGDFGTRPEDVQILGSCDDGVKKLADMLGWSDELDSLCAAAAAAKEEPTDDEEEISLDECISRLVQKNQGKQVSDGHKRMLESHLQSKFAHLLRSSLPRTPIDSPGNINSLV
SPSPGSRSLTIHDFDIGRPLGKGKFGNVYLARLRDSHFIVALKVLFKSQLEKEGMEHQLRREIEIQSHLQHPNILRLYNYFHDERRVYLILEYAPRGELYKELQKSHTIDEQRTATIMEELAHALAYCHQNKVIHRDIKPENLLLGLRGEVKIADFGWSVHTPSLRRKTMCGTLDYLPPEMIEQRTYSEMVDLWCIGVLCYELLVGNPPFESSSYSETYRRILKV
MAYLGTHFAFRSRRQKTNDELRRHSMSFILHKAICNDFFQSYLYLLENIPLVKLYALTSQVINGEMHFYARAKLFYQEVPATEEGMMGNFIELSNPDIQASREFLRKFVGGPGRAETDCALDCGSGIGRVSKHVLLLVFNTVELVDMMESFLLMAQNYLQVRGDKVETYHFYSLKEFTTPLGRYDAIWIQWVSGYLTVKDLLAFLSRCRHGLKENDIIILKDSVAQVGCIFHLXVTQDMDILQSLIRKSGLVVLGQEKQGGFPEQCIPVWMFALHSDGHS
GCSGIVTRRPLVLQLVTAKTEYAEFLHCKGRKFTDFDEVRQEIEVETDRITGVNKGISSIPINLRIYSPHVLSLTLIDLPGITKVPVGDQPPDIEQQIRDMIMQFISRENCLILAVTPANTDLANSDALKLAKEVDPQGLRTIGVITKLDLMDEGTDARDVLENKLLPLRRGYIGVVNRSQKDIDGKKDIKAALLAERKFFLSHPAYRHMADRMGTPYLQKVLNQQLTNHIRDTLPAFRSKLQSQLLSIEHEVEVYKNFRPEDPTRKTKALLQMVQQFSVDFEKRIEGSGDQVDTLELSGGAKINRIFHERFPFELVKMEFNEKELRREISYAIKNIHGIRQVLPCFQVLNSICTWLNLFLSLLHDIIGFFLVCCHSKCVQVLNRPHLRHFLPILQAYTS
MSEQSICQARASVMVYDDASKKWVPIKPGQQGFSRINIYHNTANNTFRVVGVKLQDQQVVINYSIVKGLKYNQATPTFHQWRDARQVYGLNFASKEEATTFSNAMLFALNVLSSPDGGGPVVQRQNGPSSEESEAQRRMMEQHQMQAHKERERRTSGSGEGGPPVSAGHPSFCSVAPPPATVPAPMAGPPAPPPPPGPPPPMAVPPPMPPPLPAQHQPSGLAAALAGAKLRKVQRDESSPPGSSGKSDSNRSSGGSGGGGEGLMQEMNALLARRRKASEKPDEDDSGGRGPGQQNSTDAMKKPWERSNSTDKSSLVSRVRPIGSTSESDTEFDRMKQEILDEVVRELHKVKNEIINAIRQEIGRISTS
MASRNSGLDRKNTGRLGTAAVSMYETANTWRKIYSAMKAEKKGAKLNRCHGTTSVYQSNISKHKIDLKQTQYKDIDKRYCDQLIQLKTTEMANKDLDRYYNALDKALMRFHTMKMEEINKIIRELWQQTYRGQDIDCIRIHSDSEGAGTRSYSYKVLMQTGDAELEMRGRCSAGQKVLASLIIRLALAETFCLNCGILALDEPTTNLDGPNAESLAAALLRIMEDRKGQENFQLIVITHDERFAQLIGQRQHAEKYYRVAKDDHQHSIIEAQEIFD
MSCMKRASRKLGLVPGELLAFLENTERSQVALCCPSACPPLAPEPLPVRVFPIMAYRGRSPFSPQGLCKFANMFTVSQTSRAWFIDRARQAREERLVQKERERAAVEIQAHVRSFLCRSRLQREIRREIDEFFKADDAEFSKKSALCIFKIARKLLFLFRIKEDNERFEKLCRYILSSMDAENEPKVWYVSLALSKDLTLLWIKQIKHILWCCCEFLEQLKPEILQDSRLITLYLTMLVTFTDTSTWKILRGKGESLRPAMNHICANIMGHLNQRGFYSVLQVLLTRGLARPRPCLSKGTLTATFSLALRPVIAAQFSDNLIRPFLIHVMSVPALVTHLSTVTPERLAVLESHDMLRKFITFLRNEDRCRDVCESLEGCHTLCLMGNLLHLGALSPSVLEEETDGFVSLLTQMLCYCQKYVSQKKSNLTHWHPVLGWFSQSVDYGLNESMPLITKQLQFLWGVPLIRIFFSDILSKKLLENQEPAHVQPASPQNVLPVKNLLKRAFQKSASVRNILRPVGGKRVDSAEVQKVCNICVLYQTSLTTLTQIRLQILTGLTYLDDLLPKLWAFICELGPHGGLKLFLECLSNDTEESKQLLAMLMLFCDCSRHLITILDDIEVYEEQISFKLEELVTISSFLNSFVFKMIWDGIVENAKGETLELFQSVHGWLMVLYERDCRRRFAPEDHWLRKDLKPSVLFQELDKDRKRAQLILQYIPHVIPHKNRVLLFRNMVTKEKEKLGLVETSSASPHVTHITIRRSRMLEDGYEQLRQLSQHAMKGVIRVKFVNDLGVDEAGIDQDGVFKEFLEEIIKRVFDPALNLFKTTSGDERLYPSPTSYIHENYLQLFEFVGKMLGKAVYEGIVVDVPFASFFLSQLLGHHHSVFYSSVDELPSLDSEFYKNLTSIKRYDGDIADLGLTLSYDEDVMGQLVCHELIPGGKTIPVTNENKISYIHLMAHFRMHTQIKNQTAALISGFRSIIKPEWTRMFSTPELQRLISGDNAEIDLEDLKKHTVYYGGFHGSHRVIIWLWDILASDFTPDERAMFLKFVTSCSRPPLLGFAYLKPPFSIRCVEVSDDQFCFEREHIPDRAQVTSSTAGLVSLPPTLQRRPPPRIPCFILKWIQALDVCSLKTIHITST
MSAKSLSNQLKSKGLQRLRWYCQLCEKQCRDENGFKCHCSSPAHVRQLAVFAQNQKKVVDGFSSRFKTAFISELSLNHRNSRVAANKVYNELIANKTHVHMNATRWTSLTEFVHHLVAEGVCEIDETDKGIFITYLHAESKIFQGAVARKRTHEDDGSARKQEKLIERQVKRGAVPAKPEQHEPTGLKLQQTGFNMDLTRKEKLSQMEQSHLVGTIMRIYCAPGEQSKQKYIVTNVYKGMATLEGIGPFNSAKVSTDHLRTVIPAIGASIKVIRGENAGCIGSVISVDASGGSLRVLLEGSGDEMNTFSFEDVSKLDKKYSFNRDKM
MSDRSGPTAKGKDGKKYSSLNLFDTYKGKSLEIQKPTVAPRHGLQSLGKVAIARRMPPPANLPSLKAENKGNDPNVSLVPKDGTGWASKQEQSDPKSGTHGAHGDGEQALAGPPEALGLRGQCPCTTLFPLGPTAGCKSGQGLQSGCGLMGVLLSTGGRASNLLSRFSREEFPTLQAAGDQDKAAKERESAEQLSGPGPSLRPQNSTTWRDGGGRGPDELEGQDSKLHHGHDPRGALQPSGPPQFPPYRGMMPPFMYPPYLPFPPPYGPQGPYRYPTPDGPSRFPRVAGPRGAGPPVRLVEPVGRPSILKEDNLKEFDQLDQENDDGWAGAHEEVDYTEKLKFSDEEDGRDSEEEGAEGRKDAQPAAGEEQPPEADGRKGASPGSEPPPPPKVAWAEASRSPDADPGPPAPKPPPPPPPPPPHRGPAGNWGPPGDYPDRGGPPCKPPAPEDEDEAWRQRRKQSSSEISLAVERARRRREEEERRMQEERRAACAEKLKRLDEKFGAPDKRLKAEPVAPPAAVAAAAAATVPPVLPAVPKELPAPAPVPAAAPEKELEEPAQAPHVQSTPSPGAAPSSALASGGGTASSTSSGSFEASPVEPQLPSKEGPESPEEVPPPSTPPIPKVEPKSDGVGAARPPPSQGLGYPKYQKSLPPRFQRQQQEQLLKQQQQQWQQHQQGSTPPAPVPPSPPQPVTLGAAPPPPKALYPGALGRPPPMTPMNFDPRWMMIPPYVDPRLLQGRPPLDFYPPGVHPSGLVPRERSDSGGSSSEPFERHAPPLLRERGTPPMDPKLAWVGDVFANPSADPRPLTSPLRQAADEDDKGLRSETPPVPPPPPYLAGYPGFPENGAPGPPLSRFPLEEPTPPVPRPLPWPAGSEEVAKIQAPPPKKEPPKEETVPLQPPVGPEAGRKPTRAVGAQGPPPVRRESRTETRWGPRPGSSRRGIPPEELGAPPRRAGPIKKPPPLATKVEELPAKPPEGDEPPKGPKPELLKTTKGKMGPKETPPGGHLSPAPRLRRDYSYERVGPPSCRGRGRGEYFAEEGASGGLRGPGAGGPQPRVPQLPRPPLCPPRPHYQVQRPQHCPLALCWACPLHGPGRFLPPRRPGLHTQRGCHSAGAGVEGRPLPCAQGWSPSKASRWSQRKPAPQGPWPLSPGARGAGGLEDGERPRRRRHGRAQQQDKPPRFRRLKQERESAARAPEGKTPVPSLPPPMPGSEEPSATVPVPPPPRRAAAKSPDLSNQNSDQANEEWETASESSDFASERRGDKEAPPPTLLTPKALGPPTGGAGTPGGGLATTARGDLSQRAKDLSKRSFSSQRPGMDRQNRRPGPGGKAGGGGGGGGPGGRTGPGRGDKRSWPSPKNRSRPPEERPPGLPLPAPPPSSSAVFRLDQVIHSNPAGIQQALAQLSTRQGSVTAPGGHARPKSGPPQAPPGSVPRPPTRFEPPRPSVGGSEPRLEEPAPGPVVREASGAAQDCAGTNIFSLKRREREPTQEEPLPAAHSTAFLGSKSEAPGSQGDSRDASTEALTPHLWDRLHTGECPRRQSGGPQRLQGPGFSVLSCPVGMSQSDSGVDLSGDSQVSSGPCSQRSSPDGGLKGPAEGPPKRPGGPSPLSAVPGEGPPGTEPPEPPRRQAATPRDADRKVRCRGCPGLRPGGPASAEPQARSLASGGPEPSASGQRLHPEVLYGSPGPPGPQVGPARLPERSPELFPSLCRCPGEPRTPRYTLTPARPGGEAQTATLCPMSPRSQPLYLPPGLAPPSALLSGVALKGQFLEFSALQATELGKLPAGVLYPPPSFLYSPAFCPSPLPDPPLLQVSAGLLGWASPLSIPSQMLLPMVDSQLPVVNFGSLPPAPPPAPPPLSLLPVGPALQPPSLAVRPPPTPAARVLPSPARPFPPSLGRAELHPVELKPFQDYRKLGSGLGSGGSGSSRTPAAARAFPSLSSRLKAPPSTYSGVFRTQRIDLYQQASPPDALCWMPKPWERTGPPPREGPSRRAEEPGSRGDQEPGLPPPR
MVVVAAGAGGAHKVLLISGKQSGSQTALSRPISVVLPSTASQVSSDSDSNSSAGPPVRKRQRLTHLSPEEKALRRKLKNRVAAQTARDRKKAKMGELEQQVLELELENQKLHIENRLLREKTNGLLTENEELRQRLGLDTLDSKEKVQVMLSTGNDADLGIGSSESAALRLRVPPQQVQAQQSLNLKTSQWIQIVLTLQTMSLICYWAFWTSLTQSYFSSLVNQTARSRRSCCSEGVSQYLPPHLQLWGPHQLSWRPLMN
MTNPHIGNTGVNPDDEESNRCFLAGLIIRNLSICTSNWRCTETLEEYLMKRNIMGIYDVDTRAITRRLREDGSLIGVLSTDQSRTDDELLEMAKNWKIVGVDLISGVTCDAPYEWSDKTDSEWEFKKGQSTESFHVVAYDFGIKHNILRRLTSYGCKITVVPANWPAFEVLNLKPDGVFFSNGPGDPAAVPYAVKTVQEIIGKVPVFGICMGHQLIGQALGGKTFKMKFGHHGGNHPVCDLRSGRVDISAQNHNYAVDPESLPEGVKVTHINLNDNSCAGLQYPKMKLLSLQYHPESSPGPHDSDLAFGEFIEMMKNNRL
MNDRSSRRRTMKDDETFEISIPFDEAPHLDSQIFYSLSPSRGNFEEPPEAASPALALMNSVKAQLHMALERNSWLQKRIEDLEEERDFLRCQLDKFISSARMEAEDHCRMKPGPRRMEGDSGGAGGEASDPESAASSLSGASEEGSASERRRQKQRGGASRRRFGKPKARERQRVKDADGVLCRYKKILGTF
MALPSEVGLRVLLCPLGSNVLVRTACCSVGIALPVYSTFKAIENKDQAEQQRWLLYWAAYGSFSIAEVFSDKILSWFPLYYHVKFAFLVWLQLPSSNGAKHLYTSLLRPFFLRHQARLDQAVDFIYGQMSKFISSHQGDLQFARVLFMKVLAAASGVVKGVVPHGQRQASPAIEDPAKQTQDSESEKDE
MDRTCEERPAQDGSDEEDPDSTEAPVRIRDTPEDIVLEAPASGLAFHPARDLLAAGDVDGDVFVFSYSQQEGETKELWSSGHHLKSCRAVVFSEDGQKLVTVSKDKAIHVLDVEQGRLERRISKAHSAPINSLLLVDENVLATGDDTGGIRLWDQRKEGPLMDMRQHEEYIADMALDPAKKLLLTASGDGCLGVFNIRRRRFELLSEPQSGDLTSVTIMKCGKKVVCGSSEGTIYLFNWNGFGATSDRFALRAESIDCMVPVTENLLCTGSTDGVIRAVNILPNRVVGSVGQHAGEPVEELALSHCGRFLASSGHDQRLKFWDMAQLRAVVVDDYRRRKKKGGPLRALSSKAWSTDDFFAGLREEGEESMARDEEEESCR
MSGVDGVERTPPLQTHSIIISDHVPSDPDAHQCLKLRDQSETTQVMAEPGEGGSETIALPPPQPSEEGGVRQDPAGRGSTPQIRVIGGRGHVAIKAGQEEGQPPAEGLAAASVVVVAVDRSLKKGVQGGEKALEIYGAERSASELPAGAGAENDTEEVKTGKCATVSAAVMGVSPCWPRWSRTPDLVICPPQPPTPLF
MSPHQPDREETEDLMHLTAPVARPDDAQLLHRGAVGYQPTLSTEMGSLQERITSTKKGSITSIQAVYVPADDLTDPAPATTFAHLDATTVLSRGLASKGIYPAVDPLDSTSTMLQPRIVGNEHYETAQRVKETLQRYKELQDIIAILGLDELSEEVRLTVARTRKIERFLSQPFFVAEVFTGSPGNGQIGVLPNHAPINTAVDMGPLRIRLLNDQWLTAIIILGNDAELGSDIDPEEAQQALEIAEANLSKAE
MSDNEKDFVERDSRSASRSVSPRLSVKSASRSPAQSPARSHSKDGSQHSKSKSRSRSRSKSRSRSHRSSRRRYTHSRSRSRSHRRRSRSRSYSGDYRRRRSHSHSPMSNRRRHIGNRANPDPNNCLGVFGLSLYTTERDLREVFSKYGPLSDVNIVYDQQSRRSRGFAFVYFENKEDSKEAKERANGMELDGRRIRVDFSITKRPHTPTPGIYMGRPTYGGGGGGGGGGSGGGSGGGGGGGSRRSRDYYDRGYDRGYDRYDDRDYYRSYRRRSPSPYYSRGPYRSRSRSRSYSPRHY
MFRASRVVLSALRPLKASTNITGLAVHPDPLPALTSIYTSTLSSLSQLPAASVYRQATEALTKYRLAIVEKAQGDVEKVESELGSIVEIVIEEAKSEEGLVVKMKDWKSWEGLMEEPHPGQWRYFEPLSDE
MKALLITCLLALWLTAASARMSGPELRLRPGSLPNGYISEYLKSRRARRALPPADEPDASIAPKESGGGGADLPTCLLCVCLSGSVYCEEVSPDMTSVPLLPKETAYLYARFNKIKKIGKNDFGDTVTLKRIDLTGNMISEIDDAAFSKLTLLEELSLSENRLAKLPALPAKLTSFNANGNLLKTKGVKANAFKKLTGLANLYLANNQLEAVPFIPESVRILHLQDNNITEVNTDTFCKSDNSYYLRLSLSEVRMDGNPVVLSKYPDSFTCMKVLPVGRYR
MGTLQSFRRAYGALKDTTKVGLVRVNSDYADIEVAIVKATNHVECPPKDRHLTKIFIATSATRPRADVAYCIHTLSRRVHKTRNWTVALKALLVLHRLVREGDPTFREELLNFSRKGRFLQLSNFKDDSSTAAWDCSVWVRAYALFLEERLQCFRVLKYDIEAERLPKVSPGQEEKGYSKTRDLDGEQLLEQLPALQQLLHRLMGCKPEGAAKHNHIIQYALALVLKESFKVYCAINEGIINLVEKFFEMPRHDAIKALDIYKRAGSQAGNLSHFYEVCKGLEIARNFQFPILREPPQSFLATMEEYMRDAPQMVDVSDGPLLLTYRPDDELSDEPAHEEHEPSLPSDSTVIPSEETQPPASAETPQNLIDTDDLLGLNNDAPDPLEILDQNALALALVSTDVESSFFDLGQVRDSDPSGWELALVTTPSSDISATTERQLAGGLDTLTLNSLYDDVTYRAAQQPAYGAPAPNPFEVQDPFGFSNSVSAPSAESNPFGPYQPAYQQQQQQELQVAPGAANPFGDFEEYPVVALPEPQKTIGFGQFPVVSEPQMTTGFGGNPVFAVSEPQVTTGFGEFPVATVSEPQMMTSGLGELPVAAVSEPQMTTGFGEFPVVSVSEPQMTTGFGEFPVFAVSEPQKTSDFGDFSVAAVSEPQMMTSGFGEFSAFAVSEPQKTSGFGDFPVAGVSEPQMMTSGFGEFPAFAVSEPQKTSGPVVPVSEEQKNSGLGEFSVITASEPQKTTGFGEFPANAAGAHQQYNSSNPFGGM
MPISSCDYDGALKLSMPIYAGNALCTVRYTGADPCMLTIRSTSFPVPARSVELASNKSAISQVDLSMLGGDSIGKSRYVKQTSPEAERPDLANARVVVTGGRGLKTAENFKMIEKLAEKLGAAVGATRAAVDAGFVPNDLQVGQTGKIVAPELYMAFGVSGAIQHLAGIRDSKVIVAVNKDADAPIFKVADYGVVGDLFEVIPELLEKLPESK
MVVTVEHEAQRATHNDMRRFRRGDGSASRFKMATPYVTDESGKYIAATQRPDGTWRKPRRVKEGYVPQEEVPVYENKYVKFFKSKPDLPPGMNPEDAAQARQQHQQAVAATGSGAERENETPGLSKTAKRNMKRREKRKQQQQLQQQQHQGQEGNGSSEQGIQALSAAVEKVEIEGKGRDNKAPALQQVGIAPQAGTQVDVPAAEKAKRIKNLKKKLRQVEELQQKLDSGEIKQPTKEQLEKLGRAQALQEELEELEKDS
MCWNNRLMDVKEANWFQLAKSMSMIKKMNVLDLPFLFAPSCLYILILRCDQLTMPLAKVQFYLQFEQTMCHSIVIQHKTTSSIPNVGLQVWSTALMLADFVLHTIFTSSDFNDAIVLELGAGTGLVGILLARVARSVYLTDIDEEILENCSTNVHLNSKMYLHGESSIHVRELNWNNSWPPEVHCCDDPSLRTKYSWSLSEIQEVEGALVLLAADVIYSDDLTHSFFDTVGKLMEQGSRKVLYLCLEKRYNFSLDELDVVANGYSHFRKYFIDEEDYNSTNGSIMPCFIGRRIDISQIPQFIPEYSRGEDLELWKIHRFH
MAYNPRMSIIPNHQTQNRARKKEDEADAFMRLPDKEIVGCITDIGIPFSVADLQKPNPLQVQMIFEWFAELLLNATRETVEPAMRAAAEDVCGEYSDVVPPDTRNLMGFYVSLRRLLLECGVADFSFNDLYKPSYDRLVKIFSYLINFVRFRESQTTVIDEHFNKAETTKARIESLYGENHAMEARLEEMKRTRRAREAQMREKTLRNEELKKTLLELRRNQERVAARLEEARLRKTALAAQLEDRTAAKLATRQESAKLRPYASQSPTALQATLTELSNTLAHERAHMDGLDRRSRALQTSADSFAVVSTDVASWRQGRTPWPKPGKDVGEGERTGGRGGGPRAGRG
MSSKPLALTGGSGSSQLQDDQVLVDALPYLDTEYNEADRQLAMKLVEHECKTFRPTKNYLTHLPVPDYDAFLTKCMLKEMDRMKKKEEMGKLDMSRCELPAPSAVKGVDRKLWAKVLRNAKAQNEHLLMRQINLELMDEYAAESYLQRNKVMEDLLTHAEKELRKTKEAVMEVHANRKMAQLKAGEKVKQLEQSWVSMVTNNYRMEMENRQIDSDNRKQIKALKLDPTKLDDKEDQEN
MASLAGEMPKSSRKFSAQEGVPSAISSPCPALPDPANRFALFLESCVPVANSLNFGIGSPLLLGPPSLQLAQLKTQLALHQLNAVTSGNHTSPALSLLNLLKVTMSHPMYNPRGPFPSQRPLVSTQFGMSNPPGMDMSGGCVGPQGMGATGMMSQMMPQQMGFQLPQRNAPVSQDLESSIDMHIRGAREEVRMLNQMLQQQKMDPRLRKKTREDILPAGPGFVGQSVANRADDQGPDWSVYQNSQTKLFSSQMLTQPAPSTKVFPSSGFGGPPERMQGERGGSENQPVLIPGERQQHRYTTESATSILASFGLSNEDLELLSHYPDEQLTPDNLPFILRDIRVRKSKINFPEVEQSQARSGTQERLGSEPRQSKVIDYGHSSKFGYSEGGRDGFKREHLAKEMAKADFASSGASSKFPMEGSSSSFSSGKGRGLPLPKKLPMDASKKQPGGEVEQSRRARDPASQKPAAPGMATPSSSMSRSNPIGLVEGSGVVKPGYLAQKTAWAPPFPLSDSSAAKRLPTPTMMNDYYAASPRIFPHTCSLCNVECMVMKDWIEHQNNSLHIDSCRHLRKQYPDWNPEAISNLRNESRGSPERRCAKRRTRSSSRSWSRSLSPWRYRGRSGSRGRG
MDGPDGLVLLRWHHRAIAKRPRRPGASLIKSPPPLRRHLSPPSSPSSPSSPFGTPSCSVPSGEMAPKRGGRAPVPARKKTEKVTNPLFEKRPKQFGIGGALPPKKDLHRFVKWPKVVRIQRQRRILKQRLKVPPALNQFTRTLDKNLATNLFKMLLKYRPEDKAAKKERLLKRAQAEAEGKTVEAKKPIVVKYGLNHVTYLIEQSKAQLVVIAHDVDPIELVVWLPALCRKMEVPYCIVKGKARLGSIVHKKTASVLCLTTVKNEDKLEFSKILEAIKANFNDKFDEVRKKWGGGVMGSKSQAKTKAREKLLAKEAAQRMT
MGKFRKLGRHAAHRVSMLRTMVSQLVKHERIETTVAKAKEVRTKADQMVQLGKEGTLDAARRASAFVRGDNVVHKLFTELAYRYKDRAGGYTRLLRTRIRVGDAAPMAYIEHSKKKSSVSFTKSRIAEGLSTGRMNFERQNLQHHSHLSGSLLIHGPSHSPANNGQVLKSARTPEQKAYDKPERSLALFYVVERFF
MDKYLNSFVDHLSEWSSRAFRNNSSSANQSASNKELEQVFEQINAIVENHNNKLTTAFDKISYRVAHKITHLVESHSLVFNYATLVLIASALVVIGSFTSISSIPFTALPPTREHSLFDPTDFDVDHDCHVIYRENDEDKKKKKKSKRFFDMMDEKHAIILPLTSGCTLLALYFVIKKLHLNWLKYVVKILNFNITLLNIPAGTFVYSYFLNSLFRNLSHLASWNPLVVLPRYRVTIADDNEDLNKIGGFVTNLNYKDGLTNSVVHKKTLDEIEKDHWMKHFYRRELVEPKDIKSKRQISNMYLNSALIVSFVLSIVSTVYFYLSPNDWLISNAVSMNMAIWSIAQLKLKNLKSGALILIALFFYDICFVFGTDVMVTVATNLDIPVKLSLPVKFNTAQNNFNFSILGLGDIALPGMFIAMCYKYDIWKWHLDHDDTEFHFLNWSYVGKYFITAMVSYVASLVSAMVSLSIFNTAQPALLYIVPSLLISTILVACWNKDFKQFWNFQYDTIEVDKSLKKAIEKKENSITYSTFILSEYYNDADKYALLGDDVNENFDDDEEFVQEEDLSDSSEEELSEEDLLDDESS
PRRALKSEFLVRENRKYYLDLKENQRGRFLRIRQTVNRGPGLGSTQGQTIALPAQGLIEFRDALAKLIDDYGVEEEPAELPEGTSLTVDNKRFFFDVGSNKYGVFMRVSEVKPTYRNSITVPYKVWAKFGHTFCKYSEEMKKIQEKQREKRAACEQLHQQQQQQQEETAAATLLLQGEEEGEED
MCPVQSVPTTVFKEILLGCTAATPPSKDPRQPSTPQAANSPPNLGAKIPQGCHKQSLPEEISSCLNTKSEALRAKPDVCKAGLLSKSSQIGTGDLKILSEPKGSCTQPKTNTDQENRLESVPQALTGLPKECLPTKASSKAELEIANPPELQKHLEHAPSPSDVSNAPEVKAGVNSDSPNNCSGKKVEPSALACRSQNLKESSVKVDNESCCTRSNNKIQNAPSRKSVLTDPAKLKKLQQSGEAFVQDDSCVNIVAQLPKCRECRLDSLRKDKEQQKDSPVFCRFFHFRRLQFNKHGVLRVEGFLTPNKYDSEAIGLWLPLTKNVVGIDLDTAKYILANIGDHFCQMVISEKEAMSTIEPHRQVAWKRAVKGVREMCDVCDTTIFNLHWVCPRCGFGVCVDCYRMKRKNCQQGAAYKTFSWLKCVKSQIHEPENLMPTQIIPGKALYDVGDIVHSVRAKWGIKANCPCSNRQFKLFSKPASKEDLKQTLAGEKPTLGAVLQQNPSVLEPAAVGGEAASKPAGSMKPACPASTSPLNWLADLTSGNVNKENKEKQPTMPILKNEIKCLPPLPPLSKSSTVLHTFNSTILTPVSNNNSGFLRNLLNSSTGKTENGLKNTPKILDDIFASLVQNKTSSDLSKRPQGLTIKPSILGFDTPHYWLCDNRLLCLQDPNNKSNWNVFRECWKQGQPVMVSGVHHKLNSELWKPESFRKEFGEQEVDLVNCRTNEIITGATVGDFWDGFEDVPNRLKNEKEPMVLKLKDWPPGEDFRDMMPSRFDDLMANIPLPEYTRRDGKLNLASRLPNYFVRPDLGPKMYNAYGLITPEDRKYGTTNLHLDVSDAANVMVYVGIPKGQCEQEEEVLKTIQDGDSDELTIKRFIEGKEKPGALWHIYAAKDTEKIREFLKKVSEEQGQENPADHDPIHDQSWYLDRSLRKRLHQEYGVQGWAIVQFLGDVVFIPAGAPHQVHNLYSCIKVAEDFVSPEHVKHCFWLTQEFRYLSQTHTNHEDKLQVKNVIYHAVKDAVAMLKASESSFGKP
MQRACRQAGPFKGGSAAPALPMRFARSSVRVNNNSGKIWGAEEENAAQVRRLISRDRKEFLGNAQNDILEKYKVELGDAVEVAPKDGPTISANTPNPFGKAPAAASPFGAAPAASPFGSSTGGAVGGGAGASPFKRDIEPAGLRPDMSPDPFVKETPVSMLKSITLTQVVLFCSFTLIILSMLATFNIVLSTGAIRIAGID
MVAAGLSPGPRSFHGLVAAHVLAGDAEGAMQSLRRELSSGVRPLHETFVALVRVFAKKGLATRGMEILAAMERYKYDIRKAWLILVEELVNNNYLEDANTVFLKGTEGGLQGTDQIYDLLIEEDCKAGDHSNALTVAYKMEAAGRMATTFHFNCLLSVQATCGIPEIAFATFENMEYGGEDYMKPDTESYNWVIQAFTRATSYDRAADVAELLGMMVEDHKRIQPNARTYALLVECFTKYCMVNEAIRHFRALQRIPGGTKVLYNEGNCGDPLSLYLRSLCLDGRADELLEALEAMANDGQTIAPRAMILNRKYRTLVSTWIEPLQEEADVGFEIDYVARYIEEGGLTGERKRWVPRRGKTPLDPDEFGFAYSNPIETSFKQRCFEELKLYHRKLLITLRNEGPAILGDASEEDVRRVVERLKKLVVGPKKNVVKPKAASKMVVSELKTELEAQGLPTDGTRQVLYQRVQKARRINRSRGIPLWVPPVEDEEEVDEELDELISRIKLEDGNTEFWKRRFLGETRNYLCEEDSNEEDADLDDELDDDDDEDEDEDDATKEGEEDEIDEDDVVEQTENQAGDETKDKPSKGPKQHLQMIGVQLLKDLEKTSVSSKKLKRVPEIDDDEDWFPEDPIEAFKVMREERMFDVSDMYTTADAWGWTWERDYKNKMPRKWSQEWEVELAIKIMHKVIELDGTPTIGDCAIILRAAMRAPLPSAFMTILQTTHTLGYKFGSPLYDEVILLCLDLEEIDAAIAVVAEMETNGIKVPDETLDKVLAAKQSGNSALQPPSTEEQAGSSARQVGSRLAWSRNYAAKDIKFGVEARALMLRGVEELADAVKVTMGPKGRNVVIEQSFGAPKVTKDGVTVAKSIEFKDRVKNVGASLVKQVANATNDTAGDGTTCATVLTKAIFTEGCKSVAAGMNAMDLRRGISMAVDAVVTNLKGMARMISTSEEIAQVGTISANGEREIGELIAKAMEKVGKEGVITIADGNTLYNELEVVEGMKLDRGYISPYFVTNPKTQKCELDDPLILIHDKKVSNLHALVKVLELALKKQRPLLIVAEDLESEALGTLIINKLRAGIKVCAVKAPGFGENRKANLQDLAILTGGEVITEELGMNLENFEPQMLGTCKKVTVSKDDTVILDGAGDKKSIEERAEHIRSAIEQTTSDYDKEKLQERLAKLSGGVAVLKIGGASEAEVGEKKDRVTDALNATKAAVEEGIVPGGGVALLYASKELDKLPTANFDQKIGVQIIQNALKTPVHTIASNAGVEGAVVVGKLLEQDNTDLGYDAAKGEYVDMVKEGIIDPLKVIRTALVDAASVSSLMTTTESIIVEMPKEEKEAPAMGGMGGMDY
MSECDSDCLSHHLVYCLILCDYSYTYGKPVPGLVSVQVCRKFSHSASHCYRKEGEAVCEEFTRQADAHGCVSDVVRTKIFHLRRRGYKMSIEVQGKITEDGTGIVVTGTGSCEITSIMSKVSFDLLDSHYRPGIPLFGRVKLVDGNDVPIANETIRISVNGDIYKGNYTTDEQGLSWFSIDTTTFTEASLEIRAEYKPELNCYVSDWITPSHEHAMRRISRFYSPSKSFLKIEPKLEMLSCGSSAEIQVHYIFTPKVIEQQRKIIIYYLVMAKGSIMLADTYDLTVDPGNAYGIFQLILPVEATIAPLAQMLVYTTSHSGEVIASTGEFQVESCLLNKVNLSFLPKEELPASNTSLKLHSSPRSLCALRAVDRSVLLRKPENELSPSSVYNLLPLKELRGYSFKGYYLEEEDVNPCVSLDNILLNGFTYVPISPDGEGDAYEILKLIGLKVFTSNKIHKPEVCQHYTAHMMERSYSGSISASQLLDDSDYAMLKGMDAGSPMETIRKYFPETWIWDIFSVNSEGNAEWKASAFCMSPDTGFGLSPTVSLRAFQPFFVELTLPYSVVRGEAFTLKATVFNYLTACIRVRKT
MAAKAKAAAAKRAAAAKKPAPASNAKAIPLVQHDPTRPPPLNIKDQAVFKQILHLYELKQYSAALQHCDTLLEKYPGHGETTAMAGLLNHSMNNKAQGYTLVKAGMKADLKSHIVWHVYGIITRADRNYAEAVKSYTQALRLDPENHNILRDLAILQIQVRQYSAYVESRWKLLRSNRRSRTAWLSLAMAYKLNHQTEAALQVMDAIEKCEVIHEPEQTFERSESILFKASLLPPSDALEYLENSSTLILDRPRYMLTRAQYLGELGRQEAAEWAWFDLLDTNSENRMYLEGYLSNRSKVENENPADALKRLAQRYPTSQLIKRLILDHASGAQFDQELESYLCVRLTKGIPSLFNDLKPLLMVPAKLKSIRAVSEKLHAQVSQHGCFELTKDLEAKEPSSTLVWILHFLSQLYGSPHLNMTKEAIDAAHQAIEHTPSLPDLYISLAHAYKRAGSFEKAADALRSARGLDGQDRFLNSKCAKYVLQSIGAPGQTTEIWNRLLEESRQLVGLFTRTDAPDPVSDLVDMQAAWYVIAEAEVALRVSDWALGLKRLHQVYEIFRQWEEDQYDFHTYCIRKNTFQTYQDLLKFEDTLYADPVYYKAVSKAVGIYLKLHDRMVIARESQQAPQITEYNVLATQTQVSSEVNPDSLTNQNGGPKPDEEATKSKKALKKAKMAEIKAKAQAALEAKKASSKNKNSEQASTAAADVIPPIPDDDPTGEKLLKTENPLEMANELLRPIENDFSGLTVKKPVDPSKRLIWKGVSLHRFQIELRRDKPLLALRALLKAHDLSEDERSIDPSVFVALTKLKVKYLSSAQLNGSSPDTESTTTTNVLQKALEKIQRLELPNTYQARLARAEAFIVQRASSSSPASRTEGPFSNKQIEDEIFSLFGFHNEQNVNEWKTGLQGLRLLESFASSRTEEFKSKALQLWKFVDYFQPPTIAEKNQQGQEDLATANNHASDHPHHSNSTDPHTTSIDDPTNQQAHPDGSKNDALEEIRDF
PPSYNPQYQQQQPACPPGIDPTVFYWFQAVDQDRSGKINAAELRKALMNNKMKQFNPETCRLMIGMFDKNKDGTIDLREFSALWNYIQQWRQCFDSFDTDKSGNIDCGELHRAFHTFGYRLSMEFCKMIVRVFDKTSANTIDFDDFIQVCVMLHTLTDKFRQNDKNQSGYIQVHYEQFLEMVLDNTL
MVRETKRRRSSAEKPIVVPVTRDDTMPVDEDLVVEESQCAALKPFAKLVGVRRGISSIDLADDHFVCGRGSHDAPTNFNFSTVAEDVGLYKFISKIQFSIDRDTETRRIYLHDHSRNGTLVNHEMIGKGLSRELMNGDLISIAIPALIIFVYERADDNHHPEELTNKYHVTSHLLGKGGFGKVLLGYKKSDRSVVAIKQLNTQFSTRCSRAIAKTRDIQNEVEVMKKLSHPNIVAIYDCITVAKYSYMVIEYVGGGEFFSKLVDSKYNQMGLGESLGKYFAFQLIDAVLYLHSVGICHRDIKPENILCSNKAERCILKLTDFGMAKNSVNRMKTHCGTPSYCAPEIVANQGVEYTPKVDIWSLGCVLFITFSGYPPFSEEYTDLKMDEQVLTGRLFFHEQWHRITDETQNMIQWMLTVEPLIRPSAVELMSTQWMKCADCLSAKQDILKSIQPISAAPAALQTTQAGPV
MAFQARSSPVKHKIKRNAENVPPNTTPGRGGSNLCGDSPLHCKSGVKAAVKGNFSAGTTPLHSSPGLPPRPPSSASKIPKRKLLWEQQNSEQPADSEKSSDTGVSVLVRVRPFNKKELLEQSSAIISKASTNSLSICDQHYTFDAVADEDSTQEEMFKLVGLPMVENCLAGFNSSIFAYGQTGSGKTYTMWGVVHDPTSGKPPSAERGVTPRVFETLFSRIKEEETKNAEKQLFFQCRCSFLEIYNEQIADLLEPRHKNLQVREDVKTGVYVDNLTEEYVSNMDDVSRLLLKGLGNRRIGATSLNTESSRSHTVFTCVLECRYKTLADGMSSVRRSRINLVDLAGSERQKQSGAAGERLKEAGNINRSLSQLGNVINILAEIAQSGKQRHVPYRDSRLTFLLQESLGGNAKLAMICAVSPADSCKSESTSTLRFAQRAKAIQNKAVVNEETTSDSNLLREQIRQLKDELKRMKSKEKQQGVDGPYSSACNARRSYNLLRLSLALPMTVPATVDSDSDEEMEIDENAVEGRENSVESIKENTVNDSRENDHNATPEKHDEQMPEYFALAQQRDPDKADDNQARRREVEELQDALEVAMTGHARLLEQYAELQEKHVALVAKQRRIREGVTDVRQMAMRAGASSSQLKWLESQAAQIVALNLEREQEREAANEEIEFLQSQLRDTAEAVQAAGELLVRLKEAEEAAAIANDAAALAEQDADRMYREMEKLKRRHATEMATLQQRLLESRLQRAAPCPMCVMAERVKFQFTDVDPDTAAAAMEAEQDAAALEQELAQYKNHTPMEAIDEDEDEDEDEDEELAAESGGCDQQGQGEELYAEDSWREEDHRDDAALEQEEERYEESSTPGEHKEGEKIAARNDPCEQGEEEDSSRDYYEHHRQDDGFEDEIHDDLYDGSEDRCNF
MRLNLGEEVPVIIHGDNIISDYDQIIDYVERTFTGEHVLALMPEAGSPQHARVLQYRELLDALPMDAYTHGCILHPELTTDSMIPKYATAEIRRHLASATTDLTKLDHEEEPPLSEPYLSKQKKLMAKILEHDDVSYLKKILGELAMVLDQIEAELEKRKLENEGQKCELWLCGCAFTLADVLLGATLHRLKFLGLSKKYWEDGSRPNLQSFFERVQRRFAFRKVLGDIHTTLLSAVIPNAFRLVKRKPPSFFGASFLMGSLGGMGYFAYWYLKKKYI
MSRVKFNVNAEYGYLQNFKVLQNVFARHQVDKPIPVQQLTKCRMQDNLEFLQWTKKYWDQHFPGGDYDAVARRKASGAPPAAAGSRAGAASAGATRRGATPTGAVARPRVAAASGPNVSALQQEIATQKEAIGGLEKERDFYFAKLRDIELLLQSAIEADPELEKDDDSLVKHIQGILYSTECGSETELVTFTKINSTSYRRMLIIHGFPGSHRRLRELCTLQHDRCDELGAETKH
MATLKAVCVMKGDAPVEGVIHFQQQGSGPVKVTGKITGLSDGDHGFHVHEFGDNTNGCTSAGAHFNPEGKQHGGPKDADRHVGDLGNVTAKGGVAEVEIEDSVISLTGPHCIIGRTMVVHAKSDDLGRGGDNESKLTGNAGPRLACGVIGIAKC
MWSEVRVLKHSRKSRLPAPAETVPSGNCWVFFWESFLAMKSRLNSRPPRWKTLDRVRVGPLQFQMGFSAANKVRNMALDDADAPLGTWGRRKGFPGQLRGDSGSSEAPLCGRRPGCSGRRAWGRREPAGPSRGAAGAVTQHWGGAGRDHPYKARRPQGLRWSFVVVAAAACAIMPPYTVVYFPVRGRCAALRMLLADQGQSWKEEVVTVETWQEGSLKASCLYGQLPKFQDGDLTLYQSNTFLRHLGRTLGLYGKDQREAALVDMVNDGVEDLRCKYLSLIYTNYEAGKDDYVKALPGQLKPFETLLSQNQGGKTFIVGDQISFADYNLLDLLLIHEVLAPGCLDAFPLLSAYVARLSARPKLKAFLASPEHVNLPINGNGKQ
MAGAGIHPYHQQWPPTGAPPPPSAVSSAPPPHPPPVHHHHPPPPGLADRPPYDELRTIFIAGLPDDVKERELLNLLRWLPGYEASQVNFKGEKPMGFALFSTAQFALAARDALQHLVFDAESKSVLHAEMAKKNLFVKRGIVGDSNAYDQSKRLRTGGDCTHSVYSPSPFHPPPPQVWGPPHGYLSPAAPPYDPYGGYHAPPVPMPPSAPIAAPSSYVPVQNVKDNPPCNTLFIGNLGENINEEELRSLLSAQPGFKQMKILRQERHTVCFIEFEDVNSATNVHHNLQGAVIPSSGSVGMRIQYPLKKSLTVANPYGKRKEGGGHSFFPSPSANGAQGALTYQ
MTDIDTPASPLTPNSKAHLEVIAYNQYLQAKEQIQQLEHELTEFQESSKELELELEQELAESDKRQAKLEDRISALESEVTEWRKKALDAHKEAASTQQALQREVSSLRDAHKLVKERLRETENANDDIEQRERITCSTLEDIQTRYNEALENVAILEAELAAKDVLIGEHHRAKEEIKDLTEELEHTRKKLAIRDQELEDANKRIMNPPPATNHNATTHRRAVSGTAQVSAEGYLTPLTSTGAKPLSSSRSMQFIHGLQSQMRSLESRVAHVKSSLPKPTTPKRAKSSASAVSGASTIKSSPSMALLTRKLSEADDVVSLSPSRSTSSLEDLCTPSPSPQVARRDMSGGGSRLDLRADPRLNGRPKTQQPRPSYNSALATAKPLDPIEGSPTSLEGRNRTRSASPTKKLSSLSLNAPSLPQSQARVNIPALMRPASPIKQPSPPKPAPGSKFADVYGRRR
MDTIKHEKVRRFEEFVDRRLKPDLVHAIAERDKVFEQQKIFSDLRSNIENLEKNSVTNMRTLVNLGSEVYMQADVPDTTHIFVDVGLGFHVEFTWSEALKYISAREEKLARQIEEYTRLIASIKAQIKMVHEGIRYTCVRKGSMAWWEGINEARVLIAPEPSKDGNKVGQLLSLQHPKSGNATCYICVDGSLQELHWFKQSYGSWFLGDYVCEDGRLYTATPVDPVFVLLPIFEEARMKKKDDLGKFRQLDEITYVVGYPGYQNLSSVAENCMQVVCDVKDIGKTKFYRLNDEKVLKWLCFKVIQLKKTLLTLDKNYAARDTKEILTDAVSIIGEYLRDEPWLKLLCNKLSIDLQDDTKASNSELHSSPTENGFESFNHEQGKSEDGEKTTKSKRQTKKAKVETNSLNIKDMFSRATRRGR
MSFLPLRSRSRSGAPHWVYIILYHIFTIPKIYSLPLLSGSHVLNSRDVADSGHSVGDEASVTTYYIISIILVLLGGVFAGLTLGLMGQDEVYLKVISTSGSNSEKKLAKRVLDLISRGKHWVLVTLLLSNVITNETLPIVLDRCLGGGWQAVVSSTILIVIFGEIIPQSVCVKYGLQVGAFFCPFVLVLMYLMYPVAYPIATLLDYMLGEDHGTMYKKSGLKTLVTLHRTMGVERLTKDEVTIISAVLDLKAKRVEEIMTPIENVFTMSADTILDDKTVEKIFNSGFSRIPIFLPNEPNNFIGMLLVRVLISYDPDDCLPISHFPLATLPETSPNTSCLNILNYFQEGKAHMCVVSKEPGSSHGAIGVLTLEDVIEELIGEEIVDESDVFVDMHQHIMRQQPGPLSKRHITSYLHHLYTSSHKEHKAADQADESSPLLSPSNSNHPSEHPQQDLNNKSWKQKSNDGYDRSNAVLSPTPQVTEHGTIIPSNLASNPLNVNKSFVTIKKPANVPKIITTHTPHSSKEPSPAPHSNDKSLSAEEQQLLSDHAELSRQAVLHTQRSGQPTQVTTSTKTTRNSPDSISIPNSGANHGNENQNVTISTSYQNTKNGIVESVITVKGVPKTIIGPAKDWDESKSEYGNENINQENSNRSDDRESSSSNASLFSSIKNKFKNENANNNDRSNFTDSLSRTSNYDANGSSSTIKR
MASGVQVDAKCVDAIQALVKGRKFRGAVFRISDDMSLVELEKTYDPSDASPKADWDSFTKDLPEKDCRYIVYDFSYVHQGATKQRVLFVLWSPEYSKVKSKMIYASSQEGVVNKFEGIQRQLQCTDAEDLEYDVIAKQLAAHTAGY
MYLQNLFTPGRFINAALCKALQIFCRGTERNLDLSWSELKKEVTLAVESELQGSVTEYEFSQEEFRNLQQEFWCKFYACCLQYQEALSHPLALHLNPHTNMVCLLKKGYLSFLVPSSLVDHLYLLPDENLLAEDEAAISDDVDVARDVMCLIKCLRLIGESVTMDMSAVMEMSCYNLQSPEKAAEQILEDLITIDVENVMEDICSKLQEIKNPIQAIGLLVREMDYETEVEMEKGFNPAQPLNIRLNLSQLYGSNTAACIVCRGVCKIASTRFLICRDLLILQQLLMRLGDAVILGAGQLIQDQQDLLHRTTPLLLSYYLIKWGSQCLATDVPVDALESNLQHLSVLELTDSGAVMANKFVSSPQTIVELFFQEVARKHIISHLFSQPKAPLSQTGLNWPEMITATTNYLLQLLWPSNPGCLFLECLMGNCQYVQLQDYIQLLRPWCQVNVGSCRFMLGRCYLVTGEGQKALDCFRHAASEVGKEEFLDRLIRSEDGEIVSTPKMQYYDKVLRLLDVVGLPELVIQLASSVLTEAGGDWKSQATLRTCIFKHHLDLGHNSQAYEALTQIPDSSRQLDCLRQLVVVLCERSQLQDLVEFPYVNLHNEVVAIIESRARAVDLMTHNYYELLYAFHVFRHNYRKAGTVMFEYGMRLGREVRTLRGLEKQGNCYLAAVNCLRLIRPEYAWIVHPASGAVYDRPGASPKRNHDGECTAAPTNRQIEILELGDLEKECSLARIRLTLAQHDPAAVAVAGSSSAEEMVSLLVQAGLFDTAISLCQTFKLPLTPVFEGLAFKCIKLQLGGEAAQAEAWSWLAANQLSSVITTKESSATDEAWRLLSTYLERYQVQNNLYHHCVINKLLSHGVPLPNWLINSYKKVDAAELLRLYLNYDLLEEAVDLVSEYVDAVLGKGHQYFGIEFPLSATAPMVWLPYSSIDQLLQALGENSANSHNLALSQKILDKLEDYQQKVDKATRDLLYRRNL
MICTVKQPAISIRASDVLLRKGSTLASAKSCSLVVPSSHPREKTVRSLLSVQKPLHLSCVGLGNFVRSSVRRERGDLGTCKAYEAERPEVEGADPSEAAKKVKIGIYFATWWALNVVFNIYNKKVLNAYPYPWLTSTLSLACGSLMMLISWATRIAEPPKTDLEFWKTLLPVAVAHTIGHVAATVSMSKVAVSFTHIIKSGEPAFSVLVSRFLLGETFPVPVYLSLIPIIGGCALAAVTELNFNMIGFMGAMISNLAFVFRNIFSKKGMKGKAVSGMNYYACLSMLSLVILTPFAIAVEGPQMWAIGWQAALSQIGPQFIWWVAAQSIFYHLYNQVSYMSLDEISPLTFSIGNTMKRISVIVSSIIIFHTPVQPVNALGAAIAILGTFLYSQQSLKKIEFNELFFVKPDQSFESRQVQRRAFLDFIEIWIENHIGTVLDKFSLKMSTQQDVGDIIDQCVGFATQRFAFKCRMLESLSLKRCRSSKKFKLGQEETMGLKMLVIDHCCFEFDVFNVNALNLQIFKYFGWMKFNNIEIHSPEIEEADLDFAIEYSYDRHGYPLYNLMKNLSIASILTVCSYVLQVIPSGPEQLRMEHDMSVQHLILNASLHEDEFIGIAFFINSCPMLGCLTIQICPKNYLSDCEEPFYFNITRFWADFLGDCECLRSSLEEVEFDGYRGHRNDNLLLEYLIIRGFVLKNISINLMKDDSGTIMESHSR
MALSRGTSLILHEDPEKTPSPNSCEVPGIMSNTTPRPTPDLTLAPLPAHGVALAPALHPALSPDPEGVSGPVPNDISNPNASGAATPSSIQINTADTDDQSLDHTPKPNLAGTLCPDSQPVPSLSSTQATVLSPENSIKPLSEDIPKSFSSKVFGLGQSNSNPSRPEPNLYIRALSREALVRSHTISRQSSQTPLLLPSNTSLDRLHSGNISKVNLGRAQNSNEAITLTSHTIFASVSKEALSASWNTGSKGSVNVTSNSQPRSGLNVTVTHASHVSLIPGSSEGLSLHSSAQVPNSTLSPSSCMTLIMGSESLSMDSSFVVTDTSTLTLSSHRDYSEDNSIRTMPLEENLGKWDSLQGVTAFRSPPEGTSEDAKANESEKRDHDNDTALVENIISYQKNQDEVEVTGEKETTVKMMMRKIQEEPLDSLLSPARRQAMEILAQLSHTKPILSVRERVELVNTCVRSVFSLPSVQAMQEKDESKAEVIQTLYHQTLDSLQKLLNALFIEDPTPAGLKSILEPLGPWMNSGKVHERARAVNSNVSVLNYTLVTLPFFVSSGFPTLGLLLGRLLLRIGDPDEEIGREALDGITILYTILDLQKRTKNKEEINKKELYETNKRFLGPYNPASPCQNILRVIAEFGDFLGPQQVRDLLLAALEGLKDISETQGKDSIEMMQLASEVMLSSVLEWYRHRALEVIPEIMQGIYMQLSHIQEPRAREVALLPISFLASSFMTEVVVALLMCPLPLDSNGAEMWRQLILRKPSCDVRDLLDLLLTSLKEKPVTKKGRASIVPLAAASGLCELLSVNSCVGRVRRIYPQLLLALLIQVHYHIGLNLPSRVAPRKDSKDDIQPPLFVPVRWMVKVVKTLLLKMGCSYESAFLEEQGGWELMGQAESHYRAVSLLARAMVHYSCQELCRILYLLIPLLERGDERHKITATAFFVELFRMEQVRRIPEEYSLGRMVEGLSHRDPIMKVLSIRGLVILARRSEKMTKVQGLLPSMVKSLKNMDGVLVMEAVHDLKTIFKGQAKKLTDNSVYIEMLQTLLPHFIDARETVRTSCINTYGKVVKKLRMPRTQAMEEQLTSTLMPLLFIIQEGNAKVSQHFPLEFHTAGIFFLLVCRNV
MQQAPQQQQHPHPPSSSYYTQTESELLQIEAGGTGLTFASHSQRPESAISQVASTAHLDVPSAASSGSGGSAVSGGSGGAPESAGRFVSPLQRRHCQPPSHLPLNSVASPLRTASYKSAAAVAGHGFHHSHHQQLDFQRNSQSDDDSGCALEEYTWVPPGLRPDQVRLYFSQLPDDKVPYVNSPGEKYRVKQLLHQLPPQDNEVRYCHSLSDEERKELRIFSAQRKREALGRGAVRLLSDERPCKGCEEPLSGGDIVVFAQRLGAQLCWHPGCFVCSVCKELLVDLIYFQRDGNLYCGRHHAETQKPRCSACDEIIFSDECTEAEGRTWHMKHFACQECEHQLGGQRYIMREGKPYCLACFDTMFAEYCDYCGEVIGVDQGQMSHDGQHWHATDQCFSCCTCRCSLLGRPFLPRRGTIYCSIACSKGEPPTPSDTSSGPQLRPTHRASTSSQIAKSPRRGGERERDPGRKAHHGHPKATGSAGDLLERQERQRMEAAGVADLLLGGGVPGMPRPAHPPPIDLTELGISLDNICAGDKSIFGDTQTLTNSMPDMLLSKADDSHSYQSIDKINLNSPSNSDLTQSTQELANELELDNEPVRELPHDGYEQLFANNRNQEHPAEQYDDEQLDNRPMKEVRFHSVQDTMSRSKSYTDNSNARRRRRRRNQSRSSSEMQINQTNLRLHNAQTQVGTTPLNLLNNLDNCDVASICSTCSSSSSSDMDDYVYRLPARKHYGGVRVAYVPNDALAYERKKKMAQDSSLAPGAGNASVGGAPAIMHESKNCTIS
MAERGGGERGGFGRGFGGRGGRGGDRGGRGRGGRRPRRETEEEKWVPVTKLGRLVKDGKIKSLEQIYLHSLPIKEFQIIDTLIGPSLKDEVMKIMPVQKQTRAGQRTRFKAFVVVGDGNGHVGLGVKCSKEVATAIRGGIILAKLSVIPGKCGSVTVRMVPAPRGAGIVAARVPKKVLQFAGIEDVFTSSRGSTKTLGNFVKATFDCLMKTYGFLTPDFWKETRFTKSPFQEYFDILAKPANKVIVYATEEAAPERVEA
TPFLPFIKLQRSLIPLSNSDHLPQRLLIFVSSYIVAMSQTVVLKVGMSCQGCGGAVNRVLGKMDGVESFDIDIKEQKVTVKGNVEPEAVFQTVSKTGKKTSYWPVEAEAEPKAEAEAKAEAVTETKTEAETKTEAETKIETKVDAKADVEQKLAEAETKPSQV
MASLAEKTKDTNTFRFKSFGDRVNEIDLRHLALYHIGHRNEELDEEENATYFQQTIQKWNVLNLSEEYNYFSKRCRKIVTLPQLLHQKDFVVDLLLERLSTATNLSQQPLLELLYVLAKDLREEFYPYFQRVLDRLICLLNTQDSEQLEWTLICLAHLFKTLKPYLKRNIGVVFNAILPLLDEQHYAEHVTNFAVECFAYIARDVRDFPRFLTYVLKTVLREQVESVHGCGRLIYEILRGVNGQLHNSAAEIFAHVLEVLVNKDSAHTKDQTELLGDIVEYSLGLLLNFLRSDQSNILWQKLCSAASSESVDEQRVIDLMLPLVTHKDGRYVSELPLVVGTLLKLLDRELDPLQPLTTLVTSLLKAQHTQLSQLDASRLLQKLLSISRKQVTVYEDAILQLLDYSQFEILVLPNVIGYFEEQRQLRARELLARIVLHKRPLKVDGNSLAQWVAYPLQLKQKDTIKLVEQELLHLDLTKEEHLLLIILVPHLRGFNKQPLEQGLQSVIEKLICDNGKDFTQLLLLLQTHALLKFNLPKSLRSSLNGYLIPELGKDIRALACLQVVLLQGPKNELSTSDELLFGIGGLLSQPVSLYRRIAAHCLDVLNSSSKPNPYSHFNAAACIEPTVHNYRELLLQLQQLEPASAQFKQFSQLPHFKEHAVSLLLGLLYNNFKFVWAPVQQLLAAYVKTMTVDEFWTLFKAKLVDTVACIDYKKEVTTLQVPYQRDYQSAALTMLLTLPGEQQLTLQQALNYRQLLWQSVPKLGTLAEVKNADLVRLFLQFVDNEYRAQLEKSEHTWNVNEATAADIDVEEDDENENNETKPEPRGRQKRRTQNAHTKFILQTLQLKLACFVSQPNPKALHRQAEMHDFYLELLAGPNSQLQQLALDCLAAYKQPAALVQQKAQLSGLIDEEKFKTTLSGFELSSITAQQRSELIPFMLRVLYGKMLTKGVQKQLSAQLRKTLILRFLGQLEESEIMDFLQMAFGRFSAYTDKPVDEVAKYARESYDPSAVIAAKQLQRIVNLLELIRKEFAGKLTSDFQCYVLKLLLLVGSVAQEVINGEGKLVAAYKNVKHSGLQTLVNYFGQLVDMEELWQEPQMNAICEVYLWPGIARLSQDSIHTPTPMLKLLLLWGGEPRFQKWLKKSAPADKLPIMHHLMALLLNEKAKPNVKRAILQVVEHLLESAATEEYGAEALSIVHPHIPTILQQLQNSWRHKKAGRQTLDKRELNILTLITSHVEEPDTCELLLQVLLPIFTKQSASAAPETVVQLVTTLGNLLKRVSKPQNYLRQLAPLFEQVSALPARKLLCDLLADMAKQLHKEAKQNPDISPIAASLREWVRIVLLLNAWDKRWLEQPDYDKRLEALSELKQLAEKKDKKIDLQLGVLVVYNCFYMLRNDSDLGMRVNIGELLKPLLPLITLQLEVKEDLHFWLEDTVLPLLQRCMRDEKHEHARSEAIGLLGELARQCPAAHEILKDLSPLTDKYDLEVDFFENMLHLQTQRHGRALQRLVNISGGSWRTVPPCARTLTQFLLPLATRYLMSERHSGKHTLVDAAIEAVGVMSEFLPWTQYQAVLRYYLQKLRHVHSQQKQCVRVVVRILDAFHFDLTQAQTDLVSLAKLKEKLIEAVEAKEPAEESDEVKAEEDAEADEVPVKKEDDQSDFIDFEEEDPNEPVVEQQRTQLLAPNAAKKVMATITTVLLPTLNRSITEKTNYDTKHKVNRRRLSYEREEEEIQRVPIALAMVKLLQKLPLELLENSLPGIFMKVCTFLRSPLKSVRMLTRDILKKIMITLGGSYLGMLLEQLQSLLTRGFQVHVLSVTLHGVLDALKSDLKPEHIENCLQNLLEVALNDIFGDVNAEKEVEKIVAHTPEAKPSAKSYLTLNIAARHIRDNCLLDLLLPFKEHLARSHSRKVTQKIQECFAKIVGGLVENTHIARESLLIFIYGTMSESISDLLPGTKKRQLTEKEQALMKRTRPDCLILQPAPGRRSVATGNKQVKSNAQANAHILVEFGLELLHFVLKRKKLTDLDYQPFLHPLLPLLKDSLSSNHARTTTYALKCYTAIWLGEYELSDLNREALQPVVARMFQILKNFSTFGATRQEENAQLVRASFKAVVALLRKCEDYQLSNEQIEQLLLHIEQELQEGECSSQTMVFTLLKALVGRKVDSRSLHDLMKRLGDLSIISSSDYVRDECRGILLTYIMEYTLRQKVEQIVKFMSVQLCYSQTAGRQSAIQFMHSIINKFPQLMLVKQSEFLYLSLGTRLVNDEDPSCRRSVAAALEALIGRLTKLERQPLLDLTLLFFTAPQSSQKPGVREMAAALLSRFVEAEKAGFAERLPLVLPTLVNVLTLGHAEAGGRFVRAPGYLAAEVDESELHKKNKRKKFKTLPDEDLLLAGLDNESILEQQQRKADHQLIQLQYCLLKIFEHCGESLLNNPQLSDTVDDLAYGSQRLLNHDHNWVRCNAAKLLTHIVAHYDFAYIGQQLSGIKLEAGAKKALYFIYAQPAEDIKSLVLDLCAQVTPGETAQEMIDELSKILLFVGHMLRDVPFSLKQEKNDDEEEREPVNKISLTWLIRNIRFLINKEVAKAPHDISIRTAMFTLIEALSTLLSVESVTRLAPSLLQALVREMSEEDQNVDAELRQQALRVGSRLRKRIGAEVYDKLRNAVQTKLMARRAERRKVVAQEKIHDPERAAKRKAGMQERKKAAKRLKAAVVRGKAPDIKQKLKKRKRKAEMDGF
MYKTTEEPPHVEGDTVKADAGHAGVEKYISEIFGNWATFRPQYMIGSGNNKDCEEWFFDRIVRGRPVPIPGSGMQLTNISHVRDLSSMLTKAVENPSAASGKIFNCVSDRAVTLDGMAKLCAKAAGLPVEIVHYDPKSIGSDAKKAFPFRNMHFYAEPRAAKDILGWKSSTNLPEDLKERYEEYVKIGRDKKDIKFDIDDKILESLKAPVAV
MARSRKYREQQGKVLLEGRRLICDALLAGAVPHTLFFSSMDQLRELPLDKVRRASLVKVKFEDIQMWSDLVTPQGVIAIFLRPDALRLTFPQDRRGHAVPLSLICDNVRDPGNLGTILRCAAAVGCHNVLLTKGCVDVWEPKVLRAAVGAHFRVPIFPSLQWDDVPRHLPAEVTVHLADHCSITDDSHRALREVGLPKNHTPGKAEKYGWVRSRPCSRDTPHKNHPDDWDSDSDSESDEDGDDEGGPKISLPKVETQLYHESWAENPTALVIGGETHGLSLEALHLAERTDGRRLFVPMVPGVDSLNSAMAASILLFEGRRQLLLSVQRFNSDIHSKTE
MMPTATLTLFLIFLTLGFHHVRSNTLTPESLPSSPPEQPHRTAFHFQPPQNWMNDPNGPMYYNGLYHLFYQYNPSGPLFAEHMYWAHSVSHDLINWTPLDIAIAPAEPFDLISCWSGSATILPGNKPVMLYTGIDSENRQVQNLIEPKNLSDPYLREWVKYTGNPVINLPDGIQHDDFRDPTTAWLADDGKWRIIVGSQKDKKGIAFLYQSEDFVNWSMHESPLHEVAGTGIWECPDFFPVWVDSTNGVDTSVMNSRVKHVLKVGLFDYQKDYYMIGDYNFVNENYVPQNELTLGTLRYDYGKYYASKSFFDPVKNRRILLAWVNESDSQADDVAKGWSGVHSFPRSIWLDKKQKQLVQWPIKEIETLYENEATVQNKNLEDGSSHEILGITAWQVDVKLSFKLNNLEEAEKLDPSGVDPQLVCSEMDASKKGKFGPFGLLALASHDLTEQTAIFFRVFQNNGRYIVLMCSDQSRSSTRNGLDKTTYGAFVDIDPQQDEISLRTLIDHSIVESFGGGGKTCITARVYPTLAIKDEAHLFAFNNGTESVLITELSAWSVKKARINTEENVGRASQ
MPTVTPEATEASGPPSPTPDDKLSPGPELPKESPLEVWLNLGGSTHDPPGPEPTFPVQGTLEPQPASDIIDIDYFEGLDGEGRGADLESFPGSPGTSEHHPDSGGETPSWSLLDLYDDFTPFDESDFYPTTSFYDDLEEEEEEDDKDAAGGGDLEDESDLLVPTEKPGLGPGTGQPTSRWHAVPPQHTLGMVPGSSIALRPRPGEPGRDLAPSENGTECRSGFVRHNGSCRSVCDLFPSYCHNGGQCYLVENIGAFCRCNTQDYIWHKGMRCESIITDFQVMCVAVGSAALVLLLLFMMTVFFAKKLYLLKTENTKLRRTNKFRTPSELHNDNFSLSTIAEGSHPNDDPSAPHKIQEALKSCLKEEESFNIQNSMSPKLEGGKGDQVDLEVNCLQNDLT
MGARASQEPRTRVRAGLRVLLPVLLLALLLLALVAPGAQGARGRGAADKNSHRRATSSFSQSVSSLFGEDNVRAAQKLLSRLTERFVQGVDMFLETLWKVWMELLEVLGLDVSNLSQYFSPASVSNSPTRALVLVGVVLLAYWFLSLTLGFTFSLLHLVFGRFFWLVRVILFSMSCVYILHKYEGEPEHAVLPLCVVVAIYFMTGPMGYWRGSPGGLCSPSVEEKLEHLENQVRLLNIRLNRVLENLDRSKDK
MVVIQTSSPRRVHFAGRRLACGFTRCLSHKPQNRNVRCFQKKLVASPFVWSAVCVVRSRLGIRTQSWLPASRTRGAGRGHDRLRPRPRPAAEAEARRGPSLPGAGTLLPSLKGSASGATEPKMATSSIRRQMKNIVNNYSEAEVKVREATSNDPWGPSSSLMTEIADLTYNVVAFSEIMSMAWRRLNDHGKNWRHVYKALTLLDYLIKTGSERVAQQCRENVFAIQTLKDFQYVDRDGKDQGVNVREKAKQLVALLRDEERLKAERAQALKTKERMAQVATGMGSHQVAFGRGSSQPNLSTSYSEQEYGKAGGSPASYHGSTSPRVSSELEQARPQTSGEEELQLQLALAMSREVAEQEERLRRGDDLRLQMALEESRRDTVKGPAKKEHGCHPPQTTLLDLMDALPGSGPAAQKAEPWGPSTSAGQTNPWGGPAAQASASDPWPAFGAKPAASVDPWGVPTGASTHSVSKGSDPWAAPQQPAPTAGKATDAWAVASAARPTSASGAFDLFSNLNGTAKDDFSEFDSLRTAQKTAKAASPPAQSSGTASPDALESQPLTVTSSKPSSARKTPESFLGPNAALVNLDSLVTRPAPPAQSLNPFLAPGAAAASAPVNPFQVNQPQPLTLNQLRGSPILGSSASFGPGPGVEPVAVASVPSAASHPALGPSGPSLTPLGPAAVGMVGTMAVPPSAAQATGTTNPFLL
CTVWAVAEPALVPNHSVPFPPTHRLTSEEVFDTDGRPRVDILKNHLIKEGRVDEEIALRIINEGAAILRREKTMIEVEAPITGNISNSRICLKICVLYLWVLKILYPSTLFLLRGNHECRHLTEYFTFKQECKIKYSERVYDACMEAFDCLPLAALLNQQFLCVHGGLSPEINTLDDIRRLDRFKEPPAFGPMCDLLWSDPSEDFGNESSPEHFSHNTVRGCSYFYSYPAVCEFLQNNNLLSIIRAHEAQDAGYRMYRKSQTTGFPSLITIFSAPNYLDVYNNKAAVLKYENNVMNIRQFNCSPHPYWLPNFMDVFTWSLPFVGEKVTEMLVNVLSICSDDELMTEGEDQFDVGTAAARKEIIRNKIRAIGKMARVFSVLREESESVLTLKGLTPTGMLPSGVLAGGRQTLQSAIRGFSPQHRICSFEEAKGLDRINERMPPRKDTLQQDGINTINTANANGNNGTGNDNAQ
VLVLDEADRILDIGFKKTLNAIVSQLPKRRQTMLFSATQTKSVQDLARLSLKDPEYLSVHEEASTATPNRLEQKVMIVPLDQKLDMLWSFIRTHLRSKILVFLSSCKEVKFVFEAFKKLRPGIPLKCLHGRMNQEKRMGIYSQFCESQSVLFSTDVASRGLDFNKAVDWVVQMDCPEDVASYIHRVGRTARYLSGGSSVLFLMPSEMKMLEKLQAAKIPIELMKVNKKRIQPVSGLLSALLVKYPDMQHLAQRAFITYLRSIHIMKDKEVFDVTKLPIDEYSASLGLPMTPKVRFLKGKKGSKMVLEKSSLLGSEISDKENESAIAKEDLLVEDVKDNEAEKDILLKDDIQDAGHGIASEMGDVMPATRVLKKKKLKINVNRPVGNRMVFDEEGNMQTPFAMLADKKSGNILLDQEQKDEYYKKMREELKQVDKEDKLLQRQRLREKRIKQKMKLKKREDDDDEEDLDDISGSEGESDGNRKRKRSKVYFH
MANIQQWFASIDIDRSGELDVKELQRALSMGNLHFGISDVDQMIRAFDTRGRRRLSFPEFQRLHEFLVNIQNSFAYFDADRSRTLQTNEVQQALNHAGFRLDPPVLAAMMSRHDPDNSGTLSLDEYIRMCLFLQSCVRTFTAFDQQRTGKITLDFNQWVYAASHVA
MDALQAYGGSDSEHSDDDASMDQVAKGKSSTLLERAIVTAPDVESKSAIRQVAIVDPKTKEIKSNPKFDQLFKPESGPVNHFKSEQQRSQKNTLTGFVEPAHLNEFHFNRQIRSFDTLGYAQNPTAESGTTHFVGDVKKAEAEKGVSLFESKKTGGEKRKRVRNDDSADIDGYTGPWSRFIDEKTVAKPTPELQKQMDEIVKKRQEKSRRFKKEKEDSEQMAEESSTLHLKEAEDYQGRSFLVPPSFTGVNLREDYVPERCFVPKKLVHTYRGHNKGVNFLQWFPKSAHLFLSCSMDTKIKLWEVYDRQRVVRTYAGHKLPVREVAFNNEGTEFLSASFDRYVKLWDTETGQVKQRFHTGHVPYCLKYHPDDDKNHMFLVGMQNKKIIQWDSRSGEIVQEYDRHLQAVNSITFFDKNRRFASTSDDKSVRIWEWEIPVDTKLIQNVGLHAIPTMTKSPNDKWVVGQCMDNRIVLFQLVDDKLRFSKKKAFRGHNAAGYACNIDFSPDQSFLISGDADGKLFIWDWRTHKIVGKWKAHDSTCIAALWHPHEKSRMITAGWDGLIKMWN
MLSSSAKIVKPNGEKQDELESGISQALLQLEMNSDLRVQLWELNITAAKEMEVGGGQKAIIIFVLLPRLKSFQKIQVGLVRELEKKFSMKHVVFIAQRRILPESTRKKTVWKISKSATEAATQRHP
MNKDFNHDRGKPRTAAVPPRTINVHKFAESRASELESLHSIVKERLSNDFKSQRSKRRRTTGHDNRLAKSRARKKQKAGEDNVTSPVHLENDKKKLPRHVRRKLELTKNSLDGFSTSGDGTKRLRTHLWHAKRFTMTKLWGFHLPLGVQGSGRGSRALLKKLKGGVLVHDASYCSAVQLEGPEDLLLSILETVLVPSPCSHCEDARSDILSGAINGSAELHHVGAVFSQTIAPVTYMWQPQQCRNADTKVDHSNICGEQQKIDGCSSLRRLWVWIHAAAFREGYNALQNACERQVDAAGTRVSCISLENHLGKLEVMGSRASQLLQKMLHPSTCSSVNSSLVKYASYIENDDQIPSSAIFSLSVYDPRFLDKDITNASEAKVQDTLSYKKDESGGNGTPKRDMKLLPCSFLEPEGSHGLSECIDLWDTKKDIDPPIEENILCMEKHRQRMELFRIGDMSTGRQQPSSERRFSRFCPILLLRSDSQKTSIIRWSIILPLSWIKVFWMAIVTNGAQAIGLREKHWISCELGLPCFPREFPDCSAYACFMALEEAAYDKKSELRSPHTRTWKVPVPSPWDSLRLALEGLNGAAHSWVQHEQLLPNDMIRNIAMNNPYLRSCKTETESSCSAPFEGFVARTCNVLAQFLDEIKASHLLLFPKVLHSKKCIGKFIKDEKILNEDADGVIYQINQDQKLCLVRVLLHAYREGSFEEGAVVCAPHIDDVMLWTTRSEISKGELQVPESFARSCFSQQATGKWEFQVPEEPAAKESCRLPIGFITTGFVRGSKKPVAVALCEAVCLARLREEQWKAVDVRKRRKEIYVLVRNLRSTAYRLALASIVLEQWEDDLECM
MTYTHASWISPPLSLHTAQAPRRLLRKGGWGGTSQAKRTPSPAVACDCAASFPPSPLPDQSEVAQPRELGAGLRGRGGDVRAACWRHRGGYISECRHRPPAPVTEPPPRTQQPPPRAPSLPDAPSPPPAFSRHRLPQAVSTEEKESYRMSAIQNLHSFDPFADASKGDDLLPAGTEDYIHIRIQQRNGRKTLTTVQGIADDYDKKKLVKAFKKKFACNGTVIEHPEYGEVIQLQGDQRKNICQFLVEIGLAKDDQLKVHGF
MGKGKETLQQIVVGGMMIGRAMSTVIVLIILPPPPMLELLTVGTNAWQGAGGEGKCVCLAEDTLIKSPFPSQSAVGFDYKGEVEKHTSQKDYSRGFGGRYGVEKDKLDKAAVGYDYKGETEKHESQTDYAKGFGGQYGVQRDRVDKSAASFNEMEAPTTAYKKTTPTEAASSGARGLKAKFESIAEEQRQEQRLVSKKPVVPASLPKRLPAQPQVESCLPSKTATKKELPPVPALLMKRTPPEDEGPDNEEPPALPPRTPDRFQTLEETMPEPEPEPEPEPELEPENDYEDVLELDRPDVGGDQENDYEDIAERDEEDTGDDYEDILEPKGSSLPPPSNGTAGSRSEAGSTGISAIAVYDYQGEGSDEISFDPDDTITDIEMIDEGWWRGRCHGRFGLFPANYVQLLQ
MRSAVTRLIRSSSPVVSPSRLSAANLLKNNNGKAFLSEDASKRVEEPFKVEEAETVKVPPPSPDKLLVLGGNGFVGSHVCKEALDKGFTVASLNRSGKPSISESWADKVIWNKGNLLEPDSLKDIMEGVSAVVSCVGGFGSNSYMYKINGTANINAISVAAEKGIKRFVYVSAADFGFVNYLLQGYYEGKRATEAELLSKFTYGAHDSTIKRPNHQISLQQEDNGQ
VPGKQWKGQFTTIQKSGQCSCCGKTMESIHLSPEEYEFLKRKIIRDVIDGGDQYKKTTPQELKRFENFVKSCPPFDIVIDGLNVAKMFPKARESQVLLDVVSQLAKQNLQLLVLGRKHMLTQRFRWRKDEMEKVQKQANCFFADDISEDDPFLLYATLNSGNHCKFITKDLMRDHKACLADIKTQRLFFKWQQGHQLAIINRFPGSKITFQHILTYDTVVQTTGDSWHIPYDEDLVERYSYEVPTKWLCLHRKTS
MLPARLARPLLCGVLRGSASAQARHGFLERKCAAASSFLRGRRHRGPAATGDLERVIGVEEQFLFPEYILEPEPAPTPEEQIQELVQRQQEEERQRRQRLDERLQRKLRDAPGYRQRLRDRLWDDCIRAGLLPAPGHQGPQHTGRDGDGDGEKNENPSGRSCTLVRDVRLISAKTGYGIEELISALQSSWRYRGDVYLVGSTNAGKSTLFNTLLESDYCTAKGSEAIDRATISPWPGTTLNLLKFPICNPTPYRMFERQKRLKSDASKSEEDLNEQEQNQLNVLKKHGYVVGRVGRTFLYSKEQKNEFEFDPDSLAFDMGNEPVAAVDKPIKRVELTPQDVKDAHWFYDTPGITKENCILNLLTEKEVSIVLPTHSIVPRTFVLKPGMVLFLGAIGRIDFLQGNHSAWFTVVASDFLPVHITYLEKADAVYQKHAGHSLLQVPMGGEERMAEFPPLVAEDITLKEGLGRSEAVADIKFSSAGWVAVTPHFQDRLHLRGYAPEGTVLTVRPPLLPYIVNIKGERIKRSVAYKTKKPPSLVYNLQKKKNK
MPLGFAARGGARDLVPENETSGYIFIHAEGGLNQQRIAICNAVAIAKIMNATLILPVLKQDQIWKDQTKFEDIFDVDHFINYLKDDVRIVRDIPDWFTEKDELFTSIRRTVKNIPKYAPAQFYVDNVLPRIKEKKIMSIKPFVDRLGYDNVPMKINRLRCRVNYHALKFLPGIEEMADKLATRMRNRTGSVNPYMALHLRFEKGMVGLSFCDFAGTREEKAMMAEYRQKQWPRRFKNGSHLWSLALEKRKEGRCPLEPGEIGFILRAMGYTKETQIYVASGQVYGGNNRMAPLRNMFPNLVTKEDLASKEEIEHFKKHVTSLAALDFLVCLKSDVFVMTHGGNFAKLIIGFRRYMGRHRLKSIKPDKGLMSKFFGDPYMPWANFVEDVMITHQTRTGLPEATFPHYDLWENPLSHCMCRA
MTEIKSAISIGIQLGRDVEPSLLGCHRLGAKGKSNDEIWNGPYSNDSFPEYAEDIEAGGDAAPSFSMMSEVARSLQITLVGGSISERSGNKLYNTCCVFGSDGKLKGKHRKIHLFDIDIPGKITFKESKTLTAGLDLTVVDTDVGRIGIGICYDIRFQELAMLYAARGAHLLCYPGAFNMTTGPLHWELLQRARAADNQVFGTLLCWILLFYRSSLFMLPI
MVQAKAQQQLYTHAAEPKAVQQRRAKYREDETTQTLPTANIMFDRRVVRGNTYAARILPADATQTQTKGPSPASTKKRTTRTLPPRTPEAVDGRRHIDIQTDVYLEELTDTVPEADTSTQTDAFLDRPPTPLFVPQKTGTDAITQIENGDLFDFDFEVEPILEVLVGKVLEQGLMEVLEEEELAAMRAHQEHFEQIRNAELVATQRMEAAERRKLEEKERRMQQERERVERERVVRQKVAASAFARGYLSGIVNTVFDRLVSSGYIYDPVMREVETAFMPWLKEQAIGYLARGVVARRVVDKLVEDAAAALAANRSTLADKAASTAATVDAWAERQAKMEAELQGKELEAVRRRPTFVLRELKPAVASADAVEAAAAELTAQAEEAANAKWEADKAEAAEKARAEAEAAAEEQKALLEELAATAAAEAEERGEEPPAEPPSLPDGVEPVDVEAEVAKAVEAVPKPPVKEVTDIDILSYMMDKGAITKDAIIQALAVHALGDKAYTNHPAFAEAEGA
MERQSRTNRTFCQIPIVLLKMLHCPRDNSKFNKLKDATDHLINIHNFNELQHLKNATLCTPELLDALAKVDGSTNDTLLQLAQKNALNRVLQDQQEERQKGETLKLSCLFCPTKHLSRLQWFEHSFKKHDFNIGRPDNVVYLNEFIDLVKIELNDLSCICCHSRFSSRHLLLQHMRQKRHFRVDPKMSNFDKFYVVNYLPPENSSKDLNIGEESDKSDSGWSDLEDEIVLAQCVFCPLKFEAFACLDHLKNAHNYDLIKIQRVHHLDVYGTIRLINYARETKSNKVPPPSDVMWEDPKWLFPRIPDDALLTVIDEP
MADVQLRGDLHPTRSAPSQSGKDVTPTSISIGRCTVISQGSVIKPPSRISRGMVHYYPMKIGDNVFVGPNSTIQAISISSHVHIGEHCTIGAFAIIKENVKILPHTVVPANMVIASGSVVGGQPARVVGEVGEGWGVSGGLGIGGGSEEKWVEGGDLRELVRSIR
MKSLSGLGLSPDSNRSEEILPPELNVVTMSMLDDVSFKPTLKPRRERTSVYKDPSIFDKYSNEYFTPHTQTRAPITPPSQQCMESLGRGSSRLSKKYNRIGLGAPKRLSQKLTDEFSLENIMQRGTKTQQRRQQLDQKLQDKDLDPDNLQEIQKDLESHRSKYLNELKRQNHSPPLTTTKAQLPDVAPYFDRNTPAQKTPSREPLRPISSNVRCQELNTATTTNKTSVQPQAPQDNIQRSKPIVQINNKHYEKLELIGRGGSSKVYKVKSFANNKAYAIKRVTLDQFDSNAIKGFKGEIQLLQKLSNSDRVVKLIDYNFSDTTIHLVMELGEIDLAHVLTSQNSLDLNAVRFYASELFKCVQAVHQSGIVHSDLKPANFLFVRGVMKIIDFGIANALDDVTCNIYRDSQIGTPNYMAPEALIECSSKGVASLGPESSTWKIGKGSDIWSCGCILYQMVYGRPPYAHFNGNQRLMAIMNPQVQIEYSEKGLDDVRVPSALKSLMQGCLERDLTKRITCEEALNSNFLNPKTVSREFICDLVDHALKYGARNQNVTPDVMSSLCEEVWSKVCQSNN
MARVYVGNLDPRVTAREIEDEFRVFGVLRSVWVARKPPGFAFIDFDDRRDAEDAIRDLDGKNGWRVELSTKAGSGRGRDRSGGSDMKCYECGEPGHFARECRLRIGSGGLGSGRRRSRSRSRSPRYRGRSRSRSPRYRRSPSYGRRSYSPRDRSPKRRSYSRSPPPARARSYSRSPPPPRERSYSRSPAQPANREESPYANNACCFLLVADAVISEDYTCFSMSPLHLDALVTVLRRFPGSQPPLFWSSSYSIHCITHRAIAMIIACTTDTALHMALCPSSGVR
AEEQKQQSRGHSESLHVPDARALRLRGRSGPESYDPRVTPPGGGGLRIRRLSCVVILRLSARFKRWRGRVARALLCSALSAMALCGPCTVRLRVLFDYPPPALPDCRMCWXLVDLNRCRVVADLASVIRDKLEFSRGTVLNLFMEDCYLPPVESAHVVRDNDTIRVKVDHLLPQENGCASAGETDSGPLRSRKRRREPHEEPLEEEEEKKKRRRKKSKKRQVEE
GNSGLGFSIAGGTDNPHIGDDPGIFITKIIPGGAAAEDGRLRVNDCILRVNEVDVSEVSHSKAVEALKEAGSIVRLYVRRRRPILETVVEIKLFKGPKGLGFSIAGGVGNQHIPGDNSIYVTKIIDGGAAQKDGRLQVGDRLLMVNNYSLEEVTHEEAVAILKNTSDVVYLKVGKPTTIYMTDPYGPPDITHSYSPPMENHLLSGNNGTLEYKTSLPPISPGRYSPIPKHMLVEDDYTRPPEPVYSTVNKLCDKPASPRHYSPVECDKSFLLSAPYPHYHLGLLPDSEITSHSQHSTAMRQPSVTLQRAISLEGEPRKVVLHKGSTGLGFNIVGGEDGEGIFVSFILAGGPADLSGELQRGDQILSVNGIDLRGASHEQAAAALKGAGQTVTIIAQYQPE
MTQLVECVPNFSEGNNQEVRVWRRRGAPSMSLPCAHGEHPPCPSSVPTGEHPRMGALDVCPFIPVRGVSMDECVLCAQAFGRRLAEELHVPVYLYGQAARTAGRRTLPAIRAGEYEGLPEKLKQAEWAPDFGPSSFVPSWGATVTGARKFLIAFNINLLSTKEQAHRIALNLREQGRGKDQPGRLKKVQGIGWYLDEKNLAQVSTNLLDFEVTGLHTVYEETCREAQELSLPVVGSQLVGLVPLKALLDTAAFYCHKENLFVLEEEQRIRLVIHRLGLDSLAPFNPKGVICSLYCQEAMKLPRSTPEERSSQVAALQEGLRQAVSVPLALAETVSSLWPVLQELALCGNLACLSDLQVAAKALEMGVFGAYFNVLINLKDGTDDAFKGQIHQRISSLLQEAQAQAASVLDSLAARGE
MGVRIQMLVALTSLLLALFPSLTVTVAVMSVDLGSEWVKMAIVKPGVPMEIVLNRESRRKTPTVVCLKENERLFGDSALAVSVKNPKTVYRHLQSLLGKKHDNLQVKVYQRCFPEHQLQGDPVRGTVYFNNSLETHYSPEELLGMMLNYSRGLAQDFAEQPIKDAVITVPAFFNQAERRAVLHAAQMAGLKVLQLINDNTAVALNYGVFRRKDIDGTAQNVMFYDMGSGSTTATIVSYQTVKTKESGTQPQLQIQGVGFDRSLGGFEMDLRLQDHLAKLFNDQKKSLKDVRQNHRAMAKLLKEAQRLKTVLSANVDFMAQVSPDGWVNPYCKCCNSADPSLTGCHGPLILQVEGLMDDIDFKAKVTRVEFEELCSDLFERVPGPVQEALTAADMKLEDIEQVILVGGATRVPKVQEVLLKAVGKMELGKNINADEAAAMGAVYQAAALSKAFKVKPFLVRDAAIFPIQVEFNREVEEEEGIKTLKHNKRILFQRMAPYPQRKVITFNRYTDDFAFNINYGDLSFLSQEDLSVFGSLNLTTVKLSGVGHSFQKHADAESKGIKAHFNMDESGVLLLDRVESVFETIVEEKEEESTLTKLGNTISTLFGGGSSEPTPNVTEPVQEEEEVPPESGKESNEAQKNEKDNETKNDSGKSSTEEKNKEKPEDTASKTETPQEKGDQKSENAEMEKKTKTQKRTKISEDVPMELLINDIMNPTAEDLISSKKKLQDLTDRDLAKQEREKILNSLEAFIFETQDKLYQEDHQQVATEEEQEQILSKLKEASDWLDEEGYGATTRQLKEKLSQLKGLCKDVFFRVAERRKWPELLTDLDNTLNTSNFFLRGAKLIPGDDQIFTEVELNMLEKVINETMVWKNETVAEQEKRSPHERPVLLSRDIESKLLLLQREMNYLLNKAKFAKPKPKAKNETSTDAGNKVNATTEEKVIPPTEESKNLKTAESLEEQGPGESPPTEESTPHTATDSQSQPTEETLSKESAESAAHGNHVEDEL
MLKGGPKLPAAVAKRRGKARKKVPGGGPKAPADDSYSCSGEEDYSDSEDEGVEDYKKGGYHPVNVGEKYNNGRYTVLKKLGWGHFSTVWLVHDAETGEYRALKVQKSAQHYTEAARDEITLLTQLRDGDPNNEMKCVRLYDSFDHVGPHGRHVCLVFEVLGDNLLALIKRYDYRGIPIPVVRNLAQQMLVALDYMHRCCDIIHTDFKPENVMLVEPLRDRTWVIPDPSAPQSALQALKLAQPAATTATAAAEAPTASTGSGGAAACGGAEGLTRNQRKKLKKKMKRAAAKKTDLADGAGDDDDCSDVESTSGMTGAMQSGDPDAVDTAATATAAGGGAEAHAGEANGNGAGAAESGQAPGGEEDAETAARVASGAEATTTAGEGAGPKQVVITRPGLTDEQMTTAACKVVDFGNACWTYKQFTTDVQTRQYRCPEVILGAKYSTPADLWSLACVVFELVTGDLLFDPRSGDKWDRDEDHLALFIELLGRMPRKVYEKGKFSRDYFNRNGELRHIKKLRFWPLDRVLVEKYKLSEEEAAGLASFLHPMLRFVPEERATAAEMLNHPWLRGERSPPQADTDARPDKRSGSAASCGSPDSRSASPAEAQRQQHGRESERDPEREREREREQEPSRSASREPVIELVEVDDAVLVTAKAAQ
MTLKNRRGQSGGLSPGFRVGRLGKTKARCSLTRVFSTRCFPAMPPPQGDVTALFLGPPGLGKSALITALCDKDVETLEAPEGRPDSGVPSLRAAGPGLFLGELSCPPAAPGPWAAEANLLVLVLPGPEGNGEPLAPALGEAARAALARGTPLLAVRNLRPGDSQNATEARDQTAALLNSAGLGAADLFVLPANCGSCDGCEELERLRVALQSQAEALRRLLPPAQDGFEVLGAAELEAVREAFETGGLEAALSWVRSGLERLGSARLDLAVAGKADVGLVLDMLLGLDPGDPGAAPASVPMGPTPFPAPERPNVVLWTVPLDPAGTATTPAATSHSSHYDALILVTPGAPTEKDWAQVQALVLPDAPLVCVRTDGEGEDPECVGEGKMEKPSGESLKNAGGGGLENALSKGREKYSTGSQKAGSREGSGKAGSEGLQQVVGMKKSGGGDSERAAALSPEDEMWEVLEEAPPPVFPLRPGGLPGLCEWMRRVLPPAQAGALLLALPPASPSAARTKAAALRAGAWRPALLASLAAAAAPLPGLGWACDIALLRGQLAEWRRGLGLEPAALARRERALGLAPGELAARARFPGPVTRAEVEARLGAWAGEGTAGGAALGALSFLWPAGGAAATGGLGYRAAHGVLLQALDEMLADAEAVLAPPESAQ
SRLQNLPFALTNLNLKALWLAENQSQPMLKFQTEDDEKTGEKVLTCYLFPQQPSPSLENLLQNSMDENWTDTNLNRVSVIQFQEEPKPDEDDDEEAAERRGLQRRATPHPSELKVMKKVIEDRRNEAYTAKPDGDLTTPDAEEKRLSTLSNQSQESHASNATSSAGSEEQRPKETERGNATVVRFAGEGPDRQEAEQEEVGPEDEMEVEYIEPSVHFAEETVLRDEDGEEEERPVNIVEKQRLIRKDTPHYKKHFKITKLPKPEVVVALLQGYSSEGVPEEEEELGALRNHTEEEPADETQDGHTQFKYRVQSLFLTDLMMMGPPRSSWNLKKGVSFDQVNNLLIEPARIEEEELTLTIHRQTGGLGISIAGGKGSTPYKGDDEGIFISRVSEEGPAARAGVRIGDKLLEVNGVDLHNAEHHKAVEALRSSGSAVTMVVLRERMVEPENAITVTPLRPEDDYYPRERRSGLRFASEEPEIPVVREQFSTCLMRNEKGLGFSIAGGKGSTPYKAGDTGIFISRIAEGGAAHRDGILQVGDRVISINGVSMTDARHDQAVALLTGTSPTIPLLVERETLEPPSDGEAGASPALYRARPHSPPPPPGQADPSEGENRNEEEIVAQSNHISSREMEDDYPVEVRHLAGILSIELAGKSDDNFSSVSLGPPCVYIRKVIPQGLAARSGLRVGDRILEVNAIDLRHATHQEAVKALLSNKQEIRMLVRRDPPPPGMAVQEKKSEPSVCIGQTQNPDISHNPGNIFKLRDLLFLPSQVSSSGAAARDGRLKVGVRILEVNNHSLLGMTHTEAVRILRSIGDTLLVLVCDGFDPKAAAAIEASPGIIANPFVAGMGRKNSMESISSIDRDLSPEEMEIIQKEMEMVRETTRWEREEMEKVSYNTEPLKLDYKTLAALPATSLQKVNRGSSSESPALNSPVKRDSPHSPTPQLASINFLSTHNDSKSTKPGVIQPLSRVRPNMAPASQEGRDSPNPFQQPEPESDTHSTEPFIQKNTVRPKPEASSPRGLDSPEQRSFRERQKYFEIDVKQQQAEKPPKRVSLVGEDDLKKMKEEEARKLQQKAREVLLEDEEEEDEDEDVVKRMSDISSHGSVIIEGVEYKVERVDGRGSRSPLTGLNYSCQLEKCQAKPKVSHVDGSGDSQRNSLEDGFRGDQRPSLMTGLSPVYPGSGDSSAPIRTAKAERRYQERLRMQSPELLTAQDKDLSPAERRALEAEKRAMWRAARMKSLEQDALKAQMVIAKSKDGKKRSTLEQLAESPSPAPTPSPTPLEDYSPRAVTSPGRLVHGHSDSVVLLENESCLAVTVFTEIFGPSNQILTTPVFRVSDRYSNLEKKKSPEKSIESPAPK
MVRAVGLLLVLSIAAAAAAAPVRRPRCDAGDRAALLAVKAAFNNASYFQSWTPDVACCHWYGVDCGGDDYDYDPTDDDRVLSLAIIRDDNVTGAIPGDAIARLTRLQELMFFKVPGVTGPIPAALATLTGLRELTISRTAVSGSIPSFIGDKFTALESLDLSFNSLTGAIPASLAKPPKLNSIDLSRNRLTGSIPRLLLSKAGQQAFLTLSHNNLSGSIPAEFGDVNFVQIDLSRNQLTGDASMLFGEGKKELGSVYLSRNALSFDMSELQLPERLGFLDVSHNGIRGGIPAQVAKLSNLQLLNVSYNRMCGEVPIGGNMASFDAYCFQHNNRNRLAGAIPPALFAKLAAQPQLEAYLTLSHNNLSGSIPVEFAAVNFARIDLSRNQLTGDASALFGRGKAAQTIDVSRNALEFDMSGVELPEQVIAVDVSHNMIYGGEAGKAAGVQRQLQSAATCTACSTTSASVVLPLTTLLNKICHRTLN
MPLGKYYCDYCDKPFQDTPAARKRHLEGLHHQRAKALWYASFKEPHRIQSDGLGRGFCNHFMRTGFCQYGDACKYIHTKPVMQFAGPLPVGNPGSNMSTTFQSSATFGNQSMRGSFPGK
MGPLDLSASMGYLWDPGNRKVRAALREAERKVLEARKKKDAAPETNAAYLGGFAMPNDPAEQLKHRGYHMVAGAVDIGLFRKAALEDVKRFKEASMEIGEAEGEEEDEKEDGYWSE
MQPYASVSGRCLSRPDALHVIPFGRPLQAIAGRRFVRCFAKGGQPGDKKKLNVTDKLRLGNTPPTLDVLKAPRPTDAPSAIDDAPSTSGLGLGGGVASPRTLVQSNAVQVAWRRLMKELSSLPRAIAIMALIAVLSGLGTFIPQNKSIEYYLVNYPDGAEKVLGFLTGDLILTLQLDHIYTADYFYLSMGLLAASLAACTYTRQWPAVKVAQRWRFLTQPKSLLKQGRTEVLPNARVSDLGAILLQRGYQVFVKDGSLYGFKGLAGKLGPIGVHAALLLCLFGTAWSGFGTLKGNVMCPEGQDFQVASFLQPSSPIASMPASASNVIHVNKFTIDYRPDGSVAQFYSDLSLLDPAQGGKEMMRKTISVNDPFRFNGVTMYQTDWSLSAVTLRVLGQDAPLARAAQAAEAQAAASTSGPTSSASSTSDALPQQRTAFNLPMASLEGKPGVAGRLWATFLPLAEPGQDGSAPKGISILARDPQSVVFYDAKGQFVGVRRPGSGKPIEVEGLALVVEDVTGATGLELKSDPGVPAVYAGFGGLMVTTLISYLSHSQVWALQQGSSLFVSGRTNRAKLAFDRELDDILNAVPELPPTAATTVASSASTAAPAPTAKQ
MGGTGRARRAKRIRKFGTGVQESVRIVNKKLKLSEEDALQPDVPFRKRQKKKKNKPTFETPREYNKKLKQAKKDNADQQNLASTKELSRDKEKYYESLESPFEVTSDTNSDTENFVVEQEDSASQESSLSGNIGETSFSDEETKKNLFEDGSMEDSGTEELDIERENRLLEDEKRLEEEDSKAEFLSNTVDNIVDAEQVATLFDNDIQRSIADRKSRIALVVQILSDFKSRKDGLHSRSEYLSLLKTDIGYVYGYNAFLIEEFFDMFSPLECMEFIEASDKPRPLVIRTNTLKTKRRQLAQALISRGVNVDPLENWSKEGLVVYESRVPIGATPEYLAGYYMIQASSSFIPVLALSPQEKEKILDMAASPGGKTTFVSALMRNTGIVYANDSNADRIKSLVANIHRLGVENTIVSCYDGRKLVSILRDLDRVLLDAPCSGTGIISHDPSVKTSRDRPDIQRNSVIQKQLLLAAVDCCNAHSATGGIIVYSTCSVLVEENEAVIDYCLKHRFVKVVSSGIPFGIPGFTKYRGKQFHPSLQEARRFFPHIHNMDGFFVCKLKKLKSGVRYNATQ
MRSIIIRQFRFLSRYLEPEFARDPNLVNSRSREKLQRLSHSQFNELLTDVSDELHRRINNDPNIPHLPSVDTFHPKRNHARQKMSTLAPLRLRDLCIDVFFELQTRYPAVVAESPSNVSSSSLPNSSGAPRTPTNATASNASTASLGKASSPQYMPATTAINTNQPPRLPTPSSSSPSVSNMPHRLPKAPHGREDVSIESSYMTSPTASPSQQQAIPVRSESPTKFLSRIELLESNLAKANSLLDANKAEMEAMTRQHTADQAKHKNELFQLEDKLHEAVHEKTTLSSQLEAAQKKIEELTKEVEKVNAAAEERQTKRGNMELEEHLSQMRMLIQAESKHLNELDEMQSQLERVKRESFQWKEKYYQVKLQNESASKVDATACLFQNPPVSPETLDKCTSDDGVFNRKDFVRYLFEMNEFIAATRSENSSQLLTKMKSLAIVLDTLATQAREKSFADSSELMKHMDEVYIHADTLMLQVRNFAINKGLTPLLHIDATAYTLSSVLINIVKQHQLHPDEMTRSSRGDGTRAVNQVETLSHVKEIVSKETDNLVAGVQALVDSVHEHRSQADVYEGVRNIAAIVRDVLFDITPLVNQVSAFVDASTVHDTLKALRDNRLRLLDAQDFDKEQSNTQLPDIAIATVAAYKQLLRLIDDAEFQAQFGKPSS
MFYSQFILAKKGPLGTIWIAAHLERKLRKNQVADTDIGVSVDSIIFPEVPIALRLSSHLMLGVVRIYSRKVNYLFHDCSEALLKIKQAFRSTAVDLPPEESTAPYHSITLPETFHLDDFELPEAAFQGDIDHHVSTKEQITLQDNPEKTGYSTSQFGLDGRSFCIHVIYFSKFEVSHLTMLSTSQFTERFGDGNSSHIGLDLEEELMLNKDQSIQLEADDGVIIQGRSAVHPTNMEVDDNQNKDESAEGYNMEDRPSSHNKLNPLSADGLVGNSVPNWHTYNVQTPDLNDMLLNNDGDAGPSASYYQPSPFPCDEPTSPEFVSAQAPATPGLMEETVPSRVHESPVLSPQRKASPSSNDETAKATENANDLVGAGTTELGSTKPVQIESSGAVQEIDSLSQQCATEELPPQAETSNLEATMDKSVINTDDVAVSVEATAAKETTEDMPLVENSLELCTDGPTEPVIENQTQFNDGLVDVQGGGQHAPHAIVPSADSQVNIEASTQEMASNDIPNDLPTLEFAEREKMLSAPDVESYQANDLGQVTAEKGTTESDGSNKVGSLTSRKRHLEDSLPALESATTEKLSSRPRGKRTIDDIPDDDDLLASILVGRRTPGLRLGSTPIPPKTSSLKRPRLASKTTTPKRKVQMDDAMVIHADTIRQQLISTEDIRRIRKKAPCTRSEIWMIEKGMCKEINNLQYRTYEIVAHPTIHNMEIHVRVDMSQTMADDSNDVGTSGAKDSGNHQDHVVLPDGAESDAMQPEATDAADARADFDSHMPSDKQVNNVEGVTEQLIDNEKETALVDKATANMGDSAQVDSLDKECLQDVPADLQRSTNTDTPLFVLDDLPGSAPRISDGPDVVLDSSDPVSAQAVDDMKGELSDFVHDNVNVFDNKDMPTSEITGLEFTQNASGFPQPTEDENVLSAMGENSGLQENNVGSVMDLDNMGHDFALKECSDFGSAIQGVDTDFLMYDDEVDCDEANDDEPNPEEFQSLDNSGWSSRTRGVARYLKTLFDEESGLGRKNVAIDRLLSGKTRKEASRMFFETLVLTTKDFISVDQPNPFDFVSVKPGPKLLKSDF
MSNQGVRRNGPVKLRLTVLCAKNLVKKDFFRLPDPFAKVVVDGSGQCHSTDTVRNTLDPKWNQHYDLYIGKSDSITISVWNHKKIHKKQGAGFLGCVRLLSNAINRLKDTGYQRLDLNKLSPNDSDTVRGQIVVSLQSRDRIGTGGPVVDCSRLFDNDLPDGWEERRTASGRIQYLNHITRTTQWERPTRPASEYSSPGRPLSCIVDENTPVSTNGATPTTALPPSDGDQRVQERRVRSQRHRNYMSRTHLHTPPDLPEGYEQRTTQQGQVYFLHTQTGVSTWHDPRVPRDLSNVNCEELGPLPPGWEIRNTATGRVYFVDHNNRTTQFTDPRLSANLHLVLNPSPNGSRGGVESQNVSRQNQLKEQAQQALVSPSQLPEESECLTVPKYKRDLVQKLKILRQELSQQQPQAGHCRIEVSREEIFEESYRQVMKMRPKDLWKRLMVKFRGEEGLDYGGVAREWLYLLSHEMLNPYYGLFQYSRDDIYTLQINPDSAVNPEHLSYFHFVGRIMGMAVFHGHYIDGGFTLPFYKQLLGKPITLDDMESVDPDLHNSLVWILDNDITGVLDHTFCVEHNAYGEIIQHELKPNGKSIPVSQDTKKEYVRLYVNWRFLRGIEAQFLALQKGFNEVIPQHLLKAFDEKELELIVCGLGKIDINDWKSNTRLKHCTSDSNSVKWFWKAVESFDEERRARLLQFVTGSSRVPLQGFKALQGAAGPRLFTIHQIDASTNNLPKAHTCFNRIDIPPYEHYDKLYDKLLTAIEETCGFAVDYGGGPPRFGGNRGGGGGGGGGKFGNPGERLRKKHWNLDELPKFEKNFYQQHPDVTRRPPQDVELYRRTKIITVKGRECPNPIAKFHEASFPSYVMDVINKQGWTDPTPIQAQGWPLALSGKDMVGIAQTGSGKTLSYLLPAIVHINHQPFLERGDGPICLVLAPTRELAQQVQQVAAEYGRASRLKSTCIYGGAPKGPQIRDLERGVEICIATPGRLIDFLEAGKTNLRRCTYLVLDEADRMLDMGFEPQIRKIVDQIRPDRQTLMWSATWPKEVRQLAEDFLKEYVQINVGALQLSANHNILQIVDVCNDGEKENKLIRLLEEIMSEKENKTIIFVETKRRCDDLTRRMRRDGWPAMGIHGDKSQQERDWVLNEFKYGKAPILIATDVASRGLDVEDVKFVINFDYPNNSEDYIHRIGRTARSQKTGTAYTFFTPNNMRQASDLISVLREANQAINPKLLQMGEDRGGRSRGGRGGDFDRRDRYSSGRRDFGGFRDRDNSRGFDNGPNKSFGTNVQNGGYGGNNGSGNGFSGGGFNGNGQSNFGSNQTGAFGGQTNFQAQQFAPKAAPQNGAGHPPFPFPQAQAPQQQHPPPLVPYPMPPQFTQ
MEKRGELDLTRATQDTGVWLVKAPKYQSQQLGKALEEAKEKRGWTLNSAGYLLGPHAIDNHRSFSDKYGLAGKRELQPNGDLQTGSFDRSLPESNIVRTIIEFLTFLHLKGIWAQGAHDESPDAAATGLRTMPGLCYPAL
MDIKELWYGLGGQSVDPDRLELLTDDRGAMHMLNIARLNDEVHLYVVHNMMEPEIIEMIDWVGGQVDDEGHVATQVKEVEVVGDGQLGTEMVEGEGDAHTEVRTEMVEGEGDAHEGEGDGYEGDGEDHTAVGTKMVEGQGDAHEGEGDGYEVDGEEHSDVGTKMVEGEGDAHEGDGQDVDVHEVEDGEVHHVEEAEVHDVDDFELEDLGEDDDVEDSEGDDVHEAETEDEDVDVSEGSLIDVSVHCDIGTCKGNVGEQASSALLQCERSTDNEFIHDAPEPIFETDKSPFWLLNSNAELNREDFVDRFPKMKTGSGPKEYQEWFNLADSDGDGRISGNEATKFFALSNLSRSQLKQLWALADVKRQGFLGFPEFVTAMQLVSLAQAGQELNSDILKTQVDKENIKPPTLEGLDALVAQKSLIITTPHELNGIAQPQGFPTNRWFGSKSSKKTNTDFDAKPMVMLLGQYSTGKTTFIKHLLRCDYPGAHVGPEPTTDRFVVVMSGPDERSIPGNTIAVDADMPFSGLTTFGGSFLSKFQCSQMPHPLLDEITLVDTPGVLSGEKQRTQRSYDFTGVVSWFAAKCDLILLLFDPHKLDISDEFKRVITSLRGHDDKIRVVLNKADQVDTQQLMRVYGALMWSLGKVLNTPEVSRVYIGSFNDKPMDEDSVSPLVQDLFEKEQNDLLADLIDIPKKACDRRINEFVKRARSAKIHAHIISHLKKEMPAIMGKAKAQQRLTDNLEEEFAKVQREFHLPAGDFPSVENFREVLSGYSIDKFEKLKPKMIQAVDDMLGYEIPELLKKFRNPYD
MESMSPVYSAPTAAESSYSPPWADLSIIGIAGSSGSGKTSVAMEIVKSLNLPWVVILVMDSFYKSLSPEEHARAHQNEFDFDCPDALDFDALVQTLRDLKQGKKANIPVYSFAHHQRQPQTTTLYSPRVLILEVLRDVRERGRDIEGIIKQWFAYVKPSYRKFVEPQRADSDMVVKHIQRKLDEKSEKHSEDLRKLGLIASELQLSSNVIVLPQTPQFVGINTILQNPETEQVDFVFYFDRLASMLIERALDMTKYLSAVVETPQGTSFNGLHPSGIMSAVAILRGGSCLETALKRTIPDCITGRMLIQTNERNEEPELHYLKLPGGIEEHSMVMLLDPQMSSGGAALMAVRVLIDHGVEETANLHMHVYIRSFYISQGNTTTILQSLGYDLPKEERTDHSSSPAAKNLWFRRRENSLIAIAITDPRFANIQTDPRYRLPSKRHTHVKLDKRFAHLLSDKDFSRNAAVDRYGRKLARDDTKKQLERFYQLEEDEQGDDVSVDDDEEVLKELRKADARPYDPARDGGFSSSSSEEESSDEEEDEDEDEEFAGAGEELQFPDKQQLDVPTGDVTSRIAVVNLDWDNIRAEDLLAVFSSFVPAGGKVLKVSVYPSEFGKERMEREEVEGPPKEIFASTKGDDEPSDEDDEVDSDEEEEKIKQSMLQEDKGEEFNSTQLRKYQLERLRYFYAILTFSSKDVAKHVYDLVDGAEYLSSANFFDLRFVPDETDFSEDKPRDECERIPDGYQPNDFVTDALQHSKVKLTWDMEDKSRKEAQARAFRGSRKEIDENDLKAYLASDSSDDEDDEEAVEVVDTTKEGESKSKVSKKEEERQRMRALLGLSAEPSHTKSDGPVGEMEVTFTSGLAGGPQRDSIFENEPQIEETTIEKYIRKERERKKRRKEKLKAAKRGEPLAEGETKDEEESGDEQKAPEEEDLGFDDPFFDDPSGKESAAARRKEEKRKKREERAAEEAAEAAKRAELELLMVDDDKSGVKHFDMTEIEKAEKQARKKKGKGKGKQVEVQDNFQMDVSDPRFSRLFESHEFAIDPTNPRFKATSGMKALLEEGRKRRRDRTDRDDEAETKPEDRKKKQKKQKKEAGGDADELKKLVAKVKQKTQQK
SVQERQRAAEEGCCSSGCEDDEGFGASLLLGETAGRTSFHGGWQSTGTGPQEGPGVPLVTAGVYLNYFPSQTDFKAADADVNTDQDIEKNLDKMMSERALLKERYQEVLDKQRQVENQLQVQLKQLQQRREEEMKNHQEILKAIQDVTIKREETKKKMEKEKKEFLQKEQDLKAEIEKLCEKGRRQLWEMELDKLKNQHNEINRNILEETERAWKAEILSLESRKELLVLKLEEAEKEAELHLTYLKSAPPTLETMRPKQEWEMRLNRIRMTKQSVRDQFNDHIQMVRNGTKLSSLPQIPTPTLPPPPSETDFMLTAFQPNPSLAPRLPFPIGPVPVPMVMPSADPRALSFPLLNPAMPRPNQPSPPLPASQGRSSPVLASLMGTHGPHMAPAASIPPPPGLAVGAAPDFHRPQPADKLEKLLEKLLTRFPQCNKAQLTNILQQIKTARRTMAGLTMEELNQLVAAKLAEQQERAAAGAQPLGRIRAPMFSAPLPQISTPMFLPPAQVAYPGAASHTPAACKLCLMCQKLVQPGDLHPMACSHVLHKECIKFWAQTNTNDTCPFCPSLK
MSTAKENPCRKFQANIFNKSKCQNCFKPRELHLLTDQDLNQAKPIYGGWLCLAPEGTDFDNPMHRSRKWQRRFFVLYEHGCLRFALDESPSTLPQGTVNMNLCTDVIDAEPKTGQKNALCIITPDQEYYIRGDNKEIINGWSEQLVVYPRTNKQNQKKKRKVEPTTSQEPGPAKVAVTGSGIPEAEKVPDSSSIIWQEELHNREADVAQVWASTEMSPQSAMLPSAAEEVLVGRGSDQGSVNGDEVDRSGFSFPPVVSHPPQDLLSPTGSSSSRHSGELGGIPRCLSPAPSDPFPSGSSLLSNGSHISGSMSSLDSDASGSTVTSTESHPAEPLGRAHRALHDPPYSRRLEGEARKAEKRSRLRSPERQNREPLFSPERSGRSNVIEKLEALELENAERMEVEETSRGETRQGRSETRRFQRQDQKLDRAQGVDFHHSTLPPLRRAKSLDRRTTESVMTPDLLNFKKGWMVKLDEQGQWKKYWFVLTDHSLRYYKDSIAEEASDLDGEIDLSTCYNVTEYQAQRNYGFQIHTQEGVHTLSAMTAGIRRNWIQAVMKNVRPSTAPDVASLTDDHAPCGPFESLVRPDITQDSPSSETSSVEREPKKSRARERRREGRSKTFDWAEFRPIAQALAQQRVQEVDALQAQLADPERNKRREERRRRYESVTGSSSFEPTTDNSKMDFESVGVVCPPSPERQQKVEDEIEQRWQQVEKTPIREERRVPLATSLQNRDSAELEKLLENYKKGVEDLKSELETCYQHLADSNHHKLELEDQLKAALEREHQIRAGYISPLESPLSLETKPQMKRPELVSSQAQSLTKKYQETKELLQLQELKKRNMQAQLGLSLSHLSTTEPHFSDTTKTSTSETLSSAPIKKAVTLVLLDDEGKIRELEDLIDVSKPLSVKEVIRLLFSHSDSVLSDFPLEKNELDRSGDITKCHELLECLKNQQEIENETVRKSLAKAGDSIRNYEARLITMEDMLGRVQRQEGLRNPCTSPCQRDESTQMTNRGLSQRVEILTSENEALNQRYQEIVNQMREADREIDRLKAELQRLHSGHPYQKGRENQDMLEKEDLDVTALKNFYEQELSDKSKQLQEALVKMEVMSHSLKETEKRLQLKEATLKGLGFQVSENEQNETLLEKEQLRQHIKVMESKLSEKEMLIHSADQTCRDLQALNEELQLKSQESERTFNQMLIEAKEEIRMLQEKVSVEVESDKECRGNSECQELMQAKEEMIQEVLEGFKRRSDALYQVLGMLMKASEENQENLSSVGVEEEGVGRSWAGMVKVLFERDLLSRVLDGIESSQTGEGDFVIKDVVERMLAENKIQFSKMKLFTEQKIGEPLNAGSAEHGNLIGDQGKMTDDGMLSGVIMKELTEAVQSKVALLNQIALSSYEPGNDLLIQSLPSASFTPIFASQQGQWIQCIRDAVLDVTCNYLLIRQKHQQKIELQSVLDASKADCANCFQLKEQNMELKLKLEQLLDHQNPISDDLQPVTHIQIEGEPIDSLDKAIQLQDTVAKHKKELRELREVYEKEAVNLRQEVAKAGETLRLRSEENVKEIDSLTVCMENLKEKHETERNVLVERFNQELTELHDALGHYGADLAEEGKPDPASIKQQIQKLVAQVSLMTEEMKRQDRDGEAALLRLKYAKDLENLKATCERGFAAMEESHQKVIDELQRKHQRELENLHEEKERLLAEETAATIAAIEAMKNAHRNELEKELDKARKANSNTENADIEEIRRQHEEELLSFQREIEVLSEQYSQKCLENAHLAQALEAERQALRQCQRENQELNAHNQELNNRLAAEITKMRSMASEDGGEAGTVIQGKELYELEVMLRVKESEVQYLKQEINSLKDELQTAQRDKKYATDKYKDIYTELSIVKAKAERDLGRLRDQLQLAHEALGEPSPEEVQRGGYDIMKSKSNPDILKMAAVAAKRSERAMRSKSLKEGLTAEQRLHLFDNKDTKEF
MKLIPVSLDRTTSPNVNLTLNPVFFPLLAVLINDFPHQRWPIAALLVVLSNVFPHQKWPMAVFAGKFFPTQPGRISSDVIIVRPEPALRAEVEGKHAEDRNASSADSPMAQDSQPHPLFAGAFSAVLPPFSQDVSELREIPDNQEVFAHNATDQSIIVELLEYQEGVSDSDAARYHFEDVASSNDAEGQSEVLSVEPLPLAQLTLTACTNAWVLTGHQLVAKFNEEARNAVTIHMALFRLPQHSTDMLVTFNDPAAINPSSSSAVGGASLAPLSPWTLADFNRLLCTLQLHNPSIFG
TSEAVSSVTLIDSQSFWFLLDLIRLISIHGAVRMAYVDHAFSISDEDMMIETSYTVNNRPPVKEIALAVALLVFGALGIVSGFFMAYNRVGGDRGHGIFFIVLGCLLFIPGFYYTRIAYYAYKGYQGFSFSNIPPV
MAHSCTRFIHRRGPPTRTRAGSKRGKRPRIQQRPRARVSGTIPASRLHPAPASQPGPCPAPGHCPVGPAHERPMGSSQEEGLQCQPSQPDHDAGGHCGPDLEGAERASATPGPPGLLNSHRPADSDDTNAAGPSAALLEGLLLGGGKPSPHSTRPGPFFYIGGSNGATIISSYCKSKGWQRIQDSRRGDYTLKWCEVKSRDSYGSFREGEQLLYQLPNNKLLTTKIGLLSTLRGRARAMSKASKVPGGAQARLEKDAAAPTLEDLPWTSPGYLRPQRVLRMEEFFPETYRLDLKHEREAFFTLFDETQIWICKPTASNQGKGIFLLRNQEEVAALQAKTRSMEDDPIHHKTPFRGPQARVVQRYIQNPLLLDGRKFDVRSYLLIACTTPYMIFFGHGYARLTLSLYDPHSSDLSGHLTNQFMQKKSPLYMLLKEDTVWSMEHLNRYINDTFWKARGLAKDWVFTTLTKRMQQIMAHCFLAAKPKLDCKLGYFDLIGCDFLIDDNFKVWLLEMNSNPALHTNCKVLKDVIPGVVIETLDLVLETFRKSLRGQKMLPLLSQRRFVLLHNGEADPWPHRGGSCSLRRRPPGPDLDSAHDGEPQAPGTEQSGAGNRHPAQEPSPGTAKEEREEPENARP
MEKGEKPLPSFYRQESAPKEVAKADKPSITKPEKSVTPSLPSVSLEWEKPRPTQVPASSLDDFFLPDPPQDLASSRTNKEDTDGTLLTDPQMPGQTSTSNVILKTGFDFLDNW
MDWTTNELRNSLRSIDERIVESNPRKFNLEAAELTKRKAFITSTRQTVKDMKERMSSPAAASKQVLLGECGAKGPVGQPGLDKYRRLDQQLQNVNSQFIDEQQVQQQLMAEQQDEQLELVSGTIGVLKNMSERIGMELDEQAVMLDDFSHEVDNTQSRLDNVMKKLAKVSRMTSVVRYWSVAWHPLRHSPPFLHPLMLPPVNTKLILTLSPLDWTLLDWTGLDSTGLDLNGLYWTGLD
MSPFLRIGLSNFDSGPYLPSQGDVVDPYCAVMVKEATEGENGQVYVQKKPTMYPPWNSTFDAHIRKGRVMHIIVKDKSAEMVSETTVELNMVAEKCKKNNGKTEIWLELKPQGRMLMNAKYFLETTDCEKEGFFSLHQRRGAIKQAKIHDVKCHEFTATFFPQPTFCSVCHEFVWGLNKQGYQCRQCNAAIHKKCIDKVIAKCTGSAVNSRETMFHKERFKIDMPHRFKVYNYKSPTFCDHCGTLLWGLTRQGLKCEACTMNVHHKCQMKVANLCGVNQKLMAEALALIESRQQARSLHDSEQILREGPVEIIFPEKEEPSTPSVPENLFFVMEYLNGGDLMFHIQICHKFDIGRARFYAAEIICGLQFLHSKGIIYRDLKLDNVLLDKEGHIKIADFGMCKENMFGSSKTSTFCGTPDYIAPEILLGQKYNTSVDWWSFGVLLYEMLIGQSPFHGQDEEELFQSIRMDSPFYPRWLDKDARDILIKVKSRDGKSPGDCSNFDKEFLNEKPRLSLGDRTLINSMDQNMFSDFSFTSPIMDKLLS
MSQQKAIHYQKPGKASEVFALTTIDKPKAEANDLLVKLKACAVNPVDTKIREGKFPASDVTGYDAAGVVEEAGNGVKGFKTGDEVYYSGALGRQGSTAQYGVIDYRLAAIRPKKFDWVESACLPLVTVTAWELLEEHFNLVQDDPRGKQKEKSILIINGAGGVGSIGTQLARKVFKLGKVIVTASRPETIKHAEKMGATHVISHREALKPQLKEKVGVEGVDYIFICYDTNSYMPTAVEIANPKAKICSIVEITDKLDGMHDSNAFMKQLTFSWELMLSKSVHQYELESQGDILKRAAKLYDDGTLISLENERYILSVENLVKAHEKLESGKAIGKIGLEIGSDIQ
PPWAQAVCPGAAATASTPKHLLCTNRGLRAVPKTSSLPSPQDVLTYSLGGNFITNITAFDFHRLGQLRRLDLQYNQIRSLHPKTFEKLSRLEELYLGNNLLQALAPGTLAPLRKLRILYANGNEISRLSRGSFEGLESLVKLRLDGNALGALPDAVFAPLGNLLYLHLESNRIRFLGKNAFAQLGKLRFLNLSANELQPSLRHAATFAPLRSLSTLILSANSLQHLGPRVFQHLPRLGLLSLRGNQLANLAPEAFWGLGALRELRLERNRLSQLPAALLEPLHSLEALDLSGNELSALHPTTFAHLGRLRELSLRDNALSALSGDIFAASPALYRLDLDGNGWTCDCRLRGLKRWMGNWHSQGRLLTVFVQCRHPPALRGKYLDYLDDQQLQNGSCADPSPSVSPTGDAKRRPFPTATREKMAPPAGGLAKELPPQPQLQPQQRERLPPGAPWDGELLGNRSALRLSPWGPGLQQPGPSAAAVAGPAPHPLDLQEKPQGGRPSPADPAHAEPTLPGTEASAPPPAGDLWQRAAQQRLFPQQQESAAQADGGAVLPPLVSDPCDFNKLILCNLTVEAVGADSASVRWAVREHRSPRPLGGARFRLLFDRFGQQPKFHRFVYLPERSDSATLRELRGDTPYLVCVEGVLGGRVCPVAPRDHCAGLVTLPEPGGRSGVDYQLLTLALLAVNALLVLLALAAWASRWLRRKLRARRKGGAPVHVRHMYSTRRPLRSMGTGVSADFSGFQSHRPRTTVCALSEADLIEFPCDRFMDSAGSGAGGSLRREDHLLQRFAD
MDEEDPNDVYRPATIESPYDPRVAIVEEDPSDVYRPLHFDHSLDPGHAFMDCMHETRLEELQAQQYGHGNVHGMEHSQMGDFEAIHGVNSEDFEPIPESDSMVSVDENVTEDVEPIPERSNRASTDEQLMEDFEPIPESGSRVSMEEKEMEDLKVIPENYSWVSVEETEAENLQTVPETENLQTMPGTESLQTIPETENLQTMPDTESLQTMPETRICKPCLTQRVCRPCLRQRICRPCLKLRLKWLRNQVKPAGESGKGVGRPGLNRRLLQGERTKKTCVLYASMVENWCFVTGGFVQRHIIQLALTGTQLFFVQRVDGTVAGTFVAIVKNQLISCAAHAEIDFDDRTSWEFLFKEYWLDLKRKLSLTLEELSKARNPSKDSSSVVRKDVSSDELYDANDDHGSVSDDSSVQIETPPARKKPKRRSKSLPKDEIPQSAPHVADVAEISTPKDLEVWASKELLEFVGHMKDGDTSRLSHFELQDLLLKYIKQNKLRDPRKQSQIICDSRLQNLFGKPRVGHFEMLKLIESHFLTKEVSSEVSAHDTQEGALDSENNQMDTEGARDATLKTGHDKKRKSRKKVDERGHEANQNDYAAIDVHNINLIYLRRNLVEDLLDDLEKFQDKVVGSFVRIRISSTSNKQDMYRLVQVLSTSKAAEFYKTGRKTTDILLDILNLNKTEAISIDSISNQEFSEEECKRLRQSIKCGLLSRLTVGEIQERARAIQAVKVNDTHAQWDNDPMYSEAGSPGESPGIRDYVPVYTKTSPESAEDMKDAEDIRAHPAILVDVKIQRMHLFYLCISCISSTSAWKHAKDDHCIIRIMEDCYYGELYFMQFFGEPRVLKSPEERERKLNELPDVHTDPNMDPDHESDDAEEEPDDTKSENYRTPRDARFSSRKGNDPISPGKGASSEGWDGGTRRSSGGTRDSSRNSVGKSGSWERGGSGASSTGNTWDRSKSASTWGTPKEEKGDETCNQQTNQTLRNQSNDWSSSKTQPVIIGSAPSSNASKSELPSSLVGVNAPTAQLVVPSETEKVWHYQDPSGAIQGPFSMTQLRKWSTTGYFPAELKIWKVLERQEDAMLLTDALAGKFLKERQSSSWEGTMTGVAEIKEGLAGGSSNPNQSWSSQAHGQRYQTTPQFPATFATASNQRSESLGGIGWNTGQNHGNSWNSNRELGAHSGGNNANDGGDSLKDWSASSLVVNTKSSKEVWESGEQTSKNELSELPTPTPKSSSGGFTGDMELENKQTGVSLTTKPENGSWGGQGNTWSSQSLSSFSGSVPMVSVPKGNETLNQDIGNDLPSPTPGATPTSTLEKGTSNIGAGFETSPSVTSVCAGEALVTKDSVVAVSSLGQGSLSVWSPQAPVTAKLSQDSHFFNMQGSVVETVGGFSQAPSVNSQVPNIIPNPTINDHGSQSNGLVQIDLNPRAVLDSWGQAQERVHPWGGASGLSGHQWSAPTSVTIDRTSGSGWVSVAAQENFNPNSGLGTTKESPNPNSSWGTALGNPNPNSGWGAVENPSPNLVWGSSGNSNMGWGANKASEGGGHGGWGPQRHDGDGLSSGRGGGWYGDSGHGGRPWSGRPGGGGPRPSRGQKVCKFHESGHCKKGSSCDFLHP
MTASAKETHRRTRGFTRVTNDNEANSSSGRSSTSPRKGRWTAKCPPSLKDMVEWSFDHMSINASRTKIHGGSSGIGTFAIQIAKHLGVKVFVTAGSEEKLAACKDLGADVCINYKAEDFVARIKEETDGKGVDVILDNIGASYLQRNLNSLAVDGRLFIIGFMGGVTTEVNLQAMLARRLTIQAAGLRNRSLANKAQIVSEVEKNVWPAVVSGKVKPVIYKTFPLSEAAESHKLMETSSHIGKILLIP
MRCASRPRRCLFASRADQTKGGREEGTKGGEAGNRTSSEXXXXXXXXXXADRTQSTMEEYTFRPSTDSLDDPPNSRLFLVTSKSVSEEVIREHFSPFGEIQDIWVVKDKQTKESKGVSFVKFAKSIFVMIPKSFTEEDLKETFKVHECRELQPAQGSFPRRRPAGRAGVVERGFRNTEPLRAHSCVLLGAKRKRFAPLYLVVFWPLSRVATGSDFGRSSACPHATGYGDIEYCIIIKNKTTGESKGLGYVRFHKPSQAATAIENCDKTFRAILAEPRTKNSSADNDYFGSMRSDHMASDPAMSAYSFADGGSYAMGDGRCSDIITRCLMVASRASLTQEQVYALFDLIPGMEYCEMQRDPYGFNKGVRSFVRSCMRACVAGGCPELFVSLSRAGHGALQQPGLGSLCQGEAQWVRVSPRQPACCLXVCWLLSVELSRVPLATCLTRSPCLLSPVGKMAMQLVAAQMMSMVWNGPAGPQLMKTSAGYSAPSVPQLPRVQTDVPLPPLRKLAPADSRVKERLFVVFNPAPLPVDVLEDVFCRFGSLVEVYLVPGRNVGYIKYGERKNANDAMAALHGKVVNGVKLKVMLADPPKEESHKRQRTY
MIVADSECRAELKDYLRFAPGGVGDSGPGEEQRESRARRGPRGPSAFIPVEEVLREGAESLEQHLGLEALMSSGRVDNLAVVMGLHPDYFTSFWRLHYLLLHTDGPLASSWRHYIAIMAAARHQCSYLVGSHMAEFLQTGGDPEWLLGLHRAPEKLRKLSEINKLLAHRPWLITKEHIQALLKTGEHTWSLAELIQALVLLTHCHSLSSFVFGCGILPEGDADGSPAPQAPTPPSEQSSPPSRDPLNNSGGFESARDVEALMERMQQLQESLLRDEGTSQEEMESRFELEKSESLLVTPSADILEPSPHPDMLCFVEDPTFGYEDFTRRGAQAPPTFRAQDYTWEDHGYSLIQRLYPEGGQLLDEKFQAAYSLTYNTIAMHSGVDTSVLRRAIWNYIHCVFGIRYDDYDYGEVNQLLERNLKVYIKTVACYPEKTTRRMYNLFWRHFRHSEKVHVNLLLLEARMQAALLYALRAITRYMT
MKSRSEHGVLHHHNGTISHLEFYGTSHLLSGGEDGLLCVWSTKKWECLKSIQAHKGHVSSLSVHPSGKIALSVGTDKTLRTWNLIDGRSAFIKNIKQNAHIVMWSPAGDKYVVVIHDKMDIYSLDTATVTGTIFNPKRVSSVKFLSNAVLAVAGDDEFVRLFDANSQKCIGEFKAHENRVKALESFTVEDFCVLASASNDGFIKLWKLNLDQISMEPVLLAEVNTTARLNCLAVWQPSSQQKATGEQEAQAATSQ
MNPFFWLFALFSLLPLVSAARSRGIVIRAKQPDGRVLHRSKRDWMWRQFFLSEEYMGSNYQYVGKLRSDKDRGDGTARYVLSGEGAGTIFRIDEKSGDLHATQRLDREEKASYTLQAQAFNKYTGLPLEPATEFIVKIHDINDNEPKFTQSVYSASVPEMSDVGTFVIEVNATDADDASYGNSAKLVYSILQGQPYFSVEPETGIVRIALSNMDREVRKEYQVVIQAKDMAGQMGGLSGTTVVNVTLTDVNDSPPRFAYSSYHLSTYESAEIGSTVGRIKANDGDEGENAEMKYRIVEGDGKDSLDIITDEITQEGIIVVKKKLDYESRRVYTIKVEVSNTHTDPGFLHLGPFSDTAIVKVTAKDVDEPPVFSRPHFIIEVNEDTPKGSVIGTVTAWDPDATDYPVQFAIDEHTDPDRLFHIDPRNGSITTLKSLDREVSKWHNISVLASEINNPRQRTRVPVLIKVLDVNDNAPEFAMFYETFVCENVRAGQLIQTISAIDTDEPLVGHKFVFSLSASNPNFTIFDNEDNTARILTRRSGFNRQEMSTYYLPVVISDSDYPIQSSTSTLTVRVCGCDSTGNLRSCSVDALLLSARLSTAALVAILLCIVILLMIVVLFSALRKQRRKEPLIISKEDVRDNVVSYNDEGGGEEDTQAFDIGALRHPEAMEETNQLRRDIIPDVLFPYRTCSPANECSDLRDFLISRLKDTDADPSAPPYDSLATYAYEGNGSVAESLSSLESSVNEGDHEYDFLGTWGPEFKKLADMYVPKDTASTS
MASLCDLPSLRATIRLGLIVCRCVLENNRTIEILYWYENEEHETPDGQPICYNSLTWSQAENGDPLLCVAGDATHQIKVFNIAKKELVAPLAAICFGQGHKDQVLTIAYHPKGRFILSAGVDTKINMWQVPNDLSEHVGTDKPALIHYPHFTTTEVHTDFVDCIQWYNDLIFSHACREDKIIMWKIDGFSSDSEQIPHAPIPTSIAISSKTPVTIPANSTSNTRSAWGGRFQRLLQFELPYTNNFYMRFSIFHELGHHPILVAGNEKSKAFFWDLQRLEGAGTGDDWIQSSKAIPLGLPRHVREESTFSNASSVTSTGSGTTRRKRKTKKKYQEPKRNRGIGDPFTSIKADKIIEVPKYNFPFRHFGWSRCGQWVVGVGDSGLINVFYREPPSIITDYGVALPIRQDIKTQDDDQKFITQSA
MAQRWRALQRGAALLAHHTESAASTQVLSACSTSASSLLQQITLDQRGSGGSWQQHQHAWGSSSHRTFFSFARKKPDAGAVAAASTGDETSISGSEPVADPTPVGPPEFFPLPESAPDAIEVASAIHQACSALERASIMSAKADAFFSASWCISGLQAVHDLLDTPWFLSIAIFNITLRLLTFPLMVVAQKGSAKMMEFNHNLIHAKKLQEAAMKATSQEEHQRLFQAFRNEYNVQTAKHGDPVKTALVVPGVMILNGAIFLSIFNGVSKLMAAKVPSLTTGGALWFSDLTSPDPYFGLPLMCTAVTLAMVEYGINLAGDAGPMPEDRAKMTNGLKNFMRVMAFMFIPAGGYVAAGTAVLWVSNTAFGVVQGLTLRNDRFRRRVGLPTMQALRDMNAKVMAANAAGTPASAGAAGASAAATLAAAADTSAPASAAPLLSNSPVGAKARR
MKTEKVTKVGEIHVKTLEEILLERASQKRGELQTKLKMDGPSKADDSTSGTRNSSSIRIKTFSEVLAEKKHRQQEAERQKSKKDVTCMKLKAESEMKKPVVLPPIVASKGLSEEPAGKTKPMQEVHIKTLEEIKQEKALRVQQSSESSTGAHPQPEGTPGARRLLRIPKRTGIKEEKKLQEGCEVASQSSAATAEAKEASDETTGGGITKIQVKRCETMREKHMQKQQERGAPQKEKSVLTPLQGDIASCNTQVPEKPVLTTVPGVARHPTKRLPTKSSQKVEVETSGIGDSILNVKCATQPLEKRSKAKPKVNVKPSVVKVVSAPKLAPKRKSVEVHPAVVAAVKPLSSSSILQESPAKRAAVAVVPLLSEDKLATVSETEKPRDSLVLSPTQSSSDSSPPEVSGPSSSQMATKPRRLSSASTGKPPLSVEDDFEKLIWEISGGKLEAEIDLDPGKDEDDLLLELSEMIDS
MEPYEEFYKKQFARIQGEDMLSDAMSDTQQRVSVIKFHGVAVLSPLLTAEKMQEMQQYRHRAIELNEKKQNCKKTSLLTRVQEILESVQVKKGPSINAHTESEAVDQMPSNKNLNGFTILPNVISLPVLSAQHESMKFEKSLENVLQNCTSESNKVEAIPVKKNSLPIKRSISPAVDQSKDLSSEMSSTPPQSEWDTASSSREAPDPYKMSLQNLLKKSREYIEKEQSRRHLKNPSKGSVSESNSDKENDTIKISNSLKEKAKVLNRSRSCSPLMIDKPMLNKSNTLLQAASSQCQSLHFKSLSTLSNVDLPLISGSSSVVESESDEELKGSSFADCESNILKSLTGSYAKLPSPEPSLSPKMHRRRPRPLSAGNIVITNPVNAYDLSPKENGKAMEFPLPKTAEKTSLSDPVPKHGDYNAALLSIKRHSLNTQNAGFVPNIAGFPVCVATKFDSMSGSANAGTDIQHTVSTRGTQQMKLCSTFEKVPCVLHHDIDLPDTMIQHGIKTNCLTCSPDMIKHSSPVELNKSYDVETPSPILIQSQGSGQATETPLGPCLREPFLENQPDIQIKRRLELDLDTTPPASGEQKRWLHKQRNRSGSLQMTSTDLSKGSL
MCSSCVWPLPDRLVKHSSPPLGIRWLHHTLPRPNSSPTFLQEPKRLKMRRLVILAALACFAAAQHQALIDYLEQRLLAIEGRITQWHEQTARYASELRELKQQMLSQLENLDKEKEVLRTSLDSVGTRVDRVERELDYLETQNGVQPCVDVDDKLIEQQVTLVQEKQKAKYLRLSDCSDMISSIKAMKILKRVGGPKGMWTKDTGRGSGKVYVFNGTDEDTVYEFSSAQDFTRSAGTSLSTSVKLPSAWRGAGHVVYNNHLYYIDQQEEIRVLKYDVKNSSVTDSAVFPAQDHVPVYSLNPETMMDLAVDEEGLWVIYATRQNERHISLAKLDARSLDMEQMWDTNCPRENAEAAFVICGTLYVAYNTPQPGRSRVQCVFDVNGMVSNEEAPLIYFPKRYGAHSSLKYNPQEKLLYAWDDGYQILYKLVLKKKLEI
MLILDAPLSAACPFPKTLELYKPGPGCVTVTASRFLSTHSPALQTAQGAHEPRHHEPAPHKDSNFLLANAQGPRGFPIVYCSDGFCELTGYGRTEVMQKTCSCRFLYGPETSERALQRLHKALEGHEEHRAEICFYRKDGSAFWCLLDMMPIKNEMGEVVLFLFSFKDITQSGGPGLGPPGIHGDHNHENSLGRRGASSKLRSSRRQSRSVLRRLAGHFRRRGQGSMETNNNVFEPKPSVPEYKVASVGGSRCLLLHYSVPKAMWDGLILLATFYVAVTVPYNVCFSSDDDAGPAASQHTLVSDIAVEMLFIGGQSLCAAAGGGGGGPSLGPFPASPLPALAMHRGTASRTPDIILNFRTTYVSPSGQVVSAPRSIGLHYLATWFFVDLIAALPFDLLYVFNVTVTSLVHLLKTVRLLRLLRLLQKLERYSQCSAVVLTLLMWVFALLAHWMACIWYVIGRREMEANDPLLWDIDELRADVAMHLNREILQLPLFGPASRGCLRALSLHIKASFCAPGEYLLRRGDALQAHYYVRSGSLEVLRDSTVLAILGKGDLIGADVPEPGAGPGFVLKAGADVRALTYCGLQQLNSQGLAEVLRLYPEYGVVFRASLPRDLTFNLRQGVDTSPRTNSLGSSSDKTLPSITEPEGGSGAPRGGPLPLRLSAARRPPQLLIAPPGTCGPRDLSPRCPARRPPQLLIAPPGTCGPPDLSPRVVDGIEDSGPTAEAPTFRLSRRPEPPRPCSQGPLAGTRTSPELATEAEAVKEKVCRLNQEGPRQPEALAMAGRGGAARPNGPAAGNKICQFKLVLLGESAVGKSSLVLRFVKGQFHEYQESTIGAAFLTQTVCLDDTTVKFEIWDTAGQERYHSLAPMYYRGAQAAIVVYDITNTDTFTRAKNWVKELQRQASPSIVIALAGNKADLASKRAVEFQDAQAYAEDNSLLFMETSAKTAMNVNEIFMAIAKKLPKNEPQNAAGMLGRNRGVDLQESSPASRGQCCSN
MYKRDVAIVLLACVALLVSLQNEGTFTFEKAWFHHTQDETQELYAQHHELPAPVVADLNGDGHIELVVTTPDLKLQVVQPAPPGHHGEGFARAVEINSISLLFRRALVAAGHRPVALQVGYIDPLPLERVRPLRKQVIVVVTASWQVLCFDHNLVMLWEYDARVHFPHHSHIKEVAVYISPHQVHGADRGLVVVGASVMRGDVASGEGLQSVAGGGVNGTGSFFEDDDVLLSEMREDAERRRLSKGAGLAEQLSDLDKDDPLAGLPGSRHFSYVAVEGGKGAVRWQHGSGDFHKDLDELSSGLVPQHQYRLDAEKLEGRHFGEASCRDYRESVLHVLPHVWDRPADTRLMEAHFIKHRVGRGASKHELAVHGSAGRGLKQTDGAGKAHAAPSGLLAGGLFRQKVGSKAGRQSAASAGNRHVAGAHGGQAAHGRGGAHHHSLDAAAPGGGAGKRGGGGGKGGKGGHDHLAADVSTKGTAAEALAGAAAAAGGGEVSHAHNVTANALVAFLEEGVEVLHLFSGRTVCKLHLPPRTLHADLNGDGVLDHISVYHGHTAQAGDGEEGDALLPGELRSVSGRGHAVSGRCTAHVRSGIPPSETLFTVQVCHTRKFGVSASRNVFQRAAAAAQPTELATPVMLPIPDLHGYSSRRRQHGMLVFMTNKGEMTAVSSGGAHLWQEYLQVSWPPADQNPDHVVPTLAAMALYTHAVPTTVLAAGTDHAVIVSEHGHVLAELELPAAPTQPLVVSDFNGDGLNDIIVVTNKGLYGYVQVQHLAGGMSLSALLLTLLIALGLVYFTQHYDPMGSMGSGGVGAGGAMGGAGAARRSAKQLRSTDYVD
MMLSPGNYVDNNGRCYHPYISEWGSDPQNTNLATFLRVLSDIFSKEPPVYSRPTPEYGPPPTYPSQNDQQQTHQMQRPPPLAPQSGMPIQPVQTGQHAVPPVTNHTGQHIQQQPMRTGPVDLGGSSTHASEAVPPLPPKPPQQWNQGAVPQPPAQYAQYAQHAQHPLQASHHPQARGGPLSQQFTPHHRSRASRTDIMDMDTAKSSDEPAPPKPPNPERMKALDDLHSQLKKEADAIQANVQADDAQIEGLWMKLSSLEAGVSSEVLLLRQLEAQADKNNKILSDKMDQARRVITQARACEIPDIDSAVCAENVVFNQLYDLTAQEQAIDDTIYALSLALDREKITVEPFMKHVRNLAREKFIKVATIDKIAVGAGLK
MATEIGSPPRFFHMPRFQHQAPRQLFYKRPDFAQQQAMQQLTFDGKRMRKAVNRKTIDYNPSVIKYLENRVWQRDQRDMRAIQPDAGYYNDLVPPIGMLNNPMNAVTTKFVRTSTNKVKCPVFVVRWTPEGRRLVTGASSGEFTLWNGLTFNFETILQAHDSPVRAMTWSHNDMWMLTADHGGYVKYWQSNMNNVKMFQAHKEAIREASFSPTDNKFATCSDDGTVRIWDFLRCHEERILR
MVGFEMAEDIEKRGHAAFVDEDYEEAVNLYTEALALEPANATVLSSRAAAHTKLENYTDAVADANRAIELNPKAPKAFLRKGIACFHLEEYETAKASFEAGAALDPTISAFKTWIAKCDAKISEENTEVFATSRPAATTVSSASEVAEPMETSTRSADSEVVPSLEKEEPSSSEVPAPEPASPAPPKYRHTWYQSQSYTSIEIFAKKIRKEDLEVDFGEQILSVVIKAGESEEPYVFQTRLYGKIVPSKCSYSLLSTKVEIKLAKADPSQWKQLEFDPKSVTVKVATKKDVKEYPSSTKKPSKDWDRIEAEVKKEEKDEKLEGDAALNKLFRDIYSSADEDTRRAMNKSFVESNGTVLSTNWKDVGKKKVEGSAPTGMDMKKWEI
MGDKLHRREGNSPDHQLRPLNDRSVIKEVGVQRQPGGIKVVDLLAPYRRGGKIGLFGGAGVGKTVLIMELINNIAKAHGGVSVFGGVGERTREGNDLYMEMKESGVINEKNLEESKVALVYGQMNEPPGARMRVGLTALTMAEYFRDVNKQDVLLFIDNIFRFVQAGSEVSALLGRMPSAVGYQPTLSTEMGSLQERITSTKKGSITSIQAVYVPADDLTDPAPATTFAHLDATTVLSRGLASKGIYPAVDPLDSTSTMLQPRIVGNEHYETAQRVKQTLQRYKELQDIIAILGLDELSEEDRLTVARARKIERFLSQPFFVAEVFTGSPGKYVGLAETIRGFQLILSGELDSLPEQAFYLVGNIDEASTKAINLEEENKLKK
MKETIFELEDQVEQHRAVKLHNNQLISELESNVMKLEEQKLDLERQLKTLTKQIKEETEEWRRFQADLQTAVVVANDIKCEAQQELRTVKRKLLEEEEKNAKLQKELGAVQGNSRSVNEEPDSSEMDGPSRWQGICVSRTSPTPSESAATVKSLIKSFDLGCSGGPGQSVSVHKTPRSPLSGIPVRTAPAAAVSPIQRHSTYSSLRPAGKGMTKLSDLPDLPLTDILKGRNEDLKPDHYLRKSPSLESLSRPPSLGFSHARLLTPTPGGLKPQSKLSVERKDPLAALAREYGGSKRNALLKWCQKKTEGYPNIDITNFSSSWSDGLAFCALLHTYLPAHIPYQELNSQEKKRNLLLAFQAAESVGITPSLELSEMLYTDRPDWQSVMQYVAQIYKYFET
MAEPDSPPRWMPLSRADTIKASSRSNTPTKADSDSDSLDRSHEPLLRHQQQAFPQRGSSLIESQHHELDHDQDPRRPEQENDRDTDQDIDDDRLTRLAGPFTPRSSVGGTPKRVAQAQAQARHRLSKRCSDLSLRSHASNGSIVLAPTVDRKGNAISSIDGLPLDLLQSLYLSQSAIQASSDSDFGNDPCPSTPVLQPGYDHPSTAPMLHSSDGSSTAYGGHHSRRSSGASFRSVSFTQRSTFPPVRRLAQKDRRRVLVTGGAGFVGSHLVDRLMCSGHDVVVLDNFFSGSKTSISHWVGHPNFELVRADVTEPFMVEVDQIYHLACPASPKAYQANAVKTLKTNFLGTFNMLGLAKRVKARFLLSSTSEIYGSPEQHPQQETYWGHVNPVGPRACYDEGKRVAEALTYGYHRQDGVDVRVARIFNCYGPRMNMDDGRLVSNFIVAALKREPIRIYGDGTATRSLMFVHDLVSGLIALMASTFVEPVNIGSEDEATVAEWAHLIRDTVHKMRKDGEIPRRSDLSRREDEYEAYFSPSLRETNEKLSLTDGRPLAETSAMGKAAQVDENEMSVIIYEAAVVDDPPRRRPDISRARQELGWQPKWTTLAGIRECILYFANELEGEY
MVWSSTETSTLALAGHTNISRHAGISATVSGAMNGPRHAVDSSRAAVVRGGDLRDIEIGDLSSGEESAAEKETDREGDGIGDGVEQTFGEKAQALKVSEASKAPRSKATREITNAAVKAPATGSLTTVLTQALQTEDNSLLESCLHSTDDEAILATIRRLNSSLAVILLKRLAERIARHPGRARPLGTWVKWIAVAHGGYLVTLPDLVSQISELHQIVSARASSMPKLLSLQGRLEMLSAQMQFRSSPAGASKQDEDNKVLYMEGTGDSDSESESDDEPENVGLEGFHIEDASFINAEGSTCDDDSANGSETSDSDAELSDAEGYVDSGDDGHGDSEFPNGYRTSDFLDTEAIESSAREEPDEEEPADLDSEVDNGESRDDKGSDYGSEDDQRIVKRIRRSKKASR
PSAAVATGFPAGQTPLRTRLEEVRLAVEDGAAEVDVVINRTLVLEGRWEALYEEIRAFRQACGEKVHLKTILATGELGSLTNVYKASMVAMMAGSDFIKTSTGKETVNATFPVAIVMLRAIRDFFWRTGRKVGFKPAGGIRSARDALAWLSLVKEELGDAWLQPDLLRIGASGLLLDIERQIYHHVTGRYAAYHDLPMS
MAPRSAMCEGVKRKAEFVRATDSSTRFEKLSQPSPFHTSIYCPNRTRSDAQKGSAVTENKRGRHRETLSARARIVAAKEALRQEFPILDSGSFMSYSRGSRYESDSYSTSPRRCSHSRYRSRSRSVDSSDVENPGNNLYVTGLSARVTDRDLEKHFSAEGEVIDASIVLDPWTRESRGFGFVTMATVKEADLCIKYLDRSVLEGRVITVEKAKRRRGRTPTPGRYLGTKSSCVTPARRYSPSYSPVERDRYSSRYSPERERSYSPYGRRRSYSPYNRRRSYSPYERRRSYSPHERRRSYSPYGRSPSPYGRRRSYSPYDTRGSRHRSYSSYRGSRYRSRSPYRYRRERSCSYDHSVSPYYRRCYSPSARGRSYSRSVSPQRSYSHSCSPDSQRSGSYSPRKRYSERKPSRSRSSGKRHSRESYSHSRSSYSRSVSRERSE
MSSSSSLSSSTTTATTTSARIRLPSISELTSRSTISGGSNNGNGSALKSQISPRLSDTSRILPSILKNTSGSSTPTSSSTPFKCPPIKSTVGGTLSSGNTQSNYVLGNTKINSLPRLSSPTLPVKVQPQQQPQLPPASSLSPVTRVINTPPQQPQSVSASTSPNTQYQYYQYQQQSSPIQQQQQQQQATPAATPTVMQMAQNQPSHPAPLQYATQQYYPQPVYYQSPAGVPPPPPSVTHQGHIIAVHQHPGHLPQVGVNGMPPNVGYTIVQPEIVNKSTNRCHRCGTTETPEWRRGPKGVRTLCNACGLFHAKLVKRKGAALAAEEVLNNKVTKGKNGRRISMKKHLLNESLKQQQQINGVGIPINGFNHQILPPSFKPQQGGIATLPPLMHGQYPNNVNNLVIHQPPPQQQQQQQQHNNIC
MLFFLFFFYLLLSSSSDLVFADRRVLHEPFFPIDSPPPSPPSPPPLPKLPFSSTTPPSSSDPNASPFFPLYPSSPPPPSPASFASFPANISSLIVPHATKSPPNSKKLLIVAISAVSSAALVALLIALLYWRRSKRNQDLNFSDDSKTYTTDSSRRVYPPPPATAPPTRRNAEARSKQRTTTSSTNNNSSEFLYLGTMVNQRGIDEQSLSNNGSSSRKLESPDLQPLPPLMKRSFRLNPDVGSIGEEDEEDEFYSPRGSQSGREPLNRVGLPGQNPRSVNNDTISCSSSSSGSPGRSTFISISPSMSPKRSEPKPPVISTPEPAELTDYRFVRSPSLSLASLSSGLKNSDEVGLNQIFRSPTVTSLTTSPENNKKENSPLSSTSTSPERRPNDTPEAYLRSPSHSSASTSPYRCFQKSPEVLPAFMSNLRQGLQSQLLSSPSNSHGGQGFLKQLDALRSRSPSSSSSSVCSSPEKASHKSPVTSPKLSSRNSQSLSSSPDRDFSHSLDVSPRISNISPQILQSRVPPPPPPPPPLPLWGRRSQVTTKADTISRPPSLTPPSHPFVIPSENLPVTSSPMETPETVCASEAAEETPKPKLKALHWDKVRASSDREMVWDHLRSSSFKLDEEMIETLFVAKSLNNKPNQSQTTPRCVLPSPNQENRVLDPKKAQNIAILLRALNVTIEEVCEALLEGNADTLGTELLESLLKMAPTKEEERKLKAYNDDSPVKLGHAEKFLKAMLDIPFAFKRVDAMLYVANFESEVEYLKKSFETLEAACEELRNSRMFLKLLEAVLKTGNRMNVGTNRGDAHAFKLDTLLKLVDVKGADGKTTLLHFVVQEIIRAEGTRLSGNNTQTDDIKCRKLGLQVVSSLCSELSNVKKAAAMDSEVLSSYVSKLSQGIAKINEAIQVQSTITEESNSQRFSESMKTFLKRAEEEIIRVQAQESVALSLVKEITEYFHGNSAKEEAHPFRIFLVVRDFLGVVDRVCKEVGMINERTMVSSAHKFPVPVNPMMPQPLPGLVGRRQSSSSSSSSSTSSSDEDEHNSISLVS
MYPEALPVRILSNPGTFKRRSGSYSNDKPEVFAAGSGSPNQNLSSSCVGRACGEMDTPPLSDSESESDESLVTDRELQDAFSRGLLKPGLNVVLEGPKKAMNDVNGLKQCLAEFKRDLEWVERLDVTLGPVPEIGGSEAPAPQNKDRKAVDPEDDFQREMSFYRQAQAAVLAVLPRLHQLKVPTKRPTDYFAEMAKSDLQMQKIRQKLQTKQAAMERSEKAKQLRALRKYGKKVQTEVLQKRQQEKKRPGKRTREKMKNRTH
MAVTARPRRSTARTISYVNLFAIASTSGSSSSSSGDSDSDEEGEGSNGGHDASDRKPSASTSKGKSSTKKAGKSEAKSKGKGKGKGKGKGKGKGRAASSDEDSGSVFGSSDAAEEAADDDDEVDELLEASDDDDAGSEPERSDAGSSDRDANAGPAVKMHRKVLKPTAARGRSSGKHTKSRTDHVHSRRAQPPRQKRKTLLDPNWSSIGASYEPPYRALDEGTDSSPWTIRDEGETAETIDDEAQSKFMEAWAMHPFGLHKSLLRDNAWEKGKWTATGISPKWGGWYDSKPSTSVLSAEECTVYLPTLVYPSRPTKVYLGEELAAEVDHHNEASSAAMPVDENEGEAGDDHELEEWVKIWVGPLFDKNEQQLVYLKRFETHRLDEYLPNKPGHILNAGGPVSGLAWCPRPDPAPSTEYLAVSCFCSAEATLKMTKVPGPTMIQIWSLDTSDPSDISLVTSSSAEAQMNFEMALCVDQGDAWELKWCPRGGDRTKLMDHDETEESLGLLGGVFEDGSLAVFTVPNPVEARKQHKMMKTLYLAAKPTLRMELPDTKCTCFDWASYETIVAGCNNGWVAVWSVGDALRSGGKIQTARPTHYFNVHFAIIRSIAVIRVPPLSTALDGTLDLDGEPTIIATTGYDGSVFKTDLRDLSSVSLMHHERGTGIALAYCSQSGLLLSDDPEARVRGSVLKPNKSAARVWLSAHTGPIWSIASSPHHPFAASASADGCLIIANTIRPNRDRIVRGNYSQKVYRLDFHRRLGEYRMIDNMLPEARPTADSNGKIMFRGSMSTASWSPEVGIARVAWHPALDRCALLASGTMCGLVRVDWCEGGKGVA
MNGPADGEVDYKKKYRNLKRKLKFLIYEHECFQEELRKAQRKLLKVSRDKSFLLDRLLQYENVDEDSDSDATASSDNSETEGTPKLSDTPAPKRKRSPPLGGAPSPSSLSLPPSTGFPLQASGVPSPYLSSLASPRYPPFPSDYLALQLPEPSPLRPKREKRPRLPRKLKSTVPRQMFSDAGSGDDALDGDDDLVIDIPE
MRTMMCRSSSVVSVKRTIQDYDGDGDLEFLPQNNLIEGSDQGSDIAAIDCDDFVVPDIAPTRTPRKTRDSKKRKKSNNDFHGTPSPTVKTPASASHFVFNPKSDSTTPVFSATTPRPKPPAAPAGRKDRDEVRYFWLVDIKDADGNPPDHPDYDPRTLFVPPSAWLKFSPFEKQYWEIKSRLYDTVVFFKKGKFYELYEDDATIGHREFDLKLTDRVNMRMVGVPESSLDMWAAQFIAKGYKIARVDQKETALGKEMREKCGKAGKEEKIIRRELACVLTGGTLVDESMLQDEMATYCVAIKESFREKEPSFGIAFVDTATGEFSLSEFEDDFDLTKFETFLAQIRPRELIIEKGFLSSQSTRLLKNNTSLNTIWNKLKPGVEFWEGSTTVRELVSKDYFGESASKDRKGWPQALEEVKEKELAMSALGALLCYLQTLKIDRELTLLNLEIFANSSDGGPTGTLFSLLNRCITPFGKRMFKLWVCHPLADSDKINARLDAVESLNSNNGFQDAFVTHLNKMPDLERLISRIHAGSSRATDFLRVLEGFEQIRDAIDEITLYSVGGGLIGQLLTSMPDLKRSLKQWEAAFDREKAKSQGLLVPERGVELDFDTSQDVIEDIINVELESLLTEYKSSLKSRDIKYTDSGKEIYLIEVPVKFARNIPKSWTQMSGTQKVKRFYSPEVKKLVRSLQEAQETHSQIVKEVAGRFYERFDRDYQTWLGAVKIVANLDCLLSLARSSTSLGETSCRPTFVEGERSVLDFTELRHPCMVSSVDDFIPNDIQLGGDSPKLGLLTGANAAGKSTVLRMTCVGVIMAQIGCFVPSKSARLTPVDRIMSRLGANDNIFAAQSTFFVELSETKKILAEATPHSLVILDELGRGTSSYDGVAVAQSVLHHVATQIGCLGFFATHYHSLASEFIGHPEIQPKRMQIHVDEENRDITFLYKLEAGVAEGSFGMHCAAMCGINKRIIDRAEDAARSFEHTSRLKDSLEAARVGTYIPLGMQSDLAWILRGGCDISDNAFDTIVKCIKAL
METLENAANRTSRISRLPGPSAPSGLSELSESQHNTRNQSAIPALGGVKNLKREIPQPAISQPEPKRKLLSERAAEYLPKPAHSYGTRANVVKGLALTSASQLRSSYRQQTDQAPSVSSFTKSLGPSRERSGTKMTAIRPPSARPPAARSKGQAPRPKTSHGHRDEDLLDQTTITNAFDVDGRVGEMESQFKELKDIVNSSLTEKKEYDDALELAKTRAAELESDRHQLTGRIEFLNAELESSREERHSLRHQLEEIQWKNQREVDQLNRDHSRVVEDLSRQHRTAVEDLGRDLDLLKDQETKQHQERIESITRKHQKVLEDERQLKEREIQDLRSRLGNEAQDMNLSIQRKERDLQDLRAENEIFRSEIERQKNLNGNLQSNIAELAAANTTLEAKLNSVRSQVEFLESGSKAQSDSFANMEARLQDALRLAEEAKQKLIKEETERRILFNKYQELKGNIRVMCRVRPSLETPKEDHAGISFPDDKTSAEIVLAGPEERSSLGVVSRRNYPFEFDRVFMPASENEEIFGEISQLVYNEELNDLLVPNERNSKKLEIRHDEARKQTTIVNCTMVKLSSAEVVETMLNEAQKNRSVAATKANERSSRSHSIFILKLVGKNLATGEQCEGTLNLVDLAGSERLKHSQAEGDRMKETQNINKSLSCLGDVIEALGRGSGHIPYRNSKLTHLLQYSLGGNSKTLMFVMVSPLEAHLKETLTSLRFATKVHNTHIGTAKATKRIKGGD
MPLSGTPAPNKKRKSSKLIMELTGGGQESSGLNLGKKISVPRDVMLEELSLLTNRGSKMFKLRQMRVEKFIYENHPDVFSDSSMDHFQKFLPTVGGQLGTAGQGFSYSKSNGRGGSQAGGSGSAGQYGSDQQHHLGSGSGAGGTGGPAGQAGRGGAAGTAGVGETGSGDQAGGEGKHITVFKTYISPWERAMGVDPQQKMELGIDLLAYGAKAELPKYKSFNRTAMPYGGYEKASKRMTFQMPKFDLGPLLSEPLVLYNQNLSNRPSFNRTPIPWLSSGEPVDYNVDIGIPLDGETEEL
MDSETEQHDDSSFSNTETNGKRPAEDADEQKSFKRSRNSEDMVELRILLQSKNAGAVIGKAGKNIKALRTDYNASVSVPDSSGPERILSISADIETVGEILLKIIPTLEEYQQYNGMDFDCELRLLIHQSLAGSIIGVKGAKIKELRENTKTSIKLFQECCPQSTDRVVLVGGKTERVVECIKTMLELIADAPIKGRAQPYDPNFYDETYEYGGFTMMFEERGGGRRLMGGFPMRGGRSSGGERGFDRMPSSRGGRGPMPPSRRDYDEMSPRRGPPPPHPSRVSRGSSRPRSLPMAHPHRGGDDRYYDSYRGSDERSTDRRGRPDRYSDNMSGGGYDNSSSWDSYQSGGRSSYNDMGGPVISTQVTIPKDLAGSIIGKGGQRIKQIRHESGASIKIDEPLEGSEDRIITIIGTQDQIQNAQYLLQNRQVLTQTLSIMETPLLPRESGQFIAERSRDVFVEEKGVHKGMNWVFVVDTMNFSFWPEEEIQQCEVTYKGTTYTGYMTLCAAITRAMEEGIPITDPKYFSQMSVEELGHVLRSDNETPMPMLQARHKVLTEGGLVLLEHGGSFRSFISQAGNDARKMVELIVEKIPSYRDEAVYEGKRISFYKRAQILVADFWGVMEARGDGEIIDMDWLTMFADYRIPQALVYLGALRYSDTLMQTLKNGELLRSGDRREVEIRGCSIWSVELIKDRLSKLMLERDGQTCNINPAVIDFYLWPYAKQHHKEMAHIPSLERISGFSSTAARSTAAVSRATEERQQTGEVEVNSNNNDDSDYDYTPSQRDASFVRLKQTWKEKTYKMMMIKGSRAHVTCDLPERTESTKVSSDLPRQGSAAEGELMEN
MAEEPYAPKSPDLPSFYSAAPTSRTPPAAAAAAAPLPLPTQPPLHPSGPGPHLQLQPQQHPHPHAQPQHLHHPHQQQLHHLQAAAAPYEYPTHSQQLPSPPNNHHQPYTNPPALAPGPTVPGPAQAPNIGLGSVKQEPHYRPVAIKSEYHHKPPYSPPQAASQQPHYLPPEYQQQQHQQQQQQHHRAQHLQQQQLSPRQPSQASPPGPAAVSAQAFYGHQPSVALQYQQQQQPPPPPQTHPAHQAYIKQESFGAAPHFGNTHHRTLSHPQYIPPSLQEQQRKETMPPRRNTQQAPPPPEIDPSPVRTKFPTARIKRIMQADEEVGKVAQQTPIAVGKALEIFMINVVTRGAEIAKEKNSKRVTAQMLKQVIETDGQYDFLADIAAKVGEDDKKRGGSGNKAETSSEEEMEVEQPKKKVRGGRKKKAAT
SQDYTLTMYFQQYWRDKRLAYSGIPLNLTLDNRVADQLWVPDTYFLNDKKSFVHGVTVKNRMIRLHPDGTVLYGLRITTTAACMMDLRRYPLDEQNCTLEIESYGYTTDDIEFYWRGGDKAVTGVERIELPQFSIVEHRLVSRNVVFATAGAYPRLSLSFRLKRNIGYFILQTYMPSILITILSWVSFWINYDASAARVALGITTVLTMTTINTHLRETLPKIPYVKAIDMYLMGCFVFVFLALLEYAFVNYIFFGRGPQRQKKLAEKTAKAKNDRSKSEGNRVDAHGNILLTSLEVHNEMNEVTGGVGDTRNSAISFDNSGIQYRKQSVPREGHGRHMGDRSIPHKKTHLRRRSSQLKIKIPDLTDVNAIDRWSRIVFPFTFSLFNLVYWLYYVN
MGSKHSTVKKQNQSPEAPVKTVSKKPVVSEQPKSVNEANVEPGKRELKRVSTDPPNIQPTIIKSPDDDPVFHVNLSKVGSTDTIVGPNQARKARSFNMTEIDFSITGVSSSFAPVPGWNNEKNNSKEKIDVPPDCKHPPDSPSPKRKAKKQKSDEDSEPPKGYYEAKKQNEDAERKRSRISANISTKEDKSNGSKKTVDSELFDSGPFKKNFAFGNADHSTASPFEISTTPIEVNESRAHKTIEISNRARLESQNDGCLSPSSLKSVLDEIQTEPRCKSPQHIDLHTFRDAVDVNYQRMAITGEELSGVPLEDLKTASGHLIEALHLRSKYMERIGNQFPSTTRNFLSGHYPANLPKHRVKNTETTQVLFHPPSVPDLEAVQTSFNPPDPPKDHWGKNDPLPKYEKIYHLRRNRGVTEICNDDGSIDQQFKNVNVTKEEFLNDTEKLTAMIVDGPLKSFCFRRLSYLENKFQLHVLLNELRELHEQKGVSHRDFYNIRKVDTHIHAASSMNQKHLLRFIKKKIKTEADTVVLNNNGTKVTMKEVFKKMGIDAYDLSVDMLDVHADRNTFHRFDKFNTKYNPVGESTLREIFIKTDNYVGGKYFADLLKEVLSDLEDSKYQHAEPRLSIYGRSKNEWDNLAKWALTHDVWSPNARWLVQIPRLYDVYRAKNMVKNFDDMLDNLFTPLFEVTNDPSSHPELHLFLQQISGIDSVDDESKHEFVNFDRSTPCPPEYTDLENPPYNYYLFYMYRNICALNAFRRARGLNTFALRPHCGEAGHVSHLLTGYLTSESIAHGILLRKVPVLQYLYYLTQIGIAMSPLSNNSLFISYQRNPLPEYLQKGLNVSLSTDDPLQFHYTKEALMEEFSIAAQVWKLSSCDMCELARNSVMQSGFEDKVKIHWLGPNYKEEGVLGNDIHRTNVPDIRVSFRHEALVDELYNLFRVQNTLKQ
MQVEFINRVWRLYGRGDGGGGAGSWQDRQVYLRTGLSLSHTHTHTCTHTSTHTCTHTPSSPVPAQRALLSAFFMRNDSVYSSMTLEPLRSALSIGEVGETSLALPSDRSARSAQQRVLEQVSTMKRSKSKYSSGGGAGGGKAGGTGNLSPTSPQSDSVLYEYKFTPSALNGFINENSMSNGHAKAAKQGQSFVQRTISTRTSSSQKNLSNSMFPSSPTAMSHSRGGQEGFTAFRSLEMSSPPAVSGGNARWSQTFRQTNRQTLERKHSQGALNSNSQIIGNGFGNGIGSVQMTGNGFGSGQVIGSSQMVGNGQVVGNGQMFGNGQVIGNGTIHRNSSGSNHQITTSQIISRRPPSTHSNPEGVKASVASRSKSEIGVNGEARSTDLTVSEAVDCLLSQDENYQLCGASFIQHTTYTDDKAKQEVLKMKGINPLVSLMNSPNPQIQMTAASALRNLVFKDPANKEEVQRCGGIGQAVQLLKNTESPETQKHVTGLLWNLSSADNLKPELLRSALPVLTDTVLEPFAAADHSANADQEETFYNATGCLRNLSSGKLGSRQAMRNCKGLVDSLVSYVQNSVDSGNPDDKSVENCVCILHNLTYQLESESPAIFSKMNALAGYTNRRANTTDTGPIGCFSSQSRKIQQENHFDYPVMEDNNPKGQSWLIHSQALQSYLSLLGSSQREATQEACCGALHNLTANKGIVSDVLSQTIVQKLNGLQYISPLLQSSNPELKNSVTSLLGNLSRTPRLQSMMARQALPQLVRTLNSQGG
MYNGIGLQTPRGSGTNGYIQTNKFFVRPKTGKVAESTRGFEEDQGTAGVSKKPNKDILEHDRKRQIELKLVILEDKLNEQGYTEKEISEKLREARENLEAASGSEEKDGSSAIVLADKRVSDTQTHQIAARKEEQMKTLRAALGLGSLDDSEQVKDEISDPSRNRREGQNADMKRHEKSEHSFLDRDLNWKKRGTEDQYDDKDVKKGASKEMKQKDKKRRSKDDSSDTDSGERKGTKKNLRDSRRNDSESDLDIDVNNKYVASRNSKKNRRHDSDDSSETDSGGEHKVTKKHSRNKRKDNLETDSDSDLDQKYLTSRKHKKNRRHDSDDSSDTDSDGEHKKTKKSVRNNQRGHGSDLDSDVDKKHTSKKQKKSTRHDSDGSDSFTDGDKIGMDSHKKKGSGRHESHKVKKQRSRKQDSTDETNSDSGIEDKHRQLKHKSQHGKRYGESDSSDHDSSDSDVGRMKSTHRYHSKHTGKSRVNSESDSEKSRKYPNKDDRRRRHDIDDEKSGDNRSSSDELVKRRRGRRHNIDDSSEEEGEYFGRSGKIATKGKIDAKRQHDSNNSDDSLAVHRKGDDDHKKAKKYLSGDGFNLEKGGKLSSGARERGKGNLDHAEGRRHNTDDKSEEEGEYLGRSGKIATKRKIDGKRQHDDSENSDDSLAVKHKRAKKYSSDDSDLEKGVKSTDGARERGKNHADGLYKFKKDSINELNHASQRTDKMNGKRKLDEGPEIEQEPESKSRNRNSDPKKDIKHDSESSRRSRSGRYDDTRDGRYREDFKIDSESNTRSRYSAQIEDDDRKSIRTGSRYSEETEHGSRHHRKANESHHHRRTDQDTEEEKRHSRYEEPRGRKHERDEGLKSSREVERGEYQPSSRQRSEKDYETRESTRDREDSRKRPKYESRSSRRDNH
MSEEIKPSAPDAPTASPIVTRDEQNLVVSFLQFIRQKVSQNQATAEQAEALEVAIQCLEHSFGLDDASYAFQPSRPILELFKSAEGLPEGESALPTPSDSDISQANKLKEEGNDLMKASQFEAAVQKYNAAIKLNRDPVYFCNRAAAYCRLEQYDLAIQDCRTALALDPSYSKAWGRMGLAYSCQNRYEHAAEAYKKALELEPNQESYKNNLKIAEDKLKELESSRPAPGANPLAGLLGAMGGGPGGMPAMPGMPNMQNLMNEPGLMQAASQMMSDPALSDMFNNMMSGNGSIADLMAAGQQMAARMQETNPELIENLRRQFGPGADGGAPPPNPPQ
MASRWGMNRADSQSETRDRNESGSSPEKSRSYASNNYKGIGPKSYSYSELAKATGLFSLNNQLGQGGFGQVFKAILDGKIRAIKKLNNFPDIQSEGDLEREIMVVNRVSHKNLVKLVGYCIDGANRLLILKYFPNKSLKYTLHRKENVLDWKKRMNIAIGSARGLEYLHEHCKPKIIHLDIKPDNILLDNDFEPKVSDFGLALFFKDAATHVSRSSTLGTHIYADPLSTKLEKYSDKSDVYSFGVTLLELITGQNSIIDASTDIVTWAKPLIQKALEGEYADFVDSRLQSFDHEQMHRMIFCANACINQPLKYRPSMKMILLALEEILPLGNLCDEKNNNKLQLKATYKDELKPSLKPPINQETNKPSSKPPVIQETNQIVVRKGRSTSRQPREATSNSSSNSIRETSFDERNQVYKPRRFTYHQLRSATQGFAENNLLNGGLLGEVYKGILNYDEWVMVKKFYIYMHGGKEDEFKKIKDISTSVHNKHLVNLIGYCDEGDNRLLVYEYFPDKSSLRSHLEDNMAGKYRLDWPTRMAIALRIALGLVHLHDRYKPWNIYEHYKDNSIFLDEILQPKFAEYERDKFFLKDSGNSITSSSMSSRYVKLDVYFFGVILLEIITGKLPVSDISSYDSFNLIEWAVPAIQNDWPKGNYKFVDEKLGRNFDEDEMDRMIECALACVERYPQNRPEMSKVVEVLAGNIPRKNLKN
MPPSPLTMILRRLPTLARRAARHHYDYSSPSASRFPLAAGAALLTATALPLALSDATPSPSHPSFDAPPIPKLTPDSPPSPASPPSPPTLLSRYAVADAVEKVIPSVVNIRRVASRKKLSSFIFDDSEAMEISCGSGFFISEEGHIVTNTHVVTDRPSDPASEAGDDSFLHVTLSTGETYVGRILAADHESDIAIIKVNIDAPVPVAKMGDSDAVRPGEFVVAVGSPLTLSNSCSFGIISTIHRDLAVSTGEPSGGLTYLQLDVAINQGSSGGPCISLDGEVVGICSMKIAGNAEGIGFAIPIKYAQKVVEDLQTHGYVRRPFVGLTLISVTPHLFEDIRRDTNYRPPRWLEAEMRTTNSSKSVGLMVHNITKGGPGDRAGLRAGDVVVAVNNMNTTTTSEFLAALNFQVQKDCRLKVRRGAHGNVEHVTIRPEVLTPNRRLR
SQYQELATALQSSSMTITQLNENIESLKQQKEQLEHQLEEAKKANNEIHEAQTEQLEAINILTLEKEDLKTALYHTKRAARHFEEESKDLAGRLQYSLQRIQELERALCAVSTQQREEDRSLSCSEAILQRRLQQTLKERALLNAHVTQVTESLKQVHLQREEYAHCIKAERARWQERMRKISLETLLLKEEKKRDIHRIQELERSLSGLQNRMAEPPSLAPPAVTSVVEQLQDEAKQLRKEVEVLEGKLQSQVKNNQALSLLSKEQKQRLQEQEQRLQEQEEQRAREQERLCQQKEMLREQGKRLRKQEQRLRKEEERLRKEEERLQKEEERLWVQEKRLWEKDERLQKQEERLRKWEERLALSQNHKLDKQLAEPQRGFEDLNNENKSAVHLEQGVMELQEKLDEEHLEAASQRNQLLETQLSLMALPGEGDGEHLGSEEEEAPRPTPNIPEDLESREATSSFMDLLKEKADGKEQVEKLELEVIQPSGATDGMRESFTVYESQGAVPNTRHQQMEDVIRLARNKEEIKVKLLELQELVLPLVGNHEGHGKFLTAAQNPADEPAPGAPAPQELGAAGEQDDFYEVSLDNSVEPAPGAAREGSPHDNPTAQQIVQLLPVMQDTQ
MAAVAPPPDGLDPPPATPPTAAAGTPPLAVPATNTPPNPATTPTPLTPNPNPSPTLPPPPMSTPPVVAPPMHSFAPSFRPLGAPPPPPPPQQVQVQVPPQYGGVPNPGYPMAQQMQPPGVPHVMPPGAVRPPAMYAPQPGVYLQQPGAALPPGMPRYPGPYPMMRPGFPPRPMPPVGVMPLQRPPIIPGIRGAPPVVPPTARPPTPAVTPPDKPPTAVYVGKIAPTVDNEFLLSLLRLCGPVKSWKRTQNPSSGKPVSFGFCEFESAEGILRATRLLNKLSIDGQELVVNINDATKEYLKKHVEEKKKAQEKTKEMEDGGGSGTTAVTGNELSKPVSDETETGTGDAGDKGNEENPKKFGIVTEEDSKADKDVAEKISSMIEEWLKTRPPPPPPPVEQSADISSKHKNGEYSVDVTKNDSEDKSGTGSDKRAVNETERIETGSPDKRKERERDKEKRDKDKELERHERERERERVRRDREKDIKYKEVERLYKERLKEWEFRE
MARTPTQAACPRALELAPVQSLHHPTLPQATFLPQPFPQTWYHPLPSLPNPASWAWPPHPTPSRTQIQTLREEPLVEKQTVSIFLEGQGAGFWGAGGFQGRGVGDTSSTPSGVTFKVCNSGSGTSARAGSWRLLAGPGLVPLDVGRPGTPGLGPGCWRHPCPLAECPSCHCLSSLRPVDFLRNLFSQALSLGSQKERLLDELTLEGVARYMQSERCRRVICLVGAGISTSAGIPDFRSPSTGLYDNLEKYHLPYPEAIFEISYFKKHPEPFFALAKELYPGQFKPTICHYFMRLLKDKGLLLRCYTQNIDTLERIAGLEQEDLVEAHGTFYTSHCVSASCRHEYPLSWMKEKIFSEVTPKCEDCQSLVKPDIVFFGESLPARFFSCMQSDFLKVDLLLIMGTSLQVQPFASLISKVCAPSSPFPAPPPSWQSDPFLGMILGLGGGMDFDSKKAYRDVAWLGDCDQGCLALAELLGWKKELEDLVRREHASIDAQSGAEAPNPSTSASPRKSPPPAKDEARTTEREKPQ
MLPSVMQPLPEADQEDLGHQVKLAGQGEWIKKAREFGASIEARRAGDVKPGVMSDSGEQNYGERESRSASRSGSAHGSGKSARHTPARSRSKEDSRRSRSKSRSRSESRSRSRRSSRRHYTRSRSRSRSHRRSRSRSYSRDYRRRHSHSHSPMSTRRRHVGNRANPDPNCCLGVFGLSLYTTERDLREVFSKYGPIADVSIVYDQQSRRSRGFAFVYFENVDDAKEAKERANGMELDGRRIRVDFSITKRPHTPTPGIYMGRPTYGSSRRRDYYDRGYDRGYDDRDYYSRSYRSLLKHEDEDFLKPAIELAGILFVDNIFIVCLKSEQCLVKLGDFYTFYDDYFWWS
MGNCIVSDRAVADAVIPRKRARRKDVRRPENQVEITERDEVILAIKATRDRVTKLRNRYEEAAARELDVARTLIATGRRERALLVLRRMKVQERAVLNAETCLSRLEEMLLLIETAELEQQTLLQIQKSTALVKRLNEHIDLHSVEDLLLETQEAAEHARSIEQALQGEVTPDVEANAQRALLELYQEQELAAFTMNRVLQQPLVTNRLAAQDERELTPDTRLSGPAQEMRHPSRERNASPEQSAPTSRSLARDSALHLERVANIEAKETACVTGKMRTPAGPSNSLTNADARAELATPARDEEHIAEAA
VLPPVLVPRHSEFVPSHSMIHGNGGGHNHNHNHMPPNANYPQNNSYNRPVPQLNHPTIPNQGPSSPYGGSQSTDVYSPNSFQPPQSPDGSVSGPNSPYSIPADTPPPAYMPPEGDKVVPGSEAMETNRTMISPNNRGIEVPVAYSEPNHWCTIVYYELNNRVGEAFPATSTSIIVDGFTNPSSTSNRFCLGQLSNVNRNSTIENTRRHISKGVHLYYVGGEVYAECLSDSSIFVQSRNCNYHHGFHPTTVCKIPPSCSLKIFNNQEFAALLSQSVNHGYEAVFELTKMCTIRMSFVKGWGAEYHRQDVTSTPCWIEIHLNGPLQWLDKVLTQMGSPNNAISSVS
MELDSSSIEKRFAFGFLQQLLRWMDISQEFIAHLEAVVSSGRVEKSPHEQEIKFFAKILLPLINQYFTNHCLYFLSTPAKVLGSGGHASNKEKEMITSLFCKLAALVRHRVSLFGTDAPAVVNCLHILARSLDARTVMKSGPEIVKAGLRSFFESASEDIEKMVENLRLGKVSQARTQVKGVGQNLTYTTVALLPVLTTLFQHIAQHQFGDDVILDDVQVSCYRTLCSIYSLGTTKNIYVEKLRPALGECLARLAAAMPVAFLEPQLNEYNACSVYTTKSPRERAILGLPNSVEEMCPDIPVLERLMADIGGLAESGARYTEMPHVIEIALPMLCSYLPRWWERGPEAPPPALPAGAPPPCTAVTSDHLNSLLGNILRIIVNNLGIDEASWMKRLAVFAQPIVSRARPELLQSHFIPTIGRLRKRAGKVVSEEEQLRLEAKAEAQEGELLVRDEFSVLCRDLYALYPLLIRYVDNNRAQWLTEPNPSAEELFRMVGEIFIYWSKSHNFKREEQNFVVQNEINNMSFLTADNKSKMAKSGGSDQERTKKKRRGDRYSVQTSLIVATLKKMLPIGLNMCAPTDQDLITLAKTRYALKDTDEEVREFLNNNLHLQGKVEGSPSLRWQMALYWGVPGREEDADDPEKIVRRVQEVSAVLYHLDQTEHPYKSKKAVWHKLLSKQRRRAVVACFRMTPLYNLPTHRACNMFLESYKAAWILTEDHSFEDRMIDDLSKAGEQEEEEEEVEEKKPDPLHQLVLHFSRTALTEKSKLDEDYLYMAYADIMAKSCHLEEGGENGEGEEEVEVSFEEKEMEKQRLLYQQARLHTRGAAEMVLQMISACKGETGAMVSSTLKLGISILNGGNAEVQQKMLDYLKDKKEVGFFQSIQALMQTCSVLDLNAFERQNKAEGLGMVNEDGTGEKVMADDEFTQDLFRFLQLLCEGHNNDFQNYLRTQTGNTTTINIIICTVDYLLRLQESISDFYWYYSGKDVIEEQGKRNFSKAMSVAKQVFNSLTEYIQGPCTGNQQSLAHSRLWDAVVGFLHVFAHMMMKLAQDSSQIELLKELLDLQKDMVVMLLSLLEGNVVNGTIARQMVDMLVESSSNVEMILKFFDMFLKLKDIVGSEAFQDYVTDPRGLISKKDFQK
MPALLKYSAELHDGIPVLYGSNGFPLKCSRFEPAGHSFHAAALKLLGLGAAVAEDDDDDDEILGSKNEFGDSYYAKGKKKAGGSEQQDHYALLGLSHLRFLASEEQIRKAYREVALKHHPDKQAALILLEDGEDAREAKKQEIDAHFKAIQEAYEVLVDPVKRRAYDSVDEFDDEVPSDCAVESFFQVYGPVFLRNGRWSVIQPVPELGQMTSSMAEVDKFYDFWFSFKSWREFPHADEFEVEQAEGREHRRWMERQNLKLREKAKKEESARVRTLVENAYKRDPRIIRRREDEKAAKLMKKQAKLLAKKEKEDQAAKALEEERLRKEEEEKRLAEEAAAQKKLKEKEKKLVRKERSRLRSLAAGVVSSKAFATKEEDVEALCSKLDLAQLKALCEKLEGCGGSMTDVGSALSAALDGAEGESNDPADEDKNAQAPVLMEEKKEKERPWTREEVDLLRKAMAKYPKGTSQRWEVVSNYIGTGRSVEEILKAIKTVLLQKPDSSKAFDTFLQKRKAPSSIASPLSTRAEEGTELPGQENGASAARVPESGEKEKDKEPSLANGKTSVPEDGGGGEQDAWSETQELALVKALKTFPKETAQRWERIAAAVPGKSKAQCFKKFAALRENFRSKK
MSSEAVNDENRGVQLVHKHVPSDSAADIFALDQPTGRPSILRPSQAENLNKNIPKGVKVCFQTPLRDPVTKKIMSPSRVGTMAALDDCTNSLESLMLTSPPPPSVPTKPGSSFPDDDMPIRSKGGYTIDFDNLDCVNPFQSSGIMIPSSTQPAALLSDTLMAAEPALPASSPAPEEVETVKERADMALDETLPFIPSVENSLADLSAGGASTDTTVIIEPKITTLADSTVNVEIPEPEPAPVVNEDVKESLSLPKGSYQVDFDDLDSVNPFQTGSSKLQNTPPVSRKSPVCNSALSRAEEMSSGATAPPSEPEDVLLTTERPGLTKVNPDPAAPSVAPPKEAPMLLEFHFDDEAKVERKPPPKRLGLKKPPLSKTKTAAPKPASAPAEKKSPEIEPNAATEIPPTRGAYSVDFDQFDDPNFNPFGAKAKMGSSPPRDAPVASQVPEQPENHTHSSPSSEAEKSAEAEPSFTEAAEEPEALPVAETHQPRVPVLPQKTEEPAFPCALSQSAEFDIIAADDEFVPGSMFMPSDLDGQIDYLEQFGSSTFKESALRKQSLYLKFDPLLKESPKKAAADSSSSGFSLPRPSLAIRMMEAARSEVRRKSQQESSKLLEDFTSPAEPAVVQDPTVLDLLVPTLKQTQKSEDMIVDMLKYTQKDLDAALEKAQKQAAAQIEKLTLDNQHMVLIVSEFEALIAQLTAEHKQKDELAQAELSRVLQEKQQLAKELSDMERSFSDVVKRLDRRKEVIDGFKKNEETLKQCAQSYLARLQKDEQRYQTLKTHAEEKIDQANKQIAEVRAKLGSEVSALQVQLRREQLKVQSLEKNLEQKTKEVEDVTKLCDELIVKVQQQ
MHPVLRQMRPPPQQRQEQEQRQTCRAPSPPPTASGGATSAVDAAADGDYEPPRRRARHYLDLEEGEGLARLGAPSPERYPRVQLKRDTREAYVPRQNLFRDREGEEPEEMRDRKFHAGRELRHGLNRERLLREEDFEPDARTGISPARAHVAAADLVTAYEQTVNQEINFQKSFNNHVRTLVAREEVAIGLMHLWDFVSALEQNPNSKPLMAQLFLIVQHSRDNEAFRDALLNIVEPEGRWLLDLINILQSIVVQERSLSLADKVAAINYSMLSLGKFYARKIYHTPYVPIDKEVKIEGFYMRMALKVLTLSDDLGVYRNERIHKAVSVSRRRELSDRELMHSLQRALAGTGSGDREAESYFDAGADLRWAPSRRALEAAGAGPGLAVAPARAGNVGGVEEYDEDDEYEPEDGEY
MFSLLQLHLKRGSFLVLKAKELGLPVGTAAIAPIIAAVKEGKSITHEGREILAEELCTPPDPGAAFVVVECPDEGFIQPICENATFQRYQGKADAPVALVVHMAPESVLADSRYQQWMERFGPDTQHLVLNENCASVHNLRSYKIQTQLNLIHPDIFPLLTSFPRKQEGPTLSVPVVQGECLLKYQLRPRREWQRDAIITCNPQEFIDEALQLPNFQESVQECRRSAQDGPAPAEKRSQYPEIVFLGTGSAVPMKIRNVSATLVNISPDMSLLLDCGEGTFGQLYRHYGDQVDRILGSLAAVFVSHLHADHHTGLLNILLQRERALASLGKPFHPLLVVAPTQLKAWLQQYHNQCQEVLHHVSMIPAKYLQVGAEIPSPAVERLISSLLGTCDLEEFQTCLVRHCRHAFGCALVHTSGWKVVYSGDTMPCEALVRMGKDATLLIHEATLEDGLEEEAVEKTHSTTSQAIRVGMRMNAEFIMLNHFSQRYAKVPLFSPDFNEKVGIAFDHMKVSFGDFPTVPKLIPPLKALFAGDIEEMEERREKRELRQVRAALLSRALTDDLEDGEPQQKRAHTEEPQSKKVRAQ
MSGRVQKVMIPPINFVFKLLQQHTPVQIWLFEQVDLRIEGQIRGFDEFMNIILDDAVQIDAKQNRRDLGKLCRVVSGISRKVRLVDKEPKRKRELMNQRKPYGSLVPPKFLLRHSVFDLCVF
MPSKTKSKPTTAAVAEKPVVATPSSSQIGVANSNIDHAQLLKAFRALAAHTARRTTETNGTLPLDGPSGNLRDASNTVYLQITLNTLSPTSHVKLVRVNLPHALHTPGEVSVCLLVKDPQREYKDLLVERGVKCVARVVGVSKLKGKFKPFDARRALVADHDIFLADARIVPNLPNLCGKVFFDAKKNPITVNLAKKDKLQHELEAAIKATTFLQNKGSCTTIKVGYMAAHTSEQLADNVAAALPAVLSRIKGGWENVHNIDVKTGNSAALPVWNAKLGVKTHVTPSAKRVADDDDEEQETPSNKKAKSPVKKVQQEEETAKSPCPRKTRSAAAAKASLAIEQVATPTKGTPRKTASSVSRSARKLK
MDAPPPTKPPRGVKYGKDESAGCGFLVNVIKSLGFSETTEERQKEKQKIEAEFKRSDLRLNELVSRHDQQLTQVLPLFSQVSSEVTASRERIHAVKENLGVCKRLLQCRRDELRKMWMDAVQHKYVLEMLEQIQELRKVPQRVVGYTAKRQYLHASKALTDALTTLNGPLQAVEGLSDLRTDLQTRRQQLYQRLHEELVTQVYTNSANEALSSFQRTNSSRLNSSFTRGIGARRSTDRIEANARVRKALAEMAQSFDLDKAEVIEDADLIYPELSMSYFVAIIVESFGMLHKVPDSLETLRVQIQTELLNVVRHTTHQLSVSGATADTNPLLSLLEVIFKQFKAIAKTHSLLLKNYLSVGQKYSVVGPQPYDLTDFWAQAQSVLQLLLTDYLDIQNAAADESAQTGFSEPTSNINSYFLRRKVPSTKRSMFKFDKSSHVGTSNNSDAFKEHRRNASDASVDDNLAGQLGGSGKGSTSGLFPHEKKQREKILICTPDQSIITKVYLPLMGYIKEIENFMKCKPGQPCSLHDFLDNYIKDTFLTKGHNRNLQLTIESLSKNQDAWRTIISPEEIKALNLSRPLLQSTVMVERRLMETKNLIQDLPCYSEDLLKMVCALLKAYREICQAAYRGIVQPDSEDKRIYSVAWLKDEDISRFLKTLPNWTDLKTYSQKSRHNRKLHRGSFEPSEEESPLQVQQRNIREAEMLTSNLGEGGITQQEILVEISVLKELAILQESMEWFSCRVSEFANDLRRPLVNGLNAVPAECGADIAVKDGTIKVMTNLALEFDELANTCLLVLHLEVRVQCFHYLRSKSSVRTNSYVGSKDDILEPDRQVQVLTKRLSEMDEAFSATLHPRKTRYIFEGLAHLASRILIQASNYLEHIDQITVQRMCRNAIALQQTLSNITASREVALDQARHFYELLCMEPDEILNALLERGTQFSEMQLLNALQLSCKSFGITDANLLASYQQKLSDILGAKPSKGVVV
GGSSLYPLPMDPDIELPVESRPFASYGSALHIALPQAPRAGQLLTLLIDYEAGEGPGVCWLSPEQTAGKQKPYMYTQGQAVLNRSFFPCFDTPSVKFTYSATVKVPEGFTAVMSATTWEKQKDNTFVFKMSQPIPSYLIALVVGDIVSADVGPRSRVWAEPCLIEAAKKEYDGVIEEFLVVGEKLFGPYVWGRYDILFMPPSFPFGGMENPCLTFVTPCLLAGDRSLVDVIIHEISHSWFGNLVTNATWGEFWLNEGFTMYAQRRISTEVYGLPYTCLEAATGRALLRQHMDATGEEHPLNKLRVVIEPGVNPDDTYNETPYEKGYCFVSYLAHLVGNQSKFDAFLQAYVNRFKFQSITADDTLGFFLEYFPELKEKGVDSIPGFEFDRWLNTPGWPPYLPDLSPGQQLMRPADELAELWAADGLNMEAIEAVDITGWRTYQLVYFLDQVLQKSPLPEGNVKRLSKMYPKISKAQNAELRLRWCQIVLKNNLEAEYSKVKDFLHSQVCSRAVVAVPRRSEGLWCQRDRGWLLLLIVPQHGLGWKSP
MANKGNKKRRQFSLEEKMKVVEAVDSGKRKGDVAKEFGITPSTLSTFLKDRTKFEKKVREASVGPQRKRMRSALYDDIDKAVFAWFQEIHAKNILVTGSVIRKKALNLANMLGYDNFQASVGWLNRFRDRHGIALKAVCREDTDRLMNGLGIDKVNEWHAGEIIKLIADYSPDDIFNADETGVFFQLLPQHTLAAKGDHCRGGKKAKQRLTALFCCNASGTEKMRPLIVGRSASPRCLKNIHSLPCDYRANQWAWMTRDLFNEWLIQVDARMKRAERRILLLIDNCSAHNMLPRLERIQVGYLPSNCTAVLQPLNLGIIHTMKVLYRSHLLKQILLKLSSREDQEKVDIKQAIDMIAAAWWSVKPSTVVKCWQKAGIIPMEFAECDIESAASEPDTAIEKLWHTVAIATCVPNEVNFQDFVTADDDLIISQDTDIIQGMVAGENTSEAGSEDEGEVSLPQQPKVTITEAISSVQKLRQFLSTCVDVPDAIFGQLNGIDEYLMKRVTQTLVDSKITDFLQTK
MSTALPANEFSDLELHVGGGAKIPLALAPMKTKGKLTDCHDEFLRPSEFLATGLPAATSRQLGPQPCPLTHRRPTSFAMSDKSHRLYVKGKHISYQRGKRNTNPGTSLLKLEGVDDSKAAQWYAGKRVAYVYRAQKAIQGSKIRVIWGKVTRPHGNSGVVRAKFRSNLPPKSFGASVRVMLYPSSI
MFSFLEGSQHHKYLRMKEKIHLQVQDVAFLQKRFLEASFKKLDLHLPNESESKRDPLKEQVRELLSEFVDDLFELNKDNLLIDDLHSSTIKEALKSIRKEKQEPFDDVLNQRLRKTYNELEEQTVKVSQLRKTYPILAKQKVKQYAMPDQLNSIIQDTVIEDGDDQDDTEDKGTVSIPDQSTNVEQFETSLLELSMLKETIGETSQKCRKLEQLIDVLGNRHKLE
MTRIPGVGRPSASPSLEDKEENESGEALLSAKDPDRGRAQEQLAHPASSNPDPSMQGPPCNLPAGLSLDDFIPGHLRAHIGSSSRGTRVPVIQNGGSNTLNFQFHDPAPRTVCNGYTPTTRDAPRHPDPAWYQTWPGPGSRPSVSPETPTSQHVQNWAATWTKDSRHRDKRWVKYEGIGPVDDSGMPIAPRSSVDSPRDWYRRMFQQIHRKMPDLQLDWTFQDPPRVISCASSADPRHPGPQQRVAPRSAMTEASRGRSRDHSQELPRSTFNYTPGAAFLGSRPPNQVPRRREKVDNVWTEESWNQFLQELETGQKPKKPLVDDPVEKPSQPIEVLLERELANLSAELDKDLRAIETRLPSPKVRASVPGEVRAEPGAARSPGQVAQSRCPCSPAPAWSSSSPHAPYLGSSRPLSPHRMADGGGSPFLGRRDFVYPSSALDPSAPERGGSPARKEEKRKAARLKFDFQAQSPKELTVQKGDIVYIHKEVDKNWLEGEHHGRRGIFPANYVEVLPADEVPKPIKPPAYQVVEYGEAVAQYTFKGELEVELSFRKGERISLIRKVNENWYEGRITGTGRQGIFPASYVQSLSAPGPALSHPPGPSHASDTSSPNTTKIHWTPYRAMYQYRPQNEDELELRAGDRVDVMQQCDDGWFVGVSRRTQKFGTFPGNYVAPDYTGLRAKKAPELGEPGRQGWAPPRTRLQLGVRRPAQRSGKSQGHCVAGTGLGARGGTEAKLGPKGSQLAGVEWTDRWPQCPLAPRALPDLGMALTVDVVGPAPWGFRITGGRDFHTPIMVTKVHQRGRAEAADLRPGDIITAINGESAAGMLHAEAQSKIRQSSSPLRLQLDRSRAASPGQTNGDGSSEVLASCFQGFLRTRPDSQSSLWSSYSSPISLSPRPSSPFTPPPSSPLGLLGETPISHSFQSRTQAVAFPGTAADRLSCLSPGSRSTGRQAGLGRAGDSAVRVLTQRCSSPRFSSADSEAGSLVLEEDSEVFKMLQENREGRVAPRQSSSFRLLQEALEAEERGGTPACVPSSLSPQSFLPTSRALTTPPKLHTCEKCSASIANQAVRIQEGRYRHPGCYTCADCGLNLKMRGHFWVGDELYCEKHACQRYSAPSALSSRA
MVHSSVLGFPRMGADRELKKANEAYWADKLSREELLKEGKRLRLEHWKIQKDAGVDIIPSNDFAFYDHLLDHIQLFNVSIDCHPS
MSMLVNCGRCRTPLVLPPGAMSIQCALCRHVTPIAYDRAAPSHSTPQISDPYRNSSHAPQYTPTPPNVHGRKKAVLVGINYFNSRHMLKGCINDSNCMRHMLTTKFGFPAASILTLTEEQPSAVMKPTRYNMHMAMVWLIQGCQAGDSLVFHYSGHGSQQRDYSGEEADGFNETLCPVDFETAGMIVDDEINDTIVKPLPHGVRLHAIIDACHSGTVLDLPFLCRFNRYGQFTWEDHRPANRRWKGTSGGQAYSFSGCDDSQTSADTSALSKITSTGAMTFCFIQAIERGHAQTYGSLLCAMREAIRTTKVNSGMGTGTITSLMEMLVSGGSLTGGLTQEPQLTANEAFDINSPFHL
MSAALFSLDGPARGAPWPAEPAPFYEPGRAGKPGRGAEPGALGEPGAAAPAMYDDESAIDFSAYIDSMAAVPTLELCHDELFADLFNSNHKAGGAGPLELLPGGPARPLGPGPAAPRLLKREPDWGDGDAPGSLLPAQVAACAQTVVSLAAAGQPTPPTSPEPPRSSPRQTPAPGPAREKSAGKRGPDRGSPEYRQRRERNNIAVRKSRDKAKRRNQEMQQKLVELSAENEKLHQRVEQLTRDLAGLRQFFKQLPSPPFLPAAGTADCR
MAKKTSQSKICNDVDETMIPEDCTTDHDENFGDSFDLAPKKNDKPSFKYQSVVRKRDERNKLDAQTCAQCEEYFSDLSPRKRAEKIRNVCRHRHVFAPPKSPEHFWEIGIPDTLECKRRGYIRDEEDFSEEELSRLRERRRRYRRRRSDDVEK
MSDDWNSVTKIGSRTRGGAAAPRETVVKGKSALNAAQRSGAVIATEKKFASSNAGASSEGQRLTKVDRSDDIVKPKTVGIVVGQAISKARAEAKNDKGTTMTQKDLATKCNSTPTIIADFERGTATPDQKLLGTMERVLNVVLRGDKIGQPKFPNKKK
MGDSTLPVENFKYYMIQDYLFLVQFARATALAAYKSSSLKDIDRSVQQVVTLQKEIQLHIDFCKEYGLEETDITEQEEDQATTAYTRYVLDIGQSQDWLALQVALLPCLIGYGMIARRLYEDPKTVREGSRYWAWIEQYIGQEYMDAMVRGSDLIEEHAGKQSLARVEELARIFIHATNSLFCIFYTLAVADLTSRSLHFFFCSLTPVTTATSNIMSYGGGGYGGGRDGGGGGYGYEHSNTGSGAYNNYDYSSQYKSYGGGGGGYGGGGGGYSGGGGGGYGGGGYGGGGGGFGGGRDGGDRMSALGQGLKTQTWDLDSMPKFEKSFYKEDPAVTARTPEEVDAYRKEHQMTVQGTNIPKPVTTFDEAGFPSYVMSEVKAQGFDKPTAIQAQGWPMALSGRDVVGVAETGSGKTLTYCLPAIVHINAQPLLAPGDGPIVLILAPTRELAVQIQQEISKFGKSSRIRNTCVYGGVPKGPQIRDLARGVEVCIATPGRLIDMLEAGKTNLRRITYLVLDEADRMLDMGFEPQIRKIIGQIRPDRQTCMWSATWPKEVRQLAADYQNDWIQVNIGSMELSANHRIQQIVEVVSEFEKRDRMAKHLEQIMNDKANKVLVFTGTKRVADEITRFLRQDGWPALSIHGDKQQKRARLGPERVQDRQEPHHGLLLM
MPPRKSKSRDVKSTAPSPSPSIGQRRSSRAPRKEPAPAVEVVEEKDEVSSESEEVDAAEGLETRETDAGEAEQDEQVQEVAEKEHVKSNKGKEKMSMAERMAKIKELRMKMNQSAAQNRRDLVEDHQKAQVTAKELARLEKQRKLAQTLRLKAEAEENGEDIERKKNWEWTIEDNERWQAKLEEQKVKQDTHFHNAEDDAYKKYNRNLRATKADLVAYERQKEAALGLAPGTLVPARATSSSLAASSSKPGLTGAEDLYRGADTLVYGDNKPSEDAVDRVISKINKDIGKKKRTKKDDEDGEINYINERNKVFNKKISRYFDKYTKEIRANFERGTAL
QSKVRELEEKCRTQSEQFNLLSRDLEKFRQHAGKIDLLGGSTVAPLDVSTAPGKPFPQFVNGLATSLGKGQESAIGGGSAIGEYIRPLPQPGDSPEPLSAKPTFLSRSGSPRCRSESDMENERNSNTSKQRYSGKVHLCVARYSYNPFDGPNENPEAELPLTAGKYLYVYGDMDEDGFYEGELLDGQRGLVPSNFVDFVQDNESRLASTLGNEQDQNFINHSGIGLEGEHILDLHSPTHTDVGITDNSAGTLDVNIDDIGEDIVPYPRKITLIKQLAKSVIVGWEPPAVPPGWGTVSSYNVLVDKETRMNLSLGSRTKALIEKLNMAACTYRISVQCVTSRGSSDALQCTLLVGKDVVVAPSHLRVDNITQISAQLSWLPTNSNYSHVIFLNEEEFDIVKAARYKYQFFNLRPNMAYKVKVLAKPHQMPWQLPLEQREKKEAFVEFSTLPAGPPAPPQDVTVQAGATPATIRVSWRPPVLTPSGLSNGANVTGYGVYAKGQRVSFRWVRADSTAVELVGVRSLEAKGVTVRTLSAQGESVDSAVAAVPPELLVPPTPHPRPAPQSKPLASSGVPDTKDERLGPHARMDEAWEQSRAPGPVHGHTLEPPAGPGRRSPSPSRILPQPQGTPVSTTVAKAMAREAAQRVAESSRVRLW
MARLKEGCTAVDAVALAISILEDDPLTNAGYGSNLTLSGTVECDGCLMDGKSGHVGAVGAVHGVKNPIDVCRRMIHQNSQGLLSLGRIPPIFLCGSGAKEWAKQKGATIVHETTMVADNALKTFATHWAMLQDDEGKAELGHDTVGAICVDHQGNLAAGVSSGGISLKSPGRIGEWMLGTKPLGYPPRGGLQRLRHRMQHQDDIQDALAQALKADFLESPFLTMYDEKSVGFIALRQTERLEFWYGHVTESMGIGYMSSTSTKPKTFVSRKLENEPTLTSGSLVC
AEEDREAYRREAERQAQLQLERAKSKPVAFAVKTNVNYCGALDEDCPVQGAAINFEAKDFLHIKEKYNNDWWIGRLVKEGADISFIPSPLRLEAMRLKQEQKQRGSSASLSPPSRTSTPPAASAKQPAEHIPPYDVVPSMRPVVLVGPSLKGYEVTDMMQKALFDFLKHRFEGRISITRVTADLSLAKRSVLNKRPIMERSNTRSSLAEVQSEIERIFELAKTLQLVVLDADTINHPAQLAKTSLAPIIVYVKVSSPKVLQRLIKSRGKSQSKHLNVQMMAGDKLSQCPPEMFDVILDENQLEDACEHLAEYLEVYWRATHLPGTAPLNPLLEQNLMTPPSVISSLQNQQLLSVGGAGGVEEEEQGEQDSLMPSDEASDSRSLHRGASQEEYEPPCHSHSYRDMYPPGRNHPSGVHNANGHEAQDRLLQQRDSQDGHNHRGSRQRPRAWPRDNY
MSINTVRDADQVLKRERSAHSESSTGLQNNEETSLANQPPTTANTDANVSSMWSTGANGASSTTTVSQSLSAPQDPWKVSSNQSLSRPPPPGIGGSAFRPTKELAPTWENVPNNSWDQNMTRTSQGGNNWASQQQQQQPQQPQQQQQQESLGSWLVLTNFNQQVDVAGVRQLCMQHGNMVSFQGHYPIEGMALVRYASPEDAANAKKALNMFMAGSTMLVATVATDHEVANFVNATAGGSWGSTAGTPGSRFVSNSGSTGGFISQPPQNPSLAISSDAASVSSQQQQQQQLWGNSNPQGGNWPSNMPPSMPWSGTSSEDMSRIMSPLHTLLPENLLGGETM
MEIVNVDFEWFDPQPAVDFHGIKNLLRQLFDADAQMFNMSELADMILAQPTLGSTVKVDGNESDPYAFLSVLNLQEHKVCVLRWCEPTNDADPLQDKPVIKDLIAYLQKKAASTPSLAPLSQLLSQNPIPPIGLILAERLINMPPQVIPPMYTMLLEEITWAIQDNEPYNFSHYLILSKTYEEVESKLDMEEARPQKKKKKSGESTRLFFHPEDEILERHAVCSGSFEHTHKHDEGHSDSKRTFQELGIRTTGSLILLDGGKFEGAVKAASDYFKPPV
MRYRLPENLESFKLICERKVKPLYLVALLKSLGEEKCIVFTRSVDSTHRLCNLLNCFGDLQIDIKEYSGRQHQRVRSKTLNEFRKGQFQVLVSSDAMTRGMDVEGVRNVINYDMPKYIKTYVHRAGRTARAGQTGRCFTLMSNDEVGRFKRLMKKAEASACLEHTVPSHLIEELHSTYQSGKYLKFDFWCVMHKHLSQPLPWVDRLH
MGLVWASTKTLTKREAQPSHSQTHNKSIRSIPEDPPPPPSRSAAAAAVVPEIFISLRHGNHSERCSCTEACVGNNPPYRSSWCRPPCATSWSSARLNLMAFCKDFNARTQKYKAETPMQVTLTAYKDSTFEFVVKSPSVSWFLKKAAGIETASGRPGHTVVSSLSLRHVYEIAKLKQSDPYCKHMSLEALCKSIIGTANSMGIEIVKDL
QPEPVREVSWDEKGMTWEVYGASTEVEVLGMAIQKHLEKQIEEHGKQTLELIQSTRTGSIKGLAAMEGKKRQPGVFRGFFQNIRRPRCCARGTMAVE
MAVWTRACKTGLLELLLRERWVRVSAELTGETLSLTAEPGTGDPSVVNGVVNGNAEAAAPGGVRRVRVVKAEAGGLGISIKGGRENRMPVLISRIFPGLAAERSGALRLGDAILAVNGVDLRDATHDQAVQALKRAGREVILEVKFMREVTPYIKKPSLVSDLPWEGAAPQSPSLSGSEDSGSPQHQGPRDRKVIPLKMCFAARNLSMPDLENRLIELHSPDSRNTLVLRCRDTATAHAWFSALHANITALLPQVLAELNATLGSGSPPAGGREVKHIAWLAEQARLDGGRQQWRPVLMAVTEKDLLLYDGMPWTRDAWASPCHSYPLVATRLVHSGSGRRSPALGSELTFATRTGSRQGVEMHVFRVETHRDLSAWTRVLVQGCHAAAELIKEVTVGCTLGGQEVQLSIHYEGGFTISRDEPGSSVLFRYPYERLKMSADDGIRTLYLDFGGPEGELALDLHSCPKPIVFVLHTFLSAKVTRMGLLA
MAFVIEQVLLDQNSQTPPPSPFSVQAFNKGASCSAQGFDYGLGNNKGDQLSAILNSIQSRPNLPAPSIFDQAAKPPSSLVHSPFVFGQPLSFQQPQLQILALKIQKIRFLSGMAQCLVAKLSVLQLIDKFHYEINHTGDRGNISTSSRPVSTSGKSELSSKHSRSLKPDGRMSRTTMDQKKPRGTEGLSASESLMLKSDAAKLRSDSHSRSLSPNHNTLQTLKSDGRMSSSFRAESPGPGSRSSSPKPKTLPASRSSPSGASSPRSSSPQDKSLPQKSTAPVKTKLDPPRERSKSDSYTLDPDTLRKKKMPLTEPLRGRSTSPKPKSVPKDSKDSPGSENRAPSPHVVQENLHSEVVEVCTSSTLKTNSLTDSTCDESSEFKSMDDGSNKVHFSIGKAPLKDEQEMRASPKISRKCANRHTRPKKEKSSFLFKGDGSKPLEPAKQAMSPSVAECARAVFAAFLWHEGIVHDAMACSSFLKFNPELSKEHAPIRSSLNSQQPTEEKETKLKNRHSLEISSALNMFNIAPHGPDISKMGSINKNKVLSMLKEPPLHEKCEDGKTEATFEMSMHHTMKSKSPLPLTLQHLVAFWEDISLATIKAASQNMIFPSPGSCAVLKKKECEKENKKAKKEKKKKEKTEVRPRGNLFGEMAQLAVGGPEKDTICELCGESHPYPVTYHMRQAHPGCGRYAGGQGYNSIGHFCGGWAGNCGDGGIGGSTWYLVCDRCREKYLREKQAAAREKVKQSRRKPMQVKTPRALPTMEAHQVIKANALFLLSLSSAAEPSILCYHPAKPFQSQLPSVKEGISEDLPVKMPCLYLQTLARHHHENFVGYQDDNLFQDEMRYLRSTSVPAPYISVTPDASPNVFEEPESNMKSMPPRFTPYRVCLLAFGAAPDVFSKEYITALYMFKEVGSSLLRHPSPELSRLISAHSSLSKGERNFQWPVLAFVIQHHDLEGLEIAMKQALRKSACRVFAMEAFNWLLCNVIQTTSLHDILWHFVASLTPAPVEPEEEEDEENKTNKENSEQDKDTKVCEHPLSDIVIAGEAAHPLPHTFHRLLQTISDLMMSLPSGSSLQQMALRCWSLKFKQSDHQFLHQSNVFHHINNILSKSDDGDSEESFSISIQSGFEAMSQELCIVVCLKDLTSIVDIKTSSRPAMIGSLTDGSTETFWESGDEDKNKTKNITISCIKGINARYVSVHVDNSRDLGVDLDSRHIGWVTSELPGGDNHIIKIELKGPENTLRVRQVKVLGWKDGESTKIAGQISASMAQQRNCEAETLHVFRLITSQVFGKLISGDAEPTPEQEEKALLSSPEGEEKVYNVCAHIVQAIRMEATRVREEWEHAISSKENANSQPNDEDASSDAYCFELLSMVLALSGSNVGRQYLAQQLTLLQDLFSLLHTASPRVQRQVTSLLRRVLPEVTPSRLASIIGVKSLPPADISDIIHSTEKGDWNKLGILDMFLGCIAKALTVQLKAKGSTITGTAGTTVGKGVTTVTLPMIFNSSYLRRGESHWWMKGSTPTQISEIIIKLIKDMAAGHLSEAWSRVTKNAIAETIIALTKMEEEFRSPVRCIATTRPMCDNHDDGETAAIILCNVCGNLCTDCDRFLHLHRRTKTHQRQVFKEEEEAIKVDLHEGCGRTKLFWLMALADSKTMKAMVEFREHTGKPTTSSSEACRFCGSRSGTELSAVGSVCSDTDCQNKINHTVLKDLLDPIKELYEDVRRKALMRLEYEGLHKSEAIITPGVRFYNDPAGYAMNRYAYYVCYKCKKAYFGGEARCDAEAGQGDDYDPRELICGACSDVSRAQTQEENEETSVRPSVRKHQIGGPKKKRTSEKGVKSGKQNRDQSEKEHIQHVTYKTLNRGRLSQSGELSASELDEDSIGSNYKLNVTYMQILSWRQEKSLGQEHAATTLSTVPVHLAILQDRAHFDQELDVQSLDDKEDNMHHPGYLAINRVLSPCNSP
MGASRKLQGEIDRVLKKVQEGVEVFDSIWNKVYDTDNANQKEKFEADLKKEIKKLQRYRDQIKTWIQSSEIKDKKVSASYEQALVDARKLIEREMERFKICEKETKTKAFSKEGLGQQPKTDPREKAKSETRDWLNNVVGELESQIDNFEAELEGISSKKGKNKPPRLIHLETSITRHKAHVKKCEFILRLLDNDELSPEQVNDVKDFLDDYVDRNQEDFEEFSDVDELYSSLPLDKVESLEDIVTIPPGLAKVAPVLSLKPLPTSASASQTSEQADDTASQDSNSDVGARTPPPKSSTVSSTATTPVATPAANFATPVSINVTVPNLSSPPPISSVTPGSNSLRSSLEISTAVNASFVNQSSTVKEDEINSFPVRRPSPSLSDVALIRNISRNSLSNQTTNNIPVVSGNMVSSNGPLGSVSSTSEITKRNILVADDRLGSNGMVPTLVSPLSNRMIIPQVARGTDGTSSVDSSNANEGATLSGRVFSPSAIPGMQWRPGSPFQNQNDMVHFCS
MATVQEPEVQFAQKLASNEKPIRTKAIKKLRKYINVRSQKATGGFTGDELLKLWKGLFYCLWMQDKPLLQEELSNQISTLIHSFQDIDGQLLYLESFLQTFKREWTGIDRLRMDKFFQLVRFMFRQTFEMLKRKNWESSARFLELLTAQLLQGGSGAPSGLQFHILDLYMTELAAVGSAELTANQNLVFIEPFCKTAAKTKDRTLFRAICNSIFSTVIDQAPFAIEELMKEVNADEDLDSGQASEEDDEDQIKEKISKLPSKKWAGKRINGNKSNEDEDELHSEEDDIELPCDGDIGPVLQFDYAALADKLFVLASRSSTPSHNRQRLYKIIKVLRDLGEGVFPQDEYPEEVSTDEDDEMFGSRKRMKRGGFPMDEDEEGTPAVKKKKGKKREASTLDKQNKDMVKDDSVEVDQTGNDREKKKKRKKNKKKAEQVRSAFSEESSEKSTQGQTLTQAQIPIKKPEGSPQYSRAESLEKEAEFTAKVTAPATAKGQSETLFLSEVKKQPSVTVTEEDRQPKPCTTDNKDQSEAFTNKKKKRDTSKPKPGVVVGEEQQTSPTTESEISPEADSPVSGKKKKKNWLKAEVQSDGMKTQSQVSAEAEITSVSCETSEETTMTTPKTDATVPAKKSRKVMKAASKPEGIKGVSQVYSVSSEEDGTSVSFEESSEGDTITKLKKPTGAIIPVKKNNNKKGLKADAHVEIEGEHANTEITSEALQNTTAVPVKKKTKKRGTQKLEHSFVASPVADDSIETPLKNKSKRNRKETKTSVKEEQVVDETLQDTELPLDEIEVVSSYSKLTKKKKRKIPVVFEFEADELETTAQEAASINGLGEEETFAEKTKRGNDFEEPSTPLSVKKSQKKGKTALLLPSDFITFQSNTVAPMPLFCKTKGIPSTPVSSKKKCQTPKSESKKVTFGLKNNKTAEFRKTDRSLLVSPDGSSRVPFDPKQKPKFGVLKSPPTPGSTPIEATTNAKRKMSLNSQKSTPKRRPSAADFF
MGANSSTRRVSFESDEHENISVVKGIRLSENVINRMREPDAPKLQRAPSPPPSMAPILLPSPLPRPVPPLFDPITSLPPPPSLVEPVAPSSPPPPTPSAKETLAAPPPQPPQEQPPVDPVPLAPAPEPVVVPESIGDPPPPPAAAAVDEEALRKKISDELYETLEQDRAKAEQELQAWVTAEKARVAAQAQNEAQSQVPGEVARLLSAERAVAQESIQQAVMRERISTEDEKRRAQLFRTANLLVYAQTDVEMHTKEIDRKAKQLAAREADLNKQDAFYREQVARLEERSAQFYKVTTENYHNAADQVNAKFKRYEAYPVCADVQSQILACYKENVGKTLNCSNIAALYLQCVNNAKQSKLRTGG
MSQNIYLPHADSQASFCDLSYFDYGQHEKTWRKIVDQHPFNHKPIKVSMFLPYCSLGTIKKQFSQQQPFYYNVILSMVDLLDPAFYERYIKSTANGRLLLHTKRNRLDSDTVIVLDLQGHLIFSMDKSTYESFGIVGKAQRDMDRKKSRYVVEIDLAETGPGTKMYDRLKWCFENTLTEEYEMVATFVDQGSTKEITWAGNVVARKQVMEMELEEIGPIDIPQWTANLEKDLAKDTMDAQWEQDALQAMEWIGLAQLDASRIKTSSKVDPFISTFQPPLPVTHNQFGTKITWTGLIAPCYIMNLLVTLRKLMISGIVQDWASFSVWGYRDSPYTWGNRQHYYRLNGENDYTFLLFPPHVNQQSFISMQMFGSQHIFR
MLLKGQWLRRLVLQPHLQRAAAKPRQSRRRRRSERAVTALLPSSARRLLPVSAPSPSPRPGLTATMMFSGFNADYEASSSRCSSASPAGDNLSYYHSPADSFSSMGSPVNAQDFCTDLAVSSANFIPTVTAISTSPDLQWLVQPTLVSSVAPSQTRAPHPYGVPTPSAGAYSRAGVVKTMTGGRAQSIGRRGKVEQLSPEEEEKRRIRRERNKMAAAKCRNRRRELTDTLQAETDQLEDEKSALQTEIANLLKEKEKLEFILAAHRPACKIPDDLGFPEEMSVASLDLTGGLPEAATPESDEAFTLPLLNDPEPKPSVEPVKSISSMELKAEPFDDFLFPASSRPSGSETTARSVPDMDLSGSFYAADWEPLHGGSLGMGPMATELEPLCTPVVTCTPSCTTYTSSFVFTYPDADSFPSCAAAHRKGSSSNEPSSDSLSSPTLLAL
MPVTASWPHPPGPFLLLTLLLGLTGRLCEEELQVIQPEKSISVAAGESATLNCTVTSLIPVGPIQWFRGVGPGRELIFHLQEGHFPRVTPVSDPTKRNNMDFSILISSITPADAGTYYCVKFRKGSPDVELKSGAGTELSVRAKPSAPVVSGPAVRATAEHTVSFTCESHGFSPKDITLKWFKNGNELSDFQTSVDPAGKSVSYSIRSTARVVLTRRDVHSEVICEVAHVTLQGDPLRGTANLSEAIRVPPFLEVTQQSMRAENQANITCQVSNFYPQRLLLTWLENGNVSQTETASTLTENKDGTYNWTSWLLVNTCAHRDDVVLTCQVEHDGQPAVSKSHTLEISAHQKEQDSDVTHGLALAPTAPLLVALLLGPKVLLVVGVSAVYICWKQKA
MYAAEPRLTRASGAFRCERVRKAVEMGDDEEKFDGMLLAMAQQHEGGVQETDFFTGGEEGAAEKVRARHVRRVRKAEKRKEEEEEEKEDDEPRIKELTEEEARTLQREIDRKKQREKMETEARRSKAETPAEDPSKRSDSEGEEDEKDKGKLKPNAGNGADLPGYRWTQTLSEVDLLVPFDVKFRLKGKDVIVDVQRRSLRVGLKGHPPVIDGQLYNEVKVEESSWLIEDGKMVTVHLEKLVTTDAEINTKKICPENSKLSDLDGETRSMVEKMMYDQRQKSMGLPTSDEQKKQDILKKFMEQHPEMDFSKAKFS
QKLGGLVIKFLERDLQPSCQLACLETIRILSRDKSCLGPFTTWQAMQTLAKHAGIQYSEESMQEIQDLEVIVEALKCLCNIVFNSLAAQEISAEARLAVGLTERLKLYNEKNLSHDVKFFDLRLLFLFSALRIDIRKQLAHELRGVSLLADALESTLTVRWLDTYEVATNSDSPPLPRQEAERAMEILKILFNVTFDSSKREVDEEDTAQFRHLGAILRHCLMIKADGDDRTEEFHSHTINLLGNLPLMCLDVLLTPKVQQGSIEYMGVNMDAVRVLLDFLEKRLDRMLQGHKLKETLMPALNLLTESARVHRETRKFLKSKVSNTRMPQVLPPLRDVKNRPEVGNAFRNKLVRLMTHIDTDVKYCAAEFLFVLCKESVSRFVKYTGYGNAAGLLAARGLMAGGRGEGKYSEDEDTDTEEYREAKA
MQTSKSPSFFQDLSSRELNGFRVRKRPRFSSDIALSFKEVGAMSVEHDGDQTPPLAVSFCKTLNNSHIFALSDEDGYVSLFNTRSRFSLFSSHEENTEKSRISEWEAHRNAVFDVCWIKDDTQMITASGDQSMKLWDVQEMECIGILRGHKGSVKSISSHPTNHDLIVSGSRDGSFALWDLRTPSCSKVGSEELYLRATAVVKGAHLSPYAKRIRRQKSASKSITSVLYLKDELSVATAGAVDSIVKFWDTRNLKNAITMCQPKSSEKDTRLHGISSLSQDANGAFLSASCMDNRIYLYNVLQLEKGPVKSFSGCQIDSFFVKSAISPDASYLLSGSTDGNAHVWQVDKPHEDPITLTKHNGEVSAVDWSSFEVGKFVTSSDDFTVRIWNSQNNSCSSSKRPTSCNRKRIMAMPSIEHAKDSDSSDSPFFDRARAAPSNSKSYMDMEHKLSTPESKVKRSISDATADLIESFEKTPEANSKSPSSVLHPPSSLKRKTIRDYFLVAP
MSSEKSGLPDSVPHTSPPPYNAPQPPAEPPAPPPQAATSSHHHHHHHYHQSGTATLPRLGAGGLASSAASAQRGPSSSATLPRPPHHAPPGPAAGAPPPGCATLPRMPPDPYLQETRFESSLPPPPPAAAAPPPPPPTQTTQAPGFVVPTHAGAVGTLPLGGYVAPGYPLQLQPCTAYVPVYPVGTPYTGGAPGGAGVTSTLPPPPQGPGLALLEPRRPPHDYMPIAVLTTICCFWPTGIIAIFKAVQV
MGEEDTKATVEPTATDTSSLEKSSEEKAGGKETHEEPKKGEEKAAEPEKMEIDAEIKKDEELVVKSNEEVAGTDKMEEDVTVTKDEGQAEATKMDEDANGQKEQTDDGVSGGGAVEDTVMKENVESNNAKDDEKEESITEADQNKAGKESEEDVKNEGDKANGTKDEKAGDIEEEDKKVETVDENNKEQNKEEDLAEEGKEEEDKEVEKAKVEDEERSEDENDNEQVESQPAKEDEKEETNDDKEDEKEKNKSSKKRGKGKSSGEKIRKKTKDEEEKKDSEPKTPFSDRPVRERKSVERLVAVIDTDSSKEFRIEKGPGAYLKDIPSVAYKVTRKKSDETLKLLHTILFGGRRGKAPQVKTNILSFSGFVWHGNEEKAKEKIKEKFDKCIKDKLVEFCEMFDIHVTKATTKEDIVTKLFEFLEKPHAKGDAPASEKEKSSKGAKRKRTPKKSSPAAVTSSSKRSAKSQRKSEEGTKAAKKSLALSEDESEEEKEEEKQEKEQKSAEEEENENGIPDKSEDEAPQPSESEEKDESEEEETPKKKKKRGSKLSAEKKESAGRARNKKASVAAKASPPEKVTQKRSSAKRKKTDDDSDTSPKASSKRKKSEKATKASTSTPSKSASKEKPEVKGAGKGKEKTKGPSDKVLKNAIIKILKRVDFNTATFTDIIKELDIVQFSQYPSSGSRGSQCPVNMSGHHGEEAEDEHMEDDDTLGADFENLMCSADTIASHAPNRKDIQGISWDKLSLTREEYRKSRLQSYRNYENIPNSGEASGKDCLDSEKGSSFYMFKKNFRSVTPTILHFQLRELVWATSNHDVYLMCNNSITHWSTLTSSRDEVLDLAGLVTPSEEHPGSLLEGFSKTQVSSLAVKDGMVVAGGFSGELICKHLDRPGVSFCYRLTSEENAITNSVNIHRNSSGALHFMASSNDGGVRNFDMETYQLVQHFHYPWPVNHSSVSPDGKLVTILGDDPDGLLVDSNNGETVGRLYGHLDYSFASAWHPDGMTFATGNQDKTCRVWDVRNLSKSVAVLKGNLGAIRSIKFTSDGQYMAMAEAADFVHIYNTKTGYMKEQEIDFFGEISGISFSPDTESLFIGVYDRSYGSLMEFARERVHNTFQFHISIIQLGAYGMSCV
MTTVLGDADGAGGERIHSQVIELEKQLRAKSKEKKDVRSLRTKFREKSVAIILGDPEFAEKRDIGASLWHLVFYNVIEEFRGRIRAAASAAAGGKAVNLRKLLGDFREFIADATKFYCGLVLKIKKKYGLAQEGLEGGDSDALGVDSKRLTYFRRSCYRIFIHLGDLARYKEQNPDSENYSPDWKLPASYYFKAVKLWPATGHPHNQLAVLATYSHNDFLAVYHYFRSLAVDDPFVTARDNLVLLFERNRQQYSELLEKKRSLDVHKKKPAKEHAKDAEKKHSGDDETELLRTFFIRFVRLNGILFTRTSLETFSEVYQESVRDLEKLLALDVSTLEGLFSPELRKNSDVPGLALVVLQLVTVLIYSVPSGSSRSSYADVLQHSTMSRHALAAAFKIVGCFMSSCTKFKDIGESPFMPACLVFLEWLAYKQEWAIGRTVEDDKQYGAQGFFWKEALALLNTVCEAESWDGVADEASPTALWEDHELRGFTPLLSAQLRLEYDNKQPEEAAALRLRRLLSAGKSIAELVDASDTGAGLAFDKDMVRFFLAGNHMDRRSREKVVLSKVPEQAAKQEPKQEPSGQMLVTEPPASASSVPVNEDEDDEVIVFKPAVKVSPPVLTERNDGMVQAGTVTPQVRDDLVPPLVRGDQLVPQIPEDFPAPPIPDDFAAPPQARDDFAATAQLRDDFAALGREEQARDDFAAQPPQARDDFMARQEFVSQQAREELAALVRDDFAARAKLNSVRPPPGFGPIPQRAVSNAEEHSVSFSRHGNANAPADRAAAAAATGDSNAAFPATATFV
MLTAVCGSLGSQHPDAPHASPPRLDLQPLQTYQGHTSPEAGDYPSPLQPAELQSLPLGPEVDFSQGYELPGASSRVTCEDLESDSPLTPGPFSKLLQPDMSHHYESWFRPTHPGTEDGSCSGQTVCRCPNCMEAERLGAPCGPDGSKKKHLHNCHIPGCGKAYAKTSHLKAHLRWHSGDRPFVCNWLFCGKRFTRSDELQRHLQTHTGTKKFPCAVCSRVFMRSDHLAKHMKTHEGMASMSPETPSSCDCFVSVPPASAIPAVIFAKNSDRPRDEVQEVVFVPAGTHAPGSRLQCTYIEVEQVPKTHAVILSRPSWLWGAEMGANEHGVCIGNEAVWTKEAVGAGEALLGMDLLRLALERGSTAQEAMLVITSLLERYGQGGSCREDPAPFCYHNTFLLADRTEAWVLETAGRLWAAQRIQAGVRNLSNQLSIGTDISAEHPELRNHAQAQGWWDGQGPFDFAGVFSLAQQPVRMEAAKARFRAGRELLQQQQGDITVEAMMNILRDKDSGICMDSGGFRTTASMVSILPSDPGRPSVHFLTATPDPSRSVFKPFIFGEGVAQAPQVLSPTFGARDPARTLPRFQTQVDRRHALYRGHQAALGLMEAEQERGRQLWQKQRDLEREGLEVLGALLTAGKEAPPPQPLGSLFQAFVERESQAYA
MTDQWVDSLSEDWVSQPRSSPSNAGGGVVGGTMRSNFSSGTTRVLHERNHSSVNSTTGHWRRNSTGGNERKETPEWKRKLLEDFGGPGGKDLFSPIQLESMFQPPPSHSSSVIEEQDQQLQQKSKKPGNRSLIPIPTNTLFGVGLSVLREEDSRQRINFLKDPSSPHRKNSSALPKPKKISMLKQGMHRRGSSTPSLVSDDVSMMKGKRKTGNYAGIENDVRSRTVLPGDAKSGDIDKVESKIFGTCLGNTSEEMKKDESISPVFTGRLGSLKGKIGLGSTPVRNRDCVAGQESQILPISCHDNEAPEMDDTLGEMMSSTGASKGRKPFLPDENDTSVYPSSPPVVAHTCSETSQFGESELEGEEDYTFDGSENDSEKSAGDLGSPFASPIKACPQHQSQEEEGEKTLASPFVSNIEPSSHGSTTGGFLGEAQSADGHGIGGNTILDNIRRHKNAPKSPLKNALSSSVIADEDDPFISSYPSEHHILPAPRTPPIKAGEVRIMGDSKSSGSPLKLFHSNYDTYTNEKLVKRLGELEDNVAEKPKFVLPQVAVSQDEHEDSWQEEGSTEFSGGSIVVNRLEAMARRQEKEKSPSRNAKRDVAYTKAVIKSHRQIRTTTTTTTTTTALAHHRHTSAPESAAKRVTGVTEESLVEGGRKHRRWKSDESATVNDGILAPISPVKERTPKRLRRSNSGGYGYVDGPKAGRLLSAGCTPGRTRRISPEVEEGSLLLSSSRPRSRASRTPGHEQLSRTPASKSGRRIATSQEVPTPSSRDRLPKVPVLEKDYNYGASNSADFSLANGSPLKGKSCRLVFCGSRGDPMEDKGFGMPQPRESETLRKGSVTTQDFLLQAEEVMDRIRGMGLRSRQSNLKNPGAGGGEGESFNSGYSTDSQIQRNSPTRNSKMVGSSSPQAGGTEDSFFREVSHIVTSKNPLDPHSDSRDIHHDTLNTQSSISSQGSNSSVEVITPGLHVNHPLALKGSAEMTFDQKSMAWVGSRTPDGGVSDSDPFLGISDLSVNSQEEAQALEMARKQWEGMTSDEEKSGVWRSSRLILDVEDDCDADLTGDGTEIWESRPWFGGENISTVGTGSGKSRSAGTGTETRVTSFGSHESKPAIISGDPTASGSNERNVPGKKVDGEGKNGKEERSIRSEEELPRPTELGLDDQCRVPEPIRRRQVSYAEDYSSPTTASMMRQSTSSPKEVPESWDDGDDSCLDAGVDGFLDHGSLRQTRRSSRIFSSGGTYRGAARRRSGGNKSFVGRPISRIKEEDEETVGVEDISRSLRRISLSSSLTPLPTHFATYVSSLPPSTVKKTDVSFHMTPLADISYHYETTEALINLELSFLATRRGPKASAKSIEASFSIAQENLIKTLTDVEPYEPYWEWMKFLKLADRKMETLHTLNEWCQRIEELDVSNNQLGQLSGVPENVKDLKAASNCLSSITHFGHLFNLQYLDISRNGLENLDGLRNLKHLRELKVDENSLESLEGVLNMDGLASLRARRNKLTTVSFEKASMKRLTELDLRGNNMEAISGLDNLPALIHLNLDQNKLCGLNIPNGVRLNSLRSIKLTQNYFETFDVSQYPNLRILYIDNNRLKDISGLSRAKQLDSISTREQDVKEFTIQYERMFEARKIYLSGNPLRDLSFRLDFLNLQYLELASAQLTSLPENFGYLVCNTRVLNLNNNAISDLRPLLGVVRLKKLLLVGNRVKSVKKAGAVLAHFQSLSYLDLRMNPLTIGFYPASSSRRSLSSPEDPDEYIKDPFTMVPGDTASDRTFQAQMDLESAVTRRRYEITIGQKCPRMKELDGLEFRVGELWREDHVLEELKNRDLVRTGDRGN
MDSFSSPSSAGSTASTEHLMEQIKAQLAQAYAQEFLETVGNKCFAKCVTKPGTSLSGSESSCISRCVDRYIEATGIVSLCSSYLLREIFATQTQFTKVEREDLGKHKDGRVTRVLGDMEIICSRLELEKCLFEGYLNLAAAPDVVPHDLHQLLGDAEHAEPVLGAQHVHHGELEHLPHLLVRRRQLLPGEERRVDDLMKPPFPQLGRNRVERMLVLSPVSSSSVPPAKCSCTGLLELGQKPTARAMFRCETSERS
MATYGDRLKSTSINGVKLYHVSSAPNVATWLNPKKQRALRKNPQYMQRVELIQDLKFETATTRIKATPDGEYLIASGIYPPQVKVYELGQLALKFERHLDSEIVDFEVLDDDYSKLAFLCADRSIHLHAKYGKHHTLRIPRMGRDMTYDNWSCDLLCAASSPDLYRINLEQGRFLSPLTTQSPALNVVSRSNLHGLVACGGEDGAVECFDMRMKSSAARINAVTHGGDAASEVTAIEFDDSEGLQVAVGSSAGKVFIYDLRTSAPIHVKDHMYESPILSIKWQRTLNTQQPKLITTDKQIVRIWDPNTGEGMTSIQPSGGGINDICVFPGSGLMLLALDSSLIPSYFIPELGPAPKWCSPLENLTEEMEETGQTTIYDNYKFVTKEDLEKLQMTHLIGTDLLKAQMHGYFVNHNLYKKALTVADPFAYDKYLEDKKQKKLEADRSQRITKKRRLPKVNRDLAATLQNEEDAEEEKKSVGDEEAAKKASKKKKLGLSDENFTDGRFGAMFQNPDFQIDPESYEYGVLHPVASSKKQPSLLDEHFEAVTDDDENSDSDASQGLDDESEDGRPSKKSKTPKLFEVKDERHAEAFHHRRSLAKEDSLPMGERVKALENRRGNFGDSKDVKFGPGGSRELSFNARRSSTYKEDRDDEDGDGQRNKRRGVQSLGLKQDVVRGGFRGRGSGGFRGRGGGGSRGRGGGGRGGGGGFRGRGGRGGGRGGRGRGRQ
MSSNKCGLDPLEEEPSIESQPILHTATPPVQHRRKISEEVSATRPCQIRATPSKSTESSSVANVGSIVANHRPSRKCGSRLSLTSLLSFTGHSSFSRDRSRSGWSYSDDNAGHVAMTSVSSSDVRSNVSGSISSKRYRGSDTGSGMDSEAGETCAEMLLSSRNQDDEEQSDEKQLSQSLPDTPKTPSEVGKKGKGKMKECPLCAAKMPGSAFPKLKGCQHRSCRACLRQYVELSITENRVEVPCPECSSYLHPNDIKMLIGDIPTLIEKYEAFSLRRYLMTEADARWCPAPDCGFVFIATKCAACPQLKCQRPDCGTLFCYHCKREWHSNQTCDEARRPEKRKSRGLAFEEIMRTGFHQSADSTLKPGDVKACPRCKTYIVKMDDGSCNHMVCTMCNAEFCWLCLKEISDLHYLSPTGCTFWGKKPWTRKKKLLWQLGTLIGAPVGIALIAGLSIPGIVFGVPVFVGRKVHQRFKYKSKTKRRFLTATCVVGSLVVSPVMAVMAVGVGVPIMLAYVYGVVPLSLCRNGGCGLSSSDSSLALADIDEEQLYGTPGASAPVDLSQFMTDASKREDIVSIDPSILSMPREMKTRYYPKGRRTSLESGERVNYEEASVKAMAGSHHYDDKSVHTLCSGHEVTSLNDEQSSTKALAGSVMDTKSMSESMYRHMILTKYAEKQHHQENDDDHDEQGGSDDQPSTSSAVHHIKGPKLSSSSIHRGCVIERDDDGLLFTEEGAALLINSPPAMRSSGSVNIDPIDLFKIRSWLDNMKQMVATDAPQETPYEPSTRPSSKLRRSGSGKSVHTVATFPVNLNTGNTVNRQGLSNLSKPEIVQNMSNAPSEAGITVAAPRSPTELEANGENAGDDSVSTSSSSRSQKKKKRRFGIFSNWFNKTK
RGAKMAAEAAERQLELLREEREAELAERRAWQENISLKELQRRGVCLLKLQAANQRTGLYGRLLVTFQPRKYDSDAELPYNSFGPGDIVGLYDSVGQGDLLSTGIVTRVTSKAVTIAFEESRDGMLSVGHESSYRLLKLANDITYNRIKKALNALKQYHSGPASDLIDVLFFSLDPSPSSETKPLKLYNDSLDASQREAVSFSLAQKEVAIVHGPPGTGKTTTIVEIILQAVQQGLKVLCCAPSNVAVDNLVERLAGYKARILRLGHPARLLEPIQQHSLDAVLARSDSAQIVADVRKDIDQAFAKSKKAQDKGERGHFLSEIKALRKELKEREETAMTAALTHASIVLATNTGASSDGPLKLLPENYFDLVVIDECAQALEASCWIPLLKAPKCILAGDHKQLPPTIISHKAAAKGLSLSLMERVIERYGEKVVKMLTVQYRMHEAIMQWASSEMYGGRLTAHPSVAQHLLNRGVFFIPVHVGFVTVMQFSIPSCHSISVCPLFHQGIVTLVVVVLFLCNKKPCSVIFRLLLWCDTSINEILLHLVRTYKNLTCSVPTPSSPSPSQVFIESRARHQI
VVDSDRPERSKFRLTGKGVDQEPKGIFRINENTGSVSVTRTLDREVIAVYQLFVETTDVNGKTLEGPVPLEVIVIDQNDNRPIFREGPYIGHVMEGSPTGTTVMRMTAFDADDPATDNALLRYNIRQQTPDKPSPNMFYIDPEKGDIVTVVSPALLDRETLENPKYELIIEAQDMAGLDVGLTGTATAMIMIDDKNDHSPKFTKKEFQATVEEGAVGVIVNLTVEDKDDPTTGAWRAAYTIINGNPGQSFEIHTNPQTNEGMLSVVKPLDYEISAFHTLLIKVENEDPLVPDVSYGPSSTATVHITVLDVNEGPVFYPDPMMVTRQENISVGSVLLTVNATDPDSLQHQTIRYSVYKDPAGWLNINPINGTVDTTAVLDRESPFVDNSVYTALFLAIDSGNPPATGTGTLLITLEDVNDNAPFIYPTVAEVCDDAKNLSVVILGASDKDLHPNTDPFKFEIHKQAVPDKVWKISKINNTHALVSLLQNLNKANYNLPIMVTDSGKPPMTNITDLRVQVCSCRNSKVDCNAAGALHFSLPSLLLLSLFSLACL
KIDQFFFSLYPLKLHLKGKVETLVLFFFXXXXXXXXXXXXXXXXXXXXXXXXXXXXXXXXXXAALEGLCSASVIYHYPGGTGGKVGSRRAQGGSLSAEAGNRHRPGALTSNGINADTSAEIGRAKNCLSPEDIIDKYKEAISYYGKYKNAGVIELEACVKAVRVLAIQKRSMEASEFLQNAVYINLRQLSEEEKIQRYSILSELYERIGFHRKSAFFKRIAAMQCAAPSIPEPGWRACYKLLLETLPGYSLSLDPKDFSKGTHRGWAAVQMRLLHELVYASRRMGNPALSVRHLSFLLQTMLDFLSDQEKKDVTQSLESYTAKCPGTMEFITLPDGLKLPPVPFTKLPIVRSVKLLNLPTSLRPHKIKSLLGQNVSTKSPFIYSPIIAHSRGEERTKKIDFQWVQGDVCEVQLMVYNPMPFELRVENMGLLTTGVEFESLPAALSLPAESGLYPVTLVGVPQTTGQITINGYHTSVFGVFSDCLLDNLPGVKTNGCTVEVIPALPRLQISTSLPRSAHTLQPSSGDEISTSVSVQLYNGETQQLIIKLENIGTEPLETLEVTAKTVNTKEKLYGDFLSWKLEDTLSQFPLKPGKIATFVVNIKVKLDFSCQENLLQDLNDGEFFISSSSAAFCEPLRSGYPVLGPSFFKIRCVMWLHVLIFITCNVEATVHFFEEVRTMFACIRMTLYYNNCYILYFFNCLIYLQ
MKAYEKQKQALKSERLLESRSEQRDKIEKFKTKENSIVSKPINPFTAALFKDSLSPNGSATSTDGSDDGAPSSSSGSASSAKLPSFWIPSLTPEAKPSVLKKPAKTVLCPMSGRPLKLNDLVSVRFTPLDSSLDRVALLTRQMSMMSFTPVNVVFQSTDCESYVSQDSGAVVTMECVEKLIKKDMVDPVSGEELTEKDVIQLQRGGTGFAGSGIELEARESRPVMQA
QKFRRRLQESTKVLRDLEISLRTNHIVFGWVREFLNDENKGLDVLVDYLSFAQCAVMFDCEGLESGEDGALEKLKSWSRSIEDLQHPLALSAPFANSLARSARQSALRPGTLPAPFSLPWSGLCPSLLPAPVCLCLVSPVAEKYGFNLVMSHPHAVNEIALSLNNKNPRQPPPWLMPHALPLPPPQYGFNLVMSHPHAVNEIALSLNNKNPSMHRKGHEAGGRENDHSCREMPSLASRAVPQFPSLKTGWTTAARKSRHTESEKLQVQIQAYLDNVFDVGGLLEDAETKNVALEKVEELEEHVSHVGFSCPARPCEVLPRPAGVSRGGGGVIAGRACGIVAAGTGAVGRGGRLLSSLALTGVLPRFFPGGPGTSESRRGVAHAGGGRGALSGTAPQIEGLGCSCGKMYLQIPAGSAQPSGLQPGLGLQPAPAVNPSAPLGCAPPRDRECSRAPGAAPAASVRGLPPIRIKKPIKTKFRLPIFNWTALKPNQISGTVFSELDDEKILEDLDLDKFEELFKTKAQGPALDLLCAKGKASHKAASKVTLLEANRAKNLAITLRKAGRSTEEICKAIHT
MLPTEGNTQAQEQYKQYNQQLEKQKLQDQLKASDRRFQAXEGPSLFTGCSQRDDEAFAEEDYGKESAPQCQWEVRSDRGSPNAHRAVCGEARERAAGGAAGGAAGGAGGLRTMGCCSSTEGLRREDAQKRRAELSQELLSLRGELGKDLVRTEACWVDDLRSKHEVSMRELEASHLEKVENVKQQYEASFEELKKAHEQEILTLDRTMKDAETALSKQIQEITMENNALNEKIKAEEERKKMLSEQNPKDAHALYLEQELESLKVVLDIKNKQLHQQDQKLVQMDKLMERNMQLDERLQKVQQENEDLKERMDKHAALSRQLSTEQAVLQQSLQKESKVNKRLSMENEELLWKLYNGDLSSPRKLSPSSVPPSLQSPRSSGIFSSAPVSPR
MFKRQFYAVDHADNGQDSSSDESDLGTSDDDSDEENEEVAQRSGGSSDDEAAASEEGSDVDEDDDDEMRDSESEDEEWSAFRDRNIKVVQPIDSSYFLSKKSAEASVDGKEHTKTENVEEPVGDGVVLRIRGVLKCRLCVKVLCLSDETMKAHLQSKRHAKSLKRLAAGKLKVQLNSDGEEEDEAETHSERLERIRRVAEEKVEPVKSGASSGRRNRRKRAKLKASSSIESSALTTESTPTAETPKSNRKARRVKGIANGSDKKPPNRTEAPSNAETPKNNRKARRAAMFANGSDKQATAASPIVASTVKVSKAVEIPSSINSPKVTNASDKKSRDETKAVHAPKATLKGPKVTDRSKNTNSLNGLSTSVTGVNRSVKYKKKNSEILKKVESKRRGTVA
MVSQTTQDSSLSVSLHPGVILAISDHYVRSAVALGVPLSSSTMKTNFPKAESEGSRCRVLGCLLGIQNGRTIEISNCFELTQFKLSLSEQCEDPTTKVDIAFLYSRKEQYKTIFPHLEIFGWYSTGNSILPGDISFHKFMTALTENPLFLCLDTEFSYIKGELPASLYACDVHFQDNQPQLSLTPISFQVASSQVERISLEHVARTGINDDSSASSVLYSLHSVSSAVRMLLFRMKVLRSFLEMTLKGNIPKDANILRELNSIHSQLASVGGKMFSLSKELEEDYNDTLVVSYLTAITKALHLLNQVVDKFQTSPEGALGSSRHFRGAFL
MFRNQYDNDVTVWSPQGRIHQIEYAMEAVKQGSATVGLKSRTHAVLVALKRAQSELAAHQKKILHVDNHVGISIAGLTADARLLCNFMRQECLDSRFVFDRPLPVSRLVSLIGGKTQIPTQRYGRRPYGVGLLIAGYDDMGPHIFQTCPSANYFDCKAMSIGARSQSARTYLERKMDSFLDCSLNELVQHGLRALRETLPAEQDLTTKNVSIGILGKDMEFTIYDDDDVAPFLVGLEERPQRKVAQPAEEAATEKADEPMEH
MTSVIDRPEKIQTLIDGVERYNPENVTVLEQYLDTQCQSGSYDLMANLAILKVYQFNPTEAKEPVIINILAKALTAVPAPDFNLCLYLLSERSAQVDQLTTLQQLLEQSNYVKFWETYNDATYQKLTSKVVGFEDAIRQLIARVVTMSHQSINLPVLQSYLALKDQAKFAAFCEQQQWTQQGDLVLIPINKDNEAKAIVVRENIKFDQLTKVIGYSNEI
MGFKAREGGGLLDFLHAPPSAHITSDGCVLRPSHRRCPSGGHSTNGPYSPFPIFPSPPSLHERDGKTAARGGGETHRARAAASRRGSDHHGRAGARYEVKRWLRRSSSYSSPSPDLQAEAKALRRKEGASGLRLASDRPAATVAGFRRARDSAAAASDMPSFPSSGASPQKQQHNARRRQLIRQQRKSLPIASVEKRLIEEVRKNDTLIVVGETGSGKTTQLPQFLYDAGFCQDGKVIGITQPRRVAAVTVAKRVAEECNDQLGKKVGYSIRFDDSTSNATRIKYMTDGLLLREALLDPLLSKYSVIVVDEAHERTVHTDVLLGLLKKVQHSRSIYANKNGKILPDIQDQSQYFTLKACQGTKIDPLKLIIMSASLDAKCFSDYFGSAKAVHIQGRQYPVDILYTYQPESDYLDATLVTIFQIHLEEGLGDILAFLTGQEEIESLDRLIQERARQLPPQRSKIWTTPIYSSLPSEQQMNAFKPAPAGTRKVVLATNIAETSVTIPGIKYVIDPGMVKARAYNPVTGMESLIIIPVSKAQALQRSGRAGREGPGKCYRLFQESEFDKLVDSTVPEIKRCNLANVVLQLKALGIDDIIGFDFMEKPSRTAILKSLEQLILLGALTDDYKLSDPVGRQMARLPLDPMYSKALIVASEFKCLEEMLIVVSMLSVESIFFSPREKLEEARAARKSFESSEGDHITLVNVYRAAKECLEKSKNANAKEKTMEKALNRWCRENFINYRSLRHACDVHSQIQGHVQQMGLNVSSCGDDMVLFRRCLTAAFFLNAAMRQPDGSYRALATSQSVQIHPSSVLFQKKPDCAIFNELVRTSQNYVKDLTRIDPVWLAELAPQYYATED
MLFTGELDEVFRLPAVKTGRSSSPSQPRSGVSSPHGAPGPGSSPGLSGSPSYRGVVGGNNRVLSPGKFMLKKGLEPRQIIERRGEQLSNTDTAGSPSFRRAGTTMWPDQTATTCEAEKSSGQWRSPRCGEDHRSEGEPGGFFHQHQNQSASNSPLCPGTPIRQHYPRTAPSTPLQGISSPDVKKCIAPMSEPRSVLDLTISPQQHQLPTIRATLPRRFRETFLDHNVAPVAAPSLSSSPRVLNFESCGSVSPISGPFPSQYGPSLAKTTTWAPDLATQGYPTSITTHKVEELSVLPTSQNYVQATTSSLDEWEAATTTSTQHNLRAKQWMASLMEDLRNGDYSTSAQETEECTTPFTPGVDSCSPHFLAFQRGHSSPCPSDYTGDDNPGGSGLEYLQVESPGGTPRGGGDGDVDDTHNSPAVVGHELVTLLIACAEAVSTQSLSLVNHLLPKLGELASPQGTAMQRVAAYFTEGLACRVAHLWPHIYQPLPIESSLNEEELQTAFHLLNHVVPYTKFAHFTANDIILQGFEGADRVHVIDFDVKQGLQWPALFQSLAVRECGPPSHIRITGIGECKEDLLETGDRLAEFAEEFNIPFTFHAVIDRLEDVRLWMLHVKENEAVAVNCISQLHRLLYDSGETIEGFLNLIGSTKPKVVAVVEQEGSHNSPQFEGRFLESLQYYSAVFDSLEANISRESSARVQVEQLFAREIRNILSCEGTDRMERHENISRWRSIMSRSGFVKVPLEDSAYTQALILLRMFDSDGYTLAEENGAVTLGWMEQPLLTASAWKPDKDFVPTGTSLVTNEKQRAV
MAQEEKPGGQDFSSPESLLDTLLHKLYDFGETVDKKKLKRSKNKKESKRDSITTEALTVNTALQPESLSRRQKKSTVSFFKKLKEEVLCDPSEDSTETASTPEVSATVSPTPLLKKGKRDPVEVVEFQSWNKKKKTELEPPKDEDTKTKANIPEKESDMQEFNLEKARLEVHRFGITGYGKGKERILEQERAIMLGAKPPKNNYVNYKVLQEQIKGKKAAMEEEKRMAQITDAFRKKKRKGSEDSRKSKKKKSAPSILSTGSAGQIGKFKNGTLILSSVDIKKINSSKGIK
MADQLTEEQIAEFKEAFSLFDKDGDGTITTKELGTVMRSLGQNPTEAELQDMINEVDADGNGTIDFPEFLTMMARKMKDTDSEEEIREAFRVFDKVKAVKLSIRTNDDGEVKALYRFRI
MEGVILASSALFTVYIGAKWSAQEEEPEEKQLINKRLAVLFPIFGGVTLVLMYLALRYLSKEYIQLILQGYASLASIICFVRSFNPKTTFGKITATMSSIAIALFYFKTKHWMASNILAWALAANSISIMRIDSYNTGALLLGALFFYDIYFVFGTEVMVTVATGIDIPAKYVLPQFKNPTRLSMLGLGDIVMPGLMLALMYRFDLHYYINSTSQPKKHSTYFRNTFIAYGLGLGVTNFALYYFKAAQPALLYLSPACIVAPLLTAWYRDELKTLFSFRSETEDETDEQDKCKST
MRASSASPRAHRAFPSHTARKTSREKASSRSRAVAAASTSDAPGPFGDDRNLLVVGPGVLGSRIARVWLSNFPGAVVVGQTNTDAAHDGLRSVGVTPRTKDFGADDPTATRRFPYVVFSAPPSGSEDYPGEVAAALKYWDGSGAFAFTSSSAVYKNEAGEACDEESEVYEIGTNPRVDRLLKAEKVVLDAGGVVCRLAGLYHSERGAHKYFIKTSSLDSRADALVNLIHYEDAADLCFAAMTKGAKSHIYLGTDGVPITREAIARVSVESGVYGADAAAPAFTKTDGPLGRAMSNSRTKTELDWSPRYESFESFALRQGARDSYAPWNAPTRSRGWTPAGARHV
DSRHISEVVQSIKTLRRQVVARESERAERATLVTQEKLQLANNRFKPIRLSDLWIRPAFGGRGRKIPGTLEAHVNGFRYSTTRQDERGDILFGNIKHAFFQPAENEMITLLHFHLHNHIMVGNKKTKDVQFYVEVMDMVQNVGGGKRSAYDPDELEEEQRERDRKNKINVEFQTFVNRVNDLWGQAQFNGLELEFDQPLRELGFPGVPHKSSVFIVPTSACLVELIETPFLVVTLGEIEIVNLERVGLGQKNFDMTIVFKDFKRDVLRIDSIPSTSLDGIKEWLDTTDIKYYESRLNLNWRQILKTITDDLRAFIEEWFGESDKGYEPSDVEPESDSEDEASDSESLVESEDDDEDEDSEDDSEEEKGKTWEELEREASNADREKGNESDSEEDRKRRKAKSFGKSRGTSLSSSMPKRAKLR
TNMDESQVAEILFPPGVKNVSSEMSPSELIKILKKCCKFFSQLEQDEEEMKREYLPFCHYITMGEFINETTDEHCRILIGCIIADVFRLHAPENPFQSEEKIKEIFSFMTEQLRHLEDTKGTFFPKAFHILENVATIKSFNICIDMDDPNAALEIFSSLFKTLFSTVNSGHDKQVKSHMLDIMAFAITDSSTVPATLLDIILENLVTAQRMNPSAYELACDLLRRTASAIEPSLTMFFQNMIFEEQPERSRLSPHWMMLIPKLYKITPSLMTNTLPQLELKLGGPDPKVRLDVATMLSEMFSNKDSDLVTQHPALWTSFLGRFRDIDPTLRCTCVKFYGKLLINHEAHFQYVKDAFEEFKRFRNDTDESVRFAVVACIRGIVLKDIQLASNELLTFLKDKTKDKKWPVREAAIRAIGLIYKQYVTCEDASRIHCRRLQWIRDVVLQDYYTPHKDDWCLVEHVMVTCLVPYAVPDRRRMTLLFELYASIGRFSIQTFEEMLKKSRTLHLALRNIVAAFDLTNEEEKNRIIWSKIVFSAAQLTGTPQATHQHLKKFFRHADQDVKIKQWLKYIVSDHYSCKKVAVALRDLLKKIEDDGLAKGARSTAQQLLQRCSILPILVDQESLKILFELVKESLDGISIVDELNGGSAQAKAMDLLQHLSGCSPQLFSSSECFVDLMGFIRRTDDEIVVHKALLILKNTGFIIEEKFPEIRSVLIPELKSKAKSGPAQHAKHAVLTINQFTSVKESPLMQVFEYCKGIACTEGIGYSEMQTALTSIGCIAEVIPAAFPGQLRYFIASVVVKQVIMKTGNKSDTASTKGRKKEQTWCEKVEISSESKAKIAGMKCMVRWLRGLSSNDTEGCCGKTLRLLQHMLHNDGDLMKCGNISKADMSHLRLQAARCVLKIAGIKEYRNILKPVVHQELAMLINDPVLEVRKIFLNKLYCAVFRLQISLSFLALFSFVSQETVKVQREHGASLYNKIITRFRDLKKQAIMRNLMNPVMPEDMLPYLIYLMANDPDFVEGISRKSLARIKDCIHFILDPLLAKGHPESFGFVMRFAANVKRSRNAE
MGGLFWRSALRGLRCGPRAPGPSLLVRHGSGGPSWTRERTLVAVKPDGVQRRLVGDVIQRFERRGFTLVGMKMLQAPESVLAEHYQDLRRKPFYPALIRYMSSGPVVAMVWEGYNVVRASRAMIGHTDSAEAAPGTIRGDFSVHISRNVIHASDSVEGAQREIQLWFQSSELSPTGAPWPSRRPTWRGTTVSPRTATSSARTCCGTKWPSSQEAALGLGSGLLRFSCGTAAIR
MCFCYFRPDRYTNVYLLSMALFMHVGKPNKNALKVLIAAEYVGVEVKCPDHFELGVSNKTPEFLKMNPVGKVCSCFGDSRWGYIRDCTPRLNTDTRLFGSSRIEYGQIEQWIDFASMEIDLNLLTWLRLRLGLDDYVASIEETSIAALKRALDALNTYLAAHTFLVGDDVTLADIIMTCNLYAGFRFMMTKTFTSEFPHVERYFWTMIDQPNFRKIIGELKQAEVVPPIPNKINSYTKPKDEPIIVETKEDSSKPEEEKPKPKNTLDLLPPSKMILDDWKRLYSNTKTNFREVAIKGFWEMFDLEGYSLWFCNYKYNDENTVSFVTMNKVGGFLQRMDLARKYAFGKMLIIGNEPPFKVKGLWLFRGPDIPKFVMDECYDMELYEWRKVDPSDEVQKERVNQMFEDHEPFEGETLLDAKCFK
MEQVFADWNFEDNFHMSTNKRSIRPEDELVELLWRDGQVVLQSQARREPSVQVQTHKQETLRKPNNIFLDNQETVQKPNYAALDDQETVSWIQYPPDDVIDPFESEFSSHFFSSIDHLGGPEKPRTIEETVKHEAQAMAPPKFRSSVITVGPSHCGSNQSTNIHQATTLPVSMSDRSKNVEERLDTSSGGSSGCSYGRNNKETVSGTSVTIDRKRKHVMDADQESVSQSDIGLTSTDDQTMGNKSSQRSGSTRRSRAAEVHNLSERRRRDRINERMKALQELIPHCSRTDKASILDEAIDYLKSLQMQLQVMWMGSGMAAAAAAAASPMMFPGVQSSPYINQMAMQSQMQLSQFPVMNRSAPQNHPGLVCQNPVQLQLQAQNQILSEQLARYMGGIPQMPPAGNQMQTVQQQPADMLGFGSPAGPQSQLSAPATTDSLHMGKIG
MDPMAPMLPAPAPMAAGPTEPVVVVGPQYCAPYVVPLTVTKKSISLTDGDFTVTDANDNVVLNVKGTLFSVRHRRVLHDAVGQPLLSMQEKILSMHNRWEVYRGDSAHSCDKLFTVKKSSMLQLMKTEMDIFLAGNTAEQVCDFKIKGSYFDRSSAFYLGKSNTIIAQMNRKHTAASVVLGRDVFSITVFPQVDYVFIAALVAILDDVALTVTRRSAYAADGGFAVTDAAGAVVLRSEVELMSRFTRRAIVDAAGVPIVSMKRKLFSTRYTWEVFRGDSGHESDLLSTVRRSTYYPKPKLDVDVFLASNTSQAACDFRVRCSYFRSTCTLYIGGSNTVIAQFCEPHAVDLTVTRSVATGFLKDDGGGFTATDAAGAVVLATEPRFIYREKGRRVLVDADGMPLLSMRRKAYSLQYTWEVFRGSSTNANRLLFTVRRSSLLPQLKLEINVFLAGNTMQNACDFRIKCSFFSRSCILYIGNSNTPIAQINRKFSGLSDMIFVGSKFSVTVFPHVDYVFVMALVVILDEIARDIRRGAVIQISTSQRPGRSTR
MISKIPSMGCIRYIYADPLHCNMTYLFIRLLKDDLKEYTYAARLSGLSYGIASGMNAILLSVKGYNDKQPILLKKIIEKMATFEIDEKRFEIIKEAYMRSLNNFRAEQPHQHAMYYLRLLMTEVAWTKDELKEALDDVTLPRLKAFIPQLLSRLHIEALLHGNITKQAALGIMQMVEDTLIEHAHTKPLLPSQLVRYREVQLPDRGWFVYQQRNEVHNNCGIEIYYQTDMQSTSENMFLELFCQIISEPCFNTLRTKEQLGYIVFSGPRRANGIQGLRFIIQSEKPPHYLESRVEAFLIAMEKSIEDMTEEAFQKHIQALAIRRLDKPKKLSAECAKYWGEIISQQYNFDRDNTEVAYLKTLTKEDIIKFYKEMLAVDAPRRHKVSVHVLAREMDSCPVVGEFPCQNDINLSQAPALPQPEVIQNMTEFKRGLPLFPLVKPHINFMAAKL
MFLWSSVRAGAAALSALPGLSATWGRQTRYLHKTVARKGASGALFVHRDTPENNPDTPFDFTPENYKRIEAIVKNYPEGHKAAAVLPVLDLAQRQNGWLPISAMNKVAEVLGVPPMRVYEVATFYTMYNRKPVGKYHVQVCTTTPCMLRDSDSILEAIQKKLGIKVGETTPDKLFTLIEVECLGACVNAPMVQINDNYYEDLTPKDIEDIIDELKAGKVPKPGPRSGRFSCEPAGGLTSLTEPPKGPGFGVQAGL
MAAYLFPFLSDAFLKLFAKIYINSNNNPEKLLNENDHYDTIGKYCEKRDLHFGSVPSPRSILTPTITRRERPLRHTHYRKVLKFLKENDQYDTLTIGKCYEERDPNLACVASSKGQNDLELVN
MVGKTRKRTVGQRRPAKTQVEEEEEEQELPPSPGDPSYFQDQVDAFHEARSRAALAPSWSDGESGAEDPEEEEEVLGLDLHEDSEEEEDGEEDEEDEEEDDAASVGGSSVLSDADPAADADPSLSWGQRKNLYYNTDYRASKGKGLQSQQEADEEEREEEEEAQLIQRRLAQGLQEDDFGLSWVEAFGKSALAPALPEEAQTRVVKDLDKMPSKEKLKMLRKESPELLELIEDLKAKIIEVKDELEPLLHMVEKGIIPPGKGSQYLKTKYNLYLNYCSNISFYLVLKARRVPIHGHPVIERLVTYRNLINKLAIVDQRLSNEMRRLLTQSSTDGKVAANLKKKATKLKPKSLTKIPDLSAVPDLADDSDLDEEASLKHYKEMEERLKLKRKKEEAAVGEEEVLEDPNAKRAITYQIAKNKGLTPRRKKIDRNPRVKHREKFRRAKIRRRGQVPQVRTEEYKYSGELSGIRAGVKKSIKLK
MGLGSMRFFSEDVTHLPNIKDPELYNVFKDLLAVNWSELPDSVVSNVKNVLSRNTDDKAGKEVVENVFRAAQAVEEFGGILVSLKLELDDSIGVSGEDVKPLPTHIKSALNLIFDRYSTYLNSFGPDESYLRKKVEVELGSSMIHLKMRCSGLAADWGKVTVLGTSGLAGSYVEQRA
MFVALAGGPARSPLRHVEPVMEQVPAYPVAKTPSESLSPSYESSYSVEGPSAGRGASPEPPGTGGGYLPRDWEYQQRNKETTALSFSEQAPDADHESVASQNRTQREAVQTHGRSETSRSDTGNWYLTEDAMEYSDTEDAADYRSGGYHPIQIGDALKNGRYIVLRKLGWGHFSTVWLCWDEERSGLVALKIQKSARHYTDAARDEIALLATIREKAPLRGTPVVTFLDHFELIGPNGRHICLVFEVLGRSLLSLIRYHGYRGVPLPIAKRVIVHLLEALDFCHRDCGIIHTDVKPENCLFVPPREATVELAGQAISEALSMFEQRYGPILHSFEGQRSSNAQVDLSDVASNSKPKLVLDTPNAKRPQSEPDALCAPTFAEPERACKPKSEGMPPFRACAAVADRLQTQISDQVQSGLTEELITCNEDSDPARIRKTYNALRAALNTVDAEVASQRDLQSQSTELIHARTQFSGEGPTLTSASLSSISEQSQASSSNASMKFTKDAHGGVVSRLAYLKEKDPMRMQQADDAATACSVDSGYGALSTMTTTAAADRMKPSAAQQLATVKHPGGARTENGVAALSGCTFNVEPTRPLAWHGWETNSRVKLVDFGNACWTDKHFTEDIQTRQYRSPEVILGAGFDASADIWSCACVLFELLTGDFLFDPHSGRSFSRDDDHLALMMELLGPFPRSLLDRGKYSGEYFTKDGALRKIKSLHFWSLSDLLREKYKFSRHEAEEIAMFLEPMLRLEPMQRATAAQCLQHPWLSDVYAGAARQGMCAALAVTATTHTSSISPETQNKSADGNDSAAAAAITEQRVTQLAVNVSSALDLGPSSAASSSRGSITSPEAAERRTPESLRQRLAVRQHSNYAPSQTIFDKRCSSLGRQSAGCL
EQSQALAQSIKDPGPTRTFTVVPRAAESTEIPPYVMKCPSNGLCSRLPADCIDCTTNFSCIYGKPVTFDCAVKPSVTCVDQDFKSQKNFIINMTCRFCWQLPETDYECTNSTSCMTVSCPRQRYPANCTVRDHVHCLGNRTFPKMLYCNWTGGYKWSTALALSITLGGFGADRFYLGQWREGLGKLFSFGGLGIWTLIDVLLIGVGYVGPADGSLYI
MLVTALLQKINKGPVDAVTDKALYTLNEDWLLWQVTQFTTLFLKKSFYLNKKDSPNIQTEVLDCDSIGQTKKKILDTFLNKYSYPYRHQIHEIGLELQKDREHQELLDVDGSSVILENGITVLNTIGHYKKREISHTFQLSPPPNPFLDHSVSSPIPSKNKIDRTGAGAVLISSLLTDGATVTVIKKTTRCDSGGAYSDKYCHLNLPAEQALEDLSKTTGKQKFKVKEMCLTKLLSTKVVCHSFVEKLFRTIWSLQNNKAPIAIKHFFDFLDAQAERKKITDLDVTHIWKTNSLPLRFWINILKNPQFIFDIEKTPHLDSCLSVIAQAFMDAFSLTDHQLGKHAPTNKLLYAKDIPQFKEEVKAYYKQIQELPSLSSQEVEEFLIKESKKHENEFQEAVALMEIYKYITKYFDEV
MPRRGYSKPGSWGSFWAMLTLVGLVAAQRADVGGEAAGTSINHSQAVLQRLQELLRQGNASDVVLRVQAVGTDEVRVFHAHRLLLGLHSELFRELLSNQSEAVLQEPRDCAAVFDKFIRYLYCGELTVLLTQAIPLHRLATKYGVASLQRGVADYMRAHLAGGAGPAVGWYHYAVGTGDEALRESCLRHAYSFHQSSEEAGDFLAHADLQRRNSEYLVENALHLHLIVKPVYHTLIRTPK
MANNQRPPSARPSTRGGIGPLQNRPPSGMRPPPTASRLTTAMIPGSARPGTRGVVPMGTGGVLSAQIKVADRPVTQQGLSGMKTAMKGPQRQIMDKSYFLGLLRSKVSELTTEMTKLKKEIDTYNQENSVYLSYEKRAEALALEIKELQGQLADYNMLVDKLNTNTDMEEVLNDYSMLKSQNDREAQSIDLIFTERQSKEELIRNVEKDIELEKQAADGIIRNMSEEKQAMYWEMKAKNDHLLKDLDIHQQELDALNAKKESLEADIAHSQVKQEAVKLYEKLHELESRRDQTIAEDKSMGSPQEERERLLKQVKEDNQEIASMERQLTDIKEKAKQLSEELGRLDMDLEEHQGEKKQKYKELKKREESMDKFLSNFEESKNQDHERKSELEANIVILLEHTSRNMNRMKQISSVTAEELKIMQEDLSFKENEMHKSQSTAKNLTFESQNLQQDLMKVEQLESKINSELSSLKEKIQNMTEDLGIYSNLDALRASAEEKKNKLQEDKVILSKRKDTFKKIMEQLNSEHDRLKSLLQENETNSQLTNLERKWQHHEQNNFVMKEFIATKSQESDYRNVMKNVTKQIAEYNKILTESLQNSRN
MDGGPKLPILGVRNVMITSALPYVNNVPHLGNIIGSIAGFVGITPIYICGTDEYGTATETKALEDNCSPQEICDKYHTIHKEIYDWFDISFDKFGRTSCPDNTEICHGIFNKLLINNWLSENELQQLYCDKCQRFLADRLVEGTCPMPGCGYGDARGDQCEKCATLLNPSELIDPRCKVCRSSPYILDTNHLFLELPLLKDKLEEYINKMSVAGSWSQNSIQATYSWLNEGLKPRCITRDLKWGIPVPHEKFKDKVFYVWFDAPIGYIAITSCYTSEWEKWWKAPENVELFQFMGKDNVPFHTVMFPSMLLGTDENWTMMKTISVTEYLNYESGKFSKSKGVGVFGSDAKDTEIPVEVWRYYLLTNRPEVSDTLFTWTDLQAKLNNELLKNLGNFIHRVLSFVAKPSGVHKT
MRSRMFVTSKTRSGRTWEFKTAPTTGSMGKNKQKGKKPKNVFQVANKPIKIKSKAKAVTTALKHINAGKKEKVESLNKMFSEVQRDLTSVSKTTQRQPQRTAQMIKEPPKEPVNVDNAARLFSQL
MAGLNEILLPEVHLNSPIVRYKLFYYILHGQLPNDLEPDDLGPLANQNWKAIRAEESQVHARLKQIRVELIARIPSLRWTRSQREIAILIWPRILPILQAYDLRQSMQLPTVWEKLTQSTVNLISDGLERVVLHISNQLTGKPNLFTRSRAGQDVKDYSIPSTRELSQIWFNNEWSGSVKTWLMIKYRMRQLITNQKTGELTDLVTIVDTRSTLCIIAPELVALYSNEHKALTYLTFEMVLMVTDMLEGRLNVSSLCTASHYLSPLKKRIEILLTLVDDLALLMGDKVYGVVSSLESFVYAQLQYGDPVVDIKGTFYGFICNEILDLLTEDNIFTEEEANKVLLDLTSQFDNLSPDLTAELLCIMRLWGHPTLTASQAASKVRESMCAPKVLDFQTIMKTLAFFHAILINGYRRSHNGIWPPTTLHGNAPKSLIEMRHDNSELKYEYVLKNWKSISMLRIHKCFDASPDEDLSIFMKDKAISCPKQDWMGVFRRSLIKQRYRDANRPLPQPFNRRLLLNFLEDDRFDPIKELEYVTSGEYLRDPEFCASYSLKEKEIKATGRIFAKMTKRMRSCQVIAESLLANHAGKLMRENGVVLDQLKLTKSLLTMNQIGIISEHSRRSTADNMTLAHSGSNKHRINNSQFKKNKDSKHEMPDDGFEIAACFLTTDLTKYCLNWRYQVIIPFARTLNSMYGIPHLFEWIHLRLMRSTLYVGDPFNPPSDPTQLDLDTALNDDIFIVSPRGGIEGLCQKLWTMISISTIILSATEANTRVMSMVQGDNQAIAITTRVVRSLSHSEKKEQAYKASKLFFERLRANNHGIGHHLKEQETILSSDFFIYSKRVFYKGRILTQALKNVSKMCLTADILGDCSQASCSNLATTVMRLTENGVEKDLCYFLNAFMTIRQLCYDLVFPQTKSLSQDITNAYLNHPILISRLCLLPSQLGGLNFLSCSRLFNRNIGDPLVSAIADVKRLIKAGCLDIWVLYNILGRRPGKGKWSTLAADPYTLNIDYLVPSKTFLKKHAQYTLMERSVNPMLRGVFSENAAEEEEELAQYLLDREVVMPRVAHVILAQSSCGRRKQIQGYLDSTRTIIRYSLEVRPLSAKKLNTVIEYNLLYLSYNLEIIEKPNIVQPFLNAINVDTCSIDIARSLRKLSWATLLNGRPIEGLETPDPIELVHGCLIIGSDECEHCSSGDDKFTWFFLPKGIRLDNDPASNPPIRVPYIGSKTDERRVASMAYIKGASVSLKSALRLAGVYIWAFGDTEESWQDAYELASTRVNLTLEQLQSLTPLPTSANLVHRLDDGTTQLKFTPASSYAFSSFVHISNDCQVLEIDDQVTDSNLIYQQVMITGLALIETWNNPPINFSVYETTLHLHTGSSCCIRPVESCVVNPPLLPVPFINVPQMNKFVYDPEPLSLLEMEKIEDIAYQTRIGGLDQIPLLEKIPLLAHLTAKQMVNSITGLDEATSIVNDAVVQADYTSNWISECCYTYIDSVFVYSGWALLLELSYQMYYLRIQGIQGILDYVYMTLRRIPGMAITGISSTISHPRILRRCINLDVIAPINSPHIASLDYTKLSIDAVMWGTKQVLTNISQGIDYEIVVPSESQLTLSDRVLNLVARKLSLLAIIWANYNYPPKVKGMSPEDKCQALTTHLLQTVEYVEHIQIEKTNIRRMIIEPKLTAYPSNLFYLSRKLLNAIRDSEEGQFLIASYYNSFGYLEPILMESKIFNLSSSESASLTEFDFILNLELSEASLEKYSLPSLLMTAENMDNPFPQPPLHHVLRPLGLSSTSWYKTISVLNYISHMKISDGAHLYLAEGSGASMSLIETFLPGEIIWYNSLFNSGENPPQRNFAPLPTQFIESVPYRLIQAGIAAGSGVVQSFYPLWNGNSDITDLSTKTSVEYIIHKVGADTCALVHVDLEGVPGSMNSMLERAQVHALLITVTVLKPGGLLILKASWEPFNRFSFLLTILWQFSSTIRILRSSYSDPNNHEVYIIATLAVDPTTSSFTTALNRARTLNEQGFSLIPPELVSEYWRRRVEQGQIIQDCIDKVISECVRDQYLADNNIILQAGGTPSTRKWLDLPDYLSFNELQSEMARLITIHLKEVIEILKGQSSDHDTLLFTSYNVGPLGKINTILRLIVERILMYTVRNWCILPTQTRLTLRQSIELGEFRLRDVITPMEILKLSPNRKYLKSALNQSTFNHLMGETSDILLNRSYQKRIWKAIGCVIYCFGLLTPDVEDSERIDIDNDIPDYDIHGDII
DAPVPTSSEEWKDRGAAVGVRRELDKNGRPVVRQVKKGVRDFAFGRVLGEGSYSTVYLATDRQTLKEYAIKVLEKRHIIKEKKIKYVNIEKNTLNRLTEHPGIVRLYYTFQDETSLYYVLDLCNGGELLGVLKRTGTFDVECTRYYGAQILDAIEYMHSRGVIHRDLKPENVLLDDQMHVKITDFGTARLLPDPRTNPDANSEGTDGLDADSRNGDDGRAASFVGTAEYVSPELLTHKNACKASDLWAFGCIIYQLLAGRPPFKAGSEYLTFQKIVNLEYEFPQGFPPAARDLVERCLVLDPARRLTIEHIKNHEFFNGQPFGRPLWRSKAPRLRPYVPPAPEPNIIQLNNFSTSPSPNSRTQPPNNQPSNPTNGSNRPARIITELPPPTQLDIEWSPVLTRNNERILKLGDLMVLSAPIPNGSNGKGSDEGHRKLARFFGGSTTKKRQRLVMVTSSGRVLLAPAGGEEKRAKQELSLLSPDTTWKTHQDAKGQYVWCLDTGGQHFTFEETKSSSNSGGDLAFAEEWVESLERARDMALSQNMASDAAFGEMSSTVSTPSSTLVGRGNTADGFSTNDRPSRGHLSKGQAPLEDPTPAKRNRFSKRQSRNGLGPAF
MPSTNSNRSHPHQSSSRIPSNLNTPNVPNNSNQPPTVQTRLRARLGSLPTSLPQPSSSLPLRRRLPASSLMPPGSPLFEQAGSSTLAMSPRQSPVATRPSTRAAQLQAQQSFSSHSLTPLLNRCFSTSGSPQVPNLTSKLSQHDSSLQDPQISCSFDQDGQDEKMNIQSTDPISFYDSGLPDHLEEASMEQAPDQTSLDWTMTDRLRLWRDDARAQHLYETAAFWGAKVYGLTSNPNDAFWLAQVYFLTGQFVRAEKILTGVRRIARRPLDLEEINPDSTHDDLIVENLTAAHPDREKNEAGRDETNDLAPVRMTDYSTACRYLAAQCMIRQGKWEAAMEMVGDENPFRLESQNQHDLDQPSNLNSSQRGPKLKGQRSEHVDHQQGSSKTGSMGKKYADSKATMDGGIKFESSMCYLRGLVHLQNKSLDRAKECFLESLALDVKCYESFEALVGGNMLEPEEEWEFIQSLGYHHQTPDDALFIKSLYTVRLKKFNHKEEVFEAFRLLKEKYNLSDDPDAAFGLADWLFTNYRFQDCHRITSRILTLHDHHPPTLPLHLTCMAMMPHLRPSLFLLAHDLVERDPNSAISWYAAGLWYFSQRRWEESRRFFSKSALMDSRFAPAWFGFGHALAYEGEHDQAITAYSTASHNFQGSHFPLLFIGMQHIQLANPTLASDYLLAASEICPFDPLVLHERGVVCYYQEQWQEGAELFESTIKASQNSQTDPKIWAPTYLNLSHCYRRLKRYPEALEAAKQAKYLQPRSAAALTATGMAFHALGNNSDAIRMYHESLAVLPADPMTTSLLKFSLDMECCYPILQTNRPSTSPPVSPPFMFKGLSREGYEQFKEDLVGYEEKLKTQYGKECTSSTLFGYAPEKEAGTSGVGIGVGGFEEDGDRMEE
MSDKGTVSTKDKEGAEKRGRGRPRKQPQVKSSDEASGSPTPKRPRGRPKGSKNKATGGKGKKGAGASPAGGKRRGRPKKEASMLLKSEFMTPINIFPFKYFGLLKGSDLLLLVGCPEQGLKAK
MSHVTSAHVFKSRLQEYAQKAGLQTPEYHTLKEGPSHEPVFKSTVVINNTKYDSLPGFFNRKAAEQSAAEVALMEIVKSIPTNANIPAVQETGLCNTGSQQLNLREMHREADHHHRLLATLAHHRRLAAAATLFSSTLRTARALNSLLAAICSSPAFLRFAPKVLLLAAPSDYHAVFDALMQEGKVAEAYEVMKNKIGSNGVGPALAYFKLIMQAFSENLEFDSVEEVFDEMLLRGLVPDVDVYNVYIGALCRKGDLNGARRMMTCMEHAGCPPDVRTFGVVVAGCMSSGDMGTVRELMQEAIRRGLRWDPPALSELIGLLQAGGGATQAQELLLETQFVQDAPVWGKLIGALCKQGLLGPAAVQETGLCKNLLQEYAQKMNYAIPSYICTKAASGLAPFICTVEIGGIQYIGAAARTKKDAEIKAARTALLAIQDQSEGCANGATKYIVVPGKRVGKEVEKRPIETPKPLKVKKGGFKKKWNKRKFMKKDGQAVDVEKDEARVAGDAHDSGVLIQPIVITQEASCGTLFLQPYEEAKRVEDEPPRDIEMVEPDKENQHSDAALSQPDEEARVEQEPSRDISAVQPNEEAISVKQEPSIDAAMLQPKEQAVSVKQEPFIDTAMLQPCKEAGSVELGPARDTVISQLNEQNRGVKQEPAGDTAVPQPDVDARVVKEESLRTETYGEATNMKEPPKNAAICNSPETKAFGDITAMAMTIGKGKDLKAQ
MCRHDDLKEMLDSNKDSLKLEAMKRIVAMIARGKNASDLFPAVVKNVACKNIEVKKLVYVYLVRYAEEQQDLALLSISTFQRGLKDPNQLIRASALRVLSSIRVPIIVPIMMLAIKEAASDMSPYVRKTAAHAIPKLYSLDSDQKDQLIEVIEKLLADKTTLVAGSVVMAFEEVCPERIDLIHKNYRKLCNLLIDVEEWGQVVIINMLTRYARTQFLSPNQNESLLEESAEKAFYGSEEEDSKEDKAEQASLAKRKPYVMDPDHRLLLRNTKPLLQSRNAAVVMSVAQLYFHLAPKAEVGVIAKALVRLLRSHSEVQYVVLQNVATMSIKRRGMFEPYLKSFYIRSTDPTQIKILKLEVLTNLANETNISTILREFQTYIRSMDKDFVAATIQAIGRCATNIGKVRDTCLNGLVQLLSNRDELVVAESVVVIKKLLQMQPSQHSEIIKHMAKLTDNIQVPMARASILWLIGEYCEHVPKIAPDVLRKMAKSFTSEEDIVKLQVINLAAKLYLTNSKQSKLLTQYVLNLAKYDQNYDIRDRARFIRQLIVPTEKSGALSKYAKKLFLAQKPAPILESSFKEREHFQLGSLSHLLNAKAVGYQELPDWPSEAPDPSVRNVEVLVPEWTKCTSREKRKEKVEKPFYSDSEGESGATESADSGERRESGSGSGSEDEDEEDEDEEESEDQSEEKEEKKRKRKEGEQEKTKKKQPLQEGKGGSESSSEEGSLTESSSSESESGSEAEESPPEKEAKKKKAHPSSKPATKAPKKGSKEISLLDLDDFSPPPSQPVTTSPIVSTSLVTDLEGLTLTDTTLAAAIISPVFGAVKTYELLHRMTGEGLSVEYYFSRQPFPPDSRMVAVQIQISNNTAAEVKNIRVSEPKLLSGMRVQEFQEIETLPPGETVNVVMGIDFCDSTQAASFQLCTHTRQFYVSIQPPVGELMAPVFMSENEFKREQGKLTGMSEITEKLTLPDKCQSDHVIVQQVTAAANVSRVPCGSDKEYRFAAKTVSSGSLILVTLEKKTGNVAHLTINSEKMLIGTMLVKDIIHSLTQ
MLSRKKTKNEVSKPAEVQGKYVKKETSPLLRNLMPSFIRHGPTIPRRTDICLPDSSPNAFSASGDGVVSRNQSFLRTPIQRTPHEIMRRESNRLSAPSYLARSLADVPREYGSSQSFVTEVNFAVENGDSGSRYYYSDNFFDGQRKRPLGDRTHEEYRYYEYNHDLFQRMPQNQGRHASGIGRVAATSLGNLTNHGSEDLPLPPGWSVDWTMRGRKYYIDHNTNTTHWSHPLEREGLPPGWERVESSEFGTYYVDHTNKKAQYRHPCAPSVPRYDQPPPVTYQPQQTERNQSLLVPANPYHTAEIPDWLQVYARAPVKYDHILKWELFQLADLDTYQGMLKLLFMKELEQIVKMYEAYRQALLTELENRKQRQQCKGPSWGTWWLIPVIPALWKAEVDGSLELTSLRPAWATW
MVSFSSIITTFIAVAGVAVAKSTPKLAEQPVVTYLGTQGPILSSGAWTSKGIVYTSGTVPSLNGTIVSGGIEAQTAQVIKNIAAVLEEAGTSWEYVMKTTVFLANMSDYSAMNEVYAAMLPSPKPARTAVGVGKLPGNFLIEVEAIAAIPDS
MSKVIRSVKNVTKGYSAAQVKVRDATSNDPWGPTGTQMGQIAQMTYGTSTEFYEIMDMLDKRLNDKGKNWRHVLKALKVMDYILHEGSEMVVTWAKQNIFIIKTLREFQYIDEEGKDVGNNVRVAAKDLTALLLDEERLREERTDRRAWKSRMQYGEEMPQHHAEPSRPRPRQHRAQYADEDDAEYKLAIEASKHQEEEDRKRRERALAEVDDDDLAKAIKLSKEEEERRRRELEETNAAALFDDTPAQTTQPQFTGFNQGYQQGSAVDFFANPLDQNQLQAQQTAYMNNAFTGYGQQPMGYQQTGYQNGFQNGFQPQPTGIYDPYGQQQQQQQPQGFMAQPTGYNPYANQQQQQPQFDNSSSTLQPGSNNPWASNNNNNSQQSAIKPMPTGSNNPFAQKSPYKAPSMPALSSLPEQKTLSSFPQISVTSSNSPFNTFGSQSQQQQQPQQQQPQFQQQPQQPQRELSEHEQKLNALLASGEGMDTFGNTGNLRIPAQHTAPGTFVNSAGAGLNKITTEATGNNPFLKQQFTGLPTISYGGQQMPAATGPAGMGMNMGYGGMNGGYQQQQMGSSNPFAAGGQQQQRQQQGGQGDLISF
MGKRVFVTVGTTRFSGLVQALENEQVLRSLRRAWDCDTLVVQHGSGPAPARACIERHGMTLESFPYSDSLRDEQERADLIISHAGAGSILEALEHAKPLVVVVNESLMDNHQWELARALAERKALVATTCAELGQALEQARRHRQQRPLPPACRGVLTRVLFEES
MELSESVQKGFQMLADPGSFDSNAFTLLLRAAFQSLLDAQADEAVLDHPDLKHIDPVVLKHCHAAAATYILEAGKHRADKSTLSTYLEDCKFDRERIELFCTEYQNNKNSLEILLGRTLIPHPTQRLVLVAAWNNYRIFYQAEMHRTTRIKITELNPHLMCVLCGGYFIDATTIIECLHSFCKTCIVRYLETSKYCPICDVQVHKTRPLLNIRSDKTLQDIVYKLVPGLFKNEMKRRRDFYAAHPSADAANGSNEDRGEVADEDKRIITDDEIISLSIEFFDQNRLDRKVNKDKEKSKEEVNDKRYLRCPAAMTVMHLRKFLRSKMDIPNTFQIDVMYEEEPLKDYYTLMDIAYIYTWRRNGPLPLKYRVRPTCKRMKISHQRDGLTNAGELESDSGSDKANSPAGGIPSTSSCLPSPSTPVQSPHPQFPHISSTMNGTSNSPSGNHQSSFANRPRKSSVNGSSATSSG
MPDSAPAMADKMDMSLDDIIKLNRSQRGGRGGGRGRGRVGSQGGRGVNRGVGPIRNRPAIARGAASGGGRNRLAPYSRPKQLPDKWQHDLFDSGFGGGAGVETGGKLLVSSLDFGVSDADIQELSVHYDRSGRSLGTADVHFERKADALKAMKQYNGVPLDGRPMNIQLVTSQIDTQRRPAQSVNRGGMTRNRGAGGFGGGEGTRGGARGRGRGAGRNSKQQLSAEELDAYNARMDTSQTDRQIRVDRTQASPLAPWLGSSGWGCAANNGFVLCFKIGFKNSCKGFFFFSFFFFCF
MPLRFRSFVPYTLPGVLVLIGWWWYISRKKGRITSHDKEEGTAMGLRASPIEGSNGLVELCCTTTAAVPNRTTRDRPKAVGDKPAEQQVLAEVHTAAQPPRTPSPPLSSGTPPFLHHTDMVAPEECSPEAIRPENTGKTTGPLLLKLSEESRVSRVPEEEVASNPTSSALSESKQTVTSALGPPKQVCKLLPDKKETGGPAEISNVVRPEPEGEVAADKITVPFMENLQLDLVKEELSTLPSVGDHGYKPARQDSPCPEPTLSSSSCQATPSLTPQSGVARENGLLADHAESGTTEEIERLAAGLITEVISAAAQEVLAVSHSGMVAGEEEEGEDQGRTARRTSELSSSTPMSNGRPCAARELLRDGGLTPVEAQHLLQEGSSPTGCAETGRDKEALKRKQLSGGTDEVNGCLGSPAWQTAEDSSSDTRSRRRAESGQRITCLGLKHEATPPSLAKLQSEEAITGAEDSGCSTCQSEDGISSEDLLHSTGLSCTPPETKEVVMHISDISTQGPGKQHDGTARSTSEGAPPQHGPCVQESKALNDTGLRNGSHMSETEADHSGGQWLHISSNLLHEHLPDKELSWKVRDAANCPYKHHXV
MSDPEADSLRSTFPSYMAEGERLYLCGEFSKAAQSFSNALHLQNGDKNCLVARSKCFLKMGELEKSLKDAEASLQGDPTFCKGILQKAETLYTMRDFEFALVFYHRGYKLRPDREFKVGIQKAQEAINNSVGSPSSIKLENKGDLSFLSKQAESLKTQQKPHPVKHLLHTTKRESKRRGSFKSEKTIRQLLGELYVDKEYLEKLLLDEDLIKGTIKSGLTVEDLIITGINYLDTRSNFWRQQKPIYARERDRKLMQERWLRDRKRRPSQTARYILKSLEDIDMLLTSGSAEGSLQKAEKVLKKVLEWDKEEAPNKDELVGNLYSCIGNAQIELGQMAAALQSHRKDLEIAKEQNLPDAKSRALDNIGRVFAKVGKFQQAIDTWEEKIPLAKTTLEKTWLFHEIGRCYLELDQPWQAQNYGEKSQQCAEEEGDMEWQLNASVLVAQAQVKLRDFESAVNNFEKALERAKLVHNNEAQQAIIGALDDANKGIIEELKKTNYRETLKGKREQRLLPKEPHVPAQELLPQDVVVRGQGQARGAVPVPAGRGDGGRAARVQDAVHPAWPARQRQVHAGPAHRGQVPGRHQDGVCRRLQDHARHTVDLPRRVQAAGRRPGRLLPSRRARAGAGRHQPRAGAAGAALRDGRPVPVPGGAGGAQDGVAAGLRPAQGEEPVAAVGRRAQEAEARLGEGLPATLLRLVPDQEEFRESPQGGPGLPGGAGQPQGLQEGAAALCVAAGLGGSMRSRGWAPRGEGGWTGAPWRWWPQQRRLQVLPGSPPPPALLSQSGSWSGTRRWAGVRSGEVCSVFVVSCSSRATFRNKACTPCSRMLQTD
MNKEILAVVEAVSNEKALPREKIFEALESALATATKKKYEQEIDVRVQIDRKSGDFDTFRRWLVVDEVTQPTKEITLEAARYEDESLNLGDYVEDQIESVTFDRITTQTAKQVIVQKVREAERAMVVDQFREHEGEIITGVVKKVNRDNISLDLGNNAEAVILREDMLPRENFRPGDRVRGVLYSVRPEARGAQLFVTRSKPEMLIELFRIEVPEIGEEVIEIKAAARDPGSRAKIAVKTNDKRIDPVGACVGMRGARVQAVSTELGGERIDIVLWDDNPAQFVINAMAPADVASIVVDEDKHTMDIAVEAGNLAQAIGRNGQNVRLASQLSGWELNVMTVDDLQAKHQAEAHAAIDTFTKYLDIDEDFATVLVEEGFSTLEELAYVPMKELLEIEGLDEPTVEALRERAKNALATIAQAQEESLGDNKPADDLLNLEGVDRDLAFKLAARGVCTLEDLAEQGIDDLADIEGLTDEKAGALIMAARNICWFGDEA
MADTYPEGAPPTQVRKREQFGSRFLSDPSSVFHHNAWDNVEWSEEQAAAAERKVQENSAQRVCQEKQESRELQPKILCCWLDAERERRETIDYEVNAHKYWNDFYRIHENGFFKDRHWLFTEFPELAPSQNQNHLKDLLMENKRNEISECQSSKNGTGLTTSGEHPKCSSTCLGHKTQLPPEKETVAEKFNHLPICAKFPGSSATYRILEVGCGVGNTVFPILQTNNDPGLFVYCCDFSSAAVELVQTNSEYNPSRCFAFVHDLCDEDQSYPVPENSIDVIVLIFVLSAIVPDKMQKAINRLSRLLKSGGVILLRDYGRYDMAQLRFKKGQCLSGNFYVRGDGTRVYFFTQGQCLSGNFYVRGDGTRVYFFTQDELDTLFTTAGLEKVQNLVDRRLQVNRGKQLTMYRVWIQCKYRKPLLPSTH
MALRLISRSMSCHIRGLQLNATGRRLNSYNISRLVILPATWSCSQNRLLHVRITDQQAGLETKREANRNQNPFREEVFEELITAAPKEHQKFKPEKKPKEKSTKKVQDFGDPDTFGDAKVAATEDPGDVEEEEFLSNSTRRSKKLKAVEYARQIKDHLKANRLNEAIAVLEQRMLKEDRAKPDKYIYNLLISGCAKAGYTRKAFFLYTKMRQRGLQVTGGTYTSLFNACANAPSVSDGLAKAQILRENMLEKGYEPNVKNYNAMIKAYGRCGDVDTAYMLADEMMERQLELNADTFNFLLQACASNSEHGFRHALLTWHNMLQRGISPDYYSFNAMLRCARDCGFGDLDSMREVIDKIAPSAARKKPVLQLEKGQQDDLPSVEANTTTLPAQIEVATTASELELPNLLLPQPHLGSLVALEEVTRPHERFLLLGGLTGFLEHMKQHNITPDIETFTAMLEVIPPTNAAEKQLLTFVRKIGLKADIDFFNILIKKRSMRFDYESAKEVLLMIRTAGLRPDIVTYGVLALGCRTQEEARELLEQMHVAGIKMNMPILGAMLRQGCANKSFSYVNEIIQLSLEEGLKPNEAFLRHLHNFHRGCARAIDARHPSTKTAAFKKGHSKFCDKYRLYYEEQGLSGLKLEDAIAKVKERPYDQFKLPPVNGMEPLKHEQLKHKTKQRKYIKKIKIHELKDDPPKESLKRIE
METGRSSESPEVPKKGKSKTPRKPKDSILKQKSPAEFFADNKNIAGFDNPGKCLYTTVRELVENALDSAESISELPVVEITIEEIGRSKFNSMIGLADHERRDEALYDDFETAKAREKRLAKEARVLEIQAKNAALGKKVKDPAATKAAKGREASYYRVTCKDNGRGMPHDDIPNMFGRVLSGTKYGLKQTRGKFGLGAKMALIWSKMSTGLPIEITSSMNSQNYTSFCRLDIDIHKNVPHIHIHEKRENKERWHGAEIQIVIEGNWTTYRSKILHYMRQMAVITPYAQFLFQFVSDSPEYFLYLPSAPSPLSLLFPPLKNVTIRFTRRTDIMPSVPLETKYHPSAVDILLIKRLITETSKQTLLQFLQHEFVNIGKSHAERLIGENLKLIAFICVRFLDKRKLVGSMAY
MAAAVRGTEHTKTDQELAINIKKATNVEEISPKRKHVRACIVYTWDHRSSAAFWSGIKVQPILADEVQTFKALITIHKVLQEGHPSALKEAMANRAWIDSLNRGMGGGEGMRGYAPLIREYVYYLLAKLSFHHQHPEFNGTFEYEEYLSLKAINDPNEGYETISDLMVLQDKIEQFQKLIFSHFRNVGNNECRIAALVPLVQESYGIYKFITSMLRAMHSTTGDDEALEPLRERYNAQHYRLVKFYYECSNLRYLTSLITIPKLPQDPPNLLAEDDDAPALPARPKQEIERKPSPPPEPKNDAPDEMNEFWKSELDRQNREYEEQQRILEQQQQQALLAQQQAQLQAQREFEQQQQQLMEQQQREQEALMAQQAQWQTQGRLAELERENLNARAQYERDQLMLQQYDQRVKALEGELSHIQNSLGQQMNSKDDQIRALQEQVNTWRTKYEALAKLYSQLRHEHLDLLQKFKAVQLKAASAQEAIDRREKLEREIKTKNLELADMIRERDRALHDKDRATGSSKDEVEKLKRELRLAQDKADNLERSKGNELSTMLAKYNREMADLEEALRNKTRQLEDAQMNLRDGSSDLEQLLRDKEEELEVYKAGMDQTLIELNELKMNQGDTDHALDGQIDALIMSNLDKINDIIDSVLQAGVARVDDALSRRPQLVLWNLLHHSTTSSQMDQMRHMPTLSRPSTSSLVPLPMSAATPRVLPV
MSREIQALARKFRPHQYFCDATVSKAVKYDRATGTSYLEFDEAHSSKKSRRSFLKALVIAADGACPHNGTSLATKSSFGVFFGPDSPLNTCDLIARPPGERHTNNYAELTSVLHALELVTHHITLRKWIIERAKRVKNRARKVMVIIIVDSEFVENCLTMWIQVWSKNGFKTVEGKPVANKDLILRIQQIFELLQDNVDIRLWRVGRKQNKDAHGLAKRALQMQLRLPEEQDIASPSLRYFRDCIRTSDPRVMKFFTEVGLLSLQKNCMEMHLGEIIMYMVMAGRDRAENFTTLFGPEHHIDHHCIMYWELSRTVFYLMMYKPGHCSYPDGPAWEPRTSTFEYGFAGGYPRPVDSDEAVKLQKWCISNHIFSDGERLTSLLELISKARSTFGHDENN
MQFHLLEENVSATGEERQLAASGAQSTGLTKLEKGEEEEQLVVENRSTESTEEQFFLVEARPGDEGKDEIVLTISNLNVEEQQDKPASGQADVEKASSIKNQRKTKAAKRTFRTFRCSACVFTSSRVSSFNRHMKTHTSEKPHMCHLCLKAFRTVTLLRNHVNTHTGTRPYKCGDCDMAFVTSGELVRHRRYRHTHEKPFSCTLCKYASVEASKLKRHIRSHTGERPFQCRLCSYASKDSYKLKRHMRTHSGEARPMATSRLL
MDFFVRNGEEPYMQFSNFKLRSYFPHEIDKLSVLKITQTKTFDEVGHPIAGGLYDPILGPDNTFDMCMTCNQYERHCPGHMGHIQLAVPVFNPLLFQFTYNLLKGSCVHCHRLTCKGDGVNARMLLAQLRCFELGVEHVAFDLESILRDKIANADLFGDDDSKTFNDVDACIAQLANKPLSELTAFKSMPTKNSVQLKKDIITEFLRSHLFKRLQKCPLCKNRNGVLRNDGARSILIDFTSGARGGGKSKKAIIIIGDNGYNEESSTDEDEEKKGGGGAEVTGDVVDLDEGSLEMQMKNVRTGECDKLAWRGAEVREHFRMLFKNDGKLLLKLFPMLVDELNGEDMICPLDGLFLERILVPPKKFRPIRMFKGAQYEDPQTLNLRKVLEATETISAISLIMKGDTSAQLKELIANRVRGKTINAQMHDAYLQLQLRANAIFDQDLNKGDRDSIAGIKQILEKKQGLFRMHMMGKRVNFACRSVITPDPYLDIDEIGIPDIFAKKLTFTEPVNAFNVNEMKGLLRQGPHQHPGANFFVEPSGKKTMLGDKPEEKKRRMQMAKTLNAATTENLRQTPKVLRHMKNGDMIMMNRQPSLHKPSILGHRARVLTGQRALRMNYAPCKAYNADFDGDEMNGHLVQSHIAQTEVREIANVGSNFLVPKDATPLLGLIQDHVVSGVLLSVRDRFLNKEDFMHLVLASFAQYSKRIEIPPPTILYPKRLWTGKQVITTIVKNCIPDGKPLINLDGKAKTPLSCWIVPGFDAPQFDMSESHVVFRQGELLVGVLDKAHFGATQFGLAHCAFELYGHRCGVQLLSCFSRLFTTYLQFHGFTLGVADILVVKDADGKRKEAVMESRTIGNQVVKTAFGLPDTATPAEIKRTLAATYCNPRGQGTDVKMLDFGMKQGIAKYNDAITKSCVPTGLLRLFPQNALQLMIQSGAKGSAVNAIQISGCLGQIELEGKRMAVTIAGRTLPSFRCFDPSPRAGGYIDQRFLTGMNPQELFFHTMAGREGLIDTAVKTSRSGYLQRCIIKHLEGIRVHYDSTVRDHDGSVIQFRYGEDGMDTTKATFLNKKTMPFLEDNLEAVTLASKPEGVTDADFGIKETEKRYKKIVKWKKKAEKSGKSGTKKSYFSAFTNFSAEHIGMEKKRILAMWFELSLEEREQYARGIPKKCPEAVDERFNPTCKLGALPEKMLDEIEGFCTRRVKKVDDEEPPKEVLKRTLYWKGMRSLADPGENVGLLAAQSIGEPSTQMTLNTFHFAGRGEMNVTLGIPRLREILMTASKSIATPSASIAVIAGTSRDRIDSIKRELDRVYLKQLLKNFSLEEKITLTQNQSCRRYHLRIDILAAEKRELGARHLKRSQIMEEIEKRFILRVAQAIKKKYHEITDYQQMSHRTMRQGNMAAGIETGGTKNRGLQGPDNGDSSDEEADGGREADAAEARLHRRHRDEGADYEGEDEERVEVREEEEPMDSDSEDVKKEGLDGEDQTTEPLLVNSSRIQSVQRLSENISSYTYDVKSNKWCEVVFELPLRNKTKMDVSSIVEKEVELFIVHQTPGIERCVETTEQKNGKEMTILQTQGVNLAAFFKHADVLDVNSVYSNDLNLILENYGVEACSKAITTEMNNVFAVYGIEVSKRHLSLTADYMTFTGQIQPFNRGAMSSSSSPLQKMTFETTMAFLREALLHGEEDNVNSPSARLVMGALPRGGTGSFDLLLDTKMQSEREEHEAARARKRNAKQKF
VIPPYPVSQNSHQPFIFCLVGLYSCRWKKYSQKPDECIFFIMLLLTFSLWFIFLYMWSEAKNDYHNFDGYAYGNLGFWFQWSTFVLFLSMFLFFYILFLVTIALCLLLESQQLYLYMGHKAAVFLFLCLSIMGLSSITLLWHKQWNTFYLSFQITAPFFHLGAIFIMIILAWPVSLHFFRMNSKVIKVLILFPYVAVLLFLFFIPLGLHSPCIREKETLGPKPELIAHRGAPMVAPENTEMAFLKSIQHGAHGFETDVTISYDGVPFLMHDSTLKRTTNVESLYPEFMYEEAAMFPWSHLEKLNSGKWFFEKKPFFSMPPLSQEDRNLAKRQKIYKFIDFLKLADQNNKSIIFDLYRPPKYHPYRNSFIYLVEQVLRVQVLWLPNANRNYVQANSPGFQQVLGYEASIKELQAKNIVKLNLDYRTLASIDFQKYAEANITINVWVVSEPWLFSLAWCYGVNSVTTNAVHSLKALNQPYFLMTPQEYRTMWVIIDVVATFLISFIFGLLR
MSDTTDVPENQKSPKPSGKADKRKIEEKPENSSLKRKKFEDPNKKVDPLEELPMKVPFKIVDGVRHLAPYWACYRTRTKGRWIGRKMVEVFSGEFLSTNRNYAKIACKMGRIYVNGEQMTDVDYVMRNGDRVEHWAHRHEHPIRDLPIRVISETDDLFVVEKPPSLPVHTCGQYAIHTVLGQLRVNEGRTGLRVLHRLDRATSGVLLFAKNYETDLEFKTTLKQGEWSKEYICKVDGVFPDEEQVCEQPIGPLVISMGIQCVRPDGKDAKSRFRKLWSDGTQSVVQVHIETGRTHQIRVHSQFLGHPIAGDQIYNSAVWGPTKGKNADYQKSFDELCEDVRNTHKCENWHEKPNPEFEQRMEHLAADTTPITPEAPSLTLEQRPEFDEICQKCNVESKKVPENHFQLYLHCLKYETKKWSFKTEMPDWAVQK
MRSAEQRPSQREELQQQQQQRQRARALLFPGVKRLLPPQCHAQQRQRALRPLPPREEAVKRGGSLREGPAAAPRGFGAGGMGLSAGSAARCPAAGDAALPARSLRAPLPLPLLLLLLLLLLPATRDARAQSESQTSSVYLWKTGPWGRCMGDECGPGGIQTRAVWCAHAEGWTTLPTNCRQPERPDSQRGCFRVCDWHRDLYGWQIAGWSPCRPVLSRSHEKPLECLRGEEGIQTRDITCVQRSNGVAAEDAICEYFEPKPRQEQACLIPCRQDCIVAEFSPWSQCSKTCGNGLQHRTRHVVAPPQFGGSACPNLTEFQMCQSSPCSAEESLYSLSVGPWSACSLPHSRQTRQARKRGKSKDKEKDREKAVRDPEARELIKKKRNRNRQNRQENKYWDIQIGYQTRQVTCTHRNGKTAALSFCNQEKLPITFQSCVITKECQVSEWSEWTPCSKTCFDMTTPKGNRTRSRSIKQLPVGSESECPQLEEAEQCVSQGDGVAPCITYGWRSTEWTECRVDPLLSQQDKRRGNHTALCGGGLQTRELYCVQANENLLSYLNTLKDKEESQSQSKSKASAAPLLSITFEITASRPVDRKLCTGPLPSTSQLCHVPCPTECETSAWSAWGPCTYESCDDPQAKKGFKLRKRRITNEPTGGTGNCPHLLEAIPCEEPSCYDWRITGLEECVPDNERPCGPGTQVPVVVCINSDGEEVDRQLCRDAIYPIPVACEAPCPKDCVLSSWSAWSSCSHTCSGKTTEGRQVRARSILAYAGEGGAQCPNSSALQETRSCNEHSCTVYHWQTGPWGQCIEDTSVSAFNSSASWNGEATCSVGMQTRKVICVRVNVGQVGPKKCPESLRPETVRPCLLPCRKDCIVTPFSDWTACPSSCQEGGVTVRKQSRHRVIIQLPANGGRECPDSLFEERECEASPVCHNFRWKTHKWRRCQLVPWYVRQDSPGAQETCGPGLQARAITCRRQDGGQADISECLKYSGPLPPLTQTCQIPCQDDCQFTNWSKFSPCNGDCGGVRTRKRTLVGKSKKKDKCRNSQLYPLIENQFCPCDKYSAQPVGNWSDCILPEGKMEVLLGMKVQGDVKECGQGYRYQAMACYDQDSRLVETSRCNSHGYIEEACIIPCPSDCKLSEWSNWSRCSKSCGSGVKVRSKWLREKPYNGGRPCPKLDHVNQVYEVVPCHSDCSQYIWVTEPWSVCKVTNVDLKENCGEGVQTRKVRCMLNTVDGPSDTVEDYLCDPEEMPLGARKCTLPCPEDCVMSEWGSWSQCSLPCNGSSVRERSAECLRQPDDGKPCPAATEAEACTLNKNCYHYDYNVTDWSTCQLSEKAVCGSGIKTRMLDCVRSDGKSVDLKYCEELGLEKTWQMNMSCVVECPVNCQLSDWSTWSECSQTCGLTGKMIRRRTINQPFQGDGRPCPSQMEQFKPCPVKPCYRWQYGQWSACKVEDAQCGEGTRVRNISCVVYDGSIEDVGKVVDEEFCAEIEPIIDGDKKIILEETCTFPCPGDCYLREWSEWSLCQLTCVNGEDLGFGGIQVRSRAVIVQDLENQHLCPEQALETRPCNDGQCYEYKWMASPWKGSSRTVWCQRSDGLNVTGGCLVMRQPDADRSCNPPCSQPHAYCSETRTCSCEDGFTEVMSSDGTLEQCTLIPVVVIPTMEDKKGDVKTSRAVNPTQPSSNQSGRGRTWFLQPFGPDGRLKTWVYGVAAGAFVLLIFIVSMIYLACKKPKKPQRRQNNRLKPLTLAYDGDADM
MRSDRGRESQTDPDAAAAAAHPHPHPHPHPHPHPHPHPHRPRTPLALALALSSSSSLASSSPTSTLNLASNPHSSATAAAPPSPTLSARKRALSDASQSSESSVVKRHLSVDPTGTADSPSDIDSLGASRLDLEGSSERGDDVDDDDDEINSQSGDVAMDDASAFAAASLVRPTTRSSAAAAAAVAAAGSHTDDEEQLPSYTSSTLASTAATPSSTTMDDDDEGDENAVPVSLERTEPPPDGANQLALIQDWLRDAQNEMAPGDSWYLVSRTWYRRWQAACSGVRDEKNDDDDDDDLSIENLGPVSNADILDQSGALKRPVQEGRDVVLLSPQAWDFLVKWYGRSSFPIERQVVSTGGFGSERVEFYPPTFGPVKVLPSESLAVNVSIPIVESTPTISLSSGSTVQELKELCAIQYGLSSGREIRLWRLPADEEVGLAAPLLDGPGHIFAEKLSRVAQAGHSVELVERGEISGTTSLNDAMLTDEMTRLAIEEQNEDGKWLVDETSIQASTSASGSSSHHSSAAADDKNKLFGTQFFDRFARGLTGLTNLGNTCFMNSALQCMSNTKELQEYFSSGVYKSEINRTNPLGMRGQVAESFGQLIERLWSTSSGAYAPREFKQALSRFAPQFSGYGQQDTQELLAFLLDGVHEDLNRIKKKPPTSAPDWEGGGDKEMFELARTCWEQYRSRNDSVIVDLFQGQYRSTVVCPDCDKVSITFDPFMYVTMNLPVSKKWEGRIYFVPLDPKRARYVVDLEVPKNGTIKTAKALVAKLVDCDPKHLVTIEEWKGKPFKAWYDDDMISELNTERDCLVFWETSGPFPQPKPREHGRTKPLRMDPDAPIVIPVMHKARSKFSGSSHRSYGASNHGDAFGSPFLLTLTCEQASSVEAIELALATQYARVTKRGEELLEFVELEQDSGVAATLPQVHSAPTAGSSKNLPPTPPPEASMEVDGEISLSTAASTTASSKTPRSKAPFQIHVSKHPVTKYGLPLGQRDCENTPVVPLESRLPRAPSPETDMFKTAPAPAPGHVPGAFPTVEEESSSAMSTDALTPAPVEPGPQSEAAVSTAESTPPPPAFKPLVKNGDFFHVEWEPAALAHYFGGNGSDGDQATWLQVESLVDPVLAERRNRPRGTMKKAITIQDCLNEFTKEERLGEDDTWYCPVCKKHQQATKKVELWKVPDVLVFAFKRFSANRYSRDKLDDLVDFPLEDFDIEPFVEGVKVERRLAGETGAEEPESLIYDLYAVDNHYGGMGGGHYTAYAKNHENGKWYDFDDSRVSEINNPEAVKTKAAYLCFYRRRTTRPIGAKSRELIDSAIQSRNASAANSDAGVPSGPNSLENTPFGSTENLPSNMHSNELLHSPYTSIRQTTTIDDDEEDDLFGNGAGDTTLSSTLRARPNYFKGTLASAMQDSSSSSSDSDVAEPGSPRGVLGGLVEPRDGEEDWNPLNGEDGAWSGVGGEDQVVEVKLNDEERVD
MRKQGNTKQDSKRRPQALNANVPVGSLSKGWLVGEGTSLSTSRRTNEAQRNLHPALIQIRSGATTPTYLLPSPSQQRNSTSFTTTFPFITHSSVISPQLFSRSSISSSERNGARSPLPLSLLNTAQGHPMLVELKNGETLNGHLVNCDTWMNLTLKEVVQTSPEGDKFFRLAECYVRGNNIKYLRVPDEIIDLVKETQTQQSRDGHGGRGGNDRGRGGYRGDRGNRGGRSRGRGRGGGGGGGGGGGSNQ
MYRTRFLCKAAERVFTMVGLKPEPNAKEILEKLYQETLERVKVLPERSVYRQNVEKITNYRWKVVKESETVEAIEERVGMGLVEELIEQAKSELELIPKFQEWKLWEGDPDKIKINILD
MGCFFSKKRKAQKDSRAENNEEQPKQYSWDQREKIDLKDYMFSGLKDETVGRLPGKVAGQQFLIQDCENCNIYIFDHSATITIDDCTNCILFLGPVRGSVFFRNCRDCKCTLACQQFRVRDCRKLEVFLCCATQPIIESSTNIKFGCFQWYYPELAFQFKDAGLSIFNNSWSNVHDFTPVSGELNWSLLPEDAVVQDYVPVPEEFKAVRVSTEANRSIVPISRGQRQKSSDESCLVVLFAGDYTIANARKLIDEMVGKGFFLVQTKEVSMKPEDAQRVFREKAPDFLPLLNK
SDEKKDIDHETVVEEQIIGENSPPDYSEYMTGKKLPPGGIPGIDLSDPKQLAEFARGRMKPRKIKEDDAPRTIACPHKGCTKMFRDNSAMRKHLHTHGPRVHVCGQSWKAFLVTDTRSILNHLYFTIGVFPRQCTFEGCGKRFSLDFNLRTHVRIHTGDRPYVCPFDGCNKKFAQSTNLKSHILTHAKAKNNQ
MEERQALVASRDGDVATLERLLEAGALGPGITDALGAGLVHHATRAGHLDCVKFLVERAKLPSNQQAHNGATPVHDAAATGNLAELRWLVRDGGCGLQDQDASGVSPLHLAARFGHPTVVEWLLREGHAATLETQEGALPLHHAAVSGDLTCLKLLTVAHSSGVNQRTRSGASPLYLACQEGHLHLAQFLVKDCGADVRLRALDGMSALHAAAARGHYSLVVWLATFTDISLTARDNEGATALHFAARGGHTPILDRLLLLGAPIMRDSWGGTPLHDAAENGQMECCQTLLSHRVDPSLRDEDGYTAADLAEYHGHQDCAQYLRGMAQPVPILMTPPPPPFPPPPLSAARLSVEDGGRGGSQLRSPPPVTLSPAWPGQPGPREPPASTASPGATSTPATAEGAEMAAGEAPEGLAALQLDVLPSGDLDGLVPTQDELGRPIPEWKRQVMVRKLQARLGTGPLLDPEAQDDSGGPGPGEPAAWRYSQAHRAILGPFGELLTEDDLVYLEKQIADLQLRRRCEEYESELGRLAAELQALLPEPLVRITVNSHFLPRPPGPEDEEAPAPAAEPEGPAGAEKTGPGGQPLPFWCSHIARLVRSLSLLLTGVNGLGQSEGKAAAPGPLDTCRGVPAGPPRSDAQREIQECGVSVRTLRGNFELAPGLPCALNLGPGEAGAQPRPCPRGCWPVAPQPRGGPVGGEPAPGDTEEASDSGISCEEAPSEGAGPGSDLASLRKERIITLFLSHWKKSAYTPALKTAACRTLEVHRTRSRGQEAARSPEPPPPPSEGPRLSHLWQQRGIITHLLGNWKAIMAHVPARQLRRLSRRPQGPLSPEQFLPHVDGAPVPYGSLSLDLFMLGYFQLLECDLPAEERKMRHLLCFEVFEHLGAHGWEAVRTFHKAVTDEVASGRRAWTDGFEDIKARFFGTSQGPSWDMEPGRKLGLSPLRPLVPEPAAPRLQSGAQQGSFNNEDICGYIDRSFAFWKEKEAEMFHFGE
MAAAEEEAVQSAGILQEIYTSPLNLSLLCLCLFLLYKIVRGDRPAEGAEVEKPLPRMKKRDFTLTELREFDGLSNPRILMAVNGKVFDVTRGKKFYGPEGPYGVFAGRDASRGLATFCLDKEALKDTHDDLSDLNAMQQESLSEWETQFTQKYDYVGKLLKPGEEPTEYTDDEDVKDKKD
MASDEREQQALQKRLLECLKRPENLTCAECAMRLPRWASTSLGVFFCTNCSGSHRGLGVHISKVKSTTLDKWTEAQVAHMERVGNAKANAYWEANVRAGVKPGATSGRDACERFIRDKYERQLYKD
MEEGEFFAIETFASTGKGYVREDLECSHYMKNFDVGHIPLRLPRAKQLLANINKNFSTLAFCRRYLDRLGETKYLMALKNLCDAGIVQPYPPLCDVKGSYVSQFEHTILLRPTCKEVISRGDDY
MNLSMKQKQEGAQENVKSSPVPRRTLKMIQPSAAGSLVGRENELPKGLSKRKLWDDQLTSKISSCGPEANENNSVGDLTQEACDLMTKENPSSQYWKEVAEQRRKALYEALTENEKLHKEIEQKDSEIARLRKENKDLAEVAEHVQYMAEVIEIYLFYAHMFTVAVFRHTRRRFWIWIPLQMVVSHHVVAGI
MAHDVGFAQTKLDKAVGWALLALVLLDPSGFLEESLCWPEVMSSALPSLVCPGLIVLATITPESSLDSGHETNSSELTDMSEMVSAMKQRQNATYFLAQHINKEGLLARKDLPFRIPSCATQAVLTAPYPLGRQEAGPAVAAAAAAAAARKVALPGQGPGPVGNRRRLDPAEVQTHRELPPALAVHPALASKLSSEPRSQGLVPWGAEGKDPEHPKAALEMSLRATPSALSGEQGAELREKVPKEVRLSPKLILDSKGSVTPAILSAALQQAVHNKALASPGAALDSTPRGERKQGPSTGSSSSSICKSLKTKGSPSPAEVTLSYQQQQQQQQQQQQQQQQQQRGRGQFSPEASPRAKAPSRIQADPLRLSLIEEDKLSAQGFPAKSYLPRKVREPLGKQVSGEVGSRGGSEGASSASRKQGFAMSQGERGQMESSRLEDSGRGPRAGHPSTFQSSGGQPRGPSSLGLWAGGRQANTMPSRKPAKALDGAHSDTDGPAKPKASKAPFRLRNLFSATFPSLMKKETDERQAQLQKVKQYELEFLEELLKPQSKGDLPAPEYLHPSGPGRCSCQLRSSPVQQVPGISREQRRSCDCKRICRGGRPQAAQLPAPELLRGRERNQGLPLPKRPEALSALSFSSPTESCRVRSTSLESRECRSEPESGVSCLATCASRGECMAAPHYRKLMRRYSVSELDKSDQASLTSDIYQHPPLGLLPKEADAGFPQSVGPKGKPHEPMSLGDPSYVQVTPKGKGPKATATFSLPEEVYPGPADLEEDGEGDKCCSIRYCFYYRKCDMADDGSDGKDELSYSIPMQFLPGMKLDDQVVPVVSHTLQVLDATTCSSSSPEDNQTQEIDLRISTFEGSLAKINALQGHIYALPDGFLAVQLDTNELLAVLRQCVVNPEVRGPKPHTSQLSQYKQELALKFKELRASCRRVAAVDKSPTHMLAAITGSFQVLSGLIETFVRLVYIVRSEAQRQELLVKVEEVVKNYTFLLRAAEESTARTLNQQQMAAAAALGATGPALERPPSATVMSTFTRSLKTLINK
AETERGLSRKHIIEGLKASLERLQLEYVDVVFANRPDPNTPMEETVRAMTHVINQGMAMYWGTSRWSSMEIMEAYSVARQFNLTPPICEQAEYHMFQREKVEVQLPELFHKIGVGAMTWSPLACGIVSGKYDSGIPPYSRASLKGYQWLKDKILSEEGRRQQAKLKELQAIAERLGCTLPQLAIAWCLRNEGVSSVLLGASNADQLMENIGAIQVLPKLSSSIIHEIDSILGNKPYSKKDYRS
MIDEVFLSQDEDEWKEFEQKEVDYSGLRVQAMQISEKEEDDNEKREDPGDNWEEGGGGGGIEKSSGPWNKTAPVQAPPAPVIVTETPEPAMTSGVYRPPGARLTTTRKTPQGPPEIYSDTQFPSLQSTAKHAESRKDKEMEKSFEVVKHKNRGRDEVSKNQVLKLQLDNQYAVLENQKCSHTQYN
MRGLLICHSNSQALARLCIRPCTSFAQSRGVHDSYLPSGRGGRSSFSGVVATVFGPTGFIGLSVVNHLAAIGSSLVLPYRGTFERVQRHKLMSDLGQMHVREMFNSNASDDRVRELIEHSNVVVNLIGSTKPYRFYSMEEVNVTWPTRLAQLVAEKNDGTRLIHLSRLNCHSDEARKHSEILKQNFEAEQNLKEIYPGSTIVRCSSVHGKYDKFTTFWLSPRNLILFLPPGWVSLGGESTIIQPVCVSDVAEGVARLARHPDAPGQTFEFVGPDRFTLNEFLEYVYNCLGRDYYPEIVKLVLFLKKKHFKSLNNSHHNNITTTIMTSQMQTTDRTTGAPGLLELGISPVAYEEKRDNIIRKYVTNPLLHQVNEESQPMPTVQH
MDATLKELTSLVKEVYPEARKKGTHFNFAIVFTDVKRPGYRVKEIGSTMSGRKGTDDSMTLQSQKFQIGDYLDIAITPPNRAPPTSGRMRPY
MGCDGGTIPKRHELVKGPKKVEKVDKNAELVAQWNYCTLSQEILRRPIVACELGRLYNKDAVIEFLLDKSNDKALGQAASHIKSIKNVTELKLSDNPSWSGDKGNTKGDKYDDLQRARFICPVVGLEMNGRHRFCFLRCCGCVFSERALKEIKAEVCHTCGVPFQEDDVIVLNGNKEDVDVLKKRMEDRRLKMKLEKDMPLCSLL
MGEVKPAKVENYSTGTDANTLFVDGERVLCFHGPLIYEAKVLKTKPDATPVEYYIHYAGWSKNWDEWVPENRVLKYNDDNVKRRQELARQCGERSKKDNKKGSAKAKKMEQMRNESRASTPSKDSNTSQSTASSTPTTSAGPGSKSEAGSTGTTTTNSTANSTTSRAHRKSTQSTPSTARPGTPSDKKEDPAAAETTEEEGPVAPKKKRMSEQRPSLTGSDVAEKPLPPTTTPSTPTTEPAPCVESEEAYAAKVEVKIKIPDELKHYLTDDWYAVVREHKLLELPAKVTVQQISEQYLAHKKSVKSTSASKEVAINDVLDGIVEYFNVMLGSQLLYKFERTQYADVMQKHPDTPLSELYGSFHLLRLFVRLGSMLSYSALDQQSMQNLLTHVQDFLKFLVKNSSIFFSMSNFINVDPEYVRNAQ
MGQSKAMAGVYIACAAAACAAAAVVLTQRVKVRSQKYTARKILVEFQEACETPLPRLRQVVDAMAVEMHAGLVSEGGSKLKMLPTFIDHLPDGNEKGLYYAVDLGGTNFRVLRTQLGGLEGRVIKQEYEEVAIPPELMLGTSEQLFDFIAKELVSFVAREGEDFRLHEGQSREIGFTFSFPCKQTAVNSGTLLQWTKGFKVNDAIGQDVVAALQGSIERRGYKMRIAALVNDTVGTLAGGRYWNNDVMIAVILGTGTNACYVERAESISKWGGELPKSGQMVINMEWGNFWSSHLPRTYVDELLDNESLNPGEYGFEKMISGMYLGDCVRRVLVRMAQQAGIFGPHVPHKLLEAFTLQTPDMSKMHHDDSSDLKMVAEVLKTVYGIHNTTLGIRKIVLAVCDIVCQRGARLAAAGIVGILKKIGRDGSTANGFIRRNDVNGIHDELTVNSIGGSGKTVVAMDGGLYEHYSKFRNYMQQAVRELLGDAAKNVFIELSKDGSGIGAAILAASHAEYVPT
MTTRAARAPRAASPRGADATRRRDGAIDADDADATATARARASANDARARSAAVLDVVDLTLDVEAPRAATATATATADARGDATRGDDAEAVKILDDGLPTSKPKARDGKPTARSGENGKSRASGSGRIERVAEVLQSPEKAWPREEAAAEDDDDAKVSVSFELEFCAAMREGLEGRRTEAMEAMETLEATVGSRVFQNADAAAAEARTRTRSAAKRARRIFREETKLWAAAVVKAQQLTIDDDVPSTSEPVAMELPFWQRISSEHLGASSARNTKIFTQRTERPYSSDPTDVSGWKLQTIVGRQSVPRIDIGSAKAVPPYAYFAYSTHCNSYEAEGNVSRLLFRDDDGEFLESDPVDRREDESNELTREQEIIMCAICAEFSEFILTEKEVVRGVNREDGVKAVVVQTAEYLNLDENQVKDWFDETRTKHSTSRAWCMFLEVASHVRKLMGFSSAHWRAKMANTFSVLETLGISELFWRKFSRIIINCPTLAPLKKPVIVFDNLNEAMDQLAGMFCPRCFIFDCRTHGSLQPKSEGRKLDAERKLAWRERMAKSGMSAEKPLAERRCSTDCWYQTEEYKYYSAQTTCAPCDPTETLNRPSTKDPFIETTRKWRNAMDIEVLKKAVKIIGEKTTACEAALFFGRRRTCAEVGKQMHCLDLINLGTVVKEEERDAMDEDTDELSNPKKRKRAPTGVKNPTIARRLKMQKDADFLETQYSPCECVGACDANTCSCIKNGTFCERFCNCGPKCHNEFEGCKCDSTKRATCGTRTCPCYAAGRECTPDKCKRCCKTADAYSLPARKRYGLVDPNMQLPMPAFPCENMKLQLRQKEHICLGRSGVAGWGAFVLKGARKGEFIGEYVGELVTQDEAERRGTVYDVNNCSYLFNLNSEWCVDAQYRGNKLRFANHSKNPNCVPRVLAVNGDHRLALISDKDIKPGDELLFDYNYKDEVAPDWHEKNASTLPKSKHLPTKSAKKSSN
VNRCHRQMAEIAVNAVLTVADMERKDVDFELIKVQGKVGGRLEDTQLVKGVIVDKDFSHPQMPKELKDAKIAILTCPFEPPKPKTKHKLDVTSVEDYKALQKYEKEKFEEMVKQIKDTGANLAICQWGFDDEANHLLLQNELPAVRWVGGPEIELIAIATGGRIVPRFCELTPEKLGFAGIVREISFGTTKDRMLVIEQCQNSRAVTIFIRGGNKMIIEEAKRSLHDALCVIRNLVRDNRIVYGGGAAEISCALAVSEAADKCPSLEQYAMRAFADALEVIPMALSENSGMNPIHTMTEVRARQVKENNPALGIDCLQKGTNDMKQQHVIETLIGKKQQISLATQVVRMILKIDDIRRPGESEE
MELESFRVGLTPTVFYIPGFITDEEQTQLLNHIYGGSGSKWKTLKNRRLQNWGGMVHEKGLVPQELPSWLTKITEKIHESTGLFPSAINHVLINEYHPDQGIMPHQDGPAYFPVVAILSLGSPVVMDFSPHLRLRSSDDDDISRDQSGKSGVPERDDKHSFSVLMMPRSLLIFKDDAYSDYLHGISDSPTQCYKQVHNTKLLLVINEAEALSFSENSSGEDGDNKILHRDQTRVSLTCRLVPKILDSPPPMAISSPAYSRLICSYSSPSPSPSLSPAISTSVKLNLSSSFLPSYSLSTPSAPHSPRRSFTVRAARGKFERKKPHVNIGTIGHVDHGKTTLTAALTMALASMGNSVAKKYDEIDAAPEERARGITINTATVEYETENRHYAHVDCPGHADYVKNMITGAAQMDGAILVVSGADGPMPQTKEHILLAKQVGVPDMVVFLNKEDQVDDAELLELVELEVRELLSSYEFNGDDIPIISGSALLAVETLTENPNVKRGDNKWVDKIYELMDAVDSYIPIPQRQTELPFLLAVEDVFSITGRGTVATGRVERGTVKVGETVDLVGLRETRNYTVTGVEMFQKILDEALAGDNVGLLLRGIQKADIQRGMVLAKPGSITPHTKFEAIVYVLKKEEGGRHSPFFAGYRPQFYMRTTDVTGKVTKIMNDKDEESKMVMPGDRVKIVVELIVPVACEQGMRFAIREGGKTVGAGVIQSIIE
MEDSQRGNASMMSMMDDPFVVSPEGARDPPSTNQYSTFDAQLFNLDASTPAQAKRALEAHLAETERRLEEASKLGTALVEQRKDLEDKLREVEQQQEEGQIGEELRRKLADLEREYNEIGQETARAFLAPKRLAGGDDGHLGTPSMDQKSPLHSALFAGQATNSPSKVSVPSRKSRNQSNRVHDIEFATEISTSLLAQVRQLQSLLAEREETLKTVNLEKSRLELEAEGYAQRIRALDESEERYKDENWALETKIHELMAAVKDVTDRETKLTSSLGAATAEKSAMERELEDLKQANAKLIEDHTAAQKANDAEINTLRRNLSAGDAERLTLQRKLEDMNTQNQELAKAVAMRLRQQEAESTREVVRPHDSEDEEQATPENSPPPSPNKFTPRHNHLETETLRSSLGHAHRMIQNLRSTIHREKTEKIELKRMLQEARDEVEQRRRDSVAANGPTNKRQKTKAETRKPARPDLLGAGRKKAEVEIHDSDWESNAGDISPTHKASNDSRDRRGDQPIDDRSDAYHTATEADDPFETANERETTTESEAFQTGVESMAGDSTDSDELTETEDRVQRTPRGRVSSMTLAKARDRTSYYSTASTSADEGDSTDPGTPSISQFSTPRYRLRKKRSVLRKIRPSGEAPMAFNSRPSSARESPSTSFTRDTSAAPEGQSLFAELAEVDGDEDDFGPPMQFEAASPSTPRMLPGFDSRRPSAVTVELPSKPDMVDSGVMTDPWEPNLHLASQTDDETVISVPVTPDKPTMSDASTGMDVVESPSLVHSSTQWTPLKPNAETSDDHVLSVPTPPKMAWDGQTLNEERKVDIPDSPTTQRELNISSVSFEETEPVAPSFPELRTAFFVGSTTEPVAAPVPVPPEVALSPISSQTTQPTEPVIPAPPEPEPIYVPEMAFSQILVEDTLPILAKLPEPAPERVFAEQGTSTDIAELSVSAISSEQTEPVEPVYEPKQDVAIVAEAVPEGPLSFVEQGTNTDDVEISFPAISSVETEPVAPVRETKDDVPEPVLSLTEQGTSTDTVEFSVSSISSEETEPVEPIREAKEEAAAVDDVASESTHPVLSIFLTPPAYTEPTAPKLQEAVIPPAPQLALSTVSSVETPPVQYTPDVLILPTPPALDENTPPSVMASTAKATKSAPPLVVVDDNTDKGTADGLVTQQNGVTLPLGAISGNAAPRRARSGSSNQADQGAQTILSSKQIDQLLIDRASVRPLSPPDSDKLNEMSNSPFATPKARSRPVPQASNASLHKRPGSAASQASSVQIHPPLPADHKEAIMAAEKKSIDQRPASAGLMGPPLAPASAVRASSQQRPRTPNESALQVGSAKTTTSRASVRRDSHMSRRSSVSSFASELEERFNMQPNPPFAPQGYSTGTDPRMIQAITQTMIGEFLWKYTRRAVSGEISNTRHRRYFWVHPYTRTLYWSEHDPQSAGKSEGRTKSVSIEAVRVVADDNPYPPGLHCKSLEVVSPGRRIRFTATTSQRHETWFNALSYLLVRNGPEDEEAENGVTLDDIDEFNPGFRSRSRQTARMSVSSSQSRGTRGLPKQRSGSAMSLRPSVTPGRASPYPPSHYSDQARQASSSRLSTIFNSTIKGSFGRKGPYAASSLNEDSIHNHDDSVEDLRHMMDRGDDVDRLENVRACCDGKHDVSSLSRTSRYSPRANRIHSHH
MLSLGSNVLLLFLVAFPCGLVSVGHVAADADSAEDVADDPEAAVDEEEDDEEDVLVEEDQMRSTERDDEDTDETDEKTLSSHPDADTTIIFVTGEEFPANEIVKFLVGFTNKGSQDFTVRSLEASFRYPQDFQFYIQNFTALPLDTVVQPKAQASFEYSFIPAQPMAGRPFGLVILLNYLDSEGGVFQTAVYNQTVTITETEEGLDGETMFMYIFLGGLVVLMLFGMYQVLETRTRKRIPLKVEKGTGGMNDVDISWIPQETLNAMNKASPKASPRKRAKRAAGRDQ
MLKTKTISYNHVLSSMSSSTTFLYIASYLIFVYFCFQKSYAYEPEVQLLRFIEYLERTLSAVQFPWANMFKESPLPKLIDVIDVPLSQIPDPVYKTSVDWINHLPLMTLCGFVLWAFNHILTYLAAAQLGHTKGGEKGAQHTSSKSRVAIFVALAMVLRNRPNALAIVLPTLREKRKYQGHDKLPITVWMMAQASQGDLSVGLYSWSRNLLPLVGSNPQSRDLILQLVEKILSNQNARTILVDGAVEEGPRLIPPLSFEILLRLTFPASSARVKATERFEAIYPLLKEVALAGASGSKLMKQVTEQIFTFSLKLAGEGNPVLAKEATAIAIWSVTENVDCCRLWENLYEENEEASVAVLKKLVDEWKDHSLKLSSSPSDTLTLSGTMESLRLKNEKAITEGGANGSLYKEAGKSCRVISGRLSRGSGCLKGTSITVVVLAAAVVLSSNLEATSVLKKLVDSVDLHLYFNAIITALKN
MVDYGHCSNINSDPVSFMSVCLLLGGVSLEAIQTLRHECETANNWTPLTNILMTVFGDMNALGSSFSKCHQDSSVTSSPVDKVQAQLAFKVIKSDCPPFLFKRVTDQVRKLIQKSCLNKDDPHDSLALNALVILFQCPVYIDVLYPNNLLTELCESIANLEPSLQDKLCDYLVEPSQQNSLPSTPTSLSIFNDLLSIFHHMVRVRLLIRTTPVSSTSTSSANTNSDPVVAQATKCLGMLYRLNEKYHLVPYTEFYNEAVNEHLEIKEDFPNFKDHKGFSFCDYPFILNPVVKADILKIESVYQMRHELQDAFFRALFQGVNSPYLVLEIRRDHIIEDTLQQLEEKSIQDLKKQLRIQFVGEEGVDEGGVQKEFFQLMVRELFDLKYGLFTFNDESRLCWFNSHLILDNGDDNDGNNSKIEDITTIREYKLLGLLIGLAVYNSVILDLHFPLALYKKLMNVPVDVSDLKQLDPSLGHGLERMLMMDQHSKEPSSMTPVEDFDHYFQVDIEAFGRFRTFDLKPNGGSILVTKDDRKEFVDLYVDFLLNKSVEKQFAAFQMGFNLICQDCAIKIFRPEEIEQLICGSSDLDFYALEKSTVYDGGWNEKSTVIKYFWEIVHDFTYEERKKLLFFATGSDRAPIGGLSKLQFVIAKNGGDSDRRLEAPVILQPYRIHRITNDYDDIDIDDNDDDDDNDDDNDDERTNERTIGYSNNDNDKDDEEVNDGSTTALYRL
MSRHHAGIGDSKILQRKIPSSGRYTEVKARVDTGSSVTRYMKNIEEMQNYRMKKDELFRRMKVTTLAQLVLQVANVSMQEEDSSIFIAKPHFPRLASARSSSSTNSGLNGFHDNDIDDKMNSPRSSLQSVIRGVGEVDMGERGKPQDNDVPLALEKPYPDCPYLILDVRDQDEYAACHIIGAKNYPIAMLSRTMNNFTREILDFKNSPGRIIIIYDEDERIGTVAAKTMVERGFDNMFLLSGGLKVLSQKIPEGIVTGTYPLNCRVPGRRSGGNPLYAGPPANSRKCRFSADDLDKINHYLEESLVPQDTGSRLSRLTNTSRRSNAPSKAGSMSSTSTLGGNRRAWR
MSNWDYLDEVDILPKLPPNFDELRESKKWQERKEALEALLKVLTDNERLSTKASYAELIGHLQMVLAKDANINCQALAAKCIGKFATGLRAKFSSFAGPLLPVIFEKMKEKKPMLREPLVDCSNEVGRTMQSLETGQEDILAALAKPNPQIKQQTALFVARQLDLVVPAKQPKGFIKAVVPVFGKLTGDADQDVREASLQGLGAVQRIIGDKNVKNLLGDASSDEGKMKKIGEYAEKSTASFAEEQAKNAPPVAPTSSTPSASAASGDPSGGTATAVVSSGAPVAEADPWDFLDAFDVLSKMPDGFDTNIESKKWQERKEALEGLLQLITANPKLDPKANYGALVERLQKVLEKDANINVAALAANCITGIANGLRTKFQPFAVSVTPIIFEKFKEKKPTLRDPLVACIDAVVATTNLEAVGEIVLAALGKPNPSIKTQTDLFLQRCFMKLNSQTMPKKTLKTLIPSLIKHSGDSDSEVREASYAAMGAMMRAIGEKPSLQLLADIASDNLKMSKIKEFHQKALDEAGPAEIAEMVKSIHKADAPPAAAPPKKTAPPKKQPEDEEVVEEEDEPLKPPPGDKKKKVPVKENEENEPPVVAPKAELLLSDNEDKKQRIKEEKQLKLVKWNFQAPTDEHISQLQTLLGNQAKVSLMSQLFHKDFKQHLAALDSLVRLADTSPRSLLSNSDLLLKWCTLRFFETNPAALIKVLELCKVIVELIRDTETPMSQEEVSAFVPYLLLKTGEAKDNMRTSVRDIVNVLSDVVGPLKMTPMLLDALKSKNARQRSECLLVIEYYITNAGISPLKSLSVEKTVAPFVGDKDVNVRNAAINVLVACFKFEGDQMWKAAGRMADKDKSLVEERIKRTGVKPGSGVVTSPPTGGPKILVPQQQGSVVRRPASRSRTREPEPEEVQSDTFTIRQDTMPPKTSSRYALRDDVFSSAMGRLDGTQVITPPQPVNGWSNNTFQMKRTNSSSSISSIDTSDQIQRSINNISSSLADVAQDAMFQVTYVLNQPEQRHLVDRRADLVFRASAAQLDLVIEEFNAGRDVSGTMDACTQMLFILMGGVETEHGLEPLNASPDTVKAIISSVLRCIIQIGNTESGYGMARSLNRLAMRLIYRVELSNLLCGLILAMTESLQMNTGITELVSKLSSKWCDELEKRRAQLRASDIVDSFNAFYVCALTELKMDISDSHILIVDNYLERVILQQGDVVLDAARRLSRPHMHLTSMINKILQMMRERKIDPIMPGTLEARMPQEDEAVVVRSGVQVSIDNILRDTSMAVKHIEQLNILIASSDRSWNEYMEYLKNNPMGELIKELVGECSRKKRIDFNLSHVVKSSMAVFKAMAATGPVQEEGRITPTDINRMDTMIVGTPLSRGDATITRARGNMIRPKRTTLSRDQMANIRHTLDRVKNH
MASSYHFSALLVLAVVTLTSMCGTELFADARHLLETTLPEMPKVELPKPAELPKPELPKVELPKPVELPKPELPKVELPKPVELPKPELPKVELPHVPALPKPELPKVELPHVPALPKPELPKVELPHVPALPKPELPTIPKPELPHVPELPKPTLPSIPVPHSNTP
MEPEDLPWPGELEEEEEEGEAEEAEERANLDSDEEVMVEEVEEEERRELDSDFNYESQPGESTDDEDDEEAKAWLQAHPDGPLPPSSLPRHRYSEDELTGPEKVVPLTCHVWQQPLYQGNSGTEISDTIVVSVEKTAWWGSKADQRTESWHYLPQEMDSSHTLDITQTKFNMREEGTKVTDFTSVEEGILTQPETEVKEPKRGLLCSPLLVIQDNFASPDLPLLTCLTQDQEFGSDSLFQQSELDFAPLRGIPGKSEDTAWFSRPSEVSEALFQAASEVASDLVNSCVSLSQHSLIASTAVECQHSFLPFGQGTKEETISSDTVDELKTPKDFDSYDALCSYMAWKKQEVQEPETSLADKGQVSVSSSSYTSDEYMTPEGSDSFDASCSYVQYWKQKALQQSEKYLTSKDHDSYSDSSDTTDKNKIPNGSDNFRAPFSCMLWSKQEASHDPETYAINKDCVSFPHEVAPHFNNKMSRSFLHCLLERRGKGIPLTAHSHYFESVYLRAPAENEVKEMMDSLEGYERNEEDLGKELSQGFELKENRNTLVFSEMHPRSSEIQYIENVIVPDNSVEVSEIHIHSRQHGISKMEVSGGPLQTIKSSVDETSEQLYLQEERNQRATSTFSGESVDSSENVAFEVVIASIEPSKKESTVNEIQTDISKSLINDSQESEPKNSPLSLLNYNDENSFFDGLRHPHYQSTPGVFELVASKPLFHKKDNGDSSLYWHLDLKSLPNAPQEMFIKPLSVIPELKSSASLSEKSHSQTVGLGNAQSALFQCDLDSEPFLSIGKIKSVPDLDLAEKVGSSDIFYPMKVSTSDSLVLQDLRTFEEVADSSNCILVKNVNSSDIIEGPSATVGSSFSANLVTCDAKSQGALPMTSNASLIAVSQESLLKADVGHGKIPEPMGAKSGFTIHKIMQNDSYFVEGPQGKAESDTSTLDDDTECCNLDENPIVCSTRVADLQREVGSNMDINQTFSSILPPFIPHEPTVELEYHSSDLRMLRVSPDAVQKTLRQIAGDTSKGGIAEVTQSSLKPGSTATSGVSDTGSHLFLFPKEFPQLALRSPQENTIGHHTDTLNQQASVDSNISEETLKVSTVSEVADQKTGISTVPSSSYSQKGKPGIFYPQALSDSHLTEEALKVAAVPGPAVLKSGIPTVFPSSYSCGGKHNIFYQQALPGSHLTEETLKFSAVPGPADQKTGIPTVLPSSYSRGEKHIIFHPQALPESHLTEEALKLSAIPGPAGQKTSIPTVLPSSCSRGEKHNIFYQQALPDSHLTEEALKVSAIPGPAGQKTSIPTVLPSSYSLGEKHSIFHPQTLPDSHLTEETLKISAAPVSTDERTEKTIVPSTSYSQREKHIIFSQQQLSDGHLTKQVLKVSFVPGPTDQNTGIPSLSSRSYSLGEKPSIFYQQVLPDSHLIEQTQKVAALPGPANQKTRVPAVSSTSYSHRERPRIFYQQTLPESHLTEQALKFSAPGSTEQKTGIPTVTSTSSSCREKSSIFYQQELLDSHLTEQALKIPVVPGPADQDTGIPVVPSRPYSLREKPNIFYQQVLPDSPLIEEALKVSSAPRPGDQKAGIPAVPSSSYSHRENPGIFHKKVLPGSCLSEEALNVSVPSGPAEKKSGLLSEASNFYSHREKHNIFYQQELPDSSLTEQAQKVSPVPEPTDQKTKISTVTSTSYSDIEKPFIFYPQGLPDSHLPEEALKVTSVSEPADENEIPVVPSTSSSHREKPIFFFNPQGLTDIRLTEEALKASAISGSADWKTGISTVSSTSFSPREKPIIFSSQALSGSHLLEEALKVSAVPGSADQKTELPPEPSSSYSSREKPIIFSPQALPGSHLLEEALKVSAVPGSADQKTELPSESSSSYSPREKPITLYPQGLTDSQVPQEALKVSAVPEPTDQKTGLPPEPSSSYSPREKPIIFSPQALPGSHLLEEALKISAIPGPADQKIGLLSEPSSSYSPREKPITLYPQGLTDSQLPQEALKVSAVPGPTDQKTGLPPEPSSSYSSREKPIIFSPQALPGSHLLKQALKISAILGPADQKTELPSEPSSSYSHREKPITFYPQSLPDGQVPQEALKVSAVPGPIDQKTGGLPPEPSSSCSPREKPIIFYPDGLTDSQVPQEALKVLAIPGPADQKTGLPSEPSSSYSYREKPIIFYPQDLADSHIPQEVLKVSAIPGPADKKTGLPPEPSISHSYREKPIIFYSQGLTDSQVPQEALKVSAIPGPADQKTGLPSEPSSSYSYREKPIIFYSQGLTDSRVPQEALKVSAIPGPADQKTGLPPEPSSSYYLREKPIIFYSQGLTDGQLPQETLKVSAILGPTDQKSGLSSEPSSSYSHREKSNIFYQQELSGSHLTEETVKASAVSGTGDQKTEIPAVPSSSYSLGGKPIIFYQQALSDRHLTEEALNVAASPGPADQETGIPTVPSVSYSHREKPSILYQQPLSDNQLAVEALKISADSGRGDQKTRKPTDTSASYSHREKPIIYQQELPDLTQAALSVFREPRLGDQKTGIPVVTSTPYSHTEKPIISYQQELPDPIEGALKVLGAPGSADQRTGIQFGSSASYSHRESPIFSYQRESPDITEETLKVSAVSGPGDQKTGIHIIPSSSYSYREKDSVFYQQQLPDVTEEALKIFALPGPADQKTEIPTGPSCSYSHKEKLKISPVILRDDEKTELLTAPLSSYSQREKPKISTVIGTDNQKTTLPTVLHNSYSQRVKPSIFFQQELPGRHHSEDILKIPPVSEPTVVTSGIPIPLSSSCSHREKSNIFYSQELPDKHLAEDALKVSTIPIPADQKSLLPTVPTSSFSHREKPNIFYRQDLPDRHITQDALMFSRGVGQVDQVTGLSTVTPSTYSHSEKQKLVSDHVQMLIDNLDSSNSSVISNNMPLSSQADGRVIISKPESSGFEDVGSEEIQDTSSGSKTLREIRTLLMEAENIALKRCNFPAPLVPFRDVSDISFIQSKKVVCFKEPLTADESNGDLPQRQQFTEESSSNKCIQKDISTQTNLKCQRGIENWEFISSTTVRSPLQEAESKARVTVDETLRQYRAAKSVMRSEPEGYSGTGNKIVIPMMTIIKSDSSSDASSCSWDSNSLESVSDVLLNFFPYASPKTSLTDSREEEGVLESDDGAGSSVDSLAAHVRNLLKCESSLNHAKQILRNAEEEECRVRARAWNLKFNLAHECGYSISELNEDDRRKVEEIKAKLFGHERTTDLSKGLRSPRGIGCKPEAVCSHIIIESHEKGCFRTLTAEQPQLDSHPCVFRSADRSEMISGQRSPSSWRTRHIDLSQSLDQSNPHFKVWNSLQLRSHSPFQNFTADDFRISQGLRMPFHEKIDPWLSELVEPACVPPEEMDCHSSSQMLPPEPMKKFTTSITFSSHRHSKCFSDSSVLKVGVTEGSQCTGASVGVFNSHFTEEQNPPRELEQRISSPSSFKIVSHSPDKAVTILAESSRQSQKLSVEHSQQEEKLLERSDFKGSDSEPSTSAKCSNVKEVHFSDNHTFISMSRPSSTLGVKEKNVTITPDLASHIILERELFEPSKAPHADHHVRKHHSPPPQHQDYIAPNLPCRIFLEKRELFEQSKAPHLDHQMRESHSPFPQGQEYIASDLPSSIFLEQRQLFEQSKAPDVDHLGKYHSPLPQGQDYVVERNNQHKFKSYISNMINVEAKFNNVVSQSAPSQCTLVTSASTPPSNRKALSCVRITLYPKTPSKLDSGTLDKRFHSLDPASKTRMNSEFNSDLQTISSRSLEPTSKLLTGKPVAQNQESLGFLGPKSSPDFQVVQSPLPDSNTISQDLKNILFQNSQIVTSRQTQVNISDLEGYSSPEGTPVSADRPSEEIKTPFSAFPGKLSSDAVTQITTESPGKTMFSSEIFINADDRGLEIPEPSTEKLGKVPVRFASSSSVQQIPRPHGTDAQPSLLPYKPPGSTKMYYVPQLKQIPSSLDSRSDTTIESSHSGSNDAIAPDFPAEVLGTRDDDLPVTDNIKHKEGIYSKRAVVKAPLPVGGKPPQKDNADAQVQVSLIGDEDISDKNQKKEIYDKKAVTKAAQPEEKESLQKTTEGSGGGAAAEDSARPHDIKIESLPDTKAIKQKEEIHSKRTVPKEAWTKEKESLQIDIAESRCHSEFENTTHSVFRSAKFYFHHPVHLPSDQDFCHESLGRSVFMRHSWKDFFQHRPDKQREHIRLPSPHQNVDKTKADYTRIESLSINVNLENEVMHSPKSRARDYPKSDKQINDQKKDHKVTPEPTAQHSVSLNELWNKYQERKRQQKPPEFSDRKELSLVERLDRLAKLLQNPITYSLRTSESTQDDSRGERDVKEWSGRQQQQKNKLQKKKRYRSLEKFHKTAGELKKSKVLSTHQAGKPNQIKIEQIKFDKYILRKQPGVHYRNDTSSDSRPSEESELLTDTPTNIVSTTTSPVESDILTQTDREVTLHERSSSISTIDTARLIQAFGQERVCLSPRRIKLYSSLTDHQRRYFERRNKKNKKALNMSHPQMTSEHTRRKHIQVANYVISSDSVSSSTSSFWSSSSTLGNKQNVQMLNKSIQAGNLEIVNGVKKHTRDVGMTFPTPSSSEARIEEDSDVTSWSEEKIEEKRLLDNYLGDKKLRKNKQSCCEGVSWFIPVENVKSGPKENLPKHYGPGICWFAPITNTKPWREPLREQNWQGQHMDSHRPLAGPGRDPLKPFVRATLQESLQFHRPDFISRSGERIKRLKLIVQERKLQNMLQSEREALFNTAREWQGYRDPVCPLLKRGFLGARKNRPIGKKEMIQRSKRIYEQLPEVQRKREEEKRRLEYKSYRLRAQLFKKKVTNQLLGRKVPWN
MSANRTVTVFSSSAEDQEPIELAEDSLQNLDKMLAEEKEEHQLLKDEVVLLRKENVEAKTYSTLLEIMLDEAEEKASSAQETTSEENNLKILNRDLVAENLELKEMKEELRKIWLSDSKKFQEALTRISDENTKLQKDCHELESIRQCAQFALDNCNEELEKTQTENEEHESRIETLEREVCEKDIAMKDIVERKDEISLQLELQTKEFTSALNDLMYGREDTLKQIHQMKENWKVKQNEFEVEITKLKSQNDYFDSERLQLTDRIRALLNELSDVRLELGSTRLAMKEKAEVTEAVTSFNKDLRDKLEDEIARLGECLQFRKDEHEQDEAVIAHLEEQLKLGSDKAAAFSSEHSDTIELLRESETELMELRMENYDLKEDFKILKEEKEDVNRTCECLREQLSTTIQERDIEKGQMQSEMDAKMVAVHQQYAKQIDNMKYNHMLAINQELIKGQMALESGKKKHANEILTVRNELEQSNAAHQSLRDQCSLLLSSEDDLRTAHLALESKMTLVSEECIALRVSRANAQKEIGNLTEHHKLEVALLEDAKSGIQQRLHYATIEIEQLKKINEVTQAQFKKETDEKNAEINEFQAAMVSMKQQYNVLGNHCRVLTSQGISDRTTIDKLQETIREHTELAIETKRIHDAEIVQLNDAHKKLVDNLGVEELDEEPKASTESEEKAEWEMVDEE
MEQECRVLSIQSHVVRGYVGNRAATFPLQVLGFEVDAVNSVQFSNHTGYAHWKGQVLNSDELHALYEGLKLNNVNKYDYVLTGYTRDKSFLAMVVDIVRELKQQNPRLVYVCDPVMGDKWDGEGSMYVPEDLLPVYREKVVPVADIITPNQFEAELLTGRRIHSEEEALAVMDMLHAMGPDTVVITSSDLPSPRGKDYLIALGSQRTRSPDGSVATQRIRMEICKVDAVFVGTGDLFAAMLLAWTHKHPNNLKVACEKTVSAMHHVLRRTIQCAKGTLWPGWWGAVWPREPAHGSRRLPGLGLGLGLPRRGAALWRSLPTWGGLRLGAQPKAGEGGSSPGGGTPSPLCPRPERGLSCSQGWRRPEAQPGPAGAENGPEQEGH
MDDAARELMELKALITKTLEKRGVLARIRAELRANVFAAIEEQERADGDANAFSLIGGCNDRAKDLHSSQAGKWRRNSFVVQTNPRVLSIRKALEWLDMRVSGVPRGFSRAELQDKLGLNGTDESSPLLLKILDEYLKLEKRGGRGQALKQPSSSTGECIEQLRGLNIGS
EVIALSPKTLMATNRFVCEICGKGFQRDQNLQLHRRGHNLPWKLKQRTSKEPRKRVYICPEVSCVHHDPSRALGDLTGIKKHFCRKHGEKKWKCDKCNKRYAVQSDWKAHSKTCGTREYRCDCGTLFSR
MDLQSLAVVLRAALSHVPEERKAAEESLNQIIVDGSCDMAVRQVASIHFKNFVAKNWSPNDPEESQKISESDKSMVRENILGFIVQVPPLLRFKSEEERIPLYHIVEESFPRLLSIFGKLVQIVNPPIEVADLIKLICKIFWSSIYLEIPKQLFDPNVFNAWMSLFINLLERPVPVEGQPLDSDVRKSWGWWKVKKWTIHILNRLYTRFGDMKLQKPESKAFAQMFQKNYAGRILGCHLQLLNAIRTGDYLPDRVINLVLQYLTNSVTKNSMYQMMQPQIDIILFEIIFPLMCFNDNDQKLWDEDPHEYVRKGYDIIEDLYSPRTAAMDFVSELVRKRGKSNLQKFIHFIVDIFRRYEEASIEVKPYRQKDGALLAIGTLCDKLKQTDPYKSELERMLVQHVFPEFNSHVGHLRAKAAWVAGQYAHISFSDQDLNEIRPILPQLLDEFFKLMNEVENEDLVFTLETIVDKFGEEMAPYALGLCQNLAAAFWRCMASQEADDEADDSGALAAVGCLRAISTILESVSSLPQLFIQIEPTLLPIMRRMLTSDGQDVYEEVLEIVSYMTFFSPTISLDMWSLWPLMMEALNDWAIDFFENILVPLDNYVSRGTDHFLACKDPDYQQSLWSALSSIMMDQNMEDSDIEPAPKLIEISNALYYNPTLTLAILHKLGVVTEIFNLWFGMLEQVKKSGVRANFKREHDKKVCCLGLTSLISLPANHIPVEALNRIFKATLDLLVAYKEQVAESKKQDDADGDDMDGFDADEDEDDEVESDKEMGLDDEDADEVNGLHLQKLAAEARGFQPADEYDDDSDDDFSDDEELQSPIDEVDPFILFVETVQGLQASDPTKFQNLMQTLDFRYQALASGIAQHAEERRVEIEKEKLEKANAQ
MALQALQSSGVTFRKILSHFPEELSLAFVYGSGVYRQAGPSSDQKNAMLDFVFTVDDPVTWHSKNLKKNWRHYSFLKVLGPKMITSIQNNYGAGVYYNSLIMCDGRLIKYGVISTNILIEDLLNWNNLYIAGRLQKPASLAVSQEFTGFSL
MACPALGLEALQPLQPEPPPEPAFSEAQKWIEQVTGRSFGDKDFRTGLENGILLCELLNAIKPGLVKKINRLPTPIAGLDNIILFLRGCKELGLKESQLFDPSDLQDTSNRVTVKSLDYSRKLKNVLVTIYWLGKAANSCTSYSGTTLNLKEFEGLLTQMRKETDDIESPKRSIRDSGYIDCWDSERSDSLSPPRHGRDDSFDSLDSFGSRSRQTPSPDVVLRGSSDGRGSDSESDLPHRKLPDVKKDDMSARRTSHGEPKSVVPFNQYLPNKSNQTAYVPAPLRKKKAEREEYRKSWSTATSPLGGERPFSFPETIEEEGSEVGSAGEDDPAGQMNPGWKPSNGGCELPDGSGKEHPSSDGAVVAPAPKSEEKDAVEIQKRKRLEQAGIKVMPAAQRFASQKQLSEDKEAIRDIVLRKENSFLTHQHGNNSEAEGEVVCRLPDLEKDDFAARRARMNQTKPMVPLNQLLYGPYPKKGAEKSDGSKQLSKGISKKRSLEYKRNQGHTEEMKSIVTCNMRAQESEPVEGGLRKVPDRHKDDLAQRRIQGSLAPHREPPSFITLSNITEADLETWERLKVSGKARDGDVQHICASEPSPEIKAETAIHDDFANRKARASKKASSPRQKFVHFGPVTEIDQQKWKRLSIGKAGPREDEEKVICRGSKIQTGSVSPVSAATSSLKGHQMLNPQNDCRTVNSGQGDYYRRASWLAPVPESQEEWVCGLGECSRGIEEVTSKQLPQDGKEETESAPRDSERLSKAGRSEESSQPLACSLASEGEASGTEEKLEKMIAPAWGGSGLKGQRKLDDSRKDDMMARRTGMSLRHTGSNPNQFLPVPFAKQQDAEESSKGPPMKDQRYGPRTPVSDDAESTSMFDMRCEEEATVQPHSRARQEQLQLINNQLREEDDKWQDDLARWKSRRRSVSQDLIKKEEERKKMEKLLAGEDGTSERRKSIKTYREIVQEKERRERELHEAYKNARSQEEAEGILQQYIERFTISEAVLERLEMPKILERSHSTEPNLSSFLNDPNPMKYLRQQSLPPPKFTATVETTITRASVLDTSMSAGSGSPSKTVTPKAVPMLTPKPYSQPKNSQEILKTFKVDGKVSVNGETVHREEEKERECPTVAPAHSLTKSQMFEGVARVHGSPLELKQDNTSIEINIKKPNSVPQELTATTEKTEPNSQEDENDGGKPRKGNIELASSEPQHFTTTVTRCSPTVAFVEFPSSPQLKNDVPEEKDQKKPENEMSGKVELVLSQKVVKPKSPEPEATLTFPFLDKMPETNQLHLPNLNSQESPGTASVPLRVQNSWRRSQFFSQSVDSPSSEKSPVTTPFKFWAWDPEEERRRQEKWQQEQERLLQERYQKEQDKLKEEWEKAQKEVEEEERRYYEEERKIIEDTVVPFTVSSSSADQLSTSSSVTEGNGTMNKIDLGNCQDEKQDRRWKKSFQGDDSDLLLKTRESDRLEEKGSLTQGALAHSGNPVSKGVHEDHQLDTEAGAPRCGTNPQLAQDPSQNQQVSNPMHSSEDVKPKTLPLDKSINHQIESPSERRKKSPREHFQAGPFSPCSPTPPGQSPNRSISGKKLCSSCGLPLGKGAAMIIETLNLYFHIQCFRCGICKGQLGDAVSGTDVRIRNGLLNCNDCYMRSRSAGQPTTL
MSTCCWCTPGGASTIDFLKRYASNTPSGEFQTADEDLCYCLECVAEYHKARDELPFLHEVLWELETLRLINHFEKSMKAEIGDDDELYIVDNNGEMPLFDITGQDFENKLRVPLLEILKYPYLLLHERVNELCVEALCRMEQANCSFQVFDKHPGIYLFLVHPNEMVRRWAILTARNLGKVDRDDYYDLQEVLLCLFKVIELGLLESPDIYTSSVLEKGKLILLPSHMYDTTNYKSYWLGICMLLTILEEQAMDSLLLGSDKQNDFMQSILHTMEREADDDSVDPFWPALHCFMVILDRLGSKVWGQLMDPIVAFQTIINNASYNREIRHIRNSSVRTKLEPESYLDDMVTCSQIVYNYNPEKTKKDSGWRTAICPDYCPNMYEEMETLASVLQSDIGQDMRVHNSTFLWFIPFVQSLMDLKDLGVAYIAQVVNHLYSEVKEVLNQTDAVCDKVTEFFLLILVSVIELHRNKKCLHLLWVSSQQWVEAVVKCAKLPTTAFTRSSEKSSGNCSKGTAMISSLSLHSMPSNSVQLAYVQLIRSLLKEGYQLGQQSLCKRFWDKLNLFLRGNLSLGWQLTSQETHELQSCLKQIIRNIKFKAPPCNTFVDLTSACKISPASYNKEESEQMGKTSRKDMHCLEASSPTFSKEPMKVQDSVLIKADNTIEGDNNEQNYIKDVKLEDHLLAGSCLKQSSKNIFTERAEDQIKISTRKQKSVKEISSYTPKDCTSRNGPERGCDRGIIVSTRLLTDSSTDALEKVSTSNEDFSLKDDALAKTSKRKTKVQKDEICAKLSHVIKKQHRKSTLVDNTINLDENLTVSNIESFYSRKDTGVQKGDGFIHNLSLDPSGVLDDKNGEQKSQNNVLPKEKQLKNEELVIFSFHENNCKIQEFHVDGKELIPFTEMTNASEKKSSPFKDLMTVPESRDEEMSNSTSVIYSNLTREQAPDISPKSDTLTDSQIDRDLHKLSLLAQASVITFPSDSPQNSSQLQRKVKEDKRCFTANQNNVGDTSRGQVIIISDSDDDDDERILSLEKLTKQDKICLEREHPEQHVSTVNSKEEKNPVKEEKTETLFQFEESDSQCFEFESSSEVFSVWQDHPDDNNSVQDGEKKCLAPIANTTNGQGCTDYVSEVVKKGAEGIEEHTRPRSISVEEFCEIEVKKPKRKRSEKPMAEDPVRPSSSVRNEGQSDTNKRDLVGNDFKSIDRRTSTPNSRIQRATTVSQKKSSKLCTCTEPIRKVPVSKTPKKTHSDAKKGQNRSSNYLSCRTTPAIVPPKKFRQCPEPTSTAEKLGLKKGPRKAYELSQRSLDYVAQLRDHGKTVGVVDTRKKTKLISPQNLSVRNNKKLLTSQELQMQRQIRPKSQKNRRRLSDCESTDVKRAGSHTAQNSDIFVPESDRSDYNCTGGTEVLANSNRKQLIKCMPSEPETIKAKHGSPATDDACPLNQCDSVVLNGTVPTNEVIVSTSEDPLGGGDPTARHIEMAALKEGEPDSSSDAEEDNLFLTQNDPEDMDLCSQMENDNYKLIELIHGKDTVEVEEDSVSRPQLESLSGTKCKYKDCLETTKNQGEYCPKHSEVKAADEDVFRKPGLPPPASKPLRPTTKIFSSKSTSRIAGLSKSLETSSALSPSLKNKSKGIQSILKVPQPVPLIAQKPVGEMKNSCNVLHPQSPNNSNRQGCKVPFGESKYFPSSSPVNILLSSQSVSDTFVKEVLKWKYEMFLNFGQCGPPASLCQSISRPVPVRFHNYGDYFNVFFPLMVLNTFETVAQEWLNSPNRENFYQLQVRKFPADYIKYWEFAVYLEECELAKQLYPKENDLVFLAPERINEEKKDTERNDIQDLHEYHSGYVHKFRRTSVMRNGKTECYLSIQTQENFPANLNELVNCIVISSLVTTQRKLKAMSLLGSRNQLARAVLNPNPMDFCTKDLLTTTSERIIAYLRDFNEDQKKAIETAYAMVKHSPSVAKICLIHGPPGTGKSKTIVGLLYRLLTENQRKGHSDENSNAKIKQNRVLVCAPSNAAVDELMKKIILEFKEKCKDKKNPLGNCGDINLVRLGPEKSINSEVLKFSLDSQVNHRMKKELPSHVQAMHKRKEFLDYQLDELSRQRALCRGGREIQRQELDENISKVSKERQELASKIKEVQGRPQKTQSIIILESHIICCTLSTSGGLLLESAFRGQGGVPFSCVIVDEAGQSCEIETLTPLIHRCNKLILVGDPKQLPPTVISMKAQEYGYDQSMMARFCRLLEENVEHNMISRLPILQLTVQYRMHPDICLFPSNYVYNRNLKTNRQTEAIRCSSDWPFQPYLVFDVGDGSERRDNDSYINVQEIKLVMEIIKLIKDKRKDVSFRNIGIITHYKAQKTMIQKDLDKEFDRKGPAEVDTVDAFQGRQKDCVIVTCVRANSIQGSIGFLASLQRLNVTITRAKYSLFILGHLRTLMENQHWNQLIQDAQKRGAIIKTCDKNYRHDAVKILKLKPVLQRSLTHPPTIAPEGSRPQGGLPSSKLDSGFAKTSVAASLYHTPSDSKEITLTVTSKDPERPPVHDQLQDPRLLKRMGIEVKGGIFLWDPQPSSPQHPGATPPTGEPGFPVVHQDLSHIQQPAAVVAALSSHKPPVRGEPPAASPEASTCQSKCDDPEEELCHRREARAFSEGEQEKCGSETHHTRRNSRWDKRTLEQEDSSSKKRKLL
MRRARVGVVESLCFKKIYYNTNKLKLQKRKIRKKRASPNLLKIAAHNYQTDLFSSLRFHSDLVVGRHKMSGFKAYKACVPIAWSPNLYITLVRGIPGTRRLHRRTLEALRLGKCNRTVMRWNTPTVRGMLQQVKRLVVIETEEMFKARKENEAKHRAIRPPLVVSHLPAPASVPPQQAA
MSAEAAPSVVPESLLKKRKRDEQWTAAKSAELAAAKTRNAKNRTLIFKRAQQYQEEYEKQEKDLINLKREAKLKGGFYVEPEPKLMFVIRIRGINDMHPKVRKIMQLLRLRQIFNGVFMKVNKATVNMLRRVEPYVTYGYPNLKTVRELIYKRGYGKQDKCRTALTDNSVIEQALGKFGIICIEDLIHEIYTVGPHFKEANNFLWPFKLSAPLGGLTKKRNHYVEHGDAGNREAKLNNLVRQMN
MEEPLRKTLRDESPYVRKTAALCVAKLFDLAPAMAIENGFIEQLQELVGDPNPMVVANSVTALVEIQETSPETRALAITPTTLKKMLLALNECTEWGRVTLLTTLADYKASDVKEAEHICERVVPQFQHVNPSVVLAAVKVVFLHMRYISPELTKSYTKKMAPPLDILSKEMRVFFCKYNDPPYLKMQKLEIMVRIANDKNVDQLLAELKEYAMEVDMDFVRRAVKAIGQVAIKIESASEKCVNTLLDLINTKVNYVVQEAVVVIKDIFRKYPGYEGIIPTLCQCIDELDEPNARASLIWIVGEYAEKINNAGEILGNFVDTFAEEFTQTQLQILTAVVKLFLKKPDQAQGLVTKVLQAATAENDNPDIRDRAYVYWRLLSSDPEVAKVRSTASVYHKPPEAFLGQGRFGAEAMQRAAIEEQEEEARENPIAAAAAAAAVTGKAPPTTNMENLLDIDFDGSAPASMQKAPSSGESGLEGLAGTPQRVASPAGNAPAQPQSNMDDLLGLFGDGGGAAPPASAQMSNDDIMGGFAGMSIQNNQPPPPAQQMGGEPSKKSNQDLLDLF
MNTAVTSVRALSLSSVCNMARGHQKIQSQQKNAKKQAEIKKSKGHDQKTAAKAALVYTCGVCRSQMPDPKTFKQHFESKHPKNPLPPELVGVEA
MLIRQGEGSLFVPGGQDEASRGTTLSTSEDGSYGTDITRCICGFTHDDGYMICCDKCSAWQHIDCMGIDRQNIPETYLCERCQPRHLDRERAILLQTRKRECLSDGDTSATESGDEVPLELYSTFQHTPTTILTTGRLGNKQADKKRKKSGDKEPPASAARAKKAFREGSRKSSRVKGAAPEQEPIEHPSLWESKIKTWMERYEEASSNQYSEDVQVLLRVKEQGDGKSLAYNTHPASFKPPVESQVQKNKKILKAVRDLAPDSLIIEYRGKFMLRQQFEANGYFFKRPYPFVLFYSKFDGLEMCVDARSFGNEARFIRRSCTPNAEVRHVIEDGMLHLYIYSLRPISKGTEITIGFDFDYGSCKYKVDCACVKGNHECPVLKHNLEPTENLGVSGRKGKETQYKWFILGGAHTLPHSHNHIVRSVKQ
MSRPTSRQSESRPQTVEAQPGAGSLQTVPSPARQASKNGSRPATREAPNTARGDGETLGVVPSCPGRLTDAYDVQKPVGKGGYAVVYKGIRRDDGRVVAVKKVEIFEMSAKKRDRCLQEVTLLQQLDHPNIIQMLDAFIDENMLIIIFEWAPAGDLKRLIKKTAEQGKTLDEPSIWTLFYQVTDGLRYMHQHRIMHRDIKPANVLVGANGALKLGDLGLGRQLSEQTMEAFSKVGTPYYVSPEVVRGAGYDWKSDVWSMGCLLYELACLRSPFEMEGANLYDVFQKISKGEYSPLPADQFSAPLRSLVGRMLQIDPAKRPELEEVWTITSGAVQSQARTRTDVHGAAAEVYDHVVLLSCEVTNRLRGKPPPPSTPPNGKRRGDAAAAAAAAAAAAAVSNGSLAPPPTDTIRSLHPLYFSEPLVPQLRSDYDAFQKQQLGAFLAVLAWLLRLNGKPDAAAAVEANLELVPTARAPTVRLAAASRANGAGGGGGPAAGQLHLCTNLLKGAEAAKKGAQVLGLSTEFAPVNAIALGHGRAVCGLLQDALALTAGRVPLAVRPLGRAAEAAAEEVADEADGVLEGPAESVLTAAGTGGGAGGYGSDGDDEAEYSGSAADQQRANESLRPGAASTSGGGGGAGGGRGGGRGRGGNPAAVSMTQVDPIAWRQELERLAPQLGRIKISAEAAAGDWAQRWAQTKEQLSTLAGAAPDVRATLGKLGEGVSRDLDRIQTSEQRLNDNTREMLAEYAAIRRRFDALARERRTHDELLEMGSAALHEINEKLEEVQQGIQDKTDGLDGSRQVKLMHDAMRSMHKEMRKMDVRMGVVRHQLWAKQVGRTLKLSAAAGRGSDNDDDDD
KTSQTLQLLIEHDPMPQKLGRLRLGSASPTCLRLPTPAHVAPVLDSKDPQEDNPLRRRSIRRSNSSCKSPGPTSPKEYLFLSRDISRSESLRSSTSCSHRIFRPCDLIHGEVLGKGFFGQAIKVTHKATGEVMVMKELIRCDEETQKIFLKEVKVMRSLDHPNVLRFIGVLYKDKRLNLITEFIEGGTLKDFIRTVDSDQFPWEQRVGFAKGIASGMLFINCTNGIRKPLCSLLARTVFFFFVFQDKTVVVADFGLSRLIVDERRIQLRSPPPPEKVTNKKRAFRRSDRKKRYTVVGNPYWMAPEMLNGKSYDEKVDIFSFGIVLCEIIGQVYADPDCLPRTLDFGLNVKLFAQKFLPKDCPPAFFALAVACCDLDPEKRPPFTKLVDYFEALSLHLGELGIPLPGELEELDHNLQREHWPAGNTCPENG
MSKYKDNIIATSPVDANHQQNTLLPHNTTSSQRKRISSKTRAGSAFLNPDGDSGTEADSEPQLTFYTDPNRSRRRSRGSPRSPINKTTLTLISVVSCVVGLVYSSHLSCGLNVRVILHVPEHLIADGSRFILLHGSQLDASDWLNPAQVLLFYQQNASGPWVSELCGRRLLDPCEHQCDPETVQGLAVSRLHAAYSREGKCVCVASWMADLC
MQMDSAQNQFNKRARLFEDPELKDAKVIYPSNPESTEPVNKGYGGSTAIQSFFKESKAEETPKVLKKRGRKKKNPNPEEVNSSTPGGDDSENRSKFYESASARKRTVTAEERERAVNAAKTFEPTNPYFRVVLRPSYLYRGCIMYLPSGFAEKYLSGISGFIKLQLGEKQWPVRCLYKAGRAKFSQGWYEFTLENNIGEGDVCVFELLRTRDFVLEVTAFRVNEYV
FCGVLGYIPAATSEDVELAVEAARKALTRNKGKDWSKASGAVRARYLRAIAAKVTERKSELANLEAIDCGKPLDEAAWDMDDVAGCFEYYADLAEGLDAKQKAPLSLPLDTFKGYVLKEPIGVVGLITPWNYPLLMAVWKVAPALAAGCTAILKPSELASVTCLELADICREVGLPPGVLNILTGLGTEAGAPLASHPHVDKIVFTGSTATGSNIMTSAAKLVKVSPSVIVSFS
MARFPDEAGGGAHTQVCCSGRGPAALTREGGRQWCGAWRLCLGVFSGPPGPCLASSTALCCWQLFRSRSRFRNLIGCKYWAVESPKDSEYAREVESKKLHSIPKEHGMTTNRIIDSNSGIFHCHFSRQQEPHGYQGIQELSRGMQRPRGSGSGVQGPDTPAMTSSPVSRVVYNGKRNSSPRSPPNSSEIFTPAHEENVRFIYEAWQGVERDLRSQMSGSERGLVEEYVEKVPNPSLKTFKPIDLSDLKRRNTQDTKKS
MRAEAGKRRASVVVGDQRGADEADSLTFETATKAGGVTSKANTVGSSVSDRQTCQRPAPESASEHLSVQMLREHLSLSPTAADATEDALTWQRCEANCMDTEPVTGAHARSWDAPDIFASAVKGHVTRKRYEEAQRRLCSIPDLVAATPMLQRRLAALVDPSAGDVAASAPFRYGERDLLLQRGLCFARALVTKADVLLACIDSVDEEQLHLEIVAAYTCAHILQAQARQEQHNVQLAQRPGASVVDDDWDQYRDRGLSRARVLVFAPTRQVAYAFLSAVLRYLNPRQIGHAQRFEGAFGPDADDGTVSEEPNTLLVPPTEPVPDPGADTSRARHWRAKPRDHRAAFKGNIDDDFRLGVRVERRSLHFFADFADSDFVVVSPLGLQRVLDDPDKGGMRGGAADPLSSIEIAVILRSHMMLMQNWDHLLRVVREAVNRMPAQVPQKTDFSRVEQRFLEDHAAAYRQDILLSAFDFPECHAWFRLARRDHQGNVSGVLKLLRTRHAGVIADIPAPRRVRHVFRRLATPHGTGSGREGAATNTLSAVEAAELRFAAFSHDWLPKLVQSTHTHILIYIPSYFDFVRVRNLFRKWTEQAVYPASKLSFAACSEYSKPQDISRYRLLFFEGRVRFLLVTERFHFYRRYHLRGSQYIFFYGVPQFPQFYTELVASLEASGSSFRQACTLFIMPDDALALHRIVGSQRMAYITANQLRREFEFPAPVSFGARVCD
MNWNKGGPGVKRGFGFGGFSLAGKKEEPHLPRSSHTSFVPAGSSGKNQQLPSFYKIGSKRANFDEENAYFEDDEEESSSNVDLPYIPAENSPTRQQMQAGGGSDSEDDPLDAFMTEVENQAAKDMRKLEEKEKKSAKGIRDDIEEEDEQEAYFRYMAENPTAGLTQEEEEDNVDYDSDGNPIPSATKKILPLPPIDHSEIDYPPFEKNFYNEHEELSSLNGTQVIELRQKLNLRVSGAAPPKPSTSFAHFGFDEQLMHQIRKSEYTQPTPIQCQGVPIALSGRDMIGIAKTGSGKTAAFIWPMLVHIMDQKELEAGEGPIAVIVCPTRELCQQIHAECKRFGKAYSLRSVAVYGGGSMWEQAKALQEGAEIVVCTPGRLIDHVKKKATSLQR
MELRSLQSPTVTSIPKLNRSGGFIEKPFLCGQVLRLPSSRRCPDSRKLTVLEFRAQATGTTKFSFSTIGAIQDKADLKDEDLAFVAGATGRVGSRTVRELLKLGFRVRAGVRTAQKAEALIQSVKQMKLDVESASEGTQPVEKLEIVECDLEKRDQIGPALGNASVVICCIGASEKEVFDITGPYRIDYMATKNLIDAATVAKVNHFILLTSLGTNKVGFPAAILNLFWGVLIWKRKAEEALFASGLPYTIVRPGGMERPTDAYKETHNITLSQEDTLFGGQVSNLQVAELIAFMAKNRGSSYCKVVEVIAETTAPLTPFGELLAKIPSQRVDVSPKESDAADGPAPVPVVSGPPPSTPIEKGPPQGKATAMSPLSPYIVYEDLKPPTSPTPTPSTSSSTARAPDVDGIPAEPKSIPSVLEPLSTVLAKEAIQEEAKKTRPLSPYIVYDDLKPPTSPSPSAPTVSLPSTLPMEGGSKIDNISGNNTAQPPAADIPKDEQHHVQAKPRPLSPFTMYEDLKPPTSPSPSQC
MLQACKMEGFPLVPPPSEDLVPYDTDLYQRQTHEYYPYLSSDGESHSDHYWDFHPHHVHSEFESFAENNFTELQSVQPPQLQQLYRHMELEQMHVLDTPMVPPHPSLGHQVSYLPRMCLQYPSLSPAQPSSDEEEGERQSPPLEVSDGEADGLEPGPGLLPGETGSKKKIRLYQFLLDLLRSGDMKDSIWWVDKDKGTFQFSSKHKEALAHRWGIQKGNRKKMTYQKMARALRNYGKTGEVKKVKKKLTYQFSGEVLGRGGLAERRHPPH
MDAITFKSDTVLSDVHLLMPNRRHLLVRLNAAGQPVFVSRFKILSNNDRCESEDEFKYFSEGLSTEAKTKNGEDSEKLKFVSHTEKNDAEKWNQQLEDLVDDDGDLDVVRRPHSIPDVGVDAPWREKVYPTILSKGEEFNEDNEDHDGQDTVRIEHTMATPLEDVGKQVWRGALLLADYILHNCFLFKKCTALDLGTGTGITSIIMATVAKTVYSTDVGEDLLDMCKQNVALNKHLINPKGGLIKVKELDWLRDEFNTDPEVPYSWSEEEIADLHDHTSVLLAADVCYDDELTDALFRTVYKIMSNLRKPSTLYVSIEKRFNFTLRQLDITCEAYDHFRSCLTDLANITDGKTKFTVVPIKLAFPQFLVYERVEQLELWKVTADPVI
MPRATVLAGSYERFVFGYAHARGAASDASDGATTTTLAKRFTVDAHLASVKAVACAGGLAASGGSDDLIRVYHCDASGAMADLGTCVGHGGDARALEFYAPRGYAPTRLLSGGADGALMVWDASDNFELLKTMRAHRGGVCAISAHRSGKVALTSGCDAHVAMWDMRRGRVAYKFKTPERVEGLAFTCDGSEYVSRLTQKITLTDVEAGSVVTSFTTPAKTLTFDARGRMVYVGCEGGDVLVYDARMAAKEGAVSRIAKAHPQRVRGLAITSAKGDETVGDSGPSALVTAGSEGVVRAWDLRRASGPRDENPGTPVAEINSGARYTCLCAMPAETVPDAPKPKLPAPKPRADAPAKKQADKSSKVSTSKDNKPASSKRHDMKQKKRPDIGGDDDFEVVPEEHEPAAKREPSRFDSDSDGDAPYAKPAGGKKRQKQRQGPAYEKTATSARRKANNIKHKKRR
MAQRVKKAVQCLLAYLKSRTAGDLLLLNECQRVSLLFTLWRIPKKEKTIRVPLPHGIRTEVSEVCLFTRDEPKMTTDQTERFYKKLLTERGVKGVTEVIPFKVLKTEYKSFESKRRLLGNFDLFLSDARVRRLLPSHLGKHFYQSKKAPLSVDLLSKQLAKSLEKIIQGSTLCISKKGSCCMAHVGHSGMPADHIVENIIATVNSVAENLPQKGMSIKIIHLKSQSSAALPVYTSDLSHVSLLKEAEENTISSGAPSGKKRKKGSPAKTTDISAVPVSGEQSEEPEEPKVSGTQKVLKRKTPVKGKATSANVKLARSAKKCPKTPVQKPRRKVPKSC
MVAAKASTPTGGAVRDGLRRLTQLSLVSKVCSELEAHLGVGDRVLAEFIVDLGRASPSVADFDAKLKAHGADLPDYLARTLHTVIHAIPTHADDAPAPQNPASRGTGARVCGKDKAEERVRDGDPGLYQVCRGKVTGLADAGCFVRLDDARGREGLVHVSEMPGRCIAVKRGQEVFVKIVSVQGRNLGLSMRDVDQDTGKDLLPLQRARGEDDVPRPMANPWTDRAAATGRRTGVSGIVIPEDNQTGTASSRQPIRRMSSPERWEMKQLIASGVLNAKDYPAFDDEDSEGMNYQEEGVEEELEIELNEDEPAFLRGQGRSTIDVSPVRISTNPDGSLSRAAVLQSALIKERRDIRNEEQRALVDSIPKDLNRPWEDPVPEVGGRYLAQELRGVGLSAESMPEWKKEAYGKTVTFGQTSRLSILEQRQSLPIFRLKNELIQAVCDNQVLVVIGETGSGKTTQVTQYLAEAGYITRGKIACTQPRRVAAESVAKRVSEEFGCRLGEEVGYSIRFDDHTGPDTVIKYMTDGMLLREILLDTDLSSYSVVMLDEAHERTIYTDILFALLKKLIRRRTDLKLIVTSATLDAEKFSGYFFDCNIFTIPGRTYPVEILYSKQPESDYMHAALLTVSQIHLTEPEGDILLFLTGQEEIDHACQCLYERMKSLGRNVPELLIYAVYSAQPAEMQSKIFEPTPGKRKVVVATNIAEASITIDGIYYVIDPGFAKLNVYNPKQGLDSLIITPISQASAKQRAGRAGRTGPGKCYRLYTESAYRNEMPPTTTPEIQRINLGETVLNMKAMGINDLLSFDFMDPPAPQSLITAMEQLYNLGALDEEGLLTRVGKRMAEFPQEPPLSKMLLASVDLGCSDEILTIIAMIQTGNIFYRPREKQAQADQKRGNFFQPEGDHLTLLTVYQAWKAKQFSGPWCYENFVQLTSLRRAQDVRKQLLEIMDKYKLNVVSAGNDLTKVRKAITAGFFFHAARKDPQGGYRTIADHQQVYIHPASALFQQQPEWVIYHEVVMTTKEYMREVTAIDPRWLVELAPRFYRSADPTKISKRKRQERIEPLYDRYNEPNSWRLSKRRG
KKTIFIIICCTHFQHQRQAASFFVSSNTKRRRKRKLVFFLKSFLGNKQAMDDYTREMMDLKTLVTRTLEKKGVLAKIRAELRASVFEAIEEEDRVIEKEEGLPPALLGSCNDRAKQLHASPSGRLLTALICEYLDWAQLNHTLKVYLPECNMQKDFWKAELKDFSGKNAYDLNRNGDSGPLLLDVLEGFLKFENLSQAKGTGRRPQEIESSSSLESRNTRRPSSSTVAGGLPPLGRPVPVSQSSGEQDPPCLATGKMSTVGDMTMMISQKM
MAFWGVEVKPGKPFTHKYEDSKGRLHISMATLGLGTATAKSTLQCNVGNRSPVYLCSLYPGNAESLQLNLELEEVDQVLFSVIGPRSIHLCGYYLATARNANLIDDSESYGEDIADTETERSDYSDEDGYDDKEASHDNGPKIRKGSLRRLRKMYQSVESDDDGCGGEKIIVNDRIHDQVQETDNEDSLPISSIYKNKASGRVLDKEMDVSVVRGAGDASNKNEEDGGNNIFETNLEAGHVLVDSQTYREAVPSKHLVDPCTSLDVGDVKSPKKKKKKKEKEAKSSCNGRSIKLDNVINELKMEEMTQVIVAGGKQEQHVDDKETETTDKMLPSSQVDHGLGEKPKKKKKERSKEGMVSIATDGYHNSLVNLPLRNEQHSVNEAQTLQRMQILRLASNQKGRKMPEKKFLTMTKVEKWLNLSICRLEATLVWAKEVHSCNAAEMDPKKNRAKRKKKEQVNKSDYGYNEEIFQEDNKANRDAAGSQNAIHNFFEEKEQHQKLTNEKMVDNGAYDLPDGNQSENRKAKKRKKMSKSQGNGEVVNSNITVYVERSGETEMMEEDRSKGEDAKHSNVRTLKNGLVIQEQEKGKKDGKIAASGKKISIYYTGKLKENGAVFESNAGQTPFKFRLGKGEVIEGWDVGLEGMQVGEKRRLVIPPTLTFHPPLFSFQQYPSVPFPPPVLVFLPLHGHHRRQACGLRYS
MVFQQNLQAKLQLRYAEISKRTQPAPRLPVGPSHKFAFNYYCQRDGRREAVPPTVVMSSQKALEAGGYCKG
MAPKGKVGTKGKKQIYEENKETLSFYLRIILGATVLCGAINLGIFYSSSNFWTWATLVFSGIVYAGAYRSMRSMAQASFSEDGSLLDGGIDLNMEQGMAEHLKDVVLLTAIVQVLSCFSLYFWFFWLLAPGRALYLLWINVLGPWFTADNSSTVPQEQNEKRQRRQERRQMKRF
MSFMGLPLAGQKHCPKSGQMEAMVMTCSLCHQDLPGMGSHLLSCQHLLRKDCFQGLIQELGQIAKAHETVADELISCPGCERVYLTRDVTEHFFLHCVPTEQPKMARNCSECKEKRAAHILCTYCNRWLCSSCTEEHRHSPVPGGPFFPRAQKGSPGVNGGPGDFTLYCPLHTQEVLKLFCETCDMLTCHSCLVVEHKEHRCRHVEEVLQNQRMLLEGVTTQVAHKKSSLQTSAKQIEDRIFEVKHQHRKVENQIKMAKMVLMNELNKQANGLIEELEGITNERKRKLEQQLQSIMVLNRQFEHVQNFINWAVCSKTSVPFLFSKELIVFQMQRLLETSCNTDPGSPWSIRFTWEPNFWTKQLASLGCITTEGGQMSRADAPAYGGLQGSSPFYQSHQSPVAQQEALSHPSHKFQSPAVCSSSVCCSHCSPVSPSLKGQVPPPSIHPAHSFRQPPEMVPQQLGSLQCSALLPREKELACSPHPPKLLQPWLETQPPVEQESTSQRLGQQLTSQPVCIVPPQDVQQGAHAQPTLQTPSIQVQFGHHQKLKLSHFQQQPQQQLPPPPPPLPHPPPPLPPPPQQPHPPLPPSQHLASSQHESPPGPACSQNMDIMHHKFELEEMQKDLELLLQAQQPSLQLSQTKSPQHLQQTIVGQINYIVRQPAPVQSQSQEETLQATDEPPASQGSKPALPLDKNTAAALPQASGEETPLSVPPVDSTIQHSSPNVVRKHSTSLSIMGFSNTLEMELSSTRLERPLEPQIQSVSNLTAGAPQAVPSLLSAPPKMVSSLTSVQNQAMPSLTTSHLQTVPSLVHSTFQSMPNLISDSPQAMASLASDHPQAGPSLMSGHTQAVPSLATCPLQSIPPVSDMQPETGSSSSSGRTSGSLCPRDGADPSLENALCKMESEDSTRFTDLLGQGPIVPGLDAPKDLAIPSELEEPINLSVKKPPLAPVVSTSTALQQYQNPKECENFEQGALELDAKENQSIRAFNSEHKIPYVRLERLKICAASSGEMPVFKLKPQKNDQDGSFLLIIECGTESSSMSIKVSQDRLSEATQAPGLEGRKVTVTSLAGQRPPEVEGTSPEEHRLIPRTPGAKKGPPAPIENEDFCAVCLNGGELLCCDRCPKVFHLSCHVPALLSFPGGEWVCTLCRSLTQPEMEYDCENACYNQPGMRASPGLSMYDQKKCEKLVLSLCCNNLSLPFHEPVSPLARHYYQIIKRPMDLSIIRRKLQKKDPAHYTTPEEVVSDVRLMFWNCAKFNYPDSEVAEAGRCLEVFFEGWLKEIYPEKRFAQPRQEDSDSEEVSSESGCSTPQGFPWPPYMQEGIQPKRRRRHMENERAKRMSFRLANSISQV
MDPLGHARSAPAQGAKEGLSKPAVPQKNAYARLVQKHHSGRFRSYMNRVAQKMQLEESTSNEHSSDLELPLRRGLVKENLARNGLNVRSYSPVRASHLEQPGGFENDKPQTLFNRCLHRKNASVNSEGDLEVEEDCYVHRHGAAADLLNMSDAMGRRVSTGLRHSAALQKSSGSDEKDEEDMWRRKHKKRGRCPANTDMAAGHLLTEHFSGDVLAANARRTSLLSAGQVQGAEKRGFARTRNNSESTRAPQNFDRKRQLSESQTETMSNSDSRINPRQLGTPRGGPYAAVPTSGDRKNRNKPARGKKKSIFEAYMSKEDVSAGLKRRELIQGPLRINPKKYHEAFIPSPDGTRDIFIDGVVARNRALNGDIVVVRLLPREQWKVIKPDGSDKETEATHESDVPEDTLGTCVPREAAKGDAKSPDVIIEAQFDDNDAEHGQDHLPDTLAHDIKKLSLDTTEKVKAGGIGAVHRTKQEEVPKVNDPRLLPDKFLQRTAKVVYILEKKHSRAATGFIKLLADKNSELFKKCAMFSPVDHRVPRAYVSLADCPSDFVARPEDYSNMLFICRIVDWKEDSNFASGQLAKSLGQAGEIEPETEGILTEYGVDFSDFSPEALECLPQSLPWVISPGEMAKRRDLRKECIFTIDPSTAKDLDDALSCKQLPDGNFEVGVHIADVSYFVLEETALDKVASERATSVYLVQKVIPMLPKLLCEELCSLNPMRDRLTFSVMWKVTPKGKILDEWFGRTVICSCAKLSYDHAQSMIENPGKVFSPEELPPISPQHSVAEIQQAVLNLHRIAQHLRKQRFIDGALRLDQLKLSFTLDQESGMPQGCYIYQYRDSNKLVEEFMLLANMAVAHQIYRSFPEQALLRRHPPPQSKLLNDLMEFCHQVGLEIDFSSAGSLHKSLNETFGADKYSEARKEVLTNMFSRPMQMALYFCTGVLKDETLFRHYALNVPFYTHFTSPIRRYADVVVHRLLSASLGISSPVKMEKEAIQRQAEHCNDRKMASKRVQELSTDLFFAVFVRECGPLESEAMVMGVLNEAFDVLVLKFGVQKRIYCNALPLLGFHFQKVGRKPELTLMWEPESPEQESVSQEITIFTLVEVVLKSDGVPLKYSALLKRPSTEK
MATSRFRSETGNHNQFRCLDSVPPHSSMRTSKDYVITRINQQINTLREGARKEGSRRDRFTYPYPRGFYKSDDFISDEMSEHGSIDFVALDGCHGAGSTEMQNSSPVSRRKQKAKLRKRRQKALKALAKQTAQALNTMHQCKPEQAGKKRKGCPTTVDEPEIKMGKTESAGDSTNKREASERSTMLVSASNSGAEGQSVVLSIEEELAQLKMKLQKNKVPLSDIDAERHTEETGEDLTPAPASKSAAEGQSCTAVSIKRQGRQTRAPDGTRKKQGSFWRPGMKITAQRIAFVCSVCKFHSFYKKNMEAHLESKFHKDHFQFLSEHLSEPTVDFLQQTRLSYKHKKVEDFINQIPNHRDAICQLYEDKDLTRDISMEHFMRKAEAAHCLACDVYIPMQHYLIQNHLKSPDHINNCKIMMEQSKNWGLSFAQSILSNKCVRKKLKRHLKDSMVTGGSEVKPEVVWSTGQRAIPDPEADMMMQEVEPFCERTSQAEEAVGDGKDHEVEPFCGRTSQDEEAVGDGKDHEVEPLSKRVVPAAEAKKNGKEQQAEPMCEEVGPAAEKIRNKDVREKPEERYLTELLFDLLDEEEDVEGVELGEEELGEDDYAL
MFPSLFRLVVFSKRYIFRSSQRLYTSLKQEQSRMSKIMEDLRSDYVPLIASIDVGTTSSRCILFNRWGQDVSKHQIEYSTSASKGKIGVSGLRRPSTAPARETPNAGDIKTSGKPIFSAEGYAIQETKFLKIEELDLDFHNEPTLKFPKPGWVECHPQKLLVNVVQCLASSLLSLQTINSERVANGLPPYKVICMGIANMRETTILWSRRTGKPIVNYGIVWNDTRTIKIVRDKWQNTSVDRQLQLRQKTGLPLLSTYFSCSKLRWFLDNEPLCTKAYEENDLMFGTVDTWLIYQLTKQKAFVSDVTNASRTGFMNLSTLKYDNELLEFWGIDKNLIHMPEIVSSSQYYGDFGIPDWIMEKLHDSPKTVLRDLVKRNLPIQGCLGDQSASMVGQLAYKPGAAKCTYGTGCFLLYNTGTKKLISQHGALTTLAFWFPHLQEYGGQKPELSKPHFALEGSVAVAGAVVQWLRDNLRLIDKSEDVGPIASTVPDSGGVVFVPAFSGLFAPYWDPDARATIMGMSQFTTASHIARAAVEGVCFQARAILKAMSSDAFGEGSKDRDFLEEISDVTYEKSPLSVLAVDGGMSRSNEVMQIQADILGPCVKVRRSPTAECTALGAAIAANMAFKDVNERPLWKDLHDVKKWVFYNGMEKNEQISPEAHPNLKIFRSESDDAERRKHWKYWEVAVERSKGWLKDIEGEHEQVLENFQ
MDRPISKLLEKLKLTDSGSVKFNVSKKKHDSSSNSNNSNANAGVPAGGSGGGGSGLPLAPSSAAASPARPGQFPLASATTSDPCVPASGRGGGGTGGGGGGMGMTSSQLLTTPSTSSTVGTIPPDVEQPPHPSTLAPLRRPSSQQRASCYLGEGVDSHLRRESGLGPECDPMGAFGSKASLNQRRYSLELQQLVQRQQLLSQPPPLSVPPPYPAAAGYGSAPRGGGGGLAEPGYLSEPERHKRLSLQETLFYKRLSTGNDLWESTRPASLSHPPHRPSDMSGGGVGGGGGGLFYPPGPTLSPCSSFSFQESVLVSPRSSFASSTASGGGGGSPMGSRCSSNRTSGISLGYDLRYSASGGLPTQQQSPSVPTGGSATGYGVPGRAGVTPVEAWTQYLEAGIRSGVYDSRHSYPPAVGSPAATCYQTAPDWWEEQQAGIRGKDPGTMGERARYSDLPGTRYQEELTRLLLRDAALEGDGLLEGLMLKEQALSLTPHAKSGVTPAGGLAKPQEEPGALPGREATENRQEFFGTCVKCGKGVYGADNACQALDNLYHTRCFTCVSCGRTLRNKDFYNVNGSVYCKEDYMFSGFQAAAEKCSVCGHLILEQILQALGNSYHPGCFRCVVCSKALDGVPFTVDQHSKIYCVADYNKTFAPKCAACLQPILPTEGSEDILRVVSMNKDYHFECYHCEECGKQLSDKPGSQCFPLDSHLLCHSCHVNRIV
MQVEEGAKNIKLGSLIALMVEEGEDWKHVEIPKDVSAPPPVPKPPAPPQPSPQTQTPCPARKERTVGTPPRLRLSPAARNILEKHSLDASQGTATGPRGVFTKEYELSPIKVQQRLVRWAVTCVKSSQQCVTPVLVRLTVVLEVLGSQSAGGWCDSRSDQRTTARATVSLEKSTGSELVFRFHVKTEVVLQVHVVQKHSHEDALRLVELKQMGKIAEFRPAPGPPSTLSAPVPPQPTAGLSYPRPMIPPVSIPGQPNAAGTFTEIPASNIRKVIAKRLTESKSTVPHAYATANCDLGAVLKVRRDLVKDDIKVSVNDFIIRAAAVTLKQMPGVNVTWDGEGPKHLPSVDISVAVATDKGLITPIIKDAAAKDIREIADAVKPHLLYFLFWPCVTVEALQLRIIEQWFGNSYDIYMCAGRHVLWPLSSIAEGSVLKYANLIGTMPPSAVFSPLSSISNLGMFGIDEFTAVINPPQACILAVGRFRPVLKLTEDEEGNPQVRQHQLITVTMSSDSRMVDDELATKFLETFKANLENPMRLA
MIKDRTTYAEEQTEESSWKGAMSSADQLEEAVLGTDRDSVWLLDEETGQPMAVPLATIALEMTPVQVAMPSPPSGASGKEGDRTTERPCDEVAAPPLRKRGGRRRRQLVFADPQVQISERVMEEQIGNPRAETLRLSDVLLDFLSVTTHATPAQLFSTPCGSLLHTDLQTLWKRQASLAVLPRQEKEKGEEEEEEEERLGLEQEREIMRAERKRRHSSMKEIPSVSRLQSTEGSSVSDMMLDMSKEDRSVSDAVTPISRWSLQEEVQQPMEPIAEERIEMPEAQTDVDSRDMLSWITFGLQRFGEVTFDSLLPPEASRSTATDTFYKLLELLSAGQVTVHQTEPYSCITISSAKLTMAA
MAAQRRGSVFLGPGSRQASSTCAHDSRAKALPSCLDAPWCGHCKALAPEYAKAAGKLKAEGSEIRLAKVDATEESDLAQQYGVRGYPTIKFFRNGDTASPKEYTAGREADDIVNWLKKRTGPAATTLPDGAAAESLVESSEVAVIGFFKDVESDSAKQFLQAAEAIDDIPFGITSNSDVFSKYQLDKDGVVLFKKFDEGRNNFEGEVTKENLLDFIKYNQLPLVIEFTEQTAPKIFGGEIKTHILLFLPKSVSDYDGKLSSFRTAAESFKGKILFIFIDSDHTDNQRILEFFGLKKEECPAVRLITLEEEMTKYKPESDELTAERITEFCHRFLEGKIKPHLMSQELPEDWDKQPVKVLVGKNFEEVAFDENKNVFVEFYAPWCGHCKQLAPIWDKLGETYKDHENIVIAKMDSTANEVEAIKVHSFPTLKFFPASVDRTVIDYNGERTLDGFKKFLESGGQDGAGDDDDLEDLEEAEEPDMEEDDDQKAVKDELGGNRSSVVSVGSTEGNSRGPEDPAGLMVVSEDSSPGWLQLLEPETALKPDQALLGVQFSRSPRYRPRQPHGPSQTRPLPLLPPL
MLPNTGKLAGCTLFITGASRGIGKAIALKAAKDGANIVIAAKTTQAHPKLPGTIYTAAEEIEAAGGKALPCVVDVRDEQQISDAVEKAVQKFGGIDVLVNNASAISLTNTLETPTKRVDLMMSVNTRGTYLTSKACIPYLKKSKIAHILNLSPPLNLNPIWFKQHCAYTIAKYGMSMCVLGMAEEFKGEIAVNALWPKTAIHTAAMDMLGGSGVESQCRKADIIADAAYSIFSKPKSSNLASDTSQLCDPGQVT
IRLPPEVNRILYIRNLPYKITAEEMYDIFGKYGPIRQIRVGNTPETRGTAYVVYEDIFDAKNACDHLSGFNVCNRYLVVLYYNANR
MQPNWARVTVPGTRRRRRPRKRRGAGLSAGDRGDGAMGDAPSPEEKLHLITRNLQEVLGEEKLKEILKERELKVYWGTATTGKPHVAYFVPMSKIADFLKAGCEVTILFADLHAYLDNMKAPWELLELRTSYYENVIKAMLESIGVPLEKLKFVKGTDYQLSKEYTLDVYRLSSVVTQHDAKKAGAEVVKQVEHPLLSGLLYPGLQVLGRDGVAQGPFLPPF
MGSVAEPKGTFLFTSESVGEGHPDKIADQVSDAILDACLAEDPLSKVACETATKTGMIMVFGEITTKANLDYQKIIRGAIKDIGYDDSEKGFDYKTCNVLVAIEQQSPDIAQGLHYEEALEKLGAGDQGIMFGYATDETPELLPLTILLSHKLNAAMKEARQNGSIPWLRPDTKTQVTIEYAHDGGAVKPLRVDTVVVSAQHSDDVTTEELRQVIKEKIIKKVIPANLLDDRTVYHIQPSGRFVIGGPQGDAG
MSSGNAYIGKPAPDFHTTAVVDGAFKEVKLSDYEGKYLIIFFYPLDFTFVCPTEIIAFSDRVSDFHQLGCEVLGVSVDSQFTHLAWINTPRKEGGLGPLKIPLLADVTRNLARDYGVLKEDEGIAYSMPCRLEAWRR
MDSDKDLIKRAVGNRAEISMSTTAQKRTIDWVDPHSAASTPRKLQSPRGGRSDLEKDTGIVQQEEAKRVETEQARDQNANKLALDDGSRVPDQGDTPTTTTTTTTTTTRQDKKSVEEGTKKDTAKDTPKDVEQKANSDDKADKNDSINEVNADDKIENKTSHKTHNTDNTDKPDVKTDDTKSDRSDSKPTNGHSKHGSTLSSSRTHSRSNSITSRPSSAKAESRGSSTPARSLSETPSSQPPPTYNTWKYSAKTITKASPSAKDGMPFREELMMRTKGINFLGNVAKLLQLPHMAVYTACTFFHRFYMRHSIKSKHPFEAAAVCIFLATKVEEANRHLRDVCICLVKVAQKDHRAVVDEQSKDFWRWRDCILYGEGYFLEILCFDLTLDSPFEHLSYYVKKLDIHHVKEVCKTAWEFVTDSCKTPLCLMFSTNTIALAAIYWAAKHHKIPIDYHKETKARGKQHWVECFDMTRNEVVYVVETFCDWYSILQRDFGLAASYPKLK
MARSRRKYKNSRAKVRVALPKKNPNIFKPAFNFPPKLRALMADDVPEWDDQASVIQNYKSFGVISNPNLLGIRSRTDHMIQDDSLNVPPPPEPHTDDPVAKEFEPIDSGSELEEDDLKTALGKQRKDGKSAPLQPLTTMQRTHIRRLVEKHGGDIESMYRDRKLNSMQHSVATLQKLCTRYHMYKDKNPVLVPF
MSINWVTYKEGSFKEPLLLENECVFSHYNGIALSLLCNPPSAKSWTSTKGCLYLTNQRIIYITDEENNTFADFQVPISNIKDTKLNQPFFGANYYSGVVMPVKNGGIPSEAEVKFQFNEGGIFDFVECWNRLLQRYQEVDSASRVQHLDPLPPYHRPSSSQDQPPQYDEAIKQV
MWGSKGARMWRSLDRIRRTAICSSSSSRQRFCNSSSPWLDAVSTSLRGADPVLASWEAALVRDDARFCLAGSVSGGAQTMRSLSMFAQQSRGISSSPVRFRATSDSDSYSPGPKKEPLLRPKEIDANDDLDDDLLPEDDVEIAPDSQPHQPTNLELELQNAPRRKQRFILQKALKIRNMETEGRPRKPGFTMKVVDVNRTCKVTKGGGILNFTALVICGNGDGVAGYGKGKSAEVSAAVDKAYARALRNLHYFERFDGHTIFHEKHSKYGQTKVYLWPALTGAGMRASHTVGGILRLAGFKNVKSKVVGSRHPHNTVKAVFQALSEIETPEEAAEREGRERVTHHA
MASRRDFLSQPAPENYIAGIGRGATGFTTRSDLGPAREGPSEDQIKEAVAKRAAQLGIGGDGKKGDDKDDDKGGDDDRFKDPDNEVGLFAGGLYDKDDEEADRIWQEVDDRWAGGGRSSGGARAVQEEYERNNPKSPAVATGPRRGPGPITDDEDEPNSPGGWIAGARLEELAGKTVAARNVIARGCEKCPKNVDVWLENIRLNDVRNAKIIAAEAIKKNDKSVLLWVEAMRLENEPRAKKRVIRLALDHIPDSEALWKEAVNLEEDQTDARLLLAKATEIIPLSVDLWLALARLETPENAQKVLNKARRAVPTSFEIWIAAARLQEQLGASVNVMKRAVNVLVKESAMPKREEWIAEAEKCEEEGAVATCGDIIKETLGWGLDEDDDRKDTWMDDARGSINRGMYETARAIYSYALRVFVNSRTLWMAAADLERNHGTRASLCQVLDKAVDACPKSESVVFERVLGHTDAALDLVQQALQYFPAAAKLWMLKGQIYEDLDKLGQAREAYSTGVKAVPASVPLWLLYARLEERAGLVVKARSVLDRARLAVPRSPALWCESVRVERRAGNVNQAKSLMAKALQEVPKSGLLWSEQIWHLEPRTQRKPRSLEAIKKVDNDPILFVAVARLFWGERKLEKAQNWFEKALVLDSNNGDTWAWYYKFLLQHGTDEKRGEVITKCVLVEPRHGEYWQAIAKRPANARKGTEEILNLVANSLER
MPVRQKDAQRALELLQQYRLKLDQRQKEQSRSKQGPVEEDQQLQQSLDRVINVFQSQLFKALLDIQEYYELTILADSKHSVNQIEVPGKVAAPCNFPADLSVQPQPLSAPVSPQAPGTAGQAKPITPKPRSLKYPAPPVPSTSPTVKASSPTSQCSTPQSKSVKYRAPPPPIQLGASKPPQTSNSSSSSVVTAFIDTVNNTEPNPKKTSHGMSLNGTKSHVISTSSGFSSESNAKLQSLPATPDRNLETVSALVSGTIQSLLPPATPDKSVPNSPLSAQKGPKTVKGAIDASSGLSPNKDAELSRASLSKSPASPTDEKFPFSCRSPTSPTTKFDNGAPLRYNHRCFIYYNQNVYYYQNTQVRKKHTYICKCNELHFINSKDAFSLISVPSPTSPGQVKAASPSPSYDPARSRSKSPLTPIKKYRYQEEEGASPGAPRLLQHPCPHHSMGLARELRDGGTLERDGGTLERDGGTLGRDGGTQGRDGGTLGRNGGTLGREGGSLGREGGIWRRDGSCIGTMERERQRSLARHGSLGRHSDLRGAELVQVAERQLSQIQHVHGYVTHTHIAPAQANPPPVVVNADNIDTPPYVNGTEADYEYEEITLERGNSGLGFSIAGGTDNPHIGEDPSIFITKIIPGGAAAQNGRLRVNDCIVRVNDTDVREVTHSGAVEALKDAGGLVRLCVRRRRSLAERIMDIKLVKGPKGLGFSIAGGVGNQHVPGDNSIYVTKIIEGGAAHKDGRLQIGDKLVSVNSACLEEVTHEDAVAALKSTPDVVYLRVAKPSSVFINDHFPPPDVTNSYSPHQDNHISPYMSGSQSVSPAALTTPRYSPLPRSLTTDEDFTREPRRVVLQRGSTGLGFNIVGGEDGEGIFISFILAGGPADLCGELRKGDRILSVNGVDLSTATHEQAAAALKNAGQTVTIAAQYRPEEYSRFEAKIHDLREQMMTSSVSSSSTSLRSTQKRTLYVRALFDYDGSASDLNTPSQVLPFHFGDILHVSSVGEDEWWPARHVSPPPPNCPDVGVIPSRRRAERKERSRLKTIRVSRSQDRSDPDDRELVTSGTSDSESSSSGQEEILLTYQPVMQQEVNYTRPVIVLGPMKDRINDDLISEFPSKFGSCVPHTTRPRRDYEVDGRDYHFMSSRELMEREIQEHKFIEAGQYNNHLYGTSIQSVKEVADKGKHCILDVSGNAIKRLQMAGIYPIAILIKPCSVENILEMNKRLSEEQARKAFDRALKLEQEFPEYFTGQFYCRAACVLHMCRLRVLSNVQLKHLNPHAAGF
MHRSTGLSFPEPFILRWGGCDRARTQAVVDGHSSSPGDATPRLQYLLEPLHTAVHTQRGATATLPCVLRALPRNYRVKWSKVEPANYGENVIIITNGLYHKNYGPLSPRVRLRHSHRYDASLTITDVTLEDEGRYRCQLVNGLEDESVSLTLHLEGVVFPYQPINGRYRFNYHEAKRACEQQDARLATYQQLYKAWMEGLDWCNAGWVLDGTVHYPIINSREPCGGRLLLPGIRSYGAKDKQRDRFDAFCFTSALQGEVYFIRGHLNFKEAGQACRNHGATIAKVGQLYSAWKFLGLDRCDGGWLADGSVRYPITTPRQRCGGLPEPGVRSFGFPSKELRTYGTYCFVGT
MEQSNKQHRKAKEKNTAKKKLHTQGHNAKAFAVAAPGKMARTMQRSSDVNERKLHVPMVDRTPEDDPPPFIVAVVGPPGTGKTTLIRSLVRRMTKSTLNDIQGPITVVSGKHRRLTFLECPADDLNAMIDIAKIADLVLLLIDGNFGFEMETMEFLNIAQHHGMPRVLGVATHLDLFKSQSTLRASKKRLKHRFWTEVYQGAKLFYLSGVINGRYPDREILNLSRFISVMKFRPLKWRNEHPYMLADRFTDLTHPELIETQGLQIDRKVAIYGYLHGTPLPSAPGTRVHIAGVGDFSVAQIEKLPDPCPTPFYQQKLDDFEREKMKEEAKANGEITTASTTRRRKRLDDKDKLIYAPMSDVGGVLMDKDAVYIDIGKKNEEPSFVPGQERGEGEKLMTGLQSVEQSIAEKFDGVGLQLFSNGTELHEVADHEGMDVESGEESIEDDEGKSKGRTSLRKPRIYGKPVQEEDADIDNLPSDEEPYTNDDDVQDSEPRMVEIDFNNTGEQGAEKLALETDSEFEESEDEFSWERTAANKLKKTESKKRTWNIGKLIYMDNISPEECIRRWRGEDDDSKDESDIEEDVDDDFFRKKDGTVTKEGNKDHAVDLEKFVPYFDTFEKLAKKWKSVDAIKERFLGAGILGNDNKTKSDSNEGGEELYGDFEDLEDGNPSEQAEDNSDKESEDEDENEDTNGDDDNSFTNFDAEEKKDLTMEQEREMNAAKKEKLRAQFEIEEGENFKEDDENNEYDTWYELQKAKISKQLEINNIEYQEMTPEQRQRIEGFKAGSYVRIVFEKVPMEFVKNFNPKFPIVMGGLLPTEIKFGIVKARLRRHRWHKKILKTNDPLVLSLGWRRFQTLPIYTTTDSRTRTRMLKYTPEHTYCNAAFYGPLCSPNTPFCGVQIVANSDTGNGFRIAATGIVEEIDVNIEIVKKLKLVGFPYKIFKNTAFIKDMFSSAMEVARFEGAQIKTVSGIRGEIKRALSKPEGHYRAAFEDKILMSDIVILRSWYPVRVKKFYNPVTSLLLKEKTEWKGLRLTGQIRAAMNLETPSNPDSAYHKIERVERHFNGLKVPKAVQKELPFKSQIHQMKPQKKKTYMAKRAVVLGGDEKKARSFIQKVLTISKAKDSKRKEQKASQRKERLKKLAKMEEEKSQRDKEKKKEYFAQNGKRTTMGGDDESRPRKMRR
MAGTQDYQVGEKRAAVSAEPVVKKRKRYEEKPEKANRRDERREVMAQAKTTWEQLRPKATSSDKSVKLVAELLKLLSGRIVEFVFRHDGSRIVQWMLADGDNAQKTSVMKELIEGSKKPAMEGEMPFFVKLACDRYGHHLAFKMLRVGDKKEKSLLYDNYLRGNVAQLIRNSYGADVLDFAFQTVLKAKEKTELVLELLYMKQRKLLDTFRTTILKEASEKTQSSVKPQPQPASIFAHSLDVVGETFASAVVDSAGTILSQLLDKEKLLRFEIIHAALKEYMLVVMESYPKEKAQEMAVLLGPVLVHFAHSKPGIFVAINCVKILDAKHRKKVVRALKTHIRKLLEDEYGHRLILALFEWVDDTRLVGKTVSAEIFSSSSMAAEMAEIEMASKSSSRGGKSKADKKGKQPKETTKISTKEVDMGYVKTMCQHKYARVPVLSLFFGRDTRYFNPDVYGVVWGEVDTEKFGQLSKKDVKVRREELRVVFEASICDLMRKDLVSLLQSRWSAPMVLGALVNSSTSGAVSTGLTEALKDEKNMKILTGDTCARKTVGTVFKIGGKGLACRVLDECGMSIIRKFVKREGSAAIARHLVNSAERDDANRALHAAGCSNDG
MMSLTQNLREVMKAISGVPGFDKVLEKVTLVSAAPGKVTCELRVEEEYTNKLGTLHGGLTATLVDSISTMALLCTERALPGVSVDMNITYMSPAKIGEVVVVTAQILKQRRALAFASVDLTNKTTRKLVAQGRHTKHLGS
MSSMRNAVQRRQHRERGQLQGREKWGILEKHKDYTLRAQDYNAKKTKIKRLQELASARNPDEFAFGMMAAESRVRGKHGAGARDSAAKRGLGHDAIKLLKTQDAGYLRTTAERVRREMEKVEGEVRLQEGMREVLGEGEKGGSEDGDSEEDYDDEFGGFDFGDEEGGSSGKKKKQSGNGRRKLVFADDQREQRVLKKRRLRENERDEAGDDTDGQEQGQKTAQRKTPKQLEAERQALVEARRARKMKKRAAEARENKLQALRKQFADLTAAERELDWQRGRMDNSVGGTNKHGIKWKIRERKK
MTSSETSASAFSSSDTAALERQAEVEQPVTLEQIWNENHRRSSVDWIRKSGYKRVCLQFPDDYLPHSNAISVGLKELLAPEDVKVFILADTTYGSCCVDEIAAAHVDADSVIHFGNACRSRAARLPVLYLYPELPLDVNVLLSKLQGLRAESIDRQVCVYLDIGYQHVYGEKLKKQLSEILEPKELLLELFPPIEAESTTTRETTNLERICIFIGADNQRFANLSLTAPAAVQWHIYDGSSDSLSSKNPLTAQFIRRRYFHIEKCKDAQTLGLIVATLSAEGYLDVVTRLQTMAKGRGIKTQLISVGRINPAKLANFLEIDCFVLIGCPFNNMYDSKEYYKPIVSVFEAEMALNPAWHMRYPEAYVTDFKQLLPEGRSFLPFDAADIPENDVSLVSGRLRGAVNDSLETGGDPASLALATQAKMALMTTDTGLSFEDRTWQGLDPALGQTEPAKLQQGLSGIPINYSHQ
MDLPTTVVRKYWTFANPNRILHQSVNQTFDVRQFVFDTARLVNCVDGDGKVLHLNKGWLCATIMQHGEASAGAKTQQGFMSIDITGDGELQEHLFVRGGIVFNKSVSSVVGSSGPNESALLTMISENGNLQVTYVRHYLKNHGESSSGGGGCGAASTASAVCVSSLGGSGGTRDGPSAEEQQRRRQEQRHEERRKKSSSSAGGGGGGGAGGGGGGGGSGGQHSSDSANGLLRDPRLMNRQKERRPPPSSENDGSPPLREAKRQKTTAQHEGHGGGGKNETEQQSGGAGGGGGGGSGRMSLPLDTSEAVAFLNYSSSSSAVSSSSNNHHHHHHHHNAVTDVAAGTDGALLLPIERGAVVSSPSSTSPSSLLSLPRPSSAHSAGETVQESEAAATAAAAGLMMMRRMRRAPAEAAEAPPQSEEENDSTTPVSNCRVPPNSQESAAPQPPRSPRFDDIIQSLTKMLNDCKEKRLCDLPLVSSRLLPETSGGTVVVNHSSVARTAAAVSAAGVGPPAAACPPLVTTGVVPSGSVAGVAPVAAAIETPAAPPRPVCEIKPYVVNPVVATAAAASNSSSSSSAPLPPPPPPSGGRRGRARNNTRGGGGGGGGRNSRRQAASSSSSSSRRSRRRNNRHEDEEDNDPLLRLSQVAGNGRRRGPSFLEDGLEIIDPSEEAAIAAASIAAFFDD
MLWSTPGWLPEEIGIIVEQGQFFCYEGEDLKLHLQRGIHNITVYSLTGMAINIESGQTQKSHLVSMVNVAHAEPEAPGESRWHLFNDFLVRSVSTEEALAFNTSWKVPSVIAYQIKDENNKIDTEWKNNIDTSILYQDFNPNADPSTKTYQLLNPETEAPGPDTIIALDTEFVAVRQPEIEMNSDGERETIRPIVYALARASVVRGQGENEGTPFIDDYIDIKEPIVDYLTSYSGITEQDLDPRVSKHSLLSLKMAYKKMWILLNLGCKFLGHGLKQDFRVINIHIPKSQVIDTIDLFFLQTRLRRLSLAFLAWYLLKEDIQMETHDSIEDSRTALKLYKKYLEFQDAGILETMLQDIYRAGREVNFKPPRKDGQHIPRTDTPPPLPVDGSTGPVTPVRSNNILAQTPGSAFGGGSSWTPGKGSPLP
MAPGSTFEANLPATTLVQKDDTPPTLYQSEERDALIKKSQNHLLGFGSAIHDEIVTGTAGLYFYTASGQRLLDWTSGQMSCLLGHGHPEIVKVIVDHAMYLDHTFSGMVSPPVIYLAERLCGMLPKGLDRAMFLSTGGESNEAAIKLAKVCTGKFEVVGLGASWHGVTAQAVGAQFHFGRSGHGPLMPGSMMLPAPDGYRSVFRNADGSYDWEAELDYGWRMIDLQSCGSLACCIVECIQSSGGMHVLPPGYLKALKRHCEKRGMLLIVDEAQTGVGRCGDFMAIDHEQLVPDILTLSKTLGNGLPLSAVVTSEHLHRVSQAKDFFFYTTHLNDPLVAAVGDKVLEIVHRDDLVQHAREVGSVLHRGLRTLMARYGCIGEVRGRGLMAGVEIVTDRESKTPGNDLAKRIGDRAFEHGLWANLSSHPSFGGVFRIAPPITVTAEQIHQGLEILERAFAETEGSLPLYAN
MSPREVNTTEDDQNPPKFRSKILERVLHKALANTTQELNSTKFDMCYPQISANDVGKRHLQVAREQMITFWETSAVTEFDKIFKERNVESKLDELDKLIWQAQKRKNTGAVEESLNLEDLTPEKLIQSQTIQERRELRDNLRSQVNLLETQTQQLLGDFEEEAQNSSETINSIDAKLAHLNTLLSLMESESQPPLRERLGKLVDGTI
MDRVFKRIGEGLYIFDSLYDRHQSCSNSSQKDKLEADLKKEIKKLQRFREQVKSWQATNEIKEKRRLIENRKLVEIAMEKFKSVERGSKQKAYSDEVLMGISESMEPEEAAKFAAIEFLQKSLDEIERQVEGLEAEIDKASFSKKSRKAHSDIDEHQEVLEVTLERLHWHQEKLEIALRLLENDILKPEKLMQIKDDLEYYLESNQEYDFMEDDTLYDDLNLNVDQSLAHEVTTSFCKAEDHDVSLSPLPSTDSTSSVHKKLKEDPQKSSFGSQVLSSNSASPVSTQSLMDSGPQNSKLLTTSLRPASVPVKPSSDVRWAVAINKTDKLFQAKPISSSSEQFTSLNGSLTSSHNQQLIPQDQNRISITDSTIASMPPGIQNLILGFLDSRKSSKKLMKSNAIYTQAWNFSSYFSPPETAIPSSLESQRVAMIWNSIRGSADLHSLVQRVDTATLFYAFYFASTPYERVVSKNVLVNLRHWKLHHNQKLWFQRFGQPKSVGEGFEIADFKVFDAASWSLKEMLNYKFEYSFLFSDNAR
MDANVDSNVKTVRRSKEEKKVLRKQLKASHTLLKHEGISTAPQPTKCLVVANGGLGNGVTREELCAALKEMGELETLMMPPHKPYAFVTYRSDESARKALVHLNGQKLHCGENGVTLYLSYVNSVTCEEEKSAPLPEGLVLAEDFVSLEEEALLLAAIDWSSTNDDVTAQKALKHRRVKHYGFEFRYDNNNVDKDKPLTAGLPEECLPVLERCVRDGHINIMPDQLTVNQYESGQGIPPHVDTHSAFEDTIISLSLGAKTVMEFRHPDGRLVPVVLPGRSLLVMKGESRYLWTHGITPRKFDMVPAHDPLSPSYTTSDGGTDRNLTLSKRGTRTSFTFRKIRHEPCRCAFLSACDSKGAISGPSSPPPSPPSLPCCRADATRLEAEYVHQVYDAIASHFSSTRHSPWPRVCHFLSLLPPGSVLADVGCGNGKYLGVNPEVIAVGCDRSFALVQICAERGFQALVSDALCVPLRTASCDACISIAVIHHFSTQERRLAAVRELVRLLKPGGQALIYVWAFEQEYNKQRSKYLKEHPENLNTIDNTSEDGQEPHAESRRQLEENDRPVDSLQDVSKVADGKLSVHTNRTAFNTQDLLVPWHLKEGEKKNHKKKESEKPPADSCSSSSLSFKTRLDCDHTSSPGCDSNMSSGSGLDTSDSKPGPSDDTTQTSSSPQKSEFESGPAPVFHRYYHVFQQGELEQLCVKVAGVKVQSRYHDQGNCKAETFYASVMAAFGASFESTSSIEERKEKKRQARQEVVEQAKQKYEREEKKKELKRLRGEDTWMLPEVNQRLQQLQEEGSVKSKKKKKEKKSKKKKEEKKKKAKKEKKTVEAADGSSNSSEASGDEWVEAQPQTQAAKPWKVSDESKPSESSLSPAQNVQRDEWMTFDFLAMSTTSTAEKRAEKERQKEEERAKTQAIEQAGLHKLELNPYWKNGGSGLPPGEMAATAAKKAGPVVNDGGLSWLRKSYQRMEEQAERQQRSITEVVAERYGSMEEFQQRLAEAEKAVYGHVRGGGGGGEGERGRWRKGENETRERWRRKEGDEENGGSLRTSVKDRGPSTRDRDRHHAGRGEEGERERGGYRGGGEESASSSSLSQRSLSLGSLKGRFLKPSEDDESDETAARRPPAARPSTGFLKPSSDDEDSGPCNTSVPPWKKGSKPGPESDSLEKPQQQKERDPGKTVTTPQDGPRGDKAGVTTSRSESESEDEEEEEEEVPLLSEEEMNRLASELVKAEIRGKTDLVEKLKSQLDAARTARDGHAARKHLLETSKSNQVRGHSTEDQEVLLFRTDQSGRAWPVKAPSGPQEPHGGRRKKKPIETHVDGQRVRYFQNDDGVGLQEMVRREKMSSAQDQNALYSRMAAKMMGKTDGDNYTLDDMFVSSAAQREGEGMEEERMRSRAIGESRRLAASLEKCHHCFSSQDLQKHLIVAIGSKAYLSLPAGVSMTEGHCLICPLQHHCSATGLDEDVWSEMQLFRRTLVRMFESQELDCVFMETHMNPRRRQHMVLECIPLPRELGDMAPIYFKKAIMECDEEWAMNKKLVDLSSKDIRQAIPRGLPFFAVDFGLQGGFAHVIENEQKFPHYFGKEVVGGMMDLEPRRWRKLIRENFDDQRKKVLQFAQWWKPYDCTKTEG
MGKLKMLGVGNEGMSTLPGLNQIQFEGFCRFIDRGLTEELFKFPKIEDTDQEIEFQLFVETYQLVEPSIKEKDAVYESLTYSSELYISAGLIWKNSRDIQEQIIFIGNIPLMNSLGTSIVNGIYRIVINQILQSPGIYYRSELDHKGISVYTGTIISDWGGRLELEIDRKARIWARVSRKQKISILVLSSAMGSNLSEILENVWSKENAILEFYRQFACVGGDPIFPESLCTELQKKFFQQRCELGGIGRRNMNRRLNIDIPENNTFLLPRDILTAADHLIGMKFGMGTLDDMNHLKNKRIRSVADLLQDQFGLALVRLENIIRGTISGAIRYKLIPTPQNLVTSTPLTTTYESFFGLHPLSQVLDRTNPLTQIVHGRKLSYLGPGGLTGRTASFRIRDIHPSHYGRICPIDTSEGINVGLIGSLAIHARIGRWGSIESPFFEISERSKRIRMLYLSPSRDEYYMVATGNFLALNRGIQEEQIVPARYRQEFLTIAWEQVHLRSIFPFQYFSIGASLIPFIEHNDANRALMSSNMQRQAVPLSRSEKCIVGTGLERQVALDSGVPAIAEHAGKIVYNDTDKIILFGNGNSLSIPLIIYQRSNKNTCMHQKSRVHKGKCVKKGQILADGAATVGGELALGKNVLVAYMPWEGYNSEDAVLISERLVYEDIYTSFHIRKYEIQTHVTSHGPERITNKIPHLEAHLLRNLDKNGIVILGSWVETGDILVGKLTPQMAKESSYAPEDRLLRAILGIQVSTSKETCLKLPIGGRGRVIDVRWIQKKAGSSYNPETIHIYISQKREIKVGDKVAGRHGNKGIVSKILSRQDMPYLQDGRPVDMVFNPLGVPSRMNVGQILECSLGLAGSMLNRHYRIAPFDERYEQEASRKLVFSELYEASKQTSNPWIFEPEYPGKSGIFDGRTGNLFEQPVIIGKPYILKLIHQVDDKIHGRSSGHYALVTQQPLKGRAKQGGQRVGEMEVWALEGFGVAHILQEMLTYKSDHIKARQEVLGTTIIGGTIPKPVDAPESFRLLVRELRSLALELNHFLVSEKDFQIQRKEYKHQHLRIGSVSPEQISAWAKKILPNGEIVGEVTKPYTLHYKTNKPEKDGLFCERIFGPIKSGICACGNYRVIGDKKDQPKFCEQCGVEFVDSRVRRYQMGYIKLACPVTHVWYLKRLPSYIASLLDKPLKELEGLVYCDVRMRGNPHVRFSKGEIHLIGSYPNFSFARPVVKKPTFLRLRGSFEYEIQSWKYSIPLFFATQGFDTFRNREISSGAGAIREQLVDLDLRIIMDSSLVEWKELGEEGSADNENENEWEDRKVGRRKNFLVRRMELVKHFIRTNIEPEWMVLSLLPVLPPELRPIIQIDGGKLMSSDINELYRRVIYRNNTLIDLLTTSRSTPGELVMCQEKLVQEAVDTLLDNGIRGQPMRDGHNKVYKSFSDIIEGKEGRFRETLLGKRVDYSGRSVIVVGPSLSLHRCGLPREIAIELFQTFLIRGLIRKHFASNIGVAKSKIREKEPIVWEILQEVMRGHPVLLNRAPTLHRLGIQAFQPILVEGRAICLHPLVCKGFNADFDGDQMAVHVPLSLEAQAEARLLMFSHTNLLSPAIGDPISVPTQDMLIGLYVLTSGNRRGICANRYNPFNCRNSKNEKISNNNSKYMKKKEPFFAIPMIPFWLRWRIDQCIMSSREVPIEVHYESFGTYYEIYGHYLVIRSIKKEIRCIYIRTTVGHISFYREIEEAIQGFSRAYSYGI
MVISIAGFCGKFKKDCTDLARRVAVLAHLLEEIKDLNTHLGSFNSCFSDLSLALLAAKKLLLAANEFDTKIPSDSAAKKILFQFQCVTWKLEKALGSLPYDHFDISEEVREQVELVRTQLRRATERYSGPVNSNLLSRSLSQPLDKEIDSIHSGNNGIGSLHIENIGNIDHDVRPKVRRVPQGSVPNGSACSQIVQESDRIGNSSKMSQVGVPEISGSTREDDSPFKSHKESTKLDCPVIPIEFLCPISLELMRDPVIVAATGQTYERSYIQQWIDGGHTTCPKTQQQLHTTLTPNYALRNLISDWCAKNNIEQPTAVANGKIKKGDGSFRYVSREVAAIEVIVRKLSSRSIEDCRAAVAEIRSLSKRSTENRILIAEAGAIPVLVKLLTSEDRQIQENAVTAILNLSIFDENKGIIMLAGAIPSIVQVLRAGSMEARENAAATIFSLSLGDENKILIGGSGAIPALIDLLLTGNIRGKKDAASALFNLCIYQGNKGRAVRAGIIPALLKMLTDSSSCMVDEALTILSVLANHQEAKAAITRASTIPVLIDLLRTGLPRNKENAASILLSLCKRNSENLACLCRLGAVIPLSELAKSGTDRAKRKATSLLEYLRKSQQL
MPLSEGGLYSGFRAVRGSFGGCLQWVRKFATEVPLSPTMRRALALAERTDGALCGPDASKLVVDRAPVVDSSGHSVRAREVLGVHSFYARGSNFQIRQPAGSQEFGVTFTDHMLLVRYRGGHWMDPLITSRRPLELDPASSSLQYGLQIFEGLKAYRPDPVGPETEDVVRLFRPQENLQRMYRSAARLALPLFDTGSMLRLIEEYVRIEADWVPVRAPDENFRAVSLYLRPCLISTDARLGVRRAEEALFYVIASPSLGGYYSAANNAGVTLLATEEFVRAWPGGVGDTKCGGNYALSLVAQELAHAEGCHQVLWLDPDRNVTEAGVMNFFAVTSSGEVVTAPLSKGLILPGVMRSAVIQLIEQGRFPPGANHSSWRLVERSLSVDELVQGIEQGRIVEAFGTGTAAMICPVAAVKYRGRTFRLPEASDAKRRLTWQLSRALEHLFFDPDPHFAAHPWIHTVHVSRIPQHASASHTQFG
MDSSNVPPPGSRPIKEPKRRLNKGSSGGSFTASTFGAPSQPSFGATPSSPGGSMQPFGQQPQQQQQQQQHMPFSFNPPSMGFNAPQSPSFQPQQQAAPSPPAFTFGAPTPSSGPQTPPASTGFSFGNQTPNTTFNSGFQQQQSSAGAFGTPPSSTTFGFGTSSAPQQPSTNANPFGTSTPASVSSQFAPPASAAGDSPMSSSGDQTKSTTAFTFGSNMASPATSTATSASTAPSFGTQPSSTGAFGDQSKPASGEFSFGGGSNSSQSTGALTFGQQTTDTQQKSSFGGFGDQNTPALSFGNPSTPTSTSSATPSAPAQKDPSQQTSSPFAFGNSTFGSGPTTSSNIGFGSTLTKEGEKADGSKSVASSPFSFGSTSGSKATADQTSSSGSTMETGKKRKDGPDHDSSEPNKSRPFQFSIPSTDTGNKAMISFGKAGSQNTDSSKDSDSNSGEDKAQKDDNDSKDTDDQPNKKRSTATASADETRPSSTNAPAFSFTSPSTTSQTTGAKPAFSFGTPSRAATTEASDENAKPTSTSSFSFGKQTTRVSIGTSDRSWNESGSDNTTEKAPPAFSFGAASKPSSDSSTGKPAATTFGTPASKAGDGSAEKPSPFSFGTPAPKPSSDESATKTPAFSFGTSAPKPSGDESATKAPAFSFGTTAPKPSGDESAPKTPAFSFGTPTQKPSSDESVPKAPVFSFETPAPKPTSDESAPQKPAFSFGTSAPKPSSDESAPKAPAFSFGAPAPKPTSDESAPKTPAFSFGTPAPKPSSDESAPKAPAFSFGTPAPKPSSDESAPKAPAFTFGTPAPKPSSDESAPKTPAFSFGTPASGDSAQKAQAPSVPSFSFGGTKSGSSGFSFGKPAGQTASFGQADSASKKDDGAAKETGKDQTTASKPPPLPFSFGSSAGATTKQDKASGLFSFGGPSSGETTSEEPSLKRKGSDIQSAQPSKMPTMQFNPKATFGNAEKDSTAEPSATTPAESSARSESDKGKPSDQATPKSAATPGKVISGQFSLPTSQPSTSPSVPSSTKASAPPALKPEDTFKPLVSKDSAPITVSSTSTPSKGILKSSSTSKDTFGLAAPSTSVQTALQSSITSVDQIKESTRYAQLPTDAQAALLEAEQFINNQQLVSRTIQTRIDAFGGEDILHVNTQVSQLLDNTGQLKDQLLKHAQDISALDGQIKKQMDATDINKAIMDRASRRIPGSGDHQNYFAELYESLRNQLVGFELAIKQIEERLQLEMAAGKSPRDIGMLLTSQNQLFLSLSGKASELHKQVQSLLPQGTKNTTTNVIRPINPTSACALP
MGKNKDKKAKRTSDDFLEMSPNSSYVPENPQQFALSTDTDSSVVGSPRRLDMFTYSTEKSKKKQKKMDLAAQECENKSSEFQTEGEHEHGKKPKKRHKSRDCETPSNNPAELYITDMVNGSAAETSHHEEPARKKKKKDKLRQTEETVAPAESESDVSRKKKKKKRSRDEVEEMNVTLKSDENEMMTDKRTGDSEKKKKKKKEKDHQIQMFESAASSAQSVLENGFDASTETGEKQAENIQVKKKEEKKKRHKEKQNLSQILGSPTTAAVQSVQQNRSTDLQETEAVNVSTGPKESPSKKGKKNKATPKNGGLKTRQTQTITPKTEQTEEVSVNERVQIGTGFGTKKNNKKERVSKEIDQGLLEELKQFVPNVGSRVQADINKMIQYDLPRYKEFQKKGIPLNHGRFTMAENEILKKNVEDFLALTGIDSGTKLFYSQRFEEEKSAINKLKKNHKFFEAIAKGIPRSCHDIYTRGRKIFDDSTCKGRFTQTEIDQLCKLQTLHGNNWKKISELTGRSAVSLEKRYSQITKRLGVWSQKELQRLLGAVREYIISEVQPRPSNIRSLQVSREMLYKGLPWRNISEKVKTRSWIKCREKWMSILAAKMSSGASGEYKRTTNEGRIMLIKAMYQMQAEDVADVDWDQLSALFGDVPPCYVQKKWNRLKVCFVPNWQSKCFADTIDFLYHKVLPCFESNGLYHPDHDILQLKETQAKNFLFTDIFPDISDQDDYDDDDDDDEEEE
MMTASFKGIRISKPIVKEISSFGSLTNIDLHTDPYEKVEAKALSRSRLKNQSVKKTDLRITNDYSSLFVSIENKKNTIPDIHCNNLSKRPVGFTDSYVPGEALLCPDDPNLVNELFDDVLKRLREEKSDSGEQFHWDANVTLSQENKWSFITGYLSRNDKFLKISSNDSELNVKASVISYIEKLSCTPLKLKYVESLAVALRTESVTWVRYFLLMGGHIVLAKILQAIHEKKHLKSPDITLEIAILKSMRCIIGQKIGTDFYLSNKYPIDSVVHCLLSTKLLVRKLAAELLTFLCYSEKPNGINAIMKCMKNFANLKVESMNVFDLWLSQWKRTLLEKVVTEEKKVLEEAALHDKITIEYIISQMLLINAFLENIPSKTALLQFKESLRIGNFKSILLILKKINDEGVLKQLEKCVKLVSLDTANEKHFLKHTPNSAAHQSLLNTNMFNDANFEFMVKEHIKNFLKLLKEHNNPVRIIKLLDCLVLTLQADKGNGNSNNDIDCFYKELKIGNEQGNNAPGYSSVTSGYGTTNSKKVVASYDNTDDNEYSVSKSELYATGDTNNTTNQGYENSERKYVESSKYETDLKNIFDCLCLLFPSEFDPQSSFSAEKIFSKLKHLLTRTRDSYISEDTKILRLLNRSSSKLQDRDQEYLISKNNVNGNGNRDWVQPVNTTSSVSAFASPRIKPKLLFQPNQDEKLKLCKLDLAKANSITLKSEPSSAVSTHSFEVHLSMPGTQIKSANLAEKMETSKHKVFNPKRIDVVSDLPLDYRKSYYGRFSITDTKRFSKIENMRIKEVIDGNPFKAPPPAPLPPPAPPLPTAMSSLQKFEKNDSQIFRKTIIIPENISIDDIFKFCSGSESEVYASKIPGELCNPSKRLKQLHWKRLEVPFEKTLWNIVVADPYLLTLKLTAEGIFKQLEDCYPLREVTVSNKKVKEYTGFMPVDLQQMVSIRLHRFNSLTPIEIAKKFFHCDHDIMELVDFFNDRKFFRQEGLKKQLKPYMSSRNEEVMEVSEKLLELSRFDQIYTLIVVDIDTYYEKRMAALKIKSFLANNFRDFRRQIRKLHCASLELKSSLHFKYFLNLVLHIGNFMNDAPRRAKGYRLESLLRASMIKNDKTGLTLLHTIEKIVRTHFPQLEAFLVDLKAIPEISRFNLEQLEQDCNDICERMKNVEKDFSNEGIFSNHKALHPDDHICEVMVPWIPSGKSMVDELNSDITELKTTLKTTLLMYGENPDEPTSSARFFNNLNEIILEYKKASTVNQKMEKEEELAFLRLQALKASVKSNNAENSGSSKNEEVSATMENLISQLQKGLCDDSLSNKTDCTESSKQTIETLMNYENDKQTLEGSNKKRQTVVLKAECMLKQLENNNELKR
QCVEAKTMHHSNSKNGVVLAQVTRGPGACQLLTGTQLGQDLSQRTVLRVLNENEQYRKTYGQEITAIKCFSGPENIFPPSGKNVLCDCGVHEPVKHGFDICMDEPEQEERNSCLGREEVALEDVCKVDTSTYKSDLHFLLDFNTVSPMLVDSSLHSQLEEMSEVDTDVINVTEYAEEIHQYLREAEIRYRPKAYYMRKQPDITEGMRTILVDWLVEVGEEYKFRAETLYLAVNFLDRFLSCMSVLRGKLQLVGTAAILLASKYEEIYPPEVEEFVYITDDTYTKRQLLRMEHLFLKVLAFDLAVPTTNQFLLQYLKRQGVCLRTENLAKIPTRIPHGTTFSATSAITVRTEALPELNYHISRDALNFHRFLQVGPTIFNIDDFLHV
MTDAIIASFPPLAERPIKNTICLFDVDGTLSPARLSASAEMLSLLAALRQKCAIGYVGGSDMAKQQEQLGTAEIPVTSLFDFCFAENGLTAFKSGVPLQSNSFIKWIGETQYKELVRFILHYVADLDIPVKRGTFIEFRNGMINVSPIGRNASVVERNEYEVYDKEHHIREKFIEALKEKFTGLDLT
MECKVHRFRLYNYNPRAVQCIAVSDNSQLAVGRSDGSIEIWCTEECWFQKMVIPGSENGSVESLLWLGNRLISAGLHGNVVEYDLTSGTVKILVDSFGGAVWCLGLSPTHTHIAAGCEDGSIKMLETSNKSLSFERSFDKQEGRIMCMAWHESGDVIVTGSVDVIRLWSIKTGHAVQRITLERDMKKVETIVWDVLVLSDYTVVSGDSFGRIQFWNGKHGTLLQSLHVHRADVLTLCRGTTESSIYAAGVDPRVLSFKLTNSEDPTSWVKGPMLQKHTHDVRSLALVNDLIVSGGVDTNLMVNSVSRKKDKFKRIYSFPSYQTVSVAQAANLVLLQYSTYLEVWKMGTSVDNTETKSKVLPLEEQPLKMVQLKVPTSSVDHIKCSSISSCGHWIAYSTTSTFRLYHLTYKHEESNIQVQKVRCSGLSPSHVIRFSQDSNIMITASTNHKVMITKLDSSAHTANLVHSHSLKCYTSPTLLLSISNDSTHFAVANLEGQVDVFNAKNMTHVCSLPRYTRIPTAISFHPKTNDVVVVYDDLQIFEFSIKSAAYTPWTRGILSANSKEKYLARIHKAVMRKHSNIAVVNNILHVCEPDKDIIMCVSREGMFIIEKPSRKKGGDKSRFCHQFMPLLHCDIMDDSTMLVVERPLQDIWDQLPATLYQKKFGT
MLFLYSLFFPFSKDYFRCCLGTLKMETVEVTGVSMKRSLSTDENDDLTQADEAKRRKVSECNLAKDQETLDNDCALSNEIVTRQSETPTAGEGRNNVEVQIEEEEEEEDGFLEEEEEEEDGEVESFADMMKHGLSEVDVGITKFVSSHQGFSGILKERYSDFVVHEIGKDGRISHLDNLSVPVDDEDPSEDVFTVLTEEDKQRLEELQLFKNKETSVTIEVVEDTKEKRTIIHQAVKSLFPGLETKTEDREGKKYIVAYHAAGKKALAKVRTATDPRKHSWPRSRGSYCHFVLYKENKDTMDAINVLSKFLRVKPNIFSYMGTKDKRAITVQEIAVLKITAQRLAHLNKCLMNFKLGNFSYQKNPLKLGELQGNHFTVVLRNITGTDHQVQQAMNSLKEIGFINYYGMQRFGTTAVPTYQVGRAILQNCWDEVVDLILKPRPGAEKGYLVKCREEWAKTKDPDAALKKLPVKRCVEGQLLRGLSKYGLKNIVSAFGIIPRNNRLMYIHSYQSYVWNNMVSKRIEEYGLKPVQGDLVLKGATATHIEEADVNSYSIHDVVMPLPGFDVIYPKHKISEAYKEMLTADCLNIDNMRHKIRDYSLSGAYRKIIIRPQNVSWEVVSYDDPRIPLFNTDLDNLEGKPPPVFATVLAIQARKRRPKREKHLKKNQAED
MTSQFVGRHVTVDLGPNRGFIQGRIKSVNATDQAITITNPHQSGIRCNFEEITLSAQEIVDLKLIDELMANGDTKKVVETKKNEKSSSVAPKTLVVSTHNKTTTPAFNTNPQTNSPPRPSHSFREQRHPYVKDGRPVLSGNENDKIEAREHINFKQSNACLHIITGQPLRQKSGRNRNAPDCFNIDQSELDEDFDFEKNLALFDKQAVFDEVYSGSDGEVRTPLKNRRNKPEVKYRHDENVLGNGPVVYRQIVTQETSNHHIAEYYTDAGLVVPCVSSTTHKNICRVAEEMGISKTRQIETFGINTSQMAFSMLGGANRLHPRNAHQRPHVVVLTGPHQVGAQGIATARHLSNQNLHVDVFMADVVKMHDFLQDELKLLSLTTARLSTDIKDLPTTPVDLVIVAMDDEDTVFLRQQAWYKMATKWCSSNMAPILYLCPPNHQEVKPAIDIKWSLCSILPRSLPTSYGMIYLLDLSFPPKVFKKIGIKYQSPFCSKPFIALHRSH
MDSIRYPSIQISFLNLPETKRQSIYYQPAGDSCFRMKGYSEKINPPWQPFHAQDINVPDFPATTLEHAPEDVERQIGLAREEYKQLRTQINRIKSRIQDADLQSLSKNVAPITSVNLKPVTTLKGHNNKVSSFRWSSDSRTILSASQDGFMLLWDAATGLKSNAIPLHSQWVLSCAICPNGNLVASAGLDNNCTIYRVSRKDRIQQNIVSIFKGHTCYISEIEFLDDNSILTASGDMTCALWDITKSKRINEFADHLGDVLSLSAAPTETEGNGNVFASGGSDGYLYIWDKRVPTSVQSFFVSDSDVSKVKFFRNGNTIATGSDDGCTNLYDLRSDCRIANYSLSRSIHGATPVQQQTYIMSNMDYTAPSGTLARASPYSPAIGTVSSSFIDNQGVISMDFSRSGRLLYVSYTEFGCAVWDLVKGEIIGKLDGHSDRISGVATSPDGLAICTGSWDMTMKVWSPAYM
MATANMPPGAVPTNGMADPFASSPTSPANTAPFRYAAFDNDQFSLAATHSPSSARRALEAHLKNTDRRIHEASRLGTTLIQQRKDLAAKLKEVEQMQTESEVPEDLRQKLSELEREYHEVGKESARAFLPKSRVVSEANDTSAGSGIISGSGRDSPTKAQAPSMSRRQRNQPAHRVHDIEFATEISTSLIAQVRQLQAALTEKDDELKDITAAKALLEAEAAHLVQKLRHFDENEQKYKDENWNLETRLQDMEASLRESMDKEGRLVQTLKSIQAEKATKERELDDLKVSHEKLNEDHAMAKKVQEADMHGLKRDAAVHENEKSKLERRIAELVAQNTELARAVSYRMNLSAQQSETDFVSAEEGIQSDEQSPLDSAPPSPIKGTPARHGMLEQETLKSSLNHAHRMIQNLKNTIHREKTEKIELKRMLQDARDELETRRESTGIVGANMAKKRRSEPEGVKFKRPSASRLGATRTSTTEILEDEPDWEDHEADQTPSKPRSVGVATGAATLGAAGMAGYDHAYGRSEDDSTNAFDTAHERDTTTESEAFATGKEDFGEDTDGDLTETEGNTNNTLRSVGSFTSRPKVEHRQSYMSTASMSGDDDDDVVRTPIQNAQQPKYKLRLSRGVRRSGRVSDIIADSPNAASNSPASSNGTPQRAQQTLGDELDALNEDSMEGTPSSSFMMDDEGSPITQRELSMEPGAPTKSEHESVAMISNEDLVRKPDMVDSAMMTEPWEPERVIEERVIEKEVRVEVSDHKQSLKDHASDVTDGALAGLGVGRFMGAHHENAREMDDAGQSTAEAFHEDLTRVPPARNEIDFPLSQSRADEAGSYANETGLKGLMHSDNHTQEYLPAVAHARNDEIAKYKAQIAEVNRSHEDQIEKHKSELQQAQQAREAEIEKIKSAVKQEQISRDAEVQEVTSQMQQLQVSLVAQVERAGAEIKQLQNARAADVEMYRTELAQANQFRESEQQSYKKEVEALKQQGVEASQTMAQLKLDHIRQLQHFKGLVNEISGKLTVAEQERDDLQQYHGNIASQFHDLSRQHAQVQSLHAQTELEKEQLKQEHFNSNTQFEHLKRQFMELQSKHAQAQETIRSMTPEPVNFTFSDLLAQDVKPVEIDLPEEPDFPSAPRRSSKRPEHMLGEFRGQHESNTLLTENNHDHPLIATDGDEENVHNESPVDTAFFPRPPLAEESVNTPPSRPPPSIPTADEGSQTLVSGKDIDTLLRNKTAVVAGAPPSRDVDNSLPRNAAVNGAAAAAAVGAMTPATTPPSRDRSVEVRPSIYESPTLRQPRRPSSSGSMRATGAAGAPPLPADHTKKIAEAQRAPGTPTGQTSIGTMGPPAMPASAYKRTSTRDRSTNERVGSRDSTTPRPVQTRASRSQMASDRVSHRTSVSSFASELDERFNITRGHGVYPDDITPPTDPRMIQAITQTMIGEYLWKYTRKAGRSETSNTRHRRFFWVHPYTRTLYWSEQDPSTAGKNMLKAKSVAIDSVRVITDDNAYPPGLHRKSLVVVTPGREIVFTAPTAQRHETWFNALSYLLLRTDKEKGEAEDTFDESDLDEFRPGFGRSVRRSISKMTGQQRSSSRQSRDRASLSSYNSRTTRNTSPQRQDADRTITNRHAAATQQSKSLQPPTSNSGLTSTVSNNSRQSSGSVGGRFTSLTSRFRPSSSGRSGSALSNRRDNLDPASIYDASVVANSAEDLRAVIEQQEKQADRLEDVRACCDGRHNVGSLSRANGRHSNGHQSHSHRH
MSHQPLSCLTEKEDSPSESTGNGPPHLAHPNLDTFTPEELLQQMKELLTENHQLKEAMKLNNQAMKGRFEELSAWTEKQKEERQFFEIQSKEAKERLMALSHENEKLKEELGKLKGKSERSSEDPTDDSRLPRAEAEQEKDQLRTQVVRLQAEKADLLGIVSELQLKLNSSGSSEDSFVEIRMAEGEAEGSVKEIKHSPGPTRTVSTGTALSKYRSRSADGAKNYFEHEELTVSQLLLCLREGNQKVERLEVALKEAKERVSDFEKKTSNRSEIETQTEGSTEKENDEEKGPETVGSEVEALNLQVTSLFKELQEAHTKLSEAELMKKRLQEKCQALERKNSAIPSELNEKQELVYTNKKLELQVESMLSEIKMEQAKTEDEKSKLTVLQMTHNKLLQEHNNALKTIEELTRKESEKVDRAVLKELSEKLELAEKALASKQLQMDEMKQTIAKQEEDLETMTILRAQMEVYCSDFHAERAAREKIHEEKEQLALQLAVLLKENDAFEDGGRQSLMEMQSRHGARTSDSDQQAYLVQRGAEDRDWRQQRNIPIHSCPKCGEVLPDIDTLQIHVMDCII
MIIALNLTQYPRGQPSREFDPPNPKTAKVAKAAAAKVKETVKETVVKPAKAAVNGSAKPAAAAAAAPAATAAVKGDTVALEGFGGEVETHDGEKTTLKALVDQSEAGVVLFTYPKASTPGCTNQACLFRDSHEPLTAGGLAIYGLSADTPKENARFKDKQKLPYPLLCDPKATLLAAIGLKKGPAKAARGVFVIGKAGKVLVAQTGSPAGTVDVVKKLVAELAANAEKPEEAVEAEVAVAAAKEKNEDEGGDEEKDDKAEKKD
MSEIRRKLVIVGDGACGKTCLLIVFSKGTFPEVYVPTVFENYVADVEVDGKRVELALWDTAGQEDYDRLRPLSYPDSNVILICFAIDSPDSLDNVQEKWISEVLHFCQGLPIVLVGCKKDLRTDPKTIEELRRTSQKPVTPEESRHHAEAHLNQLQANPGFLSTLFSLVASADQPLPARQAAAIYLKNFTRSSYDHQSTRITAKPIDQSLQNNKISDQDRTFLKQHLLQAIASVPSSISTLLLPTLAVIISSDYPDRWPEVLPQTINLIGSNEFPLIQAGLLSLLEIMRLYRWSGRDKSQLRSNAITLSFPILLQLAQSLISHPPENYGLLPTPTSLDQANSNIGTLLYLILKIYKTSITAELPIFQQQQIIPWGQLFLAVIRKPLKNSPGFPSDPDDQDRWGWSKAKKWSYFILNRLYSRYGSPSQLPTNMLQYKPFADNFISSFAGPILRLYLEQVELFIQEHDWMSRKVICHTIIFFEECIRPKETWSVLKPQIPVLLSHFIFPLLCITEDEVCEFENQPEDYVRSQFAEFFEDICSNPSTISAGFLLALASGRKKTMFMSLLTFITDVCAKYPADHTPRDKDGALRSLAHLATVITETKSIRPNIEEFFSTYVFPEFRSEHAFIRARTCEVVRKFEIAGSEWSKQELLNTAYQGVTQCLSDPSLPVRVQAALTLPELCEHPQVHEGVAPHIGQIMKGLLALSNEVDLDSLTQATRSLVSKFSDELLPFAADMSQALHQSYMRLMSEIADARRRLGDEDDDSSEEKVLVAMNILKTLQQLVVGLEGNVNVLYQVEAASISLIKYTLKEEIVEIYDEALELLDSTQFALKTITNEQWDLFEIVYDVYKTSGADFVAEMFPSLDNYLTYGASYISSHPDTMNKMLDIYLSAMTSKTLSCSDRIIACKLADSMLLCLRGHADGAVPMFLEHTMRIIQRGITTIDPITTKALLMHALEVVLNAIYYNPGISMDVLIKNGWSSEFFGEWFSRLSSFKRTHDKKLSLLAISAILSISISEGVDNILAQSSGQLVLGALTLFESLPDAIRTRFELEKSYNLDSDDGSDLCSNGSDEDENGENDDEDVIDQPEEIYRGHVTSSRTKTHDSPSDNVTVPPSSLWSDEILWETPLDRLDAYCEFAAVMKNIETSGHPVLNIITNSLSTDQRDRLQKILKQANEGGEQVMKGHIQEAVQASRSWAQEIS
RQGRDAGAREALHGELGRGSCPLHPDAWLGARRGERKGWLPVLCGQGSHVSGCSLAHGSCFPPSGALHKGQRSCSGGFSGAGLPVWPGKWLGRGQEGWGREGGGAQRGESHRIRRACHYVVNLRYFEMCILLVIAASSIALAAEDPVLTNSERNRVLRYFDYVFTGVFTFEMVIKMIDQGLILQDGSYFRDLWNILDFVVVVGALVAFALATNKGRDIKTIKSLRVLRVLRPLKTIKRLPKLKAVFDCVVTSLKNVFNILIVYKLFMFIFAVIAVQLFKGKFFYCTDSSKDTEKECIGNYVDHEKNKMEVKGREWKRHEFHYDNIIWALLTLFTVSTGEGWPQVLQHSVDVTEEDRGPSRSNRMEMSIFYVVYFVVFPFFFVNIFVALIIITFQEQGDKMMEECSLEKNERACIDFAISAKPLTRYMPQNRHTFQYRVWHFVVSPSFEYTIMAMIALNTVVLMMKYYSAPCTYELALKYLNIAFTMVFSLECVLKVIAFGFVNYFRDTWNIFDFITVIGSITEIVLTDSKVRGFGTLSAGLVVHAQPLLGWAVRPTTNTQLCSFQALPYVCLLIAMLFFIYAIIGMQVFGNIRLDEESHINRHNNFRSFFGSLMLLFRSATGEAWQEIMLSCLGEKGCEPDTTAPSGQQESERCGTDLAYVYFVSFIFFCSFLMLNLFVAVIMDNFEYLTRDSSILGPHHLDEFVRVWAEYDRAACGRIHYTEMYEMLTLMSPPLGLGKRCPSKVAYKRLVLMNMPVAEDMTVHFTSTLMALIRTALDIKIAKGGADRQQLDSELQKETLAIWPHLSQKMLDLLVPMPKASDLTVGKIYAAMMIMDYYKQSKVKKQRRQLEEQKNAPMFQRMEPSSLPQEIIANAKALPCLPQGPPAGLGGRSGCPAMSPLSPQIFQLTCMDPADDDGQFQEQRSLVVTDPGSMRRSFSTIRDKRSSSSWLEEFSMERSSDNTYKSRRRSYHSSLRLSAHRLNSDSGHKSDTHRSGGRERGRSKEREHLLSADVSRCSSEERGAQADWDSPERHPSRSPSEGRSQSPSRQGTGSLSESSIPSVSDTSTPRHSRRQLPPVPPKPRPLLSYSSLKQQPSNFSPPADGSQGGSLLASPALESAQVGLPESSDSPRRAQGSHASPQRYISEPYLALHEDSHASDCGEEETLTFEAAVATSLGRSNTIGSAPPLRHSWQMPNGHYRRRRRGGPGAGALCGAVGDLLSDTEEDKC
MRAGGGAGGASAAGAQAGTPRGWRGRCVRPGLRLRSGSGLWGRVGRTDPLFAFQSRFSLIKMTTSQKHRDFVAEPMGEKPVGSLAGIGEVLGKKLEERGFDKAYVVLGQFLVLKKDEDLFREWLKDTCGANAKQSRDCFGCLREWCDAFL
MLNLLVLLSFLIPTCYPHPQCIDTQAPFTPEETFNLCLEYQNFGCCNDDAAINARFNEIMNSSSVNETNECVSFIQHILCQVCSPYAAHLYDAEGSSAPKTFPSLCPTYLNEFNQNCSHLTSLLTLDSQSGVISSQNSTYCYPDTLISDTRTTNLGNLTSDANCDVLCVQEVANNFYTSTSAKPSNDGTHRMFVVEQRGVIWIYLSNFTKVYPPFMDWRPSVFARPRTYDERGLLDIAFHPQFRENGRFYIYYTRRLRRGHGTTLSEFTVSTNDMNMANASSEKVILDIRQPAFNHNGGNILFHEGLLYLFTGDGGKAGDPWGNAQNKKVLLGKALRIDVDSTNTTYDIPHDNPYVSDPNVRDEIFAYGLRNPWKCALDRGDPTTGAGFGRIFCGDVGQDDFEEVDIVVSGGNYGWNQLEGHACFRKSCIRYPDNVEPIHVYDHNVGRSITGGYVYRGCDSPNLNGLYIFADWFSGRLFYLREQSNGWIKRNICMGGNDYCVGNGLTGSYFRYISSFVEDERDKGEVYFLTTNQPNKEVFGGRMYKIVDPSRRGSPTQCNQQVVNPVVFNENNTFE
MESFATSDKLFESREFVKGLEELKKRREDGEMTCDLLWRMCRFCHELSTTMSGEQRRKMLIEGRDYGLEAMDLDPSSFLAAKWTAIMFGLVVDQLPTKEKINDGGRLKDMLDKALELDPTDFALLHLRARFSYTIANLSWLERKAASMLYSEVPKATIDDALVDFKAAYNQNADWIENLLFLSKCHLAKKEKQQAREMLNKAIVLPAASSNDAQFVTECKSLLQKC
MSSGTSFADLAHQAWDAAAQATGLSSVDENAGGNDDSKEQVPETQTQSNDTRKDDQATVHSDEPYRGAPGYHPHDPAARINHPDAVNGNANPSGKAHADGSHHAHHDNDASPAIKHPHASSHADDMGQSMIERALGDQGLTAQRQGTIYDKQLENEMDGSYKKTQKETKPEAAAAELGQPVHSQRNTSQDGHKPEQSEDAHQPHAANRGPSWASRPDDKQRAKIAKMKEEQANGTWKRKFSSFGPSSSETPSTPSAKTPDEKEKSGGRLSGMFDTNTSTRPALSIFGSSSSGTDGKSKQNGHADSRPEASRTASRWAENSNKMRNAFEPPTPSAEAGPDGENGQQNDMDDIPTPELAPDDQKLRAITKIMLGSAKGKDKEDNASPDATSPSGLGGGPQAQTRWAQLKAKVRDSQKTKREQQKSSAANLDLAKELQTGILPVFLLKMAVERDEAKRRRIPVLLNHLRLRVTDSVNPMHNTHAVFRIELEYGDGLVKWVIYRELRDFINLHAHYRAAALRGYLGRSIGSNSTEGDVGLPSFPKMSLPYFNQLQRQGKTSRADFARAQRDALENYIVELIRRTMFRAEANRLCKFFEISALSVSLASRGGHQGKQGYLRILSRSSRKKDQKSMLTPARWAKAYEPKWFIVRESFIAIVDEPDSLQLYDVFLMDNEFKVERPKRLYKQTMHIAHGLTHSDEKKAAEVESSEQPDASNGSGAKEASYDQAALLTGGHFKDVDPNKREEAHSDERHASSHTFYIRNAERKLKLVAKNERIMEQFVVSMQKMASRNIFGGTNRFDSFAPIRLNVSAQWLADGRDYYWNLSKALMMAKDRVFIHDWWLSPELYLRRPGHPKWRLDNILKKKAEEGVKIFVIIYNEVSNNFTPTDSNYTKQRLIGLHRNIFVQRSPSHFQTGTFYWAHHEKLCVIDETIAFMGGLDLCFGRFDTPAHVLVDDALYHKREGETEADHGLSSKPGFLGPVKDGREAHIWPGQDYANERVMEWHNLTKPAEDLFARDKFPRMPWHDIGLQLVGQPARDLCRHFIQRWNFLLRIKNHTRQMPFLVPPPDFTPEELQKYGLTGTCEVQICRSAGPWSLGTSNKVEHSIQNAYLKSIQMSDHFVYIENQFFVTSTVMEGNKIENKIGEALVSRIIRAHREGTPWRAIVVIPLIPGFPMPIDHPDASSVRLIVELQNRSIARGEHSIFGKLRREGIDPEQYISFFSLRTWGKLRGGQLTTEQIYLHDKIMIVDDRLVIIGSANINERSQRGDRDSELASVIRDHDMVDSFMGGKPYKVGRFAHTLRMRLMREHLGVDVDELEANERRAGAEGQSSAGHGSVNGHEGSAAGASVSSEGGYELADTDDEWDPDQEQSHGGLKRHGDAVSSPSELVDVPTNRDILKTKASNLADHSSGTTSTMRRQIKETLALGKEKVEPESGLEPASSESANHNERYQAARNERVDMALRGEETQKMVDGHYDNTMEPTLEEKLLVQDGPAVNGKAGASAEGDASKRSAQGQHRSSVDHRQLLGSLSSSSLGPERETDMLRRSRHRGRFLSDGSGLDDARRKIAARMSTDLWNLPASSLEIDPMRFQDPIDDAFYVDYWLTCAVSNTQIFRKVFKCVPDDTVTTWAEYKAFGAWADRLARSGKFGAKESRTERDAQAHSAPGASVGGPVGQVSTRASVSESKDGKNDDASQVPSTLRDAPSPGHGQGASQNGAAPGAGGGGTHKDKKEKEVEGFSNQELEQMEALLEECRGSLVLHPTRFLEAEDHSNNFLFAMDRINPLLIYD
MHLVVEPIQAAVMKMIPYFVENAVLTQSEINRILSESFFMVKGAALFLQQGSSQQGQKALPHTKHAGDLPQHLQVMINILRSEDRIKLAVRLESAWSDRVRYLVVVYTSGRQDTEENILLGIDFTNKDCKSCSIGMVLPLWSDAKIHLDGDGGFTVNTAGRTHVFKPVSVQAMWSALQVLHKACEVSRRYNYFPGGIALTWIGYYESCIASDQSCINEWNTMKDLETTRPDSPTMFVDKPSERERTECLVKAKLRSIMACQDLENVTCKQIRTELEQHMNCNLKEYKEFIDNEMLLILGQMDKATLIFDHVYLGSEWNASNVEELQETGVSYILNVTREIDNFFPGTFSYHNIRVYDEEATDLLAHWNDTYNFIVKAKKNQSKCLVHCKMGVSRSASTVIAYAMKEFGWSLEKAYNFVKQKRSITRPNAGFMRQLAEYEGILDASKQRHNKLWHPDADCEMAEGQQGVAQCCGGEEGGHLTPEPGMSPCCEEALSDKGAACPSPCRTVSLEVDPAYNNYYFRRLSDSALDSEPSTPVRGPPLLGMEKVFIEIEDVERDALLDDETCDGHESLPLPHFGPKAEGTAAQTCSRVPEPLEELRLRLEFSTVEEEDEEEVQKEEAEMEVLMQPDDGGGGEGGGGEETQDVEVEGDTEANGMDLATLNENSNNNNNNNNNNHLSPSCTHNEKSSTILPVDASTLSHWSFNSNQKEVSPNVAPKLCLKPSPPEVPSDSFPQPLTSSEGLTCSVGLLYPCGPLCDCANCTASPTTALLSREEQPGESLHLVQPEDSGELLEVKTELDQSQSAAPSEALPELMRMDVDEEVPAVACVVGQQQETLLQLQRSGLVRRHAERLEKLSGSSQDILHSLKPLHVCQRSKKTPFLTEDEEEFSSFTRDFNKSSTPCQVRLEPLVMPLTNEALLGVVGSGLLTPTSSPHGSTLTRSSSSDSLRSVRGKPGLVRQRAQEIETRMRLAGLTVPSRLKRSNSLAKLGSLNFSSEDLCSACSSDTGTLLLLSLSPEPDTGLEWDSPTTSALPRPHKDLYTPERKVPGSLLAMYLNIRLCSQIFLVDEGEKTSMGQNQDKLEGGEQAPGDGSEEAVLCPDPVGAGSNSGDVMEEGRSSEEEAGNTGGNLGEPDTHDLVESPGQEPTTPSSEKHINLWVSPFAAQEVRQGGAAGKEGGGGDRGRTILLVPKETNENQKSGSRVEERITAYKLFSQFKREERKTEQELRTSSKIKMDNPDEGTGPHEEIQDESLSAGVPRERYGLAVTSEDANSFDNTEEGAVVMKMSGSGKHAGRKLLSVQDQNETMLAEVEEPSAGTVGSLSKRKEPPPAQPQHPLKNSLQKESLLDMSDTIHCRPPNARAENNTKEETLACEVKQVLNDYSSRKSKVTGIDDQRESVSPNLQMDTVETNANEKIDSDSASNPVSAIQPSSILERLLKRNRKEPTTADSKIKEVEFDSKDTMDVPVESTTEISSDRIDRSECDLGGVVSASADSKKKPPKRNLATKEHHIKDFCESTRLNPDYPKSSEMNIKSTNASSNVGASKNFTSDNLQSSVSHERKSCEVSVITEDSTPSSVSDAKSLPTKGNGHMAESCQSPTAEKTDTSAVRPPPQMKSDRVSKTDSQLSGSEKEDSPFVRRKKVKNSTEGTAAPGADGHSALAAGFAGVTNSIRPDPHVTLNTENITTDQPEKKPANERGDGVSMRDKSQSTPKSRPVSELIKETIQLHEKLQHQDRQKPTEVKSDEQGQSMKVAQMKAAFDPPQKSPDRAIERKPSVRKDMKRAVVRQSKFRHVFGQALRIDQCYDDIRVSRVTWDSSFCAVNPKFVAIIIEASGGGAFLILPLHKTGRIDKSYPTVCGHTGPVLDVDWCPHNDHVIASGSEDCTVMVWQIPENGLVTSMSEPVVVLEGHSKRVGIITWHPTARNVLLSAGGDNQIVIWDVGKGEAMITLEDMHPDVIYNVCWNRNGNLICTSCKDKAVRVIDPRKETIVAEKDKAHDGARPMRAIFLADGNILTTGFSRMSERQLALWNMENMEEPMAVNEMDTSNGVLLPFYDPDSNVVYLCGKGDSSIRYFEITDEHPYVHFLSTFVTKEPQRGMGYMPKRGLDVNKCEIARFYKLHERKCEPIVMTVPRKSDLFQDDLYPDTTGPEPALEAEEWFEGKNGEPILISLKNGYVPGKNREFKVVKKNILDSKVTKNAENSCPANKSASPTPSIKSEAKLEEILKEVKSLKDLVSSQEKRIIKLEEQMSKIAI
MELKRWKWRVRKAKKINQELHSQRCDTELKLSVARKLKDEEGFYYPHNLDFRGRAYPMHPHLNHLSSDLCRGILEFAEGRPLGKSGLRWLKVHLASLYAGGIEKLCYDARIAFVENHIDDILDSAHNPLNGNRWWLNAEDPLQCLAACINLSEALKSPSPHTVISHLPIHQDGSCNGLQHYAALGRDSMEAAAVNLVAGEKPADVYTEIALRVDHIIRGDSTKDPATDPNALLAKLLIDQVDRKLVKQTVMTSVYGVTYVGAREQIKRRLEEKGLIDDDRLLFTASCYAAKVTLAALGELFQAARGTMTWLGDCAKVIASENQPVRWTTPLGLPVVQPYFKTQRHVIRTSLQVLALQREGDAVEVRKQRTAFPPNFVHSLDGSHMMMTAVACRDAGLHFAGVHDSFWTHACDVDQMNRILREKFVELYSMPILEDLLESFQESYPALTFPPLPKRGDFDLQEVLESPYFFN
MLNSVFNQLTGLRASRPNSSLKNYISPNPIPYSRKPIPKKKEKKKKQETLTIVRSSAQTSTVAPTAESIGPFCSVHRLRVRLLGEVTFISTMQLEEKVPSGDESNPCLSKSTRLPRKRFYRARAHSNPLSDSHFPVPTSPLHVDYSLHFPHFFPSPDSQSSSKKVEFADIGCGFGGLLISLATLFPDTLMIGMELRDKVTEYVKERILALRVSNPGQYQNVSVVRTNSMKYIPNYFEKAQLSKMFFLFPDPHFKERNHRRRVISPFLLDEYAYAIKPGGIIYTITDVEELGE
MSKHRGRDQKREPQEPQRLLQMHQSYAQLWSPPLPRVTELRSAGPATPPRVYVAARSTSMPAAHDRGYAFLTSWSPSLSHLRRFTPQRGWRQPTRRFQRTCSGAGRQYQTARQRPERHGAPQLSANVDDGAAAVATAAPEIRTAFDALVIGSGIGGLVTATQLAQRGAKVAVFERYLIPGGSAGFFRRGGYTFDVGASMIFGLGEQPGSTNLLTKALAAVGEHLETIPDPVQIHYHCPDPVLQHLLVYRDEKRWLQALTERFPAEKEGIHRFYGECWQVFRALNALELRSLEEPRYLLRVFRQNPGACFTLLRYLGVNVGTIARRHIRDETLLRFIDIDCYVWSVMPADRTPMINAGMVFCDRHYGGVNYPRGGVGQIAQRLAAGLERCFPGCKVFYGARVTEIEMMSDPSAPGGKRAVGVRLADGRRFRARAIISNATRWDTFGLEPETVQEVASATTAAHASLPVAAAVVADTPTRGSVADNSGTVLEALLPQKSRSYEPAVSPEFSSPTTTVSSHDRKTGEHFRAAAAVSGAGAQEFRPGRRALVNAEHVPEIERLWSQLYVKAPSFLSVHIGVRRDALSNKDGNLEDCHHIILERWEDMETAHGALGTLFVSIPTVLDQSVAPEGRHIFHVFTPSWMEEWKHLSPTAYREQKERYAARLLERLEPHFPGLAAGIEEMHVGTPRTHRRFLGRQDGTYGPMTHRLLQGLFTMPFNCTAVRGLYCVGDSSFPGQGLNAVAFSGFAAAHRVAADLGLEPRLPKFIDDWLVDLIAIKRVNWFSRRMLRT
MADKLTRIAIVNHDKCKPKKCRQECKKSCPVVRMGKLCIEVTPQSKIVWISETLCIGCGICIKKCPFVALSIVNLPSNLEKETTHRYCANAFKLHRLPIPRPGEVLGLVGTNGIGKSTALKILAGKQKPNLGKHDDPPDWQEILTYFRGSELQNYFTKILEDDLKAIIKPQYVDQIPKAAKGPVGTILDRKDETKTQKSVCDQLDLTHLRDRNVEDLSGGELQRFACAVVCIQRADIFMFDEPSSYLDVKQRLKAAITIRSLINPDRYIIVVEHDLSVLDYLSDFICCLYGVPSAYGVVTMPFSVREGINIFLDGYVPTENLRFRDTSLVFKVAETANEEDIKKMCMYKYPSMRKLLGEFQLRIVAGEFTDSEIMVMLGENGTGKTTFIRMLAGRLKPDEGGEVPVLNVSYKPQKISPKSSGTVRQLLHEKIRDAYTHPQFVTDVMKPMQIESIIDQEVQSLSGGELQRVALTLCLGKAADVYLIDEPSAYLDSEQRLTAARVIKRFILHAKRTAFIVEHDFIMATYLADRVIVFDGIPSKDTVANSPQTLLAGMNKFLSQLEITFRRDPNNYRPRINKMNSIKDVDQKKSGNYFFLDD
MEVLRTHSPNSDLKALIHENSLFFERLVELIPARFYLPNEDSEKKWFQGLSKAAKASAKKETKENIKKARRARLDPEASATTLDLLKQRIEKEKTENASEKDDEDEEGPVKKAEVKDDKSVTYEDLRERLHRRIEELRAQRNAGDKKPNAQKKEKRKNSGEGKRKWTQEQEDKSIKSNTQDGESSKKKKKASGDYAFTHVKIGSGEEQNKKKMKISKEQALVRAKKLEEAVKDPIRGPNVASKHSWGAAAKRAAGIKVHDDPKLIKQSIKKEKKRQQKNVQKWKGRLEARDKIVDAKQQTRANNIAQRAQEKKKRRIEKREKKLLRPGFEGRKVGFINK
MDPNQRVQHSQLDAIKANLDAVTRRLVRPAFLSNLTPSRLPSQAASDSSLSPTRDEARLHSGPLSHHRHSHLNFAVTIEDALEHADLVSPLIQEPCADGGLSSVDKRVAEQLETQFVQARHAYANMAAERGFQTFPHGHQDLVLAVDFNYFGTRMVTASSDHRLKVWDKKDESWTLVESWKAHDAEIVDVKWNGPFMGEVVGSIGEDGRCKLWQEDVTEVPMSGNRFKLITNLVSHTHAPFMSLDFKNIMQETWLALITRDGYLTVYEPVDQSSLNEWSILAEHWVSEDNPPQRQEEVGFKVVFHKEKLPCWTAIMAGLDRKSLSLAVAAMKDVFIYRTDKAKRFFHVAKLEGARQIIRDLAWANGSMRGYDILATASKDGSIRIYELSTPASGNASGNASAGGTSSNSTVVGPVSPRPGPRKNAPSGIGAGLAGASKAPETSRENEQYPGRIRQTVKLTDELTNHHGAVWRVAFSHMGDLLVSTGDDASIRTWKKAVNGRWLEFSEIEPTGGN
MKDKDTRKSKGVAFILFLDKESAQNCSRALNNKQLFGRVIKASIAIDNGRAAEFIRRRNYFDKSQCYECGETGHLSYACPKNVLGERDPPKKKEKKKRKKIIKLEEEIEEVDKSEGEGEDPALDSLSQAIAFQQAKIEEDQQRWKPCASEPSTSDDSRRPRIKKSAYFSDEEELSD
MTKLPDYKPYPMYPATTSLVNVVPKLNATGRDLLQNLLKCNPVQRISAEEALQHPYFSDFCPP
MFGAASGGNSLFGGANASTPTPTPAPAGNLFNFNKKPGEGFAGAGQNNVSTPSPAGDLLGAKSTTTGGLFGPKTEQKPAGGLFGQSSAAPNGTGGGGLFASTGNSGSTQLGGLFGNSAAGGGGSLFGAGSAANNNASTSLGNLFGKPNDTAPAAGGGLFSNRPNTATTNTVSSTNSLFSNNQGNGAQNNGGLFGAKPTGGLFGNSTAQPQSSLFGASSSQNNQQQQQQTQQLSLLGSNPYGLNLTGVPVTTMPESITAAITSKKKNELPLVHEKKRMFSTSSASNVLPLVSNQSTLISKLSSRLNSGKNGESTRGLFSPSRKVLSQGPLVAADNTRDLNPPLNHPSSSIPSRPLLSLANRTDLSDMRKLKLDPHRSAAKKLRLLNGQSATTKLKILDTNYQSQREESSEIFVSTKTDRQPLEEKCEVSSTTGIPESDNGCDGYWCSPSIEQLQRLTPQQLSAIPNFVIGRKGYGSISFDLDVDLTAFSDDFKHALFGSVIMFNENKTVEVYPDDSLKPPIGLGLNVPATITLERIYPIDKKTNQPITENSDLAKVQYFVKRLKSMRDMEFISYNPYGGVWTFKVKHFSIWGLVNDSDVEIDDVELEAAREAEIKQRIVAIPKRPGFGKQADSTVPGGFDQLVHIPSSVDIDMTQTSPDDYSLTSAPVDALLHDEAMTDLIEEKPYEPSDVDEEDFEGLEAEPNLEVSSDWHQQLQLAADPYKSVFANSTSLNRVNKMDDVIFNTFQKDMDEFKSIRRQRRLDSAPSFVRFNNDSTITMKTDKSTSGCTVTASPLPLQTQRSSIDSVLKKSLIDSTIELRNNNYPIVKQFSLTFDDIAAAYKPIPAEYRIWKLASILFDPISVSKSRSHPDDAVKDVLVKKKQYELLCDWIINEINSEVGAKIASAGPLEKIFLYLVKRDIIGATTAAIASNNNHLAVLVTLLGSNDPLVRELSTSHLSKIKKLGSSLDINIIKIYQLLTGSPFAESANSVISEGLSWLATLGLQIFYGDIDALSLRELIERGLEYSCKDQWPLNDISANILRLYCSDVTPDILVGNLKISSNNLDVRLSWFFIQILTRDDISPSLRDHLTLQYVEQLKLNRMFGEALFIMCFINDDRLAKQQVDHLLSSQITFFSQDSNYELLTRLRIPKSSYYAFLALLDKYNRNHLSEARNLLKAGHFQEAEKVVIVSVAPKLVLDGSAANLQTLRQLLETFPAQQMETWTHGLGVFEKYLQIALDNNHNQELLSDLVRVLPVLATDFGSHRELSVVCCVMSKLVCHIILENYRQALETPSFKDRLLALPLGQPETIYLKRALAST
MRSPKNHLIFADSGAVFTFGKSKFAENNPSKFWFKNDVPVHLSCGDEHTAVVTGNNKLYVFGSNNWGQLGLGSKSAISKPTCVKALKPEKVKLAACGRNHTLVSTEGGNVYATGGNDEGQLGLGDTEERNTFHVISFFTSEHKIKQLSAGSNTSAALTEDGRLFMWGENSEGQIGLKNVTNVCVPHQVTIGKPVSWISCGYYHSAFVTTDGELYMFGEPENGKLGLPNQLLSNHRTPQLVSEIPEKVIQVACGGEHTVVLTENAVYTFGLGQFGQLGLGTFLFETSEPKVIENIRDHTVSYISCGENHTALITDIGLMYTFGDGRHGKLGLGLENFTNHFIPTLCSNFLRFIVKLVACGGCHMVVFAAPHRSVAKEIEFNEISDTCLSVATFLPHGSLTSGNVLQRTLSARMRRRERLPFHFSVEIWISFFPFNHSDYFLDEMTKEAEIDNSSTVESLGETTDILNM
MRLAGREVAGNVSRSASRPQRCLVAARAQATAAPPATKLKAADRVKLGDSDLSVSACCLGTMTWGKQNTEAEAHQQLSYAWDMGINFLDTAEMYPIPTEASTQGATDRYIGTWLKSGARRREEVVLATKVSGYSERTTWVRNPPRTTRVNREQIVESVDASLKRLQVDHIDLLQIHWPDRYVPLFGGGAYDIKLERPDAVSFEDTLRGMEEVIKAGKVRYIGVSNETSYGVSEFSHLAASAGLPKIQTIQNAYSLLVRVPFETDLAETCRRHNVSLLAYSPLAGGMLSGKYNHLPAESLAAARFNLFPGYMARYKQSLVQEAVREYEKVGAKHGLSCTELALAWCKSRWFVASSIIGATSMEQLKENLKAFDKDISDECAADIAAVYRRYKDPTVNPQ
MSAAEDLVNKTECGKESQENHTTGPTENPVKHNDAFFENPVNDHATGGVERPVSFLTDMERNPTSEQVGIAGNMVNNLAGVAETPAKEHVAGGAENFVPNEAGLSESGVNYQAGGVESPISNIVESHTSNIVESPINNIVDAADISLSNQADATRNSKENAVETPVACKADRLPEEAQEILKSLASHWDDVLDENALQVFPLKGAMTNEVFQIKWPTLTGETSRKVIVRIYGEGVDVFFDRSHEIQTFEFMSKSGQGPRLLGRFTNGRVEEFIHARTLTASDLRDPSISALIAAKLKDFHDLDMPGEKQVYLWDTLRNWLSEAKRLSSPKEVEAFYLDTIDKEIAILEKELSGAHQMIGFCHNDLQYGNIMLDEETNSVTIIDYEYASYNPVAFDIANHFCEMAANYHAEEPHILDYNKYPDLDERQRFVLAYLSTSGQQCSDNEVEQLLQEIEKYTLANHLFWGVWGIISAQVNTIEFDYKEYAKQRFQEYWARKPYLLINSEAPSPYNVPEGTGI
MEWLICKVRGLFVIPRNWSAATQSSYLHLAPTCVGFSSPNCNHFRVCFLRCNYSHLSDSAYSIGCEVMAAMAAMASSAAAMAVVPAKLRSTGLRSQQLVSVGAFGNRAAAERVARKALEVRAGMASLSELEGSVKQAIRSVKDGASQNALMKQATFIAFNALMVLPALAEEMEKEPKGKIFDFNLTLPIIAVQFLLLMVALDNIWFKPVAKVMDSRDEAIRSKLMGVRDNSGEIKNLQNEAEAILKAARIETTEALAKTKKETAAMLDEKLQESRNRIETELAQSLANLEEQKQETLRSLDQQVQALSDEILSKVIPFKV
MEELAKRMNLQTMVDTLQEAAQEAEAIQEEMNEKIERLKAELVVFKGLMSDVSATNLDTKIQEKAMKVDMDICRRIDITAKLCDVAQQRNSEDVSKIFQVVPKKKERKVASDDDISEQDGEVNRFSDDEVGSMNITDEMKRMFNQLRETFDFDDDCDSLTWEENEDTLLLWEDFTNCNPTIDLQGEQEENLGNLIHETESFFKTRDKEYQETIGQIELELATAKSDMNRHLHEYMEMCSMKRGLDVQMETCRRLIKGSADRNSPSPSSVASSDSGSTDEIQDEFEREADVEPMHTSSLKVANEPVLAFTQGSPERDALQKALKDLKGQTEAIPCVVGDEEVWTSDVQYQVSPFNHGHKVAKFCYADKAVLNKAIEAALAARKEWDLKPVADRAQIFLKAADMLSGPRRAEVLAKTMVGQVRYPWARLGWGSPSPGGVACLSWLTLWLSCTQGKTVIQAEIDAAAELIDFFRFNAKFAVDLEGQQPLSVPPSTNSVVYRGLEGFVAAISPFNFTAIGGNLAGAPALMGNVVLWKPSDTAMLASYAVYRILREAGLPPNIIQFVPADGPTFGDTVTSSEHLCGINFTGSVPTFKHLWKQVAQNLDRFRTFPRLAGECGGKNFHFVHRSADVDSVVSGTLRSAFEYGGQKCSACSRLYVPRSLWPQIKARLLEEHGRIRVGDVSGASSLPRPSGWLMGLEAPGLWRWRWRWRRGWGVRGGGSLCLQPVVTPALLVSPLPPASRGFWDLLLGRD
MIGGDPGGLALGRWRRKGTTVCSPGVCRGRARKVLALGGGRGVGSFGAEIRNAFVSPRSRELRTQEAGGPLAARCLVVGSGWLHSACARRGGCSQGLWCSLASGVRRVGAPRGWEPVRVPLPDGDLTGGQCLGRRGSCGRAGEGHWRSWLWLEAGVLWGWPNGPLEPAWQVARVGSGRSQAASTPWPGATGSEGLSRRPGTAAPTGPGHTRPPLPAPWEWELPGWRLRTPPPRGQGRWGPTQEPGAAPPTGRLALGGQRTGCLWGHLEQAAMASDEGKLFVGGLSFDTNEQSLEQVFSKYGQISEVVVVKDRETQRSRGFGFVTFENIDDAKDAMMAMNGKSVDGRQIRVDQAGKSPDSRSRGYRGGSTGGRGFFRGGRGRGRGFSRGGGDRGYGGNRFESRSGGYGGSRDYYSSRSQSSGYGDRSSGGSYRDSYDSYGKSHSEGATLPWPAVGARFTLAPSPSNLGWTFRPCHCACP
MDTPSAALHRHTVGQLRKLLLHREGSAGCGRLQPALDGSQPLDSPLSTVPSSRSQVRVQQELWKQDPTYFQKAALSALACMKILRHAFDGGDMEVLGMLLGYVQDEMIVVVDSYRLPVEGTETRVNAQMESYEYTVQYLETAVPEGLAIVGWYHSHPGYGCWLSGIDAETQTLNQNFQDPYLAIVVDPKRSKASGVIDIGAFRTMPETADTRSVSSHSNASRYGHHSARYYELEVSYFEVPQERRWCDSRLSVEPPKPADATERAMLAQLLEAAKACKNVKRLQTVDRALVPESIGPYALREQADQDLQFRRPLRSFSSNSIARRSSTEVALGNANEELDPLPTLADANLRNHDSPSADMAMDNTSISSNEEQPHLTFQESSGVQLNAAETEYFDIKNELLTLKLLEYQKARFYRDAFTL
MDPGQQPPPQPAPQGQGQPPSQPPQGQGPPSGPGQPAPAATQAAPQAPPAGHQIVHVRGDSETDLEALFNAVMNPKTANVPQTVPMRLRKLPDSFFKPPEPKSHSRQASTDAGTAGALTPQHVRAHSSPASLQLGAVSPGTLTPTGVVSGPAATPTAQHLRQSSFEIPDDVPLPAGWEMAKTSSGQRYFLNHIDQTTTWQDPRKAMLSQMNVTAPTSPPVQQNMMNSASGPLPDGWEQAMTQDGEIYYINHKNKTTSWLDPRLDPRFAMNQRISQSAPVKQPPPLAPQSPQGGVMGGSNSNQQQQMRLQQLQMEKERLRLKQQELLRQAMRNINPSTANSPKCQELALRSQLPTLEQDGGTQNPVSSPGMSQELRTMTTNSSDPFLNSGTYHSRDESTDSGLSMSSYSVPRTPDDFLNSVDEMDTGDTINQSTLPSQQNRFPDYLEAIPGTNVDLGTLEGDGMNIEGEELMPSLQEALSSDILNDMESVLAATKLDKESFLTWL
MEVDLTGAEGDDGGEAGEAGQLANTLEEVEAELAEVKSQLEYLMQRQDQLRGRREQLLRRIEQERRAPKADWQQRTGFAWSDQMDSTLRDVFGLHDYRPLQREVMNASMQGRDVLCLLPSGGGKSLCYQLPALLRPGLTLVVSPLLALIQDQVLSLRALSIDGACLTSLSSKEDVADVYSRMDRGQLKLLYVTPEKIVSSKRFMSKLEKAHQAGRLDRIAIDEAHCASQWGNDFRPDYKKLGILKQQFPQVPILALTATATHQVCEDLKAILRIQGCEFFRASVNRPNLFYEVRPKPAAAADMTAAIVAWIREHYPRGESGIVYCLTRKDCEALAADLAAAGIRARHYHADMEPGPREAAHTAWSAGRVQVMVATIAFGMGINKPDVRFVIHHSLSKSVENYYQESGRAGRDGLPARCLLFYRFSDALRQAAIVCVDPTWQPNLTAMMRYASAAPSAPAAAAAAGKGASGASGAGGGGGHLHQAGCRRALIHRHFAEAPSDCRGMCDNCCAAAAVGPAGAPPPRDLTQHAVAILAILRQQQAKEKKATLLQLVELWRKEPGPLGKEAKALSRDDNEAVVAALVYEGLLEFEFGFTAYATNTYLRPSGRGIHLLETAGAAGGAAASGAIPQHLRLLLPASALSAAAGASPGPGSAKKGGGKAAAAAAAAAAVAAAAAGPSSGGGGGGAYGDENTEGPAAARSRAAVEAWRAYRARVMRVFPHSVLSSEQLSALVALAQQQQQPVAESALREAVGVRRHELYGPELVEVLAGRFVVPPEAEAEAEAEAEAQGLARAAAGAGGDAGGGRGAPGSAAAGPPAPKQRPTSGAPSGGGGGDDEDEVVVVSDDSDDVELQGPGAGPVVTGAVAAAKAPPKAGAAAAAGPRPVRQAARPPSGSGRAAGAAAAEDEGGGDESDGYDDDDGDDFVADEDEDEDEDGGEPLNKRRRR
MCRDASFRLPFTDRSFDDDDSVDGRSSSAQAAFKIPKVPKKPAESSASLSKESAGAVDEEDFIRAFTDVPTVQIYSTRDLEDNLNKIREICSDDKHDWDQRCNALKKIRSLLVAGAASYDCFYQHLRLLDGAFKLSAKDLRSQVVREACITVAHLSSVLGNKFDHGAEAIVPVLFNLIPNCAKVMATSGVSAIRIIIRHTHVPRLIPLITSNCTSKSVAVRRRCYDFLDHLLQEWQTHSLEKHIAVLVESIKKGIRDADSEARVEARKTYWGLRNHFPGEADALYNSLESSYQKTLQSCLKSSGSVASLPQSDRSSSSSQESLNRPLTTKWSAAPGRVPAGSRGGASSVSLQRSRSDVDVNAAAVAKYRHVGQTRGANRLPPNSYSSLVNVCRPPSHAGRVRTKQPLSTASTVSSQVDSRGRSRTKMVSQSQPGSRSGSPGRVLTTTALSTMGSGAHRVLGGATGDGHRRSRIPRSQGCSRDSSPTRLSVARGSRIPRPSMSQGCSREASRESSRDTSPVRSFTPLGSGFGISQSSRLSSSVSAMRVLNTGSDVEEALADALKKPARRRYENMYSDDDANSDASSACSEISCSSRNGGVIPTYMRQTEDVAEVLNRCASANWSEKKEGLLGLQALLRNQRTLSRVELKRLCEIFTRMFADPHSKVFSMFLETLVDFILVHKDDLLDWLFVLLTQLLKKMGADLLGSVQAKVQKALDVTRESFPNDLQFTILMRFTVDQTQTPSLKVKVAILKYIETLTMQMEAPDFVNSSETRLAVSRIITWTIEPKSSDVRKAAQAVLIALFQLNTPEFTMLLAALPKTFQDGATKLLQNHLKNTGNTAQAPMGSPLTHHNTRSPASWPSPVTSPINTSQNTPSPSAFDYDPENLNSEDIYSSLKGVTEAIQNFSVRSQEDMNEPVQRREGDDGGNVSDLMDGGRMALDNKTSLLNTPLLTSSPRVGHDHFYDSPLKQSRKDISLEDSGQLTDDSGLDQSERVAELLKELSNHNERVEERKAALYELLKLIRENTLQVWDEHFKTILLLLLETMGDREHVIRTLALRVLREILGKQPWRFKNYAELTIMKALEAHKDPHKEVVRAAEETAAMLALSISPDQCIKVLCPIIQSADYPINLAAIKMQTKVMERVPREGLASMLPEIVPGLIQGYDNSESSVRKACVFCLVAIHAVIGDDLKPHLSQLSSSKLKLLNLYIKRKSLSLRV
MDSHQETQEIDQQLIASDTTGTASSSVEVSADAEKSSIQPAVENGDANDVTEGKEQNDLSSALNDEKAPSTQPLGSSAALLGSHVDAAADSSNPQTGTDTSGAPPIYGESTNNGNIVPKSSVEASVDAQSFPQERSLTPDNEPNTDSPPYSPSANPISFSPSVNNTFPSVQGGQPSELPSVESLEPPAQPSNIDIQAILSALVPSATSLSASAQPTSVQSSSAVHDAKAPSFPHTLASPIDSMSSYSHFTNTAHSSSIASVSSSVEHSPLLSIKEISSAPEGQNTRKNGENKDIVYRFQPSDEPAYQQFLETEKKIMSSWYPGQFPDASRLFLGNLPPEKVSKREVWKIFEKYGRLAQISLKQTYGFAQFFTNEECAAALHSEQGTMLQGRKLHLDTSKPQKKYQQQIGALKRSRRSRSPERRSASPSRLRGKRDQRSRSPNITHFHELRTPEEYSMSMRHAVPDCQIVVTDDCARTFVRYVEKVFRTHFLSTDTMYLSSQTSLSSIVRQLLLENVMAILYINTNLERSGKVSLQIFKKTSKEFEIHYDEYTNIDAPIAAELLARAKSNALQYSSAMQVSNTNNSYSPQNAVLQQAAGLANPNLANIIGGLSVSGLRQLVTTLLTSSALPSSSPSSFPFPSSLNQVSNSNPSLYYENAAQASPPVYDPNTQSPPSQYPFISGFGVPGPSNMSAAASQAQQQYQGIMENLAKLQQQH
MKNQRDKLHQYQRRITVLTDRETAIAKEMLAKGDKKRALLALRRKKYQESLLAKTDAQLEQLEKLTSSVEFALVQKDVEVSDMLGGMMSNQDEDEVEDELAALEAEVTGVPLPEVPTPGLPLKESLPDVPRSELSSKDRAKARQRERDEQQVAMLA
MSETLPRSDDLEATWNFIEPGINQILGNEKNQASTSKRVYKILSPTMYMEVYTAIYNYCVNKSRSSGHFSTDSRTGQSTILVGSEIYEKLKNYLKNYILNFKQSNSETFLQFYVKRWKRFTIGAIFLNHAFDYMNRYWVQKERSDGKRHIFDVNTLCLMTWKEVMFDPSKDVLINELLDQVTLGREGQIIQRSNISTAIKSLVALGIDPQDLKKLNLNVYIQVFEKPFLKKTQEYYTQYTNDYLEKHSVTEYIFEAHEIIKREEKAMTIYWDDHTKKPLSMALNKVLITDHIEKLENEFVVLLDARDIEKITSLYALIRRDFTLIPRMASVFENYVKKTGENEISSLLAMHKHNIMKNENANPKKLALMTAHSLSPKDYIKKLLEVHDIFSKIFNESFPDDIPLAKALDNACGAFININEFALPAGSPKSATSKTSEMLAKYSDILLKKATKPEVASDMSDEDIITIFKYLTDKDAFETHYRRLFAKRLIHGTSTSAEDEENIIQRLQAANSMEYTGKITKMFQDIRLSKILEDDFAVALKNEPDYSKAKYPDLQPFVLAENMWPFSYQEVEFKLPKELVPSHEKLKESYSQKHNGRILKWLWPLCRGELKADIGKPGRMPFNFTVTLFQMAILLLYNDADVLTLENIQEGTSLTIQHIAAAMVPFIKFKLIQQVPPGLDALVKPETQFKLSRPYKALKTNINFASGVKNDILQSLSGGGHDNHGNKLGNKRLTEDERIEKELNTERQIFLEACIVRIMKAKRNLPHTTLVNECIAQSHQRFNAKVSMVKRAIDSLIQKGYLQRGDDGESYAYLA
MFLVNRLLGTNKPKVGAEELTVIDQGRLYLVRPDSLKAGRECIFIDASISIRRTTYEHTYQLVVTRTFQEGEEQLLEEDAENSDERDGPEDEFEFVLAPAPDITALAHEFERLVWRCLWEDKTNRTWPTDAREVAMIEENELQQFMIEYVFTFMRPCFSGESAAVGYSGGEALWRPDEGRGGQCRFQFMRGLTCDPSASTLPCTMPRRTAPQTLPASTKQPLFRSATPESDSDAEDFRPPPPSARKLTTADLDDSDDERYDDSDDERNQLAATLMKKATLTPSSTAKGKVKTTSAPASAAPTPSRTKSKAKEPIETVTEQPPKRSTPGGVVKQALVSVEGDLYLYDRATGMFMMQEPLVQASIHRTMEAYWLIVEGKTGPWVSQGIDSETTFSEAEKSMVFNYRFEPEDGLGEGESSQVYTWLVRFPTSKPFEIIQQAVTTALFEDKFGSGTWQKLKEDEQAYQRRAYIDDAEMFDAVNEEEEGQGQSQEEVDELDEEEEEGEEGEDDDERPKFGEGTQTKNSQLAVGYKDALSFVVQGDMIGVFKQQHDGGKKLKFVTSIVNISTPDGKKAFTPQKVMLHNQDTSMILQNPLAPGSLYRLDLTTGQVVDEYKVSDEVQVKSFLPDSKFAQTTQQQTFIGLSHNSVFRIDPRLSGSKLVNDEFKQYVTKNDFSVATTTESGRLAVASNKGDVRLFDKLGKNAKTALPALGDPILGIDVTADGRWVLATCRTYLLLIDTQIPEGAGRYGGSSGFDRSFPAGQKPMPKRLQLKPEHVAYMQEQSREGVSFTPAKFNAGLGADERTIVTSTGPYIVAWNFRQVKQGNVANYTLRRFSDTIVADSFKFGGDREIIAVLPNNVFVEDKKKLKAPNRDSISSVVKSYYD
MKHIKGLKDLHTLTLTKNPSWLNKSENGDGYIDTNAAKFICPVAGIEMNGRYSFCFLRTCNCVLSERALKQVRDSLCPVCCKEYSKNEDVIPINGTEEQRKELYEKLTKRKDLKLKSKKKKEDKTKDKITTKSTLSDKASTSGIVSENVRNLSSANTVLGAKHKLQDEKIFQTQTFKSLFTSHSSAKRAKDKNGHWITYNPYHYAG
MNLPKTELNSYLPLFVFSYRNETVLHQFCCPAADAEQKPSSLDSSPSDDSCGTTSKKPGCETEDPKEAGRHSGQEGRSDTLTLKAQHAERQEEQAAGCSPLVQKPSLHHTGSPVRVQRSKGTATCSHAAASDYELSLDLKNKQIEMLEHKYGGHLVSRRAACTIQTAFRQYQLSKNFEKIRNSLLESRMPRRISLRKVRVQNSESFSAEKALVEGYNFVGIPLVRSPSLPVTISGALTELEDSFTEQVQSLAKSIDDALSTWSLKTMCSLQDGSSYQIRETFSASAMQPNQDLEVELKEQEKEEGLLPDTLPKSSSTLMMAFRDVTVQIDNKNISVSSSTSVSMANCLSSSAQAGLSQAARIEEVPEDGGKEDKKAQATLEGLPDSRVLQNTHTFTEVNVNTNGLGGGVMEQGQMVVQKLQFDSNNETGQSKGSESENADNSEQLSSSSTSTSAKSASEVSSKEALQAMILSLPRYHCENPASCKSPTLSTDTMRKRLYRIGLNLFNINPDKGIQFLISRGFIPDTPIGVAHFLLQRKGLSRQMIGEFLGNSKKQFNRDVLDCVVDEMDFSGMELDEALRKFQAHIRVQGEAQKVERLIEAFSQRYCMCNPEVVQQFHNPDTIFILAFAIILLNTDMYSPNIKPDRKMMLEDFIRNLRGVDDGADIPRDLVVGIYERIQQKELKSNEDHVTYVTKVEKSIVGMKTVLSVPHRRLVCCSRLYEVTDVNKVQKQATHQREVFLFNDLLVILKLCPKKKSSSTYTFCKSVGLLGMQFHLFENEYYPHGITLVTPVSGSDKKQVLHFCALGAEEMQKFVEDLKESIAEVMELEQIRIEWELEKQQGAKTLTLKTNGAQMEPQSKQASPTGKKELGEKASDSTVEVSIHNRLQTYQHNSVLGPESGTQASTRPNMPRERLETALVPSYPASAGTLVQCQQIVKVIVLDKPCLARMEPALNQTLTRYVSSDSCSSTPLRSAGGGTPVKIIHQPPLPPPPPPYNHPHQYCPPSSLLQRRRYSSGSRSLV
MRYGPLCRVTAAPKPKTSEAHKRSDGRTGWEELRPVFLKASFLSSAAGSAYFEAGGTKVFCAVHGPRAWASSSIDAVVHCEVRWAHFSGRREETRTAAGGERSRPSESATDEERELGASLARTLGTVTRVEMYPKSRIEVSALVLEDDGSSFAAVVTAAALAMADAGIEMADLTAAMTAAVVDGNVVVDPNAEEERRASGTVMVAYMGNVGKVTDLVQTGEMEIGQLAHAIQTGCQAATQVRGLIKACLEKQAGKVLKKRGRGA
MPRVPSKPAAGCASPRRLARLEAKNSRGLKVLTDLCRGEMEKIQKLRSRAVSPAQSADRAGKEVQECSAPLLDRTQQVATNADILSEKLLDDLLEDTAQELWSVYQHERLQTEALPVADTHSLESMLQRMEEIEMYQEAVRRRVTQIVYSDSQSWAQEDKMELQMASTAKKLTSPHPVQITKLSRHTELETDILFEKPFDSTDIDENKEAEEKSQTGNDIVQPLPLNSLQKAYSVSLSVPSDVLQSILDYNSRYKHHLKLISHEAVGSFDPWQIAESVSEQLTEEALCDVAAELQDVCEDYAEAVFTSEFLQPVQ
MATPAVRMYRRLEGLFCAYKPPGVHWKLVRDTVETNLLKGLSAAPPPPCPQEVRFLAQPGSDAEAPKGLTLSVASVPALSHHPLVTGPEFRHIRVGVGHRLDASSSGVLVLAVGNGNKVLNDLYQTRTTRDYTLEGEFGSATDDFSDKGRVVERSTYDHITLDKLNRVLAMMQGANQKAMLMYSNVDMHSQEAYEMAVQGLLGPEGKSVPILTGLRCIHFQPPNFTLEVQCLNETQKYLRKVVHEIGLELRSAAACKGVRRTRDGPFTLRDALTRHHWKASDVMHAMQQYHSCKKTKKTLQVTDQETRITTTGRKSESQSPNETNSVSSSSGDDMRLFQWRHCCHTLHATEELVGPVGTLLSLSVGKHNFCEDTNYLCERTASGCCGGLLSVHDIRIRLKNRLSVRLSFDEEQEQFEESPQSLQDVHRVQGFTTDFLDKHQFSNILIFFSVGALCVTPWLPVLCQPFDSTSLAQQEQRGQLIPKRVTSQHRDYQKVRETSQNKENIIEDVTFITWRQFPKSESHFHPWQRCTP
MSTKKRRLLKVIILGDSGVGKTSLMNQYVQKKFTKEYKATIGADFLTKEIEVDDKKVTMQIWDTAGQERFQSLGSAFYRGADCCVLVFDVNNAKSFDDLDNWRDEFIIQAGPPDPDNFPFMVLGNKIDENGGSSRQVSEKKAKAWCASKGSIPYFETSAKEDINVEAAFTCITRNALRNEKEEELFMPDAVDMNTTATQRKRAGCC
MARFKLDVQKKQHRERSQPLQRKRLGLLEKHSDYVQRAKDYNSKKDRLQKLRLKASLKNQDEFYFKMINSKTVKGVHYNFNKANTPLDNQLVKLLKTQDFNYIKTCRAIEENKITKLKERLGSMIIRVQSEESGSSSDLKEQAIQLINQSITATHAKNTANSDQGGSDLDHDDHALVKPGKKTIFVDSVEEVKNFSITSLGKKTKKDKTQSASKSSSKKTKGKFTEEFSDAEDQLTPDPEKHMRKLMTEFQTRLTRLRVLQTAEREMELKKSLMGKGSKFLKFRSSTQKPKQDGLVNGRDLSWYDKLDRNQIIEDDLERERLEKLNSGIKTGAQVWKWKQERKK
QEKQKAMVNELVGKLTDVCWEKCITGTPSGKFSSSETNCLTNCAQRFMEASVLILRKMQR
MSSSLDMALDEVITVNKRNNRTSGGINKRNGSGFNKNQSQQNRNTAYSRPAPRNQAPAQRGPRNSLLVSNLHHNVTEKDLYVSPTNQLSREAPAILTDVLISHDQDLFGQIGNVKRAFLHLAPTGKSSGVADIVYANANDAERARNTYNNVELDGRPMRIAFADLPSALASVLPINRRIQPGRQQNTGNIRNNRRPGDNNRHQRGNNTAKREKRPAVTQADLDADMDSYMAVE
PSVAGSDKSFSEAGNSPDEIGFIMDDVPSVLVVNETFSYHPDPVFEPLSSTGLLELKPGSPLILKGRNLIPSAPGNTKLNYTVLIGETPCVLTLSETQLVCEWPNLTGEHKVTVRVGGFEYSPGTLQIYSDSLLTLPAIIGIGGGGGLLLLVIIIVLIAYKRKSRDADRTLKRLQLQMDNLESRVALECKEGESGGDGRSLALTQLLPAFVPHPPNHFLRLLSLQLTSKAPIQQCGVCFSLSAFCFSLAANCLPVAGWQAQIIKVMALLGRLAGEREERWSRGISMTVIPELCLLESSHHLLLHFLNSFGNDILTDLKTQQFLGKKLCQYQFILWVLTEVKLEDGFVYYKKNNKKLHMHHPVLIEEGSRVTLPHTLHCVNPENENAPEVTVKTLNCDTVTQVKEKLLDAVYKGTPYSQRPKASDMDLEWRQGRMARIILQDEDVTTKIDNDWKRLNTLAHYQVTDGSVIALVPKQNSAYNISNSSTITKSLSRYESMLRTASSPDSLRSRTPMITPDLESGTKLWHLVKNHDHSDQREGDRGSKMVSEIYLTRLLATKGTLQKFVDDLFETIFSTAHRGSALPLAIKYMFDFLDEQADKHSISDSDVRHTWKSNCLPLRFWVNVIKNPQFVFDIHKNSITDACLSVVAQTFMDSCSTSEHKLGKDSPSNKLLYAKDIPNYKNWVERYYSDISRMSAISDQDMSAYLAEQSRLHVNQFNSMSALHEIYSYIVKYKDEILSALERDEQARRQLLLRSSLKNYVSLMRIAL
MANPNEFQHYERFDMDNDYEGGEWINGEFYYRNKRQKRTQTKDDQIYGVFADDSDVSDNERRRRRGGFDRDRGERDYTKPVGFVSSGKIVQDTTNQDEEGGGDGAGSSRQFGPALRPGSEGPQSEEANADADADADERPSFAGLGSSGRGGIGSGGGGAGAGIGGSRGGLGLGAGGAGGGGGGGRGGLGSGGGGGGLGFKSAGTTSRGGSAAPGDEDDDESGIMPSAFGKRILEKAQQRLQKEQAAVRNEVKRTATLSTDPTFATFEKHTKGIGLKLLEKMGYKAGEGLGRNKQGIARPVEARMRPKGMGLGVGDREEPKMELPGDRARREAEEGHAGLGAGAAGGKGDARDQDKTQVKGAWKKKAKEVRVRREYRTADQVLADAADRPGGPGATAQPILDMRGPQARLVTNLEHLNAETTTHTGDKTPMPELQHNLRLLVDMAEAAIGRLDAKLRHEQDTATLLAREKQRLEEEDARQAAACARLEQVAGEVEALRQLPAATTSLADLAAAYGRIRQQYREEYVMYGLAQAALAQALPRMQALMRGWNPLTEPRRGLEEMRTWKSLLAGDSAGGVHTGADEAGGGSGAGGGGAGSGGDDPYTLLVWEVVLPPLRSAALSGWEPRDPEPLLAWLEAWEPLLPPSALAHVLEMLVLPKLRRAVAEWEPRQETVPIHAWLFPWLPFLGVALEELYPQIRHKLDVALQAWHPQDGSALALLAPWHRVWGAAEWDAFMAKAILPKLALALGSMDINPAAQQLEPWGWAMSWRDVVSAQMMAGLLERAFFPRWHGVLAAWLSQPGGANLDEVTRWYLGWKSAVPQGLLDHERVRGQFNAALNTMNSVLEDGTLPVRPTGAYGGPTAVDPGAAAAAAVAAAAAAASSRDLTIRELVMQFAEEHGIEFQPKVGRMHEGLQVYGFGHVSVILDNINGMVRAQLPGSRWAPVSLDQLMQLAAARAGK
KRKVVEAPPPKVNPWTKRTTGRVPSSTIASQEKDQQSALKVVRASKPRTRKSSKSGDFSDITNWPTPGELAKEQQQNVINNNGKKPPPSSRSHDGGESKENQEAQPAPLGELPKDRELKLGQDAKSAALRKRGGVQPSPGNKRKWVSLPLEEASRDGGNKTDAEPGSDSVDPASPDHTLHSNRAHDSSRSKCSVFLPLPPLHVSSPPAVVARDAWRRENHDFGDDGANLRGEGGVRGGLRGRGKGRGRGRGRGRGYYEYSQSFRDSPSSDGSVQVPSEFNTNMVYYYDDGSKVQMYTVDEKLLKEYIKRQIEYYFSLHNLERDFFLRRKMDAQGFLPISLIASFHRVQALTMDLSLIVEALKSSKEVELVEDKIRCKVDPERWPIPTPPIVGSPRTDFSQLINCPEFVPRQTLSSASSVCPVAPVASSPVTKSPEGPQDSKGPLPAADGPAPQPAPDPDAWIQVEKRHRQTKVPPLLPQLSKLTFSLQERSETPAKSHPRRAAEPDQEELDFMFDEEMEQMAPRKNKFTDWSDEDDSDYELDDQDVNKILIVTQTPPYLRKHPGGDRTGNHESRAKITTDLAKAINDGLYYYEQDLWKGMEQMECTKLRQEPENFKKLNVISQDQFDSLSPKVPVDNSQPVPLPPLPDSLCPTPVVDRGTELARSLPTSVPESPRRGQPRTPRTPRTPGRQDPNKTPRFYPVMKESSAIDGQMLRKKKTRHSLNPPQEAHIGWVMDSREHRPRSASISSSNASPSEGAPLSGNYGCTPQSLPKFWHPSHEMLRDNGFTQQGYHKYRRRCLNERKRLGIGQSQEMNTLFRFWSFFLRDNFNRKMYEEFKQCAVEDAKENNRYGLECLFRFYSYGLEKRFRLDLFKDFQEETLKDFEKGQLYGLEKFWAFLKYSKIKNQPIDPKLQEHLRKFKNLEDFRVVPPMGEEGGRRRCPSSSAGDEGRRRRHPSNSTSKP
MSRQTTSSAFHKSKTLDNKYMLGDEIGKGAYGRVYKGLDLENGDFVAIKQVSLENIAQEDLNIIMQEIDLLKNLKHKNIVKYLGSLKTKTHLHIILEYVENGSLANIIKPNKFGPFPESLVAVYIAQVLEGLVYLHEQGVIHRDIKGANILTTKEGLVKLADFGVATKLTEADVNTHSVVGTPYWMAPEVIEMSGVCAASDIWSVGCTVIELLTCVPPYYDLQPMPALFRIVQDDHPPIPDSLSPDITDFLRQCFKKDARQRPDAKTLLSHPWIQNSRRALNSFRHNGSIKSIQEDDSANSEILNGDNQSSGQNHSSEKADGSVANLETDARKELLTGTAGVSNSDKDHSSDFGIIEERTDKLEDDLQSDQVPTLAIHEKTSFQNGSIGLCTNKVAAACASHPGSSHLNDQDESVMNGEVESRDASGKSVDRKHGGKGSCNNVENKPFGFAPSRQDIGLQKSAKGSVTLGGNELSRFSDPPGDASLDDLFHPLDKNPDDRAAEASTSTSTSHVNQGNASVLEAGKNDLATKLRATIAQKQMESDIGQKNGGGDLFRLMMGVLKDDVIDIDGLVFDEKLPAENLFPLQAVEFGRLVGSLRPEESEDVIASACQKLIAMFHQRPEQKIVFITQHGLLPLMELLEVPKTRVICSVLQLINQIVKDNTDFQENACLVGLIPVVMSFAGPDRPREVRMEAAYFLQQLCQSSDLTLQMFIACRGIPVLVGFLEADYAKYREMVHLAIDGMWQVFKLQRSTPRNDFCRIAAKNGILFRLINTLYSLNEATRLASISVGTGFPLDGSVQRQRSGPLDTSLPIFVQSEALLCASDHPEVLKVRHGMIEHPMPTVSQEPSCASTSHSQRVDVTQPESRYTAPDTDRHQSSTASLETSAALEKAGNIDAKKSLATASKERDNLERWKVDSSRAEIDVRQQRIAGSTNRTSTDRPPKLIESASNGLPSMMSAQPEQVRPLLSLLEKEPPSKHFSGQLEYVRHISGLERHESILPLLHASAEKKTNGELDFLMAEFAEVTGRGRENGNLDSTPRVSHKTVNKKLGPLASNDGAASTSGIASQTTSGVLSGSGVLNARPGSATSSGLLSHMVSTKNAEVARDYLEKVADLLLEFSQADTTVKSYMCSQSLLNRLFQMFNRIEPPILLKILKCINNLSTDPNCLENLQRADAIKFLIPNLELKEGPLVEQIHNEVLHALFNLCKINKRRQEQAAENGIIPHLMHIIMTDSPLKQYALPLLCDMAHASRNSREQLRAHGGLDVYLSLLDDVFWSVTALDSIAVCLAHDNDNRKVEQALLKKEAVQKLVKFFQSCPEQQFEHILEPFLKIITKSSRINTTLAVNGLTPLLIARLDHQEAIARLNLLKLIKAVYEHHPRPKQLIVENDLPQKLQNLIEERRDGQSSGGQVLVKQMATSLLKALHINTVL
MPQPLPSKEQTLFRSLVKFYEGKLYKKGLKTAEQILKKYPNHGDTQAMKALILNTQGQGDEAFALCKEALRNDMKSHICWHVYGLLWRSVKNYPEAIKSYKMALRIEPNSLNILRDLALLQCQVRDYEGYIESRRKMMQERPQLRQNWTALAVAYHLSGNYAEAENILKTYEETLKRPPPKTDLEHSEATLYKNQIIYESGDVERALKHLEEVVRDSLDRGAALELKAKYLLELGRKEEAEKAYRVLLSRNSEYRAYFDGLEKALGLDRSNPADIEKLSELYESFAEKNERNDAARRIPLDFLKGEAFKTKVDQYLRRMLNKGVPSTFPNIKSLYRDEEKKSVIEELVLGYASDKQTNGGESNGDDVSVRFEPAVSYFLAQHYNYAESRDLNKAMEYINKLLEDDPKSVDYNQTKARIHKHAGDVQKASETINHARELDERDRYINTKCAKYQLRNNENENALNTMSKFTRNETVGGPLGDLHDMQCMWYLLEDGEAYLRQKKYGLALKRFTAIADIFDVWHEDQFDFHSFSLRKGQIRAYIDMVRWEDHLRDHPFYTRAATQAVKLYVQLADNPKLKSSDELELEKLDPTERKKAEKKAKKEREKAEKAEAEKKAAAAAKATAKGEDAETKKEDTDPDGETLLQTKQPLEDALRFLQPMLDFSPLNMEAQNVGFEVYIRRNKYLLALKCLQAAREIDPENPKLHEQSVRFRQALTKPAEPLSSQTEQVIKESFTTPAADADLKAHNDDFLKKHAQSASHLQSGYNVRYILDNASKSQNEQDLQKTLELPNITMEEAKAGMALLDEWESEQKIKDDYRAKAASRWSEATCDCKHPSCTSCEKKGDICSFLALAPSSRLLTNTRSPIPTQTNASPSPSPETPESQPLPAFSPSNLIAFSNEIALATQTPRQTEIVFDSPSLDFSTVLIPSPLQLAYYQTPTIPPYLRLDDAWKDIREVLPPSLQELLSHYEFATSLTLANDDPAKAAWQTYIPEMAQNHDFLTNCVLSVASLHLGRLYERREDKRRMNTLAAARMNKALVRYRAELENVTPQNAAALFASSTFTAVYLFRTSAIDIENLRASIPLGTVVPPPDVVDKMLSCALRTIWALRGPLTVLLSGWNWVVGSKMQPVTAREWWPKQDVPATERAVSEDERLKDIEKLWMESETPLGPHCVYLSQALIYLRQSYNLISHLTLPERYRPMTAVPYSIDDITVSTLTDRGAIFVWAARIPREFIALIESKNAHALVILAHYAVLPGRARNVWWLEGLGADIVTAVAMALGRERWNLIEWPAGVVGVDLENAFGVGRRRDRLEGSPCEMHMDVI
MSLMCYNKGCGQRFDLEKNSDDACTYHPGVPVFHDALKGWSCCKRRTTDFSDFLSIAGCTKGPHNQEKPAEPVKPEVKSSLDKNDVKPKYDEFIIQAPKPLESIQRPSPDEPFSILQSKISPSLKQALEKLKLTEENAHEIKEEDSDEIKIGTSCKNGGCCKTFAGQASDDETCLYHAGVPIFHEGMKYWSCCKRKTSDFNTFLSQEGCTRGKHQWKKKDAGKKVVPCRFDWHQTGSQVIISIYAKNSVPELSLVEGNSTVLKIHIIFEGEKEFEKQISLWGVIDPSKSLVNMMATKIEIVLKKAEPMSWARLDLPPVAPPKEKEKEKDVDSEDECDDDED
MTEKQQNSQQPSQLDSTASISALPPQLQQPAAGITGAPGNAEATTSEPPSTKRPRKAIESSEPLTEVILRRLTTIKEGDTVLLRLPSDLVKSVVVQGDNLVQLGKYGAFPASQLIGLHYDITYEIVSSSGSGASTPQPQSLDFSTEETQSKKGNKKNKNKGKDTAAVSKNNPGWNNILRPLKRQLVVDAVIDDIVETNEFIEDLSETEKTTLSHDEIAELRAQGCTPEEIIQAQIARHEKFGLKTDFSKEKWRRRKEKKFYQTVQPLAPSIPNVLYHYNLRSPQSILHLRDDTLSQLLTMANVRPGGRYLVVDDTGGLITAAVLERMGSEGSILLFNESDSPPAWGILQTMNFSDRELEPIKWLNWLEAEEEYQKPAPPVQAEPPTNPIKAAAKQRKYAAQVAELNNTRNELHLGGWDGLILATTLNPISVVARLTPYLLGSAPIVVYSPYYQVLAELLSWSKKDPNYLNDTLTESWERTYQVLPGRTHPMMTTSATGGYLWNATRVHPSQFQPESHQRFKRRKTGKAPGKEQLSSVAKDEEAVNESLEIDPEELANEGE
MLPILLPTQHSTPRQAHPLWPPSISVTPGTEEGKARRLKQAKEEAQLEVEQYRREREQEFQSKQQAAMGSQGNLSAEVEQATRRQVQGMQSSQQRNRECVLAQLLGMVCDVRPQVHPNYRIAV
QFRNFKIIYRRYAGLYFCICVDVNDNNLAYLEAIHNFVEVLNEYFHNVCELDLVFNFYKVYTVVDEMFLAGEIRETSQTKVLKQLLMLQSLE
MGPDCQQANTTPPKLNSSAAKGRGALLSDIHKGARLKKVTAVNDRSAPIIEPSGGGGGGGGGGGFGGGAPMGMAGLFQGGVPKLRPVGDGSAGGSVGRSALRPPGSRSSAPRPPTARSNSPSPGNKPSPPEHQRSHRPSLPDISRPSGGGSSSTGGGMKHSTSAPPPPPPFNRGGRGNAPPTPNQKAPSTTSSSHSREKPLPPTPNRGPTPPSSVKPPPSSSRPPTGGSSAPPPPPPYRPHTSVSNGPSQVDSGGAPELPQRHNSLHKKHTSGGGSQGRSHAPPPPPSPSPSSQQVARPPPPAREPPGRRAAPQVPIPGSRNGGRDAPPPPPPYRVNSSESHSRVGKPPPPPSSSSSSISSSSSSRTPAGPPPPPPPIRNGHSIISSSKSIIDDFENKFNFHPIEDLPPPEEYRHFNKVYPSRSNKATMRGAPPAPPATLAFPRRKSCRVSSQAQKSPPDSSPTEPEPRPLADALTRIGPLSPLSPRRPPPPSSSPGLQPRIPLSPRKRTGDDNGCNLGAGLLGSPPKQSKPSPRKLALDENSPATARRRLVPSSPRRQPLSPATAPSPRRQETPAGSPARQDKKPPVARLFAERSRFQSVKRALHTAVPERLLSRDTERSAIRSFLEATALRRRPGSLYISGAPGTGKTACLNCVLQEMEAELSSVQTLVVNCMSLRSSHAIFPLLADKLRASGGQSGVQRLLTAPGPAVLLVLDEMDQLDSKAQDVLYTIFEWPHLPESRLCLVGIANALDLTDRILPRLQSRPRCRPQLLHFPPYSRQELAAIVQDRLAQASADGILDASAVQFCARKVSAVSGDARKALDICRRAVEVVESDERKKEAGSDADTKASRVSLPQVAQVLSEVYGDRMASQGGGSDGESFPLQQKLLVCCLLLLIRNGKSKEVVLGKLHEVYSRLCARRQVSAVAQGECLSLCGLLESRGVFALKKAKEARLTKVFLKIEEDDVENALKDRTLLGSILSAGLPS
MGFFVVFYQDHTFSFFSVSGGELFDFLAQKESLSEEEATQFIKQILEGVNYLHTRKIAHFDLKPENIMLLDKNVPLPRIKLIDFGLAHKIEAGVEFKNIFGTPEFVAPEIVNYEPLGLEADMWSIGVITYILLSGASPFLGETKQDTLGNISAINYEFDEEFFCSTSDLAKRFISQLLERDRGKRLTIQDALNHPWIKFNEQKEENKVTEPKKRERRQLKTKRLKEYTIKSHSSMPPNNTYVNFERFAQVMEDIEHMESLFMSLAANHDCLQGDVDGIVSIFNEKEAWYKEESEGEISMEKVKVKRYVSGKRPDYAPMESSDEDEEDFQFVRGKEVEPEVEVEQEDVSDPRLKRLMNRTSEDVEERLARHRQIVEPEVVAQSSEDSDEGTWHPRHEESSEDEEEEEEEVDDEEIERRRAMMRQRALERKTEEMEVMEVEEEGKSGAESESESEYEEYTDSEDEAEPRLKPVFIRKKDRVTVAEREAEEQRQKELEVEAKRQAEERRRYTLKIVEEEAKKEFEENRRTLAALDALDTDGENEEEEYEAWKVRELKRIKRDREARENMEKEKAEIERFHSLTEEERRAELRNSGKVVTNKASKGKYKFLQKYYHRGAFFMDEEEDVYKRDFSAPTLEDHFNKTILPKVMQVKNFGRSGRTKYTHLVDQDTTSFDSAWAQESTQNSKFFKQKAAGVRDVFDRPTTKKRKT
MQQPHEYDDWFAHADADGDGRVSGAEAVHFFMRAGLPKTDLAKLWDAADHEREGSLDRRAFSLACALIGALQQYGTITRDVFDRALAGDTRGFPKPKMQGLELPAAPTATTSQPPVAAATGGTFGNVAPSPTMEFTSPPKDDLFAISSGVDDFAPVAPAPMERAPAPVAPTSLAFDAPPRATSVEHTVQAYQAPAVAVPVAPEANVDWPVIGPNDWQRYQQIFLSNTNGNPEGRLSGQQVAPILLGMNAPKQVLKDVWELSDSDKDGSLVWTEFVVAAYLTEQARNGLMPPKSLPPGQFPPFSMTAGEQPAPVAPVVPEAAPTSVLQVNAVMTDGLMTPSIAREQLQNITAPAQAAPQVNEAYTYRGPMANIDAIPEQDRDLAGKVKENAEKSDRQLWEQEMNERQNVLSAHAAQEVLANLALFVRKCEAGMTEASYRAQVAESQVIELRQKCEVMEGRVTQLVEQLAGPIERIEASKKEHEELSARYQQLEERHAELSQNASQQNHSQMMQDNVSLRAKVEAKSTQIVMEETRASQAATTSLSAQMRETQLTATQPPATAALMDFGGVSAASTNISPASANAKSTFEEWDNWGTTAREEASTQTRASSMPAQRHRKVPSEIPAVTAALIEGDGGFFDSIDSDPFGQSNESTSPAPAIPPSSFGDDPFGAPPPTPPGDYDDPFGAPPSPGPTPPQSARASFIDIDPFAM
MFEQYLADALNKALGAYCDGIDGEKLRVSAWNGDVELRNVRLKKTALSTLRAPVTVDAGCVGSLRLKVPWMNLGREPVVVEIDRVFVLASRVTMEEAAATADETRDEEEDAAEKKKRIDEGERDWLRTAMGKMTKTMREEAERSDSWFWKTLNTVLGNLQITVQNVHVRYEDEITTPGHTFSCGMTIGKLSAITVDDFGEPTFVAGGSLERIHKRVALENFSMYLDSGAVYRPWKTHAGWTPPKVEDTEAWWALFGVGLVGEAPSDVRNYMLYPVTVELFYHRKGRKEQTEAGEPRQMCDLKFQDARMALSRNQYRSTVRLLEAFNQYRLRLPHAEFRPMVSVKAQPRAWWTYA
MDFKYQTQSIKPLFNPQAVVDYYNNTDGSGGTRKDMKELVLKAKQHLVAVGWSLRHLVRECGKREPRYWSPVGNKKYLSVRAACKACLDGQEVEELGGLKGEVVNNDVDVYVPGCSGVERGKREFWIDLFEDSGRRDVVSDLEDGSVDDTGREECELSEGGKKRKIGGEEMNDFDELKKSTGGDSYLSEGPKGEDCKAATRVLRRRTCVNSGKVTETLEDRNDDVCSVCRAGGDLMLCDQCPSAFHAPCLGLSEIPAGEFWYCRSCSCGICGQSVCRDDQFMRDKQCDQCEQHYHVKCIGGYRAGKLERNKWFCSKRCQNIHSGLKRLLGKPIVVDGNNLTWTLLKNNISVDDPKTKKKLKRALVVMHECFKPVAEPWRGRDVGEAVIFSRKSDLKQLDFKGFYTVILQKGNRVVTFATVRVFGDKVAEIPFIATRFNYRRQGMCKTLMNVLEEKLINLGVKKVPLLAKNYFKDQTTIFEILLSGFGKEARQLSLVTTFFRSIFAAIVINIVNEESPSWSGCYLVEYRLWLMVLSFAGQAFCLSEDSVSQLQQKYKAYRFSAGWKKLFHYMQRQNGTFVIPFTVLYSFVILPCCILAVLVIPSYYAMSRSSKVLYVGNLPGDVREREVEDIFYKYGPIAHVDLKIPPRPPGYAFVEFEEARDAADAMRGRDGYDFDGHRLRVELAHGGRGNGNLSSSDRHSNHGGGRGGGGRGGGVSRRSDYRVMVSGLPSSASWQDLKDHMRRAGDVCFAQVFREGGGTTGIVDYTNYDDMKYAIRKLDDSEFKNAFSRGVIRVKVYDSSRSPGPSRGRSYSRSRSRSRSKSRSRTNLQNLNLHAVQDLVQDLYLLALGRALDRSRVLCQDIGYLRHLWGLHVKFSMRLGSNAIFGCGDRSYLDQSFESLSVGPYSIDAVIFLVFLYNETHTWNWHQGYWISVKRNNWILNWVVFGTFADHGQGPGLQHHLGRNVLVKAPKRARVQVHVQVVAVAIVGPGTTLV
MSFRGGGGRGGRGGGFNRGGRGGGEGYGGGRGGGGFGRGGGRGGFNRQQDYGPPEYVVGVGEFMHPCEDDIVCRCTTEENKVPYFNAPVYLENKEQIGKVDEIFGQLRDFVAGAEDLEVVVVAEDLEVVDVAEAAASEDEEVAEDVDSEVGLFFHSP
MSKTIGPEVTRILFVKNLSFKVTRDDMYELFGRFGQIRQIRLGNAVNTKGTALVVYDTVADAKLACDKLSGYNFMDRYLVVHYWSPEKQKADGQDLAARYAALEEAKRKYGIH
MFYHPCGRFLSCPRMELELIEGAHLRSPRVGFEPGSLQVSNPTFKSQGFCPLGHRRLRLDGYLSGMLCAFPRALGPAHSSGRSPARLFSLGSGCRVPGWHLDPPDRAPRALGCRRGGAGAQRALIGAGGRGGAGQGEAGRGGLGAAAIRGQQARRPRCLSTCCGRRRRRRFFIPAGPEARLLRGEGRGSPAAVCPGPCNPPASFGFLILAVLQIFLLPLAPSLSSLHLTHSSRMSQAGALMCFHPEGDHIMSPQHFARELEKKPCLSPSKNANPAAFIPQRCLTPNLNAGRIHLLRKGLTPEARRSQLGMYNSTGSLIRKVTEIGYLGNGSCPSSGRVTAPCTPLRSRPPSSLCSPGSRTPLVAPISGGQSSVVTFRFIEKANVKTLNGLPLLGSRKETGLTRSLEYGEAPHFGSNKQGSHCPTVQNHCSPQHKVTVSLEPVALDTNQSFRQKTNEYSLAISGSTDEQVPVAFTHSCKGKEHVGQKLKLETSASDPLLAGNRFLSGAQSSLSLGNGSPHPLNASSLSSSLTNGMSSPSNDISLLRRGPQSGNSQYQGNSWTYSRESSAHAQRIAKAKWEFFYGSLDSPGTGVSPQNKPDPLPHLLKKSSQPVQLKQDWVHPEHNLCHVEVEIEMAPPSSTNPGDCETGIIRRTLKYSETDLDSVPLRCYHETNIDDILAEKDEVDSAIESQKDSESNPSFTGILGKGNTVPEDQLIQHTKEDENGKCLRNKILDIESDDVFEVTQQQHERIINREAHGLLKSPVPFLLGHSLSRDGMDSFSRHFESIMESHRAKGTSYTSLDSIDILSSPAHTHSGTYFTFDLPTLTPEIQEQIRDSAKLIEQNFAPLAPVEPDSGTSSATDAPWTEREEEPRGGRKGVLQSPCHSEDSLGIPLASILSEHPLSHLVSDSDSEMDSTEQLALGSTDTLSNGHKADLEAAKRLAKRLYNLDGFKKADVARHLGKNNDFSKMVAGEYLKFFEFTGMSLDQALRSFLKELALMGETQERERVLAHFSQRYYECNPKAISSEDGAHTLTCALMLLNTDLHGHNIGKRMSCSDFICNLEGLNEGSDFPRELLKALYSSIKNEKLQWAIDEEELRKSLSELADPNPKSIKRISSCSNPFLDFSQDPSIATYKYGILVRKSHAEPDCKKTPRGKRGWKTFHGILKGMILYLQKEEYKPGKALAEEDLKNAISIHHSLATQASDYSKRPNVFYLRTADWRVFLFQAPNIEQMHSWITRINVVAAMFSAPPFPAAIGSQKKFSRPLLPSSITRLSQEEQVKNHETKFKAMAAELLEHRSSLPEKKVKGKEYEELKQKEEYLIFEKSRYGVYATLMRAKLKTGSEDLAALEAALFDAASSAEDNLKKSQSSHSVDQEPAGTGPRIKRNSRQATGNLQKS
MQSHDPRYAPPGRAPYQGPPSAAMAGPQPPSGPPMQRPMPPGQPPQQHGRPMPRPQQRPMPPQAYSGTGQSIPQQPGMYGAPPPNQQPNGHMSRGMPQAQQPPIPQPARPMYQPPSGPGVRPPYPGSAAAAMPPQQVPGQPPQQMGGYPQPMRPGYPSPPTTASPPGPRSVPGPGSYGAPPPQGAAIGGYAPPRPGTGMRPVPPTGSARPVPPGYTNPAAPQPNGALPYPPAQQEAQPTQAPQQKIQPASMPRPCALEKPVGTPRDYYHRGMSLGASSGSMPILPNSNSDVITVDDGSARLRFMRMTTNSIGSEPSLMSKSGVPLAVVMQPFANTVPGEAPVPVVDFSNPHVGGPLRCERCYGYANPGFKFMSGGSQFQCNLCYHTNTTPTEHFSAISPATGQRMDADTRHELRVGSVDYIVGSKDYLSRPPKPACYLFAIDVSHGAVASGLASAAMMSIKSVIGAGLLPGSREGARVAIMTFDKTLHFFDGRGADEGKTVTVQYVPDVMDPFVPTGGGGLFLTPAQAIVAVDTARETHGLDAGQQNPNATVKATSAESALGSALEVIKKAFTDCGGKAYVVAGSLPTVGVSKLERRGGGAAGGGEDREMGLLKEAFPNYEILGCELADVQASVDLFLAPSSVYIDAATLSRVPRACGGRMHLFQGFDPVRDGASLHRALCAAASGPRAFESLLRVRTSPGLEARGEFIGHFGRPQRGDDVAGPVFDADSTLVLELNVTSKLSEDDRGSQNRPYAGTASLYDDACVQCAILFTDCAGRRRIRVHTQFASKTTVLQEVFRHADVDALGSFLSKKAASAALVGGTAFSKACQALTEKTAQMLYVYRKHCTTQSLSGQLILPEALKVLPLLILGLTKSAAFRKSSISMQSGDAVTADERAGSLSFLISGTAADVVAMCYPRMYEIQDLPEEAGVPLPPPANPIVSNGGAMGKGPDGSAEPIAMPNTLPLSSESLTEKRILLIENGMQMVVWLGSMVEKSAAQDVVAQVGGGRLLIRAETAGSGTLTKGLGENGKRVSKVIERICQQRNRLSRPQVVLRNAPGAGGEGKFVMPLLVEDRNAGTHSYVEYLRHVHKRVMEKMANDTAQSDMQTWEMLNHGY
MVQSGIKVSDDAIAAYTSVSLKNTKGCRFNLNPKHDLVILEEGSEICKTSPDPFKELIDGFPDDACRYAILDVSFSTEDRPGLQKLCLLMWSPDAAKIKDKMLTTSTKDALKAKFNTVATIVDMHSQEDKCINTVIQKLYKLDKKVITGFQGKPVVLDEDSNEYIYA
MSDPAVTHCDAVLPHAATLEAQLALLQSDDLRTARPACRAFCAAADEYLQLPTLLDPLLPSLLPPLFTLLSARLTSLPAAPAAPTARELLLARLPADALYTLSKVRRLKPFSRHFPHRVSHLHALSRHVARAAAAFPPDHYWTVHYVLLAWAAVAIQLPFPLRTILQPAALAGLLDPARDALHRSGPVAAVAAAFLARLAARRDAAAERADLLAAAVRTALEPADSPAMRIPALTLLAAIFKFAHRDDLRLHVAPVRDALAPLLRPHKTNTTEAHLFTKLGGRLALAVLPPRLAPWRYDRGRRGVVAGHVGVVEDGEAEEDDEIEEEAAETLETVVEILLSGLAHPDTVVRWSAAKGVGRVTSRLPLVYAQDVVNSVLDLYSHVGEARADASWHGGCLALAELARRGLLLPREPQFAQTFDVIGKAAAFDMRRGANSTGAHVRDAACYGVWAMARAYSREDLAPYAKQITNCMLPLALLDREVNCRRAAAAALQECVGRLSERLFEDGISLITLADYFSLGDRVAAYLRIAPQVASLAGGEHFDCILYHLTHKKLVHWDPAVRALASQGLAALLAVDNGNVIVQRVVPKLLQMAKERGDMVIRHGAVLGLAEVVRVVGAENLDQAGAEVRNVLVSFLVPDKKALAAFFEVINDCFFVCFPYCSTCLRGPKRSMAEQGIGCGLPVAI
MARRSQSSSQGDNPLAPGYLPPHYKEYYRLALDALAEGGSEAYSRFLATEGAPDFLCPEELEHVSRHLRPPQYVTREPPEGSLLDVDMDGSSGTYWPVNSDQAVPELDLGWPLTFGFQGTEVTTLVQPPPPDSPSIKDEARRMIRSAQQVVAVVMDMFTDVDLLSEVLEAAARRVPVYILLDEMNAQHFLDMADKCRVNLQHVDVRPCQGDVLYRCARGVPSPPSLGPPPCSPAPPFHTRALLPRSPCPVHPCTAYPGPGPCRPHNPASSPKVQLLHKEQTVSETLGPGGEAVRSAASTKVAELLEKYKGPARDPGGGAGAITVASHSKAVVSQAWREEVAAPGGVGGERRSLESCLLDLRDSFAQQLHQEAERQPGAASLTAAQLLDTLGRSGSDRLPSRFLSAQGHSTSPQGLDSPLPLEGPGAHQVLHNEPKGSPTSAYPERKGSPTPGFSTRRGSPTTGFIEQKGSPTSAYPERRGSPVPPVPEQRKSSPVPPVPERRGSLTLTFSGESPKAGPAEEGPSGPMEVLRKSSLRLRQLLSPKGERRMEDEGGFPVPQENGQPESPRRLSLGRGDSTEAATEERSQRARLSSATANALYSSNLRDDTKAILEQISAHGQKHRAVPAPSPGPTHSSPELGRPPAAGVLAPDMSDKDKCSAIFRSDSLGTQGRLSRTLPASAEERDRLLRRMESMRKEKRVYSRFEVFCKKEEASGPGAGEGPAEEGTRDSKVGKFVPKILGTFKGKK
MTSTVQSVQTFGRKKTATAVAHCKKGQGLIKVNGRPLEFLEPQILRIKLQEPLLLVGKERFQDVDIRIRVSGGGHVAQIYAVRQALAKALVAYYHKYVDEQSKRELKNIFAAYDKSLLVADPRRRESKKFGGPGARARYQKSYR
MPPSPLYPLARACTKTLTAHNRAFVPPLSHPSLVPVRQLHSTRIAMSEFSQYTAKSSKSVTNGATHDGSAWGGKKNPAAFDFRSDVHTTPTRSMLKAIQECSLLDDVMMEDPTTKSLERFVSDLTGKEDALLVLSGTMGNQVALRAHLAQPPHAVLCDRRGHIINYEAGGVATLSQAMVQPLDAKNGTYLTLEDIQNLKDYCAEFDTISLCISKGLGAPIGSIIVGTKAFIKRSRWIRKSIGGGLRQAGVVAAPMRVAIEETFLGGKLTQSHENAKKIAKIWTDLGGKLQYPVDTNMVWLDLEAHEVNINNFIELGEKYGVTIRGGRLVVHYQIGEEAIEALRKVFTETLTGKESEGKLAEAPHDPEDLKLKGKGVE
MVSFLYLQVEKNEDADQKIEQDGTTNKPEDKAHKAATKIQASFRGHITRKKMKDGEKEKDGDTAPPSFMIYMWGMKNVQVFSYSLSQH
MENPLKVLELYSGIGGMHYALLDGGYANAEVVCSIDISPAASLVYKHNFPCTTHCERSIEGFSAEDFDRMGFNTIMMSPPCQPFTRLGLQKDVDDPRSRSFLHLMKLLPAMQSPPNYILMENVKGFENSKAHELFCKVLKQLGFSVVEFLLSPKQFGIPNSRLRYYLLAKHNQKEFPDEVNQLGKVFDDIPLCLKRFFLIYPIESIVPNQTQLGRKWKEDQTKHLASYFVLLVLVGIIYRSKFESSKENPTKTLEQFLEEPSSISDEYGLPEKTLLRYLNVMDIVNPVSKSSTCFTKSYGYYAEGTGSVLNTGSTLDMSNVLANKLRYFTPTEVANLMCFPEQFSFPDGFTRKQKYKLLGNSLNVYVVSCLLKFL
QKRRGVEGLIEIENPNRVVQKVKKVTQLELEQPKQLSRREREEIEKQKAKERYMKMHLAGKTEQAKADLARLAIIRKQREDAARKKEDERKAKEAVTAAAAAAKGLHTLSL
MVSQACAVSCASGTPDDWGALSPPPTLCVADVFHWTCLNELAARLPPNTAPAGYQCPACQAPVFPPANLASPVADVLRQKLSTVNWARAGLGLPLIEEAADVPENPPHDVTDYTDWSTFDCECSFHDGGGGGGGVVSWRPPASRLGLRSGSSRLQLGSLCCRTQPRERRPARSVLPRRLSEILFNPGLPHEYLSIIIIIFSSVLCLESLQRVNPQGRNRSGTKRTALTLKQRVLLVLLLGVLGFVTLVVVMSKLGRASADSDPNLDPHLNPHIRVGQN
MAERGPAPPELESLLECEVCCERFRPRAAAPRRTAGPVAALGWSCWAPPRGQGPGPPCNLLAAAPAPACYRAIGGWGTLVNPTGLAVCPQTGRVVVVHDGRTRVQIFEAGGGARMLQFGAKGDAAQDVRYPLDVAVTADCHVVVTDAGDRSVKVFDFSGRVRLVFGGGQFSLPWGVETTPQNGLLVTDAEAGSLHLVEADFPAGVLRRSERLHVRLCSPRGVAVSLLSGAIAILEQPLPPGTGPCSTRVKVFNPSMQLIGQVDTFGLSLFFPSRVTASAVTFDQQGNVIVADMSGPAVLCLGKPEEFPVLKPLVTEGLTHPVALAFTKENLLLVLDAGSHSVKVYRFDRE
MASLAQRVSVPLGVTSRRPAVAPVALLGALPVRPSQVSVGSRLAVKPVAPVRARQTLVTKASAADAPKELDALETTVSKVVGAKLAPTVVTLSFITIWYALNIGFNLLNKTIFKYFPYPYTVSTIHVVVGLVYCVLVYAVGLKSWSFGRPVTKQEFKNIFGPAAMHAVGHVAANISFAAVAISLTHTVKTLEPAFNVVLSKVILGEATPLPVLLSLVPIMFGVALASAGELSFNWTGFLTAMASNLTFGFRAVWSKRAMTKSLDGTAVYAYTTLISVLICVPWALLAEGSTLVEGAKAAIANVGASRFYTDLFMVGMLYHLYNQFAFNTLERVSPVSHGVCNVVKRVAIIGSSVLFFNQTLTAQAMVGTVIALIGTWLYTEMSSKHKHKKAPPPPAAAGGASPAAA
MVIIIVLNLIFGVIIDTFADLRSEKQKKEEILKTTCFICGLERDKFDNKTVTFEEHIKEEHNMWHYLCFIVLVKVKDSTEYTGPESYVAEMIKERNLDWFPRMRAMSLVSSDSEGEQNELRNLQEKLESTMKLVTNLSGQLSELKDQMTEQRKQKQRIGLLGHPPHMNVNPQQPA
MSLPQIAPLTANRIQGLPLVSLLFSDTCLCALVRRDPNGFIAALFFYIFFSWSRPVLLAFTDHLQMRSGLAGLVAEMLCGVTGGTRPRLRSLLLAPATKTLPPVSAAGSRRFRSTSSMQGFSEMARERSKTVTSFYNQSAIDVSAEKASVRLTLATLLYSGKSPDGHHILSSARYLHKELPVRIAHRIKGFRSLPFIIGCNPTILQVHELYIRAYHMLSEFPQIKEQDMEARFCKLVQQLLDDHKDVVTMLAQGFRECRRHIQQDETIIRSFLDTTLCSRLGIRMLATHHLALHEDNPDFVGIICRRLSPKKIIEKWVDFARRLCEHQYGNSPRVRINGHVAARFPFIPLPLDYILPELLKNAMRATMESHLDTPYNVPDVVVTIANNDIDFVIRISDRGGGIPHNILDKVMDYHFSTAEESAQDPRMSNLFNNITNSGNQSSPMHGFGFGLPTSRAYAEYLGGSLSVQSMQGIGTDVYLRLRHIDGKGESFRV
MVSLTFKNFKKEKVPLDLEPSNTILETKTKLAQSISCEESQIKLIYSGKVLQDSKTVSECGLKDGDQVVFMVSQKKSTKTKVTEPPIAPESATTPGRENSTEASPSTDASAAPAATAPEGSQPQEEQTATTERTESASTPGFVVGTERNETIERIMEMGYQREEVERALRAAFNNPDRAVEYLLMGIPENLRQPEPQQQTAAAAEQPSTAATTAEQPAEDDLFAQAAQGGNASSGALGTTGGATDAAQGGPPGSIGLTVEDLLSLRQVVSGNPEALAPLLENISARYPQLREHIMANPEVFVSMLLEAVGDNMQDVMEGADDMVEGEDIEVTGEAAAAGLGQGEGEGSFQVDYTPEDDQAISRLCELGFERDLVIQVYFACDKNEEAAANILFSDHAD
MVVALYDYTASRSDELTIHRGDIIRVFFKDNEDWWYGSIGKGQEGYFPANHVASETLYQELPPEIKERSPSLTLKEKTKTEKPSAPQKVNVFKTYLLDPCFLSFPTCSSETGKKQSHEDWEHTVDTQVRKNEPTEVRRRSAEGCVT
MISNVYLSDRSLKIRSKAIPWEGYQRAGLLSQDDVALIQRVAGGKAQAESVLQAESDTYADLYVRLLSKLSRNDTLQYILVLVADFLNDKDDRIPLFLSQNDPYSPLLKHLDSQDDFVRSKSAAVISTVIGGDPNPPDAVVTKVLAALSALIRNQADPEAQDVGVQCLGSALRIEKIRTAAWQADSKDGAESSKAIKGLVQLLKTNPSAQMQYQLGFCFWLLTFDTPIAEKINARRNIIPLLADLARQALKEKVIRIVVAALRNLVTKAPTENLPAMLVAKLLPFVKTLASRKWSDDEIKEDVEFLVEELTKSFEGLTTFDEYKSEVQSGQLSWTPPHKNDDFWRDNAAKLNDKERELLKALVNVLATAQEPLVLAVAANDIAQYVKFCDTGKKSLDSLGAKGRVMELMNHADPDVKYYGLLATQRLISHAWAA
MDFGRLTEALASKSYDKIADICDDLMLQAAAEGIAYKDEWPYAIHFLGYFYVDDINSARFLWKSIPSTIKENRPELVAIWKIGQKLWVRDHRGVYEAIHELDWCQEVQGLLAAFSGKSL
MARFKLDVQKRQHRERSQPLARQRLGLLEKHADYVKRAKDYNSKKDRLQKLRLKASLKNQDEFYFKMINSKTVKGVHYNDKTNTPLDNSLVKLLKTQDFNYIKTCRAIEERKITKIKDRLGPMIIRVQSEDSGGSSDLQEKAIQLINQSITATHAKNTANSDQAGSELDHDDQALVKPGKKQFSWIQLKRSKTSASLL
MNFTPTCTPVCRKPGTLPKHGAAHGFSGSTRWKGVSFSDSVESTPLPSIEDRLAVLCPSQELLGYYQKKMAECEAENEDLLKKLELYKEACEGQHKLEWDLQQREEEIAELQKALSDMQVCLFQEREHVLRLYSENDRLRIRELEDKRKIQNLLALVGTDTGEVTYFYKEPPNKVSVLQKTIQTVDICEQNESSAFKADSKVSKRKPAMREKEERSEKYQRDIQTLILQVKNL
MKKHKFRETLKSFFEPHFDHEKGEMLKGTKTEIDEKVNKILGMVESGDVNEDESNRQVVADLVKEFYSEYQSLYRQYDDLTGEIRKKVNGKGESSSSSSSDSDSDHSSKRKVKRNGNGKVEKDVELVTGALKQQIEAANLEIADLKGKLTTTVEEKEAVDSELELALMKLKESEEISSKLKLETEKLEDEKSIALSDNRELHQKLEVAGKTETDLNQKLEDIKKERDELQTERDNGIKRFQEAEKVAEDWKTTSDQLKDETSNLKQQLEASEQRVSELTSGMNSAEEENKSLSLKVSEISDVIQQGQTTIQELISELGEMKEKYKEKESEHSSLVELHKTHERESSSQVKELEAHIESSEKLVADFTQSLNNAEEEKKLLSQKIAELSNEIQEAQNTMQELMSESGQLKESHSVKERELFSLRDIHEIHQRDSSTRASELEAQLESSKQQVSDLSASLKAAEEENKAISSKNVETMNKLEQTQNTIQELMAELGKLKDSHREKESELSSLVEVHETHQRDSSIHVKELEEQVESSKKLVAELNQTLNNAEEEKKVLSQKIAELSNEIKEAQNTIQELVSESGQLKESHSVKDRDLFSLRDIHETHQRESSTRVSELEAQLESSEQRISDLTVDLKDAEEENKAISSKNLEIMDKLEQAQNTIKELMDELGELKDRHKEKESELSSLVKSADQQVADMKQSLDNAEEEKKMLSQRILDISNEIQEAQKTIQEHMSESEQLKESHGVKERELTGLRDIHETHQRESSTRLSELETQLKLLEQRVVDLSASLNAAEEEKKSLSSMILEITDELKQAQSKVQELVTELAESKDTLTQKENELSSFVEVHEAHKRDSSSQVKELEARVESAEEQVKELNQNLNSSEEEKKILSQQISEMSIKIKRAESTIQELSSESERLKGSHAEKDNELFSLRDIHETHQRELSTQLRGLEAQLESSEHRVLELSESLKAAEEESRTMSTKISETSDELERTQIMVQELTADSSKLKEQLAEKESKLFLLTEKDSKSQVQIKELEATVATLELELESVRARIIDLETEIASKTTVVEQLEAQNREMVARISELEKTMEERGTELSALTQKLEDNDKQSSSSIETLTAEIDGLRAELDSMSVQKEEVEKQMVCKSEEASVKIKRLDDEVNGLRQQVASLDSQRAELEIQLEKKSEEISEYLSQITNLKEEIINKVKVHESILEEINGLSEKIKGRELELETLGKQRSELDEELRTKKEENVQMHDKINVASSEIMALTELINNLKNELDSLQVQKSETEAELEREKQEKSELSNQITDVQKALVEQEAAYNTLEEEHKQINELFKETEATLNKVTVDYKEAQRLLEERGKEVTSRDSTIGVHEETMESLRNELEMKGDEIETLMEKISNIEVKLRLSNQKLRVTEQVLTEKEEAFRKEEAKHLEEQALLEKNLTMTHETYRGMIKEIADKVNITVDGFQSMSEKLTEKQGRYEKTVMEASKILWTATNWVIERNHEKEKMNKEIEKKDEEIKKLGGKVREDEKEKEMMKETLMGLGEEKREAIRQLCVWIDHHRSRCEYLEEVLSKTVVARGQRRVSQRT
MKTLNENKEKEAEEEGSGCSAMEDKENNLKTARLWRDAALRSRKLRSNLRQLTLCSKNNQIILPEDIADIEALNLGNNSLQELPDGLGSSLNNLRVLVLRRNKFSSVPRVVFELGRLVELDMSHNCLRSLPEGVGQLRGLKKLCISHNKIQHLPAQIGALQSLEELDMSFNDLHDFPRSFSGLARLRTLDADHNKLNQFPPEIMALGELEELDCSGNKFEVLPADVWKLQSIKILWLSSLHMSSLPHTFCHLQHLESLMLDGNHLTELPPSFGNLQSLKMINLSSNDFENFPQVILSIMGLEELYLSRNRLIHIPEEIGQLGKLVNLWLDNNSITYLPDSIVELENLEELVLQGNQIAILPDNFGKLSKVNIWKVKDNPLIQPPYEVCMKGIPYIAVYQKELAHSQFAVKPRLKLVLMGTQNAGKTRLRQSLVSTQQDASSNQGNKGIEVTNWVADADRHLTFLVYDLSGKQNYDLIKPFFLSPGALYILVINLKTYSPKNFYTHVGYFLHLLCAKVPHAVVCLVGTHTDLCAEVEVEEKTLDIHRQIGLQEKRDIQSLRGLALQVDQALEQGYNVRTSSPHVLFYGVTDKNLRRRKAQLQYMLNHRLQILSPVLRVSSTGAQRNIPRLREKLMSVAEHREIFPNLHRVLPKSWQMLEELHFKPKDLWLSWWDSARLGLQAGLTEDRLQSALSYLHESGKLLYFEDSLTLKEYVFHNLPRFIAILNVFFQRDESTLLDRLLSEGERGDKGRVSLVIEDEKGENLRVTHLQHHVEGFLQHGLLPSNVIRLLLRPLIQTQQDLHLIMELLEKMGICYCINKPRSKPLNGATVWYKFPSYVSSEEVQVDASAGGSSLPLCNFFSVEQLHIQYSFPFLFPPGLFARFSVQINSHVVQRSDSKHQIFAYRGKVPVVISHRPAKGKLQVETLSIASHASLPNIWTAWQAITPLVEELNMLLQEWPGLHYSVHVLCSKCLKRGSSNPHAFPGELLSQPRPEGLTEIVCPKNGSERVNVALVYPRPHCAQPLSQMKPRPPIYPDLARLHCVTRASTSDLRLPTSVTFLSRQPPLRLLHSQSEQLNGSLLHVYVSNYKTQQRRSLTPLHVALSGI
MTCQSVEELDAIVESKLREVDNKVSNGNVDFIKQYLIQAMNYYDKYRSEIKKIGPTEKNPKYYCFQEAAYVNYKASQALLRERIPKLPGFGGYKSAYSKIYRELIEMVEGQEHEIAQIKSGLRKNFCDDTLVLRLRSLKSPSATQPKSLPDSTPTSQFKPKPSKPFSITINEEYISVDQLSRLLKTNPNDILLIDLRSRQEYDVYHIEDGSGVDMSICIEPMSIRNGYTAEDLYQLSMAVNPDYERRLFKNRSQYELLVCYGNYDNEATVQMFMTIMNKDTSLKRRSVYLKSGIKGWNQDLSFQDSKPNGYLTSTTDYFSNTPKHTITPKSSKSSSKPTLKTTVNSGPAHTVGINNLGNTCYMNCILQCLLESDKFVSFFLQGDYKKHININSRLGSRGILATGFHLLVLLISRSSGKTVTPSSFAKDVSTVNKNFKLGEQQDCFEFLDFLLDSLHEDLNECGNEPPIAELTPEEEKLREALPIRIASTIEWERYLKNNFSIVEDVFQGQYFSRLECTVCKSTSTTYNSFSSLSLPIPLDRQNVTLDDCFQAFCSVEELNGDDRWHCPSCKKKQVAFKKLGISRLPSVLIVHFKRFQVKWETGHIIKIDKFISYPFKLSMDKYWPKAQSEEELRNLEKLPSRNQNPPFNYRLTGVANHFGTRTSSGHYTSYVQKGGQWYYFDDSAVTSNVDRHKIVNGNAYVLFYRRS
MKFPAAILRGLKKKGIQQPTPIQIQGIPTILSGRDMIGIAFTGSGKTLVFTLPVIMFCLEQEKRLPFSKREGPYGLIICPSRELARQTHGIIEYYCRLLQEDGLPPLRCALCIGGMSVKEQMETIKHGVHMMVATPGRLMDLLQKKMVSLDICRYLALDEADRMIDMGFEGDIRTIFSYFKGQRQTLLFSATMPKKIQNFAKSALVKPITINVGRAGAASLDVVQEVEYVKEEAKMVYLLECLQKTPPPVLIFAEKKADVDAIHEYLLLKGVEAVAIHGGKDQEERTKAIEAFRDGKKDVLVATDVASKGLDFPAIQHVINYDMPEEIENYVHRIGRTGRSGNTGIATTFINKACDESVLMDLKALLLEAKQKVPPVLQVLHCGDETMLEIGGERGCAFCGGLGHRITDCPKLEAMQTKQVSNIGRKDYLAHSSMDF
MATRVRPSNKRCAVIGGSGFLGRHLVETLVDRGYSVSVFDIRQSYELPGLTFHLGDLCDEQALLPALKNASLVFHCASPAPASDDRELFERVNIQGTRTVIQACLEAGVQKLVLTSSASVVFEGKDIKNGQEDLPYARKPIDYYTETKIKQEKLVLQACDREKDFLTVAIRPHGIFGPRDPQLVPILVDTARRGKMKFIIGDGTNLVDFTFVENVVHGHILAAENLRPNSPICGKPYHITNDEPVRFWDFMSEVLVALGYAAPRFHLPYILVYGLALLLWLLSMILRPVLSFKPTFTPMRVALAGTHHYYSCDRAKQDLGYKPVVSLKEGIQRTVQSYPHLRKGA
MELDFGHFDERDKASRNMRGSRMNGLPSPTHSAHCSFYRTRTLQALSNEKKAKKVRFYRNGDRYFKGIVYAVSSDRFRSFDALLADLTRSLSDNINLPQGVRYIYTIDGSRKIGSMDELEEGESYVCSSDNFFKKVEYTKNVNPNWSVNVKTSANMKAPQSLASSNSAQARENKDFVRPKLVTIIRSGVKPRKAVRVLLNKKTAHSFEQVLTDITEAIKLETGVVKKLYTLDGKQV
MLFDGPALISVFNDDFRAALRGKTLVNTASVTVDVSNHVAEQVRNVGGDFIEIPVSGSKTPAELGRLVGLMAGDAGIAERIRPCVEPITSAAIYCSPIGYGLKTRCAVNLFLGNMTAALAESFGLAAAQGLDLEAFGQVLDAGPMASAYTKMKIAKLLGRDWSPQASVRDCHNSTELILKALREANATTPYAQLYNLVYSKAREAGLDEEDMIAVYKMFQLPR
MSWIKPGMTMIEICEKLEDCSRKLIKENGLNAGLAFPTGCSLNNCAAHYTPNAGDPTVLQYDDICKIDFGTHISGRIIDCAFTVTFNPKYDRLLQAVKDATNTGIKCAGIDVRLCDVGEAIQEVMESYEVEIDGKTYQVKPIRNLNGHSIGPYRIHAGKTVPIVKGGEATRMEEGEIYAIETFGSTGKGVVHDDMECSHYMKNFDVGHVPIRLPRAKHLLNVINENFGTLAFCRRWLDRLGESKYLMALKNLCDLGIVDPYPPLCDIKGSYTAQFEHTILLRPTCKEVVSRGDDY
LIVKLNGGRHVQGILRGFDPFMNLVIDECVEMATSGQQNNIGMVDNIPNKVVDPKLLKKVSQKGQLTFSKLLSIKTSKEC
MSPAPRPSRSLLLPLLTLGTALASLGSAQSSSFSPEAWLQQYGYLPPGDLRTHTQRSPQSLSAAIAAMQRFYGLQVTGKADADTMKAMRRPRCGVPDKFGAEIKANVRRKRYAIQGLKWQHNEITFCIQNYTPKVGEYATYEAIRKAFRVWESATPLRFREVPYAYIREGHEKQADIMIFFAEGFHGDSTPFDGEGGFLAHAYFPGPNIGGDTHFDSAEPWTVRNEDLNGNDIFLVAVHELGHALGLEHSNDPSAIMAPFYQWMDTENFVLPDDDRRGIQQLYGYESGLPTKMPPQPRTTSRPSVPDKPKNPTYGPNICDGNFDTVAVLRGEMFVFKERWFWRVRHNQVMDGYPMPIGQFWRGLPASINTAYERKDGKFVFFKGDKHWVFDEASLEPGYPKHIKELGRGLPTDKIDAALFWMPSGKTYFFRGNKYYRFNEELRIVDSEYPKNIKVWEGIPDSPRGSFMGSDEVFTYFYKGNKYWKFNNQKLKVEPGYPKSALRDWMGCPSGGRPDEGTEEETEVIIIEVDEEGSRAVSAAAVVLPVLLLLLVLAVGLAVFFFRRHGTPKRLLYCQRSLLDKV
MQIFVKTLTGKTITLEVESSDTIDNVKAKIQDKEGALSLSLSLSSSPIGPILYLIFYIISGAKSTLHLVLRLRGGIIEPSLMALARKYNQDKMICRKCYARLHPRAVNCRKKKCGHSNQLRPKKKIK
MEQSAKTTVKFHVRCETQRGERLALVGDAEALGAWDPARGIPLWTNSKKYPRWSCSVTLPCNTWINYKYCIVDYGDDFDVAMSAGGESLEDGQKEAQFFSEDPHPPRFVRWEDFEANRRLKTSGVFMRVDDRKFDELFNEMNEARIRVDYGHVFSRLEAPSSSQASSSSTSSPSSRGLPSKLLIVLYRLPVIAKRTSNGWSFKWDDDALYLTSVGLRDGLQGKIRFYWIGILNCEDDIPEDEEEGVTQTLMDRFSCIPVFVPKATLTKFYQGFCKGVLWPLFHMIIQVTDDGGRTKQFDRSLWHVYCLVNRKFADVVVGVYHESDLIWIHDYHLMVLPSQLRRKLSGAKIGFYLHIPWPSSEIYRSLPVRDELLRGLLSASLLGFHLFDYARHFLSACTRLLNLEHESRRGSLGVEYGGRHVMIRVSHIGIDPKRFQEYQKKPEVVSKTEELKQKFKDKIVLGAIDDLDVVKGISLKLTAFDFLLANYPSYRNRIVLNQVAIPKTSRVKENVRNEIRSLVDQINERYGSQSYLPVMYFEREISFDERVAMYSRADAFFLTPIRDGLNLVPYEYIVSASEGKGQLILSEFTGCSRALSGAVRVNPWNIEEVASVIDRVMQLDQNEISRKLHADYKYVTAHSTMEWAESFLADLERASEPVNRVTKLGLGFGVGFRLLEFEGFRHLSTDMVLHKFQKSQRRLLLLDYDGTLTRSGNHSNRMAHAWATPTSAVMNNLAALSQDTRNIVFIMSGRRKDVLEQTFEQHPRVALAAEHGFHYRWSRDQPWQVMYPDADLSWLEVAHEIMVSYTERTDGSFIEEKTAGLVWHFVDADPEFGSWQAKEMHDHLESVLSSFGVQVITGNGWVQVRLKDVNKGAMVKRILDELSSNTPDFVFCCGDDRTDEDMFAFLETTFEASEHHDGIFTCTVGAKPSNARYYLRDNDEVADLLAALASTRNRMGAPRSYTVNDFHFSREDKSISFEKSF
MGKKSSLPPGFRFHPTDVELVKYYLKRKVLGKKLHFQAIAEVEIYKYAPWDLPGKSCLRTGDLKWYFFCPTEKKYASGVRMKRSTDIGYWKSTGKDRSIQYKNEVVGMIKTLVFHTGRAPKGDRTDWVMYEYRLEEIELADKGIAQDGYVLCVIFKKGPGPNNGAQYGEPFKEEEWGDDDDDDEVEEVNFHKAILPAAMHTPAFMLPKNSNTSIAMSSYVPESTCTGLPVSCPSQTPTACTTLPMVSSNDVASTEDHQVVHEYVNGGEADSSAGISATAYQQPSNPKGSILASSSSYVPENMCYPAYIPSMDASQVEAPQIMDNGGDLLSPLAIFDNDNTENVDFGGIAEPETDIYQNLGDIASSGTGDYISNSQYLMDPTLLDSNVGFLELMDLDTPLYHS
MEFEPYFLCSPNKSWILALDSKNVVHVATPHPSKQAGKAIADNKRQTPKSGGDYSCKPCSRSFKTEDALNSHNRAKHSAK
MTHQLNKLRLRLHSSNFTSFYHPSHQLVLNRFSTKPTTTTTTKTTAYHIGKSGQLYSPWFVKLVTTLGNRLGYNLPTSHAITITSDLYDHCSNQFQLEKSFWINECGLPDSFQTWFQITQLHMWILIVRFRSMKNNLGRTYIQEFVNHGFLDTEHRIRSTPYKVTKNSLIKSYMKTMLDQHYGFLVGFDWALATDQDGSDSVLVEAVWRNLFGARWGKGMGGVKGKFNSNPLKESEEVGNRDGIDGLDFLDDVLFLDRLERILVWIRIELIRVSRISDDEIINYSNNKLGDLRVRNKLIEFGKF
MKATAEQRPGASLTPRSCSLCVQRLVPLFLFWEALSGICSRTIQHPDSQVNRLCITPDKRYLAAAGHNNVKLYDIKSTNPNPVMTFDGHTNNITGVAFHCEGKWMVTSSEDGTVKVWDTRTGSLQRNYAHKSPVNDVVIHPNQGELISGDRAGIVRVWDLGESVCTHQLIPEEDVAVQSVSVASDGSLLCAGNKKGNVYIWRMIQDAELTRIVPICTFQAHKDYLTRVLLSPDVKHLATCSADHTAKVWNLDPDFPPAKMAAITAAKARATGNESPAPEAKEPVATDPVASPTSPKVQDLHVGADLGRSGELNPITYIRGNAPANPEPQQTFPVQPDGPPMDMATGTPFLETTLANHQRWVWDCAFSADSAYLVTVSSDHYARLWELASGQIIRQYSGHHRGAVCVALNDYSEPR
MAMEIAAMASLPTPKPSLPSPSTLPHTITTFSKPQLRRISLPTSTTISLLTLFIPPNEARAAVNISKDQIVSSLTQVEQTIDQVQVVGSGFLDSAQRVAEAVGSALKPGFDTALPIVQQAGQEALKIASPAFSEASKKAQEALQSSGLDTQTAAKTVADAAQQTTKVIEGAKPIASSTMETITSSDPTVIAGTAGALFIAYLLFPPIWSAISFNFRGYKGDLTPAQTLDMLCTQNYILIDIRSEKDKDKSGIPRLPSSAKNKMVAIPLEEVPNKIRGLVRNVKRVEAEIAALKISYLKKINKGTNIVILDSYSDSAKIVARTLTGLGFKNTWIVGDGFSGGKGWLQSRLGTDSYKFSFAEVLSPSRIIPAGVRGGFGTTSRQSTQKLLPGAD
MGKKMKMEEGGRSVDDRYTQWKSLIPVLYDWLANHNLTDSSVPNTLVIANCEIVKPRIAAAEHISEFNEVARSPFVKKHKTIIHPGEVNRIRELPQNSKIVATHTDSPDVLIWDVEAQPNRQPVLGAAFSRPDLILRGHQENAEFALAMCPKEPFVLSGGKDKSVVLWSIHDHISTLALEPGATMSPGSSLTSTKSKGGRNNEKPIDGPVIGPRGIYKGHDDTVEDVQFCPSSSQEFCSVGDDSCLILWDARAGSSPAVKVEKAHNADIHCLDWNPHDANFILTGSADNTVHMFDRRNLTSGGVGSPVHKFEGHSAAVLCVQWSPDKSSVFGSSAEDGFLNIWDYEKIGKKQDTVGYKAANAPPGLFFRHAGHRDKVVDFHWNTSDPWTIASVSDDCGSTGGGGTLQGDPLYVKVNKLSSTKTQLPYDYYYLNYCKPSKILNNAENLGEVLRGDRIENSVYTFEMREDQPCKVVCRKKLDAESAKNFKEKIDDEYRVNMILDNLPVAVLRQRRDGSQSTTYEHGFRVGFKGNYAGSKEEKYFINNHLSFRVMFHRDTETDAARIVGFEVTPNSINHEYKEWDEKNPQVTTCNKDTKNLIQGSTVPQEVDVDKEVVFTYDVTFKESDIKWASRWDTYLLMNDDQIHWFSIINSLMIVLFLSGMVAMIMMRTLYKDIANYNQLETQDEAQEETGWKLVHGDVFRAPINYNLLCVYVGTGVQIFAMTLVTMIFAMLGFLSPSNRGGLMTAMVLLWVFMGLFAGYSSARLYKMFKGTEWKRNTLKTAFMFPGILFAVFFVLNALIWGEQSSGAVPFGTMFALVCLWFGISVPLVFVGSYLGFKKPAIEDPVKTNKIPRQIPEQAWYMKPVFSILIGGILPFGAVFIELFFILTSIWLNQFYYIFGFLFIVFVILIITCAEITIVLCYFQLCSEDYHWWWRSYLTAGSSALYLFLYSVFYFFTKLEITKLVSGILYFGYMCIVSYAFFVLTGTIGFYACFWFVRKIYSSVKID
MRAPPQPRKSRHRLMLQVLRKFHDTVGLQKVRSRWHLHKVHKVSRANGRASTCNKKADGNKKKHGDIPLSPIRLEDIANQPSGIETPKKRRMPLLIASFPRGCAKSPMFNVLEKNKRSKLLLSRRKYKLKTFNGGNDVGMANGKTPRVHAVKREVIQHAHMKVNYHRKGVVNSTCVLVDSQSKRRPEYLTFGQAYSLRLNDYPSLSIRHPVNV
MLQGLPTSVFWHLDDGTIVVDRRYALRHLSNEALSSLLRSLSATGAQIDVLRRFVKTLDLAKYAPLLLLLSSLVSDLQQENQDNSARCLDLLYELVGMTQATGDDTEFIYLAKLFFACFETYARPIRTWMETGQLEESGAFFVLDNRDDSDLRTMWQDWYTLDETAGLLHTPKFVQSIARKIFITGKSRVFLRQLSVTADVEHRSKSSLSLEDVLSPDSSLCLPFSALFESALGNLVDRNHALASSLLRKELGEQCGLWVSLQSLEHIYLCKDMSVFGPIDDKIFDLIDRGRAAWSDRFLLTELAQSAFSVLPFIDTSRLLVRSSNDIISKQSNRRSVSMLQAISLDYVLPWPVANIITKESILRYQRLSVFLMQIRRARQIIVKQRLQYSVPTDRTFDDRSNALSFALRHNMLWFLNTLYSHLTDFVISTTTQSLRRSFSEASDVDSMIAAHRAYMSSVEDQCLLSKNLYPLHRATVALLDLCVSFADVQAMRHGRSRPDPTKVFYKHENSQISQPGNSYSSDEDDDDDVYDSDDMDASTISLHATHYVDRLKEINDQFHRLIAFMVAGLKGVGRADGQLSWEILAEKLEWRKERLYS
MTEPIKEIAAKRSVEAVYTGGTVRWSANGQKLFSTCTNVVKVIDLADNTASYTIGDPEDELRITCTAVDKNRNRLLVAYNNQIIREYSIPLDPSTTKPELARTWKTIHTAPILVMEFNEEGHLLATGSADHIVKVWNLTEQQCTHTLKGPSVVSAILFGKHEKLVVGYIEGQLNLYNIMRGAPKKLVNTWKSHNSHITALLQVPDSRVVVALSRDQTMSIHETETQETLRVLPLYESIEGGAIGHNGNLFTVGEEGVVKEFVIETAKLVRKKRIASSNLDHLAYDVVSNRFLAISAEQNLIILDFENLKIARQIVGFHDEIYSCCLLGKDESHMAVASNTSEIRLYNTKTLDCQLIRGHTESVLSVVSPTWDTSLLASCSKDNSIIFWRLVTSPENDSCSTLVPVAAATGHANTVTALAISNTGRAPFLASVSTDCTIKLWGLGVSTKLKEVKIDAEKDFVEQLPKLTCSSTMVAHGKDVNCVDISESDALIATGGMDKLVKLWQVDTHKMQLGIAGTLSGHRRGVGDVKFAKNSHKLASCSGDMTIKIWNISEKSCLQTISGHSCAVFRVIFARNDSQLISADSAGIIKIWTIKTADCECSIDAHTDKIWSLSKNHNESEFVTAGTDGRIVVWKDVTEEKQKAEDNKRREAIEQDQTLTNLLSQKRYSEALVFALTLAKPFCAFKVINALMAEETPEELGSAIRRLDTRQIEILLQFTVKWNTNSRTSSVAQRVLYEIVHIVDPEELVSMPGAYGYIESFLPYTQRHMDRLDRAKQDVSLFDFVWRQMRSSV
MAKQKRKESEVAEKKSKKLKKVSAVEMPAACEALPGTGTAPAEGSASPSPEEQRVLERKLKKERKKEARRRLREAGVAAAPSPAVKRSGAALALEYLCSWAQKREDWRFQKTRQTWLLLHMYDRDQVCAAPPPGVGRPVHSQGPGEAGAHPGD
MMATCLDTKTSKNHEAQQLQLPRQASSNANLPHLQVRRHRRSISQLMASMVEHPTDDVYRPAHYGGYVNRGYDDLDSSYYFAQYEAMADAGTVGGALPPYALTNSDEEHGSGEEDASEENSNNEEGEGVFRDCTDEAVVEHHNRCLPEFQFSLVDSEYDETLAFPDSVTILSNVGDKPVLVERKETDDDEEEFDDEENNSVVLRHEIPFTSIYGPSVKFNSFQRKVFIPGREIHVRIVDTERSVTTHLLNPNLYTIELTHGPFKWTIKRRYKHFNSLHQQLSFFRTSLNIPFPSRSHKEKRTTLKATAREMADESTLKDLPSHTKVKQTSTPLRAEGRSSKIAGSNANNAMAMISPNHSSILAGLTPRRIQKKRKKKKKRKLPRFPNRPESLVTVENLSVRIKQLEDYLYNLLNISLYRSHHETLNFVEVSNVSFVPGMGIKGKEGVILKRTGSTRPGQAGCNFFGCFQKNCCVRCNYFCSDVVCGTWRNRWFFVKETCFGYIRPTDGSIRAVILFDQGFDVSTGIYQTGMRKGLQVLTNNRHIVLKCWTRRKCKEWMQYLKNTANSYARDFTLPNPHMSFAPMRANTHATWYVDGAQYMSAVADGLEAALEEIYIADWWLSPEIYMKRPALDGDYWRLDKILLRKAEQGVRVFVLLYKEVEMALGINSYYSKSTLAKHENIKVMRHPDHARGGILLWAHHEKIVVIDQTYAFMGGIDLCYGRWDDHHHRLTDLGSISTSSFSGSTRRTPSLYFTKDDTDSAFGSRKSSRNAHYDTSAKERPPSPPPDEPNTSIELKTLKPGDRLLIPSTLVSSPGETPAESGIALEGMKLNTPEMERKNVLDRLKNNAMKGARMGKDFMHRLTATETEEKSAEVYTIESEEATDHEVNLNMASGGQEVAITTSSTQILSEFCGQAKYWFGKDYSNFILKDWMNLNSPFVDIIDRTTTPRMPWHDVGLCVVGTSARDVARHFIQRWNAMKLEKLRDNTRFPYLMPKSYHQVRLNPNIQQNRQQRVTCQLLRSVSAWSCGFIEADLVEQSIHDAYIQTITKAQHYVYIENQFFITMQLGMGVPGAYNNVRNQIGETLFKRIVRAHKERKPFRVYVIMPLLPGFEGDVGGSTGIAVRAITHWNYASISRGRTSILTRLQEAGIANPENYISFHSLRNHSFLNNTPITELIYVHSKLLIADDRVVICGSANINDRSMIGKRDSEIAAILMDEEFEDGRMNGKKYPSGVFAGRLRKYLFKEHLGLLESEGSSRSDLDINDPVCEKFWHGTWRRISMQNTEIYDEVFKCIPTDFVKTFASLRKYQEEPPLAKTAPDLAANRANDIQGYLVDLPLEFLNKEVLTPPGTSKEGLIPTSVWT
MRLPLLPRSPPLAAAAAAAAMPPRRRRVVKATPLKPSSPQLSSTPPPTPSVEVPKTEPPDHHDPTPSARRRLPLAAGAVEAQEEWHPLPLSTADLSLPLTLPTGQTFLWRRTSLSPLRFTGAVGSHLVSLSHLPDSDDGRLAFLLHNDGGCPASSLPAARAALLDYLNAAVSLADLWRQFAAADERFADVSARLGGGGARVLRQDPVECVFQFLCSSNNNIARIEKMVWTLAGYGERLGEVGGFVFHRFPTIERLARVSEQELREAGFGYRAKYIVGTAKELQAKPSGGQKWLASLREKELSDVIEALCTLPGVGPKVAACIALFSLDQNHAIPVDTHVWKVATQYLLPELAGKSLTPKLSVVVADAFVTRFGSYAGWAQNVLFIGQLPTQKVVVAQVTSDNGTTKPTKRKRRVQPEPC
MDSGQSKKRKSMANGPDQTASRTRVRVEENGSTKDEPVDDALLAIPLDAHGSLEYGSNWARPTLSPINPQNTAIIFQQIDIDEQSQSNVPRLRIFGVTEAGHSVLVHIQDFLPYFWVPAPKGFQNTDCRELLTTLNSALSLGVKPVHSLSVAYKTSLWGYTGDTQSPFLKIVLTDFKHLGRVKNAFERGEVNFREMFTACTTFESNIAYTLRFMIDKKVTGMNWLEVPPGSYRLRTELEKASNCQIELETSAETLISHAPEGEWSKMAPFRVLSYDIECSGRKGVFPDARLDPVIQIANMVTAHGSTVPFIRNVFTLNTCSHIAGSQVLEFKSEDQLLAKWQAFVAECDPDLVIGYNTSNFDMPYLLDRAKALKVASFPYLGRMRNSQTAVKETHFSSKAYGTRDSKETHLDGRLQLDLLQVMQRDYKLRSYTLNSVCAHFLGEQKEDVHHSIITDLQNGSAETRRRLAVYCLKDAYLPQRLMDKLMCFVNYTEMARVTGVPFNYLLSRGQQIKVVSQLYRRANEHSYLVPALKHEGSDEPYDGATVMEPVRGFYDVPIATLDFASLYPSIMMAHNLCYTTLTDAKTVKLLELRQDEDFIITPNGDYFVKASKRKGLLAIVLEDLLSARKRARAELKLETDPFKRAVLDGRQLALKISANSVYGFTGATVGKLPCLPISMSVTAFGREMIKITKNEVELKYTKANGYDDDAEVIYGDTDSVMVKFGCAEAADFVSAKFQKPIKLEFEKVYFPYLLISKKRYAGLHWTKLEKHDKMDAKGIETVRRDNCPLVSTVIETCLKKMLIDRDVKGAEAYTKQVISDLLQNRIDLSQLVITKALAKADYAAKQAHVELAKRMKKRDAGSAPALGDRVAYVIIKGTKDARAYEKSEDPLYVLENNIPIDTKYYLDNQLSKPLMRIFEPILGEKSSSLLAGDHTRIVSIATPTQGGLMGFIKRTETCLGCRVPLGKTTKDTNTAVCKNCRPKTAALYSKQMALTQGFENAFARLWTQCQRCQGSLHQEVICTASDCPIFYMRTKSRKDVEDSYAVLQRFDGAW
MGRPPTPSTGGPGFRFTQEEVAEMESLLRHLNNGIPDGSLIQSLADRFTASAARAGKVSVRSKQNRKYSQRSRNSTKMLPAASGDHKSAFARSSVQKSVKNSLEGGQLEFEAKSVRDGAWYDVAAFLSHRLSQSGELYGFDFLDLELGTTNGLMSVHVCGNVLIHEGKHQALYFDAHVLDAQKRRHDARGCRCRFLVCYDHDDSEEIVPLRKMCRRPETDYRLEILHAAGAANAAGAANAAKEAVVDSVIA
MGAQFSKTAAKGETAAEKPGEAAASPSKANGQENGHVKVNGDASPADAEAAGKEEVQANGSAPAEESPKEEAEKAEAASAEKESAEGDKENAEAAAPAEGEGSAKAEEGATPSTSSETPKKKKKRFSFKKSFKLSGFSFKKTKKETGEGAENDGAASTDEGKDEAAATPGAADAAEEGKPAQEEAKDEAAAAVEEAKEEASPSQEAKSEEAAPEQAAAEEPKAAPAAEEPKAKEESVAEEKPAEPAAAETKAAPAAEQEAPKAEEPASATQEPAPASSPEAPAAEAAPSAE
MSVADDAALHRSLLSSMHDYLQRKGFEKTAKSFEKELKAAGWSLETSNCLLENLWTLNQGVEKEKSVSESLVEDDRRASNIEKSSSRGKEQTVKTSSRSSGNSPGEKYVDTKETGSLTPSKSKLAVEEETSSTSSGTSASTSSTETDSSRSSSPKNSSPSNRSESSSSESSQSGSSFRSSSSNPTQESSSSSSSGSSSSSEESDSSHYSSSSSSSSKEDKESATSKDSNESSESESSVSTGSEDSKSSVSSSSESSSTSSNSDSSDTQSSSYHISNSSDSSSTDVTSSSSSNSAQDVKDRKLASKAKEKEGISSSKRLRDDTQELRERLDFPHDSSGNNVDHATKVPSEKKFRTNANGREDALTSITCQDSSRQGKWLSIYFQLHSCGRFSAPERVKVTLQAANSEKPNSEKPDLNEGPSEIDDENSSTLRRFQRVQPDSVKFIDDKLRDNSYDAKGGEMYGLRAWEELKKVRGKDFRKAKTKKKKATYFGGGIISKDSHSFRFTYSDDSS
MLCRRLSALAAVACLSVGTLGSPKSHSSIERRSAQEVIERLGLEPNVEKGYYVETFEDPDRNSNNRSASTAIYYLLEGSDGPSTWHRVDAAEVWHHYAGAPLTLSLSDDNGEPVKNVVLGPDIFDNQQPQVVVAKNQWQRAASHGRWTLVGTTVAPGFSVDDFQLAEPDWVPKGA
MTRWVSGRWGGLHRGRVWAPTLLCALSHAPGSPSSPVSRVVYNGKRTSSPRSPPSSSEIFTPAHEENVRFIYEAWQGVERDLRGQVPGGERGLVEEYVEKVPNPSLKTFKPIDLSDLKRRSTQDAKKS
MKWVTLISFIFLFSSATSRNLQRVARDAEHKSEIAHRYNDLKEETFKAVAMITFAQYLQRCSYDGLSKLVKDVVDLAQKCVANEDAPECSKSLPSIILDEICQVEKLRDSYGAMADCCSKADPERNECFLSFKVSQPDFIQPYQRPASDVICKEYQDNRVSLLGHFIYSVARRNPYMYAPTILSFAADYEHALQSCCQESDVGACLDAKETAMREKAKKISVKQQYSCGILKKFGDRVFQAEKLVRLSQKYPKAPFSEVAKLVRESKDVHKECCEGDMVECMDDMAEIINNMCSKQDVFSSKIKGCCEKPIMERSQCIMEAEFDEKPADLPSLVEKYIQDKEVCKSFEAGHDAFMSEFVYEYSRRHPEFSTQLILRIAKGYESLLEKCCKTDNPAECYANAQDQLNQHIKETQDVVKTNCDLLSAHGEPDFLKSILIRYTKKMPQVSTETLLEIGKKMTAIGTKCCQLSEDRRMACSEGYLSIVIHDMCRRQETTPINDNVSHCCSDSYAHRRPCFTAMGVDTKYVPPPFNPDMFSFDEKLCSAPAEEREVGQMKLLINLIKRKPQMTEEQIKTIADGFTAMVDKCCKQSDINTCFGEEGANLIVQSRATLGIGV
MAYHRLPFFVLPFLLITLSSMSSNTVLVGARRLLETSVPEIPKPELPDMPSFPKVELPKPELPEIPKPELPKMPELPKPELPKVPELPRPELPKVPEFPKVPELPKSELPKVPEFPKVPELPKPEFPKIPELKKSEEVKVPEIPNAPKLSKSEAPKVPELPKPEFPKVPEVPKPELPKAPKLPKPELPKVPELPKPELPKVPELPKPELPKPELPKAPELPKPESPKVPELSKSELPKVPEVPKPELPKATELPKPELPKVPE
MPGSDRHHGTKRKPESSVGGGGGVPPQTQAHAAAGDMASKGGKVQLKSSMSSSKRKRHKSTKYNRGSAAAPGTDDYTHGDTAPPGVNAVKPLVEYDDISSDSDTFSDPPSSRPSERGGADRLEPSPSPDYDRGEIARECVDRESKGHRHPRKKPKDPNRVAESGNGERGYKKKSSKDREKGISGKSREKAAAASSSKRQLQPEADAKRAELMLSSQVQPAASVGSTTSSTSSSRSKESGRSGKPRKDRQQRKEVRGEGSRATAPRSRADRSHRKSSKGHKASPKGKSSGRASPRRKGTSSALSPSPRRGAGSESPLASGYGQQGDDGYPRRRAAPPSPSPYGDMSRRSRQRSDSPYGRHRSSSYERDSSPYSRRRSISPYGTRRSSSTSPMSRRSGRSRSRSPLQYSSSHRSSSRSHTKRHSSSGGAGTSSHSNRPASRSPPSSRLPLNSSLGAELSRRKKERQAAEAAARASGGGASPLPPARKAVVPPSSRPAKAEAPQPERDSAAEPQPPPPAQLPQDVPSAEEQAPAASLPPSTSSPAPPPQPSPPVPPGSTTQIPPPPPQADISIQPPAPSTASQARSPAPVPTRSPVRQTPLHKTSTLPLLPLPPLLLGNTQDSPKKSTPPHRPSRKEKEKESRSRPSLIDLPLPPTLAGGHSSPPQFTIRQPPLLPQTTLKKRPKICCPRYGERKHTVSDWGKRCVDKFDIIGIIGEGTYGQVYKAKDKDTGELVALKKVRLDNEKEGFPITAIREIKILRQLKHRSVVNMKEIVTDKQDALDFKKDKGAFYLVFEYMDHDLMGLLESGLVQFSHEHVRSFMRQLMEGLDYCHKNNFLHRDIKCSNILLNNRGHIKLADFGLARLYNSEESRPYTNKVITLWYRPPELLLGEERYSPAIDVWSCGCILGELFTKKPIFQANQELLQLELISRLCGSPCPAVWPDVIKLPLFNTMKPKKQYRRRLREEFAFLPTPALDLLERMLTLDPARRCTSEQALHSDFLCNVEPNKMPPPDLPHHQDCHELWSKKRRRARQSGQPEDVPVPKVPRKDATGTSSGENSRPQASPAGAPPPPPPPGKPPSAVNLESLGAVAEQLNHTELAVLLNLLQGQADMSLPQVAQLLNLPNQEALSQSLSALTEASDHQGAPSAARSQPPEPPPEPPELSPAPVEPPLSQEDQANLLALLLGHIIKPQEEGDESNGVQSEEALTRGSSASTTDHKDGAVSKRKRAGPNQQVPPSGEQRPPSPPGPPPSSALLPGNARQAGSETQPGQDISPAVAAALLQLISQQDSEAGASQRSSKDPSPADWWLPPQHNSLWTRTSVFPTEPPADTGIMGLAPAVVVLEGKDRRETAVISILSFPLPKQMIVVSTAVPTLNKVGSVFRGNGVSATVPLKQKLVPPLVTPTTPE
MTSSFEKSVKGATKIKAAPPKTKYIEHILIATHAGDAGVGEVFRTLQYRLRDSTWTVVFKSLITVHLMIREGSPDVTLSYLAKHRNMLAISMFSDAQTQGRNIRHYAQYLTERARAFRDTNCDWVRTKESRLEKLSVEKGLLRETETVQHQLTALLKCDVMENEPENEITVTVFRLLVLDLLVLFQVLNQAMINILGHFFEMSKVDAERAMGIYRTFTRQTDYVVQYLSVARQHEHHTRVEVPKLRHAPVNLGRQLEDYLKDPDFEVHRRQYLAEMDAKKSKGGSGGTSSSRPFGAELSGSKNTASKSSAVGTTNGTAKEAASAPAPAPASKGPDQDLIDFFDSIEQNQTTMMVQPNQQPPSQVQMSPWTGQAGFQMQATGQQFQPNTFAAQPTGFQTTNPFQQQTFAPLGQPQQQTFGDVGQQQQQVMPAYTGANIGGVGPGFGGYSAQPAFQPGSLAPIPQDSVATFPANGTLSALNLQATGLQPGGGQQITNPFLHGWSTSHGSPTGTVNKSVRPAYVAVCCVPVTIPVAIAAGAISTANGHWH
MDFSFSFMQGIMGNTIQQPPQLIDSVNIRQKDAFDNSSDIVEDGGHTPYEATLQQGFQYAPTTEDLPPLTNGYPPSISMYETQTKYQSYNQYPNGSANGFGAVRNFSPTDYYHSEIPNTRPHEILEKPSPPQLPPPSVPQTVIPKKTGSPEIKLKITKTIQNGRELFESSLCGDLLNEVQASEHTKSKHESRKEKRKKSNKHDSSRSEERKSHKIPKLEPEEQNRPNERVDPVSEKPREELVLKEETLVQPILSSVPTTEVSAGIKFQVGDLVWSKVGTYPWWPCMVSSDPQLEVHTKINTRGAREYHVQFFSNQPERAWVHEKRVREYKGHKQYEELLAEATKQASNHSEKQKIRKPRPQRERAQWDIGIAHAEKALKMTREERIEQYTFIYIDKQPEESLSQAKKNVASKAEVKKPRRPRSVLNTQPEQTNTGEVASSLSSTEIRRHSQRRHTSVEEEEPPPVKIAWKTAAARKSLPASITMHKGSLDLQKCNMSPVVKIEQVFALQNATGDGKFIDQFVYSTKGIGNKTEISVRGQDRLIISTPNQRNEKATQNVSSPEATSGSAGSEKKQQRRSIRTRSESEKSTEVVPKKKIKKEQVETVPQTTVKTGLQKGSADRGVQGSVRFSDSSVSAAIEETVD
MDELNLLRQHQHQHQHHLVVRGLGEEIDLEIGPGDDPSFPGAALVGVTPGAHDPADDHKSLLIPCSQPVAEGQPQPTPPQVEEHDGLLRLPGQTKKKKKVVKKWREEWADTYKWAYVAVHDNTSRIFCTVCKEYGRKHRRNPYGNEGSRNMQMSALEEHNNSLLHKEALRLQTASKENAQPPEIERPVYVKDMSKFWSVCWNLRDALSSECHGLMIETLKNALSQYKLGGAAGGSDFDPKGKSESEIMRFCQSFMDELYRYLGPDQDFPAEDVGVGPREMGYLFGQYRRLSGHFQGNFTGPKIFWSGSSFRTEATGYGLVFFARVVLADMNKELKGLRCVISGSGKIAMHVLEKLLSCEAIPVTVSDSKGYLLDTEGFDYMKYSVLRNIKAQQRSLKEYLKSYPNAKYIDDAKPWSEKCDVAFPCASQNEIDQAEALAIINSGCRVLIECSNMPCTAQAVDILRTAKVVVAPAKATAAGGVAVGELELNPEFSLMQWSVEDFENKIQDAVKQTYDRSIKAAQDYGIMKENPESLVHGANICAFLNIAQAMTDQGCV
MGIKGIYRELGPGQRISLAKLATESLENTGRPLRVAIDIAIWQFQTQAAKGGTNPAIRTLFYRLVRLVGLPVQPVFVFDGPNKPIFKRNKRSGRGDGIASAMAKRLIRLFGFPIHQAPGEAEAECALLQQEGLVDAVLSEDVDTIMFGCSRTFRNWSAEGSRGGKSPTHVTVYDTNEQSLIASGLDRHGMVLVALMSGGDYLPEGVPGCGLKLACEVARAGFGKSLCSLKAADKAGMDDWRANLTHELRTNENKFFRTKHKAIVIPDNFPDVKVLRFYTHPAVSSKAAVENLFGSVEWSRPVDIGGLRRFTDEVFDWTNRPGAVKLIKVLSPNLLAQKLFARYDHTTQSLESHSLESLARQETVLVQRISARRSHFSTDGIPELRVSHVPADIVPLDLSQESDEVAETGRQGLALNSDDEFEVVVPSNNDVEARKTFDPTAAQAVWLPESLVKLGVPLCVEDWEERQRAKKNVTTASNLAKQRRKKTAGNDTNKAPNTLDQWVKSTKSKPRERSEKSAAVLPVSQSISHFKLPQPLPSNITNFRGLLPREPATPKPHTSPNRPLASLPRSKPLTSKTAGKATTKGSTQLSNPWAFSGSQHTPRTTKPDGHTESFLIENSPEASKDRPASLDVKWKDALNAGMNNGPQRDGRHSQSSGDEGLGTARHNGVLARDNRLSTRETDASRSEPKKMRPLITSKCTNEASQSSAQPEAASSGSVVSRDATSPSRHKHAGRSHIIKRPARPHGSEVRKTLEAISSATRSASKVKFIAPRISACGFFKEVDLDDDEAAQLMVHDAEQRVGHQRAASTQQMIWNQSHVAVIDLTAED
MLSCSITINKNNIRTIISQNWKMWIEKPKFDTRQYRALCLNNELRVLLISDAESEKAAAALNVSVGYFSDPPQIPGLAHLLEHLLFLGSEKYPDESEYHLYLSQHGGTCNAFTAEENTCFHFDVTDQRLSGALDRFAQFFIAPLLKEEVYEREVRAVDSEHYKNILNDSRRFFQVFKCVAAEPRHPLAKFGTGNHETLYKKPRTEQVDVVKCLKEFHSTFYSSNLMTLCVLSRQSLDNLEQLVVPLFSSVPNRSVLAPYTSYQDLSVFKKDGLGSVCKLVPVQDRRTLQISWPFPELFSKYEKKPEHYLSHLLGHESKGSLYYLLKEKGWINNLSCGPDLMLQTFSTFGMTIELTEMGLVHVEDILYYTYEYVDCIRNSNFPSHIFEESQKLEELRFHFQERSEPLNEVVKNALNMQYYPLSKILSGPYLIHSFDANLILSLLEDMVPSKMCVMLSSKTFEGLLDEREPWYGTYYGKFPLSGDLLFQLSSVRKNEEEDNLYLPSPNPFIPGDFSLKCQPGIPSESQSDKKDFVENGPKQIRKDAIWTIHHQLDDRFQRPKVHLYFFIHSAYFHFSPRQALFSKLYCLFLEDILNEYGYYAQLAGIHYQLDITNEGLILFVGGYNDRISNFVLQIFEEMVHFRWKREHWHIKKDLLKRQLENSLKREPFHLALQEWKCLVIESQLHLDDLLESVDLASENDIDSFHAKMFEQVHLEALMYGNILQEEALEMSHRISSILPVRQGLKEQAWPVKRIVQIPLLNKKDRHSSSDSLTDMGIHFIKNARLQDEENGAVLLYFQVDQQELYSHVILELLEQIMSKHCFDDLRTTQQLGYVVATRAIMMSEIAGLLIIVQSSAYSTHYVEKKIQLFLENFYENVLKKGLTEDELADYLQALRSEKLEPAKRLSQQAAWFWSEISSHSYYYTRFVDEAACLNDISRNDLLNCFHRYFLSDEQRRITVHIQSNKAAQDSITYSSVFTDATLFKRSQFIYPIRQLLKLTNEKISQ
SELLCLGGRCYGRALKLMSTSNTWCDLGVNYYRQAQHLAETGRDGNDLKELLEKSLHCLKKAVRLDSSSHLHWNALGMVACHSGIGNYALAQHCFIKSIQSEQINPVAWTNLGVLYLANENIEQAHEAFKMAQSLDPSYLMCWIGQALIAETVGSYDTMDLFRHTTELSMHTEGAIGYAYWVCTTLQDKSNRETELYKYNILQMNAIPAAQVVLSKYVERIQNYAPAFTMLGYLNEHLQLRKEAADAYHRAVLLVQTTEDQDTYNVALSNYGRLLCSIGEYDKAIEAFKSTPLKELDDITGFALALFMKGLYKESSEAYERALSIVESEQDKAHVLTALAITEFKQGKMDVAKTLLFKCSILKEPTAESLQALCALGLAMHDVTLSKAALNELLKHVRHKDLDHQQCLLTSAIYALQGRSVAVQRQMSKAVHSNPGDPALWCLLSRVVAQCAQRNAQGGAVAGNVAHILDSNHGKKALLYTAVNQLAMGSSSAEDGNNIALKTIQKAALLSPGDPAVWAGLMAACHADDKLALVGSSQPKRMDLYLALLSAVSASIKGKESFENYNRSLEMWSLSQAVTGLIDTGKVSEAEALCTKNLKSNPDQPAVILLLRQVQCKALVESQKPLPDAALEELQRTVASNSASVPAWQWLAQVYQSQGMMSAAEMCYRKSLQVASQQGNWSGKLSSLLKLALLALKVCMANVSNDHWPPLVQEATTEALKLCFCPLAVLLQALLQFHRKMGARETRRLLERVVYQPGYPKSVVSTARWYLLRHLHAKDDYELIDVLVNNAKTHGDTRALELNEKLSLQ
MEKDKIWYQSLEGNTVGPVTFEDLRDLVERGEIDGLTRIFLEALDRWTVVSEEPELRELVELIASREDDSVKASEASLANNAALEDVLNDNIGEPNLERSNTSSKKKLTLEDLKKKERKRLKRAEQKKKKRERWNEEVAKNNTSVYFTGIPSDATEEEVVEFFSKCGILKVDAYSGKAKVKLYRDKLGYLKGDGVVTYALQPSVENAFKVLDQTEFRFGTGTRIHLEPARFELKGEDFIPRKVPNTGKPLFSTKQLIEQKTSWNDGVDDGRGLRIVILKKVFEPKEALTDPHYYEDIRKDMLEECSKLGEIEKLTVFERNPEGVVAVRFRSPAAAESCIELMTGRWYGGRQLEAEFYDGKTDYRYKETEEERKERIKKFEEWLGEDETADDGGVSFLDAY
MNPWDLVPYTVTPAAQVLARCIASGVLSQEHLEAVPRESNVFSQQLLVSEQVIAVERENDKKNLEVDLLKLEKSFLVQMNRISGSLLAKQGQTFSKLQRKCTAAQVAGIAVFAGQKFTALQESARHLQEILREQTSLRQRLMKPLCQENLPIEANLQR
MKPNVWNIKEILNIPSTSMAKTGKGGTTSDYCNLSDSQFLFGSQLWPENSQGFSQEMSGPSQEINELKTSSSYHSKPLLFGDGKAANITGGKTLGILDRFEEDKKKAKENEMLINGFRQLHENLENIKRMFVNFVDGSCDITKNVLAEGLNGLRKTIQDDLANIKEIIASQAKMLVSLQNQTNQEMKDSEAKTTVAIKDLSSLMISMQQDLKYLRIEQSNEQSIFGEIQSMLATIITTHSAGDCTRPVRMTDNTVQTSPGLIGKCCAISEEKRCCEGMSLCIGSITRSEERGHCGLCHAKLQSSEELNIGGSFPVLGSVQQKQLLTCTATEKPCCTRSVLTTALTHPVAANTVTANFQRNYVVRAPVHVEPVNNLADVEEKRFRNWTEVPTQTKMPKRGHRSQSYRKKKRALILPQRRQNDMMTSVNIFEDSQYDEDKENRVPLSAFKTVSKKNLPATQHKATAGLTKRNECGQHLNSWSWSQSSKSSDVMVEYKKSEQEMPEQKSNTIVKQRGIWQLFDFMSDSD
DGQDCILEPLSLPEGAGRSGTPEGSPSVPCIFCEEHFPTAQQDPLLKHMIIEHKLVIADVRLVADFRSLPRYILYWRRRFREQPITDFCSVIRINSTAPLEEQDSYFLLCDVLPEDRVLREELQAQRLKGILEQQQRERNDNNFHGICMFCDEEFLGNRSVLLNHMAREHAFNIGLPDNIVNCGEFLRTLQRKLDNLQCLYCERTFRDRSLLKDHMRKKQHRRINPRNREYDQFYVINYLELGKSWEEVQSEDDRELLEQQEEDWSDWRVPVPVSAVCLFCEKQAETTEQLCAHMEEAHGFDLLRTKAELGLNFYEQVKLVNFIRRQVHQGRCYGCCTRFPSRADLGAHLVEAKHAALLPDRRTWDQPEYYFPTYENDGLLCTLSDSEGDLSAPGQSRGVTVISEDTSQLQALRQSSVLNQLLPRGWEG
MASNPSITPPNAKLPPGTPLTVGTHSVTVIKYISAGGFSHVYTVECSPPFEGSSIACLKRVSVPDKAQLNILRAEVDAMRRLKGHKFIVSYIDSHASRMDNGVGYEVFVLMEYCANGTLIDFMNTRLHNKLKEDEVLKIMSDVSEGIAIMHSLQPPLVHRDIKIENVLISSDWTYKLCDFGSASSPLRPPKNIEEFKILQDDILRHTTPQYRSPEMLDLYRGHPINEKADMWALGIFLYKLCYYCTPFERFNPDHTPNYKAEEMAIVNGSFQFPDRPPFSPRLKNVISKLLVSDPQKRPHIYHLLEEICKMRNVPVPIENFYKQRKRISQPDVNVSKVLNLTTNVQNAPISTTSSRTSSEKRDKDPFAKLDKSRFISNSEASLKSHQHHHNKHKSIGSQASKFSGPSSSSSSSSSSESVPSLPPRRTLRPVSLYASDDFSSPKILDQEKRPSLEAANKIIDSVAKEQTIELSPGNKNHIDSNVDFLRGLSKSENLKSRRAQLTGEGLGHSKKSSIGGLKNLLTGGRDRERQDKWSSVAPSRSRTPTHENHYASRSTSSESLDLQTEESSKSKVKRSSSIQRRIKMLLNKPEDPAPHTAEGYGKYTEAERKNNNASRADNIIRNVSKSLEKAKTPPRIVPQKYSVVDPVKTAVPYSSSKKSEADNGQHHHKKPPPKPKKPEHLTTSLNLSKSKKVQNNSDVWDEFDEITDKELTDLQIDFHKRFPSSL
MPQISSITQEDKSIIRKYIPKSTNKILAAGIAKLYIAYPDPNRWSYTGLCGAAVLCYDTTMKCCWLKLVDVVGNGGVLWDQELYENFEYFQDRTFFYSFEIDQCFAALSFSDESEGSKFYRKVIEKGCHPESVENSVLSFLTRKGSKRSSGTRQLSNSYTAPSYPTREKDAVEGNSSNLDLDPSLIDSLVKMGISKDQIEQNADFVMSYIHSNAPEASHTSSPPSVPSVPSSLPPSVPNVNGPSLSTPSIPNHVPNGATSTPSSHLPPPPPPPESAPSSQIRSPLTAKKSSVPPPPPPKSNSSAIAANKKRAPPPPPSRRNKVKSPLSSAGSTATSSSPFPPPPPPPKNATSPTGRTSTQAPPPPPPRSATARHTPPSQSQAPAIPARSVPSLPPPEQAPTFDTAPSPALPATSPPPLPSGANTPSAPPPPPPAPAPVLAVPAPAPPPAPVPPAPSVSGDSSDSALPVQNGRADLMASIRASGGIDLLKSRKSTSPSVSSTRTSNPPQEAPSSNNLMDALASALNHRKTKVAQSDEEDQDDDEWD
MFSNRLPPPKHSQGRVSTALSSDRVEPAILTDQIAKNVKLDDFIPKRQSNFELSVPLPTKAEIQECTARTKSYIQRLVNAKLANSNNRASSRYVTETHQAPANLLLNNSHHIEVVSKQMDPLLPRFVGKKARKVVAPTENDEVVPVLHMDGSNDRGEADPNEWKIPAAVSNWKNPNGYTVALERRVGKALDNENNTINDGFMKLSEALENADKKARQEIRSKMELKRLAMEQEMLAKESKLKELSQRARYHNGTPQTGAIVKPKKQTSTVARLKELAYSQGRDVSEKIILGAAKRSEQPDLQYDSRFFTRGANASAKRHEDQVYDNPLFVQQDIESIYKTNYEKLDEAVNVKSEGASGSHGPIQFTKAESDDKSDNYGA
MCLIVLKAQFTGRGGQSALRFARLRMEKRHNYVRKVAETAVQLFISGDKVNVAGLVLAGSADFKTELSQSDMFDQRLQSKVLKLVDISYGGENGFNQAIELSTEVLSNVKFIQEKKLIGRYFDEISQDTGKYCFGVEDTLKALEMGAVEILIVYENLDIMRYVLHCQGTEEEKILYLTPEQEKDKSHFTDKETGQEHELIESMPLLEWFANNYKKFGATLEIVTDKSQEGSQFVKGFGGIGGILRYRVDFQGMEYQGGDDEFFDLDDY
MSSLSTGGGAGGSSGGPGGADAAAAPAAGQATVTATGNMEPAMVPRTANLLACKQWWRVCFLYGDQQKYYRQLYSKAAAQRLADANQEPDNARDREYDTVDCDLIAGQLDAVEDADDGIDLGDHSSTPKGGATTAGRPLFPHSSSPRRSKKLLRSLRAHVRGEKLPKNDTTTANESSEVTQRNARVTVLDDPFLFGIDADHLGDLVVRGKRYSTLDATENMARFYAEQEATAQVLEIIEQEEESPEQEAPKPALPPKQKQQRPVPPLPPPPANRVTQDQGTQPAAPQVPLQPLTAGDLQFLNLSLRQRSLPRSMKPFKDAHDISFTFNELDTSAEPEVATGAAQQESNEPISRTPLTQISYLQKIPTLPRHFSPSGQGLATPPALGSGGMGLPSSSSASALYAAQAAAGILPTSPLPLQRHQQYLPPHHQQHPGAGMGPGPGSGAAAGPPLGPQYSPGCSANPKYSNAQLPPPPHHHHQLSPALSTPSPPSLLHHPAGGTSSASAHAPFLGGPHMDMQRQSHSDDDSGCALEEYTWVPPGLRPDQVRLYFSQIPDDKVPYVNSPGEQYRVRQLLHQLPPHDNEVRYCHSLTDEERKELRLFSTQRKRDALGRGNVRQLMSARPCDGCDDLISTGDIAVFATRLGPNASWHPACFACSVCRELLVDLIYFHRDGRMYCGRHHAETLKPRCSACDEIILADECTEAEGRAWHMNHFACHECDKQLGGQRYIMREGKPYCLHCFDAMFAEYCDYCGEAIGVDQGQMSHDGQHWHATDECFSCNTCRCSLLGRAFLPRRGAIYCSIACSKGEPPTPSDSSGTGMYTTPTPPTQRVRPHPQAPLPARIPSSHASSSPPMSPQQQQQHQATFNQAMYQMQSQQMEAAGGLVDQSKSYAASDSDAGVVKDLEHGGHMGGGDLTDFSGGRASSTSQNLSPLNSPGDFQPHFLPKPMELQRDGVYNFNEMSSNLDAAWSAKPTNSYHLQRQLLENPHTASMPELAGKLVAPPAHMQHLSQLHAVSSHQFQQHEYADILHPPPPPPGEIPELPTPNLSVASTALPPELMGSPTHSAGDRSLNTPMSTQSASHAPPHPVSILSGASSSSPMSGEPAKKKGVRFEGIPDTLPRSRSYSGNGAGTSGGGERERDRDKDKEGGGRHGHGHSSRRRRRRKSSSSSSHHRSGSGHRSHSTTRADTYAPAQPLSSSYQGPPSVLQAANLVHESPSRQQREREREREREESEESDVCSTCSSSSSSSEDYMMMYQLPQRRHYGGVRVSYVPNDALAYDRKRKPSELGGDKDKNCIIS
MSLVRVDAVLSQRSYLVDWKAWCSLGQKSVEPRLAAVGTIHRCRRQGGVQCLSTSGTRSGSWEDADEFRYGSAVRDGHLMATYTRLLRQRVAALPTPRALFDHLNEYCIGQEKAKRVLAVATHNHYKKVLASELMERVRAASAASTVGMGGTSENENTTSTRFGWPGFEESLSNNSTSGSNSSTSSSTSTSGNTSQTISGKPSLQSSAGRILLMMMSDMHGSRRTSGAGTRVPPAIHSIDSSNANPSSSWSSGNVRPRRMPLDSDAEASPAESNMSRRPIVLDDLTEAAFRSSDLDLTASTKTRAPYIHESTGADDAHATSRESVKSRPGPILELRSSTPGAASYGTGNAGCMPGSLPYRMGDASSAASLTLNSLLDHCVEFEKSNILLLGPTGSGKTLLAKSLARKCRVPFVMVDATTLTQAGYVGEDVESILHRLLQAADFDLNLAQRGIVYIDEIDKISRKSESPSITRDVSGEGVQQALLKMLEGSIVNVPEKGGRKNPRAEYIPMDTRNILFICGGAFSGLERIVGHRLAATSIGFGAHVAASDAVDDALLDHVESTDLIRYGLVPEFVGRLPIVVNLRALTEPQLVQVLTEPRNALVRQFREMFRMSGVDMHITDQALRAVAREAVHKGVGARGLRGILERVLLDCQFDLPGKEGQTVLIDYEAEREAFETRFVDPASAATWNAGQTGHSSGPSTSTTAAAAAAAACIV
MGVRGLQGFVGSTCPHVCTVVNFRELSEHHRSTYPGCTPTIVVDAMCCLRYWYTPESWICGGQWREYFSALRDFVQTFTDVGIKLVFFFDGMVEKGKRDEWVKRRLKNNREISRIFQHIKSHREQPGRNMFFIPSGLAIFTRFALKTLGQETLCSLQEADYEVASYGRQHNCLGILGEDTDYLIYDTCPYFSISELCLESLNTVMLCREKLCESLGLQVSDLPLLACLLGNDVVPEGMFESFRYKCLSFYTSVKGNFDKKGSVILAVSDHISKVLHLYQGEKKLEEMLPLGPNKALFYKGVASYLLPGQKSPWLFQKPKGVIMEKQAIAINSEVSLYTDSDSKPEAPMCTDSDSKQEDHMHTDPDSKQEVLMRTDPDSKQEVPSEIKHKLSVGADPELNPEAPIYIYPESKEEDLMNAEAEIKQELTMVSNPEILKVARMHHVHAESYLVYNIMSSGEIECSNTLEDELDQALPSQAFIYRPVRQRVYSLLLGDSKDGASTDPVVKEWFVYPGNPLKHPDLVRPLPMTAPGGTPSLEVLWLNLEPAAQNQRLDTLLACFNLSSSREELQTVESPLRALCCLLIYLFVQLDYISPRAVQLGSLFIRGLTTLVLVNSACGFPWTMSEFMPWNVFDGKLFHLKYLQSEKGYAVEVLLEQNRSWLTRFQNLKAVVCKACGRENRRIVGKSHWTSHHTGRWGRQGSSSHRTSPTYSHSRQGQPWRDQGSRQYEYDHWRRY
MSMFWGLNMKPERKYSQTIIKSFHISGVALDKGQEAKLYLAAEKQEYIVATVTKAIPQVALDLNFSKGDRIMFYTAGDASVSLLGYLHDIDSEDDEDDDQMTIENLLNSKAIKNSKKSEDDEDENESGEEDEEDTDDDSQIIEEYESFLENGEEEDDDDVDEDNEESGEEDEQDSDDSEAEEEQPKAKVAKLSPGASAKKSGKEQNGVAKKEEAKQQQKKKEKPEAKKEQPKAKEPAKQQPASKDPRTITGGVKIVDQVVGKGEEAKQGKRVSVYYIGRLQSNNKTFDSLLKGKPFKFALGGGEVIKGWDVGVAGMKVGGKRVITCPPHMAYGARGAPPKIGPNSTLVFEVELKAVH
MNWLKDLLKRFGKSYLSLSRFQCEEVLDELSNLSDEQKKSWRVYCLIGRARFEMLDYKSAEIAFKKAREAFPHLVTHMDIYSTLLWHLRKTTHLSYLSQEMQLINPTAPETWIATGNLFSRLDDHPNALKSFKRATQLSTSNEYAYTLSGHECLITSEYSRSLIFFRESLRRKPIKNYTAYFGLGECYFKQEKFKLAHYFFHQAYQINDQNPLIICGIGKVLEKMGEEKEAIKVYGIALEIGNRLGNRFSHGNGVGGCDSIVRFSRAKVLIGMGEYQAAKLDLIELLKTVPTEYNVRFLLGKVYGILGDRKNCIKQLTYAQDLEPKSAGSIKKILIGFQDESKNQKERLMELNENSSVSNLDHQDERRRDDERIGDLSIYSV
MFEQRVNSDVLTVSTVNSQDQVTQKPLRDSVKQALKNYFAQLNGQDVNDLYELVLAEVEQPLLDMVMQYTRGNQTRAALMMGINRGTLRKKLKKYGMN
MKQLLCYLPWLLLLSLVVSPFNEARFVVEKNSLSVTSPESIKGTHDSAIGNFGIPQYGGSMAGTVVYPKENQKSCKEFSDFSISFKSQPGALPTFLLVDRGDCFFALKVWNAQKAGASAVLVADNVDEPLITMDTPEEDVSSAKYIENITIPSALVTKGFGEKLKKAISGGDMVNLNLDWREAVPHPDDRVEYELWTNSNDECGVKCDMLMEFVKDFKGAAQILEKGGFTQFRPHYITWYCPHAFTLSRQCKSQCINKGRYCAPDPEQDFSSGYDGKDVVVENLRQLCVYKVANETGKPWVWWDYVTDFQIRCPMKEKKYNKDCAESVIKSLGIDSRKIDKCMGDPDADLDNPVLKEEQDAQVGKGTRGDVTILPTLVVNNRQYRGKLEKSAVLKALCSGFEESTEPAICLSTDMETNECLDNNGGCWQDKSANITACKDTFRGKVCVCPIVDGVRFKGDGYSHCEPSGPGRCTINNGGCWHEERDGHAFSACVDKDSVKCECPPGFKGDGVKKCEDINECKEKKACQCPECSCKNTWGSYECSCSGDLLYMRDHDTCISKTGSQVKSAWAAVWLIMLSLGLAAAGAYLVYKYRLRQYMDSEIRAIMAQYMPLDSQPEVPNHTNDERA
MALDLSELEAELNRTRRKVQDWAASRVQLAAERKDQHFALMQDQTDKLNNLQGLKAQLQVATEQTSKRLSDEEAELARTQEAMASASSAVTTTEKRLEGGQLQLRRQQEEYRQRAAELEAGQRQKQKQLDSLRRATALFGERFSLKFRHGQDELCLVMTDVDAFDQGREFCISVRITDNVYSVTRCEPMVPGLDELTAEVNRTNDFATFVKSVRKAFVAVAKQAHGL
MSAGKARIQSVAPDFTATAVVNGDFKDITLSELKGVLRIPPYIFRVMLLYLSTGILCTLILWWCNIPRKKGGLGNMKIPLIADKNCKISEDYGVLVEGGGIAFRGLFIIDTNGVLRQITINDIPVGRSVDETLRLVKAFQFTDKHGE
MRLRTRKASQQSSPAHSQRASRTKRKHSDVDDDAPAGGEAQKSETGLLSSIKKFIRGSAPKVEQENPAKRSRIERDLDNNLITSTPRTDEKPNKSLSRVRRKSQVNGEAGNYNANKHTKQNGKLEDNTEAGSPPRTTLLGTIFSPVFNFFSPASKNGTSGSDSPGQAVEAEEIVKQLDMEQVDEITTSTATSTNGAVYSSQPAPVRCAVDNGSEVVVNSADRDLPPLTGGKKRVSGWFKPAFTVSYPLNLAPVSPDSGYSSAHAEATYEEDWEVFDPYYFIKHVPPLTEEQLNRKPALPLKTRSTPDFSLVLDLDETLVHCSLNELEDAALTFPVLFQDVIYQVYVRLRPFFREFLERMSQIYEIILFTASKKVYADKLLNILDPKKQLVRHRLFREHCVCVQGNYIKDLNILGRDLSKTIIIDNSPQAFAYQLSNGIPIESWFMDKNDNELLKLVPFLEKLVELKTLILLRIFEMYLNIFKGIWASLCCLSSVFTEKVQVSIPTLSGGIFFFLTKIKQPKNLYHSNVADDLGQQLPTYFSCILSGKEECESYIAFAEDVSTQDLLGPIQKSWRTAGLEDLTPLLTKLLDFINNVPERFIQRVLKDSVLKVIDLILKELELLIPIPNLDKNGQCSQGNLKHLLLWGIENNLVWNFQDLSLSFYNLQSVVSKSCNDSSSCARLMTSRSGTDLFKFIETCSQHNFTNVNSTFCSKRYQQYHNVTWLYKLCSFLTSLTANQTSQLGDKLCASVVSSYSYFHTGIVSYINSCERKINAIRTSAAENIQALLCSYDTWTNPSSVDSTTVAFCSKNDQENFIHTVCYNDIVLFDLLEKTENTWLSEFCSNFSNIEMVSQPSLMEACTYSKWFKESAHSSIVAYCWMVDYDNLNEFLCENRDLALNLTLSPSNFWLTLNCSSLNQSDESNILGNLKDRCSYNEWNLASLDPTMVELCAEQDSDNFGNIVCSNFTVLWELMKNQNNSWVADFCTNFSNPFDYSVSYHDNNNDCNYSTWNEEMVDPFAVGICWEHDQVNFKKIVCTDKQLLEKLLQVTVNSWLKFSCNYENDSSTIVKPEHLICDYSNWKDPSSVNTSFIIFCSEHHENFVEAVCSNSTLLMGLLGNSYNSWLSAFCAHFFSPGNYSSFNCGNNSGFDSNMTCLYETWLDEIIDSTIIALCWDHDQINFNKFVCTNKDLLSKLTQNPDNTWLMHSCIIFTNSSSSSSSETQFCFVKEMVNQLNWTCNLDISTLCLEDSFQLKSITYLILCGMENIGITLHNSATEELSEAFHEALSKIIIILVILEDSQLLTLDLTKYVKNNVIQNVMTYLEQEEHFLKKKELLQCFGEYFGLTIKDFTLVMQGISITAARKMLHLLAIGWNYLKDVDDYFQAMISVFLPRFVKTDSTIFLDLAPLLSYMSPSAILNLPPLQENQLVLKVINSKLKILSLNQKKAFGQWLGNSKVFNDVASLLATYLEQVNNMLQYLPMEKFQQLSATQLCDNLSSLMTAVISLVQERFIVDRLLKDYEYLSLQDIINLGELICHTSPKDLTSYKQNQTIFTVIKTNLLQCIRKGFIAPTEELAIFLFDVSSKTNAGTLSSQQLLDLVDVLPALGLPFLRQLHSKQVLMVLPNITFVPFSPVQARELVDKIFQNNSLVPLETMKNLGSLLIGVSPSLLKATPTNILLQILPTVYTYEDQFSPVQKFIITDKIWGSSNLTNWLQFLDPLLSETPLVSVMSWSNILLSNINVGSQRTWNIQQAKSLFREAFKTHKITEDFFFLLGTIAHGADCQILKRLLTNSSTIRVLRFLRDLPVALHTSMKRCIVDESSNFFFSVELLEDMGSEVVVELPLSKLRRFPNNMLQRFKKIICEAPLSFLKLPKTKQILIMERIVQQMDMYDGEFSEDEFKSLGVLATVVIDEIFANISRTFLKYNLEEIKGYCFDKEKTFILGKIFQEKAMFGPVSNWSSVMLDSLGRLTFFLQKSTMQNLSKSLMTIDRIEMLFWSQKQWERSDQGSICMQNMEQFDFEELFRKQQFMLQYFLGMLRRRRSLQTDVIPTCSNIRATLPSAWSIDLLTDMSSENFINCLEIIGQDQYLSFSELSMLLETVKHIYGPASSLTPKVIEQLRRVALQFTDKELEKLNLSDLAAVSALGRITEWNLNQLSLLYTAFQNSAKQATTDLDSVSIVALGCIICGIKTSGIRMLNPVEFSKAVLWIGRLKLGCNEEQLEALTRLLAHPLAFGFVSEWKSEVFIEIGAVAAGLRDFELSALVKEQIEGLSPLAIGIIPPKRFSIVFSAAQIEMFSYEQAAAITYSQFNLLDSKQQNALMAVLSSWEDKLMDIRG
MSVMQAANRLRTAFTKGAGPSFGLWQMIPGANVSRVLARSPGVDWVLVDCEHGNIDDGAMHDAVPAIAAAGVSPIVRLPDMQGWMVKRALDCGAHGILVPLLRTAQEAKDLVQSAKFPPWGRRGFGSPLAMERFNPAPSMTEYLQQANDSLLTMVQIETKEALGSVEEIAAVEGIDVLFIGPFDLGNNIGHPVINGVMKKELTDAIDRILEATHKAGKKAGIFCTSGEQARLFADKGFDMLSVATDYTALQYTLFESLSIARGEAKPAKGGSY
REIHEGTHLESLEGGVGPARRGLRQGGGAGWRRERREEAPGEETEAWGRQTRLRPSRALFLSLRRLEAARAREQREAVKVPRFAGSAAARWREAGPGRARSPEPRARSAPEPADSCRWALAVRSGLRGLGPAALHLRPLGLPPLCFYPSCLQCGSFRNCLPLAPCPAVFPFPGPLFLNTLPPVFGDRDWKRGGWSVQWRRRKRGPQEEEDRRTVGRRPHATVSGHLPSRPAPAHTPSRASYFRTRKVRAALGDSAAGPILGLAARLLASRPSRSQPGHSPDQGWLQPQPAPGSRTSISFSRSLENHQKLEREARICRLLKHPNIVRLHDSISEEGFHYLVFDLVTGGELFEDIVAREYYSEADASHCIQQILESVNHCHLNGIVHRDLKPENLLLASKSKGAAVKLADFGLAIEVQGDQQAWFGFAGTPGYLSPEVLRKDPYGKPVDMWACGVILYILLVGYPPFWDEDQHRLYQQIKAGAYDFPSPEWDTVTPEAKDLINKMLTINPAKRITASEALKHPWICQRSTVASMMHRQETVDCLKKFNARRKLKGAILTTMLATRNFSAKSLLKKPDGVKINNKANVVTSPKENIPTPALEPQTTVIHNPDGNKESTESSNTTIEDEDVKARKQEIIKVTEQLIEAINNGDFEAYTKICDPGLTAFEPEALGNLVEGMDFHRFYFENALSKSNKPIHTIILNPHVHLVGDDAACIAYIRLTQYMDGSGMPKTMQSEETRVWHRRDGKWQNVHFHRSGSPTVPIKPPCIPNGRENFSGGTSLWQNI
MPSPTHGGRAGGASSSQPHSTAATNDKRQSRHERERRQEGTRDRDRDDPKFVGSWRIGKTIGKGSSGRVKIAKHKETHQYAAIKIVPKPRAAARSASKADKMLLGIEREIVIMKLIEHPNVLRLMDVWETPDDLYLIMEYVKGGELFDYLVSKGSLHADEALHYFQQIISGVDYCHRFNICHRDLKPENLLLDGDGNIKIADFGMAALERGGKLLETSCGSPHYASPEIVAGLNYHGASSDIWSCGIILFALLTGRLPFDDENIRNLLAKVKVGRFTMPAELTDDAKDLIRKMLEVDPEKRITMDQIQRHPWVTRIPPRSIHGAPTFVPPSIDSIDHPVASRREIDMEILTNLKTLWNGAAEDDIIQALLSSEKSWEKVFYCLLYKYRTRNLENFNMDDKEIYRPPKKADREKRQHVVSSGATANRSRRSRSSSSNVAAGASSDGKRPSKPTSAATTAAAAITRPAPPVPTVAARAIGPSSVTAMTSTAATLAGPSAQYSRGPRPLPSAPNSSTPSANRVPQIQLQYATPETGTPSASNSAPKPPQSPGWESVPPSPSPLANSTFRSGLDLGVDAANASAVTSVQPSNFSRIVEKYDGATLAASSAPPVLPIAIPQTGDAAMQQFFHDLVGHLQTMSLHGSSPSSPVSSPPTSHRQSFLSATSNVGPVMTTHQSAHTRRRSSAGDQFEDAEEDESDKANSITGYSPFMSGSEFQVGGTVRSRDGATSPAMSMSTNASSPQRTSHQMALGRPRFTVRGSSRAPVSDGSRPSSSRVASSFTEDKENTRVTPHRNSAPPPVAPRMQQKMSSQEQRSALQGLAIQSVAFDFEMIERPESPTALLKLSQQQKKLKADKKHHRSAPDVGFSPVVGISGGSQSSPKQSWFAGLFHWKQLSYTLMSTEDTNSTRSTCKRILESLGVIVLLANEGGSSILKCRCAGDGLRESHGSAGALKAVKFRVEISRHGYHSSSMGVPSPNSNHDRMLYPTVVTLVMEKGAHSTFKATYNRLRSAWELDAPSSAGGGLRLIPSPLPSPAIGAMRSPLLA
MFPEPPTPGPPSPDTPPDSSRISHSPVPPWALATIVLVSSLLVLSCCFCLYRKCCRRRTGKKSQAQAQVHLQEVKGLGQSYIDKVQPEVEELEPAPSGPGQQVADKHELGRLQYSLDYDFQSGQLLVGILQAEGLAALDLGGSSDPYVRVYLLPDKRRRYETKVHRQTLNPHFGETFAFKVPYVELGGRVLVMAVYDFDRFSRNDAIGEVRVPMSSVDLGRPVQTWRELQAAPREEQEKLGDICFSLRYVPTAGKLTVIVLEAKNLKKMDVGGLSDPYVKVHLLQGGKKVRKKKTTIKKNTLNPYYNEAFSFEVPCDQVQKVQVELTVLDYDKLGKNEAIG
MTTQGWWQPVGSQHLKAYKAPRTEVPGTALPRGAAPSSPHPLRGLTGGHPQRLAAQRGPPPPPLGLLPAGTPKLSPAACARPPSPPFFYFWGGGGKEKNPCSLRAAGPGRRAASLPPPPPAPARPPAGASLRLPHCTAGPCRAVPGRAVPCRARGSALPPRAPAMSAGEAKEYLARREIPQLFESLLNGLMCYKPDDPIEYLESCLQKVKELGGAEKVKWDTFVSPEKKTLPPLNGGQSRRSFFRNVMPDNSNFPYRRYDRLPPIHQFSIESDTDLSETAELIEEYDVFDPARPRPKIILVIGGPGSGKGTQSLKIAERYGFNYISVGELLRKKIHSTSSNRKWSLIAKIITTGELAPQETTITEIKQRLMQIPDEEGIVIDGFPRDVAQAISFEDQICTPDLVVFLACSNQRLKERLLKRAEQQGRPDDNLKATQRRLMNFKQNAIPLVKYFQEKGLIITFDADRDEEEVFFDISLAVDSKLFANKEAAAGPNELDCGLIMDSGDPGYTEFDFEDQEEDQSSFSGYESTGDFSEDLRKSNIIFVVGGPGSGKGSQCEQLVKKYGFTHLSTGDLLQNELSSLSERSKLIKDIMECGEPVPGGIVLELLKEAMVANLGDTKGFLIDGYPRELNEAKEFESKIGEPKLVFCLDCSAETMSSRLLMRSQSSQHFDSAETIKEGIESYYQAAKPVIAYYEKKGTVMQG
MWGIVSRTAVNRGFSVSKSQFRCLVQGARNFSSKEMTVRDALNSALDEEMSADPKVFIMGEEVGEYQGAYKITKGLLDKYGPERVIDTPITEAGFTGIAVGAAYHSLKPVVEFMTFNFSMQAIDHIINSAAKSNYMSAGQISVPIVFRGPNGAAAGVGAQHSQCYAAWFGACPGLKVLAPYSSEDARGLLKAAIRDPDPVVFLENELLYGESFPVSAEALDSSFCLPIGKAKIEREGKDVTIVTFSKMVGFALKAAEILEKEGISAEIINLRSIRPLDRATINSSVRKTNRLVTVEEGFPQHGVGAEICASVVEESFEYLDAPVERIAGADVCMPYAANLERLAVPQLCAHTMILYNPIIALKHILHCRAEAKPVKHARASSNSDSSDTTNLQDSKQKATAVALSKVGPGCSKFCWCGRRGFVGAALLPILLDQPSYAALDSYTPADPMNMLNRIHPPRPDWYEEFYASTMNSTMKSYEAEIAGYKSQIFAKLRENSNKILELGIGTGPNLKYYASNGVDVVGVDPNQKMEKYARAAAASTGLPSEKFKFIRAKIDAYQFTQVGEALPIEDASIDAVVGTLVLCSVKDVDTTLQEVRRVLKPGGLYLFVEHVAAKDGTILKFVQGVMDPLQQTVADGCHLSRNTGASIAAAGFSSVNMNMVFLPALSLIGPHVYGTARK
MREWRTKIQAQIDRFPIGDREGEWQTMIQKMVSSYLVHHGYCATAEAFARSTDQTVLEELASIKNRQRIQKLVLAGRMGEAIETTQQLYPSLLERNPNLLFALKVRQFIEMVNGTDSEVRCLGGHSPKSQDSYPVSPRSFSSPSMSPSHGMNIHNLATGKGSSTHFTGFESSCSNGVISNKAHQSYCHSKHTTTSLNVPELNNINVSRSQQVNSYSSNDVDMETDHYSNGVAETSSNGFLNGSSKHDHEMEECDTEMEVDSSQLRRQLCGGSQAAIERMIHFGRELQAMSEQLRRECGKNTVNKKMLKDAFSLLAYSDPWSSPVGNQLDPIQREPVCSVLNSAILETHNLPKQPPLALAMGQASQCLGLMARSGIGSCAFATVEDYLH
MSYYIAPRFLDKLAVHITKNFLNIPGVRVPLILGIHGRKGEGKTFQCELAFEKMGIEVTLISGGELESPDAGDPARLIRLRYRETAELIKVRGKMCVLMINDLDAGAGRFDEGTQYTVNTQLVNATLMNIADNPTDVQLPGSYDSNPIRRVPIIVTGNDFSTLYAPLIRDGRMEKFYWEPNRDDKVGIVGGIFAEDGLSQREIEQLVDTFPKQSIDFFSALRSRIYDIQIRDFIHKVGFERISLRVVNSLEAPPEFKKPDFSLAHLIESGNLVLGEQQRVDNSQLVDEYNRLNRGRGYQTAPPPEAPVIQPVNNSSHKQKTSNTHLSLETQEQIRQILSQGHKITFEHVDARRFRTGSWQSCGTLHIDAESDAISTLEACLVDYDGEYVRMVGIDPKGKRRVVETIIQRPNGKN
MAVLFFHTMRYKSQDPRNPHNDRFVLSKGHAAPILYAVWAEAGFLPEAELLNLRKISSDLDGHPVPKQAFTDVATGSLGQGLGAACGMAYTGKYFDKAR
MPGCNIIEEGKHVLVRLPSEAVKVVLLKGDSCISLGKFGTFSVSGVLGYKFGQSFEILENKLVKPVCSLIDDSKPLLLEDSNTFSENNQNLINTGSLVQKLSTQDIEELKKQGKGQDIINQIIAGHDSFGKKTQYSQEKYLKRKQEKFLRRFTIDYLGASEMLQYYRLKDPQRVLDMSNESLGLILSYANIRPGGNYILVDETGGVLLYAMLERMENEGSILVAHENEHPNLIALNYSNYSPELLEKMVSNLNWLQFLEADTQRPQWNNYPQEKIDRLTPPRRSHYLRKKRAADRVNNILDTVEQGNFDGLIYASTLYPPTLIPRILDTLGGSRPVVIYSPFKEILSETFHVLQKDYRILAPSIYETRVRQYQTIIGRIHPLMTTKGGGGYVLHATRVIPKEGGVTAVGRGIKSKRLKLDDPKVETRQPLE
AHLWLHPPPLAPQHLGLGERLSPAPLSRSHLYLGVVLAAVVIVTGCFSYYQEAKSSKIMDSFKNMVPQQALVIREGEKIQINAEGVVVGDLVEVKGGDRVPADLRIISSHGCKVDNSSLTGESEPQTRSPEFTHENPLETRNICFFSTNCTARGIVISSVGRPPSAMEIEHFIRIITGVAVFLGLSFFILSLILGYTWLEAVIFLIGIIVANVPEGLLATVTVCLTLTAKRMARKNCLVKNLEAVETLGSTSTICSDKTGTLTQNRMTVAHMWFDNQIHEADTTEDQSGATFDKRSPTWTALARIAGLCNRAVFKGGQENIPISKKDTAGDASESALLKCIELSCGCVKKMRDKSPKVTEIPFNSTNKYQLSIHEPEDRPNGHVLVMKGAPERILDRCSTILLQGQEAPLDEEMRDAFQNAYLELGGLGERVLGFCHYYLPEDQFPRGFKFDVDEVNFPINNLCFVGLMSMIDPPRAAVPDAVGKCRSAGIKVIMVTGDHPITAKAIAKGVGIISEGNETVEDIADRLNIPVNQVNPREAKACVVHGSDLKDMNAEILDEILKNHTEIVFARTSPQQMLIIVEGCQRQGAIVAVTGDGVNDSPALKKADIGIAMGISGSDVSKQAADMILLDDNFASIVTGVEEGRLIFDNLKKSIAYTLTSNIPEITPFLLFIIANIPLPLGTVTILCIDLGTDMVPAISLAYEAAESDIMKRQPRNPKTDKLVNERLISTAYGQIGE
MSSVKVAVRVRPFNSREIARESKCIIEMAGATTAITNPKVPPNTSDSVKRFNFDYSYWSHDHHDADFSTQSMVYKDIGEEMLQHSFDGYNVCIFAYGQTGAGKSYTMMGRQEEQQEGIIPMICKDLFTRIQDTETDDLKYSVEVSYMEIYCERVRDLLNPKNKGNLRVREHPLLGPYVEDLSKLAVTDYQDIHDLIDEGNKARTVAATNMNETSSRSHAVFTIFFTQRRHDLMTNLTTEKVSKISLVDLAGSERADSTGAKGTRLKEGANINKSLTTLGKVISALAEVASKKKNTKKADFIPYRDSALTWLLRENLGGNSKTAMIAAISPADINYDETLSTLRYADRAKQIVCKAVVNEDANAKLIRELKEEIQKLRDLLKAEGIEVQEEDELTKSTVIKSPTKSRNRNGSTTEMAVDQLQASEKLIAELNETWEEKLKRTEEIRVQREAVFAEMGVAVKEDGITVGVFSPKKTPHLVNLNEDPNLSECLLYYIKEGLTRLGTHEANVPQDIQLSGSHILKEHCTFENKNSTVTLLPHKDAIIYVNGRKLVEPEVLKTGSRVILGKNHVFRFTNPEQARELRDKIETENEAENEVEKTDTQQVDWNFAQCELLEKQGIDLKAEMKKRLDNLEEQYKREKLQADQQFEEQRKTYEARIDALQKQVEEQSMTMSMYSSYSPEDFHQEEDVYTNPMYESCWTAREAGLAAWAFRKWRYHQFTSLRDDLWGNAIFLKEANAISVELKKKVQFQFTLLTDTLYSPLPPELASTVAPVHQEDEFGAPPVSKTLVAVEVTDTKNGATHHWSLEKLRQRLELMREMYHNEAEMSPTSPDYNVESLTGGDPFYDRFPWFRMVGRSFIYLSNLLYPVPLVHKVAIVNERGDVRGYLRIAVQPVLDEESIDFNNGVKQSARLVFNEDDAKPKYRALNEKDDVQRYIDNGGLDSKLEELEDVDSGRGIDSNSASECHENSEEPGEHLQVGKEFTFRVTVLQATGIGAEYADIFCQFNFLHRHEEAFSTEPVKNSASGAPLGFYHVQNITVPVTKSFIEYLKTQPIMFKIFGHYQTHPLHKDAKQDFVSRPPPRRMLPPSIPISQPVRSPKFGPLPCAPTSTVLAKHDVLVWFEICELAPNGEYVPSVVEHSDDLPCRGLFLLHQGIQRRIRITIVHEPTTEVKWKDINELVVGRIRNTPESSDEQDEDACVLSLGLFPGEALEVPGDDRSFYRFEAAWDSSLHNSALLNRVSQGGETIYITLSAYLELENCARPAIITKDLSMVIYGRDARTGPRSLKHLFSGQYRNPEANRLTGVYELALRRASEAGSPGVQRRQRRVLDTSSTYVRGEENLHGWRPRGDSLIFDHQWELEKLTRLEEVGRMRHLLLLRERLGMDTNPNPTTKTEKDVCNLAARAATSPVHMVIPQSPQTPVKDPQQIIPEREYNQREQDLMLKCLKLVQGRYTKSEANDTQTQSDVSPSDEGCADMTVSCISSNSMENNKFVIRRRLCSPDRADAPNGWEAPAPATQPALPLRLYVPELEEIRVSPVVARKGLLNVLEHGGSGWKKRWVIVRRPYVFIYRSEKDPVERAVLNLATAHVECSEDQAAMVKIPNTFSVVTKHRGYLLQTLGDKEVHDWLYAINPLLAGQIKSRLARRTLEPASQTASQIQATNAANANSASK
IHCIKVLIFFSFCSCCSFYSDKMYLQFYINDNGDKVYTTKKESPVGMPTQSAHPARFSPDDKYSRQRVLLKKRFGLLPTQQPPQKY
MLRLLLALNLFPSIQVTGNKILVKQSPMLVAYDNAVNLSCKYSYNLFSREFRASLHKGLDSAVEVCVVYGNYSQQLQVYSKTGFNCDGKLGNESVTFYLQNLYVNQTDIYFCKIEVMYPPPYLDNEKSNGTIIHVKGKHLCPSPLFPGPSKPFWVLVVVGGVLACYSLLVTVAFIIFWVRSKRSRLLHSDYMNMTPRRPGPTRKHYQPYAPPRDFAAYRS
MDNNAGSAGSRGGLGGLFGGVPGYSHTDLAGVPLTGMSPLSPYLSVDPRYLIQDADEFILPTGANKTRGRFELAFFTIGGCCMTGAAFGALNGLRLGLKETRGMAWSKPRNVQILNMVTRQGALWANTLGSLALLYSAFGVVIEKTRDAEDDLNTVAAGTLTGMLYKSTAGLRGAARGGLIGFTLTGLYALYSNWEHIKNAAPRQSL
MVYKVVSLLQLFKRRNVSLPRCDDSMLESPIQDPDISSTVPIPEEEVITADMVQMIFSNNAEQQLTATQKFRKLLSKEPNPPIDQVIQKPGVVQRFVKFLERTENCTLQFEAAWALTNIASGTFLHTKVVIETGAVPIFIKLLNSEHEDVQEQAVWALGNIAGDNAECRDFVLNCEILPPLLELLGNSNRLTTTRNAVWALSNLCRGKNPPPNFSKVSPCLNVLSRLLFSSDSDVLADVCWALSYLSDGPNDKIQAVIDSGVCRRLVELLMHNDYKVVSPALRAVGNIVTGDDMQTQVILNCSALPCLLHLLSSPKESIRKEACWTVSNITAGNRAQIQAVIDGSIFPVLIEILQKAEFRTRKEAAWAITNATSGGTPEQIRYLVALGCIKPLCDLLTVMDSKIVQVALNGLENILRLGEQESKQNGVGINPYCAHIEEAYGLDKIEFLQSHENQEIYQKAFDLIEHYFGVEDDDSSIVPQVDENQQQFVFQQQEAPMEGFQL
MRARTRTRTQSRTQSRTQSQSNARQRATAPTVLVPIARGSEEMETVIIVDVLRRAGADVTVASIEPGDDDETRRDDDDDAARRDDAVECSRGVRIVPDARLRDLARVETRAWDLIALPGGMPGAANLAKSERLTRALTRQMETPGALVAAMCASPGVVLAPRGMLDGLACTAHPAFVKDLPSDASANGRVVVDGDVVTSRGPGTALEFALALAEKLFGADKAREVAAPMVLPPIDHSSPRVANEWRLLDAEVV
MGSSSLSEDYRQCLERELRRGRAGVCGDPSLRAVLWQILVEDFDLHGALQDDALALFTDGLWGRADLAPALQDLARAFELLELAAVHLYLLPWRKEFTTIKTFSGGYVHVLKGVLSEELLTRSFQKMGYVRRDNHRLMVTTPPPACQLVQVALGCFALRLECEILSEVLTQLGTSVLPAEELLRARRASGDVASCVAWLQQRLAQDEEPPPLPPRGTPATYGAPVDLYQDLQEDESSEASLYGEPSPGLDSPPVELAYRPPLWEQSAKLWGSGGQPWEPPADDMHRASSPPYGALEEELEPEPSAFSFLSLRRELSRSGDLAPPESPSSPGQASPRHRQAEAAASSAYGPAVEPLSYQAHSCLSPGNLPTLCCDTCRQLHATHCTALSACRPTHSLRILLGDNQRRLWLQRAQVDNLLYDSPGAHP
MFTCIGKDLSSRSDVDLACVFGKRQKNKAAAADVSSSAGSQEEQEKAKAPVSPESETEQNTVTSTLTMQEYFAKRMAELKSSRGGAWRNPGSAASECATLAEETEPARGDCRRKSKKKKCGEGDEPKGKRARANAEEDASSTEVSGLVQAPELSVKKKKKRQDQHEGNNKHLEESAEAGCDGNAFKVSEARRQSDEKEMQEEQPKKKYKKKKRETTTIEEKDSHRPAKEKKSKKEKRKRKEHSD
MPCYPVVMSSYRDLKTSVIFSANQFILRFSIYITIDLLYWRDIKQTGIVFGSFLLLLFSLTQFSVVSVVAYLALAALSATISFRIYKSVLQAVQKTDEGHPFKAYLELEITLSQEQIQKYTDCLQLYVNSTLKELRRLFLVQDLVDSLKFAVLMWLLTYVGALFNGLTLLLMAVVSMFTLPVVYVKHQAQIDQYLGLVRTHINAVVANKKQEELAKQHERFVRALNQTMREKSQAAIYINDTCARISSEREDVEIQRKHVQETKEQIAKQWAEYLLRKQQLTTQIDEFKKICELATKETFKKKEELEKLRNRMTKIKQTVSISTVVLSDHNLEIAQLQSSIKEWEEKVDEVTNACKILENKIDCESSAVVPHFNVIQLGSQPMENLAEKLHKVNLENKELQEKMHAILQQYRIVLTEEDQVFLQKRKLHDEYVSTHDSFVNQHAIVTGKETEEELMDTLPHLHLAEEEYTIKNRRLQELCSSLTAQKQEETLLNNYISHVTWDFSRYVENMERVKEELKQARDQESQKVKEHFEILKNLENEVYLHDQKADLLLLENKRLKEYISYLRNNTEEYRAGQDFLRHNSSDLSWKLIAQHVLYCCEGEMAFYATIAATVPSYKCKLSGHSIKSSHSEQ
MCVCAEDGKTLPVAVPIEDMQRIHLRFMFRHRSSLESKDKGEKNFAMSYVKLMKEDGTTLHDGFHDLVVLKGESKKMEDASAYLTLPSYRHHVENKGATLSRSSSSAGGLSVSSRDVFSISTLVCSTKLTQNVGLLGLLKWRMKPQLESMRRLFESINNLMKSQYKTTILLQVAALKYIPSVLHDVETVFDAKLLSQLLYEFYTCIPPVKLQKQKVQSMNEIVQSNLFKKQECRDILLPVITKELKELLEQDDMQHQVLEKKYCIELLNSILEVLSYQDVAFTYHHIQEIMVQLLRTVNRTVITMGRDHILIGACCNCGFPSSTPHSLIQWLWG
AKDKDRWIRLFSQFCNKTANEEEEIVHKLLGDKFKGQLELLRRLFTEALYEETLSQWFTPEGFRSLFALVGTNGQGIGTSSLSQWVHACDALELKPQDREQLDAFIDQLYKDIEAATGEFLNCEGSGLFVLQSCCNHSCVPNAETSFPENNFLLHVTALEDIKPGEEICISYLDCCQRERSRHSRHKILRENYLFVCSCPKCLAEADQPNVTSEEEEEEEEEEGEPEDAELGDEMTDDFHREILKSSRNLEELSWILGE
MSVPIVLALDDAQRRAIQADGATAVALVDAHDRPVAVLSDIEIYKHNKEERIARTWGTTARGLPYVEEAITNAGDWLIGGDLEVIEPIKYNDGLDQYRLSPSQLREEFARRNADAVFAFQLRNPVHNGHALLMTDTRRRLLEMGYKNPVLLLHPLGGFTKADDVPLSVRMKQHEKVLEEGVLNPESTVVAIFPSPMHYAGPTEVQWHAKARINAGANFYIVGRDPAGMGHPTEKRDLYDADHGKKVLSMAPGLERLNILPFKVAAYDTKHNKMNFFDPSRKEDFLFISGTKMRSLAKNRESPPDGFMCPGGWKVLVEYYDSLAPPEGSSKLREAVAA
MAAAGSGGTATSSAYGGAGGGAGGKFRKRPFLKNQNTPYDRPPTALRNPSWLTKLVVDPATKLITSGAQRFFSSLFRKRLLPPPTPLPLPPPEARQEPEDLQQESCPNDHAGAVVVTGHEICNSVCSSEGSAFSELEQLLKQKTFTRAEIDRLTELLHSKTVDTSVGNDKRAESIQYRPLANNSSSLLEKNRDEKVTSDAAVGTPATSSRVPKGDVASPAELAKVYMDTMPSKMSSSILSSQSQVVRVDTPLLKNIAYSQNLPITSVRTKTAGLVGVRANGFTTPRSRGRSAIYNMARAPYSRIRQTDGQMASSSTYNAYSRPSLSESVLEHDGYFGSKQPLKRSSSVLEDDLGSVGPMRRTRQKPNLLSNGVSRPSPGAGVASSSVVYQEVSKVVGDNNVPTRYAHIPSKSSETAAKILDHLEYLTPKEKSSESKQVAGKDKTPKKLTRNMLHGQALKSLESLDSPKLLHSAQDNSHKLENLSKAFPNDAHDSSLQKQGKIEQNGQRRSISESTVLRKNDAKCSLEDAQHAQLVLENADSLDKTSAAQPQKKQAFRMSAHEDFFELDEDINFDESASQVAEGRDKMGTSDAEKKSLSTDGALNKPAAFIETKATLGILNKRNDMEAPDAAVISVNNTSFLPSANSLSPEVVPPSFGSNKLKEPSVDKVPAVLFSSSPPLTGLGPESSSSLCNPPFGLASGPLELFESDNSQKHGKSNGKLEALSSGLSPSTSFAAPSSTSSSSNGQFAPSPAISATSLLASSNVPKDVQSGSSREGAPSTSISTAVGSTAGNSITSGSCLFSSAAASSVSTEPPIKFGLSEGPPTVSTLSTTSSADNTDLKTKATNFGNLSSTSPFVGSSFASTSPGNNILGFSSPGMSTDNTANIQSQSSVFSTGGQSLVSARTSLAGSDNARVSQTVPSHFLSSTSSPEVRNSGMTSFSSVGSASSNTGIVSAASSDGNPAGSSTAASGKFSIVASSPASSTLGNSVGPSSGTTQLAFTFGASPAVSAAVTTALATSSNATSGVFMFGVNSSSSSTNAADTSTRSSPGTFNFGGSSSASLLSNVSTSNGATPGVFSFGGGSSASSTNTVSTSTGATPGVFSFGGSSSASSNSVSTSTGATPGVFSFGGSSSASSANSVSTSTGATPGVFSFGGSSSASSANTVSTSTGATPGVFSFGGSSSASSTNAVSTSTSATTGIFGFGGSSSASLTDVIKASITASPGVFSFGGSSSVPSTNAVNASSTVSPNPFAFGATSASSQTSSSAGIFGSSLQPPKLQPGFSFSSSTSSGFTFGASSSFNAPSTTAVVFGSAPSTPSAPAFPFGSTSPTVSSSQPIFGNSTPFTAAPVNNGQMSMEDSMAEDPAQASPPAISFGQPSVSPSPGGFMFGSTPSPFQFGGQQSNAAAQNPSPFAASNSFGAGGSFSLGSSGPDKSGRRIVKPNRNKNRRK
VRDDDYYHNDGSRERLLCAEGTIPIEYNGARYNIPVKMYAPSDYPTTPPTCFVTPTRDMVVKPNHGCVESDGMVVIERVFRWDRRRKMSDVARALSDVFSAEPPLFSKPARGVGNAGEATQRTATASTAETRPERVPFSVSVERRPSLNERFAQGQRATTSPRADDATAAQAWFRQTAIQSLTDRLKSGTEHHLDANAQLIETLLAHQTELYARKINLEQEKGVLRSMCDQFERDAQELRGATATMERWLEAHPDTGEVSFDPETAIEAADAMSRQLLNAHAKDAAIEDALDALDELLNDGKVQLEDYMRQVNKLCKEQFIARAEILVVSRMQQERGVTNGLAPRDDGAESPRDVDFDFLRPRPPQSSPPPRETRKPPPSWNSNSNSNPTGWWDC
MSDILRAREDLRLGRFESAAYNAERLLAGEPENPAAVEVLAQALLSAGEARRALHRLERYRTRLPLEETVFIRLIEARCLAELRLYEDQVAIFEERGLPSTTGERDAARGNANPLIAAYYVLVGDAYEALENPQKASECYIAALQADESCVEALERLFYSNAVVASVPLGALPPSTSSGAQHKALSVDQIALQALWPFETPFPKDSSPSKVYLMLANDLRFDDWRKRWSLVPCFFLTMVATRFWRLGFCQEAYRLVSFLVAERKELELKRSFPLFVALLAHHQDLITLFRYAHQLVQEFPRAAESWYAVGMYYFASGKYDASRAYFQKATLLNSNLAYVWVAYGHAFAAVDDSEQALAAYRTAMRLRPNDPTPLLHVGMEFARQNHLAIARNFFERAAAAAAVVVAPVLTSSADSDADEDALANGIERSRPWNELGVLCYRDGEYAEAVAYFQKAARPLQAYKKAWSMRLGLDQRYRISDGGGGFAPEKQAEAAVQRPVLQQSGIENSQSTSSDTNAPSATSVWCDPTSTFYGCQEARSLLATICSNLGHALIRLQAIDLAAEALEEALLVGHAVRLAPGCAGSDALARADTLSALGYVEHVRGSVQRAAQLYHEAARELALAGINGSTLLLDALLERAVDELAMQSISEIATTE
MNLNEDISSLSTEELRQRVDAAVAQIVNPARVKEQLVEQLKTQIRDLEMFINFIQDEVGSPLQTDSGHCECKASGKTGNGSTRPGSSKLPQGNNKEMGKFMKPGKVVLVLAGRYSGRKAVIVKNIDDGTSDRPYSHALVAGIDRYPRKVTAAMGKKKIAKRSKIKSFVKVYNYNHLMPTRYSVDIPLDKTVVNKDVFRDPALKRKARREAKVKFEERYKTGKNKWFFQKLRF
MSMEAGVGVMGTKLGMMSYFEADGTVVPVTVVGFREGNIVTQLKTSATDGYDAVQVGYRRVRDKKLTKPELGHLEKGGLIPMRHLQEFRLPSVEQFEVGQKLAVEELFKEGDLVDVSGTTIGKGFQGGIKRYNFKRGQMTHGSKSHRALGSIGAGTTPGRVYKGKKMPGRMGGSKRKIRKLKIVKIDNELRVVMIKGAVPGKPGNLLRITPAKIVGKNIPKN
MATPAVPVSAPPATPTPVPAAAPASVPAPTPAPAAAPVPAAAPASSSDPAAAAAATAAPGQTPASAQAPAQTPAPALPGPALPGPFPGGRVVRLHPVILASIVDSYERRNEGAARVIGTLLGTVDKHSVEVTNCFSVPHNESEDEVAVDMEFAKNMYELHKKVSPNELILGWYATGHDITEHSVLIHEYYSREAPNPIHLTVDTSLQNGRMSIKAYVSTLMGVPGRTMGVMFTPLTVKYAYYDTERIGVDLIMKTCFSPNRVIGLSSDLQQVGGASARIQDALSTVLQYAEDVLSGKVSADNTVGRFLMSLVNQVPKIVPDDFETMLNSNINDLLMVTYLANLTQSQIALNEKLVNL
MGDSDQHEHGHVSPELATAHSPPLTSALQPTSSTSSIEEGPAAASNEEKTESDKRAPLNVPPVADTPPQTSPETTHNKCPPPPASQTPPKSPPKDDTSDVKGTDSASGANGDTDDNTENTNNTNNTTNTTNTNHTNHTNTNTNDKTDVTSGNAHEIPSNTSGKTSPAANTPTTTTTPTATNPIHIPGLTNTKPVSLSGTSSPVAHNTYTAASTVNMGKSGHASDAGSAQETGSTSGATTGSVAIATCGGREINPHVLYVAGVDASVKESILLDLFKVTGPIKSIKIFPDRQKANINFAFIEYEDKEAAQLAMQTLNNRQIHGQEISVSFAFQTKVERDYNLFVGDLGADVNDEMLHKHFAHIPGLLDARVMWDMTTGRSRGYGFVSFETKQGAERGLIENGSVLGSRVIRANWASSRRSNMQGQSGPQGGRNMGGHMGGHMGGGMGGGMGGMGGMGGMGGMGGMGGMGGMGGFNNGMGNFGPYGNQGMGGHNHGPGNHNMMNNRNYRDRSDRSDRSDRSDRNDRDRGGDKMGLPKTVYIGNLPNMHPSELIPLLQNFGYVVEFKHHSNYAFVSYDSHKRAQIAMMQLNGYNIHGRTLKCGWGRDRR
MTTQASAFSLAAPSVATPFRRRHRNPLLVRAAVEPSDKSVEIMRKFSEQYARKSGTYFCVDKGVTSVVIKKLNFSFLLLDVHDFPVLNQDFPRKNLQQQRKDQEEAVDCWGNDSGIIIKVWDKCKEVDLWRRRDQGLADHKDSLGAPLCPCRHYDDKAAEAAQGFWNCPCVPMRERKECHCMLFLTPDNDFAGDEQAITLEEIKESTANM
MLSPLLFVVWLSFFSDSIPTFPPTGYSLHWYRAAWSNEAFSSGFVLSVELALCAVAIGVSVAVAAALAIHRFDFRGKSAVRFVLLSPLVIPGIVAGIAIYLFMLRAENAMNIGIVGTFPALVAAHVCLTIPWTLRLVSASLTGVDPLIEEAARNLGARPWTVFTRVTLPLLRPSIVASALFSFIVSFENLEITLPLVGAGHTTLPIAIMQYLEFSLDPTIAAVSAVQIVVLGVVMLVTDRFVKLNFSLEIAEGELVAFLGPSGCGKTTTLRMVAGFVEPTSGEIVVNGRDITFMPPHARNTGMVFQRYALFPHMTVAQNVAFGLEMRKVSRTEREERVRAALDMVRLSTLKDRYPRQMSGGQQQRVAIARALAIQPDVFLLDEPLSNLDAKLRVEVREEIRALQRELGLTTIFVTHDQEEALTIADRLAIMHDGRVQQVAVRAARMAS
MANTALFYPPWTVVKNRESTTTDFDDTDFEVSDTEEESPRVSMGSLGYDSNSSISTPDPPTPDDAPKHPYTFHDDKSVQGPSGPHLFRNSISSGSVASTEIDLYFERSPVQSQFTRSTAATPNTGTQFAVSSTASQFPQSSTGSQFPQSSTGSQFPQSDTETTSTRYAFSPCTPQAYATVHPDVSQVEEAEIRKWSPSQVAHWMHIAGYDGTVIDQFLINDITGSVLLSLQIDDLKELGIQSFGKRHQIMTSIDHLRNTMMKTKRPESRSPSRRSYAMSVSPTGEVISRGFKSDGSQVTPGESVSIVGIEQVLPKPHNCSKGENCPKFRRRQRQLEKLAAEFPNAVWLPGGTIITGNPGNPATAQNMLRPTSEAEPSVVASSDVLGPAQQTPRLCEEALNEVKKVDRQESVRQFLNYQHVESPSSDSELPTEPSSKPVISISPPAQNPMPVLSPPDTRPNHMAANLRNLPKLTIPTDSDSDDPTTATAQRTITPSMVNQIYGSPTTVQQYGPFTSARYMGSDDYYRQGTPFSEMDVPVTAIPDGPVARETSQSVPPDMRYGNLMQARYQEPVMRSASTRPRAASTLRRVKEGRPLTPIEDPADLQGTPRIGFHNQGSSCSSLSSDPDVTRSGYMKKRKQTRFLRHEWQDAHFTLRGTNLAMHKDELAALRRSKALEEIDVDDYAVACSSLASSSKLTAALKKSILRNNHNISKDDAAFAFSLIPSAKEDKKMIFSHNGAKSHHFAVKTRDERIDWMRELMLAKALRKGKEGGAEVQVNGNFI
MENVQENYLVGITGEDKCVRVFQIDSQNSLQQLSERNRKTLEEQLKQKAKGLAKSKEPMRFKHQLLLGHVSMLTDVVYAKVNGRSYIITADRDEHIRISRGLPQAHIIEGFCFGHEAFISKLCLTPSGLLVSGGGDDHLYVDEILVACEGVPALFHFKMGDAHANHIPLAGNALDVAMIQTPISPMCLIISIDNIHKAGSTTEVRDDKVPRLQYFSRQADGEWVEDAHIATALSGFAHGKEADSNGLDAGESVVRSMLYNVENLRKRPGADD
MATRRLTDAFLLLRNNSIQNRQLLAEQELDELADDRMALVSGISLDPEAAIGVTKRSPPKWVDGVDEIQYDVGRIKQKMKELASLHDKHLNRPTLDDSSEEEHAIEITTQEITQLFHRCQRAVQALPSRARACSEQEGRLLGNVVASLAQALQELSTSFRHAQSGYLKRMKNREERSQHFFDTSVPLVDDGDDHTLYHRGFTDDQLVLVEQNTLMVEEREREIRQIVQSISDLNEIFRDLGAMIVEQGTVLDRIDYNVEQSCIKTEDGLKQLHKAGNEEETQNKRSSLWNYMEETEKALAGCPEHAQPQPHGQLSPLPELRHRGCPALQGEPAQQPLSRPLHHAAGADLPAARSTSLHCDGLRAARGVCFRLCPGPGLPAVHPPLRCFSALGEEDGHRGVFPGRTRQRAGGGVHIAGGCLEGQTRPRGRGKIGEVGGRSREGKACCGGQERGWLLWFLGSCRGFSKPRPPPSASAWPVTSGFCCIQAVFVEHVISARNVHAVFQITLPAYVSCVCMCDVCRCVLLCMYVCACVVCVGCVCMCGVCCCLCLSAGVCMSGVCGVYVWCVLLCVSAGVCMSGVCGVYVWCVAVCSAGVCMSGVCGVCCCVGMSAGVCMSGMGGVCCWVCFVLVCP
MATEEVVPEVPVTEVEAAAAEEAVEETTAAEEKAAKPAKEKKKAGRPPKKKEAKPAKEKKVKEAKAKKPRVAAAHPPYAEMIMEAIVALKERTGSSSQAIGKHIHANHGANLPPNFRKLLSGNLKKLTAAGKLAKVKNSFKLPSTRPAAPAAADAKPKAAPAAKPKVKTTKAAKPAAKAKAPATTKAAKPATKTKIKVAAAPAAKPKASPKAKAKTATSPVKPRGRPAKSAKTSAKDSPAKKAAPVAAKKKAAATKKKASVAAAPAARKGAARKSMK
MKRHNIPHCSIREIDRNGIAHCMEKILDMINPSGNRPLHLSFDIDSVDPGIAPSTGTKVRGGLSYREAMYVCEEVARTGSLSVMDLVEVNPELGTPRESRATVAVAVDIIAHALGLSIRDTDYRRFPHN
MAAFASTSACPLATLATIPSARGSLSHHKSFISIGGPVFNGLKLIPKIQFSKEITKFSTRSSCFKTAISCSAAQPETLQTVQSTIAKQLSIDVSTVTPETKFADLGADSLDTVEIMMALEEQFGVSIGEGGAENIATVQDAADLIEKVKAAA
MEKTTLKVRCQRIGCDATFSEDDNPDGSCRYHDSGPIFHDGTKEWSCCKKRSHDFSLFLEIPGCKTGKHTAVKQVIAPVKKNTTPSPTVVSSTNASSKDSCSRCRQGFFCSEHGSQSKPVSIVDKSPNLVGDASAVNNSNVQAPKPKKIVDINEPQTCKNKGCGQTFKEKDNHDTACSYHPGPAVFHDRMRGWKCCDIHVKEFDEFMNIPPCTKGWHSADPES
MLFYSLEKSSQMSAYPADLDSEFQRFQLEIEQVGKQQHSTELPNAASTILVASKPAVRETCSKVDPVQQAWQQEVLARDFELARAFQENKKVAESRADNSDKFEDNYYKSAHASYLYKTSDLQAIGGQNSKKKILKKDGRQKRVVRTAAGEIWEDTTLLEWPDNDFRLFVGDLGHDATDELLQTTFGRFSGYNMARVVKDKRTGRCKGYGFVSFSKPEGMIQAMKALNGKYVGSRPCKIRKSTWKERLLTKDKKPEVELLQQFRQRLKQT
MSSLRIARAALRARPAAIARPIQRRGYAEVANDKIKLSLALPHQSIYKSQDVVQVNLPAETGDMGVLANHVASIEQLKPGLVEIIEESGGSKQFFLSGGFAVVQPNSVLSINAVEGYPLEDFSAEAVRNQIGEAQKIASGSGSEADIAEAKIELEVLESLQAALNPPNSTVLLRSSEAQQSSNVGHRYHTNTSPNKHTHAQVLDRIGRSYPEPRAAGSVGRTPSPVGAHTEERSLTSSAIEPKRRSSIPGPASHLKGQTWQSQAVPLPSRQPKLVSVRSAKNFFEKKVSQPPSASLLPSSATATRTDSASPKIHPSSPSHSSTRDPSPDVLRTMRPLPTEKDTSHTADENTFSVEKDTLDNVDKTTSSIVEDDTSPIGLPLRSLTEPDAVEAVQSVTPYSDIEIGESVPEVIIRRATVVADMVSQEDNPSEPEADEDATEHMKPTTVFSDPTGNANLLRFEKRVADGRPAPHSVSRLTLGVDKEPKRQHGEGPSDRLVRRLSTRRSMSAIETTQAQTPNRRQSLLGSQRARSYRDIRTAFEEHGESVPKRTESRSTHIHESLGNPDEVADGPTRRRFSKTSSPNFQLFRDRFGKHVDIRKRPEVNISKGLGYDGSHSPNLSRRNTTSGPVPVVNTGIDALQQNKEVPGDVDNRQGYGRRMTQDFGFPGARTRPHDRCGDTFAEDLGQIIESILKDHASTLQDVIDNIKNSQPSLAKLQRASGELVQRCQPASCCVYSGNTCQLPCEHQTADEASDSVSEPCSDQQQISLYDAPKEAKKLNVGSPGRVGPTINDRRLNLIKGVKSMPDLVDLVKSAADDFGVDLELRPGAQDEEMFLNATYESTPCYSCSSCGDDHLGTIGEIIVKDEEDSWLQQARRRLMEILETREQLMSELDSIAGDIGVQVEDHQHPKLVADSAQSVLRELSTVSSTEHAQSRKKPVDAATKRASIIINKNIDEENSGGTSSTTSTHSGKRSVVTRDLQQLREIPPEEI
MRNMIKHAEMERTSVLEKQVSLERERQQDQTHVQNQLEKLDLLEQEYNKLTTMQALAEKKMQELEAKLHEEEEERKRMQAKAAELQTGLETNRLIFEDKVSSSSCVPSTKKVKKKKAKPADKKGPRNYFGTQPHYRLSLGDMPFVAGKSTSPSHAVVANVQHVLHLMKQHSKVLCNDRVINSVPLAKQVSSRGCKSKKLMAPPSSSSISEELSEVLQTLQDEFGQMSFDHQQLIKLVQESPTVELKDNLECELEALVGRMEAKASQITKVRKYQAQLQKQKTDKQKKESKANRKTLEEEGNSSNRSPGVTGTTIF
MSERDSTSESASGPHSLVLTPEEKKAFGQLFQAADSDKLGVVTGELAVKFFEKSGLNPRILGEIWGIADTDNRGLLTKVGFSVALRLIGYAQNGQHPRPELAQNPGPLPRFEGFNTPLLPPPTTSSPPPPPPPVSQPAIPGPGMIRVPPLTPQDVEKFTGLFERSGAIDGCLPGDIAKGIFQRAKLPNQTLGIIWNLADRQHRGALGPAEFVVAMHLITCSKNGTLPVLPQILPPGLYEAAAGRGPTRNGDRRPAGRGIPPPPMPPVPPIPQQYSGPLQQGRAQSPRTFTPPVTQPGQLEAAGEWVITPADKERFDSVFLTVDKQNKGYITGEEAVPFFSNSRLPEDVLAGIWDLADTNGSGRLSREEFAIAMHLIREQRNFPDGSGPLPEVLPPNLIPPSMRAPGQFSGPYLFELDFSSSAPQTSSAPPSSQNQSPLSPFDTDVFGVPNRPTISPNASGPVPEPKLPVPQGPPNFFGPSRAFVPSSNFGQSMISPSGTGGSNHSAPPATRQTQSMVEDLLGDADPEITKKFSNETTELANLSNQIGTLTKQTQELKIKKSSAEQELTTLSSQKHHIEGQLTLLRAAYEREAEQLKQAEDQLANSKNEMMTLRGEYRTVEQSYTELQSRKQEISSALESDRRENENLNQRMRMINQENLNLRQELEKLQPQARQQRGMVAINKKQVSTGEIERERLKSEIDDSRSNVASPPPPSSPTPSQASLNNNPFHRRPPAAPESAFPPSPFAPGNNPPAHATTLEDVFGPSFSATPSLNPTSTGFSQRSTTEGSAGPSVPSASEGPPHSTPPTSPPTSYHNSPQTDAAPPGAASHMAPFLPVPVSRADSVTSSVQVNPSVSNQGDHEFPRPDTPTNWASSSISETPAKERDSFVKPDDRRSSMSVRSDTGTESSAKAPFPSRKIDDRSPFGAPVERNTTGNTTGGDEQSQPGKQWDSFGSGYGTSGTIPGAFPSPIKPNPTGESVKSNRSRTSQMSRSDFQPMYNSGAKEDRNKDFDEAFKNLRSQEKQHTGGSGIDDAFKNLRTQERQHTGGSGISSVQFNKEFPPIVEVGRDEDSDSDNEKGFEDNFNPNPPPSHSQPATTAPPPTTSPAPTGPGNAPPPPISAQQSPPSYIPGSKPMGGMEKGNFPAEYSGLLPSRSDAMKHEGSTPGGGSNAISFSALNQPPAVTGNSNADVFGQGSSLFSSPSSTNKNLPPSAQNNSMFSSPPIASKSPAPAGNPPVPAKTAFGDDFDKEFGDLAEAKEADDKADENDFGTNSAFGDFDPVFDVASPRGNVAPGTAVTDDGFTDFDFNIDSPAGQQQQQEVKTAKHRRTAMWEVKRLGMQGNRVREFGKGARKARIQPRSGGEFTCFERINGLRPNVLTKK
MESRCGRRPGGPGHAQKLDWRMVAHQEAEATTTTTVDPMRLASRWRSPAEWVATAAALDSEPMPSELNTANSSGLFAVVSVDKMSVKYLGVNHHGHDVGVVQADCPAPMHRAVYYFEMTVRNAGLKGQTSIGFTTESFKMRRQPGWESQSCGYHGDDGYLYRGPGKSESFGPKFTSGDIIGAGINYIEQLLFFTKNGSLIGAFPKDIKGPLYPTIAVHSQDEE
MAPKLPAQQLAMSPDKSVLVLAISSHLQLVDRATGTRLRSTEDAGLNPPGSNHTGLIRLLLIHQDLSKPDKPLILVSTGEDKLLKTWQLPALKLLHSRQLIKRATSIAVSPNGKNIVIADKFGDVYDLPFDAPSQTVFQSDPDQDEAPASTADEPSLAKDADAKVKGDGTKPAGKAILPIAGHVSVLTALTFIPSEPQPLLVTADRDEHVRLSRYPQAWSIERYLLGHRKFVGALLWLPHPTDPAPSQGRLLSAGGDDALFVWHPLQGRAAQTVGLAGLAKGLKVCPAKQTWFAKARTNKRRRPNPAEPPKTGPAPTDPPGAPANPENTPAAALDEDAGGQEAATETAAEPQQLVQKTCVNKITYTSPSDLAGPGYVLVTSVGSSTIAYIPLPRIFAPDQSTELAQNNTRYIDLDLPVLDIAVLAPDLVLVSLDASFPADPSRSPPSAFRTLSLTPHKIEEVSDPQGFNLKSLNESCSIESSSELAMPSQELLYPELLLFTKDTPGSAAGQDHKAKHAQRDIGSGGRSGKKGEGRLVSQARCEIVLAKAAIS
MTNIKNLGDNDIYRWYLANSMSENTIDEPTPADLKINLIHPSTEKHIRKYSFQQARVVIETPEIYEKYVKVCMRLCREEGRLNWVFNILDGKAEQENVLYRSSATEEEDDFLLLPDLNWDRQTLGSLHLLALPIRKDIWSVRDLQKSHVPWLRHLRGTLATSATQLYPGVEEDMLKFYVHYQPTYYHFHVHVVHVNLDATGTQAVGKALGLDHVISQLENLAGGDDAGMHQVELGYTVGENSELWQQVYLPLKEGRKPVVGGTGGK
YNEPGQANDGPLCRCSIGSRDKGIRHNIYPGEVPQEPLDPMKNNIGKMHHYRITVGPAVNFMISQPTTIEYGGNDYMFEGFSIFSDEPLDKIPLCDIIRFHIRYTIYLIEETPPESFCIRGMDLFDEYLFRELLELYDWQGNASVGEALKANKRKFRFFPRFVRSLPDNGKEILALCKVLEYLMEKDKPLVDEKELDWLMKCSHDEWLDYTDEVRGSIVTCPGKRPSSLRVDQLDRYDRTPVESSAQQPHLVDERYPMIVHFGIRPANLSYAGDPTYQRIWRTYLKLRHLMANSPKVKPSDKKKLREREVALQKIKRAKDMQREVTVELSSHGFRRTGLRSDVCQHALLLPVLSHHLRYHLCLRTLEKTIGYEFKERKWLSHAMNHPSCQMNFGLNPDHVRNALSNCGLRLPKYGDSSIHYKYTRKRGITTLIRIMARLGQQRPVLSPIEHNERLEFLGDAVVGYFTSVHLFLLFPDLSEGALTTFRTVLVNNQHLALLAERLHLDEFMLYAHGPDLCRKADLRHAMANCFEALMGAIYMEAGLDRAQDLFGKFLWETDALQRVWKHLPLHQLQEEEPDSDRRCIKDVPILQKLTKFEDSVGVKFNHIRLLAKSFTWRNVHENILTHGHNQRLEFLGDSVCNLVASTYLFKLYPTHHEGHLTLLRATVVNGRTQSLVATELGMPEYVICTLDNDSAVPEWREKNLADLLEAFVAALFVDKGLKYVEAFMKVCFFPRLKEFILTQEWNDPKSCLQQCCLTLRQEGKEPQLPTYEISHQTGPSHSRKYVVSVHFKGNEIGRGTGESIQRAERNAARTALNEYNFPQLEWQRRYVAEKHDLP
MQQGGDYPSHRDPERGPDSSSSHRPQERRRSCSRSPQRRASPQYEAYQQRQQQQQQQQQQKQQQQYQQDRPRYDAPPHQAQRGTADERRATPERELGYGQPHSNGYHNNGGRNNSNAQWDTSHHGAQRSTRAPQQGGGDWFESRRHQRDESDLTIWPESPKAPQRSPSPSNGNRKSNKHSSSSKRHKSSRHRSPSFSSSTSSSDSSDDDRHRRRRSSSSRKHKSSSSKTKHHPSSTHRHSHRSSHAQSRSKRENSSRLSAIDERREHLDDRARPSTSRSEAVTKVSHHPKEEEDDDDEDAWVEKPAEVDLDDDPEEVGPLPLMMPGQKGARNAYGGALRPGEGTAMAQFVQDGARIPRRGEIGLESEQIEKFEQAGYVMSGSRHRRMNAVRVRKENQVISAEEKRGILQLQAQEKAKRENQIVSSFRELVDTKLAGQRG
MAGAAGGFVTRAFEAMLKECTANRGKFAALQQSIQSYLDTIKGAAAAAAGQEEGGDAAAAAAAAAAPITQVLASAGRVLEGTQAELVLQPLRLAFETKHVKLVEPALDCLHKLIAYDHLEGDPGLEGGKNSPLFTGILNMVCGCVDNTSSDSTVLQVLKVLLNAVASNRFRVHGEPLLGVIRVCYNIALNSKSPVNQATSKAMLTQMISIVSVPPASSAMKEEPSSSTEESENGEVSTGNQADEKITLGDALSLNRATEASPASVEELQSLAGGADIKGLEAVLDKAVELEDGKKVSGGIDLDTVNIIQRDALFLFRTLCKMSMKEESDEVATKTRLLSLELLQGLLEGVSDSFTKNFHFIDSVKAYLSYAILRAAVSSSAVVFQYACGIFAVLLLRFRESLKGEIGVFFPLIVLRSLDSSDSPLSQRASVLRMLEKVCKDSQMLADMFVNYDCDLEGPNLFERMVSALSRIAQGSQNVDTNTAASSQTVSVKGSSLQSLVDWEQARRDSSKQGSVAEACENDSSARSITSDEIKSQEDGRNQFEIAKAHKSTMEAAISEFNRKPARGIEYLLLNKLIENNATSVAHFLKSNSSLDKAMIGEYLGQHEEFPLAVMHAYVDSMKFSGLKFDAAIREFLKGFRLPGEAQKIDRIMEKFAERYCADNPGLFKNADTAYVLAYAVIMLNTDAHNPMVWPKMSKSDFVRMNTASDAEECAPKELLEEIYDSIVQEEIKMKDDFPDSAKTNKPRRETEERGVVNILNLALPRLKSASDTKAESEKIIKQTQALFKNQGQKRGVFHVAQQVELVRPMLEAVGWPLLATFSVTMEEGDSKPRVVLCMEGFRAGIHLTRVLGMDTMRYAFLTSLVRFTFLHAPKEMRSKNVEALRTLLGLADTDMDALQDTWNAVLECVSRLEYITSNPSIAATVMQGSNQISRESVVQSLKELSGKPAEQVFVNSVKLPSDSIVEFFTALCGVSAEELKQTPARVFSLQKLVEISYYNMARIRLVWARIWSVLSQHFIAAGSHHEEKVAMYAIDSLRQLGMKYLERAELNKFTFQNDILKPFVILMRNSHSEKIRGLIVDCIVQLIKSKVGSIKSGWRCVFMIFTAAADDENEHIVESAFENVEQVILEHFDQVVGDCFMDCGCIPGGAVKPVDDVPEAHFDVTEHYWFPMLAGLSDLTLDPRPEVRHCALEVLFDLLNERGHKFSSPFWESIFHRVLFPIFDHVRHAGRDGLSSGDDWLRDTSIHSLQLICNLFNTFYKEVSFMLPPLLGLLLECAKKTDQTVVSIALGALVHLIEVGGHQFSDSDWETLLKSIRDASYTTQPLELLNSVGFQKPNNQQSLSREAETNGLGSSYHDSREGGASISHIDEQDGHQETNAQTSLDNSEGLPSPSGRAQPAVSPRGQTFGQRIMGNMMDNLLVRSLTSKSKGRTDDIVPPSPVKAPDADGADKTDDEENPMMETVRSKCITQLLLLGAIDSIQKRYWSRLKTTQQIAIMDILLSLLEFASSYNSTSNLRTRMHHIPPERPPLNLLRQELAGTAIYLEILQKSTVEPDGNDPSEDTNGHAIESDEHEKLKSLAEGKLVSFCGQILKDASDLQPSAGEAASADIHRVLDLRAPVIVKVLNGMCIMDAQIFKKHIREFYPLITKLICCDQKCRGHSVPRVCASTRLPLPLFPERVVAVTRPYLPRWGRRCVRARPLYLAGLLVSSSPSPPPHYSSPPPSLSARARAQAQANPEGRGRPAREMAGRYDSNPFEEDDVNPFSEQARGKAGGQPSYGGGAFYMPNPRNVPSVSSNSRLSPLPPEPAAFGATVDIPLDSSKDLKNREKELQAREAELNKREKELKRREEAAARAGIVIEEKNWPPFLPLIHHDITNEIPSHLQRMQYVAFASFLGLACCLFWNVIAVTSAWVKGEGVKIWLLAIIYFISGVPGAYVLWYRPLYNAMRTDSALKFGLFFLVYLFHILFCVFSAVAPPVVFEGKSLAGILPAIDLISKNALVGQVYMYFRGSGKAAEMKRDATRVTLYDLSS
QQLSALLPNVDQSASEETRRALAPCKDALVRAELLHHKDKEVKLFVATCASEILRIEAPDLPYNDDVLKDLFELIVNTFKGLSDMQSPLYQKRVHILETVSAIKSCLLLLDIDNCDDVILDMFKTLFQEARDDHPSNILSAMLNIMALLVKDSDNYPRPLVMEIVSNLVKSKKTSAAASKVASEVIRENAQELEPNVIGLLNTVHEQSADPWLQQNYYEVLFEIHRCAPKMFLAYAPTIVEGLVNGDETIRVKTVELLGRVFSSQGQAVDKQLVSEFIKRITDKSLNVRVATMQSARDCFDSLGADAKEIIGETLILAIFLYLPAGTRNLAMQKLTNVYATHCGTPESEKLEWIPIKILKCVNLKEF
MPPSDPSTITDPRFNSLYTDPRFLRPSKRAKTKALDDDRFQPVAKPSKQSTSGGSGLKQKSKKPVSKLKSNFVDLARGQVLLESSDEEDSSEEEQDRNYFESSQSESDEEDDLELELGGASHQRRRTRGDEQSDFYVDLDESKLEELPEAENSENQIKPTKRIAVVNLDWDHVKPIDLFKVFSSLLSLTAPARSTLRSESNLSEKGDKTHVIVKGQVIKVSIFKSQFGKEQMSKEDVEGPPRELFKDGSRTTAGLENSEDENSDDELAFEDEGAELDEEALRRYQLNRLRYFYAVVELDSVDAAAHVYEEIEGTEFERTANVFDLSYVPEDMVFEEGDLHDECKEDSTNYKGVDYATDALRHSKVKLTWDAEDPHRTKVTRRNTQKMTREELDELDFRAYVAPPSSDEDNSSEHSADLKPKKGSNRSKLRDLLGLSDLGTSKANETQELDITFVPAFSQKEAVISESNIESTRPKKLRKSDSVIAPHVDRDNESGSQQLDDSEKPLKKSKKGAKEKKNRTKITNDDEDDDNKTKTSGAAELELLFDVNEEADPTRAHFDINQIVKAEKLKGRSKLLKKMKRSEQEALPADHFDINTADERFAMVYNDHEFAIDPSNPQYKKTKNMSKLLQVARSQRERKSDSAGTAGGQPPSGSTKDKTDPHDRGDDGLGALVASLKKQSTSQNKRKR
MWSGLLPPGLNESDVELNSEDEDTIENSGPDLQEDEEDGTVTETEITDVPAEGPNTEAEANVNAYEECPSGVPLHIWNKFQELHKKHSEQKISSSRFRRKKRKRSRKGKLKNEEESHRVNSPPSETQLKELTQYFGVNDRFEPPVKKKKIEKSGLEKSIDQAVEEWNIEKAEELSNQLATREV
MVTLTNGKRSKTQKTTSEKSHKDSMKSLPDKESSESSSSQDSDSDKENENGNGDEEPQPQESFADRLKILKINHDTPDQSSNQTHLRIPVNSLAQTLIQALNSSDHQLLETCLIQSNKQLISNTIQRIPTGLVHHLIEHLIIGLNKKRGGAGEGSTVSSVRRTRTLIEWVRQLLLVHMSYLITIPELVSKLTILHSSLQKRLNLHTKLLSLNGRLDLILNQIERNKSGNPQLELGLPSNKESFNSTKISKPNTTKAKQKSLKPPVKYVEGESTDDEDEDEVMDPKKSQDGSDEDSEDDGSIEDVVLGSESGSDDEDGSSDEDDLPQRKARGKVSVSEGLFDLEAELSGSEEDEDDEDDEDDQDEDDEDMADFIDDGSGDESDESD
MPVTEIGGSLLCRGRETVWRLQQPLPLQLQSRLLVYCQEVTEKGQGRRSLSEGEFIAVGKLGKEGSDGQIGMKVEAISAMEASRRLKAVDAEALERELEGEATRKKEAAEDISVTFEDQQKLNKLARNTSRITELKEEIEVKKKQLQNLEDACDAIMLADDDCITIPYQIGDVFISHSQEENQHMLVDAKKNLQEEIDTLVSRVAAMQRDLKVQLYVKFGSNINLEADES
MAAPSGGFQPRERRAGEQEPGWDAVAPKRPRLGAGSKIGGRRLIVVLEGASLETVKVIKNPVSDHFPVGCMKIGTSFSTPVVSDVRELVPSSDPIVFVVGAFAHGKVSVEYTEKMVSISNYPLSAALTCAKLTTAFEEVWGVI
MTPSLTSILSRIGNLYYEVGIEPPAMVGSRRGDLYLKIPAIENLGGTKDLNDTIDFTNNDLRVLGNFPRLHRLKHLLLANNRISKIDAGLEAPLPQLTTIILTNNTLEELGDIEPLATVSTLHHLVLLDNPVTKKEHYRLYVIYKLPSLRVLDFIKIKQKEREQAQELFQKDGQDNALVQSITDNKSKTFEPGEGVPTNA
MCAQTTSFAIRPKVLYLGVPKHQSSRIRDQYSDLFDIDILDVSTRAEALEAIPKIVASRGPYQSLVCRLGPQPFEPFDSRLLGPLLPDLRIVVSAQRGFDDFHVDWMTKQGVLFCNTGHAMADSTADIALFLIMAVTRNTSRAEQSLRSGAWRGHLPLSRDLRSITLGIVGAGSIGSCLAQKAVALGMKLLYYNKSGKPMANRFPTGSVHCATLDELLQTSDVVSLHCPLNQDTWHLMSDREFNLMKDGSYVVNTARGAVIDSQALIRALESGKLAGAGLDVFENEPTGIDPYFLESDKVVPIPHMGGLTEGSFELAEQECLRNVYECLCTATAQC
MTDKLPPNLLKLFAPRPPLKYLPPLDKDPEKRVGAIVNGIAQFVPELRNYDSSYVPWKTAEEKRKEKAELRQKKAEESIAKGLENYDPNKDDKVQGDPFHTLFLSNLSYELTEEDLTQEFEIYGPIKHVSSQIKRHPMDINVASFLYTAKEVDLGTLGPKRNLVAMIHPAPAPAAIIIAGERVETDTKTAVDTIVEAAEAVVKNDQEVTATDMAAAETMMIEGSQKDLEAEAHGVIGIGTVVVGDGINRGTEVVEGIGMLSAVY
ERQLRKENGKQKNELMAMEAEVGEKIGRLQRFKEMAVFKIAALQKVVDNSVSLSELELANRQYNELTAKYRDILQKDNMLVQRTNNLEHLECENVSLKEQMESINKELEITKEKLHTIEQAWEQETKLGNESNMDKAKKSVTNSEIVSISKKITMLEMKELNERQRAEHSQKMYEHVKTSLQQVEERNFELETKFAELTRINLEAQKVEQMLRDELADSVSKTVSDADRQHILELEKSEMELKVEVSKLKEISDIAKRQVEILNAQQQSREKEVESLRTQLLDYQAQSDEKALIAKLHQHVVSLQASEAAALGKVESVASKLQKVEAHTLRLEQKLDEKEQALFYARLEGRNRAKHLRQTIQSLRRQFSGALPLAQQEKFSKTMIQLQNDKLKIMEEMKNSQQEHRSLKNKTLEMELKLKGLEDLISTLKDARGAQKVISWHTKIEELRLQELKLNRELVKDKEEIKYLNNIISEYENTISSLEEEIVQQNKFHEERQMAWDQREVELERQLDVFDRQQSEILREAQKFEEATGSMPDPSLPIPNQLEIALRKIKENIRIILETQATCRSLEEKLREKESALRLAEENILSRDKVINELRLRLPATAEQEKLLAEFSRKEVEPKSHHTLKLAHQTIANMQARLNQKEEVLKKYQHLLEKAREEQREIVKKHEEELHTLHRKLELQADNSLSKFKETAWDLIKQSPTPVPTNKHFIRLAEMEQTVAEQDDSLSSLVIKLKQVSQDLERQKEITELKIKEFENMKLRLQENHADEVKKIKAEVEDLRCLLVQSQKESQSLKSELQTQKEANSRAPTTTMRNLVERLKSQLALKEKQQKALSRALLELRAEMTAAAEERIISMTSQKEANLNVQQIVDRHTKELKSQIEDLNENILKLKEALKTSKNRENTLTDNLNDLTNELQNKQKAYGKVLREKDAVDQENNELKRQIKRLTSGLQGKPLIDNKQSLIEELQKKIKKLESQLERKVDEAEMKPMKEKSAREEVIRWEEGKKWQTKIEGIRNKLKEKEGEVYILTKQLTTLKDLFAKADKEKLTLQRKLKTTGLTVDQVMAARVLESEKELEELKKRNLDLENDISYMRSHQALPRDSVIEDLHLQNKYLQEKLHALEKQLSKDAYSRPSTSGIDSDDHYQREQELQRENLKLSSENIELKFQLEQANKDLPRLKNQVRDLKEMCEFLKKEKAEVERKLGRVRGSGRSGKTIPELEKTIGLMKKVVEKVQRENEQLKKASGILTSEKMANIEMENEKLKAELEKLKVHLGRQLSMHYESKAKGTEKIVAENERLRKELKKIEILKHVPEGDETEQGLQRELRVLRLANSQLEKEKEELIHRIEISKDQNGPDSTISDPDHLMEKIKDLETQLRTSDMEKQHLKEEIQKLKKELENFDPSFFEEIEDLKYNYKEEVKKNILLEEKLKKLSEQFGVELTSPVAASEQFEDEQENPVNFPIY
ENIIFVHNTIHLISQMVDNIIIACGGILPLLSAATSPSTELENIEATQGMSSETAVTFLSRLMAMVDVLVFASSLNFSEIEAEKNMSSGGLMRQCLRLVCCVAVRNCLECRQRQRDRGKSSLTSSKSQDSLYSASTTSKVTHVRTKTQTLQDPDRLLQDVDINRLRAVVFRDVDDSKQAQFLALAVVYFISVLMVSKYRDILEPQREIGRSTSLSGRSIRHEINSPTSTEHPSTAFSDKQTPTPVDDSPRAGLPHTDSGIGEEGHVAGSLNGSEMGLGLGLGLVGRDLSDVTRSQESLLDSPHNPSATPNSSQAPPSSITSISQTNKGINVKEILKSLVAAPVDGGELGQEAGPTPYHPDPALKTHPMLPMQFHSFDSNIFIFCLKAATRRSSMNTPIRYWITGVESGATDSASSSSSSSSSFVNGATSKNLPAVQTVAPMPEDTMENMSITTKLERALEKVAPLLREIFVDFAPFLSRTLLGSHGQELLIEGTGLVCMKSSTSVVELVMLLCSQEWQNSIQKNAGLAFIELINEGRLLCHAMKDHIVRVANEAEFILNRQRAEDVHKHAEFESNCAQYAADRREEEKMCDHLISAAKHRDHVTANQLKQKILNILTNKHGAWGTMSQSQLHDFWRLDYWEDDLRRRRRFVRNPFGSTHADISLKALEEYGTEEEEEGLKPKKTFRSQSVVAQNPEAELMLEGDDDTVSLLQEKEIDNLAGPVVLSTPAQLVAPVVVARGTLSITTTEIYFEVDEEDSAFKNTDAKVLAYTEGLHGKWMFSEIRAVFSRRYLLQNTGLEVFMANRTSVMFNFPDQATVKRVVYSLPRVGVGTSYGLPQARRISLATPRQLFKSSNMTQRWQRREISNFEYLMFLNTIAGRTYNDLNQYPIFPWVLTNYDSEELDLTLPGNFRDLSKPIGALNPKRAAFYAERYETWDDDSAPSHHYTTLYSTAHSTLMWMLRIEPFSTFFLNANDNKFDNPERAFSGIGRSWRNCQRDTADVKELIPEFYYLPEMFVNSNEYELGVRDDGVPVCDVELPVWAKKPEDFVRINRMALESEFVSCQLHQWIDLIFGYKQRGPEAVRALNVFNFLSYEGAVNLDTVDAAQRELIETQIQACGQVPSQLLIEPHPPRSSAMHLSPLMFKDQMQQDVIMVLKFPSNSPVTHVAANTLPHLSIPAAVTVTCSRLFAVNRWHNTVGLRGAPGYSLEQAHHLPIEMDPLIANNSGVNKRQITDLVDQSIQINTHCFVVTADNRYILACGFWDKSFRVYSTETGKLTQIVFGHWDVVTCLARSESYIGGDCYIVSGSRDATLLLWYWSGRHHIIGDNPNNSDYPAPRAVLTGHDHEVVCVSVCAELGLVISGAKEGPCLVHTITGDLLRALEGPELCLRPRLISVSSEGHCIIYYERGRFCNFSINGKLLAQMEVNDSTRAVLLSSDGQNLVTGGDNGVVEVWQACDFKQLYIYPGCDAGIRAMDLSHDQRTLITGMASGSIVAFNIDFNRWHYEHQNRY
MRREKQIEYGKNTIAYDNYTREIQKHKRTKFHPRTPDKFAKCSRRSWDAQVKIWRKALHNWEEYTEDRKKKFQAKIDGTNDSPLNKDGKMVNSEGCSYKYVIPVGEPLGKTSDDKFNEDDVLHLDLDEGDED
MPTAENQWLHLPLITKLRKSLQRDLPRCRVRLHHHPHLPQRQIGFMVCCKDANRNVREPLRKWSAEEEEKLCKYYNADIHKAAFVLPNFAKKALQ
MAQSGKVLHLYVEVRSVSDEEGKELENTEGTKSLMLQGPDLLPQSHCRAPHGLVPPAGVPHKGASSTQSLASNKSPSRHSVSFQLHPGEEPAHPPNHTHRQSLPYDELSKLLSALQPGPNGSTCTLVRTRSSESEPFYGRVSRFSGHFTAPPTPSGVRRAYGREDQGKRSVVTYSYIEKANIKSVEGHHSPLCQNEPENPFRRGMDDQDIPFHLRKRLSDPAWFNGFESTGNSNHALPGLAGTPKGTPSLRRATLDSIAKEATLRALEEFGSPQIKRKLAAKNPEGDHESVLKDQPRCRSWSGSPLVPRSARTLPANAQVLTPDQNRTLHSIPRSPATDRLSTHARQSYYTMSPPMNVRSQEIPNQTRVWKGEENLKKGFRHGPPLPSCKPTAIQHEIPSMSITQAPCEQMHNRSESPRQPHKVNFNLSSSSNQSDVNKISGKNSASPATSPELARKLAEEASKLSVLMEARRSPSPTPSLSDTMRSDSPRSGANSRESQHPYASFEGSTTKSALDGNLSSQDHHWDEDLVQTGLRSGQASPLISHRGLTSPALPSRLHRVSTSPIRDPKQEAAEMPRNYSPVLYRHRLPQYTGDIGLTRLECRHYDARYDSGLRDSPDSNRRHCTGPVTNSSSVNWTSQQQQHHWREHSSIPGVMEYSNKENGTEVPLGTSFRELSKQIKNGPAVMLASQESSYRTPVHREMRGESRTDVEQGSTLSNSSSGVTGSLRQGTALESDSISPETSSQTSRRSSETGNTGLQSDSGSSLLGPSLHSQKIARAKWEFLFGKPSEEHHGVKGPGSAPSSGYSSDSLTPAPPSSLPLKSMAAHSRHRPGSETQKATSHDVQQVDVELLNPPPSSGSSPKTGIIKRTIKYSETDLDAVPMRCYRETDIDEVILAEQEEVDSAFGSDRSVLGTSGTSSGSPMEGTLSLQANGEEEDEQLQDEEVVSWASVRMQGDRKRQHASQDADEVFSRLLKGSPNCLSDSHTALKSPITVESPRRTSMDGQDSFSRHFESIMESHRAKGTSYSSLDSMDITPSGPPVFTFDFPTLTPEIQSQICESAQQIIELSFAPLAQYEEPSLLGPSASEMFHGQSETTQSSISEEDSESSSTDHFEKHILPETDTDTTAESERPFGPVSQSDQEVAERLALGTGDLANGNKADLQAAKRLAKRLYNLDGFRRSDVARHLSKNNEFSRMVAEEYLSYFNFSGLTVDQALRVFLREFALMGETQERERVLSHFSRRYMQCNPNAVPSEDSVHTLTCALMLLNTDLHGHNVGKRMSCTQFIGNLEGLNDGQDFPKDLLKALYNSIKNEKLQWTIDEEELRKSFSELVDGRMDSASHTMKRISSGGNPLVSLAQQSSAQVYKNGFLVRKVHADPDGKRTPRGKRGWKSFYAILKGLVLYLQKGEYHADKQLSDEDLKNAISIHHSLAMRASDYSKRPNVFYLRTADWRVFLFQAPNAEQMQSWITRINTVAAMFSAPPFPAAIGSQKRFSRPLLPGSNTKLSQEEQLQAHETRFRAMSAELQELRSVPQDRRTKGKDQDEGKQREEFLDFEKTRYGTYAMLLRAKIRIGESDLAAFESRLFADGGLQRAHSSPTLPQDSSHASSSGGGGGGSSGGGGGGSNGGSSSGGGGGGSKKSKRNEGQRQSYRQAVKQ
MTQPNPYILAADNPTAVLTLLRADPSIASNQDEHGYSLLHAAASYGHIDLLRALVRDFHADVNLLDEDGETCLFVTESVDIAKCLVEELGVDVARKNDEGFTALESIEADGSFPAVAAYLRQVMGLPEQPDTGADAALNPPPPLPPNIKVNLGTVSEQEANAGADEVDPEFKRRIDELAAREDFNSEATQAQLRELVMDAIRGSNINTQDRETPFENLGTSPDSHHTTLSDRVVASDTSDSADPPPYTITATTTPSAPTTQETHPPTTSGPQSQSLEHKPIAIPAISSSSDSPFLRAYAPILTTYNLPRDSFFSFLDHLNKVISGSPPLQVLDATGGILQSVPILFPLRWIGSAVSGLASLGSQGVSKSRADSYLRQANRETFGPRGLKVEIAKLDALAYMANIPILDSNGKVSRQNPLLQRLLETGAAAEGARDAGMVVEQRQVEILQPWIAALELDILPWTSKSKLTRFNAALKKRNDPAQWRDGLGQSSEASEETDIRHGLWLVIRPVDA
MSKRKKDFLTDFDPNKSDPEDENFDPIAEKQRTPRSARKQANTRRPKNRGAAGGARRRNSRYKGSDIEDDEDISDSEQDISFGEEEDEEEEEDSDAPVNATGRRMRQAAARHQSYRESSEDEDGIQSSDQDKDVVQEPDEEHRVPSIESPEQSPSKKKSRIVVLSVKKGAKPSSQRPRRGAAAKEPATMVPPTRRSTRARTEETDEPLLELSNSGRHTRVTRASTRSKSPEALTHATRATRGSKGVKKQQPPPIPEASHEEDDDEFKVETDIPNADDVDELAGQANMVDAPADHPDEHQEGRAEQVAEEGAAQQVSEEQPAQTESQPAAEDADGDDEDDRPITRRTRGARAVTSTTAASTTTTVTAVEPEGEGLRSRLRRGSRLKKRSLAEPSSDFEPGEESGDNECYASEASVKKSGRKGSSADESAATPVRGRSTRARAAKRPRRNQDSGDEEVELDREELAEELEELRESSRSRPRRAATRRRRSPSIQYEEPAGKRRRTTQRVDYTIPAIDLAALEAEEDEEPVATPARGRKRNGGNAGWDRPLNTTYGPFGGAGIGALLGGPWGTGATGGVDSDSSDDEMVQRTGPGQNPIGMTPTSAAPPVGLSNPAAQTHNVDGLGGIGGATPNVGKVKNLKAFADADPLGVDTSVDFSKVGGLQGHIDQLKEMVQLPLLYPELFTRFHVTPPRGVLFHGPPGTGKTLLARALANSVGSGGRKISFYMRKGADALSKWVGEAEKQLRLLFEEARRTQPSIIFFDEIDGLAPVRSSKQEQIHASIVSTLLALMDGMDGRGQVIVIGATNRPDNIDPALRRPGRFDREFYFPLPDIEGRRSILEIHTKDWGLSNEFKDQLAEFTKGYGGADLRALCTEAALNAIQRTYPQIYTSKEKLVVNPQKISIQASDFMHSIKKMVPSSERSASSSAMTIPKMVKPLLEKQFEALVAQLDKILPRSKKTTALEEAMFEPYKDLDGGFEREQMSQDFQRSRVYRPRLLLCGGAGMGHGYLSKAVLHYLESVHVQDFGLPVLLNDSRPPEQVIVSLFTEVRRHKPSVIFIPNVDAWWTTLGYATLTTFTTMLRQISPTDPVLVFGTAESMPDLLPPEMLTELFGFSKKNRAAIWRPDREQRVAFFLPIIQNLWKAPEEFPDLSSRKKRVLEILPVAPPPPPRVPTKEEIKAQRQIDFHHLNLLKARLQPIMDQIQRRYRKFRQPVIPLNTISYLFQESDPNFVRPDVGEQEQRPFVIAKDDKGVDGILETKTGKFYYNLDSTTIEERLANGYYARPMDFYEDIKRLFLDVKTIGDKDYLPKASEMVTNVEIDVYDINLSFKTQGINFEDIYQRQLERTRKAEERHRKKAAFQPMVDKIQSDLAETQDDSESQGPVGIGFPMNKPAHTTAARFQVITSPKSTGNPNSSGSHPLTNGTSHPSNQGETGQTVEEESTLLFSQGVEISSPLRYRQAQRQLQQNRVITETNRETIGTFSQTSALTSVPPGVSPAAIQNDASSTRTSDPSSGRGEWNTQQTNGVQSISRGTSQLLESQETTVNPPAAAFPVESNSQSQSQSNSSSSGPWPHSQMAGIAQGILLPAVPEEAEAHDTNEVPAGGLRSSSSKDQPQQGSSNNDSQNSKPSNDDSQNSKPSNDTPDSQRSLLEARRLRDLAIADCMERVLQGPVRPGSTGGKKTDSSPYSNNSPALGRNNVYLPFGRRDTSVSSQQQPILNDGKVCEFWSTLVDRTAGCNIEQMEQIHRELMDAIWQYRHEWNRMRVLSTLADVFDDTVTDIELVQGILIDAQGREQREYERKELEKREAEAAKSSSSTSAQSRAATQTQAAVAAVPVDAAASSTGVAAGSVAAPGPAAVAAARGVPTPAPTVVSASAPSAVSANVAAVAGNGSESQGTSGSGTGSTNNSQKSHSSQKSKSNNSGKSSSQKTPTSNSTSQKRNKAAAEEERLPYIWLK
MKEENVNLQEKLNEQKKAISEVEAEMKSLQSNLTMEEIHAKESKLRKEVDEMEKKLIQLREGVTLVSPEERKAIEGLYSEALNQWRRRKRMFRDVWDAITENSPKNPKEFKEELGVEYDEDVDVNFQSFADLIQHGKKRR
MLSQFKDNKMLSCENEEVPPSTYRRQRRREKSRDAARCRRNKECDIFQEICDNLPVAHDVIGQLDRSALLRLVISYIKLRQALPKTMFSDSIADVISDLSIKQENPAPVISNDDYVNALNGFILIISTDYDILYASENVKEYLGLSHLDLIVQNILSYTHEGDHDDIRNCFRESEGKSLRKSFFLRMKSTLTPNGKTTNLKSASYKVLRCTGMITPSQAQSDTSAFVAHVQPIPHPSNIQHVLDSRTFLSRHSPDMKFTYWDERMSEILDYDAEGLMGKSFYDYVH
MTQQGAALQNYNNELVKCIEELCQKREDLCRQIQQEEDEKQRLQNEVRQLTEKLARVNENLARKIASRNEFDRTIAETEAAYLKILESSQTLLSVLKREAGNLTKATASDQKSSGGRDS
MSRIESLTRARIDRSKEQATKTREKEKMKEAKDARYTNGHLFTTISVSGMTMCYACNKSITAKEALICPTCNVTIHNRCKDTLANCTKVKQKQQKAALLRNNTALQSVSLRSKTTTRERPTSAIYPSDSFRQSLLGSRRGLSSLSLAKSVSTTNIAGHFNDESPLGLRQILSQSTDSLNMRNRTLSVESLIDEGVEVFYNELMSDFEMDEKDFEADSWSLAVDSSFLQQHKKEVMKKQDVIYELIQTELHHVRTLKIMTRLFRTGMLEELQMEPEVVQGLFPCVDELSDIHTRFLNQLLERRRQALCPGSTRNFVIHRLGDLLISQFSGSNAEQMRKTYSEFCSRHTKALKLYKELYARDKRFQQFIRKMTRSAVLKRHGVQECILLVTQRITKYPVLINRILQNSHGVEEEYQDLASALGLVKELLSNVDQDVHELEKEARLQEIYNRMDPRAQTPVPGKGPFGRDELLRRKLIHEGCLLWKTATGRFKDVLLLLMTDVLVFLQEKDQKYIFTSLDKPSVVSLQNLIVRDIANQAKGMFLISSGPPEMYEVHAASRDDRTTWIRVIQQSVRLCPSREDFPLIETEDKAYLRRIKTKLQQKNQALVELLQKNVELFAEMVHFQALKAGFVGMPPPALPRGLFRLESFESLRGERLLKDALREVEGLKDLLLGPCVDLPMTSREPALPLDSDSGSCPGVTANGEARTFNGSIELCRADSDSSQKDRNGNQLRSPQEEVLQPLINLYGLLHGLQAVVVQQERLMEALFPEGPERWEKLSRANSRDGEAGRAAVASVTPEKQATELALLQRQHTLLQEELRRCQRLGEERATEAGSLEARLRESEQARALLEREAEEIRRQLAALGQNEPLPAEAPWARRPLDPRRRSLPAGDALYLSFNPPQPSRGHDRLDLPVTVRSLHRPFDDREAQELGSPEDRLQDSSDPDTGSEEEVSSRLSPPHSPRDFTRMQDIPEETESRDGEPTASES
LQSTVVVEKSIQDLMNLMQDLSAYSNQFLEMVCDKLKEYKDICNTAYRTVVQCDEKLTISASWSKDEDISRLLQSLPNWANMTQPRQTRQKREDEEDFTRAAFAKESEVLTGNLGDKLIPQNEILRDVSDLKALANLHESMEWLAARLKTFFATLPQTSSATLCSADSQAIAESERSREQILQTLNDLSRGFQDIADRCLLVLHLEVRVHCFHYLIPLTKQGNYAIVANVESMDYDPLVVKLNKDISAIEEVMGAALQQHKFQYIFEGLGHLISCILINGAQYFKRISESGIKKMCRNIFVLQQNLTNITMSREADLDFARQYYEMLYNTADELLNLVVDQGVRYTELEYINALSLLHRSQTGVESRARKTSVCRG
MSLDFDSAALQMQHEDEEYDQEDYVREQEVSIKTWGLFHDCCNSFVQGGLRGQNVYGEHFLYDQGNIPGEMRAGEWPDQSNESEDKSMYEISGRVSENGSDDVYLGGDGFQTPSHYQQTNAYHLPENFRPYTNGHQQEFSNQHSKIPNMFGPSEATTKQSVEPYKVIYKPYQNNIQQPVPVSPDAARRNEIFEEMQQEFLGTSENSSENMQILQLQVLNKAKERKLEELNKQLEERAQQIRYLSHQLAIMKAKVAEVAMESVQQQLLELRRSDSLQRAREQHEAIVAALQQKNEEQVLSLQQKLEAKHVALQEQTELCCHLKESMKQLERTLEESKLEKNEMINRLSRSLEESQNQCANLLQTGLVSETNQLRIQLQQAHSAHLISTEMNKALQEELKELKEEIRLYESAAKHGVFLSNPDGELNADMSDSYVDLGIKKKPKLNRYVTKEAGRGLSKDEIILELKDEMERFLRSHKSKRNRISQLQNDLENSQRTIEELKQQLIKTNVYEVGLVLICLETLIYFPPP
MGKKRLSEDSAESNTPAKKEKVPEFNGTVFKTMLREPTTAKKGLETFISTARKLPCSDLYDVVEGYIKISMECAEIFKLLEGEKHVESELMLAFESLEMILLRTASDLSHFNMVGSAIVKKTVSGHMRLVQGSLHSQNHRFVRQCLGLLSALVSQGPEAAREVLSHIHINKALSGLAKRRDKKGRPDVRMAYIQFVLSFLVSGDSATVGQIVELKELLPEILSTGLKEDRMSLVNLILSTLKTRVLLNKALSKTQKVRFFTPAVLANIASLYKWNGIVDATTDDNRMVENSEQAGISVVRELAHSFLLDLCCSRKHGIIFHDASFGTAGRAGNIVLLQFLVGLKQATEDELVAELVVNILKACPDILARYFKETQYSYTPRLKSAWQDNVRLLKKIYQAQPEVSTVFQTGEVIPLPRLLSMMMVISLPPVCNKAFFTQGLSFANTAVQLTTLSMMNFILKRANKNIEYLLDESEWHSSDVYSPDLMGDLVQQYRETLSKILPDMTSIVAKWQSLSKKEKMDCEGNKTKEAGSAEQTDDKNEVPVSETAEVILLKALILKVVCLYQKVVPHLVSQCKFDFSKLLKGIVSEKGLREEVPPVLQYQILQLALDLPASKFSWFRIQDAADTESSSGEKSVLYLLLQMFVSSSSHMRNSTQMLVLKVLKDSGVFEYNWTELELWLDQLARVEPDQQEIVIHFLERVLVKLVCSSYTYTDKVASLVQEAAYLQANLGSQEGDAVSIPVSHIDDVLDMLDVIMEGNDGEMEEFGPSLSEDLIIQTFPFSVVVPAALEARNKLPANQGVVYEYLSAVLADVLHCQREPLPLCLALLQYDKELASSNPSASPHPAIKHLHQYYSNWLPQQHKEELFKSSECLSNGLPTANSYTSLMKAAYSQGPSALLEDTFRKNVEETLTLMSVEEFPVAIKQILLYIKSTVENFGTFSKDMGAGLLKTLMGQLQDLVTKLQGFQGTKKSEPASTAAAAAENFQDGSDLFLELNQSHAVEASEEQILVSALGSIFKHPCLDQWFLALESSALPPHTLNPVRLKHLCAQLTEDTLALLETSAPILRDLSHLELLCGYMGTIERVVVKELMENSSQAAKTQSRPVQALLSLHSYMDPGNLREVVSKLLLLPRESLISSGSKGTRAKLSVYGNAALQILTECKSNPSQDHSTFLTQAHLHGLSTLLLSCSSPALEAFLYQALSGEPGSAKLIHTDVLLHCLQQPLALSSLLLQNSSTHRLCFELWCLEPANMEKLSNQTETFLPLINTYLQVAGREDPARPKDVQKAVLKSLKTALLAKMSQCVLGSLTDVCGAQPAETLACLIKLSANIKDVRDLIENLPSALQKVDSFERWQLVEVLTEKLADCPEDLENWRRSITAAALKCLITSYSHCKDQAASPSEQEQSILERLQRLLTSAEDILASEWNSFVKNGLKYRYRDHHFLNTLSSLLDLMYGGSEVQKDLIPLSTLHMMTSSHSLFLPTMLDPDEEPSRCQAKEALVSLLLCLVKKCPAVCNTSHFVVLLGAYGATLNVSDQKLLLLLQEYERNHVSLLKFQSFLWGPAAVEHHKTRTSLGASLWKQASSDDLLALLNTERMLQTIANFPQQRRIIPQEGKEMLYSNKTVTDLGNLYDPCFFLPLFSAILQPECVIDCPKFVSSHALGLTVMALSSYDPKVRAAAYHVLSCFYQHLEGARFREKRQLLYLMDTVKNGIQQHNQRLSFVMTTYISKVAQQMLKPEDHMYVVLNRFLLSHQSLDFRRVPEFFKLFYGFDMEHKMEREWILSVLEEGIGDGHCYELCERQGIFQSLLGFSSSPLCDEHAQAQIIRVLCQAARVTKAAYNLTKNCGVLTWMIQVVEKRNRDLHLLSAIIDLLHALWFTNLGQKEMQVDEAKTSSSTEEKPQSTVKVLPFPLISEFLCVTLTISRHLRLGVKAAQLVLFLQTLCSILKHRGTALSVKKDAERFALLPQPLSCAEALILLLCWASLSGNKPLCTQIQILSEKHKVKELLGMGKDKGRSKGSFSQACTQKDNLAKEAEFESQGESLLAESEFHLSSILLHWEPVLLLSEPQKVQPRDKLDPSQLANDTAHLLTKWSLRCLVEGSYDENRTKDFLHWLEKAVIKHKEIIDVVLLDPALKSDLLRLYHQTFEAQSVSSLSARVETFQRFTSIMVCLLETHGQLPEMHHAVVSACQPKDTNDPSRCDAGLHLLLLYIHEQWSGATSAELFLSHVSLVTGAKCKKKQKTSKEPQTALRAMCNDIITWKS
MSTFNFASMAAQLGQEQGISFENKVLSWNTAADVQDVVDALNKQTTVHYLNLDGNTLGVEAAKAIGEGLKRHPEFRKALWKNMFTGRLISEIPEALKHLGAALIVAGAKLTVLDLSDNALGPNGMRGLEELLRSPVCYSLQELLLCNCGLGPEGGSMLSRALIDLHANANKAGFPLQLRVFIGSRNRLEDAGATEMATAFQTLKTFEEIVLEQNSIYIEGVEALAESFKHNPHLRVLNMNDNTLKSEGAEKIAEALPFLPLLREMSFGDCLIKTNGAYHFGEALERGNERLEVIDLGFNEINSDGGLVLVNAMGNKPKLRILNLDGNSFGEEGSEKIISEMSKLPTAAALQPFQHQEEEDLEDEYQADKQDADYEEEEEVHEHANDTTEEADEDSEGDEDDEEDEGDEEYSNVAEETAYVTTNAYTTKLFNDTTNSMASETFAVANKTISQKCTPEKFCLSQKPCSQEDFDSLDMDNKLEALQSIVNQFTGDNHLLLLVFTTLKCAHLSQSSKAALDLAVSLYQATFDYAIKTKQETRVLNYVLMQLRLLPCKEVFHSDYDVKNCRFALREALKQPTFANDNIKNSFKTFLEGAES
MASITQLFDDLCEALLPAAKTHLGQRSVNRKRAKRSLKKVAYNALFTNLFQDETQQLQPDMSKLPARNKILMLSFDLRVGGLGPKADRLEELVEELEAAPCCPLLEVGSVLDLLVQLAGSGPPQVLPRKRDYFLNNKHVGRNVPYSGYDCDDLSVFEMDVQSLISREECLCHSMIQETLQVMEAAPGTGLPTVGLFSFGDPCGDRFERDTRVSLFGALVHSRTYDMDVRLGLPPVPDNADLSGLAIKVPPSVDQWEDEGFQSASNLTPDSQSEPSVTPDVDLWEAALTYEASKRRCWERVGCPPGHREEPYLTEAGRDAFDKFCRLHQGELQLLAGGVLQAPQPVLVKECELVKDVLNVLIGVVSATFSLCQPAQAFVVKRGVHVSGASPESISSLLSEVAEYGTCYTRLSHFSLQPVLDSLYSKGLVFQAFTSGLRRYLQYYRACVLSTPPTLSLLTIGFLFKKLGRQLRYLAELCGVGAVLPGTCGGGPRAAFPTGVKLLSYLYQEALHNCSNEHYPVLLSLLKTSCEPYTRFIHDWVYSGVFRDAYGEFMIQVNHEYLSFRDKLYWTHGYVLISKEVEDCVPVFLKHIAHDIYVCGKTINLLKLCCPRHYLCWSDVPVPRISVIFSLEELKEIEKDCAVYVGRMERVARHSSVSKEEKELRMEIAKQELIAHAREAASRVLSALSDRQMSERMALDARKREQFQRLKEQFVKDQERRQAARQEELDDDFSYARELRDRERRLKSLEEELERKARQALVDHYSKLSAEAARREQKALWRIQRHRLESARLRFLLEDEKHIQEMLKAVSEAHQPQEPPDVLLSVHPQVTSPGPEHPEGGQGCDSGSAEQHSPAWDGWNRPGLLTPQPLKPLAVGAGGRGLQQAEGARPFSDSLSIGDFLPVGPGAEPSVQTGMVPLLEVALQTINLDLPPSAPGEAPAAASTQPSRPQEYDFSTVLRPAVATSPAPGPLQAAECSLGSSGLQLWEDSCGKMDACGSASRETLLPSHPPRRAALEEGSSQPTERLFGQVSGGGLPTGDYASEIAPTRPRWNTHGHVSDASIRVGENVSDVAPTQPRWNTHGHVSNASISLGESVSDVAPTRPRWNIHGHVSNASIRVGENVSDVAPTRPRWNTHGHVSNASIRVGENVSDVAPTRPRWNTHGHVSDASISLGESVSDMAPARPRWNTHGHVSDASISLGESVSDMAPTRPRWNTHGHVSDTSIRVGENVSDVAPIRSRCNTHGHVSDASISLGEPVSDVVSTRPRWNTHVPIPPPHMVLGALSPEAEPNTPRPQQSPPGHTSQSALSLGAQSTVLDCGPRLPVEVGPSLSSPSSGCGEGSISVGENVSDVAPTQPWWPNTPGDSVSEELGPGRSGDTEDLSPNWPLNSQEDTAAQSSPGRGEEAEASAAEAQGGEQAYLAGLAGQYHLERYPDSYESMSEPPIAHLLRPVLPRAFAFPVDPQVQSAADETAVQLSELLTLPVLMKRSITAPLAAHISLVNKAAVDYFFVELHLEAHYEALRHFLLMEDGEFAQSLSDLLFEKLGAGQTPGELLNPLVLNSVLSKALQCSLHGDTPHASNLSLALKYLPEVFAPNAPDVLSCLELRYKVDWPLNIVITEGCVSKYSGVFSFLLQLKLMMWALKDVCFHLKRTALLSHMAGSVQFRQLQLFKHEMQHFVKVIQGYIANQILHVTWCEFRARLATVGDLEEIQRAHAEYLHKAVFRGLLTEKAAPVMNVIHSIFSLVLKFRSQLISQAWGPPGGPRGAEHPNFALMQQSYNTFKYYSHFLFKVVTKLVNRGYQPHLEDFLLRINFNNYYQDA
MSIRRLPTPTSTLLHSSQIVPSFESAVTSVAQNSLQHGARTVCITISPEALRFKVLDDGRGFSPQDWPLALQPGCTSLRRGRGQSLASLTAVASLELHNYTGGFRAVKLLRGGKILDEGNSREGEVPAHPDLEKDGVLVDVWELFYNVPVRRRAETGRHPNLASEATRERVVALSLANPRVAVTLQGGNSLVLYEGGGGKELSEELIQAAFGVEGNMEWNRIQGREKLWFDGFVGKRGYGSSDICLVSVDGVPMNGKGWIHRLIQRIWKGFVALRRADTGAANLRYAAYVVNCKSASKGSGCDAAHPIYSNNAPPSPEAENEVAMAVRGALQTVDLPQLMARHSYVDPEQISRLASGRKRKSSRIESRFADALVCKRPRKRPSSAWASAENQVVLRRPLSAASGILAASHHAKRQRQQSSRLCIGRPSSAQEVEVACKKVVHGWSNPVYRNKASASRIASSGCEFKSNTHFMFMKRGVLVQRNSIPKLRIVGQVDRKFIVVVDHKSVMYAVDQHAASERYLYETLLKDVSPRKIRSVILRPPKRVPLSHKQRATCLRHSTVLLSWGWQVRIAGCGSAEILGAPLIERVNTFLDNEEQLLIYLDSLAMGVVENTTPRPFLNAVASAACHSAVRFGDALTLEQCRSLVLSLSECDSPFLCAHGRPSIVPLAVFDVV
MASSTPSSSATSSNAGADPNTTNLRPTTYDTWCGVAHGCTRKLGLKICGFLQRTNSLEEKSRLVSAFKERQSSKNLLSCENSDRDGHFRRTETDFSNLFARDLLPAKNGEEQTVQFLLEVVDILLNYVRKTFDRSTKVLDFHHPHQLLEGMEGFNLELSDHPESLEQILVDCRDTLKYGVRTGHPRFFNQLSTGLDIIGLAGEWLTSTANTNMFTYEIAPVFVLMEQITLKKMREIVGWSSKDGDGIFSPGGAISNMYSIMAARYKFFPEVKTKGMAAVPKLVLFTSEHSHYSIKKAGSALGFGTDNVILIKCNERGKIIPADLEAKILDAKQKGFVPLYVNATAGTTVYGAFDPIQEIADICEKYNLWLHVDGNFSQLDSFCQTIEHMTNNGCSCVIWCPNCSVNMHRGCLGRRAAHVQEAPPQ
MSQFWYSEETASRLAEELLQQAGEHGRIACLSAPSVYQKLKQLESVRSDGVSAVLLEFDRRFAAYGDEFVFYDYNNPLCLPEDLLPQSFDIVIADPPYLSEECLSKVTLTVKHLTKGKILLCTGAIMEEHAGKLLDLKMCSFLPRHNHNLANEFRCYVNYESRLLS
MTAAQRTVPAPFLSKTYQLVDDHSTDGVVSWNEDGTAFVVWETAEFAKDLLPKYFKHNNFSSFIRQLNTYGFRKTVPDKWEFANDHFRRGQEDLLSEIRRRKAMIAAAAESNSAGDDDSTSSPGSKNPGSVENMVADLSGENKKLKRENDSLSSELAAAKRQRDELVAFLTDQLKVGPEQIDQMVKGGKFKPNITGDCSSEEESDCEGCGGDGVEKEGVGEGLKLFGVWVKGERKKRGRDEKNFVVGGSHRTDIKNVDFHAPLWKRSKVCN
MAEDKVFELGNDKRVTVREFKGRTLIDIRAFYEKDGKKLPGSKGISLTEAQFEELSEQVQSIQDAVLAMKAEKEGDKAKAKESKAAEHAEKRVNDKKRKANDDATKDKHESKDAETKKSRGKRILSEEFIVDEDDF
MPRRKNDYLSDGSDSDASNSARSQDGYNSQEDPDARDERRLFEFKGNKRRKTDGRSGKDAAWEGIFGEEDGVGGVPRRGGIGGRGRPGPSSLRADWTKAPAFVSNGSKTLQEEEEEGQVRQANTEEPERDEDENGSESSTSSDSDSGSENDDNGSSPAPSPRIRDADDYNGEKQTTGGLGLGFRNASAQGATDEPTGEAGKREEGDATELASRSKAGIGAGLSAGKKTLPDETIYSVGNEPHARSSTNDTIDHGPKPTGIPSSFGRPPPSLTAHSGHHTQRRFLPRAQSPAASTTKAQLTASEKAHFSKIQSSFGARLLAKQGWEVGKGLGVQENGRAVPIEVGKVLRGQGIQRGIRTEDSKREARRQGVTFSDDEDDEAPRRRRHREKGPKVHKEKNEEDQGWKRQKKVKVKVQHKTYEQLLAEAGDAVPAAGIGLVLDARGGELKEVQSLSSLSLSTWTPSSDSTRLPELRHNLHLIVDAAKQDVSGLVREGKKVNERRRWALREEEISRAKAEEASTKISRLKEIQEIVDTISHVATEQTVSSTSSLAPLSNSFELLIHKFQEEYQSLKLDDVIVGAIGQILRNAFTEWRPFDVSSNVLLSSLKTWKKAYNLPEIIDNDTAVATLSLRGKNAAVDRIDAGGERVMTAWESLIWHLWVPKVRSAINNEWDPLSPNDAVHLVESWEPILPLFVKDNILDQLVLPKVKVAIEQWDPKRNKRERRSKSLASIVFPWLPLLGERVDEVMDLAKRRIRHVMRSWAVKDGVPEELSRWRKDVYSSNEWDKLIIQFVLPKLGLCLREDFTINPRKQDMVPLQDWVLPWHRLIRQSMFSHLLEVEFFPKWLDVLYIWLIQPSYKANEVATWYQWWSERFPEEVRDMPGVKQGFESGLNLMQEAMDLGPDAPAKLHKPKFEPRSTKKVLQTSTTPKLRKPEPPGIVATDITFRSIAEDYAAQHDLIFLPLGRSHDKTGKPLFKVCRNVDGKGGVTVYIGEYAVFAKMDDGEFRAISLEDMVKKASA
MPAKNHRWESFSTKIGKLHSLDPLRKVRRHDLETEDLESTTSYFRTGIERWNELNIAKDFISFKRETLSLTETLASILHHEDRIFASLSHYISNQEKESLEPLLDLLTAFAHDLGTRFEKYYARSLDLIVAIAGKPQPVEVVEFTFAALAFLFKYLSRLIVPDIRPTYNVLAPLFGKTRHPPYIARFAAEATSFLIKKAAAPANRETALVDIIQHARDDLLSMSGDRQFQLYQDGIMTMFAEAIKGTGQTMHSTGPIIFKALLRAVPEYELNLAQNTPWNDVICGVLTSVIHHTNPDKFPPMLEAIQGEAEYALEQKVQDQPWRFVPLIRVIATAAGVRSGERVNNWSTLVRTLVTMLDLTAKRGPEISPADSSLVWKHVVANAAVVWHAAPMDALFSQINDFMNAMQRDPLMRWFIPFCAYFSELDPQRFRSLFRDPFKKFINSHWSDGHNDDELCIFLPKMVKAHSLPAPGDKETLMLPQTWEGQIVEKFERLEASPFPERGTYDKDPQTWRDRCLPKYSILLDLLDSTTVRPFATAKLADLLLRKLKLALRPTSTLASDEVHFSVSQGFLAYLRMCQVAGPVDPGLKPLLRAALPRFSKSIGFLEAYLAYQQATKDQPSTERRDSSSSSEGSGTETNPVVKALIENLSSPSHDLRLATLRILGQLDSTPDELCCLEVMTDIESSPLELATLRNLAMYIRKLGQTYASLTEGSWLRQAIPSFMFGMMTLKLTPLWNDATYAMKQIGETKEGEEALLALALDWLDVPSTRGSGPGGPPAAHRRAALTDFDCTNLQHLVSQADEIHQTAENALDLMLESFDKQQQAVDTRPTNARSQALKVLAAMPALAEKRSRKLVPYFLSWAAEPEVSSDNQASSEDEDKEHASGAETWSFYDRKGMLGVFDQFINPRSLYESEKVYRALLHLMENGDIEVQKSALKAILAWKQAGVRAYQENLEYLLDEARFKNELTVLMQGEQSIKPEHRAELMPVLLRLLYGRTISKKGAASGRHGLQATRLAVLRNLSPEDLGGFLNIAVGKLKGVSVVDESGIRDNVLDGEIMPPRKQVGFLNMMLPLINELGTDVEPYIETILNAVLYCLINACRKLHDLAAEVETESDEEDKEATHESLLKVVRTTGLKCLISLFRNAPEYSWDRYSEPIVAEIVTPRVANLPLENTQGVSGLLQLLSIWSQLPKSALFLEINKDILPKIIECVSVAKSKDEVKVFCLGIVRNLIKLSKASPTESEFNELIYAELLSPNVDFLLNHITVALKAETTGGALLDACLETVVEISPLVETSENVHEVLQISIFLLNQPARKVNPRAKGQILLILEQFVTLHEANGVDLGPTSALFTTIFETVSALFSYFKDKENRESLCRLLIILSKQDTALDQVAGICSAINAFVPERIEEPDYDQRLQGFNQVSGKTAAFNARQWLPLLHNLVYFIREDEEFGILTSNSADGLRTFIQEVASTEDVVLREAFYSHMSKIVLPALYSGARESSSTVRRETLRVFGFLVSQMPTWESVADLKGLLNEDDEEPSEPAFFFNILSPATSRQMEALEILVAANEVHEFSSPNLYHFFIPILEHFIFGRAEGADDHGLGAQASLTIGTLVASLDWKHYRVVLQRYIGFVESKPEQQKHIIRLLAKVADALSKTAQKRLALTMPRENLAKDLTNNFLPSLIKYLHQKDDSEVSYRVPVGIIIVKLMKLLPQQQMSQRLAGVLTDICHILRSKNWESRDLARDTLVEIASILGAPYFGFILKELRGALKRGYQLHVLSYTMHSMLLKVIPEFEQGDIDYCLPSIVTVIIDDIFGVTGQEKDAEGYISQLKEVKASKSQDSMELIAKTASVSRLTDLIHPLRSLLLQKVNLKMVRKIDSLLMRVTTGLLQNPAAESRDTLVFCYEVVQDVYKSQKPEAEAKIDPRLKKYLYQKGVRKSDREANSKHTYKLVKFALDILRAVWKKYDSLRNETNISGFVPILGDAVVVGEDDVKIAAFKLLNALSKVPFSTDEATGLYKVATKEATKAISLSPTTTSELSQSALKLLSVVLRDRRDVVVKDAAIDMLLSKVKEDLTEPLYRHITFNFLRSVLDRKIETANVYDTLDHVGTVMITNDDKDTRDLARGAFFQFLREYPQKKARWAKQLNFVVANLKYDREGGRLSVMEIVHLLLKKSSDDFVQEIAATCFLPLIFVVANDDSEKCRLAAGELVKEIFRRADKERMRNFLTLLRSWLEQEDNPSVLSLAIQAFGFFFEAREPSEKDKKELKLVVEKVSGIVGDGDIRVAPEDLVNNALHVARVLSQTYPEEILSADSAELWADLRGCMAHPEPSVKLSAVKLLSSFLTDFAGEAAEAGEALKGSYGMELESDDVEDLVSLALGTLRAPEIEEAFANEVTQILIFLGPRLQARTRDEGPTGEALAEGDEEEAEDSRLEQRGKDLQYLFWKLSSILRQDVKSTSMGMVPKVVAMEVLETVCRRVPDENLAPSLKTILFPLQAITDPHASTPFSLDEGFKTKHDALKTRAQILMDALQKKFGTAEYTKQLLAIREEVKARRQARSSKRKIEAVAHPEKYSRDKRKKTEKKKMRNKVKGQEFKAYRQAYKSW
MRDPSSLYAGFPVGSQYESVEPPSLALLSSIYQEQVPAAPGHSYEQCAQPWPPLYREGGTWSPDRGSMHGLSPGTQEGSCTQAEGTKDSLGGDETLSRKSKKKNYHRYAKPPYSYLAMIALVIQNSPEKRLKLSQILKEVSTLFPFFKGDYMGWKDSIRHNLSSNDCFKKVLKDPGKPQAKGNFWTVDVSRIPLDAMKLQNTALTRGGSDYFVQDLAPYILHNYKYEHNVVVYAPHHMPSHASSLPLAEDPHQTNTGGKLNTSFMIDSLLNDLQDVDLPDVPRNIESQRISPAVAINNMWSSAPLLYPQSKPTRNGRGPGFSASHSTYSSSSSSISTISPVGFQETQERSEDLLGRQTQRLGFPTKRPREDDGCSTPSSDTDAGNYSPTEPPKKMPLLSLDLPTSYTKSVAPNVVAPPSVLPFFHFPRFTYYNYGPSPYMTPPYWGFPRPTNPGGDSPRGPQTSLDLDNMLKTVPPNKSVFDVLTSHPGDLVHPSFLGQCLGSSGSPYPSRQGLM
MADTKRPSSPSTPGQSSSFAVARPHGANAVRRRAPAAARPSSTRSAGAGGSSNTMLKLYTDSGEAGLKVDPFVVIVLSISFIASIFFLHITAKIIRAFTN
MSSSSSHNIELEAAKFLHKLIQDSKDEPSKLATKLYVILQHMKTSGKEHSMPYQVISRAMETVVSQHGLDIEALTSPRLPHAGGSSTQMEDSGSAHIAGSSQVVGVNNEPKASLVENEMSKYDAFTSARQLGGSTSASQAVYQGPGTRSNRSFDHDSPSSLDSKPGNAQSHDRNETMNQRDAKSGAKRKRGESSFSWDQNMDNSQQFDTHGTVDDQTRKMSKVEMPATGDAENLHVGLSSDAYTTPQGGWQNSEITAIRPPAHRDTGKSVAAEDVPPSGQLFKEQQLKQLRAQCLVFLALRNGLMPKKLHIDIALGNVFPKDDGFRRELLDQKGRTHSLSESGSIVEVSAPSARMDNPTGRLAEMDFSSKETAIPRLEDKISNAIFPDGQKLLLASNTPDAPAQNQVSGSHSELASSSGGVTKHAPVEMVGWTGTINRNDASTFTFESDELCAPDQEEGNMLPPPKYTMSQKWIMDRQNKRLLVDRSWGLKQQKADQAIGARFNELKESVTSSEDISTKTKSVIELKKLQLLSLQRRLRSEFLHNFFKPIANDVENLKSYKKHKHGRRIRQLEKYEQKMKEERQRRIRERQKEFFGEIEVHKERLDDLSKARRERWKGFNRYVKEFHKRKERFHREKIDKIQREKINLLKINDVEGYLRMVQDAKSDRVMQLLKETEKYLQKLGSKLKEAKSLASRFENEADEAPVEDKTHYLESNEKYYLMAHSIKENISEQPASLKGGKLREYQMNGLRWLLSLYNNHLNGILADEMGLGKTVQVISLICYLMDTKNDRGPFLVVVPSSVLPGWVSEINFWAPTIQKIVYCGPPEERRKLFKEQIVNQKFNVLLTTYEYLMNKHDRPKLSKILWHYIIIDEGHRIKNASCKLNADLKHYNSSHRLLLTGTPLQNNLEELWALLNFLLPNIFNSSEDFSQWFNKPFQSNGDNSAEEALLSEEENLLIINRLHQVLRPFVLRRLKHKVENELPEKIERLIRCEASAYQKLLMKRVEDNLGSLGNMKSRAVHNSVMELRNICNHPYLSQLHTEEVNSLIPEHYLPPVIRLCGKLEMLDRLLPKLKATDHRVLFFSTMTRLLDVMEDYLTFKGYKYLRLDGHTSGGDRGALIDGFNKSDSPYFIFLLSIRAGGVGVNLQAADTVIIFDTDWNPQVDLQAQARAHRIGQKRDVLVLRFETVNTVEEQVRASAEHKLGVANQSITAGFFDNNTSAEDRKEYLESLLRESKKEEAAPVLDDDALNDIIARRESEIDIFESIDNQRKEDEMETWKSLVQGSGSKSSAPIPPIPSRLVTEDDLKLLYEAMKMNNVPMVAVEPNVGMKRKGGSVGGLDTQQYGRGKRAREVRSYEEQLTEEEFEKMCQTESTDSPRGKEEESEKNLANATSNILGGNIGETMLPTSTALALTPQPVEPLQKSQQPLKEVTEPVKRGRGRPKRADKTPNQLSASVPGRTHATGDTRSSPVIGSDVASGSLTSPDLSVPPGFQPLPASNSSPMPTRGRGRGRGRGRGAGRGRRVENILQGADSSIGTQRTNARASLSGDPVASNLVTLPVSSVAIDAKVPKPIKGSSSNLESGPSIHSDTTAVQPSPAVSLQESSLLDAPPGFGSGSHVQPLNVSEDSLVKKAASLKNKPAVPDVRNNQGSGVQKQPVNMPSSTALAPGQSQTTPLNANQPPLNANQPPLNANQPLSPHLVGSTVEAASVLSPPAPMPVKRQGRKTPNRGETPRRRGRRHVQASPAADGSSARSTILTPQTEVKVGDSSGSKITSVGNKSDVVVQEQPHFNPSLAHSSAGTSQEKRKEISGVGGTGRKQTTDVTDVARVMKEIFSETSLLKHKVGEPSETTVTNEPDGKSPETMNMHIAKTSKAENIIQPADHNLRVEATSSNVTAEKQNTEVPENLNDSVTKSCLEMSVSISEKVVENELLTANSDDLKCAEMISGGHTSNCPPNTSTEEALADQIVTEETSYAGNDLVKISGVEADSSVVQLSSGDILSSVASLTTTEPLPTEQQVTNLSTEGKGEEIDGDKKGTTPLIPVEQMNVQPTVGSHVLERSYEESQRSPMRIDESSYVDSKSLDTTNQTSEEDEAKRKEGESPDDQICDVGPSSAAIQLSMPHTDGLKTQTSNKNSISLVHEDYGSPLSDSANAEQDSGESASILGGDSCKLGGEASTADTEMVDASVQLPFSAEQVGVGTDSPSSLPVIEGDKAENPSDERNIVAGEASGINVSIQPEDLCMNLGETEEPAQMGTVGDASDRAEDDMAIDAENPSDERNMIDINPSVQPEDLSRTLGETEGPAQMGEVGDASDHSEDNVAVSVLGEKEESNDQREHLSSELSSGEETKAENPSDEKNMIDGEASGMNASVQPEDMSRSLIETEEPAQMGKVGSAGDHSENVAVSVLGEKEESQDQQEHLSIALSSEEENKAENPSDDRDMIHGEASGKKVPVQPEDLPMNLVETEEPTQVGELVMQATCLKITLAYWRKKKNQRINGSLCLQH
MLRRIKEKISRGFFTMASSPCTPTPPSMASRMAGARLPDKSIDIEAVIKQQEMARDLPLPSLSAGQISACKNALKLLKQKSKSSSGRGVIDREFDTLQGEKMLNYKALSSTTVAVMSNNRAKNRYIDVLPYDITRVILDKRHYDPTCSDYINASFVQDNAHEDLPRYIATQGPLPSTVSDFWTMVLQQRCPVIIMLVGVVDGDQSKYAHYFPRSENQSETFGHIVVLNKKMSHSQHGITRRVFEVKDIKSPEPPMTLAHYEYLEWSDYGVPDSTRSVCELIRASFCIPPSAGPFVVHCSAGIGRTGTYCTIDHTLRRIMEGDLEAVDIGNTVRNFRSQRHGMVQTRDQYRFCYEVVIKELESYVSAGPQT
MNNSITFRRVPWSTPAEFLGVFDSLFSTTNPDLVNGLIHLHAWFLRAPSALPPAIQSTYMLLSLLTPACDEVHRSGPERRLALAMALTRFVNSMVDPLQTSMFARSIADLARQLSLPLSLVQLRHRSTHEELPSETVLLDSARIAVDWLYTRYWYPTMNQMVSTTSQPCPSTSHDVITDDIELEGLRNLLKDYKRARKRELIDATESLSCRQISQKLETWLDQRVAREVRNYTLEGTGEGGEEDEELERERRAIEIFVQELSSVGNLVPRAIKKRPSKLQARLAPGLRDLYLPLLLDLHSKYPQTLVRALLDNLVGMLITLPQDHHSVPSSMPSRADDTHYLSCAGWIIELLPYVDRASLEVFLKCLLSNPNRYCLSIVKMLTTVDDVIEGKQIEGIQSLLGVLQLALNQPPVDVSDLMKTDDELRQRFERWEAACGQSNRPGVSEEMEIETIQGDEEESENGGTGWRLMGKSDWKNCPIGVLPDGFLPQLHN
MAPRLPPSCLQALRLPARPSLSLPSRLLLPRTSQRGITAGWSTLPHRSKPARFNQPSAGLPVPTAGPAAALARKELTTPLRTGVLAIKKGMTSVFFGKKRVPATVLQLDQVQVLASRTRATHGYWAVQVGLGQKEPRNVTRPLLGYFEARGVFPKRHIAEFRVKGEDGLLPVGAQLRPDWFQKGQYVDVRSNSRGQGFAGGMKRHGFAGQPASHGNSKNHRTMGTAGPSQGSGSRVLPGKKMPGRMGNQQTTVQNLTVLSVDNELGIVVVSGPVAGPKGCVVKLQDAVKRKAPTQPHREATLSALLEENADAEVKLQEARERHLVMKEERRSRPDLL
MPYIDMKSKTSKPLGVVSKKPKPTIRNSSSLSKISGHLESITTTASLTCQDDAKQQLGSDTFARDVETNEPAEMLVEDASQSQAFASSVDDASESVAKMEMACNYIANSDTIFSPVLNDELDGTDRVFTAGNSVHWEIPRWGGDESSNKICFDNQTCNVSDFFISDVLIASLPFDESGNNDAFTEISPLPHFIFPEQYMLLPYLEDGAANADDVKSDADNRITLDNHDFFLAFNRTRSHNMQPEDLAESEQADDFDPQLFIKNQPELSDVVSSYWPRDTLRKKDVTLVLDLDETLVHSTLESCSGADFSFRVFFNMQENTVYVKQRPHLYKFLERVVELFHVVIFTASHSIYASQLLDILDPDGKFISQRFYRDSCILSEGIYTKDLTVLGLDLAKVAIIDNCPQVYRLQINNGIPIKSWYDDPTDDGLITILPFLETLAVADDVRPIIGRRFGNKE
MVLRFKGLHRGAARVPVFRFAQLATGCRSPRPPQCLSSAAGLAGLHQRCFHTTVLSRQRGTPLHHVRQTFRNTPGMMHPRCRAPSDNTYRQRAAFATLFETPKRLVHGDVSATPTPTIAPGSIRLASDLERDSKVLVYRSLHRFEPSCFASVSRALLDAPFRPDVIHRVVLYQRAAQRRGTAHTKTRAEVSGSGRKPWAQKGTGRARAGSLRAPQFRGGGVAHGPRADRIWAQRLPKKVRWLGLASALTRRFQEGRLWVLERWCNGSPQEHAPTNICLDVSDSSDTRSNASTAAADSTEDALAGTSTTRHLQPSVALVHADQLELFLRERGWRSLLIIGASLRDRSSVDDADNAQSVNITNRSISFADLDPGTAEGLWDLCGRLGRDSLSEWHQLERAARNLDANVLLRTSLSVGVYDLVRYPHILITVNALRELELRIRGQSRVLVQAMRLGSLRYALQPSLRQGSVGKP
MAPPPPPLAASTPLLHGEFGSYPAQGPRFALTLTSQALHIQRLRPKPEARPRGGLVPLAEVSGCCTLRSRSPSDSAAYFCIYTYPRGRRGARRRATRTFRADGAATYEENRAEAQRWATALTCLLRGLPLPGDGEITPDLLPRPPRLLLLVNPFGGRGLAWQWCKNHVLPMISEAGLSFNLIQTERQNHARELVQGLSLSEWDGIVTVSGDGLLHEVLNGLLDRPDWEEAVKMPVGILPCGSGNALAGAVNQHGG
MSTLAEQFVEDLEDDTRNSESLDNAEHPSGANSKAQGKQTSSDFKEVLELVSEAQDSSEQVGPREYELVNLCMNYLSFVKEEIASIGKKLKKAYGKRFPELETLVSDPVDYARTVFILRNDVDLCRKDLSGVLPQATVITVAVTFASTMGEVLSEDELDEVLELCKEIFYLDEVQKKLVNFVESRMSLLAPNVTVLVGSSIAAQLIGLAGGIENLAKIPSCNIQTLGSNKSLGLGLSTRFTSPHEGYIFRYSEVQSLPYGLRKKGNRLISAKVSLAARVDAAKQSRDGRIGRQLKEEVRQKFEKWQEPPPAKTAKPLPVPDEKPKKRRGGRRLRKQKQLYAVTELRKQQNRLAFGKPEESYGNDIETGFGMIGSGSLHLQSTKTDSVSKAAKRKLEKLRSKEPSLGKKLMSGFQTSLSFASGEGMQLGTLTPAPGGVGVGSLSNQSGIQSTYFSAATPFFGLKK
MGRRFLVTVRIQRAGRPLQERVFLVKFVRSRRPRTASCALAFVNMLLRLERILRRGPHRNPGPGDDDGQRSRSSSSAQLRCRFELRGPHYLLPPGARRSAGRLPGHAGGAARVRGSAGCARCLGSPAARLGPRAGTSRHRAIFAFRWVLFVFRWVVFVYRWERRPDRRA
MPGKGSGCAPSCCSTASSRSNLMWSTLAMSSCMVAAGGRRQREGRGGMVGAGCGQARPGLARPSLLRFGSASAVGEAAAAPLRAAPPAWGCREPASDPRLTAPGPPLPPPPPPPSSLLLFPRRRLEEPSPHLPLGPVLGSRAPFFPQGPPAMRHSPLRFLLAIAPRGRGQPRGVASGSPGVSSGSPRASSVPLGASSVPSGVPSVPLGVPSGSPSIPSVLPGVPSAPHRIPPSVPPQLWGRRALSSSPGPPHSKDQGEGEGSGGCREEDEDDDDDEGVEFGTLSTRFSARKFYHKATPRSRDLKLEEEGEEDMGRKPRRGPRNTPYWYFLRCKALIKEDKLAEALELFEVQMLKEERVQPEESNYTVLIGGCGRVGYVKKAFKLYNDMKKRGLTPTEPTYTALFNACAESPWKDSGLQSALKLRQQLKSKNQELNLITYHALLKVCALCSDLRMCFDVLKEIVQKGHVPTAETFSFLLMSCIKDSESGFRYALQVWKQMAKLGIKANSHTYNLMLRAARDCGIGDPVVASQVLLSPADGSSPQLRLAPSTQKVKNQRKKGSEGAPAVQLDVEAMEKQLFQQSSVQPEELIRQQRKDVNEAEMKLVPAGLNSSTEALVPDAAVVSLGTVATPSHRLALMGDVEGFLNKMKEDNAEPNIKTFTLLAELVEPQSPSESSLLALLDEHKVKVDVTFFNALIRKKSKQGDLEGAKSLLPALAKRSLSPNLQTFCSLAIACHREKDGLQLLSDLKTSGITPNKYIYSALISAAVKQLDYSYLTEILRDMRNNEVPPNEVIIRQLEFAAQYPPKFDRYKSKNPYLVKIDGFRGYYHRWLKVMAGEETPHPWEKYRTAKRSVGEDKEEDVQGKLRQDAAADS
MKSTARPWSAVSKQGSHGVDRGKSLSTASSGMKTSKSSTSLAFESRLSKLKRACSDDMLTKPGVTAASGVSRLKKTITTGAISELAESRLKPSTGTVSTAKRTGIPAPREISSSVSRERAVLRGQANTRKTQPSPTSSGTPTPTKHVRPTSKSKQESETGDKAVLESQVKELLAEAKTKDSEITKLRCELKKCKEKGSLNPEGMGASDQNVETLSPVDIDPLIRTLQEKNRTFQKELASLGEENRVLKEKLLYLENSPLSDTTTSSGGDSSLPTPTTQESSFGSPSKNVLRGETVEHRQRVNGGTLRNSASSSSDVTKASLSPDASDFEHIADIPSRPASSNSNHFKGSKCSTTGSSPNNISDLSVASLTEKIQKMEENHHSTAEELQATLQELSDQQQMVQELTAENEKLVEEKALLETSFRQHRDRAEQLGQENEKLMTLLQERSKSEESRAQEGKVLELEQKCAEVLEKAQFEREKLLNIQQQLTSSLRSLEREHQDAQQVIKGLRDENEKLLKLLEVEQQSNSTVTKTLEDCKIALEGLKIENGSLKTQLESEKQKAAEINAMGCTTDNSEVQELLKVAHAEKDQLEASCTELKQELLKANSELKHVQGLLSKAENECGQLKEVCERQAEQLSRTSQKLQEKTSENEADIKNLKETIFELEDQVEQHRAIKLHNNQIISDLESKTMKLEEQKQDIERQLKALTKQMKEDTEEWKRFQADLQTAVVVANDIKCEAQQELRVVKRKLQEEEEKSARLQKELDEVKGNNRCLISTS
MCYLHYRLSGAFPPKCRERLPELLRTMPEGDWTNAGETAMHMMVQGCLARRFFPDPSVEEAQAADGSRRDCERAEYLAGAMGAMLEAGLDAHAPDAHGTSVVQLLRAGRRQYSREVAELAGSRRVGDVKGLLSMVRAINEALEACGKDTKGGGAAGGGATIHVGAGVGAGAGLATPGPAAGKKRQCMTQASPLGQSVAVALEGGSPAAAAPHAPRKRPRSDGEGAASTCGAGVHQGVRRALDGVKLERAAASLAVGPAAVAARVAVKPEPEASAAVVGPCGSAARLAPGSAVVKREPCSGMGSAARVGATVKQELAATPAASVCSRAARTAALPQPKQELQQEPKQELQEDEAEQVQEQVPVMPFGQYWGRPLTHLPASYVCWLCQQEGIFQHSVQRQDLCMQLLDAGIIRAAEADAVSPGAGHPYLSGYEPVWRVAPATPEELQEAREALVTFGQHRGERVAELPSDYIGWMCRQPGFWDLDQARKRVLLRQLEVLGRVGYTRAGQVVLAAAERTGGYASRGVYKHEVVFRGFGSGGWGAEYDCDFDG
MSTCDKEKAESVVSRSSKKKKNRKKRARQWTGYVENLKTTCDLMYEMCRSEQSVTGCKEAMLYLQSASNDFKSLIETINVEKQWDQDENRQEQIKRPSVAWEVRKSMSSPNPALPISSIIAEAVKNASPPTNKAAEPFPTPSSSNLTYARITAAAAVAAVAVSQPDDGWKLVTNRRRKSTSSTTASEFDREFSVEKEKEPENPCPLNVYERLSSTSYKRTSTRTLTCPKSAMDLPQTRASMAKMAYSRQLLWEKNQQVLVEKLRQRQKREKKSNVQCGFTFADPLAVRKSVEEFNQKKIGSRRQGKETPTTSSNIELHSINEEPTTVHPASSENSEDVPADPTPSSSISQPPPTTTLFGYVQVPEELEKDDEWREMTEEEESLALEENSLNLEIKQAEAMEIDAELERQVEMEADKLEREHRKNQKNLKKEEKKQEKQQEMENFFKVFEEIRSLAWSELMEQESVAQYQLHHHQNVHEPGTHVERHEKMLSPSRRRGHKDDDDFGKRHEMKQKHAEELRQQLQEAKASKLKELTSRVEEVRMKQEALKERKRQLLEARMQRASDNRDKNIMEVIRRAKDDDQRVMEVKFIATLQEDNKRYELLAKDASVEEKQKQLADERARKHEEKAAKKREQEAAATARRAQAAEQRQCRIRKLSEQKEIRHGKKENPAPSAPEDMLQYLNSLLLTEPVNSEPLPYLWPSTEHLAPRQCSLCSAVSTVIHSDLDAISHVLCSKEHQIQAKTLTSGSMIEELKRHFFGIFKEVTVGDGVAIEEKNQREEAMMKAKAFLGKIQLSDSLPAPPSSPRNRTKCVRDFILAHEKLQTNDPKTQEMLEKSLSELVQAVETDWKASTASADASSLNLEQFCAIQGPQKLLEMLLEWTKGGATLRLCIRVCHVFCVFLKDPRVAYAVIFKPELLKLTEKILELVAVVGAENGQNSSENAQNSSENGQNTTKKGQNSPKNAQNSSENAQNSSKNGQNSSENDQNSSENSQNSSKNAQNSAENAQNSTRNVQNPSENGQNSPENAQNSPNSQKLPQLSALLNVLATCLKSAAQRANLPGKPTKKHQKEQKELQKLDFLAAQAISAVSSFLRNSLSPNDIKLVLRGARGPVLLATRLLGLAEHSGSAELLGIMGGAVLEHTYELKRAGEPCKELVSIVIPACSGILKNRSENCQKLMIMAVILLEDAMWSTTQSILSQGNLEERQWGSLTKDEEMLCKLTQMLGNLADGMEHWQKRCTMISWTGGRSSCLHILINHIPIRLLSIGKHASRLVPTVAEKLMDRLTNAEKSEILGDMAAGWFFENSMFPGRT
MSNTAATFHCLEVLEKEFDKAFVDLDVLLGEVEFDESDEVIVEAREKMNTLSSCFSQLCHKTQTTAQTNAKLEADAVNTKTELITAQANFEASKVETSSLVRQLHTLQLQLHTATSADANFNPKTITDKLDTELEAFRMNARKEARYSEEINNLKQDNYAITKKVAALESELYGARLAAKYLDKELAGRIQQIQLLGRNIKPPNFEKMWHQLEAEIHLHRHKTVIRACRGATKQPSQLKQQQPVPVSNHGVGEVRKLTIQKSHEEGLGISITGGREHGVPILVSEIHEGAIVDRTGGLYVGDAILSVNGVDLRHAKHQDAVDALSQQVESVTLEAVYVNPDDGTEED
METCLSLLTCSGLEGGPSEQLLPHYQTWVLGCSEAGAARGWPSHFFVWRSRPPPSSGLCGPSRSRRTPTPSLRASDLSRSHRVAAATGHTVVLVDQTEDILAKSRKGIEDSLRKMAKKKFAENPKAADEFVAKTLSSITTSTDAGAVVHSTDLVVEAIVENLKVKSELFQRLDKFTAEHTIFASNTSSLQITSIANATTRQDRFAGLHFFNPVPIMKLVEVIKTPMTSQKTFESLLDFARKLGKHPVSCKDTPGFIVNRLLVPYLLEAIRLHERGDASKEDIDMAMKLGAGYPMGPFELLDYVGLDTTKFIIDGWHEMDVENPLFQPSSALNKLVGEKKLGKKSGEGFYKYK
MNYQQQLANSAAIRAEIQRFESVHPNIYSIYELLERVEEPVLQNQIREHVIAIEDAFVNSQEWTLSRSVPELKVGIVGNLASGKSALVHRYLTGTYVQEESPEDMDAGGRFKKEIVVDGQSYLLLIRDEGGPPEAQFAMWVDAVIFVFSLEDEVSFQTVYHYYSRMASYRNTSEIPMVLVGTQDAISSTNPRVIDDARARKLSNDLKRCTYYETCATYGLNVERVFHDVAQKIVSTKKKQQLSIGPCKSLPNSPSHSSVCSAQVSAVHISQTSNGGGSLSDYSSSVPSTPSTSQKELRIDVPPTANTPTPVRKQSKRRSNLFTSRKGSDPDKEKKVLESRTDSIGSGRAIPIKQGMLLKRSGKSLNKEWKKKYVTLCDNGVLTYHPSLHDYMQNVHGKEIDLLRTTVKVPGKRPPRATSACAPISSPKTNGLSKDMSSLHISPNSGNVTASTSVSQMASGISLVSFNSRPDGLHQRSYSVSSADQWSEATVIANSGISSDTGLGDSVCSSPSISSTTSPKLDPPPSPHANRKKHRRKKSTSNFKADGISGTAEAKRKAWKLNRVGSLRNIYSSSSTNTEEQEENFEFIIVSLTGQTWHFEATTYEERDAWVQAIESQILASLQSCESSKNKSRLTSQNEAMALQSIRNIRGNSHCVDCEAQNPDWASLNLGALICIECSGIHRNLGTHLSRVRSLDLDDWPIELIKVMSAIGNELANSVWEENSQGHVKPSSDSTREEKELWIRAKYEQKLFLAPLQCLELSLGQHLLRATAEEDLRTVILLLAHGTREEVNETCGDGDGRTALHLACRKGNVVLVQLLIWYGVDVMARDAHGNTALAYARQASSQECIDVLLQYGCPDERFALMATPNLSRKNNNRNNSGGRMPTII
MCALVPPLFPNFGWPSTGEYDSYYLAGDILNNGGFLDFPVPEETYGAVTAVTQHQNSFGVSVSSEGNEIDNNPVVVKKLNHNASERDRRRKINSLFSSLRSCLPASGQSKKLSIPATVSRSLKYIPELQEQVKKLIKKKEELLVQISGQRNTECYVKQPPKAVANYISTVSATRLGDNEVMVQISSSKIHNFSISNVLSGLEEDRFVLVDMSSSRSQGERLFYTLHLQVEKIENYKLNCEELSQRMLYLYEECGNSYI
MNVTLAVKQYISKMVESSGPGMKVLLMDRETTSIVSVVYTQSEILQREVYLFERIDSQSRDSMKHLKAICFLRPTKENVEHLIQELRRPKYSVYFIYFSNVISKSEIKALAEADEQEVVAEVQEFYGDFIAVNPHLFSLNLQGVSRGRSWEPSMLSRCTQGLTSVLLALKKCPMIRYQLSSDMSKRLAESVKQIITKEYELFDFRKTEVPPLLLILDRSDDAITPLLNQWTYQAMVHELLGLNNNRIDLSRVPGINKDLREVVLSAENDEFYANNLYLNFGEIGTNIKNLMEDFQKKKPKGQQKLESITDMKAFVDNYPQFKKMSGTVSKHVTVVGELSRLVSERQLMEVSEAEQELACQNDHSNAQQSVRRQLQNPRLSELDAVRLVMLYALRYERHSSSILPQLMDELSRRGVSERHRRMVQSVVDYGGKRVRGSDLITPTDAVAITKQFFKGLKGVENVYTQHQPLLHDSLDQLIKGRLKDSQFPYLGASSLRDRPQDIIVFLIGGATYEEALSVYNMNRSSPGVRIVLGGSSIHNTKRIHTGHRATGDRDEPRAAMRKSSSQNRRGAPDSGQPALKQPEKVGWIRKFCGRGIFRELWRNRYVVLRGEHLYISDKEVRDERKAQEVFDLADYERSEELRKAKSRSKKNHSRFTLLRCRRPGNSVPNLVFLAVSPEEKESWVNALNVAIIKAKNRVLDEVTIEEDSALAHPTRDRAKIPHSRRLPTRGHLLAVASTSSHGMLTLDLVAEEDGFSPDYGGDSLESWQNSFRVELQGRGSCEQVAVGGRQRAGTDVSKLRVTSKEPKVKTGSLPRGSEWSWGKQSHLEASKVQKTQQVLQDQSRTPQPGKRLSAQGRSRCASMDEVLSSRPAMIRSELRSALRRCPTEEEAVGGASGQPVGQLQSLIAQRMQRAQELLEEMRLQELQKAKAERERGGSSPYLKGIDSPRLHHLRGSDSPHSRSSGSSRSRSSDSPRLRGKDSPRLRGRESPRSKAKKNRCKGSDSPRSRGSNSPAAKANDSPRLKDSPRLTAADSPRSKSIDTAKGLSGSAGPNKDDAQKSPPSARGSDSQLKGSDSPGGSDTDSPGLGSSKESPCRSHKNSPTSSGSFESSQPKTPDEQSSSPPAPASHPPLLAEEDAAVERRRAEAERLLEEAVSSWKEAQEVLQEVKELQSQTLRRQRRRTYEKMALTAAVAGLPTATSAAEEDDTPTSQTSPEDDDESETP
MSVAGLKKQFHKASQLFSEKISGAEGTKLDEEFLDMERKIDVTNKAVAEILSKTTEYLQPNPAYRAKLGMLNTVSKIRGQVKTTGYPQTEGLLGDCMLKFGKELGEDSAFGNALIEVGESMKLMAEVKDSLDINVKQTFIDPLQLLQDKDLKEIGHHLKKLEGRRLDYDYKKKRVSKIPDEEVRQAVEKFEESKELAERSMFNFLENDVEQVSQLAVFIEAALDYHRQTTEILQELQNKLQIRITTASSLPRREYKPRPMKRSSSELNGVSTTSAAKTT
MERELPEECPECESDDIIEDWAHGNAVCRSCGLVVQDRLLDLGTEWRTFTAEEGDDPNRAGPAANPLLEGEQGTSIGNGARGGGQLNKALNRAQQRNAISDADKVMIAVMGRIDRFCERLSLTGSISKRAKELFKRYRDHLTLKKTASNPDVFTRSRPLRDEEVSEIIASSLFIACRNEKAARTYKEICGLTKVPKKNVGATVKKMELVLEGAKTTYVRGTDDFVTRFCNLLDLPRDVINAADAVANALQNQEGVYGKTYTTVAASSIYVVTQLSDDKHVRTAKEIADVTGVADVTIKTTYRLIYPYIKKVLPKDFKPAKPLSRLPPP
MLDVSVQGWTDRLWAYLKSRCSAALSEQKEACTKEAVIEARREPLALINLKKKNEETGEEELSSRLEHCRARATRHIFLIRHSQYNLDGRADKDRTLTPLGREQAELTGHRLASLGLKFNQIIHSSMTRATETTEIISKYLPGVKKISTDLLREGAPIEPDPPVSHWKPEAVQYYEDGARIEAAFRNFIHRADVKQEEDSYEIFVCHANVIRYIVCRALQFPPEGWLRMSLNNGSITHLVIRPNGRVALRTLGDTGFMPPDKITRT
MSSKCVHKGCGKEFSDPDEPCVYHPGPPVFHEGQKGWKCCKPRVLTFDEFLAIPPCTTGKHSTVDDTPAELADTKKPEPELDLAAPQPVAPTDAAPPRPAASPAIPPPSTAATPVPEESESDDPSQEIPANATCRRKGCNASYNPSGSREDETCVHHPGQPIFHEGSKGWSCCKKRVLEFDEFLKIQGCKEKKKHLFVGKGKPPGEEKVESVRNDFYQTPHSVNVSLYLKKIDKTKAGVKFAENSIDLDLPTTDNKRYTDTYELFAPIDPEKSQFRVLGTKLELTLVKADGTSWPVLRKEDKWSGERIQVGKAGRVYLISSTHPSRTSRAHINAQYGTKHGRWKEYRASSTAMAHGALFLRKEALAQPYTVREKGKRERKAHCSPKLGTEGNPQRKNPTRITLSEPYCVWSPGKDLHMVNVNRY
MDAAAAASAVSGAGECGGTPGSSKEKERDTQMDAFLRSRGLCRKRIAKDGSCLFRAVAEQVFHSQSEHFGVRKACVSYLRRNRENFEAFIEGSFEEYLRHLENPQEWVGEVEISALSLMYKHDFVIYQEPDAPPSYVTENGFPDKVQLCFSNGNHYDLVYEKQFTNAAALCQSILYEMLYEKVLSVEVGDVIYELSTNDGKISEAAEEHLNSSGESDIEDDQFSNTVKCVADVDGAAPKCPEQMRKVSAMPLLTVAPVVVQVFQMMIFLSLLLLIWDQEKFESHEKADHKIRVNISPDPGQKKKIEEHHLVKHLGGEGESKTMSPGEMLTETKTKKHTFKNLLFFPGPGKKKKKKKKKKKKKTNGYSFFLFLLNRGKVAKNRATNRIKFLTGNQIPKNKFYHVFFFFFFSPRSLKYSAYHIKPLSWKNSSFPVLKPLRILFKEFCMQNNVLQQFGITNCKMFKKKKMNGSRILFCKKKNKNKEICILSLKKLSVDSAETRLECTILKTRRSGENMGIRCKPETCQVRTENKNVNGASEPIKTQTPGSTEQPPPPDFRFDTVAFSAPSKVLPAAVSFGANSTAPLSVDSHPSSVPSPPPSVPSVPTVVPSQPNEPILCRPAAGVPFQVTTSIAPAAAGPTVSMTQVISSPIAPLPVPVHPVNQPQMPLPQTLTPYQDLLYPGFPLNEKGECVSIPPYSYSKSGDDLPKDKGILQFFFNLGIKAYSCPMWAPHSYLYPLHQAYLNACRMYSSKVSSPVCHSGPWFQAPSSTPREASAVPVQMGGDLPHANEARLNGQYIDGGHGLASQSPEAAQSQGHQGSLDHSVSDPMQHSHMQPSHSGTGENSVLEERFLQPAFGHTPFIGGFQVAPAFTPPFWLGYPMQPFHEGMVAHNLRTYTEHEPKVADCPTVAPVDGVDAQGEHNFVPSPSLKMKPEVESPVASRQQSQPSVGQVNETESAALSSAALDAGGSTTSIKKTGVPCVEGTDEPKDLQSTCKPESRVPVCKEELPKAESSEDEREVSEMLNRGRNKYYYSQNYVGRRGRNEKGHPFGRSGYPNSRAEEGRRGAQSK
MMGWKPFHSTTPFLWNRIKLFCTASSSRWKIQRRKDLYAQAAYNEGLRSRAAYKLLEMMEQFHFIQQTSVVVDLGAAPGGWSLVAKQYLELCSKVPWKVPLDELASVPQVNVMRSTGRLVRRTRGRLISVDISDMEPIAGATFIQGDFCEQETQQRITKVLYGDEVDVVLSDMCPNTSGVKELDHERIIELAFSASHFAIHHLCNGGTFLCKIFQGAQEKRLNTFLEEHFVQVKRIRPKASKSESSECYILAIHDDSAMMMMSEAQEEREKVYRQCIDTLFSRWTALRLALEHWNRPTDEGQALLETLQQAIIQAAQDNELNTEFLETLFEEAFDILQVDVEDDSIEQVSCLLFDLGKDCLQGNMEIVNTFLIQRPLHTGATFSSGLDSSVSEIVRNHQTSTTMCIGASEESMSTELTTSAFMTDEDGFQRVQRRHRKR
KMAGEAEDEIPESGAVFTFGKSKFADNVPSKFWLKNDKAKQISCGDEHTALITENGKLYMFGSNNWGQLGLGTKSTVNKPTCVKALKSEKVKLAACGRNHTIVYTAQGKLYSTGGNNEGQLGLGDFEERTTFHQLDFFNTETRVKMLAAGSNMSAALTEEGKLFMWGDNSEGQIGLANKNGACVPQEVSVGKPVVWVSCGYYHSALVTADGQLFTFGESDHGKLGLPPQHLNNTRVPQLVQGIPGRVTQVACGGGHTVILTDGDLYTFGLGQFGQLGHGTFTFETSVPRAVEYFRERKVRLVVCGENHTAVITALGNGLLYTFGDGRHGKLGLGEENFTNQFKPTLCTRFLKYLVQSVSCGGCHMLVLAVPRPKGSEPVILQEDDLNENYLEKSYTELLGDTSASGTFRRTLSARVRRRERERSPDQFGIMFRTLPPPRGNFLNSSLPVPSQTVPARLPSLNLPDSRVPNGIHHKKVAETSNSCIKDKSGNAQRSEDKGWAVEDLDENDSVKGLGNTTDLLNMTHVMQMNPSDQTLTLSPVQKEKQQREDT
MNIKSRYKMIVPGYSFMRTPFFKDKEGNGPTNIEITRRASDVGELFERNAMPPGKWKKPTLQALISGVEREARRHVTEPLLSKLEYLNDMLNGPDHEEVKQKISEVQKQIDEKSKVPITGLLGDREREWDWDTIANIDLDMQATPANCACYWKSHLHPSINNDAWSKAEEKNFTSILEKHTDRDWNWISKELNTGRTPLQCAQYYQRTLNKDFKRKPWTPEEDQQLVKCIHRLKVGNCIPYTMVALNLNSRTNYQVVHRWSKTLDPFYKKTRWEPEEDGALLRAVSIYGEKWARIRDLNIVPNRHDGQLRE
MSHNDDPPLPEFRPRVRKSLSHITTHPKKVYENMTVNTATTVNNKETFVTEKWSRKSRSKSIGPGGLDDFMKTTGSKQRLTVKAPILLPKPILKLTMPTQFKKQGSTFNESPKTSDSPFSQKNENLVELASNYSNTCRRPDQLMQNSSSSGISRAMETSVSLKTEEEQQAAARNRQEKEILESQNEVLSRRDLRRKSLANRRVSFAPEATLHTWDVVVEYQELTASTNSTSSHQRNTSTTCGFLDSSNEKYANQSNLDLNSIASRFKKVRNVSPQTIKGHIHSPESSSQFNIETSPAYEVSANNELSSSPISEVSADENVGYNNDGQGTLSDSNSDEDGTMMSLESRESSNMSMVMDKTDDNTQFDDLTYQKTHKISTRNDVSHKSNNETFSFNEKPAKLYTPISDKVVDAQITSRKSFEKFNTTHPSQKNRSFSIEQEHQEKIRPNTEILFIEGLPLVNLAEDDETTMDVTTALGGILGKRHAQDDGNTMEVTRALGGILGERHDQDDGNTMEVTRALGGILSKRHAQDDGNTMEVTRALGGILGERHAQDDGNTMEVTRALGGILGKRHDQDDGNTMEVTRALGGILGKRHDQDDGNTMEVTRALGGILGKRHDQDDGNTMEVTRALGGILGKRHDQDDGNTMEVTRALGGILGKRHDQDDGNTMEVTRALGGILGKRHDQDDGNTMEVTRALGGILGKRHDQDDENTMEVTRALRGILGKRHDQDDGNTMEVTRALGGILSKSPSGPVSRNKFGDHQHQVLNTSVICGDEKGALAEMKGLDNIELARPLDKIKLFREKMEENMTINQATSMKYFPPLPLPKIENTKTLTNESSKKVEKASNILANKHTMENGVPMGVIGTTTLDPSEATEKDTTTTHGGITSNHQRIVDPKTLHKNFYQNTNREMYISPINLLSSPSLRPSSTIRRSATGLGSPSLLGLQRKELRQSNDGKSFTTLAPHKTVDERRETIITENPTTQLGGILQIEDSTACESSNTCKSTLERCSNLELKVTTPVLVMGENLTLSTQNFLSDEQQLSAIPIPLLTPQRRKITGIGLDKVGLGSPLVADLLDRRGSIGDLASKFVQGGNDHIILSPENKYSSSVERGPRESSKQKIKDQRSRVAIQEKTLTNNLKEMIQSLTPNRRLIRGRKSLHVGGAKGILGKRPIELDEDDNDDEMEDFKRYKTTSPFKSVLSNNATSTSREASISVAESSRPSEKISELSGNIIYQTSDGNQKFEELRDNLSSNEEKLKYNQIQLQDFLEMTRIRFMELTTTKRRHTTAPKSTSIKQDIEKQDSLEDCIVAGATQIPMLELFQHACHELKRYISDGRKTVREIEKETWEENPPLFQEYLSATPDLKLLMDNQLKNVRTHARLLAKGQWYDWRMTLLNTLEGGLAKTIQDMTIDENTLDRQQLLLAPIVPNLTQTVRNLEQEESQINAAYRELANCDQDKLSEARHRLVTIDTENKAKILLISELQNELRAKEKEIELSIARKKAWKEEINEHEKIKEELRGWTCTEVNAIKNRVCKMEEEYGWTITRVSGTLISMIFRRELELTFDASSFRCRTTHATKEPLNSRIGLKYIGPNQEINCLSLAAVKDFFLQFIGSEASRLEHRQTNIKDLLENVSNSWNKANEVINEVYLLTLSCPTKVAKISNNSIVVHSTLILKPLATKIAIKLHLTAQSADKGIEMEIMPDANVIYGERFNEPKMKEFLLKRCRYGLEERDPCNTSSWGIVVSELGDRLLARSRR
MERKGERWSGLRHEGQRPPGRGPGQRREFGLTAAVRSPGVRRSSAEVAPPRNPRLWAAGPRPSARASFRAGRHRPLFLAPPAHASRPLQGPALGDRGRPPPASPLTRPEPPRARLAWTLLCAGWAPSPLSGRPADFAALAPELILRQAPHPGLEPQLGLHPYLGRLLSSPLALHPSLSPAVLALQARKKRTKAKKDKAQRKSETQHRGSAPHSESDLPEQEEEILGSDDDEQEDPNDYCKGGYHLVKIGDLFNGRYHVIRKLGWGHFSTVWLSWDIQGKKFVAMKVVKSAEHYTETALDEIRLLKSVRNSDPNDPNREMVVQLLDDFKISGVNGTHICMVFEVLGHHLLKWIIKSNYQGLPLPCVKKIIQQVLQGLDYLHTKCRIIHTDIKPENILLSVNEQYIRRLAAEATEWQRSGAPPPSGSAVSTAPQPKPADKMSKNKKKKLKKKQKRQAELLEKRMQEIEEMEKESGPGQKRPNKQEESESPVERPLKENPPNKMTQEKLEESSTIHQDQTLTERGVEGGAAEINCNGVIEIVNYTENSNKETLRLKEDLRNANDCDVQNLKQEPSLLNSQNGDSSTSQETDSCTPVTSEVSDTMICQSSSNVDQSFSEQDISQLQESIRAEIPCEDEQEQEHNGPLDSKGKSTAGNFLINPLEPKNAEKLQVKIADLGNACWVAFELATGDYLFEPHSGEEYTRDEDHIALIIELLGKVPRKLIVAGKYSKEFFTKKGDLKHITKLKPWGLFEVLVEKYEWSQEEAAGFTDFLLPMLELIPEKRATAADCLRHPWLNS
MPGIGEVLALPAPEEGGLGVLPESQLPADVEMKEAPVAHKPPQTVATQTKTIGMIHPPPDIRSIVDKTAQFVAKNGPEFEKRILANEKNNVKFNFLNSVDPYHAYYQHRVSEFKAQLAPPVGGAAVSAPVKTKDEVRAAQEQAEAKAEVVAAKPPIKVLEPPEPDVYTVHVPELATTLDVDIIKLTAQYVARNGKSFLTGLTSREHSNPQFYFLKPTHSMFTYFTALADAYSKVLVPPKGLVEKLNKDVGNKTGILERCLHRLEWERSQAAARQKAEDEIEQERMQMALIDWHDFVVVETIEFAEEEDDELPQPMTLEEVIARSKITPADEEEVEATEAGKEMEMDMDEEELQLVEEGMKTTTISEGKDISEDQADEEEEAPMRIVTNWKRPEERLVAEKDAMKMVVSPITGELIPVNEMAEHMRISLIDPKYKEQKERMMAKLRETTLATDDEISRNIVGLARTRPDIFGTTEEEVSNAVMAEIEVKKDEPKQVIWDGHTGSIGRTATQAMAQTNMTIDEQIAAIHRDKANLTADGRPLPGPAAPLVPRLAPTPARPPMPPPGLALNIPRPAGQTTTGPQLPPVRPPVVLPAPPMRPAPAPPTLPTPAVMLVRPPPAPPTMIPPMGAAPNQYAPLPPPPPRPYLPAVPLPPPPPQMGMPPPPPPDEFPPPPPEEPEPKRQKLDEISLLPEDQFLAQHPGAVRISVSVPIVEGEANLKGQTLELTVLSLSESIKSLKERIAGEVQLAANKQKLSSQAGFLKDNLSLAYYNIGPGDTLTLGLKERGGRR
MAMFEQMRANVGKLLKGIDRYNPENLATLERYVETQAKENAYDLEANLAVLKLYQFNPAFFQTTVTAQILLKALTNLPHTDFTLCKCMIDQAHQEERPIRQILYLGDLLETCHFQAFWVTSFGCGGRVALGPVLRALRAGSHGMVILTRSRDSQAVPCAPRAQAHTHSHPSHEGLTPERPLPFLL
MASSREGNELPPISMLSRLGGLSRAEKQPITLSDSLRAALVKKIQYSNNPASSINRIFDGDGRAQPSNEEENYKTNDLHPYTRPLTLADAESCVILENAAYPDPQDRASREKVLYQLSKCGELCMGLFCTLLPYSDMKPETLATSKLVETSRPNGAVSVLLGHITAVMTDDLTTIENSFDFPGDWASKSSEPSMFGHREAGRTIVLQSVAVLPEFRGRGIGKILVTAYKQQMNSAGIADNLAVLCHENTVAWFEKFGLTNQGLSDSQHGSGGWYKMTAPLAPEVDPTSEY
MNKTCARCQKVVYPIEELKCLDKTWHKTCFKCTECGMTLNMKTYKGYNKMPYCEAHIPKAKATAIADTPELKRIAENTKIQSNVKYHADFEKAKGKFTQVADDPETLRIKQNTKHISNVAYHGDLEKKAAMEKQRGSAEVSDSSNESEYFSEQLAAEQFSQYAPTASPIPPAATTLHQQQQQLQHQQQQQYQQHQQQLQQQQHQHQHYLQQQQQTLPPPPIQHQQYNTAAITPTYQQLQQQQQQQQQQRAQQQQLHDPYAHYQQPQALRQQQQQQQQQQQQLLQQQAIKQASHLYPTATSQQQQMPPPQSPANPQQQALNSYNEMRSAILQNSHHPSGNSVDQYDQPQQQQHQPQQQSTNPTLVAAQQQQSHHSLLNNNASNGGISHSHHSNINNNGHGSQNQMLPPQMRRSAASVVAYDGNSKQQVAAGPGAAQNHLQQLYASPNYAAVTPSENSINVKQHASNGHMPNQQQQHVAGGSNIGKIADYDPLTDGPRVVPNAGRSSTTLVYSSEPRGNQGGNSVYPKRIGSVSDIDPANGIYGSLTAAEQAHQQQKHQQYYQQVQMMQQQEHPPQQQQMRQQPSYSSLQEKQSRQSTAMRVYRAIYDYEAQDVDEVSFREGDVIFEVESIDSGWMTGRVERTGKTGMLPANYVEQAVI
MVFLQATRFVLCLILFIPANVVAAGHASADATEKPETGSHPILVSVPRGETAVMECKYKVPTGETFIMITWKFHRSDQSHCIYSNKRNQTFNNCSSRIEFNSSSLRIYNATETDDGTYRCEVVTADGTFFHNVVLQVVVKPSVTLISNRHGFPECRAHGGNPAANISWIPEGSISTNRAMEPDRSWIVSSTYTATSSNVTQVTCIVSHPTFAQPQNYSISIAPYKGSTYILLLTIPLVVLVILIIVGFLFFWTMSQRLRACLSKEIKNTTVTPQDTNEQNKEEVEPYASYTQKINTIYNSISEI
MPSNYKRDWAVEHPKSSKRERRGVTQVQETSLPTAATAATADTDEDADEDTAVMCTYDSNNHTTFFTQRVIPSVMSSYLRAGSQFVGTQVSKSQKHAVNVEIKYVDMANYFLCGYFRIQGLDGANTDLTTYFEGEIIGPKYSFYTRRPEWGAKEKTDLTHWGRFPPWRHIQKQAMDPDYVHEDFDKLDHIYMRWKECFLVPEEQTIQASYAGFYYICFNQVEGKINGLYYHDSAVKFQELSLSPVDGPLCFQSFEFA
MDLANLSQLQTEAVNPRTAQIDQISTLEMCRLINEEDHCVAPSLTPCIRQIAAAIDALSPRVRNGGRVIYVGAGTSGRLGILDASEIPPTFAAPPSQFVGLIAGGDAAIRRAQEGAEDSVAAGEADMQALKLNTELDSVIGIAASGRTPYVLGCLAFAKQIGCLTIGVVCASPSAMGSSGTVDFLIAPLPGPEVVTGSTRLKAGTATKMVLNMLSTGTMIRTGKTFGNLMVDLVASNLKLEQRSRNILRRLSARCDGMTDAELDALLARCKGRVKLALLVAETGEAVEQCEERLASAGGVLAKAFETSLAGVTDVQTPPAERQYVLCIDGGGTKCAAVIADLQGTVVGRGTTGPCNLTDGNGMEEVIQTLMTATKDALPTTVSPADSQLGLLFKSVWIGLAGIDRKNFRASLLPKICECFGLTEKDIRLTNDVDLLVAAATSHRDCSSAVVVIAGTGSVAMRYNRSVDGSEYSRVARSGGWGHILGDEGGGYAIGLEAIKYTLTVLEEMRLGIRTEPLGLLEQAVLKRLGCASCGPKQIDLLSEILVQQHKQTIKARIAGMAEVVLSLNGQSDTSSAIVSRQLDYLASRTVGRLLDPACAGYIPTEHSGLILSGSILNNQAYQDQFLNVLAKSGAKFAYVERVSDAGLLGVRHLTSP
MNPQQPNQAAGAPFQAQPAPPRPAPPPGAQQQPRFPPQQQQQHQQPYPQQQPQQGQQGVRPPPNPAIQARPQQQPGMPLARPTQPPANPMTGARPPPGRPYPQQPGLQPPQMQAALSPRPPAQPGAAAAAGVESQMANLHLQARQPSPAPPPALSPDAGPAKTKRSARAYHTDAQPASQPGWNDAPSQPNPSPAPWQQAAAARVAQQGHQFSQPNDDDAALDQMPGQRNMISPAQAAHNRAMMAQGAGARPNLPANPPSSVPGMQAALGSGAGAGAAGPITQPPHQAGQRFAGPRSKIDPDQIPSPVEMQDADQDFFDKEWFATCGRGGMPLSTTSFAAVDQGNCSPKHLRLTTYSMPATDELATTSQLPLAVLMQPFAQLRPDEAPIPVATFGESGPPRCKRCRAYINAWCVFVEGGQKWTCNLCGTATEVAADYFCNLDMSGRRVDFDQRPELSRGSIDFAVPKEYWAIQSTPPASVLLPVAPASTRTETAKLEPKADAKGYEGNTLGLSGQGAQAAKTATKVASEALNGLQLGKGRTTVRAPRPLTYFFAIDVSYSAVRSGALASSVEAIRETLYGPKASAADQGTNGAPDADATAGPGFGLVEGARVAILTFDRALHFYNLSAELDQAQMLVVGDIDEPFVPISDGLLADVWESRHLIEGLLDNLPSMFGDNMVGDAALGAAVRGAQAALSTIGGQVNIFLSTIPTVGPGALKHREDTKLYGTDKEKNLFVPQDGFYRGVAEECVDAGIGINMFFFPSQYIDVATIGVLPGLTGGEVLFHPRFDPVRDGVKLLSEVRRTVLRETAYNVTMRLRCSNGLRVADHFGNFFQHNATDLELGTMDADKCIAALVKHDGKLDEKHEAHFQCAVLYTTAEGERRVRCHNVAVPVTSLLGNVFRYADMDSTVAFYSKEVVSLAHAKPLKEVRHYLTDKCVKILFAYRRNCASSTSPGQLILPESFKLFPLYALAINKTKCIKGGNVTSDVRAFYMRFFRAQGVSAIMSMLYPRMIALHTMSDADGSPIKIQQPDGTTVDGTRIKTPALMRPSYLRMEGHGAYLLENGEMCILWLGANVNARLLEDLYGVASLEEIDARMTRLPKLPTKLSKQVRAMIQSFALQRNKPELPVLIARQNRDGTEVELANSLVEDQNNDAMSYVDYLCHVHRIISSDMTSGKEESSSWFSS
MPGVLRVPPLEELDVPEVAVSSSVLKAAAHHYGSQCDRPNKEFMLCRWEEKDPRKCLSEGRQVNQCAIDFFRSIRTHCAEPFTTYWSCIDYTNQQELRRCRKQQAAFDSCVLNKLGWVRPSLGDLSKVKSGVKPRLWSCGKPRGLQAPSCCFFLPPQATCLMDLGEEMLSPTSTAGALCPPVSNVSRAPGAAQAPGCWRGAEPVGGVWVAGPWWAGKVLLEQN
MTGNHWIDCIKPNPTLAVLQEYLWIWNLLQEVHLQPHTSDSISWKWTADGSYSAKSAYQMLFQGLIRSNYKQLIWDSRTPAKCKFHAWLAIQGRCNTADILLKKGLYIYQRDLRVLSVKGAYGRVHLFAITGKFLVPLHPAPTPRVPGDYGGLGLGIHRSDQAWIGEDGQGCRGPSTGPGGPGLQRRNAEIIFAGAGFEGFTRDDEKEESKSDEDNSEGDNKAKKGSFKKRAISAGNKFRRSLKRKSKKKSGNLASIEDIRDVQELETVERFRLCLLDGGLLPERHDDYHTMLRFLKARKFDIEKAKHMWSEMLRWRNAYGVDNIEEFDYTELNEVKKYYPQFYHGVDKEGRPVYVELVGKVDANKLVKVTTLDRYIKYHVKEFERSFQMRFPACSIAAKRHIDSSTTILDVQGVGLKNFSKDARELIMRLQKIDNDNYPETLCRLYIINAGQGFKMLWGTIKSFLDPQTASKIHVLGSKYQNKLLEIIDESELPDFLGGKCRCEESGGCSKSDKGPWKDPNIIERVLNGEANYGQRILAISSTDGNTVSYTKLHSSAKKTSDASAESTSDVEDITSPDAPLDAIVNPDLTLHEARHASTSGTAPVVEESVPTVVDKLVDDVCNSPRATSVASTSVFIMSLFMVIRSAPSRISERFSRQSIACDHNCGEFPQNLEFKVPYVLRQLRELEEKVVVLEAKPSQMPLEKEEVLNTAVCRVDALEAELISTKKVLYETLIRQDELLAYIEKQDKNKFPNTGIDAAPMLVIALIRRSLETKAAQLETAAYVILAGPGSTLLTYAVRC
DFQFRQMKKIRVFDAPDDLPRERCSLLAVSNKFGLTFAGQERTLKMFHTKDVLLANKAEGNPNEIVEGVKALEVTVECPLHHLALSSDELTLSVCGVSEEGGLLLTFFDVRTFLNKARPEKLPFGSLRPAVDPGTLVQDLKWNPAQTSVLAVCLSDGSMMVLEVTDSVTVQAQLPASVGITCVCWSPKGKQVAAGKQNATVIQYTPALQEKKVIPCPHFYTSDNPVKVLDVLWLSTYVFAVVYAAADGSPETPPDLVVVSLP
MDFVQVSEEEGDEPIELPAEEDGTLLLSTLQAQFPGSCGLKYRNLDTKAVRGVRSNEGRLFPPSVESGWGEYAYFCVFPKENKRKSDDNLENSTAKTKRIETRLRCTDLIVLGLPWKTTEESLREYFETYGEVLMAQIKKDTKSGQSKGFGFVRFGSYDAQMRVLTNRHLIDGRWCEVKVPNSKGMGHQVPCKVFVGRCTEDINSDDLREYFSKFGEVTDVFIPRPFRAFSFVTFLDPDVAQSLCGEDHIIKGVSVHVSNAAPKAEQNRNQQVQSYNYNSANSFGMHSYHPQGNHMNPGRNGHHRGNNQHNAHGGENAIVPNNHNIGTAGYGMGGNNYGGNSGGGYHNNGGNHSSGGNTNRQDGGSQYNSRQSNFHGMNQPHNGNVGGSNGWMNRGHLDMPNLQALGINSQGSSSSNQGQNMSNQSMLNLNSLPINPALVAAALNQWSLVGNQLQNQNQDQQGGNFLSWMAQNGGHNNANNFGGRKGPNNPNNNPAANGIKTDNSEPQNGNTGWSNQSSGSQNAAEKSNFL
MLSKGIPKQKYILTPFWRHTLTSQADWIHLWNRGSVKMSLNAFKAFKANVPITWSPHLYITLVRGIPGTRRLHRRTLEALRLTKCNRTVMKWNTPTVRGMLQQVKRLVVVETEEMYNARKQKAAEQQAFRPPIVVNHQQQA
MREDHSPRRNNTIENTLTELLPNRLYFGCFPNPDAIDKSDKSVKKTCFININNKFHYEPFYEDFGPWNLSVLYRLCVQVGKLLEVEEKRSRRVVLFCQDDGTGQYDKIRVNTAYVLGAYLIIYQGFSADDAYLKVSSGETVKFVGFRDASMGSPQYLLHLHDVLRGIEKALKFGWLDFSDFDYEEYEFYERVENGDFNWIIPGKILSFCGPHNESREENGYPYHAPDVYFDYFRENKVSTIVRLNAKNYDASKFTKAGFDHVDLFFIDGSTPSDEIMLKFIKVVDNTKGGVAVHCKAGLGRTGTLIACWMMKEYGLTAGECMGWLRVCRPGSVIGPQQPYLIEKQKFCWSLSQSNGVHLTQNKEEKRNVRRLVNQVDDINLGEERISPKSRENTRPNILRRRVQVQNGRSTAPVTIAPAGTSESRRSTKPSRVVDETALDDQGRSQGDRLLQLKAKHQHESETTSPNSSSSRRFVKSSTPQMTVPSQAYLNRNREPIIVTPSKNGTSSGTSSRQLKTTPNGNVAYRTRNSSGNTTSTLTRTGNESYRFHNSLFYEPASAVFPSMASRRSETTRYLSPTTPIKPMSPSYTDGTSPRYKARLRSENPIGSTTSTPFSLQPQITKCSLTAESKPPKRILSMPGTSKSTSSLKKIQVSRPRPYPSTGVRVELCANGKSYDIRPRKEAHVIPGAGLAANTEALLGVCKLVNTLS
MYVCAVGYCKTNARVYRVDGAVKSQYAPDPFDAGRILRVDITLPDGAKEFLFTTGPDDPALGLAKKGGTEFNSLYSRMASTRMKLRKGLTTKIKEKYAAGKQLCGARGGGQIAPFAMFWLVKRGLTYMLGFESERERNAAIMLARRFAFDCTEGQMYLSPIVNEILSRFRIEPGTETTGRLEVDYSAPKAGTRKDNELEVTTGIPPEVESDDEIVRFSDVETMILDIGDNEHSAIHGLCVYYIESKRFYGQHQMTILRLEQSVNAVMQRYLTRKGAIAMLYGYHLKYLMVANEVSIGRRTQGNVIDVDLAQEGPANRVSRKQASIKIDEDGIFHLKNLGKVGVFEMNG
MSSSKPYPSGLPNSRRKRGGRRSSSRSNQESASNNMEHQITLDELFNPIAKQDSAQSTSREYGAKSGISHHGSVSFNGNTFMNGQQLNHSMTRHGRVFNQSMHAAQGNGSNAFNSIPPTAPVFSADFRRNLQTRNSSSWYERRFPVSTDQDDVQQSNTRRSRSRQNGQHGLSFSDGSNNYGHAGNKSFSVSSVPVGFQKQENNSKKLRQTNVHQQCLGNKSFNAQAGVHGHAFKKGHKDNKNASGKEVINSSLVQKHDAIKSRNLNQSFSGFPTHETSSMKNQQQKSRNDRKKSRGSSNFQDRTYFNTNDDELTDDVFIDDSMDAARGRRSRSVTKKLQQSTYSKQNAGSKQLTEKCKSSEEAAKRNLVSNVFSKDGTELSIEQLLEIVSMKIGQQIHLPSSSHGECSNLNRTLPASDLNCSIGEDFDSSFVDANNQTLPVSLPKKTSLSIKRRGSSRSASRLASLDVTLETVEEDEEPTPSPQPSSPPKISRRKWTGTFDANVEEMRRLLHGDPEMPKSANRASSSKDQINRNNVDVKRTPSSSIIPTPKALIGERCLTSSSKSSKLNKSLGVVDSKATKSPMYSVTVSGKETASGKRIAQKLTPKVVALESSYITGIPVSTDCNGCPTPKRSGINCEIRAAEVYNQAGKWPFEITSDPAPLPCESADRIEYPSQDCTQDPASTSPPPRISESLTAFLEAQQDFNDYIDTNYKEKTQLLKVNLNIHGMSPERWLYLNYFCTETIPRLDGPYADDPRVPPVRNMFRKWFLRFAEACLGNPHQLAVMQEIAATFVQARLDDTSSSTDSTNMLYMLWKECIGQKNIIAIADACLLAHLRKSDPIKYLNVKRDWLESIFDPPRDQ
MTRIGISKEYKLSPQKIDVVFAANCVGHHVLTTHLLPLLRQTVSQNKTNDARIVVTSSSLHSFCRELNFDLLASPKPPKNRFVDGIWRYARSKLGNILWTRELNRRLLRDDDPASRRIYVNIFFPGNIVTDQWSVWSEILGSLLGAVMQFVFRVIGQSTEDGAATAMFLGASRRVVDDDIRGRYFIPIATPDATTKIAEDGELARDLWAYLESLCHGGAIFPGIIDSSTGKSVIAGRKVTGFTTRGEEEEGVLDTIKSWSRPTIESSAAAACGANYVSPAGPWDAFTVTDGDIVTSANPASAHVTAEAAVNAFDAL
MGQTLCDFVRQQEVVPANRARKGSAISEDGTTSCTTQPQRNTSISSEEQTVQGANIQKSGHRSFNRSASSRQKPNPTSKLKDTLNRKPTCKQGTLSAHTSTSSTTSIQSSPIEPASSLPTLNTTPTPPAASKSNLFVRVLRRFSNNTLPGKTASSPKNVDDVPKVNDNNNGDLGKQQSTDVEVLCSQDNQSREQNEDEMDSKIEPADAISNQKAGLTSGKPKKDKSVKGTSQAVVSDTKKMEARKSSSDTVIEPLIKQQAPLHSSKTTPTTLTANFVQNIRFVRKNVEQSGRNTNPLQFVELETEFPRDYDDNIEMLSREAEHLEEQFRTPTRSNATDATSHHVAGIIDNIITEASRSLTIEKTEDDVPLKSSTKHSSGVKRVGFQVEDKDDTEVQSEKQAKSFDDITKKAESSEASAEEAAVTGSSTDASASPLPSTSLVSTTSSATSITKSKSDEDDDPVAMSPCGRFFKYDKEVGRGSFKTVYRGLDTLTGVPVAWCELLDKQVKKSERTRFREEADMLKKLQHPNIVRFYTYWEFPIGRKKNIVLVTELMLSGTLKSYLKRFKKIHPKVLKSWCRQILKGLNFLHTRQFPIIHRDLKCDNIFITGTTGSVKIGDLGLATLKNRSHAKSVIGTPEFMAPEMYEEHYDESVDVYAFGMCMLEMAISEYPYSECKGPAQIYKKVISGIKPAALAKVEDPNVRDIIERCIELKKEDRPSCNELLESEFFDEDIGIRVEPTASEQFLSDPSISIIEFRLRFMDPKKRSSRHKENEAIQFEYNIRHDEYEQIAQEMMKENIISEDDSRAVARLLKVQVVSLLKERAQRQTQIKLQNEKSRLEKLALQKQRESLPTNVDEDEEEEEESEDEEDGVKWNQRLQLRYDLLNTDSETSLALSTNSVEPQQLSTRSNTSIPNSGIQQPVQVPGQVPVSQLISVQPQAIPSPAIPMQQKPTVHYIQPPQLASYQNSNASMQEMTNNQVISPTGSQQMQQQQPVVAPTVNHQVMPQQQVNQQQQQPQMMQQIPQQVQVQQPQTVLPPQPHEQQPQQQQQPLQQQLQQLMHTNVQAPDLTQQQQMAQQQAQQYFQQQQQQPQQAVNMQQAYAMQQAGQQQQLSQPLQIQQQILQQQQVAVSHQQQIMQQQLAQHQLQQLQQQQLQQQQLQQQQQIQQQQLQQQQLQQQQFVQQYAQAMPQQQHQQLVTGSQVMAPHQHQQPIQIPVQMQVPPTSVAPPIQHTYNQQGGQVTLSDAQQQQHPGFSAVPQQAAPFIQQPTQQPIQLSMPLEQQLQQLLHSQPAQQQQAMSQQQQQPLVQQQQLPLVQQQPPLVQQQQPLVQHQQPSVQHQQPLVQQPQQQQPQPQNQQPQPQTQQTHVVQQQPPQQQPAVEQISQISSQVPVQQENLQPIQVNKDANVATDAMSLNSAHGALEPAPKTEPQNSADAEKQQKQTGTGTRSQKPRRSNRSGNERIPKLSVTSVDEGSVINCHMENKLKTITFKFDIGDVNPVEIANKLIAQDLLSNCQSTVFVEMINEIVDQVKQNPNQIPIPTNYRRNIEKVRHASLTRQRSTFRSHQRHRSRDETASDITKMFEPTIHGVETLPSGGGGAEQSNCNLTLEARSHLSNIPNAKEPQLNVSTPPTTTSTMSSSSTASRDAPNSSNDVTIGSGSVSRKTSTASEYTSLSIDYMPDSNITPTGPEPPLDDGKDKKPCSLAIARMQKLLESAGNGAPRSLNLPLNRHLKIQEDLKHTRSLDDLTAVKITFDMPNKAALDTSENAQQATEAEAEKPKDKSGQAVGNQGTGAANTLEQLKIELENITHAHAFASAVVASINNRAPHQASPAMSSLKATSGQPQTQEITKPNNGAGPSVPSVGQNTPTAALTSARGSGSSVYNSRRTSIDNSVGSDMHLHTATNLEGTVSNPDPIPTEASVGITIATGHEKQLSKQPSLEKPSATSILTNNSDPPQRNPSNGSINQNSIADLEKKLAALRNTENTEESATATLSVVPKQVEEVVNPSARKISRFSVSRVQEQKTSTGVEEPAQGQLKIDLQVAGPGGQVQTNNSVQNGSVVNTPTEVISSPIQNVPLAINGIQLMYQQPQQIHQLPGGTSTTTSGAGTQCIVVPQVVNQNGTHVQQPSNLQPQQQSVHPNMTQQPQQTPLNGHPSMVNTLQQQPPQQSLPMQTIQSQQQQHNQMPIISQQQQQQILMQQQQQQGSQQGSQQFNLPGTQQTHPQHQFIQSQPNQLHSLPPQVVSMAQGNLPHQLPPMQTMGAQQQMISQQQHQLQMQSHMHQQNVPGMYNQQTGARVAAPQNFAGAVPNHLLQQSPLMASQQPAQPMQHVMQPIFNATSGEVTEEPVSLAATHPHLLPSDIQSDIKHNLDSLVNQLCNTRLGTNQHQRLLLLRQRQLIEEDELRLKHYVEYEKFQKALRQSISTNVPANAAYYSAAAAQLPTNLAAPAAPSSSNPTSTSSANT
MGSAWLGSAAQARGRIIAEPCGRRQEVLWEERVRMAKGDPKKPKGKMSAYAFFVQTCREEHKKKNPEVPVNFAEFSKKCSERWKTMSSKEKAKFDEMAKADKVRYDREMKDYGPAKGGKKKKDPNAPKRPPSGFFLFCSEFRPKIKSTNPGISIGDVAKKLGEMWNNLSDGEKQPYNNKAAKLKEKYEKDVADYKSKGKFDGAKGAATKAARKKVEEEDEEEEEDEEEEDEDDDDE
FQLENYGMPFSRTNEGTIYQRAFGGQSLDYGKGGQAHRCCCVADRTGHSLLHTLYGRSLAYNTDYFIEYFAMDLLMEEGECRGVIAMSLEDGTIHRIKAKNTVLATGGYGRAYFSCTSAHTCTGDGSAMVTRAGLPNQDMEFVQFHPTGIYGAGCLITEGCRGEGGYLVNSEGERFMERYAPTAKDLASRDVVSRSMTIEIREGRGCGPNKDHVYLQLHHLPPQQLATRLPGISETAQIFAGVDVTREPIPVLPTVHYNMGGVPTNFKGQVIYYDDKSSSDVVVPGLYACGEAACASVHGANRLGANSLLDLVVFGRACALTIAEENKPGEDIGEISENAGEASIENLDKLRYADGATPTAELRNKMQQVMQTNAAVFRTGPVLKEGVQKIQDIYDEMDDLKLSDRGLIWNSDLIETLELQNLLLNAAQTVVAAERREESRGAHAREDFKDRCDEFDYSKPLQGQEALPQSKHWRKHTLSNMNVQTGKVELNYRPVIDSTLDQKECKTVPPAIRSY
MPPPSDIVKVAVEWPGANAQLLEIDQKRPLASIIKEVCDGWSLPNPEYYTLRYADGPQLYITEQTRCDIKNGTILQLAVSPSRAARQLMERIQSHSMEVRLDAMKELAKLSADVTFATEFINMEGITVLTRLVESGTKLLSHYSEMLAFTLTAFLELMDHGIVSWDMVSITFIKQIAGYVSQPMVDVSILQRSLAILESMVLNSQTLYQKIAEEITVGQLISHLQVSNQEIQTYAIALINALFLKAPEDKRQEMANSFAQKHLRSIILNHVIRGNRPIKTEMAHQLYVLQVLTFNLLEERMMTKMDPNDQAQRDIIFELRRIAFDAESDSNTIPGGGTEKRKAMYTKDYKMLGFTNHINPAMDFTQTPPGMLALDNMLYLAKFHQDTYIRIVLENSSREDKHECPFGRSAIELTRMLCEILQVGELPNEGRNDYHPMFFTHDRAFEELFAICIQLLNKTWKEMRATAEDFNKVMQVVREQITRALPSKPNSLDQFKSKLRSLSYSEILRLRQSERMSQDDFQSPPIVELREKIQPEILELIKQQRLNRLCEGSSFRKIGNRRRQERFWYCRLALNHKVLHYGDLEDNAQGEVTFESLQEKIPVADIKAIVTGKDCPHMKEKSALKQNKEVLELAFSILYDPDETLNFIAPNKYEYCIWIDGLNALLGKDMSSELTRSDLDTLLSMEMKLRLLDLENIQIPEAPPPIPKEPSXXXXXXXXXXXXXXXXXXXXXXXXXXXXXXXXXXLRQLRGKRSATTLDEKIEKVRQKRKIQEKEAKQAKVKDGDAGTEDNQSEKRECEDFGREEEEDNESQYSLDDETIFTKADTIKVKERKRSKKGGQKEAESFFEDASQYDDSLSFQDMNLSRPLLKAITALGFKQPTPIQKACIPVGLLGKDICACAATGTGKTAAFILPVLERLIYKPRQAPITRVLVLVPTRELGIQVHSVTKQLAQFSSVTSCLAVGGLDVKTQEAALRSGPDILIATPGRLIDHLHNCPSFHLSSVEVLILDEADRNSSGSDPTERETVRPLCQLC
MKLKDTKSRPKASNYGKFQTKGIKVVGKWKEVKIDPNMFADGQMDDLVCFEELTDYQLVSPAKNPSSLFSKEAPKRKAQAVSEEEEEGESSSPKKKIKLKKSKNVATEGTTTQKEVEVKDSELEAQGDGMVCDDPEAGEKTSENLVQTAPKKKKNKGKKGLEPSQSTAVKVPKKVKTWIPEVHDQKADVSAWKDLFVPRPVLRALSFLGFSAPTPIQALTLAPAIRDRLDILGAAETGSGKTLAFAIPVIHAVLQWQKRNAAPPPSNTDASPRETRTEAGAETGSPGKAEAESGALPDDTIIESEALPSDTAAEARAKTGGTGSDQALLFGDDDAGEGPSSLIREKPVPKQNENEEENLDKEQTGNLKQELDDKSATCKAYPKRPLLGLVLTPTRELAVQVKQHIDAVARFTGIKTAILVGGMSTQKQQRMLSRRPEIVVATPGRLWELIKEKHYHLRNLRQLRCLVVDEADRMVEKGHFAELSQLLEMLNDSQYNPKRQTLVFSATLTLVHQAPARILHKKHTKKMDKTAKLDLLMQKIGMRGKPKVIDLTRNEATVETLTETKIHCETDEKDFYLYYFLMQYPGRSLVFANSISCIKRLSGLLKVLDIMPLTLHACMHQKQRLRNLEQFARLEDCVLLATDVAARGLDIPKVQHVIHYQAAVSVKQQTQSAFSHSLTSQQQSTQKTSVTKRVPRTSEIYVHRSGRTARAANEGLSLMLIGPEDVINFKKIYKTLKKDEDIPLFPVQTKYMDVVKERIRLARQIEKSEYRNFQACLHNSWIEQAAAALEIELEEDMYKGGKADQQEERRRQKQMKVLKKELRHLLSQPLFTESQKTKYPTQSGKPPLLVSAPSKSESALSCLSKQQKKIKKPKEPQPEQPQPSTSAN
MSSDQPMASPPSKSSSPPPRKAKDDSMTDHPQEETKTDDRQADMTIRSGHEESEEISVTGPEEKSTSHHEKETNGSSRHRREKERSSRSDDKSRETDRDSSRRHRERSERDRDNGKSERSERHERPIDRSPGKDSDVRSHTSRRSHRRHRSTSRDLERTHSDRDRRRDRDHRDRDGVDRDGERDRERDHERERDRDRPRDRDRERERHRDRDRERDHKRGHRSNDPVDEERERYRKRHRSRSKDRSRDRSHRPDDPIDDREIERRRRYEEAEGEDNPRYRPYEQTASPTARRSSSPHLTEEEHEMRSVFVSQLSARVGDRELSQFFEQQAGKVRDARVITDRISRRSKGVGYVEFRELDSVQKALALTGTKLLGLPVMVQYTEAEKNRQAMANTQPNNVAAGLVTVPPAPPVQRSYVAPKPRGPGPNDPNSYARLYVGSLNFNLTDDDLRQVFQPFGDIEYVDLHRDQITGKSKGYAFTLLTCVNIRFKNMHDAKNAMEKMNGFQLAGRALRVEIKAQPPAALLNATAPGVINPVIVTPTGGNFAMTNSNSFEERLEEPVGSGMNQISRVELMHKLARTEQPTNVPVTDMFRPNIPTATSRSVLLKNMFNPEEETERGWDMELRDDVKGECEEKYGPVLAIAIEKESMGGEIYITFDSVASAQKAIAGLNNRWFGGRQITAAFIPDALVSAHGGK
MPPKKRAVSRKPAEPTIKLFSSIPKISSIFDEVSEAHDDAAAKVFADLYKRMSSITEELATPQFSAEQLLNAVLKPGRIDAEFVELISRQKAKPAQPSSSSHRGDDDMETDEVETDQAGPITPRAGSVATDGDFEEDILPVTLKRMQQMSISKKKTEGSISRNAAYSGTPRRNPPREAHNQATPRNIFSSTPGRMAGTPGRAAVVPRTPHRVIPFNDAEKDPNARMKHADELRMKELEKKREKARKDEEKRNAVMERRKEQERVRQEKLDQLKQKEERNANLAKLHNSAKSPTRARLMQDHAPNKAASRKIFPTAESTSTPGRGPAKKGKVEILIGSDGQKTAPVAQPTVELSPSRELQRNGSRQVKMEPMSCDDSTPPARQHKPKAKATKRSAHAASSSTSNVEAAAALAALQEQQRIQLEQEQYLLQLAEDERRKREQKEMKEKAEKERQLRAREEQEHFLAVQREEQAQLEKQREREEAELQATLARCAEKQARQEALRKTPPPAAYEMTPPRTYQNNSKNDYGLNDLNSDDETDQEDDPRKDVPAWAEFAVVRENVRRHAINPPFDVAQFFGSIGKPNLKEIFSDAVKVKKRGSSAVWKKSPSTLNTSSRTILQDISE
MAEPLKSVDYEVFGTVQGVCFRMYTEGEAKKRGLVGWVKNTSKGTVTGQVQGPEEKVNSMKSWLSKVGSPSSRIDRADFSNEKTISKLEYSNFSIRY
MPVKPLDKQTVLATIHQFPSLEPLRFQTYPANHLHLPTRRDILHRAVVYEGDSTRLGTASTKTRYEVHGSRRKIRPQKGSGRARLGDRKSPMLRGGGVAFGPKPRDFATELPKKVYDLAWRTALSYRFRKGELIIVDNAIEIESPSPRLLGDIFKYHEKIQGRGRSLMVTLEERPLLEDALEQMGRGGQALTWEEVDVKNLLELSRVMIERDALHNILFSHQEDLTNKTVQPWHKSFIRESPPKELESILGWAEFRELQQIEDLDPKQLDVARPTLYEDVADKRWERATTMPEGPQRTELSISAYNLLAEAKELHFHRITGGLSWSDYIKYEFDFPRSQQLGQQRAILLERATSSSQVSPLDGEVLELEAARLAVQDQEMQHEAAILAAQVWEHRAEAQALMGEEDAAEERKNMASDERLKVDERDLEVSKAKLDVASRELRVATIKKDWQAQTKAQNKVDELTGEVERKENELAAAQELETDEVEASEEIAKIEGGKK
MGFSDLRRTRSATNKFTKERIYVRTLMLSDLEACVALEEAAFISSERCPRETFSYRLKVCPELCFGIFTIRRSKEYLLGHVIATKTLSSSVTESSMAVATSRNSPHNPAGPTIALHSLAIQPAHQGRYLGSTLLQEYIQRMSVGGCVQRIALIARDRLVGFYERFGFRCNGVSPVKFGGGEWMDLVREI
FRLEIRKRFFARGWSGTGTDCRAVAMKAIYDEALSSFFRNVDTRSAGDGPDIYKGKICSLKARALLIDMEEGVVNEILQGPLRDVFDSKQLITDVSGSGNNWAVGYKVYGCQYRENIVEKLRKTAEHCDCLQCFFIIHSMGGGTGSGLGTFVLNLLEDEFPEVYRFVTSVYPSGEDDVITSPYNSVLAMKELNEHADCVLPIENESLFDIVNKIHHMVNSGKLGSTVKPNSLVTSSAGTTKKVQEKPFDAMNNIVANLLLNLTSSARFEGSLNMDLNEISMNLVPFPRLHYLVSSLTPLYTLADVNIPSRR
MVRWFHRDLSGLEAETLLKNRGVDGSFLARPSKKNAGDFSLSVRVGDGVTHIRIQNTGDFYDLYGGEKFATLSELVEYYTGEQHGVLQDRDGTIIQLKYPLNCSDPTTERWYHGHLSGPDAEKLLRERDEVGMFLVRESLSNPGNYVLSALTDEKNTKGKRVSHIKILYSNNGYTVGGKEVFDTLTEFVEFYKKTPIEEVTGTKVYLKQPYFSTRVNASEIDRRVKQLDQSIEPQSEEGGDKKIKAGFWEEFDALQKLDTKMKKSRAEGMRPENKSKNRYKNILPFDETRVILQCHDPNVVGADYINANYVKNKMYESCPPKVYIACQGCLATTVNDFWQMVWQEESRVIVMTTREVEKGRNKCVPYWPNCDETKEFGKYVVTPMSERDADDYKVRVMEVALIDGSEMPREIWHFQYLSWPDHGVPEKPDKVLSFLTQVNSKQQDFPGAGPMIIHCSAGIGRTGTIVVIDMLIDTVDAKGVDCDIDIQKCIQMVREQRSGMVQTEAQYRFIYLAMLKYIESQKDIQQARMSAETEYGNLSLQPKHAKASRKVSKNKEDVYENLGAKGKKDVKKQKSEEKKSGSVRKR
MLPLLLGLLGPAACWALGPAPGPGSSELRSAFSAARTTPLEGASEMAVTFDKVYVNIGSDFDAATGQFRCRVPGAYFFSFTAGKAPHKSLSVMLVRNHDE
LPHDASSTLFVDGLPSDCTRREAAHIFRPFIGFKEVRLVHKDAKRTTGEKLVLCFVEFMDAKCAATALEALQGYKFDENDPDSYVLRLTFAR
MSAKPIREYDGKLLLAYHLLRAPLLSNDQQSSLFTPAATKLAQVNVDTSLKQGAPGAFEAALKQQLDQLELSHPWLLTDKLVAKPDQLIKRRGKHGLLTLNKPWSEARQWIEERAGKDIQIERTTGVLKTFLVEPFTPHPSNTEYYICINSERDGDYILFTHEGGIDVGDVDAKALKLLVKVDEEFPSITTIKETLLKDVPEFKRDVLVDFITRLYAVYVDLHFTYLEINPLVVTDPVEGQTPQVMYLDLAAKLDQTAEFEAGPKWAVARSPQNTGVITSEQHVDQGPPMVFPAPFGRELTKEEAYIQELDGKTGASLKLTVLNREGRVWTMVAGGGASVVYSDAIAALGFANELANYGEYSGAPTETQTYEYAKTILDLMTRGDVNAEGKILFIGGGIANFTNVATTFKGIIRALTEFKQALINHKVRIFIRRGGPNYQEGLRAMRQLGDTLGVEIQVFGPETHITEIVPLALVGKSSDINGAVSAAGGQSSGNLFQDQLLGSSTPASQANSPKLKIAEDNATPSDISNRMQYFDNDNKSETREWFRPFTNKTRAFVYGMQPRAVQGMLDFDFMCKRESPSVAAMVYPFGGSHVQKFYWGTKETLIPVFTSLKEAVEQFPEVDMVVNFASCRSVYESTRELFSYSSQIKTIAIIAEGVPERRARQLLHEAERRQVLVIGPATVGGIKPGCFKIGNTGGMMDNIVASKLYRPGSVAYVSKSGGMSNELNNIVSRTTDGVYEGVAIGGDRYPGSTFIDHLLRYEQDPNCKMLVLLGEVGGVEEYKVIEAVRNGTIKKPVVAWCIGTCAKMFTTDVQFGHAGAMANSDLETADAKNKAMRAAGIVVPDTFELMPQALADAYAKLVQNGTVVPRAEPEVPKIPIDYSWAQELGLVRKPASFVSTIVDDRGQELLYAGMRITDVFKDDIGIGGVLSLLWFKRRLPDYAGKFIEMVLMLTADHGPAVSGAMNTIITTRAGKDLISSVVSGLLTIGERFGGALDGAATSFTKAYDSGLTPREFVTSMRKANKLIPGIGHKIKSRTNPDMRVELVKSYVKKNFPNTPILDYALKVEEITTSKKDNLILNVDGCIAVSFVDLLRESNAFTPEEAEEYMRIGTLNGLFVLGRTLGFIGHHLDQKRLKQGLYRHPWDDISYLLPSLEPESLDPRRITARVNVEPKK
MFWKNLTAAELTEVDDQKVLSLPPGVRFPASTAALHQLLRRTCYDTAFNKMQDCLNEPSSGTRRFLVLGTPGIGKSVFLLDLLHRLACMRRTVVLLSSLIYPSALLFQPAAADGAGGGVFAADNPIEFQEELNDSNTWLLCDSIEFSYVKAITVMVSSPRAGAYNRFAKTNHLELWMGPWSLEEIRAARCLEPYGATVDVETAERLYKTWGGIPRYVLESAKNPSMQRKLDDALGWSDLFAVLRSVKHIEAAPEASHKLLHVQVNNACEKTEVVFGSDEIANRVTEKLQANGMVVLRQFLTWSAGEPRAASLRGLLFQAYAFQVLARGGTFRVRDLTASASGGGVPHEVVLPQLSRLDVQDLAAAEAGSLVIPARKNFPAIDCMVVLPARGGVLTPSRRLLLIQLTVAASHSVEENALAAQLKLLPATIRRLKPALLIAVPPDMFDCIGAQKTSGTGPLSGVQQYALEVPISGFGESTNMSNASSGVNTSSASSTRDSRRSGRVSRERRRSGDVSSSAVLVRPHISSCLPTRLGRRSLPLGDVTRQAVRGAIVPTRSLGAW
MDVDTPSGTNSGAGKKRFEVKKWNAVALWAWDIVVDNCAICRNHIMDLCIECQANQASATSEECTVAWGVCNELQVVGTRPTVTSQPSLLMAEKASISTAKCSSELAVPGLLLLTRKTLLMVVRLPAGSLCSLHLHRAPTGEGP
MLSGDIPPNQTVYLRNLNEKVKKEELKRSLYALCSQYGRILDVVALKTPKLRGQAWVVFSEITAATNAFRGLQEFDFYGKRMRVQYAKTRSDCLATEDGSTAPKEKRKKQEEKAAEKKRRAEEAQQSGPNASAQSNGTGYQASHLGKTSQEPPAPPNNILFIQNLPAETTSMMLQILFQQYPGFREVRMIEAKPGIAFVEYEDDSQSMVAMQALQGFKITPYNPMAISYAKKAREKKQKARPDETEETKPLQRQKQLFSEPSELEAALRRHSGAHRQRQGEKKAAIAAAARRRRNRRRAMPLSRHEVGNEYSLGGRELYRRADQHDPEAVLDGVAMAGLVGVLRQLGDLAEFAVQVFHGLYDEVMTASARGHGLMLRVQQLEAELPLVEKDSCHADYLYVASNRGIDWHSNPRLETGIVTNGDTPRFIMDSIKQCHGPPKLFMLDKYDIGGEGACLKRYTDPSFFKMDSACSSMLEQGMQRERRPLRAMEIRPTLQNSEIFRSPNAANNDSKLEIDLSGEVLDEIPTRRRRLKYIQLNGSAFRSFSPQMQNLYGETSPSNEKPCSTNHSEVQISFTDSPDTNTEERDIMVDTFSSMDKGKENNFVMGGKSRSTTEEALSRSSDARSAGSSKGYNSEVDIYVDALTTMDSEVETDTEHRDHGHRDITQVESSKPCSDVHGAVVSGSISFRNNGSIVPNSSDVAPAEEEKDDHHQEYVCVPSPQAKPVAGEHERSSSLEELFAQEKPVSCEHERTSSLEELLLGDAHPSEHNMRSSATESNTNGAFSTVESNGTVGTTKKEKDNPIIAGISFKKTASKKSKYAGSMELIASKVGILPRKLSKKHDPFSDSLRNMAKQLLELKIDGTEDTELYEFEANGEGCDMKCLEMSHPPIEIMESAMQIIPSDSPQDNVDSRECQPEEVNQESDHDVPPSDSPQDSVDGNVFRDISLLSSQEEQQCAGPVTVDNLLDHTPENIQDQIGEHLCREVTEDIHTEVVPENGSDIADELEEGSISEEKVNEEDAEESNESEAYTLDENTEYIEEQVVSDDLISSPISSKQSDDLCQIVPLTLTDADDSLAGKNVGNNISGIYITSSGTITESNVSTVVVESVTTNDVAVQYNEQCCLHQETSLAQDITHVSSCEIEGQNGPLSLCSSSMVGATPDLSVDTEEMHENPNLCIDSSTDLFRDALAPDSRDVPSPNISSFDWMLNGAMQKSLNVLPAKPPNGILQENNSSKDTEDAPPPLPPLPPMQWRTTKLQPGPAALSTKFGRPPRPKPPVKYQENESYSSQDGRNQESEILQEASLQNGLTSVTSEKEMVVATVSNEIQTNTIIGTESQECHLKVLNEYDVKASNPFSASEFKSVGGVGSVEGGNLETSQLSELIVIPEEAWSELVDIKSTSGQEKGGKHQLSTGIFNCNGMHTTGLLTVMRDDFKIYDQNEKGLLAEERNTIADSEEKEPNGVTCQDNTQNSDLLVQPEDGEHGNSAGTVREFSSSLEEELAKLSPPSVPTPPKYPLFQVTAHDRSMTSVKLPDENNSILEQIKNKSFNLKPVLAKRPNMMGAPRTNLQVVAILERANAIRQAVADDDDEDSWRYHLIKKLTLSYEVHAMKMQHVNALAFLTNPPPLPHFPRKPPPCMAKRLPADGLAAIRAALRPSARGLRSRPSQGGKAGKPSASPLDTPRNAAGAGSGAGASSGRAEVRDLAAACGLQEDDRVPLSEVVLDCTRRWFQDTLKEAHAGDAAMQVLVGQMYRSGYGVNKNEHKAQIWTEKASRYRSTVWKDTMLVTQIQMIPRKQANNHMLLESIFLFYTNIEMGYQASHLGKTSQEPPAPPNNILFIQNLPAETTSMMLQILFQQYPGFREVRMIEAKPGIAFVEYEDDSQSMVAMQALQGFKITPYNPMAISYAKKERAREKKQKARPDETEETKPLQRQKQLFSEPSELEAALRRHSGAHRQRQGEKKAAIAAAARRRRNRRRAMPLSRHEVGNEYSLGGRELYRRADQHDPEAVLDGVAMAGLVGVLRQLGDLAEFAVQVFHGLYDEVMTASARGHGLMLRVQQLEAELPLVEKDSCHADYLYVASNRGIDWHSNPRLETGIVTNGDTPRFIMDSIKQCHGPPKLFMLDKYDIGGEGACLKRYTDPSFFKMDSACSSMLEQGMQRERRPLRAMEIRPTLQNSEIFRSPNAANNDSKLEIDLSGEVLDEIPTRRRRLKYIQLNGSAFRSFSPQMQNLYGETSPSNEKPCSTNHSEVQISFTDSPDTNTEERDIMVDTFSSMDKGKENNFVMGGKSRSTTEEALSRSSDARSAGSSKGYNSEVDIYVDALTTMDSEVETDTEHRDHGHRDITQVESSKPCSDVHGAVVSGSISFRNNGSIVPNSSDVAPAEEEKDDHHQEYVCVPSPQAKPVAGEHERSSSLEELFAQEKPVSCEHERTSSLEELLLGDAHPSEHNMRSSATESNTNGAFSTVESNGTVGTTKKEKDNPIIAGISFKKTASKKSKYAGSMELIASKVGILPRKLSKKHDPFSDSLRNMAKQLLELKIDGTEDTELYEFEANGEGCDMKCLEMSHPPIEIMESAMQIIPSDSPQDNVDSRECQPEEVNQESDHDVPPSDSPQDSVDGNVFRDISLLSSQEEQQCAGPVTVDNLLDHTPENIQDQIGEHLCREVTEDIHTEVVPENGSDIADELEEGSISEEKVNEEDAEESNESEAYTLDENTEYIEEQVVSDDLISSPISSKQSDDLCQIVPLTLTDADDSLAGKNVGNNISGIYITSSGTITESNVSTVVVESVTTNDVAVQYNEQCCLHQETSLAQDITHVSSCEIEGQNGPLSLCSSSMVGATPDLSVDTEEMHENPNLCIDSSTDLFRDALAPDSRDVPSPNISSFDWMLNGAMQKSLNVLPAKPPNGILQENNSSKDTEDAPPPLPPLPPMQWRTTKLQPGPAALSTKFGRPPRPKPPVKYQENESYSSQDGRNQESEILQEASLQNGLTSVTSEKEMVVATVSNEIQTNTIIGTESQECHLKVLNEYDVKASNPFSASEFKSVGGVGSVEGGNLETSQLSELIVIPEEAWSELVDIKSTSGQEKGGKHQLSTGIFNCNGMHTTGLLTVMRDDFKIYDQNEKGLLAEERNTIADSEEKEPNGVTCQDNTQNSDLLVQPEDGEHGNSAGTVREFSSSLEEELAKLSPPSVPTPPKYPLFQVTAHDRSMLKKAPTLVQTSVKLPDENNSILEQIKNKSFNLKPVLAKRPNMMGAPRTNLQVVAILERANAIRQAVADDDDEDSWRYHLIKKLTLSYEVHAMKMQHVNALAFLTNPPPLPHFPRKPPPCMAKRLPADGLAAIRAALRPSARGLRSRPSQGGKAGKPSASPLDTPRNAAGAGSGAGASSGRAEVRDLAAACGLQEDDRVPLSEVVLDCTRRWFQDTLKEAHAGDAAMQVLVGQMYRSGYGVNKNEHKAQIWTEKASRYRSTVWKDTMLVTQIQMIPRKQANNHMLLESDYKASKARQSTP
MTTMEEVVIQELEKNSSIPDTGIFARERGLDHSVLVDSVLKSLIGREIVEAKPISHEYWIVTEEGQEYASRGSPELQTFQSICPTHGTTVEEIQNKLGTIGKLGIQQCLKRGWLKLDKETKKLFPQVTQVMDETAEKLRQLALNPQATDLSLQDVKELKSRKLVQSKTLKTFCVQKGRRFSQFHEQVATDLSKEMIESGSWRSASFKEYNFEASGKALTGGFLHPLMKVREQIRYIFLGMGFEEMPTNQYVESSFWNFDALFQPQQHPARDAHDTFFLSDPAFSKPCKDREYVHRVCNVHQQGAYGSLGYRYPWSEMESQKNILRTHTTAISSKMLYHLAQKEDFVPKKYFSIDRVFRNENLDATHLAEFHQIEGLIADRNLTIGDLKGVIHYFFSQ
MVAGMGYEAVVRYFLCSTLLSSPMMEGVSEQTMRSCAKGARGRRNKHASSDENGRRDRRNCTPVTLLPSRWDGPPVNHRRSRTEEEEEASLSLSLLSTVASLLLRLRLRRRLPSSSSKQKEREREADRKRKGMDDYAREMMELKTLVTRTLEKKGVLAKIRAELRASVFEAIEEEDRVVENDDGGNPALLGSCNDRAKQLHASPSGRLLTALPKDFWKNELKDFSNKSGAEGSRSAESGPMLLDVLEGYLKYEDEYNWRYDADDISEEVLRASSALENVQLDRKARNLTTSWRHPGEGAE
MNLFESIGKLGLALAIGGGVVNSALYNVDAGHRAVIFDRFRGVQDTVIDEGTHFVIPWVQKPIIFDCRSRPRNNVNITLRILFRPMASQLPRIFTSIGEDYDERVLPSITTEVLKSVVARFDAGELITQRELVSRQVSEDLTERASTFGLILDDVSLTHLTFGKEFTEAVEMKQVAQQEAERARFVVEKAEQQKQAAIISAEGDSQAALLIANSLATAGDGLVELRKLEAAEDIAFQLSRSRNITYLPSGQGTLLQLPHFAFVFVVNLRTPPSPRTRRSPLPFGGNGPRGFSAKGRRSRLPVSPSLEPEFQEFPARASQGSRGGSEESS
GTFLLGFGQAASPRGSAGGGDLQQHKHLMWQGLHQQLYKSHQSHPVLCCAAALQALKRKKRYEKQLAQIDGTLSTIEFQREALENANTNTEVLKNMGFAAKAMKAAHDNMDIDKVDELMQDIAEQQELADEISTAISKPVGFGEEFDEDELMAELEELEQEELDKNLLEISGPETVPLPNVPSISIPSKPGMDQPLLKHPGNVYIYTDGSKLLLNVS
```
