## Supplementary Data 1 for "Blockiness as Determinant of Liquid Phase Formation by Polypeptide-Like Polymers in Stickers-Spacers Paradigm": repr_seqs.txt (part 6 of 20)

```
MLSLVCWVWMENCPPSPPPFAAAPGAQGVGAPNLVLLLWRRGGGAAGAGRPARRGPPPAGRAAFLGGRRSDVDPGAAGAAGGRRPRGFLNPPPGPGRHFPSTAPPPRERESRRAAEPRQASPAPEREKLERSAEQRRATSPVVAPRQPRQRPPAAAPAPAPDAAPARASMMNNSGYSDAGLGLGDEADEMPSTEKDLAEDAPWKKIQQNTFTRWCNEHLKCVGKRLTDLQRDLSDGLRLIALLEVLSQKRMYRKFHPRPNFRQMKLENVSVALEFLEREHIKLVSIDSKAIVDGNLKLILGLIWTLILHYSISMPMWEDEDDEDARKQTPKQRLLGWIQNKVPQLPITNFNRDWQDGKALGALVDNCAPGLCPDWEAWDPNQPVENAREAMQQADDWLGVPQVIAPEEIVDPNVDEHSVMTYLSQFPKAKLKPGAPVRSKQLNPKKAIAYGPGIEPQGNTVLQPAHFTVQTVDAGVGEVLVYIEDPEGHTEEAKVVPNNDKDRTYAVSYVPKVAGLHKVTVLFAGQNIERSPFEVNVGMALGDANKVSARGPGLEPVGNVANKPTYFDIYTAGAGTGDVAVVIVDPQGRRDTVEVALEDKGDSTFRCTYRPVMEGPHTVHVAFAGAPITRSPFPVHVAEACNPNACRASGRGLQPKGVRVKEVADFKVFTKGAGSGELKVTVKGPKGTEEPVKIREAGDGVFECEYYPVVPGKYVVTITWGGYAIPRSPFEVQVSPEAGVQKVRAWGPGLETGQVGKSADFVVEAIGTEVGTLGFSIEGPSQAKIECDDKGDGSCDVRYWPTEPGEYAVHVICDDEDIRDSPFIAHILPAPPDCFPDKVKAFGPGLEPTGCIVDKPAEFTIDARAAGKGDLKLYAQDADGCPIDIKVIPNGDGTFRCSYVPTKPIKHTIIISWGGVNVPKSPFRVNVGEGSHPERVKVYGPGVEKTGLKANEPTYFTVDCSEAGQGDVSIGIKCAPGVVGPAEADIDFDIIKNDNDTFTVKYTPPGAGRYTIMVLFANQEIPASPFHIKVDPSHDASKVKAEGPGLNRTGVEVGKPTHFTVLTKGAGKAKLDVQFAGTAKGEAVRDFEIIDNHDYSYTVKYTAVQQGNMAVTVTYGGDPVPKSPFVVNVAPPLDLSKIKVQGLNSKVAVGQEQAFSVNTRGAGGQGQLDVRMTSPSRRPIPCKLEPCGGMEAQAVRYMPPEEGPYKVDITYDGHPVPGSPFAVEGVLPPDPSKVCAYGPGLKGGLVGTPAPFSIDTKGAGTGGLGLTVEGPCEAKIECQDNGDGSCAVSYLPTEPGEYTINILFAEAHIPGSPFKATIRPVFDPSKVRASGPGLERGKAGEAATFTVDCSEAGEAELTIEILSDAGVKAEVLIHNNADGTYHITYSPAFPGTYTITIKYGGHPVPKFPTRVHVQPAVDTSGVKVSGPGVEPHGVLREVTTEFTVDARSLTATGGNHVTARVLNPSGAKTDTYMTDNGDGTYRVQYTAYEEGVHLVEVLYDEVAVPKSPFRVGVTEGCDPTRVRAFGPGLEGGLVNKANRFTVETRGAGTGGLGLAIEGPSEAKMSCKDNKDGSCTVEYIPFTSGDYDVNITFGGRPIPGSPFRVPVKDVVDPGKVKCSGPGLGAGVRARVPQTFTVDCSQAGRAPLQVAVLGPTGVAEPVEVRDNGDGTHTVHYTPATDGPYTVAVKYADQEVPRSPFKIKVLPAHDASKVRASGPGLNASGIPASLPVEFTIDARDAGEGLLTVQILDPEGKPKKANIRDNGDGTYTVSYLPDMSGRYTITIKYGGDEIPYSPFRIHALPTGDASKCLVTVSIGGHGLGACLGPRIQIGQETVITVDAKAAGEGKVTCTVSTPDGAELDVDVVENHDGTFDIYYTAPEPGKYVITIRFGGEHIPNSPFHVLATEEPVVPAEPMESMLRPFNLVIPFTVQKGELTGEVRMPSGKTARPNITDNKDGTITVRYAPTEKGLHQMGIKYDGNHIPGSPLQFYVDAINSRHVSAYGPGLSHGMVNKPATFTIVTKDAGEGGLSLAVEGPSKAEITCKDNKDGTCTVSYLPTAPGDYSIIVRFDDKHIPGSPFTAKITGDDSMRTSQLNVGTSTDVSLKITESDLSQLTASIRAPSGNEEPCLLKRLPNRHIGISFTPKEVGEHVVSVRKSGKHVTNSPFKILVGPSEIGDASKVRVWGKGLSEGHTFQVAEFIVDTRNAGYGGLGLSIEGPSKVDINCEDMEDGTCKVTYCPTEPGTYIINIKFADKHVPGSPFTVKVTGEGRMKESITRRRQAPSIATIGSTCDLNLKIPGNWFQMVSAQERLTRTFTRSSHTYTRTERTEISKTRGGETKREVRVEESTQVGGDPFPAVFGDFLGRERLGSFGSITRQQEGEASSQDMTAQVTSPSGKMEAAEIVEGEDSAYSVRFVPQEMGPHTVAVKYRGQHVPGSPFQFTVGPLGEGGAHKVRAGGTGLERGVAGVPAEFSIWTREAGAGGLSIAVEGPSKAEIAFEDRKDGSCGVSYVVQEPGDYEVSIKFNDEHIPDSPFVVPVASLSDDARRLTVTSLQETGLKVNQPASFAVQLNGARGVIDARVHTPSGAVEECYVSELDSDKHTIRFIPHENGVHSIDVKFNGAHIPGSPFKIRVGEQSQAGDPGLVSAYGPGLEGGTTGVSSEFIVNTLNAGSGALSVTIDGPSKVQLDCRECPEGHVVTYTPMAPGNYLIAIKYGGPQHIVGSPFKAKVTAPRRHSPRLSGGHSLHETSTVLVETVTKSSSSRGSSYSSIPKFSSDASKVVTRGPGLSQAFVGQKNSFTVDCSKAGTNMMMVGVHGPKTPCEEVYVKHMGNRVYNVTYTVKEKGDYILIVKWGDESVPGSPFKVKVP
MNRSVKLRVRDLHPHVTCHLCNGYFIDATTIIECLHSFCRTCIVRYLENRRSCPVCRVQVHKTRPLLNIRSDQTLQDIVYKLVPGLRSDEMKRRRRFWGENPESKKDFAIWRELSPEELGDADQFDVATFSSKVTLVLENLKRRNKKADDLRQWSEIASSLSKRYLRTSQDLTVNHLHKFLRAKLNEPISTEIVMLCGENVLPPTYTLADVRDTFSPVDHLLHLTYCIFVPRSLKRKPPPQRVTEKVDVEAKSRKTVAKKSSFRKKSATPHLKAFFNSQISPPTTEKQQRPFLKPISDYRKQDEIESLREAEEQKLIEWAAARDTRAKLPLFEKLQLTTVQRAAAIKRAALYKL
MAKDEVDTAELEALLFHSVQVYLNANRCVRGKLSGFDHYANLVLSDALDCRTGAQLGQVWIRGNSVVSVDLLRDVNADRTEPPTGTGSVADDPVGSSLSS
MKKLSGLQSIDSIEMIALMKIPSTFHSVDDEFLEEDCSTWFKNAHRVLVLDGIQDPGNLGTLLRSAMAFGWGGAFLLPGCCDPFNEKALRASRGASFQLPLVSGDWLHLDALRNHYNMKILAAHPANDQKPRRISRLTRDFTDSLADKPLCLVLGSEGGGLSERAKDSSELVSIPMTGEFESLNVSIAGGILLYMLQPENHKDLSSG
MAIWIKYSSCVNFKPQENHQESQRHMIIGQPLHEEDSMLRVLFSLYKFYFLGNLTGGSMFTTRPVKINSKETCIPITSSLVDDHDQEFKEILTVMGVPGRKQSKILRKMASLARSKGTFSGVFMEVELLVGTYQEITEADIARAERGSMDIEAGQIPATKSSIDALERVVFDGSSSTRDCTVCMEGIEAGSEATRMPCSHVYHSDCIVQWLRTSYSCPLCRYHMPGEL
MSTVEEDSDTVTVETVNSVTLTQDTEGNLILHCPQNEADEIDSEDSIEPPHKRLCLSSEDDQSIDDSTPCISVVALPLSENDQSFEVTMTATTEVADDEVTEGTVTQIQILQNEQLDEISPLGNEEVSAVSQAWFTTKEDKDSLTNKGHKWKQGMWSKEEIDILMNNIERYLKARGIKDATEIIFEMSKDERKDFYRTIAWGLNRPLFAVYRRVLRMYDDRNHVGKYTPEEIEKLKELRIKHGNDWATIGAALGRSASSVKDRCRLMKDTCNTGKWTEEEEKRLAEVVHELTSTEPGDIVTQGVSWAAVAERVGTRSEKQCRSKWLNYLNWKQSGGTEWTKEDEINLILRIAELDVADENDINWDLLAEGWSSVRSPQWLRSKWWTIKRQIANHKDVSFPASTDSPAATVDSETITLNSGTLQTFEILPSFHLQPTGTPGTYLLQTSSSQGLPLTLTASPTVTLTAAAPASPEQIIVHALSPEHLLNTSDNVTVQCHTPRVIIQTVATEDITSSISQAELTVDSDIQSSDFPEPPDALEADTFPDEIHHPKMTVEPSFNDAHVSKFSDQNSTELMNSVMVRTEEEISDTDLKQEESPSDLASAYVTEGLESPTIEEQVDQTIDDETILIVPSPHGFIQTSDVIDTESVLPLTTLTDPILQHHQEESNIIGSSLGSPVSEDSKDVEDLVNCH
MGQNQSAQGGAGEKKDDKDKKKKYEPPIPTRVGKKKRRAKGPDAAMKLPQVTPHTRCRLKLLKLERIKDYLMMEDEFIRNQERLKPQDEKNEEERSKVDDLRGTPMSVGNLEEIIDDNHAIVSTSVGSEHYVSILSFVDKDQLEPGCSVLLNHKVHAVVGVLSDDTDPMVTVMKLEKAPQETYADIGGLDTQIQEIKESVELPLTHPEYYEEMGIKPPKGVILYGPPGTGKTLLAKAVANQTSATFLRVVGSELIQKYLGDGPKLVRELFRVAEEHAPSIVFIDEIDAVGTKRYDSNSGGEREIQRTMLELLNQLDGFDSRGDVKVIMATNRIETLDPALIRPGRIDRKIEFPLPDEKTKRRIFTIHTSRMTLAEDVNLSELIMAKDDLSGADIKAICTEAGLMALRERRMKVTNEDFKKSKESVLYRKKEGTPEGLYL
MPPRRVASSSTPKHSSSSNTASPAPATPSKSKPNIKVALTETSATPAPATASAAVTPKRPTSSSTFSAAASSSSLASSATNLWNNYNQNTAPKLKLLDGFQLFLMLSGIAQFLYCLAITTFPFNAFISSFAATVGQFVLTAALRAQVNPKNKSIFPTISPERAFADYVFGSMLLHFFVYNYLG
MEYDFRGRPGSGSYGAPPGAAAPGGGSSLYPRVGQPTHGGGGGGGGSATASPRAAPYHHGPGAGSGSSAPIVTPLAPTSTSSKVGIQVAIKPEFRITPPPQLPPQMVEIPRSTFNFDFEYERRILAEAEKENPNWSKFVVERQAPPPPVPQQARPASSGSGDPVVDKYVSMGLGREAVSFAVLNYGDNPAKMYLSSAGIISVWQLSKFKLQKIIYSEHTSCFFKGEGVCEIVQHPPRDGLHIAKRPRAAGDPRQRP
MKSASPALSVSKSPSPAQSVGSPRGRKSLTNAASSAFPPSSLSKTPSPKRRSRSPATEQMSAVIANMPHGHVSGDIHSPSFSKTPSSSRKAASTPHERAVSSPAMASSLDTSLCSSGTPAASTAWSLSLADSVARTPHGRRSGSGAVKTPSPANCSLDTTQSKKTLRSTGKMHSAANVHHSTESLTGACKTNLSVELSAGYVTTPTPPRKTSTASSPSKSPTVRGRFSVSRISTPSPVADQKENVAESIVSEQLSSIVTPKVEPRRKSMRSTSKKSSSFRRKSAVLDAVRSRRSGASQANLKVTHSWADIVKHGAAKCQVGIPGKKRRVKGRTMKKVPAQTPKTPAQKIQHFSTGHADSPVTIVIGRAHTKTVQQAGCVPKLVQNTALMKKTMEMNENLTGIAEMFSTPVNDLPKQTGKSGACSSPLKEASVMTTPEETGEMVVSPLSPTSTIKRGRYNKDAVSRLLQQEKDCSLVSIETYHEKLSFCDASVQDLVTTPKERVEHVETLPLESGEKATRPKRTRTPSQKTEPLMPLTGVKRIMKTPKEKTKQVEDLRGLKRLLKTPRMPKSAVVEDLVGVKRLFKTPRQKSEPVEDIAGEQRMMKMPKVKGVPVDDLVCLKRSLGTPKQKGEPVEDMVAVKRLLRTPKQKGEPVEDMVAVKRLLRTPKLKGEPVEDMVGVKRLLRTPKQKGEPVEDMVGVKRLLRTPKQKGEPVEDMVGVKRLLRTPKQKGEPVEHDFGIRRLVKSPKQRSIPVEDFTGLPELMQEPLQNTGRDADFGRTGEPSKAKILEQVLSPKEGKTSGRLAKGGVETKEPPAKINCEELQEDRHTEISVPLSPKKLRRGRKPRQNLEAPNEKLAGSDIMENKAVLFSPKTSKRGRKITVDREVSVEDPSGKNPFVSKENKNAEKVDQHASGALRSESENVIEVEHTDASNLEDIQMSQVPGKRPCRRKITGKAETSDKKSRGRKPKQNVCHQTSEEASLENLSVDIMKTSELRTCEITNSADKATTTSSAPVKISTRGRKSNKSTEQTQKVGATSPSAIRREGTSTSAVEKASSPVPVRKSRRGGKAKQNLEDLEEIKLMHSEKSLAETLVTPPTLKRLGCNNTVDANEILVTASPAPVKRGRRGRKSKEILNQDFKSSGVENISKTETSTSTESLSEKTEVEMTGSTNKKSGRGRKAGGFVHDKDQTRTVMQSSKAKKTSNDIDKTETSASVKKLKTVAAQPSKEKAVSEVSSSAISSSSVCDSVDSAESSVPNMQNARGRKRRATTQTNKEALHNIAESTSHKNGSVQENLISDNKLESEGENKFQKDEMKRIYPKKNVSWNSILTETPSKGKSCRGRKPNTKLSTKIQPGEVEIASFSTDSFTASELTPDQADGNLDQKPSDKTSSERQVRASRRHMAKSDITNGNLDSVKKRGIKRKLTSEQVAKAITEESLSEASDMGVPPKKTRSRMTKSSISSIPVQTQEICAVPEKKGRVTKLSAQHNETMAKKNVKDQIVEEREAQPKEIKLKLAGKLKTPVGVGNPGDLPRITRGRRAAKADNAAVKECKTDVDVAESTIRGRRAGLQKKVENVKQAEAKTVRRTRRK
MDVFNAFIELLRQTGNVTKGQVDIQEYSPLWMLKQEVQKIVRSINKQLREKSIKTKVGAFSVLRELVVVLPDCLADHIGSLVPGIEKALSDKSSTSNLKIEALIFTRLVMASHLPSVFHPYIKALSGPILSAVSERYYKVTAEALRVCGELVRVIRPNIEETVFDFRPYVRSIYTAILLRLANQDQDQEVKECAISCMGLVISTFGDDLQMELPTCLPVLVDRMGNEITRLTAVKAFAVIASSPLKIDLSCVLDHVLAELTAFLRKANRALRQASLGTLNSLVVAYGDRISTSTYESIIVELSALISDSDLHMTASALELCCTMMADRKFNKDVGLSVRQIVLPQALVLVRSSLLQGQALQALQSFFAALVHSANTSFDVLLDSLLFSAKPSPQSGGLAKQALYSIAQCVAVLCLAAGDNKCASTVEMLTSILKDDNNTNSAKQHLALLCLGEIGRRKDLSSHRNIENIVIESFQSPFEEIKSAASYALGNIAVGNLSKYLPFILDQIDNQQKKQYLLLHSLKEVIARQSMDKAGQVELQDQNVEKILRLLFNHCESEEEGVRNVVAECLGKIALIEPKKLVPALQVRTTCPAGFTRATVAIAVKYSIVERPEKIDDVIYPAISSFLMLIKDDDRHVRRAAVSALSTAAHNKPNLIKGLLPELLPLLYDQTVVKQELIRTVDLGPFKHIVDDGLELRKAAFECVDTLLDSCLDQVNPSSFIVPYLKAGLDDHYDVKMPCHLILSKLADKCPSAVLAVLDSLVGPLEKTISHRPKQDAVKQEVDRNEDMIRSALRAIASLNHLSGGEYSPKFKMLMNTIMKTPNLIEKYNAVRCE
MPPRNAAQAAAPAAAMAMERPRRGKANYAAPTKLKEASSSSSDSDSDSEVEVIEDKQARCARPPAAGKAAAAPATRGRGRGAAAASTRGRGAAAGGRGRGQQVAPQEAEDVEASECEEDNEGEDESNEQEEEEEGEEEEEEAEEEEEEPKDKAVAAQRERRAAAATAAMAARGRGSGRGAAAAASRPTRGRRGAAAAANNSSDDSSDDEDGGEDSEEEEEGSSSGEEEEQEQAAAPAAARRGRGRGAAGAAAAAGAAAGGGGRKRAAPLVAPTAAESRKRLFDLLERRIGGATAGGGHGAGCGEGGSGGGAARLQYVDVPAKNPAKKAKLLEDLKKQFDEWHSRMRSNFSVLLYGFGSKRALLDDFARRLAGPLNRGDAAVLVYYGYNPRCTAKDVVTGVASALLQRSFRHLTSGAGAAAAAAAASSAAAGAAGAAAPAPAGGGGGVLGALRGLVEEVRREAADRHVFVVIHNLDGPGLRGDVSLLSALASCPQVHLVASVDHAMSPLLWDSADAARFRWQYINATTFQPYIAETAGAQSVLMGAFKSGVVTAGAGTVLRSLVLGAQEVFKVLAEYLLEDDQCEGVAFAHLYRMCRERFLVRDERVLRQHLVEFVDHQLVRYRSATDNSGELLSIPMERPDLQAVLDDLAAARAE
MNVLPLWKIREVADKVTNVVMNYSEVEARVREATNDEAWGPSGTVMQELARDTFMYECFPEVMGMMWKRMLHEGRKSWRRIYKSLLLLMYLIRNGSERVVTSAREHLYDLKSLQDYTCHDEHGKDQGINVRNKVKDIIALIQDNERLREERKRAKKTRDKYTGFSSDEARFSSRGSSGYDKRRDTQDSWRDADSYEDNPGKSRRHNRSPSNSIGYSDDSAPSDSESNNYSKVSSSSNKFSDQA
MWRPAAKTTGTNDVPLANKRRFGLPEEGPPSNSPSYAPRPAADIQYFNGRQERERDARDDRERPRDDYDRRRDDYVRDDRDRRYDDYPRDGHSDRRDERSKWDEGDRREAPRGRERSRDRGDSNEDGPRKRRSRWGDASAKVNVPGMPVAVMGNVSQTELDNYAIHVRLEEINRKLRTGDVVPPEGQRSPSPTPQYDAYGRRTNTRELRYRKKLEDERTRLIDRAVKSDPNFRPPVDFQHKRGSRPQDKVYIPVKEFPEINFFGLLVGPRGNSLKKMERESGAKISIRGKGSVKEGKGRAGNFPQDEEDELHCLITADDESKVKTCVALINKVIETAASTPEGENDHKRNQLRELASLNGTLRDDENQLCQNCGEKGHRRWECPQQRVYSANVICRICGGAGHMARDCRGRGDPSLTQNKQTAFDSEYTALMAELGEGGGSTPGSAPAAAIGAPGAIPPQSRVPPWRLPENWQTNSGGFRGPPNFQAQGYQQAAPGAAAYGQQAYPGYAGYQTGAVSGYGSPATGGADAYAAYYASMGQQAPAAAV
MWSLRNRFFTLCIALSCVSSAAGVIRVYGYERGQVQVSCPYGSGYESYEKYLCKDPCGYDEVLIKTTEPDKNKYSKHDDHQQRVFTATINNLTFADTGKYWCGITKRGTDIFTEVELEVVRDSCCDESNKVQSYEDSSVSISCPYDPPHQDSLKYICRGKQPSTCLNGAIITSNHKQTGQLRLTDDKMLRIFTVTMTGLTQSQSGSYLCGVNGSTGLDVFSAFELEVKEWCCVRSTKQSGVVGQTVTMKCPYPPNHRNNSKFLCKGERRKECTDMTSQRRFTLREDISSSSFSVTITELKGEEAGTYWCGSDSQWSPGDYTNIQLSAGSATAGYRSAKYSPAEWFSNYHSILQQAATNRREAGSIQRESKALYQDTEAATLQTQAEGTRLLGERLQETHDWKSELQQHIHQLLADTESLSAQKTRLEKALYATEISYAIATDNLKCRARRPGPDLVRDAVEEELLKEVDLIRSVQALLKRTTAEVVSQIKMNRDVKQRLELDWSDKYQACDFDGRSGGFSNMSPDTRHHPSSATVQDQVCNSTSWTKFAQYNRSMALQEERASSSLRLLVERVLQDTSHDLRVQCSSVDRALSQRCAEMIEAKTQLEMKLRQILEQIVAQEKSIVAIQQAIHNKEAPLRVTQSRLYLRSLRPNMELCRDQAQLSLEGGLRQIDATLASLRQQLSEARGSLSHLEESRITIEKDIRCKTNSLFIDREKCMTHRQRYPAVSTLLGY
MTGGSCDARVSVIIQPFEMSSAAAALRLRSNPNAYLSPARRSEGAALSKGSEGGSDSGLDFGEADKELVSFNLDKILQGNALDLNQLFQSSGYSGVDQILSWDTGSTCPMLQWGDGSSQEQDFQHKEAVEAAHFPTVPREHTFSNSFLDDVDFSGSLDLNTKDVSLQELDVLQSELVEPMDVRDIFDKLTDDGDAPASSESPALVQTLDCKWEDSPLADTSPGQVSSSGTSPSSGASSLGVGKESDLVLVSQGGETVSCETRDKGLACPLLEDELTQGNSIQEGSPKSSPGHSAALTGCGKPQELLESSFLLPGTVSLDTGLTVCESQASECACSSTAVPADEQGSSPDAVPIGFSVECREDEDVSSPLTDLLSTEPLHTDPPVEGDASCVAELLPSPGPGCNVSGDLMAASTVQSLAKFEVNESPVLEFTLSVESMCDLEPDKDSEVPQGNIPAEPPAVKLDDSFVELDVTQHVVCETQECGDRLDQAWYAASTGSLRSGEQMVEGLSLPEVGASATLPVRSGTSPSEEDLSPLKAVFDALDQDGDGFVRIEEFVQFATVYGAEQTYAVAAQFLRCNHLFVFEMLVKAFFYQSASSASSPGCDKASWTLSPWVLSGVVGHVKDLTRFLDPSGLGVISFEDFYRGISAISNGGSEPPLYSVGFSPEEAARGSSEEYDDCAAFEQNEVTDSAYLGSESTYSECETFTDEDTGTLVHPELHEEVETDSAIDTALHDPDDAGSRLSLGSELNSHSLVTVIGGEEEHFEDFGEGRRRLTFTVASVTNRLVAWRTSPHA
MAFCTSEYFETIGSIQNTIHEREKRRHELEEEFFTHARSEERLARLKCTKMWHYHRELCKREQQAKTRNLELLRSAESLVLKAKECSVDYTVLHHLKQECKNRIARLPEERKKRERERGLDAQKQEQSRSLSLGTGRMSSQPAITLMGWQPLKDTLVEDGIMSAHSLMEPKPNHPSSSLLQSSPLMNAPVSKASGNKSLSDDILNSSDFPERQPLFDCDPFVSEIEVCGSEQLASTHVTSKASGVCSHHGSASRPKSSASLQSHLSQSASPDTTHSTGSSVCRNSREPTLQRHTPVPDQSKSKSSSIGSSDAEVTPDLSLDSSRDVLASLGPGLHEQHKPMKNVTPIQGSKNGVESGEPLFPKPEQRLSLEEFFYLLDSIEERLPARDTELYSSSAVSEQKLREIISLCRQRRELRGEELRACGAVVLQQLPWLLWTTTHGCLLHSDLVNIHWSTAVDPAHIRSCLSGDSVALWERWFTHALQLLQQEVLSLNSIVQLFSPLLVYYNASYADKAEVLLKRLLTHAAETHHSTESEDSSSCSLPLLLNDIVEIKLVRPSKKSNSSTGTREEQSDEEDSSNQSPVESLPIRETKAYQLLKQSITQENQWQSAQKEEEEEDGSDLEPSGLSDQEKSGSSKRLVQDMRNDSKKKTQAFSAVQSKAFWGDSDDTNSDIEMALRPRSHNTNNSDFDDFYG
MNNDITLYVGNLAPEVDEKIIYELLVQIAPIRKLKLPKDRVLRKHLGYCFVELDNPTSCEYAEKLLNGLYIYNRPIKVKRSIVDKQNKLITEDNVLGTKLFLGNLDRLVDEKYLVGLMKNYGVHDQLLKPPEIKRDIHTGESMGYGILNFRDFETCDLVIKKLNGQFLMNKKVKVEYAKKSNGKGYHGDKSERLLASKAEENYYHIRTGTSKKIL
GKYLVYNGDLLEYDADHMAQIQRVHAFLMNDCLLVATALPNRRGAYRYDALYPLEGLAVINVKDNPPMKDMFKLLMFPESRIFQAENAKIKKEWLEVLEETKRNRALSEKRRLEQEALPRPAPTPPESTNPFEEEEEEEEEEEEEPSAEEEAVDLSLEWIQELPEDLDVCIAQRDFEGAVDLLDKLNEYLGDKPASQPVKELRAKVDERVRQLTDVLVFELSPDRSLRGGPRATRRAVSQLIRLGQSTKACELFLKNRAAAVHTAIRQLRIEGATLLYIHKLCHVFFTSLLETAREFETDFAGNNGCYSAFVVWARSSMRMFVDAFSKQVFDSKESLSSAAECVKVAKEHCKQLSDIGLDLTFIIHALLVKDIKGALQSYKDIIIEATKHRNSEEMWRRMNLMTPEALGKLREEMKSCGVGSFDQYTGDDCWVNLSYTVVAFTKQTMAFLEEALKLYFPELHMVLLESLVEIILVAVQHVDYSLRCEQDPEKKAFIRQNASFLYETVLPVVEKRFEEGVGKPAKQLQDLRNASRLMRINPESTTSVV
METSAPRVGVRASGRHHLHLPSILDKMPAPGALILLAAVSASGCLASPAHPDGFALGRAPLAPPYAVVLISCSGLLAFIFLLLTCLCCKRGDVGFKEFENPEGEDCSGEYTPPAEETSSSQSLPDVYILPLAEVSLPMPAPQPSHSDMTTPLSLSRQHLSYLQEIGSGWFGKVILGELFSDYTPAQVVVKELRASAGPLEQRKFISEAQPYRSLQHPNVLQCLGLCVETLPFLLIMEFCQLGDLKRYLRAQRPPEGLSPELPPRDLRTLQRMGLEIARGLAHLHSHNYVHSDLALRNCLLTSDLTVRIGDYGLAHSNYKEDYYLTPERLWIPLRWAAPELLGELHGTFMVVDQSRESNIWSLGVTLWELFEFGAQPYRHLSDEEVLAFVVRQQHVKLARPRLKLPYADYWYDILQSCWRPPAQRPSASDLQLQLTYLLSERPPRPPPPPPPPRDGPFPWPWPPSHSAPRPGTLSSPFPLLDGFPGADPDDVLTVTESSRGLNLECLWEKARRGAGRGGGAPPWQPASAPPAPHANPSNPFYEALSTPSVLPVISARSPSVSSEYYIRLEEHGSPPEPLFPNDWDPLDPGVPAPQAPQAPSEVPQLVGPSAAGSPRATRPRSAPATPRPGSPPTPREPGEANFRSSSEHRAATDVPAGGCDKEPPRGQGGGERPREQRESPRPEQGPDSPGRREESPKPEPPRERGDSVGERGSESPGHGGEGEREEKVLENGDLTPPRKEEKALENGELRSPEAGEKLLVNGGLVSPKSEEMVSENGSLSFPRNTERPPETGPWRAPGPREKTLESGGPPAPETSLEKALIPGEVALPQNGLETAPGPLGPAPKSGTLEPGTERRAHETGGVQRAPGAGRLDLGSGGQAPVGMGMAPGGGPGSGVDAKAGWVDSMRPQPLPPPPLEAQLRRPEPAPQRSKPEVAPEGELGVPDSRAAGDTAPSGDGDPPKPERKGPEMPRLFLDLGPPQGNSEQIKGEGFVGSLGATPSGVRGAGGSRSGAAGPADPGATAGLRSCLFPCPWLSWANVQTALPSPRGADESEDSELERKRKMVSFHGDVTVYLFDQETPTNELSVQGPSEGDTDPSTPPAPPTPPHPATPGDGFPSNDSGFGGSFEWAEDFPLLPPPGPPLCFSRFSVSPALETPGPPARAPDARPAGPVEN
MGAREEQASAVEKATVQELKKNNSMPSEKEVTLKDLARIMAGFAADREWDSFHSPRNLLLALVGEVGELSEIFQWKGEVPRGLSDWDDDSKEHLGEELSDVLLYLVRLADVCNVDLGESALRKLEKNAQKYPVDLCKGNDKKYRELAKKGRENGVRRNMNNTENLVYADRR
MSWVVEEWKEGLSTKVLHKIQELESQLEKFKKERQQKQFQLESLEAALQKQKQKVDQEKNEGSTLKRENQNLMELCDNLENTRQKLAHDLQVKELQVNFQEGQLISSKKQIENLEQELKRYKSELEKHQKIHVAGDVSFNSTPQRNLITSSTPSDNDSKYEELQAKYSKEVEERRRLEAELKSLKSQKTNTTCPESMISRREIARQQASSSVFSWQQEKTPSRFSSSPQETPISSGSVTSHRSQEFGATPSHRYLKSTKKGMSNSGIFSSKDSPLLKMKAQNQELRSRIQELEHKLQSQTQDMKLGLTKLQETQLQLDNLKMELTEKDKALNKTRNEMSRIVAQFDQATDQCAVKEEKVKRLSEDLHCQRQNFESVQRALQEKIKEKEKECQKELVLQLGQVRASLQGELHQAKDSYNILKAKLEKILSEKQEFENKANELTQKLSQADRARQAMQLKENELKNMCEEVKKQNSLISCQAAQQLQEIHQLKEELCIAKQLLQESQHVSEVMKNKNCSLENELMLLEEKLNKQCNSITLENMKLAISDLENQRDSLQQLLKHKENAVEELSMKLSELEMLQKVYAECEGLKKEVEILSQRKKENEQLLNELDSEKGGLQSKISSLEGALKTEQLRSQERIRALEDEKKSLSLEVKNLKCVVEDRTRQLEVQRKANADLQKKNETSEAKHMKEIENSSLKLAEFVKHIDALQEELETCRNKALEKDKCIVSLEASLASYAQLNINLQKQSEELSQARDEMHRKLVEAEQKHTDFVEETGQQINKLQTTLSDKQDLLTKALASLKERDEKLRILIKEPDRQQTVIRNLKMKAILYEDPKQHLKVLSPTISQKELDLTVALSLNNKENEQPTEENSIFKSTSNSLEPKNLDVMQRKLTVSNNLSEKEENLLERSENNWEKSSLLSVAKENMERKCLLLQAKNENLECVLREQTNHLEVQKAKFEIQEKQLKSKFEELELKLVSMDKKNNALHWQLEKTQLVPEVDEMLRQEGAALNKIQYSDSRLLQEKEEQIESMKMRNEHATGALALEQLKVSMKEKEDELHRCQVKLEMLQMDFDDNEVTVKNYIVQVNQLETVLRAMEIKLEENKTEKESLRQELQAFKHLENQTSETSEADGNNQSPIHFDADTKVSFNQEIDANCSSIPYNLIPAQNDHIRLVSCLHMTMNKLNELEKICEHLQIEKSQLKDPQLECIMNADTMAHNLMDKINKVEERATFSGALIDKAEQPAMEHIISPRDYDGIDYEGLKLFNEEIKAHFDNVEEKILSLNNLYQIFQGQSLNMASKISEMQCYIELLKENNIAMSTSLYQVDTVSFEIEMTPSPVDEECQSDEKFCMEVPHYDSISYSTNVTPVESSFDSDLPPPSKIAGLLNNKQADLKGAADQHCHSLPELCNSNRWDSLDKQEHLFTNSPNLKNKIKHLLHEPLDKSFKMLEESFQSHKNLEDKEIQKIQELLLSVRQEVDGLQKQAVSDNKLWQQKLHNVILQVASTLTFEKKYPELLPQEQEGPQPKIEDPGFSCEPLLCTDSKHQARIPAEQANHPSCQLEVYTFCNEISELESVNNKVTARTCEANGIENKGLASEAKICLNSSEKLLSNIDLETRNASNKSIVPTNCPNVLSLSPSHSISAVPMDFLDMPCSEIKHIYSKNAKLSCDLEETSKNIDSLLVEIQNLKSNLDAKDEELVERINACAEMDKAVAVLKQEKIDLSEALKSVTFDNQQLSYNLMTLGIELNKAKADLEMYKVRLCDATDALDDLEMTKADWTEKLLEAENELRRIKSEKANVENHALFMEADIEELQAKNEQLEREKENELKTIFGLQDQLCMITAERNQFTQDLSALSKDKEELDQKCQKMQETIKELESRRVDSTEFIRILEAEAKTQAKLLQAAKAASSQLSTEKEGLTLQLQNLDKVVRDLVLEKEAAQSQVECLREEKEARLQEFETLHSKLSISEIENAKISKSLEGSLIEKGELAARLNSAQEEVDQLRRGIEKLKIKIEADEKSKHRLAEKWKETQRKADSLVDKIESLERELQMSEENLEGAILQAEVAKEEAEAANAEIENMRVTLQRLEHEISALKSEKVCLESMLEEKQVKVSSLESSHVVLLKQVKEEEQKMVKIRGEYERELLSMQSQLNQAHEEIKLSFSKQEILKANEQDEINIVASLRQENTQLVRQLEEGKYRNSEMEQLIEALIQAFQDIMQKMDENSAFFEQLPISESLQAISQESQGSFKLPGEELEAITSEKCASLGKEEQLKKAYISLHHKFQQWLGNYRELKQEKELMMDKIHKLEMQLTMGDLCCHKDTGIEEMEELRGSFEERTVEAENTQEMGKLRDSLEDNSIEADLDLDRFCALLTDHHKLEQENEMWRTQVSLLNARLKQTNIPSSPCQRSHNPVQSNDSNPIKQASSDEVTEITTKKYKSQENRRIDEETTFPLRDAVTKKETAFQHCSPVMLQDRTQYESVVSLEVGEKENGTFCPTVRGKTPQCHQNLRTSQFSKCRDLSEDLEAPAEGSKLQKVNNFHLQEVEVLGSLDFTPRSPLSAFNQSAQADAEQSAECLHSIPTKCSLNSGENELDETCHVQ
MAESGWPVSEPSAPEGAISSEVPTKNDSNLPLLETSTELVKDQVQPGELHNTSSDVSCSERVLENDSQLKAKPRVPVTHRGSDRLSIRNASSRPRSIAEVHISEGVELQLGKIMNHRNEQVPLLAFKENASASHTDLREQSLAPDKLSVQRSNSDSLQTQKECPAPLLHCETGGSNCLGRNQKAPLQSFICKQAMQLQQSNTTTTFCRAGSTGSGSPTQQSCCIHICNSGTAQFTGDLGMDTAVCCGSYNHGTLEDTFAAYCHPQPIPAPAQLLPRQIGMKGDCRGQMGGPALLALPPLISSVSETGLDAKRLLRCCNLDCNWPSPLCQAGSQHQLKEEGRSTREAGTMTSSKELRDVGVQVRLQMDSDRPPQHVFPEVCLMDERTNGTDKPSASQKSPVKEVKWDAEGMTWEVYGASVDPEELGLAIQKHLELQIKETAVKAAKLARQDTNMSQNSTGKSQRRRRSLMAALRPPGCCSRTTTAVD
MFCPLTFILMPVLLDYSLGLNDLTAFYPELTVHVGDSALLGCVIQSTKGKSVTKVDWIHSSGQHVKDEYVLYYYANMSVPIGRFQNRSHLVGDVSHSDGSLLLQDVQEADRGIYTCEIYPEKEGKVFKKAMVLHVLPEDPRELMVHVGESALMKCHFQSTEEKRVTKVDWMFSSGQDAKEEVVLLYNHNKPMRYPQYQGRFQNRVNLVGDITLNDGAIMLQRVKESDEGNYTCRIYLGSLMFRKTLELHVIRDKPQTTSRPEVLGGNHVVIIVGIVCITLLLLIGLILIVKKTHRNERSGCSTTLMKTLEDTKKADLEKHVYSSITTWEEEPSGKPDSTYMTMYLGLTGILGCIKKKKEADYIKPKISGSRAGLKSVCGSSDAAPSGQSMEVTVPTTLSILNGSDARLSCTFNSCYTVNHKQFSLNWTYQECSNCSEEMFLQFRMKIINLKLDRFRDRVEFSGNPSKYDVSVTLRSVQLEDEGIYNCYVTNPPDRHRGHGKIYLQVLLEELPERDSTVAVIVGASVGGFLAVVILVLMVVKCVRRKKEQKLSTDDLKTEEEGKTDGEGNADDGAK
MNESGSRSPCPVPFLPLRERSRAYTGARARAHTHTHTHTHTHTRTHAHTHTRRARAQNTLLRPLGRTRQDCKRKNYNSQQPSLQTHLRTRTPGIRHAPHSLFELHIPALPAHPVTLLGPRVRSGVSTALFLLGPGPGPGSRLEHLSTMEEADRILIHSLRQAGTAVPPDVQTLRAFTTELVVEAVVRCLRVINPAVGSGLSPLLPLAMSARFRLAMSLAQACMDLGYPLELGYQNFLYPSEPDLRDLLLFLAERLPSDASEDADQPAGDSAILLRAIGSQIREQLALPWVPPLLRTPKLQHLQGSAAQKPFHTTSLVMPELSSRGEPREFQASPLLLPAPTQVPQPAGRVASLLERHAIQLCQHTGRDRPGDEDWVHRAPRHPTQEDTRAQRQRLQRHLAEHLRQTWGRLGAPPQARDLGELLQAWGTGARSGTPKGSRFTHSEKFTFHPEPEVQAAQVCDVPATSQRPEQDTRAAQEQELESLREQLEGVNRSIEEVEANMKTLGINLVQVETERRQSELSTAEREQALRLKSRAVELLPDGAANLAKLQLVVESSAQRVIHLAGQWEKHRVPLLAEYRHLRKLQDCRELESSRRLAEIQELHQSVRAAAEEARRKEEVYKQLVSELETLPRDVSRLAYTQRILEIVGNIRKQKEEITKILSDTRELQKEINSLSGKLDRTFAVTDELVFKDAKKDDAVRKAYKYLAALHENCSQLIQTIEDTGTIMREVRDLEEQIETEMGKKTLSNLEKIREDYRALRQENAGLLGRVREA
MIFLMDIILLLFKVAFRIAQMEDAQEVSETMSDKSSENTQETRDEMLSRHRKEISKLQDKEIEMKKAAAKGSKAEQKAKKKQVEEEISRLSAKLKEKHAQELASLGYSTSNGTQKAKLDNLVKAIAGVSVTSQPDQAKPSKSSKRREKRAQQDAAREQRIQEEQSNLVSDRMIENEKLEKKLEPLGLTINEIKPDGHCLYRAIQDQLAHLSGGSSPHTYQELREMVAAYMRKHASDFLPFFLSENPVDGDSEDSLAERFENYCKEVESTAAWGGQLELGALTHCLKKHIMIYSGSFPDVEMGKEYKSDSSSTDSSDSSIMLSYHKHAFGLGEHYNSVVRI
MGRKLDPTKEKRGPGRKARKQKGAETELVRFLPAAGDENSKRLSSRARKRAAKRRFGSVEVLKTYKSSGAKPLSGKLPKGQ
MFGRQIITPQRLSAAGRGLRWQPLSSETRRSFTPSAFRYPRLRPGSRTSTVVRHDHVQPAEKVPTRVEPEEAPKADTSSTPPKQPRPRRIPPQLTQPHDIWRAHSIHLELPPDASTIPVDGASGPPESYFSKTPTKPKAPPAPGTLTFEPTPTPTHALASKLLTTPTPTFLHASSHLRNTRANSALPEIAIIGASNCGKSTFLNAVAHRAHLARTSARAGHTTTMNTYGLGPAPPPATQEGTPKADEGIVLQLPTVHESNMGGMLRGVVVLLPADKEGLAQRDAEVLRMVASLGRRVLVVLTKTDKLVRAYRGPEADGDLHGWLRGRAAATVRAVRRACRGEKGTLVPRVYLTAAAMERREGEWKSEPMGCHRGMAGVREAIMEMAGVGELLAPSGKKQAAKHDVHSLEDVPAEKRSETRDPEAWGGETISFEDLEKMYRKK
PVFVRFNSSHGFPVEVDSATSIFQLKEEVAKRQGVPADQLRVIFAGKELRNDLVVQSCDLGQQSIVHVVLRPGREGPAMATGRDRPRGTAGAFAREPESLTRVDFSSSVLPTDSAGLAVILHEDREGAARTAGRPAGRPAYNSFYVYCKGPCQRVQPGKLRVRCGTCQQATLTLAQGPSCWDDVLIPKRMRGECQSPGCPGTSAEFFFKCSAHPTSDKETSVALNLITTNSRGITCITCTDIRSPVLVFQCNHRHVICLDCFHLYCVTRLNDRQFVHDPQLGYSLPCVAGCPDSLIKELHHFRVLGEEQVKREIHYGAEGVRLAHWAACWCPRPGCGAGLPEPGQRKVTCEAGGLGCGVSTAAPV
GGSTAYVVCGVISFALAVGVGAKVAFSKASRGPRAHREINVPRALVDILRHQAGPGARPDRARSSSLTPGLGGSDSMPRTPKNLYNTVKPSNLDNLHHNYLHLNVNSPKHQAATLDWRAMPPPSPNLHYSTLSCSRSFHNLSHLPPSYEAAMKSELNRYSSLKRLAEKDLDDAYLKRRHLEMPRGTLPLHALRRPGTGGGYRVDGWGSPEELGMAPAPHPRRVMSQEHLLGDARASRCEFTLPRARLVSQEHLLLSSPEALRQSREHLLSPPRSPALPPEPPARASLAASHSNLLLGPGGPPTPLHGLPPPSGLLAHHHHHGLHGSPQPAWMADAGGGAGTLARRPPFQRQGTLEQLQFIPGHHLPQHLRTASKNEVTV
MATTVSAARTQKSTSSKKTKIVFDDDGTAVVKEVKNSSGPRLDPSIAWYNIPLPDLAPSKPPSAEKVKELFERGESLLQRDSELFREDLERNHPDKHFLTTLIKSGTVSDRISALTLLVQESPVHAKESLNVILRLCSKKSRNEATQSVTTLKDLFMNGLLPDRKLHTFKQQPCLGAKDIKDEHLMIWVFEDFLKKFYFEYLQAIEVLTFDPLLFVKSQMVSTMFDLLKAKPEQEQNLLRLLVNKLSDKERKVASKTSYLLLQLQLAHPAMRGIVIREIERFIFAPSTTRNSQYYAVITLNQTILSKKEVGVANHLVRIYFVFFKKLLFGLEKEEEDEEGTEEKEKKVDAGLKRQNKGKNGKKNKPTNDELEKEAQENANSRLISAVLTGVNRAFPFAEVESEEFERHINTLFKITHSATFSTSIRVLMLIFQAYSSRDAVPDRFYRTLYESLLDQRLIDSSKQALYLNLLFKALIVETNVVRVKAFVKRMLQISTWHQPSFVSGLLYLIGELVKTIPEIRTMFTHPELHEFDDDEEENFQDVDDDSTAEEGEKKDETTGTPVEKELSKKAKKSIKHDDAYDGRKREPQFSNADKSCVWEIFPMLNHFHPTVSLYAKTILKGDKIETKPDLSLHTLSHFLDKFAYRKSKKASVNKGQSIMQPLAGVESRGNLFLNQGTTSDTVNTEDFAKKKREDVAVDELFFHRFFTDKLNTSSVVNKRKRESAEDGELDEDAVWKALVDSKPDLELDDEDDGFDSEAMDEAMADLDDEESSAEEQAEQEGEEEEDEEEENEAPMFSDEEKAEDDEGEAEGVEDEEFEGFDEEMDFIDNQSDILSSDAEIEDLPVEEDTTSKKKKKRKTFHDMPVFASAEDYAHLIDHE
MVHPNAGAQGAELLFCGSCKWDTQGRDRKGAIEYGEEVLAPHRLTGSVTLGGLTTPADRAQMLRIVSGPVAAHAVLILTDGRALAIGRNTHGELGIGTARRFAPVFMPVVFIKGGRCTGAACGRTHTLFLMDDGVVYATGANDAGQLGVGARGISASGANVPAAVTPIRLTYLAEHMGVRAAQVGCGEQFSVVLADDGSLYTFGTHRDGVLGLGTTGEVIGKQRMEVESEPLPRRVTRFVRSDGIVVALDESKSMDEQSEDIPRFTQVVCGQRHVVALDSRHRVWSWGFGGYGRLGHRTPNDELRPRCMEFFERLRDDRRRCVKLYAGASCCYALTEMGTVYFWGITKMTGEATTSPQMLYDLHGWKIRDIAVGISSTMIACEECTTIAWGPSPAYGEMGFGETVVGRSFAGRTGVLKSSTQPRIVDPLKGVQVSQLAMGAFFTFLLLRPEEVQASDDQGTKVQALPTLSWDAHANIGAQPVRGLTILDASSLGSRRGRKPGKVAARATSSATKTRVTSVSAVVVPEKRRRT
MKTLQLLGSFLAAGCIYFGQVATALPASTSTFTSAGTTTTGTAFESDAYSLSDEGTSTSTSWRAWPTLDPKLDVGRAVAPSFNLTYLGSSCTGYKVMNVSESSTGVQATLQLRGDACYAYGTDYKYLQLNVSYETEDRIHVGIYDTDRKQFRFSEREDIWDAPLYHDASYPKDRKYAFHYNEDPFEFWVTRTSDNDTLFDTRGQKLIFEDQYIELTTNMVQNYNIYGLAETIHGLRLGNNITRTLWTNDEASPLDGNMYGNHPFYLEHRYANQTNSGKASSHGVLLLSSTGMDILLREDYLQYRVIGGVVDLYVFAGGSNGPKDTISSYVNAIGLPAMQQYWTLGFHQCRWGYQNISQLEEVVENYEKAGIPLDTIWSDIDYMYKWRDFTIDPISYSGEQFRTFFGNLSEAHKHYVPIVDAAVYAANPSNKSDDTYYPFYNGVEEDIFLKNPDGSLYIGAVWPGYTVFPDFINPNVTEYWKNALYNWSRQMTDEGLGYDGLWLDMNEASSFCIGSCGTGKLDQNPIRTQVTLPGDMYDYSFEFPEGTEYTNASEYQVAMQGQKLQDAATSTAVVIPTASPSTKAKKSEDRNINYPPYAIDNEQGNHDISTHVLGVNATSYDGTARYDIFNMFGYGETKASYKAMLELAPNVRPFLIPRSTFVGSGAYAAHWLGDNHSKWSNMFFSIPGAMIFNMLGIPMVGPDVCGFIGNSNYELCSRWMAMGAFFPFYRNHNTLGAISQEAYIWSSVAEASRRAMKIRYAMLPYWYTLLYQAHAEGTPVFRPMFFEFPDEPSLSDASRQFMVGDAFLVTPVLEPNMTTVDGVFPGDNSTAWYDWYSHEAVNRQYNQNVTLDAPLEHINVHIRGGNVIPLQEPGMTTFETRNNPWALLVALSPNGNADGFLYADDGVSITPNATLSVSFSALNNTLSTYVSGTYAVEQPLANVTVLGVSSAPQSVFFKGQNISSYEYNNDKQELVITNLANLTSQGAFSQNWTLTW
MLVSLAAITNPLAVRCFALCIMIKTIFWIGVQNALLILGVLNLMNRFIYLVSFIGNKGMKDKGVVKVLTETQFLLHVVHIFFCFIGLFWDELFYSILFFDLIYGEETLLNVIRSVTRNVRSLLLTAMLALILVYLFSIVGYLFLKQDFKVSVSPRCTTTSPERLQSLRDKLNSELRNAQVCRQDDGSCNNTDPSSMWSNPANDSINNNTEYTKRISTEEIEEYLCDGPDSIEENHCESLLMCIITTLNEGLRNGGGIGDILRKPSQSEGILFLGRVVYDLLFFFILIIIVLNLIFGVIIDTFADLRSEKQQKDDVLRNTCFICGLERKSFDNKTVSFETHVKEEHNMWHYLYFVVLVKVKDPTEFTGPESYVYNQVKESRLEWFPRMQAMSLSADDEAVENNDVRSLLTQLEGTSNLVKSLSRQLQDLQDQVTEQRRKQQRLNIINPHNHLQQFNK
MSGQSSGGGLPMSVLVHGDAALNEQEKELNQRLRRLYPAVNESETPLPRSWSPKDKFSYIGLSQNNLRVHYKGHGKTPKDAASVRATHPIPAACGVYYFEVKIISKGRDGYMGIGLSAQGVNMNRLPGWDKHSYGYHGDDGHSFCSSGTGQPYGPTFTTGDVIGCCVNLINNTCFYTKNGHSLGIAFTDLPPNLYPTVGLQTPGEVVDANFGQHPFVFDIEDYMREWRTKIQAQVDRFPIGEREGEWQSMIQKMVASYLVHHSYCATAEAFAKSTDQAVHEELASIKNRQKIQKLVLSGRMGEAIETTQQLYPNLLERNPDLLFMLKVRQFIEMVNGTDSEVRCLGGRSPKSQDSYPGSPRPFSSPSHKASSSQPHLTGFDGNCCNGVTSNKSHGSSPHSHKPCPPGSGSALPASDISLNGSRGQQPVTSSDVDMEVDHFTNGVTESSSNGFLNGSSKHASEPDDCDADMEVESAQSKRQLCGGSQAAIERMIHFGRELQSMSEHLRRECGKNSTNKKMLKDAFSLLAYSDPWSSPVGYQLDAIQREPVCSTLNSAILETHNLPKQPPLAQAVGQAAQCLAIMARTGSGSCAFASVDDYLH
MRCAHPLLQPAFALPPRHLPHPTRALRTSRASLELTSARNPHLKLARSLLRRRHRDKNNLILLEGQRLIEDALSASFAPHQLFYSDKLLRRSAAMGALLADVRRSGCAPMLVAEPIMRSLCNTVSPQGVVAVLERPALPLPDSGTLALVCDEVRDPGNVGTLLRSAAGAGVDAVLMTHGCADPWGLKVLRAGMGAHFRLPVQVDQSWDEVMQVVHKWGCEVSVADGGGEDYAKVDWCGPAAIVVGGEANGPGERAFQEAQGRVVGIPLCSGMESLNAAVAGSVVLFEVRRQRHSCVVS
MQTIKGGWVGQTFALATYNDSGSRKTRIRRSKEERKTMVETFIKKYQTSNNGNFPSLNLTHKEVGGSFYTVREIVREIIQENKVLGPAKLPPGEQSDVQFAEQYPLGSISTEPQSLSLSEESHVMSTFAPIHYMGKSEADFGMNTQLDVAEAKVANDGPQTSTRDFNERFEQSDESYIIDSESDHQINKDEVSYSSGINGFDYELRNEQMVGDYETTEENEISGKSDLLDDFSVNHQNTNSRVLESFEIISDPVNESLSSGLDACHPTVKEDETYKEPISTESVVAESLNVESGTNELEASKAKPLKTIELLVEQFPLRPISKKIDDLDSGLNETVNVAKTSEETEIEQDIITSYGKDAQLINEPVEVMVADPISEKSSTLRDDKAGPKVRDASLEISSASEERATVATNVIVKASSTVNGTVNASSPMLNETFDSTSNNGTSKKLATDELIEAKGKASVQLDSSQQKGGHPPLDRIHLETWKGASAKSKEHETNPLLALLKACITAFVKFWTEE
MEALTRQEYPAMLDRLHPGTAVIKLNERVKKIGKVNAEVADWLQERRKVESIYAASLRKLARRPLQDVGNDMGVFDSPWRQIMAATDDIARFHSDFAECIDKDIEQPLRNFTTTNSEMSGITTMQGNILSLSKELEEAQDKIEKLNRRGTKVNVHKADLASNRLQAAIQQWEAQAPFVFETLQALDERRLNHLRDVLTQYQTHEADINERIRKSVESTLKFLLDVDTEIEIKNWSQAGAPGKSLLKSNSSGGANSSAVPPQTASSFHGDNQSENSLPNKGESGEKKKLQRIGTIFTRRRQSVHSVFRSSSPVSKNGFQSFGRVSSSRGGRSIPSPRASSTHLRETDGRLCSLPESPPSASLTHENNGNTLHAIDLPQRKSSLPAPSGTGHIESTEVPETEPTNGLSPSHTAEIQVDDEGFTIPPPQNDPISQAEQEIAQSEQPQFKLNIRKDPILEQDSDAEAALSNVTNTLRSAQISTPSRKSGTFRGRRDIRNTVLLSTGESLGITPEYPERTSFESTPSVPATLPLASTGTTPSKPISSGSFSSEPISTVPIPPDLSSLTTSPLNSLNQTIALSNLSLGEQSAIAGSDSISIRSGHSLTNKTSLQHPEINSSGLSCSIIETLAISFDGEEIQTKFMTGEISLIYNPVAEVESTTIPTHEKIKITNYSRIKAIKSNRMVVDPVFPENSDQYTVNLPSVTSKAAVAFSYQVNTSEPEMTPAPLLIKRTWKNQGDKLGLIIEYSLNPEFSSTPISFTNLILIARYTASRAIYCQLKPSGTHVRESCLAYWRLGDVILDGTWLKAVARFTGTEGSAPEPDRIEAKWEINGMKNLITSGINIQKFDSVRNTDYKDTENENPFSDKDLTSSDKVTKQLGVDWKTIETVKRLVSGKYSLK
MADTVHYYMERMLPELEELQRKGFFSEVEIKSIVKKRTNQEYAMNRRIAKKIDFLRSIEYELNLEALRKKRKARVIAADDEKKGTSEYSITRRIFHLFKRATNKFKGDLSLWMQYIDFAKNNNAQGVLSGIFVQALQFHPTKPSLWILAASWEFEENANMAAGRLLLQRGLRLNTDQPSLWHEYFRLELLYVEKILTRRRILGISASAQKEKDEMDIDNDDQEQQLDDSNTIQLPKMTGEDMDNDDSKAINKLEESTAEALKEGSNPILQGLLATIVYKNAILAVPDNLEFRTKFVDIYRAFSDTEQGCEMVYDSIRQDMNDNPHARAYLATRHLFKKVDTPSTGGGDSKYISISDPAFVVALKAAVDEFNTSVKDLCTPLMWQLYVEFLNQWRKTISEENLKLYLSKLLQRTFTACQKKNCLSEELYSSWIENLTDEDQLTKGKCKTFITQEVSTNTSPTFSFFLFAAQEKAKEATKKYPESTQLWLARISLAQKEDGNGKINLN
MSEEVPPPPPAEYQAPESYGNEPYGGHREQEGEYSTTRLHVKPFPPDVEEHELDEIFSPYGALKEVKLMSGFAFVEFEKPESAEQAIKDVNGKMFADMPLTVSYSRMPMPRFRIKIRNLPEGIAWQELKDLARENNLETTFLSVDTSNFDGTGALEFSSEEILEEALEKLNNYEFRGNVLAVERDDNPPPINRRLGMRGGFRGRGGFRGRGYPPRGGYGFPPRGGYGSRGGYARGSYGAPRGSYGGPRGGYGAPRGSYGGPRGGYGPPRGTYGGPRGGYGGPRGGYGSYGAPRGGGYGARDTYAPRGDSYSTRERSPVRE
MEKESRVHPACINASNPYHECSQYCFRKIAEARATVTEELPNAGPVEDEKEQAPEVEEEKEAPVPVPPLIEDESGLDERQKKLRLLQRKMDEARKKNEQAMMAERKKQDAPKEERGVSKQKWFEEKQKQAGKRLEFSGIDKSKMYMLDTQEAAEEKYKKRDKNPAPFGWDVFNQKSLYNAYKKRAKTIPNTVEEYTKVRDNDPDFYCNETSLQYGKTPAVPEEFVDRMVQELEGRISKRKDFSRRRKYHEEKDIDSINERNEHFNRKIERAFGKYTVEIKNNLERGTALPD
MTSPLVAEGAALAALRSVMLRVQQAAERSSSKPDRVRVVAVSKTKPISLIRQLYDAGHRCFGENYVQEIVEKAPQLPQDVEWHFIGHLQSNKVKTLLGGVPNLAMFESVDNPKIANHLDRMVSTLGRDPLKVLVQVNTSGEESKSGVDPSNCVELAKHVKLSCPNLEFSGLMTIGMADYTSTPQNFQTLSNCRTEVCKALEIPEELCELSMGMSGDFELAIEMGSTNVRIGSTIFGPREYPKKQE
MVFNSLVYPARKHAAKVFEKLILQNPGYHRNNLPILYLQGSGVECRDDSDRELPFHQEANFMYLTGAHNIPDASVLISIAKSEEASSQTAPQQVIDESEITTVLFIPTVDPLHVMWSGLPETTTQIHARLGDLTAVKYKTQLPGHLSSVQKGKTAVITLPTTSHELASSDPTLLAAIQEARVVKTDEEIQLIAHANQISSAAHTSIMCLIRNRALHSESDAEIVFRSECHRRGSKTQAYEPIFGYGVHAGTLHYTSNDAKISEDFSGVLLVDAGCETYGYASDITRTLPLGNRGKFTPEARDIYSIVLDMQEAAIKTIKAGIEWQEIQILMHKVAAKGLLKLGILRGLTVDECYENGHVIPFFPHGVGHFIGLDTHDVGGFPNGKGTHPTLKYLRLQRKLEAGNVVTVEPGLYFNQFLLDPVKGSENINHEVLLKYVKVGGIRIEDNVVVTETGCKNLTQVVKSIDEIEKLTSF
MMLYVWESQAGGSFTVTRDTSRENLGRGTKMYLEERRLKDLVKKHSELISYPISLWIEKSIEKEISDDEDEEGKVEEVDEEKEKKKIKEVSHEWDLVNKQKPIWMRKPEEITKEEYAAFYKSLSNDWEEQLAVKHFSVEGQLEFKAIILFVPKRAPFDLFDTKKKPNNIKLYVRRVFIMDNCKDIIPEWLGFQNKILKVIRKNLVKKCLELFFEIAENKEDYNKFYEAFSKNMKLGIHEDSQNRTKIAELLRYHSTKSGDELTSLKDYVTRMKEGQEDIFYTTGESKKEAVENSPFLEKLKKKGYEVLYMVDAIDEYAIGQLKEFEGKKLVSATKEGLKLEESEDEKKKKEELKEKFEGLCKVIKDVLGDKVEKVIVSDRVVDSPCCLITAQALRDSSMAGYMSSKKTMEINPENAITDELRKRAEADKNDKSLKDLVLLLFETALLTSGFSLDEPNTFGSKIHRMLKLGLSIDD
MDDVPRRRNDSDGDLDLPRAGGKRTHRGSSDDDPDVARRKNEDTRRRGANHPTNDSDQDVARSNHKKGGMMGGGSGGLTSVTQLRRELDEKRRQESDLDKLASQYKNATAVFREKGTGKRIDKSKEFQEKAEKAEKRRQKEEKYNKWGKGLKQAELTAAAVADTLHESNKPLARYNDDEELEAMRKEEIRSEDPMAEYFARKKKKQTGDKPDRPTYRGPTPAPNRFNLMPGYRWDGLDRSNGFEKKFYEKQSNNEALKDEFYKWSVGDM
MFGVPWPEMNDGVRYAEISRLPSSQQGKLADVLEYYASRYQSSASREGWLRRILKGQIEINGEVVTSPDALIRNNASLVYHRFPWEEPSAPFMLEILYEDEHLLAINKPSGLQVLPGGLFQQRTVLSQLQWRVTDQVERNHPTPVHRLGRGTSGVYVCGTSLTKTFVYFKYLHFSGVLLCAKSDQARYRFEMLSKVYRALVCGIVQDDKVIISIDQAIGRAHYPGVRGGLYMAVAKGKPSHSKVTTLKRNTEENSTVVEVEIFSGRAHQIRIHLASIGHPLVGDPLYVRGGQPSMQVVSTLERASVAEDGGYERPENPLPGDCGYHLHAHRLTFHHPVTNQRLEIVAPLPPELETESPF
MGTPETSREPCPDRILDDVGGAFGMGAVGGSIFHFLKGTYNSPNGERLAGGAQAVRMNAPRVGGSFAVWGGLFSAFDCTMVFVRQKEDPWNSIIAGAATGGFLSMRQGPGAAGRSALMGGMLLALIEGAGLMLNRVLATPPPLPADDPSLVGFPGIPQAATMPPSPPPPIPEAATSGGGGSIYHFAKGLRNSPNGSRIVGGMQAAGMNAARVGGSWAVWGALYSACDCTLVYARQKEDPYNPIIAGAATSGLLSARQGLHVVAKSSLVGGLLLAGVTGLGLILNRIEPVAVDDPFTPHVENPYLEGLFGGFRRRVEDGTTNSSDRTETTETLDMPSPPAPSFEYN
MPPARVDRSEMRQNTSHQGSNDPRVQKERQAEWARPGRVFNRNTNKGGYFRNSLPGVTREFRVVKDNRQKVVGETIPGSFHNGVPSNEQIASNIGDKSSTEKLPAQRHPVTQNSNGRGVAQADNGRKEVKPSNDQTVGQSDGMITTMVGSHAVLAKGNQNRVLAVPSGTNNFTGELCCSSSDPIHVPSPGSKSAGTFGAIKREVGVVGARQRPSDNTATNTSTSNSSVKVPTSTATKENASNGQQSRSSGVSSKNSRPSSSTHLSSRPSSSSQYHSKPNTPVGHPKVNPQLEWKPKSVSPSPANHADNVVHSSAASSVDGNQAHMAGLSKKLSQTNVSEDEHVIIPAHLRVPDSERTHLIFGNFECDVESKAFTLAPDASTNREFNAHSSSRSTDDVPPTDQTDLVGSCVMLPKSDSFVSVSEYQHPLTEDMEVLSPGVFGEHRTNDMISTQVSHSSPQPQHQDNSAVHDFKEYEPDSRYEMPFITKAVDSEATQNIPYPSEVMGLHAANFNQLSVTAATQHPVPQMYQHMHVSQYPNCLPYRHVFSPYYVPPVAVQNYSSNPAFTQLPSASSYLVMPNGTSQLAPNGMKYGPPHQCKQMFPGGPAGYGGFTNQNGYPVNTGVIGGTGSVEDANMSKYKDNNLYTLNPQAETADVWIQAPTDIPVMPSTPFYNMMGQPMSPHTAYLPPHNGHAPFSPVQHPAHLQFPAMPHGLQPTTMTMVQNPQPMVHQPAGPPLAGNIGIDMAAMASGAQVGAFQQNQLSHLGWAPPSFL
MHETWHETWTTCHERSRFFYPSRHVASCPWTSDPNSVIYPRVPYADILYCSFLSLSSNASSPLQLARSCHCHREMSFALRRVSQRFLPAFQLPLVLSPTTSPYNPRFRIALMSRPSAPVSVPHHHATASASLATPTDLPPSFAGENPVFAQTMLRIVNPTASRAFYEHALGMTYLTRLDFPDLQFSLFFYAYTDDDVPDQADPQPKRAQWLWGRPYPTIELTWNWPRETYDESVQAASENDKGDEVYVNGNQDPKGFGHVGVIVSNLPGVMDMLEKKGVAVVQGASTDGKDGTAVVADPDGYLIQLTERGHTPGDGGVDMVKTDPVYGSVMLRVKDPRDAMRFFSRLGFRCIARLDHEDDKCTEYFLAYSWASEVEDSVAEAEKAEWVHARRECKILLKHHWGTENESEQMYAHGNAKPHRGFGHLGIIVDDIYGTTQAMEKEGYKIVRQAGPFRDAGELSFVAEPSTGYWVEIIKRSGEAGDVPYEKPFGIGG
MKEVLPKELDTHSQQGEITGDVLPFARSYQLEALDKAIRENTIVYLETGSGKTLIAIMLLRSYAHHLRKPSPFIAVFLVPQVVLVSQQAEVVKMHTDLKVGTYWGDMGVDYWDGATWKQETEKHEVLVMTPVILLNCLRHSFFKLNMIKVLIMDECHHARGKHPYACIMTEFYHHQLKCGISDLPRIFGMTASPIKSKVGSSDSSWSENVRKLMTLMHSKVYTCSEAVITEFMPTSTPIFKFYRDSGIQFVLFEELESKLKMLKEQHELTLQSSDFTKSVAESAQKRITKIFCALMFCLDELGVWLALKAGEFLSSNEFDSFSWGHSGDKVVKNFILAVVHTLKSYFQCDPQWSIGDNVDSDVEMGLLTSKVFCLIDSLLEYRTLIDMRCIIFVERIITAVVLQDLLNTLLPKYSSWKIKFIAGHNFGLQNQSRRKQNEIVEEFRMGLVNIIVATSILEEGLDVQSCNLVIRFDPSPTVCSFIQSRGRARMRNSDYILIVKSGDSVTRSRLEKYLASADIMRKESLHHSSLPCDPFEGEEYDKESYRVASTGAIANLSSSISLIYLYCSRLPADGYFKPTPRWDRETNTLYLPKSCPLQPIRVEGEKKLLKNIACLEACKQLHKIGALTDYLVPDIFIEEAEMEEFGNEPYDENQPAYVPFGLVNCVSNSTHTTYHCYLMELSQNFSYDISVQDIFLATRIELDPEIGCTQFDMGFDRGSLSVKLIYKGTIDLSPDLVLLCKKFQVTLLRILIDNSMNNLAMGLDKCCLEGGVEIDYLLLPAIGKGEKSLVDWLTIIAVNPSNIMCEYHPLRTKSGIVCTCRLQDALVFTSHGDRIHFYITTGTTELDGNSPMKLRDGGVTTYKKYYKQKHHVQLRYEDQKLIKARHKFPVKNYIHGYKQGREGEASKAFVELPPELCSIVMSPIKDSIIYTFSFIPSIMHRLESLLGAFNLKKMHLDHCAQNEIPTIKVLEAITATSCKEAFHYESLETLGDSFLKYAVSQQLFSTYQNIHEGLLSIKRKKIISNAALCKLGCRSGLPGFIQNEPFDPHTWTVPGDKSKGFKLKELVSGGKKIYVMGERKLNRKIIADVVEALIGAFLSSGGEKAALLFMDWVGIKVSFNKISYERQFDIQPEKQVHVSHLESQLKYSFNDRTLLVEALTHGSYMLPEIPRCYQRLEFLGDSVLDYLITWHLYNKYPGMSPGQLTDMRSASVNNDCYAWCAINHGLHKHVLHASQELHKHIAVTLVNFDKLSSSSTFGYGSETSLPKVLGDIIESLAGAILVDSGYNMEVVWQSIKPLLEPLVTPETLKLHPVRELNELCQKRSYNIIQEDVSRKDGVTRFKMEVEADGVIHQHEYIGSALQGTAKKIVCKEILNSLKKVRGPL
MAEKRKLLAEIDKCFKKIDEGVELFEETMEKMHEANSDNQRDKYQDDLKKEIKKLQRLRDQVKNWQNASEIKDKDKLNSYRKLIEQRMEQFKDVERENKTKPHSKLGLSAEEKLDPKEKEKAETMDWIQHQIRSLNEEVDRTEMQLESLSNTDTGKGKRGKKEDAKTKNEREKRVEGLKHHLERINFHIEKLEICMRMISNESLNAKMVLETLKEPIETYVEMMNEEDSEEADNYDPDDAYDELNLEKLCQQIGGVNVASVDDEHRENGHELGIDTAESGAVSGSRHTSGENGQPPSPAGRRIVPLSMPSPHAVTPELKRLASKDSNVDRPRTPPVTPASAAPPPPGIPYNSVAAGRSTTTPVPSTPISANSPAPSLAQAAPIAAASPVFPPAAAAASKPVLAQSVSEMPQKKESITSTTSRGSAAAPATTTTTTTTTTSSEPAEVPLVVQQTVSETFVNGVDSPAAATRLTQQERQQQLQQQHHHQSTIIPTTPTTTTTSSSMLGGMMSTDDPAAALQAALNMAAASQQAVATGPKRAHIPAWLGASPLGRTSMTQEFDGQLAALELACAKATFPLDSEKPRNYLSKVSFPVPSWYGQTAPNTSDSLEYYLRLAPDTLFFIFYYMEGTRAQLLAAKALKKLSWRFHTKYLTWFQRHEEPKQITDDYEQGTYVYFDFEKWSQRKKESFTFEYKFLEDKEFD
MTGWLISLSFEVLFLAVPHPSLHIEPREGSLAGGTWVTVVLDGEESGVLHPANASQPEIHLVNVALPTLPRVPCDVSPVFWDLPVVICQTRALLSEGQAGTYAVEVRSGGQVVGGPGPGSHDNCTFKFSKAQTPLVYQVSPPSGVPGQLIQVYGWIITGRLETFDLGVEYIDSPLVLEAQGDKWETPCSLINRQNGSSYPVREAGGIGTLQCRVDGSYIGSQNVSFSVFNRGKSMVDKGAWLVSAKQDLFLFQTHPEILSVFPETGSLGGGTDITVTGAFFDVPARVTVAGIPCDISRVSPREITCTTRAPGKGTRLTAPQAGNRGLLFEVGAASEGSELTEASPGYRRQIVPNASAPLGFWSQEGQPFKARLSGFFVAPETNNYTFWIQAGSQASLHLSWSEEPRDKARVAFIGVGTADWFDSWEHGDAGVWQQKTPKMELRGGAKYYLEAEQQGRAPSAGVRIGVQLHNTWLTAGQVATYLREKHQLRARAQRRPEVQMLDVSGPGNFFLTWGNVSSPPLPANATAHQIQTTLEALLAVKCSVEPASAGLLLRLGFEQGLEASSSDGVLTCATGPFCGRFSLCQPGHLVVTPPVAPKGYRLAQFPHLCIAYKGHANTSLRVVVTFTAGSAGVPENITCAWSPAPAGPERWRFACTDLWDTCVRHSRGLRTPSASVPVLVQQLSLFPRAPETDVLCVDEVIITDTNLTVSQADLGTARPGGNLVESVSVVGSPPLFNVSVWPAGCGLQLPLLTACSVSSEAAGGGCGRRAPARRLQRPSPPLGGHFSLRLLHTVIPDIPVGTSASGLHQLLRDNAQGAPCGPLKAADFTVEEQGSCYERVWSLSWPMQTGDLPDMIGVSHHNLTGVDATAEVRVVYDGGVFLGPIFGDMLATANPQAQVVVEVNGVPAHCAGPCSFQYLPGVTPRVRSVWYSLDGDTNLLVYMTGVGFSATAQALQVTVNRTSCQVVFSNQTNVVCRTGLLPVGVHQLSVWVRPVGLAVSESGEGIFLSVETRLEAVEPARGADTGGLWALIRGPRLDGAHLVLFGSQSCTINATASNSRRIHCRVPPRGEDGYTVNVTVVRGGHSAVLPGTFTYIPSLSLVVVSLSRNQSNIAGGEPLFLGVTQLENYTDLEVEICIQGSLAQLHAWTAWGLAVVLAPWPPALHRTSVSIHVGSHGVDLRINCTTEVCTMSPCCGSLLGCLGGQLVHACGAGLSPGNISAAVCGYPCQVLPNTTAPALGCLLLPLDVSVAPLCDLQPRGDTRGKARHTHVQCNLTVTVGTEMLPKAWPYLCVCEQRLQDLLASDHGTEPASLSFLGLFVSPKVERDEILIYNSSCNITMETEAEMECETPNQPITAKITAIRTSGVHSTQGGFALQSCRRWSRACSWRSAGMPQDGANVTVEKGQWLLLDTNTSLLNSLHIRGGKLIVLGPGPVELRAHSILISDGGELRIGTEDKPFEGMAQITLHGSSHSTPFHPYGVKFLALRNGTLALHGALPEVTVTCLRAAARAQDTMLALEDAVAWRRGDEVAVISGAGGEGAQPVQETVTVEAVHGADLQLRAPLRYSHNVTEHWVAGERLALKAVVVLLSRKISIRGNLTSERVELLTSCQESSTSEDDLKHCLYSKSEKMLGSRDLGARVIIQSSPDEPSLVQMRGVQLRDLGQSFRKHGSAVTLVGALRGSYVHGCVVRNSFSRGLSLLRTWGLRVDSNVFYKISGHALLVGMYMDIRNPAQDAPPGRKWDRSEQGNIITNNVIIGVSGAEGLSSLEMLAPSAIYIRSPTNVVEGNRVYGAGYGYFFHLVTRQTSQAPLLSFTQNKAHSCTRSGLFVYPKYQPPWDPDMGPTLFQNFMVWGSAGGVQISRSSNLHLKNFQVYSCRDFGFDILESDANTSVSNSLLLGHFAEERNLCMSTGIKTPKRRELMISNTTFVNFDLFNCVAIRTCSGCSPGQGGFTVTTKQLKFANSSNLVAFPFPHAAVLEDVDGSLSGKNGSHILASVETLSASCAANASFSGLVLGSVCGEDVVFHRMSIGLANAPDVSYDLTLIDSRNKTTTVNYVHDTLSNHHGWVALLLDRETYSLQFERPQRDRSLQYSATFYNFAPGRYLLLEHRDAPPHPDILLTCSGRLGHSLPSLPSPGRDQHCDWFFNAQQRRLTYLISGEGQVGVTLQVMEGAPPTLSASTSEPNGPLPWSHPETWQDVGEGWGGYNSTLPRPGDDVMIPPNRTVLVDIDLPWLRGLYVLGTLEFPVDRSNVLSVACLAILGGELRAGTLENPIEKERKLLIHLRASEGVSCNRLYGIQLDPGTIGVYGKLLLHSAYPKKSWTQLGADIAPGNERILVQEVLDWRPQDKIVLCPSSYEPHEAEVLTVRAVRGRHVSIQERLQYRHLGGAHVVEDGQSIRLAVAVGLLTRNVQIRSDTACRGRILVGSFQNSTREEFSGTLQLLNVEIQNLGSSLSSSIEFSNASGGSWMMSSVLHRSCGGGVRASASPGLVLKDNVVFGMVGHGIDLEGPAYSLLGNLVVLVTQPAWSTPWVAGIKVNRAPGVSLRGNIVAGSERLGFHVGGHGCSPQVLWSDNVAHSSLHGLHLYKDGTHEGCTGISGFLAFKNFDYGAMVHAENSVVIENLSLVDNTVGLLAVVYVSSTSLSSIKHVQIVVKNSTIVATSSSFDCIWDRMEPRSANSTSPERPPSNPRGGRVGILWPAFTAEPNQWPQEPWHRVRSGQVVAGIMKLQDVTFSNFVRSCHGDDLDICILPNAENTGMVPPVTAERTRMLKIKERNKFCFSPVIPRKDLERVICPESNCENPKKYLFKDLDGKTLGLPPPVSVFPKIEAEWTGSFFDTGVFREEQKCTSPWPMQSFVCSEADHVVLGLTSAHVTWANRKLYPVVSVTNGFVDTFSSAQASPGCSTSSSVSTFYSILPTRQITKVCFVDQTPHTLQVFLLGNRNSSKLLLALFYHELQSPYVFLRGSLVPPAVVQSVSSLLEEPAGANHFSIMDNLLYVVLQGEEPIEIRTSVSIHLAFTVITASPEKGWEMILLERLADFLQINTSQVRLTHEKSGNEETLKTIADSRAKRKHTCPTVTCASDSRSISLRRPLAVEMSSYLVFPATSLETISKVIVVEIGDPPAVRSTGETPSLPSSKLQSLAGQLITAQQTGQLEAILKVTVGALLVTQPAADLSCGNASSPGPGSRVYVRPYALSVLVQPSDGEVGKKLVVQPRLVVLDRQGVLGQKLKMAT
MADFTEYAFPAGAESEGSNDESDISCGVETTYLPKESGEKDHDSTFKCEDVWMMKRAISKGQTDEVIRLLDNGMDVDTKLEFGWSPLMFAVNMANHDLAKQLLDRGANANFTKDQWSVLMASCTASASEDKITRCVELLLSRNADPNVVDRSQMTSLMLAAREGYSKVINLLVAHGAKLDVQDSSGYTALAVAVKYGREKAVLKLLQLGVDKTIKTKSGKSPVDLAEFFKHPQIAKILNSSSQIDNVGAFGSTEESLSRFFKTNCETPPTKESVTRLNDLELLLHGLNLSHLTEVMTENDITWSCLLTMKREDLEKIGITDPEDQEKVLNVVQQIHLDKIDLNTLCQLRVVYNGCEDLQNFLISVNHQCCYLIEVIHDVVSRFPRQTSQLVFSLDSGKEAQSTCRQLVLQIKDLEKEVSCLHSLLCKMDETRDCCWVPPPPRSPKGWKKSLLTRVVVSVLAAASLLLFYKAARGKVQLHLFSKIL
MEEIMTEWKDRKRGMDSGAQGLASSGGPVTIPLGPGEWDEGLGIPMCVVCQGADKIEKLEKDHGWREEEFDFILQFMRTILLKHGASLIYTTAFLANSLQSLIHSSLGIHSLLKRQSLKHNVIDRDKILVPPNWDSWGKIRIIREGFDMEGVSTAWSIEIQDPPEPLTGAVDQPQEDSATGAEDGTSAVAIFEQTITDPKRNTAIAHPGSQNSANKIEVETLDMQSFLAKQLEVLEQLKLEDEKDRATKQVPHLEMSPLEDNGRVNEHIGPVQFNMGGIQVDADDMLRKLKVSCRINLNGDVLRTFC
MDATFHQTMESLQLPKELYWDLKMEPQSPTSVLGSDLFPLTDSNDTEWLYDDNFANGITLIGDDEALTLEEVASLQLLSDEEMVVEIFDLKDEECLLDQKATLNCIDYDSNSFQPNINVITQAIVPANKVQFGASSDAASLPSAADYQLNDGPSLILQQLTPPQSPPQFDAYKQAGDAQPKPVLVKAEQKVQCYTPDVTHAASATPFNFTNWVGGSEIARENQLVDDIVNMRAKELELSTNWQQLNEDCESQASSSLDSRSTGSGVCSSIADADEDWVPELISSSSSPAPTTIEQSASQPKKRTRTYGRGVEDRKIRKKEQNKNAATRYRQKKKLEMENVLGEEHVLSKENEQLRRTLQERHNEMRYLRQLIREFYHERKR
MGFKNLYQKARKFVTSPTLKQSFHLLTVTLLSLLLPLAFLLVARLSCVNYILTITSDSQPSPSNYFLFSFQFYTNPAVLYVLISAVSIATLVHGLTGKITFVSESPEATYRPHLYIAWIVLCVLQVSVGLGIEGSIATGIDGAAFGVERSLLSRVIFFLGLHEIMLLWFRTVVKPLVDDTIFGGATEERWVHRAAMALSVGTFWWWKLRDEVESLVVVAEAKKELSMEIEMADFLGWWLYYLTVTIGMVRVVKALIWLGIVMLCKRVRRNRADHENIEITTSELEVIQDKDYGKEAAAMFKGKQDHLFGIQEFAEGRENDPIFTEYGIYQENNVAKKSEDQGNQQRQGMGQGTKLDYLEEFNFSSVFSTNLAFQEFQRQDKSHQEPVKPPIPSSLQFSSLELLSNYGNSFKKLKLGKSNTTGEDQTNGRGRGKKLSPEETMRVAGARYVQFSDQRYDDFSMVMHPFGHALSGLSDDETKDVELVHLLLAAAEKVGYEQFERASRLLSRCEWIASERGSTVQRIVYYFAEALRERIDKATGRNIMVTKLQGTKLCNEIDHGLGTNVTSVKCYQQLPFLQVMHFTGVQAIIENVASASKIHVIDFQIRSGVQWTGLLQALAEREQRRVELLKITAVEFSGNRKLAAETGKRLESVAASLNLPFSFNVIYVQDVKDLKEELFNIRSDESLAVNFPLVLRTMISRPSCLEILMRVIKNLNPVIMVVIEVEANHNSPSFVGRFIEALFFYSAFFDCLDTSMAEDVELRTSIESVLFNGIRSIVAMEGEERITRSVKMEVWSAFFARFRMVELGFKTTRPWARVKSKEGLIPKMEKGQAGHVTDNSHVSVLCWVSFSSDSSLCLMRVAKQSRAAPILVTMVSKASDSSSKSRKSHGDNSAGGMGNLTYNLNQLKRQIQAERTASVKEKVEKNRKKLESHISEILSATSSRSILSEEEHGFGKMLSSRIEVPLCRYTGIAQVLGDRDHAHGHEVVSSTSVKLPCIEKLPPYTTWIFLDKNQRMADDQSVVGRRRIYYDQHGSEALICSDSEEDIAEPEEEKHDFTEGEDRIIWSISQEFGLGDEILQAVSQFIGVGISEIQERHSTLTEKYSDQNVNDSEDSGSEKGISLEKSLSDALDSFDNLFCRRCLLFDCRLHGCSQTLINPSEKQPYWSEYEDDRKPCSDQCYLRLRAVKDGTEGSGFNGLHVVKTASLEEKDHVTSSNAKEPNTDVGADLMHEERDISEEATPVTLECTPRSESAAEAQNLDISSLSTIDNHESSGKRKAYQEGNAPLDGSTYCSDGIQDLVSKKQKTVLALDEAKKSSEAASSDDHTPSSISRNHNVGALKENEGQVTDGTQSENSACPAIGSGDKTEDNIRCGAKDVREVPDLKCSSSEWRPIERELYLKGVEIFGRNSCLIARNLLSGLKTCREVSSYMFDAGASTLHRSNMTSSFLEENGKSETDYMEQEISTRPRLLRRRGRTRKLKYSWKSAGHPSIWKRIADGKNQSCKQYTPCGCQPMCGKQCPCLHNGTCCEKYCGCSKSCKNRFRGCHCAKSQCRSRQCPCFAAGRECDPDVCRNCWVSCGGGSMGEPPKRGDGQCGNMRLLLRQQQRILLAKSDVAGWGAFLKNSVNKNDYLGEYTGELISHREADKRGKIYDRANSSFLFDLNDQYVLDAYRKGDKLKFANHSSNPNCYAKVMLVAGDHRVGIFAKERIEASEELFYDYRYGPDQAPAWARKPEGSKRDDASVSQGRAKKHQSH
MMKVEEQMMKMKVEGQKMEVKEQMMKMKVEGLMMKMKVEGLMMKMKVERQKMKVEEQMMKMKVEGLMMKMKVEEQMMKMKVDGLMIKMKVEGLMMKMKVEEQMMKMKVDGLMIKMKVEGLMMKMKVEGLMMKMKVEGQMMKMKVERQKMKVEEQMMKMKVEGLMMKMKVEEQMMKMKVDGLMIKMKVEGLMMKMKVEEQMMKMKVDGLMIKMKVEGLMMKMKVEGLMMKMKIEEQMMKMKVEGLMMKMKVEGLMMKMKVEGQMMKMKVDGLMIKMKVEGLMMKMKVEEQMMKMKVDGLMIKMKVEGQMMKMFDDTDMLVFPGLDPSRFCKGKGVVTLRATLVHLDDDGCITSEPGAITPPDAWSGQVNGGGAEAELAEGGNNKAAHLLPDHSALSQTPSAPSVPAPVYPSTSAVNPTIVLLQYNRGPAPDRKQRPDPGGDSVSPVSVMDDGKRLRLSRPPPDPSPLHKPAVPERSAEKSKDWYKTMFKQIHQVTESIEENPYRPSYTFPENYDSHMKTKDDGPAPFTHLEDGTAVPRSQSDSVMESRGRPAPVPTRCSSLKPSTRRNEWDPPDKKVDTRKYRAEPRSIFEYEPGKSSVLKLERTSAPSFSPLETASDLQPFSSSKSALGEVEDRGSSTGEPVAPECERHVYKSVLEGGDIPLQGLRALNKRHGSSSSSKDSSPAHGENQDEALRRRHGDKEKILEEQRRLKREQEEADTASRRHTGIVPTHHQFITNERFGDLLNITDNAEKRKSGIERTPARARFDFRAETLKELPFQKGDIVYIIRQVDQNWYEGEHHGRVGIFPRSYVELLPPTEKAQPKKSAPVQVLEYGEAVARFNFAGDTVVEMSFRKGERITLIRRVDENWYEGKISGTNRQGIFPVTYVDVHKRPRVKNGVEYPDPPVSHSPQRSTNASPQPPKLYPNRLTTSPLPLPRSARRSVSPEVHAVSSEWISLTVGGGSPPAAPTPPLPPLPTVSYRCGEYLPPPFTGSPHCISPMISPSASPLPPPYPPRPSSATPFLTFTPPQGQDLLSCRSPHLSRSVSPSGELLLEGWLRGEKELTEGECSEGDGGRAARGSWRNSPAEFVKNEADLDGRNSRSPVMLFDIQDNNNVNSFAQPQSHSSSPEPGRLSCGIFQALYSYVPQNDDELELQEGDLVSVMEKCDDGWFVGTSKRTKQFGTFPGNYVKEVKL
MVSTRGGSREPGRAKSPLGEVDRNRRPTRLAASYPKQYNDSEFVDSEDDFSDFEELPQKNGGTTKSSGKGDAKDVPRRSSRRSVPAAVAPPHRGGSDGERAGGSGRAGSGGHHHGEGDGHVAETRRHTRASELRDQPKRSEEDEEDEEPHEEEGGAESPQLRETRARNHHPPTGNGDSKRGGGGGGADGGAPPRRHSARLSHMPPPAQAPHTSDEEGSEDSEEEEEEEDDRRGGRSARHDRRDRNRERDSKRRAGGGGGGGGGGGAASDSGSEEGDSQGEGEDEDEDDEGGCVEDDAEEADDGGIWKGRYHLRGHQVNQLRGPPPKRPRYSEGPSGGGGRRRPDHDDDDDEEEGSSEEEEEDDEEEEAGGKAAGRQERDRGRDRSRKRDRKGGGGPAARVRYTLRDRSRMVPMSVQEQQRQKEELQREMMARQRIRERIRSGPSGGGHGSKHGGGGGGGGGGGRDHSGGRDHGGGGGGRDGYRRHHDGGRGGGGGGGGGWGWRGGMSDDDVADPDGPAASGGNPWRGMQQAFGQLPPWQLGAQVPATPLPGLGPSAHGGAQMVPSSVLHGANAAGGAGPSGLGGGGGGGGGGAAGAAGGGGGGVPMAAWEQALVNDAAALAGGGGGGKEKAGNAEINPVAVDPSVGFDQVGGLDAYVEALKEMVFLPLVYPELFDRFHVQPPRGVLFYGPPGTGKTLVARALASHASRYGGRKVSFYMRKGADVLSKWVGEAERQLRLLFEEAQRNAPAIIFFDEIDGLAPVRSSRQDQIHNSIVSTLLALMDGLDSRGQVVLIGATNRPDSLDGALRRPGRFDRELLFPLPGLQARRSILDIHTRQWRERPGPGLLEELASLCVGYCGADLKAVCAEAALAAVRRRYPQIYASEDKLLVEPATITVERQDFLAAIAAITPASARSAAAHARPLGGAGAAAACLAPVLAGVLGRLQRTFPPAAACLAAGAVREGASSGAGAAAAGGGGGAGGGAAAPSTALILPPGRGGGGGLGPSVGPRAVLAPSAAAAAAAAAAASSGSGLLASLLQRLPACLVTRPRLLVCGPAGCGQAQLAAALLYALEGLPCHAIGLPSLLANPGSRSPEEALVGTFVEARRAAPAVLFLPHLHLWWQTASPALRAVLVMLLRDLPAELPLLLLATAEVPRAALDRELLRSGLFPGGAEDAVELAQPGEGQRREVLRELIMAAAEPVDTEAMAAAAAAAAGGAAGPSGGGGGAGAAAALPKDPSVAATREAEAKAAEELRARRAYEEDQSLLRALRMALRGLTLALLNDRRWRQFAAPPDPQQDPEYWQLVSTPMDLATVLARVDGRQYLTPSAYMADMQLIAQCAKQYYGDGPAAAKHVSRAQSLVDVAEAHLIDRVPLELAKRCEDMVRLRGGPAKPPPGMQLPEELAAAKVKEAAAAAAAAAAVAAAANAAAARGVGSGGPAGARTRGDRHGAGGGGEGGGGMMMLDDPEVLLRRLARQQQKDKLKQQQQQQQQDSAAAGGSGGEAAAAAAAGADGTPAAAEAGAGGVEAMAVDENPEQGLDNGKEAMSPPKKDATPAAAGEAEATDIAAAGAGAAAPAAGDGQAEAGGGAAAAVAPGPSAAFGGVNSSGRTGGRQGMEVDAEAGSGAGPSQPSAAEAGQPSTAGGAAVSTAGAAEAAAAGAAAAGNTNANAGAAPRRALQADPEVVARAEALLERVVAASQGCSLEALELLYTRAAGVVVAAAARTDRGRVLLELEAALEGLLPAAAGGAGAAGGVNARGAHR
MSRYDVESILSSDLPVVGGATGRAAKFPLDSLQPGSAAAMMLAGAAAASQATMPPSEKDYWSLPALHYQQQQERQFPASAYEAYGSGGVNVDFTMGTSSGSYLKSGGRPRKKLSLRDGVGKLFASGSDPIITHACVTPTQDPGLCCERAYPFTMINFVLLISRQGKVRLTKWYSPYTQKERTKVIRELSGLILTRGPKLCNFVEWRGYKVVYRRYASLYFCMCIDAEDNELEVLEIIHHFVEILDRYFGSVCELDLIFNFHKAYYILDEILIAGELQESSKKNVARLIAAQDSLVEAAKEEASSISNIIAQATK
MERKTIDLDQGWDYMQTGITKLKRILEGLPEPQFDSEQYMMLYTTIYNMCTQKPPHDYSQQLYDKYREAFEEYIHSTVLPALREKHDEYMLRELVKRWSNHKVMVRWLSRFFYYLDRYFIARRSLPPLNEVGLTCFRDLVYNELHSKVKDAVIALVDKEREGEQIDRALLKNVLDIYVEIGMGQMERYEEDFESFMLLDSASYYSRKASSWIQEDSCPDYMLKSEECLKKERERVAHYLHSSSEPKLVEKVQHELLVVYANQLLEKEHSGCRALLRDDKVDDLSRMYRLYHKIVKGLEPVANIFKQHVTAEGNALVQQAEDTATNHAANTASVQEQVLIRKVIELHDKYMVYVVECFQNHTLFHKALKEAFEIFCNKTVAGSSSAELLATFCDNILKKGGSEKLSDEAIEDTLEKVVKLLAYISDKDLFAEFYRKKLARRLLFDRSANDDHERSILTKLKQQCGGQFTSKMEGMVTDLTLARENQNSFEEYLGNNPAANPGIDLTVTVLTTGFWPSYKSFDINLPAEMVKCVEVFKGFYETKTKHRKLTWIYSLGTCHLNGKFDTKPIELVVSTYQAAVLLLFNTTDKLSYTDILTQLNLSHEDLVRLLHSLSCARYKILLKEPSTKTVSQSDSFEFNSKFTDRMRRIKIPLPPVDERKKVVEDVDKDRRYAIDAAIVRIMKSRKVLGHQQLVSECVEQLSRMFKPDIKAIKKRMEDLITRDYLERDKENPNMFRLAAKRLLEIRQVFRQPPSQASRSFSTALNYHLDSPDNKPDLPWEFSEANKSKVKEILSYYPSNYKQSAVIPLLDLAQQQHGGWLPVSAMNAVAKVIEVAPIRVYEVATFYSMFNRAKVGKYHLLVCGTTPCMIRGSRDIESALLDHLGVKRGEVTKDGLFSVGEMECMGCCVNAPMITVADYSNGSEGYTYNYFEDVTPEKVVEIVEKLRKGEKPPHGTQNPKRIKCGPEGGNKTLLGEPKPPQFRDLDAC
QGAGAAAAAAGGAGQGGYGGLGGQGAGQGGYGGLGGQGAGQGAGAAAAAAAGGAGQGGYGGLGSQGAGRGGQGAGAAAAAAGGAGQGGYGGLGSQGAGRGGLGGQGAGAAAAAAAGGAGQGGYGGLGNQGAGRGGQGAAAAAAGGAGQGGYGGLGSQGAGRGGLGGQGAGAAAAAAGGAGQGGYGGLGGQGAGQGGYGGLGSQGAGRGGLGGQGAGAAAAAAAGGAGQGGLGGQGAGQGAGASAAAAGGAGQGGYGGLGSQGAGRGGEGAGAAAAAAGGAGQGGYGGLGGQGAGQGGYGGLGSQGAGRGGLGGQGAGAAAAGGAGQGGLGGQGAGQGAGAAAAAAGGAGQGGYGGLGSQGAGRGGLGGQGAGAVAAAAAGGAGQGGYGGLGSQGAGRGGQGAGAAAAAAGGAGQRGYGGLGNQGAGRGGLGGQGAGAAAAAAAGGAGQGGYGGLGNQGAGRGGQGAAAAAGGAGQGGYGGLGSQGAGRGGQGAGAAAAAAVGAGQEGIRGQGAGQGGYGGLGSQGSGRGGLGGQGAGAAAAAAGGAGQGGLGGQGAGQGAGAAAAAAGGVRQGGYGGLGSQGAGRGGQGAGAAAAAAGGAGQGGYGGLGGQGVGRGGLGGQGAGAAAAGGAGQGGYGGVGSGASAASAAASRLSSPQASSRVSSAVSNLVASGPTNSAALSSTISNVVSQIGASNPGLSGCDVLIQALLEVVSALIQILGSSSIGQVNYGSAGQATQIVGQSVYQALG
MSSRWMGVLQQRQASLSKSDTTCQKCLQKGHWTYECKNPRAYVHRTSRTQELNKALKRKAANQENTIKRRKRSSSVSSDSSSDSSSSSSSSSSSSSGSGSSGSSDSDSSSGSSSDGGDDSSSSSGS
MTAQGGLVANRGRRFKWAIELSGPGGGSRGRSDRGSGQGDSLYPVGYLDKQVPDTSVQETDRILVEKVQSFQDVRKFKPEVSSGFGLSHWEPDGFGVGCLQVPVHGTVTYTCIGLVGLH
MSDSAQYTLVYEPSTEKLSVRDFQNLLEKGRDEDKVDAMRQILVAMLNGDPMPQLLMQIIRFVMPSKNKQLKKLLHFYWEICPKLQPDGKLKQEMILVCNAIRNDLQHPNEYIRGETLRFLCKLKEPELLESLIPSVRSNMEHRHSYVRKNAVFAIASIREISETLVPDCDELISTFLDAETDATCKRNAFVSLANINRDWAFAYLQKQLPSIGSLDELIQLAFVQFIRRDAIVTPELKQSYIAIVLEMLEASSPAVTYEAAMALTALTSNPTALRAAAQELVDLAIHESDNNVKLIVLDRVDTLHRRNPGILNELSMSILLILSSADLDVRSKAIDIALDMVSSTNIDEVIKLFKKELQATVSQEYERNAEYRQVLIRAIHNCSIKFPQVAAQVADLLLDFVADFNSSSANDVIIFVREVVERFPNLRSTIVRRLLTTLSSVRRATVYRSALWVIGEYCLEEADIQEAWQHIRNSLGEVPIVASERRKRDGETNGAEEEPDVGETATHKPSRKVLADGTYATESALTTTVKAEVDEFEGQPLRSIILKDGNYFVAGVLGSTLAKLVFRYAAITKKPARVNALKAEAMLFLTSILRAGQSEFSAVSIDEDSTDRILSCIRAISQGDREPAVVEAYREDTKEAFRALVGKLDKERADKKAADKRNNAVQVDDSLSFRQLVKTDGDDEEPEALDTIDTTVVSTKPLSSLAKVQPLTGFSDPIYAEAVINVHQFDIILDILLVNQTKDTLRNLTVEFSVLGDLKVVDQPQSLNLGPHGFASLQTTIKVSSADASVIFGNIVYDGQSSLDNKVVILNDLHVDIMDYIKPSTCSETEFRSMWSEFEWENKVNLMAKGLTLQKYIRYFVENTNMKCLTPGAIKEDATDLEDDCGFLSANLYSISSFGEEALANISIEINDNLEISGHVRIRSKGQGLALSLGDRVADIQKQLVLKSLA
MAKSKIYYTPSDITNTKTLHDNAATVQFLTSELTESAKVAALVATESWQRLVECVAHTRGLDNKETKAFVEKWSPDNVDITLSEELSNGKRFRDEVELTPTGRIKKKRVVDPNMPKKPMTVFLAFSTKKRAEIRAARLARGEPPLQNSEMANEVAELWGKLSDAEKEPYQIEYQKKLIDYQSRKNKYIESKAANVAAAALAEEVEEAEEEAEEEAVEEAVEEEEEEEEDEEEEEEEEEPEPIKSPKKNKKSKDKKNRRSSKSSKE
MNEIMDMDEKKPVFGNHSEDIQTKLDKKLGPEYISKRVGFGTSRIAYIEGWRVINLANQIFGYNGWSTEVKSVVIDFLDERQGKFSIGCTAIVRVTLTSGTYREDIGYGTVENERRKPAAFERAKKSAVTDALKRSLRGFGNALGNCLYDKDFLAKIDKVKFDPPDFDENNLFRPTDEISESSRTNTLHENQEQQQYPNKRRQLTKVTNTNPDSTKNLVKIENTVSRGTPMMAAPAEANSKNSSNKDTDLKSLDASKQDQDDLLDDSLMFSDDFQDDDLINMGNTNSNVLTTEKDPVVAKQSPTASSNPEAEQITFVTAKAATSVQNERYIGEESIFDPKYQAQSIRHTVDQTTSKHIPASVLKDKTMTTARDSVYEKFAPKGKQLSMKNNDKELGPHMLEGAGNQVPRETTPIKTNATAFPPAAAPRFAPPSKVVHPNGNGAVPAVPQQRSTRREVGRPKINPLHARKPT
MSAGGAPVPPPPNPAVSFPAPRITLPAGPDILRTYSGAFVCLEILFGGLVWILVASSNVPLPLLQGWVMFVSVTAFIFSLLFLGVFLSGMVTQIDANWNFLDFAYHFTVFVFYFGAFLLEAAATSLHDLHCNTTASVQPLLSDNQYNINVAATIFAFMTTACYGCSLGLALRRWRPVTLLRN
MSLPAAARTPPQPGFIPQDPQASLLLRECPALPHGAQDGGHCRMNPGCGGVLAAAGRDIRNGGTPCPSQPGSYQHRAVSPFTFPAGEGGGDPRGSLEIPGMLIHPFLPPKGRPDPGVPVSPAEVSLDFPVFAFPGAVAASRGGGGGSHYRSPLRCPQCVRSPIKASPQAQPARVSGGYSGYGEPRPDCVWGSSGGPGTGGHGGGRCCPAQRWPPRPVQRWRPPPCAEGVAQYKNGDQGGALTSRFRGERCSYVISLRRRGAAWIMDGENGGTPGSGPGPGATPEGPGGAASAPAAARRRRKGVKKRQEAVVAIPRGKPKSGRVWKDPGKKRFSHMIQDKALRSSWARKMKERQERKLVRDLARQLEEAKQREKEEKKRRREENLKRRLENERKAEIVQVIRNPLKLKRAKKKQLRRVEKRDTLALLQKTPVKRSTATE
MFTMTRAMEEALFQHFMHQKLGIAYAIHKPFPFFEGLLDNSIITKTMYMESLEACRNLVPVSRVVHNILTQLERTFNLSLLVTLFSQINLHEYPNLVTIYRSFKRVGASYEQQSRDTPVLLEAPTGLAEGSSLRTPLALPPPQPPQPSSSPCAPRVSEPGTSSQQSDEILSESPSPSDPVLPLSGLIQEGRSTPVTNDELTSKMNEEEDSEEMPSLLASTVPVASDNLISQIKDKEDPQETPHSPLGSMPEIRDDSPEPNDPEKPQEVSSTPS
MAATDSAPAVDPVPAPEPVEDVKADDKPAKVTKEKKTKSPKEKKAKMAKSPKAPASHPSYLLMVVEAIGALKERTGSSQYAIAKYLEDHYKTGLPPNFKKTLSIQLRNLTKAGKLVKVKNSFKLADELKKPAKAAAKAPSAAKAPAKAKVTKKPAAGRVKTKSAGGAASKAKVSSAKPVKVAKVSKTSKPDAKTTKAVKAKPLPRKTTSPAPKKAKAKLSAPAKKLAAAPAPAKKPVTGRKPPMVRKMTTPKKAPKSVKTTKSPKVTKPATKAKTTKASGSPAKKAKKACNTAYFRPLHLPQDCVPRKASLRPRAGIPRAVLKHRLGYEKHGLLSTCLLKIWVVDDKALACRTCGRRRQWRSSSVRSTPRKETFFSGQESEKTLGRSRPILSNSNGGRSAAEVNGGA
RAACVYVGNLGTGAGKGELERAFSYYGPLRTVWIARNPPGFAFVEFEDPRDAEDAVLGLDGKIICGSRVRVEVSTGMPRRSRYDRPPARRPFDPNDRC
MEEEAERVFQDERLLLREDEAASARDTMFEQSETVENELQHMTEQVKSIIQTLNATQGAEFETADSMTPFDVAVRILDNQLRSLMWIDEKANEFSSRIQRLPNNSAAAERDSGMPRSSVDVLFHLGFHSTASGITMCKMGLEQR
VENVLLRDSGDFVLCDFGSATCEVAQPSTAASRQRVEEEIAKYTTLSYRSPEMVNLFMGKPIGPPADIWALGCLLYKLCFFDLPFGESTLAIQNGEFTIPDESKYSKDVHCLIRYMLEPNPDLRPDIYQVAHFAFAAKGASNPVDNLRNSRIPNQLPSPLSRIFYPREAQLKAGQLSAGGPTETSITPRKRPQGKLSLPQPRPRPQPTQQVPLFRILHHEKTYMSILGLSRAAKSTSTVQPATNSTVVQQSTAEQQRAAQQQQLIRQQQLQQEQVQQQNAQQLLLQQHQQLKQQQNQQQQLQQQQNQQQQLQQQQNQQQQLNQQQLQQQQQLQQQMLLQQQMEQQQQMYLQIQQQ
MEGMVMAVDCGAAAGDAKDDLKCISGLSTILVATIQEVKDQVSQMEFIFCKQLFPHIQTKAKLAQARFDAMKANEDEWRKREASLVSQLEELSSWKRQAEERLLQMGSSIEEMKGKLADSERLAVKHEAEKERLLEMEGVAADVVGRLQKGINEKAAEVAREREAHQRLLQQVELKDKDLLLEQSKRRDLIDDYTQLKTNYKHLKSQYNFLLGRIDQNDGSKSHVDIPVDKRNSESPPSKRKLKDLEHTNKESIPVVPMTRDLKKHTNKESMPVVPMTRDLKNDSTPGAKAHASSVRNPFRNSRLALPSGSTNPLPNKAASNSKLEAISSIAGPSLHWRETRARKEPGVADPHDDFLDTPLEAVKNTIRNPATPEGAQALAASPPQDMEFNNSDDETQDMNNATQGLKNIPSMPAPKQQSTISVQPPKKDFKYRESVRKKADRENLKGVECKQCKKFYDAVLPDGRANGDGAGSTSLRCEHHDGVSRHRYRYAPPLTPEGFWNIGFESEM
MAEYLASIFGTEKDKVNCSFYFKIGACRHGDRCSRLHNKPTFSQTIALMNIYRNPQNSAQSADGLRCAVSDVEMQEHYDEFFEEVFTEMEEKYGEVEEMNVCDNLGDHLVGNVYVKFRREEDAEKAVIDLNNRWFNGQPIHAELSPVTDFREACCRQYEMGECTRGGFCNFMHLKPISRELRRELYGRRRKK
TMEAKEHKKHQKKQSGPKAAKKKNRKKQEDGVEPEKDERKRNPKAFGVQSVVRMARTFHRTQDLKTKKHHIPLVDRMPLEPPPVVVVVVGPPRVGKSTLIRCLIKNFTRQKLSDICGPITIVSGKKRRLTFVECGSDINTMIDLAKVADLVLMLIDASFGFEMETFEFLNICQVHGFPRIMGVLTHLDSFKNNKQLRKTKKRLKHRFWTEVYQGAKLFYLSGMVHGEYQKQEVRNLGRFISVMKFRPLVWQTSHPYVLADRMEDLTDPETLRVDPKCDRRVCLYGYLRGTYMKNQSQVHIPGVGDYTVADVSFLPDPCPLPEEQKKRALNEKERLLYAPLSGVGGVVYDKDAVYIDLGGSHAAEEQDEPRPTTELVQSLISTHATLDAKMAASKVSLFTGTAALTPGEVQETGESQGPSESRVWDPQAQRERRKAVFADEEEDEGDVSDEDGESEEEEGGTEEESEEENEEGRVEKKTREKGAPVPLKRRRVEEEEEKGGVEIPAFADSEDELELSEGEEEESDEDEGNEEEEGSEGDEEEESEEADSGHCSEEEEESETEEEGPVAKKTDSSVQESKTKPQKETQENMEVDGELCFETEGALRWKEGLAQKAAEAFLRQQRTTPNLRKLVYGTVAAKEIKDEEEEEEELGGLFRVSRPETSKKRQADGLDCSRYPPDGIHNWDQEEMLESIRDCFVTGKWEAEKDASTLLKEDEEMYGDFEDLETGEVHKGQPEKMEDQSFVGQESGEEEEEEEEEEEGKGADEEEEKQKARLEKKRRLKERFNSEYDEGDATYFDDLKEEMQRQAQLNRAEFEDLDDELRVQYEGFRPGMYVRLEITGLPCEFVMNFDPHYPVILGGLWASEGNVGYLQMRLKKHRWYDRILKTRDPLILSLGWRRFQTIPLYHIEDHNGRHRLLKYTPMHMHCGATIWGPITPQGTGFLAVQSVAGTQASFRIAATGVVLDLDKSVTIVKKLKLIGYPYKIFKNTAFIKGMFNTVLEVAKFEGASLRTVSGVRGQIKKALRTPLGAFRATFEDRLLMSDIVFLRSWFPVSVPQLYNPVTSLLCPVGQKDTWSGMKTVGQLRHELGLRRKPDKDSLYKPVVRMKRHFNPLHIPKQLQKALPFKSKPKQFQHKGKVPRDLQRPAVIKEPHERKVAALLNALSTVHGYKQKRARSKQHQKHKEFLKQKEQEEVDKLKRQKEAHKKMYRTMGQKEKKQQKSSLRGAAKDD
MASSDGDRLCRSNAVRRKTTPSYSGQYRTARRSVVVGPPDDSDDSLGYITTVGADSPSPVYADLYFEHKNTTPRVHQPNDSSGSEDDFEDIDEVVAAFREARLRHELVEDAVYENPLSVEKPSRSFTKNAAVKPKLEDSPKRAPPGAGAIASGRPISFSTAPKTATSSWCGPTPSYNKRVFCEAVRRVAAMQAQKAAEAAWNSNPPRNNAELDRLLTGAVIRITVHEGLNLIQAANEADLGEGASVSKRGHNRKTGDLQGGMGNEPMYAQVRKPKSRTDTQTTGRITNRSRARSASRTDARK
MTARRSGSRLEGEIERCRGENQWEKIPELVKQLAAKPLQNGEIRGLYTIKLRVTELRGLYTRKSCLLCTVRALRSGAHAHCCTATTFKVELTVRTDTANRQELAKYTEQNTVIIYPNSNNIVFIHNDMNYILCIIVNAQYLYSCLCFCSNLTRGVGRFREILRAIETRTTQNLRMTIARQLAEILLRGMCEQSYWSPLEDPPPQSPLDDPHCPTSSSRDYALSRRPRVYSGENLFCPQENTEEALLLLLISESMANRDAVLSRIPEHSADRVISLQSASVVYDLLTIALGRRGQYEMLSECLERAMKFAFEEFHLWYQLALSLMAAGKSARAVKVLKECIRLKPDDPTLPLLAVKLCIGNLHWLEEGEQFGKMVVEMEDKASEFRAKGFLAIGLVYSLKATDASLRGVQEEYQRKALGAFQRAQSLSPTDHLAAFYLALQLAVSRQIPEALGYVRQALQLQGDDVHSLHLLALLLSAQKHYHDALNIIEMALSEYPENFMLLFTKVKLETLCRGPEEALLTCKHMLQIWKSCYNLTNPSDSGRGSSLLDRAIADRRQLNTMTLPDFSDPETGSVHATSIAASRVEQALSEVASSLQSSAPKQGPLHPWMTLAQIWLHAGAAELVSPLSHNVLFMKGQEAKRWYEEALSISPTHVKSMQRMGLILHQLQRYSLAEKVLRDAVQVSSTAHSVWNSLGEVLQAQGNHAAATECFLTALELEASSPVLPFTVIPRTL
MGFKPTQQQQQQQQQQQQQQQQHTHQNQPQHQLLDNGKQEAFESPDPIDILDNDMQDPNLWYVDNTSTGMNMDNAPYMMDVNQIGMDQGTSFLDFASESQSQQIMLEDGGQGQAGTQQQQQQHQPQQPQLPTRVHGGVQEQGVDFMFQQQQQQPQQPQQPQQQLQQQSQPAQQRHTAHQVIHHDQQQPPQQPQQQQPHNHNHNAAIMTPNMNQFEVNQIQMQRRLDQHLQSQHAQIQQHQRQQSQQSQQQQQQQQQQQQQQQQQQQQQQQATQQPQPQKPHFQRSNSRSRIQTLRPQAQQPFEYPPHTHSPLPDSEYQSRNGTPLHPGTPGPGAIPAPPYILSNRDSRRLTYKPKSSIPKDISSSRYASQCLSAAISSRLNPLALCPDEFDLLRNHLSPLHVTTYLNIRNGILRLWLCNPLVGVSLIEAAGVAREERYFYLAEVAYEFLVRQGYINFGCIEVAKEEPPTSPGQEFRDRKPRLTVVVIGAGIAGLGCARQLENLFNLYADRFEEYEDVPRVVVLEGRKRIGGRIYTQPLKSDPNYRADLGGSVIMGFGRGNPLAILARRQLGLPLVGIDTSTNIIDETSGGPVSDDGDTRVEKLLEYLLAKLSVFKSQSTPPKTIEGDEALMTAGKDPHKEDFHDTYEIIAKMEESYSPNEQPNEQQEPTFLPDDITYLESLGFKRKPVTIRSKDKTIPVTSEPPGEVHPSLGRTIDKLLVRIQRFITLTEEDTRLLHWHLANLEFANGTSLDQLSLSSWNQDEGHEFTGRHSRIPNGFMSTVRGLYTYPDKLDVRFNSTAKVVEYEDEEQTSIFLENGERIHADKICVTVPLGVLKARAIQFIPDLPQWKTDSIERLAFGVVNKICLVFDECFWDDSKDVLCVVKDAANGSADDAGFKQARGFCNMFWNNSAVVGKPCLIGTVSGEAAKIMADKSDEEIVDAALKSLQVITGKDATPSPVESIVTRWQIDPFSRGAYSCIGLEATGADFDLLARPVHHDIFFAGEATCRTHPSTVHGAYLSSLRAASEILDSLIGEIEMPHPLVPHKMAGFRRSFMQHHQTPGQQQQPQQMAMGGPHRMSIYGQPAYGSQPMLVEEESMAPHAPAVHLPQPVMAKKKRPAEPSPPVDVKKKAVEQDTNQTRLKELRDERVSKSNEIMRDEMVAEIGERPIKPERAGANPFLIFQKDFWDKCRAICDKKKQESSGEPTMRAARNEVRSALGKMWRDLPDSEKQPYIDQTNEIKALNAKKTEEYRIQAKRYEEEAEQFKRRWKEEHVSEPSQEEVALMKLIKERK
MAYVPAPGYQPTYNPTLPYNAPIPGGLSIGMSVYIQGVANKNMNRFSVNFVVGSSPGSDIAFHFNPRFDGWDKVVFNTKQGGQWGEEERKRSMPFSKGNAFELVFMVLADHYKVAVNGNPFYEFKHRLPLHMVTHLQVDGDLQLQSINFLGGQPAPSQVMTGPPVFNPPVPYTGKLHGGLSPRRTIIIKGYIPPTAKSFAINFKVGFSGDQALHINPRLHEGIVVRNSHLRGSWGSEERNLAFNPFRPGQFFDLSIRCGMDRFKVFANGQHLFDYSHRLPAFQSVDTLEIHGDVTLSYVQI
MGKSTRQASPRLLKIWSKCEACQNLVDIKQLQGNLRVCVECDYHWRMPSRERIASLVDNWQPLNDHLTSTDALDFYDQQPYALRIQQTQMRTQLPEAVLTGIGDLEDQKVALGVMDFEFMGGSMGSAVGEKITRLIETSISQALPLILISASGGARMQEGVLSLMQMAKISSALERFHQHGLLYISVLTSPTTGGVMASFAMLGDLILAEPKATVGFAGKRVIEQTIKEDLPQNFQSAEYLRQHGFLDLIVHRSKLKTTLYKMIRWHHRLTEG
MPGIHTFYDGSKILEPLAETIGIEADRVNFVLSLFACFGISYVYRKTCSLKQVNRQVRTVVPAVVGIGIVFFCFGRAIKHLLANALGSYAIMYFAPPTQVHKIVLLFSMGYLFFIHCYRWAILESYSLDVTGPIMVAVEKATMMAFNLKDGKAKDQSKLTEEQKRESLKEIPSLLEFMSFMFNFQTVLTGPANNYYDYIKFLDEKHLVADKHGKLPSPTGAAMKKFYQSLFFLAIVVTLGGKYKVEDVGTQPYFALPFFQWFFWWFITIFFIRCAYYFAWVFADAICNMSGFGFSGYDKEGNAEWKLCTNVLPYQVEMAQSLKETLDGWNIQTGFWLRKVGYERAPKSIRTVATYTLSAVWHGVSIGYYMAFFTCGLFTVAAQTFRRSMRWRFLDDHNKKFAYDIFSFIISKIALAYATYSFVTMHMYPAYDVLKRVYFIPHIVAFAVIFALPKFFKPLKKPQPTTVEIEVTHEKPIKAE
MLAHNLGFHKKRLFSNMKAVLQDRGVIGLSLEECDLERTLLGGQSFRWRSICDGNRTKYGGVVFNTYWVLQQEESFITYEAYGTSSPLATKDYSSLISDYLRVDFDLKVNQKDWLSKDDNFVKFLSKPVRLLSQEPFENIFSFLCSQNNNIKRISSMIEWFCATFGTKIGHFNGADAYTFPTINRFHDIPCEDLNAQLRAAKFGYRAKFIAQTLQEIQKKGGQNWFISLKSMPFEKAREELTLLPGIGYKVADCICLMSMGHLESVPVDIHIYRIAQNYYLPHLTGQKNVTKKIYEEVSKHFQKLHGKYAGWAQAILFSADLSQFQNTSTVACKKKSNKKPKK
METYHGHVRTPNDAIILFEACRIGILPRVQRRLSEKERQQIKSGSVFVWDEREAGMRRWTDGKSWSASRVSGSFLTYREMEGKRGGSALPTPPVVKRASGKSPDGSANGDSEGEGPDGYRYKPDGLMKQSFSITTSSGQHLHLISYYSRSNPNNLPQPTNDAQLRHIRPPKNMYPESTVNETQTVPAVTRGPMPGSPYSAAPHSMGPTSPYARPGPVAPMYAVPVYPPTPPNGTPPMHAYYAQHPYFYGGIVYAPSPYHPQGPPHVFDRPPPQMSNPHAPPGHPMIAHHPAYAAHAAHAAQQQYMATPPSRAPSTAEQAQHHPAQPPPPPSSTVPEQGPQLPAINGAAASAGATSLPTPEPSEKSQSTSSESTAAAASRPLPTLGSLLNGDGPEKENQSTSRSGSRSPNTASRFPRDLAPERLAKNSTAADSSALNKLNSVFVRS
MAGRPLRIGDQLVLEEDYDETYIPSEQEILEFAREIGIDPIKEPELMWLAREGIVAPLPGEWKPCQDITGDIYYFNFANGQSMWDHPCDEHYRNLVIQERAKLSTSGAVKKKKKKKEKKDKKDKETPKSSLALGSSLAPVHVPLGGLAPLRSLVDTPPSALRGSQSVSLGSSVESGRQLGELMLPLQGLKTSAYTKGLLGSIHEDKTALSLLALGEETNEEDEEESDNQSVHSSSEPLKNLHLDIGALGVDFEYEESLRTSQPEEKDVSLDSAAASPPTPCKPSSPGADSNLSSADGKGRQGSGARPGLPEKEENEKSEPKISRNLVTSKADPRGNDPAEASEKEAPEDTVDAGEEGSRREEAAKEPKKKASALEEGSSDASQELEISEHMKEPQLSDSITSDPKSFHGLDFGFHSRISEHLLDIDVLSPALDGTRWQAQQPLGIEDKDDSQSSQDELQSKQSKGLESSLPALQMEGPDSTALPGLTRLSPPLPHEERAQSPPQSLATEEEPPQGPKGQPEWKEAEKPGEDSAASLSPQLSLQREQAPSPPAAHEKGKEQHSQAEELGPGQEEAEENEEKVAVSPTPPVSPEVRFTEPVAPPKQLSEAALKSMEEAVAQVLEQDQRHLLESKQEKMQQLREKLCQEEEEEILRLHQQKEQSLSSLRERLQKASEEEEARMREEESQRLSWLRAQIQSSTQADEDQIRAEQEASLQKLREELESQQKAERASLEQKNRQTLEQLKEEMEASEKSEQAALNAAKEKALQQLREQLEGERKEAVARLEKEHGAELERLCSSLEAKHQEVVSSLQKKIEEAQQKEEAQLQKCLGQVEHRVHQKAYHMAEYEQELSSLLREKRQEVEGEHERRLDKMKEEHQQVMAKAREQYEAEERKQRAELLGHLTGELERLQRAHERELETVRQEQHKRLEDLRRRHREQERKLQDLELDLETRAKDVKARLALLEVQEETARREKQQLLDVQRQVALKSEEATATHQQLEEAQKEHTHLLQSNQQLRKILDELQARKLKLESEVDLLQAQSQQLQKHISLEAEAQKKQHLLREVTVEENNVSPHFEPDLHIEDLRKSLGTNQTKEVSSSLSQSKEDLYLNSLSSHNVWHLLSTEGVALRSAKEFLVRQTHSMRRRQTALKAAQQHWRHELASAQEVAKDPPGIKALEDMRENLEKETRHLDEMKSAMRKGHSLLKKKEEKLNQLESSLWEEASDEGTLGGSPTKKAVTFDLSDMDSLSSESSESCSLPHFDSTPGLTSRKIHGLSHSLRQISSQLSSVLSILDSLNPQSPPPLLASTPAQLPPRASKSTPTPTYYGSLARFSALSSATPTSTQWAWDSGQGPRLPSSVAQTVDDFLLEKWRKYFPSGIPLLSNSPAPLESRLGYVSASEQLRLLQHSHSQVPEVGSTTFQGIIEANRRWLERVKNDPKLPLFSSTPKPTATLSLLQLGLDEHNRVKVYRF
MHGSGPCPEAETPDSGLDSKASQYDTSRGDATSEMFSAARTPATSASTVFELYTLMGLQGWLENPLQPTTKRERAQRFRFQPFAAETAAAGTDVVSDEQQPSEDPLKINWSEGLAREWLQIGLDGRHWRVRQFGDWYRRWKDQELPYLAAYGHVGPFERNAIGDASTAAEFASEQTYPGNDDEVMADSSEEAPTSARHRRHRRQRPSCRVIEIGRARAASVGHKRPGVEATASVPEISFPSHWSSTDKAVGVDLEKHTDRPRRAYYVGPGKLDTDAAAVRANVPVPTEACIYYYEMTVVSAGAEGFIGLGLCAGDVALERLPGWEKNSIGYHGDDGHIFRDSGVGSPYGPTYSTGDTVGCCWNCITGDVFFTKEGVRLKRAFRNVRPTRLRRGVASIPGERRAGNGGARSGSSNSSSSSSGGDGGAGTSGASHLPWAAGATRSPQWLSSYEGWYPVVGMRTVGEIVEANFGQKPFRFDIEPYVREEVEMFLDSIVAATADNDDEDEHSSVLHEQCALQNVVLDYLLTEGYVETARAFAKTVFPLERLVSQGDVHAAPEMDPPRSSPRHQLRQQKLPQALSDASIRASIMDYILRGEIEQARSLGAEHYPRFFQSPASLGDCSGPASETALDQQLAAILLRCQEFREVLAHQSERSSESYSVFQYACGHLWPLLLECAGTAAGKSALCSGPAEAQRDASQPPLGKHGRKSAPGNKAPAQTSNRTEEHRQLVQLLLLHHLILVTHADAAVLAPASLQRWRLLVAAAVNRALVLERPCRARPAGSSLEAPSLLARMLQHLSTVMEMAVEHGAGYLSLIQTNHLL
MSFRVVPPTAQTSTDPHVVSTQATVHPISGTHDTFRHGLKSAAQSVAAGTTSPLQARLEKWSQTQTQLQQNIQRSTFGLAVPLKQAMEVKLVSESLHNPLLEQSTLSGLPIGGSHNLSLEILQGRDESLDADEFMGGSQSMAEVLDVNGALERKRGI
MSRPYHPCSDANGRPGRGHNDRVGFRGQGGPGEPASGFSNDDDSSVSSYDGSSCCVSCDGSALDSGSGGVSSCDGSLFDFSLDGSLGGSSYCGSPDGYSYQSSLSDFSYHSSPGGYSYPGSPVGHGNHSEYNGHLANGTYGGYPLDNGFEDYDYYSYCSRAQGLKDIHVDEEVKIAINVALERFLQGDQKEMEFPTSFTSSQRTFVHQLSRSFGFISRSKGKGASRFITVKKKDGSELVPAVMTCNLTSSSTLTIKSLIQRFPVTNRERSDLLPKSERGNIFAIETENREMSKTSGRLNSGIPQVPGKREQSEFDSFRYSLPVFEKQQEIIQMIRDNRVTLIVGETGSGKTTQIPQFLLDDSYTQKVPCRIFCTQPRRLTAIAVAERVAAERREKIGQTVGYQIRLESRVSPKTLLTFCTNGVLLRTLMSGDTTLSTVTHIIVDEVHERDRFSDFLLIKLKEVLLKRTNLKLILSSAALDVNLFIKYFGSCPVLHIPGKPFEVKEFFLEDILISTGYKNKGMLNYNKEKQREEKQQAMLSEWLSAKVTTNPESPRKRCTSDVTEDCEHFNDEEVDDYDNGVIFSKVVEKDSACLEPWLIKEMDDCLSDIWLNKDRGAFDRVFHLILTENVSVDYRHSGTSVTALMIAAGRGFISQLEQLIRLGANIHNKAANGWMAIDWAKHFGHAEIVDVLESYSISLGFGNLDEHSLVLKNGNDLKLEARDLLKSYHHSVDDEKVDLDLIMHLLFNICRGDDTGAILIFLPAYDEIVKLKDRILFDDKRFADYSHRFHIFMLHSNMQATDQKRVLKSPSTGIRKIILSTNIAETSITINDVAFVIDSGKMKEKSYDAMNCVTILKMVWISKASALQRKGRAGRSRPGVCFRLYSRLRYQSMSDFQTPELLRMPVQELCLHTKLLAPINCSIAEFLMNAPESPSTLMIKNAVQVLMTIDAMDNWEDLTELGYHLADLPVEPRLGKMVLCAVVLKCLDPILTIACTLAYRDPFLLPNKASQRRAVMLTRKRFSAGTFSDHMALLRAFQAWQKSRADGWERAFCAKHFLSQASLEIIIGMRTQLLGQLRASGFVRARGLGDIRDVNTNSENWAVVKAALVAGMYPNVVHVDKEYLELTGAKEKKFRFHPNSVLSQTHYRKIPPANGHIKSVQALPTDWLIFDEVTRACKIASISCCTAVSPITITLFSGPMRLASNAFQEPLPFAVDTISNDNSSESEAEDRSTAALASLRLDEWLNFKMDPEVASLLLQLRQKWQSLFLRRIRIPAKPWSQIDELTLKAIIAVLTTEEQSAGLQQPVGIGQRPRPISSDDLPMTSWRSNNYNLNSGEDLSDESSPTESFLLIHKQSSDDQSGQCFQKPTYASSSFSPFGSPPSISKDSPSASARAKLPVRYFIMKSSNSRNLEISQQKGVWSTTPVNEGKLNQAFFDSTTVFLVFSVQGSGHFQ
MRLPGGLRGRGPGTPPRLGCTDRRGRRPGVPSACPGEAGGGGYTPAGVEVLFLPRPASSSPLEALRFALYVPGWVQGPGPGWGPRVAGPPLSPRTARHPRRGLWEAAAARPPGSSQRLGVGLPVSRPLGLARNPVEIDMIVGKDREGFFTNGLTLGAKKCSVIRDSLYVDGDCTMDIRTKSQGGEPTYNVAVGRAGRVLVFVMGKEGVHGGGLNKKAYSMAKYLRDSGF
MVAHTLIAGAASTQSVISTSQAASKAAMVAGSGSRARRNVAAAAGPGPAGPGSLTKPAMPPPSRPSAPPPPAQLSRPPAPAGGNGALSRPGPPPPARPTGPAAPPPLRNAPAPAQQGAGNGAGPAAPAPPRPAMTPPRPAMTPPPAPPAQQPLTRPAVSNPFANLPPVSAPNAAASTAPAPLTAAPPPPRPAPPKPAPPPPARPMRPPPPRPTGGPNAAQSAPPPPRSFGAPPRPGAPASGAAAAPSAASGTSSVPLSRPPSRPDLLPRQPATSAPTTLAADAAAAAGGSQLVRPDPPSLRVLEPLMGRGGRGSMDIERKEKVTAEMKREARRQREASRMEKAALRRRDKEEIFEVGDEGMSLHDLAQLLQVDESDIVRSLFMKGIAMSMGQQLDKNTVKVVAAEYEVVVVDKEATSVTDAAKKRTEFVTEEDIEDLAPRPPVVTVMGHVDHGKTSLLDYIRKARVAAGEAGGITQAIGAYNTEVEVEGEVKTICFLDTPGHEAFSAMRARGAQVTDMAIIIVAADDGVRPQTREAVAHAQAAGVPIVVAINKIDKPGADVDRVKQELLELNLVPEEWGGSTPMCPVSAKKGTGVQDLLTQLLWLAEEKSLMSNPLRPARGTVIEANLDKKKGPIATLLVQAGTLRPGDIVRAGASYGKVRSLTNDLGRPLVDAGPSIAVQLTGLNSVPAAGEEFEVYPTEQAARNAAMEFEDKLKLQRMIDMSGGGSMVTLASLATVDEDQEALQRLNLIIKADTSGMVEAIKAALAMLPQQSVVLRFLLSGAGDLNVSDVDLAAASGGMVLAFNLEPDEAVSSHAKRLGVNVKSYKIIYELIDDVKAAMEGKLKLVEERVPQGTAVVKAVFGTGKKRVAGCAVTEGKLTKSGYVTVRRGSGKNAVVVYEGKLSSLRRVKDIVEEVSAGLECGAGCDGFTEWAEGDNLECYLLVTKSRRLEEARATTAVDVSTLA
MDGKATDGIAAGNAPGAAEVVNPPWKSRDDGNNGISKLLANILDTDVKDGAENDLPLSPQWLHPKSSEKPAGEPPYTPRSGLHHELNKDNWRGDGARELDRKWWRNDERRDKWREDERENTRQRWKDGDREAPDGKRWLDKEPGEGKRGNLERWTDFSNRDTSYDNRRDSKWNSRWGPGDKDKEPRRDKWVDPDKEGEKDRHASNPISIREPDHENSSRAWVPPHARRGEAASPLGSTPPKFAPGFGRGRGDTFTAGRGRNTYGSGPLHGPGLPGAQGSHIGDKAEMRPGRGDSTYRYPRGKLLDIYRSCPVKPKLPDGFIEVEQLTTDKPVEPLAVSAPDDDEEVVLEAIQKGDITGSGAAQNTSKDGRVPREETARVRPRIGLGRAFGKDDDKVSDEDAFRDFEGDSENRTNYNGLKDGRRDEARRYRTTEEAKKWEVNEDDMDPYKEDRGWKPSARKEEQVKPQPRPEDLQLFYTDPQGVIQGPFIGADIIGWFEAGFFNIDLPVRLSDAPEGTGFVPLGNIMPHLKPKARVPPGFDVKVEEKAGFDNNLHLLQELDTKRLDVKPDSSRLTPEVAEEDLARKRIAVLSQGRLEKLDQGPGFFQGKWPHDNSSEADVAKLSASVKPTDVMTPLSPMPGAMAGADWPRSQQLQSELVFQHINQNFPQPSMNEYQRLQNANFEALSRQPDASPLSEKPGVRASSNPLEQLAQLKHQHESAFRQFYPTDERHLLRQLSVPPAQQWPTAEKTRMPGVWDIDDYGQFLRTSAPPGTGDQKDAALSTHFERSLSLGRIPTDPTQESFKAENNPTVSLYSPGGNLQQQQWPTAEVNFKENIEVAGNKPQRSIADYVPEPPLPGQNTSPLLQAQQHSEVATPLEILLQEAKRQSEEKIVSPTAWVAPASQPKAPKESQEEESLKKSATLNTNIPAPAPTQAYSTVQEADEVSPFKSEDGDFIEPKETKKSKKRASKSKSNKPIVSAIDSPALPSATTKANSSKQLPDLSKEILPSPPPGPSLADYMFTREEPAVSQPLAAWSIDTNKQVKPAKSLKEIQEAERQAREEQDKRLRLLQQQQQQQLQLQQQQLAASKPAIIRNAGINGSAWQKPSPAVATPVQSNKSSKSKPKVDDDMDLFWDYGEDALKPAAKSERQESSGRKGPAKELATGFRQASAAAVSQGSAAEFPSLSSSIRPSTPVTPNTVKKIAGKKDAVTSPSTGPNAEAKAFRQWCESQMKKLTGNDDMTLLEFCLSLPSSAEAGEYLTQYLGSTANVQAFKSELLQRKELLPVEALRSVFTVSDAVISEDWKQASRGQGQFYEKSKAAETEFQESKAGKKKGKKGKKVVDPSLLGFSVTSNRILMGEIQHVED
MQLGQLRQPLRACQDQRLTRGVPLARRQLVVVSNWNPLGGKGGGNSKDKEDAARRALEQSLGQKKFGADASKKTPAAKPAEPSKPAGEDASKNPLQNLFGGGGPKPPAGGGGGGGGDGGGGFFSGGNAEQPGGEEPIQDELLKLLRGGWVLLSNLALFLVFSSFLHRSLNWFVQTELLVAVGAPQQAGERVVGKFFEAIEWVERNILGWKLPGDEEAEDATSKVYEVLQNYTPAEAAYSFAQLKYKDLTHKERELFHKAYALRHFERRDGRPGDVDAAELQAVKDRLDPLEADRRAYAAAKAAGRLDEYWAAPGREATYQRIVGAPRIA
MAHPGRRGYDNREIVLKYIHYKLSQRGYDWAANENRGPVSSSLSPPAAGTPSDHAGLVSLPPEPPGSAAASNVPLGDGLRSAPQAVHLTLCQAGDEFSRRYHRDFAQMSGQLHLTPFTARGRFVAVVEELFRDGINWGRIVAFFEFGGVMCVESVNREMSPLVDSIAVWMTEYLNRHLHNWIQDNGGWDAFVELYGSNMRPLFDFSWISLKTILSLALVGACITLGAYLGHK
MVNAARKNLMSRRNHKERAQPLHRARLGHLEKHKDYVHRARDYKSKQERIRKLREKAAFRNKDEFYWGMVKGKTKGGVAIGERGFEALSTEVVKLLKSQDLGYIRVQIAKDEKAVTKLRAELEVTAPASSATEEWSAASELAEVEKLAEMGIVLSPALTRKKGKGKGKAPSEGHVVFVDERSDFENYGNEYEEEEQQGTEEEQIDLGWEEPQPVKKRKSKAVELAKEEFDEEAAAQEAREYRLQLLSDLSAHLNRLKLLRQAEAKLETTKGLMGKGAARKIRDHGWVEDESQPEDRNGDRKKWQGKIWKWKMERRK
MISLHVVDSFMSYSRTVSAEMRHNERRAEKLVVDILACEDVSIAQQVDRVLGCRVRGSELNPSNCGTEPAKRSVSSDNSSKTSEKITSYDPPLDGGATENSSKAAEDNLNQVDAAKIVKKGSESDKFSVYKRSMVRERSEGDCVDAMTSDIKVTDSNALNSENEGICAVSTEDLAITAGKKLMAGITNFISNNDEITKRLEMSLPEENADAQADMEITTNTVPETMKKDNLSSEFTPSNGAMVTYEFLVKWAGKSHLHNSWISESHLKVLSKRKLDNYKGKYGRSLMDISDERWKRPQRIIAFHSSTEGVDEVLVKWTALSYDECTWERIDEPVVAKSSNLIDLFKQFEHRTVENDATNNDMRRGKRGLKQGEVVPLTEQPEELRGGSLFPHQLEALNWLRKCWCKGRNVILADEMGLGKTVSAGAFLSSLYFEFKARLPCLVLVPLSTMPNWMAEFSLWAPNLNVVEYHGSAKARAMIREYEWHASNPRGSSKKTASYKFNVLLTTYEMVLCDSSHLRAVPWEVLVVDEGHRLKNSSSKLFSMLNTFKFQHRVLLTGTPLQNNIGEMYNLLHFLQPDMFPSLSSFEEKFHDLATAEKVEELKKLVAPHMLRRLKKDVMQNIPPKTERMIPVELTSVQAEYYRAMLTKNYQLLRNIGKGVAQQSMLNIVMQLRKVCNHPYLIQGTEPVSGTVEFLHEMRIKASAKLTVLHSMLKVLHKEGHRVLIFSQMTKLLDILEDYLNIEFGPGTFERVDGSVSVSDRQTAINRFNQDKSRFVFLLSTRSCGLGINLATADTVIIYDSDFNPHADIQAMNRAHRIGQSNRLLVYRLVVRASVEERILQLAKRKLMLDQLFVNKSGSQKEVEDILRWGTEELFNDSFSMSSKDAGENNGNKDEAGLDIEPTRRRRTGGLGDVYQDKCTEGSSKIVWDENAILKLLDRSNIQDNSFDNTEGDAENDMLGSVKSLEWNDEPAEDQEITVSHPVVNEDTCTQHSGKKEDEVVAVVEENEWDRLLRDRWEKYQNEEEATLGRGKRLRKAVSYREAYPPHPAEAPNEGASVEEVEPQREYTSAGRALKTKFAKLRARQKERLAQRHAINASDVVMESAGFKTSLVHSSSDPERDQMINLDQHRSDDMLIIDLEGNTRKNLEALKSKPDFKQRLSKLSKYKMKSHVDFPVKAGEQSPDIGPLGHHLQGTSYTNSLSNNILLPVLGLCAPNANQMELSERNTARSHSKQSRQGSKTGFPFDLAPSRETPNETDGKMHEHAPGKRKFSSTSIEAVQRGPKMSRPDTYMQHLPPFSQGNGSNSLETHKSVSENQEKLALPKIPFDQKLLPRYPFPATDARHSHPDVFPNLTLGSRAANISDSLQDFRAMPFLPNMKVSREDSLRYERQGIEVNPMLGLGQMPPTYSSFPENHRKVLESIMIRTGTGPSNYLKSKSIKDIWSEDELDFLWVGVRRHGRGNWDAMLRDPKLKFSKFKTAEDLFCRWEEEQHKILDIPVLPVQKSFKSTKSAKSPLFPEISAAMMSRALHGSRFAGPSKFQSHLTDMKLGFSNQQSGLPQFEHPEQHDSHRGQTVFHSKLKDVAGSSSKKELPHWLREAVGGPAKPEPGLPPSVSAIAESVRILYGDSDPIIPPFLGPGLPPVQPKDPRRRLKRKRRQREKAQTFKQFSEDIAGTSHNVPAENDGSASLLPTKSPFPFIPQLSDATSGLPSVDPNLNIPPISENVPNTSSVSACSDSQKKTEMTPSPEVFQLIASSVAPGLQETNTKSPETSVPPTDAVEQVMIPVVEEICEEKEDKDISLAGTSSARMEAKAEQTESRGPNETCSDPIQTKAEETSSEGTVSDHRSGEQES
MTSVASEPLSSQKRWIVIYPAYIDKKKTAKQGRKISQILAVENPTSVEIHDVLAAVGFNPLLERTKCYPRDGERDFEVQGRVRVQLKNDDGTAKHEQKTRDEIFKMVAEMIPKLKTRQPGYTAPSVASSSAAAAGKKNKKKK
MTMEALLTPNNNNVPTSPVQTTYTSTQRYCSAPNVDIGESKTNLIINYLPQGMTQEEVRSLFTSIGEIESCKLVRDKVTGQSLGYGFVNYVREEDALRAVSSFNGLRLQNKTIKVSYARPSNDQIKGSNLYVSGIPKSMTLHELESIFRPFGQIITSRILSDNVTGLSKGVGFVRFDKKDEADVAIKTLNGSIPSGCSEQITVKFANNPASNNPKGLLSDLEAVQQAATTLVPLSTILGAPTLRATAGGIGPMHHAPITSKYRYSPMGAITAVSQPTATLPADYLTTSALLQMSQLNALAGLNPFATATAVPDFTASLIAHQQQQHAVAQQHAAQTASPPATNGQVAGLAAHAQLSALSASVAATLPPSDTAGYCLFVYNLSSDTDDTLLWQLFSQFGAIVNVKILRDLTQQCKGYAFVSMSNYTEAYNAMLSLNGTNLAGKTLQVVFKSSTPYRA
YKLVNSLAEKHRSLFTPYFKYLLEGSVQYLSEDDALISSKQKKKKAKLEDAPVEQKDKLSGPKLWNLRALVLKSLHKCFLYDNDQKILDSSNFQALLKPIVSQFVIEPPEHFESVPEAPSVDEVDETLVLCLGQMAVTARSDVLWKPLNHEVLMRTRSDKVRPKMLGLKVVRHMVQQLKEEYVVLLPETIPFLAELLEDVELPVKTLAQEIVKEMETLSGESLRQYL
MDKKLRLRLNGNRNVVGTLRGFDQFLNVVLDDATNDTTSEKTPMGMIVVRGNSVVSMEALEHIAPAVRRQGA
MVSVRRRKSNHSGTSKVSVRVKDKQRRHIATNKVLRAHWDSKLTLSQNYAKLGLRLKLGKPTGGVEKPLAIDKGLDGKKHDKSQREDENIDDFYNSEGEIDPAKIPEGRAHIVRDESGEVVKIVYGTKVSGMFEQGPSEKEEPAQESVVINELMEKAQSRPEKPPKRLTELEEIWVDGLQKKYGNDYERMKWDRKLNPMMLTPRKLEKLFERKLQVEDYDRRHTA
MEIEDFCWIFGSGSLPGCKYGLRWLKGPSKWVRMCYSRSCFFGCKSGLTMKQNPKHIKMEDSQNKANVTRRLQIIKLRSGKTFNQIAEETGLTNVYVAQLFKRQAQLKAETAPKLRDALPDLPEELLDEMMKPPLRSYDPNLIQEPTVYRLNEAVMHFGESIKEIINEEFGDGIMSAIDFYCSVDKVKGVDGKERVVVTFDGKYLPYTEQGLRQQLVVNVDVGFNFHFLVYLDRFQGKRQSIWFQDYGCNEAKQQSDNEEAK
MMSMTSTTSIPFCPSPMPRLRRCAVRAQAGSTEADASDKSLEIMRKFSEQYARRSNTFFCSEKSVTAVVIKGLADHKDQLGAPLCPCRHYDDKAAEAITLEEIKDATANI
MAPLPPRELLSVIEAALLGSTAPSPAQRVELLHAVRDAAPAFRTLLSYPVPKASDRTQVESKEVRLPGMPPITLDDTDVRTALKLSDELNLNEIECVRLLVDANREWVLYGREPLEIYRLAAGLWYMERRDLITALYILLRSVALDQGLDADLMSEIEDQIQPLFNDGLRQRIITLVKELNREEPAGIGSPSSERYVLDFRGALVERRAIVSRERLSLSHCLALSALIKLTSPKEVKDVFSILKDCAAEANQNSSVELQITYGLLFFLVATFISDALSTSLEKASLSSSDSSFRREFHELVMRTGNNMTIEGFVGVVRLAWSVHLMLTQDRSNSRETSDIWSCLEIICRQNSFEFLREQVLKTAAYQNDDEDIVYMYTGYTHKLMMCFISHPTSRDKIKEIKEKAMTALSPYEPPRGQREDLGRNGEQADQPTKEPFVSLLELVREIYQKVPELGNGNEELWTFVIYAGEDHTNTQTLVAFLGLLSTLASTEVGAAKVYELLQGKTYRSVGWSTLFDCLSIYEEKFKKSIQSSANILPDFPEGDAQALVAYLAVLQKVVENGNLTERRKWFPDIEPLFKLLSYENVPPYLKVYDMRFELNEVEARRESYPSTISFLKLINALIVEERNISDKGRRFMGIFKFVYEDVFGPFPQRAYADPLEKWELALACLEHFRMVLSMYDIKDDDIYASVNTLAPSSLERQLPLLELLKDFMSGKVAFRNIMNIILVGVDSIINERTTQTYGIILERTVLLSLEIFILVMERDLALADVFRPLYQPLDVILAQSHRQIVALLEFVRYDYLPQIQQCSIKIMGILSSRIVGLVQLLLKADVGKMVIEDYAACLEFRFDDFQVIEDTKDDVGVLTLQLLVDNICRPAPNITHLLLGFDVNGCLKIILDNLEKATKPDINSLLHEFSFQLLYELCLDPLTCGPVMDLLSTKKYQFFSKHVGTIGVTPLPKRNSNQSLRISMLHERAWLLKMLALALHISDISSSVYREACMAILYHTFGQCAENFQSTSLIHSHDALTSISDVPAKRNKVLDLLEVLQFRCPDTSTKYPQLLSSLGIESKIEEILRNSATFENGGVYYYSERGDRLIDLDAFREKLLQISQELNSQLTEPEKAGLKESVHHLLKWAWRYNKNLEEQAAQLHMLTGWSQIVEVAVSRRMSLFEDCSQLLFELLDASLNATTSPDCSVKMAYVLTNVSLTCMAKLRDERFICPAGTDSDAVTCLDIISSKQLPNAACNSLLFKLVMATLRNESSEILRRRQYALLLSYFQYCSSILDSDVPPSVLRFLLLEEQDGDDEDITLQKVLKEHNELAHANFSIIRKEAQAIVDLVTKDAFHGSEAGKALSFYVLDALISIDHEKYFLNQLQSRGILRSCLSDVANYLSKGPWAGEEDTNIMWRKMATCIRKIASEEFGLSQGNRREVKDTWWWNEDVQKAIKEKKDCYKRLHHDKCAENIEKYRIAKKSAKRAVSRARGPAYDDLYQRLDTKQGEKDIYRMAKIRERKTRDVNQVKCIKDEANQLLVKSEEIKNRWKEYFNKLFNGGNESATIELDEPFDDNNRGFVRRIQEYEVKEALKRMKVGKAMGPDGIPIEDSSLASESSQRFCTVDAQFSLLLRLSHHYGKHGSQILLSMGALQNLSACNLMGGQKKVNPRAISKIVKERTGEIDKRSLITPVLRIVTSFTSLVDSADFLEVKNKIVREIVDFAKQHQSVFNSILRENMTGTNLLTLEQLSMAVSILSKVWAYEENEECSYIQDLFSLMHSLFSVDFGILNFMQSPNMIENQKSELIAFGLCFSLVSYLYVLATRKNMRFQVSYGRNSDQQHPTLQMVSDLLNSATLALERVGEEKYMLLNKIRDLNELSRKEVDEIIKVCMKQDCISPNDNIRKRRYIAMIDLCCMAGNRDQLITLLLQITECAVTILLIHFQDDASAKGLSSFSDELLPVLERLEHLKEDTKQGEKDIYRMAKIRERKTRDVNQVKCIKDEANQLLVKSEEIKNRWKEYFNKLFNGGNESATIELDEPFDDNNRGFVRRIQEYEVKEALKRMKVGKAMGPDGIPIEVWRCLGDIVIVWLTKLFNTIFRANRMPDEWRRSTLVPIFKNKGDVQSCTNYRGIKLMSHTMKLWERVIEHRLRKMTSVTQNQFGFMPGRSTMEAIFLLRQLMERFREQKKDLHMVFIDLEKAYDKVPRSVMWWALEKHKVATKYINLIKDMYTNVVTSVRTSDGDTDDFPINIGLHQGSALSPYLFALVIDEVTRDIQGVLPWCMLFADDVVLIEESRSGVSQKLELWRQTLEAKGFRLSRSKTEYMKCDFSAMGYEDGDVSLDGQVVPKKDTFRYLGSMLQKEGDIDEDVSHRIKAGWLKWRQAAGVLCDHRVPRKLKGKFYRTAIRPAMLYGAECWPTKRRHVQQLSVAEMRMLRWICGHTRRDRVRNDDIRERVGVAPIEEKLMQHRLRWFGHIQRRPEEAPVHIGIIRRPENVKRGRGRPTLTWTEAVKRDLKEWNIDKELAADRKGWKCAIHVPEP
QGLKKTCVTMDQERPRSDLSINSRNDLRKVLHLELLYRENKAKENPLKTSLELITRFFLDYSGNVDKNLNQETPILALSIPKKNNKLPVRCSETTLVNIYDLSDEDTGWRTPLAETSKARQDSLDGDIASNLSRKRPPHKSKPGHMVPDESTPLTSAWEKMDKLHLLDPCTDVKKAGEKARPKSGLIFRGMMAGPMASSSQDSFRKRSLRRSLTSSSKTQPQEEESPMVPDLSGGTPACLAPEVDPTSSNGSISRSLLGQLSESSKERQKTTPSSPSHLPSKGLPPRGRALPRGLSGDEPAVDGHTELERMSPKLYLPGGNPRVTQERLERAFKHRGSQPSPLRKSHLPVSNKVDDELGALQLEDVEDELTREDVILAPAPSMLKLHIVSKPLDLSTAKEIKTLLFGSTFCCFNEEWKLQSFSFSDIPTLRYGIVQNKGGPCGVLAAVQGCVLQKLLFGGESGANCAMQLQPSDALRTRCLALAFADILWRAGSQKRAVVTLASGTQQFSPTGKYKADGVLETLTLHSVTCYEELVTFLQHTVHQFQVGPYGCILLTLSAILSRSSELVRQDFDVPTSHLIGAHGYCTQELVNLLLTGRAVSNVFNDVMELDSGDGNITLLRGIAARSDIGFLSLFEHYNVCQVGCFLKTPRFPIWVVCSESHFSILFSPQPQLLSNWRAERLFDLYYYDGLANQQEQIRLTVDTTQTIPEDSGKDLVPPLELCIRTNPINRPSPGCGSALGGTGAPSSERSQAKPPANMASEFKKKIFWRAVVAEFLAMTLFVFISIGTALGFNYPVGGNQTAVQDNVKVSLAFGLSIATLAQSVGHISGAHLNPAVTLGLLLSCQISILRAVMYIIAQCVGAIVATAILSGITSNLPENSLGRNDLAVGVNSGQGLGIEIIGTLQLVLCVLATTDRRRRDLGGSAPLAIGLSVALGHLLAIDYTGCGINPARSFGSAVITHNFSNHWIFWVGPFIGGALAVLIYDFILAPRNSDLTDRMKVWTSGQVEEYDLDADDINSRVEMKPK
MSEVEISRSEKKKHKKKNTQGMEKPDAKPKGSDDAAGDFMIKPQSFTPAMDTSQWPILLKNYDRLNVRTGHYTPIPSGYSPLKRPLAEYIRYGVMNLDKPANPSSHEVVAWIKRILRVEKTGHSGTLDPKVTGNLIVCIDRATRLVKSQQGAGKEYVCVARLHDKVPDVAKVARALETLTGAVFQRPPLISAVKRQLRIRTIYESKLLEYDPDRHLVVFWISCEAGTYVRTMCVHLGLILGVGGHMQELRRVRSGILGERDNMVTMHDVMDAQWVYDNYRDETYLRRVIMPLEVLLTSYKRLVVKDSAVNAICYGAKLMIPGLLRFENDIEVGEEVVLMTTKGEAIALGIAEMTTAVMATCDHGVVAKIKRVVMDRDTYPRKWGLGPRASMKKKLIADGKLDKHGKPNENTPQEWMRNLVLPTGGDSLVAGLAAANETSKEIHAVKEDKEEVEEKEEKKKKKEKKSKDVEDGEGRKRKLDESTDSPTAHVPAKRVRVEEVEKEETVEVKKVKEGRVDESDDDKKEKKKKKKKSKGDDEAETFEEKETEKVKKKERGDKGEAVSPVTEKSEKKKKKKKAKEAEEAATIDDGRTNGEADRSEKKEKKKKKKKDRDVEE
MARLPVLPRWRRPQPAEAGTPGVTSHSRLIAGRRSRVWRPAKAGSGGKDRSERAGSRRRHRGLGQGAPPAVPTLSSRLRHLYELEKPSDSKSTGLQGSGEPEKAICCPWLTLFRARSPLSPHATRHMVSPTPAAAHVGRGARLRWAGQAEEPACGTAGLGVRPCESVGPGVTRYGAQASPQVKQELPQREDRGPGRSSGSGAPESRPRPKASRAFRFSRPSRRLRKMALSAQQIPRWFNSAKLRSLINAVQLTKCFARPGRTLLHGFSAQPQISSDNCFLQWGFKTYKTSSLWNSSQSTSSSSQENNSTQSSLLPSMNEQSQKTQKIPSFDSELFLEELDELPPLSPMQPISEEEAIQIIADPPLPPASFTLRDYVDHSETLQKLVLLGVDLSKIEKHTEAANLLLRLDFEKDIKQMLLFLKDVGIEDNQLGAFLTKNHAIFSEDLENLKIRVAYLLSKNFSKADVAQMVRKAPFLLNFSVERLDNRLGFFQKELELSVKKTRDLVVRLPRLLTGSLEPVKENMKVYRLELGFKHNEIQHMITRIPKMLTANKRKLTETFDFVHNVMSIPHHIIVKFPQVFNTRLFKIKERHLFLTYLGRAQYDPAKPNYISLDKLVSIPDEIFCEEIAKASVQDFDKFLKTL
MALSIKPIGDRVVVEAAPAEEKTASGIYIPDTAKEKPSQGTVVAVGTGKPDEPLTVQVGDKVLYGKYAGTEITYEGKEYLIMRESDIYAVL
MDAIRKQLDVLMGANRNGDVREVNRKYYDRDVCRLYLVGLCPHELFQLTKMDMGPCPKVHSLQLRKEYPSRSLGLGYEEAKAKGTDNYDRELEDVIDKLIGECDRKIGRALKRLEDEDAKAAIAISVSEVTQTPEVLELSKQIKEKLKEADQYDLEGKTDLKIRALEVVEELRTKRADKQSMLLLDAFNKDRASLPTPLPNPPPLAPLPVVAPDPRTQEMINEKLKKAEDLGEQGMVDEAQKALEEAEALKKLPARQEPVLDSSKYTAADVRITDQKLRVCDICGAFLSVYDSDRRLADHFGGKLHLGYMQIREKLAELQTVNFWLRKKGTKAERLIGTRTGGQKNGVGIETGSQAGTVNVVIVVNEGETMIVGVETVTGIMIEIVDMSETVTETLTALAPMNQEVVGGHALDLESDLEIMIDIGVMIDISIWYESYGYEKMFSLGGC
MGNKHCSCISSSSSSKTSKSKQKHHGNLQNSHGHAHVTPSDGNASTLQHISDREQLDDVEIPTPSDHPKVKTIFLDKSNSESQDKRLSVHNSTSPSSNTHKRRSSCSTIYIDDSTVSQPNIKASIKCVALAVFYHIKHRGEEHKETPDIFDEKLYPLTKEPVPHNYGSVEPDHRQIYRFIRTLFSAAQLAAECSIVTLIYVERLLTYAEIQICPANWKRILLGAILLASKVWDDQAVWNVDYCQIM
MPELPEVERARRRLERLAVGRKIVSVIALEDTIVFGGTTAAAFATACQGRVVQEVRRKGKNFYLILDAPITPIFHFGMSGTSVVRGESGPVYRAPRAKTDPNVWPPKYAKACFKFDDGSEWAFCDSRRFGRIKLIEGVAEEQEPLVSLGADPFLAMPSVEVLAEALRKRNAPVKAVLLDQNGPLCGIGNWMIDEILYQAKLHPSHPASALAPEELIRLHSEIVNVTNTACAVDAESRQFPSHWLFGARWSKGKSGGKTFVLPNGETTTVTFITVGGRTSAVISSVQKLPPGLLQKFKKESTVKEGKRKAKDDDEGEEEGEEEEPVPREDEDDAPGSLKGELQEELITSPHFKRSRKVAVKSAAPPKRKLDPDPMPAKRPRRSARTSNEHR
MASHWIPEDDFRLRKSIENGASLESLAKGAVKFSRRFTLSELRDRWHSLLYNPHVTSLSSSVAFDYTYSDQFLPQSHHNQHRTPVRSQYYTACKRRRLEEMYPLSNVDNSVINEDLDHAAFGGNAFEGSEYLDLEFDAVDLAIIHNSFPGIMPQEADGDGIVNQLFNDCDVSNTTTTANALEQLLLQSFNETTSVSHDQAETWIDPEYLPSQPEEYCHSAMSLPDWDPHPEVINGVIICTLNKESDEIPDTDDIDFTMYTQKARNPPSSLRKLMRPPPYPNRGPSSSSSQARGNNDMFHSSGSGDSVVTEQGSCSNAFKASYTEKATSSFTTTTSTSQQHYEHTLSSVMDITTPMLQEEEDNDEIESDEDLPSYSDVETMILGMDLEPVGQDLYELEASRYRTEEVARMIMRLEQSSKSYMNRNITSHEAFAMLYGSSKHYINKPEVLLGRATGEYLVDIDLAKSGSWKKISRRQALIKLKKDGCFVIKNLGKFSIWINEKEVQHGEIVNLSNNSLIQIREMSFIFETNEKAVKRYLDEIHK
MLASSRGRGCLERAGGRQLGISSSAKILYCTLNTPKINMEKLLGGQLGLEDFIFVHVKGTEKEVNVYKAEDSLGLTITDNGVGYAFIKRIRDGSIIDAIKTICVGDHIESINGENVVGWRHYEVAKKLKELKKEELFTMKLIEPKKAFEIGPRSKAGKSSVDKIESGKETLRLRSKGPATVEEMPSEVNTKAIEKIDDLLELYMGIRDIDLATTMFEAGKGKHNPDEFAVALDETLGDFAFPDEFVFDVWGAIGDAKQG
MGLLSHVRSTVVGKCCKGNFGISRFLQSNDYQRKLILSSGRESYYEHSSKRSYSSPTETESMIASTRTKMPNMGGEGFAFSSYLSTVNRNSRMIHFSSCLKTPVKSEQVNPNSEIQKITTGMDKMPSLLRWVGGGIPAVAFCDAPEPWQLGFQDAATPIMQGIMDLHHDIFFFLVQIAVFVLWVMARALWCFRHKVSPIPQRIVHGTTIEILWTIFPSIILMFIAIPSFTLLYSMDDVVVDPAITIKAIGHQWYWSYEYSDYNNTDEQSLAFDSYMIPEDDLELGQLRLLEVDNRVVVPAKTHLRVLITSADVLHSWAVPSLGVKCDAVPGRLNQISTFIQREGVYYGQCSEICGTNHAFMPIVVEAVSTENYGSWVSNQIQ
MLLRNRSRAVTKPGLMADHSTQNSSPNQNYAKTIIPSLFGSPKFRDFTNKCLSSGTEALRSPTSILDARALSPFAFGSPFSTLPNKSSSQNRTWDKPDSKGGIGLALVGALKDEDTSISHNSEPNKGNVLLRVKIPFESQFQTCVDDFGTTKTNNGSKNSSGSGICAKDCCDSPRSGGVLSWSEMELSEEYTCVISHGPNPKATHIFNNCIVVETYCSLPQKHNSHHSAATSGNFLSFCYTCKKHLDQTKDIFIYRGEKAFCSRECRHREMMLDGIENLEFEN
MAASGSGMAQKTWELANNMQEAQSIDEIYKYDKKQQQEILAAKPWTKDHHYFKYCKISALALLKMVMHARSGGNLEVMGLMLGKVDGETMIIMDSFALPVEGTETRVNAQAAAYEYMAAYIENAKQVGRLENAIGWYHSHPGYGCWLSGIDVSTQMLNQQFQEPFVAVVIDPTRTISAGKVNLGAFRTYPKGYKPPDEGPSEYQTIPLNKIEDFGVHCKQ
HGEKEEDDNEKREDPGDNWEETGSGGVEKSSGPWNKTAPVQAPAPAIVTETPEPVMTGGVYRPPGARVTSTRKTPQGPPEIYSDTQFPSLQSTAKHVESRKY
MLKLRAFRPTNDKIMRIQTHPTYPWIVTADASDHVVVWNWEHRQIIYELKAGGVDERRLVGAKLDKLAEGETDSKAKPTEAMRGGSVKQVSFYDDDVRFWQLWRNRSAAAEAPSATNQLSSAFSSPVSSTKGRHFLVVCCENKAIFLDLVTMRGRDVPKQDLDNKSLICMEFLSRSAAGDGPLVAFGSSDGVIRVLSMITWKLVRRYTGGHKGSISCLMTFLASSGEALLVSGASDGLLVLWSADHIQDSRELVPKLSLKAHDGGLVAVELSRVLGGAPQLITIGADKSLAIWDTVSFKEMRRIKPVSRVACHSVVSWCHPRAPSLDILTCVKDSHIWAIEHSTYSAVTRPLCELSSLIPPSVLAPNKKLRVYCMVAHPLQPHLVATGTNIGVILSEFDARSLPAVVPLPTPPGNREHSAVFVVERELRQLSFQLSAPASPSLGSTGSLPETERSRAESIEPLPVKQTKKHLGAPVPHDSYSVLSVSTSGKYVSIVWPDVPYFLVYKVNDWSVVHSGIGRLFAWDTCRDRYAVVESALPPRVPLIPKGTSRKAKEAAAVAAQAAAAAANAASAATVQVRILLDDGTSNVLARSIHGRSEPVIGLHGGALLGVVYRATRRVSPTTGTAISSIQYIPGFGHGAHSSFTPVDDAMKVSTAEMSTNFQNFELYSWETYEPVSTLLSQPEWTAWDQTVEYCAFAYQQYIVISSLRPQYRYLGDVAIPSAVSGVWHRRQLFVVTPTAIECVFVDAGVSSIDLETIKKKEELKAKEAHARAVAEHGELALIAVDGPKAVAHEKIPLRPPLLQVVRLASFQYAPSIPPFISMPKQSKMDMEDMVPREMEERKVNEIAVGGGGVSVAVTRFPPEQKRPVGPLVVVGVRDGVLWLIDRYMCAHAIALSHPGIRCRCLAAYGDAVSAVKWASRLAREHHDDLAQFLLGMGYATEALHLPGISKRLEFDLAMQSNDLKRALQCLLTMSNSRHIGQENVGREVTEILNLAAKAENLVDTVQGIEKFAKEFLDLIDAADATAQGDIAREALKRLAAAGSVKGALKGQELRGLALRLANHGELTRLSVLVNNLISAGQGREAAFAASVLGDNTLMEKTWQDTGMLAEAVLHSHAHGRPSLKSLVQAWNTMLQKELSNIPTYKLVKLDLQSAASLEEPKLTSLAEAGKKPPIEILPPGMPSLPSSITAKKPPTPTPQGTQQQSKPLLIEASPQPKETPEVPPSEPEAPSETKPEASSEPMPEIPSENKPGGPNETKPAALSESVPVESELF
MEADRLNTPTTFEMPLEVLGHDLLFAQDPNSKHHGTTIWDASLVFAKFLERNCRKGRFSPAKLKGKRVIELGAGCGVSGFAMAMLGCDVIVTDQKEVLPLLQRNVDRNISRVMQKNPELFGSIKVSELQWGDESHIKAVGPPFDYIIGTDVVYVEHLLEPLLQTILALSGPRTTTVLGYEIRSTSVHEKMLQMWKKNFDMKTVSKSKMDETFQHPSIELFIMGFKPLAEGPENSSQAAAEKVDVEPDVEDKNTEENIVLEGSGLVEENSEDHSKSIPRNAKLSEWEARSGQTQRLQCLVHLYMTTILLGSRAGFQSFCPLKCRCINDEAVTLLSLPELESICIMVAVPAREHRDRHLVVTSSFIANVLFLLVRYSCFSNCCSAAPMWREACKYTAARKHRDHHLVMINYFP
SQEALLLCLDVGTGMKDSTNNQSTSLDLCIHVISTLVQRKIFSQSKDEVSLVLFGTNETSNPLNQEDEESYQNISIAFSLGCPNFELLHYLSNDLKPGVLETDFVDALTVSLDHLHKETRYKKISSCRIVLFTNFCHPTSDENLDGIIGGFNTDGMNVQLDVISSFTINKLLSNEDDNPSHSGDDQPGTSTHRRPDRGELPCGEKPKSANQQAGEGIITRMHRGGVQGDCYTLREAVKAVMGFEKCSVRSAKWKCNLTLGSHLSIPCCAYIKTKEAKLKQTWKKCHAKTHKKEDITSNIFYYIDDDEKTEVTKENLGKGYKYGKDIITFGTEDEKQMKFAACDKCLSILGFTDMRNVHVIHHMDDQAHVVIPEAGDEHAGTALSALCTAMVKQNLCAVACHVYRKGSNPKLVALLPKVKLGSHYLVMVSLPFAEDVRPLSFESLFSGKNKQPSEEQLQLAEDLISSMDFTQSEDGIFKAKEKMNPTFQRTFQCLDHRLKHPDSKLPDLNQLINDSVSISHPTSVETLLDKINEKFPVILNKKPQTSHEAWINNKSDVADPDKEEKPGVSVSAHIRNEQTTSIGTVTTDQDFVEILQNGSLPSNEAFDQMEQRIKEFVSDSFVEVLKYKILKCLVTFMEQTNKMNATDRSKRFMNKIKQIVLATNPTLWNFLKENGIQDDSDSSDDEMMTSDRVIGDEADALLDMME
KYDIVVCLDVLIHYPREEAKQMIRHLASLAEKRVLISFAPRTLYFDFLKRVGELFPGPSKATRAYLHSERDIEDALRDAGWRVANRGFISTQFYFAKLFEAVPIAAASQ
MVGETVGKTDYVPLLDDDDETKAGSQDPKSKSHTDGGQVESSSAVGPAVVENGDHGIEDDSTVSPGEIMDEKMSCKEFLDRNETWSMDDRVLCFESQPMFRPMEEAVPFTMHREDVLSDLLLLPSEMETVPPFTEHFEASKEVHAPHSIVMVPEQPSLGFPYSPAEVIDPSPFITLDSTAESLMNIAATAGGTVPEENWLRAQDAVKGSETSFFVEPSAGPLFAAPGGSEVLEPHGASAAVPPFWLLCAFRAWQSTLKSKCAPSVKLPSQSIYNSDVLKIDREYMGRAGRGSKDGNPLQSANSGDQCRGEPSPASVKQLSHRHTCGPPGATRSPALNAETAEIRVAKIFFSLSYGSSHQGRPEPASSLAYQAQGDPGNKMKTDDIFNIPSERSPVAAAPTTVPCAVTEPRDETKATDMLQVEPTVSVPAVGDVSVPAVEELMTFEPSVQQHKSALAEPPTETSTPGADSPPVPENLEENKQSPSKPAEHLLKPNEQLPESSVPKEPLTVIETKETLPEKNVPAADLAIVKELKEEAELSHAHHTEPPQEKSPLKPTGGGSAKPEELKPVEPVTGSDITAAPNKELPPSPEKKAKKNVKPSASTPSAKPAAAKTKPLSTTSPKRPASATPGQNKKPTSPTAGPTSATTPKRPPTSTTRPSTLTPKDTKPKVTDAKSPEKRTSVSKPLSATTPRAAAKGSPTTPKTTTASPVTTAAGPRNTAASPPKRPTSIKTETKLADAKKTPMKSPSADLSRPKSAPASASKSSATTPTATTPGTPASPGVATSRPKPKPAAARPTTALRVTPEAKIPSTFKAPLKTSPVAKPPRPASSVSAPDLKNIRSKIGSTDNIKHQPGGGRAKVEKKPESAGAVRKSEPNAVSKMATTKTTITKEGAQKQPNGKVQIVSKK
MQPQQQQQQRRKFAAVFLAFIFILAAVDIAEAGKKEKAEKKVKKSDCGEWQWSVCVPTSGDCGLGTREGTRTGAECKQTMKTQRCKIPCNWKKQFGECKYQFQAWGECDVNTALKTRTGNLKRALHNAECQKTVTISKPCGKLTKPKPQESKKKKKEGKKQEKMLD
MNLALLLGLMVPPGGTKGPAHPGNFALERERSGFCGPAQRDDVTTERRFSPPLPPPGSCQYLTWRHRPLPSLCVRVCVQRRWRRGQVGARSCCFWFSSGRRRCPAALGCRTDKAWAPAPQKPTQLDAGPGRRVGDRVSEGAARAGRRAPEGERGGGGGSAAGRAGRGMSMPDAMPLPGVGEELKQAKEIEDAEKYSFMATVTKAPKKQIQFADDMQEFTKFPTKTGRRSLSRSISQSSTDSYSSAASYTDSSDDEVSPREKQQTNSKGSSNFCVKNIKQAEFGRREIEIAEQDMSALISLRKRAQGEKPLAGAKIVGCTHITAQTAVLIETLCALGAQCRWSACNIYSTQNEVAAALAEAGVAVFAWKGESEDDFWWCIDRCVNMDGWQANMILDDGGDLTHWVYKKYPNVFKKIRGIVEESVTGVHRLYQLSKAGKLCVPAMNVNDSVTKQKFDNLYCCRESILDGLKRTTDVMFGGKQVVVCGYGEVGKGCCAALKALGAIVYITEIDPICALQACMDGFRVVKLNEVIRQVDVVITCTGNKNVVTREHLDRMKNSCIVCNMGHSNTEIDVTSLRTPELTWERVRSQVDHVIWPDGKRVVLLAEGRLLNLSCSTVPTFVLSITATTQALALIELYNAPEGRYKQDVYLLPKKMDEYVASLHLPSFDAHLTELTDDQAKYLGLNKNGPFKPNYYRY
FLPGKRKQLREVRESIRFLRQVGRDWVQRRREALKRGEEVPADILTQILKAEEGAQDDEGLLDNFVTFFIAGHETSANHLAFTVMELSRQPEIVARLQAEVDEVIGSKRHLDFEDLGRLQYLSQVLKESLRLYPPAWGTFRLLEEETLIDGVRVPGNTPLLFSTYVMGRMDTYFEDPLTFNPDRFGPGAPKPRFTYFPFSLGHRSCIGQQFAQMEVKVVMAKLLQRLEFRLVPGQRFGLQEQATLKPLDPVLCTLRPRGWQPTPPPPPC
MAGKACPWAQDQALQQVLMSDWSVSFTSLYNLLRARLCPYFYVCAAQFSVLFRAAGLAGSAVPTAAIAPTTRGLREAMRSEGIEFSLPFLEEGRSRKQKNSEESLEEETPGGGSSVEDAGEPAPSDDEDDGSFSWLEEMGVQDKVKKPDTISIQLRKEKHEVQVDHRPESLVLVRGSNTFTLLNFLISCRSLVAAAGPQAGLPPTLLAPVAFRGGTMHTLKARTLSGRARLQGGFEDVFSLEVLGPVLPHSLHALTLLLGPAQRGSFRALLSPHEPSAAFNAAPPQEGVQQELPPCGLHPRTVDQLSQSPTLGKSCLRLLEMKDYCYTWKL
QKYLREYWNDPELDRKEQFLRDYILNKGYIDEDDERIPTYDEVVCDDMEDSEEEGETFLEQQEDFERSYNFRFEEPGFEKIKTYPRDIATSVRTKGDNRKRKREEVKKRKQKEKDQKREQLKQLKNLKCKEITEKLKKLQELTGNYEFSFSEVDLEGEFDPQKHDQLMQKFFGDNYYGKEDAEKPQFDEDFEEHWNWDVWKREDQEEYNKQDIDTTGPHCEDEDFVMDADYNPNLLTTWDLPRSSEKRKKSHFAEVITRNKPVFNPNEKSFEQYLDEYYKMDYEDIIDDIPCRFRYRQVIANDFGLTTDEV
MSTTMMGMATRVPFVCAATSPNQCHKYCELPPLLPLPVSSSSLRLRAHSLSSSSSLGFFSIAKKRNEEGVKRVTREFGVVAMAEAAKSTVLVTGAGGRTGQIVYKKLKERSNQYVARGLVRTEESKQNIGAADDVFVGDIRDAGSIVPAIQSIDALIILTSAVPLIKPGFDPTTGQRPEFYFEDGAYPEQVDWIGQKNQIDAAKDAGVKHIVLVGSMGGTELNNPLNSLGNGNILVWKRKAEQYLADSGIPYTIIRAGGLQDKDGGLRELLVGKDDELRKTETRSITRADVAEVCIQALNYEEAKFKAFDLASKPEGAGSPTKDFKALFSQITTRF
MCEIHISSEVNFSFYNCFFISFFFKMYFNSTLTDSSKLLKPLLVFAFIICGIICGLTRITQYKNHPVDVYCGFLIGGGIALYLGLYAVGNFLPSEENVFHPNFHREPLRSLTDLSQDANRILPGKNGSSTDGIVSHRSESILNRNHRDSGSLTNIKRANADVEIITPRSPMGKENMVTFSNTLPRVNTPSLEDPARRNATIHASMDSARSKQLLSQWKNKNESRKLSLQVIETESGQSPPRAIEMRSSSEPSRVGVNGDHHGPSSQYLKIQPGSVPGCNNSGLSGGPRVSIQSRPGSSQLVHIPEETQENVNTSPKSSSARAKWLKAAEKSVACRSNSQPRIMQVIAMSKQQGVLQGSPKSSEGSTVTCTGAIRYKTLTDHEPSSIVRVEAHPENNRPVIQMPSEGEGSGSWKWKGPEKITLRQTYELNDLNRDSESCDSLKDSYGSGDRKRSNIDNTEHHHHGITTIRVTPVEGSEIGSETLSISSSRDSTLRRKGNIILIPERGSSPENTRNIFYKGTSPTRAYKE
MPYVDRQNRICGFLDIEENENSGKFLRRYFILDTREDSFVWYMDNPQNLPSGSSRVGAIKLTYISKVSDATKLRPKAEFCFVMNAGMRKYFLQANDQQDLVEWVNVLNKAIKITVPKPLDSQPHPDNPSRQGECGKKQVSYRTDIVGGVPIITPTQKEEVNECGEAIDRNNLKRSQSHLPYFTPKPPSDSAVIKAGYCVKQGAVMKNWKRRYFQLDENTIGYFKSELEKEPLRVIPLKEVHKVQECKQSDIMMRDNLFEIVTSSRTFYVQADSPEEMHSWIKAVSGAIVAQRGPGRSASSMRQARRLSNPCIQRSIPTVLPSPNTLSSLPVPQQPPHIPQPLAATLWSQAFPWRSEDFMNLLPRSSQGTSRSRLSLQENQLPK
MISTTISGKRPIEQVDDELLSLTAQQENEEQQQQRKRRRHQFAPMTQFNSNTLDEDSGFRSSSDVATADQDNFLEESPSGYIKKVILRNFMCHEHFELELGSRLNFIVGNNGSGKSAILTAITIGLGAKASETNRGSSLKDLIREGCYSAKIILHLDNSKYGAYQQGIFGNEIIVERIIKRDGPASFSLRSENGKEISNKKKDIQTVVDYFSVPVSNPMCFLSQDAARSFLTASTSQDKYSHFMKGTLLQEITENLLYASAIHDSAQENMALHLENLKSLKAEYEDAKKLLRELNQTSDLNERKMLLQAKSLWIDVAHNTDACKNLENEISGIQQKVDEVTEKIRNRQEKIERYTSDGTTIEAQIDAKVIYVNEKDSEHQNARELLRDVKSRFEKEKSNQAEAQSNIDQGRKKVDALNKTIAHLEEELTKEMGGDKDQMRQELEQLEKANEKLREVNNSLVVSLQDVKNEERDIQHERESELRTISRSIQNKKVELQNIAKGNDTFLMNFDRNMDRLLRTIEQRKNEFETPAIGPLGSLVTIRKGFEKWTRSIQRAISSSLNAFVVSNPKDNRLFRDIMRSCGIRSNIPIVTYCLSQFDYSKGRAHGNYPTIVDALEFSKPEIECLFVDLSRIERIVLIEDKNEARNFLQRNPVNVNMALSLRDRRSGFQLSGGYRLDTVTYQDKIRLKVNSSSDNGTQYLKDLIEQETKELQNIRDRYEEKLSEVRSRLKEIDGRLKSTKNEMRKTNFRMTELKMNVGKVVDTGILNSKINERKNQEQAIASYEAAKEELGLKIEQIAQEAQPIKEQYDSTKLALVEAQDELQQLKEDINSRQSKIQKYKDDTIYYEDKKKVYLENIKKIEVNVAALKEGIQRQIQNACAFCSKERIENVDLPDTQEEIKRELDKVSRMIQKAEKSLGLSQEEVIALFEKCRNKYKEGQKKYMEIDEALNRLHNSLKARDQNYKNAEKGTCFDADMDFRASLKVRKFSGNLSFIKDTKSLEIYILTTNDEKARNVDTLSGGEKSFSQMALLLATWKPMRSRIIALDEFDVFMDQVNRKIGTTLIVKKLKDIARTQTIIITPQDIGKIADIDSSGVSIHRMRDPERQNNSNFYN
MLRWGILGTSFISDVVAKAILASDASHIQSVFGRDEQRLSAFADRYGIASRHTSLEALLADPAVDAVYVGLPSHKHAEAVILAARAGKRAILSEKSLATTMTDARAMMDAVRAAAAAAAANDVFFFLEGLMYLTHPVMEMLVAVLAEGRLGRIRSVSGHYAANIAAKANPRGRGTIYNLGCYPVSLLHLVLETCFARNGSGGGDGGDGDGGAQAWNGRRTVLGHGTLATSDDGVTFARDAALTVRFEDVDVLATLQSSDSFGNDFAFAIQGDRASLTFETNPWLPPAGDSVFRIKTYKSGAVETVTVPSSMDAFGHQINKVEAYVASGVREPARPSPTWANSLEIMELLTEWEEDIFKRHGKEIQE
MYKSQLQEFAQKSGWTVPQYDSIKQGLPHLPRFQASVEVNGVKYESEDGFPNLKAAEHSAAKKALDSLTGGANGASTDASGSSMTGLCKNVLQEYAQRNGFSLPIYQIEITGPSHNSVFAATVEIGGVLYKGGTAKSKKEAEVKAARTAILAIKELAGKECFSFLVSLISSLSFFSFSLRGRSFRRLRSTTVWKKASESCQEQDRERITTTQTTGVRDLEAAKLVTQTSILCLCICSDYLDEELELFVFRASTRSDENLFLRISSSLSSFWSSFVAAVSRASSTNGSFTTPFQAFFDPV
MGMSGTARDTAGLAKKRGALAVARTLGAGSTGGAPGNKDSQRQCGEGRGGSDVVWGGSNRAQWAMEFPFDVDALFPERITVLDQHLRPPARRPGTTTPARVDLQQQIMTIIDELGKASAKAQNLSAPITSASRMQSNRHVVYILKDSSGRPAGKGAIIGFIKVGYKKLFVLDDREAHNEVEPLCILDFYIHESVQRHGHGRELFQYMLQKERVEPHQLAIDRPSQKLLKFLNKHYNLETTVPQVNNFVIFEGFFAHQHRPPAPSLRATRHSRAAAVDPTPTAPARKLPPKRAEGDIKPYSSSDREFLKVAVEPPWPLNRAPRRATPPAHPPPRSSSLGNSPERGPLRPFVPEQELLRSLRLCPPHPTARLLLAADPGGSPAQRRRTRGTPPGLVAQSCCYSRHGGVNSSSPNTGNQDSKQGEQETKNRSASEEQALSQDGSGEKPVHTAPPQAPAPAPPAQSWTVGGDILNARFIRNLQERRSTRPW
MATGGYRTSSGLGGEDEPPAASASAASPPRRDEEEQDGVPEKGKSSGPSARKGKGQIEKRKLREKRRSTGVVNIPAAECLDEYEDDEAGQKERKREDAITQQNTMQNEAVNLLDPGSSYLLQEPPRTVSGRYKSTTSVSEEDVSSRYSRTDRSGFPRYNRDANVSGNLVSSSTLEKKIEDLEKEVVRERQENLRLVRLMQDKEEMIGKLKEEIDLLNRDLDDIEDENEQLKQENKTLLKVVGQLTR
MSPFLRIGFSNFEGGPCLQSQGEELNPYCAVIVKEAVETEAGQTYVQKKPTMYPPWNSTFDAHINKGRVMHIVVKDKSIEVVSEATVELNLLAEKCKKNNGKTETWVELKPQGRMLMNARYFLEQSDAKDKSEPEKEGFFALHQRRGAIKQAKVHNVKFHEFIATFFPQPTFCSVCHEFVWGLNKQGYQCRQCNAAIHKKCKDKVIAKCTGSAVNSRETMINKERFKIDMPHRFKVYNYKSPTFCEHCGTLLWGLARQGLKCEECGMNVHHKCQKKVANLCGVNQKLMAEALALIESTQQARCLRDHEQVYREGPVEIILPAAVQEPSIIQQVPAAPASIRKEIQGISWECPIEDTRRTDAPIEVQPKGECEKEQLRFTIDDFILHKMLGKGSFGKVFLAELKETNQFFAVKALKKDVVLMDDDVECTMVEKRVLSLAWEHAFLTHLYCTFQTKVKRLKLSFFFLKKLASNKSMLKFAKALGFKPKYLTCMSNFSILYLQHLQAWGGGGPDFLKSEIKVQSSSRIKIHCRILLAIPVNKIIFCPSLICREILLGQKYSVSVDWWSFGVLLYEMLIGQSPFHGSDEEELFQSIRMDDPYYPRWLGKDGRDILVKLFVREPERRLGVKGNIRQQAFFREINWQALENREVEPPFKPRVKSPSDCSNFDKEFLNEKPRLSCADRTLINSMDQNMFNNFSFVNPKMERMIS
MRPCHHGRACKEPPTVLGPPNSATQYRVLHLVGKGGFARVYTVRQTTPQLAAPSPRPTPSRRGEHGSLNHAPNSTPTNVTTQNPSTHPVLALKVISKCRLANTATGREALRNEVSIHRQLQHPAIVRLISYWEDQYRIYLLMNYVNGPQLEQYVKSRGRLTEEEASTYAANIFEALSYLHANRIIHRDLKLANILLSQDLNRVLLCDFGLAAHLDSLRPGKDSNVCGTPNYVAPELLTPSALARLTPKRSYGQSHKPFNSKQAKRAGATEVSYTTSADSWSMGVVLYTMLVGSGPFDGEDIKRTFNKIRTARFTFPIGLRLSANAKSLIRLLLSEDQTKRPSADQALSHPFFTTRPIPKLFPQSSNLGLIPEGGYVEHARDADPRQKTRDHFVDRADGPGEHGSVRSRRKGFTNRRGSDLQRWNEAYSANNPNLASSSKDAFEVGRPQSQGSSRYARQYSHDFGSRRLPRAAKERSSSLTTSAVVQRSRNHTRRSSLNTRAVNELKESRQSQSFRRSSIRFSEKRTDLLNLSVTLSAALMWGRQCLDDSLGHESEEDRRQKLALVAQAVTLSDTPPLVRRWADYTRKHGFATMMEDGRTGICFNDGSIMFFVSVTESSEIPEFAYIPPLEAQSDSGSSDSSDGDAQEKRSKDISKKACLCNLFADLMHDGGRGSMYDLPSACNVSFLKPDSETTDQPTRTPSREDHKDVVHVRDWARFRNSRAVAFRLSNYSIHVKFDVGEDRCDDFLFNLVSNTLFYREARTGEAWECDVKNLGEFSTISEHLHAQLELCSQAISQMLK
MVRKDPIFEARTNVKLHSNRLKKEAARAESTFKSEKAKADKAMKNREFQIARIHAASAIREKRRQVTLKAEAARADVIINELKAAQSTRDTSRTLALASRGLDAASKSVNLENLVSHANNFLARSEDFKIASSAIEDVAQGISMQEYGAEGEAEVDRLMEQLADDAGVDLRLALDADTATAPKEEVKDQKQADTELEDGLGARLRALRAAS
MAGASASWRAKSLPNPKSDGIPGILTMTPSGFKWTPNIPNAAKALNVDCRSLRGQRASKEATSKKAILNLLTDSTAVQYFFEFENFVDRDASRNFLAPFLANAATPIANNELAANQASTSARPPGQNESLNQTEMERRIKLLQGDRQALFLRCFCFKAALRVCQLINNSASICGVQKTGDNHKMRTGMASTMLADIRPMADGRTNTVTFNITPEIIHQIFAEKPAVHRAFLNFVPSKMTEIAFWTKYCRNDYLHRTKNAAAATAEAQDDEELAVFVNDDDIIAKEYRRKIKRVDPTLDIAADNADSSLPGHGIYRDRAKDPIDGNMRNKLMRDINRHGEVVLEGRLLEENRNDAMSIAQALAKVQQQGCVWFELDPRKYFDVQANTNIGASSSSTLHPNEILQRLRQQIEEFEHQDETAPIIPGSLAFKVLTELTQQVSSTHHSLGRTAEKNVLDSLPRSVREALLQHSSFINEVLRQFWATCPITSNALLQKANRLKDCMAKVYNEIQALKSSVQSEHRHQVSLILQPMFQTLDAALVHYEAEIEKRSAKKLGNGGPSEHVNGMLAVK
MSFPRAPLKRFNEHVGCAPPPGTYDLKSGELKGAASFQKAERFRSQKLGPPASKDVPMSPVRRTMSVDGLVDSAKKDKSSFQVEMKQRKLLEKEIRSLVQQRGEQDRRLQALEEELKRLEAKLLAAVREKTGLAANVASLERQLAELKKTNEFLKSKVSADTTKKRIHSLSMELMEARNKLDVKDKELSFLQISSEGKVKVLETDLEASRATLNAIKERNKDLEGLHEEMKVHNEELEKEIDKLHAVILELREEAKVLQSYLDAANEEIQDLKGKLQDKSAMERRVSDSQEKLGEVEQNLEQRMAELQESQSVLKKKEQELQACHITLEERQRELEHHKCELEASRAMLKELEEKNVQAAQELKDSQSTVKQQEQELARVRDVLRRTEEELDQRVAHMNERCLNMEDERTRTQEEGLKRVQELLAEVSSLEESKKCEKEAHAKLKQQHSALAEQFEEEKARNDSLSSMMASLRDNLEKERKQLEEELEEVLEEVNVLEEQDKFLQEAVHLLTQEKLSMEEELNSTRSDLERSKAETRTLEEVHQETVKKLQDEQNSSLGKIGDMTTELESATQVLSAQREQDEARVQELKEELSRITQQLQDEQNKLLHQQHTQEKEREECARMLLEVQTKLAQCEMDLRQAREEVGQEQEEKRQALAQLEQTRQCRRESAEGRVQEARILQEQVEVLEQEKEQLHQQMAQEKEQLHQQMAQEKEQLHQQMAQEKEQLHQQMAQEKEQLHQQMEQEKEQMEKEKEQLHQQMEQERHDFNEQLKKAQESTSNDETAHWRNLYEQLYSKVKPFQEQLDGFAAERDALLSEKGATQAELNKLAGAYANLLGHQNQRQKIKHMVKLKEENLELKQEVTKLRAEVGKQKRNLEQLKSSQVPRRFDPSKAFKHEQKENQQPAVSLR
MQMTKISSALYYYYQTIQKLFYVSILTSPTTGGVTTSFGMLGDIIIAEPKTYIAFAGKRVIEQTLSKTISENSQVAEYLLHY
MDTVASLSPLRHGHPSSSSPASCNTSRPSPWLLKLKQRSLISSSNSLPARPRAWPPRASASASSAATPPPPQQQQKEKDLVFVAGATGRVGSRAVRELIKLGFRVRAAVRNAERASSLVQSVQQLKLDGNAAAAISPSEKLEIVECDLEKQPQDGIVEAIGNASLVVCSIGASEKEILDVTGPYRIDYMATTKLVQAATAAQVEHFVLVTSLGTNRIGFPAFLLNLFWGVLLWKRRAEEALIASGIPYTIIRPGGMERPTDTFKETHNLVVAMEDTYVGGLVSNLQVAELIGCMANNRRAAYCKVVEVIAETTAPLLPMEQLLAAIPSKREPPAEDETEKVKSIANG
MNSADLFNVKGKVILVTGGAKGIGRMISEGFVYNGAKVYISSRDGKACDQACKELNALGKGSAYSIPADFYKLEECKRMTDELRKRETALHILVNNAGSNWGAPFNEFPDSAWTRVLTLNLTRVFTITQMLTPLLEAAASPEDPARIINIGSIDGLRVSPLETFSYSASKAGLHQLSRVLASHLGKRHITSNVLACGPFESKMMAATLKSFGEIIQSGIPLGRIGTPEDVAGACLFLSSRAGAFVNGATIALDGGALVNSRL
MAIDEEELFEDAGDLDFYDKSVPGNTFETLYLARVPKYMWDAWMKLTEKLGDDDEIQIGTLRTWNEPQGDTLPDGSPRELTKLRMLLTPGLPEHQLLPKEYDLEILDQDVNNAFIFSEEDLPGFKTKNKARAEAASAGIPLALLRQRGNNGNTERPTYDRRSRYQPYYRKAIPKKTKIFGKIRYDLRVEPRNLREEEELLAKRIFEAENSKSKLQIISRNKASSIINPGSAGSVNWGGNFIKNAPSVLKPKKTEVLKAARIPKNQLLDLIFDCFRQYQYWSMKALRQRTQQPDSYLRQVLEEVAVLNKSGPFANHYCLSEAYRDKGGNDAKEAAAEAMDEDGDDDEGEEMEDVLVMQ
MSRIIVKGLPVYLTDDNLREHFTKRLRQKHSHQAVNGSGPDLITDVKILRDRNGESRRFGFIGYRNEEDAFDAVEYFNGSFINTSKIEVSMAKSFADPRVPQPMKEKRREALKRFREKEEKLLQEENRKKKKVDENKHSNIDDEIRKNKQLQEFMETMKPSSQVTSWEKVGIDKSIEDEKLKREEEDSSVQGNSLLAHALALKEENNKDEAPNLVIENESDDEYSALNRNRDEDQEDAGEEEKMISISNLKDTDIGLVNDDANSDEKENEKRRNLAQDEKVSDLDWFKQRRVRIKESEAETREKSSSYATEQNESLDTKKEEQPERAVPQKTDEELAIEKINQTGRLFLRNILYTSKEEDFRKLFSPFGELEEVHVALDTRTGQSKGFAYVLFKDSKNAVNAYVELDKQIFQGRLLHILPGEEKKSHRLDEFDLKNMPLKKQKELKRKAAASRQTFSWNSLYMNQDAVLGSVAAKLGLEKSQLIDAENSSSAVKQALAEAHVIGDVRKYFESKGVDLTKFSQLKSTNQRDDKVILVKNFPFGTTREELGEMFLPYGKLERLLMPPAGTIAIVQFRDTTSARAAFTKLSYKRFKDGIIYLERGPKDCFTKPAEADDLINNTSAKEEENPVEVKPSSNDLMEANKDVTEGSSNAHDEDVIDGPTVSIFIKNLNFSTTNQNLTDRFKVFTGFVVAQVKTKPDPKHQGKTLSMGFGFVEFRTKEQANAVIAAMDGTVIDGHKIQLKLSHRQASQSGNTKTKSNKKSGKIIVKNLPFEATRKDVFELFNSFGQLKSVRVPKKFDKSARGFAFVEFLLPKEAENAMDQLHGVHLLGRRLVMQYAEEDAVDAEEEIARMTKKVRKQVATNEMAALRNGGGRKKLDVDDEENEGF
MAPGQLTLFSVSDKTGLVEFARNLTSLGLNLVASGGTAKALRDVGLAVRDVSELMGFPEMLGGRVKTLHPAVHAGILARNISEDNADMTRLDFNLIRVVACNLYPFVKTVASPGVTVEEAVEQIDIGGVTLLRAAAKNHARVTVVCEPEDCVAVSTEMQSSESKDTSLETRRQLALKAFTHTVQHDEAISDYFRRQYSKGISQMPLWYGINPHQTPAQLYTLKPKLPITVLNGAPGFINLCDALNAWQLVKELKEALGIPAAASFKHVSPAGAAVGIPLSEDEAKVCMVYDLYKTLTPISTAYARARGADRMSSFGDFVALSDVCDVPTAKIISREVSDGIIAPGYEEEALTILSKKKNGNYCVLQMDQSYKPDENEVRTLFGLHLSQKRNNGVVDKSLFSNVVTKNKDLPESAVRDLIVATIAVKYTQSNSVRYAKNGQDEDLIK
MDAGRDFLTLHGLQDDRDLQALLKGGQLLKVKSGSWRRERFYKLQEDCKTIWQESRKVMRTPESQLFSIEDIQEVRMGHRTEGLEKFARDIPDDRCFSIVFKDQRSTLDLIAPSPADAQHWVQGLRKVIHHSGAMDQRQKLQHWIHSCLRKADKNKDNKMSFKELQNFLKELNIQVDDSYARKIFRECDHSQTDSLEDEEIEAFYKMLTQREEIDRTFALAAGSGDTLSVDQLVAFLRHQQREEAAGPALALSLIERYEPSETAKARRQMTKDGFLMYLLSADGSAFSLAHRRVYQDMGQPLSHYLVSSSHNTYLLEDQLTGPSSTEAYIRPHGLQEDKVRLAPELSDMVIYCKSVHFSGFANPGTNGQAFYEMASFSENRALRLLQESGNGFVRHNVDHLSRIYPAGWRTDSSNYSPVEMWNGGCQIVALNFQTPGPEMDVYQGRFQDNGACGYVLKPAFLRDPSTTFNSRALTQGPWWAPKRLNIRVWLDSEGQVPPGSFLPTL
MEAVPRMPMIWLDLKEAGEFQFSPTVKQFILKNYGEDPDNYNEQLKKLEQLRQSAVNVTRDFEGCSTLRKYFGQLHYLQSRVPLGLGQEAAVPISWTEIFSGKTVTHEDICYEQACILYNLGALHSMLGAMDNRVSEEGMKVSCTHFQCSAGAFAYLRDHFSHSYSVDMSHQILNLNINLMLGQAQECLLEKSMLDNRKSFLVARISAQVVDYYKEACRALENSETASMLGKIQKDWKKLVQMKIYYFAAIAHLHMGKQAEEQQKYGERVAYLQSSLDKLGEAIKLAKGQPDSVQEALRFTMDVIGGKFNSAKKDNDFIYHESVPSLETLTSVKGAPLVKALPVNPTDPSVTGPDIFAKLVPMAAHEASSLYSEEKAKLLRDVMAKVDNKNETLEQFMDSLGLDPESVDNMEMYNTLPTVLMEKCAALSVRPDTVKNLIQSMQVLSGVFTDVEASLREIRDVLDEDETEEQSLEEAVGKQAVPERPSTLAELRRDLEKYLEAHEKASFTNTELHRAMNLHISNLRLLGGPLDTLREALPRPQLSEDEMAGLQTMKRILGKVQEMRDQRSSLEKQLRDLIQQDDITTALVTTERADMKKLFEEQLKKYEQVKVYIDQNLAAQENILKALTEANVQYATVRKGLTETEHKWNSTVQMLVASYEAYEDLMKKSQEGKEFYEDLETKASRLLEKSKTVCKARKEERQAITERELKKKAPQRPTAPKPAQNKGQNMGPSISDDPELAELSAAILALGGDLPEELRSLPPELTIPSSAHPVSGAAPGSVLRWPGANSTLHYGQHRFPQNLPPPEVLAQISRFPTPPLSQSFSPSVPQPSLMQQQFPQMPNPQVLPPPPVSGYHPQPSQNQPGPSVTAVRPSTTTVDSIQTPITSYSPASAQAVMPSPGQHQVPHPISSVYATPPQMAPHVQYMQQPGVPMSQPPQAMPAPHPQPQPQVFAQQGGQNQPQPFYPQAVLPSQQQMPRPLTGSQPSQHTTPQFPQYIRQPGPPNFQQPQMQGQFRAPPSHAPPHQGYPPVSFVPKAPLPQVNTINPGQMSHSGVSPQMPLSSHPVPPVSMPHLAHVNQHIPPSSQPVPSMSMPHLARVNLQIAPSSQPVSSASMPHLAHVSQQIPPASQPQPPPVNHLSHPPHRQIHPSSHHLGPTPHMQIPAAPTQMPPPQQPQMHASSTHMSPPHPQMPSVSQPPPHCPQSHIIPAHQPNQQPPYPAVPMQATVPIQPQAPHGSLPSQVQIHPNTPSQHQNHPHPQIIPQSCPPALPHNMYKPQPTITPISAPMSFPGGVPMVPHQSVPSLQPQSQPPSSKPLVPQQLPPGGPISYAVPQVGNIPPGAMQHPVATASPGPQSMIPPSSGAPGAPQPHVLPSPAPSPSPSPGPPSLGMTTQRPSPALTPVGGAAMPQSSVQGPAPTGTMPQPDSTLFQRQNSSTDDLLSSSPESQHGGTKDTACVLLPTKADPQEEHHRKKAEGVRLIQGDPYQAPERVSKLSAQLERFRSTVQSLERPTGEGGLSELDAQWKELQEQQEKDTRQLSIAIARCYTMKNRHQDVMPYDCNRVVLHSGKDDYINASFTEDLSPYCPRLIATQAPLTGTAADFWLMVYEQKVSVIVMLVSEQELEKQKVLRYFPSERGQQLAQGPITLTLTTQKSTPTHIERMIGLQYRDQSLRRTVVHLQFTSWPELGLPESKSNLIRFIQEVHGHYLLQRPLHTPVVVHCSSGVGRTGAFCLLYAALQEIEAGNGIPDLIQLVRKMRQQRKNMLQEKLHLKFCYEAVLKHTEQVLQRHGIITSPCTRTPNNITLKSYSRQESQDIVLGGDMPISSIQATVAKLSIRPPSVDHEQEPSQDQMPFTSEVAGLGEPDPTDVPLQPSQDPLCCETMPDSISPPLSCTSSPGKTQSPSPPSGQGNGFNGSTPASPVSNHHPSNEATPRGPSPPTSSSLDLLASLTPEAFTLDSAHRGKQRINKQSFLQPQEGKGLQGPPEGDDPLSSLDPLWTLNKS
GAGYHSNERWPLYKQLCEKACLHVNEMLKKGCTAGEAVAEAVKILENSELTNAGFGSNLTEDGHIECDASVMDTSMLTSKVGNVTYGAVSCVSKITNPVLAAFELAKQQATGLSLSLGRISPCCLSAQGAEKWSRAHGVEMCEERELVSGGPQYFIKLKQIEYLSEYLIQLSIIVTFFYRISIQNMEKIPKTTDATNITRIQKCQRGLFDTVGAVALDIRGKVASAASSGGLLMKLSGRVGQAATYGCGCWAEIGAGPKPSIAVSTTGCGEQLIYAMAAKKCADNLISDDQPYNAVQTTLLNDFLKSPILNSDCEKQAGILALHEINNEQYSAIEIVWGHTTSSMVVAHISTKDAMPEVVLSRLPSSAVPGKSVSVSGTWIKVYFLYT
MAADSEPESEVGCPLTPLPPVSIAIRFTYVLQDWQQYFWPQQPPDIDALVGGEVGGLEFGKLPFGACEDPISELHLATTWPHLTEGIIVDNDVYSDLDPVQAPHWSVRVRKADNPQCLLGDFVTEFLKICRRKESTDEILGRSTFEEEGRVADITHALSKLTEPAPVPIHKLSVSNMVHTAKKKIRKHRGEESPLNNDVLNTILLFLFPDAASEKPLDGTTSVDNSNPAAEAGDYTLYNQFKSAPSDSLTYKLALCLCMINFYHGGLKGVAHLWQEFVLEMRFRWENNFLIPGLASGPPDLRCCLLHQKLQMLNCCIERKKARDEGKKTSPSDSMTKAYPADAGKAGGQLGLDHLRDTEKEKGEAGKSWDSWSDSEEEFFECLSDAEDLRGNGQESTKKGGPKDMAPLKPEGRLHQHGKLTLLRNGEPLYIPVTQEPAPMTEDLLEEQSEVLAKLGTSAEGAHLRARMQSACLLSDMESFKAANPGCCLEDFVRWYSPRDYIEEEVTDEKGNVVLKGELSARMKIPSNMWVEAWETAKPVPARRQRRLFDDTREAEKVLHYLAMQKPADLARHLLPCVIHAAVLKVKEEESLENIPSVKKIIKQIIAHSSKVLRFPSPEDKKLEEIILQITTVEAIIARARSLKAKFGTEKCEHEEEKEDLERFVSCLLEQPEVAVTGAGRGHAGRIIHKLFVNAQRAAAVALPEEELKRSGCPEERRQTLVSDFPPPAGRELILRATVPRPAPYSKALPQRMYSVLTKEDFRLAGAFSSDTSFF
MDFHALPRRDLRALCKRNGVRANMTNAAMAEALAALPAVDGIEEFVKQPAALQAPATEAAVSAVAEEDPREKKGSPLPRGRRVTFSTTEV
MATGAENQWLKGRVKAVTSGDCLVITALSHNRAGPPPEKTITFSSLMAPKMARRGGIDEPFAWESKEFLRKLCIGKEVAFKVDYKVEAIAGREFGSVFLGNENLAKLVVKTGWAKVREPGQQNQDKVSPYIKELLQLEELAKQEGYGRWSKVPGAAEASIRNLPPSAIGDSAGFDAMGLLAANKGKPMEGIVEQVRDGSTIRVYLLPEFQFVQVFVAGVQAPSMGRRTTNGSVVETVPDEPNGDVSAESRGPLTTAQRLAASAASSVEVSSDPFATEAKYFTEHRVLSRDVRIVLEGVDKFNNLIGSVHYSDGETVKDLGLELVENGLAKFVEWSANMMEEEAKKKLKAAELQCKKDKVKMWANYVPPATNSKAIHDQNFTGKVVEVVSGDCLIVADDAVPFGSPAAERRVCLSSIRSPKMGNPRREEKPAPYAREAREFLRQRLIGKQVIVQMEYSRKVTQGDGPTTSGAADRFMDFGSVFLPSAAKADSDEVTAPPAAAIAGSQPVGVNIAELVLVRGFGNVVRHRDFEERSNHYDALLAAEARALAGKKGIHSAKESPAMHITDLTVSAAKKAKDFLPSLQRIRRIPAVVEYVLSGHRFKLYIPKITCSIAFSFSGVRCPGRGEPYSEEAISVMRRRIMQRDVEIEVETVDRTGTFLGSMWESRTNVATVLLEAGLAKMQTSFGADRIAEAHLLEQAERSAKNQKLKIWENYVEGEEVSNGNTNTVETRQKETLKVVVTEVLGGGRFYVQSAGDQKIASIQNQLASLSIKDAPIIGSFNPKRGDIVLAQFSLDNSWNRAMIVTAPRAAVQSPDEKFEVFYIDYGNQETVPYSAIRPIDPSVSAAPGLAQLCRLAYIKVPSLEDDFGPEAGEYLHTVTLGSGKEFKAVIEERDTSGGKVKGQGTGTEFVVTLIAVDDEISVNAAMLQEGIARMEKRQKWGHKGKQAALDALEKFQEEARKSRIGIWQYGDIESDDEDTGPARKPAGGRR
MGTSYRLSLAFPSDYPYKPPKVRFETPCFHPNVDAHGNICLDILQDKWSSAYDVRTILLSIQSLLGEPNNDSPLNTQAAALWPNQQEFRKMVEKLYKPA
MSESNSSSKVVKFIAPASPPPSSTASPQTPHKNVNGSASSDSHLVEKLDGHPEVQRRRHTMDRDSKTAEHRFFRRSVICDSNATALDLPSKAAVLLTSPPDREGPPSLLPSQASCLLPGVQLAEYSGVPSDLYVQTSTQPDEKLTENVNNGSAGSPSEDKEREAEEEKGLAKARAEQREAEKRVQEDIEEVETKAVGTSPDGRFLKFDIEIGRGSFKTVYKGLDTETTVEVAWCELQDRKLSKSERQRFKEEAGMLKGLQHPNIVRFYDSWEGPCKGKKCIVLVTELMTSGTLKTYLKRFKVMKIKVLRSWCRQILKGLHFLHTRAPPIIHRDLKCDNIFITGPTGSVKIGDLGLATLKRASFAKSVIGTPEFMAPEMYEEKYDESVDVYAFGMCMLEMATSEYPYSECQNAAQIYRRVTSGVKPGSFDKVAIPEVKEIIEGCIRTNKDERYAIKILLNHAFFQEDTGVRVELAEEDDGEMIAIKLWLRIEDAKKLKGKYKDNEAIEFSFDLNKDVPEDVAQEMVESGYVAEGDHKTMAKAIKDRVSLIRRKREQRQLVREEQEKRKQESEQQMQQQQEAHKPSYSQVSEHGEAMRRLSLNQAALLDHYEAMAYGGYPMTAHQLSRLSFHQQRHAAAAAASFAFEQPGFLHPHLIQRMSAHSPVPPPLAPLSAPSGTSMSASSEGCYPSPQHAAVSTFAISAPPVMPDAAPPTGNVFEFHLAAAGDPNLMAGHSELSGLSDGNEGGGGGGRHEGRSTKRHQRRSVRSRSRHEKISKAKLNVLNISNRGDRVAECQLETHNRKMVTFRFDLDGDNPEEIAQIMVESEFILESERDSFIEQVREVIENADEKGLERDVEKQVRDMEQQIPVISVPMPDIPPCPAAQVVHSAGRRFIVSPVPEARLKEPSCPTSPLAAIAPPAETGQRRVYHPPLLPAGASHPSQSSTVSSTMDVTAGHVPSTLIKAPEQVLESPLPPLSTSSTPSSSPAVCVSPPCTTPPPTVMNQSTLQTQSRVQDVSYPQAQAQIQPQAFNQPQPTHSAPASTLLPSAVPPASISSTMITSPPSQTASLRPSPPPSTLAASNVSDYPSVPSLPSSTPPFSSSDIPTTDNPGPPLVPSAPSHNAPSSSTSPTVGLQPVTTSVPLVQPTLVHSQPQAATLPGQMHNHCGECDARVYRPLSFYSCLSLYYHLPLSYFHHIHFLSLAGSSYCYFLFTIRHIREIQALHSRQKEEIESLFTKLGKVPPAAVLPPVITFTGRRRRPTKSKSSKSSRTNSTHGSKSPLQPGRPMTEHVQYVNSHSEFPPGINEFINGQAQLRKGTFTDDLHKLVDNWARDAMNLSQVIQSASLGRKYSAPSQLCASSIGGSAQIPTNATAATSLAVRKGSLCHPPASSTPPQPHLPQFIHYTPSAAYSAQWSGPAHGLPGQQQNPTQPGPLLVSTSQPLGPYPATLAGQGQIPGQGFPPTNTLQKSVSNPGGPNLRTT
MLDKVIEAEKQAAKDLIREKRKDRALLALKKKKAQEELLKQVDTWLLNVEQQLADIELASKQKAVSESLKAGNNAIKAIQSEINLDDVQKLMDDTEEAKAYQDEINAILGEKLSAEDEEEILAEFENLETEMAVHDMPEVPTTAAEEQDLDLPDVPTKKPVSSNDAEIASAEVSTKRKAEVFMLVRRNYCRMKEKSGTPFQFKTLGTNKLDTAMLPETSGSSFLLALPDDVFAIIAGSLSSRDICNLSLCCKSLSAIVASEKIWLSQCDSLGIVPMRDLVDWREGVSSYKALCRFLVSVKPLLGIWVHQNPELGNVVYVMPGFVSVIGCRIIPQELGPLGIEDGPILWAPVFEIIGDFDGSVTFFLHGRDKGCDYFYPGSVKSVERNCNVLLLEVEPKEKRTVPKLFPSKSFVQHSGEEVSRKVCRSNSGLSRSHGVLGQSETTVPFSRLAFGDRRKLLETVTSQVRQKVPDFVNGPLFPRLREDVENFQKDVVLLLQRRLILLKMYRFGCDHDCTDLKATTEMPVDPTQLELSDIRRTLDRSRSYSNSLNGDDGQTHGNNRKTIGGYFRASIKQFLRKSSSINAAQANSKYNSSSSESRHAQLHDFLKSGDTIGLTLHASVVKLSSYRAWPNMHDSRFALYKLPLRVPREDQEYAGLWGGTFGWPPGRPTEDKPGKALFFLLLSYEETEGKRLLIATKILEGTHYVLHPNGSAMFIVNIDEPSMDPFPWDKDADSQPVNVEHAFMGEGIANGYGFRYPGSKPGSLFIIQNGLLAFIWKESRAVLTLQRLDLQQLLKKGERVPALPPIANFSYLTKSYSNVFAGFSNPSACSSSLRQKHT
MAEADIDLGQLSSSQQEALEQYTQVTNQEISAAIPLLRRSEWNVQIAIAKFFDGEAPDPIAAAQQEIPRATARHENLQESLLASSTRSPRASPRQRTDPAPRIVPQNPVTGRSPWIIGLVLAPFGWGWRAASTLFRTLIYVLSFLPASIRPRAVTSRISTGFRGTNGRRPLMPRDTAARFKREFEEEYGEHELPFFEGGVAQAHDLAKKELKFMLVVLMSPEHDDTESFVKDTLLFPDVVDFIKDPANNIILWGGNVLDSEAYQVAQEYICTKFPFSALVCLTPKEGSTRMGIAKRLVGPMPPATYLSELRAAIEKYGADLEGVRAERVAQEVTRNLRTEQDSAYERSLAIDRERARQKREAAAAAEAAEKRAQEEAEAAIRLEEKRHQWRAWRATTIVAEPPTSDKNVVRVALKMPEESGIGRIVRRFPQDASMEDLYAFVECYELLQEEDLEGGDEPEEYEHEYRFRIASILPRVVYEPTATVTMGEKIGRSGNLIVEDISPDSDEESEDDDDDDEDEEAEGQQ
MAYATNSAAAPVAKKKSAGAKKPKSASSHPPFLEMISDAIVTLKEKTGSSQYAITKFIEEKHKQLPSNFRKLLLVQMKKFVASGKLVKVKASYKLPPASAAAKKPAAAKPKATSSTAAKPKPRTAKATTKPKAKTKVATPVKPKAKTTVKPKATPKAKAKPAAKPAKAAKTAKKSSPGKKVKAPAKKKAAVAKKPRSVKSPAKKATPKKTKK
MKLLGTHVYPKNKYLTLQMTRSAKGVACEDVFESMIVFSEAWWVGTKEENPDELKLEFPKEMQNAAEDVDFKGGAGAASGEVVTVNKPRKQAAVPRTAEPRTPEPHTPEYESDADSEDSDVKDEIGTQTTSDTPVRKSARTAGKTFKFAELAGGDSAESDTEIEFAEDLDEKMKTEEIKEEIPGEDIKEEIPSEDIKPEDSPAESLSIKKQPLVQANLSTMFKKAEEKKVLLLRSREQLQRKNSHQRRRKCENLVQASMATPSAKASGSQKKQKAKVEEDEIEELSGDPSQDDDAAPAKKQRGTPKGKQSAAKKEASGSRKKKKAKVLLFGTYNIFCVPKCVHACEAEGVVFPFRVTAALQDDDMGEEEDDDSDDDWAGSRNRCEVVLINSRSISFSNAYARLCLDGKSRWPWRNNLPDGNLIFCATFCPPSVLAMFLLCANCESTTSRTLGHV
MAVPFSNTHLRVPRGFGTILEGLAREVMRDQPEDIPKFAAEYFKALLTQREESDVDPSEWAAKLEDRFYNNNAFTSGAGPENETATEIAISKENSYESNTANESSQSAEAAELPTAQPHVSKEVDGLSEEESINRPPTTDVQSKEQSRTEEEKEPTIYTLDKAVSEANEKDITSAPDQDVPRSASTDLLLSGVANVDVCAQELGMEEYGPGDEQETAVLDKEIVDSEGEENTEGEEPVGVFLRPGLADVDICATVLEGTEMTMERATAENDTHSVEEESLNPKPEETRVQSSLSHFESPEGNHQEAAGTKEEEETETRAPSGETHESLAHVEDALDSDTIPKEDLLVEISFEDVPDAQQFTEVGEKQAEKEGSVEVLQTRVLEMQQDEEPKEVTAVAVTTYYSNLIDNDDDDDDDDDETEEGVRHISSSNQPTTEADTKEPQDETDHAIEGKNTREGEFHQSEDFEKETDDEMTDTVGGDKEEIHTEGYSEMEDEDIHDGGAEHHSTQVTPSNAAAVEGESETLGASAQHPSEESQGTLVEAQPEDRVDEKETRHITSKGAENPEECSRPQEEEDIMDIPLDDPEANRAAAKIQAGFRGHMTRKKMKPEDKAEGEEVSSTRDVLNGGQGDTDK
MALVMHSYKGNKNSDKAFIAAEFAGVKIDMPSGFEMGVTNKTPEFLKMNPLGKIPVLETPEGPIFESNAIARYVSRLNGDNSLNGSSLIEYAHIEQWIDFSSLEIYGNIFNWFVPRMGFMPYSVPGEEAAISALKRGLEALNTHLASNTYLVGHSVTLADIITVCNLNLGFSTVMTKSFTSAFPHVERYFWTLINQPNFKKVVGDVKQTESVPPIKKAGQPAKPKEQPKKKEAPAAEAPKAVEEEEAPKPKAKNPLDLLPPSPMVLDEWKRLYSNTKSNFREVAIKGFWDMYDPEGYSLWFCDYKYNDENMVSFVTLNKVGGFLQRMDLARKYAFGKMLICGSEGPFKAKGLWLFRGPEIPKFVMDEVYDMELYEWTKVDISDEAQKERVSQMIEDAEPFEGEALLDAKCFNKASSVERSRKAEGRDYRYNREKDDRDLGESARGILRFNCSALRLRLRLCSFVIRIGNIQDGIYCLCPGLSGDSKDASKGAKAESHTSSSKTGTKVILILVGLVAVAMFSFFLYKLWQKKKRDEQYARLLKLFEEDDELEVELGLRD
MDPEAARTARESLDLAFHMSNILDTGLDRHTLSVLIALCDLGLNPEALAAVVKELQREPPPSTPLSSSSSQLRALSYSLSSASNRYITFIIKTNCLMFEAKMVKLKF
MGVWTRSRWSARCTFIVESSWVPSDVPVEPQPTARPPAPRSSLCPHLHHRDQPPDRQPRHAMPREVKDIKSFLLIAHRKDAKACRIKKSTRTTPKGVPTKVTKFKVRCSKYLYTLVLTDPEKAEKLRASLPPTLKVEDVDKEKSKKKA
MHPRYSPAPPPQQQQQMGGPPHQQQGGGGGGGVSMRGPSNAQQLPPQIPRSQNYSNGSSSSAAAAPLTSRSAFPGAPLTASAVALKGALPQRPPAMTSPAAAAAGAALAAGAPYRGAASWTPQGYAPAAAAAAAAVAQQAAYRYTAPLPQPAYAAYTPHTATTPATTTVSFLSQPVDYYWYGQRVPTAASPSNTNSSSSSNTGSQSGTLSTSLSNTTNTNTNMGPNGTVQNQNQQGGEQLSKTNLYIRGLQQGTTDKDLVNMCAQYGTIISTKAILDKTTNKCKGYGFVDFEQPAFAECAVKGLQGKGVQAQMAKQQEQDPTNLYIANLPPHFKETDLEAMLSKYGQVVSTRILRDQQMNSKGVGFARMESREKCEQIIQMFNGNTIPGAKDPLLVKFADGGPKKKNLFKTPDPNARAWRDVSAEGIPVAYDPTMQQNGVSVNVGTPIGVPYSRFSAPQVGGYPVAGSQWIPGYMMTQVDDQTSYSPQYMQMAAAPPLGVTSYKPEAVNQVQPRGISMMVSGDTGVPYGTMMPQLATLQIGNSYISPTYPYYAPPPTIIPTMPMTDSEQASTAASPDEAYTQYPHQAAPK
MDTRRFRPLASEKSIAPSLHHRHKSTGSLAGMVSAATAGFRGPAKRAAFGDVTNNMSRHSAAHHDAKAGLKAQPATVSVLGPIGSNLNKENTAYSKETLTRAALRHGALGNKPIKPLSESQSIQAPKPPLHQHKPLAQQDHTVASNLHPTRISRESQDQLSALEADTSHAAKQPRHYKSQPQLKPQQPSLRRTQSKFFERIDYESTHFDIPEEPELAKLHVPALEQASGHTVYFDTGPYHIDSESQHSLYAAEAMPLAASGSSLAEIRPTTSHSFKESSYPALSEPEEWDEEEDEEYDDQDQAFTTAHSFRSRDYTTVGATTLLAPRLTARVQRELEEARLEVEESRFTADFEEEAWDVSMVAEYGDEIFDYLHELEASRRD
MLLFRLHWHLTPTKNFYGLGASKVGLLLTLVPIFENIPVTVVNDRGVISLAARSLHFSIRRGLAQWNIKHAGFQNLSGFAYTNRGTSEILVGGSQSSMFTVNVDRGTVIGEYSTEDDIKVMKRNPRAIVYGTGKGDVKLLDMNTFKVVREFPQAHGSTISDLDTQGNTILTCGYSPRQGTYHLDTLVKVYDLRTNRALAPVGFPSGAAFVRMHPKLSAAAIVASQAGQIQVVDIENPAAIKLYHANVTSYITAIELAPSGDALALMDADGYLQLWGSPDKLRFTELMNPVEWPEPLVLPNVAIKDDSPLNSIGMPYYRDVLLSAWPPHEIFNVNKMPQKIDADILAASATKTGYAPYHKRTPRYCIESTKHTDPPGAVPKFLSQQAKDKGSRNSGDFDDGKLLYGDESRRQFEVPPVFRKVEIKYSKFGVDDFDFEFYNKTRFSGLETHISNSYMNPLLQMYKFTPLLRNLALHHTATACTKDDCMLCQMGFLFDMLDKANGQNCQATNFLKTFSSLPTADRHGVLEEDSSSGELLSSMIQSLNRFLLDQISMDQRTWQNDSRALEEAITIGATKSQRCNICGKESRPLGDTNVTDMIYPPKHSKPVQSFSALVKQSIQMDTVQKGWCDKCQRYQQQAMRKLVRRLPKIMVFNATTNEKSLTYVREHWSTPGWLPDEIGVLVTNGQLSVYQGEDLIIMRERCENLVTFDLVGFVAEITPEEKRNTHLISFVNVAFSSTDRTEESTWHIFNDFLVTPVRKEDALDFAPKWKMPSVICFQARDPSNAIDNSWRNHLDTSLLYIDYSFGYGYSERECKSLEQHEEPKPGTLVALDAEFVSMQNEETEVKADGSRSVVRPSRLGLARVSVLRGGGVDEGVAFLDDYIITREPVVDFLTEFSGIHVGDLDPSTSKHALVPLKVAYKRLWLLLNLGCVFVGHGLLKDFRIINIHVPKEQVVDTVDLFVLRSSQRKLSLRFLAWVVLREEIQLDTHDSIEDSYTALRLYKKYLEYSDAGVLEPMLNNIQIEGMKTGFKPPPRGFLAEHRTDTPSIVQEGRSEANTPQPRGGVPKWLGA
MLFFSFFKTFIGKTVTVELKNDVIIRGKVHSVDQYLNIKLEDIEILNVETCPQLVGFFLGLLFEGNGKFFIDDFEEFFYQRQCN
MPGPHRLHVSVHAFKFERKHKPKPQTAPSQAPIRQHPALHASITIPPFPAPPIMSDPQVALWLRQSGLSRFAPRFAAASITTSAFLALSAADLDALGLDSPADRKRLFDLIDDNRRPRHPSPSKRISATRRRLSLRRLSRSNSSPVSSPASRPAPAPPPPADMTRPTDPPTAAHTAAPSMARVTVCVRKRPLGRKELACGDGDVVTTASNPIVYQRTARPLVDALFKGGRATCFAYGQTGAGKTFTMAGDSPENPGLYTLAVRDVFDRIRMVWISFYEIYASKLQDLLNRSAKLECREDSNSEVQIVGLTERLCEVEEDVLAYIDEGSAARSTGSTSANDDSSRSHAVFQIQLRHPPGNTGAEIGRLCFIDLAGSERGSDTASSTRQTRMEGAEINKSLLALKECIRAMDQKKDHTPFRGSKLTQVLKASFMGKNCSTVMIANISPASSNVEHTLNTLRYSDRVKEMKTDRVANSAHTPSIDLSFLTRPALNGRRATFSHALGMRTGRNLLNTPLRTTQQQATPDGEHRDDRGRVREAPKSSRKGLNPQAATRKFDMLPEKRDTHAFPRTGSRNERKPLVRTKSRGSDNIFQNQLKPPTVTDPSNTQEPRPTKRKTSRAPSMIPTRPSMGGAAFPKPNAFQTPGDSKIARATSSVGRLQSGERGSAFGERDRKASTVAHNNNQLKRARLLEDRPHPRASRIPTRSGSSSTLDDVSTSDSEAVEIDLSNQSLKSEDFEPRPRPAKRPDDLPTAKQSFRKVNAAQSAMKHYKRTVDELSDEDLLFASSDSIVDELTAAAQQRLAAASIQTEKDQKNPRQKQNGSKGSGRPRGREAPSTRKHRMNGDDISPPTRQKISTSSRETSNGSEFRKPVSPDLRKVLRFHHVQIEELMRLTESDLALVNAAEKGEMDADEYALKLKLNLSQKLDVTASHVNLACHPASTSGNEAVGFYSPNKLSSLFFIVSISSSERPTESVPSLPPFGFPRHLSISSIALSSGGEISDPVGTKPSLNPASPQKFLRSSESIIQICGIGNSCTSRHIAYRCASSFSSNASTILSSPIDRL
MTSTQFKIRTPEEAVQPSKSTESEFSSHLQRYAGRKDKGLVSGSVPEVQRPFTLFEDNYKNKLTVLKILVVRHNADPLLSLFTPIKNKKLVSVTTTSTILMSSVSYLHRLSQSPVVLHVSLYPPSYPCYSSITAIRNTGFIILHSNTLQEAQDMALTAHALAINTGKGVDDDQISFEDVTVVETVLNMDAVTAFHCSDIDDIGIYADTGKVATFAEPIVTRSLSHVSPESVKATMSPTLEPAKDPKLRNLSIYSTKENGRRSNDSLRSSNSLENLTDSVTVRAITSDDIYDIVISIWARIRQSLGREYTPFQYFGSPNAEKAIFVFGPDVRTITKTLESAKSKDVYFKAGIVKVRLYRPWLGSKLITAIPTSVKRIAVLEQIRHKTTKWGSLLLDLLTTLKSGPSGGVDTIVRYQLGYIAPSTVRQALLGVFQNLNSRNPVQNLEVGSHSGPIQDQNSYQTSQPNLEAAYMKILEQVFGKRLYIANNKYVQNVQNVGITSLTMQSPEFGFGALVARKRHRQRFIKEVEKAIISSEFNDDSTKTWLAKWTPNTPEEVIDEILIRLEADGSSLSRSLLADKGLFVNETFWLIGSDAWAYDFGNSGIHHVITSGQNINMLIIDSTPYCPRVADDAERRKKDIGAYAMNHGNTYVASCAVYSSYTQVLQAMIEADKFDGPSVILAYLPYFKEEDSPLVVLQETKKAVSNGYWPLYRWKPGNESNDAANFSLDSEFIKQEIKEFLDQNNHLTLLTKMNTEISSAIAKDCGIEIRDSQIKRAKDAYQKLLEDIMGAPLTILFCSDSENADKLAKRLGNRGKSRGLKTAIRLMEYYAVDELPREENIVFITSTTGQGEFPPSSRVFWDSIREATHLDLSSVKYSVFALGDSQYWPSPEDKHYYNKAGKDLDMILMGFGAKPLTNIDLLWQALNVDKVGGLPEDPPSNINEDVKSTSTTFGVRLKKPALM
MASSVASTSKKRKSSTGQAIAVAYHRPERGQVASILGMFPSTRPSPSTPFDLYTPDGQPPSLSSAHLVVAETDAIEFESTTRHQAQVRLLDASEEAASYSQSLLAEPDSAQYLIGIHDPLTNSLVLHSAPLHIFHPTIKSLKPLPHDPSHPSASSLFSAQRAALGATFGTKKAQRQLNAQERNKLSESSYGDSVRSKHLQSHLQQTIVDNSVSLPDRAQIELSANVERATIPTLDLHAAKVDDVYPLDGIVSKNELASIGIESFVDALPPVEDKPVEEEEEHPTPETPNSANPRRRTTHSKRSDPLKTRLSFLPFRKSRFVNDRVRRLLSSHSEDVASSIQLGKKDKEKLRLLVYLSILLQFRQTIRFGGTASLARPKLTERLGPLFSSPIIIDGLLEKFTELHRGGLGGGAEQVKMKMTSTMETKLLSFVLVLCLRIDSYATDVGMIAHDLGTGAKRVGEVFRSLGCQLHTPSPAERERLLAAKIVKTSSEAKSRKQAVLRIPLEFPQDTRNVNKR
MGGPFTRPWLDPQPSLTERALRTLPGHAKRRDLGQRCDLSPPFPPSRRPPSPRTPSPRASRCTRPPLAHPEQRAGARSWARQGKEGGAEGPNPRGEGRRRSHDAVSLFTRGAAGSFGLSQALGSVSVSLPVRGCFGAGGEPKASAGGSGDCGAAAGGRAVTRRRRLGLERLQPTSRGRASEASRADEKMEDLVVEVRGSNGAFYKAFVKDVHEDSITVAFENNWQPDRQIPFHDVRFPPPVGYNKDINESDEVEVYSRANEKEPCCWWLAKVRMIKGEFYVIEYAACDATYNEIVTIERLRSVNPNKPATKETFHKIKLDVPEDLRQMCAKESAHKDFKKAVGAFSVTYDPENYQLVVLSISEVTSKRAHMLIDMHFRSLRTKLSLILRNEEASKQLESSRQLASRFHEQFVVREDLMGLAIGTHGANIQQARKVPGVTAIDLDEDTCTFHIYGEDQDAVKKARSFLEFAEDVIQVPRNLVGKVIGKNGKLIQEIVDKSGVVRVRIEAENEKNVPQEEEMMPPNSLPSSNSRVGPIPSEDKKHTDIKENSTHFSQPNSTKVQRGMVPFVFVGTKDSIANATVLLDYHLNYLKEVDQLRLERLQIDEQLRQIGASSRPPPNRTDKEKGYVTDDGQGLGRGSRPYRNRGHGRRGPGYTSGTNSEASNASETESDHRDELSDWSLAPTEEERENFLRRGDGRRRGGGGRGQGGRGRGGSFKGNDDHSRTDNRPRNPREAKGRTADGSLQIRVDCNNERSVHTKTLQNTSSEGNRLRTGKDRNQRKEKPDTVDGQQPLVNGVP
KDTDIVDEAIYYFKANVFFKNYEIKNEADRTLIYITLYISECLKKLQKCNSKSQGEKEMYTLGITNFPIPGEPGFPLNAIYAKPANKQEDEVMRAYLQQLRQETGLRLCEKVFDPQNDKPSKWWTCFVKRQFMNKSLSGPGQ
MFVLQTFPEAIRFNVDYGIFEVVNDAPQLLEKQLKKILHNQQPRNPIYDVVRKRRHDIKPVQMNVPCKDETINVNYNIMASYTQTKDWFSLAKESQQMISTFSLPCCVPHNTIESPVISSVSESSIFDDGVHPRTKRGSSKTTEFFSELEEDEEGSVSLKDTPSRALLRIYLEKQHDVFDRSLTLHFSTCEEFLNSYVFFILREAIQKIIGEPLKESPNYINFSNVGQVVVNDTFESFFEPVHTIMAKSEDVLAKNNLSAKRDSFGPESRADRNISHRTYNINNRKEFENFKKFMKGTLGERYWCLWMDIERLKALKDTGRRQRAPRFCITHVSSTKSASAELKFWHLRQEKPRKDIDPFPQIATLLPLRPKSCNPQISEIQKEEFSSVQHSKSLKKTPRVKTATQKIWKTESLCVAPPRDSGTEKGTRRMSESSRVIRLTSFTDISECLKPQLERRYTYTEEPKLWKNSVYFWFDLQAYHQLFYQDTLHPFKVCKQAQYIFATYVAPSATLDIGLQQEKKKEIYMKIYPPFEDLFDMAEEYILVLLLEPWMRMVKSDQFTYRKVEQVEESRQLDSTCLRKLQALYKESFPKKAEVMELSGGWGKILHEQLDTPVLIEIQKHVLNRLENVWLPLFLASEQFAARQKIKVQMKDIAGDFLLQKHEGKIGVWKASNCYILPLPVESKWISSSCEIIALRKALLNPVTAKQFQHFVTLKGDLLGNGVLFWQEVQKYKFGVAEPRKKAYADFYRNYDSMKDFEEMRKAGIFQSAK
VTQSSDSSQQSGSPKKSALEGSSVSASPSISEVEVPLLGSSGSAEVELPLLSSKPSSETASGGLTSKTSSEANVSSSVPKNSSSSGTSLLTPKSSTSVTTSMLTSKSTSQVAASLLASKSSPQTSGSLVSKSTSLAGVSQLASKSSSQTSTSQLPSKSTSQSSESSFRFSCCKLTNEDVKQKQPFFNRLYKTVAWKLVAVGGFSPNVNHGELLNAAIEALKATLDVFFVPLKELADLPQSKSSQESIVCELRCKSVYLGTGCGKSKENAKAVASREALKVFLKKKVVVKICKRKYRGSEIEDLVLLDEESRPVNLPPALKHPQELL
MVPMSSGQRSFHTIFKAPCSMQRLFHALPGRRGAAEQGEEEAAARSRRGRRMASILLRSCRGRAPARLPPPRAAAQRGSLGHGTCLKDASTVGLMSRVTVPSGYCAPAHPLYLCLRAKPCGPWTLRPESLCVVAGAPWTPAAEGVLVRGPLYLPVRGWHSSPPLSDDSVVEKSLKSLKDKNKKLEEGGPVYSPAAPVAVKKSLGQRVLDELKHYYHGFRLLWIDTKIAARMLWRILHGHTLTRRERRQFLRICADLFRLVPFLVFVVVPFMEFLLPVAVKLFPNMLPSTFETQSIKEERLKKELRVKLELAKFLQDTIEEMALKNKAAKGSATQDFSAFFQKIRETGERPSNEEIMRFSKLFEDELTLDNLTRPQLVALCKLLELQSIGTNNFLRFQLTMRLRSIKADDKLIAEEGVDSLNVKELQAACRVRGMRALGVTEDRLRSQLKQWLDLHLHQEVPTSLLVLSRAMYLPDTLSPADQLKSTLQTLPEIVAKEAQVKAAEVEGEQVDNKAKLEATLQEEAAIQQEHREKELQRAVEVEAAKSAELEGVGAITLKKPAAEPQLEVPDVILPCEALKDTAPVLEGLKEEEITKEEIDVLSDACSKLKEQKKSLTKEKEELELLKEDVQDYSEDLQEIKKELSKTGEEKLVEESKASKRLTKRVQQMIGQIDGLIMQLEAGQQAGRLGPAEGAAVGENVISVTELISAMKQIKHIPENKLVSLASALDENKDGKVNIDDLVKVIELVDKEDIHISTSQVAEIVATLEKEEKVGEKEKAKEKAEKEAAEVKN
MDLHIDINTELFPLQRNDKFSLVLAWTINLDATPGSEKYDADFPAISGRRTLMDNYDYVMHGKVFKYKDNNMKVEVFVSFGGLLMKLAGDPAKLEPIEVDNNVYLLLKKL
SGGYDLNLFASPPDCNFLCSVCHGVLKRPVRLPCSHIFCKKCILRWLARQNTCPCCRKEVKRKKMVHVNKLRKTIGRLEVKVAQSTDSHHPWVGQSQGQACHLQRKPSTAQASADLAKFESYTTYLCDLGQFT
MLCWICSYIRVVIQSHHFSHLHTLFLSLSSIPMADQSPKPETFELSNGSMKILLTNLGCTIISLSVPGKDGVLSDVVLGLDSVESYEKGLSPYFGCIVGRVANRIKDGKFTLDGVQYSLPLNKPPNSLHGGNVGFDKRVWEVVEHKKGETPSITFKYHSQDGEEGYPGDITVTATYTLTSNTTLRLDMEGVPKDKPTIINLAQHTYWNLAGHNSGNVLDHSIQIWANNITPVDENTVPTGEIMAVKGTPFDFTSEKRIGNNISEVGLGYDHNFVLDCGEEKDGLRHVAKVRDPSSSRVLNLWTTAPGVQFYTGNYVNGVKGKGGAIYEKHAGLCLETQGFPNAINQPNFPSVVVRPGEKYRHTMLYEFSIE
MEAPLAEFKAGKLTRSGATLAPDPRKGLVRLCQTEDTLVHVQWYERTAEGRAAEPVDDVIVFPGEAMLEKIPGQRAVVLKFPEDKERNMFFWLQEGGAAEDDEALVAAFNTALHQPEEAAAAALTAAAASAAAAVTATGVTASDALEHAHMSTSPGAGVMMGQGSSVGQMPAAPAQTPGSTAAVNAQATNLAAILGNALAASLGGGAAPAYSGGGEEQLAHSLLAQLAAAQGNRRRAVAAPGPSLAEVLRPEALMPVLRDPSVLAELAPHLPEQHRTMEALEALAHSPQFQQQLSTFSDALQTGQLDLSQFGLRAAGYSVADFLAAIQDLVERERQEQAAASGGDDAGEQPGQQGGQSGAGGGSAPMEQ
MYEPGTEQINCNGRLIELPTLEVVRPAPKMPSDANIDWLLHIYFTRREFTRCRRLIERELNRHLNPEYLYFVQGLIDREEGNHIEALRHLQKSAELNPRNIETYKEIGRTLYIMGRFSQALGVFREAEQRSSRQDHEIYHYLGELLYRAATTQSQKDVASQQQDEARTYFELAVQSGRKLESYVRLAELYRKDKQYQKAIEILENCLHLTPENSEVLIEISVLYLKINETQKAHDRLAEVVSIERKCSPKGLLAFGAILQSRNDIDGALSKYSQIANAEPEIAELWNNIGLCFFKKQKFIVAISSLRKSVWLSPLNYNALYNLSLIYIASEQYASAFHTLAAAINLRKDNAECYMLLGLCLRKLDDMENAFVALERASSMATGQQGAGRNPLVVLNFALFCYETGRLALSTEQYNRFMSQAQDLLLPTEYKFQATKLKSLLRISNQGNGILLDSADMGESDLGHNRATELLPDELPLEVNAVVSQN
MAKWGEGDPRWIVEERADATNVNNWHWTERDATNWSSDKLKALLLGLSVENDEGSCEVTEVSKVEGEASINNRKGKLIFFYEWTLKATWTGKSKLGVEYKGTIEVPNLSDENDMEDLDISVSLNKDEPETPLTHLMRTKGAEQIRETLGSYVGYLKTEFTQGMILPTANGMAKLQSTSQSKAKVDKTQISSSGSTAAPVNTGVKIPTCKFSMREKFLTSPADLYRVFLHQEMVQAFTHAPASVEGEKGGKFRLLEGNVFGEFTELIPDEKIIMKWSVGASRTTRRTGRKRAGRDTTSRLSNRLLATERGSSEDIRGLLLFVPFLLLGFSKLGVLQYLCGTKRRRRPLFKNHSAS
MGSHHHLFRLHAVEDELHPSFPFPTSSFLLDLDDTHPFSSCPLDAAFHHHLFLPTPTPVTTALHSLSLAAPRRKYTYEAESAGTKIKWTTHDKPDGDRTFKWEAQIDTPNHDGFDRKWKWESKASATGATKLKWAKEVKGKGFLHPWSHAYYVEEVFGDDDHHKPDKPAENKIKDTSANKEKKNKCNVHIVEIDDNTAGCVAINKAFASSYGKGKRKQLSPQDAALLIQMNYRAHLAHRSQVLRCLRDVAVAKAKLKEIRSLFYNISYRRRISHDSEERQRFAEKIIVLLLTVDALEVGPDYMVRNAKRSMLEELEGMLEIVDPQPPGKPRTLSRRKFDLPEGRAISNDMRTGVNNVVKIVEEGK
MESFFKRHFRKKAVLLGSRRTSVLSLPASKARRRSVVGQPSTVLVQRRRESSVQMQGLSCLGSRCRPQLNSRRRSSTTTPRLSPRFSVQKKRGGRVRAIDTHLIGPSLLLASLIQVYKEEEERKQVPCTGSCSSESSKEGQVESDWSEEAASSGSEGTGLTTEQEGKELKAIAKSGLQHMVAQPAPTLALRSDSEREIRSTVDWSEGAIYGEHIWFETNVSGDFCYVGEQNCVAKMLQKPFSKRKCAACKIVVHTPCIEQLEKINFRCKPSFRESGSRNVREPTIVRHHWVHRRRQEGKCRQCGKGFQQKFAFHSKEIVAISCSWCKQAYHSKVSCFMLQHIEEPCSLGAHAAVVIPPTWILRVRHPQNPLKSSKKKKRTSFKRKSSKKGPEEGRWKPFVIKPVPAPLMKPLLVFVNPKSGGNQGAKMMQSFMWYLNPRQVFDLSQGGPKEALEMYRKVHNLRILACGGDGTVGWILSILDQLRLNPPPPVAILPLGTGNDLARTLNWGGGYTDEPLSKILSHVEEGEIVQLDRWNLLVEPNLEANPEEKDETATDKLPLDVFNNYFSLGFDARVTLEFHESREANPEKFNSRFRNKMFYAGTAFSDFLMGSSKDLAKHIKVVCDGTDLTPKIQDLKPQCLVFLNIPRYCAGTMPWGNPGDHHDFEPQRHDDGCLEVIGFTMTSLAALQVGGHGERLHQCREVLLTTSKAIPMQVDGEPCKLGASRICISLRNQANMVQKTKRRNSMPLLNDQQPVPERLRIRVSRIGMHDYEALHYDKEKLKEASVPLGIIVVPGDSDLELCRTHIERLQEEGDGAKPKTLSCQKLSPKWCFLDSTTADRFYRIDRAQEHLNYVTEISQDELFVLDPELVRTQTVGTSPAMPDLVDVPSTPTRQHLSHPVSPSTTSDSRSEMESSCSLKDDVLIDAAKNNDFQKFKELHQAGKDLMMRDHSGQTVLHHAVKSGNKEIVKYIIENAPAEILDMAEEEKGETSLHLAATLRQRTICHYIVEAGASLMKTDLQVRAFSAGKRC
TVAVMSQTMQKEGYLVVVSVLEGRNFPSRPKHNIVIECKFDGELLATDPVSHSDSPSFTTELAWEMDKKSLHQHRMHRTPIKLQCFAIDLATDTRENVGYIVLDLRGAQLKAQAEKWYTLLNTKYSRPKPSVKISMILEADEPKQAP
MIVFVRFNSSHGFPVEVGSDSSILQLKEAVAQRQGVPADQLRVIFAGRELSNDLTLQNCDLAQQSIVHIVESPQKNSQDKEKTEYSCVGGVPKALKREPESLTRIDLSTSILPSVSAGLAVILDPGKNSVSLPSEKSGAASYNSFYVFCKNFCQAVKPGKLRVRCSVCKQGTLTLARGPSCWDDVLIPNRIGGVCQSQGCNGNVAEFYFKCGAHPTTDSETSVALNLVTTNSRCITCITCTDIRSPVLVFQCVHRHVICLDCFHLYCVTMLNDRQFIHDPELGYSLSCVEIFTWLWFLADTASLVHSLFQHFPSSVTAVQAGCPDSLIKELHHFRILGEEQYNRYQHYGAEECVLQMGGVLCPTPGCGAGLLPEPDLRRIVCEPGNGIGCGSVFCRECKEEFHEGECNSLLSPPGAMAQKGYVVDEHAAMQARWEEASRETIKKTTKPCPNCNIPVEKNGCLLNFVSEGILLLSQQIMDIVGFLKSQFICHLLICYIFIVSGLIINFMQLFTLILWPINKQLFRKINCRLAYCISSQMVMLLEWWSGTDCTLYTDPESYHKYGKENAIVILNHNFEIDFLCGWNFCERFGVLGSSKVLAKKELSYMPIIGWMWYFLEIVFCKRKWEEDRKTVVQKLLNLRDYPEDFWFLIHCEGTRFTEQKHQISMKVAEAKGLPKLKYHLLPRTKGFAVTVQCLRNVVSAVYDSTLNFRNNENPTLLGVLNGKKYHADLYVRRIPLEDVPEDEQECSIWLHKLYQEKVCGCCLRAAVGENEGIEDAAEYGAQTLPWLTCSAWAVAVALAGGSAVMSALLQECISCFPRLLCTSGCIPGRILPHRNLPSSPYNTTPSTMDTFELAFLGLIAAVSLVPAAHQHDQQWIIIDTG
MPMRDVAFSKREHEFVVEALTKKIRIDGRGMLEYRGITIHFSLDHGCCVVNMGGTKVMAQVAAELCRPRESRQSEGSLGVQVTVELNFNKCWNDRL
MASHKLLVPPPKALLKPLSIPKRLLLGPGPSNLPPRIMGARVHPMTKDPGGHYTLQEVEEGLAQHKPVLLFLTHGESSTGVLQPLDGFGELCHRYKCLLLVDSVVSLGGTPLYMDQQGIDILYSGSQKVLNAPPGTSFISFSDKAKKKMYSRKTKPFSFYLDIKWLANFWGCDGQPRMYHHTIPVISLYSLRESLALIAEQGLENSWRQHRETTAYLHGRLQALGLQLFVKDPALRLPMVTTVVVPAGYDWRDIVSYVLDHFDIEIMGGLGPSAGKVLRIGLLGCNATRENVDRVTEALGAALQHCPKNKL
MTIDCLLTSAARTWGPLTCPASPAAPRHGRPLTPPPPLPLPPPPSAVCPAWPGPQFRPCRAPPAAGLAPPPLPRWWPAAPRLPAVKLESLKRWNEERGLCCEKGVQVLLTTVGAFAAFGLMTIAISTDYWLYTRALLCNATNLTAGDDGAPHRGPGASERRDPGGLTHSGLWRICCLEGLKRGVCVKINHFPEDTDYDHDSAEYLLRVVRASSIFPILSAILLLLGGVCVAASRVYKSKRNIILGAGILFVAAGLSNIIGVIVYISANAGEPGPKRDDEK
MGKKGKKDKKVKGAEKTAAKMEKKISNRSKREEEDLEALIAEFQNMDAKKTQVVEIPCPPPSPRLNASLCAHPEKDELILFGGEFFNGKKEYMYNDLFFYNIRKNSWVKAEIPTPPPPRCSHQAVVVAQGGGQLWVFGGEFASPNGEQFYHYKDLWVLHLATHTWENIKAPGGPSGRSGHRMVASKKQLLVFGGFHENSRL
MFRSKPWRLCKGMRAPFSTRAWYQMPLKQRSLGKPVGGHSSGKSILAPGKPLSREELLNLLEKSLVHKDDVLLAISKPPGLPVDGKPGEVTLLSLLPFLSQKLGLPQNLQVIKAAGKESSGLVLLSGCADTVRRVHDFYIRSQRAKRPTATYCAITTRIPEASEGEISTGLKLMQIEDFDLVVPVASPSRGSIERREVKKTLTHYKVLDSNEDCALLQLQPLTAFPSQLLVHSTLILSPILGDHMYSSRVGAVLGEPFLLSPESALPRTQILNDSLLTKLHLQQRHVHRLPLHLHLHRLLLPSTEGFSSCAALTAPFPAFFLRTLSLLGLALPQEETKEQEKTLKAFSTTQ
MVLSALFFLGSRDCLPPAIRRRRLARRPGYMRSSTGPRIGFLSTAVATPFRVPGGVCGEEPHHSESRAGRCGLDPGGQPPGLLVGSPGPKSTTASAGTSGGRWGLALTSVRGTSAHVGIQLPAGTTLPDRLARPWGPGNAGRLQECSSMDGPEGPRASWDAAFGDGARSVRATLPLAPVDLGSNCSLGSGAPAPPGSDDAFASSFSFIRLSLGSAGERGEAEGCPPSREAESPRPSPHQRRAKAAGLDRPCKTPRHLSWPFSLSAARGLASSAQAAGGSSRPECETLSLLDRDPGSSCPRDPSSTGHGGDEGRGPGDAHPWDTLLRKWEPLLRDCLLSHQRQLEVMSLRLKLQKLQEDAVEEDDYDKAEALKQRLEDLEQEISSLHFQLPSRQPSLRSFLGHLAAQTQAALHPGVTQQASGDDTQTPRRMEPRPLEPTTQDNLHVSIARRDWLLQEKRQLQTEIKALQARLSVLEARDQQLRREIEEQDQRLQWWDCDLTPLVGRLSPGQLQEVSKALQDTLAAARQIPFRTEPPEAVRSLGDRIQILNLTLKLPSSWNYRHVLPHPADFLFIV
MRLMEMSTAVTTNNGMNRLEKDNFMRIHLQHKYTLLHHLSSADVTHLSGLYLKSFYNAVKRNRVVLPNIICDGDVKFCGSCGIVYVAGVNLQAHVQETSQEDGIVKKELVYKCLKCSHEKRFVLSQSDPPVPKAPFVAKWPSKENSKSSIAKSSGRERAKKRKKNMLSNLLAAKKQHESTKGKVSLQLEDFMKS
MDHQNYQYQNPFERRPILKSKAPAVKWIKEWVPQDIVATGGKCHLHKWVTEDTFSRLKEKEKEPDVPEPEPEPTTEILFLCSYDGCGKTFFDVSALRKHSHIHGERQYVCDQEGCGKKFLDSSKLKRHYLIHTGERNYICTYEGCGKAFSLDFNLRSHMKTHSQENYHICPYSGCVKRYAHEYKLKNHVAAYHEKNGGGETPKYTPPAEKVLRTVKTPATVCGPSSDRPYACPYEGCEKAYIHEYKLKLHLKREHPGHLQEENADTPTLNKHNGNDRNEIDDGSDQDVYRKHASNGKGQTHKQQSRAKPNMRTPPAKVGKKGSTSSPAKARIAKKPWQAKETFEEVEREEEEDSEETEEDRDNVEDGWRFGENNEDDDDDEETEYED
MLALISRLLDWFRSLFWKEEMELTLVGLQYSGKTTFVNVIASGQFSEDMIPTVGFNMRKVTKGNVTIKIWDIGGQPRFRSMWERYCRGVNAIAYMIDAADREKIEASRNELHNLLDKPQLQGIPVLVLGNKRDLPNALDEKQLIEKMNLSAIQDREICCYSISCKEKDNIDITLQWLIQHSKSRRS
MSGNEALSSAPPSSTGDGAHGGDSLSHTAKDSPSGATLIGETTEQGAAKPKSSRPFPNRPSESELQNSVGLMVRNIPFGTRQEDLLELFRPYGDVIDIFIPWDRQLRRIRGFAFVRLQTLEQAEAAIAALDGSTMRERIIAVKRAEYERGEGPVSQHAGASDGRRGQSRRPRRSDGRSTRRRRPRSRSFEGGNT
MNADHHLQQQQQQRQQHQQQQHQQQQHQHQHQQQQHTILQNVSNTNNIGSDSLASQPFNTTTVSSNKDDVMVNSGARELPMPLHQQQYIYPYYQYTSNNSNNNNVTAGNNMSASPIVHNNSNNSNNSNISASDYTVANNSTSNNNNNNNNNNNNNNNIHPNQFTAAANMNSNAAAAAYYSFPTANMPIPQQDQQYMFNPASYISHYYSAVNSNNNGNNAANNGSNNSSHSAPAPAPGPPHHHHHHSNTHNNLNNGGAVNTNNAPQHHPTIITDQFQFQLQQNPSPNLNLNINPAQPLHLPPGWKINTMPQPRPTTAPNHPPAPVPSSNPVASNLVPAPSSDHKYIHQCQFCEKSFKRKSWLKRHLLSHSQQRHFLCPWCLSRQKRKDNLLQHMKLKHTNYLLDELKKNNIIFNYNNSSSSNNNNDNNNNNNSNSASGSGGAGAAAAAATAPENEDGNGYDTNIKTLINDGVLNKDDVKRVLNNLIVSHNK
FPALTGSGCGGPFRREGEGKMAASAVTAAKRASAAAAARVKRFAVYRWDPDKRGEKPRMQTYEVDLNKCGPMVLDALIKIKNEMDPTLTFRRSCREGICGSCAMNIGGGNTLACTKRIDTDLGRTTKIYPLPHMFVVKDLVPDLSNFYAQYKAIQPYLKKKDESRQGQEQYLQSIEDREKLDGLYECILCACCSTSCPSYWWNGDKYLGPAVLMQVSRATL
MEYPSSGDQINQSERVHNNGYSLGRVYQPRGVHKAILLGKVGQAPAQKVLKSGRAVTIFSVGTGGMHLNRKMLDGETPEEFAERSSIQWHRIAVYQERIGQLILRSMKQGSQVYVEGNIETRIYNDPNTQQVKRIREIAVRQNGRLLFMEAASTARESQHRENPLKSLEPITRRSEIPD
MRAKRSKKYRKLMHQYELAFGFREPYQVLVDSNFLHAVHSFKMDLIPALERTLQGKVKPLLTKCSLAAIMASQPTNPRTNNPVRPAHLPPPTTLPLRHCSHNDTDAPIDETTCLLSLLSPSPDVKRNKEHYILATADPPMPKDATSAAASAAGRKRKRGDAEVQAEAALRRAKTLRASARTIPGVPIVYVKRSVMILEPMSALSEGLREGYEMGKFRAGLNDETSAKPAEGEVKKKKAKKVKGPNPLSVKKPKKRAAEKPSEKKKDAASGDAENAGEGDEAAPKPKRRRRHHRSKQEGTGPGSEEAPAPAEE
MTDRRRILGPLDASPLTFESESVISALEGEASSKFQLKKLHVSQPSSGDDKIFVDMGLVTNCEGSCYMEIDNTLIQVSVYGPRPIRGSFIDTATLSVECRFLPFLTESKEFANGNGRNSLTEIEQRLSSFVYSCFVNTIILSKYPKSSIDIFIKVISVDSYDTNFIKLTNYLVNCASLSIVDAQIEVKDIITAGYIPTSIVTSFTNLHLPNDKIVGLYISDDTDAEIDDEKVLSSMIMECNKKARDLRSSLNKYLIQLVK
MATLKDITIRLKSIKNIQKITKSMKMVAAAKYSRAERSLKPARVYGTGALALYEKAEIKAPEDKNKHVIIGVSSDRGLCGAIHSSIAKAMKNEIASLTSAGKEVMVVSVGDKLRGILQRTHGKHFLLNCKEVGRKPPTFGDAATIATELLDSGFEFDQGSIIFNRFRSVISYRTEEKPLFSLDTVANSENIGVYDDIDADVLRNYQEFALTNIIYFSLKESTTSEQSARMTAMDSASKNASEMIDKLTLTFNRTRQAVITKELIEIISGAAALISPSSMFSEIEESLQTLSLSWLHPVLESFLYHCSYFLNPNIRISNLSFHIGVYYQRTSGMCESYARSLLRVSVAQICQALGWDSVQLTACDLLTDVLHRYIQQLARGCHRYSELYGRTDPVLDDVGQAFKLLGVNLNELEDYVHNLEPVGFAHQIPLFPVSKNNILQFPQAGSKDAEERKEYIPDYMPPIVSLQEG
MTRLDHHSQHSSSSSHLMIIPQHKIQSMVLSWLEEDIPSFDWGAQAVGDRITSATLYIKSKGLLAGKPFFDAIFQQLDCTVHWYDGEEESAIDDGQWFDPQSQVDGRNMLAIARIQGPACQILRGERTALNVLARCSGIATRAFQLTTLAQQHNWQGCISGTRKTTPGFRLVEKYAMLVGGVDTHRMDLSSMVMLKDNHIWSCGSIAQAIQQVQRVAGFSLKVEVECQSFSDACQAAEKGADIVMLDNMNPIQAKQVANALRQLYPSVLIECSGGIREDNVADYFSSDIDILSLSLSQHSQFHLKSHFHKKQRRMNKLTISSVDFTGKRVVCRVDFNVPLDKQTGAITNGQRVDATLPTIKYILEKGAKSIVLLSHLGRPDGKVDKKYSLKPVAEYLQHKLGKPVTFLEDCVGPQVEQACKDPSPGSIFLCENLRFHIEEEGKGVDEKGNKVKATPEQIQSFRASLTKLGDIYVNDAFGTAHRAHSSMVGIQLDIRAAGFLMQKELEYFHKALENPKRPYLAILGGAKVSDKIQLIQNLLHKVDEMIIGGGMCYTFLKVLHSMNIGDSIYDEPGSHLVDSIMKEAKDRNVKIHFPVDFVVADRFAPDAHTEIRTREQGIPEHMQGLDCGPQSRTQFSQVVQSCKTIVWNGPLGVFEMDIFAQGTREVMEAVAHATSSLGATSIIGGGDTATAAAKFGWEEKMSHVSTGGGASLELLEGKVLPGVEFLSRVESN
MRGSKWDLIKPLLKTLQEAFPAEIHVALIIKPDNFWQKQKTNFGSSKFIFETSMVSVEGLTKLVDPSQLTEEFDGSLDYNHEEWIELRLSLEEFFNSAVHLLSRLEDLQEMLARKEFPVDVEGSRRLIDEHTQLKKKVLKAPVEELDREGQRLLQCIRCSDGFSGRNCIPGSADFQSLVPKITSLLDKLHSTRQHLHQMWHVRKLKLDQCFQLRLFEQDAEKMFDWISHNKELFLQSHTEIGVSYQHALDLQTQHNHFAMNSMNAYVNINRIMSVASRLSEAGHYASQQIKQISTQLDQEWKSFAAALDERSTILAMSAVFHQKAEQFLSGVDAWCKMCSEGGLPSEMQDLELAIHHHQSLYEQVTQAYTEVSQDGKALLDVLQRPLSPGNSESLTATANYSKAVHQVLDVVHEVLHHQRRLESIWQHRKVRLHQRLQLCVFQQDVQQVLDWIENHGEAFLSKHTGVGKSLHRARALQKRHDDFEEVAQNTYTNADKLLEAAEQLAQTGECDPEEIYKAARHLEVRIQDFVRRVEQRKLLLDMSVSFHTHTKELWTWMEDLQKEMLEDVCADSVDAVQELIKQFQQQQTATLDATLNVIKEGEDLIQQLRSAPPSLGEPSEARSAWAVLSSGKCLGLDTR
MEALAILILFRIPRAELGKTTAILMKAFISQGAVGPPGLLSPMIPGVYKVSWKKLEAEKPADPRTEGKLASAGKKQNKKKVEEVVEEEDEEYVVEKVLDRRVVKGRVEYLLKWKGFSDEDNTWEPEDNLDCPDLIAEFLQSQKTAHEKEKKETGGKRKTTESDTEVAGEESRPKKRKEEPEKPRGFARGLEPERIIGATDSSGELMFLMKWKNSDEADLVPAKEANVKCPQVVISFYEERLTWHSYPTEEEEKKEDKN
MSAHGSAASRDSGGGRGREAESAPGAGGTAAQISDPDSNLGAATSSASGSSIRSEWRTFSSPFSSFLSNASTADPGHENSGAPAQLGSSPGPRTNTDSRIGLWGFGAHGLNYQIPMSATRQSTADGAAPASNTDAGHPRVPVQGPAPPSGPPRVSVPESTPPAVQGSPRISVPGSPTSTNSTRESVQGSVPPLMPGFLRVSMPAPPTPGNIPEVSAHGVAPPSVMGSSWSTVQGPPTPNNYPLVSSLASLQFSGPGSPRLSTHGPVRLSESSQVSLQGSAPPSVLTSPRSSLGGSAPHSDSSRVSSQGSAQPSELSSVPVSPQVSAQLSESSRASGQGSTPLLLPGFPWDFIQGHLTPRNPRASGQGSTPPSAPNPARDSVQGPLTPRNNPGGSAQGSTQPSVPGAPRTSAEGSAPPPGSPEGVVLAAAPPSLPGSAWVSVEESAPPPDYPRQSVEGSAPPWARSIPIPTPPESHNQSMASREKASTAGHMYDVVVIGGGISGLSAAKLLAEHGVNVLVLEARDRVGGRTYTVRNEHVNYVDVGGAYVGPTQNRILRLSKELGLQTYKVNVNERLVQYVKGKTYPFRGAFPPVWNPIAYLDYNNLWRTMDNMGKEIPADAPWEAPHAEEWDKMTMKDLIDKLCWTKTARRFASLFVNINVTSEPHEVSALWFLWYVKQCGGTTRIFSVTNGGQERKFVGGSGQVSERIMDRLGDRVKLRRPVTFVDQSGDNIIIETLNHELYECRYVISAIPPTLTAKIHFIPELPPERNQLIQRLPMGAIIKCMMYYKDAFWKKKDYCGCMIIEDEEAPISITLDDTKPDGSLPAIMGFILARKADRLAKLHKEIRKKKICELYAKVLGSQEALHPVHYEEKNWCEEQYSGGCYTAYFPPGIMTQYGRVIRDPVDRIYFAGTETATHWSGYMEGAVEAGERAAREVLSALGKVAKKDIRVQEPESKDVPSMEITHTFWERNLPSVTGLLKIIGFSTSVTALLIVAYKFRLLTRS
MAAAAGKGGGGQGRIHRLEVENFKSYKGTQTIGPFFDFTAIIGPNGAGKSNLMDAISFVLGVRSAHLRGAQLKDLIYALDDRDKEAKGRRASVRLVYHLPATGDELHFTRTITGAGGSEYRIDGRLVTWDDYNAKLRSLGILVKARNFLVFQGDVESIASKNPKELTALLEQISGSDELRREYDELEDQKTRAEEKSALIYQEKRTIVMERKQKKAQKEEAENHLRLQQDLKLAKTEHLLWQLYTIEKDAEKIEAELEEDRRSLQQVLEENQSSDYELSAKKKEQSGFLKKMTLCEKNIAKKKLELDKKQPELLRLKEQISRLKSKIKSCNKEIDKKKDDSKKHLEEMKSLQSALVDVTRAIDELNEQGQNKSDKLQLADDQLQEYHRIKEDAGMSTAKLRDEKEVFDKELNADVEAKKNLEENMQQLRSRENEILSQERELRAKLNKILHSIPKHEDELAHLREEHNKIAKERQTSGVKYQMLKQRLDEIDTKLRELKADKHESERDARFSETVRSLKRLFPGVHGRMTELCRPSQKKYNLAVTVAMGKFMDAVVVEDENTGKECIKKAVLYAVGNTLVCDELDEAKTLSWSGERYKVVTVDGILLTKSGTMTGGISGGMAARSNKWDDSIIESWKKKKNQYESEMSELGSPRELQRKELAVSEKITGLEKKLHYLNVEENNLREKLHRLESEKSNIEEEINRLEPVKEELETRIGKKEREVRVLEKKINEIVDRIYKDFSKSVGVKNIREYEERQLKDAQALQERKLSLSNQMSKLKYQLEYEQKRDMQAPIIKLKETRESLDKELKSLQERESEARAEAEQISNQMEELKAEAEDWKSKSDECETGIDELKEKNGSVAAALAKLDRQVKSKEGKLVQLRSQEREIHEKCELEQLKLPTVNDPMDTGSSSQIPILDYSQLSETYLQDMRLSERDKLEAEFKKKIGDLVAQIEHTAPNLKALDQYETLQRKEKDVMEKFEAARKEELEIADKYNSVKQRRYELFMEAFDHISKGIDQIYKELTKSQTHLLGGTAYLNLENEDEPFLHGIKYTAMPPTKRFRDMEQLSGGEKTVAALALLFAIHSFRPSPFFILDEVDAALDNLNVAKVAGFIRSKSCQRVDEEHDGGGCGFQSIVISLKDSFYDKAEALGGGGGKKALMPPRRPSGAAPKVPLRKLLRAASVACGVQFGWALQLSLLTPYVQELGIPHAFASLVWLCGPLSGLLVQPLVGHLSDRIAPAASPLGRRRPFIAAGAASIAAAVLTVGFSADLGRIFGDSITPGSTRLGAIIVYLIGFWLLDVGNNATQGPCRAFLADLTENDPRRTRIANAYFSLFMALGNILGYATGAYSGWYKIFPFTITPSCSISCANLKSAFLLDIIILVVTTCITVASVQEPQSFGSDEADHPSTEQEAFLWELFGSFRYFTLPVWMVLIVTALTWIGWFPFILFDTDWMGREIYRGSPDDPSITQSYHDGVRMGSFGLMLNSVLLGFTSIVLEKLCRKWGAGLVWGVSNILMALCFVAMLVITYVAKNMDYPPSGVPPTGIVIASLVVFTILGAPLAITYSIPYAMAASRVENLGLGQGLAMGILNLAIVIPQVIVSLGSGPWDQLFGGGNAPAFAVAAAASFIGGLVAILGLPRARIASRRRGHR
MWRSVLQNRPVVDLATHAFHVFPSLSLPAHAFCSYLTDVDRIATPGYLPTQQDVLRVRVPTTGIIEYPFDLENIIFRMVDVGGQRSERRKWIHCFENVTSIMFLVALSEYDQVLVESDNENRMEESKALFRTIITYPWFQNSSVILFLNKKDLLEDKIMYSHLVDYFPEFDGPQRDAQAAREFILKMFVDLNPDSDKIIYSHFTCATDTENIRFVFAAVKDTILQLNLKEYNLV
PAPTNEALMIKRRKHIQEMKMKISQLACEILAEPQKSIKMIKDLRLMMEDRECPESFYTVKKLVTVSLSCLFVDIIPGYRIRERTEKEKEVKLSKDVKALTEYEEGLLHQYQLYLQSLENMIKLRRKTGKNHPTDAQLSMSEVAVQCMCELYTNTMHFNFHNNITVVLVPIANDDREPRIRRLCCDALETIFVTDKSGSATLSAVKAIAKVGKEKGPNRLQQEFLETLLKLKINQVDYSLINHKKTKQEKKAAKEEKKKLSRRVLKHMKKQKKLNNELKEVAATEDHDEKMALHTETIQQVFLIYFRILKHKNGELNSSQLALPSVLKGLAKFAHLINVDFFSDLFSVLQSLVSKQSLPLQQNIHCIFTAFTILFGQGEVLNIDPVDLYKMLFSMLHDIATENPQSKAVKTDGKDDLEMMLMCVAVMLNKRRKQITLQSLLSFIKRLSTSALQFPHSKETMKTLAEVQKLLNSNSKSMSLFDPSSQSFGTHKPYIDDPEKNSSQAACLWEMHLLNRHYAAAVKQTSNKILR
MIIENLDALKTWLSETLEPICDADPSALAKYVVALVKKDKSEKELKALCIDQLDVFLQKETQPFVDKLFEAVNNKCYLPPPEQPSSLGKVEKDEHKKDESNREEEREKKFSRRVNHSPPQSSSRYGRDIRRGDDRKRDDRFRKREYDRVPPRRDSYRERYNRRRGRSYSRSRSRSWSKDRLRDRDRERDRDRDRDRDRSRSRTHSRTRSASRSRERDSGKLKFDHERVERPESGDGYNAAPQVSTATTSHFPVPTLSSTITVIAPTHHHSNNTTESWSDFRPEQPLDLGPFSRGPPLQPRKRCRDYDEKGFCMRGDMCPFDHGSDPVVVEDVNLPNILPFQPPPLPGVDAPPPPGLPPPPPLMNPPPVNLRPPVPPPGALPPSLPPVAGPPPPLPPLQPSGMDAPPNSITSSVPTIVTSGMRPSHPQASVPLFNPDNYETDMYNPEAPSITNTSRPIYRHRVNAQRPNLIGLTMGDMDHPPRDKIPNNCMRIVMESDPRKRPPISHDGGLPPKKPWFDKPNFNKPNHQGFHKRPPFSPSTKLLVRQIPPDLNNISKLNEHFCKFGTIVNLQVAYQNDPEGALIQFASPDEARRAIQSTEAVLNNRFVRVHWFRDDGRDGPGQGQSQSQQQQQQPQPTMLPSATSLKQSVKDRLGPMLPANSEPSQDSSVASQNPSKVSVKDRLGFSSKPASPVEKVFSTSMGLTKTVYNPVALKAAQKTSEEALKKKQEALRLQQDVRKKKQEILEKHIETQKLLISKLEKNKAMKAEDKAKIMETLGMLTKSITKLQEEIKGISSGNNPQLRAAKSKAQAQKDLLDAELDLYKKTQAGEDTALLKIKYTQMQIEAAKRGLLSPGRGRGVQARGRGAPRARGRGSRGRGRGASLHAVVDHRPRALAISGFTEANCVDLLPHFAQFGEIEDCQMDENNLSAVITFRTRTEAEQAAIHGVRFNNQTLRLSWHKPVMALSAADADEAEPEEDEYPEESLSDDALLQDDDEEEDDNEPRSWRR
MGRRSINTTKSGKYMNPTDQARKEARKKELKKNKKQRQMVRAAVLKNKDPSQILEEMEKIDEMEYNVLQPSPLNEKVLRDKRKKLKETFDRVMRLYHNDEPEHWADLKRKEVEYEKKRLKKQQYYESVKHAQSVQIDEIPLPAPVSAVSGGSTETTGGSVVAGFGASVVIRLPPPPMTMALPPYAPGAPPGVSRNSDLASEAQVEKSKENEQKDWLGVPPGPPPDLFAFSELNSDAEGNTDYDGEGEEEEPEPLKKGKDKEKDKNSEATEPNNQNIDDFMKEMEHVHKRKHRKLAAKEDEADKKREEDDGKDIDKIEERTSDSDKRTASSTDDEDDDDQDEDENMPEVPTKPASVKSSTATPAPAPPTAPTLPTIPLPPASSVPAPPQLPHLPPIPNLGPPGIMYRPPPMRPPHPGSGFGIRMPPGPPPGPRAPHGLGPIPRMGIRMPPGPPPGLPPRLAHHNKQGGGAGAPKESAKGVATITAKPQIRNLSADVTRFVPSTLRVKREDQRRTARPRHAANDGHHAHSEAHSKPPTKDDAYLQFMNEMQGLL
MSGSDSTPFLSQADDTDDGPAPGIPGLPGPMGNPKSEDPEVLDREGLQRITGLSSGRSALIVAVLCYINLLNYMDRFTVAGVLPDIEQFFDIGDGSSGLIQTVFISSYMVLAPVFGYLGDRYNRKYLMCGGIAFWSLVTLGSSFIPKERFWLLLLTRGLVGVGEASYSTIAPTLIADLFVADQRSRMLSVFYFAIPVGSGLGYIAGSKVKDVAGDWHWALRVTPGLGVLAVVLLFLVVREPPRGAVERHSDSPPLNPTSWWADLRALARNLIFGLITCLTGVLGVGLGVEISRRLRRSNPRADPLVCAAGLLGSAPFLFLSLASARGSIVATYIFIFIGETLLSMNWAIVADILLYVVIPTRRSTAEAFQIVLSHLLGDAGSPYLIGLISDRLRRGWPPSFLSEFRALQFSLMLCAFVGALGGAAFLGTAVFIEGDRRRAQLHVQGLLFEAGPADDRIVVPQRGRSTRVPVSSVLI
MRHLRACAGVPSLLPSHPSTLSSQPLAATRAPGRKAARPPDRNAHRRPPGDCPTRRTFCFNTMRTRMKSVRNIQKITKAMKMVAASKLRAVQIRTENSRGLWQPFTALLGDVPSVDVKKNVIVAITSDKGLCGGINSTSVKVSKALHKLTSGPEKESKYVILGEKGKVQLIRDSKDNIEMTVSELQKNPINYTQIAVLADDILKNVEYDALRVVFNKFHSVISFKPTMTTILSPEVMEKESESGKVGDLDSYEIEGGETKSEILQNLTEFQFSCVMYNAALENACSELGARMSAMDSSSRNAVRTRMKSVRNIQKITKAMKMVAASKLRAVQIRTENSRGLWQPFTALLGDVPSVDVKKNVIVAITSDKGLCGGINSTSVKVSKALHKLTSGPEKESKYVILGEKGKVQLIRDSKDNIEMTVSELQKNPINYTQIAVLADDILKNVEYDALRVVFNKFHSVISFKPTMTTILSPEVMEKESESGKVGDLDSYEIEGGETKSEILQNLTEFQFSCVMYNAALENACSELGARMSAMDSSSRNAGEMLDRLTLTYNRTRQASITTELIEIISGASALEG
MGDDKRKFVYLLSYHQSGRTIGTGACTAPHVTRETSGNEFGCEILRPSTSRHPPSNPIRDTDVTGDDTLVTQSRARADMTVRSSSISSSITYHTGIRPVLEYPFYTTTATTTANMTETAATPSSSNRQNKSGSRPPSRPHTPLRRSSRGSLAGKTVDDAFPLNALEPAFAELSDAVTTLEVNMADMQIMHDSLSRFSESFASFLYGLNMNAFCVDFTEAPVQESFKRAEEHEVTLGRSAGRGSQHGGWRSDYDAETTFLTNDQSFVHEPAPPRVPTPTKTPARRGPRGGRGGRGSGIARGRGVPRYK
MEGSLSDAKKQLQDEMLRRVDAENRIQTLKEELEFQKNIYTEIDSGRQQEFESKLAEALTELRAQHEEQLKLYKAEIEKTYSSKLENARQSADRNSQLVGAAHEELQQTRVRLESMSAQLSQLQKQLAAREAKLRELEEALAREKDTTRRLLNDKEREMAEMRQRMQQQLDEYQELLDIKLALDMEICAYRKLLEGEEERLRLSPSPPPTRVTVSRTSGSGSHSRIVQSSSSTKKRRINDTDSETSSMVGGAVARTRIAQQASASGRVTVDEVDLDGKYVRLSNKADQDQPMGHWQVKRQVGTQTPIVYKFPPKFILKAGQTVTIWASGAGATHNPPSDLEMAMRKVTRTMFHDVDDEDDMVAHSTCTDGEYNLRSRTVVCGSCGQPSEKASTSSMTSSSFRSSGGLPEGLISHSYVVGNNMPRQ
MPSISPGQTSSHACVQFLNSVLSRPNALPYEEEVKWSIRQHLVNVIQHFPGLQARTAGFTHNDGRQANLLQADGTIPMYYQDVKYNIPVTIWLTEPYPRKPPLVYVSPTRDMIIKPRHRLVDASGMVSVPYLQQWVFPRSNLVELVQNLSLHFGHDPPLYSRPNSPPPTSAAPIPYPPPYYQQQQQQQQPSTRTEDPASVFKRNAVNTLVARVQQDVVSLRSSFEVEMDELFSVQASLNKRAEQLGKHLQELQHEKEGLEQQLQLLLTNTDVLETWLQSNDGPNASGDMNIDEAFEPCDVLSRQMLEASAEDLAIEDVLYSLDKAVQEGVITAEVYLRHVRMLARDQFFYRATSAKVRTAQMQAQVAGMAARAAPPPYVSS
MSGILFEDIFDVKDIDPDGKKFDRVSRLHCESESFKMDLILDVNIQIYPVDLGDKFRLVIASTLYEDGTPDDGEYNPTDDRPSRADQFDYVMYGKVYKIEGDETSTEAATRL
METITAEDVVRLANAVSIKCSLNVKINEKSQCTSDLMLSLYYAVMGELPTGVLSDCITEESQVHNVACIIDTLADEYLHVDLSHLSPKLFVNGDTVTIYNLLEILDGVLEFMLEQISSNGDSGGKWECEITCEDHDSSVCTQELLDLDTTPRNASPRNGSISEHTLEPTELEQTLSDSGDKTDSLIRLGNVTKSFSKSLKLPVQKEKLPIDNTSGMSKSVDLRSTYTVKNPPKVTVEVRKKGTELSVSDFTSDTSDADTTKPPQDTASTVSTASSDGEDVPDGIPKPNLSKTTPIDSSVEEDRITPPVERDWAELLKNLQKTVEESRKIREKFFTTILVSNNVFSFSFTDPQTEETLDTTGLTSEVENGTITWPDTTQDSLKTKLKQRNVRFEDTISTKTGKDLEKFKNLLRKEKELQNLKNKDHLEEVEFSERRKMGAIVKKAADTDKKYKLEVQKQRKQEKMKTGRKKEISAAARSKGWQTTNVCMKRRLGSSPIRKKLSSNLTIGEHDLLPMLMDEFPGLHLSPTTLNNAWKKQFRQIEVITSNEARHMRAKKSSEKQLQEAHERHQLLTAIIQREHDHTHRVREARERLAGRREAMQKQRDRKNQTARVRRYYRDYQLQMKARMLKRRTREENLFKNLFEEGLQIQRNRLREIRTYARDKRDEQQKRQKNEIASLENYYKDQFAVLAETLEKEKDDLRTRDKAQTTLLRQMKTGLREKMEREVSELQERIARDDHDIYYRELEADRIRRQLQMATYHVEKLQFKEGQTN
MSRPSSAGPCASKPCGKQKQPPPPPPPHAASLSLPATISGGPGSSAPPPPAAAAAAITGPLSQQHQELTSLFECPVCFDYVLPPILQCQAGHLVCNQCRQKLSCCPTCRASLTPSIRNLAMEKVASAVLFPCKYASTGCSLSLHHTEKPEHEDICEYRPYSCPCPGASCKWQGSLENVMQHLTHSHKSITTLQGEDIVFLATDINLPGAVDWVMMQYCFNHHFMLVLEKQEKYEGHQQFFAIVLLIGTRKQAENYAYRLELNGNRRRLTWEATPRSIHDGVAAAIMNSDCLVFDTAIAHLFADNGNLGINVTISTCCP
GTTMAFSKGFRIYHKLDPPPFSILAETRHKEQCLLFESGAVAALSSAEKEAIKAMYSKVLDAYGLLGVLRLNLGDTMLHYLVLVTGCMSVGKIQESEVFRVTSTEFISLRNDPSDEDRISEVRKVLNSGNFYFAWSATGVSLDLSLNAHRRMQEHTTDNRFFWNQSLHLHLKHYGVNCDDWLLRLMCGGVEIRTIYAAHKQAKACLISRLSCERAGTRFNVRGTNDDGHVANFVETEQVVFLDDCISSFIQIRGSVPLFWEQPGLQVGSHRVRMSRGFEANAPAFDRHFQTLKNLYGKQIIVNLLGAKEGEHMLSKAFQNHLKASEHAVDIKMVNFDYHQMVKGGKAEKLHSVLKPQVQKFLECGFFHFDGSDVQRFQSGTVRTNCLDCLDRTNSVQAFFGLEMLAKQLEALGLAEKPQLITRFQEVFRSMWSMNGDSISKIYAGTGALEGKAKLKDGARSVTRTIQNNFFDSSKQEAIDVLLLGNTLNSDLADKARALLTTGSLRVSEQTLQSASTKVLKSMCENFYKYSKPRKIRVCAGTWNVNGGKQFRSIAFKNQTLTDWLLDAPKLAGVQEFQDQRSKPTDIFAIGFEEMVELNAGNIVNARDVAVDTVKTGMGGATGNKGAVAIRMLFHTTSLCFVCSHFAAGQSQVKERNEDFGEIARKLTFPMGRMLFCHDYVFWCGDFNYRIDLPNEEVKELIRQQNWDSLIAGDQLINQKNAGQIFRGFLEGKVTFAPTYKYDLFSDDYDTSEKCRTPAWTDRILWRRRKWPFDRSAEDLDLLNAGFQDESKILYTWTPGTLLHYGRAELKISDHRPVVALMDVDIFEVEAEERQNVYKEVIALQGPPDGTVLVSIKSSSVEDHFFDDILIDELLQQFANYGEVILIRFVEDKMWVTFLEGSSALSVLSLHGTELLGRVINITLKSPDWIANLEEEMSLEKISVTLPASSSSTLLGEDTEVATDFDMEGDIDDDNVEVEESLPQHLQPLAPGSGPGTSPSSSPRSSPCQSPTLSDGPAPPLPVRPSRAPSRTPGPSPADLQQVTQQKDLTPSLEPKRPPPPRPGAPPARPAPPQRPPPPSGGRSPAPARKEFGGLGAPPSPGAAKREMEAPKSPGTSRKENLGRNQPSPTGGYPSAGATGYGAARPIIPPRAGVISAPQSQARVSAGRLTPENQSKSSEPLRGSFSLPEPLKPQAAPAVQSTAPPAAQKMQEPMVPTAACPHQSGPAANLDAPPLPPPRSRSSHSLPAEPTAPHQQQEQPSG
MFVSLTLTQSLQRAGIRAGARQAQAYPSQGFEQAVPARVRYGRQAALLTVKRSHGAAARRSLFTLRSAGVTEGSMAPDFTLLDQNGEAVTLSKLRGKPVVLAFYPAASSPGCTKELCAFRDDLAAFESVDAVVLGISSNTVEEQKRFSEAQGYRFRLLADVGGKVRKLYGVPNTLGVLPGRVTYVIDKEGKVVKVHNSQMDFLSHVEEAKRALAIMRS
MTTGDLKGSLRKIEQGLRMLNYPRDVDYTVLVKGDPAAFLPIISYSFTSFSTYIAELLVKCDVELTAKSDLRFIEAIYKLLRDQFHYKPILTKEQFLQFGFAERKMQIVCDIINCVVKKHKELSNLNKVKSQTRKKFRPSKREIWSNCGNVLVDLSGSTLNSKQHAQKVPLVKRHSGDEVRDDLPLAPINPTLLNPPSLPAEGGNEEDLYLDDDVVEEQVVEDNSQMEFLRSQLADCQEKLHKLDWMEDKLRVLEERLKGKVIIDEKDWNNLLSRVLLLETELLLQSKKVY
MLEGLIAGLLNKVLGSYVDNLDTKQLNIGVWGGHVSLRNLSIKPEALDKLGIPIKISRGFIGTFNLDIPWSNIQKQSLKVNIEDIYLLIHPQGKTSLTEQQLEESRQNFKQEQLDSFEILRKNFREALDDVNSTTTNSKKQSLLEYMIAKLTANLEISIERIHLHYDDDLSDSNRPFSLGITLRSLRLNSTSEDYKGYLLPSDPIPDKCIHKHFVIGYVSIYYLEKCMISRTSPPEEIFAKLRASIPDSRQFSNFDYILKPMTVTGHLIFFRHPVDQIMQLRGSLSIEELSFALSNVEFNSLLGIIDYFKLMLRQQLYVHFRPAVNPKDDPLAWFRYSALVVKDSIHQKQKQWAWRYFKSRRDDRILYMDIIRRRYLNEQVAPHEIDLQKAIEQRTNIYDLIKYRSRVHTSLLNENNPAYLKLKKSAIQGWFDWAAAHIRKPPDHVNDNPKFTEEEQKQFFSAIEWSGQVYPNTVSLNPDTCMAVLNIFIERGSFSILSKKENKIVPIIEQQFKGFETECLIRPRSFKLKVSLKDLDIVDGITNPHLPPSKVVFCKHSDENSESNQKIPKSYREHLFFLLFDSNSLDSKASSVLLIHLRTLIIIYNRICAEKLIEFFLPTRTRLEHVTEWSYSAAAKVMNLARQTRASLDYALEQHKTADMTIDLQAPLIVVREVCSDLNSPTLFLDVGRIVVHTQLVDDQIIEKFRCLQSKQINSELMEQLKNLMYDRFVMSLFETRCLIAPNYDTGMSSLQVDSQYHILKECSLDISFEISILQKATNLTKFRVFSHMKSAEIMFTDDQYKVFINMMSKLLPDFPTIEIPFTTQQFLDAVKPPEFFDASENFQPSAEDYSYKFGSTKIAEFIAQEVFAFYFTVDNVVCSMFWRLNDKVIPIMRAFNTFSVELIVRKFDYHVLITLTDLTIKEFTYPSGLCNNTLMAPSSSSSEDPTGRVVISYTSIDEDSPELQTVYEGVRVTTGVVISDFNLNIAPAGFILIYDYVLCTFTPLNDVYKLREGVEIAAANDEGSQSNEKTSIKENANLRLQRVNIFLYDRELNFSILYLENLRLHMEFRETFSLQAHLYKGELLDCLSNSSNPKTILSIDDEALFNLQYDSYNISKPILKGQLQHDSCLELSVGPVTLNFNEEYFNALYGFFIKYKKQKGLYDSIRYATYYKLHREDISQTYTKFEFHVRNPTVVYDGIVTPNKQNKLTLFVNMGSFSIHNGAPKVNNKLKKCPFTVELNAINFSTSSSNIERRMQLSKTSNFNLSLNYATDLKSLSSILKIDAKSNELELNLCEPHHVLLWTLYNSVVGFTNLNNAYYSDKQLRNELVATLSRNGITSELTILDMSSYEFSIVVIYNFTKLRYNVFTDELFEDLMDLTTLHTVIDFSHIQAEQYMYANGRSYTEFSISEIQLYDVSRRAHPTLSKAFQYPEKHHTLVIGSFDCDADLPRYNLIIEVDSPTVYVNFDYLYPLWSVFVHWHRAYYDTINFANNRALKNKETSSHTEDYALFYRITFVELSLLFIKDIEAPLPYILPVYFGELLITQQSIMAVTANNVILNAHALNDTSRVATQLVDPFGFRFAYSLHTASNMQVMSNISLDFDALIVRATYLDLLFLQKVLCDVYNFYDALYKVPIKEGERLNEDVADNQFFTGIPNTNSCSLFGIKICKEECSLTIDGIRILLISRLHDLPIINLNVKPLKIDLNDWSSELNLNTHLELFMNFYNFANSHWEPFLEPWALGLHLSRNPNTLKSAVYLISRKKLELVITSQLLETLNFGFSKVVNEELRASSETDAPYRIHNYTGYTVSIWADYEGSDNSCVRRLEDGKETDWKFEEWRQMQDIMKQDGNRSCIGLHFENGIWGTLRRIRVNKVGEYIFPLMSENSSLKHYIVVDVSLSGEFVKHITLRSPLLLKNESMMEVEFILCDSNGHKKSPIYTIPPKEVCNLPIEAAYDGLIHIRPFSEFGYAWSLEPINWRNFAEKKQSILSCSQLQQADKVPFCRFAASAVYRNKQIASHYPYMHISITALLELKNLLPIDLRVRIVDKEANSTWMSKIDVGKCSYVHSVDISHVLLLQVQASNSEHASSSYATIVTNNPEVYERDKYLTVTLEDGRKVRLGLKYIEIFPRIFHIEIFSPYVVINKTRTALAIGPKSEYKKFAFSAVNLSHGTNDNAIPCLFSYWKNYGSRRCRLRSSNSQWSEPISFDAIGSVFEVDLPHKSLHDLVYKVGVFIETGPNGYSNTKIVTITSRFIIVNKTRWTLSITEPNEEATMEIEPHGEEFLKYITKTTSPMIQVCCVNFSEWSSPFMIEEIGSIYLRLPTPEGEKLIRAEITLDMATIFIYFLEENGSWPFYIRNETNLDFQFSQVNVIDEENKKRSQLLGQRTHDLPSQSEVKYSWDYPSSLSKEIVLYSGSNKCLTTLAEIGSLTPFKIKNEGGEYTFVSRDIIASGISKILILKTADPASMIAKPKFSSKVACEEQDFNLEQEDNSIDLSVKFIMEGIGVSLVCKNTQELAYITFHGVNFFYTDSSALRTFKLDIRWIQADNQLYGGIYPILLYPTILSQEDAMNDNSFLPTFHSMVALMKNDTYGVTYVKYATILLQELTIEIDEDFAFAAFEFMKDSMPQSWKPSEEIMFNLGLHMRAPSDLSSDLKVYFEVLNLQPTQLHLSFVRTERINNANTTSVSSHNPFVFFVNLLSMAIGNINDAPVRLNALLMDNAHVSLRRLFELVKNHYEQEMLFQVHKIVGSADFLGNPVGLFTTITSGFADIFYEPFHGFIINEGSYELGIGFAKGTASFVKKTIFGLTDSMSRVTGTISRSLSVITMDQKFQTRRRTARIRNRPVHILYGVTAGASSFYAGIRSGVSGLALQPVLGARRNGMPGFMKGLGKGVVGFTTKPLVGLFDFASSITEGARNTTTVFDERNIEKIRMSRLVHEDGVVHPFDLREALGQYWLKHLDNGRYFNEYYRAHIVIKSQLIVILTNRRIMFVRSKSLRCTKVFLLRKVQNVELRNDRKIALLLKKGTWYEFLVPQNTAREYIYRKIRDELNSLQHITAYELELL
MERAISGITSKLSSRKSTKDFSALAGGKEWPTDANQYQILDDCGRGVSATVHRAKCLTNGEIIAVKLMNLESMNCDLDEIIHEAQTMRMYNHPNILPLYTSFVHGQELWMVMPFVAGGSVLHIMKYAYPEGLDEVVIATIGREVLKGLDYVHRNGSIHRDVKAGNILVDGDGIVKLGDFGVAASLERGGSWGHDKQARMTFVGTPCWMAPEVMEQTMGYDFSADIWSFGITLLEMCHGHAPFAKFPPMKVLLMTLQNPAPTLEDKGKRHFSKALKDLVARCLQKESDKRPTAAQLLEHKFFKIARDSKYLKEFLVGNLPALADRVNRIRNGMAATNVTDNDRNLEKSQVGAPPDAASLHADELEEIKAREEYRKGVSSWNFDLAALKAQAALEPDDDSSAHGAASMLPTISESDEREDTLTGTSAAAAQAFLVAQAEEQAAAAAGAGAGGTGAGSAAAAGEAARSFMSAFATVSGQESTARTGSVLPLAAPSPTPAPMTVDVSAPVAAPLRAVASGEGLAGGDRGAMPGYGDMPPPSPGGGVSPAAGLSREGSVGGNMGGMATTPTAVTKQKKGRFEVSEHPAVPVASAAAPHGVVASGSAVALPSLATTSVAGAPHMVSASSAGSLSTYNTFSGPSISGGTVPDLSALRGSATGLADMAGAGGGAALLGGAAAHGEEGLMMGAAAAVAPGPQPTLRTEVEESVTSVEPKQRGRFKIVAEQGAESRPLSKTSSLANLSDAGKSRSDGGGGALLGKPPTGPSGPSSITPPISIMLPKLQELLDHANAHQAALQKLLGAVQECDKGRVPLLLSRAQSTRSLFDGTPGMVLSPAAAGEGAEELRTAMAELRARLATLEDENARLRERNKVLETLHDASQQSAAVAASAGAPAPSGPSYNTSLGGTSVRFNLPDSSGGALQSPTLSVSPKLPAADLPPAPGSGAQPSAL
MGASRKFQGEIDRVLKVQEGVDIFDSIWNKVYDTDNANQKEKFEADLKKEIKKLQSASYEQALVDARKQIERETERFKICEKETKTKAFSKKAWANNQKL
MALLKPVDGEIEWNGRIPAESSADVKIYPLPHTYVVKDLVPDLTHFYKQYKSIKPYLQRDTPAPDGKEYRQSKEDRKKLDGLYECILCACCSTSCPSYWWNSEEYLGPAILLQSYRWLADSRDERKAERQANLENNMSLYRCHTILNCTKACPKGLNPGKAIAEIKKQMALGA
MAISDLLNRRVRAVAQDDEELYSDQSGSDQASDDLRSDESGSESGSDGSLDEDDDDDVSQGDPEDMDDDDDDDDDDDEDDEDDNDDAQDDVQASLSSISFGALAKAQASIGPKSKRSSKASRTEDEPAAPSPLDDIRARIQEAREQKRQALAKNKDSEKLSRSSKHAPAVQSSKHAVSRKRTIIEPPSVPKSRDPRFDPTVLSQGGRGNPQGTSNAYAFLDEYRRDELKQLKEQYAKTKNQEQKEALKRTIRSTQDRLRAMENRKREKEILAEHKKKEKQLIREGKKSNPYFLKKSDLKKQVLLKKYENMNSKDRTKALERKRKKTAAKERKEMPMERRALAGDDAPSGGGRWRLETPQSCIDVGTCCLISAPGSCYCI
MRRDVRILLLGEAQVGKTSLILSLVGEEFPEEVPPRAEEITIPADVTPEKVPTHIVDYSEAEQTDEELRQEIHKANVVCVVYDVSEEATIEKIRTKWIPLVNGGSTRGPRVPIILVGNKSDLRPGSSMEAVLPIMSQFPEIETCVECSAKNLRNISELFYYAQKAVLHPTAPLYDPEAKRVTSCQPG
MSTLFPSLFPRVTETLWFNLDRPCVEETELQQQEQQHQAWLQSIAEKDNNLVPIGKPASEHYDDEEEEDDEDDEDSEEDSEDDEDMQDMDEMNDYNESPDDGEVNEDREERKLLLDPSSPPTKALNGAEPNYHSLPSARTDEQALLSSILAKTASNIIDVSAADSQGMEQHEYMDRARQYSTRLAVLSSSLTHWKKLPPLPSLTSQPHQVLASEPIPFSDLQQVSRIAAYAYSALSQIRVDAKEELVVQFGIP
MPYYTSPAEDEPDEFDEHNPTPYRGGFDLFVTYGHPLEPSEETCYPSSTQSDGNFDYERPHFSSGSYPYGHDRHGQSKPYSSAHDDDGYGDQHGSHHHGRKPEHDSGYGRKLGHGEHGSEYGRKSSGHGDSESEYGSGYGKKQSHGSGRKSDDEDEGYKKSSYRKSSYDRSDEREEGYGGGRKSDDEDEGYKKSSYRRNDDNDSDGERRGHGRKKHGKKSEDEDDDDDEGKKHRRHRRHRDYDDD
MDAGSRWKLNLQCHSTGLPRRAFYWCKFCETISREVNPRSIEKLTRRCHSPVATRGVSPVLCRVQSTDGEPSCERRHLAGAVTAGWACPGATEEVSTCTMSSCISSQPSGDPAAPQDDLGGGGSSIEGQKSCEALRGLSSLSIRLGMESFIVVTECEPGRAVDLSLAQDQGPLEADGPEVPLDASASQARPHLCGRKLSLQERSQGRLAASSSLDMNGRCIHPSVPYSPASSPQSSPRLPRRPTVESHHVSITGMQDCVQLNQYTLKDEIGKGSYGVVKLAYNENDNTYYAMKVLSKKKLIRQAGFPRRPPPRGTRPAPGGCIQPRGPIEQVYQEIAILKKLDHPNVVKLVEVLDDPNEDHLYMVFELVNQGPVMEVPTLKPLSEDQARFYFQDLIKGIEYLHYQKIIHRDIKPSNLLVGEDGHIKIADFGVSNEFKGSDALLSNTVGTPAFMAPESLSETRKIFSGKALDVWAMGVTLYCFVFGQCPFMDERIMCLHSKIKSQALEFPDQPDIAEDLKDLITRMLDKNPESRIVVPEIKLHPWVTRHGAEPLPSEDENCTLVEVTEEEVENSVKHIPSLATVILVKTMIRKRSFGNPFEGSRREERSLSAPGNLLTKQGSEDDSPRGTDPTPGL
MALHATGPAATGTTRGASARASRSGYVSAPRSRRATPVRASATETKATEQPKGTVSLGALFGGLPKLGVTGTVQLGNKKKEEKKGPAARGGRDDSVVFVAGSTGRTGARVVRELLAAGFTVRAGARNVEAAEAALNVAAAYGIIKPEQLRQVTVVPFNLEKPAEFEAAIGSANKIVCAVGAAEDQALNFSAPKKVDGDGTIALINKASELGVTQFLLVSSLGTGKLGWPAGVLNLFGGVLVWKREAEKALEASGMAYTIVRPGGMERPTDDYKKTHNLTVKPRDTTFGGQVSRLQVAELVAAACANPTAAENKVLELVAETTAPPVTLDSLMQGINQDISRESQLANREQVDAARAELAAAQVKASQAAAALLDADKRVAELSARLKEAKATEAAVRKEVAPVLKNAGPLEKQLAEARKAAERAVLLEAASKVVLERARKAAGSGVLLSDKERAAIVDEVLNPKPAAPEKPAAAAEPKKGSAQIFGFFGKKPEPAGPTEEEIAAAEAAAKAEAEAAEAAAAKAKAPAGLFGGFFTPKPAGPTAEERAAAAEAEAAAAAAAEAEAKAAAAAAAKAKAPAPLFGGFFMPKPAEPEPEPVPEPEPVAPPPPPAAKKARAVPPPVAVKEEVVVVEEEVVVEEAKPTFSFGGFFSGFGKAVNAEPEPAAAAPAEPEPAKPEPPKAAEKVVEKVVEAAAPPPPPVPKPAPPPPAPKPAVPEVDPAVELARRRVVEAAKAKLAAEAAAAAAAVPKAAPPPPPPAPKPVVEAPKPVEAPKPVEAPKPVVAEAPKPAEAPAAAKKAGDYDEAAAAKNKADAKAWIAAWKAQSKAGAAKPAAAAAATVAAAAAAPKEEIPANKAEAQAWIAAWKARTKGEEPAAAAPAESEVVVEENPVSKFFTNLFG
MEGDRNIWIVKPGAKSRGRGIMCMDHLEEMLKLVDCNPMVIKDGKWVVQKYIERPLLIFGTKFDLRQWFLVTDWNPLTVWFYRDSYIRFSTQPFSLKNLDNSVHLCNNSIQKHLENSCHRHPMLPPDNMWSSQKFQAHLQEMGAPNVWSTIIVPGMKAAVIHALQSSQDTVQDRKASFELYGADFVFGEDFQPWLIEINASPTMAPSTPVTARLCAGVQADTLRVVIDRRLDRNCDTGAFELIYKQVRC
MDLRNTQSIEESVRHSDIVYNLIGRDYPTKNFDLEDVHVSGTERIVDAVAKYDIDRFVQVSSHSAHPESESEFYRTKARGEIVARSIYPETTIVRPAPMFGFEDRFLHRLASPSNIITANNLQERSRPVHVIDVGMALERMLHDDTTAAQTYELYGPTEYSMAEVRELVEKETMHPKRHINIPKRILKPLAHYANKLLWWPITSADEVEREFINQIIDKNAKTFKDLDIEPVELKAMTFDYLKGYRSSSYYDLPPMSEKEKREEKKYLHVIDDQ
MNLHVYISEHEHFTDFNATSALFWEQHDLVYGDWTSGENSDGCYEHFAELDISQSVQQNGSIYIHVYFTKSGFHPDPRQKALYRRLATVHMSRMINKYKRRRFQKTKNLLTGETEADPEMIKRAEDYGPVEVISHWHPNITINIVDDHTPWVKGSVPPPLDQYVKFDAVSGDYYPIIYFNDYWNLQKDYYPINESLASLPLRVSFCPLSLWRWQLYAAQSTKSPWNFLGDELYEQSDEEQDSVKVALLETNPYLLALTIIVSIIHSVFEFLAFKNDIQFWNSRQSLEGLSVRSVFFGVFQSFVVLLYILDNETNFVVQVSVFIGVLIDLWKITKVMDVRLDREHRVAGILPRPTFKDKSTYIESSTKVYDDMAFRYLSWILFPLLGCYAVYSLLYLEHKGWYSWVLSMLYGFLLTFGFITMTPQLFINYKLKSVAHLPWRMLTYKALNTFIDDLFAFVIKMPVMYRIGCLRDDVVFFIYLYQRWIYRVDPTRVNEFGMSGEDPTTAAPVAEAPTAAGALTPATTTTAAAAREEAPASLSANPTQGTTSVSEPPEAPPKPADDKKKD
MTPRRRPRPRAPAAPAPPARAAREARRWRCRERAVGASARGRGGAGRTFRRAPRMAAQGVGPGPGSAAPPGLEAARQKLALRRKKVLSTEEMELYELAQAAGGGIDPDVFKILVDLLKLNVAPLAVFQMLKSMCAGQRLASEPQDPAAVSLPTSSVPETRGRNKGSAALGGALALAERSSREGSSQRMPRQPSATRLPKGGGPGKSPTRGST
VAGSSIFTFQKVKRSHSMAQTGENSDSELSPSDSGEEEDEDGLEEEQKGKKEDKENVTTPRTPSKGLSAALYKTPAKKSKSTPEPQNQPSMVEEYFEAHGSSKVLTSDRTLERLNTPKLDREMLVRLLEGKQSCYSKEIQQLHDKHRIHFSKWMLQLQLGFSVLVYGLGSKKALLEDFRECHLSQEIHLVVNGFFPSITLKSILNALTCEVLDHQGTFRTPSDQIQFISHTLKDSPDLHVYLLIHNIDGPMLRGEKTQSALGQLASLPNLHMVASLDHINAPLVWDQFKQSQFNWLWWECVTFQHYSEETSYENSLLVQQTGALALSSLTHVLRSLTPNARGIFKLLVKFQLENKDNPSYAGLSFQDFYQRCREAFLVNSDLTLRTQLTEFRDHKLIRTRKGADGVEYLIVAVDASTLMDFLENEEGD
METQYEKLEREDSITDSSSEDEEQEIEKELADVTFEELQKARSNGAHAFIQKPKEDKKLKRANKNRPMEASSKKPVSAFREVIQAPKKVVRDPRFESLCGTLDPEGFKKRYNFLYENDLPAERQALKKELKKYKDLKRISEIEERISWVVRTSLLLVCLLPPKV
STVLPTHLKWDDPYYDIARHQIVEVAGDDNYGRKVIVFSACRMPAIHQLDHRKLLEYLKLTLDTFVESDYTVVYFHHGLTSENKPSLMWLREAYREFDRKYKKNIKALYIVHPTTFIKTLLILFKPIISFKFGRKISYMNYLKELEEHLKCDQLVIPLRVLNHATCPSRLRTVYGGGGRPPNPTSTFLLLHFPCRFSAFLIPSLSAIFNITVSKLSGLLRHNIFKKNAGTKSTRAKQRFYSSGEPVNFSSYEDVHLTAVILKTFLRELPEPLLTYGLYNDIANFGTVDQSQNVVMIKTMLQTLPEENYAVLQYLITFL
MILDKPLADIGGKGLFTKEIDDALLQGRIDIAVHSMKDVPTYLPEGTILPCNLPREDVRDAFICLTANSLAELPAGSVVGSASLRRQSQILYRYPSLKVVNFRGNVQTRLRKLKEGDVHATLLALAGLKRLNMAETATSVLSVEEMLPAVAQGAIGIACRSNDDTMMNYLSSLNHEDTRLAVACEREFLSVLDGNCRTPIAAYASRDKDGNCSFRGLLASPDGSIVYETSRTGPYDFDVMVEMGKDAGHELKAKAGSGFFDSLQ
MGNKDNSTNIPIRTVSSQKYADLEIKQFSPTYETSTIQENEGKGGRSTTRKQVTSTTIPSTTKMTPELLNPQSTKTFQAKTLKRKNLKKLQLENNIHADDGDTEIISSNDLVHSFQNLELGLEYQLSISHDDLLTLKLLGSGNSGSVSKVLHIPSKKTMARKVIHVETKKTVLTQIVRELRIMYECNSPYIINFYGAFLHEGDVTICMEYVDCGSLDRVLKLVGPFEEFILAHVAFSTLCGLNYLYDSHKIIHRDIKPSNVLLNSKGGVKLCDFGVSRELINSIAQTFVGTSTYMSPERIQGGKYSVKGDVWSLGLMLIELATGKFPFGDNSSMGPDSILDLLQRVVNEKPPSLDPEKFSSQLCDFVNLCLKKESERPNPIELIRHPFLKDCKQENTKAKVKRWATNVRRILKGKDMGNKVRNTKQ
MGKAFESGIVPFDESGLIEELLLALVGIHGDLFVDSSDIDRDDEKEEESWNLPGPSHCTVTISPELTWISEADRAVLGDLLRLGFHFKAVAAFVEREQSPWDPRHATRSPSVYRRALASGLTEMLDDYRCTVLTLQQELRLEAAPVLSTIKHRLWEYMDVLPALHALAAAQDEVSFNRLFPAADLINRLAAGTRSGLPAVRQALGRLLWHCNQVLMQQLAAWMLHGMLQDPNQEFFIQPRAQPPPPAAAATQQPQPQPQPQQQTQAQGGPQQQATREEDSAGASTSGRGADDEAAYREWHAGFQVNPRCLPLYVSGDLADTILFVGRAVRVLRRPGQGGGAGGGGGGGGAGAELLPLQDMMKFGQAFTALQSEPELSAPRLTMLVEGLRSHVARLLWRLLVGRAGLLPALAALKDYFLLGRGDFWQAFLAEARPLMAAPPRPGSVDADLALPFTRSAAKSSAEGDPLLAAFQLRYLGGKAEAEAAFTVKHSSAAHSQVPELDRAWDPLVLEVGLEWPLGLLLGREQLRRYNQLFALLLRLRRMQNQLDDAWKDLRVMDREMQRGTAPPVPHNRMRDLQDLRNHMAFVVSNLQIYIQTDVIEVNFSALENKIANCQDFSELERAHALFLNTLMVQSFLTVRTMCINLTEIFQDVAMLTQLVSRACCDPARLDFAAVSRLRSSFERHFLTLFGSISSQRMVESFRAPHLAQLVLRLNYNSFYSAKDMDAGGGRASVGVGTAGGRP
MSNPSRTTSAVASSVQSSEAPPPSSLHRTSHPEEEDDSDLNKALGVHRFQQILHPAAAVPDEQHHTYHEEDIHYHRHSSRHTHRPLSKLPSESRRKKSSKKKRKEKDLKSSQVPSNAAIEEGEDEEEEEEESMEVPSAQSESEKVNVEFFLSDDDQAGRQDKESVHSSRELGPAPQSAADSEDASSTSKPASPILSSSPAQPAPLDHLPLARVSSASRSYDLQERRRTGNMTGTEQAKYQRIPTDESEAQTLASAHLDGIKSHRFEDVPGVRRHLVRKSTKGQVVHIGKDHKESATRSRKQDRTPHEVFVELNELTIDKNQEMQWKETARWIKFEEDVEEETDRWGKPHVASLSFRSLLELRRTISHGAVLLDLDQKTLPGIAHQVVEQMIISDQIKAEDRANVLRALLLKHSHPSDEKEHASHFPRNISSVSLTSLLTHHHSSNHINQQEPSVTDPLMGNLNSTGDSDSRIDMDKNDLQKESLFVSGMHKSKSKHELKLLEKIPENAEATVVLVGCVDFLEQPTMAFVRLQEAVELDSVLEVPVPVRFLFVLLGPPTTSMDYHQIGRSISTLMSDKQFHEAAYLADGRQDLLNAINSFLDCSIVLPPSEMGDDELLRSVARFQREMLRKREEQVTNLMAKEPKSLEEKEALLAPSKKSSDPLERTGRPFGGLIRDVRRRYPKYLSDFKDALDSQCMAAVIFIYFAALSPAITFGGLLGEKTEGLIGVSELIVSTAVQGIFFSLLGAQPLLVVGFSGPLLVFEEAFFNFCKGNDIEYLTGRTWIGFWLIIIVVVIVALEGSFLVRFVSRFTQEIFSFIISFIFIYETFFKLVMIFRDHPLKRCSLSNNSDEISSVENGSFLLSNGTLAGKVSVSGEPNTALLSLVLMAGTFFIAFYLRKFKNSAFFPGKLRRIIGDFGVPIAILIMVLVDYSVEDTYTQKLSVPKGFSVTSPEKRGWIINPLGSNGQFPIWMMFACCLPALLVFILIFMETQITTLIVSKKERMLVKGSGFHLDLLLIVVLGGTLAIFGLPWLAGATVRSVTHVNALTVMSKAVAPGDKPRIQEVKEQRVTGLLVAVMVGMSIVIGELLRQIPLAVLFGIFLYMGVMSLNGIQLTERMMLLLMPPKYHPDHTYVRKVRTLRMHLFTCIQLVFLASLWVVKSTQASLAFPFVLILTIPVKMFLLPRIFSAREMACVSSHKLAESNPVCASVQQRLWTARTRLFSQFFFLTAPFSAAYSENRGVHTVGIAIQVPRYDVYRDTSQVSGVKPLENHYKAPQSVIGGLSGKQESDAEINKYRLDSFLNRCQIKYRNISLNRLIFFFSPQHLYSKTSIKTFI
MWGLVLWLRLFMQRNTDPSPIKKQSRYGVDNSYTYACVFHYHATDSLTDLRAGEPPSHRQRTRSKSPRSRPTTPLRPSSRSSLRDSVQRGRGAASSANALEGLQDGFAELSDAMADLEQNFMQLQLMHESLARFSESFAGFLYGMNMNAFCVDFPEVCDWAPEAPVADSFKRPQNHPDLGAANFNRSQGPDDMEATFLTTDTSFVENPPSKSANARSCIQDIGHWKRKRRNTPRRRARRWHTNARWCDTRIQRRKRHC
MLKLLSSSSSRVHCLTTATPSLRVKPDSNSVFHALGRLSGLTRRSPTSSLFRARFCSDSSDGSGSGSGSGAEPVVEVEVKGEDSESNAADTKSSSSAIVSTYPRPEDYLTVLAIPLPHRPLFPGFYMPIYVKDPKLLAALQESKKRQAPYAGAFLVKDEPAGTESSTGFESEKSVYDIKGKELYNRLHEVGTLAQISSIQGDQVFLTGHRRLRITEMVSESPLTVKVDHIKEKPFNKDDDVIKATAFEVISTLRDVLKTSSLWRDHVQTYSQHIGDFNFARLADFGAAISGSNKLQCQEVLEELDVHKRLQLTLELVKKEMEISKIQETIAKAIEEKISGEQRRYLLNEQLKAIKKELGLETDDKTALSAKFRERLEPNREKCPPHVLQVIEEELTKLQLLEASSSEFNVTRNYLDWLTVLPWGNYSDENFDVLHAQKILDEDHYGLTDVKERILEFIAVGKLRGTSQGKIICLSGPPGVGKTSIGRSIARALNRKFFRFSVGGLSDVAEIKGHRRTYIGAMPGKMVQCLKNVGTSNPLVLIDEIDKLGRGHAGDPASALLELLDPEQNANFLDHYLDVPIDLSKVLFVCTANVVDNIPNPLLDRMEVIAIAGYITDEKMHIARDYLEKTAREACGVKPEQVELTDAALLALIENYCREAGVRNLQKHIEKIYRKIALRLVREGSSNEAVISGEEVQPVEAIAEIVDEPDQQAAANKIGVEEKSSHEHTSETSVEVDTVQTNDQPKDSEDATVTEKLQETEATKEVEKVLVDDSNLSDFVGKPVFHAERIYDQTPVGVVMGLAWTAMGGSTLYIETTQVEQGEGKGALNVTGQLGDVMKESAQIAHTLARSILQEKEPDNPFFANSKLHLHVPAGATPKDGPSAGCTMITSMLSLAMKKPVRKDLAMTGEVTLTGRILPIGGVKEKTIAARRSEVKTIIFPSANRRDFDELAENVKEGLDVHFVDHYAKFRERVEANREKYPPHVLQVIQGELKKLQRLEANSSEFNVTCNYLDWLTLLPWGNYSEEKFDVIGAQKILDEDHYGLIGVKERILEFIAVAKLRGTSQGKIICLSGPPGVDKISIAHSIARALNRNFFRFSVGGLYDVKEIKGKGRTSTGAMPGKMVQCLKNVGTLNPLLLIDDIDKLGKSQAGNPASTVMDLLDPDRNVNFVDQYLDVPIGLSKVLFVCTANAVHNLPKSLLDRMKVIAISGYITDEKMHVARHYVEKTAQEACGVKPEQVEVTDAALLALIENYCQEAGVQKLRKHIERMYRKIALGLARQGSSNEAAAIEKVLVDTSNLCDYVGKPVFLEESIYDQTPPVGVAMGLSWTAMGGCISCYETTRVEEGKGKGALNVTGKLGDVMKESAQIAYTVARSILQEKEADNPFFANSKLHFHAPDGATAKDGPSAGCAMVTSMLSLALNKPVREHLAMTGEVTVTGRILPIGGVKEKTLAARRSKVKTLILSFGNKRDFEKLAANVKQGL
MRGNAHFVVPASKFTLAAGAGESLTTYTFGTHTAKHTFCRVCGITSFYTPRSNPDGVAVTAACVDPGTWRTSSTGTPTGGTGRSGSPGATSPTSPSPRRRRRRRRVRPSCSGGDGRWMQHALVIFLSVSEVAGHME
MTQLGVAAVGVGQDRSPASLEKGEEVVYNEANGSDRSTDVDFTWTEEEETRVRRKLDRVIVPLTTLLYLMCFLDRVNVGNARIQGMAKDLDLNRGVRFNWVTSIFYIVYMFVEVPSNILLKRLGPKYYLPLLVCGFGLVSLCSAFVQSFGGLLVARAFLGVFEGGVMPGLAFFITCFYKRNELLFRIGIYVSAASLAGAFGGLLATVLARIPPWGASTMIIHTWRNIFFFEGLLTILIGLGAPFLMPSSPEECWFLTERERMIATQRLVLRGGADENEKTEVHHVKRAMLNITNYFCALGFFFINITVQGISLFMPTILKDLGWTATKSQLYSVPPYVCACVIAIAVAFISDKTNRRGIYLAIFTLPAIAGFSIMRWATDPNVKYGGIFLITIGAFPGGPGFLAWSANNAAGPAIRSVSTAYVVTLGTAGGILATWTYTSKDAPKYPTGHTINLCGQICVLILACFGIAYCKWENRQRDLGKRDDRLVGKTAAQIKDLGYRHPEFRDFVTNSAKSASPWAIENPPAAPSPPSLLSLVLTMSVTVVLGAQWGDEGKGKLADILAHESQICCRAQGGNNAGHTIVANGVTYDFHILPSGLVNPGCINVIGSGCVVHVPSFFKELEALEKHGLKTDGRIFISDRAHVVFDVHQMVDGLEEVELAGGFIGTTGKGIGPTYSTKMTRSGLRMCDLFDEKIFETKLRRIAMGYQKRFGDLLKYDVDGEIARYKELRSKLAPYVIDQIPLLASAKEKKAKILVEGANALMLDIDYGTYPFVTSSNTGLGGVITGLNLGWRSLREVIGVVKAYTTRVGSGPFPTEQLNEIGEKMQSVGHEVGVTTGRKRRCGWLDLVVVKHSHACNDYTAINLTKLDILDDFDELKVATSYSYNGQTLEGFPANPEILGQVEVQYDTLPGWKKPTTGVTNYYDLPSQARSYIEYIEKFIGVKVQWIGVGPARDHMITRS
MESADGEIEALCSIWDGVHVESKLEASRRYLKHKIKSLEDESTSASVLIEMTVSEGYPAVSPTVTLSNPRGIGEPEFRELQRQIQEIIEQNSDEMPIICQIFQHCSDFLTENQHQNMDCSICLICLASSPIIVTACDHFMHFACFNRYLTECLTGLRQEIQDAQKHMKEQVETNIFCPVCRAQLTDSNTIHNYRENVQLMIKNCKKNQKTLKNKKRRSSTTTEDVQKTIKRWHEEQRKLSKIYEKQKEKGGIIDIEEEKKRRQFFIETTTNEETDEAESTDIAENID
MGFAENRAGVRLDAVEIGAPKAVSNHPSSIGIVGFELRVGADAGAASRALFGGRAKSCPSWPSELARSAKPPKTKICPGVSPWIASLLMIEEAIGPKSDDTEELSMKAPMSVSKPADLGRGSRTMDGFALPPFESTCIFRDKDIIRVQQKACKRMVHHDDVHCIEDPEKVEVRPLPTDDKILAIEYQIDSSKHQEEEVHCDHQPEEKVTSNHNLENGHTSSKRKRKDEDAKIPESSRRKKLKKVKHIGCSKVDDICQDQSSHGSKESKPFTIGIEEKKADIQTECTVELDGKQKPDRCNKTELSCETEVAGQTTQIPKTSRSARRKKIKRQLRKQEKEKLKENVDCQESPAAADCPSSSNHDDLPCPSSNENGPHLPFSSHEAEEEESDASEDIVPVVVRPGHIRFEPAGEPNTSSAKEAQVYLLLFVLSVIHHGMPIMFNLSATTKIWGLSMYSLRSELLVLDLSRYGDLFKAFTRAWGVNDRFFSIFHLIFSPSFMGYPVHANFTWGGTMSKKKGQKWGMNNSNKKSADTGNLGKIVGSNTEVNHLVVDSRDEQNVFSGASNQKVNEINPDVLAKEKSVAEEGKSTSEPLDFEALYPLTRLPVEGDLIAYRLVTLSSSWCPEISSYRVGKVLVYDLISSRIILLPVPEHPIITEEITCEDESDTMMVDTSPYKEDGSLEIEYSNLLDVRLVKGSKPVSADLSAPTRETGKEGKSPVGEPVTLDENKGKVHSQNGTPVPALDENKGKVHSQNGTSVPDSSKGPETPRGPEVPPENTHDKAWEASSEAPNGKPDDEAEGNNGWGAWKQNASTSAWSYRAQRSTALGPTLALLRGNNGRGGGRGGGRGGGRGGKPNNRKYGK
MFAGLMGLKCRSNSLLQHCEVMEGGRASGTAGCSARKRLHRRPGDLRGEQSRPHSTTHGQEEEEDEEDKEDEEEEEERTTCIKNGTSGRHGDIFGATNARIEQHPDKLKCSSWESLLSSVSHHLPHVDYGASNGASSHRGPSSSPQKELGLSPAVRSSPEDSFNSSFSFIRQSLNSSQRTDATSAPPSWQPEPLCQSTGALGPPMTKPAASSVGQNVSQQSAPVQSLAPCSRAAPEETCLGGRFWRERAWEVTGDLADSDSPGVNIEITSVDSDTASASSVTSGYESAAPASDRCWENLVKKYDGVLQHCLQNNRAHAKIESVTVKLQGLQQKAILDDDYDAAERFGTKLEDLYRERGALKLGLPSRQPSVEVFLERLRRVVHSVLQRADCAQCRETSGPDAKERSDSSRGSLQRRDCLIREKRMVEEEMEELQRRLTELKERSRCLGQRIQQEEQQVEAEELEGSVLRSCTVAQLRDLSRTLQDLVASESRAQISVSPPPSLLRLQQQQQELNLSIKEVTAKKAGWRRTLPSTSSYWRTDCTAVAVRAWSGSGTPTWRPVTCSCEASSCGPPAAAEETSRTPPLQRFILQPGRAPKKKKKKTVPC
MGNSLLEESSWGEGVSSEAFSPILIFTTSHIFQNPIITGTESEVKYSERVQTNLSCLLLACSYMILHLQGRRFLSFVFTWNVNFIKLIHGTVKNQLQCSPRSLVTHIAEIYFRAWKKASGEILEVIEHSCIQDFMHHGIHLPRNSPLHPKVREFLSYFHKQNKCRQGVEEVLYRLYQPILWRSLKARNSEVRSNAALLFIDAFPILDPGFNREDTDNEIQRQFDELFSLLEDPQPLVRSTGVLGVCKIAFKYWEMIPATVLADLLKALIEKLAFDATSADVRCSVFKCLPIILDNVLSHPLLEQLLPALKYNLHDNSEKVRVAFVDMLLKIKSVKAAKFWKICSIDSLLVRLEMDSRPVSRRLVSLLFSSFFPTDQPEEVWCERCVTLIQMNPAAARKFYLYAYENTSPSNIAKLMLTIQRCLNACIQQGLKTSDSGDEDSEKENMSISDNVLSIDDVPSMAGLLEVVVILWRSIRKALDRNEEGKNHIIQKFASVLPDYLKIFKDERCISPIIIMASFMTPADIPTFSCGVISKLKNLENGATENKYSPLLDCLCRWGKVSHVIELICDWMSNGEGSERRVRIQETHESKPELALDYTEYLLTHYMNWNCLLSLPKEKLNQLLEVLEAAKDVLDSHIRESDARSPGFCKPTALRAFGLYCRLSIHLQYKFASDGQDYLSALEETGAWIGNSILPPLLTDEEEGHSAHISETSRLVTYLTVCKDMIAVGLGDSEFQERILTMGGMILHGEPLGKFLHMVQNCSWSCPTVHHGVLSSLLAAAVVETGYTLQHKVQELTPPKSLSDLPPLSSTLMIIMNKSVNMVK
MASETEVLNIISSVFERFERNMSLFLPFIFGFSDATSGRDSDDPDHETAHTEGSLRQRIILVNPLTQGMVVIDGGLSLEALFRELANGKGGRPPASKESIEALPSVEIGEDNEDLECVVCLEEFGVGGVAKEMPCKHRFHVNCIEKWLGMHGSCPVCRYEMPVEEIDWGKKREEEVGERRSGGGGEVWVSFPFNRSSRRGQDLDQAQAVAGDSNDDDSSSTHGGAAEES
MSASVASVISRFLEEYLSSTPQRLKLLDAYLLYILLTGALQFGYCLLVGTFPFNSFLSGFISCVGSFILAGNGSLRNRSNNVFTLVRCFSSLVTLFYSRSPPREVPRGACIALFCERGN
AVMCGRNVAPTPPDGHFDKYGGCKAEGFMCTESQRSGEGRGVPAAPVPSVSPVSGPFIVIQELCGPGAQQPAPETFFLVLSLKRSALKVSPLPKTEQESHGKVRAAPSLHSQQIPQKTHRKERHLEGSQPMDTQLRVDQVPLASQLARGSSLAPREELLAKEEFTYDRMPTLERTGRRAERDRHDRDSYTVDVRASDLQLPHSQNMHPCLSYRAWLYSVLIGGSLLVTAGFSLYLGNVFPEAMDYLRCAAGSCIPAAVVSFAIAKNRYVVVSDFQVMFVSTFAVTTTCLVWFGCKLVLSPSAININFNLILLILLEVLMASTVILSARSAEDCCNQRKATAYEGPVVLTPVAFPARLLKAYSVIEVIVGISAVFGGIIALNMDALVPGPYLSVTFFWILVACFPSAIASHVAAEYPNKCLVEVLIAISSVTSPLLFSASGFLSCSVLRFVHIFLHEVPTAKQSYDVLLLILMLLLLLQAVLTLATVVHCAIYKIQYHQGVQDWDEGPQIPSQHYERHPPNGSLAEFDKDKAWKAVVVQMAH
MGEKDPDRSSRHSLQGWSSLQPDTDFLSHLALNMAAACSEVCEHCNESLEENYVQDSKMGFVINAIYAMAHGLQNMHHALCPGHVGLCDAMKPIDGRKLLDFLIKSSFIGVSGEEVWFDEKGDAPGRYDIMNLQYTEANRYDYVHVGTWHEGVLNIDDYKIQMNKSGVVRSVCSEPCLKGQIKVIRKGEVSCCWICTACKENEYVQDEFTCKACDLGWWPNPDLTGCEPIPVRYLEWSNIESIIAIAFSCLGILVTLFVTLIFVLYRDTPVVKSSSRELCYIILAGIFLGYVCPFTLIAKPTTTSCYLQRLLVGLSSAMCYSALVTKTNRIARILAGSKKKICTRKPRFMSAWAQVIIASILISVQLTLVVTLIIMEPPMPILSYPSIKEVYLICNTSNLGVVAPVGYNGLLIMSCTYYAFKTRNVPANFNEAKYIAFTMYTTCIIWLAFVPIYFGSNYKIITTCFAVSLSVTVALGCMFTPKMYIIIAKPERNVRSAFTTSDVVRMHVGDGKLPCRSNTFLNIFRRKKPGAGNAK
MISAKDEPDAVLPPAVDGLLRVHKRITGGLDGETEQPQRGTVTAGPTRLLVPASQAGSLIGKQGGTIKSIQDASKCVLRILENVPPVALNDDRVVEIQGEPLDAHKAVELIASHLRKFLVDRSVLPLFESQMKAHNVHREQPMPPPQPWGPPPPSPWGHPPNLPPGGPGYAGNPQYMPPRPQDNYYPPPDMPPVEKQPHYGISSYGRDAPPTGPPSGNQHQAHGSSQVTQSMQVPLSYADAVIGAAGASISYIRRHSGATISIQEGAPGEMTVEITGSASQVQTAQQLIKNFMAEASPQGPPAPAPPAQPVDTGYSSYPPYGGASYGSPPGGAAPGPHNGGSYGAAPYPPSYGY
MPIPPPPPPPPGPPPPPTFNQANTEQPKLSRDEQRNRGALLQDICKGTKLKKVTNSNDRSAPVIEKPKGSSGGYGSGAAALQPKGGLFQGGVPKLRPVGAKDSPAPPPPPPMIRNGARDAPPPPPPYRMHGSEPPNRGKPPPPPSRTPAGPPPPPPPPLRNGHRDSITTVRSFLDDFESKYSFHPVEDFPAPEEYKHFQRIYPSKTNRAARGAPPLPPILR
MLESLAANILNRFIGAYIENFDNNKLNIGIWSGDVKLRDLRLRKESLDELRLPIDVQFGHLGELTLQIPWSNLKSKPVKIVIDSVYLLATPNDPSKFDPEEQERRAQKLKQDKLDQLEMLANSKPMKSDEDERELDQQGIEKNESFVESLLTKITDNVQVTIKNIHVRYEDFDVFTNRPYSVGFTLGELSAVSTDSNWVPNFISSITLYTHKLLTLDSFALYWNTETTSISDPDPEVLLGRFKESLDNRSDHQYILEPVSGLGHVTLNKVGTTETAPHVALKLFFEEFGVNLDGDQYRDFLWTASQYHLYLKTRKFRKLRPKCTVKEDPLKWMQYTAKCILQEVHEKNRKWSWKYFESRRDQRKLYIKLWKEKLEGKQLIDDKLEQFEKLEYELSYPDIRFYRSLARREFRKEKATSPSNTLSNQTEKNTSGGWLSMIWGPSKKDTQVDESKDQLELTEEQRKELYDVIDFDEKQAITEAVEIPKDRVKLEVSSVLQKGFLAIKRTQTSKNLCEVVFEGCYSEFFQRPDSFLARFQLDELRVEDGTENTLYKHIVNVKPLGDPEVVAHTPEGKREPFFQLAFENNPLDGSADSSLTARMKSMTIFHNPKLIEDVARFFTPPKIHLETVGAIINAAESTLEDFTMQTRIGLQYALEEHKTINLKLNMQSPLIIIPLDPSSWKSPVAVLDAGHISVTSDLVDPSKYQEVTDKVSKQYDDNDWKTLKDLMYDKFTLKIQDAQVLVGQNIKSTISQLHGNSSNVSATILDNLNMNFSLGVSIAQSVISLPRFKIGGDVPRFRVALNNFQYKVIMQLLENAIPDLDNISEDAETTKENGFSVANNNESTEKFSYEVPDDVSSAGSDDKPTVSTQKLFVFNFTLDTIEVSLLRCDDASTFVSETLIRIIGKKVQLDLFKTSKQLHVDLSLLDINVEDFIEQSGENEFKYLLSSDNFEEHEVVNKRGNLFTLSYDKTQRIVPLNGEQIICFDQDIDLNIADVKFVITRRSILTLLNYALNTFTDVNPPETPADQLRHNDDTEQMLAPETINVRIKMDSIIAVLNDDGIKLATTKLSEADIGIVVFPERLKVSAKIGGLSLFDEVNEGVSRSSVLRNLISFEGNDLAELEYETFDPAINSKEYSATLKLRTGSMKIVFVEGPFNNIIKFLSQFQRMKYIYDNARDAALNQASSIDNSTKILFDVLIKAPTVVLPKAIDPTNDRFETITAFLGELYASNKFIEERSNVVQLIDLGIRSTKVTSKFYTKDQREQLFEIIDKLELKLHLNYCDEYIKERPICVVNGGLEGSEMNLTELQCRYIMELMAVIPKVFQFDSDYEDENFEALRNDAENMNKEIRGTNVERVEEEQPKSAEKEVIPSDHTKLDFTFDVAQIALTIYDHTDMVTSLDKSSLSQISLNDTHLLFTLKENNDFSSELRTRSFIVEDSREIKDNKFTKILSTAQDSDYQFMASAFSKAGSKSATLAIDSPKTILALDYLVALKSFVDTGFISSANPALQNVQLSTMSNESPEEEESESVSVESQDQLAVKQDENEEAFKFTINVVDVSVILLADPSLDTTEAIVFNVEQMLFDSHRTQSLSLKNIGMFLCRMDQFDTNRLRILDNFSTSLTVDDRNSSELNRLTSIKLHIDPLLLRLSVRDIRLAISIVNKAIDLMGQQDKEPDKSTTAPGVQYISFTKEFKRKLSQYAPTIISTISQTSVRSYKVKNKAQVVVRDESLVANFEGLRCVLIGDVYELPVLDMNVKPFDVVAKNWSTDLEAFSNLESFVNIFNYSSSAWEPLIEPWPLGFHVKKSRKLAKGDSDKFVVNISSTDKAEITMTSRSLALLNQVATFLTDDIPLQPRGENSPYRILNHTGYNIKVWIEGSESNRLTSIANGDEVSWVFEDWRTLRESLSVDSMKGFIGIELEDSPYEKLQQVSLQTIGEEIFTLQPARGNFHNRLVVTITLGEDSVKHVVIRSTVKVTNTTQVKIRIGLNSDPKSSVPQKSFTINPDETYAIPIDNVLNDSIFVKPEGLDSSFGWSSNSTTWKTLRNETVSFACTEEEGKERANFYFQAYAIVNENYALAKVYPQMEIVISPPLELINLLPYDLSYRIYDKSSKKDWRNFLKQGNSSAVHVVKLDHFLLLSLKPLDCGIDKSDFCIINSPKNSDFKPETRVTTRGTDGQRLHLNLHYSKIHSDYAGVKITIFSPYVVLNRTSEDLFLSEGYNTMKSFVSDSQTDKHRLVKKALPKMFSFDRDNWNGNRATIRLSDSEVSRKVGLDTVGQSVNVDVPCNTRGYEKNLSVTIGEGSGKYWLSKVVTVAPRYIFTNKIESTVILQEYGTGKQLKVRPGSSIPLYNLRTGRKKQLTLGLDDGSTQLSSPFNINDIGEIYLKILKHNNDYILTKINILLENGSLFITIIDANGKWPFSMRNFSDSEFIFYQSNPMINEEGILEDPSYRFKPIYYRLPPKSVMPYTWDYPAGSMKELIIRSHNAERHVQLQEIGSLKPMVLPATSTEEKSIVDLNVVADGPTQSLVISNYDSSKSMYKLHSKSESSTTVADKFETIDSENDYFFQLIVNLEGAGFSFINNRQQELCYLTLRSLEVRYNESDIYQNLSFKLKWFQLDNQLYGGIYPIVLYPSVLPNSNKDINNHPAWSASISKVKDESHGVTLIKYATILLQEFTLEIDEDFLFAVLDALKVPGKAKVEDKLCDNDLDLPTLDKNVSDSDIYFEALHFQPMQMNLSFVRTEHINADEVSNSDNALSFFLNILTMAIGNINYAPVRLNALLIENVRVPVPLLLQLIQTHYGQAFLYQVYKILGSADFLGNPVGLFNNLSSGFLDIFYEPYMGFVMNDRPQELGIGLAKGSLSFVKKSVFGLSDSFAKFTGSMAKGLTAATLDTSFQERRRLNQRRNKSKHGFLGFSAGASSLFESVSSGITGLTDAPSQGAATDGASGFLKGIGKGLIGLPTKTAIGFFDLASNVGEGIRSTTTAFDGEGIEKVRLPRFVAQNSPISPYSERDAQGQFWLKSANGGQFFNDKYLTHAVLPGGEYVVVISYTHIILVSIADLSVSRSIEMKQIKSILVDSTGLQIKLTERDSKSEATEMFIPLPEQKTRREVYQKLSIAVQDFNKRCQVIL
PDILQDSKLVTLYLTMLVTFTDTSTWKIVKGKGESLRPALTRICENIMGHLNQKGFYTILQILLTNGLARSKPSLSKGTLSAIFTLSLRPVVAAHFSDNLLRSFLIHIMSVPAVVFHFSTLTPECMAAMQTHDLFRKFVIFLSREEQCADICVCLEGSHTLCLLGNLIHLGFLNEKVLEEEASHFVKDLTDMLSYCQRYVSQKKSNLTHWHPVLGWFSQTVDYGLNESMPLVTRQLQYLWGVPVIRTLFCDVLSKKLESQEPTPPSAQPTTSQNNLPVKNLFKRAFQKSASVRNILKPVGGKRVDSAEVQKVCSVCVLYQTALTTLNQIRLQILTGLTYLDDLLPKLWAFICELGPQGGLKLFLECLNNDTDESKQLLAMLMLFCDCSRHLITILDDIELYEEQISFKTEELITISSFLNTFVYKMIWDGILENAKGEKLDLFHSVHGWLMVLYERDCRRRFSPDDHWLR
MNYPSVSEQKHRVFIIYSAYLRVQFRESARLAVSVRNKNYNLVRADLHNILPQKNTTVFKDGTLAPLLIRLAWHSCATYDKYTRTGGSNGATMRYHLEASDEGNVGLEVARLSLEPIKRKHPWITYADLWILAGVVSIEACKGPSIKWRDGRVDYEDDLLVPPNGRLPLGGGDASHVRTIFSRMGFNDQETVALIGAHSLGRLHHHRSGFDGPWTSNPAKCDNEFYKLLLGNVWTLVDSPTGRKQYVNSTGQVMMPSDMSLIEDANFRFWVDQYAVSEELWRDHFALAFEKLTELGR
MFVCLLHCCSAWFVVYYFVVYTYTDVQTIFLQNRARNPMSGGYSQQGYRPPRPQSNWGPHGGAPMQQPGYGYMQPGAYPGAPPQYGAPQQPYGSYPPASGGYQTGWDQSSNQQSQQAPPGTGYDYYNQQQQPQQQQSAPGTAAPGDATSYNSSQPPAYASQGYDSSYAQQSGGQQQAYDYSSYYQTQGQQQGYSQQTGYDQQGYGTSGYGSAANSTQDGSAPSYGAQGVAGQASPGQQTSTPAAGSHPGYSSQPPTSAASSYPVQGSAPQSGYGAPPPQTGYGTQPQPQGGYSQGSYGAPPQGQKAPPNTSPYGQAPPPGSAPGGYGQYGYSQNQQGYGAPPPYPGAPAASHPGYGQQQSYGDPYGSGSYGQPAAYSTEATTAAASQDQSASAPATGAAPATTAAPAPTAPENSGAQSPAS
MVTSSSILICISCRSALRHLKTERVKLFDYCMPYYMPLNPPEDEDDKVVDILYPLEQPIVCEFNWEVDDYEDFADEKVKEEDLPENEKEKFMEFLKEKVRKRKRELKQAKDARKKAIDDMDAKAKEAFENIQFYKFYPAKTQDTPDVSNVKAKYIHRYYRNAHHLMQFASNVAFSISIAKELSYASWKSWHRNFEQLWEVLQGVGVRLFGEEGCGG
MSALAPAAEGEGTPAQPASEKEPEMPSPREESEEEEDEDNQEEEKKEESHRGRQEGKEESREPFTIAQGKGQKLCEIERIHFFLCKKKTDEVRNLHKLLYNRPGTPKSKKTSSKGSKNERNRSGMARKAKRTKCPEILSDESNSDEDEKKNKEEPPKKTAKREKPKQKATSKSKKSVKSANVKKADSSTTKKNQNSSKKESESEDSSDDEPLIKKLKKPPTDEELKETIKKLLASANLEEVTMKQICKKVYENYPIYDLTERKYFIKTTVKELIS
MFYYPNVLQRHTGCFSTVWLAATRGIQVHRKELVKVNVKRTCGAILDYITAQVPPPQPNQPRPRFSLYLSSQLQYGVVVVYYKQCGFLLEEIQQTIHRLLRCKRHVRIDMEEPERMLMDVPDSLEMLVETDGAQDPFFGVLESYHIPSPNEIYQADFVIADRDVQDSLKRSRNSAPNNGFSSPPAAITLTEKEPFVINTAEYFEGDDLPEATAKDIELLMEQPDLFWKEAERQQTEDLVKDQGTVSSIDQLKETTLGGEQDSVWLPDEDADRPVGLLAAAAALEMTPQHVAMPTPSRRASESLGDEPAGILDAEMAVPPRRQRERRRQLVFADVQVQLSHSAMQEQIGNPQTGTLNLAEVILGSVINCDTPAQLFVAPCGALLHPDLLSLWKQQASLSVLPGERQSGEEEAMEILRAERKRRHSYMKELSGVSGIQLSDASSVSDVIHDLSKENRSSSDVLTPASRWSLQEELQLPMEPIMEENIKMPEVPDDIEDGNMSSWIYSTIQGLGQVTFDSLLPPEADRFIAAQTLNKLLELLSDQQVTASQSEPYADIVINQAELRTSA
MDNETEILSRLAANHLHLAQFEPLKATLLALRVRNPDLAHTILQTIVSNAGRFDNVLWSRSCSSPSLLAFLSTVELLRFENPTSPWGFDSETLGLRADFLLMVQVLIDRVRDGDKEGNCARVLQGFLDLGVERLKFDVDTSSSGGSSYMIEEEDVVALRSIVLDYSDVFDALCCNIRRQLNGGSERCMVEEVEHQVERNEAIDPREEDINNVFALILRNVQLAQLDAMRRKLEEGDELGAADRVRYLHLDYGVEKENYHAVLKALLSRVMEKKDEYGDSWHMVRQNLLFIYKEALSSNCGDLLEMIQGIQDDMLLPDRQLHLSLDNDQIPPPLECFRRYLVDLKTERNVEDKNSPLSIAVNSCLRDMYHYARISGSHVLECVMCAALSYVKKEMLQEANDVLTLFPRLRPLVASMGWDLLPGKTAARRKLMRLLWSSNSQAIRLEESTLYGNNTDEKSCVENLCDTLCYRLHLASFAAYISSGKSWTPKASFLMHGNVSSENNDAEVDPFVENLVLERLSAQSPLRVLFDVVPGVKFKEAISLISMQPIASTAEAWKRIQDIELMHMRYALEAIVLALGAMDEVIKDETDASHHVVFYYLKDLTTHLEAIKNVPRKIMMVNIVISLLHIDDIRLSSTSSLDLGDLTTEGENEIVITFTRKLLNVLRRNLPSELIEQECQLDGNYSADGRQALEWRVSMAKHFIEDCEWRLSIMQHLLPLSERQWGLKEVLSVLRAAPAKLLNLCMQRAKYDIGEQAVHRFALSAEDKATLELAEWVDNAFNRTLVEDVMSRTAEGASAVQDLDFSSLASQLSPLAVILLCIDAAASSAKSTTISKQLLDKASSVLNFHSQVMLSEIYPGGSPKVGFTYWDQVHEVAIISVLRRILKRLQEFLEQDNPQILQASFSGDTIISSATESHRQGQKDRVLAMLHQIIEDAHKGKRQFLSGKLHNLARAIGDEKPEVDILKGDVRDMTFDKDGVLGLGLKYKKQSPSGLASRDVDGNHVSHESEEKGKRSFGPFSNKTSTYLSQFILYIAAIGDIVDGTDTTHDFNFFSLVYEWPKDLLTRLVFDRSSTDAAAKVAEVMSADFVHEVISACVPPVYPPRSGHGWACIPVIPTTTYSHSESKVLSPSKEAKPNCYVRSSATPGVPLYPLQLDVIRHLVKISPVRAVLACVFGGSILYNGSDSVFSSSLNDEFTSSPDADRLFYEFSLDQSERFPTLNRWIQMQTNLHRVSEFVVTPKQKPDDARIKPDERTAIKRLREHDSDSESDAEEAFSNNIRPALTHYSARDGGSFETGASRTDPTVFLSFDWENEGPYENAVNRLIDEGKLMDALALSDHFLRNGASDWLLELLIKSREETPSTLGRSQGYGSQSIGSNSWQYCLRLKDKQLAATLALKYMDTWELDAALNVLTMCSCHLLESDPVSYEVLHRRKALQKYSHILSADDRHNSWQEVEAECKEDPEGLALRLAGKGAVSAALEVAESAELSIDLRRELQGRQLVKLLTTDPLNGGGPAEASRFLSSLQDSADALPVVMGAMQLLPDLRSKQLLVHFFLKRRDSNLSDLEVSRLNSWALGLKVLAALPLPWQQRCSSLHEHPHLIVEALLMRKQLQYASLILKEFPALRDNNVIMAYAAKAIAVTVSPPPREPRITVSASRLRQKQRAGPAKPSFTSSLSNFQREARRAFSWGPRNTENRTTSKDDRKRKSSGLGAPERAAWEAMTGIQEDQGSSYSADGQDRLPSVSIAEEWMLTGETTKDEAVRASHKYESTPDIVLFKALLSLCSDELVSARTAIDLCINQMKNVLNSKKLSEAASVETIGRAYHATEAFVQGLSYAKSLLRKLLGASEFTNNNGDRSRDLDDISSDAGSSSVGSQSTDEPSEVLSLAEIWLGRAELLQSLLGSGISASLDDIADKLSSESLRDRLVSDERYSMAVYMCKKCKIDVFPVWKAWGLALLRMERYTQARVKFKQAFQLKGEDIPDVIQEIINTIEGGPPVDVSTVRSMYDHLAKSAPTILDDSLSADSYLNVLHMPSTFPRSERSRRSLESEKNNSVPGSNFEDGPRSNLDSTRYSECTNYLQEHSRQNLLGFMFRHGHFKDACILFFPPSALPPPLQSLSLGAVSSSSSPQRTDPLATEYGTIESLCEYCVGYGAISSLEEVITERLESAKHQDQAINQYIAGALSRICAFLETNRHFNYLYKFLVLKKDYVTSGYCCIQLFMNSTTQEEAVRHLEHAKIWVQAHFEEALTARHRGSDSKKLVTKGVRGKGVNEKLSEEALVTLSSRVKMQIDVVKSFSDSEGAPWKLSLFGNPNDSETSRRRCEIVETLVEKNFDLAFQVIYEFKLSAVDIYAGVAASLADRKKGSQLTELFKNIKGTIQDYDWDQVLGAAINVYANKHKERPDRLIDMLTSSHRKVLACVVCGRLKRAFQIASKSGSVADVQYVAHQASHANSHTVLGLCKQWLSQNM
MGLQDRMRRVLSSPSLTSPQSCGHRGQLCLVISPGMPAWLPASGHGPAGVTGIFPLGCGSGSSPTSASLRLPGGCRAGAGGDKEGAGRLLYLLFQGPPSPGGSGVPLSLPASPPTAAMDDIFTQCREGNAVAVRLWLDNTENDLNQGDDHGFSPLHWACREGRSNVVDMLIMRGARINVMNRGDDTPLHLAASHGHRDIVQKLMQFKADINAVNEHGNTPLHYACFWGHEQVAEDLVGSGALVSIANKYGETPTDKAKTPLREVLKERAEKLGQSLTKIPYKDTFWKGTTRTRPRNGTLNKLAGIDFKQLTLSHKLNENQSGELWKGRWQGNDIVIKVLKIRDWTTRKSRDFNEEYPKLRIFSHPNVLPVLGGCQAPPAPHPVVISHWMPFGSLYNVLHEGTNFVVDQMQAVKFAFDIARGMAFLHTLEPLIPRHHLNSRSVMIDEDMTARISMADVKFSFQCPGRMYAPAWVAPEALQKKPEEINRRSADMWSFAVLLWELVTREVPFADLSNMEIGMKVALEGLRPHSPPGMA
VQVARELYARSVLCFSSTYRKTRPSPQLTPEPQALPSPAIRAPLPDLYPFGTMRGGGFGDRDRDRDRGGSVPRFGARGGGGLPPKKFGNPGERLRKKKWDLSELPKFEKNFYVEHPEVARLTPYEVDELRRKKEITVRGGDVCPKPVFAFHHANFPQYVMDVLMDQHFTEPTPIQCQGFPLALSGRDMVGIAQTGSGKTLAYLLPAIVHINHQPYLERGDGPICLVLAPTRELAQQVQQVADDYGKCSRLKSTCIYGGAPKGPQIRDLERGVEICIATPGRLIDFLESGKTNLRRCTYLVLDEADRMLDMGFEPQIRKIVDQIRPDRQTLMWSATWPKEVRQLAEDFLRDYTQINVGNLELSANHNILQIVDVCMESEKDHKLIQLMEEIMAEKENKTIIFVETKRRCDDLTRRMRRDGWPAMCIHGDKSQPERDWVLNEFRSGKAPILIATDVASRGLDVEDVKFVINYDYPNSSEDYVHRIGRTARSTNKGTAYTFFTPGNLKQARELIKVLEEANQAINPKLMQLVDHRGGGGGGGKG
MAPQASSSYISAAFNRANHIADWANAPHSVIAYAANKSIAIWDRPGNLRSAGVTQLVRTGFSKTITCLKFATLESISPHPCIVAGSAEGAIGVWAFQPDQGWTKALTMQQAHRGSVSAIGVLRSSYVSSEQRPVIVSGASDGLLKVWMLSDDPSQAPTLGQTVDLKGRFPLDLSLLALPDSASPHLIMASATTTNKIDIYTSSLSDNQLEFKHKLSLEGHEDWVKSLDLCNTFTAADDDQNTDTVMLASASQDASVRLWKIAPTDQVETTSSHQTTSSADTHDDFEQMVAKIESDRSTKAGEISTRAHPFTTERADGTKQTWAITFDALLVGHDNWVTGVRWHPAVPAANGRFQQPAALLSSSADNSLILWTPSGQLSEATCSSPFAAFDSNLLSTGGARRARGPTMNNLASSIWMPSQRFGEVGGASNLGFFGALWQPSPPSTSAAADPEQPVSAVVAHGWGGSAHIWSLFQQQGQVTDPVTGHFAAARSVAWEPCGEYFVSCSDDQTTRLHARPMQKRAQRLEPSRATWHEVARPQSHGYDLHSVSWLDRLNFVSAADEKVLRVFAAPRGFVGTAGKNGLHCATLGSEAESRAASRPVAGNDTLLHLSVDPRFGLLASAKRHGDLVKQTVEQHCREQTDSVTAIVSSALFQKPFDGLSFKQIELYLKWLYAQAWSVAVRRGLMLANITVLLVPDASTAKVANRLYSPDTQVLLDANLDQNAAATWQQLGVDAHKVESDVSQQESSDAIGRDDGKGLTSYPVVALGGTFDHLHVGHKILLTMAALIADREIIVGVTDDAMLTKKSNAALLEPIDERIATVNAFISLVRLPFNPLNQRVVKLEDVAGPAVTEADLQALVVTDETISGAEFIDGKRKENGLSSLENWVIGVVGSEGETELQGDAKALAESKIGSTAIRKWLVEQGARRIQALETAKRHRVSHQLHLSANNHEDAASSTSKADDVSARPVGASVPPLGLSNRAVFEGSTIEEAPSASGQPIGSAKESLSAVLRQPPSEEQLSVETLWPELEKLYGHGYELLWVSANPANPAEGGRTTTGGRFVASCCKATSQDHAVVRIHDRGQNWRECAVLEGHTLSITRIQWSMDSRFVLTCSRDRSWRMFEKVGVDGEVRFVPFTGERSHARIIWDCAWSTDAARPYVFATASRDKTIKIFELQLKNAGDDKPFALLQTVKFDEAVTSIAFGADLVIAAGKEDGGVEILQRTSAETEEWTTTLKVPDLASEQINQLAFRPAVLEDGDDAVLASASEDGIVRLTKISGL
MGSNSPPPNDQDELSSPPEELDYYAILNLPRSPAPTEAQIRSAYRTLTLSFHPDKQPAELADSARRHFDRIQEAYDTLVDPKKRAVYDELGVQGMKQEWVILERMAKDMRVGVRAMSGEEFRGWFLEVMKRRERAVVERMVGSRGSITIGFDVSNAVSYDEEEDALYIEMPSPKPSNYALGFSFKAPLPRLGFFLGKESEDENENENDEDHEARKPFREYGEDTELMFNAGISGEIEQMHQEANFKFPDGRQETHL
MERPVRYIRKPIDYTVLDDVGHGVKHGNNQPARTGTLSRTNPPTQKPPSPPMSGRGTLGRNTPYKTLEPVKPPTVPNDYMTSPARLGSQHSPGRTASLNQRPRTHSGSSGGSGSRENSGSSSIGIPIAVPTPSPPTIGPAAPGSAPGSQYGTMTRQISRHNSTTSSASSGGYRRNPSVTAPFSAQPHVNGGPLYSQNSSKLLSSEIKNCFEQNDCKSMHGILIHL
MEKKKKDTVKRKRKQKPSARELHRPRSSDANATFALLLASLSNTPHSVIFINKCLFKLRRFLLLSQTSMTPLLALLPTLLRSTRPELACRASDIIGAASLVSFDANEEFAFDSETVEGLISLFQSRIRKVLLSACNVVLDFSTTTFAQRQVLKFSALNKLMFVFLHIFNGLECARLWSECDESLHSLKIGIKEDELSLAFLSATVVLINACEVESIPQSLSEAFLRILKQIRVRVSDQEVIKGARKCNEEGRLYKSNIAASQPTGSLSFEVVQRGLFGASDTTSEDFISNYWEVSPFLLSRATRDPDMHDIFGAFVQSLNWNGRVPSLLSSILQHLVACFPIASDEQNILNFLNEVKDRLGCPIIYQQDIRAVKTERQSRKEMHYFRDFHSGCSKEPLYFTFDDVLKCGQAYKEGYTVALRGLEFCYQSIAAIADTLALMFGQPSVGANLYLTPPNSQGLVCHFDDHCVFVCQIFGSKQWTIFSPPSQLLPHLYDNLLGSDINCTKAGRREFFLREGDLLYIPRGFPHEAYTSSAVSDGSPGFSFHLTLSIEVEPPFEWGGVSHFALHCWSENQKRLLLHVAIGIISNFDPSFRKACLTAVVSLPPVVYNGLFQGQRNTFFYLIDKIRTESRFMEVLSSIEVAIQKNEDPFQQIRWLWVLCMEKETSSEYNTNKSFMIEDLLSLCAQHKDKFEAAFLNVKSRFCSEVVFEVVTSNRMLLQKCRNTRKQYINRMFLLHDKL
MSRDDDDATKKSTKTKKPKFGGGGGALNQNDVVTDARFSAMHRDPRFMAMPKKTGAVQIDSRFAGVFDDPNFASGGGTSGTDKRGRRAEDERGAKLDARAKQRKEMRAYYKMDDEDDDSDGDEGLEERMEKSMDRMRGVGLESSSEEESDESEDEEGVDEEDEGVLPTMLVGEADKDIPTIDATRRLAIVNCEWQHIRACDLYAVLRSFAPKGGSLERVTVYPSDFGLERMAVENKYGPLSAFQKDESKKKSTLNAATTKRKASGNESDDADAADNEQMRQYERDRLRYYYAIAEFDTVKTAMGVYHECDGIEYERSSFKLDLRYVPDDQSFEEREVRDTATDIPPDYEAPEFQVKALQHSNVKLSWDDDDPTRRKTFRRKITEDNLKDEDFAAYLASDSDDEDESEQSEDEENEADAKAAKKAYLAKLLGGSGDADVDADAGAEKDDFFVSDDDDDDGEDTAKASTKAFKTKRDKQRYGSKSNAGDMEVTFHAGLEEFGARIKKKQKDGKLGAQETVYERQERLRKEKREAKRLANKDKGEVNEKESDDVAGGADGEPATFDDPFFMDDGGDVDFDAEYDSEDGAPKAKKKAKSKFTDDDDAPSKTNLKKAKKAAKRGEVDEQAQADLELLMMDEKEILGKSDGVSARRAAIKPADGGEPTKKKSRKERLAEKRRLRGKAARRAESDDDDDGEVNKLDTADDRFAGLYESHHFSLDPTDPRYKDVQNKTLIISERDKRRQKKAEKKSSKTVSALESQAKEIGSSELQNMMASLKRKSKVKK
MDVQATTPLDPRVLDAMLPYLINFYGNAHSRTHAYGWESEAAMERARQQVASLIGADPREIIFTSGATESNNIAIKGVARFYRSRKKHLITTQTEHKCVLDSCRSLEAEGFRVTYLPVQKSGIIDLKELEATIQPDTSLVSVMTVNNEIGVKQPIAEIGRICSSRKVYFHTDAAQAVGKIPLDVNNMKIDLMSISGHKIYGPKGTSPS
MGSYFSLSLFKFVGGDRRRRRGDAKSAGSGGGATRARARRRRRRGEGAGREKGRRLRIKRDSRLFACEGFARARERETASARGKECARACALSGYRLQLLNISIMMAQRTGQEDPERYLFVDRAVIYNPATQADWTAKKLVWIPSERHGFEAASIKEERGDEVLVELAENGKKAVVNKDDIQKMNPPKFSKVEDMAELTCLNEASVLHNLKDRYYSGLIYTYSGLFCVVINPYKNLPIYSENIIEMYRGKKRHEMPPHIYAISESAYRCMLQDREDQSILCTGESGAGKTENTKKVIQYLAHVASSHKGRKDHNIPPESPKPVKHQGELERQLLQANPILESFGNAKTVKNDNSSRFGKFIRINFDVTGYIVGANIETYLLEKSRAVRQAKDERTFHIFYQLLAGAGEHLKADLLLEGFNNYRFLSNGYIPIPGQQDKDNFQETMEAMHIMGFSHDEILAMLKVVSSVLQFGNISFKKERNTDQASMPENTVAQKLCHLLGMNVMEFTRAILTPRIKVGRDYVQKAQTKEQADFAVEALAKATYERLFRWLVHRINKALDRTKRQGASFIGILDIAGFEIFELNSFEQLCINYTNEKLQQLFNHTMFILEQEEYQREGIEWNFIDFGLDLQPCIDLIERPANPPGVLALLDEECWFPKATDKTFVEKLVQEQGTHSKFQKPRQLKDKADFCIIHYAGRVDYKADEWLMKNMDPLNDNVATLLHQSSDKFIAELWKDVDRIVGLDQVTGITETAFGSAYKTKKGMFRTVGQLYKESLTKLMATLRNTNPNFVRCIIPNHEKRAGKLDPHLVLDQLRCNGVLEGIRICRQGFPNRIVFQEFRQRYEILTPNAIPKGFMDGKQACERMIRSLELDPNLYRIGQSKIFFRAGVLAHLEEERDLKITDIIIFFQAVCRGYLARKAFAKKQQQLSALKVLQRNCAAYLKLRHWQWWRVFTKVKPLLQVTRQEEELQAKDEELLKVKERQIKVESELEEMERKHQQLLEEKNILAEQLQAETELFAEAEEMRARLAAKKQELEEILHDLESRVEEEEERNQMLQNEKKKMQTHIQDLEEQLDEEEGARQKLQLEKVTAEAKIKKMEEEILLLEDQNSKFLKEKKLMEDRISECTSQLAEEEEKAKNLTKLKNKQEMMITDLEERLKKEEKTRQELEKSKRKLDGETTDLQDQIAELQAQIEELKIQLAKKEEELQAAIARGDDEAVQKNNALKLIRELQAQIAELQEDLESEKASRNKAEKQKRDLSEELEALKTELEDTLDTTAAQQELRTKREQEVAELKKALEEETKNHEVQIQDIRQRHATALEELSEQLEQAKRFKTNLEKNKQCLETDNKELACEVKVLQQVRSESEYKRKKLDSQVQELQAKVIEGDRLRTELAEKTNKLQNELDNVSSLLEEAEKKGIKFAKDAASLESQLQDTQELLQEETRQKLNLSSRIRQLEEERNNLQEQQEEDEEARKNLEKHLVAFQSQLADAKKKVDDDLGTIEGLEENKKKLLKDMEILNQRLEEKAMAYDKMEKTKNRLQQELDDLMVDLDHQRQIVSNLEKKQKKFDQMLAEEKNISARYAEERDRAEAEAREKETKALSLARSLEEALEAKEEFERQNKQLRADMEDLMSSKDDVGKNVHELEKSKRTLEQQVEEMRTQLEELEDELQATEDAKLRLEVNMQAMKAQFERDLQARDEQNEEKKRLLVKQVRELEAELEDERKQRALAVASKKKMEADLKDLEAQIEAANKARDEAIKQLRKLQAQMKDYQRELEEARASRDEIFALSKENEKKLKGLEAEILQLQEELAASERARRHAEQERDELADEIANSASGKSALLDEKRRLEARIAQLEEELEEEQSNMELLNDRFRKTTLQVDTLNSELAAERSAAQKSENARQQLERHNKELKAKLQELEGSVKSKFKANIAALEAKIGQLEEQLEQEAKERAAANKLVRRTEKKLKEVFMQVEDERRHADQYKEQMEKANARMKQLKRQLEEAEEEATRANASRRKLQRELDDATEASEGLSREVSTLKNRLRLSTMFWLSD
MDSRPQKIWMAPSLTESDMDYHKILTAGLSVQQGIVRQRVIPVYQVNNLEEICQLIIQAFEAGVDFQESADSFLLMLCLHHAYQGDYKLFLESGAVKYLEGHGFRFEVKKRDGVKRLEELLPAVSSGKNIKRTLAAMPEEETTEANAGQFLSFASLFLPKLVVGEKACLEKVQRQIQVHAEQGLIQYPTAWQSVGHMMVIFRLMRTNFLIKFLLIHQGMHMVAGHDANDAVISNSVAQARFSGLLIVKTVLDHILQKTERGVRLHPLARTAKVKNEVNSFKAALSSLAKHGEYAPFARLLNLSGVNNLEHGLFPQLSAIALGVATAHGSTLAGVNVGEQYQQLREAATEAEKQLQQYAESRELDHLGLDDQEKKILMNFHQKKNEISFQQTNAMVTLRKERLAKLTEAITAASLPKTSGHYDDDDDIPFPGPINDDDNPGHQDDDPTDSQDTTIPDVVVDPDDGSYGEYQSYSENGMNAPDDLVLFDLDEDDEDTKPVPNRSTKGGQQKNSQKGQHIEGRQTQSRPIQNVPGPHRTIHHASAPLTDNDRRNEPSGSTSPRMLTPINEEADPLDDADDETSSLPPLESDDEEQDRDGTSNRTPTVAPPAPVYRDHSEKKELPQDEQQDQDHTQEARNQDSDNTQSEHSFEEMYRHILRSQGPFDAVLYYHMMKDEPVVFSTSDGKEYTYPDSLEEEYPPWLTEKEAMNEENRFVTLDGQQFYWPVMNHKNKFMAILQHHQ
MNTIINFQEGSAQALSEHSIFPDVLVSTAENGPSGHLVVEYPGESTAVTLGNVMPVEATQTVPNLMLITTEPGIVREGDLFTLAMTDPDAPSRSDHKWSEYCHFLETNITLGSDDGVSHVVLKGTPQVEHMGPAPPAGTGAHRYVWLLFRQPGRLELSEEEVTRLQSRVNWGYTEKRPPVGVGEFAGEKNLELMAVNFFYAENK
MGLVMEWIKSCGGSAAMETLNRKKSSIIYDVINASNGFYVCPVEEACRSRMNVPFRVGRREGDEELEKEFLDGASKLGMLSLKGHRSVGGVRASLYNAVTVEEAAALAAFMKDFQKEHPKEHP
MLFMDSSTPAAAAQSHICPDEQPRVTSGNSLNLRRVTAVLSERKHLALVYILCRALISVVQVVTREALGEDLGTRLEEIIFNSIKNADPHVTARTPNKQANMNMFAYLLGALSNIRFTSVSNRFAAEMDAMNWVAHLRDQKDGEARLGYLVQGVQFLKLKVYPLEAFKDTADFIATFATLFESSRGSSVKTAMTKTLGPLLAQVVQSATAEVNHPVWGKAINLILSKSHSMSDKPL
MLRSLCSIAVRLGGARQPRLLSSAASGDGNDGKGAKDAIDEDLLNAIEGVANNIHPQNGSEKKSLKNTLINRLVANEKASFDAAAASASSEMLDDQALIGLLADVAGDAKVEKKLPPKSAQLRQEKRGLVLLRKEIFYQAVQSGFTTEEARVKSETIVNEAQIKLQEQRKALLNDVREKVEQEEVEETERSEKDQKLFTMALEFMEKIYKDDLISSAVRKPVKVDNDAIKLFNQKPLGIWKKGEKYEDFSLGFWKQWDERAARISNGSFGPTNSFEEQIEWTTKGKQWEYPIDNEFKMGDESNVSFIDHVFLERHLPSLGIPKSGPIAHFMHLVCVGLSKNPYMTAAKKREHLKWFADYFNTEKQKLVHKLHEQEQIAAQNAL
IVHILNMTSAKIISFLLPPDESLHSLQSRIERETGINTGSQELLSETGISLDPRKPASQCVLDGVRGCDSYMVYLFDKSKTVYEGPFASRSLSDCVNYIVQDSKIQLPIIQLRKVWAEAVHYVSGLKEDYSRLFQGQRAAMLSLLRYNANLTKMKNTLISASQQLKAKLEFFHKSIQLDLERYSEQMTYGISSEKMLKAWKEMEEKAIHYAEVGVIGYLEDQIMSLHAEIMELQKSPYGRRQGDLMESLEQRAIDLYKQLKHRPSDHSYSDSTEMVKIIVHTVQSQDRVLKELFGHLSKLLGCKQKIIDLLPKVEVALSNIKEADNTVMFMQGKRQKEIWHLLKIACTQSSARSLVGSSLEGAVTPQTSAWLPPTSAEHDHSLSCVVTPQDGETSAQMIEENLNCLGHLSTIIHEANEEQGSSMMNLDWSWLTE
MQPPKYPLKSADPSFFMSSHTDSALPSNHLSETAVDGDQDDESLSVEMMHQLRRILISDGVKTNRKRIMEENKDDKSHPTGDNMDLVCTPVGHISGASTEPLSSLSLERESKVIDSDNTQDNCTNPLVLQKSPPNKRRLTESVYASTNESVVGDNTHNHPHNIIATSFHSANTTDTDSTEITSIPSDPLATTATTASLSGANGVGQTTYLEMDLPLPSPSASPSQSSFNNEEEELISSSFLTKEILFRLPTSKRKLTNLTYELVKLLSQDQSIEKDLIWRLLSKLDRANLSSLNHIMNKSLKRDLLNNLPLEISTRILSFLSYRDLLNASFVCRNWSQLINNRSSITWKRLLIKDRFFKDEDELNAELIKEMKNLNLDLTPPELVSARESIIVTLYRNIYRKSLALNQRWFSPEFQPRRISVSAHGPYIITCLQFDEDKIITSAEDKTINIYDTPTGKLRSTLKGHEGGVWAMKYYGNTLVTGSTDRTVRIWDIKRGTCTHILRGHTSTVRCLEILEPTKVGVNDKGEPIVFPTEPLIVTGSRDHTLRVWKLPQSSFSLEETEDFSIDADDYETFDTDDSDSNPFLVAVLRGHIASVRSVTGQGNIVISGSYDNTARVWDLRTGECTKILKGHTGRVYSVVLDSKRNRCISGSVDFSIKIWDLETGECLKTMNEHTALVGLLGLSDNALVSAAADTTLRIWDPETGEARGQLEGHIGAITCFQHNDRMILSGAERMLKVWNTESGNFVRELLTDVTGGVWQVRFNRRRCVAAVQRKDMETDTKESFIEILDFGENL
MEESYAKSFERASHMLAEKESKSFNSTEHEEDNNTAATITSKNTTGKSGRCVPQITASTKWTRDDERMYINENSWDDDHHWDCYENKSIGAVNSSHNYLHCDKWSEGCFIENLGKTDSCIPIKIKGDRNQGGLFRLEDESFNCCSLFSSPTPAKRSVEVPFTQPKNSFWEFNNRWGSKERKQQRKRIRKVLFGNPSKKNKSFDSGFLVDSSSESEGTKPTSNYKTKYRSAAPDSVELEVPFTQPRSCEWVMNRHSRKATECFRSLRSSSSSRKLSFEPPTSTENIQTTNDSNFGGRFELSRAVSDEPQDLEGDWNQTSCGDIKYEEGGSPMLYGLMKKIKEECIAVDQKLQHNSPTVFGKKSWADMVEEEEEESDDEEEEDNTEEMSSSSGSDQVNCFADNWSCSSDDNGEFKFNDENLNSNILHQNHCPPSSNQLEDTIKIGSLEIKDDSDEVVSSRNSVERCPLYFDQQQQPTLESIDNCCASPLPRKDLTTEVSCKFGQENKLMRGNRLQETIIQSLADDAYRKPIVEGWPTKLELGLLPLIRTVRFAFARTDSFGVRFHVSKFHIIASGSAAFCKSASTPVLAADKVHLQWVIMDSQIIRLNWRCNFLGQQRRVQNFRTLCVPKSASFQSPYFPGGILGKGIKCSMKSYKLSELNQDAVTGLKARPRIDFSSIFGVVQPIADDVRKRGDAAVRDYTAKFDKVELNEIVVSVSDLPEPELDSAVKEAFDVAYDNIYAFHAAQISVEKNVENMPGVKCKRVARSISSVGLYVPGGTAVLPSTALMLSIPAQIAGCGTVVLATPPSQDGSICKEVLYCAKKAGVTHILKAGGAQAISAMAWGTESCPKVEKIFGPGNQYVTAAKMILQNSEAMISIDMPAGPSEVLVIADKYASPVHIAADLLSQAEHGPDSQVVLVIAGDGVDVKAIEEELSKQCKSLPRGEFASKALSHSFTVFARDMVEAVSFSNLYAPEHLIINVKDAEKWESFIQNAGSVFLGPWTPESVGDYASGTNHVLPTYGYARMYGGVSLDSFLKYMTIQSLTEEGLRKLGPYVEKMAEVEGLDAHKRAVSLRLKDIEARKISSSR
MRLFLPKVNWDQVASMYLPGRSGAECQSRWLNWEDPLIKHEGWDLLEEKNLLQAVQQKKMSNWVDISTSLGVCRTPFQCLSHYQRSLNASIIRREWTDEEDIRLSAAVETFGESNWQFVASVIEGRTGTQCSNRWIKSIHPAMKRCGKWSADEDKRLKVAVMLFYPKTWRNVVQSVPWRTPIWKKVAQYVPGRTHVQCRERWVNSLDPSLKLDEWTEEEDLKLKSAIDEHGYSWSKVAACIPPRTDNQCRRRWIVLFPDEVSMLKEAKKIRREAFISNFVDREDERPALRPNVIVPTQKLSSRAGCETTSANKKRKLRPRATRDDMAPRCDAMCEMEKRRAEGSEGESSDLINSSLLPSSDQGCNDAIKNKRPSKLRPRKTKKSTPNDKVPEASASSESTIADGNICKRRRSISSLVKKKSRTVPSASSTVESTTADGNICKRRRRASSLVKQKSRASSSSLPNLSSSMAVVEEAESLVQDSRKVKNVMDKCHSASEYDVPCISPQGPPLAHPHLDKGTADLNVGENENASTTGFQDDSLLFLRNAVVCTDENASQLEASATPGTREGENYGASVCHKLNECSQLENNVKSSLDNLPQTADDCMTLASFVRKSRAKVSSSSSTKVARLHPGKAQSKAMAGDHSSRSCISGGHDGMEKISKQECTSSNQISGTEVEDDMPLSSFMGRVRKRECTEVGDDMPLSLFMGRLKREQR
MTVCAGAERLQEETFRNRDQRKQENAALLPPACVYGASYFLVSLGEAARERRKPEGDREDGGPEMGLFGKTPEKPPKELVNEWSLKIRKEMRVIDRQIRDIQREEEKVKRSIKDAAKKGQKDVCVVLAKEMIRSRKAVSKLYASKAHMNSVLMGMKNQLAVLRVAGSLQKSTEVMKAMQNLVKIPEIQATMRDLSKEMMKAGIIEDMLEDTFESMEDQEEMEEEAEMEIDKILFEITAGALGKAPSKVTDALPEHEPEGATAAAVVDDEEEEDIEAMQSRLATLRS
MIVDSRGNPTVEVDLVAGDGRLHRSAVPSGASTGIYEALELRDGDKAVYGGKGVLNAVRNINEVIAPKLVGIDVRNQNDVDAIMLDIDGTPNKSKLGANAILGVSLSVCRAGAGAKEVPLYKHIQELAGTKELVMPVPAFNVINGGSHAGNNLAMQEFMLLPVGASSFAEALRMGSEVYHVLKGIIKAKYGQDACNVGDEGGFAPNVQDNREGLVLLMDAIEKAGYTGKIKIGMDVAASEFLTKDGSYDLNFKNQPNDGAHVLSAQRLCDLYKEFVKDFPIVSIEDPFDQDDWSSWASLQSSVNIQIVGDDLLVTNPKRIAEAIGKKACNALLLKVNQIGTVTESIQAALDSKAAGWGVMVSHRSGETEDNFIADLAVGLASGQIKTGAPCRSERLAKYNQLLRIEEELCNVRYAGEAFRSP
MKLEKAAIPLGSSPCNVADGSGAVEMAGLYPPAHVQAPLVKLAIQFTHRNQYCYGTRNLLGLHNMKRRQLVHLGYRVIELPHWEWFPLLKRTRSEKLAFLHEKVFTSDL
MTLYKALVICDIVITYLSSSNTDAPTPTPEPISRNMESENTKTGNAEIGSISSISALQALSNLLYPEDDDFDSGQSHCSSAIGAMGPGNIGPPKTEEFKVIPRTSDENREDIWNPEEVPEGAEYDDVWDVREIAEYEIIFKQQVGTEDVYLGLTRKDPSTACCQELLVKIQLPDTNPSEILIDIQETVLDLRTPNKKLLLNLPQPVECNSAKALYIPENETLEVTMTMKRELDFINFF
MAAVAAGGLVGKGRDISLAALQRHDPYINRIVDVASQVALYTFGHRANEWEKTDVEGTLFVYTRSASPKHGFTIMNRLSMENRTEPITKDLDFQLQDPFLLYRNARLSIYGIWFYDKEECQRIAELMKNLTQYEQLKAHQGTGAGISPMILNSGEGKEVDILRMLLKAKDEYTKCKTCSEPKKITSSSAIYDNPNLIKPIPVKPSENQQQRIPQPNQTLDPEPQHLSLTALFRKQDKATCQETVEPPQNLHQQQQQQQQQEKLPIRQGVVRSLSYEEPKRHSPSIEKQLCPAIQKLMVRSADLHPLSELPENRPCENGSTPSVREVFTGPVQPGSPHNGGISRGVQNASRTQNLFEKLQSIPGTANKCDPSTPAPAGSAALNRSRAPTSVTPAAPGKGLTQPPQAYFNGSLPPHTVGRQAHGREQSTLPRQTLPISGNQTGSSGVISPQELLKKLQIVQQEQQLHASNRPALAAKFPVLTQSSGTGKPLESWINKTSSTEQQTPLFQVISPRRIPATAAPSLLMSPMVFAQPTSVPPKERESGPLPVGGQEPPAATTSLLLPIQGPEPSVITSSPLTKLQLQEALLYLIQKSCPSVHLVPRIEWVGKFFAQVTQVNAKLKGLLYSDMCRLLPSPRNRPASQALEHGVVFEVKCVVCSAQAEAALRGGK
MINGVYYNEISRDLDISSSTQCLRFLKETVIPSLANNGNNSTSIQYHGISKNDNIKKSVNKLDKQINMADRSLGLQQVVCIFSYGPHIQKMLSILEIFKKGYIKNNKKIYQWNKLTSFDIKREGRNELQEERLKVPILVTLVSDSEIIDLNLHSFTKQ
MGERSLMIVSNGRHRRSPSTSHIDHNFSYYRFPSETLNLSIIKLDASSFRVEVANEATVAELKQAVEAIFAHVPLKAPGKILWPLVWRQFCLSYQGHKLVTETDYLRDYGIKDGDQLHFVHHISDTCSYQTKQSKKRAFNLKQHKRSSSHELNRHQQKEHNDDDDDIGLSGIVIENGKIQNCNAEEIRGGKSWLSRFLGGGLSSHGRLPVIALLSNPLLLSNPILRLSSYTHPNHKAVAMANMIMASTKPLVPICTNSRTPTSKLPIIQISLPKVPTLKLKLPISKPQMLSLLGGIAPLVLTQPSLASEIEKAALFDFNLTLPIIMAEVLFLMVALDKIWFTPLGKFMDERDAAIREKLSSVKDTSSEVKQLEEKANAVMAAARAEIAAALNAMKKETQAEVEEKIAEGRKKVEAELQEALANLERQKEETIKSLDSQIADLSQEIVKKVLPIA
MRHPEPFGIVPKCIRKTSNNLQFPHHTSSHPFLRPISFSGTPLTPYMRLRHLVALADPRLYTLTNLSIRSHWRTMAAAPPPKRPIKILMLHGYTQSGPLFQAKTGALRKTLAKAFPAGIDLVYPTAPHRLTPADESFLAGNGTSKDGEGGKDDTEKEQEIDAWAWWRRKGDGEPFTYAGIEQGLAHVASVLRTQGPFDGVIGFSQGGALAAMLASLLEPNRRAAFEAQYPTGGMQYPSSFEDDTGYVESAIHAPLKFAVVYSGFAPEGEQHPYRAFYEPKIKTPVLHFLGSQDVVVEEKRSLRLVAACERTEERYVVYHPGGHFLPSTQKASVNALVGFVKEVLAKEEGGKEKEEESVGDMDVPF
DIITKVLLKATIANICKYQFYFLGIWWTVTNFGEISGTIAIEMDEGTYIRALNNGLFTLGATHKEVDEGPNPPEQFTAVKLSDSRITLKSGYRKCLGINSDELVVGCSDAIGPREQWEPVFQNGKMALSASNSCFIRCSEAGDIEAKSKTAGEEEMIKIRSCAERETKKKDDIPEEDKGNIKQCEINYVKHLSKLRRI
MSSHVFYRFRSQKEPSRIAFDGTGISVWDLKKEIIMENKMGRGADFDFAIYNADTEEEYHDHQVVPRSTSVLARRLPPARPGRGNAQGYMISAEMGPASAASFSGYAGGGGGRGDMQKPRGGVQSGGGRGGWNASSFSKRFDGRDDAPSSNASAAPQEPAPIVLPSAAPADEANALAAMFAASSQQWQETQEQMASQTPVRRPPMMGANRPSQPRPTPSGTTGPPGVGDRPRHDKFEQSKPPPPGYICYRCGQKGHWIQECPTNNDHAYDNRPKIKRTTGIPKSFLEAVEGPIDSATAEDLKASGVMVTAEGGFVVARPDQASWLAHRAITKNLSALDVQNLAPTDPDLTCPIDSKLLREAVLTPCCQTSFCRECVENALSDNDLLCPECETRIKSFEKLKPDSERRERVKKYIEDVVEASKEVEVEEEEKENGERREGEDATVKQEEGEKEPDTEITRAASEVKETSTPTPNDTATASTAAASTASDGGAETPHQPQQQLQQQQQMLNQQMLQLRQQIQFSQMRLQQAQAQMFQFSQTVQNPRAPPMMRMQAQNQMQQRQMLVMNMMQGMQTMQTMLQGLMARAAMGQGMNQGMNGMGMGMGMGMGMGMGMGMGMGIGMGMNAGAMPNNVPTGPRAQQQQHQQRMQNAPIPTEPKAMQDNVTAGGVKREAPKDFANESNGSEVKKVNTGSSEPSTGTNEEGTTAAAVAATASPEEPVNM
MDQSAFRALLSSSNKPSGTSSGTAASTPRFGAPPPKRSAAATAPALHDPTAPTSSTEFKPRNQKDKSKYKHKQADADEAKSSSASTYRDRAAERRTGARHDFADAEKLLEDFKARVGDDDSLTKDELEEKLKYLGGDAEHTVLVKGLDMALLERMKAQQAAGADQSLEDVEDELDLVLADKAKKAEEKKKRTRDDLIAELKASKGGSKSDRPAAGFRDRTQDEEEKKKVKVAEQVATAGDAAASASKVSKPLPIPPPTINVEADDDLDIFGDAGEYKGLDTDSDDDDNHEATAARKEPTFEQTAAPPRNATAAVKRSYFDDDEEKDEDVERSTAPDSVTNLASSKQPAVKMTDSNAIMEEGEEEEEQRPLRLQPLSKSAIPNVKELLAMDAAAEKEEKRKERKQHYQMKAADKKEATLKAMTPQQRAEHEHQVMMTYLEKKERRAKGESTKEDDEDEDVANGGF
MDSIKIMKKQVKDAQDEALQLHRVVEEKEKEILNSRRKLSSLTSESTKLTGDREKLTRLLDDEKKRTMEAELQTLETKENLGLRVLVKARSDCHKISMDMERLARQCVENATIYRELGAGYNIWRSNMEACSSLIKQINKQFAAQSEQIRSGVPLKDLPEIQIPNPPPPGPMPQQIMMRLRITGQPLNLQALSPKETGEPPAPPMPTPRVESPRSSGSPRPPQRPIGTGKPQPRNLQPNNNQQNNEATAAPPKGSFERIMIQLSTLFPNTARQDLALCIKEVRQNNNNSLTGLSLDDIIKQASIVLHKKGIVRSQSGASAPHNGGASVHTWKPQLQTTYRGNDDDEPCVICHEALHALTVHKLKCGHVFHNDCLRQWLSRNRTCPTCRGHAIDTSEYPALS
MEWGYLLEVTSLLAALALLQRSSGAAAASAKELACQEITVPLCKGIGYNYTYMPNQFNHDTQDEAGLEVHQFWPLVEIQCSPDLKFFLCSMYTPICLEDYKKPLPPCRSVCERAKAGCAPLMRQYGFAWPDRMRCDRLPEQGNPDTLCMDYNRTDLTTAAPSPPRRLPPPPPGEQPPSGSGHGRPPGARPPHRGGGRGGGGGDAAAPPARGGGGGGKARPPGGGAAPCEPGCQCRAPMVSVSSERHPLYNRVKTGQIANCALPCHNPFFSQDERAFTVFWIGLWSVLCFVSTFATVSTFLIDMERFKYPERPIIFLSACYLFVSVGYLVRLVAGHEKVACSGGAPGAGGAGGAGGAAAGAGAAGAGAGGPGGRGEYEELGAVEQHVRYETTGPALCTVVFLLVYFFGMASSIWWVILSLTWFLAAGMKWGNEAIAGYSQYFHLAAWLVPSVKSIAVLALSSVDGDPVAGICYVGNQSLDNLRGFVLAPLVIYLFIGTMFLLAGFVSLFRIRSVIKQQDGPTKTHKLEKLMIRLGLFTVLYTVPAAVVVACLFYEQHNRPRWEATHNCPCLRDLQPDQARRPDYAVFMLKYFMCLVVGITSGVWVWSGKTLESWRSLCTRCCWASKGAAVGGGAGATAAGGGGGPGGGGGGGPGGGGGPGGGGGSLYSDVSTGLTWRSGTASSVSYPKQMPLSQV
MSSDASTYRLEDVLSSFYRVEKIKKINYHQYISKAQNDQWSIQMEFMLRKQDPKTLVALLSRDLWCFSINDDPVPTPPAIEHKPVSPDKIGTFTADYSKPNLPPHYALFLKALRRKIYINLALGSHNKLIQFGNACISLSGVPNYLVQLEPHLFVNGDLTVSLCAKNMGLVPMKEENLEESFLSKHALYLAPSGIRMHLAPASKQGYLITPPKHTELLLTTLSVSHGINLQNKKNLKWVAVVPDLGHLNGHTPTIASYLTPLLEAKKLVWPLHLIFAQPVADIENSTSGDPSEFHCLQDALDAIDDFIQLKQTAAYRTPGSSGVLSSNIAGTNPLSSDGAYTEQFQHYKNNSISSQPASYHSVQETNKISPKDFSPNFTGIDKLMLSPSDQFAPAFLNTPNNNINENELFNDRKQTTVSNDLENSPLKTELEANGRSLEKVNNSVSKTGSVDTLHNKEGTLEQREQNENLPSDKSDSMVDKELFGEDEDEDLFGDSNKSNSTNESNKSISDEITEDMFEMSDEEENNNNKSINKNNKEMHTDLGKDIPFFPSSEKPNIRTMSGTTKRLNGKRKYLDIPIDEMTLPTSPLYMDPGAPLPVETPRDRRKSVFAPLNFNPIIENNVDNKYKSGGKFSFSPLQKEEALNFDISMADLSSSEEEEDEEENGSSDEDLKSLNVRDDMKPSDNISTNTNIHEPQYINYSSIPSLQDSIIKQENFNSVNDANITSNKEGFNSIWKIPQNDIPQTESPLKTVDSSIQPIESNIKMTLEDNNVTSNPSEFTPNMVNSEISNLPKDKSGIPEFTPADPNLSFESSSSLPFLLRHMPLASIPDIFITPTPVVTISEKEQDILDLIAEQVVTDYNILGNLGIPKIAYRGVKDCQEGLITTTMLQLFSTFDRLNGNDTISKFYNMKQPYVFVKKHHELIKVKHDSQPFIKFLNFRPPNGIKNFKSLLLSSSFKEDCLSFAPTLSQTYINQELGFCELLKLTNEDPPGLMYLKAFDKNKLLLLAAQIVSYCSNNKNSIKNVPPILIILPLDNATLTELVDKANIFQVIKNEVCAKMPNIELYLKVIPMDFIRNVLVTVDQYVNVAISIYNMLPPKSVKFTHIAHTLPEKVNFRTMQQQQMQQQQQQQQQQQNNSTGSSSIIYYDSYIHLAYSRSVDKEWVFAALSDSYGQGSMTKTWYVGNSRGKFDDACNQIWNIALNLASKKFGKICLILTRLNGILPDDELMNWRRLSGRNIHLAVVCVDDNSKISFIDEDKLYPSFKPIYKDTRFGGRMDMTRLYDYEIRDIDQDIHGIVFQHPFPLAHSQHRCAIRSGALIKFKKCDGDTVWDKFAVNLLNCPHSDSTQLLETILEEFRNLAALNVWYGLSDGEDGHIPWHILAVKKMMNTLVHTRVKIANTSAATVHTATSSSIILSDK
MRPEHQGRKCLVLDLDETLVHSSFKILHQADFTIPVEIEGQYHNVYVIKRPGVDTFLKRVGELYEVVVFTASVSKYGDPLLDQLDIHNVVHHRLFRESCYNHQGNYVKDLSQIGRELKETIIIDNSPTSYIFHPQHAVPISSWFSDAHDNELIDLMPVLEDLAGSQVQDVSMVLDVAM
MSTGCDLSRRNPQEDFELIQRIGSGTYGDVYKARNVNTGELAAIKVIKLEPGEDFAVVQQEIIMMKDCKHTNIVAYFGSYLRRDKLWICMEFCGGGSLQDIYHVTGPLSEQQIAYVSRETLQGLYYLHSKGKMHRDIKGANILLTDNGHVKLADFGVSAQITATIAKRKSFIGTPYWMAPEVAAVERKGGYNQLCDIWAVGITSIELAELQPPMFDLHPMRALFLMTKSNFQPPKLKDKMKWSNSFHHFIKMALTKNPKKRPTAEKLLQHPFLTQPLNRTLAIELLDKVNNPDHSSFHDFDDDDPEFKFWGIFSPASPPVRRAPRFAARPKPMVVVPHRIHSTSRSVREEKTRSEINFGQIKFDPPLRKETEPHHDLLDRDDLLDSAEDIYYTARSNLDLQLEYGQGPQSNYFLGANKSLLKSVEEELHQRGHVAHLEDDDGDDDESKHSTIKPKVPPPLPPKPKSIYIPQESNASEDDNQGTIKRCPVSESLARPASYVPPRPPPPRLPPHKPNALGNGVGSFHLNGDKEMSSLSQQSENQNSKSLNLPTRKDKKDVPKPISNGLPPTPKVHMGACFSKVFNGCPLKIHCATSWINPETRDQYLIFGAEEGIYTLNLNELHETSMEQLFPRRCTWLYVMNNCLLSISGKASQLYSHNLPGIFDYARQMQKLPVSIPAHKLPDRILPRKFAVSTKIPDTKWCQKCCVVRNPYTSHKYLCGALQSSIVLLEWVEPMQKFMLIKHIDFPLPCPLMLLEMLVVPEHEYPLVCVSVSKGTDFNQVVRFETVNPNSTSSWFTETDTPQSGVVHVTQLERDTILVCLDRCIKIVNLQGRLKSSRKLSSELTFDFQIESIVCLQDSVLAFWKHGMQGRSFRSNEITQEISDSTRIFRLLGSDRVVVLESRPTDNPTANSNLYILAGHENSY
MPPEMEIIVGTYEEVLLGFKLIKSPTDGLTDSVKFELKQTFADSSHAGSITSVAVQWPWVASGGTDDRIFVYDMRTRKQSQIILSHAGRVNTLKFTPDLSHLLSGSDDGHMIATRVGSWTKEGDWQKAHAGQAVTHISCHPSSKLALSLGGDQVLNTWNLVNGRVAYKTNLKNKATLGLQPGCLSWSKQGDHFTLSGPLVLEIWGIENAHVMRRIEMPAKPICITWLDGNECLTGLDNGNIAWISLKDEDDTPPTFILAHEARVKAIAYLNELLATVSSAGEIKVWKIDMETRKLEEIASSFMDCRPTDLGLLDLRQFGNVQPVEQRIKVEEKPKAKVESDQSAKPAAPRGFVTIEYEQDKNLDAEKKKGKGKKNKIQAKKAQQKAEESSEESNSSEEKESDDFSDSDSDVSSDHGHRKRKPMKRKQQPTPASKGKAKQQKKK
MDNDLHEEASTTDDDSENDSYEYLLRESDNEQTSESDAGEGDNEAPLTDEEVETLITEFLDAESKAAQAQESLEKESLEKIESEVRLELSESLQGNELESAVSTEMKQYKKEWESELDDLETHIAVLLEQLDAAGVELPSLYKSIESQVPNVCETEAWKNRAHWAGYQVPEEANKSIRKADEYLQSCRPVRRKHGRLLEEGASGFLAGKIPVGDDGSAQCHEKSWNAFNELTKSKEYAESSFGSSNWASVYLASTPQEAAALGLQFPGVDEVEEIAEVEGAVSDIKGVDEIELSEVQRRKYRKVPEEDDAKMTKRLQRHLKERRTRHLHKENIGLASSSNGCCELPPKKLKTYENGVSVELAKRTREDDVEFDNKRSKTVIIESDDDMQTDSKPDSAPSENADEIIDLDIFPSQSPKLGDKVRPKPFKCTICTEMLNVPEVHRHPVLDVIICGSCRFLVIEKNRLEDPVSGGYCTCKHKMKKRIRRIMDDEELGEETKLKIAMEKARQEHLKSMQEQSASKLKSNNIGISLEAPSEVSEYVGDGHIVNLAREEDEAPVRIPSSISAKLKPHQVSGIRFMWENVIQSVKKVKSGDKGFGCILAHNMGLGKTFQVITFLYTVMRCIQLGLRTALIVTPVNVLHNWKKEFIKWCPAELKPLRVYMLEDVPRCRANIQYLLKKWRIKGGVLLIGYSSFRNLSLGRSARDKTVANEITNALQMWVLIQSIYICHNQCGPDILVCDEAHIIKNRRADTTQALKQMVDFVREGYLGSSHEFRNRFQNPIENGQHTNSTSDDVKIMNQRSHILYEQLKGFVQRMDMNVVKNDLPEKKVFVVTVKLSQLQRKLYRRFLDVNGFSSSAASEKSFQRSGFFAKYQTLALIWNHPGLLQMAKQKGNLRQEDVESFLMDESSSDDNIENYLPNGEKLRSRNDQLSKKSSDVVNEESNWWENLLDENAYKEADYSGKMVLLLDILSSCSELGDKALVFSQSLSTLDLVEFYLSKLQVNGKEGKYWKQGKDWYRIDGSTPSSERQNLVERYGQTKPVYAYRLMAHATMEEKIYKRQVTKEGLAARVVDRQQVSRTISKEEMLHLFEFGDEELLEQSGSTMNGHSKVGTEKPPTPNSSETTEHLPLDRLMVNLLHDHSR
LKAKLAMYFAELLEPAKKSACPGDRFYVTKSDTCVILIGFPSAGKSTTLNKLTNTTSAVPASDITALTAIPGVLQIEGSKIQHQHIILCTTVNTGSDGKGWGWKVVAVAHTADLIVMMLDLTKSNTQCQLLKIKLEAIGICLNPKSPNVHIKSKMAGGITINATVLLTKIDNKMISQILQSFKIHNADVMICDDVSSTQILGDEFGCW
MYGGDEVSAVVIDLGTHSVKAGYAGQDTPQHVFPSAVGECAKGGDADMTAEGENASARHFEVDNMGIRRDGMEVTSPYGENGMLEDWEAVEAIWEHALKKRLALQTDEHPVLLSEPVHNSDAVRAKMVELMFEKHAPPALFLAKSPVLSSFAVGKASSLVIDMGGKHTTVSAIHDGFALQKSVVRSPLGGEALTDVVLKYLEKKKVDVRPRYAFTKKQKGDGDFDVKAVNHPKTTASYALFKRREIIEDLKATVCTLDDHTFNSDEHKNVAGVTYELPDGNTIEVGVERFQIPELFFQPEILRELNVDVPELGELKSLKSIQELVLECINNADVDVRKDLWGSLVLCGGSSMFANMRERLEAALFDHAPQNVKTKVVASMNSVERRFATWIGGSILASLGSFQQLWMSKQEYEEHGANLVQRKCP
MSDRLGQITQGKDGKSKYSTLSLFDKYKGRSVGAVRSSVIPRHGLQSLGKVATARRMPPPANLPSLKSENKGNDPNIVIVPKDGTGWANKQDQQDPKSSSVTASQPPESQPQPGLQKSVSNLQKPTQSISQENTNSVPGGPKSWAQLSGKPVGHEGGLRGSSRLLSFSPEEFPTLKAAGGQDKAGKEKGALDLSYGPGPSLRPQNVTSWREGGGRNIISAASLSASPTELGSRNASGADGAPSLACTSDSKEPSLRPAQPSRRGASQFMGHGYQPPTYHDMLPAFMCSPQSSENQTTVERSSFPLPQLRLEPRVPFRQFQMNDQDGKERPGVARPVRPLRQLVERAPRPTIINAENLKGLDDLDTDADDGWAGLHEEVDYSEKLKFSDDEDEEDVVKDGRSKWNNWDPRRQRALSLSSADSTDAKRTQEEGKDWSGTAGGSRVIRKVPEPQPPSRKLHSWASGPDYQKPTMGSMFRQHSAEDKEDKPPPRQKFIQSEMSEAVERARKRREEEERRAREERLAACAAKLKQLDQKCRQAQKANETPKPVEKEVPRSPGIEKVSPPENGPVVRKGSPEFPVQEAPTMFLEETPATSPTVAQSNSSSSSSSSSSIEEEVRESGSPAQEFSKYQKSLPPRFQRQQQQQQQQQQQQQQQEQLYKMQHWQPVYPPPSHPQRTFYPHHPQMLGFDPRWMMMPSYMDPRITPTRTPVDFYPSALHPSGLMKPMMPQESLSGTGCRSEDQNCVPSLQERKVTALDPAPVWSPEGYMALQNKGYSLPHPKSADTLAMGMHVRSPDEALPGGLGSHSPYALERTTHASSDGPETPSKKSEREVSLPTQRASEQEEARKQFDLGYGNALIDNCASSPGEENEASSVVGEGFIEVLTKKQRRLLEEERRKKEQAAQVPVKGRGLSSRIPPRFAKKQNGLCLEQDVTVPGSSLGTEIWENSSQALPVQGAASDSWRTAVTAFSSTEPGTSEQGFKSSQGDSGVDLSAESRESSATSSQRSSPYGTLKPEEISGPGLAESKADSHKDQAQKQAEHKDSEQGSAQSKEHRPGPIGNERSLKNRKGSEGAERLPGAVVPPVNGVEIHVDSVLPVPPIEFGVSPKDSDFSLPPGSVSGPVGNPVAKLQDVLASNAGLTQSIPILRRDHHMQRAIGLSPMSFPTADLTLKMESARKAWENSPSLPEQSSPGGAGSGIQPPSSVGASNGVNYSSFGGVSMPPMPVASVAPSASIPGSHLPPLYLDGHVFASQPRLVPQTIPQQQSYQQAATAQQIPISLHTSLQAQAQLGLRGGLPVSQSQEIFSSLQPFRSQVYMHPSLSPPSTMILSGGTALKPPYSAFPGIQPLEMVKPQSGSPYQPMSGNQALVYEGQLGQAAGLGTSQMLDSQLPQLTMPLPRYGSGQQPLILPQSIQLPPGQSLSVGAPRRVPPPGSQPPVLNTSRESAPMELKGFHFADSKQNVPTGGSAPSPQAYRQSEWMKNPAWEP
MEFPDLGKHCSEKTCKQLDFLPVKCDACKQDFCKDHFTYAAHKCPFAFQKDVQVPVCPLCNTPIPVKKGQIPDVVVSDHIDRDCDSHPGKKKEKIFIYRCSKEGCKKKEMLQMACAQCHGNFCIQHRHPLDHSCRHGSRPTVKAGMAQQKRKVPEVTEKKNKKLKKASAEGPLLGPEAVPSVDGASSKGGAVLRPVPDAELELSPEEQRVLERKLKKERKKEERQRLREAGLAAQHPPARRSGAELALDYLCAWAQKHKNWRFQKTRQTWLLLHMYDRDKVPDEHFSTMLAYLEGLQGRARELTVQKAEALMRELDEEDPDPLLPGRVQRIRQTLLGRRQL
MADAGAAGGGDASQPTLLQSWYNWGGSMVTYAQQTLNSFMGWEDLEVVDPEAEKAKKGQDATATGLLEQERKQAWGTKQFQQYIGADVTSLLSVPVWIMEPFTILQKAAEIMEYTELLDAADTTEDEFDRFALVAAYCVSPFGAAERAWKPFNPILGETFELEVGSGVRYLAEQVSHHPPICAAHAQNSHFRYDLVSAPTTRFLGNSLEVYPYGRTRITLVRTNEVYTLVPPNAMVHNIVIGRTWVDAYGPMTINCHTTGAKCRLDFKPCGWFGYGRYEFEGYVYDKDGVKRVKLTGKWSQYADAVRCDAEGVPLPDEPVKRLWTCAAKPVGDYYSFTTFAHKLNSSEGIRAPLPSDSRRRPDRANLAAGQMAAAGSEKVRLEEMQRAERRERDKRSDSWVPRWFRKVEQPKLYDGELEIEKVPFWEFTGDYLQLPQSEEAKAGDINGKGFAPWQYPDIHEKL
GQGQKVGCFIMSSPLSEDGGYFEVEIISTGVSGEIAIGLAPYEYDLESMPGWKYGSIAYHADSGDLFKCSGSGSRFGPRCRVGDRMGCGVRPNDQENYFNTDLLMSLPITSLEVYFTKNGEEVGWVGMFKYNAGQLHPVIGMTSSGESVRLTTLPEEVWRPPSTDDLMHVDGTEEDWLKMHDVKITGQVIEYNGNGVDIHDVGLAQARHPLNTTNHYFEIEILEPGQHCYIAIGLTHKNYPLHRHPGWNMGSIAYHADDGKIFLGKGQGTLFGPRSYRGDVIGCGVEFPWDYTTPSDGEDEQRWFDVPLRRRGGMHRGLQGKSPVIYGPKGMMVKVFFTRNGVRVGFKEVMMPRGGFYPAIGMLSADEKVRVDLRPMTG
FYCASAISCKAYISELEPDIKLLTTAARGVCAQLQLYCVYFLQIWTLVVGYLLMVSFKWNVSTERYLKAVSVPVWIMLLFHLASVAGSWRIPVFLVIVVLMTVGMLHDQQDGKESSGAELPGQMISIAASTIAMAISVTEDESSSERSSQPSDATEDDPPSQASSSFSSASSSGNRQRPEIGSFLKKKKTSDVYFVTLVWAIVIVQIWLNFWIVQLLPVPFAVWALKKLVVHFGVLSFMAKRCKSWWQLVENFVKERQEALAPRPIRGLGRVMLKLDSKMIVWLEKMLDKIISIFIIFLLVIGTLLLALLLTAKVHQESVHMIQVTSSLINETVASHPEWANWLPEAQVFQKALNSAANNVYQYGREWITHKLHKILGEKVNNTAVIEKQVLELWDRLYHSWFVKNVTHSGRHKGHKWHINRQNSWLGDILDWQDVASFVHDNIETFLSVCIVCPFYQIGLILESLWIVMSRNVSLLFTTVTTLVTILFHSGTALLNFVLSVVIFLTTLFYLLSSSDEYYKPVKWVISLTPLSQPGPSSNIVGQSVEEAIRGVFDASLKMAGFYGLYTWLTHTIFGINIVFIPSALAAILGAVPFLGTYWAAIPAVLDLWLVQGEGCKAILLLVFHLLPTYFVDTAIYSDISGGGHPYLTGLAVAGGAYYLGLEGAIIGPILLCILVVASNIYSAMLVSPTNSVPTPSQAACPLQIYR
MGKAPAFFVDDVQRSFSNGFDLKLKDFDSAVAVGNKTYVICGTDDPTSSGVRVLNKLTGEWVIPTVLGTKPESFKGQSCVLLNKDRILIMKHNSKSNESVWFLEVDTQFIRDQKKKLGTEVVSWSKGVIGNAKRPLVISGPSGVGKGTLINMLMKEFPSMFGFSVSHTTRAPREKEQNGVHYHFSKRNVMEEDIRNGKFLEHAAVHGNLYGTSIEAVDVVADAGKTCILDIDVQGARSVRESSLEATFVFVCPPSFEELEKRLRARGTETEEQIEKRLRNAKAELEQGRSPGLFDHVLVNNDLDACYEQLKNILGISESMNTVPTTPSKVFDLPVDFSLSKVNEKILINHGAAEQKVLDLSSMKGGAPGRTRGLEMYVL
MASVMTPSSHHRQTLAGPAPSMADQLPAIDFGFDELRDRMAKFTARFDAFIEQGRKRVLEERNHFRMNVAELQEDQRMKKKDIEIVQLKTNTHQHTMAKEAAEAREMQASIAALSEQRDRQAAARDELRATIAAAQREVDARLAAQAEHARRRAGQARFNVPELDFWVTNLCLRIEGAGRDDRLKFVFTHVDE
MTTVRICICGDEAVGKSSLLTSLVKDTFVTAKIQAVLPPITLPSSFGTPENVTTTIIDTSALPQDRDALRKELRKCNVILLVYSDHYSYERVALFWMPYFRSLGVNVPVVLCANKSDLTAATSTSTVVEEEMLPVMAEFKEIDSCIRTSAREHHNINEVFFLCQKAFTHPIAPIYDAKEGNLKPAAVQALKRVFYLCDKDQDGLLDDKEVHDFQLKCFDKPLSDDDLVNIKRSLGRSVESETGLLEMDTRQRGIDIDGFIQLNKMFAEKGRHETIWIILRKFHYSDSLSLKDHFLHPKFEVPAFASAELSPAGYRFFVDLFLLHDKDNDGGLNDKELAALFAPTPGPPASWTESSFPSCTVRNEAGYVTLQGWLAQWSMTTFEEPKTTLEYLAHLGFETEGKGTTPALKVTKARKRRNKPGRVERNVFLCYVLGAPGSGKTALLNAFLNRPFSSVYHPTIKAQTAVNSVELQGGKQCYLILEEPGEVQPAAPLNQAKLDACDLVCFTFDSSDPDSFARILDMRQNCAGLNALPSVYAAMKADQDRAVQRTEIQPDVYCDQMKIAKPLHISAKWTSITEFFVHLAESATHPSLTFPKNEDAVDRTALYIGITATIVGAAFAWVWKRNLLLSHP
MSGMEDGAEKSNPSTQQEEEVVKKKYGGMIPKKPPLISKDHERAYFDSADWALGKQGADKKPKGPLEALRPKLQPTQQQTRYRKSPCAPSEGEDGIAPLEDPTANE
QRTLFLASAHSSPGGRAVGRGRSEASGPGTRTRSGSPATPRLLWVGGRGGRLTERGVATPRALSGLSLPQRRAATAAERASRRCFSRSLSSSLRLVVSMARGNQREIARQKNMKKTQEISKGKRKEDSLTASQRKQRDSEIMQQKQKVANEKKSMQTRDK
MNFTGSPEYDINTTEGDIGVTKSTTHLLATAQKHLDNNELKQFQICIEPFQELPQLVDTKLQDFVTQLAENYTEPNPDIARALYTLVTVRGGKIIARLMPNHVSRLIPIMNLITQQKVSWEEEFIVLLWLSTVSRAPFPLHTISQTLPQDLYDLAWRSLNTAGKSRDAAARLLGVLLTRDDMAKYLTRFYLESCMCFSEGDQQFLQLGILQTLPHLIKFKTAGELKWYALDHQKLLYIVEEWANNSSTVDANTHRLLVKNISRLAQLQMSLATTEVPIEVEQSVGFFLSQLSHPNTLVRYTTSKAIARICQKLPEDLVAEVTDAVFAEIEEENISTADADKWHGVLLTLAEVIRRNLLPNNVISRLYAILEISIPFEQRHLTYSVGSHVRDASCYVCWSLFRTVRGLTKDVQPVISLLVKVACFDRQINNRRAASAAVQEFVGRQGPVIMETARGIDLLTKLDYFRLGSRENSYLAVSHDMQELGFSDLSDHLVGHCVTSWDPDIRRLGAESLGVLNQDHGSKNHVISLLNQLDISETDVRHGVMLALTELRIVTPQALELSQRLLAYVQHSHLKVGQETFTAQAFVVLLGALWADSEDSSVWDNVEKLTLCMEMNESNLVPAVSTCVSHLKLDSYSDIFSVWSQRLYETGYSSFAAALGSMPSSGGVRECLSYVIRASSPPHLADCATKAACIEAISRSGEFDTTLVGSCLDNYTVDNLRGDVGKWVRQASLQTIKKYSSLDWSQHVNQIVRISVETLDDLRKLAFDVLVELKIISGPRQNGSRYFSHMLSLWDSFPESRAALVAGLTSLAGAERANTSLLGHSFDAIAAFLVGSETRTSEFVTMVLGNVDKQHVKQSLAGLRLLYKLFDLGIITANTIATPDTGRPLLREIFVKTYNMHINTASHDRLQCCIRVFGSVAVFSDSELRTQVIERLIVLLGHPSSGARIVAAEVLSEVFSAIGLEGSPVDDLVLDTPWRDVDKVVLKAKMHEVKTMLK
MSRLFYGVKPGPGVGTPRRSGHTFTVNPRRSGPSGAPTPTPISGPGKKRYPTAEEILVLGGYLRLSRSCLAKGSPERHHKQLKISFNESALETTYQYPSESSVLEELGPEPEAPSTPDPSPSLPDEEDDEEELLLLQRELQGGLQTKALLVDESCRR
MNGWGKVNKPNLGGNKRMAHFPANFARTVSSTPKMPLPNTSMMSTSDEERRKDLKRTLILKELHKSCQREDSTDDQKKGSQLLEVYAIEIQMYSETKNNKKGANESSKQSRSERKSLKALLKLGIKIDVYKSLNSETCFIFGGTKMEDLSSQLQTQAAQLVRMTDMGSVMAKLDASTAAAEAPADEEEEEVDGTGVEPRDIDLVMT
MGLSAELKTPVTGTYTQPTGLFINNEWVEGVDKKTFEVVNPSTEEVIVSVSEATEKDVDIAVAAARKAFNGVWRQTTPGQRSIYLLKLAELVEKNLDLLAAVESLDNGKSITMAKGDVGAVVGCIRYYGGWADKIEGKTIDVAPDMFHYTRQEPIGVCGQIIPWNFPILMLAWKIAPALATGNTVVMKTAEQTPLSALVFANLVKEAGFPAGVFNLINGFGKVAGAAISSHMDIDKVAFTGSTLVGRQIMKAAAASNLKKVTLELGGKSPNIVFNDADIEQAISWVNFGIYYNHGQCCCAGTRIYVQEGIYDKFLEAFKKRAQENKVGDPFHDETFQGPQVSQLQFDRIMEYIKIGKEEGATVETGGERHGDKGYFIQPTIFSNVKADMKIMQEEIFGPVCAIAKFKDEDEVIALGNDSTYGLAAAVHTTDLNTAIRVSNQLKAGTVWVNCYNMLHHQVPFGGFKESGIGRELGEAALSNYTQNKSVAIRLGVGQGTERRLRFSTFAIADMSSYHQRSASQIGGPDKTYFEQQREVLIGEIAMSFEHVLANINKLNRSLEAVTAVGNEFSSVEALWSQFENVMAKEPADDNGSKSGSKPANESPSRRDDQRNDEDEQ
MPLVKRNIDPRHLCHTALPRGIKNELECVTNISLANIIRQLSSLSKYAEDIFGELFNEAHSFSFRVNSLQERVDRLSVSVTQLDPKEEELSLQDITMRKAFRSSTIQDQQLFDRKTLPIPLQETYDVCEQPPPLNILTPYRDDGKEGLKFYTNPSYFFDLWKEKMLQDTEDKRKEKRKQKQKNLDRPHEPEKVPRAPHDRRREWQKLAQGPELAEDDANLLHKHIEVANGPASHFETRPQTYVDHMDGSYSLSALPFSQMSELLTRAEERVLVRPHEPPPPPPMHGAGDAKPIPTCISSATSLIENRPQSPATGRTPVFVSPTPPPPPPPLPSALSTSSLRASMTSTPPPPV
MKPPAAQGSPAAAAAAAPALDSAAAEDLSDALCEFDAVLADFASPFHERHFHYEEHLERMKRRSSASVSDSSGFSDSESADSLYRNSFSFSDEKLNSPTDSTPALLSPAVAPQKAKLGDTKELEDFIADLDRTLANKPKYQIGSPCISSVCWKILLPVFIGM
MMSLRAAFRAAPRTATRIASQSPSIRPAFQRTLQARIPQHLPRLAAFSTTRTRFDENSQQLAIKLDSEIKIETEESNVTAGSDTNVDAFLAENPDWNIEDTAGEQDVFITRQYEDETITVHFSIADFNSQMMGDEDMDSAMGDEEDMEMQSHGANSKGAINRGGTANGNFKVAPEDSVAPADREELQDEEDQPAFPVSVNVLIQRPSKGALKFQLVANDGDFIIHQLSQIPASTGNGSAANLLRAHQETAYAGPPFQQLDEEVQGILESYLTARGITSHLAQFVPDYIDVKEQKEYLGWLGRVKEFVE
MASDDLRAQRDKIQREILALESTLGADSSIADQLSSDNSSDYESDDSGPTVKRVERDDLETERLRIQREIEELENALGADAALENVLQDSDHDTDSSEDSADDLELPQNVETCLQMNLVYQEVLKEKLAELEQLLIENQQQQKEIEVQLSGPGNSIFSVPGVPPQKQFLGYFLKPYFKDKLTGLGPPANEETKERMKHGSIPVDNLKIKRWEGWQKTLLTNAVARDTMKRMLQPKLSKMEYLSNKLCRAEGEEKEQLKAQIELIEKQIAEIRTLKDDQLLGDLQDDHDWDKISNIDFEGLRQADDLKRFWQNFLHPSINKSVWKQDEIYKLQAVAEEFKMCHWDKIAEALGTNRTAFMCFQTYQRYISKTFRRTHWTEEEDDLLRELVEKMRIGNFIPYIQMSHFMVGRDGSQLAYRWTSVLDPSLKKGPWSKEEDQLLRNAVAKYGTREWGRIRTEVPGRTDSACRDRYLDCLRETVKKGTWSYAEMELLKEKVAKYGVGKWAKIASEIPNRVDAQCLHKWKLMTRSKKPLKRPLSSITTSYPRNKRQKLLKTVKEEMFFNSSSDDESQINYMNSDESDDLAEDENLEIPQKEYVQTEMKEWIPRNAMVWTITPGSFRTLWVRLPTNEEELRESTKESGLGSDSSENSACPNDEPIMERNTILDRFGDVERTYVGMNTVVLHRRTDDEKAMFKVCMSDVKQFIQMKATEFAVKKKKKIKNKKRTLRDVFSLNTDLQKAVIPWIGNVIISTPANEAIFCEGDIVGIKAASIRLQKTSVFTFFIKAFHVDVNGCRTVIEIHKKLDIKMPLAINGNPKPTPISTSPKTVAVLLQQSKAASEHKKPAEPSQQPSLPPSQKPSLPPAQQPTQPPSLPPSVPPSQQPTLPPPSQPSQPPPQPPSLPPSQPPAQQPPQQPSLPPPQPPSLPPPQPPSLPTSQQQSLPPSQQHSLPPFQNPSLPPSQQPSLPPSKQPPQPLPVRQITTPTLIYPNNLVITNPNMEGEVQHLVFKGLLLPQQPSKAVSHIPLPVMQPKTPAQPIVVSKSPSVQDSNSVKSSKRICKPTKKAQALMEQSKVKSRKKEPQKQNQGNKNVVFPTVTLQTSPVIKILSPARLVQVTGLSPNFSSNQTINMPDKSLTIKSPQPCSSGNLHQSAPVVVHSSTNPTFVHSSVSNVSRDNLNVSSTINISPRVSRDALNPTSFLNSTTFPLPQNLSVQQSVQIVPQIPINVVHKATCTKAAKTSSDSSSDESVVKQHQLSPSTGRSIPPAVFNIQPNPSTPPTLSSGPVIFNPNNKVVAPKLCGLNVSSSQLPTVSTQKTKYRPIRPLGPLPVVAPPSRKVTSMSRIRAQSEGEPLISLRDLPAAGVNFDSHLIFPEKSSEVDDWMDGKGGIPLPHLDTSLPYLPPSAATIKTMTDLLRAKQPLLLAAKKVLPAQYQDECNEEVEVEAIRKVVAERFASNPAYLLCKARFLSCFTLPALLATINPCEERQLLSEDDEEDDHLATINPSEEHQSSTEDDEEDLQTNERSQPPTARTELNMNENEASAKQFSGIGPKRQRNQRIKRLIK
MCGLRADPGVPLLVAMAPAGAARAGVGLGVSGIPGPVLHPGLDLDPRALQRPSVGFQAEEILRHPGAAGSCYLAPSVSTARCCLSCLSVFLLNSDSQPAEHPHTHSGVGAQLPVYLVSLVQPGALPRPPQAGVDMAETLEFNDVYQEVKGSMNDGRLRLSRQGIIFKNSKTGKVDNIQAGELTEGIWRRVALGHGLKLLTKNGHVYKYDGFRESEFEKLSDFFKTHYRLELMEKDLCVKGWNWGTVKFGGQLLSFDIGDQPVFEIPLSNVSQCTTGKNEVTLEFHQNDDAEVSLMEVRFYVPPTQEDGVDPVEAFAQNVLSKADVIQATGDAICIFRELQCLTPRGRYDIRIYPTFLHLHGKTFDYKIPYTTVLRLFLLPHKDQRQMFFVISLDPPIKQGQTRYHFLILLFSKDEDISLTLNMNEEEVEKRFEGRLTKNMSGSLYEMVSRVMKALVNRKITVPGNFQGHSGAQCITCSYKASSGLLYPLERGFIYVHKPPVHIRFDEISFVNFARGTTTTRSFDFEIETKQGTQYTFSSIEREEYGKLFDFVNAKKLNIKNRGLKEGMNPSYDEYADSDEDQHDAYLERMKEEGKIREENANDSSDDSGEETDESFNPGEEEEDVAEEFDSNASASSSSNEGDSDRDEKKRKQLKKAKMAKDRKSRKKPVEVKKGKDPNAPKRPMSAYMLWLNASREKIKSDHPGISITDLSKKAGEIWKGMSKEKKEEWDRKAEDARRDYEKAMKEYEGGRGESSKRDKSKKKKKVKVKMEKKSTPSRGSSSKSSSRQLSESFKSKEFVSSDESSSGENKSKKKRRRSEDSEEEELASTPPSSEDSASGSDE
MTNHEFWIVAVPSTGTSGELCDEFQLQIGPDSSNKLVDLVVPFRVPGFKIDSLDTLISQSETLEKQDATCRNAVSKITEVLHAAFVDSTESMEAYLTVQNKAPQEYVTSFEWNTGRFSPSRGITALAAGITNETELLENDVRAKFSAYQQASKALQSIERKQSGNLSQKSLADIVQEEDVVQDSDYLTNVFLAVPKNLVNEFESSYETMTNLVVPRSAKVLAGDEEFVLYTVVVFKKTSEEFENKAREKHYIVRDFSFRSGMKEEEQRDLENASVEEKRSWTSLVRYAAVAYSDAFQAWMHLKCLRVFVESVLRYGLPPDFSAVLLMPRAKSASKLKNLLSKKYSYLAQTPTSKPQAKELEEKLADVSLDEEYLPFVFYSVSF
MDVSHRKQLFDLNLRAWTGQYQLPLSSNLDSSLKKNSTFVRKLKAPFQDAEKMVKEVKSLSLERYLSEIVDNLIEGFALTVRASDVYATVELVSALHQRFQATFTEAMITRLLFYIYDQGTINFDSKPEVFLSRLTVLRRLMRIFTELYLVGLFMNESSLRNCEVPFLFESPSHKSLMNALLEQTLMFFLNDSIIKYNLSFVTSYVKRFSWVFFEPNSLLSNATQKRLKDEIAKYTTKAISLCEKLDRSLDNLLVTSDRAAMKTGRESQRDKSSISDQIHTLRQIKSSLEDLTSIMGLEMPSCSSLVANDKTSTSGVILTSLHHYWVFEDEADRRFYETFPEPFVDPYPCDDSLSSSSSENIIRPGLENRAERMEKLLEKLDRCKSASDVDSLAIVYFQKGLQCKASDKHLMRHMLANSNQHPVKYYSRFLAISQPSLRPIKDEIVDFLDKKFRIQLNSAKFNLKDIIFFCELIKFKIVPTFIIFHKIRTLIISLESRSKYFEILSIIFDNCGRVLTREKEYQMMMDEMVELIQELSFSGTRSFQLKSQINDLLMILYPPKASQRSAISKESVQSNFFKQLIRVELNPNSIAVVKKIVASLTFESSETFCTLELLFTQPETLPSDSLQLVAELLQTSCPKWFVTSIVDKIMERVSVGLEDNDYKMSNKRLADMRYLAELCNAGIFNDHFVYFMVNLLNYILFYGYSDLTLKSMGNSSLDPPNNYTRVLMITTFLMHCTKPVRLENSKCAHLDHFLCHFDYYCSNKRPLPHNIRLAVLDVYQILGFTGCLTIEQGSFKLENVRENVSTVEYTPEVLEDEEQVKPTSSDIDNLNVAPALEQYQPLDDQLLEEFEQRFKETINKTKLDRLLHKTNLPAPLPRVTRPSDIPNVTKENPNVKFKILSKKDKKAASSEIQVPQDASFASEALKFVSQRQHEDARIRKFILNQMNDTTLQ
MAEQTTKSALSAAELRPPVIEGFNPLSNTREETFKEKLTRKTKQNPFVPVGCLATVGALVYGLRSFQQGDTNKSQLFMRGRIAAQGFTVVALVVGVLATALTSKK
MEMKKKINLELRNRAPEEVTELVLDNCLCVNGEIEGLNDTFKELEFLSMANVELSSLARLPSLNKLRKLELSDNIISGGLEVLAEKCPNLTYLNLSGNKIKDLSTVEALMETKMMKRKRKMKLVHLKDMRKRRRKRKRRMRMKMKMKMKQVQSWEREKRKWVSHT
MHTLKATASSSLSLAQDNYIYSIASSSPGSFAAIASDDSLRVFDAASLSHVSVVAADAHKGVTSLKSYDAGQQLLATGGRDGKVKLWDLRNGKRSAVVEVETSRDAPVLSIACCPATNSLAAGTELVSYQAVVAFWDVRSPGQSRLQYVESHNDDVTELQYHPTRNNVVLSGSTDGLVNVYNTDITDEDEALVQVINHGSVHHAGFLSERTIYALSHDEVFSIHPATDPEEEVQEPNPVQFGDLRQPLGCEYIAQLCIGSQGPYVAAGHKMQGSVQP
MENQEPKIEESLQDEAPDQEPEQKKLKISTEGDEPALSAAVSGKSGGAERRPPKYKRRKVAIVFAFCGVGYQGMQKNPGAKTIEGELEEALFHAGAVPEADRNKPRQYEWARSARTDKGVSAVGQVVSGRFYVDPPGFVERLNSNLPDQIRVFGFKRVAPSFSSKKFCDRRRYVYLIPVFALDPCSHSEAEMARSDSGYEYVKCVECCEKGYKIPLGVLGKESVDDETKSSEVQSDISSNNCGALKVETNGEKTPNPESKEEMTKSEGKFCYGEKEKERFNRILSYYVGSHNFHNFTTRTKAADPAANRYILSFNANTVITLDGKDFVKCEVVGQSFMLHQIRKMIGLAVAVMRNYAPESVIQTAFKKSAFDYFFLYR
MLSVRNCFIRGSVVRYVLLPQDGVDIDILHDATRREARGG
MFLSRVNPTRFPPFVASRRLFSASASAASLQQYCTEKPPIKPWPQRLFPKRLVSMITQQQNIDLALQIFLYAGKSHPGFTHNYDTYHSILFKLSRARAFDPVESLMADLRNSYPPIKCGENLFIDLLRNYGLAGRYESSMRIFLRIPDFGVKRSVRSLNTLLNVLIQNQRFDLVHAMFKNSKESFGITPNIFTCNLLVKALCKKNDIESAYKVLDEIPSMGLVPNLVTYTTILGGYVARGDMESAKRVLEEMLDRGWYPDATTYTVLMDGYCKLGRFSEAATVMDDMEKNEIEPNEVTYGVMIRALCKEKKSGEARNMFDEMLERSFMPDSSLCCKVIDALCEDHKVDEACGLWRKMLKNNCMPDNALLSTLIHWLCKEGRVTEARKLFDEFEKGSIPSLLTYNTLIAGMCEKGELTEAGRLWDDMYERKCKPNAFTYNVLIEGLSKNGNVKEGVRVLEEMLEIGCFPNKTTFLILFEGLQKLGKEEDAMKIVSMAVMNGKVDKESWELFLKKFAGELDKGVLPLKELLHEISVS
MALVSIDEESCVRLLPTDTYARCHSVENSCAAFRSKVSSFNKLVKELLGQVGERASKIENAKLCAIGTRNLVRDEMEKRPQELQVVKEGIDRRKEELERLRVEHLSLMAVKQEQEALLAKLSSASRKY
MSLPALQTTSVLFRRILSHFPPDISLAFAYGSGVFRQSGNSQGLMQNNMLDFVFVVDDPVTWHTMNIMKNRKHYSFLKFFGPKQISNIQSNYGAGVYYNTLVPCDGSIIKYGVISTDAFVEDLFHWKTMYIAGRLHKPVQILVQNENGKLQASLVGNLKSALTAAFLMLPESCTEEDLYVQIAGLSYLGDFRMIIGEDRSKVLNIVKPNMPHFQKLYSAILQECPQVVYKPQQGKLEVDKSPEGQFTQLMALPKTLQQQVRQLVDPPGKNRDVEETLLQVAQDPDCGLIVQQGISTIVKSSSLTQSAKGIVTAGMKKSLSYSMKKLHKMWKGWRRKSS
MKSFLSFCRPTRKSSHSVLVSCRTHNTLYAPEMLAKMAEPFTKALDMLEAEKSAILGLPQPLLELNDSPVYKTVLERMQRFFSTLYENCFHILGKAGPSMQQDFYTVEHLATQLLSSAFVNLNNIPDYRLRPMLRVFVKPLVLFCPPEHYEALVSPILGPLFTYLHMRLSQKWQVINQRSLLCGEDDTADDNPESQEMLEEQLVRMLTREVMDLITVCCVSKKTADHGTAPPTDGDDEEMMATEVAPSTMTELTDLGKCLMKHEDVCTALLITAFNSLAWKDTLSCQRTTTQLCWPLLKQVLSGTLLADAVTWLFTSVLKGLQTHGQHDGCMASLVHLAFQIYEALRPRYLEIRAVMEQIPDIQKDSLDQFDCKLLNPSLQKVADKRRKDQFKRLIAGCIGKPLGEQFRKEVHIKNLPSLFKKTKPMLETEVLDNEEGGLATIFEP
MVGNWNCNITNVNYDTVTCTPPSEADNGEYNVVVKIGGYEQNVGRLVYNNTSKTPTTMLIAIVIIIVVVLAIVVTALVCIYRRRANRSDEEVKNMQVQMDRMESRVANVCKEAFAELQTDMSELDTVGGGTGIPYLEYRVYLMRVLFPDPLTAEQQHTLLLSDYRTNSVRQGRGRTIGMERFNRLLENKVFMMSLIRCLEQQRGFSMKDKGTVAGLIMVIFQDRLHYATEILEQLLADLIRKNMESRNHPKLLLRRTESVAEKMLTHWFSILLYRFVVECAGEPLFMLCRAIRQQVDKGPVDMYTGEARYSLSEDKLLRQDVEHRTIVKCWLGGNYELDIPDFAVKVLSCDSVSQVKRKILDVAYMNLPYSGRPHPAEVDIEWRQTRGSVTLRDEEPSANNGDNLMQVHTLEYYQISDGSHVSIIPRKHNSLLNHSMMSSTSKTSNHKHNTTDGSNTSLPRYKQTSRSGTPTLMQDGTKFYHLVKPGDQDQREGNDRTNKMVSEIYLTRLLTTKGTIQKYVDDLFETVFSVVQRGHALPLAVKHMFDFLDHQADIHGITDPETVHTWKSNCLPLRFWVNLIKNPEFLYDINKSPIVDCYLSVIAQTFMDSCSTAEHKLGKDSPSNKLLYAKDIPAYKGWVERYYSDISNMPQLNHKDMSAFLAEESFIHQNEFNTSAALTQFFGYVQKYSGELLHILSVDPEAQRQRLFEQLEDVSVSMNGAG
CFCEKFIVEVYRRDSKKLPGLGDPDIDWEESVYLNLILQKLDYVVTCAVCTRSDGGDIHIHKKKSQQVFASPSKHPMDSKGEESKISYPNIFFMIDSFEEVFSDMTVGEGEMVCVELVASDKSNTFQGVIFQGSIRYEALKKVYDNRVSVAAKMAQRMSFGFYKYNNMEFVRMKGPQGKGHAEMAVSRVPTGDTSPYGTEEDSNPDSPVHERLTSFSTPPTPERNNRPSFFSPSLKRKVPRNRIAEMKKSHSANDSEEFFRDDDGGGERSNIS
MESQCDYSMYFPAVPLPPRAELAGDPGRYRALPRRNHLYLGETVRFLLVLRCRGGAGSGAGGGAGLGSRGAWAELATALAALASVSAGGGAPGGGGSADQDAEPPGGGDPGGGALFRGCSPLLTHGPGPATSGGATTLPVEEPIVSTDEVIFPLTVSLDRLPPGTPKAKIVVTVWKREVEAPEVRDQGYLRLLQTRSPGETFRGEQSAFKAQVSTLLTLLPPPVLKCRQFTVAGKHLTVLKVLNSSSQEEISIWDIRILPNFNASYLPVMPDGSVLLVDNVCHQSGEVSMGSFCRLPGTSGCFPCQLSALEEHNFLFQLRGGEQPPQGAKEGLEVPLIAVVQWSTPKLPFTQSIYTHYRLPSIRLDRPCFVMTASCESPVRTYERFTVTYTLLNNLQDFLAVRLVWTPEHAQAGKQLCEEERRAMQAALDSIVCHTPLNNLGFSRKGSALTFSVAFQALRTGLFELSQHMKLKLQFTASVSHPPPEARPLSRKSSPSSPAVRDLVERHQASLGRSQSFSHQQPSRSHLMRSGSVMERRAITPPVASPVGRPLYLPPDKAVLSLDKIAKRSDVNRLPASVLPLHHKYPLS
MLKPKDLCPRAGTRTFLEAMQAGKVHLARFVLDALDRSIIDCRAEQGRTPLMVAVGLPDPAMRSRFVRLLLEQGAAVNLRDERGRTALSLACERGHLDAVQLLVQFSGDPEATDSAGNSPVMWAAACGHGAVLEFLVRSFRRLGLRLDRTNRAGLTALQLAASRGHGTCVQALTGPWGRAAAAAAARGSNSDSPPGHPAPAPSPERRRPSPRRLPRPLLARFARAAGGHGHGHGHGHGHGGELASAGKGSVRYRAQGNERPELGRSMSLALGTMTEEETARLRAGALMARPNSPQSSGSGRWRSQEVLEGAPLALMQAPVGLSPHPEGCPGSGRLGLRRRSTAPDIPSLVGEASGPESGPELENNALPFSVPGPKPWQAGTEAVVLQAQR
MNEKSSRALNNKIFRGGGGMRNNRLARVGIEAEKELHFPECTRSRRGGGMEYGERLRRLRKCEKNECHLSCDAGMAVFADLNLKRGSDTKALKGLLENAAHLGFSTVAINHVVDFKEKKQEIDKPIVPSELFSSLPIVQGKSKPIKILSRLTLIVSDPSHCNVLRATSSRVKLYDIVAVFPKTEKLFHVACTSLDVDLVCISVTEKLPFYFRRPPINVAIERGIGFEITYSPAIKDSTMRRYTISNALSLMQICKGKNVIVSSGAERPLEIRGPYDVANLGLLFGLSESDAKAAVSTNCRATLLHGEDASLCVSYCTRKIKSKGKTNHDKEKENETTSNKKSENIML
CQWEPVGRWSEAFVKRNRNASAPFQKLEDKKELSAESEDEELQLEEFPTLKTLDPTPQHQDHQAALGLGHVRYKAPGTQIAAHKAKFKHHPDKGNAAGAPTREGDNDHFTCIAKAHEMLSDPVKRPAFNSVDPTSDNLVPSNSEAKDNFFQVFPVFERNSRWSNKKICFPKLGDMNSSFEDIDVFYSLWYNFYSWREFSYLDEEEEKQSVLMRGGLKQNGATRAQREKRKWTGYTVVDNEYSYNPRIKNDRRKGQERSRKESKSRSKIEQEAKENHRQAECLAEEKEEEEIRQHALLAKKEKHTQKRHYNGKAKTLKLMQDLNHFSDNEAKWVNCDCLELASLQCLNETHHQQRSRGGKREEINEQIRKEKEEAEAHLKNAEKSTVGGGNGSENWSEDLKLRSKAVNLFPAGTNSRWEVYSYNTHSSGVKRTTKDVIKAKSFQKLDPHQKDDITKKLLVNFREHGLVPQADNDTPAEQFEGPCTDFTPWTIEQKLL
MTLPFDVPIWRRPGFEEKYGSEMWLRGAQALLGAALRVPCALNVTLSQSKTPLLQAARAYARPVRRKKPEITSHLDDLPPTMLQWKYTNVPAVNQVDDVVRRLLSLEMASQKEKLKIKKEQLADKVRKAPNDKGSFEVQIAYLTAKIRTLQEHLHMHPKDKFNRRHMMMAIDRRRKLLKYLRRSRYDAFEKTCQQLGIEYTPPPAFCRRITRRWVAKKALCLKVFQEAQKLKAEGKLKPRQRAPRRTKSKKKKVQQTKGTPV
MNRGCYNCGGGGHLAAACPKSGTPSCYNCGGEGHISKDCSNPTAPKSCYTCGDSGHISRDCSQQKTNCFKCGEEGHYSRDCPQAGGGGDQGYQSYSGGRGRGGGGGGSRNCYTCGGVGHLSRDCVGDQKCFNCGEVGHVSRDCSRPQAKNCYACGQSGHISKDCSIPVS
MHDAHDAHAGIKYPMRPHHQSHLSGGRPVNLQSPQEPASATQRYSPMETLSPTSPYAPKSGSNSQYTSPTSQRQSPTRQDYSQPPYFPTGRPHQPGQQLPPINPYASGNPPEGYPSSVVANIDGAFNLDPKSPRRPVPVSRGPVPEFKKLRAPSDLHPKVNSQPPFRRANPEGGFISPLQALTVHLPATYRICNPSFKYESSRNPRRVLTKPSKGVKNDGYDNEDSDYILYVNDILGSEEAGHKNRYLILDVLGQGTFGQVVKCQNLKTQEVVAVKVIKNRTAYFNQSMMEVSVLDLLNTKLDKNDDHHLLRLKDTFIHRQHLCLVFELLSVNLYELIKQNQFRGLSTTLVRVFAQQLLNGLALLNKARLIHCDLKPENILLKNLESPIIKIIDFGSACDERQTVYTYIQSRFYRSPEVLLGLPYSSAIDMWSLGCIVVELFLGLPLFPGSSEYNQVSRIVEMLGNPPNWMIEMGKQAGDFFEKRQDEFGRRTYHLKSMEQYARERGTKEQPSKKYFQANTLPEIIKSYPMPRKNMKQSEIDREMNNRIAFIDFVRGLLTINPLERWSPQQAKLHPFITQQKFTGPFVPPMNLKSSSLNRSPAPGTQQQQQAEALSKQRAQAAQAQAASAAQGAYASMNSGQYSQSGHAQSQMYGNNSMYSPGGSHGNMPSAYGQQSGQYGPMVMSQQPQQMAQGQYAQMPQPNMYQQGGMRQQRPRASTMEQQQSGIPAAIQRVASHLDPSQPIRLQPSPAYYPPTGESMASAAENATRTGAGRRGSRVQQGGRGNRDFIRNLEERTLEEGFMGNQNTWH
MPHQHPDKATHKPKGQPLQTYLHSPGLSQKPCCSSHPGRQIAASQKQTELSPPASPSPACGGPAHPPAGSGLSSAQGRHSSQHSGSRTKGLSGAPTPTPSPFLLREGQKSSPPLPHFPVLCTKLHLLISQKVQIRVDSWHAGCQGRTAAPLCLLSQQLPRHNNAASPAPRPHPPHTPSVYTHTHTLHTHTHTHVPVPCATARELRLLSRHGGLLEAAPHSGPSLPSFLPSLPDTRHTPWAAQASLPDLWPCLESAPWPGGSFPAPWAQSPPRTPGSLGRDSRSVQYWPFQPELQTFSPRSPQILSQDSVMGVRGLQGFVGSTCPHICTVVNLKELAEQHRTRHPGCTPTIVVDAMCCLRYWYTPESWICGGQWREYFSALQDFVKTFTDVGIKLVFFFDGMVEQGKRDEWVRRRRRNSKEIARIFHYLKAHREQPGRNMFFIPSGLAIFTRFALKTLGQETLCSLQEADYEVAAYGLRHNCLGILGEDTDYLIYDTCPYLSISELCLESLSTVQLCRETLCESLGLRVADLPLLACLLGNDVVPEGMLESFRYRCLSSYTSVEENVNKKANMILAVSDHIAKVLHMHQGEKALEEMLPLGPNKALFYKGVASYLLPGQQSPWFFQKPKGEMTLNKQIMSVRSDPELKQEVPMCTDPESTSEVPMYTDPESTPEVPMCTDPESKLQVPVCADFESKQEVPMCTDPESKPEVPMYTYSEIKQKLPLGTGPEFKLEASMNTNLEIRQEDPVPMGPEIKQPVTMISDPEILKIARTHHVQGESYLVYNILSSGEIECSNTLEDELDQALPSQAFIYRPVRQRVYSLLLGGSEDDTSTGPTVKEWFVYPGNPLKHPDLVRPLPMTVPGGTPSLKILWLNQEPEAQARRLDTLLACFNLSSSKEELQAVESPFKALCCLLIYLFVQVDTLCLEDLQAFIAQALCLQGKSTAQLVNLQLDYVNPRAVQLGSLLVRGLTTLALVNSACGFPWKTSEFMPWNVFDGKLFHQKYLHSEKGHAVEVLLEQNRSRLTKFHNLKAVVCRACLKENRRIVGRAHWDSHHTGRWGRQGSSSHRTSSGYSRSGQGQPWRDQGPGSRQHEHDQWRRY
MGELKVHRVRFFDYLPSGVRAMAASPRGERLAVAREDGALELFNFSDHYFQEKVRQPAEGPGHGGLCWVGQRLFGAGLNGEITEYDLDLLRPRFSTSAYGGPVWAISSSPQKPRWRAGCEDGTVKMFEILDEGLRFQRNLDRQKGRVLSLSWHPGGGLIAAGMVDMIRIFDAHTGHATRRLLVERGAGALKSREVVVWSLVFLPDHTVVSGDSAGKVQFWDGHTGTLIRSHLVSKWDVLALSATQDGCSLVAGTSEGTVVQFQFISSNVDQDNKDWVRTRTFKNHSHDVRALVHLEGAVVSGGVDTQLVVRPLLDKVEKNTRESACAGSPSPH
MSVRKAHNAGRNHLRNVLEYYQQIGQEKAQSVIDSITSSYAAEGQAVPNPAMVPPGAFPPPFPFPGQLPPPPPFGMPPPGINGAPGLPPPPGGRGLPFPPPFPAGSGAPAAGGLPPLPNMPGAQPFPPPPGGFPPNFQTPAPGAPGFPPVPPPGQPGFSPSPGPGMAAPPGQDAYAPPGAGSAGLPGPPPGLGDHR
MATSGANGPGSATASASNPRKFSEKIALQKQRQAEETAAFEEVMMDIGSTRLQAQKLRLAYTRSSHYGGSLPNVNQIGSGLAEFQSPLHSPLDSSRSTRHHGLVERVQRDPRRMVSPLRRYTRHIDSSPYSPAYLSPPPESSWRRTMAWGNFPAEKGQLFRLPSALNRTSSDSALHTSVMNPSPQDTYPGPTPPSILPSRRGGILDGEMDPKVPAIEENLLDDKHLLKPWDAKKLSSSSSRPRSCEVPGINIFPSPDQPANVPVLPPAMNTGGSLPDLTNLHFPPPLPTPLDPEETAYPSLSGGNSTSNLTHTMTHLGISRGMGLGPGYDAPGLHSPLSHPSLQSSLSNPNLQASLSSPQPQLQGSHSHPSLPASSLARHVLPTTSLGHPSLSAPALSSSSSSSSTSSPVLGAPSYPASTPGASPHHRRVPLSPLSLLAGPADARRSQQQLPKQFSPTMSPTLSSITQGVPLDTSKLSTDQRLPPYPYSSPSLVLPTQPHTPKSLQQPGLPSQSCSVQSSGGQPPGRQSHYGTPYPPGPSGHGQQSYHRPMSDFNLGNLEQFSMESPSASLVLDPPGFSEGPGFLGGEGPMGGPQDPHTFNHQNLTHCSRHGSGPNIILTGDSSPGFSKEIAAALAGVPGFEVSAAGLELGLGLEDELRMEPLGLEGLNMLSDPCALLPDPAVEESFRSDRLQ
MLLGAGAGAGAALPLLLPLLTTVLPPLPLLLLLGLGGAVPGAVAVAGLGLPESVIWAINAGGEAHVDVHGIHFRKDPLEGRVGRASDYGMKLPILRANPEDQILYQTERYNEETFGYEVPIKEEGDYVLVLKFAEVYFAQSQQKVFDVRLNGHVVVKDLDIFDRVGHSTAHDEIIPISIKKGKLSVQGEVSTFTGKLHIEFVKGYYDNPKVCALYIMAGTIDEVPKLQPHPGLEKKEEEEEEEEYEEGSNAKRQASKNRVQSGPRTPNPYASDNSSLMFPILVAFGVFIPTLFCLCRLWRAFSGTGRPRALLCNGPPAAGGVCQ
MLPQDDMTDEMKSLASRLEDTTQAFYDLALIVYNLEDTTPSDAIPESLDTLIRDLKSLPDISRKVNNLIPQDVLEYIEQGRNPDVYARQFSELVQKDNQYVNGKLYAIEGFQKAFAEEIKQAYPEVSSVVDKILNEGKVESTVS
MSASSSSSYMHAAVAFNKVAGTLSLHTDETVQWVPSSASSGVSGFHLKFCDIAGLQTSKAGAAQIALMLVLANAVQIASKSKVLLVFNAAQQTALEDRERFKTELAAAVGRNRASMDGASGGATPSSLPGSPAQACSPAATATATATAATRGATPDTRAATPSRIAPPASAKQPRLNDTARRKTEIELRISVIKSNASLRALHKDIVISGEMSDAEFWSHPQRQRLVRAERAKLEQRAGRNARLADPKPTPNEAGELKLSITPELIRDLFEQFPIVARAYQDNVPSKLDQASFWTRYFQSKLYHRLRTSARSAASEHIVHDDAIFDAYLEDEDNELQPRREFNPHDRLLDLQATEEDHAETGNEKDWTMRAGAERRTLPLMRRFNDHSQSLLDSALGEQERGQSKRRIVGGVGDEYPTATHSARQGDANSAQHTSSAHDADQVDDSVDWIKKHYYREIVIDDLNDSVATDKVRLNMADLEGYFSTTVQGGDEAVSSVRLNGAEDEKAVLTMHEYVAVVHKFTQTMRAWGGVQLGGFRPSAQATEACMMRIMQNLRSRTRPAQTSHTSVVPDQVFKSVISLQASTTEFLRQFWNAIAPQPDMSDHPPHRPSHNDPSIQDRLLTAKKMALNLANFHTKLDAIFPPSHPDADDVLHNIDALLAPTKNAVHIALTIARRRAMI
MLVLFETPAGFALFKVLDEGKLDKVEDLWKEFTSSDSARKVVELKAFNKFENTSDALAAATSIVDSRPNKGLRKFLKKHCEGETLAVADSKLGNAIKENLKIDCLHNSAVMELMRGLRNQLTELISGLGTQDLGPMSLGLSHSLSRFKLKFSPEKVDTMIIQAIGLLDDLDKELNTYAMRVREWYGWHFPELTKIVADNIQYAKVVKMMGNRTNAVNLDFSEILSDDEVEAQLKEAAVISMGTEVSDLDLLNIRELCDQVLALSEYRAQLFDYLKSRMNTIAPNLTALVGELVGARLIAHGGSLVNLAKQPGSTIQILGAEKALFRALKTKHSTPKYGLIYHASLIGQAAPKHKGKISRSLAAKTALAIRYDALGDGGDNSIGLESRVKLETRLRVLEGKELGRSAGSTKGKPKIEAYEKDRKNGAGALITTAKTYNPAADLVLAQSTEETPKKPEGASKKRKHHDAEVEETIQEDGDQEGQKKKKKKKSKESEESPVADADGGKKKKKKSKESEETPVATAEDVKKEKKKKKKSDSQDAEDVAMETEESEMLVLFETPVGFALFKVLDEGKLDKVEDLWKEFTTSDSARRVVELKAFNKFENTSDALSAATLIIDSKPTKGLRKFLQKNCEGETLAVADSKLGNAIKEKLKIDCVHNSAVMELMRGLRNQLTELISGLGAQDLGPMSLGLSHSLSRYKLKFSPEKVDTMIIQAIGLLDDLDKELNTYAMRVREWYGWHFPELTKIVADNIQYAKVVKMMGNRTNAVNLDFSEILSDDEVEAQLKEAAVISMGTEVSDLDLFNIRELCDQVLALSEYRAQLFDYLKSRMNTIAPNLTALVGELVGARLIAHGGSLVNLAKQPGSTIQILGAEKALFRALKTKHSTPKYGLIYHASLIGQAAPKHKGKISRSLAAKTALAIRYDALGDGGDNSIGLESRIKLETRLRVLEGKELGKSAGSAKGKPKIEVYDKDRKKGAGALITPAKTYNPAADLVLGHSTEETPKKPEGASKKRKHHDAEVEETIQEDGDQEGQKKKKKKKSKESEESPVADADGGKKKKKKSKESEETPVATAEDVKKEKKKKKKSDSQDAAMETEESGKKDKKKKKKKHSDE
MATGFVGLSVAVTLQNPRGAVLVGVVSRVDPQTSTLTLQDVFFPSSGHRLASYKVEGHMIADIKVNTPAPAPPQPAPYSQYAQPHAQQNPQNVGQPMPQMVNQPSSIPHAHQTSRQTAPQPAQSSPFVDPAILSMGKRASRASSLIQPMAAAPQEAPATPIKPMTTASAATVLDKKRHNIRKPSAATLEGPFSSLDIADAEEADTEAKTAQLMARRVSINTTRTGKPMDDSSPQKNDEAGKKTRRGGKSRKKELAAQERKNGLDPDTGRKGKGNGWRNTPMLQAAEQPDTRTPGVIGGRVGLAAANASNRKTKRQQALEATNGWATEDATDIQELPEFDFQSNLSKFDKRTVFNQIRNEDTTADEDRLVSFNRLARPGTHGGKNLHPTENVLDRKLKSTTNTSSEEESDFGSGRNSRRAMSRASVKRAPTRQGSGVGVQADMDMMGSGVLRANRSFINRPYASSHATGSPRPGRVATPPDSPLESSSKGCLRLVSNNRKCFAITPGSMLAVEETAEVEFGLTEDLIAESSGRGIAEVALTAINPGGRRLARDNPNPNPVIVVLAGNHRGGARAVAAARQLAQRGPKVMVALLGFERNADWDKDIRRQVELFRKFGGSVRAWKETEEALKRLQAPPELIIDALLGRHKEFEALGDGDQRVVLSIVGWANKSRAACLAVETPSGLGGLTGEVSILEGEPLEVRAKYIVCLGAPRTGLLKALQNGAGRDPEWNIWIVDIGVNKPWRSAGISGGKGIKFGEQWVVQARFEEPPALVDGARA
MVYHGGMASPPPSDGLVPASSPTLPSSPPSRISRKEKKKAILTPRKFRRFFTPRGMPSHISRERPALGELSSPTINAQPTPPRSSPQFPEPISPASNSSSLVSPIVSDDGPRKRKRSVVNAIPMKLPPSSRSSNSKRLRTQPEDLEEEDIPLGRSPLARSPSGQNENIPPEDHFMASPEAHSPSNRHMSALGMKYSAGLQISPDEFARKLSSLTASNFANTGYEGLRPRSTLIDYFKCNRAGVPSAGRGKAAAAVSRLSRPPKDEAVVPEYRPQPVIKLRNRGFGAQLLLREQGSTPRPERERLEYPAFDSRASTASFWSRSTDVHMCNAHLTQANTIPFSLASCHNAPMTVIGDEEGFIRFFDTTTTPLGATPRTKVDIVIQAHENAIMDLAFSDDDLRLASACGDRSGKIFDVMSQTVAVELNGGHFQSMRRVEFQPGCANGNVVATSDRDGKVQIWDLRCCMAPANAFSTRGPEGIVHRNRNQPALWARTTNTLDNAHARTVEGVTSPASVTALQYMPAGREHLLLSASEANACIKLWDTRYITPRNKEASPLAVTAEPPTHRWRPYGLTSLALSSDASRLYAVCKDNTVYAYSTSHLMLGNAPELSLRPPRQKAGSAVRGLAPMYGFKHDMFHVKSFYVRCALRPISTSGTELLAVGSTDKCAILFPTDERVMREHWDTQSHLPVSDTITSDATTVSHSKSLAGGQVPIVRNGTPLIRGHRREVTGLSWSNEGKLVTISDDYMVRHWQEGNDDGSGGRDAWDLRTGGEFGGNRHMAGWADVADDWDEDCDSHSEC
MLSAKGKSSHSLFDPLTVLTANFTRDQDYGNSILKKHAKVMAEKGCESCSRWQEHFYREHMDVSRIRFFKILTEDCSHGISIPEKIAERFSGEITKGFNLKAPSGETWRIGIEKVADELFLKSGWEDFAEAHELQEKDLLIFTCKGNSNGICSFDVLIFDASGCEKVSCFFTGKTDSYMFKNFNNTDGQDAEQYLLSDSEDTNTPPYLVVSPHKGSTSIKLSGKTKNSPRKEPEDPNSSRCHVKHDMIEEEDNDYDEHTDDEHDDYSYSRFASYLNVKERKQIFSLVSLQPGNPVFVTVLKTANIRRKSLLIVPTGFADDHLDSRSHEIVLIRQNKKEKWYVKYYHGSTTRGFNCHRWIKFLRENRMQDGYICIFELMKGAKRVTMTVHVIGKVMAEKVCASCSKWQEHCYREHMDVCRIRFFKILTEDCSHCISIPEKVAERLSGEITKGFNLKAPSGKTWCVGIEKVADELLLMSGWEDFAKAHELQENDLLFFSCKGNSNGICSFDVLIFDASGCEKLSCFFISKKYSYICKHFNNTDSQNAEQYLSSDCEDTNTPPYLLGSPHKDSTSKKLSGKTKTNPSTSTGKEPEDPNSSRCHVKHEMIEEEESDDDEHTDDEHDDYSYSRFASYLNSKERKQIFSLVSLQPGNPVFVTVLKTANIRRKSLLVVPSGFADEHLDSRSHEIVLIIPNKKEKWYVKYYHGNNTRGFICHRWFKFIRENRLQDGYICIFELMKGAKRVTMTVHVIGKVDNRNVCGALYDAGEVMADKGCESCSKWQEHYYREHTDGSRICFFRLMTGDFAHRVSIPEKFAKNFNGQIIKGFNLKAFSGGTWHVDVEKVADEMFLVSGWEDFAKAHELKENDLLFFTCNGKGSCSFDVLIFDASGCEKMPDFFTSKKYNYMCKHFNNISGQNVEHCLLSDSDDTSTPSYMAGSHKAATSKKVNGKTKISPSKEPENVKQEMIEEEESDGDDEHVDYYYSRFANYLTSEEREEIFSLTSLQPGNPVFVTVLRTGHVHRKNILIVPAGFAANHLDRKSHEIMLVRPNRKEKWYAKYYHANNTRGFSGYGWIKFICKNKLQEGYVCIFELMKGAKRPTMTVHVISKINNRFVLLG
MSKSKPQNHILERCAPVLRHVSHAEFKELLLPALQKSLLRSPENAMETISSLLSSVTLDLSQYAMDIGKGLASQLKANNPALMGQAVVALRNLAQQCSDPSAVQDLLTQLFSILGGSEGKLTVVAQKISVLSGIGSLSHHAASGGSSQALSTRVVELFIPFLQQEVHEGTLVHAVGVLSQWAGRLSVEVPAALLAWLKKAFTLKTSTSPVRHAYLQGMLGAFKGDTLPQAVELLPLLTQTVEKAAAQPTQQALLCEAVAAAVLLSRLCLLDTLTGEDTPLLLRPAPLF
MADKLDRSLDEILAGEKVPSLQLLTRCPSQADDASTEERRPTTTTAGVALLEGANVIARNTLVMALESEWVHDRFEEHDSRRGPNNRRRRDSPEQRDSSSAKLRVDNVHYELTAEDLEELFNRIGPVVKLDLKYDRAGRSEGIAFVTMSTREDAQEAIKEFDGANANGQPIKLSFMSGGHGGRSSRNPFDSAVMPGRPLSERISAPGGRSRSMSPGRKYDMDDAASKGIDRYIPGTRSRSPMPDVAGVAEEGGRGGGGGGGGGGRSNGRTRKTQEELDAEMADYFGGGNSGETAPEANGGANAAGAAARGRTISTGLNNPFCACLCKVHADMQKLDVSKESRDASDKGGKEARHVDGQKPTISNPSSKDQLPGRGTQVKVRAPIMGVWTLWRTTVRFSKYPKIKIVVPMFLLRSADPQVASSRMAKNKQA
MCAALRRNLLLRSLWVVLAIGTAQVQAASPRWEPQIAVLCEAGQIYQPQYLSEEGRWVTDLSKKTTGPTCLRDKMDLLDYCKKAYPNRDITNIVESSHYQKIGGWCRQGALNAAKCKGSHRWIKPFRCLGPFQSDALLVPEGCLFDHIHNASRCWPFVRWNQTGAAACQERGMQMRSFAMLLPCGISVFSGVEFVCCPKHFKTDEIHVKKTDLPVMPAAQINSANDELVMNDEDDSNDSNYSKDANEDDLDDEDDLMGDDEEDDMVADEAATAGGSPNTGSSGDSNSGSLDDINAEYDSGEEGDNYEEDGAGSESEAEVEASWDQSGGAKVVSLKSDSSSPSSAPVAPAPEKAPVKSESVTSTPQLSASAAAFVAANSGNSGTGAGAPPSTAQPTSDPYFTHFDPHYEHQSYKVSQKRLEESHREKVTRVMKDWSDLEEKYQDMRLADPKAAQSFKQRMTARFQTSVQALEEEGNAEKHQLAAMHQQRVLAHINQRKREAMTCYTQALTEQPPNAHHVEKCLQKLLRALHKDRAHALAHYRHLLNSGGPGGLEAAASERPRTLERLIDIDRAVNQSMTMLKRYPELSAKIAQLMNDYILALRSKDDIPGSSLGMSEEAEAGILDKYRVEIERKVAEKERLRLAEKQRKEQRAAEREKLREEKLRLEAKKVDDMLKSQVAEQQSQPTQSSTQSQAQQQQQEKSLPGKELGPDAALVTAANPNLETTKSEKDLSDTEYGEATVSSTKVQTVLPTVDDDAVQRAVEDVAAAVAHQEAEPQVQHFMTHDLGHRESSFSLRREFAQHAHAAKEGRNVYFTLSFAGIALMAAVFVGVAVAKWRTSRSPHAQGFIEVDQNVTTHHPIVREEKIVPNMQINGYENPTYKYFEVKE
MAPSAKGKAEQSEEGDLQEPPVSPKPQDEQSKSQSPIQLEDSPKAGGEQEEEQAFLVSLYKFMKERHTPIERVPHLGFKQINLWKIYKAVEKLGAYELVTGRRLWKNVYDELGGSPGSTSAATCTRRHYERLVLPYVRHLKGEDDKPLPPTKPRKQYKMAKELRGDDGATEKLKKAKDSEERQADQTTSEKTKSDAPGQTQLPRQGSSRDSTEQLGPVSGSSPPFLGANSCPEAYKRLLASFYCKGAHGIMSPLAKKKLLAQVSKAEALQCQEEGCRHGARSPNKDLQESSQNPRGLAENSEHQLTPPEGLRAPGGSTGVEAQVGPCPTAPTFLGRFHAYPTEVLKPVSQHPRDFFSSLKDRVLLGPPGKEEGLTAKESQLVWGGDANRPSAFHKGSTRKRSFYPKPKACWVSPMAKVPAESPGAPLPHPRSPGLSKKRGLEEEGYTHGGKKLKAVSPFLKEVDARESEGKPAAPGLAVSCLLGPALGPTPPESYRGTMLRCPLNFTSSADPLKGQASLPFSPLVIPTFPAHLLATTGPSPMATSLMHFPPTPYDTVLRNRLGPASSAWHVPPVTTYAAPHFFHLNTKL
MAGKSPAAGNAGGGSAAKKAKKAGASDGNSGAKPVAAAKGRPSVGKPAKTAPAKQPSGSGKPAAKGAGPAAAAKPSRKAPAAAAVGAGGPAKKRKRGPAFWDSLPGWEEVEVGEDFLLGAEEGGFAGLEVLDDPAVLEQYMLEGGAGGGGEGSEGGSDGEDGGLSGGSGDGDGDEDWEGFDAHSDKKAEGAAKEEKKEKKGKEAEAEDAEAGDDPAAAAAAAEERKQKQKERAKAKKARRKERRLARLAGGGGVSGSGSEGADEEDEEDGDGGGAKAAAPAAKRQKQDAAAAAAAKKQEAAAQKQAKQEQQKQAKQEQQKQSKEAAKAQKAAAAAAADEDDDDEDEDEDEDVDLEDMDEAALAELLGEDDEEDGGGGEDEGEDEEGDEGEEEQEDEELLAGLLGLESGSGEGEEGEEGEGEEGEEEEDEGMEGLTGSEEPGTDDGGGGGTEDADEAEEDAPQQQQEEEAPDMSAWEEFELAGGVLAGLAALGFANPTPIQRECLGPAIRARADIIGAAQTGSGKTLAFGLPILHVLAAERAEREAARGWEEQEGGEEAGGAAGVSGSEDPFTSEGEDDELGTGSGAGTEEGEEEEAAAAGGGKGGAKGGAKGLSKAEQRRLKARQRMRAKKLAAKKKRAAARQQQQGKGQAQGQQWPKPEPGPLRALILTPTRELAMQVCSHLQAIGRPCGVRVLSIVGGISDVKQARQLAARPAVIVATPGRLWDLMCRPPSTDRYGPLAAAHLADLSRLSFLVLDEADRMVAQGLYKELTSILELLPHPANNKQVTEDAEFAELRQQKEADRAARRAEKEAAAAARKAQQQQGGSEEGEEEEEDEDEEEDAMETDEGAEGEEHSGSGSGAGTEEGEEGEDEEPEAVGDAEGEAEGEAGDQLDQQDQDQDQPKKRKKHLMQTFVFSATLTLPLFLKKRVSKRDRGGGAGGGAATLESLMDRVPFRKSPAPRVVDLTPHSRLADRLTEASISCLDDERDELLYYLLAAHPGRTLVFANAVSAVRRLGALLALLGLPVYALHAQQQQRQRLKALDRFRANPNGVLVATDVAARGLDIPNVSTVVHYQIPPSADTYIHRCGRTARGISCDGIAIALVTPREAARFSGLCRLLERPGPPASFPVDASLLPAVRQRLRLAARLDDIERAERKQRAEAAWRKSNAAAIGLDVSDDEEGGSGSDDDGEGGGRRMRNGRQSQTSAQAAALRQQLSAMLAQPLAPKMSRRYFTGGLAAALATRTKQQPAPGGAAAAKPKSGGPGAAAPSAAVAAVPRAVALASRMAAGQQAAAAAADAAKARQAKRAKKNASKAAAAKGGAGAGAGAGVRAGLAKAKGKAKVDTRLLVSRNQMKKQNHRGMVVIPQAFGRDAAAPNALEALRTRMAALGAGGGATGAAAAFVSAGGKGAGGRGAGGKGGAGGKGGGGGGGAGAGGRKQGKKQSAKGRKAAKGRKGRK
MEKFISHPPLIVHSSLSQLRYLVLAEGVGVEPEERRQRCYVWSILSRTDMEGATSRYMRLAQRGPPPAAVYKKIQNDTFRTFSTDSGFRERVSEESLTRCLSCFAWLQELEGDRGPVRIATYVQGMNVLLAPLLYSCPAEPMAFRLFETVCQRMIPAYLDHSLSGVHTGARLLDECLKIVDPKLSKFLSDNLLTAEIYGVPSILTLSSCQKPLDQVCRLWDFMFAYGFHMNLLFIVAQLVKMRTEIMQSDSPMNLLRQFPDFDADEIIRLGVGFVAKIPSGLYELLVRHLTEPGIDLSSYDGLD
MANNEIQLLENVELKLAMCSNDSQLEKTIGVFLPPVLLKMSSSNAQTKKKVMDILSHINKRTKANENVKLPFDSLLAQFIDDKVSDFVKNFTIIYLDLCVKRMSPEETALHIPKFLKGISKRPASQRITLLHMALPALKKWSLEPSKQAEARKSTFHFDDNPQDIAVVLDFFLDVLLYQPMTPRQASTTADSDDNSLVYPGLSAQAVLDVTNNHKVTWGANQLTEAKLGVIHFVLSNVFTDNERLLLLLAGACDANHLVVSACEDGLRRWTNTVDLENKTLILSLYTLYLGTKPTTRGGGKDGRAPATNPVKIRVLYYLGKSIIATNLASHMIQVVFDGIYGESSNTRLRRSTMAFLQWSARMCDSTSLAPIAPIIVSGMLKYIDENTHVSGHDAESIKGYAYVACGLVVRKVPKIGLDDTQIISLFFENIVLEQPNVRVYVQDALSSMIEVYAECNESSPIYHQLQDILLKAVEQNNAGSRYMALKYANGIYPYSSPFARYICLLGSSSGVNKLEVHEEATRGLHPFLRNISNGSTGAKTNIIPPSALPKFADMVNYIAEHRPGEVYTQESRTPVIKGYPTEVYGEVLRLLRMILVLEANPDTILIDEYVETKIENSMSEDPIAMKNVKQLLYDWWKDDNEDSPTNGRNTMEVWLQIVESALDPNLKDPTLTATAAKCLLEMISLGPSSVSNVFKPRLPLFKSFTTTNKLNTRLLMSHIFGIIASDNGVPDNEVEDMLVDYCDMLDQVETKQNAAVDIDRKHGSLLSIGHLLGRCYYRKRSPNDAVVYRCVKSLIQQLDGSPNSTYYLLAGASCQSLAEVGRIRSIDSLLRLGQDIVPTEDTEMTDSGKPSSPTTTPIPAPKDKAPTTKDLLDKLASLAKTSKDTKLQENAILALGHLSIPLSNDTDSELIDTIVAALFATADSKQVELYFAGGEAWTALAFGWESQALQKYKDISDMELPDTLARHHDNHGSSFQTVIETIVKNYVASDRSWFRKAACIWLLSILKFGKDQEIVKKNLGMIHASFSRLLSDRDDFTQEVASKGLGLVYEYGDAKIKEDMLYSLVGTFTEGQTIQAQSVTDNTVLFEEGALGTTPDGNSITTYKELCSLASELNQPDLIYKFMNLANHNAMWTSRRGAAFGFQNLMALAEKEMEPYLHRLVPKLYRYQFDPNPRVNQSMKSIWQSLVKDSQKTVDKYFDEIIDDVLKGLGNRQWRVREASCAAVTDLVQGRKLAQIEPHLESLWQMCFRTLDDIKGSVRQAATQTCKQLTKLTVHYCDPDVVSTQDGVKVMDIVMPFLLQKGIVSDAEDVRKFSLDAVLRVCKTGASLLKKYIPDLVDTLLQSLSYLHLLSTTALEPQTMNYLSFHVEQYNISQEQLDNARLSGAKNSPMMEGIEHCVNQIDEGVMTELAPRIIHIVKKGTGLPTKAGCARFIVTLCMNRRSIFEPHADVFLKALSGAIRSKNPVIRKTFATATGYVCQLASYDRLVSLVKHLKKLYIEDEDESSHVTAAVTSVEITRFATDRIKSLSSDIVPLIYFGEHDPDEQLKKLWQDAWENLTSGTRSMVNLYADEILQFIQPLLNSPSWTIKQTAALTIADMCKSGGKEIEKHAAKLMPVMVSTLATRSWNGKENVLDAFGQLCVSSKLFFDDPTNQPSLSDVAKIFVREAKRNNRVYQRHALVSLDVFLDAFGDKIDVFGQVDEFLTDLCCMDEAAAMEEDDNDNPKPLLLMIKANAFKALSSGYRPKTFPHQDDLKYTAIRTATIDVLDSLTTLIPDGHTTKMNLQSKINSSINREPVALLKDRLQKIAVQLNLS
MTNDFLVARQASFVFMVSMRHDRGTYIKQGSTPGPITSSSFRHGRKRCTHTHTHATTSRQLSILRPFSLNRQASRRKPLTRRTPGVSQAAGQLVHIGTAHHVGDSLHRFWEALSGICSRTIQHQDSQVNRLCISPDKRYLAAAGNQVVRLYDIKSTNPSPLLTFEGHTGNITGVAFHCEGKWMVTSSEDGTVKIWETRTGTIQRSYSHGCPANDVVIHPNQGEIISCDRSGYVRVWDLAENTCAHELTPEPDVSVSSVTVASDGTLLCAANNSGNVFVWRIEQEYDGTRMVPVTQFSAHKEYITRVLLSPDVKKLATCSADHTAKIWEVKGSAPKPGEQPKALPLEATLTGHQRWVWDCAFSADSAYLVTACSDHYARLWELHSQQIIRQYNGHHRGAVCVALNDYSETR
MLKAESSGERTTLRSASPHRNAYRTEFQALKSTFDKPKSDGEQKAKEGEGSQQSRGRKYGSNVNRIKNLFMQMGMEPNENAAVIAKTRGKGGPSSPQRRMKPKEFLEKTDGSVVKLESSVSERISRFDTMYDGPSYSKFTETRKMFERSGHESGQNNRYSPKKEKAGGSEPQDEWGGSKSNRGSTDSLDSLSSRTEAVSPTVSQLSAVFENTESPSAIISEKAANNEYSVTGHYPLNLPSVTVTNLDTFGHLKDSNSWSPSNKQGVDTEDAQKSNTTPVPEVAPKSTSLASLPSEEIQQSQEAEDSISNQETLDRIDKDLPEEPCAENKAMPKSDLLSPQNQPLGEAEANSVGSEAAKQQRKELAGGDFTSPDASASSCGKEVPEDSNNFESSHVYMHSDYNVYRVRSRYNSDWGETGTEQDEEEDSDENNYYQPDMEYSEIVGLP
MVKDIPIPRYDFYQTPNELILALYIKGYDKLKDDVKVEFGTDSVIINLPALAPSTEEQRIALKPLASTLSPGSSTYRVLGTKIELKLAKAGGMTWPCLLAEERKGAAVVPQQQVPEAETSRSASGSGSASGLKSDAATGDTVGGQEEEKKKKKKNWDKIVDDDEEPDPSDPNAGGDAALQKFFAQIYGNADEDTKRAMIKSFTESGGTTLSTDWSSIGKQTTPVRPPEGVEPRKF
MELAPHDPGSKLLRPDEPELDLYTIPSHSSWFSWDEIHETERIALKEYFDGSSISRTPKTYKEYRDFIVSKYREDPSRKLTFTEVRKSLVGDVSLLHKVFNFLEKWGLINFSANLGVNGGFGIEGEERSKVKVEDGVPNGIRVAAMPNSIKPILPISAPPKAGDAGGGVVNRITLAPLASYSDVFGGLKKEEGLVCGNCGGHCETGHYKYSKGDFLICIKCFENGNYGENKLRDDFKLNEAIEKSGTNGVEWTESETLLLLESVLKHGDDWEFVAQNVQTKTKFDCIAKLIDLPFGELVLGSAYRKGNPSSFSGNLISSERIQLSSSECQDTVETNGQLHEQTDDCKQNGDILDQDPPLKRQRIASLSDASSSLIKQVAAITTMVGPHITSAAAEAAVNALCEETSCSREIFNADDDSIPNGLWSPAKNCETERVHGEDSEMKERPTQSESRHAIFKKDDIPPTLQIRAAIGTALGAAAAHAKLLADQEDRQIEHLMATIIGTQMKKLHSKLKHFEDLELIRKKECAQIEEVEDILVEERMNILQRTFDSGVPRWRDHPSLKS
MAMTLSTKAFAQRGVSARKNTVRVYAASTKVNPKLASKTEVERFKQATGLPAPAINGKQFPLKLGFTKTNELFVGRLAMVGFSASLIGEILTGKGALAQFGYETGLNGIEVDGLVIGLIAFNLIAAVLPTSQTFVPEEQDTISERPAGPLQDPRITLLEPKKFFGVQGFGFTKENELFVGRAAQLGFAFSLIGEAVTGKGALAQFDIETGLSLRDTEFGLVVFILFLLFAAINEGSGKFVDEESA
MEKLSALQEQKGELRKRLSYTTHKLEKLETEFDSTRHYLEIELRRAQEELDKVTEKLRRIQSNYMALQRINQELEDKLYRMGQHYEEEKRAMSHEIVALNSHLLEAKVTIDKLSEDNELYRKDCNLAAQLLQCSQTYGRVHKVSELPSDFQQRVSLHMEKHGCSLPSALCHPAYADSVPTCVIAKVLEKPDPGSLSSRMSDASARDLGYRDGVEKSGPRPPYKGDIYCSDPALYCPDEREHARRPSVDTPVTDVGFLRAQNSTDSAAEEEEEAEAAAFPEAYRREAYQGYAASLPTSSSYSSFSATSEEKEHAQAGTLTASQQAIYLSSRDEFFNRKPSATYGSGPRFAKAASTLGSPLEAQVAPGFARTVSPYPAEPYRYPASPGPQQALMPPNLWSLRAKPSGNRLAGEDIRGQWRPVSVEDVGAYSYQAGAAAGRAASPCNYSERYYGGGGGGGAAGGGSPGDKAEGRASPLYATYKADSFSEGDDLSQGHLAEPCFLRAGGDLSLSPSRSADALAGYAASDGDGDRLRVQLCGAGSSPEPEHGSRESLEPSSMEASPEMHPPTRLSPQQAFPRTGGSGLSRKDSLTKAQLYGTLLN
KMDLKELAANALAQNKKAALLVGAAGAALLGFGLGYKYMRKPEKAVRVGVVSQILIHPLKSGKAVPVSVAECQKMGLKAGELEDRRHWLVVTEEGNMVTARQEPRLVLVSLSCQGGYATLNGPDMEELKFPVKQPENHILDCRVFSKDIQGRDCGDKASHWLTTFLGGEKTFRLVHYEPHMKPRRPAESEPLFPQFEKVAYPDYGPIMLLSEASVKDLSSKLDQEVTTERFRPSIVIGDCEPFDEDSWEEIQIGSVRLQRVMSCGRCILTTVDPETGVMSRKEPLETLKSYRLCKPSEKHIYKKAPLFGQLHTVKKTGVLHVGEEVYKITR
MQPVKLALRKHIGNSPCLPPCARGSDTGRLVFCVPGHHPGKTGRGAVPGVQQRAYRKLAKEYHPDKNPNAGDKFKEISFAYEVLSNPEKRELYDRYGEQGLREGSGGGGGMDDIFSHIFGGGLFGFMGNQSRSRNGRRRGEDMMHPLKVSLEDLYNGKTTKLQLSKNVLCSACSGQGGKSGAVQKCSACRGRGVRIMIRQLAPGMVQQMQSVCSDCNGEGEVINEKDRCKKCEGKKVIKEVKILEVHVDKGMKHGQRITFTGEADQAPGVEPGDIVLLLQEKEHEVFQRDGNDLHMTYKIGLVEALCGFQFTFKHLDGRQIVVKYPPGKVIEPGCVRVVRGEGMPQYRNPFEKGDLYIKFDVQFPENNWINPDKLSELEDLLPSRPEVPNIIGETEEVELQEFDSTRGSGGGQRREAYNDSSDEESSSHHGPGVQCAHQ
MCVSALSDPGRTRGVHRTPTRPCDKERLGGPIAHSCPALHPNTCLRMINSPRASAGGWKCLTDRGNGGTSPHRFYGPQGGLNVVAQLSGDETPASQKREERLRKFRELHFKRNEARKLNHQEVVEEDKRLKLPSNWEAKKARLEWELQVDEKRKECVAQGEDYDMVKLLEISAEDAERWERKKKKKNPDPGFSGYAEAQLRQYQRLTKQIQPDMENYERQREECGEDFHPTSNSLIHGTHIPSKESVDRMVEDVEKQMNLFFVFPSLHLTLGWLGSVSVSAVVIQTTTCCHGPYRIEKRSKYSRRRAYNDDADIDYINERNAKFNKKAERFYGKYTAEIKQNLERGTAV
MSDPFRNKPNARATVEQDDLKAVNAFFRTLGHVSCDPSAIVDIGHSLLSLLESSLTDVDLESDLFDLIGNPEVAAELLKLRPSVQRHSSSIRAELTGSYGRERTKKTKQQSPEKFLPSSSLSGLQYSSPFEAKGRTRTDSATHGGAFRQRAPFLSGSVTSTTSATADSIQELSPDFPGSDNPFVAKPTYPAPKSSNIEFRSEELYKEIFVPPPQPCSAAQQRLKVAECLDPPLRRIFEHTEHFNPVQSTVFSAVYHTSENLLICAPTGAGKTNIALLAIGREILHRMHERAWRCVYIAPMRALASEIVRKLANSLRSLSVEVLEYTGDTNPTLPSLRRSQVLVTTPEKWDVLSRNSAHWQSGLAASIRLLVIDEIHLLHDNRGPVLEAVVARTLRLAEIQQTRVRIVGLSATLPNYVDISAFLRVTPEKGLFYFDASYRPVPLGQRLIGMRKRRDRGSESALIEVCYEKARSFVTCGHQVIIFVHSRKKTKLLAEDLLKMARERNEASLFVQSERSQDQLPRTIRSADLRMLLMHGVGIHHAGLARSDRIATETHFRDGSITLLVSTATLAWGVNLPARAVIIYGTKIYDASRGGFVDIGVLDILQIFGRAGRPEYDSYGEGIILTEEQRLPFFYRLLSVQMPIESQMLNGFALVDHLNAEIATGHVTSEHEALAWLACLYLSVRLAKNPLHYGIAWEDVQRDPTLSAFKYQLLKKSIDALVIAGLVSVDSELSQLEPTDWGIVASRFYVSHQTMQIFKENLRQDASASQVIRCISSSSEFENLALREEEIPELETLYADACPYEYPRHANIAIRSKLEDESEYFLNGYTGKVYILLQSYISRATVHDFALLSDMRYIEESATRLFGAVFEIALRQGWPELARNASELARAVERRLWPFEHPLTQMQNVQASVVDLIKNRNIPHDIQILRRLSNEQWTDLLGSPSHVQIMAEIVSEFPYLEVSGHLSALAEQLFRIQISCTPCWKWGSRLHSTRTSEAARYTLMINDVDAGVMVYSQSVTFSKKQVQERETSFFEIYLSHGGQWPQTFEAVFLSEEWLGADQKYVLQTDAPGPPQSQLIRTPLLNLRLLGREALGFGLGAACDTLFPGLSHLNPIQTQICHSVLHSDASLFIGMPPNAGKDLVLLLCILRQLRAKRSAHCRVLYLSLASNNMDDMDACLRRWLSVLDVRLLDLSDGCKAGIHDPMVVCCVTPKQLLDWLLDKTESAIAFFDSVDLVLVDNMHHLNEDNGVLAESALVAVRAVTRRSTRLVAFGNLIGNAMDLASWLSTSRMYNFALEHSPTPIAFSVIPFRERNIAERFARMDQTIRKIVQHHNAEQVIVLVQSDRECIETARRLLHVAAADGTSHRAGIEGHLLDVSVLNADIGQFLAFGIGVLVGEMNNVLQSLMQDLFSARKLSWLAVAFPLLDELRCSAPVVVVKGTEWHLTAGGTWKHLSPSVLLKILQRCGCQEIQRGSFYLLASESRKAYFQKLLECEVPVEAGIRTEEDLGLFLCQMVAGDLVSEPEESFQLTRETYLSRRLAQNPSWYPWVTANDNEMRTVVETSLLRMASIGLLRIQASSSAVLTLEPTTLGKLACFFSLRPIFFERINNLLSEMNQEKREQKAHDLAHEDHACMPDSCKVEDSIPDAAKESDNGPATQVIPYNVVRFETAARELLYIGLREIAPHCSSMELAVAAAVVAAEKGFDPAVSPLLRFAKVERKEHRRSSHARPTPRIALNVSSVERVQLNWIQVSLCFRKIELEGINRTQPERIYASALPASCPVTKLVCFAFSAVTEELLGYGISEETVLHVDLELRRHIPAGGKLKLKLFCFPVELTHEIGVSLSDEQMSASSSTRKQ
MSSGSSSPEHPRAGKRPRTQSLPPPALPQLVAEQHMPIPPTDKDTKRLIVVLSNASLETYKASHGGSGRMGMQREEKYSLLNSDEHIGVMRKMNRDISDARPDITHQCLLTLLDSPVNKAGRLQIYIQTAKGVLIEVSPAVRIPRTFKRFAGLMVQLLHRLSIKGTNSQEKLLKVIQNPITDHLPPNCRKITLSFDAPVVRVREYIDALGENESICVFVGAMAKGADNFADEYVDEKISISNYSLSASVACSKFCHAAEDAWDII
MARREIISAAEHFSMIRASRNKNSSANGSGTVPGPPNLPGQTTIQVRVPYRVVGLVVGPKGATIKRIQQQTHTYIVTPSRDKEPVFEVTGMPENVDRAREEIEAHIAMRTGGLIELTDENDFHANGTDVGFDLHGHGSLWSKPTSSMTPTSGRKPFSNYRNDSSSSLGSASTDSYFGNNGSSRLADYSPPSPALSYTASNNGNNNNNNNGNINVNANGSGFVYGSDVISPDCTDLTFESSSGFDPTPAPPGLMWSQFDRSVASANGSTSAIFPANASSNANGMIVNQRRANGVGGPSQPRLSPPLHHVGGGAEHPLARRVRSDPGGGTLSFPGYPGAGISNGIACLAGSHLPGGASHSSASSSSSSSSSSSSGTSRKGSRDCSVCFESEVIAALVPCGHNLFCMECANRICERSEPKCPEKHYFDALQPLFERDNVHVKMSPWGSFHSKWGNIHCRRESEQTALVPYQLGEEQNNTRQNKSRHVVQVVGSRLRTLSGLTRICGELCPGQMSSGRAAAPQGMVSSGEQHVTPTPGVGGGTFQWSGF
MRSMFDDAPATARGGGARRRDGDDATASDDATASDGEGDALKINEKYAARFEHNERRKETHRLQAKLEREYARGALRARGDGKSESETSGESSDGTSSDEEETLERALDGAFAEALTKIRRKDPSIYDAETKLFDEASEDEDDEDGGGKKEATSTKRTKKKTRATLREVVATQLLEGGATALEEAEAEAEAARANDEPSYVEEQAALKRAFKDAAAGGDDDEDDEDESGLVVKRRAAAMTAATEKLSEYFDARRGDANDLSAEDKFLRDYLLEKQWMKEDSKKDSAAVRFQTLGPPSSDEDDDAGADDESSDSELLDRAEAFEHKYNFRFEEPGADRLVSHSRHIEGLVRREDSKRKDKRKKVRERKESERAKLLAEVRRLKNLKREEIANKMRQISAVGGLKGGGAKVADLTEEFDPEAHDRAMREMYGDEYYDAAGEDGEDEVFGELEKPEFGDLEEEMKELLKGAGKPDDDDLDDDDHFDDDDEPAPDEEEEENKFSKRAAKKWRKELEAKMDEYYKLNAEDFIGEAPTRFPYKEVAPKMFGLTTRDVLLMEDKHLNQIVGLKKLAPYRDDANDAAVDANQRARARRMAKEFLEKAKDKKNRSSRRRKDKTKREDDDEASDGSDDDAKARARSYADSAFGKKRKSEAPLRNTTADDASTGVGKNARKNAKKRAKRKAKEIASAAV
MPREIITLQLGQCGNQIGFEFWKQLCAEHGISFEGIMGEFTTEGTDHKDVFVYQADDEPYIRRAVLLDLEPWLYNPENIYLSKHGGGEADGSYSLEGFVLCHSIAGEQALAWVYPKKLVQTYSMFPNQDEMSDVVVQPYISLLTLKRLTQNTDCIVVLDNTALNWIATDRLHIQNPSFSQINQLVSTIMSARSTTLHYPGHMNSDLIGLISLLIPIPWLHFLMTSYTPLTKDQSVASMRKTTVLDVMRWLLQPKNMMVSTGQDHQTNHCSIAILSIIQGQVDPTQVHKSLQRIQEQKLANFISWGPASIQLALLRKSPYCPHELIMANHTSISLLFKRTCHQYDKLWKQEAFLEQFHKDFDEMDTSREIVQQLIDDCHAAT
MSRRKTREPKEENVTLGPTVREGEYVFGVAHIFASFNDTFIHITDLSGRETLVRITGGMKVKADRDESSPYAAMLAAQDVAQRCKELGITALHIKLRATGGNKTKTPGPGAQSALRALARSGMKIGRIGKEILDLSRAGLPVLRTLPRSPRTALAERAVGGEGGCRRLFCVPFAGSCRVAIMKLVLSGWCCCFLCLSRRALILLYVDDCLPLVEPV
MDPGIFEEVATQLKNNPELAQMLVEEQKKMEAQTQLKTIVNKLTMECWDKCVDKVGTSLGRQETCLNHCAERYLETDQFIRQRMTNSKK
MKSFFLYLYVAFMFSCITALPLPVDNKRASSDSLDLKKKYAPDPPITHNVNIGIVFTDPESSEEAGRLITIDLYGTMVPKTVMTFCQYVDSVKDRLASRHSYSPERDFDKILPNGAIEGSSVSSSSIEETEMLAPKLPEENHSLIHDRPGRVSMIKDDKGLKFIIETSETPLEGESVVFGQVTAGLKDLMDKLANVKTDENGKPEQPITIGYISSQEHRIQHAKEAHEKYLQRLQDYQNGDLEKGITLKNYLYQGSQRKLEDAKYNQLHHPLPKIMLGISVLLLFYVLAKYRKRIFNRSSKIVSIRED
MHQSGPVAKRPWPKTNGEGPGRLRAPCRHRCPRRPPRQQKQSPPRTLASLGLTRPGLTSPHNPGAAPPPPASAHLPDHTSAHAQRPSAPPGCSRWSDRACVRRLSSLCGHRRLGRRAGGGGEKGGRWVSARARRPAVVVSWLRARGAGGVAAAVAAAEKMAEGLERVRISASELRGILATLGPQAGSRENMKEPRQRKDNRRPDLEIYKPGLSRLRNRPKIKEPSGSDESKNEVVNDRDSSAVGNCTQLIKDVCKDNPQQNGPVDSENIQAQESFPGTVGQEDRSLRIIKRTKKPDMQIYQPGRRLQTVSKEATSRVEEEEILNQVEQLRVEEDECRGNVKEEVVNKPDREEAEKSLSGDRVRAAKGEKGKRVERGEGVKKANEDSAQGKPGSAKRYSRSDKRRNRYRTCSTSSAGSNNSAEGAGLTDSGSRRRRQDRTKERPRLKKQVSMSSTDSLDEDRIDEPDGPRRSSERKKHSERSWSGRGEGEQKSNGKENRGTLRVTFDAETMNKDSPVVRSAREEVDRLKPDKGSSGGGKGSEKPESKNLRQELRGRGRGILILPAHTTLSVSSAGSPESTPLGPRLLFGTGSKGSRSWGRGGTTRRLWDPNNPEQKPALKSQTPQLHFLDTDDEVSPTSWGDSRQAQASYYKFQNSDNPYYYPRAPGPASQYPYTGYSPLQYPVGPTNGVYPAPYYPGYPAPSGQYVCSPLPASTMSPEEMEQHMRNMQQQELHRLLRVADNQELQLSNLLSRDRISPEGLEKMAQLRAELLQLYERCILLDIEFSDNQNVDQILWKNAFYQVIEKFRQLLKDPNVENPEQIRNRLLELLDEGSDFFDSLLQKLQVTYKFKLEDYMDGLAIRSKPLRKTVKYALISAQRCMICQGDIARYREQANDTANYGKARSWYLKAQHIAPKNGRPYNQLALLAVYTRRKLDAVYYYMRSLAASNPILTAKESLMSLFEETKRKAEQMEKKQHEELELSPDQWRKGKKSTFRHVGDDTTRLEIWIHPSHPRSSQGTESGKDSEQENGLGSLSPSDLNKRFILSFLHAHGKLFTRIGMETFPAVAEKVLKEFQVLLQHSPSPIGSTRMLQLMTINMFAVHNSQLKDCFSEECRSVIQEQAAALGLAMFSLLVRRCTYLLKESAKAQLSSPEGEEDQDDIKVSSFVPDLKELLPSVKVWSDWMLGYPDTWNPPPTSLELPSQVAVDVWSTLADFCNILTAVNQSEVPLYKDPDDDLTLLILEEDRLLSGFVPLLAAPQDPCYVEKTSDKVIAADCKRVTVLKYFLEALCGQEEPLLAFKGGKYVSVAPVPDTMGKEMGSQEGKQLEDEEEDVVIEDFEEDSEAEGSGGEDDIRELRAKKLALARKIAEQQRRQEKIQAVLEDQSHVRQMELEIRPLFLVPDTNGFIDHLASLAQLLESRNYILVVPLIVINELDGLAKGQETDHRAGGYARVVQEKARKSIEFLERRFESRDSCLRALTSRGNELESIAFRSEDITGQLGNNDDLILSCCLHYCKDKAKDFMPTNKEEPIRLLREVVLLTDDRNLRVKALTRNVPVRDIPAFLTWAQVG
MARKTVSRKRKAGEPKDQQQLGWCQAPYKRSRVSCSSRHAQQWWCNRQSVVCALRGREFRPQQQHELRLQRSLQGFAAGRLPAILKEREFSLGRLNKVFASQWLNHRQVVCGTKCNTLFVADVLTGQITRIPMLKDRECHGGGSTAVGAVVVGRHYYPTGGTRSRMDQQGCGIHAIELNPSRTLLATGGDNPNSLAIYQLPTLDPVCVGDDGHNDWIFSIAWISDNMAVSGSRDGSMGLWEVTDEVMSQAQRSQTEEAVPSYAHISHRALKDIPKECTNPYNCKVRALAFNNNHKELGAVSLDGYFHLWKAEHSLCKILSTKLPHCKENVCLAYGQEWSVYAVGSQAHVSFLDPRQPTHSIKSVNSRERGSGIRSVSFYEHIVTVGTGQGSLLFYDIRAQRFLENPLNPAGGCRKCPGDGILKLSTGKGWLNHDETWRSYFSDIHSFPNAVYTHCYDDSGTKLFVAGGPLCSGLHGNYAGLWS
LSKKPSSGANEDKKDAEKLQQANTDLNGNADQNGSTSRQTRQKAEVAQQSQEKKTQSAGSKQKTPQDSNKGTQRKDRNEKKETKKTDLPPPNRILPESPIPADDRLTIFFHAVLSKDFKMDLKEDRVFLRADRPIGSWEKNLIELFPTRDLGDHGFLVEGKLITTKTLAATVSIPYKYIFYKAKDKEYHYEYIYKLDTEDITNRCLFVKSHLLSKEGTYDDIICAPPSKSFLNQLKSIIWPEHRKSLIEGRDLAGKIMLGTIFELLRSWSDINLNNFFCQLKQFQQIYENPFVYEGTHKKWMTLEYGEKEVKNLIKEFALDNLLLNTKDREAKAFYVQDPLKAAVIVLYVCEKTYIKLDRTELLRVCTALCLPKMPKEEFLVYWASLVESFSVFHNLSEKVLELMIRVKENRMPHWVIVIPFLHFLRRSSSPFEPVSFIPPSNNYYYTWAGLQGLQLGDQPSLASGNMRQLLNFMKKYSHLVEADQLLVRSWMFLMPLELLVEFSSIVPFDLLNLLHAFTSKAPADISYSNSSEVSDTLKYIQENLIEERYSCHNEGYGRECLATSVKLLEKICRGVKLQTYSQEIPLMAANLVASVSHFIHSGEMQVWNNLISLNFGSEEFTEEWRQMFKTDLAGKLKKESPLVQIKMYCVNIEEINNSYPHVAMAVEECALQAVSCICQAKAEQKLFENFQIDWRFGKLVSTIIHKSWPRDSSGHYLDGDEVVLQHLLNWNAAKNIFQLHGSDEKVISQLSEDAAQRIAIASSAFASVSDQFLSGHIPIKLLNHILKKKDIFVELLKIDCLSNSQHCKDSSAMGRLLRWRQEEVKDIYHEKHLVETLLVMCRTLQEHIKVDLADLEKKQQEDIETMTLDQFMKVHLLDETVSLETGMVTFFNIDKDVRQMAEVLHTVKDSYIFKMCWEGQARQKSKTHDDEEEEEEEEVEDEDDSDESEVIHTLDVIHERIFTPCYKRYEWIYVNLKNGSLKLQDVDNIFEAYKDKYEELRAHLEIMCQMDRSDDKRWIERRIQQIEQYHELHLAVDSAKVIMNVKDTLCLQGNFKVLHTLLEVTHVNFKQESLDRIDSDLMQAKKVLVDITESRRQCLEELHIRRNFVVWVKEALEDINELKVFVDLASISAGENDLDVDRVACFHDAVLGYSSMLYDLKPEADFHSFNEALKKLWKALENDFNLPKKLRDTARHLEWLKTVKDSHGSVELSSLSLASAINKNGIYIISAQNLSKLCLDTVVKLKIPEEHEEGQEMRCYSLEDLRELQNKLMLMSGKGEQGQCEVERFAEVFTNVQRLAKAFLDLFAAGNPLFRCWEANINCSPHSEAGIIMDFSLDGIVKDVMVEGNMVDQLPELCRKMEKCLSFWNNFMDKQRSLYYYLNYYTAEQIVYLCNNLTQKSMNEGLEDQVLMMLSFIKPNCSILHLRQTWHQLQYEILTTKPKQNEEIDFQMSFDVTESMQTDPSFVEQDHSLYLLSHVEQACGSRKLDLVWNAYMNDMKHFLPDFLDIRSLGMLLEILAQNEDEDFLENPVFRTLPKGLMNGRPNLIICPNAEILLSCISIYMNTEHVQLPTYDEVLLCTASTPLEQAELFLRRCLTHGGQGEKIYTMLYADQLPYEVSYKVEQFFQRLETQCCKDYRLVIICNSEREHAYLPSAFSQFRLHMIPLEPLDRIQRYLCRHYTVPLEQSSAAAVFKESLCVGIVSSVRAGVGKSLYIQRLYEKLKKETSKETMHKCIRLIEPRVDENFIMKSLLSSNSQMALTVFHFDVTSSVQKGLHEFLFKLLVLRYLMNSEGKMWKCSNHHLYVVEILESTGNLPKSASRPNPNAHYAFLDVFPKIFCHSPKEVLEIEMRMQDDTAMGESDNPLMDDQEFRSEAFQRPYQYLKRFYNGECLDNFFYNGVEGTHVECLQMFFVYCGIVDPSWAELRNFAYFLNVQLRHCETSVFCDVNLIGDTLQGFKNFVVDFMILMAKDFATPSLSISDQSPGRQQVDLAGVNEEDLAPFLIRKRWEREPHPYIFFNDDQESMTFIGFHLEVNERNLVDAIDPEKGTVIKKNIMTRELYEGLRLQRVPFNINFDDLPRGEKIERLCNVLGIQWPLDPDETYELTTDNILKMLAIHMRFRCGIPVIIMGETGCGKTRLIKFLCELRRSGVETENMKLVKVHGGTSSEMIYCKVREAQAIAVLNKQNYNFDSVLFFDEANTTEAISSIKEIVCDNTVEGESLEPGTGLQIIAACNPYRKHTDQMISRLESAGLGYRVRVEDTEDKLGSIPLRQLVYRVQALPPSMIPLVWDFGQLNDGTEKMYIHQIVQRVVEANSIKKEYIKIITDVLSSSQKYMRTRRDECSFVSLRDVERCMQTFVWFYKNHSMFLDELQKFLKEDQRLSADRNPVLWSLVMATGVCYHACLEDKQKYRVKICRHLPGSYSSHQNVLQEISRMQDLFLSGVPLGKTIAKNNALKENVFMMVICIELRIPLFLVGKPGSSKSLSKTLVADAMQGQAAHSELYKKLKQIHLVSFQCSPHSTPEGIINTFKQCARFQEGKNLMEYISVVVLDEIGLAEDSPKMPLKTLHPLLEEGCIDDEPLPHKKVGFIGISNWALDPAKMNRGIFVSRGDPDEKELINSAKGICSSDKMIQQKVRDLFRPFARAYLSISKRQGKGFFGLRDYYSSIKMMFAVTRTSKQKPTPKQIMEVVLRNFSGRDDIDAVQVFAEWLNFSSTLENVNKIDLVRQNISSIGQEDCRYLLVLTKNYAALQILQQTFFSERCQPEIIFGSSFPKDQEYTQICRNINRVKICMETGQTIVLLNLQNLYESLYDALNQYYVSLGGQNYVDLGLGTHRVKCRVHKDFRLIVIEEKEVVYKQFPIPLINRLEKHYLDINTVLRSNQKEIVKELEKWVRLFVSLNSQNLLYKYAPADVFIGYHSDTCASVVLQVTESLKEQSEFDTQKRILEKAKLILLNCATPDSVVRLDCTTLPRVETEELTRMYFEEQRHSSLVDFIHSHRWLEESSCTSFTEVDVICFFLYKLANSILVTTFSRLLTASDVEQLQKIVGNVELLSLQQFDTEHSFLKKIRNFLDSGHGDKILIIQTEFDEGSLSTNLIGSAKYSAMNEINKSREKERREGVFVYFITKLPRIGGGTSYVGFHGGPWRSAHIDDLRKSTDIVSDIKALSGLTISQLFEEMSDKPESIEVEDSHLKNEQSQTTEPMNMEEEQAETFEDMYANAEQTDTMEDIYREAEQTETMEDIYREAEQTETMQDMGLEQTETPQEMHTETQQMGTRRGLEAVLDTTTLVRSSVQSAVGMLRDQVDDGTRSTRRVEILLTLLCDNDNLKATFLKITKKRLHSLLRMHDENTFLLKNWVFKEASNFDALQEGGTFRHTLWKRVQAVLIPFLAQLISVIDRDCNLDLLLDMNSGEAVKRLWLDIFTNEKLLIIPYTNVDSSSQTKTILVQRHVMSDKNMGCNMPFSWRIKDYLDELWVYALQREGQSLGQFEEFFTKTPLGRYIVDKDKEMQREFFQRYLQDYISMTMKLLCRALACCVNELRGRLEVDGDKAPTLPWVHAAYEEFKNRLQNFSRMLTIEPQMTQALLRNQHITVGDELILDVYAALASVEYLEPLELNTDRQRLDWLRRVKRLQVPIELVCSEENLARCGERSQEMTRLVRSCWNRIFSLSLFVEHMLLGIEQLETKLQPVVLEHTQRLGQQNSDLKAKVTFEKVIEVLKACKDGASEQIFRFGFRPCPVCLGDPQDPLSLPCEHIYCLKCIKQWFLVPGQMMCPVCKQEVPGDFALTVSEDVRVLINLNAQFRKQCNAFFIDLVSTVCFKENTPPSHDIILHLLSFLTVEVNTVIPLVRKRRLLLTKALSPFDDAADKNPVVRSVVLKLLLKY
MTSPSPRIQIISTDSAVASPQRIQIVTDQQTGQKIQIVTAVDASGSPKQQFILTSPDGAGTGKVILASPETSSAKQLIFTTSDNLVPGRIQIVTDSASVERLLGKTDVQRPQVVEYCVVCGDKASGRHYGAVSCEGCKGFFKRSVRKNLTYSCRSNQDCIINKHHRNRCQFCRLKKCLEMGMKMESVQSERKPFDVQREKPSNCAASTEKIYIRKDLRSPLIATPTFVADKDGARQTGLLDPGMLVNIQQPLIREDGTVLLATDSKAETSQGALGTLANVVTSLANLSESLNNGDTSEIQPEDQSASEITRAFDTLAKALNTTDSSSSPSLADGIDTSGGGSIHVISRDQSTPIIEVEGPLLSDTHVTFKLTMPSPMPEYLNVHYICESASRLLFLSMHWARSIPAFQALGQDCNTSLVRACWNELFTLGLAQCAQVMSLSTILAAIVNHLQNSIQEDKLSGDRIKQVMEHIWKLQEFCNSMAKLDIDGYEYAYLKAIVLFSPDHPGLTSTSQIEKFQEKAQMELQDYVQKTYSEDTYRLARILVRLPALRLMSSNITEELFFTGLIGNVSIDSIIPYILKMETAEYNGQITGASL
MGDLPPIGERDRKIPWPPVVVIENVATTYDRQLRKHRGMENREIRAAIEEVIKVEDRRLIPLYNYEGQTSRAFLVFPSTEIGYENAVRVHDAFAPRRESRRNGQLYGYLATPEDMKRLDSNKKALRNWTIESLEEKVLRPRREALQEYERAKQLQIQLQQENDAAESALHNDSQKAAILQEELARKKEEMEKEKRLRREIKEAHEREMKKRRSQLEAQREMVLRSCRRENEELFESLKKKREETDAEIAKYQEEEKALRQNIDSRNKELQKFERLLSEQGLQMKIGERLAALKEEQHKRMMALRTRYNEERLQLAQQKQAKEKQLLEEQLRKKEELAQSIKSDEKNAKNENCIICMEKFSLRRGLYGCGHSYVCEECLPAVWGAKKECPICRHPQKKMPILTHVYS
MGLWDALYRVVMRRNAVYVTFVVAGAFAGERAVDYGVHKVWEMNNIGVCLSRGLDRGVLDLAFAIWEYACVMAMALRCKANGMHMEIIGGLDCDLRRVYALIGIKKRYEDISVLGQRPAE
MELSNKLRWDQFLILAAALMSPAVTVLCNDILGLKVAGDPVLTPNSVCLRLAGLSKRQMRMCVRSPDVTASALQGIQVAIHECQHQFRDQRWNCSSLEGLGKLPNHNTILNRGFRESAFSLALLAAGVAHSVATACSMGKLRGCGCEAKRRQDDDKIRLKLTQLQLQTLQKGGVGIGMTRSLPLELNGRHGDLPANLRSAHPSALLTPLPDELSAMQETWEWGGCSHDVRFGERFSRDWLDSSGSPRDIHARMRIHNNRVGRQTVNDNMKRKCKCHGTSGSCQFKTCWHVSPEFRLVGSLLKEKFLSAIFVNSQNKNNGVFNPRTGNIASRSTGGLNGGRRRSMSRELVYFEKSPDFCERDASVDSPGTQGRICNKTSYSTDSCSSLCCGRGHNILKQTRSERCNCRFHWCCYVLCEECRLTEWVNVCNGVDSRMLVDNQSCTSSRNVEEVDDKTRERLLHEPTLARTRGVAGGGSSRDFHPVLCCLTPAGSALPAVERPPVIMGNIFGNLLKSLIGKKEMRILMVGLDAAGKTTILYKLKLGEIVTTIPTIGFNVETVEYKNISFTVWDVGGQDKIRPLWRHYFQNTQGLIFVVDSNDRERVNEAREELMRMLAEDELRDAVLLVFANKQDLPNAMNAAEITDKLGLHSLRHRNWYIQATCATSGDGLYEGLDWLANQLKNKK
VKMSQVQFQSPTTTTTTTMASSAPVQLTPPQPGFSIPSPSGSLPSESASHPLRSSALPSASATPFSDSMTHTVELNALCMKLGKKPMYKPIDPYQGMRPAFNYNIRAPGYYYPFPPVGPMLYHMELSIGGQQFHGKGRTRQAAKHDAAAKAIKTLQKEPLLQQLEEMNEEPEEENLNKSEISQVFEIALKRNMPVNFEVLKEAGPPHMKSFVVKVMVGEFTGDGEGKSKKIAKKLAAIAVLEELRKLPQLPVTDKMPQRIKKKTKSIIKLQTSPEYGQGINPISRLAQIQQAKKEKEPEYSLVTERGLPRRREFVMQVSVAGQTAEGMGPSKKVAKRNAAEKMLELLGFKVPQPHPPKPALKTDEKPPLKKPGDGRKVTFFEPGSGEEGEDFRLPFLSHQQLPAGILPMVPEVAQAVGASQGPHAKDYGRPNQAKTSMTAMIANELLYGGTSATAEGVLKGSKNLSQRPNGPLTRPSEQLGYLASVQGLQVEYKDFPKNNKNEFVSLINCSSQPPLISHGIGKDVESCHDMAAFNILKLLSELDQQSNDRPTNGPISGPVCEMCSI
MDDYSYGRSPTMDDAPRRQDSPPTSRVSTRERDDYRADPYRDGRRRSPDRRRGADRERRRSRSPAQIDRYQPDRVRDDYAYGSRRDDPRERRRSSPQPIDRYVPGPEPSPALLVNPLPDPMKLDFQVGFTWFAEWWRAEQRVKEEKERTKSGRPPRLRGERESREDREAERPKIQAAYDQYKENLQKAQAQTFVRLHKNEDWFRERYVPEVRDPFRRKLMDYRNGLFSQWESDLTTGLFDEFTLEGIYKSESNGLGGILEREEGETSAAAEVLGVGDLLPSKGGDLRDPASMQPTLLIKTVAPTVTRDKLEAFAKEYLGEGDGGFKHLSLSDPNPLKKCHRMGWILINPEPEQEEQPAEVSRGEENENGEEGEAMKTDAPDSLLSSSEKALEKINGKTIEDPERGNFTVHCGVHRPPEAPRKKALWDLFSAPERVGRDLELATRLVRKLDNELGDEAFGVAKIEERVNNLYERGLLKPVEPSKPAKDADAMEDEAEEGEEEEGALDEDETDDEELILKKKKLDLLVEYLRRVYNFCFFCVFESDSVHELQRKCPGGHLRRPRASLTSAAKETARASAVGEPFPLKKKPETEAEIKAEESMEGDSPVEEKKSLMLKPNTKTTQQLQRAYNWVKTFEEKILQILEPDNVNIRKIGGTPLEEGVEKELSKYVTQEDVNKFRCKVPECTKLFKGVEFWRKHVEKRHADWYERVRSELDLVNTYVLDPAHIAPSRSDANSNGHFPLNNHQPTGTPRGFQLNQQFPMGFMPPGMAAGGPPGMTPMFNHGQPMGMPGMYAPSPAMGGIGPMRQNSRNYAMNGGYRMPGPYQRNGRGGRPSVSGGRPPMTEGGAATMGPNEAVQGRSLRSYEDLDADKGEGTGELNY
MGNLLKVLTREIENYPHFFLDFENAQPTEGEREIWNQISAVLQDSESILADLQAYKGAGPEIRDAIQNPNDIQLQEKAWNAVCPLVVRLKRFYEFSIRLEKALQSLLESLTCPPYTPTQHLEREQALAKEFAEILHFTLRFDELKMRNPAIQNDFSYYRRTISRNRINNMHLDIENEVNNEMANRMSLFYAEATPMLKTLSNATMHFVSENKTLPIENTTDCLSTMTSVCKVMLETPESCVFTSEETLMFCMRVMKGCIKVLKEQAPDSVEGLLNALRFTTKHLNDESTSKQIRAMLQ
MATEDERYRQSSQFRLWSFSPTSLRELRVKTNDLAKQQISPRFAPDAQPEFLTPAEETMLVQFFTTELIRAAQFCELPTEIRSTAAVFFRRFYITNSVMTYPPTELLKTSLFFGCKAEGYYIRLAKLAEMFPNTTSEQILAGEFLLCQGIRFAFDVRHPFRALEGAVLELRKRLPEEEGRVAKAHALARDILKFSPLLTDAYFHYTPSQIMMAALLMVDKELVDMLIPVSPPGDDGQHEASHAEMREKIMKTIESCRSMLEKEPPQRMKDHWETPDLVKSMKPLRKKLQKCRDTDRADLVALQRARREQATTKVKKPTPQSDGAVFGDAVEARDPKRRKLEAANDLFGPTL
MFVLSMGLETKGYEGRTKNKLNSSQNDYKSSRRSSLPPELLIGNDIRGRLQRNLKNLEPIHLRRPKKRPSIFPASPVGNGYIKPPVPPVSGTQREKGPPTMLPINVDPDSKPGEYVLKSLFVNFTTQAERKIRIIMAEPLEKPLTKSLQRGEDPQFDQVISSMSSLSEYCLPSILRTLFDWYKRQNGIEDESHEYRPRTSNKSKSDEQQRDYLMERRDLAIDFIFSLVLIEVLKQIPLHPVIDSLIHDVINLAFKHFKYKEGYLGPNTGNMHIVADLYAEVIGVLAQAKFPAVKKKFMAELKELRHKEQSPYIVQSIISLIMGMKFFRIKMYPVEDFEASLQFMQECAHYFLEVKDKDIKHALAGLFVEILVPVAAAVKNEVNVPCLRNFVESLYDTTLELSSRKKHSLALYPLVTCLLCVSQKQLFLNRWHVFLNNCLSNLKNKDPKMARVALESLYRLLWVYMIRIKCESNTATQSRLITIITTLFPKGSRGVVPRDMPLNIFVKIIQFIAQERLDFAMKEIIFDFLCVGKPAKAFSLNPERMNIGLRAFLVIADSLQQKDGEPPMPVTGAVLPSGNTLRVKKTYLSKTLTEEEAKMIGMSLYYSQVRKAVDNILRHLDKEVGRCMMLTNVQMLNKEPEDMITGERKPKIDLFRTCVAAIPRLLPDGMSKLELIDLLARLSIHMDDELRHIAQNSLQGLLVDFSDWREDVLFGFTNFLLREVNDMHHTLLDSSLKLLLQLLTQWKLVIQTQGKVYEQGNKIRNSELIANGSSHRIQSERGPHCSVLHAVEGFALVLLCSFQVATRKLSVLILKEIRALFVALGQPEDDDRPMIDVMDQLSSSILESFIHVAVSDSATLPLTHSVDLQWLVEWNAVLVNSHYDVKSPSHVWIFAQSVKDPWVLCLFSFLRQENLPKHCPTALSYAWPYAFTRLQSIMPLVDPNSPINAKKTSTAGSGDNYVTLWRNYLILCFGVAKPSIMSPGHLRASTPEIMATTPDGTVSYDNKAIGTPSVGVLLKQLVPLMRLEGIEITESLVLGFGRTNSLVFRELVEELHPLMKEALERRPENKKRRERRDLLRLQLLRIFELLADAGVISDSTNGALERDTLALGALFLEYVDLTRMLLEAENDKEVEILKDIRAHFSAMVANLIQCVPVHHRRFLFPQQSLRHHLFILFSQWAGPFSIMFTPLDRYSDRNHQITRYQYCALKAMSAVLCCGPVFDNVGLSPDGYLYKWLDNILACQDLRVHQLGCEVVVLLLELNPDQINLFNWAIDRCYTGSYQLASGCFKAIATVCGSRNYPFDIVTLLNLVLFKASDTNREIYEIATQLMQILEAKLFVYSKKVAEQRPGSILYGTHGPLPPLYSVSLALLSCELARMYPELTLPLFSEVSQRFPTTHPNGRQIMLTYLLPWLHNIELVDSRLLLPGSSPSSPDDDVKDREGEVTASHGLRGSGWGSPEATSLVLNNLMYMTAKYGDEVPGPEMENAWNALANNEKWSNNLRVTLQFLISLCGVSSDTLLLPYIKKVAIYLCRNNTIQTMEELLFELQQTEPVNPIVQHCDNPPFYRFTASSKASAAASGTTSSSNTVVAGQDSFPDAEETKILKESDERFSNVIRAHTRLESRYSNSSGGSYDEDKNDPISPYTGWLLTITETKQPQPLPMPCTGGCWAPLVDYLPETITPRGPLHRCNIAVIFMTEMVVDHSVREDWALHLPLLLHAVFLGLDHYRPEVFEHSKKLLLHLLIALSCNSNFHAIASMLLQTREMGEAKTLTIQPAYQPEYLYTGGFDFLREDQSSPVPDSGLSSSSTSSSISLGGSSGNLPQMTQEVEDTDTTAEADEKANKLIEFLTTRAFGPLWCHEDITPKNQNSKSAEQLTNFLRHVVSVFKDSKSGFHLEQHLSEVSLQTALASSSRHYAGRSFQIFRALKQPLSAHALSDLLSRLVEVIGEHGDEIQGYVMEALLTLEAAVDNLSDCLKNSDLLTVLSRSSSPDLSSSTKLTASRKSTGQLNVNPGAASGNTATAERSRHQRSFSVPKKFGVVDRSSDPPRSATLDRIQACTQQGLSSKTRSSSSLKDSLSDPSHINHPTNLLATIFWVTVALMESDFEFEYLMALRLLNRLLAHMPLDKAENREKLEKLQAQLKWSDFSGLQQLLLKGFTSLTTTDLTLQLFSLLTPVSKVSMVDSSQAIGFPLNVLCLLPQLIQHFENPNQFCKDIAERIAQVCLEEKNPKLSNLAHVMTLYKTHSYTRDCATWVNVVCRYLHEAYADITLNMVTYLAELLEKGLPSMQQPLLQVIYSLLSYMDLSVVPVKQFNVEVLKTIEKYVQSVHWREALNILKLVVSRSASLVLPSYQHSDLSKIEIHRVWTSASKELPGKTLDFHFDISEVCDLFLCILAGRDSGRGQKRGKRDLFYIYFKLSFLRPKLGSVF
MDELHINKEFAKKYERYRKAEEMQRLKDKYGNTDALESSSSESEDETAEGINPKLEKDFFDTLAQLKRKDKTIYEKDRKFFKESPSPDEQCGGGSPDSGVHENSKSEKPFLLRDYERKVVLEKDGCYEDDENETTAGSYFSELNQIKKDLKKATSENDVNDDGDDDFLTKKAQSSHVDDKVDLGELDSYWKDPELSKDEKFLRDYILERKYLDTNELEMDGEYEEEEEEEEMFVSKQETFEHKFNFRYQEPDAEFIKSYPRTIGTSVRKTNNKTKQKRISRKERKEEEKNKRMEELKRLKQLKREEILEKVNLLQKATGNTDINFMDKDIEGDFDVSEYDKRMKDLFDDEFYSKEEEEKPEFSDLGEDFDYEEDENWDEYECGDTAQDTNDNTATNFITMVLLHCEQADFNMDCDFDTTSVRSRKKLVNPTKAEKKRKKSAFYEAVAKEKPKFNPDEKSFSEYLDEYYAMDFEDLIGDMPCRFKYRKVAENNFGLTTDEILNSDNRTLNSWCSLKQVVQHRSKHEEDFLKRKFSQLSKTKKRRHFEKFQKPPESDVQETSGNTKNENNEPQKLKKNLNSKQRRRKRERERRLEALKSSGSSSSNTFVSSQKSKKKRTGESDTFRKISRIDHDRLAAYGLKPKQVLKKAKYGRTAKQS
MAATAAGESCCSGAKRSDEPSVQSREIIKPSITELTKVRTNILCTVQGCGKILPNTPALNMHLVKSHRVQEGIVNPTVRKDMKGSQKLYCCPIEGCPRGPNRPFSQFALVKQHFMKMHAEKKHKCVKCSNGYSTEWDLKRHAEDCGRTYSCTCGCPYASRTALLSHIYRTGHEVPKEHRYPPVKKRKMEKLSRGATKLETNGQTFEMEVTEGAVPAEGASHTPDLPQHHPVHSKNLQKLLLPMPKMSLVNVPVMQLAHLPVLLPPAESGALMSVVLTVDAQGSVSTLHFMPQSLGAVVPPLNNKSFKETMPVSRANLDAISTGIQVNLENLVSVDEPVNDLGSRSKSTSTNIQTDISFLGKGSVGGVNIGPPSEASVSSGSQTDISVSAQIQLPVNVQTQTFPLRSKVTSSIGAQTESLSQIPFPSGNTTRETQTSCSPAASVNKTQMDQAIMCANLFDSDMLSVSTQTTVHGGPFGASDLDPMSTGSGYFEDKTAPSLCFGAQRDILHQNTVADNQTQTMNLFSDLENILSEGMASGAQSCGSGLVPVQEQHTGIDFDFEDFLNATHIQTQTDESALGGLSSETPLELLDIETQTDFLLLDNLGDNHHSDVGTGVQTSDLELEMFDTQTQTDLNFLLDHSSHMSLGSILRHSSFNMSTESSDTETQTDTRAPPPPLPLPLSCSNDGQIRLSSTETQTVSSPSSLGHLFLTSNETQTVMDDFLSADLAWNMDSHFSSVETQTGEDLLSFFQHSDKAIS
MSGGYDLNLFASPPDSNFVCSVCHGVLKRPARLPCSHIFCKKCIFQWLARGGAGPGEGAGESYLQRTSAALGGPDVAEFESWLYYLVAV
MASTFNPRECKLSKQEGQSYGFSLRIEKDTDGHLVRVVEKGSPAEKAGLQDGDRVLRINGVFVDKKEHTQVVDLVRKSGNSVILLVLDGDSYEKAMKKQVDLKELGRSQESSLNDKKLPSVMNGGAQTWTQPRLCYLVKEGSSYGFSLKTVQGKKGVCMIDIKPQGVAMKAGVLAEDHLIEVNGENVEDATHEEVVEKVKKSGSRVMFLLVDKETDKHHSEQKIKFKRETASLKLLPHHPRVVEMKKGSNGYGFYLRAGPEQKGQIVKDIDSGSPAEKAGLKNNDLVVAVNGESVESLDHDSVVEMIKKGGDQTSLLVVDKETENIYKLAGFSPLLYYQNQELPNGSVKEAPVPTPAPLEVSSPDTTEEVADHKPKLCRLVKGEDGYGFHLNAIWGQPGSFVKEVQKGGPADLAGLEDEDVIIEVNGVNVLDEPYEKVVDRIQSSGKNVILLVCGKKAYDYFQAKKIPIVSSMANPLDDTPDPEEGTPEEAEQDSHTAKERAHSTASHSSSNSEDTEM
AAPTFTRKLRKAAVGTGCDIRLRLSVAGFPKPLLTWYHNGEPLPPSEAQDSGGLWIRDCRTSDAGLYTCVATNELGEASCSAVLAVMDLGEDSENTEDETTDPQMETKEGAVPPDEGGGMMDYNTDPSDRRATLPGVYDPVVERELRALGSRPPGLHLDPSNAARQALGGAPSEGAPPVRHLGVEPLIRASHANLARPVQGSEPPPSTHKNSSNSPDQDPRKIGLSRPPSSQTEQASSVASVAMTPKLARAGPKIFDKVLAFEERRASVDLPGGVRSVSASRFGRAASCDLDDSGKKTGGPGKGDERVLQKRAAFKQRASSLEDKMSYSQRVQSKFTEELQRIKKLVVKPSMKKAYSSEQLSPKEKLTTGKLEPIPPQVVKKLEAKERALEDRQAGDGRLQISPQGHSRGLENKKSSTKKTKMTQPNSQGRPVEGSSQGNTEKNSVTIETAPVHQLPGQPLPTATRKSLTRFGPPSPTRKGTSPLTVREPGSQYPPKPPRLAPSPTPSVSPLRVNIPIILVEEEPMETECVANRSNATSKTRRKERRVRNKGTSSDDEGPAGAPRFERTLVDTRASSSSEVTLTCVVTGSPPPTASATRSPLKITREVRDVAVKAGESAMFECHMAGPPDVDVDWLSNGKLIQPALLNCKMHFDGKRCRLLLNSVHEDDSGAYTCKLSTAKATEELTSSANLSVAPSKEPLFTRKLDILEVIEGRTGRFDCKVSGSPAPRVTWTHFETRVEESDDVRILQEGGRHSLVIAHVSADTEGFYTAVAQNIHGKSECTAELYVQEPRAAISSHCKAKLEKMPSIPEEPEVLDSEVEKRTMPDFVKPLADAEVIDGKEALLKCKVAGLPYPTIAWYHNGKRIESSEERKMTQQRDVHSMLIRSACPAHGGVYKAVISNKLGKAACYAHLYVTDIVPDPPDGPPVIEAITGKTITLRWKPPKRLDTFADGSSLLYVVQQQPLGSIQWSVVASNLRETNYTATSLSKGVRYAFRILTSTGKTLSKPSPSTDLVQLLDRGPYLRKAPVILDKPDIVYVVENQPASITITLNHVHAVVTWKRRGVVLVNRPGMHEMSMPDDDQHTLKLQRVRSSDIGQLVVTASNQFGSDLCTLQLAMAVAPKFETIMEDVDVHIGETSSLLVVVEGKPDPDILWFKDDVLLSESNHFTFVYDDPEYSLVVLNARPEHSGVYTSTAKNLAGSNSCKAELTVHKERKQAAEPMEDEGTILRKMRRLTDYYDVHKELGRGAFSYVKRVVQKKGKAEFAAKFISASGKRKTMALKEMDLLSELDNERIVYFQDAFEKKCVVVLITELCHEELLERLAKKTTVKELQIRWSVQQLLEGLRYLHQKNIAHLDVKPENILMASPGSDLIRICDFGNAVKLETSEEHYCRYGTPEYVAPEIVNQTPVSTATDIWPAGVITYLCLTGVSPFAGENDRATALNIRNYNVAFEESMFADLCREAKGFVIKLLVADRLRPSAIECLRHSWFKSPTNKSISTALLKQVLSRRRWQRSLISYKSKMVMRSIPELLNESSNHVSIAVARHLKEGSPPPSSSSDSDADVDELPFIPMPLSMAFSGSRVSLNEIPGEEDVAAWTSVAAEGTRKKDTVGTAGKRGRADEALKNEEETPVEEEMEKTKLVPLEKGTSVEVDGTQPKSRRSTMRRGSSADSALLLLINPEEGTANKDPQDLSRSLKKAVSMELPNRSPSPGAAKLSQEDYALKLELMRQRLLRGGNIDKKMSGLRGPLFETLGMDDERRTASLDRNLRRSRAAPPTLARAASSESTVKDTPTTRVFCKSASFTQGDSEPMPLHRRFGAPLEIPSGRNGDAEGEKLQKESSMSAITEQAPESVSPSKKTSFVLPAPARLDQHQKQNNVKEREMQSMNEKNTDVITQKKTSAQIVIEEEDDAEEEKKENQELHVNEKDMNEEKAHTSKPSSAYASVLQAVSTTTDDTRSTETPPLPEHPAVFAKVATADRPPSSASTSSNPDLAGPARQPVLRTDIKDIDSEEVFQARFKKRESSLTRGLRILTRNKSEEKSPALSRKAGEGGEEVYRPGPRGAPLEMLPKGLLAKSKSVQDLREEERETGLSLIGRFSLRAKRSTSSDKKGEKAKEETPQEVQETAVNKRVSWAIGRSKSLDTKERSRGSWDEREQRKADESSVSAMRRKFESKVAGISAKMRTQSEDRKGRGAGGSQTELVKKELMKVTDSPVLAMRHKFEKKVAGITSKIRSQSEERKEGEEGTRTPLFTRHRHSQSEGLGLKGMGIPENQLAKQSGGGAASKESIESACSAQSGKASESDRRSRWDRWGLTRGKRDKTPSRSDLPASVPKEDFAPVFHIKLRDHVLLEGEPVTLSCLPAGSPHPDITWTMDRKPLELDERIDLMSHPDGRQLLMIRKSSRRDAGVYECIATNPIATITTSCTLTIACVPKRPGTPEVPQTYNNTALVLWKPADTKSPCSYTLERKTEGDSNWLTVATGVVDCYYNVTDLPAGGAFRFRVSCNNKAGQGPYSGSSAPVSLDSTAVPAPPEPAAVPPVKPVQSIAPSASVSTAASSAALPPPLKTPPSLPSDAQLPPAALQDGPKTGSSHPPSAPVKAPPPFVLPKPQSPVNVVSPMTQNATALPPSTTPVKPAVASVPTYAPAARVTPTPVSFSPPVLQSSSMSPFGDGVSTPTRSTPSGRATPSAALRQGVPQKPYTFLEEKARGRFGVVRECRENATGKIYMAKIIPYNQENKQDVLKEYEILKSLHSEKVMALHEAYVTPHCLVLVAEYCTGKELLHSLIDRFRYSEDDVVAYLVQILQGVEYLHNRRVLHLDLKPDNIMVTNLNAVKIVDFGSAQSFNPLSLRARDSAAGTLDYMAPEMVKGEVVGPPADIWTVGVVTYIMLSGRLPFEDKDPLQVESKILMAKFDPSKLYQNVSQSASAFLKKTLSSYPWARPTTRDCFTQAWLQDSYLMKLRRQTLTFTSARLKEFLVERQRRRTEEATEHRMPLRTHRSTGGAPHVP
MEGAAVEDSAAPVVVALEVAVEGVQRVGDAAGEEDSVVPAVAPEASAAADQHIEDAAPPEDGKDGSTEGNVDITPEEMRSVIEVIADTGKFWHDWNFLKRLLSLQLKQVLSEYSEGQMASQDDGQIQYSELVSWLNDALLRFEEGPPFTLQRLCEILLDPKGTYTKLSKLALALEKNLLVTSTLTKCTDPYPAAYVSNLEGTTTAENTSAVDVEPEGLPEHPAAVPNGNVVDGDAEMADAETEEPSSSHDVEMQEDKPDQISNVNPDDSSDTAVNAEIVDDSEKPSDPQT
MMKKKNSHKKQRTSVGPSKTLTPPRRNIVGCRIQHIWKEGSKSSQWKGTVLDQVPVNPSLYLIKYDGFDCIYGLELYGDERVVGLEVLPDRVAPARVSDSMLAETMIGKAVEHMFETEDGPKEEWRGMVLARAPIMTAWFYITYEKDPVLYMYQLLDDYKEGDLRIMPDSNDSVAAEREPGEVVDSLVGKQVEYAKEDGGKRSGMVIHQVIWDIIGNRQFCSYKVKTKSQNFCRNEFNITGLCNRSSCPLANSQYATIREEKGQCFLYMKVIERAAFPAKMWEKVKLSKNYEKALEQIDENLIYWPRFIRHKCKQRFTKVTQYLIRMRKLVLKRQRKLVPLSRKVEQREKRKEEKALIAAQLDNAIEKELLERLKQGTYGDIYNFPVHAFDKALEKQDAESESEEESEEEEDDKDVGKREFVAEEEVEESDLSDFEDMNKLKTSSDEEEEEEESSEEEEEMETETKATRSKGKSPANGAAAARKKRAYVEIEYEQETEPASKSMSTSGFVESYIFDCCTKYFNDDRPTYGLVVTSPPGRAEILHVVSVRCRYAESPWSYDDKVQLKKKSSH
MENAVVLREWFDRVDAGRTGNITAAQLQGALAVGNLNFPISVVQQMIRMYDFDRNGTMSFEEFLALNKFLQKVQSVFSTLERGRGFLSLEEVYEALIKLGFSLDSPAFYTVCESFDKSKKGMIQLDEFISLCIFVQSARNLFNSFDTSKQGRVTLDFNQFVYCTANCRI
MAVPYQCLIARNSSAAAPAQWTLFGASGPTLVVQSSTGTISSWPEQTTTTTDDHQNDGDQERPGKRIKLEHQKEQKSNFASLILSHDGQYLVGITGEDKMIRVFNIDAQNQLHQLSERCMSRRPCSIVLTSDDSTILCADKFGDVYALPLIHSPDDELPETLASEQLPQKEKDFAPSATTLTVHSGRNRKTLEEQLKQKAKGIVKSKEPMRFKHELLLGHVSMLTDIIYTQVDGRKYIITADRDEHIRISRGQPQAHIIEGFCFGHEAFVSKLCLTASGKLVSGGGDDELFVWDWQNYRLLEKLPIRTLVLDHLRSRPELAVIPQDDASFKVAVSGIWNVPDSSTDILVACEGIPALFGFNIERPASGHAIALDGNALAVSFLQLSQTSYTTVVSIDNIQKPGSTTEPRDDKVSRLQYFARALDGCWQENAEASLSLASFERGCGDAPSSTDTQAIQSMLYSVENLRKRPGSED
MKCKRCTTSEGCLVSRNETFCGECFSRFVLLKFRKQMMMDEYCQQVFKVLYADKHRTAVEADEQNKRSVVLVPLSLGSSSLAMLDLLNQTLSEQRAAHNRTGFQVKVVLCGFSADMDELKRLAESLQTERLAMNSDCIKLYLLDLDRSFSTCEIHKLLLANDNHGSRKIATRENATLSSILDQFSRRSSRDDMLWFARQHLIKKFASQHQVKVIMWGHSVTRLADEVMSLVIKGRGAQIAATLDSTGMDVEYGALFKNLYPLRDVLLSEIDAYCSLSKLQRYIYNYSLQGSLFIKSQDEAAQANRAVPMAKNMTINELTRQYFDAVEKDYSNVISTIVRTASKLDYPISNGTEVIYCSICNNRVYVDPSKWLKSITVNNCHPPASDEDMSMLQMWESSSKGKETLARNQARSNIWSTAAEAPLCYGCVVTLNETKDRELNWPSREHDVSQVLAEFTLTDEE
MDREEADKLQDDRDNFLNLALEGYKRCLEVGDKYDVRVVFRLVSLWFSLSSRPNVINNMLSTIAEVQSYKFIPLVYQIASRMGCAKDGQGPNNFQVALVSLVKKMAIDHPYHTIFQLLALANGDRVKDKQRSRNSFIVDMDKKFAAEYLLEELSSNHGALIRQVKQMVEIYIKLAELETRREDTNKRMMLPRELRSLQPLELVPVVTATFPVDRSCQYQEGSFPYFKGLGDTVRIMNGINAPKVIECEGSDGHRYRQLAKSGNDDLRQDAVMEQFFGLVNTFLQNYQDAKRRRLGIRTYKVVPFTPSAGVLEWVDGTIPLGEYLIGSTRNGGAHGRYGIGDWSFLECRDYIAKEKDKRKAFQEVSENFRPVMHYFFLERFLQPADWFEKRLAYTRSVAASSMVGYIVGLGDRHSMNILIDQATAEVVHIDLGVAFEQGLMLKTPERVPFRLTRDVIDGMGVAGVEGVFRRCCEETLSVMRTNKEALLTIVEVFIHDPLYKWALSPLKALQRQKETDDDLETSLEGSEDEYEGNKDAARALLRVKQKLDGYEDGEMRSVHGQVQQLIQDAIDPDRLCHMFPGWGAWL
MASSPGWPESVARQAEEVSARLREVLSAGAGLLRTELGLELPPALEPQRLPGWLLLLATSLLPLLLLLVLLWGLRCGRGGSARPRRLRRTTAEEEEEDEDEEEDDDEEEEAAATPKAGLARGGGGPHKGPPLTGPAGLLLKADEQKKRNKKKAPEKAGRLNGQPAHEISEEEITPTVRRENLKQPSDVEKKTEKSKKNKKKQRGDAKTVQDQSRADGKEADEGAWETKISNREKRQQRKRDKVLTDTGPESNISAMENSVSLSTEPLTSSASFSVGPRKNKGDTVLNVQVNNSKSGKGDTTLQQVPSGLNEGPTVNGGNWNEKPVKISPQINTSEEKWTPVSSAGGKRKNETSAWGKDTGDNGNGKDWGVSLVGRTWGERTLFPGIGKLICLFLPIFIFCQEDQG
MAMCHIVKNYIAHLLNTNVPLILGIWGGKGQGKSFQTELIFQAMGIEPVIMSAGELESERAGEPGKLIRERYRTASQVVQNQGKMSCLMINDIDAGIGRFGNTQVTVNNQIAVGTLMNLSDNPTRVSIGQDWRETDITNRVPIIVTGNDFSTIYAPLIRDGRMDKFYWQPTHEDIINIVDRMYEKDGISRDAVVRIVDTFPNQALDFYGALRSRTYDRSISKWVDDIGGVENLGNKLLRRRKDEKLPVFVPPKQTIDALLESGYSLIKEQQLIMETKLSKEYMKNIDD
MKIDREFALWLKDCHEKYDKQIKFTLFKGIITRPDLPSKKQGPWATYAAIEWDGKIYKAGQLVKTIKTLPLFYGSIVRFFLYGDHDGEVYATGGEVQIAVEPQALYDEVRTVPIAKLDRTVAEKAVKKYVEDEMARLPDRLSVTWPEGDELLPNEIRPAGTPIGALRIEILNKKGEAMQKLPGTSHGGSKKLLVELKVILHSSSGNKEIISHISQHGGKWPYWFKKMENFQKLGNYTLKLQVVLNESNADTYAGRPLPSKAIKFSVKEGKPEKFSCVLLDHLCRVGVPFNIPLEFQDEFGHTSQLVTDIQPVLEASGLSLHYEEITKGPNCVIRGVTAKGPVNSCQGKNYNLKVTLPGLKEDSQILKMKLLPGQPRRLKVKPDSEILVIENGTAFPFQVEVLDESDNITAQPKLIVHCKFSGAPNLPVYVVDCSSSGTSILTGSAIQVQNIKKDQMLKARIEIPSCKDVAPVEKTIKLLPSSHVARLQIFSVEGQKAIQIKHQDEVNWIAGDIMRNLIFQMYDEGEREINITSALAEKIKVNWTPEINKEHLLQGLLPDVQVPTSVKDMRYCQVSFQDDHVSLESAFTVRPLPDEPKHLKCEMKGGKTVQIGQELQGEVVIIITDQYGNQIQAFSPSSLSSLSIAGVGLDSSNLKTTFQENTQSISVRGIKFIPGPPGNKDLCFTWHEFSDFIRVQLISGPPAKLLLIDWPELKECIPVINGRDLQNPIIVQLCDQWDNPAPVQHVKISLTKASNLKLTPSNQQHKTDEKGRANLGVFSVFAPRGEHTLQVKAIYNKSIIEGPVIKLMILPDPEKPVRLNVKYDKDASFLAGGLFTDFMISVISEDDSIIKNINPARISMKMWKLSTSGNRPPANAETFSCNKIKDNDKEDGCFYFRDKVIPNKVGTYCIQFGFMMDKTNILNSEQVIVEVLPNQPVKLVPKIKPPTPAVSNVRSVASRTLVRDLHLSITDDYNNHTGIDLVGTIIATIKGSNEEDTDTPLFIGKVRTLEFPFVNGSAEIVSLVLAESSPGRDSTEYFIVFEPRLPLLSRTLEPYILPFMFYNDVKKQQQMAALTKEKDQLSQSIIMYKSLFEASQQLLNEMKCQVEEARLKEAQLRNELKIHNIDIPTTQQVPHIEALLKRKLSEQEELKKKPRRSCTLPNYTKGSGDVLGKIAHLAQIEDDRAAMVISWHLASDMDCVVTLTTDAARRIYDETQGRQQVLPLDSIYKKTLPDWKRPLPHFRNGKLYFKPIGDPVFARDLLTFPDNVEHCETVFGMLLGDTIILDNLDAANHYRKEVVKITHCPTLLTRDGDRIRSNGKFGGLQNKAPPMDKLRGMVFGAPVPKQCLILGEQIAHASVTSYSGG
MDRTQRPRSVLDSLGEELIGILTPVSICMFTVVLLVCLLNSDPSSSASFSSIATAAYSETDSDSPWDKLLGAFLNSLVFVAAITVATFLLVLLFYLRCVRFLKLYMGFSAFVVLANLGGEISVLLIDRFRLPVDSVTFSILLFNFSVVGVFAVFMSRFSILITQGYLVVIGVLVAYFFTMLPEWTTWVLLVALALYDLAAVLLPVGPLRLLVEMAISRDEDIPALVYEARPVIRDDSRLVQRRVWRDRRSSQNDDDLENNEVVNVVRAEEDEQRSEISVPLIERSRPESSETFLEGIGLGSSGAIKLGLGDFIFYSVLVGRAAMYDLMTVYACYLAIIAGLGVTLMLLSVYQKALPALPVSIMLGVVFYFLARLFLEVFVVQCSSNLVMF
MFVVVVLTGLCPLVFLPSLLLFLPGNKDEAQAELCIPVLLSEGIMGVPVKQEHAPCLWRLRELFLSHRACVFGAACGVSFFLPQEGSMASQGGVASYRACVLEVAIPRGASGLCASLTVRMRVRSLFLFPTSVPHTAHACSVSGLAVLLPSFRFRLLFRSAMRVERCYFCSGPVYPGHGVLFVRNDCKAFRFCRSKCHKGFKKKRNPRKVRWTKAFRKASGKELATDNSFEFEKRRNEPVKYQRELWNKTVDAMKKVEEIKQKRQAKFILNRLKKGKELQKAQDIKEVKQNIHLIRAPHAGKAKQLEEKMVQQLQDTVEMEDAS
MSILISPSNNTGWGLRFPSKMFGGAKKRSDQHPVRVRGHYRAPWGAHKRGRTGRTTVDDAIDAVVEEARNYTPTPPPVSTVDAAIQTVVRGARRYAKMKRRRRRVARRHRRRPGTAAQRAAAALLNRARRTGRRAAMRAARRLAAGIVTVPPRSRRRAAAAAAAAISAMTQGRRGNVYWVRDSVSGLRVPVRTRPPRN
MDFSEQDVEIFGEDYDDAEADGGGGGGGGGASSGSSSPSSSSSSSAAGSSSSSSGASSRSSSGGGGGGGGGGGGEDEDEDGVDQGDAREYDDDPFDGAPTRAAGVYGDEERGEGYVEEEEEEEEEERDLFGSDNEDYVKTPARSNYLCYPQYGTPTVILGEDMGGGMAEVHLFFQGQEAIQDGITLDMVGEMKLNKSEETLSRKFVTFQEPSEIACYSRVEGGDVYFDDRSLRLFKRNICDYIDLGSQGFGDLLACIRNSTVPLQNIHFVTYRNNLNKILATAYLREPWKMGVHKRNGVVYLDVHKLPERPQSEVERRRCYWGYSFENLATENSIDEDGRGIDANVEFCAVIKTKLGAHRIIMGAEMDCCDATDDGRRFYVELKTSRELEYHTVEKFEKEKLLRFWIQSFLAGVPYVVVGFRNDAGVLIRTERLRTKEITQKGGVCLAFADEVLCWLYGTVRENEDYILQFVHPFNRLELLRAQSPCPDAITHHVEQLSGTAG
MTQLSDWKFPLTDIRCPTEYLPVCGSDFNTYGSGCHLCVANLKTNGQVTYVRDGPCYMIL
MTTIRVGQTVETTSEQYGVVRYVGPIHVSEGTFVGIELPTPTGKNDGSVRGERYFNCPPGHGLFIRDSSITRIISQPAPPSTPQRAATPKAKPPATAPRPRPASVIAPKPRSATLTTKRQSVVASPSQPPPRQPVRKASVASISSNPATEFARPAPPPSRPSLASSQTSNAAKTSRDNNNIETLQTKIRHLEKQHSEDQDRLRELTQVRDERDRFNGIIQKLQAKCQNQYSEAQELREKVKILQQGHEALEKTQQDQEVDLEDALVDKEMAEERADQAEAELESLRKRVEEQSLELDILRDEAELFTTEMSEEQKQEAGYYRLQHENDRLRHALITLKEMTEEREQDQKARILSLEADLQQLEHYESENATLHERLTESESLVEHLKQQLDAANEYEDMVGELTHQNQNLQDRLAEQEMVVQDLENLRELNDELEVQHLEQEEDMLAELDAKNNELAEQAKLIADQTAIITDNESLISKFRDLVMDLQTRMADAESSKNMTEAQVKDTTGRFNEVMDLNRQLRAATVLSTTREIEAALISLKADQLAEKLEIWNETESKEFTRSESLQAYLTAERIAGKSDLLINVLRSTNRQMSNGGRLDDAISRLICVKSISYLEVLKEGNNRLWSAIRGLSLTDFANIGPTYQELLSVEQVLDQGLSALKADTVNFEEFAGSLHRSTKTHDAILSSHQDALAARPEGELLSRMTSIHARLDYIAYMYDLATFALQKVPTSILEECQYTLEHFKTPLETTQSALAASTKLLRTIQALAEDNMYPRFPDGMDDAIQFDEGLSVAAEGIANFTRALIEEVSKCSSLSDPEAVSASEIASIKANIDDLDTKQRTIFLTAGLNGLTFSLRHWTDHASVLSNNVEIEHGPTPWAQKAKEVESARKKDDEAVRQLQVLTAEHRATVLKIHEREQVIATKELEIEHLLAKIRDAATKTEGVEALQEELTKRHDKIMELQAANRAQVLEMEALRERLANADEHGRNDSDLPADNTTATAEQPQQAVDPRTVPGGLKTFIDALQNENHWLRSRENKDSFDRNLRDMFNKMEYVRYEAAHHESMARLELLELAWLSDDTDSLEGGVDTPPRLSSPIAQDPSDLTYHIPPHMQASSGAGRLPKMSAVQLSGISLGWEERAMSRRVALEQAEEEFLYLATITEEDDEALYGYL
MPATVVLLSVLFGLLRTSEGQTFRLGRCPEAPVQENFDVSKYVGKWYEIEKLPASFEKGICIQTNYALMDNGKIKVQNQELRSDGTIHQIAGEATQADDEPAKLKVRFSQFMPSAPYWVLSTDYGNYSVVYSCTNFISFFHVEYAWILSRTRQLQPETVERLKGLLRSYNINTETMKPAVQMNCPPEK
MDPSDSPCVAEETAASYSARFQTLLSTLNASTASVEKTSDLSALRDSLAELRSLTAGGAQWWVGYEMRRAQEEVRAAADALDAADRRLQPRKRFQFGMRARKAAVQPDEESGADKNAFKAEPDIATSPPTHPLSGSKCVEINRESLKGSSQVLVYPRGSVEGKDVLLHDVCDARVVILDVVGAVRANNLKNCEVVASAVAGSVHVTGARGCKFWLACRQVRIHESVDTSFYLDVKGKPIVESCEGVRFGEGRIQSKGSRELLEMAGLKEENKWREVQDFNWLHESQSPYWSLMEKGGVVEVSEDGNIKILE
MPIMSSETKETDYSLANPDTLTKYKTAAQISEKVLAEVSKLVVPGAKIVDICQQGDKLIEEEVAKVYRGKKINKGFSHPTTVSPSSYVTPYTPLTSDEAEANTEIKDGEAIKIQLGAQIDGFRVPLSVTP
MGKKDIGKSTKKADKGKTAKEEARELLLKEEAAVRDKVRGIQDNLSLMLRALGEMAISNPVFAHSQLPSLIKFVDPLLHSPIVSDVAYETLVKLSRCTATPLCHWALDIATALRLIVTKDVSVFLDLIPIAGDGEANESPSLGLFERIINGLSVSCKPGPLPVDSFTFVFPIMEHILLSPKKTGLHDDVLRILYLHMDPLLPLPRLRMLSALYHVLGVVPAYQGSIGPALNELCLGLQPEEVAPALYGVYAKDVHVRMACLNAIKCIPAVASRSVPENVEVATSLWIALHDPEKLVAEAAEDIWDRYGHDFGTNYSGLFKALSHIDYNVRLAAAEALAAALDENPDTIQESLSTLFSLYIRDAGFGEDTVDAGWLGRQGIALALHSAADVLRTKDLPVVMTFLISRALGDLNADVRGRMINAGIIIIDKHGRDNVSLLFPIFENYLNKKASDEEKYDLVREGVVIFTGALAKHLAKDDPKVHAVVEKLLDVLNTPSEAVQRAVSFCLSPLMQSKKDDAPALVSRLLDQLMNSDKYGERRGAAFGLAGVVKGYGISCLKKYGITAAIRESLADRSSAKHREGAQLAFECFCETLGKLFEPYVIQMLPLLLVSFSDQVVAVREAAECAARSMMSQLSAQGVKLVLPSILKGLEDKAWRTKQSSVQLLGAMAYCAPQQLSQCLPTIVPKLTEVLTDTHPKVQSAGQMALQQVGSVIKNPEISSLVPTLLMGLTDPNEYTKYSLDILLQTTFINSIDAPSLALLVPIVHRGLRERSAETKKKAAQIVGNMCSLVTEPKDMIPYIGLLLPEVKKVLVDPIPEVRSVAARAIGSLIRGMGEENFPDLVPWLFDSLKTDNSNVERSGAAQGLSEVLSALGTGYFEHVLPDIIRNCSHQKASVRDGYLTLFKYLPRSLGVQFQNYLQQVLPAILDGLADENESVRDAALGAGHVLVEHYATTSLPLLLPAVEDGIFNDNWRIRQSSVELLGDLLFKVAGTSGKALLEGGSDDEGSSTEAHGRAIIEVLGRDKRNEILAALYMVRTDVSLSVRQAALHVWKTIVANTPKTLKEIMPVLMSTLISSLASSSSERRQVAARALGELVRKLGERVLPLIIPILSQGLKDPNPSRRQGVCIGLSEVMASAVKSQLLSFMDELIPTIRTALCDSMPEVRESAGLAFSTLYKSAGMQAIDEIVPTLLHALEDDETSDTALDGLKQILSVRTTAVLPHILPKLVHLPLSAFNAHALGALAEVAGPGLNFHLGTILPALLSAMGAEDKDVQTLAKKAAETVALVIDEEGVEYLIAELLKGVGDTLASIRRSSSYLIGFFFKYSKLYLVDEAPNMISTLIILLSDSDSSTVEVAWEALSRVIGSVPKEVLPSYIKLVRDAVSTSRDKERRKKKGGPVVIPGFCLPKALQPLLPIFLQGLTSGSAELREQAALGLGELIEVTSEKALKDFVIPITGPLIRIIGDRFPWQVKSAILSTLSILIRKGGMSLRPFLPQLQTTFIKCLQDSTRTVRTSAAFALGKLSALSTRVDPLVSDLLSSLQASDAGVREAILTALKGVLKHAGKSVSDPVRVRVFSQLKDLIHHDDDQVRISAASILGITSQYMEEPQLDDLLELLSNLASSPSWVSRHGSVLTISSLLRHNPSSVVTSQMFPSIMRCLKDALKDEKFPLRETSTKALGRLILHQIQSDPSEATAYVDIISTIVSALHDDSSEVRRRGLSALKAVAKASPPSITVHVSIIGPALAECLKDSSTPVRLAAERCAVHAFQMTKGTDNVQAAQKFITGLDARRLSKFPEYSDESEDSEEESTSG
MSLRLISTFSIPNKQGDGAMSSLLLCSKAGSSSSDLSRAFSLSFREQRKLNKFAVSASTETKTATLTGVVFEPFEEVKSDAFVVPVSPLLSLARQRYADDSEAAINEQINVEYNVSYVYHALFAYFDRDNIALKGLAKFFKESSEEEREHAEKFMTYQNKRGGRVKLHSIIEPPSEFDHAEKGDALYAMELALSLEKLTNEKLLNLHKVAEHNNDAQLTDFVETEFLAEQVEAIKKIADYVTQLRRVGKGHGVWHFDQTLLHEGA
NNDPKNKYGEESAKVSDLNPNAKAWANHMFSLDPSGSSDTTTAALQPWKEGCNSLADPGPEGRSEGFGDAKYSPQEALREHLKKTLEFCLSRENLASDMYLISQMDSDQYVPIVTVANLDHVKKLSTDVELIVDILRSLPLVQVDEKGEKVRPNQNRCIVILREVPESTPVEEVEALFKGDNLPKFINCEFAYNDNWFITFESEADAQQAYQYLREEVKTFQGKPIKARIKAKAIAINTFMPKNGYRPVEVNPYAQQRYTSYYIPPVYSPQQQFPLYSLITPQTWSATHSFIDPTLVAPFHNNQYINGFTTSHSFKPATSPLTVRHYSPRNRSHSKPHLRPTLPTVDRSAGLLDNPGLFPSFPSERLNGVRGSPPARLPASQPRTRLPSTAAFPRRDTAGTGRVTEPTAPDYTLGLGRGRKKRDEKFTRATPQSPPPPPKPPSPSFELGLSSFPPLPGAAGQLKTDDVFDSRLASSVVVGNAKERVRADGGSSGCQGFPVVKPKEAQLSVERVPGTLSTASKSVQVNGAATVSITSPHPLPTHTHTYHCVAARRSRV
MKQRREEEKKKKDILAGSDNESDGGGGEEDLSKIQINEEYARRFEHNKRREALQRLEERKKKGLVPPEEEEEDDDDDDESSSDDDDAAIASRRVDRQMFEVIRRIRRGDAAILDAKAKMYSSSSESEPGDEEGEKPKKTKKERPLYLKDVNARHLLEEGPEFAAQASHGGHSSSKYDKIAYDEQQRKGLEAFLAAEKAALGNGDGDGGEDDDDLFQVKPKGGDGGDKEDDDEEKKETEQILIDIFGKDEELDENSKFLKKFFLERPYLETGSEKKYSPDDIQEVSDEEEHLIEQEDYETRYNFRHEEAAATGADVMDRVMGHSRFVEGSVRKKESSRKQQRKNKEERIARAKQEQAEELKHLKNLKKKEIAEKLERIRMIAGIDSDAACKLGADDLEEDFDPEEYDRKMKETFNDNYYEADDVDPEFGSGEEIDLEKPDFDKEDELLGLPKDWALDGQDGSSAAAEGASQKKKGGKDIANGEGTNQKMKGKISLKDKVELEKEMEEYYKLDYEDTIGDLKTRFKYKQVKPNSFGLSTYEILASDDKDLNQYVSMKKIAPYREAEWKVTHHKKLIKDSILGGQDKEGKKVKKKKSKSEEGPASSEPEKELPNEQGDADGKAKSTRSERRKRRRRELKMTTERQAAYGKINPKRLQEKELALQSKSIMSKTESRKLSDDYEVVDVLGRGGFSIVRRGVSKSEEKTQVAIKTLRRLGPAMAGMKQGTKPVPGSGLPMWKQVSISDALLTNEILVMRRIVESVAPHPNVINLHDVYEDVHGVHLVLELCSGGELFDRIVGRDRYSEFDAACVIRQIASGLEALHKASIVHRDLKPENCLFSDKDEKSTLKIMDFGLSSVEDFSDPIVALFGSIDYVSPEALSRQEVSAASDMWSVGVILYILLSGCPPFHAATNREKQQRILQGEFSFQDHTWKTISSSAKDLISRLLSVQPYKRPTASDLLRHPWVIGDCAKQDLMDAEVVSKLQKFNARRKLRAAAIASVLSCKVALRTKRLRNLLGTHDLTSEELDNLRLHFGRICADGENATLSEFEQVLRAMKMDSLIPLAPRVFDLFDNNRDGTVDMREILCGFSSLRNSRGDDALRLCFQMYDADRSGCISKEELASMLRALPEECLPGDITEPGKLDEVFDQMDADSDGKVTFDEFKAAMNKDSALQDVLLSSLRPQ
MSATTSAPPPRPRFKTSFKAVRAYEPIHTGGKVVLSGDGSWLVSTLDDQALVSDIATGERIQLLKGDSSAVTTLAITPTPASPNAGGYLLTASRSLALHLYSLPSLTLHRTIAKAHSAPIITSAADPSGRLFATGSADGIVKVWDAENAHCTHVLHGHGGLISALFFDVGADGRARLVSGADDCKIRVWDLHTRECVHVLDGHTSVVTGLQVTKDGKNLISGGRDQVVNLWDLERGVLRKTMPVFETLEAVGLVQLPDQVAVWTAGDKGVIRLWDLRNGEEVNKEQRGNGKGKVHEVVQVIHNATTSTLTAVYVDQNIITRSLPTLEVLRQIVGYNDEVIDVAYLAPSRPEDESHLAVATNSDLIRVYDLARFNTSLLEGHNDVVLCLARSTDGSLLASGSKDKTARVWRPKSSGKGWACVASAEGHVESIGAVAVSKKERNFLVTASQDRTVKIWDLASALGAEEEGEVKDDAVTVALKSLTTQKIHDKDINSLDISPNDRLLVSGSQDRTAKLFSITYTAKTKSSPPTAALSLLGTLKGHKRGVWSVKFSPVDQCVATASGDRTIRLWSLADFTCVKTFEGHTNSVLRIDFLTRGMQLASCASDGLVKVWNVKDEQCVSTLDNHDEKVWALTVAKDEKHLVSGGADSVITVWQDVTEEEEKAKIEEHEDQVLKAQDFENYLSIRDYSNAILLSLSMDQPKRLLKLLTEVRLAASEDLKSYTGSSQVDQVLQSLGDVDLRQLLLYVKDWNTNARTSEVAQGVLHAILKLHCAEKVLECLDPQKPKEDLDQDVNFGVADDEDEDEFVNDEKRKERRRELAKKRRTEIKAGDLLQALIPYTERHLSRADKMVRESYIVEHLLGQMISYELEADAVNVANGLQAMEVDLDLDRNDAVAAWADEDEEE
MKRIADEELVREERAEESTQKWLQDAKFQEILGADSSHKSLFVLLSHPDGSQGILLANKSPFSEEKSDIEKLLATAQLQEISRNDIFGSYNIEIDPKLNLLKSQLIYPINDRLIAKYRQEEKFVIRETPELYETVTRPYIEKYQLNLNWVYNCLEKRSEVDKIVFEDPDNENGFVLLQDIKWDGKTLENLYVLAICHRHGLKSVRDLTGDDLEMLYNMRDKSLEAINQKYGLKTDQIKCYFHYQPSFYHLHVHFINLKYDAPASTTMSAILLDDVINNLELNPEHYKKSTLTFTRKNGDKLMEMFREALKN
MDRNFDELKKEAAATNEDIFKQAQRAYEDSALGGDTGNVSGGAQDDNAHTEHYFANEQKKLDFGDAQEFVQRLAADAKDAKLDLDTKFAQKTDDFEDFLRDAGKEVKQGISGLTTDFMNAERGFSAPLAPFSETVAQAPVIPAQAPAVPDHAPAVPAPVAPAPAVPAPLPVEEDLLGSFTDQPSAPLQAFQPTAPSTANFYDDEEDDFLGKPTTAAPAAPVAPLTKANQDSDTESPSVSYTPSPAKKPIVDALKDQDNEKFISSEDLASDFKEEPRSAPTPAPAPAPILDAAPAVAPAPVAVPVSVPVAKPQPVPVAVPVTTALITDLDDEEVVFKPTVQEAPKAPTIAAPVVEPKPEPPKPKVEPAKPKVVPVAPVESTQPQPKIASVEEIFCKYGLDAWFKPERLHPQVESLIYWRDVKKSGIVFGAGLITLAAISSFSVISVFAYLSLLTLFGTVAFRIYKSVTQAVQKTNEGHPFKDYLELDLTLSHEKVQNIAGVAVAHINGFISELRRLFLVEDIIDSIKFGVILWVFTYVGAWFNGMTLVILAFVSLFTLPKVYENNKQSIDTHLDLVRSKLTEITDKIRVAIPIGNKKPEAAAESEKDK
MQWESAIFPHVLLKNVIVEMQFSKEDGLEPVDGYEPWSSAFADGNAVSGPMFVEQGECEVRMMVGLPASGKSTWAEQWVKEHPEKRFVLLGTNLALDQMKVPGLLRKHNYGERFDRLRDHATAIFNKLLDRAAKVPRNYIIDQTNVYRSARIRKLRPFANYRKIAVVMFPLPSELNSRAAKRFKEMGKDVPAEAVDQMTANFVLPLSKHMPDTKEPFDEVIFVELSRDDAQRNLDEMKHLLPRVSTPSYDNFNNQMVSSTYTGIVSLGIPAARSSLTGFQPPMDNPYGTGVQAPAASPGIKVSRVQQRNNI
MFSKLGRYVAVLCLYHIAAQIGSVSADKVLVVLEKDLEQQDYALTWSSLEARGHELCFRDASERATSTLEASQFQHILLFAPSAKQLPEDLNPQRLVEYTQHGKNLLVALSPHVSEFWRDFAREFDLEFDDRGTRVIDHFSYDVSLDDDSSHSVIVVPLSGCRPPFVASETGAGPPVLYRGIGHAVGRRPLATNILYAPVTSYSGDPSGVGNVADDVHLAGTSTGLVTAFQAKNNARITFVGSTDVFSDVFQSASIESSNGLRYPRSGNTAFLSDLTRWTMQETGIIRIDATRHYRASDGQRQDLYRMGEELAYDVDLVVKDKDTDLPAHLDDLQLEFTMLDPHLRVPLTISGQSIHDRKGETAVRYTTSFHAPDRHGVFALRVDYRRPGWSFLDEKAVVSVAPSRHDEFERFITGALPYYGGALSVSVATLVLVILWTLQ
MASTEASKAPSKVYGTLSKLPAISEGARVEKRPLTRRQAPASSKSRIIYVSSRTPFMAVVKRARKQLDDSLKTTGAAPKYASLHSRVEALQRHSGGDVDSTAVTLAGTGKAIEKILAVASWFEQEGDCEVEITTGTVGAVDDVVASGDEEDQSRLRKLSCLELRIKLK
MSRRPTSTSRRFEDGGSMPFVGSLNPKSRPSPVVSIVLVVLGAFLIIGYLYSGSGGSAGKEALMKLEAGASCSSEVLKSIPLLKKVYGDSMHKILHVGPETCSVVSKLLKEDDTEAWGVEPYDLDDADAKCRSLVHKGIVRVADIKYSLPYSRNSFSLVIVSDALDYLSPKYLNKTLPELARVAADGIVVFSGYPGQRRAKVAELSKFGRPAKLRSSSWWIRYFVQISLAENESITKKFEQAATKKFVVLNNNLLRDFVSSVNVVNVGPVLGISCNIQGRTIHITENTLNTAIHQPTDNFEDVLDKPERISFFMGIHCIREATGALPSKIYFLRLLKIYAEEVVEPEPEPEPVIQEKNPEALDAEVQAEEVVVEEAEENSAVDQIPSEPEAEAEGEDSLQDNTTDSEDELVAPVQPSEVEADRGVEYDDLFTNTYLPELTSGMKNPHLVHLSFGTNDDWIQNLLELNPLTPLPAHASGFEIPQIHNPGITIQTLKEKTSQPSGHKRTISEREGDSAFTAPHKENVSDSAALPPSKARRIEPEASAYLSTSSLQQPNIIPTHREAAHTSEELMVAKTLSSMSGIDTAVLDPSRGQVP
MPFCNHFQLDLAMAAFNPSSWASSQWFIFIISALLLLGIFGIIASQPSKKPIQRPPVSNKIRKPPKLFTLEELRAYDGENGKPIYIAVQGPFDQTPTVFDVSRGRDFYGPGGPYHVFAGKNASRGLAKTSTDPDDVEGPLDDLSESQKDSLSQWYLRFMEKYENIGHLKLEDIENIKKTA
MKLSVNEAQLGFYLGSLSHLSACPGIDPRSSEDQPESLKTGQMMDESDEDFKELCASFFQRVKKHGIKEVSGERKTQKAASNGTQIRSKLKRTKQTATKTKTLQGPAEKKPPSGSQAPRTKKQRVTKWQASEPAHSVNGEGGVLASAPDPPVLRETAQNTQTGNQQEPSPNLSREKTRENVPNSDSQPPPSCLTTAVPSPSKPRTAQLVLQRMQQFKRADPERLRHASEECSLEAAREENVPKDPQEEMMAGNVYGLGPPAPESDAAVALTLQQEFARVGASAHDDSLEEKGLFFCQICQKNLSAMNVTRREQHVNRCLDEAEKTLRPSVPQIPECPICGKPFLTLKSRTSHLKQCAVKMEVGPQLLLQAVRLQTAQPEGSSSPPMFSFSDHSRGLKRRGPTSKKEPRKRRKVDEAPSEDLLVAMALSRSEMEPGAAVPALRLESAFSERIRPEAENKSRKKKPPVSPPLLLVQDSETTGRQIEDRVALLLSEEVELSSTPPLPASRILKEGWERAGQCPPPPERKQSFLWEGSALTGAWAMEDFYTARLVPPLVPQRPAQGLMQEPVPPLVPPEHSELSERRSPALHGTPTAGCGSRGPSPSASQREHQALQDLVDLAREGLSASPWPGSGGLAGSEGTAGLDVVPGGLPLTGFVVPSQDKHPDRGGRTLLSLGLLVADFGAMVNNPHLSDVQFQTDSGEVLYAHKFVLYARCPLLIQYVNNEGFSAVEDGVLTQRVLLGDVSTEAARTFLHYLYTADTGLPPGLSSELSSLAHRFGVSELVHLCEQVPIATDSEGKPWEEKEAENCESRAENFQELLRSMWADEEEEAETLLKSKDHEEDQENVNEAEMEEIYEFAATQRKLLQEERAAGAGEDADWLEGGSPVSGQLLAGVQVQKQWDKVEEMEPLEPGRDEAATTWEKMGQCALPPPQGQHSGARGAEAPEQEAPEEALGHSSCSSPSRDCQAERKEGSLPHSDDAGDYEQLFSSTQGEISEPSQITSEPEEQSGAVRERGLEVSHRLAPWQASPPHPCRFLLGPPQGGSPRGSHHTSGSSLSTPRSRGGTSQVGSPTLLSPAVPSKQKRDRSILTLSKEPGHQKGKERRSVLECRNKGVLMFPEKSPSIDLTQSNPDHSSSRSQKSSSKLNEEDEVILLLDSDEELELEQTKMKSISSDPLEEKKALEISPRSCELFSIIDVDADQEPSQSPPRSEAVLQQEDEGALPENRGSLGRRGAPWLFCDRESSPSEASTTDTSWLVPATPLASRSRDCSSQTQISSLRSGLAVQAVTQHTPRASVGNREGNEVAQKFSVIRPQTPPPQTPSSCLTPVSPGTSDGRRQGHRSPSRPHPGGHPHSSPLAPHPISGDRAHFSRRFLKHSPPGPSFLNQTPAGEVVEVGDSDDEQEVASHQANRSPPLDSDPPIPIDDCCWHMEPLSPIPIDHWNLERTGPLSTSSPSRRMNEAADSRDCRSPGLLDTTPIRGSCTTQRKLQEKSSGAGSLGNSRPSFLNSALWDVWDGEEQRPPETPPPAQMPSAGGAQKPEGLETPKGANRKKNLPPKVPITPMPQYSIMETPVLKKELDRFGVRPLPKRQMVLKLKEIFQYTHQTLDSDSEDESQSSQPLLQAPHCQTLASQTYKPSRAGVHAQQEATTGPGAHRPKGPAKTKGPRHQRKHHESITPPSRSPTKEAPPGLNDDAQIPASQESVATSVDGSDSSLSSQSSSSCEFGAAFESAGEEEGEGEVSASQAAVQAADTDEALRCYIRSKPALYQKVLLYQPFELRELQAELRQNGLRVSSRRLLDFLDTHCITFTTAATRREKLQGRRRQPRGKKKVERN
MGVLMSKRQTVEQVQKVSLAVSAFKDGLRDRSSIRHTGELPGSRCGTVEGSVQEVQEEKEAEASTPVLQEESSVNRAAWERLRDGRGVEPEEFDRTSRFTPPAFIRPTRKLDDDKPPEIHLEPREPVVNDEMCDVCEVWTAESLFPCRVCTRVFHDGCLRRMGYIQGDSAAEVTEMARTETGWSCHYCDNLNLLLTDEEMYSLTETFQQCKVIPAKRGDSDRALSEEQEEQAARQFAALDPEHRGHIEWPDFLSHESLLLLQQLRPQNSLLRLLTVKERERARATFLACSSGGTVSEAECRRAQHSWFCKRLAEAPSCSVSISHVGPIADSSPTRSSRKSQDKVLLPTDHESRFVDWPTFLQENVVYILAARPNSAAIHLKPPG
MPVRLTIDPPLLNSATPWATDLNDLMALAACPSTGAVTTRTSLIKGFDHQDANHRYLFFDPATAKPDEGTSSNQVPPAGHTENATASLNNLGYSPIPLEGYIKFLKEVGDRLPTLKKTFIVSVTGSPEDILASYELLESTSKVLPFPLAMEVNLSCPNIPGAPPPAYHGAALEKYLSILPKNPAIPIGIKTPPYTYEGQFASLIDTLVPAASSISFITATNTLGSCLILEQDGGNNLTPQLPNLGVGGMAGPPLHALALGNVSTLRRFLTQTEELKHIAIIGVGGVRDGDGFRRMRAVGAKAVAVGTALGKQGVNVFQRIERDVDRDWKL
MGRQARTKQADPTPLAGSSAHPHSGAHKGKRKAFLEAKAARGEPTSSKRAKVDSPAKLAKVAAKKKASAASGNQSRTGTGRKQQQQAGESDDDDDDIRGMQDEEVEEDDDDREDVEEAKGLAAARSALFNDEDLNQPGMEVDQTEDDDEEFDADRADDTDDGEDGALDEFELGSDEGDQDDGEGNGVTLDDYQMTAEEAEQIAPSGKKALKRAQKAAEYNSDDETPIVEPVYRTGPKISAQRPAPEGEDEDDADEFEDEDDEDETGPSALKGGPLEDLRAVERRMRSAARVLGNWKELGKATGKSRSDLVEQIIGDICQYHGYTPYLAEKLFEIFPVDEALEFFNTSDTPRPLTIRVNTLKTRRRDLAQALINRGVNLEPLEGGWSKVGLQVFSGGGVPVGATPEYLSGQYILQSASSFLPVISLDPQPHERVLDMSAAPGGKTTYMSALMGNTGEVWANDSSRGRIKGLGGNVARLGCRNVVITNVDGREFPRIIGGFDRVLLDAPCSGTGVISKDQSVKINKTERDFTLLSHLQKQLVLCAIDSVSPNSEKGGYVVYSTCSVTTEENEAVVSYALRKRPHVKLVETGLQFGKEGFKSYKGKVFGKNMHLTRRFYPHVHNMDGFYVAKFKVGKPDKKAIALAEQEENEVSEYKPLGEEEDEDEDGKGEPKFDDEQDEALIMESQKRYLKKKGVNPKALNGKPSKA
MFKLLGLTLLMAMVVLGRPEPPVNSYLPPSDSYGAPGQSGPGGRPSDSYGAPGGGNGGRPSDSYGAPGQGQGQGQGQGGYAGKPSDTYGAPGGGNGNGGRPSSSYGAPGGGNGGRPSDTYGAPGGGNGGRPSDTYGAPGGGGNGNGGRPSSSYGAPGQGQGNGNGGRSSSSYGAPGGGNGGRPSDTYGAPGGGNGGRPSDTYGAPGGGNNGGRPSSSYGAPGGGNGGRPSDTYGAPGGGNGNGSGGRPSSSYGAPGQGQGGFGGRPSDSYGAPGQNQKPSDSYGAPGSGNGNGGRPSSSYGAPGSGPGGRPSDSYGPPASGSGAGGAGGSGPGGADYDNDEPAKYEFNYQVEDAPSGLSFGHSEMRDGDFTTGQYNVLLPDGRKQIVEYEADQQGYRPQIRYEGDANDGSGPSGPGGPGGQNLGADGYSSGRPGNGNGNGNGGYSGGRPGGQDLGPSGYSGGRPGGQDLGAGGYSNGKPGGQDLGPGGYSGGRPGGQDLGRDGYSGGRPGGQDLGASGYSNGRPGGNGNGGSDGGRVIIGGRVIGGQDGGDQGYSGGRPGGQDLGRDGYSSGRPGGRPGGNGQDSQDGQGYSSGRPGQGGRNGFGPGGQNGDNDGSGYRY
MDGHGDGGGQHDSQRYSRRRGCHETSLQCLRLDTFALQQLISFFFVSAPSAKAAQSFVAMPGLTIGDTVPNLELDSTHGKIRIHDFVGDTYVILFSHPGDFTPVCTTELAAMAGYAKEFDKRGVKLLGISCDDVQSHKDWIKDIEAYKPGNRVTYPIMADPSREAIKQLNMVDPDEKDSNGGHLPSRALHIVGPDKKVKLSFLYPSCVGRNMDEVVRAVDALQTAAKHAVATPVNWKPGERVVIPPGVSDDEAKEKFPQGFDTADLPSGKGYLRFTKVG
MELKVWVDGVQRIVCGVTEVTTCQEVVIALAQAIGRTGRYTLIEKWRDTERHLAPHENPIISLNKWGQYASDVQLILRRTGPSLSERPTSDSVARIPERTLYRQSLPPLAKLRPQIDKSIKRREPKRKSLTFTGGAKGLMDIFGKGKETEFKQKVLNNCKTTADELKKLIRLQTEKLQSIEKQLESNEIEIRFWEQKYNSNLEEEIVRLEQKIKRNDVEIEEEEFWENELQIEQENEKQLKDQLQEIRQKITECENKLKDYLAQIRTMESGLEAEKLQREVQEAQVNEEEVKGKIGKVKGEIDIQGQQSLRLENGIKAVERSLGQATKRLQDKEQELEQLTKELRQVNLQQFIQQTGTKVTVLPAEPIEIEASHADIEREAPFQSGSLKRPGSSRQLPSNLRILQNPISSGFNPEGIYV
MTSSADKSVCVTGASGYIGCWLVKYLLEQGYTVHATVRDLNRKTEPLKRLAEEHASQGGQLVLHQANLLDAESFNEPIKQCSVVYHTASPFQISKSRESGQKRFIDPAVRGTENVLRACLRPETRRTLRRVVVTSSIAAVTGFYDQKHGNPVPTYDETDWNTTSTPQNDPYSFSKTAAERRAWELAHAPENRDKSWDLVTILPGFVLGPSLTTETESGSVEFMRELLGGRLALGVPAWQQSIVDVRDVALAHLRAGSDKKRVPSGRYIVVAGYKSILEVASAVRAEWGQRFRLPQRELPKWLMYLAGPFIGLPWEMIRHRVGIPICFNVAKSKTLLGMEYRGVDLTIREHVQQMIADGLVPLQR
MRDRRQSQGLSWLFVPLLAEYSYLNRVRRKSGFNCSTLHLKFRRLRFHVNVSKMEAAGSRDTSLLIIGAGELGKRIAFQWKSRFASQSRVVGETRTSRNHSELNQMGVEPRLRQDPQPEPFSYVVFCASPRGNSSYVDEVRRAISLWKGDGNFVFTSSGSVYQQNNGEMVDERTATASVQDSNASSQALLIACENEVLQSGGNVIRLAGLYSKERGAHAYWLRTGQVKGNPTALVNLIHYDDAANLVICVLCRQDLRSEILLGCDSHPISKQDICRWGQKLDIYRNLPFPSFVDNHDSGKGKIYNNTFTRTTLSEWSCKYKSFEDFVVQQNSSSVGNK
MTSSEAVGPSRPLLPRRLTSMSGRKRPHLRPDAEPDPDLPGGGLHRCLACARYFIDSANLKTHFRSKDHKKRLKQLSVEPYSQEEAERAAGMGSYVPPKRLAVPTEVSTEVPEMDTST
MASGIELRYENTTAHMDVFSFVKMPKLSGHRTKSPGWPPPSGTWSASQGPPNGWDMGTNREGRDCYINHVSQSSSLEEIRLDGDKFVPPAPRKVEMRRDPVLGFGFVAGSEKPVVVRSVTPGGPSEGKLIPGDEIIMINDEPVSSAPRERVIDLVRSCKESISLTVVQPYPSPKSAFISAAKKAKLKTNPVKVRFAEEVIINGQVPETVKDNSLLFMPNVLKVYLENGQTKSFKFDSNTSIKDVILTLQEKLSIKSIEHFSLMLEHRADGSASKLMLLHEQEMLTQVTQRPGSHKMKCFFRITFVPKDPLDLLRRDAVAFEYLYVQSCNDVVLERFGSELKYDTALRLAALQMYILTVNTKQSQKVSLKYIEKEWGLPLFLPPAVLSSMKEKNIKKALTHILKTNQNLVPPGKKLTALQAKVHYLKYLSDLRLYGGRVFKSTLIQGEKHTEVTLLVGPKYGISHVINTKTNLVALLADFSHVNRIEMYTEDENRVRVDLHVLDVKPITLLMESVDAMNLACLTAGYYRLLVDSRRSIFNVAKNTDSVETSHAARVKQNYQAIECTYSTPHKGYDDRNNQRCSQDYSDQECEYLEHGRCEGQSVYITEIHQPQHSVHMVQRAEYCRVPCSQTYLNVPRPKSQDSSRSAKVSFIFGDPPMDSINPQNLGYQRLMDESPEILDNHSPMYRRLEEDYKMMDAIEDGDGYQYSTKIFGPTECIEEPLLHDICYAEMTDDAEDEDDISCEEDMVMSDTDKPMLLSLSGSSDDIIDLTSLPPPPEGNDEEDNDVLLHSLNLAIAAPPPGFRDSSDEEEQQQGAGTQAQGARNDIPVSLIDSVPTHGAEGHGEPLDNAVVSTLQALEALAASEEPSPAQSESSTGVEISRAFSPESSDSGNETNSSEMTESSELASAQRHSESHLRIHVATTEGYHTTNEEKAEATAQSDGRAGAIQYGPQEPQEDEAKSSAVASSQMFHSDGGEMEPETMEIKSVSEYFTKLHMGSVMSRQRGKQRESAGRIQGDACETSDRSHTTPQESAKEEPPHLVGKYNAFTVRDSYYMNQLDLGRSHIKDRHQKVQPKAPGNKMAENLSPEYVNDSQASLAGRLSVKGEKQDSDEKSQKINTHLRSPSKGPVSAEGNATAQDNEQQQIKIPASEQDATRIYEYHVSKRMSSLQSEGVHSLQSSQCSSIDAGCSTGSSSCATPMDSPLCATDNMHVLSESSLKGLGYATAEEKGYGPPGQGRPGHPVDPTLLRKIHAATSAEPGFTITRDGSHRMPKIKETTAGALRRPRRVRMLRRSWSTIMPGSRSLEALLEKTKATLTGKSGGRNCPSQDATKVQRIFSAKTLPKSLSQGSVATSYSSGRGLPRGASPLLPEPTAPRLDAGTWRCRGPFSHCFLRRKTNTGRVNEGRKMPSDALCSVSSISFSNEESTKKRADHKAEQTNKVTVMTDTSLEARLTCVNSMKGKTYSLHTGFALARKDALDMIGVLRSSVGRSPRGERPEVNDAEMETFSQLLVMQAKVLGSACSRMAVEYSSPEELLLTLTHSFHTLCCLTQACMSLVEGLSSERKRREVVAKVDEVVMNYVCLLRAAEAAASGSAPSDQSVNALTHHSATMSAIINALIHSLKTLLNK
MNTPQSARLLHKIPIKILYKPLHRSVSTDSAINRGLRRSAAADRYYGCQKDTREYDYSPEPAIYQNSPPPLDPTIRRVVARREGEPKGDYFELEPRRELSPRLDHEPPQFGYTPAPRRYIPKVNYDAEWIYGTSVVEAALRCKRRELYKLYVYAGDNRTPAARERDRDMKDLARTAGVEIVDEEDMGKMDSMSNSRPHNGYVLECLPIKRTPIIALKGVQEDRNFFTLEMARHYFDGRPVTEHYYDKIRCRDPKRRYPFVLMLDEILDPGNMGAILRSAYFLGVDAVTITARNCARLSPVCLKASAGAAELLPIFEHAKSERMITQSTENGWTVYAAIPPPTKNQARRDRYVYAPEVAEVVKEGPVVLLVGNEGEGLRPPLKKLAKFCVSLVKGPGTDSLVDSLNVSVATALLCSKFLGA
GCFKDDRIVFWTWMFSTYFMEKWAPQQDDMLFYVRRKRAFAGSESGTEEGKVAEMEPEVEVEVYRRDSKKLPGLGDPDIDWEESVCLNLILQKLDYMVTCAVCTRSDGGDIHIHKKKSQQVFASPSKHPMDSKGEESKISYPNIFFMIDSFEEVFSDMTVGEGEMVCVELVASDKTNMFQGVIFQGSIRYEALKKVYDNRVSVAARMAQKMSFGFYKYNNMEFVRMKGPQGKGHAEMAVSRVSTGDTSPCGTEDSSPASPMHERVRVTSFSTPPTPERNSRPTFFSPSLKRKVPRTLMAEMKKSHSANDSEEFFRDEDSRADLHNATNLRSRSLSGTGRSLVGSWLKLNRADGNFLYAHLTYVTLPLHRILTDILEVRQKPILMT
MLGLDQPVILHMLDIPPAAEALNGVKMELVDAAFPLLKGVVATTDVVEACTGVNYAVMVGGFPRKEGMERKDVMTKNVSIYKSQASALEKHAAANCKVLVVANPANTNALILKEFAPSIPEKNITCLTRLDHNRALGQISERLNVQVSDVKNAIIWGNHSSTQYPDVNHATVGGKPVRELVADDEWLNGEFIKTVQQRGAAIIKARKLSSALSAASSACDHIRDWVLGTPEGTWVSMGVYSDGSYNVPAGLIYSFPVTCANGEWKIVQGLSIDEFSRKKLDLTAEELSEEKALAYSCLS
MGTPETSREPCPDRILDDIGGAFGMGAVGGSAFHFIKGTYNSPKGSRFVGGTQAVSMNAPRLGGSFAVWGGLFSTFDCSMVYLGRRRIRGTLSSLGVGAASRSAAFGGVLLALIEGAGIMLNKLLAQPQNMMMEDPGMQGMPGMPGMPGMQGMQGIQGMQGMQMGQMQNQAQMMSESQNQSTASSSSWFGGLFGKKNEEVKPGSGSKTEVLESFDAPPVPSFEYK
MSKRPTVKEDGGRDNNLVDILTTVLDNYLETSDSSSLEEFVRKGFHNQVLHYWANVIGVREERPKFAAASAAIADLIEALDNPVFAVKGLEFVKMIMDNHISYVVKASSSHDKAVAMGMIKMLTAIVGFQRGYFSTDLLSEFPSAEPHKYPALEPPRGKDAKNRSIREAMIKFLCTWISNASSLTKTDIMVNRRRLRVQWFRHMNTDSCKFLSYQLDMLREHILNDEGVSKTSKRMLFNEWSMGLISQRLYRADGSATVAEEFLLQLGSDAEKGILYPCDAWWVDVLREEKHGLRENVSKAGLHISEEDMRKFKVNVLDYRNSALLMVLKANIKPWENMPCQRIALRFLENAPEIVEQVMKNEHWLSFDPKLTTNWVGLVAFFSKFLQLPIPSIVERRAKDRDCPPVNTIMESVLPTALATNNLTKGLASETPLIRQFTAQILNLVLKKYQQVQQFLNEQPGWETGASQFREEFLTRFVNVQTIFTALNTEKEAGLLRYNLVFLCSQFGDLFPEVLPKATLPASLLENITASGLSIAEFQHTMNLEGKLSMTGLWWKKTASGHSLFSTLLKLCTTDVKTVRQSVAASLTETTLPTMLFQNQLSISTLDVLVNSMDLVRDDPANVDAVLDLIDNCVGRFMTQPFKYLDLISEVCKKQQLDPNSVVISPFITVLAEQVKFVPEDKRHLAKTWLQKIFRDACIAGESWKVMAGLCEQFELDSSLLSASKPLTEKSNKLFWNNESPKELEKRNLTYFDLALALEDKQVLAESSALPETPLDVAALTYRSKSFKKSDVASYGIKLKMAAMVTPTLRNYLASPEFFTDNFDDSLIPFYSHLIKSVYEEVPDIKPDFQTAFSGYISDLLKQDSAYKNVFLQHLAWTFTAGQALEYVKLLMKKKKDISGGLEVLAGVSGGFLSTDELVELEKYVRKQCPQNSNTLEKILLDNSSALEKLDHDKIESILKSCYKVHELLPVVTALAKMPQAQKTLAKYVSKGLRKFEPEHLARLVLLVGVPEDEEEVDYVSKTMTKYLTTSKNLDNVDIFARVLVLCSSTVFSDEAVAIVTALTSAPKTHGYTQNVGKLVAKLGPGEQLTKYLSKGIINLTKHLMETTEPVIYASALEVAKCLDEIAVSKEIDFWTQVSAKSINALLEALVSRWFHDPVCIRLVHSLVSCATKQIEYSKLLQMVLNSDGNVLLLNRTAGDFTSQVLTATIVQQLYLFDRKNSNTSVVNGVLRLYEALNTLPDQILLSVLQSMESSGTYNWTQFVFSWATIGDVRDMRVFNIIGNDIEVTLAAPTILASINNFNPGEKNFQHNVDQWNKLSARQQHDYRVEKTDAVYDSSFLMGVIAQRIRKDGQLDIRALVENHYLGFVIASMSSYSVSTLIYCKSLLEAISYCCDLPENKAPFKGLVKIMVRKCLYLMAEESFERLPCIVAIQMAYIIRGVAAAGSVMYDNIVGIILAGPKIFAGMIPIATRLFTDTNKDFFRKLSWGLVTFINGVKTTEDVRLLLKSNFLEQLMSACASPTVSRHIKESVMKLVWSIQKTGEGSMMLVLRHGGLAWNEVLDGEMAKWSQATAARYGVTFKDRQKLLAWTNQDFPRYLARQKEVV
MTQPPSGQRPSSAVSEGSTAVTNSTTEVKPVSKAHKPSHKAHSFGKRDHSIKRNPNVPVVVRGWLHKQDSSAMKLWKRRWFLLSDYCLFYYKDHQEETVLGSIPLLSYVISPVGPEDRVSRKYSFKAVHAGMQTNINPKGSGVGAQQDQSGMRTYFFSAETQEDMNGWIRVMNQAALMQTPPGARSDSDSAEWPAAQGDNHVDSFKEPAQPEGVQRKENYQSAKERGQPAKQEEPRRQSLEENRHSLPRSKNLLVSSDGESAFTDFSKTYRSQKAQPQPQTLERNGTLPGTYSTSPIQQNGTNGYRRVIAPHPTMERQGQRRSNMVQVEHWVKVQKDNRRPSDYTVPRHVVNQHNLHFENYQTLPKTSRQPPGLSPPTDRHLPSDYKYAQDRVKNYKMSNVERQATKEGTVWQLYEWQQRQQFKHGSPTGPIYMTSADMVDRSRSKSTLDVPRCISVPPSPSDVPPSLPMKAFSIRRPHTPADRLTVRPEERQMDAPYMGSPQKSRAQAIKAASHVDRRSMPAFGYMTHTVSGRESLKDRSLKPVRIAESDVDVKLSILCEQDRILQDLEDKIRALKDNKDKLETVLEVLHRQMDQYKEQPQHTEKISYQQRLLQEDLVQIRAEMSKVSTDMENAWNEYVRLESDVICLRQMLQEQMNRSLSSQEKAQMQKDLWRIEDVTAGLSANKLTYKVLVESFKNPERKTVPSVSQPFVPSGTTAFTSVRSKSVSPQNPSVSLVMPTLDVRLYSQPPYSQQPYSQPRSHSQPQLLSRPDSLLHSPTGVKPKFDEDAPPRPPLPDVYSPEGPEPSPTAPPPPAVPPPPRDPSVIRHTSVRGLKRQSDERKRDREHGMNGDYRLDLRTYVSEPELVAMGNESSPPAPGFLGSDAGYQTLPSRGLSGSTSRLPQSSTVASYVTLRRGANTDIAKERPKSAFERLYSGDNQRGKMSAEEQLERMKRHQKALVRERKRTLSQGDKQPPTSNSQPLPADISSWRREQEFDLQLLERAARGAGNKEEQDWLTAKAVHVTELDLEPEEYDLDISKELSMPDKVAIPERYIELEPDEPLSLEDMEARRRKVEKIKNILARSSVHNLQTPALPEIQGLADMGAQKEEQERMITISYALASEASLRSKQVAAHAVTDH
MAAGAGTAGPASGPGVVRDPAASQPRKRPGREGGEGARRSDTMAGGGGSSDGSGRAAGRRASRSSGRARRGRHEPGLGGPAERGAGEARLEEAVNRWVLKFYFHEALRAFRGSRYGDFRQIRDIMQALLVRPLGKEHTVSRLLRVMQCLSRIEEGENLDCSFDMEAELTPLESAINVLEMIKTEFTLTEAVVESSRKLVKEAAVIICIKNKEFEKASKILKKHMSKDPTTQKLRNDLLNIIREKNLAHPVIQNFSYETFQQKMLRFLESHLDDAEPYLLTMAKKALKSESAASSTGKEDKQPAPGPVEKPPREPARQLRNPPTTIGMMTLKAAFKTLSGAQDSEAAFAKLDQKDLVLPTQALPASPALKNKRPRKDENESSAPADGEGGSELQPKNKRMTISRLVLEEDSQSTEPSAGLNSSQEAASAPPSKPTVLNQPLPGEKNPKVPKGKWNSSNGVEEKETWVEEDELFQVQAAPDEDSTTNITKKQKWTVEESEWVKAGVQKYGEGNWAAISKNYPFVNRTAVMIKDRWRTMKRLGMN
MERDGEELTAQETALYDRQIRVWGADAQRRLSKAHVLVYGMKGTVAEFCKNVVLAGVGSLTLVDDRVATEEALSSNFLIPPVENVYSGKTLAELCCNSLKDFNPMVRVSVEKGDLSSFGVEFFSKFDVVVVSCCSLSAKKLANDKCRKLSKRVAFYAVDCRDSCGEVFVDLQDYKYSK
MEKSTEKSVSSVASGNSINSKLRYPLRSKEGKPPVPDFSGSSAPRRGRVASAVSQSTTVLDLSAKKSVDRAKPPRRMSIPNKASSNSSARSVSSSVTSLSETKAKRPVGSTRSLNVTPVSSVMRTAARRKVEDLSSSAYWLTHIKLAESVAKHSISLGFFKLALHAGCEPLDKMREELKSYAARNNMDGLADAMKELSELYCISEESKQTQKVSETSSVVAEETTASLKNDDDVQSSLSTPVASNITSEIMKEDVSQDSAVIEEAKDEEVSENIPQERTRRSLDVINVNQADVPDVVQGSEDGVPVVTVVHPSEKKRANKKETVSKNSLPVKTKKAVATNSVNPRAVPENKDNKSQKKPERITKPRTKKVQEDTKKSTKKAVAKEGEVKSLKQMENKENSVVVGAGEEVQV
MRVEISRSAAILLCLLGCNVWKAVTKTLQEDNAAKEVTLKVHVSDASTHQPISGASIEIFTNQTSFTSETSGADGNAFIKFHYRVGTLLIVTATKHGYVPNSSPWRPEKLPVFSSLSLDLLPERSATLMVYEDLVQIVSGFQGTRVQPRVQFQRTSLSLPPNATYSNLTAFLTAADSTWEVDSFPYLQGVGGNGTGNNRRFQLTPITAVSIRLLSSDGTEIQVTGPIDVTVPLPANSNLKENDHIPAWRFDSKLGAWRKSSLGFVLKEEDQLILKYIAPQLGYWVAAMSPLSAGPVVAKDISTYHTVFLLAILGGMAVILLFLLCLLLYYCRRKCIKPQQHHRKLQLSSALESSKKDQATSMSHLNLISEVHMEMVSSSGEADIHTPMLKPSFDTSRDFSSREELLSQHEGRDKSRASLNNLTSRGTLMKEYHKSVETFPLKLVHSSDPSEGYESPAREDYHRSYNSVSSQPQLEKRDQRVQASVSHLSADSKSSIQETAYPTPCTPDKEQIIDRRPTDFLMSRSVDHLERPTSFPRPGQLICCSSVDQVNDSVYRKVLPTLVIPAHYMKLPGEHPYAGQPLLLQTEQQSDLEKIQADLSASHQPLSHQSSATMQLSTQDVSQRHLQDTQDTEWTLQSATVPESISIPASLSEAGLVQMNGEDQLLAEKTLIELRGGKPLPHPRAWFVSLDGRSNAHIRHSYIDLQRAGRNGSNDASLDSGVDMNEPKFAKRMREGAKEREGRAPAAMAYTQLVYVDEIENGTGACSPEDNALGPLLDETPGPEADEAASPSQQLDTVNRTEQAQPQLELPTSPQEDRSPCPDDGGDDQDENKKSPWQKREERPLLAFNLK
MASITFRTPLSSQEQAFYNQKFHQLDTEDLGVVTGEAVRPLFASSGLPGQLLSQVWATVDIDNKGFLNLNEFSAALRMIAQLQNAPNQPISAALYESTPTQLASFSINQNPAPMQSGSATGNTNNTDIPALSSNDIAKFSQLFDRTAKGAQTVAGDKAKDIFLKARLPNQTLGEIWALCDRDASGVLDKSEFIMAMYLIQLCMSHHPSMNTPPAVLPTQLWDSIRLEPVVVNQPNRTTPLSANSTGVSSLTRHSTISRLSTGAFSNAASDWSLSFEKKQQFDAIFDSLDKQHAGSLSSAVLVPFFLSSRLNQETLATIWDLADIHNNAEFTKLEFAIAMFLIQKKNAGVELPDVIPNELLQSPALGLYPPNPLPQQQSAPQIAIPSRASKPSLQDMPHQVSAPAVNTQPTVPQVLPQNSNNGSLNDLLALNPSFSSPSPTKAQTVVQNNTNNSFSYDNNNGQATLQQQQPQQPPPLTHSSSGLKKFTPTSNFGQSIIKEEPEEQEQLRESSDTFSAQPPPVPKHASSPVKRTASTTLPQVPNFSVFSMPAGAATSAATGAAVGAAVGAAALGASAFSRSSNNAFKNQDLFADGEASAQLSNATTEMANLSNQVNSLSKQASITNDKKSRATQELKRVTEMKNSIQIKLNNLRSTHDQNVKQTEQLEAQVLQVNKENETLAQQLAVSEANYHAAESKLNELTTDLQESQTKNAELKEQITNLNSMTASLQSQLNEKQQQVKQERSMVDVNSKQLELNQVTVANLQKEIDGLGEKISVYLTKQKELNDYQKTVEEQHAQLQAKYQDLSNKDTDLTDREKQLEERNRQIEEQENLYHQHVSKLQEMFDDLSQRKASFEKADQELKERNIEYANNVRELSERQMNLAMGQLPEDAKDIIAKSASNTDTTTKEATSRGNVHEDTVSKFVETTVENSNLNVNRVKDDEEKTERTESDVFDRDVPTLGSQSDSENANTNNGTQSGNETANPNLTETLSDRFDGDLNEYGIPRSQSLTSSVANNAPQSVRDDVELPETLEERDTINNTANRDNTGNLSHIPGEWEATPATASTDVLSNETTEVIEDGSTTKRANSNEDGESVSSIQESPKISAQPKAKTINEEFPPIQELHIDESDSSSSDDDEFEDTREIPSATVKTLQTPYNAQPTSSLEIHTEQVIKYPAPGTSPSHNEGNSKKASTNSILPVKDEFDDEFAGLEQAAVEEDNGADSESEFENVANAGSMEQFETIDHKDLDDELQMNAFTGTLTSSSNPTIPKPQVQQQSTSDPAQVSNDEWDEIFAGFGNSKAEPTKVATPSIPQQPIPLKNDPIVDASLSKGPIVNRGVATTPKSLAVEELSGMGFTEEEAHNALEKCNWDLEAATNFLLDSA
MLNKDACSPSSNGGFGPAAVSGQLPSNGGYGSLYSALSNDNLPSLSANCSNGGGVSLYPYSDSTTQYDSCVIQKHQDMVNRQSMCLNRLVETSKEVDALRQENGQLRAANKELQKQLHLVIQASLESQYAAAGSGSSGQTQPTLFDVLHGFRSLHIGEGKENYADWNNNNNHNHNNILNNNNNKDLQEASDESPTSVMENNVVEVERFSLPKSISVRSNGYLKMAQSAALATNNNVTRNKGATRPRATATPPEAVQKVYVRGGQKEEEPLEMVVYNQGMFKTELCNKWQETGTCPYGDHCQFAHGIGELRPVIRHPRYKTEVCRMVLAGVVCPYGHRCHFRHALTEQEKAVVSQPKPRTMKLER
VSESTAVSKLEAAVLQVQKLEAQKLRLEQQLDDKEQALYFARLEGRNRARHLRETVQSLRRQFSGALPLAQQEKLSRTMMQLQKDKLKQLRDAQQAEQERKKAEEKALELELRLTGLEELTATLKDVKGAQKVIEWHKKMEEVRLQELRHIREISSQKEEIKYLTNIVAEQERTISALEEEIVHQSKFHEEHQLSWDQREVELERQLDIYEKQRNEIVGTAQKLEEATGSVPDPSMPLAHQLDVALEKIKEHIRTILETQAVCRALDQKLKEKEAALWKAEQNILSRDKVINELRLRLPAVSQREILLTDLGKHDEDQENQVGLKVAHQAIDSLQAQLSQKEEVLKKYQSLLARARQEQEDMTKKYEEELRNLHKKLDLHTDSSLDKFKQTALELMKKPTIMVPTTKHLVRLAELEQNVAEQDSSLSSLRDKLRTANAELEQQKQIAAAKISNLTSEKAKLEQLHGTQVKRLEQEAEELRAQLSQMESEVRCLRTELEAQKEANIRSPTNTMKNLVERLKAQLALKEKQQKALSKALLELRSEMTAHAEQEIIASSAQKEESLNIQQIVDKHTKDLRTHVQDLQEELQTTRENLKVAKTREISLKKEVEGLNKDVQRSQKCLSKLQNEKDRQEEEIEDLKKRIKRLTSGLQSKAEAEGKGTGVEELQRRIKRLEAELEQRSGVQQADQKTSTKEEILRWEENKKWQARMESLRNKLKDKEKEAEALAKQLNTLKELYSKLDQEKLVLQKKLKGRGVTVDQVVGTRTLESEREIDELKRRNADLEQQILIIRQQQALPRDAAIEEMTLKNQYLEDRLLSLERQMSKEQPSRPSTSGRGSSTSSQREHELQKENLKLSAENLELRFQLEQANQDLPRLKDQVEDLKEMCKVLKEEKMDIERKLGNVRGSGRSGKTIPELEKTIALMKKVVERVQRENESLKMGPSALAQDRMKAVQLENEKIK
MGYLEDYIQNVYGFRNEKKKQSKKRQRKVSLGNFSLVDDDSVLASPKFNREKKKDSGGKKEEKKLLASEGWTSVSLDVLETARTSSFEQGKSYVPCSDTDFSKVIDRDGDLDISEQQNLTVDEDGDLDFSTYNSPPDTVATPSDTVNLESKVAKIDSGIKLKVGLQSADDIKEQNRKVRGNEGAEATEQEALDKNSSTVYRDRRGKKLDTYEEYIDSRKRKSHFRNEPEYTWGAGIVQKHLADEEIERLANESTRDFAVYKTNEELNERQRQQLRWGDPLLSQRYQKEKDTQVSNNASSHEGREYKHYSSVASNERYQGPPAPPNRFNIEPGPRWDGIDRSNGFEKKVFDRVAKKKAMEDFAYKISVEDM
MKNPHVLLLSVSLPTPSSETIFVCGLPFGAIEAIKAAYGNLVQILDPPRDGFNLTLKINLSKLPANQEQKHAFLVKVASIREVVLGAPLRVILEHLAARTVAPDLDPLVALVHRPNESFFLFPQADKVTVVYPMRFNDSIDIVLATSFLQEFVEARRTAGLNNTPPCSWSLTPPLELKEVPAANAGFVTFVIFPRHVEGQKLDRTVWNLSTFHAYVSYHVKCSEGFMHTRMRRRVESLIQALNRAKPDVENSKKTSYNRSFKRLSLKDSRTNSFS
MCPKNASYYGNRAATLMMLGRFREALGDAQQSVRLDDSFVRGHLREGKCHLSLGNAMAACRSFQRALELDHKNAQAQQEFKNANAVMEYEKIAETDFEKRDFRKVVFCMDRALEFAPACHRFKILKAECLAMLGRYPEAQSVASDILRMDSTNADALYVRGLCLYYEDCIEKAVQFFVQALRMAPDHEKACIACRNAKALKAKKEDGNKAFKEGNYKLAYELYTEALGIDPNNIKTNAKLYCNRGTVNSKLRKLDDAIEDCTNAVKLDDTYIKAYLRRAQCYMDTEQYEEAVRDYEKVYQTEKTKEHKQLLKNAQLELKKSKRKDYYKILGVDKNASEDEIKKAYRKRALMHHPDRHSGASAEVQKEEEKKFKEVGEAFTILSDPKKKTRYDSGQDLDEEGMNMGDFDPNSIFKAFFGGPGGFSFEASGPGNFFFQFG
MPHDLARAALLGLLHRTNIPKEVVDYITFGTVIQEVKTSNVAREAALGAGFSDKTPAHTVTMACISSNQAMTTAVGLIASGQSDVVVAGGVELMSDVPIRHSRKMRKMMLDLNRAKTLGQRLSLLSKFRPNFLSPELPAVAEFSTSETMGHSADRLAAAFAISRLEQDEYALRSHSLAKKAQDEGLLSDVVPFKVPGKDTVSKDNGIRPSSLEQMAKLKPAFIKPYGTVTAANSSFLTDGASAMLIMSEDRALAMGYKPKAYLRDFVYVSQDPKDQLLLGPTYATPKVLEKAGLTMSDIDVFEFHEAFSGQILANFKAMDSDWFAQNYMGRKTKVGSLPLEKFNTWGGSLSLGHPFGATGCRLVMAAANRLRKEGGQYGLVAACAAGGQGHGMIVETYPK
MKVHAISQAKEVIQGEVKCLRIELEAEKSRIEQENEERVQLLSQAEQKHQETLSHRQIVHKEEMNAVFQELEGERERHRVELEEALKRSAKEKEESESTCEQKLLELQKNITAIQTRMEDELFKAQNAKQELLFEKENERKSLLDELLQTKDKLTSTCQQLEYFRQEIKKHQEEAQVTVQGLEADLKDAQHRMKTLEKKHKEEIKSLKEEINILLQQRDALRSQVQELESQLLIAKDSCQSISQEAQHHLREGQELSKQKELEIAHLRKMLEAERKRCEEISHQSIELQSQKEEMEHRNTELQAMLQNQWEAEKHLNRELQRKQEEVQRQCATLQALEREQNLWVEADRQNSEQHNVLQRQLEEAKFQNKQLQTQKREADLQNAKLLHQKEELECQNAQLKDALQSQREEAECESTILQSHWEEAQQRYSELQNWKEKIEDENAELQALLSHQREKMESQNMELQSKQKEIEHQNIVLQKMKEERSHWEEVEDQNSELKAALQTMEQKRASLALSLKETEDRAKKLQESDDAHKDEIAKLSTALQLTEQLLAEYRKEMQELNNEIQSLKQKTAEKEAALVAQQEQLIQDVEESHTSEQRLKDSVQVLEAEVSTLRQSLRSTESRAEALASECQRACSARWEAQSQLSKLHSVLQYMLCNGLEVKVEHGGHGDNNIWNSLSLRTEQDKLIRPALSQSKDFSTELTVERVTEAIQKLRKDLWQSRLERDEVRNNMEKLKQQLIEKEGERDRISAKAQELQKWFNESQEEKNKAEGKRGSLESALKTEVIAFKEENVTLRRRLITLEKTLESTEKQRKDMLDERDSLQMAKDKLSWELDLLRESIRASEIQTNAMEKINQSLEQELQTALSALKTKNEELETQQKKLATLHQEAEIGKTLQENVDRLTASLEKKEEEIKFQLQQIKDLERHREVQKTTMEHLAESLEKRTQETECQKNQIEEVKKQEKMQKADLERLNLELEKSLQIMQSQQEKIQKLEDLTQTQSTILKSLTLDLEAKVKETQIKEEKIQILEKNESSQIGSLLKELGDLKMQLTEKDWELASQKQLLQECEEQGKKQEKCLHTRLEHMKAILMDKEREVASREEQIAGFQQHEAQRDSHLCDLNEKVKELAFTVAQRDEELESQRQQIREMEGEMETELKTLRELTAKTQLSLKERNIELEFQRKHAEEVERQIKILLGDVQISTAVLNLEDNNAEFQKDQKEQLKKQTVLNMLEQLRVLLIRKEREIKSLKEQQDEHKEENEKTVREMQTNLQQALENKEVQLQCLKEENRQLHQLEEKAAAQTKSVMENLEFTRTSLHDREKEIQSLKGHIREISRQKEVEQNKAVSLLNDLNKIKQSRTEKENELLRQVEHIRTYQVKLEATQAELQACQTRVNELQSVIKQKEEENERDFKRLRHKHEPVQENDKHPGENEEYLEEKQRKKGEEMDAQNKQEKIKDEMKMLQENIQQLQHLLKKKDDEVEWQKRKVEELKERVKSKEKELLISSEHLKEIVSFLNLQDNEDDNLQSHIQKLHMWKELEIVRSKALQEKDQWLTRQKEKIQQLEDEKKVKKQELDHVTAILKKTESGEIEWREKAQRLDLSLAQSEEALRALREEMTIMQNMVSERDRDRHNLQEQLDTAFRTLEEERTATKALVGDVDQFISEKHLPEILGKEGEEAMRKGGKLSWVDERRFLCRRLQLLQQAVARLENDYRVLEQHNTQLREALKQVEHERRRLKRSCGDLSLSFGLSQINAGPLKIPSIEKEETQVLHKELEKLQKQVFVLQKQLSLQKKQKQDYIDSCARTNHELSGLHQELSDSLAAVAKEPEATVLALETQKLDETLNYSLSLASGSCNGFFAGKHLISSTPKRLQQKDSK
CYCRRPRRAHRHKFISHHLAQYVHGAQVWTSRAPVDGQGKDDPGAIGAKAEPEGEEESESQDDSSESEEESEMEEESEEESEEESEEDSEDDMEDEPESEAEEDNQDGESEAEGETEAESEFDPEIEMEAERVAKRKCPDHGLDLSTYCQEDRQLICVLCPVIGAHQGHQLSTLDEAFEELRSKDSGGLKAAMIELVERLKFKSSDPKVTRDQMKVFIQQEFKKVQKVIADEEQKALHLVDIQEAMATAHVTEILADIQSHMDRLMTQMAQAKEQLDTSNESAEPKAEFHSLYCEEDTI
MSKSITHLVLDTGGIICSSTLLRNSAESFYTIPRVIAEIRDETSRKNFELWGDQVIQRVPKPEFIKKVSEFAKQTGDYSSLSVTDIQILALTYELEVEFNGGDWRLRKYPGQKHINGKPPSNSNSTEDASKPTSSDTASVKETENSDPKSAENEVLEGETTQHSNNKEAHPNTEENKEQEDNEEDDEDDGWITPSNIRKKKAEDGVGESLVQPKHLKVACATTDFSMQNVLLQIGLNLVSSDGFKIQNVKRFVLRCHGCYTVVKDMEKKFCPSCGGNTLIKTTCSINSKGEFQVHLKKNFEWKTRGTKYSLPKPVHGTSNGKGKKNPVLREDQPEYQRAVRRMQRKKEIDLMDEDYLPSLLTGVTKDRMYVQIGAGRKNPNEVRRKKR
FARWKKTIYNYDAVQDVELSLQVGDTVHILEMYEGSVICCFLSLILFIYFQGIFPETYIHLKEATVKDRGQHETVIPGELPLGQELTSTLREWAVIWHRLYVDNKTTQFRHVQQLTYSLIEWRSQILSGTLPKDELAELKKKVTAKIDYGNRILGLDLVVRDDNGNILDPDETSTISLFKAHETASKRIDERIQEEKSLQQNLELRGQPIFNTTHTYSLYVNFKNFVCNIGEDAELLMSLYDPDLSKFISENYLVRWGSNGMPKEIEKLNNLQAVFTDLSSSDLIRPKISLVCQIVRVGHMELKDGKKHTCGLRRPFGVAVMDITDIIHGKVDDEEKQHFIPFQQRQLIMSPLITSHVIGENEPLTSVFNKVIAAKEVNHKGQGLWVSLKLLPGDLAQVQKDFSHLVDRSTAVARKMGFPEIILPGDVRNDIYVTLIQGEFDKGKKKTPKNVEVTMSVHDEDGNLQEKAIHPGAGYEGVSEYKSVVYYQVKQPYWYETVKVSIAIEEVSRCHLRFTFRHRSSQESRDKSERAFGMGFVKLMNADGTTLQDGKHNLIIYKGDNKKMEDAKCYLTLPYTKVEMEEKETPSGKSLHHLANFTPSKDSTKDSFQIATLICSTKLTQNVDLLGLLNWRSNSQNIAHNLRKLMEVEGGEIVKFLQDTLDALFNIMMEMSENETYDFLVFDALVFIISLIGDIKFQHFNPVLETYIYKHFSATLAYVKLTKVLNCYVGNADDSSKTELLFAALKALKYLFRFIVQSRILYLSEDGDEFNDAIRKLFFSFNVLMDRPLEEAVKIKGAALKYLPSIINDVKLVFDPVQLSNLFGNFIQSIPDNQLVRQKLNCMTKIVESDLFKQPECRDALLPLLIDQLSGQLDDNSNKPDHEASSQLLSSILEVLDRKDVGPTAKHIQQIMERLLRRINRTVIGMSRQSPHIGIFVACMTAILRQMDDHHYNHYINTFKTRQDIIDFLMETFIMFKDLIGKNVYASDWMVMNMMQSRVFLQAVNQFTSVLNRFFLDQTNFELQLWNNYFHLAVAFLTHESLQLETFSQAKRSKIIKKYGDMRKEIGFKIRDMWYNLGPHKIKFIPAMVGPILEVTLVPEPELRKATIPIFFDMMQCEFFLPFQFENELITRLDQEVEGGRGDEQYKILLEKLLLEHCRKHKYLSASGEKFAWLVSSLLENLLDYRTIMHDESKENRMSCTVNVLNFYKEKKREDIYIRYLYKLRDLHTDCENFTEAAYTLLLHAELLQWSEKPCVPHLLQRDSYYVYSQQELKEKLYQEIISFFDRGKVSFCGVLGVHWYLDWRNQTHRQVPVFVRA
VISKHSFTPSPSLVIVALIDRMGDAKDKVRDEAQTLILKLMDQVAPPMYIWEQLASGFKHKNFRSREGVCLCLIETLNIFGAQPLVISKLVPHLCILFGDSNSQVRDAAILAVVEIYRHVGEKVRMDLYKRGIPPARLEMIFAKFDEVQSSGGMILSVCKDKSFDDEESVDGNRPSSAASAFKVPAPKTSGNPVNSARKPGSAGGPKVGGASKEGGAGAVDEDDFIKAFTDVPSVQIYSSRELEETLNKIREILSDDKHDWDQRANALKKIRSLLVAGAAQYDCFFQHLRLLDGALKLSAKDLRSQVVREACITVAHLSTVLGNKFDHGAEAIVPTLFNLVPNSAKVMATSGCAAIRFIIRHTHVPRLIPLITSNCTSKSVPVRRRSFEFLDLLLQEWQTHSLERHAAVLVETIKKGIHDADAEARVEARKTYMGLRNHFPGEAETLYNSLEPSYQKSLQTYLKSSGSVASLPQSDRSSSSSQESLNRPFSSKWSTANPSTVAGRVSAGSSKASSLPGSLQRSRSDIDVNAAAGAKAHHAAGQSVRNGRLGAGALNPGSYASLEDTSDKLDG
MSRDSMTAVRGAHSPSTSPASSKENGHIAPSPAQPSDNFAHLSAGNIPDDTPVSSTSELTQTWVDFAKTFVLIFPIYALGYFEFSFSWLLMGLAILFWWRRNTGGKHSRLSRALAFFEHEERSVKQSLTTSDLPPWVHFPDVERVEWLNKTVKQMWPYICQFVEKLFHETIEPAVKESNSHLSTFCFSKIDIGDKPLRVNGVKVYSENVDKRQIIMDLQISFVGNTEIDVDIKRYYCKAGIKSIQIHGVLRVVMEPLLGDMPLVGALSLFFLKKPLLDINWTGLTNLLDIPGLNGLSDSLIQDIIYSYLVLPNRVTIPLVGDVELAKLRFPMPKGVLRIHFLEAQDLEGKDKFLGGLIKGKSDPYGVLQIGNQLFQSKTVKESLHPKWNEVYEALVYEHSGQHLEIEVFDEDPDKDDFLGSLMIDLTELHKEQKVDEWFDLEEAPTGKLHLKLEWLSLLSTPEKLDQVLRSVRADRSLANDGLSSALLVIYLDSAKNLPSNLSDFTYDGLKQVSVFKALKCAKKTSTEPSPYVQFTVGHKTLESKIRYKTKEPLWEDCFSFLVHNPRRQEMEVEVKDDKHKCTLGNLTVPLSSLLVEEDMTLTQCFSLKNSGPCSTIKLKMALRILSLEKQVSSDQPSSVQVRKSSVPQPNTAPSQRQSASDSPLPPPTPPPPIDASTLTLQHRDGEPYSASPLRSISNLSTRMSSSQKHLPHKESTPSLASDISLPFATLELQQRLRQLQNGSASGQYPLGEVQLTVRHSSQRNKLIVVVHACRNLIASTKEGSDAFTRLYLLPDKSRTGRRKTSTMKRTLNPVYDQTFEFSVSMVELHRRTLDVAVKNGGSILSKHRGLLGKITAFLRSTHRFSVMFMPGDREGRAKSFCFFSLKFTFTPKTESMSKREAFLDAACKENVEDFLHFIQLHKDKVEPFDVEEVVQEMPRDQRETLWGRLASLLQHFLQELPPERWEKGSEEGMEVESAEDPKRVMAVVDGVTLVALVSLKVLQDGDTYTALFEIAHKLHVVLVSLPIPEAALQLHIHTLCETWWKKGLKEKEQFGRTAFLISLQKSFILKKPGVEIQRLWSLHDVLLSVDYSSEDNKDIIDLLLQCFHRPIYIKHDDGKRFLVFLFSWNVDFIWVIHGTIKNQLEFYSKTITTHITEIYFRAWKKASGDFLEQIESACIQDIMQCAIFLQRASPVHAKVRQIVSYFHTRKGCHKVDKMLCNLYRPILWKALSAPNFEVRANATLLFTEAFPVHDPDQSHENIDEKIQRQLDTAMGLLEDPHPTVRSNATLGVCKILAKCWELLPPIIITDFLKKLVMELSADISSPDVRCSVFKCLTIVLDNALSHPLLEKLLPTLKYSLHDNSEKVRTAFLDMLIKVKAVRAAKFWDVCNMDHLLARLAIDSQSVSKRIVDLLFKSFFPVNESEREWCCRCITLIQMNPMAARKFYQYAYKHTAPTNIIKLTLAIRRVLNSCIQTDCDLTEIDDSNKENSAQAGPVMLGKDMAVVSSLLEVVVILWRSVEKALKQNEEAQKYTFAKFGNVMSKYFQAFEDERCTVPLIQLASYMPPAAVPTFSCGVLSRLKKTDPGAVPTQYSQLLDCMCSWGQAADILELITDWLTEALPKQGEKAKASRKVRIQEMVEAKPDVALAYLEHLFSHTSTREKGLALGQRPLKQLHTVLGNWKSVLYTHLSSTTDDLRSPSLETALKAFMLHGRLGAHLQHNASEGRDYLLSLEHMAVWVAEMVLPFLANNDGEDSKKSEPLAAEITESYLTLCRDVLLVGLGDETFKGQILHLCSLVLLSEAGYLCIPAVLPILKEVAGSYVPDDDSKQARENQEDHTTVILGVVANIFQKTIELLARHFRKEPEKGKQLCQSAVPGLTGFLQVAQTWDRAPLSGAFSTVFAVILVEKRHLLQKITHPEEVITPETVEDMPPLSSVLLSVILKSPAVSRAFLTEVSSSLESGAISSLYELAAVLHVLAVIKLTGQSKVGLKNAARSVQQQLHKHAVTLSDSRDIQGSSMDSLCRPILVAALAASLCSSPALADRKFGCLFEDELCAPYEFCVNDGVFGRCQDLASAHVYTYDISPSALQRLRILLQKMAHRGLTWQDDITQQVISRELSKLRNVPLRHQATPLRPPDRLISYSSRNLQQYLTGLGFLPQAKVDGQPGVQREGTNVQNEDFRSDGHSEPSWPKPQKGWKETTVYSLQEGAGQPPVTKVFTQSGEGRHPKLSTTYSNQDPGRSKLLSSHVERLLAGAPGTQQGSLGREGPWPKKLHYLSYIHPAQSEHAKLPSQEAFGSKPQRPNLDRLLVKAGSNRLTAKEPLSVMDERFIQNVANQLGRHSINMKTLMGTDLDQLAGVISGVMQEVDEVQPAVGAKAGLGATDSRGDMDGIRGPLTAMQLNQDQDLKSDEGQDPNQKETLTMKQQGQQIDSEDKEPVDKHAVFFSKLLDYLNLEPFGDAQEISIGPPAPLQKMVGLENVQSRTMQGQVPAPHRWEEKSVTVPAKEGSTLRLTGGAEGPDTQVDSEIERWMQGIQSPAGKMQLEEPQKKDMKVKTQLVHVGVKEYSSRGKDRHFGYIITGSDSLTTDQGLDLMERLAQRLNLHTADLTQLSVLGPALTFRVGANSKNVTTADLVEVAVQQKQTLEKETGMKIVEAGVSDRGSLTQIPVVKETRVESGQFLLLSVLCMLFILVVLAVSTTFFCVRQHSHLHMKEKLASLGTDTSTDATATYQELCRQRMAIRTSERVERPETLRHSRLNSVSSQFSDGPACSPSTRSSTSSWCEEPVPSNMDISTGHMILSYMEDHLKNKNRLEHEWEALCSYQAEPSACSVGQGEQNSKRNLSDAVVVYDHSRITLKAENNHGNSDYINASPIMDHDPRNPTYIASQGPLPSTVADFWQMVWESGCVVVVMLTPLSENGVRQCHHYWPDEGSDVYHIYEVNLVSEHIWCEDFLVRSFYLKNLQTNETRTVTQFHFLSWMDRGIPNSARTLLDFRRKVNKCYRGRSCPIIVHCSDGAGRSGTYILIDMVLNRMAKGAKEIDIAATLEHLRDQRAGMVQTKEQFEFALTAVAEEVNAILKALPQ
MGEFAGQKCGSSFGVSGTQGFGVIDKTRPFISPIFNQSTVNQPVYSHFPSTFAVERAGIDSLSNENSTPFSKPLQQSISHIFPPNTSLLNSCGTGSRVQSTASTVSFSPWIHSSPFAPFNPASSSSTTSTFSPSRNPWSLSTSTPLSPCSVSPSTYPLLAKPSGPDFDQKNYFPPTPVLTTGGAPQSTFCLNCLKQSQPTPPGLSNVSSTPLATSQNTPLFSVPLQPEMTPKVGATLPTTKSSHPSTGASCSEIGQGVGQQPSVNGQQSYFPRIMEVKPSPIMPPAETQPSVQISVEHPYLETSIQYGISSLPVSNNPAPLIIRHSSLSHHRLPPQEYKPTSDKPKILFVMDKENASGVLRTEVIIIPRDRVRPTAESPLGADSSMDRMHDGDKVGDKPKLEPEEMHHDNCGNDKDVDGIMPKLQRADYYTVPPMEELLSKEKEEADFCCHVKDFVVGRYGYGSIKFLGETDVRKLDLDSAVQFNHREVVIYMDESKKPPVGQGLNKPAEITLLNVRCINKSTGKEYRDMLIKKAVELDAEFVSYDPVEGQWKFRVSHL
MKMADENETAPMPEGDDVEDHAHCSDCENEEHRSDDGDTGPADDTGAKKKKKRQKKKKKSGATEAAQDTLAKVNSLPADKLQEIQKAIELFSVGQGPAKTMEEASRRSYQFWDTQPVPKLGETVTSHGSIEPDKDQIREEPYSLPQGFSWDTLDLGDSAVLKELYTLLNENYVEDDDNMFRFDYSPEFLLWALRPPGWLPQWHCGVRVNSNQKLVGFISAIPATIRIYDIEKKMVEINFLCVHKKLRAKRVAPVLIREITRRVNLQGIFQAVYTAGVVLPKPVGTCRYWHRSLNPRKLIEVKFSHLSRNMTMQRTMKLYRLPEAPKTSGLRPMTKKDVPLVHRLLREYLSQFSLVPYMNQEEVAHWLLPRENIIDTFLVENDGKVTDFLSFYTLPSTIMNHPVHRSLKAAYSFYNVHTTTTMLDLMSDALILAKSKGFDVFNALDLMENKTFLEKLKFGIGDGNLQYYLYNWKCPSMGSEKVGLVLHVAVICAAVVGLILKYVLRSSGPNPFEADTREPPKKMVHDRKEKNKVLKQGFVAGKVPDNLDAVIIGSGIGGLGLAVLLAKVGKKVLVLEQHDRAGGCCHTFTEKGFEFDVGIHYIGDLLDHKPFRCMLDQMTNGQLQWEPLANPFDHVVLGPPENRRRYPIYSGRDRFPAELKKCFPGEEKAIDEYVKLAKKAGRGIWLLAVLKLCPVPLAKFLVYSGLAKRLSFFFKMAPRSLTEVVNELTENKDLRAVFTYIFGTYGNMPKDASFSMHSLLVTHYLNGAWYPKGGATEIAYHMIPIIEKAGGAVLVRAPVNRILFNDAKEAYGVSVMKGQEEIHIHAPMVISNAGIFNTYQKLLPKELQAMPAVQKQLGMMKNGEGGLSVFLGLTGTKEELGLKADNYWIFTENNFDELVEEYLKGKREESAKSVPLLFVASPSAKDPTWEERSPGKSTLSLVSFANYEWFEEWKDGKVTNRAEDYKELKQAFIDSILEVLLGVFPKITRDKIEFIDAGTPITNTHYIGAPKGEIYGADHGVARFSPELNATVRPQTPLKNLYLTGQDVFVCGFAGALAGALTCGSVILDRNLHLDAIALAKKIKLNSAKCKGE
MVSRNQRRRNRPRRMRRRQAPNRVVVMGNNLTRSRRRNAPARRRRAVNRSTGEMRPYHLYGLKCNDKGYLTFGPSVQTPSLGGGILKAFSEYKITQLRVQWKAQASSTAAGSMAIQIGLGTSLTALDNRAISFKLTSSGQRVFTARDLGGDGRMYNSSNEDQFRLAYQGNGDSTLGGDLLCFFRLETRLPK
MDGETLRRFLHSFFFFLMIMEVPINVTFMGQLEVMVNPQSKRYIAYLSRKFPPVTETCISSFFVGEKEANKEALRKYLELVEFFTKVLVALYEQNGKPSSTLEFIQQKLGGPSVSDYKKLQSEKSDLQIKDNEVFAKHQGTCLQNFYMIGGLEFVTLCYGIIGLCSFVSSYGR
MLDAVKMKEACRICARELCGNQRRWIFHPAAKLSLQVLLAHALGRGLGRDGRGEFACSKCAFMLERMFRFDTVVARVEALSLERLQRLLLEKERLRLCIAGLYRRSNPGEAGGEDADLDGSYLDLIQDDLVFSGFESWADREDAAPDQPLHHCTGAEAGQKTRRCRGCAALRVADSDYEAVCKVPRRFGRRSTSCGPSTRYSASTLGMEDLSRTSEATPVPMDVPAAEADKRSHSPASSVESLELHRTKEEPNPNPEETCPIWRKPQTGSSLSGAEVLLGILRGWEYRPVTPPRGSKLPVLVKGKLDPSLSSHPAVPEVVVLCPEEELQAELEELEEQWLDDYLQCGPFRLQQQLIGEQQDQLCRYQSAAGRCVGELQQAQNQVRLLQVNIRKSEARNQKLQERLAAMELQLRSAQDEAQQQERLVQNLTDSIVSKETEVSDLSRTLEEQNQALRSLREVADRSQLSGTEAAPGQGEVLALQAALFQAQLELQAAQLAQRRADRAQEDQNQALERLERDLQGALQHRRETERHNRELQLILQTVRSDLQVREEQLSEGEQERQREREERERSVAELRADLQLKEQLLQEYGEMLKEPKENRDSLLQKLRQRIAERDRALERAVDETFRSAEQRDAASRQLQLLLREKERDLERQRRVLANNEETIASLEALLRGKELQLQQLANAWTGAGRQQRDADERTSQILRERDGIIEQLQAALLARTQETQDLCYSLLPQVQSAPGQVLEELKLRLQLKDRLFQEVMSDRTRQAREHQEQVQDLLRTVSARDQYIQDSAARLTEVLEEQTRRVQELRRQLGSRSQPDAAAALQQELQQEQNQEETRSRAEQLEHLSRSLSLKEEIIRDLQRKMVDPSDLPVVERLTLEVQELREVMVRQEAARQPEFGEMSGEDEDEADEDVKSEFTDEDDDDECAARGRQLDAEGLMEVKQLVEQKQVVERELVELKAQLEKAGFSSLSQMRRTLFSLRSENEDLKLQLAGGRQAAEEEEELDVTVEEEEEELDVTVEEEEEELDVTVEEEEESSGTWEAWDGDPSLSDIRTQSHEDQKTEEGDRTETLTGSSQDDEPSNQQRRPDASPSAACGKTVRLQLKSRELQERLMVSEATVQAKAEQLQDYRELLAETAVQQDSKLVQVDLQDLGYETCGRSENEADREEASSPEFDDLEMCTSLDLGSQWWPGGAQPCGYPGDGPSLRRLVEDLRSQLCRSQAVIRGLQGRLRRLSAPGEVGRSPQAEDDEGWRSSDGASQRHHDNGLQELTSRVDALEDQLRKGGRREEGNSANWPGKLDSLLKAQARELSLLRQRLREGRAACGVLRRHLADATRAFEELLRANDVDYYTGQSFREQLAQSAALAQRVGARIAGRDPSEDPEETTELLAVRLSKELQQKDKVIESLQAKLDQQHHHHHHGSDSPSSSHALSDITDQSDRISYVSDEHGSTNGDPELCCDTDAAGGLRPEGNGNATGTASPLGAASRRPSVGSSQRSQSCLSCPSMHCSGSPLRPADLHSQSGFSTPRSLHGLPRFVPQHHADAAGCPPLSYQGFPPPPPFSLLDVAMATRAGPGPLERGASWDTACGGGADLSSGSSGYQSGTGHTGSDLMKEHLAEIRSLRRRLEESIQTNDRLRLQLEDRLARSAGDKGAPTNIYIQGLDSAGQLSAELRLLQEENAALQAQLQRAGRGDPHLRQHQDNSGKRNKFNVFPAEGSREAELRREAEHLREAVLRERSRLKEAELETQRWAELSQRLQAEDAVRCQEVAQLREDRQRNQETINRLQHEASVLRLQLDHSRSLIQTLQEAPQDAKRRIWENSRDSHSDEVANGALPVTFDPRELHIQLKQQLSTQPAARRRLFSGEDVSPPVRDSGPIRDSGLIAAPPQPSPGQTADPAARAQQGGTPEGGHHAVGHLGDLQALQQQLLDGAALAAQMEAALCSLNASQRLQQPLDRGCVGNLLSDSKTLKRILQEAESLLQATWTADLTDSEEARKDESLRAEVVRLRTKLSEQDQALRDAMERLKSSSLTKDSMEHFIVSQLSRTRDVLSRAKTNLQENKLRICSLPASVSVLSSPSGPVKVKTQGAPLSSAPLLVGAS
MAVEGPGIEAFQNEKKTLYSTLISSETILAFLGTKKVMLDILRHVNQTNEIDEKSIVAIIDNIMEVLPRNVSRECRLQLCATLSHITKLSPSIALCALVNRLRSTSIRLERIPSSSISISFNALIWVNCILSNLPSNEFKYWMLEILPLQSQFLNVVLRDGKPAIIRSALHSTRRCYRSLFLAQLNDLSSFISFLLNETKPALVLPKALPLYGVILGTCYYFQLSSEPRALASENIDPFVKMIPQHILAAKPALHRFAGEGFCYSIGLLLSLDKLSSDLLPSIEKALLRSPELVFAGILSSLAIGFADSGKDASSLLLTSLYEAFASNLKSSNATVRQNCFQTFSVLCKHAKDSKMLMDVALKLVSALKTNKVTSNEHRNLYIECLSHLSVKEVDSASLLNEVLPLFMKVQESSFYHLAAVVTRNVKSLLSSNISLSRSIYDFLSKSLDKPVAYERQHWILALADLAWDLRADEPSRLEFLNFYLEHLNKSSKAALSNPTNALQNGSILAPVVYSCLMNKERSDRELTELKSVDDLQSLLDGLVSSVNGDTILFSNKIINKLTTDSAKLWWLRGLCNFASVYAKDLTDSLASSWFQSIINLFNFSGNQTSKIAFEALKNAVLVNPGLRKIICSQFWNLHYQSEASKKDDKFDENSYKKLVQLLKSILLTISSNISDVNPKEIADYDFYLIELLFLSFAYVDQFDWIQLCQLSHRDPATLVTERIHDIVKYIEVALSSDVRSEKEKAMISSISMIVFVAPEASTPLFVNLFRGQLVNLKLADVSDLEYEIWKTPDGILWENVLEKKTQKMDKNTKDYETKRWEAEVRAKQAERKPMKLNKDQQALVDAQLEKESKIRQSVRRLVVSLERGLGIIQSMGNAVQLCPGLWVEEAIDVLVFGKVLHLSTPFTGDLALVVFKLVVAASGLPSRLGESAYSDSLAITILNALNANPSVDESIIDSFLYKVRFAIEQAYFEPEAFSCIFPLVNKLCYENATKDDEKSTEHLLLAIEMLGFQAPYSFCLRGMRAMFLKALLHLLETVPAHYQDIKNSLLSLVQGIRTSYTDNELNILLQHACHNESSVRSAVLQSLQVLDLTQYSFIKEIFLELYDDNESNAAVAHQISTQNGLDANEDSYSELLPLLDVKSNYLHTLIGKSFVDLIDEFEDFSSVLPKKLMEIYSKNALPSPPEYDEYGIIKKETIGRDLGIVTREGVSIIFVHISQYISSSLLVPFLEFLLSSVQSDAQIPVTDSSVTVASNMLVAGKQAITAFGSYQVEALMELFETKLNVDTLPTEANDRLREATVVLFGTVAQHLRENDQRLVVVIENLISALSTPSESVQLAVASCISPLIKKLLPKAKEYYDRLTTGLINASSFAERKGTAYGLAGLVKGLGIKAFKDFDIMAQLCESMSNRQSSSIRQGALFCVEAFSRTLGIYFEPYLPDLLPLLLSSFGDSATEVREATLESVKHIMSQLSAYGVKLLLPSLLDGLNDYNWRSKRASVEILGLMSFMAPKQLSVSLPTIVPKLTEVLTDSHSQVRNTANKSLLRFGEVISNPEIQNLVPILLKALSDCTRFTDDALSAILKTAFVHYLDSPSLALVIPIIQYGMRERNASTKRQSAKIFGLMASLTEPENLAIYLDALMPKLREVLIDPVPDTRATAAKALGSLMEKLGETKFPTLIPELFNILRSECSEVDRQGAAQGLSEVLSGLGLTRLEDVLPEILQNTSSPTPYIRESFISLLIYLPATFGARFQPYLARAIPPILSGLADESELVQTASLRAAKMIVNNYATRAVDLLLPELEKGLFDDNWRIRLSSVQLVGDLIYKLAGINKKTLQEETDESEEGTRTDVNRKALLETIGSERHDRVLSSLYILRQDIAAVVRTHAQQIWKNIVVNTPRTVRDIMSTLTALIVGNLNSTGNDRRAMCVKSLGDLLKKAGFDVLSQLLPSLKAGLESSDRQDRIGVCIALQELISSASHDQLEIYSDQFVYSVREALMDSDLEVRETAAEAFDILQTVIGDRAVDEVLPELLKLLESDDKSEYALSALKEIIARRSASIFPVLIPTLIKQPISAFNARALASLAQAAGPTLNRRLPSILNALMESILVAKDDNLQSLEEAVDTIVLSVKDQDGLTVLMAHLYSFTENEDYKKRLFAAKHMLTFFQNSKLDYFRFVPDWISHLVRLFEDRSTDVIAAAVAAQHALTSSMRKDRIESVINITYKSLHDVGVHDTTLPAFELPQGISSILPIFLHGLMHGTNEQREQSALGVADIVMRAEPDKLRPYVTQITGPLIRISGERFPVEVKSAILYTLNIILSKIPTFLRPFLPQLQRTFAKSLGDPSSEVIRSRAATALGTLITLQTRLAPIVTELVAGARTPDAGVRKAMLNALFAVVSKSGQNMNEASAESVDQLLREISSETNEYMIICAKMYGALFNQLTDTRARQLLDTKIFSVETLDEYSILILNAVIKYGSKKIIEMGLSESVCQAISDACQQKETYITENAVLAAGKALLADVPQNFNESKVLFEALRISLEVSPSGSQDSKRLSLVIIRILSKEKYDIVRPHLNILAPAVFSCIRAIVIPIKLAAEAAFLAMFKLVDDDSIINKYMETLEGPRARSFTDYTRRVAFKLAAGERDRIASGSGRIQLEEKEDLAEITAVGRDNEVISNESW
MGDDIDARYEVPRTAEFIRARAYTRVALQVFYGLEYAHALDDLKAVVAELYKSHSRSVEVQYADVLCSVMSPSSAAEVEHGQSDGSTHSDDLSIQSDVATFVNNCCNVEGSTRKYGLGGLTWSTSIDDNMEDYLLYWIGQDNSAFANIVLTFNKCDIVRYDTIANQPSRDVSHLMKILRRRYYLVEKAKDANIVGILVGTLGVAGYLHIIEQMKDLIKAAGKKSYTLVMGRPNSAKLANFPECEVFVYVSCAQTALLDSKDFLAPVITPFEAVLAFSRGREWTGEYLLDFKDLITTDKPEISSTTEEARFSFIKGGYVEDNCLEDNEEQPETSLALAEVTEKALSIKNQNNDAVLYQGGAKSAIDYLKARSYRGLTGEYEGPAPDSVLTGRTGRAAGYNNEKKEITQ
MSRRPTTNRSGMSRTAPSTSISMPPPSRIPNRPPSVMSVSQASHGRNDGDSRAASPQRKIRKTVNGSITNRKMETPGVGINTDGEINIQVVVRCRGRSQQEVDQASPVITTTTGPISKMVTVETTPLPSATLSTFATASYGGTHQPATKTYPFDKVFGPEADQTMVFNEVAEGMLGEVLSGYNCTIFAYGQTGTGKTYTMQGDLELTNLDAPKSTAGIVPRVLHRLFSILESQADTEYSIKCSYVELYNEELRDLLAPEYRGEQSGTGGLKLYEDGKKGTMIQGLEETGVRNLKEALGMLDKGVRRRQTAETKMNTESSRSHTIFSITVHVKESGVQRGGEDMLRIGKFNLVDLAGSEAIGRSGATDKRAREAGMINQSLLTLGRVISALVEKGSHIPYRESKLTRLLQDSLGGRTKTCIVATISPTRSNMEETLSTLDYAIRAKSIRNRPEVNAHLTKAGLLKEYVGDIERLKAELAATREKNGIYIPEDQWREMHENQVKQKSDYDEAKLKASVIEVALDTKKKEFDEVSVRLLATVDELAQVREAEKQLTEMLDETKIVLDTIKTRLDEETVISQAYMQGEERLDAVAGGLKKVATESVNDVGGLFEKIARKAKVLGSNASAATQFGGELQGLSQGLRNGLSQLQSAHDNFGQEIQIEMEAYALKEQQATKHDLAALDRSFVAFNDLSQKLAASNEKGQREASDLSKSLLTVKDEVQNSVREWAQGVSERSKSMVDELLGHQQQHLTAVGSVLDSTASLVDAIITTAQKHLAAESASALRARDLAIQTSSSEITRLRSQNLLLAKLLSEEKAKTAKLRTELIGNLTSMIESFTDEQDKGLSAVVDKVKMENEKSVEEMEEFGEEARSVWEEGDGRRKLFEDEVRSGGERAVLQKGEGQLALGQVREGLRERLESYGQETMEEAEAHVEVVDGFCVKMAKSATSVANKSTARGKKNSEIIEALARNVKSTHEASQARSSAMADSIDSLTSTLLTSQSSSSATFSQAYSATESNLNSIMSSTADFLKSGIQEDIPTGITPRKKVWNVQAEWERTGPREAVLASWRKRQESAEQSESENGVRDESQVTTNRRILRLRRTDSRKLPGVVNDEASEAADEVLEDGVSQTESQASISSTIMSRTSSREPTPTGIPPPPSIPSTRTSSGQTIPTRSKLTRSTTGKKLGNEIADEPRPAVTVLGEGGVNLPRRGERR
MIAFATPLGNTSWKLGYRSLKSVIYFQSTTSSHPRKLTIRPSIQPWLPFVQNQKTVDHPSHLTSSFSSPMMTLGDGAESSTGTSSSNVRQPVQSLQKLIALTFYIGCWYAANILFNIYNKRVLKVFPLFATVTLVQFLMGSLVGLALWISGLHRFQKASLEDLKKIYPLALSHLIGNVLTNVSLRQVAVSFTHTIKAAEPFFSVALSKLFIPGTAYTIWVYLSLIPIVGGVTLASISEVSFNWIGFLTAMASNVAFQSRNVLSKKFMKGVQFDNLNLFAYISILSFVTMLPFTLLLEAGRWREMASVATHIGSEGCTIPVLLLRIAIAGFLHFLYNQFSYVVLKRVNPVTHSVGNTMKRVAVIVSSVIVFKNQVTLLNKIGTAIAIAGVAIYSQVKNISTKKKEKIE
MGKRKTEESNGVEVTSKKRRRDEAEVDNVEIADAAKAEKKRLKKDKKDKKKAEVAVNNEEGADDEEQQKKDKKQKKEKKAKKAEEEEEQVAPVADVAESEKKEKKDKNDKKSKKYSKAKSEDGATDGQGDEEKPKTKRKREAEETSAVADAPAAVDEKSEKKKKKKKSKDGKRSEKSSEESAGDKNGIAAGTTTSNCDGAADAGTQEGDDEEQQAAGKNARFIVFVGNLPFTATKQHIEAHFASLKPTSVRLLTDRNDPKKSRGIAFVEFDNYSHMKTCLAKMHHSEFEDGVSAPRKINVELTAGGGGKTPYRNEKIRAKNDKLREERARRMKAELEAKHKEDEQDGIHPSRRAQMHRSQHADAQ
NTPIWGKTKKIRGMAMDGSNAEELAIGCFVSIKTTLSDEFQGLQEGSKGGSRRNIRLLKANYIKELSYLGQAEDPLDVKNCYLDLNSLRAREELAIRQAEAESERIGVGVTSQAQNIFDALSKT
MCLVLKRKSGGSRERRRRSAGRGRAGPLPPRGQRRRHATGRGAASAGMCGLAGGFGAGGGGGAAHLSAGGGAAAGTPSRAPRPSRPPRPFPPALRRRSAPLRARARPPSRRLASLAPSQPGRAASSSPEAAGAAVSRAAAAAHLGARSRPRAFPHLLPERPPGEPRPPPRRARPLASSGPRAGRGGGGRRAEPAGPVGNMATGGYRAGSGGGGSTTDFLEEWKAKREKMRAKQNPAGAAAPGGGGGGGDAAGKPPAGALGTSAAAAANELNNNLAGGAAAPAGSGPGGVNCAGGPAALTRVGPGPRRPEDEPPSAAAAAAAGAPPARGDPEERDGAPDKGKSSGPSARKGKGQIEKRKLREKRRSTGVVNIPAAECLDEYEDDEAGQKERKREDAITQQNTMQNEAVSLLEPGSSYLLQEPSRTVSGRYKSTTTASEEDVSSRYPRTDRSGFSRYNRDANASGNLLSSSTLEKKIEDLEKEVVRERQENLRLVRLMQDKEEMIGKLKEEIDLLNRDLDDIEDENEQLKQENKTLLKVVGQLTR
MATAAPDAAAPAAEEPLQSEASADPAAESEGASDSGAVAAATPAAVDGAADGDASTAPAPASSFSATPPPMPANPVPPATPGPPRPPFGAPPAYGSPQAPAFSYNVLPRAPPRPQAMTAPSLPAAALQPPVPVQYFGNRPSFSYNVVSQSNTGLPTGQQFQLDTGTNHAAQRFVPPTSLQPPAPMSLARPSSAFPGAGAMPPNPPGSIRLPFPVPPRPSSNTFVASPQQAQPQTSQLPLNTGSSDVSTSQSHTRSVPEASQTMQLSTGPPSTSTTGSPSIAVQMPTNSSFPTRPEVFGGVGASVPVQPSTILSTPPSLFGRPMAPSASAFPQTSQSVAAPSAFPQTGQQQFHPSYPSAHGTVPSQPLWGYPPQPTGFQQPPFQSYPPGPLGPGRPMFGSSAVPNIQPPGVSTDRDSKELSTTNSGSEQPTHASAELSSTVHGSQNSGQPEDKKTTSIQDSDAWSAHKTEAGVVYYYNALTGESTYQKPPGYKGEAEKIAAQPIPVAWDKLAGTDWSIVTTSDGKKYYYDNKQKVSSWQLPAEVSELIKNAESGPLKGSSALLQDAGTVGNKGEISIDINTPAVQTGGRDSLPLRQTVAPASPSALDLIKKKLQDAGASSVPSPLATPSSASELNGSKTTDAAPKGQQVPISGEKSKDNSGDGNMSDSSSDSDDEEHGPSKEDCIRQFKEMLKERGVAPFSKWEKELPKLVFDPRFKAIPSHSRRTIFDHYVRTRADEERKEKKAAQRAAVEAYKQLLEEVSEDINSNKDYQEFKRKWGTDPRFEALDRKEREALFNEKVKSIEEKVQSLRNAVITEFKSMLRESKDITSTSRWTKVKENFRSDARYKAMKHEEREDAFNEYVAELKSAEKEAEQAAKAKLDEQAKLKERERETRKRKEREEQEMERVKLKIRRKEAVSSYQALLVEIIKDPKASWTESKPKLEKDPQGRAVNPDLGKGDAEKLFRDHVKDLYERCVRDFRALLSEVVTPEVAARTTDEGKTAINSWTEAKGLLRSDPRYNKLASKDRESIWRRYADDMARKLKQSDTKEKSDTDGKQRRSSDPPRRR
MVDSTVTLRRLYPGTRLEDAFDWPFEPLDNLESSFNVQEYLQQIIRLGCSNVDSIVELPESVDKQVWQYEQLRQVCLELGMLVVALEPECTKENCPEMKADGWLYLCAAHPATQSASQHMSDNGHLANPTFATLYFPSRISIPEPSLKHFQSIARRLYRIFAHAYFHHREIYEIFENDTSLYARFLLLSRTYSLVPPDLVSIPDGNQDYQDDNDDDNDDEDDDNDDANDNQDELNDGDGISSKKKGNTKKSVVADDSRSEVTAIEED
MSLQDSMTLLNNHRHRIPLRREQIHALANALHALKHTLGPEKAQQTTVYTAILRLLKAHVSPLPTASVSFAQVQASRLQGWAERFLAEGKELPKEISDAIAQGLVFGFDPRTGLRIPRHQQDELLRAQQQRERDEMMHERERLRLLQADFTKAKDGTRARPENVAPDPVHLIPWEERVLPVPTGTVAALYLPKLDIETLNRERFRSLRNRTDQIQKEVSHALAEHANGTHVLKPRIAALLETRQRHVSLLDLQRKMRVNIWEEHRMVENGRRSSKLRGRILKQLQREFEKVERARMRQLEVEEKEARRKRQAWVNAMNDHLNKFRSYHRDVVRRGVRAITKAVLKYHEEYARNASRAEREAEKARIQALKDDDEEGYLELVRKTKNTRVLELLDQTDKYLKQLGAVVKEERVRSGVVEYENNNDEKSGARHDYYGIAHAIKEEVDEQSSLLVGGVLKEYQLHGIQWMVSLYNNRLNGILADEMGLGKTIQTLGLIAHLMERKDNPGPYLIIVPLSTISNWELEFARWAPAVRVVVFKGDAKARKRLYEEVIEKKSFNVCLVTYEYVVRGKNFLKRIEWQHLIIDEGHRIKNHESRLSSVLHDHYRSRNRLLLTGTPLQNSLTELWALLNFLLPNVFKSAESFESWFAAPFAQMGVGNISTTEQQAQLTEEESLLIIRRLHQVLRPFLLRRMKDDVLRMGEQLPEKQEHILLCEMSAWQRHMYRRIVKSERVLFTDSHGRHRYDKLSNPAVQLRKCVNHPYLFFQDHASRLVDTPELWRASGKFDMLDSIITKLLRTDHRILVFNQMTKVVDLQERLLRYRNIPFYRLDGSTNTDDRKQMVNDFNKHDSDVHVFLLTTRAGGLGVNLQTADTVIIFDSDWNPSMDQQAQDRAHRIGQRREVLVLRMLTAKSIEEDVMERASFKRGLEKKIIRAGMFDEQSKDSERQAMLRELLRVDGPVSEDENEDGLPTEEEINRLLARSEEEFGIFEEIDVERVEEISHRARLLIEKEIPEWATKVPQALKDKANSSGAGNWNTMPAGFDLSSLNEPKKKRAAATNVSYGFDQLTERQYIKLMERSEAGEDIRLSEEAAAVMSRKRGKRKRKGSATLPKDDEDQDYDGNDDSRVDSEADTGTLGSRPQGSPRMEDMVASKTLSADLKPFDDEMTEGGNGTCGEQSFAPSGTEDMIIEDDDDDDADVVDKDMSIPRHSGSEGPTARSRSEEPDSETSEEGEMDRYSSRAVSGRGKATSQEWSEGPKQRKRLKRGTEIKRRGRAGRRSVAQKRKMDLEDSGMDRSDASDDSPLVRPYRRKRRIRGTESGTRKRLKASDTEEEGELDAEKEEQSGSNEGIMRRGSSGRIPRIRSETVERSSKKRGDTKRTGAAEASENGEIQEGKRMGDEEDGEIREEGELSDSKPRETKENKAVLEPRVPRVPRVPRKPKAVEKRGSIVGAQVAPNVALIPPPIAGPGALIHPMRSTVPTIGRPPVRGVPPMVQRPLVGHGMGRGRIMPQHAGWMTGRYAAGNAVGMAAMEGEKEAMRARKLAEEEESRKKLEQEKQERERERERERERERERERETEREKEREKEREKEREKERQREQERERERERQREREREGERERQREREREKEKEKERAKQVEVEKEREKEEQVAKAREAAEMVEMEEGEAGEEEEEGEIDEEEGEIVEDC
MSPPLPIATAAPPPLGPESSLARGVVKRKRGRESCGAEELLYGRGAGARCRLARSRQALSQRRMEGGGNSRGSGLGGLFGAGGVGGPGYSHADLAGVPLTGMSPLSPYLNVDPRYLIPDTDEFILPTGANKTRGRFELAFFTIGGCCMTGAAFGALNGLRLGLKETQSMTWSKPRNVQILNMVTRQGALWANTLGSLALLYSAFGVVIEKTRGAEDDLNTIAAGTMTGMLYKCTGGLRGIARGGIAGLMLTGLYALYNNWEHMKGSVQRQSL
MGPKATSGTRGRGKKVGTKTAAPLPKYKDLIVEAVVSLAERGGSSRQAIKKFIRDKYAVGAKFDGQFNLAVKRGLEAGELAQPKGPAGSIKLLKKAAQPKPEEAKRAAKPAKRVVKAAKPAKAKPAKAAKAAKPAKPVKAAKAASAVKPAARKLAKPVVKKVGSKKVATKNAVVGKKSVVSSAASKKLLAKKAVPKKTAGRKPLVGKKVVAVSRKPAAKKLAKSA
MAAANAPIAMREALTLTSLGIAPQFVTFTHVTMESEKYICVRETSPQNSVVIVDMAMPAQPLRRPITADSALMNPNTRILALKEMCMLMVVYLYNFAHMNRLRLLTQFLEHLVSEGSQDVHVHNALGKIIIDSNNNPEHFLTTNPFYDSRVVGKYCEKRDPTLAVVAYRRGQCDDELINVTNKNSLFKLQARYVVERMDGDLWDKVLQPENEYRRQLIDQVVSTALPESKSPEQVSAAVKAFMTADLPHELIELLEKIVLQNSAFSGNFNLQNLLILTAIKADPSRVMDYVNRLDNFDGPAVGEVAVEAQLFEEAFAIFKKFNLNVQAVNVLLDNIRSIERAEEFAFRVEEDAVWSQVAKAQLREGLVSEAIESFIRADDATHFLDVIRAAEEANVYDDLVKYLLMVRQKAREPKVDGELIFAYAKIDRLSDIEEFILMPNVANLQNVGDRLYDEELYEAAKIIYAFISNWAKLAVTLVKLKQFQGAVDAARKANSAKTWKEVCFACVDAEEFRLAQICGLNIIVQVDDLEEVSEYYQNRGCFNELISLMESGLGLERAHMGIFTELGVLYARYRPEKLMEHIKLFSTRLNIPKLIRACDEQQHWKELTYLYIQYDEFDNAATTIMNHSPDAWDHMQFKDVAVKVANVELYYKAVHFYLQEHPDLINDLLNVLALRLDHTRVVDIMRKAGQLHLVKPYMVAVQSNNVSAVNESLNELYVEEEDYERLRESVDMHDNFDQIGLAQKLEKHELLEMRRIAAYIYKKAGRWKQSIALSKKDNMYKDCMETCSQSGDRELSEDLLVYFIEQGKKECFASCLFICYDLIRADVALELAWMNNMVDFAFPYLLQFIREYTSKVDELVKDRIESQNEVRAKEKEEKDLVAQQNMYAQLLPLALPAPPGMGGPPPPMGMPGMPPMGGMGMPPMGPGPMPAYGMPPMGSY
MDRLTELRNIASPSSEREDDDVIQAASRVLHGDYQQEQGNEQPQEEEKKNILDEMENGLAKLQRKFFSPFSSKTHGNEDLESSRQQSGQTNQSAGAVEDNVLSSFYEDVDSVKALIEKLKLQTKAVAQKHRALLENPTNASKFEEELMTETSLARELAVGIKRRLDRMKELQNKVEREKGQGSSESRIIVGTQGALAKRFMNAMREFQNVQEECENDMRDQAERQLKIINPKITKTEVDTVLDATGSGGNASSEILRQQMLMARDGDYNSIRLVMEDVEERTRAMRQLEENIQELRQMFLDMSVLVEAQGETIDQIESNISSAKASTKTAASQLRGARKHQKRYYRLLFCLFCCLIILLIAILVPIGVAVIRPNNGG
RIPVALRPVLRNGSGGSGLRSQTVGNRDGFRADPRGQGGRLWKYPEADSGEGCGPEIRVSKGELAEYEKLSDQVKITEEALRADGFGENPFYHCLVAEILPAPGQPQGPCVVGYGLYYFIYSTWTGRNVYLEDIYVKPEYRGQGIGSKIIRKVAEVALDKGCSQFRLAVLDWNKRAMDLYKALGAQDLTEAEGWHSFRFEREAMRELAGK
MSDVPLKPRPTIMPLSRRRRKWVSRDVSHFQQVEQVGEGTYGQVWSAKDKFTNETVALKRVRMDNEREGFPLTAIREIKLLKTLHHENIVNLKEIVTGKGTTSTDARHDPKKPKGSIYMVFEYMDHDLTGLMDTPTVRFTEAQVKCYMSQLLSGLEYCHRHEVLHRDIKGSNLLIDNNGNLKIADFGLARSYGEAGRRYTNHVITLWYRPPELLLGANMYGPSVDMWSVGCLLAELLTRKPLFPGKAEAEQLDLIFQVMGSPNEKVWPGWRDLPQSRNRAFKRLAAHSSTSVSPTVIDLLTDMLQLDPARRISATDALSHRWFQEEPYACRKDELPKHAQSTHEFQAKRRRQASHMARHNMTSRDRERAQERSRSRGSSRDYSLHKPRPPRRTPLRCAPRETQTRLNPPHARRPSRYRYLDHRIPSAFPFPLPLRLPQSRRLPGHTRPPHPR
MNYEDLLQASSSPDTTCVPSSPTFYAKDENLDTYHVQNVASNGDVDLSEKTIRFLKLQMNAKGIIDAFERDSLQNSLEIKNLKLQLEEERRINEQFKQASVMKLQDAIGQLKNENQLLLDQNEELLTAKKENETRHELLKQDLKTIEENYKASSMQIRNLVHENSSLKTLLYNHTREAKQGLHAEIEPSKDWKEQFKEKIKAKRSPGYQRNKYHDVNLCENSQRERKREREREHVESRDNNNQANTFSPRSAETRSRILRLQESFSDLETQHNSFRHICDSLREKLKTDSSKTKQRLLKLENLLQNRSPPSYTFSLSCTHQLPHGYTTEPFIKSKQESQNQAFTQISLPSDTSQGE
MSGSKGDKMLQNWKFSSSGVPVEQIERLKTIACSFGATWKEFDSSVSVLLCTKVGSPKTRAAQELGIPLVHPDWLLSFDKLERPLDAFSDFRLKPLQGIFISVTGLSLETRRKVEQVCISLGAAYSGDLSKTCTHLIGIEPKGLKYEFALKCKMHIVTIEWLWSCQKYEKLCDESQYKLTTQTGVNKVNPVDSVSNAPQTKRPRQASVTQVDDSSMSCCITTSFILLSCRIYLFCCTEEEVKRGTHLLHLTGATRSTCLFSPLTHIVFGSDRHVSELHRYRELIVSHFHSNVRFVTFEWLNSCVKNGQLLYDGSFRVSLDDLYPMETFPCYGDGSLLPEQGNTATLANSKKDRTKTVQQQFSSCIFRGLRFRFHSSVFSMEGLEQELSNDIQQEQGVLVQDNGVPTHLIVRHGAVDTFPDKICIVTSYWVKACLRFHRLLSPCISVLFRPLQWRLPLETMLPCKITLSGFHNNLEEDCTKIDYNREYIKEIIHLIGACYLERLSRRQTTHLIVQAANSEKYQMALKWGIPVVQLEWLFACFQSGTRVPVDRYRFSEKTIVPSLSENMDVQSRSLSEGTIADNSYSMNETILHGKCREYTVVEDKQESMTHPLHLFCEASNVYGNGNVMHQKNIHIDQNEWVLRKRPYWSDEDKWDDAEGLSQVVVFEDKDCLPCVDDVKNTKPD
MRAPNFSKASSTPTRQDPSSPRAPFNNRTPRRTQQRSSQSNTPTRSRTPANAYYDPSTKHLVPPPRPPNFQLHTVPTTPDEQEPNFFSYNPEKEPIKAYLRIRPPLLPTDQQSHQRNTAYSNNPFASNDNIARTQGTNTTTLSTVPYLHITDNSEVCMEPPEDSNAYRTRNRAPERYRFTKIFTEKVSQQEFFNKTTLPLLKDVLGGENALIFAYGVTNSGKTYSIMGTRTNTGLLPRTLDVLFNSIKDYTSDSKLKPVMHSLVQPYEDRGEENRSVLEQAGSSENAHLGSSNYDLWGGHQVPSHPDTTVIPIDGKYEYGIWVSFAEIYTERIYDLLVAPDKQHKRKSLSLKYEFRSGHKYIAGLTEVKVKTIEEAYIILQEGQRNRAIFSTLMNQTSSRSHSIFTIAIVRVPIYENDYVIEDPSYAVVSKMSIVDLAGSERYRNTLNSGQRLKEAGNINKSLMVLGQCMETLRLNQLKVAMGKRPAIVPFRHSKLTELFKSSFEGDGKAVMVVNVNPTETGFDENSQVMKFAAVAKDVATWRRIHPTIDLQGISAAVKRRRTKEKRVTHRPNNTDQHTVTDDMDVCQSMDEEDLSDDDDDDDDDDDDLEDPFVDNLITQWADLRDKWTDAETRCATMESTIRQQVSKEMDIELRKMEEIYMARMTRENSSTMEDIMQRLGQAGTGDDPEAAMFLNNLYQRQETLTSELNKMRTRVQDNDITKQALLEKIAVLEQNRSKDQGMIHQLMQDIQQRDLTIQDLRQQVDPKTENAYDPMDEDNPFMVASLPRKESSVAPGTETPGPSLPAQQSSSTTTSAISPSLSPSTTNQIQPSPFDKFLDLRKRLRRAIFKSEEYADDTDIIMSQVEAFKDVTFDIVKESNMGKLLKLISQRQFKQDRFHMKKRAKALLKHYIKLSISTLAPPIHPPKLTHHNKRESLIMVSVDAGKEEDLISEMRDAMDVLQDENRKLKARLKAMKSTQSRLTKVFDNKPSDLPASPKHPPSNTTTNTPAVMLDESLKARNDKGFSDCHDNEGDTPDDYDVEYTSDDAAEDVNDDGTDVMLSPVLGGPTLAMEQEVFDLDEQRPKRRSSYFLQCQDSSATLVNSMDPWYGNEKQPSLGSSPRHYGLHHWKDALARLTQARDEWYDSRALKRQRRREKRPQDGKTNPFE
MILQIQPNKHYPSYLGVLIRPVSEVALKTVGGRQPDHSQHMAYQAVPVCHFATKKAKAKGKGLSQTRVHINTALVEDIISLEEVDEEMKSLIEVLKDNFNKTLNIRTSPGSLDQITVVTADGKLALNQISQISMKSPQLILVNMASFPECTAAAIKAIRESGMNLNPEVEGTLIRVPIPKVTREHREMLVKLAKQSTNKVKDSLRRVRTDAMNKLKKSKDKTSEDTIRLIEKQAGGPLITSIRGTTACRRERDGQSVTTYLAAKNDGGGSYHKQKPCARHSASITSPALYSKGEALLSPTLGTCTRRPRGESLSLRFPLLLLLLPPPAVLPADPRAPALVNPCCYFPCQNQGVCVRFGRDHYQCDCTRTGYSGPNCTVPELWTWLRNSLRPSPAFFHFLLTHGRWFWEFINASFIRDTLMRVVLTVRSNLIPSPPTYNLAHDYISWESFSNVSYYTRILPSVPKDCPKPMGTKGKKQLPDAELLGRHFLLRRKFIPDPQGTNLMFAFFAQHFTHQFFKTSGKMGPGFTKALGHGVDLGHIYGDNLERQYHLRLFKDGKLKYQVLDGEMYPPSVKEAPVLMHYPRGIPLQKQMAVGQEVFGLLPGLMLYATLWLREHNRVCDLLKAEHPTWEDEQLFQTTRLILIGETIKIVIEEYVQQLSGYFLQLKFDPELLFRAQFQYRNRIAMEFNHLYHWHPLMPDSFRVGSQEYSYEQFLFNTSMLVDYGVEALVDAFSRQRAGRIGGGRNIDHHVLHVAVEVIKEAREMRLQPFNEYRKRFGMKPYTSFQELTGDKEMAAELEELYGDINALEFYPGLLLEKCLPNSIFGESMIEIGAPFSLKGLLGNPICSPEYWKPSTFGGEMGFSIVNTATLKKLVCLNTKTCPYVSFRVPSSSQDEGSAVERPSTEL
MAATASAGVPATVSEKQEFYQLLKNLINPSCMVRRQAEEIYENIPGLCKTTFLLDAVRNRRAGYEVRQMAAALLRRLLSSGFEEVYPNLPADVQRDVKIELILAVKLETHAMTLSETATPMLKKHTNIIAQAVPHILAMMVDLQDDEDWVNADEMEEDDFDSNAVAAESALDRLACGLGGKVVLPMTKEHIMQMLQSPDWKYRHAGLMALSAIGEGCHQQMESILDETVNSVLLFLQDPHPRVRAAACTTLGQMATDFAPNFQKKFHETVIAALLRTMENQGNQRVQSHAASALIIFIEDCPKSLLVLYVDSMVKNLHSILVIKLQELIRNGTKLALEQLVTTIASVADTIEEKFVPYYDIFMPSLKHIQLNKRKSSSYRA
MARLQGRGRRGARATRRQPRPLSSGAAAGEDLGAMMRLRSPALLRDLLRLSQSGPPVVAGGGGCCRRPSELRWLRPAPSVRLAPRSLCTRSEGILEEPGKGPPASSSSSSSDTPSNNGGHSAGPGQEAGGLGDDKTKQGLLPSLEDLLFYTIAEGQEKIPVHKFITALKSTGLRTSDPRLKECMDMLRLTLQTTSDGVMLDKDLFKKCVQSNIVLLTQAFRRKFVIPDFMSFASHIDELYENAKTQSGGKVADYIPQLAKFSPDLWAVSVCTVDGQRHSIGDTKVPFCLQSCVKPLKYAIAVNDLGTEYVHRYVGKEPSGLRFNKLFLNEDDKPHNPMVNAGAIVITSLIKQGANNAEKFDYVMQFMNKMAGNEYVGFSNATFQSERESGDRNFAIGYYLKEKKCFPEGTDMVGILDFYFQLCSIEVTCESASVMAATLANGGFCPITGERVLSPEAVRNTLSLMHSCGMYDFSGQFAFHVGLPAKSGVAGGILLVVPNVMGMMCWSPPLDKMGNSVKGIHFCHELVSLCNFHNYDNLRHFAKKLDPRREGGDQRVKSVINLLFAAYTGDVSALRRFALSGMDMEQRDYDSRTALHVAAAEGHVEVVKFLLEACKVNPFPKDRWNNTPMDEALHFGHHDVFKILQEYQVQYTPPDGPNNGKDQTVQKNLDGLL
MDLGVDQEENAENLKFGELFGDNEHCQPLLICEVAELLRQKRAELPAELQSSLGPIFVKSEAYVERFNQFRSAEVAKVVRVRLERHPELHPFERAQLANLLPETPAEAKAIIPSLKGKLDDDVLGQLLRDLAALVE
MDLLPKSSKEFAAPEYWEQFFRRRGERAFEWYGGYLELCGLLHKYIKPRDKVLVVGCGNSELSERLYDAGCQNLTNIDVSEVVIRQMKERNSSRRPNMTFQVMDATQTTFDDSYFQTVLDKGTLDAIMTDTDERTLETADKMMSEIGRLLTCGGRFLCVSLAQAHVLEKLVGHFSQGGFMIRVHQVMQGSTSESDSQFPMPVFVFVMTKVRQISGFPTVLEMMPDEEGGKPARWASPEELMEAVKERQRYALIRNRLNQNQSSQEISLDLCDGDSRKSRYTFYIVDNPTVRLSHSNHFAIFIIPQGRETEWLFGSEQGRRQLSGSVGFRRLIIVALHRDQQYTDMKAIQSELSAKVLELAPPGLPDHQQIPFLSAGEDIGARTIQHRGKSDFSGEYVVEDVKGDGNSSYRRLIFLSNQNVVQSEARLLPINTHIGQKKRKDKKKHQKPVKDLEQPTVTRIDKSYLCCEHHKAMISGLAMLPNSGILPECKTSVLLIGLGGGSLSLFIHDYFPGSRVEVVEIDPSVLDVACNWFSFCQDDRMKVQLADGLVHINSLADSGEACYDVIMFDVDSKDPSVGMSCPPPAFVEKIFLQNVHKILNPNGVFILNLVCRDAVLRLKVLNVLREIFPLIYAQKIDEEVNEILFCCANSERKLSSLELKELAMNLEKKLKKPGVQWDSTYSLAEMLKSVQIV
MTARAFTGGRRKTEKRKKKSSFSKSPAAPRLLSRPPPPRLLSPRPSLRLLSRWRATPPQLRSSSSWPLRVRVPKRALELCFQALAELRRVEMSSSSAAALARGKSGISAAKFEASKGLGAKPKRSASATGSRGKTEKKVYSLPGQKFDPPEEREPLRIFYESLSKQIPSSEMAEFCDQLYYPSTSSTKMYNRLMEHGLLSPERAKKAYEKKQKRQQQIRSGTPIKPSVKKDKPESSKKPSSYNSSDSKAKKRVDYSDDDDDFIVKLKRSRG
MALRQAVRVPGAGLRMSAVAPVRPVRSVLARAEPPSGAKVTREYREDTGEVTAPGASQTTRRESDGLYVNADGPRPVPRKDNMSKEMKARLRQEYTGLGGAENKAVEEEEEEDDFTLPMPPRMRPVIAAAAVETVEAPAAASAAAVPAAEPAAPAPAAVAAAVAAPAAGDFTARPAGATVTGAQASTSEPATAPPKTHSSKFVVDENENLKSTPEMRAWTWVSISMMGATFAEALNKVNGFDDAVSLGAAVFLAYVMADLGTGVYHWGVDNYGDGNTPVFGRQIAAFQGHHQRPWTITQREFANNLHQVFQPAAYPAAGLLAICPAMSVGWDAWASSFLFLVCMSQQFHAWSHMKKSELSPVVVALQDAGVLISRKQHGAHHRAPFEGNYCIVSGWWNGILDKSRFFRKAEKFIFDYTGIEPRCWEMPTEDWKELERPGASTSA
MLACRCQARRSLAQAVRTRSHAPPTSSPSHHLTGRTISTSSPASALPSGFSSASSTSHSASSLAGRRNILGLSAATVAALSAAVAGSLLENSSKPLECKPAALDRSAHSDELPDELRKLGLSYDAKPPIDLDDTSIPMRDRMVAHIQSLQDNICNVLASLENDDPSSSATAGSESTEKKNFRSSYYLRDNNKGFGDSRVLQDGKTFEKAGCNISVIHSTLSVAAVKQMRAERFDWWDGKTELPYFVAGCSLVVHPVNPHAPTIHFNYRYFEIHDPNGDPNAPPKAWWFGGGTDITPSYLYEEDIQHFHGLHKQACDRHDKSYYPKFKKWCDTYFYIPFRGETRGFGGIFFDDLADGDDAQACFNFVRDCSKQFLRAYYPIMQRRKDQPYTEEEKRWQQLRRGRYVEFNMNIDRGVRFGLAMKQPRVESILMSLPLTARWEYETEMGTQEGSPEKKVLDILKEPIEWV
MSSYRLGYCMKEERHNLVLCLWSQSPGILNSKCLWPFTNIHLLVGALPREGAGGAWGGGRSEQLPTCSTTHHDFTWDKKVVNPLFEKRPKNFGIGQDIQPKRDLTRFVKWPRYIRLQRQRAILYKRLKVPPAINQFTQVLDRQTATQLLKLAHKYRPETKQEKKQRLLARAEKKAAGKGDVPTKRPPVLRAGVNTVTTLVENKKAQLVVIAHDVDPIELVVFLPALCRKMGVPYCILKGKARLCRLVHRKTCTTVAFTQVNSEDKGALAKLVEAIRTNYNDRYDEIRRHWGGNVLGPKSVARIAKLEKAKAKELATKLG
MDHAVVQKWLRTVLGPYTDRDRVFADVDRALIAVSSLSPKTEVFTFNDGRTQLLLTLDGTIPVDFRNTTYNIPVAYWIPRDYPREPPMAFVAPTPDMAIRKGPNVDPSGEIGGEYLRRWRSKPEACNLLDLIHDCQHTFGREPPVYAKPKPTPVYATAAASSQQQRSQASTPQRQSSTSSTFAAQRHSGPPPVPASPQSPHVAGGGPSFQSPGAFDQRQKPPPPAPGTPSSSQEHAPHRPPKPASSLGPDGAGYAAAYSPGPRTSMSHAGQYGSPAREVQSPQQVGTPRFGTEDAYRRSSGQGLAPAGFGGHPQQHVALQYAPQSPQSPSHAAPWQQGAGASQRRDSQQLHPQYAQHAQHQQQRSHTSPYPTASDNHPGYNGSPAPGQPFPPPNGHAPYHQPQHASGAPQSQSQPPHPHAHPAGVALSNGANAYRDSAQQPAIAPKPKGINLLDDEDAHPAATLPAPTAHNAAVPPPPRPINPELLALHDRVHARLSTHLAHLSSTLSASNARLAVLSADLDRGLPAIDDEHARLKAVRDVCQTTGDRLHACVGEITRTVDALHAREQPDPDSLVLATSIVGGQLVDLVAEDNAIEDTLYHLGRALNAERIDLERFLKQTRMLAREQFMARALAMKIVDGMGWAE
MCPSSGATQIAFPFPQSGLSDWLDANKPFEVNERDYASRVDLIAKVHGIHRAEKYIEKLPQPVRGEVVYRTLLANCSTTTNVKKAEEVFNKMKDLGFEMTAFSYNQLILIYKRIDKKKIADVLLMMEKDNVKPSSFTYKLLVDVKGRSSDIEGMEQIITSMKSEGLVPDIPFQATVAKYYIFGGFIDKAEAVLKDLEGEDIERNRDACKALLPLYAALGKADEVSRIWKVVEPSPRLDECLAVIEAWGKLGDTEKAEAVFERMLKTWKNISSRYYSALIKVYTTHKQLNKGKDLVKRMADNGITIGPVTWDALVRLYVEAGEVEKADSILAKAAAQQNNWTSQSSKNRLKPLYSSYMVIMEKYCERGDIHNAEKIFHRLRQAGYVGRMSHYQTLLQTYVNANTPAYGFRERLKADNVFPNRFMASVLTKADAFKKTAISDLLD
MKRLCLPSFSSPADILDEATRKDLFTDAFCKVCSAVLQSESQRMSHYESKKHARKVCLYTQMHAEKDERQKHGKKKKANYINFQVHRSGEEDKYCCLCNMFFSCPITALSHYLGKIHAKNLKQASRDEVLMAVQSTQPVPALQKPAAEKPLLPSKAEEFASASSTSLELNDTKYCRLCCVPLDNLFSAQQHYVGKKHRRNIARKKIMEELGDEALLAEVRINDSLFSVAWRGPYMCRVCDVMFSSIEMYRSHVQGRKHQIRATTVVNLTENSKKTYELTDCIQVPKATGLEQRTYLRTAEEEEFRDKDAKGGSDLGGVVSSTFKREQGWHSNVFSETQSSPNIGEKRWPSWPSACEHALEKTPNCNVGHCAGEQASEVATIREKGFRQSVAESKDYCKLEVDETFTSCYSEQKLQIKHSEEEKYISEELKCKKEATTPKRKESSEYADFGKENERQKQIKFDIDLVNEKKSKPYKGERLEQNPAEKESTKHRKDEEKPQTDGKTEELLWD
MTAAETQEELLRKHLEEQKIEGDEPILEDDDDDEDDDDDEDDKDDDVEGAGGDASGRSKQSRSEKKSRKAMQKLGMKTITGVSRVTIKKSKNILFVISKPDVFKSPNSDTYVIFGEAKIEDLSSQLQTQAAEQFKAPDLSNVISKAEPSAAAQDDEEVDESGVEPKDIELVMTQATVSRSRAVKALKAANGDIVTAIMELTNYWALGLVRRLGTGGGGGGAPHAIRPRQGGGVPVHRARTTRDKLARRGERHNDCTRRLTVDLKMHRDQLIGSAFIAFGIILFVGFFYAAVLTKMLPPYENRFLSAIQNDRYYCLLIPLTLPVIIVAVYLHWLSMKMFKHA
MNGINTANEEITRSLEESLNICKQSSRLMQRNLQTGRLMDAFRNCSISLVEMRNSALTPKQYYELYMFNMESLRLLGGTLLETHLNGTHNLMDLYELVQYAGSIVPRLYLMITVGSAYLETPNALVREIMNDLLDMCRGVQHPLRGLFLRHYLLTQTRKGLPLGSEDEEDASRKGTVLDSVKFLVINFTEMNKLWVRIQHLGPIKEFSKRTQERNELKVLVGLNLVRLSQLNLDIDTYRDHVLPAIIEQIIECRDSLAQEYLVEVICQAFSDNMHLQTLDTYFGTVIKLSPSVNVTQLVVAMLNRLTDYVQREYESDSSNEDESETVTEKLGDIKINEEVQQKDEQECPGDKVIPPEYAIQEVLWSHVVEVIQSRSGLPLDCIVSILSSILNFFLRCYPYKPQYADRVFQYINEHIINQPSLRSALHERPLQKSLCAILLLPLTYFPSFSYCLELQNFLPVFNAQDPNLRYDIARMIVQKIIEKGHSLSELTEAQELLGFVSVIIEKKGVDSLDDLQNVALMVHYLNNDDPQIQIEILRSLKDTFIKAGENVKYLLPVVVNRCIFLARNFRIFKCMDWAEKVRLLWEFVNTCINVLYKNGDSLELCLALYLSAAEMADQENYPDFAYEFFTQAFSIYEESVLDSELQYQQLLMIIGKLQKTRNFSVDDYDTLITKCTLYASKLLKKPDQCCGIYLASHLWWQVASGEDSRPFQDPKRVLECLQKSLKIADACMDQLTSLKLFINILERYFYYYDQHCESIIAKHISGLIDLTEQNMRSILISSPADLIASDPRAYASSIWEVANVSVIDSLKNHLERATAYAEKRSEDERWSSIFQ
MPVHFPSNQPPQQNGGGGGGEGSVWENLRAMLGGNSFSEDQQMRLAPPQTQQSHQAPQQYAGNYQQQPYQQQYQQPYQATPQQHHFAAPAAPKSGLSGFLRPFSGKHGNEVLKLGSTPEEAAVAQPNAKDWNTFVQGWLEDDNDPVSVEQFNGRVNFATNNALLENAERQEHGPATIGGPGQPVPQGQRSRKSAIRGVSAAPKGRAKSAFRRPGAVSAKPVALAPEEDEEMPEEKGIIKKKKKSKRDKKNPFIMPSLHTFAFEHLVHNIVWRVGRNFGFQAFNINPATRNRGNTAEWTPASIFVASDHLVQKLVRNYFIRREKGEDERQEERFAKAVFELHTTIFYSFEEHWTHMHGLSIRPQVMQDVLDRSRFCDETVVCGMLTELALYYLIYTESSSMRHTPELLWFIYWCCNHSYVMQDLWSRDPPENFPNIREVRIGLRNKHQALIRELQHTLGIYPDRIRPEDCGRLGPIMSRLKGSDVPEDQRIIIADLIAFGDGNFYYERVVTPIFYVISYEVDHLSNLGVDVAFRLGYDDINESMAHTGIVRLALRDLRVRGEQILRGEVNDSYGTITRLGYKRGTAETHFDPQVAADWWRTNVFVKTYRERRTWAAVFRAYYRVIAAHLVLYHGMQAQAFAGWNYRLISSCLITHAFCTAFERFCNWYMTRHPPEPLQTALSKVFDKKGQFRITRRGAQALAQARAEGFGENKAIGADKSRLQPVRVVELEGSPYLGIFGFVEWVMLAFFMCGWYVLQYYDGPFRNFCHDYWPLFSWCYIGAYVGHFILTTRDGYVISLTHALNLGPLAKASSSRPDPINWIYGTMHMKWKLFRLNALFWIIAFAMKVPFDYYIICLPSVEPLKLTFAVNWLECPRDHPRYWGVIPCVGGDWVLAFVRLAPFVIVILLDTSLFYQVTTTLFGLFRGLFKLDLGVLTAWEEVVKEFYKAPYRWWFRCMSESGNRNQLTLLKMMLFDNAADPETGAIVSDGRMFKKAVLTPEEIMGKQKKVVNTQQALDQAGANDDDSAAAAGGQGPRGVPGKGGQGGAGKGADGKPLSQGWKMALQNFGMGGGAGAGGNAGGGGKIVAPKGGPMLPTSTNMKQMQQQLNKMQRLPQKLPMTTITERMIATTEKKDNQMAAEGKPTLASVAEKLLGNKAAAQAAQQLKTMTPEEKRKEIVARIQAAQMQRKAPGAAVPDDGPSGAGLPSGDMMAGGGGGLSAGVMVNASKDAPPMQPGGRWGRALGAFRQRRSSAGDAPDGEGSGDKAETRRDTLTQVAGEDVPLAKPDAEEVLRPFSGAAASRKALVPRGSAGEDGVKADAALEDADVDDDKDKPASAGSAATVATLERAGVLGPGFTAAGSSSMPRVGTPTLMGARVSAGGAPPEAVGLPPSMAGLQPSASMLRGAPATGNARMSTNGIASPPAAMAVASADAPPRYSWTGAPSDAEAMGRQLSVNRAAAETAAAARTTGSAVASPTTGYRPTRLSSGPKEAAGSGMSVTGRLSDMGELLGPAGRAALASGGDDTKLQVVNEDDDDLDGGYQGYQRVFSEGKESMDGGAAGGSGAGSRMASVAPSPVPMRLPSPLLASGAAAAPLRNSSGASGSGVGAPAAAKADGVVRAVSLSQSDHADLNDFLNEVEAAESAPPRTAGSNGSGGARLSATGGSNGSGGARLSATGGRLSATGTRLSGAGAGSSGSNKPGPVAEGLEPVAAADVAERLTSNLATAAGEWSKLLHSGMGPLVTIAGKWVQPKPVIEEVEEEEEETTSGSSDAQPAEGEAMEEESEEGSEEESEEEAGWWERRVQASERRQQTGDAMAEEKVLASMTAFRADGEPVAMAYEWRVEEAEAYDDGESSPRAAAAARRAAQALAALEGVEMSEIAPADTNPAVASPADGSPTPRARARAHLQRTISSASSAAGDSHKHLRVHASAHAAAVASSAGAADSAAWAAVAAAAKRHGPVAEARELAFAPDVDGGDDTPTRKRAQAAGMDPALVHGLSRKREGEEGAAGGPQVVRSVSGTSLHSNFFKDAKDEDAESASPSVTAGAPKRHIRIAAGDGNSPSGAAAGGSKTSGHSSKKRGVAFGGEEVEEYDVNSGPGQIGLPPSTNAADSPAGGAGGKAGGDGIMSRWLNALGGNTSNKVAPSPSGNGPIDDVEDEEAAVRAAARMAGGSGSTHARPKSAFRTSNTSHGHDKHGSHKEGGGISFKLGNSSQRPTTAGQGRPTTALPRSVQGRTHAKNSSHGESSFVEPGGARPTTALRPTTALRATTARPTTALLRPMTALLGGDDPHKAAKRREKKEREQAIERAADGLTRQHSLVILDGADAEEDEEIDEVHAQMMMWNAFAQAWDKIIEDLREADHINNAEKEMLSFVRLDMGSRGHGLRPILLPTFFYAGQVRKVVDTGQVSVAQIMVLNELRVLVVWLGCQVGLLSGKHAHVITSAPFYRGNINVKHALLRKKMLQCGLKLVDQLGEICERHEVPFDMKDIADNLYNLWVALEGECFAIHKAAERKRASPEEVELASILFEVVTDMKRVISSDPEGLKSVMKTALLNNATADYKELSRVIKVIKKMLVTTEAEATPNSEEAQRILGFFINSLGHPSLDKPPSLDKMWSWSILTPLYEEDVMYALDSKALAKETGLKMRKMTDLLGETDDSISLMSYLKAMFPQEWSNFKERMKTLNPDINVKDLSEHDFAPGCDMYEFKLELQMWASLRGQLLARTVHGMMLNEKALDELARLENPQPPNMTELEYKRYIHQLTSCKFEYVVTPQTYGKNRLSKDLRLKWLASSIDILMGKYPRLKVAFLDNADSDNGPAQYSVMARGRDLNDPGQLQHLSDMGIQENEDGVIEVYRVRLPHNKYSGRGVIIGEGKPENQNHAVIFAFGEGLQAIDMNQDNVLAECFKSRNLLSELLPSTKGEFHLFADDDEEVAITRKTIASELMYVMRCRQVQCTYTALVGFREWIFSEKSGALGRFAAATEYAFGTITQRTLTHPARMRLHYGHPDLFNKMFVMTRGGISKATRQLHLTEDVFCGCNHTLRGGRIRYKEFISCGKGRDMGFDSINGFNFKIAGGGGEWAISRESSRLGSRLDFFRLLMFYHSCIGFYINSWLTTQAAFWNIYALLVFNMAKASHMSDMLQRIYNVQQILQLGTLAMIPYIGQLILEMGIVKAVVIVMQQILTGSLFFYMFQQQTVAQSFMADMTYGSAKYVGTGRGFNIQALDFVKIFTLYTRSHLYYAFELLFMLVSMYCVKGCEVCNYGSLTWSGWLLGFVLIFAPLWFNPFSFDIAKVQVNFLAWQRWMHGDVDTMTGSNWYTWNAGQLEKLRNDNGNNTDEWMNLVYTILGCLPYILLAITAASRLDIVMPAAARFHPVFKSQIMVFIMATVAIWIFVYVTIQVRTYFTELADHKPYRIYRYIMTVSMFIFLVLWLALASRWYDGNGFTSILVILWANFQLLVAFHKFVTVAFSQDNAMRAFVDSFHYTVDQLIGYIMFILIAILSFLGVFSVLQMKILFNDAFAQTAGHARIARAMKDNKVGFDMRGAAGKPPRPPPRLAAAPPPPKLVAPAAAAPSTAAPKSNFDVKSLVTSEHRYM
MLQEACNFIHFNCSICILLSLRTEKWRRQIIGEISKKVAQIQNAGLGEFRIRDLNDEINKLLREKGHWEVRIKELGGPDYGKVGPKMLDHEGKEVPGNRGYKYFGAAKDLPGVRELFEKEPLPPPRKTRAELMKAIDFEYYGYLDEDDGVIVPLEQEYEKKLRAELVEKWKAEREARLARGEKEEEEEEEEVNIYAVPEEESDEEGSQEKGGEDGQQKFIAHVPVPSQQEIEEALVRRKKMELLQKYASETLQAQSEEAKRLLGY
MAGSACWSQGKAVFRAWESEPCSGSGGGGAWLVLTQEQHVHSAARGPSVRAGSRVPIWLLLSFSNSFSLFVFPVCVSYLGRFYQDLKDRDVTFSPATIEKELIKFCREARGKENRLCYYIGATDDAATKIINEVSKPLAAHIPVEKICEKLKKKDSQICELKYDKHIDLSTADLKKLRVKELKKILDDWGEMCKGCAEKSDYIRKINELMPKYAPKAASARTDL
MSSSNAGQRTKLIQEKCQTLLTQMLRDEDNKYCVDCDAKGPRWASWNLGMFLCIRCAGIHRNLGVHISRVKSVNLDTWTPEQVISLQQMGNSRARAVYEAQLPDGFRRPQTDTALENFIRAKYEHKKYLAREWVPPSPPKVDWAKEIDEELERQKRKKKSTQAQATLGLAGVAGGSGDKRLSGSSASALKNTPLPAPLPKPKPNQVGGCSPKTTQRVQLNSSGVSSAGESDLLGLSSPTKPIVATNASQDLQNESFTSFLSAESIAGQPDKPIGSNGDAANLMGSKPNSLAQEEQDFFNQGSLGAGGNEKDQSGKMSKDSILALYGSAPATHNPQMNFGGFTGMAPGGYMHQQQQQQIPHQFMTPPNSVSMYNSPVMAAPNAFSNAAISSATAMSMGGSHGFTGAQFPSTGGSPYAAAGQAAATNLMQTNQSILSGMPLFGAVPQQQQQHQQQLQQQHHPQLGGLSMNLMQPLPSGLNIGQPPQGAGGFAATGPTTSSVPSNLNQQFGNLNIGNVWQ
MVKAQKSAGRKSSNCPRRQSGVQPEMEGGQLHSDTQHQQVQPRRGDQCSDQLHLQTSASAEALPVKWDQKETPVDVQERGNSAGQHQGKPLWKPIPPLLPEPHRNSTTETRDQSCQTEEQLLQTSACKHGQNTGLCVEPGDPPLLQQPLQTSKSGIQQIIECFRSGTSQLKHMLLREVDTIFECKLCRSLFRGLPNLITHKEYYCLSRLPESDGSSGDDRQSVAMKDLLDAIYPRADRPDYVVRLEPIQTTTKAVFQYLTTEEELARFPSHTPSARESPVNWEGESMEGVENNQANQTGGPESHNSPGHNQGQRRWEPEEEAKEEQPPPEDEGSNSGVEDVTISCCLCGQDFNSRRSIRRHCRKMHQTKLEELRKFTETRTVPTSLLSMVKGRPRTLSTPTGKSCPVCLKTFATKANVRRHFDEVHRGLRRDTITPSIASRPGQPFSLEVTPPRKSSNASPTRGHSSKSTPVNSKTSSSNQNQAKPQTQLPASTQANSASCRCTLCKRNYSSQLMLKRHMRIVHKIYSMKSNKSSSTATSTAAAATSNSSSTNLSVSNNVRVKEEAVEPSDEEDDEDIDSSPAPSPSDSTGTAKEVSVAHNATKVKEEEAPSSPKMTSLSSSSSSRGGNACSGSMAAKMTKLSVGFDFKQLFCKLCKRQFSSRQNLTKHIELHTDGNDIFIKFYRCPLCRYESRRKRDVLRHVTVVHKKSSTYLAKIMPKLESRAVKRLAEVVLNNSNKRTGSSVKEEVNGRHASSSSSPSPPVTRKQECSTTGSTASSASSSSAPPPAPITRKQQELSSTVFTPSPPVTRKQERQQTHQHRPISPPLTRRSEKHTHQRNNSSSSTNTTTTTTTSSSPSNQTPHTRRHEAQSESSTGTSSTEVRVTKNFSLHACDQCGRAFAKKLYLESHKRSHRNATTAAASRRKGVSTRSKSLVW
RLDPCSQKFSTFNIFGGLASYRSGPLRRCRSWVAMVAVVLFSQISSWSFIWSKKSKLKKHGITKSDTRYSSTDLVWQPFTIFSRRLSFSLLPLKLISFSLEQSARAAGMSERLLLERSRVCVDGMEKLLDAVLRGHDGAQVLEPRREELLGQQPHLVLREVDGAQLGEAAETPGQGFDPIAARRAQLVAAQDQALEVAQAPDVPVQLRQTRALADLQVVQKGQPDQLAPLLGLGSVYLRPGVHRSRGHVHDDDARKSTGRRMPQKLSFAVLSASSHEDGFSARELLVHAPTVSGWRSARFCSYPQEITLQLAGRSHIRKLQLLAHPYMISGKIEFHVADSLSETPDVNSSGWFRRLGYVSLSENEKTGFKARELKSVHVDVVGTHLRLTFHKNYTNRYNLFNQVALVAINVLGDPVDGRAMDLTRGCAALPGSPIPHRVIHGVLCTSPRQHTPISPLDDLAFDMYQDPEVAHIIRRLHHKKQECVRQERYDLAKTLKQAMADLQKVGELLGRLDVEKRYAIEKEDYDTAREKKEHIEEYRLKVYQQLELHDLLDTTQVCVALLNTERSSPIRKVADVHYEDSGVPRLSPRDKRAAPTPQIQEGTTQVEPTGPEQAAASPPASRRTQTPPTLFPAQQKTPQAKAEWASDTCVTVRPPYSSRKPKRSTVQVCSLPFDERPLPTLLKQPPEEEQRRWMQAAEPLSSDDLSGSPAVVGDAEPLTEKAQREASLPIEVYGDGLVAKAYSKSWIHREDALVSIARKLTEVTVGTPREELKAMERAAVFVVKKALMDPVMSVLQASLKLLKTILTHFVPRHKLGKAEAAHCVEQTLAVLLARTGDSSSRARATATSFIQEMALFKEVRSLQAVPAELLKPLPPGMPARPALSRAQLLERLLPELGTGGSGFALDGIMRGRGGQEPILEALRARMKFCTGALEHSACEVRESAVRLILAVYQQHRHATLAFLPPDDSITRKNMVYRKIFDGFAKIDGRPSELHITGLKRNDTQKEEKEKKEEIRSLQEQLAALREISEKENAKENTKKKEEQLSKPTKADRNSIALHFTDVARGASTARPSHAASEKSSVANYLDRRFQSVFRFICATDPHSVLMCLYAPVSPCSLCIFCGERDDSFTDEGLDLHYWKHCPMLLRCDHCKQVGSYTLADSGLNVCPVAHPLSPDLKVRSRFRVKHQDRMGLHFINPCRESHTQHLEMMWRRNNAHGSEEKANHCPLCHENFTAGEEAWKSHLMGRDGCKQNPRRTTAPQRAKLSQGKTMSMKAAKQVPLGSRSRPAATVGKTAAPKAGLNRTTRQPPARR
MENPWRIRCICSFEDDDGFTIQCERCDVWQHAVCMNIDPNHIPDEYICEECQPRPVDRKRAYEIQHARKLLEEKKSTPQRRRSGSTRGRGVAHGSTRLSHSHISKTATNNDSVFVHQSPARSSSTSTTSTRTSTLTGNRRRRSHAHSHSAERLLESNAGKESTPYRLEYVPIARNIMSAKAKQVLSTCRLKTVSSNSVSDCCSVVPVETQNFCASKFGLFATRDIKPKSLITEVMGDVYTFDEYKHEPRNQYQCIGVTKRCVFYNAETGLVVDARVRGSDARFARNSCQPTVGLTAVRVNNLHDEVHFFLVALSHIKAGTELTVDWNFDEHHPYHELLNETPNEHTLLRYDHWKALENLTSTILTMSDCAMTDYRDCVFVKILSLFQDCAALVPFTLSLPMGSLSTYNATRAEYLYRDSSNKPTSFKPTLPFFTQLPPTMSLKQKWIERYVNKREAQLAAAVEPMSMDSNNKLAVEQSVDKLVVSISADSPKERKRLPTSSSLAENATDGSHDSSESTEILPAANVKKMKANSPTLLPTEHLVGNTEHIAREPLKIEGPTKLEGMVSSPLAMHSMTSIPTLEDALDEKKPSPKALDAESPNPLSPLPLLATERDGDACVSPKKKRLSRTEKNKNSVPSIAQRTTSTHSMKPPVNHAPPTPPAASANLASTTSIPRSTPSLRITITDSPISAVPKPIDPTVTSPSMNHHFHAVHASSSKSIASTPTSAHVLSPLLSVDPLPTLPSALSPDTTKAEPSLSPQLPVHPSSDVVPATAATPASSNPKKLTLSEYRRRRQSLAKTAVTPKNVSPIEAPPSGLPTLSPTSSISVPTATVPPVSFSPIANMTDPFPAETATACKVNAPLPPSTQSNAPPRMSDTEEVSDSHWSSNSSNVCATSKV
MKSRWHFEGGGQGIPLIGILLEPTSVPAFSWCKISACYFANFSMTRTVAGAMLGDGESEDAREECKGWLPADPHPRALVRLACRMAGQHGHMPHGGSSNNLCHTLGPAHPPDPQRHPNTLSFRCSLADFQIEKKIGRGQFSEVYKATCLLDRKTVALKKVQIFEMMDAKARQDCVKEIGLLKQLNHPNIIKYLDSFIEDNELNIVLELADAGDLSQMIKYFKKQKRLIPERTVWKYFVQLCSAVEHMHSRRVMHRDIKPANVFITATGVVKLGDLGLGRFFSSETTAAHSLVGTPYYMSPERIHENGYNFKSDIWSLGCLLYEMAALQSPFYGDKMNLFSLCQKIEQCDYPPLPGEHYSEKLRELVSMCIYPDPDQRPDIGYVHQVAKQMHVWTSST
MPLAKPIRANRRKQHAANARDRVVKLKGDIFQSTTILCEFLYYAFNAILGLREVYPKQDFKWEKRYDIHLPLLIDPDLKSYLTKVTTQLKPWLETKSVTRIVLALVCKETRETVERWQFDIRTTAEQPAGQEAVPQAEPTAADQTPFEPVPRSDHDMQAEALQIFRQIFSSVTFMPALEPDRCLFTILSYVDKSAEVPAGWNQSNPYVISATADQVPIHGLSTSVYKLVPTVTYCANQVEQPEEEDDE
MGKEDYFYECVECDLGGNLLCCDSCPRTYHLECLNPPLKEGDLSVKDNEVQKKKPLIVHLKRRSTKELSAITKPLKSGFIGQSSEEKQEKHGGALKMKKHLRSMDLSPKKYKTKRQHSHKDSKRSETKRLRYLATDVGSDSSMGPSTSPEHCESPPKRRSLDGRTPTSSAKKGKKKVKFVDKQHSEVLPVAGDTIITPQEDLQVDRILGCRLQTSQIISQPHALTEQIELTNLQLEGGVPSSSSSVPTQPLRNDTDTTLEDVCADESAHDACEDHLDGGEMQKENNGKYHEKESVNSEEATKTLSDRCTDQIITVKDAGVVGENIPSVNGDIEAVSDVPVEGTSEKGDIKLSVSEVDATVQTKQELTPESKVHGNINKIAGNGHDDTAYEFLVKWAGKSNIHNSWISESELRTLAKRKLENYKAKYGMGLINICKDQWCQPQRVIALRVSLDEVEEALIKWCGLPYDECTWERLDEPIMLKYVHLVTQFKNFECQALDRDVRGNRANARNRQELTVLVEQPKELKGGMLFPHQLEALNWLRKCWCKSKNVILADEMGLGKTVSACAFLSSLCCEFKINLPCLVLVPLSTMPNWMAEFASWAPHLNVVEYHGSARARSTIRQYEWHEGDATQIGKSKKSHKFNVLLTTYEMVLVDATYLRSVPWQVLIVDEGHRLKNSSSKLFNLLNTFSFQHRVLLTGTPLQNNIGEMYNLLNFLQPASFPSLASFEEKFNELATAEKVEELKKLVAPHMLRRLKKDAMKNIPPKTERMVPVELTSIQAEYYRAMLTKNYQVLRNTGKGGAHQSLLNIVMQLRKVCNHPYLIPGTEPESGSPEFLHEMRIKASAKLALLHSMLKMTKLLDILEDYLTLEFGHKAFERVDGSVSVAERQAAITRFNQDKTRFVFLLSTRSCGLGINLATADTVIIYDSDFNPHADIQAMNRAHRIGQSNRLLVYRLVVRASVEERILQLAKKKLMLDQLFVNKSESQKEVEDIIRWGTEELFRNNDEVNGKDNDEASGAKHDVSDIEVKHRRKTGGLGDVYEDKCIGSSTKLIWDENAIMRLLDRSSLPTTVAESTDGDLDNDDMLGTVKSIDWNDDINDDPGAAEDIPNIDNDGCEQASETKQDAANPVEENEWDKLLRLRMYPIGEVRKRWEQYQIEEEASLGRGKRLRKAVSYRETFAAIANEALSEVLLSLREHFCLAGCSVLVHGGPLLGRPMDQRAIHSRDCAAPICMHSQAPPQTQDRRRWARDIHDIHDTVGIHEIGQYLQLWHTIGRMMLSVEPDRLSWKWSLRGVYSAKSVYIATFSGSTGCAAWKLTLKNWAPPSV
MRLIMLARELFVSSLALSKHGLNPTQTQHGTLLCVFVFPASRVCWNAARRAAPGAESLKKTGTLNAARGERAERTPGSPLMRQPPNDAEMALGGTLLPSISTFASGPAVMSKSIGNAHLRWKEELSHLKKSSVPTGSGCSDPDQPTATCTTSPSMSRKETEPDLDLDYDFILSNSILQQQQQQQQQEEEEEAAMACSSAQTVSPSPGSFSSSYPLPSPQGAASELLYTIPDISDVSPSGGFVAELMRPELDPAYLHPTSLHGKFVVKTTMDMAEYSRGVNVSKICVSAASEPTPSRSSPSFPCHRIKQENLGTCSISQPMDLHLAGVNSQGRGSQQQQQRRPCQLELHGFPGAGRSMTGRLSSSSSLSPDHPLSREHQVLGHPHPQIPLTPQGYHHGSPQGYSGYPQPSALQYQDPAMISSGDCLPEEPKPKRGRRSWPRKRVATHTCDYVGCGKTYTKSSHLKAHHRTHTGEKPYHCDWDGCGWKFARSDELTRHYRKHTGHRPFQCQKCDRAFSRSDHLALHMKRHL
KVVVGDASETALLKFSEVILGDVMEIRKRNRKVAEIPFNSTNKFQLSIHETEDPNDKRFLMVMKGAPERILEKCSTIMINGQEQPLDKSTAAEFHTAYMELGGLGERVLGFCHLYLPADKFPETYSFDIDTINFPTSNLCFVGLLSMIDPPRSTVPDAVTKCRSAGIKVIMVTGDHPITAKAIAKSVGIISANSETVEDIAKRLNIAVEQVDKRDAKAAVVTGMELKDMSPEQLDELLANYPEIVFARTSPQQKLIIVEGCQRQDAVVAVTGDGVNDSPALKKADIGIAMGIAGSDAAKNAADMVLLDDNFASIVTGVEEGRLIFDNLKKTIAYTLTKNIAELCPFLIYIIVGLPLPIGTITILFIDLGTDIIPSIALAYEKAESDIMNRKPRHKKKDRLVNEQLAIYSYLHIGLMQALGAFLVYFTVYAQEGFWPTSLINLRVEWEKDDMNDLEDSYGQEWTRYQRKYLEWTGYTAFFVGIMIQQIADLIIRKTRRNSIFQQGLFRNKVIWVGIASQIIIALILSYGLGSVTALSFTMLRPQYWFVAIPHAILIWVYDEVRKLFIRLYPGSWWDKNMYY
MEPALELKDLKEASCSMTSFHPRGLQAVRAGKLKSKRPRSNSDSFQEENLRQGFQWRKSLPFGAASSYLNLEKLGEGSYATVYKGISRINGQLVALKVISMNTEEGVPFTAIREASLLKGLKHANIVLLHDIVHTKETLTFVFEYMHTDLAQYMSQHPGGLHPHNVRLFMFQLLRGLAYIHHQHVLHRDLKPQNLLISHLGELKLADFGLARAKSIPSQTYSSEVVTLWYRPPDALLGATAYSSELDIWGAGCIFIEMFQGQPLFTGVSTVFEQLERIWEVLGVPTEDTWPGVSKLPNYNPGNTDLHFLNALKIGNVRRALPLRESILYCELNSQDEFPDWLGEVPEAEDLASRMLKGFPRARVSAQEALVHEYFRALPPQLFQLPDGPLATFRIALLPDVASKNLPTTLLISRDKCQDLVSALPGPERAQPYHGEKGISVPDHGFCQPISIPLCTDIAYNQTILPNLLGHTNQEDAGLEVHQFYPLVKVQCSPELRFFLCSMYAPVCTVLDQAIPPCRSLCERARQGCEALMNKFGFQWPERLRCENFPVHGAGEICVGQNTSDGSGGPGGGPTAYPTAPYLPDLPFTALPPGAADGRGRSGFPFSCPRQLKVPPYLGYRFLGERDCGAPCEPGRANGLMYFKEEERRFARLWVGVWSVLCCASTLFTVLTYLVDMRRFSYPERPIIFLSGCYFMVAVAHVAGFLLEDRAVCVERFSDDGYRTVAQGTKKEGCTILFMVLYFFGMASSIWWVILSLTWFLAAGMKWGHEAIEANSQYFHLAAWAVPAVKTITILAMGQVDGDLLSGVCYVGLSSVDALRGFVLAPLFVYLFIGTSFLLAGFVSLFRIRTIMKHDGTKTEKLEKLMVRIGVFSVLYTVPATIVLACYFYEQAFREHWERTWLLQTCKSYAVPCPPGHFPPMSPDFTVFMIKYLMTMIVGITTGFWIWSGKTLQSWRRFYHRLSHSSKGETAV
MSGGRFDFDDGGAYCGGWEGGKAHGHGICTGPKGQGEYSGSWNYGFEVVGIYTWPSGNTYEGYWSQGKRHGLGIETKGRWVYRGEWTHGFKGRYGARQSMNSGAKYEGTWNNGLQDGYGTETYADG
MSGSSLAPGHTKRSRTSDAEKDRTKRRRFSKGALDVTEDVRLAAKGQAIENNTQRNSHGKIGVSQVQSVGSIATSTRLSPRMKSELPQDLMRRMIKNPQHLYIITSTGCVSKWNWLSGDQIASWDLARETLHAELCPSEVGELRYELLFSLRGRKDGKRQFTVTLFNGGIPRDIVVFETTQRIDNFRVFKQGQAIVAWAGQRLLLGAREFNTPDPSTMQYAWREVVLPVRVTCVDVRESGARNRTTPQGSQDNNLDTMDLVLGESGGSILIYPDFLALFPTGGIGSDDSKGLAPRRLHWHRGPVNAVRWSKDGNYIISGGDESVMVLWQLDTGRKQFLPHLSSPICNLVVSTTGKAYIVKLADNCIMVLSATELQPYVTITGLQLCHQVNKPADAAMPESRVALQPPAAVLHPQFHDRLLVAVPASRQSARNYHSTTSSCMLQTYDIRTNSQISRQALARTNATTLRISPEGTEIVTPNVSHLGICQDGKWMATIDDWIPRPEDIRALDSTSASSGSHTLHRETYLKFWRWDEVSNTWELTTRINSPHSFNSVSVPILDLASRPYSHEFATVGCDAVLRFWCASNRPCLGSATERSENRYQTWKCRGPVRTTASSSWWIRKIAEFITVG
MAKAVAAASGHKAAKKKKWSKGKVRDKSNNHVICDKPTFDKIFKEVPTYKMISQSVLIDRMKINGSLARVAIQHLEREGLIKRIVHHRGQLVYIIREESLPVDDFTQQSTERNPSRLTTRNTSQPGGIPAGRQSYRASPSRSTAMLSSQPGGVSPGRQQYTAVNPAGRQ
MTMTLHTKASGMALLHQIQGNELEPLNRPQLKIPLERPLGEVYLDSSKPAVYNYPEGAAYEFNAAAAANAQVYGQTGLPYGPGSEAAAFGSNGLGGFPPLNSVSPSPLMLLHPPPQLSPFLQPHGQQVPYYLENEPSGYTVREAGPPAFYRPNSDNRRQGGRERLASTNDKGSMAMESAKETRYCAVCNDYASGYHYGVWSCEGCKAFFKRSIQGHNDYMCPATNQCTIDKNRRKSCQACRLRKCYEVGMMKGGIRKDRRGGRMLKHKRQRDDGEGRGEVGSAGDMRAANLWPSPLMIKRSKKNSLALSLTADQMVSALLDAEPPILYSEYDPTRPFSEASMMGLLTNLADRELVHMINWAKRVPGFVDLTLHDQVHLLECAWLEILMIGLVWRSMEHPGKLLFAPNLLLDRNQGKCVEGMVEIFDMLLATSSRFRMMNLQGEEFVCLKSIILLNSGVYTFLSSTLKSLEEKDHIHRVLDKITDTLIHLMAKAGLTLQQQHQRLAQLLLILSHIRHMSNKGMEHLYSMKCKNVVPLYDLLLEMLDAHRLHAPTSRGGASVEETDQSHLATAGSTSSHSLQKYYITGEAEGFPATV
MYSSCEASQSNTGVEEVPTDGMVLSPEDLSYQIYDISGEGSCTVSVEDLKECLKKQLEFCFSRENLSKDLYLMSQMDSDQFIPIWTVANMEEIKKLTTDLDLILEVLRSSPMVQVDEKGEKVRPNHKRCIIILREIPETTPIEEVKALFKNENCPKVISCEFAHNSSWYVTFQSDTDAHSAFILGMGL
CSIRRRVNRMLNSCHDHKLLALMDVKGFDPDEVTVKVKDGKVKVSAEHEEEHRTLRGKEYNYTNLTKEISLPPGVYEDEVTYTVGPNSLVKIETPRKCYPCLLSL
MKVNKHAEVKHKSHKWKDAKGKRCRPPVSSSNVNSSPVVISMVKEHQESVRKKPSVKRLKNKVKSVSNCKYGWTTEDVRRGRLEGEALHHCAQRDDRQNRTVLVMQKDQTLCFRRKCLLTCLYGHVEVMGFTIEEGQQSYSLFSPAPHCPLSIRGLESIRALESRNEASHILQRYLSQASQKKLLKSITTNSSIILLEPIETPMTRFLSSFPDLSELFNLPMTELMSNIPKQNAHFGCFHENLTCFSLTGDIDGCPVILVCGTKNVGKSTFIRVLINTLLNYTASVEYLEGDLGQTEFTPAGCLSLLTVREPLLGPPFTHQQTPDHMIYYGQSSCDSYLDRYLECLKSLWCRRSQTREAPIIINTMGWVKGFRFQLLVHMIRFFPVSHVVQLSHSGFSHCPALTPDFLRTANGFQTHPLIESHSHPRMYSHISIQAEFQGVGSQGTAKHQRSNEQRDLSLLAYLSQLQYPDPGPVRPLHSLTPYQVPHTAIALGVTHGDMVPSHMFHASNGSLVGLCCLAEKAASKGGPVFLSQAPICPCVGFGVLRGIDMARGLYFLLTPVDPSVLREVNCLLFGAISVPSCVLTTQVRSCFMFFILFPCYEKCFQLLKSHFRPFYFKAMLL
MPSELAPSRWVVLDTGALIAGTDTLYALASLTDPNTNDPLPLLPVDERVTFYITPDVASEVRDARARARLQALDRLGCVEQRVPSREAVAAVVQAAKNAGDYSVLSAADLRVLALTWMLDVERNGTKYLKQVAQAPVVGEIRTAPGVGFEEVDRWEADGRERREKEEAEKDGWTTVSTAKPEQPKKAKKRKSRNRKRAQVEKPQVDTVSAATELVFNVNDDSKEKVLGLATEAEGQALSVSKPENRRVDGQLAATEASEVSPPGVSSEFHVAEEAVQDAGLTHAEDDSRIGQVSSGLEEEISDDDGVGWINEENVEEHLARDGGEEEMTKEDRMRVACVTTDFAMQNTMLQMGLKLLSVDGRRTIRQIRRFALRCQSCSSVTRELHRKFCEKCGNATLHRVAFKVNKKGVARVFLNPKKKAILRGTKYPIPLPRGGRHNTDLILTEDQIDPVKQKRIEKQRERLNVDVLDPSNFYNAGARFNPHDRPVVVGYGKRNPNQVRRARKGKR
MADAKAFSSNGAAAGPFLNDEPRPSQPVNAAPHSRPAPAIPVRTSSRLISSTGTSASPFAPPRPRLVISSSCSAPSTSTLTSTSTSATAETDAAATPTATTPTPLSTRKNRNKKGLALTAEAAKPGTLSNTSAAELLSAGANDSSSTRGATCTGGGESVATRAPQSSKTSAPVQVSGSSRTTSRRSIASSATSASSSASSPLLPITPGGLSASSLSSTASGVSMSQDRERYQNRLSEQLATLELGVEFKLDLRTEDLEVLEELGSGNGGTVTRCRHVPTQAIMAKKVVHIATSATTRKQILRELQIMHDCSSPFIVSFYGAYLRDPYICMCMEYMDKGSLDQIYKRVGPIPEPILGKIALAVVSGLTYLYDVHKIMHRDVKPSNVLLNSAGQIKICDFGVSGELINSIADTFVGTSTYMSPERISGDPYTVKSDVWSLGITLVELAIGRFPFASDDGRSDDDSDDDEVVVLDKRSARLARIADEDYPGDETLSPVRPEERAGTLEAAEQKRVARRKAGGGSVDAAVDAETDAARNDDRKRRSVAGVSLAGSGHQMSILELLQYIVNEPAPSLPANRFSPEAQEFVNAMLRKEPIGWNVKKKGPLPKDLARPTPKELLEYKWLVDAMASDTDVEAFARTIP
MVSLATTNRPVSAIVPKMAGSSLKRKQTDASSSPVPENTASSQAKRRRVTFDPDVDVRVLADPNEKSLELVGEEVRRAIEKHAAGERAAYDGLKALFRELPTSTSAPLSHLLQKYVIALTNNTPLLDSNCKGLVHAVIDCKWIARNDDFVRSFQIFLRRLLSVQPGYMSTILQMLVDMFLGAPSPNARQTDDPPIQRVHIQARVHQTLKSILRYSPMASSFLSPIISNTFPISHESAKLHVEFIRNIFTVTEYAPEIRGEILALVTDKLCKIDAQMQMDMDDMDDDLEERLVNDAMYDEEDDDHGSDAGSDTSEGSMDPEEQRLKDIKDMMLKLDIVMDLQFSYYASIFDKRDVKESDRMYDTLLAQFQSIIIPTYRSRHAQFVLFHFSQMSPHFMELFVEACSRLAIDSNRPPLLRASACAYLASYIARGAHVPGFVVRDVFGTLCEQLERLRATHEPKCTGPDLRRYGTYYAIAQALLYAFCFRWRDLIVTTDSKLPTDADIMYHEGDFSWHGKTLEILRRNIFCKLNPLRICAPDIVKQFGRIAKHLRFTYVDTLVETNKRVRLSCSVASSYLTGIGGRETALTGKKGEEAFLMDAYFPFDPYVLPRSKRWVEHDYVQWSPVPGMPVEKDDDDDEEDDEDEDEDDSTLDHDDDDGADTDLDDDDDDDGGGSTETSL
MATSTAPAMTAYAQQQALLAQQAQLAQQAAAQQAAQHALQQQQQQQQQQQQQYTQRGHPQAKAGAPPASTAQPAPPPPPPNFQQLSDGNDGLRQAKRRRPTDRTLPLFDSSSLPTIDSPTAAKLNESTQTLQALAESYKALQQIERTLDWNISRKRIEVQEGLGGGRVPSTKRTLRVHLEIEVKDQPWQATTAPREEQAIDVADGTTASSTKPAEVAADNAADDRPKVDFVKGTGVPRFVVKVSGAVLDEPTKGPSLRRPLTALVSRVVLDTDRDPTLHDRTGAIEWVRPIPTASTPIPVLPKALSFTIPSSQPTTFKLSLYLDHRPERFALVPELATILDMRTGDRVGVLAALWSYIKMHGLQDPDMKHIRTDDQLRKLLSGQERVPFHHLPEYTNRLLLPHPPTVITHMLSLSSTESTSQHLAFDMPIYMEDASRYELETILRSLNAPQPLIIQLDETIAAAAFEAKASQLKRNFLVAFASDPSACLEDWIESQAQDLKAILHTGVDGRGSKAVVGGEVGWREEFRRGVKWEGEWVKEGASVWAQRKFEGKIREQVGGPNAATAVGAAGGQAAMQAAVGGGRSGRR
MDIDEPRASTSSPPLPAGEPIDVDEQDAVTTTATGNGDAEEEQGGDQSGDDNNEEGTADKRDEQEPVEKDEEEEEEEEEELQPERPRKLDRDIFGDDDDSELSALSSDEDDDDDANKSDKTRRIQDSDGEDGDRPSLPHLPEGSDDAHRDQDSDQDDDDEDDGGDEYEEPDLNRIKFKKKKKSASTDDGGELPELRSKKKKKPKRDEPEVPEPIEEEIDPEKARRKALDDRLKEIIKPTKARTGGKKRKDADDDDLEAFNDEKVAELRTAMLRAADADITENEAGRYAPNKLRMLPRVVEMMQKTSLGESIVENGVLESVRRWLEPLPDKSLPAINIQRAMFESLRTLPIETSALKSSGLGKIVYFYTKCKRVEPTIGRMANQLVSDWMRPIIRRSKAFVDKDPYPYAEPLTNPNANHSNRRIRVPAGVVGTTNKAADDDAGLARRHARIPESFSASFSVAPPTSARDRHGAGGGLQSGHSVTAVSTKMKGYKKKLVAGQQASRRV
MTSDEAKKARFCLHGGPSYEGYSFGAPVSVGGEVVFTTSLVGYPDSMTDPSYKGQILVFTQPLIGNYGVPDGSVRDQYGLLKYMESSKVHVSAIVVAEYAWEYSHWTAVQSLGDWCRKEGVAAIGGIDTRAVVQYLRESGSTMGRVDVEGAAASARVVDPSKVNLVAQVSTKSPFYIPGKPSRVNYDVALVDCGVKENILRCLVVRGVNVTVFPYDYDVCSIAHHFDGVFISNGPGDPIHYRNSTVANLRRLLQDPDLQQVPIFGICMGHQLLALAAGASTVKMKYGNRAHNIPALDLSTGQCHITSQNHGYAVDAATLPRDEFVPLFVNLNDKSNEGIIHVSRPIYSTQFHPEGKGGPMDCSFLFDEYVERMRCYRKLFRQEPFIRFPVIGLPKARVL
MPWLCRVGAEKLSVLPGVFPVGICVSLTACALFLVLSRDGGQRGIPIGQFCKDFNEKTKDIKDGIPLPIKVHVKVCVTFSSPCLTPSVFQQSINRHALVVPAQPDRTYDIKIGQPTVSYFLKAAAGIEKGAGKTGHEVAGMVSVRTVYEIARVKGKDECFVLQDASMETIVKTIIGSARSMGIKVVNDLSAEDYKEFLQKREEKLREEQELAAAEAAQAKTK
MSYYFKNLKPDLNSDVEEDDGNLLESIMANKSKREIDEQESSDDELKTLSFGSLKKAETVIDEEDFKDTKPVHKKPITTTYREESFDEDEDSEDQSDEDAGFFEEDSEDETHHGQKVPKKKSKHAPVEQSSKKRVPRVRNIPGLEIPRNKRSNLYQDIRFDKSTGKALDSSIIRKRYQFLDEYREKEIDELQKLLQERKFLSKIDQGEREEMEQRLKSMKSRLQSMKNKDLEREILKEYENDMNKNNNTRYHLKKSEKRKVVQKWKFDHMKAKQREKVMERKRKKRLGKEFKQFEFHNRR
MYAGRRRPKDDGAGYVNDASSEGDVDHLSCASDNMESENLTDPYADNRDVDQSRQSLRSTKKDSRASSLQKHKPIFQDKVQGEGEKDVCVESRSKTRTWRSDPDQDRLSDGEGRRSTGSLYSEDYENESPSGRSMSPYSQSRSPSLTPQRGGRVKRISNGPFYKTGVVGRRGVTRPLRPGGQPLPQQHRRGVRSGSKESSPPKDLDLVTKRMLSARLLKINELRNSLAELQQRTDELQKENRVLRQLQARQEKALQRYDDTESEISQLLSRHTNETHVLRERLRRTQERERAAERRMRDSEEQLQRSQATIARLKKLVDQRDLGARDELSRRLDEERTRAQEAEHKIKELERSMELSSNSYQRQMVAERKKTISAQEEIMTLQEELERLTNKLKEKERELDTKNIYANRMMKPALRRDVDSGAKRIVPSRGSTKAAQTKDGTSSLDFPSPPPAIDECSEQAPDGYLSLKPQFDGEDRRAETEDRRQKLEQQRMRVRAKGGGKETGKNEEEQRQLNQELHVLDEKAVTARDGRERKTERDESKRTAEGSLLNQEDENDRKRGHVQEEVERWNQGAAANQQAAEEARRKKEQLLAKLREIDRQEHGAQDAMFAEHGPFESNKVPADHSSPRLPEQKNHSSTNFYITESEESAGLRAGSGEGGRRRSGLLGGPATSGTGKRAPPSLITGDDLAFGGYAPSFGHSAPRGSSSFPPPAPKEDADSALEAIGVYSLRGLETEKEKETESGPGKERKSNLMQQLFGALAAPASVPASTSNKMEVLNSPPSTNGVRSRREGLLSFNSGSSTPPASSMNTLHVTDSRPAIRAIASFDDDIEELTL
MAAFSEMGVMPEIAQAVEEMDWLLPTDIQAESIPLILGGGDVLMAAETGSGKTGAFSIPVIQIVYETLKDQQEGKMGKTTIKTGGAVLNKWQMNPYDRGSAFAIGSDGLCCQSREIKEWHGCRATKGVTKGKYYYEVSCHDQGLCRIGWSTMQASLDLGTDKFGFGYGGTGKKSHNKQFDSYGEEFTMHDTVGCYLDVDKGQIKFSKNGKDLGLAFEIPPHIKSQALFASCVLKNAELKFNFGEEDFKFPPKDGFIALCKAPDGNVVKSQHTGSAQVAQTKNFPNAPKALIVEPSRELAEQTLNNIKQFKKNVDNPKLRELLIIGGVAARDQLSILENGVDIVVGTPGRLDDLVSTGKLNLSQIRFLVLDEADGLLLQGYSDFINRIHSQIPQITSDGKRLQV
MSSFLTRRSPCFVNSLRALRRYQSVKVDGKLNLKTTPTELATSSTLPNIEKEHLPKRDIDPKRKLEVNKKETTGYVIPKWQEALGEAFIGVFKVDMDKIRSGSIGGSKYYYMCKDQGLQFKNEPLSDTAKFYYETLGLNRSFSQWFQITALHVWLLFVRMRAMPFKYGKLYQQKLVDRLFKDIELRLSEEMNVMSGSIRDNYLKDFDSQLRGIVMSYDEALISDDATLAAALWRNFFNGDKNVDLVHVEAMVRYIRMQLYVLDKTSDREFGFGDFQFVKPNEVVEPLTKENEDLLRKKVREKYEPLEGKQLPSNRSVLSLEE
APGEAPAAASTQPSRPQEYDFSTVLRPAVAASPAPGPLQAAECNLGSSGPQLWEDSCGKLDACGSTLQVALSPSHPPRRATLKEGSSQPAEQLFGHESSGTSTGTCLTRPQGNIHGHVSDASIGVGENVSEVAPTRPRWNIHGHVSDASISLGESVSEVAPTRPRWNTHGHVSDASIRVGENVSDVAPTRPRWNTHGHVSDASIILGEPVWDVVPTRPRWNTHRHVSDASISLGEPVSDVVSTRPRWNTHAPVPPPHMMLGAVSPEAEPNTPRPQQSPAGHTSQSAFSLGAQSTVLDCGSRLPVEVGPSLSSLSSGCREESISIGENVSDVAPTQPWSPNTPGDGVSEELGPGRSGDTEEPLNSQENAAAQSSPGPGEAAALAAEAQGGEQAYLAGLAGQYHLERYPDSYESMSEPPIAHLLRPVLPRAFAFPVDPQVQSATDETAVQLSELLTLPVLMKHSITAPLAAHISLVNKAAVDYFFVELHLEAHYEALRHFLLMEDGEFAQSLSDLLFEKLGAGQTPGELLNPLVLNSVLSKALQCSLHGDTPHASNLSLALKYLPEVFAPNAPDVLSCLELRYKVDWPLNVVITEGCLSKYSGVFSFLLQLKLMMWALKDICFHLKRTALLSHMASSVQFRQLQLFKHEMQHFVKVIQGYIANQILHVTWCEFRARLATVSDLEEIQRAHAEYLHKAVFRALLTEKAAPVMNVIHSIFSLVLKFRSQLISQAWGPAGGPRGAEHPNFALMQQSYNTFKYYSHFLFKVVTKLVNRGYQPHLEDFLLRINFNNYYQDT
MSGTAGQVIRCKAAVAWEAGKPLVIEEVEVAPPQAMEVRLKILFTSLCHTDVYFWEAKGQTPLFPRIFGHEAGGIVESVGEGVTDLQPGDHVLPVFTGECKDCRHCKSEESNMCDLLRINTDRGVMLNDNKSRFSINGKPIYHFVGTSTFSEYTVVHVGCVAKINPAAPLDKVCVLSCGISTGLGATLNVARPWKGSSVAIFGLGAVGLAMSSTAGQVIRCKAAVAWEAGKPLVIEEVEVAPPQVMEVRLKILFTSLCHTDVYFWEAKGQTPLFPRIFGHEAGGIVESVGEGVTDLQPGDHVLPVFTGECKECRHCKSEESNMCDLLRINTDRGVMLSDNKSRFSINGKPIYHFVGTSTFSEYTVVHVGCVAKINPAAPLDKVCVLSCGISTGLGATLNVAKPWKGSSVAIFGLGAVGLAAAEGARIAGASRIIGIDLNPKRFNDAKKFGVTEFVNPKDHDKPVQEVIAEMTDGGVDRSVECTGNVNAMISAFECVHDGWGVAVLVGVPNKDDSFKTHPVNLLNERTLKGTFFGNYKPRSDLPSVVEKYMNKELELEKFITHEVPFAEINKAFEYMLSGDGLRCIIRMNA
TSSDTCAQRKDPARGFRLGDKALLAERTLLTRLAGGGCSFRFSFACPCAPAGDSCFGGNGGNGNRVGGERRTCERRAAPARGFVRRRWTAGLGDRLALRPSPPPPASSFDSGRSPLTQAKLSALAARLDSSGKEAPAFTDRVYRVCPRAHDGGPSTRAPLAEPPGPSRPPHITAMGDGDDCDNMEYFYQQVAQRDVSRRLQVGPELICSLRDSRCLSDLEQDRPRLDKTVDELTGWVNSSNYKVALLGIDIVGTLADRMLERFKGYLGAVLPVLIDRLGDSKDQVREQSQALILRLMEQAAPVMYVWERLLPGFKHKNFRSREGICLCLSTTLNMYGAQPLTLSKIVPFLCTLTGDQNAQVREMATASLVDVYRHVGERVRADMNKRGLPAARLQAIFSKFDEALNSGDMALTLGQDKSFDDDESVDGSQCVFKVPASKKPGSMVGSTRHPSTSGASKLPGASKDGAGAVDEDDFIKSFTEVPTVQIYSTRDLDDNLNKIREILSDDKHDWDQRTNALKKVRSLLVAGAPDHECFFQHLRLLDGAFKLSAKDLRSQVVREACITVAHLSTVLGNKFDHGAEAIVPILFNLIPNSAKVMSTSGVAAIRIIIRHTHVPRLIPLIASNCTSKSVAVRRRCYEFLDLLLQEWQTHSLERHTAVLVDSIKKGIRDADAEARVEARKAYWGLRQHFPSEADVLFHSLEASYQRNLQSCVQGSLPQSDRSSSSSQESLNRPLSSKWSAAPGRVPTTSKTTVSPASLQRSRSDVDVNAAAGAKARHDRQAGASARLATAGLPAGTYASLGRLRTKQTLSTVSGTGSSQVDSRGRSRSKVVSQSQPGSRSASPGRVLASTALSTVGAQRVVAGPGSQKRSRIPRSQGCSRDSSPTRLSVGLGYGISQSARLSSSISAMRVLNTGSDMEEALADALLLGDARTKKKAPRRRYETYGMYSDDDANSDASSVCSERSYSSRNGSIPTYMRQTEDVAEVLNRCASTNWSERKEGLLGLQSMLKSQRTLSRVELKRLCEIFTRMFADPHSKVFSMFLETLVDFVHVHKEDLQDWLFVLLTQLLKKMGADLLGSVQAKFTILMRFTVDQTQTPNLKGTSGRALQGGTKVTVLIWHMGRRLILEHMKSFSLIHASLHTELEMMLSSDELGTEPAAPPGVVHRGLGSDHNHTCIVVQVKVAILRYIETLALQMDPGDFVNSSETRLAVSRIITWTTEPKSSDVRKVRQPRMARCHWLLYPAAPIRLACANGCSSCWSQAAQSVLISLFQLNTPEFTMLLGALPKTFQDGATKLLQSHLRSSGSNSGSQAVTGSPLIRHTPRSPASWSSPLTSPTSTSQSAPLHRWGAT
VEMYAVQPPNTGIQHRENTCKANVNNTDFGQGTLFIAESELIWIGSSNQGFRLQYTDIAIHAISTDVQSFPEECLYVMYNKGLFTSSQSENESDSDGEKDTTVSEIRFIPTDKNNLKRMFDALSDCQCLHPDEEDSDFFHEGEVNESPVQTFDGGAAGEGFFTGDAAIDHMTPQGLATMQRLEAMLAQQGSPSTDTGIETDMNGVHITEQQNGTTEDGQFDDA
MGLTFTKLFSRLFAKKEMRILMVGLDAAGKTTILYKLKLGEIVTTIPTIGFNVETVEYKNISFTVWDVGGQDKIRPLWRHYFQNTQGLIFVVDSNDRERVVEARDELHRMLNEDELRDAVLLVFANKQDLPNAMNAAEITDKLGLHSLRQRHWYIQSTCATSGEGLYEGLDWLSNNIANKEVHFVPPPRLDHYLVHFHHMGTQRLLETGLKLGSFVNDELSLPPNCYGNVTFL
MFEVLGLLQWRDRFWAVSSSVAADPQGIALLSLHWQWVQKHLVDKLPRLLVGPNKYECEQEVQSVSTNIQKLLSSPTCVYSAVKGIQKVLGKPLPFKAESVAECASQLRVLSSLLDVCRLRPERTGSQWSQEIRRLEEAAMGLSTKKGLLEAWGLVLQSNHRPEPHCTEVLRSSVELRQSEMTSTGLIVSHSSQKQDGGVGDPRPASEASLRQLCRRTQLWPLLEHLAVLSQYRLTADLLDLSAPQGESNLAVPLKNHLSQHINFCLHSTPMNVKQLQGLWFLLNSDKVPAEELQFLRCELLSEALAVFWSSAVTSDPEHWLAWDPLTSKEEQKPPPTLLSTADKGPGLMSRAVWSKCLFEILTSCETAARWEPTGTEVLSCSRVTLGEWKERTRQLQDIGTLLWTNMASASVADFRTTDCRLQGLVLQRQLQALAGLLSPDLQEGFLQSCKGLAETGDAAAVDAVQSVLGAAFPSDLLPEGFVATVTTCLQQFGQGRLSDGELPPLARSAVFWVNMGLLQVQVWTPQTIFDPAVKRAYKLTYAQEELRSLQEEWRARSLSAQLLSGSSLGEKDISHSYHHPRIRFLWSRMRQLEDQIAQLSRKQACRPKEPLYKRLFQDVQHYVGSIAQPARVQGLLSRLLRALRPPRPGAGVRGLLNEEAAWQSSQQHFVRKLGEEYALYPDVLGPLRAAVLQMQHGMRLLASELSASLAPLPGLPKLVSCLSASPSLSAGLPSYLARADYLCSRPCLDALRGLEKLLPPQDSRRLIPGPSALLANALLYLQCHTLSQGLMEEDTVGLFRHVCQAVVNEWDEQERRAREREREEASLYRARSHGPGAGEEEQEERAFRRSFPQYGKDFADITSEPSLEQDAAMAEEENTESELADSGSVSQSCMNMVVQVHQQLCLGFSRSLWYQPHLPASYEKDLLRALVSSYQIAAPLITRFYHLIGSDVNAQLMGSHLLLGSLLLNAVRGGGQPDLQLESRGPYDFYQHPNTAEARQCLPVLEGLGQAVKQRLEDWPEHPALVQLLVVMERILGFSLSSPLAKFLNGLEILLAKAQDWESNASRSVSLRKELEAVTRLVIQWRRLELNCWSSSLDNALKRHAEKSTQRWFSIYQLVEKHLQDHRQDGDAEGASSLSSVSTTLQAFIEGASLGEFHTRLDMLLAFHCHVLLAPQQEEKESLCSLLWNLYNYYKQFSESVQTKISELRHPIEKELKDFVKISRWNDVSFWSIKQSVEKTHRTLFKFVKKFEAALSGPCCPALTEQGSSADLDCVDSQSEDTPIHRLHRALQRVIPGRGKISKAEVPQEGPTPLDPSSLQVRLPFLTGKMKKMCVNLVKKSPLPELTEELDQFTAEVITSVHELQKLTVTPSAEKEKQKSEVKHILQHKQRALSDLFKMLAQIGLSYRKGVTWRRVADPVETLCLEPLDLRSALSVVKAADKQESTLLAEMTAAWEGCQKYFYRSQARLAALHTALQTPAKELGLGSVERCKGFSAHLLKLLIRQRKRLARLTQNWVHLRKLLSCIQEIQSGTSQPVGADCVLPPQEPLLQWTRRSQALAAQCVLVLEQLSLTLRCCPEEKPSALALAEGAQVIEAPAGRGSPEIDPAVGCPSPLAADSLPAGCRMRRADPAWTELTARVTRMLAETKALKAKLDELNPWPTEGKLQSWSHFSACCSGLSQLGGVAAQLLPVEKLFNPAPAAQTANQAQPALSQSLQYLRLEVENSLTEFTSWKTQLLTLGSTESDFPNTFPVDFSEQLENGISSVLCAVQSLVKRRQESDDGKGQQRVENEKEQGEDLLKAGHLTKLLEDELSMDVASLSLQKVTGSVEQLLEMLRSHRDLCSSHQYREVAGAMGSLLRVQPMLAVYSELVRHYLAVSLGAHRSTGKLLAVLASVFTSLALKGFCLPQELMDDGSGEGAPQFHDYEGGGIGEGEGAKDISDKIENEEQVEDTFQEGQEKKEEDQDRADIKEEDNAIEMSEDFDGKLHDGDRKEPGEEEEEESEGEDEEDLDKKMGDLGEGEADKLDERLWGDEDDDDEDQDGSDKEEEFGQGMDEGQSELVAKDDNMDAGQDKDDKKKQEKEEEEQADNKEGKEKIHEQLDEREYDENEVDPYHGQQDKQPDTEAMNLPEELNLDQEEDEKPGEEQEQGEEDNPFDIEEKPMELEEKEGAVEEQEGEEPQEAQGEEPQKEAEEDMEEGEKKEEDQEPEREAAAEPDEEHVGEEEKEKESDAGQEDEKGDPAAQGQQPKGEEEEAAKEDEEQDLPESAERKEHDADGQTGEENVQSDTAVELAGAASERDQACGKQEHGSGAADASQSEGHESKLMARVSSIKQSRSKTESFKRKPGRADNERSTGDRNERVHKRLRTVEASAEREEKSAPPEGQEEADVYEHIRQGEQAYDAQTYDVASTEQQKAEGASQEPEQEEDDVAMETEQEEEHLQEVNAQELKPEQNRSTSTRPQVYKRDEDEEETMKTEDSQEDKSEVLPDRSSESTVHTVPELLEDQLQTEVRDPEELRKQLEQQLDAWQKLPPGTQDEERAAAEMWQQYQALTSPLSQQLCEQLRLILEPTRAAKLKNRGDFRTGKRLNMRKVIPYIASQFRKDKIWLRRTKPSKREYQICLAIDDSSSMIDNHTKQLAFESLSVIGNALTLLEVGQVSVCSFGETVQLLHPFHEQFSDQSGARILRLCKFEQKKTRIAQFLETSANMFVSARQQSQNSSNSETAQLLLIVSDGRGLFLEGKERVMAAVQAARTANVFVIFVVLDNPNSRDSVLDIKVPIFKGPGEMPEIRSYMEEFPFPFYIILRDVNALPETLSDALRQWFELVTTTDQ
MNFQHQRERDFTRPNSKMMSPKDKPKKKPPKDSMTLLPCFYFVELPIVASSMISLYFLELTDVLQPAKVGFRCHDRTLSMPYVETGDELIPLLMLLSLAFAGPAASIMLGEALMYCMQSKLKIRSGSEGSINAGGCNFNSFLRRTVRFVGVHVFGLCATALVTDVIQLATGYHAPFFLTVCKPNYTLPGVACDKNPYITQDICSGRDQYAILSARKTFPSQHATLSGFAAVYISMYFNATISDSTKLLKPVLVFAFAIAAALASLTQITQYRSHPIDVYVGFVIGAGIAVYLALYAVGNFRSNEEASPRPLKQPPPPQKDPLRELTQRGHDSVYQKAHASESNDELTAPPHVAGLNRKVRREKASMGSLKRASADVELLAPRSPMGKETMVTFSNTLPRANTNAIEEPAQRHMTFHVSMDTQRSKQLVSEWKQKSIEMRSLSLRDEEEEEGATAEGVDGVEVETSDELGMPTSLYPTVQANRGATAAAGGTRVMMPQRPGAPQLVHIPEEATRPPPVSPKSAITRAKWLSMSEKGGPVPAATPEPPRLPNQPRVMQVIAMSKQHGPGSITTPKSSETASSCATSSTGSESPYYRIPSEQDRSSIVTVDAHAPHHPVVRLSSGNGNTWDWRSTSNGNTEVHETSRTLPRQECIRDYRPRKTESLCSSTSDLDPGMLPPPPHPDLLLDSSLSRDSSLHRNSSISAKDWEPGQPHPEPDHFFKNLQTNRQFKD
MSQQVLKANLVLASDNKKHEDPELSYLRKEVGGYAVTSSRPPKSLVSDKDFTRNPYIRKSAVLSKSNSKVEPKAVVIHNRYLSKDEWRQIFLDYNATGYYNENFLSVVITQFVLQINPVDGLKGSARSNVMLWESKDWHRSPLLQSLIDYIIREEDGYSVPETALTVYSKACLDRLDPQRVVDIFRKVKHRTEVHNVHYLQLVVSAFHPHIGPDYEDCKKWIFPYMKSFHKLSPTDLQLVSALAIAAFRHNDLEVALPLLSHNTKKSFKDLPVLNDPILQPFLQCMSYCDDPTTWSERKKVVESYLNDRCKRNHCFTADHIGHVADWFKQIKSENWTPHWLTHNDVMCKQGFCPITGKELITTNLQEHESDYLKEIIAQVLMELVHGKSNPYALKKLRNMKEEDSERGILKMSFITVRFLEFIMEHGPFDAVIDGLNVVLGTNATSNTPGLKLLYNGIKFMKRKRKNMKIFLPLPYSMQPHIEQHVNDLNNVTSIMYFKSRKIMDDSLLLYAAMVGNDDCLLISMDKFRDFAFYVKSSLGDEAASLFFKFQRNRQTYISPFGKVAKPLGTAHTVVKGESSWNFGYYQNVAEYSKAKYPTRWLCMRKT
MTMMMTSSQFGLEDMEDLLWGPSSPMVDAVDLLSVYTDQQELQEGGRASLEWDTPPVSPINSLSPPSSSSPPFYSPPPSPPAVLFHEDKVGTESDLLPLSSVGHLGPLKVALDDGKEEMLSDLDWMAERVEFDLESLIGSRSTTDEAPSSPDDLLASLDCPMELDSLSLPSPSTPMPTCPPSASSPNIHTLTPTLPAPTSEPSVITVEDPESYIEDQVVLSPPPCVPEPQEELEIRSEPASPDPSPPVLDSPSSPACTLDLGSEVDVSECEVGPVVSSAVPSVQRVVLSLSPTRLVFVLAPKKEVTLSAPAVTSPAEVIRVCAPQKPCRSRPYPEPTACPPSPSGSGVKVRKTAKSKGKKQKKMEQNKTAATRYRQKKKLEKEDLLEEYTILERKNVELKEKAESMAREIKYLKELMEEVRQTVIKKGLAADP
MCDSQRVNLQSKLEEEEKEKQQKLALEEEQRHVQKRKKRRVKGPSRLSFSDEIDGDTDEESEAVEKQKGEPLKQQKLGKFGKDPNVETSFLPDREREAEEQAERERLRNQWLQEQARIKNEPLEITYSYWDGAGHRRVIQVRKGDTIAEFLRAVQQQLASEFREIRTASVENLLYVKEDLIIPHQHSFYDLIINKARGKSGPLFHFDVHEDIRTIADATIEKDESHAGKVVERHWYEKNKHIFPASRWEIYDPTKKWERYTIHGD
MPSLLSLLVLFIIIIINGFDSARVSPAPSGPPRRRTTSLRLGSEWARLGVGSARLGSARLDSTRLGVGSARSRLGSESVRLGSARLGVGSARGRLGSEGRKRRAGLGNPGNGPEVALTAAAAAAAAGRAALEAPRFELPLSPTSLPCLPRLRLSRLLSRPPSSGMSFVKGSRPCGPRAGGRKAVKVKRKKPSLRQEWDSTVSDLSVHRATPEDLVRRHELHKSRNRALVHWELQEKALKRKQRKQKQDTPDLGNRRLVLMREILSDQYQMHEVLERSDQAMAVAKNLFGDAPRRRTGFPNVTMAPACLGNPHPSNLNEAAGNSQAASGGGVQGDDEGTIVSFGEGSESEQDGSLSFQSSANAARLLRHLKEENSAFVSQLWRDAQLKNESRSPAAADAAATPSAAACPSLERTAALNGTNVVQRVRSRLQVEEPAQSPDSASVVRRVLNLNPRKQKKTSVQGKRNPGSHAPSKQKSDSPSWRPLSCDPSSGPPHGPDVLKLLTQEVQREMEDYERLTGREVQAGPESHGLSGFTLSLVSALCRLVRYLKESEIRLQEEVESRRRLEGTLKSHRELIDALSAELLLLREESATLQVRLPQPTAMAEKRLPSLTRASEDLAGAGSGRGPCPVPGRVAGLESTEPRPEALASLPGASEPMVFRGEGRLELAQREPPTHPPQWPNSDESIGPTSQLLTAHMCEPAVMLTPPRQSGGLEFSPPWDVQRGNTPAHPTLWNPPTAESAGPTRDERMPPSEIETQHLSEGSRVYPTQSGQASFGKGGPERPPHSPLISPSQSHRGPHFRPQPPGEPGLTGSTPVSRIGPLPQAVGDVLQSQDLVDRIAELTLQNSALRAQLGQWRGPCGEPGNSAREPVTVESAVGNGESRAAATLEERIAELNRQSTEARGKLLRLIEQQRLGPLSPGPSLGDVPLPSPLVAWTAGGKRTIEVCIPGMESAETSAGETPSPGSGTTARRVSRAPSSACSSASPLSGTGKFTPWTPKTKVGKPKEEGWFALSTHVT
VSQMSQAELEDGFLRLHDENLVLKEFACKQEDRIKRYWSMGVYLELASFTPHAPGGGWTSPDADRLRDAQGAAAAAPGASPSPALPLCRGVGSQPLPSTTGMREHGPKARPTHTAPPRYSQHIAEGAAAHTEQIHVPPSPSTTLVLAELQPESQRLAWGREMDFGEAPSQHQQALEHRATVRRNVGLIRLQRLLQEQSCELAVSRGRFAELHEAYESQLQQKQEMVRSTSEALLGQVEELTLQLKAERQKARALESQKQSISSLQGVLEEFQERIRHLEKERDLLKEDYDALLESSLAHEQRRGDVSRLEEQLSLVLAEKQQLAEELAQRSSSWQRSWHRKEVAELVGSVEGALHLHGSKGLKWQHHAMGLQAGGKGRGRAPGRRGGPGSWGCGPWAKPQVGTRGQAVGRDPGRHVTVTRAGQAELQGVLMQAERDTRAHEEKQQKMEQLLDLRGTRIHQLEDQLKVLAYGGQLRVRPTECAVAVEEEKTPLLQSGESLLELHVAGAVLSQAALQLLGEAEPLTFCTYAFYDFETHCTPVVRGAQPRYCFTSQYVVRAEPLFLQYLQEAAARLNLHVATAADHRTLASCWLRFGERLGSGERVCATAVLHGPSGEDCGMLEYWMRLRPKALGYFQACVPRARAAQRSRQQELEGGPELLWNELQVQIRGCAGLRGRWLGSPPSPYVMYRFFTFPDHDTPIVPSSSHPYFGDLRTFPLRPTAQLNRYLRLESLHVYVFDDEDAEPGCYLGKAQIPLLPLARGHSITGDFVLTDQARHPTGSVSLSLEWKRPYLPPGLAWANENQRTSPMEQLLENGQAAQPSQVQHRPEEPTGQRKRHLSAAKSDSCRAKWGMWGGSQQCGSPLSRVSPRAWRRAGQAASLSSGLRNPTLRSVLDICHTALTPPPQINPIAPPRVEACEPALDSDAQTTDSDEIVVGTHLGSPPKASAEGIRIEIVSLRLHPAAEVLASEHVQQLYVEFHFPGVPLAETETPLSLRKPQSGEEIYFHFSKVILLDPEAVSTQRKRLFSMLQAEVAGQNWLQFVVGREPLPGTRGECEDVGFAYLDLREILLSGSDVLEQELEAVVSPQDHSAIGRLTVSVEAAAALRDIYWEGR
DYPPNLDTPLPYLEFRYKRRVYAQNLIDDKQFAKLHTKANLKKFMDYVQLHSTDKVARLLDKGLDPNFHDPDSGECPLSLAAQLDNATDLLKVLKNGGAHLDFRTRDGLTAVHCATRQRNAAALTTLLDLGASPDYKDSRGLTPLYHSALGGGDALCCELLLHDHAQLGTTDANGWQEIHQACRFGHVQHLEHLLFYGANMGAQNASGNTALHICALYNQ
MALASSLLRTRPTHGAIPNAAAAALSLRPAICSGSTSCLQNVLLRRALAGQRLGVTAAAGPSGPSPSSTVVVASELDVGYSSAQGARDTMEDEVQVHYNTVGHYLYAAVFDGHGGDMAAQWLSKELHGQVENCLCGRTVHGSKLPGSSSAAAGNNGNGAASTASAGSMSGTTGSGKGISSSDISAPQLIESFHLADKALLKYLSDSGGEVAAGAGATATVVVIKDDKLVVANVGDSQAVLSRRGNAVILAHYHRVYGSGADVSAEIERVKSVGGWIDDGRVCGVLAVSRAFGDWEFKGEGLPRLLETGIERGYWDSSFAAQQAFSADPVVATPDVTETLLSEEDEFLIVASDGLWDVLPPREAVQWARKEFKAKKDAAEVAASLTGLALKRYSTDNVAVVVVDLQGADFWSCKPKPPIKTVAGRKPGGMFGFLNKK
MPNRKYDLEYRRPKRNRVLMLITFFSLEKGVELDHHWVEFDDVRYHIQVSMKNPHLLLLSVSLPTPSSETIFVRGLPFGAFEAIKAAYGNLLQILDPPRDGFNLTLIINLSKLPANQDQKHAFMVKVASIREVVLGAPLRVVLEHLAARTVAPDLDPLVALVHRPNESFFLFPQADKVTVVYPMRFNDSIDIVLATSFLQEFVEARRTAGLHNTPPCSWSLTPPLEIKGVPSDALSANAGFVTFVIFPRHVEGHKLDRTVWNLSTFHAYVSYHVKALDRAKPDVENSKKTSFNRSFKRLNVPDAYNSKIDSPSEPFTLSIQGLAGLFLHIAPGACNLFMEKNRIQIQEKRPNKLVIKMYNCLSS
MVGTTLKMRGDENASENFKQVQLKKLTVPSMEATTKRAALGDLQNRGISRPIAAKDAAQKDSKDLKLTDALRNAKARVDSHWKKQPLGSTNGNGNGAVPPKVNEGGVSAFLRSNSVRNRVPTKTTVEPTKVTVKSSSSENVNEPTLKREDSNLSKKSLTKLRAALAKPVMGVSGIRREPVAVSRKEAETKKELPETKKDSLEVKKDATRMPLIRGNSAVTTTTSTMPTTMSLSSKRLAGIEDIDANDKENLVLVSEYVNDIYDYLYQVELEQPIHKDHLAGQKEVSHKMRAVLIDWINEVHLQFHLAAETFQLAVAIIDRYLQVVKDTKRTYLQLVGVTALFIATKYEELFPPAIGDFVFITDDTYTARQIRQMELQIFKAIDCNLSRPLPIHFLRRYSKAAGAEDEHHTMSKYFIELASVDYEMATYRPSEIAAASLFLSLHLLNGNHRAGTGFNDRHWTPTLTFYSRYSAAHLRPITRLIAKLARDAPQAKLKAIYNKYQGSKFQKIALRTELTGALMDSIVGQSQRK
MNKFAKILHGISFFSLAVKRAKFQGSPDKFNTYVTLKVQNVKSTTVAVRGDQPSWEQDFMFEISRLDLGLSVEVWNKGLIWDTMVGTVWIALKTIRQSDEEGPGEWSTLEAETLMKDDEICGTKNPTPHKILLDTRFELPFDIPEEEARYWTYKLEQINALGADNEYSMQDESQRKPLSTAAAQCSFEDPDSAVDDRDSDYRSETSNSVPPPYHTTFQPNASVHQFPVPVRLPQQLLLQGSSRDSCNDSMQSYDLDYPERRALRQGTQTRNDKIRIISAYSDVDYEEQEDIYEEIEEKISQDFLENNNINFKEAEMKESRILSKTDKQEQPKYNWEKKPSWNQQTEFSSAIHFDHEFETSVLSSYHQKYDIIDRSKKKPLYGHFEHSERRQYDDKSSNKTNCKGIYLDTENYNCHIEKKKQNYPSLHPYKSGFVVKSGMWTTKLEGHYDLPYYLMNCEKSSSLNQHVPNFTPLDTLEDSTSSTSEELMDSPISEEQERLLSPMWHPSRVHHVGEFADKYYVSDPALPLQRMNCNINTVGDLSGCSMGEIIPSSTVEPKEDYSDAMDELHCLVETVSEYLAEKEEEINRFGSVSTAKKTHKHKSTVEPNNAEQKMPEGQILPLSICKDVKATSFPELNGVKCAIGSLFTSLTEKVGSGTKNLTTSVEKLVYVVPEKTEPFNQAVTINLGSRPSANSVLGKDFSLQFSLSSQAVDGTDIRRQGRTLDSEHMDNKIGSLSFQDATETTGRNSAPQSQSSVIKSVFSMLKPLKIFSEKEETRKDDQIKTPRRESFVECGSESNQREGNLDNHSSIIAALNKSDGGTTGKFQMSVSDLFSEKANGPPKLANYTNKKDDIESLLKEKSCEDEGLSLSPDQPKICAKDTSRHLCISGSRTANKEASSKPVEDNRITGGDDFLEPLRKSFSQFLFTSSSETCSKDTLSEFVKIDQVEEDGWERDYKKDGHSFEFSGKLHIPFLRVLSHSEKQQDLREKGSIFPLFKFPFTDSCSIVNDWCFHGSAATTDHHKDAKLNSIKSSSVPNIHNDLGKSSSIEEFNKNDQISQPKTIKLSSIKSSSLPNIHKDLRKSGSTEEFNKNDQINCTDSAKLNAVKCDSTLDVNNDLGKLENIRKLNTSDHTAVENCERDTLAVSGVLTKEHATSDLSREDKNLTQMTFSTDSFLEFFSTISKPTLVNDINEAKVVDKTLTKGTQGSLLSGLFNRFSSENLFNRQELNLKNDESHHINSTPRLLLSVISNSVSNNSMNDCKLDEAKFISLGDIKSMNGNKHLSLYDIPATSFVISENQRYQVEKQTYSPISLSEENIPPSHAWVDNHCCLPTWKNQESEKYCPSSENVVLHYAPSAEQGLFEKSLAKRSMPNQIFEAKLHESLSTSNSPVVNTNIYNKPNHCQTFEEMNSPFCSEWDTDINDLSKNSRKFQPVYYLLSQNTFPSMDCFLWPDSENTGIYFCQKDQNGTIMDWRINPSSVIWCDLPYESSNQLVFNEDYLLRGDVWAANPLYGSSVYLPVNDTKNSVEELPIDLSYSSNYEKTTCSTVYQDSLKVDENFSFSNFGYECQEWLSCLESGIWWPSEDGYYGFYVFHDSQYIYSLLTDSTGQYAYVFIPDYSYQGYLNYDLQTNDLSSIMLDDSFISSPKLLDKEDELLWYVEESIDDPLDLSVVLPRNEGPFNLNLDSFSQIFEESGFGQRDQPLDFSGYNPHKSKGDFRSFKERPCSFEDLEYILDLRKQPQTIGDHVLNRDKIIERDKNQPLAKDSSIHLSSFHWLQSSEEVASLVHPEDMTKGSQQAEETSSVNKVGALVGSTLNFGKSESLETLVIQKIDQQSKLAKFANDGLEALILNKQLQNNSQKEEESYLKDSERETVSSIKQPEFTKNMRQRFPLHRNIHMKKKSLSKSGYQVSQTTQTKSSVEDDKIIIADSVSVSLVPQFSRDEHKNCEFPQDQSSKEPERTLFKSVLKFFGHGQESSVSMMTNEKQSSGFFNLFKTQMNKEESSNLEKNSDKNEKTSPQEKKESSGASNFSGTLADFFKTNISPIQTTENMSVSSVTDKDEVNSTPNPVELMSQRIGNFPPKPISSKGKVRVSSLNKQTAIDDSGVREPSPMEIQSDDLNEKEEPFMDNLIRQSADLIFSTSLKESPRDSSKENSGKSTVIEDLKSNKTSFDILNKRQNEQDHFPNKDQSFSIASTSSSQPELPNRKSIFSLTRSENSENRVSATLPRTKSQADGLFTLPFFSPSTHSGIKKDTSHSSCTFSFFSLAFLDEKQQTSGGKQSISTVAPVTSQPCEKPSVFVDTSDTMTREGSSGHRNSTAQEVVHEQPMLPCVSTNNTTEVTYLADEFSVEKIQGKVTSSTEPGAYLVFQRNQLQKDIVPPSSEFQEHTETFLIDPENLGVAPPKEEAFNQKAFSSDLLANCFSLDNHLNKDLNDLDAYTKHQNERFTTDLLNLPLEEAPDKISPRILESAAASPDPGCEGPLQNQDAGRKEDKTVLGSKVEMFSGFVTKVKSFSEFLTEPPKTFSGLFSSPKSPKNSFFSLSSEASPQPLKGELFQIFRSPKPETYKHEPFVATSCLQNSCSRDSVGLVPPESLYREAASSRLISNSPVSGYRMNVISVITSKSDDHKLMIEIEKNNIPENIPGPQDFDTVATSSISEDDMKQGVLSLSDEGDMGLLQGTDTKASFAGEHSLLPTQLHLCYTGIAKELLPPLHSPPPLDPESAIQTASINEDFLELHVTSSLETHTTLFNEASFKKSATTESQGYSAHPLPERPVLCASKSCGTLHAEKDSPAIPQETEQPRPHFEIPNMTSCPKLHFSSSTTDCGKTLSSFFSSPHSSDNKALGTSLMSSFKKLSTLFEGGSEGRGSRLENDPKVGFGKILDLSFPWPKENKGSPEQMPAESSPLVLVISKKEGLNSSEANKALKSSQIFGASVEPAEVSTHEQPSVTSEQLEARPSICIHGLSEPGEMENQLEISASGEHRGTGGNLSGSTCPSGKPEEEHSTVSELFHQPEKHVEEVLSANTNSVSHAQQPVNLSDIKDPVTSKRPVLNSSIINGFKKWAIYDANDLVVDYFKLLFILPTSSSRYGSSCNVSQGSSQLSELDQYHEQDDDRREQDSIHSCHSSGSLSRDGQARFGEQERALEVRSEAEKGRTCGPKETTEDVIAHPPPDLVLHKDPVVGPQESLPEENASSPFTHARAHWIRAVTKVRLQLQEIPDDGNPSLPQWLPEGPAGGLYGIDSMPDLRRKKPLPLVSDLSLVQSRKAGITSAMATRTSLKDEELKSHVYKKTLQALIYPISCTTPHNFEVWTATTPTYCYECEGLLWGIARQGMRCSECGVKCHDKCQDLLNADCLQRAAEKSCKHGAEDRTQNIIMAMKDRMKIRERNKPEIFEVIRDVFTVSKVAHVQQMKTVKQSVLDGTSKWSAKITITVVCAQGLQAKDKTGSSDPYVTVQVGKTKKRTKTIFGNLNPVWEEKFHFECHNSSDRIKVRVWDEDDDIKSRVKQRLKRESDDFLGQTIIEVRTLSGEMDVWYNLEKRTDKSAVSGAIRLQISVEIKGEEKVAPYHVQYTCLHENLFHYLTDIQGSGGVQIPEARGDDAWKVYFDETAQEIVDEFAMRYGIESIYQAMTHFACLSSKYMCPGVPAVMSTLLANINAYYAHTTASTNVSASDRFAASNFGKERFVKLLDQLHNSLRIDLSTYRNNFPAGSPERLQDLKSTVDLLTSITFFRMKVQELQSPPRASQVVKDCVKACLNSTYEYIFNNCHDLYSRQYQLKQELPPEEQGPSIRDLDFWPKLITLIVSIIEEDKNSYTPVLNQFPQELNVGKVSAEVMWHLFAQDMKYALEEHEKDRLCKSADYMNLHFKVKWLHNEYVRDLPALHEQVPDYPAWFEQFVLQWLDENEDVSLEFLHGALERDKKDGFQQTSEHALFSCSVVDVFTQLNQSFEIIRKLECPDPSILAHYMRRFAKTIGKVLMQYADILSKNFPAYCTKEKLPCILMNNMQQLRVQLEKMFEAMGGKQLDPEAADSLKELQVKLNAVLDELSMVFGNSFQVRIDECVRQMADILGQIRGTGNASPNTRASVAQDADSVLRPLMDFLDGNLTLFATVCEKTVLKRVLKELWRVVMNTMERMIVLPPLTDQTGTQLIFTAAKELSQLSKLKDHMVREETRNLTPKQCAVLDLALDTIKQYFHAGGNGLKKAFLEKSPDLQSLRYALSLYTQTTDTLIKTFVRSQTAQVHDGKGIRFTANEDIRPEKGSGVDDPVGEVSIQVDLFTHPGTGEHKVTVKVVAANDLKWQTAGMFRPFVEVTMVGPHQSDKKRKFTTKSKSNNWAPKYNETFHFLLGNEEGPETYELQICVKDYCFAREDRVLGLAVMPLRDVAAKGSCACWCPLGRKIQMDETGMTILRILSQRSNDEVAREFVKLKSESRSTEEGS
MFARTSAAVFLPQCGQVRNMATLKDITIRLKSIKNIQKITKSMKMVAAAKYSRAERALKPARVYGTGALGVTIVSAALYEKAEIKAPEDKNKHLIIGVSSDRGLCGAIHSSVAKAMKSEISKLTSTGKEVMLVNVGDKLRGLLNRSVISYKTDEKPLFSMDTVANSENMSIYDDIDADVLRNYQEYALVNIIYFGLKESTTSEQSARMTAMDSASKNAWSEEYVK
MKYVVVSGGVISGIGKGVLASSTGMLMKTLGLKVTSIKIDPYMNIDAGTMSPLEHGECFVLDDGGETDLDLGNYERYLGVTLTKDHNITTGKIYSHVIAKERKGDYLGKTVQIVPHLTNAIQDWIERVAKIPVDDTGMEPDVCIIELGGTVGDIESAPFVEALRQFQFKVGKENFALIHVSLVPVIHGEQKTKPTQAAIKGLRSLGLVPDMIACRCSETLDKPTIDKIAMFCHVGPEQVVNVHDVNSTYHVPLLLLEQKMIDYLHARLKLDEISLTEEEKQRGLELLSKWKATTGNFDESMETVKIALVGKYTNLKDSYLSVIKALEHSSMKCRRKLDIKWVEATDLEPEAQESNKTKFHEAWNMVSTADGILIPGGFGVRGTEGMVLAARWARENHIPFLGVCLGLQIATIEFTRSVLGRKDSHSAEFYPDIDEKNHVVVFMPEIDKETMGGSMRLGLRPTFFQNETEWSQIKKLYGDVSEVHERHRHRYEINPKMVDELENNGLIFVGKDDTGKRCEILELKNHPYYIATQYHPEYTSKVLDPSKPFLGLVAASAGILQDVIEGKYDLEAGENKFNF
MDNLDHSIGDATAGPDKTTGGVSRLAGLTFGTDEDSFHSQDFEQQQPPLPSSRHPHKKKKTSSSSKNLSSEDKTIINAHPDDPDQTQDTDGMMNELDSYINPKHTRKSNYQLNNQIRNRQQPLPPNSQSRANSNQHLTTITRQSQSHANITQQDDSFLNDPAAFIISPHNSPEASRLARYNSSDNPRKPLPGQRILNSGDPPRGGGNHLTLREQEKAIDEVKKDNFNLKLKIYFLEDRMAKLAPDQVDLALKENVEIKVEFQTVRQELKRYKRLLLEAERAIELAKTERDELLEQKTLSAERTSSGLQAEVKKARDEVATKDKSIQNLESELQRLKDHLERVSSKDSPSKIASSHARNHTRQSISNQSVDNWSNQEHLTEIKNLKNELAEERQQKEELLGDNQDLRYQLTETKNALQDTQDQLEERDNRSHHISRAQSRFQEDPNDYPSSGRKPTGGITNQTMVKEFEREIKDLERQLRELENENVELRSQVNAQVKMLSTKNSEKDKLQDQVSNLKSKVMDLQDELEQDAREFEKIQQAGNISLHDQAADEVREELNMYRDKSASALLNLEKRQKEIDELNAELDDRDATFNEEVQKITRQHSRELDAVKAQRDELQQAIHEREDQIAELSDRLREVINLQAETDKSLRETRSKLKEKEKDYNSILQDLEVAQTDLKEIGAGNRELAAEVHEKDQQITELGAELDELEQRESNRSTVNEQVVVKLKQKLNGTKSELNELSVRHESCLSELKFLKDKHEELQSRHSEIEERRKKESDLKRRLERELDDLERELRGTREKMDLQAIAFKKEKRELQSSFQLALDSKQKALAQAESDLDNLQGKLEVREEDIEKLETMLKRLESESNQFNQSQSHDKFSLELEIERIQRDLLHSTQETQTYKDQNVSLQKQISKFQAAIANLKSEKDELSDKLLGVQRARDSLNEKYEEQTKNLRETQNNLSVNKNRLQSLEDELTSDHLQLNKSERQYKDQISERNTLLLTIYQYLEKLLSSGSNHRRISSAQDAKPFTNFTVFHENIINRLKNLGTMQSGFETKIQEVEKKLEKQYASLKRQHDTRMRQLDQFETTIKAATDTQRQWRARMTTKQGEVDAAKETCSELQKQISSLKTRASIAGTSPGSSTEHRQALAKVVHLEKKLAATQNQLKLTEEKFNEAKLKVASVEASWLARLKELQDRNKELEEKVKREKRSAKERKADLDLQVSGLKDQIASSDHRSKQLEDLLTTHQQNLQPQRK
MSDNSPSVPLAEFTIPPDPTETEPFVPLVEVKKMNESPVVTPTTPTGNGTPPTQTTNGNSIVATKSVSDDNSIFSVFYTLGKKVAIVGSIYLVGYMGWSVAWLIAPVILSVARDQLAKTSEKKRDIAKASALASEKDVILARIDELPAWVYFPDVERCEWLNKILKQVWPNANHFARTLVKETIEPNVALALANYKMHGFRFDRIILGTIPPRIGGVKIYDKNVDRNEIIMDLDLFYASDCDINFYLGGMKGGIKDFQIHGWVRVVMKPLIRSMPLVGGLQIFFLNNPNIDFNLVGVIDFMDMPGLSDLLRRIIVEQIGNVMVLPNKLPISLSEEVSAVALKMPEPEGILRIHVVEAKDLMKKDISVLGKGKSDPYAIINVGAQEFKTQIIDNNVNPKWDYWCEACIFTTIGHYIGFSLWDYDQTMPGVQSDDVLGRASIDIASVIKKGVVDSWLTLEDAKHGLLHVRLQWYKLTADPNDLQQILLETQLLRVTSMSSAVLSVFIDSARHLKQARSSSKPDPYLVCSVNKQKQQTAMIMRDDSPVWEQGFTFLVSNPDNESLNIKIYDQKTGNDIGQYTYTLSTLLKQFNMEVIQQPFQLQKSGPESKLYMSLSLRILKPGEIDKDSDALEQVAALTRSSSVKTPDVAAVSPPAFKESQASSKRLSAESPISEEDPVAATKISPAMSASTSSEKPISELATSVLTHRFPDSTSSPGEHGLGRMQLSIRYSAQRQKLDVTIHKIQKIPLRDPSNIPDPYVKLYLLPGRTKESKRKTSVIKDNCNPVYDASFEYLISIAELRQTELEVTVCTQKGFLSGGSPIIGMLKIPLDDAEITTQTGLNSWFDLQPEIRHE
MGTESGPEDTAVTQLPVEARPPVPHEGAAECEQVMSGGDTADDGLGLTEPERDALVQESSPCQLQKGKLPSQGSRGGESTEPAPGEEPSVPLASDPEQYKEADSSVMAEGCTLQSCPPAPHCLPLSEPRGDLGTQPPGQLPKAEVDATEGGDGVETRRASPRKASRIPASKLTPKRHRRPIEDTEKGPQGPPKASPASWDSPELGSFGGSSALQHSPALPKGSYQFDPNNFDSVDPFKPTKTLTSTTDCCPTADNSLNEILESQTLEDELGKSRGSPQKAKSRLITSSCKVKQYETPALLLDGCTQDEGTLISEIPDIAARDGRATDEEKLASTSCTQKVAGLEKKGEPEDDLEYFECSNVPVPAVKPSVETGFEEISKHTDKDRSVAFPVSAACFPLSAHLGLALLGLLHGCGADGGGGGGGTCASRAAPMQS
MSQCLCFLLSLMEINKVLCRLKKRTRKAFGIRKKEKDTDSTHLNIHKMCILTCCFFDLFDSQPPKKTNGAPNGFYGEIDWDRYNSPMVDDEGYSIRPDEEGDILKLHFFSSSESEEEEDHRKKFKIKIKPLPADSAEFVAPSVDELKASIGNIALSPSLLVSPAYVTHSSFLLVVFCVSLILVVLSFYFHFLFITTLARPLQNLGLSPLLSETYRVTVLVCITPALLFPCLSSQNRPFSPPMHSSSPPPIAPLARAESTSSISSTNSLSAATTPTVETDQPSLVWFDRGKFYLTFEGCSRGPSPLTMGAQDTLPVAAAFTETVNSYFKGTDPSKCVVKITGEMVLSFPAGITRHFANNPSPAVLTFSITNYSCLEHVLPNPQLLCCDTTQSNPNSKEFWVNMTNLMAHLKKVAEQKPQATYYNVDMLKYQVSAQGPQSTPLNLAVNWRCEPTSTDLRIDYKYNGNAMTTPVALNNVQFLIPVDGGVNKLQAVLPPAAWNAEQQRILWKIPDISQKSENGGVGSLLARFQLTDGPSKPAPLAVQFTSEGSTLSGCDIELVGPGYRFSLIKKRFAAGKYMADN
MASTFADQSYSIEAYDTYRPRYPQQMYETIMKYHQGEKEVALDLGCGTGIVTTDLLRLGEFKKVIGIDPSEPMIDYAKESRKDLGLEFRVGRAEELDWAETASVDMLVAGTAAHWFSSDWWDGAARVLKPGGTIAVFVYGGMWPDPHHPKANELRDAMFSFEQQLGNWSPGNTVSHNMYDDLPLPSKPNEFTDLERIQWNRDGKGERLMMFDKLSIPTWRNRAYTFGVAHRWKIQNPMKFGTLEDPIERTVEKIKALTFINDELTEFVCGHSLSLILLRRHQTS
MASSDKELEQQLMEAGIKLVNPPSSVDELLPLLDQVENCLSKVEQSPSKSMQIALAPSLNSLVARQLFRHSDVDVKVAVASCISEITRITAPDAPYEDYQMKDVFQLIVSSFQNLDDMSSQSYVKRTSILETVAKVRSCVVMLDLECDALIIEMFQHFLNAIRDDHPENVFSSMETIMILVLEESEEISPELLSPLLASVKRGNEEVLPVARKLGEKVLESCANKVKPYLQHAVKSLDISLDDYSEIVASICQSGTVEQNDAHAADENKVEESNPAGESLDEADKDMAAEGGSPKQADPVNDKTPKSIVSNGVAQTGEEDTLVDSCCLKKQDDGNHADQSKSIDMSSNAKTDILDTEKAVTEQSKPAHPTKKRGRKLSSSTKLTEPSESTRIDAEKGAEKLLDDEAHSKDVPVSPRKEPFAEAAVSSENKKEAGSSRPSFPKAVEGKCMTAASPSGSGSLLDESLSKKAARSKKKEILIKESEPSVDDVPKKVLEGEGASDLEAKPKKRSARKVHARVSCEEKTPIATDASNRGSGTTSESETKQLKQSSKKVDSSSKNGDESSLNHSQDKKHRNRGKSTSEKNVTKSSTKDDDMEKFSSPKLVTKLAKDEHQMEETPKVNSKRKCASGSEKASGTREYDASLVNLRVKVWWPRDHAFYEGVIRSYDPVKKKHEVAYDDGDTEILNLKRQKWEIIRDESAPDEGEASDPKSPDIPSEMRSKKKMKPNTDQSAKQEKVDASPLRDGGGSSSKSKSAATKTVRKSKKVSKMDGKSMDDSETVKKAEDEIAGKSKDNTNKSGTKSTDVTLKTASKSKNDDIAPSKTGKSKEEETTPITSKSKQETVKTGKSKQDAKDKSPRSGGKSSANGIGKLKSGSSKVKAIEGKEKPTDSGKPQESMKGKSLSSSKGQEIGGRSGKKRRRV
KIDPELDRFLQSLRKKVKIGVVGGSDYSKIAEQLGDGDEVIRKYDYVFAENGTVQYKDGKLISKQAIQNRLGEELLQDLINFCLRYMGLIKLPKKRGTFIEFRNGTINISPIGRSCTQEERIEFSEIDKKEKIREKFVEALQKEFAGKGLQFTRGGVISFDVFPEGWDKRLCLDVLEQEGLDAIYFFGNETSPVSLGAGCP
MAAATSSIASPLSCPSLSSSLRSSKATSFALPSISFVSSTSKSLRSLTATVPGNGTGSSLSARMVASSAVRAPVSLDFETSVFKKEKVSLAGYDEYIVRGGRDLFKHLPDAFKGIKQIGVIGWGSQGPAQAQNLRDSLVEAKSDIVVKIGLRKGSKSFEEARAVGFTEESGTLGDIWETISGSDLVLLLISDAAQADNYEKIFSHMKPNSILGLSHGFLLGHLQSMGLDFPKNISVVAVCPKGMGPSVRRLYVQGKEINGAGINASFAVHQDVDGRAADVALGWSVALGSPFTFATTLEQEYKSDIFGERGILLGAVHGIVESLFRRYTENGMSEDLAYKNTVECITGTISRTIST
SATSAAVPVSERPPSRPGPAPRAYVIGARYHWPARPEEAQARVRVGRWGGGAGGRGRKARGRGLRGTGGAGATGRSARRARARGVVASLKAEAAGARGGGGGGGRRESRAVVLPALAFPFLGGWRRPKRCWARSPSSPSGHLPPQALSCCAVSPTQDCPGPDMARGQQKIQSQQKNAKKQAGQKKKQGHDQKAAAKAALIYTCTVCRTQMPDPKTFKQHFESKHPKTPLPPELADVQA
MESSDRMEAPAMIPRKRRGFRRPSLNPDSTARKKLKFKDQVSLDIVSADFLLPNGEVVSGVEIKRSSYENVDALLDDLAERPADGPDGVRKLDWSKEMWVEDESGERIDDIGKLFSEGARRKILVQDGNKRTVHRYWWNVTPEVEMLERLPDGYTLETALADHVDNALQAVWENQPGFRRLVSVEIDQDTITIFDTGMGMDATAQDSIEKWGTVGASNHRNVHRQGIGGDPPFLKPYLGKYGAGGVAAALFLGLSVEVRSKTRKSKRVVSLKFSKAAMETGGGSRIWRTRGGFHLMTEEEAKKSPHGSFTCVKISDLKSSACIEGQRQYWVLKQVKQMLKDIYSLYIQYDGVGSSSGTMTPVEFEVNGENLLEELGGEITSCNQHSSPGEPFILDLRLVSASSEEAHARLTCQYFPSIKGREKLSDVIEDLKSCRKDFKENFDTFPRVGLRWLGRLLPNARWNSMPFMDAASKKSVLRWIKRVKVFAGKRYTFYPRSGFHPTPSKTKLVEDHPFTTALKQLGSMEEDTVPADVKTTIYFQSKVLEPPQVIAEFANWTKRMHEEFDREVEFGDDPTYVIGQSELKRLLKVEKEVLCFHKCLKDPRGDWRAGDMVKLQKELYKGKQNFYGVIEWFFCDGIDEQYGEVKMVCRPVELLTTEEESKIETAQICSFKLNSEWHTQENRLKGKLPAFVELLNNDDRRVFGGKHLHRSNLTFEAGYVLQIDSFLVVVRPQQGTGASCKQAAIVADPHRMKAEVHFSSKDRDETKMQGCYYAEVEARNGIKGIYAFAAGTIFPDLCKAGKYKVEFSIDGHPDLKPAVWEVNIKSLEFVSRWHVDTKACTGITLEELVTQNFTVQGFDTYDNLVPFSQPCPNLCMVLETLESTRLSTVSLGRESVSFSQKKDKMNVGNFIVRGCILPAHDARLCFYVGNQKLGHWRCQVYPGKLARLELVNSSLELAPSGSMFCVKQPLDPDSYFPCMVFKGFDEWGNSVSQGTRMRLQLSGVHLSQQEQPKRSYIGREVTGLNVHVVDEAGNVDTAIGGTISMSWDKDICYVVNKGQCQLRGLTVPKTPGLWEGRAWHSDYQLMSLAFEIQVELAAACKLVCEAQVIAGGCGEEIALKFEARDELNLPGFLSNEIVEQMEVEVFPEEDYLTDENVLLSRRISSTEDMKYSLRVVLDGKEGFYVVTLKNAMQALSWRVYLGCGDVHRLVPFCGKRNELLKALMTADAGRRFS
MMLQGLSFVSLISFTLLFIHAGSTQPPFSCDPSDPSTKNYPFCQTTLPISQRARDLVSRLTLDEKISQLVNSAPAIPRLGIPAYEWWSEALHGVANVGPGIKFDGSIKAATSFPQVILTAASFDAYQWYRIGQVIGREARAIYNAGQARGMTFWAPNINIFRDPRWGRGQETPGEDPLVTGKYAVSYVRGVQGDIFQGGKLNGHLQASACCKHFTAYDLDNWKGVNRFVFDARVTVQDLADTYQPPFKSCVQDGRASGIMCAYNRVNGVPSCADSNLLSKTLRGEWDFKGYITSDCDAVAIIHNDQGYAKSPEDAVVDVLKAGMDLNCGSYLQKYSKSAVLQKKLPESEIDRALHNLFAVRMRLGLFNGNPAQHPFGNIGTDQVCSPEHQILALEAARNGIVLLKNEEKLLPLPKATVSLAVIGPNANSPQTLLGNYAGPPCKSVTPLQALQSYVKNTVYHPGCDTVSCSTGVIDKAVDIAKQADYVVLIMGLDQTQEKEELDRVDLLLPGRQQELITSVAKAAKRPVVLVLLSGGPIDVSFAKDDPRIGGIFWAGYPGEGGGIALAEIVFGDHNPGGRLPVTWYPQEFTKVPMTDMRMRPESSSEYPGRTYRFYKGDKVFEFGYGLSYSKYSYEFTRVSQNNVYLNHSSSFHTTVTSDSVRYKLVSELGAEVCDQRKFTVCVGVKNHGEMAGKHPVLLFARHGNHGDGRPKKQLVGFQSVILSAGEMAEIQFEVSPCEHLSRANEYGLMLRVKFLSLSYFHKNHDLRSVAMFDLNSKSRTSLANSDLVGPIRHAPKPPTLALPLHSFLLKQVTKMKLQKLSLLTLIHISSLLLLVLADSTQPPFSCDTSDPRTKSYPFCKTTLPINQRVQDLISRLTLDEKISQLVNSAPPIPRLGIPGDEWWSEALHGVAFLASVSQGIRFNGTIQSATSFPQVILTAASFDAHLWFRIVYDYIQAVGIEARGIYNAGQARGMTFWAPNINIYRDPRWGRGQETPGEDPLVTGKYAVSFVRGIQGDSFEGGMLGEHLQVSACCKHFTAYDLDNWKGVNRFVFNAKVSLQDLADTYQPPFQSCIQQGKASGIMCAYNRVNGVPNCADYNLLSKTARGQWGFNGYITSDCDAVSIMHEKQGYAKVPEDAVADVLKAGMDVNCGNYLKNYTKSAVKKRKLPMSEIDRALHNLFSVRMRLGLFNGNPTKQPFGNIGSDQVCSQEHQNLALEAARNGIVLLKNTDSLLPLSKTKTTSLAVIGPNANSAKTLVGNYAGPPCKSITPLQALQSYAKDTRYHPGCSAVNCSSALTDQAVKIAKGADHVVLVMGLDQTQEREDHDRVDLVLPAKQQNLISSIARAAKNPVILVLLSGGPVDITFAKYDQHIGSILWAGYPGEAGGLALAEIIFGDHNPGGRLPVTWYPQSFIKVPMTDMRMRPEPSSGYPGRTYRFYQGPKVFEFGYGLSYSKYSYEFLPVTQNKVYLNHQSCNKMVENSNPVRYMPVSEIAKELCDKRKFPVKVGVQNHGEMAGTHPVLLFVRQAKVGNGRPMKQLVGFHSVNLNAGERVEIEFELSPCEHLSRANEDGLMVIEEGPHFLSIGDKESEITVFI
MSIDLKKRKVEEDVRSRGKNSKIFSPFRIIGNVSNGVPFATGTLGSTFYIVTCVGKTFQIYDANTLHLLFVSEKETPSSIVALSAHFHYVYAAYENKVGIYKRGIEEHLLELETDANVEHLCIFGDYLCASTDDNSIFIYKKSDPQDKYPSEFYTKLTVTEIQGGEIVSLQHLATYLNKLTVVTKSNVLLFNVRTGKLVFTSNEFPDQITTAEPAPVLDIIALGTVTGEVIMFNMRKGKRIRTIKIPQSRISSLSFRTDGSSHLSVGTSSGDLIFYDLDRRSRIHVLKNIHRESYGGVTQATFLNGQPIIVTSGGDNSLKEYVFDPSLSQGSGDVVVQPPRYLRSRGGHSQPPSYIAFADSQSHFMLSASKDRSLWSFSLRKDAQSQEMSQRLHKKQDGGRVGGSTIKSKFPEIVALAIENARIGEWENIITAHKDEKFARTWDMRNKRVGRWTFDTTDDGFVKSVAMSQCGNFGFIGSSNGSITIYNMQSGILRKKYKLHKRAVTGISLDGMNRKMVSCGLDGIVGFYDFNKSTLLGKLKLDAPITAMVYHRSSDLFALALDDLSIVVIDAVTQRVVRQLWGHSNRITAFDFSPEGRWIVSASLDSTIRTWDLPTGGCIDGIIVDNVATNVKFSPNGDLLATTHVTGNGICIWTNRAQFKTVSTRTIDESEFARMALPSTSVRGNDSMLSGALESNGGEDLNDIDFNTYTSLEQIDKELLTLSIGPRSKMNTLLHLDVIRKRSKPKEAPKKSEKLPFFLQLSGEKVGDEASVREGIAHETPEEIHRRDQEAQKKLDAEEQMNKFKVTGRLGFESHFTKQLREGSQSKDYSSLLATLINFSPAAVDLEIRSLNSFEPFDEIVWFIDALTQGLKSNKNFELYETFMSLLFKAHGDVIHANNKNQDIASALQNWEDVHKKEDRLDDLVKFCMGVAAFVTTA
MAWTLTTFSPVSSAVSDWEHEEQISLGQERWRISENSKLHNAANANQKEKYEADLKKEIKKLQRLRDQIKTWVASNEIKDKRQLVDNRKLIETQMERFKVVERETKTKAYSKEGLGLAQKVDPAQKEKEEVGQWLTNTIDTLNMQVDQFESEVESLSVQTRKKKGDKDKQDRIEGLKRHIEKHRYHVRMLETILRMLDNDSILVDSIRKIKDDVEYYVDSSQDPDFEENEFLYDDLDLEDIPQALVATSPPTHSHMEDEIFNQSSSTPTSTTSSSPIPPSPANCTTENSEDDKKRGRSTDSEVSQSPAKNGSKPVHGNHHPQSPAVPSSYPAGPAPVPPVLGNGPGSNGAPAAPPKANPTPGHNAGTPTPYAQAVAPPAPSTGPAQPRPPSVQPGGSGGKQNGATSYSSVVADNASELNLSGGGSGSGGGGQALGPPPGPHNPPPTTTKEAAGAAPAGAGGVGGGSGSGAGGSSLLVPLPVNPPSSPTPSFSEPKAAGALLNGPPQFSTAPEIKAPEPLSSLKSMAERAAISSGIEDPVPALHLAERDMLLGSSSAPPASAQPPLQLSEVNIPLSLGVCPLGPVALTKEQLYQQAMEEAAWHHMPHPSDSERIRQYLPRNPCPTPLYHHQMPPPHSDTVEFYQRLSTETLFFIFYYLEGTKAQYLAAKALKKQSWRFHTKYMMWFQRHEEPKTITDEFEQGTYIYFDYEKWGQRKKEGFTFEYRYLEDRDLQ
MDVNVGLSRLQSQAGAPVGTKGSNTRLAAKQRETLQAYDYLCRVDEAKKWIEECLGTDLGPTSTFEQSLRNGVVLALLVQKFQPDKLIKIFYSNELQFRHSDNINKFLDFIHGIGLPEIFHFELTDIYEGKNLPKVIYCIHALSYFLSMQDLAPPLIKSDENLSFTDEDVSIIVRRLRQSNVILPNFKALSADFMLRASPVSSRTPSPTRFPKHARFQTLNSSDSASIYSSPYTSPTLEFSKKDASARSDILKMHRRTKSATPSLEQFNEPYKQTLPSHSIEFEDSFFQPPSQKGHMQRSFLTTFSAPTRRREALFSTTSGLSQRSPVDEKIVNAIQACGRGVLVRLRLVDMLQSLVEQSSSVVLLQAVIRGYISRNTYRIRKKAYDELVNWVTSIQSISRAYLIRAQYRKVVLQEEATKSIQTLQSIIRGGFYRRKYHSLIERLDLFTPSFVLIQSSALGFLTRHAIVNMLDNLYNYIPLFNRMQSILRANMFRNEWSNFLDSVQSFPVSFHSICKGRLIRDSINRLNGSLLGELDNFIKLQNLSRGFMIRRAFKEKLEKLKASTSSFIALQAIVRAFLLRKNLESIYDSFQKSHLSVIKAQSLYRGFITRTKIDYCNDYLLKRLPDIVFMQSAVRAILLRDDVNYTEVQLDSFIPEIVLLQSLIRGYLSRNKFSRKLQNFHKNMENPIVAKSIFRGRQEGLAYRELATAKNPPVMTVKNFVHLLDDTNFDFEEEVLLEKMRKEIVQQVRDNEEIEVHINELDVKIALLVKNKISLDDVLKHHNKYKFGKQSTEYLKINTLSMKSLNNSSRKFLELYQCFFYVLQTNEMYLANYFQALKTEGTSSVKIRHAVYLVLQIFGHGSNRREEVLLLRFISQVIKLEAALVNSSQDLLSDDCVWKLLFTGYRGDVREVKLWKTILGRIHKVLVADNHLDFEINPLTLFKSFNPEVASQTDSPKLTLSLAMQHPPTRNLYVSRLRELRKLCQSFLVALSKNIENIPYALCYTAAQLKNSLQRYFPAAHKEEIFGVIGKFVYWAYVAPVLVSPDNFKLVDGSITALQRKNLYTLSSILSEIFSIESCDSKQLGFFRPLSEFIEVSKQDTMLMLERLVDVVDPEVYFEFDAFEDLVNTKRPVIYMKRDDILGIYSSIAYVIDSIAPPDVNDPLRAVVNSLGPVSEQDNDFVQDETDVKLELNPKFCTIENPVAQERTLIVQTKRYILFIIRIQNGLNLLEILVKPVTDSDEAAWQNLLAEESEKNARNYDLFDDSIFSMSFAELKYTALSNIVEMEKLGFANRRNNYQDMVNSIALDIRNKSRRRMQRQRELDAGHQSLLNLREKRAFLDSQLKSYNEYIEQAMETLQSKKGKKKLIPFSKQYFHMRDLRKSGRVPRFGSFKYPALKLYDRGVLVSISHMPQKEKLYITISADEVGKFILEATSPTVKVSSPRCELHLDDLLSAQYNKVLTLDVLDGRLKLNTNMFLHLIFSKFYS
MAKSKNQTAHNQSYKAHNNGIKKPRKHRHRSTKGMDPKFLGTQGMLGSTTTTRTWNMLMKSKRIKSNMPPLFIAGTVF
MAAHTKTYSQVLLRNISRFTQKGLSTRSISVVTQSQLLNAQNRRPGINRATTIRNHPLRLFSSQVEASQEEEEDLHNIIKDEERIVGDADEHEFQAETAELLNIVAKSLYSENEVFIREIISNASDALEKLRYNQLTTRGDGEDLPPMEIHIKTDKYENTFTIQDTGIGMTMEELTSNLGTIARSGSKAFLKAATEKGDANSSIIGQFGVGFYSTFMVGNKVTVYTRSHDSDSTGYSWTSEGGVSYKITEAEQVNPGTKIVVHLRPECRKFAEEETVKNIIKKHSFVGFPVRLNGKLLNAVKPLWTLEPRDIDEDQHLNFFRYLSNNQDDHFLYKLFYKTDAPLNIRSIFYVSEQQPTMLDMARDSSGASGVSLYSRKVLVQHKTTNLLPKWLRFLTGVVDSEDIPLNLSRELLQNSSLISKLRETLTSRLIRFFLDQSKKDPEKYLKFHANYKLFITEGVLSEDIQDKREEVAQLLRYESSKLEGGEVTSLKDYIGRMEGEQRNILYLCAPSRNLAESSPYFESLKDSGREVLFCYDPYDEVTMLQLKTYDGKQLFSLENEVVASSFKTDNDPKPPVEGEITMSDSQSKDLTDWAKAALDVKVTDVKVTDKLDKHPAMVTVWEMGSVRHFLKSQYLTDPKGLSESERTALFKPTLQLNSNHPIVMKMSKLKTENEELAKALLEQLYDNAMVSAGLFEDARPMVNRLNDLLTKV
MDSCVIPLRHGGLSLVQTTDFFYPLVEDPYMMGRIACANVLSDLYAMGITECDNMLMLLSVSQSMTEEEREKITPLMIRGFRDAAEEGGTAVTGGQTVVNPWIIVGGVATVQPRTSVIGQGLWRRAPCLRPVLQFSRCCCPESGLSMACGETRGDTGAEGTAAAGPFSFSPEPTLEDIRRLHAEFAAERDWDQFHQPRNLLLALVGEVGELAELFQWKPDEAGPQAWPPKERAALQEELSDVLIYLVALAARCRVDLPQAVLSKMDTNRQRYPAHLSRGSACKYTDLPHGATSEDQAMGPADLACESMGQAST
MASRQGSKSRKAGLKGADSTASSTTSSSKLYQETSIDGHSSPASSSAQSKQQFFSPDPLPQTAQRSKENVTVTVRFRPLSPREIRQGEEVAWYADGETIVRNEHNPTIAYAYDRVFGPTTTTRNVYDIAAHHVVNGAMEGINGTIFAYGVTSSGKTHTMHGDQRSPGIIPLAVKDAFSIIQETPNREFLLRISYMEIYNEVVNDLLNPAGHNLRIREDKQGTFVEGIKEEVVLSPAHALSLIAAGEEQRHVGSTNFNLLSSRSHTIFTLTIESSPLGDKSKGEAVHLSQLNLVDLAGSESSKVETSGVRRKEGSYINKSLLTLGTVISKLTDVRASHVPYRDSKLTRILQSSLSGHDRVSLICTVTPASSSSEETHNTLKFAHRAKHIEIQAEQNKIIDEKSLIKKYQREIRQLKEELEQLKQEIVPVPQLKDIGADDIVLLKQKLEDGQVKLQSRLEEEEEAKAALLSRIQRLTKLILVSTKNPQASRLPHRFNPRRRHSFGEEELAYLPYKRRDMMDDEQLDLYVSVEGNHEIRDNAYREEKKTRKHGLLNWLKPKKRDHSSSASDQSSVVKSNSTPSTPQGGGSHLHTESRLSEGSPLMEQLSEPREDREALEDSSHEMEIPETSNKMSDELDLLREQKKILSEEAALQLSSLKRMSDEAAKSPQNEEINEEIKVLNDDIKAKNDQIATLERQIMDFVMTSHEALDKSDIMQAVAELRDQLNEKSFELEVKAADNRIIQQTLNEKTCECEVLQEEVANLKQQLSEALELAQGTKIKELKQDAKELSESKEQLELRNRKLAEESSYAKGLASAAAVELKALSEEVAKLMNQNERLAAELATQKSPIAQRNKTGTTTNVRNNGRRESLAKRQEHDSPSMELKRELRMSKERELSYEAALGEKEQREAELERILEETKQREAYLENELANMWVLVSKLRRSQGADSEISDSISETRQTEQTEGSF
PTFLVELSRVLANPGNSQVARVAAGLQIKNSLTSKDPDIKAQYQQRWLAIDANARREVKNYVLQTLGTETYRPSSASQCVAGIACAEIPVNQWPELIPQLVANVTNPNSTEHMKESTLEAIGYICQDIDPEQLQDKSNEILTAIIQGMRKEEPSNNVKLAATNALLNSLEFTKANFDKESERHFIMQVVCEATQCPDTRVRVAALQNLVKIMSLYYQYMETYMGPALFAITIEAMKSDIDEVALQGIEFWSNVCDEEMDLAIEASEAAEQGRPPEHTSKFYAKGALQYLVPILTQTLTKQDENDDDDDWNPCKAAGVCLMLLSTCCEDDIVPHVLPFIKEHIKNPDWRYRDAAVMAFGSILEGPEPSQLKPLVIQAMPTLIELMKDPSVVVRDTTAWTVGRICELLPEAAINDVYLAPLLQCLIEGLGAEPRVASNVCWAFSSLAEAAYEAADVADDQEEPATYCLSSSFELIVQKLLETTDRPDGHQNNLRSSAYESLMEIVKNSAKDCYPAVQKTTLVIMERLQQVLQMESHIQSTSDRIQFNDLQSLLCATLQNVLRKVQHQDALQISDVVMASLLRMFQSTAGSGGVQEDALMAVSTLVEVLGGEFLKYMDAFKPFLGIGLKNYAEYQVCLAAVGLVGDLCRALQSNILPFCDEVMQLLLENLGNENVHRSVKPQILSVFGDIALAIGGEFKKYLEVVLNTLQQASQAQVDKSDYDMVDYLNELREGCLEAYTGIVQGLKGDQENVHPDVMLVQPRVEFILSFIDHIAGDEDHTDGVVACAAGLIGDLCTAFGKDVLKLVEARPMIHELLTEGRRSKTNKAKTLATWATKELRKLKNQAWRPRPVVLRCCGERERRSWAQARFAVRCSSATWYRLPGWREEEGGALGRRMSVRGSRGAEALTMESMFEDDISILTQEALGPSEVWLDGPADPSLGEEDMCSASHFALITAYGDIKERLGGLERENATLRRRLKVYEIKYPLISDFGEEHGFSLYEIKDGSLLEVEKISLQQTLNQFQHELQKNKEQEEQLGEMIQAYEKLCVEKSDLETELGEMRALVETHLRQICGLEQQLRQQQGLREAAFPAWPGPAPSVSELERRRLEEALEAAQGEARGAQLREEQLQAECERLQGELKQLQETRAQDLASNQSERDMAWVKRVGDDHPAAGLQQRAAGGGWTVSDLPDLSRFINNSKDDCPGECWTVPLSVERGNGWVNLALAYTELTEELGRLRELSSLQGRILRTLLQEHARSGESPAAAYAPAEHAQSWPSINLLMETVGSDIRSCPLCQLGFPVGYPDDALIKHIDSHLENSKI
MTVGKLMIGLLIPILVATVYAEGSPAGSKRHEKFIPMVAFSCGYRNQYMTEEGSWKTDDERYATCFSGKLDILKYCRKAYPSMNITNIVEYSHEVSISDWCREEGSPCKWTHSVRPYHCIDGEFHSEALQVPHDCQFSHVNSRDQCNDYQHWKDEAGKQCKTKKSKGNKDMIVRSFAVLEPCALDMFTGVEFVCCPNDQTNKTDVQKTKEDEDDDDDEDDAYEDDYSEESDEKDEEEPSSQDPYFKIANWTNEHDDFKKAEMRMDEKHRKKVDKVMKEWGDLETRYNEQKAKDPKGAEKFKSQMNARFQKTVSSLEEEHKRMRKEIEAVHEERVQAMLNEKKRDATHDYRQALATHVNKPNKHSVLQSLKAYIRAEEKDRMHTLNRYRHLLKADSKEAAAYKPTVIHRLRYIDLRINGTLAMLRDFPDLEKYVRPIAVTYWKDYRDEVSPDISVEDSELTPIIHDDEFSKNAKLDVKAPTTTAKPVKETDNAKVLPTEASDSEEEADEYYEDEDDEQVKKTPDMKKKVKVVDIKPKEIKVTIEEEKKAPKLVETSVQTDDEDDDEDSSSSTSSESDEDEDKNIKELRVDIEPIIDEPASFYRHDKLIQSPEVERSASSVFQPYVLASAMFITAICIIAFAITNARRRRAMRGFIEVDVYTPEERHVAGMQVNGYENPTYSFFDSKA
MAPGSICAKSLAGCEQGRDGSPSEHGPTLGEDAGAAEAEGPLGRGRSALRRGARVSPSHCLGRLHSASALLFESTSSSTVWENIIRLALDTASVRRETGQLRRFPLDQPNKAPGTAAGAQRKHSGGELAKEAAPASIGRPPAADSSWLQVLGINRLFVRLWQPESSSSVLCWEAAIHPELLHVPGPGPSCPDGQRSHESRRRRRGASLLIRDMKEQSPSNQTSLAMMQEPQEVVEETVTIEEDPGTPTSHVSVVTSDDGTTRRTETKVTKMVKTVTTRTVRQVPLGPDGLPLPDGTPPLASYTDSIDRRYMKNGDRFMTPQATSTLTRSYNNYSDSYGDTPEAPYRHYGIHDGFGDLSDNYGSLSRGINYRPRYPYMPTGGYRPENSYTLPIRKDDYGHVAQPQVPMGGGGGSVDLNRSQPERFQPEPYGLEDDRRSLGPDEEEPYDLEPDYSTANRRGRPVREPIRETPRIRGGYEDPIEAELIDERHPYIHGMYPAPLAQPELGSLASLDRMGGRRSPSIDSIRKDPRWRDPDLPEVIAMLGHPIDPVKSNAAAYLQHLCYENDKIKKEVRQLKGVPVLVGLLDHPKAEVHRKACGALRNISYGKDHENKVAIKNCDGIPALIRLLRKTNDMEVRELITGTLWNLSSYEPLKMVIINHGLQTLTNEVIIPHSGWEQEPNEDSKPRDAEWTTVFKNTSGCLRNVSSDGAEARRRLRECDGLVDALLHALQSAVGKKDMDNKSVENCVCIMRNLSYHVHKEVPGAEKYQDPSVSQAPGSAGPQRKKKDDAGCFGGKKAKGRKNGENDKNYDTLDLPKRTEPTKGTYESDCDSPQCTNERHRLTHGSLP
MFAQVKQEPDAPTPYIKPDPDNKDAVLEDIDEDIFDDDGDLDFTNAAQNVWLSRIPRTLWEHWASLDDDEEIQIGTMRIEGKPNDIKRVSLRINEREDNHDIPKDYILQRQTIDTGTITSHATQNTYLFTEKDLPGHENRMVVFGEARSALYEAMKRDARKKERKKKWEPYVRKTIPKQTALVGGVNEEFNCLPVENEEFRLLSEKKALEALKPKRETVFIDKVPGKLLRARNALPGDKGAFVQAAKTAKAKTQENKTTRMPQNELLDLIYQCFREYKYWPFKTLKARLQQPEAYLKQTLEMVAHLVKSGDFAMTWELKPEAVESTYANAMSYGNAKEELPPGTDYNFDEGSEEDANASGMVTDNDEMQFETVV
MHYSHLLEGAVGQKVLQQQHLPQFQLKIQGPQGLEEITVPALKEEEVATCPSPTPERESLAGGSRGAVRCGEPRADSHRVEQNELLAPRRRQRTPAPPRMTSIAPAKKPYRKAPPEHRELRLEGPGSRLEQEELLTDAERMRLLQQENEELRRRLASATRRTESLERELEIGQDCLEMELGQSREELDKFKDKFRRLQNSYTASQRTNQELEDKLHALIQKAEMDRKTLDWEIVELTNKLLDARNTINRLEELNERYRLDCNLAVQLLKCNKSHFRSHKFADLPCELQDMVRKHLHSSTEAGSLGPVPRPAPGAVVPTSIIARVLEKPESLLLNSAQSGSAGQPLAEDVFVHVDMSGCGPGDTASPPGPGSPLPQPNGECHSLGTGGGSPEEEQSLPAFEKLSPYPTPSLPHPLYPGRKVIEFSEDKVRIPRNSPLPNCTYATRQAISLSLVEESSEWAHPSPEPGSPASAQASPHHQPGPTAPAPSNLASTTSSEEDLLASWQRAFVDRTPPPTAVVQRTAFGRDALPELQRHFALSPVDQDEVILTPSAPPDESGVLQPMEINPGSPKEEEEEVLNLPVSPEEECQSLLAGDKETEQGPGALHTESRAWPLPGSSRPQRSPKRMGVHHLHRKDSLTQAQEQGTLLS
MPPHGPEEDAADAHLFAGVRFALHGFDQISASQFRLEIERCGGVHAGGWDADCTHVIVSNTLYDDPVCVAARKAGKKVVVDQWVEDSFDLGELADADRVLYAPVRDFKGIPGCDKLHICLTGYQKNWRDDIMKMVSLMGANFSKSLAANIITHLICYKFEGEKYELAKRVNIKLVNHRWLEECLKAWEILPVDHYTKSGWEVEIMGAQAKDSEDETEYAGTCSLSSRRIDRRTPIREISTKSHVDSALHAPSGGPTVSASNVVGATGKHLSTPEQFMKAHDASTKSSDIRTDSGTAPDTKCAAMSVDNDTLKPTRSHIYHNENDEVPADKASRDEAKDDHRRELDTRDSTLRTPSVHKSIAPTIPGDNIENTNRNCFHGFSQINVNSDLQLNSSEENFSKKILHSTNLSRKVDQKDDGHVPDPKPNISQSSVEENLNMCEFNPRSEGNSASRNDQPLGYSRRRSSKSGSLNVHRKKSILSSVSSKAPNEAPDSGSGISSATASDVGRSPTEPTKVDGHVNSGPTMNSTENQMSGCKSNLLSYRRTSLKLVSSAEVEKLPENSVNDKNMVEPDVVKTPALHEATTEEPSPSVCSEVRKESLGVHQNRDAEMTDAQLLSKTEDAAPCSKPDKVVSCQNSGLEGCKDVPVNKITDEHGIFPSKISTSRVKKVGAKRSRNAGSKAASEFTNSRSEVAALKPKHDKVASHENVEAQQGEGCCSPNAAECTPPSPAEALNNKSTNEVLTSSQGPNHKTNESLVASKAESVNMTLQRNKKGNRRKLPNTSNADENQRSSSRTVPNSKSGNLVAKGSRTADFNISDSPTVDETETVPSNSSFNEAVPPGNGEEKHKRLSSSANADDPEACTANKVPNNRVRKVVAKRKLSDVQSHKSGSEPCKTAKVLVSEVKVVSPARVAQSSRNANKVTVVQDLQNTNTGRTNDTVGSFCKDVTEDCSKDMQSSKTRSSRRQKIADLVDGSTDHDKENILVDSNFTSNTKRGNNSMSSKSNTKTLQSSKAVLDESSVIKRNGYGTLDVPEPTWFILSGHRLLRKEYRAILRRLRGRVCRDSHHWSFQATHLVTTEMRRTEKFFAAAAAGRWILKPDYLTASNEAGKFLEEEPFEWHGEGLNIGDTISLDAPRKWRQLRQRTGYGAFYGMQVIIYGECIAPTLDTLKRAIRCGDGTILATSPPYTRFFKSSVDFAVVSAGMPSADAWVQEFMRHSIPCISADYLVEYVCKPGHPLGKHVLFNMHDLAERSLQKLMKNQEDAPGSCSACGSDNREVPMLVCGGDGRSQSSGCGVRTHADCCNPPVEGCDGGEWLCGRCDQQKSAKKAKKTAAKPRVLKQR
MPSEDTKRVKKEENEEDEKIVGKKKPINAGSGSRSKEAKVKKEEPEDDDFEKPVPKKNLNKTDKEQKKKKKKKDDEKKKAAAKAEQNGKKREKKVYDLPGQKRDTPEERDPLRIFYETLFEQVPGSEMAAFWMMESGLLPKDVAKKVYEKKLKKNQQQKVASPVKVAAVKKTTNSVTVKKKTLSSPVSSKQSTKRKIEDGSSEEDSDDDLVLSKKITKRQRVA
MVVGAFPMAKLLYLGIRQVSKPLANRIKDAARRSEFFKNYVCLPPAQLYHWVEMRTKMRIMGFRGTVIKPLNEEAAAELGAELLGEATIFLVGGGCLVLEYWRQQVQQRHKEEEKQAAWDALQDEVGRLALAVEALQLQLQATPPGTLQQLQAQMQELQAQLGARDXPPRRRQRPRPRTLWRPGLGFDSSVCTLVWPSPRTALAQQKQGAFDGTQPPPSATQLPWGSFLAVKPFYHAHLQLSGSA
MSTSHLRIPPAEPFTPSREATVYLHTPFHPKAEIYAETKFKKVLRPKDGKVDDLMKQIDGILLRTGDVTAEMVLAAPNLRIISRNGTGVDNVPLPTCLSRGIAVTNIPGSNAFAVAELAIALMLTVLRRVVEVDKRIRGGERVPSIEALAPGLGGKKVGLVGMGDIAYELAKLLRAFGCEVLIHSPSSPELRWTVEDTRYPVTISHTRMPSLRSLLEQCDVLSLHCPLNANTRYMIGREELGWMKSTAVVINTARGGIIDERALEEALKERKIGGAGLDVFEKEPAYGESLGGLRDLDNVVLLPHLGGSTDSVTLDGCIKAVDIMASYLDGKGAINRVI
MAADMSEHTVFVSRLPTTASNERLEEIFSEIGPVKQCFVVNEKGTQKCRGFGYVTYSMTEDVQRAMKEIKEYDGQKITLCVSKKKMHEKKKPALDMEKKKNEHAPKGIRKNVLKARLIIRNLSFQCSENDLKQVCTKFGPILEAKIPLKPDGKMRGFAFVQFKNMSSAAKALNALNLKEIKGRQVAVDWAVPKDRYVATQSSSSAEKKNTLEEAPQQSNVTTVTEDDNKDEEMASAGPPKKKVLSKPATRQEVESPSDDEASHEEEDDTEEDDVSLDDDDGDEDDDDDDDDKDSEDDDDKDSDDDDNDSDDDDDVDEGNDEKDKSAQKKTVRKDLPSDVKEGRTIFIRNLSFDTEEEDLEKVLLQFGELKYVKIVMQPETEHSKGCAFAQFRSKESADQCIAAAQDESECGGIRVDGRKLFIVTAVSKEDAVKMKVNKVKVETGTRNLYLAREGLIRAGTKAAEGVSETDMIKRTRFEELKRAKLRDLNVYVSKTRLCIHNLPKSVDSKKLKALCLQAVKGNKGVFVNESRVMYDKKPLKGQVMGQSLGYGFVQFKEHEHALGALRYLNNNPNIFGPNKRPIVEFSLEDSRKLKIKELRQQKYKETLKGASQSQMTREKKIPGTDINTQESSELPSQGKGVKDPSVQMTAPRGQTPNKSHLGFVTNPEVEHIELQNGKKRRKVLAFPSHRGPKIRMRDRGKQKVPPPKKTRPGMSRKAQKIQQMEKPRQLQK
MDVDKPAEQPVVGPKEGTPTPEAQTAPAPAPPNPDLEAYNQKWTTVQNDPQDFNSFTALLGIADRLEDVEKVRAAYDAFLAEYPLCYGYWKKYADAELRHGSAEAAAAVYERGVVATPYSADLWGHYAAFKKGLPDANPEDVRGVYERGLAYVCTDFNSHGLWDKYLAFEGEQASTLHVSSLYCRLLACPVRELDRYYTSFKSYVGPLAAAQVVLPHDFDSIRLRLEAEAAAKAKEAAEAKEAAEAAKQAAEAAKKEQEAAAEVKKEEAAAEGAEGAEVKMEEAGAEGAEVKKEEGGEGGAPPPPPANGEVKGEEAKEPAAVTDDDIKQAWLKQQEAVYEATRAELAKRRPFEEAARRPYFHIKPLDGVQLFNWIKYLDFMEGRGEPTATQTVYERCLVACANYPGESSSRHRRHRCGPPASPVREQQLATCGPEACGSQPPGQQQQQQGAQRGSCVWCVRLEFWQRYVRYLEARGDEAGAKAALDRGVLVFCKRRPEMHMFAAHWDELHGDIAGARARYVHLLTHVSPRLIEAVTSAANFERRQGDLAAANKYLSDLTEEERSKEGSRIYPFLAIHLAHFLRRHSGDLAAARKVLDDALEQCPGVRSLWEAAVHFEELAGGPEAVARALDLYDRATAPPAEGTTAAVAGKSLPERDREELSARSVDFADMYGTPQQLKAACDRHAQRFMLPTTVTAEARAATSSKRANEGGAGGGAAAKAPRLDHGHHHAPPPPPMAAAQPAAAAHHAMAAGHHAAAYGAYAQAPAAAAASAAAYSQYYGQYGAAQQYPAYGYGYSGYGY
MGSAGGVIVEDEDRLQIMELATMCSVPMALKVAVEMDVAERIEKAGPGGLLSAAEIVSQIPECSSPMSPIYLDRIMRVLASRKIFKEVDEGGVRKYGLTSMCKHLIKDERGVSLAHHVLMNQDKVFMETWQYLHEAVLDGGEPFTKAFGQTEFELGKENSRVNNLFHAAMSNHSKLYMNAILEAYHGFKGIGTLVDVGGGVGTSLAVILKKYPEIKGINFDLPHVVAKAPQIPGVEHVGGDMFVSVPQGDAIFMKWILHDWSDEACITLLKNCYKSIPEHGKVIVVDSVLPSVLDTGAGARVALSIDLLMLVYNPGGKERTFEDFEKLAKASGFSSVKVPVTVDFISVVEFHK
MRLLIGSDDSGCIKELVANRGTNTSEQSALQPLHLEAHLERGLNAKAHQMLQISDNECLLARMSGDIELVSWSREPRGGEEDKPVFEVSSFQVMATLGGLLDGEKMQELHKRSQRRAASADRFVALFALPGQPQRYFAATMSGQFHFLALADGDLKLQKTFSVRGPVEFAQLYDLEETEKLVFAYGGEDNLIKLVEVSRDLEQLEQIWEAKNVKNDRLDLKVPIWPAALRFLQPAVSPASEGLNYQFIAVTRHSHLHFYQTTHGRKPFRSVDLLPNREPTTSLEVVGDVTPLGNVKSTSFEGFSIITTDTKKSILQFEPSGHLLGKFGGSDIKGFPSYIHVQGKYLVEGGLDRYVRVFELKNRNMLLKVFAGGKVSSVLLLDVSDVELPLSKKEKNKRRHKRVLDEDQEREEDNELWAQLDGSSKRRKSKPRLDG
MASAVFYTSMNSSPALFSRTHFPNSITKDFSDEFLNTHQVNYYLPARKIGSLKRVASKVRAAVTDAPVVSQSGGENLREGKKKLKILVAGGGIGGLVFALAARRKGFEVVVFERDLTAIRGEGQYRGPIQIQSNALAALEAIDWDVADEVMKAGCITGDRINGLVDGVSGNWYCKFDTFTPAAERGLPVTRVVSRMTLQKILATAVGDEIILNGSNVVDFEDDGKKVTVILEDGQRCEGDLLVGADGIWSKVRRNLFGYTEPTYSGYTCYTGIADFVPADIDTVGYRVFLGHKQYFVSSDVGGGKMQWYAFYNEPAGGKDKENGKKERLLQIFGGWCDNVIDLLMATDEEAILRRDIYDREPTFNWGKGRITLLGDSVHAMQPNLGQGGCMAIEDSYQLAMELDKAYNRSAESGNPIDIESSLRSYESSRKIRVSVIHGLARMAAIMASTYKAYLGVGLGPLSFLTKLRIPHPGRVGGRFFIDIGMPLMLSWVLGGNGSKLEGRPLQCRLSDRANSDLKRWFEDDDALERATKGEWVLFPVGNTSASSEAIFLSKDEGKPCIVGSVLHPNIPGTSIAIPSPQISSLHAKITCKNGAFSVTDLRSEHGTYLTDNEGRRYRIPPNFPTRFHPSDIIGFGSDEKVAFRVKVMKFPSQVAENTEGSAALQAV
GLPFLCCWELGGGGGGALLTLAAAVLALTHHLFPLFLHSPGCKIKALRAKTNTYIKTPVRGEEPIFIVTGRKEDVEMAKREILSAAEHFSMIRATRNKVNGLTGALQGPPNLPGQTTIQVRVPYRVVGLVVGPKGATIKRIQQQTHTYIVTPSRDKEPVFEVTGMPENVDRAREEIEAHITMRTGSFVDVNAENDFHTNGTDVCLDLQGGSAGLWAKAPHPARRPAAALRNDSLSSLGSASTESFYSGRVADNSPTSPYSTGGGFTFSDAPAPLGSEECDFGFDFLALDLTTPSAAAAIWSPFERAANPLQAFGGSQRRNSGTATPRHSPTLPESTGGALEHPLARRIQSNPVSTLSWLPTQGSLSSFSTSTGYSSSSSLPGSVSAASGSPTDSSSSDGHRKSSRECMVCFESEVIAALVPCGHNLFCMECAMRICGKAEPECPACHTPATQAIHIFS
MGMRNRLDGNNMSGQRNIPPEIGEQPEQPPLEAPGAAAPGAGPSPAEEMETQSPHNEPIPTESDEACGPPEVSRPNFQGLNETFEEARASGGYSPPPEEAMPFEVEQPSLGGFWPTQEMPGFPIGPPAGLEAFSPALMEPGTFRGERPGLGGYSPPPEEAMPFEFDQPTQGVCSQPLLQVPDLAPGGPGARVPGAPPEEPRVLQPANAGFRGGCSPPLEETMPFELDREAFGDDSPPPGLPRVIPQVVGGSQFTAIAVPSAVSLAPSANAPALWVPGAIGSPAGEAIRPASNFAVDSPPMEISGPPLEIGSAPNGVDDAPVNMDSPPIANDGPPIEVSGAPDKRERAERPPVEGEAAEMEGGSATAAAEEGKVPSPGDGSPTASADPDPDIRADPADPTDADTNPADPDTNPADPDTGAAPAASADADAGADPDAPVDPDAGADPATPADPDAGADPAGAPVDPDAGEDPDAGGDPDAGGDPVAPADQDAGTAPAIPGAPAEKDAAQGEPAEKDTAQGAPADPDVQGAPVTPADPGTGAASVAPKDPGARRVPAAPAKPIPRAVTAARIPPAARAAAAARAAAAARAAAAGYVSGARRNLHHLRPPSPEIQAADPPTPRPIRASAWQVRAERGRGCSRYEEEAIGDDDSSSDESEDGTSGCFQWLQRRNRRRRKPRRNLLRNFLVQAFGGCFGLSESPQPKAPASPTKAKKVSLAEKRRQIRKEAIEMRAQKRAAKKRSKLIDKQLQGEKMGYMCTHRLLLLGRKVKPSDTGEASASASDRKLDRRGLQVSQELPGRGLWSPLAMLVGVMVGWGHWGRRVPASPGTAALTQSACCWCVLVSIFCVACA
MGGQTALNLAVSLADSGALDRLGVRLIGASLPAIRAAEDRQLFKQAMDRIGLKTPPSGIGTTLEECISIAEDIGEFPLIVRPAFTLGGTGGGIAYNRAEFEDICRAGLAASHTQQVLVEKSLLGWKEYELEVMRDMADNVVIICSIENIDPMGVHTGDSITVAPAQTLTDKEYQRLRDYSVAIIREIGVECGGSNVQFAVNPADGEVMVIEMNPRVSRSSALASKATGFPIAKMAAKLSVGYTLDQIPNDITKKTPASFEPSIDYVVTKIPRFAFEKFPGSEPVLTTQMKSVGEAMALGRTFQESFQKAVRSLETGFAGWGCAPIKELDWDWEKLKYSLRVPNPDRIHAIYAAFKKGMRIQDIHEISFIDKWFLTELKELVDVEQFLISRGLDQLSKDDFYQVKRRGFSDTQIAFATSSSETDVRLRRLALEVAPTYKRVDTCAAEFEANTPYMYSSYEYECESVPTNKKKVLILGGGPNRIGQGIEFDYCCCHASFALREAGYETIMMNSNPETVSTDYDTSDRLYFEPLTVEDVTNVIDLERPDGIIVQFGGQTPLKLALPIQQYLEDKKLAGIHSGDSGCSLPTRTVSAKCLDIIRSWTTKLAKRLNVCGLMNCQYAITTSGEVFLLEANPRASRTVPFVSKAIGHPLAKYASLVMSGVTLPELGYTQEVVPKHVSVKEAVLPFEKFQGCDILLGPEMRSTGEVMGIDYEFSGAFAKAQIAAGQKLPLNGTVFLSLNDLTKRHLAEIGRGFRELGFNIIATSGTAKVLQLEGIPVEPVLKIHEGRPNARDMLKNGQIQVMVITSSGDALDSKDGLQLRRLALAYKVPIITTVDGARATIDAIKSLKNKSIETLALQDYFQTTDASQNLQAAQSAS
MASKLQSTCFELATEGERLCKLGDYMNAVQYLEAAVTQGTDDVNMLSAIYMQLGNAYIYLGEFMKAAQYHQHDRTLARTIEDLEGEAKASSNLSNTLKLMGRFDEAIVCCQRHLEIAKETANKVGEAKAVYNLANIYHVKAKQKCKSTAGLDKVDPNIAADLKMAIKLYEQNLALVRSLNDRAAQGK
MAKALDGKIKRKVVKQTVMTNVYGVTFAGAKKQVQKQLDALYPDLAEQAGVEPIILSSYIAMKIFGALSQMFGGAHEIQTWLGEIGGRVCRAITPEQLKQLAAEFPEEQLLAGPRPRGRAAAKGDKKKTALTPDDILSQFRSTIIWTTPLRMPVVQPYRLTGMRLINTCLQTLALKTPEASDPVNRRKQLQAFPPNFIHSLDASHMMLSALECGELGMTFAAVHDSFWTHAADVGRMSRVLRDAFIRIHSEDVIARLAAEFETRYGGSIYMAKIKHGSPGTAQITSWRRKTGFSLVEELMLEKKRQDLLRSEDPAEVARGMAMETPSTILESVTAVEDVTEMEDVEQFSLGNVPEAEHAQIEKDVLKAQKDAMKASAAAPKDDLDDSTAGAAETSTGGSTDGSAEKSGPEIATDFSEEGMKRIQALMGTNGFDVAMNPQNFPEKKRSESSEYISLWMPLTFPPLPKKGTFDVTRLKSSDYFFS
MKRGKSKFVVANTTSTAWGGRRRGGQRAPLSPNMLSTTPPPPQSSLPPSAGEKQDGSSDVEGNLEVVSLLAPSAHAIGFGAKINDNDRHPAASREGEGRRGRRPPVLRGGRSEARTGCRLGITRKNFGRVMMALAVDVSRFEGVPMAPPDPILGVSEAFKADQNDLKLNLGVGAYRTEELQPYVLNVVKKAETLMLEKGENKEYLPIEGLAAFNKATAELLFGADNPVLKQGRVATLQSLSGTGSLRLAAAFIQRYFPEAKVLISSPTWGNHKNIFNDAKVPWSEYRYYDPKTVGLDFEGMIADIQAAPDGSFVLLHGCAHNPTGIDPTPEQWEKIADVIQEKKHMPFFDVAYQGFASGSLDEDASSVRLFVQRGLEVFVAQSYSKNLGLYAERIGAINVVCSTPEVANRVKSQLKRLARPMYSNPPIHGARIVANVVGDPTMFGEWKQEMEEMAGRIKNVRQKLYDSLSAKDNSGKDWSFILRQIGMFSYTGLNKTQSDNMTDKWHIYMTKDGRISLAGLSLAKCEYLADAIIDSFHNVS
MSSSTNRLPSAPEKSYFEQQREILLGEIAVSFEHVLSSINKLNRSLEGVIAVGNEFSSVEALWSQFENVMAKNPDPSTSPENSNSNPNVNANASEEEIFKSRRKENRELEKGEETIMAEE
MRQFLFNQPSKKPQRGRRRRGSVSAKMVVGAFPIAKLLYLGVRQMSKPVANRIKAGARRSEFFKNYVCLPPAQLYHWIEMRTKMRIMGFRGSVIKPLNEDMAAELGAELLGEAIIFVVGGGCMVLEYSRQAANSRRKEEEMTETLTGLQTQLAELTLTTETLDARLREVNRQLLSFPAPNK
MVEEEKDGEAQAQEETTNLVVPWMRAPVDVSHVDSCSLETLPSLHPRLKEALEKMGISSLFPVQVAVWHETIGPGGFERDVCVNSPTGSGKTLSYALPIVQTLSSRAVRCLRALVVLPTRDLALQVKGVFDAIAPSVGLSVGSAVGQSSIAGDIAQLIKTPKLDAGICYDPEDISQNLESSAVDILVATPGRLMDHINNTKGFTLEHLRYLVVDETDRLLRESYQEWLPTVLKLTQASDDGLFPSSTPFVPSAFGSLQTIRRQSVERGFKGKPYPRLAKLALSATLTQDPSKLIQLDLHHPLFMTTGATRYRLPEKLECLRLICETGVKPVYLVGLLKALEGEKCIVFTSSVETTRRLCKLLNFFGDSMIKAKEYSGGLNQAVRSKEIKAFRKGDIKVLISSDALARGMDVELVTNVINYDMPQYPKTFIHRAGRTARAGRDGRCFTLLGDHEVRRFSSLLKKVGNASCPIYPIPPDLFAPVRAIYEPALAKLKESVEPIAPKRGRQVGFKHNSRTTNSQTKRNKATSEQA
MQQCVGRSVRAPSSRAVAPKVAGARVSRRVCRVYASAVATKTVKIGTRGSPLALAQAYMTRDLLKKSFPELSEEGALEIVIIKTTGDKILNQPLADIGGKGLFTKEIDDALLSGKIDIAVHSMKDVPTYLPEGTILPCNLPREDVRDVFISPVAKDLSELPAGAIVGSASLRRQAQILAKYPHLKVENFRGNVQTRLRKLNEGACSATLLALAGLKRLDMTEHITKTLSIDEMLPAVSQGAIGIACRTDDGASRNLLAALNHEETRIAVVCERAFLTALDGSCRTPIAGYAHKGADGMLHFSGLVATPDGKQIMRASRVVPFTEADAVKCGEEAGKELKANGPKELFMY
MAKEKLKPLPTSDGAGEIAETTPREKKKHKKKSRKRAEPDPDVPSTREPRDSGVDEDRDGGVVEDAHNEPTMGDKFESLNLLAGEKQSNKDSAPVDDKPPTAASVNVLLRQALHADDRSLLLDCLYNRDEQVIANSVAKLNSAEVLKLLNSLLPILQSRGAVLACAVPWIKSLLLTHSSGIMSQESSVLALNSMYQLIESRVSTLHTAVEVSSSLDLLVDDLDDEEEEDEGPLIYEDKDTDDEEGQGPDEAMETDEDADESEDEAADGVNEFEDFDDMSD
RPQEPSFGEQRVEDVRLIREQHPTKIPVIIERYKGEKQLPVLDKTKFLVPDHVNMSELIKIIRRRLQLNANQAFFLLVNGHSMVSVSTPISEVYESEKDEDGFLYMVYASQETFGKKSSV
MASGRALGQQYGTATPEAPQGKGREPFRPCAALLDRKKLGGTPAPLLIHFTSRSPGREVEMQVEAGGVRAKVPAHQGPVHTEKQDTSPWQRGVGTHGSLGRGPGSRRWQVDNSSGDRTCQPTKLDPLCLATVVSVWDTVDAASSLSASSQRPLLPEELPPSHTLQTRPITGGSEVGPGEKGPLIAPGLAVDSGAKGAESRESGPQAPKESQGSPASVEGWPWARKEVLVTRSFSQAPGSMGPWLEEPQWGRPLFSPACKPASAAALQWRLGLGSCLDVLAFAQQHGERGLAQDAYALMSDNLLQVLGDPNLYRRLSGADRERILSLRTGRGQAVLGVLVLPSLYQLSRSGLTRGPRGEEAPEAGSVPLLPRMHLHMFNPQENRWRRLTQVPEEAPLRGCALCTMHNYLFLAGGIRGSGTKAVCSNEVFCYNPLTNIWSQVQPMQQARAQLKLVALDGLLYAIGGECLYSMECYDPRTDAWTSCAPLPAGTFPVAHEAVACRGDIYVTGGHLFYRLLRYSPVKDSWNECPYSASHRRSSDMVALGGFLYRFDLLRGVGAAVMRYNTVTGSWSQAASLPLPDPAPLRCTVLGNTIYCLNHQVTATFMVSEGTAQFQAKELQPFPLGSKGVLCPFVLTVPPADPLQSAL
SHSQITRLYSRFTSLDKGENGTLSREDFQRIPELAINPLGDRIINAFFPEGEDQVNFRGFMRTLAHFRPIEDNEKSKDVNGPEPLNSRSNKLHFAFRLYDLDKDDKISRDELLQVLRMMVGVNISDEQLGSIADRTIQEADQDGDSAISFTEFVKVLEKVDVEQKMSIRFLH
MDLSYVIFPGDCVEVNSIYGLFEVSLLCLTACILLTFPPFFMLGTFYGRCLILPNLLIKYSLISGTFHESAKESADARWRPGMQGRGGKGGWGNSSRQLSNSSDITGRNAPAEKEIGVNPNMDKCNSSVPVNPNTDTKTSTSISSLSVGQSNGSSEPVASMEKSSLAIGQLQISDSKGISDLEGTSRSSGLSSTVVPSGSRPSSSCSSRAQQLSSVQKVVPNKEWKPKSTNKPAHAENVICDKVPVSVETVPQSILVSDSIHKEDTTSGVETRPSDMRLSDKQHVIIPDHLQVAESEKYGLSFGSFGACFEQSASFSKDTESEKCSTPQCESSQEADEVLDEPAASHQGVSSTVEMAAESDLQQLPAETADNILPQKVDSSSSIPEVAESDQSNDTIASHVPQDSVETTTPYPPQQSHGDQIPSLETSESQARLVQQVNDSSAGYYTQFYRPPADFDGRISPFTASGAAIKYGNLSVMPTQTGHAQEGINSFVLPSVGSTPLATPTPGAVPNSVGIPQQPLQLFRQHLGVLPQYPPNYFPYSQYPLYVPPQPLHFMVPQPPSTGGMYPPVSAAVAPPGKYPTNTYKPGANNGTQTHVGNHGAYGTYDSSPSIYTNNTMVASGTSVESDDISGSQFKETNVYIAGQQSEGSGVWIPAPGRDISGLQPSNYYGLPLQGQHLAFAPAQAGHGTFGGIYHPAQTMAGAAVHPLLQPPQAIAGVGGEMVGPPANGYQQPQRAQMNWPNY
MARRQEQGSRRREQQERERRRREELEREESTAAGEKEKEKEKEKEESTVAAAMVATEKENGEDKEKEKEGEEEKFGQQFFRVFLPQQYGERLRIPLSFNQYLRNQPAGMVSLKGQSGNIWLAELAVDTEGLFFANGWKEFVRDHSIETGHFLTFRYDGRSKFSVVVFDGKCIEKPSAFHARPCKDLIVKLENGEGDMGMNATDPSQILVSPLGGSNENTRERVSEMDANGTILQRCSSVLEKGKKISPGVLVGTNKTASTSLNKDMSVSDQSESVPNEESIGTTRKRIREMDANGSTSEKCSKVSEMVMKKGPEASVVNNEASTSLNMDMNAAGPAESLLATPEDSNGTTRKRVKEINVNDSTFKKCSSASVKGKEKCPVASVGTYKSTTTSRNSTEESDSESSMLEQSISSIKAEISSPMRLRKNKDVPKCGKYIATGQRQLLVISQRPPVTEEQKNHALQRAKKFKSKNPFALQIMKESYVYVGFFMNLPCGFVRDCLPRANKKLKLWDPQGKSWDVNYVYYSARAVGAFSGGWSKFSLGNNLEKFDICVFELISKDDIKVHIYRVVPEITPFLPGTNRK
MAKAKAAAPPAKKPIGKLAAASNGVANKKAPAPAGKGAKVQPAKGQPMKGDKGYSDHNAKWLKLKRKQPEPEEEDEEEEGEDDEEDGLGSDDLGIMGDEFSGEGEGDEDEDAGEDEDDEDDEDDEGAELLQGKDFVDDGDDSDDDGEGGEGEDDEDEDGEGLNTEEMEAMMAAGGEGEGEEEEEGEEGEEEDSDDDDDNDPYTEAEQQAAALDKFRRQQAALAKREAASMAEGGDGELDLHLDEGAVFTLPSGQQVEAEKAAPPDLAVVARRMKATVAVLEKFGERREAGRSRTEYLAQLKRDLATYYGYNEFMIDMYLNMFSVAEALELMEANEVPRPVTLRTNTLKTRRRELAAALIQRGVSLDPIGPWSKVGLVVYETKVPIGATPEYMAGHYMLQGASSFMPVMALAPQPEETVVDMAAAPGGKTTYIAALMRNTGTVFANEINKDRLKSITGNLTRLGVTNTVVCNYDGKELPQVLGQRSVDRVLLDAPCSGTGVVSKDPSVKTSKSQQDIWRCGHLQKQLLLAAIDLVDANSTTGGYVVYSTCSVCVEEDEAVVNYALRKRNVKVVPTGLEFGREGFIRYRDFRFHPSLKHARRFYPHAHNLDGFFVCKLKKLSNDIKKDKDEEDEEDEDAEAGGSGSGDEEGGQAAKAGGGKKAPSGPKPVVIPVSKPKSHPKGAARVPAKKVEELDQAEAEDMEAEMAQLKAAMQKKGAAAAGAGAAAGKGGKKGAKGKKEEEEKEDGGRAAAGKGAGTSGRGAAAAAPAAGADAAEAGEGSAKKKDSKLYRQAMKELEEERAAKQAGKGKQGAGAAAVAVGPSSSKPAAGGQTEAGGKKAAGGGKAVAAAGAAAAAAPTTNGAAAAGKGKGKAADGGAAGKGKAAAAPAAKPAPAAKKQKK
MSADKFRDSTHYRDWIFTEEDLSKTRAKVNEKFTNIVRERMLEELSLQNKEASLEVLPPTLTVEEELELVNYYSFQLNALSSALSLPTHIRSTAILFFKRFYLINSVMEYSPKIISFTSLFLATKCNDHYISIEQFCKNMPKTTPEEVLEYEFNVCQSLKWDLYVWLPFRPLQGFLLDCQTVLPKVAVEKFYECHDLSKKFLIETLHSDIYFLHSPSIIALGAIYHTNPTICLQYIEAKKIPELQPLIISISANLKATKKFKIEKKKAQDYGRKLYFCMNPLRNKSSALYLKRKAEEESTNNNKWAKKFSTSSNVLDKNPFE
MVATQEQMNLAQLPLGQRDYCAHHLMKLLKCKRDNWPNFLACKHERHDWDYCEHQDYVMRMKEYERERRLLMRKKRIEEARAA
MIETSSASPHVTHITIRRSRMLEDGYDQLRRLPANSIKGVIRVKFVNDLGVDEAGIDQDGVFKEFLEEIIKKVFNPALNLFKTTSGNERLYPSPTSYIHENHLQLFEFVGKMLGKAVYEGIVVDVPFASFFLSQVLGHHHSTFYSSIDELPSLDSEFYKNLTSIKRYDGDVGDLGLTLSYDEDVMGQLVCHELIPGGKTMPVTNENKISYIHLMAHFRMHTQIKEQTAAFIRGFRSIINPEWLHMFSTPEVQRLVSGDNAEIDLDDLKKHTVYYGGFHSSHRVIIWLWDILSSDFTAEERAMFLKFVTSCSRPPLLGFAYLKPPFSIRCVEVSDDQDTGDTLGSVLRGFFTIRKKEPGGRLPTSSTCFNLLKLPNYSKKSILRDKLRYAISMNTGFELS
MATSMELAPGDARFAKLAKELDDKAPPKAAAAPPAASEDQAAASSGKPKYKHDFYNGASEVVVTVFAKSVAAEHVSVDFGEQMLSVSVEVPGEAPYHLQPRLSGASILPSKIEVRLAKADEQVTWTSLEYTSKANNKLAATATTTTRKKVDWDKLEAEVKKEEEEEEVDTATPVVNRFFQQMYGNGDEDMRRAIMKSYVESYVLSTDWKDVGSKKIEASAPEGMELHKWEY
MGDEVATDMATEVPNLGENVVEPTVEKGEGVKVVEQPAAPEVGVKQGEPVEENLVEDAVESAVEKDEQVKAESLEQLEDVKSATVEEKDSTTAETKEPPKLQKKSENIKFDATLLPESDDPAEIRKQVEFYFSDSNLPFDKFLFGLVGKDNRSVPLKLIRSFKRMRRFTNPEAIVKALRESEALVITGDIGEETIRRKIPLIINEVENKEGNVESKDSKDKSNHRGYQPTPRQAWDADITGGRKFTDLTIPRSIYAKGFGAETPTTQIDLENFFAPYGPIACVRLRRTRTGFFKGSIFVEFKDEDLMKGFMSLEEKPKWNDTDLQWLTKKAYCDGKIQDIKDGKIQPTLHPPHKSPSNKSGHRGNNQRGNNQRGRGKAGRSGNGGRGGGRHQGSNGRRGNGGKGRNDRGGPPKIKTTPGGVDGIPLVKTNGSASEADEDNNNKRKAENSAEVHTEVKKIKQECDNTYIKQECDNTHIKQECDNTHIKQEAA
MDKLIDSFLSFPSSPNISESELQKQIQNHLSLLNRAPAATLAYQHAGTDVLALLDPSVNSLAYLYVLVARIDLGQKDAMEVVWRQVVTFLETFNPKQVRCAQDIFRRLVEYFFSFATESGKPIIAVRPIKKAILRFNPAKFSFLHPLFLRLCLEAKCYRDAAAIVDIDIVEFPCASTGKVVENARAGEVTYQDVLTYFLYAGMIYMGIKEWRRAADYLTYAIVAPGSACSQIQIDAYKKYILVGLLLDGKSLPIPRSTTSVANRAYKALSKPYESFVVAFKAGNPELLRTEVTQLVDVFRQDNNTGLAIQCLEAFRRMQIIALRDTYVTLSTEEISKKDLEVTGRGGDMGGKEGTEAVILGMIEREEISASLSHSHPNPEQSQTTVHFHNHPVDESCNLAALQVELRRIMTLNKQMKTINKKYGMSREFIQYMVKMAKMSGSSVLAGMAEPDLMDFDYGFSWAEDEPEETIMQDFEDDM
RQRKIQRDRLVKDFSDALAVFQRAQRQAAQKEKEFVARVRASSRVSVSTSEYQPLESQPQAQVQEDAITEDDLRLIQERENAIRQLESDITDINDIFKDLAMMVHEQGEMIDSIEANVESADVHVQSGTQQLARAADYQRKSRRKICILIIILVVVAVVLGLIIWGAVKK
MPYTTPASQFLYGTSAVEAALRCGRRQLYKLYLYQAADEPLSPAKVVLRKLALSKGIPVKMAFAGWDRLFDKVSMGRAHNGCVLETSPLPRLPVKSLLEASPADDRFYVELAPQSREEAVVNGTNNQITINHSQLRRRYPVVVLLDGVVDPGNLGAIIRSAYYLGVDAIVFAGRNSAPLSATAVKSSAALPLNTLIPPL
MIGQHSHDHNKKSAIQPAVSGNSNVKKNAVLQRSLSQPAVEQDRHYNKSLKQIGNRQIHWQKIKQLAFKRLHTYSGDPIVEKEEEEEEHAGAAGVALNRQLEYNQLPGALLFAMMAQRDESGHPRIPVLLSLVKVKIIGVDTTKVSDKKMSRKVRQLCIVVSYGNTQWIIHRRHWDFVRLHYSYYGYDLAHHTRRPTAGLPAFPSMALHRHKQGTQQRRSQPNRQSSLYSIEQHLTTNPQDIDEEHNMRCTTAASLSTSLSESYIDKQQQQQHDKRLENYMAQLIQATLHTGNINRLCKFLELSALGLHLKATQSQGHHGKEGYMAIVARTDRGPTHSRRWHNLLQRSDSTEHHRLKWFIVRDNYLVCVNHPHDMDYYDVLLFEPGFQIQRGYARSISKWDKLKLVITSAAKLTMGHSTLCLKTHAGEIYLRARNVHQAIQFEESLLRACRQSSWCLPPQRFNSFAPVRPSCPVTWFVDGKDYFWQVSEALENATKHIYIHDWWLSPELYLRRPPSENEEWRLDRVLKRKAEQGVKIYIIVYKEVALAVPIFSHHTKRHLLSLSNNIYVQRHPSRTLDILSKQEKLFFAHHEKICLVDGVVAFIGGLDLCYGRFDTANHTLTDDPPTANAQTWPGKDYSNPRIDDFHSLDKPFEDHLDRTSLPRMPWHDIALRICGEAARDVERHFVQRWNFLHRRKSSRGSGPKRPTPMLLPSSTTTIDMATDPRLGGLAPSSMHTQVQILRSVSLWSSGVETTEHSIMDAYVDLIGASKHFVYIGNISKIKKNPHAHSFLFLRLENQFFITSTQCGTTVIENKIGDALFNRIIRAHQNNERWSCVIIMPLVPEFPGNFSDANGGTIRLIMNAQYLSIGRGPTSLLGRLRAAGVSRTADYIQFYGLRTWGELNGSYVTEQVYVHAKAMIVDDRTVVIGSANINERSMLGERDSEICACIDDTEMIDSTFAGQPVQVGRFAHSLRLRLMAEHLGLPVEEGDTETLLHHTTPASYFPEMAMPCQPHQQKRTLNHTTLQHTADGNDGNNRGSGCTAHDSGIEETTAADDDDFGTLCWDTDNNGDGMDQCAPVTLPDYPDLTLYEDEAMMSMLRDPLVATTQHMWLTRARCNTDLFRRCFMVLPDNNVRTWSGLSAFSKQAGQPLPHLLDKIKGHLVVWPMGFMADEGDNFVFAMDRLAPLEIFD
MLLSPPSIETRDPKRTNGVKGGRILHTEDTYSLRSTNDPEESTRTGTQNTVTFLSALIGQLARSLNRFQNVMEMSRPLHQRSGDSQIAAIGLAQRPPPRLAYSSDTLCNFFKVYHNTSQWLRSLKAMSFPPALLTIRRDDRIFFHNSCLVSSLVVTRKYKTEVALAKAAKVESAIAEGGASRFSASSGGGGGRGAPQHHPKTVGNSEFLGKTPGQSVQKWVPSRSTRRDVNSSISGNSSTSSNEKEQHDEIFRKVRGILNKLTPEKFDKLCLELLNAGVDSKLVLKGIILLIVDKALEEPKYSSLYAQLCLRLAEDAPNFDGPSSEIQTSQKQSTTFRRLLISKLQDEFENRTRNVEIYDKHDNPLTSEEEEQRAIAKIKMLGNIKFIGELGKLDLIHESILHKCIKTLLEKKKRVQLKDMGEDLECLCQIMRTVGPRLDHEKAKSLMDQYFGRMRSLMNNKELPARIRFLLQDTVELRDNNWVPRKAFIDNGPKTIHQIRQEAVKDLGVFIPAPMSQGMRMDFFLESPFMPNRMKLDRETLGGLADMFGQMPGGGIGTGPGVIQDRYSPTMGRHRTNPLFNGHSGHIATPPQSQFDMGPKSFVKSNQTHTHTHQYNKEDGTVQNQHFLNQNQNQMAQQQVQSKDLPPRFSKKGQLNADEVISLRPAQSFLLNKNQVPKLQPQIPNMMPPSAQPPRTQTPPLGQPPQLGLKTNPPPIQEKPQKINKKPPPAREELIKMTEAIVTEYLNSKNLTEAVGGVREMKAPKHFLPEMLSKIIVCSLDRPDEDKEHASTLIHTLRTEGLITGESFMQAFLNVLDQCPKIELDVPLVKSYLAQFAARAIIAELVSVAELAHPLENGTHFPLFLLCLQQSAKLRDREWLTDLFQLSKVNMQKMLPEIDQNKDRMLEILEGKGLSFLFPLLKLEKELLKQIKADPSPQSIYKWIKDNISPKLHTDKGFVNILMTSFLQYISQDLCMAECDEQLAAPSKEQLEQEKQLLLAFKPVMQKFLHDHTELQVSALYALQVHCNASGFPKGMLLRYYVNFYDMEIIEEEAFLAWKEDITQEFPGKGKALFQVNQWLTWLETAEEEESEDDAD
MSEERQEVPEVKPQAEHVSLKIAGQGFPDLMIKVKKTTKLQKMMAAYCERAGKSLSEVRFMFDGVKLRGDQNVASLDIDDDEEEVMIEVASEAVGGSSL
MSRTMAPKNSAVFLLGLLLSCVAMSSAARILEEAVPSKEEHQPEGPQIPKVELPPFPEVHLPPKPELPKVKLPPVPEVHLPPKPELPKVELPPVPEVHLPPKPELPKVELPLVPEVHLPPKPELPKVELPTFPEVHLPPKPKLPKVDLPPKPEMPAVPVFHFPKTEAKPRELPSR
MPLHVVSHPILSHKLTQLRDAKTTSADFRRLVSELSTMMAIEASRDLETRVVPNLSSPVARFEGHEIAAKIGISPILRAGIGMTDALLFLFPTAQVFYLGLFREKISLQPIEYYQKLPPQPTIDQLFILDPLIATGGTAIAAVEMLLEWGMKVEDLKLIGLVASQVGADNVLKAFPGLNLWVGQVDQELTVDGMILPGLGDSGDRLFNTLNH
MEISIFNHPTQLTQAEYRHLRKLISDIVHQPPLRPSADSPAANFQLKAIDNNKPARLLTKRKRELSQAVQPHWALTLPTIELGNALLELLNQHSAPNQHGFSPQVSFRQSTLNTRPFHKTRRPTIKRPDRGLIASLRNTPYISHPPEVVEAEEEEEEDENQLIDQLTLSNTPAHLASIDYGRLTDHSQRALFRSEYQICFKGFKDRASVLIDSSTPQIIIRRVYQDREDQLTLIDSKTVNRIEADHLVVLLFLDYPPTLQSTPHVEAAESIRSTVSGMSYLKARQVLSDNSGEPFIKTRRSAFDDDQMRIASFASQLIRLTFLDESQASKFLGQCAKLVVPNSIPIRRDLASTPAYTSANLARLNSIMPDLDLIVSFQLEYLLYSCLLNPIEIVQLRQWVVDLDPVLAERILIRLGSDLTQQQRPQPASDDRQGQVASGHRNQNLLLFPAALAHKFQHAKAMVDVKTVQRSEERVQREGIFKCRTVTITPTSLVLDGPCAEQGNSILRFYDFNSAFIRVALREEDGAPHRWDRNVDLPEFFSHRYRPLANCLLLAGRQFEFLCYSASALRSHQAWFVCPFIHRGELITATKIRNRIGSFPKVINIPARYMARVGQAFTTTRKAVTLQPSQIKLIEDVERNGSVFTDGVGTISLSLAKKVEHALAGPTGSKPPTELQASCYQIRLGGYKGMLSLDTTLEGDIVRLRPSMKKFEGESYTLDIAEKFDRPFPAFLNRQLIKILEDLGISGQVFLDAQAETVAMVENSQGSMNQSSLVMERAGLGSAVELPQILKQLGRLMDSDRPEEIRCSFVQDSLDLLAVHCLRELKYNTRIPLPGSFNLVGVADEDGCLLENQIFVPIQLPGQRKYCLKGRFAIARSPCLHPGDIQVVYAIGDPPVGSRRLASLVNCVVFPVIGKRSLPSCLAGGDLDGDLYTIITDPQMVPDSRRIYQPGSYESGQMKTTESPCTIHDGIDFFFHYILDNIVGMIANKHTIIADQADEGVLDRKCLDLAELHSQAVDYPKTGMAVPVTKIPRCSPKRPDFMCPEYMFNDHLSDKEKAQQAERTYPSPKILGQLFRAIPPEQIHAYQKRVIDRGGMNLIKKSRHISLDPDGSITWRLRNRLIQEKILRTCGDKWKDEMGRLMDEFLLDIDKISRIDRLHKPSCPEPSTEGNRSEALTEIEILLGLILMDNGKMGKTVKKDSVRRLQAHTEQLFGALKSNISRHHLSPSPSSPFTLQALHPGFQAYRLDVIGRAWAGWNLVASPSSSSDHSDLQRPFGALSFGLVCFNLLASCINFEK
VLINQRSNSSGMESDILDSLEQLGYDGPLLEEKVLLRAAEGGLSSPEYVDLCRWLASRLKPVCGLEESITSGPDDMDSLQVEMSGLLKELHCPFEGAVSGILRGSTRSTKDHLKFVLFLSSELQAAQIVSGRRDAEKHRDESSVQRELSAICETLKLPEPGGREAAEVFSQVKNKVRLVRRPIFSWPDLLLFQKSLSSEQWEKLHGINTILSSEYECRRRMLIKRLDVTVQSFGWSDRAKVKVDSMARAYQPKRHSLKPQSSVDVAELLAAREDICNVVKTSSGSSRVNTACAVNKVLMGRVPDRGGRPSEIDAPPPEMPPWQKRQDGGGGWGGRGGGGERGGGGWSQGGGGGWGGGGGWKGGGWNQGGHNRHGDYGGHGGKRGRYQY
MDMLQILRKTTERLECDYCSFRGTDYENIQIHMGTVHPECCDEMDAAGLGKLIFYQKSAKLFHCHKCFFTSKMYCNVYYHIKAQHAAPEKWNEEQKEQQIEGDSDSSKKSVTLEPQKPTLSPESLKPALSPELPKSEPVVSPKLQKSSLSPEPQKSAQVTSSEPEKSVQTVSPDPENSAQATSPDPEKLASSVSPDPQKLSPVMSSDPQKLSPVVSPDPQKPSPVVSPDPQKLSPVVSPDPQKSSPVVSPDAQKLSPVMSPDPQKPSPVVSPDPQKPSPAVSPDPQKPAPAVSPEPRRHSPAMSPEPRRHSPAVSPEPRRYSPAVSPEPKKPPAAVSPEPRRYAPAASPEPRRHPSQTRRPASASSPESRRPASAVSPESWRPGPAVSPEPWRSSPHEVQKSSPVSPWASKPAMSVSVEPRRSAPESRRPGPVVLPESRRLVSDSCKSTSFSESQKSTLVSSEPWKPISSVYPEGWKPVLSPDTWKHSPPVSPELRKSSHTVSSDSWKPSFFPEVRKPGISVSPESWKLTESRKSMYFPETQKSPSAASSEIQKRAHFPEPRKRVLFPETRKSNPTASTDAQKRAVFSEPQNQMSTSAASTEGQKQALCSEAQKSALVSSEVQKHALFSEAQKLTSISSEVQESTSFLESQKSISPEVQKHGLFTESQKPTPVSPETLKQAVFTDCQKSAVSPDVQKHAVFSEMQKPAAALTSDVQRHAETTVPSEIQKTILFSEPHKSASGFFSEPQTPSESGESDFLSHTLDDQKPLDDLFSQDEQSILAKESPEHMLYSCPKKKPKKENQENSDSELNSSECGKTAMDSMEIKEQESNSDQEQYDMESSDYSKESKMDATTPTQPQCVLQFTEEKEAFISEEEIAKYMKRGKGKYYCKICCCRAMKKGAVLHHLVNKHNVQSPYKCKICGKAFLLESLLKNHVAAHGQSLLKCPRCNFESNFPRGFKKHLTHCQSRHSDEIPKKHLDSLEPLEEQI
MATTVDQGAPMDVDVENASTTAAPIVGMIYPPPDIRRTVDRAATFLASKGPQLEDRIRENEKHNARFCFLNPTDPYHAYYQYKLREARSSAGATGTGDMTTQETADHLNRPQEYEQQQPVVNVAPPQPEPYEFSVPMPAMSAQDLDIIKLTARFAARNGRFFISQLAQRESRNFQFDFLRPTHSLFPYFTELIKQYTKVLVPPEDVQTKLSQNNNRSTLLERIKQRVEWTVWDEQERKKKAEEDEKEKLAYASIDWHDFVVVETVEFTAEDEKMNLPPPMSLSELENMSLAQRRMASLSAMEDHEIPDFAAYEKALDKELGPEEPTASAHQAPAPEAPPAHDQPEIHQHMVPPNIGGPIKIRTDYKPKLGQQHKVVQESQICPRCGESIPVSEMDEHMRIELLDPKWKEQKLAQEAKLRDSNLLQEGTDVAKILTNFAGYRSDIFGSNETGIGRKISEEEAARQREQQHALWEQQNAAAMNDVQSSSASPNPPGTITATPVAFNNQIPNMYNGSAFDATTAAIRKAEDDPSVQQNDIKRQRLDEQPPSAVPGGQLGSPAAAGARGAWNPPPPLPTPSDSIHVVIQTIDYPEKPEWNLNGQTIELADLPLTMMISTVKERITSQLGIPYGKQKLSIQQTVMVNGKSLGFYGCTDGTVLQLGLKDRKK
LSFSISSRTLEEERFSRLQLLLHDQVNSLERMSWRGKRKGDGVRASDDDSEAHAPAKKVAKPAEDSEESDDIVVCNISKNRRVSVRNWNGKIWIDIREFYVKDGKTLPGKKGISLSVDQWNTLRNRAEDIDKALSDLS
MGGKKKKSAVQAAAAAMAPSSSSSSSAAAAAGRTGAAPAEEPKKQPANNNKPAKPAKDNKSKAPKTYSLANTSQVDTGGVTDKSILKVAIQAELEKKIIKLINDFREENGDKGPISGRLTNKKLLDLYTALQKFNFKREHIEEAMKSSVLYGGDLHSALDWLCLNLRDEELPEGFTQQMQEESQRSRPRFQPLVQEKPAPPSPKAPSEHRREPAKVTEKDDAASMKDWILRYAEQSSDEEEEEEVGKKTHNPELEEKFDPNDRYLALTAQLYDAKEMAATTKAKGDKAGQRMAQDRIRIIQQEMKPLESHPVFNPAIKVVDVPQKEKKTLPVSENKGDANFNLFEQTEKPPPAAKVPKKNEPKDIRNFDYTARSWTGKSPKQFLIDWVRKNLPKSPAPAFHKVAAGRYWRSKVRVQRTEDVLEVCPTILTEDSMQAQHLAATLALYTLVKGQSVHQLLPPTYRDVWLEWRDSEQHQQEESRTAANKPRDQFISRLLTRLKQQQQNQHPSVPEVGSQGQRGQGSAGDEEPEESWENLAGLDIVEGGEELEDRSEKRARAEGALEASRELLMKLKKSPLAHKLKAQREQLPVFQHRHRVLEALQRHPVVVVAGETGSGKSTQIPQFLLEEMLTGGKVAKPCNIVVTQPRRISAMSLACRVSQEMGCEDGPGSKSSLCGYQIRMENESGEWTRLLYCTTGVLLRKLQHDRHLSSLTHIIVDEVHERSVQSDFLLTILKDVVMRRSDLQLILMSATVDCCKFSNYFNRCPVINIPGRTFPVEVFHLEDIVEQTGYVLEKDSEYSQKILEDEEEVSISISQKGGRTAQHQVTSAPRSSNAVYTWRWSGIRARYLLLRLFQEVILRDPSSGWDLGPDLDHFSSRTRQVLQYMNPNKINMDLLVDLIDYLDKSPQFARLDGAVLVFLPGLAHIQQLHDLLTSDKRFRDKNRYRIVALHSTLSSKDQAAAFTVPPAGSRKIVLSTNIAETGVTIPDVVFVIDTGKTKENKYHESSQMSSLVETFVSKASALQRQGRAGRVQNGFCFRLYPKFRFDAFMEYSIPEILRVPLEELCLHIMKCQYGSPEEFLSRALDAPQPQSVSNAVNLLRKIGACRPDNHLLTPLGHHLAGLPVNVKIGKMLIYGAILGCLEPIATIAAAISEKSPFSTPMNRKEEANLAKAALALANSDHLTIYNAYLGWKNSQTDGQRAEMCFCRQHFLNRTALVTIESVKHELMRMMEQAGFWSSRSKPQAAAAALSKHQISVLNAVLTAGLYDSVARVLCTPSVDVLERVVCTVETPQGKAQVHPSSVNRNLQTHGWLLYQEKVKYGKIYLRDTSLISPFPVLLFGGDIDIQHRERLISVDGWILFQAPVRIGVIFKHLRKLMDSLLERKLENPRMSLEGEKTIHMILDLIKSE
MIIPVRCFTCGKVIGDKWEPYLQLLREKTEAEALDALGLKRYCCRRMLLTHVDLIEKSLRYAWNDKRHEGFEDELPGQGTMPGGMGPGLAGPTSTLPPRP
MGNDGGSIPTRRDLVKDKQNGLTTSQLFDATQDNADFDWKNCPVSKKSLQQPIVSDYKGRLYNKDAVLEWLLDKDESSVAAQVIPHIQSVKDIVELHFETSKDGDWICPLSQREVKALTYRFVYVAESGWVYSESAIKEFKECPQTSVPFSDKNLVLINPIREEDKLAAKARLDRLTEEGLTHGLRKIKKDKKDKKDKKKKEYKVVKP
MNNEGKGFTARDMEGVKFSQVPLTIGRPYVMTHQGKCEHKWRVRDVRMPHSDDETRNEMFPLVIREGRVYRRGCSVCGVFDSSHVTYGDKLAAESPSFFCKLCFDAVHCDVDGKLMYNDFEDYQYDHE
MDFMKRVGGVDLVVNFAQQVAADDEKFDALIREGAFEVFTHALLADEDEVTVRGLIGLACALPRRRALRVKLAEDGECVRRLATLMGSSTDESLKGFAGGLFRALALDPETKGLVEKALREGEARDAINNAAVASSARAPAEMRQDDAQNEKEGGGAVESMSIEATNAMRLKLGLAPLREGASKKTHDADALRRDEAKAAETAALAEKIAARKRQREIEKLNAATTKLGDADDEEEDAGAWLAKSKTKMATKAQELERAKAAKVAAMFAERDEDAEASASEEEDEGAKKSKSAAYTSKDLRGLKVRHTADEINEGQEVVLTLKDTSVLDDEDDELENVLIAERKSRKKARKESTKKSDDPFGEGKDVEAKKTVLGKYDAHDEDAAMELDGEGGLDAAEEKRKAEIKARLAAELSGLKGKAETAEVVKGEQADFHTQEEMQAKFVKREKKKKMRKKLRKKHIDAAELEQDALAPESSDLGSRRSRGESSAEAKATTNEKDAKFANALQKAREVTDKKILAELAGEAEEEEDDELARALARSRKMANISNKAARSAPADVVAQVAARRQADEAKARENAANVADESLVFTDMSEFVQGINTQDGALDEVYDEDADTEEMPDVPPPPPPGGEDEPMDDEMPDVPPPPPQEEVDAHVNMPVLAEKHVVQKGLASTLALLKDKAQLDDAQNTRWSGRANDMKDRFDRQHVLEAHAIEEKAVDGYKFGFKLDKLDEFGRKLTPKEAFRELCHRFHGIEPGKMKREKRLRQFQEEQQRLKASSVMDDRIKDVQRDQATPYVVLSGHVRAGQARNADPVATMKREQESARATPAAASRGPSSASGLKASNATKVSFAMKPSKK
SMSQQFAYDEKGSTFLYFLLSFFAMLLIPLTYLFWPKGVKDEEKRLRSLCSIHGKSKWYKKVQEALRRKKSKPSFRKWFIVFAWIGLLLLIYKVSNIENDHVEYDPYEVLGIDREADKIEIKKRYRQLSLENHPDKGGDSDTFMKIRKAYEALTDEETMQNWKEYGNPDGPQAMEFGIALPKWIVESKNSIFVLGIYMTLFMVIMPIIVGIWWNRSIKYSKEQVLLNTTQLYYYFFNKTPNMNLKRAIMIVSASFEFSREHNSKVRAPTPADNDELPDLLHRLENCSITDNAKERPMNFPYSVKARILMYCHLCRIDVPSAPLEEDLEYILCKMPLLVQEMVGCISQLTVMAHWNKASMPRLESLENMMKICPMMVQGLRESKSPLLQLPYFNDDFVKYCYGSKKRFLRNLRGLAQLRESDRRQMLRRMGDEEYDTMISVLKKYPDVDLNITTQVMDDEDVNVITAGAIVTVTLSMIRRVLGDLQEEEPESPVETLGTVDDEEPAVNDKQSKLKVWEKQSKKKKTLKKKKPAKSKKTLGAKKIEKSKFDEAEVSSEGAAVKSNESGASDSDDSETDSDTPRDEETEEKEWEAMQATFKRKTKSSLSVSDKRTHTVYAPSFPVEKQEWWWVYVCDRKRHLLLTAPVMVCNLREEQEIELKFPAPQKPGRYTYQVWLRSDSYLDCDQKQDIKLDVHEAKPIEEDHPQWVEDGENNEDQVESEDEGISSEEQSDSD
TYESYLTTRLICKMAALTSRRTFFSFSRNLFKFNETKRLHSSLCCKYLKNCTNKRHLNREKYLLNTSGISELGCHGFHLSSSYFASKDFYKILGVSKNASQKDIKKSYYQLAKKFHPDTNKGDKNASVKFAEVAEAYEVLGDETKRQQYDMLGSAGFQANQQGGRSWGASHGFQGQMDPEDLFRKIFEEFSGGGGQSRGFDNFQDYTPMEVYLDLTFNEAAKGANKTMKIDIMDTCPRCDGKGNEPGTKISKCGFCGGSGMFNQEQVVTGPFVMRSTCRKCGGTGKLVTFPCVQCGGRGQVKQKKSVTVPVPAGVEDKQTVRMQVGTREVFITFKVAPSKVFRRQGADVHSDVEISIAQAALGGSIRVPGIHTDTELEISPGTSSHERFHFRGKGIKKVNSYGFGDHYVHVKIKPPKTLTPKQKSLLIEFAQEDGNIDGTVEGVYPVEKKVETEDAKTEPELNKIEEKPGFFSKIKKAILG
FHVSRYIDQGRNPQLYTKECLERALAKNEQVKGKIDTMKKFKSLLIQELSKVFPEDMAKYRSIRGEDHPPS
MLHLLALFLHCLPLASGDYDICKSWVTTDEGPTWEFYACQPKVMRLKDYVKVKVEPSGITCGDPPERFCSHENPYLCSNECDASNPDLAHPPRLMFDKEEEGLATYWQSITWSRYPSPLEANITLSWNKTVELTDDVVMTFEYGRPTVMVLEKSLDNGRTWQPYQFYAEDCMEAFGMSARRARDMSSSSAHRVLCTEEYSRWAGSKKEKHVRFEVRDRFAIFAGPDLRNMDNLYTRLESAKGLKEFFTLTDLRMRLLRPALGGTYVQRENLYKYFYAISNIEVIGRCKCNLHANLCSLREGSLQCECEHNTTGPDCGKCKKNFRTRSWRAGSYLPLPHGSPNACAAAGSFGNCECYGHSNRCSYIDFLNVVTCVSCKHNTRGQHCQHCRLGYYRNGSAELDDENVCIECNCNQIGSVHDRCNETGFCECREGAAGPKCDD
MIKKGSLVKILRPESFWYNEVGTVVNVETSKVLYPVLVRFDKVNYSGLNSTNFSLDELVEIKVEIKSDTSAKSPVKPPVKSEVKAEKENKKEGA
MWSWLKMSFTGALEVLIEMKNQDVKFSRDTYVLAFAVCYKLNSPESFRICTTLREEALLKGDVLSRRASCFAVALALSQNQVAKAVSIFSQIMKPESIICTNLNVMIHIQSNAPTTLIEILRDATEGNLSRFVKRHEFSEEVLAKVREKVKDVPVLLARFDEIYGKLHVNGQVTTYTLDALLCHTPRDRKSHTVLLNKRTVSRRTLQPLSQSLWAE
MLVVDMSKPWTALDSLQKWASVIREHVDKLKIPPEEMKEMEQKLIRDFQEYVEPGEDFPASPQRRNTASQEDRDDSVVLPLGADTLTHNLGIPVLVVCTKCDAISVLEKEHDYRDEHFDFIQSHIRKFCLQYGAALIYTSVKENKNIDLVYKYIVQKLYGFPYKIPAVVVEKDAVFIPAGWDNDKKIGILHENFQTLKAEDNFEDIITKPPVRKFVHEKEIMAEDDQVFLMKLQSLLAKQPPTAAGRPVDASPRVPGGSPRTPNRSVSSNVASVSPIPAGSKKIDPNMKAGATSEGVLANFFNSLLSKKTGSPGGPGVSGSSPGGGAGAGSGGLPPSAKKSGQKPVLDVHAELDRIARKPVTVSPTTPTSPTEGEAS
MDFFRVVENQQPPATMPLNVSFTNRNYDLDYDSVQPYFYCDEEENFYQQQQQSELQPPAPSEDIWKKFELLPTPPLSPSRRSGLCSPSYVAVTPFSLRGDNDGGGGSFSTADQLEMVTELLGGDMVNQSFICDPDDETFIKNIIIQDCMWSGFSAAAKLVSEKLASYQAARKDSGSPNPARGHSVCSTSSLYLQDLSAAASECIDPSVVFPYPLNDSSSPKSCASQDSSAFSPSSDSLLSSTESSPQGSPEPLVLHEETPPTTSSDSEEEQEDEEEIDVVSVEKRQAPGKRSESGSPSAGGHSKPPHSPLVLKRCHVSTHQHNYAAPPSTRKDYPAAKRVKLDSVRVLRQISNNRKCTSPRSSDTEENVKRRTHNVLERQRRNELKRSFFALRDQIPELENNEKAPKVVILKKATAYILSVQAEEQKLISEEDLLRKRREQLKHKLEQLRNSCA
MIKMDLESDANVQKESSTEDSSDQVHSLDDASAATCVTGEETDLASLNKMAEDRMPESSDANSMELEEDIPNIFQIYEIQSSDRKEIVSMVESEKTDALGSGLERGYVEKKEDKEDVIPDLENVDPVRNPSTELMDALQMDREKNSVVQKSDRKIVHAVYRLGKKTYRESGCDSGVRTRCIAIQTDKTDEDDPEFGIHISVQTDSLNEDETLFGILNECPAVQMDDEGNENESHFDAECASVQVTEGEDHSGMYNECISVQTDFENKSELASGIDTHCISVQTDHENETKSNSGIQAQDVPVQTDYETLEFGIHVAIQTDYRMKDAETSTEKNTEQILKELMNQRDQLKDNYQVVLDRQTQTERQLQVQIKQLKQQWEEEMQNHQEMLKSIQDITLRKEEARKKMDKERKDQSQKEQDLRADLERLQSKSQQLQLEHKELENKIVTLLAEQTKEKEQWDTELDLLKKLDNEMRQSALQEAIRASEAEVLSLESRRDLLLASLEEAENEAEVTLFRLRAAPRTLELIKLEQRWDGRLEGIRLMKANLREQFGAQIQQVKNGSKLSSLQSILAPNLPPPPSDTSLLLHKIAVTPLQVPSHSISISSSDTFRPQPHVPPSFLQPTPLLSGVPASFAGAVPVMARASSAADLSGSCEAPVPPSTEKISKIMEKLQARFPQCSQPHLTGILQQIKLARGTLSGLTVEELCSHVASRLTDAPEARSRVTLQPGNSRPSYQNPPGAPTYPPQSQGAFTGQPPMVSGPRKLCLICQKFVQPSDVQPMSCSHAMHRECIRFWAPNNQFNCCPFCPSQR
MPTQVQMRPLLRIFAEPILLILIFLFTLGAKGEKVLQETFLGLQEAPIHDLGDLRLVPSRLDFGTWSVGQARSQTVTLFNQHSNRTLQLNAVAGPSPAFYSSFLGTREVPPQGNTTFNVVFLPRQLGAIAADLLIHTSFGQAELAVQGEGSECPYRLKPLVGIKAPMNATLTPEIHMYNPHERPLQILEIYSSGGEFQLELPSGGSEGPQNLWKIPPHTLKPVIRISFHGRTAGNHSAYIRIKVAEQELDIFIPVEFEILPRHSVYARNPLADFGRVATLNAPDALQFKLDVRNDESRQLFGSYLRQIPGLSFDANNTSIVLDASLFEGDEIINDLLVINSNQSSTSPGADQPFTVLVRAEIFHGGLTFDRNATRFVTTSPEGVEGEPLERKRSLVVRNKFAIPLMLFNVSLTEPIDESILEVTLVGDPRILIQPDESVELLRLNLLNDQVPFKSFLRIETNVTVFKLPLVSCSGRLHVSTQPIVLNFRQESLEKAAYNLELDLGTVPFAEMSRDGFVILRNDNPVPVRITNWFFKHPKTVYSQSTFLGCRATAIGHPVSVENDTKGWHLCTEIRAGESAVFKVAIQTYEADATFGTLKVWTPYEVIRVRVKFEASVGHLEIDQEQLSFKNCFPGKMCTAVLSIRSSFTHPVHVKGISFALPVGLRFKDFNAKGTTIAPQTLTKVGRIYFDPASVCRNNCYIRESTNDLAIFPSVPGGGNGNSGVINNNLLYDGVELRQRTELFRQLRRQLSSMSLTLHSEELPPLELDFSITIEWPKLVQFQPIPPTPAIEVGQVQRQWITLTNPSQSPLLLDYFLSDPAFARRTQLSLPHEVIDVSSTSCYLTDKEVFSLPEAGDPILLPGGASLTIPITFSAQLPEKYCTLLHVRSNLTLYEAVWLQARAVQSQFRFGNRRPGAASPLLFEMATNQFQGCQSGNEAVVVTRSFTARNSGVIPIRIEGFLIGSLPCEDFGFKVMDCAGFDLGENEARKVEIAFSADFTTSAVKRSLTLLTNLTYDISYKLLAQMPAESVELCASLLVRPGWESSLKNAALVVLLASFGLVLVAAVFDAKAIMVQQNAYDAARNKGPLQPTFNLRNIVKLQAEEAAAKAESVQQQQKVKNGQLKELRKRTVVNSTNSKSKSKSSWSPWSMDMNALSKHLQKAKPKTVVSTPVTPPAASAPAAAPVPLPEAKPVKKSSTPSPQGVPISVQVRPQKKVKPTPAVVLGTTKPKQEVSTPVADQHEKSLAKSSPPQQENISPKPNKPPEQRVLKEQNGSAKKMGKTPGRERERERRSKDQKLTNGTGAGVGFRKPERKQRQKLNFGQTTNSTSPPESPDALKCISNPWETSSRVSFRDVLRTPQMAPTDNGFDWNHATSSSDLGPIGDNRKNATPPMVTSLWEPLSATASNSLFANTEVDFITPDAIYEQREREKPQWEQRSDLVMRQQLLLQQPQKLEFQLRQQEKISLLANMDPSNWATNWSPLGYSTWPNATAGIGVMRPPPGLEQSARQTHNLAQEQVSAGPASGTGAALHGESLPTQYDPFTSPSSIWSDTWRQSSQRNNHNHMN
MLSFNSNLDIWAITVEERAKHDQQFHSLKPTSGFITGDQARNFFFQSGLPQPVLAQIWALADMNNDGRMDQLEFSIAMKLIKLKLQGYQLPSALPPVMKQPPIALSSAPGFGIGGIASMPSLTTVAPVPMASIPVVGMSPPLVSSVPAAAVPPLANGAPAVIQPLPAFAHPATLPKSSSFSRSGPGSQLNTKLQKAQSFDVASVPPVAEWAVPQSSRLKYRQLFNSHDKTMSGHLTGPQARTILMQSSLPQAQLATIWNLSDIDQDGKLTAEEFILAMHLIDVAMSGQPLPPVLPPEYIPPSFRRVRSGSGVSAVSSVSVDQRLPEEPALEEEQQQLEKKLPVTFEDKKRENFERGNLELEKRRQALLEQQRKEQERLAQLERAEQERKERERQEQERKRQLELEKQLEKQRELERQREEERRKEIERREAAKRELERQRQLEWERNRRQELLNQRNREQEDIVVLKAKKKTLEFELEALNDKKNQLEGKLQDIRCRLSTQRQEIESTNKSRELRIAEITHLQQQLQESQQMLGKLIPEKQLLNDQLKQVQQNSLHRDSLLTIKRALEAKELARQQLRDQLDEVEKETRSKLQEIDIFNNQLKELREIHNKQQLQKQKNLEAERLKQKEQERKTELEKQREAQRRIQDRDKQRLDRVQQEEEPQWEEIIKKKESEDKGKQEIQEKPSKLFQPHQEPVKPAVQTPWSNAGKAPLTISAQEDVKIVYYRALYPFESRSHDEITIQPGDIVMVDESQTGEPGWLGGELKGKTGWFPANYAEKIPESEVPASIKPVETASAPKVSVHETTTSLGTAASTECTTTANNWADFSSTWPANTNEKAETDNWDAWAAQPSLTVPSAGQLRQRSAFTPATVTGSSPSPVLGQGEKVEGLQAQALYPWRAKKDNHLNFNKNDVITVLEQQDMWWFGEVQGQKGWFPKSYVKLISGPIRKSTSMDSGSSESPASLKRVASPAAKATMSGEGKHSRLDGINTITMQLNVSSLRITKNEPRINKTEYVAMYTYESSEQGDLTFQQGDMILVTKKDGDWWTGTLGDKTGVFPSNYVRLKDSEVETLNY
MKPRHQVSRAAVDLIKRFEGYRQKAAQLPDGRWTVGYGHTLTAREGASVSEKDAEALLLYDLISVAHSVNEHTYTPLNQNQFDALVCFAFNIGLDNFLRSGVLRRINEGSLLQAACAMEMWRKADFEGERIVIDALVRRRSAEKTLFLTPANGEWVPAPSPVLRPKVDYDASCAVPKQTPATVNTRTEGDRVIAQREEGLPLNVVVPEEDAPTATEQSAAAVAARLEAILPETPSAPASMAKPAMRQDDLGLPEPPAPTQPAAMEPAPVLFEAEPQPAPVEPPPAAPVEFTPFRLTPQASEQAEAPVEAPAPTRPAPSEPTLFGAPATGSSVFNLDGFSTSEDATVGVMDVPLVEPEPPRFGNTSLLISLGILGLALFGGGVLWILTVAAGSDGQVKLFGYGASMVGAICFVVSAYLLLRRLAGPDVSDEE
MPQRHSKNNNDLAFFTYDERRKLGYGTQKERLGKDSIKPFDACCICLKRLTDPQCCQKGHLFCKECILESLLAQKKDIKRKIALFATQQKKDQEDELERRNLEKERALEAFDRQNNSAVPHHDKNHDFGDAKAGFQGANSVKVTSYEEEALKSMKAFWLPSATPEAAERIDAPSTDTICPEGKEKLKLKQLFTISFSEIVDPEGKDTEENRYMCPSCSTTLTNRTTLVVINSCGHVLCKKCAEQFIIPEKACSVCNRPCKAKNMVTLEKGGTGFAGHDENLEAKTFKHVGSGTGMGLSRPARV
MQEPLNFRCAISDLVVKVIQETYQTLPKNGKPIKRDDGRTEFTILAGIVLIDKTAHDDNHKEENEGKGYTTLCPSLATGMRCLPQEKLSLQGDLLHDSHAEVLVKRGFRLWLYEELKRSYEIGIGSAWINRPSDSKDHFSLKKSVQVFFYVSTLPCGDASMLLTSQQVSEQSRPIKGPEESISSEFSIEYQKSISKSLGTLHVSRGRLGFDQPIGKLRTKPGRIDSPLSTSHSCSDKLALWNVIGLQGALGSSILQPIHISGYVFGTCDVSSQLDLQTLHSSLRYALIDRVKAYLPADHCPPEIWFTFQDFEFSQKSVAKATGTSPELNDRVVSTISRSLSDLHYTFIGLSFVSGYGTEVIDRHGSRQGAPKKRRAPESPLSPKTRFDFWPLSDFCVGIFQRSRLSKLELYRRYTDTLTFLGLRTDHPTKSYNQAKHPQISENEQNSLTQRVLEYQTRKSLLRDLPDAAFYGWIIHGARWENFDIEGRIMSRTEVMET
MENRKAVLDLKDVPPPPPHHIPLPSPPPPPHHIPSSQPSHPFSLTPMSLLPPCLPPAPINLRLSIPITRSASIPIPICNGCGTSSESVMLVPSTSVDKTGRKYGSPENTGPENIPPVGVFWDIENCSVPSGRSAAVVVERIRSRFFQGHREAEFICVCDISKESKAVIQELNNSQVTVAHINATAKNAADDKLRQSLRRFAETHAAPATVILVSSDVNFASELSDLRHRHGFRIILIHGNQTSSALLQHAHCHVPFQEITADLPPCMLVKSQPSFSLLFVRNLPVNCDKSLQNAVKHRLRRLSDNCGGKVLGISQGTAVLRFSSPEAASRACKRMENEDVYGHRISLSSSPGPRDDASPEPELQPRFKLTEKLPSKNCCINRQRLKRSIDVKPRPIQASFFLNSTTGLKHTVSFFARMESRKSNPRMAFHHPDKGNPAAPEETLVLENRSKPLLAGESANRKSKSCTNRREDANPQRVTESPVEQKDGRSVEFQTSIPLAFSKLNFNLSFSPPLPSRGSWSSR
MDAQEDDSDIKLQRVSSDLIADFSRSLPLFLRKPDGKTFRTRVRVSETARLTSSLLDPFQELPQLLDPHLPTWLPLLASTYLAQLNARTRARTRASAPSTSAPSSTRSQLLEPLGLAIAKLIYTFTKIRGEKVIVRFLNVESRHIEPLLSALESAERAGATPGSTAGSPNESPPANSAQWSWEERYLVLLWLSHLLLAPFDLSSISSASADPDLTLPEMPGFEWPENLPGITVRILPLAIKYLASSGKERDGARALLVRVAMRRDMQFLGVLSALVRWSLASLTPDRSAPPQPPYFYIGILSFLAGVLRSSINTSDMDAYLSPIFLAAHSVASAEAAAAGGGNIVVAASIRSSAVARKMLIKVIRSITVLLLRKTPPDPHSTELIEASIGYLLECLADNDTPVRLAASKALSIVTLKLDPDMASQVVDAVLDSLNRNVLWTRDPGTKTSTRDLAAVDPLEWQGLMLTLSHLLYRRSPPASQLPDIVHGLLLGLSFEKRSTSGGSVGTNVRDAACFGIWALARRYTTAELLQVPTAAVVAARVHDADVSILQVLATELV
DIKADCNTCVEIEDRKVSRQQMNCEREQLRGNQEAAAAPDTMAQPYASAQFAPPQNGIPAEYTAPHPHPAPEYTGQTTVPEHTLNLYPPAQTHSEQSPADTSAQTVSGTATQTDDAAPTDGQPQTQPSENTENKSQPKRLHVSNIPFRFRDPDLRQMFGQFGKILDVEIIFNERGSKGFGFVTFENSADADRAREKLHGTVVEGRKIEVNNATARVMTNKKTVNPYTNGWKLNPVVGAVYSPEFYAGTVLLCQANQEGSSMYSAPSSLVYTSAMPGFPYPAATAAAAYRGAHLRGRGRTVYNTFRAAAPPPPIPAYGGVVYQDGFYGADIYGGYAAYRYAQPTPATAAAYSDRNQFVFVAADEISCNTSAVTDEFMLPTPTTTHLLQPPPTALVPCPKVPAPAQTSEELSCTLPGLCCQAAENLTASPPLLQFMFKVIVAQERK
DATVKILITTVPPNLRKLDPELHLDIKVLQSALAAIRHARWFEENASQSTVKVLIRLLKDLRARFPGFEPLTPWIIDLLGHSAVMNNPSRQPLSLNVAYRRCLQMLAAGLFLPGSVGITDPCESGNFRVHTVMTLEQQDMVCFTAQTLVRILSHGGYRKILGLEGDASYLASEMSTWDGVIVTPSEKAYEKPPEKKEGEEEALEEGGEGEEESMETQE
RPSKTITQVPSEKILRAGKILRNTILSRAPHMIRDRKYHLKTYRQCCVGTELVDWMMQQSTCVHSRSQAVGMWQVLLEEGVLNHVDQEHHFQDKYLFYRFLDDEREDAPLPTEEEKKECDEELQDTMLLLSQIGPDAHMRMILRKPGKRKSGWVILYKKWKDKIHLKAIISLYFKVKRELAGVLIFESHPKAGTVLFNQGEEGTSWYIILKGSVNVVIYGKGVVCTLHEGDDFGKLALVNDAPRAASIVLREDNCHFLRVDKEDFNRILRDVEANTVRLKEHDQDVLVLEKIPAGNRVSNQGNSQPQHKYIVMSGTPEKILEHFLETMRLEATLNEATDSVLNDFIMMHCVFMPNSQLCPALMAQYPFPSQGTEQEKMDYSLNNKRRVIRLVLQWAALYGDLLQEDEAAMAFLEEFYVSVSDDTRMIAALKEQLPELEKIVKQVAEEPKAPQKKHKVLLQLFNTSDDRAQKRQPIRGSDEVVLAFHVVIHFRQEKELLYNNILRHVQCKPKYTFFKTDISGDFFATAWASPSMVLVHLHHKKYLLVQNI
MTKINSSLHSSRRKSRHAYFNAPSSVRRTMMSAPLSKELREKYNVRSIPIRKDDEVLIVKGSNKGREGKITSVYRLKYVVHVERVVKEKSSSQSVPLGIHPSKVVITKLKIDKDREQILERIKVGRENKKKQKEAALKA
MHITQITISGFKSYRDATVVGPFAAGHNVVVGRNGSGKSNFFDAVRFVLSDTYSSLRAEDRVALLHEGAGASVLSAYVEIVFDNSHGRLPFDRDEVALRRMIGLKKDEFLLDRKNVTRSEVFSTLETAGLSRSNPYYIVQQGKVAALCAMTDKQRLDLLQEVAGTRIYNSRRAESLKSMDESDAHRNKISEVIAYIDSRLGELESEKDELRAFQSLDKERKALKYTIHVREVEEAKAALEGLDGDNHQYRSRTEELQARLTDVRANIAGAEREIKSLAPELRRSEEELEAMDGQRKKAVDKVAEYKVLVTEAEQAAKTVAETVATSRSELNQVEQLIESKREELEPLETHFKTLQKAESKLRKKLTDSERRLLNLRVKEDRTNHFPNAQARDAHLRKLIREQKKRRDGCVAQIESAKKDIVRLEKAIEKGQFRKEEYEAQRQELLASANSGDPELVTLRAQRDRLHAERQEARRKESDLRAKARDLHNGMGRLEAAKRSVLGAGAYRAIQAVMRASHEDPRNLGPNRVYGPLVDLINVDSKFSSAADAIAGSTLTHIVVDNDATSARLVRIMKERRAGRVTFIPLNRLDDNQRRPPSTTADAIPLISKISCQDMFLPAIRQIFGRTLVTRTVEIGAEMSKRHGVDCVTLDGDVVNKRGAMHGGYMDASRSRIDAARFLREAQAELAALEPQKASWQAKEAEVDASLTRVLGEMQRRESTKRTSNSTAARLHTEIARLSKYIQNDKANIPRAKDRMAVAEESITAAEAAIEDHEKELGTPMVSGLSPEEEVLMECLKSELETLGLEVTAKSNERALAERSVVSLQSELSGNLERRAAALREAMNLGGQDSSMMMSDDNDSQAQTQNELRNKLEELNLAEADVNSVVKSIEESSAVVHDKRKRHNRLSNRLEHDREEESKISKELEDDRQMVERRYNQRSIERQKKSDAEKSIRELGSLPADFDKHRGLSMGVLMKKLKKTNQSLQKYSHVNKKALDQYLKFTEERDSLTRHLGELEEGAQSIRQLIESLDHRKDDDILRTYKGVSKFFSDVFRELVPGGKASLVMLKSGDNGQNDDGEEGEPRRIRYTGVAMKISFSTTGQAYLLQQLSGGQKSIVALALIFAIQRLDPAPFYLFDEIDANLDATHRQAVANLIRKRANLGTQFVTTTFRPEFVNAGDMWYGVTHKRKVSSVQQVNKNVALTFVTNDPGQS
MESIVLHSDVARLVLGYLVNQNLKRAAHTLCRTSPHLRHEFLALKQGLQTHNFLHGGLEEIICEHVKITSLVAGAVQKLPLDMRMQLQQMKLSERVSELIAAGERSSCTNESSTPGEPTISQSHRKRRRLRTHSPVNSISSPSFSKRPRLLPPHFYCSVNRDKVRQSFLGSQDDCEAELDEEDGESTTATEDLEEDDLLPANGPGPRNNSTPRQGHTESNPLLLTPQSMPELACAIIKNQDFQETLVKNINVALQTVTVNNPSVSCDAMLDGLVKNILEATEKDPSFDRIIQEVVIGDEPLANEEDPGVSPASDAAGAAIVPAADGDVLPTEQAVDPVPPQTPLIIRTAVAATAGTNADPNFSISKLIVLNSNESVQKMVAGLDTSNISFTSEGLNINFADPASMLSEVEATAAGQVCVDATTGQLTFPMYLSNGGLLSHLPFLVNNEWVAQQLGPDAFANIDDSHIEISLPEPITLSANQLPPNSIIISSAQKQPPPPSVEPPVQLIKDAAKVDNKAGQGTAAKEQPIDQLEEEQRKFPPASLDSSRQVMERVTPSTSGIINVKAFRSLSTPRKRTSHVRTLTFSPKVPPGGVLHSNTPLSTRRPGLLAKAQEKPIINHVEIIQAACDLSSNEGLGGVPPLFAMEECSNQTVIRAHPPAAAPSAAPVPPLVATPKRKQKRQAAVKACKRIISQAESETKTDKDQKKIMPKNNSACSASSTAHDDSAEASKENLQEQQKIEGKPDVGSAARGDAVVDNDMAAWQRQLHGSNSDLENRLREINSKREEVKASGRSRRPKKKDTPTSASSRARKAPMVKAKAEPMNLAKKPQRSVGDSTEKINIKIITPQKPKLLKKKKVFEAKEEIIDETIEETIDETQAEIEEKDQKKKSEQGCIYAKDQEQAKALAAELSRPNMAMLLDTPFKASPIGAGASGAVEDDTTSKEAGVGVAAIIPPTPGMAIPPLDTPYGKLPSSSFLFGSDTKSIMDTPQLSAITPGFRLTPFGQMPGTPIGSAAKTEYSSGSSYYRPDEAEHTDANAQCAIQQWGDPQDKKQPKVRSTPKKKKVEAEDELSQQKNQELIEMECSKKSLHPEDKHAEDNKKTPKRPEKPMDEHLKETENDGEKNETVLEKTPDAVKQPVVLSLEPTVLRRVRSFGSEAVDSAESATAGSFPSDQQQLPHYKLLPGLPEAIIEGSSNSSSSATSSSSSSSSSSSSSSSSSSSSSSSSSSHSGKGESRGEEANGENADEKCSKKKEMLLNIDNLSNISSTEDEEWLKAAGSEDAVLPMLAIDSQPGQLVSQDGEVRYPIRNWLTPSKEQAQETDTSGEQQTKPTPPKPVAAPVPPPPLPLTPPAAPPPPPPPPPEADDPSSVALPTASTSRQEHQRQQLNEKRQRVVAKFKEQPQPIKGQGRKTANKKLTAMRENAKLANPSSQKSPKNRKHIEPLKTKAAKKQIEPNPNVKSTEATGPPVGAATDAPADPPAGKLDPALLMALNLSAKKQESLPIVIKPKVNRAAVEIAAQPAPGKRGRPKKVQNGEPANLCMRRSSRLVENKTPAPEDLSKSTEGAKTKTQIKANTKKPAKKRVEARVPSSTTDAPALPIVAEAESTQKSPKQKPQIQQTIQEPKQDPPPSKCDSEPDDSDFEQDMCLSSSQERFTYNFTYADNGPKSSNPMIRQPSSYFKSYQMRLMTDDEQLHTLRIASAQVLCLGQPVASAIRNIPKKRIRRLTGNSGGTAATGGSASVSGGSGTGAEVAAAGEQPSATSTPLVEKPPSRSGPQDEEDLEVATINSAPIAANSSSGIGGEETPENSAQQKELQSENHIVEFEDIESILSHLHGT
MESIAVPGQFLGNTSAFQGGPGTHICDSKLYASILGPISRTSPLSSGPTKRLTKITSSSSAALPILSIDRCISSANISNSNKTAKINDKVLPDVGNTVLCRVTRITTKQATVAILVVGETVMHGEWQGLIRVQDVRATEKDKVKIVESFRPGDIVRAIVISLGDQSNYYLSTASNNLGVIMAKSEAGNAMYPVSWKEYRDPETNLSESRKVAKPL
MAGELPLGINIRDPRWDQGTFLGRARHFFTVTDPRNLLLSGAQLEEARRTVENYRAGVVDPGLTEDQLWRAKYIYDSAFHPDTGEKMVLIGRMSAQVPMNMMITGCMLTFYRRTPTVLFWQWANQSFNAVVNYSNRSGDAPITVGQLGTAYVSATTGAVVTALGLKSLTQHLPSLVGRFVPFAAVAAANCINIPLMRQRELQVGIPVTDEKGHRLGESVTAAQHGIVQVVVSRIGMAVPAMAIPPVIMNALEKREFLKRRPWLSAPLQVGLVGLCLVFATPLCCALFPQRSSIGVSQLEPEVQAEIRKKNPDITVVYYNKGL
MHRSIGLIKLLAKPTRTAELAAFYPNRCSCVTIRCSSSSSSGGDNGNDGGNNGENGGGDLTNAPPNKAVQSFGQCRHCSKPLKPLPTLTPSNRYIHCDSCNKLYFANYFEDSAKNGMFSKQFARKTPPYPTQIAEYLDKFVVGQKKAKKTLAVGVYQHYRRLEHNIETGASSIYQTHAQTSSSGKSLSNDGMDPKMPRGVFYQDELRLGQMASSELRNSIMQQQSNNQPPSPAQSPRNAAPTFRALPEKEQSVRLEKSNVLLVGPSGVGKTFLTQTLARVLDVPIALCDCTSMTQAGYVGEDVESVIQKLVQAAGGNVEKAQQGIVFLDEVDKIAAAHEGHSAAYRDVSGEGVQHALLKLVEGTVVNVKSGKKGMGSQQDQVQIDTTDILFIASGAFSNLDKIVGRRLDKKALGFGTSSGNVRISGDDSNSEVMRKRDELLSKADQGDLISFGMVPELVGRFPVLVPFHSFDKQMLVRVMTEPQNSLLAQLKLQFGIDNVDLSFSAEALEQVAQLALDRKTGARALRSILEAALLEAKFTVPGSDIESVHVSREAILGEKEVEYSRRKSQVVEEEDVSPMKKSAVA
MGYPTLPPAWQPFLKDHRISTFKNWPFLEGCACTLERMAEAGFIHCPTENEPDLAQCFFCFKELEGWEPDDDPIEEHEKHSSDCAFLSVKKQFEELTLGEFLKLDRERAKNKIAKETNHKKKEFEETAKKVRCAIEQLALPGPRVVAPLPGFIPWCHQPSCGTLSNALGKEKINIFQLDISAVSCFVWKVAPEVPLPVQRVPLITVTASLSLFFFWLIFVFLIPGLTR
MDLSLRDALGGGGVPSGAPAEALLKRDFVATLEKEAYDDKVGETVSKSDYRPLLDGKDTKSVPGLMSSTVPSGGRQDPPGQASFSSDYMSGPLLSGRTDQWTMNKTKDSGLPDSFLGFSQSGVGGTLGSSLPPFQTSMSSTLGQTGIGPAMDTQKSSGLFGVDNKTPGSTSGSSTVKNSDVISSGGPGIHTLDYSAVKFDNKEKPEKADIMSSSTAKTDTSEKKEKEGPQKQDNGPEKKSDKIIKDEDKVEKNTEKNKANEKADKVDKPEKTNKDEKREDEKKEEKGGKGPTKSPTGDGNKNLPSPDSKSKLDVASAKSDSAKSRPSTLSTTGEASAAKRPSPTTSNKKSPVPRATTPTAAKRPPVATGSAKTPENNSAEKRPPVPKATPTPRGSSTAATKTAVNKNDKADNKMGEAKKPKTTAARRPAPSATPATPVASTNGENSHRRRVITKPPVPKQTPVEKKPPVPRAPRNPRPINAPTPDLKNVRSKIGSTDNMKYQPGGGKVTSTQNNKADPSTPASKARVQILHKKLDFSHVTSRCGSKDNIKHVPGGGNVQILNKKVDVSKVTSKCGSKDNIKHKPGGGEMKIESHKMNIKAKSKVGSMDNVGPGNGQTNGHKEAKVEEKSPSSPGNAPTTGPGSVGKENGVKEMMATPFGGDGLKESVSIDKRITQTN
MSQTLKHGCGSSTIHRSRGRDVARVAIRGNAPVASTSAGNNVPRALVSPALSLARRGPAPPAAAAAPAIDESSYAAPPLPQTFTHAPHLIASAPSPHGRGAVVVPDGSGAVSVKVWAPHAASVSVLLGDSGAEVPLHREWDDWSAVLSPGSLSPQGGAYCFRLTTHDGHSFTRRDPYARATEYTSDWCYVDDPAAFQWSDRPAGSSSASSPAPPLPPVRHLGDLDLLGSAGSGLEEEEVELVGQGKQEQGGWRPRPFDEYIIYECCVGSFTPEGTLAAAAERLEHVAAAGFTAVQLMPLAEYSDVWGYNPRLLMSLHGKYGSPEDMRRFVDRAHQLGLGVIIDVVLHHGAVDGNSLWEYDGWGPDYNGGIYHEGGHDTMWGRGFAFWKREVYDMVQAACVMWLGDYRCDGLRFDSANDLPRDTIQALTYHLHERFPGRILTAEVTPENPQSVHELGFDSVWVHSGYFDIIQQHRALGRGHHGGGDWAEGWNLPRLRTVMVLHYGFTHPTQCIKYLLGSHDQVGCHNGGAWYQDLQMIGGRKRYAVDQYGGGRGDWHARSCSRLWWAANVAAAGLPMCFMGTEFAQSGWWDNNSERGLNWEHTQDEVGQHMLALFSTVNGLRTRFPALRRGWANILHEDRANGVVAFERVIEGETRLVCVINAGRKHWGAGDYGVWVGHAEGRLEEVFNSQSPLYGGNVEAPSGFSNEPRPIYDGKIWINLPEQCTIIFQHML
TGGKSIYGEKFDDENFDLKHTGPGILSMANAGPNTNGSQFFICTEKTDWLDEQHVVFGHIVEGMDVIKETNVRFLFDGMSGHQPSAGVTVHPLRADVVPKTAENFRALCTGEKGFGYKGSKFHRVIPGFMCQGGDFTNHNGTGGKSIYGKKFEDENFTLMHAGAGILSMANAGPNTNGSQFFICTGETEWLNKKHVVFGKVTDGMNVVQEIESYGSKNGKTTVDIKIVDCGER
MAKSASNKEVQRRKNERGKDERQRLHQTNRNNLTISGGHSQSDNNNSSKAKTKPKSKTRAKRAKAIAKSRAKAKAESKAKAKKQGRNNNTVSDPILISDDEDDYTGGGAGQDRTIYSISDDDYADNSDDDDDEFDFIDDDDNGDDDDDYEDNEDDNDDEDDDAGKTSVDAKVKNEEDYISLGLLDEEDDTKPAYASHQSALHGRKRQREDYPQATNEMDEADLSTFYPWWRSYTGHPDNRLQEEVENFVNYLQPEKHEILLRHYLVHKIRYIIQEQWPGASVEVFGSFKTNTFLPDSDMDLAVSLPVYQGKQSLYALSSDLKRAGACLGNPEVIASATVPVIKFVESLTHLKVDIIVSSTNGVECAEYVSDVLDRYPGARKLTLIAKHMVALRHLNEVFTGGIGGYGLVCMVISFLQMHPKVAAGMIAPDDNLGVLLLDFLQLYGVQFNIGHVGISIVGSGSYYNQRSVCARNGRPVFSIEDPLNKSNDVGCKSFNASAVVKMFRNAYLTTFTRTLGHVSSSRAGSAKSSRSSSSSQSSASSSNNTCLLSSGIGLIPETMVNQRRLMYDIHSNRRWKNEPASRSFDWNMTI
MINFYHGGLKGVAHLWQEFVLEMRFRWENNFLIPGLASGPPDLRCCLLHQKLQMLNCCIERKKARDEGKRTSTSDNVTNTYLGDAGKGGDQLGPDNLKDTDKEKGEVGKSWDSWSDSEEEFFECLSDTEEFKGNGQESGKKGGPKEMANLKPEGRLYQHGKLTLLHNGEPLYIPVTQEPAPMTEDLLEEQSEVLAKLGTSAEGAHLRARMQSACLLSDMESFKAANPGCFLEDFVRWYSPRDYVEEEVIDGKGNVVLKGELSARMKIPSNMWVEAWETAKPIPARRQRRLFDDTREAEKVLHYLAVQKPADLARHLLPCVIHAAVLKVKEEESLENISSVKKIIKQIISHSSKVLHFPNPEDKKLEEIIHQITSVEAIIARARSLKAKFGTEKCEQEEEKEDLERFVSCLLEQPEVLVAGAGRGHAGRIIHKLFVSAQRLTESSDEAAAMAPPEEELKRLSSPEERRQNSASDFPPPAGREFILRTTVPRPAPYSKALPQRMYSVLTKEDFRLAGAFSSDTSFF
MDDQVASPELDPNITTIWTTSDTPPPPPSAYVDYTPRHIPPDTPSRHNTNELSLIRQRRTQHYRQLAQQTPGRDNYMDSPIVRRDLGVNPAVVPINVFESRQTHISSLYKRKKEWQTSDFDVGKHLGQGKFGNVYLAREKHARQPVALKILIKKELLDAKVAKFLKREVEIHAHLRHPSILRMYGYFQDDQHVYLVLECASQGSLYGKLEKRGRFDEMTTRQCIYQMANALSYLHTHGIIHRDIKPENILVDGKGKLKLADFGWAVHDRRPRRTTFCGTLDYLPPEMIENKTHNAKVDVWALGVLAYELLVGKPPFEHSEYGDTYHHIVKVKFTFPDHVSSLARDFISLALQYDIRKRSHLSDLVRHPWLQNTFKSVS
MNLNDRVEGIGNERSIVAKSTERKNKIPPSLKLSPVESVGEKSPTPATVYDLFKKYHKSDSVKPTEEDNMNVGFDKLSTDEKNGFLRKLQMLTVGSKKSSKVDESTPSPANRLLKKIVPSRRTSTEHPNSSNRMHIFGSSRTTKKSIDSERNSQRKKSARRLNFERDAEQKKDSTKTNNSSFVAEMTREYEKIVISKGAPVPINKANRNLYRNPRGSLETPTDSPQKGFSSSTESSPSDSMNQFPSREHFTSANEESPMKRKNFQQEHGNKNRDSDATWFGELPPRDYTSPTFSRKIFVGGVPWDITEAALKDSFGEFGSCAVEWPGQEARYRSGQSNLAPSNGSLRAQTKYTGQAATGYVYMIFEDERAVASLLHECSQEIGGAGEWYFKIRAQRSKSTEIRQVQIIPWVTSDSMFCEDDTLLETGIEPKRTVFVGALHGMMTAQVLHSIMEDCFGAVECVQLDTDKFKYPIGSGRVTFREHGAYFKAIEMGYLHVYTSKFRKRVQIDPFLESTCCMVCNSQSAHCFCRNKNCFKYYCHNCWALDHGKDDDQEVHIPVIVPSSASKAFPGATTRRSQVSSSLSLKNGSNNSQVNNSIPHFPSAGFPIIVGAPAQTLSALYGYIQNGQQLLKPAVFEPPMTPSPSEINKNRRSFTEFSTPPTVFFNSTPVISPQKSVSDGSPLPAYYNSAAFLTPPPTYYGSPNHPTSSNISQPQQPYYGANLYYGFIPPQQHPSAMMRSPNYGQ
MRTAKGGESPGASPPTTLVDGGIVMGSERMEMRKRQMTAAQEPPGSVPDQPGAGNRGSNACCFCWCCCCSCSCLTVRNQEDQRLTRASHELRTELPTCEESPTPTLEEVNAWAQSFDNLMVTPAGRNAFREFLRTEFSEENMLFWMACEELKKEANKNIIEEKARIIYEDYISILSPKEVSLDSRVREVINRNMVEPSQHIFDDAQLQIYTLMHRDSYPRFMNSTVYKDLLQSLSEKTAEA
MDPDCFAMSSYQFVNSLASCYPQQMNPQQNHPGAGNSSAGGSGGGAGGSGGVVPSGGTNGGQGSAGAATPGANDYFPAAAAYTPNLYPNTPQAHYANQAAYGGQGNPDMVDYTQLQPQRLLLQQQQQQQQQQHAHAAAAVAAQQQQQLAQQQHPQQQQQQQQANISCKYANDPVTPGGSGGGGVSGSNNNNNSANSNNNNSQSLASPQDLSTRDISPKLSPSSVVESVARSLNKGVLGGSLAAAAAAAGLNNNHSGSGVSGGPGNVNVPMHSPGGGDSDSESDSGNEAGSSQNSGNGKKNPPQIYPWMKRVHLGTSTVNANGETKRQRTSYTRYQTLELEKEFHFNRYLTRRRRIEIAHALCLTERQIKIWFQNRRMKWKKEHKMASMNIVPYHMGPYGHPYHQFDIHPSQFAHLSA
MSTEEGGTPKSPSGGKAPKLNERILSSLSRRQVAAHPWHDLDIGPGAPQTVNVVCEITKGSKVKYELDKKTGLIKVDRILYSSVVYPHNYGFIPRTLCEDNDPMDVLVLMQEPVIPGCFLRAKAIGLMPMIDQGEKDDKIIAVCADDPEYRHYTDINQLPPHRLMEIRRFFEDYKKNENKEVAVNEFLPPATAHEAIQHSMDLYAEYILHSLRK
MAMATALSASLPRLLPPRRRRFPASPSSSAASASRGVRLREARLAAAASAPSEVLDSTNGAVPSGRGGGGQQYGREYFPLAAVVGQDAIKTALLLGAIDREIGGIAISGKRGTAKTVMARGLHAMLPPIEVVVGSIANADPNCPEEWEEGLANQVQYDADGNLKTEIIKTPFVQIPLGITEDRLIGSVDVEASVKSGTTVFQPGLLAEAHRGVLYVDEINLLDEGVSNLLLNVLTEGVNIVEREGISFRHPCKPLLIATYNPEEGSVREHLLDRIAINLSADLPMSFDDRVAAVDIATQFQESSKEVFKMVEEETEVAKTQIILAREYLKDVAISTEQLKYLVMEAIRGGCQGHRAELYAARVAKCLAAMEGREKVELVILPRSILSDNPQEQQDQQPPPPPPPPPPQDQDSQEDQDEEEEDDQEDDDEENEQQDQQIPEEFIFDAEGGIVDDKLLFFAQQAQRRRGKAGRAKNLIFSSDRGRYIGSMLPKGPIRRLAVDATLRAAAPYQKLRREKDRDKTRKVFVEKTDMRAKRMARKAGALVIFVVDASGSMALNRMQNAKGAALKLLAESYTSRDQVSIIPFRGDFAEVLLPPSRSIAMARNRLEKLPCGGGSPLAHGLSTAVRVGLNAEKSGDVGRIMIVAITDGRANVSLKRSTDPEATSDAPRPSSQELKDEILEVAGKIYKAGISLLVIDTENKFVSTGFAKEIARVAQAVSMFCITLGRFGCHNQFWHRIFTNCAFIRGPAQEQHSCLNTMVNAASCSGFRLHLSGDEGTPTGSTPSNGNVVPFSLHLSSESASKLSSTQANGLNSVTCKDVVGGFCIDVQAQEIKTVLQNQSQAKDLREIFRTSEEINKSCDSKGHRKQKLSGGKVDVRKLRNADVNDAVELSIAASEAMVIAEMILLDSQSDKLARASLEAALHVKEARKQCFLEELEHSCGYSESDLDETDELLELDETEMLDAFQDVGLSLVQTACASQGQNISGLKQKISQASSHPCDAEAHILEICSPEKQNIRWNSHDADTNDHASDSLARSHNKEGGVVAVQTNVGTRKHVKGLFNKETSFISESMDGMDEFPSPSRIASMEMVASSRASFLHKIEGSCEENQGAEAAQLCSQVVCSNLSLVDPLCSIVPCSISCNEGPPSQAPECIQSKGDKELISPKEFPSKQDLEGEAGPSCTPVSNILLRRRKYSSLRPFSTIAPRPYVSESSEPHNDVDEAVCQQERFAVVTLNKKIRRVQASKVCVENNVEAGNLHEFSKVLKNPSYAQGVSEHQNTKQSLKRKKAQFSEAKISTRKSKNIRRTQTKSRFSWSDSRLIDTIEPREYIDNKEALFHRLDFLLTGFQSHKEKEVESLIRKFGGYVLSRVPSCPLDKRSKLAELARCKPPIVLSPKKVSTAKFLYGCAINSWILNPGWLFDSIQAGVLLPPGKYGDLIYPLILSYAYVHTFHDAYPLKMYFIQQVHAMKSISMFDQSLHLRKNTLLFDGVGFLILGKISFCSKFSNIIKGLVQSLKDRSSSHGIILVANEANTSRHLSYCGLEHDIKTAIHFVLLISRQGKVRLTKWYNPYPQKERSKVIKEVSTLVLTRGPKMCNFVDWHGYRIVYKRYASLYFCMCIDAADNELETLQIIHHFVEILDRYFGNVCELDLIFNFHKAYFILDEVLIAGELQESNKKAVLRLITTQDSLVEAAKEEASSLRNIIAQATK
MNSVRAANRRPRRVSRPRPVQPPQQQQQQQQQPPQQQPPPPPQPPQQPPQQQQPPPPPQQQQPPPPPPPPPPLPQERNNAGERDDDVPADMVAEESGPGAQNSPYQLRRKTLLPKRTACPTKSSMEGASTSTTENFGHRAKRARVSGKSQDLSAAPAEQYLQEKLPDEVVLKIFSYLLEQDLCRAACVCKRFSELANDPILWKRLYMEVFEYTRPMMHPEPGKFYQINPEEYEHPNPWKESFQQLYKGAHVKPGFAEHFYSNPARYKGRENMLYYDTIEDALGGVQEAHFDGLIFVHSGIYTDEWIYIESPITMIGAAPGKVADKVIIENTRDSTFVFMEGSEDAYVGYMTIRFNPDDKSAQHHNAHHCLEITVNCSPIIDHCIIRSTCTVGSAVCVSGQGACPTIKHCNISDCENVGLYITDHAQGIYEDNEISNNALAGIWVKNHGNPIIRRNHIHHGRDVGVFTFDHGMGYFESCNIHRNRIAGFEVKAYANPTVVRCEIHHGQTGGIYVHEKGRGQFIENKIYANNFAGVWITSNSDPTIRGNSIFNGNQGGVYIFGDGRGLIEGNDIYGNALAGIQIRTNSCPIVRHNKIHDGQHGGIYVHEKGQGVIEENEVYSNTLAGVWVTTGSTPVLRRNRIHSGKQVGVYFYDNGHGVLEDNDIYNHMYSGVQIRTGSNPKIRRNKIWGGQNGGILVYNSGLGCIEDNEIFDNAMAGVWIKTDSNPTLRRNKIHDGRDGGICIFNGGRGLLEENDIFRNAQAGVLISTNSHPVLRKNRIFDGFAAGIEITNHATATLEGNQIFNNRFGGLFLASGVNVTMKDNKIMNNQDAIEKAVSRGQCLYKISSYTSYPMHDFYRCHTCNTTDRNAICVNCIKKCHQGHDVEFIRHDRFFCDCGAGTLSNPCTLAGEPTHDTDTLYDSAPPIESNTLQHN
MYADRVEAVTKRSIRDRLNGNTADDFARRRQVTGKRHREEDDKWEHDLYERHELPGSSQRIGAKDLRLKLQKKSIQQATQSVKGSVSGGMRDLREKLSGTVYSQKVENDPPKAKLKVAPEISKPVRRSSITEAPAMETKKIASTVTKKKSQQKARSPYSDLFHH
MAQINNTLDFTEVTGDSIKGLIDPILDTIRQAHYIAVDTEFSGHCPVIAKHMDQRYRSIADVVRTHTLFSFGLTAISAQPSSNNYQFTNLEFLTRNQHSFEVDPSNIKFLAENGLDFARIFERGIPFSSGTLDQGTNNKDQVLRQLWHEILKTIKDQRIPIIVHNGLLDIMYLYQSFFATLPTALSTFIEDLVEMFPAGIYDTKYLAASVLGESKSFLAYQYCKCLRLASWQGQVLPPLSPSSSTTQLEDDIESPAMKRRKRIKKNDTSKMAKEGICGSYSQNGWCKGGKGCPLSHDLDRILDYDLGAPRKEHKPSTEPSTDKDQEHTKEKGTTGTGSLRRDHSAHFDAYMTAFIFCHFLSTIDDVSLHINKLNLMRLDIPLHLKQSQYSKPSTEWTRIKALLWPSI
MGVDYYNILRVGRNATEEDLKKSYKRLAMKWHPDKNPVNKKEAEAKFKQISEAYDVLSDPQKRQIYDLYGEEGIKSAELSSPGGFAGGGGGVGGGAYRFNPRNADDIFAEFFGGGPEKRFHGGDGGVASQGNKKAAPVESKLLCSLEELYKGGRRKMRISRTVPDEFGKPKTLEEILKIDIKPGWKKGTKITFPEKGNHEPGVIPADLIFVVDEKPHAMFKRDGNDLVVHQKITLLEALTGISFSLTTLDGRFLPVPVADIVKPGYEVVIPNEGMPISKEPSKKGNLKIKFEIIFPSRLSAEQKSDLRRALGGGD
MMQLDEMLEKRGVKVDKVLNFAIDDTILEERITGRWVHPASGRSYHTKFAPPKAPGVDDVTGEPLIQRKDDTAAVLKSRLDAFHRQTEPVIDYYNKKNVVANLHAEKPPDAVSAEVHKVLS
FLFFIPVGQGDSAAVSQKEEEPEKMEDLQEEAEPQVNGEKEDQDSPAANDITPKEETPKEEKANEASEVGFKKVFKFVGFKFTVKKDKTEKTEPVQLLTVKKEEGEEKSLDVTEDAKGDESKTEAKAKVPEEQEVTKTADEPAGTESPSEKVNGDATEKVAQQTEPSEDVKPEKEVEKPAESPTSPLQEIQSPLKRFFTQGLFSSLKKKTPFKKTKEEEVTAEEEPLAQEESKTSPLPETAPLVVIEQKEDEIKVEIEVAPKVTQEDDEKTSDFQNAVLEEPTEVTKEVESVEEHPVMKEESQESEATTESKTTEEHVPDTLEEQQKSEHPSPDDTPTAKTPETVTTEAEILSSQEKAKVQGSPLKKLFTGTGLKKLSGKKQKGKKENEAKLAESGENVIEQIQSSTESAEVQKSDSSPSSPEESTERFIGEEAQAETPGPDVEGDGATSDGERKRDGITPWASFKKLVTPKKRVKRPSESDKEDDANEKPKSATMSSTESSGSTEKPEEPKPSEEEQKMERSIEEPKKKVDTSVSWEALICVGSSKKRARKTSDSDDESPKIEEEAQNLGEESAKNKEAAVESPIASSQEADQEQLASSPDQAGSPSDGEGVSTWESFKRLVTPRRKAKLEDKPEESPAVTTEQIPSDSEAGKEESTFSLKKLIPGRRKKRSDAKPEQAPADEADKAVGSAEEDSDTPAVVPLSEYDTEQIDATVKIEATAEVKPEQQEETQTKAIPDMDERSPSWISATVTEEIIQEQIESISKHQPLSDIPEEVAVEETTITRSPTEVEDHISPDDTIAQDIMELTSEAVTALEQAPEESFAEETTEMVSAVSRLTESPGTSGDATPVPGVYEVKQTDKILQEVAENIKLTPIALSVTNTTEQPEETVVVTVPHLMASAVKEDPIVMQKEAEAVAICTGLSTQEIEAVETNLQKSTVEVITLVMEAISTEVVAEEKTETFQEAGAVEEEVCNAEVQDIKTEYQEVEQQVEEKLQEFKEVKDLADLEVPADEVIQCAAQEVVASIPEAPTSESSEMKEASFAVSAPAVEPEVPAVQKEEELICASSVEVTETSVIEEERVQEFKEVKDLADLQVPVENVIQCAAQEVVASMPEALTSESSETKEAPFAVSAPAIEAPVVKETVGILKPPCKTIKSEVAEDQHTIDEAATLLVEAAIGAVTGSLAEEKDEKSELGAQLFSVPEKSDNEDETGVCEKQGETGDVTCEQVEMHERVIETIVIEKQSTMIVQQIIQNVVENLTEKDNKVEEKSQQPVSEEVQHETSITDVQKIVEEVQIETAGAVDNKTEELPVKDDVQQDVAKTDVKTEKLVEDTEIDPPVVKDKQIEKDSTSGVSHDASIDAQGQKTLQCDVSAVEDLSCQTEIKEELQAQKDLVEDAKSLETAREDDICQKATLESVQTESVSKEVTESPTEAIEETRSTVLVDGETVSKADVVQDQMLSSESEQSTVDVVEDVQIQAETSEKTEVKQDEPKEELETEITQEAEKETE
MSPPRRALFSLNLDTDADHVHQRISHHNKDGEDRVRVIETKGPTHSHTDLSYVTKPFEKAVNRAVNEVVDGTGKKQIQASRLGKQIRYLGVVIQPITMSTDAKPLRIVVGCDSAGVSYKNAILADLKADKSRISAVHDVGVPASSDNTAYPHVAIDAAKLVAAGEYDRAILICGTGLGVAISANKVPGIRAVTAHDSYSVERSILSNDCQVLCMGERVVGLELARRLAKEWIGYRFDHTSASKEKVEAIMEHEKKNFAALEKEQGKGASC
VVCGGAHGSARCSAEDMPCSSAPFRPIKQGLYYGLTAKVGPGYIAERGGFSLIKRLCDFSSRSFYTSSVSSKKQDYYSVLGVSRTATQGEIKEAYKRLVKEYNPYTKPGDPQAKEKFAMVVEAFEVLSDEKTRKMYDDYGSAWLRLYAAQQQFGSGADTADEVELIRETFLDFAKDQDSEDFAPALDNVVELTFTEAVKGVYKDIAVDLFGSCPRCGGTGHHLGTEFSECPQCDGSGKEVSGPFLMTETCKKCDGSGIVMSSRCSLCKGTGQTRQQSTVSVAVPAGVKDGQSASISVGKKMIEVTFRVEESPMFRRDGDDVHSDMVISVADAILGGTTRAQGLYGTIDIPIPPGTQVDQKIRLAGKGFAHINSSSFGDHYVHIKIRVPRKISPLQRKLIESFAEEDRRWGSETWNGALSTHHSA
MGTCVTWIPEDDLLLKNAVEAGASLESLAKGAVHFSRRFTIGELRDRWYALLYDPNIAVEAAARMVELELSLPTLPKSNRFCNSKGKEWALGKRKIDNARSHYYAQRKRIRNENADSFAQDVPLAPFPNIGCTENEVAYCPGLVKDPEGFPVDGCMSSPIANHFQLPDAGLDFVNRDFPQYERVLTADIVDGMVHGFDPVVIGSLGGDLPHGIMSRDCLYAFEGDTMSTAIVGNDNGPSFGHDNFGKDNHHILGDKSGSLVNSSQVPVMGHSQTMPMSGIIGNHSTGPSPFSTFNSMEGMSEGVGSGIGESPSFKLQVLDRFFHSSPEPSMPAWKPVGVLSKPDMPDRMNQESHEETESSLPRLANNCGKIDSLNCIKIGSPKHVALVTVPKLEEKSSDEGTNSLVSLSEGEFGELSNSLLDFVDEGDNLQMGIGKKDSTNMAGTDNLCSILLGSTNDLHQGDVSKSGDPRPSALQTCDATASPSSQMAHKSGFLQDDMICSLNRQDPDVPDNDDIFPSCQMESTPSSSLKDIYSERMGNLVPFQAQGSYTVPKTSEPKQVKVKEEPETSMQPIDAAQNRVSSGLLGAYPEGHVHDQGIKKEMPEHDEFRISSSKRACIRAADPDPCIPGSIDPMSIPNFNPQEGPSCMDMPSQRLASSKSCSSKILTNVKLETDLPPNILHNHTMQSPHADHGCDEHAVRDFQAVGFAEPVANISISDEEDKLSDSENDVPSFSDVEAMIMDMDLVSEDHETFFASNGLRYHLEICKRTIIRHEQAASSYMQRAAAARGAFAIFYGRHLKQYIKKPEVSLGRSTSDVSVDIDLGREGPANKISRRQAVIKMEEDGNFYLKNTGKYSIVVNSKEVASGQRFNLSPSCLIEIRGMRFIFEVNQSLVKQGAYQEADSFANEGN
MAWRRLITQVARQQSELGQFRNSISRTLLSSNNRLVSGQQRLKSSYVGNLARRVRDAEEASEVAHLRELYHRNDPEAVIRLFESQPSLHSNRSALSEYVKALVKVDRLDESELLKTLQRGIAKSAREEESIGGLSALRNVGKSRKEAVLGTPGAPIHMVTSEGGHFKEQLWRTIRTVALGFLLISGVGALIEDRGISKGLGLHEEVQPTVESNTKFSDVKGVDEAKSELEEIVHYLRDPKRFTRLGGKLPKGVLLVGPPGTGKTMLARAIAGEAGVPFFSCSGSEFEEMFVGVGARRVRDLFAAAKKRSPCIIFIDEIDAIGGRRNPKDQQYMRMTLNQLLVELDGFKQNEGIIVIAATNFPQSLDKALVRPGRFDRRIVVPNPDVEGRKQIMESHMSKVLKADDVDLMIIARGTPGFSGADLANLVNIAAVKAAMDGAKAVTMADLEYAKDRIILGSERKSAVISEESRKLTAYHEGGHALVAIHTDGALPVHKATIVPRGMALGMVSQLPDKDQTSISRKQMLARLDVAMGGRVAEELIFGEIEVTSGASSDLKQATELARSMVTRYGMSKEVGLVAHDYDDNGRSMSTETRLLIEKEVKDLLDRAYNNAKNILITHSKEHHALANALLEHETLTGSQIKDLLAQVNTQQQEQEHPQQMVAPKNGPQSNPVPPSPSPSPAASAAAAAAAAAAAAADAAAAATAAAKGKGIAPVGS
MMGGECKVHQLQAAGDGGPGAVAPFVAKTFHMVSDPSTNAVVRWGGAGNTFLVLDPAAFSDFLLPSYFKHRNFASFVRQLNTYGFRKVDPDRWEFAHESFLRGQAQLLPRIVRKKKKSGAAPGCRELCEEGEEVRGTIEAVQRLREEQKGMEEELQAMDQRLRAAESRPGQMMAFLAKLAGHGQQQREELAAAGNNGSDPCKRRRIGADTGRGGVATGGDAAEMAQSRGTVPFPFSVLGQVFY
MPKRGSKSTKLQKGLVNKQAALPEEQLKERKNISDALRQAVIDLGGDEEDLDLIDGVDDDDEAPTQKKAEKSTDDKTLKKELGDFMKGLDFGSVEVAAVESSEEVDEESDEEDEDSGGSGEEEGASEEDEEGEEEAEKDDDDEEESEGEVILKAGVPAKENAPSNPTKETSKTDSTASKDVDKSSGTNVPASTSWPSLVPPLPPVASLPKLHPHDLNNLRQKASNLLANLPPLSRASSSSDQAFISQILQSGTHQDKLSALVLIVRESPVHAIKELDKLRGMAGWKEDGVGGGGNKDQRVAVMKALADWWVGGGGKEQGKLKYFTDQPLLAHPQLTDRHLLMYAFEDYLKKWFFNMLQVLEVLSHDTLPFIRTQALHIIFRLLAGNAEQEQNLLRLGVNKLGDIDRPVASKASHHILTLLQAHPAMKAVVAREVSALVLRPSGAVGSAAPSTHIKFDNDKGKKAAHAGKAEAVGHGRYYGLITLNQMTLTRKDQDVAGRLVDLYFEVFREILGDPNGLEEEEGQAENNEEVGEDKVQKVAGKVEKWRGRRKGAKPKGGRKSALEEEELIETTKAKLVAAILTGINRALPFAKLDETMFSSYMDTLFKITHAGTFNTSIQALLLIFKVSTTESDFRQTVSDRFYRALYDSLFDNRLVTSSKQAMYLNLLFRAMKADDSIQRTMAFVKRLLQMLGMHQPPFICGALYLLGELFSTTPGLKRMLIEPEDDGEEHFVDADADEQENGGSAEKPARTVIGKDYDGKKRDPRYSNADSSCLWELTPFLNHFHPSVSLQANQLLHSQNLTGSPDISLNTLISFLDRFVYRNPKKTIQPKGASIMQPAAASDKSGMVVKGEGEAGVMVNSEAFWRKKIEDVPVEMMFFHQYFAEKLKRKEKRGKDKEKSTKGSDFGESESEGEEEEDEEMEDSNEDNSGSENEDEDADPDVAEDDEDSDPEEAEIWKAMKATMPRANDDMGLSEDEDDDISISGSSDDHEESDEDEEEEDEAEGASGGDEEDEESDQEPAPAATKSKKRAARSPSPASSASSFPDFADEDEDVISLSDVDMPDIVLDGKASDVEDEAEIGDKRKKRGEERKERRKKRRELPTFGSYEDYKALIEQAGSEED
MRECGVSETPLADESPRASLIRQIYSFLDQCGYINFGIASEKDKAENGVEHNLKILKEEKTIEKSGASVADRDDGVSFILGRSKSSEIIMPEKNDVLSDEGKKTEKCGADCQLIDRRAIELPALAEPRECPVDDCRVNGYPDIQSPRQPFDLGLVAQVPSSEVKDSELQNIVDPDLLPPNNTEIDVRAADKHLLISEDSCGFTPDSLGSQRLNTCCDAKGKKEIIVVGAGPAGLTAARHLKRQGFHVTVLEARSRIGGRVFTDRLSLSVPVDLGASIITGIEADVATERRPDPSSLICAQLGLELTVLNSDCPLYDVATGQKVPADLDEALEAEFNSLLDDMVLLVAQKGEHAMRMSLEDGLEYALKKRQKARSARNHMGNEPQKSSVTAVESTALSDGGVPQNNNSKVEILSPPERRVMDWHFANLEYGCAALLKEVSLPYWNQDDAYGGFGGAHCMIKGGYSSVVEALGEELCVHLNHIVTDISYCKEDVPSKNDLFNKVKVSTTNGREFSGDAVLITVPLGCLKAEAIKFSPPLPHWKDLSIQRLGFGVLNKVVLEFPEVFWDDSIDYFGATAEDTDERGRCFMFWNVKKTVGAPVLIALVVGKAAIDGQEMSSDDHVKHSLLVLRKLYGEEKVPDPVASVVTNWGKDPYSYGAYSYVAVGSSGEDYDILGRPVENCLFFAGEATCKEHPDTVGGAMMSGLREAVRIIDILTTGTDYTAEVEAIEDAKRHSDVERSEIRDIMKRLEAVELSSVLCKESLDGVKIVTRENLLRDMFCKANTTAGRLHLAKELLKLPVEVLRSFAGTKEGLSTLNLWMLDSMGKDGTQLLRHCVRVLVLVSTDLLAVRLSGIGKTVKEKVCVHTSRDIRAVASQLVNVWIELFRKEKAANGGLKLLRQSTATDTLKSKHIAAPGKPPIRNHPSAVDSKRSSKVSSSAGNHLAVSVNNKKLNVRPATLGTIPVVEPSTSQASVGRQNDTTKERQNFPMSEEEKAAFAAAEAARLAALAAAEAYASSGAKCNMPLQLPKIPSFHKFARREQYANMDESDIRRNWPGGVGGRQDCLSEIDSRNCRVRDWSVDFSAAGVNLDSSKMSVDNRSQRSLSNDNACQFNFKEHSGESAPVDSSIFTKAWVDSSNSVGIKDYNAIEMWQCQAAAANSDFYDPVMHVTDEEDSNVSSKMDMRKHDVLVCESSASQITVNKEALDNQPRGAERIKLAVVDYVASLLMPLYKARKLDREGYKSIMKKTATKVMEHATDAEKAMLVYEFLDFKRKNKIRDFVDKLIERHIQMKPGAKS
MGVDRNSSRSAVARGSPSPRAATAAAAAAAGGLAPPVAMSGGPPLNLMFDPRVVRGPTYSKMKTGFKAEPPPPERKAAKKKRKVPAYSTTPPTIDGRKNMDIQTDVYLEELVDRIPEYDIDTQTDPFLDRPATPLFIPQKPGPDIGTQIEEGDLFNFDEEVEPMLEVLVGRTVEQAWMEVTEERQLAELHKHQDHFEKIRAAELVATQRMEFSEWRKIEEKKRRVEQEKKRLEEERKLKELIETQNFAREYLKKMTDSVLSYLESEDYFYDPVEREVENYFMPMLAENMERELEKIVCARNTLHCVVEAATISQESRALNVVSAMVNTIIMSVESYMTEVATADSADYVRDVLDIVEQTTRELTASSTTFFCDFLRYFESVEMQVVYEVRTMLRRVITRHEEEEQVAVEVGAIFRRVVEQNTEPPPAPPPEPAAAPPPPPAEGEEAPAEGGGQTAAE
MVGQHVDCLERRRNAVLGLGMHSPHSTRSLGRIASPRGDDWKTLLVLFSLSLSLSLFSSAVALRSHFLSLCPCTNPSALDRLCCGVKSANALKRCRNPLLCPPPPSSRSRSRSRTQRSKVRSSPPLLQPSLHPARLLPAPPAAACIVLGGEGATLHSMLTAPAPASPSVAATALPTSPTTTTTTTTTTTTTATATATATATATTTTTTTSLSRSTGLHRGINFLRNLHLHSPTSSSSSNTTTNTTTPPEEARETPKTRPRASTHTPPASPVFSPPSSPQHLVPSPLSRRVTADGPLPCPSSIDSPPASPPPEASSMTRSRAEMAAPQLTVRNTSGPTPTMTTTTTAVPPIAELPEGAADAAGAVKHLPSIRFIPHQDPRAGRPSLQFPTITRTLPDESAVIRVGRYSERDNLPEIPSHVPSAAAVGFKSKVVSRKHCELWCKDGSWYIKDVKSSSGTFLNHIRLSQPNVESKPFRIKDGDIIQLGIDFRGGEEMIFRCVKIRVECNRGWQQGLNTFNKQTHQRLRNLAKSKKEGDAASTHTSECAICLMSIAPCQSLFVAPCSHVWHYKCIRPILNGPTWPNFLCPNCRAVADLEEDVEEPDMEYWEDDGDQADGEPMAKVVTQLGDRQITPPSSPSPPNGSTSEDAATTDLAHLISNINVADASDEGASQPLPETPDRHLTPPVASSATQPLTINGSGANDYSGLTPLHPATHNGLVPDRAADGPMTPRNDVGPFVLDGSAGRPGPNCLPDDDSSDSSSTGGGVSTLPPA
MFRMIINQAKKHPSLIPLFLFIGAGGGGATLYVMRLALFNPDVSWDRKNNPEPWNKLNPTDQYKFYSVNVDYSKLKKEGPEF
MPLVSLESNNKCTNYVLQCLVFMFCRPEDIRIPFEQFGPVKDVYLPRNFHTRELRGFGFVKFRYPEDAAAAKQEMNHQVIGGREISIVFAEENRKTPQEMRMRTRTSGRYMDGSHRRRSVSRSPRSRYHSYSPSPSPARRDYRDQRDDYSPGESYSPHAQDKRHNRSNGRSASPDEHGRQVSPSNNGHAPPVDGKSP
MMYRKAWLSSKKFCTDRLARYSERCGGEGGLGTAYLPVQAHQLGTKNTAKWRQTGDSAAEKRQNARILNRAQTSNACSRVRRASQRQLPNVQPLVATAYKIESLPTRSMRAIFSPQTAQCLPERATSLLPRRNRALCPRLHQKPEMMMDLNLPKSIVQRLAKGVLPPNTQIQKDALLAMSKSATVFVSYITSCAIEHAEQNGKKTVNPKDVFDAMTELEFDFFLPRLEAEVTKFTSIQADKRNTYRKKVREEKKAATTTTTTTTSSSTSAGLSTINGNAADAGGDSPPAAKRARRSSGDAEGQGSGTEDEADNDETVDVEDEEVEDDEIEEEIVDEGLTEDPLEEREDKDEDDDMADGDESD
MVRGGVATVGPSSLALAASALLGTLPQQTASHSGASLWVFGSRHLAAPAAAGGASNQDRTQPSAKPSAAEPELKLNFSLRPSVLSPLFPAWEQTRQINQRREHLMALLDAHQQLAEGLRITKDGVAASTDGADAGTTSSFAAGGVRAGVTRSARRRARNLQQVASQLRALLDATPGHPRGVTGLPTACPSPAHAVAYCGALEAALASPDAASTGARDFGAVARGDVSPWTHYAKHFAGRYAGAPQLQPLEVIYSRPDPAEVVRQLRRAAREQEALGISSSGGGSGEAGSGLAFPATSTSPEPAGPHIDLTGVTHARGKRKASAASVQLVPAGGAGITVNGVPLSSYFRDPACREKVLAPLALAGAETAYDVAARVKGGGMMGQAQAIATALARALCVQQPSLGATAGDGGNGEGPLAAMTRWDGRVVERQKPGQAGSRRGFQWVKR
MELSWKCWYRVESKPFEILKEMVKGKEDCTIRSCDFDTEQTFVLHSPEKRMEQISPDTEVHLALTPLQPVVFFGFHRRMSVTVVGTVEGGRAPTKIKTDLKKPVVNLACHPRLPVLYVAYADGWIRAYNIQTYAVHYTLQLDNTIKLIGAGAFAFHPTLEWIFVGDRRGTLLAWDVSTERPNMIGITQVGSQPITSVAWLPVLRLLVTLSKDGTLQVWKTRVMLNPNRPPMQANFFEPAAIESIDIPRILSQQGGEAVYPLPRIRTIEVHSKLNLAVLLFANMTGGDNLKNRAAYTREGRKQLFAVLQGARGSSASILKEKLSSLGSSGILADHQLQAQLQEHHLKGHSQLTISDIARKAFLYSHFMEGHAKSAPISRLPLITVLDTKHHLKDIPVCLPFHLELNFFNRENRVLHYPVRAFYVDGVNLMAYNLCSGVDTVYKKLYTSIPGNVEYHPKYIIYSKKQHLFLVVYEFSGVTNEVVLYWENTDLHTANSKGSTIKGRDAAFIGPNENQFAILDDDKTGLALYTLPGMASQEIDEKNEPVEQNQSADTKVGSIRGPMQFMFETEVDRIFSTPLESTMMFASHGDQIGLAKLVQVYRLSTADGHYISTKAEGKKSIKLKANEIVLQVTDSTFSRILGLIVQLGNKLIEHRNHDILMHNHS
MAALREPLPATLRITGYRSHAREILHCLKEKYFRELQDLEVDGQKVEMPQSLGWYPEELAWHTNLSRKILRKSPQLEKFHQFLVSETECGNISRQEAVSMIPPLLLNVSPHHKVLDMCAAPGSKTAQLIEMLHADMNVPFPSGFVIANDVDNKRCYLLVHQAKRLNSPCIMVVNHDASSIPNLQIDVDGRKEILFYDRILCDVPCSGDGTMRKNIDVWKKWTTQNSLQLHGLQLRIATRGVEQLAEGGRMVYSTCSLNPIENEAVIASLLEKSQGALELADVSSELPGLKRMPGITKWKVMLKDGQWFEEWKDVPSNRQTQIRPTMFPVKDEEKLKAMNLERCLRILPHHQNTGGFFVAVLIKKSPMPWNKRQPKVHQKLPQRIGDTEVTAANSGNGSDCIIEEPKLAENEESKKTQELQNLDTEQSKKEGVCGPPPSKKMKLFGFKEDPFVFLPEDDPLFLPIQKFYALDPSFPKMNLLTRTQEGKKRQLYMVSKELRNVLLNNSEKMKVINTGIKVWSRNSDGEQFGCAFRLAQEGIYTLYPFIHARIINVCIEDVKILLTQENPFLSKFSSETQKKVKDMAMGSIVLKYDPDPEKPHDLQCPIVLCGWQGKTSLRAFVPKNERLHYLRMMGVEVFKAKRKEEELENKTEEEVQHRLVQTEESMDVEDKEHDLVTKMEADIGEESSQSPAKSSAMETENKIEDLDQASKNANTHVSQEGNDTDASNVKD
MEAGRRGLRAGTRTGTGTGGSALLVAVLAVLAVCGAAAEAEDPRAARQRGDEQCHYYAGGQVYPGEAARLPVTDHSLHLSQAKISKPAPYWEGTAVINGEFKELKLTDYEGKYLVFFFYPLDFTFVCPTEIIAFSDRIEEFRAINTEVVACSVDSKFTHLAWINTPRKQGGLGPMKIPLLSDLTHQISKDYGVYLEDQGHTLRGLFIIDDKRILRQITMNDLPVGRSVDETLRLVQAFQYTDKHGEVCPAGWKPGSETIIPDPAGKLKYFDKLN
MDGVMEKQREAEKEKDSDAADGLFAQHAETQASHRRATEKHKYSTLGYQKKKQRPVDFSTVSKGSSGSSRSRGALMQALFSQNASEKSSTQEDKGVAAGGQEQVEVLKQTLESFPLPAEISWRWGEEDKADVLEKSWTDIVHSHESMSKTQRHQQEALWELLQTELVYINKLTIITELVLSALEYVHQRGFLLEVTSAQLFSNLPSILEAHKLFWRDVMYPMLINVRQTGQPFDPLKLEPGCLQFAERFSAYLDYCWEEERNVEFTRRQLESNPQFQAYLLWVETHPQCVRMRLGDMQAKPHQRITKYPLLLKAILKTTEDTHTQGTLHRMLNSVGQFLDSINDYLQFKDDELALFDLSQRIEGYETQGMNEEIDKFIQEACRFDLTSPVQGMGPTVIRKLLMEETLKVRGRKDSKLEVVALLFTDVLLLTKSQKKSEKHKVVRPPVSLERTHCAELKDGYSFVLVEASDLGCAVNVYSVSAPSPESCTAWVSAINQAKEALDTLRRNQNQPKPKEPSEPTELEETETLTSPIIQVSENKEEGVEEQSEFTGTLSQVTPDLKITGNHLVSEEYLPVEAEVQNSHIPVIHASSLNKQMQNRDKKSPDETMQQSRGTESREYDQQEDMSVNERRVTWSHKPTDLNGISEDSENNKSNGPHSQESTSWQESWKSGEVDEALSESSRFYRKLKSPRLRRKRIMNAQPAVPPQGSRRMSDGIESAKILPNRNSSSNSDSDGNNSQRRPSDTASKPQDSHLVLKLGSLMRNPGVFWNASTERSSPDLQTLSEPELPKESPQNSPKFTRKKSQRRASVPEAIYTNSQSLPQNIPPRLSPSPPTAPDPRIHPSPLQGLLARAKERDRDRGVAKKEGKPAGNKNSLQSPFSVSSTPSPSPSEAEEQDLLRLHRGRESSVDGPEIEWRNSPVTPMGASVDWPGWCFDDAEVLEFLRPSDQTDWFNQTLTEFQDTPRHEDGEYSEV
MLLGGPPRSPRSGTSPKGPRSSTGHVQFGKSPQTWPRRTRPRSPEPAAPSGARGFTQPRRRDSPKRAGRTALSPLSRYVGHLWMGRRPPSPEARGPVPRSSAASRTRRSLASPGTSPGPLTATTGGAVVGGGSVQGRAGAHKEVFPGQRAGKMAAPMELFCWSGGWGLPSVDLDSLAVLTYARFTGAPLKVHKISNPWRSPSGTLPALRTSHGEVISVPHKIITHLRKEKYNADYDLSARQGADTLAFMSLLEEKLLPVLVHTFWIDTKNYVEVTRKWYAEAMPFPLNFFLPGRMQRQYMERLELLSGEHMPEDEEELEKEPQGCWPGMGLYREARECLTLLSQRLGSQKFFFGDAPASLDAFVFSYLALLLQAKLPSGKLQAHLRGLHNLCAYCTHILSLYFPWDGAEVPPPRQTPAGPETEEEPYRRRNQILSVLAGLAAMVGYALLSGIVSIQRATPARAPGTRALGMAEEDEEE
MKTQIHAVRLLALSLGSAIGAHAAAVTETIFSPDTFGTRGAVASEASECSAIGRDIIVAGGNAVDAIVGTTFCVGVVGMYHSGIGGGGFALVRDAEGRFEAVDFRETAPAAAYEDMYGHDEQASIAGGLAVAVPGEVRGLEYIHKKYGVLEWRDIMQGAIRVARYGFRVSEDMAVKMNATFKDGKTYLLDDPILAAEFAPKGELLQKGQVMTRKNLAKTLERIANEGSDAFYRGEIAENLVRFVQSRKGILTLADLQNYAVAPRTVHNISYRGLDVYGMSSPTSGSVALQMLRVLEGFPASGWHDDRNLTVHRLAETQRFAFAYRASLGDPAFVERDMLAYERALLSDKTVERIHNEMSDTRTKEPKEYFPSEGDVTAMPESHGTSHISTADKSGMAVSLTTTLNLNFGAQIMEPHSGIILNDEMNDFSIPGIDNEFGFPPAPANFIRPGKRPLSSITPFIATFPNGTLYAVIGAAGGSRISTATAQCLWHAVEHGMTMREALSVGRLHDQLLPNRLTLENLFPDLNATVAAMEARGHKVKVVEPGLSSVQAIKRLEDGSFEAVGEPRQANSAGYSV
MARTKQTARKSTGGKAPRKQLATKAARKSAPSTGGVKKPHRYRPGTVALREIRRYQKSTELLIRKLPFQRLVREIAQDFKTDLRFQSAAIGALQVKWWVGRLCIPVVYQEQFQIVAYAYII
QDEDITLQITESEDNEEDDMVDVIWRQLISSCPWLSELDESATEGVIKVWRKVVDRIFSLYKLSCSAYFTFLKLNAGQIPLDEDDPRLHLSHRAEQSTDDVIVMATLRLLRLLVKHAGELRQYLEHGLETTPTAPWRGIIPQLFSRLNHPEVYVRQSICNLLCRVAQDSPHLILYPAIVGTISLSSESQASGNKFSTAIPTLLGNIQGEELLVSECEGGSPPASQDSNKDEPKSGLNEDQAMMQDCYSKIVDKLSSANPTMVLQVQMLVAELRRVTVLWDELWLGVLLQQHMYVLRRIQQLEDEVKRVQNNNTLRKEEKIAIMREKHTALMKPIVFALEHVRSITAAPAETPHEKWFQDNYGDAIENALEKLKTPSNPAKPGSSWIPFKEIMLSLQQRAQKRASYILRLEEISPWLAAMTNTEIALPGEVSARDTVTIHSVGGTITILPTKTKPKKLLFLGSDGKSYPYLFKGLEDLHLDERIMQFLSIVNTMFATINRQETPRFHARHYSVTPLGTRSGLIQWVDGATPLFGLYKRWQQREAALQAQKAQDSYQTPQNPGIVPRPSELYYSKIGPALKTVGLSLDVSRRDWPLHVMKAVLEELMEATPPNLLAKELWSSCTTPDEWWRVTQSYARSTAVMSMVGYIIGLGDRHLDNVLIDMTTGEVVHIDYNVCFEKGKSLRVPEKVPFRMTQNIETALGVTGVEGVFRLSCEQVLHIMRRGRETLLTLLEAFVYDPLVDWTAGGEAGFAGAVYGGGGQQAESKQSKREMEREITRSLFSSRVAEIKVNWFKNRDEMLIVLPKLDSSLDEYLSLQEQLTDVEKLQGKLLEEIEFLEGAEGVDHPSHTLQHRYSEHTQLQTQQRAVQEAIQVKLNEFEQWITHYQAAFNNLEATQLASLLQEISTQMDLGPPSYVPATAFLQNAGQAHLISQCEQLEGEVGALLQQRRSVLRGCLEQLHHYATVALQYPKAIFQKHRIEQWKTWMEELICNTTVERCQELYRKYEMQYAPQPPPTVCQFITATEMTLQRYAADINSRLIRQVERLKQEAVTVPVCEDQLKEIERCIKVFLHENGEEGSLSLASVIISALCTLTRRNLMMEGAASSAGEQLVDLTSRDGAWFLEELCSMSGNVTCLVQLLKQCHLVPQDLDIPNPMEASETVHLANGVYTSLQELNSNFRQIIFPEALRCLMKGEYTLESMLHELDGLIEQTTDGVPLQTLVESLQAYLRNAAMGLEEETHAHYIDVARLLHAQYGELIQPRNGSVEETPKMSAGQMLLVAFDGMFAQVETAFGLLVEKLNKMEIPIAWRKIDIIREARSTQVNFFDDDNHRQVLEEIFFLKRLQTIKEFFRLCGTFSKTLSGSSSLEDQNTVNGPVQIVNVKTLFRNSCFSEDQMAKPIKAFTADFVRQLLIGLPNQALGLTLCSFISALGVDIIAQVEAKDFGAESKVSVDDLCKKAVEHNIQIGKFSQLVMNRATVLASASHCAWHKYSFYPRLHLPFLIYRNAFFLLILLHFFFFEQWQHEDLLINRPQAMSVTPPPRSAILTSMKKKLHTLSQIETSIATVQEKLAALEASIEQRLKWAGGANPALAPVLQDFEATIAERRNLVLKESQRASQVTFLCSNIIHFESLRTRTAEALNLDAALFELIKRCQQMCSFASQFNSSVSELELRLLQRVDTGLEHPIGSSEWLLSAHKQLTQDMSTQRAIQTEKEQQIETVCETIQNLVDNIKTVLTGHNRQLGDVKHLLKAMAKDEEAALADGEDVPYENSVRQFLGEYKSWQDNIQTVLFTLVQAMGQVRSQEHVEMLQEITPTLKELKTQSQSIYNNLVSFASPLVTDATNECSSPTSSATYQPSFAAAVRSNTGQKTQPDVMSQNARKLIQKNLATSADTPPSTVPGTGKSVACSPKKAVRDPKTGKAVQERNSYAVSVWKRVKAKLEGRDVDPNRRMSVAEQVDYVIKEATNLDNLAQLYEGWTAWV
MKVGWPGESCWQVGLAVEDSPALGAPRVGALPDVVPEGTLLNMVLRRMHRPRSCSYQLLLEHQRPSCIQGLRWTPLTNSEESLDFSESLEQASTERVLRAGRQLHRHLLATCPNLIRDRKYHLRLYRQCCSGRELVDGILALGLGVHSRSQVVGICQVLLDEGALCHVKHDWAFQDRDAQFYRFPGPEPEPVRTHEMEEELAEAVALLSQRGPDALLTVALRKPPGQRTDEELDLIFEELLHIKAVAHLSNSVKRELAAVLLFEPHSKAGTVLFSQGDKGTSWYIIWKGSVNVVTHGKGLVTTLHEGDDFGQLALVNDAPRAATIILREDNCHFLRVDKQDFNRIIKDVEAKTMRLEEHGKVVLVLERASQGAGPSRPPTPGRNRYTVMSGTPEKILELLLEAMGPDSSAHDPTETFLSDFLLTHRVFMPSAQLCAALLHHFHVEPAGGSEQERSTYVCNKRQQILRLVSQWVALYGSMLHTDPVATSFLQKLSDLVGRDTRLSNLLREQWPERRRCHRLENGCGNASPQMKARNLPVWLPNQDEPLPGSSCAIQVGDKVPYDICRPDHSVLTLQLPVTASVREVMAALAQEDGWTKGQVLVKVNSAGDAIGLQPDARGVATSLGLNERLFVVNPQEVHELIPHPDQLGPTVGSAEGLDLVSAKDLAGQLTDHDWSLFNSIHQVELIHYVLGPQHLRDVTTANLERFMRRFNELQYWVATELCLCPVPGPRAQLLRKFIKLAAHLKEQKNLNSFFAVMFGLSNSAISRLAHTWERLPHKVRKLYSALERLLDPSWNHRVYRLALAKLSPPVIPFMPLLLKDMTFIHEGNHTLVENLINFEKMRMMARAARMLHHCRSHNPVPLSPLRSRVSHLHEDSQVARISTCSEQSLSTRSPASTWAYVQQLKVIDNQRELSRLSRELEP
MAPSFLSAAKSALLFSAASDHSTGNYNDVDSTSGYVSYKGRAEAEELGILKTVGDEFYLGVDAKTKLDPTGIGRSSVRLESKVKYNKGLYIADFSHFPKPTCGTWPAFWTVGQAWPSGGEIDIYEAWNLDAASRIVMHTDAKVGQCGIDGEGMTADVGKPNCAGDAPGQGSGEGCAGLDPSAPYASDKGGVYALEWTDDSIKIWAFTHDNVPADLAENPNPETWGLPRFASAACEVGKVFADAQIVMNINFCGVAGHEGHWDQCAETTKQTSCQAYIAENPEALKDSYFQVRSIKVYTPGDEKRGYLPPAIESDAAEPTAPSVVVPSTAPEKPQYTDLPEGEEVPSTPVEPEVPVESDFYEQPGTPSIPVKPEVPVESEIYEQPPETPEQPVVSEPVSVEKPIASTSASIPEQPVASEPVSAPEQPVASETPSASGQPAQSASTSVPDYPIETEPISIVPSESVLPVPTSVPITSGERLTTLIISETRVTTITSCPPEAAAECPGKVGEVVTEVIAVTTTVCPVTDVPTVVTVSKTIVNTVTSCAPDVPDCPGAPSTTIQEEVITTTTAIPVLESSVPVAEPTPEVPTPAEPTPEAPTPEQPTPEVPTPEEPGKPEVPEYPTPEEPTPKEPTPEEPTSQVPEVPVESEKPAPEEPTPEEPTPEEPTSQVPEVPVSEAPTPTITIERLTTLTISETRISTITSCPPEAAADCPGKLGSTITEVVGVTTTVCPVIDVATTVVVSKTIVNTITSCAPEVTNCPVGQPSTTIEEETITTTTPVVVFEPTGEPTPEEPKPEEPTPEQPIPEQPTPVEPTPEQPTPEEPVTPGEPTPEVPATPEEPTPVVPVTPEQPTPEYPAPEEPIPETPVPEQPTPEQPTPEQPTPENPTPEQPTPEQPTPEEPTPEQPTPEQPTPENPTPEQPTPEEPVTPGQPTPDYPAPEEPVPQPPSPTPSRVVPPPPAIPTFTSIINGTQTAPVTFPTNTDIPVEVDAANKLGSGGLTLLVGAVLGVIAFVM
MDPWSIWQLGIGIRPPLRTPLMTDLLLFLLFTAMAFSATSLSSFSSLSIRTNRFFVLNQHPLPNNLTPKSKASKPFPVFPFKLTSTTKLKAADSETTFFEDPSLQEEVVFEPTPPPEGFVPPPSFDDGPMETEDEIAAAYEEIYGPAYSGVSLLGNDPFVMDSKMKKSTGFGSKVKKEKVRDGFEERVVQVRRVTKVVKGGKQLHFRAVVVVGDKQGQVGVGVGKAKEVIAAVQKSATNARRNIITVPMTKYLTFPHRYCIFCSVLLVDLMLEL
VNKHKPWIETTYHGIVTENDNTVLLDPPLIALDKDAPIRYAESFEVTFTKEGEICGFRIHGQNIPFEAVVVDKTTGEGVIHSKDKLDCELQKEYTFTIQAYDCGEGPDGANMKKSHKGTVHVQVNDVNEFSPVFKEKSYKATVIEGKKYDNILKVEAVDADCSPQFSQICSYEIVTPDIPFTIDKDGYIKNTEKLNYSKERQYKLTVTAYDCGKKRATEDVLVKIGIKPTCRPGWQGWSKRMEYEPGTGSLDLFPNMHLETCEEPITSIQATIELETSHIGKGCDRDTYSEKSLHKLCGKDKAMDETIDMRADIQLWRSLPAESCSIKKKKKKKKSNHCSEYSGGVLGVFFLIEIWQRLGSWNTIKKYLVCNFFNSHMNRHHYSFYVHNCRLIFLFRQDPSEPENYKPAEFHWKLDQVCDKEWHHYVLNIESPIVALYVDGVSFDPFLVTEDYPLHPSKIETQLVVGACWQEYTGHENDNETVTEAYIGGELRMSQFFRGNLAGLMIRSGKLESKKVIDCLYTCKEGLDLQVPDGVGKGIKIHFSPSPSVLTVEGDDIENFDKAMQHISYLNSRQFPTPGIRRLKITTTVKCFNEETCITLPDVEGYVMVLQPEEPKISLSGIDHFARAAAEFESMEGVTLFPELRIVSTITREVEPEGEDDPTVQESMVSEEIMHNLDMCEITVLGDELNTEQESLEVDLTQLQQKGIEMSSSNVGMIITGVNTMANYEQVLHLIRYRSWHSAALFDRKFKLVCSELNGRYISNEFKVEVNVIHTANPVEHPNHLAAQPQFVRPVHHPSVDLSGHNLANPHSSSVVPSTATVVIVVCVSFLVFMIILGVFRIRAAHQRTMRDQENGKENEMDWDDSALTITVNPMETYEDQHSSEEEEEEEEEESEDGEEEDDITSAESESSEEEEGEQEEDQQNVNRQQQLEWDDSTLSY
MQVCVNFIQRRATELQPKVILINRLSAHLSTSPSPPLPHPLVTTSHTPVGALTPKPPNTSFGSHHQVSIAMPKFNINSPSFTPSVVDKAAIDSTGPAAPAAAPAFVPGKSPIDLEQIKNKLTISKDKKENAKSALPKLNPAVAGFTPGASASGSTTPKMATAPSFQPNQTSAINTNSNSSASATSQSGPPGASFQPNQSFQPGAASFQPRFQSGPSQIEPGYDNYYDEMSNGAVMAAAQNQQFPLQYHLYAPHYLSASRQRQLLSHQKTAKDFFLDPHLHQRLHKQSEDLLRVEGSSNLPRFVDKYHSLVLLDSNLNTKENGAPGESPQWVYKCMNGKDGKQYALRRIQGFVLTNEQAMTSVRKWQSIVHPAFVSLCEAFTTRDFGDASLCMIYDFLPSAETLFDLLNRGQQFSRDVIISYLLQLLSVLDTIHSAGLAAKTVDPTKILVCGPGRVRLNCCGLYDVINFDKDENVTLFQQQDLRNLGLLVLCLACNSVEATKNVEQSLTRLDSELQEIVQYLLSSNTSKTASRVLASLTPLLTATFNESLNTNDSLEHELRRELENGRLVRLMAKLNFITERPGPDPEMSQQWSETGDRYLIKLFRDYVFHQQDEMGKPVMDLGHVVRTLNKLDAGIDERITLISRNGQNCLIVSFKDLKQCIESALRDLE
MEFDEADLADECDADTNDYQPLEFSTDVLRHSKVKLTWDNEDPIRKRYTRLNTQKLTQEELDELDFGRFIAPGSSDEERGSDGDRAEEEDAEGGTRRRKAGVGMGDLRKKLGLVADEPAEIDDGELEISFKPGFVDRPLPSVAASDPPPPKSKNQRIKEKLKAKPESPAKPDDQHHDRTARGSKSDREKREADELALLMVDDLLPPVTAAHSDEPKSLGSDRHFDLSKILKLEKLSAKKAKLSTKTRRKLVAQLDGDPPDQLDRFQVDVDDPRFGPGLVRDPELAIDPSNPQFIKSKNMLELLDSTRAKRARPLTPPSPSMEDNKNNNDGDGERSMAGEENNRSVEQLLSHLKKPSLQTSKRARIG
MLEPLKNIVSDFWLKTDTRKREYGSLDEWKQQRGQERIGRPRRRASTRYKVTKPSAVHQSALPLPVERPGAAAVRRNERTWWDRLCGVFSAEQRDLHGMRDAFANYRLPPTEELEGRRRRGTASQRIARSETFKKRVLEKMYDDRMLEQLRAGSRGRRPERPALPGSDADQVVLLQNRLHKLERQLFETQKELELAKKKLMFAHEKTKLFESLLDDANVDDDYVKSRRRITNLRATTDNQPALRSLSPSPQRPYPVNPLFTSSPIRQVNDSPRKQINKPDDFYAKYPTIPKTELLNKQPSENAAAGRAKESLSPVRIDYSKYSSPRRK
MQATQASTDEQTATTTTTTPAVQDEPVVLHLRGETSGRRVHWSQNTVDNEHLNKKKSKICCIYHKLREFDESSSEESDSDSGSDSDSSCCHKNAYERA
MASYGGYSKTNYNAQGGDDGGGYMGASQQGSQAGGGGGNQNSYQNESLRPVTIKQLYSTEEAYSGAELVLDGNPLAQVTFVGQVRQVNPQATNITYRIDDGTGSIDVKKWIDSQSMTDTDPAELHPLDSFVRVWGKLKHLQDRRHVGATFMRNVDDFNEVSYHMLEAAYVHLYFANAKSGAEASAGGGGDDSMFVDSYGDSHGGGGGAAKAKGCSANAQRIFGYMQNQAAGNDGMEAHVISKGIGMPVNTVLAAADELVTQGLIYTTLDDQTWAILDY
MASGRPEELWEAVVGAAERFRARTGTELVLLTAAPPPPPRPGPCAYAAHGRGALAEAARRCLHDIALAHRAATAARPPAPPPAPQPPSPTPSPPRPTLAREDNEEDEDEPTETETSGEQLGISDNGGLFVMDEDATLQDLPPFCESDPESTDDGSLSEETPAGPPTCSVPPASALPTQQYAKSLPVSVPVWGFKEKRTEARSSDEENGPPSSPDLDRIAASMRALVLREAEDTQVFGDLPRPRLNTSDFQKLKRKY
MPSLVANGKIHRIEVENFKSYKGHQVIGPFKNFTAIIGPNGAGKSNLMDAISFVLGVRSMQLRGAQLKDLIYAFDDKDREQRGRKAFVKLIYLQGNGEELEFTRAITAAGSSEYRIDNSVVTWEEYNNKMKTLGILVKARNFLVFQGDVESIASKNPKELTSLFEQISGSEELKKDYEELEEQKTRAEEKSVFTYQKKRTVGAERKQKKEQKEEAEKHLRLQSELKTLKTEYYLWQMFNIEKDVERTQEELDAEKEKLEEVLKDQENAESGVREKKKAQATLTKEALLLEKKMTKKKTELDKKASWKNKFHPERLKLKEEMNRIAQKIKSTEKDLERKKDEQKKQGREIAKLNKDLEDVTATLNDLNEQGAEGSGKLQLAENQIEEYHRIKEEAGTKTVKLKLDKEVHDREQQADLEAQKNWEENLQQLSSRDQQLASEGQVLDGRMKRLIDSIEKNKQEHAQVVKELSQMQEKNRKARTKYDNLKVKIDEVEAQLRELKADKRESERDAKLSEAVSSLKRLFSGVRGRMTDLCRPTQKKYNLAVTVAMGKFMDAVVVEDESTGKECIKYLKEQRLPPQTFIPLQSIRHTFDSSLEKAVLYAVANTLVCDKLDEAKALSWGQERYKVVTLDGILLSKAGTMTGGITGGMEARSQKWDDRAIEGLKEKKDRYEAEMAQHGSVREMQSKEAEATAKITGFEKKIQFADIEKKNLEDKIKKIAQERETISKEVDRIKPELEKLRNAISKRAKTIDNLEKRVNDITDKIYKSFSESVGVANIREYEENQLRHAQELAERRLSLSNQISKLKNQLEYERRRDTEKPVKKSTNMLSSLRDELVRVQKAESDLKAAMDREAEQLEAMKADLQELKAKVDDIESEIQEMKKGSSGATGNLGKIKRQIAAKENHIEQLMSRKQEVLDNCELDQIRLPVTDGMDIDGAGSSQQAAASYDYSQLSRSHQKDLRPAEKEKLETEFKSKLESITAEMERTAPNLKALDQYESLKEKEKEAAEVYEQARKEAKTVVDKYNAVKQKRYERFMDAFNHISTNINTIYKQLTQSSTHPLGGTAYLSLENEDEPFLHGIKYTAMPPTKRFRDMEQLSGGEKTVAALALLFAIHSFRPSPFFVLDEVDAALDNLNVAKVAAYIRAKSRDDAGGGDASGKGIGFQSVVISLKDTFYDKADALVGVYRDSDMSSKTLTFDLTRYSE
MPGQVIEENEIIEKLVEDVPLVEDVKEDDHHDSDSDSESDDKEDATQGGSESSKQSRSEKKSRKAMLKLGMKPVTGVSRVTIKRTKNDK
MDVLIEWVAIYPQIYDILEHINYVPSNTLQRLRLHQPWSKIDYDVWFLYASDEIRETCKVKYYGETKTYGEVFVLENERISQLHRLFVSWTVSERAEHLKNLLFDAGLSNLPLVELGGNVFFNSHVPLPCSLVLTKSTQENLNRITPYLVQKRPILLAGPEGIGKKFLITQIAAKLGQQIIRIHLSDSTDPKMLIGTYTSPKPGEFEWQPGVLTQAVITGKWILFTNIEHAPSEVLSVLLPLLEKRQLVIPSRGETIYAKGSFQMFATSSMKTKILGQRLWQILDLTYQPDECVEVVSTLYPVLSIICPTLYSVYKDIFDLFSQRSFLATSKIYRRLCLRDFYKFIKRVAFLYHKFMIPSDHVVISQELQDAVFKEAIDMFGAFIPSRDGFDLVVRNVAIELNIPPEKALQLRYSIPVFQNLEHNINIGRCSLKKLSTIRSCSTNSYAFTSSSLGLLEQLAAGVQTNEPLLLVGETGTGKTTTIQLLAGLLGQKVTVINMSQQTESSDMLGGYKPINASTLGLPLHERFIDIFEQTFSSKKNAKFISMASTSARRFRWKTCLKIWKEACKLSKTVLDGQQPLPNPQKRQKRLSNQVELRNQWAKFEKEVEDFEKVLTGGSNGFMFSFVEGALVKAVRSGHWVLLDEINLASLETLEPIGQLLSSYESGILLSERGDITPITPHKNFRLFGCMNPSTDVGKRELEPSFRSRFTEIYVHSPDQNLDDLLSIIQKYIGSLCIGNEHVIREVAELYQVAKSLSLDGSLVDGAGQRPHYTVRTLSRTLSYVTEIAPIYGLRRSLYEGFCMSFLTLLDHTSESLLYNHVVRFTLGELNRDQQNAILKQIPKVPDHSSYIAFCHYWLRRGSFPVEEQEHYIITPFVQKNLLNIARACSTRMFPILIQGPTSSGKTSMIEYVAKKTGHKFVRINNHEHTDLQEYIGTYVTDDNGSLSFREGVLVEALRNGYWIVLDELNLAPTDVLEALNRLLDDNRELFIPETQVLVKPHPEFMLFATQNPPGVYAGRKHLSRAFRNRFLEIHFDDIPENELETILHKRCKIAPSYAAKIVQVFRELSLRRQTTRIFEQKNSFATLRDLFRWAFREAVGYQQLAENGYMLLAERARDQKDKLAVQEVIEKVMKVKIDTDGIYNLDSMEIFQDMSLKEGPLSKVVWTRPMIRLFCLVWRCLLAKEPVLLVGDTGCGKTTVCQILAECLHKELHIINAHQDTENGDIIGAQRPVRNRSAVNYSLHSQLCEKFNVQESLDSIDDLIEKFEKLSSSEKNDNLSNLIERQIIKYRSLFEWHDGALVTAMKQGDFFLLDEISLADDSVLERLNSVLELSRTLTLVEHSNAAVSLTAKDGFAFFATMNPGGDYGKKELSPALRNRFTEIWVPPMVDTEDILKIVEGKLHNNKIELARPLVEYAKWHANEYLYTDVISIRDVLSAVEFINACEILDLNLVLFNAVSMVFIDALGSFTTFSLSNNLASLHAERQRCFAKLNELAGSNIMASKSADISIKFSDSSFFIGDFGIPLGDSVESDSTYSLHTDTTLMNASKVLRALQVLKPILLEGSPGVGKTSLITALARETGHQLVRINLSDQTDLMDLFGSDVPVEGGEGGQFAWRDAPFLAAMRNGHWVLLDELNLASQSVLEGLNACLDHRNEAYIPELDKVFKAHPNFRVFAAQNPQHQGGGRKGLPRSFINRFSVVYVEALKEKDMIEIAACNYHQVNEDWRLKIIKFMFRLQDNIEKDISFGSFGSPWEFNLRDTLRWLQLLNDAPKYTCVSPADYLEVMVLHRMRTVEDRVRTCELFKEVFDIDYEPRTIGFSLSSQCFKVGHSLLVRDVERQKTLLDSQNILQSQLPVLESVITCINKKWPCILVGDTATGKTCILRLLAAIAGAKIKEMAVNSDTDTMDLIGEYEQIDISRKASELFTDLSQQLLNIVIKYRNFDNIFRETSLYTLTTTSFKTHSQAFTLLQKVVDQLDQLKIHETLVHSLGDIHEKARKLLAEFSASPAGRFEWFDGYLLKAVEEGHWFVLDNANLCSPAVLDRLNSLLEHKGVLIVNEKTTEDGHPKTIKPHPNFRLFLTVNPVYGELSRAMRNRGVEIFLLKEALTEIDKKQMSLLEPAPISSAVDTLASNISYIKYVFETMGKIEIDGNYMYIAHAIILALFSPRQLKLLRKVLLTNPQFSLSIKADAELLLTLKNLVQKIYCADYFNHMDLKASRFMDIYEYPVQLREVVGLIQTINDFQSVILTSHLELPETYASGLLFVSAHEILDLTEEVNRLAVSTSNSTYLLKSASAVYHNVSSFKGSTPSLWNLLNQFSKFLIEIASANSNIVYKLSYDVIRHFLKLVVLWKNIYVWTNVPDCDISRFYCYTKMLGEWMFTLTEKTKLLESFLPKDSLEKFSELQNLSTGLHMQAIWDKWHAFVPRTYDQWSLWNTVDKLLTQYVNANIPSISMETTACEVVGTSLSLLNKVLVENEVGDIYSYLKILGKGVNELKSSKQVILPENLVNLFNCLASLDLLHIFIKYTTSSFFLTDDFVRFIRVCFHSRISGNLLTLLHGISFDSTKAVAPVLTYFDFCSLTTGNILGRIALAFTSIDENANLESANIFEHARLALLQHFMDHSSLLAEDSSTKMNLILLQRYAVIISIFLDQGKCEKANDLITKLSLPYEELAENFVSILEACKAFLVANSEFISYTYTERFIHSLRFLKDSWLSSNQQKMLKNQGMAYIYFASGMLLVYVPDKPFDPALLPLLTVESLRHYLESLYKESQILEIAESLNSGKVNSVMRRLVSTEISNTPNIDSSFSTVYRSLNESIVPLYSELEFFMKSVVLNQYIFELAMRLSKESNIAVVEEAKSFVTKWKAYIERIREAYPQFVDVYELILSFISFMIYGIELLMFEAKRRLDERSQILSTLILTLVDPSSFARSLSFDDVSNLIEQIKVLDLNDSIRFEIYLFLASRLCSEKQHSSDTHSLANSFVLLANEFYIHNAKIKQKELEEIEEKNRLYRQREFNFDKNDYLKVFINYDDEVEPEVEPEVVIERKRFLQLQFAFWSLYNEIYSEKMNVIPLEQLMNTGSYLAKKIKVKNPDMIASSGFDIVSVVLMMGVKSTNERQYWTPPVYNFYSDPNPSKAIEVRDLIKIVESRAISLIKNWPENFVLRGLKDAIDAILNLSPFSPIAEYLSKLERVFHLLSEWEKLASREYSLANEMDLIKKKIIDWRKFELSNWNNLLKLEEYKLSERVYPRLYSILQFIILKPFFENSKFTKQNLCESASIIVQFITDLTVGEFQLCLKCLLSFSQHAASLRICHGIDAMLLNIYHYFEQFLSKVSEAIHTQKQSLENSIKERILLMSWKDTNVYALKESAKKSHAELFKVLHRYREVLRQPVSSYLSQKHDWDSLLDTENNSAMWVAKKVNLSPSYIEKMDTEIMKLVPVRFSNTPTTLRLMWTLFANVEKPGSTFTNMVSNLITDARELMKLTPETINDDNLSEIKHLKSRKHLLLTETFKTLKAFGLQYRVKAGIEENLSNLRNLLAVIPTFPVTSLSIEKVDRSLMKSLDFIPKFQTLAGHQHNDLSVPEVQKGVGLFNSMLSLQLGERAQLVEFTNELLALKNVYSEVGVNGSPLESFNNSSFNEVSSLGYDHDFENRAQAVSMLCQIYAIVIQKHSSISPTASFQSIGHELSRFADLLSNKLFPSSIPLYASADKVSSIRDQQKGINDLIEYCRKKRTELPELSYCFKHLVSLQSLKSISRTQVDLTNDEFLNLMNFVLNLFDSLLSSIETATKNMRTFKELAETSSFIEMSSCFSKVLRAFNLKFQSMKLSSLKEKLRSSSVDKMSCQLLMLFLPVCEQFINLAESVLDYFINVHNSNLDSLSKISTLFFMVANNGFCSPDLPQEGKSNSGELESGTGLGSGVGAEDITNTLNEDDDLEELANEEDTANQSDLDESEARELESDMNGVTKDSVVSENENSDSEEENQDLDEEVNDIPEDLSNSLNEKLWDEPNEEDLLETEQKSNEQSAANNESDLVSKEDDNKALEDKDRQEKEDEEEMSDDVGIDDEIQPDIQENNSQPPPENEDHLDLPEDLKLDEKEGDVSKDSDLEDMDMEAADENKEEADAEKDEPMQDFEDPLEENNTLDEDIQQDDFSDLAEDDEKMNEDGFEENVQENEESTEDGVKSDEELEQGEVPEDQAIDNHPKMDAKSTFASAEADEENTDKGIVGENEELGEEDGAAESGVRGNGTADGEFSSAEQVQKGEDTSTPKEAMSEADRQYQSLGDHLREWQQANRIHEWEDLTESQSQAFDDSEFMHVKEDEEEDLQALGNAEKDQIKSIDRDESANQNPDSMNSTNIAEDEADEVGDKQLQDGQDISDIKQTGEDTLPTEFGSINQSEKVFELSEDEDIEDELPDYNVKITNLPAAMPIDEARDLWNKHEDSTKQLSIELCEQLRLILEPTLATKMQGDFRTGKRLNMKRIIPYIASQFKKDKIWMRRVKPSKRTYQVMISIDDSKSMSESGSTVLALETLALVTKALSLLEVGQIAVMKFGEQPELLHPFDKQFSSESGVQMFSHFTFEQSNTNVLALADASMKCFNYANTASHHRSNSDIRQLEIIISDGICEDHDSIRKLLRRAQEEKVMIVFVILDNVNTQKKSSILDIKKVYYDTKEDGTMDLKIQPYIDEFAFDYYLVVRNIEELPQLLSSALRQWFQQMSNT
SCLIPPPGSATAPAVFNRRSCSRGGEIERERDASMSWQSYVDNLMADGSCQDSAIVGYTDAKYVWAASAGGTFHSMTPQEIDVIVGKDREGFFTSGLTLGSKKCSVIRDSLHVEGDWTMDIRTKSQGGEPTYNVSVGRAGKVLVLVMGKEGVHGGGLNKKAYSMAKYLRDSGF
MDTGQPRPSKRPNFPPVSADALRSGKDEMRKIPVPANRYTPLKENWMKIFTPIVEHLHLQIRFNLKTRNVEIKTCKETKDVSALTKAADFVKAFILGFQVEDALALIRLDDLFLESFEVTDVKPLKGDHLSRAIGRIAGKGGKTKFTIENVTRTRIVLADTKIHILGSFQNIKMARTAICNLILGSPPSKVYGNIRAVASRAAERF
MCINTLGSFKCLCVDGYILKPDDPTSCKAITDEEPFLIFANRYYLRKLSLDGSNYTLLKQGLNNAVALDFDYREQMIYWTDVTTQGSMIRRMNINGSNVQVLHRTGLSNPDGLAVDWVGGNLYWCDKGRDTIEVSKLNGAYRTVLVNSGLREPRALVVDVQNGYLYWTDWGDHSLIGKIGMDGTNRSVIVDTRITWPNGLTLDYINGRIYWADAREDYIEFASLDGSNRQGQTLDIPHIFALTLYEDYIYWTDWETKSINRAHKTTGANKSVLIIPNHPCKVNNGGCSNLCLLSPGGSFKCACPTNFYLGDDGRTCISNCTASQVISWDRGNTHMLLKAFMAGITGLLYVFQAVWPCTRNILS
ADSEIIYRNSDGHVIKFNILTNETEIILTNTTFVNFNVAKYSVSPDLKYVLFAYDVKQVYRHSYMASYSIYNIHTREVWELDPPEVVNSVLQYAAWGVQGQQLIYIFENNIYYQSDVKSNSLRLTSSGKEGVIFNGIADWLYEEEILHTHVAHWWSPDGERLAFLVLNDSLVPNMALPRFTGATYPRGKQYPYPKAGQANPAVKLYVVNLYGPTHTLELVPPETLKLREHYVTMVNWISKTKTSVRWLNRAQNFSILTVCDTTTGACVTVGLRFSVLHSCSTGFLGRTPNQEPVFSRDSNRFFLTVPVKQGGRALFQFRADQNEVRHLTSGNWEVTKILAYDETTDDLFFLSTEGSPRRRQLFSVKTVGLFPRRCLTCELNKAHCLYIDADISPTKQHVILRCQGPGAPTVILHSFDTSNYYILENNSLLKAALKYKRIQVPDFRTVPTEHFDLPLKLSYPPDFSDSRHYGLLLLVDSAPGGQTVSDRFSLSWDSVLVSSDSVIVARLDGRGSGFQGQRILHEVHQRLGTVDVQDQIAAVEYLLKFPYIDRTRIAVFGKGYGAYLTLMMLKSTDSIFRCACAVSPVTDWKLYASAFSERYLGVPLRDDSRYQFSSVLQNVQALREQTLMLHGTADANVHFQHTAELVKNLVKVGANYSMQIFPDEGHFLSQQSHLHLYATLTSFYRDCLKEELL
MDVRTAFLNGFLKEELYMMQPEGFVNPKNVDKSSIGLYNPAFERDSCGVGFVAELSGVDNRATVVDAIQMLERMAHRGACGCEKNTGDGAGILVALPHNFFREVAESLGHSILGWRQLLIRGGRSLPEAVMMMIPEAWQNDGAKPGEGGELPGHKLLTKPPSKRAADNPWPQGFIFV
PPEKPGRDAARALVNLAAEPGLHGPLLEAEPALPARLLGRALDPEWPWAEEAAAVLANLSREPAPCDALMAALAAEEPGGPGLERLVHALCTPDYNPRAPLHYLGPVLSNLSQRPAARAFLLDRERCVVQRLLPLAQFPDSSVRRGGVVGTLRNCCFEHRHHEWLLGPQVDILPFLLLPLAGPEDFSEEEMERLPVDLQYLPPDKQREPDADIRKMLVEAVMLLTATAAGRQQVRRQGAYLILRELHSWEPEPDVQGACEKLIQVLIGDEPEPGMENLLEVQVPEDVERRLQQLDHQEREQHTRGQPEELAPEPQAEGATPT
MLLITEDANHKFTGLIGMLYAMSRLGREDTLKILKDAGYQVRANGVDVITHRQDVNGKEMKFEVLTLVSLTSEVQGNIEIESRKSYKKMLKEMGEVASEYRHDAPDCGMIVLCVAALVITKLAAGDRSGLTAVIRRANNVLRNEMKRYKGLIPKDIANSFYEVFEKYPHYIDVFVHFGIAQSSTRGGSRVEGIFAGLFMNAYGAGQVMLRWGVLAKSVKNIMLGHASVQA
MAQVCWALLVLQALLAAEWALVRGAAAEKRSPPTVLNLAVILGRTQLASEREVRGLWTREQAAGLALDLNVVPLLVNQTDPKSIITNLCDLMSGTKIHGVVFGDDTDQEAVAQMLDFISSQTFIPILGIHGGSSMIMADKDEMSTFFQFGASIQQEAIIMLKFMQYYDWHVFSLVTSTFPGYRDFIAFVKHTVENSFVGWDMQAIVTLDTAIGDAKTTIQLKKIHSSVILLYCSKDEAAFILAEARSLGLTGYDFFWIVPSLVSGNVEVVPKEFPAGLISVAYDEWDYRLDARVRDGLGIIGTAASAMLEKYSFIPEAKTSCYGQLESGDRPSQTLHRFMMNVTWKGRDLSFTEDGYQAHPRLVVIVLNQTRNWEKAGKWENNTLSHKFSVWPRYNSFNDSEPDNNHLSIVTLEEAPFVIVEDMDPLTETCVKNTVPCRKFIIINNITKEGKNVKKCCKGFCIDILKKLSKAIKFTYDLYLVTNGKHGKKINNEWNGMIGEVVKKQAVMAVGSLTINGERSEVVDFSVPFVETGISVMVSRSNGTVSPSAFLEPFSASVWVMMFVMLLIVSAIAVFVFEYFSPVGYNRNLAQGRDPHGPSFTIGKAIWLLWGLVFNNSVPVQNPKGTTSKIMVSVWAFFAVIFLASYTANLAAFMIQEEFVDQVTGLSDKKFQQPYAYSPPFRFGTVPNGSTERNIRNNYKEMHAYMVKYNQKGVEDALVSLKTGKLDAFIYDAAVLNYKAGRDEGCKLVTIGSGYIFATTGYGIALQKGSPWKRAIDLALLQFVGDGESLWQTFAAAPLRLLAHAAKVWPIHSAVEKDQPILFHPKVKLVYEHSNRNKTLQNAKCNPLEVSHRRTKRQGKQGKVSLDSGTRKAR
MEPTNANEEEGKKKKKKKEALMIQPLTSFTHLHKLSPRLHRNIRAQGYRVPTEVQMGAMPVISRGENLICCAPTGSGKTVAFMVPVLDWILAQGKGDEGGGEGKRKKVRVVVVAPTKELASQIVNEGKKLALGTGVRVALLKKGGEGVKSEVVVSTPAVLLHSLEASTSCSPSPGEGDEMEEKKTDWSSVSRLILDEADILLDPLFRAQTLGIWTQLQSPHLRTSLFSATISSSTETLCQQHIPPSSSPTIRLIVGLKDTTIQNITQKLTYTATEPGKLLALRQLFTTSFHPPALIFVQTIPRARALVAEILYDLPTPGRIAVLHAELSDVARAEVMGRFLAGEIWVLVTTDLLARGMDFRGVRCVINYDIPTSVAGYIHRVGRMGRSGGVQGGLAITYFTEGDVRFVKGIAGVIAKAQGGGEGGKGEGKWLVNALPKVGKSDKERLKKRGVEARSKAADGKEGRISTKSGYERRRENRKRGAVEGSKRRKVQAWGGGDSDGEEGEEFMGITDLD
MALVKGEWHKLPLALSELSLSSVLRCGQSFRWKASNPGEWTCALNGRILTLRQDDSHLHYRAIFPATTTAPQNDDTVELIRDYFNLDVNLTKLYERWSAADAHFLKKAVRFAGIRMLRQDPWENLVSFICSSNNNISRISQMVDKLCATFGPKLGQVDGHTYHDFPSPGALMGDGTEQTLRELGFGYRAKYISTTARIIAQERLAGWLDGLRKVGYRDAHEALLGLSGVGPKVADCVCLMSLDKAEAVPVDTHVWQIAQRDYGFGRGKHKSLTKATYEAIGDHFRKLWGQEAGWAHSVLFTADLKAFADVKAEGVKTEEAQVEKITTKRTAGKVKAENIKEELEDGEGVKLDPASVDNKEDGDKRETVTEQKVVRKVKRSLKLEVREGEDESVSLELECVTTLADRVKRRRRR
MPHASMDTVHHMLLFGCQTPVSSSSYCVKGTCEDEPSIMYAWARNAPPTRLPKGMSLKVTNADIACDYTSYPIYPFAFRTHTHHLGQVVSGYRIREGRWNLIGRQSPQRPQAFYPANKEMNVKYGDTIAARCVFTGEGRTSKTYIGGTSDDEMCNFYIMYYMESKHAIPYMNCMGSGSKDLFQHIPAEANVPITVSSGHMNSMMHMGHSTGTEASNALPPLQKGDLYSLMSKLLGQNNNVAHIHKYSPSKMRSVQAELMSQIDSLMQKKDVGFPTVAFHTREDQVLVRDRVHKFHQLGATAKPPRSKLLLLQPIDYHLEQIPTWPQSSLQLGQVSGLAVDSDANLVIFHRGDHRWGASSFNSQARYQQRSQGPIQQSTILVVDPAKGNILKASGRDMFFLPHGITTDEKNNYWVTDVALHQVTCRDRVLLTLGEAFTPGSDNNHFCKPTDVAVEPETGNIFVSDGYCNARIMKFSAEGKYMFQWGAERKRRVPFRIPHSLVFLPDRREVCVADRENGRIQCFIAQTGEFVKEIMKEEFGGEVFAITYSPAGGEFTDTHRMLGFVIDYSTMDILDTFKPEIKEFKMPHDIVETKGGSVFVGDVGSGSVFKFTNEKSHRSVKKAGIEVEELDGKYSVELFAKLSRSDLGNFFASRKGYSRQGFDQLSTEGSDQERNEAGSSDSENEEYSALPPPPPSS
MAAEKPEAVRVLYCPICSLPAEYCEFGPDFEKCKPWLVQNAPDLYPHLLLNKESSDEAAAGGEKDASLKATSDQLQSLEISSGDGGGGRGGTSTSKHDEVKRLPGGKIKKKDKQEVVIEKVVRNKRKCVTIIKGLDLFGVKLSEASKKLGKKFATGASVVKGPTEKEQIDVQGDIAYDIVEFITETWLDFVFRFLFGTSTLTDENCSQPTPLFSLQDYKNMDCGSRLFISIWHYNMSLRGMQIPSMCTMFTEEAESVDHRFSPALSCGICCLSSWTSLGYLGDARTMWSFMLDLFSLSWVTLSIVAGLFSGLFMFHGEGHLP
MPRGRRLRNDAQAAEEPAPAAHHHHDDDGESKVQEDTVKNVTAIPEELTFEQQEASDPISKEPASPETQRASAVGVEDPVGPMSVGAHETSPVASSSRDERPACTEHTTDPKPTAECGKSEGDAMAATSAVLSSEESPARPVCLGLPEQEQTALDLPSATSPHGHCSAEAQDAEATPLQSAVAAVESVSKNGFSSAEAAQELRNRVDTTPSMHSSLDEQVRGSPVPPSAVVDDDTDEVTLNDDDTIERASIEHDDLLDDDSLPPVVRRKRQKTDAVETKSGSVAEATVTLEDGTGLTEAVSGAAESSPVSFGASIPRRSKGSAFHENVASDQTELAAPAPNQSTSEEESAEPSTGGAQEEASTAHDLQPTPAVPEKSEAEWNKLEDDDSSKLRPALSLKEAAEYIQTLPRRHPEGTNDARLFIGNLASETTSPVELISIFSKYGRIIEQPLLLRSYAFIQYDNPESTQLAIRYEQGRLIGGRHLDLSVASGRRNDSGSGNHGTRRATGREAAAHHSTGPVVEGKRGPLQQSSGWRKRDAAALETGGPRPPPRPGAPYVRILVIGTTSRSMAHAMQNVIRSLGISADVAYIFSDSLGTALKEAYAQCVRYVIVVSSKDASKGTCSIRTYEKTGFEYAGGGSIIPFHEALAIIFREERINLPLPPAAYTVASAAMALSPPTVADPSNISSMMSGVVPGMTPPAPSLPTAAAAYRYQNPMVAAPGTMPYPYASMPPGYLYGHPGAPQPQPQPQPSAPPQATSNGPGSTIGQRAYPGYMASLPPTGMNAPVMHAQHPGFSGNAPYAANQPSTAPPGADMDQVKQLLATLQQFQQRNAAARSNGGHGTQ
MFRRPLTVAPRAGVRFASTSSSSSSSSSSTAGQRRMFSNRSVLAAVALAGGAAATYTLATPSLYADAPDTVPGDTRPHPLWSPPTRAQMLEALKQSSAKSLRPNASRDKSDNSSLLPLAKDAKSSSPSPAASEQSGGASASRSGDEDGQGFDILVVGGGATGAGVAVDAATRGLSVAMVERDDFGAGTSSKSTKLVHGGVRYLQKAVFELDYEQYKMVREALHERKTFLKIAPYLSDHLPIMLPVYKYWQIPYYWAGTKMYDILAGSENMESSYVLGKGKALEAFPMLKSAGLAGAVVYYDGQHNDTRMNVALAMTAVHHGAVVANHTEVVAIHKKPVAGKPDQICGARVRDVLTGDEWDVKCKCLINATGPFSDTLRKLDAPTAQEIVAASSGVHITLPGYFSPRDMGLIDPQTSDGRVIFFLPWQGNTIAGTTDTAAPVEAHPRPKEEEIQWILDEVRNYLSPDIKVRRGDVLSAWSGLRPLVKDPAATDTQSLVRNHMINVSESGLLTIAGGKWTTYREMAEQTVDRAIDEFKLLQPQRGCVTKNTRLLGSHGWTKTMYVKLLQRFGLETDVAQHLSQTYGDRAWSVCSIAEPTGQRWPVHGRRIDQLYPYIEAEIRYACRSEYAATAQDFVARRTRLSFLNAEATVDALPRVIDVMGEELGWDEKRKKQEWADGVDFLASMGLQPARVQQLKETSLDAMRKMREGQQKALKVSALGSASLDDKDALAITGRASFSSEEMEELRAKFKLLDVNEDGKLDSKDLKQVLQRIGYSDVDDSTLRGIVSEVDFTKTGALHFEDFLDVFAALKDARLENAFTHILSEMDSHGLQPASFDPVGPAAKEQSQRREASRTIPVEKSGGGW
MVFRVLELFSGIGGMHYAFNYAQLDGQIVAALDVNTVANAVYAHNYGSNLVKTRNIQSLSVKEVTKLQANMLLMSPPCQPHTRQGLQRDTEDKRSDALTHLCGLIPECQELEYILMENVKGFESSQARNQFIESLERSGFHWREFILTPTQFNVPNTRYRYYCIARKGADFPFAGGKIWEEMPGAIAQNQGLSQIAEIVEENVSPDFLVPDDVLTKRVLVMDIIHPAQSRSMCFTKGYTHYTEGTGSAYTPLSEDESHRIFELVKEIDTSNQDASKSEKILQQRLDLLHQVRLRYFTPREVARLMSFPENFEFPPETTNRQKYRLLGNSINVKVVGELIKLLTIK
MASYPYGQQSDPVPERLLYFTWEGAGSESLSQGPTGCPGAGGQAPGAPPGTYYPGPPHGGGQYGSGVPPGGSYGGGPAPGGPYGPPAGGGPYGHPNPGGLPSGTPGGLYGGAAPGGPYGQPPPNSYGAQHPGPYGQGPPPGGVPPNVDPEAYSWFQSVDSDHSGYISIKELKQALVNSNWSSFNDETCLMMINMFDKTKSGRIDVYGFSALWKFIQQWKNLFQQYDRDRSGSISYAELQQALSQMGYNLSPQFTQLLVSRYCPRSANPAMQLDRFIQVCTQLQVLTEAFREKDTAVQGNIRLSFEDFVTMTASRML
MPERGGRNLLRLQCTDTANSVQKSSTRIPFSKENAQVIREVEVDKVSMLSRDQVEAIKQLWQDPGIQECYDRRREYQLSDSAKYYLTDIDRIAMPSFVPTQQDVLRVRVPTTGIIEYPFNLEDIIFRMVDVGGQRSERRKWIHCFESVTSIIFLVALSEYDQVLAECDNENRMEESKALFKTIITYPWFLNSSVILFLNKKDLLEEKIMYSHLISYFPEYKGPKQDVKAARDFILKLYQDQNPDKEKVIYSHFTCATDTENIRFVFAAVKDTILQLNLREFNLV
MARQVNRDLFYKLTSDLSDERVQSAIALITELNELAVEENGKEWEYVLGRLVRGLASSNKSARLGFSLCLTEVAAAALENGHIGSAEEYLERLEAALPVDKVKNGKEERGQLFGRMFGLQAMLNEPLFSRVFVAGDGQIQQAFAHQFMQRLVQLALTKAWLRQPCLFTLYQVIERLAPRATDTEFLRAVLTLLDEHNLTHTSEGLAIYLFLQNKCPEIKRILDETKIFDALPLVKRWKADNPLAKGNAKALASVLKDDALIEGDGPKQKGVWTPRLHFVWDLLLPLLAEEKVSPDTHVHIAKKHKTGKKPKSAESGMLSFGEFWQVVVDESFFSEKASSERKYLGVLIMEKAVRSVPSSLVQDIFSKNALRTLINQSSETTRHLHKLSVNFLKTIVSACETDASKVVPVLTAIWFGPNGTINFDKLTKSKTTDSLVTAKSLTATELAQLVTLLLQQLEHENTDISKIKFILDTLLHVIRAHKWKAHLSWTNPLLLALVRYAFFSAPSHLSEQSEEIITLSRERLFSVLGELIPLSKHDMGAPSWAYATLELLLQEKEKHPLALQLDAELETVTSNALKILRKIINKSTKSPNENPQLFGLELLLSVSILQVHAGDVDSASTLEELASFYESATQGADNGLVGITEILLSLVAQKKSMLRKLTLVVWESFIDKVGKEELELLLNTLSARENKAGFAQLFEGADEYEELGSDEAGTDNEDQSSESNEDSSDEVSDQEDYSDEDVAKIDKEATSALAHALRLPDNILDEDGNVGFEEMDDEEEEEESMDDEAMMELDGQLSEIFKRRKDALNKIPTGNQRKIEAKESRDSVIAFKHRVVDMLEIYCKNVERSVTKNKKLSATMSANMLSMAEPMVKAIQQTLDRPLAEKISKLLKNSVCKMKPAAYKEFTSEINEESILTSLENVHATILSPKPGQFPQLFFSACSSTSLFLSKVLIAMKDDPSTSEQVIGIYSTTMKHWNVSGKFGPNFFIDFINWLASKKSKN
MTLPAKEMHSYLARLETFQQLHQLSKRRASSQSRKKNANTVQWPHEHPDPNYLAKAGFFYRPATDSTDNVQCFLCTVKLDGWEPTDDPIKEHLAHSKGCAWATAWSVTRNDGDEPEMRDPMCEELSAARTATFSTGDGWTHEGKKGWKCKASKMVEAGWCWDPAAEGEEGDGVTCFYCNLSLDGWEPKDDPFQEHKRRAPECRFFELLEHYHGADAANGKMKKSKVKAKAGARTSTASKTSRMSTQSAVSAISGLSDFPSIPGRFDVPGEGSLAGADDSIITTGTNTSSATTTKGRKKTTRTKAAASDAKSRKKAAVEEEEANLQDPASLSSQEDEILEGTAKAKRSTRASKQVDSSVVEISYIDVAPAKKATRGRKGTAQPDLGPETVPETPDAVAIAQQRLSEVSNQLQEELDNSVIDGPLDTSTPRIETKEKRGVKRTSDGTRKEQQTNLSAIEVEVPVMREAKAKTKGNRGRPKKASSASTDADIAATQLSAPVAEPQGTIELGPQEAAHTEAAVNAEAEDSKAVAKKGKGRPRGSKHSTARSSRSSKTTAAPAPPEAEAEELEDPEKDEIEIEQELERIAAEQASQGAIATEHEQAEEFEPSPSSGRVSKDSTELQQLRDEVHAVDANIAQKDFASQLHEQSARPDTPGHFPSPSGSDKENVPSSVVQPSAKQAQPAIILSPTKTTRIPLAASTPNCSPAKMLFSPSKQLSHLVSSAPWIAADLESVLVPSPQASPGKLSSQLAAAAGVLASPEKKMSVEQWVRHRAQRGEEELRKRCEQMVATFEKEGMRAVESLSGIRVVS
MTDLLKIADAIVLEYLQSKDKNLAKVFQQKTKAASVAKSSPKLSEILQFYQTKSPKKIPAIKATAGDSSEDSDSDSESDAAPKKPATAPALTNGKAVKKAASSTSEDSDSEEEKKPAAKATPAKAVGKKAKSSSEDSSSEEEAPKKAAPVKAPPAKAAPAKKVESSSEDSSSEEEPAKPAVKATTTKVAPAKKADSSSEESSSDEETKPAAKPVAKAAPAKKAASSSEESDSDDEPAAKKPAVQPAAKPAPKAAASSSEDSSSEEEVKPAAKSAAKLAPAKKGASSSDDSSSEDEAPKKAATLAKPISKAAPTKKADSSTEDSSSEDDAPKKVAPAKATPAKAIPAKKAASSDDSSSEEEAPKKAAPANATPARAPPAKKAASSDDSSSEEEAPKKAAPAKATPAKATPAKKAASSDDSSSEEEAPKKAAAPAKATPAKKAKSSSEDSDSDEEEAPKKPAAKAVAKAASSEDSDSSEDEKPAKAAPKALAKSAKAASSDSDDSSDEETPAVKPAVKKTAAPAKKADSSSDESDSGEESGEVKPNSATNGNEKTAQKRKFSGGDQDEATPNKKYNNFVKSGEQQKNDFTSTPNNTFSRNHNMNNSGGGSGRRSPFRRVRTEDVVVDSRVQDMSFEAKKNAAGSWGERANKDLKHTRGKSFKHEKTKKKRGSYRGGQIDVGVNSIKFD
MEELIIYTTNKGACAVDLHSGNNITHFKNDETAPNLSVFLTNTPSGNPLLFSAQTKGAMMHVYNWNRESVDQQIVLPEKLSCLAASTCGTWLAGGSASGRLFVWELASGKLVFSREVHYQAVTKLAFTDGLLFSTSKDARVLGWSLVTMASDPKDCQPCITWTEHNLGVVDLVVGGGPTRDTRVFTVSTDKTVRIWDVSSTALLTTITLPAAETPTTLAVDQLERTLFVGCASGNILSVSLYDVSPSTGLVSVGGASGVVESGNVALSHHKSAVTSLALSFDATLLVSADDKGFICVWDLPSRQVSRSIKQPRAEMNPVTYVQTITTHGLPTEKYNPKTAVKLPMLKRVQDDKPEDHDILVKIQPRQKTVAHEDTLQQMVESAQFGGDSLAGKVVQLENELSQAKSSFASLKESHDTLWNIYQRQQ
MDSRVPGGPPTSNLRKQKSLTNLSFLTDSEKKLQLYEPEWSDDMAKAPKGLSKMGCKGREAPLMSKTLSKSEHSLFQAKAGPAGGAKTPLAPLAPSLGKPSRIPRGPYAEVKPLSKAPEAAVSDDGKSDDELLSSKAKAQKGSGGPVPSAKGQEERAFLKVDPELVVTVLGDLEQLLFSQMLDPESQRKRTVQNVLDLRQNLEETMSSLRGSQVAHSSLEMTCYDSDDANPRSVSSLSNRSSPLSWRYGQSSPRLQAGDAPSVGGSCRSEGPPAWYMHGERAHYSHTMPMRSPSKLSHISRLELVESLDSDEVDLKSGYMSDSDLMGKTMTEDDDITTGWDESSSLSSGLSDASDNLSSEEFNASSSLNSLPTTPTASRRNSTVVLRTDSEKRSLAESGLSWFSESEEKTPKKLEYDSGSLKMEPGTSKWRRERPESCDDSSKGGELKKPISLGHPGSLKKGKTPPVAVTSPITHTAQSALKVAGKSEGKATDKGKLAVKNTGLQRSSSDAGRDRLSDAKKPPSGIARPSTSGSFGYKKPPPATGTATVMQTGGSATLSKIQKSSGIPVKPVNGRKTSLDVSNSAEPGFLAPGARSNIQYRSLPRPAKSSSMSVTGGRGGPRPVSSSIDPSLLSTKQGGLTPSRLKEPSKVASGRTTPAPVNQTDREKEKAKAKAVALDSDNISLKSIGSPESTPKNQASHPPATKLAELPPTPLRATAKSFVKPPSLANLDKVNSNSLDLPTSSDTLASKVPDLHATSSATGGPLPSCFTPSPAPILNINSASFSQGLELMSGFSVPKESRMYPKLSGLHRSMESLQMPMSLPSAFPSSSPIPTPPAAPAAPSEEETEELTWSGSPRAGQLDSNQRDRNTLPKKGLRYQLQSQEETKERRHSHTIGGLPESDDQADLPSPPALSMSLSAKGQLTNIVHGSVLSLASSASSTYSSAEERMQSEQIRKLRRELESSQEKVATLTSQLSANANLVAAFEQSLVNMTSRLRHLAETAEEKDTELLDLRETIDFLKKKNSEAQAVIQGALNASEATPKELRIKRQNSSDSISSLNSITSHSSISSSKDADAKKKKKKSWLRSSFNKAFSIKKGPKSASSYSDIEEIATPDSSAPSSPKLQHGSTETASPSLKSSTSSSVGTEVTEAPAHSVPHTRLFHANEEEEPEKKEVSELRSELWEKEMKLTDIRLEALNSAHQLDQLRETMHNMQLEVDLLKAENDRLKVAPGPSSGSTPGQVPGSSTLSSPRRSLGLALTHSFSPGLTDTDLSPMDGISTSGPKEEVTLRVVVRMPPQHIIKGDLKQQEFFLGCSKVSGKVDWKMLDEAVFQVFQEYISKMDPAATLGLSTESIHGYSLSHVKRVLDAEPPEMPPCCRGVSSISVSLKGLKEKCVDSLVFETLIPKPMMQHYISLLLKHRRLILSGPSGTGKTYLTNRLAEYLVERSGREVTEGIVSTFNMHQQSCKDLQLYLSNLANQIDRETGIGDVPLVILLDDLSETGSISELVNGALTCKYHKCPYIIGTTNQPVKMTPNHGLHLSFRMLTFSNNVEPANGFLVRYLRRKLVESDSDINANKEELLRVLDWVPKLWYHLHTFLEKHSTSDFLIGPCFFLSCPIGIEDFRTWFIDLWNNSIIPYLQEGAKDGIKVHGQKAAWEDPVEWVRDTLPWPSAQQDQSKLYHLPPPTVGPHSIASPPEDRTVKDSTPGSLDSDPLMAMLLKLQEAANYIESPDRETILDPNLQATL
MAAGFKTVEPLEYYRRFLKENCRPDGRELGEFRTTTVNIGSISTADGSALVKLGNTTVICGIKAEFAVPPADAPDKGYVVPNVDLPPLCSSRFRSGPPGEEAQVASQFIADVIENSQIIQKEDLCISSGKLAWVLYCDLICLDYDGNILDACTFALLAALKNVQLPEVRINEETALAEVNLKKKSYLNIRTHPVATSFAVFDDTLLIVDPTGEEEHLATGTLTVVMNEEGRLCCLHKPGGSGLTGPKLQDCMGRAVTRHKEVKKLMDEVIRSMKPK
MNAYVAYKVTTQTSLPMFRSKQFAVKRRFSDFLGLYEKLSEKHSQNGFIVPPPPEKSLIGMTKVKVGKEDSSSAEFLEKRRAALERYLQRIVNHPTMLQDPDVREFLEKEELPRAVGTQTLSGAGLLKMFNKATDAVSKMTIKMNESDIWFEEKLQEVECEEQRLRKLHAVVETLVNHRKELALNTAQFAKSLAMLGSSEDNTALSRALSQLAEVEEKIEQLHQEQANNDFFLLAELLSDYIRLLAIVRAAFDQRMKTWQRWQDAQATLQKKREAEARLLWANKPDKLQQAKDEILEWESRVTQYERDFERISTVVRKEVIRFEKEKSKDFKNHVIKYLETLLSSQQQLAKYWEAFLPEAKAIS
MKRSRPKHRICLPTQTTPRAIPATAKLWPGGWSSESEYKLLILPPSWRAAVMLLRQMPAWVSHPLPDPCQAEDGRPSATCALKEGLSPCHLLTVRVIRMKNVRQADMLSQTDCFVSLWLPTASQKKLRTRTISNCPNPEWNESFNFQIQSQVKNVLELSVCDEDTVTPDDHLLTVLYDLTKLCFRKKTHVKFPLNPQGLEELEVEFLLEESPSSPETLVTNGVLVSRQVSCLEVHAQSRRRRKREKTKDLLVMVSESFQNTQRVRPCLEPCCPTSACFQTSACFHYPKYFQSQVHVEVPKSHWSCGLCCCGSHKNGPVSQPLDCLSDGQVMTLPVGESYELHMKSTPCPEMLDVRLGFSLCPAELEFLQKRKVVVAKALKQVLQLEADLQEDEVPLIAIMATGGGTRSMTSMYGHLLGLQKLNLLDCASYITGLSGATWTMATLYRDPDWSSKNLEPAIFEARRHVVKDKLPSLFPDQLLKFREELRQRSQEGYRVTFTDFWGLLIETCLGDERNECKLSDQRAALSCGQNPLPIYLTINVKDDVSNQDFREWFEFSPYEVGLQKYGAFIPSELFGSEFFMGRLVKRIPESRICYMLGLWSSIFSLNLLDAWNLSHTSEEFFHRWTREKVQDIEDEPILPEIPKCDANILETTVVIPGSWLSNSFREILTHRSFVSEFHNFLSGLQLHTNYLQNGQFSRWKDTVLDGFPNQLTESANHLCLLDTAFFVNSSYPPLLRPERKVDLIIHLNYCAGSQTKPLKQTCEYCTVQNIPFPKYELPDENENLKECYLMENPQEPDAPIVTFFPLINDTFQKYKAPGVERSPEELEQGQVDIYGPKTPYATKELTYTEATFDKLVKLSEYNILNNKDTLLQALRLAVEKKKRLKGQCPS
SKDGSQNNNSSSSGTAGSGGVKKKVPPVKSRYLQAVDRKQPAKNPVLNESAAMALQPASRKTGSGYRFNHSVSPRRSVASQSLLSPSSMTSSILEPSQLGGNILQSTVLDGHCVHPDFDVSAVKAEKTVMPKTVEPENQKAILEMQTLMLSYLTAKMESNNKKLKAEAETNILLVLEEEEKMRKRVHEKKRQHLLLEKIKQLNSVLDIQLTALTPVATAVKQFTGEYKEFATAVDTTCHELPIKNFSIKGDRKEF
MASLLKYPLSSVSKSLIQNSIGIKAAACISPRQLHVGGRCSQVKKSTKISPSYPVIDHEYDAVVVGAGGAGLRAAFGLSEAGFKTACVTKLFPTRSHTVAAQGGINAALGNMEQDNWKWHMYDTVKGSDWLGDQDAIHYMTREAPAAVIELENYGMPFSRTNDGEIYQRAFGGQSLDFGKGGQAHRCCCVADRTGHSLLHTLYGRSLAYNTDYFIEYFAMDLLMEEGECRGVIAMSLEDGTIHRIRAKNTVLATGGYGRTYFSCTSAHTCTGDGTAMVTRAGLPNQDMEFVQFHPTGIYGAGCLITEGCRGEGGYLVNSEGERFMER
MPKKKPTPIQLNPAPDGSAVNGTSSAETNLEALQKKLEELELDEQQRKRLEAFLTQKQKVGELKDDDFEKISELGAGNGGVVFKVAHKPSGLVMARKLIHLEIKPAIRNQIIRELQVLHECNSPYIVGFYGAFYSDGEISICMEHMDGGSLDQVLKKAGRIPEQILGKVSIAVIKGLTYLREKHKIMHRDVKPSNILVNSRGEIKLCDFGVSGQLIDSMANSFVGTRSYMSPERLQGTHYSVQSDIWSMGLSLVEMAVGRYPIPPPDAKELELMFGCQVEGDAAETPPRPRTPGRPLSSSSQAAQWSIQSGISGFCE
MAAAHCLDFYPILFAGGTGSRLHPITDDLIKALLPVGNKPALFYSLYMLERSGFTQAMVVTVPSQLAAISNYVYEQYPSDKLVQNRRTSAPSMTIHIQTVTEGIGTADALREMANSIFSDFVVLSADFIVEWDLIGLLEQHRTRDASLTVVLYEDISSKQTKDAPKDNYSSALEDVALMSPVHHRIFMLESSADVENQISISSHILKYNPRLFLKRNLRDCHLYVFSHWVLELLRRNVAISSIKAELVPFLVRRQYHLSKRCRSWQKLVGKYKWNHEKDSLDIPLVAEYRWEKAIHWTSFPDIVRCYAMILPRKVFARRMHTLEWYRQVNDACLKGWIASCSMGEESKGGEDKASSNKRKNNQRLIVGQELSCGEQSELKDCVIGDHCHMGQRVKLNGCIVMDHVIIGDDCHLQNCIISSNCHILEGCKLKHCTTAASVTIPADTRAKDESFGKLQDSDFLFHP
MVDTQYAFRAQKTAGVADAPAWEVSNRIPAETVGSKCYAYSPNGEWLAYAMNNCVEIIPSHSSSPTPVTLQQANIVALKFSPMSSYLFTFERPVKTESGEMYKNAKAWDVKNGEIVGGWYQKTMEDWEPIITPNETHLLRAGPSDLAIFSPPFAPRPSTRLKIEGIRGIFISDPSALPATSTNSRPIPAYHEPAVAIWIGEKKGAPASLGLWSLSSLMGKNALQANGNGDIQTETRDMPPTTARKAFYKADKLTVKWNNAGTMALFLAQSDVDNSGKSYYGETNLYLVGLDGTFDGLVELDKEGPIYDFAWSPISREFTVCYGYMPARTQMFDLKAKPVYSFGENPRNTLVYQPQGKLLLSAGFGNLAGGIDIWDVSTRNKVAEFKASNASHCEWSPCGRYVLTATLSPRLRVDNGVKIWWCNGQLLHIQPVEELYQASFAPQRVTEIGSFPAIVPKAPEANPSVAAYRPKGETDGVAAKPAGAYRPPGARNRPEGENASASFGSSRGKPGVRTVPGAGGRQPPGSAPGASTGAGGDDKKKRQRKRGGKDKEEEKKDEAPTQEAVKPEVKEEAGEDAVAKKIRNLMKKLKAIDELKTKLAAGEILEKTQLKKIESEAQVKSEIKALGGNV
MSTIFDRYSVSYSGGSAPASSESAMVLPHRTAELLEADEAQSFVHKLQLSVSKGLPHAVPVPGLRTEEHELVKAVFQVLQGFETSWLYWDSNVPRYREKAGIYVAHLSLTGLRSLLSPFLFTATCLKQVELFVGKVRMRRHEIPTLDAFASSVDSWLKRLREAALKEEEKLFVSDNRTITLLGLTDSLSSLRSGAEHLSQVLHGAVPDGFWDSDAHIASSEVAVHILDHLFKKLNEVCLLEDGEGEPFHMLLVIFTGSLLPYLQCLDSWIYDGILDDPYEEMFFYANNAVTIDQPAFWEMSYMLRVRGSRVDSSTTLTDSESIKKKESSNHESITAGACLKVNNQGCVDILCPVFLKDIARAIVSAGKSFQLVQHVQDVHQIQTHKGTHGSNFYQDTNCSGQQKFWPDMSSLRIHDDHPRNKDALEVSTSQFGNDSREMGLLTLSEIFLICLSGLLENGDHVYEYLRTLHVDRNDNALMENGSKSNLKETEDTCAGKITEKTWVKLLKDATSGRKCDGMEKTINVVMEKTVFAPGCPKDASSNAVEGFFTLSCYENPAVTACREVLLRNPTSWSELNISESFHLPPLDDGNMRRAIFADGHSAGTSTDYKFGFQFNDLEYVRQEDERRTLEDLYAFPTLLPCAKENALLSEILPMQKDSALASRVLKFIQNMSVKDPLQPVGIIQECLSKCIKRQVDHIGNQILSKLMGEWRLMDELLVLRAIYLLGSGDMLQQFLITIFDKLDRGNSWDDDFELNNLLQESIRNSADKMLLTAPDSLVVSLAKHDTHNGEEGPSTSKKGRALGFGIDALDMLNFTYKVSWPLDLIVNTEALKKYNQVMGFLLKVKRAKFVLDETRKWMWKARGRTAHNFKQHLIVAQKLLHFVDAFHQYVMDRVYHSAWTELCDGMASATTLDEVMEVHEAYLSSIQRQCFVASDKLWALIASRVKTILGLALDFHNVEQTLSTGGIASAVRARCEMEIDRIEKQFDECVVFLLRILSFKLNVGHFPHLADLVTRINYNHYFMSDNGSFSAIPSSRPR
MYRIIFRTLVAPRSSSVNVYDSCVLAAKCDKTVFRVTNECGVKTFSTCSSSLCEKKNNQDQKTQAVKEGGQAEVVELREEPAVLKADDGGAAEQQTDVKTEQVTSNQPVKTKNDAAKSGKESLLDLLGAMKVEVTNKRKLKNLKPKQSYESVTQYTPKAAPMESTISMYQKATGEASSQSETLDPDLVAAASAAASTLPNRSQAESELLRQLRQREAITEAQKKGDINNLGVIIADMKVGKNPNRQNAWAADQIRFDDDGRGYTHYRGITSELSGVRKRRNLLLGKRLNIFTPTPTLWDIDFANQLSLSTNQMPRNGFEEMIQWTKEGKLWQYPINNEAGLEEEAKVPFHEHIFLEKHLEEGFPREGPVRHFMELVVTGLSRNPYLTVQQKKEHISWFRDYFHQKEGVLKEADVYLE
MKVRLQHGVAEGSAEIPKGEATPLKLLSCYVGQELIARTHHRGVKRKRLIQLRFIDSNGKEVNQEIAAGAEVVESGSGKKIGTVSGS
MSASGSAYKPVSHVIFDMDGLLLDTERLYTVSFQEICDRFGKEYTWDVKASVMGRKALDAARRIRDALELPMTAEELMAESRLIQDRIFPSAQLMPGVEKLVCHLQKHGIPIAVATSSAGATFQLKTSRHQFFARFNHIVLGDDPEVKNSKPQPDSFLVCASRFNPPASPAKVPPHTDSRPDETSTMKELGFVCGLKCDPRSCMSSQPGKVLSVRRRPQRREGGAGRGDAGSYDSRRQPGPRPLPGGHAETREHG
MLPAALLRRPGLGRLVRQARAYAEAAAAPAPAAGPGQMSFTFASPTQVFFNEANVRQVDVPTLTGAFGILASHVPTLQVLRPGLVVVHAEDGTTTKYFGQCAANWRGGRGVD
MKRQAERDSSPSRALAKRIRERERDREGSRREDAVVVNPPPLALLLAESRSYQKQQQQLQRARSRSGEREKPRAREERAGLLPRPPSILPKSKAAVADALGSSRGTSGLEYKTLLISNLGSQLSDEHVEDGLFHEFKKFGDVSVKLSHTPELGRIAYVNFRQPESAREARHAKARLVLYDRPLKIEPMYVRRRSLTPPDVAYVPLPGPYPYRQRSLSPGASAIRDVRTRHYVDSLSLRERERVLDYYSALEERSRAFAYPLPEDDLMPEDDQRATRNLFIGNLDHNVSEAELRQGFDKYGIIEEIVIKRPARGQGCGYGFIKFQNLDMAHRAKVAMQGRVFGGNQVKIGYGKANPTTRLWVGGLGPNTSLAALAREFDRFGSIRTIDYMKGDNFAYIHYESLDAAQAACAQMRGFPLGGRRLRVDFAKAEETRTYPQQYQPPIPLPAHYDILAEGFGRHRSLERELRARARSPSHPLYAERERERGLPERDWSPPKGTERRSNPEAFGRTRARSRSRERWAKGWEERRKRRSRTRSRSVSPAEQYEERGRSRVRAGPPRTPDDSPERTRGRLPDSTSDPLDHTPDSSRHSSDERQTQDARKAGDPERNHRKADTEPDSHSEKPKSEPKKPSTLSEYAQTLSRVWHGSLVLKNSCFPTSMHLLDGGANFFLSLLKDQTDSGKITQLKIAQRLRLDQPKLDEVSRRIRLGGADGYTVLLAVQGPMDRDSPPPDGLQKRFLRNLVTYLRSKQAAGVIGLPLGGPKERETGGMLYAFPPCDFSQQYLQTVLKTLGKVEEEHLVVVVVKDSTQP
MARDFKPGDLIFAKMKGYPHWPARVDELPDGAVKSPTNKLPIFFFGTHETAFLGPKDIFPYAKFKEKYGKPYKRKGFNEGLWEIENNPRVKFSGQQVRPAVNSSVVKEMTSDTNQGSTANVDGKAGSKRRRSTAVNSPSKPSPVPTADDEPKDREADDSKTDKEVSPVAEKDNSEEDTNKKEPSKAPFTGKRGRKRKVEKEVESEEEPQTPKRGRPALAPEAKSPKPRGRRPKAEKSSPTGEITPSESEISKKGTEDKQKKQQKKEDVDHKKEEEKPRKESDKKEGKKEPEPKRRRKAKGAEDDSDSASDEEDENKGKSSRFQLAQRRNLLKLQHETEASEKKRKVEEQSKAEMQSKEEGKKTEVKKTDKKRETSVESRLQKLHGEIKISLRIEKLDVNKCIEALDELASLQVTMQHLQKHSELVTTLKKIRRFKASQAIMDKATMLYNKFKNMFLVGEGDCIITQVLNKSLAEQRQHEEANKAKEQGKKGSSKKADQAKEQNPESSTPNAGTDSQDNGQSQQNRVKREETGVKDETISTNVNLDEQKSQTDQQQENDLTTEK
MESESSEEEIATSGIPRGGPIYLPNMVGQVSTVPEFQSSYLSLLHDLETQLASSSSHQHDLSTDGLKIYTDEELTDMALKEAFKEDSLSLRDDDTLPLNELEQSQIVSHPENPSAENERGTKRRRTVKTGAVKKAEVKRTVKKPEEPYIARVEQLAKLKQKQDEDKAHVRLHCFSETWEDVEDASTSLEGFENLQSLKSIDNYTASDFPLVLVKPSDIQGTVDTLFPEVILCVEIYNNRKSKTQEFLVLGRQMLTELKDKIHCVTDQVMEKAGKYDPSGYFLIEDIFHNDLRNRSATDYSKPILNWLWNSKDEALKKWEGIITGELQQKQRTALGVTKAMDLPRFGSAEMQSTRFCDLRFRLGASYLYCHQGDCKHMIVIRDMRLSHPEDVQNRAAYPRLIYQLKTRAQKCSVCKIYRASKVVLDDKWGNENQCYYCDICFGHLHNEGGPLYCDVPVFDYVYE
MNEETAPRGDAAEKQNGIGQRRKRPKKSDSNTSFLRAARAGNIDKVLEYLKGGVDISTCNQNGLNALHLAAKEGHVDLVQELLGRGSAVDSATKKGNTALHIASLAGQGEVVKILVKHGADVNTQSQNGFTPLYMAAQENHLDVVRYLLENGGNQSTATEDGFTPLAIALQQGHNQVVSLLLENDTKGKVRLPALHIAARKDDTKSAALLLQNDHNADVQSKSGFTPLHIAAHYGNVNVATLLLNRGAAVDFTARNGITPLHVASKRGNTNMVRLLLDRGAQIDAKTRDGLTPLHCAARSGHDPAVELLLERGAPMLARTKNGLSPLHMSAQGDHVECVKHLLQHKAPVDDVTLDYLTALHVAAHCGHYRVTKLLLDKRANPNARALNGFTPLHIACKKNRVKVMELLVKYGASIQAITESGLTPIHVAAFMGHLNIVLLLLQNGASPDVSNIRGETALHMAARAGQVEVVRCLLRNGALVDARAREEQTPLHIASRLGKTEIVQLLLQHMAHPDAATTNGYTPLHISAREGQVDVASVLLEAGASHSLATKKGFTPLHVAAKYGSLDVAKLLLQRRAPPDSAGKNGLTPLHVAAHYDNQKVALLLLDKGASPHATAKNGYTPLHIAAKKNQMDIASTLLQYGAETNIVTKQGVTPLHLASQEGHTEMVTLLLKKGTNVNVPTKSGLTSLHLAAQEDKVNVAEILAKHDANLDAQTKLGYTPLIVACHYGSIKMVNFLLQHNANVNAKTKNGYTPLHQAAQQGHTHIINVLLQNGAKPNATTVNGNTALAIARRLGYISVVDTLKVVTEEVITTTTTVTEKHKLNVPETMTEVLDVSDEEGDDTMTGDGGEYLRAEDLKELGDDSLPGQYLDGMNYLRFSLGGRSDSSDRSHTPIHGSYMKDGQIEDMITATSHQISALARETEPYRISWGNEHLDNVAVSASPIHSGRSSPCLDHDNSSFLVSFMVDARGGAMRGCRHNGLRIIIPPRKCTAPTRVTCRLVKRHRLATMPPMVEGEGLASRLIEVGPSGAQFLGKLHLPTAPPPLNEGESLVSRILQLGPPGTKFLGPVIVEIPHFAALRGKERELVVLRSETGESWKEHSCEHTEEELNEILNGMDEELDPPEELEKKRICRIITRDFPQYFAVVSRIKQDSNLIGPEGGVLSSTVVPQVQAVFPEGALTKRIRVGLQAQPMNVELVRKILGNKATFSPIVTLEPRRRKFHKPITMTIPIPKSSADGIMNGYSGDTPTLRLLCSITGGTTPAQWEDITGTTPLTFVNDCVSFTTNVSARFWLIDCRQIQESVNFATQVYREIICVPYMAKFVIFAKSHDPIEARLRCFCMTDDKVDKTLENQENFVEVARSRDVEVLEGKPIYADCFGNLVPLTKSGQHHLFSFFAFKENRLALFIKVRDSTQEPCGRLSFMKEPRSYRSLVQNAICNLNITLPAYSKESDSDQEQEEETSRTHEKYEEETDSTETSALKMHLIRDSPVLASPDLLSEVSEMKQDLIKMTAILTTDSTEKSSPVEGGGLEKGTDDEPGEPFEIVEKVKEDLEKVSEILRRGTYTGKTASQKKEAISQAARQEEEWVLLTDSEIEEAKQMAPFEVQEPLIQEVKIDRGTSRPKTAKDVSGMVSYLAEDLNEFLLQQPAKIHTPPEGVIEEHFKEVRVQRGSKYMSLEQDTKLPPSDIKKPVRRKLKEKNDQKESQIATSESDIYRVSSEESLDESMILSSAPKEVSPVVEETPIGSIKEKVKALQKKVEEEEKGRKQISSKALSSDESKLSQIKKETKMPHSPPGMSSTTERLEETMSVRELMRAFQTGQDPSKRKSGLFEHKSTNLITEHSTATKGTETVKTHSIQSKTGYVTKNHEQTTSLSLDSSEIQDSETSKENEYSIMKEEISPKLSTSIPDMLLQVEKCEAKVIDEFHKETDMQISPDRKHSMDFSEEIKAELEGSDEYKQFRKISCHDESEPSTKHEDSGAVQHDLTIVFPPELSKDEFLPDTVLQNGALDDSSESLKHEGVADSPSISLGDGTPQMSSEESYKHEGLAETPETSPESLSFSPKKIDQQMLERSKESGKEKSESLANDSTAADSGVTTFDEQQSTEMTLPTSPTEETDDQTMSESTGLKGDTVFCGEDTNEKKGVSSSPKPSQFGLHSKRVSETVDTLLSSEDDVAPEIASQEVPKSSGLPTEKSATYCHDGLDLPLKKQDSEALSPLADDSLTISHKDSLEASPVLEDNSSHKTPDSIEPSPTKESPCRDSLESSPVEQKIGAGIPVVEQASGPASQTFPTKADFPAEAVRNRLLRDPEGSADDDSLEQTSQIESSGKSPLSPDTPSSEEISYEVTPKTPDLQVLSVPSKPPAIPEDTEEADEDDSSDSSEPQKKFTPEEEMFKMAAKIKTFDEMEQDAKCKREVRRDFKTTDASAVSEFLEGQPIRIVSPDESSSESEPELTNLEKDLDSALSVEPIIKVQPPSPLPPGMCDDCSPVEPEEHHAYSYVEAEEERTVPPSEHEQQTEQTILTHSCEPSDGSFGATECSLVSISHEGSIKKETSDHPQVPASIELYEETKEAEQETSPYDNVSFHMISISTDSEESKKRTTDEKEECFEQLSESKEDNRGTGTVTECPSKLSFGDSPTETNAKEEIKGEHFEWSSRSDICDDSHDEFDPIMERAQDPCKPDVCVYDDIQVEDAPASGLKTQSKGVTARPESDVDTWSAIREDDDAFAARVKEEEQKILSLMVDRQSQGATPDTTPGRTPTDEGTPTSEQNPFLFQEGKLFEMTRSGAIDMSKRSFEDESFHFFQIGEQPFEEILSDEAREDPVGCESSEGESAVSITVSSLDIKTENDLHDTTNDEIDLFLPQSEANDDDQSPCTGTMVTKSESKSRIPIKMGISASTKTVKKDPPCPELTDGKPEKRDEESPDTETSITDVQLNFSTVTRSVYSEQDEESSDSSPEDQHSVIEMSKSDTETVTTSEPKSKLPVKESSLSASSAVTSTQKEPPLEEDTKSKSKIPVKLGAIKPESTSDVSLKRGESLKDPDRKCKIPVKQEQRSKSETDACPSGDGKSKRSSKVRSYCEGESQETSQDTQSRTESDDVVKPRTFQSRLPVKTKYGQTFHTSTPAKENKEQFFELYKHSIEFFEEISDEASKLVERLTQAENEQEMISDDESSTLEVSVIESEACFESQLPLPEDVFDMRPIWDESVETQMQLIPDENVHAQCEDPQDDAERKEERLAVIADHLGFSWTELARELDFSEDQIHQIRIENPNSLLDQSHALLKYWMERDGKHATESCLIQKLTKINRMDIVHLIETKSMKSCQQLSSRTYAEIEQTISLDHSEGFSALHEDIDSPRTVRRAESTPSKTQPSAGQQPPVVSEEDISVSFSSVHESTPKWDADTTVADLLRQAQKDKMQADMYRESELPFETLSLGPKQHCAVDQEAEVTTQLAFEKESTESTLANYMRDSGEQEIAEELGLLEDSSDEEEMVTTRVVRRRVIIQADEMPDIPPESVTEEQYTDEHGHIVVKKITRKIIRKFVSPDGTEKEEVVVQGPQQDPVIAEEGDGYSKVLKRTVLKSESDQTEVTFSDPAAEGSSSGFQVEPTHGRKVSKVIKTTVVQGERMEKHLGDPSLATGLPTAEDDFQQVNDA
MDPSAPDTSSDGLFESNFPPSPSPASRLAYPTSPKDMPTGSQLAFRPPPRPGSSLRKGRKSDFNTPAPPPLPTAPIPVYEHQPLSDATNLGSHRTMFDEKHMLPSPSRSVVRSNSHRSFENGKTVDMTRLVRERLQVLREENETQVNSAGLLGQGLLGLRSKIESLMDELAEELSAVNDQSDGSQGDKPANFRIRDLNERIEAEIEDLERQKQKLFSDITVHNVDITNADAAAADASMLSLSETPSKASRVADAIRNLTATPGKSPAPPTNATPRHTDRRSRNAAARQAKADTDLINEIQAGLVQEVRRLQGLLKERDDQRVSLERSHAELEKQLDQYKPRVIQMTETEDALKQENWDLNVSKQNLEEQLSEIKSTLKKAELDNARLTKEVGKARETVDLQRLQIDGHVAEIERLNKSRETEIALARRERAGMQRDVSDLQSELQKFRNQQLNDRGGVSRSVSHSFMSDTPQDDNAEADALAARLRAASAEAPRSPGDSVYSADGAVLSPLGNRLGRDKETQDLRAKLALAQRKAGKDAAEKRRVREKNAELTKLLVKAGVKVPQGLDDDAETSEDEELHWLDENDANSPAAKRLSHIRLSRPSSLRPRLGRKMGMISSNSTDSIIEFAEYEDNTQIRTPAGPDDASPSRASLDGMDPAFADFDRPDAANASIGSTASRNAPRGHRSRTSIGSSPLARNAQLPEMADGQNSPSQQRDPPKAGRRSGATVRPASAVFEPSALGSELGGLAAELEQQVDVREMFESSMQTDALPDLVTPALVKLEEQHKAELDAIHNQHDNTIETIHAEHAAKISTLQSQHAQAIKVLQQNHEDQIDQLSSQHENSLAERDENHAAALELALVERNKVHDAAIAEARSRHSRALAEQVAASSAALAAAVASHKTSSEDFERKVKEEKQRKEETHAFMLGQKERHHKETLEALQASHAEALQSLRDEHHQLLSIREAALKEAKQQLAERDTLSKEAAASHAAEVARLNEQLQAAIGQHENAIKELSNAHASALAESQDRHREAVAKHQNSKSELAAAHASELAALQDGHRAKLDEHRNSIEELVTSHAAALSVLEQSHREALATRDNDLQAAKQEVDARTKELAARNQELEMRTKELGAAKAEIDDLQKNITALRAEMEQLKQQLAELQKSHTAAKRELSETKSSLDMVNDKVRRQEETARELSRQREAEATAAAAVVAARSQALNDTAAKKEQLEAAHAVAVAQKERQHQDAVKELEDRHASAIASIRSEHKQALETRDQAVLTHQQFASQREKELEAKRTELQKAQAQVHLLQEQLVSERERALEQHHNEVDKVHAQVKTLEVQLVRERESAVEEQRSRVEKVQAQVKQLEEQLASERERAVQQQKIEVQKVRVQVQSLESQLVMERERALEEQRVQVAKAQAQVQALEQQIEKLQTDANTSQQSRSLADTSLKEAQTAHSALQKQHDELKGTVTSLQSKVRYLESSIAAQRSSTEQNRLASDKELQMLQSTLNTAQKKVREQEAAIAKAEAAAAAAAAAAAAAEAQLFAKKDDTVTDIENEADDFKDAVEATDAPAAEAKKGLAEPKATRVELKESSCQTDDEVWQLFQQQQQSNSVVAASAALPLQPTKENLGAYNKLVILGNRARDSVGTFGGDRASSPVTVHYGVDTFGSQAQSRRPSIDSTASRLTDRYASESIPPVPSLPDKTKAPILSMPPPPSMPPPSTVKRNVSAAAGGQAPPRPTSPPPADLLTRAQQIHLQVPPGSGEQPRSVSRASGRSGPPPSAYPINSRARQQSSGTGSIRSRTYSNDSTNPQPLDSSIYTNLASGRKSIGSRKSAARRPAAGPRQSSSASFVSDVTSEVSRRLSMMSSAVSDVDAGDETFVVRGPGAAGKAGQRGLGELGADATDPAIIHAITQTMIGEYMYKYTRKSMGRGGHSDKRHRRYFWLHPYTKMLYWTISDPGGAKVSEGTSKSAPIESVRVVEDSNPSPPGLHCESIIITTASREVKISAPNRERHEAWLAALEYLVHRPTIQDATVIATNAAPELMSDAENDAALVMRSVGRRAKPRASVTTLGSTSMTGPRRLSGQRSFLGRRMSDLGVGTESTPRRHGSVGAQSVLYPSLGKRRDVAAKEWLQQHEHERELSVSMSPSRSVTNGVYPASVRSGDGAEEDFELLDLTATQSPIRRALANDDPRLKTAEQMLEEDEPEDWDGLTNVRACCDGKHDVGSLAHHHHSQAGSGSGSRKSSRLHHRETSGGSRISSMGLKLKLDAAVRASEEGEQHHVPPPVPRLPASLLPTGTTLAKSMLERESTDSNHSNTSMFSGGASGAALEPSRTAGRAATMTMGPTYGQRVQQIRKARKSASSSIGGR
MSRLPRLSTLTRAFRRMHTDGRQIDHNGPSTPPPHHHPPADPSAHAPLPQPIITDAPPLATPEPRSTKKGKPIFTRAARQVTVHLPSGYPEPTKYPPPPEYYEGLEEKRKEPHPLWQFFHVPVKSQGRPTDVYPSQGFGSLESLAPEDANLHSGRAWTAAELRQKSFKELHTLWYVLLRERNVLATQREERRRLGIGSRVDGVLNAKRGFRCRKSMARIKYVLNERRLGLIAAAGPHLPIDAPHIPWSSSPTTDPAGATAAIRGERPDSKRIAEFEGAGFGGGSRQSESFIEDEDVAEEEVEARDEGFGGGKEAEKFVDEVEVKDGKVEKKE
MSNSKKKKIPNPPAYRVSPPPIRRSPRPPPRRDRSPPRRPPARRHRVLRGCHHLLNPASHHPIARWPPSSTVCLLSPLHHRGTSPSRKKRHCTMASRRNVRGYAPLPTEDRDDSNLTDDVDLRFTYTPKSLRKIPWKSIALALFLLLLGCSLLFLSYFIFTGHMEGDNSQAYGLLFLGILAFLPGFYETRVAYYSSRGAPGYTFASIPDY
MATAMDPPPIASTSATTANANANANANANAASSMTNATASDALGDASARKLKKKKQGRGREMMVKVFYSLNTPLLSNSSPSGNHHNSPAPAPASTPAESPLGFPLDPTLASLPAATSAPTADHSSSSMLPPSPLLVPQQQSYTCIARLQTPVWVQLLGPKPTVAQLDEGVIEYGRLTLKTCLSAICISRPELVTDPSKDYAVSSLDPYESSLAAAASKSTSLAVNGQGLMEGKGMLSWNLAEKREGTTWVCGRVVPDERQAARRRIKKRKGDDGLVIAEEEDESSDEEEKHETLEVWLQLVERPSFTQMQFLTSLRSFANPAQPHDSSDRASSPPRRREQMLSGQAARQMAMRVVSGGAPPSGDPVKRKRPRNSDRPQITLPRPSLGLSTALPPPLVASSRSDGTAAVTTPTTASSTMNQVDDTPRIAALLAQLLPSLTDSSTSPPAASIESEEARQLLPAIRTLAQYYGISVPSEQAGAAAAVSQTIPGNSQVGEETSTTKPGEQSAKAKSEEAFTPIPDQAPLADGAKGRSNPADATAGCFNCKRKKSTVWQQSHQADGTRVTCCNACGAHYNKYGRHRTKGQRTSPARAAQDGNAKASTSTAGAPARRGGKPLQGRLTAACESDLKKVKTTKKGAARGPGMVAPPSPSKVIGRRHTPGGSFGHFGAHSFTSPQRHNFAARLRGSNHRSGGSSNPFGFAATSPTRASHQPHLSLSAAGLRSGYESDGDGRGVSTTSNFASIFGIGNHSPSPERPSSRNMPAYLLTASPGTALDRILNDTNIDLDSFNTGLTSAAGMSGLNALTDDASLLKDTLKQHLAAGQDDDEEGTLDRALSMYLSSLDDDQEKENERSGSLSTMAMALNDGPSPTDPYAMIDPTLLPPSYATSNALRTDAPTTDADPFESVLSSLRRDFNTRLSSNALTAPSSPTPSSPCVQPRTSSATPGSKGKAPASCGRPAPSIVDSFLDGLVPALAFNTASNGDTPLSEPESWTPTSFEQNDDVTMTLDAFTSNKAPTSIVTRIVTSRRASGGDAVSRRPHHPAAAKHLQPHVSTTTSDTDFDFGSLPPSSPPALPSEAGPTPSEFGTCITPDGEGYIDESPASGAEDAIMRSANPEAPSSKLMALNLVSSLGEGSSGTDHEEAIKALLAGGTGGTVQLDRATVDKLLSMIGKKGSTPSSTNEGDGAAAKMLLFVAHLFARLLGALTLIMHRTRLSALAAPLRQRSVAACTCRITPSVRLATPTWTTSKAWSISSTAVRSFHASTRTFDDEAEAVEGEPAKPAAVVPLAPIYKVTPDDSNRLTRLRNVGISAHIDSGKTTLTERILFYTGRIASIHEVRGRDAVGAKMDSMELEREKGITIQSAATFADWDIKQSPIPGQEGKYSINIIDTPGHVDFTIEVERALRVLDGAVLVLCAVSGVQSQTITVDRQMRRYNVPRLSFINKMDRAGANPERVLNQIRNKLRIKAAMVNIQMGEEGNFNGVVDLVKWKAIYNEGEKGINVRADEIPTEFMEAAQAKRAELVETLAEVDDEIADAWLEEREVSNSELADAIRRATVALKFSPVFVGSALANKSVQAVLDGVCLYLPTPEESPALALSVASPNDPPQTLTPTTEAPLVSLAFKLEEGRYGQLTYIRVYQGRLQRGGTITNVRTGKKVKVPRLVRMHSDEMEDVDSIGAGEICAMFGVECSSGDTFSDTPGGGGYSMTSMFVPEPVISLAIRPKGQETPNFSRALNRFQKEDPTFRVHVDAESQETIISGMGELHLDIYVERMRREYNVECVTGKPRVAFRETIQEPVSFAYTHKKQSGGAGQYGKVVGRIEPMEMDEATGKDTAFESSVIGGNIPAAYIPAVEKGFNDALDRGILTGHPISGCRFVLEDGAAHQVDSSELAFRLAAQGAFREAFPKGRPVVLEPVMKVEIVAPLEFQGTVIGGINQRRGTIADTEMRDEEFTLSAEVALNDMFGYASQLRGMTQGKGEFSMEYLRHAPVLPNVQKDMIEAHRAFTTKK
MSLSPGRHRWVVYTTEMNGRDTFWDVDGSMVPPEWHRWLHCMTDEPPTTKPPTARKFIWTRHKFNVSGTPEQYVPFSTTRKKVQEWVPPSTPST
MESVDLAIKNNQTGLETSNGKEDSTISNIHPKLSKDNVISSSPENSDMGTDTANEDNCAEDTPEHKQNLVPPLKDQEDPITPTSKADLGPEDDTYRSRLRQRSVSEGGYIRLHKGMEKKLQKRKAVPKSAVQQVAQKLVQRGKKMKQPKRDAKENSEEASHKCGECGMVFQRRYALIMHTLKHERSRDYKCPLCKKQFQYSASLRAHLIRHARKDAPTSSSSTSTCSEASGTPSEKGRTKREFICSICGRTLPKLYSLRIHMLKHTGVKPHACQVCGKTFIYKHGLKLHQSLHQSQKQFQCELCVKSFVTKRSLQEHMSIHTGESKYLCSVCGKSFHRGSGLSKHLKKHQPKPEVRGYHCTQCEKSFFEARDLRQHMNKHLGVKPFQCQFCDKCYSWKKDWYSHVKSHSVTEPYRCNICGKEFYEKALFRRHVKKAT
MTRHGKNATASSVYSYHEKQKDTEQSSYGTQAARLGKDSVKDFDACCLTLQPCRSPVVTPHGYLYEKEAILEYIVHKKRLLAKQSKLYDKQKKQEEKEMKELAQAEHRSKVEKFMKHEKSIVSKSNEAFKLKTEEKTAPVEIKPSTSQVFDKYDKNVPSFWIPALTPQAKEAKIKKPDSKVYCPMSNKPIKMKDLIPVKFTPIADRDKKTSMISKKDRWMCAVTHDTLGNSVPSVVLRPTGDVVTLECVDKIIRKNGMRHPVTDEVMSENDIIPLTRGGTGFASTNEVLDSKSYRPVIMA
MADDTASMSIYRASRTIKKKHSSLFNSLLSIHEDSIFVSEIAQLWPQLPLVANLRCGLWYANKFHSNCYFKSTDGHTNNLSFNTSRLNLHVATLAGQRGGCMIVDSTRKGKRFPDSMSKTIPIWTCVLNRAISNYRNKMNGINKPTEGVNCSTPNPDTTVQESPKWDTSLHLPLWVPDTEKTRIESNLNKWVNTFETSGVDIASISSLLKKPLRPLWISQKTVIWLNEVPDHNSWDFTPIILISASASNDIYRQKKSSEFSWNYIAGAGDDEESWSRGLTPPLFWNNVYDLINSGPDVCNQMVANIVERDRVFRAQRGQNAPQFSVKLTKVESTWSAQFRDQPLDVIMENGIHGDLLDDGNGIYWLGLTDLAVCSTGYGKCSVYISIH
MAIRREDINVWERRAPLAPRHVKELTNAGHCVLVQPSNRRAIHEKYTSRVDALNFLTFSIRLYLCECLCLHQNYVSVSLPSGLSKYYEKAGAIIQEDISEASLIIGVKRPPEEKVFPRKTYAFFSHTIKAQEANMGLLDDILKKEVRLIDYEKMVDSNGFRIVAFGQWAGVAGMINILHGLGLRFLALGHHTPFMHIGMSHNYRNVSQAVQAVRDCGYEISLGLMPKSIGPLTFVFTGTGNVSKGAQEIINELPCEFVEPHELPEVSKHGDTTKVYATVLSRHHHLVRKSDGLYDPIEYEQHPERYTSNFRDSVSTPYPLLFLAICDISADAGGSIEFMTECTTIDKPFCMYDANQHIDHDSVEGSGILMCSIDNLPAQLPIEATEYFGDRLFPYIWEMLPSDATRPLDQEDFSPQVRDVSAVL
MDGGGGKVKKAAAGRKAGGPRKKSVTRSVKAGLQFPVGRIGRYLKKGRYAQRVGSGAPVYLAAVLEYLAAEVLELAGNAARDNKKTRIIPRHVLLAIRNDEELGKLLSGVTIAHGGVLPNINPVLLPKRAAEKADKEAKSPKKKAAAAADTCFPWLMEVPYLANVFAWFVWTSSNNVEIVGLDSSVCLSYDTNETALKDAFSLHGHIIQVKVICHPVTGKSKGYGFVKFASQDEAAAALHNMRGEVIDGRSIRVHYANSG
MGDLPGGSGSGRRLLHPSGWRCFVSCRRPTDSRLSPRPGKVSAVMALSVSGVYLTHQQKVLRLYKRALRHLESWCVHRDKYRYFACLMRARFEEHKNEKDMMKATQLLKEAEEEFWFCQHPQPYIFPDSPGGTSYERYDCYKVPEWCLDDWHPSEKAMYPDYFAKREQWKKLRRESWEREVKQLQEETPPGGPLTEALPPARKEGDLPPLWWHIVTRPRERPT
MQRSPLEKASVVSKLFFSWTRPILRKGYRQRLELSDIYQIPSVDSADNLSEKLEREWDRELASKKNPKLINALRRCFFWRFMFYGIFLYLGEVTKAVQPLLLGRIIASYDPDNKEERSIAIYLGIGLCLLFIVRTLLLHPAIFGLHHIGMQMRIAMFSLIYKKTLKLSSRVLDKISIGQLVSLLSNNLNKFDEGLALAHFVWIAPLQVALLMGLIWELLQASAFCGLGFLIVLALFQAGLGRMMMKYRDQRAGKISERLVITSEMIENIQSVKAYCWEEAMEKMIENLRQTELKLTRKAAYVRYFNSSAFFFSGFFVVFLSVLPYALIKGIILRKIFTTISFCIVLRMAVTRQFPWAVQTWYDSLGAINKIQDFLQKQEYKTLEYNLTTTEVVMENVTAFWEEGFGELFEKAKQNNNNRKTSNGDDSLFFSNFSLLGTPVLKDINFKIERGQLLAVAGSTGAGKTSLLMVIMGELEPSEGKIKHSGRISFCSQFSWIMPGTIKENIIFGVSYDEYRYRSVIKACQLEEDISKFAEKDNIVLGEGGITLSGGQRARISLARAVYKDADLYLLDSPFGYLDVLTEKEIFESCVCKLMANKTRILVTSKMEHLKKADKILILHEGSSYFYGTFSELQNLQPDFSSKLMGCDSFDQFSAERRNSILTETLHRFSLEGDAPVSWTETKKQSFKQTGEFGEKRKNSILNPINSIRKFSIVQKTPLQMNGIEEDSDEPLERRLSLVPDSEQGEAILPRISVISTGPTLQARRRQSVLNLMTHSVNQGQNIHRKTTASTRKVSLAPQANLTELDIYSRRLSQETGLEISEEINEEDLKECFFDDMESIPAVTTWNTYLRYITVHKSLIFVLIWCLVIFLAEVAASLVVLWLLGNTPLQDKGNSTHSRNNSYAVIITSTSSYYVFYIYVGVADTLLAMGFFRGLPLVHTLITVSKILHHKMLHSVLQAPMSTLNTLKAGGILNRFSKDIAILDDLLPLTIFDFIQLLLIVIGAIAVVAVLQPYIFVATVPVIVAFIMLRAYFLQTSQQLKQLESEGRSPIFTHLVTSLKGLWTLRAFGRQPYFETLFHKALNLHTANWFLYLSTLRWFQMRIEMIFVIFFIAVTFISILTTGEGEGRVGIILTLAMNIMSTLQWAVNSSIDVDSLMRSVSRVFKFIDMPTEGKPTKSTKPYKNGQLSKVMIIENSHVKKDDIWPSGGQMTVKDLTAKYTEGGNAILENISFSISPGQRVGLLGRTGSGKSTLLSAFLRLLNTEGEIQIDGVSWDSITLQQWRKAFGVIPQKVFIFSGTFRKNLDPYEQWSDQEIWKVADEVGLRSVIEQFPGKLDFVLVDGGCVLSHGHKQLMCLARSVLSKAKILLLDEPSAHLDPVTYQIIRRTLKQAFADCTVILCEHRIEAMLECQQFLVIEENKVRQYDSIQKLLNERSLFRQAISPSDRVKLFPHRNSSKCKSKPQIAALKEETEEEVQDTRL
MTVLEAVEENPTSFLFPDESQGASFLDECINAFSSVSVPKKCPIQQIHTKGCDAWQIYNQLALATKYALDELPDVDVSDEEQGSDSVTGSAAEVSDVEYNEDEEMSVDGENSEEEELDGEEQEDEEDEDEFQGFDDEADNAEVDVVEKPKKDAFGLNDQFFDIDAFNKQTLEMEEQDESQTIALNDDEDEENEDEIDVFGDVDEEEGPQADSIMYEDFFGPRNPRDRRQQVQAKKRAALKKKKRPVAEEPSDDEEVANVEEDEEEEDAAQTFERVRQDLFASDSEEEQDDGTGLSAYERQKLELTKQIRALEAENVAKKNWTLMGEASSKQRPQNSLLETEVDFEQNAKPVPVVTEESTDTLEDLIKSRILDKNFDDIPRRLVSAVPDFKPSQLFDLDENKPQRSLAEEYEEEYLKKSDPTTFQSKEDKKVEKEHEEIKGLFNSVAHILDSLSSWHYVPAPAEASVEVVANAPTLSMEDVQPAAASETMALAPQEIYNATQGERTDETVTRSGIAISKAEMNHQEKQARRRRVRQKHAQKRKEMAEIRRNKTSEKVARTLESGNVQIIGSDGQLKKVEGKKKRKEKPVISSSSHLLL
MAKQYDVLFRLLLLGDSGVGKTCLLCRFTDNEFHPSHISTIGVDFKMKTLLIDGIKVRIQIWDTAGQERYQTITKQYYRRAQGIFLVYDITSERSFQHIMKWASDVDELCPFC
MSERDFNTQSPKFKDENANSVISQSDFLGKSLKNNNDDYSDFRGSYLNDKSSFQTPLRNGSYQPKGSLEFTPLLQSSNKNSDKYNGSLGDKGSFDPNSYGLSAISKQATQEALSISQGNDSYDVSKLTDLSKNSEIDHTDGELPANAALTLREQEKVLEKVSRENFGLRIKIVCLEKRLESMAPEQIKEAVKDNVELHAERANLQLQLKRTESLLQKSEDKNFKLEEKVDYLSKVNDVEQSQNVKVFTERIRFLENALEKVQREKDSLSTEMEEDKSNKEVDYEYEIRQLQNRLDELSEELDVAQDLLTEKEDEIATLKRQIEEKENSSSAFENEENSSYVHLQEDYAILQAKCDEFADRIQVLTADLEKEKENQIMHESEASIGLTDSMQVHTLQEQLHKANEEIEFLHDQISRMNEEGKNFEDIMLQFRSLEEERDVLESKLQTLEDDNNSLRLMTSSLGNQIESLRTQNREIDEEKNHLRLLASKNSDKALAETNIRLQEVTKELETLRMKNSNDLNEIHDLREENEGLTLKIDSITKEKDRLINELEQRIKSYEVNVSELNGTIDEYRNKLKDKEETYNEVMNAFQYKDNDLRRFHESINKLQDREKELTSNLEKKNLVISSLRETVAMLEKERESIKKYLSGNAKDLDNTNLMEILNDKISVLQRQLTDVKDELDVSEEEREEAIVAGQKLSASFELMSNEKQALELKYSSLKNELINAQNLLDRREEELSELSKKLFEERKIRSGSNDDIEKNKEINVLNSELADKLAQIRHLESDKMELDKLVHHLNRGIEEANIEENAVKKRLCLLMGCDYSSVSILQIVSQIEHFVNQQIQTIRSLKQELRHDFVQFSGKKEQELSRSFEKFGLGTETKHDILAQRNRNVSEKMNDLENAAQKFFSSPDRKNGYLYPSEHTSKIEYLEKTIEDLKLALQDELKNRNLLMDDISSYNKQTTKLQEKIKWLERERSILIDELESYRSNQFNYQNNLVQDKNELEERLKEIQKELEVYNNHFMKQAELMTSNVTDESQLMLKTLREALQSKTNNIDHLSTILERNRKEYKSLLDDYNQLRARYKNLQSNTPQSTQSGQYESEIKGLSKLTKYLQSKCRREHSLRLDLAFSKKFILMQLTGYETCNKINLRMLQKIGISPDPDLSKKHIKLKSLIIVVCSIERMKRMKNEWLKQAQLKQSLQRAAAKAKTANY
MAEEAILGYLENHEEISDSGQFATEIGLDHNDVVNVIKSLHGFRYIEAQDIKRETLVLTEEGRKYAEKGSPEVQLFLAVPEEGSISKEELQKLLDPAVFKIGCSQAAKNKWVQMGNQISRKVQHVEDRVKDLLLRIQDGQEPGKDDNNSLKARKLTALQTWKGYSVKRGPDYAPTRRRTATDLTREHLLGGDWRNIEFKEYNFSAKGPPPESGHLHPLNKVKERIKNIFRLMNFEEMPTNKYVESSFWNFDALFQPQQHPARDSHDTFFLKAPETTKQLPEDYVELVKRVHESGGYGSRGYGYEWKREEANKNLLRTHTTAISSRMLYALAQHAKQQSFTPKKYFSIDRVFRNEAVDRTHLAEFHQIEGLVCDRGLTLGHLIGVLQDFFSRLGMDKLKFKPAYNPYTEPSMEIFSYHEGLKKWVEIGNSGMFRPEMLRPMGFSEDVNVIAWGLSLERPTMILYGINNIRDLFGHKVDLGLIKKNPLCLIGIR
MAAVASVLAAPLTSTDRLEALLLVARSTKPRGAAAVNLIHQAVSAPGVFFFGELFDVAGVAELSMSSEIHLVAGYQLLCLFSYGTYTDYVHLNRSGCVPELSRDELQKLRQLTLLSLASQHKALSYALLHKAVGIPPDNSRELEDLIIETIYAGLISGKLNELQSRFEIHHVQGRDVPHPSLMSSPALSALSSLSSSTPQLDQIVASLQNWQSCTVSVLQSLQSRMDETRHSAADSALQHQQHRQALLHNLIESQHLLESQQQQQQPKKGKSAANPMDIDDVDNPWAAPKKKATVAGARGSKRSRA
QIMMEQTQRRKQEIENRLSEEKKRSEMIKASLEKADQLTNSMVTILNQFDERLHKLEDTILPVHRKTKDLQRLQDNIEKTLSSLDHVISYHHVAHDVEPIVRQGPSRQVDKYLSCMERLVQAVNFFSENNPDSPELNTVNTLFTNGKDGLEKEFQAHLSRHTKPMPPQKVVEMIKAENMFLTAESYTNLPEKTMSDLSQMAEWLSGAGKSQSFVNVYSDIRSNNLIKTLNGLSDHIKGNNLNTGRKISVAVTTPKKPGNRRASNFRKPSTLLRKESLQSLSSMGGITIEMITSLIICDKVGVVDGCFINCDEIQPFQPNYIQHATRPKHSHIAMENAGLGKSSHAPIAEEEIIEIEIEPFVAMVSACAKLFVVEQSMIQSVIPEKNRRQVFDSIITESLKSVEQAGNKIVEYAKQCITRHDHPSIVNVFPAIKHLKTTLPSYQAVLKGVSEMNRLRMPRLIGELETVGVKVLEDFSDCVKSDPEKESNMPKDGTVHELTSNTMLFMQQLADNVEIVGGMLASKFESQQSMEKIRSCLADYISQVLGALKLNLENKSRVYENLSLAAVFLLNNYHFIITALNRHNLLGLAEIATPGIENLYRGFIDHQKQAYLQCWNKFDNYLKNKNKGVEIQAQPGGKLKDKDKLIVKDKFKTFNNDFDDLVKTHQQWAMPSSEVRKEIRNSVKTKLVQPYAELHEKYRMVQFTKNIEKYLKYTPESVAENIDRMFGQNAS
MTGDDRNTTTLLSSLFVLYPKKTTAQVTLTNKEVIIEIDQDKNKYTEKISLDDVIGCHVLEGNHTTGCDWYLCIFSYPLKKKLFKGMIRHRITRSLGIISSKDRNNNKEIAEKWKCVIKYLISGKTVTKSEVESVVELPSRRYIVYVNPFSGQGKAVEMYNGPVRSMLAEAEVKHKMIKTKYAGHAKEMVKEVNLSDCDGIIIVSGDGLVHEVINGLMERKDWKTAIKTPIGIVPGGSGNALAASVIYASTGNQTFHFNLFLLCVVSLICRGAAKDLDIMAIETISQNNPLETTVTYGVLGVVVGLIADVDIDSEHLRKFGEGFRTALYGVLRVLTFRSYKINVSYLPMGKPPSVNCENNETTSQSKQSVEPAANNRNLAAGDTSPPLHNDLLAPLNQPLPKSWREETERQPGYQLSLSCSQPPLTFIWGFVADVDIESEKYRGACMNRNMSKQKGLCDNYETTDDAAIIKHTDSTTPKKLQVKPVTPSHKHLKSLNEPLPEGWVSLEDNFVWIMPVYLSHIGHDMLAMPASKMEDKVIYLYCLKSTVSKMKLAQVLLGFEDGSHLTEGGQHVMVIPCKAFRLEPFCSHTGYMTVDGELIPHEPLQGQ
MPDITTSTPSSPIASHPKKPPPEIQPMSATGEAAAVSAAVNESSDCGGDNAGGVSKKSVWKSVNGVVEPAPVMGGSAWPTITESTRGSPKSSSSSAKNLSDASSSVAQEQVTTIHAPQKQATANGHLNSNHNRNKQPYRQRSMKKGGSTGAGSGQSGAIRPPPPPPPPPFPIPFGNLLPPGIEMPLREPAPYLSNNREARPVGGVGSHSPRNPSRRGNFGSRPAGDGGYNNSYGARHDQDRDRNASRNPSGRDVHMHHMVPPPPPPPPPRGLARPVLPGPIPYIPPRHVRPFGNPMPFDMVPPYLYVPPMPPDSFRTVPLVLPPPPHIYFPLIDPNLRTLLLNQIDYYFSEGNLVKDDFLRSNMDDQGWVSISLIASFPRVSKLTNDVQLILDTLGASTVVEVQGDKIRRRENWQKWIPSVSQSLPDLGSQSQPQSESTDIMLATSIQEVHLDKETTNKVNSTDTKIEQSETESSIVPSTDSMITQSEPAKGENPAEQSD
MAQPAGPAGGGEPRAAPAGGEGPPEPGAPQDALSLEEILRLYNQPINEEQAWAVCYQCCGSLRAAAAGRRQPRRRVRSAAQIHVWRDGAVTLAPGDAAEPPPAAGKLEYSHCTETEVEEDGTFGGGGGGGAGAERLESVLESGCLLQSDVALRPENDWTRADVVEGAGELWGFPTLFQGQTVFKVMLRSYLPFYFRSVKSVQWNFSRLRDCMTVAVISECLQEQVIESLGIIIYKALDYGLKENEERELSPPLEQLIDRMANTMEAEASNDEGYEAVDEGLEDEDGRREVSAIRSYRDVMKLCAAHLPTESEAPNHYQAVCRALFAETMELHTFLTKIKSAKENLKKIQEMEKSDESNTDLEDLKNADWARFWVQVMRDLRNGVKLKKVQERQYNPLPIEYQLTPYEMLMDDIRSRRYTLRKVMVNGDIPPRLKKSAHEIILDFIRSRPPLNPVSARKLKPTPPRPRSLHERILEEIKAERKLRPVSPEEIRRSRLDVTTPESPKNIVESSMVNGGLTSQTKENGLSATQQVPVQRKKLLKAPTLAELDSSDSEGETLHKSTSSSSVSPSFLEDPLLEAVSTRKKPPKFLPISSTPQPERRQPPQRRHSIEKETPTNVRQFLAPSKQSSRSLEEFCYPVECLALTVEEVMHIRQVLVKAELEKYQQYKDVYTALKKGKLCFCCRTRRFSFFTWSYTCQFCKRPVCSQCCKKMRLPSKPYSTLPIFSLGPSALQRGESCMMPEKPSTGHHRPLRSIARFSSKSKSVDKSDEELQFPKELMEDWSTMEVCVDCKKFISEIISSSRRSLVLANKRARLKRKTQSFYMSSPGPTEYCPSERTINEI
MVSVLRAPTDCPSADDTSIASPRAASPLTSGAESGPDSKASGSGAGAAGSVSSVARTSSPTPPGGPRAALRRRAAADHKESLRNARPSSTRAAGAGGSSGTMLKLYTDESPGLRVDPVVVLVLSLGFIFSVVGLHVIAKITRKFSS
METLVMPTLRQAAEDKSWRVRYMVADKFSELQKAVGPEITKNDLVPAFQNLLKDCEAEVRAAAANKVKEFCENLPEDSREQIIMTHILPCVKELVSDTNQHVKSALASVIMGLSTILGKDNTIEHLLPLFLAQLKDEQCPEVRLNIISNLDCVNEVIGIRQLSQSLLPAIVELAEDAKWRVRLAIIEYMPLLAGQLGVEFFDEKLNTLCMAWLIDHVYAIREAATCNLMKLVEKFGPEWAQNTIVPKVLGMANDPNYLHRMTTLFCINALSEACGQEITTKQMLPVVLKMANDQVANVRFNVAKSLQKIGPVLDSLALQTEVKPVLEKLTTDTDMDVKYFAQEALNVLALS
MSSTVQQYMLEQEVRARHRSAMLKLREKAIKEKTQAELAWLEQRKNSFRNKGADDKMPPIKKKKRAILQRLKAETEGLKKLRAANRAAN
MYADQISTGRKRSIHDRLDADLPSDRGGADAAGRARNALSKRQRQTDDKWKHDLYRDDESASRSVDPRDLRFKLQKKSSQQGFAGQKGSGVRDLREMLSGTMHAQPSNVDPQKRKPVSEVVKVTRREIVDERPVRLSKKVSKPSTSKKTSQPKHFPWITYADLDRILRNPISHCHAESPLDSFLKSLGLEKYSITFQAEEVDMAALRHMTESDLKALGIPMWICRLLHTGSVSALPCQSAAKIGRWELLDDCSFNLIFRECHHGCFIELLKSFYYLGDPDSGESAVSLATTCYINALLKTNRRIDHIGSSEDGPDRDIPVC
NMFDKLNRDAFQIVAYFLFQTLDQSLTKEVFKFCWPPLDQKRDTEFRKHCCEWLKKISAECGGSFPQVVGSLFLSPGGPKFIHLMYHFARFVAIKYIKVNSKNSSLHFTETFNAKTQDMHKCLARCHIARNRFFQILQRQDYVIQRYQENAQLSVKQVRHLRSECVGLQDQIKRMEPSDDQSNIKEKIQKVRSLWALVNETLTFLEKEREVINSVLTLVNQYELDGTKVVINIPSLLLDKIEKQICQLHIGNVYEAGKLNLLTVIQLLNEVLKVMKYERCQADQARLTIDRHYLEKETKFQRERLSDLKRMRCKIKEDLTTIQHSVVEKQGEWHKKWKEFLGVSPFSLFKGWTPAVDLLPPMCPLSFDPVSEEVYASSVLSQYPASLPEIPKQHNQENGCRGDIGTLGAVCDTANSAASFLLQSTSSETSSVTLPGKDTVMMRAPREKDNIISKKIPESEGQDSPLVDIVGTENGASGGSLPAQKSDPFQKEQDHLVEEVTKAVLFDSPEVSEGKEVKLAELIDSVISNPFLTRKQIPRTPESLITEIRSSWRKAVEMEDVRSTEPVHEDTDHGDALPESLPVLHSQREFSMASFFSDFDQSYLPEEKVVLDCLENMPQKHVVTSHTGEPPTEDKSDLLNRKIICKQDLEYTTLPTKLSETSPVEVFSPYVHSRMRVMMDRSKVEQKLRTTVPCSLGELPPNLKEEILSKSLDAEESDSAS
MPAGPAARTCALLALCLLGSGAQDFGPTRFICTSVPVDADMCAASVAAGGAEELRSNVLQLRETVLQQKETILSQKETIRELTTKLGRCESQSTLDASAGEARAGGGRKQPGSGKNTMGDLSRTPAAETLSQLGQTLQSLKTRLENLEQYSRLNSSSQTNSLKDLLQSKIDDLERQVLSRVNTLEEGKGGPRNDTEERVKIESALTSLHQRISELEKGQKDNRPGDKFQLTFPLRTNYMYAKVKKSLPEMYAFTVCMWLKATAAPGVGTPFSYAVPGQANELVLIEWGNNPMEILINDKVAKLPFVINDGKWHHICITWTTRDGVWEAYQDGTQGGNGENLAPYHPIKPQGVLVLGQEQDTLGGGFDATQAFVASWPISTSGTAS
MGDINHAATVNDDLLLKNFFAEVSEVERDNEVLRILSCFKLNPFEYLNLSFDSSIDEVKKQYRKLSLMVHPDKCKHPQAKEAFGALAKAQQLLLDQNERDYLLSQVNSAKEELRAKRKKQLKKDTASKIRSLVEEGKYDKQYEQSEEFQQELKVKVRELLTEQEWRRRKMQMRISEEEGRLKKDEEEQKEMWKRKREHEEEWEGTREKRNKKGEIRPPKLKTEDPNKSYVQRPVKRG
MIVVIEDQDAFDQALADAGDKLVVVEFSASWCGPCNTIAPFFEELSEREENQNIVFLKVDVDDAQGEYLDHGHRSGRWNSNLGVLGMLGSTSNRCPIHTDVANFCDIKCMPTFHFYKNGKKMDNFSGSSSEKLEQLLKEHRCSE
MAGSSSSSIMDNLFQRTLDDLIKSMRLQLLTESSFISKSIEEIRREIKSTDPQTKSTALQKLTYLSSIHGIDMSWASFHVVEVMSSSLFLHKRIGYHAASVSFNDSTPVLLLITNQLRKDLSSTNHFHASLALHCLSTIATLDLARDLTPDIFNLLSSSRVFIRNKAIAVVLRVFDKYPDAVRVCFKRLVENLESSDPKVVIAVIGVFCELSSKDPRSYLPLAPEFYRILVDSKNNWVLIKVLKIFARLAPLEPRLGKRIVEPICEHIRRSGAKSLVFECVRTVITSLSDHESAVKLAVTKIRELLVDQDPNLRYLGLHALSVAAPKHLWAVLENKDAVIKSLDDEDSNIKIESLRLLMAMVSESNVVEISRVLLNYALKSDPEFCNEILGSILTTCGRNLYEIIVDFDWYVSLLGEMTMIPHCQKGEEIENQLIDIGMRVKDARLQLVRVARDLLIDPALLGNVYLHRILCAAAWVAGEYVQLASNPLELIDALVQPRTNLLPPSIRAVYINSVLKVVSFCLECYLDKDEGTSSSHDGELASGRSEMFVVKNDTEAPELVATCEGSTYEQDEGFNPRNSTAESCDEDLSVENDSDRVVTLSSKKNFTHESVVNLLNRIELIFGSLTANQDVEVLERARNIFAFVQLIKAEIIDNSGQNADTVDKKYSQISTVIKSIRDAFSMELGPVSISAQGRVTAPDGLALKENLDDLKAICGDIELPSSVSFYTGGPQFGTTSDASSSNLLKNDESGQSNESTSLLEHRKRHGLYYLASDKSEIVPNDYPPANDPKSNSNINDEADELTKLTEQSVLLKKRTNQMKPRPVVVRLDDGDVAPVPNKRPERRDNSLSGAIKDVLGSETNPSLSQSNPLDKSSTKQKGKKKLGTDLPSEMKENLGDAEKPDPEIPNSSSKNKERRRRGKEKIVEGEESDQKGKKKSSHRHGRRKTHQRANSPLNVVSQTPVIPDFLL
MVQVSHGIEGEESDEGVIGEVVVDEEEEVLLEGEQLVVGGGKIDEKDEGGGREGEYSTVLPLGHVTDLSIEVPLAGTARLGERREPVRPFPARPVLSKENVNFHRSALCTRLHQPDNSVSIVRPRILSRSVKTSAKFGIQHSTLRPQRLGRSSQVIRSSDIKRPAIRPPRSSADRSASSARPRQHNLSVSIVFPMGLMRTAIHQTETMVEKREIINNVMCLLTDPDGTPLGSPMYLPQNAGPQHLNQIVNKLQNNEEKLPYAFYISDEELIPPLETYLQKNKVSVEKALPIVCQPQAIFRIRPVNRCSATISGHKNWVLCIAWSLDGKYLVSGSKAGELICWDPQTGKSLGNPLTGHKKWITGIAWEPVHLNSPCRRFVSASKDGDARIWDVSLKKCVMCLSGHTLAITCVKWGGDGVIYTGSQDCTIIVWETTQGKLIRELKSRRNVRPAVIFLLDRTDCGSELGHGHWVNSLALSTEYVLRTGAFDHTGKQYVALERYQAMRGNAPERLVSGSDDFTMFLWEPFVNKHPKTRMTGHQQVQLFFIFLIIQIMGMRINQNYHQMQCNFGLYKRY
MQWPFGPSRPQDLYRDSYVAHPDRFDWRKRCGTTIPIACRSSGASRPSQRRRASASMVRGEESKVAAKARRMAERKMDDRSLRISREKAAQLLSRHGDREPIRQQARLYRERWAELLDCERKQELAAIAERRKAPIEKLIQEGITIDGLQGYWQDNSKRHFGKRAAVFKLDAAEPLPRTLFRAGDKVTIMPSAMSPPTSDDSASFVEDDFVIEAEVVERQRTFIRLKFDEADEDVDLVSCPSWRLDYGFNDLTFERIKAALEALEHDVEFIETQYGSRFQYILSGTRLSDVILGIEPPVDRVTRGAFWEDARVQSWYDRFARRDPVVIDGDPLPDLNSTQTQAVAMMLRERVSLIQGPPGTGKTRTIVTAIKLLKQDFQVPHPIMLAAHTNVAVDNLADGCIKAGLRVVRIGPSARARAGIDQYTLDAYFLRHPAKQRLDQIKRQLDTLDRLKSEYELGRMGGSDPCIASSVRERLAEDEAIGQTEAQSWENMMAEREEEREAAQPKGGTASEEYETIKKQLNRLKATYFFLRASIRGEILNGVDVICGSAIAAGSPELDMIDLPVVFFDEASMATEPVSLVPLMKGCRHLSIIGDHKQLPPVVTSAEAKKAGLSRSLFERLIQSRSSIPSIMLNVQFRMHPTLAEFANQTFYDGALQNGTGTELIAPVASSYWPSCAGVAKQDTQRLCFIDHKGRETKAENSSSLRNASEARIVLDVVTDLLRQNPDLTGDDIGVVTPYAGQQVLLEKMLHNEASLSRQQAAGILGTRSSELGNIDVHTVDGFEGREKKVILFSTVRTNAQGYVGFLADGRRLNVALTRAQSALFLIGNIDTLKRAQLSEAAYSRVESPNLEALRSYAAYLEKRGAVVSYLRATAGDQSEKVEREEEDDVMESDAVERSQTYAAADDWQYMLAERDAA
MVTLQQVEPQSEVSKRRLARDSIRKVAGGLFYKTNFCFCLDGTAVCLVSGDTFTVYRTCPSQQGNVQNTHWQKSFISKPHDKRITKVASHPVDGAVVMSASEDGTLRIWDVEEGSLQKTIDIGLPIEHCLYDTKFTDTVYCLCRKLGAVERDSLLDGQQSEKKTIRNFARGHNLYRVISVKISNGKVSNLFQVKRPRCFCLASSSELVLLVGTDYGLTCYFLDKKENGVLHMRHSKPIRAMAYHEETDTLAVGEETGMIRIFRCFVSTLSKQNDMHPIHFLNALTHSKFHWHSRTVLSLTFSVNGVRLFSGGTEGVLVSWKVNTGEHTFLPRLGGSIRYLMVDSYRNVIGVSSQDNSFKLLDASNGDLVCEIRGAWSWTAFHPQRKDKEAMESRDSWMDFVKCIWTANSTPKLLLPGRTGRLQIFDISQDLHLMEVDLFYFNYQPTCAEDAKWIPFISHLCVTKDMSSIITLERRHVPEDESFPPEFSAQVVQFYELQSSHYVLKSRMFIQSKDSFVLDMFCHPSAAMLCTLHKNGTVRIWALKSTQEQQQLKWYCIHTWKGCQTATTIRGAFSSDGSLLIIAYDNLISFWKLEENASHISLLSEKSFDVGHIASLHCLGGNCGILIVTTANSFLVVDLIQMEMLWSQHVSEPMVACDDVSPRFAVVYKNNIDSNWMPQMQCENSSTRKRYHHNKICIYEPFSVDPLHVLDAKGISIKAAFFSLIHFNLNIPDLILIDSELQMYGCYLNSSQQAQPEELLKDEHKAYHSEESAYFHILGEKLYHRESTRLPDTLPLDNSNPSIGHPNKVLELQDVPSHVLPAPHELLNSLFHFHTLRIHSTEESSSDLSTDITMVERKPEWNLMTNAFQLDEKNHRHYGQRLWKKLFQLRRPT
MADAPPDELAVSRLQMMAHCDEVQARFLLEAAGGNLELALQMALENSDMGDAYAHHTQQQFHAPPAAQPRPGSAAFAGPLPPRPRAPALRTQAPGAAGTAGPGAAAGGGGAAVAGPPAALAAPLGLLGFMLRVPFMALGLGFRIMRFTVVNGLHAAAVVGDRVLPAPVMRAARGAVSAIATAAAGGADLDPSEQAAAFVADFKSAYGDRHPRWQESGWRVASQQARREFRFLFVYLHSPEHEDTDKFCRQVLTNPDAVDYINTHFVSWGGDVSYSDAFILSQQAQMGCTRFPFIALLSLSPHDSRPALVASASGQDIAADPAALLVLLRAAVMEHGVMLAAARAEVEEREHARRLVVEQDAEYEASLAADRAREAERAEERKRQEEEERKRADEERAAREAAEAEERRVAEAAAAIERRRDAARAALLPEPPAGAEGSAAIRLRLPDGTNTSRGFPAGATLQAVFDYVDSLDATSYSRYHLVANYPRRVFVRAAHGPVSLAELGLVPQAALFVQPDE
MSHPHPHAPLVSCCAQGRKPRQRHQSLAAGMAAWTRCTLSRPVTATPIGQPPLPQGPDLFKGRPLNLSWAHNLSDCHQELSWPLPLSAGPAPHKACTMCNRFVGTWKLISSENFDDYMKELGVGLAARKLGGLARPDIIISMKGDIVTIRTESTFKNTSISFKLGQQFDETTADDRKVKSVVTLEKGSLVQVQKWNGKEATIKRRLVDGKMVVECAMKGVVCTRVYERV
MVPRPSSVASSSRGTAAMPVSRPPLEQLIYSLVPSLAPVRGTRTDDPKEKERRESVAEMMEWCQKILDSNLPSSTPLSAETLPETVKRMIYAYTSSGAKEGGAEKALKFNAIWNKLERGKLLSSPNPHLELLAALSPINPNNASRSTVAGSSKSPKNMPPPTFPSTKPSSSRQPLVDAVPNISLLGFDAKGKAKADIINQWRANRSQPPFPQHLLLRDTLYLLQGIDGRYVHFAVSPPKEQNPYLTERGREGEGTGFPLGKEGPIIEEGYDDEVVGIEIVADEEKDGVISQPTRTLLMQLSEMGMLYRRVTNFVNSRQAGDSKGGMIEQSLCHFLHHELSEYHRLLAVLESQMNTASSSGEQPDSGLTLLRLRLWTEDMKLKLKQMSTIVDEAKNTHGGALVSKLHSHTSNGDPLIRNFTTQILEEVSKPFFLTLQRWIFSGELHDPFKEFFVQLNPENVSFREGQISPTGDVGFEMGMDADGGEEEAYKLWEKKYVFVKKMVPGFVGEDFAKKIFSTGRSLNFIRYSCHDSDWIETQAKIANAGRALKYSDLAGLERSIDDAYSIASQRLLEIFFDKFRLLDHLRALKSYLMLGAGDFTELLMEAMAPRLSKPAINLYRHHLTSDLESAIRGSNAQYDSPDILRRLDARILEYSHGETGWDCFALQYKVEAPLNAVLDHRAMGDYDRLFNHLWRLKRVEVVLTQNWMRVTSGSKVYERVPGLNNDWHHCRIVQAEMVHFLRQLQAFCQLEVIECSWADLIEFTTKREGDLDALITAHRKYLSRVVRKVLLLSAKRDKEEILLDLVRDALELILQFKDAMDDLYAWSLGEATRLDRQRDASRGLYTPSTSSDDPTRSEEQLQSIRIRIRECSNSFQHRVVSIVHMAGAHADLDVRFLAIRIAFNGHYSLRKKDKGSSRSTRA
MWCHSPPPQPRCDVTTASPSPAVESLGGGWSLGAQWGCNSPCSGAEPHSHLHGWAPPSTQAPGCSPAPRTQPQKALFLFQRLSFDKEGMIQRARRLIDLYKEAGIGKDRILIKLSSTWEGIQAGKVLEAEYGIHCNMTLLFSFAQAVACAEAGVTLISPFVGRILDWHVANGDKKIYEASEDPGVKSVTKIYNYYKKFGYKTIVMGASFRNTGEIKALTGCDYLTISPKLLAELSKEHVKLTPTLSVKEAQACDLEKIHLDEKAFRWHHNEDQMAVEKLSDGIRKFAADAIKLERMLKERMFSTENGK
MPTIKESHRKKRDSDKHSENDSRKKRKPKRKISDVDLEDEVEEATPTIPPAAESKEEEDTKAGSAKEEPKPEKRKENKKSKKSTDPNPPTIAGEPAEKQEDGNTTKPAHRFIVFIGNLPYTTTHPQLQSHFSSLQPSSIRLITGKAPPHTCKGFAFLEFTSYDRMKSCLAKYHHSVFLDRKINVELTAGGGGAKSKDRREKLRAKNGRLNDQRKRRTEEEEKLKGEKKAKRAAGGEGDNESGVHMSRRGNIMA
MSAYHVGQLVDKMSNPDKDFRFMACNDLMKDLQTGTIALEDDSTAKVIRALIKLLSDSNGEVQNLAIKCIGLLAQPSKIKTHHLEYLVEELTPHVFSKAEQSRDIHSLTLKAMILNLAPSASSNATTTVVKRMLPKFVDSLSLCAPDDAARVDVLDLIGEVLLRFGDVVPEMHKGSLKVMVDHLYSFRSAIRKKAITGIGHLASVINGELYDELVQDLLKELAQRSPPSSAAQNVQLRTLVIALSTVARASGSRFSKHTPKVVPFLLQYLQIDPGTESEHDDLREASIQGLEVFLYRNPQEVVAFEKEVIQQLTDALAYDPNYEYGDDDEDEQMEDDEDDDEDEYSDDEDVTWKVRRAAAKAIEAMISSHRESLLNLSQKIGPVVIGRFKEREETVRTEIISVYIALLNQISILVPDLQKAVVAADEDSIETDDIVVIGGTKFSTNYLSRSQLAIIQSLADQKDVLLRTITKSMKKHPKTGPKCIELLSALIRTYPSGLEDSLDDIIPAVSNILTDKNASAQGKMTVLSFISNALTLNNPKRFKNLLSPLTTIMTHSISEPFYKVSAEGLAVCCKYIDVLRELSACGGNEEAKKLLVVVEKKFMANDTDQEVRERAISAISMLLAAFKDVLKNETPAILEKMTERIGRDMTCLVAFRASTHIVEAGIIFSSAQLQSILRHVVDYVKKIARSLRMTCLNFVEKLMKHSPAGSIPVEELTCVLGEMSNLISETDLQITNQAFCCLTYAFLNFPTCVSLHMQPILDSIIRLLTSPLIQGLALNSLLNLFTAIVKTDFPEKPTFESLLDSVTSPVYDNVALSRHAHMAIASCAAVITESTQNLEKSRSLAKKLAQQLQTANMSDSIRLFAMITLGELGRRVPDTYSPDFPVKPEDLAIKAFNHHHEDLKSAAAQALGALAVGNLNVYLPFILEQIRTQPKKQYLLLHALKEVIVWESSSEESTKSTDLFRSAIVDIWGMLMANAGGNEDGTRSVVAECLGRLCSFDPESLLPKLKESMRSSDPAIRSSAVSAIKYMINDEKRIVDITLQKQIGDFLAAVRDEDLKVRRVALVVLNSAAHNKPALVRDLLPDLLPAVYEETKLRKELIKEVEMGPFKHQVDEGLDLRKCAFECMFTLLESCVDKIDITQFSSVMEVGLSDQNHDVKLLNYLTLQRVANLAPGQVLQRIDRVCEPLKTQLNVRPRGNAVKQEVEKLEELKKAVIRVVYGLKLKLPEVERNPQFLDLYNTIKHTKELEALANDVLKESQRAVVYDTPMETA
MRASLAPRPCSQTTTNARSQPSRGALQVVGAATKAKKNRDLERLRELASAEETFLVAGFNYKGLTVKDMITFRRALPEGSHIMVAKNTLLRKALEGTAFEPLSECSTGMNAWVFVDENVAPTMKAVKALTKVWNKAGKEVAFTGACMDGQFIAANKIEPLENLPTKIDLITKIAVGIKQVPTKLARGTKGNANKLGYAAKAIAEGKSDLIQA
MDPKQIRKMYLKTWFTIDLVSTFPFDLLFTIIEGATPMAESGLKALSLLRLAKILALLRLLRLSRFIRYVKQWEEIFNFQYEMALAFARIANLMMLMMFICHFNGCLQYMVPMFFQFPEKTWVRDRNLHLDNVTIWERYSWSVFKSTSHMLCIGYGLFPPQGLIDLWVTYMSMATGALCFALFIGNATSLIQSMDASKRAYKEKYMQVKEYMQFRKLPGNLRLRISDYYENRFQGKMFDEERILQELNHNLREEVINYNCKDLVDQVPFFNEADPSFVSAMLSKLVFEVFLIDETIVKEGTKGRKMYFINRGTVTIKSE
MTDSKDGHVKVVLRRLPKYMTEHEVLEQISPLPEEVIGTYFHPANFSFDRCAYATLTVNFSEYCDSMMEFERRFDGYIFVDSRGNDSAAVVEAASNQNFAKCDRNRMKEDTRVGAILTDKYYLDFCKKLEEERAIPILTLEQQIRKLNQPDDARTQIDKMETPLVKYFFEKETGKRRDYDARRQRRDEKRAEKRDKVDKFEKHKNVLDILMKPSVPMASTSATTSKKDLKKEKPMTEKEKERWEKQDAKRKERNMIRKQKFLDEKKKKHEEREQDGPRVPRDKKKERLAKPPRPSPAKTVGEQQGEDWIKKLTDPKSAPMKKKHDLSVTTKLNKETDTRPRTAPSSTKLPTRATTSNHPKRPSTAPNH
MGKDQELLEAARTGNVALVEKLLSGRKGGILGGGSGALPLSSLLSIWRGPNVNCTDSSGYTALHHAALNGHKDIVLKLLQYEASTNVADNKGYFPIHLAAWKGDVDIVKILIHHGPSHSRVNEQNNENETALHCAAQYGHSEVVAVLLEELTDPTIRNNKLETPLDLAALYGRLRVVKLIVGAHPNLMSCNTRKHTPLHLAARNGHKAVVQVLLEAGMDVSCQTEKGSALHEAALFGKMDVVRVLLETGIDANIKDSVGRTVLDVLQEHPSQKSLQIATLLQEYLEGGEKSTFLEEHVQDCPEHQMGISSPDDSPAQKTKSEAVTGELSKLLNEIKLCQEKDYSFEDLCHSLSDHYLDNLSKISEEELGKNGSQAIRPSSVVNLSPGELEEEEDDQNGCGPSGLWGALTPCNGCRNLGFPMLTQESYPKKRSYTLEIVPPASLDVFPSENESNLCDLMDIAVTKKPCSLEIARAPSSRADNASQVAITAPGTSNHRNSSTGPTPDCSPPSPDTALKNIVKVIRPQPKQRTSLVSALEFHRLNHSHDYFEIKSSTGFTSFISSPSISPTNYAIGSREGNTKGINHSDNLCLQEKSPIPEEPEPGQFAGLLHGSSPACESPENPLQLYSKAHQTEETSEGTGLITNSIPPKQPPPENNPETVVKKIKPKVVNRTIFHTKINQLENRTFIGTRTTRNGTMRNGDQWIISTGAFVERACTLGRIRSLPRALLDLHLSRNVSKSDSDLITYPLSEKTSRVNWSEPSTTEHSSKGNSERTPSFTSEWEEIDKIMSSIDVGINAELEEMNDEAARPRCPVQTVGQWLENIGLPQYENHLMANGFDNIQFMGSNVMEDQDLLEIGILNSGHRQRILQAIQLLPKMRPIGQDGYHPTSVAEWLDSIELGDYTKPFLINGYTSMDLLKKIWEVELINVLKISLIGHRKRILASLGDRLHEDPPQKPPRSITLREPSGNHTPPQLSPSLSQSTYTTGGSLDVPHIIMQGDARRRRNENYFDDIPRSKLERQMAQQSSVCEIWTNQNAGFPFSAIHQVHNTGDWGEPSITLRPPNEATASTPVQYWQHHPEKLIFQSCDYKAFYLGSMLIKELRGTESTQDACAKMRANCQKSTEQMKKVPTIVLSVSYKGVKFIDATNKNIIAEHEIRNISCAAQDPEDLSTFAYITKDLKSNHHYCHVFTAFDVQIDPSEQKTLANLPWIVEPGQEAKRGINTKYETTIF
MGSISHVITTNPTLPHLPFTRSTGLRFSCFNPRLLPLPSTRVAGKVGVFAEVSSPSRTTSGIDFSDPDWKTKFQQDWEARFRLPHLTDIFPDAPPIPSTFCLKMRTSIDRDFPGHYSSYEDWHGYINNNDRVLLKTIYYSSPTSAGAECIDPDCTWVEQWVHRAGPREKIYYKPEEVKAAIVTCGGLCPGLNDVIRQIVITLEIYGVKNIVGIPFGYRGFSDKELTEVPLSRKVVQNIHLSGGSLLGVSRGGPAVSDIVDSLEERGINVLFVLGGNGTHAGANAIHHECCKRRLKVSVIGVPKTIDNDILLMDKTFGFDTAVEEAQRAINSAYIEAHSAYHGIGVVKLMGRSSGFIAMQASLSSGQVDICLIPEVPFNFHGPHGVLSHLKFLLETKGSAVVCVAEGAGQNLLQKTNATDASGNVVLGDIGVYIQQEIKKYFKEIGIHADVKYIDPTYMIRAIRANASDGILCTVLGQNAVHGAFAGYSGITVGVCNTHYAYFPIPEVISHPRLVDPNSRMWHRCLTSTEQLLGRNWGKLATYPTPANIAVVKEFYTNARKIGDYPAEDYLGYVRGHAIRYDPDSINSFLGTPAASRELHSSPYPPSSSLSLTVFSFRPCIVSFLCTIFLSAPEKKTFLLGGGYLLPASPNREAFGCVLLGCFRVHLPRCYPSSPITFCFCWNTSLLDAAGK
MQSAEVSRMALFPTSLSEEEESLQKKYAKLKKKKKALLALKKQSSSSQTSQGGLKRTLSDQPVVDTATATEQAKMLVKSGAISAIKSENKNSGFKRSRTLEGKLKDPEKGPVPAFLPFQRSMSTDEEMLEVRVDSWNERPVDCEPVSQ
MQPQMESQVMSRSQETDSREDSTDGYQGDGDSINRAVRKHVFGHDVQEGENRADHGECRLQTEAQRLSLSQIHAAQFELLQEETEALTHSLELKLQQQSGRGDPAGPKLLQSINVSQVVQKECTEIIKSFQKIFGEKLLESIEVEEWKPPLKREDTSDSPSVLMEARELYGDLQQLKETIEQEHFRLSQLQSLLRDDGSKIIELQTAYDDLKSSSEQQISALRGQVAGLSSSSSKDVEEQTVTPSACISEELQRLRAEEQVKQLQLEESHREEVECLRAHYQQQATETEERYLTELLMLQQQLQDVTRAQAHSRATESGREWSEAHSEELQKKPGEEESEEGVDLRSPVGSVGLAAQLQALRTTLHQKYVQEVAALTEQHNRELRRVREEKELDWKREKEEDFNDTHRSGRSEEVSTAAGQDVHGKKQDWERTEEEVAKAIVQMSVQFAQQTELVRLNKRSCQRSSSMQTVQSGPEQMEETGNEEPTPRASPSLSSWLEEVERLKTELEERNIVIGTLKKELQKIQSGPEQKRENGQEEDLEEGESERLERTQEDGGKLRRDPGEAPDRNILLKTNENLSQVLLEVLKTTAAAEETLSLHMQSLAASSGSTPPSHASECHQSSEPSTEDADSWSREMEADKSLKMSHQTIDSLLLGVGTRLDSEDYLMGISSRLQTALEKMLMVITDTTNQLEHARLTQTELMRESFRHNQEMNELLQKQEELQERLTEEARAREQLALELHRAEDLIDGYTGERAALEEQLHQKEELHLSLEQELQVTSSRLHELEQERLQMQEERELLSRQQDAMREHAGPRELRLVEAAMVAAPEADLLEETEKLMKEKVEVQRQAEKENTDLLKHNKLLEAELEEQVSRVFELEQTQMMERRDLQQQIQALEKQLEKNRKFLDEQAVDREHERDFFQQEIQKLEQQLKAQQKQQPGSEHRNQEVDRLTSQLKEKADWCSELLLSSEQLRRELQERDEEIDKLESRIRELEQALLTSAESLEKNQHATITETKQTTLESQLQTEREALERKEKEICNLEEQLEQFREELENKSEEVQQLQMQLEIQRKEISSQQEYLETRDSLLQELDDREELIKELESRVECLRGEQERLKRNKEEEVDQLNAVIDKLQQELSNIEQKQVSEEDEDTGAEQESAAWALDKEEYDQMKQSMDLATKELTKLKTEHTRLLKNYLCLKESAKALAETEQPQSPDPELEDALIQKTAGLVVMQAQVQALEQSATSRLEELGLRVQELEEALNEKEGELQHCRLQLEQAEGHAEDWQQKASELEVKLGDKGDEVLAVQQQPEGSQEMEARLGHVEPRLMANVDPHRYDFGIPKMDFREIGQLRQASTGKVFHLTQRLQELEVGLSGIQKDQELQKQLLSSSEEEVLEYERRLSVLMDLLRQMKSRTHQRASAAAEASSSDDPRSPAEVQQELQEVRAEVLVTKEELVSYKDTCGRLTEELQEKNGTIQKLKDQLDKVDESRVSELRGELTEAQSEAAAAKEELSSCRERLEKLQELLQEREMTIAHLSGELCQLKAEKDRDDKTDHLLENRNDPFSTKEEFESYRKHNEKLEEDLQLRDISITKLTEELLEKKEKVDATKELLDSHRQHKEKLQEEVRLRDISITKLTEELQEMKEKLDTIQDLRQHKEKLQEELHDVSVFKLKEELQEMKEKVDATKEELDSNRQHNEQLQEEVQLRDVSIFKLKEELQEMEDKLDTANVELDSNRQHKEKLQEEVHLRDLSISKLEEEIQELKAKLDTTQELDSNRQHKEKLQEEVHLRDLSISKLEEEIQELKAKLDTTQELDSNRQHKENLQEEVHLRDLSISKLEEEIQELKAKLDTTQELDSNRQHKEKLQEEVHLRDLSIAKLKEELQKLRENLDTTEEEFSSFKQHQGKIHQDLQVCEGSMSKLEEELQEKRKNLETTEKELSIYRQHNEKLQEELQVCKDSLSDLAEELQEMRHHLDTSQENLNSFRQHNEQLQEEAHVHELSISKLKEELQDAQKELVRAVDCVPPSPSPSPSPQPLSSASSSSTAQPKRKGVKQPSGKGSIVKDKPTLSRKTSNQTSGKSHSTRLNSRSEQQSVAVTHSSTQTEPLRLSDLGPDSKTHTNDEMEEVLGEFREKIVQMQELHAAEILDMEARHISESESLRRDTQALEEECKALRAAIDKLRCPELRPGNVASQFNFSTVQASRPDRPASLFRDDYTSDSSSDYSQRTGFDIPSLQQELRTTPEGARRDPDDPLPDRIKTLLREVHQEGMQVLSLSELPISEGESGHVQGWVKERDDLLTTVESLRGLITQMQIKTSGNEDWRVQLLDAVRRVFLSERNVLRSALYSQLDTLDTSDAIIHLNRLEQRLAEQDAQHREAMDSLHLADRSSLMSEIHQLRGQLERVHHGESTGHGLIEKREGGGGDRAAESDRLLLEELKGELSQTKLELETTLKAQHKHLKEMDALRAEVSQKAAEVDALTDRLTEEKKRSRDLQWAAEKERCETDRKEESKREELEDLQLTLEDQKDRVAQLTVTLEQERQASARLSEQAERERLSLHRRLQELQVQLETEKAKALEMSTALGRERELRTGVSSRSGPSSELGEDTAGQEVDGSLLEKLQRELDDKHAQVVHLLSQLEVQKLEVVQKEEELTAGRRELRREQEALQVARAQLETLEAQISESQEQLGRELEKSKDLEEERERLEGKVHWFIEQSGAREDDVSLGDSTDRTKDWVFQQKSGNIQSPSASPAACGPWRTVDKILSKLYLISSRVSSMASKPTDRPTAEVEHEDLSWVQTNVEEVITMLQQCPGLPAVPESASLLPGGSSSTLTQRLLRQNAELTGFVSRLTEEKNDLRNQTLRLEEEIRRYRQAGPATGEGFNFRKGVSKSDSSGMLLSQEREAWTREKVRLEKALHQAQAQVARLRGEIRSDTLREMTGPEADNAALKRIYGKYLRSESFRKALIYQKKYLLLLLGGFQECEEATLSLLSRMGGQPALSTLESIHQRRRGLTRFRSAVRVSIALSRMRFLVKRWHKTTGISSATSGTVSKTGAGQTPGTDARDSPYLHPGSVETYRERGGGGVSGGRGRSGRESPRSVASSTHHRFHLAGEHGGLTCSHLQSYDPDRALTDYISRLEALQRRLGSVTSGATSYAQLHFGLRR
AWQCVERDLRSQMGSERGLVEEYVEKMPNPSLKAFKPVDLGDLKRRNTQDAKKS
MRKRSWNSSNLPSSCALTLKRRTSSCVCACASIPLVELPGFSGFRLWQRSSSRSEYALPEGGRLGRRLEHLEIPCLTRSGWGPAGTMDTTNGFGEMSSPAVRDVEVTRTARRQSAHKRVSILTPQEDTLANTTPRSQIIPRTPTSFRQTFTSSNRSLLRQPDVSAILATGIKSPRIAHSPAFLGNLSAVTNLDESNWTAAFSPQRSALFTNIDPSNMEDVTLSAVMLREDDPGEAATMSMYSDFLHTFLKHASTTVFELVEEYENICDSQVNILGKIVSRATPGLQKFSKTASVLWLLQQEMVTWRLLSSLYRDRIQSVLEEENAFEIASLNASEKTVVDTLFQRDSLIRQSQLVVDWLESIAKDDIGDFSDNIEFYAKSVYWENTLHTLKQRQLMSYVGSVRPLVTELDPDAPIRQKMPLDDLDREDDNRLLKYLFTLIRSGMTEEAQRLCKRCGQAWRAATLEGWKLYHDPNVDGGTEIEPVEGNPYRCIWKISCWRMAEDELFNKYERAIYAALSGNLKQLLPVCETWEDTVWAYFRVMVDSLVEQEVRTSVVTLDETEELPREYVEANWTLEKVFEELQATDKKRVLEENQEHYHIIQKFLILGDIDGLMDEFNKWLSKGRSILPGHLLRFMTHLILFFRTLGIQTKEDVSVEVLKAYIQLLICEKHISLIAFYTCHLPQDLAVAQYAAFLEGVTEFEQRHHCLELAKEAGLDVATITKTVVENIRKKDTGDFSHHDMAPSLDTVTTEEDRLKIDVIDWLVFDPAQRAEALKQGNAIMRKFLASKKHEAAKEVFVKIPQDSIAEIYNQWEEQGMESPLPAEDDNAIREHLCIRAYLEAHETFNEWFKHMNSAPQKPTLISQASFTEKVAHEHKEKKYEMDYGIWKGHLDALTSEVKEKMYNVLLFVDGGWMVDVREDVEDDRERAHQMVLLRRLCLPMLCFLLHTILHSTGQYQECLQLADMISSERHKLYTVFSKEELRKLLQKLRESSLMLLDQGFDPLGYESQS
MAAGGRRWRPLRYQSLAALVEDSQWPFLFLVSDFSYGADDYDAEGHEEQKGPPEGSETMPYIDESPTMSPQLSARSQGGGDGISPTRPEGLAPGVEAGKGLEMRKLVLSGFLASEEIYINQLEALLLPMKPLKATATTSQPVLTIQQIETIFYKIQDIYEIHKEFYDNLCPKVQQWDSQVTMGHLFQKLASQLGVYKAFVDNYKVALETAEKCSQSNNQFQKISEELKVKGPKDSKDSHTSVTMEALLYKPIDRVTRSTLVLHDLLKHTPVDHPDYPLLQDALRISQNFLSSINEDIDPRRTAVTTPKGETRQLVKDGFLVEMSESSRKLRHVFLFTDVLLCAKLKKTSAGKHQQYDCKWYIPLADLVFPSPEESEASPHVHPFPDHELEDMKMKISALKSEIQKEKANKGQSRAIERLKKKMFENEFLLLLNSPTIPFRIHNRNGKSYLFLLSSDYERSEWREAIQKLQKKDLQAFVLSSVELQVLTGSCFKLRTVHNIPVTSNKDDDESPGLYGFLHVIVHSAKGFKQSANLYCTLEVDSFGYFVSKAKTRVFRDTTEPKWDEEFEIELEGSQSLRILCYEKCYDKTKVNKDNNEIVDKIMGKGQIQLDPQTVETKNWHTDVIEMNGIKVEFSMKFTSRDMSLKRTPSKKQTGVFGVKISVVTKRERSKVPYIVRQCVEEVEKRGIEEVGIYRISGVATDIQALKAVFDANNKDILLMLSDMDINAIAGTLKLYFRELPEPLLTDRLYPAFMEGIALSDPAAKENCMMHLLRSLPDPNLITFLFLLEHLKRVAEKEPINKMSLHNLATVFGPTLLRPSEVESKAHLTSAADIWSHDVMAQVQVLLYYLQHPPISFAELKRNTLYFSTDV
MDEMDDILQDTSLENVFREPEHFREQVPDFAYTSYSSPKQGYSFENIRLVGKHPLWGQYLWNGAVLLADILSGEAPIPSVDIQVHNNRVLELGAGAAVPSLMAALRGASHVLITDYPDKELVENIKYNVTEYLPMEIQKNVKVEPFQWGDSMFLVRYQREECCFDKIFLADLISNHYAHHKLLLSCKQLLKPDGIAYVCFSHHRPHVIEKDLNFFHLALSYGLKPTHRITVRRDCMFPSDIGSQEIRSQVHLWTLCRKEND
ATLVHATVNVARCISGRHFFESIIVAVTNALKAWNGSNDGEVSSQRCETLAQLAASLGVIFDEPQLKDGLTHFILVLDGMDKQRDPPPTLMPALARLCETIPCLTCVFIVTTPPAGFLRACPTSYLYFPPYTKSELIQILSLEPPPSISRETSTEKEIHEATTDSELANLWTRFCAAVHDSLAQSAGRSLPSFKNSCYTLWPRFVAPIIAGTYSPQQFSKLLIAARPFFQDEAFLNPKIVSPQTTGSEMSFDKSRQPATRGFTFTASVSTTLISQPLTGLTGLLPTTARVLLLSAYLASHNAVRHDISLFSTSYNGRKRRRPGNNTNRANNRNKQRKISRKLLGAHAFVLERLLAIFEAVRTEWIDSTPIISGPDGDIGMALATLASLRLLIRIGTGDIMDRSGKWRINVGWEVMRGIGRGIGVNIEEWLVE
MYPPPMLVNCSGCRTPLQLPSGARSIRCALCQAITHIADPRSAPPPPQSHSSAVAPPPSHVPAPLGQLPHPHGRKRAVICGISYRFSRHELKGCINDAKCMRHLLINKFKFAPDSILMLTEEETDPYRIPNKQNMRMALYWLVQGCTAGDSLVFHYSGHGSRQRNYNGDEVDGYDETLCPLDFETQGMIVDDEINATIVRPLPHGVKLHSIIDACHSGTVLDLPFLCRMDRSGQYVWEDHRPRSGLWKGTAGGEAISISGCDDDQTSADTSALSKITSTGAMTFCFIQAIERSPQGTTYGNILNSMRTTIRNTGSGGGVSVGGGGGGVVSSVLTMLLTGGSGMGGLRQEPQLTACEPFDVYAKPFILYSKQNLDRDKCYYPCSFYRYLKLSSIMHKNMGDDMMQRNSNNSNISNNSPPHQACASCKRQRKKCNNECILSPYFPARKTKEFQAVHKVFGVSNVQKMVRTVREEDRPKLTDSLTWEALWRQKDPVLGSYGEYMRQSEELKLYKSLIHNQSLVTWDNNNNQQRVFNNSNNNKNGSALNSSGSGGFSVVNNNGVGVNREIINGGYTSRNLQGGWGNLKQDQRQQCYAVINGFKHHLPH
SPSRPVAAPPAIAGKRPREPTIRSQEDPDPGAESLYEKNPDSHGYDKDPVVDLWNMRVVFFFGFSIVLVLGSTFVAYLPDYRMHEWARREAERLVKYREANGFPIMESNCFDPSKIQLPEEE
MSSARTSSGSRPPVVPATPVGRSMRKRNHLNLSAKAFDKMSKRLSSVEKSTGQSVMASWRTSDANEPLAAASNRIEGIPELGEGGHRTTASYVIGEADDNATNAPEQKSTTEYHLRRFGKVPVSRGLTQGAGKGPDGAALAAAAAKSLKGKGIAPVDSFLNEGSFVFNPLNRRVPQPTPRKAKTRTVSSANNAASSRAASGTVTSMTGAVATEARAPSQRYHPQSEQAGSSNQLPALSTAAAPTVRQAAPQSDSATTATATATADSDDLAFVALTLVDRDLQEALILEDLLYVLLGIEGQYIAYASTYDPENVAHRLRGAQFTIDPALDAPLRDLVDRILPLATDYTAIYAFIETDSGLEFGTVNHALCAAIRDLLHDYELLVVQLEHQMASSTSFSLQKLFMWVQETARTLAVVRALTDEIVGISHADLFDEDDDDDDSSDGDGGSEISGTSALERERRALLGLDDPDDQGVEGGIAKGGEVLSMLWDRITRMSGDPKARTLFTTLFQRASQPYAQTLIKWITTGDLSDTYEEFMVMEDAKVTRAALESDPTDEYWETRYTLRDETTLAKRERQRQLGLDLDAELEDEEENPRGILTGGAKIPSFLEPWKHKILLAGKYLNVIRECGLEVPPDPDKVETGSDVGAKLRTSAASSLTVVMNDESFFRRIEGAYQRANSALLKLLLGDQQILERLRSLKHFFFFSESDFLSSFLEQSAHELVKKVSPSKTRETVQQRLQTHLGAVLGSSSTVGFEDPFREDVRIVLASEGAYDQLKRIAETKGGIEATKLAQANAAAAAAAASAAGSSAKETLVSAVTLLQFDVAVKFPVSLVISRKNILRYQFVSRGLLHLKTLERSLSELWLDHSSNPLWKQRTHPALEKWKQKLFMLRWRMAFFVQQLLAFQMMEVVEPNYLELQRKLSNVKTVDQLMKDHFAFLNTTRKELMFTDLRYLELHSQLTNVISVFVENRTRFQDQMRLETQRWKEAGGDKRSVPEPALQEATVEFVAKFHKHWDKYAKTYKDVVNLLSTTDNPAALPLAYRFQSSNL
MRPLVCVFTMFLLALLSSNTESVAVMSVDMGSEWMKIAIVKPGVPMEIVLNKESRRKTPVAIALKENERLFGDSALGMAVKNPKVTFRYFQDLLGKRADNPHVKAFEARFPEYQLVKDEHRETVLFKLSEELTYSPEELLGMMLNYSRSLAEEFAEQPVKDVVITVPAFFNQAERRAVLQAAQLSDLKVLQLINDNTAVALNYGVFRRKDINATAQNIMFYEMGSRSTICTIVTYQSVKTKDSGMQPQLQIRGVGFDRTLGGIEMDLRLRDHLAKLFNEQKKSKKDVRENQRAMSKLLKEANRVKTILSANNDHMAQIEGLMDDIDFKAKVTRQELEDLCADLFNRVSAPVQHALSSAEMKMEEIDQVILVGGATRVPKVQELLLKVVGKEELGKNINADEAAAMGAVYQAAALSKAFKVKPFIVRDAAIFPIQVEFTREVEEEDHSKSLKHNKRILFQRLAPYPQRKVITFNRYTDNFAFSINYGDLSYLGPDDLKVFGSLNLTTVKLNGVGESFQKRSDYESKGIKAHFNMDESGLLTLDRVEAVFETVVDEKPEQESTLTKLGNTISSLFGGGSSVPETKENATDSVQEEDEVPTEPTKEEEQESADAADKQKDKEKGTTATNEEEEGKKEEEKSEPQEE
MSGSSLPSTLALSLLLVSGSLLPGPGAAQNEPRIVTSEEVIIRETSALPVTLQCNLTSSSHTLTYSYWTKNGVELTATRKNASNMEYRINKPRAEDSGEYHCVYHFVSAPKANATIEVKGDCQYLWPLLHHQQRKLHRAEHHEPPDHRRPWRV
MPSPTSSASAAARGSAGAGDTLRNSCHDFARSLARLPASIMDGLSRSMARRSRRPRDTQPHPPLPPPLLPEELFFAEFERRYGGRHPFFYGCRLAEALGIARREGRLVFVYLHDAGGGGGGGNPYADQFCTGTLCSDVVVEFLDANFVSWGAVAGRGEGAAMVAALRPGSFPFCAVVSPVSGESIVVLQQVEGPVSPSELVDILQRTIDEQRASSRQSWPDEQLAAAVRASRADEEERMRSVALRLRQEQDAAYLESLRKDQEKERSRKSVQEGSAKPKASNGLRPRYPGQSAREPNKAAQARAPAQNQNGTVASHRAEANTKIMIRFPNGERRQQAFHHTDTIREIYRYVDSLGIPGIGNYQLVRSYPRKTYGRQQLEMSLQDAGFYPSVTLYIEQLQ
AKLTQLLKTTQLEQLSKLQSKHQQECDLLDDIRNFGKQRSQLEKDYGQALQKLALQFQKRESTASTDEEETDKKTVQTVWKSLLEATDKAGQARITASEYYKNNVYEAAKNCKAQKDAQLKKCQDLLNTLQNEITDTVKELTKAKKKYYELEQVSQSANEKYQEINDRSNQTSKFTFKSKAGLEKAFQKLQQKCDEGQTNSTVARNEYLLMLVAANSHQKRYYETDMPEAMRILDGDLFGKFQDYLSSLSQFELDACNASREAHVQALQDASKISREYNIRCFLRENPVFEWGPKYEFEACGNDEVTHLVQEQSGDDNSLNREARKWTTRVVRDERNLQRLNKMKQGLEGLTLKYAEVGRPETEVRLEKCREDLRRTETNHLRGEARLQLLRDVHVNVDTWLESARAQAAKELEDLANGAQMSLGGDDDFCDEDFIEDETFDEDDHIMMMEKDNLSLPSSDHSRSYPVTCTVSYPYQATRADELTISVGDRIDVVEDGDLDQWVKAKDGSGHVGYVPENYLEFPTNSTTPHHHYALPPGEDYTNTLGSTSSGSITSGTSSLTTNSSGNDPEEVVCLAKAIYEYEACSEEELTFPEGAIISVLSKDDNGIDDGWWKGELNGKVGVFPGLVVEELGSCDVNP
MAASPTGSSSSAPAAAAAAAMAAAAEATDGPTLSVVSKRLRALRKKHNRILQMEESLAGGRKLNKEQEEVLRSKPVVVALIDELERMRAPLAAALAEELSSRPAPSPSPSSSSAAGPPLASSSASASAAGGADSSELSSRPAPSPSPSSSSAAGPPLASSSASASAAGGADSSVVEDLLALIYFGTLFDLKPQTEFVATMVARAQERDCCITYDYVTEDAADLLHQSDLDKVSALAALAASRPAAAVGVSHRDALQSCAQHARLWLRRADEPIHPESSITYAAVRAKLDKIMASDYYTAQPEMPEMGAAVDLSAAVQESMVVSPEAPAVEESQAEGHKEEKEASEATEIYNDNQPNVADAQNVEDEAPVNPSEEFSAAEVEQKFEADVEEQERNADQQFTSRRPYQNQRGGGGRGGGRRGYQNGGRGGRGGRGMGGGGYQNGRGGGGGGYQNGRGGGGGGGGGYYYNEPGYYQQRGYSNRGRGGRSSGGNSYYNNQGGGSQGGGHAHPGRVELGANA
MGTAPLLLAGAAPASLTLSLCSRRLTPHYVYPQAIIQPSVVIPTPVQSIASPYIDYTAASQAYSQYTTAAYDQYPYAASPAAGFVGYGYTGAVQPPITASTPAAPATAFVQYQPQQLQPDRMQ
MSQKNGIATLLQAEKEAHEIVSKARKYRQDKLKQAKTDAAKEIDSYKIQKDKELKEFEQKNAGGVGELEKKAEAGVQGELAEIKKIAEKKKDDVVKILIETVIKPSAEVHINAL
MAMSSLWWTAILLLALTVSMCYGVPTYQDFLYKHMDFPKTSFPSNAAYCNVMMVRRGMTAHGRCKSFNTFVHTDPRNLNTLCINQPDQALRTTRRHFRITDCKLIRSHPTCRYSGNQFNRRVRVGCRGGLPVHLDGTSP
MNLKQAFSQCCKKSGFLMVLKCREENSALKECLTAYYKDPAFYEECKQEYLKEKEDFQRTGISAKNRKQKLPTSSDKSKV
MGLCAECGNMVPMNTPICVVCEASLILQLQPQASLRLKEKIVCRTCGTGNPAHLKYCVTCEGALPSSQEPGISACYSVCPKCGASNHPSAQFCGSCGIYVKPLARLSLDHGLALAAGELGPFAESLNVPLPRPDAGTRKDVGTQTAGLFYPSGTLLAKKQLEMASQKQRQEKMSDHKPLLTAVSPGRGYWRKQLDHISAHLRSYAQNNPEFRALIAEPRMGKLISATVHEDGYEVSIRLNYIQVSNKNLYLSKAVDFSNHFLSSVTEGGDGPFGSRSSLVSDHSQSTSDTTEKIKRTKNFKTKKFQEKEQLTPENRLLLKEVGPTGEGRVSVIEQLLEEGADPNCRDSEGQPVITTAVVNKHHEAIPVLVQRGADTEQHWGPLRNTALHEATLLGLAGRECVSALLRCNASIQRKNMNGQTPYDLALQTGDDVITSLFAAKLGLDDS
MNRLFGLGNPPAYGVPAEDELPAGEKPSTNADGSLYISLPKKDGVMQQTCMYTSCRAIVRPTAKQHAFELVVSNTDEDDAASSVYPSDSVFAIEQSARFECADTQCGWSDRTTKRYSLDFDDASAASKFFDALATALFEAIHSREPRPDEEGDMRQLVSGQKAERPSEILVTSGELLRVSGELFNFNTTNDTFETIIPSVVVTINSAIAKEDRSRAYMMSVFQEDTGDAVFECEVNNDMNAQFYARTLSMVWMLNRFDEADTETQECDSNNQVCLSIVVESAEDFVSMRNQYSVCLFEVNHQASMEDLKLKEYDREYIIQSERDDVEPMEIEESGEEDEDRRVLEDERPQSRAGGLDENDGMANSQLAVSASSDRTFVVRGNQMGVFQTGDDGAKFKTTVRFKDPSGNGRSFLPSNILLHEQDKSMLVLDSQDPTKMMRMDLERGEIVDTWSGPLTKNTPVHAVHRVAKYSNLTDTKEFVGLNKNQLLRMDPRTREFIVQSKKYAASTRAKLGCVATTGSGHLAVASENGDVRLYDQIGKNAKTHLPGLGDNIIGIDVSEDGKYILATTAKYLVIINTVVQAESQHSGFLKSMGKHKPAPRKLVIKPEDIHKNRMGEINFTPAHFNTGSSLERSIVTSTGPFIVTWNFRSVKLGKLHNYNITRYMDNIVADDFAYNDDGRIVVTLPNDVTVARKR
TAGSRLMGNSPASSFMGSFLTGSLGSAAPAHPSGPTPAPSEQAYRASHPATSQIWFSHSHEAPGYPRFSGGLASTFLPMSHLDHHGNSNVLYGQHRFYGTQKDNFYLPPQPTLLPANHSFPGVARAAPGHPIGSCSRDRGEAGPLQKGAKEFDRFLLGREKAGKAAEGKERPAAEEEGGKERHKLALPVPADGHCKESGVTPRGACEGRPKHLASCLLNTKVLNGEMGKAALASCAGGMLVRPGVAGAAPGRCAKEAAGPAEPGPAFSECLERRQMLHHAVAYTVPSGLPAGPPPPLSTAAGSFPCLQLHAGPDGLCPLQDKVPRDLKASGPTFVPSVGHLAEKSRPFQAAEACAVAGEGKDRHLDGTLGPEHAVPYGVPYTQLKAEGKGERRPGGFEAAPNPRLKGLEYFNSTGPETPFPTLPKRGLDKSGYFELPAHSQDCARPGHPDPLGGKVPQACCTLEKTSAGPPGAQKVARIRHQQHLVTPEGEPGGGGGAEAKRKSLALSSLGYGGPHLPPWSIQSGQGAAMAVGEERKGGAYLDPFSGGLQQAGLLPQDLPAPPDEVSAMQSLLKYSSQALVAGRKAPFVGLGSLKASCAQQEMKFPAPKGPAQAPSEAERPDCARSREHDTAHSDAEVRQPPVGIAVALSRQKDTVSRPETAYGANTGRQGRAAPAFKAGGPPRPTPALDLEAEEERARLPEDRLGLAGRELLLPDNKDRLEFSRIHPSGGCPGDLAPHLMIAGGPSLQTGQLGGDPASRPHPAHPPWLPRTRSPSLWMGGHSYGLGHPALHQNLPPGFSASVPGSMPSVFPLSQDSPAQLVILPSEPTPHTAPHALADVMDQAPLWPPMYGGRGPASHVQPPSQLPVYSRSQLLRQQELYALQQQQQQQQRTAPVQVPAPGRTQGVRGAPSLLLLQRGPTRQRKPEDHLPELEEPAQEKTPKSAHKPVALTPTAKGTPSPATVGPAKLSPCCHSPSPKPPASRPVTPPHPSAPCTFSLGPSGSPGPGSKLPSSEVVSGESRRAGADLSTLEAGLPPRYTCPTASSGFALSPSAHSPDLSDPKTMQTAAPRVQPEPARTFPPRELPPHSPQSPQEPGLSSRAREATQDLAATTHPAERGPLGQAADPSPLEGLRELRYGALLEGGSPEAVAQAQSTQGGAAAEGGEAVGPSSGASPQTLQQQRSPGALDEAPPGKQQAPREARSEEGAEDREDELEEEEGQGSACRSCHLPRTFLGLDALVAATIDLGDLPGISPRDPQLAAAPGPPRTAPAPCRSGTHSPGIALLSELADLEIQQRRREPTLQEEEDMLAFDLQRLATLASAWSLVEAASLDSPPSCAQPPAPDACRAPILTPRMQILQRKDTWTPKTKPVCPLKAAIERLDTQEVEMRVRLAELQRRYKEKQRELARLQRRHDHEREESSRSPARRGPGRPRKRKYSSLLSPLRPGGQLPRGDGKKVKAVRSSLSLLCAELRGSDGPPKKQSRLEAGVYAGLQASSADKVRCKRGSGQGELASAAAHKVTQLKPKVRTKGLPASLGPFRRKEAAPGGRIRKKLSRGKTAKVPGAARHTQPEDGGASRETPKFPAQASVATAQEAGSGYDSENCERFLGTEAPPKEPGLTLHAGASVTVLGPSPSSVVKMEANQKAKKKKERQGLLGACRLSSPDSEVKVKRRVVKTEVGAKLERAPGRRPPGAPGRKKAKGKAKGSLRTDAGAAPSRDALFSPTRAFTCREEGSTLASERLKRATRKSTLLQPGLRRKNGALSIALSPRNAKAILGKGRKVGSVESEAVGRQGKGRAVSRLLESFAVDNDFAFDDNGSFEEEEEEEEEEGEEEPAASSGPLSAEQSAALARSCTIHKEDLQDGLPVLIPKEDSLLYAGSVRTLQPPDIYSIVIEGERGNRPRIYSLEQILHLTSQVLDVRPQSSRYLPPGTRVCAYWSQKSRCLYPGNVVRGSRSDEEEDLDSVVVEFDDGDTGHIAVSNIRLLPPDFKIQCTEPSPALLVSSSCRRTKKASFEVPPPSEAPAPSLSPKVHDGPEASKTPGKKSISKDKAGKAELLTSGAKPPAGAADHFLGRRGSPLLSWSAVAQTKRKAAAAAGSKGPGALQNLFQLNGSARKLRAREALFPVHSVAAPVFGNGFRADSFSSLASAYAPFVGGAGPGLPGGAHKLLRTKKAERAEAEKGARRRAGGEFLVKLDHEGVTSPKNKNCKALLVGDKDPKLGRPLPSPSYAHPALVGKDRKGRAPVHPLPMGLALRKFAGQAEFPLPCDSDCHSSYSDDEEDGPGLAPGVPSRFLARLSVSSSSSGSSTSSSSGSLSTSSLCSSDDEGSSYSSDDEDPALLLQTCLTHPVPALLARPEALRSKGGGPHAHAQRCFLSRAAVAGGGAGSGPGGGKSKLKRKDALSFSKAKELSRRQRLPSVENRPKISAFLPARQLWKWSGNPTQRRGMKGKARKLFYKAIVRGKETLRVGDCAVFLSAGRPNLPYIGRIESMWESWGSNMVVKVKWFYHPEETKLGKRQSDGKNALYQSCHEDENDVQTISHKCQVVGREQYEQMARGRRCQDRRDLYYLAGTYDPTTGRLVAADGAPILG
MPGQTMYSPSLHYSTGIDHSYELDENNLQNPMPAFHFRKRFGDINWRKISSIDVDRVARELDFVTLQENISTVAFCNVDAVSDLDPLFVKLFKLAQFTIEYLLHSQEYLQSVINDMESRVTTTNDEKAAVEAQLVEANAEITKLKQENKKRRKMIEQQQLIIEAGASSYYKCPHCEKAFMNASFLQGHIQRRHPGSISYIGDVIEHSKREQAKLSDNLKQLESDLQKEKDNFHHRLREAESEKLRWAEESRVEMNRWKEEEETKWKEELKAVKDSFLEDIEKLKDKEEEYRKTIGNLQETMEIRQSNLGELGDDVEVEKTKMKDYGGEDADFGGRSAMTNLDRLNR
MHCTRVHTPGSQRSRKPDIEAPGQQRPAGAIFPRLAFRRRLRTALPLAPVVLCRGCVAAALVVMETNAVAAAASGDDGLLDQLRALGLEDRNLRAVARSAKVQAALTEAVQVAKRSALESTADRLPEEQALTPQKASLLYVAVSKLPTKLRCFRELIFEAIGDGRIDNTAKLEAAFAYLEALLESAPGTAAEGKVDRDDFNAAVGAGVVVDDSTLSAAVDEEIRTIMDDLLVRGYKYPLGPIIAGVQRRVRFVEGRRIKEAVDAKLFALLGPRSSEAGAGSRASTTTSKEAADRPSDDRCKTNRRMLNTATSASSAPKTKDGHAGIGSGSAIDNETDAQLAENPFAALPAYFDARSLDSMRNTPELLALQRANTDGCSVVTRFPPEPNAHLHCGHTKAMLLDFGYAMRNGGRCILRFDDTNPDTEEQAFIDSIIETVQWMGYQPYQITYSSDYFDRLHELAVELIRRGKAYVCHQRPEEMARDREEKRPSPWRNRSVEENLDCFERMRLGLYDEGAAVLRMKIDMQHPNPVMRDPVAYRIKYAAHPHVGDRWCIYPSYDFTHCLVDSLEWITHSMCTLEFEIRRDSYYWLLEALDMYRPFVFEFSRLNLSHTVLSKRKLTQIIERGLVRGWDDPRMPTLIGMRRRGYTPVAINHFVASVGFSRAENNVHLRKLEACVRQYMDQHAPRRMVVLEPLPVLLKNFAQALSAAEAVTVQVPNHPKRPELGTRTLEFTPMIYLERTDFRLQDAKDYYGLAPGKAALLRHTGFAIRVLAALTAQHAPATSDDQVQLLHAEILTQLPQPRPKGVLHWVSEKSMPCECRLYEPLFCVEDPLQAAAEQNLSERDGWLTFFNPKSERILQQARCESADDWQPGAIFQFERVGFYCVDPDSQLEASPPHLVFNRTVTLRESFPKFA
MKETLLSNCERDFLLQAIAEKKRLDGRQTYDYRKMKITFGTDYGCCFVDLGKTRVMAQVSCELVAPKESRPNEGIMFFNIELSPMASPTFEQGRQSELSVKLNRQLERCLRNSKCIDTESLCVVSGEKVWKIRVDVHVLNHDGNLMDVASIAAITALCHFRRPDVSIQGDEVTVYSPEERDPIPLSIYHMPISVSFSFFQQGTYLLVDPCEREERVMDGLLMIIRKNNSSLIEKVKDVKPAPQGA
MCVLVSNSLLIERHFIQIEEVHWNYAPSGMNLIQNRTIDEDEEASIFLKRGPQRIGAVYKKAIYKEYTDATYCKEMLKPDWLGYMGPLLMAEEGDTVVIHLKNLASRPYTVHPHGLAYTKGKEGALYPDGTGPMLKEDDAVPPGKVFSYEWILTKTHSPTSDDSNCVTRLYHSHLNTVKDINSGLVGPLIICKKGTFSTLSYTNAFLDFFFFFSFTVMFLVSDENMSWYIDDNIKKFVSDPTEGLKDDPNFIESNKMHAINGFMYGNLPGLNMCQGNRVNWYTIGFGNEVDMHSVHFHGQILTALNHHTDTISLFPAYSVTAKMVAQSPGLWLLACNVNDHFVAGMQAFFKIFNCYPNVHETKPAYKLREYFIAAQEQVWNYAPNFPKESEAQTFVSNGPDRIGSSYKKVRYVEYTDSSFRKKMQWSSEQEHLGILGPVLRAEEGDIIRVVFKNKASRPYSIQAHGVQYTIDQDGTLYNNRYKASFVRPRTVHTYEWTVPHGAGPVKGESDCLTYLYYSAVDSVKDTSSGLVGPLLICRPGSLERGMQVKEVIH
MSVPVSQRTSRTSSTSSTGAKPMSTVESSVTKLLISTKTLLQRLTQWSRKSASESQVSDAYVQLGNDFKLVSKHFAHAGIEVTDLGDVPMELRRVLEVALREPATEETLNKYLPHIREIIVSLLDKLKAKQSQLKQKKSERRGSALSNAGGKKGVRAVEEAPVRVEGAGAVPERASTVSASPAAPANGHEDALVQLKKGVTLQRRASKRFSAYHMAKLTHMSSSELPTPTLPSSADYTAQGPPLSRGSTKQGDGNTTEAGEQDSVRREVLNRQSRLAADGASITLFLKLNNKVKKATVTMPLTFNQLRLLFVEKFTYLPGGGVFPDIYIKEPEYDVAYELEESQLHYIKDGTLLLLSLEPAPSHAPDMAEKFETLRNELLESQREMLSQVKSLLANERAFTTEPLAKPDNVILPKSKISAEIHSIKHELSVLNQAHNTGKQALTKTIKEILEKVKKFQSLSFNASTSANRVYMEQSHSKLSELSDSLLAKVDDLQDIIEALRKDVAIRGAKPTKKKLEAVQQELKQAMKDLKKIEQYINIEKPNWKMIWESELDKVCEEQQFLTLQEDLVFDLQEDLTKANETFDLVKLCCEEQEKNPKRTRTNPILPLTKPGTLTDLRDMVLMEVQNLNPDHESRVQAIERAEKLREKELQYKDSSVFESELVNFVGNNGFKRAGGIEEVERIRRARDEENLRSNFGLGAS
MTQARVLVAAVVGLVVVLLYASIHKIEEGHLAVYYRGGALLTSPSGPGYHIMLPFITTFRSVQTTLQTDEVKNVPCGTSGGVMIYIDRIEVVNMLAPYAVFDIVRNYTADYDKTLIFNKIHHELNQFCSAHTLQEVYIELFASKTDQIDENLKQALQKDLNVMAPGLTIQAVRVTKPKIPEAIRRNFELMEAEKTKLLIAAQKQKVVEKEAETERKKAVIEAEKIAQVAKIRFQQKVMEKETEKRISEIEDAAFLAREKAKADAEFYAAHKYATSNKHKLTPEYLELKKYQAIASNSKIYFGSSIPSMFVDSSCALKYSDVRTGRENSLFSQEALEPSGENPIQNKESTG
MALPGQRKVAFGFEKASLFKRIIEASTSMNLKFYDRFYAPNLLAYYFTWIATGRCFPEQRAGTWQRHKLRDTGEMAVRKRPKALTEPSQSRGLPMGIPRPAAKTHPISTNNEQHVSGNSSFAHKGGNFGDKRPALAPPKLLVSFRISVVKHFATLTSKSIRQFCFWAAVYQNGSCQENQDEAQDQVRADIASARHLELYKATKDEEDLPGLGKHYCVECSKWFESEHNKVAHTKGKNHKRRLRILREEAHTQKAAEAAVGLGTDNGVRSQETTEMVIMED
MSSSSARDQPGTSHDNFEEFYTEVKEIEKRDSVLTPSQQIDRLLRPGSTYFNLNPFEVLQIEPEVELADIKKRYRTLSILVHPDKNPDNQERAQMAFDIVSRSWKILENELTRKRCLEVYEEAKGRTDQMIAEKRKKLKKEGRPTEPIPEDDPTKYKHAIYVMVMKLFADMERRRQKLDQRDQEERKRKRETEIEEEERIKADREWQQNFEESRQSRVNSWHDFQSGAGKSKKAKKQKHMTGMMVPPKFKPESR
MEDSQLYQALKNYPKLQDTLDSIENLEDDTKSEPSECGSPTERGIPSYYLAEELDECEEEDSEEDDDNLPTEIPDPPTVDMLEAIMEDEIDDTAYQVHFEAKQTWKPVIETGGNERGKFTLSVPQNLSALQLLQWETGIHALAERLGGCRLLQISTRGTRDGIEFTVRETPCVSPASDPIPSTSRSSSIASNVSTRQTESPGSKSNTSLGIPEAPANLIDMGAIDKEFILAAISPSDPPYKNTLRNLFGSGDSFEQYNQTGIYSLKELVIAGLKRKGIYNRIRIRCHLEPQFN
MQMSSSEDEDDKPDVRVKEVVLSNKKKKMKRRMTVADLKDYCGKPDVVEVWDATAADPRLLVFLKAYRNTVPVPRHWCQKRKFLQAYIDKENTKKSKQVQRSRMQPKVGKMSIDYQILHDAFFKYQTKPKLTSLGDLYHEGKEFEIKLRNMRPGYLSRELRSALGMDDGAPPPWLFNMQRYGPPPSYPQLRIPGLNAPIPVGASFGYHPGGWGRAPVDEYGRPLYGDLFGAQRQELVHYEEEPVDRFNHWGELEDEDEEEEEGPEEEQREEVLEEKKESARAGILLGNTHTYALPSVEKPGVKKVSWQ
MDAYALKNRLGAVECKLCRTVHPSEANYLVHTRGRRHRQAVKRREERDTLRRRFPETGVVSGSVVNTKLESRRSEGTEASPHTPKVECWRLPGNAGFRIATELSASADVEVLVTPQPRRLGQEIWLIPDVACMRLEKGSFVTRVRTRRFPVCSGAVRFEVDLYVRRD
MREAELEAAERAKQIADPMVIIGDAKKGAKLFQTRCAQCHTVEAGGPHKVGPNLSGLFGRKTGSAEGYAYTDANKQAGVTWDENTLFSYLENPKKFIPGTKMAFGGLKKTKERNDLITSLALKHVRIKTSLISDPAAWVLDARSAVKADARQCYGQGM
MLIFLLQSELDVPFRVKVGQIDKLTLKIPWKNLYGEAVVATLEGLYLLIVPGASIKYDAEKEDKYLQDNKQKELARIEEALQKAAEKGTRRKRKKYKKHFKRPFKGRDHSKDKPKEEKKDTFLEKLATQVIKNVQVKITGIHVKYEDDVTDPQCPISLGMTLGELSLLTTNENWKPSILNDATKVIYKLLCLDSLSAYWNVHSKMYYHGSHEQILDQLKRGIPYGDNQPQDYEYIFRPVSASARVFINPNAEVELKTPKLDCNVEVQRIAIELTKPQYLSMIDLLESIDYMVRNAPYRKFRPNVPLHKNARQWWKYAGDSILEVHIRRCTRMWSWSNIKQHRQLLKSYRNAYRNKLTQNKLSEEMQRQIQDLEKKLDVFNIVLSRQQAQAETIRSGQKLLKKKGIEAEKKSGGWFSGFWGRRESRKKEEEESSVPETIDELMTPEEKAKLFTAIGYSDCSYHLSLPKQYIAHIVTLKLVSTSLTIKEDQNVAETLKVQIIDLSTKISQRPGAQAIKVEAKLENWYVTGLRQENIIPSLVASIGDSKSSLLKIEFNTNPEDSTADQSLSIESQPVEIKYDARTINAMVEFFQTSKGMDLERLTSATLMKLEEIKERTATGLVHIIEMRKVLDLKIHLKPSYLVVPQTGFYHENSNMLILDFGTFQLNSINQGNSEASSFSSLEEIMDKAYDKFDVEIKNVQLLFGRAGEDWKKARFQHSSTLHMLQPMDIHIQLAKSMVERDTRMAKFKVSGGLPLMHIRVSDQKIKAIFDLIDSIPLPQMSSVSIPSTKAATIPTVPVDAKGLLPTHHFLAEVVSDSEEEYFDFEESCEQSDGTLRKGEEIGSKESAKEELTDLQLKFEIKEVLLELTKQEKTEETVLVFDVMHLGTEATVRTFNLAAVSYLKTISLDYYEIGGKKAPLHLISSSDKPGLDLLKVEYIKADKNGPHFHTVFDNTEQKIQVAFSSLNILLHTEALMSAVSFLATVSPSGNGSSRETPTKEEKQRDDLTLKKVTRPSKDKDVFAFKVFAKLDAVCLNLCDDKKNIAEIKIQGLDSSLLLQSNQTDFFARLKDIVVTDVDTRTLHKKAVSIVGDEVFSFSLILYPYATEGEAYTDMSKVDGTISLKVGCIQVVYLHKFLVSLLAFLNNFQTAKEALSAATVQAAEKAATSVKDLAQRSFRLAMDIHLKAPVIVIPQSSVSFNAIVVDLGLIKVQNQFSLVSPEGNLLPPVIDKMDVQLTKLKLSRTTMETDLSHQDIQILHPINLSLSVHRNLAASWFHKLPMLEITGYLDTMNVVVSQEDLNVFLKVLTENLGEAEQTSAKQIQQEEGKIKGMEKSTLMQNKGLSEEILSEKRKETLSEDVINVLLNFEIKEVIITLMKQVQKERYPLHVLNVLQLGTKTKIRNHELTAAAYLKKITMRCTEITDSNGDPLYIVNSSSKTDELLLKMEYIKADADGPDFVTTYNSTKQNLDVIFSSLDIVLHTEALISIVSFLTFSVPSGASPSTDKALDHKPQTEEKEKGSVLRPASGGTAHDNICELKLTANLNAFNISVCDQTCRIADIRIQGMDASVAVKTKKIEVFSRLEDIIITNVDPETIHRKAVSIVGDEVFRFQMSLYPDATAGEAYADMSKVDGKMSLKVGCIQIVYLHQFFMSLLNFLNNFQTAREALNAVTVQAAEMAASSMKDFAKKSFRLLMDINLKAPVIVVPESSTSCNALVADLGLIRVQNEFKLVSSDESSLPPVIDNMDVQLTHLKLSRCILSADSQPDSEILCPLSLTLVVQRNLAATWYHKTPAIGIKGDLKPMQIALSQGDLAVVMKILLQNLGGASSQPDTLQQSIEDNQMVRKEKVPNESDISEGQENISTSQSSAECYTMLTFDFNFESLSVTLYNSDMNQKSLLSLHNEKLCLGEFRLHLMASSGKILSDGSMDVNVKLKACTLDDLREGIQNVTAR
MCLFLCLCVSANCPGVCARVLVCVCVCEREREGEREGGREGGSGEGGGGGGGGGGGGGGGGGGGGGGGGGGGGGGGGGGGGGGGGGGGGGGGGGGGGGGGREGVERVGGRDKREKRKRREEKEGRRRKEGDNTIMLCCMRRTKQVEKNEDGDQKIEQDGIKPEDKAHKAATKIQASFRGHITRKKLKGEKKGDAPASETDATDKKEEGPAGGAAENKESEAPAATEAAADSAQQQEGSKDSSAPAEEKKGDGAGETGSEQPAPQAAAPAASSEEKPAAAAAPERESATKASTDNSPSLKADEAQDKEEPKQADVPAADTTATATPAAEDATAKATAQPQMETVESSQTEEKTDAVEETKPTESAQQEEVKEEESKADQENA
MFLSSKFQLHKGVPKVSQMKQRHEENLILFFLDLVMVEVLKQLQGSIEDETMASSGQIDLLERLKELNLESTSFPGVKLRPKVSVRSYGSREGSVSSRSGECSPVPMGSFPRRGFMNGSRESTGYLEELEKERYIFLSHLKKTELSWHLIPICISSPLLFLSVFCKLLRQPWLVDQLFKPLNKKNSTGIMQSCSALSITFEGN
MAPAGRRGAKAHKWTTQPQLGDLVLAKVKGYPPWPAKVSKPEDWDQMPVPRKVFVVFFGTREIAHIALPDLQPFTENAKSEVMDRSRNKQCPKKYIDSFAEAVVEICKAYDDLPKSSETTTCMLPDDQSEQPTEHLVKSPNNDEAPRSGQMEGDSPSDNLNTSGLGSGTEVDIKDGSRDIRDSSLAAVKRKKPKDLDQPKKKKPVTSKSAINMHLEQDCSATTVHAERELEEPKAEKEINPSEFLTLDPTVQIVCALEVPKKSKAAKQSKNAERKDNKRVNVADISGRTTPGAVLDTELKRSAEKDSKGFKKSKLMMKQSVSNESEKIDHKRIMVDKSDKLLARKSSSVFSSNKKPLPGSEQRKLDNSTDMRPAKRPKLMDRANETVKTEAKSETSLHADNEKDSALKIEKSIPAEAVSNSVPKIGVGDDRTRRSGSLLSPLARLHSQGSEPASGSTQLSAVDTAKKVSSLKENFSRVGKPLAKPRRRACRFGDDDEEEQRTPPHKSSVKSIPMRGVPTEKFQSQTGVRGISSSQIGNASAMKFGVAREEKPKSIGRSPVEHEPDYTSPNQDKMHGRLQIMGKRSTTSSVDTSASLGNKTNLADRRSSGQLRMAASSEVKKTQGSSSKLLHQTPGNLHSQNPDDSEKNALLSKSENTKAKTKSGTQITATVESRISTAMQAERIGKMDHSKEQRSDFVDKAAFAEPNSDPVKSMKHLIAAAQARRNLIAAAQGKSDGLSADNTVLSSTPYGLPGLSPGPVFHIPSASRIIPESDGMQFPDSFCAITEPGQQVAMKNLLEIEHEHGKSPKTRQSSDSLSGGTDAAIARDALEGMIETLSRTKDSIGRATRHAIECSKYGIAAEIVELLVLKLENEPNLHRRVDLLFLIDSITQCSHSQKGVAGVSYVPTVQAALPRLLGAAAPPGPGARENRRQCLKVLRLWLERKIMPEGILRRYMDDIEVPNDDANTGFLLRRPSRAERSVDDPIREMEGMLVDEYGSNANFELSGILSSNVFENDDDFPGLSPAISLPVQSGRMQENEQAIAPNFVEENIRLPKDVTSDVPMEDASLLPRDKQQTDGAIPVVHELQHEIDREQALADQNELPPLPDGPPPLPLDAPPPPPLPEGPPPLPSDSPPCQPPLPPSPPPATPPPPPPLSPSLPPPPPPPPLPSGPPPQPAPPPLPIQPPPIPPPPVPSSPSSLGYQPPAPEYFRASNSNQLNQMAGNASIQGIGNMTNFIPGGSVNTQAAVNFTPSVPPDYGNNNLYIKPQGSNGNFQFRPTGVPFQQGTFSAFPSAQTPPVRPHTHLTQMNPVGQQAVPPCNPYAVQSFPNNQSQYTSDEQWRMTSGNFSPDDQRNTWLPGARALSCAEGSFMQDGYPRSNIDRSSMNPMTHQRPVLNRMPSGAPDMLFLRCCRLDLIFTHLIAGGLRNEISQIELLARGFSHGKLGLPEAVSIQLATRGVGSAEWRGSEPEEEGVRRRAALCRLLALDSLPHPAPISASPPPPRPAAASAALRTDAKMLPRHGIASATDGVVNRRSPRLFGRSSERKNPLNVQFERQVARLESRQQHQRCRIFTVIPYNICCDFKPFQHTDGSSHSSSELASPEDSLDLSSSSSSSSPPIILLRLNVPHESNKSWADTSPGLLGEKSTASNSISNSDFLGNSFTKTSMNAGHTVRRKSKKKSKKHKQRCRKPTAGSEIKCKGNNCPTPAISMVDCEDSTLSPKCVGDILFEDTFSPSSSVKEASEEAHDSENDDDYPACSVASVSSVSYCDETELYRPTTACLELFGQHNKSNIRCLDNNCNTTLVHSSQETCAGSSGDCWDDNKVLLSFENERGSDPCETTECCSRDGVGDNCSSRICSPNGVGMRNRIQAVHLCSDTSSDSDFHLVISRKRARKEKKMALWKSSNGERLSAATCGRNDNYVGRSSRQIFQELNTKDLSCRQNRVGSIHLQHGVVLKNSKNTIHKPSNICMQVEPHSRVASKVSKHARILLHSSNPKEDSSRKSNSDFNKWNIDSDKKLPNAMHGIKSNCCEMRLDSPSETTAPKFTMGNCPSESGRSTNCTVGALPLQKRGLGTSRQTNDAIGTTPGPLLPGSGSAQADLVAVEWNHSFQKLCSAEMLLTEMFRVVGDAYQVQISADAHLAAGHPITDLDTFIYLATPVIGHVPCMKGSNCSKDQLVNDSICQQNLSNISLRSIWEWYEEPGCYGLEVRACNDLSPETSFCNSSEFCAYFVPYLSAVQLFGWSRKSMNHSFGIGGGETSNTGSSLCSHPVSARLLRPFEQSMRLSESFSSIQDHGEVIFEYFETEQPSFRPPLFEKIKELVSSVNVSGHQIFGDPEKLQNVKLCDLHPASWFSVAWYPVYRVPHGKLRAAFLTYHSLGKLVPQKGSPDLTGLGSRIVSPVFGLQSYNDKGEQWFQLRRPDSKQLQIDGESSKGSRAEVLKERLRTLQRGALAAARAVVPKGGGESVNCHPDYEFFLSRCT
MFYAHFVLSKRGPLAKIWLAAHWDKKLTKAHVFECNLESSVESIISPKVKMALRTSGHLLLGVVRIYHRKAKYLLADCNEAFIKIKMAFRPGVVDLPEENREAAYNAITLPEEFHDFDQPLPDLDDIDVAQQFSLNQSRVEEITMREDVGNISILQENDFGDFGMDDREIMREGSAFEDDDMLVSTSASNLLLEPEQSTSNLNEKINHLEYEDQYKDDNFGEGNDGGILDDKLISNNDGGIFDDPPALSETGVMLPEQPAHDDMDEDDNVSSGGPDSPDSVDPVEPMPTMTDQTTLVPNEEEAFALEPIDITVKETKAKRKRKLIVDSVKELDSKTIRAQLSDYSDIVTTLDLAPPTKKLMMWKETGGVEKLFSLPAQPLWNNRLLKLFTRCLTPLVPEDLRKRRKGGEADNLDEFLKEFENPEVPREEQQQQQQQRDVIDEPILEEPSRLQESVMETSRTNLDESAMPPPPPQGVKRKAGQIDPEPVIPPQQVEQMEIPPVELPPEEPPNICQLIPELELLPEKEKEKEKEKEEEEEEEDEDASGGDQDQEERRWNKRTQQMLHGLQRALAKTGAESISLLELCRNTNRKQAAAKFYSFLVLKKQQAIELTQEEPYSDIIATPGPRFHII
MEEVEGPRAQPWDQEEEVEMGTQPQVQGLLLGELRGNQRPRAGPRPSKAGGAGPSAGRGGWRGAGRGRALLGGDVTARRRRQLTALPPLAPPPLPPPPPPLPPPQPVRLGQAAVVFAAAMAQYKGAASEAGRAMHLMKKREKQREQMEQMKQRIAEENIMKSNIDKKFSAHYDAVEAELKSSTVGLVTLNDMKAKQEALVKEREKQLAKKEQSKELQLKLEKLREKERKKEAKRKISSLSFTLEEEEEAGEEEEAVAVEEEELEREEVTTKKRKLGKNPDVDTSFLPDRDREEEENRLREELRQEWEAKQEKIKSEEIEITFSYWDGSGHRRTVKMKKGNTMQQFLQKALEILRKDFSELRSAGVEQLMYIKEDLIIPHHHSFYDFIVTKARGKSGPLFNFDVHDDVRLLSDATVEKDESHAGKVVLRSWYEKNKHIFPASRWEPYDPEKKWDKYTVGRPRGPGAGAPLCGDAAQLACPPLSPRSPRSDDPGPQLRQLPAPET
SGSTSNSTSLAVSTTSLSENVVNRMKEPSSPPPAPTSSTFGLQDGNLRAPHKESTLPRSGSSGGQQPSGMKEGVKRYEQEHAAVQDKLFQVAKREREAATKHSKASLPMGEGSISHEEQKSLRLVSADFP
MDGLNVSDVNLQVQLHPSRSNNVRKAVLRELSSLLLRFNEKFQGVVLAYEFNIDKVPDILPSMHPYLYVRLKAKLLLFSPKPDMLLEGKVVKVRQESIHVIILGFSSAIITDKDIREEFQYKTKHGKDLFVSRSHKRHVIKAGTMIRLLVKSVDEETLCISGSLLPAHTGSILWLDKHVENVSLTDGICRSNKRRRGNEEESVMQEPSRTSAEAYSIVDHYIKKSKKHRESATQKPSRSEAYSAISDHSIKKSKKHRESAMQEPSRSEAYSAISDNSIKKSKKHKTREES
QLVNVVARCARGHVPTYLREVRRPALRLLAAYCLQGLLTFGYIALLARVGERVAGNMRKALFSTLLRQEVAFFDATRTGQLVARLTADIQEFKSSFKLAISQGLRSGTQTAGCFVSLYLLSPKLTGLLLVALPALVGAGAVIGAFLRGLSRQAQEQVAKATVVADEALGNVRTVRAFAMEEQLFCAEVDRAGCLSEQLGLGIAAFQGLSNLALNGIVLGTIFVGGSLMAGDQLSPGDLMSFLVASQTVQRSLANISILMGQVVRGLSAGARVFELLRLEPLVPLEGGASIPAHSLRGRICFNHISFSYPTRPGYPVLQDFSLTLPPCQTVAIVGPSGGGKSTVAALLERFYEPTAGTITLDGQDIAGLDPSWLRGQVIGFISQEPVLFGTTIMENIRFGKPEASDAEVFEAARLANADGFIRSFPEGYGTVVGTAGVRAARVGLARGRSWAGGFPGWCGTA
MKLPDLDLQALFFDLDGTCVNSDHIHFSTYRDILLELAPTFNSGLPITRTYYDTHMSGRQNPELVASLLPSVPLPIRTRLWQAKEARYEDHITRGVPPISGLPDLLSLARTKHLRTYVVTNAPRGSCHKTMAAIGIAEHFGSHVIVAEDCAAPKPDPAPYLTALKLAGVRPDQAVVFEDSPSGTCSAVAAGLLTIGVRSTQTDETLRAAGATLTIGDYRDAVLHKALAKWVS
MLAPLTGVVRSCTYLRHGAREAHAALEPARPGDPRARPTIATSPHLAATPRNVAAAADRRGGKGSSSGSDKGGGRGGSGGGGRGGGGGGRGGRGGGADVDPRTRQLQSAARRASARAEGVGSGRVALQERLAAQDSREGDGWRPSPEPPRTGRSDDRGGRRKQKGGGDDGEEELWPSREAVAGPDTPTGSSSDAIAAASRANGSSRASGGSSKPGADTAGLVAALRAAAAADRQTRMMGGGGAAAGTWAGSYFGRLRSLQAGGGGSSGSSDAAAAGVGTAVGDGGGGDEEALVPYVDLVLQEMGLPPRSSRRAPVALGPGGAASDGDDDGGDDEGGGSSARPGTRGRGAKRGALRALLGSYTAVWCRALDLELQEEWAESEERLKTWKRSRLEAEGAALFDLTAAPDHTLFRDAVLRFYVPGRPLPFHCLGAGDIVLVSPNNKPGESSLEGVVLDYSNRWMRVALPADLAAGVQGSGWRLDLYANTIAHERARAAVKRYSQAAAESGSSNDKDKKDKNDRNGSSKAGDSSSSGTGDTGAATVALLRALAGSVPAGSSLEEVAAATPAWLRGKAGRERLTSARRVLAAASAAAPAAPVGGGEEAGTAGGGGEGEGGGGGGGAGRERARGGGGGAGLNPSQARAVEAALERTLTLWQGPPGTGKTATLLRFIRAALAALPGSGSGSGSAASSGYGPLLATAASNVAVDNLVSGLRILDPGLDVVRVGQPAKVSPELRGVSLEARIAGTAAGQRAARLRKQAQGLRGSEAWKYISQALELEEGAARDILSRAQVVAATCIGAGEARLQTLSFPIVVLDEATQATEPHSLVPLLNQARQVVLVGDPRQLPPTVKSREAEGLGLGLPMFERLQLMGLSPLLLDTQYRMHPSIAAWPSAAFYQGKLTSAPKPSERRPPAGFPWPNPKVPVCFIPVRGRESRTSAANDAATPGGAAGFSYQNDDEAGVVAAAVAALLTPGAAAGLENGVGDIGVITPYNGQVRCLQQLLTRGSRLSRGLGVGSRPGAFRRAAPSMEGDDDGAGGSGGGRAEPVLEIKSVDGFQGREKEVIVFSAVRSNPEGRLGFVSDPRRLNVAITRAKRGLVVVGNPDTLMVDRLWARWLRWAEAQGCVMQEGGLAGGGGGGGGGGGGGAGGGAVGSKGKAARAQAQAQEEEDEGEDVEMVV
MLSLARSFTKLSILPASRVASVAAVNTIRHYATVEGNNDNDNENKRLRHQGLTKETLPQLNKVDSILDFPTDSPSTLDQSKIFPSYRPSDVVLNTVTDIIDSPLDSAEQNKLIKKALVIKRVVNMNGKGKQPSMYALVVVGNGNGLAGYGEGKDEEANRAVRKATNRAIKNLRYFDRYDDRTVSMDITHKFHATKLYLRSRPPGFGCRANHYVHEICRCIGIQDISGKVRGSRTPMNVIKATFEALSSQKQPDDIAKMRGKKLADVQRTYYAGDQ
MAETLEAVEDAVDILEKEMLSFCNLIPVNSWGFDDDVKESLKMRKHSLVNRQLSKKERKSMSAQQKQHLAKGLGLVPNTVQEVLEWMSKSKQHSKVQPQKVVAPVKRPADQNKNKEKVVKKDQKKQDKKADSDSEEDDSSDDEEKEETDEPVAKKQKKEESSDDDEDSEDGEEPEGNNGAVEAEDSDSTDEEEETPSKPNKTVAQSTLKSNGKIDKEIQKLEDDEDNESPEIRRQIALLRLQKKLKEMKVERKGKGPAKVTSAMAEKMAEEKRLKRRESKLKLKQRRAEEKKGKEAAAQVKKETVESTENGNEPVEKQKSGISFNNLKFEIKEDKQRGKKQRTAKKDRALKLTGRDYKSLIAKVEETKATIAKVREADPHKATIMEDELKWEKTLKRAAGGKVKDNLGMLKKALVKKNKMKDRRKQKWENRENKTEGEKQTKQDKRKKNLQKRIDDVKKRKMNKLRNKGRIL
MVDVSSPPTWTEQARSIHDLVCQARYDTSSNGASELGRQLSVYLPLFLNLLDDAPKSPSDRRKLQSGKAYIHGHQRKVDTTFIRETIFLSDQLNINEWVAATLLTCGKTAASRTGANAIDASVLLYYDEQVYLLAALHVILASVKDDSVKDDIRTVFHQFASDLMETRPRDHNGGDGGGSFVSKLLQVNKDLQKQISVVTENGGMVSNNYGTLGSNSSATTTSLSATGGILGADIIVKRLDRMKDERIYIVQIVYHLASLTRISQDDIFSMLELLQLSDLTDVTTPYLMMALISTISPTTGCDDDGMAVDDSLLSDVNFIDFFHRKLLGNLFKVPAIKAVVALQWCLFVTRARSLHEQVAEFTTVSEEVIEQLVYGAIDTRAFQFLNDYVLYFQQPIAKLDTDRQLLKNSVIEAMQDTMYDNDIDPTDFTKFNADIRQDFYPFVLFELEKLVLGIIENMAEILQKLRYRDEDNAGPATLDDSDSESDNSSLHYRNTEHFFVLLASIYRDRLNKGAIFWVPDNNALYSFLQRATDIKVPSTVCACYDFLGSIATGDQCAPLAYAFLNVDHTISNSLISWGKLFATLQFYGPLLKSDATGETSAALPVAEERLIIKFLYLLQQVVLYSVKARCEMWTDGKFKVLESIVELLKYTNSTGLRAALYDTLAAFCTSWGGGIDQVGARISKDVWDVLERSGDFVVKKNRTLPGNDSGGSVVDVKQQPRILQHLETEQGVFVYPQTLSVLRLFASAIHTQSKRDELLSGFQPIACTLPSSLGHETRTPGAQPYISLVVNDIFKHLSGQKYRYPGEKWQLSSAALWVLENSVLSFDLQQLEELTAKRNKKATATSHIKTRLSNSNEPRFRDELHSLLVDYVTHPGYSVMIRTLSGGRFCKELLRMIEYGVDGVMNKNDFGPFFIECLVRSLRIVYRVLQLQSSFCNVLVPYLTELANRSATAEFMLKGFKFDALPSLVPLGQHLLCQANSLVQIAMLMNCEDHEEICYLSTKILDALSTASKHKYVGAYAPMGGLGSRLALVLKACKDAPSIVYGVAERLEIEQPETMSCDDYQYDINNIPFWLATKTLEDRYNYDNNLSWLHRTSSVRIAILDLLLENATVDQASPTLTEFLLGYPAASMINSGLFPRQTSDSLSIVFGSIMNMMQPRGVDGMDIVEDSQVLPARHPHQHHYHHHRSSLIETHPILAEKCYQLIYRLCAKESTSTKTLRHLRNEEEFFSKQFKVLSARLGTFAAVETPTLAGAMVCPDGSIIQTDFFRLLSMLHQRAWLLKSLALELHYTSGMKQKSQVVKLLNLLFDQQLDTTDATMTHTMGPGTFEQDLVKILEIASSLEFRWDDSLAKTKSDLNPPVIFFADFVANDHQILNERRCLVYDIRTIYSKLHQLKLNRVMASNDDQGAMESEIGRILQSLMAENHVREIVHGRVHCLRAWKQVVQVAMTECFDYFPAESRQPIICALLVSILPKMLPSEGFDTDILKALSELVSTLMIQLRGNKTQASPLLPPSTYGLPDDKIVQLFVGIMDTIQESSTVVEVRGDMYTALVNLLQYIQQSHSAQGNNNKQATLLERRLVELLANRYGTVLDTLCDDACYGLGVWCTTAFTLLNALYILINHVDDTAFLSLLVKRNFLRYSVDMIRNDNAAMNAILKQIDRSLLPMYIYEVKISLFTNVASKQKGAQLLLESGLLDVLGHCDFINQRPASTSNTDSDKTLKGRYDQVLLPTLRLIVTLLYSIGRENESLQEMVEDWVAKQQEALIYILRLDNNHITMIFLKELKCVVTIMYYLSSRPGYFNNLLSRNLNHLHVLLVKLNQQWNPQKIMAKIQPVTDEERMWADQQVSGPLAASIFVKTSEKLTNVIQAYLQAYEQNAKVET
MVMYARKQQRLSDGCHDRRGDSQPYQALKYSSKSHPSSGDHRHEKMRDAGDPSPPNKMLRRSDSPENKYSDSTGHSKAKNVHTHRVRERDGGTSYSPQENSHNHSALHSSNSHSSNPSNNPSKTSDAPYDSADDWSEHISSSGKKYYYNCRTEVSQWEKPKEWLEREQRQKEANKMAVNSFPKDRDYRREVMQATATSGFASGMEDKHSSDASSLLPQNILSQTSRHNDRDYRLPRAETHSSSTPVQHPIKPVVHPTATPSTVPSSPFTLQSDHQPKKSFDANGASTLSKLPTPTSSVPAQKTERKESTSGDKPVSHSCTTPSTSSASGLNPTSAPPTSASAVPVSPVPQSPIPPLLQDPNLLRQLLPALQATLQLNNSNVDISKINEVLTAAVTQASLQSIIHKFLTAGPSAFNITSLISQAAQLSTQAQPSNQSPMSLTSDASSPRSYVSPRISTPQTNTVPIKPLISTPPVSSQPKVSTPVVKQGPVSQSATQQPVTADKQQGHEPVSPRSLQRSSSQRSPSPGPNHTSNSSNASNATVVPQNSSARSTCSLTPALAAHFSENLIKHVQGWPADHAEKQASRLREEAHNMGTIHMSEICTELKNLRSLVRVCEIQATLREQRILFLRQQIKELEKLKNQNSFMV
MDEAEQDQYEERLKEVFHSFDHSGSGSLCPQELSDLCQALHLQEAAPVLLHSLLNSQDGLIQKVDFEQFKDALILVLSTTIGEPLQSEEVCQQPDSPEVNPKFVKAGKRYGRRSTPELADSVSGFSGVPEIQPLKEDLEEEEESSSVPRKRERWNVHSDSTEEYEAEGQLHFWNPDEPGTPRGAAVPLSDRLEERLHEACEDLGLSLDGCANRHDLLNLCEHLCLEVKGDVFRGLDVDEVLNVQEFVSQVLRQSKPPTPSASTPYRQLKRHHSTQPFDETGRRTTTPSAMTSTISLRLFSSLDDGTGYTHAEYILDAWLEEGIANSPEILKALDFCLDGKVNLGELTMALENELLVTKNGIHQAVLASFKAEIRHLLERVDLEIREKEKLRSDLEKAEKLKMQLAAEVDEHHSAIERLNKLNIRKLEQDHKEKLAAVRAELTKEMNIIQQQANQQREEFDIEIEKIKEEVAFLRERLTLSAKENCRLEAEVLDSTEKLVDAENIICKLQRNLDNIIKEKFGDLDIGSAEFFLQEERLRQLRTDYEEQCRELQDRIDELQTELEEYRSFNRAPHNFLKPSLSDEFDNKSPGIESDQGLGSEEIQPFNMSLEAEMLVENLKAQHLREMEEIRDQLESKVIQYQQKVEEQRVAYEEQQSILSLKCQEEVQSIQKMMSQVQDRVRELQNQLDQAEVLRVQLEESQAEDHKKLIRRHEEEVSSVKQELLQSQTYAEELKNQLKTLEDCQARIEQSLKEEREELLKLQREEQIQLEEHHKEELEEERRRLQEERQEEERRLTDKWEKEKSELQAIHEKLLQVRLEEQGQIQKKAMEQERRLSEQWENEKNQLLEQHKVLLEAEKLRFLQEQEEVKRKLVDEWENERVQMNTKVEHLQARLQEEDDKLKEQYEAQRKLSQEWNTQRAHLEEHYEGFLQTRLEEQQAKLLGEWEAKERKLIEDLEMEKIQLEESHREAMQELSTKHSEERERLSGLLDKLRNDIVEERKELEIHFSQRIKELETRFSGDQEAVSERFQTDVSNLKQYYQSQLHDLSESHSKEKVKWQSEMEAVVQMAEKEKASLRSSLAQEKESLKQDLKREHNHLEKQHKEELEALMVLNQNLQNELERLVGNAQTKEIELSRQLNDLHNRFQENFDTKDQLLAQSEEKVQQMELLLRQAVEDFELEKAELQDSLTELEEKNKETLALAEKHVEEKKQLLAEMNYLKSKILEREAEVNQLSHFKESSERLSKENEEAYKTIALLQNQIKLIKTETETTAKSQQVNASYPLFQDVPETEICDGIASEDVRLISDLEYMQQGKDENNDNDIASVQEKVRQLEKEVELIPKFKKECELAIKERDLCIQEIIELQEKVACFRGQVCLFSEQKDRYDTTIEENVTLQEQISQLQNNELQLILKENKMSKNEPNQPKNFKDKASAMVETVKEIDFSEWQELQKRYEGCTCENYLLKEKNRKLEEKVLSLESKMLDVKGEHVKFEDEMVRMKTQNSKLTHQLQELQKQEDSFMILQQEADSPLTEAMSEETFQDLNIQLEAKIQAVSDLEECCTEFERQNAKLRRALTDLQMKSCKIHQKMQVHRNEAGRLAEENFILRHKISALKEEDLQETHKEMLNKVDQLKKEKVAAEKMAENFKKRVSELHVLKQQLEADNEILSQKNLKNAADLQELNQHLSNLQRQHEKNELSICQHEEVEDHLLQCTDTKLCGSKDLSTELANAVSRSEKLQEEKEALNEELSRCVEKVAKLGVVECQLSVLLQERQAMEKQTQGLRAQLSVAQDKVESMDEALQTISLQSARLKSDLRVTQQEKETLKQEMMSLHKQLQNVIDKNQVLEMALHTSGYQSQHKKLYWDEMARLVEQEQQLLRQDNERLQREVQNTKEDLIRSREKTRQLETTVLSLKQQRPLGQSSLVRAIEQEKATEHSETQQELESLQQENEGLKMRLARLEAQLLEALQAQLRVQGERRGQHRGEDLGSHGPEVNLQEEQEMKMMKMGERMRDVELKLRNVKLLLQEKVSQLKDQVHKNTKADTVIKDLYVENSQLLKALEMTEQQKKVAEKKNYLLEEKISSLNKIVRDLSPSPLTAVPYHFTRS
MQSISSFLPEPKNAPKRSIPHRSQNKNQILIPLEAKELSTVNYQQASYGDLIPLRHTTKNIDLSRPSEEEIASCTERTKRALERIINDKLHAANPSSIGKPSNGPQFVKYTPASLDGNAQQRTIKIVERQKDPMLPSSVRHRKVPPGPPPPPPPVLHTSSKKASNEEQKKWHIPPAVSNWKNPKGFTIAVDKRMAAMADDPDRTNVNQVGFSNLAEALEKADKSARENIKLRNEVQKKIKEKERLEQEEKLRLMAVKAREARLAKSQRGRESTDDSKLAGLSEREAIRAERRRRAERELKLTRNQDESQIAAFTKDRDISNEVVLGQSSKGTQSMESRFDSRLFLKASGTNAKSSEDQIYNEPLFAAQEVISSIYRPKQLETLQDDVNSDEELRKINKNAKFEVLGKAKLGFSGSDGLQPSTGGPIRFEKESGKRPASEDEVQDKHSEEAYKRTKQ
MVVSACAELTWHHVGCFVHGLVLKHGGFERNCAVGASFVYFYSKCGFLEDARNVFDEMPERDVFAWTAVINGHVQNGECDMALIQFGSSSCVAQWGIRRPHVAVKASYYPTRLESHQDNSCISQINCLGASQSSMFSHGSLPFLSLVTGQSRNAHSRRGARFTVRADTDFYSVLGVSKTATKAEIKSAYRKLARSYHPDVNKDAGAEGKFKEISNAYEILSDDEKRSLYDRYGEAGVKGAGMGGMGDYSNPFDLFESLFEGMGGMGGGMGSRGGSRSRAIDGEDEYYSLILDFKEAVFGIEKEIEISRLESCGTCNGSGAKAGTKPTKCKTCGGQGQVVASTRTPLGVFQQVMTCSPCNGTGEVSKPCGACSGDGRVRRTKRISLKVPAGVDSGSRLRVRGEGNAGKRGGSSGDLFAVIEVIPDPILKRDDTNILYTCKISYVDAILGTTLKVPTVDGTVDLKVPAGTQPSTTLVMAKKGVPVLNKSKMRGDQLVRVQVEIPKRLSKEEKKLVEELADMSKNKVANSRR
MVSVARAVFGELPSGAGTVERFQLRSDQLRVDIISWGCTVTALEVKDRQGRASDVVLGFDGLEGYLQKQPYFGAVVGRVANRIAKGAFKVDGKEYHLAINKEPNSLHGGVRGFDKVLWTPRVLSNGVEFSRVSPDGEEGYPGELKVWVTYTLEGSELVINYRAQTSRATPVNLTNHSYFNLAGQGSPNIYDHEITIDADTFLPVDETLIPTGW
EANFQGLLPYAGHVLPMSCQRLSWLISMGSCVSVPSPEEKRRREREDQMYRERLRTLFLIAVIMSLLNSLSTGGGNISWNDFVNEMLAKGEVQRVQVVPESDIVEIYLHPGAVVFGRPRLALMYRMQVANIDKFEEKLRAAEDELNIDLKDRIPVSYKRTGFFGNALYALGMAAVGIGILWYIFRLAGMAGREGGFSAFNQLKMARFTIVDGKSGKGISFKDVAGMHEAKLEVKEFVDYLKSPERYLQLGAKVPRGALLLGPPGCGKTLLAKAVATEAQVPFLAMAGSEFVEVIGGLGAARVRSLFKEARARGPCIVYIDEIDAVGKKRSTNMSGFSNTEEEQTLNQLLVEMDGMGTTDHVIVLASTNRADILDNALMRPGRLDRHIFIDLPTLQERREIFEQHLKGLKLSQTGSFYSQRLAELTPGFSGADIANICNEAALHAAREGHKSIHTFNFEYAVERVIAGTAKKSKILSQEERRVVAFHESGHALVGWLLEHTEAVMKVSIAPRTNAALGFAQILPKDQYLFTKDQLHTEKLLLDNRDKLRMLANALLEKEVINYEDIEALIGPPPHGPKKMISPQSWIEAEKDKQDLWVPPSLYAPLSFLWIGR
MPGEAARAELLLPEADGPGPRTDLSCDAAAATTILGGDRREPCALTPGPSHLALTFLPSKPGARPQPEGASWDAGPGGAPSAWANPGEGGLSPMLLPEGLSSQALSTEAPLPATLEPRIVMGEETCQALLSPRAARTALRDREGGHASSDPPPELCSQGDLSVPSPPPDPDSFFTPPSTPTKTTYALLPGCGPLGDAGDSEAELWDELLDSPPPSPSGSYITADGDSWASSPSCSLSLLAPAEGLDFPSGWGLSPQGSMADERELHPAGTPEPPSSESSLSADSSSSWGQESHFFDLDFLANDPMIPAALLPFQGSLIFQVEAVEVTPLSPEEEEEAVADPDPGGDLAGEGEEDSTSASFLQSLSDLSITEGMDEAFAFRDDTSAASSDSDSVSYTEADDERLYSGEPHAQATLLQDSVQKTEEESGGGAKGLQVQEGTMSWALEAAPQTSDRGAPLSQRQESISEVTEEGLALGQESTATVTPHTLQVAPGLQVEVATRVTPQAGEEKADSTTGQASAAMAMPQPSQEGISEILGQESVTAEKLPTPQEETSLTLCPDSSQNLKEEGGLDLPSGPKPVAAASLMPQQAEEDLTLPQDPAVTPPLPLQDTDLSSAPKPVAAATTVLRQAEEDLTLPQGPAVTPPLPLQDTDLSSAPKPVGAASLVPQQAEDDPTLPQDPAVTPPLPLQDTDLSSAPKPVAAATIVPRQAEEDLTLPQDPAVTPPLPLQDTDLSSAPKPVAAATTVPRQAEEDLTLPQDPAVTPPLPLQDTDLSSAPKPVGAASLVPQQAEEDPTLPQDSAMTPPLPLQDTGPTSGPEPLAVATPQTLQAEAGCTPGTEPVATMAQQEVGAALVQGRGWASGRAPHPTHGCSALTFSQAPAGSSEETIAKAKQSRSEKKARKAMSKLGLRQIQGVTRITIQKSKNILFVIAKPDVFKSPASDTYVVFGEAKIEDLSQQVHKAAAEKFKVPSEPSALVPESAPRPRVRLECKEEEEEEEEEVDEAGLELRDIELVMAQANVSRAKAVRALRDNHSDIVNAIMELTM
MSNVTPKLVWPEDDYVDESLLEDHQGPARLEYDALVMLANLPPLTEEIMSRCPALPVKTRSTPEYTLVLDLDETLVHCSLTPLDNATMVFPVVFQNITYQVYVRLRPHLRTFLSRMAKTFEIIIFTASKKVYANKLCDILDPRKNHIRHRLFREHCVCVFGNYVKDLTILGRDPSKTMILDNAVQSFAYQLDNGIPIESWFHDRNDTELLKLCSFLEAIPTLGRDVREILRHKYRLRDHIPFYSIIHQQEGPGRLPLLEVAPPPVTEPNDEQLITQVVQKHPQLVQG
MPDHFGQVLWSKKTTTANDDVKLERSELQKKAAVRRIVQNGIRKPTPLRMLKMPSYPQMNGTDSKIDTSKENNDIKLTTSTPLKIGTNAIHSAISKDNNTVVLSDAISKYAIDNYNFQPPLGLGPFSRFEKSSILNFPDRLFEEYNSTECITNMGIFQQIGKAWLTVDNKLIIFNFKSATQDYFTIDEIRHSILTVKLIEPKPNVFVDSVNYLLLVSTPIDIYIFAVEYNAIKDKLEIFNTGMSVSTQGLIVDHFETFEKTHDIFFCGKGDSVNVWKLSYSNNEEWFHKKCNKECLTRNSLSTVVPTFNKVPGLNIFGTSDSETSTSNERESISQMQIDQSRSILYTLSTRSVVRAYRIKVLSSGTVSLSHPTTKGPMDLLKDLSTTYGLSNLTPQTKNFKLLKIFPVTNLESSSLFLIAITNTGSRIFINGSANLGDGLALIASHLKLPPPDHKFFQKVSDEKAKQGKDSSLAINSNESSKLSENIYGNTASFLNVTALQLGQAQSVSELLTGLKNCEIISPNIFFGILRLKSENTDRLFVSTPDYGVLKKNNSYVEDFEFLDSYGLIHDIIQLTPTFNATETPAGYYNQFASQYTKDPLEVAVLTNTGIHIYRYRTPDLILEDSLNDNTFKAFAEKYGSREACSTTLYLSCRFGKSEDNKNKATQLFICGGQNASLNKNLTPVVDNVELSDRFYAVILLISRMFRDIWSKEIFKLVPEINFDSNGFIEDGSVKKIEDRIILSGLTISRNTIEYLLSSLLIILDFLEKNKRSIPGALPPTFNYENNFRDRDFEVCSQAEHIGFRAIFQLLNTMKEGLSFLLFLIEESESSKNGNFKDLVRFMSVQDQADLSSLTFSQFIDNTEEQTQKLLKEILFSIINRNIVRGISVDLIIKNLQERCGSFCSTSDVLIFKAFETLKRAKDISKRDPNLKVKHLQASVDLLKQANNLVSFDTIKEAVEIMLEVNYYSGAIEFLLNMANASPNTTTSDAYSSDYYNTDKLLTNSSKEKDYEKRHMFYKYVFDILVDIDTKAVESVQLINDTESRFQSEENQFITQNGDLITEFTQLRDTSYATCFAYQDKLFHYEFYKWFIEQGVGERLLDIETPYILGFLQECAVKDLQMAKLLVAFHSKHENYYAAAKILYDLANSDFTISLSDRVQYLSQANGFCNCVCPPSVRQEMIEMSTFIADLIAVSNIQEILLQTIISDERGTEESKSKAKEDLDGKILTISELFNDFINPLGYYELALIVFRISDHRNTDDVLSQWELLLNKWHTDYIKNRPNESFYTVVSNLFVSVGRKLSDTETVFPVPDLFRLLAKFINQSQPSESTPVGILVDIFLKSGVTYDKLYYTLKEMVESTTFEPFEGFTKFLKSEMIYLIKNWYKTDRRLRDIVSSDQILSMTDYQVDTDPIYNYIRTTGIPI
MLSVLKHTSESSFVGRALSLPAPAASPQCPTAAAELLYPQQRPGQNRPPPFRGREKQPRPQPSRRTEPFPLLTGAEPSALTGAVPSALTEDRTVPTLHRGRALSPHGGQNRSRSSPGHSPQPLSGQSRARPSPGQSPQPSPGQCPQPSRRTEPFPPFTGAETSALTEDRAIPTPHRGRALSPHRGSALSPHGGQNRSRSSPGHSPQPLSGQSRDRPSPGADLSALTRAEPSLPLAWAQPSAPSRAEPCPPLTGGRSLSPHPGRTVPAPRLGTALGPQPGRAVPAPAQRAARPAVRRGRPFRRGFPVMAAGGSDPRTADVEEDASQLVFPKEFETAETLLNSEVHMLLEHRKQQNESAEDEQELSEVFMKTLNYTARFSRFKNRETIASVRSLLLQKKLHKFELACLANLCPETAEEAKALIPSLEGRFEDEELQQILDDIQTKRSFQY
MAPGRKWAVQVAFHRKCGLLRFSSRAGRWLYDAKRARRLRHRRASGPVVVGVRGAASGVGAMPELEEAPVAGGAGKPDLFFEEEDLQYEEEILRNPFSVKCWIRYIEFKQNAPRQVLNLIYERALKELPGSYKLWYNYLKQRRKQVKNRCVTDPGYEEVNNCHERALVFMHKMPRIWLDYCQFLMDQCRITRTRRTFDRALRALPITQHHRIWPLYLKFVRLYPLPETAVRVYRRYLKLSPENAEEYIEYLRSIDRLDEAALRLAVIVNDERFVSKEGKSNYQLWHELCDLISQNPDKVKSLNVGAIIRGGLTRFTDQLGKLWCSLADYYIRSGHFEKARDVYEEAIQTVMTVRDFTQVFDSYAQFEESMIAAKMETTSELGQEEEDDVDLELRLARFEQLIARRPLLLNSVLLRQNPHNVHEWHKRVKLYEGKPREIINTYTEAVQTVDPFKATGKTHTLWVSFARFYEDNGQIEDARTIFEKATKVNFKQVDDLAGVWCEYGEMELRHENYDQALRILRVSPGAATWVQGRHQAAPPSAAGESWGGRRDKHLEVKAQTRGFHSQLGEEQRGLVVRIGREQEPGLGGSTPALGGQGPRGLSGGCALLLIE
MKKENEAQHVLIRRSSSPAELDLKEDLQQSHGNHREREISESVSSDMSIGYNNEVETTLVPWQTCEEEHEVTIPTDICVDADAHHWLQLSPSDAANLTDSSEFLADDCSIIAGGNLIGWHPDSAAVLWRRIFGILGDVNNIQSPKIHAKVFGYLYELWYKLAKIRDNLAISLDNQSTPSPPVLIPPLRIFASWLFKATSLPNEYKEGKLQAYRLICAMMTRRQDVLPNSDFLVHFYLVMHIGLTSEDQDILNTVIKHCPSCFFFLGLPGFTMLIGDFITAAARVLSTDMLEAPRSEAHTLLGSLVCFPNIYQEIPLLQPNPEADEFIAGTADVKCYLINILLKNATDEPCEAARCIAVCCLGVWICEELVQCTNHPQVKDAINVIGVTLKFSNKLVAQVACDVLQLLVSYWEKLQKHESSLSRKITEILVATIAFLLPSAEYSSVETDKKFIVSLLLCLLDWCMALPMKTLLEPVSTVLEDQHSSKAPLLDYIYRVLHCCVYGSSTYTQQSHYTLSLADLSCNDYDPFLPLGNVKNSEPAHSHSTTDLGNLLTVVEERKRRSLELIPLTARMVMTHLVNHLSHYPLSGGPAILHSLISENHDNFYVESSELSSDVFRSPNLQLFVFNDNTLISYLQIPAETTMDTEPAGVLSDVRVIVRDISGKYSWDGRILYGPLEGCLARQNGNNSFVFWGSHEGQFEAHTNISQAEEGDDALDKLLEKIGSTSPECLLRSQLKLNEPSPPPFGMSHDQENDIIEAIIRQSAQEKEHVHRCSSDLGMKVASQEEPSSVEPQAPFYFCRLLLNDLGMNSWDRRKNFHLLKKNSKLLRELKNLDSRQCRETHKIAVFYIAEGQEDKCSILSNARGSQAYEDFVAGLGWEVDLSTHCGFMGGLQRNGSTGQTAPYYATSTVEVIFHVSTRMPSDSDDSLTKKLRHLGNDEVHIVWSEHTRNYRRGIIPTDFGDVLIIIYPMKNHLFFVEIMKKPEVPFFGPLFDGAIVTAKLLPSLICATCINASRAVKSLIPLYQSFYEERALYLEAIIQNHKEVMTFEDFTSQVFAPSPTYSLSGTD
MSINDFLDNVKLVLDKKLNETQIVLVTGNDSADLDSIISALLLAYLNQKKTTSNSTLYIPLVKVPSCDLALRPEVTFVFRRAGIDASKLICIDHVDMKYWENNNNVIKPAILLVDHNRLTPPFSLIEHNCQVVGVVDHHVDEGAYLNAPLRWIEMVGSCTSQVVLLYQAEIEASLEEEKKTLATLALAPILVDTIGLRWDLGKTTQKDVNAFSIVASIVFGDEGVQKLDNSSSINPQVLAYYDAIEDVKSQVDHLCTRDLLRKDYKQWTVNGYTVGTSSMDWYLKAWVDRDGYDQVVDDARAFIKERQLDMLLVLTSYDHSKLGGGGSYERELAFFVANDQLLQVKAELKDDQDVGMVSLLNGWGFHDDDGGRIGFYNQKNIKLSRKQIWPRLQDILLKLE
MKTRMALVEAIRARVLHADEHVTVVDKPPGLATTRGNGVDVSVYDLRHALDSEYVVHRLDRDTSGVLVLARTAFAANRLNAMFAKKSRMDFTEIMRADMERGDAPSLSNDPVVKTYWALTSNPPPRGARSGWIEAPLTEVGDGDGYSTARLVGGWRVYDAKGGGVVVGTGESMRDKSNDAGSPASKAAMTHFKVLASAGEDGPTLLELTPITGRKHQLRVHLAKALSSPIIGDYKYGFNDRRAPWKSRFTDIESADVESEKESDFWRKLRRASLRGVSKIPLHLHARALQFVHPESGVSTRVVAEPPPHFAAALRAFDLKF
MAEQTQDPSASLVADAPVEATSEAQEDTQSRTGNKRSREDISLDEEGVATGVSNQVPAADALPPLKRTKQQSKGEEGTPASGSPPSLRDLENPQEPAKEDTAQEPDRKPGSEMCVKKGQDTAQSVPGQKPQEIPAPAPLDWNSGIHKGIRTSFGKTTTAPSFLKSRQRSLVIPAGAGPEPQTSDSSQKTTPRAAESSVDSGASENDEVAKPIPPVAKIKAKKGNQVKLKNSTWIQPPTNSLAMGGTRADYLNYCRMFCAANSASTSFASVKPHLVKRAYKAFLDEPSIPAAVRTQGRRTAKTVDGNEVAMIIARAMGSAPQSAENGTAVEQAAGDHSPTASSQVANAADLTPAVTDQVRPPSGMPYLSREEELRQLRRYFPSASETDFCVWCCSTGHGANDCPPPSCIHCEAQGHTSARCPTRIRCTKCRGLGHSKDECREKLRLAPGEEDECAVCGAADHLENSCESLWRTYYADPSTVPKVRSIAASCYSCGSSEHFGGDCGQGDPTDRIWTLANRDMYVDPESDMEQLSWVPPPPPDEGRPDLGGRSIVPQTHIYYHSDDDEEEGEFIRPSVRERTAQSNGQIRINATATLNGDGSTLPSRPPQPRKGNPPLPPGPPPPLPPQNGRQRAPLRGRGGTRGRGGFSRGRGR
MNVYIWGRGRRGLCAHSSCFSKARCVPCSCGVNGAWTSPCRPAAAPSISQNRLFTVLLLLLVCWRLQEPRGRRRFVLKCGAPRWHEPPRREQRAPGTAAFPGRSSVSGRKRCRRLSPRSHRSRQRRTPGEARTVWHTGSMATSAVPSENLPTYKLVVVGDGGVGKSALTIQFFQKIFVPDYDPTIEDSYLKHTEIDGQWAILDVLDTAGQEEFSAMREQYMRTGDGFLIVYSVTDKASFEHVDRFHQLILRVKDRESFPMILVANKVDLMHLRKITREQGREMATKHNIPYIETSAKDPPLNVDKAFHDLVRVIRQQIPEKSQKKKKKTKWRGDRATGSHKLQCVIL
MGVGGNFWDMLKPYARTEGFDFLRNKRVAIDLSYWIVQHETAIKLHTRNPHLRLTFFRTINLFSKFGAFPVFVADGTPSPLKSQARIMRFFQSSGLDLASLPVPDGTSVVDRNNKFLKCVQECVELLELFGMPVLKASGEAEGLCAQLNKEGHVDACITSDSDAFLFGAKCIIKRLKPNSQEPFECYHMSDIEAGLGLKRNHLIAIALLVGNDYDLKGVQGIGLETALTFVKSFDEDEVLDRLCELGGGNMLINNSDESILKTRLPHCSLCGHPGSKRSHFKDSCERCSSTKQEGCLQKPIGFKCDCSSCEQDKKEKEQKKNEAWKMKVCTKIATEPNFPNNEIIQMYLNNQHTNFTGAEPFISWKTPNTEMLIDYLAFKLNWEPSFIRQKLFPFLSTIFLRNIAKNQDTDLLYGQYEFDCIQRTKIRVGHTFYLVSWKKSTQTVNNNICTTPSKEAGLQEDYDELVDTFDEADVTNVRVDDGCLMTDENMDLVMAAYPERVDQFLQQKEFKEAKSRKKGKAKSAEDPSSSPSSRGVQLNITQFYRSSKGEAAEKIKDDSFSVGKRDAGNKRFSKSARRRLLLG
MDYDSSGYKSKKRSEVYSSDNEDSYSTYSEDFEDDSRTSSYEDIKKANRRHQQRRHVKKLSITDDSSTTVTSAKKSAQSEPRRRTQKAGVKLGWRSNSFTKDAKRKSGTKDVVAARMMSARRNRINVLSNEIREVQSRLNEVLKENKLLKTLQHRQEKALHRFEDTENDLPRLISQHSEEQRVLKARLRKSQDTERVLEGKLRDTNDEMTKMENTLKRLKKMVYDRKLGERSELARQLASAEDKLYEAERKNKELEKKIELSTSSYMRQINSERSKHKETKDRLDVLHEEYQIMQNKLKEKERALEVSNIYALRVKQSPEKSFISGKVAVLSPRRIQDKPAPQKHDPSPLPLVPTEEKAAPPPKPRTPTPPTVQSRPPVSTAMTNATDFRKTVRSPDGKSPTLMDIKQPITQDISKDLAGVKIPSKESDWRDKEDENRGKSVFLTANFESPMITPSNTFISESSNVGNTAPSAAQENQANQVEDNKTQNGHTLPNGNSVAQEIKRKEKQLEMEKKKMEEERKKKAALLAKIKDVEENDSIGTPTGKKNEDSLRQLLSNNNSNQGNPKVENLHLGIPSTLEQNKKLDPELTFGGYAPTIAPPKRKPRSLTHQKKPASPSGSESDEPMLDLVSGKSKKPESDLLANLFPGQAKQKRKPEQSFVRESSQLKTTPRAKPVHSGYPWEKNVMPASLQGNGDAKPSNQRAGNIYTSPIVKAAPSNDDIEELTL
MGIYEKGFERPSPIQEESIPIALTGSDILARAKNGTGKTAAFCIPAIEKIDPNKNAIQVLILVPTRELALQTSQVCKELAKHLKIETMVTTGGTSLKDDIMRLYQPVHLLVGTPGRVLDLANKGVCKLKDCSMMVMDEADKLLSPEIQPLVERLLSFLPESRQVLLFSATFPVTVKQFKEKFLRKPYVINLMDELTLKGITQYYAFVEERQKVHCLNTLFSKLQINQSIIFCNSVNRVELLAKKITELGYSCFYIHAKMLQSHRNRVFHDFRNGACRNLVSSDLFTRGIDIQAVNVVINFDFPKNSETYLHRVGRSGRFGHLGLAVNLITYEDRFNLYRIEQELGTEIKPIPPQIDQAIYCR
KKKKKKKKPPPPPPPPPPPPPPPPPPPPPPPPPPPPPPPPPPPPPPPPPKKKKKKKPGFEQTGCEQTRCERGRGGPRPHRPSLRNVRGFCRACASPGGARGGPGAVWPWGHSRVCVGRVTRRAPAPRNCLPPPPPPPPPPPPPPPPPPPPPPPPPPPPPPPPPPPPPPPPPPPPPPPPPPPPPPPPPPPPGLIPLPVAPRCSPHGQGKSCRAAGGGAEREEQEEEEEEEGPRGSGGRVQRPRHGGCAAPPRPPGVLLQLEGAAGGRSSDLPRDPQEFSSNWKALQELLKQKANNSNKPISTGQADTKKKWPLKAAKSPQVPAVNGSGNVVKAKSTKKMDSGSAKASLPLAKPVSKGLTANKNLNGTKSNGKGCKEKKKNGIVVKEKGELKHKRMKTEEHVEQQPKEADIWFDDVDPKDIEAAIGPEAAKIARRNLGLDTEQSQSVEQVLVKEKAFDGLTRAVAMDCEMVGVGPRGEDSIVARVSIVNQFGKCVYDKYVKPTEEVTDYRTAVSGIRPQNINTGEDFKTVQKEVAEILKGRILVGHALRNDLQVLLLDHPQKKIRDTQRYKPFKERVKSSRPSLKLLCERLLNIQVQTAEHCSIQDAQAAMRLYTLEKKKWEAALRNKANNNKKSKT
PGTRAQDVQCGLQSRHVALAVGGREILKGKLFDSTIADEGTWTLEDRKMVRIVLTKTKRDAANCWTSLLESEYAADPWVQDQMQRKLTLERFQKENPGFDFSGAEISGNYTKGGPDFSNLEK
MSPVGETRRVSDENEAAGARRRGELAKKRGNTVLGVPRKALGAVGVNTRKQERDGAATGSGAGGARGAGTKRMVYHDSEGEETQEPEEKRVSKKAKAERQCPSPAAQTESPEAARGALVREPHPHRDLDALEADDLTMCVDYTNEIFAHLLQREQETTCVVNYVQERQCAFYIRPSMRAILVDWLIEVHLKFQLLPEALYLAINIMDRYLSTNKVSLSKLQLVAITSLLIAAKFEEVNLPKLSNYVYITDNAYTVEEVKQSECNILNALEFNIGWPNPMNFLRRISKADNYNHNTRNYAKVFLEYAMCCPKFVAITPSVLAAMSMRCAMMLNYGAEGFEWDDTMEWYSSMATTSAKFDFQKLCDDLIKDIQEPSTQLNALIYKYKKLGLWVAVKTWCDEQKIVR
MSDLSVNDHLEGILSDFEALKRSFDIEDVDEIPTFSPTSPLNSPFSPTPAGLIINKTTDGRGPGAHVPPSYQSRISIGSSPAQSPVLKNKMVSSLSFNRGSMAVAKTNGSAGSGITRVSSFQTKFNPNGFSSSSGPGSDNDSLHSSSSSLEYQTSSKMTSYASPPQSPMGVGDYKTQRLYSPALKKFSSHGNMFHSEVEPPMVLAAEPIGLNHGSMPSLDLHIAESRGITSASSPGLRYGNTGPSWNSVSHRQNSFPLEREPSFSSSTRAPKPKEPMRLNKFPLDLDNLVARPQEAPPEVVPKAVPRSSSKLNSLPGSSSPAALNSLDNIERASPYGNMAKTVPVHPPGSFPVPCVSASPVLLSPPQTPQFKIVSQPQVVLLSPESLPEPALQKVLQDTAVSSELSQAVAPPKESVGSILQRIASFSRADNRSLTRPVAAVLPILNSCFNGLVPHYHCQHSSQIFSTFATLGKDLDRGVGMKHKKEVTEEYDTSLEIPLACYNELAPEGPIRGRELFGYVGIEAVLDQMRRKAMKTGFEFNIMVVGQSGLGKSTLVNTLFKSKVSRKSCTPNYEEKIPKTVNLQSVSHVIEEKGVKMKLTVIDTPGFGDQINNEDCWEPIVKYINEQYEKYLKEELNINRKRRIPDTRIHCCVYFVPPTGHWLRPIDLEFMKRLGKIVSIVPVIAKADTLTMEERLEFKQRIRQDLQTHGIRVFPQREYDEDAEDRILNDKIREKIPFAVVGTDKEHQVNGNKVLGRKTKWGIIEVENVAHCEFANLRDLLIRSHLQDLKDVTHNIHYETYRVRKLNESNMNGLGLSPLTPVNGTLGKSEAESHL
MEDENILRNAVNLQVLKFHYPEIESIIDIASHVAVYQFDVGSQKWLKTSIEGTFFLVKDQRARVGYVILNRNSPENLYLFINHPSNVHLVDRYLIHRTENQHVVGLWMFDPNDMSRIFNIVKESLLR
MFRKQIQSLEEGAELLRERCLRFHKGCRKYTEGLGEAYDGDIAFASSLEAFGGGHNDPISVAFGGPVMTKFTIALREIGTYKEVLRSQVEHMLNDKLLQFVDIDLHDVKDARKRFDKASLLYDQARERYLALKKGTRTDVATAVEDELHSARSSFEQARFNLVTALSNIEAKKRFEFLEAVSGTMDAHLRYFKQGYELLHQMEPYINQVLAYAQQSRERSNYEQAALVERMQEFKRQIDRESRWSPNGINDSPNGDGIQAIGRSSHKMIEAVMQSASKGKVQTIRQGYLSKRSSNLRGDWKRRFFVLDSRGMLYYYRKQNSKPSSGYTNQRSSTPSEHGSGLLSRWFSSHYHGGVHDEKSVARHTVNLLTSTIKADADQSDLRFCFRIISPTKNYTLQAESAMDQMDWIEKITGVIASLLSSQSPERRLLLSPKGSGHNRTASESSSFSSSTELDHSISEDCMMERNSGSGHFEHPGRATQHHRTSMKPDKPIDLLRKVVGNNICADCGAAEPDWASLNIGILLCIECSGVHRNLGVHISKVRSLTLDVRVWEPSVINLFQSLGNTFANTIWEEMLPSLGSVDHGDISRADIQENISHNLTFSKPKHSDPIAVKEKFIHAKYAERDFVRKHNMDEILLAQQMWDNVSSNNKKGVYSLIVGSNADVNSTYGQTLFNSALTLGKALLLQEQPASPSEGSSRCFDRSTLERISPRDSLSPASTSARIDELDDCVEGLSLLHLACRVADVGMVELLLQYGANVNSTDSRGRTPLHHSILKGRHTFAKLLLSRGADSQAMDRDGRTALQYAIDSGTIDDEEILVLLEDTNDAL
MPKAALDRRIVPEQLLATLARQQARVEVWLFENTRYSLEGTLRGFDEHTNLVLVDTVEQWGSTAKHKRRTVALGTILLKGENVVLVRSLGMPTQRKEVTHSATRE
MGRLTEEQAAREAGTNATSLNLTHRALSDVSCLSSFKNLERLDLGYNCLVTLEGLSSCANLKWLSVIENKLVSLKGVEGLSKLQVLNAGKNKLTKMDEVASLTSLGALILNDNNISSICKLDRLQQLNTLVLSKNPVFTIGNALVKAKSMKKLSLSHCQIENIGSSLAECVELKELRLSHNKISTIPSDLAKNVKILNLDLGNNFIESSSDLKVLSELRYLRNLNLQGNPVSDKDSLVKKVKKFVPTLRILNAKPLEATSKSDKTSRKENAVSKDKDSIGIDTKKDKRKKSKQELMGLEELEVQSVSTGVTTSNPGKLEVPDGKERKKVKKEAKTKKSEELDHANNSNLKNKDVQSSAYDTSMKGKKEAKRKKFVDEEDVDAEGIDNTEISFAELMFSNVGNPETKPKDSSTQEAAPDEKFIGGLVIDHTKKRKKSKGVVTITDSSALKMFSSMPEVGAGGLGLSGWDG
MGRLLNTLPLLGTLRARGCPGTGRLCGAGAGGARACSSTAAVDGLEGPARQRSYWHYVRRLLLGAPQPPYLHVCQIGDPVLRAVAAPVEPAQLETPELQRLVERLVQVMRRRRCVGLSAPQLGVPLQVLALEFPETLFRACAPRLRALRQMEPFPLRVLVNPRLRVLDSNVVTFPEGCESVAGFLACVPRFQAVQISGMDPRGEQVEWQARGWTARIIQHEMDHLQGCLFIDKMDSRTFTNIHWMEVND
MEALFPPPPQHCSPLKIIKDSIISILASFHAGYFRISLSLCSQALLWKILGDQSIEDAHALRRVFQMLPSTAFLLIWSIALFTVTSLSLLYILRCLVHFEMVKLEFLHHVGVNYLFAPWISWLLLLQSSPFFTPKTMYYLVLWWVFVIPMVVLDVKIYGQWFTKGKRSLSTAANPTSQLSVIGNLVGARAAAQMGWKETCICMFSLGMAHYLVLFVTLYQRLNVGNCLPTMLSPVFFLFIAAPSMASLAWDSISGCFDNLAKMLFFLSLFLFLSLISRPTLFKKSTRKFNVAWWAYSFPMTILALASADYAQEVNNTIAHGVMLVLSSLSVLVTLGLVVFTALNTDKLFLPNDPAVSSPSSNNP
MALKREWSQLELTLRYMPKSDPGLYVVDDDTGLNPLMLAARDNRLVVVERLIEMGVNINDRARDGQSAHYAVANGREEVVNLLIKKRADLGVKGGDKNQLPLHMASARTGNNSSSIAQSVVRATSKNLRLEPDKDGKIALFHAINENNQAAYRELLGVYAEEQLRYQHPGTGNTILHLACERRDAEMVKLFCRKGSLVNVQNKEGITALHIAAAMGDIPIIETLYTYKADPGLLDHMERTALHTAAEKGHTSVVELLADRFPKAVLRRTKDGSTLMHIASESGHPETALAFLKKGVPLHMPNKSGAVCLHSAAKNNHVEVVRTLLMKGAHVDARTKNKLTALHVAVQHCRPLVVQMLLGFGAPVQMKGGSKRETPLHLAAQIPDGEQVSEMLIKSGADVNSEREDGETAVHMAARSGNLNTFKLLLEEGGDLRTQSKASENALHLAVRHCRWEITRHMLEFLEQKYSRYEATICVNMENKEGETPMHLASELTSERAHFEGEELKIVQLLLDYGGDVNFCTKLTHETPFHYCARCGNERSLKILLGHIGKFHEKMPSIINRQAKNGWSPLLFASDEGHVPSVDILLQHSARVDVFDENGKAALHLAAENAHDVIADMLIRKKAFINAKTKLGLTPLHLAAQRGYNDLVKKLLKPIGSDQKASIDARSLDNKTPLHKAAENGQIDVCQTLLDAGANVLATDSHGQTPLHLAAENDHSNVVGMFLAHRGNLVEIENKNGSTCAHIAASKGSVAVIKELLNSNRESVTSTANKITRSTALHLAASKGHAEVVRELILHGADLMKEDLAGMNALHLSAKYGHSSIIDVIVSNTKAIELKINAPLRTLWQKTSSKTGFNVLHVATHFFQEEFAREMLHQIRAAEPSQPPGIKLDHFQPTQVDYAFTPLHLASQSGHVNLVRMILNYPGVSVDSVTAVQKVTPLHLAAKSGYVSVVGLLLSKSIKQIGCKDDKGFTSLHYAAAYGHLDMASLLLGQGADIHTCDKIGMTPLHLAAKSGSLEMVKLLIVAGASTKGETKQDRRTPIQFAAAGRHYDVVSYLLKSEHDTHKLIEDKSFVCDMMLVAKSLPDLSKNMDILEEFVLASSAPIEVAAKLSRAFMTSSNREKEQAKGLVECSDYCQNLAVDLLEVCSAANGANDILKATDNKSTPFLDILIECEQKNVIAHPAVQKYLSDVWVGNLDWSDRKLILLFAAILLVPILWLILSLPLNLKLNRIPIVKFMVNLVSHFYLVTLFVITVAIPITPIYEQADLIPQWNEWLLLLWVTGVLVNEITSPGRSTGLSRIRTIVLLLCAVAIVIHLVGFAYPYFGLSSPPESVKQRQEVIYVRNICLSAAMTFAFVQFLEFLSFHYLFGPWSKIIGGLLNDLIKFGVIVLMFIVAFTMWLAAVYQPVYQIPSNTTTQIVARVLNALDTFQILFFALFGLIEPDNLPPVNQSPIFSIYIVQIVFGLYHVITLIVLINLLIAMMSDTYQRIQAQSDTEWKFGRAELIRYIKKTSLSPAPTNLFITAYHYIKLFIKHKGRACDVGLSPSEADDTPIAGKENGYSETQDHADSGVHDKKSLTEVVDWDAIRHKYWEKKGKIKVSGNDIIATLGRAVSHNDRDLSERTNLNGGIHRNMSSNLPHAVV
MAESSKGMEHTTSWYCKLYNSLKETPIDVTLLIMSIVVFLKLGFFARRLSREEPDFSDDNNQEVDLPPLRKDFTVRELREYDGTRADGRILVAILFNIYDVSRSVHYYGRNGVNPNYAGRDISRILINSPEDLKDSEDFDDLSDLSRNQMNTLREWEQRYKMKYPFVGKLKEKLQINEEEDFELQQADPLVD
PSLGQWLALPGYTLARTIAPLGQDWVLIDCEHGNIDDHNMYLQIGAISSSGVSPVVRIPADAPWMIKRALDAGAHAIMVPMCETKEQAEQLVRAAKYPSKAHPEGVRGTGAMFAPASFNLTGRDYLLNANDKVMVFVQIESRRGVENVEEIAKVDGIDMLFIGPNDLASSLGYVAFDHASIPEVQQASQMILDAALAAGKYAGHFALDADTGRSY
MSESSICQARATVMIYDDGGKKWIPAGTGPQSFSRVQIYHNPGTNAFRVVGRKMQTDQQVVINCPIVKGLKYNQATPNFHQWRDARQVWGLNFGSKEDAALFANGMLHALEVLNSMPDSGYSTLPRPVSNGPSPEELEQQRRLEQQRLEQQERERQERERQEWERLERERMERERLERERQAASGQNRRLWNLYQEPVSYLLFLPLNKYLLNHCSKSTIHFSGHTVHMLNCPKSLLCTS
MPLFLSDEEFSRCSGDGAAVAAKADAFIRGLLHELDTVRAKADAADINAEQNCSLIEQKYLSLAAEFSKLEAHVADLQSSLTQRLRELTEAQSQNHQIQLQLVEKDREIERLRMEVGELHKSKRQLIELNEQKDLELSEKNATMKSYLDKIVHLSENAAHKEARLSEVEAELARCRAACSRLEQEKEIIEKQNSWLNEELNGKVNSVFELRRKNADLEADTSSKLTDMERQLNECSQSLQWNKDRIRELEMKLKSVQEELISAKDAAATNEEQLSAELSTVNKLNELYKESSKELSKKATDLEGVIKALESDLKQVEDHYKGELEKELSARKQVEKEVTDLKEKLEKFEAESEARKKTNELNNLPLSTFTTESWMESVEADSMVEENSLLVPKLPVGVSGTALAASLLRDGWSLAKMYSKYQEAVDALRHEQLGRKESEAVLQRVLFELEEKAEAIIDEREEHEKMADAYSLMSQKLQNSLNENSNYEKTIQELKADLKRRERDYNLVLKETDDLRKQVTVLLKECRDIQLRCGSMGYDNVDHSSNTASRTITETEAEHVISEHLLTFKDINGLVEQNVQLRSLVRSLSGQIENQEVEFKEKLEMELKKHTEVAASKVAAVLQRAEEQGQMIEALHASVAMYKRLYEEEHNLHLSHNHSSEARAAFAEVGRNNLKTSIESSQEASKKSLEKAAERMRGLEDDLAKSRSEIILLRSERDKMALEADFSRERLDSFTKEFEHQKAEAKAILERNVEFSQLVVDYQRKLRESSESLIAAEELSRKLTMEISVLKQEKEIISNAEKRASDEVRSLSERVQRLQASLGTIQSTEEVREEARAAERVKQEEYIRKLEKEWAEAKQELNEERENVRRFTLDRDQTIKSSLRQVEDMNKELANALRAVASAESRAAVAEAKLSNLQRKLGSSNDKLVEMGGESGPSTLSSDEVVTELQKAKEEIEKFKEEAHANKVHMLQYKSIAEVNEDALKQIEMAHEKFKTEAEDAKKVLESELNSLREKMLEIENESSLKYEEVASETVGKEEALTSAMAEITNLKEEILTKSSQISALEIQLSGFKENLDREHQKWRAAQTNYERQVVLQSETIQELTKTSEALSLLQEEASELRKLNNTQKVENNELKARWEEEKAQLEKSRNDAERKYNEINEQNKILHSQLEAFHIRWAEKERNAAGISSGSSSADAFGDAGLQNVINYLRRSKEIAETEVSLLKQEKLRLQSQLESALKAAESAHASLESEHAKSKSFLFTEEEFKSLQLQVREMNLLRESNMQLREENKHNFEECQKLRELAQKARAETDNLENVLREREIELEGCKKEIETLKLEKDNLNNKVLELLEKSKNVDVEDYDRVKKLAREIQDKLRDRDAQIEEMSRSLSEKQDSVSRLEKDLASCRLQLVEREKRIHDILHNEANLKLDLEKHRKLLAQYKKRIDVLLREKEDAGKENQQLSRQLDEIKQGKRSTPDTTGEQAMKEEKDTRIQILEKHLERLRDELKKEKEESRLERGRRLKSEKAIKDSYNNVEQEKTKFVNEIEKHKESLKKLSDEVEKLKIVIGNLPEGSNVVQLLSGPNVDDLAASYISAVESFEKEAHSIFRELGGRGNLGDAATNTDGSTAATGSLVQVQSQSTASLAAPGASSLPPKATGESEKRLALPLPKASVETRRTGRKLVRPRLVRPDEPQGDTEMSDAEGPLGKTGPSSDTETSNFAQSSQPLARKRLAPTSSSELREESVASGEKNSDVVAPVLKKSKGSESPEEGTEEQPAAALEFTGSQQATEELFDSSELPQGQNEEGEVQNEDGEIAVGNDEDSKDPQHLDGTSHEELPGDRTGILDENPDQPDEMQRDHTDADNQQSTLASSGEREEGELLPDAGDLEGGSDLSNIMENQESREGQSESAATPERSPARGDDDALEAGEINSPDLSSDDKNDEPDLVEEAADGSDKLIDVNEPISVESDQVADPTPVVSDVSTLTSSVVESSSSKVNIPVPRQGTPTAPSETEETTKQASPIGSTSTTINLSERARERAQMRQAGLVSTPNVTRGRGRAAPRGRGRGRTVVRRPPPSSGGEQ
MLCKQPPGPPHTRVCSPPRRLRGGPPESAPADAAGTLTPAVLTSPLVRGVLRERLASPGAMGLISDSGLRVEWIAAVTVAAGTAALGYLAYKRFYVKDHRSKAMVNLHIQKDNPKIVHAFDMEDLGDKAVYCRCWRSKKFPFCDGAHTKHNEETGDNVGPLIIKKKET
MAKLVQVPPKFLPQEWTFTNKSNYSKAEAQRSRSERVTEESQRLVDETEKTTQKTQRDVNKKLDQRIENINYWRQELDRKLDELVNETEVLLVYKRRLEKALESCEEPLRISQQCLINREKRIGIDLVHDAVERELIKEVEVIQGIIALLQRTLEQTIEQIRLNRSAIYYLEKDLKDKYSAFKLDDYCNNLINNSPDIHYAPNVVKIEGNSVTPKEWEDFSNTNVLNADKQKNNSVALRGLIDGIISQTTDDMRKQCEAVNFSFRERLKETKEAKSKLEDHLAKVMDEVTSQEYNIDHLKKAIADKEGPMKVSQTRLETRTYRPNVELCRDPVQYRLISEVQEITTNIERLRATLAQAEAELKGLIRNQLALEEEIHVKSNTIYIDEVLCMRMRESMSINNF
MADDEPVSGRRRPRGPEATERSKALERLKARIHGGRRSDATGPQIRLENPVYDTVPEDEYNALVAKRREQARSFIVDDEGLGYGDEGEEEDWSQAGFNLSSGESEDESERPKRKKVEKKDPQPKRPSSSLSAAAAMMGGQRLSSMFTSSVFKKSRDDKASESIVDDVIAEFAADETDRLRRKRANVNSSSSSVTNDALRINNTVRDKPSVDLIGASSLPANGNAVSVKVVDSDGSDSGFEQKSEAVSEIEDLACVSSENGQAPVVESDDCKINEGIVEEKEMKKAEIEVISGGKKEVFTLNAKVKEEDEEDPSLSATAGWKEVMSGAGGVDADSKDALQNQQHSELDLEKDGSFFFYILDAYEEFYGENRGTLYLFGKVKTGDLYQSCCIIVKNMQRCIYAVPSLSLHRTEEMMSLERDVQESRISSADFFKKLQDAVSDVKNEIAQHLVNLEVSNFSMAPVKRKYAFERSEIPAGENYVVKINYSFKDPVLPVDLKGESFCALLGTGCSALELFLIKRKIKGPSWLQVSNFSPSSASRRVSWCKFEVTVDSPKQINSAPKITSKIPPVVVAAINLKTIINEKQNINEIVSASVVCCNMVKIDTPMMASEWRRPERLTRFTVVRKLDGSIFPMGFNKEVTDRNLQVGSNILCAESSERALLNRLMLELHKLDSDVLVGHNISGFDLDVLLHRSQACKVASSMWSKLGRLNRSTMPKLRRSKVFGSGADPGIMSCIAGRLLCDTYLCSRDLLKEVSYSLTHLAKSHLNKIRTEVAPHEVPKMFQTAESLMKLIEYGETDAWLSMELMFYLSVLPLTRQLTNISGNLWGKTLQGARAQRVEYLLLHTFHAMKFMVPDKFSYHAKETKETKLMKRRLTHDVEDNNFDAYIDDANHDNDASEADNKKSKKGPSYAGGLVLEPKKGLYDKYILLLDFNSLYPSIIQEYNICFTTVERSLDESFPRLPSSKTTGVLPEVLKNLVDRRKMVKSWIKNEKNKNEKTDPIRVQQLDIQQQALKLTANSMYGCLGFSNSRFYAKPLAELITSQGREILQSTVDLVQNNLNLEVIYGDTDSIMIYSGLDEIEEANKIAVRVIQEVNKKYKCLEIDLDGLYKRMLLLKKKKYAAVKLLYKDGTPYEAIERKGLDIVRRDWSILAKELGDFCLTQILSGGSCEDVVESIHNSLMKVQEEMRNGQVALEKYVITKTLTKPPEAYPDAKNQPHVLVAQRLKQQGYSSGCSVGDTIPYIICYEQGGSPGSAAGIAQRARHPDELKRDQGTWLIDIDYYLSQQIHPVVSRLCAPIQGTSPERLADCLGLDSSKFHHKSSEALNDDSASPLSFVADDEERYRGCEPLVLSCPSCSGTFDCPPVFKSICLLGSERQRPTSVAPEEAEYNFWRKLCCPKCPDVKISPVMIANQVKRQAERFILMYYRGLLVCDDETCKHTTRSISLRLVGDSERGTVCPNYPRCNGRLVRKYTEADLYKQLSYFCHVFDTVSCIEKMEAKSRIPIEKELIKIRAVIKSAASTAQEIRDRCAFGWVKLENLVISV
MTRIGPYPRSGVTVRHCKHIRLVVSDSVGSKKVETIRYPSNRRSTGTVVSMSTPATAGRGSITHVIFDMDGLLLDTEKFYTEVQEIILARFNKTFDWSLKAKMMGRKAIEAARIFVDESGISDSLSAEDFLVEREAMLQELFPTSELMPGASRLIKHLHAKNIPICIATGTHTRHFDLKTQRHKELFSLMHHIVRGDDPEVKQGKPAPDGFLAASRRFKDGPVDPQKVLVFEDAPSGVLAAKNARMNVVMVPDPRLDISHQDLADQIMTSLLDFKPEEWARDWSVRKEFKELILVYVATFEWDGLTKMGQDYSYSQPSSSSNSLDMTSLLEAEAQLYTDAEPDYRKYPGRRYFTCENVDDGDCHVWKWWDVAVMEEMSDFQTQLRQLKDQGNETKQKSVKLDKTGKWPLRRRCVSFRDNSGSLRINLLSVTRSWKSFKEVNQSVLKLESVCIIRSSRRHVNQVTGAFGGVKVVWSLPHVKEVTGFYLFIVSSRFLGEVVIFWYQVFVRSPCYNKKLHLLLRFITQEGYLKMSSSSSDEVEARLEEIFDEIVEDTYNDIVEFQTNKQRRRAYIERNREARHDRLWNDYFSEDSTFPAHLSWRRFRMNKELFLRIVHGLAENVPFFRQRRDATGRFGLSSLEKSTAAIRQLAYDSAADTVDEYLRLGESTALSCLHHFTDGIIQLFGDGYLRRPTPEDLQRLLDIGEKRGTLNNINVLDRSPVFDDIFQGRAPRLEYVGYISQMVYLYPIYSHPQGPKAELFARLQEATRKDVERAFGVLQARYAIVKNPALSLDKEKIGKIMRACIILHNMIVENERDGYIQYDISKFEEDGTRSSRVHTDRLTNIANMLGIRNDVHDKRLHQRLKNDLIENIWNKFGD
MFFLKNMERRVTLHPSYFGRNMHDLVTSKLLKDVEGTCAGSYYIISIMDTFDISEGKILPSNGLAEFTVGYRAVVWRPFKGETVDAVVYSINPQGFFAQAGPLRLFVSAHLIPSDTKWDPNATPPQFTNNEDTVIEPSTHVRVKIIGTRTEVGEMWAIGSIKEDYLGKQSGSTESTDPWRGLSSADTIKIEEQYRDNAEAMETMDGLYKAQAYKLVRFYD
MAPGALLLEAHREYEKSSQKADEYLREIKEQNVLGDAVRQCVEAAAHEYDPDTQKALMRAASFGKCFLTEFSPDQFVTTCRELRVLNAVRESSVGMPLTHTQFKQMTLQVLIDRLVYRQFYPLAIEVCRYLKIPDYQGVSRVLKHWASCKVQQKDLTDEAIARAVCAKVGDSPGVSYSDVAAKAYECGRPELAIKLLDFEARSGEQVPLLLKMKRSQLALSKAVESGDTDLVYTVVTYLKNEMNRGDFFMTLRNQPVALSLYRQFCKLQEPQTLKDLFNQDDDHQELGNFYVTSSYRDKRLEGRLAQLQSAVDEYNKAKNDFAVKATEEEMRLLRFQRKLDDEKGAGLLGLSLQATMEALMSLGLHKQAEQLYRDFRVPDKRYWWLKLKSLAEKEQWEELEKFSKSKKSPIGYLVREAPPLNSPL
MLRALFKPSSRVLSSILHPRTLSSMSSPPGGNKLFVGNLAWTTDSGSLKSAFGQFGDVVDAIVMQDRETGRSRGFGFITFKEEAAAPGAIEALNGQELDGREIRVNYANSQTGGGGGGGGGQRQGGGGGYRGGYGQSRGGGGGGGGYNSSYGGGGYGGDQGGYGNSTQQSYGGGGGGYGNGGQGQGNWRGDQQNSYNAPSGGGGAW
MSPPSRGRRPEPRGPQAAAMATPLPGRAGGPATPLSPTRLSRLQEKEELRELNDRLAHYIDRVRALELENDRLLLKISEKEEVTTREVSGIKTLYESELADARRVLDETARERAQLQIEIGKLHTELEETSKSSKKREGELTVAQGRVKDLESLFHRSEAELAAALSDKRSLESDVAELRAQLAKAEDGHAVAKKQLEKETLMRVDLENRCQSLQEELDFRKSVFEEEVRETRRRHERRLVEVDSSRQQEYDFKMAQALEELRAQHDEQVRLYKLELEQTYQAKLDNAKLISDQNDKAASAAREELKEALMRVESLSYQLSGLQKQASAAEDRIRELEETMAGERDKFRKLLDAKEREMTEMREVMQQQLAEYQELLDVKLALDMEINAYRKLLEGEEERLKLSPSPSSRITISRAASSSSGSSVSTAVRSGRSKRKRLEAEESLGSASSAIGSGSSSVSSFHLAQQASASGSVSIEEIDLEGKFVRLKNSSDKDQSLGNWRIKRQILEGEEIAYKFTPKYVLRAGQTVTVWAAGAGVAHSPPSTLVWKSQNSWGTGESLRAILVNADGEEVAMRTVKQSSGMREAENGEEGAEEGADFGEEDLFHQQVEAPGRPPRRALERGHTCTRTHPHTHAAGALGRAVTADSWPPGPPSPGWLLRRPWGQLSLSSWVLLVCGPRGTARGPPGGGC
MTVRFSFGRNSLDSSVRNKEQKAESKTKNLSLSRSSSIRTSDSDHRVNSQKNRSGRLRKPKKNRTETPVASPPDTNSTSFLKKKGIFHPKSRAKHSFYLNQDSSSENTQESLSQELPLDHRESGNVSPSKNREPAFPRSASDVASISPVAKSPLNGYFRPRSSRSFFRLPRFSRRSWNDDQPIEHSSHSLGELSFIQKQEEPKINKSQDISVNDAEYLTPPFHDSVSSNKETIDHENPPVLSKVVRRPTTERSLSSNCLERDIAKSPLDFDTKGVQDDSSSSVHSISLSKTPPEGRSPVSSPESQKRNPRARPRSSTIPSQRTIEKLRENRSSLFNFRSLKRDGYESFAHVLEHSNLFSDLKPNPNKFLSSVPKLEDSDTAESYLNKLRATVPYSCMIPVLAERENKVLSEALHLCMCGMDFSCRPLDFCLRLFLLKSHLPKETQQIDRVITAFSKRYYECNTEMFSSQDQCYILVFSLIMLHTDAFNVNNKHKMTKQEFINICQIDDLTPEIFEYYYDNITYTPFVNLDDELFLLEKEKTEKFYIPSRKRLGLSPYTFTLESQLSILRNDVPISFNNKYVTPGMEDSRSLAGIQKRISKSSILQLVSHRSHPMAFSNHFIGLPDNSDPGLVDFNISMLGILPRSERKRRVSGHSSFKEHLILLTSSRMLFFRNSAWARDLVSQQEAYEREVSKTKSFNNITLTSNTTTSTMNDYNHRTDLSPDSNSFDEPALVFSPPIEQLSPETTHSLVNAFAYCDRECTDNSPHVFYVLFRDGCVESLSAPTMECMMEWISRINYIATLRTAGLQMPYSDSYLPRRDFSCYPKDMEQELAAVEVQLEQDLEIARKRTIGTRIDQLNKDYEQLSKELSILHKNVKNLSVCAPLQPKTRAVILQAYKKLESKIQSVYLDMKKIETQLKILEFEFQVDQSPNHIKSVKNQCSSKHDCHITETGAKDTVTDEEGSFVSIVSSSPTPSDTKEFEWDDKYGNEDSNKEGGKINERSTPEDLKLSSKTNSPKKLNALKLQISNHQNDLDDTASLGSVTTCFDYWQPFEENEVFSPYPSPTRQETLHHDLEESFYDPMTDLSRWNSGASHERGT
MMTNLAMAKDRLQLLEKLQAVVQIPKPQTEVYNDSTNLACRNGHLQSEYGAVPKKKDPLAHPSNSLPRSKTVAKTGSTGLSGHHRTPSYSGISTFSVTRQGANPATSTYKGPSKNSRTNKPSTPTTAARKKKDSKIFRNVDSNLANLILNEIVDNGPAVKFDDIAGQELAKQALQEIVILPSLRPELFTGLRAPPRGLLLFGPPGNGKTMLAKAVAAESNATFFNISAASLTSKYVGEGEKLVRALFAVARELQPSIIFIDEVDSLLCERREGEHDASRRLKTEFLIEFDGVQSSGEDRILVMGATNRPQELDDAVLRRFTKRVYVSLPNEETRLILLKNLLSKQGSPLTQKELAQLARMTDGYSGSDLTALAKDAALGPIRELKPEQVKNMSASEGTIHLFRKSQRTIASKLTQEFRLVAADQRSWKILLFGAVNLICTGFLLMWCSSTNSIALTAYTYLTIFNLFSLITCLINYWVMMKKPSPAYSFGFERFEVLAVFASTVLAQLGALFILKESTERFLEQPEIHTGRLLVGTFVALFFNLFTMLSIRNKPFAYVSEAASTSWLQEHVADLSRSLCGIIPGLSSIFLPRMNPFVLIDLAGALALCITYMLIEINNYFAVDTASAIAIALMTFGTMYPMSVYSGKVLLQTTPPHVIGQLDKLIREVSTLDGVLEVRNEHFWTLGFGTLAGSVHVRIRRDANEQMVLAHVTNRLYTLVSTLTVQIFKDDWIRPTLTSGPIANNMLHLSDHHIIPMPPLKAPDNMNPVTSTPAKPTSPPPEFSFNTPGKNMNPVILLNTQTRPYGLGLNHGSVPYSGVFNQGFGIPGMGATQGFRTGFTNIPSRYGTSTRGQPHP
MAQQLPCDNDGVCLICKTTPSSDQTLTCNTCVTPWHIACLAINAQSSSSNLWECPDCTTLVDAGAPAAGEKSELVAAIQAIEADATLTEKQKARRRQELLSGKEAAGDKEDEEERNEVGGMINANFKCCVCIQLPERPVTTYLQNKCCSGGRDLSGNKRTNKDQSSDQKFESYNESLRFSCKKGYPVRVVRSHKEKRSSYAPETGLRYDGVYRIEKCWRKVGKQGFKVCRYLFVRCDNEPAPWTSDEHGDRPRPLPTVKELKPAVDIFERKESPSWDFDVEDNLWKWKKPPPTSQKPINRELMDLIEKLQESSKEETDAPAESPAASSEEQVKENELSNSEGEAKTVEEFPEASSEDPDKENGLSNSEAETKIVDKKRKEADAKPTKNKKRKLTKTNC
MATALQKQLATIAATSTQQLDLRAQKSAHGKSLLFEPKIAASQSFETVYLICYEGYKDLCALDSRFMCFSKSLFSEQSKAEDRTQMTKDENRRLDTALEAFITLVGPRLLLKPAEKALEWLVRRFRIHEYNTKILVFTYLPYHNTPQFLALLSILPASPPRAIRFLFPYIQAPTNIPQRTIAYTAINTPQFFEAYQSYISKVVEAGHQASHMLSFWSGITVEAIYGILSNSSSGRRELQDQGTEKLVLDLLPVLNICMQAKHGADTVLACYAIVIMLVNQAKVGDKVLDGLMEAVIAAHDDVSLQSCLGCLAIIAMERSKAPIPAKVAKGLLRIPQLVQKLTLVSKQCQVGRLALGCALGALSVSSEENRVVFHELIASGLFGRWRIRILLSALTQILRDSAPGSEEHGELLQIATKLVESKELSSILQEAAKQNNADLESLGLTISQDLGIEETKDNESDEEMLDVDDETTEKPPVQLPELTVSSFFDGDSESQFTETAKVFEIAVSTKQTRRFLGLDGLKKEVALQHPLHLSFLARVWSSAAPVTIRVAALRGAASSFEKLEAAHLLQNTLPYLVSALSDPIPLVRRSAAGCIGLIARKASAKSKVPSWGKSDLYGEEASKNISELKPEEFFIFITQMLQPILEECVMDSTFVIPALRDIFEGTQSKSQPKQSFKMQTRTSVLGFFASHASLTPVLRARMRLLPMFNIRGKVSDTIRAGFVLPLLNKWSTLPATSVSVSCTHEGCSVLEVEKAHLASTLPREAKSAQLLQDIIAGTLNKEREVLVSAAFDRIHASWSSFRSEARHSLAQCMLSLATSESDSSFDKLCRERSVEILRDVSLDSAILVSFLDSVPSPTAMPDGPPAAKRRRTSRNEIARVELSSQDDVQRLLRKLTLVLELVEGSNPGQHPTLFNNLFGIFAELQPLKQQSGSELVYLQSIILSSLSPIVQTLKEQNDTTSYQSSVRADLLIDCIRHSSSPQVQNSALLLISNLASWVPDLILHNLMPIFTFIGSTLLRQHDDYSAQVVDKTISRVVPQLAASLRSKHRDFIAGVSDLLLSFTAAFEHIPLHRRMKLFAELARTLGPEDSLPAIVALLAERYHSKEQRRFCADLLLNFEPVHTLVTIKGYLDLLTNAVAPKPQVAETLFGLKEKTKENRFDVTIQSMLTCLADLALDEKIKAHVTRAYRKKDDPEKPRKIFADIVETTIQLSKKLVSSPKLYAGCSSVLANCLDLLPTTDLTKSAELLLSSTDSHVQAASIRSVELRAGTVKQNDRKSVEALISFLPSAQKVLQQSPLTDVKMISVSCIDRIIERFGKKDISAVSSVAQVIAGPQSLLSSEDRLRILSLICLTSVVDVLEDEAISLLPTILPTAFEYLAHAIETEKTGLHNAIFTLLSNIVERLGYMFSREYLDKALRLSQRSAAADLEDACDDSRNAFFQSVSEHLSAQEVFAAIKSTWPHAASQGFEASLEHFELLRSTIDAQTKAKLVKASSPLFSLLLQSFRLRETVQSENNEEKVDDEEVEQLENTLIESVIAMVLKLSDATFRPFFAQLVDQEGPVPTDLQRSVTFYKFLAAFFDKFKSLVTSYSSYIIEPAAKLLTQLASIDSAAGPRAAVLSALQKSFQHDQDGFWQAPSHFGTIMPPLLSLLALPSASTSTPDNNTNNVIPTITELAAASSSSMENHREMNAILLKNMRSDDRHTRLATVLCEQSLTRRLGEEWLGLLPEMLPFISELMEDDDEIVERECQRWKNGMEEILGESLEGMLQ
SEQSICQARAAVMVYDDANRKWVPAGGSTGFSRVHIYHHTGNNAFRVVGRKIQDHQVVINCAIPKGLKYNQATLTFHQWRDARQAYGLNFGSKEDANVFASAMMHALEVLNSQDSGPSLTRQGLQVLNGPVQEDLELQRRYPQHLEVQKKLEQQDWERGRRSSNAEDRGRARMESLSEKELERLESRVQPASLLQKIKRLGKMRRTCEEKPPEEQDRGRNQLLQNQPVGWKRVRRRCSSFPVLVLLQPPGDAALPSARVLQVRSSSSLPPEVGPSFAPNKLEDVGPGTLPPSAPASPAPPPGAPPPPPPPPLPAGLFSPSEDRPASGLAAALAGAKLRKVPRQVDGSWLFLNSMVEASGVGVVGQWGVEGWRGGGRQRPLSGGGLMEEMSALLARRRRIAEKGSSPEPEQKSEESDISTTPKMSACSTPDLPRKPWERSNTMNGSKSPVISRPKSTPTPSASSSVNGMPMEAVDYERLKQDILDEMRKELSKLKEELIDAIREELARSSSS
RTMDEMGKEIPNEAPWKAPHAEEWDKMTMQDFIDKICWTNAAKSFATLFVNVDVTSEPHEVSALWFLWYVKQCGGTARIFSTTNGGQERKFVGGSGQISEKIMERLGSRVKLRKPVVRIDQSGENVVVETLDHELYEGKYVISAIPPALGLKIHFNPPLPPMRNQLINRIPMGSVIKCIVYYKETFWRKKGYCGTMMIEDEDAAIGLTLDDTKPDGSFPAIIGDLLNVLIMSGILPQDFVLSLSELMSVLQPVHYEEKNWCEEQYSGGCYTAYFPPGIMTQYGRILRQPVGRIYFAGTETATEWSGYMEGAIQAGERAAREILFAMRKIPESEIWKPEPESIDVPALPITTTFWERNLPSVPGLLKLIGFSTVFTSVAVAGLFAYKKGLLVRN
MSENEEEIEEKSESEGSDYSPNKKKKKKLKDKKEKKPKRKKKDEEEDDNEDGGLKEPKSSAQLMEEWGLDDVDYVFSEEDYHTLTNYKAFSQFLRPLIAKKNPKIPMSKMMTVLGAKWREFSANNPFKGSSAAAAAAAVAARSKCLIPSGRAGCSATPLTVTFTCPLLAVEEGDGYETDHQDYCEVCQQGGEIILCDTCPRAYHLVCLDPELEKAPEGKWSCPHCEKEGIQWEPKEEEEEEEDGGEEEEDDHMEFCRVCKDGGELLCCDTCPSSYHLHCLNPPLPEIPNGEWLCPRCTCPPLKGKVQRILHWAWKEPPPAPLQPVLPSPDPELPLPPPKVLEGIPEREFFVKWAGLSYWHCSWVKELQLELYHTVMFRNYQRKNDMDEPPAFDYGSGDEDSQREKRKNKDPQYAKMEERFYRYGIKPEWMMIHRILNHSFDKKGDIHYLIKWKDLPYDQCTWEIDDIDIPYYENLKVLYWNHRELMLGEDTRPLKKLNKKGKKLKEEKLEKPPETPLVDPTVKFDKQPWYIDATGGTLHPYQLEGLNWLRFSWAQGTDTILADEMGLGKTVQTIVFLYSLYKEGHSKGPYLVSAPLSTIINWEREFEMWAPDFYVVTYTGDKESRSVIRENEFSFEDNAIRSGKKVFRMKKEAQIKFHVLLTSYELITIDQAVLGSIEWACLVVDEAHRLKNNQSKFFRVLNSYKIDYKLLLTGTPLQNNLEELFHLLNFLTPERFNNLEGFLEEFADISKEDQIKKLHDLLGPHMLRRLKADVFKNMPAKTELIVRVELSQMQKKYYKFILTRNFEALNSKGGGNQVSLLNIMMDLKKCCNHPYLFPVAAVEAPMLPNGSYDGNSLVKSSGKLMLLQKMLKKLRDGGHRVLIFSQMTKMLDLLEDFLEYEGYKYERIDGGITGGLRQEAIDRFNAPGAQQFCFLLSTRAGGLGINLATADTVIIYDSDWNPHNDIQAFSRAHRIGQNKKVMIYRFVTRASVEERITQVAKRKMMLTHLVVRPGLGSKSGSMTKQELDDILKFGTEELFKDDVEGDNKDVDDSSVIHYDDAAISKLLDRNQDATDDTELQNMNEYLSSFKVAQYVVREEDGEEVEREIIKQEENVDPDYWEKLLRHHYEQQQEDLARNLGKGKRIRKQVNYNDTSQEDQGTAIGAQLLARLTGQTELSLGISVQLVDCLNL
MASATAGIINSTNMIGGGIAPTKAGSSGVELLPKEMHDMKLRDDKVDHSDDKEIEASIVDGNGTETGHIIATTIGGRNGQPKQTISYSAERVVGTGSFGIVFQAKCIETGETVAIKKVLQDKRYKNRELQIMRLLDHPNIVALKHCFFSTTDKDELYLNLVLEYVPETVYRIAKHYNRMNQRMPLVYVKLYTYQICRSLAYIHNGIGVCHRDIKPQNLLVNPHTHQLKLCDFGSAKVLVKGEPNISYICSRYYRAPELIFGATEYTTAIDIWSMGCVMAELLLGQPLFPGESGVDQLVEIIKVLGTPTREEIKCMNPNYTEFKFPQIKAHPWHKVFHKRMPPEAVDLVSRLLQYSPNLRCNALEACVHPFFDELRDPNCRLPNGRPLPSLFNFKTQELKGATPDILQRLIPEHARKQNPMLAL
MGCAAANGGGVAPHLITAELAARASVVAHPHPHPPPTGGSPPPPPPSGGGDDVSSIITQALFDEMLKYRNDPRCPNNGFYTYDAFIAAAGSFKGFGTTGDLTTRKRELAAFLGQTSHETTGGWPTAPDGPYAWGYCFIREVGNPGDYCVASQQWPCAPGQKYFGRGPIQISYNYNYGPAGNAIGEDLLNNPDLVATNPIISFKTAMWFWMTPQYNKPSCHDVIIGKWMPSATDTAAGRVPGYGVITNIINGGLECGHGPDARVASRIGFYQRYCDILGVSYGDNLDCYNQSSFYTGVSAQQRCGNQGGGALCANGLCCSQFGYCGNTPDYCGTGCQSQCGGGSTPSGGSDVGSIITRPLFDQMLKYRNDPRCPSNGFYTYDGFIAAARSFNGFGTTGDLTTRKRELAAFFAQTSHETTGGWPTAPDGPYAWGYCFKQEQGNPGPYCVASQQWPCAPGKKYYGRGPIQISYNYNYGPAGNAIGANLLNNPDLVATDPTISFKTAIWFWMTAQGNKPSCHRVIIGQWTPSDADRAAGRVPGYGVITNIINGGLECGHGPDARVADRIGFYKRYCDILGVSYGSNLDCYNQRPFA
MGVIGCLLGAERCTERLGTESAGTTAAHSELTVQREFSVKRAQGKAAWRNGESTGLGVTGSDPGPTTCLCDLERVTSLLCLSDLIRKTGIDPVNPSWHPNCSYPLQRLAQRVARCKRQTDTVNILIINAENPLFCFISRQSPGTMGDWSALGKLLDKVQAYSTAGGKVWLSVLFIFRILLLGTAVESAWGDEQSAFRCNTQQPGCENVCYDKSFPISHVRFWVLQIIFVSVPTLLYLAHVFYVMRKEEKLNKKEEELKVAQTDGVNVDMHLKQIEIKKFKYGIEEHGKVKMRGGLLRTYIISILFKSVFEVAFLLIQWYIYGFSLSAVYTCQRAPCPHQVDCFLSRPTEKTIFIIFMLVVSLVSLALNIIELFYVFFKGVKDRVKGRSDPYHSATGPLSPGKDCGSPKYAYFNGCSSPTAPLSPMSPPGYKLVTGDRNNSSCRNYNKQASEQNWANYSAEQNRIGQAGSTISNSHAQPFDFPDDNQNTKKLAAVGHELQPLAVADQRPSSRASSRASSRPRPDDLEI
MVLTPAYHDDASDSDEPVVQTRRTKRHKTNSGNGNANTNQLIDLPDEADATPNYLYDALCDSESSLTELARGWIESYEENSTFAIRDFVNMILRLAGCHDVIETHDIEEGDSAAATVAQLQDHVRNKSAAQYPLVNKKPPHKFLRDHLNEFLRHLVTFASDKDLLYDDESAEGNVIDNLLIWVSALSSSKLRPFRHTATVVSLMFLTNLCNVYSSVLELKEDNEKVLTNAASGKGRASKGRSDERVSAAKDTIETCSNKIGKLANFMNDIFETCFVNRYRDVDARIRSECVLQLNNWIENLPSVFFEDQYLRYFGWLLFDTDPGVRESVVNGLANLFDTLNTSGFLHFTERFRSRLVEMAQSDSDLDVRAGVIEFLVLLQQAGFLEQDNVDKVIMLLLDANDVVREQVVDFIVDYCNEQSEDEIKNMGRKVKAVKSVDAKWVTYKSVVSVVSSAIALPRDNESEENEDDDESSNANIEVGATIAEDLTQHYESEDVKKLLSYLLFDPSSLSKDKFEEQLSTILQLSASQQTFLLQLISACVEGVFKEAKGSRKAQDSNDTETISSLIIDETPALLDKFSSSSDMLTLILQLHSKVDLSLYTVKRLEDQFSELHSTICRIFKTHHNRQTQLQCVKFLASAKKQDIFPESTLPKLADLMAEISSDFANVLSDPAADWNTIASATQRVEVLCQFMPFSEISSDDSLLDEVIAKVKSAVEDDDANTEIGDFINSAINLLRLQLLWSITNSDSSSDSASDFISEVLGAMKEVFMKEDMPISATIKTAGLFLEILVALKIKDKLTSVGDIIDNDVQARIMYLFINAEYTYFEDLGEDAPAIERLPALLSSDDEEQLEANLESKNPLEDLQWLLSKISLAVTAKILDEKWNSRLTLNQKLYG
MAKPLLLPSSGAAAGRLSSRLAITTAPPLRVLPFLCPQVTPRGRNLSFSPVSAASTGKRRKPPPPGPSPVISEGRDDEDAVVGRPVCPGCGVFMQDADPNLPGFFKSPSRRSQDGMGGDGSPLAAEPDGFLGDLEAVEDDAPPESDLAAEWDEFLEEEEDEDEDGAKTKADIDAEIDGFSSGWDSDWDDEMEGEEEKWRKELDGFTLPGVGYGKITEETLERLKKERLSKSERKRRAREAKKAEAEEDAAVVCARCHSLRNYGHVKNDKAENLIPDFDFDRFISSRLMKRSAGTPVIVMVVDCADFDGSFPKRAAKSLFKALEGRGTSKLSETPRLVFVGAKVDLLPWQLMGVRLEKWVRGRAKAFGAPRLDAVFLVSVHKDLAVRNLISYVKELAGPRSNVWVIGAQNAGKSTLINAFAKKQGVKITRLTEAAVPGTTLGILRITGVLPAKAKMYDTPGLLHPYIMAMRLSSEERKMIEIRKELRPRSFRVKAGQSVHIGGLTRLDVLKASVQTIYITVWASPSVSLHLGKTENAEELREKHIGIRLQPPIGPERVAELGHWTERQFDVSGVSWDVNSMDIAISGLGWYSLGLKGNATIAVWTFDGIDVTKRDAMILHRAQFLERPGFWLPIAIANAIGEETRNKNERRKKAEQRDDFLLEESTEDGVEVLT
MAAAERGASRPTGDNRTSRRRRPPPLTLSAHFRLRGVGDYFRGQSARTWCEVEAGWGGERTIVRDAGLEAGARNPEADGGMGEFKVHRVRFFNYVPVGIRCVAYNHQSNRLAVSRVDGTVEIYNLAANSFQEKFFPGHEGRATEALCWAKGQRLFSAGLNGDIIEYDLEKMSVKYSVDGFGGPIWSMAADPSGSYLAIGCEDGSVKLFQVSPDKIQLERTLERQKGRILSLSWHPSGTHIAVGSIDYIAVLDAKSGSTTQKMLMDKRHPGSQRRRCVVWGVAFLSDGTVVSTDSAGMVQFWDSETGTLVQTHPLTSSDVLSIAVAEKEDSLVVGTAEGTIFHFQLIPSRSDGKQSQWVRTKPFQHHTHDVRSVAHSPTALISGGVDAHLVIRPLMEKVEVKNYDAALRKITFPHRRLISCAKKMQLLLFQFPQRLELWRLGATDAAGKNEDILPLSRNAEHLLQLKKKGPENICCSCISPCGSWIAYSTASRFYLYRMNYENNSVSIKRVSKLPKFLSSAFQILFSGDSAMLYVASNQGSLHVIQLLEGSLKHLHTFQPQSGTSEAISLLAVSPDGNWLAAAGMSSGVSIYNLKHLKPHCMVPAYNFPVTALAIAPNTNNLVIAHSDQQVFEFSIPQKQYTDWSRKVQKHGLHYLWLERDTPITHITFHPKRPTHILLHDTYMFCIIDKSMPLPDDKTPLFNQLSLREASENVRRRHAHAFKISKKFQPLLFMDLLDEGTLVAVERPLEDIIAQLPPPIKRKKFGT
MNICEYCGCHLKMSSSDRIELLIDPGTWNPMDEDMFPVDPIEFNSEDEPSEKGLEDEDEPSENSLEDEPSENNEDEPSENSLEDEDEPSENSLEDEDEPSENDDYQNRLDSYQDRTGLLDAVQTGTGQVNGIPVAIGIMDFEFMGGSMGSVVGEKITRLIEYATNQRLPLIIVCASGGARMQEGSLSLMQMAKISASLYNYQINQKLFYVPILTSPTTGGVTASFGMLGDIILAEPDAYIAFAGKRVIEETLKIEVPEVGLVLIVMSALLVNVPKFISWGSEKHGCRSQDAWLDIVPGSRKPINFFWASFTLLGSLGVLYLSVSSYYGRHFFSLISSEFVVPFLPQGVTLTFYGIAGLFLSLHWWLLIFWNVGSGYNFFDKKKRMVCFFRYGFPGTYRRIFLRVRMEDIQSLILQANPNPEPSSGVLYMQTREQGTIPLTPVDDYYDRTPRNVIQKAWDLSRFLSVPMEIVPYS
MRGDPDPSRKFHVVMTTNNAVYQGWQARVMYYHFQKQKAAQGPNGQMGGFTRVLHDVADGLEDEIPTCIVDRLEDELGFVVLSRPFAFVQFFEKCPQIEEDFILMAEPDHLYIKPVPNLMRGDTPAAFPFFYINPKEKPDIVRRFLPGITDEEMKDIDGIGSSPVFIRKDDLERLAPAWAEMSVALQKDKDAKAAWGWVIEMYGYTLAAYKLGISHDLRPQMAAQPPWDKAVGDFISIHFTYGMDYDLDGVFTPGKIGAWRFDKRSYSHAYPPKKIPDPPKGMNNDLVRALVDAVNEASAALPDWGKWGTENVIAGFN
MRTSCLNMIDGGKQYVRHRLFREHCLCVQGNYIKDLNILGRDLSKTVIIDNSPQAFAYQLSNGIPIESWFSDKNDNELLKLVPFLETLATQTGDVRPLVEQKFQMHELLPSDDSEISDE
MHSWGRLEVLVLLGVVACGKGSWAWAAQPRGRILGGSEAVAHERPYMASVQVSGVHRCGGVLVAEQWVLSAAHCLEDAADEKVQVLLGAHSLSQPEPSKRLYDVLRAVPHPDSRPGSIDHDLLLLQGDSGGPLVCGGVLEGIVTSGSRVCGNRKKPGIYTRVASYSAWINSVLA
MSMAAPRPFAGPSYPISPTPTTPSSVGYSQYGSQSFAGTPSRQLSMTSSVYGPSASVPSNRGPGMKPNEKKGESREVARVHWMALKEFLAAWIERESPSSRASAREKLTRLTKLQFQELSTDVYDELMRRLAAEKGEGEIAPFLPVREDFHPKRNQARQKLATLPNNRFKDLASDVFYELRRRFPDFDREDAQEAETRKYDEPPPAPGPRPSISQSISQQSFSFSTHDRASPTPLQAYMSRDASSSSLHQRQGSRQMSRDESSNSLHQRQSSRQMSSSTHRSRPSNDPIRQAQRGPEEEFLDDGLERRPQANHMAATNDVIVPSKSRLREEEIEVPYARDSTVDVLRQNTASRGGEQSLVNGRDSRASYNMNFSLGGDRSRSTPQTEKSQLDMRSPERREYRNLDDKASLDEEREKRLRSEYEFRISGLDRKLLNAEKERDEARRAEAQEKDLRMEWEEEVRTLKEQAVTHASSLRALQHELDLARDQMESARQRADEAHADADQEVSQWRERCEQLENECRRLEDEKAALEEELQKGGPGGQAMEDMKQELQSLVDELNSLSVRNEELMTEREQDAVRMSEMEARVSDYRRKYDAVRIELRNLKATSTMFATFSKPMTDDHLPASPDGNIMDVNVSAFQSSIDGLLSAARSSTPSGVLPAMKAIVEAITSIGEDVKSFEAHPNRDVDVSRLESLKHESTSRLNNLMQSARNHAMASGLSPVSLLDAAAGHLSANVVEIIKLLKIKRSDKNDLKRSSSRLSIRDMVNRDRDRERERANEAWDNNYRPESRTETPDSRSPPAMASRPPTERTSSAQAPSRSDSSNDLRYDGARTATPTEVAHAKLSGVAPPSSYRSPSVTSTLPLAVTPSSAPMPQVSSSTISDPSLASAPSSATAPAATSRPTNTRINSFQSTSTARSDSFDLERKSTLINERSLAAHVEPRGLRTMNHVREESGSGSNERESLGSTGSASSSGGPMTALGSAQPFNAVELKQDEAEDDGREWEDLRPYLNGQSSALVNSIQNLLASIRTNGSPSVLNEHLSEVIAIASSIVAVSTNALPSSLRAQGDGLLRELVNNTNKLSEAQELGKQGQGSGQQGGFEKGVRQQIASASFGVAKSLKALMKLGQNE
MADQADITRHSHPLSGIVICCTSVPSELRTTLAKKAVDMGARHVLDLTSDVTHLICADLTTPKYKYVAKMRADVRVMGVGWVDAMYDLWINGEDINPIDFNEEYKFPTFQGLAISLTGIQELSERKKIEDIARSHGASYHPDLTKSVSHLIAAISEGKKYDFARNNGIRIVTIEWLYDSLERGMALDESFYDRELPREMIGVGAKPSATVTPGGNVEVSGKRKIRQRAEDLLGSGSQHIWSDILGQAANPKPKKRDEWGDDPGDDVIVLDHPPPMPQERRPAEAAGGKAKGIMSAATFYIHGFKDKHEKTVRSVLLSYDATIVSKIEDLESYRESSRLIIIVSHTISKLNCPEFPGAEVVTEWWLETCLHESRFAEPSEHFTNTPFEEFPLAGLESMDICLTRFTGIRLLHYQKLITLLGGNFHAVLRKERTLLISNRPAVGDKFQFALRYDIPVVSDDWLEACVRERGAVAFTDYLIQGERLESRERSLRIPKGFDRRRTRRPDAPGNGGIGAKARRGVKRGRDEIIVDDVACSNEKKQRILHGCIIGISSGLKDRRASLDSIAKSMGADVVGSFSSEDLTLITHFIDTFEVTRKSTKDFEAARAIDNCHIVSTDWLYSSEKHGRRADEKAYSLIRPRGRGLEMDFDKSSSLSSLDSAMVCAPSQGFDSELMPPPSDDQGLRRGEGLENEAKTLLPLDVVSHPSLDELHNQSVHVSQASASALSPTEQADAERRNLVGELLGKLGKDTITSVMDRRKRPRGKLLGRASSNLSSYSNNSAGGSQGEGARRGDFDFSSPNRHEVEPPMPSQAITYTDPEAEKERRTVRAKLRGNPVAESPKPVGRIGTAVDVEVMTASVTRRRAKRK
MKNGSGAYCRTAGRGLENPEDWLDSAGGFLSLLMLFGLSLQSGQFNEDMIPTVGFNMRKITKGNVTIKLWDIGGQPRFRSMWERYCRGVSAIVYMVDAADQEKIEASKNELHNLLDKPQLQGIPVLVLGNKRDLPGALDEKELIEKMNLSAIQDREICCYSISCKEKDNIDITLQWLIQHSKSRRS
MEYLAEYGKLEDLEQPSQESQVRKPQTFLVELAPQVDEVTRALIDKKALQPESAFDPSTSVLQHNATFQELWAPVYWTKTTEEERTLNLRRANIPTGHTEKYEVAEFAFTEQLNSFERTGVAWDPSIGIYRNETPIHNPYRKIGKRYELDRTGWGALDPTPKGEEEETEKKLKKTKKGDQSRKMDSNTERESKEEEALNNASQTKSIFHLKQMYDYRGRSFMEPPSEWKKDKEHDCFIPKKAVTTLTGHTKGVTCIRFFPGFGHLLLSSSMDGKVKLWDVYSSYQVVRTYLGHSKAVRDIIFDHDGKHFLSAGYDRFIRLWDTETGSCLQTFSLASNPYCVKFHMGSDGSNEFLVGCSDKRILQYDCRSGEMVQSYEQHLGAVNTITFIDENKRFVSSSDDKTLRIWEYGIPVVVKYISDPSMHSMPASVVHPSGRWCAR
FSLQSSETTSERRKEKSRDAARCRRGKESEVFYELAQQLPLSHSVSSSLDKASIMRLTISYLRMRKLLSTEEDAELDMQLNSSYLKALEGFLMVLSEDGDMIYLSENVSKCLGLAQFDLTGHSVFDFTHPCDQEELREMLVHRTGSKKSKEPNTERSFFLRMKCTLTSRGRTVNVKSATWKVLHCTGHVRVYDSPAEEGTNGQKEPPVPYLVLICDPIPHPSNIEVPLDTKTFLSRHTMDMKFTYCDERITDLMGYDPEDLLDRSVYEYYHALDSDHLTKTHHNLFAKGQVCTGQYRMLAKKGGFVWVETQATVIYNNKNSQPQCVVCVNFVLSGIQEEKLILSVKQTADVKPVKEEHQEEDQLLPVNLYDHLKGEPEALTMLAPAAGDTIVSLDFSCPESDIHLLKDVPLYNDVMLPSTDDKLVLPLSPLPPSEPLNVSSTNSEDSKSESYTPAQSTTTTSHRPPVPGSPLDFCFPMDSEMNSDFKLDLVEKLFAIDTEPKTPFNTQEMEDFDLEMLAPYIPMDDDFQLLSLPPGEPLSCGSVKSLESTPIHSYPSSPFSAPGSRTASPAPPVEPVDAPHPPTILLEKEVPLRTLAVQNAQRKRKICDLKEIIEQVSPQDSTGSFPILDLASRLLGSTSEATSSSFGLPLLTRDDCEVNAPLQGRQYLLQGEELLRALDHIN
MQQQALVPGEVNVETLLEKITVIRGKNIPFFRPKRALLTTEASLVKHVLYMLQGFASLHFPWDEVNQRFSIEQGLHVSHLSISSLFNLLTPFTAAATCLRRVEIFVKKVAAESTGSWLKSRSHTLPTLEAFANAVAMRLECLRKPALEKELEAVAGGAGTSVTLLSLLASMSWVFAGAEFLMAVVLNAVPEFDLLYSKRRSAAEVAAHILTSLYDQLNDICLLEDGEEEAYRTILLLFVGTLRPLTKSLDAWLQEGTLSDPSGELFFYADYGVPIEDSAFWQRGYQLRRKTKSDAEKHSNPGHTFSNEHSTGTSENILLSQKSSSRSTLEPGSPSQVLSSPKVPRTELTWGSSAHEIEDLICPIFLQCLAKTVVSAGKSLQLLQHVCRGKGEGERLPASYSSTASPSLPHTPFSLVSQENSSAGGEASTGLPSSHPLHENIFPNFTEDLFPDPGELSTQQSQVPLYEELCTSLRRLVARDCTRPIISSLEPDDETIDLVGTKPASKSGNYMETFYEIQEARRRHKELRYIWSREQLIEDDQNRDEASLHETNLTPHPDGQSIRFQLSSYSTLCTTASGNDQERHPNLVCDQGSEVAKLQYQSGSIRLQSPTDSVVEVSEEDSWRMKLSANTNSQLPPLNDSELWESIFAIDEFDENQDVEASASSPDSVLDDQSGFRKGRGNKNASQKPRDRLVVATDYSRGEGCGKLVSTLFGEDLKVMERLMHSSTELPSFKEKKEISEFIAPHQHNQMAAQMLDWLQQVDFKTTPSPAVLVQECLILSIERRVHSIGQQLLERLMGEWRLVEELALLRAIYLVGSGDLLQQFASVLFNKLDRGESWDDYYELNTMLQESVRSSAHGMTSPALESLVVSVESGQLTLGNSPSPIRGYNTMPLQVTGRSPTASIDTLDSLRFSYKVAWPLELIIDSNAIKKYNQVMTFLMKVKRAKHALDKACRWTWKNGGGDAAHHKQRLLLQQKLMHFVNTLHQYVMDQVLYSSWLELSEGMASAGSLDEVIAYHDAYLVSIQRQCLVAPDKLWALIAGRVKAILGLALEYYSIQRTLCDGVAAPNTTARCQSDLERVERQFYECMVFLLRVLSFNLNVGHFPHFSDLVTRINYNHYYMTPDRQILTPIPDTQAHLSRRPTRRV
MSLSDKIEKAHIPEQRPLAIFSDFDGTIFLQDTGHVLFDKFGCGPERRAELDESIFTGERTFKGASELLWGSLKDVTLEQGFKQLEKDLTMDPGFTEFLKYVQRHHIPFSVISAGIRPLLRVALDESIGKEKSAEINIVSNDAIIAADGSKWTPLWRHPDSDLGHDKSVSLQEFKDATEEVNPIIIFIGDGVSDLPAAKHSDVLFARRGLKLEQYCQTNKIPYIPYDDFNDIRRELRKYVKGNRHHDLKYGASDDTELVRSAASSMETSPSASPGLKPLTNLKMTKTEKELDKLDGLKLDK
MAAVESLGVHTPTGLQYLVSEGILPPDPRPERYQWETFMVADGEEQTEEEILTTEHAVVWSQGSFVRNVFRFDVEGEIVTQAILTTFPSDRAGDGTNAEASPARALVVLLRTKAHIYFLQGSHHIVDLPFEVERAFQAPRGLLLQRKRTSPNSLPPSPQMPSVPPNSFFFSQARMRTSMSFLDCPTLQKSFAGSKRILSNPTSGDSKLEALFQTITAASGKRGDDDVTNLYSLSGPLSDLGVVTYSLQHQKPRMNGRSQNGNSVEFEGLDPAEKIIYVSPEDELSSTDKGKSGPLVLLVTLNTDIHTITIWHAWYVDEKSLQDLLKHRKEQEEVKARRRSSFLSAGVAATGTTTPAVRRRDGARESFAAGGLANLPLPGDTAVTQAGGVPRKPTEEEVMASQMDPDYVPALSQQPARENRRISSMNTDVRGSQMTVNASFGSTGGRRATSFGGPAERRSLSHRKSRGSTPGSTYSRSVAGDDDSIMDLDSTIEIDDEESADGILRHIRATFEASGADSVFGSTDDGFKRELIVRKIHSFPVGSLSASRGMAEVPVGMHKVVTLPEMQSNNGVSSTKINVYIHDRQSRGAQVLTLRVKQRPLWPETANPVNVAIPLLVSENGIANCDDILRLQDSNMRAVLLGSKGIQFSLDEQPLCSLPAPATYRVYNPLSLRSQSGQSDKEVGRNRLLAPPAAPLYLQHEGTHGAYDEVSQDGVHHRRRLSLRPSHQHIDDLLSVCEYVLPKQQARALRKTWCMAYAWLSSHQENLTATKCDAEFVAFVATLFNSIIGLLDSKARAALNIFKLSSAKATASSQSTLHLRRHQHEGELLGSTPWSWMSQQPQPRLRSPKSDEKRKDQLLIIATALADELSAASEPKQSATVAAMSAGKLMLALHIFLEDQKLCTLSSIDESQLAAVVAQIGSWLSLEDWSYGHGTYYHLEGAGDERWAYLKSKAVYPPQLGFLDQPIGVFQWFEHALMHSSSETYPSLLAVAQIGSDPSLANIEESVSRSLTPRMAALSDMLAATNGLMTSPVQTVELLPANGITVEMLDTLPEAVAAPFKEAIARCEKQPPTTWSSDLLRLVNREDLIIGEMSDTPAHPRPQTIFSRVPRDMHSACLALDQSTQHPKTREAGRNAVSQLIFSEDRRLVEASSLMHFNSVQVAQCPKQPEWDEATHFEHQRRAMQYVTTRMIALPAGDGMIHFDSQTPLLTEKYHLPGFNSSCLMQPMGHHLTTDRSGLTEEKVNWAYFHAGVSSGLRISRNVRGIDTSWIAFNKPNELTNRHAGLLLALGLGGHLRNMAKWLAFKYLTPKHTMTSVGLLLGLSASYIGTMDGLITRMLSVHITKMLPPGAAELNVSPTTQTAGLMGIGLVYCNTQHRRISEIMLSEVENMEVEDPDSGPDQLRDESYRLAAGFALGLINLAKGDRLRGLHGLQMPERLLAVAIGPRPVSAVHVFDRATAGAVIAIALIYMKTNDQSIAQKVNIPDTEAQFDHVRPDILLLRSMATHLILWDSIEARGPSAESEGWIHDNLPTCYKKRAKQLIVEMTKTRTIDSAHIPLFNVFTGLAWALSLKYAGSGNTTARDEILSVYQFFFTLNHGADAFYFDGKLGRASLRRCMDVLALCAAVVMAGTGDLETFRYLRRMHGRTDAETPYGSHLAAHLAIGVLFLGGGTFTFGTSDLAIAALVCAFYPLFPTDVHDNRVHLQAFRHLWVLAAEARCIVVEDIESHRPIHMPITLTLLDGSTQSLRAPCLLPELSTIRTVHTDDNRYWRVTLDFAANPSHIAAFRASQRVYVRRCPAAEAHPTVFTATLAALNEAQNVLPKELFVWMEVFKLEALRGMERADVERVLPAAGGGVEGMDERGSVVDEALQLERVARFGTAREGLWGLRVLFKWAERARERGDGRLKWIGEEVVEGLRGWIEGRSREG
MSSLSESIIQFAVDLFQQIRRSEGGNIFYSPLSIMSALAMTYLGSRGHTASEIRKALHLKELAENAEGATADLVGRAGTVHRQFQRLLTELNKPTNAYELSVANRLYGDKEVSFSQDYLENVKKFYLASVASVDFVNAAEESRQMINSWVESQTKGKIKDLFPKGILSSSTTLVLVNAIYFKGRWLQEFKKENTSKEKFWLNKDTSKSVQMMRETRAFKFASLEHLHVKILEIPYTGQELSMLLLLPDEVDGLQKLEEGLTAEKLLEWTSSQNMKESQVDLHLPRFKVEENYKLMAKLEALGMVSAFRADADFSGMTGRRELAISSVVHKSFVEVTEEGTEAAAATGVVTGMTSAPLNNHFHCDHPFLFFIRHNKTNSILFCGRVSSP
MTSKIRHEWYQTPTEIVLSVFIRNVNSEQLKVDLQPRSVSLSIPLATGSDVVFDLDPLAHEIDTQAFSVRVLPAKIELKLIKKERDIKWDAIEGDDEQATTTMGAPVESTPTHSYPSSSKKKITNWDAFVKTAEEEESAQANQGGAKRDPNAGGDKALNEMFQKLYEGATDDQRRAMIKSYQESNGTALSTDWSDVSKRTVETKPPDSMIAKKWEQ
PSRPDPLRPGRGRPKQLPDKWQHDLFDSGFGGGAGVETGGKLLVSNLDFGVSDADIQELFAEFGTLKKAAVHYDRSGRSLGTADVHFERKADALKAMKQYNGVPLDGRPMNIQLVTSQIDTQRRPAQSVNRGGMTRNRGAGGFGGGARGRGRGAGRNSKQQLSAEELDAQLDAYNARTSHSQSIFGLFLPFWYSGFQRNVDSAVLTL
MGDAKGVRNSWGGGLPSYRQFDADDEPRVREAPVYVPQSPSLTGRVPQSPSLAGRVPQSPSLAGRRHSISAVQFPDTPKQKSLQSPTFVSKVLKVKDRLSSAREECIELRQEASDLQEYSNAKIERVTRYLGVLAEKARRLDEVALDSESRVTPLKKEKKKLFNELVSAKGNVRVYCRARPQFEDEGPSSTTYPDDFTLRLNSNVTAAPNKDFELDRIYGPHISQADIFQDLQPLVQSALDGFNVSIFAYGQTGAGKTFTMEGPSHDRGLYYRVLEELFDLVNSEATPTSSTSFFVTMFELYNEQVRDLLKAPDNRGASTVLFGEPGRGVELVDERLDSPSGFARIFKFGKQMRANVDGVKFDRSSRSHLVVTIHIHSSDSLTGEEHYSKLSMVDLAGSERLNKAEANGDRLTESLHINKSLSALGDVLSALTTKKDYIPYDHSKLTELLYDSLGGDSKAVLIANVNPSNAEVQETIATLNFASRARSAEISLGNRDTIKKWRDMASEARKELYEKEKEATEALGEVMQLKRALKESDDQCLLLFGEVQKAWKLASSLQADLTSHESYINKLQLENDRLSEQSIRDKEQYTNVLTQLTTFTTREEQYQSQIKERSARNEALEVRVQVLEQQLNEARVAAARTLPARPDNSAELQRLREETENALDMNQKLEEELSKRDELIERLHQENEKLFERLTDRSMTTISSPRVSSTPKIPRAESRGMDDFNLDGGFVSATAVPGSPDMRSSSSMRESAGPPSSPGGSGALLKYGSGESVKSTPAGEYLTAALMDFNPAQYESDAAIADGANKLLMLVLAAVIKAGASREHEMLAEIQGAVFGFLHKMENLLVMDTMLVSRVRILYIRSLLSRAPELQSLKVPPVERFLEKAGSGSATGSGSGRSSRNSSLGSSPQRSPAHRNKGADDYGPGFKVSLRQEKRSKFSSLVSKLMGNGDQDNGRPHVTEGKLKETTEEARAFAIGNKGLASLFVHTPAGELQRQIRGWLAENFDFLSLTGEESIGGVTSHLELLSTAILDGWMSGLGVPAQPSTDALGQLLSDYTSMVYTRQLQHLTDVAATLATEEAEDAAQVTKLRSALESVEHKRRKVLMQMRTNVALLSKDDATSPTRSSSMDTENVRIASLMSLDDFFKQAEEIYRDAPHGTTTVNKKMTYLRRLDALEERMSTLLSIDQPCANKCIMDARKFVESLEEQQVVSGGRHSRSRTMDELDASGNIGQWDEAMNNGVESEVVQWSVLQFNNGSATPFVIKCGATSNLELVVKAQAKMQEKNGKEIVAVVPVPSVLDGLSVETIRQTISHLPESFLQLAMARTADGTRARYTRLYKTLAIRVPGLKHVVEELEETSMSK
MWPLQELGFVPRVSYLHRSPKSYSRKRKQSFRKLAYSPKRAMAELRHSSSSLGSRASSSPMKRDEDASPLIHDHIPQDDDDDHPRHSVRDRDRSFWSQLHSFFPFFNDDPRVSQHGSRISLLLLLFVAIAGLISLFSILHRLNSPYLCKKDGIVLHCPRVKENPSLWENPFSATTSWKPCAERRDGGISDLPPENETSGYIFIHAEGGLNQQRIAICNAVAVAKIINATLILPVLKQDQIWKDQTKFEDIFDVDHFIDYLKDDVRIVRDIPEWFTDKSELFTSIRRTVKNIPKYAPAQFYIDNVLPRIKEKKIMALKPFVDRLGYDNVPPEINRLRCRVNYHALKFLPEIEEMADLLVSRMRNRTGSPNPYMALHLRFEKGMVGLSFCDFVGTREEKARMAEYRKKEWPRRYKNGSHLWQLALQKRKEGRCPLEPGEVAVILRAMGYPKETQIYVASGQVYGGQNRMAPLRNMFPNLVTKEELASKEELAVFRKHVTSLAALDFLVCLKSDVFVMTHGGNFAKLIIGARRYMGHRQKSIKPDKGLMSRSFGDPYMGWATFVEDVVVTHQTRTGLPEETFPNYDLWENPLTPCMCKA
MTSLRLFPSELACPASECMQYMNVNFLLSRPSLRVSCFLKKGGDVGASNHDGKNVNAEVSCQLMPSHKEESYERKRRLHVPLQKADFVRTLLIDNYDSYTYNIYQELSVINGVPPVVIQNDEWTWEELCHYLYEENAFDNIVISPGPGSPACPEDIGICLQLLLKCWDIPILGVCLGHQALGYVHGAQIVHASEPIHGRLSEVEHNGCQLFRDIPSGRNYGFKVVRYHSLVIDSESLPKELIPIAWTSSTSTLPFLGSKDLGKSNVHEAQKVQSIFVDPFLAKVGNGSSNHFDYGNTRSRRVLMGIRHSSRPHYGVQFHPESVATCYGSQILKNFREITDDYWLRFRSSFKEKRSYSDACMQLSNVIEVCSSISAENNAVDQLKRIVHAERHLEYSKTEMQHLEMFNMVNTHHATTGYKCLKLKWRKFGHLAGQVGGAESIFCELFGHETENTFWLDSSSTEKERARFSFMGGKGGPLWKQLTFRLSHQSDGSSKGGGYLSLEDCQGSSETIFLKEGFLDFLNKELLSYRYDKNEYEGLPFDFHGGYVGYIGYDLKVECGVKSNRHKSKTPDACFFFADNLVVIDHKNDDVYILAIHEESSSITQWLDDTEEKLLSLDGSVKMALGKQNSHYLTLSSNKAGFAAEKSREQYIEDVKKCLNYIKDGESYELCLTTQMKKPIKELNSLGLYLHLRERNPAPYAAWLNFSKEDLCICCSSPERFLQLDRKNTLEAKPIKGTIGRGATKEEDEQLKLKLQFSEKDQAENLMIVDLLRNDLGRVCDPGSVHVPRLMDVESYATVHTMVSTIRGKKRSDVSAVDCVKAAFPGGSMTGAPKLRSMEILDSIESCSRGIYSGCIGFFSYNQTFDLNIVIRTVILHESEASIGAGGAIIALSNPEDEYEEMVLKTRAPSRAVMHFD
MRSAVLQRGQARRVSCRVRADGSGVDSLPSTSASSSARPLIDRRQLLTGAAASVITFVGCPCPLCKPGEAKAAAWNYGEVAGPPTWKGVCATGKRQSPINIPLNTSAPKVDAEMGEFDFAYGSFEKCDVLNTGHGTMQVNFPAGNLAFIGNMELELLQFHFHAPSEHAMDGRRYAMEAHLVHKNKSTGNLAVLGIMLEPGGLIKNPALSTALEVAPEVPLAKKPSPKGINPVMLLPKKSKAGTRPFVHYPGSLTTPPCSEGVDWFVFMQPIKVPDSQILDFMRFVGDNKTYATNTRPLQLLNSRLVEYEL
MDVPRGSRRARHAASVASSQEAQLQAQAQLELEAATQHRRTRRQALQVQVTPDASIAVAAGVHQTSGFGHRRREMEPPPNPFRLHRSTRRNTNNRLSLQFDSDGSGDGSGTESEPDLSHLGMTRRGMTAVLEQQANQMTYDDDAMSQGQYDAEEASLDENLDENVDENDDDNVDDQVEGEQEPLAMMDPVVFGLKEISNLGKFTVSSHKPGNGVEQLRSDDLTSYWQSDGPQPHKLTIYFVKRVGIRDIRFYVNYNEDESYTPTKIIFKSGTSENNLIQFAAMNLASPVGWQQVPLAGVGGEPDGNTLVSWVLQMQILENHQNGKDTHLRGIKIYAFDADAVQPSESENTRMDDTLDTVEAAGSRAAVSKPRLDEIAQTLAAARLEGGDSGFTLPDFMRDAEIR
MVRETRHLWVGNLPENVREEKIIEHFKRYGRVESVKILPKRGSEGGVAAFVDFVDIKSAQKAHNSVNKMGDRDLRTDYNEPGTIPSAARGLDETVSIASRSREVSGFRGSAGGPAYGPPPSLHAREGRYERRLDGASDNRERAYEHSAYGHHERGTGAFDRTRHYDQDYYRDPRERTLQHGLYYTSRSRSPNRFDAHDPRYEPRAREQFTLPSVVHRDIYRDDITREVRGRRPERSYQHSRSRSPHSSQSRNQSPQRLASQASRPTRSPSGSGSRSRSSSSDSISSSSSSSNTDSSDSSSTASDDSPARSVQSAAVPAPTSQLLSSLEKDEPRKSFGIKVQNLPVRSIDTSLKDGLFHEFKKFGKVTSVQIHGASEERYGLVFFRQQEDQEKALTASKGKLFFGMQIEVTAWVGPETESENEFRPLDERIDEFHPKATRTLFIGNLEKTTTYHDLRNIFQRFGEIVDIDIKKVNGVPQYAFLQYCDIASVCKAIKKMDGEYLGNNRLKLGFGKSMPTNCVWLDGLSSNVSDQYLTRHFCRYGPVVKVVFDRLKGMALVLYSEIEDAQAAVKETKGRKIGGNKIKVDFANRESQLAFYHCMEKSGQDMRDFYEMLTERRAGQMAQSKHEDWSADAQSPHKCREERRGSYEYSQERTYYENVRTPGTYPEDSRRDYPARGREFYSEWETYQGEYYDSRYYDEPREYREYRSDPYEQDIREYSYRQRERERERERFESDRDHERRPIERSQSPVHLRRPQSPGVSPAHSERLPSDSERRLYRRSSERSGSCSSVSPPRYDKLEKARLERYTKNEKADKERTFDPERVERERRIVRKEKGEKDKAERQKRKGKAHSPSSQPSETEQENDREQSPEKPRGSTKLSRDRADKEGPAKNRLELVPCVVLTRVKEKEGKVIEHPPPEKLKARLGRDTTKASALDQKPQAAQGEPAKSDPARGKALREKVLPSHAEVGEKEGRTKLRKHLKAEQTPELSALDLEKLEARKRRFADSGLKIEKQKPEIKKTSPETEDTRILLKKQPDTSRDGVLLREGESERKPVRKEILKRESKKTKLERLNSALSPKDCQDPAAVSAGSGSRPSSDVHAGLGELTHGSVETQETQPKKAIPSKPQPKQLQLLENQGPEKEEVRKNYCRPREEPAEHRAGQEKPHGGNAEEKLGIDIDHTQSYRKQMEQSRRKQRMEMEIAKAEKFGSPKKDVDDYERRSLVHEVGKPPQDVTDDSPPSKKRRTDHVDFDICTKRERNYRSSRQISEDSERTSCSPSVRHGSFHDDDDPRGSPRLVSVKGSPKGDEKGLPYPNAAVRDDPLKCNPYDSGKREQTADTAKIKLSVLNSEGEPSRWDPPMKQDPSRFDVSFPNSVIKRDSLRKRSVRDLEPGEVPSDSDEDAEHRSQSPRASSFYDSPRLSFLLRDRDQKLRERDERLASSLERNKFYSFALDKTITPDTKALLERAKSLSSSREENWSFLDWDSRFANFRNNKDKEKVDSAPRPIPSWYMKKKKIRTDSEGKLDDKKDERREEEQERQELFASRFLHSSIFEQDSKRLQHLERKSEESDFPPGRLYGRQASEGANSTSDSVQEPVVLFHSRFMELTRMQQKEKEKDQKPKEAEKQEEPETHPKTPEPAAETKEPEPKAPVSAGLPAVTITVVTPEPASSAPEKAEEAAEAPSPAGEKPAEPAPVSEETKLVSEPVSVPVEQPRQSDVPPGEDSRDSQDSAALAPSAPQESAATDAVPCVNAEPLTPGTTVSQVESSVDPKPSSPQPLSKLTQRSEEAEEGKVEKPDTTPSTEPDATQNAGVASEAQPPASEDVEANPPVAAKDRKTNKSKRSKTSVQAAAASVVEKPVTRKSERIDREKLKRSSSPRGEAQKLLELKMEAEKITRTASKSSGGDTEHPEPSLPLSRSRRRNVRSVYATMTDHESRSPAKEPVEQPRVTRKRLERELQEAVVPPTTPRRGRPPKTRRRAEEDGEHERKEPAETPRPAEGWRSPRSQKSAAAAGPQGKRGRNEQKVEAAAEAGAQASTREGNPKSRGEREAASEPKRDRRDPSTDKSGPDTFPVEVLERKPPEKTYKSKRGRARSTRSGMDRAAHQRSLEMAARAAGQAADKEAGPAAASPQESESPQKGSGSSPQLANNPADPDREAEEESASASTAPPEGTQLARQIELEQAVQNIAKLPEPSAAAASKGTATATATAASEEPAPEHGHKPAHQASETELAAAIGSIISDASGEPENFSAPPSVPPGSQTHPREGMEPGLHEAESGILETGTATESSAPQVSALDPPEGSADTKETRGNSGDSVQEAKGSKAEVTPPRKDKGRQKTTRRRKRNANKKVVAITETRASEAEQTQSESPAAEEATAATPEAPQEEKPSEKPPSPPAECTFDPSKTPPAESLSQENSAAEKTPCKAPVLPALPPLSQPALMDDGPQARFKVHSIIESDPVTPPSDSGIPPPTIPLVTIAKLPPPVIPGGVPHQSPPPKVTEWITRQEEPRAQSTPSPALPPDTKASDMDTSSSTLRKILMDPKYVSATGVTSTSVTTAIAEPVSAPCLQEAPAPPCDPKHPPLEGVSAAAVPNADTQASEVPVAADKEKVAPVIAPKITSVISRMPVSIDLENSQKITLAKPAPQTLTGLVSALTGLVNVSLVPVNALKGPVKGSVATLKGLVSTPAGPVNLLKGPVNVLTGPVNVLTTPVSATVGTVNAAPGPVTAACGVTATTGTAAVTGAVTAPAAKGKQRASSNENSRFHPGSMSVIDDRPADTGSGAGLRVNTSEGVVLLSYSGQKTEGPQRISAKISQIPPASAMDIEFQQSVSKSQVKADSITPTQSAPKGPQTPSAFANVAAHSTLVLTAQTYNASPVISSVKTDRPSLEKPEPIHLSVSTPVTQGGTVKVLTQGINTPPVLVHNQLVLTPSIVTTNKKLADPVTLKIETKVLQPANLGPTLTPHHPPALPSKLPAEVNHVPSGPSTPADRTIAHLATPKPDTHSPRPTGPTPGLFPRPCHPSSTTSTALSTNATVMLAAGIPVPQFISSIHPEQSVIMPPHSITQTVSLGHLSQGEVRMSTPTLPSITYSIRPETLHSPRAPLQPQQIEARAPQRVGTPQPATTGVPALATQHPPEEEVHYHLPVARAAAPVQSEVLVMQSEYRLHPYTVPRDVRIMVHPHVTAVSEQPRATEGVVKVPPANKAPQQLVKEAVKTSDAKAVPAPAPVPVPVPVPTPAPPPHGEARILTVTPSSQLQGLPLTPPVVVTHGVQIVHSSGELFQEYRYGDVRTYHAPAQQLTHTQFPVASSISLASRTKTSAQVPPEGEPLQSTQSAQPAPSTQATQPIPPAPPCQPSQLSQPAQPPSGKIPQVSQEAKGTQTGGVEQTRLPAIPTNRPSEPHAQLQRAPVETAQPAHPSPVSVSMKPDLPSPLSSQAAPKQPLFVPANSGPSTPPGLALPHAEVQPAPKQESSPHGTPQRPVDMVQLLKKYPIVWQGLLALKNDTAAVQLHFVSGNNVLAHRSLPLSEGGPPLRIAQRMRLEASQLEGVARRMTVETDYCLLLALPCGRDQEDVVSQTESLKAAFITYLQAKQAAGIINVPNPGSNQPAYVLQIFPPCEFSESHLSRLAPDLLASISNISPHLMIVIASV
MDGQQLRSSESPASGGGGVTGGGAPHLFHALGPALLISIGYIDLGKWVAAVEAGSRFGLDLVLLALLFNFMAILCQYLAACIGTVTGRSLAEICHQEYSRPTCIFLGVQAGLSLLTSELTMIFGIALGFNLLFEYDDLITGICFATVVPNLLPYAISHLGKKMVGTLNACIAGFALLCYVLGLLVSQPQIPLTTNVIFPKLSGESAYSLMALLGANVMAHNFYIHSSVVQGQKRSAFAVGALFHDHLFSVLFIFTGIFLVNHVLMNSAAADSTNTLLLTFQDVVELMNQIFVNPMAPTIFLVVLLFSSHIISLTSAIGSQVISQHLFGINLPLSGHHLILKAFAIVPALYCAKVAGAEGIYQLLIICQIIQAMLLPSSVVPLFRVASSRLIMGAHRVSLHLEILTFLAFLLMLFSNIIFMAEMLFGDSGWLNTLKGNTGSPVVFPSTVLITVACVSVAFSLYMAVTPLKSGSHEAELQQEWSVPSQKELLNTTQDREETCAGNVTYEEDQRSDVVPSPRIQPVDCLKSALDYIDSSDTAIESDHDSQHSTAHTSTAPESCHSPSFIPEESKSVVAVDWPEPLEPISNAIVAEESTVESVDSKSTGERDIEVEPALLMDNDKEAPNILESDNKPLGGNNPSCASDDGPPSLTFSRGKGSDAGNGSGSLSRLSGLGRAARRQLAAILDEFWGHLFDYHGKLTQEASSKRFDILLGLDVRTPSSTVRADSQANEIPKSPMVRDNLQGSAFLGSSRDLMSTKNEMSNLDLTYGLQMGNNIGSSAWSQGMQLPSTQLQSSSNSLLDQGARLNSNFSTPSYADNNQFYQPATIHGYQLASYLKQMNANRNPYSSMPLDPQRLPKSSASAVPTYVDSVMHARNQNLLASLGATPSQIAATSRIGTMMAERSYYVPSTLDGNENAGSSAYSKKYHSSPDISALIAASRSALLNESKLGGGTIGSQSYLSRLASERSQYTNSVARPAAPLAFDELSPPKLPGDIFSMQQSPNPSARSLWAKQPFEQLFGVSSAELTKSEFNPAGRSGGMTKDDFSYKESEAKLLQSLRFCISKLLKLEGSGWLFKQNGGSDEDLIDQVAAVEKLLQQGTSDNQLLLGDTQQPPCDKADIQYMRVLPNCGDDCIWRASLVVSFGVWCIRRVLDLSLVESRPELWGKYTYVLNRLQGILDPAFSKPRSALSACACLHRDIRVLNSLRHSSLVATNSIPRQIRGSFTTASVVLEMIKDVETAVSGRKGRSGTAAGDVAFPKGKENLASVLKRYKRRLSSKGQQ
MSADDSSYAPKSPDLSSFYSGGPTQPAPQKLQHPQTGSHLPCPGYEYKAESPAYNRSASFSSYVPPSLPLSNNITIGIDNDQPNNIDHQRQLSSQPRFVGSEYQPYSAQPTFLQDQYPSSYSFAFTEQAPRPGVASYTQAYPPPIGAGSSGPSSFADPSFSTTMPPRRAAPPPAPAIEPSPVKTKFPTARIKRIMQADEEVGKVAQQTPIAVGKALELFMIQLVTKSADIAKEKGGKRVTAPMLKQVVEMDEQWDFLRDIVSRVENEKEGSKAKAKQESSSDEEMPEPKKRRGGRRKKT
MSSTTKPRTRAGKRALQKREPKLEENPKRLLVLRASKTSQVAIGALRSLARLKAPLVTVLRKRNEVRPFELGGEGPLEFLLQRNDCSLFAIATHAKKRPHGLVLGRSFDGRVLDMIEVGVESLKTPEQDTEAPKRAGSIGSKPCLCFLGDAWAKVPHGERLRNLFLDFFRAYDLEEVNLAGIDQVIVLVAQSPPRSVLETVESDGCGDLRILFRHYLVRLKKRAEGDVRLPLVRLEPAMPWMDWRVRRTRFASDALMRQTMPTQEQLRAAAGSTLPRREKNVKYDPARLSKVGKVYLPRQSLETLELAPSARPRKRIRTGTSSATSPAGTE
MKLQNPDKKTLREGFSKESSVVALDSGALAMSGFKCDGKFPVKEVLMEEEDEGGDKVRKIEVSGGNISLVVDFSGTRTSSNNFFESNGSCVNENLVKGNGCREDETQEFLVGNLVWVMTKYKKWWPGEVVDFKADAKESFMVRYIGQSHLVSWFAPLKLKPFKESFEQVLNQRNDKGFFDAVEKAMSLLRNSLKLDMTCSCIADGNGIVPAQNVTTRKNKPLILREFSVDRLEPKEFVTQLKNIAKCVLNAGVLESTVMQSRLSAFYTLFGHKQIPMGQLHENEGRKSFTAKMNDSQFIGSPSIAAGNSRKRFRKEWFRKFVSEVDNVSARDDLVNVPPSDLISKLKLLAVDSNCSEETENIGLFEWFFSKFRISVYHDENAYKMQLANMAGFKDLMLATNANRGTVQKTSKSKKIGKSKIEPLNSVSVVDTEQKTFELQISEKLKIESLNGVSTPNIEHEASKSNNSWKTKINHIIGHSNFSNSVANEQLGIDFQDKLLVQAPDGKATTADTLNRPAVTLVPDLNSGGDALGTAEFDQMQRPETLIQHNVCPQEEKTPRSTMLNFQVTAPCSTYGVSGTQFVSSQPTSFKHFTSADLFTSSGKKKRGRKRKNAEELPIVAQATSGIPDLNGINTEPTLVLPQVEPTQRRKHRKKEESPNGLTRGITILFLKFSSQVSMPSRDDLTSTFSAFGPLDSSETHVSEEFSGAQVAFVSSADAIEAVKSLEKANPFGETLVNFRLQQKLITVQRNIAPRRPVISHVSPIPKPNNIPTSVDSMRQNLLMMTAMLEKSGDSLSRETKAKLKSEITGLLEKDGVKLLNTWLEGERSSTFCRFLSQNTAKLKLDEIPNAETWPFLVKLLLQCVSMEVSGSKRRMPKPTFAKTLRVVIQRTEETKFPGVQFPLLSMAKTLFTHVHDILSNTPSFQSEYGTILRHLLEIREYRFQMRKRTYSSLVLLYMERAEAGFSEKKSGQHSQKEEAFRYILTLQSLLENSPGDFPDDLREEIVNGLIHIFSSVRDEGKLSRKLIECVNTFLLKDGPNLGSLSFEIHNAVEQFVFRCWLTTHDKNLKEILVSYGRLQLNLTRGSSESSSLVEQLLDVVTRELDLGSSSTSASWGDTTKDEKLGALNSYQNSLVELAAHVFYRACVNTSRPSMSEKRARRQHIAMRMVDALTEGKWLWCAAFGCLVRNYCARINMDLLIYWFEAICTNFQRLLEDASMRRSYDGLLWTLRSLQGLSSGLLLPDTTMDISKSPASSSELDRGWQSIWTSLIRGLATFSSMSVIVDAVLVLLGSIISSNHINVGILPQEVWDHQLFRHIPSEPALYFIACYFSRLGCQGNLQDDLHLRRNLLRAVCAPLSWKVRLTLNGRMVQLLPAAAFSLCAGFKTSLPLPKEHLPTPSEWDVCEQIDDVDLERNFGLFECSVEALTRVCSNSRKISGCQVPDVVQLPLVLRDPLLHDMDIYFLSITPEVKEKGPLSDIFMGCALLCHFMHGSYIARKGKGSSSFFLMACQYLLEGLDHAVEAVSKSLNDLQRLASLGFGSDFNEKGSIIVSLRSLTQSPVFSNGRDQNLLGASYDAVIHSLENLLRSFAKVYGEYTEHAWNTHSDTVPSKSFALDSPEVGRIVDMDLDLAEDTKERDIITAGGKAVPGLPVSTGNWKLGMVSLISCFSPVLQFPTWDVLYNLLEKESDPKVLENILYHLCKLSCLTSMPKVDDLVIFLDGMLSTQVKMKRNCLNIVTALHVLLHTLSSSRMDSSGVGKNCGLSLKGESFQVFVQLGAMVNKVSEFGLLGWFGRVKLINCICDLVLLNPQTGQTMIERLLLMLNDSDYRVRFVLARQIGILFQTWDGHEALFQDICSSFGITLVTSSKEKLVTAKDVLAAGPQPRQKMETVIITLMHLAYHSENIELQAVFMMCAVSAIDPCQRELIIAALDNLSAQLHYPSRFKYLEELLGPILFFWIACGVSLAGLIETSQLFIPNAEPKYFIHFCSHWLLPALLLHEDHTNLDWVAKMAAQPVVVLVKENFVPIFSICMGLHCSKTSECDKGAMVLQNSILYVGEISESERDKLIKQNMVSIVSFILSCASSSPEPPVPAFSRDTISLAVQTVVDGFLETTDYPKNAAITDRINIFRPDRVFMFITEMHYRMSAACHHRHTRHHLAALEELTILLGHRASVPSSLNYIFNLVGQFIGYPSLQDQCCSIASCLLDLFKSNPAKEIVSVLGDQLQFLVSKLVTCCIDAEADTKISGSKSLQLVNLLHKLVVSSDSSLDEDIRDLEPLPDLKIFQVIRESHIRICEAYSPRNHLLKVEHSTFLIYIFLEILSLSNFLFFPVPLSNSVLEDLVIFHQDSFPGALHNKLIASEVSQEDTNGETAETFWQSDDEIVNAVWTLVRVSASDEADSMRLLASDFLSRVGIRDPHTVVFHLPGKLISMHDLQVFGHNTGTKVRSLTENGISDDTLITLLNFLKKYLLDDSVKIIDVTSQTLRGILSTERGQQALSSFDSCERSSIEVHGRGVNLDIVEKILLDSQKQFKAENFSLETPEVWSTDNKTFDRWICQLVYCMIALCEDVPIRLCQNIALLKAEISELLFPSVIVSLAGRIGTDINLHDLITSQVKEHIFIDSNKLTKSKQIMLNTLNELRMCYVLERSIFSGQTKREKNSRSCSTAAKIRDVETAPNGMAASKTTNWEKVYWLSIDYLVVARSAVVCGAYLTASMYVEYWCEEKFGNLSLGDPDFSYHDKLPDHVEILVSAITRINEPDSLYGVIHSNKLSAQIITFEHEGNWTRALEYYDLQARSQKLVVPGSLSENLEVEQFQPKTSTWNSVFGEGEVQRQPFKGLIRSLQQTGCMHVLDLYCRGLTSREGCFQYDPEFIELQYEAAWRAGKWDFSLLYPQTHCQPLQHAKNNNYHESLHCCLRALQEGDYDGFYGKLKDTKKELVLSISRASEESTEFIYSTVVKLQILHHLGLVWDLRWTTSSHQSVHGYPVKQMACVDPMTPTMNQLSWLNKDWNSIITQTQLHMNLLEPFIAFRRVLLQILGCEECTMQHLLQSASLLRKGTRFSHAAASLHEFKFLCARSDGQQPVPDWLGKLEEAKLLHAQGRHEVSISLANYILHNYQLKEEASDIYRVIGKWLAETRSSNSRTILEKYLRPAVSLAEEQSSKICKRLVDRQSQAWFHLAHYADALFKSYEERLSSSEWQAAMRLRKHKTKELEVLIKRFKSSKKASISLLPFAEQSDYSLKIQDLQKQLTMDKEEAEKLQVDRDNFLKLALEGYKRCLEIGDKYDVRVVFRQVSMWFDLASQKNVIDNMLSTIKEVQSYKFVPLVYQIASRLGSSKDESGSNSFQSALVSLIRKMAIDHPYHTILQLLALANGDRIKDNQRSRNSFVVDMDKKLAAEHLLQDISHYHGPMLRQMKQLVDIYIKLAELETRREDTNRRVALPREIRSVKQLELVPVVTATIPVDRSCQYNEGSFPFFRGLSDSVTVMNGINAPKVVECFGSDGQTYKQLAKSGNDDLRQDAVMEQFFGLVNTFLHNNRDTWKRRLAVRTYKVIPFTPSAGVLEWVDGTIPLGDYLIGSSRSEGAHGRYGIGNWKYPKCREHMSSAKDKRNAFVDVCTNFRPVMHYFFLEKFLQPADWFVKRLAYTRSVGYIVGLGDRHAMNILIDQATAEVVHIDLGVAFEQGLMLKTPERVPFRLTRDIIDGMGITGVEGVFRRCCEETLSVMRTNKEALLTIVEVFIHDPLYKWALSPLKALQRQKETEDYDGMNLEGLQEEFEGNKDATRALMRVKQKLDGYEGGEMRSIHGQAQQLIQDAIDTDRLSHMFPGWGAWM
MKIIPVACLEDNYAYLIVDESTKSAAAVDPVEPEKVLAAAAEVGVRIDCVLTTHHHWDHAGGNEKMAQSVPGIKVYGGSLDNVKGCTDQVENGTKLSLGKDIEILCLHTPCHTKGHISYYVTSKEEEDPAVFTGDTLFIAGCGRFFEGTAEQMYQSLCVTLGSLPKPTQVYCGHEYTVKNLKFILTVEPDNEKVKQKLEWAQKQREANQPTIPSTIGEEFETNTFMRVDLPEIQAKFGAKSPVEALREVRKTKDNWKRTFGVVGVTLNGWEDEPANWLKPSCRPGMTSLGGTNGPNSTAAGLLALPFFFPGLAAVTPAFAPPSSSPALVTAGF
MSVLQRCKVSGVARPAPTRRGAVIIASATQLQRSGAAFAASVLLLGSFAPAPASAVGIESVDILPESFTKPESLSGYADAQKAKLAQADEAFEKSDTLKALLARSEENRAKNRKEIQNKYCYRQAELGVGDCGGLRYLPGMTDSGKQKTPQWLADLLGVEVPEADPAGGKSLSELISGGGK
MADKLKDTGTISFLEAAVKISHTSPDIPAEVQMSMKDHIMRRTRIQRQTTEPASSTRHISFKRHLPRQMHVSSMDYGMDPPAVAEQPTSIGRIKPELYKQKSVDSEDPKKEAAKTCGKINFTLKYDYENETLTVRILRAFDLPAKDFCGSSDPYVKIYLLPDRKRKFQTRVHRKTLNPTFDESFHFPVPHEELASRKLHLSVFDFDRFSRHDMIGEVILENLFEASDLSRETSIWKDIQYATAESVDLGEIMFSLCYLPTAGRLTLTVIKCRNLKAMDITGYSDPYVKVSLLCDGRRLKKKKTTIKKNTLNPTYNEAIIFDIPPENMDQVSLLISVMDYDRVGHNEIIGVCRVGVNAEGLGRDHWNEMLAYPRKPIAHWHPLVEVKKSFKEWQGRAASFDSQGSCPSPKPPPTP
MLSVEDLNSYYLEEIRKNENTDQVKNENKAKTKTSNKVNKPEKYNDEYADKNDIKQIEKEQTKKRDVEVVVFKKRKTTQPKTIQKAGQVLSAAPETDGRLKSRKLLKKLQFDVSSFGLKGFSKEDKRKLEQKRAVELGAKPKKREYVNYKVLMEEKKKQKIEKETKLTESGETVKRGKKKEKKSNNAIFWQESNKVQTFGQVGKYTGGVLKLSKRDIKSMKTK
MVKRRREETEPETMYNTVFVDTNLDTHLALIVSDSDYVSDLKEKIVFEHLRCFPEKRELKISSVKVKRKGHYYHLPDSMLVASVFEGIKKGWFLSVDASSCDQGLLRITYPQTGADYLLPSDSFKAMAKQKVFGTNVPDPAHGNLASSSIVKHKDVAKAVGEFKSVKPMDESQQLSPRAGPVAKKRKMKHTEDIVNHPVTDTHASKHGVGNDDFDYKIVGNDTTSTNCDEEQWVTINMKLKDASAEPLRNQPSDPSKISKLGNKKCRMGGASAEISGVQDEQCGNRNNDTLDETSESGTIENEVKKLGSKESSPGPTEFNHRDVLMVAIPENSTALRPMKSALAEALRDQSVGTDTAHKKSKKKKGKDSSMCHDEVACMVLSSDEKLEGNRRFEQTEGVEMKISDKLTDVDSSIHVTQSGLQETSPVKNHTSNKEWPAPVSKEFYEMNSVGRPMCESVLSGDNEPRTDGANTTGEQEELTSNCDFEMQMSETLGDASTKDPVSSFLLAHSQGAAENRIGRKKSKAKKSTRRHELDMKNIVEASKTNSASEQDIVRHDGSGDATTKAGGSIVPKTDINEIGKRGKLSVTQGAETSLPSDNNKATGATEEQFLSAEKSLDDKGNIESGNASSTKRKKKSRRQSAKKIPDQLDGEDDSRVNCPSLVAGNGPIAGPVTEQSKKVEISSDAGKLQISLDTEVKGSSHNKDLMQVQSATCKSSDHAKAEMTIKEVETVSAAPSDVKVAEGHENSGRSKKKKAKRKEVATSNIDVSCAPSAMHDPPANNFFQGSNQDKDALPATESKGASEQESKIAYAAGSHQHVEKTTLIEAELLPVEEKENEVEHLLLNQTGKNQETVSLVERKLKTKTKTKKSLSSKKSKSDLAIQDQEVSHKELAASNDNPIDVSPLPEPMEIIESGKNSNVDQLDITKFENQRNPGTDSNSKSSGKELRDANSFRVSSHPLAKGKLEETHEPEINTDKSESINFKKYFIPGQQQGEVASKKPTKSNRNIKAGRKSKKDGVISGSTSEDILNSRTEVTVPSHLSVQGGKTLEDTGKLATFDAPASEKDCKEPMDESMSSSSSRGSDRFPENRRQQTGSEIQSLATKNTKMRTGDLEDCTPKRGVLPTSGPKFGDSRSRRSGSKGGGNSDSATETPSDYSSSSGYSVEGSEISQASTPNGANVAKHEDAGAKRKVKSKQVFLGQDITIDMILRSSSRFKKAKVIAAQSQDEESQPVDVVPDSLADAWNQ
MSGYSIEERAAPYSLEYRLFLKNAKGEYISPFHDIPIQAAENVFHMVVEVPRWTNAKMEIATKDPLNPIKQDVKKGKLRYIANVFPHKGYIWNYGAIPQTWEDPGHKDQHTGCCGDNDPIDVCDIGSKVCSRGEVIKVKVLGILAMIDEGETDWKVIAINVNDSGRCQLQQY
MSDEALKKQVEELQALVKRQSVLITKTGQSVLELQVSKQKHDMANLDEKFLPKGGAGKFDTTDFATNEDLVQLVGELQGQLDTMEERSVRRLVNSTKSEEKDFLAPLPNADGEIPDVKDGVFPLTLGDFESLDNVKLYKLAKFYELLPPTLREQEKFEEFLEGKVENFHISETPDADIEAEVKRLTEEQLNDIFNDIARYLGLRSRRGTSVW
MSLALGASCLGVTRAVAASALGKTADSPGSGAQPDPVQSFNRWKKKYSHRQKKKKQLRKQLKKPKWQVGHEGISRLMQNYEKINVNEITRFSYRLVTEIQKQTTGLALQGKDVLGAAKTGSGKTLAFLVQVLEALYRLQRTSTDGLGVLIISPMRKLAYQTFAVLQKVGKNHGFSAGLIIGAKNLKHEAERINNINILVCTPGQLLQHMDETVSFHATDLQMLVLDEVDRILDMGFADTENLTKKRQTLLFSATQTKSVKDLARLSLKNAEYVWVHGKAKYSTPATLEQNYIVVCEQQQKISSLYFFPVAKRSNICTECFARYVLAFLSLPSTVDKWKSIMSLSITELRYSLLPGGRISWVLIVLRMPTHIFTEQVELPAIVQQLLQKKVPVKEIKINPEKLIDVQKKLESVLAQDHDLKETAQRCFVSYTRLIYLMKDKEVFDVSYLYLNMPSLGLAVAPCIRFLQKVQKQPIKELVMSQADEVIEPMAPSLTDDKVEEFRGFFNEKMSILLKGGKRLKGAEHRLANNTSDEEQEEEEDDEEEMEEKLAKAKGSQAPSLPNTSEAQKIKEVPMQFLDRDEEEEDADFLKEKTLQKKEPSKSSIKKKSDQSCRSKKSNDENFKVNKKITGTDEGELVQQWPQMQKSAIKDAEEDDDTGGINLDKAKGRLQEEDRFDKEEYRKKIKAKHQEERLKERKARREASKRQVKAKDKEEAFLDWSDDDDDDGFDPSTLPDPDNEDMENEISDTKKKQGMKKRKNSEVVDMGPTSRNRKKAKWDTLEPLDTGLSLAEDEELVLHLLRSQS
MGTLKAIELCNFKSYRDTHRVDLGDSSFSAIIGPNGSGKSNMMDAISFVLGVRSSQLRSTQLKDLIYRGRIMRGEEVSSTQSQEATSAYVLVEYEKSNGDLLKLKRTITPSGTSEYRINNKVTSSGEYNATMKKENILVKARNFLVFQGDVEQIASQSPQDLSKLIEITSGSIDLKPEYDRLKEELDVQTERSNAAWQRRRTYNAEKKHYVELKDRYDAYTAKAAERDEAVVKQQLWRLWQAQKIEDEARDQIEGGDAAIQNAEGAVQEAAQEVENVAAKYASDKKRLLKQERSAKKRADVILEHKQQLVPVAERIAVVSGNISRHEARYGTVEADLLRHQDEVKQTRGSLKMVQDASSEFERDLSSKQKESGGVIRTDEDAAEYSTLKNEVHKRSLAEQAEIETVKRKLRPVLDHKRALEQAQEDSELKVKEFKSEFGVYQTQLKEAEEVLKTHQSALRTQSESLARVVDEQTTRRRVELELGDKLGVVANRLIELNAVKRQTERERRLKETVANLKHVFSAQKVHGLVYDLCKPKEKRHDLAVETILGKDIDSIVVDSFKTAQDCIAYLKEQQGGLASFIPLDTIKAMPVNSSLRSRLRGAVLAIDAISFSSQYERAFQYVCGSAIVCDDLKEAKRLGWSLNVKAVTTDGSVIHKAGLMTGGTTQKGHHGGKRASKWDESEVTKLQAEKDALVLELQTVGRQKFDPERQDTLQREVDKVRQEVSAAQKHVASLKDRLKDINSQLKYYSEEAAKSKKQIASTASDLEKLETQKATIQQRLDEVWYTVFSSYCTRVGVTVEDVFAYEQTHGSLSAGAERKRLAFSQQIATLESQLKFGSKRVDECKGRLAKIRQSIDDDKAAVDGWEADEAQLREDIGILEEKARAEAKQVQKLTAAVQNASTESNAAKEHLSRAQGVVDNLRRKLAQSETELETAATQRYEVLRECKIEGIELPLVSGDLESVPLVEGDDSQMDIDIEVDFSSLPQGIRRLADDSTLVSKIKALQAELERINPNLKAVSRLEQVEAEGASIEAESKREREALQELQAQFREVRDARCDKFNAAFEHISGVIDATYKELTRSDAFPLGGSATLTVEDEHEPYLEGIKYHAMPPMKRFREMELLSGGEKTMAALALLFSIHSFHPSPFFVLDEIDAALDNANVQRVANYIRKHAGSKCQFIVISLKRGLYTHGECLVGIYRDQEVNSSKILTMDLRSYPDT
QILTDWQDKKGDKRFLKLGKEHELGTPVKHGKPKKQKLEGKGGHGTGPGPGRPKSKNLQPKIQEYEFPDDPVDVPRIPKNDAPNRFWASVEPYCADLTSEEVRTLEELLRTPEDEAEHYKIPPLGKHYSQRWAQEDLLQEQMRRLLAAAAPSAEGLHSPLASLPPDVDALLKKSESQQELPQDGCPFGPLTQRLLQALVEENIISPVEEAPIPELAGADGAGRAPHPPGNKRQDVPHTKSLEGRLKEELIAQGLLESEERAPEDAEDEVLAELRKRQASQRCLSPGWPSRSCSALPLPRLAKQELDRQVLRQRVRMADSQGMDAFRKIMAARQKKRTPTKKEKDQAWKS
MAPEPNNPLRDDESPSPPPQPPIAQTPGPRVTRLQEIYAQALARTLRANSYSNFAACFPTPAKHVPASLENVWRQLNAKLEESAKAEFEEILAERNAIAQLNELDRLVGEARARRDAAAAAGENGNGNGEEERVPYVFAPFLEELMRNSQC
MTSRMAQKPAYELFSKDTRAFVYGMQTKAVQGMLDFDYMCGRKVPSVAAIIYTFGSQSITKMYWGTKEILLPVYRTVEEACAKHPDVDVVVNFASSRSAFSSTMELMDYPQIRCIAIIAEGVPERRAREILIKSKEKNVVIVGPATVGGIKPGCFKIGNTGGMMDNIVASRLYRPGSVAYVSKSGGMSNELNNIISHTTDGVYEGIAIGGDRYPGTTFIDHLFRFEADPNCKLMVLLGEVGGVEEYRVIEAINNGTIKKPIVAWAIGTCSSMFKTEVQFGHAGSFANSEMETAVAKNKAMRDAGIFVPDTFENLPALLHDVYEELVKKGVIIPKPDQTPPNIPLDYAWAKELNLVRKPSSFICSISNDRGPELTYSNVPISKVFEDDLGIGGVISLLWFRRRLPSYATKFLEMILQLTADHGPCVSGAMNTIITTRAGKDLISSLVAGLLTIGTRFGGALDGAAQEFSKAFDSGLSPRAFVDSCRKANKLIPGIGHRIKSRNNPDLRVELVKQYVKKHFPSTKLLDYALAVENVTTSKKDNLILNVDGCIAVCFVDLLRNCGEFTLEEANEYINLGILNGMFVLGRSIGLIGHHLDQKRLRAPLYRHPWDDFLYLS
MGEGKKAGPRRARKELAKGRGDAVTQSACALGGTGCEPAAGSGRVRGAVGRRLFSGCLADEASQKMSKQQPTQFINPETPGYVGFANLPNQVHRKSVKKGFEFTLMVVGESGLGKSTLINSLFLTDLYPERVIPGAAEKIERTVQIEASTVEIEERGVKLRLTVVDTPGYGDAINCRDCFKTIISYIDEQFERYLHDESGLNRRHIIDNRVHCCFYFISPFGHGLKPLDVAFMKAIHNKVNIVPVIAKADTLTLKERERLKKRILDEIEEHNIKIYHLPDAESDEDEDFKEQTRLLKASIPFSVVGSNQLIEAKGKKVRGRLYPWGVVEVENPEHNDFLKLRTMLITHMQDLQEVTQDLHYENFRSERLKRGGRKVENEDVNKDQILLEKEAELRRMQEMIARMQAQMQMQMQTGDGDGGALGHHV
MDNEGHAKLTDYVSKFMAASGGQQGGQPEHQASSSTPNADSTQIPERPKQVTTADSQSQGWSPESWRSKPIKQVVTYEDQAAVSAALAKLSGLPPIVTPTEISRLKASLREAALGKSFLLQGGDCAELFSYCADNPIDAKIKLLLQMSLVLIWGSNKPVIRIGRIAGQYAKPRSSPTEMLNGKEVPSFRGDILNGYDPDSRRVDPERLVSAYFHSATTLNYIRGQLASGIADLHNPLDWELGHVRDEELQAKYSKIVHSISDSLRFMKTIGADTSGQLQTVDLFTSHEGLVLEYEQSLTRRLKHPAGYTPSQPSTDGKGWYNTSAHFIWIGDRTRQIDGGHVEYFRGIENPIGIKVGPSMKNDELIELLDIVNPNKEIGKITLITRYGADKVESMLGAHIEAVKSSGHVVVWQCDPMHGNTRSTPTGIKTRSFNSIFSELSSALKIHKQHGSFLGGMHLELTGDAVTECTGGSEGLVDEDLSLNYTTYCDPRLNEKQALELAFLVAGHYRADEKLQ
MTKLQAKHQAECDLLEDIRAFSQKRAAIEKEYAQSIQKLASQYLKKDWLGIRAEERSDYRSMYSVWKSLLEGTMQVAQSRLNICENYKNLISEPARSVRCFKEQQLKKCVDQLTRIQAELQETVKDLAKGKKKYFETEQMAQAVREKADIEAKSKLSLFQSRISLQKASVKLKARRSECNSKAIHARNDYLLTLAAANAHQDRYYQTDLVNIMKALDGNIYDHLKDYLMAFSRTELETCQAVQNTFQFLLETSSRVVRDYNLQLFLQENSVFHKPQPFQFQPSDSDTSFNAVQLVEIEPSPVSAMRMTIAESRQLESETGTTEEHSLNKEARKWATRVAREHKNIVHSQRTLEELECHGPVMSEQTRAELEQKIDEARESIRKAEIIKLKAEARLELLKQIGVSVDTWLKSAMNQVMEELENERWASLPPVTNNGSAHLVNADAEKEEGEEFEDSMDVFDDSSSSPSGTLRNYPLTCKVVYSYKASQPDELTIEEHEVLEVIEDGDMEDWVKARNKAGQVGYVPEKYLQFPTSSSLLSMLQSLAALDTRSHTSNNSTEADLLPGSLNGDSNVCFVKALYDYEGQTDDELSFPEGAIIRILNKENQDDDGFWEGEFNGRVGVFPSVLVEELTASENGETQWIGDIQVSPTPKANNSLPPLPLYDQPPSSPYPSPDKRGSQFFPRSPSTNENSFGSESSGFSQPPRIPPESSYGKLRPVRAAPPPPTQHHRRPTEKIEDVEITLV
MRRARSDRAARGTARPGGAPARSRVCALAPWGGRGRCACALGPAAGAPGRPRLCLSVRPSVRPSVRPGVCGPAGSSPQPSLPGQTCCPLPPRHGGGRGAARGTARMKLVRKDLEKDNAGQVTLIPEEPEDMWHTYNLLQVGDSLRASTIRKVQTESSTGSVGSNRIRTTLTLCVETIDFDSQACQLRVKGTNIQENEYVKMGAYHTIELEPNRQFTLAKKQWDSVVLERIEQACDPAWSADVAAVVMQEGLAHVCLVTPSMTLTRAKVEVNIPRKRKGNCSQHDRALERFYEQVVQAIQRHINFEVVKCVLVASPGFVREQFCDYMFQQAVKTDNKLLLENRSKFLQVHSSSGHKYALKEALCDPAVASRLSDTKAAGEVKALDDFYKMLQHEPDRAFYGLKHVEKANEAMAIDTLLISDELFRHQDVATRARYVKLVDSVRENMGTVRIFSSLHVSGEQLGQLTGVAAILRFPVAELSDQEDESSSEED
MMNFSDIKALEALFSSSSGDEIRDYSEPQPEALNPGHIGPQYSKNVKGGEEDEKKEQDKEEEPEIDIDKDAELHGRARFTPEYAFVYKQAVSCNDVYMQMSEKDCGSLSCEELVMKVKLPGTDGLEELDLDVHKTYLKLVSPQYYLCLHLPHKVNMERSFAKWDPVLATLIVTMPIIERDWMRRP
MATVEKRRPTVIPPAGFTDSGRQSVSQAAGATESEEDFLRQVGVTEMLRAALLKVLEARPEEPIAFLAHYFENMGLRSPVNGGAGEPPGQLLLQQQRLGRALWHLRLAHHSQRALDRAVGGRRPSAPMTREEFLERAAALFIAKVKPVG
MEDEEDDGGYETAAEATSGGERAGRRPPHTRRRSSFAMSRRQSTVTNPDGEPSGTAEGGAAVKRESYPERQRKKLESYLQKLIRFLIFKPDSNRLCKFLELSALGVRLAAEGSYHGKEGYLMIQSSKGLDFRRALTPAMVKKRHSPKWFLVRHSYVVCVDSPEEMNIYDVFLVDPFFKLQTQKMSLRNQKAKEIAKSAKESARHPQHHTLKLENSERKLRLLARNERQLHQFEDSIRFMVNNTPWARPNRFDSFAPVRQNCFAQWLVDARDHMWVVSRAINQAKDVIYIHDWWLSPELYMRRPAAISQKWRLDRLLQQKAREGVKIFVIMYRNINSAIPIDSEYSKFSLLDLHPNIFVQRSPNQFRQNTFFWAHHEKLCIIDHTLAFVGGIDLCFGRWDTPQHLLTDDKPTGFETPDGPKDADHCQLWPGKDYSNPRIQDFYELDKPYEEMYDRNVVPRMPWHDISMHVVGQPARDLTRHFVQRWNYILRQRKPTRPTPFLLPPPDFDAADLEALGLDGTCEVQILRSSSSWSTGTPDITEHSIMNAYVKLIEESEHFVYIENQFFISTCEIDGRKIENRIGDALVERITRAAKNKEAWRAVIVIPLMPGFQNTVDSEGGTSVRLIMMCQYRSICRGETSIFGRLRALGIEPEDYIQFFSLRAWGKIGPQRQLVTEQLYIHAKCMIVDDRAAIIGSANINERSMLGSRDSEVASVVRDTDMIWSTMNGRPYLVGRFPHTLRMRLMREHLGIDVDELLEHSMATEEELRRIQMEEEGSNSPPRADSESLMLEKQDERDMIERRHRIQDEFLSRSEDIHSFNHDVDWEQGNNPNLKSNRKLTADSRVTSNPDHKKDVDGFGPDNLHSAMEAGLGEARDSQMLDSKAEVLVSPIACEGKGTIQKPKHITQRSNRRSHVEDKEAKEPSTLSPIQDGVESVPIVEGLPGVRHPALPSGNETESSSSGVQPPKDKLDTTKYPHPVTPELKHVFIDKDCMRDPVIDLFYLDTCPGRSTRSTLPTESGSPRCRVSIAPRPSIHSPNDRPGLRELGPPLGWGWV
MIVLEWLFLTIAPCDAAEPWQLGSQDAATPIMQGVMDLHHDIFFFLILILVFVSRILVRALWHFHYKKNPIPQRIVHGTTIEILRTIFPSIIPMFIAIPSFVLLYSMDEVVVDPAITIKAIGHQWRASTQPYEYSDYNSSDEESLTFDSYTIPEDDPELGQSRLLEVDNRVVVPAKTNLRIIVTPADVPHSWAVPSSGVKCDVVPGRSNQTSISVQREGVYYGQCSEIHGTNHASTPFKPSLPLVLACPLYRLELCLTPLLLEKGERVIFRGLLAFSLPKGEGSLTYGFQAWREVKGLDFTYDQISGQP
MYSVEDLLISHGYKLARDRPAPHEDSSEGRRPGRTRTRTGHGLLNGHEDGPAASVHHKTSTGKGPGSDSESRRSTPRGHGEPQGASVSRTSEAGFYHQSTLAWASQPQNRNDQACWWRGQKVGSWLGPKDREDLEVRGMAQAHGLPVHTREGPWQVAGRTENVMKKAVWEEELRMSGSAKWQNVSLESWNQARRLGRQMSDGDGERLFQDLYPFIEGEHVLNSQNKRKSQSLPRVISPENLSCTEIPIPLHDGHSAKMSPYSPYSTPNVESTRNLEKGPLPRPKFGRPLKPPSYGSHQQSRGGGESSDSQDSQHTDPHVPRHEFCLPESGLEPPMYVPPPSYRSPPLHIPNPYLEDTAPSPACGSHSQQQLPTEKASGQLPSGPLGTGHTYGASPRSARGLPTHLQPTTAFGGSIQYIPFDDPRIRHIKLAAPQGFGEDAKPDDQSYDSSPVTAPEPADGKLQPTGAILTPQSLIPPSGSGRIQASANPSPQWLWGQLPRDGENDDFPDQRDHYVSRGQWPNMRGDQQGHTDSHVSSPHPWGESTCETQTKLKKFETGIQTKKSSKKKMNETIFCLVSIPVKSEPHLPDIDMDNNDSKPSTDKRNGLDGSVALRPQHQLSMSATDLELQALTGSMAGRMELQKQDLGEPEDRQTHDLRLSHLTTHRELKYSGSWPGHQYRDQQTQTSFPEESQSSQLLSGATLGGPKEAVLAPRCPDGQTHAPIASRDHRQRPDAQNLKGQRSLSPSNNSAFSRTSSSINQASVPKAGRGQPYVDIPGHGASPGPKPEVVKGEPTGPCNSKQLFGQFLLKPVSRRPWDLISQLESFNKELQEEEASSGSHSSNEDSESEQQWEDRVDSSTENLGVCGNSPERRGERQPGTWVQEDPVFRSGRGEARPENWSEELAPGHPCAHAPSPGPSPVESSSAASFWPASGSSHIDQRHQGAGNRRNQPAASPGPVKRVMSSGPSDAKPMPPSYPAEPREPPESQEPSSASNSVKASQAVLPGVDSSPERGVVLPLSLTSKNRGLSAPDLRSLGLTTGQELSASKPEGSSGEASTIEIPPGESLQARAARILGIEVAVESLLPGTRRAGQSQHPEPDISACSPESPREALPSTGASLPSTGAPTGGPATSTDAFYGRRKCGWTESPLFVGDRDGTRRAPQASERSGADGVVASEASSPEPQSNSLESKCFDQKDVGAKPPFRSTLFHFVERTPSVTGSEKRLRSPSKVIESLQEKLASPPRRADPDRLMRMKEVSSVSRMRFLSFRGTDSLEEAEDLRVVRGQVGLPGGFTSLSGGDQAQRVGHSLSVSRDSVSREENEHPTAQWEKNVDQDFWCPDSYDPSRVEKV
MMEVDRRVESEESAEEEGKKYTSGTVADLSEQSLKDGVERGGEDPEEEHELAVEMETISLDRDAEDVDLNHYRIGLSAEESEDPLPLSELKCTEDLEELRSLRELDLYDNQIKKMENLEVLTELEILDISFNLLRNIEGIDQLTQLKKLFLVNNKISKIENIRNLHQLQMLELGPNRFRAIENIDTLTNLEKLQEFWMNDSLLECWSDLDELKGARSLGTVYLERPLQKDPQYRRKVTLALPSAQQITASFVRF
MAEDVSSAAPSPRGCADGRDADPTEEQMAETERNDEEQFECQELLECQVQVGAPEEEEEEEEDAGLVAEAEAVAAGWMLDFLCLSLCRAFRDGRSEDFRRTRNSAEAIIHGLSSLTACQLRTIYICQFLTRIAAGKTLDAQFENDERITPLESALMIWGSIEKEHDKLHEEIQNLIKIQAIAVCMENGNFKEAEEVFERIFGDPNSHMPFKSKLLMIISQKDTFHSFFQHFSYNHMMEKIKSYVNYVLSEKSSTFLMKAAAKVVESKRTRTITSQDKPSGNDVEMETEANLDTRKSVSDKQSAVTESSEGTVSLLRSHKNLFLSKLQHGTQQQDLNKKERRVGTPQSTKKKKESRRATESRIPVSKSQPVTPEKHRARKRQAWLWEEDKNLRSGVRKYGEGNWSKILLHYKFNNRTSVMLKDRWRTMKKLKLISSDSED
MTSRDKKPVKPSTSRPGGIRTLSDLNRPSANDSDSDSDGPQEYYTGGEKSGMLVQDPNKRNDVDEIFNQARQLGGVEGPMENARPSSSFTGTGRSLSGEAAPARTTAPEQPQNVVHNIVFWRNGFTVNDGPLRRLDDPENASFLESIKKSECPRELEPADRRSSVHVNLIRRDENRTEPVVATQVAFQGVGRTLGRNADEGASDANTSNAAADTTASSGGLVLDPALPSTSIQLRLADGTRMIAHFNHHHTVADVRAFINASRPDGSRVYQLQTVGFPPKLLTDPNQTIEQAGLANSVVIQKS
MVKETKLYDLLGVSPSANEQELKKGYRKAALKYHPDKPTGDTEKFKEISEAFEILNDPQKREIYDQYGLEAARSGGPSFGPGGPGGAGGAGGFPGGAGGFSGGHAFSNEDAFNIFSQFFGGSSPFGGADDSGFSFSSYPSGGGAGMGGMPGGMGGMHGGMGGMPGGFRSASSSPTYPEEETVQVNLPVSLEDLFVGKKKSFKIGRKGPHGASEKTQIDIQLKPGWKAGTKITYKNQGDYNPQTGRRKTLQFVIQEKSHPNFKRDGDDLIYTLPLSFKESLLGFSKTIQTIDGRTLPLSRVQPVQPSQTSTYPGQGMPTPKNPSQRGNLIVKYKVDYPISLNDAQKRAIDENF
MVQAEGKLLEGGLEEGELVALGQRTSLYAPFRVLGLVTCEGSGRMLGGTSSPKPCFYELGIAPFVVVPLGRCLQLYDGRTLRLLSLSNALPSRITAVAHLGRERLVVATQHSLHITEQLRSRVSIETAPGGCIVGLYAFGNGVFVAVDAGERCARTYNRDNELVSEVFFGEDITPNGLIVHPPTMLDVVCIGSDQGRIALVDICHSRILQTLDFSKHGAVTALSESPALDIIGMGFHDGSVIIYDIGRGSILDQYNLRMHLPLGTSLTVNALCFRNDDANAFPHLFSFHSDGSLCIYDLEARRVLDTIPRLHRGPCRMAFFYPREPILLTIGDEDNRMNMFICDSPSGAPRLLKYRAGHRAPPTRIRFIGEDYRQLISAGCSDQQLRVTSTVVSHHHRELSQVTTRLRRARKRARQMQHERAIEASDEFALDEDDPDTASLLPPVTEFAVSEARQNDPDLANLVTCHLGRSEAYTWRYAENHRYRHVLRFRGDASTDLDQGTATCVSISTCGHFAAVGLSVGHVDLFNLQSGLHRWRIRDAHHPGGVAGVAFDGSGGLLASLGSHDGRLGIYRHQSREKVADIVVHSPGLQLIWSPVSDLLAVSCADDFSIKVFEAASGRCVRWLRGHTARITDICFSCQADGRQILSTSLDGTLRTWDLVAGRCVDVLRMAAAPTSCAMSPRGDFIVTTHVGHIGICMWHCKAYYRGPSEQGNMVALSSRAGNGLDVEALWRRHAVQLPDLAMSWDPVVSAVADATASPENNPRCVSLTVEPIDDAHCGVVFSSQPESYWLLLPYLDEIKEQNKATRESDSVTGTQKPPPPLVAELHDGYREAADASVSPGIEDRRPLPDSIASSFVDALQRADFATAAKRLDALTPAAADVEIRLLPPEALADALSFFTWRLQSERDFELAQAQLRVFLNEHAELIMKEPALQHGASKCLRALDSSWLRCEDTLSKVLFLCQYLRDSV
MECQRCPASARNPATVESRKEKFCDECFIKFVSTKQRKQMMKDEYFRNLFKVIYPFEKEGSVSKILLPLSHSDSGSLVMLDIVHDLLLEQTKQHNNRTGFTVDVLTVFTEENVSVIKERMESLINEKMSQLNKISNIFNVHFIDVNEFFNNASEVSTFIIDNENFEIFSKSKSVDDSNILTLKEILGKYCLNNSSRSDLISIIKTQLIKHFAYENGYNAIMWGHSMTKLSEVIISLVVKGKGSQIATFLDSESFDTLNNKPCKYKNLYPMKDLLSVEIESFLQIRNLAQFLINVEETNVKPNCLIARKSLPSLGQQKLVKNMTINEITNKYFQDIQNDYSNIISTVLRTADKLTQPKSSMAKPSQCQICQSKIYTNPSNWLNRITVTSPYPVETTEEKYLFKQWQDSKLGQSHTHYVELLNEIKQGASNSLDVEDGDVKLCYGCLILLNTSIKDKNLVWPKVDTMDITANATNKNKELSQILDQFEINSDGEE
MADGPVAELLLRRLEASDGGLDSAELAAELGMEHQAVVGAVKSLQALGEVIEAELRSTKRWELTAEGEEIAREGSHEARVFRSIPPEGLAQSELMRLPSGKVGFSKAMSNKWIRVDKSAADGPRVFRVVDSMEDEVQRRLQLVQGGQAEKLGEKERSELRKRKLLAEVTLKTYWVSKGSAFSTSISKQETELSPEMISSGSWRDRPFKPYNFLAHGVLPDSGHLHPLLKVHRDADR
MRVVYDGGVFLGPIFGDMLATANQHSQVVVRVNDVPAHCPGSCSFQYLQGSTPCVHSVWYSVDGDVNLMIYITGTGFSDDSQFLQVTVNKTNCKVIFSNQTNVVCQTDLLPVGVHRILMLVRPSGLAISATGEDLFLNVEPRLDTVEPSTAADIGGLWATIRGSSLEGVSLVLFGSYSCAINVTTSNSSRIQCKVPPRGKDGHVVNVTVIRGNHSAVLPRAFTYVSSLNPVIVTLSRNTSNIAGCLGGRLVHVFGAGFSPGNVSAAVCGAPCRVLANATVSAFSCLVLPLDVSLAFLCGLKHEEDSCEAARHTYVQCDLTVAVGTERMLESWPYLYICEESSQYLFVPDHWAKSMFPSFSGLFVSPKVERDEVLIYNSSCNITMETEAEMECETPNQPITVKITEIRKRWGQNTQGNFSLQFCRRWSRTHSWFPERLPQDGDNVTVENGQSLLLDTNTSVLNLLLIKGGKLIFMAPGPIELRAHAILVSDGGELRIGSEDKPFQGRAQITLYGSSHSTPFFPYGVKFLAVRNGTLSLHGSLPEVIVTRLRATAHARDTVLALEDAVDWHPGDEVVIISGTGVEGAEPMEEIVTVETVQDTDLYLKSPLRYSHNFTENWVAGEHHILKATVALLSRSITIQGNLTNEREKLLLSCQEANAPEGNLQHCLYSMSEKMLGSRDMGARVIIQSFSEEPSQVQLKGVQFRVLGQAFHKHLSSLTMVGAMRESFIQGCTVRSSFSRGLSMCGTLGLKVDGNVFYNILGHALLVGTCMEMRYISWEAIYGRKYDWSGHGNIIRNNVIIRVSGAEGLSNPEMLTPSGIYIRSPTNVIEGNRVCGAGYGYFFHLVTNQTSQAPLLSFTQNIAHSCTRYGLFVYPKFQPSWDNVTGITLFQSFTVWESAGGAQIFRSSNLRLKNFQVYSCRDFGIDILESDANTSVTDSLLLGHFAHKGSLCMSSGIKTPKKWELMVSNTTFVNFDLINCVAIRTCSDCSRGQGGFTVKTSQLKFINSSNVVAFPFPHAAILEDLDGSLSGKNRSHILASMETLSASCLVNASFGQVVHGSACGGGVLFHRMSIGLANAPEASYDLTMTDSRNKTTTVNYVRDTLSNPHGWMALLLDQETYSLRSEKLWINRSLQYSATFDNFAPGNYLLLVHTDLPPYPDILLRCGSRVGLSFPFLPSPGQNQGCDWFFNSQLRQLTYLVSGEGRVRVILWVKEGMPPTISASTSAPESALKWSLPETWQGVEEGWGGYNNTLPGPGDDVLILPNRTVLVDTDLPFFKGLYVMGTLDFPVDRSNVLSVACMVIAGGELKVGTLENPLEKEQKLLILLRASEGVFCDRLNGIHIDPGTIGVYGKVQLYSAYPKNSWTHLGADIASGNERIIVEDAVDWLPHDKIVLSSSSYEPHEAEVLTVKEVKGHHVRIHERLKHRHIGSVHVTEDGPHIRLAAEVGLLTRNIQIQPDISCRGRLFVGPLRKSSREEFSGVLQLLNVEIQNFGSPLYSSVEFSNVSEGSWIVSSTLHQSCGGGIHATASRGVLLNDNIVFGTAGHGIDLEGQAYTVTNNLVVLMTQPAWSTIWVAGIKVNQAKDINLHGNVVAGSERVGFHIRGHRCSSCELLWSDNVAHSSLHGLHLYKESGLDNCTRISGFLAFKNFDYGAMLHVENSVEIENITLVDNTIGLLAVVYVFSAPQNSIKKVQIVLRNSIIVATSSSFDCIQDKVKPLSANLTSTDRAPSNPRGGRIGILWPIFTSEPNQWPQEPWHKVRNRHSISGIMKLQDVTFSSFVKSCYSDDLDVCILPNAENTGIMHPITAERTRMLKIKDKNKFYFPSLQPRKDLGKVVCPELDCASPRKYLFKDLDGRALGLPPPVSIFPKTEAEWTASFFNAGTFREEQKCTYRFLMQGFICKQTDQVVLILDGADATWAIQKLYPVVSVTSGFVDIFSSVNANIPCSTSGLVSTFYSILPTRQITKVCFMDQTPQALRFFLLGNKSTSKLLLAVFYHELQNPHVFLGESFIPPTLVQSASLLLNESIGANYFNIMDNLLYVVLQGEEPIEIRSGVSIHLALTVMVSVLEKGWEIVILERLTNFLQIGQNQIRFISEIPGHEETLKAIADSRAKRKRNCPTVTCASHYRRVGQRRPLVMEVNSYRSSPPTTVETMSKVIVIEIGDSPTVRSTGMISSLSSNKLQNLARQVITAQQTGVLENILNMTIGALLVTQSKGVIGYGNSSSFKTGNLIYIRPYVLSVLVQPSDGEVGNELPVQPQLVFLDEQNRRVESLGPPSEPWTISASLEGASDSVLKGCTQAETQDGYVSFFNLAVLISGSNWHFIFTVTSPPGVNFTARSQSFAVLPVTKKEKSTIILAASLSSVASWLALSCLVCCWLKRSKSRKTKPEEIPESQTNNENNHIHTSSKCRESQGPKKEDTVVAEEMRMKVMLGRLNQCPHQLMNGVSRRKVSRHIVREEEAAVPAPGTTGITSHGHTCAPGDPAQQVYLQETGNWKEGQEQLLRYQLAGQDQLLLLSRPQTREAAVARAKLAE
MNNQRKKTGRPSFNMLKRARNRVSTVSQLAKRFSKGLLSGQGPMKLVMAFIAFLRFLAIPPTAGILARWGSFKKNGAIKVLRGFKKEISNMLNIMNRRKRSVTMLLMLLPTALAFHLTTRGGEPHMIVSKQERGKSLLFKTSAGVNMCTLIAMDLGELCEDTMTYKCPRITETEPDDVDCWCNATETWVTYGTCSQTGEHRRDKRSVALAPHVGLGLETRTETWMSSEGAWKQIQKVETWALRHPGFTVIALFLAHAIGTSITQKGIIFILLMLVTPSMAMRCVGIGNRDFVEGLSGATWVDVVLEHGSCVTTMAKDKPTLDIELLKTEVTNPAVLRKLCIEAKISNTTTDSRCPTQGEATLVEEQDTNFVCRRTFVDRGWGNGCGLFGKGSLITCAKFKCVTKLEGKIVQYENLKYSVIVTVHTGDQHQVGNETTEHGTTATITPQAPTSEIQLTDYGALTLDCSPRTGLDFNEMVLLTMEKKSWLVHKQWFLDLPLPWTSGASTSQETWNRQDLLVTFKTAHAKKQEVVVLGSQEGAMHTALTGATEIQTSGTTTIFAGHLKCRLKMDKLTLKGMSYVMCTGSFKLEKEVAETQHGTVLVQVKYEGTDAPCKIPFSSQDEKGVTQNGRLITANPIVTDKEKPVNIEAEPPFGESYIVVGAGEKALKLSWFKKGSSIGKMFEATARGARRMAILGDTAWDFGSIGGVFTSVGKLIHQIFGTAYGVLFSGVSWTMKIGIGILLTWLGLNSRSTSLSMTCIAVGMVTLYLGVMVQADSGCVINWKGRELKCGSGIFVTNEVHTWTEQYKFQADSPKRLSAAIGKAWEEGVCGIRSATRLENIMWKQISNELNHILLENDMKFTVVVGDVSGILAQGKKMIRPQPMEHKYSWKSWGKAKIIGADVQNTTFIIDGPNTPECPDNQRAWNIWEVEDYGFGIFTTNIWLKLRDSYTQVCDHRLMSAAIKDSKAVHADMGYWIESEKNETWKLARASFIEVKTCIWPKSHTLWSNGVLESEMIIPKIYGGPISQHNYRPGYFTQTAGPWHLGKLELDFDLCEGTTVVVDEHCGNRGPSLRTTTVTGKTIHEWCCRSCTLPPLRFKGEDGCWYGMEIRPVKEKEENLVKSMVSAGSGEVDSFSLGLLCISIMIEEVMRSRWSRKMLMTGTLAVFLLLTMGQLTWNDLIRLCIMVGANASDKMGMGTTYLALMATFRMRPMFAVGLLFRRLTSREVLLLTVGLSLVASVELPNSLEELGDGLAMGIMMLKLLTDFQSHQLWATLLSLTFVKTTFSLHYAWKTMAMILSIVSLFPLCLSTTSQKTTWLPVLLGSLGCKPLTMFLITENKIWGRKSWPLNEGIMAVGIVSILLSSLLKNDVPLAGPLIAGGMLIACYVISGSSADLSLEKAAEVSWEEEAEHSGASHNILVEVQDDGTMKIKDEERDDTLTILLKATLLAISGVYPMSIPATLFVWYFWQKKKQRSGVLWDTPSPPEVERAVLDDGIYRILQRGLLGRSQVGVGVFQEGVFHTMWHVTRGAVLMYQGKRLEPSWASVKKDLISYGGGWRFQGSWNAGEEVQVIAVEPGKNPKNVQTAPGTFKTPEGEVGAIALDFKPGTSGSPIVNREGKIVGLYGNGVVTTSGTYVSAIAQAKASQEGPLPEIEDEVFRKRNLTIMDLHPGSGKTRRYLPAIVREAIRRNVRTLVLAPTRVVASEMAEALKGMPIRYQTTAVKSEHTGKEIVDLMCHATFTMRLLSPVRVPNYNMIIMDEAHFTDPASIAARGYISTRVGMGEAAAIFMTATPPGSVEAFPQSNAVIQDEERDIPERSWNSGYDWITDFPGKTVWFVPSIKSGNDIANCLRKNGKRVVQLSRKTFDTEYQKTKNNDWDYVVTTDISEMGANFRADRVIDPRRCLKPVILKDGPERVILAGPMPVTVASAAQRRGRIGRNQNKEGDQYIYMGQPLNNDEDHAHWTEAKMLLDNINTPEGIIPALFEPEREKSAAIDGEYRLRGEARKTFVELMRRGDLPVWLSYKVASEGFQYSDRRWCFDGERNNQVLEENMDVEIWTKEGERKKLRPRWLDARTYSDPLALREFKEFAAGRRSVSGDLILEIGKLPQHLTQRAQNALDNLVMLHNSEQGGKAYRHAMEELPDTIETLMLLALIAVLTGGVTLFFLSGRGLGKTSIGLLCVIASSALLWMASVEPHWIAASIILEFFLMVLLIPEPDRQRTPQDNQLAYVVIGLLFMILTAAANEMGLLETTKKDLGIGHAAAENHHHAAMLDVDLHPASAWTLYAVATTIITPMMRHTIENTTANISLTAIANQAAILMGLDKGWPISKMDIGVPLLALGCYSQVNPLTLTAAVFMLVAHYAIIGPGLQAKATREAQKRTAAGIMKNPTVDGIVAIDLDPVVYDAKFEKQLGQIMLLILCTSQILLMRTTWALCESITLATGPLTTLWEGSPGKFWNTTIAVSMANIFRGSYLAGAGLAFSLMKSLGGGRRGTGAQGETLGEKWKRQLNQLSKSEFNTYKRSGIIEVDRSEAKEGLKRGEPTKHAVSRGTAKLRWFVERNLVKPEGKVIDLGCGRGGWSYYCAGLKKVTEVKGYTKGGPGHEEPIPMATYGWNLVKLYSGKDVFFTPPEKCDTLLCDIGESSPNPTIEEGRTLRVLKMVEPWLRGNQFCIKILNPYMPSVVETLEQMQRKHGGMLVRNPLSRNSTHEMYWVSCGTGNIVSAVNMTSRMLLNRFTMAHRKPTYERDVDLGAGTRHVAVEPEVANLDIIGQRIENIKNGHKSTWHYDEDNPYKTWAYHGSYEVKPSGSASSMVNGVVRLLTKPWDVIPMVTQIAMTDTTPFGQQRVFKEKVDTRTPKAKRGTAQIMEVTARWLWGFLSRNKKPRICTREEFTRKVRSNAAIGAVFVDENQWNSAKEAVEDERFWDLVHRERELHKQGKCATCVYNMMGKREKKLGEFGKAKGSRAIWYMWLGARFLEFEALGFMNEDHWFSRENSLSGVEGEGLHKLGYILRDISKIPGGNMYADDTAGWDTRITEDDLQNEAKITDIMEPEHALLATSIFKLTYQNKVVRVQRPAKNGTVMDVISRRDQRGSGQVGTYGLNTFTNMEAQLIRQMESEGIFSPSELETPNLAERVLDWLKKHGTERLKRMAISGDDCVVKPIDDRFATALTALNDMGKVRKDIPQWEPSKGWNDWQQVPFCSHHFHQLIMKDGREIVVPCRNQDELVGRARVSQGAGWSLRETACLGKSYAQMWQLMYFHRRDLRLAANAICSAVPVDWVPTSRTTWSIHAHHQWMTTEDMLSVWNRVWIEENPWMEDKTHVSSWEDVPYLGKREDRWCGSLIGLTARATWATNIQVAINQVRRLIGNENYLDFMTSMKRFKNESDPEGALW
MASANVTLENQLHSAQKNLLFLQQDHANTLKGLHAEIRRLQQQCTDLTYELTVRSSDPSELLRDLEQKNAMISVLENTIKEREKKYLEELKMKSHKLAVLSGELEQRASTIAYLTSQLHATKKKLLAGSSSEGSPNVSPVTSYKPTPPPAKDRQPETPRRRMKKSLSQPLHPELTEVYRLGQDGRRLVLREAVDAMPDPTPFLQAGRESPEPQVVRERPAVIPPISSERSSGPPLGAKSSPRHSPARDRQYRAHVGVAHRIPHGTSPLAPPQAELETLAVDQVKEEKVVRKRSGADRTV
MAWRIKMKTRKAPPGIEHVSEKLIEFEARTREALNEPMDDKRRNEISWPMHRLHYEKNRYLYDMHFKENKISKKLLDYLVNQKLADGKLMAKWRRPGYERLCSLMVITKSNTNFGTTGVCRTPLRGRTGQILPNVLTGCVSCASGDGGPIWWNDPVPEIVKERIADVDPGKAHLVTEEQAQEEGHQRDVSSGTQGEEEDRAEKGEEHS
MPKEASDNKTIFVGNIPPNINAEALHSSFSPFGNIRDIQIPTDPQSRNNRNFAFITFQDQIEALDAIDNMHLNLLSSDSEKILKVNLARNSFHNNNQKADTKGFSHPNNRAIWDDETWIKENALKEDSKGDPVVQDANPAP
MGQKISGGVKTVSRNDSQSTFKPIIPRELQADFVKPARIDILLDMPPASRDLQLKHSWNSEDRSLNIFVKEDDKLTFHRHPVAQSTDCIRGKVGLTKGLHIWEIYWPTRQRGTHAVVGVCTADAPLHSVGYQSLVGSTEQSWGWDLGRNKLYHDSKNCAGVTYPAILKNDEAFLVPDKFLVALDMDEGTLSFIVDQQYLGIAFRGLRGKKLYPIVSAVWGHCEITMRYIGGLDPEPLPLMDLCRRTIRQKIGRTNLEEHIQQLQLPLSMKTYLLYKNRR
MPGMMEKGTEFLGKNRAKSPLSASNGHCSEESGGSDDDEHGDVGMRVGADFQARIPEFDPGATKYTDKDSGGMLVWSPHHNIADLKLDEYIAIAKEKHGYNVEQALGMLFWHKHNIEKSLADLPNFTPFPDEWTVEDKVLFEQAFSFHGKSFHRIQQMLPDKSIASLVKYYYSWKKTRSRTSLMDRQARKLASKTNPGQSDEEVEEANPKDGNDSDYDPKKEAKKETSSESCIQPVKVALGRREYQSLQHRHHSQRSKCRPPKGMYISKEDVVAVSCSPNAANTILRQLDMELISLKRQVQNAKQINSALKQKLEGGIEEFRPPETAPHTDRSSPTRSSVPALATSVSTVNQPPPLLRPTLPAAPALHRQPPPLQQQARFVQPRPTLNQPPPPLIRPANSMPPRLNPRPIVTTSTSQQPPSLIGIQTEPQPMH
MIQAKLLKADLHGAIISVTKSKCPSYVGITGILLQETKHIFKIITKEDRLKACRDHRLLPWRPQEACVSAASGPSQKWPSGGKILAVPQGTWVCLGARRGPPPAPRLLLPEECSQTGSRVETG
MSKLSQATRGLRKPEVGSVIQTIVRAGLAMPGPPLGPVLGQRGVSINQFCKEFNERTKDIKEGIPLPTKTFPGTDIGPLCIHSST
MRRTTLSSVSTGGNIQQRLSLGPSRANLSNSKEDLKTSSAQRPRLSASSTSTRYSSLGVRRSSVFTNKVGLKVDPRPLNDKSYLNDCVRNLIYFLSTHGYDQAISPKTLTTPTSKEFQSILLFLLRKIDPYFDFEKKFEEELPTLFKTLKYPFTISKSTLYAVGSPHTWPTLLGLLVWITDLLAYDEQASSQETKSIDTESSLNRIFFDYVSRSYQAFLGGADSFDEFDEELAATFDKENNRVESETEELEREIKRFQDEYHQLIEKRNSLESLRQKIEDYKKDIEKFKTLINQLEQHRQVYDKKIADRDEELQNEEKNLEVWKQEKNRLRQIIEDQELNHIDGHRLQRDKQMLTEALEKAYAHRQEAIELQSKVDEKLIEQTAKVEDALRDYHRLAEKLQLIPSTAKNAKGFNFEIELSRDASLHRCEDILSLDLSSVVKPTIHELREAFSSKASRTREEELTVQEKYNHLEEQLLFKRNETSSLEGKYQKLENHYKNERETLASYLESKARETSELEQEVAQMKASNDSALRESQQALDSAYSEYKQTQKQLYEEKEQMNDALLQSIELLTMYKMEIRDKVNSYSNKLEEVYQFVCSS
MADSKSDGSVSKEDSSAGGSSLRVEHWKTRDEGSENLGTSKLVSGPSESDSKDFGNAESTIPLSPQWLLPKSGEIKPAAPSSDPPRGLGSPTSGYGMNDASVKDRWRNLEGGSQDPKRNRDWWRTISMERDTDSSRRERWREEEREGSINMTSRRDRWKEGERDTVGDQTAQAQNRRAVNERWPDVNAAGGRESVEPLRRVPSERWADTQNRESNFDNRRDNKWSNRRGPDEKEKEFRGKRGGDGSDKEVGKEGIESGGYHHRYVANAHNVMRDADRERERERERERESDTSRHDRAWRPSFASRGRGETSHVGNTPPKMAPGFMTGRGRGEPHGVGFTVGRGRGNPQTGLLHGPPLSSIGSPFLIDKWDTGKENVFRYPRVKLLDIHRKCGISFFQKYPEGFTVVPQLTQSDPLEPMAFFQPDAEEEAVLEGIRKGEIVSSGAVHNSTPKEGSLNRGMRQDSLGRGRGRGVGRGVGGKEDSGFDGHREDDFFDQSGFGSSRVGDGGAMEKQAEARFADAEEFWESRARAESGGNNDGARGLAVKEESVWRRGRTGEEAASVREDGSWRRDSVARSDGAWRKTKAGDEVVGTIKDEKLERHEQMCERDDQDDSKLEGGISVQRDVCVMENVAERGEQEGYSGLKDPTSPIPIPGRLEELGSVDQVEVSKETSLTNSTVVVSHQETSVHQVAPEELCLLYTDPQGEVQGPFLGVDIIGWFEAGFFGLDLPVRLMDAPEGTPFTALENIMPHLKPAVKVPVGFTSALKRLEDGGGSILVEDEGYSSSLSYQRKESSGGENLIERRGTFDSSLDIRLNMADNSQNMFGNEFHLGLNGKISSYKPVDRFFEKGDKELGAKAEEASDQLYSMRKRMSMFPRVDTETSEPGNMGFPNLFPQNEGSSPALGQPLFSAPNAPWSTPMQPDLSPMLQSGHGHLVPGDQLWADTLLRNLSLDVPHPHVGLSSPGSGMDSAQLAQQLEHLEIQHLQRMGSSGSALQRHLSGAPPLPPSSRINLEHMMWSTGLPPRDHQGLNPLHSQMPAQQHQAPLPIPPSGPMLEQLLRMQQQQLPTQVLIEQLLRSQSIPPPAHLNHLHRQGSGLVDQLLLGRQPQDPRLFDTSSQHLSNREFEQLMLARQNHTSSPSFEQLIRQKQQEEQQQLMQFGLPVPQPQQTLEDMRVSGVWEVDEFGQFVRRTQSPAPMRPFEAFQNQHHHHHHHQQQQQQHHQRLNYPGPMPQEPQDLFGFEQASLLDPELMEPRVPMNMFDPNLLRRERNFSGIPSMGAMEGKMVAQMQEQQQRTRADLQNNLSGLLDSDMERFRRDAFDLRQVQERQQQVEAAAAARVLGLGSNARLEGQPKSGDRRMGGQVDIPGNSAHLPGLRWPPIVNNESSQRQDLVHERSMRHPSTGLWGQESHDYGSAEQQYQDAVRSGTFMTDHVPLAATLSGAETPRSSVVRSPTEASYPRENWSLSGLHSNELSANAQSMEVKEQAGSAVALAQPEWKAATGRKVKSLTEVQEEGTANRKAGEQAAVESVGQPVPNAGTGLGPWAAPSVPQPKSLREIQEEEAQRAAAALEAAQKSGHTQTNAATSAQKILMSRAVDPPSWVTGSANSDKGSLLFAVGDEQAASQISRQGCELEASSLKEASMSQSGQILMQSTAGFDDSDLIESKEPKKNKKRAVKGKSPTFVKPAGDETAGELSHMTSPLTSSKSIPPRSVQVESSEESSPTQPPESSLADFLSLGTEPAINLQPLPAWLATPGRQESMGKSLSLKEIQEAEKRAREEKESQNEMLRASLLQKNTTPPSANSITLMTRSGSGGPAWQRPGVVNSPGQAVASGSQAKVPAGSCGGSSRLKVGVFEDDDDLFWDYGRDAKMSTGAVKQIATSEPLDFSSLLSGQGQANAVASKPAAIALTAPVFRQAAVVKASPTDFPSLSAIAVSVKAPATKAKKQASNKVTGPQVSAEVKALRQWCEAQLKKLSADEDVTNVDFSIVDFCISLPSISEASDYLSQYLGTLPGVTQQHIQAFRKEFVRRKEQLPSDGNASSSDNEYSDALFGSNGKKVDRSESGTMDMARLLKDDMGQGEFESTTSSGSGKKKNKKGKKVVDPSLLGFSVTSNRIMMGEIHHIDD
MDYKTIAQQTSQEVFGYNQDTSGWKVVKNSKKITVSTKASKRFKSSTKLSDFLYQPGNKVMWDKSLKTYDVVHKIDSSTFICHTITQSFAMGSISPRDFIDVVCFKCYEGNMAIISSKSVDFPGYPPTSEYIRGYNYPCGFVCSPLKENPAYSKLVMFVQTDMRGKLPTSIVEKTMPSNLIKFVLNAKDGLRTHKAPSGCGNHSGHSSSPPKK
MHLGLPVFNTVKEAKEQTEATVCVIYDSLPFATPAINEAVEAEMFVQYRRYPTAGHGVGQAHTALPGKDKANWAELSWSYQSWRMQTGIMPSRIHKKGTVGFVSRSGTNVITYSSRRVYTNFSEEQKGRVAFASNFLAGDASLQIEPLKPSDEGRYTCKVKNSGRYMWSYVILKVLVRPSKPKCELEGELTEGSDLTLQCESSSGTKPIMYYWQRIREKEGEDEHLPPKATIDFNNPGRVLLQNLTMSFSGLYQCTAGNEAGKESCVVRVTVQYVQSIGMVAGAVTGIVAGALLIFLLVWLIIRRKDKKRYEEEERPNEIREDAEAPKARLVKPSSSSSGSRSSRSGSSSTRSTANSASRSQRTMSTEAATQLGLATQSYSLVGPEQTRAYTQATMSKGPAVGIDLGTTYSCVGVFQHGKVEIIANDQGNRTTPSYVAFTDTERLIGDAAKNQVAMNPTNTVFDAKRLIGRRFDDAVVQSDMKHWPFMVVNDAGRPKVQVEYKGETKSFYPEEVSSMVLTKMKEIAEAYLGKTVTNAVVTVPAYFNDSQRQATKDAGTIAGLNVLRIINEPTAAAIAYGLDKKVGAERNVLIFDLGGGTFDVSILTIEDGIFEVKSTAGDTHLGGEDFDNRMVNHFIAEFKRKHKKDISENKRAVRRLRTACERAKRTLSSSTQASIEIDSLYEGIDFYTSITRARFEELNADLFRGTLDPVEKALRDAKLDKSQIHDIVLVGGSTRIPKIQKLLQDFFNGKELNKSINPDEAVAYGAAVQAAILSGDKSENVQDLLLLDVTPLSLGIETAGGVMTVLIKRNTTIPTKQTQTFTTYSDNQPGVLIQVYEGERAMTKDNNLLGKFELTGIPPAPRGVPQIEVTFDIDANGILNVSAVDKSTGKENKITITNDKGRLSKEDIERMVQEAEKYKAEDEKQRDKVSSKNSLESYAFNMKATVEDEKLQGKINDEDKQKILDKCNEIINWLDKNQTAEKEEFEHQQKELEKVCNPIITKLYQSAGGMPGGMPGGFPGGGAPPSGGASSGPTIEEVD
MIDSVKLRRDSAADFFSHYEYLCALQDSVPLPAVRACLREGVLDFNADRLRVVDWAPLLSTLKTNKDLPLISIRSCFQPWLGETGSNINKVYRSRVPAIRSKDVTFQLCKALKGCLNISSVLRNLELNGLLLRERDLTILTKGLNKSTSLVHLSLANCPIGDGGLEIICQGIKNSITLKTVNFTECNLTWQGADHMAKILKYQVMRRHEETWAESLRYRRPDLDCMAGLRRITLNCNTLVGDLGARAFADSLSEDLWLRALDLQQCGLTNDGAQALLEALETNRTLVVLDIRRNPLIDHSMMKAVIKKVLQNGRSAKSEYQWMTSPSVKESPKTAKQKKRTIILGSSRKGKATIRIGLATKKPASSGRKYTLGKECYAPEPLPPGVSGFLPWRTAERAKRSRGFPLIKTRDIPTQLQPSDFPVTVTVESPSSSEIEEIDDSSESVHEVPEKTSVKHEALQEKLEECLKQLKEERVIRLKADKRVSELEHENAQLRNINFSLSEALHAQSLTHMILDDDGVLGSIENSFQKFHAFLDLLKDAGLGQLATMAGIDQSDFHLLGRPQLNSTVSHPPEEEKKAPEEEKPDPKQSAAGQMQNIQFQKITGDARIPLPLDSFHVPVSTQETIVTSRDNLGNPAPEQQQQQDSFEGFIARTCSPSADKIPGTGEEEWSRNSRSPSEKVTRAGEYTKKHSAKKQPGKDLHSYSDSSVSWKSKGTKENGSLVKEPIKRGRSVSESPALLAFRVCGGRAGAGTAASCLEKPLHFLRDSRVLCGRGPVLATAEHLRPCNHVLLLPPRFISVITATLLTSGSFEFLVLLELQKELLDYRGVGISVLEMSHRSSDFGKIVGSTENLVRELLAVPDNYKVIFVQGGGCGQFSAVPLNLIGLKAGRCADYVVTGAWSAKAAEEAKKFGTVSIVHPKLGSYTKIPDPGTWTLNPDASYVYFCANETVHGVEFDFIPDVKGAVLVCDMSSNFLSRPVDVSKFGVIFAGAQKNVGCAGVTVVIVRDDLLGFALRECPSVLEYKTQASSSSLYNTPPCFSIYVMGLVLEWIKNNGGAANMEKLSSIKSKMIYDIIDRSQGFYVCPVEPQNRSKMNVPFRIGSAKGDDALEKRFLDKALELNMISLKGHRSVGGIRVSLYNAVTVEDVKKLAAFMENFLEMHQL
MKFVYKEEHPFEKRRSEGEKIRKKYPDRVPVIVEKAPKARIGDLDKKKYLVPSDLTVGQFYFLIRKRIHLRAEDALFFFVNNVIPPTSATMGQLYQEHHEEDFFLYIAYSDESVYGL
APCAEGLPRPSVPSSARPADGGQRPAAGRLDARLFFTSPKFPFPASASGREKEPIPLSPSGTRVPMEILLLKKVGTDFRGIIRLLDWFERPDSFVLVLERPEPVQDLFDFITERGALAEELARELFRQVLEAVQHCHDRGVLHRDIKDENILIDLATGELKLIDFGSGALLKDTVYTDFDGTRVYSPPEWIRYHRYHGRSATVWSLGVLLYDMVCGDIPFEHDEDILREREQHGASCEHLIRWCLSQRPSDRPSFEDISNHSWMQSVHLSQEAAEIHLHSLLQETGK
MATTVVAVGLTIAAAGFAGRYVLQAMKHMEPQVKQVFQSLPKSPYCQ
MSDRTKVVSPPASSSTPDKIKQFFEDRDWKFYCALAAGVTLAGAGAYYLTQPSSPPPKKKGSSSKKEVKSNKKAADAASRASAGAAAEEPKAATSTPAAASASNEAIDYATLADEAIEQLTSQERLKGAQTLKEKGNKLFGAKNYEEAVAAYTNAIRYKADPIYYSNRAACYSFLGQHDRVISDSNEALKLDPVYVKAINRRAQAYEKENQLNDALYDFTSVCILDGFKNDNAAKSMERLLKQVATTRAKEIMKAKTHRLPSNTYVNAYLDSFRPAKLELPTTTDETSGDYHFAKAYRAALDKDYTTALEASEKAVELGCSPAYLPAALNMKGTFVFLKGDTQGALECLNKAIELDPKYVQCYIKRSSIYIEQQDIASAFKEFEDAIAINASDPDAYYHRGQIHYISNNFEAAAKDYSESIKLDDSFLYAHVQLGVVQYKMGSVSSSMSTFKNTMKQFPNSADVHNYYGELLADQQKFEEAIEMFTKAIELDPKNPLPYINKAMLKFQLMAEADEAISLCKKALEADPACDAAVASLGQLYLERGEPIEALKCYELAIDLARTEPELEHAISYVEATKTQIRFAQDFPEAAAKLRNLRQ
MAEEGPPEPSIDFVPALCFVPRGVAKDRPDKIVLTQAELARIIGDTQQELDEESDDDAEEGENAEEDQNDMDVDDHADANSENRDPQDEFQFQEYDNEANANVTSLANIVDAGEQIPDEDEDSEAEDEVIKPSDNLILVGHVQDDAASMEVWVFNQEEEALYTHHDFLLPSFPLCIEWMNHDAGSEKAGNMCAIGCMDPIITVWDLDIQDAIEPTFKLGSKGSRKQNKEQYGHKDAVLDLSWNTNFEHILASGSVDQTVILWDMDEGQPHTTITAFGKQIQSLEFHPQEAQSILTGCADGYVRLFDCRDAEGVNSSSIEWKVDGEVEKVLWHPTQTDYFIVGTNDGTLHYADKRSPGQLLWSVKAHNEEISGVCFNNQKPNLLTSTSTEGTLKVWNFDGTEAKHVYEHEFNMGRLQCMRQCPEDPYTLAFGGEKPPRCAIFNIKNSIAVRRTFGIPDAE
MDFHALPRRDLQALCKRNGVRANMTNAAMADALAKLATVDGIEEFVKQAVALPPAPATKPAVKAVAEEDPREKKGSPLPRGRRVTVSSPELIRPDDGEEEGKEDENRGENAPVHGEGRRGASRRARAEPVVAPTTRRRAAPTSKIETGDVAVEAPPAPTTRRRPQTSTEAAPAPTTRRRAQSTVAASAEEKVPRGRRTTRRAAAKKPDMLEEETREPLAPEQNSAHEEPVQEEQGEISILSTISLETCNRSISLLCSFEV
MTPSRRAARVFANAAAVARASGTLAARDGAPGTRAATLTTWAKVGRASGTRGTTRADATSAARATRAWIGRTLTSASDATWKRNGGNDNQRAGGGAGGVGGGNDGAAAARNGATGDAAPGDGKDKNILDNLLKSHDIVQMLEALEDMGTTKDTISLGELEAFVRDQTSPPRSAEETAIKVKLLEECGAVLILEDMVYLHPRDVTSAVLRVLPGVPSKVYGITDADLQAMTNEFETMKENYKVARRRAEARSRTIISSGLIVLCLQLATFVRLTYYEFSWDVMEPLSYFVGLCNAILVYVYYLWNRRDFSFETWQNSLAGKYADSHLRRSGFDLDRYVALSKRLRRSARK
MDAVLHLAAPVPHITVATHRHGFAKRLVPSTSTACVVGRRGLTGGSSHSQNESFSALTSQQVGRTSRSRHTTVSAIAGTASESSSEDSQVNIREGGESLDWKQAALVATGVVAGLSTATILALSGGDGGGFGGFISGGGGGGGGGWRFWLENIAWADARKDEEGADGFDPHGLQVGRTVPVSKLNPAKRYKVSEVELIDKRTNQPVNSKDAFYELVTLRAGGVATKAQLEAEVENLMNCGMFQSVEMDGVTNLDGSLKMQVSFIESQWQPADSFRCVNVGLLAQSRGPEGDEKMTDQQREELAKSQEEEYKNRLRKARPCMLPKNVEREISGWLRGETRVTARMLQRIRDRVQKWYHDEGYACAQVVNFGNLNTNEVVCEVVEGDITKVQIQFQDKMGFPSVGHTQEVIIQRELPDQLRSGQIFNIEAGKKALRNVNALALFSNIEVNPRPDEENDGGIVVEVKLKELEQKTAEVSTEWSIMPGNNGRPTLSTIQPAGSVTFEHRNLQGLNRSILGVVTSNNLFNPQDDLGFKAEYVHPHVDGVDDPRNRTFRASCFNSRKLSAVFTGGPGVEDVPSVWVDRAGFKANLTECFTRQSKFTYGLVLEEVTTRDETSAICVHGARTLPSGALTSDGPPTTHSDTGIDRIAFVQANLTRDNTQFVNGTPVGDRHIFQVDQGLGIGSKYPFFNRHQLTVTKFIQLRPEDKLDTEKPPPVAVVHGRYGGCVGDLASYDAFTLGGPYSVRGYNMGELGAARNFLEMGLELRVPLKKTHTYGFVEYGTDLGSSKDVRGNPTEFFKRAGKGAAYGVGVKLGSIRAEYARDCNAGSGALFVRFGERF
MADTPSLSCARFVAQACGSSEQPVASTSGQVQLVAGKEAISGLAAVVTHLARSSARKDALLGSTPELQAQVAEWLTWASTELSPLMDDKLVKLNEHLATRSFLVGGAASLADLVIYALVHPAAVTFPAAQTLHFCNLLRWVDLIQATQDGAGFCQPRLVLNRPRFVAPPPPAPPAPKAAATAAPGAADAKGAAPAAGKDKAAAKPAADGAAAVPKKEGKKEAAAAAAPAAAAAAPAAAAAAAAPAKEGGKEGKKKDAGAAAAAPAAKKEGGGAAKKEEEEASIDMLDCRVGRIVKIDKHPNADSLYLEEIDVGEDKPRQVISGLRNFVPVEKMQDRVVVVVCNLKPAKMRDVMSYGMVLCASDDAHGTVDPVNVPEGVPVGERLTVEGFSNPPLEEVNPKKKLLERLFPDMKTDAAGVPTYKGKPFLTSKGPLTSTVPNGWVK
TPSKKKIEISTIASNYHLEVNPSDAGNSDRVVIQEMLKTVAQSQQLETNSQRDFKICHVLSTVCKKEGLSLPSQLAQRIAEKSCRNLRKALLMCEACRVQQYPFTADQEIPETDWEVYLRETANAIVSQQTPQRLLEVRGRLYELLTHCIPPEIIMKGLLSELLHNCDGQLKGEVTQMAAYYEHRLQLGTKAIYHLEAFVAKFMALYKKFMEDGLEGMMF
MEEIDLLEELGKGNYGTVQKVFHKPTKVIMAMKEIRLELDHSKLKAILTELDILHRATSDTIVEFYGAFFIESCVYYCMEYMDGGSLDKLAGADVPEEVLAVVTGQVVEGLRFLKDELQTMHRDVKPTNVLINRRGQTKLCDFGVSGQLERSLAKTNIGCQSYMAPERIQGEQAGSVSAYTVASDVWSLGLSIIEFAIGHYPYPPETYSNIFAQLNAIVHGDPPSLPDRYSKQAKEFVKDCLEKNPDDRPTYKDLLNHQFLVQNSENQVDMIAWVEKALEEVKVKNSNKVLNG
MAAPNRSFAQRMASMASNTSNTSKFESWDDGDFEDSDGLLFKNSAIQTLSSRMSVRSESNTGDDDWQVLITPNDDLSTNRAIHSAKQAGIPIPTSVPSSALLGGTIKRLGKKKSTRKMDVDDDWGNDLELPTNAPGGLKLKTPTPHTPAEEHDDFDDWGEGSLGIRFAGTRRDTRGARSSSVSAMSPSMGSCMTLESEDDDLNGLVLPTEPLDFGARLEKLKKTQLPTPDASPLPQQRDPPPTSAPTSTTPVDFPSSPLPFPSSPAVEPTASPRSPRVESPAAPSLDSPFEQSPKSKPKPAHDEEDFLDGLDFGGGDIFDSAKLTLNRNVVVKKPEPKAHAPPAARPATTITFTDRPNSSRIPRPLPSTASRSRLTPVYESGASTTQAQSRPMPTTTSAQLLRAKRSAPLLRNSNLNPARGHVPFLPAGSGNAQSHHVMSRGSQPQLRRDSDPNRRPQSPSMRPYSRAETPSRTGVRRDLAPSALARHPPPKKLTQPQRKRNYGDGHELDSFDDLPTSATKEKVFEKAPRNVASNKSLRQQPSLSRLPMPDRMATPMPQTPRSPPKMDHTPRFARDTAASRNAREQRLAGTRSRADGPMAPRPMSWAAQVAARSPHTSPVAHKKKGSGQKPQLIRQMTQPNAFSELRAPLVQHISDLLADEKGMVFNPTLQRWEGNEEILASFTTLPNSSTTTLALTTASTPTFAPPGHSFNRSHDRSRSISHNALSSIHAAQKSFSSRMAKIAPPPAPAAPMPVPSPPRPALISHISAPRGVLHEGRMVFDPVKMKWLKAARHSNDPRSPSELDEEEEDPFAGIEDFKDNESVAGRSNAPGDVGSPDIQDGGFVGEEFDVGPGFIRRQREEEAIWRRRVEGWVGGLRDTGEQRGGWKWAIREFAASASSAY
MASSVPTATASAVTKAANHTAAAPAVLAYPHSRCSRSRVFFPRKPGLRFSAKGLQSRLIRSPVVKAQLNEVVDESPTPPKSDAPAVEAKDVKSSNKPSPAALASEESISEFITQVASLVKLVDSRDIVELQMKQLDCELIIRKKEALPQPPSAAPVVMMHSPPPAAVAPVGPPAAVPAPSAPASSAPTTVPSAPAAKSTNSSHPRLKSPMAGTFYRSPGPNEPPFVKVGDKVQKGKVLCIIEAMKLMNEIEADQSGTIVEILADDGKSVSIDTPLFAIEP
METNQSGGAGSSNSSDFVRKLYKMLESPSDESVVRWGNDGDSFVVLENEKFTKHILPKHFKHSNFASFVRQLNKYDFHKVRHNNEDNGQSPYGPGAWEFKHPDFKMNNKDALDNIRRKAPAPRKPNQSTADDMLIPSQQMDMVSGQLMATQAQLHALEGRYSELSIHHSMLLQEVIGLQKTVVNHEHVMQQIMTFLHGVDATQRRNSKLVFQNGALPQNGGVDAPNQASADDNPASPLQHASKLLSETNADAMLNPRNLEHMNEITMRMNGTLTTPPPDFARAAVRPTSRGPPSASSVGSMRLENLDNLVYPVGSSNGIDPMYSEHINNIPYAAPPKAVDVAEPKFQEGRKKSTIPDPGWIRPPQILLVEDDPTCRRIGSKFLYAFHCSIDSALDGLEAVNKMNSGHKYDLVLMDIIMPNLDGVSACHLIRQFDTTPIVAMTSNIRSDDISMYFQHGMNDVLPKPFTKEGLLHMLEKHLVHLKKPMAQSEGMAAPQPVQIARQLVLKEEDSPAKSPATVSNWNSPNQLPGVSPVGNNVSDEYAQAMQGQSVQHPGAYGVNSLQGSVGYNSSPQMQIQARQQQQQQQQQQQQQQQQQQQQQQQQQQQHQQQQQHQQQLPPNHRRQISDISGGDDLNNPAKRQQMYAPQIPTQMNQMQPRNSQSQPFKLSLTFQQKSLAGSWSSKDRFRNLGRCAYSAESCLLYIVPAGV
MSLDRSFSTSAALSRLLARCPALGADPLLFALASSPAAPSREDVAAALAEPLLHPRYTIPIIGCFLPLAPALLESAFALLRTDAPALHVDSSASLEEEAGGGDYRVVEFYLSRGRGLRLHELACLALSRALDLAPYLLRYVLNYFEFSPPPFRRLSEGVPSTKGLYLFLDATQVSYRFLELEPSVFCKQWNWSCFWDLVNSRADYSLADNSLYTVGLDLRWCAIQIVMVVLKASDRGTESYGLRADDALTCLLRWKEFCKDTSLEKASMYLQTEGHSDIATTSLADALLDCPDVATRKEHSIGCNICPFVLTATMRKSYEVALMAVSQRWPVLLYGPVGAGKTALINKLAQDRRNRVLFIHMDEQMDGRTLIGSYICTEKPGEFKWAPGSLTQAIVKGFWIVFEDIDKAPTDVQSVLLPLLEGSSSFSIGHAEAVEVAESFRLFATVTTSKNDFSHALEGRLTYSALWRKVMLGEPNREDMANIVNGCYPSLDPISSKLIDTFENVNSLVSYQFGGLNSAGGLSDGILHRFSLRDLLKWCKRIAGVDLNFEGLGFAYSDCKLIYYEAADIFTASLSSPDKRLYISREIARVLGVPEQAETMHPTDKPIIQARHTDLQVGRVTLQCIDKPTLILKGPFADIRRALEVLERVACSIKFNEPVLLVGETGTGKTTLVQNLASWLKRPLTVVNLSQQSDISDLLGGFKPTDAHSICLPLYTEFRDIFCRTFSKKANEAILHRCDVYVMEKKWLKLLDCLSRLCTQAQKLSGSKRKRSLPDWDSFSSWLDSAYSQLSSSNGMSFRFVEGAFVSALRNGHWILLDEVNLAPPETLQRIGAVLDGEKGTLCLAERGDVDYIERHPHFRMFACMNPATDAGKRELPYAFRSRFTEFFVDDLMDDDDLCLFVSKYLDGLHAAKGVIDSIVCFYKAAKKESEEKLQDGANQKPQFTLRSLSRALGYVKTAEKSFGFAKALYDGFCMFFLTMLDVPSAKIVKNLIVSVLLKGKVPSSISFADYFVEKPKQLNGSESDEFLCSYVLTSSVTEHIVNLARAVYIKRYPVLLQGPTSSGKTSLVRYLAAKTGHEFVRINNHEHTDLQEYLGTYIPDSHGKLHFQEGALVKAVREGHWIVLDELNLAPSDVLEALNRLLDDNRELFVPELQETISAHPNFMLFATQNPPVLYGGRKMLSRAFRNRFIEVHVDEIPEDELITILEQRCAVARSYATKMVQVMKDLQMHRQNSRVFAGRHGFITPRDLFRWANRYRTFEGKSYEDLAKDGYLLLAERLRDDSEKAVVQEALERNLRVKLNIPDLYNSEWIDGDNLSPHAIRQRVQESFGNITWTKSMWRLYFLIERCYRSREPVLLVGETGGGKTTVCQVLSAVLGVKLHILNCHQYTETSDFVGGFFPIRDRSKIALEFKHLISTMKEMKLFIHVAEDVTFPSDISGACSFMDHMNRILDRHKSGKEMFKEVPPQDLEDTEQIMHKLSHLHQKWRKFFDWQDGPLVQAMNSGDLFLIDEISLADDSVLERLNSILEPERKLSLAEKGGSVLEEIVAHPNFFILATMNPGGDYGKKELSPALRNRFTELWVPAVTDVDELKSIAIGRFINPDLSCFGDCIVNFWNWFNQLDTGRLLTIRDLLSWISFINVTEKDLGPQQALTHGLFLILLDGLTLGMNLPISEATKLRRVCLSFLLEELQKVEGKPLNSDLNDLKIYGWGEDMAKTDSDCNLPDHFGITPFYITKGHFASKRKGFEFMAPTISKNVLRVLRGMQLPKPVLLEGSPGVGKTSLIKALGGFSCHDVVRINLSEQTDMMDLLGSDLPAEGENGIEFAWSDGILLKALKNGSWVLLDELNLAPQSVLEGLNAILDHRAEVYIPELGQTYKCPPSFRVFACQNPSSQGGGRKGLPKSFLNRFTKVYVDELKEEDYFSICKSLYPLLSEDFLRNLICFNNRLFMDTMVHRKYGQEGSPWEFNLRDIIRSCKMMIAGSPDTSNNDCFLNTVYLQRMRTAVDRDEVLKLFEEVFQIKPSIDKPKMLHVHPHCLVVGSASIARNNFRSYEVQSNQLNILPGILHSLEAAIHCIHQGWLCILVGQHSSGKTSLIRLLAQLSGNTLNELNLSSATDVSELLGCFEQYNFFRHYKAVISEVERYVHEYFSLSMDIHWKELIMNRKALFVKWFDFVVAKKYSSIHTSTFIEMSRNASLPTLSLVIDIVEQMKCDLEMLGLPMSFTKDDLSKTLKSIHSLQQKEAVHQPVKFEWVAGDLIRAIECGEWVVLDNANLCTPTVLDRINSLVEDERSISLNECGLVDGNHVNLKAHPKFRIFLTVNAKYGEVSRAMRNRGVEIFLMDQSWCLERSACVSKDSERKDVTRFLISCGIPRMELISSMTEAHLYAKAAGLRLGINITLLEITRWVQLFQELLIKGNQLLWSLHLSWEHTYLPSLGQVNGSDAVEEGKLKFLTDFDGCSAGLHCEFSLSLPGGWPSELKLRDFIWYSKESCVQRNCMYLQSLGAQYAAYGISKLKGSSSSLGPITVGNIHPSVLPASSLFVLQFPTLSGQHFVKTHTTGAFNSELADHMLFIAANWVMEQATESDLKLYGVWFKWYNAMLQPYCSFFESYDNILQRECEHPIWHSILESYKEIIAYHKVDVVAHPIPLLSMKLLDMASCDNLKSCQTRLHNARNGLSLLRLTLQQWHSETNFPDYGGLEATLLPALKSLRCLEDEVLKMIVNAWKLSQIYTRLLDYHRSIWKIIVSSQFEGLPVVWNLLRKEVLKLQPKFPVEVGVFLMESVNLNNLQDFALQYSKPTLWVLGGHPLVPSSDRVFYKMQEIVAYSAVVWPRKNLSMKPLDDKEQIMDAMLSANQELRDLALEGINLASHAATNSEEDDSRMAKLDEVHKMLVGKVNSERSNLELLLKTSTSEVKVCCSVSSDILCNTSGFNGWLASLPLLNLKSLNLDTALLQCLSKCTQTDSSEVHQILANSKALLKYAMDYSLELSSRSPLDFTQHQIMWWIHHAWVTVDNVCARFASALLEMWYNYHTSLWTYCSGSPKVLFTITHNEPYDLAHLTKMDAINTIMDDNVLSVFWFCSQGDLCVMDYQKNCSMHRISSRNIWEGVSYGGNLVGSLHSSAHSLFKQIIFVHKKHFKQEEYRQIDDVLFQQSEHYLEKEGLHTACALLSSSSHGVLASLSGSDKLIGSLLLELYSCDSLLHLGAAWVYIGQLRFKLLLSSYNPDPAFKYAYLHSQILEKISLLNLQGQVRHECEELVGSSSSEDGHGQNLVQELKTKEKNFRAKVVFRPKQSKHKSLLAACCEFEERLSDCNDLLSRLNCIGAGQLEVDRICNWQIMSRNFIKRLTEEYGEYVDLIQPVQVAVYEMKLGLAIALSGSLEREYLKKVEEDDMERVLGAIFGFMQFPNGYVTGMALVGVPDSTKYSIGDQLETQYCEFGDVDVLKKLALVSSQLNVGEVADKARSHSQMLVSFHHISLVRTTYRVCHSHVMDKTSYLTLKEIFDYFKDMWVKMKSSVKARENDDSQYYKFRSRIIDLQDIFKGDVPSLADMDSEGNTAPDNEEKLELEFFKITERTNGDAGHVEDNWDLVPESALKCIIMIHNQLFGSPDLFQKPGKCQISDEQKIQSFVDSYEFGARVLKGLPELTYSTFDEKLMPEHLLRVCLEYRQTCAASLDSSSYNTYKDPNPSTLFKMVEPLTVLQEKVRYFLDEWPDHPGLVKILEIIASLLAMPLSTPLSKALLGLQLLAGKAQTLQENDSKFFLKDHLPPIFMLVSSWQRLELECWPILLEEIQGKYETDAANLWFPLRALLSQYYDIPKDEDLSIIKSIEEFVQTSNVGEFKRRLHLLLAFHGEFCDGSSFGVYLSTPVKKIQNILYNMFGYYMQFLSLVHGQIEAGKQSIENELKDQLKLYRWAQDPYSPASIENFKRTRQKIFKLLQRFNDILQKPVIALLNEEATSRKIPCWLDPERPESQFPVDTEKLDERFLLSSRFLWYRKWKGQASLSLQSLLHTNNKAIAVPNVQESVYAVVHNMNHHQEETELDDMLKIFWYALERICNAADFGSILKHGKKNQKKTALSSLFKTLEGCGLSKHRPLSHEWGDELDAPRPLFLEQSYNATHLLQQVTIQTCEDSSIIHSTLLGTNNWKLANQQYFRCLAMMQRLRQISLKFNKDIGLEEVNRATSFMNHLLTMLSEQRHLAYNLFEQLNQFRRLMFLLGSGGKGESLSPCQNVLLISMWQQKQIFDNLLAMTTDTNLLLRTFKGCHHASCENIEVEVAAMSTLFEKFITRFSESKDLLDKFLLGSNNILAGAHKRMPLATIEMEQLVAANTQLIGTFREDMQVLCCQDVSKRSVKKVLLSRFEELLDKGKIATESFSREVDQDKHGLFSDEQKLEGSYTKALKEIFTLAIGVVGQLTDLRISTNGTKESSLEGNITSWKDILDSYVMNLQMDHVCVAGKNLSVLVRRLIDYKPEMRSIIEAQLMQLHVLLGLILSSAEGILSELLEAHRTTSEMTHALGDLFIYLFVEGFGCAEDMTEDASDGQKDATGTGTGMGEGEGQESASSKIDDLSQLEGTNETGAQCKPDQTPKNDDDAIEMERDFDAEESNVSEDPEGNDSGSDDEDNLDNQMGDTGDAGEMVGKKSWDKDEDDDPKTSTEKYESGSSANGADQNDTELRAKDECPMETDPMEIDNNEQGKDSNLEAEPTTCDDIDENTDDIMNKADAYDDRTGPELSEPDNDPEDINMDGAEQPDDMDADNPDEEISSEEDKQADESSVLSDDMDVGDASRDGDDVVDDEGESIEDGKFEPNNMEKHQLDKIESLAHPSQGIQLDCGETDSNRESEANLANSMDMSSAVAPSVDFSSNEVPSLEMSMPNSGEGSRLLSNSKPEIQTDAPRSNIKQTNPFRSIGDAMEDWKERARVSADTQDHQPETEHHVDDESATEFRYVPDGEQSTTQALGDATADQIDDKLQVKQSSLEDETRAQKVEQPDERIPGDDKPVVPNPQTSQSRAKSENANVLEGRDVQTDTSIQDLVQDETNGIFGDVVSFKRPLADDRIVQLDNLTSDWEMCTQMDLDISNEEMKRTIVDWRSLELATMKLSQELAEQLRLVMEPTLASKLQGDYRTGKRINMKKVIPYIASHFRRDKIWLRRTKPNKRNYQVVIAVDDSRSMSEGKCGKVAIEALVTVCRAMSQLEVGQFAVASFGKRGNVQVLHDFDQIFNGEAGVKMISSLSFEQDNKIEDQPVADLLMHLNTMLDTAVARSRTPSGQNPLQQLILVISDGKFHEKENLRRCIRNVLNRKRMVAYVLLDSHEESIMNSLEACYEGDKLTLGKYMDSFPFPYYVMLKNIEALPRTLADLLRQWFELMQSANE
MAAIQPPQAPDRTTEEIPAEPDNMKEQSSQGTVTIGHSRETTNQSGSLGSGGDVPLYPPNVYAPQAQAFYYRGFDNGNGEWDEYSSYVNSEGLEIGSPGVYNENPSLIFHSGYGFNPQMPYGPYSPVTTPLPSVGGDTQLYSSQQFPYTGPPYYPQLIPPSLSYLNSPTPVSQPELTNLVGIDQQVDNMFFGPRAGYPSVGSFGRGSFPVAPGSFGFHESQQGFEGSRSGGIWSDCSKPSERQRSLMPLSPSVSPRPMGSLGSFGPSVGMASHQQQSLYGFGSGSNSYGRGYLPNHGSNFGGTSISNLNDRSCASLENSRRQGRPSASLCNCNGTLDILSEQNRGPRASKLKNQILAEKSSVDNSKNSASTAKFQSESLNRSDFAIDYKDAKFFVIKSYSEDNVHKSIKYGVWASTPNGNRKLDAAYRQAMEKQEACPIFLFFSVNASAQFCGVAEMVGPVNFDKSVDFWQQDKWSGQFPVKWHIIKDVPNSQFRHIVLENNDNKPVTNSRDTQEVKLPQGIEMLAIFKNYETDVSILDDFDFYEDRQKAMQERKARQQNSMMTTGLVGENEHRNSANTTGEFMKQMTKSFALVVRLDENNKEVAADRDNLVSHGPIGNVVKSDDGQSVPASSTQTS
MVVKLPLKTLGPKGSAGSLQTENSGCSGIVSVTMAMTAGTTTTFPMSNHTRERVTVAKLTLENFYSNLILQHEERETRQKKLEVAMEEEGLADEEKKLRRSQHARKETEFLRLKRTRLGLDDFESLKVIGRGAFGEVRLVQKKDTGHIYAMKILRKADMLEKEQAYSTVGTPDYIAPEVFMQTGYNKLCDWWSLGVIMYEMLIGYPPFCSETPQETYRKVMNWKETLVFPPEVPISEKAKDLILRFCIDSENRIGNSGVEEIKGHPFFEGVDWGHIRERPAAIPIEIKSIDDTSNFDDFPESDILQPVPNATEPDYKSKDWVFLNYTYKRFEGLTQRGSIPTYTKAGKL
MLNTVSKIRGQVKTTGYPQTEGLLGDCMLKYGKELGEGSTFGNALIEVGESMKLMAEVKDSLDINVKQTFIDPLQLLQDKDLKEIGVSLPGSKSTFLGTTEGVRQAEQKGGSLLGEPTPWDNFPLSLQVEQVSQLAVFIEAALDYHRQSTDILQELQSKLQMRISAASSVPRREYKPRPIKRSPSELNGVSSTXFTRYARLEEGPDW
MDVEDEESMSSSSADVKENRNLDNVSPRDSGTPGPVEGAQLTHGGGGGGGRKRPLEEGSNGHSKYRLKKRRRMPGPVLPKNALMQLNEIKPGLQYTLLSQTGPVHAPRFLMSVEVNGQVFEGSGPTKKKAKLHAAEKALRSFVQFPNASEAHLAMGRTLSMNTDFTSDQADFPDTLFNGFETPDKAEPPFYVGSNGDDSFSSSGDLSLSASPVPASLAQPPLPVPPPFPPPSGKNPVMILNELRPGLKYDFLSESGESHAKSFVMSVVVDGQFFEGSGRNKKLAKARAAQSALATIFNLHLDQTPSRQPVLSEGLQLHLPQVLADAVSRLVLGKFSDLTDNFSSPHARRKVLAGVVMTTGTDVKDAKVISVSTGTKCINGEYMSDRGLALNDCHAEIISRRSLLRFLYTQLELYLTSKEDQKRSIFQRSERGGFRLKDTVQFHLYISTSPCGDARIFSPHEPVLEEPADRHPNRKARGQLRTKIESGEGTIPVRSNASIQTWDGVLQGERLLTMSCSDKIARWNVVGIQGSLLSIFVEPIYFSSIILGSLYHGDHLSRAMYQRISNIEDLPPLYTLNKPLLSGKYQRGHPAPGPVLSHAFQLQ
MVRDVGQIFHLFQGSNVWRFDAQSFYAKEGLALKSRLATLWKSKQKRDVRYFGTTSMAEASPPEKVENLPMVQRENSVGGQSDEAGLLSASMFVDACFFRFLVGKGGITKQMLEKDTDVSLQIPSPKEAKQGKYLVIQGESQEALDNAMHQVNTIINQAIKSPQFQYSHFVSIPLALHPQLLESVKAFQKTVLEFDDESGMSNKGIDKSIFVKHTTFHLTLLMLKLWNEELVQNAADCLQKVTPRVHEALEGSPLTITLRGVDCMKGNPAKAHVLYADVEPNDQAGRLIKASQVITEAFTEAGLVMDKDQTQTLKLHATLMNTTQRAGGESGKRYKKRIPFDATEIMEKYKEHQWGEYHISEVHLSQRFVYDTNGYYRSCNSIPFPEIPSRALTPES
MAEIKKLLDLLTEENAMVDLSQRLRSDNAKLGLSELASIIEQSIKENDDGKLVFQIWNESQIESLLSVLSYVVYTTRSLTVEAAESALVRVFESSVEFCIYYVEKCGLNGDHGADLQKTVIHLLEIALLDKVDTDLDSVKLDSPAVLMDCLPVIPANSSRVKQDRYMKCTLRGINCSVKAEPVDTAMLALASEYLPANRQVSLSTEDVPHQDWNSMISLSQHWAVVHGKCIPRLINICKELLKPSQLSDEHNGDSHFQSIVILSKRILSLVARLTREAPYVASDVELLLQAAALAELLPELFKHRHDPLNFDSCAEEKRIEHHLMVLMEDFFHFVEAVFHSDNIFLNIKTCISASMLNILDTQVWSYDKHSSIQKPPLVFAPQVIMYLLKLIGEVRTQTCQVLSWKQKSDINSVENFMNSEIGVAPSFNISSEKVSLVERYTSEQLLRLIFPIGGHWLDDLIHLASFLHSQGVKYKVKNDRLRQVRAKSPAPSDKDPAVSHEDDALFGDLFCEPGRQGGMTDTRDQPPVASDMINIGTNIPLQGAIELLTFLKSSIFSPEWDSSVCKEACVMLHERHISILLSMLQFQVCLFDEGIPNSAVSACQKQLGHVSDVSFDLLYSLLARRALSRCLEEHLASQILKVEKGHFVYNDYTLVLLAHAMISRVGLSGRLFRIKVFEAYIDFILEKANDVCSNCPSLGDTFAGLPSLFHFEILLMAFHSSSVSEKVSFAKRVFDALQAVSHTPAEFSCTLLTAWSLLVSRLILILRHMIYYPSTFPSWLLSHIRTKLREVPSRGSSSGIVNDRLLSWVSTTIQSIMAVWVKDRPVLGNLLPLLIDVVPVPNSASLDGQVLQDLGLNQDDVHDAFSQILGLWKGKKAEAVEDLVLERYCFLLCWDTLSCIRSPSVRVDTWSLDLGRMDSFIQFSHFLVSKADVTSYIGSGNFTEVVTSVLQQLSITHEPFQVKERTWDFLRDGAWLSLILSLLQVGIGRFSEKDALQGLESCWVEDIHGGNYFLSIAESVVVALFQNNQVGSVIEWLSVLLHRYLHALQEAFVMALDRQECEVGLFSSSLLLIQSGCEQCPEAELLEKIGASPALLEYLYGLGSKLNELVEREDLENLSRAFRRSLLHGFPSHLQTNSGALLSCIVSVEGIICTFESLIKVKDSTGAIHIDDDVLLRLLDSVMMVKLGRIFEHIHGKLDVIYSYFFPSEKGNLDHSVLFLLKHMENFLKEVVSREKINLGVLEVLIKNTVDLVDRIRKDPAKVDSLKCYLGINNDKNKEAKKLYPIQNGNLLVLLDVLDTCHTEAVSMKILQLFNDLLSGELCCSLKVEAQKKFLGMDLACLSKWLEKKLLGCMIETSGGVSTAKGSPVALRELTLNVIICLVSPSSEINSKELRLHFVEAMLMSLEDAFMQFDIHTAKAYFNSIFQLCNGDSSMRHLVEKTVRLMDKFLCDERFLEGLKFLFGFLWSILSACGANKGTGDKFSGKHWSSSSSGAASTIPRTVGSVSSQGSETLVLPSSQESGSATVDCDATSVDEDEDDGTSDGELASVDKDDDDDSNNERALASKVCTFTSSGSNFMEQHWYFCYTCDLTVSKGCCSVCARVCHRGHRVVYSRSSRFFCDCGAGGVRGSSCQCLKPRKYTPSNSAPVRATNNFQPFLSFSEDGELPPDSDSDFDEDGLADIESSFKLSIPKEEQEGLARLLMNVDVESLLIQLCSRLLPAVTGRRECNLSKDQKVVLGDDRILSYNTDLLQLKKAYKSGSLDMKIKAEYSNARELKTHLVNGSLIKSLLSVSRRGRLAAGEGDKVAIFDVGQLIGQPSVAPITADKTNVKPLSKNIVRFEIVHILFNPLVENYLAVAGYEECQVLTVNHRGEVTDRLAVELASQGAYIRRIDWVPGSQVQLMGITNTFVKIYDLSQDNISPMHYFTLDDDLIVDATLVTAPQGKIFLLVLSELGRLFRLELSMGGDVGAKQMTDIIELDKAPHSRGLSLYFSSTFRFLFLSYQDGTTLIGRLDANAKTLTEISAIYGDEQDGKLRPAGLHHWKEMLDGSGFFVCFSSLKLNSILAVSIGVHELLAQNLRHTGGSSSLSLVGIAAYRPLSKDRTHCLVLYDDGSLQIYSANSLGSNSGSNLTSDHAKKLGSGILSSRVCSGSNPEFPLDFFEKTVCISPDVKLGGDAIRNGDSESAKQNLVSDDGYLESPSASGFKIIVFNSNPDIAMVGFRIHVGNTSASHIPSEITIFQRVIKLDEGMRSWYDIPFTTAEALLADEEFTISVGPTFNGSTLPRIDSLEVYGRLKDDFGWKEKMDAVLDMEAHVLGATSGVSGHGKKYRPLQAVSLQEQVIADGLKLLSAYYSLFRSQACAEIEDAKIESCKLKCKKLLETIFENDREIMLQCAACHVLQTLFPKKEMYYQVKDAMRLLGVVSASPVLVSRIGIGGATAGWVIQEFTAQMRAVSRIALHRRLNFAAFLETHGSGVIDGLMDVLWGILDLEQPDTQTINNIVIPSVELIYCYAECLALNGSNASAKSVAPAVLLLKKLLFAPYEAVQTSSSLAISSRLLQVPFPKQTMLATDDVVESSASAPVASDPTNANGGNTQIMLEEDSTTSSVQYCCDGCSTVPILRRRWHCNVCPDFDLCEACFEVMDVDRLPPPHSRDHPMSAIPIEIDSLGEDGNEIHFAIDELSDPSLLHGTTNNNVQNSPPSVHQLEHNESGEFPASLIDQRIVTISAAKRAVNSLLLGELIEQLKGWMGTTSGARAIPIMQLFYRLSSAVGGPFMDSSKPENLDLEKFVRWFLDEINLSKPLILKMRSSFGEVVILVFMFFTLMLRNWHQPGSDSSLPKSGATSETQDKSVSQLASCPSTMGSSSANDDQDKSEFASQLVRACSALRQQPFINYLMDILQQLMHIFKSPSSNLDPGHGLSSGSGCGALLTIRKELPAGNFSPFFSDSYAKAHRSDFFADYHRLLLENTFRLVYGLVRPEKVEKSGEKENVYKAPINKDLKLDGYQDVLCSYISNPHTTFVRRYARRLFLHLCGSKTHYYSVRDAWQLSSEIKKLFKLVNKSGGFQNPLLYERIVKLVKCLSVISELAGARPRNWQKYCSRHGDVLPFLLNGVFVFGEESVIQALKLLRLAFHTGKDTGQAQQKGEVGDAATGSNKAGTQSSDSKKKKKSEEGSEASSEKSYIDMEQSVEIFTDKDGKVLQSFIDSFLLEWNSSAVRLEAKCVLYGAWHHGKRSFQETLLKELLQKMHCLPMYGQNITEFTELLTSLLGKGAPDNGLKLQETELANSCLTSDVLKCIFDTLRSQNELLANHPNARIYNTLSGLVEFDGYYLESEPCVACSCPEVPYSRTKLECLKSETKFTDNRIIVKCTGSYTIQSVTMNVHDARKSKSVKVLNLYYNNRPVADLSELKNNWSLWKRAKSCHLAFNQTELKVEFPIPITACNFMIELDSFYENLQASSLESLQCPRCSRYVTDKHGICGNCHENAYQCRQCRNINYENLDSFLCNECGYSKYGRFEFNFMAKPSFTFDSMENDEDMKKGLIAIESESENAHRRYQQLLGFKKPLLKLVSSIGESEMDSQQKDTVQQMMVSLPSPSCKINRKIALLGVLYGEKCKAAFDSVSKSVQTLQGLRRVLMNYLHQKHSDDMMASSRFAVLRSPNHCYGCATTFVTQCLELLHVLSKYPHVKKELVGTGILSELFENNIHQGPKTARIQARAVLCAFSEGDASAVTELNNLIRKKVTYCLEHHRSMDIALATREELLLLSETCAVADEFWEARLRVAFQLLFSSIKLGARHPSISENIILPCLKMVSQACTPPKSESVDKEQMSGKTTSVPPTKDDSSGDSHSSISGLANGNKSQSVSSEKHLDSYRKGQNIQLVSYSEWEKGASYLDFVRRQYKVSPAVKPIQKSRKDSQRVDYLALKYVLRWKRRACKGTLKSAFSTFELGSWVSEIVLSACSQSIRAEMCTLIGLLCAQNSSRRYRFLNLLMALLPATLSAGESSAEYFELFFKMIESEDARLFLAVKGCLSTICRLITVEVGNVESQERSLHIDISQGFILHKLIELLSKFLEVANIRASSEIGPLMRDVKNKICHQLDLLGLLEDDYGMELLVGGNIISLDLSISQVYEQVWKKSHSQSPTLSTGLLSGGGFNSNRDCPPMTVTYRLQGLDGEATEPMIKELDEDREESQDPEVEFAIAGAVRECGGLEIILSMIQRLRDDELKSNQEELGSVLNLLMYCCKIRENRRALLKLGALGLLLETARRAFFVDAVEPAEGILLIVESLTMEANESDIGISESVLAASNEGTSSGAGEQARRIVLMFLERLSHPSGLKKSAKQQRNNEMVARILPCLTYGEQAAMEVLIQHFEPHLQNWGEFDRLQKEHQDNPKDESLAEKAAAQRFAVENFVRVSESLKTSSSGERLMDMILERGITELAVDHLRERFSIVGQDDFKSSLEWASGLKLPSVPIILSMFKGLAVGHLRTQRCIEKGGILPLFHALEGVSAENEIGARAENLLDTLADKEGKGDGYLGEAVHKLRHATRDEMRRRALKKREELLQGLGMRQELASDGGERIVVTQPAIEGLDEVEEEEGGLACMVCREGYTLRPNDMLGAYSYCKRVNLGGGEYVYTTVSHFNVIHFQCHQEAKRADAALKNPKKEWEGAALRNNKTLCNCIFPLRGPAVPILQYSRCVDQYWDNLGSLGRADGSRLRLLTYDVVLMLARFATGASFSADSKGGGRDSNSRLLPFMLQMSCHLLDQPGSTQRCSLSKSISSYLSQNPSQSQLDPPKTPPTPKTPSPQSDETVQFMMVNSLLAEPYDVWAHHRLAFLQRGLHHAYAQYKQGRSTHFRLSPESSHRKDDPAMPGSSSGEDLFAIVQPMLVYTGLVEQLQRFFKPTEVSGKQESGAGKPEAGKEVEELEGWEMAMREKLLNVREMVGFSKEVLGWLEEMQGAEDLQKAFDVAGILVDALSGGFSSVEEFVRASIAT
MQCNCIMGIFPSIRRAWLTVDSDIFVWRYLDGDDLAYFDGLSETILSIALVQPKQGIFKDHIKYLLVLATPLDIVMLGVSFADGDINSEMRLLPDALFSLPSDGSYITNIVGSHNGRIFMGGRDGFLYEIAYQASGGWFSRKCNKINHSRSRLSFLVPSLLNVWLSEEDSISQLVVDDTRNILYTRSEKGTITVYDLGQDGWGMSCVAQSSLDSIRRRAVAIASGIEPSNLNELVHIAAVTLQESRQINLVAVTQAAFNLYQNTLKPGVRLYFITCQPPTLPPQPTTPSTTSPKQNLNINKFITRPSGLYLVHVRLPPGFTGSSVQRPTTVHSAHYNAGTLLLSSTTGDDGVLWCINNDMFAFDAMLRETKINFRLDGRSWAIAEVANPPSPLSLAALPSDAPPLPPQIFPTQGCHVFHKLRPVDQLRNLLNHFDPDSNTIHKFFQIYNQGEAACCCIILSSSFVPSDRVIIDKAVAALMHHGGVALPKVSTNQLPSSLAHHTMEPMSPISGTHRQSTLMRTPGGLPVISTPMPGSHPPPLSRDARSPQQHPQSPVQQPAVDPNQVTFYSERQEGVFKMFSRIVRPLWEGRLVEDFVVSRVDEGTISLVIDHLVSLRSFLSKHCLSQPSGRGDFPNSFDRSSFSSYCYCCGGILKLYLLFINFLAEEAHVLEIRSLKQLHSLCDQSIQVFGLWRLLLHHQIHVLFEALDKQAQPSLKLMTFSDVVLSGDSVCKALISALVGQYIDDHSTIDLSSQLRDICPNLYSPDDAICSKASELMSLARTSEAHHRDEQLHEAAKLFQQVAYSVNLPHVIQQYYAVRFYSGVVELCLLAAHKRDEEGLALRLYLSLSSGDEDVDPLVRKSYVASFYDRISCYKCITDMLDGLMVAAEGQLQSPSVPSQPGPPQPLINNENGVGNLTPEEAQHHLALNSEDELFHITLYEWMLRMHLTTQLLKVSSPFVEPFLKRVASSQENNSTLFGSMGTDLLWQYYERAGQFMKAAEILVHLAEKPGSDRDLVKRIEYLSRAKMNSKSSTSHKSNRGKGQILQELEEKLEVAQIQLSTMENLKQLSEHEACEKLNFQLVDVTTLYSEFADPFQLAECKLSIVHCAGLHDPNLVEALWQNIIEHELSKSNNSDTSVLLQHKMVELTKRYMASQRYFPIEFVVGLLEKISCSRGWILNWGVTCFLEARYSLSNLLNVYENVHSQKLDCWSTLGSPHHLLYVVNELISLFLDN
MARKSTRAANKCDEHKPVCKPARITETSASLSTTAHQSEAGGITDTSANASTARHEVLLAEQPMPQTTPASTNAELTASEAVPQAEPSTCASTGKPTMEERQARLSALRSKMSASSRANRREILDEQSRARTLSQAGASTSSRKLAKAHRLLEERDMLECGIDIERQRNLNYSVQDSEAWDLKLEQKHRKKDAGLIDFVDAAERAYQRQVNALKPHTSRSTTQKDQHAVHASSPATGTLVRNQSTPIDELQYGSHVPTDDAVDRVITHLNHEKQLIRNRSRARNNDDSDINYINDSNRHFNKKLKRFYDKQTQEIRENLERGTAL
MGKKRRGPTLDELLARPWCYYCERDFDDLKILISHQKAKHFKCERCGRRLNTAGGLSVHMSQVHKEQLSAVDNALPNRSGLDVEIFGMEGVPEDVVQSHNQRVIAQFQQAEAERQAVTGNPPAGTTSGGQPAKKPKLENVSDLKKRLAEHKAKRAEAVAGGSSGEATPVGAGQTQALGGFAQSPQSTAAPTPQFTYSQPYGGATSPFQQSASPVYPNFSPTAQAPYPPVTQYPPAGYSPQSYQAGTPAQPTPVYGSTPPPFPPQPHQQAPPSHMPPQITPSFPQRPGSLPAAPSLPQRPAFGAPQVNAYQMQQMHMGHPIPSGVPPTAPNGSRAEASSISSSVNDLVSGAAKEADQAAAAAKAGAGTTEEKPSKKDKGKPTRLVYSDNDTSPEEKMARLPRYAFVPDHRGETTLGELPGSVVVGTIRDSDTIFDPAQ
LSYLLVLYKQISSPEIHVYLKRPTFFSGPFTDVVTTNLKLRNPSDRKVCFKVKTTAPRRYCVRPNSGIIDPGSSVIVSVMLQPFDYDPNEKSKHKFMVQTTYAPPNITDMEAVWKEAKPDELMDSKLRCVFEMPNENDKLVSKELETVIH
MVLNGHSRKFRAEGPSTDFYLYVYLPANHPLPRFGGGAASFSGGKMAAKARVVPSDLFPLVLAFLRENHFDGAARAFGKATGVTEQDPNAASLLDVFNYWLKSPEAKKRQAFPNGPPAKKAKKESSSSSESSSEDEKPPPKKASKLTPVSKVPVKAAPVKAKSSSDDSSDSSDSEQEKKKPAKKGEVLQVKKTVTPKTKPQKKQSSSSSDSSSSEDEAPKKQLPKSTGAKMVTGTKKAAQLPSKSETVKVTKVVPKITNGKAESSSSSDSSSSSEDSDAEKKAPVKNKAGKAPQPKPKVVQTPVEKGKAQKKQSSSSSSEDSSDSSEEEKQRPKPKTGRYSAVPPPMSMESKNNKAQETASKKKLEKNDKKNPVSKKGTTGPVAKQHATPTQKEEDSSESDSDSTSEEEKKVSSSAKSPAAKSAKSPAAKSPAKPAQSKKESSSSDSSDSDSSENEVPVKTTKKLPAATVAKKANGSTANKKVLTKGLGAKTTKLGSESKASSSDSSSSSSEEEEEKKPALKPSSKLSGASSVKVGKQAPPKSSSSSSSDSSSDEEPKKAGLGMKKKAKDSVSTPGKKPKTSSNLEGKLSASKKKTSQTAGDSEASSSDEEAENGGLPKEKRKRENDKESETPDNKKMKAKTPHTFPKMKRQSSPFRRVREEEIEVDERVANNSFDAKKGAAGDWGQKANDVLKFTKGKSFRHEKTKKKRGSYCGGSISTEINSIKFESD
MADLLPVQVRQPGDSLPRVDTRIVTAIAVDEDGRRHTVRALAGQSLFRALVNAGLRLHLSHQLDTSCYGYVCRVSISDEWRARIPEPTEDELHVLKHHFTPPDFDPSIRCSCKIKLSDKINGIVVALVPEKCWDFT
MEISKMAIFSAIFLAMALFSAASAASVDSPFIVAHKKVSVSRFAPGVERLAVSVDLYNRGTATAYDVSLTDDSWTPELFNIITGSTSKSWERLDAGSSVSHSFVLECQIKQVFYGAPAVIRFRVPSKAALQEAYSTPILPLDLLADRPPEKKFEWATIQLESPSVYDAKNPRFLHDIPSQTTKDQS
MDPRDGPFGDDDHNGHPRQRWTFQPTNGQNDHNRQPEPSCPRVRGFPLLQDPPWALESFISSVKIKKNKDNVKFKVRCSRYLYTLVITDKEKAEKLKQSLPPGLAVKELK
MPPPENPPIDPFPPLRPTFSPVESRSASYAAVVRRNTNTNANTNINTNTDPSALTNTDTNTTGASSVERDTEERYSGESLSGRERVHPWRENIHPWRDRIMESSGNGNQRDMDGGMGNASGRVDGNTSINANISATSSSSAHSDALADTNSQTNNPSAPFTLREMLRNVQASSPAPATSSPAWASAPGSSQAPASRSTSRIGINGLPHVRHYDFNHPIRDGNGRNVGMIMRENDDRPSVSGLLSRMIDSSDSTSVSATAQNQSPNQNQNRSQTGAQTQSHDQSAYPPLPFNRPSAARRGPPIITDGSNRYALGSTPMAQGQEQQRNHFGPIYPLPLRNTNNTNINRDGNSGGNMTAAGEGDDNDVIVSFLPSPPRLFDSDGDSLHSLTDDEDDSNRVYEDGGDGRELWDEVEWMREVLDGDHASGSGAGVGAGGAGARNERSFPLRRPGLGSAQADGPTGQGADLQRGGFNRRRDYLDFLDHMVNLPNNSSIPSALHTHSHSHVQDLINDNLNTDPNRNTTTNTNVGSIAEGQAHGVSRPLEYALNISRSSSRAESRAAGLSPTNLGPIQAGVEPPVLVSSTSASSSRLSRGRRARSAGPDLDVDGRREGAEGGLSEDSPARKRSRTSASSSPSASSSLNGNTGSALSSSSSGASSSAQAQSRPRTGPARHFRPPYLSYSSLPIDTLLPLDLGFPQPPSSAHLTLSSHIHRPSPTLSPASLAANTETETGTESKAGSGRRVARESENIPPRPNIAPSDPRYPIIRPRITFSHPRPTRTDSDATSLMTTLPVPRGVGIFYWEAEVLAKGEEGFISVGWIAGLPTPVIIPEQKDSTNANVNASGSGSGSGSRTLNANTIPNTGGAGGHAGVPMRNMRRLVGWSKGSWGWHGDDGRLFAGQGMGERFSETWGEGDIVGLGLDQTTSTLFFTKNGKLVGSKTFPSLPSCCPPPPPSFSPSPFASHRHPVITKSTDTLLYPAVGLRSQGESVAVNLCGPFKYDIEAHVREVKERMSKEVGRVEVKRVSSVVDLVDDQDIAGTNAEQAEGFEEKCEGGKESEMKESIDTSRIGTPIHRISSATTPTSTTAPGPTSSNSQKLPPSAPLDPLRQTTTAFVLDYLNHHGHTKAEGTMRRAIGERNWIGASTSSSSSSSSVSNTHISNLITSDNIPMAKPNPTLQDFPTISSALLYLSNLIRKPFEERVPWPLWRELALLDEDSAQSREDMKGKGKRKGKGKERARGNDIRNVKYEADKTDGMEREELELEGSLLVYDFLHAAMFSAADHDSIEVDGEEGEREEQGADADARTIAIGRKIQKRLQRPSTSLPTSTSPAVLKPQLQADDWVIYAKEAFGAIVNPQGYSTSERWAHWRERLATRLEVFLRQRRGLPQISRLETAIIQTNAVIHALAQKRPNSGAAFVDVKEALGLNEAKGK
VLAYTEGLHGKWMFSEIRAVFSRRYLLQNTALEVFMANRTSVMFNFPDQATVKKVVYSLPRVGVGTSYGLPQARRISLATPRQLYKSSNMTQRWQRREISNFEYLMFLNTIAVGRTYNDLNQYPVFPWVLTNYESEELDLTLPGNFRDLSKPIGALNPKRAVFYAERYETWEDDQSPPYHYNTHYSTATSTLSWLVRIEPFTTFFLNANDGKFDHPDRTFSSVARSWRTSQRDTSDVKELIPEFYYLPEMFVNSNGYNLGVREDEVVVNDVDLPPWAKKPEDFVRINRMALESEFVSCQLHQWIDLIFGYKQRGPEAVRALNVFHYLTYEGSVNLDSITDPVLREAMEAQIQNFGQTPSQLLIEPHPPRSSAMHLCFLPQSPLMFKDQMQQDVIMVLKFPSNSPVTHVAANTLPHLTIPAVVTVTCSRLFAVNRWHNTVGLRGAPGYSLDQAHHLPIEMDPLIANNSGVNKRQITDLVDQSIQINAHCFVVTADNRYILICGFWDKSFRVYSTETGKLTQIVFGHWDVVTCLARSESYIGGDCYIVSGSRDATLLLWYWSGRHHIIGDNPNSSDYPAPRAVLTGHDHEVVCVSVCAELGLVISGAKEGPCLVHTITGDLLRALEGPENCLFPRLISVSSEGHCIIYYERGRFSNFSINGKLLAQMEINDSTRAILLSSDGQNLVTGGDNGVVEVWQACDFKQLYIYPGCDAGIRAMDLSHDQRTLITGMASGSIVAFNIDFNRWHYEHQNRY
MFISRRCRIKGFTLKNLLWFRSSSTRFVSTESPDASAITKPDGIFNYSLLENRTYIRIRGPDTVKFLNGLVTSKLLPHFIKKNLTTVEENEVPTEEGTTKVDPIIPVPEFDARLGNWGLYNEKGIQGPYISRFGLYSAFLNGKGKLITDTIIYPTPVTVSEQISNYPEYLLELHGNVVDKILHVLQTHKLANKIKFEKIDHSSLKTWDVEVQFPNLPKDIENPWFDNLLDPMALPKNSIDANNFAVNVLNSLFNSDPRILGIYVERRTESMSRHYSTFPQSFRVVTSEQVDDLSKLFNFNVFDFPFQVNKKASVQVREIRFQKGLIDSTEDYISETLLPLELNFDFFPNTISTNKGCYVGQELTARTYATGILRKRLVPVKLDNYQLLDTDPERKYAEFHIDNVVEKSLAENEPTLNPFTNKPPERTKRKQRPAGLLISNEGLYGVALLRTEHFSAAFSSDEPVEFYITTTKGENIKITPQKPFWFSDWKNNNGPHK
MYIKKVVVEGFKSYREEISTEPFSPKVNVVVGANGSGKSNFFHAIRFVLSDMFQNLRSEDRGALLHEGADISVLSAFVEIVFDNSDNRIPVEKKVVRLRRTVASKKDEYYLDGKHVSKTEVMNLLENAGFSHSNPYYVFQQGKIAALTLMKDSERLELLKEIGGTRGTSCKWTLIHDLLAANKRKQIDQVVHYLEERLRELDEEKEEMKKYQQLDKQRRSLEYTILDHELNDTRNELALMDDNRRKISERMSHADNEVVGAREKIRSFEKEIKFSTKGINDNKAQKEDVEKKCTEVLKVVAQIELDLRDIKDRILNEKLAKNEAARDSQSVRMESERSKSELAETSKGRATQFANKAARDKWLQKEIDDLERGGLLQEEIQKLKDKINNLNSYFEFYESESNKLESTLAKKHSDYNDLRKQRDKLQEERKSFWMEEANVTAEKDRLEKDLVNAKEKLGNATPGEIIRVLNCVSRITMEHGITGVVGPILELIDCDEKLFTAVEVTARNSLFHVVVENDDISTKIIQVLTREKGGRVTFIPLNRVKVPDVSYPRSDDFVPLLERLECSKANHRRAFEQVFGRTVICKDLETATKVARDNGLNCITLDGDQVARKGHMTGGFHDYRCSKLKFVKTIKNNMKAIEDKEEHLKNVERNLSDILSPCLHDADKKMTDLVTKQQQMDAESDYAKSELEHFKVGIASTMKQIGSLEKALGKKEKSLDNIQNQIVQIQSGIAMKYNEMGTEIIDQLTSEERDLLLQLNTELTELKEKFIETRKEELEANLSTNLMRRQKEFEAVTSSADSKTLSLEAESKEQELNSSKSSLDDLTAMLKGIDALIDFLFPSALCLMLPKGSSVKLTQTIFLVANVDAINNFTIKMEELKRQRDNLKTLEANLDQTVRDGAKDLEQLMSSRSMHLAKQEECMKKIRDLGPLPTDAFETYRQKNKKQLQKMLYNCNEQLQQFRHVKKKALDSVNFTEQREQLERRRAELDAGDQKIRELMSILDQRKDESIKRTFKGVARHFREVFSELVQGGHGHLVMMKKKDGDAANEDIDNDEDGPREPDPEDRMEKYIGVKVKVSFTGQGETQSMKQLSGGQKTVVALTLIFAIQRCDPAPFYLFDEIDAALDTQYRTAVGNMIRHLADMADTQFIATTFRPEIVKVADKIYGVTYKNRVVIEGFKSYREEISTEPFSPKVNVVVGANGSGKSNFFHAIRFVLSDMFQNLRSEDRGALLHEGAGHSVVSAFVEIVFDNSDNRIPVDKEEVRLRRTVASKKDEYYLDGKHVSKTEVMNLLESAGFSRSNPYYVVQQGKIASLTLMKDSERLDLLKEIGGETSCEWTFIHALLTANKRKQIDQVVHYLEERLRELDEEKEELKKYQQLDKQRRSLEYTILDHELNEARNELASMDDNRRKISERMSHADNEVVDVREKVKTFDKEIKYSTKGINDTKAQKEGVEKKRTEALKVVAQIELDLRDIKDRILNEKRAKDEAAKDLQSVRMESEKSKSELAEISKVHQAKLKEEEEISKSIMDREKRLSILYQKQGRATQFTNKAARDKWLQKEIDDLERVLLSNRKQEGLLQEEIQKLKDEINNLNSYIESRKSESSKLESALAKKHNDYNDLRKQRDELQEERKSFWKEEADVTAEIDRLKDDLVKAQKSLDHATPGDIRRGLNSVSRIIRDHGITGVFGPVLELVDCEEKFFTAVEVTAGNSLFHVVVENDDISTRIIQVLTREKGGRVTFIPLNRVKVPDVFGRTVICRDLETATKVARGNGLDCITLDGDQVARKGGMTGGFYDSRRSKLKFVKIIRDNKTAIEKKAAHLENQQMDAERDHAKSELEQFKVDIASAMKQMASLDKALGKKEKSLDNIRNQIEQIQSGIAMKNDEMGTELIDQLTSEERDLLSRLNPEITELKEKFLLCKNSRIEIETRKEELETNLSTNLMRRQKELEAIISSADSKTLPLEAESKEQELKSSKRSLDELTAMLKANVDAINNFTRKMEELKRQRDDLKALEANLEQTVQDGAKDLEQLMSSRSMHLAKQEECMKKIRDLGSLPADAFETYKRKNKKQLQKMLYDCNEQLQQFSHVNKKALDQYVNFTEQREQLQRRRAELDAGDQKIRELISVLDQRKDESIERTFKGVARHFREVFSELVQGGHGHLVMMRKKVSFTGKGETQSMKQLSGGQKTVVALTLIFAIQRCDPAPFYLFDEIDAALDPQYRTAVGNMIRRLADMADTQFIATTFRPEIAKVADKIYGVTHKNRVSYINVVSKEQALDFIEHDQTHNAS
MAWVKLFRKPGSGGFGAGTGGVAGPGLGKSYQPGSMLSLALTKGLLNEPGQNSCFLNSAVQVLWQLDIFRRSLRQLSAHFCLGDACIFCALKSIFSQFQQSRERVLPSDSLRHALAETFKDEQRFQLGLMDDAAECFENILERIHLHLVCDSGEICTSRSCITHQKFAMTLYEQFVCRSCGASLDPLPFTELVHYVSTTALCQQVERALERTDRLRSDMFSELLQAANTMGDLRNCPSNCGQSIKIRRVLMNCPEIVTIGFVWDAEQSDLTEDVIRSLGPHLNLSGLFYRVTDENAKKRELHLVGMICYSSRHYLAFAYHSKSSKWVFFDDATVKEIGSKWKDVASKCIRGHFQPLLLFYANPDGSAVSNEDAPRQTTMWSQYKSALNGDGPGNVMISGPKRLDGGREAAASLRNINKHTLQSANRIKVYPDGPRETSHGAERARRETDRVHRRADTLQHRDVTYPGSSCPSENGPRSHSDHRTQRMPRPDRTDISAPHMNTVGGPGGKPKPSWRPVREVLNVDRVLSELELRKQQQQVHGSPRCNRRQERALSERGPRGLMTIYEDETRPETESRSSQESRRDAVLRGGATAVPRADHWTIQRTESGYESSDRLSSGSANADSPVVENLLGTETRGTESQQLRAPVHTHSRVDGKTEAVRSPMIHIKHVLKIQGRKSENLLKGSPNASPRRKQRYSSSECNSSDETSNTASEQEDSAYRSSTSETAPAESSLAPHTPPSRPKHAQRAADARREPPFRPRLLQTPLSDLKCVAEPERRDEETSETEQSRSKAGVSLTTYFSVDSCMTDAYRLKYHHQRPLVLSMAPPPTDHAKIRADTGSNSNKSMAKWHPVSPKGLDEHGYL
MGTKDVRLDPALNKKVWEAGIKGVPFRLRVRISRKRNDEEGAKEKLYSMVYAVNVKDVKGLHTAVVDEE
MKWKPDYDSAASEYAKAAVAFKNAKQLEQAKDAYLKEAECHTNNRAALEQAGMMLKDMQRMPEAIQYIEKASTMYVENGTPDTAAMALDRAGKLIEPVDLDKAVHLYQQAASVFENEDRLRQAAELLGKASRLLVRLRRFDEAAVSLQKEKNMYKEIENYPTCFKKTIAQVLVQLHRNDFVAADKCVRESYSIPGFSGSEDCVAMEQLLQAYDEQDEDQMSRVCNSPLLKYMDNDYAKLAISLMVPGGGKKKKSPITPEGDVGGTQAAEEEDEYAGGLC
MGSESVVNRNSGGGGGVKAVKEVVTTAKNVVAAVKEIVNCTEQEIYDVLRECDMDPNLAVEKLLSQDTFREVRSKREKRKEMKEATETRPKSKSTGYKGSKISIVNDPGVVQSGFQHAAYKEHGKAVDKQEVGSVGASVTSSTAHYVAKNTKVDSLSTDNGRQSLVSGVSMSDTAQVSQASQPWSVGVSKGHLSMADIVRMGTASQDTISHNDCNSLGVSLSGNLESNLSLPYQNNSELQGFHDKWPVIEQPITGDAQTLNMSSSPKANGPFEHPNLHVTEVSLHKNCNLGAAQVSQEEIASGDNAISAKIESASISNNARPGSHSNSNLKNTPTSNFCSSYEHHEGVSSVVSDLQQLSMKDSNLEEDTVVLPNHLQALGAECSHLSFGTYKGVNNSASSEIFAPNKLSRSRLEMKSAAVDDSLAQFPHASSLNHGDEQFGFDVLKGTSGDQNYNPPAPWEELVKHTVSEKNLGHEYRTTASISDPSLRKSDWVTPSLPLKQPGLQRGNNSSFPGELHNNSNSQDLLAFLLAQSQRARHINAEPSRNNFPLSMSEDMEPSTFGLHNRSAPAQSFTMQPNNHFQQLPDMKAYQSVPKSQSYFANIDSQRAFSDTTAYNISPANMNYNNLLQNRNEFHMSRLPQSIASNAHGYGNLDSSVYYPEGFLSNPSVSNMNSSSNFSELLPSQYNGGHNFSSIQPHDSFSHLDYGTKSRSSFLPEKTQYTFMDQPNQASVSQYASPEYSDFYPSWSQIPEQHNQSGGVQDLLPRQLNQFWQQNY
MAVAKTKKAQQKPWTTAFDTKRRHDLFSNPPKDSTAYPTLAAAVDPHINSFNSIFAAGGQLEEALKDIGTKVFLDGNPYARPEEVGQRNRLSVRIQDVFLDKSVLPPSNKVALKNRNILPAECRERHATYRGKLRARLEWKVNNGDWREEVCDLGAVPIMLRLVKAKEESEELGGYFIVNGIEKIIRMLQVNRRNFPMAIKRGAFTNRGPGYTQYGILLRSMRPDQTSQTNALHYLSDGNVNLRFSWRKAEYLVPVMMVLKSLVETNDREIFEGLVGAAGSEGLAEKQFVTDRVELLLRTYKVYGLHSKAKTRAYLGQKFKVVLQIPEDTSDEEAGTEFLRRIVLPHLGAYHITPAQDADKFRMLLFMIRKLYSLVEGECCVDNPDAVQNQEILLGGQLYGMIMKERLDDWLQSMRPVLQDWGRRTEWRPFTSQEFQKDFISKILRRSQTDIGRAMEYFLSTGNLISPTGLDLQQTAGFVVVAEKINFYRFISHFRMVHRGAFFAELKTTTVRKLLPESWGFMCPVHTPDGAPCGLLNHFSHKCKLATQNVDVSAIPKLVAQLGVSSKSSASIEASVVVQLDGRVLGFCSPKQAKVIADTLRYWKVEGSHNVPLEMEIGYVPNSNGGQYPGVYMMSQVARMYRPVKYLPLDKLDYVGPFEQPYMSIACTDAEIVSGDSTHVEYDPTNIFSIVANMTPFSDFNQSPRNMYQCLSADHEVLTSTGWKALPAIKDADQVMTLDLQTGTQQWNSVQATTRFAREGSLYRLKSDDMDAVCNESHRWYLNTKDQPTTYTAFTTQQMLDNQLVALRNSSGKATDQWNHESGTTTHTNHNIPTVGHNGNVMFSWPDCPWLPREFVADEACNLDWCRFIGLVMGDGSIDHVTDAQGQEHYSIQIHQRAGNPASNANTEDVLERLAAKLPNFVVHPSCVSGAEEKHTWTINHRDMYHFFLPMMRGPQSSDNEPIIPVPADWKTGNWWHLRRWINYPWLFSLAQSQARAMIKGMAAANGDWSLSLKARLDTGDSGVVRVFSNSIPLMHDMSVLGLLADTRVNIGVDHKKGQCSYKYRDLAVAAPKPEAYDNPRHDGFVYCLTVPNGNFLARRTVEYSDNDKIQEVIDAAQKPFFTGNCQMGKQSMGTPGTAMRYRTDNKTYRLQTGQTPVVRPPLHNEYGFDNFPNGTNAVVAVISYTGYDMDDAMILNKSAHERGFGHGTIYKTKICDLEEGARRNRSGRTISKLFGFAPDSLVPASRKETLDEDGLPRIGTLLRNGDAIAAWHTVSYDAASDDYVNRDANTNYFKYKEDELAFVEEVRIIGSEDGTQPCQKLSIKLRVPRSPVIGDKFSSRHGQKGVCSQKWPSIDMPFSESGIQPDVIINPHAFPSRMTIGMFVESLAGKAGALHGIAQDSTPFRFDEQNTAVDFFGHQLMKAGYNYYGNEPMYSGITGQELAADIYIGVVYYQRLRHMVNDKYQVRTTGPINSTTGQPIKGRKKGGGIRVGEMERDALIAHGTAFLLQDRLMNCSDYTKAPICRECGSFLSTAPTVSEYGRKKDRGAQLTIRCRRCAKPADGITNKADVWMDGQGMRFQGGENIGVVAVPGVLKYLDVELASMGVKLKFKVEP
MLDPEGSVEHKPSSSFPKVFLIPLAMLLAIAALLLLAFSATQQKETDFYTFKVVNIRGKLVSLEKYRGSVSLVVNVASECGFTDSHYKALQQLQKDLGPYHFNVLAFPCNQFGQQEPDTNKEIESFARKTYGATFPMFSKIAVSGAGAIPAFKYLIDSTGEEPTWNFWKYLVGPNGKVVKAWDSTVSVEEIRPYVTELVRKIILKKKDEL
MGGNKAFRALSRSSAHRNALLRNLVTALVKHESISTTYAKAKEAQAIAERVITLGKQETDASVKQLKKILFVPEETAPRVMKVLVPRYRLRQGGYTRVQRIEPLRTDQAESAILEFVDGPRDMRFALTAKTIARSKKEGGELSDITLLNIKKVTQFRVNGEKELEAEVKKFEERM
MNAAEEEEAPPHQQPSDSPPPPPPPSNLSVNADADMHDAVVIGCENNDSAVNSTDEVAVDDAALAEGGEGQLHVMETASYGDGDGMQDDEEIAAEEKGTDVDLEPDNVEEVQVRVDNSDEAPLIGEDDEEKKEEEDEKEIQEGEHPQQNEDDEEQEQEQEDDEEEADPDGDGDVSLPDVEDKEADEETVVEVAEEEPSPSASAGKRKSGNGKNSKSSGRVPSKKKMEEDVCFICFDGGDLVLCDRRGCPKAYHPSCVNRDEAFFQTKGKWNCGWHLCSNCEKNAHYLCYTCTFSLCKGCIKDAVMLCVRGNKGFCETCMRTVMLIEQNEEGNNMAQVDFNDKNSWEYLFKDYYVDLKGKLSLTFDELAQAKNPWKGSGKLPSKEESPDELFDATNDRGSDSDSPYENVDLSRSKKRKPKKRAKSRSKEGKSYSASSTEESSEWASKELLEFVMHMRNGDKSMLPQFDVHALLLEYIKINKLRDPRRKSQIVCDARLQNLFGKPRVGHFEMLKLLESHFLLKEDSQAEDHQGSVVDTEVSHLEGDGDDDTYIKVGKDKKRKSRKKGDERGLQSNIDEYAAIDNHNINLIYLRRNLVEDLLEDTDQFHDSVVGSFVRIRISGSGQKQDLYRLVQVAGTCKTAEPYKVGKKMTDILLEILNLNKTEIVSMDIISNQEFTEDECKRLRQSIKCGLINRMTVGDIQDKALTLQAVRVKDWLETEIVRLSHLRDRAKKLQLLKTPEERQRRLEEIPEIHVDPKMDPSYESDEGDEMEDKRQENFMRPRGSSAFGRKGREIASPRSGSISSDSWSGTRNYSPMNQELSRNLSNKGFSVKGDDVSNATELLNDSQFHQGRDKESQLSNSWDRQKLLSSSLENGGKSTRPLVASESFSNTVSEAATAPSSGGLAAPAVKINETEKMWHYQDPSGKVQGPFSMVQLSKWNNTGYFPADLRIWKTSERQDESILLRDVLAGKFSIEPSAVDTTPPKAQNHSSSFSRMSPLAAQGLASKTSPLAVEVPKNPGNGWGSGASVKNEPTSLPSPTPQTASVGSMGHAFENKWSPTPVQMAGSVLGNSFPNSLGGFQTSVAVNSHPGITADTTQVHLQATAANMQNQAASIHNSRAEAQGWGQSVVPKPESQAWGGTPSQRVEVNNSGTLPAQQASHGLWGDASSVQNSASFSTGNPTGSLPAHGFPGMTAPGNQANTMVPPPPNMSWGMNMPGNQNTSLGGAIPTKMNVNWTHAQAPAPGNATPGWAAPTQGLPQVNANAGSWVAPGQGHPHVNNASAGWAVPGQGPAPGNANPSWAASAGNPGMWGNGQSHSGERFHNQGDRGTRGGDSGRGGKSWNRQSSFRSGSRGGSRPPSGGQRGICRYYESGNCRKGASCDYQHN
MAVSHSVKERTISENSLIILLQGLQGRVTTVDLQDESVAHGRIDNVDAFMNIRLAEVTYTDRWGHQVKLDDLFVTGRNVRYVHIPDDVNITSTIEQQLQIIHRVRNFGGKGQGLWEFPSKNS
MLPNHHPFHRDLLRYAKLMDWLKSTDYGKYEGLTKNYMDYLSRLYEREIKDFFEVAKNKMTGTAKEGKKFATLPRKESAVKQETESLHGSSGKLTGSTSSLNKLSVQSSGNRRSQSSSLLDMGNMSASDLDVADRTKFDKIFEQVLSELEPLCLAEQDFISKFFKLQQHQSMPATIMNEAEEMDGGILSRSHNSAVPQAISSEKDMIRQMMIKIFRCIEPELNNLIALGDKIDSFNSLYMLVKMSHHVWTAQNVDPASFLSTTLGNVLVTVKRNFDKCISNQIKQMEEVKISKKSKVGILTFVAEFEEFAALAESIFKNAERRGDLDKAYIKLIRSVFINVEKVANESQKTPRDVVMMENFHHIFATLSRLKISCLEAEKKEAKQKYTDHLQSYVIYSLGQPLEKLNHFFEGVEARVAQGIREEEVSYQLAFNKQELRKVIKEYPGKEVKKGLDNLYKKVDKHLCEEENLLQVVWHSMQDEFIRQYKHFEGLIARCYPGSGVIMEFTIQDILDYCSSIAQSH
MSFCDKAFSCAWLADDLALIGTKDNRLFELEIDRRGRRDAWREIELGREDAYTRNRAMEIAAQWVSRHTPQALRAINVSPPFLAGPYGHGAVRAAASRRGGAHACSVSSTREHIVCSGGPSHNIVGFRRDEETECLVPRMAFSGHDDVVFDVGFIGRDAMASASRDCTVKVWQLPKSPSYDEIRITPSGSVHPIGECTQNERVRGVKVVDRCPARHLATCTSSGHVLQLDAETLSLVHSGYQCRGYLETCCLATDGQIVAVGSRTHIGFVDFRSKNFYASVALPYGDTNSTRSLSFHEGGNLLTIGGGRGLISFYDVRMRKYLVDNGRGRVRQLFNNQYCVPFADNGIFEDEHDDDFYDIEIRDYCLPAIFAHQWDPSGTRLLCAGGPLQSMLHGFFVGVWS
MADHEEEDLRTALRMSMQNSPPEPKRSKPRDGPAGAPTGLPEESSDVKTRRLQRELMATAAEKRMLDARKASPSPSSVSGSAGSSGSALAAKVVRKDKELSLEEVNLGKGLSEEDAKQLFSMVFGAEVTKGILAQWSNQGIRFSPDPETSMGLVQHEGGPCGVLAAIQAFVLKYLIFCPPELGKVVPNMHHNMGSRTLSNSPCVASNNFASLTEDAKARALIRSMGEILFLCGSNKRAVIATLSVIGDDTERSKDNLDDEVSELKLVDNALFSDRNNVITKSLEGLSIESAADLHKVLRVNTYTTRESAFKRLQAVIPVFQSRMGALLFLISALLSRGLDLVQADRDDPSLPLVTAPFGHASQEIVNLLLCGQAVPNVFDGKMDLGGGMSLKGVSRPVEVGFLTLLESLNFCKVGQYLKCPKWPIWVVGSESHYTVLFSLDTTVQDENELEGRESQIRKAFDAQDQSGGGGFISVEGFHQVLKETNVELPTEKVDLLCSTGFIVWSEFWQVILELDKSLGGLKDSTGLMGKKVFDLYHFNGIAKSDLNGSQLSSGGETPVQRPRLTKLKVSVPPRWTPEEYMTDVAVSSGSGGNESGGKVTEIAKPEPSQHAPLVDCIRTRWPRAVCNWIGYPPSIV
MGDWSALGKLLDKVQAYSTAGGKVWLSVLFIFRILLLGTAVESAWGDEQSAFRCNTQQPGCENVCYDKSFPISHVRFWVLQIIFVSVPTLLYLAHVFYVMRKEEKLNKKEEELKVAQTDGVNVEMHLKQIEIKKFKYGIEEHGKVKMRGGLLRTYIISILFKSIFEVAFLLIQWYIYGFSLSAVYTCKRDPCPHQVDCFLSRPTEKTIFIIFMLVVSLVSLALNIIELFYVFFKGVKDRVKGKSDPYHATSGALSPTKDCGSQKYAYFNGCSSPTAPLSPMSPPGYKLVTGDRNNSSCRNYNKQASEQNWANYSAEQNRMGQAGSTISNSHAQPFDFPDDNQNSKKLAAGHELQPLAIVDQRPSSRASSCASSRPHIKIPLNCGEEKRCCRKCTRC
MASALRRTASRLRHRLRSSSDLLSPPCISDALRQGPVSWMSFFLLFATGAGLVYYYDREKKRHIQDINTNSIAVKEGPSAGKAAIGGPFSLIRDDGKRVTEKDLLGKWTILYFGFTHCPDICPDELIKLSASIDKIKEKSGVDVVPVFISVDPERDTVEQVHEYVKEFHPKLVGLTGSPEEIKSVARSYRVYYMKTEEEDSDYLVDHSIVMYLMSPEMSFVKFYGKNHDVDSLTDGVVKEIRQYRK
MSGTLIALLGRCRWFHMLSEGPHLASLLPANSLGAQMEIVLSLCGLVSLNPSGRLISLTGHCAKSEKHIRGKERCCYVGEMVECDHQYSHPILSSATQIPPHEKPRMNNILTSATEPYDLSFSRSFQNLAHLPPSYESAVKTNPSKYSSLKRLTDKEADEYYMRRRHLPDLAARGTLPLNVIQMSQQKPLPRERPRRPIRAMSQDRVLSPDRGLADEFSMPYDRILSDEQLLSTERLHSQDPLLSPERTTFPEQSLSRAISHTDVFVSTPVLDRYRMSKMHSHPSASNNSYATLGQSQTAAKRHAFASRRHNTVEQLHYIPGHHTCYTASKTEVTV
MRAKLFRFASENDLPEWKERGTGDVKLLKHKEKGTIRLLMRRDKTLKICANHYITPTMELKPNAGSDRAWVWNTHADFADEYPKPELLAIRFLNAENAQKFKTKFEECRKAIEEREKKGLGKNDNAEKVTEKLEALSVKEENKEPGEETEEKSEKQ
MAAPGGARRQPLLLLLLAGLVYGASAVFFEVKDGNGTACIMANFSADFLTSYNTQSGSKNSTFKLPPGAEALSSSSCGKENASNPSLIIAFGNGHTLTLNFTRNTTRYSVQMIRFVYNLSDTQIFPNASSQGPKTAESIPDIMADINKKYRCVSSNQIHMNNVTVTFIDATIQAYLSNGSFSKEETHCIQDEPSPTATPPHPSPSPVPESPSVHKYNVSGTNGTCLLANMGLQLNVTYKKKDDKTVTRVFNINPDNTKVGGSCTTQQVTLELQSEASTFLAFQFGKNASSSRFFLKEIQLNMTLPDAKVPTFQASNSSLRALQATMGNSYKCNAEEHIWVTEAFSVNIFKVWVQAFQVEGDKFGSVEECQLDENNMLIPIAVGGALAGLVLIVLIAYLIGRKRSHAGYQTI
MSASTRIPPIAQPFVSDRAKKVLDLVEEFVEKDCIPAEAVFQAQLGEGEKRWQTTPAVLEELKAKARKLGLWNMFLPKNHFSQGAGFSNLEYGLMAEYLGKSKLASEATNNSAPDTGNMEVLAKYGNESQKKQWLVPLLEGKIRSAFLMTEPDVASSDATNIELNIRREGNEYVLNGSKWWSSGAGDPRCAIYLVMGKSDPTNPDPYRQQSVILVPAGLPGITVHRMLTVYGYDDAPHGHGHISFNNVRVPVSNMVLGEGRGFEIIQGRLGPGRIHHAMRTIGAAEKALEWLIARVNDDRKKTFGKPLSAHGVILEWIAKSRIEIDAARLIVLNAAIKIDQGDAKSALMEIAQAKVLVPQTALTVIDRAVQAYGAAGVCQDTPLANLWAMIRTLRIADGPDEVHLQQLGRRENKSRQDAIVAKLKYQKEEAERLLLASGFQKPKSHL
MTTRKPRRTNNGSGNHHRPNHNGTQPSDYESDYPNYFSDTQQQQEQHMPPPPLRSNEELNLSVLRRHNPSVNTILSLAPYAVVYLFNPTSRQWEKSGVEGSLFVCQLSQGSLGEERYSVFVLNRRGLNNFDILLTDGDNVELTEEYVIIKSDYDLDTDQGISNNGDYSGAKKNVNPADVRIYGLWIYSEPPPNSTAETRTINAHMIRECAVHAGQSLKIARERLEATRQNGLHVATAAAEAGSMDGMHSSVPMGRQISLKDLFGQQRAQDDEWSVKAHNFGQPQWQQTPMEMPAAEPQPRQDVLGDLFRRAGLAYQENS
MNSKGQYPTQPTYPVQPPGNPVYPQTLHLPQAPPYTDAPPAYSELYRPSFVHPGAATVPTMSAAFPGASLYLPMAQSVAVGPLGSTIPMAYYPVGPIYPPASTPWMPSQCCSACSHAGSQRPGNSTQGELLREWLRWWLHHLVRNRGHLCAGKDITYLQHFSQCNCFSHINLKLQFRHMLLGCLSGAQTFRHFSNLIRNHVMVAVPP
MEVAGHAGKLVFGLLAEQIPVVLMVGRAHYYEGHSIRQVTFPVRVFKVLGIETIVLTNAAGGLNSEYAVGDVVIINDHIFLAGLAGTHPLRGPNSEQFGPRFPALSDAYDLELRRYAHQAWGAVINKESKRRLHEGIYAFAGGPSYETRAECRLLRQMGADLVGMSTVPEIIVARHCGIRVLAFSLVTNKAVLSPIPRGDDHLLQAKDVKELDTILQEGKASHEEVLEAGRTAAIDMQKLVVKTLSIGFRHHQSQSG
MGISILEDDSRIEDYLNDKLQTISDFNGIDDLIHNVEIQQKQLKRQLQDISVELTEALMASKNRASNILEKIEEFKTQQTKANENLITVTHQNTPELALCTIKSPMEQLRRIKLAHKYLDLLKNVELLKEDSQKHLTIDPKLSLEPYIRLKKISKSLQKLHGPAEGSAVHLVTYVQESTAQLFVEIEKIMCQKFEKVLEDSNWPNSEYLVTEKWKEYFKALLELQMLDETNVKESIILLPMRVLTKTFALQFKYHFMSDKPTNHPNRLGDYFFEWFLMTIEKWELFLRENAGPLLTAHFKGSPLAGNNIYIDPVSAFITSLLPVIREKVESLCKDITSQPQLMSRFIAQVMDFDDALRSKFGYDGGSIENGWCGLIMDVLPSSFEGWFSAEKKFALDRYHEIILSKNSGDIDYDTSTLGKTKSSYGATLVTDLIVTITSKYCRLQKFSHKMAFLTGIQAEILDLYFGRLSDALEYFQTATSAIGRTLHGVTKEESEELRGVKGLDKLCRIFCSSEHLVSELKDWSNEEFFIVLFDQLQNMLASNNQEIEGVNGETTGMIKKSVSISLNSDNGGSLFGISIEGFERLRNRAEALISEAINYEIPSLFRPYIFQPDWTIASDSVTSNTTIDPISPELDQPVQTLQIYVQFLCQTIAYAPFRRVMRHILKTIEDLLCNDLLFHRNFSYHGSTRFSRDVYTIINLINNWTSQVNRLPFDLPKLREGTLLLSLPDIVITEGETSLKEASLALFSSNEEALEMLKSLGLAHLSISQARTIVGRRIIENSEEDENY
ISNKELSELIEQLQKNADQVEKNIVDTEAKMQSDLVRLQEGRQPEHRDVALQKVSDSEKLLYVLEADAAIAKHMKHPQGDMIAEDIRQLKERVTNLRGKHKQIYNLAVKEVDPQVNWEALVEEKLDKLSSQSFGTELPLVDHQVEQHNIFHNEVKAIGPHLAKDGDKEQNSELQAKYQKLLAASQARQQHLSSLQDYMQRCTNELYWLDQQARGRMQYDWSDHNLDYPSRRRQYENFINRNLEAKEERINKLHSEGDQLLSAEHPGRNSIEAHMEAVHADWKEYLNLLICEESHLKYMEDYHQFHRDIKDAQELLRKVDLDLDQKYSPDFKDRYQIELLLRELDDQEKAMDKYEDVVRALQKRAQQVVPLKYRRETPLKPIPVEALCDFESDQGLISRGYSYTLQKNNGDSWELTDCAGNKLTAPAVCFMIPPTDPEALALADSLGSQFRSVWQKAAGSKRTLQQRHDVLKAENPGDASDLQGRQLLAGLDKVASDLDRQEKAITGILRPPLEQGRAVQDSAERAKDLKNITNALLRIEPEKTQNTAECEAFIQALPGSGTVPLLRTRVEDTNRKYERLVQLLDSAQEKVAVANRLEKSLQQAWVLLATHENKLSQADTVPESGRTLDSKRQELVAMASELQAQKSLLGEVEQNLQAAKQCSSALASRFQEHCPDLERQEAEAHKLGQRFDNLCQQVQRSRAQNLQSAGAAYADYRSSCDHMFQFLSRIPNYEPQETDSLSQVETKLRNQKNLLDEIASREQEVQKVCTSSQKYQQAVKDYELEAEKLRTLLDLENGRNSHMNKRARFQSPAAKVKEEEAALAAKFTEVNAINRQRLQNLEFALNLLRQQPEAEVAHETLQGSKLSHGVEAAWKIRKELAEETERRQQLENEVRSAQEEIRTLRNQRPQESVVRKEVVKKVRDPVLEESFQKLQRTLAEEQHKNQLLQEELEALQVRLHTLEQETRGGGQEYVVKEVLRIEPDRAQADEVQQLREELEVLRRQKGAREAEVLLLQQRVATLAEEKSQAQEKVTEKEVVKLQNDPQLEAEYRQLQEDRQREGKLWEKQEEELSFLQDKLKRLEKERAMAEGKITVKEVLKVEKNVAAEREVSNLTCQYEDEAAKARANQREKTELLRKIWALEEENAKVVVQEKVREIVRPDPKAENEVANLRLELVEQERKYRGAEEQLKSYQSELEALKRRDPQVEVKEVTKEVIKYKTDPEIEKELQRLREEIVDKTRLIERCDLEIYQLKQEIQSLKDSKPQVQTKEVVQEILQFQEDPQTKEEV
MTSAEEDQFENLPKFDASKFQPPAWAKPANFQWGDRNGESSKATASSADKEGNQNILDLGDDESYDDNDDSGDEVFEDAHSTVDPEEAMFTISELKELLSRATKHKITGNSHYTSKPPQYEQAIASYKLAIDHLPTFPSDPTDPEHQEQDSKNDFKGKMKVEEPVPSGLQEVTEEEAVAIQKEENTKKGKSPEELEREEVEDEIKECTKACWGNLAACYIAIKDDGNAVKACTEALKIDPHYTKGLHRRATANERLGTLTALTSAQQDYTLLKTLLPASSPLLPSIRRSLIVLPPKIKSEEKKQYDEMMGKLKDLGNSLLGNFGLSTDNFKFEQQPGGGYSMNFNR
MKVIVENPELVDADDEKSSGWADVMAKVLVKQGPKDAETVILGKKADAGGDEEDEETEKLDWKRRLNKKRKWETMNYSKPSVLEKDYERSLQKVATRGVVQLFNAVKKHQKQLEEKLNSVKTESKKEKVVRDVDKGKFLDMLKGDIGGAAAKNIDEEEE
MGKFRSKLKRNGKGKTWSRGESATSNPTQMKHRMKAKSRFFQPNLSLAAATTTGLTMEAVHKHEQSQAFNAETTTVNDVAGSLRSFKLDDDDDGMSGSGTAPTGTAPTGTIKTFQTFASNYSGCSNTCFQKLVTSFRSSSALHKEMLAILSALTEIIRENGGGESSTEYFLLLMEQIEAATEERDIVAGVTLLAMGINSVPAPVLKKRFAQTADTMQRLLQRFMESTNQSVIRHVIGCLSVILRAQDYAAWSYSSTFQYFDAILAFSIHSQPKIRKAAQHAIALIIHGSCFMLPAIKSDDNEMDEAVEQPKVKHHPASSRVAKFCLAQFKPEVLANAQTTVLHTLELLKDTLYGFKTEDIRSVCEHLLSIMTAANVLVRTNCFQTLYSLFLKKSPNLNASLCAKLLAAIHEYRPDKSDIRQTIAWVTVLKEGHLHLATMQLDLCMQALPRLIDVCTTDLWLSDQKELVAGVSNCIKELLQDCVSRACATAEDAQCNRQSVSRIIASLHKMLNAPFGEISRFVILIFSFVFEACGKLFGSELTPPLMTICKRYDTQSAHRLQIEHTVISAIKALGPELVLTAIPLADGKGVMQLERSWLLPLLREGANGASLQFFKEKIVALAMDCQLKWKEFAEAKNNSSSHIYELLCCQLWGLFPGFCRQPRDPEYLRYLAPTLGAAVEKNPEFRPPIYDGLMELLGDNQSAECHQAIGQYAKNFLPRLFNIYTQKPNGTYEADQRKRVLEVIRLYISRAPADVQLELFENAQEQLAASALASFEYDAFFDINAAIVRVQTCKGIKAYFDKYMAPILRNDKSKLVAKDEQKLKKQQRKTYELLRELMTSELPSCQKFTRKNSIVLQQILLDSFNTSCNVCQASRLHCLKSLIDCHSNLAYNDQLVMKAIPEAVLNYKEFSNYKEQVAEQLIKSITQLYHDAGKINDFVDILTAGFAGDEMLVTNTILAFRAVLQQQGEHLTVATLEFVLQQVSVFLVQKSRKQAEAAIAFLITFIKVMPIPLVANHLEAIMRSLSAMTKDTKRYCRIQIGYLLKKLCIRFSPGELAGFVPGDDDVIHRRLKMIRKRTRRDLRKKQNLEAQEDSSDDELVSGLQEKSYTIDDMLADSDSDLPEDMDAKDEAGAAAAASKRSKNAKQQKSTYIREDPDEIVDLADLKSIGNVLTSGSAQTATPAQSQKTKAQLPNGGFKTADDGRLIISDKALRGQGGNDQSDDDSDSDASMAYGTVAKQPKVKRGMEDDSSDEDKLQQKLVPKRVRKGDDAMSMKSGKTTASSRYTAGGKGIHRQLTAGNSDAMSVKSGKSTSRPAGSEYGSKKAKGDMKKSGKLDPYAYIPLTRNNLNKRKRSMNSRKFKSVLRGAGAENGGAGGGRVSKKYK
MAAATASSPATAAAANSDDEDNYEEYIPVAKRRAMEADRLRRLRLSKPAPPSSSAAEAASDLPPPPPPPPNQPSAGGGGGGLEASAKPSLLVKATQLKRAAPEVTHTEQLIMQEKEMIEHLSDRKTLMSVRELAKGITYSDPLKTGWKPPLRLRRMPRAKADELRRKWHILVDGDDVPPPARDFRDLRLPEPMLRKLREKGIVQPTPIQVQGLPVVLSGRDMIGIAFTGSGKTLVFVLPLIMVALQEEMMMPIVPGEGPFGMIICPSRELAKQTYDVIEQFLVPLKEAGYPEIRPLLCIGGVDMRAQLDVVKKGVHIVVATPGRLKDLLAKKKMNLDNCRYLTLDEADRLVDLGFEDDIREVFDHFKAQRQTLLFSATMPKKIQNFAKSALVKPVIVNVGRAGAANLDVIQEVEYVKEDARIIYLLECLQKTPPPVLVFCENKADVDYIHEYLLLKGVEAVAIHGGKDQEERENAIEFFKNGKKDVLVATDVASKGLDFPDIQHVINYDMPAEIENYVHRIGRTGRCGKTGIATTFINKNQTETTLLDLKHLLKEAKQRIPPVLAELNDPLEDEETMAKESGVKGCAYCGGLGHRVTDCPKLEHQKSMAIAGSRRDYYGVDAATTTVRQLVEHWMSTGRVRHKCTTQPMIFATSLRVKLVGATPLPARLSPPAPPASVVRACACLPRLGIGASAMWRRGRAMRWRRRWKYSLPAACLALVLLAAAAARGVPIGGGGMAHTGGGRVVVASSTAAFDAAAAAASRCKKQRSSRGGATGPAAAGRGWSPPAAAAADERVVPTGSNPLHNR
MSVQEYNIQKLRGIVYNCLDNEQLDSAQLNVEILCAQNPANLDSIHLHGLVLYRRGLYKSAYNLTANKMHMGCAYVFALCALKLEHPQEGIYVLQKILDTIREEGISEESMESNLGKNENQRSVLPDIPSFYNLLGKLYASMDDDVNTVVCYSKALELNPFLFEAFEQLSKLGAKIKIGKVYKPTSTFSMNPPAGSELFESIAPDTSVELKQPEDSKPKGRSLFGRSNIMGTPEFSKNKVKNLTTPKVRELKLPEAPTRKTRSSVTSDAFKPPPANTSSSFPRRSNRLSASKVTSRLLMQPISGLGTPSTYDNDNTTHMDSIKTNKDSWLKRSYNFSNMPPAPNNNSDFRNFNEVTSENELIVLYGRIARAYKAFCQYDCFKAIRLFTSLPEHVVDMPWVLAKLGRLHFEIVNYEQSEFYFQKLRQIDRTRVEDMEYYSTLLWHLHKESELSYLSHELYQIDKYAPQTWVTIGNLFSLNRDNEEAVRCFQKATQLDQNFAYAYTLQGHEHVANDSFENAFESFRYALSIDKRHYNALYGLGMVHLKLGDFTKAEFHFRKAIDINPVNVILTCCVGMVLEKLGKRELSLKQYDFACKLQPLSMLALFKKAQVLLALQQYDLALKDFEKLQKLAPDEASVHFLLGELYKQLGRKSDAIKQLTIALNLDPKGSHVVKESLEGIQTIDTIDEEMNDH
MASGQDSSSTTLMDLITSDPSAVPAGGASSHQQSSSSAAAAAAGGALGRPAPAPADRKSKRGTLSQIQNETISAAKALNKALPQRNRKKKATRLKSSQRQLVNSVFPKLAVYNSVDPSVAPSLLMLHQQCEDRNVLRYVYYYLARILSDNGAQGLSAAGGIPTPNWDALADIDAVGGVTRADVVPRIVDQLSAESTSDDVEFHARRLAALKALTSSSTSNSEMLEKLYEIVFGILEKVADTKQKRKKGIFTKQGGDKESIIRSNLQYASLSALRRLPLDPGNPAFLHRAVQGVEFSDPVAVRHALSIASEIAVRDPYSVAMALGKNAQPGGALQDILHLHDVLARVYLAKLCHSISRARVLDERPDIKSQYSSLLYQLLLDPSDRVCFEAILCVLGKVDNTESTEERAGGWIRLTREILKLPEAPSVASKGILSKSEKSSKARRPQPLIKLVMRRLESSFRSFSRPVLHAAARVVQEMGKSRAAAYSLGAYDEAANLQSYSDNVESLDSDLNENSQPEATRKANPLSNGHGGMDTIAGLLASLMEVVRTTVACECVYVRAMVIKALIWMQNPHESFEELKSIIACELADPAWPSSLLNDVLLTLHARFKATPDMAVTLLEIARIFATKVPGKIDADVLQLLWKTCLVGAGPDGKHTALEAVTIVLDLPPPQPGSMSGFASVDMVSASDPKSAMALQRLVQAAVWFLGENANYAASEYAWESATPPASSRNPTLASALTRLQRCAFSGSWEIRIAAVQALTTIAIRSGEPYRLQIYEFLHALALGGVQSNFSELQLSNGENQGASGTGLGSLISPMLKVLDEMYRAQDDLARDIRQHDNSKQEWNDDELKKLYETHERLLDFVSLFCFVPRAKYLPLGPTSAKLIDIYRNRHNISTSAGLSDPAVATGISDLMYEPKDVPKEATLIQTGIDPDLAMAWAAGLEDDVWENNAPAVDKVKDFLAGAGTDAPDVDDEEYMNSRPSDDDGRSSGGSSPESTGSVETSISSHFGGMNYPSLFSSKPSGYGASQQTIREEPPSYSTSVLQKRESFENPLAGRGGRSFGSHEDEDRSSGNPQSGKALYDFTAGGDDELSLTAGEDVEIEYEVDGWYYVKKKRPGRDGKTADNGAQGLSAAGGIPTPNWDALADIDAVGGVTRADVVPRIVDQLSAESTSDDVEFHARRLAALKALTSSSTSNSEMLEKLYEIVFGILEKVADTKQKRKKGIFTKQGGDKESIIRSNLQYASLSALRRLPLDPGNPAFLHRAVQGVEFSDPVAVRHALSIASEIAVRDPYSVAMALGKNAQPGGALQDILHLHDVLARVYLAKLCHSISRARVLDERPDIKSQYSSLLYQLLLDPSDRVCFEAILCVLGKVDNTESTEERAGGWIRLTREILKLPEAPSVASKGILSKSEKSSKARRPQPLIKLVMRRLESSFRSFSRPVLHAAARVVQEMGKSRAAAYSLGAYDEAANLQSYSDNVESLDSDLNENSQPEATRKANPLSNGHGGMDTIAGLLASLMEVVRTTVACECVYVRAMVIKALIWMQNPHESFEELKSIIACELADPAWPSSLLNDVLLTLHARFKATPDMAVTLLEIARIFATKVPGKIDADVLQLLWKTCLVGAGPDGKHTALEAVTIVLDLPPPQPGSMSGFASVDMVSASDPKSAMALQRLVQAAVWFLGENANYAASEYAWESATPPASSRNPTLASALTRLQRCAFSGSWEIRIAAVQALTTIAIRSGEPYRLQIYEFLHALALGGVQSNFSELQLSNGENQGASGTGLGSLISPMLKVLDEMYRAQDDLARDIRQHDNSKQEWNDDELKKLYETHERLLDFVSLFCFVPRAKYLPLGPTSAKLIDIYRNRHNISTSAGLSDPAVATGISDLMYEPKDVPKEATLIQTGIDPDLAMAWAAGLEDDVWENNAPAVDKVKDFLAGAGTDAPDVDDEEYMNSRPSDDDGRSSGGSSPESTGSVETSISSHFGGMNYPSLFSSKPSGYGASQQTIREEPPSYSTSVLQKRESFENPLAGRGGRSFGSHEDEDRSSGNPQSGKALYDFTAGGDDELSLTAGEDVEIEYEVDGWYYVKKKRPGRDGKTAGLVPVLYVNS
MMTSRRRILNLNHHHHHPRRRRTLATKTLAAAKKAETAETTDTNDEVALFDSAFHTGNIPGYLRPPLPPTTSTLTGRQSKNHPPTIDYTQFNNGFHCSRSHDQLSQLTVSIAIGDIQRAATIILEIERSLGYSRTKTFQTTLAEISKSRQPPPASEPLALRRTPSSLPTLNQIIHPSIFSSLLRRTLVQAIKQESLGNSSQAHLLQSQLFHWLINFKLNGQHWAQLDHHLMAGVLKGVLFLKEPIYSALDYMPWILPDASTRNYQPPSTTSLPPTLFNVLDSITFIISQTKSFFGTLDKHEALARIKAQAIQADREDVLKEVEIVERRWAGIVNEDVPKEARPAVEAEPIPLNPVRKPSKPADDPSREREIPMRLSHLLSNVSTIPESASQSFTNAYDRQMVLEYAGYDSAEAEWFEGHKEIKERGVGFSNGDGGQVLQAWMWEWWEELKAWFDSLEVDETGTVLDGKKEAISSDLRFINVLPNSLIAKVAVVEVIREMSNSTINDGAKSIGLFIALGKAIENEWYAQTIKSIPELNQKLLASIKLANQEAVDTASRSLDHTVRKIWKNELKHYQADLQAIHGDNFDWTIQQRSKVGALVMRGLLETSKITRSTVLEDGSVYEEVQPAFYQTTQYFDGKRVGVTKMNEAVAERLDRDPANVTLHPRYLPMVCRPVPWTHPRNGAYLVHGAPLMRTRDSPEQALHLLEAHRYNGLEPVYKALDKLGQTPWKINRPIFDVMSAVWNQGIELAGIPIRDPHLNLKPEQIEKLFFSASAPSADDDQDPQLENPRSEGEKKEIYRSLLASRRSAYGQRCSVNYQLEIARAYLNETFYFPHNIDFRGRAYPIPANLNHIGDDISRGLLMFGEDKELGADGLRWLKIHLSNKYGNDKASLDDRARFIDERLSEVFDSADHPLEGRRWWLESEDPWQTLAGCMELTAALRSGAPEQFRSSLPVHQDGSCNGLQHYAALGGDVDGGKEVNLVPGEKPGDVYSKVAVEVNKLVDLDAQNGHDIAKALKGHIKRKVVKQTVMTTVYGVTFVGAREQIKRQLKDLGVIPIPNLYISAAYVATLVLRSIGEVFKGAVAIQKWLTIVARLVSKSIPPERVAALTKKKTPTTATPSSTTGTGATEGEEKEEGADKTKKPRPVKRKLPGSSSSDMDVEVELMTSMTWTTPLGLVVCQPYRAQNRTQIKTVLQTVYIADPFEPAQADSRSQASAFPPNFIHSLDATHMMLTALACPDITFASVHDSYWTHAASVDTMNEHLRAAFVRLHTTRILDNLAQEIRHRYEGYKVPKNALTTRMVSELKAMGIDFNLPNTDPAGPSARFYELHMLIPPLPPRGNLDIHAVLKSKYFFA
MERLDVAAHSKKIQEYYDKVVLSKDNVTYAVFTSEKATLVPSTLGDGDITDFLQEFEEGKVQYGLAKVNPPGSDVYKLVLLGWCPDTAPFKSRSSFGANFGEVAKIMRGYHVQITARDSDDLDVKDILKTVSDAAGARYSIQYTSGKSSNPKPKPQSFRKPEEASSVVKPKIAPSIPKKAPVVPSKKTPSSSTNDEDEDDWDGEKEVEVRDFTEKPLEKPVSSYKPHPKVDLDAIRKEGNREAPLLVKEPISVVKTKSAPFKPAPPVKTPVFGTKAPIISGLPKKSDNVIGGLSRNFGAENGKTPAQLWAEKKGKFKKADSPEEDVITQLKSSSLEDEPDAPKREEESEPEPEPEPEFEYEQEQESEPEPEAEQEPEPESEPAPELEPEQEPEPESEPELEQEPEVESTKTPSTTQATALYDYTAEEDNEISITEGELIVEIEKVDEEWWIGVNSKGEKGLFVASYVKEVSVVPSNKKPVPPPPAPRSQSPKRKIVVAEYDYDAAEDNELTFKEGDKIEVLDQPDDDWWLGQVGGQKGLFPSNYVSA
MGTVEPSNSRKYGVPFYAAAWLPSASLQSKHQPSQSQDPPHQSPDPDISSADNKSLPSHPASYYVAAAGGGGEGRSGISNALILAHFDFESRSLSDHPVAKYGTGSDLPYRMAIHPAGDGIICSLPKSCSLFKVDTEKDAGDETLGLKLSQEVLSPLEDVGQQLSLAFNNEGSLLATGGEDGNLRVLKWPSLDIVLNEPSSHSSVKDLDFSPDGKYLVSLGGPCRVWDITSSTLVTSLPKENVSK
MFEAHVLYLLRRYLGQYVRGLSAEALQISVWKGDVVLKDLQLKAEALNALRLPLTIPWNKLGKDPVIVLLDRVFVLAEPVEDEQLFKNENMEAWLDAKRSQIEELEMALLDAKAGRSGDDASPESKSWLGSLVATIIGNLKVSVTNLHIRYEDTLSNPSHPFCFGVTLAKLAAVTIDENDVETFVTSGALDKLHKSLQLDSFSIYHDSDTGPWTLEKRWDEMTSKEWSEMFEPSIKGKIQHKYLLHPVAGLMKYHRCGKREKRDSKTPFQKASLVLDQVSIAVSEDQYRDGIQLLEGVSRYRIRMEFSLFRPMIPVLVDAKAWWRYAGRAVTQQQRKSRCNFSWENLSRASGLRKKYVDLYVSGLQQGKFDNFEIRQIDRELDVEVILLWRMLAHAKVETAKLKEAAAAREKSRKSTWWPFGGSGAGPRASVAQGPETEAAPAQLTKEEWNKINELLSYQPGQDYPLLSTQEPQNMLQTMLDVTIKQSLACIKDSTDLVILCGTFSNLNVSLKLFPKTFFCDTKLTYYGLSSPEGPLISSVSREGRAQALDLTFVYVPFEEHLDWKLSVAMSSCYVTVWRSSFDRVMHFMKSGQAMSPTVALETAVALQTKLEEVTRRAQERILSQLEKQRRFSIDIDLDAPKVLIPALKDEGIGKKSQLLVDLGHFNLRTLGNDDVEFLKRRRYTKLHVSGRDISAFFVDGDFEWAHFPALATDACDNAYSIFPVLDRCGMSIMLHMAQYEDLNWPSTCVAIEVPRLGIHFSPARYLRLLYLLHALESADRSSSQPNALSWQPSEASGDARVLLWGGIGNITAEWQPCWITLAGPYLLNGKQIVEIPPEYIDGSENVVAVCNRGIDLQKVIESSSAVVLQLKSTESKASWFKYLTLATYRSSASVSLLSNPEETSTKVLDSSKQLTLFVSGALKELSISVSGKIGKPGNDEIVIAELQASGGKVNLLQRPYDMKIAVKLHSLKIEDKLQGSVSQSCRYVARSVLSTTFVGAEEPQEPEAPKPDDDEQFKDAQPDFGGFSEEAEKLVLSWQPDQANFLEIWGSLDQLSEKAEGSEASDFVKVILVLRETESSEYVDTDTQMIMKMATLDFFCNRPTIVALIEFGMQLSEIMEAEESPSQAALSLEVEQRQLVKGLLGRGKSRVVFGLKMDMESTRIFLNLEDGSQLAMLAQEKFQMDLKVYPGSFTISGNLGNLRVCDMKLGPEHRWGWLCDIRNPDSGSLVEIEFQSFNRDDDDFEGCDYSLVGKFSAVRVVFLYRFIQEVAAYFYALASPQTQQTQQIITVVDGGTEKIMQQADMDGAPALRLNLSMDTPIIIMPRSSSSKEFMEVDLGHLKLSNTFEWHGGSRDVVSAVHLDVLDVDISGVNMVVGIDGKAGKPMIQEAQGLHVTIRRPLRDLFQKVPEVQVDVQVLTLCGVMSDREYLVIIDCASTNINEPPDVPPNFRESTSSESDDQETPNFKSVELEEHFRDSQTYFTKVWVIVDVLYAELELFKGIERESPLARVEVHGFWLGYRFASTLETDIYVTLPKLSVVDLRPGTNAEMRMMFGSIADVEKDGQPSESEHKSVTRLTMLVMDLRMKPHAQTIVIRMQRPRLLVVVDFLLEVSQFFVPSAVASTGDEEKDPLATAKHVRLVSSHYRQEEPMSIISPERQVIADAVHIQEFLYDGCDRVLELQVEDDYAGANAEPVIVVGHGKKLRFKNVKIKNGARIHECIKLASGASYSFHEEDGVTFVSNEEKITTVVDEGSATDPGSPKLDDHGDSNQDFLLDVQIVAPELTFYDSTKWPSSTTLSRQEKLLRAKMDFNLMFALKGENRWVRSFVKGLSVENSSGVMILDPLDISAEYVCAQGKSNILVTASDVFLRPSFNVMRLVMRLHGDAVARFHLDRGVIHRCTHFDRIWVNKPGNTSSPEVTFWRPKVPPGYVILSDCVTSGTAPPSQGVVAVFNSHHRVKKPLKFDLVWSSYGNSSNSVFNEEPCCVWLPVAPPGYKAVGCVAERGTFPPSLNTVHCVRSDLLTSSAVTDCVLCIPPGDRDYADGCSIWRVDNTIGSFFARSSVNPPQKDMLCDLRHLVLNHLSSPTERTDDAVEVKVVERTPHPAPRASRNSLTTPQFERLWWDKGTETRRMVSIWRPIPASGYAIVGDSIVDGLEPPGIGLVLRDDGTGRLCKPIRFQQKVHICGRGLEDVYIWYPVAPAGYVALGCVATTTPDHPPLDMVRCVRMDLVSQGSLSKRPVWSYIGSRGGHSCCLWKVENQASTFIARADLKKPLVRMAYFLAETGRPKVRENLTAEMKLGRLSVTVVDDLSGMATPLVNATLTGVNLAAHGRPDALNAVALTSIAASTFNASLDAWEPLIEPFDGILKYEFYGGDSDATLKIGRRVRITAASTVSINITSASLEALIGAMAVWQKQTESEQEALSAMRTEKTDYKAGMTGKAALEEDDSEKLVVQNMLFSELYLRTFRSGFENVEVLQEGETSIIPLPPPSFPDKLASGVQKPSRQFVAVHVLEAKGLLVNDDGNCPDFLCALRLVTTKQLPEDPKALPQSARSRCVRPNDVQSLSRASASWNEVFIFEVPSQGSVNLEVVITNQAARSGKGEAVGILSLPVKEEASHKVSQPSTLWKMVRQSISQESWPAAQAKILSLRPPRKRGNIAELQSQECGNIAVQLYFFSTAPDWRRDKDEKLPTKDYGLLFSCRSDGPWESLRCVLPLATIPKTVGEQQVAVDVTMDQGRKHATFRSLVIVANNTDMALEVAICPYSLLHTPNDTDGGATSLDNSTRVDEECFENQRYQPLAGWGSKWPGHLIPTDPGRWSTRDFTQSSQEILKVQLPPGWIWTSDWTVDLSGNVDQDGWFYGPDFQSLRTLPVSSKASRKSTFDFVRRRRWIRTRQRVPDNKKAHKREVVGVIQPGSSIQLPLASTARQADYCAQVRPVTDTCGSYLWGRLISDPNPIAANSSTPRKSIKQSKSNISSQDFTLGHLEKREQLLLCVTADMTSSKGHCWLSMEADATILSGDLNTQIYDWRLSVNAPLRLENLLPCNAEYIIWEKINEARPVKRQHGIASAGDSVCVYAADIRRQIFLTWLPQGGWRPEKEGVLIFDPKSEDLPLGFWMVHHASNRRLRVSLEYDFGSSLLAAKTVRLLVPYWISNDTGLPLAYRVVEVESSEPLSTPKGTRNSKLATPARKARMLPVTRVLDVIESSPAPLMLSPHAQLDRLGPLPNAPRVEDVLSPRIGLAVSAADSDNFKYGFSFRELEDNKDLIVVKAYDSNGGYVKLTTTLDLSSERTKVVRFQPHSVFINRLGKRLQIRQGDIQAQDFLYPNQTPKTFVWRTSDEPELLKVYLEGYKWSPPFNIETIGTTHLKLTSTNGSSKLYIRIEVRSGSRHASQLVIFRYASIHGPYRIENKSTVSINYRQEGTSSESWQHLPAGSCDTFAWEDLDLPRMLEINVEGADPHSSQTYKIDEARTHQLITSSSPGPVLQVKVHRDGAIHLVSVTNSITRPEDMSIVPVSSSSTQLPERTQTSQAENQFHTSIELAELGLSIVDHTPEELLYLSVINFFVSYSTGLGSQISRFKVKVDGLQVDNQLPLTPMPVLFSPQDTAKNCEFLLKFTVTLKENSLSDQQVYPYIGIQGPNVPNVSFLVNIHEPIIWRLHEMFTRLNLGQLRSSQTTAVALDPIISIGLLNTSEIRFKVTLAMSPTQRPRGVLGFWSTLLTSLGNTDDMPVRITPHVHENICMSQSALVAAAIASVRNDMLSQPLKLLSGVDLLGNASSALGHMSKGVAALSMDKKFIRSRQKHETKAAVEDIGDGIREGGEALAKGFFRGVTGILTKPLEGARSAGVEGFLQGVGKGVIGAAVQPMSGVLDLLSKTTEGANATRMKLAAVLTSEEQLRRRRLPRVIGGDNILRPYDEYKAQGQVLLQLAQRGTLFGPVDIFKIRGKFAASDAYEDHFNLPKARTLIITHRRVILLQHPTGILVQKKPDLLKNPCTIVWDVTWGELMTMELAIGKQETKEPHEPKPSRLILHLRTSGQETSIFDTRETMRVVKCHPGTNQPAEIMASIQRAYETFGPERAAIRSESMKLKPGSRPYAGSSSSAAPALGLLAGPAAPVSIPMLATFGALLGSAHRSSLLAKESDAATDKVLSIDEGSSTGSPRAGRFISDFDLIWSNQGDPDGETNPISIWRPACPSGYATVGDVAHAAHDQPESVLVYPLSDQIFLHPQGFDQVWREQGPSPLTIWMPRAPPGYVSVGCVTVADFYEPEVEVVFCVLSKHTTQAVYVEPALLRSPSPGGAAFLTCRLWRVANEARTFVVHRDDGQPPSSLACMKSAAMVISDNLLKTCCSRFLKLKWDSAVAFLDILLEVVKRKLTIFIQKFTRSLLKLKCSPLIPKLVDYSARERGLKICQDFEPFSPSSLELGLFPTLSYLKDELGTNLTSRLSPWYPKSTTPLTINKLQNEFGIIKRVRWLLRRAFLYCFLLSICMPNLVHGLPSGRTLSNYTACGLPSVSKIRYGIGSFESDCRTVTISIHWSSIATSKMWLQSTLGQGSPHRMATSEALRAGVVTAGADLEAQLKCSQFQEASAVKAVSQGCEQGGHEEVQLLGVPAKEIARKKNIQNELAGFLKLTCVSFHCLFMRFNWIQEQVVNISSKGKTKMGNTNLLPTKARISFFSKPQNFNTMFQMNLPVPGFLKVEWSGVYQAKWLRCNLGYYRHCQLWYDESLKAGLISRDTNKKHSKREMFYHHIQNLT
MCEREKVLSERSAASAALLRREDLAAELRDYARANDEAGVRDLLSESVWPDPSDRIAFVNTADEHTGNTALHMASANGHTEVVRLLLEAGADPAAQNEAGNTPLHWASMNQQVQCVEVLLGALRQTGASPFVLNKSGRSAYDEAVLVGCRQVTAMLMRFAEEHPSQASADAYFNETTAETQ
MEQLKLQMRPNATARAQKNATRSNLVVLILLATVIAAFFLLLVLVCNSRNSMRRGKKYGIVIDGGSTGTRIHVFGFELDGGGRPVFDFGKKGLGSMRVSPGLSSYAEDPNRAGGSLVELLEFGKSRVPKEHWGDTEIRLMATAGLRRLELRVQEAILESCRRVLRVSSFQFRDSWASVITGSDEGIYAWVVANHALGSLGGDPRETTGIIELGGASAQVTFVSSEPVPPEFSHTLRFGNVTYNLYSHSLLDFGQNVALESLQKSLFSTDLMAAESLQKGILIDPCTPKGYSLDGKNEYSSAIHAQGNFSECRAAALTLLQKGKERCSYHHCLGSTFMPKLQGKFLATENFFYTSKFFGLGSRAFLSDLTVAGQHFCEEDWSKLKRKYYSFNEEDLLHYCFSSAYIVAFLHDSLGIALDDERIGYANQVGDIPLDWALGAFILQSTTNLEAEHSDWITTVVSDESPTLLSLVVILIILMFTVWSISKCKKPQLKTIYDLEKGRYIVTRINRCS
MKDSYHSVHEPMCGVCKKHCKTFESLREHLLGPLRKSGCALVFLDRGCHLCLSILSSSDARSKHLETCQMLPANPHGLIPRVSLSNKPIRDKAYFGLYSVTCEIRGREAVAIDCEMVGGGDDGSLNLCARVCLIDEDENMIFHSYVKPPIPVTDYRFEITGIKEEHLKDAMPVNQLRHEIEEILFNGESSGRVWLDGGKARVLVGHSLHYDIVSLDMDYPSHLRRDSAEYLPFMKTNKSSHSLKYLTKTYLGYEIQSGVHDPYEDCVAVMRLYKRMRSQPHKAEECTTYNPFLGFTQKELESMTSDELLDISRTDYYCWCLDAVRKVSE
MVKETELNDKDLREELSKYGVAVGPILPTTRGVYVKKLQKLKTENKCPGYQKSTNGNHSDSSTKSNRKLKQTKIARKTFGFSSDESDNEEKLNKGRSYITRKTRRSSPVNQTPPVNQTSSKETKKPIHRKVEGLAEPRRSRRSVTPVSQASVANGYSDDSDEEKWEEVTSVDISTSPYLHHSPRSSLTPRRPLMPQRSIMTSSRLSHSSKIETPLSAVTRNGGKSLRKRKFDSTKDDDNDESASHEYDDSADEVVASAENFEPKNSERNFFSSFKSLFSSRKPGQFANSEVGLQNSWRLHCSVLLPIGTVVFFIILGLLYITMRSDSLVHSERLIDISETLKIDSPKPMAIVNSMYDILSKAAGDKICNYTEASDVLSFNKLKKTVQANEGDFMEALKLIKLNPQWEFVMWKDRKQLLGKDDNVKDVRYLSSLRPFIPTLCRFWRAVEKVLFRVTMVVLAMIIIWLSIIYQQYRARKLNEEKQLMFDLVEKILDVLKKHYETSCTDGDIQPFLPILHARDMII
MFNFDYMFKLLIIGNSSVGKTSFLFRYADDTFTPAFVSTVGIDFKVKTVYRNDKRVKLLLIWS
MEGEVESVAVYSIIEPRYEYCAPKYYDFSYEETEEDIVLAESWFNNAIPYEASPHASKTKSVAELITAAENSGQNSDNGAQQILAHVSPSPKQAIKQGDTNTEHQSSDLEEALVDLNVAREVDVVADPCTPARQHVSHGFSVAVSPIQALVTSPLPAKRLYSEAWSASATTQTQKPRTTPKRSSAVRRSYNSKRNKAAVREANALEETRARKKQKLDGGRLKQIQVVKPSTQDEKPKNQIALTVPQEFRFCTDARAHGDHSTGKVLQRCISVQMAREASPFVSMAERVQRFQQKTPERFHMLPATISCSQLADFEKPKLKLTRPKTPELGTMQRTRPSKMKSTAEIEEEMIANLPKFKARPLPKKILEAPTLPFAQKSTPQVPEFQEFHLHTMERAQQNPKHAFLMLTSSQDAQTDSAVARKERRNSAPGGSTGSLADVRPPRLQTALRARPISVKSTEEIEAEQLAKIPKFKARPLNKRIFKSKGDLGLLRNHKRQVTMPVEFRFQTGQRAQVRCPNLPLQDFEKLTLNREPTSEAVKPTRPPKPFHLATDDRGLAKKMKMIQEQIERDQKEAEARIPKAQPLPYTTKSPIIPHKPTPKTCTKPVPFQLVSLSRHEEEQQRRAAERAQAERLEALLKEFRAQPNLSNAPVFMPIRSNKPLTEIYEFKFNVDTRAVERAEFDKKVAEKQEMYKHYREEYEAARKAEEEKFIKAMRREMVVVARPVPKFDRPFVPQRSNKEPTRPVSPKFNLKTPRTDVRSSRSCGQETPVTQRRIMMR
MYIHIFSFLNFSQLNFRSGAPSPLSKSSPATTVTSPNSTPAKTIDTSPPVDLFATASAVAPISTSKPSSDLLVLQPDFSSGAQSAAAATAPPPAPSGGATAWGDSLAALSTVPSEAQISDPFAPEPSPPTTAEIATASASSSTTTTITAVTAEVDLFGDAFAASPGEAPAAPEGAAAPATPTPVAAALDACSGNDPFAPSEGSAETAPELDLFAMKPPETSIPVVTPTTSAAPTIPATTPSPAPAAAAATATTTTAATATTTTATTPATTTTTTAPPALDIFGDLFESAPDVAAAPKPEATPSIDLFGTDAFSSPPHGASPVPESSLTADLLSVDAFAAASPVATASPAKVDSSGVIDLFGDAFGSSVSEPQPATQAVSSSSASADLLAGFGGSFIAPSPSPVTPAQNNLLQPNFEAAFGSSPSTTSSSSFDPSVFDGLGDLLMPTMIPAGQPAPISAATPGPAMAASKALGSDLDSSLANLVGNLGISGTTSKKGDLQWNAGERKLTGGANWQPKVAPATWSTGVPPSGAVPSASSVPPVAGAPPVGQPGTGFGMPPAGTGVPMMPQQPVMFAQPMMRPPFGAASVPGAQLSPSPTPATQSPKKPPAKDPLADLNIKDFL
MAPQLSGLGSGRGTPRSSIWKMAAAPAGSRRTLCPLLVLVLVVVLLLLLARPAAPEPFPSAVTIKSWVDKMQDDLVTLARTASGVNQLAEIYTKYKDLYTVEPNNARQLVEIAARDIEKLLSNRSKALVRLAGEAEKFQAAHQWRDDFGTNEVVYYNAKDNLNDPEKNESEPGSQRIKPVFVEDAVFRRQTSYQHAAVHIPTDIYEGSTIVLNELNWTSSLDEVFKKNRDEDPTLLWQVFGSATGLARYYPASPWVDKSRSPNKIDLYDVRRRPWYIQGAASPKDMLILVDVSGSVSGLTLKLIRTSVSEMLETLSDDDFVNVASFNSNAQDVSCFQHLVQANVRNKKVLKDAVNNITAKGITDYKKGFSFAFEQLLNYNVSRANCNKIIMLFTDGGEERAQEIFKKYNQDKKVRVFTFSVGQHNYDRGPIQWMACKNKGYYYEIPSIGAIRINTQEYLDVLGRPMVLAGDKAKQVQWTNVYLDALELGLVITGTLPVFNITGQDANKANLKNQLILGVMGVDVSLEDIKRLTPRFTLCPNGYYFAIDPNGYVLLHPNLQPKNPKSQEPVTLDFLDAELENDIKVEIRNKMIDGESGERTFRTLVKSQDERYIDKGSRTYTWTPVNGTDYSLALVLPTYSFYYIKAKLEETITQAKYSETLKLDHFGETGYTLLAPREYCNELKLSDNNTEFLLNFNEFIDRKTPNNPSCNVDMVNRVLLDAGFTSELVQNYWSKQNPDGVLARFVVTDGGITRVFPKEAGAEWFENPETYEDSFYKRSLDNDNYIFTAPYINKSGSSSYESGIMVSRAVEISINGKLLKPAVVGIKIDFKKWAENFTRDATRNPCTGQICDCKQNSEVMDCVILDDGGFLLMSNHDDLNKESGRFYGEIDPSLMRYLVNMSVYAFNKSYDYQSVCDPGSAPKQGGGLRSVYVPSIADILHIGWWATTAAWSILQQLILSLTFPRLLEAVEMDDDDFTAALSKQSCITEQTQYFFDNDSKSFSGVLDCGNCSRIFHVEKLMNTNLIFIIVESKGTCPCDTRLLIQAEQPSDGPDPCDMVKQPRYRKGPDVCFDEDVLENDSDCGGVSGLNPSLWSMIGIQLALLWLVSGSRHCQL
MSSAAETPATTAPAPEKVAETPVAEPVQASTESEASKTEAAPTVATQEAVPPSEEELEILKQVEFYFSDSNFPQDKFLWTTAQKNNGWVPIAVIAAFKRMKRFQPLEKVVGALRKSKELLEVDEKGENVRRKVPLLPPTKTGAGPILERSVYAKGFGEETATTQFDVEKLFESQSEAVASVRLRRADDNAFKGSVFVEFKTADAMNAFLEKVKVTPLQWNGQDLTIMSKKAYVDMKAEQYKDAPPKQGNFRRRRRFDAFKLMDHGKSGNRQHQKRKRNFHRQDKEKK
MAPNRGRNRAAEFEALVETGGKDFDPEADDVPADDSSHNDDADLSDEDDDEEAAREHYVAVGKSKLRKPKEVALGPAYVGRKVGRDALESEDDDDILERLGSEDEEEDSEDGFGQEEEGSEEGSEEDEDDVGNGTSDTEMSDVDGEEEEAINREDSKLKKELSKAMGDDMKRSVTASISQASKEDAEKGRAVKKQRTAFDSLLNARMKLQKSLIATNTLVGLPAEQIQEEKSEANDALLGAEIAAFNLWNSLNTFREDLLSARAPSKKRKRTHFTSSTPTSTLLDHLTTQESTSLPHRNAVLQKWSLKSQGPTVQTSSSRLTTQTSTQTTIIDVLNSHLSNPTRLLSRTQQPRSCAPLQLSQSLSSDAKIYDDADFYSVLLKELLEQKSADSITASAIDVGYQVRKEAKTKKNVDTKASKGRKLRYTVHEKLQNFMAPEDRGRWGQRQAEELFGSLFGQRVGLGEE
MATIVDDKYSAALSIILGSLAVAIADVVVDSMVVERARGEPQSTSGSLQSLCWGSSAIGGVMSAYFSGSLVDTYGVRFVFGVTAFLPLMTSTVAVLVNEKRLPLGENATSSSDSGLIESSKEHIMQIWSSVKQPNIFLPTLFIFLWQATPQSDSAMFFFITNKLGFTPEFLGRVTLVTSIASLVGIGVYNSFLKEVPLRKIFFVTTIFGSALGMTQVLLVTGLNRVLGISDEWFSIGDSLIITVLGQASFMPVLVLAAKLCPPGVEATLFATLMSISNAGGVTGGLLGAGLTQFLGVTKDNFQNLALLIVVCNLSSLLPLPLLGLLPDESPGVDNEQTKVD
MDAKKFLQMVEDKKKRLLEKKEAPLKWQQKLEAAIKATEEKEKKLKSKKHRRRSYSSSESDSESESDSDRKHRKRKDRKRHKRHGHSDSDGARRRKHRSKRRSSGSSDESDSDEYDGESEEERRRKKHSHRRKHRRHSSRSESDASDYSSDDDERRSTRKDHSRSRRRRHRSSDDESEEKIRSRHRKRHHRSSDEDKPSDSDNHKRHRSRSMSLDDGAAGEPDKMNDGKGSHKSRHHRRHHHHHHDHRANSAEPRDGKQLV
MSIDMTGGAAPTDDDFTKLPIHDRLASKLWKARVSAYEELSKAFPNTSSEDDPIFRQYTRNPDILKSIVVDTNAVAQEKGVDAVRAFVEFGAKPAGSTRELVVPALVEKCLGSTRAGTKNNALQLISFYAEMEDVLGCEPLLADLLDGLKAKQPKVVAGCVTAIMHLVRDFGHKQVSPKPILQRLPDMFAHSDKNVRAEASLLALQLHRYIGAALEPTIDTLKDIQAKELRQQFAEIDAAAASKPLPTRFLLSQREKLQAAAAPISQPGTDAAASISAAQQDHRDDDDDDVDPYDLAEPVNVFGSRDYPADFEEMIVSKKWQERKETLETILKILSSSPKIQPDNRFDGLVDHLALKISKDANINVVLVSCQCLNAMAKGLRDNFARYKDKVVPPIIEKLKEKKPATVEVLAKALDAIFQTVSFSEILEHIFTGIKHKNPAVKTESIRFLVRCLRTTKLAPAKADIKPIGDALVVAMADGSPDVRDAGAAGLGTLMKLIGERPMNIFLDGLDDIKKAKIQDECNTAEVKVKMGAGAGARPPLSSAARPTAPIPASAPSAVTNRAAPPAAVRAKPPSATQAMATGKENQAPRPVARPTPSMAARPIGTRPAAATSSAVSSAPAPARKATPAAAAGSSKVAASATEPVKYRFHPDDAEARAADLIPAAIATQLASSAWKERLAGMTQFNDWLKVEAESVESEIIVRALGKKPGWKESNFQVMAEVYKALQLLANDCPTFSRPSVALSVQPLCDKLGDIKLKTPAGETLVTFAEKTSFGFLLAQALGPLGSLKAPKAIADSVLWVDQTLLEFGTAGVDVRSLIDYLITCLKSANAAVRINATKAIGTLARFLGTALNSFLADLNPQLRTTIEAEIEKAASNPPPAPVRFSDETKAPAGKAAVAGGEDAAGPAAQDNAADEDMLDQLVPRVDLDRLVSAAAIARMGDANWKERKEGLEEVLAVVNANSRLKGNMAELANALKMRCSDSNIMCKSMALDAIAKIATAMNKHFEPQARILAGPVTQVLADAKAPVRASATTALTAIAEQVGAGPLLPGMSTVVEGKTANPMLKQELFGWLAAWFELHPPEKGMDLAPLALPCVQCLDDKLAAVRKASLACLPHIITRAGYKHVMEQANQLKTASKNTAIPLIDAAKIQAQNSARAAGATATAAPAATATVPAPTARVAAVSARTATASPARAAGVGSTSSVAPATSSPRTSAIARPGGIKPPSAVGRSLKAPSSIIARQARLASDSSNGAVPSRNALASANGAASQGAGPGGAMEGSAPLISADTKAKALREKREGKAANWIGADGAPRPELVEVLRQQCDGQLSRGITDSMFSKSHSSEKDYYAALTLLSDFISSPTFAEEQYGLSRQETIERTLANSDLIFKYVSIRLTDNNTSLSLKCLDILEHLVALLSEQQYHMSDYEAACILPCLTAKFGDAKVAFRDRIREIFRKMTFIFPPSKLLTSYLENGLPSKNARVRTECLSEVGYLFSKNGLQVCSPSRTLPVIAKQISDRDANVRTAALSAIGEVYKIIGDEVYKLVGALPGKEMSMLEERLKRTTAPPASVAVAVAKSAGAASTAGRAGPRASVVPSSAPGPSSPGRLSAGAPSSRLARPGSALQQPAAPSAGVRSRLAAPGAARRESAIGLPRAAKPPSVASPRASMLRAPSEAAARATSIIAPGRNKVLADELPEEEDEELSVDQAINLVVNDNFEQSVFAIKHVEAFIQEEEPQLISYVDQIAIVLSKQMQKAFSLDPSDLGNERLRKHLLVANISLFDKDRVWEDGRTLGSYLSRSALIPLLTVLVQQLIQSSFRAEDPSAQNESKYLNIILLRCFSACSLNLLYGACLQMLSEATEDLRELEGDVLETRYEFAKLLIKCLWKIAKRLEDDLSQRKVEPQQLFVDIESFLQTIEPFEWRQRAEDGVPLADVPLRTVKIILSSVVNHFGEEALGMLDMIPQPENSYVYKYLVRMLNFAFGDGGVDEEGDAVGSNAGTRTRTDAKAPSQAVNEADTVVEAQRNIAPEDRGVDKAAVVDEEGDAVGSNAGAGANAPSQAVNAADTVDGAQQNSQNGHAADAAVDEESSIRLAELHAELHEIFKRISDKKLSRQGLQEMYEFRKRYPYLESYIQSLLQTTGPMFQRYIKRVFANYAAEDPDVINAAQPPPVWVADHNRRVSTSCATTTTGAPATPTSSRLSTPTVQADNCTASPSSSTHSPRSSSVRSSATDDRLAQLRAKFS
MILSSSNLTSPNFKQNPVSECRFWLENPTFRRLIPLGYRGFRHKTVNPVLSVANKQNPLSEFSILGSQTRGSSPRNGNLRFGVYERGCLMNCKAVVAEKEVAKNGFWGVEREGYDAIVIGSGMGGLVAATQLAVKGARVLVLEKYVIPGGSCGYYERAGYTFDVGSSVMFGFSDKGNLNLVTQALAAVGKEMELIPDPSTVHFHLPDNLSIRVHREYGDFITELTGSFPHEKEGIYKFYSECWKIFNALNALELKSLEEPIYLFGQFFRKPLECLTLAYYLPQNAGDIARKHIKDPRLLSFIDAECFIVSTVNALQTPMINASMVLCDRHFGGINYPVGGVGGIAKSLAEGLVNNGGEILYKANVTSIILDNGKAVGLEKKSLVLDAALLRLLGWLRSIA
VAQGLKRTIACMDEEHPRTEASINNRSHLRQILNLEDLYRKNKEHNCPLKSLLEIIVKYHITNVKVDKINCNKSDFLQSAPIRLFDSPAVTSAVVNDTKVKGLRYGIYSNDLTVCCSKPVSISSLPESKSPSSHSFWAAEAENQMDPLVSASLMDKQTPAFESTQKSRANRARRGLMAGPVTKTSLLSFCCSLSPQELKAVLLGSCVKCFPLEWRSQAFTFSEMHDLRYGIVQKKGGPCGVLASVQAFVLKMLLFECPHGIDTGLQKLRPSNTTRTKCLVKAAAEILWRAGEERRATVVINSGRNHFTPVGHYKSEGVLEKMTCFIFDNFNNLLLFVEQHIEQFELGPLGCILLTISAVLSRSIEKVREDMDVPTATLIGAHGYCTQELVNLLVCGRAVPNVFDDDIELDSGKGNVTLLKGIKSNCDVGLLSLFEHYNICKVGAYLKTPRYPIWLVCSESHFSVLFGLQRELLTSQDQSLQFDLYYYDGLANQQEEIRLTVCKCVLSIITLILWNDAYVNWNDTEPIL
KELEDYERGHGTIVGFPKAEPYEGSILEVPCDILIPAAIEKQLTRENAPRVQAKIIVEAANGPTTPAAHDIFLQRNILVIPDVYVNAGGVTVSFFEWLKNLNHVSYGRLSFQYEWESSHYLLQSVQHSLERCFGKARGEIPILPSPELQARVSGASERDIVYAGLAYTMEQSAKQIMNVAARYNLGLDQRTAAYLCALEKVLTVYNEAGFTY
MGTADPKNAWNNANTADQANRPHLARLFSRDAPGREDNTFKDRPSESDELQTIQEDSGVSSEGSDLMEKQKLSSQGQGTKQMATASTADQGRQAGANPRQRDSGLLDHLGKFFGGEKEGTRKAHEKGKVSSKE
MVQYVFTPWKHRRELLEVRGQFYPELASAAAAAAAAASSHPGRQRQRQRSHPARDSSHACAARAEGQRRAVSRVSVWMQRGGCPHLVESTAMLVDAMLADEASGGSYAVRGAYSTAFGRFVTGLLDSHQDKSHKMSMYSVAKTIGLPATFVELRHQAAHEQLPSLTRLRAGAAAGLDWIWEYYWKQLALHDDGDAAAAAAVVAAAAAAAAAAAAAAAAAAAAAAAAATGEGSSESRGGQEEDGTCRAALLRHLRDGAEAAAAAAGDGDEDCGSAELCALADRWGRARVLRVLDAVGDEAASSIPMDGGLVLGTLRLSRRVAGLDLPQQQQQQQPADFVQDAGALRADLERSRRELAEMEALAGAQQEEGERNDAAEGAGDAEAGAGVGASDNYAYLVVDDKSKDAVIIDPAHVEEVAPVLKQEMDAGNIKLKAIVNTHHHYDHAGGNKQLRAALGIDDLPIIGGKSCEAVTTTPADGEGFPFGSIQVKGLHTPCHTQDSICWFMQDGDDKFFEGTGEEMHKALNLKLGALPDDTRVFPGHEYTKSNVRFAVSVLPSDPVKQLQDFAEKNQETQGKFTIADEKNHNVFMRPEDPAIQKATGETDPVKIMVKLREMKNNFK
LKPGGFESYSSSSFGGAGGYTQSPGGFGSPTPSQAEKKSRARAQHIVPCTISQLLSATLVDEVFKIGNVEISQVTIVGIIRHAEKAATNIVYKIDDMTAAPMDVRQWVDTDDASGENTVVPPETYVKVAGHLRSFQNKKSLVAFKIMPLEDMNEFTTHILEVVNAHMLLNKSNSQLLAGRVPVSNPGMANGLTVAQNQVLNLIKACPRPEGLNFQDLKNQLQHMSVASIKQAVDFLSNEGHIYSTVDDDHFKSTDAE
MSLVVQEQGSFQHILRLLNTNVDGNIKIVYALTTIKGVGRRYSNLVCKKADVDLHKRAGELTQEELERIVQIMQNPTHYKIPAWFLNRQNDITDGKDYHTLANNVESKLRDDLERLKKIRAHRGIRHFWGLRVRGQHTKTTGRRRA
MYQKEAFYRGRSSTRQFNNTRSPSGRSASRSSNFSHRSSSRDSFSSNRSYSSSLSRSPEEPLRTILVENLTRNVTKEHIAEIFGIYGLIDHIFMPIYKKSELNKGYCYIEYVYHDQAANAVDKMNNAELDGEELFVSIKRFPFESLHKNHKHYENSYRPSRSQNNSHYNDKSFHRSRYSRARSRSPGSNISEYSDQSPPYHSYRHRP
MSSSADVPTLKILLIGASSVGKSSLLLRFTDDEFLSPEETTATIGVDYRIKGIEVGGKRFKLSIWDTAGQERFRTLTSSYYRGAQGVIIAYDVTQRDTFDALPTWFNELETFTTSDDVVKIIVGNKVDKEFSRVVTTQEGQAFADKMGCLFVECSAKKGVGVNGAFDELVNRIISTPSLWQKTAPGDRRPGDRMPGGVPAAHAADSSRGNISLTDPGGYVGYGLGVARDSCNC
MSGKRAVLNKDLFFQRAERLYEHWEKGADGLDSIKSLAFVYGETDNPYTKTSALFTWLFGHEIADTVLLLLKDHIYILGSNRKVEFFGSVTGDNQSSGKVPTVSTLLRDKTDKDAGNFEKLIDHIKSAGGDVGNFVKEKFSSEFVSSWNKALEEGGVNKNDVTLAFTHLFAVKDDKEMDLIRKSAQATTASWTAARARYVEIIDQEKRVRHSVLSNEFAAFMKDSKVQQALAKYEADTCYDPIVMSGGNYSFKWNHESSESHLHSQFGTIITSFGARLSEYCTNLTRTMLIFPSSELETAYEAILAAELAVIAALKPGAKLSDVYKIGIDTLTEKSPKLAETLNKKELGFATGIEFRESRLAISAKCDEVVKAGMVFIVYIGVDSIPNKNKGEKGKPAAIAISDTILVKEEGDNEILTEKAKSRLKSNVIKFKEEQENREAEKDNDQKKMLGRGQRSVVLTDQTRNKTTNEELRKERQKELGVQLNELAKARLSKQGGGTDEKKSKKSNVSYKTEERFPQDADVQKMLIFVDRKYDSVVVPIFGIPVPFHISMIKNCSQSVEGDFTYLRINFATPGSQVGKDSGQFPHPLAHYMKELTFRASNIKDHHSDSTAPSHNLSTAFRLIKEMQKRFKTEEAEEREKEGAVKQDKLILSQNKLNPKLKDLLIRPNIIQKRITGSLEAHTNGFRYTSLRGDRIDVLYNNIKHAFFQPCDNEMIILLHFHLKNPVLWGKKKYKDVQFYTEVGEITTDLGKYHHMQDRDDMQSEQQEREMRRRLNAAFNSFCEKVSRLTNDQFEFDSPFAGLGFFGVPYRSATTLKPTASCLVNLTEWPTFIVTLSEVELVHFERVSLQLKNFDMVFIFKDYKIKPQMVAQIPMSSIDKIKEWLHTCDIWYSEGIQSLNWAKVMKTITDDLEAFFEEGGWSFLNVESDNEEAMDDSDDSDAYDPEEEDASAGSGSESDEDESEGEETESDDDDEGSLDSDESEGKDWSDLEEEAANADKRREVEEPSRDRDRKRPHSSKSGPSHKRRK
MWVRSVNAKMTEHSSQQPNPADTIRRALAEQQSAIQSHEKVLRDLSASQAETNRRLEEIANFLQTSSQQPPVAAPDPTPDPAPVSRAMYSEIRPPSPERFDGDSNKCKGFIMQCSLIFNHSPQSFLNDGAKIAFIIAHLSGRALSWAEAKFPDPTNFACTFTEFLADFKQVFTCDPDKTANSRELWSLKQGQRSVADFAIDFRIMAAASAWNPAALKSAYFHALSDSIKDELATLDEPDSLEDLIKLTIRLDNRIRSRNRERSRRTSSTRNIQTSAPVTPTLSSLNSPEPEPMQLGRTRLSPEERQNRMRSRRCLYCGASGHFIASCPVRLNPPVRQ
MAAAAVAGPAIPGQLQPQPEPQPPVPAGGSRCSLLVIVGGECARPGLLRPVLAQLERGIRSWDVDPGICNLDEQLKIFVSRHSATFSSIVKGQRSLHHRGEELETLVLLNPSDKSLVDELRNLLLEPSYHKLLVLAGPYVEETGELLLQTGGFSPRHFFQILTDKEIEDLLNSASSSALPRLTITCPDFGEWAYPGLDGSGLQDFVQLQLNPPGRRPESEGLREFLEYVAESLEPPSPFDLLEPPATAGFLKISRPCCYVFPGGLGDAAFFAVNGFTVLVNGGSSARSSFWKLVRHLDRVDAVLVTRADSLPGINSLLQRKLAERDEEAAGVASGGGRGSEDWLRHLISPDLGVVFLNTGERRPVWGDDEAGLALGYLERLGIPPTPLCRGQVASEPMVLFLKMGVGRLDMYILHPPRAAAGRESALPSLAASACALLVWHPASPTEKIVRVLFPGCTPQSRLLEGLAKLQHLSFLRQPVVTPQDLEAPGPGRAESKESLRSVSRSSVTEGARPARAERKDAKLASGRDRPRGPAEEAPKPPKERSLPAKKEGARGEAPARKEEKRIGRKEDGAPKREPRAEARPKADALKKDPRVEDKKTGAPKAPGRRTASTAAEQPLSARPGSTRRSTVQPAAKGADKSHVRAAPKDPGASKLGSSKSREAARPPGAGGDAGPEVEGPSVFRCGEGCPSSAPGSLSPLAKTPPGEHSLDLGLGSTPPLEGLMNHIGEAGEDGGGGGSSEEKTLELMSPASSAAPTPSLAGPRRPPEGAERLALSPFREGGPDVSPTVTTPSLPAEVGSPHSTEVDESLSVSFEQVLPPPVAAGDAEPGKVGLSLPLRAPASRAPRSASPHDVDLCLVSPCEFEHPKSALSPGGPPSPRDVSNDSSARSQELARGHRGSGGHPEETPPTSVSESLPTLSDSDPPPTAEDGPSLVPDSDEDTENYGPARDPLPAPMKDPPPLPAQPGICMVDPETLPPDHLKRRETAGRASARKAPSRTGPKAKAPLGHTLSNPRSEPPDRGPRLAGRAGGSGGAKTGPRALSGSTPSRAGSCPAPPGPPIYLDLAYLPGGVSARSVDEEFFRRVRALCYVISGHDQGKEEAMRGILDALLAGKECWEADLQVTLIPTFDSLAMHEWYQETHGRQQDLGITVLGSNSTVAMQDETFPACKVEF
SKMGQSSTKDEIIEAYACKVDDMKDGEMREISVGDGKALLVRHQGEYSAIGHKCTHYGAPLVKGALRDGRVRCPWHGACFNVKTGDIEDFPGLDCVPKHDIVIQDGDKVVIKACKSALATHKRYKPMVQQKEDGLHVVIIGGGPASVTCAETLRQKSFMGKITILSADRCLPYDRTKLSKAMDVKPDAIFLRPQEFYDAVNIKIINNMRATDVNTESQVVTCEAGESFKFDKLMIATGNCGRPRTLPIPGWDLKNVFVLRTPDDANAIAKMAKDKKVVICGASFIGMEVAASLVSKAASVSVCEFFSVPFERVLGREVGLFLQKLHESKGVKFFMNASMVELKGEEGAVSKAVLKDGSELEADLVIAGVGMIPATEFLKDNGMSISSHGFLNVDKHMRVLKSSDAGEVFENIFAAGDIAMFPQKLRDWQPSNIQHWQMAHYHGRVAATNMVVASDQLQNVESVPFFWTQQYGKSLRYTGYGVGYDDIIVKGEISEGKFCAYYTCQDTVVAVATMNSDPVAADYAQRILSGNCVTKSSI
MNSSKPLKDCIICCTSISIEKRTEIFSKAAKLGAICKSDLTRDVTHLIAGDFDTPKYKFAARVRSDLAFLKDSWIPDLYNSWLTGEEIDPTHWQLEYTLPALFSTRVCITNIDQPERSRIEQAVVRNGGFFSPDLTRDITHLIAGNMTGRKYEFALKWNIKVVRQEWLWDSIRRGAVLDADFYSMDVPDDQVGVGAYPTAIHATHVAQKRTIGNTTREAEAEEDIVLTKKRRKGIKDGLWDHLSRTTSFRTEEDESNENDLFVENEPEMVDQEVDLQFEKNVPKKLFHGLFFYAHGFDEGKRSRLYRCLLMNDGTIMDTPERLSTYVIVPHDMYIDDVPTLPNKIVNEWWIEKCLFHKRVYKPEEYPLAQPFMKSSLKSSFSELALHFSGFKGIDVVHLRKLVELLGARYFEYFGAQRSLLVVNTFESFGSKTLLKMNHAVKWQVRVVGIPWLWEVLKRGTFIPDVASWALDKKGDQKIKRFQDPNKKDRRVSNPGSIFELDPSKGNTQDTPNKSLDFSDIQNPRRSLKSQTIRVVHKEEPLKRSKTAPTQFGDVSIFHEEMSLHSEPGTPQDEVSYIDPQAHKIKQHLLKELNRDSTDEALPLSATPIMDENNESLLVTEKRRSLRGSR
MPGASSEVGAVDNPLVVDSSDSDDDLSVLPANGRVKPSDGKDRSYKKSLTFMRESTVVDLTLSDSDDAVEFVNFPPGPNSTPDRVAQVGLPDKQPSPGRRPRPFMSIANSSSSPEDQNITGLLENHSRETGELPSPPLVEDRAAPNGMKLDGENIVSQSNGISAAQAAVTTSRTSSLTSNLNRPQSVSGAQPAVASSSRSAINSPPRRYLLISQQSPSSRTTPCRSAGTASPTSRPPTPPLPPTQSTPVTVSGLPAPLILSPVPAASSAISPTIPSIPLHASLPYPTLSLPPSATPALPNSFTLSASTILPADSSISALPSTSAAGLPVMPVFISPATSSPAGPEPSTLQSASEATKSSNQKESPRKTDSKQAPSPSSTHGLWTNTRPFHASSNLSATSGKSSAASSRSTSRTLLPSRVATSDNVAGPSKTTSVSSTHPPARAPSLSLPSEPERQVHPRSPSHEGVGKREKKSKALSSGTGQSTPSRSSLSTYDVASNRKTKSTGLNALPQKPSSAGKTSSIPQRTSTLATAMAIRPFVRSPTSPCRPSSFEASGPIQSSGGAVKAAQNQDKIHPLSTTSSISSHSRETTTKAATPSHVTISSPSPSQSTSASTTVHVTQDAQKSATTSPTREKIHPSRRKSQTSDCVVAPTTSQTAASLSYPAGTSDGTGEADKKAAGTTVHAGPSSADFGTFVVPPTTAIASTTVSPSVTPPEDAPFLKSGPTVHPLFRAASAIGGQDTLTETGAVGDVLSQGSKGRASSPRITTTGAVSHLVLPIDVGSKIKPTAAPSLFASGVTIGNVDDQAAAQPQNPAPLPSALSVLSKKNLGSSSKESSVKSAASSVSSSSTLGDSVSGLGRKSHHKSTQSIPQSPLPTTNTSNSSGIEVNSWLNPQPFGPSFAASHLNTHAKKKWKGKEREKEREKEKAREKEKAKEENEQLRRRRMADLEKISANLEKYKGRMGVESRTRSIPRADGENRKRPPSPGISASTDGEVRVVKRSKPAWAIAPENGHVAAAMEKETNDNKKTTDAIKINHQPAAFYTPQFATPTSAAKTTTTPLSVTAGLGPPVNSSSSSSTPSLLSRSINLDIPRETPEERMDDDDGNDSTGGLLVRKTGKNDAVEEQVEQVRLDLDDVSIHGSSPVGPISTFTSRFRNVSITPSQTQKILEQPGEDVPIRRSAIKINGKQKAQRSKDKSDGSESEDDVPLNWPSRKGKGKAAPEPQDNSETQRDDDGVNLGSSNGEEGSSDDHSNPVLPPFLFKDRPAHVRQPLQTLFKGGFVAKHSYQRPLVKSSAVSPVPNANRTSSEPSAKAELLPQKRKRRPKKLTREQWHHIAQNHLSDVDDLLDESSKKRLSPKSAEKLGADLSKLTSPRVFSIVSRSEPRSKGAPIEENDNEYFTDSDSHTSDIALFLQHPDPPPPPERIREAKRNFGTRTIDPWNRQKHTFRSNPALHRAIFEAYIMQSTSMEESGGDDIKVTNEVDADGGPPDFEFVYSDTMLYPDGIPPPELGLGCDCDGPCDPDSETCTCVKRQELYFYDLGLKGFAYDENGKIRENSASIWECNELCGCPPECMNRVIQRGRAKDTGIEIFKTKEKGWGIRARSFIPSGTYIGSYTGELIREAESERRGVTYTAIGRTYVFDLDGWQIRHPPKGLEKIDKRAAELAEAVKMRAKAAMRESQEDAYNAYSVDAFHYGNFTRYFNHSCDPNLAITQAYVKDFHPERPLLVIFTRRDIKKHEELCISYKGIPDDDVPSPEPVKKKKGNKGKKQMSKTSASAHPPEMIALNSDKGPVEVKDICRCGAKNCDGRMFNYGS
MRSGAERRGSSAAAPPGSPPPGRARPAGSDVSPALPPPAASQPRARDAGDARAQPRPLFQWSKWKKRMSMSSISASSARRPVFDDKEDVNFDHFQILRAIGKGSFGKVCIVQKRDTEKMYAMKYMNKQQCIERDEVRNVFRELEILQEIEHVFLVNLWYSFQDEEDMFMVVDLLLGGDLRYHLQQNVQFSEDTVRLYICEMALALDYLRSQHIIHRDVKPDNILLDEQGESPEIWDTERRHAHLTDFNIATIIKDGERATALAGTKPYMAPEIFHSFVNGGTGYSFEVDWWSVGVMAYELLRGWRPYDIHSSNAVESLVQLFSTVSVQYVPTWSKGMVALLRKLLTVNPEHRFSSLQDMQTAPSLAHVLWDELSEKKVEPGFVPNKGRLHCDPTFELEEMILESRPLHKKKKRLAKNKSRDSSRDSSQSENDYLQDCLDAIQQDFVIFNREKLKRSQELMSEPLPGPETSDMTDSTADSEAEPTALPMCGSICPSSGSS
MQVWDLSDIDKDGHLDRDEFAVAMHLVYRALEKEPVPSSLPASLVPPSKRKKGGPVASSFPGAVPVLPASPPPPKDSLRSTPSHGSVSSLNSAGSLSPKHGLKQAQAPPSNWVVLLPDKLRYDEIFLKTDLDQDGFVSGLEVKDIFMHSGLSQNLLAHIWALADTRQTGKLNKDQFALAMHLIQQKVSKGLDPPQALLPDMIPPSERTTPVQDSSSSVGSGEFTGVKELDDISQEIALLQREKYSLEQEIREREGAIRQKTSEVQELQNDLDREANGLQELEAQKQDAQGRLDEMDQQKAKLRDMLGDVRQKCQEESQVVSAAPIIVIMYRNTISIYIKGFWHHGDSQNNKTQHPPNSKIGNTIHHPCLQ
MSTGQRENVFPTRMTLTAMKTRLRGAQTGHSLLKRKSEALKKRFREITQNIDQAKQKMGRVMQVAAFSMAEVGFVLGNNIDFEIQQSVKNARFRVRSKQENISGVFLPTFETSIDESIDDFQLTGLGRGGQQIQKARQVFAKAVETLVQLASYQSAFVLLGDVLQMTNRRVNSIEHIIIPRLENTIKYIDSELEEMEREDFTRLKKVQKVKEKADAEMNAISSKKKEEIDDDEELPEPLEMTVEGDSEAVDEDEDDYEEGDEDEDEEEEEEEGEEEDQEEDTPEAISENKEIEEAAPAEEAVEEAAPAEEAVEEAAPAEEAVEEVAPAEEEQLEETAPAVDVVAEEANSAEEEQVEEETPITAEEAEEVTPTEEAVNEVTEEEEPAPEEEQAEETAPAEEAVEEGAPEEEQVEEAVPEEVTPAVEETTEKETSAEEADMTAPVEEAIEEPEQVEETPAVEEPTEVTPEEEEEEVKEVAPAEEAAPAEEEQVEEAAPATGEAAEEATTPIIKEETEEAAPIAADEAEEPAPVTTEEVEETAPVEEEAPIATETPSANEVTEEVTAPEHVEEAQPVEGQEEAENKVDEAPSTVTQTEAAVEENDPNSQTPAATSKPVSKSARRRRNKRAKAAARARRNTNEAMNGSSDVNSGVSTPSDALESSLLTSASKFSGDENSDEDVIF
MDHGMGDRRGKSDEENLKERGDSEAEYRDGGMEEEEEEAVDDEASMNLIKTMTEKLVNETVQVRVHDIVIIGNSKTKGSVIEAYLTDLRDVSTMQDLLQKSAHANSRLRALGIFDSCVITLDAGPEELPGTANVIVEVEEAKRPFSGDLGVFSKPETKAWTLEGLVKYKNLSGFAETIDATGCYGLDTTSELSAGVTYPRFKGLPASLVTRLTLLTQDWKRYSSYRERLTGFSVGLVGDDQHDISYNLTWRDLKDPSRCASKSVRRQLGHSLLSAVKYTYKIDDRDSVFRPRRGIAFVSTTQIAGLGPDSKLLRFARQEVELRFAIPLGFANAAINLGVAGGVILPWGPGYKTKATPISDRFYMGGHSSLLGELKGPSALLGFRTRGVGPSELRRSLTSPTNKGEGEVDTRPKRDTLGGDLAVSGFADFSFDLPMRFLNQYGIHAHTFACAGNLVPLTGENIPQWSPRNFLSGFRVSSGAGIVIPTKLFRLEVNYCYLLRHQENDRVKRGVQISLSSPQ
WKNIKYRQDMPPPGGYGAVPYKRNLPVRGLGGFALFGLGIGLSAIGVKMLWERKVLEEFTNQESHQAELVYYPLLQAEKDRTELRLHKEKIESEALNIVGTGFDPTYEPGMGNVYHTPVYEPPLMESLSPFWQSIRLWYQ
MAATRRSANCLQQLRSYGIDVKQLVLNTKVNVPSKEATVKPSKVPVTLSKPIPKATTSISMQLFEEYNPGIVLPKAADMSLISRFFNSSKVKFEWCAREYLEIPGERYKIEQAQLQQQELLDEKSFNESLDIREPTEAYRVSADIKNRPIPNTEQLTRGSFLLHDELPEIIFLGRSNAGKSTLLNNLTTNFKQVQLNRHATTSKKAGHTRALYCYNVGNRLRLVDSPGYGVMSTQQQGECTMQYIRERKQLRRCFMLISAKDGFTKTDYGMLEFLMNYGIAFEVIFTKMDKVRDVKTLRDSISTSGILDAPIRPRLMFLNSVVNKAYPKRLGIAHLRQTIFEACNIKPNTLPSKAYKQ
MIEVLHTPQFQMRRLKKQLSEVRDCRDELEVELAENRKHLAEKEAQISLLQQQIEHLRILRENQAELQEPKELEELREKNESLMIRLRDTLKQCQDMKTDKKQLERKNDQLAEENGELSYKVRDLSNRLAQLQEALYETTEEHELSLSNWEQKQSQLESELSGAVGEKKYLEEHHLILQGKISMLEDQLKKMGEREVEEKGDCMGDILKLEDLKQEVTALSTQCLSLTEQIHQLEEEKSTTEIDMEAQRSRFESEKSQLQEIVTNLQTSLSEITFQKERQDNEARAQQEHLTCQITTLKLEISKLKSSLVHKEEELKGIHHQVEEEKREKNQLLENFKILEESSKQNIQELVNQVEQISSSLKVSEGNLVGLTQQLESKAKEVDYLREEQQKVACERDSTLSTFNEYKCKKDEEFSVLNMTMKTLEQDHQASLSVIEELKREKAELASKLQELDATILDLLAKCQNLDSENASQSKSHAAAVESLKAQLSEQESQLKIYQKKVSSCELVSEENSQLKEQLLSMDESLRHLREHLEKEKMKFAASLDSDGKRISHLEEEMKKLSESRDAALSNLAEERAAGQKIESQLKHLQEEYHTANETLQAKMAESSAAIKQREAERDELSKVVDIWKAKYEESQQKIVQNSCQMEEQIQHLKKAHTDVCQQLEGEKSKVLMLEAKIKETNSSQLEQINRLECELSEAYSRIKEREAEEKKLLSALHSSEEKFQIAHQGESERLSHLETALSNAKSELDCLVREVSDEKHKKEELEALVKELKEQKSERIQSLESEVKTSLAAVKERESETAKLSEEVKDLNRQLEEIGQKHKEELAQKNTEIEQLIEAKEKAALDLASKTEMGAQLQKLLDTHKGELSALQNELSRSLDLISQKESEVERLHKEAAVTQEEIRKQQQTMGKLTEELTALVALKEQAALQEKEIAQHVRATKGAEAEMANLKAIISEKTKNIESLEHDIKNQKGDLACIQEQYRSKQEEARGLQGQIVDLERECKEQKELICQAQKQAAEAETLASEKVSTSERQLEGIQALEGEIHKERQKTCDLLKQLEASQAAQADKETELQALKKELFHKVQELEQSQKSSTESSRELSSMLSAAQERQRALTEAKQQAEQYQKEIEMKSKEVGSLHAEVKSLSSKVEVSAEFEQRLLKETNRSTKLEEKLKKLHGDVEASSKELLEKNRAMDSLKTEAQTCRQEADKQRMAVEGLQQSLSSQAETNDRLQQEIRSWQGNCAEKEQQISSLQQNLSSNQSLLEEFASLKRSYQEIIAEREVMQEKHQEELLGQKKLTERFQAELQKTKEDMAEMVLLKEKVHNQELRLQKLHSENDDHLSQIAHLQQLNSRLVGENQSLSQASDQGAKKLESEVSNLKEQHEEQLKSLRLQHEKTLREGNERVQDLSQKLETATGKYEHVKTRVVDDWKAFQEEKQRLLLQVQELEAAKKEQSEQVQELNKQLSQQEKALRSQQHKLKQQEGETHEEAEKAQKRVVELESQVEQQTQAVEHYKAQMEKAKLYYDAKKKQNQELSEELQSHIREQEHLRKENVDLKAESEQLSKELQHSLLQNKEAEQNCKNLSNRVRSLEAQVEYADRQLRDLGKFQLATDSMKSRETFGAPRVTRSHADVSIDSLDLSFEDDQLLNSTSKNGRCNEEPATSSVHASSMESPTTGQLPKKVESLESLYFTPIPTRAQSKLESSLGSIGDLSLDSSKKTRSARRRTTQIINITMTKKTKEEPEAESANTSFYSLRSAPSYQSLHQQKPRRPGRPQAAVSAPALASLPSQESLAKTEQFSDDSFNNSVLMNLPGYRPPTRRSARLSQTGGRSSFYMSTCQDEPDPQEDWNRIAELQARNKACPPHLKTSYPLESRPSLLSSTITDEEVKLGDPKETLRRATMLPSQIQESTGSTRRMSLAASEHMRGPSISTRQQMKRVSEESHLGPDTPEAKKSATCFPRPMTPKDKHDARRLSTVESKGNSSHQQAQPTRRQSTAFSIFNTPRKLGNSLLKRGLNKKTTPKNSPRGRGASGSAGSTSGKSPHRSLRKSPSRRSPRASTAKSPKASTKVGIGMGGRSAVMCSSAWAELH
MGGDVERSEGGAGERKVLQAHALQLKAISCCTVSCSQRDSRVHCGCQVSVQKCEASLVHPSACVHAQPEPFVCMQPHNLAGLFPSAPLDVLFRDPSDRRISSPQPQRVCRIPPPARGKGHSPSAPPAEGCYSLSPLGLGRGCLLSQAAATPHHSTSSPHVVLHRSALFCIKPHSTPRFPSSSMVHGQGGVKFQNWAKTYGSSPELYFQPTSVEEIREILDMARQRNKRVKVVGGGHSPSDIACTDDFMIQMGKMNKVLKVDKEKQQVTVEGGIFLSDLNVELSKHGLALANLGAVSEVAAAGVIGTGTHNTGIKHGILPTQVVGLSLLTASGDILECSESINADIFQAARLHLGCLGVVLTVTFQCVPQFHLHEVTFPSTLTEVLNHLDDHLKRSQYFRFLWFPHSENVTVIYQDPTNKPPSSSANWFWDYAVGYYLLEFLLWISTFVPSLVRWINRFFFWLLFSSRVENINVSYKIFNYECRFKQHVQDWAIPIEKTKEALLELKAALENNPKMVAHYPVEVRFARADEIWLSPCFQRDSCYMNIIMYRPYGKNVPRLNYWLTYEGIMKKYGGRPHWAKAHSCTRKDFEKMYPAFPKFCSVRDKLDPTGMFLNTYLEKVFY
MIMFPLFGKISLGILIFVLIGDFPSLTAQTYLSLEEIQEPKSAVSFLLPEESTDLSLATKKKQPLDLRETERQWLLRRRRSILFPNGVKICPDESVTEAVANHVKYFKVRVCQEAVWEAFRTFWDRLPGREEYHYWMNLCEDGVTSIFEMGTNFSESVEHRSLIMKKLTYAKETVSSPELSSPVPVGDTSTLGDTALSVPHPGVDSYEGASDSSLERPEESISNEIENVIEEATKPAAEQIAEFSIHLLGKEYREELQDSSSFHHQHLEEEFISEVENAFTGLPGYKEIRVLEFRSPKENDSGVDVYYAVTFNGEAISNTTWDLISLHSNKVENHGLVELDDKPTVVYTISNFRDYIAETLQQNFLLGNSSLNPDPDSLQLINVRGVLRHQTEDLVWNTQSSSLQATPSSILDNTFQAAWPSADESTTSSIPPLDFSSGPPSATGRELWSESPLGDLVSTHKLAFPSKMGLSSSPEVLEVSSLTLHSVTPAVLQTGLPVASEERTSGSHLVEDGLANVEESEDFLSIDSLPSSSFTQPVPKETIPSMEDSDVSLTSSPYLTSSIPFGLDSLTSKVKDQLKVSPFLPDASMEKELILDSGLGSGSGQKVDLITWPWSETSSEKSTEPLSKPWLEDDDSLLPAEIEDEKLVLVDKMDSTDQISKHSKYEHDDRSTHFPEEEPLSGPAVPIFADTATESASLTLPKHISEVPGVDDYSVTKAPLILTSVAISASTEISDQADAILREDTEQTTESSNYEWFDSEVSMVKPDMQPLWTILPESERVSTRTSSLEKLSRDTLASTPQSTDRLWLKASVTQSTKLPPTTISTLLEDEVIMGVQDISLELDRIGTDYYQPELVQEQNGKVGSYVEMSTSVHSTEMVSVAWPTEGGDDLSYTQTSGALVVFFSLRVTNMMFSEDLFNKNSLEYKALEQRFLELLVPYLQSNLTGFQNLEILNFRNGSIVVNSRMKFANSVPPNVNTAVYMILEDFCTAAYNTMNLAIDKYSLDVESGDEANPCKFQACNEFSECLVNPWSGEAKCRCFPGYLSVEERPCQSLCDLQPDFCLNDGKCDIMPGHGAICRCRVGENWWYRGKHCEEFVSEPVIIGITIASVVGLLVIFSAIIYFFIRTLQAHHDRSERERPFSGFSRQPDSLSSIENAVKYNPVYKSHRTGCEKYEGPYPQHPFYSSASGDMIGGLSREEIRQMYESSELSREEIQERMRVLELYANDPEFAAFVKEQQV
MAAWRNRSAALHRRSVTLRGHLNSAPTESGNYSITVWQRKEMRRTLKPLQEARRGDRGPGMLLCPYLAGTRPRAAGCREVNDRSQVCGPRATLPVEAEKLPKGVLPWLCRQRRYRAHGCRHLPHVAVWPLLTRKQICKILPGSRPQVADVLDLKMAASAVRGAVALRTSVSRPVAFVRKIPWTAASSELREHFAQFGHVRKCTVPFDKETGFHRGMGWIQFSSEEELQNALQQEHHILDGVKLYVQAQRPKVLQGDQTSDEEKDF
MLSRFISKSSHLRLLTLLPSKTHFLNPKPISPISSFPIPKPYFFPSNTHFFSTGNNNNGEDSEPSSSDLWKLSSESDQSLFNEDIESVEGIQTQVLDDGSWAKQEEKEESGDVFKENKGVGGGREDEIWATAEGYNKAWSFDVEGEGEKVFDVGEEEVIVETKIMGFEEEGKLENAEEKKLLELEEKALTEVLKGPNRAFGDLIAASGITDEMLDSLIALRDLDDIKGLPPLREIEDMRYEKNTRKSSRADIERQKQEEVAKARVKQVDEKGRAYGTGRRKCSIARVWVEPGAGKFMVNDKEFDVYFPMLDHRAVLLRPFTETKTLGMWDVRCTVKGGGVSGQVGAIQLGISRALQNWDPELRPPLREGGYLTRDSRVVERKKPGKAKARKSFQWVKR
MHREFVRAVQSPTRCFSVSSSTVDLHKVALCAPRILTSYYYPTTDYSYINMNLKVATLTLVAGSAVAFTTPNQGRPDTSLFKYRPTTASWKSGGGYGGNSWSTPAPVGGTGSLGTGYNPGAAAPASNGYGSSNDAYTQQSNAAYSQQAVDPYTQQSNMYAAANNNNNNNSYGASSYTPAPSNPPPAYNSMPGAVSSSSGPAKNYAPTKWSPRGGSSAGFGGNSFGATNTGAMGTGYNPAAAAPISDSYSAPQQTQSSSNAYGNLAAEWGSMNVGNPSAAF
MARVFRGSLLLMSPAAAAAAAAAAGAKKAASTKPRAPAGITKPMPVSEAFRRFAGGAREVARSEAIKLVWTHIKAHGLQNPSNKTEINCDATLKSLFGGRDKIGMMEVSKLLSPHFLKN
MESRATTTESKHTYPTSPWIQTPTIVSATSASYFPDASRAPAQLDFWPLLFPQQASVYQAQLLHYTNLVSPGRGGGLQQPQALPQTTVATPQIQAAPRSRSSSKVSNKDNPATKGTQGGHGHRAVQNKEKGDRAVITGKDAPPKMQQQSSRQPELSHPLPARPAARAGNGQSHSNSMPSTPQQHARNFSFESREPSPTATNNHSPRSAYSETNSNLPSLRPLPPRLMGGCQYETSQMNSKRRMPYSIGSDKLERTTLDKVKSKLSEDEERKLTTDMRKLYDRLTPTAKVEENRQKLVVKLERIFNEEWPGNDIRVNLFGSSGNLLCSDDSDVDICITTPWKELEGVCIIADLLARKGMKKVVCISAAKVPIVKIWDPELGLACDMNVNNTLALENTRMVRTYVEIDPRVRPLAMIVKYWTRQRIVNDAAFGGTLSSYTWICLIIGFLQLRDPPVLPSLHQRQHQRLPKRGGQESAFADDLDKLRGFGDKNKASLGELLFQFFRFYAHEFDYDNNAISIRLGRKVTKQEKGWHIGINNHLCVEEPFNTIRNLGNTADEYSFRGLHLELRRAFDLISEGKLDECCEKYVYPKEETPTFQRPPTQARPVMIRSSSQQNSGRGGRGNYRGRHTNNFHRNTNSNRRASSSVAYDTNTMYMPSVAMTPQELAWYAQQAQSHQQYPALVGAAMAAQLQQENNIRFQLYTQSQVYQQVQAQMAAQIHAAQRMQGSSSTSQQGSERPRTNSFDNPPLSAPIAGPQDWYSMYGVPMAAAYYGQSGLAYASSPATAATAATPEYRRGLQRSSATTESGASTSGSSLRSQSQPASRSAPATQQGQGYPGTSTPANGSANPARQVNGVPIPNFIPGDAVYDEAPQHPASKSPASDEGAYLGYYVSDTSSPARSQGPPNAIAFSDTTQPAQGRRRLSTEVPQTILDRRMRRTSRSPSPLGHARAFSTSGTAAAPGQATTAVNPNGPRTASRPLVVNGTGSSLRTSSTPLQRQDPTGLAADSNTDESRRPSQEQSLQVQGLGISGFTVEQGDVQSSTRPEPAQTPVSERTPLIVNGTTTPTATNAAAAAALTSPSSAPRPVDDPSFRDRIALMSMNQYGWASQTQVQPEVVNGTQTSLRQRAMARQQSGVIAPLDLATRDNRMNGHQLSIDAQHLSPINETRSPSPTVIRKGDYPPRADQSSSVAQNATPKVQTDPPAPGHKGNETKVSTVNQPKQAHTSAQSPKRLSAATQRSAQAATQPQSHSQTSGQAPAQSPRVNGIRENGHTRGVKSESHGADGTWQKATKSRKKGADVKNLGSGLASGEQPPKHEADRKGG
MKQVGPIKRVEISYGPGGVSRGVANITFSRADSAIKAVEECNNVAIDGRPIKVTKPSIILPRCSLYQIELILDATRAKAIPPPKGLSERVTQKPQPKSAANTKSATSTGPRGKKPTRNGRVGRNARATKKTAEELDSEMVDYWQNGSATIESNGTAAPPTNVEANMDEDILWVKRFQADFRSYGYQIEGIAIFATCITKLLS
MASITQLFDDLCEAHLPAAKAHLGQYGLDRRRAKQSLKKVAYNMLFTNLFQDETHKLQPDLPKLPVKNKILLLSFNLRVGGLGPEADRLEDLVEELEGATWCPLVEVLSVLDLLVQLAGSGPPQVLPRKRDYFFNNKHVGRNGPYSGYDCYDLSVFEMDVQSMIAREEYLCHDMVQKTLQVMEAAPGTGLLTFGRFSSGDSCDKFERDTRTSLFGALVHSRTFDMDVRLDLPPVPDSADLSGLAIKVPQSVDQSEDEGFQSASNLTPDSQSEPSMTPDLDLWEAVLTYEASKRRCWERVGCPPGHREEPYLTEAGRDAFDRFCRLCEEGLQVVGGSLLPAPQRVLVRECELVKDTLNVLIGVVSATFSLSQSAQAFVVKPGVYVSGTSPESMRSLLSEVAACGTYYVRLSRFSLQPVLDTTCSKGLVFQAFTSGLRRYLQYYRACVLSTPATLSLLAIGFLFKKLGRQLRYLAELCGVGTGLPGTAGGGPRTAFPTGVKLLSYLYQEALDNCSNEHYPVLLSLLKTSCEPACRFIHDWVYSGLFRDIYGEFMIQVNHDYLGFRDKFYWTHGYMLISEEVEDCVPVFLRHIANDVYVCGKTINLLKLCCPRHYLCWSDVPVPRISVIFSLEELKEIEKDCAVYVGRMERVARYSSVS
MMYNISSEGLYVNYLKLTAKHQSICLTKLVLSRAWSQKEKRMSTVGELACSYAVMILEDEGISITADKIATLIKSAGVSCESYWPMLFAKMAEKRNVTDLIMNVGAGGGGGAPVSAAAPAAGGGAAAAAPAAEEKKKEEVAEESDGDLGFGLFD
PIFHKEPSSSALIINQRPLIVQIITLLPPVFPPSPPSPIPLAENRKNITIYFSKTMARGSSQSQSSTSSSTSRPGVMAPRGSAAATAGMRRRKLVGGSGSASATSTAASGSGSNMLRFYTDDAPGLKISPTVVLVMSLCFIGFVTALHVFGKLYRAKNGAGP
MPKKGKKGSRPAAQPNDEASRDAAEVGVIDPLVDDDGFDIADELLAALDARDAQEASDKQPAPVAASDSNATTHHHGLRGAGERLINGLRHGNHHNEHDVAPSDPDAVTGTSPNTGRRSSIRKLFGSSPKASEQLPLETAAPKKKVGRQQQRKERKAAEVAEMRRQAEEEVKLGAGKPDEAAIERQGISAMCSALGVSMHEITPDGHCLYAAVADQLNLRRKLDPPTDYKAARRATAQEMRTHPDEYKPFISDSDEHMAGIINKEAGTLNTEHAQEAYFLDYCTAVESTGVWGGQPEILALSRAFGTQINVVQAGVPVLKVGEGEYDGEPLYISYHRKMYGLGEHYNSLRPAPAA
MLMSTDVASIMLPVSRALIDRDRELDTMAGVHANPSGAPGAVRGMKRGDPEPDGQTAAALMDSTGAECKRPRIDGSGGIGEIGQNNDPLTLGYHGYPSHSQGSQDSAGGQEGLVPPPFSAFPPPPPPPPQNGLTLDYGSSLYAAGAVQGPVEVGGAGNSAGNAGNTLGQSDGSSQIDGQSVVGSGGGGGGGGPGDDSDAKGTPKRLHVSNIPFRFRDPDLRQMFGQFGKILDVEIIFNERGSKGFGFVTFESSSDAERAREKLHGTLVEGRKIEVNNATARVMTNKKMTTPYANGEGLAALPYAGWKLSPMVGAMYSPELYTVPGFPYPAAAAAAAASTAATFRGTHLRGRARPVYSAVRAAVPQPAIPAYPGVMAYQDGFYGAADLYGGYAAYRYAQPAAVATPAAAAAAAAAYSDSYGRVYTADPYHAALAPAAYGVGAMATLYRGGYSRFAPY
MAGLSRQLCALSYPKAAETQTAEPGGAHAVCSRHPVRVKGLEDSEMESEREVINLQPGSSDPRRSQPINLNHYATKKSVAESMLDVALFMSNAMRLKAVLEQGPSSHYYITLVTLLSLSLLLQVAIGVLLVVIARLNLNEVEKQWRLNQLNNVATVLVFFTVVINVFITAFGAHKTGFLTARASRNPLNTTFPNRYWAWNSYLLPP
MKPTYSWLSQEAIKKLVSKCTFDCDDSGIALQAVDNSHVAFVSMMLCSDGFDPYRCDRNMPLGINVGLNSDKISECDFKLLDIDSEHLGIPDPTYDAVVLMSSVRFQETVRYLQQISDSGTTLAVIECTKEGTKFSCEGEAGKGGITLKAGDSVDSCGHDLLHQVSR
MAAAVRQDLAQLMNSSGSHKDLAGKYRQILEKAIQLSGAEQLEALKAFVEAMVNENVSLVISRQLLTDFCTHLPNLPDSTAKEIYHFTLEKIQPRVISFEEQVASIRQHLASIYEKEEDWRNAAQVLVGIPLETGQKQYNVDYKLETYLKIARLYLEDDDPVQAEAYINRASLLQNESTNEQLQIHYKVCYARVLDYRRKFIEAAQRYNELSYKTIVHESERLEALKHALHCTILASAGQQRSRMLATLFKDERCQQLAAYGILEKMYLDRIIRGNQLQEFAAMLMPHQKATTADETGSLHFAQAGLELLGSSSSSHLGFPKCWDDRGSSILDRAVIEHNLLSASKLYNNITFEELGALLEIPAAKAEKIASQMITEGRMNGFIDQIDGIVHFETREALPTWDKQIQSLCFQVNNLLEKISQTAPEWTAQAMEAQMAQ
MCSELGDKALVFSQSIPTLDLIEFYLSRLPRRGKRGKFWKKGKDWYRLDGRTESSERQKIVERFNEPLNKRVKCTLISTRAGSLGINLHSANRVIIVDGSWNPTYDLQAIYRAWRYGQTKPVFAYRFLAHGTMEEKIYKRQVTKEGLAARVVDRQQVYRTISREEMLHLFEFGDEENLEASTELDQGNGHTSHQIMTGHQGNVLKQKGPLSHGSCSSDKLMETLLGKHHPR
MLAESGVGQRSASLLGGGDCKRSAGDEVVRRSCSPMATPQLDKRILSELELMGFPTARSIRALHFSGNSSLESAINWLLEHENDPDIDQLPLIPREINIECGDTPNEARNDIQGMRANAQESKPEESTAAGRQKETSQVERELNADQNEDEVRRRIIELFKSKQDGQERERGRIRNQLQEDKRERIRAAKDLMEAKRTLEENQRKCVMESRKADQEEEKRARERIRKRIEDDKAERRRRLGLPMENPVASVPTLTPTKIKPVEPAVSPEQLRDCLRNLKKNYKDDTTKVTRAFQILLKIIANIVKNPEEEKFRRIRLNNPVFKERVGDLQGGVEFLELCGFMKLAISGYLVMPRDKINLALLNAAGVEVASAMENPYFGLLSNLLEEKSEEKDSVEAGDQLTLKSEENWEIASCLVDKLLLLLLILIMMSWF
GPGAAAVVGPPPPRSRGTGDRSNRDPSFGARASRRSHPPRRDPRRRLGGPACRGEASGAPSAGSLAGDPPPWLPRPHGPRXXXXXXXRPHGPRPRRSVGGAPGVPRRRGRPGGLAASPRPRPPQVKSELDAEVFRTSTVKMGRIFLDHIGGTRLFSCANCDTILTNRSELISTRFTGATGRAFLFNKVVNLQYSEVQDRVMLTGRHMVRDVSCKNCNSKLGWIYEFATEDSQRYKEGRVILERALVRESEGFEEHVPSDNS
MDQQAATLLSTLKRPAAPSDSKINQLNALKSDIKHYRVPETAQSTIFECIRLAITQQASATLASTAFSTLGHLLKRLKIQDATGQAIRQLAPKLFPALQERMGDLREPVRNSASQALTELYSIFQTDVEQIVLEEAIGGNNGRAKETGMKWVLTMHNEQAMPFKAYASSIVARLEDADGQVRETAKTVLIELFSNAPDRAKTDLKKQLIAHGVRLSIASQILTALESGSRPQDNDTDMSASTRSLPGAEHIAHFAEELKSEAAQPPPPEIVPMDPIYVHTQRELEDVFREMHPHFEGKETEQNWMLRDKSVLKIRRLLKGNAANEFHTVFMAGVKSSIEGILKVSMSLRTTMSSNGCQLVQELAKTLGPALDPHVEILLQAFIKASAATKHIAAENGRITAGSIFQNCSYHVQMMRHIWQAAQEKNAQVRQYAPEWLMIVLKRQSSYRNSFENSGGLELAEKCIKKGLDDANPKVKEGNRVAYWVFAKTWPDKAEAIMSKLDPKMKAALEKHPGNPHAVLHASHPAVAQAARPAGTNSRTALREMLEEKRKAKTGGRVPPRPNSAMADISPVKNTRSTPLNGSTRAPSNLSKVTNRTVSTTSNASSTAADPPTATKKGSSLMSGPVRRPRRADPPRPQTADPYSSRRLLRPETPASNASPAGSPGRGTGASKASLATSTTSAVRNRAKVDATAGSPGGSHSASVDSGLPTLADDEGFTMVIPNLNGSQSRARSPLAYRNPMKAMFEDARERVGKLSPEAQKSMRRALEDGDGSEQQQGGPAKPSTPQTEEVQIYEDPFIEDGTQPGAQDDRQVLGELPINENVRADSPAQSVGSSASPVDSPVNNNDNTSTNSASTPTIPSQDRSDVLRDRRLLASAIERIRTKNLDAHGFRRVQDLARSKLDIWEAGKKFDELMSVLLEYLRTFDSDVKLTSLPASKSSGLKTQALGLVRALLTIYRKHAAPWYAKSLVTVIACRKGADPNSHVLADMHRTTDVIVSEASPEVCVDAILDALPSLTSIDSSSVIAMALTNLRQLLLTANTRDVELSSDRRGKMAQATARYLGDADSEVRKADVELASELFETFGESKAEFWSEFKGVEEGRLGLLTYYIAKKGKNGVNGVVA
MKLRRRRASEVPTKISLFINSVTSVPLELIQEPLASFRWEFDKGDFHHWVDLFYHFDTFFEKHVKVRKDLRIEEEFDESDPPFPKDAVLQVLRVIRLVLENCTNKQFYTSYEQHLSLLLASTDADVVEACLQTLAAFLKRPTGKYSIRDASLNLKLFSLAQGWGGKEEGLGLTSCATEHSCDQLFLQLGCTLLFEFYASDESPSELPGGLQVIHVPDVSMRSESDLELLNKLVIDHNVPPSLRFALLTRLRFARAFSSLATRQQYTCIRLYAFIVLVQASGDTENVVSFFNGEPEFVNELVTLVSYEDTVPAKIRILCLQSLVALSQDRTRQPTVLTAVTSGGHRGLLSGLMQKAIDSVICNTSKWSLAFAEALLSLVTVLVSSSSGCSAMREAGLIPTLVPLIKDTDPQHLHLVSTAVHILEVFMDYSNPAAALFRDLGGLDDTIFRLKQEVSRTEDDVKEIVCCSGSNGPEDDTEQLPYSEALISYHRRLLLKALLRAISLGTYAPGNTNLYGSEESLLPECLCIIFRRAKDFGGGVFSLAATVMSDLIHKDPTCFNALDSAGLTSAFLDAISDEVICSAEAITCIPQCLDALCLNNSGLQAVKDRNALRCFVKIFSSPSYLKALTSDTPGSLSSGLDELLRHQSSLRTYGVDMFIEILNSILIIGSGMEATTSKSADVPTDAAPVPMEIDVDEKSLAVSDEAEPSSDTSPANIELFLPDCVCNVARLFETVLQNAEVCSLFVEKKGIDTVLQLFSLPLMPLSTSLGQSFSVAFKNFSPQHSAGLARILCSYLREHLKKTNNLLVSIEGTQLLKLESAVQTKILRSLSCLEGMLSLSNFLLKGSASVISELSAANADVLKELGITYKQTIWQMALCNDTKEDEKKSVDRASDNSVSASSSTAERESDEDSSNALAVRYTNPVSIRSSSSQSIWGGHREFLSVVRSGRGVHGHTRHAIARMRGGRTRRHLESFNFDSEIPADLPVTSSSHELKKKSTEVLIAEILNKLNCTLRFFFTSLVKGFTSANRRRIDGPSLSSASKTLGTALAKVFLEALNFQGYGAAAGPDTSLSLKCRYLGKVVDDITFLTFDTRRRVCFTAMVNSFYVHGTFKELLTTFEATSQLLWKVPFSIRASSTENEKSGERNLWSHSKWLVDTLQNYCRALDYFVNSTYLLSPTSQTQLLVQPASVDLSIGLFPVPREPETFVRNLQSQVLEVILPIWNHPMFPDCNPNFVASVTSLVTHIYSGVVDTRENRSGATQGTNQRALPLQPDEAIVGMIVEMGFSRSRAEDALRRVGTNSVEMAMDWLFTNPEDPVQEDDELAQALALSLGNSSETPKLEDTEKPVDVPQEEAEPKEPPVDEVIAASVKLFQSDDSIAFPLVDLFVTLCNRNKGEDRPKIVFYLIQQLKLVQLDFSKDTGALTMIPHILALVLSEDDNTREIAAQDGIVAVAIGILTDFNLKSESETDILAPKCISALLLVLSMMLQAQTRLSSEYVEGNQGGSLVLSDSPQDSTAALKDALSSDVAKGESNQALESMFGKSTGYLTMEESSKVLLIACGLIKQRVPAMIMQAVLQLCARLTKSHALAIQFLENGGLSSLFNLPKKCFFPGYDTVASVIVRHLVEDPQTLQIAMETEIRQTLSGKRHIGRVLPRTFLTTMAPVISRDPVVFMKAVASTCQLESSGGTDFVILTKEKEKPKVSGSEHGFSLNEPLGISENKLHDGSGKCSKSHRRVPTNFIQVIDQLIDIVLSFPGLKRQEGEAANLISMDVDEPTTKVKGKSKVGEPEKAELGSEKSEELARVTFILKLLSDIVLMYLHGTSVILRRDTEISQLRGSNLPDDSPGNGGLIYHVIHRLLPISLEKFVGPEEWKEKLSEKASWFLVVLCSRSNEGRKRIINELTRVLSVFASLGRSSSQSVLLPDKRVLAFANLVYSILTKNSSSSNFPGCGCSPDVAKSMIDGGTIQCLTSILNVIDLDHPDAPKLVTLILKSLETLTRAANAAEQLKSEVPNEQKNTDSDERHDSHGTSTSTEVDELNQNNSSLQQVTDAVDNGQEQPQVSSQSEGERGSSLTQAMLQEMRIEGDETILPEPIQMDFFREEIEGDQIEMSFHVEDRADDDVDDDMDDEGEDDEGDDEDADSVEDGAGVMSIAGTDVEDPEDTGLGDEYNDDMVDEDEEDEDEYNDDMVDEDEDDEDEYNDDMVDEDEDDFHETRVIEVRWREALDGLDHFQIVGRSGGGNGFIDDITAEPFEGVNVDDLFALRRSLGFERRRQTGRSSFDRSGSEVHGFQHPLFSRPSQTGNTASVSASAGSISRHSEAGSYDVAQFYMFDSPVLPFDQVPVDPFSDRLGGGGAPPPLTDYSVVGMDSSRRGVGDSRWTDVGHPQPSSLSASIAQLIEEHFITNLRASAPVDTVVERETNTTEVQEQQQPDVPPSVGSETVLGDGNEGGEQSEEHELLNNNEVMHPLPLNSTPNEIDRMEVGEGGGAPIEQVDREAVHLISSAQGQSDTSGIQNVSVTAIPPPVDDPDSNFQPSVDVDMSSDGAEGNQSVQPSPLDGDNNELSSMEATQDVRNDEQVDEGSLDGRAPEVNAIDPTFLEALPEDLRAEVLASQQAQSVQPPTYEPPSVDDIDPEFLAALPPEIQREVLAQQRAQRMLQQSQGQPVDMDNASIIATLPADLREEVLLTSSEAVLAALPPPLLAEAQMLRDRAMRHYQARSRVFGSSHRLNNRRNGLGYRLTGMERGVGVTIGQRDVSSSADGLKVKEIEGDPLVNADALKSLIRLLRLAQPLGKGLLQRLLLNLCAHSFTRANLVQLLLDMIRPEMETLPSELALTNPQRLYGCQLNVVYGRSQLLNGLPPLVFRRVLEVLTYLATNHSAVADMLFYFDSSLLSQLSSRKGKEKVTHETDSRDLEIPLVVFLKLLNRPQLLQSTSHLALVMGLLQVVVYTAASRIEGWSPSSGVPEKLENKPVGEEASSETQKDAESELSVARRKNCAELYNIFLQLPQSDLCNLCMLLGYEGLSDKIYSLAGEVLKKLAAVDVTHRKFFTKELSELASGLSSSTVRVLATLSTTQKMSQNTCSMAGASILRVLQVLSSLTSTIDDSNVGTDKETDQEEQNIMQGLKVALEPLWQELGQCISMTELQLDHTAATSNVNPGDHVLGISPTSSLSPGTQSLLPLIEAFFVLCEKIQTPSMLQQDATVTAGEVKESSTHGSSSKTIVDSQKKIDGSVTFSKFVEKHRRLLNSFVRQNPSLLEKSFSMMLKAPRLIDFDNKKAYFRSRIRHQHDQHISGPLRISVRRAYVLEDSYNQLRMRSPQDLKGRLNVQFQGEEGIDAGGLTREWYQLLSRVIFDKGALLFTTVGNDATFQPNPNSVYQTEHLSYFKFVGRMVAKALFDGQLLDVYFTRSFYKHILGVKVTYHDIEAVDPDYYKNLKWLLENDVSDILDLTFSMDADEEKHILYEKTEVTDYELKPGGRNIRVTEETKHEYVDLVADHILTSAIRPQINAFLEGLNELIPRELVSIFNDKELELLISGLPEIDFDDLKANTEYTSYTVGSPVIRWFWEVVKAFSKEDMARFLQFVTGTSKVPLEGFKALQGISGPQRLQIHKAYGSPERLPSAHTCFNQLDLPEYQSKEQVQERLLLAIHEANEGFGFA
LALYNYDARGPDELSLQIGDTVHILETYEGWYRGYTLRKKSKKGIFPASYIHLKEAIVEGKGQHETVIPNELPLIQEVTTTLREWSIIWRQLYVQDNREMFRSVRHMIYDLIEWRSQILSGTLPQDELKELKKKVTAKIDYGNRILDLDLVVRDEDGNILDPEQTSTISLFRAHEIASKQVEERLLEEKSQKQNIDINRQAKFAATPSFALFVNLKNVVCKIGEDAEVLMSLYDPHESKFISENYLVRWSSSGLPKDIDRLHNLRAVFTDLGSKDLKREKISFVCQIVRVGRMELRDNNTRKLTSGLRRPFGVAVMDVTDIINGKVDDEDKQHFIPFQPVAGENDFLQTVINKVIAAKEVNHKGQGLWVTLKLLPGDIHQIRKEFPHLVDRSTAVARKMGFPEIIMPGDVRNDIYVTLVQGDFDKGSKTTAKNVEVTVSVYDEDGKRLESVIFPGAGDEAISEYKSVIYYQVKQPRWFETVKVAIPIEDVNRSHLRFTFRHRSSQDSIFFCCRILVLTKVLIQVVSIGCILRYAVLFIYGHLCAEAKKLEDASTYLSLPSTKIELEEKGHSATGKSMQNLGSCTISKDSFQISTLVCSTKLTQNVDLLGLLKWRSNTNLLQQNLKQLMKVDGGEVVKVTR
MAAAASIYPTLDQRPVKNTIVLFDVDDTLTKPRQLVKPEMLQLLSELRHKVAIGFVGGSNLVKQQEQLATANVNVTSLFDFCFAENGLTAYRLGEELPSQSFISWIGQEQYNKLVKWDPALHRRPRHPRQARHLRRVPQRHDQRLAHRPQRLRPRAQRLPSLRHRAQHPPHHGRRAQESLPRPRPHLLHRRTNLLRRVPHWLGQDVLLEARCRGEDAQWRCVRQDSLLW
MGALATYIFLQNKYRENNKGPMLDFLATAVFAFMWLVSSSAWAKGLSDVKMATDPENIIKEMPICRQTGNTCKELRDPVTSGLNTSVVFGFLNLVLWVGNLWFVFKETGWAAPFLRAPPGAPEKQPAPGDAYGDAGYGQGPGGYGPQDSYGPQGGYQPDYGQPAGGGGGGYGPQGDYGQQGYGPQGAPTSFSNQM
MSKPRTFLSRYEIRDPHLVEEYVLQILKERADFDNYKPRPFNMREFYDRTGHDIKDMLLSCYYRGMECSPEDFTVIFTRYGKCYTFNSGKDGRPLMVTMKGGMGNGLELMLDIQQDEYLPVWGETDETSFEAGIKVQIHTQEEPPFIDQLGFGVAPGFQTFVSCQEQRLTYLPPPWGDCKATPMDSDFFSSYSITACRIDCETRYLVENCNCRMVHMPGDAPYCTPEQYKECADPALDFLVERDNDYCVCETPCNLTRYGKEMSFVKIPSKASAKYLAKKFNKTEQYIADNILVLDIFFEALNYETIEQKKAYELAGLLGDIGGQMGLFIGASILTILELFDYLYEVIKYKLCRCVKKKHKGHNNNDRGAVLSLDDVKRHAPCENLRTPSTYPGNMLPHHPGQGNFEDFTC
MDPSLPPPFTAFPPFTNSNPFPPPQHPFYGAAVNSSAVAPPNNNQFFQPSPPVPSHPSVNHPHYSEMICSAISALNEPDGSSKQAISRYIERFYTGIPPAHGSLLTHHLRTLKNSGVLFMVKKSYKLAAATHPTSVAVAAAAAGLEPPRSDFNETQQLPDPATISAPQTQKRGRGRGRPPKAKPADVQTNGKPTSEQNQLAVSEQMQAQTPPVKRPPGRPRKDGALPTLKASVSGGEEIAKRRGRPPSGRAAGRERKPAVVSAPVSVFPYVANGGVRRRGRPKRIDAGASSVAPPPKAEDGGEQVAKRGRGRPPKIGGVIRKAMKPKRGYFRTGRPVGRPRKNAASKGASGQQDISFGELKKKFELFQEKAKEIVNVLKAEVGGSDNQAVVQAIHDLEELTVTKRETTEEPRHMEDVQPDELYFENEPQPDGHGQGQVQTETEAMQEALF
MRATLHLEDGSTFVGSIYGATKSVVGEIVFQTGMVGYVESLTDPSYAKQLLTLTYPLIGNYGVPSAEILDQFKLPAEFESDRIWPAALIVEKICVDGEHSHWQAVQSLSEWLRKADVPCLSGIDVRQLVKKIRETGTMKAKLVIESDNAQNFDYVDVNAENLVDFVSRKEPVVYGSGDQTILAVDCGLKNNQIRCLAKRGFRVKVVPWNHPIDTESDYDGLFLSNGPGDPEICAPLVDRLAKVIARGDKPIFGICLGHQILSRAIGAKTYKLKYGNRGHNQPCTHYATGRCYITSQNHGYAVDPDSLPADWKALFTNENDKTNEGIVHSSKPFFSVQFHPEHTAGPTDCEFLFDVFADSVRQAKSGTFMNVDQELTRLMTFTPIYHAKEQRKVLVLGSGGLTIGQAGEFDYSGAQALKALREEGIRTVLINPNIATVQTSKGFADFTYFLPITKEYVTDVIKKERPTGILCTFGGQTALNCAIDLYKDGIFEQYDVQVLGTQINTIMKTEDRDLFNQEISAIGEKVAPSKAATTMEGAIEAAEELGYPVLVRAAYALGGLGSGFADNREELIAIAQQALAHSNQVLVDKSLKGWKEVEYEVVRDAYDNCITVCNMENVDPLGIHTGESVVVAPSQTLSDREYNALRTCAIKVIRHLGIIGECNIQYALDPYSLTYYIIEVNARLSRSSALASKATGYPLAYVAAKLALGQHLPVIRNSVTGTTTACFEPSLDYCVVKIPRWDLGKFARVSTQIGSSMKSVGEVMGIGRCFEEALQKALRMVSDHADGFSPYTFSRPTTADDLSKPTDKRMFALARGMYYGDFDVEKAHELTRIDRWFLFRMQNIVDIYHRLEKTDVNTVSAELLLEAKQAGFSDRQIAKKIGSNEYTVREARFVKGITPCVKQIDTVAGEWPAQTNYLYTTFNGIENDVSFNMKNAVMVLGSGVYRIGSSVEFDSSCVGCIRELKALGYSTITVNCNPETVSTDYDICDRLYFEEISFETVLDVYHLEKPKGVILAFGGQAPNNIAMSLSRAQVKIFGTSPNDIDNAEDRFKFSRKLESLKISQPQWKKSENMEDAKNFCAQVGYPCLIRPSYVLSGAAMNVAHNAEDLEVFLKQAAVVAKEHPVVVSKFINEAKELDVDAVALDGKLVVMAVSEHIENAGVHSGDATLVTPAQDMNKLTLDRIKDITFRIAEAFNVNGPFNMQLIAKNNELKVIECNLRVSRSFPFVSKTLDYDFVALATRAMMASDSPAIRATIKPTATLLKGKGRVGVKVPQFSFSRLAGADVMLGVEMASTGEVACFGTSRCDAYLKALLSTGFVVPKQNIFISIGGYHAKAEMLKSVEALLKLGYELYGSKGTADYFQSNKINVKPVDWPFEEGSSDEKTASGTRSVVEFLENKEFHLVINLPIRGSGAYRVSAFRTHGYKTRRMAIDNGIPLITDIKCAKTFIQALEMVGKRPTMNSLVDCVTSKSLKRLPGMVDIHVHVREPGATHKEDWATCSKAALAGGVTTILAMPNTSPVLVDTDSFYQTEQLASAKSVVDYALYIGATPNNSKFAAEFADKAAGLKMYLNETFSTLKMDNISDWAKHLSAFPANRPIVCHAEKQTLAAILCMAQMANRAVHIAHVATADEINLVKEAKQRGWNVTCEVCPHHLFLIEEDLPDGIREVRPRLVKPEDRQALWDNMEYIDCFATDHAPHTWAEKTGKDGKIPPGFPGVEYMLPLLLTAVHDGKLTMKELTDRMSTNPRRIFNLPPQDDTYIEVDLNEEWTIPENGGQSKAGWTPFAGRKVFGKVHNVIIRGEEAVIDGRIVAIPGFGKNVRLYPHSGTAHRGDSDFDQILEPIPQQMIESSSDEQSPLHTPPRAHTPIAFPGELLAKNCISVKHLDKGQINRIFELADRYKHDVEKGHPLTHILNGKVLVNLFYEVSTRTSCSFSAAMQRLGGSVISVDSQSSSVQKGETLEDTVQVLGSYGDILVLRSNENGAADRAARVCDQPVINGGDGTGEHPTQALLDVYTIRQEMGTVNGLTIALVGDLKNGRTVHSLAKLLCLYKDITLHYVAPSTELEMPQEVLDYVSSKSNFVQKKFTSLAEGINHVDVVYVTRIQKERFSSPDEYNKVKGSYVINAKLLNEAARDVEEPSSLLVPARSLPIVMHPLPRVDEIAVELDHDERAAYFRQAKNGVFVRMSILSLLLGRGHL
MDDFTVQLAQLLGQITSPKSPEDIKNASQRLQAEFYMNPQCAVSLIHIMQKHEDSGIKQLAGIEARKQIPIYWEENDQAVRNEIKNSLLQSTLAEQVALVRHTSARVVAAIGEIELGLQTWNELPQSLNTAISSGDARDREVATYIIYILLEVGAETFVTNASNILPLVSVNMAQNDAELQVTSMLCAGMISELIDSSDSNADMFKKQVVPQMVDVLKGAMQRDDDKTLQLFEVFSTLLLIEGALVADHIGDLVQFMLEIAKRGDSDENKMAALRFLISAVRFKKRRLQALGLGPTLTNSMVEIIAQQIAEFPDEQDDDDEDEDTTRKLALRVIGYLSNELPPKQVLVPIFELLQQQPNSDAVLSALSYAIEGSPEFVATHLDPVLESVIGTLRQNPTNVSALMVLVRLAYHLHHIIGEHHATLVPLICSAMDASSSPAQFKAATSALESVLETLEQDVIAEKYLAELMPRLITMLDQAQDDSLRTTLIAAVGSAAFAAKEAFTPYAEQCINGLGQLINLENAAEMTEVELAVKGSAFDTIGAIAGAIGKEAFRPYVNTFAEKAYATLQVDLLREAGFVFFGVIAKLYGEEFGQYLPRVIPLLVEFLGQDDFGFEDEDEDDEAIGQEDDDSKFKVNSLLATQKETAFQVLGDMILATKGQFLNFLEEITDPLFSALDHFYEGIRKEALGAVWKIFHSLYSMANLPQWKPGFPADTSAYPESLSTFLQLARTKTVELLEEEDSRLVVIAICEVLVEAMKAAGPAILGDEDTLRTICSQVILVLKKEHPAQMEEEEIDAAELEQSEYDSLMLDYAFDVCAAMSESLEAHFVPIFKALFPYVQNYANSKMDEERAFGIGALAEMTVGMKSSVSEFTGEILNICIKGLTDAHLDVRSNSAFAFGVLAENSTVDLTSQYPAILQKLQRLLTKVDKQAKKNLSDDPEDNNDRCLANACGCVARMTLKAPGSVPISEVVPALVARLPLGDGQEEYVPIFGLFAALLEHNDPTIVPLKGDISNLIQEIARKDETEKILDDQVKQKLEAVMQKM
MDQEGGTHLGAAVGPTDQAEYLKQRASVSKAASQAHSETVLGELQRPMEDLGVSSESGMCNPIPIPQADTVKDELDYSSPSSGSSKLVSFQNSGVSVEDRTRTLHFSLGNGANNKRSSIYESKSTVTAIPIRTPKTHEFDDIASTKSVSSSLTASFSRNFLYGFYNTKKGQPRNRAILSKDYWMKDESAKECFACTKTFNTFRRKHHCRICGQIFCSNCTFLVHGDRFGYSGKMRICNGCSEHANNYEDSSDESSVDETSHVDQVSTTHIDPVNALHDDDMQSILTTGEDPRFLITPTPPPKMAIPATRQGESLEISFPSASGTNHHYPHFSYYHSNHHGHNHQENMHRQRRSNRDRYSLRDVDILSPITQESNSTLLQSSAQRSNSNIRSLQLGNLRQSLTSYINGHNNSAYAPLLPKQQTQAPNSIIGNGGHSTFKFEFNYGNDAPSAPKPAVHFQTSPSGTMLSPDPHDQPDDNCSEDEGSMSLYCSLNEPRASHQNPIRSLRNTSKSSQRAQASLQRMRSRRKSRSKSISVYNTGGKDTSILNYSAPNLLSVVSSDTELCSRTKDVSNLLRPRLWNEVLSSRDLRRVISSSSAFRLVSREGKSDLNEVSALHIDALLKQVLNDQELPTLSEWEKIFQPFLLKVQAVHLDARKLDDLDFKQHYLKIKRIAGGKIHDSCLLHGIVYSKGLPLKSMPRELHNPRILLIMFPLEYQKSENQLLSLVSVMAQEKEYLNKLVSRLTSLNPDIIFVGANVSGYALKILNDLGIVVQYNVKPQVIERIAKLTESDIAISVDKLATNIKLGTCEKFEVQSFIYQNLSKTYSFLTGCKPSLGATIVLRGEDNLTLRKIKDVTEFMVYSVFCLRLESSFFNDNFLQLSTAVYKDREAKRRNVVATGYFANFMDKYNARIFSVSPTVEFPEPYLLRKARELEAKLNQKLEELKQLEQSNNPKNLAIGLHIEGLNAQLLRPQDYSYLIKFIQEKEIEDLQLKFQRRKRQWEVSYSSSQNLLGTGSHQNITVLYSVISTKTATPCIGPQLVTIDYFWDNDVSMGQFIENVVATAYKPCGHSCGGLMLDHYRSYVHGNGKVDVLIEKFQSKIPLIQNIIFSWSYCKKCGNTTPTIQMSDRTWNYSLGKYLELLFWNTRDGLLGIGSCSHDFSKDHIRYFRLNDSIVRMEYSDIEVHELITPCPKITWRPHMDIKLKIESYYLILDKINAFYFSVIDRLDRVKLDSLPEDRMQSGQAKISELKAKAEDEKKQLIQYVDIIYRDTPGDKHLHMNATIRALHNNAAGWDADFSEFEKKFLPTDKDIARVTALQLKKLFVDSKREEKPTTDADKYKDSNIEGIPEEFSSDGLDQDASVEQSQLQDMPEVKMGDSTKPSASNSAKSHVLQRSRGSQGSQLSTHSQSSQSSHNSSRSLQLTEGSQLSRNSRGSQGSKGSLASKGSQPMLNVEPLDPEYLKRTSKEHYHVSTLEPLKQTLKDERKKSRVLDEAYKFEELIRQTSETQVPRCPFAGSQTAPVLRTIGTTVPSPEEYGNTNSSTKAETAHKDIRPALKDLRKLSMSSNNSSITQRSKDFPTDGKVGQLASFFDQIHFDALSKEFELQREMERLQMNKNKYKAMRVKSSKPIVEVYKNVKDAVDGPMKEETRNSTKMSVGNNTILNHHATQPFQNDLGTTSPEAVITEMPLRKGLETELENSIHLWSESILHANKQKDTKSTELLSGSNKNTQNEPLPPVTTTATVNMDNSSVPAPSEKLSLMKTLANFWADRSSTSWKPLEYPTTQSEHIFMDNAVIIREDEPSSLIAFCLSCSDYVKKINNMRSFGPGRPDSEICNMKQKKGLENESRRSFTESLDEAPDTESASPAIAADAEPLDLEKIMTKKTGMHLRYQFQDGSSVMSCKIFFYEQFEAFRRRCGCGDENFIQSLSRCVKWDSTGGKSGSAFLKTLDDRFVIKELSHAEIDAFVKFAPSYFEYMGQALFHELPTALAKIFGFFQIQIRNSATGKSFKMDVIIMENLFYDKKTTRIFDLKGTMRNRHVEQTGKENEVLLDENMVEYIYESPIFVREYDKRLLRASLWNDTLFLAKMNVMDYSLVIGVDNENHNLTVGIIDCIRTFTWDKKLESWVKEKGLVGGSTKEPTVVTPRQYKNRFREAMERYILMVPDPWYQEPHK
MAKTKKQVKNGQPSFYPADDIKKPLKRTIEHKQTKLRASIAPGQVLILLAGHLKGKRVVFLKQLESGLLLVAGPYGVNGVPAKRVNQRYVIATSEKVDKPAKDRSNKKSEEEFFKVDLAKKELPADYLENNKALDKALGDAIAKTPYLKEYMSTLFTLKSGDKPHEMKF
PTCAEIVDGNAKMTLGMIWTIILRFAIQDISVEETSAKEGLLLWCQRKTAPYKNVNVQNFHISWKDGLAFNALIHRHRPELIEYDKLRKDDPVTNLNNAFEVAEKYLDIPKMLDAEDIVNTARPDEKAIMTYVSSFYHAFSGAQKAETAANRICKVLAVNQENEHLMEDYERLASDLLEWIRRTIPWLEDRVPQKTIQEMQQKLEDFRDYRRVHKPPKVQEKCQLEINFNTLQTKLRLSNRPAFMPSEGRMVSDINNGWQHLEQAEKGYEEWLLNEIRRLERLDHLAEKFRQKASIHEAWTDGKEAMLKHRDYETATLSDIKALIRKHEAFESDLAAHQDRVEQIAAIAQELNELDYYDSHNVNARCQKICDQWDALGSLTHSRREALEKTEKQLETIDQLHLEYAKRAAPFNNWMESAMEDLQDMFIVHTIEEIEGLISAHDQFKSTLPDADREREAILAIHKEAQRIAESNHIKLSGSNPYTTVTPQIINSKWEKVQQLVPKRDHALLEEQSKQQSNEHLRRQFASQANVVGPWIQTKMEEIGRISIEMNGTLEDQLSHLKQYERSIVDYKPNLDLLEQQHQLIQEALIFDNKHTNYTMEHIRVGWEQLLTTIARTINEVENQILTRDAKGISQEQMQEFRASFNHFDKDHGGALGPEEFKACLISLGYDVENDRQGDAEFNRIMSVVDPNHSGLVTFQAFIDFMSRETTDTDTADQVIASFKVLAGDKNFITAEELRRELPPDQAEYCIARMAPYQGPDAVPGALDYKSFSTALYGESDL
VAVKYFIDNQRKIELKELQRARRQQQQTKTSFAGDDVLFERIGGAGIITLNRPSALNALNLSMIKKIFPKIKEWEEDPATTMIIMKGAGGKAFCAGGDILSITEEGKKGNYEAGQEFFRSEYQLNYRIATCLVPYIAFIDGITMGGGVGLSVHGENRICTERTLFAMPETAIGLFPDVGGSYFLPRLSKHLGMYLALTGFRLKGRDVYKAGVATRMVHSTVLPQLEQDLVAMENPSTQDITDLLRKYHEECQTGRERDYLILRDKEEDIKRMFCADSVEEIFENLRNDGSEWALEQLSVMEKMSPTSLKITHRQLSLGESLDLSECLEMEYRMGSQCLRHPDFYEGVRSVLIDKDKSPKWNPATLSGVTEGIVDKHFILPSDGEELQL
MPYLNRLGTLLINNNRITRINPNIGEFLPNLHTLVLTNNRLVNLVEIDPLASLSKLQFLSLLDNNITKKPNYRLYVIHKLKSVRVLDFKKVRNKERLEARNLFSSKEVEEEAKKESVKTFVPGEVEKASKPVEEKQTPNVSAPTPEQIIAIKAAIVNSQTLEEVARLEQALKSGQLPADLNLLEDNTAQNITKDKDDKTMSDSGDEEHVTNDESTPMEQE
MKFGKSICVLNVGGTRYAFTREVIRDFPLRRVSRLHACANEKEVLELCDDYDRDRNEFFFDRHAQAFVFIMLYVRSGTLRFVPGVCELSFYTEMLYWGLESAHLDSCCQKRLDDRMSEIGLDDVSEGDMGVPGGEPQSPGESARATALTGRARWLEMMRKAFEEPNSSLVAQLLASVSVIFVIVSMIMLCASTLPDWDTAKRNTVEEHRIVEAVCIGWFTAECIVRFLVARDKWDFLRRPLNIIDVIAISPYYTLGMTLRRCYREMVMLMVFVFVAMAIYSALAQLLEHGLDLGTQNQDYASIPAAAWWVIISMTTVGYGDVYPVTVGGRVLGGMCVVSGIVLLALPITFIYHSFVQCYHELKLRSARYARSLSKMYYKFSGITQKLTGSAPTAAYSPQGLRPCVPAESPTMIFATPTKLVSEAGATVEYMGASKINELQKLFQAPDGVPVHLKRGLPDRLLYRTTMALTLGGTLYCLVALYMAAQPRNNK
MAAETSRLIVDIPDKQLLDWLKSRNRIPRKWNIALKNLRGRIKSVLKDYLPEELREKYPSSDNIYYFEVQDILNFVRCRQEVTGKDWLGRPKDKRLRAWEEIAENYEKDNLLLAETAQRMTQLTSFEIPQNRRDMSKQEALNSTLTKRQGDLRKKLEDATKDCKNFFEAFDMDPTLDVDLQLFQLKRKLPSIFREIVSVLQAKSFTSILKYHDTFLTNLMPNREMEDLSSLRICISSDIEKLYPENFANSDDSSASDAVQVLGKGQENIGTGSQPVELESFIDWGEFGTVQNHEQLLNDWNVEESDKETTVLESVEERNFKCSLMNDGFRKSVEADLLELKSFLEQRIKDSDEAVGNPQFMLFSQEMERPEDFLLDIESRIENLKEMLKQVNDTSDLFRGPVISRILLLRISRRYEERLKRSLQEKLQRIEKIKSLMNTCEQQKADSAKLFSEAEYNYQKNMEMLHKLKKLIEVRLDSQFPESEIRIILDANNVYH
MLASTAGSTAALAKTWHSAMSLSPWAQHEQTADTVTVCQPLSQPVPSALTPRLCTVLTLLLSLSPDCSFTCHYRCRALVQLDCGGPPGAGDEDDGNEQMLEKDTNVDEPSEWEKAELDQAQVEQRIKEYNSQINSNLFMSLNKDGSYTGFIKVQLKLVRPVSVPATKRGPSLQAGRPHPQGVKRRTSFYLPKGTVKHLHIFSHTRASEVIDALLRKFTVIDNPRKFALFERSEKDEQVYLRKLGDDEQPLRLRLLAGPSEKVLSFILKENETGEVNWDAFTLPELHNFLLILQREEEEHVRRLRHRYARCRQKMQEALATLTPG
MDPSVTLWQFLLQLLKEQSNGHLIAWTSSDGEFKLVDAEEVARLWGLRKNKTNMNYDKLSRALRYYYDKNIIRKVSGQKFVYKFVSFPEGPGHDGEEGQARAEIPSEPLRPLKASLGSIGSSAPTPVRSSRNEYMRSGLYSTFTIQSLQQLSPARPARPVPEPLSPVGLEAPEARVPLQVILMAPAEGLTETVEPEASAATASLLLASETKGERPVEEGAAVAMETGVEVADPPGPAPAPAPAAEAHPPAPSKGRKPRDLELPLGPSPESAAVSGLGPALTPSLLTSHALTPVLLTPSALPPSIHFWSTLSPIAPRSPARLSFQGPPMVAVVRLVPVFRVLRGGSQAAHTCLGRAVSGEGAAREPSLGAPGVPGPGVLPGGWRLVRLGAMDPVLRDLC
DEFKSFMKRLPSNHFLTIGSIHQHWGNDWDLQNRYKLLQSSLEAQRQKIQRTARKLFGLSVRCRHNPNHQLPRERTIQEWLTRVQSLLYCNENGFWGTFLESQRSCVCHGGTSLCQRPIPCIIGGNNSCAMCSLANISLCGSCNKGYKLYRGRCEPQNVDSERSEQFISFETDLDFQDLELKYLLQKMDSRLYVHTTFISNEIRLDTFFDPRWRKRMSLTLKSNKNRMDFIHMVIGISMRICQMRNSSLDPMFFVYVNPFSGSHSEGWNMPFGEYGYPRWEKIRLQNSQCYNWTLLLGNRWKTFFETVHIYLRSRTRLPSLLRNETGQGPVDLSDPTKRQFYIKISDVQVYGYSLRFNADLLRSAVQQVNQSYTQGGQFYSSSSVMLLLLDIRDRINRLAPPVAPGKPQLDLFSCMLKHRLKLTNSEIIRVNHALDLYNTEILKQSDQMTAKLC
MTLNMKNYKGYEKKPYCNAHYPKQSFTMVADTPENLRLKQQSELQSQIRYKEEFEKNKGKGFSVVADTPELQRIKKTQDQISNIKYHEEFEKSRMGPSSGEGGEPERRNSQDGANYRRPVEQHQQPPAQPSSPGYQQQPPSQSFGFKEPAVPVSTQRNAPSGGGGGGVSIAPVALSLPSAHARWGSPEWLLARSALGCGHAACPSCCSSPCMQAC
MSVESNTLTLFALDISSHMGETRQVEDHIVTENQSVQRRTRSTTNLQWVCEFVSSRIAEIILRGLKTTRVGIITYGSPRTNNSIPDSPIDYQGIDEVCWPALPTLDTLDLVQSLRAVHPDQEAPLADPLAALVDAIQLSSDPQKGGIKPSQKNTWKRTVYLVTDGRSKFGFDGAEAISNKLKDENITLRLLGVDFDDPHFDIKLEPKDKIKQKNERFWQNFLAQIPTAGFATAASAIAQASMPNVQITKPAPSKTILSFGDPEDLSSNGSFQIPISLYKMTDPARPMTQSKISKLARESAEAAEERKREDARRNHLNPTSTPVAPVKDEEPESSIVYRADLKREFFLLDELAAVANTNKLPEPLPPQSDANFTRAWKLGASLIPVPEESFGNMDTHKSMEILHFFNASAYRREYNMDQIWYVFADHAQIKSQLQISTLVRAMAELDVLAVVRLVRKDGAEPELGMLKPKVEEHNEYFFYSKAPFREDLRRFPFPPLDRIVTTDGTELRQGPNIPDEADQEAMDAFVDSLELPDPWFDVLDSYNPAIHGLKTAVRQRFIHPDRNDLPGPHPELVKYLEAPSQVRTAATQAAQMCRQRFKIAYIPPRGNADRKKRTLNAMQNDENDRNRAMASSSSKTVATASREDAGAASKAPRIEATATASTQSGNLVLDEDSDATEDEDDSAPVAASVKIEQATQPSANALKQTLLRLSDPVKHLFELVEKDDITSAINSLESTLHHLVSEKKYTMAAECIKVGKKVAQEYEEAINWNLFIRSFKKILLKDHRAFWEESIHGKLEYGLVTEEEDEARQSDVTTADAREFVDTDEI
MASPPPRPLRFRPRRLLLPLLGFLLPLCGAFNLDVDSPAEYSGPEGSYFGFAVDFFVPSASSRMFLLVGAPKANTTQPGIVEGGQVLKCDWSSHRGCQPIEFDATENIDADGQGFCQGGFSIDFTKADRVLLGGPGSFYWQGQLISDQVAEIVSKYDPKVYSIKYNNQLATRTAQAIFDDSYLGYSVAVGDFNGDGIDDFVSGVPRAARTLGMVYIYDGKNMSSLHNFTGEQMAAYFGFSVAATDINGDDYADVFIGAPLFMDRGSDGKLQEVGQVSVSLQRASGDFQTTKLNGFEVFARFGSAIAPLGDLDQDGFNDIAIAAPYGGEDKKGIVYIFNGRSTGLNSVPSQILEGKWAARSMPPSFGYSMKGATDIDKNGYPDLLVGAFGVDRAVLYRARPVITVNAGLEVYPSILNQDNKTCPLPGTDLKVSCFNVRFCLKADGKGAVPTKLNFQVELLLDKLKQKGAIRRALFLHNRSPGHSKNMTISRGGQMQCEELIAYLRDESEFRDKLTPITIFMEYRLDYRTAADATGLQPILNQFTPANISRQAHILLDCGEDNVCKPKLEVSVDSDQKKIYIGDDNPLTLIVKAQNQGEGAYEAELIISIPPQADFIGVVRNSEALARLSCAFKTENQTRQVVCDLGNPMKAGTQLLAGLRFSVHQQSEMDTSVKFDLQIQSSNLFDKVSPVVSYKADLAVLAAVEIRGVSSPDHIFLPIPNWEHKENPDTEEDVGPVVQHIYELRNNGPSSFSKAMLNLQWPYKYNNNTLLYILQYDIDGPMNCTSDMEINPLRIKISNSQTEKNDTVSGQGDRNHLITKRDLTLTEGDVHTLGCGIAECLKIVCQVGRLDRGKSAILYVRSLLWTETFMNKENQNHSYSLKSSASFNVIEFPYKNLPIEDIFNSTLVTTDVTWGIQPAPMPVPVWVIILAVLAGLLLLAVLVFVMYRMGFFKRVRPPQEEQEREQLQPHENGEGNSET
MAFTQNARTTPRFSSPGDSDTTRGISALHRLGSLGDRPRIACSWGSDRSDPSASHLNLGVSSAAPPPPPPSEFDKPPSSPDPMAVTFSDLHTADGLKALEAHLAGKTYISGDGITKDDVKVFAAVPVKPSAEFPNAARWYDTVAAAVASRFPGQSSGDEDDDDDMDLFGDETEEDKKAAAEREAAKPAKKKESGKSSVLMDIKPWDDETDMKKLEEAVRSVQMEGLTWGASKLMPVGYGIKKLQIMLTIIDDLVSVDTLIEEVLCETPINEYVQSCDIVAFNKI
MVMAQQQKNAERNDEHTRRNRSPSVDSVSRVQQQSGGFAFYNQQSNHQYQQSHPRRTSFSRDGNTGYYNNHSGNKRQTYNNQRGGRSYNHRGNSNYQQNGEYSGNQGCVPKYHQRNQNYPQLQPKYSYFQPHQRPIFNSTQGYGTYSVRRSSPPSPSALSSSTANSTSNRAPTQPPILLRHAEPASDKNHQGSDHEQNHDPKIHLYRSAGTAPGGYTQCPSPYKQPPPQPPSTPSSSDKRIEQQQAEDWPTRFQHPPPQFRRGQDPMPASIELQHKTANQTMPVDIVQTNQQKTVSSYERAAQFRASASELPTDSVDAKHPCFANERMQSALIGISPQLKTQQQSPGIPIQNEAEASAVMKAMRSFQFHNWPQMSHGSYYPMPYHLENQMRPMKSGDQLPLNQQNHNLSGFPAFVGKSSLVGSSLNTRNSSEADPEEMPRIMEKLDDEVTGADHDKTIDENRRRIHKSQEPRIGTEEKALNELPRKANRRNSSCSSISSVSESSSPSALDESTLTKILPTDNFRGGRGFASPSPPTSLLSEPLSRMDVLSEKIWDYHNKVSQTDEMLQRKLHLRDMLYTAISPVFPLSGLYVVGSSLNGFGNNSSDMDLCLMITNKDLDQKNDAVVVLNLILSTLQYEKFVESQKLILAKVPILRINFAAPFDDITVDLNANNSVAIRNTHLLCYYSSYDWRVRPLVSVVKEWAKRKGINDANKSSFTSYSLVLMVIHFLQCGPTKVLPNLQQSYPNRFSNKVDVRTLNVTMALEEVADDIDQSLSEKTTLGELLIGFLDYYANEFNYDRDAISIRQGRRVERAALAVRPKIHSNSEGDKETPPPSSSASTSSIHNGGTPGIPMHHSISNPHFWRSQWRCVCIEEPFTNSNTAHSIYDEMVFEAIKKAFREAHGELQHNHDLDKLMECEPIKASTTNTGAAVFAATYEGERPLAQQPNTIACASLRVLNSIPVSSGPGHYHYQQQSNQNLSRPQRPGSNQGYQMNNNRGFNGNNQQQHQNRRSFNNQSSSNPGNGSTGPRSSRSNENVRDSSRQQNSQKGSSGVSVSKENVASTTGVPVDKKQQNSNRKDDGNRTKRSPMVQSPEPAKTKSEKTPMASSNVSQ
MVLYPLFSLCQVPSSHLCASAAQQAELLIGQTSSAPLVQELMNWVCPKLCLLRSRGKKALLQYLFSGIVQDVLVGPEGAFLGLRELSLNVQVQTSKMPPKGKSGSGKGGKGRATETIRDSEGGAASGNDSADKKSQGPKGGGNAVKVRHILCEKHSKIMEAMEKLKSGMRFNEVATQYSEDKARQGLHLSNIVTTFSILTCDGNFLQTPEFPILEVSEHPSNFMPS
MSGRSVPHAHPATAEYEFANPSRLGEQRFGEGLLPEEILTPTLYHGYYVRPRAAPAGEGSRAGASELRLSEGKFQAFLDVSHFTPDEVTVRTVDNLLEVSARHPQRLDRHGFVSREFCRTYVLPADVDPWRVRAALSHDGILNLEAPRGGRHLDTEVNEVYISLLPAPPDPEEEEEAAIVEP
MPGGHHDSPVCSNGPVSEDSAADGTPKHSFRTSSTLEIDTEELTSTSSRTSPPRGRQDSLNDYLDAIEHNGHSRPGTATCSERTMGASPKLRSSFPTDTRLNAMLHIDSDEEDHEFQQDLGYPSSLEEEGGLIMFGTPSRTDDVSLTSQTKPEDNPVEVEEASTNEAASFEDKPEHLPELAEGSLPPGPVPDESENGQESQPSADQGSTELCGSQEVDQPTSGADTGTSDTSGGSRRAISETESLDQGSEPSQVSSETEPSDPARTESVSEASTRPEGESDLEGADSSCNESVTTQLSSVDTRCSSLESARFPETPAFSSQEEEDGACAAEPTSSGPAEGSQVSTRTPSSLPVVQVPSAEEEGPGADSASLPHQEEVGEVWQRRGSLEGAAAAESQPQEEGDAGDAHGACEGATAQEEGATGGSQANGHQPLRSLPSVRQDVSRYQRVDEALPPNWEARIDSHGRIFYVDHVNRTTTWQRPTAPPAPQVLQRSNSIQQMEQLNRRYQSIRRTMTNERPEENTNTIDGAGEEADFHQASADFRRENVLPHSTSRSRLTLLLQSPPVKFLISPEFFTVLHSNPSAYRMFTNNTCLKHMITKVRRDTHHFERYQHNRDLVGFLNMFANKQLELPRGWEMKHDHQGKAFFVDHNSRTTTFIDPRLPLQSSRPTSALVHRQHLTRQRSHSAGEVGEDSRHTGPPVLPRPSSTFNTVSRPQYQDMVPVAYNDKIVAFLRQPNIFEILQERQPDLTRNHSLREKIQFIRTEGTPGLVRLSSDADLVMLLSLFEEEIMSYVPPHALLHPSYCQSPRGSPVSSPQNSPGTQRANARAPAPYKRDFEAKLRNFYRKLETKGYGQGPGKLKLIIRRDHLLEDAFNQIMGYSRKDLQRNKLYVTFVGEEGLDYSGPSREFFFLVSRELFNPYYGLFEYSANDTYTVQISPMSAFVDNHHEWFRFSGRILGLALIHQYLLDAFFTRPFYKALLRILCDLSDLEYLDEEFHQSLQWMKDNDIHDILDLTFTVNEEVFGQITERELKPGGANIPVTEKNKKEYIERMVKWRIERGVVQQTESLVRGFYEVVDARLVSVFDARELELVIAGTAEIDLSDWRNNTEYRGGYHDNHIVIRWFWAAVERFNNEQRLRLLQFVTGTSSIPYEGFASLRGSNGPRRFCVEKWGKITALPRAHTCFNRLDLPPYPSFSMLYEKLLTAVEETSTFGLE
MEFGALGSAGLAVPGSNVPAFLTKLWTLVEDPETDPLICWSPHGNSFHVFDQGRFSKEVLPKYFKHNNMASFVRQLNMYGFRKVVHIEHGGLVKPEKDDTEFQHPFFVRGQEHLLENIKRKVTAVSNIKHEDLKLSPEDVTKMITDVHHMKGKQESMDSKISTLKHENEALWREVASLRQKHAQQQKVVNKLIQFLITLARTNRVLGVKRKMPLMLNDGSSGHSMPKYSRQYSLERSPSLSPTVPTFTGSGIFSSGSPVKTGPIISDITDLAQTSPASTEDWTRTGKYTHTHTIHTHNTHSHTHTHTHTHTHTLHTHNTHYTHTHTPHTQHTHTHNTHTIHYTHTQLHTHTHTHTHTHHYTHTHTHTHTHHYTHTIHTIHTIHTHNTHSHTHTTHHTTHTTHTHTHTHTIHIQYTLTHTHTIHTHTHIQYTHYTHTHTPHHTHTIHIQYHTHTHHTQYTLTHTYNTHTTHTQYTHTHYTHTIHTHTHTHNTHYTHTHTHTLHTHTLHTHYTHTIHTHTHTHTHTPIHTTHTHTHTHTIHIQYTHYTHTHTIHYTHTADEDVCTERSPDSVLESAVENITSNNCNIKYSLI
MELENIVANTVLLKAREGGGGNRKGKSKKWRQMLQFPHISDCEELRRSLERDYHSLCDRQPIGRLLFRQFCETRPELLRCVRFLDAVAEYEVSPDEKRKECGQQLIEKYLTATSEDYITEVPEHMVLSCTESLEINPCKELFKEPSKLVHDFLSMAPFSDYLDSLYYNRFLQWKCLERQPVTKNTFRQYRVLGKGGFGEVCACQVRATGKMYACKKLEKKRIKKRKGESMALNEKQILERVNSRFVVSLAYAYETKDALCLVLTLMNGGDLKFHIYHMGDAGFDEGRAIFYAAEICCGLEHLHQERIVYRDLKPENILLDDDGHIRISDLGLAVHIPEDQTIKGRVGTVGYMAPEVVRNERYTFSPDWWALGCLLYEMIEGQSPFQQRKRKIKREEVERLVKEGQEEYSAKFSPDAQSLCKMLLLKDPSERLGCHGRGAQEVKEHPLFKQINFKRLEAGILEPPFKPDPQAIYCKDVLDIEQFSTVKGVDLEQTDNDFYRKFATGNICIPWQNEMVDTDCFWELSALPTDGSIPPDLDWRGLPSPQPKKGLLQRFFSRQLPPGWSIIVRGTLKFWGF
MGAEAGCPPSCYSGALVCGARPCCSLARPSPVSPRGRQLPKRRGVAPPRAEDTGDSSRGSGPPLRAMSYGRPPPDVEGMTSLKVDNLTYRTSPDTLRRVFEKYGRVGDVYIPRDRYTKESRGFAFVRFHDKRDAEDAMDAMDGAVLDGRELRVQMARYGRPPDSHHSRRGPPPRRYGGGGYGRRSRSPRRRRRSRSRSRSRSRSRSRSRYSRSKSRSRTRSRSRSTSKSRSARRSKSKSSSVSRSRSRSRSRSRSRSPPPVSKRESKSRSRSKSPPKSPEEEGAVSS
MSSIHYKFRAELDYKTLQFDGLHIRGEQLVREICAKENLKLELFELQLQNAHTKKTYSDDELIPRNSSIIVQRFPRKDAAKVQKVQAGVNSGMVNQLDATSSFLDPSSHISSAEFENMDEAERLNHIRDQSTRAYDQSNFRRRQPGIMTGPPPPTYTCNRCSQPGHWYKNCPMLNTKRTTGIPSQELMETTVDDPDAMMHPSGKYVIPIMHWKARQETLARKNEDGSSSPAQTSRKVPPELLCPICQSLFKEAIVTSCCGNSYCADCIEARILDPDNQKCPGADCGKDISITSIIPNKTLRDAAAAWLSATGPGAPTTPQIVPEPEQIRIRIGLKAPSSSQSQITPSGISPGSTLVQQQTTLTSVSSGTSLSAQPSNVNPSIPGIPLASQVPSMVQDVSLPPPQLRQELPPGIPGLPQFGLPPPGVPGLSATVLPQHQSMPLNYGMPLFSAGFPPAVSSVPRPSAISDEWNAFLQNKDRNSSRRDHKDRTRRKDRHDSRSRRRRDSSSSSSMSSSSSDEDERRRKRREKESSKKRRSVEKERPRRADEHRRDRDRDRERDRDRSHRDVRSSGRSKDIKASSSHRRDRDDARRKDRRRDDVRKKERREKREEEDDDQKTKDAESKDEDEIDIDGIIAEYGNVQAQDTDGDAQVADENAQNDEDSTSPKEESVSPKPDETHEEDADEEPVDEEMDTEVVVRDKSIDPVYQAMETSEAEVAETKEESVPVEEDEEPENHDEDVEDHKKEKESQSSTINTADEDDESSKKMKKHKKSKKNKKHHRKEEDGDEDEERKRKKHKKHKKEKKSKKEKRDEDEDDLDTEKKEKKKERKYQDDKDEDSNRKEPRSLDDEDKVELDKNFADKKEKKKGKWNEDEEDIFEDRKEELPKESDRRDRKDRRHDDEDDRKERRHERDSQKIDEQDRKKERKRDRETEAYDSDKLQAPKTKVKREDKKRDDRKDYERDRERRKDDYEKEKSKRKESDRDNEKEKQREKEVEKEHEKDRKEKRKIVEKESEKPRKSVHERMQKADSSTSSSSRTTTAPSLERKPVSFTVASSKPTTNIRVRQYSSSSSTKEQEDEERSKRDRRKKDETDVESIGEKEKKSSSRKVPKESVDVKHKSTKIKFDLL
MFVGSPSISKQPPLLSKKRLPESLNIMDDTIRGSSLVPAGILNGEDEGQALHMSPQNPEPQLGKADPDYLPSYASLNPLGEKSTTPTGRLLGGLNGGLASAPPKMSINYPRFFAIKIEDLPRNLTPREFSCTFLFANNVISMEIVPPTSDNDTAYGLTVFSSRDAALAARDVLLSSDLYGLCNVTVIDNYRNLSQTNVSDGTEGSESSARFSRNHSPIRQLFGNRDILRRPSNHISNSAVGHNDVAYDHSKTPLNESFASAPSSTLQSDRLWSSFPVSYPLSLANALTKDDVSSPTWSPTANKSSILRQDTVPPVMRFNSLSINTNVSRPCLPSDKGGYAHSLSAQSPHPRVLSANGAFGVNSPPLTPSNTRDYPLSASTVPPSTPFSPYASHHGIHQRIPATTPTNINPADQNPPCNTIYVGNLPPSTSEDELKALFSTQPGYKRLCFRTKGNGPMCFVEFENIPCAMEALKALQGVCLSSSIKGGIRLSFSKNPLGVRSSSSSHNHGNVRNLHSGSMNNYGAGFFLNDTGQHDTHNSPSWANNLMYGK
MRGFTKRGAVEATIRLEVNGMRERFRVGKDLAELIATRYASRRRVISELWTYFSANELVNEDDVSEVRVDEPMRIVFEDAGVSLPKSPETVKFQRVCDVACEKFLTALEPLEIKYNIKTSGISPSKPDCYDIEAEEPDSGPWGLAPPYEHDYRVAKDVDACEQHIRLAFDFIDSHLERRDFLLRFAESPIDFINSCVLNQAKGVYKAEDVTQGSADEVELRHASRASDAFREPWVDEAMLRLLE
MEFELRKAKDTIQALRANLTQAAEREVPSQEKRSFKSSPEIQSKNALHFMFLPLGTAKYTELEYKLKPWRGEGGEPIRPLEKRALNFLVNEYLLKNNYKLSSITFSDENDDQDFELWDDVGLNIPKPPGLLHLYRNGGSRPTFPRSTADIGVGVEAKELLGVSITHETLQEHAEVVLELQYQVDLLNSEKQSLAEQIKHLQSEIHTLKKSISTSSVVSLGKEELQRSPQDSQHCLGTREASWPGDIVAHLRQDASLNVDPSPPLHPSAKSKSQNLESHSSTHLDQPNRNLSPAFHKALLSFCRTSIDSRLGSEVSHIASSEESLLLTLGRCLPHIVPNVLLAKREELIPLILSTACLHPEPKERDQLLHILFNLIKRPDDEQRQMILTGCVAFACHVGPTRVEAELLPQCWEQINHKYPERRLLVAESCGVLAPYLLDTIRSSLVLSMLQQMLAEDKSDPVREAVVRSLGIIMGYINDPDKYPQGFELMLLSLSDPSERVVCAAHQVLIPALAAWATKMGTLQSQLLTSLLARIEGLIRVRLSVQVWVRVCIQPIGPHTGGSCVSKFCVRERGLTLTGVCDCLPLKESDHGLDEHKLRTLLSALQSLTPPLFAMVLQSAPFTPQADPQDGAPPIEVTRFPRPASLLQDVAVIIGSREKLTVLLQLYDHQLEHEGTTGWASLLWVVNQLLPQLIGIVGRISITSTTCVHEFSRFFWRFCRTFGRIFTNT
MTTSPTTAMSQRDVRAAALLEQGRRQKAELDRMVKAAFAHSASTSTASTTSRAGRMHPKEPSAKLLDAEIDFARRNLRNTWLNLLFTCTFTREAQAVDGYIWNDTSYSLIYAYRSYISAAQKAVDPAVQAPGRRGKSAQDAARVKLEYRKFLVEEVLFWQELVGRLVRLFSLDEARSNLEVLGIDADNDQDTSVSSSLPSDSYASRATRQTNAPDENLSQAALLPAKRTHLMTLLHKFLIFCGDLARYREMSSQDHETDASGNKKAKSSAKADFSRAVAFYEQARLILPDQGNPSNQLAVVSLYNGDTFATLYYYYRALCVKTPFAKAKVNLEKLLAKPTSAFLEEASRAADGGHPVWDAAQDRQARDAQLVARLANNVDEAQQLTDAWIKQIVVLHGLFYRRSHLEHIMYLSRSVLATFSTLIRARALRADQIVQFLVTALCASWTTRLWRSAPTSSSKESPRPSSDGSEERHRPRAVRSERSSKRRASSPETGRCVEFQVTAHVLGVFRELTAVDTAETREAFEANKELAAALAQTDGQAAPIRNLTAVVRRTLPALRIVTKWTKTHLEYLQRIEKRARDAMQQYGETDPVVVRSDMEVRPDSERPDAHLAAYADTLESIDRGWSQYVDLINSLRYAFPFDSLPNIGKVGSVGAPALCLEEDSDMRGFAPTRKATQSTIPGGTTITVGMGEACANVEAVRPSQVHPNEEQLMRIADLMIDAKVIAESDASPIHFDDTNNVFVFERKREGATVSNGAAASAAAEAAAAAAAARQTVRPAPMDDASKQGGRADVESVEESMRGVQVQDVGVTAGGDAKKTAAQLLVPSQVKPKAFQNKDDLARQLFAAYPLTSQSSSGPGSIQMAPSSSNSSSSAHGSTGALGAGAGGHSANLLLSNGAPISSIWAPSSSDMGGLPPHLQAYAGRMDGATAELYQRQSLQQQQHLGYQQQASWSNAAYLQQQYGAPSHQGGFGESYGNTTPDPFNPHGYGGAPLHSLQQQQQQQRMTPQPGNVHGDRLEFGAGQDPYYPGPAGAGASHSPRFS
MGKFGTTNKSTENLLRDKFVPETSPTNIPTDVLIKQGQITDSTESLIHGGAERYIVNALKPIELNKTEGFFEDPPFHLPSPPVDSTNLEYEDVTDLPKNGLRYDLNDISVEVIEDLYRQIEAFLVHFKLSRSFLQIFKNYVNILIQEGINPLRDEYFTILEDELKGFFTFNSVIEEILEIFLIHPRNKFIALSLAEYTYAKNKIRRHFNHWKTVCELNEEANRFANQAKLRVQEAVFYIWSDKTLKYSQMANDEAESFRNTWLLFRSFQQWITLTQTLKEQSRLADQAFLNKMFRKILKAQEHWKHLETVNTDNIKKIFLRTTFHIWKLRHKEINYHGLERRIFERIKQKVINYEYNKSIAEKVRSFSLQRKYLNKWEKKNIENEDKLGALYELENKFIKQKFFRKLNRSFQHSQQEAIAKSKLNQTLLRCVFEKMWLKRFEDHLHLYSIVSLKEANLVKRIFHSWKKLLYIDLKASDYSRTNLLKSSLRSWKLEVKLKIFEQKCKKSIQASAYRTWRKRIQYGKISSEHVKTAFCAKYLGVWKRRMLQMNSMNDEASKFYEEGLVNECLAIWKERLIKTKELEDRYNFLCKTHAILTVKRTLMHIDNVHLLYTKLAPSMDRVKLSKAFLKWRKATRFKVRHKLNDILHVYEKSKERELQSQLFNAWRNRFCFYTEECNIQAISKRNYQLEKMVLKKFRERLLEIVKSEELADEVREEFVLVKTFYIWKTHLDEIFYMSTLLEQSEANKQFIITSKFLKMWSLRFLKIKRNDETVEVFRHRWDRATVRGLLLLWKNRSDSSPKRRKDFNLKHELKTPIRSDSQNASTIPGSERIKQHRMEAMKSHYSRARRAIPSPVKSSSVLDSTAKKQINLESTTGLNGSPTRGKPLRYSPRRTTRNMPSKVDHIDFGRIPAVPFSLSANSPKIDQDMDYIREHDKSPLSRKRQ
MLSACLHAGRVFNGSAKPIDKGPVVMAEDYLDINAPPLNIKIYLRPALAIISASQPGGRDPWGDCEGVQRGRQRPIAAQICRQAGLVKKSKGVMDYHEDNFAIVFAAMGVNMETARFFKSDFEENGSMENVCLFLNLANDPTIERIITPRLALTTAEFLAYQCEKHVLVILTDMSSYAEALREVSAAREEVPGRRGFPGYMYTDLATIYERAGRVEGRNGSITQIPILTMPNDDITHPIPDLTGFITEGQIYVDRQLHNRQIYPPINVLPSLSRLMKSAIGEGMTRKDHGDVSNQLYACYAIGKDVQAMKAVVGEEALSADDLLYLEFLQKFEKQFIAQGGSGGGLEGARVIESEGIPKGHPVQPQHARKEGTIRAFPTDGQPTHIYQQSYGEVKLQSYRTTELEETPEGHPVQPHHARKEGNVQVEGRRDP
MAEISSPVNIKEKINAIRSVVPNKSNNEIVLVLQQFDNNVDKAVQAFIDGSATQVLKEWNMTGKKKNNRRKRSKSKQHQGNKDAKNKNDGPDKASQEPQRIHGCHLNGCSKDSRSGDSANEKLEATSLENRSSQFVASAPGCPETTGKEREHQRVSVELSPKTVNGVEQHEPLQSSVQFQGNLGRPKSKSSSVKSSNATSQLETKPDDSVKKRGPNIEKSVKDLQRCTVSLTRYRMMIKEEVDNSVKKIKAAFAELHSCIIDKEVSLMAEIDKVKEEAMEILTARQKKAEELKRLTDLASQMAEAQLSELRAEIKVRHSLLLEHVSCLHKSEEGAIMLTCPGFSFLLWTKG
HSEASTPQDNPPSAQQATAHQPNTLTLDRPSKKAPVQWMPPPDKRRNSELFQTLISKSRETNLSKKKVCEKLSVEEEMKKCIQDFKKIHIPDYFPERKRQWQSELLQKYGL
MFLLAILGGMALILLVLLCLLLYYCRRKCLRPRQHHKKLQLPTALDTSKKDQATSMSHINLIFSRRESEFPGGLSVASNGHTENSGAKELISAVHMEMVSPSGEADMHTPMLKHSFSTSQEFSSREELLSEKEKDKSRISLDDLTPSGSLRKDYHKSADSFPLKTRKSTETAEGYESPVKDEYRRSYNAMLSQPLFEKQEREIQVSMNHIATGSKYNIQEQIYPTPSAPEKELLDCRPTECMMSRSVDHLERPTSFPRPGQLICCNSVDQVNDSVYRKVLPALVIPGHYMKLPEHSFVSQPLVVPADQPIDLERLQAELPNPHARLFPHPPQQLQPQQLTSQAISQQHLQDAGAAEWSQQNASMSESISIPASLNDASLAQMNSEVQLLTEKALMELGGGKPLPHPRAWFVSLDGRSNAHVRHSYIDLQRAGRNGSNDASLDSGVDMNEPKSARKGRGDHLSAPQSHPPVQEHQQRERKVSDSTAYTQLVYLDDMDQSGSECGTAVCSPEDNALRCLLEGTSKRSGVQLPSLQEETRTVDTKPEPLTSPEHGTSGQDEEEDEEDEEDDQGEDKKSPWQKREERPLMTFNLK
RRARVASRKIGGPTRRSAKGGWTPEEDELLRGAVAVYGGRNWKKIAVYFSDSRTDVQCLHRWQKVLNPELVKGPWTAEEDARIIELVTELGAKRWSKIAGELPGRIGKQCRERWYNHLDPEIKREEWSADEDRQLIIAHAQYGNRWAEIAKSFKGRTDNAIKNHWNSTLKRKVDQALNQG
MEKLDKIRMSQKLSCWQHILTTLGTSSKTEQEWNTFFKGFLESWRKPYCIQTSCDPSIPLRKELLVRPRKALQENPHGPGSTLPESPVFLEPINSTAPREHPSPSKSHSTGSTGCDPGNGERSPSVSNKNSKYKNPGNSKYAKIWKRSNNHTTSIFSKAQISKRRDKLSSTKKRPDTCAPTDDSRKNREPRACAPNKNIFKTRETNAPNLTKNSCALPNVLILSPNSASKITQRGHSVGQTQDYKASPGKIIKRVPRYSLQCLKKKTEKVHNKIMDKPKNKQQPQTPPPFLLNNEYTESSDDSDDQLPLSELSQKMKSNKLNTLFLSRNEDCSPAPEKVKLKGERPAQNKKEQLTWEPSILTNLTDLGKQVAEPLRKSVKKSAKQQKPRVRAPPQGKKTLPQLQTGLKTQDKQSTHEMISEQAKTISEASGQQTSQVQSSLSPNNIRNNSVKLISAKTLMPAQRSQDYSPNKMQVGQPLGFAIELPSPVDGKEASVEIDTQLVHTSKFLENMTRPSTVEVHKFDLMDIFMGENEKLDYEYDDDDVLSVAASWNGLDDENVPEDEPRKEAKTAEQLPKPEPSTETLKPIEKENAQKMQSIKSFQIPKLNAKNLKTQPSVMRSIYENEELEKNKVLAKPAPPSLVHQPLAESNRNQRDEATAARRAKETFPVFAPLYRVAPESAATLVSANSQQVIPQVYFSTSNQDGVNWIKDVFGIRCMQSVDNKCISINCDHTMNSLGEVQKRLMRMDEDTLLSLYRQTIRSFFLFQTYYTSFVDIFKFRNLWQYLLIMLVDCRLYKSISAPLLAHVYEALSKCGMQKEAVKRIMEHVWLPCKAHKYRDLMLTTLNILSNANWEDYCDKLTQLDKDYNFEIPHKNLITILKSSVDCSDKFANALKLITLHPNSIRTNETIMSILSNASKSYSYMHNESASASQGPPGAASFLAPPAAIQPPHTTVPNFGYLPNPSFHYSNEYAINIHNFD
MTDLTAEAAISPSDDILLPALASLREGHPDKGILKLLAQLKIDHPEWAVSEKRFRKALQLAPCPGGGEADPKEKALVADTGLDPSIDVKSIAPKVEVKMFAGGKGKGLVAKEELKQGEMLWQEEPWIVTSDPGHYSLLTQSMMCSQCFSLFARPSPPLSVPCPHCTTAHFCNRLCYTKSLSSSHPPLLCPGLNPDASSLMNFIRKRGERSVEGVAKILARWRGEREWDAKGKAEEMEKRIWKGMARVSQKRKEMERREWSYISKARMEEWHLIHIMLTNVLNPSPTHENYKPFQRLLISQHPRRSKPVPLTEKEVKRWFSFESFLELLGLVGLNQEDSGGLYALHAHMNHSCEPNIQVRNLPKSYTPPTQDTLPVNLPPPIQAGDRVSNKLTILARHEIQPGEELTISYVNMKMSRDERRQALREGYGFWCACDRCMREKEQPNGEKAE
MQTPKGSRVSTLEVPQRKSPATPRTARQLKTPGSDSDTVPSPNPASKTPKDRSPKVTERKALRSPVSEKKRPSKVSELEAQLTQLQDELKKTKDQLTASESWKRRALQEAEDAKKQVSAMSAKLEESEQQLLEISASEDERVQELRKISQERDKAWQSELEAVHKQHSMDSSALSSAMNEIQKLKIQLEKAYESEAIQTKHAESAHAEIQNLRIELTETLSLVEKLKSELNDCRESEAQALEVMSKTQMQLEAANKTIEMLRSDATKGTEAYNTLTLELEQSKARIKSLEGLVSKLQAEVVGNNPKDDKVPQQNGENEEIQQLKSELNFAKLEVNQLRSALDAAEVRYQEEYIRSTLQIRSAYEQVESIRTQSCQREAELEAELKKTKADIEELRANLMDKETELQSISEENEGLNLKIVKNQSDEGEPELAVELKKLEADLTELKVNLTAKETELESVTEQNELLKMEMQKREMESNKSSDESVVLLEAAKAAEREALMKLGYLTEEADKSSRRAARVTEQLDAAQTANTELEAELRRLKVQADQWRKAAEAAAAMLSTGNNGKHVDRTISLDSNYNPIMSSPNSEDMDDDSPKKKNGNMLKKIGVLWKKGQNKTRGMGAGRKLRTHRRNQRWADKSYKKSNLGNEWKKPFAGSSHAKGIVLEKIGIEAKQPNSAIRKCARVQLIKNGKKIAAFVPNDGCLNFIEENDEVLIAGFGRKGHAVGDIPGVRFKVVKVSGVSLLALFKEKKEKPRSQAKDVVEGMKKKLGSKNSKVQLLELTLLETIIKNCGDIVHMHVAERDVLHEVVKIVKKKRDGTVFPQRSEMSKPVLTPPQTQPLSSYPPNICNSDRQDTAESSAESEFPTLSFGQWCSLSFAEIQNVRGIMDVLAEMLIALDPENKEGLWQEVIVDLVEQCCTYKQRVVRLFNSTSDESLLCQGLALNYDLQRVLAKHEAIASGNSSQEEKPKPEPAKELVNVDGPLIDTGDSSKQSEGSLRLKLTGFLCRSTSSTDD
MVKTWAEKDMRNLIRLNTAEIPCPEPIMLRSHVLVMGFIGKDDMPAPLLKNVQLSESKARELYLQVIQYMRRMYQDARLVHADLSEFNMLYHSGDVYIIDVSQSVEHDHPHALEFLRKDCANVNDFFLKHGVAVMTVRELFEFVTDPSITHENMDAYLSKAMEIASQRTKEERSSQDHVDEEVFKQAYIPRTLNEVKNYERDMEMMMKLKEEDLAMNAQQDNILYQTVTGLKKDLSGVQKVPALLESQVKEKTCSDSEDAGNSECSDTDSEEQGDHACPKKHTSDPDVDKKERKKMVKEAQREKRKNKIPKHVKKRKEKTAKAKKGK
MTSGFSPDSAQSPPGFPLSELAEQICRLESGEHKEEEAADADADAVGLYHLMVDERTEAVGGSDTIMASPPASASRPLDPAWVHAKVIGNSKNALACLHCGKKIGGGGITRFKYHLAGITGQVQACKKVPNDVRRQMKQLVNEHRSRHDTRDGHYSGFEEDSSDAVLSNGSSGVQLRPSRKRRTGCVSPQAAAGFERTGYVSPQAAAGFERIGYISPLAAAGCERTAYVSPQAAAGFEPSNDALLVSRDLVQHSMDGVEVPNDLLHNARVAMARWWYDANIPFSAAKSPFYQPMLDAIASAGAGLKGPLYHDLRGPLLKHLTDDIREYLHDMKKEWNACGCSLIADRKKNHGESSIINFFVYCRRGTMFLKSVDTSAEKANLLEIFDQVVREVGPENIVQFITDLDPRYKTTVKVLEERYKTFVWSPCAARCIDLMLENLADPRYFPMIDETLNKAKKITQFIYNHAWVLSLMRKEFTGGRDLCRPAISRFATHFLSLQCILKFEKELCQMVTSNKWVKSTYAKGGVGKEVAAMILNAHFWAQCKHVVKVTEPLLCVLRLVDSNEKPSMGYLYEAMEKAKELIRARMMHKVSLYGPYVRVIDARMEKQLNSPLQAAGLFFNPGIFFSPTFKMQSYAHRGLVKTISCLVPDDDIQDKIFLQLEEYKKGTGDFGLPIAIRQREKLDPVAWWDNFGNGTLKLQGLAKRVLGQCCSATGCERNWDIFHHIHSRKISRLERSRLSDVVFLQYNQKLRERNLHKHRDAIDPISIDNIDVLDEWVSEEPSLLCRDDLNWERIDAPFAEPTSEDEEFVAIDDEEAPTASLSWPAAAAEDSYCPPPDQDPYQYVTQEDGILPF
MGLCVLGYLFVIPATSIDAWAPGDSSFLAPPAIDPSKTHRPSPNGSIGRPPRTLPVIPLEEEASYHLPSPSLAVVDFLPTFPSPSLALPLRSPESSAPPESPPLLPNRWRGRGALTPNACCDISGCDKAVGASGDLIFRKWNPLLHPNRLRVFRVGGAAASPKPTACCDVTGGLEAVGVLRAAMSMDSVISSRSGADYRSFRQITRDRLLFEMLRSTKKSSKSAWKVLIMDKLTVKIMSFSCKMADVMEEGLSDKWVQPAFLQSHKDSSTGIGCHFESQYHYGLPCQIEGRNEKGKAKASSDSVVEDLYMRRQPLPLMDAIYFIQPTKENIRIFMSDMSGKIPLYKNSPVQRELVAQIKKDSNVRARIGALSEMNLEYFAIDSQGFTTDHDKALEELFSENAEGSLKYNSCLNMMATRIATVFASMREFPRVHYRVARTIDASTLTTLRDLAPTKLAAGVWNCLARFKAMIPEFPQTETCELLIVDRSIDQIAPIIHEWTYDAMCHDLLCMDGNKYVQQVPSKSGSGTENKEVLLEDHDPIWLELRHASERLHEKMTNFVSKNKAAQLHQARNIYSGQQMITKVNSGNGGDLSTKELQKMVQALPQYSDQIDKLALHVEIAGKLNSTIKEQQLKDVGQLEQDLVFGDAGTKELINFFRTHLDISRENKLRLLMVYAAINPDKTRSDKGAKLMQLAGLSADDMIAVSNMRCLCGHDSKKSSAGGFTLKFDLRKKRHGIRKERIGEESKWMLSRFYPILEELIEKLSKGELPKDEYHCLNDPSPSFRGIPSASTQTSPAHQPAQSMRSRRTGGTWARPRDSDDGYSSDSVLKHTSSNSRKLGQRLFVFVIGGATRSELCAAHKLSSKLKREIILGSSSLDDPPQFITESMEKTSEEELVVSDSMDAAGEEVLVVTNSMDDEVREEVHVTVDYIDDEASEEGHVVVVAGEVAGEEVHVVADSMDVAAGKEVHGVADPMDDEAGEEVLVVADSMDEDEECPGTGDTNIEKRFYLFYFAKEECVAAGAGDNNDEEIEEEQDLHKQKVHC
MAGFPGQGYPGAGQAGPYSGGPYGGGAAPGQPYGAPPAGPYGGAAPGGGAPQGVDPEAFSWFQAVDADRSGYISVKELKQALLNSNWSAFNDETCLLMINMFDRTRSGRIDVYGFAALLRFIQQWKNLFQQYDRDQSGSISFSELQQAFSQMGYNLSPQFSQLLLSRYAQRSSNPSIQLDRFIHICMQLQSLTDAFREKDTGMVGNVRLGYEDFLTMVMTRML
MALSTDLLKISPLAALLNKDNVSINSVYQFIEKNGFNDRDLHTLESLNGLEKLWPVYNKKQANTNAIVVALLVLAKANDGFDLWTVFEKSPENFGHFYKTVLNLVAGDKPTRIQKVRTKLLRFLTVSFQWLDSQLVRSEAGALVSVYTWMHMDEKVRENLLKGNKRLGKLWRGAMKAYDKGDKKEDIDKQSSFLSTLTDIMLQKEHDTEFVDTYLCFLISIVSQIPSRRFANSVIKSKNVCSLLKKCNADLLKTLDFYVHFPMDDFSGEELTPLQVRKLQTQYLEKFQLYAFENLPEKLRLASLCNFASLTKDEVKKELSNLSKAEIESLLNLLGSSGKKLVTLNYQLASLTSNRNLNAEFDAIDLLPTEKSLNSQYSELTLPRLTLQYLSMNDFILKSLRLQQVEIFHQINSDVENVVNRLKTRKRNDAGEEITGFSKYATKILNEAVLHVAPPFVGESNPGYCRVEITVDIYRQDKREWDSLKPGDVVFLLKLGTGLEQLRGAFVHDILDSDNKSIVQWSGYNEIESSQRKFILDVDPAHWGDVFQANVLMRRKSKEAAFYPTLKTIHGLHKIRSILPEWISGVFLGYGEIPEQPTGVVDLLDTFQTSKQVYEAFPEKFECTEEASAPFKLDTSDDKWSLIPYTPVDKGPYFVQEDHSNKLKFTQAQGQAIVSGTLPGLTVIVGPPGTGKTDVATQIILNLYHSHPSEVTLVIAHSNQALNHLFEKIALLDVNQKHLLRLGHGEDMIREEVSKGGSFSKVGRAENLLEGRATLLREVDSLAESIGAEGAHGDSCETAHHFFRVFVLPKYQKWQKEGGKFPFDEFFKDKKDHSDAGKWYHIDRIFTDLADIRPVEHMSGKAQSDYMLVKEAKVVAMTAKYASMHHDSLVRLGFRYSSLVAEEAAQLTEIELVIPMTLQKETDALKRVVLIGDHKQNAPIVTNELVRKCNFDQSTFGRFIRLGMPTFLLDSQGRAKPSISDIYGWRYGGLKNLPHTKEGVYQYANSGFLHDVQFINVDDYEGQGETEVAPHVIQNLGEAEYAIALYQYMRLLGYPADKITILTMYNGQKALLQEICSRRCASTKGDREIFGMPRVITTVDQYQGEQNDYVIVSLVRTKHVGYLRDVRRMTVAVSRARLGLYVLGRYDMLAQCVELEEMMKKLGGSHNLEAVMGEMYEQKERLSGDKPKDAAASVTLTGVVHLGQYVEQMTQQYKSRHGLV
MALYLLFESASGYALFHAHGVDEIGQGVDAARASVLELQRFSKAVKLAGFSPFSSAVDALNQCNAISEGIMTDELRSFLELNLPKVKEGKKAKYSVGVMEPKVGSHISEATGIPCQCNEFVQELLRGVRLHFDHFIDQLKPTDLEKAQLGLGHSYSRAKVKFNVNRVDNMVIQAIFLLDTLDKDINSFSMRVREWYSWHFPELVKIVNDNYVYSKIAKFVVNKSDLAEKDIPALADIIGDEDKAKEIVEAAKASMGQDLSPVDLINVQQFAQRVMNLSEYRKNLYEYLVTKMNDIAPNLTSLIGEIVGGLELG
MSSPALRLPPQRASPPPDAPPRDQARLFIGNLPPRATDAALTRLLSKFGAAGGVSRHPTRAFAHASLRDDAALQRCVAALNRTTWCGGVITVQRAREHFWHRLSREWEQGADGEPTSPEEGQGSPAQPFENTGKGKHTVFSFPDIDDDDNTLLADAGVHVHAPRPDEQSCSDNQGSTPGPPPRLAAPGPVPKSATLDSTLQLFGLVEAPLTEGNPVAAQGETARAREEGTHCERPAKRARSKPNEQELQRAEEAAHQPALIDLDGEKETALSVLKGLFGKEVKSLEERIKANRRLGLFRKLDIKPTRQPKSIQGGGKGRNVRASSKRRGDRPLSSATVKDSGMNPSVYLNLRVHRRAGLYRKLATVPSDKDPDIADDAAQS
MASTFTSSSNVLCPTTFLGQTRSSSFNPLRDVVSLGSPKYTMGNDIWYGPDRVKYLGPFSVQTPSYLTGEFPGDYGWDTAGLSADPEAFAKNRALEVIHGRWAMLGAFGCITPEVLQKWVRVDFKEPVWFKAGSQIFSEGGFRINGLDGVGGGNDLYPGGQYFDPLGLADDPVTFAELKVKEIKNGRLAMFSMFGFFVQAIVTGKGPLENLLDHLDNPVANNAWAFATKFVPGA
MLKRRQPKYCSFMDSIDNSTTIIRKNLNRFIRELTDDGKLDFESIPYQNLQKEVANQDEEGCENVIEVLLDTTSRSGCPDRKLILQLFNSFFLQFPIFRENLLNDPSEFLELMFETNPIRNPLPGSKKHGNELKVEAITVIKSWEKEKCVKNDARMKCLVVTLKKTKFVDYENGAKKIEAERKRKKILEERKMKMIENSVNVYSSKYHEIKNDAETLSMELTTTMQMLVPSFTTADPEVPSTSTSTPSAISDSKSFEIFIPDLTPEISVSSENDAIVEAFLGAKLSLIHRVQTLRKLVKRLQLLKQPGEKLAQEIIDYRDGIKNLVLKADELRIINPRPPKNKRKKSDDDFIDVDISIDDILMVQYAEKLEVDVKSKDESEKITESPEKHKIEMKNEKPVKIKTVPFGLDLKYWGEERKDVEVPKNNADCHRFWRSADEGTVAGKAQQSIYTQRQYTFIGKAPDNRKVCLAKMKSGKLCPRKDYYTCPLHGKIVDRDDEGRPINEEDRLEENYRKEQNHLKEADKIRQMIEKEYESKTKRRKKHDVDTTASEDVRNRLQKKLLDPKTIQRVSADLDASRKNRLEKNFGQQFSHF
MPRYYCDYCDTYLTHDSPSVRKQHNAGYKHKANVRTYYQQFEEQQTQSLIDQRIKEHLGQAAAFQQVGVAYNHLMVQRPNLPPVLPPPRLPIPGNAQIPGGQPLMQGMRPPVFPRPPGAPGYVSAHTMPPMLPPPGAPQVPGQLNTIPRPPSLAPPPTVPGSTATPASNGAPSMVSSAMYQANPPAPSSGSYDNYNTSAQAPEVHSA
MRELKRTLDAKGHGVLEMPSGTGKTVSLLALIMAYQRAYPLEVTKLIYCSRTVPEIEKVIEELRKLLNFYEKQEGEKLPFLGLALSSRKNLCIHPEVTPLRFGKDVDGKCHSLTASYVRAQYQHDTSLPHCRFYEEFDAHGREVPLPAGIYNLDDLKALGRRQGWCPYFLARYSILHANVVVYSYHYLLDPKIADLVSKELARKAVVVFDEAHNIDNVCIDSMSVNLTRRTLDRCQGNLETLQKTVLRIKETDEQRLRDEYRRLVEGLREASAARETDAHLANPVLPDEVLQEAVPGSIRTAEHFLGFLRRLLEYVKWRLRVQHVVQESPPAFLSGLAQRVCIQRKPLRFCAERLRSLLHTLEITDLADFSPLTLLANFATLVSTYAKGQAQHCGSSRNQKRSHS
MESADFYEAEPRPPMSSHLQSPPHAPSSAAFGFPRGAGPAQPPAPPAAPEPLGGICEHETSIDISAYIDPAAFNDEFLADLFQHSRQQEKAKAAVGPTGGGGGGDFDYPGAPAGPGGAVMPGGAHGPPPGYGCAAAGYLDGRLEPLYERVGAPALRPLVIKQEPREEDEAKQLALAGLFPYQPPPPPPPSHPHPHPPPAHLAAPHLQFQIAHCGQTTMHLQPGHPTPPPTPVPSPHPAPALGAAGLPGPGSALKGLGAAHPDLRASGGSGAGKAKKSVDKNSNEYRVRRERNNIAVRKSRDKAKQRNVETQQKVLELTSDNDRLRKRVEQLSRELDTLRGIFRQLPESSLVKAMGNCA
MPRVRALADARDLTNKIVLVRVDHNCVKRGVVRDVHRIEQSLPTLYNIVERGGRPILMTHVNRPRSAKTGEIARDDDEDGVAAIVDVLRMKLGVTFAAPSFRSDGARGIRSVDTSVNFLLDDLRARRIGGIYLPNTRWFEGEEAGEGTEAYEALARQLAGLADVYVNDAFGSWQAHASTVGITKYLPSYAGLLMQKELRAVEAVLNPKRPFVAVVAGAKVDTKLGTLKAVAARCDSLILGGVVYNAYLCAKYDIEVEGVSEGDVELARELLSPEAQAKIIELPVVVESTSLKGCGCIPKEGECGDPKETLGATRALRVSDLQRGASYGYFLDVAASSFEDEKVKNALHGAKCIFVNAVMGFTSSGFHEGTTALDHAIAANKGARKYFGGGDTIQEFKSLTPALYLSAAVDPTFYLFTGGGTVLRALELGGAEKLETVQCLMADDDEEIEPHAEPKCMRFADCAC
MKLTPDVVQNASIYTDPEKQRVLMLRNKNIFMIENLGVLNNNNSTIIEAIDFTGNDIRHLGNIPYSPRLKTILIAKNSVRSIQSNLAQNVPNVESIVLINNKIKSLTSLEPLVQAKRLKNLYLMENPVTSHKYYRLWVIWRISSLKILDFKKIKDKERTQSSELFGQHDSPTELANEILKDAISNGPATQEESNETFTLTEEEREELKTQLANATTLAEISKIEQLIKQVS
MSEVAPEEIIENADGSRSIITYKIEDGVKYKITQKVKEVKVLEKVHKSVAERKNWHKYGSEKGSPAGPSAVTARLGEEVELRLSRNWKQAEEERIQKEKASLTKTGLQCRLCGNDHMTMNCPFKTILSELSALEDPATNEGGVEAASEEKAGQVGGAGSIPGQYVPPSRRAGARDPSSDAYRDSRERDDMCTLKIMQVNENADENSLREELLFPFAPIPRVSVVRNKETGKSRGLAFVTFSSEEVAEQALRFLDGRGYMNLILRVEWSKPKVKE
MARTKHLALRKQSRPPSRPTATRTAPAAAAAASTSSAPQSTPTRTSPRTSPSTQGQTQRKKTRYRPGTVALREIRRFQKTWNLLIPAAPFIRLVREISYFFAPEVTRWQAEALIALQEAAEDFLVHLFDDSMLCAIHAKRVTLMKKDFELARRLGGKARPCHEEVNSMEWEFISMSKQEEDLIYRMHKLVGDRWGLIAGRIPGRTAEEIERFWIMKHSDGFANKRRQLRKV
MSELKINKKFAEKYDKYRQKEELQKLKDRFGDQDEESSSGSSDSESDEESEVELDPKLERDFYRTLSLLKKKDPKIYQKDAKFYEEEASSSGSDEKPSTSQKAEKPMFLKDYERKVILERGGKYEDDEDDSEAEEAARKMQERAMSPSYIQEQEDLKKSFQKFVQDSDAEGSDEEEGQFLKRRTKTQEEKDKEEADYVDWLKGQAELEGKDEVQDMKYLKEYWNDPKLDEKELFLRDYILNKGYLEEDEEKIPTYDELMQEDVEDSEEEGESFLQQQESFERNYNFRFEEPGAQQIKTYPRNIATSVRSKDVRRKTKREEVKERKKKEKEQKQQQLKELKNLKRAEIMEKLKKLQELTGNKELAFSEVDLDGDFDPQQHDQLMQTVFNEEYYGDCEEEKPQFDDEDEELEERWNWDTWMGKEEDGYVEEKEYQEQEEEEGENEGGEQSYQPDCEDPDFIMDADYDPSQHALSKKQKKKLKDLKKKMSREDAPLMGKKRKKSRFAEIITQNKPVFDPHEKSFEQYLDEYYKLDFEDIIDDLPCRFRYREVVPNDFGLSTDEILAADEKELNRWCSLKKTCMYRSENEELCDVKNYQIKAKNVNKKKQVFTSLYTEDDELPGQSDTKVKMGKKRRDRLKNAENSEKGLMKEEEQENEGAESISGASASKLSDDVAAEALTVLKKDEEEEDDSEFLVPKKKKMKVERTAVKEESRASHKEKHRTEKPKRLKKRPQGGRLISRSALTVRMGGQDFSRQRLRAYGLNPNKLHFRQFYRQKRKDTEKPEKLKNKTEKTN
MESTWESRPYQNSQEFKEYFNNGSLAFQVQTCLLDGVFGPQGSRIPHMEKVCQVKLELKTLESSGLTEVVIQGFCVHRNHTKWMLESMLERHRLRQKRGVSQLEAAMNSLELDG
MPSSLTSRRPITTNCSFKSLSSLPNNATDKKTLVKPVAPRATVVYKSAQKHALRKPGNESLDDLRSRLDEQEKRLSLLEDNRKDALEKSIISEEKLRKQERDSAHLTEQLNKLLEKKQDVVTSLETTRSSYKSSKIEETALTQSIREAKVEIQCLKASLDSQKCKTELFEREALEQKYRMDNLRKDIEILRRSLDQEKQTHHQHEKTRNHRAYSIEKIQLDLQQLQNELEIQESRIEKNKSDNEKLYQEMKESARKLRENEQHLEDLYSKIHKLLGRLETNRERISHINSEIQSVEKEKNTLTRNYEQLLNEERSMKANLVDISSKIESLTIEMQRLRFREEMNLNECKQEANYLHDCLQDNIEKIEQLEREIAASQQISNRNKEQWDKLQTEVNDLQSIISQKEREIEQEVINKNNLLRQIEQTKESISLQQQEISELDKLCSQDEITRRYLHNLVQELKGNIRVFCRIRPNLSKEIESMFVDNVTSDASRLSISSASSVSSITSCNNTTLEPQYRIFSSNSVEVVAPQKYSETNKSAKQHLSKWNFSFDRIFGPESTQEDIFEEISQLVQSALDGYRVCIFAYGQTGSGKTYTMLGGENEGESGIIPKSMRKIFSAAEYLHEQNWEFHLKASFLEIYNETIRDLLADHTISKERNYDIKIDRLTGATYVVGLTVEDISTPYQLEKLLKKSVANRSTAATRCNERSSRSHSVFRLYISGRNNETGEERMGLLNLIDLAGSERLNSSGSTGDRLRETQHINKSLSALGDVISSLSNKEKHIPYRNSKLTYLLQDSLGGDSKTLMFVNVSPTCESFQETLCSLRFAQKVNSCQIGTAHRVTKVDLCAGFFAKECTM
MEMLSIAFVSEENLAVPFQKLKLSLFPFPFPFNRAKEGKTIMAAESVRAASSVCNFNGSQRRPAAPTPLSRTQFLLRSSRPSRSHFFGTNLRLTSSPSSNLCISRQQSRPNLSVFAMAAEDGKRSVPLEDYRNIGIMAHIDAGKTTTTERILYYTGRNYKIGEVHEGAATMDWMEQEKERGITITSAATTTFWNKHRINIIDTPGHVDFTLEVERALRVLDGAICLFDSVAGVEPQSETVWRQADKYGVPRICFINKMDRLGANFFRTRDMIVTNLGAKPLVLQLPIGSEDNFKGVVDLVRMKAIVWSGEELGAKFQYEDIPEDLVDLAQDYRSQMIETVVELDDEAMENYLEGIEPDEATIKKLIRKGAISACFVPVLCGSAFKNKGVQPLLDAVVDYLPSPIDLPPMKGTDPENPELIVERVASDDEPFSGLAFKIMSDPFVGSLTFVRVYAGKLSAGSYVMNSNKGKKERIGRLLEMHANSREDVKVALAGDIVALAGLKDTITGETLCDPDHPIVLERMDFPDPVIKVAIEPKTKADVDKMATGLIKLAQEDPSFHFSRDEEINQTVIEGMGELHLEIIVDRLKREFKVEANVGAPQVNYRESISKISEVKYVHKKQSGGQGQFADITVRFEPMEAGSGYEFKSEIKGGAVPKEYIPGVVKGLEECMSNGVLAGFPVVDVRAVLVDGTYHDVDSSVLAFQLAARGAFREGMRKAGPRMLEPIMKVEVVTPEEHLGDVIGDLNSRRGQINSFGDKPGGLKVVDALVPLAEMFQYVSTLRGMTKGRASYTMQLAKFDVVPQHIQNELAAKEQEVAA
MMETERLVLPPPDPLDLPLRAVELGCTGRWELLNLPGAPESSIFLLFHLVSRKAWTLHQKIVQLQLLDY
METMAVRARTAAPLLGTGRRTSVAVRHSPSLSFACAASARPRARLGVGLRARSGRAAGAPRAVPPGIVASAEVEQSYIMVKPDGVQRGLVGEIISRFEKKGFLLKGLKLFQCSKDLAQEHYKDLKDKPFFPTLIDYITSGPVVCMAWEGDGVVASARKLIGATNPLQAEPGTIRGDLAVQTGRNVVHGSDSPDNGKREIVLWFKEGELCQWESVQTAWLIE
MDLINDFDLLGSLYDFLHQIGLLPLPSASSTKSSTSRSAGTIINHHICSDIPPKDINFLLDLFNTNSPKTSAESFPQHAEDTVPRLLEILAQITLLPPFTCHVSAHFAPILSELAARWMLYLEFQDGGRYSDRVCSYWPTQLCQGSSSHLEESQSSAEKEIIKSNLRLIINVFSLLLPHHPSLFPLFVILMRHPALATDPFEALPVETLAPVSTLDRSLPINHPLYQSNVVDQFLLAITRLLLVSPHLPHPGLVLQGWVLPPVLLNILKFHPRRGTRQLAWYCWKFWQGSACSSQLIKQVKDQYIWQRRPSDPSLIQEHFSSPWSEKFPQNSLTDQDTPMDPIIDSSSDDMITIEEQLTCKWHLHVSGSPPQSTFSYEVVSRAIDAWVWEFDESHRILQLESCPKFDPAQRNVDLPLLFLQDRHLTKFIAAIEGNLTLKFHALPTPSSINNLLPATQKSMCEPRQCGSDILQHEDPFVSTSSSVVALRSISRLISDRFPVLLSGPPSSGKNTIIQKLAAQLWSKKSNCNHSTIDQSEVDQNIVILNLASRTLDAKSLVGSYVSSTEDPGKFVFVEGPLLRAIKEGKWLVCQDIDRASEDVLSIINQLADLINHRAQYQVGGGYGGHGGLNGVGIDLGAQSGWGKSFYGEQYWKEVAIGSMTKDDILNVVARQTPNFSESVRDRLVAAWEGASMSQMDSSRRRPIQLIDLLKWITRIKALLTRNQALSSVSQNPVLQEQIFLEGVDLFFASSETSLSESDDLPSNVALNAAQTLGKHLDLNPERSTYCICRRVPDFIPPAQKLKAGSSGKAKTYVTIGRIKQLVDSSIMASSISNSRPFALTKSTLVLLERLAVSMRSSEPTLLVGETGTGKTTVVSYMANLVGKKLISLNLSNQSEASDLLGGFKPLDSAEDGKLYGNRLVDEFINTFGDAFNTSRNHEFVHAVRKAASKKKFVRLVALLKDGIRALSERLNSKIKSQDQSLDLEADDSHEPSKRRKTNISRASQSTQARLKSSLQDYLFQLNQFEEKFVRSTSNHMRFRFVEGPLVKALQNGDWVLLDEINLGTAETLEALSGLLRHPNASVILSERGDLVPVPRHSDFRLIGCMNPATDVGKRDLPASLRSKFTELYVQPPDNDREALLNIISQHLGGLCASDKRAIADTADCYTVIRTLARNGSLADGTNAPPHYSMRTLSRALSFATTICSVLCLRRALVEGFLMAFVTTLDTKSTEVVCQLIDRHIVQNGKNPKAIMSQQPKKPEDQDSYVQVGPFWLKKAQVLDDSTPTQDYVLTVSVKSKIIDLARAVTTGRWPVLIQGPTSSGKTSIVAYIARLTGHPFVRINNHEHTDIQEYIGSYATDPETGRLCFKEGALVRALRQGAWVVLDELNLAPSDVLEALNRLLDDNRELVIPETQEIVKPHPDFMLFATQNPPGLYGGRKVLSRAFRNRFIELHFDDVPKDELEIILCQRCAIAPSHANKIVKVFAELQRRRQSDKIFEQKHSFVTLRDLFRWGGRGAVGYQELAEDGYMLLAERSRGEEEKETVKQVLEEIMNVTIDQDRLYEDVKLPKGLVATNACKRLFKLVSRCLQFNEPVLLVGDAGSGKTSVCEAISSFADQRLRSINLHRNSEVGDLLGSQRPIRQRAERIQAALQQLRTCLADLEIEMAITDGSSIDGVIGTSEKALAEKMRSVTDSKSVDQAQAALSDLKRSTALFDWSDGPLIQAMQEGDHVLLDEISLADDSVLERLNSLLEPERSIVLAERGGDTLEKMQITAHLTFQIFATMNPGGDFGKRELSPALRNRFTEIWVPLVSDPKDRFAIYCDRLSRKAKSSACASFSPSEWAAHIISFSEYYSKSPISAQFSACELSLRDGLAWCDFISSCSSLSPALSFVHGAQMTVLDRLGTAGFGQDLPANLILELRESCLSYLHNLAKVPQDIREAVSQVTYVDEGLKIGDFTLQRSNSVHEDSAPANYSFSAQTVAHNALRIIRALQVPKAVLLEGSPGVGKTSIVEALAKLSGKRLQRINLSDQTDLLDLFGADAPVEGGSPGQFEWKDATFLDALQKGDWVLLDEMNLAPQTVLEGLNGCLDYRGTVYVPEIDRTFKRHPDFRVFAAQNPHHQGGSRKGLPKSLVDRFTVVFMKEMENEDLSRICSEMAPAFSQMAISKMVNFNYRLVEETNKTGSFASLGSPWEFNLRDLGRWLQITSMNGKYDLQPLSPVEYIDMIYTGRFRTQDDQATSAKISREFFNASSTSRNHQDMVELPSELIIGHSRVVKPSGLSWAPPLVSPLDIPPSMYNCAEALIRCLELKWLPILTGTEKSGKSSLVKFLAARKGVQLRVISLHSGTDTSDLIGGFEQSNMERKLIAIIEDTSQIIQQNLENSSLCRDASTTNLEMSCRDLKYLKSLIFSFDTEKLVACVLDIFKRLRSHSLRAAFEPFEQSLLGLQTSKPGCRFEWIDGPLVTAMKKGQWLLVENSNLCSASVLDRLNPLFEGAGILQLAEKGMTRCGIDTVIPHTDFRIIFAFNPRYGELSRAMRNRGVEIAFLPDPQLSVIGLPLPLKITPLTSSYSIQHPVMRWTAHALIHSPTEYPLLSRTLDHFLPSSSPDHTLKLLLYRLLKPDILGAATSWAQFNRASHFFIGEAFDLAIASQSTHHLLDEGRALGHQSLLRLVIAACLPLRSLSHELSLESNGLKKHSSDLRVKHSQPIDHERVSSFVNHASDAVLRSCLLILGETQNWETLSDLGRCEYQQLFGCIRDIQEATLQLIDLLESSPDHAAIGFALKMIDDSVHRAPPQTKSLFESTELSLQPLRDSHDISRWEALVILWNLFCPPWYKNSHLVDLVGQLGQLCDANWSLLNTDLRAIYFEIVASLKISREITADCPKINWLTEKLKEQISAAKTEERHLTGIPPPDKNFGLVGERMIAIVATMTSFFQTKSELEINTLLPQWGTVPSEVGVLFRSKAYLQDQNASTQQTDLCLNLQIIMSLTAASINFCDITKSTLKPFSILSQFTRSNFLHVISGIARLVKTSTTLEGHGAVVKTLDRLVSLVATTTPCLTQDRERLCHTLISSLLNFIEAPVIHLDGSVESQPSTILASGLRPTSRALRLWHLYISDVPIDPLSVQTAHHSYLQAWASRLSELRAFLASYQQTKGAAPSNPRMSQLDDELTEIQSRCKEIPQPSIQRSTDTLVQHAIFTELKAFEKQFLVDGRLEDLAQALVQLDNFDCLQSLHARIENFCFSAIGLINRLSKRFSSSVDILWPVQALLHIMVADLTLSFQRAMTSCSNQSAPLITDFISCLTSSTTAIAAANLREDPLEDRVHAIIAGEAGQSALSLLYISAMAKYSIKEFESSQTHKLLSLYDKVWQLWTRDCIRQQKEAEERAQEFKTRRQDITIKSDEEIEEEELQALFPSYENNTPPTSSHHSSANLVTPAQISLLCKIHLSIMSTEAAEEKSTSFDSLRQQIVVSMVEKHGLALPSVLDQTSLAFQFHSLCQLLKSSTAPSNSQTNFYTGSNTSETTRVVPLVKALASRIDALIEQWPEMTNLDEILQRCRKIAALSSDSPLALIIPQLEALIGQIEEWQKYSCTENSLLSFQTELTALVVNWRRLELGSWAALIQTELDSFQSTTDVWWFRLYELLVRGYSTHSHTPETQEAKSYLKDCALVLSQFITECNLGQFGSRLALLDSFSALLRAVCQISGFGCWTRINDLLNGVIYFYSHYAPLVDQKIEQAKRLARGEIENYIQLASWKDINIIALRQSSQKSHRQLYKTVRKFRSVLQGPMKDMLQRWQVKKSGDVEARLPSILQQNDPSGRDGFDLLLWNQYTKSLSMPAYFSQPQNILKRLQKLIHTNNFLSPEVTNAASEVGQLSTHIFSVAKELSEVKIPRGDGRERFARNLDLRKRKAFSELLKKLRLLGIGTSPTDRLLLQLSDPAVVMSQPLLGRESLPEVKLCCEDSDELLFGLLNEMPQFRKYRSQHHSDIPNADMERLIGSIESGLALILAERQTLSALVNAIKPIEQSLVRMLSLLDSTAFCTSKTTDNQLCDISKRIIQHQKLCGSAIEEASTSITQLTDRRQGRDPTDITHILREMIVTIAENESHVKDIAKFSGTSLTLLKPNEAEALRNIDANMQGISNRLKSLALDFPDFDFILSPLARQLSHYQTTIPNLVCSDGYPSEKAWKSLKKFTDSVLVVIQDLAKTKEPQLDLLKSKKAPGLLRKAHAEFASFSAQCHLEEISGNLSNFKAALSLTSNSPEIPLLLNMAASFLQQYLHLISNHLLDYLRWHRSNLHLVHTIISIGANIAEQGFCKPDFSEEDDSAGKDGPSKDGTGLGGGQGAKDVSDEIEDEEQLEGLQGEAEEEKREADQDATKEDKAVETQQDFDASLEDVENADEGDSNTDDEDEADDEIEDGVGKVDPLDSGAVDEKFWEGGDEAGDEPESNDAELSAKENQPMPQDSDLTAQENTVGGEQNKAKNNDDPETTSPKENEASELDDNGEGGEDNPDQQNESPDAEEDNKDEVPGQDNAVPMMDHVDNSEVLDLPENLELEDNGSEASSQDSIMDHEDSVPEPPEGHDTEVDDAGEAQSPPDRDMEDYKSDQPSGEPQPEDNPSGQGKDNQSGAGTGTDGGEALSTPAIVDPIENLDENADNEKPHMDEQKSASAANDSTKEKLPAQALQPQSSEQVGDGSNGPAVSQEQGPTDNCDDTNKDTTRPNPLRNLGNAMEDWKQRLQQIIDSSPEEGKEGGEERFDDTAEVEYLQTDDNDIAHQQAPGPATEEQACEGLVNMEIDDCEPEADIPRPPVSNSTPHPVEPLQAPETGDQSDLAEAAILGSKSEPQTTNDLQMHDSRFENEPPEDQEKEDDDPAESTNLKSENGPLHDPTTSLALWRKYQQLTQRSASHLTEQLRLILEPTTATCLQGDYRTGKRLNMRKLVPYIASDYTKDRIWLRRTKPAQRDYKILLAVDDSRSMADSRCADLAFQTLAMVTSALSKLEVGQVAIAKFGGSFDMLQPFEGSSAKLNNSTSPIEGFTFSQQQTNVRLAVAKAVEAFSLAQPCGNSFNDNETWKLGIIISDGICQDHEEVRSLLRKAGKDKIMFVFLILDSLHQHMGTSGTNEEGAQGKDHHPNDSSIISMNSVSYVTGPNGQMELKMERYLDTFPFDYYIILRDVEALPNVLSSTLRQFLEKVNNV
MGLAGPKNKRKLGNDPNNTKWSRNTDSFGHRMLRSQGWQPGQFLGPQDSAHAAFHTAASASHIRVALKDDNLGLGAKINRGDECTGLNAFKEMLARLNGKSEAAIEQDKKAKEDHMRSVYIERKFGTVRFVRGGFLVGDKMEESTEIANKDGASKKSEDLAAASSAEGVVEAKVKKEKKSKKRKADDAEVDARSKEERRSDRKKRRKEASETGGDDNRTPETENDASSTESKSRSKKEKKEKKEKRKLKEEGAAAAEKDSADDKSDKRKDKTKEKKEKRDREANVDEEPSRESTAAPPTGASTPTGSGTSTPVSQVSARFLSRRRFIAQKRMALNDPQALNQIFMIKSS
MSASWADAADSDREVNPFGDDADQENTSIDFDDYEDTPIETSGEDVPPPVHAFADIELGEALNLNIKRCKYVTPTPVQRHAIPILLAERDLMACAQTGSGKTAAFCFPIIRGIMRDLHGERPPGSRTLYPLALILSPSRELASQIHDKAKKFSYQTGVKVVVAYGGTPIDQQLMELEKGVDILVATPGRLNDLLERATVSMQMIKFLALDEADRMLDMGFEPQIRKIVEQMDMPPRGVRQTMLFSATFPREIQRLASDFLSNYIFLAVGRVGSSTDSITLKVEYVHDSDKRSHLMALLHAQRENGTEQSLTLVFVETKRGADTLENWLCMNEFPATSIHGDRTQQEREEALKSFKSGRTPIMVATDVAARGLDIPHVAHVVNFDLPNDIDEFVHRIVRTWREGESGVATTFFNENNASLARELAEVMQEADQKPRFRQVKHINLDFSQGIEDSHLQLVKSQCQDVLLSLECLNLNGHLVKHCRNIIDLNLSGCKSITDKGMQLVAESYQDLESLNITRCVKITDDGLLHVLHKCSTLLTLNFYALSGQSLQEADLRFLDLCGAQNLSDEGLTHMAKCIKLESLNLTWCVRITDSGVITIANSCTSLEFLSLFGIIGVTDRCLETLSQTCSATLTTLDVNGCIGIKRRSREELLQMFPRLTCFKVHS
MSDCAAPVSVSSACFLAGAKNLSSASSFYRFSDPRARGFGGTGKILRTGSRNQCSSSEIQARDGNISIAGARHRHSGDRSPDFQARDGNISRAGARNDENRSSDDGSRGIVPFQGAGLEQWKLSDARSSEWVWRRQQRKRLLRRVRRPPSDPGIRDLIQRRREWEKRLRRAQPQAVAPKWTRLTPEQMAEYHAHGGYAAYPMRYKSHVESAIATVRGLATQESYDIRRVMAPWVGRLTFRELCTVLKWQQGWKEAQEFFAWMKLQLSYIPSVIVYSMLLKVYGRDKQIGLAEAAFQEMLDQKLDPDEVAFSTMILNYANAEMFDEMLTMYEAMMSRGIVPSSVTYTTMLIHLNKAERLADAALLWEDLVEESVELSPLAYALMITIYRKLGRFEEALEVFEAMLGAGYYPDSLIYNMVLHMLGKLGRYDEAVDVFTAMQRQELCTSKYSYATMLHICEKADKFELAASIFSDMQMKRCPVDEVVYTSVISIYGKAGLYDEAEKLFQEMNELRLLVDVKTFSVMANVRLKAGKYNEAVQVMEELLAKGLNLDDMAWKTLLHCYVKAGNVERATKTFKTLVESGIADLMAYNDVLSLYAEFDMLEDAKLLFQQLKSSSIQPDQVWFGTMVKLYCNANMVAAAEEVLRQMREKGFTPDHITQGILINAYGEANRIEEAAGLLEASAKEDESEAAAISRIYLCLKFRLFDKATLLLHRVLESFTLDSAAYNQLTINFLKAGQVLPAEMLHSRMQDKGFDVEDSTLGHLIAAYGKAGRYEVLTRLKPELPRNNFVYSSMVGALINCNQLEEAAGLVEKMRQIGLKCDSVLVSILLNAYSKAGEQKIFSFSGRWYPAGYCCLQHDHIVAYNTIIKADLRPGRLKKAIDTYSSLTNLGLRPSLQTYDTMISVFAKSGRTRDAEKMFKDLKSAGFQPDEKVYSQMMNCYAKSGMYEHAADLFEAMKLRGLRPHEVSYNNLIDAYARAGQFAKAEQLLVEMAKAGCPPSSVTFLLLISAYAHRGKCNEAENALERMQTAAIRPTVRHYNEVMLAFSRARLPRQAMESYLKMERSGIQPDVVSSRTMIRILLEGSMFEEGLSLYKKTEAKLVSDSLSREMVAKLYQGAGKHFEAKYILRQTSGACFWLS
MSRYDVVVYGASGFTGAYVVEYLVNSEQFEGLSFAVAGRSEKKLREVLRNISQKTGKDVSNAAVIVADSADERSLNEMARQANVVINAVGPYRLYGEAVVKAAVENGASHVDISGEPAWIEKMQQKYSKQAKEQGVYVVSACGWDSIPADLGVNFLKKNFHGDLNHVESFVQLLTGPSGYSFNAGTYQTLILGLSGAATDKLGAVRKEIMPEKIVRGAVKLPKRPTLWEIKEKELNGVAVPFPGADKSIINRSQYYDATSRQVRPIHMETYIRLSSQFYGYLIGLWIMFLSIFVKYPFTRRILQQYPDQCSFYMFKNSGPSARQMAEASFVYWFFGYGYKETLPLDQQHEGKINRKVLATCKGPDAGYIATSGCVLSAALTLIRDKDNLPKDGGVYTTAAAFGNSKIYDYLASFGITYQLESEYDL
MDVEHHNSGHIGRPTVDIPPRKLLSSAISPSSPCPEYKAQKECCYDSDSDDPYAGDHFRMYEFKIRRCTRSRSHDWTDCPFAHPGEKARRRDPRRYHYTGEVCPEFRNGGDCSRGDMCGFAHGVFECWLHPSRYRTEACKDGKHCKRKICFFAHSPRQLRVLPPSENFVSGGGGSAASSPASVLSNKNNRCCVFCSHSPTSTLLDLSPSSPPLSPANKSAVFSRMSRRHSALAHKQVLHELINSLDSFSFKEALTAASLSSPVTMPVTTGETMLASSNRSNNHRLPPWIDVVGDRDLQLQQSSFKYAFSPSSTPSYLNGQLPPPSFFSDEFTPRGGRLSDFTVAATAAAEARGKNSFEVGHSGDLDLGWVNDLLT
MKIKELQKTVNIAWSPAQQQQILLAAGTAAQQFDSNANSTLELYSPNFSDATYDLELRASVSSQYKFQKLIWSPVGPHPSGLIVGGCEAGQINIYSADKLLAGKEEPLLKRQDKHTGAVSGLDFNPFQNNLLASCASESEILIWDLNNPETSMSPGTKTQPLEDVKNVAWNRQVQHILASVFSTRCVIWDLRKSQQIIKLSDSQSRVRWHAIEWHPEAATQVWLASEDDQAPVVQLWDLRYATAPAKTYQIHERGVLGMSWCLQDNDLMVSCGKDNRIYCWNPNTKIPEGEILSEVATTASWYSDVQFCPRNPALIASASLEGAVSIYSLHGGTHHLVQTANKIADSFPGMDQFAQEPIPQQATQVVYHDLAHAPKWMKRPCGVAFGFGGKLVSFNGTSKTVKVQQLTTESALVDRANALERSLVDANYSDYCRQRADETPDQHGRYIWYFIKANFELNPKEEMLNLLGYNKDDIDSKFNKFIKETDGNSHSDVDTLTTRISTLTHSDSSEVECDQSTNYSTDNSQTQDNKFDGNAIDSQNHNDFATPPRPQFKVPSGDHSDSLIAEAILTGNVDAAVELCLEAQRIPEALIIASTAGIETLNRTQTRYLLQQKNELSHVISALVSRDWLDFVNRCTVDSWKEALVAALKHSERKVVDICERLGDRLLSECASSAEFTRNAMLCYICAGSIDKLVTAWYQLKRLEQQNPGYKPNTTELQDLAEMVMLMCKSLEQQGISVDLAGRFAGFLTEYGGLLASQGALTAALQYITTLGGGAAASESDVLQSLRDRINNAVNLDYTQPQAAVAAAPHGYQPTRGRGSFSQPQPSAPMPYGQPPNQYAQPSWPAQVPPLQTSYPGAQQPQAPPQIFNPQPVKPEPLAQPPRPLSNASSSGGPPPAGGASSSGGSGLSGRSKYVLDPSVAAPTSSYGMPYNPVPAPVPSAVPFGGGGVPGPAPQPASVPTYNSNAFNTNPIAAAQPYNPSPLMPAQQNQFVPGVNPIETMPPPAVPPVIQNVQRNPTPPPGWNDPPALKSSRAPKPKPVVEPSAAIFHPLFPVDPNQNQNGYVDPSQYQHAAPLGGVPNTYYNPAAFNNNPQQQQQHQQSYLQPQQPAPGIQQPNWQGQQQTIGYTEQPAPIQQQRQPAPPKEKPPLPEEYIYLQTVLEELKNRCLGATNDPRTKRKFVDVVKRLENLYDCLRDGKLTPTTVQYLNQIVQYIQISDYANAMEIHTQIAFGTDFAQCAGFMQGLKVLLQSASELQLVLR
MNEWTDERTNERTNERTNERTNERTNERTNERTNERTNERAVAARRAAVRVGPLGRRRLRSGRRCGRGGSSVAFGRAQAPRRARASLPAAPLSASGSAGLPPSGRSRASDPSGPAALPGREGGKEGRQAETPVPPPPSPPRPRPLGAMKLYSLSVHYKGDTKAVLLKAAYDVTSFSFFQRASVQEFMTFTSQLIVERTGKGNKASVKEQEYFCHGYVRHDGLAGVAIADNEYPPRVAFTLLEKVLDEFSKQVDRIDWPVGSPATIQYTALDGHLSRYQNPREADPMTKVQAELDETKIILHNTMESLLERGEKLDDLVSKSEVLGTQSKAFYKTARKQNSCCEIM
MASPAFESNRQSELLVKLNRLLERCLRNSKCIDTESLCVVAAITALSHFRRPDVGIQGEEVTVYALEERDPIPLSVYHMPICVSFSFFQQGTYLLVDPCEREERVMDGLLVIAMNKHREICCIQSSGGIMLLKEQVLRCSKIASVKVTEITELINKALENDRKVRKDGGKFGFAESMPKERITALKTEVAPVEMTDIEEKAKEIICRTEAPSEVSVSSPVVCAPGTGQVGEGLQNSWGLEEVDALEDDVGEEREEQDMREQLEEESRNAEKGKYSILTNS
IIYKQLQEIIAIQEEAVSQLQSKVRRKEEESISREEYEDLMMKLEDEKLEHAKTKSLLTKESEKLQFALGEIEILTKQLEREKLAFEKALASIKNKTLKESTKNDKLKSKCNEIESQIVKQKDLLDGKENKIKELHHVVRKQKQTLK
MATGDLNGSLRKIEQGLRLLNYPRDVDYTVLVKGDPAAFLPIISYCFTSFSTCIAELLVKCDVELTAKSDLRFIEAVYKFLRDQFQYKPILTKEQFLQVGFAERKMQIVCDIINCVVKKHKELSNSSKVKSQTRKKIRPFKFEAWSNCGKGLADPSRSALNSKQHTQKKPLVERHSGNEVSGDLHLLPLPAQGGTEEELCPDHGIVEVKCEQVIEENSQIEFLKNQLADFQEKLHKLDWMEDKLQVLEEKLQGKVIIDEKDWNNLLNRVLLLETELLLQSRKRDLPKEFSNINQKRTSSSIPVSLDTERNEEMPESHLQSSGCSSLLSTDQSPRDMTINSHDLTDISKETIRQRMEKISKIIEETFNLFKTPSPPVGIPASTGLQTCSLQTYGYQK
MSEEDSQELEETFNRIKTHFPSARIKKLMQSDDDIGKVAQATPVVVGRALELFLCSLVDKSLEVARESGSRRIQPAHLRKAVAENEQFDFCQSILDGEPREE
MRAFCTVSAPLEVCASSAEQLSPGSRFLALRLLGQQQPKTLYFLVDAKSRVREVYTQTCLHFATQGMLDTELFGLAVLIDGEYMFADPESKLSKYGPKSWRSSHTHGLDANGRPLLELHFRVQFYIESPFMLKDETSRHNYYLQLRHNILQRDLPREQAEQALVFLAGLALQADLGDAPPGTSNSKDDSGEETSASPSNGGRGLSATTTLPKISKRANERMLRLSTYVASTSKRETIPLPPSLPPNGADYYRIEDYLPSGLHTPWARSAMRACHREHLGMATAEAELLYIQQACSLHETINAHTYRMRLAKSEQGSGSAWFVVYAKGIKILGGESTNSSSNPETTTFLWPNITKLSFERKKFEIRSGESRITLYAASDEKNKLLLTLCKDTHQWSMKLAARLKEVSKREEEEAAESQRLHASYACSRSLLLPYKSKNEQRISVISSTSSNTTSGIVSDRVHSEDELEIMINTPPAPLAAPSTESLALAHLLDRPSVSRQTSSVGQMSLKDLEEQLAALSVRPQDASSNGATIVTNSSVQRNSMGTTANDSSTATDSPSSQHNIGSQCSSTCSTVVVTSPVNGAGASSSGAPIPVHSTSSSLELGFSHTAQNSALSETSPDDFLSTSAREETESVSGASGVYTLAHGAPPTETSGVYTMHSSELTGQSSEIAESEKSSHYGMFQPQKLEETHVQHSDSVDGKKKEDFRPRSDSNVSTGSSFRGDGSDPTDNKHSLLSAEELTNLIVGRGTYPSRKTVSSSLHSDCDYVTLPLGDQGEEEVDQPPAPPPPYSARHEKTGLCGPPIAKPIPKPIAVVAPKPDSPPCSPPVPPAPIPAPPPAIRRRDPPPYSISSKPRPTSLISVSSSAHPAPSAAGSMSSLKSEEVTARFITTRPQISILKAHTSLIPDGAKPSYAAPHHCSSVASSNGSVCSHQLSQQSLHNSNYAGGSQASLHHHHVPSHHRHSGSAAIGIVPYGLHKSTASLHHQQSCVLLPVIKPRQFLAPPPPSLPRQPPPPPPPNHPHLASHLYEREMARKQLELYQQQLYSDVDYVIYPIQDPAVSQQEYLDAKQGSLLAAMAQAAPPPPHHPYLAMQVSPAIYRSTPYLPLTLSTHSRYASTQNLSDTYVQLPGPGYSPLYSPSMASLCSSYEPPPPPPLHPAALAAAAAAGAGSSSSSMFARSRSDDNILNSLDLLPKGKRLPPPPPPPYVNRRLKKPPMPAPSEKPPPIPSKPIPSRMSPIPPRKPPTLNPHHANSPLTKTSSGAQWAGERPRPDLGLGLGLNRGNNSILAQLQASMVAQSHAQAQAQALDIALLREKSKHLDLPLISALCNDRSLLKQTKVVINPKTGQEMPTSSAQPSGATTNGVANSSAGAGTLSKARKGSTVSHRHPQDKLPPLPVQQLAEANNYVIDPAVMMKQQQQQQQHNKTS
MDGIKKTFAQCKKEGRSALVTYVTAGFPTKEETPDIMMAMEAGGADIIELGMPFTDPIADGPVIQTANTQALKNGVTIVDVLQMIRDARKRGLKAPVLLMGYYNPLLSYGEEKMLQDAKEAGANGFIMVDLPPEEALRFRNFCRSYGLSYVPLIAPATSEHRMRVLCKIADSFIYVVSRMGVTGATGTMNAALPQLLDRVHKYSGNVPAAVGFGVSTRDHFVSVGKIAEGVVIGSQIINTLIKAAPGEGAKAVEKYCDEICGKSTRETTREVGIVETLNEAKEPTGVHVDKVITDADTPDGPGLADQLEMLNTDDANTHEQNGFDEKHKFPARFGEFGGQYVPESLMDCLSELEEGFNSAIEDPKFWEEYRSYYNWMGRPGHLHLAERLTEHAGGANIWLKREDLNHTGSHKINNALGQVLVARRLGKTEIIAETGAGQHGVATATVCAKFNMKCTIYMGAEDVRRQALNVFRIKLLGAQVVAVEAGAKTLRDAVNEAMRSWVVHLDTTHYIIGSAIGPHPFPTIVRTFQSIIGNETKQQMQEKRGKLPDAVVACVGGGSNAVGMFYPFSKDPSVKLLGIEAGGDGIDTDRHSATLSAGTKGVLHGVRTYVLQNKHGQINETHSVSAGLDYPGVGPELSSWKDSDRAKFIACTDAEAFIGFRLMSQLEGIIPALETSHAVFGAIELAKTMDKDQDIVICVSGRGDKDVQSVAEELPKLGPKIGWDLRSPARETKRQQKRREKLEQLREADEMKFSHSLQFNAVPDWSNHYIAYSNLKKQIYNLETQLHQKNANGDAESSPLLNGDADDPDKVFTNTLDAELERVTSFYALKENEIYGEMDALLKDEELFEEHQEDYNEENENAPPGRKMRSGSIFKAIGFNRPRALSGASGRSTDHGDDDEESDEELDETTRLRKKSPDGHRRRRHTEEDMAASHASSRRKASTVFEDYNDMAFSALYDEGVSLKKRAVSVYVLLCELRSFIQLNKTGFEKVLKKYDKIMDRKLKKTYLNKYVYPAYPFKQSTMDELTRNLERMEAAYAQIGTKGDIVEAKRELRLHLREHVVWERNTVWREMIGIERKAQAANIGITQTLLGRDTTGGKVRRQGDEVESDMKEVDTPIGRYRCPQWLLSRTFWILVACIAVFVVLLLVPIMEMPEQQNCLAMVVFVSLLWATEAIPLFVTSLLVPFLAVTLNVVRSDVEPHRRLESKAAASYVFSAMWTPVIMLLLGGFTIAAALSKYNIAKMMATLVLSKAGTKPRTVLLVNMFVAMFASMWISNVAAPVLCYSIIQPILRNLPADSDMTKALLLGIALSSNIGGAASPIASPQNLIALQNMGPEPSWGVWFFVALPVCIISILLIWILLLVTFQPGRGTSIVPIRPLKDKFSGTQWFISIVTVTTIALWCVSHQLEATFGDMGVVAIIPIIAFFGTGILTKEDFNNFLWTIIILAAGGLSLGKSVNSSGLLHTLAESITAGVEGMSLYGVLVVFCALILVVATFISHTVAALIVLPLVKQVGLQMGEPHPNLLVMGSVLMASGAMGLPTSGFPNMTAIMMEDSRTGQRYLQVKHFLTRGIPASLITFVVIITVGYGLMLAVGF
MALKAAPAEHLRPQCEDGVLGAGSVRGAGARLVSGSGQGREMGLAGVLSAWHETVVTDQRLCRVRRRGQGHHEAACSYAQRAPAGIRRQAPSESQGLHVLPEFCQVPVPHVQGVNVLVFLLVAGFPLHSPPRSPFPKPCPQDRPLPRVLRPPSENRASVLRPAVPGRECLVKCSHPLCFCVFTCEMERMRTGPQQRRGAEAGRSGPEREGLYPCGQTPNLDDPTQTGASGSLAPPTSWGRDGVNACAEGGPERPPPADLPYLANAACISSFVPAAQVILILTKYYHADMGKVLESSLWRSSDFGTSYTKLTLQPGVTTVIDNFYICPSNKRKLILVSSSLSAREQSLFLSTDEGASFQRQPIPFLVETLIFHPKQEDKVLAYTKESKLYVSSDLGKKWTLLQERVTKDRVFWAVSGVDADPNLVHMEAQDLGGGFRYVTCVIHNCSGETPAAAGPVDAGSLTVQDEYVFFKATSTNRTNYYVSYRRGPFVLMKLPKYALPKDLQIISTDENQVFVAVQEWNQADTYNLYQSDPRGVHYSLVLEHVRSSRQAEESMVIDILEVRGVKGVFLANQKVDGKVTTLITYNKGRDWDYLRPPSTDMNGRPTNCQPPECHLHLHLRWADSPYVSGTVHTKDTAPGLIMGAGNLGSQLVEYKEEMYITSDCGRTWRQVFEEEHHVLYLDHGGVIAAIKDTSIPLKILKFSVDEGLTWSTHNFTSTSVFVDGLLSEPGEETLVMTVFGHISFRSDWELVKVDFRPSFPRPCGDEDYSSWNLTDLQGDHCIMGQQRSFRKRKSTSWCVKGRSFTSALTSRVCQCRDSDFLCDYGFERTPSLESAADKCSANFWFNPLSPPEDCALGQTYTSSLGAVLPGLCDTLWRRVPTTAHLPPHRLLLSPAPGPPHSQAAPPTWKTAVPLEGAARCRPSTRAAGPAEAPAERPAVPQGDVLTTRYQVDLGDDFKAMYVNLTLSGEPIRHRYDSPGVYRVSVRAENAAGHDEAVIFVQVNSPLQALYLEVVPVTGVNQEVNLTAVLLPPNPNLTVFYWWIAQSLQPLISLENRVATRFAEAGEVRVTVQAACGSSVLQDSRVVRVLDQFQVVSLQFSQDLDSYNPNTPEWREDVGLVVTRMLSKETSIPEELLLTVVKPGLPTLADLYVLLPPPRPTRKRSLSSDKRVAAIQQVLSAHKISFPVRGGLRVLVALRETDSGSQRLGGGGYWAAAVLFVVGLLAVVVFILYKFKRKRPGRTVYAQMHNEKEQEMTSPVSHSEDTQGTVQGNHSGVVLSINSREMHSYLVS
VWDLSDIDKDGHLDRDEFAVAMHLVYRALEKEPVPSALPPSLIPPSKRKKTVFPGAVPVLPASPPPKDSLRSTPSHGSVSSLNSTGSLSPKHSLKQTQPTVNWVVPVADKMRFDEIFLKTDLDLDGYVSGQEVKEIFMHSGLTQNLLAHIWALADTRQTGKLSKDQFALAMYFIQQKVSKGIDPPQVLSPDMVPPSERGTPGPEKYSLEQDIREKEEAIRQKTSEVQELQNDLDRETSSLQELEAQKQDAQDRLDEMDQQKAKLRDMLSDVRQKCQDETQMISSLKTQIQSQESDLKSQEDDLNRAKSELNRLQQEETQLEQSIQAGRVQLETIIKSLKSTQDEINQARSKLSQLHESRQEAHRSLEQYDQVLDGAHGASLTDLADLSEGVSLAERGGFGAMVKVE
MGKKKRTPAPNPTPPPPDAPRRPPAAGVGGGGGADAAVRAEVDKALACLQRGSHARALRLMKDAVARHGEGASPLLLRAHGTVHARAASVLDDPAARARHQRAALQAAQRAVELAPDSVELAHFHAMLLFDAATDARGYEEVVSECERGLSIEAPSDPAPHSLRLPGPDVDQVQSELRNLIQKANLASISTWVKTLGGAGDDKLRLIPVRRLAEEPMEGRLVPTLPSPRRPNEIKKATKTPEERRQEIEVRLAAMRLLQQQKEQSNGAVAATPTSSQSQGDDAPSSSSQSSVGGHRADRRRGGSRKVTVSSTSDRMDQVRAYWAAIPVEQRLAFLNTSISELKSYYAAMMHKEKDAASVASDVLNEVLGFAAKSGKWEFWVCGRCREQFADAESHRLHVLREHVGILSPELQDMVPHEIDAGWARMLIGWNWRPLDATAALKLFEEEQADNLGLDRDKDSMSSDSWSNKDKSDTSESSVSPHNEESDGFAVVMREGYRKWPLSDDVERANILERIHSLFQILVKNKNLSVSNLNKVIQFAMEELRGMLSESLLLNHSLDESPHCICFLEASSLRKVVKFLQDLMQSSGLNRHLEKDEGLGDGDTFPKNHDGLEKVTLNSDSSELIIDGESFGRKFVSENVDTDALLSWLYAGSSIGEQLLGWNRMLEERSNQGVDLLRALEREFNSLQNLCERKLEQLRNEEALISVESIFAQEQADRDEMGHYQGYEELLRKRQEELLDFNAEVMTNRSRSELDVVSSILKEVHTSHFGYDEAFSSMAPRLCDYDGTEEEGWRLPDLQSNDSVVHVVVSKMKEQITMELSKIDAKIMRNVAVMHQLEHKLGPASSLDYRTVLIPLMKSFLQTHLEELVDKDARERSDAAREAFLAELALDAKKNASNHEKSKEKKKLKDSRRSKDPKDSSWSDQYLVCQDSADEETREKLRALSEGHIYSSFSLIGYGALTCVPGAVYDDDRACGPQFGTAAPRWSSRSKIAPYANHNYHDGKQNQLHVLPSDDRLFVNKGHAAGTEKSNFEKVGSDGIPSEDVCIEDDFDKRFQEDLNEAVRQSLGYDTCPAGTISASNGAEVCGAGLKNAAGEYNCFLNVIIQSLWHIRRFRYEFVKTSLLHKHVEDPCAVCALYDIFSDLSKASKGQGEAVAPTSLRIALSKSYPNSKFFQEGQMNDASEVLGVIFECLHKSYTSRTVSHGKSHEKNCVGSWDCANISCIAHNLFGMDIYERMNCHNCKFESRRLKYTSFFHNINASSLRTAKMMCPDYSFDELLKIVEMNDQLACDQDVGGCGKLNHKHHILSSRPHVFTVVLGWQNNKESVDDISATLAGISTEIDISIFFHGIDQGSKHTLVSVVCYYGQHYHCFAFKDGRWVMYDDQTVKVIGSWGDVLVMCEKGHLQPQVLFFEAAS
MSDGSVERGTKRAEDSLATHQLTVQYKRYYIDVNENTRGRYIKIAELGTNYKSRIILSIVAAKAIVSEISKMLALIDEPSTGEHAPKESSLIKSETLNVDGRKFYVDLKENVRGRFLRIAQMPMNPRQTRQQIAIPSDGIAEIHKVLTEYLAKFGEGHEQENTNTPKITAENKSFLFHSGKNDRGEFVRISEIKLNSGYRNAITVPMSALVDFRKELDNIIANQGK
MDCTLISETVLLKIKKQEQKEEKSPKRERKVNDSLSELFDQTTREEYESYLTDSSLCEPEENLQVEYEELSVAAKKLNNHEDIPDKVKQKAFVEPYFKDDERKTTLQNFPHIEVVRKKEERRKLLGHTCKECEIYYADIPEEEREKKLASCSRHRFRYIPPNTPENFWEVGFPSTQTCVDRGYIKEDIDPCPRPKRRQPYNAMFSPKGKEQKT
MAAITSGGAQSHPPLVQPIIFCGPGSNLYPLCTSTVSQDAHPADQVDLPKAMLPVFNRPMVAYALQQLLSAGLRHAVVFAPSEHHSIIAAALKSLILIPPTLVQSGRKNASSAAAAAAAAAVEEASKYPNVTVSVGLNSTASTAPPPSNSYLSANAFAVSSVQSETVMRVDLLPLGPDDVTNSKADSRIASPASKYKKLGTAGLISWLHSIGRLDKDPLALPVDLITQSISLTNIINSHISSLPQSPALTCLMYERGAGEGTGKEREKDGPPKLFSAYDRTPMHTSSSSSLDGSDHCTTHQLLLLQDSDDISDIDSSDLHLRMSLLWSHPHVRISTSLLDSHVYLFNLQQLLGLLRSEAGQKMKSLREEVVPFMVKCSWMVGLREKAGWTSQPSTDLPAQEQLSSWNLHSSKENAANPLKSSTFVDSELLQAGSSFRPVLDDVASRSSPLFTPDRSQLASPSAKLDDDKQSTSLQKQARISAKRAVAEARVNAIVFRLSADRKHPVDPSTSVEEIREREEDAKREPFIARANTVPTYLECNRYLLRCLAGGPTGPASSSAPHGASASLLPSSALSHPLPNQSLPAPTTATVTAQAAAESASAQSMQDAAKGSTSAQWIDPKAQISSDSLVESFTRVGERTTIKRSVVGRGCNIGKNVKLTGAIVMDGVRIGDNAKLENCILAAGSIVEEKCNLKDCDVAASVKVPAGSNTKGEKFDE
MALGSDARRHVTSGCHGAGRPARGRSASRSDVRRAPLLFPPPPCPLPPSRLPAAPEVSLHNKMAAAAASGGGGAAGAGAGGAGPAGRLLPPPAPGPPAAPAAVPPSAGPPRPSAPASRGPMPARIGYYEIDRTIGKGNFAVVKRATHLVTKAKVAIKIIDKTQLDEENLKKIFREVQIMKMLCHPHIIRLYQVMETERMIYLVTEYASGGEIFDHLVAHGRMAEKEARRKFKQIVTAVYFCHCRNIVHRDLKAENLLLDANLNIKIADFGFSNLFTPGQLLKTWCGSPPYAAPELFEGKEYDGPKVDIWSLGVVLYVLVCGALPFDGSTLQNLRARVLSGKFRIPFFMSTECEHLIRHMLVLDPNKRLSMEQICKHKWMKLGDADPNFDRLIAECQQLKEERQVDPLNEDVLLAMEDMGLDKERTLQSLRSDAYDHYSAIYSLLCDRHKRHKTLRLGALPSMPRAMAFQAPVNIQAEQSGTTMNLSVPQVQLINPENQIVEPDGTVNLDSDEGEEPSPEALVRYLSMRRHTVGVADPRTEVMEDLQKLLPGFPGVNPQAPFLQVAPNMNFMHNLLPMQNLQPTGQLEYKEQSLLQPPTLQLLNGMGPLGRRASDGGANIQLHAQQLLKRPRGPSPLVTMTPAVPAVTPVDEESSDGEPDQEAVQRYLANRSKRHTLAMTNPTAEIPPDLQRQLGQQPFRSRVWPPHLVPDQHRSTYKDSNTLHLPTERFSPVRRFSDGAASIQAFKAHLEKMGNNSSIKQLQQECEQLQKMYGGQIDERTLEKTQQQHMLYQQEQHHQILQQQIQDSICPPQPSPPLQASCENQPALLTHQLQRLRIQPSSPPPNHPNNHLFRPPSNSPPPMNSAMIQPHGAASPSQFQGLPSRSAIFQQQSESCSPPPSVALTCLGMQQPTQSQQVTIQVQEPVDMLSSMAAPAAGSAGRGISMSPSASQIQMQHRTNLMATLSYGHRPLSKQLSADSAEAHSLNVNRFSPANYDQAHLHPHLFSDQSRGSPSSYSPTTGVGFPPTQALKVPPLDQFPTFPPSAHQQPPHYTTSALQQALLSPTPPDYTRHQQVPHILQGLLSPRHSLTGHSDIRLPPAEFAQLIKRQQQQRQQQQQQQQQQQEYQELFRAMNQGDAGSLVPSLGGQSMTERQALSYQNTDSYHQHHTSPQHLLQIRVQECISQVSSPTPTHGYAHQPALLHSESMEEDCSCEGAKDGFPDSKSPRTLTKGCHDSPLLLSTGGPGDPESLLGTVSHAQELGIHPYGHQPPAAFSRNKVPSRESVLGNCMDRSSPGQAMELPDHNGLGYPTRPSVSEHHRPRTLQRHHTIQNSDDAYVQLDNLPGMSLVAGKALSSARMSDAVLSQSSLMGSQQFPDVENEECGVSLGAHEQSDGSQHVNSSCYPSTCITDILLSYKHPELSFSMEQAGV
MLIRSGRFSVRIADLGPSIKLEPSEEKGLLGEALQSGRAEYVSADLRDKAQVLKACQGAEAVFHMAAPDSSINNHQLHHSVNVQGTKNVIDACIEQKVKRLIYTSSPSVVFDGVHGIFNGDESLPYPDKHNDSYSATKAEGEALVIKSNGTNGLLTCCIRPSSIFGPGDKLLVPSLVNAARAGKSKFIIGDGNNMYDFTYVENVAHAHICAEQALASEGKIAEQAAGQAYFITNMEPIKFWEFVSLILEGLGYERPRIKIPALVMMPIAHMVEWTYKMLAPYGMKVPQLTPSRIRLLSCSRTFSCSKAKDQLSYTPIVSLQEGLRRTIDSYPDLRAEHLPKREGPSKASRYLGSGRVADTLLWKDKKLALTTLLVLMAFYHNFIASGYTIVTAVSKLFLVASIFLFIHGNLPEKILGYTVEKIPPSNFHFSEERSHRAALSVASSWNTAVNVLKSLCKGDDWMLFLKVVLSLLILSFLGAISLQSLFVTGLLIAFVAFYIYENKEEEIDRLASEALSFSCKLKSDIAKKLPTFKKFSPSRLSDVKSLDKLDLESWMEWKSSLQLILALMDLELALYEAKPPMPTVNSSPEDRAKYEKWERSNRLSLMIMKHKISSSIRSLVPGSGTARQYLARLEVMFIRIAKADAAPLLNKLANMKYDGQGNVRDHIANMSGLAARVKAGGIDIPECFVVQLVLDSLPPQYERFQASYKVNWGLEELLCMCGQEEEFVRLENSERKISAIPGLGPNNEKKYSFLFTR
MATFATQGKKSAADGDGEGDLSEFICPVRLSQMRGHTASCSKYQEYIDEGVRSTAKSQPAIVSSVPNRYTFSCPYCNCRNLDQDGLVEHCTSQHSRDTRHVVCPICASMPWGDPNYRSADFFQHLKIRHTFSYDTFVDYAADEHTMIQEALQRSLTDK
MAAVKPALLHLVKVLAESNPGRYGLLWRRFDEIYVLLDFLLQQHYLARCSASFSENFYSLKRIPTGDCKQQPLATAGLPKKQHWKSLLLLILVPYLKGKLEKLVSSLREEDEYSIHPPSSSWKRFYRAFLAAYPFVNMAWEGWFLIQQLCYILGKAQHHSPLLRLAGVRLVRLTAEDIQALEKKLPVAASSQTHSIKTRVQSAVRKALGGIAFSLSTGLSVCVFFLQFLDWWYSSENQETIKSLTALPTPPPPVHLDHGVGSALLPKLKTVCPLCHKIRVNATALSTSGFVFCYRCVYNYVKTHQRCPITGYATELQHLVKLYSPES
MGRSRVQVNKAHKTRFSSKSSRNLHRTSLQDGGRIGKAEGSHVKGARAARLQRGKMLREQKRAAVLKEKRASGGSTSAPRVIVLFPLSASVDLNSLGDDVLKLLSNGDGSCSTVASSEYKLRATVADLMAFVVSANSPWEENVSSFIDSFGSQCLSVLRSIGLPSTTVLIRDLPSELKKKNELKKMCASQLASEFPEDCKFYPADTRDELHKFMWLFKAQRLTVPHWRTQRPYVVTEKVGMVVANESSGKCTLLLSGYLRARKLSVNQLVHVSGVGDFQLSELEVLKDPFPLNERKKQNSMELDDSHDEEVLRSLHPDPMKQEPLVAENTPDPLAGEQTWPTEAEMAEADRNQKQGKLKKRTLPRGMSEYQAAWIVDEIDEEDSDNGDSDDDGMVLDKQEDHFSNQDQDFEDDKETLRDVDNETYNDSEMMDDENLTREQYEDQMKKIKEAHAEDEEFPDEVETPIDQPARKRFAKYRGLKSFRTSSWDPNESLPQDYARIFAFDNLARTQKLVLKQALKMEEESRDDCVPTGSYVRLHIKEVPLVAASKLSSLVSSKPVIAFGLLQHESKMSVLHFSVKKYDGYEDPIKTKEELMFHVGFRQFVARPVFSTDNFSSDKHKMERFLHPGRFSLASVYGPISFPSLPLVVLKISEGSDAPAVAALGSLKSIEPNKIILKKIILTGYPQRVSKMKASVRYMFHNPEDVRWFKPVEVWSKCGRRGRVKEPVGTHGAMKCIFNGVVQQHDVVCMNLYKRAYPKWPERMYPQLL
KEQWRVKTGDHLGAKAVAGAPAAGGGVVVEVREKKGPLRAAIPTMPFPLAVICLFLNTFIPGLGTFISAFAVLCGARNELISERGVCCVFWLNVAAALIQILTAVVMVGWIMSIFWGMDMVILATLLSSSGCRDQSLPQDV
MDALLQVSVDGFRFDGSGSGSCCKPRNNLETQNQSSPPSICQDNAPVLKYINDMLMDEEDFVEDNLALQAAERSFHELLHQPPSSESSDQNSTSSGEHDCSFPSTTTTDSAGSLVSNGESQRKYRHRDNEEDDLENGRRNKQPAIFISEMEELAAKFEHVLLVCKSNQEDDSSSSTTTATTKKQNPPPPPNKATGRAKGSKAIKSNAVDLRSLLTQCAQAVASFDHRRATEKLKEIRSNSSPSGDGIQRLAFYFAEALEARITGIISPPLCTAFPSSTTSMVDILKAYKLFVHVCPIYVADYFAANKSIYELALSSTKLHIIDFGVLYGFQWPCLLLALSKRPGGPPKLRVTGIELPQSGFRPSDRVEETGRRLKRFCDMFNVPFEFNFIAKKWESITLDEITITPGETTVVNCIHRLQYTPDETVSLDSPRDTVLKLFRDINPDLFVFAEINGTYNSPFFMTRFKEALFHFSSLFDMFDTTIQAEDEYKNRALLERELLVRDAMSVISSEGAERFARPETYKQWRVRILRAGFRPAMISKEILKGAKEIVRKRYHKDFLIDGDANWMLQGWKGRVIYAFSCWKPAEKLTRDDHIII
MAKEEVSTSDEADRRLPAHSSAECDSLAASTSASVGSLWHPRQLGFSPYLQRENAAAKPPQDSCFAARIPLVARLTKDIVETYRKCNPEFKYSEELNLKRFLTSPSIGVLNDGYDNVNSDLILAVNSVLLNFEMQRRYVVKDLLGHGTFGQVAKCWFAETNSFVAVKIIKNQPAYYQQALVEVSILTLLNQKYDPEDKHHIVRIYDYFVYQRHLCICFELLDTNLYELIKINHFRGLSLSIVQMLSKQILCGLALLKDAGIIHCDLKPENILLCTSAKPAEIKIIDFGSACLEDRTVYSYIQSRYYRSPEVLLGYQYTTAIDMWSFGCIVAELFLGLPLFPGASEFDLLRRMIDILGAQPPDYVLKEAKHTSKFFKFIGGFHNENGEIYSSGRSSFQALKADEYEAREMKKPSIGKEYFNRMDLEAIVTNYPYRKNLAEEDIRKESQVRLALIDFLKGLVEFDPAKRWSPFQASKHPFVTGEPFTCPYTPPPETRRLPVSKNIKVDDHHPGGGHWFAAGLSPNLAGRNRVLQSSPHFQMVPYPHANSYGSVGSHGSYNESIGFGNSYGSYGDNGMLAYYSPVGPSGMNMHPQGRISVLASSPDTRQRIFQLSHSNGIGVSPSTGNFAPLPLGTSPSQFTPPSSYGQVSMGSPGHYGPTSPARGSCQGSPLGKMATVGQFNRRKYWDYPGTHDGSSSSHWQGQSTEGTSYSQADGNSLHGCSPSHLPPSSNATSWKQQQVGSGSSAGYPTIQSMPGSHLPGPNMQFSQSTDVARNKSELPDPGDWDPNYSDELLLQDDGDSNVSSMSTDFSNMHVGSSNPSTGIGRFSVPSPSLNLSSQRKTGPVQAFPHVEVGSPPSAQDLHTGYARSSSKHSHLMPHNSHNSPSRLGQQPVQRFNQGRSTNVRGYEWSPVKIQPPLPTYNSGGPRSPGSGSFGSGMTWGFRANQPVTSIPPASRGRKDYGRI
MEDNRKRNMERRRETSRHAARDRRSKESDIFDDLKMCVPIVEEGTVTHLDRIALLRVAATICRLRKTAGNVLENNLDNEITNEVWTEDTIAECLDGFVMIVDSDSSILYVTESVAMYLGLTQTDLTGRALRDFLHPSDYDEFDKQSKMLHKPRGEDTDTTGINMVLRMKTVISPRGRCLNLKSALYKSVSFLVHSKVSTGGHVSFMQGITIPAGQGTTNANASAMTKYTESPMGAFTTRHTCDMRITFVSDKFNYILKSELKTLMGTSFYELVHPADMMIVSKSMKELFAKGHIRTPYYRLIAANDTLAWIQTEATTITHTTKGQKGQYVICVHYVLGIQGAEESLVVCTDSMPAGMQVDIKKEVDDTRDYIGRQPEIVECVDFTPLIEPEDPFDTVIEPVVGGEEPVKQADMGARKNSYDDVLQWLFRDQPSSPPPARYRSADRFRTTEPSNFGSALASPDFMDSSSRTSRPKTSYGRRAQSQGSRTTGSSSTSASATLPHSANYSPLAEGISQCGLNSPPSIKSGQVVYGDARSMGRSCDPSDSSRRFSALSPSDTLNVSSTRGINPVIGSNDVFSTMPFADSIAIAERIDSSPTLTSGEPILCDDLQWEEPDLSCLAPFVDTYDMMQMDEGLPPELQALYDLPDFTPAVPQAPAARPVHIDRSPPAKRMHQSGPSDLDFMYTQHYQPFQQDETYWQGQQQQNEQQPSSYSPFPMLS
METKACTVCSMNCLKLHGDEDEDADRNKRMLDSSRGRKKDAASHLLPSFLKKMTEVAIKSKLQMPVSFVRNSVTRIGKTIILEGPSTNKWSVEVWPGSVQKRSLEFRDGWQKFVKDHNLQIGDQLCFTLTSDSHFQVMVYDESGSQKASAMDAINSTVTIKHEPKHLSKVRSDVRTKGPEARLKQKVTKRIRIKSAVKPTVVVVHSSDSELGNSEPPEKDENLKEIISKEKIQDCPGMDGSLADPKPLLAPHILQGGHVVSQRRSVTPAEKERALNAARDLADTLTNPKLVMVMTKAYVYKGFWMVLNKVFSNAHMPHESREVTLCNKAGHSWPVKWLFKTTTNSSGFSGGWRGFALDNRLEESDVCVFEMVDEKYFVILVHLFRAIGQPSEDAGDYRPSPGRGRNANRRKRKAIDSPLDTRCTKIKLFHSGDLKSPAGCSRAKYLYHTQSQEAENLAQMVGCSQKQQKDTCTASHGKVLHQDEGKEVTSTAITSSCDTDFTSDNPSSEALETFERRTALQIRPLHAFQFPRRKTGSFRDYLMDLGKELVGQQAAMAAPKRSSPPASRKTQISPSLEV
FSAVARKKQKWSMDPRNSAWSKDESKFGQKMLERMGWSKGKGLGVQEQGNTEHIKVRVKNNTLGLGAAVNYEDSWLAHQDDFNQLLAELNNCHGQAESEPAGEQKTTFSLEEKSRSSRKRVHYMKFAKGKDLSSRSEDDLSCIFGKRQTVK
MATVSELKSAIKETLESRGAWAQLKAGIRAEVFSALEDQGKPRPPLSHENLLINELIREYLEFNKYRYTTSVLTA
MAELDIGQHCQVEHCRQRDFLPFVCDGCSGIFCLEHRSKESHGCPEVTIINDRLKTDTHKSFPCSFKDCTERELVAVLCPYCEKNFCLRHRHQSDHECEKLEIPKPRMAATQKLVKDIIDSKTKETASKRRKGAKNSETAAKVALMKLKMHADGDKSLPQKMADPWQECMDYAVTLARQAGEVVREALKNEMNVMIKSSPADLVTATDQKVEKMLIASIKEKYPSHSFIGEESVAAGEKSTLTNNPTWIIDPIDGTTNFVHRFPFVAVSIGFVVNKKMEFGVVYSCIEDKMYTGRKGKGAFCNGQKLQVSQQEDITKSLLVTELGSSRTPETVKIILSNMEKLLCIPVHGIRGVGTAAVNMCLVATGGADAYYEMGIHCWDMAGAGIIVTEAGGVLMDVTGGPFDLMSRRIIAASTRALAERIAKEIQIVPFQRDDED
MGKRYFCDYCDRSFQDSLHNRKKHLNGLQHLKAKKVWYDMFRDAATILVDEQNKRPCWKFLLIGQCDFGSKCRFSHMSGQDLQKLSLQVEEERRAKEWPLDTVELPEVHLEDWLEKRAKRLSSAPSSRAEPARTTIFQYPMGWPPIQELPPSLRAPPPGGWPLQPSVQWG
MVALSLKICVRHCNVVKTMQFEPSTAVYDACRVIRERVPEAQTGQASDYGLFLSDEDPRKGIWLEAGRTLDYYMLRNGDILEYKKKQRPQKIRMLDGSVKTVMVDDSKTVGELLVTICSRIGITNYEEYSLIQETIEEKKEEGTGTLKKDRTLLRDERKMEKLKAKLHTDDDLNWLDHSRTFREQGVDENETLLLRRKFFYSDQNVDSRDPVQLNLLYVQARDDILNGSHPVSFEKACEFGGFQAQIQFGPHVEHKHKPGFLDLKEFLPKEYIKQRGAEKRIFQEHKNCGEMSEIEAKVKYVKLARSLRTYGVSFFLVKEKMKGKNKLVPRLLGITKDSVMRVDEKTKEVLQEWPLTTVKRWAASPKSFTLDFGEYQESYYSVQTTEGEQISQLIAGYIDIILKKKQSKDRFGLEGDEESTMLEESVSPKKSTILQQQFNRTGKAEHGSVALPAVMRSGSSGPETFNVGSMPSPQQQVLVGQMHRGHMPPLTSAQQALMGTINTSMHAVQQAQDDLSELDSLPPLGQDMASRVWVQNKVDESKHEIHSQVDAITAGTASVVNLTAGDPADTDYTAVGCAITTISSNLTEMSKGVKLLAALMDDEVGSGEDLLRAARTLAGAVSDLLKAVQPTSGEPRQTVLTAAGSIGQASGDLLRQIGENETDERFQDVLMSLAKAVANAAAMLVLKAKNVAQVAEDTVLQNRVIAAATQCALSTSQLVACAKVVSPTLSSPVCQEQLIEAGKLVDRSVENCVRACQAATTDGELLKQVSAAASAVSQALHDLLQHVRQLASRGEPIGRYDQATDTIMCVTESIFSSMGDAGEMVRQARVLAQATSDLVNAMRSDAEAEIDMENSKKLLAAAKLLADSTARMVEAAKGAAANPENEDQQQRLREAAEGLRVATNAAAQNAIKKKIVNRLEVAAKQAAAAATQTIAASQNAAVSNKNPAAQQQLVQSCKAVADHIPQLVQGVRGSQAQAEDLSAQLALIISSQNFLQPGSKMVSSAKAAVPTVSDQAAAMQLSQCAKNLATSLAELRTASQKAHEACGPMEIDSALNAVQALKNELQDAKMAAVESQLKPLPGETLEKCAQDLGSTSKAVGSSMAQLLTCAAQGNEHYTGVAARETAQALKTLAQAARGVAASTSDPAAAHAMLDSARDVMEGSAMLIQEAKQALVAPGDAESQQRLAQVAKAVSHSLNNCVNCLPGQKDVDVALKSIGESSKKLLVDSLPPSTKPFQEAQSELNQAAADLNQSAGEVVHATRGQSGELAAASGKFSDDFDEFLDAGIEMAGQAQTKEDQIQVVGNLKNISMASSKLLLAAKSLSVDPGAPNAKNLLAAAARAVTESINQLITLCTQQAPGQKECDNALRELETVKGMLDNPNEPVSDLSYFDCIESVMENSKVLGESMAGISQNAKTGDLPAFGECVGIASKALCGLTEAAAQAAYLVGISDPNSQAGHQGLVDPIQFARANQAIQMACQNLVDPGSSPSQVLSAATIVAKHTSALCNACRIASSKTANPVAKRHFVQSAKEVANSTANLVKTIKALDGDFSEDNRNKCRVATAPLIEAVENLTAFASNPEFVSIPAQISSEGSQAQEPILVSAKTMLESSSYLIRTARSLAINPKDPPTWSVLAGHSHTVSDSIKSLITSI
MGKQVNGGLGSGCAASQIPRGFRRRRESGACPDRVTPPHSAPLPPRPRAPRRLPLPPTTSQRCRAWAWAADMAGEKKVFGFEEVAGHNVTKDCWLIIAGKVYDVTSFMDEHPGGDEVLLAVTGKDATNDFEDIGHSESAREMMEKYLIGEIDASTIPVKRTHVTPQQAPGNPDKGDDMLIKILQFLVPILILGLAFAIRQYTKSE
MTHQLVGHTSDCASNLTEYLSAAPLVHNQLSHFHAISCKPVFDLLCDSPVPLLICRAFAATSRTSRSMTYPINPPTHQVITRDPSFGQVMSAFRAGDWQNLALATGISMPFGYWAGRPIVMRPSMYAAATIGALFGLSLGFQSSFARLTGYKENALEVAKYSPSQSAESTA
MPVNMISKLLEKAVLPALDVAPPVKIGGPRRTSVLRNPNMEKLQKGYLFPEISIKREEHLKKYPDAKVISLGIGDTTEPIPSIVTSAMAEYALALSTPEGYQGYGPEQGHKNLRKEIADKVYPDMGIKESEVFISDGAQCDIARLQTLFGPNVTIAVQDPTFPGYVDNGVIMGQTGKADDGGRYAGIEYMRCAPENAFFPDLSRVRRTDVIFFCSPNNPTGHAASREQLRQLVELARRNGSIIVFDSAYSSYISSSSSSSTPRSIYEIPGAREVAIEVSSFSKFAGFTGVRLGWAVVPDELLYSDGVPVARDFDRVVCTCFNGASGIAQAGGVACLSTEEGRGAVARVVGVYRENARVLVETFRSLGKEVHGGGDAPYVWVRFPGRRSWDVFAEILEKTHVITVPGSGFGPGGEGFIRVSAFNSRDKVLEALLEKAVLPALDVAPPVKIGGPRRTSVLRNPNMEKLQKGYLFPEISIKREEHLKKYPDAKVISLGIGDTTEPIPSIVTSAMAEYALALSTPEGYQGYGPEQGHKNLRKEIADKVYPDMGIKESEVFISDGAQCDIARLQTLFGPNVTIAVQDPTFPGYVDNGVIMGQTGKADDGGRYAGIEYMRCAPENAFFPDLSRVRRTDVIFFCSPNNPTGHAASREQLRQLVELARRNGSIIVFDSAYSSYISSSSSSSTPRSIYEIPGAREVAIEVSSFSKFAGFTGVRLGWAVVPDELLYSDGVPVARDFDRVVCTCFNGASGIAQAGGVACLSTEEGRGAVARVVGVYRENARVLVETFRSLGKEVHGGGDAPYVWVRFPGRRSWDVFAEILEKTHVITVPGSGFGPGGEGFIRVSAFNSRDKVLEACQRLKSFLA
MTLKLTYFDIHGLAEPIRLLLADKQVAYEDHRVTYEQWADIKPKMIFGQVPCLLSGDEEIVQSGAIIRHLARLNGLNGSNETETTFIDMFYEGLRDLHTKYTTMIYRNYEDGKAPYIKDVLPGELARLEKLFHTYKNGEHYVIGDKESYADYVLFEELDIHLILTPNALDGVPALKKFHERFAERPNIKAYLNKRAAINPPVNGNGKQ
MQYNNLGRSGLRVSQLSYGAWVTFGNQLDVKEAKSLLQACRDAGVNFFDNAEVYANGRAEEIMGQAIRDLGWRRADVVISTKLFWGGQGPNDKGLSRKHIIEGLKASLKRLDMEQQQHNVDNERLGVESEFVPLYSTYGIGLTTWSPLASGVLTGKYSKGNIPAESRFALDNYKNLANRSLVDDTLRKVNGLKPIASELGVSMAQLGIAWCASNPNVSSVITGATKESQSINMSRQQCDEQQIVENMKALEVVPLLTPEVLEKIEAVVQSKPKRLESYR
MKRPATPTAGGAGSNWKALKKTLGSDASTSASSSNPHRKLSTSQPKQKRSKLNHIKDKDAGVTKSSSPAPTSLPWFAEDISPQDLELVRQSASDKMSRSGEWEGIMDANLKKKVILGGLPSDANPTKKEPGNYLAIDCEMVGVGDKGSESILARVSIVNFHGATIMDRFVRPQEKVTDYRTWVSGVRPQDLRNAPSFSEVQGEVANLIKGKVLVGHAIQNDLKALLLSHPKPLIRDTATFQPLRDLAKTKYPSLKKLAKLVLGIDIQLEGESHSSVEDARATMAVFRSQKPKWDEMLRSKRPSRGGAFAKLASRSSAANKVWKAPTNGEAVGAASPVLNKRSMSSSTGGGGALQDTVRLKPRMAAKADWWKESM
MKRIFGFSNKSHSQSRSSVIPRRDSGIDGAVAAKGYRLQDKELGKLHKAASIGDIAKVQRLLRKNDPNEPDKLNRTPLHIACASGYPDVVSLLVERNCKLNLCDGDNRTPLIKAVQCQQEECATILLSHGADPNVVDTRSNTALHYSALGHNRAIAAKLVEHKGDIEAKNQEGYTPLLLAITEHNKEMVDFFLKNGANVNACDNSKRTALMIAVSTEPTSIVNLLLQFDIDLSLQDNYGWTAEEYALVSGFPVHRELILQYGQRQLNQLTSAKISSPDRASDTVFTLGGPALDKEEIQESPVQTSRTRISGKVVEESSPEDSISRFSDKPGPDDSWPTSDEEELDFSTQKLPKPNLKKLINASQQIRTNGANDEKGNTVKTEHRAFHGHNQSDSEKEDVTDSLPKPSSQAQYSLHPVHPLPDTFSILVQKMSSPLGINKEELIDTEEEEKKDGALFDNENREQIHHETSNILSELQAPITSQKCTVRRDMLSALGLEDEEDTESPWDSECTSESLPKESVIHVSAATNQAMKESISRGSLEDYPKKHPNLQPTQPTLVMKDSFTNQETEKGVMEKEKSDLLEEFGLDDADDIDDVSNWDSPSTSQKNVTYRNYKDLNFDGNYPCKSMPLTKNQSGSTEFGELPLKEDETAAAVQETGPEPRFSVVILVDKPGSQKQSEPQLLLEKEESKKDLTQESEFEGSSEESQENFDKSDQEEEEIIIETANTAEQTASKKQLKPLSFPVLHLKTALLEESNSEDMHLDADQNWEEKYEKMWVEKDKMEVKKNFKIITTELKQVFGEISTKNKIAHQSTEELQEDESKPLQEVSSDFTNNSSDNMGIEKSGDSLDIGFQSFPEEREDNPENDIFQHLNLTFEEKVHQSPFNLCSKSSHQLCQNENNSETVYTCNVNEEDVTCDAEIVRIANSKKITNEMKEDGAFDMQMAVSLDRNTINLRPNSEHLLESSGLGSHFGDQLTGSHDVKPIIQDKEPTITTTTKFNEKTELNENLFQNLVDSDNSTNELRHWKYSLPSSDKISKMYLDKELKQDVQRFKNELGMLKVEFLALEKEKTQLQKEVEEEKKKHLHNEMETLEERSDEKLNINKMIGKDNLANKVSDMKDIQHGKDEENKIPGEEIPKMNISNSKESSTPMHHLLECNDSAMNLKYVKKPPSDKWISEDPGITSSCEKVNSLTSILLQVHDDSSLSEDLHEGR
MFLVNILIVLALCLLVLVIADLQEDHLNEHNRLREKHGSPPLTLDDELTKGCEEYAKVLANNEKLEHSSSAGQNYGENLCMRSQTPLQCVQDWYDEIADYDFEKPQFAMSTGHFTALVWKNAKKMGIGQAKDKKGYYWVVARYYPPVNVNGQFEENVLPPIKGEGDENGQGNLNRFQVDNIPIIVMLWLCWQFTN
LRMNDPPVLIGADVVKKALQFEKLVPVLEKALADVSSGKEGGVVQPLRTMMSLEKYSGFLGIMPAYSSTDDILATKLLTFYQQKTSSTIPSHQATVLLFDPSNGCLKAIMDGKVITDKRTAAVSAIATKFLKPTNLEVLCILGSGAQAYSHYEIFTEMFPFKEVRVWSRNRKSAEAFADSFPGDIQVCSSAKEAVVGADVIVTVTMATEPVLFGEWVKPGAHINGM
MIRDKGKAKPKGKPRTHXHPHPPAPILCASANRAGPSGSCAGYRKADDEMSRTTSQTEPADGAARSIALNQPQATKFCDNHVSTTKYGILTFLPRFLYEQIRRAANAFFLFIALMQQIPDVSPTGRYTTLVPLIFILTVAGIKEIIEDYDFLSPQKRHKADNTVNKKKTTVLRNGTWQTVIWKQVAVGDMVKVTNGQHLPADMVIVSSSEPQAMCYIETSNLDGETNLKIRQGLPLTANLQSTEELMGLSGRLECEGPNRHLYDFTGTLRLDNQNPAPLGPDQVLLRGAQLRNTQWVVGIVVYTGHDSKLMQNSTKAPLKRSNVERVTNVQILVLFGILLVMALVSSVGAAIWNKQHTDEACWYLSRAGDISTNFWYNLLTFIILYNNLIPISLLVTLEVVRFTQALFINWDTEMYYAETDTPAMARTSNLNEELGQVKYLFSDKTGTLTCNVMHFKKCTIAGITYGHFPDQDCERSMEDFSHLPSSSHNSADFDDPTLIQNIEKNHPTSPQICEFLTMMAVCHTVVPERNEDQIVYQASSPDEGALVKGAKSLGFIFTARTPHSVIIDTRGKEQSYELLNVLEFSSNRKRMSVIVRTPTGKLRLYCKGADNVIFERLSPDSQYKEITVSHLEQFATEGLRTLCFAYVDLEEEEYQSWLTVYSQTSTVLKDRPQKLEECYEQIEKNLLLLGATAIEDRLQTGVPETIATLMKAQIRIWVLTGDKQETAINIGYSCRLVSHGMSLIIVNEDSLDVSTAFTPLHCSKRVGTEGGERARAVSHINHPPRRHRDPQSDRGRAFAQPPRPYCRSDVER
MRFTLARFKPNPTPLYPPLTAWNFPLRGSKIYVACSAGIDSSVTARLLLERDYDVRPVFMRNWDALDENSQHSGGCEWEKDWEQVQVLCKESLGGVEPTLVDLSKQYWNEVFERSLGEWERGVTPNPDVVCNQEIKFRTLPSILFDKDPNAYLATGHYARLSPSSLDPLEPALHRGAYPLKDQSYYLSTSPVSALKRTLFPLGEYRKDEVKEMARIWGLPDKITERKESMGICFVGKKGKRFRHWLDAYLPPKPGHIVLTSGKIVGQHQGLWQYTIGEGARLPGLPSRHFIGRKDRKNNEIVVVPEDSPILRVVKLFTKDFKWLSSHHPPSEINSAEGFKVDAQTRSLQERSLARSVVRRAGDYSLEIELNEPLIGVSPGQAVVLYNGTWCLGGGTIESTTTLADLPQSSN
MSKSFVRTIKNVANGYTSAQVMVRNATSNEPHGPTIAQMADVANHTYESAEFLPIMDIIDKRMNDKGKNWRHVAKSLTLLDYLVRYGSNNVVIWSKDNLYVIKTLREFQHVDDSGTDQGVLIRVKAKELTALLQDEERLRQEREIAREKRGRRSGRRRGDDDDFDQSSRAESRNPDSPYDEELQRALDASKETAEEEERRRRLQSNSDESLQKALQLSKEEEEMRQKNNNLIDLGQPAPVSGPVIIGYDVFGNPIYQSQTMATGVDVLQQQQQQQQQLAYQQALLEQQQQAAQQQAYLEQQAYQQALAEQQAAQQAYLFQQQQQQLQQQQQQQQQLPLQTGSNNPFSFGGPSQEDYSNNVAAQQTFQPQQQQFEQQPQQPQQPQRVQTQRTGSQAHNDKYSELNNLLAQGTGIDTFGNTGDTRVPAQHTKTGTFINSQGTGYKQENFSSANPFVGTQYTGISSTNIIPAYTGYGFGNQNQSQSQSQSQSGSRNSRANSTSLIDI
MPYSYDSSGTSQTNFQEASTTVNAQEVPPRPKNSYSVSEMFEIRQRMVDANQLLPVESQLPYRLSEINRTIHVDLKEARLQDSTKKSSPTVNGFSNTDHDSQFLVDKMEKLSTNDQGSNWSSPLVSHPLLTRQTSSRISSNMTPPPGITPLGSVPPTLEPSQIQWIYLDAQGQEQGPFDGLMMQGWFEANYLTPELRLRRKEESSFRTLAELVQSLGDFRYPFLKRLPPITQSTDPIFFPNHAEVPQWGANSSNSKSSSPWISHQNLSMDYGGQRLNSPSTFLPQFDLTSQIRAATPLSAPIVSTPDFSAEILGASTAPLGESNQKELSATLTKEAEPENIDDFPIKSISFDDEPSQGSTPVSTAKDEPEPSKPATISSVFASSSVTVPTSAPAPAPVPAPTTVRTLPSLREIQQEELTKAKLRRQAEEARLQESLRLQRLKEQEKSKNEVSTSQKASDIAPWANTKVSGPPLSLRQIQELEAKQLQERKKKQLNNVQNQPIAQRLSEGAASTSLPASATWAKTPVAPVLATKSLTEIQKEQAEAQAQRLQSQALKNNAVSFANVASSSSTPVEPEDGWTVISKKVVAKPKPSAAAVAGALAPKQPLAPSALRALSAQGTVGTTANTATRSSQSAPPSRQFLDWCRSQLVQLNKSVNKEDLLSILLQLSGGSESQEIIADTIYSNSSIMDGRRFASEFLKRKQVVEAWIEKNGFEFDWYEAQTKTLNDVNDSSKDQDDEWDMAFTKVVSKKPKKRV
MGKIADRCYLQKRVLNSSKGPAVRALRAQTDKREYAVEMKKVVESTQNLFIREAMATEVMIGQNDNVEGVRTFFGMDFYAPSVVLTTGTFMSGKIWVGRTSMPAGRAGESASHGLTENLQQLGFETDRLKTGTPPRIDRRTVNFSGLEPQHGDEEVGWFSFDPEFHIERDQMCCYLTRTTKETHQIVRDNLDETPTYGGWVEAKGPRYCPAIEDKIVRFKDKESHQVFLEPEGRDVPELYLQGFSTGLPERLQLSLVRTLPGLENCVMLRPAYAVEYDYLPAYQCSRSLMTKKFEGLFFSGQINGTTGYEEAAAQGIISGINAARHSDGKPLIILERESSYIGTLIDDLVTKDLREPYRIRSEHRLLLRADNADSRLTPLGRDIGLIDDRRWELYQSKQARIKEEKERLKSTKIPGGEFAAAVTSVSNQPVKESSTLEAILKKPHVQYKLLDKHGYGNEHLSRIEKECVEIDIKYEGFIARQQSQLQQIVNQEHKKLPEDLDYHSMTNLSLEAREKLSKVRPQTIGQASRIGGVSPADMTVLLIWMESNRRMANYKRQQSTLRSAATKADDSSDEVVHASATNA
MDELQIAAPKQFMKQFQNNGHDGSNNSSPKPGSGEKGEDELFFCQHCDYGNRTVKGVLIHYQKKHRETKANADLVRRHTAVVRSQRERAQMVQSSGASSAALPAPPDPENTTPLRSLKCRHCSYTSPYVYALKKHLKKEHPAVKATAMTILHWAYQDGILEAGYHCEWCIYSHAEPQGLLLHYQRRHPEHNVDYTYMASKLWAGPETTQQGGNAETKHYKCRDCAFEACTIWDITNHYQAVHPWAIKGDESVLLDIIKGNGSTEKAQQQVSKEQTPLNCQTVEDDGPLVIATPPQESNPQPHHPRLSISNNPYQCTVCLSEYNSLHGLLTHYGKKHPGMKVKAADFAQEADLNPSSVYKCRHCPYVNSRIHGVLTHYQKRHPLVKVTAEDFADDIEQITELHEGDDKFKTQRQGYGAYRCKMCPYTHGTLEKLKIHYEKYHNQSASDMFSPSLTNFSSGKETEPAGECSASHISSAAKVQEVSELDLALSQLPINKTEKHAVFKCQLCKYFCSTRKGIARHYRIKHNNVRAQPEGKNNVFKCALCSYTNPIRKGLAAHYQKRHDIDAYYTHCLAASKTMNEKVNKVMAPPPTEGDNSEMSEDLRLAVERRRCSLCPFQAFSRKSIVSHYIKRHPGVFPKKQHSSKLGRYFTVIYAKEPEKTAASASAEDDKEVIEVPLEPEQDGDVDWLPFKCLKCFRLSFSTGELLSMHYNNHHCNDLKRDFVVSPGLWDEDPDLYLCSHCELKFLDLPALAKHLLKHNEEFQKKAMRHERRRQLLSKQKATELPESKQEKESPVNKTPIGFRCNFCVEIHPTLRAICNHLRKHVQYGTFFFLSPVLLDYFPSLILLALQGPAEAAAGSRGHPCAQCDRVFMSMQGLRSHERSHSAMALFSKEDKYSCQYCQFVSPFRHNLDRHVQSHHGHHKPFRCKLCPFKSAYVSRLKSHLHKAHTGEQHTYKCLSCPFTSMTISQLKEHSLRDHGEVLTLPKLRAANQASVTDDDDDELWLEWLLDPSYLEPVDVRQQLSHYQLASRSQMSSSSTPGGSTVADNRPENILTCEFCEFSSGYMQSLRRHYRDRHGGKKLFKCKDCSFFTCYKNTFTMHVEAGHYNNMPEDLAKDLRCPLCLYHTKRKSNMIDHIVLHREERVAPLEVSRSKLSRHLQGLVFRCHKCTFTCSSDQALQLHLQKHAEIKPYQCQLCYYDTNRRIQLEDHLRLEHKVIRNFELMGRVNLDQLDMIKDQGSSAEEEEEEERETMEMVSGPSSAEKRIPCEFCGRCFTNSLEWERHVLRHGIHFSAVI
MRAINDLNYVRTDENNEPQNHTENPVKSRGSIVDLIYPYTAPQPWEQPRHENSHSHSRTPQRLRRGRQKGWLRATNYSHRLLCFRLLAAVDRGCPRLPDLESGRKETVLDLAKFVDKGVQVKLTGGRQVTGTLKGYDQLLNLVLDEAIEFEREQDDPLKLSTKTRQLGLIVCRGTAVMLVSPTEGTEEIKNPFQEADGEQTAHS
MTPQKRQLDDEVNETKIDLGKKKQVTVRNFKGVKLVDIREFYTTSEGELRPGKKGISLTEETWKTLVDNIGKIQSALDLLDGEKPGEDDSKKKTKVKGNSIVTSEDDAEIEAQIKQEIEDKQ
MPKRSNSITTSHELPSSRPSRTRKPPTPIYPHGPQYDEQSTRPKRSSASQIPHRPVDSHARTRAAHNVIGAENTQKVHQNGYGSASAPDYHSQDQYINSDERDAEGEDDDQDEDQENHTYGHPDSGSEYNGDKDDAEHDRSVSIEHPPSDCSGAVVKKKAKSSRSKKSKITSTSDEGDTTPEEEEEEEDRISIHESDEDDLPLSSRAQRKTVLDKLATQRKGANHTSGATRRSTRGLKNKGDESETAQNAHEEHAGRTLRTRDKKVNYEIAAFPIFESTDKPRSRKSGGKDIRLPYSMSGKQYDQFFGQARPGHDSDEETGAAFTANKLAGAGILGGAAASTGLFGGGLFDPGNMGGGGPSNMGKMSGATNLADTDPLGVQTNIDFSHVGGMEHHIQQLKEMVSLPLLYPEVFQRFQITPPRGVLFHGPPGTGKTLLARALAASCSSEGQKIAFFMRKGADCLSKWVGEAERQLRLLFEEAKNCQPSIIFFDEIDGLAPVRSSKQEQIHASIVSTLLSLMDGMDGRGQVVIIGATNRPDAVDPALRRPGRFDREFYFPLPNRDARLSIIDIHTRGWDPPLENSFKSELAELTKGYGGADLRALCTEAAMNAVQRIYPQIYKSTDRLVIDPKNINVVARDFTIAQKHLIPSTSRSSSSAASPLPPQLLPLLATWLERAKETLSKILPDIKKPNVLEEAEYEEDAGGGFEREKMIQSFETLRVFRPRMIISGPQGCGQSYIGSAILHHLEGYHVQTLDLANLISDSTISPDARAVQIFTEAKRHKPSVLYIPALHNWNAPILEGVKATITSLLDELKSSDPILLLGIVNCPMNQLPSSVRSWFGITKTNRIVLEPPDLNRRESFFAETFASINRPPNRFPDGIPRKKRILEVLPKAPPRAPHRKLVEYLKFRLGPVLNELKKKHKRFTKSIGPDPTELARLKEEAAALQAASGAPPPLIEFYNIDLDGMHYKLYYSKYLTSQQFIADVERIVHNAELDSQLSGLSDRELPVKAQAMLTHTKIMVEQACDQQFDFECARMYERMKLRDPKLGQEKKKDRVGSGVIVIGADLPTRQSNRNSGKEPEYSYNPDLSERGIKRLMEVEDIGDEERQQKRSKADEEIQLCESNDHQDQNLPQHESIVEQITAPISNLDRSTSPSYEPGEAPPMQTFTDLQAPQAGPSSSLNFLNNGQGEVGTFLPNENSLLDGTEIEELPMMNEDLEEEEAERIEEMIKEEEEFVVPEDELNELMVNLVEESEGLVVDELEELRAGLYEIIWRFRSDWNRMRMIDGLREFLKMFLEGIRLRKVDELEQEEEED
GRPLPTFPTSECTSDVEPDTREMVRAQNKKKKKSGGFQSMGLSYPVFKGIMKKGYKVPTPIQRKTIPVILDGKDMVAMARTGSGKTACFLIPMFERLKTRSAQTGARALILSPTRELALQTMKFTKELGKFTGLKTALILGGDKMEDQFSALHENPDIIIATPGRLMHVAVEMNLKLQSVEYVVFDEADRLFEMGFAEQLQEIISRLPGGHQTLLFYATLPKMLVEFARAGLTEPVLIRLDVDAKLNEQLKTSFFLVREDTKAAVLLHLLRNVVRPQDQTVVFVATKHHAEYLSELLTTQRVSCAHIYSAHIYSALDQTARKINLAKFTHGKCSTLIVTDLAARGLDIPLLDNVINFSFPAKGKLFLHRVGK
MLHDLLIRLAEMLTRDLKKSNDNMVVHGKLILNLSTNLSAPISQGAQSATRPTASPHLSVNGAVPGAVTSTPQASTTNLHPPDVYPGQQRPSVSAQSSAQRLSQASATGPPSGPAPSGATPARNGAYSAFEDAQGRLPEGWERREDHLGRTYYVDHNTRQTTWIRPGAGFNEADQRTAMAAQTQQERTRHQNRMLPEDRTGANSPTLAERQPSPPAGSASAVSMMATGATTAGTGELPSGWEQRHTPEGRPYFVDHNTRTTTWVDPRRQQYIRMYGGQAANGSTIQQQPVSQLGPLPSGWEMRLTNTARVYFVDHNTKTTTWDDPRLPSSLDQNVPQYKRDFRRKLIYFRSQPALRIVSGQCHVKVRRTHIFEDSYHEIMRQSAADLKKRLMIKFDGEDGLDYGGLSREFFFLLSHEMFNPFYCLFEYSAHDNYTLQINPHSGINPEHLNYFKFIGRVVGLAIFHRRFLDAFFIGAFYKMILRKKVALQDMEGVDADFHRNLEWML
MNKKEGAKPTHLLCQTIAVSTYKNLPKFFSLKPSHPKRKDRRSIPSSPPSSHPSPLPHHRPPAAARAGSRGRVHHHHHHTEEASQRHARRLTPASAGGGAHVSPSAAPAGPACHPPPSLLFLDFEAMKHLNDVRVGSKVARMYLVQANCVGACDVDTQMMKERSSLCESAADGSWVLKYKRKRSKLTVSPSSEHDASSPILDSQMNNGSIKKKIKHDTNISPSTKKIRGHDGYFYECVECDLGGNLLCCDSCPRTYHLECLNPPLKRAPPGNWQCPRCRTKKVSLKLLDNADADTSKRERTRRMRTSTTSDSPSPSPQNKASFNTSRGAAFRDEEPGAKDNEVEKRKPLILHLKKRSTKELSTDTTSSKSGLLGKSSEEKQEKHGSALKVKKHLHPMELSPKKYKNKKQHNHRDSKRSEAKKVQYLASDVDSDSSMEPSTSLEHSESPPPKRKSLDGRTPASSTKKGKKKVKFVDKKHPENAVHITEKEHGGAGDKITTQGDLQVDRILGCRLQTSQIISPAHASSEQIDMAPPSASGAPEPSQALSKGLHEEIQSSNSDTNVTEDACADELANDGGENNLDCSDAQKESNVRSHGHKESLNAKEIMNTASACSADQIVTVKDAGAVQTYVTASVNGEYETVTDIPEEKNDTKHPVSKADTEVHTKQEHTPDSKLHGKIQETELKEHDGTTYEFLVKWVGKSNIHNSWISESELKALAKRKLENYKAKYGTDEIEEALIKWCALPYDECTWERLDEPTMVKYAHLVTQFKKFESQALDKDKGGSHAKPREHQEFNMLVEQPKELQGGMLFPHQLEALNWLRKCWYKSKNVILADEMGLGKTVSACAFLSSLCCEYKINLPCLVLVPLSTMPNWMAEFASWAPHLNVVEYHGSARARSIIRQYEWHEGDASQMGKIKKSHKFNVLLTTYEMVLVDAAYLRSVSWEVLIVDEGHRLKNSSSKLFSLLNTLSFQHRVLLTGTPLQNNIGEMYNLLNFLQPASFPSLASFEEKFNDLTTTEKVEELKNLVAPHMLRRLKKDAMQNIPPKTERMVPVELTSIQAEYYRAMLTKNYQVLRNIGKGGAHQSLLNIVMQLRKVCNHPYLIPGTEPESGSPEFLHEMRIKASAKLTLLHSMLKILHKDGHRVLIFSQMTKLLDILEDYLTWEFGPKTFERVDGSVSVAERQAAIARFNQDKSRFVFLLSTRSCGLGINLATADTVIIYDSDFNPHADIQAMNRAHRIGQSNRLLVYRLVVRASVEERILHLAKKKLMLDQLFVNKSESQKEVEDIIRWGTEELFRNSDVAVKDNNEASGAKNDVAEVEFKHKRKTGGLGDVYEDRCADGSAKFIWDENAITKLLDRSNVPSTVAESTDGDLDNDMLGTVKSIDWNDELNDDPGATEDIPNIDNDGCEQASEAKQDAANRVEENEWDKLLRVRWEQYQTEEEASLGRGKRLRKAVSYRETFATIPNEALSEDSDEEDEPKREYTAAGLALKEKYEKLRARQKERIAQRHNYADDRLEEFMKLYDSSANPLRIVEDPNPVQPSGAKRLGESTAEMKQSSKKTKRYPEIPQELYAKLTGNAASSKHHPKAADISNSGTPHHLLPVLGLCAPNADQMNSYKGSVCGPSTKEQKRASGELANKPLLTPAVDHSSEQKHDGQPTPCKPMFPGSSEETLRRLNNIIPDSYFPFQPIPPISGKGIGDHVENPVSSIPSFQGKLGLPNFSLEDSIPLKHLKSVPDLFPNLSLGTSNEYLRNCVPELPNSSFLPSFMADIAGTSKQKNKFMADMSGLLPGLAINPVQQIHSSMPENHKKVLDKLMMRAQYSSSKFLKNASNKFLKKSLKPDYWSEDELDALWIGVRRHGRGNWEAMLRDPKLKFLSHRSHEELASRWILEEQKIIEEPMPTATRSSNSTSFPGISDAMMSRALNGSSFSKLRMEPPKLQSHLTDIQLGCNDIPTRFSHVEPTNYMNLSEGGPSLTPWQDFKNRSGHSGDFPGPLDKWEKPDMGLIPPFMPNPFMKESIGSLPINRHSSNSIQQNEVGSSSHENILHGFSDGQAKLFHEMQRRVKLGKLPIEMNLNHTKLSDPLAENSGDFESSKPNKLPHWLQEAVRAPPSKPPECELPATVSAIAQSVCLLLGEQKPAIPPFPIPGPRLSLPKDPRSAPKKRRVHKVQQASSLVDHSKTTVGQGDHNSTPSAPLSMEAAPASPAVIKSSDTPSLNLNSPSSSSAGSRGQDASTPSTFEEPERTMEVSEPASVAAATCPSRPEPPETGTHRTEFSAVDDMDTGSCRSPVRDTPDPDNQKSELSGSGNTPTELSVLPLVDAPGTSSEPAVVPVSSDEESTQEGVPGKAVSTGDQEKRTPPDESENSGAANPVSAAQTADEDKVDEMITDEH
MGEREAKEVKSKRTQVERMIRKNQCLFTDTQCKVCCALLISESQKLAHYQSKKHANKVKRYLAIHGVETLKGDMKKLDSDQKSSRSKDKNQCCPTCSMTFSSPVVAQSHYLGKTHAKNLKLKQQSTKGEALHQNREMIDPDKFCSLCHATFNDPVMAQQHYVGKKHRKQETKLKLMARYGRLADPAATDFAAGKGYPCKTCKIVLNSIEQYQAHISGFKHKSQSPKAVASPLGQVPVQRPLVQKDSAALED
MSFPRAPIKRFNEHVGCAPPPGTYEVKNGELKGAASFHRAERFKATKPGAGQSMADSLMSPIRRTMSADGLVDGSSVKREKSSSRVTFKHQKLLEQEIRSLVQHRGEQDRRLQALEEEMRKMEAKLLAAVREKTGLSANVASLERQLGELKKVNEFLKNKVSADASKKRINSLSLELIEARNKLDAKDKELSYLQISSEGQVKVLQSDLEASRANLGALQERNKDLDNLYHEIKGHNEELENEMDKLHAVIQELREEIKVLQAYLDTANEEIQVCFALYTYS
MMRKRAVCSSVNLSALTALSWWSFSTGPTSLLPSLSTQVSHTLLWFRNTQSRSCSLFHSFLFAELKRRFCSPEKLHLRTMAEGNVLKYLVFGFNFLFWLAGTGVLAVGLWLRFDSKTKSLFEVEESPTVFFTGVYILIAAGALMMVVGFLGCCGAIKESTCMLGLFFVFLLLILTVEVAAGIWGLSNKDRVVEDLTQFYKETFSNYQTTKQEALKETLRGIHFGLNCCGPTGTVFDGANDICPKKEGLDILVTTSCPTAIDGIFNNKLHIIGGVGIGIGIVTIFGMIFSMILCCGIRKSRNYM
MDRTIIAPWKAEEKEQSEKLHRKLQGLALVHPLPDELRKLIAWDMFLKPNQVAFVHVMHYLFRLLDPAEFKRRFFWPITDKKSEANFRSSTVEYLKHLNEKHQLHWANIKSYLVVMPGGMRFINFLLEFVGFVIQELIKQREKSLGLEAGTPNVSAKVMARQNAVMKEYASSYVVNLEENTALLRDKTQKIRRLMADLSADMGVPEEQLADDGFLDEFEATAALGVERVITQPTERKFDLEASLCGLKEAIDLFQVKQAENNQSKEAVEKALRGMRVLFDCDAVTEGDFYDPLGASKMDALLNGFNRISGTIAEQLDANDHYNESNAFVTTDLQALRVELSQSEVQLNNLLKKLNEPSKKDKGSANASGSARVQTLQPATPRFESVISSKFVSTPPIRIDMGGGGGRNAPVRLALQDDFNGKQFDALSNSLLAPAPPRSARKLKALDQSTGIDLNGTLNRSKINDPMQMLRTIHKNTSKVKAAPQANLSSLGSKWKQMQASFGFDEAPVPGAAVISPQTSPTDPSDPFTPLSGSECTRIERIPRTSENNTSLIAKSAAVIKVLEVSRNVLNLSTSPSGRLDALVPHTESHQQDVAPRLQLNDRTINDSLQLDPDFNIENDKNAFNVSHKFDFDQIGGEDDLQNISDSVLKDIIF
GDYAVRLGDEASIKQKVKLNEGFFYAITFGAARTCAQEEKLNVSVVPTTEKRDWGIIPIQTMYGSNGWESFTCGFRADFPEAEIVIHNPGKEEDPACGPLIDSVALKVLDPPKRTRANLLKNGNFEEGPYLFPNSSWGALIPPHIEDAHSPLPGWIVESLKAVKYIDSDHFAVPEGKRAIELVAGKESALAQVVITTIGRVYDLTFAVGDANNACEGSMIVEAFAGAETVQIPYQSKGKGGSVRGKLRFKAVATRTRLRFLSTFYTMKSDNSGSLCGPVIDDVKLLSVRYPRRA
MIQGRLSTNRRHSNLRAGIEESTVSIYEVPSLSTSELLECSHELNLKIKEQDLLRPTEDRVVAIYAVILQMMLPLSDVFGENMDDEQDFTTRVWESMMELFASLDFYDFYQTDLTHPTAARFAKSLSVIMNFAKSRDNSWQGFEQVVSKEEDVLLKSQRIQDENDEVAHENIHRLEKLEGSVPSMTDLDQQLESAQRYLEEEIKAADHLKAEISRVKAIKSAKSAEIKTYQFTLTELANECGELAARAKYDYSDIVQKVKETEQTVEENKVTIEEERQKTDMQDRSIKTLSQAEDSIQLQPRMELRSSRSVLDEWQAKVDKIIQKNDKLLGPVNEIATHNARMKQRLRTMDASITNEKNQRDKKREAMNIFMANLPANDKDTKEEVEKIKQQVMGYRIKSEDLTQEVEGWLQDLEKHKQDTNNKAQSLTKAVASIDDQLDSLEAQLDINDNSTTMISLRS
MWSIGTLAGSKEKRGNGPCLGEVALGEGAFLPEAIPPRSSPASSDPSKGGRGTGWRSGLEKEKEDKKESQRHRGTERREGHMDRDRERQRYRDKLSDAEADTQRRADKTEGARNTAPKRHRRKLAEDKDTHNETRTGTESEPELAEREADGRTGKPGGKRAREAREPRVRREPSPGAGRERVPRLPAGGALAPRAGLGGGCAGRAPASRGRGRGGRERGRGRAAPAAFGPRGRLYKPAGEVASAASRSRHSAPPDPCTYSTSLLPGQSFTHELFAGLEHQLTPDHWAAHPLPPPPSYLWAPERKQVLECTMISLFLVLAIGSCLTNSLVPEKEKDPKYWRDQAQQTLKNALRLQTLNTNVAKNVIMFLGDGMGVSTVTAARILKGQLHHKPGEETRLEMDKFPYVALSKTYNTNAQVPDSAGTATAYLCGVKANEGTVGVSAATQRTQCNTTQGNEVTSILRWAKDAGKSVGIVTTTRVNHATPSAAYAHSADRDWYSDNEMPPEALIQGCKDIAYQLMHNIRDIEVIMGGGRKYMFPKNRTDVEYEMDEKARGTRLDGLNLIDVWKSFKPRHKHSHYIWNRTELLALDPHTVDYLLGLFEPGDMQYELNRNNVTDPSLSEMVEMAIRILIKNPKGFFLLVEGGRIDHGHHEGKAKQALHEAVEMDRAIEQAGSMTSVEDTLTVVTADHSHVFTFGGYTPRGNSIFGLAPMVSDTDKKPFTAILYGNGPGYKVVGGERENVSMVDYAHDNYQAQSAVPLRHETHGGEDVAIFARGPMAHLLHGVHEQNYIPHVMAYAACIGANRDHCASASSSGSPSPGPLLLLLALLPLGILF
MLRECIRHEPLAKIILFSEQFRDFFKYVEMSTFDIASDAFATFKDLLTRHKLLVADFMEQNYDTIFEDYEKLLHSENYVTKRQSLKLLGELILDRHNFAIMTKYISKPENLKLMMNLLRDKSPNIQFEAFHVFKVIQSFHPSALIINRVLNNYQTQIMSSFSL
MDALAIERRATEFLLDDDGSTTSEGGEGEGEGEGGARSGERRHRGEHGSNGEFRDASVRYRLLCPTTRIGRVIGKEGRVIKATRAETGARVKVAPTTRGADERVILVASGDDLTVGEDGEGMTTAEVALFRIFDTITGEEGVTAARGGEGEGEGEASGGSTRGASTPICRLLVPRVQVGSLIGKGGTVISAIRASSGATVRVMPANMLPACASQGDELLQITAPSRDADGAERDQKLSMASVKNALRMIAKHLREYPSKNAATESNRSPFEAFMIGNKTAPHAGVESPGAKNGGHMSTRMNLNGVYVPGGTEITFRLLCPVSKTGSVIGRNGEVIQQIRSQTGAKVKVCEQVNGAEERIICVSSSDDGLAPMLAAQVALFRVYRCIVESAGNEIPLPFRLLVQTSQIGCLIGKGGSIIKQIRNETGATVRVLPSEALPSCANDDELLEIGQWPADACALGIRIVSGRLRGNIRHKAAERLTSTADAQNTQTMGFDATWQQAELIPYGMTQTAYGSPETVMMSKTKSTGGARAPPVEIAPGVSVVNSVQMAISSQHIGSVLGRGGCNISLARQVSGARIKLYPGAAGSRRTADRSVDSDRLLEISGSSEQVASAQDIIQRFIASSGAMLPEFASFTATGKQHEPETAMFVVS
MNKPRDATEEIKRAMYSVQITVERDRLTGETRVLSTNTTLPVDLSHQGVKVYEDKQKVVHEMNGEDGVHLLSSSEVDELIHKADEALMTSQTDTTVTSFPTSEFQEEAEPELPQPEPPQVSLEITGLEAKPHAGPSAAEASAENPVTMVFMGYQSVEDEAETQKVLGLQGTVTATLVMIHDAEDTTSPGGGGKDQVDGRAQTAAPPPPASTPPPPPTSDGPHPPPSTAPPPTITSAAAMPAVFEAAEKLEGRVVEMKKEKQPCNCCSIM
MIRYQLSSEPAKRLAECVKQVITKEYELFDFRRTEVPPMLLLLDRSDDAVTPLLNQWTYQAMVHELLGINNNRIDLSRVPGISKDLREVVLSAENDEFYANNMYLNFAEIGTNIKNLMEDFQRKRPKDQQKLESIADMKAFVENYPQFRKMSGTVSKHVTVVGELSRLVSERGLLEVSEVEQELASQNDHSNALQVTPTQVSCRSEKAQCDPSLVLDRAKAYIPSNSRILLLGKGKGFP
MKNYLKRFYPYQLIRLSLQSLYAPSKRSIQPTVNWQHHTFVTPDASSIDSLLQTIQDTDSLGFEDRGAQLQKKLGFMVHKKLSTIPNAGTGVYLNGRCGPGQVVCLYPGTVYLPQEPLLLVSLANQYILKCFDGIYVDGKRTGLSGYIYRSVFYRENWPGATQISDLTWMSDVPRNPLAIGQMVNNGTNEYPANVCYQEIDIPKDFTRSLRKWIPNSYYGPTDPFTSTTRIVALVATRQIENEELFSTYMDTFHN
MSSTQAPVEPPKRRRIGVLTSGGDAPGMNGAVRAVVRMAIYSDCEAYAVFEGYEGLVHGGHMIRQLHWEDVRGWLSKGGTLIGSARSMAFRERAGRLKAAKNMVLRGIDALVVCGGDGSLTGADVFRSEWPGLLEELVKNGELTEEQIEPYKVLNIVGLVGSIDNDMSGTDATIGCYSSLTRICDAVDDVFDTAFSHQRGFVIEVMGRHCGWLALMSAISTGADWLFIPEMPPRDGWEDDMCSIITKNRKERGKRRTIVIVAEGAQDRSLNKISSSTVKDILTQRLGLDTRVTVLGHTQRGGPACAYDRWLSTLQGVEAVRAVLDMKPDSPSPVITIRENKIMRTPLVDAVQETKHVAKLIHDKDFEAAMRLRDAEFKEYHFAYRNTATPDHPKMILPQDKRMRIAIIHVGAPAGGMNQATRAAVGYCLTRGHTPLAIHNGFPGLCRHHDDQPVGSVREVKWLESDAWVNEGGSDIGTNRSLPSEDFETTAMCFEKYKFDALFVVGGFEAFTAVSQLRQARDKYPAFKIPMVVLPATISNNVPGTEYSLGSDTCLNTLIDFCDAIRQSASSSRRRVFVIETQGGKSGYIATTAGLAVGATAVYIPEEGIDIKMLSNDIDFLRENFARDKGANRAGKLILRNECASSTYTTQVIADIFKEEAKGRFESRSAVPGHFQQGGKPSPMDRIRALRMAVKCMLHLENYAGKSRDEIAADPMSAAVIGIKGSQVLFSAMGGEDGLEATETDWARRRPKTEFWLELQNYVNVLSGRASAGKPLWSCYESKHFPSCCRLYNTDLSIDIDPSALTSS
IDDDEIKGSSQIFCMTWVPKKAAKKVPDRILLSTDELKICPTNLFDSRNQNEEDSESSDDEDVIDDDVTDDDVTNDDVRNDDVTNDDVTNNDITDDDDLKEFDMDNYDDENDTLQDGGISSLVVFPTNEDDPYITKNINEDDESEDEKEEMEALNICDDDNLLINARCEADYNSLEIHVYNKKTQDFYVHHDVPLSGAPLCMEWLDFDPGNLEDEKTNDKGNFVAVGNINSLIEVWDLDVLNTLEPAFVLGVPQEHHRKLLRSGESNFGHTDAVLDISWNSKSRNKLLSASADHMVALWNLEVGKVEKFFTSHKEKVQCLSWKPDSTNYLVSGAFDGRVVINDVRGQGSSKWKFKGEIERVVWNVTDPSYFAASTDSGMVYYCDVRVPKSLFHWRAHEKAIPSMLMTSSALTSSLLYTASSDGRLKMWDLKGNIPKLIYERNMKMGMVHCMERNPDVLTTFGLGGEKGGIRLW
MLRELGRTATVKAHGRSVLRPVRGPAGRRQVAFTGVRPSVRVFAEAPAAEQAAKAIKLEDVKEGSEYEGTVTTVEEFGAFVNFGANTNGLVHISKLASGFTKNAKDVVQPGQKVTVKVLSVDAEKKRVSLELKSAVAAEASAEESDDIITEPDREGADATDDDEDVEVELEDGQVEVRADLPGFEDIPFVMEEADMDAEMSEAAIAALEADLDGAEIRYELEAPAYMEEVTGKVARIEDYGVFLEFEWNGKTLTGLLAKDEMKVPSSALSAEAQAALRAEWADTGFEMPAFVELPDDELDVKKYYQPGESVPAFVLESSLVDGRGISLTHFTDEEVSAEAVAAYEELEDDEDEELDKMMADAAGLEDEVLAFDPEALMEEDEGEEAGAAADAGDDAEYEGVSADGLEGANGNYALGATRSGLIKGKNGYQVAPMGLPSRPLNDAVTSSGLAILGTSEVDFDGDEVQLVDYWTSEAFDNIPKDVLKKLGLKMSYTEAGEAEFEERADFEATDVPFYLYGGDVESRAKEFVADLLSDDVDEAELPARAGRAPIVLAAAVQKGLGACVAWRAWRLPWKHHGMQLGDDWVAGRALTIWGSQSVGAMETDTEALRSVRVLHSVPPPPRIKTFVLCVFYAPSPADISAAEVKALREKTGAGMMDCKKALAECAGDAEAAAEWLRKKGLSGADKKAGRIAAEGAVARYIHPGSRLGVLLEVNCETDFVAASEKFQALVNELGMIIAATDCICVSPEDVPEEVLAKEREVEMGKEDLANKPEAIRAKIVEGRLQKMRDQVALTNQATLSNPDKTVAELVKETIAAVGENVKIRRFIKYRLGEGLEKKANDFAAEVAQQTQAKAAAPAAPKKEEPKKEEPKKATVAVSAGTVKELRDKTGAGMMDCKKALAENENDMEKATEWLRMKGLAGADKKAGRIAAEGVVASYIHPGSRLGVLLEVNCETDFVAASEKFNELVNYIAMGIVAGQNVQYVSADEIPAEVFEREKQLEMARDDLKGKPDAIRAKIAEGRAKKIATEMCLLDQPFLTDPSKTVAEAIKESIAAIGEKISVRRFVKFQLGEGLEKKSNDFAAEVAAATGAK
MSLRTIARTPLSWGSRVQTTRSMPLRANITHPAWMSGSRKYATPTADLLKAQQDDDPDDVIFTNNYGVRSIELNRPKKLNSLNGSMARKIIPRLQEWAKSDMAGVVVIKGSGRAFCAGGDVAALAKWNQEGPEGQQRSADYFGLEYKLDHLIATYTKPYVAFMDGITMGGGVGLSIHAPFRIATENTLFAMPETTIGFFPDVGASFFLPRMEGSLGTYLALTSEQLKGVDAFYAGVGTHYIHSSTLQQLESRLAELQFPDYMPLQERFKIINATIEEYSTGLPADKPTMSGALRKTIDRVFHVDQPSIKAIIQSLEDVKSDASAPALQKWADRTIQTIHSRSPISVAVTLQQMRVGRQWSIAQTFQREYDIATQFMSHGDFIEGVTARLIERKKERPNWNPSTLDDVKRKDVEAFFNPGQYGPLPLISQTDYTEYPHSWIGLPKEDEILREASGKKSEDVVASLLEKYEGKQGVREKIAEVLDRFKSSLPTAPVSYSSSLNVYLASTTEVANCRPQHRSEAITPPHHNTSTQLLSKQGISVETTAHIRFDTQNTNLARFLESAKSGYPSSRYRYPTTPQSLYAHPTRRQRHTAGVPQDQPSGPKECSGCLFPGFLRCRFRGSPPPTQTSFVSDVAMSAIESAYMNSMSATSKHRFDMRAAGYHGKDAIRIQNVDKRECGTGQIRIAPANVAICGTALPDHLDGPAFASTTPQSITNAMIPSTLGHEFSGTIRKLGPGVASSLSFCPGNHVVLQPHPLPHRLPRLHPQRTKSVPHERLHRALEQQQRAQRLRRRLRGALYGCFGVLRGDVAVCHYLFISREIKA
MAAHSAEEPFPFHGLLPKKETGAASFLTRYPEYDGRGVLIAVLDTGVDPGAPGMQITTDGKPKIVDIIDTTGSGDVNMSTVVEPKDGTALGLSGRTLKIPPTWVNPSGKYHIGVKNGYEFFPKALKERLQKERKEKMWDPAHRAAVAEACRKAEEFDAAHPSPSQTEKLWKEELQCQSELLASLEKKYSDPGPVYDCVSWHDGVTWRAVVDSSECGDLASCTVLSPFREQQEFASLGNSEMLNYSINIYDEGNTLCIVTSGGAHGTHVASIAAGYFPEEPERNGVAPGAQVLAIKIGDTRLSTMETGTGLIRAMIEVINYKCDLVNYSYGEATHWPNSGRICEVISEAVQKHNVIFVSSAGNNGPCLSTVGCPGGTTSSVIGVGAYVTPDMMVAEYSLREKLPANQYTWSSRGPSTDGALGVSISAPGGAIASVPNWTLRGTQLMNGTSMSSPNACGGIALVLSGLKHDGVRPTFAAVRRALENTAIKVDDIEVFAQGHGIIQVDRTFDYLSQHASLPTSNLGFTVTVGTQRGIYLRDPVQVSAPSDHSVGIEPIFPENTGLLKPAIMTSASRMFTSNLGRFKGISSLSLREHHGQHASEGVSTFEVLSSLRYEDISPNITLKNWVQPLRPLSAKTKALGPRDILPNNRQLYEIILTYSFHQPKSGEVTPSCPLLCELLYESEFDSQLWLLFDQNKKLLGSGDAYPHQYSLKLDKGDYTVRLQVRHEQDIVPVFYHLISAPSKTKNGAKEKDGEKEKDVKEEFNEALRDLKIQWMTKLDSSALYEELKENFSAHLPLHVTRLHQLDSEKERLKRLGEIVAAADVVISLIDQTALAVFFSMKTDPRPDAAAIKSDMEKQRSSLLDALCRKGCALADQLLQPPQQDGASAGEVGSSDDEPEGLAKSLADTFWEVQKWAELNDPKVLLFAYKHSLVNKMHGKALKYASKIVEDKPSKENWKNCIQLDPAFQCLA
MSAISGRALHYVFKIGDRAKNAFFFRQILGMTVLRHEEFKEGCDAACNGPYDNRWSKTMVGYGPESSHFVIELTYNYGVSSYEMGNDFGGVTIHSKDILSRAAEHSYPVTQVSGKAGSLLTSPDGYKFYVIDQASASSDPVQSVELNVSNLQNSRKYWHDLLQLKVLEENEASVRLSYGEQQASLEITQISEPINRAKAYGRIAFAIPAAQQPPLQEAVKAAGGAILTPLITLDTPGKATVTVVILGDPDGHEICFVDEEGFGQLSQVESDGDKRLDRNIEKDPFQPK
MVTFNCEVCNDTVPKKNTEKHYYRCPNAYYTCIDCSKTFEDGVSYKNHTSCISEDEKYQKALYKGNKKQKQKQQQKQQQKQHQHQPVATPAKKVEKPVIKKAEKVEKTSNGIELHKGKSLYKILKTMKDKGAKKTFLKSLVVDSEGQIRYAKE
MERGGEAAAAAAAAAAAPGRGSESPVTISRAGNAGELVSPLLLPPTRRRRRRHIQGPGPVLNLPSAAAAPPVARAPEAAGGGSRSEDYSPSPHSVAAAARPLAAEEKQAQSLQPSSSRRSSHYPAAVQSQAAAERGASATAKSRAISILQKKPRHQQLLPSLSSFFFSHRLPDMTAIIKEIVSRNKRRYQEDGFDLDLTYIYPNIIAMGFPAERLEGVYRNNIDDVVSCAERHYDTAKFNCRVAQYPFEDHNPPQLELIKPFCEDLDQWLSEDDNHVAAIHCKAGKGRTGVMICAYLLHRGKFLKAQEALDFYGEVRTRDKSQRRYVYYYSYLLKNHLDYRPVALLFHKMMFETIPMFSGGTCNPQFVVCQLKVKIYSSNSGPTRREDKFMYFEFPQPLPVCGDIKVEFFHKQNKMLKKDKMFHFWVNTFFIPGPEETSEKVENGSLCDQEIDSICSIERADNDKEYLVLTLTKNDLDKANKDKANRYFSPNFKVKLYFTKTVEEPSNPEASSSTSVTPDVSDNEPDHYRYSDTTDSDPENEPFDEDQHTQITKV
MEEAKELYEVLGLPIDATPAQIKDAYYRLSKLFHPDRHNVEQKLTAEQKFQSVQAAYEVLSDPIKRQIYDKYGTKGLKVEWDVGPAGQSTEELQEAIREQLQAKESQNLDLLVQNRTETNVMINATPLFAKNLRVRNPLALGMASTRELTLLERFSLVQWVSFHLKNSFSIPLSTSKNSKFPIPNFFQGSSKDDDFSDPLEDNESINGSTRLIFITEASAKPGARTQPSLSAVIRHQPSARLSTETGLSILRPGIATVKAIYALNNETFVIPMIRVSSYKRPPQATVVIGRQISRYGTLSVRWKTGSWSLGSWGAAYPSNNASSFSIIWQQLKPSLDDPFPVLKWNAELTAGLLYSGVGYNYNIDTLGPYQLQCGTSLSTVGGLQVTADANRKVFRHSAMGLTVAIGLPSGALTLNISWSRLGQKFSFPIMWSSALDRSSAFWGLALPIGSILGVDYLFLRPRRISEEKRKRALRLQQHKKLHDTKKEAAEQIVSLMRELVQKKQKMEAEKGGLIIEYAEYRTIPRKSALTKRKEGVIKQDVTIPIASLVDDSRLVIPSSVSKSSIIGIYPLFSDADKELLIVYKFHQQSHHVLLRDKQGVLLPNREHKLL
MSFEEVKIGKGEDLVTLTRWVLSQQQEVPEATGDLTILLTAIQFGCKFVASKVKQAGLINLLGLTGTANVQGEDVKKLDVLANDIFRNSLIASGKACILVSEEDENAMIIKNPNERGKYVVTFDPLDGSSNIDCGVSIGTIFGIFKVNDEENPTMADCIRSGREILASGYCMYGSYCEMILSVGNGVQGFTLDPAIGEFIMTHPNITMPPRGKIYSVNEGNYKYFDEPCKKYVDQVKQKYSARYVGSMVSDIHRTLLYGGIFGYPADSKSKKGKLRILYEVFPMAFLIEQAGGKATTGTQNALDIIPEHIHDRSAKVNQPVDKSKRHSESPRKGQQSTDMAHHQPNQCTPLPTTSASPSPPPVSKRARSYSSQDDTNNSASQRQKLPDLTGNDQGCFTWGCYTSSDDPKEQLHCVSMIMETPLEVGDAWYLVSITWVSKWKQYCRFASSSGAMNQQRCLDLYPGAVNNKSLLHTETQQLLPNLVEDTDFISIPEIAWHSLEKWYGKSDTPLKRYVIDNGSYTKMNVLEIYPAIFDVYVTLATGHGLRLDSGNSKPVINLSMDTPLEDARYQLLAAHHLAQDTPIKTFWVAKSTAAALDSSVVSSLVLHQAPKMDTGNPVATIGDHCFDNSALMMDLSPYLDDWIDSSPQSSLTLPSTPSSPLCAFGTGFKNHSSASGVLLSPILLDGPLNSAASDDLDPVYQHQGICGLVNLGNTCFMNSALQCLSNTPQLSRWFLANNHTQDLNRDNPLGMHGALAESYGDLIQQMWDTDTSLANPKQLKLIINQFSPLFTGYQQHDSQELLAFLLDGLHEDTNRILDKPYKELSNFGDMPDREIAKASWDYHKARNDSVIVDLFQGQFKSRLVCNVCQKVSVTFDPFMYLSLPLPTDMKCHIEIIFVPYDTIFFPQHMILTLDNDATIVDLKAATANLTDLTEIDDLSTLLVLEIYNDNIYKVFLDFDLVTSIQPNDGIYIYQLPGSFSPDTAHRTHLGAPSSSNDGNNHAEHPGCEWIVFPVYCSTFLDYEEHGPGYQQFGGPLILAIQVKYAHCVENVYRLIAKHLERYTRVRLFRDVYFPDATKDPPTPISPSSPLVDSTLPAQQQPKCIHHLEPISNLFSMNIFSPAPDERVSKSNIPHTDGDWRYMYFQDMENRLEDLLGDTTTDVPEATNSQHPSPFLSPLRTAPPHTLIRQGEGILLDWDLRSAQDCFGINLGSPEISPLGTTTTTLSTIDDSKWTTVSSLMDPPIISLTDCLDEFTKMEHLSEEDQWYCPQCKRHQPATKKFDLWRLPDILVIHLKRFDDRLHEKIHINIEFPLEALDMADRVLGGEQVPPVYDLYAVDNHMGSMDSGHYTAFAQNWLDNKW
MVTWRRGDGQSLGPPRGSGPGQRDPGVLLIESVTAEHQATYVCEAQNAFGKAQVQTRLAVTGLVPPQVASGAPSVRVLEGQPVSLPCVILAGRPLPERHWLRASRPLPPGGRASVRADGSLHFGRVLQEDAGTYSCVVTNPAGSGHRDMELIVQGVPTPTISWTKETKALSSRGPHYSVSQDGTLLIAWPSPQDAGAYVCTATNAAGFSSQETWLSVNTKPRIRVNGSQDTDSPLRVTAKAGEEVTLGCEAQGSPPPLVTWTKDTHPLLSDTDSRVLLPSGSLRLAPAQEEDDGHYTCTASNPAGSASRRYVLGVQVPPQVQPGPRLLKALVGEALDLNCVAKGRPEPWLSWSKDGATLPGGGPEGSVHFEAVQVSDSGLYRCEATSSAGMDAWELELRALGLRPCTRAESEGGRVPLPEPPHWVSDNSSLVERVSGENASLLCPARGTPRPRVTWRKGPASEPLGTRPGMAVLDDGSLLLMSVSPADGGDYECQAANEAGAASRRSKLVVYVPPSIREDGRKGNVSSVVGQPLSLECDANGFPVPEIAWLKDGQPVPEAGNHRLLNRARTLHFPRIEEGDAGLYSCRAENRAGSAQRDFDLLVLVPPSMPGAGAVQEVLGLAGADVELECRTSGIPLPQVEWTKDGQPVLPGDPHAQLRENGQVLKITSSHLGDEGRYQCMAFSPAGQQAKDFRLQIHSPPTIWGSNETGEVAVMEGHPVRLLCEARGAPTPDVAWFKDGAPLPASAEVVYTKGGRQLQLGQAQVLDAGVYTCKASNPVGVTEKATRLVVYVAPTIEGTGGGPYAVQAVAGRPLALECVARGFPPPTVSWQHEGLPVAGSNGTWLEPDGALRLQSPGEASGGRYSCVASSPAGEAMLQYDVDVQVPPQLLVAEGSGQVTTIVGQPLELPCQASGSPVPTIRWLQNGRPAEELAGVQVTSQGTTLHIDHVEPGHAGLFACQATNDAGTTGAEVEVSVHELPSVTILGGENITAPFLQPVTLQCVGAGVPPPSLRWWKDGVALATSGGTLQELQLPEGEHREGVVLDRTSPGNLALTPSPRTVTIPSVGSVAPHTRIPAHTPRPLLPQIEKVDLRDEGIYTCAATSLAGESQRDVAVKVLVPPNIEPGPINQAVLENASATLECLASGVPPPDVSWFKGRQPASARTGVTVSADGRGLHIERVRLSDAGSYRCVASNVAGSTELQLGLRVNAQPLSLPPHSAVPPRITLPPSLPGPVLLGAPVRLTCNASGAPSPTLIWLKDGNPVSPAGTPGLQIFPGGRVLALASARTSDSGSYSCVAASAVGEDRRNVTLQVHVPPHILGEQLNISVVANTSVTLECHSHAVPRPELSWWKDGRPLLPHPGVRLSEDRALLELARVEVGDAGHYTCEALNRAGRSEKHFDVNVWVAPAFPSRELRTLAVTEGQPARLSCECRGVPFPKVAWSKDGRPLPGEGPGGEQLSVVGGLLYLGRARPEQAGNYTCECHNAAGSSSQVQRLVVHVPPVLLGDADPLTNVTAAFHGPLTLLCEATGVPPPEVRWFREEEPIHPGKDTYLLAGGWMLRVTQAQEQDRGLYSCLASNEAGEARRNFSVEVLVPPTIENEDLEEVVRVPEQQTAQLTCNATGHPQPSVTWFKDGRPLAGGDARRISPDGARLWVLQANLSHAGHYSCMAANAVGEKTKHFQLSVLVLPTILGAAKDGAGEEVTVTISSPISLICEALAFPAPRITWMKDGVPFEASRNIQLLPGTRGLQILNAQKEDAGQYTCVVTNELGEATKNYHVEVLIPPSISRDGPAAELGVKEVKTKVNSTLSLECECGGAPPPAISWYKDGQPVTPGERLRILGEGRLLQIQPTQVSDSGRYLCVATNVAGEDDQDFSVLIQVPPMFQKVGDPSAAFEILSQEEEEEEARGEVMERREVVENNPAYLYCDTNAIPPPELTWYREDQPLSDTDRVSVLQGGRVLQLPLVQAEDAGRYSCKASNEVGEDWLHYELLVLTPPVIVGDTEELVEEVTVNASSTVSLQCPALGNPAPTLSWLQNGLPFAPSPRLQVLDDGRVLQVSTAEVADTASYMCVAENQAGSAEKLFTLRVQVPPRITSHSPEQVTAVLNSSVSLPCEALAHPRPEVTWYKDTEALPLGKEVFLLPGTHTLQLPRVQPSDSGTYLCEALNTAGRDQRAVQLSVLVPPTFRLAPDSPQETVLVRAGDKAILNCETDPPLEPVVTWYKDQQPLALEPRIRAVQGSQRLEILVSQVSDKGSYSCTVSSAAGEATRTFVLTVQAPPTFENPETETVSQVAGRPLALTCDVSGVPAPTVTWLKDRMPVESSVVHGVISRGGRLQLSHLQPAQAGTYTCVAENAQAAARKDFAVAVLEAPRIRSSDAPREHSVPQGQEVRFYLDGSSLVLKGLRAVDSGAYTCVARNAAGEDARLHTVTVLAPPTIEQEAGGTGVLVSRPGEPVTMACPVRGSLPIHVSWLKDGLPLPLSQRTLLHGSGRTLRISRVQLADAGTFTCVAASLAGVADRNFTLQVLVPPSLEPADFQSDMVVAPGSSVVLPCDARGSPPPLVSWMKDGEPLLFQSLEQGPGLQLEKVGAGDSGTYSCVAASEAGEARRHFLLTVTDLPHIQDSGQPAELTLMAGAPMELLCDARGIPRPNVTWHKDGQALHGLEGGSRGDRVFRVEGVQVGDAGLYTCLAESPAGEAEKSFRVRVQAPPSVVGPRGPRSVVGLAPGQLVLECSVEAAPAPEIEWHRDGVLLQEDAHTQFPERGRFLQLQALSAADSGHYSCTARNKAGSTSVAFRVEIHTPVYELQSKTMVNPVELLPDGSLRIQPVLSQDAGHYLCLASNSAGSDRQGRDLQVFEPPAIAPGPSSLTLTAPSPATLPCEASGSPKPLVAWWKDGQKLDFRTQQGAYRYEALCVRILPSNALLLMAPSAQDSAQFECVVSNVVGEARKLYQVTVQEPPTIADDQTDFAVTRMAPVVLTCHSSGAPAPALSWRKAGTQLGARGSGYRVLPSGALEIRQALPIHAGRYTCTARNVAGVARKHVVLTVQAAPVVKPLPRVVQVVAEEEVLLPCEASGVPRPTVTWQKEGLSVPAGVRSQVLPSGQLRLLRARPEDAGNYFCMAQNGVGSAMGKTRLVVQEAPILQGEAFSHLEEPVGGSIQLDCTVRGDPAPDIRWTKDGLPLWDSRLRGNREKSDVLCRLSGSGLWLSPELSRGRERCPHWTDADPEVLSPISLQLADAGLYQCLAENEVGSVKKLVTLVLQSAPVFQVEPQDVTVRTGEDVALRCQASGEPTPTIEWWHAGQPLQASQRLRTLRDGSLRLEHVEAADAGPYECIAHNLLGSATAQAILVVRGHPQGSRGSMLGAINGQELGVAALNTSVRQEAHSGVTIIQSSVSRIPADVGPLMRVLVVTIAPIYWALAGETGEALNGHSLTGGSFQQESQVEFATGELLRMTHVARGLDPDGFLLLDVLVDGAVPEALAGEDLHMQDFEERYVQTGPGQLFAGSTQRFLHRHLPGLLRCNHSIQYAAARGPQPQLVQHLRASAISSAFDPEAQALRYQLTTALRAEEHEVGCSEGFEPDPQGAFCVDVDECAWDTGLCGEQQRCVNLLGAYRCCPDCGPGFRVAADGAGCEDVDECREQLHGCHHSQLCENTAGGHRCSCPRGYRTQGAGLPCLDVNECLQLPEPCAYQCHNLQGGYRCLCPPGHILLHDGKACTPLSRSRQNVTTVSHQGPLVPWLRPRSPVPGGSHHAWVSLRPGPRALSSVGRAWCPPGFIRQSGVCVDLDECQVQSLCQHACQNSEGSYQCLCPAGYRLLPSGKNCQDINECEEDAIECEPGQMCFNTRGGFQCVDTPCPDSYRLGASPGLTQEDSGMASESGEYDGSGSLSVDTWKPHLQSQLPWAPAAGSRSGPAEPPAAGQGLGLAVVTGLVAGRVVSTHQDPPCLATPSREGHRAAHRAQGVCGGPCVPQSDPRVPTAHIQADGPSQTPATASQGAGLGLDRPCFLLIPDAMSGKGSVVLAYSGGLDTSCILVWLKEQGYDVIAYLANIGQKEDFEEARKKALKLGAKKVFIEDVSREFVEEFIWPAVQSSALYEDRYLLGTSLARPCIARKQVEIAQQEGAQYVSHGATGKGNDQVRFELTCYSLAPQIKVIAPWRMPEFYNRFRGRSDLMDYAKQHGIPVPVTPKSPWSMDENLMHISYEAGILENPKSQAPPGLYTKTQDPAKAPNSPDILEIEFKKGVPVKVTNVGDGTVHSTALELFLYLNEVAGKHGVGRIDIVENRFIGMKSRVTGFWHSPECEFVRHCIAKSQERVEGKVHLSVLKGQVYILGRESPLSLYNEELVSMNVQGDYEPIDATGFININSLRLKEYHRLQSKVTAKQTA
MDRKKAGVPLVCHGHSRPVGDLFYSPVTPDGCFLISASKDSNPMIRNGDTGDWIGTFEGHKGAVWSCCLDANALRAASGSADFSAKVWDALTGEELHSFEHKHIVRACAFSEDTRLLLTGGLEKILRIYDMNRPDAAPREIDKSPGSVRTVAWLHSDQSILSCCTDMGGVRLWDVRSGKIVQTLETNAPVTSAEVSQDGRYIITADGSSVKFWDANYFGLVKSYNMSCNVESASLEPKYGNKFIAGGEDMWVHVFDFFTGEEITCNKGHHGPVHCVRFAPGGESYASGSEDGTIRIWQLGPANSDEQESPPPPDGSGKLKATASDAARKIEGFHLPKDGQQPEG
MPHHRPRASDFDPPITKRSSSPPPTTSSSHHHHHHHQRRPSPNYERGNQQRLTPEESLDDRHHHHNRNHNYQQDEHPNNNNNNSYSNGYRQGGRDDFFEKRRLDRQNAPVIGLWPKSPTQAYGEEKKKKKSKKEDRHRSSKDKKKKKSSKSKHYRSDDESDESDRSDDHLHHSRKKHKSHKKKKYDSESESSDEEARRSKKRKGKSRSVELEERRDEEEDVWMEKEVAPPPTSIVKAEAPRKESLTGPSRPVAIVEQAQALREESLDDDETDMGEVGPMPYNHATGKAMDPKEFGRALRPGEGSAMAAFIEAGERIPRRGEIGLTGTEIEKFENVGYVMSGSRHRRMNAVRIRKENQVISAEEKRGILKMQAEEKAKREGQIISSFRELVDTKLQETG
MAAYSYRPGPGAGPAGGAALPDQSFLWNVFQRVDKDRSGVISDNELQQALSNGTWTPFNPVTVRSII
MHARTQARAYIGRAASRPENCTTQRQAGKGQGGRPTTSTTIAALRLRCLCFSFPLALRLLLLLLPPTASRVASTHLTSLPPPRACSTTSRRRGRARGERGGGEEAGMPAQKRPAPEAASAPAGGDGHVEGGGAGGGGGADEDAHRGGERSPKVMNGGGPEKEKERRDADSDAEEEEEEAGGGGGGGGADEDRDSPSSESDGDMDEFVLVKLMDIRKEVQCPICLGIIRKTRTVMECLHRFCRDCIDKSMRLGNNECPACRTHCASRRSLRDDPNYDALILALYPDIDKYEEEELAFSEEERTRNKKIQASIAETFRRQSEALVKKRSVAKATGSTITRRTRGNMRAKRRGRTSSPDIVATDNEDEDRDENGNEGSKESSSVDDRSPDVRQKRVRRWPVPRSSPAKSIGGIDSSFEDIDDLGSGRDIMSTSPLRGEMLAWGKNGTRSQTRHGNSGGSSGRMAKGGRVTKLVEYLRNTDEFDNKFNLYLVLLPLNGQSMPKLEKPYLSCQPTFSVRHLCQFVALQLSRHAKEVEIFIRKNPNNGCFASIDTSADEIKLNHDALERLEEEKSLSELYPSLASGHGDLELLYSLKAEVMTIRRTRISGSDFGSVFWVFVSFESLTMQAPWTRYGALNNEQMVGCRKNREVIKSLLTGAGLTVCHAMLPLKLADWPSTLTQSRCQSNWPMSLVLEI
MKVAPFLKKNDTFVAALKKELSEHIADVHVQNDFLDGMFTFCGATMAPAPLNRAPINV
MKICTLLLFSFLGLGLAVPIERPTPKKEAEPPPPPEQPDTGLYYDRYLREVIDVLETDGHFREKLQAANADDIKSGKLSKELDFVSHHVRTKLDELKRQEVSRLRMLIKAKMDATMEENVQIDHMSLLKQFEHLDPQNQHTFEARDLELLIQAATKDLENYDAARHEEFKRYEMMKEHERREYLKSLDEEKRKMEEAHFEEMKKKHKEHPKVNVPGSIDQLKEVWEETDGLDPNEFNPKTFFKLHDTNGDGVLDEQELEALFTKELEKVYDPKNEEDDMVEMEEERLRMREHVMKNVDANHDRLVTLDEFLKSTERKEFNEADGWETVDETQVYTEEELRKFEQELSAQETALNQRAEELRKEHEQLQQQQIELDAQKKEYQQAVMQMEQKKAQQTGAEAAAGPNGELKFQPEAPHAESEHAKPVEEQPKLAEQQQKSDVHPAAPGEADGHPAGQKEPEVPHSQGQDQQAHPGQP
MEIDLGFAEKSDNGAWLSNRYFPSKLGGQPAWLELEALPPTSQLQCSKCRAPKSFLAQLYAPFEDEYNFHRSIYVFLCRNSDCQEAQNASNFTVLRSQLPRKNKFFSEEEPSDVGQPLPAVPCLKKLCAACGCHAPHACSKCKAIHYCSPEHQRAHWPQHKPNCGAPEVATEKPLTQIVFPEFEIVMDSNPVESGEEDKDDEARLAEFQELESSGKTGDLSNVSEAEMDKYFGNSAAADDKTFRQFKKQTAAEPDQIVRYKRGGQPLWITNTVKTVEDQLNKLPNCIACGGERQFEFQIMPQALTLLEDENLDWGVLAVYTCAKSCPIDGYVEELLIKQDIVAEDQS
MKMANKFPVALCCMLLCSLAAAATPGSRPLVGELIGTRLSLRIGTPPKTQLLQLDLDARVSSINCGPSPRSSYQVSLNATDGSNPTGPVTIPGVPFKCGSPVAALGRGSQALPARLSPRNKKIVTYCLSQQGSSPIFFGAQDINFMPNKRPISPLLQYTPLVSPPARHSYAIRVNSVRVNGQRLPAVKPAAWALSSTVPYTRLVTPAYVAIRDAFRNLTVPRVAPVAPFDTCFNASGLGSTRVGPPVPPVELQLEGNATWTLFGANTMVFLKDSTVACLAFVDAGSSSPGLSVVGTFQQMHNLVRLDLEKQRFGFTGILFFYQTTCSNFNTTLAAQNSASGLIF
MPEKVERQSGTEREQHLPCKQAKHETASHELWKYDHPQDVFEGLVSPIKEDEFFREYWEKKPLVLHRDDPTVASYYSSLFQLTDLEGIVKHGLYYGKDINVCKNGKVSYAQLKKDFDQKKATIQFHQPQRFKNDFMTQVQFDDIQWCLFEC
MDIGTEISKKIQLAIKAKLTELDAYVDDELPDYIMIMIANRKPREQMSEALSLFLSDDTKTFTKWLYDLLESLQGKEEKQEAKQKTKVEGNQSSTDKVKNAQVEKKCDKNDWKSDTVSEKPKSATVKSKLEKSRKSTSEDVIDILPDMDDFLDMELMGNDSTQAKVQKEVKNKNDKKLDVKVSQNNSEKSQVQK
MNSKGQYPTQPSYPVQPPGNPSVFPQTIPLPQAPPYTEAPPAYSELYRPNFVHPGAATVPTMSAAYPGASLYLPMAQSVAMGPMGSSVPLAFYPVGPVYPPGSTVLVEGGFDAGARFAAGAPANIPPPPPGCPPNAAQLAVMQGANVLVTQRKGNFFMGGSDGGYTIW
MCFNFIGIVTRCPLELKLKKTQHTKEWKGKIKYLDTVLELSNSSEVEEAVITAQNKMAGKGVGISHDLISLEICSHDIPDLTLIDLPGIARVAVGDQPEDIGMQITTLIQNYITKQETINLVVVPGNVDIATTEALKMAREVDPQGERTLGIVTKPDLVDKGVEEEIVDIVQNQKVPLKKGYMIVKCRGQTDINKKVSLKDAIQNERRFFEKHSIFRSLLEEGKATIPLLAELLTQELIEHINKSLPTLERQIKDKIEEANIKLEHCGQGVPETQEDQMRFLIEKITCFTQALSKIKEGEDVSVDIKKPKLFTRLRGFFNTWQAEIKHNESDVRDNLTEVCYFEYKYRGKELPGFVSYKTFEVIVKQQIEKLKLPAVEMLKKVAEYVQKVFIETAVLHFSNFTTFLELLRTTSMI
MITALNCNATRQSQQPLRQELSLPGEFVGKKLPATGGDHAMPLCGRGLEQKTNDLGSNLIAACILAEQVAAVDWSLALVHRKRSPSASRDPNQKYDQRNDRGDHVQYAPGEGGRSSSPSDFGSRGPYWGPRGSQMYEDMDMVQGGYQDGRGRWHLQDYPLDEDLGEYELQRRREEEYQARYRSDPNLARYPVKPQPYEEQMRMHAEVSRARHERRHSDVSLACTELDEPLGPLLRRRRPGDTQRSYSVERTSSHSPPTPRRSPVGPPGEVPRKTQHHLDPSSAVRRSKRERVDSMLRNDSLSSDQSESVRPALPAQRSHRARRLGKMRQLSFSSSEEDLATTPEYTSCEDVEFETESFSEKGDGDGHWWDYASWHSSEASSMSLHPVTWQPSKDGERLIGRILLNKRMKDGSVPRDTGALLGLKLIVTLLQELVRVCLVAMPQELVCVSSGHAAGAGGE
MVFYIQNTWDTLWVLVLLNNHLFSFVSLHFQSSQHSGSSTSLASTKVCSSMDENDGPAEEVLEEGFQVPASIAERYKVGRTIGDGNFAIVKECIERSTGREYALKIIKKSKCRGKEHMIQNEVSILRRVKHPNIVLLIEEMDMPTELYLVMELVKGGDLFDAITSTNKYTERDASGMLYNLASAIKYLHSLNIVHRDIKPENLLVYEHQDGSKSLKLGDFGLATIVDGPLYTVCGTPTYVAPEIIAETGYGLKVDIWAAGVITYILLCGFPPFRGSGDDQEVLFDQILMGQVDFPSPYWDNVSDSAKELITMMLQVDVDLRFSALQVLEHPWVNDDGLPENEHQLSVAGKIKKHFNTGPKPNSTAAGVSVIAVKDQSLGSSNN
MPRERVQKKSFQQSLEDIKDKMKEKRNKRLASACTKNKGLTTANSITDASTFILKNVQIKNKALALALQAEKEKGRQYQCIILQLKKEYQALMFHVFTLKRELGKYEAQSSTRSFVDPKVYPAADIPVSIYSHLRNTSNFQNKFLSITESTKGGQKLDENKEENLWLDNVLPRTVTARRREDHRRLPSVSVDSCSNEDKDVTVSPQVKIANENKSDSSEKVFVKSQNQEKRAKPLHRDLETLPACIHDVKSSTPEPPGKTPSAQKKDIETKTEKTKKDKHEKVTLKRENNPRARSKSRERPQSKQRPVSNEQFNVSLGSNDAFDFNCEESIHVTPFRATYKQNRTDGDMLSVDACPVSTCGSNTDPDSSISMDLDDSLYEPKKSKQNEVTPPRRSRSKRSSVLQSNKKFEKNVNIEPKRVCITVFVVETSRGYNGTKETTADGNLEVKNGTVDTVNTKRNLVFVFTENCCNSLNAGSMVLICLRAHFENYCNDYMSKCLFKKKTSLTGAGCDGRTINEGLRLSDVTNISSAACAKEFQVYSNDSLQPSNSETSGYPAHKRRCTISINYKEPTLNVKLRRGDRFTDTNFLRSPVFKQKKRKTKSMENQTLEKRSPLSPVSKKVLAYAS
MAFQISKLVARVSVSVLSRVLEKQKLSRGVNFSLFHTALNSPPSARLGINIAARSEKFSTSSATSRWFREGKGFSVSRGVLSRKGSVVVLFGTVGVSAVVLSSSAVCAMAARSPLNLDSDKSDWKDVKKELLSMSLKERREMYRTDYISLDQVPVWKHSGTVSAKPLYKANDDLSQKISLFRGDITKLEIDAVANAANKTLLGGGGVDGAIHRGAGPLLRKECATLGGCETGEAKITGAYGLPARYIIHTVGPIAHGSVGETERRALRDCYYNCLRTATENQLRTVAFPCISTGVYGYPPEQAVDVALKTVREYLEDNPAQMDRVIFCVFLKSDEDLYKGRLPAYFPKDAFPKSKL
MLLGYCGSGYYGMQYNPPHKTIEGEILTKLFDVGAISEENSLAPKKNSFMAAARTDKGVHAMLNLLSLKITLREDTVAKLNAALPPEIRVWGIQPVNKKFNARSACDSRWYQYLIPEFILIGPPRSSLLHRNVGGCYREDGSQEVWDTFLEQTRGRFSGDELCRLQDTAQKLSESDPLVQDYVGLLSGTLSGYCLSPSKLDAFEAAMQEYVGTHNFHNFTTGKLWGDPSAQRHIKKVVVSQASPGWICVRIHGQSFMLHQIRRMVALAVLAARCQLPPNIVRNYFNAGPRKYIPRAPAQGLLLEGPVFDGYNTKLRNLLYCEIRPDDITLERMCRFRERQICTAIAHEETQRHVFCHFVRQMNRLATPLI
MLGDAFGRRVESSVDNKAVKINRSKQVLLKKRGRNVHSKANNTSANIHRGSANEELKPAQSKPAPNKQQPKSCTAERGSQISRASILNCSRLEQTTDNLNRRTHQSKHQINARQDKPTSTEKSPENILKQGNASTSSDAEKTYAGAKFSEPPSPSVLPKPPRHWVGDHAPQHTHKHCSREQMSEHLKTLLKVQTDSL
MASTRASSLALVYDYSLRCALRACLEQTSNLRPASFSSSISRRSGHFHDMFGSLSDRFGDGGDKTDKLTREVVRALLRRLDDITKGQRYEQDFLTMVALIQKHIQLYRFRPTGTIQDLVLAFMKITETELKKENSSNSSTIMDRYVAQFADILKQTVLEDVPSCASPELIDTLDGFMGQRRQQQRVDTKRASGGPSLVYGSVESFEQFPMVKTVQALFQVDPQDHKRKLRELHPLCTQSAFMRDLKQCINNTNQPDKANEFPNRNSYDAWQKRETKQLTELLKTLTLLDPTLSTAGDDMDTRSHKAGFTFIPEDPRGAFQLLMTLCLDQDMNTPDAERAKTSVLSHASDELLRECWRTWRLSTPFRTLLYLDLVKQRFDCNVFTMDDIKDATRMLDRALKENSITDWTLADRATLIRIYEDMERTFGMAMVDGLSQYWKVSPEWIHDVDYLLDRIYEDPLYRQTHPQSQGQNWVETVECAAVERWRSLETDCTKDDDDLSNLLMLADKLTKELVSLATRKFKSPIQGASIPGIVMTIQMPYFALEMENWAYLPSAQEAPIEVTFHLYHKVLSLKRLYDQYGPQQKASLFKVESWFLSHVRRWLRTTDAATPEWVENAIKQDNFRPTHSLTMHSSSIVDLFSLFHQAVDFVQKLQWPNEYQHCRFMTALSKVIGVALTQYTNALEERISHDIIPPSLHSTDHDGSFLSKAKLQLTGNRTMRPDTIPDDFTPELCAKINDIEAARSRLDRLYQRMDVDAIANYLREDGMIPPEKNGQHASFLYSIKAVRAENLQPLDSNGLSDPYVVFDLDGKQIGRTHTVYETLNPRWEHQTFDVWLGSETVSVLAMVYDEDLWTSHDECGGAWFKLSPDYFNDYQSHDVVLDLHPQGKLVLRITMEGEKDDIHFWFGKAFRILKRAENDAAGLLVDRMSRYIRHCLSRKVLDKLLGHERSFFSSFGRNSGSSRQATEPDLQGCEDAIVPLLDYLERNLKILNDHLSESNMQLVIGKIWKEVLVALESTLLPPLSEHHSDMKPLDDYEFHVVYKWLELLKILFNGGEDGDAVPLDKLESSQYYALLAINVAYNLETDQLLELYHAAVKNQAELKQRGGRKADRSKSVYQSKNTARKKKPKQEATSSIDLPSSDVILRIVRMRSGKTVRDFLRTEFDKRSNPAPPIPPPHAVVAEATRLDDHPLPPLPTVANHSFNSSSPAPPPVPTHHV
MEDVCEGKDFSFPAEEERVLKLWSELDAFHEQLRRTKGGEEFIFYDGPPFATGLPHYGHILAGTIKDVVTRHQSMRGRHVSRRFGWDCHGLPVEFEIDKQLGITNRQQVFDLGIGKYNETCRGIVTKYVAEWEAVVTRTGRWIDFKDDYKTMDINFMESVWWVFSQLWEKDLVYKGFKVMPYSTGCKTALSNFEAALDYRTVPDPAIMVSFPIIGDADNAALVAWTTTPWTLPSNLALCVNANLVYVKVKDKSTGAVYVVAESRLGQLPAKAKSSGKKQAPSKGGTAEVVQGGLDTEAYELLAKFPGSSLVGLKYKPLFDFFLELQETAFRVIADNYVTDDSGTGVVHCAPAFGEDDHRVCLAAGIIEASGLVVAVDDDGCFIEKISEFSGRYVKEADRDIINSVKDKGRLVSKGSIEHSYPFCWRSGTPLIYRAVPSWFVKVEKIRDQLLECNKQTYWVPDYVKEKRFHNWLEGARDWAVSRSRFWGTPLPLWISQDGEEIVVMDSIEKLERLSGVKVNDLHRHYVDGITIPSSRGPEYGVLKRVEDVFDCWFESGSMPYAYIHYPFENRELFEKNFPGNFVAEGLDQTRGWFYTLMVLSTALFGKPAFKNLICNGLVLAEDGKKMSKSKKNYPSPVEVIDEYGADALRLYLINSPVVRAESLRFKRSGVFGVVKDVFLPWYNAYRFLVQNAKRLEIEGFSAFSPIDQASLLKSSNVLDHWINSATESLVSFVHQEMDAYRLYTVVPYLVKYIDNLTNIYVRFNRKRLKGRTGEEDCRVSLSTLYHVSIYCAVHCFYLSLFYGLMRIKISMLYVSQYLMFTFSCLPASENSKRSLHHLLCTSPLFLDV
MNDERRQQLFELNSEAWSGIDAFPNKTSKLDSSIKRNTGFIKKLKQGITKDSKDSLMKDIGEVLLEKYLSEVITGTNESLAKVPNKTEDITAAVEVVSGLHQRFGEKFTLRLLELYMFNFVNPPDDAEGEKEELARTNRLKSNIRLFTELYLVNVFSNFDSISKDNLPKFMAKSTSSAFLCVLKTTLSYKYKYGARLSIATLFAKKYAGFFSEHSSLDRYIREPSLKEALWALFKAMTEAVFKRTVELDKKMKKLQKEHQRAQIRTGKLVDEYIEEYNKIEPVFERFVSAAQSLGESLNLTAPELSSSDDESGVNENKSIITTQVKSSNEKLWDSEETRKFYEVLPSVTQLVKEPITADGNEQTAAALKQFFIDLELCDNKEGIDELSCRYWLESLDNKATRKRLIKFFIEQQDWSKLKLYARFIATNAETMKDVKEELIECLDNGFRSQLHTNRINVKNIIFFCEMVKFNLVPGFLIFHKIRTLIFNLLVPNNIEILTVLFENFGRFLINKPEFSPQMEKMLELLSEKKKDHRLSVTSKNALENLLLLICPPTLSSLNVEAKVLTKEQQFYRILIRKELFDIGSKKASRLLKKANWRDPAVYKTMFSLFTKPEKVAYQAIPLLAQCLVAIYPTYRDFVIICIDTLLENIQRDLEINGQSHYMKRIAQIHYLTNIYNCGMIRSEAILDTAYQLLKYGYPKGLPMVGVLNEDDPADNYFRIHLIACILTGLKKTTPNLQKKLPLFMRFFEYYIYCKELPLPKQTEFAVNDVFNKFTTSDNFERAANANESARKLTATLQSMGLKATEEEEDEDSGYESSSGDSADSSEVEEEDVNSNLSEEDNDEDDDDSDSPSSSESEEDTDDDTDVFTIDRDLERKKINEEYERKLKSEEERRAEDEMEKMYQAVMQQSLESRKNEKIPMNNIPIVGSGTSTQVNSNLSSKVEAGKVPFTFLSKSGKRTQLRPICLPTDVKFVHDVLEGEQRLKSERERIKNIVLSQKFE
MVQEITEKTIKTGGDDLDDGLELDPDLLASSDIEDAASDVASEFDGGEQRDQASEDESPLVLEGEETEIAMSPVPEMKKRKAEDVENEGEQDEEAAKAEKKRRKKEKEKERRAKRRQGAELVPSTTAPTHLATTDLSSVLLRSIRESFPSSSAIEIEEVLIPPANLLEPPTYPAPKADPSNAFKPLQQRISELTKGKKEPKGNGAPAVIVLGISGLRCADIVRGVRGVKGKGEVAKLFAKHFKLADQIKYLERTKVSIAVGTPARVGKLLAEGAIKISKDTVLLLDIGHQDSKTRTLLTLPEVRDELWKSVFSGAARKALLDNGVKVGAF
MSSKRNLPSWMTSNDDDGHGNFGKRPTLDEGGEKSSEIGTSNKKTKVENENAFNKLMEGVVFVLSGFVNPERGILRSRAMEMGAEFKQDWNSNCTLLVCAFPNTPKFRQVEADCGTIVSEDWIQECYRQRKLVEIDSYLMHAGKPWRNGGRSHEVDEEQKPSVPHKPQKRVERETSEATTSIKSKGKDTDDARKCFEPSEVKKWALDDLNKTIQWLESQEEKPDPNEITKIAAEGILTCLQDAICSIEEKQDIGRGTEDWKFLPRVVEELARLYVVGNNKASMSKEDIHKQALDCKRIYEEELNRLDHELTKKSKINEEHRSKRGRTNDASSSGAVEYDSDDTIEMTEQEIDLAYKTLSSKTSSIYGNCSSLIKNCSLSYKLTKNHTWKLVSLPPNKKGIDVRRVFKVKEGPNGGVCTLVARMETIRFVVAISSWKNRRIHQMDVNRDKTLYGLKQAPRVSGKKVYDDLLDTRINENAIATFKSSMVKDDRFRNIILKYSFDIPRKFNMHHHNLAKTSSEIDMKLEKDGNENQSLEDLKSDDEDEAHMVDIVD
MLLKMDKVDYGGSVSVQRGYHHNGPRALGTLSSSRATKAPHKSKFRPRSAATVLLHSQGHGLCQQGSFRDACMLLGQDKGSGAIVSPKDDLHLADTTYKAGAEHTVHVSLPSLYQILPEYRLRAEDGVTDGEGRSKNGDSIKGAMSKNSHNMYGYSWDASQSGYKNAPVSPNGNNNAHNHTGLNNHANHSLNSVSPVNAVNPITSASPVNHLGAHTANLSGSQSETPTPSNHNSTLNHSPLNNNTPGTTTPNNGMNTMPTINSSVPPSMHTMPASTSANMSGLNNLNRQPTLNGHYSQGLSPPKHTVAPQNVQYPQHIGVGYSTPYMAGTVNNGGLPHMNNYNQYALRRYVDTNVYPKQQQGYQPNQPQLQQPVQPGVPPQMHSQQSMQLPPPHGLHNGYRQYDMVQPQMEPQRYNPPEQQQPTGDKRRRGNLPKSVTSILREWLNDHISHPYPSEYEKSLLLQQTGLTMSQLSNWFINARRRQLPAMQQQGAEKKRLEEGERPISQKYH
MDAAMDLIRRMPPAEVEMALASLLVLLPDHSADLLSKVDQPLQEAWDDESGRQYLLCDYNRDGDSYRSPWSNKYDPPLEDGAMPSEKLRELEVEANEVFAIYRDQYYEGGTSSVYMWETEENGGFAACFLVKKEGRRGLLDHGLWDAIHIIEVVSEEEGEAHYCLTSTVMLSFTTKDDPSMSFGLSGSIVRQMEADFPSTEGHLGNMGRMIEDMESKLRNGLDQVYFGKTKEVVFTMREPLEILTATSATGQSLQQAVVGDIVRRRSVH
HLPPVSPLHTPFSSVEGTPLPTWDQRGHWEPGLARWVVLWGHRLFPLTQVTDSSGHLFYSKEDAKKGKFAFTTDDYEIYEICFESHAQTGGFRGPDQLIILNVKHGVEARNYEDIAKAEKLKPLEVDLRRLEDLSESIVKDFAYMKQREEEMRDTNESTSTRVLYFSIFSMLCLVGLATWQVCYLRRFFKAKKLIE
MKALILVGGFGTRLRPLTLSFPKPLVDFANKPMILHQIEALKAVGVDEVVLAINYQPEVMLNFLKDFETKLEIKITCSQETEPLGTAGPLALARDKLLDGSGEPFFVLNSDVISEYPLKEMLEFHKSHGGEASIMVTKVDEPSKYGVVVMEESTGRVEKFVEKPKLYVGNKINAGIYLLNPSVLDKIELRPTSIEKETFPKIAAAQGLYAMVLPGFWMDIGQPRDYITGLRLYLDSLRKKSPAKLTSGPHIVGNVLVDETATIGEGCLIGPDVAIGPGCIVESGVRLSRCTVMRGVRIKKHACISSSIIGWHSTVGQWARIENMTILGEDVHVSDEIYSNGGVVLPHKEIKSNILKPEIVM
MQVQIWSGAESNSQFRLLKKTQITFVGSIPIRGPSYANPKPYLCNYLILNPSSIFTPNRAFCCSVPAFRRKMKVIAAYLLAVLGGNAAPSADDLRLILGSVGADANDDNISNFLSEVKGKDITELIAAGREKLASVPSGGGAAVSVSAAPGGGASAPAAAESKKEEKVEEKEESDD
MAAASGKGSIRKAKSFTVKTSLNNPYAINWSTLERDDMHFILQTLEERFKHVGLQKIENPKKKKRPFPKRPTKEKVTIDNDEVPKKKETEISQKVPGWTPIHIRKQLAIGINEVTRALEKNELLLVLVCKSVKPAMMTSHLIQLSVSRAVPACQVPRLSETIAPVIGLKCVLALGFKKNTEAFVEELKAIIPRVPRLHVPWLQNRTKDSLEDTENETLEMQDANILETSFEDLTKNKRKLVECQQDASAVTLQPLKIKKLIPNPNKIRKPPKSKKTTLK
MSLTIPANLSKPMLKPKLGSPLNPSKLSSSSRATVVCSAAQTPEKDSSKSPLQAFSAALALSSILLSAPLPAVADISGLTPCKESKQFAKREKQQIKKLESSLKLYAPDSAPALAIKATVEKTKRRFDNYGKQGLLCGADGLPHLIVSGDQRHWGEFITPGILFLYIAGWIGWVGRSYLIAIRGEKKPAMKEIIIDVPLATSLIFRGFSWPVSAYREFVNGELVVKDV
MRCATGATASLLPAARSWAVSMLTSGLDHGLGVSVLGGGPLPGLLARARHDSALAQRASEQVVPPEILRELQQLEGSLNDAARLDGRRRSSLRLSQSTLPLPLPTHTVEPGLPALDAHVRPRSATGGTACKWLRRAGRVPGRVHSLPGADARAGAAAGHSEDQGASSSSSNINNNNNKLLVHFSEGDVAKLIRTFGRNGCTARVLQLNLVAPDAAASDSGAEQAAQADAGRSGEGTSGSTSGTQLGMLRVKPTRVFVNAVTQRVEGLDLIYCPPERQVLVDVPVRLLNDDLAPGVKKGGWIALFKRTVRYKALGGAIPPYIEVNVRNMDLDQDMLVRDMPIPPGTKLYEKDYNAPVLRCTTDVGKD
MALSPSHDRNFEDDDSVDGSRSSAAQAAFKVPKVPKKPAESSAARRPSATGGKLVSKESAGGVDEDDFIRGFTDVPTVQIYSSRDLEDNLNKIREICSDDKHDWDQRATAMKKIRSLLVAGAADYDCFYQHLRLLDGAFKLSAKDLRSQVVREACITVAHLSLVLGNKFDHGAEAIVPVLFNLIPNCAKVMATSGVSAIRIIIRYTHVPRLIPLITSNCTSKSVAVRRRCYDFLELLLQEWQTHSLERHTAVMVESIKKGIRDADSEARVEARKAYWGFRNHFPSEADALYNSLEPSYQKTLQSFLKSSGSVASLPQSDRSSSSSQESLNRPLSSKWSAAPGRVPAGSKGGLSAASLQRSRSDVDVNAAAVAKHRHVGQTRGAGRLPPGSYSSLDDASDKTDGTRSDTGRVRTKQPLSTASSVSSQVDSRGRSRTKMVSQSQRSQSATPVGAGSRSGSPGRVLTSTALSTMSSGAHRVLAGTSGDGHRRSRIPRSQGCSRDSSPTRLSVAPSSISSIYNGASRGARGSRIPRPSMSQGCSREASRESSRDTSPVRSFTPIGSGFGISQSSRLSSSVSAMRVLNTGSDVEEALADALLLGDMRSKKKPARRRYENYSMYSDDDANSDASSACSERSYSSRNGGAIPTYMRQTEDVAEVLNRCASANWSERKEGLLGLQALLKNQRTLSRVELKRLCEIFTRMFADPHSKVFSMFLETLVDFIMVHKDDLQDWLFVLLTQLLKKMGADLLGSVQAKVQKALDVTRESFPNDLQFTILMRFTVDQTQTPNLKVKVAILKYIETLTLQMEAPDFVNSSETRLAVSRIITWTTEPKSSDVRKAAQLVLISLFQLNTPEFTMLLAALPKTFQDGATKLLQNHLRNSGNAAQAPMGSPLTRHTPRSPASWSSPVTSPTNTSQNTPSPSAFDYDTENMNSEDIYSSLKGVTEAIQNFSVRSQEDMNDPVQRREGEESGSGSDGRVSDLMDGGRMALDNKTSLLNTPLLSSSPRGARDHFSDSPFKHSRKETSLDESDQFTDDSSLDQSELVAELLKELSNHNERIEERKAALCELLKLIRENTLQVWDEHFKTILLLLLETMGDREHVIRTLALRVLREILCKQPWRFKNYAELTIMKALESHKDPHKEVVRAAEETAAMLALSISPDQCIKVLCPIIQSADYPINLAAIKMQSKVVERIPREGLMSLLPEIVPGLIQGYDNSESSVRKACVFCLVSIYAVIGEDLKPHLSQLSSSKVQLNRYGTSLTCTPSLASEQPPLDCQPTSRARSKLAALRVEAEDKELGPMAWVLKMDDATIESGLVHDFDASLSGIGQELGAGAYSMSDVLALPIFKQEDSSLPTEIETKNPPFQYVLCTATSPAVKLHDETLTYLNQGQSYEVRLLDNRKAEELPELHNQMVKSTVRVVFHDRRLQYTEHQQLEGWKWNRPGDRLLDIDIPMSVGIVEPKTHPSQLNAAEFLWDLNKRTSVFVQVHCISTEFTPRKHGGEKGVPFRIQIDTFAQGDNGEYAEHLHSASCQIKVFKPKGADRKQKTDREKMEKRTPQEKEKYQPSYDTTILSECSPWPDNAYVSTNQAATPSFTSTPLSTYTTSSVPDSESSSPNHQAEPVSLGNLEQLSTTASIQDAQKWLLKNRFNSYARLFSHFSGSDLLKLTRDDLVQICGPADGIRLFNALKSRSVCPRLTVYVCQESSLLERHDTDENGEHSISSSLRVYHALYLEELTAAELIRKMACVCSLPLGKINQVYRQGPTGILILLSDQMVYNFPDESSFLISTVKDELGEGLHLILK
MPPEAMEILPNRALAAAREAREAKLAKFEAERVARAVLVPTSDATVRENLRARGMPVCLFGEDGHDRRERLRGALAHEKLTGQERVPTGGGEVVAEVEELRREEYLTEGGAELRKVRAELVEMSVRKAGERLARERGGVGRRAAREREERAVRCVRRMEVVASQVGGERPLSAICLFEAGGQRRVVTGGWGGGVRVWEGEGRCEEVQRLALHEGRVSAVCVPREWSDVLLTAAADGCAAVSARGEEGKFAERARLKGHRGRVGDVKMHPGRKGLVVSGGFDGEVRVWDDGREVMRQESGHEAVYRVGFHPDGGLMGSGGLEGGIRMWDLRSGRAVMTMGKAHAGGVLGLEFCADGQRVVTGGGDNVVRVWDLRAGKCEKTVAAHRGLVSAVRCGGDVVFSGSFDRSVKCWGVKRGWSLIAAVTGFEEKVTGVDCSAGGEVLVAACYDKTWKMWSGVED
MQELTSVLQYYVAKKISEDRQWAGIEVVLSGAESPGEGEHKIMEYIRTMRESGRMQPNTRHCVYGLDADLIMLGLVTHEPHFFLLREKIDFSSWRKKSGPRVATSLDTAVFGDFELLSIGVFREYLASELGADNNSKLPFFDVERVTDDFVFIVMLIGNDFLPNLPTLAIADGTLNVMLHLYKRALPRMGGYLTQSGKIVPERLEYFIAKLGMLDKLIMRGKLEAEEQANRGRKKGTRNTAVQNMDLDDVFGFKHTFANGESRLAAVRSMKLAELKLEAENINRRVADRELVEMKTNYYSQKFGKDFLSSDSGGLQLLTQRYIEGIWWVLRYYSEGCRHWRWFYPFHYAPFPSDISGIGAKLAKYELTTFTVDRPFRPLEQLLSVLPPVSSWCLPKPYRALMTSAASPIRDLYPSEFETDLNGKRNDWEAVVLLPFVSEERLLKAITTVPLESLARDEIVRNNHGPSFLYKMSLTSKVEQSSPFGTRLPSFVSNAKRTNLVLPKIPSGRPFSPRWLKGTLAPHANESLKDLPHLGAFKHSGRLAFVGLNIFGSPSRNETYVLEIDFDSNDATAASRRIGSKKTAEALGLSIESPVWFGYPWRAAGIIDFVADRSHRKTIGNTQGNGLGAGQVAAVQQTSEASYKRDSSILLSNWLQKHGVQLPPPQEIIGVKVDASENAIGQEDRAKEVTLCDTHFVRSRVSSKTSLYDSRKSSDGLIVGQTVVYVGSGSHFGQKAKVCSPIRNGAVKVEFGMAVSCAREPAFGYRVVSISSKQRWMTISKLSATVNLPVSVLDAFLSSVLVQLQSGREKIDLGIGIKYIGRGLYIPGYARREEKHYYTFSEKTIDLLRRYREAFPLLFETVGKFKAAELRAGNSRPRGNIVYNARDVFGASGKADDAARAAAAWISVQEVAKLPLVSVDAQVLPKETVAELEKHGSIVLALQDEYTASVGNVDVSKRCREVAPEVLVTGNEGLDWGQNLSSGSFTASALVPSNAYGLRLGDRVVNRMGFGGVPFGLRGTVVGIHPPTGTEGLERSKDNEMTGCTLIEVVFDEGFISGSSLSGRCSDGRGKAVPAQSLFITRPDRENQFYVKNYARMAAKTAVTMKRNEKENAATKAISVAIAKASVISYADALSKKGWNGKARLTADAAGFVPEAVASYKSVEGGQAWQGMTKTVAAKAMHEVGSGTSLPRAGPRDTERHGANRGGGRQWVQGAASVGRGTQMKRDIGRLEGNGPSGVDEAAAEAARLTAMLKKELGISAMGGDEMVGKAVVGEMDRKTKTVNGEEGTEKDDLVVMWEQLQREAGGM
MATLSQAQAVKSLNKSPGRRRFVFKSFSQRLEEVEIDVFRSLDKVKSEPQAGSTFFRDCLVEWRELNTAEDFIAFYEQMTPLVQTLPLVLLHKETIISELLSRLQMKARLSLEPILRLIAALSRDLLEDFIPFLPRIADSLVCLLESGADREPETIEQIFTSWSSIMMYLQKYLVQKLVHVLKVTVKLRYYPKDYIQEFMAEGMSFLLRNAPFEQLKEGVKKVMFEVVKKSIPVRKCGVSALLYFVMRGTSSRFHSKAEQVLHLLMDDLILGIGENFSKGSDTVVEVLISALQRLCDDLDSKELNLMFNILYQEITDCVINGGVERLSRLLLLLVSTIQVKNGQRVSDYQQMLEIVGLLVRTFIMPSGITMAKEHSSDVVDKVLQLMLSILSGLHSYNDMSTISSCSLQWAPVFDLKNSSLLGFIRQLLQKDVCVLDIFRVNILRAMNDLIETSQEDVIYLLLTFNEKLQMETQSLTFLDRTREGVPRIQGFMRGAISNWVGVLKGIVDGDSSSTLIHEADLAQLWGVINCFPQIAESEEDFSLLMDLIDADDQILMIEADNIAGFPKHTWESLIGATLNSYYKLTRGKNSELDETSRFLHLGKRHKSCLQVLVAVADFLDSVYGPIVEGDTKSRTYHPELQADKAIDALDIFADNLFHSDRGIRASTLRILCHYETLNCNICTEDEPVVKKMRTEVSPTCHVDNQGFNVLPLLLSIESTPLSISTSRKVTLLISRIQMGLSTGRIAEAYLPLILNGMIGIFHNRFSYLWNPTSECLAVLISQNTGLVWERFVHYFEQCLSRFQVSFDQVDEVNSKLTNKSSDLVEGFNLCFTSKSDSTPSAAVLSSLLQSLQRIPTIIESKSRQILPLFLKFLGYNCKDFKSIGSFNPSVCKGKEWKGVLKEWLNLLKLMHNLKSFYQNQFLKEVLQNRLLDENDAEIQTKVLDCLLIWKDDFLLPYSQRLKNLASFHNLREELTTWSLSRESNLIEEEHRPDLVPMVIRLLMPKVRKLKKHASQKLSRVNHRKAVLGFIAQVEVEKLPLFFVLLIKPLQIVSMGSDGAASWFWTLPNSSLAEFQALDFLKYFTLSNISALSWKKRSGFLHVIEDILGVFDASRVGPFLDFLMGCVVRILGSCSLGLDVAKGNGSSVENYPDVDLTLLGKDSAVENNVLISTTLRQFKDLRSLCLKIVSFVLNKYEDHEFSCEFWDLFFMSVKPLIDGFKQEGPSGQKPSSLFSCFLALSRSQKLVPLLYREQKLVPDILSILTVTSASEAIISCVLKFVENLLNLDHELDDEDSAVKRVILPNLEALIDSLHSLFHSNNAAKRKLFKRPGDTETRIFKFLPKYIKSTVPARKFVDILLPVLANGTQNSDFCFEVVQVIRDIVPVLGSEITNKILTAVSPLLTSTDLDKRVFICDLLDAVARVDPSIHFVAKLVQDLNATSNTELGSLDYDNVVNAYEKISVDIFYTIREDHALVILSHCVYDMSSEELILRHSAYKSLRSFVEFAALILGQVVNNHCEMPDMPDKMLASDDCYWTRACIQRITSKFLLNHMGNALKRGTSIRKEWVDLLREMVLKLPEVANLGSLKALCDEDAEIDFFNNIVHLQKHRRARALSRFRNVISSSYMPEGITKKVFVPLFFNMLLEEHEGKGEHVKNVCIEALASISCHMEWNSYYSLLMRCFNEMIKNPNKQKLLLRLICSVLDQFHFSDAKDSLDNVSNTGTTDSGTSILRRCSTVSANEIQTCLQKVVLPKIHKLLSDSEKVNANINLAALRVLRLLPGDVMDSQLPSIVHRISNFLKNRLESIREEARSALAACLKELGLEYLHFIVKVLRSTLKRGYELHVLGYTLNFILSKFLVTPISGKLDYCLEDLLYIVQNDILGDVAEEKDVEKIASKMKETKKQKSFETLRLIAQSITFKSHALKLLSPVTAQFEKHLTPKTKTKLESMLTHIAAGIEYNPTVDQTDLFIFVYGLIEDGINEENGQGENLFITRLNGRRRNDMTGKAVSSGCVAGAKSVCSHLISVFALGIFQKRIKNLKLGHNDAQMLSMLDPFVLLLGKCLNSKYEDVVSASLRCLTPLVRLPLPAIESQADNIKAALFGIAESSVNTGSSLMQSCLRLLTVLLRGTKITLSSDQLHLLIQLPLFVDLEKNPSFVALSLLKAIVNRKLVVPEIYDLVTRVAELMVTSQVEPIRHKCSKILLQFLLDYRLSEKRLQQHLDFLLSNLRYEHSSGRKSVLDMLHTIIVKFPKGVVDEQSQTFFVHLVVCLANDQDNEVRSLAGAAIKCLTGYISLHSFRSILEYSLSWYLGAKQQLWSAAAQVLGLLVEVMEKGFHKHINKILPVAVMEKEFHKHINRILPVTKCILQSTINVVTDGKLDFSNETNIPLWKEAYYSLVMLEKMLHQFQGLCFDRDLEDIWEAICELLLHPHMWLRCISSRLVAFYFAAVTEACSKNHEKLCGAYYLIRPSRLFMIAVYLCCQMKTQLVDDTASNLITQNLVSTICGVHSLVGQTECADPTQFWSTLEEHEQGCFLKAFELLDARKGRIMFLSLTSGICDKNNESPSKNIRYLLVSSLLKKMGKIALQMEAIQMKIVFDSFGKISSEISQEDCLLHASEILLPLYKVCEGFSGRVIPENMKQLAQEISERVRNKLGVQNYVLVYNDIRKNLKAKRDKRKHEEKRMAVTDPMRNAKRKLRIAEKHRANKKRKMMTMKMGRWTHSKSK
MSNTNKSEPNHSCKVVYASRVAETFVEQLKQHVNLFEFAPKLVGFLSNSDPAARMYADWTNKTCTEIGFQYELREVPKDDLEDAIVEANNDPSVNGIMIYFPVFNDGQDQYLQQVVSPDKDVEGLCHKYVMNMYHNIRHLDPEKTKKSILPCTPLAIVKILEYLGVYNKIINYGNRLYGKTITIVNRSEIVGRPLAALLANDGAKVYSVDIHNVQCFTRGAGIRSKKHDVADTNFKLEDVAPISDVIICGVPSANYKFPSNLVRDGAVCICFSSEKNFDAASLKEHAGIYVPSIGKVTIAMLLRNLIRLTSYQLNKPVDI
MADNSNSTSTPLGVKSSSSLNTSNNIPPIPSSPPPRSAAKERRNPSITPRKFRRFFTPRVIANNHPSASQRALRDLAGPLIERSHTPSSPLRPISEEEIPDVLPSLQDGQRSSKRRKITHASTPKRAEASHVSHLPSPAATSPALLSTPELKHDRLGSPIHSIRKLPSQLALDGDEAESEESDDDDDGQELPTTRRRPNRAPIQLDRRGLGAQLVQRVTGGMPGAGNRSLSCPVSDWRSETADFYSRREDAHFMNSHEGHPRSIPFCTTSCNTKNLVAVGDEEGYVRLLDTQNEFSQINMSFQAHGNAIIDMAFSDDDLLLATASGDQTGKVLDFVTQQPISILGHHTASLKQVRFQPGRGANSVLATTSRDGSVQIWDLRCRGGPVQDVAIRSEAGLHARLPRTPNPGCVVNSIYDAHSRIPQKQARNLLPGASNVDVARIGEVPGRLGEVSVTALQFLPPGREHLFLTACEADASVKLWDIRAVHTSRHHKYSTPVSFTAPLPSHANWRPFGISSMALGGDGSRLYTLCKDNTVYAYSTAHLVLGHAVELTAARPGEEPPRRRHHNHGTAHEGLGPLYGFRHPLFHATSFYVKSAIRPAKNGHSELLAVGSSDGAAVLFPTDERYIKEAFAWQRQHPNQEDDESYLVGEPTSCIPVTPARPRLTRSATTSLLPSSSLMSMSSSSGGGGRPGTSSSASLFGIKGGHHHSSNTPIIRRGTPLVRGHEKEVGALTWTLDGSLVTASDDYLVRCWREGREEAADLRTGGETGGRRWGCGWADVGDQWDGDVDDW
MLRLLGSSIPRGLGARGAQRGRPPVGAIDLQGSPNRQASGAPPHQPPSSDLVARSVGVCSMMRLPVQTSPEGLDAAFVGVPLDIGTSNRPGARFGPRRIREESVMIRSVNPSLGALPFQSLKVADLGDVNVNLYNLQDSCRRIREAYQKIVAAGCVPLTLGGDHTVTYPILQAIAEKHGPVGLLHVDAHMDVADKALGEKLYHGTPFRRCVDDGLLDCRRVVQIGIRGSSSTLDPCRFSRSQGFRVVLAEDCWLKSLVPLMAEVRQQMGGKPLYISFDIDGLDPAYAPGTGTPEIAGLTPSQALEIIRGCQGLNVVGCDLVEVSPMYDPSGNTALLAANLLFEMLCVLPRVMTA
MMHRQAEIEAERIGVGVTPEAQRLFDALSKTLPVHWDKTDIVVMKEVRVCSPYLPENVSGGTSAANERVKKVLDFERKRQHHAVLIILWLIVKGCVAEAN
MPPTLWTHTLCPYAHRASLALCEKGLRPRAFERHVDLSDKPKDLFRVNPRGLVPALECEDGEIVTESSRIIVVVDERFGERRSLTRGPRDEILEFARDADAAGGGFVSSGLSFVGGGWGIRRGMPRQGQIETFQRSVRALDDRLRGSEGNYLFGADVSLADISIWPFAERFQLAMREFQGYDIAEGAEYFAAWLTAMSARDSVRSLRPDDEALLRSWRRTMRLDYFDYETASRESP
MAARARWRILALPLALLLAVGPSPGLVMQAAAAKPPVPKAISDLREAIMKGLGFQSEELKVSGFDVRDALVGQAVAYEFDIEVGRKVVPVRLLEDVNRWDFVDLPIFRSQADADDTALAEIRRGKSGKRAFDPSLPPFQLAGPMELWIQDGDDVRLALPHDVEAGTLKKVVLSDGAVVTVKGAKAVSLRLPLELPLPLNRTTYKGRLSSLISIAQTLRGAARSNQKPLLSLRIEGPTSLSSTPSMSPNDRLKLKRLAPGQVELSSRAIPVVTDDDHDGSHAAGLWPLLSLNGSDGSLQGFEELLASVLGKKAGEKGTFKLLKARASAQTYVKMGFAVEKRIADGEVNWSSFPEWKTKPKKLRAHYEVLARVEDGQAIPERIAQVQPFEADEAMSESVLTGNVSMSKTEVVHPPPVYFTLNGERRCLSVYKRKHNQGPETEEGPSHLGFSAEARNVLQDLFMHYPPDDAELNGHTVRNSSDKAVKIQWKPDGAFCRPALRKPDISKKVEMLASKIVQDRSKLPISSYKDVISSTLENHQVVLISGETGCGKTTQVPQYILDHMWGKGESCKIVCTQPRRISAISVAERISAERGESVGDTVGYKIRLESKGGKNSSIMFCTNGILLRLLIGRDEIHERDRFSDFMLAILRDLLPLYPHLRLVLMSATIDAERFSKYFSGCPFIQVPGFTHPVSNTNLHFIKKDFEVIDGNIGSFFSGDNHLDPTTDDLKQSSLLTDDYKSSMDEAIILALDNDEFDPLLELISAEQNQEIFNYQHSETGVTPLMVLAGKGQVGDVCMLLSFGVDCSTRDHDGKSALDWAEQGNQQEVCEIIKKYMERGSAKLTEENEILNKYLATINPEHIDTVLIEHLLRKICVDSNEGAILVFLPGWEDINQTRERLLASSFFQDSSKFLVLSLHSMIPSSEQKKVFKRPPAGSRKIILSTNIAETAVTIDDVVFVIDSGRMKEKSYDPYNNVSTLHSSWVSKANARQRQGRAGRCQPGTCYHLYSRFRAASLLEYQIPEIKRMPIEELCLQVKLLDPNCRIADFLKKTLDPPVPETVRNAITVLQDLGALTQDEQLTELGEKLGSLPVHPSTCKMLLFGILMNCLDPALTLACAADYRDPFLLPMAPDERKRAAAAKVELASLYGGYSDQLAVVAAMDCWRRAKDRGQEAQFCSRYFVSSNTMNMLSNMRKQLQNELAQRGFVPADASACSLNARDPGIIRAVLMAGAYPMVGRLLPPRKNTRRAVIETASGAKVRLHPHSCNFNLSFRKTSGNPLVIYDEITRGDGGMYIKNSSVVGSYPLIILATEMVVAPPEDDDSDDEDGDSSEDEAERGTLGQHKEIMSSPDNSVSVVIDRWLRFDATALDVAQIYCLRERLASAILFKVKHPQDVLPPDLGATMYAIACILSYDGLPAMITSDDVSTSQGSNQSSAESSRFSQGRRMGYIPPGGFLMSLLSDKPLNAPHFQKSFNHPDGASGHIRPSRASVGRFDQSRRPQRNNSGPGSSAARTFKRQRNGAQ
MFYSSPFCSSPLQIPFLTQILAIPHDEFVSNWCSVNLPVIEEDANLDYDPFGAAELALAAAGNKLTEAKANYSCPFRPISMPSIAYAQTRTSCVVKIIANLHVFVPNICEEQERDLFLQKFQKYLVSGNPRSSVDHPASADLKATTVCRNLGSLSEYARSLIPNNLLNEEDVQLLSEFAYKLQTWCKSHVGQSTSQAVKIDPSSESKEDFKPLQHPLIPSTVVPDSSINNLPKNMEEPTPTNMEEPAPTPSTKQEGNARDETPRSTVALNGGFLQNSVGQDLVHLGVARTSSGFLGGGTSTSTGSLRCKMDLDPASSSMDHFKTPDRKESGLQDDEKGDTHMYDERQPKRRKRTIMNDRQINEIEKALIDEPEMHKNAALLQAWSEKLSGQGSEITSSQLKNWLNNRKAKLARIAKERGVLSEGENADKPSTPATPHHCDSSESAGEESYLPPARVMSALGISKGSRFVSPDGNETTSQAEFNQNIMLSRPFTRSFSFEPGRLVSLIDNDGKEVGRGKIFQVEGRLQGKALTDTRVCIVDVIELKIEKWRELPHPSEASGRTFQEAESRNGGVMRVAW
MGNGETEKTKATEGRLTGREPPSSHESKRRRSLPGGAMADRFFPNDFPDFVAEAEAPGGDGDRRPAGVRGLLSLPYARLSDRFLRAARRLKDKVVEETWVKAGRQVTDYTLYTGALGTALLLFKSFRVTGDRGDLALAADIVHACDDASRGLPRRFLTFICGRAGVCALGAVIAKHCDDQLRVTQYLSSFDEITITEKVPNELLYGRAGYLWACLFLNKHLSEKTIPLEHINSVAKDIIREGRKLSSKGSSPLMYEWHGKKYWGAAHGLAGIMHVLMHTELKLDEQDDVKNTLRYMIKNRFPSGNYPSSEGNESDRLVHWCHGAPGVALTLAKAYEVFHDDHFKQSAAGAAEVVWNRGLLKRVGICHGVSGNAYTFLSLYRLTGNVEYLYRAKAFACFLLEKADEFIAEGAMHGGDRPFSLFEGKAGMAYLLLDMVDPSESRFPAYEL
MLVKLEVMLRVARWPRKNIKKRCKDSCESARIKKKLKQQHEEELRAEVNKQIDEVGEDNDNKEELASIGKGGSHKTGPTDQYVHPIDPSIPLAKNKLQQTINEIIDKQRSYLVGQCLARWMYKKNIPFNAINDDFKAFSKALGRIGPNWKQLSQHIIREKMLVQEVERAKDLFKPQLGSENRDKNMFFRLRLRAANADGAAPAEAKPLTPEEEALRRNTDCIYFLASPLTCKKGNQCDFRHSEGARMNPRDCYYWLNGNCLNPKCSFRHPPIDGMFGASTPGIPAVSSHYAAYNSGKQMVPCYYFQKGNCIKGDKCPFSHGPQPAGNNPPEQVAKVSSFPLEQPQTQKNEFLGVKEFAQTNHLIQQGGPISDDRSKSVNRAAGNFARTAAAAIPAELASSAVKSLPKSGSVQNSMPAVNKSFRTSSGEDHPECYQNNLPVETDPMQDWNQPYHTPPQDDMPEDSRDADDLLGESSPGFDVLVANDADAGAYMHDPDDFGRDIYPVEDYEYAPADFEIQPHHERELFNGMGEQGPTGQMYDGYDRKRRRTSSERNLDRPSYSERRSRQRETGPVEIDGSDLRHRLRRRKINGSPGISPERSGESRRRDDRYRERAYDGHRTHRDRHQGPRGSTLSSRLQGRIKLPGRSPDRVDARSERERDRRQLRDRLSPVVPMDIQGGRHREAGHHQERIRQRSSERASSARIADGKHSRRNVTDSLNFASRKDFGPESRKANGSVQSEASLDFEGPTPLSVILQRKRQAACGNGNGSSAHNVKEDKSAAVSHRQAESLVEAEKEGYDNTISSEECKSRSGDEEYKEEGQVPASSSHGDKAEAEDMIEVENQEADNYEQRQGESEYEATEGYEYKSEDENAYQDDEEEFEDDDDFARKVGVVFS
MESEGQKGTVNPSAMLASLLSRRAKLHEELRNIEKQVYDMETSYLQDPGQCGNVLKGFEGFLSSSKNTALLKRSRKFQPEDRLFSLSSVTSPAAEELAAGRDDGRSDYGPGRSKGGGIYANGQGKPKKGRGGSRDAKRARASSEQDFDYEDDPDLTL
MSISMSMDETICAYFVNNLKPGDGGVQEADTLQQFEAARELLGQQLAETQIRQIKPSEGYPLIAAGNLTKKDVFVLTQFEGEFFEQLQQTRALILGPPCLITCLRRNEPIPEGSSAIYSTAMRDLQVSATGITPQKKEELSRLINWMGGIYFQSFGHRTTHLISNTIKSSKYEQATLNGVPVMHVDWVQYVWDQSRRSQREGIMATDPDFDKYRLPIFFGANITCSGLDVARKDQVMRLVNDNGGIYHRAFRSQVVDIVITEQTKTDTEKYKAAIRYKKDVLLPEWIFDSCNRGYALPTKDYEVRPGKTSSTPTKTTRPGAAPGADQTHLSDLSRISFVSGSRRMCSDLSTVNESVSSVGSSSPAKQLLKQATSSGRNYQQVLAEIEPRQAKKAGAFLDGCCVYLSGFRSEEREKLNRVLNTGGATRYDEANEGISHIIVGQLDDAEYRQWQRDGLMGSVHVVRLDWLLESIRAGRVVSELVHRVSMPQNREPDVASPASKRTLRSMNHSFKQPTLPIKKKLFDQEPDPVQEQEHEEPDHTLLDQYSQDQGAVAQLPPADVSLLQPAASSTQMDIRQRVSVANPKPPAEGLQLPDLSASTLSIDFDKLDYFAGVSVYVHRECFNEEFFNQMLTECEAAQGLLVPSSFSDEVDFAIVSFEVAFDVKQLPVKARHVVTELFLESCMKKNQLLPIEYYHKHVPATALRQPLKGMTIVVSIYAGLERDFINATAELLGASVNKTFIKKEKPLLVCPSAEGSKYEGAIKWNYPVVTSDWLVQCARTGQKLPFVGYLVGKSPEDFPISPRLRDSNSRTARRPNESTLVAQPDVTMEEAENQPAGSVTPVTAGSPGAPELTPLRNKRVSELAGIPGGSALHRGSNSTSSPDSPCTPLSQVGAQQYNLDFLEQFVQRLDTEEGKDCVREIIREMRENQTPELERIRRQACTPVSRKHQRPAPGIPDFCLTPEFQQRMADDFERRWRLPTMKIKPDTPLAVIRQRVMRITCETLGIEYEESNAKTPTLSESPSTVKKKPPTRTTQATKLNFDRSPKTPKLSLGKKTPLRVSMGSPRSGTQSPFVPNTQSPIEAAPPRRSDGPTLSEEGQSTINFDKISFEESAVPVLAPDVPTVAPDVKQITDYLKNCESRRNSLKRSHDNDMDCGESEVQYVQPFESEGFALGTEDMVDWRDPAEFNAAKRRSSGGSPKMQYAGIPCFSISCGDDDEKRAELIARITQLGGKVCENLVNYDDSCTHLLCERPNRGEKMLACIAAGKWILNIQYIEQSHARGDFLDETLYEWGNPKAINLPTLAPEEEPIAAAVHRWRTELSACGGGAFSDHRVILSMNERSGAPIRNVLRAGGACILEPTTPFSKDPVAKSASHCFVDVKKAPLSTQDMEYLHKCGVQVLSQIAINAYLMNGRDADLGKYQLL
AMSAAEPPGRGMLFAETQLRRHGWRRGQGLGRREDGIAEAIRVKVKCDTAGVGHDAAEPFTFHWWDHVFNQAAANIAVEAGQVGGRKRRRRKRRTRKSRTKRSQLKQMYLSKRRMSETWGTALQRRGRRRRGRGSQSEKCLGCHTVQLPVPPGCKGPDPGAGGCHGVL
MQPLCLEQCSLFGSAVAKVSWVRTFPITNTRGTGSFHSRNLEKICRLGNNCSREHKSATRFALQLLTDAREPRPSWRPKQSLGQNFLKDPAVAAAIVQAVRACEPLELVEIGAGTGVLTEPLLEVFPGLVALELDARAVEHVRKRLEQSERFRSEHFPELRTRIYHADFLRSDWLRETGMLTRPEPRITLVGNLPYYIVSPIFFHCIESIQRYRNAIFMVQHEFAERLMAKPQCKDYGVLSVLAQLHADIQVLLRVPRSAFYPMPKVNSVVLRLDFRDPLQKDCMSCGVSSDVIRLALHRLVRRAFQQRRKTLRNTLGDQVPMRWSRRRPEELHPAEFLELTMILSQDAALDTGKPPVSG
MSQNTSPTVNGDNKTSAPGSIASVWARGPPSAVSSTSASKNQSGVNTPSQEGAGLPNITSVSSSAAISIRNAHSRQNSLLVGPGGVDIKKGNIAFGTVDSPNTALSSSPAAPSTTGGHLADAVKSFGSIDADGNSDPDVVKTRRTSSLSNPIGPVQEKKLSVHSLFTSKAPAQAPLGSSPSRPAMSPPQPHQQPIPHIRRQSMGQGGPGFQSQVPVGSPSFTSGPPMRPPMVMPNQPRSPVANPNVPHGQYAPMPPLHVQQGFRPPQQGMGTQQPPVRPNGMGTQGMARPMMGPGQYGMHPGPQGPQYPVMGYPPQGGFYPGYGPYDQQPHYGSPQWAQQQQNQSFNANFGPGPMSPRSGPSQISSAPSQSPLPPQGVPLGSGGPSPIPTPPNRPPNLMAGHQHSASIPATPIPSTPSRPMQANVPPPFLSGAASVFTPRGASKAVKIAREDGTAVNMKEVAEAASKAVSSGAHTPESAAQPSKDDAPRRKPGLPVIVRLESEEQKKKRVAEEEREAKLKFMEEKEEQERRERLEKKIKEDEERQAKEAAEKAEAEKKAKEEEEKKKLDEAYAAEALAAKKLAEEKEATAKAAKEQTEAAEREKLAAHAATQEARDKAEEQRRELLSTPVTPAAVSPVESPALGAGLPAKPVAAISGAMKTLPTAPELASTSVATINETPSASASALSSARPINDLSSITYPATLKSPDPRLNVDAEPGKFRYDREFLMQFMAVCREKPDTLPPLEDIGLEVDGGSGFGGRSSRGGSRASMGPSSRSAPGGAGLGISGSNRSAFPGQGMGQFGSMGQFGSGAGPIRSTSEQRYRASLSNRTPSSLSGLPSLGISGSRTGANRGSQRGSKRAPQSSQVPTSATAPIPISENAWTRTRLGGDAQGTPAYIERKVKALLNKLTEEKFDPISLQILEWANKSANETDGLTLKLVIKLIFEKATDEAHWSAMYAKLCKLLHDEISPEVSDTIDGKPVAGRALFRRYLLGRCQVDFEAGWKAREDTAVAAAAKKEEDGAKQEEAKDDKDKEAVLMSDEYYAAQKAKRRGLGLVQLIGELFKREMISNRVIKECLLKLLSNTTDPDEEDIESACKLLTTIGAAYDRVAPENLSKAFDMLSKMMQVESLSSRIKFMIMDVFDLRRNGWKSKKNQTSVMTIAQIHEQNAKEKSAASTAVSKESISRGGSRSGRDRHEGSQPGEWQSVSAGPRSLNRPTDFSNMGRNISSGGTAPSFGPTSIFNTRKGKAGTPTNVTPPMSRQPSSANMFSALNDTQENELVSAERRTSTDNGESAPQRKRLNLAPRTKPVEGEGENKDEGAEEEPHGDRVDEHDLSEEEARAKIDLDMKELWGEKDQGGSRNPEDIADYFSALPVSRRPLLAERLLNDIFRISRLKDAEIVAKGWKTALLQQSVSADVLRQSLEHRMPTLDDESIDFPSAYEAIALLVRNVSLSQEDINAMVGRIEVEGTPRITPPQKMEKALRKVDEAGSLA
MLRRSLGVAGPSAATRHTSTVRRTATRVRLGYQLCLTTPEPSSTFTASSPLRGLSSSALAARGSPNSGSIKRQAKKGSQSGFVARWSQKGSTSTNVGDPRGNGGQNQRFGNGRFQGRASSGVQTKNVDFSIPEPPTAQEVARKLVERITALTKDPELPLQLVAYGIKDRPAQLLLQRCEQEDGAQRSSMNRAREAPTRAENAVTAIKLFELWSEQAKDSIPDLALIHDTGKHAHSEVFAYLADAISSYTIEGEECLGRFCVSAFLDWVDRGFTRLDPSPSLTASEAAEICVSRSQLSLLRSCMDLRFPTHQYPRARTLIRNIHLHVGPTNSGKTHGALVALSKARTGIFAGPLRLLAHEVWDRFNSGTVSPNVAARACNLVTGEEKRTVDPLAGLISCTVEMVATTRAVDVGVIDEIQMIGDAQRGYAWTNAVLGLAAKELHLCGEASVIPLIENIAKACGDHLTIHRYDRLTPLSVADESIHNDLGQIQKGDCVVAFSRSGIFALKSDIEKRTGLRCAVAYGALPPETKAEQAKLFNEGKLDVMVASDAIGMGLNLRIKRVVFDTLTKWNGKEEVTLSASQIKQIAGRAGRYGTQDKETNKAELGGLVTTRHEHELEILRAALASPLLPITRAAIEPSSETLGQLSAMLPSVNGKSGPRTLSQLYADVALLSRIDSTNFFLSDFSQKLTISPLIESASNGMLTVAERETFSNAPANTRDERVVAFLCKAVRQFSRGGLVDFDTAVKDLGMLEVEEQVVSLLQQAIAARDHLGHTCAKQEEKELALFAYLDMSSGSKGTDSNRGSAAHPLINITTLLMLESLHRCYTLYLWLSFRFPLAFCGRAEVDGRKKTAEEAIDFVLQGIRFGRAKRLQAMGRDPANKTKKLASTRR
MRGPELGPEPTMEGDVLDTLEALGYKGPLLEEQALTKAAEGGLSSPEFSELCVWLGAQIKSLCNLEESITSAGRDDIESFQLEISGFLKEMACPYSVLISGDIKDRLKKKDDCLKLLLFLSTELQALQILQNKKHKNSQLDKNSEIYQEVQAICDTLGVPKSATSDIPLMLNQVESKVKDILSKVQKNHVGKPLLKIDLNLQQAEQLERINDALSCEYECRRRMLMKRLDVTVQSFGWSDRAKVKTDDIARIYQPKRYALSPKTTITLAHLLAAREDLSKIIRTSSGSSREKTACAINKVLFERKRMSEREHKLGERAETEGEAGLHPRIWGL
MKRRKSGHIVIISSVMGIQGILFNDVYAASKFAVEGFCESLAIQALKFKLQLSLIEPGPVITEFERKVFEDGMKMDLSAADEETAEMFTNIYLKNYKQIFQSLGQSAEDVAEHTVKIILAENPPFRHQTNTLYTPMTTLKYADPNGDLPIDIFYKMVFHHDKIFSASLNFIKLLRWRSRKSFDLGKPSQ
MHPAILVRSCSLLLLLGALPGWAANNDPIEKVIEGINRGLSNAGREVDKALEGINNGITQAGREVEKVFNGLSNMGNYAAKEPDKEADKVIQGVHDGVHQAGKEAEKFGQGVNYAAGQGGQQGRPTGPHGGAGTTTLSSGASVNKPFVNFPALWRSVTNIIP
MADWGIAFDEQCRSEGLEVPEKTEKVQSGSEMDQNEENKGSNGWGISRGGMFGGPKASNAPPPQTSFGSTSGTRVGVPIMPGQSQPMRGGFQGAYRGGRGSGGGQMDFGAPGQGQSMGRGRGQQNPAFVPRPRDTPPQYGGHQAAQQFVKPDSKYKFTKPATEEAHEQVPVPADIALLNKFIQKEVKMMKDVVVDVQRQDPKSPLYSISSFRELRLKPEVLKALDTMNFQFPTRIQETALPLLLMEPPSNLIAQAQSGTGKTAAFVLTMLCRIDVNLMCPQCICLAPTLELAKQIGEVVEKMGKFIDNLKIHYAIKGGNMAAMRGRKLTEQIVIGTPGITRDYLQKYKCIDPSKIRCLVLDEADVMIYHQGFTDISTTIYNMVEDASDSVQSMLFSATYDEPVINFATKIIKNAIVVMLKREEQALPNIKQFYVQCACRDSKYAAIVNLYSGLAVASSVIFCHTKASVMWLYENMRARGHQVDVLHGDMTVVERADTIIHFKRGDFKVLITTNVFARGIDVAQVSVVINYDLPIKYTDEGTPMVVDGFTQPDCETYLHRIGRTGRFGKTGIAINLIDSEDSMNMINVLENHFQMKIARMDPSNLVELEAIEMA
MSNKKQSTYGAPAAGTDFRKTWDKAEYEAKAKQRDEEERERMKEADEALQKGKKPRRKHVDLPKPTELMKQREAPLELNKNQNKTMIVQGSSRGPGAPGFYCDVCSRTSKDSSSYLDHLNSRFHLRQLGQKTQVARSTIDQVRAKIAEMREATKQQAASKQYDFSQRLKEIKAAEEAEREAKRLKKLQAREAQAKAKPPSDVYQPAPESNEINGENGADEMAKMMGFSGGFKARK
MSELEQLRQEAEQLRNQIQDARKACNDATLIQITSNMDSVGRIQMRTRRTLRGHLAKIYAMHWGYDSRLLVSASQDGKLIIWDSYTTNKMHAIPLRSSWVMTCAYAPSGNYVACGGLDNICSIYNLKTREGNVRVSRELPGHTGYLSCCRFLDDSQIVTSSGDTTCALWDIETAQQTTMFTGHSGDVMSLSLSPDMRTFVSGACDASSKLWDIRDGMCRQSFTGHVSDINAVSVSLLVMTTVS
MGVGDPGGGSGVRVAAWRPGATPARPMPALLLLVLLASSAGQAGARPSNATSAESAGPLPALLAHLRRLTGALTGGGGAASPGANSTRTGPASGAGAAARAPPPAELCHGYYDVMGQYDATFNCSTGSYRFCCGTCHYRFCCEHRHMRLAQASCSNYDTPRWATTPPPLAGGAGGAGGAGGGPGPGQAGWLEGGRTGGAGGRGGEGPGGSTAYVVCGVISFALAVGVGAKVAFSKASRAPRAHREINVPRALVDILRHQAGPGTRPDRARSSSLTPGIGGPDSMPPRTPKNLYNTVKTPNLDNLHHNYLHLNVNSPKHHAATLDWRALPPPSPSLHYSTLSCSRSFHNLSHLPPSYEAAVKSELNRYSSLKRLAEKDLDEAYLKRRPVELPRGTLPLHALRRPGTGGGYRMEAWGGPEELGLAPAPNPRRVMSQEHLLGDGGRSRYEFTLPRARLVSQEHLLLSSPEALRQSREHLLSPPRSPALPPDPTARASLAASHSNLLLGPGGPPTPLRGLPPPSSLHAHHHHALHGSPQPAWMSDAGGGGGTLARRPPFQRQGTLEQLQFIPGHHLPQHLRTASKNEVTA
MEITKVGIIGAGTMGGAVSLLFAEKGLDVSIVDTSRASLDKVAKNAEAAGLSKRIHICEDYDTLCQGLGSPKVFIFSLPNGRPGDSVVAQLKSRVSKGDILIDASNENYERTQARQEILRPLGVAYIGLGISGGSFGARYGPSLMPGGEKWAVEQVLPLLSRIAAKDGQGRPCVTNIGTGGSGHFVKMIHNGIEHGVMSSLCEAWEIMDKCLKMTGDEIGDVFDSWCDKGELKGNFLVSISGPICRTRSSVDGGSLLHQIRDAVVQDANDSEGTGVWANIEAVASHVPAPSLTAAHYLRLASAEVEQRSAVKASIGTVSPKPFTIEPEKRAHILEQLRQAVYVTSLACFIQGFDVMERKNRQEGWGVDMTRVLNIWRAGCIIKSDYIFDILDVAYAEGSDVHPLCRPGVPTEIKNSWPSLKAIVLEGLKADAHLPCLSATLEYLKYIGGTDLPTCFSEAQLDSFGAHGFDLKSEPIRRLLKGTHHETWSGA
MSERQSKYFDYQGIVISSTGQDNQDSETDLVYLIQAHGKAAPKNIMYGVSKCAFVPTNLERNFDNIEEAKNLERRSKIPLKFGEVILWNESDCDHDKRIILHIKREKPIYEASSSRNGLILKVGGVIQPTSTTSFWTPLCTVTMPETEATRAEPDVWLYAWIRFETTMKSGLDPFNMTATFESFDSCDPSDQARVCEAPWNAGSPDSKFGVWRPDPKPADSDDEIDIEPREGWHLPEDKWAEVIKMQLGLYVGERLLICKELSQFDFIIPLQKPFSRGTDKTLIYPAVGEYFHFSAIWSMQHNGFLIYELQPVPLLRQHVTSVNGNLLTRVVPASIRGLFVDKEGTLGLIDDPHHLLSFFEFHPAGYEFLKAMAEVRAVRTSENKSVRYRIVRTSGMSIFENWLRDTQFVVGPVKGIRINEDTVICAKHPNVYFKIPNNLKEGIPIGGGVQFVGKRQAGVDSEIMITECSPCPAFTCKNYSVSGDTRLFQVYLKPNCDHEQLAESDSMGFVDFRELETPCRGKFLAWVRESITVNDCRRAATIMEVCSTAICPPLIAMSANSSRATSARTTPAGSSIGSRSSIQSRASAATSVSSNRFVGPSSRRTPSGTPQSSTSSRV
MGIQGNKATTREHDFLSLYTTAAKDPSLQLHDAKPPPPSQGFFLRTHDFLQPLEKPTPAPAPPPTSQLQQQQQQQAFPGGIGTFSISHVAGARPVAAAVVKAEPTPFVLWGQPAAAAAAHPVAALGHHHHHHHHQWTLPFAGVGQVAATAARQQQERKGRIGGGGFMDSGSRSSGGAGFDDDDGVAARREVSSSLKELTVRVDGKGGSCSGSGTDQRPSSPRSKHSATEQRRRSKINDRFQILRELLPHSDQKRDKATFLLEVIEYIRFLQEKVQKFEASVPEWNQENAKILPWSNIYFRSFWKNSQSKGQNPGDDLPDPSQFIRNGSSSGYNFTGKPDDNHNMVTSAAASGAQELVETDHAASVSYRSAETPTNITNNVTSQAQAQWASPAGVDDCAMNSEMLNNQQLAIDEGTISLSSQYSQQLLGTLTHALESSGVDLSQASISVQINLGKRAVKRPGADGSSSSKELPSTSANNENMGHQLTMLGGGTEELPHPTKRHKSGNS
METDPDYMFVVSDNALAEEKKAKQCQESAREEIKNRIRSIIQEKFNEEIAAKENEATIITERLTNARQLLDRLRACAVASYYASSFRKTVEKSKVPEAGTAHHPAIQNVLRKAVTSVLSKNIPPRSEASNYDDNIIYNQPAEANGISCTQDEVNNPKPGNLIQNDPEVENIEKETSENMDLVEKQDIVFPTPVTGGRHRITKTIIVGNISKYIAPDKREANDKSTHKWMVYVRGGNDEPSIDHYVRKVSFFLHPSYRPNDLVDVCESPFHLTRRGWGEFPIRIQLHFSDPRNRRVDIIHQLRLDRSYTGLQTLGAETVCQIELDQSTIGVKVDNLLQHANLEQKEEDQKEMAEDTEDIQTNPQVDEKPDVKTDEKSAQDEMEAQGDVAMNEQPTGTIETKSPNPEISVKEEVASPQSPIKEKIEETEKPNSPQKRIRSLSLDSKLENKMLRLPSISNQVKCYKLSDVQMKGNSSKHFIMIRPKQETEDLSGKFVKQAVTPSMSISLVGSQNKRKRSLTLPEVPPKKISSEGLKLNVGEKPTKPPTYLITTLRQVKKNQSFSPEKQKSLEHLKLPILNDTKQATCNTSSNVKITKLQHGVTLKLLQSALNPQPATQEGTSETRPPVQQFVLTTVTNNQGKQQMVLVSSDKLRKTSLGKVITAKNSFQPIKSSDTSHMMRSKLSTQEPPFQEMVANKVCQRNLKVLMVDVIAYVASHVPLVSTERKIHEIPFSAINETEYCSWNIGKQRAAEWQRASLIQQILKRVHEKLDLSDKLPSKREIVAWCFSHGYSVFNKASENIVDISSLPLLHHKQSIVPTLSVHTLPYLEICDTKRNSLDNNEVNIMSNTPCNDIQDDNEPDMVEAECQHTAAMVEQQTNMVEVKFGSTSNFEVSSSQLVLMQAVKMFTEELIRSSLSASVKRCGSLKQRKMPNAVEVLDVSDALLHHNRLNVVTDQMLGSLS
MRLKDISRNGTFAWSPAGVNKNQSLLAVAPFAGSGSSKEDEEANLELWDTSSETRAPLGKTSVESKFFDICWGKSESNPYGVIAGVQESGVVSLWNPENILNNDSGKCQIDSFSTGEGVLHKTLDVNRLQNNLMTTGDDKGDVWIWDMNDFKNPFTLPRQNRASEVRTVAWNNKVAHILASGSDSEYTTVWDMKARRQVLTLSYMGASTLSAATGGINCVCWHPENATRLVTAIDDNRNPVILTWDLRHPSAPESILTGHQKSVLSMSWCASDPRFLLSCGKDGSMLVWDTTTSECLGSFPRSGNWFTKSSWCPSNPNRVASTSLDGKVSIFSIQSSNIDKTQEANLQRAAAIDDNEFFNTLPTIAGSQEPSFSLKIAPKWSKVPVGGRFGFPNAFVHFNSTSSVVKIIPIEPDANEVEAAVVQVSENKDPASIEKFCGEQAEKADSDSSALNWKLLGEISKKAPRTRFLELLGFDLSFKKTTGSESVEGEKEAGAKDESSITPENNAENLSDADFFGSLAAAEPTAASPAESTSTQGSKFLPFSLPFNIYDEDTSSEENVITKAFIVGDVMSAVKKCLELERFADAFMLATFGDNACRKLVQETFYEKNSRTSSYLRLSTSVAEGDLKNTVRNAAITEWKDVFACICTYASTEEFQELCSELGNRLEQSDISDAANCAAFCYIAGQSLSSLVRLWLSEFNSATEKSDEEKEDVSIFTVYVQHISALLSKISMYRSLVSFKDPELTKDKDWKLADLYRVYLTYIRILISMNKLDVAKECLDLLPPKFDGVAEERERLFGKLNAPAAAPTVPAAAVPINKYAARPAPTSWGSIKPAGSMMPADYSRPVPSAMGPPPVVSPLGVPANAPPKVSRGSVDVSASTTMAGWNDAPIISRPQVRAAPTTSAIVSPFPSSGVTSPSYLSRTNSVSNLQPPPMGLHHGFHEPAPVPAPPKIGESYQPPKASVPKTTAAAAATPSSRPNPYAPQVSSPQMKPVGGKAAAPSSVPIPPPNPYAPQATMSPGLSTPSAQRPPRANVIPPPQNVQHGYAPQHAPSFTPAFAPPPMVNSPPQAPPAAVASATKKPIPVELKYPAGDRSHIPQNLMPIFEVLNGEITRISERAPKRIERVVIDTNKRLNMLFDRLNNDMLPENVTAELLNFVSAFSKGDLQEASAIHMNMITSMSDHCDHWIVGIGRLITLRKSTP
MDQSALQLVSEIGTNLRRQARPNKDFIVKSLRQAASSLSQLEQASSPEALKKLKPLTEAIVHGLLQHRDKDVRLLVAICVTEMFRVMAPEPPFVDKYLRDVFKLILSTFTELADTASPLFSRRAKIVETVARCKCCVIMLDIDCSDLVLEMFNIFFSVARVHHQQTLINDVLSVMVHILNEEASQPLLDVVLQNLVKEGRDADSASSQLAVSVIQTCADKLESFVCGFLTSCILDRDAVGSELKEFYHEIIFKIFKCAPQMLLAVIPNLTQELLTDQVDVRLKAVNLIGKLFTLPDHHIAQRYQDLFIEFLKRFSDKSVEVRVSALQCAKVCYMTNPSGVESQEVLSSLEGRLLDFDDRVRTQAVIVACDLAMYNMRCFPPKLISQTTERLRDKKIPVRKKALQKMMEVYRDYCNKCSEGYMTISDHFEQIPCKVLMLCFDKDCMEFRSQNMELVLAEDLFPAVLSVEERTRHWIHLFSLFTPLHIKALNSILSQKQRLQSEMRTYLAIRKKEKGNNSEEMQKRYKVSFSKMAVSFADPSKAEECFHKLNQMKDNNIFNSLALLLDELQFTDARTSRDTFLNMIGEKHQNFEFLRTLSSKCSYNIFSSEHVRCILYDVSSKSPVNKHLEAASIRLLLAITSFFPVLLRGSESQFRMLLEESDPINEKLIEVLAKAGTHISVKLSEIYPFLKRVCLEGNRVQSKYAVSAVAALVDTSKQFIFSSLCKELVDSLVGGQNIPTVLQSLGCLAQYSVSTFESQDGEITPCIYQKIFQVGSSDFVDSFNDVSGCSDSCKLKIYGLKALVKSFLPHRGTQIKRQINVLWDILSTMLQKGETAEGITSCENDKACIRLAAAKSVLRLSRRWDFHISPEIFHFTISMAKLFSHDTFQDDSPLVRRLFLDKAHKLLKEHAIPSRYACAFAMATSDCLKDLQDDSLKYMAEFVKDYSREAQLHQISGVQEGLITDFPAYIVVFLIHLLAHDTSFPPMDSLDEETYARFCSPLFVLLQALINASNADGALDNVKDSVLYLICIFRAIKRSEDVIDVERTPKLHVLADIGHSFVTLTNHNGLSASHAPGQILLPSSLYKSNSRCLTQSCFDEHFVKRVIQIFKSNISLPASTLPKRGRKCQEDRTQADVVKDNKLILASCKIVNLSKDGRAEAQKPEKEGNSTGGRRRKRALSPSAPGSVAFHDCSNNDYPSGVSKKSETSLEKEILSSCDSVATISSLGGSNVSIQNFKSNTIDVEHSNHPRAKLKGPCSLKEISKKAEALVGQRIKFLSPVDKCFYSGTVDGYNSQNNTHKITCDSSGDVQLVCLASESWETISDDSLEEKQKQKVGRKASVDTSASEITDMNEAAVPRRTRRQKKLN
MCLSSRILNGKTRYFSTLRSSHTENKCILSVPVSSLSHHHLPILLSRATVLGLLLKLPLVHSVLRSLSLGPTPSLSFSFLSLLRRFANMTLDNYSLNIAISAAARVPSLDVGSQFHALSLKLSLASDSFVLNALINMYSSCNYPASARLVLDSAPRWASDVVSWNTIIAGYIRGGMPNKALQSFHQMAKEQVRLDEVTLLNVLVACARTGAMKVGSLCHALVVLNGFEINCYIGSSLVSMYAKCGMVEEARRVFNRMPERNVVCWTSMIAGCTQSGRFKEAVDLFRDMQIAGVKADDATIATVVSSCGQMGALDLGRYLHAYCDGHGLGKELSVKNSLIDMYSKCGDVNKAYQIFHGLTKRDVFTWTVMIMGFAMNGLCVEALDLFAQMEGEDKVMPNEVIFLGVLTACSHGGLVEQGYHHFHRMSKVYNLVPRIEHYGCMVDLLGRAKLLAEAEQFIKDMPVAPDVVVWRSLLFACRASGQVGLAEYAAERIEQLEPKRCGGHVLLSNVYATTSRWVDVNNVRTGMGNSRTSKKPGCSFIEVDGCIHEFFAGDESHFETEAICNTLFGINELLVAESFLIFKYALWLVDYANHRGINQLKFVTNQNSPELNHMDRKNQTPQGQIAQVIVDFLEVAVSCVVFLKGFYPPRAFERRRYMNVVVQKAVHPQLAGYIHSATSGLLPFIQKGLVERVVVIFYDKAHVPVEKFVFKLAVNQSYGSKIEEASLEFALRAFLIKLAVAEPLTRTLPSDGSWEIAAYFRSLPPDGEKEAQLWIPTDTKQWMQPPQITPIKSMSCDPVKMQLYLEQPSRTEPRDPPTEP
MCLAHVVLIILPLASVAFRVVKRLIDLTPPKYKSNVEERERFYREFGAGVSEDREDEDAVESSESKKISKPSDFQALFGGNNNDHFMLGIKFTRRSIKLYGDFYSSDMIVASPLGLITKIGEAEMFKEKNVDYLSSIEVLIVDHADVILMQNWSHVNTIVEQLNRIPCEQHGTDIMRIRQWYLDGQAPFYRQSIILSSHINPDINGLFNHHCLNHEGKVKLASEYKGVLPKVVLQIRQIYERFDAKTAEDADDARFDYFTKKVFPKIKDSIQGGIMLFISSYFEFIQVRNFLKSQEASCCLLGEYTEQSDISRARVWFFNGTKKIMLYTERAHFYHRYKIRGMQNLIIYSLPERKEFYPEVVNMLQGSACTVLFSRFDQLRLERIVGTAAAKRMITSDKGVFVFC
MIIYNRMAALIDLSKYRLPSIASTIVTVIENICRSPSITDEYIPYDILQSQLFLLRMLSGCMQHHWQFVRNANKSQGGNSSNNIHPTLSDTSSNHSNTTNGMPRSSSTNDGTLPTDLQDPPALDDGLAKYIVSIMSRFMHQMSFAEERENGPSHHTTNITRTEYYTSTSISSTSNDMIVDIYKAASKVIFYVSASNWHIVFIKIKTRILFLTTSIDENPNFADLRLLECCALNSKRLSAILTEFCTAFMHLKKSSQMMAAVVLRHAIWGWIETYPMEFLRLCQSQKRLEGGPEILFDQCNTLSDTVRKKAILWPLQTLLLILCPDLLLAATVSESRGINNKRAAFLMTLRSSLKGGRTAGELAAICYVDICKAATYVPKDMSIALRHIVPDIEIELKQRLFDIQQQLPADRFGTNLGIIIDQRCLLADCLMAMFRLNPRHVLRNLFPACLSERAPTLFKMSLVKACLAITSEECNLPWNPTSAALYDLMGGPLRKLLLDVTSRDAVAKSEISSLTSSTNGRKTNIISAATDKKKKTEVLQRNDGGNDRLDLILDLLRLYQSDPMLAIRGDSEDRFEQNAATMVAMANCLRENNSVVRDAAAECLFKLHSSEAIMEWGNSEQFMVAFWKISSQIVFTVAKQLLDTRERNDSLKKLLDLLKKLLICRNDFLTLHQDITMHGSDVRERLQASIGLEVALLVLLCSADTDICSAAMACFGHLCVEAHITEGAEDHRQASLTIVENLPIYIEMTSNTGIVAGRKSQQKRIRRLLRMMSHFAPGNLAAWEEAWKRFKYMTGSIIRTHEDTKDENVDTKKGAQAWHDKLRTNRQTTSVINRTDGQDDDKSSEWQNYAGFLASLGGICLMVDASPTSPTSPGPRSFNDPPHTRRLNSPSESAIMVDRFVMEMVDLLLCDNVIVREWVMDILGTDLSPALYPIMFRHLETVLGKCFGSDGDPRCSPRYTLFVEQAISVLKLVLDRMEETVDSLFTVDFGGLIDQYAKYLNKLGNGQLALTMKIRFCHLCEVLMAKKDRINIRQEFRLRNKLLEIIVEWTSDFSLNLDTGVDLSSSRGDKYHRDLDLACLKTIVGLLQQLPLQPSDPVHETDSTQVKSRIFYKYFSFFLKLLNRCRLSEIEAGSQHTRKQGVTMVNKDKESVTYLAPLKDCTILAMSNLLSANVDAGLKYSLSMGYHEDTRMRTAFMQVLTNILNQGTEFETLAETVMTDRYEKLVDMLVDSDLNISLSLCDVCPAAEIDDVANALLASFSSRGKIMVLLKAVIEKEVQGTDSETELFRRTSIATRLLSVFAKINGAEYVQSVLQPVFHKLSEKPPDERTYELDSTKVGPGEDVLKNKQNVVSSTEMLLNAICASADKAPRSFREVCHCILTSVRGRFPEAKYTAVGAFIFLRFFCPAIVSPESEGLIKPMTTVSREMRRGHLMATKVIQNLANNVLFGAKETYMIVLNDFLTGNIYKVTSFLREISIVPTNMAASLEETESRPMDDKSYAMLHRVLADNTERISRDLAARRFRNHGDQDSLTTWKRQLDKFSNLLAQLGRPPEIAKQEFSGLRSYTFAASNQLYAEFMRRNSHRSVEPIASKNIFYEGGTSKAGRRVYYFITRNVTNDSIDFELLTYYMHQTMERATNKPFEIVIDLTLFGPSNEVSNQWINQILQLLPFDCFENVGAVHLYNPNTYLRKYMKKLTQPIPSKLSKRLTFAVTLAELHEYILPSEVRLPKSTTALDTEQSAVFYPVNKLSQYKLNIPVTLKVSAEYVQIMTVRKQELIYGVSMVTNDVYHVSEIEDVSYGRATDSLANEFSFKYNKGKSQLVLSTPKRETVVSAIRHGKRRYEMAKPTSISERNIRPNDVPGRLLNMALLNIGSDDPNLRLAAYNLLYSLSMTFNFDVGRQLLDARDLCLPANSSAFIVSISEKIAAAEPNLTLEFLSECFVGFNKSNEPLRYLCLDYMVPWLPNLSLFCHSAGDDSNPDLVKTKEVICLLIDLTVARTDMYKLVQAKIWKTIGKIDDVLNLVLDAFVQFSNEHGVGSPQAEAMADTFVTLSNVAVRGKVISRLRKVLQKTSFKPTRSLTEHWTWTEIAVLVRFILMLSFNNRGPVKSYVPEIFHIVSLVVGVGPTIIRASVHGLVVNMIQSLCTSMPLSEVNVQRLQLLLTEVSDSKVRLLFGLNKSHANAFTLTPDTLNDAAEPIQLLALESVITQLLEVLTCGAPSSDMANVWRARWMSLVASTAFQFNPAIQPRAFVVLGCLGREEVDDDLLYQILVALRGALAIFNESDPNLVLSIMMCLKNIVESLPSESRYLLPLFWVAVSLVQINNGPTFCMSVELLLAVVRALDTDEFFTGDTMTDVLLAAREPMADVARELDELCGVNFETHFSFAMATVFSKGMRYNNAKDTIYQALAAFLDIECKHDTGVVEVQTLGYLGSLLPLAVKNESLRDVLRLSGLYDDIVQEDGPTKSYSGLFDKLDIPDDETALLFISMIATSLHSAESESERLLLYSLLAESAISMPNVFCLVYDSLLPKMNQVVLSSNTQPIIESVKTILLIACSDPAFDSEKPKSANLQQDMLKKVGFTALAEPGFGASSTNVMQHAKLASEVIERIIA
MEASFTSHHHAKARCFFKIILCEISSKSKLTIPEKFVRKYGGELQGGVLLKAPGAPPWSVDVQREEGKVWLRNGWPQFAKFYSLCFGHFIFFEYQGNCNFKVVIFDTSTTEIDYPVQFEERSGSDQLQVFKKKQVHSGCDAACYLGESLKGRLLKEKIAEALSETSISDENEHGGIEKPSHANGTPHDIPMRQHIVKAGGVSSPAEEKDRAHARAKALKSIHPSFKVVMQPSYVGKTYGLYLRKSCLKSYIRKGVDVLILRIARRSWVVKCRVVRSNRLKLGCGWQQFAEDNALAVGDVCVFELVSPSKKLIDVVIHRAVKEEEEEDIN
GVLEDGLSSNGVPRSTASGGISNPEKKTSCGTQCSNPQSLSSGTLTQKHNGLRTTEKRRDYAKRMPAKEVTMNVTEGSIRQVESRGITENCAH
MTHQSNGKEVSLIFADEDPTRGAVTSESSSDGKLEKKSLHKTTFPDGFEAWVSDICDETEVAELKLKVGDFEMHLRRNIGNTKAPAPSPIVSPSTPPPVPTKPMVESAPATAPSVTQKAPPVASSPFSNVSAKASKLASLDSDGANAYVIVASPTVGKFRTGRTVKGKRQPPVAKEGDVIKEDQIIGYLDQFGSELPVKSDVAGEVLKILFRDGEAVGYGDPLIAVLPSFHGIK
MAATAISVRLHPTAARHVASSSARRARLGTVRAQSAPAAAAALTQDDLKRLAAVRAVEQVQSGMVLGLGTGSTAAFAVAEIGALLAAGKLEKIVGVPTSKRTFEQAQSLGIPLSTLDDHPSIDLAIDGADEVDPDLNLVKGRGGALLREKMVEAASAKFIVVVDETKLVDGLGGSGLAMPVEVVQFCWKYNLVRLQELFKEEGVEAKLRFEGDKPYVTDNSNYIVDLYFKTPIKDALAAGQEIAALEGVVDHGLFLNMASSVIIAGTDGVSVKTKAARDSSEPVFYRRYVQYKSRTELKDHKHQL
LSAFLPNGPAPQHPPVARPSRPRDTPPSLTGAHSRAALATPEASLPFPQAMEEEFQFLLCQGCHKEPRSPKLLSCLHTLCIDCLEENKPVGQCPICQAPIPQASGIPDQDNLLFANLQAKLRTYQKIRSGSGLVCDRCREPAEFWCAECEEFFCIRCFEAHQWFLKKTSHETRRVSELKAESAKQFVEGARKSSILFCSNPTHNNQNYITSSIYCRGCLKPLCCACALLDSEHTKLYCNIQTEIERRQRELGHLSEELKRKKAHFEDAHNSLKDMAEDMDLVRNETQELIRKRVEQMVQLIQETGQELLEQVERRHGLRKEELEGKLRQTEAVLTRMGAGEQLVEKMHLYASDQEVMDMHPLIKGSLEELRKLQPPAAGASVQAEDFAECKARLQALFVRVTGERDAVSCAAAPAAPVTEDLPDWDLQPGPSTLMPSRNCGGALAARGAVLSRELGNAHQEPREQGTVRGGHQGNVERGAWAKAGRCHHEECPESVIEQNLEGGQRGGAVRQALRRQVPHWGWAPSPAHLAGCPCRASGFSGSFLAWPCVRQRSSASPPCKDSSIVISSSEDTDEDTVLSSVLEDSKDSSWLPFEWDPPAPGSRAVASAGFAGSTMVFFDMKVNRDTQMITQLAAVSGESSFKAVIQTPESVLSLISQGVSLETGLEHFLCYLRSVPKPLLVVHNFWASELTVLFKALESFAKKWDFCTAVCAYLDTLPLLRERIPMLGRYKLKNLVRMCLHKPLNDSSALASAKALRDLCKHLEIHTNPDPRSVRSHCNLESYTSLQSLLQEKLLTRSAAKTLAMRSM
MGLSMLRDWCRWMGVNAQRCLLIMGIPDDCEEDKFREILQAALRPLGRYRVLCRVFRKELGARVTLVEFAEYLNRSLIPQQIPGNGEPWSVIFLPQVPDSEFQECRNLPAQPQGEEMGESMGAAGEAGPPGEGAWDAAAVTHLRAGAQQWAQALQPILENMAYQELRAFSGIAEPDPEEEESFESWLNHANDMLYLWRHISERERRRRLVECLEGPALDVIFELLEEHPDTPAQDCLAALVQVFGNKNIQVTARLKFLICSQGPQETLLAYVERLEGLLQAAVEKGAIHPATTDQMRARQVLMRARPNWTLQNKLRRMRLERRPPGYLALLQLVRETEAWEAALVGKEQLGGEAAEAGPSHREAAGPAPAVEDASQASSVQEEASGEAAPDPECAAEAASDADDATKAATQEDEEAFGPAGQGQAGPSDAPGAPTAPICSVSGAGPEGPGYGPESLAQARRAGG
MRASHKKSHSTSTLSLLAGSPVSASPLSLEQNTPRQQLDRSKRRQSVLPRVNEQSSNASINILNGLQGTVDDRQKDKYPGDGLKKGRGEGDVKELLSDLKSLRSSGRRRMAALKGVEKVVVEACAGQQFDVLEEFLSFNPYNTLVNLLTRHTSTLSHRSSHASLPAGDELALSLIPELKLVVGILQGLCLLSRGCKGLVGEGWVMEVFIDLLLLLRSQPPPHESDKPISYNILELLFCVLVDSPENARKFEKLSGLEAVVRVLKGSNVGKDVRMKCIEFLYFYLLPEQQNSDVNKRNISNSSVSSTTSSELYPTSPPTLPRTKPPIAVTTSEEKLGDIDVPFIPQTPVKRPRPNLGYLTPATRHLSDASANTSSSTPGLPTVPASPASPAISSTIIPPSPQESNGRLRPSASTTGLSRMLDEDAPLSSHVPDARTPAMLKHRDDGGAGKVGLGIGLSNLGMTTSTFKTKGGTSDDPFDLTASSKRSHSGSSGSSTVVPSTASRAISRSSTQPSLADLSYGGNSNKARLDAGLGRSASLRRGVSSSPSPLARSSFPIAHSSNFEKEGEGEGRAQRQRGGSSGSALVSRTPRSSTSSRSRHSRAQSYASGLSLPPPTGPSESASVPSIEIPPVPRLPSSVVASIHTDAHHTPNSSGITSMSNMKENKEMEKIRGVRARSKGFPAKLTKGMVPSASSSGLTAMTATSSSLASSGAQIGKDGREVPLGATKRVLSRNYRDVQGRERNESDAETATGAKAGLTGRAKAETRTMEEKKEMLGMWLGNVEQLVQGVEKVSFWGSIGETHKGR
MSDVVSKDRKALFDSAVSFLKDESIKDAPLLKKIEFLKSKGLTEKEIEIAMKEPKKDGIVGDEVSKKIGSTENRASQDMYLYEAMPPTLPHRDWKDYFVMATATAGLLYGAYEVTRRYVIPNILPEAKSKLEGDKKEIDDQFSKIDTVLNAIEAEQAEFRKKESETLKELSDTIAELKQALVQTTRSREKIEDEFRIVKLEVVNMQNTIDKFVSDNDGMQELNNIQKEMESLKSLMNNRMESGNAQDNRLFSISPNGIPGIDTIPSASEILAKMGMQEESDKEKENGSDANKDDNAVPAWKKAREQTIDSNASIPEWQKNTAANEISVPDWQNGQVEDSIP
MVANGDAPARGSAAAAASLRRRRTTSSGTGGGGASTMLQFYTDEAAGRKMSPNSVLIMSIGFIAVVALLHVFGKLYRTST
MASENKTKWQYSKEDLDKSPSRKDGIDAEKELGYRQQAANLIQDMGQRLLVNQLTINTAIVYMHRFYVYHSFAVFSRYAIAPTALFLAAKVEEQPKKLEHVLKVICYVCLHPEKPHLDTHSESYLKQAQELVQNELVLLQTLGFDISVDHPHTHVVKCTQLVKASRDLSQMAYFMATNSLHLTKFCLLHKPTVVAAMCIHLSCKWSKYEIPLSNDGKAYWSYMDPCITEQMLDRIIEEFLKILNRCPTRLRKLKNYKV
MYMNDGYAPPDITNSSSQPADNHVSPSSYLGQTPASPARYSPVSKAVLGDDEITREPRKVVLHRGSTGLGFNIVGGEDGEGIFISFILAGGPADLSGELRKGDRIISVNSVDLRAASHEQAAAALKNAGQAVTIVAQYRPEEYSRFEAKIHDLREQMMNSSISSGSGSLRTSQKRSLYVRALFDYDKTKDSGLPSQGLNFKFGDILHVINASDDEWWQARQVTPDGESDEVGVIPSKRRVEKKERARLKTVKFNSKTRDKGSFNDKRKKNLFSRKFPFYKNKDQSEQETSDADQHVTSNASDSESSYLILITDEYGYSKGGQEEYVLSYEPVNQQEVNYTRPVIILGPMKDRINDDLISEFPDKFGSCVPHTTRPKRDYEVDGRDYHFVTSREQMEKDIQEHKFIEAGQYNNHLYGTSVQSVREVAEKGKHCILDVSGNAIKRLQIAQLYPISIFIKPKSMENIMEMNKRLTEEQARKTFERAMKLEQEFTEHFTAIVQGDTLEDIYNQVKQIIEEQSGPYIWVPAKEKL
MANYQSLGQTLQKGMEKMKEAKDGDVNNESNDTHKNTEPLRIILVGKTGAGRSATGNTILGQKVFKSSLQSQRVTKKCQMETGMWNGRRIFVIDTPAICEPDTWTEEIYKDIGECYLLSSPGPHVLILVTQIGRYTAKDKEAMRKVKKIFGVKAMRYLIMLFTRKEDLGESLQHYIASTDNKDLQWGIRECGRRFCAFNNQATGEEQKAQVEELMTMIEKMEEENEGNYYRNNLYFAAEIFQRDGNRGSEESYQNYLCKNLHLAMAEGFCGEILDDMSKETSHGYGNQDLMEKQLRLVLVGKTGAGKSATGNSILGKRVFESKLAAKSVTKNCMKASRLWKDKEIIVIDTPGIFDTDVCDEDTSKEISHCLMMSSPGPHAILLVVPLSRYTKEEKDALKKILGIFGSRAKKFMILLFTRKDDLEDTDLNQYLCETTDKDLKALKDQFDGRCCAFNNRATGNEQEAQLTELLSLIEQVMQKNGGSCYTNQMYQLTEKTIQKETKALQKVYMQDLERLKQEIRKEYEEEIKNLNNELEQKKREEKMYRELAEKEKFYAGKQRGARTEVMNQNRFVKNIVEILGKIQDIIKTIFQE
MLLSRRACYKCGNIGHYAEVCSSSERLCYNCKQPAKQCYNCQGLGHVQADCPTLRLNGANGRCYNCSQPGHLARNCPAPASGAPRAPAPRGGFNSGFRGGYGYPRAATCYKCGGPNHFARDCQAQAMKCYACGKLGHISRECTAPNGGPLSSAGKVCYKCSQAGHISRDCPSNEAVAQQPVDATAAPAAPAAAAAEVSAEAAPVAAAAPTTAVA
MVLTSEQVPQTLKSKHKKQRQRNRPRNKRNRLEDSHSTTQETSAIDATSAMPGNAVDPLATEKTRDQIMAEREAKKLAKQAKKQKTAPTPTAATPAVLTTPSAPATKIITEVEQTTITTKLTTTTTTKVQDAVASKTTQPAAVNGKDAEAGEKTREQIKAEREAKKAAKKAGKGGGAKVEGIAQQLADLKVAEKAPVAASAAPSTTEADQEKKKPALSKAERRAIQEAQRAAKAQVQTKKAQHAAKAPPSAAPKGPNRKSVSPTTAATSSSPVKCPASTPNVDCRVKLFNHLVCAKEDSQFINDPLVHPSIARLGVQYAKRTVVGSNARCIAFLHALRQVVHDFETPAKKEFGRSLDAAVKHHVDHLHKCRPLAVSVSNAYKQFKNQLTQLPADVPETESKELLVHFIDTYIENQIGKAAQAISGFLQEKITDGDVLLTFACSSLIQFICEEAKRRQVAFRVIVVDSRPGCEGQELLRRLHATGIPCTYVLINAVGYVMAEATKVLLGAHALLANGYVMARTGTAQVALVANAHNVPVLVCCETHKFSERFQTDAIVYNELSDPNQLVRGDKCQLSNWAAKGKLLPLNLSYDITPPELVSAVVTEVAILPCTSVPVILRIKPDIGY
GVTEAAEKTKEGVMYVGAKTKEGVVQSVTSVAEKTKEQANAVSEAVVSSVNTVATKTVEEAENIAVTSGVVRKESSHHPCEGAVEAQRQRRRVAGAGSAGGR
MKLYSLSVLYKGDPKVVLLKAAYDVSSFSFFQRSSVQEFMTFTSQLIVERSAKGSRASVKEQEYLCHVYVRNDSLAGVVIADSEYPSRVAFTLLEKVLDEFSKQVDRIEWPVGSPATILYTGLDGHLSRYQNPREADPMSKVQAELDETKIILARKQNSCCAIM
MFENFFHQIDRELGPLNPDWFEELNERASRDEGSAESSKAGENESIKAPETSALASQLFSTPRIFKQRHFPQSPDSIPNEKSQNEGANGELSAFPWTESSPCLFGSAKDSPKFDRSSEKPRDCFGLLDTPKRSLARSAKQISESLGAQINPDLSWTSSFNTPPSMTPTVILPTTEDRVASASILKDKESIFVRKLFPSLSKDSENATTLKQDVVTKSESIEADDLGEKTVCSPNESLDISSLWKQRVPNAIEDGDVRNTVQNVLDGAEDVLSIFFSNNTSALRKIKSKERIRKRITNSSEDVKSVFLTSEPEQKLKADTETKSPSKNDDSIEWTPLSLSETILTEGCSSTSLVDNNNTVAPSETNDGAIFKFTSESSQTCPQSVRLESSPEGTQCQKILLDKSSAFMLNKKPRKFVYQVSSSEMSTTLTGSKADLPKCLDQTLKEGPSVEELSVCLNKSSFTNENPIGDQTQPQAVEQLSSEHLDHGLDMTQLSKAFAEEFTQEIMAGGLLDMPVQSNQKVQVQPKAEPESKNKDGNHTDISNLADISVNSPNKSTSITTFEISHDSGCPTTFSDLDRTTASFADIGEYFPTFKTANNKFICIPTEAIVKAKASLDEAAGDGLAKTSNQTKPKHFHVTETMCKSVSRSIPAPRPPVGQSIPSNHASGVSVSDASKTDSPKGFKMNFSNCSLPQSDESDCKTSSKTIITVSDAGLQTESLLKEKLGRSSESSKPIHQKVDFERSAERHAVFDISSTQKPTAVDSSCDDLEENGTLTASQKADVTELCSLLEEANSQYEFTQYKSTNIGSHNRTTEKEWDPDILNDIDFDDSFSCDVVKGKHPSKTNASSVNTSDLISFRSDLKEKQNGTVVLSVTEESALVDGMRSILSKSSDNSHFHTFGFKTAKGKAISVSEKSLNKAKHFFEEDYKEATFTGVINQEHFKTESSVKTCISTENNNAQTKQDVRLSCGEVNAAHNMINWQEAGNAGTEPNCLRDKTDVVCVDSNIHFGFSTARGAKLKVSEKALEQARMFLNDVDSIGESQTPKLVPRSSGKHDVSMQSTRLQKTKDLCRGETSIKISQPDSGVANQISNGADITTFNSENVFQEQKSGNAAKEVCEKISPSETSMPQPQQGYGFQTASGKGVSVLPSALKKAKAIFKDCDSNIDNLQSTNMEERKTKLDVEIVKQTNALISNSKSVTFSDVEEFKTDLINNLDQEAPQKEVCELKGLQSEFSNLISSNGNCGFSTASGKKVSVSAEALQRAKDVLFESVDGFSCANVYKKTNQVVDIQLDSSSSGKHKGFCTAGGKKVAFSATGLQKAKNLFRGCEEESLTTEQNCKGLSNVLMLACNGVSLIPEPGNSSGNNVGFSTAGGRKMDISVTALQKANNLFKDCEEESLASRSLAHQGFTTASGKNVFVSEKALSEVRAVFAGCDETSFSLELKKLSVNNVGFSTAGGKKVTISDTSLQRTMNLFQDCEEESLGSRSLKHQGCKGFTTASGKNVTVSEKALSEVRAVFAGCDEASFSHEPKNISGNKIGFSTTVEKMTTALEMPNNNNNFKDCEEESLASRNLMHQACKGFTTASGKNVTVSETALNEVKAVFAGCDEATFDLEPKKSLGSNIGFSTAGGKKVTISSTALQRAQTLFKDCEEEKEVFESEKAPLPTKSFHARSEDIVDGNLKFDQTNKKNPRLSTASGKVVSVTKVSLEETSTFFREFDNQNTATDNQLLLRDSSKHYPQHKDRQTKATLHPKAARNEPAHLDLHSLDFNSCTDTQQIYFEQEAMACTKALLEDDDLIESAGLISSEDIDNKRRPSFSDVQTIESVDQNRKRKRQVDGSSVADSGQPPLKRQLLSEFDRTLHAKTSGLTPLKSCPNGTLKDRRVFKYNVHLKPYVTSPVLFPVNQQSNNIEEHCSTESVQKRCNSDHMGGVFNPPFQKNMNPPTSNSQDASKVSSGIVLSFNVVNQEENPNSKEMDQIMAISKSHCDRGKQNCNEKNQDSKSKSSSSVQSIPLKIGNFDEKDMIALQESLQLARDMQDMRLRKKKRQTIRPVPGSLYLAKTSGVSRKSLRDAVGCTCPSQYTQDELSQHGVHHKVLEITSENAESFRFDCSDYFTCEHLMESGALQLADGGWLVPDSKGTVGKEEFFSALCDTPGVDPKLISDVWVFNHYRWIIWKRASMERTFPNLIGGLCLTPEQVLLQLKFRYDVEVDHSQRSALRRIMERDDTPAKTLVLCVCGIVQTCQNPEKTMKDDKSPSAKMESCVIWLTDGWYSIKSLLDPPLSAMLNKGRLKIGDKIVTSGAELVGSQEACPPLEAPESLMLKISANSTRRARWDTKLGYYRDPRPIRLLLSSLYASGGLVSCVNLLVLRSYPTQWMEKKPNSVFIFRNDRAEDREARKHSNSKHKSLDLLISKIQTQFEKEMEGKKKKRAQRRTFSRHEIETLQDGDELYEAMEQDAAVETRLSHKQMEAVSKYRCCREEKRQAELQERVQKAVMEAQEAEGGCPNRDVTPVWKLSVIDASDMQSNCVYTLNIWRPTRELQGLLTEGHRYRAYHLASSEGKKRSGVAHIQLTATKKTLFQDIEVSPEWLHQHFRARECVRFRELQNPHFSSPCGEVDIVGYIVSIEGKQGHCPVLHLVDENFDLVTVRTYSSLEQLAVEELVKPRALVAICNLQVRVLSGPVPSLYAGEQALFSINPKESYLQEAMAHLKTFAQNYEQFFNLAEEKVSDVVPSGVLGSFQSPRTPGVQPFPKMNGTVTPQQKSSIFSPFTPLNRRTPASTSNSEVKDSKNLKRRRGLDYLSRIPSPPPLIPLKTRASPCINKTFNPPRKSVTPKPPQNECSPASRPPAGEEKWVHDEELAMIDTQALVDGLMND
RHTLLSSSTSFAPVSRRTYSNQVNPVGSKAVLITGCDSGFGFTLANHLHSQGFLVFAGCLLKHKGDSGVEKLDSLKSGPIENHSNLTFCKSEEVEEAVEIVRESGRKDPNKWLWGLVNNAGISTFGEVEFTSVETYKDVAEVNLWGTVRMTKSFLPLIRRAKGRVINISSMLGRMANPARSPYCITKFGVEAFSDCLRYEMRPLGVKVSVVEPGNFIAGTSLYSPERIQAIAKKMWDELPEVVRKDYGKKYLEEKIAKMENYCTSGSTDTTPVIKAITHALTASTPYTRYHPMDYYWWLRMQIMTHLPAAVSDKIYGL
MNSTRHYHQGCICSTLSYAVRFKVYKFTCGWGKFCTGVEFPELTRGSWVQALSPASESCARSHSSCGFYNDFQGDNQNDSWLFALAVLLSSTLIYNSVGTINQQAMDQLHYVTELTDCIRAKSSPGTHEVKDSADFVSFFPDFVWTLRDFSLDLQANGEPITPDEYLENSLKLKQGNDKKTKSFNAPRLCIRKFFPEKKCFIFDRPAQRKYLVHLEQLPEEDVDPEFREQVEEFCSYILSHSKVKTLSGGITVNGPRECLETLVLTFVNTISSGDLPCMENAVLALAEIENSAAVQKAIAHYEQQMAEKLQLPTETLKELLDLHRASEKEAIDVFMTKSFKDVDQVFQNRLMEQLEAKLDDFCDQNMKASSDYCMTLLQDIFGPLYEDVKQGTFSKPGGFRLFIRKRQELKNKYYQAPRKGIQAEETLKTYLDSREGMDAALLQTDQSLTEKEKEIEVQWMKSESLEAANKISEEMQKKHEQLMQEKEKSFHEHMKQLAEKMEKERAQLLAEQERVLTLKFQVFNCVTSILSPSIVLNQKHCLEVGALCQWKDSSSPNATRHFLLSLLLPLVHSVAEGGLLAG
MSFNSPFFDFFDNINNEVDAFNRLLGEGGLRGYAPRRQLANTPAKDSTGKEVARPNNYAGALYDPRDETLDDWFDNDLSLFPSGFGFPRSVAVPVDILDHDNNYELKVVVPGVKSKKDIDIEYHQNKNQILVSGEIPSTLNEESKDKVKVKESSSGKFKRVITLPDYPGVDADNIKADYANGVLTLTVPKLKPQKDGKNHVKKIEVSSQESWGN
MDVMSAGDATSRSKRSGTRRRYQDDGISDDEIDGRRTFDLEEKLHSSFFSSDRVKRMEGKDFSYEYVQRHGLRDPIIFEKPEGLGIKMPDPDFTVNDVKLFVGSRRIVDVMDVATQKGTEMSMAQWRRYYETPPSQREKLYNVISLEFSHTKLETLVKRPSTVDMIDWVDNMWPRHLKERQRDSTNSIMEMQYPKVQKYCLMSVQGCYTDFHIDFGGTSVWYHIHKGCKVFWLIPPTPQNLELYENWVLSGKQGDIFLGDRATDCQRIELKQGYTFIIPSGWIHAVYTPVDTLVFGGNFLHSFNVPMQLDISGIEDRTRVPVKFRYPFFFEMCWYVLERYLYSLTNKSHLIPEFQKHSLGIGLKRENSEVLNGHAKEERDEMDAPSPPSAPGLKTHLTAFELEGLWRLVGKLESLPSNKKCVPSGIHNAAALLLDIRALLKEHANDIPKLSYTGRPIVRWPKRPPWYQPPPPPPPVMRPKLATTPIVPRPVKPASNMSVLRRRRVRCKRCEACLRTECGDCNFCRDMKKFGGPGKLKQTCVLRQCLAPGLPLSAVCELCGEGNQETSEELMECSNCAQIAHPSCLKTSGEGVVNKDLPSCWECPKCVLGKDTDSESSGSGDDITAQDGSGGRGGEGGAWHGVGRPPSSLSHGSLQKRAAAPEQRLRKRIKLDGGKSHKRKSSSLDPRVAKIYRRHGMEHDDDSGSDDDGDGGRMSSVRSSVSSSRRGYGASRRGVWRGSSQRGPRGGGSLSSSSLKMRRGLGARGERGGRVRLRGGSQMRRRRYETDDDDDDDDDDDDDDDDDDDEDEDDEDDSEEDRHVSRSEKEHRSRRRRRRGDDYDDDEDEDDDDEEDSEEQDYEGEDDEMEDLDDGGDEDDEDGENQSDSDPDPPVLLVSDLNDDLLNDSYLTVTLHRPPKAKRDPGSIVPKLEAAMSPRTGGSSGFMQRKTLPKARPKTSSSTPAGNGLSQAKSGRPTRRSSNQDGRERDTASPSSMSSRSSVSPPPPPPAVTSSSPSLLSHPSFRDAGNELGCEKDIWVSVFRYLDRTDLAVCMRVCKAWFKWCCDKRLWTRIDLSRCRALSPQAVTAIIKLQPVTLDLSWTPVSKKQLAWLIHHLPSLKDLIMSGCSSLCVSALSSPSCPSLRTLDLCWAVGVKDSQIKDLIVQPGSESRSRLRSLVSLRLSGLELSDAVIKTMVRHMPSLRQLDLSYCQGLTDQSINLLTATGCNTRNTLRQLNLSGCNKLSDGCLSYMKRLSALALLDLRGCKNVTRHGCENFISDLSYCTVFCLTEDKLIQRVS
GLLSPARLYAIAAKEKDIQEESTFSSRKISNQFDWALMRLDLSVRRTGRIPKKLLQKVFNDTCRSGGLGGSHALLLLRSCGSLLPELKLEERTEFAHRIWDTLQKLGAVYDVSHYNALLKVYLQNEYKFSPTDFLAKMEEANIQPNRVTYQRLIASYCNVGDIEGASKILGFMKTKDLPVTEAVFSALVTGHARAGDMENAENILTVMRDAGIEPGPDTYLALLNAYAEKGDIDHVKQTLEKVENSELHLMDRDLLQIIFSFSKAGYPQYVSEILEKVTCERRYIPDAMNLILLLVTEKLEDVALQILLACPISKEDGPSVFGSFFLQHCVTMNTPVEKLTDYCKKLKEVQMHSFPLQFTLHCALLANKTDLAKALMKAVKEEGFPIRPHYFWPLLVGRRKEKNVQG
LWTAAYDYEASGEDELSLRRGTVEVLSKDATISGDEGWWTGKISHRVGIFPSNYVTYQPAIYPSPRHEFPTPPSQIPFSELVLEEIIGVGGFGKVYRGTWKDQEVAVKAARQDPDEDITATAGGVKQEAKLFSMLQHPNIIRLEGVCLEEPNLCLVMEYARGGTLNRALTGRRIPPHILVNWAVQIARGMLYLHEEAVVPIIHRDLKSSNILLLETIENDDIGRKTLKITDFGLAREWHKTTKMSAAGTYSWMAPEVIKSSLFSKGSDVWSYGVLLWELLTGEVPYRGIDGLAVAYGVAVNKLTLPIPSTCPEPFAKLMEECWDQDPHVRPSFSCILEQLSAIEEAVMATMPQDSFHSMQDDWRVEIQEMFDELRTKEKELRSREEELTRATLQQKSQEELLKRREQQLAEREINVLERELNILIFQLNKDKPNVKKRKGKFKRSRLKLKDGNRISLPSDFQHKITVQASPSMDKRRSLHSTSSSPPSSPTLIPRLRAIQLTQDESNRTWGRSALFRPEEFDDVKRGIKKKGRTWGPSSVQSKERPAAAERVRPLSDGSNPWSTSLVKSQKSVPLSALFAEQTGAGKDEASSQESPESSSKPKPLKFPNQVYIDLPLWRDEQQPQSPGGPCGAGDSGVGAADPCTTTSTSSTSTTPQVTPTNSLKRASARRKTDSVLYGCGSLLASVVLGYDIREALKNSAPGEDGEPQREEKEKKKKEGLFQRATRFRRSTSPPGGRP
MFRQADASSKRRPCAGSGLNLPEPSPAPSSLQQGRIRAVEVARGRTGYGFTLSGQSPCVLSCILKGSPADYVGLRSGDHILSVNDINVSKASHEDVVKLIGRCSGVLKLVIAEGERHRRHHHHQRTAGSRHHSSNTMAASHLDSCSSEDELDGFYDNSVNNNNNSRSGCGARGGWCKPKLDSKQLGINRAEKVVAELQSGGIFNMIFENSSQSSSSSDKERPGVSSSSKPRPLSHPEFPPYRNSSRSQSNPNLLSEEEMAQVLNDDSVFVDSDFHHLNLHPHEDQDVDVGDGGDLGLEPGEGILNVGMIVGYLGSIELASSGTSLENDSLQAIRGSMRRLRAEQKIHSLVLMKVMHDSVRLCSDRGQVLATYPAEKLAFSACCPDDRRFFGLVTMQATDDHDYHRFSIGREEEGGLRTSCHVFIVDPDLCHHQVHLTVAKRFGFECTPDPDIGGCLEFPPSSQPVLQFVSVLYRDMGDNIEGVRARAFHDPDNDAQQNHSTSSNSDSGIGNFLPEEKSNRVLLVDLGGPPNHNHVSGLRYWDSPPSSQQAWSPTLGAAASHPPPPPPPALRNGHYRHDPHLADLPHPLPLAHPDVPSRHSRGVHPHHYPPAKRGGAVGGGEKRGAGGAVGVEPQRWLPVHVLRDWRQQHHHSHFQGLSSDQESYAESTDGWSSANCSTLPPPMNKIPADRYRAPLAPGDHLPPPGVSHPPPPSRPHSHTHRRAVQKDEWAKKLFGTGDRERSGAHRTEREKKRGNAKEGEKKGGRFRGLTMGFPPLPQRSSGRRSFGRSKRLSLARSLDDLESAAVSDGELNSVELQGCSSDNSLNSNASLPSVQSHRRHTERRVASWAVCFERLLQDPVGVRYFSEFLKKEFSEENILFWQACEFFSHIPENDKKQLSQRAREIYNSFLSSKATTPVNIDSQAQLADDILNAPRPDMFKEQQLQIFNLMKFDSYTRFLKSLLYQECMLAEVEGRPLPDPYHIPSSPTSKHSTTGSDRSNLSTPKKEDKKSKSGRSLNEDSRDDSGDRRKGMFFSWSRNRSFGKGPKKRELADFNYNFSGSNGRRESQGSLSSGASLELGTSGSGRNEGEVSRGAISVSTERGGGSAPLRQCNISLPDGSCCSVPLRAGVSIRDLLLGLCEKLCINLAAIDLFLVGGEKPLVLDQDCMTLCSRDLRLEKRTLFRLDLVPINRSVGLKAKPTKPVTEVLRPVVAKYGLHLADLVARISGESEPLDLGLPISNLDGLRVVLDIAENTSGKDKQKAVPPKSHIPASTSRNQSTTGEDRPSAHPRGENGKAGHSPDPRGLALPNHSVSLHKAPEKRKQKKINIDEAEEFFDLISKAQSNRADDQRGLLNKSDLQLPDFLRLSPVATNPAAPPPDDIEPSCSTPNSCNPNNGSFPSSSRRGNKTNSNDRGGGGGIHLLSASHQSQSLDSALGTESGGARKSRPLPPFPGTISPIHSSSSRGESVQMLEEDTLSDLTLVGEGDINSPSLNYITPSAFPCKPQPRPQQQAQAGRPSSGKDKDRWRGTEREGGGIKMPSRRTTSSKPISTSLFPPLPPPPAPLRSRRKSKSPSSRSNHATPKRALDLDKIGSDWFLSNPEDTRQHRRGSRDLRGSQGSELDRKWEGVALELRHHGSRMRSAVYQTSELPSMVKAKGQLEHSEGKGKTDRSKLKATFV
MPVTLQTVATQNEATVSTNNQGNGDAEGENVALDKGNGTDVVNIFVPVPSTPDPSDPRSPAPFGQQHMRTQVSLEVAQCCSVATSPMTPPEGDHSFFFPSNFGKHGARPVASAAGTHDDVLQVGQQVEFCSVATSPMTPKTPSSTAFPVLVGRGTGQKEEKTKKEEKQRETGQKKSCATTKCTEELSKNDESLKCAKGLSSYEPVASSTSGLATAVTHSQGTCEDSTQQCKQQKMGSMDQDITILVTHYGNNDEEAESHFQTVEPDMVKIEETEKGEENISSIKSEDRKETASTVAPDHAQEKSSPKQPQKLPGKTNVCTEPDNSEVMAHKGAGVDLKDVSVPKSPIPESPAPFGCHNIRTQVSLEVVQCQSVATSPMTPPEGDQAFYFPSSLGKCVGVGTETKDAEMRVEVEKLTQKESEPVQEVSWDEKGMTWEVYGAVVEVAVLGSAIQKHLEKQVQKQKQLTAMPPPPPLNPKGEHDGKASRRRRNPFRLLMENVQQPHCCSKAHTTE
MAQTLQMAIPNFGNNVLECLNEQRLQGLYCDVSVVVKGHAFKAHRAVLAASSSYFRDLFSSMELPPAVQPQSFQQILAFCYTGRLSMTVGDQFLLMYTAGFLQIQQIMEKGTEFFLKVKKAARYSQEAVRGSAIQSPGGLGLAVGMGATTTNLVGMVAGGGIGGGASTNGNSAAGLIMSEGASPGTLSTYASDSPISYHDDEEEEEGTDESAEEQYRQISAGERVEALPDNTETRGRMRGRDLSCLPAELIAQIGNRCHPKLYEEGDPAEKLELVSGTSVYISRAQLMNCHVSAGTRHKVLLRRLLAAFFDRNTLANSCGTGIRSSTNDPSRKPLDNRVLHAVKFYCQNFATSFKESEMNAIAADMCTNARRVVRKSWIPKLKLLMAESDAYSAFLPDGVKTEEDALGADPTFDPASLESASGVCKRIHCCILNTFPEVLVVWGEGRESPVQPEEEEMAGWTDFQEQK
MDDSAPSASSDGTMLPDISYAGTMEELGYSTNDLIASDAHYSTGSLVHKSIQELMQNLKISRNRRYFEPSLTGQEPEYIYWDNNFLQRSSGLSNQAVLSPLFEEPYEDHSGGGGGGGDGGGVEDEQDTVLQRLYNMVQVFLVRHGLSLDFAKVLKKYVALLHEGGSEPLQDQYILALQNELQQSYELSPIMDSILTAFLLRPENIPMKLALVEYRHQLQLVRKWFLSWRLKWNITTNLGVCESIWGNYLLKKYLYRWTEKYKLVAEYWEEDASNADELRLTASMFDTWAKQYSIRKTKEKMADNFHVVDYVERFRSRYMRMTECNDKAEVFHAHNLKTKFLARWRLAGRTKSVAPVFTVLTQRMTLAKVLQHFNSMNELNSFGCFAEKALTLRPLLIKWVSRLQRQDIQQRQLDAAELTFVKKKAYKIWRKQFHYRLSELHLQATLDNNLLEFIFNRVWSIRYTERKMLYQVLSDKNKLLMKKQFSAWRLTTSLKVKSETQRNSNVAKKALRALILGAKLQQHNKLTEVKLISSYLSVWRKRHTEEQNVRVVGKMLVQRYWEHEFKRKYLAFDDLNYITDKSYHSHLVKLMFSCWQQAYARKAVLYDKASLFQRLKAAQRLKKAVAKIDAVRFRETYYDDIVSNIYLKRYVDVWRQNASIRKDVRLEIILDNYECKNNVKLKRRFLRKMKERWSFYSNECVRVANRKNRRDMGKLLLSRIIGKMELRKLWLKQAGRLRSSMLLLNGFMYWLDRMDKIQQLYAVVQLKVEEKDVNLVVKCISKWNMKTLKFKRNEETGQMFRSRWNRALLRYVVTLWKDKTKKLANQRPLDVFRPYRNSISHDFMTPLKADKVTIPGSERVKKNKMERIKNRYRGARRAIPSPIKSSDILDSTTKRKLSKIGKIQTPLQNAYVDDPNTTPIPKLKLEQEGRRYSLRVRNIDFNRIPELDPFSRPDSRDRASTFIIDRPILPDDTFIVDESPTKMKAPRSPLS
MAPPAAAMSHHRAENAQPVSSSGSTLNPRANPYLAVSSISQLALLTQQEVQQAATASGNGDRPVQSTLTNGASRPASIRTAPLRGNPISSRRGYPGPLGRGSPTRSRNNDEFHRRSYNDRALPMLTSLPSRSEILAPRPTTRNTGDRGDVGRGYHNGRENNRPSHSNSHPTPYTDPTNHSLSENTVSMASATNIQNGNNTHSSRGLPILMQNDWKKTDEISIEISGIPLPLDLYNLYDIFSEYGEIEYLKLYHNDSGVPDGNGRISLSNVERPFWEEPFRYSLGVQGPNGSLKLRLDSRRNKQRTVQSPVDRQKSYPQKYSFKLALLQFGILHQEDKMVPMFTTTGQDEASLDVDLHRRELDIVFKIWLKNDASAQTNQSQEEVEGDVNNYDDDDSNAPENKPTERFERYRFGVPFSHLEKLVEVETLSAPGRAFLIDLPSAPPFWRKLHNPRLSIDDRIKYWTSRNAWFRQTSITFDNSARKGLPISLEQRGQTINIGRWTTYRFEVGTKEAGSDGFNEMISALKDFNIKLDVQKDFKTLSEKFDPIWDYIRIKRIQSSVSFLDQLHQASSPLLSYPVRYQLEVCISHNCLSEYNITCEFIDRLAALPKEAAIPLLEHIAERRIRHYDPMDIFTIQGVTKGTINLKLPDHCQLLRKANVTPSTVYFTTPTVEITNRVVRQYSEHIDRFLRVQFVDEKSQGRINSTDKKTMHEVFTRVKAALDHGITIGDRKFEFLAFGNSQIREHGAYFFASDDHLSAADIRAWMGSFSEIRIVAKHAARLGQCFSTTRAINGVRVDVRTTEDIVNAEGYNFSDGVGKISEFLARLITTELRLRLVDKEPVPSCFQFRLGGRKGVLAVSPDANHREVYIRPSQLKFEARHNILEVIRWSKFATAALNRQLIIVLTSLGAPDHYFEDKLQFMLKSYEVAMVDPGVAVRLLCRNVDPNESTLAIAAMIRAGFMDRREPFVMSLLKLWRAWTIKYLKEKAKIMIEEGAFVLGVVDETGTLDGYYYSQDEGSTEDADNPETSLPQIFLQVTDPDRPGESRIIEGPCVIARNPSLHPGDVRKVMAVNAKELHHLRNVVVFSQKGDRDLPNMLSGGDLDGDDYIIIWDKKLTSCVNNYEPMNYSAQTPRELARDVEIGDITKFFVNYMKNDKLGTIANAHLAWADKRDEGVKSDECFRLAILHSHAVDYVKSGEPAIMPPELRRKTFPHFMEKKPEETYRSDKILGVLYDSVSKIDFVPALELEFDDRILNAYTLNEEILEVARAIKIRYDAAMRRIMAQHDIHTEFEVISIFIMHHSMATKDYKFHEDIASVCNGLKDTFKKIIYEVVASKDDIIMGPFIAAMYFVTHQEMAKAKKKFFAAKAKKAAMRAAKRASGNEKAQREGNIPSCTKDLEELAEFTIEEARNMPLISFPWLFGRTLGGIANREYPFAKLDGSPVNFKQAAAVTDELEGRMGKKEKYATYHHGIYDDAVAATTPIIRGNETDTPDNLWNGESSLGISQRGTNPEDVTTTTTDKIIPTSPDSNTGYDGGEANLI
MELERAMLVLPAEAFQVNLRNHKRLCDRKAEQLRTLLSQLGDAGDSATVASVLEELSKEIDEFRTALESWDRKDQEQISNLRQRLRILLTEAGLDTQMLDLAQESAQTPAFARYQVTDSDAKDTTERAREPAMDSGQCDLSQREVSTDATQHRLLRFLVDFMLRQGYLETARRAIERWGLAPFVDMGVFEAIVPVVVGLRANRATEALQYCAENRRRLSRLGSSLELNLRVQEFIELCRAREVNAAVLYARKHFNGLLASKPDADADPRALEEYALVKRCVTLLAYPPETSCEPYRRLYDPKRWDTLIEKFLSTHFELNMLPSVPLLDLLIEPGLAALKTRKCKPYTLETNPATRAGRASQGPTSIEGPVGHARHQEVSMSTGDAERGQLASSAFDEHVSALGDRARLCPTCAYPFNALAKDLPYSSHTHSILLCRVTGKLMDEHNPPIVLPNGNVYSAEAVDLLTEQRPDGRFVRDPATGHEFSRDICRKVFIM
MAATVKSGTVEPVGFSAADIWKSAQKCRRTLQKRLEQLHQNEGKGNEDSYLRALDEILCTFRLGCVGTVFEDFAYATEQNVDKHLWNMHSTINGEFRRVRSRLNPKAEPKVAILHRQVLKMQGDFLRTSQKFYKGYLQRLSAKYQIPNLDRVVKSVRFDVTLDKMDRESNAGLESQIVRACHQILVHLGDLSRYRLEVDRKPQKTDIPLLYLRLANDLLPSSGLGYHQMAVVYRGVKDQDLSIVYHLHRALVVQEPHPMAAKNLEIEFQKLSPGSPMRGRNASLDPQITLSVWFVRLHAIYYAGKVVPQQKELEREVLHRIQMLLMTKDTVGILLTLVLTSIAAYDFAWQRTEEKWSEEASQSCQFILGFNIRMIVAVNRVLAKQIQEALQSVTPAPAPCETSTPVAAKATDKFLTVLQSALPLLRVYMVWLCKYRGDVVRYANHLSHVTEMHQSMAETISLLIDIFRGDQNDGSTAKYMLFEDIETLGFQPLENEKAPFVCRPMHFFPDGTAKPRVEDCSFDKADNNGETLSRINDVVNCGYFIGTDPNYPLTIARKQKGPRTITVLSYQAASGSDIISGMNNNSSSAGQSEPITPHRQSAQVSPSPNKLPSTSGAHQQPQPQLPKPPQAPIGTPNVAITKSNETEFDVDEEMLGRLNDFLAPPEVHSPQQKGIEDLTFSYGMHSTTANDVFGALNSQRPVKTPTSASGRAFPTLPWDMWTPTNRSGFGYSTTASPEVESTTAFGQAAHYSHAPRKTERLQSPMLPSAPRASDTADAQAQVAAERYAAGSLPNRNSSIGEAYNKERMEEISKQASWQFNQKRQPARVPTSAIPAQTPVRQPYNQPAGLTDSPFFQSTNFSSNASGLPQVQGSWGFAVPGKKPS
MDDSAKVLSEALNVVKVQLVQMKRCLDADQVMDALKSASTMLSELRTSSLTPKNYYELYMAVFDALRHLSIYLYDAHTTGKHHLADLYELVQYCGNIVPRLYLMITVGSVYMSIPDAPIKEIMKDVMEMSRGVQHPTRGLFLRHYLSGATRDYLPVGQDMGPGGNLQDSIGFVLTNFIEMNKLWVRLQHQGHSRDREKREMERKELRILVGTNLVRLSQLEGVDLEMYQRTILPSILEQVVNCKDVIAQEYLMEVVIQVFPDDFHLRTLGPFLSACAALHPKVNIKQIVIALIDRLAAYAAREAENDSPEEIKRQEEEASRRLAEKTRQMRMTGQSAGPGSVWDEVTAQGDPKAKAADIAEPASPTAADLSTMPPPPVEPSGFGMASVDRESAAAPNVATHSSEEPVFRSVPEGLDEDAWGSAAGGSGAGAISAAGSSNWASQTDDGTEASSAQHTADTGATSTEAGAAKEEHNARAQEFPSAGFGSGGNGTTNGAHTNGDAEKTAASAQHQAPRPAAVSEKPVGKFRGIPEDVRLFEVFWEQIVQLIRARPDLSIQDITALLVSLANLSLSCYPDKLEYVDQVLAFAREKVVEFEQSPDLHSPATTTNLNSLLLSPINSYLTVLTLLALPSYLSLLSVQPYTTRKSIAQAVVMSVLRNETVMSTPEDVSGVLDLCSPIIRDHKDAIMGGLPHGGMHMGAGGAGSHSGYGGAYGGHYAGGDPRMAQGMYGAGPRGMGRHHMMQYDMEEMAEEQGWIARMIHLFRADELETQFSLLQTARKHFVDGGERIKFTLPPLITSAIKLARRYKLRERKEPNWETKMLTLYKFIHQVISILYNKVESSDICLRLFLLAAQSADESGFEELAYEFYVQAFTIYEESISESRAQLHAIGLIISTLQTARVFGTDNYDTLITKAALHGAKLLKKPHQAAAVMMASHLWWQTEVPGHPSGLATSSSSATGNAAANSSVAAGGGTGSGGSGGSVSAGKESKPILLKDGKRVLECLQKSLRIANSCIDERSTVEIFCSALDQYLYYFEQQVEAVAPKYINSLVELISNGLDSLMTAEADGVHSSGTAGGAPPPAVSHPAIVGGGFLELPTTPDSCLRHFRSQLQYIKTRKEAAALALANANPQALDAAGKTADWGAVQIGPSLSKFGLK
MGERQNARRESLRSLPPEKIRSAARCPYPSRSPSPRLLPHSLPSVLSSPQLCSVRRKRAAAASRGWVRKSGVRGGDPAPLPPLLPTSFRASERSSRRGQANPNSPSAILSPPQPSPQQPKRPGGLKSPRNLLIEWRTHQLLDLLWKGAQLLVRAVRPGDMYRGGLDRFKKAQALEPFSVQSGSSAKNAPVAARTAKGPPAPLTLPQNSYARTSQSHPSPQGTSSRVAGQETGVPGHAVGTQVGGGQSVWQPPDWAIEPRPGVYYLEVLKDREVIDRINLEKKRHIFGRQVPACDFVLDHQSVSRQHAAVVPHRNGSIYVIDLGSVHGTFVANERLTKDNPVELEVGQSLRFAASTRTYILRKNAAAFFPTHSLPSDVSLPSPPDPNDEDAVVAYNTILNRYGISKSNLSSRSKDSSGDACGDDKQPAGRPLKRSKKQRVSFRDQIGGELIQVVGISDGADVETEPGPVGVKEGNLVGKYESLVTVVPKGKEQPSPKESASPSGVTDKLKQVLNKVKSTAKGGIYDDLYGDSVPAQLGSSWAYRSDDQAENVKAADEKRSSGRMDTNSADDNDDLFGIKHQMVLFIRRTAALFGNN
MSTAPETTAAAVTASSQNVSPPPPVLVDIGSNLGDPVFQGSYHGKQHHPSDFLAILSRARLAGVKAQLLTGDCVKGAQEVIELTKKYDGLYATVGCHPCRAYEFDQHKEGPEAYLETLSRLIESNRDEVKAVGECGLDYDRLNLCPRDVQLRHFPPQLTLARKFDLPLFLHSRAAHEDFIRILKEDGQGLRGVVHSHSGSLQEALDCIELGYFIGINGCSLKTEENVECVRALPLDKLMVESDCPWCEIRPSHASHPYLSSLPPQA
MSAMDNVRQVTMRHGAPAQYRGYVQKKCRTFSSTKRWMVAAGSTLSNYTSREAFEPTWRLNILGAQLERVGKRGFRITTTERKLEFVAPSDKEAEDWFVALSQAVSRSFERDYELGSKIGEGAFAVVYDAYDKVTGEQAAVKVIRKASLDPADFALLAREVHILLTVQHPNCVETYDIYDAPDAIYIVMEKMKGGELFDRIAVAGAFSERDAAHVFRQLMRGVAYLHSRGIAHRDLKPENLLTTDPTAPLSKMHLKIADFGLANVIGKGTEALMRTCIGTPGYVAPEIVKHQPYTSKVDCWSAGVILFIMLSGKMPFYGKDDYEIMRRIVRAQYKFRESEWAQVSDDAKELVRALLQVNPEQRLSAEEALKHPWCTSNTLSVASLSSTAGLRAMQEAKRNKMKAAVKAAAQGTRMAQLAKELETIDMQPKA
MPDSVEDTSTISLRICLEGHANALALNKDNNQIALAGRSLLKVYSINSNGFTESCNMRGKNQNLSYSANDVAWSTLDSNLLATAATNGVVSVWDLSKFGRQKQLLVYNEHERTAHTVTFHSSEPNILISGSQDGTIKCFDIRSDKSINTYFCNSESVRDVKFSPHTQNIFSAVSENGTVQLWDMRKWDKCMVQFTAHYGPVYTCDWHPTRNWLATGSRDKQIKVWNMDGRPGLEHTIHTIAVVGRVKWRPERTYHIASCALVVDYSVHVWDIRRPYIPFASFNEHTNVTTGIAWQGSDSHCLLSISKDSTIYKHAFKDATRPALKANAQGASLGRFGDISFANKIKEYEPKTSGASNTKSSSFIRRKTNVAGSIQFHLDHSKMYKFMVNDTFSGYPLSESVSRPTQEHESFIGCARELVISGKKLSELCEHNAEVSKKYGKHNATTLWNFIKLFYGSNHFEPPFEHRSSFSNQKNPMNSRRATQVASDWPQQRTELGQDLNGNTPETAHEIDVANVDDDTLGSSGVEHPPTSSVILSETQIISEITFDNFELLRNGFIYVGPTECPKALAFPALHHDVQAARPQLDLKASDHEKSPPPHVPTVLKVSHVPPIPMWEPHKFVSDALMLMNDVGDVQTALTVLIALGEARKLLPIDDALVEHWFYTYVDQLHRYELWNEACEVINRSWLRSVQQLNQHSTAMHTNCGECGRPMGGKVGWYCDKCKSMQSAKCCVCGLIVRGVYAWCQGCSHGGHIEHLQKYFAKHSKCPKCGHLCAYS
MWVKRQERMLLEHGQTGRKTHSNLVIPAIKAFDNKGKTFTANLRGSPAELHRSRNCVLELRLREKQVGKGPFAVSAKLAPKRVRLSRRTANLQRTLFPGWARDGAGGNSLPGPLRIGSRSRESRDLTSTAGRVWELSFRAAIAEAAAVKMKFNPFVTSDRSKNRKRHFNAPSHIRRKIMSSPLSKELRQKYNVRSMPIRKDDEVQVVRGHYKGQQIGKVVQVYRKKYVIYIERVQREKANGTTVHVGIHPSKVVITRLKLDKDRKKILERKAKSRQVGKEKGKYKEETIEKMQE
MEGGNSLVAGPEGRKRRVSYFYDPDVGNYYYGQGHPMKPHRIRMAHSLLVHYNLHTRMEVLRPYPARDRDLCRFHADDYVSFLKEVTPETQHDQMRQLKRFNVGEDCPVFDGLYNFCQTYAGGSVGGAVKLNHGHSDIAINWAGGLHHAKKCEASGFCYVNDIVLAILELLKYHQRVLYIDIDIHHGDGVEEAFYTTDRVMTVSFHKFGDYFPGTGDVRDIGYGKGKYYSLNVPLDDGIDDESYQSLFKPIMSKVMEVFQPGAVVLQCGADSLSGDRLGCFNLSVKGHAECVRFMRSFNVPLLLVGGGGYTIRNVARCWCYETAVAVGEELDDKLPHHEYYEYFGPDYSLHVAPSNMANQNSKKDLDNLRMKLLDNLSKLQHVPSVPFSERPPDTELPENEDEDLELRDKGRAWDGELSESDSEEHDLRRRSQGIVASEAAFARRPPPLGSVRGKSEEDAGEAMSSDDEIEMEDETGKGPEDSKDAAEEHAEMDVDPRVEAGSEAEAPSNMEVGEAPRAEQADISTGPAPAVVVTPPTTTANVGRESSLSVSSAPPLHGPPLSANATAKPAASFGRVVERSTVAPAAGNPNQSNSSFGGAPGFTQRAYVPPQPGAASNIPWRQSQPGNHSKTNNPSSNSYTPSQAGLSFGNRTGPPPPSVGVSVLGSVSGILPRPNVSLAVPPGRPVPPGPGSVPVRPAGPANRFPSTTIPAAGLGEPAGTDL
MAAMMAVPGPAAAMPGPEQLPAACGRLLAEFLRQVDDTELLWLREIRDEAARMFGSHYSDEPELLPKTPSQKSRQRKKRASVLQGDGGRRRLSRRRTSSLKLVPSRRSSQRLQNKENVEPLSTEVKEASSFSSAQTVSWQLTSSKAAAPTKCSELPPDHLGAGIIPVVEIGLSDRNSAELHIQKSASKPAEKPSASILLSPNADHPEQSSVPQPQPGPASPELLVPPTPKAKDAGKSKTVSKEETAKAADASADASVILSEEPRLEEMDVSAHVQEHNEGADKEPAQCVRDSPETPKGSRKSRRSVRRSLLGKTSLTSRTSLAEKYSRAWKRESLVRKSSARTAVKSRAPQKLSVSSSGMNGSSSEEVPEDEETVVKTGPPPGPSTPSKLDFEGPRMSLRSRTVNRNEQPQEMNNNESNVNKNGETQEPPQSARRKPSYKRAVDHRYDNQQAEDGGLSPPRRKTPSPTCPASKVVRPFKTFLHTVQKNQLLMTPSSVGRNGVIKSFIRHNAPLQVDPKVSKDCRKLVGDGLKSV
MRVGFMVFLPSPLQGVDIRHNKDRKVRRKEPKSQDIYLRLLVKVRLGQRPLIKTTPETELPGPPCWFRSQAPCRSLQHRHESAAFPELLEIPAFSVSGPDHSWGWCGGFLGPWPGRTRPALSLGLCGMGESLNHLFPPLLESWEGGGGLGCPGFSLFIFLPLQLYRFLARRTNSTFNQVVLKRLFMSRTNRPPLSLSRMIRKMKLPGREGKTAVVVGTITDDVRVQEVPKLKVCALRVSSRARSRILKAGGKILTFDQLALDSPKGCGTVLLSGPRKGREVYRHFGKAPGTPHSHTKPYVRSKGRKFERARGRRASRGYKN
MAFKVLDEMREFKCADVGPSLVTYSTLIGGLCRGGKMKEAFDLFEEMIDKDRIVPDQLTYNLLIGGFCRLGQVEKAHTIFGFMRKNECEPNAFNYATLINGHCKKGEVEAAKGVFQEMISSGVEPDAVSYTALIGCLCRHGNLDEGINLVQEMSEKGCKADVVTYNLVLEGLCKDGRTVEAMDLLERLPSEGVQLNVASYRIVLNCLCSCGDMDKAVGLLGMMLQRGFLPHYAASNNLLIGLCDVGRVADATVALYGLVDTGFMPEASCWARLIESVFRERKLRRSIELLDELIAEG
MQLQSSSSKQNTFLEFGATMGGTTGSLCYGREVRLLQWRESFVSSHNSVQPSQGSISTEQRSPEDIGTPAASFKVGVNKVSFTGLFVRIVGAPASCGVKIQQNPLQQHRGKCLNPGRSWPFDHCSGVWGQGRFNIAACIFVSNAEGRLWKVGPVYTQGRLPSMKKSTRPAVAKTQSSERGKAEGAAAGAAGKAATKTPSTAPLSKAKSNDDLLAAMTGTAPTANSTAKGKKSSSTQPPSTAASSGNPEGKARPSSSSSVKRGSTLATKEPSSSRDRMRNSRNTSSRKLSTMVTTSGPADALQTKRSRSRTLVESETRMSKSKSDGQIGDKVALEARVKDLLGLAKSKDVEILQLRSELRDMRAQLGLDDEPTACEGADGDADGRPHGKEAPAITAADVESTLLLLQDQNQSIREELNLLKNENRMLKDRLNALGFSLEQRQDGPDKLYGYQSASPDPVTDGGHSDRGGALASSVEGSAPGSMEDLLAEHQRSSSVDNLDSESSEVYQPVTSSDDALDAPSGSSSSSSESEGAPSRERSRKGSSGNTSEVSVACLTERIHQMEENQHSTAEELQATLQELADLQQITQELNGENERLGEEKVILMDSLCQQSDKLEHRGRQIEYLRSLLDEHHIAYTMDEDVKSGRYMELEQRYVELADNARFEREQLLGVQQHLSNTLKMAEQDNKEAQEIIGALKERNHHMERIVESERQERAAIAAALDEYKAAASSDQAELSRLRAQLEQERQKVAELYSIHNSGDKSDIRELLESVRLDKERAETKAVELQEELTHSRSEEARLRDTLNKLDEEFRDFRDGVQKQLAEQKRTLEKQREELEEKDTEIGDMKETIFELEDEVEQHRALKLHDNLIISDLENSVKKLQDQKHDMEREIKILHRRLREESAEWRQFQADLQTAVVIANDIKSEAQEEIGDLRRRLQEAQEKNEKLSKELEEVKNRKQDEERGRVYNYMNAVERDLAALRQGMGLSRRSSTSSEPSPTVKTLIKSFDSASQAPVPTAAPPTPTPAATALPRTPLSPSPLKTPPAAAVSPIQRHSISGTMSAPKPLSALADKRPSYTEISVPAEHLLRGSTGSRPSSALQRVSNLEPSKAISVSRRSSEEVKRDISAPESSASASLMAMGATPSQLSLSTSSPTASVTPTTRSRLREERKDPLSALAREYGGSKRNALLKWCQKKTEGYQNIDITNFSSSWNDGLAFCAVLHTYLPAHIPYHELNSQDKASDRSRRNFTLAFQAAESVGIKSTLDINEMVRTERPDWQSVMTYVTAIYKYFET
MAAPPCSHIADVFLKNECLKDPPSAPMASNNTASIAQARKLVEQLKMEANIDRIKVSKAAADLMAYYETEFRNFIVWLEDQKIRHYKIEDRGNLRNIPSSDWPKFFEKYLRDVNCPFKIQDRQEAIDWLLGLAVRLEYGDNAEKYKDLTPDNSKNTDNANKNAEPLINLDVNNPDFKAGVMALANLLQIQRHDDYLVMLKAIRILVQERLTQDAVAKANQTKEGLPVALDKHILGFDTGDAVLNEAAQILRLLHIEELRELQTKINEAIVAVQAIIADPKTDHRLGKVGR
DSSTPVSSSAIRRRAPSSVTPLTWEKHSIAAMSSITIDPELKPGEFVIKSLFAEFAVLAEKKIEMVMAEPLEKPLSRSLQRGEDAQFDQLISSMSSIAEHCLPSLLRTLFDWYRRQSGTEDESYEYRPRSSTKSKGDEQHRDKDYLLERRDLAIDFIFCLVSVEVLKQIPLHPVPDVLVHEVLNLAFKHFKHKEGYSGPNTGNVHIIADLYAEVIGVLTQSKFQAVRKKFITELKELRQKEQSPYVLQSIISLIMGMKFFRVKMYPVEDFEASFQFMQECAQYFLEVKDKDVKHALAGLFVEILIPVAAAVKNEVNVPCLKTFVEMLYQTTFDLSSRKKHSLALYPLVTCLLCVSQKQFFLNNWHIFLQNCLSHLKNKDPKMSRVALESLYRLLWVYIIRIKCESNTVTQSRLLSIVSALFPKGSRSVVPRDTPLNIFVKIIQFIAQERLDFAMKEIIYDLLCVGKSHKTFTINPERMNIGLRAFLVIADSLQQKDGEPPMPTTGIIMPSGNTLRVKKIFLNTTLTDEEAKVIGMSMYYPQVRKALDNILRHLDKEVGRSMSMTSVQMCNKEPEDMITGERKPKIDLFRTCVAAIPRLIPDGMSRQELIELLAKLTIHMDEELRGLAFTTLQALMVDFPEWREDVLSGFVYFIAREVTDVHPTLLDNAVKMLLQLISQWKQAVQSNNKSHDTQGSTNSRSLSLERTPPLAVLHVVEGLALVVLCSCRPATRKLAVNVLKEVRALHTTLGIGKGDEELAIDVMDRLSASVLESFIHLTGADQV
VRLESRPPKHSGGALLFLTVGVLLRKLQTNPTLEGVSHVVVDEVHERDVNTDLLLALLRSALRDNPHLRVVLMSATGDTQRLAHYFGDCPVLKVPGFMHPVQERYLEEVLTEMGHRPPPPYQADRVTQEEDDATPDLDLVVHVIDHIHTSGEPGALLCFLPGWQDIRAVQEKLEEKPSVRSSAHILPLHSSLSVLDQQAVFQRPSPSQRKIVLATNIAETSITINDIVHVVDVGAQKEQRYDPRTKVSCLDTVWVSRSSITQRRGRAGRCQPGHAYHLFPRRRLDTMKMFPIPEILRTPLENVVMQAKIHSPQAKVVDFLSQVLDSPDEAAVRDAVSVLQETGVLDEAEALTPLGKRIAQLSCDPQLGKVLVLASLFRCVLPLLSITACLTRDPFLNSLQNRTLVSQARAELSGHSCSDHLIFSRVVQGWRQTQRNRCSRQEFLDTYTLSGSSLRFIQGLIQQFSENLQEAALVQHASECLHQSSQINQHSQEDELVKAVLAAGLYPNIIKVKRGSVLKGRFRPNSLSYRTRRGPVILHRSTVNRSKEQLPSRWLTFFTAVQSNGSVFIRDSSSIHPLALLLLTDCDIIERVSGDRVKVSLSNHSLVQFELPLQTWELLWELRVALRAMQMRGLQGLPAEDQDSRLIALLIELLNGTEQQVGQDNLHSSRGSDRESDTDDVDKNEN
MALHLSALLNVGSLYSTSPPRTQLVKSSKLASQNVVSFSRFSSSSFLSASSSLLGIAPLASSIRTFTPLVSPVRAMAQDTEVQSKVTKKVFFDISIGNPEGKLVGRIVIGLFGDDVPQTAENFRALCTGEKGFGYKGSAFHRVIKDFMIQGGDFDKGNTLLTRMALHLSALLNVGSLYSTSPPRTQLVKSSKLASQNVVSFSRFSSSSFLSASSSLLGIAPLASSIRTFTPLVSPVRAMAQDTEVQSKVTKKVFFDISIGNPEGKLVGRIVIGLFGDDVPQTAENFRALCTGEKGFGYKGSAFHRVIKDFMIQGGDFDKGNGTGGKSIYGRMFKDENFNLIHTGPGTVSMANAGPNTNGSQFFICTVKTSWLDGKHVVFGQVLEGMDIVKKIESQETDRGDRPKLKVVISDCGELPTI
MVHAKRWTLKKHFVGSPTNSDFELKTAELPPLKNGEVLLEALFLTVDPYMRVAAKRVKEGDTMMGQQVARIVESKNADLPTGTVVLASSGWTTHSISDGKGLEKLPTEWPDTIPLSLALGTVGMTGLTAYFGLLDICGVKGGETVMVNAASGAVGSVVGQIAKLKGCKVVGAVGSDEKVAYLQELGFDVVFNYKTVESLEETLKKASPDGYDCYFDNVGGEFSNTVISQMKKYGRIAICGAISTYNRTGPLPPGPPPEIVIYQELRMEGFLVYRWQGDARQKALKDLLKWVLEGKIQCKEYIIEGFGNMPAAFMGMLKGDNLGKTIVKA
MSNVIEETVSEQNSTSSGTVDSVTSSFGCLCPIGSQFKAPGSLSSEELHDTVLTKSPYDSPEQRALANVCINTIRFLCVDAINNAKSGHPGICMGMGAAAFVLFDNHLKFNPSNPKWVNRDRFVLSAGHGSMLLYSLLCLYGYDSVTLEDIKSFRKLNSRTPGHPECAITPGVEVSTGPLGQGICNAVGIAISEVHLASVYNRPGHEPINNYTYCIAGDGCLMEGMSAEACSLAGHLKLGKLIVLYDDNHISIDGGTDLAFTEDVALRFQAYEWQVLHVQDGNDNVIAIDQAIALAKRTIDRPTLIKVTTTIGYGAPTKISGVDHEKAWDKMLAEYRTTFPGLHASFSAEVLLGRVDSTVEDAIRNEAFLNRSQSQATRKHSKSILNAFAPHLPSLMGGAADTTPSTLTNMECSGDYSDSNRTGRNIRFGVREHAMGAISNGISLSGYNMRSFCSTFFVFSDYMRAAMRMAALSETGTIFIMTHDSVGLGEDGPSHQPVEHLASFRAMPNHDLWRPADSIETGAAYSVAVATKKRPSTLVLSRQTVGAVPTTNYDGAKRGGYVVNRPPEEGSVDGIIVATGSEVSLCVEAAKQMFTEKKVRAHVVSLPCWSQFERQDKEERILSVEAGSSFGWSKYANHHVAVDEFGRSGPGKDVLDAFGISTEHVKARFLEIIGASQFARPFIGWPKNPFVFYPFKGSEICKLDASLTMQINTTRYNAHLKHLGDQRMVMNRIQDEISFLFRAPAFLFRHDFS
MTVLLPLLHTKQLQASRDPSGNRSYKFSVQKTRFQFFLRIFSHFFYFFLYRKTAHSAIMVNKVAIIIYSTYGHIAQLAEQEKLGVEAAGGHATIYQVPETLPDEILEKMHAPKKPDYPLATLDVLKEHNAFIFGFPTRYGAPPAQFKAFWDATGGLWATGALHGKYFGVFVSTGTLGGGQEATVMNSLSNFVHHGMIFVPLGYKNTFPYASNLDEVHGGSAWGAGTFAAADGSRSPTELELTVAKIQGQSFYQTVDEI
MKQMEERYKKYLEKAKSVIRTLDPKQNQGAAPEIQALKNQLQERDRMFHSLEKEYEKTKSQREMEEKFIVSAWYNMGMTLHKKAAEDRLASTGSGQSFLARQRQATSTRRSYPGHVQPATARLRIFLNTI
MHLTMVRETQTETSIATPRDLFGGAMTLSLPPFFTDVSRLRGVPDNQEAFAHAETDRSLIVELLQQEHPLPVAHTLAATFHLDELASDSAALSSNLVYSAALPPDDFPLLKQGDPALQVSVAHGVHTVAKFKDAESLASQVNVHLACITLPRVTTDLLVVFNDPVVLHPWGSSARVGSQVANSQESNPERRAELFDHALRTLQVNDWSLFC
MVFLQEEMSWNVLISPDQLSPKGLLLRKSIIVRLLEDVTNRKASKEHGYYIAVNELKTISEGKVRELTGDVLFPVTFTCITQRPMKGEILVGSVEKILKHGVFLKSGPIESIFLSEKSMSDYKYMGGENPLFMNDHSKLERDTAVRFKVMGFRWMEADRQFQLLASLAGDFLGPL
GQKRTPRRGEQQGWNDSRGTEVTLDRAERRSYREYQPYETERQADFTPEKVTEEKPVDRFDRDRPLRGRGGPRGGLRSRGRGGSGNRAFDRFDQRGKREFERYGGNDKIAIRTEDNMGGCGVRTWGSGKDTSAVEPAAPVEEPPVVEESPDALEEGSPAKVPELEVEEETQVQEMTLDEWKTLQEQTRPKPEFNIRKPESTVPSKAVVIHKSRYRDDIVKDDCEDDAHVFRKAANDITSQLEINFGNLPRPGRGARGGTRGGRGRIRRTENYGPRAEVVTQDVAPNPDDPEDFPALA
MAPLPPRAISLVFLFLFFTAASATRRLDDAGGQPTAASSATAFLRSRCATTRYPDVCYDSLLPYASTFQTSHVKLPVAAANVAAAKLRAFSARINDLLAQGGAARVDAALKDCKSTISDAGDLARQSSAELGQLDAGAAAAGVSSRQARWHVSNVQTWLSAAITDEGTCTDGFEEAGEAAAGSPAGKEVAAGVARVKQHTSIALALVNGIPL
MQSIGGNSDPVRPRLNYVRSRGEAKQVRKVHIRKVAYRVGYTWNKGGRLKELRIRHLARKFLKIWIQNTFGRVLPHEAKSHYNRVVLRRTFEGWRDEWWSSRREWSLNMRADCHYRYYLCNWTLRSWRMFVCLQREKKMQQQKAQSFADNQRMRLLLDRWEVFTEMRRLKSRRLESALEQYRLSAMHSVWSLWQTRLQHRRDLHVLEVQAQKQRALTLKKRAWLQWKEMHTAASCQKEKESRAAFHFISRLKRRALHQWMRYVSYRHTKTETQALAQRACSRLLVRRCWSKWRNALDRKHSEETRLQAAARLATRSIQCTALVHWRAYVALCREETERKHAANQHYQHHLMRAGLRGLSLNVVLNKTYRLNNHMAIQHCQQTMTHKYWKLWQDRVEEAENRSFKPFIDMALSNYSTSLLRRHFHHWREKLAEQRHMQELERRADIWFVDHMLPRCFQSWVEFTLHSRMRQQRRLKAEAYNRRRQCTWVFYTWWGKSEKLKEEMLSERMAVLHDERCQKQRAWTRWRQRTQERIKEVEKWEASRSLYRRTLLHRTMMQWKENSTELRDRRNREQQACHQGDLRCLRLAVEKWKKFVQSQRAKKSRLEEVQSYHDVKLLKHSFVAWKKHQLQMSQIHDHAEELHKQHSQCFLRVALTEWRENAEQRAEIRLAEQQAQNHFRHALQLKVFHAWREATTHAVSKRFQQGEALSRAQQSINEVRLLQFFRRWRNRTREARRERIIMEKARRHHNSKLLSNALKAWKEHHYQHQKNKVMKRQGLLLLRLKMYQMYFELWKTKLQHRQREAKQTERALWHWSLTLQAKVLYGWRIWVTEQRRKQEHAARAALVYRDQLLREGVTCILTYAAHMNDLTTNLTQHSQLQKSQHLHRVVKRCAARWKQRALCKPQREQETRGQPAKKSVSFCLSSVSSSDSTKQEAADGLHSKLTQPQSAVTNIKAAPNSSESSRRTQKNLPASNCCHADDVFVASPHQCSVMSTVQPSESLMSNMDFFQHTQNREPLLPPSAFMTPGTRNKFKSSLGDASVEPFPQSVASLDPHSSAYPETHLSASGGETEVPDAENATTTSALMSELLRIQQDMKSFQLDRKQLRAWRKLKGVLQSWLQTSGKD
MVDESKLQCYHKGCGLLFDPKENDNEACTYHPGGPYFHDAYKIWTCCDKKSTDFGTWMNYKGCTRGKHSNEKPVDIVKVAAVKEIRPEKEEDVIVWKGLNKSGKLDSKDATKRIEQNLNVEVTPGATAAIEKKLKEISEAAQSADIQIGAPCRNNGCSTEFDGSKNKENCQHHPGAAIFHEGMKYWSCCNKKTSNFGAFLEQVGCTSGEHKFRNNEIVSKFREDWFSSNGFVTINVYCRGALPETANIVSDGHTVRVSMKHGFGNASVDLDYDLWDEVIPEESRVVIGERKVEISLKQKHGTGWPRLKFDPELDAKNDEEA
MLNDKITGMLENIERLGGEGEVEQAQSMMKLCDQLKEEREALQNQKGGVMDPFTVQEKQMEVCEVCGAFLIVGDAQTRVDDHLMGKQHMGYAKIKATIADLKEKLQKASVTSMAERKRDSRNGQRSSSRDRVRAHDHENRSRDADRERRSRDKDRDARSRDARPRDTDRDGRSRDKERDRSSRTSRDADRRSSHKSRDDDRRSRKSSRDRKSSRDRDHKSSRDRRSRDSRRSRDRRDSDKHKRERSRSRDKDRKRSRRSDSRDKKEKSKKDSSKDRSRDNKETKKEEKSEKVEEAVAMETGEKEDTKEQEGASGDNKSE
MLTWKGKSGRKRLSLEFAIAVWTKKREEMAPKMAKARTATPLPSPPRRLTRSATAASALVGAKPTNKRKPAKEQKPAKKSKTTEESKSTSEAKPTKESRSAKQAKSTEDAEPTDESKPTRGGRKTRADSQEAQVGPTVGTTIVIERCTQCNSFKERALKVEKGLKEAVPDVNVKINPEKNFLSLDKIWEFPNETYGDVSQV
MITDENPGTVLILLAGRFRGKRVVLLKTLEQGVLLVTGPFKINGVPLRRVNSRYVIATSYKVDVSGLDEKKIEEIAQPKYFTADKTKQKAGEEAFFKQGEKPQKKEVNSSRAADQKAVDKALIASIKKVEFLPSYLASSFSLRKGDKPHEMTW
MPFGCLTLGEKKDYNNPSEVTDKYDLGQIVKSEEFCEIFRAKDRNTLKMFTCKKFHKKDGRKVRKAAKNEIMILKMVKHHNILQLVDTFETKKEYFLFLELATGREVFDWILDQGYYSERDTSNVMRQVLEAVAYLHSLKIVHRNLKLENLVYFNRLKHSKIVISDFQLAKVENGLIKDPCGTPEYLAPEVVGRQRYGRPVDCWAIGVIMYILLSGNPPFYDDAEEDDSDNRDKNLFLKILSGDYEFDSPYWDDISDSAKTLVASLMEVDQDQRLTAQEAIAHEWISGNAASDKNIKDGVCAQIEKNFAKAKWKKAVRVTTLMKRLRASEQGESGASGLAAGAAADPNAPGGAPALPVGNSDTVDASIKAALREKAPDTQTATVSTLGQPSAAGQDEQPQTRFKKKKSMKPNDTHSPTYSVGAPEMCASLRSTDDSGDHRGEMFGGRDRPMPDFRGREGMNMGHMGPRPLDQPSMDMRRMDAPPMRSRDMDPRDMQGREPNRDFFRPEEEPDFNHRRHLEISIREKLMNSAAGLPGPGRNSAEMGGRGMSPRDPNSKFMDMRDRESFHHNMPQFNNPNIDGRRGFPVDRMERNDGFRDMRDRPPMGTGDGDRYEMDLPTRERRMMDTDRRGGPPFNPRGGFDSDTDFRNRPGPSAEFRGRDRSPLRFGNNDVPPVDRVRSDIAGPQRCGFMGAEGALRERDYPDSSDSPLMDYRCGEEMTLAEEWKNRQKDKAPFLNMGKGVAAVSKPSFPVGFGRDVNVRDSPSFQKRDRPSVEFPRKDVMFPHGEQFPVIDLPPIGSKGPQDNPPPEISPFTGPLVRDGVPMQGMKINNVVPGYSYDTAYVEFLNLEDAVHFMESNKGSLKVGTRTATMKFLQPDEQRGVHVSQESDHKVPQLQEPQLPRPDKTSQDLETNLNGTKLKGPMEPLPNILFQRNSDLTPEAWQQQVDQQLQQQETEQQSESWANRALPKNSSQRPESVFKDSKTMIIKNVKPTTTVEAILKALDPFAYLDERNVRLVKAKSPGAKCFCFVDMDSHEQVTRLVELLTKPRPLYVDGVRVYAEVAKPLKNQNIRRDFDKPNTSILGYAPEAGMMAQLQFTQPPPFLQPLQPPAAAHPAGMQGDLLNGTSLSTDPSISQGVGYCETQSVDPSLHAVGLLVPPESAGMSSIADGSQAYICGSEVPDVSNYLYDATSGFFYDPETTLYYDPNSRKPSETPLTEEAPAAAHLSAPESVLASAATTPEKKEDDDAAKKDKEKDNKDEKPKSLAAVKIMKDMERWAKIQNRQKDSVRAPSPLLRTGLDDDRRQSKSADAGFAVFERKISGGDDLFKKPLAPPKKDEKSKRPMGSLGLLASDYGAGSDEEVEEDKDDFAKGSQGIQSDDKDDKLTDWKKMACLLCRRQFPNKDALLRHQQLSDLHKQNMEIHLKIKRSKKELEALENQEKELNARDVPRSPEQKRRKHHQQPQHHNTWAGSSRETNKVSERPGLGAEPVPRKKKEPVVWDHATYKQAVRKAMFARFKELE
MGAGPESGGVCACVLSSGAGPEGGRRCACAHNHRGRRRRAGGGGTHAPFLRGAGPEGGRGGSVRTPIGGGEGESGRGRYACALPGGAGPEGGRRCARAHTNRGRGEREGEVRMRPSWGGLGRREGEGVRVRTPIGDGEGESGRGRYACALPSGREGEGVRVRTPIGDGEGESGRGRYACALPSGREGEGVRVRPRGPAHAPGRVWGRRRPRRLLPRPVPAMAAAAAAMAAMAAGPAGAAGRGPPRGRVGFVGAGRMATAIARGLLLAGKVEAGNVLASAPSDGNLCHFRKLGCRTTHSNTEVLMSCSLIFFATKPHILPSVLAEVFSAVTEEHILVSLAAGVSLQILEELLPPNSRVLRIMPNLPCMVQEGAVVIARGSRVKNEEAELLRELLSACGLCEEVPESYINIHTGLSGSGVAYVCMFSEALAEGAIKMGMPSALAHRIAAQTLMGAGKLLLESGKHPAQLRTDVCTPGGTTIYGLHALEQGGLRAATMSAVEAATGRARELGKR
MQPPPRKVKESQQVKLLFSEQLSKLQSKHHQDTELLEEIRSFSKQRAAIEKEYAQALQRLAVQYQKRDWQRGNTDTVISGSVFGVWRSVVDATAQTATSRLAAAEEYRRLFGDTSKSIHNAKEICAKRVLEQLQRVQGEVVDALRELHRVKKNYHHLSHIAGVAREKAADAQTRSRKSEHGIFHFKSGQHKMTAKLSARLKECEDRLNEARNEYLLTLAAVNSHHQHYHTKDLPLLMEQMDGDVYDDLRHHFTRLCGTEMDTCLASHKQFSKTWDGVAKVTRERNVQQFLQESISFTRTSDFTFQPALRDVMTALQDMQGSEGENCLVKEAKKWAAKAAKDYKIATHGQRALEMLESRQKLLSGETGLNVEQKITEVQETVRKAKLSRVKAEARLALLALSVSGTQQWLHNAMKQAEEELETERRLSEQRRSTEEFSEDEFELTDFEDYDDENGDIFADPVSASRVCVYPAACRVVYSYQASQSDELSVTEGEELHVVEDGDVEDWLKVCNSCGQVGYVPERYVQFQCLPAEDAAQLDSSFSSSSSSGIKERAGATGVVKALYSYQAQSAEELSFQEGALIRLIRCPHGEVDDGFWEGELDGRIGVFPSLLVELLHEEEEEEEEKEPLHAAAIPPCSSPIKIPSASAGDSANTATPPAGVEDKQQSVHIEESRVAEADARGPTPPEFPSDRLRPCRAPPPPPTSSTWDR
MCDGLPIWPQVYYCLRAGSRETGLEILVDALQAGCTDASVILIEQCLRASLTAGERGALPEMLLERLVQEYGLSVQRGEDPYERACYVVLGRLDPAAGDKLALPDSDYSLLFYSIEDYLWLRLSIVRLDTDERAPESLRMYELPMKCIQEEVRRFGPAHFDPQGDTPTFYAFVLLLTGQFSAAIEYLDGGARAIAEATHVAYILYYYGILREPGGVDAGAADGANFCFDYAELLWRYVTRFSRTDATAAAVYLFTLRDGVVRKELLQRLVLETKEFDLLLGTKAFRDDGRGGRQAGVLQELWPLGGRDGTVGGSWMSVVADAARAADEAGDRASAVQLYDVAGARGKVVGILIDRLSAELTSRNTASRDVTFKEAMKYRQGLENDRMHRPLERMEGDVLLGQLLPSLDLLLGMGEFFELIWEKQFERAWELLDKMDFLPRTDGQLVSKISELKVGGGVWADAVCDRVPEIVLGAMEVLAGLHGMQRRSGREIGGSGLWSTQTLRTAAKTLVNFSGMLPNVSADVSARLVRLDVLMN
MSRDADADASDADADASDADDAPRGEDLYAILGLRKEANPSAKDIKRAYHRKALELHPDKNVGDASAAGKFQTLQRVYGVLSDETKRRTYDATGRVEDAELGGEAFQNLYEYYRGAYKEVSTEDIEAFEREYRGSEAEKRDVLERYAKYEGDMTRVFAWVMCSEEADDSHRFADVVDEAVRDGRAESYAVYEAWAREVRKRKAPKDPLGARKVKKGTKKGGGDDADLFALIQRKNAMRADQADDMFAALEAKY
MEAAAADLVAALSSPSSYAGLHSRFAAYLQPFTSYLTSSNPNPKPPQKRATKLTKQPPPPDAATLRPLAKRFLPFLVRALHLLPPLVRASPGSGDKGGEAADELFEIYGLLLDCLEAISPCLAGKPYSVLLQRGSFVRCLESRGHLARANAEAAATLDALRSALSPPTTSTKSRRAAASVDSVLLPDPGSAGEAGTDPEVAVLAVELTSCLANCCSKGKVKEPAPYDRLLSLFKQLKPWLRILTNEARRKYLPLLVNGMSRCTFFLVSESSFFSSDLVHGFCRHTVQDCVKEGMIEHLPAIARKICSSVDLSWEGSTQFLLHVLETVIDSVVHVKDDLPKSVNDLLVFVSYFCWFILSAKRDLSAGASEVLYKQAGYFSEVYSPTASMLLLYAIGLYLSAQQAENEIPFYLSVGIPKDKKYLQALEKALGTLARWPHDNTSLVTYLDSLEFISKVLLQQVDTLWKNFSEGKPTHYSGNMNYVLTALHQFADSSFTSFSYTQMSQGDNERRHGTLLKVLVSAIKFSFVTKKDVQKSLGFIVRAISSKSLAPEELKFLIPSLSNIGVTLHNTGHVKEAPKALELCCQTIWAHVRLSYCSLSSRPKGNSILMDIILDAFARIAKLVDTLRRCGTEIETTLGIVVKSLSELLSDCDNSEYFKGSFILIEAWVKAVHKEFGDNKVDGAPLLYPSLLKNRSPWPIKLIGLIVEQELLAYGLTKAQSTEFCSKMQIRIIDVLLHKIYCSKEHFLERSRVLVRKAGALRASGVENIKSCLECLHDAISLLQKISEDSSDANITANNQLAIAYCLYAHCAQEDSAGGEVIFDNAEKALKLWLKMGTFNHYSPDMVLQHPSQTIVPLICFLVDLLSMKGCFELQFKLCKVMIMMWKQEKLPLEKLLSLLVTNGRLSHACCYLPLDERFLSIATEHLDVHSHHINFWINGFEGDDPSVSMFLQRMLPSDLLIPQSCKHPFGKQLSFDDVSKAASSLVSEVTSNDQSIFLASCLYYDLSERLYSRGELFQAFSYAKESLHLRKKLLKKKFKLKSGISGNMERKPCRQDFSLEVCGPTIVEIWPDSSRSASMRDSFLTPWSVLRYYLESTLQVAMMYELIGNAAEAEVHLRTGKEISNFHGFPVFCIVFTSCLGQLYCKQQLWDEAKSEFNLARDLLVKNDAIISCRICKLTLGISVDVQVGDLSWNLFEKKFQKQSTADLSNALRMYRCAIEKLNSTDLEYFNGSNDNHKTGCLVCSKDCRIPIKHEAYTCRKEPTTSKDESFSPCSVCMAIQIRRKRSGNAEAGPPLDAKAKRPSRNSSRLANEQNVETVAKIRTRSSKRNAHMKSEKVSTELNSKNNISWGDELAADILVCGEGECFPDRIGRSKDDLCNMFGCWNCLLVKTLNSECIQNILQLRLDCVRRRYHVSALLKKARALGSHSNGDHEVHSVYWKCISLLFFRSLPQDCYRTYGPYLIGLLMDRSIIGDLLPLECAQILWSMSFFMLKSSLSEQPRDICCIFSSVKMADVVPWLLKAFVLSRESPSIIQEVCKLLACIFLLSTIDSSIQLPLGSHKESLSLNHWAAYFHQVSVGTYLNCHFPSLQASSEEKGTHEDFRNETDDDVSEFLRLSSRDIIHIEKHMTEFFQKLPNVPVLCISMLGGDYVNPLLKFHRHPLFFRAWILLSRFDSTSEPTTLLLPVDAISEMQFEDSCIKDLGNPTRVLDKKWQCPWGYGITDDVAPIFRNILEENFMSLSSAPLSINDVNADHVRWWSHRKKLNNYLANTLKDIENSWFGPWKCLLLGHRLSDEHIEAALSSIITYLDTEFEFEANPVLIRAILGGAVSVDEVQECFLQLILYKGYFGRGGCCGKDRLRAFSSCQMDDGAMDTLQCLITDAVYELPQPDGRGPVILVLDVNVQMLPWENLPVLRNQEIYRMPSIGSIFLALSRNNNAYKDPLFPVIDPFNTYYLLNPSGDLSSTQEEFDQLFRNYEWKGLAGNSPEADELVLALTNHDLFLYFGHGSGAQYISSKEIEKIHNCAAALLMGCSSGTLYCKGSYAPRGAPLSYLFAGSPAIIANLWDVSDKDIDRFSKALLNSWLHDNSLDGNNCSKCCQLTKELESMSIASEEKGRARRRGTRGNKQQQISDIEKTNLIRPPTNGVAKAVDRNRGYTNRKRWMRCFPFSTKKRM
MEAESTAARQAKESLELAFQMSQILDTGLDRHTLSLLMALCDRGANPEALAALVRELSSAAPPPTTSAAAPSPASNAPAAPSAKAASLFPSGLRKP
MASLADRVRDHGRIAAGLLFNLLVSICIVFLNKWIYVHHGFPNMSLTLVHFVVTWLGLYICQKLDIFAPKSLPPSKLLLLALSFCGFVVFTNLSLQTNTIGTYQLAKAMTTPVIIAIQTLWYQKSFSTRIQLTLIPITLGVILNSYYDVKFNFLGMVFAALGVLVTSLYQVWVGAKQHELQVNSMQLLYYQAPMSSAMLLVAVPCFEPVLGEGGIFGPWSVSALLMVLLSGVIAFMVNLSIYWIIGNTSPVTCVHWRWGVDTCVRRHTVGAPGGSRQMCNTNMSVSTDGAVSTSQIPASEQETLVRPKPLLLKLLKSVGAQKDTYTMKEVIFYLGQYIMTKRLYDEKQQHIVYCSNDLLGDLFGVPSFSVKEHRKIYTMIYRNLVVVNQQEPSDSSTSVSENRCHLEGGNDQKDPDQELQEEKPSSSSLVSRPSTSSRRRAISETEENSDELSERQRKRHKSDSISLSFDESLALCVIREICCERSSSSESTETPSNLDLDDGVSEHSGDWLDQDSVSDQFSVEFEVESLDSEDYSLSEEGQELSDEDDEVYRVTVYQAGESDTDSFEEDPEISLADYWKCTSCNEMNPPLPPHCNRCWALRENWLPEDKGKDKGGIPEKAKLENSTHAEEGFDVPDCKKTTADDSQEACVEENDDKSTQASQSQESEDFSQPSTSNSIIYSSQEDVKEFEREETQDKEESTESNIPLNAIEPCVICQGRPKNGCIVHGKTGHLMSCFTCAKKLKKRNKPCPVCRQPIQMIVLTYFN
MWLPVDLSFSLCHSTRNYSFATPREDSIVERRRVRQHKRQTTFQATIFIANIKVHSCHPANHNKLYVSELASFVVMSRQNRKRKSKRVGKATYNNAIGYDTRGRLYQSVEEVWYSHASRKQEDWYSIAESYWHKQNPSVDGMLGGYSNLSDIDVRSSLQFLQGLQLPSTRIALDVGSGIGRVATELLTKMFEQVDLLEPNVHFLELAKQNVSDSQLGRVFRCSMQDFIPEVDRKYDLIWIQWCIIYLTDEDLVEFLKRCKSCLSASGLICIKDNVSRKHFVVDTNDASITRTSKQYEDLFKQAGLHLVCCQIQENFPRQLFPVFMYALGLKSF
MLPSAMRGVGLVILTLLLCPTPAHGLWCQDCTLTTNSSHCNPKLCSSSDTVCASVRITDPSSSRKDHSVNKMCASSCDFIKRHFFSDYLMGFINSGILKVDVECCEKDLCNGVAAEVGHSAWALAVGLLLSLASALPWAEPRALPSAGL
MACDSLGPRPSDARIASEDTVKSRRRKKAHRKLAAGGDANGNERLPRNTGSDREGHEAATGPQLESVKVAAAYGEPKEAAINVSERANGAQKKNAGRRARRYGSSSAFGEMAHEDVGHKLVVRLLPPNLTEDEFYRTLCPHLPSEQFFEKTTRDRYYVPGHYSRKPFKLPTYSRCYLIFYDLAALQTVGRILQNMTFVDDHDNATVPKLFLSPYVKKMRNLGGHMQIQDQKLKLEGTLDKDPIFQIFTKSLQLLEENKGEYQYKDLHILNPLEKELKKRREVDGSIKKQVHDAMIELAGEIESEDKKKKRKKRKGQKSKSTKHEEKALKENPNKAIFEEAGKREMKRRKREEKLARRKKKLEEKKKAMKKGTQREGTTVSSSIPAPSSSKPAETPLSKAPEGQKSATKSKSAKNKSAKSKPKQILKKSD
MRETWPRSQPQSVPDSVTEPQVWECALLELEGEHVQLERWALQRLPADAACWAVARRERARRQAVLRHATGLVEALLGSLLPDAESSTRLEVLTTSELVAFLSDASVWQALSLPSNAVEATQDRTDGCAGESGVITSARLRHGFAAALQTRARTWHRDNAGTPTDAPVASKGTAPERVSSEKTAFRSASGNALDEQQPAQKAPSRFSVPRRLGESAQPTPSAKRSREPSSQGPAADGQRPDPNLPSVPNVEPALVETVMQEILDQSPGVNWDDIAGLEYAKRCVMEAVVWPMVRPDLFRGIRGPPRGVLLFGPPGTGKTMIGRAIASLSGARFFNISASSLMSKWVGESEKLVRALFGVARALQPSVIFIDEMDSMLSARSENDAESSRRIKTEFLVQMDGAATNRDDRVLVIGASNRPQELDQAWRRRMARRLYIPLPDRQARRGMLQSLLRDQKHALGEAELERIVDLLDGYSGSDVYAACAEAALGPVRDLGADIANVSVEQVRAIHEDDFKRAAAVVRRSVSDDEVRAYERWNAEYGSFPYDPAPAAS
MASSQAAPFSTTARMCKRKTRDNNKKRGVSSLYRSGPREPLSMSKVSLPKPRDNYKPATLVDKNHGLWGFFPEPNKLMWTPAEMEQHGRAWTVEELRRKSWEDLHALWWTCCRERNMLATSKAELERTKLGFGEREIEARELEVNKTMKAIKHTLTERQYTWEDATEVASVDPEIDLQAEDGQFYKPSAYEEETDAQDTWAPEAAKPEEASRGESAKVPS
MNSDEKEDCECATPQAETSPARGAVREQEEPDIENPEASRMKRAAAKHLIERYYHQLTEGCGNESCSNSWCASSVGFSRMDNNAAAVKALELYKVNAKLCDPHPSKKGTASTYLESSAHSNSACSNRKLNHKDVHAVRDNFKDINYLTEEKVYEILDICGEKEDYSPLIRVIGRVFSSAEGLVQSFRRSKPHTKEELKSLQEKDEDKDEDEKEAAACSATAMEEDSPTSSSSRLGECSSGENDVQKLAPDEVSVDIEAVRRVYERLLSNEKIEAAFLNALVYLSPNVECDLTYHNVYSRDPNYLNLFVIVMENNNLHSPEYLEIALPQFCKAMSKLPLAAQAKLTRLWSHYSAEQIRRMMETFQQLITFKVISNEFSSRNLVNDDDAVVAATKCLKIVYYANVIGGDLDTENNEDEDEEPIPESSELTLQELLGEERRNKKGPRVDPLETELGVRTNDCRRPLIPFEEFVNEPLNEVLEMDKDYTFFKVETENKFSFMTCPFVLNAVTKNLGLYYDNRIRMYSERRITVLYSLVQGQQLNPYLRLKVRRDHIIDDALVRLEMIAMENPADLKKQLYVEFEGEQGVDEGGVSKEFFQLVVEEIFNPDIGMFTYDEHTRLFWFNSSSFENEGQYTLIGIVLGLAIYNNCILDVHFPMVVYRKLMGKKGTFRDLADANPVLYQSLKELVEYEGNVEEDMMITFQISQTDPFGNRLMYDLRENGDKIPVTNENRKDFVALYSEYILNKSVEKQFKAFRRGFHMVTNESPLKYLFRPEEIELLICGSRNLDFQALEETTEYDGGYNKDSRIIKEFWETLHSFSEEQKRLFLQFTTGTDRAPVGGLGKLKMIIAKNGPDTDRLPTSHTCFNVLLLPEYSNKDKLRERLLKAITYAKGFGML
MALLAPTTRCLSRPASSSRAAVAVPRLPIRARNVRVFSSTETDPELMGEAERKKLEAEKLRAAEKFMVIGSGSATCKGCGYEYKPEKGDPEFPVAPGTTYQSLPEDYTCPICGAPKTKFESRVKVVAGFAENQQYGLGGNSMTEAQKSGLIYGALALFFALFLAGYALE
MLPYVIATLGSAGATCKTSTCSNSTKDYCYSARIRSTVLQGLPFGGVPTVLALDFMCFLALLFVFSILRKVAWDYGRLALVTDADRRRRWQTEREEREYVASALHSDNHDRYERLTSVSSSVDFDQRDNGFCSWLTAIFRIKDDEIRDKCGGDAVHYLSFQRHIIGLLVAVGVLSVGIVLPVNFSGDLLENNAYSFGRTTIANLNSGNNLLWLHTSFAFLYLLLTVYSMRRHTSKMRYKEDDLVKRTLFINGISKYAEPEKIKKHFEEAYANCTVLEARPCYDVARLMFLDAERKKAERGRIYFTNLQSKENTPSMINPKPCGHLCCCVIRGCEEVEAIEYYTKLEEKLKDDYKREKEKVNEKPLGMAFVTFHNETITAIILKDFNACKCQGCACRGEPRASSCSESLHVSNWTVSYAPDPQNIYWEHLSIRGFIWWIRCLVINVVLFILLFFLTTPAIIITTMDKFNVTKPVEYLNNPIITQFFPTLLLWCFSALLPTIVYYSGQPVPVLGLLPGILILLTNAKLWPGQLVLLGLLSSLQVWCHVAPFGHLGPAVDRPFSCRAPLRSIRAGAHLQPSPGSGSSMMEVMLGAGYAWAQGCAQLPHVCSISSRW
MASNVELLGQQKPDVIVVDDDVDAPTQPATPQETGPQDPPQVTLPSTEIPQSPIDPNESFKTEVNDDRPAVTVIPSSLTPPPSTQVNNHNASQTGPSKRTFSNSQQSNLFSPPATILNNIPERPLTSEYVPPASQQVLEASADELRTMLQTCITENQKLKMETAHHKLQYNLLSLQADDDSKRAAVEHEMIRREVDALRTAEHTRQARRELSTSSESTQAKYLQMKMWYETALDDNTTLQRRVKTAKKVIQQKEEENMALAEERDVLLNRIRENRERMQMLCSPGGIFHGALTPKQQLAAASTPHRNSHRQAPRPQARQREGEYGISALLQAMSQDNNSAPSTPMASHKPAPRHVGRHSRNAQSMSSLPTTPLNRPLGAHGGLLPSVDLVPQSEPQRYTQRQFIPTTPVAKTESRRKSRESTISIDDTEELARQALESVAAAKSFASQASQGSQSRSHEEEDKEVFDSQASQAATELLRRDPRQSFEVASSAGSRDGTPGPVEKSARMQAKLLSNYKGDPEKRKFSGNYSTEEARRDQGSPAKKSRVTGSFVDERRRLGLGIQYNHDISPDPRHHDSLASCSTATFDPLLCSYQPQPSVRSAVQGWYPTIKPHKSVNSRCLEPAGDPLSASASPLSHYLTHRINIMPQLPKGLSAVLTKAPSDTVILSAVRTPVCRSYRGHLKDAYPEELLATVLKGTLEANPSLDPAAVDDVAVGVVLSELGGSKAARMALNHVGFKNTTSLYTVNRACSSSLQAITAVAGQIRTGMIDTGIAAGMESMTRNYGSKAIPVDVWPELKNSPNHHAQDCIMPMGLTSENVAERYNVSRADQDALAVESHRRAARARSQGHFDGEIVPVTTRFQEVDKKGNKIGEEQQITVTADDGIRENVTIEALTKLKPAFKPDGASTAGNSSQVSDGAAATLLMRRSTATALGLQDQIIGKFVSAVTVGCDPDEMGIGPALAIPKLLNQHNLTNDDVSRWEINEAFASQALHCVRSLGLEDAWAKEKVNPDGGAIALGHPLGATGARMTATLLHGLKRDGGELGVVSMCVGTGMGMAGLFVRE
MDVFKKGFSIAKEGVVGAVEKTKQGVTEAAEKTKEGVMYVGTKTKENVVQSVTSVAEKTKEQANMVSDAMVASVNTVASKTVEEAENIVVTTGIVRKEDLVHPAHPEHAGPEDQPAEAAEVTEEVEGSGK
MAARRYSIQTMATSEVMRGPPGETPTFAYRDSVRYWNIVTQTTCLTISTICVWMRIYAKFLITRAPGWEDSYAIITFETDKYGSGAHIWEVEESDLRQFSKLANTSQIVYGPLIFITKLSILLLYLRVFAPAFKSRTYFCIHALIWLNLGFYLPDTVVKVFECSPRSRIWDKRIEGRCLNINIPFIVTSAINVVSDFLILILPIVSVWHLQMRSSKKWGTSAIFAAGVFACMCSVMRLVVSVQNKAVKDKTYDWFPEFLWTHFFRRAKTLISSTSTDYSSRSGKKAIEIINRPLSRTLRQQKKSSGTLSVSELCDSGNWEMEDVEQRPNGHAGHIYSGMSYTTAEAQGGRGDVGGGTSDGDVIEPPSIVRLKFLACSIRQARSGRLHRDSIRTDDHRLDNFFFSNHRRRQPPVETVVMAQERSGIVVGLNKGHKTTALDTPKTRISRTKGQSSRRTAFVRDIAREVVGLAPYERRIIELLRNTQDKRARKLAKKRLGTFTRGKRKVEDMQRVIAESRRVAGH
MPGERPRGAPPPTMTGDLQPRQVASSPGHPSQPPLEDNTPATRTTKGAREAGGQAQAMELPEAQPRQARDGELKPPSLRGQAPSSTPGKRGSPQTPPGRSPLQAPSRLAGRAEGSPPQRYILGIASSRTKPTLDETPENPQLEAAQLPEVDTPQGPGTGAPLRPGLPRTEAQPAAEELGFHRCFQEPPSSFTSTNYTSPSATPRPPAPGPPQSRGTSPLQPGSYPEYQASGADSWPPAAENSFPGANFGVPPAEPEPIPKGSRPGGSPRGVSFQFPFPALHGASTKPFPADVAGHAFTNGPLVFAFHQPQGAWPEEAVGTGPAYPLPTQPAPSPLPCYQGQPGGLNRHSDLSGALSSPGAAHSAPRPFSDSLHKSLTKILPERPPSAQDGLGSTRGPPSSLPQRHFPGQAYRASGVDTSPGPPDTELAAPGPPPARLPQLWDPTAAPYPTPPGGPLAATRSMFFNGQPSPGQRLCLPQSAPLPWPQVLPTARPSPHGMEMLSRLPFPAGGPEWQGGSQGALGTAGKTPGPREKLPAVRSSQGGSPALFTYNGMTDPGAQPLFFGVAQPQVSPHGTPSLPPPRVVGASPSESPLPSPATNTAGSTCSSLSPMSSSPANPSSEESQLPGPLGPSAFFHPPTHPQETGSPFPSPEPPHSLPTHYQPEPAKAFPFPADGLGAEGAFQCLEETPFPHEGPEVGRGGLQGFPRAPPPYPTHHFSLSSASLDQLDVLLTCRQCDRNYSSLAAFLAHRQFCGLLLARAKDGHQRSPGPPGLPSPPAAPRVPADAHAGLLSHAKTFLLAGDAQAEGKDDPLRTGFLPSLAATPFPLPASDLDMEDDAKLDSLITEALNGMEYQSDNPEIDSSFIDVFADEEPSGPRGPSSGHPLKSKAGVTPESKAPPPLPAATPDPQTPRPGDRGCPARGRPKTRSLGLAPTEADAPSQGRQQRRGKQLKLFRKDLDSGGAAEGSGSGGGGRASGLRPRRNDGLGERPPPRPRRPRTQAPGSRADPAPRVPRAAALPEETRSSRRRRLPPRKDPRKRKARGGAWGKELILKIVQQKNRRHRRLGRRAGRCGSLAAGRPRPGAEDRRLREYDFASESEEDEQPPPRGPGFRGRRGRGEKRKEVELTQGPREDEPQKPRKAARQEAGGDGAPANPEEPGGSRPGPGRSPQARGPSRSLETGAAAREGGPKCADRPSVAPKDPLQVPTNTETSEETRPSLDFPQEAKEPETAEESAPDSTEFTEALRSPPAACAGEMGASPGLLIPEQPPPSRHDTGTPKPSGSLANTAPHGSSPTPGVGSLLGGPGGTQAPVSHNSKDPPARQPGEFLAPVANPSSTACPKPSVLSSKISSFGCDPAGFNRDPLGVPVAKKGPQPYSSPHSELFLGPKDLAGCFLEELHPKPSARDAPPASSSCLCQDGEDAGSLEPQLPRSPPGTAETEPGRAASPPTLESSSLFPDLPVDRFDPPLYGSLSANRDSGLPFACADPPQKTVPSDPPYPSFLLLEEVSPMLPSHFPDLSGGKVLSKTCPPERTVVPGAAPSLPGKGSGCSVALMSHLSEDELEIQKLVTELESQLQRSKDTRGAPRELAEAESVGRVELGTGTEPPSQRRTCQATVPHEDTFSAADLTRVGESTAHREGAESAVATVEAVQGRPGGTWPCPASFHPGHAALLPCAQEDLVSGAPFSPRGANFHFQPVQKAGASKTGLCQAEGDSRPPQDVCLPEPSKQPGPQLDAGSLAKCSPDQELSFPKNKEAASSQESEDSLRLLPCEQRGGFLPEPGTADQPHRGAPAPEAFGSPAVHLAPDLAFQGDGAPPLDATWPFGASPSHAAQGHSAGRAGGHLHPTAGRPGFEGNEFAPAGASSLTAPRGREAWLVPVPSPACVSNTHPSRRSQDPALSPPIRQLQLPGPGVAKSKDGILGLQELTPAAQSPPRVNPSGLEGGTVEGGKVACGPAQGSPGGVQVTTLPAVAGHQLGLEADGHWGLLGQAEKTQGQGTANQLQPENGVSPGGTDNHASVNASPKTALTGPTEGAVLLEKCKGSRAAMSLQEEAEPTPSPPSPNRESLALALTAAHSRSGSEGRTPERASSPGLNKPLLATGDSPAPSVGDLAACAPSPTSAAHMPCSLGPLPREDPLTSPSRAQGGLGGQLPASPSCRDPPGPQQLLACSPAWAPLEEADGVQATTDTGAEDSPVAPPSLTTSPCDPKEALAGCLLQGEGSPLEDPSSWPPGSVSAVTCTHSGDTPKDSTLRIPEDSRKEKLWESPGRATSPPLAGAVSPSVAVRATGLSSTPTGDEAQAGRGLPGPDPQSRGAPPHTNPDRMPRGHSSYSPSNTARLGHREGQAVTAVPTEPPTLQGAGPDSPACLEGEMGTSSKEPEDPGTPETGRSGATKMPRVTCPSTGLGLGRTTAPSSTASDFQSDSPQSHRNASHQTPQGDPLGPQDLKQRSRGYKKKPASTENGQWKGQAPHGPVTCEVCAASFRSGPGLSRHKARKHRPHPGAPAEPSPAALPAQQPLEPLAQKCQPPRKKSHRVSGKERPNHSRGDPSHVTQPPPAQGSKEVLRAPGSPHSQQLHPPSPTEHEVDVKTPASKPRPDQAREDELHPKQAEKREGRRWRREPTVDSPSHSEGKSNKKRGKLRGRRLREESILPVSADVISDGRGSRPSPAMASYAASPSHCLSVEGGPEADGEQPPRLATLGPGVMEGAAETDQEALCAGETGAQKPPGDRMLCPGRMDGAALGEQPTGQKGASARGFWGPRETKALGVCKESGSEPAEDSSRAHSRSEEGVWEENTPPLGPLGFPETSSSPADSTTSSCLQGLPDNPDTQGGVQGPEGPTPDASGSSAKDPPSLFDDEVSFSQLFPPGGRLTRKRNPHVYGKRCEKPVLPLPTQPSFEEGGDPTLGPARLPTDLSDSSSLCLCHEDPWEDEDPAGLPESFLLDGFLNSRVPGIDPWAPGLSLWALEPSREAGAEKLPSHCPEDDRPEAIPELHMVPAAWRGLEMPAPADDSSSSLGDVSPEPPSLERERCDGGLPGNTHLLPLRATDFEVLSTKFEMQDLCFLGPFEDPVGLPGPSFLDFEGTASSQGPQSRRTEEAAGAGRAQGRGRPAKGRRASYKCKVCFQRFRSLGELDLHKLAHTPAPPPTCYMCVERRFGSRELLRGHLQERHAQSKAGPWACGMCLKEVADVWMYNEHLREHAVRFARRGQARRSLGDLPGGLEGSSAVAHLLNSITEPAPKHHRGKRSAGKAAGSPGDPWGQEGEAKKDSPGERAKPRARSTPSNPDGAATPDSASATALADAGSPGPPRTTPSPSPDPWAGGEPLLQATPVHEACKDPSRDCHHCGKRFPKPFKLQRHLAVHSPQRVYLCPRCPRVYPEHGELLAHLGGAHGLLERPELQHTPLYACELCATVMRIIKKSFACSSCNYTFAKKEQFDRHMNKHLRGGRQPFAFRGVRRPGAPGQKARALEGTLPSKRRRVAMPGSAPGPGEDRPPPRGSSPILSEGSLPALLHLCSEVAPSTTKGWPETLERPVDPVTHPIRGCELPSNHQECPPPSLSPFPAALADGRGDCALDGALERPENEASPGSPGPLLQQALPLGASLPRPGARGQDAEGKRAPLVFSGKRRAPGARGRCAPDHFQEDHLLQKEKEVSSSHMVSEGGPRGAFHKGSATKPAGCQSSSKDRSAASTPSKALKFPVHPRKAVGSLAPGELARGTENGMKPATPKAKPGPSSQGSGSPRPGTKTGGGSQPQPASGQLQSETATTPAKPSFPSRSPAPERLPARAQAKSCTKGPREAGEQGPHGSLGPKEKGESSTKRKKGQVPGPARSESVGSFGRAPSAPDKPPRTPRKQATPSRVLPTKPKPNSQNKPRPPPSEQRKAEPGHTQRKDRLGKAFPQGRPLLRPPKRGTAVHGAEPAEPHTHRTAEAQSDLLSQLFGQRLTGFKIPLKKDASE
GDNYFSFTCSSCSGGKELYVRMKVTWLQVVSLALYNLAQTSMGKQGYFKWKEDICLFIDTHWESFFGQTKKKTTQWSCTVGSILSLGNPQHFQSGFGVFTDSGWWRLLDPTRAPEYVPGAAITSTPSMKMSFCLTSHAMMFITFCRMQTEKNPLHVIMIVVEIMSRSKTLTFHKQISKNKLLELSIFYFWHKLINHSNNYLCLFLLSPQTHKLTYIAQETTANEQKTPVDSPLSNVVGEPPSQPSSPCTSVSSAVSFVDSKYSPSISGGNPLFWSEQCDCGTPLAQELLIFIGFLCGIVASVVVIGCLYYKGIVRFGERVKEDGKKKENKTQENNVENDSENLEQTYTPMKSLKYQKLEQNTAVKGFLIRPLNLYEERKLLKRLLNNKSVDDDVAARRLRRKLIVRQKQRQLGVSVFNFDEMVRRLHNMEQNLQLPQLNNQFFNPAMQDGEHRILDRFLSSDPKLYGIGEARRSFKQKLIGADERPSDQQLIVSPYTRRLLKPFIRRDYETRPPKLQVLNEIVQQRHKSEPTWQEEPAAPIDYCYVRPHHVPTINAMCRHFFWPGVDLSESLQYPDFSVVALYKKMVIGFGFLVPDVAFNETYISFLLVHPDWQQAGIGTFMLYHLMQTCMGKDVTLHVSASNPAMLLYQRFGFKPERFDANFYDKYMAPDDQECAHAFFMRLRR
MAGVEEAASCGSHLNGDLDPDEREEGAASTAEEAAKKKKRKKKKSKGAATDGDGDGDGATGKKKKKKKKKRGPKVQTDPPSVPICDLYPNGVFPKGQECEYPPTQDGRTAAWRTTSEEKKALDQASEEIWNDFREAAEAHRQVRKYVMSWIKPGMTMIEICEKLEDCSRKLIKENGLNAGLAFPTGCSLNNCAAHYTPNAGDTTVLQYDDICKIDFGTHISGRIIDCAFTVTFNPKYDTLLKAVKDATNTGIKCAGIDVRLCDVGEAIQEVMESYEVEIDGKTYQVKPIRNLNGHSIGPYRIHAGKTVPIVKGGEATRMEEGEVYAIETFGSTGKGVVHDDMECSHYMKNFDVGHVPIRLPRTKHLLNVINENFGTLAFCRRWLDRLGESKYLMALKNLCDLGIVDPYPPLCDIKGSYTAQFEHTILLRPTCKEVVSRGDDY
MLHELLLALLGFTGDFVLDSSSSARRRSSSADAVGAGDGDVGPAFRLAPDLTFLQPSERSAIERLISLGFYYRELNRFATESRDLSWIQPSVDVSSPHADVTLKGKVRKGSSYRRAIANGIAEILSVYRSAVLQVEQNLLSDPLPILATVTHGLNKFEVLLPPLYELVMEIEQKDIKGGQLLNLLHKRCHCGVPELQSCIQRLLWHGHQVMFNQLTSWMVYGILQDQYHEFFIRRQVDRDVENESSQTDVADKVAQKLAKDTSLTSWHSGFHLSLDMLPEYIHMRVAESILFAGKAIRVLRNPSPGATLQDPSVLKGSHRTQSSTGGSGAPKELPNFSTISAEELLPQAEADKVDAMLKNLKHSSEFHKRLFESAVSSIRTIAANHLWQLVVVRADLNGHLRALKDYFLLAKGDFFQCFLEESRQLMRLPPRQSTAEADLIVPFQLAALKTIGDEDKYFHRVSLRMPLFGMKSSTSQKDLQKPNTSELSSQGKASSELALDGWHSITLEYSVDWPLQLFFTPDVLSKYRKVFQYLIRLKRTQMELEKSWTAVMHQDHVDFSDYCKDRKNSSATQLRRLRTKPFWRVREHMAFLIRNLQFYIQVDVIESQWNVLQAHVQDSHDFTELVTFHQDYLSALISQSFLDIGSVSRILDSIMKLCLQFCWSIEQYETGSNMFEIDHITEEFNKKSNSLYTILRSSRLAGSQRAPFLRQFLMRLNFNSFFETTARGVMNSGRLRPSTASTQL
MLRDFKLPRRNPGKHEEPENVDPLDSSTTVQRHGEGCRPPLNTIQEPDAHCVSKIERTPSKGNNKGRGGAELRTPDKHGGGSMLWKQRFGWNHKNDAVSSFGDEKRGYVVGNVTPRVPRTVGRASSSVTACSESNSTQSTPTKSVTKPPPSSSVRSKADGGGFSARFGNYAALYKGVPSSACMAPTVVNTVEVPHFDLKEDSSFWINHNVQVIIRVRPLNSMERCTQGYNRCLKQESSQSISWIGHQENRFTFDHVACETIDQETIFRLAGLPMVENCLSGYNSCMFAYGQTGSGKTYTMLGETEDLDVKPSPHRGMTPRIFEFLFARIQAEEESRRDENLKYNCKCSFLEIYNEQITDLLDPSSTNLLLREDVKKGVYVENLSEFEVQSVSDIIRLLIQGSANRKVAATNMNRESSRSHSVFTCVIESTWEKDSTTNYRFARLNLVDLAGSERQKTSGAEGERLKEAANINKSLSTLGHVIMILVDVANGKQRHIPYRDSRLTFLLQDSLGGNSKTMIIANVSPSICCATETLNTLKFAQRAKLIQNNAVVNEDSTGDVIALQHQIRLLKEELSTLKRHQNVSRSLSFSLASVRDIKQSLELEDCCLENETDLVDQSEENMSDYESKGIRMSHKQLKSLETTLAGSLRRERMAEISIKQLEAEIEQLNHLVRQREEDTRSCKMMLRFREDKIRRLESRLAGSIPTDTFLREENKRLSEENQILQGKLDRNPEVTRFAVENIRLLDQLRRYQEFYEEGERDILLAEVSSLREQLLQYHGRNSIQRSSIHDTQPQEAQCCKKENSSFDQELRNTLDELQECRRNLNYCLEENAKLSREIDSLHSMLSNTSATEASTKGPFCDAQAVPPMGVKHETQMLNHTEDVLNLQLELDIMKVILKEERTFRGIFEEQTTYLNQDLFMTKDSLKQTSKQLEDANNELKEAKSVIEALESQQILSIKEIEEIRNENSHYLELMGKQEHEIMTLKNQLVSKEFRDNFPSDHPEFENKSPLQVRLRRMHDSLEKAKQLNMSYQSDRAFQISNEEEMDEIRRQAEAETAEVIVCMQEELALLQHQVNDSYLKEKEMKESMLNLETELKEVYKKLHTTTNDNQILKEEIGQKDIELISLAEEWELLTSEIEEILFDGCEALVDASEQLGDISNSFPQKRIWISEQVGLVVRKISEKELLIDELRRCLEDASNKRSDMECMLKSLRSATLVITESHQKECAEKEKEILLLTSQLSEKTSIVAKLKEQLLMAQDYSRKTSNCATTAFVVVNRLSEVNLGYLDDLKHKGIQLSEFAEANQTKDALLNDQSASLAQAERQVTKLQERCNELWQKLSEKQENFCALAREHISKVSNCATAAFVVVNRMSEVNLDYLNDLKHKDIQLSELAETNQRMDALVMEQSTSIVEAERQITELQERCNELRQKLSEEQEHSCALEQKLGDIENNDISKTKEQLVILQDGVSSLRSCMSSFADLSGSLDNQKSLESCTSNCDDIGEPRICSETHISSDSDPHSVEEPIVDQADLPFNLDKCGYYINDSKSRRVSSDVHERDVTISLLRKEIECALESLKEVQYEMARLRAEKKEMSMCEMKSQQSIESLTKQILLLQEAMNHFEEKSKDKIEVLRQKLRNLEKPLKEASSHWHQKKELLELEVGEAKIVQAQKSQEASCILAKFEEAQDTMKEADIMINGLVIANESMKIDIEILKDREMTLLNENGILVSNIESLQTVVDLKDREIEDLVESSLVETRDLTLKLDDVIKEVQLMTTENFMSLASDLECLKSQCLYSTNLIQPWLEKIWSEIVFKDCAMSVLHLCHMGILLETVTGMHAENGLLSHGLCQSNSAISDLKEHNYRTKQELDMCRILKGKLLADIKNSFDRITKKEVEAVDITNKLNTFAKNISDLQLQEEMMLQRSNEMGSQLAKLMRELDVSNIDIVASLLDQEALLKQKAEVIDSQADCFMTDWYAKDFESLIYASELKYMSCNIANMEEYFVKHCILVEQLKEEVILSQVETSLAEQVLMDKEVEVSLLEREVRQTKVERKDILAELNQNVLRITEMGEVNKVLEQNIESLKDVTSCNNALKGELADVKETRKRLLDKILDLEADYDKVIANVIEKDVTSEFSFQQISLLEHQNTELKKVNCMLENSSCMLENELTLKDSELTRMQSLLQVELSRKDDVIKGLLYDLSLLQESASNSKDQKDEIQKFLVTMEALEADLAVKSGELAEAVANCQLLEAQLQEKSDMIIALELDFSKEREALQLQVSDNQELRSNIEEALAARKLSDNELRERMKITESLEDEILEMNSVISQMDCSIKSLSSDLDELTIERDQLQGQVICLKVRLEKAEAQAEANEAIAQETQKVAETRRIYAEDREEEVKLLERSVEELESTINVLENKADIIKEEAERQRLQREDLELELHALKDMMQNVKNVDGDMRRFLDEKEKGLNEALNHIQFLKRELAGKDVEIQQMKAHISELNLHAEAQAKEYKQKFKALEAMAEQVKPEGLSINSSSANSCNALSNKSEKNATKSRGSSSPFKCIGLGLAQQVKYEKVEELSAARLRIEELEAQAACRQKEIFALNAKLASAESMTHDVIRDLLGVKLDMTTCVSLFDNEQAEDITEKVKFLTLDPQDKEVVKLKKQLNEFIEERQGWLQEMDRKQAELVAVQIALENLRQRDQLLKTENEMLKMENTSKKNKVLELEEEIKKLSGQQNLQQRIHHHAKIKEENNKLKTQNEELSGKLRRAEIFLSRVKEDLARLRSSAGVKTSINFDEEQRLMIKLKEIEEEKVELAQQLLRLSTNVLKVAGISRPTADINPSMAEEALQDLKNRITTLEMEHEDLKFKNKIIKEKIRLSELMPQASPLNSRSEENRLTPPRASLAPFLSSFDR
MAFGGFGGFGAAQQPPSPFGAAQQPHSGAFGATGARPATTGAFGGGFGGQGAASGGFGSAIGGAGSGAPGAARAVADACKFWNRGSCKFGARCNNKHCCSKCGSTAHRAVSCSMTPGVSGYRATRVMDKELLTPGTSYAMVHSISAMPENLGKSAEEIRAAAYASADQPATSAGGFGAPAATSPFGGTTGGGSAFGGASGGAFGASATPASPFGAPSGGAFGASTSTPGGFGASAAPSAFGAPSGGGAFGSSPTGGFGAPAAAPSPFGGAATPSAFGAPASSAPSGGLFGSTTGGFGASPASSAFGAPSTTSAFGASAPTPGAFGATPSASPFGAAPSTPGAFGAPASTPAFGASGAFGAAPTPSAFGAPSSTPAFGAAPASSPFGAAPAAASPFGAAPSTPAFGAAPTPGAFGAAPSSGGGLFGAAPSTGGGLFGASAPSTPGAFGASTPAPGGFGAPKPAGGLFGAAPSTPATGGLFGASTGATTPGFAGSTPGFGAAPSTGGLFGASAPATGGGGLFGAAPSAAATPAFGGFGASAATPAFGASSAASGGLFGASAPTSAPSGGLFGAAPTSSPGGGLFGASAPATGGAFGGGLFGAAKPASGGLFGAAPTTGAAPGGGLFGASAPTSAPSGGLFGAAPTAGGGLFGASAPAAGGSIFGAGGLGASQPAMGALVPFGAQPAVASTPYGSPLQPPQLALATTDQAQAKRSLLGKMQSPAAGAAATAFPVRSLTPRSPWLTSRGGLSREPKPRGGASLPSPGGAAQAIGTPTSAARPGSAVSVATPSSGGWLFKPRENPRALFIRPEGVSASPAPSVALAVSPTRADQSPERRQVHFAEDKENTPGKGAPVSHNIIMPKLTSEGYSMNPTLEQMERMFERSGDDALAAVDNFSVSNEAFGRVKWLEPVDVRGLDLDKIVSFEQACLCLYPEDQGIEPPEEGEGLKKRAEVTLYGILPKKSGTAAKEKYREKIVKQTEKAGAELVEYNPDTGIWKFILQL
MDPQQQREAATPSRPPPPPRPAQSVYSFPIIVIVFAFIVIASSAMIPPSSNIKNTLSILHQVPEGHVGVYWRGGALLKTITEPGFHLKMPLITQHEPVLVTLQTDQVRDIPCGTKGGVMINFEKIEVVNRLRKEYVYETLLNYGVHYDNTWIYDKIHHEINQFCSSHTLQQVYIDVFDQIDEKMKDALQGDCTRYAPGIEILSVRVTKPTIPESIRRNYEQMEEERTKDVEDCNEGVEANGGVEDGNEVGEFPYLVPGPSLKNERQKVVEKESETQKKMAISEAEKTATVSKILMEQKLMEKESARRQQEIENQMYIAREKSLADADFYRVMKEAEANKLKLTPEFLELKFIEAIAYNTKIFFGDKIPNMVMDQRLLGNFLQNASRQVAMERQLKKQPKQVKCYFTQNK
MLPLFLLATAKGEPIQVELKNNVTINGYLVDCDSWMNLTLENVLEVDATGEHFKKFPQFYVHGVEIKGVRMDENIIDRARQKEQRARNWNNNNNSNNNQRRNYNNRYSANSSGGNRGNQRQR
MERAALPQGHGSPAALSVACRMSTKKTRSSFLRHMLTEECLIISTDSSSTDRIAHVQTLDASGNRDWPQEEEDKIKQPTTNNPIQDVETENNEPMSSNAFERGLENGVEVPAEAVLESNVSSPLTRKSGIKTSPQMPENTEHVLLTEPLGKRKRVSFGGQLSPELFDKRLPPNSPLKRGATPRRMTLPFGNSPRAVLKKGLGLRQSVTEVQHKTVLMKNASPKACRSPTTSPKTHAASSPTQKSPATSPKAPTTAFSTRRSPAATPIAHSSPSTSPAARKPPTPLPQRKGRFSISHVTCPSSEERDSITTQIHQNKEFDCVKTSESVGVVSQADSSVRRSKKFALKRSSMRRSSRMDSVHSKRRSGASEANLIVAKSWAEVVKQGVPKSQAKMTRTKCGVKKSPKKKPTKLSKNNVSTRRTPIRKAKGQFTSTGHANSPAPILIGKAHSSIMNLAAQVPKVMFNYPLKQHDLNESFTGMIEMFKTPLKGDEKRSLSSAQKTTSEVISEVHSPGKSGEASTKAFNVTNQHRLCNQDIVSPFSEKSQDACLGQDDLQIAPREANTRLEVTVRKNSLPVSVKETPALENKNPEIKSETMEEVSDVKKIIGTPKQKAETVEALSGVKRILRTPKEKPEPVEALSGVKRILRTPKDKPEPVEALSGVKRILRTPEQKTEPVEALSGIKRILRTPKEKSEPVEALSGIKRLLKTPEQKTEPVEVFSGVKRTSMQDLEPTKVFSGIRSLLRTPKENLSLVADDIVCSKLTKTPEVALPGSSEKEHTIQPMENHADEVPKEKVPPLEDLEEIQKQLRTPKQRPEVMQDLVGIGQLFKTPKQRVLPVDDFFGLPKLMAEPKQSSLSPEIDYTGVKDIFSAAHEHKDEILETASVEEDHGPSMNSRNNSGEASMTPFNVTYQQRLCNQDIVSSSEMSQDTCLGQDDLQITSREANSRLDVTVKKNRTPVLENKNPEKKSETMEEVSDVKKITWTPKQKIEPVEVISGVKRIFITPKEKPEPVEAFMGVKRILRTPKDKPEPVEALSGVKRIFRTPKEKPEPVEALSGVKRIFRTPKEKPEPVEALSGVKRILRTPKEKPEPVEALSGVKRILRTPKQKTEPVEALSGIKRILRTPKEKTEPVEALSGIKKLLKTPEQKTEPVEVFSGVKRTPMQDLEPTKVILGIKSLLRTSKENLSLVADDIVCSKLTKTPEVALLGSSKKEHTIQPMENQADEIPKEKVPPLEKEIQKRLRTPKQRPEVMQDLVGIGQLFKTPKQRVLPVDDFFGLPKLMTEPKQSSLSPEIDYTGVKDIFSAADEHKDEILETANVEEDHGPSMNSRNNSDSLENELDERKGPNLEDLTEIKFPFTTESEEHTCDLKPKDNLLNELKTEATEMECIPKICQEDGTKSPKADKIIFLKKPALNLGSTDKEMAEPLVSGRRTRKRTYVESSTALKQKGKIQKLTRNSKTAKSDRYEKNNNSVQQSIPESSKLSIETDCNIQIKEIEPSKMESIGNKICLRYTRRKATPLKTENEILNTAITENKSGNTNYAASELYKTEALENNTEEFKENAIKGKGKKVHFLLEKNNSMSLEDKCVLGDNEGIPEEERSAFSKRSTSAKEKTSRRSKCKSSVVSQQLCFSPSEGKHTFETCRDKDKKGIQLSFESSNLTKEDPIVVSSGFSHGKNVQEIQAEERSNETQKLPLESIQEHPARRQKVARRNPPRNVCNKYKCLEQIQNETSLENISSKTVQTFKDNIPPRRQAEVKECFARKTCTEEVSKETAEKEHNLAGSIGDNRPKRGRAKKIVLREETASAEESHKTDSFISARRECSLKQTQNDANAYGTQGMPMENVEAPTEHSPSERFKIPKEDPPKRGKKKVIDQKTLAECEMKAAAVIKDENTVAKNVHSTKKSETKRGRGRKIASVSLLPPLEDNSLILSPSIKSKTAIEQGSGISETTATVDSGTLSHRGRRRKVDDINATNSAPILLDKDKEKKICKDLPEEKLSKRGRRKQLVLHETSTVNNSELGNSENTGLGKDKPMHLETGFEQKNQSKRKRGKQNVLASNELLPSLKVSITLPSSSEKDRTASENPSTFTESVGKNKRTKSDRKNEIVGCTTSLRRNKSTEEVFQEKDLEKKTLVNEKQCRRGRKKVTFEPEVCASLKEKAGITVSCAASEDQQEVLDNIAFSKKVPSCRRGQTFHKGKILQKDTDQINTSQNDQDNSSELLPQVAKKNPLRMGRRKEVKNVSETSTTILDVSEGFVAERRSTKSKKEKTENTTLKKGRKTKDSTAVTDPSETEGRTRGSRTRKRLLCFIENDYWNCWH
MAAKDELYAKVTPRRQRQNRPGTVKHGSSLDVLLSMGFPKTRALKALVSTGGRNVQAACDWLFSHVDDPFLDDPLPREYVLYLRPSGPLLHQLSHFWQQSRAMCGKNKAHNIFPHITLCQFFMCADAKVEALCEALQTVVGQWRERFPTPLPLELYTSSNFIGLFVDEKVAEVLKTFATDFAAEAVAKADVHVEPHKKQLHVTLAYHFPTNHLTSLEKLSRSVDISLGCDWLAVLFSRDIRFANHETLRVMYPYIPQNEDELELAPGDFIFMSSMEQGSASEGWVYGTSMSTGLSGLLPENYVSRADECDTWVLHGSHSFLNCTSPTNSGGAIGGPFLDGQLDGRLLDDFGLGDPSSLSVVCQPMQMLRTNSQSRLPKRTLFVCRHGERMDVVFGKHWITQCFDAKGRYMRSNLNMPCSLPARSGGYREYDKDCPITVFGATQARLVGEALFDSHTVVDFVYCSPSLRCVQTAHNILRGLQQDGKTKIRVEPGLFEWTKWVSGTSLPAWIPPTDLAAANYSVDTTYRPHIPISKLTMSESYDTYISRSFQVTREILAECNSLGNTVLIVAHASSLEACTRQMQGLNPQNSKDFVQVVRKIPYLGFCACEEMGETGVWQLVDPPILPLTHGPNHSFNWRETLLQD
MSEELAKQLSSYKAQLQQVEVALSTDPENEDLQKLQKDLQEVIDLTKDLLASQPSDSTTTTTGPETFPFRHNWKTGDKCLAVWSNDGQMYEAEIEEVDRENNTAAVTFSGYGNAEVIPLQNLKLVEEGKQCKIDGSTKPKSKKEQIAEQREYKKKKAQKKVQRMKELEQEREEQKSKWQQFNNKAYSKTKKGQVKKSIFASPESVNGKVGVGTCGIADKPMTQYNDTSKYNVRHLMPQ
MSHLESMVLCREAQVSTLQSLFGEREHFSFPSIFIYGHTASGKTYVTQTLLKTLELPHAFVNCVECFTSRLLLEQILNKLSHLSSSEAECSTETTCETFNDFVRLFKQVTSAEHLKDQTVYIVLDKADYLRDMEANLLPGFLRLQELTDRNVTVIFLSEIIWEKFRPNTGCFEPFVLHFPDYSIGNLQKILSHDHPPGYSADFYSAYINILLGVFYTVCRDLKELRHLAVLNFPKYCEPVVKGEAGERDTRKLWRNIEPHLKKAMQTVYLREVSSSQWETLQKDATDLGQLKGLSAYTHVELPYYSKFILIAAYLASYNPARTDRRFFLKHHGKIKKTNFLKKHEKTSNHLLGPKPFPLDRLLAILYSIVDSRVAPTANIFSQVFVSVCFTSNTALDKDNLRGPDCVCSFLLFCGDVCNYSENRTALKNIARTCSESEYWVSLKITSLVTLQLLTVVGHEDQLNGPKYKCTVSLDFIRSIARTVNFDIIKYLYDFL
MPPKKSAPKPAAASAATAKGKRATSTTTTTTKAATKATTKATTRTTTKANKTTATTTTARKVPIDKRETPSKPKKTTKRQPVKSTTATKGGTVDNLASKKHEAEPARREKRKAEVIDEAPARDLKKARVAKPRVTKLKPKVVINHAPTTRLNVYVCGEGSSGELGLGSAKNAVDVKRPRLNANLPADRVGAVQVAVGGMHCVALTYDNRILTWGVNDQGALGRDTAWDGGYKDIDEANNGSDSESDDDIALNPYESTPTAIPSEAFPKDTVFVQVAAGDSSSFALTDDGQVYGWGTFRSNDGILGFDAANKVQHTPSLIPSLKKIKHLACGDNHVLALNDKGAVLSWGSGQQNQLGRRIIERNRLNGLQPREFGLPKNIVHIGCGAFHSFAVHQSGKVYAWGLNSFGETGIRAGAGDDEAAIVHPTVVDSLSGKAVTQICGGAHHSLAIANDGECLVWGRLDGYQTGLKIDSLAEDAVIKDERGRPRILIDPKAVPGVKAIAVAAGSDHSLVIDVEGRPWSWGFSATYQTGQGTPDDIEVATVIENTAVRGKKLNWAGGGGQFSVFTEPAALA
MQLQSSSRLGMRTRAQGVQARQGRVCVVRAQAAAQTSQYTRVRLKTRSDCELAVSFYPRFKYNAVGGGGWGTVTDLGDGKLHLNFDTSVLVIPDMSYRTATLMGLLPMPPPLNIAIKPVSLEGILDQNTGEVNLNFESDFYFTAGPLPYQPPGLKIRTVLTTETTKGAHLTAAGRRMVSNSGVLVGTATVDRVGDLFLDNFLQLPNDALAVMACEFMFE
RGKGRGRIRSEDEEDLGNARPSAPSTLFDFLESKMGTLNVEDPKSQPQQLHQGQYRSSNTEQNGVKDNNHLRHPPRNDTRQPRNEKPPRFQRDSQNSKSVLEGSGLPRNRGSERPSTSSASEVWAEDRIKCDRPYSRYDRTKDTSYPLGSQHSDGAFKKRDNSMQSRSGKGPCFAEAKENPLPQECVDYNNQKRGKRENQTSISDYFYDRKSHTINNEAFSGIKIEKHFNVNTDNQNPVRSNSFIGVPNGEVEMPLKGRRIGPIKPAGPVTTIPYDDKIFYNSGPKRRTGPIKPEKILESSIPMEYAKMWKPGDECFALYWEDNKFYRAEVEALHSSGMTAVVKFTDYGNYEEVLLSNIKPIQTEAWEEEGTYDQTLEFRRGGDGQPRRSTRPTQQFYQPPRARN
MKKIWQNRKDKRKSVLPSVTPLGSSGLVASPDTDKFPTSQSTKTIAYSSSLDPLDHASSHKGVNLLKKKVSNLNFEEERFGSDFEEEDDLEDDFHHPGAVPMESLKSLDFDPATYQSESFVATNQTPLKNSEPQSKSPRKVQAPQKPLQSSTLKPNANIQSLMQPDWDTTIAKTGWVNRIQLNTEKNEPKKEDLRLYRAELKGSHLYIYKAPPELSEVKFLDIDSKQIGQTENEPSNQESDSASQTIGSSSLQSSGSFYKLQSSSMSTVNSQGTLINENSSTARSKSSASHISKESDISESISGTCVSASVHKSQEPLRITYASPKYPHPELILESNTDTILNGSLESICHTILFNTYTDGSGDDSKLSAHLISILPLFGDIHKALLIFTKYSDMFTTHIAKSEMDMSNLIPIQPTTEKFMAERLIYVVTYIRDSFPGMLLEEEIFKNLWDLLLSIDSHENTNELKRSIHLKQQSLLELTNFSTISPSSNDPLSELNAQVFMNLDLKVFAHEINEINLAFNRRWDAESDMSLLFESVLDTYSYPRKNPLIFNSVNNVHYLARLLTYHLLQDPMATKNPKVRAALISKWIALGSHFDAIGDMVGWLAIATCICSIPILRLKETWSEVSEDDIEIISKNWAPVVFELDRRSMISESSHRSSYHVIAPQGIGKCYSKDRVIPYFGDLFVKKTKVPTFKQCEKICQRAQLSFARWNEYLVQVTDEENLQNENITSDPSIRDKLKALLEYHVNASPLAQEDIMNLSLEVEPSFKGHFSRYHNSSRSPLFLGSYISVIFPTLLPKYSVYDQRALIGATGNDGSTLLNEVYKFSNQSGILNSGSTQNLNVITREQPNESEAIGEKSAEKGRLGRNQFLKTLRDIFNIESSEFRVYDSIIFKTMLKPGSDLGLEEPEVPLPFVHRSDKHNDISERDSNYADVTGTPGSVKRSRPSSILFTESANTKRYSNYSLSGLNLESIPGILDGRKSDQYSKTNNSTQPLSVEILAKAATLDRIIDLLVLTSSIFGSEISTEDVRAFLGDEYPRPISLKMDNGIFTLTFFATYRSFCMTSTLLKGLVRRFVGSKSAALSIAKRRENPNSKNFDFKAYPNWDVIIDEGHESYDNIVWKYVAQIQIGVLEALLVLVKNYFDHFIDDLNCKNLFSEFLRIIDHETIIQWSKVLNSLESKNEDTSELQACHQQILLLYKKTRKAYIKRSYRPNVSPSNLVTRPEFSSDSLHHSTFPAYTDRPAIDSFITNIEASLSDISKGVSLEDWLSVFEAIEIQSSKSFTGLFDYHLQPLNTPEENLIISNVFYWIESLYDDTCGDNRVSVLDKFPVTIRTLFLFYFKLKSYVVCQLTDLTITKEERTKRMASVLLILALARDRMSPLNLFDPLEGEQFDVSPHVPSLLESCLSNAIVSPEVRIFAHSLLKASAELKAYMNNQPTKAPVKSLMSLLPSLPQEDIKGGSLTACPGWIVERLIEIACYIPNMSVENTKLINFDKRRYAYNCISNILDLNDAPGNADIEENSNWLFELNLENPDFKSVKDCASRESKEYMKEGATKQPSLFSTLISIQMTILRREHDKLTFLSKQERSKRLSSAVPPGRQHLNYRRTDMNRAVGGDSSSQVSTSMTINTDKASHAKNLRRPSSSSNNHNVPTNSKKVTASSRFKISDILNKASKPFSLGSQPAPVKIVGLHQIPDASLFMEQKVKPSIVINLRTASAFSVYRLSAAFKIASTVNDNEYMFQATGDSEKEDWIHRINFAKRHWFFSKLTNKSSSSTLVFGVPLDYICLRENSLVPIVIEKMMAEIEVRGLEEVGIYRKSASLSVLNALKQEIDENGDINMESNLIFDINNVTGCIKSFLRELPDPLIPSHLIPEFAKAREITSNSSEEQKCELYSHILSAVPFYNYQLLKRLIRHLKIVDDYKEFNKMSASNLATILGATFTETVSPAITRDYFGIMNFICEDLINNYDDVFEETEEI
MLENHQISPPQLFHGIRFLLLGFDPIKKSQVSRKLVDGGGVDAGQYGPNCTHVIVDKLVYDDPLCVAARQDGKILVSSLWVDHSFDVGAPVDTTSVMYVPVRDLNGIPGAKSLVICLTGYQREDREDIMTMVELMGAQVSKPLIATKVTHLICYKFEGEKYLLAKRVKRIKLINHRWLEDSLKAWEILPEADYSKSGYELEMEAEAKDSEDEQEGNNTRHNEAKISPRHSLLSKQEIPNAVSNTSVSNMFSNAQETVSLTTKTTSDRFPNPHEIKIKPQHTQNVTSVASEPSNHYEKAVSSSSAQNNNIFASTSANKSPQNEAKMVVSAGYSTKDPIRTPPTRTTPSAIDMKSNTSSAKRPNTLNFSDAFNMSSSLVQKATPYDGSAFGSVDERTYTSSTKRMLDISCGSLKPQQMSHSNVVETVFQELKKVPPVEISPARKPPSNISGRKSLRSKGENVICDVGISKTSTSEIQDTDAVQRAQKEYKETNLYTKSDNRDVDMAENVFQSPFAANFDLQKSSTPNLDINEQSAGSNSKLVRKKPVSKKLSAPIETSPARNSSADIPGRIPLGFKGKNVISTAEIGDLNAVQRPQKEYKESSLSTKSSNRDVRIAESDMQSPSAVSSDLQKSGTMNSETNEQSGGSNSKPGRKKSISKKFSAPKLSKKNTVNQKGSIFSKNAELGINDENLLYQQFEKVPSVAKSGTEIEKEAISGVQMENMSEKTSLFMDDDTEPPDDKDEASKEKNEDVVDPCADKNNDENDVFVNKHKVPVHESDGNIGNLASEIPPTIKGKKNTALSMKEVINKKSVEKNELTIDKNSEKQEIRKEATPNRAKRARVDVNDLEKSMEVKSAGVCNDLEHNNDEKGDDVDANMDTKNAVNKKETTRNKRPSSKTKKVASKRTGTDLEKSVEVKRAGVCNDPERNNDEKGDDVDADMDIENVANKNETKRNKCSLSKTKKDVSKRLVSDLEKAADVERVEGVRHDPAQTNNEKDDDVDIENVNKKEPMRNKRPLSKTKKDASKRNTTEQKKEEKDNNVADMDTENSLNKKETKKNKRPLSRTKKDDANAVNKKGKPTTNQAVETSDLNEAQKENVQIHVNDQSTGNKHVFKPAKEVTEKNTDKANSNALKNEPMWFILTGHKLQRREFQQIIRRLKGKVCRVTHNWSYQATHFIVPDPIRRTEKFFAAAASGRWILKTDYLSASNQAGKFLPEETYEWHKNGLSEDGQINLEAPRKWRLLKEKTGHGAFHGMKIVIYGECIAPSLDTLKRAVKAGDGTILATSPPYTRFLNTGVDFAVVSPGMPPVDVWVQEFLKHEIPCVTADYLVEYVCKPGYPLERHVQYATNVWADRSYNGLKNRLEEEISEPRTPESTDVACEVCGARERGDEMLICGDEGGSIGCGVGTHIDCCDPPLAEVPEEDWFCSKCRKKPKNSKGKKGSKK
MDTQEVEMRVQLAELQRRYKEKQRELARLQRRHDHERDDSSRSPARRGPGRPRKRKHSSCLPTLHPGGQLPRSDGKKVKAVRTSLSLLCAELRGTGEPPEKRSRLDRGVYVGLQATPAEKVQCKRNGPQGKLAAKVAHKVAQLKPKVKSKGLSTGLSPFRRKEAAPAGCIRKKLSRAKSAKVSRATQPSQPEGNSSRDPPKFLGKLAGATGHEAGSGSDSEDDKGLLGAEALPKEPGLALHGGTGVAVLGPSPSSVVKMEANQKAKKKKERQGLLGRACRLSSPESEVKIKRRAVKAKVGAKLEQAPGRRPPGAPGKKKAKGKAKGSLRAETGAPTTRDALFGPTRAFTCHEEGSKLATQRKNGALSITLSPRNAKAILGKGRKLGKGKGRAVSRLLESFTVEDDFEFDDNSSFSSGPLSAEQSAALARSCVIHEEDLQDGLPVLIPKEDSLLYAGSVRTLQPPDIYSIVIEGERGNRQRIYSLEQLLQEAVLDVRPQSSRYLPPGTRVCAYWSQKSRCLYPGNVVRGASSDEEEDLDSVVVEFDDGDTGHIAVSNIRLLPPDFKIQCTEPSPALLVSSSCRRSKKASSEAPPPSETPAPSLSPKVHDGPEVSKTPGKKSIGKGKADLLTSGAKPPTGAAEHFLGRRASPLLSWSAVSQTKRKAAAAKGPGALQNLFQLNGSTKKLRTRETLFPVHSVATPVFGNGFRAASFSSLASSYAPFGGGAGPGLPGGAHKLLRAKKAEAEKGGRRRTGSEFLVKLDHEGVTSPKNKTCKALLMGAKELAPKLGRPLPTPSYTHPALMGKDKKGRAPVHPLPMGLALRKYTAGQAEYPLPCDSDCPSSYSDEDEDGPGLAASVPSRFLTRLSAENEDSSYSSDDEDPALLLQTCLTHPVPTLLAQPDTLRGGGPHAHTQRCFLSRASVAGGGAGAGPSGSKSKLKRKEALSFPKAKELSRRQRLPSVENRPKISAFLPARQLWKWSGNPTQVGG
MPRKKPFSNKQKKKQLQVKRERKRGDTGSGPSSRNASVERGGERQSDTSDSETTDIRRINQQPFSRESRFDPNRFRLHFEKESKEEVEKRKKLAMEKLLQPVSDKELEVSIDDIYPSEKGLGFPRRPPWNYEMTRENLLRKEEKSFREYLDDLLSRNPPGSLSHFEHNLETWRQFWRVLEMSDVILLIVDIRHPVLQFPPGLYHHITGDLQKRVVLVLNKADLCPPPQVIAWKHYMTSQFPHLHIVCFTSHPGQPYSTVLQKKRVRRKADLSHAGGIDILKACQEITAGRVDLSSWEQKIHRDAVAERLEGERADEGAESVLVEHQCDSAMEMSSPSQELYKDGVLTLGCIGFPNVGKSSIINSLVGRKVVSVSRTPGHTKYFQTYYLTPTVKLCDCPGLVFPSLVNKQLQILAGIYPVSQLQEPYSSVGYLCERTPFLSVLKLKHPSLLENEAKHSNKGSEELDWTAWHVCECKMNHSDTKRLM
QKLHVHLDGAIKPETILYYGRRRGIALPANTAEGLLNVIGMDKPLTLPDFLAKFDYYMPAIAGCREAIKRIAYEFIEMKAKEGVVYVEVRYSPHLLANSKVEPIPWNQAEGDLTPDEVVALVGQGLQEGERDFGVKARSILCCMRHQPNWSPEVVELCKKYQQQTVVAIDLAGDETIPGSSLLPGHVQAYQEAVKSGIHRTVHAGEVGSAEVVKEAVDILKTERLGHGYHTLEDQALYDRLRQENMHFEICPWSSYLTGAWKPDTEHAVVRLKNDQANYSLNTDDPLIFKSTLDTDYQMTKRDMGFTEEEFKRLNINAAKSSFLPEDEKRELLDLLYKAYGMPPSASAGRFLSGFLGGYPILAPAWLSVGLLARCPSILGQRRECVMTPWFLGPGWEQRLIRLACFLHNFLRGCSKGRLSEVQSQRSGQFGTSPWLPKAKGRE
MVLEESPPHRAMRRPRSRTPRTRRSPSPKRSPSYSPPPRRRRRSRSPPMRARDDSSFDSQSFSSYSSMSRSPPPRRRRTRLSPRRRRSPASSASYSSFSSRSPPPRRRPSRSRRRSLTPPPPRRYRSRYSPPQRYRAVSPPPRRRRHAPRNDRRDERPADTRRDKPLRGDDRARDLRTVFVSQLAQRVHQDDLYDFFSRAGRVRDVRLVMDRMSSRHKGAGYVEFYEEESVPLAVAFDSTSLRGFPVAVKATVDMAGRLQGRKVQTASKEMQGKPVDIPAQAANPLKAHDDSVVGWSNKYRARKPDADAFSAGAVPRAHAGARVPQSSQVPQLVSIEELKRLLNPLGLPIAPPPLTAMGVGVNVGAAGQPLEQVPLPTAGSAKIAPQPSASSGAFTRLYVGSISFQLTEADLRAIFEPFGAISSLQLQRDATGSSRGYGFVEFLTHESAKKALEINGLAVAGRTLKVALASQEHRMAVSSTAADRNLMGSVPLPGPGGAALDVPGELDEGKDSGLAINASQRIALMQQLSRGESIGKTGTNAGKLPVCAEPSKNIMLANLFDPATEQEGFELDLKEDVRDECISKYGAVAHLVVEPKSQGVVFVRFQARSDAEKARTALNGRWFGGRRIQASFVGDKDYMEKFPSATNE
ALPVNMDDSEDVTLEHGIQVGTALDHFVEVDEVKQLIKNIPLIVNDQAKHEMSDEKFTEIVDKYLEQPHLLDPHLLGLLEQLIAFIQPLDVPLNQKHCAFKYLYLLTKVRGHKIMVRYFPHEVQHLEPILKLLYEQKYNDLNTWETRYMLLLWLSMICLIPFDMVRFDLPHTGDASHSQTSVTQRIMDIGKLYLITSSDNCQEAAALLLSKFLTRPDVMKTHLKPFFEWCIDKITNSDAQAMHGVTQIKGCLFALALVFKQGKRDDVLPFCTEVLDEIQRTEILSVKNTVLRKLVIKLTQRLGMTLLKPRLASWRYQRGNRSLDETLKKNDSTPSETVTICDASDEDDEYDVPEEVETVIEVVLNGLKDKDTVVRWSSAKGVGRITGRLPKELADEVVQSVLENFTISNSDGAWHGGCLALAELGRRGLLLPTRLKDVVPILLRSLTYDERRGASSVGAHVRDAACYLAWSFARAYEPQELSAHVNDIAQTLLVTTVFDREVNCRRAASAAFQENVGRQGYFPHGIKILTMADYFAVSNRNNTYLKIGPFIGQYKTYTKALIEHLTKQKRDHWDSNIRWLAAQSMHKLTKSKPDYVAATVLPELVPLCTGMDLITRHGSILIVAEVIHSLHEIEEAGSTGLLSRNPMVKKCFRIVQSLSEAKLFRGFGGELMRVAACHLIARLSQCTATVTIPRLTNDGWLELIHETLSNLHTYTNTEEICTTAISALSAINQITLIPAPFANLSTNNESMEGAVDQYLSHLRSTSERQRCGYAQAIASLPKPVLQTCFMKVCHNLIRASQITDKFETSFAESRKEAVNALSRVCQSVGINNIMDAGICKDNINTIYDAIFFALEDYTRDHRGDIGSVVRLAGVKALQVITQLIAKEDKDLLCSKLMLKIMCCILQQACEKIHKVRDIAAATLLSVIYDDNIPNIPVREQLRKVFDTRNPTFTMIDLFCRLIKLLKLPEYAYHITLGFVISVGDLTQSLAEASGSALFAYIETISKNPEELLNFCSNLLKVFENYSKQDRVSVPLLKTLHQLLVQDGLEILFKGEHCKLDDEGIQRKLFSLVKSEITKSKDPQKIMLGVQVYCGLLQFSDPVLHKSVLSQLMIMLCQKFPIVRRTTATQLYEVILTFDDILDQPEHLDDVMESLSEVEWDQTVEELRPIRNKLCAYFGVKVPQMIKKTKTS
MASGGGGCSASERLPPPFPGLDPESEGAAGGSEPEAGDSDTEGEDIFTGAAAANKPQSPKRTASLLPINNGSKENGIHEEQDQEPQDLFAGKDATVELSLDSTQNNKKVPAKTLISLPSQEATNSSKSQPSYEELEEEEQEDQFDLTVGITDPEKIGDGMNAYVAYKVTTQTSLPMFRSKQFAVKRRFSDFLGLYEKLSEKHSQNGFIVPPPPEKSLIGMTKVKVGKEDSSSAEFLEKRRAALERYLQRVVNHPTMLQDPDVREFLEKEELPRAVGTQTLSSAGLLKMFNKATDAVSKMTIKMNESDIWFEEKLQEVECEEQRLRKLHTVVEILVNHRKELALNTAQFAKSLAMLGSSEDNTALSRALSQLAEVEEKIEQLHQEQANSDFFLLAELLSDYIRLLAIVRAAFDQRMKMWQRWQDAQAMLQKKREAEARLLWANKPDRLQQAKDEITEWESRVTQYERDFERISTVVRKEVIRFEKEKSKDFKNHVIKYLETLLYSQQQVFRVEVRCRGRRHWVHRRYSEFHALHKRIKKLYKVPDFPSKRLPNWRTRSLEQRRQGLEAYIQGILYLNQDVPKELLEFLRLRHFPVDPKASSWGTLGEFLPSNNSRQVKALAVPICCPLVAMCEKSPSMWDFPYLPATPWIMSLFPPSSQMHHRPVISFCRDPYICIPSAAPLPDVVVNGVLQGLYGFSTSPAPAQQKADCNPAPLPLMP
MGKKGKKEKKGRGAEKTAAKMEKKVSKRSRKEETFLYNELYVYNIRKDTWTKVDIPSPPPRRCAHQAVMVPQGGGQLWVFGGEFASPNGEQFYHYKDLWVLHLATKTWEQVKSTGGPSGRSGHRMVAWKRQLILFGGFHESTRDYIYYNDVYAFNLDTFTWSKLSPAGTGPTPRSGCQMSVTPQGGIVLYGGYSKQRVKKDVDKGTRHSDMFLLKPEDGREDKWVWTRINPSGIKPTPRSGFSVATAPNHQTLFFGGVCDEEEEENLEGEFFNDLYFYDASRNRWFAGQLKGPKSEKKKCRRGRKEEPEGGSKQACGTASAQGLVEVVKEVVAEDGTVVTIKQVLATPGSVGQPQSEDEDSSEEAGSPVPGPCPRSNAMLAVKHGVLYVYGGMFEAGDRQVTLSDLHCLDLHRMEAWKALVEMDPETQEWLEETDSEEDSEDEVEGAEGGRGDEDSAEESSAED
MEEPQLLGFLSSRACSQDNGKVIHINKVHHQPLRVGLSEPVALPCLFLLQPPTHLSPNEAADPPRIKWSKVQSASGQPEDISVLVAKDNVVKVSKGYEGRISLPGYPHRRYNATLLLSAARASDAGLYRCEVVAGIHDEQDLVPLEVTGVVFHYRAASNRYALTFPEAQRACEENSAVMASPDHLQAAFEDGYDNCDAGWLSDHTVRYPITLSRPGCYGDRNSLPGVRSYGERDGTEAYDVYCYARELQGRVFYASSPGRMTFPMAQKYCLSRGAQLATTGQLYLAWKEGLDQCDPGWLADGSARYPIRVPRKKCGGDEPGVRTAYQFPNRTGFPNPSSKFDAYCYKGIWICVHNRHHWGAVSFSVEHDSDVPLLVQNELFPKENEEAIISGDSKEPYSPFSKAGVPLLEDDEQLQLVTAFPDGTWDGKDEREVETSSPVYPGDRYHVVFTEKSTSVDPTQGTSPLVDESEDEVTDVVPHETASPQFPTSAFNPTSHTGQLTTEGSSALAESTRRSIYSGLNGRYFQRRREDEVDADEEAEGSTHLPTLLPVLALAVHRIVDNSIEAAASADHGSTAALRSGPSYALSNEVEGNTTSLLPFPTKEVGEEEQPMTFQSTQRQQRPTDPNPTLLGSPRMTEVEEENDGYFHPSSLLPMDADSGSGEEKGEASAVKEDEGLAWSEEANVTLMADTDPCDNDPCLHGGTCQSNGNISTCNCPRGFTGENCEIDIDDCLSSPCQNGGTCIDEINAFVCLCLPSYGGNLCERDTEGCDHNWHKFQGHCYRYFAHRRSWEDEHNFINGFGHENTWIGLNDRIVEQDFQWTDNSGLQYENWRENQPDNFFAGGEDCVVLVSHETGKWNDVPCNYNLPYVCKKDTVLCGPPPAVENAFPIGKKKEKYSVHATVRYQCEEGFLQRHLPTIKCHVNGTWDRPRVLCTKPRRSHRTRRHHRHRHRQHHRHKSRKDRRKHSKQQQPPHPKADWNEDDGNYF
MKYKMKIPTSLEYVLCEHAYTLAQNLDPNSEGRGVLQFKTGLMSVIKQKLAKREGADFDRSQDITRLRDFYKHYRERNNVDKLREEEMELRESGAFSGNFQELERKTLKRKKVFATLKVLGTVLEQLSKEVSPEEAEGLIPEELKQVMEADAAMTEDLIAYNIIPLDAPALTNAITSFPEVRAAVASLKYFRDLPQLPGNFQIPATRSADVLDFLHYIFGFQKGNVSNQRENIVNLLSNEQIRLGTPDEHEPKLDETAVENVFLKSLDNYIKWCNYLGIPPMWSNMAVSREKKLLFVSLYYLIWGEAANVRFLPECLCYIFHRMGEELDEILHQQLAKPAASCVTENGVSFLEQVICPLYNVIAAEANNNENGKAPHSAWRNYDDFNEYFWSRSCLKLGWPLDTNSSFLLRPSPRSKNLLKTNATKRRGKTSFVEHRTFFHLYHSFHRLWIFLFMMFQALAIIAFNDGDLDSNTLRLLLSLGPTFFVMKLFQSALDIVIMYGAYSTTRLLAVSRIFVRFIWFTFITIFICFLYVKGLRDTTNSISGSIVFKIYIIVLGIYAGIQFFWSSMSRIPSCHRLFNRCDNSSVVRLVKWIHQEHYYVGRGMYEATTDYIMYMLFWLVVLGGKFAFAYFLQIKPLVEPTRTIIDIKDVRYSWHDFVSKNNHNALTIASLWAPVFSIYLLDIHIFYTIISAVVGFLLGARDRLGEIRSLDAVHKLFERFPEAFMDNLHIPLSTRTSLTLTNQVQEKNKFDAARFAPFWNEIVKNLREEDYITNLEMELLQMPKNTGFVHMVQWPLFLLASKIFVAKDMAAESDSQIELWERISRDDYMKYAVEECYYTIKLILTSIFDNDGKEWVNRIYDDIRGSIVKGDIYSDFQLKKLSLVIQKVTALTGILKEVGTPELETGAINAALDLYDVIQLDFFSVNMRENYATWSMLIKARKEGRLFSKIKWPRDPELRLQIRRLHSLFTIKDSAVNVPRNLEARRRLEFFTNSLFMNMPRPKPVREMSSFSVFTPYYSETVLYSINELLKKNEDGISILFYLQKIYPDEWKNFLARIGRDENTHESVLIENEDDNLELRFWASYRGQTLSRTVRGMMYYRKALMLQAYLERMTVGDIEAAVPANEATDTKGFEFSPEARAHADLKFTYVVTCQIYGKQKEEQKPEAADIALLLQRNEALRVAFIDEVETLAGAGEVQKSYFSKLVKGDINGKDKEVYSIKLPGNPKLGEGKPENQNHAIIFTRGNAVQTIDMNQDNYFEEALKMRNLLEEFHANHGIRSATILGVREHVFTGSVSSLASFMSNQETSFVTLGQRVLASPLKVRMHYGHPDVFDRVFHITRGGISKASRVINISEDIFAGFNSTLRQGNITHHEYIQVGKGRDVGLNQIALFEGKVAGGNGEQVLSRDIYRLGQLFDFFRMLSFYFTTVGFYFCTMLTVITVWLFLYGKLYLALSGVGEDIQNRSNVLDNKALTAALNTQFLFQIGVFTAIPMVLGFILEQGFLRAVVSFITMQFQLCTIFFTFSLGTRTHYFGRTILHGGAKYHATGRGFVVRHIRFAENYRLYSRSHFVKGLEVVLLLVVYLSYGYNEGIVGYVLLSVSSWFMALSWLFAPHLFNPSGFEWQKTVEDFRDWTNWLFYRGGIGVKGEESWEAWWDEEMSHIRTLGGRLMETILSLRFFIFQYGVIYKLDVQGSNTSLSVYGFSWLVLLGLILLFKIFTFSQKISVNFQLILRFIQGVAFMLAIAGIAVAVVLTDLSITDIFASILAFIPTGWGILSICVAWKPVVKKTGLWKSIRSLGRLYDAGMGMLIFIPIAFCSWFPFISTFQTRLMFNQAFSRGLEISLILAGNNPNSGL
MDQQNERKMSGIERKWVKKLSSAQRGFEREREAMMATSDREREMLQKEIDNLKSTETSLRRKLELLRTENDSLSAESSRVCHRLSESEKDAERLRKDLECLLTAKTCDTHNVNTSQEEKFAMIIKEYEAQCRLLADRNDELAIEVEDLRGKIRQEEAVREHNITLKDDLSPKRKKALRRGSTSEYFDRTSQDYSDMESDGISMGEGLEVHHRFSHPDHSSDHFTRMRMVELERQLEDLKEERRLRQEEFMEEKALLKAELQKDYQLKLESVKSSLPRDNDDNRAIEEQQIMTMQLLKEMTQQKDELEAKYIELKETSQSHVDIGQQDMADLCREFANEKSALLAKHEQQINEMEAEITIITQQLSEEQRANQRNAGLLESERLQHSEALVAHQDIIAKFEKSSSSASEDHMKNKISTEKLEEVMKEHQAEITRLKQEHRVAVERLRDDLQSKLDKLLSEKQQFMEKSSMCSELERLEESVQVERKEMEDRMQGLREEFERDALELRRLLDCDKAKLRKQLSEETAKLRLQLAEETERELKRKRQLMEESDRLERENM
MPSCLNFLSSPLTTALACTFVASSATPRYTPIATPTCQKEYSPIRFAQPWYLPHLSLHASRIPLHPIMNFPAEKENSPYRHALRSFNSFQPLQKGHSLPLHVEQNPIARSNFRECHGVNDGNVLSSISALSVTPAPNHITTSPATSAITQQKNLPPAYTPRHLVSTVRPNDASKETKNIKSTHFAASSSRPVHEQRLADRELPRGPRTRPTSFSHPTTSLAHLTTAEGRTASKIPTRPRTFAAMTTDDANGLALSLAKMKDHSSIPQLPKRVSANASMHDGTTAMKRDWASKSSIPTRPSSLQSDKARQDLAPSHIPKPTARVQLTVSTVPAKAAVRNVPATSVSTKLAVSSTSTKPSSATSHRLSSSFQGKIPTAAPKQIPETYRHAGSPAKDSNRQHSRRPPSRVYKKQPLNRVNACVPPSTENTDDRRQWTLNDFKLIKLLGKGRFGKVFKARELKTNYVVALKILNKAHLLKEKAETQLRREIEIQSELRHPNILRLYGFFYDETRIYLILEYAPGGELYKHLKDCGGTFEEPQVARYIQSLASALRHCHAKGVIHRDLKPENLLLDGNNELKIADFGWSVHAVRSNRRTTMCGTLDFLAPEMCEGREYDTTVDLWSLGVLLYEMLYGKPPFEEPSESDTKKRITQVDIVFPNVAEHDVSARARHLIRSLLRRNPKKRLSLNHVLCHPWILKHTRST
MLTSDFLLSSPLPPLVSLSLLPSRACPPLPLAPTFHYLTLVSFTFLSNRLPGFHPLPAAEIEIRAGAGAAAQKRHESGGTGARRPAAKARSAHRGGGARGAAAWLGRRGRERRARAPPASGAPPAAWAAACSPPPPARLTYGSETLRGGDCSKMAAGCCGVKKQKLSSSPPSGSGGGGGASSSSHCSGESQCRAGELGLGGAGTRLNGLGGLTGGGSGSGCTLSPPQGCGGGGGGIALSPPPSCGVGTLLSTPAAATSSSPSSSSAASSSSPGSRKMVVSAEMCCFCFDVLYCHLYGYQQPRTPRFTNEPYPLFVTWKIGRDKRLRGCIGTFSAMNLHSGLREYTLTSALKDSRFPPMTRDELPRLFCSVSLLTNFEDVCDYLDWEVGVHGIRIEFINEKGSKRTATYLPEVAKEQGWDHIQTIDSLLRKGGYKAPITNEFRKTIKLTRYRSEKMTLSYAEYLAHRQHHHFQNGIGHPLPPYNHYS
MTRLLGAVHRVALAAVRCGSRGLGMFYAVRRGRKAGVFLTWNECRAQVDRFPAARFKKFATEEEAWAFVRNSGSP
MSKKNKGKKVADPNETSKLLAAKISQLEQDAAGEKDQEAEIEREVKKATRDLNQLLSNIESPMTRLETVHKKYTELLADMKKLDRDYSKSKKRADQLQKDQDKGKSELNKTVTMKDKLEKLCRELTKENKKVKDENKKLEETEKKARLIVNERLDSLLYDIQDVMAAKGNPRSEKADIDLDEALRAKIKTIGEKFEMRELHYKALLRSKDAEIQCLTAKYEEQRRTAENEAARCRALSSQVSTFSHTEAELRSQLNIYVEKFKQVWTDVDGLLGLSLVLTAGNNNIAGGGYAEQQQRAFSYVSQRNGRDVQKDQTAREGKPHPYTEARSNEPQHTRDGGGAHKES
MAPVAPSRRPTGRLASLKGGPPKRRGPPKKPAAATSEKEKCQHCQSTDLEETDGLIVCKACYQQVREANIVAEVTFEENAGGRATVQGGTVNDNSRHARTLNSATFRKIGGGERNSLADAQQTGKKALGEVCRKLGVETNVQTQAESIWVMASNINFSAGRRTDEVVAACLYAACRRQKENQLLLMDIAEYLKINVFRLGEVYKDLGKELYLNNESVGNQNLIELEPLIFKYCQKLQFGDKTNDVSQDALRIIRRMNRDWIVSGRHPAGLCGACIILAARMNNFQRSVREVVYVSKVADVTIAKRVEEFRRTKSAGLNISDFRKVALKIRHQHDPPSVYLDERKDKTMARRRARREEHIRLTTGRDSQGRESQPIDMEHGATDASSRVLSLTAGTPPRDMSTPSATPEVQQQVPVAQMVAPQVAPSASQESQTQGTTAEWHPGSPIGQLTPPATQDSTKSKPTEHDDQVDAQNKRQRTDAERPATSEATADAVQPSLRIDADGFAIPALPVPVNATNVEEEGEEEEPAPPPKRSRGRPRKVEPPPIDISREELDEEDYLEKQIDLALKDGEVQESMSEVERLREEEEKEKRIAEEAERARLLAEKQQKIDTDKIKARRQARGQDWWGDAPDWRPGEILTAEELEKEFANDPEVGNCLLDPEEVKIKEQIWVAHNEDWLRKQAERDLLAKTQKAGGGNKPGRKGKKGDKVKKKRSKMGDGSVLTESNTPIETPADAARAMLEKRAPQKSAHVDFSALQRIYGRETPSRASSSSPDDSGTPTREQSRDGSESPAPSDVDDRNDSARRRRRSSPDAQAGDQQVRGEESQWDGFGAPPPEPDDDEEEDAFAAATDEFGEVGLEGEYDFDADDYGDVQEVD
MASGPVVGGDDEAKEKQRFGERKVYTRRKVLKGQKKDPNAPNTVASTTENNATTTSTVTNDSINNRTVQKSKVGESGAAKSNSENVVVQPPEQSAMEKGAAQPQVSSRLEDGILGQNPLEDQMQVSLRLENGNTVQTAVEDQDMTVIEGSSRKEDENITQPQLEDENMVLSNGNLRLEDGNMAQPQANSRLEDANMSQIQEVGNMAQPQVSSKSEDGSAALPHMGSRSEDGNTAQPGVSLDGNMAQPQLSSRLEDGNIAQLQVSPRSEDVNMVQPQESSKLEGKKSPQPEVNSRMEDGNSPQLQVNSRLVVGVLPLSHVNSRWDGDTVQPPVVLVSDDSYNRQRDEPSSVNVEQDNDGPLSPSPHQEAVPSTRSIPLGNGVVEPRQRDRIKISLSSKSKQQIREIRWKLESELDVVRSLVNRIEVKQRQVGGYRNSNVLVASGMDNVGGAKRAHSEVASVGVPREPASSRPLHQLSLSMLENSQGIGETVEKEKRTPKANQFYRNSEFLLAKDKFPPAESNKKSKLNWKKQGGGEMRHGFGMGSKFFKSCSSLLEKLMKHKHGWVFNAPVDVEGLGLHDYFTIITHPMDLGTVKSRLNKNWYKSPKEFAEDVRLTFNNAMTYNPKGQDVHIMAEQLAKIFEDRWAIIESDYNREMRCGFDYGAAPPAPSPLSRRVSAFTPPPHLDMRRILDRSESMTQTPKPMSFTPSSRTPAPKKPKAKDPYKRDMTFEEKQKLSTNLQSLPSEKLDAIVQIIKKRNLALDQHDDEIEVDIDNVDAETLWELDRFVTNYKKSLSKNKRKAELARARAEALQQNAIQKSQAPAIEEIPKEIQTDERNVPQSLPVQGGNQADNGSRSSSSSSSSSDSGSSSSDSDSDSSSASGSDAGSQGT
MTKLKFDYEEEYIRNSRGVELFACRWVPSSSPRALIFLCHGYGMECSGFMSECGIRLASAGYAVFGMDYEGHGRSKGARCYIKKFGDIVNDCYDYYTSISAQEKYRGKGRFLYGESMGGAVALLLHKKDPSFWNGALLVAPMCKISEKVKPHPVVINLLTRVEEIIPKWKIVPTKDVIDAAFKDPVKREEIRNNKLIYQDKPRLKTALEMLRTSMNLEDTLHEITLPFFVLHGEADTVTDPEISKALFEKASTPNMSRPMEEDTNRLATLASRYTVLRIVFLGKTEEEEFNTGPLSVLMMSVKNNTQVLINCRNNRKLLGRVRAFDRHCNMVLENVREMWTEVPKTGKGKKKALPVNRDRFISKMFLRGDSVIIVLRNPK
MNTASLVRSLSRVALRSSQVVRMAAPRHFSQSAKVLSVTPELQQALNREIEAEQQLSSDNLQGAVAPTFAGFQVTNKDAEVRLTKKNGSEDILVVFNVNHSVDMDEGFDDEPSQAVAPVPVAMPPFTVEITKGDQRLCFHLELVPVDDQPDEYDFRVEEFYVAPSAKNGNEDVPSEVYASSGKYIDPDLHDLLFVRYLEERGLDARFCKTLVAYATHYEHSQYVGLLDKIKKFISK
MIYHALSQEEAEKHDVQQLGAQRAEAFVKAFLKRSVPHMRQQLCEDQLQRKAVVLEYFTRRKQREKKKRSKGLSARQRRSLRLFDIKPEQQRYNLFLPLHELWKQYIRDLCNGLRPDTQPQMIQAKLLKADLHGALISVTKSKCPSYVGLTGILLQETKHVFKIITREDQLK
MDFHSLARKELQSLCKLNKIPANLTNVAMADALQSLDVVVGIEEYLNTSQSETVESAETVEVPSPKAPQTRCKTSTRQKAKPTETESLQTTVTRTTRRGSKQLPKEVEESKNDQLKTPAVSRTSRKAPVTTTRRNVSNQLNECENEPKEEGLVENRYSTRRSTRVTEKKSAAPRGKKGVEKAVKIDSLLDQGNSSAEVEDVCNTFEKLDVEVIEEEVTHESVEEAEDSGEVNSLKEDVDLEHNLNISTMKIDQVSDVKPESDGISGPSEELINLKEDLEDDLKTDQVCDLKPDSDENLVQKVDSGDDLMKEHNSVVVQEEHSECLLESGDDAADMEHEDTPCVDSEMVIDNSEYPIDELTTKEPEEMSENTVDAISTIEDHSITEEVEDNVTEDSGPTQNPLILTEVTGHPTPFKKATPFKKMSEEVEMSEEVEDKKPEFFTENTDAGSGLTQHPSENTFNVVSDDKENKVDEGKIRKKESLNDLSIRQLKKQLKALTLKSLDSNKEEAAATGTRPALQALCDNQMMASSETAN
MVKYVGNLSRDVTEALILQLFSQIGPCKSCKMILDTAGNDPYCFVEFYEHRHAAAALAAMNGRKIMGKEVKVNWATTPSSQKKDTSNHFHVFVGDLSPEITTEDIKAAFAPFGRTSDARVVKDMVTGKSKGYGFVSFFNKWDAENAIQQMGGQWLGGRQIRTNWATRKPSVPKTTSEVNTKHLTFDEVVNQSSPSNCTVYCGGVASGLTEQLMRQTFSPFGQILEIRVFPEKGYSFVRFNSHEGAAHAIVSVNGTTIEGHVVKCYWGKETPDMMSPLHQVQVPPQNKVGFATQPYGQWGQWYSSTQQVGQYVPNGWQQVPTYGVYGQAWNQQGFNHVQPGAGWTSVGAVANGGLVEPPQTLNGSMLANPASLAGTGYLTH
MFTLCSAKAVVAQLVWFRATPGCLSRANQCRSRGNIIRTLRGCTATATVGIANRTAKLKQYKLDARREQWLSQGSQGKQGNAELQQQSSQQQHRNCEHQHKAGDGDFRAQDRAGPSGHTRSQVEVSSESTSGQIPAGSPATPSRPSSCGLGNEAKNSKKEVSSRRLDSSSRAPQFFGDGESQVGDEHKQDSANNGRSVSDVSKSRSTSSCASSSYTGSGSEDNGGSHDAEDDWESAFDALHVQSSPHRSDDPHKGPSSDRAQLNEGKELQDKKHVGAHYNLHHSDMQSGQLKPEYKYKNSGFGGRRGNGGRAWRPDDVARPPTLPRLAKQHSYPNHSSNNSYQGWGNMHGNLWADELATPSSCPICTEELDVTDSSYIPCTCGFQLCLFCYHRISSDDGRCPGCRKAYNPDSAVKLSRSSSVWLRV
GKKAALEKEREERIAEAEIENLTGARHLESQKLASLLAARHLEIKQIPSDGHCMYRAIEDQLKDHHNSWTVATLRNQTAKYIQSHFDDFLPFLTNPNTGDVYSKEEFAKYCDDIANTAAWGGQLELRALSHILQTPIEVVQMDSPSIIVGEEYSGKPIILVYMRHAYGLGEHYNSVKPLTDTATENGS
MSSLNPNRANKVDVSSLSPEEQRIFKLYGKLPTQKDVLSKKINERKYFDSGDYAMSRAGRVDSVDAGQVGLQHPNPEKISKLQHNGCGGGSCAPGGSSPPGVQSPIKESSQLSQNN
MATATLSPADSEKLTNLKSAVASLNQISDNEKSGFINLVTRYLSGEAQHVEWSKIQTPTDDVVVPYDKLAPLSEDPAETKKLLDKLVVLKLNGGLGTTMGCTGPKSVIEVRNGLTFLDLIVRQIEALNTKYGCSVPLLLMNSFNTHDDTLKIVQKYSNSNIEIHTFNQSQYPRLVVEDFAPLPCKGNAGKDGWNPPGHGDVFPALMNSGKLDALISKGKEYVFVANSDNLGAVVDLKILNHLIQNKNEYCMEVTPKTLADVKGGTLISYEGKVQLLEIAQVPDQHVNEFKSIEKFKIFNTNNLWVNLKAIKRLVEADALKMEIIPNPKEVDGIKVLQLETAAGAAIRFFDRAIGANVPRSRFLPVKASSDLLLVQSDLYTLTDDGYVIRNPARTNPSNPSIELGPEFKKVANFLSRFKSIPSIIELDSLKVTGDVYFGAGITLKGKVNVTAKSGVKLEIPDGAVIANKDVNVFDGENYQLWAVRMETYLEAIDLWKAVEEDYDVLPLPNHPTVAQIKSHKEKKTRKSKAKETLFAGVSATIFTRVMAFKSAKEIWDYLKEEYTGDERIQGMKVLNLIREFELQKMKESETVKDTQIGCLALLTDQESQGKKTRKSKAKTTLFAGVSATIFTRVMALKSAKEIWDYLKEEYTGDERIQGMKVLNLIREFELQKMKESETVKEYSDRLLGIVNKAQEQRRLMRQDGMVEGALTANHKTQSKGNNVKKNYPPCQHCGKKGHPPFKCWKRPDAKCKICNQLGHEAVICKGKYQKHEADAQVANEEEEDHLFVATILSTKKSDFWLIDSGCTNHMTYDRNLFKEFTSIGNKKFRIGNGDYILAKGKGTVAIPTNSAEDEEWSQKNLLSAGNSPTEDICENKVRKKLSIFQKMQFWKKVDKSQGKMQMNLKTYFINNHEMQQNTEVNSIHCKCKDQLTDLRAKSLPVKGLQGTNSEFAASKARRSVRNML
MSSDPRFARLHTDPRFVRPKAAKNKIVVDKRFESIFKDEDEGSKRQRKVDKYGRKVEKDNKTLELKRYYRMEDEEDQRDQKPSFTKKDVVEEQEDGDEGDESESDEEKTGVAAKPFVDLARGQVLMESSDEEGDKNDKDDQDEGDSDSDSEVGSSGDEGSVTFGGITKSGLRRRPRSPSIDLSETEHAVAGSDNEVEEGEDDKEDDPNPTKRLAVVNMDWDNIRAVDLYRVLASPLSATAASIAETSTASGGRATAGAAKKFDERGEEVEGFKPSSRLVVAPGRLLHLRIYPSQFGRERMEREAREGPPTEVFKAAQAAASDNDEGEGELLVLGRQKNKGKTKAMKSKKRRGDNSDDESEDDVAITEQDVVRDQVEDGEEEYDHEALRKYQLERLRYYYAIATFDSATSAAHVHDQILGTEFEHTANFFDLQYVPDETSFEDDPVHDEATEATVASEGTSYTGINFVTDALRHSKVKLTWDADDPHRKTKIQSYLAAAMDPKGKGKGLANDEGVRAYLASSSDDDGEGEEAEEVDDFFEADGGDKKQGEDKRSKLRSLFGLDGQLEEQTWDGGRGTSKKGADGEMQITFASALSTKKGKKGQDDSDDEQDGRVEETAIETYKRKEKERRERKRLERKAKRDGVTLPAEGEEGPEIGGKNTGPGGFDDDFFADGGKDPFAAYDEGMESGDEIGQPKNAKGKGKDEANRKISKREKREAKQREEEEAKKSQASLELLVASDNDEDGAKHFDMRNIIKAEKTSGKRNRHKKKGKKGAAEEPQVEDSFKIDLKDDRFKSLHEDHEFAIDPTNPRFQKTRNMDALLTEGRKRRSNKLDARAPVSAPPLESVKQASKQSKELDNLQQLVESVKRKAGDVGGRGKRTKTDSA
MAQIVRQSKFRHVFCKPVKHESCMSDIRVTEITWDSLFCDVNPKFIAFINRGAGGPFMVIPVNKIGRVDKDYPFVDAHKAPCLEVAWSPFNDNVIASCSEDTTCKVWVIPDRGLNRNLSEPAVELTGHQKRVNTIAWHPVANNVLLTAGGENVMFMWNVGTGEALLEISGHPDQIWSINFNFDGSQFVTTCKDKKIRILDSHTGEVVHEGMGHEGVKPQRAIFVKDGLILSTGFTKRSERLYALRAPEDLSTPIVEEELDTSNGVVFPFYDEDSGLVYLVGKGDCAIRYYEVNNDAPYVHYINTYTTNEPQRAVGFQSKRGMSSEENEINRIYKLTTKGVVDILQFFVPRKSDLFQHDLYPDTRSTIPALTAEEFMEGKNAAPNRQPVNAAAAAAAAKPKVQVAKKANILSTLAPTAAESVPTQSYSERPPSSQQPSPRPSASPRPRPVVDDDMGIVTMREAPPSRPASSRASRTEIPPKEESKVDPMKPKQAVQLKSRAARDEPGGGAQTAGQRRAAAELERIKRDQSRTADEDNTLAPPPSSSRASASPRGSVSAASDVGHVPQNMDELLEDLMKMKAVLRQHERRIRMLEEEIADRNMSNAYSF
MKLVGGLLLLFAATYVCNCSEVTSHPSATVDCDIYKKYPVVAIPCPIVNIPVCGSDYITYGNKCKLCTEILRSNGKIQFLHEGHC
MALPRSFMPLRRSLCQFSSPTCRNPTRTLRGAHRCYSSAQKSREPQQFTVWRPYLRLAIGVPFIGVIIYSMMTGEVTDLDSPSIVELDETLKKQSTIGENSPMRLRMEKLIKEHQQKIVNELSRIDGKMFKTDTWTRPNGGGGISCVLQDGNVFEKAGVNVSIVYGELPRPAIEKMRADHKSFVGADVDSLSFFAAGLSLVLHPHNPMAPTVHLNYRYFETSDPKDPIHGEKNWWFGGGTDLTPSYLFPEDVKHFHQTIKDACDRHDATYYPKFKAWCDKYFHLPHRGEARGVGGIFFDDLDASFLETSSTSSQNPQETIFSFVSDALASFLPSYVPIIEKRKDMPFTPAQKEWQQLRRGRYVEFNLVYDRGTSFGLRTPNARVESILMSLPRTASWAYMDPVSGTRTEGPMSEEEELLTQDKAAEKEMMEVLRHPRQWV
MNLKYKRRYESLKRSVKSYLLENAALTDEICRLQAELSVTRSQRLYLIERLMFHEGLEKSNSGRPSVSNGKNDAAETTKKYSPVVSHKNPVEDKPKNVTIVRKKKPMFPMNLNNVLLHSLGEIISVNPNFHTESWIYPVGYVATRIYAHPKDPRKKCVFTCKILNNAGIPQFQIIPDNDLDGVFFGESANMCHMELLNSIQRSPCVKIKIPFDVQGEVFFGLSNQKTQSLLMMDPAFHQCTNFKGFAVQNVQSLNSASLSFETLQGFLS
MATDIGSPQRFFHMPRFQHQAPRQVFYKRPDFAQQQAMQQLTFDGKRMRKAVNRKTIDYNPSVIKHLGNRLWQRDHRDFRAIQPDAACYNDLVPPLGMLNNPMNAVTTKFVRTSTNKVKCPVFVIRWTPEGRRLVTGASSGEFTLWNGLTFNFETILQAHDSPVRAMTWSHNDMWMLTADHGGYVKYWQSNMNNVKMFQAHKEAIREASFSPTDNKFATCSDDGTVRIWDFLRCHEERILRGHGADVKCVDWHPTKGLVVSGSKDSQQPIKFWDPKTGQSLATLHAHKNTVMEVKWNLNGNWLLTASRDHLCKLFDIRNLKEELQVFRGHKKEATAVAWHPVHEGLFASGGSDGSLLFWHTGVEKEVGGMEMAHEGMIWSLAWHPLGHILCSGSNDHTSKFWTRNRPGDKMRDRYNLNLLPGMSEDGLEYDDVDLNSVASIPGMGIPEQLKAAMEQEHSTGKEVPPEVEMSIPGLDWGVDEVMGKETKKVPQKKVPYAKPIPAQFQQAWAENKVPMMPPGGDLAKDRKAEQKVDMKKKTQAEIEQEMAALQYTNPMLLEQMKMDRMNQLSSEGSHPQGQAPASFSAAGGPGGPPGQQGFPLSMAQQMGPPMAPGSMQPPFMAPGQMGPHSGGMMGPPDMQALPGMQRHSGPPRSMGPQGPHGMVPRGMQGPLPSRGLGPRDAQGPPHTGSMIQHAQGGMMGPSSRSHGNMPNNYGMQGPPGGMHGSQGNVQGPPEACRPRPTCSTRWVQGPRLDLLQIPPDSGFLPPGSELGADHAQPGAAGARQQRGPSGATIQSPHGPPRQAGSRRTGAGLRALLGRGPAEPARAPGLRGGARLPRQVRGGLETRTGLPGRGAGGPQGRRAPRRGGRWGELASRGQIRSCGLQRTPGRQVRRGEPAGVFRGGGPGRPPARGYFEDYAGQEEGFDGHEDRARGWDNGGRHGPHRGGGPPRGHDAYRDSQQMHDGSSPAGRERPSSMQGMDMASLPPRKRPWQDGPGTGDHRDMDPADGAPLDGMAVCLWFRQRPLSAGRLSQRDDGGYGPSGRSGRGGWGPGPGLGPRRGGPAPRGPPRGGIRGR
LGYFAFTKILSLNSGQQKIGSVYLKPKKESSPSQIQRTNPDANPTGVRRLPAPSPSTPPTPENPPKTHTTTRIRPTPSLAPPPPPPPPKSQARRHRHGRGRQPRLRRGPASPTHGLRALRGPRGRGGAATGGEGRGGRRGEGGLHEPPLPRPLRGDPARGLHGFGCIVTILVRLSVSMGSMELPSQGADVIKVPTSNYEFGANFMDPKMMLIGRVSHDGRVTARVKCDLLENLCLKINAQLTNEPHYSQGMFSFDYKGKDFRSQFQLGNNAFYGGNYIQSVTKNLSLGTEAFWLGQQRKSGVGFVARYDTKKMVATGQIATTGLVSLSYVQKVSEKVSLASDFMYNHMAKDVTASFGYDYMLRQCRLRGKIDTNGVVSALLEERLTPGVNFVLSAELDHWKKDYKFGFGMVLGE
MAYYLDPTRSPPLHGSVMASTPAAFELSSTYLAALSEALGQTTAQADSLPASSDLSFERTLSRALARKLDAHSERVLALVENLLSWSTQDIEPKASASQPRLDADLLHDGLYTNVVDRLEPLLEAADDELEIHLGVSKNHTSKHAPLRSNAPGIKSKSVAGPSKDRLAPHLLHDPNTVKPQLAFPERLCLPRPRLAEQVLPLEEPIWKPVLRRKLHSLSNSNQNAEDRTSWLRVVHTRHTDRFSSITGTEPPSYPIYLHPYQAEIEQLSPPAHYAIRPPLPPTPKEHSFDITPFAWVDDEQAFEAMLSHIREMGAQGKKELAIDLEHHDQRTWGGITCLIQLSTRTQDYVIDVLDPIVRDLLERLNEFTTDPEWIKVFHGAASDIIWLQRDFGIYIVGLFDTYHATRVLQYPHHSLASLLEKYTDFVPDKRYQLADWRIRPLPEAMLHYARSDTHYLLDVYDHLRIALHELETESDRTSEREGKMLLDADELQVNPLVRVFNLSKTVSSSTFSIAPYDSQTGHFENGWLGLLAKNGQLHHYASALRVPTLPVRSGWGPGQVHFELMKVLHRWREAVAREEDESTSWVLSNWALFNLAAQAPREVGEVMRIVGGSMGRNGGGVGEVMRRRKGEVVECILSVLREVESRGEKKEGEVVVVSEAMKERGEAASEPVVRPVVESLWSDAVEEVAEVKVVAKSSFFGGSNKASTSTLSTQNLVASKSGFFGSSSSKKIPVPTVQNSADLTPQRAAAIARIHSSLLLGGGLASSLQGAKVPEPQAPPPVDTSVDTNDPQTHASALTGDHSFIPFGERTTKDVPTPSTSKPEPAPKRSDKDVIVVSSLADKPKKKKRALPSPSNEIDLIPSTAPSASTVTSSSAKPNKPSSSKKPKRSMLEVEPHDYSTSQSILDADPASVASLTQGKKGKKKAKETIGRAAKGFVVDTSEFRKEPRVNKAPKKGNVSRSFAK
MERSSFRASQRFARDPPPPNINETDAIFSLATTSAARYVSDSSADNTTRLDEALNGMIRYVADMDRATRLSLKNQQLKEFLTYTPVILNASTTNIVTRSKFYRLLFSIAHHNIPIRRFMAGELRLLGAVFSCLKASLREQLGPQNMIDILRLLQVLSYEKNVPLEHWANELISFLMQEVIREPEPEWMPYCIAILCNLASASKSACKRIKISTSYKKFSRQLMKLLQHNARIIVVSSLVLIGYLDEKVRDMVYCTENVHDTFMCTFNVLTIGDDDCMMTRQIAADLLRRLVVSESSTTPGVPTLASTGKNVLNYGFFIGSIQQTARLLVTLDPRTEESSKIYDLLLAFCSLQQLRGPVCQAVIRCQPTETQLTTPIMAIAETSGISSQKLGENSEHVSLKAIRLLSHLLKECIEPQEQMPDIGIPRGQLIGIIADNLSDNLESLSEFTDSSIFSEKVQKIQLCLRLAEVLSHDEQCRHHLLTVCPAQLCQQIATWQFTKNPVVGHLTRAPKDRAEPLEPQWTIYGIGIILELCRLLAVLKDHSKVHKDQYWQLLKDERIIPFLAYGISYGDQETVQQAFLTYSHCAQVPAFPSHLLSEMVASCKSTSQPVSLSQKDSSPDFNRCRNDSEDTVNLTGSGDIYIDKESSQKALDDLLRKVTLDGGISLKDAKSSEILAAYERKIQMLQLELQMKNVPKPVVEIETTSQKIRDLAQECEALRDSNKQLTDHMTRGNLEINQLKVQLEEVKQKCDSIETSLGMCITEKAGLKTQLTESLQNAERNVHTAQNEISKLNTELAQSVTRIELFLAENRELKQEFEEKVVECEVLKEHIRQIDLELKNKQSDMERALLQISAAEQKAAKKELELIEAEKHLKLYESRLSDRERDLNAKNLEIDRLKLDLDAARRNLQKLEQMREAMLSLASSSSN
MKVRHVPASTTTLSFRAKQRDVGGIGMPCERERKHEAAKREREEQIKQERATAASATQRVRQHNRRISTDGDPARRRMTQSRERLQATGLGRPGPCGPSNITRVTRGSSLPPEVGAHGYRTGRPTRKHVPIPQDQIEEQDDSDARAERLRQQLEELAAMSEQEFEVKFRQWLDQEGIAREMHSHLRVELIHCFNNTALGQLLSKAAGVQMAQSHALLVSPLAMVLHTLVAEFLHSQNCHFTLSVFCSETPHRSNLPDFRSRPEFRFQTEELQKVVAAILGEKEALADSEFGKLAEAHYEEDLAGQTQCLLMALMRTLVEIRRSVPKQEVEQPVPVSLQDTGCQTEPSACVEARPEVDTTGLYQTEEHELILGADGRSVFVGGRVSQSLHSVEQQLNQLIKNLRHLAKSCAPPVEVISSTKFEDLLMKELRERERLLKAGQAFNPGEPVIKIATGDKEEEHEVTSGRNQKDVVHSNLGPIQVPALDVTIPQLPRLHSEQLASLAVIRQSLEKVQKKSRQPQGRMYVSMERMETLMGDVCGCVQLLSNVLNLSMEQEHSVGMHKGFKWGYREGFAHGHFMGLQEGQKLEQLEQKKWQKERPLPEKRESSVQTESTIPTASIATQTSRKSAHNESVITQTEQKQLKDAGNQASCEPPTFQKSYEQWIHEMLHSSSGQVFLERVELSLNKALELQKVRLNELFQVKLRHQAEMLRLSKRQNSWRTLCKRVERDSQSSAEARDLVQQIFRLLEHYEAHHQQLAEKIQQTELAAEQAARIMPMWADGAAVGSASVNWNTAMSTTLISSGICTPPPAQPAADGALNVGKTHVEQHTYPDLGYPYQLLALAPPGGVPVAGTFVPVTHLPAHLLGASEHPVPLVPVARIYSDPMKTSRRLLSPSSVPADNDSAHRAAGETNAFTFQGGPVSGDLHPTENRNQAPATQGQQFPVPLPVPAPRGPSPSVQSVLPSTASPALPPPDETVPQPGPSQSSIPLKPSMHSVATNTITPVPPKATPLKPVNSKVSEGPSFEEALLSAKSRMLQLEQESDLLEQSFLSYLEKTKSKTSPHKSSEDAARARRIRSSCLREREQVHRTMDGFRDWHRRVRKEDAASVAQLEELRNQRLIPDPILDSKGSSPLWLSELEEGHEQDSYPFTNAITEARNKVLDKIMPVRKEEKKEKQNVKKNWLADLPFQIPEASPKQDRHLTNVKPAVTRSSSNGEMNVLLQRAKDALGLRTPNPLLDSSSSSSSMELPSMGAGRSPSTKFQQSMARMQMLFGGAEAVKPTMPAKTGRPVSAPTAASEPGLCAHLVLPKRPHTAPTLHTINENEPAVHHLDVSTSSSSQSTLPGRSSGEAFEDLVMSAVADGARRRNAESSTEVSYSQAFWKRINL
MPGEEDPDDVPHGHITSLAVKRSHRRLGLAQKLMDQASRAMIENFNAKYVSLHVRKRISEVEPKYYADGEDAYAMKRDLAHMAGELRRPGVRAWSADTPSSQSLSTPGQSAKLEEQEKEGERDSGGESKEMSEVSEATESTDIKDSSSDS
MGKDEEEMRGEIEERLINEEYKIWKKNTPFLYDLVITHALEWPSLTVEWLPDRDEPPGKDYSVQKMILGTHTSENEPNYLMIAQVQLPLDDTESEARQYDDERSEFGGFGCATGKVQIIQQINHEGEVNRARYMPQNPFVIATKTVNAEVYVFDYSKHPSKPPLDGACNPDLRLRGHSSEGYGLSWSKFKAGHLLSGSDDAQICLWDINATPKNKVIDAQQIFKAHEGVVEDVAWHMSHEHLFGSVGDDQYLLIWDLRSPSASKPIQSVVAHSMEVNCLAFNPINEWVVATGSTDKTVKLFDLRKLTSALHTFDSHKEEVFQVGWNPKNETILASCCLGRRLMVWDLSRIDEEQTAEDAEDGPPELLFIHGGHTSKISDFSWNPCEDWVISSVAEDNILQIWQMAENIYHDEDDAPGEEPIKAMWSVTGALSVAVPTAAAFRPKPFLVSSNLLPNQTKKLHLSPPQPPALSSHFSSSSFKTAATSVQQQSDDKKGEKSTKYYFLVANAKFMLDEEEHFQEQLFERLRYYGERDKEQDFWLVIEPKFLDKFPKLTQRLSRPAVALVSTNGPWITFMKLRLDRVLAESFEAASLDEALASSPTTLEFDQPGNWVAPYPKYEPGWWDTFLPKAKQESLA
VCVTFLGRFYQSLKDNGVEFTPASIEKELLKSCKEAKGKENRLCYYVGATSDAATKIINEVSKPMSHHIPVEKICEKLKKKDSQICELKYDQQIDLSTADLRKLRVKEL
MFNVGASVLRAVKFPIFQGIRTTYFTNTKSISCDRLRSFQSLSYQRNKQPSSAANGGNEWSSPGLENLLAQLQEAVGETTKTNDDMVAGPREEKLEDNFLDTVWPEPANPVEEIINRPFQVDPAVQHLVNMIMRDGKKTKAEKIVATALTIVQKEKGKNPVVLLRQALADISPIMKLITAKRFNKGVEFPIPLKEKQRRRIAIKWVLDSSKSHSSKRLSERLAKEIVAILDNTSSCFKKRDHLHKMCLVNRGNAPIRV
MAAAHRLVIVRHGESAWNQENRFCGWFDADLSEKGVEEAKRGALAIRDAGLKFDVCYTSVLKRAVKTLWTIMEGTDQMWLPVIRTWRLNERHYGGLTGLNKAETAEKHGEEQVKIWRRSFDIPPPPMEKDHPYNKVISESLKDTIARALPFWNDVIAPEIKSGKNVIIAAHGNSLRGIVKHLEGMSDAAIMELNLPTGIPIVYELDANLKPIKPMAFLGDEETVKKAMEAVAAQGKAKK
MRFNFDIPEPNTKEALTPPSHSNSHSQSLSRSPSSATPANDEVEWLPLQNHPIFSTPTAANDAPRNRNLMAWDGASRLYYWDLNTQSLHRISLRFGEPDPTSVLAASPSKVLRTDVELNFVVGRITINRHGSALLLEGSNGLCVMYLYGRSSSKDSAVICRTVFVGSDLYLNTNNAIRTLKVSWHPYSDTHLGILSSDSVFRLYDLSSAIEQPEQEYYLQPVVRGRSRNASSICPVDFSFGGDHLWDRFSVFVLFSDGAIYILCPVVPFGSVYKWESVLEIYSDAQTFGLKSGSAKAVGNATLAVSWLEATFPELARQAAEGGTQPALKSHPYAPFDASVSLQGPLHKVYHGNEEDSEFKVTECDGRAVSFLYKAVSKDSVLVTVWSGGQLQIDALADEIQPVWMVGNHPRISVDLQKRVVGFAMICETHSNEESVVSFEQSSDKNIWLGHSPPLLKLGTVDLALPGKTDTGSVISLFNDPLIPERIYCVHDGGVDSIVLHFLPFTNQKNGIDDDMRPPTVQSVLNTCQVESSVSSLYGFVALADSFGSCWIVGLTSGFECIVLGMESWNLLLPARADKEKKFESLEENTVTGDATIISKELLAGPKVVIVPPTSPNPVAADSIEGRSTLHQYFKLFHENYVEYAHKVYFELKHHGPQLKKIIDEQHARLREAQQKLAKVEEKQENLENRIDRVIQTHGLLEERLLNLRNLPGIHKKPLSKAEREFKMELDKFRGVEIDALHTTIEAINGRIKRYSSSPQSKRPNQRRLIAGRRMSNAEDEMAHLKSSIAKLSLVNSENTKKVKLVDSALRNRESSS
MKGIHGAIIDSIYSMLGHSHGHMYGNLYYLTWTLADKDQKLHFEEICIQDVMYRAVCAPRNKLASQCLFTSFQVILQEIVKQRTLPCPHMVERLYSPILWRSLKATNAMVRANAANLLFDAFPLQSDGGADKQNELLQRLFTAIESLVSDSQPQIRSLAIIGFCQIFTKHWDVIPAHVIAIQTRNICTNLAFDSSSPKVRQSVMEGLIILLSNPFSHRLLQKLLPSLSNCIHDANEKVRLFFMDLLINVKKTDLISFWDVCPVNNIIAQLDVDNHTITSRIVDLLEGSFLPPDQNIKVWVKRCINFYSRNHNAARKFYLYAKDNLSIIEAEKFILQLCASVFYFLQSSSDTSSEKLEENQNHDESSQNVSENCIDGLLETIFIMLQYVTYQVPSMTQKVAQDAQKETTAESRNLAKLIMTKLPGLLHNCFKKFHDKRKLNSLFQISACMHPSSMPVLSKSILPKLRALPEDSPDYYIKMLIQCLVKWNMGREVLDLVHEWFTASTDATQTTSKPRRSTSSARKYQKTVGFASIQNECRVKQAVIYLRFCMENESIWEKLLKDKNCIKIIYSISDFLNS
MPAGNSEHRVKSQERFNEVFNKYSDAQKKKKVKKKSAETQETIVLQNLTKSLNLEKDTEDDEAILQNTYHPEQGSPRYSKNKQREKETVEKINLNNQEDLQTSKPKRTIKRDLPPLPPSKNSSRAQEDVEVVNSDSAVEKTTVDRGKGEKQKSKKGKNKKPAEAKEESQVLGSEDRLQYEYLQQIAEEDAKTLQKSKIKTDEESTVSQTMTLNNDVGKKKKKKLKTSQSDDGERVEDAEHSADADNENEPKGKKKKKKKHLENETSSAEHEEPSKPEFDDSLVLGVFVHRTDRLKNDLLMSHPMVKIHVVDESTGYYVKKEDCHRQVSSFYEHENVDHILPIMSQPFDFKKNKSVVPEWQEQIIFNERFGYFVEQRDDRPKVLLFFEILDFISMEEARANVDVDKHERGFRKIAWAFLKIVGTNGVLNIDSKLRLQLYCPPPRPKRQPKTIEAFEWWRMYPRNKYPSTLYVTVKGIKLPEHVDPSIRSMMALQEERGSTSYSELQHEITKRSLTHSIDNQPAALKWSRLPGQVCRIPNKPMLTFRGGQLGCLTVLFSHAGTMLAAACADRDSFPVVVYEIPSGRVLTAFSGHLKVVYDLCWSSDDHSLLSASSDGTVKEWNVERLLEAAQKVLPHPSFVYCSQYHPTAQNLVLTGGYDTVVRVWRLDVDEVNGQLLKEFEGHSSFINTLCFDAEGRKMFSADNTGLIIVWKTSVSQDQQLDPCHQWCIDTKINEKDLSGVPINTLQLHPNGRYLLIHAKDSVLRMMDLRFLAMKKYIGATNYRERICSTFTPCGKFIFSGSEDGLAYVWNTDTGDAVAVYSELCYPTALHGVAFHPHENMVAFCAFGHHQPIHTYLYDHKVSQLEIRGIKGASATTKSASGDSRTTRALQETSAASALDQFAQTTRLALKTKSVKEQLDSVLDAHRRASFSGYPHEQDTLGRTLTSESGRMGFGSSLPPPSFMSPHSKLQWSGSLAEQLIPPATLITQSGGFTQVSQHIKRTSSLRLQSSLSEHLSSGVRLETDAASAQPLVVALYDYNANRSDELTVRRGDVIQVLYKDNESWWFGRLTNGLQGYFLASYVADQRDFSEEKNESVDTHAALPDQTPTRVSATASFSADLKSDNDPEATDARARRRKKVTQSSIPPAPEAELTRTRRATSTPRPLPRRPMGQTNNAFEPDT
MEAKVRPSRRSRAADGTPAPRARRRARSPSPAPARRTQASAARPPRGAAPAPRAARPPRRRRRESSSQEEEVIDGFAIASFSTLEALEKDMALKPHERKDKWERRLIKKPRESETCPPAEPSEIRRPLEAGSPGQDLEPACDGARKVPLQPSKQMKVTVSKGGDRDSDDDSVLEATSSRDPLSDSSAQAVSGRGYSCDSESGPDDKASVGSEKLFAPGTDKGPALEKSEAKAGAVPKVSGLERSRELSAESFLPAASPAPHAAPCPGPPPGSRASPLVKKEPPAPPRHTPQPPPPQPPPPQPRGLLPTHVPASLGAFAGHGQAAANGLHGLSRSSSAPLGLGKHVSLSPHGPGPHLSTSHLALRSQAQHQLHAAMFAAPPTLPPPPALPASSLVLPGHPADASLSVSFSQPIMYCQPHSGILIGTWSQAPLLPAPLGPHVASGHPGLACRPRECQVTIRLAPPGARGQRASLSLSLFLL
MEALILEPSLYTVKAILILDNDGDRLFAKLMLMAVLNCLFDSLSQMLRKNVEKRALLENMEGLFLAVDEIVDGGVILESDPQQVVHRVALRGEDVPLTEQTVSQVLQSAKEQIKWSLLR
MNRPQRKLSVSGRPSYQGGSGQSSLKRSSAATPLMRSSLKRQPLSAVKGNQRSSYVNTDHQIIKDTRPLSDKSYMKKCVFDLIHLLNDLHYPTSLSPKMLNPPTNREYQRIFEFLAITLAGNFRIIKPDEDMMRFVKACGYPYSLSKSTLNNVGPMSSWPHALGVLMWLANQIKIAPDLWTEEEMLEPKQHVQQQFFHSVYNEFMSGNDGPFTETENEARRMLGEINKDTLSEVQSLETKFENLSATALKNEEEKASNIKLFEQISTKRQNIEKMEKYFDDIDKYNSDKQARTLEFNELTASKDEEGNDLRLKILDLETEVAGQEMSKDDVYQHKVKNEQLKGSVISTAERIETLKKTGWELEIETAKALTAMNDRVNVQNNSMQKLWSAVARRLELNEAVKPPALLSGALGFEGNRSKQIDSVQPFMMDLNERLLAHQRKLNQELNDATNRRLQEREMIQDVQKSINILETAADQVHAEIQNFEEERTKKVGTLRSETDKEKTKKCQFIAMNTESVEELEKQVELLQNENLKQGKSFSKQKEDAITEIKELVAQLKEFKIKCNEEIEKFYENIIQQNKNFADNMNEVARSLPTVD
MAQFRSVRAPPSVAHVHLADVPPDRGAPFPDTMSSLSPPRRGLGSRPPASPATSSSSSSSSSAPSLSLSGLPSNFGGSKSRKRRRATPSSPSLPAAPEPPPGEWERHTRGIGSKILAKQGFSGRLGVHADGIHAPLQSVSRPTRLGLGAGNFDEWKPEEEETKRRDEETEKPRKKKWKKSAEGVTVRVRKPRLAVGEEKGGKEGHSELPEASKQPLFAVPEIAYNLRLLTDNARSSLDAAHRRRETEKLIRATTSAEREKLSAESLAAGEAVAYLNELRSRLTTLQRAYDTPNDEFEAALDEAARWVGKGAARYIAQQCLTEAIVEVVYSRAEGKVAECLSAGAQSRKGRIREMKHVGRVLALARGVVMQEMYIALCARLILPRMRRVVMRADWDAVEGAWVADVLRELRDMMPDAVMDAFAEESLVPRLVRSVEQWKDDDVPLHVWIHPWLPVVGRRGLGEVLGRVRVQVTKRLEKWSSRDGIERTRELVELVQRWTGVLSRRKLQMALARHVTVKLIRDVEWFCDDVNRLAEVEAGAAKPECFERMGVWSAVVSARMMGGRLEGMFVGMCRAMRRIVFESGGWREGAEYYRMWKGWLPRGVVGHVRGGLGAILFVIHAGRVEGREEVRRKLRGADVRGLLKNRFAGAKAEAVKRWKEGRVGLKEAVMGVAKREGLLVVGDGRAVEGVPTLRVGRVRVVLDGRRGVVGVVTGEGVKVVGMDELVALAR
MLPPSAPPIVALDDQTACLVRSSLVISSLPCALLELVQNALDAHATSIKLVVNLTHWTIRCCDNGDGIPARFLPLIGQRHAASSGSTSTGTRRRGEALASLAQIGWLELSTRAKGGQPGWEVGIRGRERLYERSLPHRSTPIVEAPPAQPAPGQCGGQLQRQSPPTGTTVTVRDLFYQWPVRRKPLSSPSGRSTALTRLRKELAIVALAHPAVAFSLVDTSTNETHSLSSTRSKTVLNVQKSSTDALWARWKQVWGRAGVEHVHEFHLHERTDQTDLEGWQADGFFSLGASHSKSDQFIFVNSRPVSTSALYGLINARFGTSSFARNSSSLLATPHSSPGKTTTTPAARKSPKKVAERYPIFALRLRLPEDQVDWALEPERRVAEFQDPDRVHTFVQSVVDAFLRAHGHLPQTTSKAQSGAPLSTVLNAPPRPISLTRSRYEFQSPQRKTTPARASSRARPLSPDGPGPIVFPQPREEGNVVGQSEHDPIEWVDPRTKQRFLIDPRMGHSWSPAAVRNSRDPNAETPEIEPTTRSVKKSLVDRSKLKRARLEPTPSGDGNDDDEEMPTWLTSTLREWHNPIFPSNPAPVRSVVAHATGGPSDVARAPKNVLGHSHRFHKASLTKDTFIAQLDAKYLLVKLETSVDSEPSSNESQGRPTTTTTTTTMETLAVIDQHAASERVRVENFLQDYCGTVARGGTVATMGLNGEEGALILVSSKEAEFVKEHLGDFERWGILLGFDAPDSVSGNRSASSSIVSTDYAQLRLLRVPKITADRLSTEPRLQQSLVRSFVALLENQPSSGSAPSKSSHGVHWTHLLKDAPPVMIDLINSKACRGAIMFNDHLTSLQCTNLVTQLGQTHFPFICAHGRPSLMPLVNLAPATKEESGLSSKRGKLDWGSWGWKEVRSDGAM
MSKSGTLDLASGLGGKIDKEEVKSAVDEYEKYHGYYGGKEEARKSNYTDMVNKYYDLATSFYEYGWGESFHFAHRWNGESLRESIKRHEHFLALQLGLKPGMKVLDVGCGIGGPLREIARFSSTSVTGLNNNEYQITRGKELNRLAGVSGTCDFVKADFMKMPFVDNTFDAVYAIEATCHAPDPVGCYKEIYRVLKPGQCFAVYEWCITDHYDPNNATHKRIKDEIELGNGLPDIRSTRQCLQAVKDAGFEVVWDKDLAEDSPLPWYLPLDPSRFSLSSFRLTSVGRMVTRTMVKALEYVGLAPQGSQRVSNFLEKAAEGLVEGGKKEIFTPMYFFLARKPE
MLNKMTLHPQQIMIGPRFNRALFDPLLVVLLALQLLVVAGLVRAQTCPSVCSCSNQFSKVICVRKNLREVPDGISTNTRLLNLHENQIQIIKVNSFKHLRHLEILQLSRNHIRTIEIGAFNGLANLNTLELFDNRLTTIPNGAFVYLSKLKELWLRNNPIESIPSYAFNRIPSLRRLDLGELKRLSYISEGAFEGLSNLRYLNLAMCNLREIPNLTPLIKLDELDLSGNHLSAIRPGSFQGLMHLQKLWMIQSQIQVIERNAFDNLQSLVEINLAHNNLTLLPHDLFTPLHHLERIHLHHNPWNCNCDILWLSWWIKDMAPSNTACCARCNTPPNLKGRYIGELDQNYFTCYAPVIVEPPADLNVTEGMAAELKCRASTSLTSVSWITPNGTVMTHGAYKVRIAVLSDGTLNFTNVTVQDTGMYTCMVSNSVGNTTASATLNVTAATTTPFSYFSTVTVETMEPSQDEARTTDNNVGPTPVVDWETTNVTTSLTPQSTRSTEKTFTIPVTDINSGIPGIDEVMKTTKIIIGCFVAITLMAAVMLVIFYKMRKQHHRQNHHAPTRTVEIINVDDEITGDTPMESHLPMPAIEHEHLNHYNSYKSPFNHTTTVNTINSIHSSVHEPLLIRMNSKDNVQETQI
MSRRPPNPAAERAAKNTQTIKSLLKLECNKICADCKRNKHPRWASWNLGVFVCIRCSGIHRGMGTHISRVKSVDLDSWTDEQLQSILSWGNARAQKYWEAKLAPGHVPSEAKIENFIRTKYELKRWVMDGGIPDPATLDVDGDDDVPLSIVKEKQVVERRESVRKASVGKSAAPRSIPAPQADLIGGDDLPQRASSAGPGTGNVPPKAQPAPPKTTSTKDSLLGLDFFGEPAAPPRPASTTGTGGAAAANSRPDLKQSILSLYATAPRPPAQQQQQQQGGHAQQGSFGGMASPTFQQQGFGQQQQQQQQSSLGGINDAFGNLGFSNTTSSKPAAADPFASFGAPQASKPANQASSNAFGGLGGGSFFDSKPSVPAASSHQQQSSNSGFGGFGWSSSPAPPAANPAQSKPAQSTSSMGDLFDLSSPVSSSTPPPKATSPPVNSTSVFNLSAQPKPSQPSPAPAAVSPAIASSSNFSGSDVWGL
MQRAVSMVARLGLRLQAFPSTLGRPLSCTQDVLRRTPLYDFHLAHGGKMVAFAGWSLPVQYRDSHVDSHLHTRQHCSLFDVSHMLQTKIFGCDRVRLMESLVVGDIAELRPNQGTLSLFTNEAGGILDDLIVTNTSEGHLYVVSNAGCWDKDLALMQDKVRELQNIGSDVGLEVVDNALLALQDLGASSGGSPPGNSSAGKPGGEAGRAGSPGQPAPGGRPLPVWERHR
MHSTSWSQRRQRPLHFAISAFALASTVKAELFYTARSLAVQDGFINKAPTICPVAQDGYTIDTFPWTHYPTCVDVALSGEEETGLDVRQTFCAYTNADYNNGRGISFVVSPEVAATVTMETFVMSIGGMEGQVSEEMGMWEVKEAGVKGKGLFVRKDVGAIFAGESVIMQTPVLFVTKELLGTSSISEKRHVLEKAVEQLPTKTRETVKKLDVNVDGSFEDMVTTNGISVKWPWVDEVPELQAIIPEAARINHACRPNTLWRFDDYTLSFEVVALTDIKPGEEITRSYGYETRSYHRRIKSLEANFGFTCACPLCTADETAIEKSNDRLSEIKALKSALPTDVKETPELLRLVTHLVSLLEEEGLVAQLPQYEEMMAYTWSSYGKEDRAKYWAGRAQKHWEIVAGRESWEQRRCGDLERNVTAHQTWGTWEGEAWVG
MPRRARPDRAGRPPPRRLTDTGAGEGSSVAADPTKPETNPESSCRDPSTSTSGGEAAACSPYPPPSIAGGASDHRRAPLRSAAAQGSHGEVGVDRPHERAREIEPRAASSYFVLVFVSTPDLSDENTVSRAVSQPAIQQFRNYSSGLGGDSSAKGDSSSTRVAADPDTHQDFQPTSKSSNMSFDDIVARDIKENPVLIYMKGFPESPMCGFSALAIKVLKLYDVPISARDILGDLKLKECVKAHTNWPTFPQIFIKGEFVGGSDIILDMHQASELIVPRFYYQKGQLKDVLGDISQKHEQKESSCR
MSASKEGKEKKGKLLGVENISPPKDKRPATRMKLLNDVGAGEDSEASTTTTTSRTPSNKQEKRGSVAGSRIKILNEEILGTPKTEKRGATKSTAPAASTVKILNEKKTPSATVTAVETTKIKTSPSKRKKMEHYVLQAVKSENTKADTTVTVVTEEDDTIDFILADDEEVVPGRIENNNGQEIVVTEDDEDLGEDGDEDGEDSSGKGNSSQTKIKEIVEHVCGKCYKTFRRVQSLKKHLEFCRYDSGYHLRKADMLKNLEKIEKDAVVMEKKDICFCCSESYDTFHLGHINCPDCPKSFKTQTSYERHIFITHSEFSDFPCSICNANLRSEALLALHEEQHKSRGKPYACKICGKDFTRSYHLKRHQKYSSCSSNETDTMSCKVCDRVFYRLDNLRSHLKQHLGTQVVKKPEYMCHTCKNCFYSLSTLNIHIRTHTGEKPFDCDLCDKKFSALVALKKHRRYHTGEKPYSCTVCNQAFAVKEVLNRHMKRHTGERPHKCDECGKSFIQATQLRTHSKTHIRPFPCEQCDEKFKTEKQLERHVKTHSRTKRPVFSCAECKRNFRTPALLKEHMDEGKHSPKQQRSSMRSAVKIMERTDCAICDKNFDSSDTLRRHIRTVHECDPDDIFGVEPHPSKRAKKDIESEEVVPVALNTSAGSLISSQTDGNGVVVREFLVDEGDGAAQTITLENETYTILPLDGAIEGEQLTDEAGVKPEAKKEEAQVSPVVKKEQRKSLAASLAAAIADNLEESCSEDDFSGEILTEEDIKLKENVGKLIDMLVDPPILKKYGWPNAPEETVLCKVIENCGHDLTKGGENYAELDYGSRMREYCKLLFTVVIHNDSIKSLLNNFPIDDVIEYVLGDEDQDEGGLDKDNESHSGDEEAVSVTGETKTNEIREKPEKKEVSAKSEKKEIVGKAVDKDNSEEVVRENKKKPVGEQEKA
MVRECNKSYSVNQKKESSAWRGGDGDVPMHAPYAHGGRRRWRDEGQQIVPEEEWDAFMSMLRKPLPAAFRINASSQFCQDICSQLENDFRKSLETEVNDDHEKEAIRPLAWYPGNLAWHLNFSRMQLRRNQALESFHEFLKQENEVGNITRQEAVSMVPPLFLNVQPDHHILDMCAAPGSKTFQLLEMIHQSTKPGVLPTAMVVANDVDVQRCNLLIHQTKRMCTANLIVTNHEAQNFPGCSLAKFCPEAYIDESKPQRLEFDRILCDVPCSGDGTVRKAPDMWRTWNIGMGNGLHRLQVEIAMRGIALLKVGGRMVYSTCSMNPVENEAVVGEILRRCGDSVELLDVSNELPELIRRPGLSTWKVRDRASWLGSHKDVLHYRKNAILPSMFPSGKATTDSCTAGGSVEVNIDAVDADMSESGGIVEGKQETKIATDDSNNGDNGKTEEIEQDESESVKVSRGSNEKTDSTSIVTEHSNLPLHRCMRIIPHDQNSGAFFIAVLQKLSPLNESPVVEVMKGEHSTSKDKALKCSNGQGSDKVPAEEISVQQPGVDDSHVLVEQQNRDMDAEISKDRSSEEAKVIAGEVQNDQATRRDKRKTQNQGRWRGVDPVIFFKDEATIRSIVSFYGIKDSFTLEGHLVTRNPDTNHVKRIYYVSKSVTEVLDLNVKVGERLKITSLGLKIFERQSSKEGSPCTFRLSSEGLPLLLPYITKQILYASAIDFQHLLQYRIIKFPDFVDAKFGEQASALLQGCCVVILREGHEDLESIGMDPSAIAVVCWKGKTNLCVMVTPMDGRELLDRISFRFGLKIPKVDDGKPDLKSDDGSDEQPDGGAETVDPDCVPESKAAEDMDISDVKDAECMLLGAWGGHAGDGEFSSKSAYKHCFDNLQHPPRQRPNIVPMQVISLLNQVWEDKQMAPRIRTFAWRLLRKALPTGKRACRPSQVYPAANAMIQATNLEDKNFAQQQENDKAQEQLQASSTTTHTHDCNNLAGNVIFCDTAWERRTDSELGHAGLGVIITMQDNRHLQQLHVSALSRPVSSPLQAATYGLLLATKLADLLQVQNPHFCTDCSVLVSRQGHQRYLLLQDLGRTDLSLQRSKPLPLLIVTRSLTSTEATM
MSLAAQSQKWFPTHVQVTVLQATSLQPKGKNSTNDAYTIIQMGKEKYSTSVAEKTLDPVWKEEASFELPGLLLEGNPEVYELCLIVMHRSLVGMDKFLGQRSINLNQVFDNKQRKKTDWYSLESKPGKKRKERGRIEVSIQFIRNNMTASMFDLSMKEKPRSPFSKLKDKMKGRKHGGGSGDTSSAILPHSAMCNSESSSVPKSQPQPEAKGKRPLLAGTHKLSAAHSMSDLIGTHFRPKLDSMNSIEESGGPHRRSQSEVPGYQDDEAHCDPFTDISDALPQKYATLPRNRNPFEGEHGQLWDPAERKEKKEKVTLLERVTGKKDGRKTSNGGRLGSAGDLRAPNPFSGELPADTNPFISNYKPSEKNSSRKEALNFGLKKKDINGKKDESVSAYSNLSFEEVAQELVKQKEIVKKKDAHIKELEDYIDNLLVRVMEETPSILRTPYEPKKKAGKLGKK
MAVTRRDLLMHVLVALFGMGSWVSVNSLWVELPVVVKELPEGWNLPAFLTVLIALGNIGPLAVTLSHRFCPPGRVSEPWLIRSVQALSLVSAGFLAGFWDRRVLVAGEERSVPYLLLGFLLALGCCTSNVTFLPFMYSFPQQFVRSFFIGQGLSALLPCVLALGQGVGRLECRNGTWGNHSEPHYLQENFPASSYFWGLFCFLGVSALAFLLLLVLRGRNKEEEQGEGPTQQGDGGSEDSYPLKSPEEEQPQEPPDASNRGQRFWTARNVYLLALLGLSNALTNGILPSVQTYSCLPYGPDAYHLSVVLSNIANPAACFIAMCALCRSSLVLGVIMAVGMIFGGYLMFLAALSPCPPLVGSLAGVVLVILCWTLFLGLLSYLKVVIGSLLHEAGHSALLWCGAVIQMGSLVGALLMFPMVSIYHLFQSGRDCQDNCPL
SDVASLPRLLTEESQTDIVLRVGSATFRAHRAVLLARAPELLQDSQHNSECIQVENFEPSEFENFLRYCFQTLLTCNNFHQPVLTLTRGSAGLSLQICPSFNVGRRQFYLKTSTAVLSHENEHPSDTAAPEPASVLGVDLLSLFKSGESSDISIQAGTRVFRAHRAVLAARSRYFSAMLSGNWLESSQQLIALHGVGPAEVEILLHFIYGALLDLPPGANVSQVLFAANMLLLDGLTGVVEFLLLRDYCRFFPEPGDGVQKSIVECLSISHSLGLQHLYGLCSRWIVDNFVKCWSERSFGLLSPAVQKDCLACLVKTMSVGKVVPLLTGSERLMSCLPAVSWAKQTSSLAAALQEECLRFAAAHFPAVTKTGPFLRLHSTEEFNCDPRVRKKIYLSVENSITVDNCCALFLAVDKLIAADSLLRQQGFQDEAQALRVKLWTFLHQSFFAVRHTEGWSQLPREHRELIQAAAVDKGDGRRLGRKPVLTSSQQRSEDERALAIRAQRRALKDVSSCSWKVSESQQGAMKSDGLGASGPLAPGRAPGNKAGEPDAPRARPGADRVRGAREAKPADKCAPTRARKWRLIGPQRIMKDNELQERHTPLQACQSGLSFQEAQLAARSACCSGLRGLGVAPPVPRTRSVPLLLQEGPGSQACSGGPASSSSSSCARPQRVILLGYGVVLLNGFPSLSSLSAAENRPKGASRTAGRPPASRTHRPEPAKPHSVGGKPSARDSGAAKPPGPSRAAAGGPGAHADQRVKPAPAEGCNDLGPKSSPAPVSPLKAVSPRKEDARAPTRPRSAGEASPAAAKRKALKPASSACTEARTSKSAKAASAGPKQPPAGGKSAPKQKAASEQPALKQASAPAGSEKPSPSGGKKHVAKTKESPHHKSPSSKAAGPKDGASAGDREQAPRRRHAEASRGEGEPELAGRALETVRPVFAGKKENGPVPRALATTRGLSSSAPRRPPARAGCESPLQFRDSTASIGAAAERPERELPAEDGTTAAKNLGGAPSLPAEAGSATSAEIPRKESRVQNEATNAAAEPPGRSAKPPGSPEGASKDMDGAETPGSREDSEAPLEDPWGALHQRGSPESESGSATTSSDDIKPRSEDYDAGGSQDDDGSNDRGVSKCSTMLCHDFLGRSSSDTSTPEELKMYDSGLRVEVRLRGREAADPFHAHSTSEEDAGKSRARAWARQQAGPVEEEAAVTAKDLPGHPPSSSDEDTEDERSEAEIPRGVAPPAEPPPHQFQGIVNLAFEDIAEQENDYPSAANFRRAGRCWLTDMMKFHRIRTIFSLGFLPKHSKPKDLSLNSVKKQTTRRLDYCQLFLDDCDRLDQTCTYDRRPSKSLSPIYEMDTGPAFEQSLDADRCLAEPEEEEQEEDESSGFAERDWTLLRQLLSDQESSWGVINSVPEDLNLAQYLISQTLALSRDCLKTPARLPLDRDSVKRWAELMSPLDDSATSITVTSFSPEDAASPPGEWTIVELETHH
TALPIPVAPWRPNPTSSFQLKTVLQFVGAGDDPRSCWFFQMMEQRLERVFSEARAKVLTTNSKLSIQMLNISQVASSPAVSLVYAVKNGSVFLNGTTASNLLCQLSAELVGYFLFYPPLIVAEPMEYHNLNTSLATRDYWVITVIQDVDNASLEGQYQSFANLMEQRLAELFVLAGRQGTRFRRATAVGGFTVQMVSIRRMSGSRNPVEMTYYVQHNGVPLAGASAAKVLNTVDSQTMALTLGYFVQLQAEPVVKNPPNNLWIIAAVLAPIAVVTLIIIIITAVLCRKNKSDFKADAIGNLNPRDKLLVPPVQGFDYAKQHLGQHGGDEETLPASQDTLMMSLQIRDTKLPSEDGSVISNESERLKAGRGSTALKVTAQQKPTKEETRKKDGESPESEKRARVFHQSSNKTPLPRGAAQQCSSGRSFSVTELPLCSSDPYDTSSGSLQLISIKPMAAQTNYSRAASFEGSRDSRAIGNGEVNLALKQKSDIEHYRNKLRLKAKRKGYYDFPSGEGSNNGHSLVQTQPPSHERTAFDTDRPLQPDDEQGSTYAKSYRRQSQVGQLAYRSRQSLSSPSPGGTEMDLLVMRERPRRGIRNSGYDTEPEMIEETNVDRLMGSRRYTFGRGLKGHSETSSLSSQPSIDEVRHQMHLLLEEAFSLASGGQPTSGRHSHHHHPSPEVVTSAPGTMSRRGGLQWGPSY
MACLRGISKRVNLLQRRVYPTCGHLISDDRDETKPSSDTMIRKVFAFNGANTLTSMFMERQCAGPLGLGLSSCRFMSSTTTPPEWSDKVDGIDFVAPEVVPDQIVEAVTTTSQAVVPAVNEVAIAAADSAFPVAALQHLIDGVHSFTGLNWWASIALTTVLIRGVTVPILLNQLKATYKLNLLRPQLEELRQEMGTKGTDPEAMAEGQRRMQLLFKQHGVTPFTPLKGLIIQGPIFISFFFAIRNMAEKVPSFKTGGTLWFTDLTTADTTYILPLLTAITFIIMVESNMQEGMEGNPVAGTMKKFSRIIAFLSIPILMGIEKALFCYWLTSNLFTLGYGLALRRPDVRKLLNLPDAVTSSSTGQPKPPSPMPFSFEQPKDQSVVGHEDPPMSSSEDPSVSSSESSSSVPERRISRSSVLNQRIRTLERQLKDQKKKK
MGVQVVGRAFARALRQEYAASQAAAQARGRSGQESAAASSITGMSLQEAQQILNISKLSPEDIQKNYEHLFKVNDKSVGGSFYLQSKVSTLNLHSLSLSRHFFKMCPVKAA
MSSYRIVPTTQPTGSQPAPGETREGWASASHSLAPRHPLENRLAEWNETRDNFQLTMQRDLYGMGAPLRLMMERDLVRQNTIALPGRVQPSNIHLDILMGRDETINESDMFLPNLENGPSNLGSTDFRSEMEKKYKV
RNPPLVVNDLFEDIKDGIKLIALLEVLSGQKLPCEQSRHLKRIHWVANIGTALKFLEGRRIKLVNINSTDIADGRPSIVLGLIWTIILYFQIEELTSNLPLLQSLSSSTSSVDSLVSSETASPPTKRKVMTRFHGNAKKALLKWVQYTAAKRMGIEVKDFGLSWRSGVAFHSVIHAIRPELVDMEKLKGRSNRENLEEAFAIAETQLGIPRLLDPEDVDVDKPDEKSIMTYVAQFLKHYPDPNNTEADGQEEDKEDRLMLRELKAWLEQFERDLTRAQIAEGSLQEKYQLFKNFRVQYEMKKKQIEVVVQPLQKDGKLSMDQIMVKQAWERVSSRLLEWHNRLDKSLPAPLGTIGAWLHRAEAALREEIAVQQAHEETANVIHRKLEQHKEVLKQLDGHKQTFQQIHRAGSVNGVPVPMEQLVDMAERFTYVSSNSQHHLIKLGFLEMKYRLLAFLVVAESKLKSWIIKYGRRESVELLLQNYIAFVEGSKFFEQYEVTYQTLKQAAEMYMKADGSAEEGESVTKFLNDTAVQWRNLSVEVRSVRSMLEEVITNWDKYSSTVASLQAWLEDAEKILNQPEQARKEFFRNLPQWIQQHTTMNDAGNFLIETCDETVSRDLKQQLLLLNGRWRELFMKVKHYARANEVDRMKKEYLDGFAALKTFVETANEKLTSPLEVSFLNVKTFVQNVEDIKQKAPALEAQYKSITRTAQLLTKDTPQEEANQMLAAMTGIKDQLSKIKESFPPLLRESQQLLPPIEELEKQITTFHESLEKANQIIIGGELESQAAVHFKQKHQDLTVCQENCKKASSLIEKNNQTVQKLLLSSKTLQHFNRSLLQKKVTEIQVTFQSMLKQAIEWRKQVEANSSLMKRFEETRIELEKVLWIAEAFLKEKGNPEELLKKHTEFFGQLDQRVLNAFLKACDELTDILPEQEQQSLQETVRKLHKQWKDLQGEAPYHLLHLKIEVEKNKLVGTVEECRSELARENKQLPTAGSEQLIKDHRNYFSEKGPYQLCEKRLKLVEELCQKLPEKDPIGATAEGSKRTLDDLKSHIDSTYQKLLEHPDKWKEYKTRFSDQSSWLTTVRRQLRQIKNDVKDPSKYRQVKSATEKVRQEANKQEGNLGWLKSRLTALNEVSSENEIKKQESELLKLSDDFRYVQVLLAEIEKLLSAVGECTQYREDVESSLQELNIFQKEAEAEVDKILDSDSLQEAQELFLQHQQQKLKRLKAKRQDMQKQVDHGKQLQAEEGLGGSFQEDIRKLESTLNNMEQTEERQEEQLKAMLMEWEQFEMKTGDVLDFLNRANPTLERRLNFSSLESLSFELEQTKELYQDNQAIAAQAQALVKKSAEIQLGWKRKQALQQQAKSIEEQVTKVEKNLGKDIKQMEMVKSKWEQFVSNCEALTVWINDKEKELDTTESSSSPLDSQISKIKAILKEINSKAKEILLLEEDSQALTVFVTSGEAALIMARLTQIGRHLEELGKRAQQLEDTAMENASQHQKHEESLQQAEQKLIEIEGKLAAPVSSCSSVTETNKVLQEHMDLCWEVEQMKSTMLSLLSSAQKLHNKDKAIQEASVLHQRYEKMLQQTKEKQNQLENLLLQWQKYEKDLANFIAWLERCEELADPKRQYISADSTKLQSEVQSLQDLQSEVTSHEPLYQSLVQENKSLSPSASKDSIKLMNQNLEQLEKRWKALPQILSKRILFLQSVIAQHQQFDEQLLKFSCWIEQFLNGLQATSEISTADLPTAFHQIKDHLTAIENQIVEKKNLMDQADKLCSSEPEGHTFLQGKADDCFQLFQEANQIVERRKDVLNQLDVFLETHKVAENVLSRMKQTVESATNWDKVKIETLEKELEDIIPDINRLQSLSVTLDGALSKAQYHLKSGSSEQRTSCRTLAESLGMDLDQVQNHLGTKQSEAEALGALWNSFKDRKEQLLKNIEDIEEKADKEGLKEPTLQALQHRLRTFNQLEDELNSHQHELQWLMDKAKQLAQKDMSLATEADKEINALEVSWEDVKKLINENQEQCCILVDLMREYQSLKSSITKVIGNADNVTVIKSTLKDQEDIRRTLSRHEAMKNEINSSQEDLDNFTNKGKHLVAELKKIHDCDPMLVKKDMDIVVDQWLDVSERTDDNIERLSVSLALWEDVLNISDDIDMWSSNSISELSENINNLSNSQKIEAWLVEFQLEVKNKEQKLEDFHSKVSELKDLTKSQEPPTELQVMEADVRKKLEHVEEMSVVAQETLKDFNTQKKQLENFINQMAGWLNNVAESLSTCGHGQDPEDLKKVK
MLPTPCLSAGCRRHARLAPGSVDSGFFASRQLHRAHISSRRRILRARISGSVASSSSSSSSSASAAEKSNVFGSEKRLSGPKKLLEGMPAPTRYVTCTAIVAGALMAGYAVGSQAKGTPNAALAGAIALGAVGGATAFVVNSMAPDVAAAQVHNLLVNHPDPRSLRGEEIEGILKKFGINKTNEKFNTELRNLYDSFVSSVIPPGNEDLKGDEAATIRKFKEALGLDDPDAAAVHIEICRRIVRQRLETGDRDTAVEELRAFQKLVYVSNLVFGEASKFLLPWKRVFKVTDSQVEIAVRDNAQRLFATKLSSIGTGKYSSYRTYVNIDQLKELRRIQLKVQLSDEITSSLFKSHTQKLLEGYISRALEVLKARTRIKDTKKLVMELESMLAYNDLLSALAKDADSSSLVPGVGPASVIGGVYDSDRAMDDLKLLYRTYLSEAVVSNGQLLKEKLPLLAQLKNTFGIGNREADDIMLDITTKVYRRRLSLAVTDGDLDAATSKATFLQNLCNSLQFDPAKASKVHEEIYRQKLEQCVADGSLSDEDISALLRLRVLLCIPQETVETAHADICGRIFAKVVNTAIASGVDGYDPETTATVRAAIKGLRLSQKAAMDIASKAVRTMFMTYVKRSRTADNRTESARELKKMILFNNLVVTELVDDIKQDPNVVKAEFVEEKKVEEVDYIDDGLEMLQSLRKTKPDQTRETSGKEPQKEITLRDDLPARDRTDLYRLYLIYCLTGETTHMPFGSSIVVQRDSSEFERLGELGIILGLTPMEIGTVHKGLAEQAFKQQAEVILADGKLLPQKMEQLVEVQKQLGLPSDSFQKVVHNIATTKMSGAIDAAVRSGELKVEEIKEMRDAGVKIDSMISKEQREKMYRSLVDRELSSGKGEFDEDKFYTSVPAELELDPAKCRSMVDDLTKQRLKSSLIQAVALLRQKNETGVVSQLTNLLLCDKLVRSEKLSWAVEDELKDLYCIYVKTSPPAEKQQRLQELFGFSASMAKSLEDFVAANGFSLAGDEEELNGARAMEEDTKKEEEFNIGPLSVLTSSVKQNTQVLINCRNNRKLLGRVKAFDRHCNMVLENVREMWTEVPKTGKGKKKAKPVNKDRFISKMFLRGDSVIIVLKNPKEKQSKAKQSDFATAPCVLYALLSSSSSSSVRSQEKARDLYKTPGSDLISLTLAAQDRHPSRESRSSKKHKNEVQASASDVRDPEQPILARLGGRRKISISINQKDKSVPLARIKTAQGVKT
MGLPEDFNDQQTSFDAEKEQYTPYEYQEEGNTSWAGALPVKQGLYDPDLEKDACGVGFACHIKGKPSHKIVSDARNLLCNMTHRGAVGSDVRDGDGAGVMTSIPHKFFIKNFEREENIKLPPLGQSPRGSWKTLPNRWVCESWDGEGLPWTRPYSVPLPGPASLSSSSPLSSLPLPTALASSPK
MAKSPETRMRPPLEASFHSSSTRRFSGPKNSLAESTSGLASPLATKELKISTSKQNQTPVTISNDMLNINPNLKSIVEGGTSPIAESNVGVAAFAATATAASLQLSGSNSSKSPTSRNLSHVPCKFYRQGACQAGSSCPFSHTLTQTSQAATCKYFQKGTCKFGSKCALVHISPEGKKVNLKALNQAYQVPKHERSLSSSQGLSQQIHKDPETSDDQASSMSSPTRTVTSQMASSPFSNTNSIWSGTGSKERRLSGPSFSTGSFSRGSFSRGSFSNHTVSKAELNQLISGCAISDDEVDGAENMNALGAEDFLPSSLSDLLTPQELKRKNSKSGSRANLRHLFDAPLHGRQNEAGTRIDEDTQFWIDY
MLKPKDLCPRAGTRTFLEAMQAGKVHLARFVLDALDRSIIDCRAEQGRTPLMVAVGLPDPALRARFVRLLLEQGAAVNLRDERGRTALSLACERGHLDAVQLLVQFSGDPEAADSAGNSPVMWAAACGHGAVLEFLVRSFRRLSPRLDRTTAGSAGKNSGRHRAQGSERPELGRSMSLALGAVTEEEAARLRAGALMALPNSPQSSGTGRWRSQEVLEGAPPILVQAPIGLSPHPEGGPGSGRLGLRRRSTAPDIPSLVGEAPGPESGPELEANALPVSVPGPNPWQAGTEAVVLRAQR
FKWEDVKVDKHRENYVGHSIMAPVGRWQKGKDLHWYARDKKTQDADMEAAKAEIQRIKEEEEQAMREALGLAPKRSVRSQGNRLDKHEYVDLVKRGTAVENLAPSYAEADRVQGLGFSRIPSNRPEHESPHPSCEDSSPEKPSKSQPLPEKDTGDAENHQSGSKRRRDEKRIEKHERREKHRHHSEEKRKHKREKGKRRHGSDSGSDN
MLQANDDAQIGVHGPKVQNKLGKCPFMKKLDPVGQTDETNPNVPWKKCGNTKQRRSKSCRMMCKTKKQQSLLNNKCKVQEKVCCIKNRIGVSTFCRAFPFHLIFNKELELLQVGVAFLRVLSSDRAASVVYGKKSKLPRTLFNDQFSIVSPALQTNDVTFETLLQFVNEPFTIQLKKQENPSSQYSNTPLMGMDIRGQMVYVEESKAMLFLGSPNLRKLEELNKTGMFISDIPIHDATRDVILVGEQTTAQESLKRRMDKIRGTLEENNNALEQERRLNVDLLYSIFPVDIAEDLWLGKQVKARQLQDVTMLFSDIVGFTSICATCTPMEVISMLSNLYVLFDKQCGIYDVYKVETIGDAYCVAGGLHRVTDTHAHQIAWMALFMMNCAGTVYTPTGLNISMRIGVHTGSVVTGVVGTRMPRYCLFGNNVTLANKFESHSEAGRIYVSPTSYKFLCKDPGFKFTPRPRDKLPAGFPSEIPGCGYFLDEYTLPVDEKLINQLHSDISSRKDNGLLETNL
MDSTLTASEIRQRFIDFFKRNEHTYVHSSATIPLDDPTLLFANAGMNQFKPIFLNTIDPSHPMAKLSRAANTQKCIRAGGKHNDLDDVGKDVYHHTFFEMLGSWSFGDYFKELACKMALELLTQEFGIPVERLYVTYFGGDEAAGLEPDLECKQIWQNLGLDDTKILPGNMKDNFWEMGDTGPCGPCSEIHYDRIGGRDAAHLVNQDDPNVLEIWNLVFIQYNREADGILKPLPKKSIDTGMGLERLALATAVIPQWQKDELRETLKSLKKVMDDLDRASKADVQKRVLEKTKQLIDSNPNQPLVILEMESGASAKALNEALKLFKTYSPQTSAMLFTVDNEAGKITCLCQVPQNAANRGLKASEWVQQVSGLMDGKGGGKDVSAQATGKNVGCLQEALQLATSFAQLHLGDVKN
PGPNCFSKAAIRNVLPDPDLPSGYSSDGLETGVSESESGELAAIELMQASSLKGLEPAWDRPIPPKFPLRKEELLWLTPDSEHDLLWHSGMCADSSRGAAVRELIARALKGALAPAQQQQVLQELESDPKLVYHCGLTPRRLPELVENNPIIAVEVLLKLMNSVQSSEYFNALVSMDMSLHSMEVVNRLTTAVQIPVEYIHAYINNCISSCENMKQDKYMQNRLVRLVCVFLTSLIRNRIINVHDLFIEVQAFCIEFSRIREAAGLFRLLKSLE
MSVNVNRSVSDQFYRYMMPCLIANVEGRGNGIKTDIVNMVDFAKVLDQPPKYLTKYSGYTPPALCEAIARNRSSGYQKEECLVSLQAHHWLSQNNSNKLRLRRSRSQTLILQPPGQSWIRLHKLRVMNNLSNNAVTFLVIPEEAKL
MAKPCGVRLSGEARKQVDVFRQNLFQEGFTFLIRYWIQ
MASWESDQGWRKAQRSEACPFQYSLSSSSSSTPATPPPHPEQASRRRRRPSSPIAAMSRRGDWVYENNGGTCVAIAGADYCVVAADTRLSVGYNILTRDHSKICELADKCALASSGFQGDIKALHKNLAARELLYQHQHNKRMSCPAMAQLLSNTLYYKRFFPYYAFNVLGGLDSEGKGCVFTYDAVGSYERTGYSAQGTGSALIMPVLDNQLKSPSPLLLPARDAVTPLSETEAVDLVKDVFASATERDIYTGDKLEIVVINKAGTKREYIDLRKD
MGRGSSERLVESARGRSESRGQPRTVRKGAPSRGQWPPTSRVNVVVPPSSNIVAVNRFLHSSAARMEPETLFLLCISLALWSYFFHTDEVKTIVKSSRDAVKMVKGKVAEMMQNDRLGGLSVLDAEFSKTWEFKNNNVAVYSIQGRRDHMEDRFEVLTDIANKSHPSIFGIFDGHGGEAAADYVKAHLPESLRQQLQAFEREKRESALSYSSILEQRILAVDREILDKLSVNHDEAGTTCLVALLSDRELTVANVGDSRGVLCDKDGNAVALSHDHKPYQLKERKRIKRAGGFISFNGSWRVQGILAMSRSLGDYPLKNLNVVIPEPDIMTFDLDKLQPEFMILASDGLWDAFSNEEAVRFVRERLDEPHFGAKSIVLQSFYRGCPDNITVMVVKFKSGAGGSSKAGD
MPTELEELVGFIAHPNPQIRKLAVENLVGYSQAQPAIFKTESLTPIKHLKFLVKDHPKIAEHVLTILVNLTAEKDVLENVAKDDKFIGEVADLIVKPNEPNANLMAMLLANLAKYDGLKTIVTRKQTPPEELKSNQLVLNQLIDLFVKEKGYNKDADYDYLAYLFADLTKHAEVRQHFVTRQDYDEVIPITKLKVFTEHASEIRRKGVASTIKNVAFEIQFHPTFLDEDEVDILPYILLPITGNEEYDDEDTMGMLPDLQLLPPDKKRDSDPRIIQTHIETLLLLTTTREARDLMRRVKVYPIIRETHLRVEDEGVKDTCDRLVQVIMSDEAPEEGEGEQKQLTNGSKVEEIEDDDNEIVEV
MLCSTLHKLCTCSDTFKYRRHIGSKKDSAALPERYFNLQKADNSFLLFLHRRFAFVVELLSYEFINCSDKMVQIFPDLGKTAKKLLEDDYCFDNKVTLKSATSNGVIYTSEGVQDAVSGSVSGELQGEYKQKGYNVTTKLNTSGTFFSEVALEEVGVKGLRVVLNTTVGKSPAGSIGLEYLHSALAATSYLNYASNPVINGSLVIGHGGFSIGSEAVFDTVNNSLSKVSGAFNYSDGKGSEITLSILEKGQMGKCTYSHQVSSNFAVAADLRLSRSGDYRLFSMGTKYVLDDSTTLKAKVDSTGSLAAVYMHMIRPKTWVSVSSQVNLNSLEKGGHKVGFALAVEP
GAGGNAAAAAAAAAAAAAAGQGGQGGYGGLGQGGYGQGAGSSAAAAAAAAAAAGRGQGGYGQGSGGNAAAAAAAAAAAASGQGGQGGQGGQGQGGYGQGAGSSAAAAAAAAAAAAAAAGRGQGGYGQGAGGNAAAAAAAAAAAASGQGGQGGQGGQGQGGYGQGAGSSAAAAAAAAAAAAAAGRGQGGYGQGSGGNXXXAAAGRGQGGYGQGSGGNAAAAAAAGQGGFGGQEGNGQGAGSAAAAAAAAAAAAGGSGQGRYGGRGQGGYGQGAGAAASAAAAAAAAAAGQGGFGGQEGNGQGAGSAAAAAAAAAAAAGGSGQGGYGGRGQGGYGQGAGAAAAAAAAAAAAAAGQGGQGGFGSQGGNGQGAGSAAAAAAAAAAGESGQGGYGGRGQGGYGQGAGAAAAAAVAAAAAAAGQGGFGGLGGYGQGAGSATAAASSADVSTTVANSVSRLSSASAASRVYSVVSNLVSNGQVNIAALPNIISNVSSSVSASAPGASGCEVIVQVLLEIVAALTSIVSSASVGYINQYAVNDITNLVANAMAGVIG
MHYANCNTYNADFDGDEMNMHFPQNEIARAEALQIADTDHQYLVATSGKPLRGLIQDHISVSVWMCNRDTFFDKATYQQLIYNCLRPENGHIVGDRIETVPPAFIKPRLLWSGKQVITTILKNITPVDCAPLALTSKSQIPSERWGSNSEEGVVHFVGGEFITGILDKSQIGPSGGGLVHSIHEVYGPTVAGKLLSILGRLLTKFLHIRGFTCGMDDLRLTPQGEQIRKEKIKEAQNIGLDVAARYVTMADQNPSNTDPELLRRLQDVTHDDSKQAGLDMMMNKRSGELSSSITLACLPSGLVKQFPRNQMQNMTVSGAKGSAVNANLISCNLGQQVLEGRRVPIMVSGKSLPCFKPYETHVRAGGYIANRFLTGIRPQEYYFHAMAGREGLIDTAVKTSRSGYLQRCLIKGMEGLKVEYDTSVRDSDGSMIQFIYGEDGLDVTKQKHLTDFKFLLQNLVSELSQLNYGEPRYDGIFDKKENILKRMKRAIRHAKAGDHNGPDPVLSEFNPGRYAYATSEKFFESLTNYLKLNPDGVVKDKQHPNGVGIRKALEPVLVAKYLRSVVEPGEAVGIVAGQSVGEPSTQMTLNTFHLAGHSAKNVTLGIPRLREIVMTASNKISTPSMTLRLNPELSHSDGEKFAKAISILPLSEVTKEATVKERIGKGNTFPQAKIYDIHIQLFPSKDYMEHHAISIFDVLNTFEMKFTPKLQTLTRKALGKRKESNKTATAAMPEIGQSIGVIEEGTAAIDRESMHQAGEEDDDDEDATNEKQKHNRTEAVSYAENDEDDDRVQRQAQKEGETIEEEEEGAGALGTHDSSDGEEDETAPTKISSASIKEHEADVMKRCSDISRFNFDEENGEWCDMALEYDADVPKILMLSIVEKALQESLIQQIPGLSACNFEPDVKVKDVESGKFIMSSVVHTTGVNLKAMQAFPHIINPNTISTNDIAAVLAHYGVEACRAAIIQELLAVFGGHSISVDPRHLNLIADFMTRGGGFTPFNRNGMKGNVSPFMKMSFETTVGFLVEAVCDGDWDDLSNPSSRIVMGKMSKVGTGAFDVFTRVPTSKA
MLISNLALHCIASFFRGQESMIPQNVESRLPFVLLSANYVRNFKMQLLNVHGKAEKFSVGLLELPFRVGVPFNIPLELQDEFGHATQLTNDIKPILEASGLTLQYEELTAGANCIIKGVTAKGCVNSCQGKNFNLKITLPGLKEDTQIFKIRLQPGPPYQLKVKPDSEILKIENGTAFPFQVEVLDESGNITAQPKLIVHCKFLGASNLPVYSVDCSNAGTNILTGPVIHVLNIKKDQMLKARIEIPSCKDVPPVEKMIKLLPSSHVARLQVLSMNGQKAIQIKHQDEINWIAGDIMHNLIFQMYDEGEREIHITSAMAEKIKVNWTPKINREQLMQGLLPDVKVPTSVKDVRYCLISYLDDHVSLESAFTIRPLPDEPKHIKCKLEGSNTVQLGEDLQGEIDVMITDQYGNQVQTVTSACTGYLGVAGPGLDKSNLQITWQESTFTMRVKGIRFKPCALGSKELCFAWREFSDFLRVNLTAGSPAKLQIMDWPELEKPVAVINGRELLKPLVVQLCDEWGNPSPEPNVKISLTKSSNLKIVPSNHQHRTDDNGRANLGVISIHAPRGEHTLQLRALYNKIALECPVITFNVLPDPDKPIRLNVKYDKNASFPAGGTFPDFMVSVLSEDDNIIRNISPARISMKMWKGQGSGNRIPTDVTFSCSKIKDDKEDGFFYFRDKVIPERVGTYSIQFTFAMDKTNMLNSDQIIVEVVPNDPVRLLPDSLPATPAVSNVRAITSRTLVKDLHLHIMDEYNNHTGADLIGRVIAKIKSPNEDDTEIPQFQGKISTIEFPFDRGSAEIVSNLVLAENSPGRDSTEYILVFEPDLPALKKPLEPYRLSFMFYNDFKKQQQMATLTRERDQLSQSIGVYRNWFDTTNQLVNEMRCQVKEAETREIHLRNELRKHQIELPQTNTLQFVDSLIKQKMLDQDGLMKQPRRTCTLPNYPKGNQDILGKIAHLAQIEDNEAAKVISWHLASDMDCVVTLTTEAARSIFDETQGRQQVLPLDSIYKTLPDWNRPLPHLRNGKICFRPVGNPVFARDLLTFPDNVEHCQTVFGMLLGDTIIIDNLDAANHYRKEVVKITPCPTLLTREGDRIRSNGKFGGLQNKAPPMDKLRGMVFGAPVPKLYSAFTGQIDLLQQYRAAVVKLDDVNKDLNLHLRSLNTPEMLKKKQELAEQEKSLMLIEQKLGMTPSDKVSELLLQPVILDMPDTPIPPKRMRKETVKKLYR
MSSGSVQAVKEKTPWKQIPVKVGKAAPKYHDLIAFEELAEYDVVNAFNQTPVNAEENGPQKKKLKIRKQDRLKKLKSLTEKLNNNNSDSFKDNNNKGYKENSVKLKKRKGKNQNSEKSKKSKIDQSIKNIVSDAENENTSAKIDMSAWDNLFVPEVVLKALSELGFAKPMPIQEQCFPAAIRDKRDILGAAETGSGKTLAFGIPLLHHLLEDKTRNLTSSDSNDTIDLEDEHMSDFEDAELVKEPDKTESTKALPALVLTPTRELAIQVKNHIMKAAKYSGLWASVVVGGMAQQKQIRLLNKEPDIVIATPGRLWELIESGHPYLSTIHKIRYLVIDEADRMLEHGHFEELSKILEIINFKHSKQKRQTFIFSATLTAVHFVPDRPNFKIKPATNTTENKLSKLMKKIGVRNKPFVIDLTTKKLTAEKLSEAKVICSPKEKDFYLFYFIKSHPGRTLIFTNSIDCIFHLSGVLDALGCNPLHIHAKMQQRQRLKHLDRFQANPDAIMIASDVAARGLDIPGVKHVIHYQVPRTMETYVHRSGRSARSGQAGLSLLFVSPDEMGLYKRICKSLDKQDGLPLFIINESYMAAIKKMVNLAREVDSMSHREKKVRLHNDWFNKAAAAMDMEIDDDMLMPTDDRSDKAHMLKSKRQHLCALLKRPIFPKGFSGKFITKQGELRVPGFIDGNYQNVLGKSTAKNN
MSNGHVKFDADESQASASAVTDRQDDVLVISKKDKEVHSSSDEESDDDDAPQEEGLHSGKSEVESQITQREEAIRLEQSQLRSKRRKQNELYAKQKKSVNETEVTDEVIAELPEELLKNIDQKDEGSTQYSSSRHVTFDKLDESDENEEALAKAIKTKKRKTLKNLRKDSVKRGKFRVQLLSTTQDSKTLPPKKESSIIRSKDRWLNRKALNKG
MDETQELQLVNAVDLRITMAKEDKLGETIGVYLVPLLTKLASKNVSVRQKVVEMCQHINTRIKNTTFKLPVDALVKQFVESDSELIRNFDLMYIEMGIARMGDDKSTLIIPLISSISTLSYNHSKAVFRILLKLLPFMTYPPRGSTEADKFRETLDVNDNDIAYLALRFTDVFNFSATKRTGMTIREYEFLSAEECTTAVKSHLLKFISALFTDTESYIPLLCASTDGSSAIGEPANDAWKKLQVDLESEMLTNQLYQLLLGYNGSSPVKQTTQAKILAALCHSVHAANVDDAFRAIQYFTQTDFYSRAAIIQFVNWIVKHSNEELFLRHSGDLLERVTHLGNDAKTAESAQELMGGILRRDSRLLSNISHVTFLFDRKAGDSLSELINPLAKYPETAEKLIPHLSRYISHQATQFMAAKYATRVFPYSSAHARFLCLVGLTFGRTDMLEECNRGLNPYWMRAVNVPYITSHDSLDVIKGTSDSDIFQFPDVFELCKLIHESKFDLKKAAEWMFPYLVRLTVATAIQGHDTVCVVDEQWETRVDEALKSDDHVRKLVIEYLSKTDISPILDIISTHQTFSTLPEVSLELYYSLVSLSTKSYNVFDANNSVVQLALTSPYYKIQSHAARVIGLEQSEEVAHNLIAQCFNHVPKNVDGPILVFSNLVSFLSESDISSALEICSTHIDMESVQTFLSEMKLHRISLDNWSRLDDVKKKTLVKPTEHSVLAFAYLNLDSPDFESNVDKIFAIESKQMDFAFFTGEALCVLAAGWETKFVKRKMWKIADKLPVSSLAEERVSQLTTRLINMAKTVTKPSLRKSTAIWLLSVVQYCGHMIHALLPQLQLAFMRFLPEKDDIVQEAASRGLSLVFEQGDSRLQKDLVENLVSSFVTDKSSHNQKVHQETELFEPGVLNTNDGSISTYKDILSLASEVGDPSLVYRFMSLANHASLWSSRKGIAFGLGNIFAKASLEQQLADNPALGNTLIPKLYRYKFDPSTGQVMANIWKMLIGESSTKTVNSHFESILKELLSSISSKEWRVRQASSAALLDLLQGRPISQYLDHLSEIWTACFRVVDDIKESVRTAGLGLTRGLTTALVRSLESDSISDATAKQVLDQIIPFLLGNSGLQSSAEEVQHFSLDVLLQLIKKGGSRLKPFIPDLLSEFVELLSTLEPQAMNYIALNADKYGTTANDIDSSRLAAVRHSPMMDSIEEIIDLCDADLMKKIVPKLTLSIRKSVGLPSKVAGSRIIVTLTIRKTQLFKPYAGPLLVKSAIPSIYDRNETVSRSYLAACGYLCRLADDESVLSYITELQNLYFGEIQKGTLERARISAAIGVKEIAAHAADKFDSLSASLLPLIFVGKHDSDPAVQDVFTNIWNNNTGGKGAISLHIKEIIALVSPHLSSQQWNIKQIAATSIADACNSVGKNVLNDELFEVMISACQGKSWTGKEAVFDALVSLAIKFNLHDAVVDKVVTTEIKRKNREYQILALKSASRYLGHFPSKQLFDIFSDICSLYLLSKSDLEDVDMDSDDEEELLKSQSEDRRNAILGTAIRALSIESTDEDVSFLSSYFSQVSEWIQLALTPPKNLNKLATKKSVDPTWKTKLCISQALYSVVIGFFGQEKPAGFEKQFLEIWTLVADTCLLTTNLDKTKVEVCKLGQAVLNSKMSDASKEKVREVLVLAEEHEQSLIVKAELGRVLKSI
MDTEGRAASHVACTIEMCSVTTPYEVAVIDEIQMIRDPARGWAWTRALLGLCAEEIHVCGEPAAIDFIRELMYTTGEEVEVNTYQRLTPFSVLDQALESLDKLRPGDCIVCFSKNDIYSISRQIEISGQECAVIYGSLPPGTKLSQAKKFNDPDDPCKILVATDAIGMGLNLSIKRIIFNSLVKPNVNEKGEKRMETISTSQALQIAGRAGRFSSKFSEGEVTTMYRDDVPILKEILSQPVDPIETAGLHPTAEQIEMFAYHLPDATLSNLVDIFVSLSQVDGLYFVCNIDDFKFLADMIQHIPLNLRSRYVFCTAPINKKQTFVCTSFLKFARQFSRDEPLTFDWVCRHVSWPLAQPKDIKNLIHLEAVHDVLDLYLWLSYRFMDMFPDTKLVREIQQELDDIIQQGVRSITRLIRATNQSITNPLQTQNSKPGQTSDNSNKTADRNSPTHPRAKRGPSGDNTLASRLVREGLLTPGLLQQLQREWSKQELINQYALDTEHHDSNNKGKKK
MAKVDVTSDDLQEICTFNRLLHERNELSARIAVEESELQGLDDAEEELMLGLGDDMENPETDASEERGTEDTPSDSLATAELRVGSAFFRVPQTFVEHQLTIRRSRLNDSLEKHREQRASVIRTMSELKKRLYGKFGSAINLEES
MANKEEQDSLQDISERLSSVHLEKDIPFTGDDELGSTRKPRRRLVIQSLSLENFKSYAGNVTVGPFHKNFSAIVGPNGSGKSNVIDAMLFVFGRRAKQMRLNRVSDLIYSASNLQKQPQQTSVTVSFCEIFDEVSTEEQNSIVPGSEFEVKRTAFMNNTSKYFLNGENTPYSEIRELLLSKGVDLENNRFLILQGEIEQIALMKPKATASHEEGLLEYLEDIIGSNKFVEAIEQTSQKIESLSEERTRVLNKVKALGKELKNLESSKEEAKSYLQIQTDMLQQQGLKCQLMIRNSQLGKQRALDKSQYLDEELHKLKETNVAIKNKMTELEERYKEACLEHEQGVNHLNELKDQFSKFEQDDVKSREELKHLLKMQKSILAKIEENKETIQRERSSLTTNENHLQEIEAELERLKIQLAKEEDILQQIYYQLRHSTADIRDEMLTVKESLTQKKTQLETQQDALKELDDAIEEVSSRIDEPERLLKETTERIFSLDDEMNKIQANIQQVKSAYAAHQVDDLRKQKRELQLKEEELEQKISKIRVRMEASKMDNNRKQNKNKMYEALRAAVKEGILSGLLGRLADLGTVDEKYDFAAGAAIGMSAEHLVVETAEQAEKCVAFLKSNSLGRSTFIILEKIQYLQEKLESPQIVKGSKRLIDLINAENERARLAFYFVLRDTLVAPNLDEATRLAYQPTKRYRVVTLAGQLIEPAGTISGGGNVKISFKQFQSSATVDANSLKTLTDCFNEAAEELNRVRVEIHDMNIREQQEVTKLDELTIDKDKYELAEKSLLEQKRELESRVTSLKRQQGDETNSSLRRQRESLVTRREETLKMLEQSIQETTKLEERLKVLDERINEIGGEALVNAKSNVASSEIKIQNFVKERANARFEMEKARKCIENAELYISELEKELSSVEEQIHSRKEHLEDLESKALTVLENYRHCEEEQKEREGKLSKVKQEYESYKMQTASARKDESRLENQLDDLKKKIQDMDAKIVYWTKEARSLKLKVEEHIVDLENAGIPICNGIDDFFLDAETYETPKNWEDAIDKKVQKLQEEMKKLNPDMTAIMTYQVKETEYNKLVTELDTISNQRDTLRRNYDSLRKERLETFMKGFSIISKKLKELYQMITLGGDAELELVDALDPFSEGVILSIRPPKKSWKTVSNLSGGEKTLSSLALVFALHHFRPAALYFMDEIDAALDFRNVSIIANYIKERTTNAQFIIVSLRNNMFELANRLIGIYKPKNETKSVAMNPHLFGDIHVY
MSPAVGRGNPPSRSASSSTIVAETATGYHLLKINGYSLTKATTPTGSFLTSSPFTVGGHRWSIKYYPNGDDVEAADYISFFLVLEDEETNMDLKVQAKFKFSFANQVKKQPSLKYRPIKTFNLEDSCGWGYVEFIKRVDFEKSDDLRDDSFTIRCDIVVVREIRTEETTEILPVESFVPVPPSDMNQQFGDLLETEKGADVVFEVAGQTFAAHRCVLAARSPVFRAALCGSMKEGDTAGVVHIEDMEEKVFKLLLRFVYTDSLPEMETEEDVICQHLLVTADRYDLHRLKLICENRLCKYIGVSTVSNILALADQHHCDGLKKACFSFLGSPANLSAVVASDGFKHLSRSCPSLMEELFPAMPPAACRLNPPRSDSASTIVAGTAAGSHLLKIDGYSLTKGTPNGSFLISSQFTVGGHRWRIRYYPNGFSASSADCISLFLVLDEKVKVQAKSDFQISYTGQVDEPPWLATMKADTFDGAGFRSFGYEKFVRRCDFEKLIRDDSFTIRCDIVVINEIRAEESTEITTTAAVVTVPPSDLNQQLGDLLESEKGADVVFEVGGQTFAAHRCVLAARSPVFKAELYGLMKEGDTAGVVHIEDIEPRVFKVLLRFMYTDSIPEMEEEDVMCQHLLVAADRYNLERLKLICEEKLCRYISVGTVWNILALADQHHCDGLKKACFNFLGSLANLSAVVASDGFKHLCRSCPSLMEELVVMLALPVNHA
MSTMRLLTLALLFSCSVARAACDPKIVNIGAVLSTRKHEQMFREAVNQANKRHGSWKIQLNATSVTHKPNAIQMALSVCEDLISSQVYAILVSHPPTPNDHFTPTPVSYTAGFYRIPVLGLTTRMSIYSDKSIHLSFLRTVPPYSHQSSVWFEMMRVYSWNHIILLVSDDHEGRAAQKRLETLLEERESKSKKRNYENLDQLSYDNKRGPKAEKVLQFDPGTKNVTALLMEAKELEARVIILSASEDDAATVYRAAAMLNMTGSGYVWLVGEREISGNALRYAPDAHQRQERVSPHQRRRGRGGPGRARAPREGEHHRPATGLRGQYQHLEDRAALQESVDVLQVCGRGDWSCGVQ
MASNANSDDYDLDTSALAALDKFRAEKAAGDASLLKFTQSSASSSRKSKKNKQAKESKKLTPEEEAQEEAKAEAALLAEIEAIADLERLNGVAPDSSDSMLADLSSRLRVDGSDDEAAEGDDDGAAGRSLDVDTFRKTFGESWQLSQFWYSAKFVHELSQLIFRLVTHTPDSSAIPTDASAVKTAFGDAKVAFLCCPTAWVGFVHEYPSLQPQAYVFEVDKRFHALSKTSFVYYNLHEPETVLQELLGKFDVLVADPPFLNAETQGKVAKTALLLAKPGARFLLCTGDSIAEEASKMYGERALEKLNLVVEHHGLANAFGIWGSV
MVNHRVTYRRRTPYNTSSNITRVSKTPGGKLRVLHLKKRGTVPKCGDCGSKLSGVSQSDDDDDSTGIPKRLENGRTKAIRDWFPYFAWRLFAQIAAELLFAGDMRLPKPLHDDETLRMPLASTHHSLQRHQLILFSQIPALRPREYANISKPQKTVQRAYGGSRCGNCVRDRIVRAFLIEEQKIVKKVLKEQEQGKKK
MLSSLPFDDGVGNKEREEAVGCVPPEKNLSREMALVTNVCDYEELAKQKLPKMVFDFYAAGAEDQWTLRENSEAFSRILFQPRVLVDVSCINMSTSVLGYNISMPIMIAPTALHKLAHPEGSGRFIWNAGELATARAAATAETIMTLSSGSSCSIEEVNLAGPGIRFFQLSVLHYSLRFFTFPLQDLFSLTSYQRLVQIYKDRNLVQQLIQRAEKAGYKAIVLTVDAPWLGRREADVKNRFTLPQNVMLKTFEGMDQGKIDKTNGSGLAAYIASQIDRSFSWKDIKWLQTVTSLPVLVKGIITAQDTRIAIECGAAGIIMSNHGGRQLDYLPATISCLEEVVREANGRVPVFIDGGFRRGTDVFKALALGASGVFIGRPVLFSLAVDGEVGVRKVLQMLSDELELTMALSGCTSLSEITRKHVLTDSDRIRRSRGKSIKNPQFLLPVQEYKKGTSTDKIPEPWPLLLSKEEMALVTNVCEYEELAKQKLPKMVYDFYAAGAEDQWTLRENSEAFSRILFQPRVLVDVSCIDMSTSILGYNISMPIMIAPTALHKLAHPEGRFIWNAGELATARAAAAAKTIMTLSSWSSCSIEEVNLAGPGIRFFQLSIYKDRNLVQQLIQRAEKAGYKAIVLTVDAPWLGRREADVKNRFTLPRNVMLKTFEGLDQGKIDKTNGSGLAAYVASQIDRSFSWKDIKWLQTVTSLPVLVKGIITAQDTRIAIECGVAGIIMSNHGGRQLDYLPATISCLEEVVREANGRVPVFIDSGFRRGTDVFKALALGASGVFIGRPVLFSLAVDGEAGVRNALRMLRDELEITMALSGCTSVKEITRGHVVTESDRIRLLRSKQHQRRRRRRRGQKHQKGKTSALPAIARSLKMVVLQPDPFLSELTSMYERSTEKGSVWVTMKRSSMKCQARLKKMVAKGEAVELRCLVRATDGKKNICTSLSAKEYLKFQASYATVLKAHMHALKKRERKDKKKAAEVEKIPEKAPKKQKKAPSSKKSAGSKS
MESDCRIPVACCRPRFLLLHALFWGLVSLRVFGAALLNEEKTAVKPVATPCWLMEEFVVVDECVPCSDFHSKTQFACKQTGYVERINCTKSSREDYKSCRSASMEEHLFWKFEAATMALTAFFAALVVVRQRQLDRRASEKVRRQIESI
MSGPTWLPPRTLASPERPIASVSSASPAFYRPPKKVAAETNSKYGHFDQNSGGGVGMATRYMATGPTGKEERPSWSSQMSAFDLQVGDKVCESIKQSRASDRQGAPLSSIDAEIDSLTSMLVNMQQADRYKPTMQPGASAQGKPTPAYHHASAQYHRAPQYASGSPVSSSQSPQSSQYSPGSAQQAYPYSSQGAKPYPQPVPASYTTASTPTGPRFSIQVKTAQPVSTYSQTGRQAEQAYAPSPPRQPASRPLQERNPGYPDPGQAWYRPPPPLQPRDEQESGYRGGAPSAAVPRASQTSLPTRSPEALPPAPNQGYQQHKVTKDTCSGSEEGRSDFCKCVTLSCLCIITPSGGDGGFLFNLYPLHQGAITRPEEELDRLTKKLVYDMNHPPAEEYFGRCARCGENVLGDGTGCVAMEQVFHVDCFSCITCHTRLRGQPFYAVDKKSYCESCYI
MLSHKAVILGYGRPKKERRKSAKARGLNARQKRELKVFQINPEHQRYELFLPLHELWRQYIIDLCGGLKATSNPQVVQQKLLKADFHGAILTVVRSKCPSYVGTSGILVQEFKHVFKIITRDDKLKVIPKRNSVFAVEINGFVSHIYGSKFEYRASERAAKKFKLKGTIDL
MMNTSQLQVTGDTEKKSQLLKKELKINTQEKLIFAENALKSQIKIKEQLRLQQQSTIYASSLLSSSAAGSVRAPLLSQGHLNSIQHNMDFDLAKAQIPEMQPPMSKSPNGLDFSYLSYPSINTNESMISIKSEQQLCQSYNSEQHSDYIISDYMDKIATRISLLETELKFAWRALDLLSTEYGKIWIRLEKLENISIEQQSVVGNLVDLIGASKKELQKVDIERMKVPLYQDEDQLLPLEMEDTLDIDIQSSNRDFDKNLTFENHEKTFVTKHTQATKSEDLMNSAYAIDSHPNFENIDFNGKNLDIGIIKFGFEKGYEPKQKGNQSDFEAYKESRTKLYSDSDLMLYERQQFLANSARAELMKEFLNGRRVLNEISASSGALSKSSEKDKNLVKPREPLLSEIDDTYVRRSTCELVSPSSNNFFQIAASKTGEGGNQVLPIEDTGGTESPANINEVDESFYKNLNEAYRDNELSSEIFKVDALLHQSEATHDHISFIRNQSTSSPVLNNQRVNAITGTQPLQTAKACLVTEPNQHLNKEPRKHRKKKHHTNEMDMINKLKCILAQAQSTEIIKRDIEELGSKLSDACVKQTETENKSDNHISTSYLKDDIRKMLNNVIQTLLGEINKIKGLQSLSATQLSQLQNAVWSEERFFQKISLVDKKLTLLLLNPLTVTEELQRLCISNTNEKFVLVIKKLKKNIDTLKKLVGSSLDDFKIDNSHANMTTFHSLNPSHNSNDSSFSAHLLRNNSNLDEQLKILETQEIEIHRKKKIDEIVSGLSEETYTFNPDMEYKSQHSCTNSTDNIIGFSKNIYNEDEYIKSLRKSLERHNSMIFLLHLQNPEKHKVLADINDAQMDSNRASLSPPPPAPTDTVYLNDAINQITYQQRNGKSDSGLSSMSGWSANSQVSVGLQNYDPACNNILENCSERLQTYHSFPLAENSNFHSFPLSHEQAQTTNQTEFVILEENLNYIYELSKNLPICSAYENKSIFDMKYEICDSNEIGKFSTVDEMLEWDQLNEPDKQNFSGKRLNSNLMPDLLTAQIPNSISKHNKNTSVNIEYVRQKENKGMDRRSIIEPNIYNGKSEDQICRPCLTDKLVFYPSSNSITDHNSSHDFNCLSQQDQTRIIKEFGSAHLNQDPTNYLDYTSGTYSKAPPEVLTHETNSSHLEFNHESESLFNSPNTSSYCKQKFVPGTSPAKPSKVWKRLNTILADNLKLKRVSKFNRSLSLPGDVQSQGLQRQPRGQAGSCPFIHKRSNLAGSPVQLSKRIQKLPIRFIGRAKGVPFVRRSSSPDSAVSLDSAADKRFSSEKGLKKKTISSKMSGLMQKAKTYKRHSFVLRRGCNMSDSELEMPDFVSSGNDNSSISTREILLNQSIEVEDEQEDFNYKNRCDSKSVLGGSIEKLNGNLTNNLFPIVGDLKKIQSPLPLAVLTEIPSYKDEYSNKSDSIKNSPIEMPKILLETACNQELNLAHSDDDVDKNILANSAKDYVNAPTFSILKTVEDASEPTMTPLHTTTTTNSSLNVTSALWVTQQCLDLPNYPGWGSREDDDNRSQHSARTLSSSRRQSTEDSIDTDDEYFYYELRQLEEQEKQRAHNSAIPSCERQNDNDVLFSQIGQLLQNDVNGGDGFRHSNGCNDGEDAIIFSPSESVKLRMSEVFKELKSVVSLNPSVNNDATFEGVPIVKPTYEKLETVSDLHSAWQDVNGDLQIAASDIDSNEDLVGNKGRETPTYNKQRKLRRLKKKTRDRKINISKNATSSSSSCHSENECNTPLGQCTQKSVAEKDTNDISNKSEASSETSGPDTPAELSDVDISETENGLRADDGQNIDNMRGNSGSLLKVNRKYLLQFDVDHSLINQPLETSQYNTHMLENITSASIPSQNRQIDSKTLMSQSSHADGSQAVGNETAVGLSSSKWKLLKTLKERKIEEKNNQDKIKEDEMIKDRDKNGGGPGEVGLRTNGHPGDNPFYSNIDSMPDIRPRRKSIPLVSELVLKTMAATKRNAGLTSAVPRATLNDEDLKMHVYKKALQALIYPISSTTPHNFLLWTATSPTYCYECEGLLWGIARQGVRCTECGVKCHEKCKDLLNADCLQRAAEKSSKHGAEDKANSIITAMKDRMKQREREKPEIFELIRAVFSVEEKSHAGHMKAVKQSVLDGTSKWSAKIAITVICAQGLIAKDKSGTSDPYVTVQVSKVKKRTRTMPQELNPVWNEKFHFECHNSSDRIKVRVWDEDNDLKSKLRQKLTRESDDFLGQTIIEVRTLSGEMDVWYNLEKRTDKSAVSGAIRLHISVEIKGEEKVAPYHVQYTCLHENLFHYLCEENTGMVKLPTQKGDDAWKLYFDEIPEEIVDEFSMRYGIENIYQAMTHFHCLSAKYLCPGVPAVMSTLLANINAYYAHTTASSAVSASDRFAASNFGKEKFVKLLDQLHNSLRIDLSMYRNNFPASSPEKLMDLKSTVDLLTSITFFRMKVQELSSPPRASTVVKDCVKACLRSTYQFLFENCYELYNREFQVDPNEAKRAPDDHEPKLDSVDFWHKLIALIVSVIDEDKNSYGTVLNQFPQELNIGQLSASSMWHLFAVDMKYALEEHEQHRLCKSSAYMNLHFRVKWLYSNYVKEVPPYKGAVPDYPAWFEPFVMQWLNENDDVSLEYLHGAFKRDKKDGFQKSSEHALFSNSVVDVFTQLTQCFDVVSKLECPDPEIWKRYMRRFAKTIVKVLIAYADIVKLEFPEHMKDERIACILMNNIQQLRVQLEKMFESMGGDKLEEDAANILKELQQNLNSALDDLASQFAISLEPRITQSVRELGDMLLSIKGGSGTLAAGNLAAQRNAVAVEADEVLRPLMDLLDGSLTLYAQSCEKTVLKRLLKELWKIVMRILEKTIVLPPMTDKTMMFKHLTDNAKNLASNAKIEDMGRLFKSHMAGKQDVKSALSGVMDISKEVEKNLSPKQCAVLDVALDTIKQYFHAGGNGLKKTFLEKSPELQSLRYALSLYTQMTDTLIKTFISSQVHEVDLENSEESVGEISVQIDLFSHPGTGEHKVNVKVVAANDLKWQIPSGMFRPFVDINLIGPHLQEKKRKFATKSKSNNWSPKYNESFSFTIGNEEQLDFFELHICVKDYCFARDDRLVGVAVIPLKDISEKGSVACWLPLMRRIEMDETGWTILRILSQRNNDEVAKEFVKLKSEIRQEPTMGT
MIISALFPIYIGAHASLSCPPSANKPEKRENKYGLQDDDDDEIDTPSDAIVFPIMAGLVLSGLYLLIKWLDDPKLLNRALNLYLSFVGVIGVSRLATDSLNVVTTFIFPSFWSTKKEIFLVDVPSESEITSSNPRQAQSNLKLINRNRNPFPGPFSSIGFSSSMLSKIWFFRSLLMKRWILRGYIQNTYHASHRVRLSDLLGFIFGFLVLFGLFLYDIIMVFYTPLMVTVASSLDVPIKLIIPGPGRGSMLGLGDIVLPGIMVALALRFDLHLHYVRMQKQASPDANGSIRVLKPNYLEATGTWGERFWSSGLDSKLTNETSFYAGQFHKVYFWISMAGYVLGLIVTLTVLNITKHAQPALLYLVPGVLGMLWGAAWIRGDLPIMWEYTEDGVWGTDTLVDNKEKSRVQGGQDEKSMFVFGTNSHENDAKVTNFTEPCKKFEEVELFTVRIFLLIKLPLEFLDGKIAKADEGTGYIHRQSHAQKNKSHRIKPVLWPTHDRNTAISNSKKVLQNESNQIEKWNYFQVKARK
MKAQHQIKFGRKRSGTPREKNDAKVARNVDSVDVTGAQVVVGERELKFARALSDTEKEVRDASLESLRTWLSENTQSLADTEIDRLWKALFYCVWMADKRPVITATIASVVDLADIVGTKFLEGLFRCLVREWFGIDKHRVDKYYELINVALVKSTEGLVAADTDEKFLEETAVLLKMLDEAVWSRVPKAGLGVALHVLDVYRDKVMRPVLIRAAKLSGNEVHKVFDSLLEQLYAKMGSSGEHSVAVGNRIQERVFKGLIPFVGDKDVLLTPKDRRDMMMRASKRIFAIAADKKTSDELRKDLYAVRAELKTYVTLYDEAKEAGRSNGKTNGRNKKDKSGRRSKARKADK
MADESCERLTGIVKWFSDQKGFGFITPSDGSEDLFVHQSGIRSEGFRSLAEGEEVEYQIESGSDGRAKACDVTGPDGAPVKGGSRSGGGGGGGRDGGGYGGGRGGSRGYGGGDSGYGGGSRGYGGGGGGYGGGGGGYGGGGGGP
MGRSSSVPFKVHRSLRLPCIQSHFQTFGAAMSQLAIALAFRPVPAEHVHEAFELESAGFPADEAASLETLRYRQSVAGPLFFGAYAPDGELVGFACATLTPLDTLTHESMSKHVANAPYVAIHSVCVSARHRRQGIARSLLDAYVAHLSRLHGIRGARLITHNHLIPLYRQAGFELIGESSVVHGREKWFEMKIDFNQHPEAEQRSEPAHSEDETSIRNPGTKFISLGPTPLAQLVDSTTQMNSADLYCPRADCRCLLVKRGTAKFVQSRPDDLELPSLPLAINGLPSKATTAKSCGFWSLGSPLAFENIGFSRNAPPPRPLPGSTTSALTKTQSIAIAAIKYLICADCDFGPLGWHDTEGRDLGVEVAQENEGQTGNVRSGREFLLAVDRLRYRIVDE
MSTAAVPELKQISRVEAMRLGPGWSHSCHAMLYAANPGQLFGRIPMRFSVLMQMRFDGLLGFPGGFVDRRFWSLEDGLNRVLGLGLGCLRLTEADYLSSHLTEGPHRVVAHLYARQLTLEQLHAVEISAVHSRDHGLEVGPPPGPRPPPRGLALAPWKAPMGNTSPEGPLAGLGRVSLSPAMGWGEGSGAGRPGKEGRGWGPALGLPQGCVTSALLPAIANPGSGGVGSVGRKGWGRSGDCLGSWET
MAEEKELVLLDFWVSPFGQRCRIAMAEKGLEFEYREEDLGNKSDLLLRSNPVHRKIPVLLHAGRPVSESLVILQYLDDAFPGTPHLLPPANSGDADAAYARATARFWADYVDRKLYDCGSRLWRLKGEPQAAAGREMAEILRTLEAELGDREFFGGGGGGRLGFVDVALVPFTAWFYSYERCGGFSVEEVAPRLAAWARRCGRIDSVVKHLPSPEKVYDFVGVLKKKYGVE
MFVSRHNRHAAPLRTFACTRSGTLRKQSAVKPDVAPSENLILRSSSLLSSPHTGVTAPKHGFRFIPDETKPNPAVRGVTTLVCVVVVSVIRSLAGHRSKTARFLHVAFDVTGESFLAGDHHGNIYVFDLSRNRFKLVQKTGQACTALAFDTKQLVSWMRGHDGAVSSISVHGSGRYAITTSADTAQLWDLETFQRKRKLSVQRAVGIQKVFFLPLSNTILSCFSDDSIFAWDSDTLQCKHQLPVPEEGSRPRYRAFAVSRDGRLLAAGGRSSVVHLWCLDNWQLLKAVQMPPKVRTVRQLEFVSDSFDRGSSQVRSYIYRHVNFVKEAPKNQKRQNMILNNPVHFPQILGVLSQDGIVQFINVQTLKLLFEVGSPHNGITSVAIGPNGRHVVGVMESGGLNVYSVQALTQHVNKPPAPLVKVVTESDRTAKVRSAAGRGPVRTSSHTVHPRSLRPLAVSAPEDKENELPDELNKKRLQKLLKTFGEYPAKYRMFIWRSLLQLPENFSAFSSLTDKGRHAAFVTLHQRYPIKSQRLQRGLQRVLSALAHWSAIFGETDYLPLLAFPFVKLFHNNPLICFEVVATVIVNWCQHWFEYFPNPPLNVLSVAENVLAHHDKELLQHLVNCGVTSQVYAWPLLETLFSEALTRDEWLKLFDNVFSNHPSFLLMAVVAYVTCSRAPLLLCTQREDFEYFFHHRNNLDIDALIKETYRFMESTPAELHPRSTLDNFEPLTKGLYPVFNKYPTFIVEYYSQERDRIRREEAEYLRERQQVQELQAEAVRRQAEDEAWHVQQELLREAEEQRRRTLQEEEARLTQQRVRLTAMKRELKAKELQLMDATRRRFLQHQQEQKRAELRRLDDEIRRKMSLRQEETAAAVQELEVRQMELEAQRRLFEQELAKEQDRVVHDITGEMNVRHHLAEVSELTFQQRLRAEPDLSLATKKGLQESLAKAGLQSQGAEWRAAALERMNRAEQEQEEHQQRLAALSREACSSEHRLTCTMQQVEGMKWEEVVDRRVQLEAQRRVAARRDASRTEGEEWDPRCLVDCSNPEIGSPLSTSGRIQKPSPDRREPDDICLNTLSSLDESVPFSLDRGRSELDSQERQLMQDIRDLRLKLAARAKNAMPLSSASVRAAQGTVPSVGQEPSRQCGLDL
MTINTSLFERIKSRVSTRRLHQELCRAIMTAMMIATTMIAMELPAFMLDTWLHVQDHVIWKTFLADMEEVAFWCLVERVVIHADCVGDFGDSFYKLVFSSSLRGKVSALWCLIIRDVDMKRDFAFVEFKDPRDADDARYSLNGRDVDGSRIVVEFAKGAPRGGGGGGGGGRGGGGGGYGGSREFLGRGPPPGSGRCFNCGLDGHWARDCKAGDWKNKCYRCGEQGHIERNCQNSPKKVKRGRSYSRTPSPPRRGRSQSRSVSRSRSRSRSPARRERSVERAERRSRSPRRNRASSPQTSKGRKQSPSQSPTDDARRPKAASRSPVEDDVRDVSRSPDNRSPAEENGHSRSPSPVTRDNGTPIEDEDVVNNGSPEPSESG
MMTASNSTSQQLESEPGVFPIDTMANAIFSVSETVTSPASSEEHHDSTTHHASDRHTRLDSIHLSSDASGETSMASLAADFSTHSFIDSGEGATELRNAHNPPWSHGVTGTPILHRGLTEHTDTLNFLDGPTGEIPSHEETSSPHLSATDSQNLIQDQVLTPRPSVKTAQESLSSLRQISFQPPAAKSTPNRVQPSSSPLYVSSASTHPPSPFDSHHVKRSPTSLRPAIVHLKSPISHVNSLSVRGMVARPQNGTFTAHVSAPTASTNVQPSNVAWREAAGLKTPFQPLDAQASNTRVVSNGSAAGSGASGEVSSEEEEAWPMPQTPFISSENWPQGKAANGKSSVAPVSVAPVDHSVRKIETRETPAVHTPLLPSKLSPSIGSTPHGRIQVSGGGRAPPRGLISHNGAKEGQRRVGRCKMYNCDKGVGFLIDDDLEEVPYDVKIHWTDLYSDQEFKSLAKGEVVEYTLNLTSNGYSASYVTGPGGRPVMGAEFTIVQASRQTSYKLFKAGALPVKTYRSKWEGVPSPAGFLESPETPLGGSGHRAIRSPMTPGTISAAVGGLATPASGVYGLLTKPIKVKLPGTGDVGVASLPQVTSTKPAGTASTPSLVQPSSRPNQSVHHGHVAPTDQILAWNYPSPQTFLPGFNSAYRPLLPALARNNPATPNQPLGQYEAMLLGGYSSQPITSPSSHFSTNGMQPASTIPFNMHALLAERHLLLQQQAALMALYQKSASQSLGLAQAVPLSHGQVSTLLPPISLPTSNTPASDQARTEASSWRSAPTLRPNAQAFSPALESKAANTAQVESVAEEPRTESLVYQPPGRRTVSDPKPTSLLIHKRSLIGAKSTELPAAPRGYKRVTFAEEPARARRVVSYGETDDGEERAAPRVTSVDIAMERLREAGAPRRLSVLSNNHPNLLGEDSAWMIPAN
MLRAVGRGIRRQIVRRSSGVRLTSGAPRIPWLCPSPYVYHKPIRWSSSNARAISLPSETPPKHTDRSYSTAAAALELEDIDTSAIFPPLRRDAAPYSIPIEPLEPLDPSQLLVFEPPAAPEEKCMRKSTAGVSSDKAEVLATFNACIKVGVLARAQLMLEQITKNCIEERDTVVLVDAHNIFLKALLDQYSDSGNLSELKVFFMWFENKMRVEYSIKGDATTFALLLKGSLNIPAAEASKRYLAEYINLWRYSGRNIVDVLESAVLNNEEVLKIAKICHLRIGELSATCREMMKEQRKSRLEPPILAVPDAKPTPVKGPGLAAVKSSLRSLIDPDHMPFQEYDINLNDKEFQIERQKLLEEHAFDSARERWKRDFESLSERGVIKQDAEINSLLWEWHQALVPLIHEELKRVQHAEESGTKAAGAVDRCFYGPFMRVIEPEKLAAITIIELLRTHTLNGVGAGLKASRAVLQLGREVELEYQAQEVAKQRGEGFFANMSKAELETIFRDRSAFRNLISKSKSASDLDFEEIPEWPNTVKVKLGGVLISMLIHVARIPVEAAVPGLTEGTESSEKIVQHLPAFQHCYEYQRGRKLGVVKLHPELVKRLGTDDLNFTAIGKSLPMVVRPLPWTDWDEGGYFYTRSKVVRIRESVEQRQYVKAAAERGHLDHLFAGLDVLGRTAWRINRRVFDVVLEVWNQEKAFAKIPALNPDINFPLEPEPNADPKVRWEWAREMKRVNTARKNNHSTRCDVNFKVEIARAFLFEEFYFPHNIDFRGRAYPIPPNLNHIGNDLSRGLLMFSEAKEVGETGLRWMKIHLANLAGYDKASFSQRVAFTEENIENIHDSAENPLTGNRWWLKSDDPWQLLASCFALNEALSLNNPHEYKCHIPVAQDGTCNGLQHYAALGGDVAGARQVNLEPSDLPQDVYTGVAELVKASVELDAKRGLPAAVALKDLVTRKVVKQTVMTNVYGVTFIGARNQIENQLKCIESLDQKDIPALSLYLTKKVFDSIQEMFTGASAIQDWLVTCAKRISRSVRPNQLEHLKDPKTGEDSVHFMTSVVWTTPLRLPVVQPYRQVASAAISTNLQTVYINDPYVIDKVDSRKQMTAFPPNFIHSLDASHMLLSALNCDASGLTFASVHDSFWTHPSDVDEMNRILRDSFVALHGKDIIENLKAEFEERYKGFRTLVKVIANTPCGKRIKLARRNYAIENLGRPKLTAVEDLQWELKRWALMQSHDHDDRKIAAEMVTPSVILEKYGGLKVNELAENTGKLGLSVNDYGSPSLGDQSGDEGSIVDQEDILGPAEESDDGYEESAPLDEDMVLGGMEEGSRMLGTAGDEDIDLDDASTKKRSRARKELDEDGNTIPRDNGSAKGTLKPKQAHIATLNVWVELKFPDLPPKGLFDVNLLRKSEYFFS
MRIFRTLVKGTVGTCVVFTFFDVVGHPAQVVGNSMQPTLQGGDARWYKRDIVWLSTWNLYKCSPGTILTFVSPRDPDAVHIKRVTAVENAIVRPEKRPELITDIPKGHYWMEGDNPEHRHDSNVYGPVSTSLVKGRATHIIWPPNRWQRLSK
MEESLPSPFGDPAPNLSDSELRETAYEILVAACRTTGSRPLTFIPQSPKSDRSNGVSLSPSPSLHRSLTSTAASRVKKALGMKKRSGGGGDVREGESSGQPDRVKKSVTVGELVRVQMRISEQIDSRIRRALLRIASGQLGRRVETMVLPLELLQQLKATDFPDHDEYISWQRRNLKLLEAGLILHPHVPLSKSDKSVQQLKQMIRSGLERPLDTGKITGESQNLRSVVMSLATRSNNDGIGPDTCHWADGFPLNLRIYQMLLESCFDVNDELSVVEEVDEVLELIKKTWPVLGMNQMVHNVCFLWVLFNRYVATGQVENDLLVAAHNLILEVESEAKEANDPKYSKISSSVLSLILDWAEKRLLAYHDTFNIDNVETLETTVSLGISVAKVLGEDASSEYRRKKKNVDSGRDRVDTYIRSSLRMAFSQTKKMVEHSKRSKSRQSSTSNLPALATLAEDIGHLAFNEKAIFSPILKNWHPLAAGVAAATLHSCYGTELKKFVSGITELTPDAIRVLTAADKLEKDLVQIAVQDAVDSDDGGKSVIREMPPFEAEVVIGNLVKSWIKTRVDRLKEWIDRNLQQEAWNPKLNKLGIAPSSVDVLRMVDETLEAFFLLPILLHTVLLPELTSGLDKCMQHYVSKAKSSCGSRNTFLPALPALTRCSVGSRLHGVFKKKEKPMAASNRRKSQLGTSNDSAEILQFCCRINTLHYIRTEIESSGRKTLNRLPESDIAAFDGKAKIFEQSIGYCSKGVQQLSEATAYKIVFHDLSNVLWDGLYVGEVSSSRVESFLQELERCLEIISSSVHDRVRTRVISDIMRASFDGFLLVLLAGGPSRCFTVQDSDAVDEDFKFLCDLFWSNGDGLPLDLIEKVSTTVKSILPLLRTDTESLIERFKAVCLENHGSDRGKLPLPPTSGPWSPTEANTLLRVLCYRYDESATKFLKRTYNLPRKLT
HSAHSTHPAHPTYQLTTLIMGSNKMVKFPEWIFLLLPHLKYLDLQRNSIQKLSFSSRWFWQAKRLEWLDVSDNNLNDVSMAVRSINAQWSSTLRKLNLANNKIKVLPPAIGNLTKLEILNVSHNLLTSLPNEVGHLSSTLTQLSIEGNHLDLDPAVLKGSTRDLCGFLFARLKRSVPNNRVKLMLIGDPRAGKTTLLHSLMKTRSRKRSLISGYSGATPDKEVTTLATVGVDVNEWKLKHKNKLYSVSAWDFAGQEDFYATHPCFLSERAMYIAVYDASRSLKELQTLKPWLAAVHARASHCPVLIVGSHADRISNVQLYPCYTKVCRVAQLYPRYFKVCRVYSYTYVLSKYVECTVIPVLYQMKGHTLVGNMVPSSYVELENLLRAEAVKRDTFPVISFTELADVVHGCHSDVGFENGAELLLAVRYLHQTGALLHFDDPRSRLCDYFFIKPAWLCQMFGSGGWWIVTMKEHKSYKLHPFVNKSGILSRKIFSQHFLEQVIIIPLIFLPQLFRLLENFEIVLWQGGDNYLVPSQLPTHKPPIQPPIPNPGHQIIRYFSMIYVPMGFWSR
RGIFRDYACTQETTEAGVLSRLGVERLPSRCEGGGSLRVHKWGRQHGPSWDEGSGVGRMRIRGVPPPPPPPPPPQPPVACFHIPPPALPCPQLRGRGWRSWWGPRTQAGMDWRPPLVRHHAATAASGAQPGSHEPERPSTDSGPYPRSSPCTMDWQPDEQGLQQVLQLLKDSQSPNTATQRIVQDGGREMSQAPERGRGARLFLITTSHSQNCRDGLLGKIMKNPNASLESLSSSIPPASASQSARSTGMSSEMVAESISILITTIASKGELQMWPELLPQLCNLLNSEDYNTCEGAFGALQKICEDSSELLDSDALNRPLNIMIPKFLQFFKHCSPKIRSHAIACVNQFIMDRAQALMDNIDTFIEHLFALAVDDDPEVRKNVCRALVMLLEVRIDRLIPHMHSIIQYMLQRTQDHDENVALEACEFWLTLAEQPICKEVLASHLVQLIPILVNGMKYSEIDIILLKGDVEEDEAVPDSEQDIKPRFHKSRTVTLPHEAERPDGSEDAEDDDDDDALSDWNLRKCSAAALDVLANVFREELLPHLLPLLKGLLFHPEWVVKESGILVLGAIAEGCMQGMVPYLPELIPHLIQCLSDKKALVRSIACWTLSRYAHWVVSQPPDMHLKPLMTELLKRILDGNKRVQEAACSAFATLEEEACTELVPYLSYILDTLVFAFGKYQHKNLLILYDAIGTLADSVGHHLNQPEYIQKLMPPLIQKWNELKDEDKDLFPLLECLSSVATALQSGFLPYCEPVYQRCVTLVQKTLAQAMMYTQHPEQYEAPDKDFMIVALDLLSGLAEGLGGHVEQLVARSNIMTLLFQCMQDSMPEVRQSSFALLGDLTKACFIHVKPCIAEFMPILGTNLNPEFISVCNNATWAIGEICMQMGAEMQPYVQMVLNNLVEIINRPNTPKTLLENTAITIGRLGYVCPQEVAPMLQQFIRPWCTSLRNIRDNEEKDSAFRGICMMIGVNPGGVVQDFIFFCDAVASWVSPKDDLRDMFYKILHGFKDQVGEDNWQQFSEQFPPLLKERLAAFYGV
MSRQTSGKTLLRNVIRHTDAHNKIQEETEMWKMRDWEIQ
MAINEKNLCVVLNKPLDIVFENRPVPEIGQGEVLVNIKATGICGSDVHYWQSGGVGSFIVKKPMVLGHESAGIIAAVGPGVTNLKVGDRVALEPGVACRMCDQCKQGRYNLCPEMVFAATPPYDGTLCNYYRHAADFCYKLPDHVSLEEGALIEPLSVGIHAARRSHIRAGDRVFIFGAGPVGLLTAAAAKAAGAAHITIADITPSRLEFAKTYCTQSQVLLERPQLGEPNMDYARRTAAKILETEPLADVVIDCTGAETCVQMSVLLTKNGGSVVLVGMGAQVQSLPISEISAREVDIKGIFRYCNTYPMAVNSIASGAIDVKPLITHSYSLEDSVKAFEHARDGTDNAIKIQILG
MSTEEAISRKDKKAQRDAERHKAGKTKKRKHDETEDNDELKVEAVKQEDGEEDAVSKPKKSSKKRKVDTKDTTAGNALEVKEEEKVDTTASRPKKRKKKSAAATTGDDTTTVQDDTPKDAEKATTKSKFIVFIGNLPYKTTDATLTAHFKSLQPFNLRHRTDPQTKRSKGFAFLEFENYDRMKTCLKLFHHSMFDPEAKEVGGTGKGNGKAGRKINVELTAGGGGKTQGRQDKIKVKNERLEEQRKRRAEVERKEKERKEKKEGKKTAGAAKAQGVHPSRLRRGVDF
MCVIRPESLSILAKGSTNVLSFHTIILDVSCCFYITGLHCNGERTTGLVGLAVCDTPHDRLRILYTKILDVLEQIPKNAAYRKYTEQITNEKLAMVKAEPDVQKLEDQLQGGQLEEVILQAENELSLARKMMQWKPWEPLVEEPPADQWKWPM
MLRSVSSRLLANVNKPTVAFKATRSLSTTAPTMMASAADDSEKISVTLPASSFEMYNADAPNLDMEISKADLMDMYTKMTTMRRMEMAADGLYKAKKIRGFCHLCNGQSILAELMGREAGISKGKGGSMHMFSPNFYGGNGIVGAQVPLGAGIAFAQKYNEIPSVTFALYGDGASNQGQVFEAFNMAKLWDLPCVFVCENNKYGMGTSDKRSSASTEYYKRAGYIPGIKVNGMDSLAVKRACEWAKEWTSSGKGPLVMELATYRYGGHSMSDPGTTYRTREEIQHMRSTSDPITGLKQLLIEHNVATEADLKAIDKEARREVDQALKEAEASPEPPLKEFFSDIYQPGTEPPVVRGREPKELYYY
MPTIGVNKAEFYQELGQSFTADEFQRLCFEFGLELDEDTEDDPARPKDELPQLKIETPANRADLLCFEGLATSLNVFRGKEPAPNFRVLETPRDKMHTITVKPETAEVRPYIAAAVLRNVKFTQASYDSFMGLQEKLHANLARQRTLVAIGTHDLDTVKGPFTYEARAPADIKFKPLNQTNEMDGNELMATLEKDRHLGKYLPIIRDHPRYPVIYDSNEVVCSLPPIINGEHSKIKLQTTNVLIEATATDKTKLDVVIDTMVTMFSKYCADKFTVEPVLIRRADGGEHVTPDLTPRRIEVEVDYINQCCGLSESPDAICALLEKMAFKAKPLNEKTIEVSIPPTRSDVLHPCDVMEDVAVAYGFNNLPRRLPTQSATVGKGLPINKLSDIVRAECAMAGWKEVMPLVLCSHDENFTWLNRPDNGSTAVRIANPKSAEYQVVRTSLLPGLLKTIRENKKVRLPLQIMETSDVVFQDLSLERKARNERHWAAAYCGTTTGFEVVHGLLDRIMAMLRVTDYSIEELVGDAAFFAGRAAAVFLGSGDKRRRIGELGVLHPTVLEKFDLRYPVSTLEINLEVLL
VSKNKDGKEQSETVSPSEDEAFSWPGPKTVMLKRTSQGFGFTLRHFIVYPPESAIQFSYKDEENGNRGGKQRNRLEPMDTIFVKQVKEGGPAFEAGLCTGDRIIKVNGESVIGKTYSQVIALIQNSDTTLELSVMPKDEDILQVVSFIYSNMNYILVMSVNKNLSKRKL
MPAPIRLRELIRTIRTARTQAEEREMIQKECAAIRSSFREEDNTYRCRNVAKLLYMHMLGYPAHFGQLECLKLIASQKFTDKRIGYLGAMLLLDERQDVHLLMTNCIKNDLNHSTQYVQGLALCTLGCMGSSEMCRDLAGEVEKLLKTSNSYLRKKAALCAVHVIRKVPELMEMFLPATKNLLNEKNHGVLHTSVVLLTEMCERSPDMLAHFRKNEKLVPQLVRILKNLIMSGYSPEHDVSGISDPFLQVRILRLLRILGRNDDDSSEAMNDILAQVATNTETSKNVGNAILYETVLTIMDIKSESGLRVLAINILGRFLLNNDKNIRYVALTSLLKTVQTDHNAVQRHRSTIVDCLKDLDVSIKRRAMELSFALVNGNNIRGMMKELLYFLDSCEPEFKADCASGIFLAAEKYAPSKRWHIDTIMRVLTTAGSYVRDDAVPNLIQLITNSVEMHAYTVQRLYKAILGDYSQQPLVQVAAWCIGEYGDLLVSGQCEEEEPIQVTEDEVLDILESVLISNMSTSVTRGYALTAIMKLSTRFTCTVNRIKKVVSIYGSSIDVELQQRAVEYNALFKKYDHMRSALLERMPVMEKVTTNGPTEIVQTNGETEPAPLETKPPPSGPQPTSQANDLLDLLGGNDITPVIPTAPTSKPASAGGELLDLLGDINLTGAPAAAPAPASVPQISQPPFLLDGLSSQPLFNDIATGIPSITAYSKNGLKIEFTFERSNTNPSVTVITIQASNSTELDMTDFVFQAAVPKTFQLQLLSPSSSIVPAFNTGTITQVIKVLNPQKQQLRMRIKLTYNHKGSAMQDLAEVNNFPPQSWQ
MSTDQVDVSFKVLSLLSKERAVYGLRNGDHERYRRHCSNKVHRLRQVTGTTCGKKTYKAPSKIEVESVKDVRQLQLLLFLAERALAHSHELKKNKNHSKKDQLSWLRQAFKVSTQLYFLVQSLSASSSDLPGRVDAKTLGEITIYHLTIRSELSFEKSNWIESLTDLACRRKLLTTLGEGAKDSYDEALANEFIDSHDPLIRYCAYKLGRAESHDIEGVMADIEPEVLEEALPGMSQLLESLRTETGVEEMEEGRRKLEDVEFAGEKVELRNAEIVGVMVRVQDALSKLGDGKSKGARGMKRWDRVLSVLGEAEGVARKLLEDNEANGASSSLRSTRTAQSLALAHQYIIYLLLTHRIRRDLALVETLSSSPVPKDPTQFKVQGGKAKLEEAVKTLGAVVKLYGTMLQSLKQAAELSVVQEKEGVRSGVEGLEAYFHAIRCYNLARLHCIHPDPSYSSAVQLLSNASLSLRQAQDFLASPVDEPIVSVPAEDLSSLSKNISALEKASKRGLFGRSVEKPVFFDMAFNYIDLPIDELQRLAGNGEKVQVATVKTQEKEVEIKPVENMKKSRDSRETTPAVDSQEEKQEGKKGWLGGWFGRK
MLFSVGHSILVFAWFRSFLSFCLGLNVTSSEAFSGDTGHLMSYLLFLQNRTAVCMYWCLLIHTGYLRVPHWLEWKLLASRDNGFCSPADHVPASRSAPDTWGRRIKYLRSDSANNHLTGGGKLARTVRLSPRRSRCAKLLPFRPRRGRLGSHGGGAAAGAGSARPFLPPPPCPAPRLAGRCQLPQRPAEQLCMLSRCRSRLLHVLGLSFLLQTRRPILFCPPRLMKPLVVFVLGGPGAGKGTQCARIVEKYGYTHLSAGELLRDERKNPDSQYGELIEKYIKEGKIVPVEITISLLKREMDQTMAANAQKNKFLIDGFPRNQDNLQGWNKTMDGKADVSFVLFFDCNNEICIERCLERGKSSGRSDDNRESLEKRIQTYLQSTKPIIDLYEEMGKVKKIDASKSVDEVFDEVVQIFDKEG
MTIQEMVGGVTQLILDHQEKPKAAASNARTPCTAWPGVAPVWKAHGQKTNAERNVMRSESPSKYGTLFHVPPAWQPPEQKRDTPPNALNVEDPCIICHEDMNPGNICVLECRHSFHDECIRSWLKENRTCPTCRDPAIISDEFPALSARRRQAP
MMPAQYALTSSLVLLVLLSTARAGPFSSRSNVTLPAPRPPPQPGGHTVGAGVGSPSSQLYEHTVEGGEKQVVFTHRINLPPSTGCGCPPGTEPPVLASEVQALRVRLEILEELVKGLKEQCTGGCCPASAQAGTGQTDVRTLCSLHGVFDLSRCTCSCEPGWGGPTCSDPTDAEIPPSSPPSASGSCPDDCNDQGRCVRGRCVCFPGYTGPSCGWPSCPGDCQGRGRCVQGVCVCRAGFSGPDCSQRSCPRGCSQRGRCEGGRCVCDPGYTGDDCGMRSCPRGCSQRGRCENGRCVCNPGYAGEDCGVRSCPRGCSQRGRCKDGRCVCDPGYTGEDCGTRSCPWDCGEGGRCVDGRCVCWPGYTGEDCSTRTCPRDCRGRGRCEDGECICDTGYSGDDCGVRSCPGDCNQRGRCEDGRCVCWPGYTGTDCGSRACPRDCRGRGRCENGVCVCNAGYSGEDCGVRSCPGDCRGRGRCESGRCMCWPGYTGRDCGTRACPGDCRGRGRCVDGRCVCNPGFTGEDCGSRRCPGDCRGHGLCEDGVCVCDAGYSGEDCSTRSCPGGCRGRGQCLDGRCVCEDGYSGEDCGVRQCPNDCSQHGVCQDGVCICWEGYVSEDCSIRTCPSNCHGRGRCEEGRCLCDPGYTGPTCATRMCPADCRGRGRCVQGVCLCHVGYGGEDCGQEEPPASACPGGCGPRELCRAGQCVCVEGFRGPDCAIQTCPGDCRGRGECHDGSCVCKDGYAGEDCGEEVPTIEGMRMHLLEETTVRTEWTPAPGPVDAYEIQFIPTTEGASPPFTARVPSSASAYDQRGLAPGQEYQVTVRALRGTSWGLPASKTITTMIDGPQDLRVVAVTPTTLELGWLRPQAEVDRFVVSYVSAGNQRVRLEVPPEADGTLLTDLMPGVEYVVTVTAERGRAVSYPASVRANTGSSPLGLLGTTDEPPPSGPSTTQGAQAPLLQQRPQELGELRVLGRDETGRLRVVWTAQPDTFAYFQLRMRVPEGPGAHEEVLPGDVRQALVPPPPPGTPYELSLHGVPPGGKPSDPIIYQGIMDKDEEKPGKSSGPPRLGELTVTDRTSDSLLLRWTVPEGEFDSFVIQYKDRDGQPQVVPVEGPQRSAVITSLDPGRKYKFVLYGFVGKKRHGPLVAEAKILPQSDPSPGTPPHLGNLWVTDPTPDSLHLSWTVPEGQFDTFMVQYRDRDGRPQVVPVEGPERSFVVSSLDPDHKYRFTLFGIANKKRYGPLTADGTTAPERKEEPPRPEFLEQPLLGELTVTGVTPDSLRLSWTVAQGPFDSFMVQYKDAQGQPQAVPVAGDENEVTVPGLDPDRKYKMNLYGLRGRQRVGPESVVAKTAPQEDVDETPSPTELGTEAPESPEEPLLGELTVTGSSPDSLSLFWTVPQGSFDSFTVQYKDRDGRPRAVRVGGKESEVTVGGLEPGHKYKMHLYGLHEGQRVGPVSAVGVTAPQQEETPPATESPLEPRLGELTVTDVTPNSVGLSWTVPEGQFDSFIVQYKDKDGQPQVVPVAADQREVTVYNLEPERKYKMNMYGLHDGQRMGPLSVVIVTAPLPPAPATEASKPPLEPRLGELTVTDITPDSVGLSWTVPEGEFDSFVVQYKDRDGQPQVVPVAADQREVTIPDLEPSRKYKFLLFGIQDGKRRSPVSVEAKTVARGDASPGAPPRLGELWVTDPTPDSLRLSWTVPEGQFDSFVVQFKDKDGPQVVPVEGHERSVTVTPLDAGRKYRFLLYGLLGKKRHGPLTADGTTEARSAMDDTGTKRPPKPRLGEELQVTTVTQNSVGLSWTVPEGQFDSFVVQYKDRDGQPQVVPVEGSLREVSVPGLDPAHRYKLLLYGLHHGKRVGPISAVAITAGREETETETTAPTPPAPEPHLGELTVEEATSHTLHLSWMVTEGEFDSFEIQYTDRDGQLQMVRIGGDRNDITLSGLESDHRYLVTLYGFSDGKHVGPVHVEALTVPEEEKPSEPPTATPEPPIKPRLGELTVTDATPDSLSLSWTVPEGQFDHFLVQYRNGDGQPKAVRVPGHEEGVTISGLEPDHKYKMNLYGFHGGQRMGPVSVVGVTAAEEETPSPTEPSMEAPEPAEEPLLGELTVTGSSPDSLSLSWTVPQGRFDSFTVQYKDRDGRPQVVRVGGEESEVTVGGLEPGRKYKMHLYGLHEGRRVGPVSAVGVTAPEEESPDAPLAKLRLGQMTVRDITSDSLSLSWTVPEGQFDHFLVQFKNGDGQPKAVRVPGHEDGVTISGLEPDHKYKMNLYGFHGGQRVGPVSAVGLTAPGKDEEMAPASTEPPTPEPPIKPRLEELTVTDATPDSLSLSWTVPEGQFDHFLVQYKNGDGQPKATRVPGHEDRVTISGLEPDNKYKMNLYGFHGGQRVGPVSAIGVTAAEEETPSPTEPSMEAPEPPEEPLLGELTVTGSSPDSLSLSWTVPQGRFDSFTVQYKDRDGRPQVVRVGGEESEVTVGGLEPGRKYKMHLYGLHEGRRVGPVSTVGVTAPQEDVDETPSPTEPGTEAPEPPEEPLLGELTVTGSSPDSLSLSWTVPQGRFDSFTVQYKDRDGRPQAVRVGGQESKVTVRGLEPGRKYKMHLYGLHEGRRLGPVSAVGVTEDEAETTQAVPTMTPEPPIKPRLGELTMTDATPDSLSLSWTVPEGQFDHFLVQYRNGDGQPKAVRVPGHEDGVTISGLEPDHKYKMNLYGFHGGQRVGPISVIGVTAAEEETPSPTELSTEAPEPPEEPLLGELTVTGSSPDSLSLSWTIPQGHFDSFTVQYKDRDGRPQVMRVRGEESEVTVGGLEPGRKYKMHLYGLHEGRRVGPVSTVGVTEDEAETTQAVPTTTPEPPNKPRLGELTVTDATPDSLSLSWMVPEGQFDHFLVQYRNGDGQPKVVRVPGHEDGVTISGLEPDHKYKMNLYGFHGGQRVGPISVIGVTAAEEETPAPTEPSTEAPEPPEEPLLGELTVTGSSPDSLSLSWTIPQGRFDSFTVQYKDRDGRPQVVRVRGEESEVTVGGLEPGCKYKMHLYGLHEGQRVGPVSAVGVTAPKDEAETTQAVPTMTPEPPIKPRLGELTVTDATPDSLSLSWMVPEGQFDHFLVQYRNGDGQPKAVRVPGHEDGVTISGLEPDHKYKMNLYGFHGGQRVGPVSAIGVTEEETPSPTEPSTEAPEAPEEPLLGELTVTGSSPDSLSLSWTVPQGRFDSFTVQYKDRDGQPQVVRVRGEESEVTVGGLEPGRKYKMHLYGLHEGQRVGPVSTVGITAPLPTPLPVEPRLGELAVAAVTSDSVGLSWTVAQGPFDSFLVQYRDAQGQPQAVPVSGDLRAVAVSGLDPARKYKFLLFGLQNGKRHGPVPVEARTAPDTKPSPRLGELTVTDATPDSVGLSWTVPEGEFDSFVVQYKDKDGRLQVVPVAANQREVTVQGLEPSRKYRFLLYGLSGRKRLGPISADSTTAPLEKELPPHLGELTVAEETSSSLRLSWTVAQGPFDSFVVQYRDTDGQPRAVPVAADQRTVTVEDLEPGKKYKFLLYGLLGGKRLGPVSALGMTAPEEDTPAPELAPEAPEPPEEPRLGVLTVTDTTPDSMRLSWSVAQGPFDSFVVQYEDTNGQPQALLVDGDQSKILISGLEPSTPYRFLLYGLHEGKRLGPLSAEGTTGLAPAGQTSEESRPRLSQLSVTDVTTSSLRLNWEAPPGAFDSFLLRFGVPSPSTLEPHPRPLLQRELMVPGTRHSAVLRDLRSGTLYSLTLYGLRGPHKADSIQGTARTLSPVLESPRDLQFSEIRETSAKVNWMPPPSRADSFKVSYQLADGGEPQSVQVDGQARTQKLQGLIPGARYEVTVVSVRGFEESEPLTGFLTTVPDGPTQLRALNLTEGFAVLHWKPPQNPVDTYDVQVTAPGAPPLQAETPGSAVDYPLHDLVLHTNYTATVRGLRGPNLTSPASITFTTGLEAPRDLEAKEVTPRTALLTWTEPPVRPAGYLLSFHTPGGQNQEILLPGGITSHQLLGLFPSTSYNARLQAMWGQSLLPPVSTSFTTGGLRIPFPRDCGEEMQNGAGASRTSTIFLNGNRERPLNVFCDMETDGGGWLVFQRRMDGQTDFWRDWEDYAHGFGNISGEFWLGNEALHSLTQAGDYSMRVDLRAGDEAVFAQYDSFHVDSAAEYYRLHLEGYHGTAGDSMSYHSGSVFSARDRDPNSLLISCAVSYRGAWWYRNCHYANLNGLYGSTVDHQGVSWYHWKGFEFSVPFTEMKLRPRNFRSPAGGG
MSSRVCKTCGCADIDIDQARGNAVCMGCGSVLEDNIIVSEVTFVENSGGGSSAVGQFVSSD
MNVIRQWLEHHWYDFESDPELLESVELFVPSVKGKNMQKWARTMEKIISKKKAAVEDVPMPSFREESPPVEWHVTHDPDKYSIMTLHPIEVARQLTLIEFELYRKVQSSELVGTVWTKVGKETSSPNLLRMIHWCTTVTRWVSRSIVEAKNFEERTAVMSRAIEIMQVLKQLNNFNGLLEFVAAFNSSPIHRLHHTKQHLPDRLVKGLKECMDLCDPRLTKCLEKLRSCDPPCVPFVGTFLTNILKTEEGNPHLLPNHPEHLELINFGKRRMVAAIMQDIQQYQNQPYNLLPVLDIQDYLTGLNPLEGRTEKQFNDHIFACSLEIEPRQAERPARFAKTMSDKEMKSPGIVPSKKSGKTLFREESRMSLFTPNSTNE
MYLISQMDSDQYVPITTVANLDHIKKLSTDVDLIVEVLRSLPLVQVDEKGEKVRPNQNRCIVILREIPESTPVEEVEALFKGDNLPKFINCEFAYNDNWFITFETEADAQQAYKYLREEVKTFQGKPIKARIKAKAIAINTFLPKNGFRPLDMGLYAQQRYTPPFYLPPVYSPQQQFPLYSLIAPQTWSATHSYLDPPLVAPFPNTGFINGFTSPTFKPAASPLTSLRQYPPRSRNPSKSHLRHAIPSAERGPGLLESPSIFNFTADRLINGVRSPQTRQAGQTRTRIQNPSAYAKREVGPGRVEPGSLESSPGLGRGRKNSFGYRKKREEKFTSSQTQSPTPPKPPSPSFELGLSNFPPLPGAAGHLKTEDLFENRLSSLIIGSSKERSLNADASMNTIPVVVPREPSVPASCAVSATYELPPSPAHSPEDSKVVEKPREAHRVDRLPPALTTTACKSVQVNGAATELRKPSYAEICQRTSKEPPSSPLQPSKEQKPNTVSCGKEEKKLAEPMEKYREPPALKAVPGAPRDQRRQAGGRPSPSAMGKRLSREQSTPPKSPQ
MIEDTLEEDLNKTTPFQTPKNRISRTKGQSSRRTAFVREIAREVVGLAPYERRIIELLRNTQDKRARKLAKKRLGTFTRGKRKVEDMQRVIAEARRVGAH
MEGCSEEAGLLRHLERMASEEEEVPLVVYLKENAALLTANGLHLSQNRDAQESPPTPPPTEVHSPAADVNQNLSSASATLTSPASDSNHNLPDTDANQNPPATVTPQSLPLSSVQQNSSEAQLPPNGTASDSKPSTLCADGQPQELAAEVRSSTLLIDKVSAPPATTSIFSREAIPLSSSGPPAPDIMSSSLLIDVQPSAPAVSAEQEMSGRAAAITPTKLYSEVHLTLAKPPSVVNRTARPFGIQASGSTSQMERSPMVERRHLGEKAPAPQPPSMADRSPRPQRHIMSHSPMVERRPMAQRSPALERRPLGNFTPPPTYAETLSTAPLASRIRSPPSYSALYPSSDPKPSHLKGQAVPASKTGILEESMARRGSRKSMFTFVEKPKVTPNPDLLDLVQTADEKRRQRDQGEAGADEEPFALGAEASNFQQEPAPRDRASPGGAEEILPEWASCLKSPRIQAKPKPKPNQNLSEASGKGAELYARRQSRMEKYVIESSSPGHAELARCPSPTMSLPSSWKYSTNAPGGFRVASRSPARTPPASLYHGYLPENGVLRPEPSKQPPYQLRPSLFVLSPIKEPAKALPRAAVPRAASPAKPSSLDLAPSLPKGALPPSPALPRSFRPSPGQHACPGQDGLQPTAGSPTYSSDVSPVSPSRAWSPRAKQAPRPSFSTRNAGIEAQVCLFHLCLLDTGSSPLLQRALPRPPRPLLSWVLLLDEDLAHRCCLTLFFLPPAQLPPCPLQTSGSALGTAKAGHPRPHSWFHLACPHCSGVWEVLRGPREKESPVEGCADVGVWLGERPLATDPLAVLALTSAKICPTKSSCLCTAEGAPGREAGQQGSGPISASHLLCDFGQFMFPFWAPVFSFIQ
MSTAASDGVFLSALQPNSSVTTYGLPSNLRLGNGGSASDEASRAQRVQQQVQMRLAEKSTLPRQNGSAAHYAMSDYGGSSTMKYPQTSFTPSFSSKSSFGYSSSRTMVSPAESTASHGEKLQPIRSRITWREKQQRSLGSDISSLPSKFLPNLESGDRGPVMHQRPGFSCQSAGPDVAQYHKIYQESMRMGHYQGSMRPQNQIEHEPVPMPAIGQYNPWMADGSDAGSMVSDRDAVFNRQYSQSTVSGYAGSMRQGGAVTSFPMRRSLSGTLSRTAGLGGGEVEMVHQQSFKGPAHRTISRITRRNQMGSVAGMDGSFIASGLPPGTQGSLSMQRQGTLSRAMSVKSMHSVGRGRDVSELMEMGAGMGNLNGITSLDMPSAVQYLSDSDPEMQVLGAAYIQHECYNDSDAKVAVRRLKGIRELVKLFNSDSQEVQRFATGATRNLIFENMDNKVELIEEGGIPQLIEALRENDDDELRKNITGILWNLSSKDNLKQKLARETLPELTEKILIPFSQREADNQLSPSEGEIFYNTTGCLSTCRNLSSVNENTRQQMRQMHGLVDALVNYIKASLDDNKTEDKGVENSLCILRNLSYQLYNEIPPSALVRLNGQTRDQSSGKGEAIGCFTPQSKKTKNSNSQDISTFTEVARVPKGMEWLWHPQIMGVYNSVLRQCEINSTAREAAAGALQNITAGDKRWASVLSRVALEQERMLPVILDLLRTNNDLELRSLTGFLRNMSRHAKDKNDMSTKVVNTLVSKLPADGNQKEPSSEVVVNICGVLNNLVTSSYLAARDISFFDGLPKLVGIKESHDNSSGKVKAAKAASTVLCNMFQYKKLHKTYKAKGFMRRDFEDISF
MSQRDVATQSDDTEYYAILNIPRDASDEDVRRAYRALAQVYHPDKHSDPEQKIRAQEAFGKLQEAYEVLSDPNRRQVYDVYGKEGLLAGFEVGTKLDSVEEMKKKWEEFKRKQDEERAEQLSNHRGTYTCRIDLTDVAAMVASASGGGGGGGRHQHPVPLRPLFRAVAVTNSIDTPVGDNGDVVYIQGQAALRNGAGLGNLIFGYRRVLSQHDTLEGNVVLGLRSALALTSTRQVTPYTSASLTTSYAVGTGVGMQLSSTRHLPYNMQATLGWVVGPPAASALTFSISKRGTKYIAAGKLELGAVTSLSARLTYHLAPDTHLRAVARLGTSGVDLELGAGRKWGPSTTGYMATVVGLQGVAVKGRLVRGGQTFEVPVVVSHSLSDVRVVAAAYLLPPLTVIGLSRFVVRPLLRWQRQRRETKERQEHCEAIRSSLAKATAELALIEPVARRKARSEAARRPASGLVVLDAVYGATDQYLQGAAAAAAADGLGGGGGGAGGSGATPQRQAIAAASAKLASSAEAAAAAAAAEAAAPAATEAAASAPDPAAAALPPATAAESRPPRDGTPGASASSTAAADEPPPPWLSVTAALQYQVSDSRLTLHPGVPKKNQMGFADPTPGSSTAVRRLYVAYLYGSLVYETTCDDLEGLSLPGSGEVVWDAGRRQGLLALGAAALGCPELMQPPQAGAGAAAGSGAGSVAGTPR
MAEPTHQTEAKKTMTGFKPLSNAEDYSLPATASDLSPRAEAAVANGLSLETADEDHEEVDEDYVAVDPDEISDFSYWLRRPPVHHRTKLDELHPFVQTLTVSNVDDCVEVENAFPENERCSREKFIYRLTKCPELSLGLFTIPIVPKGQPKPRPTLIGHIVATRTSTQLVTDNAMKLPPNWRSARVVTENGETIGHDEYGSTIAIHSLAVLPEHQGKQVGSTLMKSYIQRIREAAIAERISIIAHDHLVPFYQSFGFENRGPSKCQFGGGGWTDLVSSFLTDYKVYGLLGL
MAVVSSRSVLPCAQFMQCRLQLQSLGNFPAGGLGGSFLGLARSGCKRGVVVVAKVSKGKTQKPSGSVTKFSAPVLTEIPVEEIETKLQSAQVKEVERVKRVEVDSDIIVQKLWRKVVRQLASLPLAIAELFAIAGLSAVGTVITQGERPAWYFQNFPDSNPVLGFLSWQWILGLGLDHVYTSPIYLGLLAMLAGSLMACTSTTQLPIVKVARRWSFLKSTKSFSKLDITDSLPKARLSDLGSVLLGHGYQVFARGPSLYAFKGLPGRLAPIGVHVALLLIMAGGTVSAACSLRGTVMVPQGLDFRIGDALGSGFLGPDASVLDSRVHVNKFYIDYRENGQVGQFHSDLAIVDPQDQIVSSKTISVNDPMRIGGVTMYQTDWGISAVQLRVDGSQPYNLPMAGLQTGDNKLFGSFLPLGDQGAADGKGISILARDLQTVVFYDQEGNFVGVRRPGSKKAITVNNVNIVVDDLIGSTGLELKADPGVPVVYAGFGGLMLTTIISYLSHSQVWALQDGSWLVVGGKSNRAKLDFERELNDLLDLVPEVPTLEEPVESPQQ
MASEVVLNRSQAASDRVDGYGVRGGAAPSRPSSRAGRAAQPQPRRATDGNLYEPHIAATSDPSRDYLLQEKLGTGSFGTVYKAIHVPTSRPVAIKQIDLEHADDDIADIQLEIAHMQDCDSEYVTRCYGSFLVGWKLWIVMEYLAGGSCLDLLKPGPFNESQIAIVCRELLLGLEYLHSEHKIHRDIKAANVLLSDTGKVKLADFGVAAQLTMTHGKRNTFVGTPYWMAPEVIRQAGYDAKADVWSLGITAIELALGEPPLAEYHPMRVLFLIPKARPPLLEGPFSNAFKDFVALCLIKDPKERPSVKELLQHRFVKYARRTTQLTELTEKYQAWRSKTPKKVKPSKDGDQENDVANASVISAWEFDTLRDHSGGAEDARNLTSLRNQQYPMPQDAELAPLQESTFDALLAQSSADKFQASEADLPYYPHSASQSANTPISAGSKPPGSGHRTLRPAKRTDTESDPEASTSFADTSTEAHHDDPSTGDARSNSPASRNSSIRSSIFSSTSPLSSTHTTPDLRFSNQADRSRSSETLTPAQGDMFCRNILDPILDRRRESLGPMSTKQVQGLESIRMGFKQMGTAEAWSLVQELMNSIQGVPELAAAVDRSGVNTRLRDMVTSDADTTFLEADTTAATSSSSLGEVEAEDGEARVTAERVDDEPRSPIAQMLYTRWVLNLREQLGI
MEMFQGLLLLLLLSMGGTWASKEPLRPRCRPINATLAVEKEGCPVCITVNTTICAGYCPTMTRVLQGVLPALPQVVCNYRDVRFESIRLPGCPRGVNPVVSYAVALSCQCALCRRSTTDCGGPKDHPLTCDDPRFQDSSSSKAPPPSLPSPSRLPGPSDTPILPQ
MVFFDFNIPFVEGISPSSETQDKMNHSNTFTRVRLVVKAMELGYTGIAYNRSIRGVMADTHRCNIPLLPLKSLLQVAPALSQTVKFHREILGVSLNSPFRQYTRLTVAVDSLVQAATLNSGNPILKTYDLVAVQPLNQVTFDQACKQLEVDLISIDFNQKLPFRLKVPMVKAAIQRGIYFEIIYSDLISDVRARREILAGAKLLIDWTRGKNLIISSGSRTVNELRGPYDVANLLTLFGLSMDKAKAAVSKNCRSLISKALRKKQCYQGAIRVERIYQNEVLDPTKAWLVECNTWDPISSGEGDLILVQDFSICQPTKVDSLSSSPVTKRKQASSRKELSAPSDNIEALITLPQMNNQLNEIQHVKDQKPAVATSKGTGFSDMATSPQTTIFADYVSKPLVGDEEKLLSPIYKAVQLPLSETRGTCQTLGNDSVVEDMNISGSVIEAPIPEDTNACKGLPDSFPHRSREILFSFNNGSSSLAQSSLPDSEPYNLQEECNNDSSYENSRIVNTCAPESLISSLSESVRCLGNVVPSDDVVAIGSSACDIELTTVIDAGTKSSCGREDVSSAHDLTLYEQLHQLTHLQEHPIGNGSHTDHINASTAIDMDQISLDNQKVVSEVEGLSSPVQLIQSEEQQHKEDLVGSGMPLLNTYKPGRGRLKRKSFGWSYGFSPKSVLKLGLFKKKAQPRKKRREANLFEGMTTNVSSSLS
MSRAAVISSERQRAAVEPRSNSCLPMSGESIGLEALASLQAGYLGKVQERAASLEDCPWCNSKGLTFALRSYRINLQESITLCTNPQCLFPLVTRPLEDVLASLAPVDPTVGNKRKNALAVEDVIESPLKRQRLSEHGDLRPQSVSYVPVSSLENCSLNSVINGHKGNPNTGSEIGNGYHKESPDFKTADWDDGEVQDRDDPAPPACSSSVGSSSDVLLACNGAEPPSPSPHLVYPDAAKQNNVPPLNTCSRSTSSPAIYPDYIKTSSPLCNEPTTKESLEADVSPCRDVNGFRSESRDSLDKFVSVPKQLLWRNSNNLCWLDSLLAVLVNCKSLRKLRPERQPQRSSVWQLLRKHEDICAAVQEHQQTDKDGVPRVPSHVLQNAHVDLQSLRMSVFKLLQPKLQCKLGQRETPVFAMPLLLKLDSWVERLFQATFLWEFKCSACKVVTKERVEKTLPTFTNIVSDWTPLNAAHLAPCNACSKKNERRTMSLESVPPVFALHFVEGLPHNNVRNYAFSFQGKRYSVTAIIQYSQRLNHFITWMYNEDGSWLEYDDLKNACETHQHLQIPTQEIHVVFWEEEEETQPSFCSLSSVLLEPLPAEIEAVPSLKDLSTEEVSTQQAEDPSSPMRTENVVSSLPDSSVPAAGGNLCHNTDAQSAPSSSSSESESSNNLVSDPTFVPNAKKRQSRPPNLRKTVGRRKGKKAASSKDPPPEPSELPEPSEAPEPLELPESVCPVQSNTAAVTEQTSAVSSINLSPPLLTQKDRWSYILSRHPVNKAHKNISHPPPTQNGVTSEVKPSHPDPVKKPPIPARVPKPPLSTEERTGLPPKAAEMYGGYGAKKPNPVIPPPTSPAIPSDHHAPVTWTSGTSPLLTEISSFKKTRSSKISSGLSDTETLRYKLLKKLKAKKKKLAKLNQLLGTGGGAHFRPDSTNLNSPSTVSSSTYDGYASSDLLSPAMTASSLSPDSTGFLEMLVSGQDGANQLDCVVSGAGAVTPTNCQTTQHEGHNFLEEFEFFSHFLS
MAMVSTYCPQFSGLRRSCPKLDNSQSQSFVQHINSQLRLSSSPKPCRAVLAMAGSGKNGTNESITKLVSDLNSSTLESDVDVVVAPPFVYLDQVKASLTDRIEVSAQNSWIGKGGAFTGEISVEQLKDIGCKWVILGHSERRHIIGEDDQFIGKKAAYALNEGLGVIACIGELLEEREAGKTFDVCFQQLKAFADVVPSWDNIVIAYEPVWAIGTGKVATPQQAQEVHEAVRDWLKKNVSEEVASKTRIIYGGSVNGGNCADLAKEEDIDGFLVGGASLKGPEFATIINSVTSKKGVKERNGVALSQEKGSTVETRVERPHPVLRFRTTSPIAYYFWHCHGLAVALSIHQLQGPVTSHRNKPPAIHCSFTISANLVHDLIFIQQKACFLAAASGA
MPVDMLAQLVSYYLNDDATIHNNLPFIMDTILTRSLLKDQESNEDLTAVRRKWTTRLNSLIQSKQATARWSAIVLIKLTCEQSPSLLFAHIRSWTGQLLGLVAKQESTIVHKAAIETLSYLFSYTSNKPELLREITTPNLPRFNQALLSVCKSDTLLPVALSALEVNLIRFPSQSRHITDQCLRWCLSSLDGRETVTKETVKVACQCLAALHHVNGKLNSSDQWKDNMLHLVGSVHLSLNRLFDTIDEEVVLSDLPPPYPMVDSSPDPMVAFPLLVRRVKAFTTAIITCLGSSTPSVVSVPIIQLIDLVCRIYNVFEGSLMREFKDKTEFTCLMSCLPALHLSANKIVSALLLSSGCHLSGYSKLFSRVLIRMLNEYKTQRTVKLSVYSIVSLCLQQFGLVFGELICKPLVMTILEDIQVTEQTVTDMAPTEIKNKSTKRKRDTLTNSDLLANSGQITQAPHDIQMAGLDSLQHLFNCFGSSMDLHTRNTIDSVVINRLLLSAQTALGSISTSDTAVKEKLYQCLLSSIMNPIEVQASALPHAIRIFSAGLNEQSHQLQAICKQSLAICNLISHPRMPPTQSTANMIAAKLNRAIQASEADPATSNTLTSTNSSIQQNNSTDTLYNSPATTSPLDATSQQPHSNTATPMADPSIESMTTVDENIDKNESNENEMLAAIEKEINSVVNKPMDDKTPNDLMATTTTAMDEVQVNIIDLTGDLGDVMEQQQVETIVTTTITNEHKDASATQTQETESTKADLDHSEKASTVSVIPLDDESDEDLDMALPDIDMAGPDTEDDDED
MLSSSLRTLCIRGPSIASRSFSTTSAAHAAEVKSLGVIGAGQMGLGIALVAAQKAQVPVTLIDNSQASLDKGLKFADKLLEKDVSKERITRDAADAARSRITTSLKMDDLSSVDFVIEAVPEIPDLKTSIFSKLAQVAPKHAILATNTSSISITKIAAATTTDPTDLQAPSRVISTHFMNPVPVQKGVEIISGLQTSKETLDTAIAFVERMGKVASISADSPGFLANRILMPYINEAIICLETGVGGREDIDNIMKNGTNVPMGPLTLADFIGLDTCLAIMNVLHQETGDSKYRPSGLLKRMVDAGWMGKKTGKGFYETLISSPASPTKISPAQKHSNEQLTTNLDITNTPVLKMADKFPITLTTSITLAEQFQQALSSPDTTPSTAHSGKDALPLLSASATALKAQVTKLSLLAITSPFTPSAAVSVLSDLNESVLPTLVSAAMLVTPDFHTKAFQGEVRNLTKTTLKEVLSLLGEVKNVAAKKDEEKKAKKKESDLAQGEKDVVTVATGRVWDSCDVLVDVAAKGVVGFVVRRVEEWRDLVRDAVEEIEEWDPEEEGDEFFDELLSDDEEGDAKDDDDEGGDGDSAALHEQKKTTLRILKPVGQVYPAVVAHRLKKAVESPAVVKKLGSLMAQLQRIPENIDEVAGALYEEDWEKCTQYLRKTKDCAVKAVELVVTPLDDSADSQQRTDDKFVPWSKTWMKVIEEVSKPIDGSAGAE
MLSGCFVDFLTKSFIFALSSERTEPVSVWSNFLRFGTEKMTNFNKGPAYGLSAEVKSKIAQKYDLQKEEELRFWIEEVTGMSIGENFQKGLKDGVILCELINKLQPGLVKKINHSQLNWHKLENLGNFIKAILTYGLKPSDIFEANDLFENGNMTQVQTTLLALASMAKTKGIDSKIDIGVKYADKQTRHFDVEKIKAGQCVIGLQMGTNKCASQAGMTAYGTRRHLYDPKTQTDKPHDQTTISLQMGTNKGASQAGMAAPGTRRDIFDQKVALQPLDNSTISLQMGTNKVASQRGMSVYGLGRQVYDPKYCAPPTEPVVHTNGSQGTGTNGSEISDSEYQADLHEEEYHGSYHHDYNSHYNDQDY
MSTKPFDYSKWDAIELSDDEDSHPGAQFIEAQTLRRIKREAHEHKERERIARVDALKTKKKALKREIKSEEETLVRTVETLTPEADGNGDGDAARRAAETARATIEAKRTELADVERQIEALEHQKKFNAEEMCYVASEKTLVGAACKPEEVARAQTMSYEEYVKTYGEDLDEIASGNASMSYGELGEWFANGKLHLFCEHSTGYLLLKSLYLEMEKKTREARTCARVAFACKSIGEFAEAGKKSERDAAEPFFRRLDTNPDVAREYEKSFDEYFEKLRERAEVKLREEAASASAAEPTSLEEVPLEDRLGPGGLDPVAVYDALPREMREAFDSGSVDALKKFVNSLPMDEARAHMRAMVDSGLWVPTPGEDPGEALR
MFLVGLSGGIASGKSTVVAVLRELGCAVIDADVIARQVVQPHSKAHQQILQHFGTEILLENGEINREALGNIIFSQPEKRRLLNSITHPEIMKEMLKQVLKYFVLGYHYVILDIPLLFETRGLTRFMKYTVLVYCDPPTQLARLMKRNGLGVAEAEARISSQLPLDEKRKWATHVIDNCGDRESTRRQVLRLHAHLEDSLHFLWARLAVGAAGQAGLYLVQTHFLLFELPSAAVSRWESRAWARRVLGLHFCFNKTLNSSCSASRGCSRGSSQPAPSLFLCRGTAALCKVQHTQEELPAAPAFPSKHP
MAGAKLTPNAVAAAMAGDTNLKPVVQVVDLRSIAVTGGSGPRFRAIISDGVATGHALFASQLCDLARSGVVRRGSVVQLLDYIVNDVGPHRNRKAIVILNLEVLAAECEIIGNPALPPDSGDSNSMRADQFNGALQNGSIAGTALNKVARPSDNAQVIQRSMAGNSLNMVPRPSENAQVFQPTVQPSYRPAPNYRNHGTIMKNDAPARIIPISALNPYQGRWAIKGRVTAKGEIRRYHNAKGDGKVFSFDLLDSDGGEIRATCFNTLVDRFYEVVEVGKVYVVSRGNLKPAKKDYNHLNNEWEIFLEFQSTIELCLDENSSIPAQRFSFSSIDKIEDSENNAIVDVIGVVTSVNPSTTIQRKNGMEAQKRTITLKDTSGRSVELTMWGDFCNREGLQLQEMVEYGVFPVLAVKAGKVNDYSGKSVGTISSSQLLINPDLAEAHSLRQWFDCGGRDASTQSISRDFTPSASRNEIRKTIAQIKDDGLGMGDKPDWVTVKATVTFIKTDPFCYTACPNVVGDRQCGKKVTKSDSGNWLCDKCNQEFPECDYRYLLQLNIQDHTGTTSATAFQEVGQELLGCSARELNMFKENEDPRYTAVLIHCLYQNYLLRLKVKEEQYGDERRVKNTVVKVERVDPSAESKFLLDSISRFIV
MAGRLCACVCARACVCWGAGAASETHRSALRCCPLPLVLNPEAGEEARAPCSSRPVPPGPSPGLPRLPHRLPSARLRLLPLSPAPPPLSLPRRLPLPRVPPLSSSPPSIPSPSPPPRLSLSVSGFSLSQSLSLFRAESPTTASPALGGPAAGCSCRTPPPPMAPLALVGVALLLAAPPCSGAATPTPSLPPPPANDSDTSTGGCQGSYRCQPGVLLPVWEPDDPSLGDKAARAVVYFVAMVYMFLGVSIIADRFMAAIEVITSKEKEITITKANGETSVGTVRIWNETVSNLTLMALGSSAPEILLSVIEVCGHNFQAGELGPGTIVGSAAFNMFVVIAVCIYVIPAGESRKIKHLRVFFVTASWSIFAYVWLYLILAVFSPGVVQVWEALLTLVFFPVCVVFAWMADKRLLFYKYVYKRYRTDPRSGIIIGAEGDPPKSIELDGTFVGAEAPGELGGLGPGPAEARELDASRREVIQILKDLKQKHPDKDLEQLVGIANYYALLHQQKSRAFYRIQATRLMTGAGNVLRRHAADASRRASPAEGAGEDEDDGASRIFFEPSLYHCLENCGSVLLSVTCQGGEGNSTFYVDYRTEDGSAKAGSDYEYSEGTLVFKPGETQKELRIGIIDDDIFEEDEHFFVRLLNLRVGDAQGMFEPDGGGRPKGRLVAPLLATVTILDDDHAGIFSFQDRLLHVSECMGTVDVRVVRSSGARGTVRLPYRTVDGTARGGGVHYEDACGELEFGDDETMKTLQVKIVDDEEYEKKDNFFIELGQPQWLKRGISALLLNQGDGDRKLTAEEEEARRIAEMGKPVLGENCRLEVIIEESYDFKNTVDKLIKKTNLALVIGTHSWREQFLEAITVSAGDEEEEEDGSREERLPSCFDYVMHFLTVFWKVLFACVPPTEYCHGWACFGVSILVIGLLTALIGDLASHFGCTVGLKDSVNAVVFVALGTSIPDTFASKVAALQDQCADASIGNVTGSNAVNVFLGLGVAWSVAAVYWAVQGRPFEVRTGTLAFSVTLFTVFAFVGIAVLLYRRRPHIGGELGGPRGPKLATTALFLGLWLLYILFASLEAYCHIRGF
MAVVIRLQGLPIVAGTMDIRHFFSGLTIPDGGVHIVGGEHGEAFIVFATDEDARLGMMRTGGSIKGSKVSLLLSSKTEMQNMIELSRRRFEAGAGPVEMTAPTAGNANRQAPTASIPTVQSGAGGRSSSHGNQGFTNTPASVSAVSSSQDQPTNSSSSVHPSAHSFCYTFVPRSPSATYSPPSSYALSSSLQPLLTSPSRNGLSSGAGGSNPDELYVLLQNLPFSCSEMEVRDFFRGLGVDGVRLQRDGQGRPNGRAIVKFFLPQDSFEALKRGGGMMGQRFIEISPGSEHQWSSLSDSRMSHVSHNISKLHNEAQDHQNRRINVGPGGRDQRERSRSPHRQEFCVYLKGLPYEANKRQIKEFFNNLAIVEDSVFISYGPNGRATGEGFLEFKSEQDYKTGLGAHMQYMGSRFIQVHPISRKGMLEKIDAIRKREAGQGDGKNPDGMKTPRNCVHISNIPYNISKKDVRAFFDGIGIYEETLKVLTDSNGNGLGQAILQLRTEDDARKTERLHRQKLNGRDAFVHLVTFEQMKEIERNPPPQNKRGQRNQSHQNQNQHQQAPPNPQQPQINPFAAMSGNGLAGPPPMPPLAAGLGEDGLRGLVPFDNANRKGAGGGQNRAGGPTTTTNNQGLPSGGATGGQQNMPFTVTVDEIMDFFYGYQVVPGSVCLQFNDKGMPNGEAMVAFQSHDEATAAVMELNDRPIGARKVKINLI
MDDHVTIRKKHLQRPIFRLRCLVKQLEKGDVNVVDLKKNIEYAASVLEAVYIDETRRLLDTEDELSDIQTDSVPSEVRDWLASTFTRKMGMMKKKSEEKPKFRSIVHAVQAGIFVERMYRKSYHMVGLVYPEAVIVTLKDVDKWSFDVFALNEASGEHSLKFMIYELFTRYDLINRFKIPVSCLISFAEGLEVGYSKYKNPYHNLIHAADVTQTVHYIMLHTGIMMNMWLPRQQCLEISYSKLCHPIQNTTGTNSFFVQFLRSDVALLYNDRSVLENHHVSAAYRLMQEEEMNVLINLSKDDWRDLRNLVIEMVLSTDMSGHFQQIKNIRNSLQQPEGIDKAKTMSLILHAADISHPAKSWQLHHRWTMALMEEFFLQGDKEAELGLPFSPLCDRKSTMVAQSQIGFIDFIVEPTFSLLTDSTEKIITPLIEEASKTDTSSYGASRSLCCLITFHSVDLFRRSNMKGTMNDGTYSPDYSLTSVDLQSFKNNLVDIIQQNKERWKELAAQESLTLVQRVSVIHY
MMNNDDTFISDQEEDVCPLCVEEMDISDKNFKPCPCGYQVCQFCYNNIRQNPELNGKCPACRRPYEDKNVEYKVISQEEWKLNQAKQARKEKERKQKEKEKKDAEQASRRHLAGMRVIQKNLVYVVGLNPPVSPEELHNVLRSEKYFGQYGKILKIVINKRNRTNHHNHNPGFGVYVTFARKEDASRCIAAVDGSISDGRVLRAAHGTTKYCSSYLKGQNCPNPNCMFLHEPGEEADSYTRQDLSTRQGLKMGESPRAAVHGLIPPPDMVPSPTIEEPVATERHVDTQVSDGSILPSTASWGKNTKASSTILPTFQSPSVDHSTLRNTSSFPSFAETQQLHANLHTPPAPKKKEKKSDAHESLDEVSKEILSAVENIEETVRTFFQSSNSGYQLKGEYKYRKRDIPRLFLSGFQQAPAFFEESKDGNSEDMSHLVDLLLFSPGVKNYSFYRATPSQQQLQQQQQSQQVQQAQQVQQAQQAQQAQQAQQVQQQAQQAQQQQAQQQQQQQQLQQQHIQQLQQIQQLQLAQQQQQQQQQRQQQEHLLQQLQQQQQQQYHQPQTQGQNFPQQYLMQQAQAQAQAQAQVLAHAQHDNSSNPMFTNIREGSGVSATPPPPGLFSGVTNHTTETHNTPSSELLNQLMNGEGRNSINA
MMEEGLAVADLRELVHLPDVLVVCTSVGWTNEKHMLYLSLLEESFVSQLHDSKYSFKELFNHSPGACIHELSSKGHVKNVEAEQEHMDVDEVDRAESWIKIEHVRSPSENQDDVKVCFSDDNASSTRLIQECYARATSSGQSSTCHLGKNRHSPSRSAEGSDQNFIDEETKGSGEPNGRCSKKRLKSTANTMDDQVMKGTFEGLQSYRKQEKRMQISMTTQWKRMLKVTSHKDNAHPRRNGHTALSAVVFFHALCNATAPPLVAGAAAGGEADEIGDARNHPADLPRPRISPTWRERPRGARPHGLTKQKRQEIKEAFDLFDTDNSGTIDAKELNVAMRALGFEMTEEQINQMIADVDKDGSGSIDYEEFEHMMTAKIGERDSKEELTKAFSIIDQDKNGKISDVDIQRIAKELGENFTYQEIQEMVQEADRNGDGEIDFDEFIRMMRRTGYGY
MPDPNLQSYIAAHYLSGPKADAILARSSDGKLKRKKKKPKPDDAAGTSASSGLVFKDESDAWKTAGADEDDEDGLTPQVVGGSDGASSSQAFRKVGSSSARQKEEFVDSAAGSAAAADEPAEFKAGLRTKEEMRAARLARQQRQAAQSTTTTTPTPHNADDEDDEAARLAQQTVYRDTSGRVIDLAAHEAEQQRLARRERDKAAERSTWSQGLVQQQQRKQASAHLAAVRDQGIARRVTDTEYNQHFKDQVREDDPALAFLTKKRAVGPQKPKYKGGWPPNRFGIAPGYRWDGVDRGNGYEKAFFERKSALARREQEARAWGQSDM
MTMFRFFCDTCSVPICRECSVGRHMGHSFIYLQEALQDSRAVTVQLLADAQQGRQAVQVGAGAAELSMEKVQAIAEQVEIKAKVVQTEVKAVALRYRKALEERECELLWKVEKIRQVKAKSLYLQVEKLHQNLSKLDGTIAAVQQVLEEGRNMDILLARERMLTQIQELKALRGMLQPQEDDRLMFTPPDQALLIAIKSMGLVSSGAFAPVTKASGEGLRGALKGKPASFTVVGYDHDGEPRLSGGDAVSAAVMGPDGNVTPADVLDHQNGTYTVTYLPKAEGEHLVSALVSNQHVEGSPFKVLVKSGRSYQSVGMPVASFGGEGDGDGQLCRPWGVGVDKEGYVVVADRSNNRIQVFKPCGTFHHKFGALGSRPGQFDRPAGVACDSQRRIIVADKDNHRIQIFTFEGQFLLKFGEKGTKNGQFNYPWDVAVNSEGKILVSDTRNHRVQLFGPDGTFLNKYGFEGALWKHFDSPRGVAFNHEDHLVVTDFNNHRLLVIRPDCQSARFLGSEGTGNGQFLRPQGVAVDQENRIIVADSRNHRVQVFEPNGNFLCKFGTQGSGFGQMDRPSGIAVMPDGVIVVVDFGNNRILKF
TFLSTEYFKIISKDRKLAKEYHPDKNPNAGDKFKEISFAYEVLSNPEKRELYDRYGEQGLREGSGGSSGMDDIFSHIFGGGLFNFMGGQSRKNALFCRVSLEDLYNGKTTKLQLSKNVLCSACNGQGGKAGAVQKCNACRGRGVRIMIRQLAPGMVQQMQSVCSDCNGEGKLALLYSSLAVIFFFKVKLISLSLILQ
MKREVGGRPRRQDSLMVRTLFVSGLPLDIKPRELYLLFRPFKGYEGSLIKLTSKQPVGFVSFDSRSEAEAAKNALNGIRFDPEIPQTLRLEFAKANTKMAKNKLVGTPNPSTPLPNTVPQFIAREPLVCGGQGIVVGETMLLSCSRMGLFDSDPHDQLSNHIRGSAGPCFGHGALSGCFLADELTVPALYPSSPEVWAPYPLYPAELAPALPPPAFTYPASLHAQDNGATELAEPQAPREVDVSLKARCIHGTPHLLGQLHGMHTNELSLGEALGTTEAPAVLGRVFRLLGKGLLVLAY
MEFPPGHHSNTHHHRRNDDEEERRENYPPPDTTPPPPSFHQPPPPSSHYYQEPPQPPSFHQPPPPSSHYYQESPQPPSFHQPPPPSSHYYQEPPQPPRPYFQEATYAPSPPPPFQETQVIRTSHHYPPPPTQVNHVSHEKTETHQSFKPHMPSSIHQQTHQSGSASGLDLYNKPSFKVYSKAEPDFHLTIRDGRVILSRSNPSDEFQNWFKDEKYSTRVKDSEGCPAFALVNKATGQAIKHSIGEANPVRNSLRS
MPLYEGLGSGGEKTAVVLDLGEAFTKCGFAGETGPRCIIPSEIKKPDVSKPVRVVQYNINTEELYSYLKEFIHMLYFRHLLVNPRDRRVVIIESVLCPSHFRDTLARVLFKHFEVHVLCNYCMC
MAEGKLILHGVASSTCTGRVLVALLEKGVEDFELKVVNVRKGEGKTPEHKALQPFGLIPVLQDGSLTLFESRAIIRYIANKFEGQGTPIYGSTPVEKALVEQWLEVEGQNFNAACKECLKYAAASPVDQEKLAQAMEKFSKVLDIYEARLSDTQFLAGDFFSLADLSHLTTGWKLFDKYKQGVVCFEGRPHVKAWWAAISSRPAWKRVLEMI
MTPGMTSPLVEGKMGTGGSPRTKEACIGSPINVGVDVVEPQPRRKCPESSLKQALRGARMRGSLNVTLESPKAIQLPNPLNDGPSSSLKQTLKRARERGTLDAGLESNPGKSPRLDYVRNTAASSLSQAPVVASSPMTPQCTLKASTITPPTPACLPSTERVKPRCLFGSEDKRAEILSNHSRAGTPNKHVKATPSKSVRSTPKKAKTKDDVVDTPSMRKSPRFVRAVQRNLNETPTKERRRHRNTLEPGQRVPTKKFVHKESRNAARRTGGSSQKEQLRRYVKKVVSEGVEYRVGDDVYVRKGVKENGDNAANGGAEQWSDSDAEVEDCVLCGENGQSIMLECDECLGGYHLRCLDPPLEEVPEGDWMCPVCSAVARGDNVERSTHAKRRRRTTRERFIAQDIWASRIEKIWRDKEGTLYFQGRWWALPEETADGRQPWHGRRELFRSSIADENEMNTIIRHCFVMPPDLYAKAGHEGDDVFMCGHEYDFRHQTFKRIADEFDDVSEADDSEDESFDPSRKSKYHSLVSSDDDDDFDNEFDIKKKRCTPKGTPKGTPKAKPKSTQATPKAANVWKGRVDRIEGVGAKAVPRPRKRPLTYLEKAKAALGLSAAPTSLPCRDKEKSEIEAFLKDAVAAGEECLGRCLYISGVPGTGKTATVLEVMKGLRSKVDSGELPPYRFVEINGLRLPSPEHAYTVLHEALTGQHCGWRRALQFLDARFSDSKPLQGVHARPCILLVDELDLLVTRSQSVLYNLFDWPSRANSRLIVIGIANTMDLPERMLPRIASRLGLHRISFGPYSHTQLQQILATRLEGIPAFDKQAVEFASRKVAAVSGDARRALELCRRAAEITEMRVQPITTSFTTCEAAPASSVPVHQQDSSNEPPESQIACKLIGMSDIEAAIAEMFQAPHIQFMKRCSKFSKIFLVAMVIEQHRTTMVETTFEKVVSAFMRLCVTHKEHCPGEDLIMTVGCKLGVSRILLCEPAIRHRHQKLQLNFPCDDVQFALKDDKELSWLSKYL
MTHLNKVNVGLADCQTDQFPLDCKVYVGNLGNNGNKTELESAFGYYGPLRSVWVARNPPGFAFVEFEDPRDANDAVKELDGRHMCGCRVRVELSNGEKRSRSRGHPPSWGRRPRDDVRRRSSPPVRRRFHQPFGS
MVMKVASPPKKVTSITERVWQRVYGSSSSSSYLHHHPRICCYESEDEFEEEDGNIQLMQIGAERTKNVLILMSDTGGGHRASAEAIRDAFRIEFGDEYRIIVKDVWKEYTGWPLNDMERSYKFMVKHVQLWKVAFHSTSPKWIHSCYLAAIAAYYAKEVEAGLMEYKPDIIISVHPLMQHIPLWVLKWQGLQKKVVFVTVITDLNTCHPTWFHPGVNRCYCPSNEVAKRALYDGLEESQVRVFGLPIRPSFARAVLSKDDLRKELEMDPDLPAVLLMGGGEGMGPVKKTAKALGESLYDKDQDKPIGQLIIICGRNKTLASTLESEKWKIPVKVRGFETQMEKWMGACDCIITKAGPGTIAEALIRGLPIVLNDYIPGQEKGNVPYVVDNGAGVFTRSPKETARIVAEWFSTKTEELKRMSENALKLAQPEAVFDIVYHSSFVDEEGISKACGCPLLPLKSHIKGPAPVSDQDRTDIVDEAITFFRANVFFRNFDIKSPADKLLIYLTFYINIALKRLEGCRTLAEGTKAIINLGLEKVPVPGESGFPFPGLFALPQSQKEAELLRNYLKQIREETSGRLLSVAYRPNGTPNKWWLAFAKRKFMNIIVP
WLIQGTEKSKYEKIFESLGPVSGKLSGDKVRPVLMNSKLPVDVLGRVWELSDINKDGFLDKDEFCVAMYLVYRAIDKEAVPTTLPNNLIPPSKRSFSSILSAVSVLPPMPSSPLTSVSRHASVSSTASPKHTPAAQSNQVPPQWVVSPADRTRFAAIFQQKREPDGLIGGATARDVFFQSNLSHPILAHVWGLCDQNQVGRLTQDQFVLAMHLISQKVKGIELPTQLTPEMINPSSQDSGLSDASSGVGDSAAMRELDALNQEIEELRREKESLTAEIQQKESAIRTASHDVQELQDTLDRNSSSLAQLECDKSEAHTRLDELDQQKNKLDSMLSDVKQKVQEETENIKSLRAKISAQEASVGQQEVELRRVRDELAKMKNEETQLEQRLEAGKQRQMGVDRSLEEAQTEIKKVQGQIQKLQEQQKSVESNIDQYDKAVVTLKNFSLDAFTSTSLNNMAISESVFSMGAMQEKVDDIKKDINEDLFKQDNNTDPFKSSDPFAESDPFGGSDPFSSATPPASVDPFAGTDPFASSGSPLDATSSSNASDPFKTSGLDFASEAFVKPSEPPTDDPFAKTSEVAENDPFAGQDPFATTTSSAFDTTVSSSASSFAHDPFAGPDVFSTNEQIKKPVDSGSFAAAFSETGSTGKDDFFSSAFPTSTSTEMLPKSKSGSTDPWGSAFGGGSSPAVGGDPFGGDSFTPPATSVGFGKSAFEADFSSMKPAKPAEMSQKKVGGIILFCSLSGLSEAEQLKWAQEESRKAEEDRKKKLQLQEQADLELAIALSKQT
MPLRLDIKRKLTARSDRVKSVDLHPTEPWMLASLYNGSVCVWNHETQTLVKTFEVCDLPVRAAKFVARKNWVVTGADDMQIRVFNYNTLERVHMFEAHSDYIRCIAVHPTQPFILTSSDDMLIKLWDWDKKWSCSQVFEGHTHYVMQIVINPKDNNQFASASLDRTIKVWQLGSSSPNFTLEGHEKGVNCIDYYSGGDKPYLISGADDRLVKIWDYQNKTCVQTLEGHAQNVSCASFHPELPIIITGSEDGTVRIWHSSTYRLESTLNYGMERVWCVASLRGSNNVALGYDEGSIIVKLGREEPAMSMDANGKIIWAKHSEVQQANLKAMGDAEIKDGERLPLAVKDMGSCEIYPQTIQHNPNGRFVVVCGDGEYIIYTAMALRNKSFGSAQEFAWAHDSSEYAIRESNSVVKIFKNFKEKKSFKPDFGAESIYGGFLLGVRSVNGLAFYDWDNTELIRRIEIQPKHIFWSDSGELVCIATEESFFILKYLSEKVLAAQETHEGVTEDGIEDAFEVLGEIQEIVKTGLWVGDCFIYTSSVNRLNYYVGGEIVTIAHLDRYLSIISHLS
MDWVEGGDDYKIKVWNYKTHRCLFTLHGHLDYIRTVQFHHECPWIVSASDDQTIRIWNWQSRTCVAVLTGHNHYVMCASFHPKEDLVVSASLDQTVRVWDISALRKKSVSPADDILRLTQMNTDLFGGVDAVVKYVLEGHDRGVNWASFHPTLPLIVSGADDRQVKIWRMNDTKAWEVDTLRGHMNNVSCVMFHAKQDIIVSNSEDKSIRIWDATKRTGIQTFRREHDRFWILSAHPEMNLLAAGHDSGMIVFKLERERPAFSDSSELNYDYRNPFVVCGATYVPIYRGQKDVSCPYCGSRFVTSIEGQLCTICELAVVGADASGLHDGPVRGVHFHATQPLFVSGGDDYKIKVWNYKTHRCLFTLHGHLDYIRTVQFHHEYPWIVSASDDQTIRIWNWQSRTCVAVLTGHNHYVMCASFHPKEDLVVSASLDQTVRVWDIGALRKKTVSPADDILRLTQMNTDLFGGVDAVVKYVLEGHDRGVNWASFHPTLPLIVSGADDRQVKLWRMNDTKAWEVDTLRGHMNNVSCVMFHAKQDIIVSNSEDKSIRIWDATKRTGIQTFRREHDRFWILSAHPEMNLLAAGHDSGMIVFKLERERPAFSVSGDTVFYVKDRFLRFFEFTTQKEVQLAPIRRPGSVSLNQSPKTLSYSPTENAVLICSDVDGGSYELYIVPKDSAGKADYLQDAKKGAGGSAVFVARNRFAVLEKSSNQVLVRNLKNEIVKKSPLPIATDAIYYAGTGSLLCKAEDRVTIFDLQQRLILGELQAPSVKYVVWSSDMESVALLSKHAVVIANKKLVHRCTLHETIRVKSGAWDENGVFIYTTLNHIKYCLPNGDSGIIKTLDVPIYITRVIGNNIFCLDRDGKNKLVTVDASEYIFKLALLRKRYDHVMSMIKNSQLCGQAVISYLQQKGFPEVALHFVKDEKTRFNLALESGNIQIAVASAKEIDDKDHWYRLGIEALRQGNVGIVEYAYQRTKNFERLAFLYLITGYMDKVGFMCKIAGQNNNLMGQFHNALYLGDAMKRVEILENAGQLPLAYITATTHGLTEIADRLAAELGENIPSLPEGKARSLLIPPAPLTASGDWPLLRVMRGIFEGGLDATGKAELEEDDEAAGADWGDEDLDIVDASEAMANGGDGFDAEEGEANEEDGEEGGWDLEDLELPPEAETPKNAGNARSAVFVAPPPGMPVSLIWTQKSSLAGEHAAAGNFDTAMRLLSRQLGIKNFAPLKPLFLDLHMGSHSYLRALATAPIIPVAVEKGWSESASPNVRGPPALVFTFPQMEDRLKAAYKATTDGKFPEALRQFLSILHTIPLIVVDSRREVDEVKELIEIVREYVLGLRMELKRKELRDDVNRQQELAAYFTNCKLQRVHMRLVLGSAMGLCYKQKNFATAEHFARMLLENNPNEAQARRARQVQQQCSGKKDSSELNYDYRNPFVVCGATYVPIYRGQKDVSCPYCGSRFVPSIEGQLCTICELAVVGADASGLLCSPTQSR
MPDQVKHCKTALKVLDKTLKKPAAIFDDFRGLPAIRTSLQLAQKFTVARSPANRERNRYTDVLPFDETRIKLQSSTGNQTSSNDYINASLIKYDDKDQTKFISTQGPLVNTFEDFWQMVFENSCPVIVMLTKFDIVKCDEYLPLSKGQGDYGRLNIKIMETRQDGELTLRSVKVQHNESDRVHTVLHIQHSTWPDHGVPDDSSTVRKILKRLYYIPKEHPVVAHCSAGIGRTGAYITIHNTVERILRGEQAATNLVETVGKFRSQRPGMVQTEEQYKFCYHAIADELKDLIRNSKR
MHGFNESNFIPLRNSEGSPSCKKKNFQTTNEDGSVSPPHGGKKRRENISLGRTRKFDRYVRSTASPWVTRDYHPGLVGFHEEIEDFYEFMRPTEEERQMREYVIKSVEEVVLELWPTCKLDVFGSFRTDLYLPTSDIDIVLFGEWEHLPLWSLQKALVSKDIVAEGSVKVLDRAAVPLIKFQHKETLVKVDISFNIQSGVQSVELIKDFMKKYPALPKLIFVLKQFLLVRELNEVWTGGLSSYSLILMAISFLQTHPRSDSRDITNNLGVMLLEFLELYGRHFNYQSLCICVKNKGYITKEEFRKQMDNGCQPSLLSIEDPLTLGNDLGRGSYAVMQVKQAFEFSFRTLTNAIFHLNFNGNQPSLLSLIVYVPYDIMEYRRMAVAKVERLR
MAIRMTPSSKRFDEKTNEMRRRPPVKPSSNPNHIYITRKTNVESQSKSTEEMLNNAFDEVFIHGMGASINKALVFAMEVERRFGGSVKSDIQTSTVQCTDDIVSLLDLDQSETRHRSVSAVHVHLYRVAS
MLAASLRVEAVAVAAAAVLVLLLSPAAVVVVAGQHDYGDALHKSILFFEGQRSGRLPPDQRLRWRRDSGLHDGAAAGVDLTGGYYDAGDNVKFGFPMAFTATLMSWGLIDFGRSFGPHKEEARKAVRWATDYLMKATAKPNTVYVQVGDAFRDHSCWERPEDMDTPRTVYKVDPSHPGSDVAAETAAALAAGSIVFRDADPVYSKRLLDRAIAVFEFADKYRGPYSSSLHDAVCPCYCDFSGYKDELLWGAAWLHKASRRREYREYIKKNEVVLGASESINEFGWDNKHAGINVLISKEVLMGKDEYFQSFRVNADNFMCSLLPGISNHPQIQYSPGGLLFKVGGSNMQHVTSLSFLLLAYSNYLSHAGARVSCGAGGSASPTQLRRVAKRQVDYILGDNPLRMSYMVGYGARFPRRIHHRGSSLPSVAAHPARIGCKGGAAYYASAAPNPNLLVGAVVGGPSDATDAFPDARAVFQQSEPTTYINAPLMGLLAYFSAHPNPAEGKLKSRTSVMTNQAPPLQMAVSSTGNLTSDDDVACADLRSCHLALSSRAGSALPLSNSGVDDSLSSTPSPESSPVPASCLSMCKKWPSDVVPLASSLQRRHQLPPAPRQRLRLHLLRHRRPSSSSSSAAAARGLSLSSPPSRAASPCCCCCCSSSSSKETPMSVPSVVLRSRKNDDPVD
MLMDSPLNRAGLLQVYIHTKKNVLIEVNPQTRIPRTFDRFCGLMVQLLHKLSVRAADGPQKLLKEKVVFGMLFLRAVLCPSFSWLFCIAYCRLEKVLRTFLILDYSGIALLVMGSSATRSTAPHSQDSSTSTSPVSWAYLPSLSLNPPGIAFAQGPECTW
MKRAQFGPHDWLSLPVPTGPSWLQVDTLEPETAYQFSVLAQNKLGTSAFSEVVTVNTLAFPVTTPEPLVLVTPPRCLTANRTQQGVLLSWLPPANHSFPIDHYIMEFRIGERWEILDDAILGSDSDFFAKDLSQDTWYEFRVLAVMQDLISEPSNIAGVSSTDLFPPPDLTDEGLARPVLAGIVATICFLAAAILFSTLTACFVNKQRKRKLKRKKDPPLSITHCRKSLESPLSSGKVSPESIRTLRPPSESSDDQGQQGKRMLSPSKEKELSLYKKTKRAISSKKYSVSKAEAEAEATTPIELISRGPDGRFVMDPSEMEPSLKTRRIEGFPFVEETDMYPEFRQSDEENDDPIVPTSVAALKSQLTPLSSSQESYLPPPAYSPRFHRGLEGTGALESRLQATGQARPPAPRPFHHSQFYGYLSSSSPGEMDPPPFYMPEVSPLSSVMSSPPLHPEGPFGHPTIPEENGENASNSTLPLTQTPTGGRSPEPWGRAEFPFSGLEASPMIFPHQLHQCDMAECVQPMACLPRGPPPSSLQVPASYPGILPLEAPKSWTGKPPGRSQPSVPTTTKWQDKPMQPMTSQGQLRHTSQGMGIPVLPYHEPSESVSHSGTSTFGLDTRWYEPEPRPRPSPRQVRRAEPSLHQVVLQPSRLSPLTQSPLSSRNSSPELTARARPRPGLIQQAEISEITLQPPAAVSFSRKSTPSTGSPGQSSRGDSPSYRPAMAFTSLATGYPSSQCPSLPGDNMDVFGQIPSPRRAGEDILRPEPTPTTLSTSGERPSPSGNAAAPERLEALKYQRIKKPKKSSKGSSKSRKQSNGSASQVQQLPNSQVLWPDEAVSLRKKKRHSRQDPFARLSALKDDLCHRQLPEDQTAILNSVDHDDSGGHATLL
MPVVRKIFRRRRGDSESEEDEQDSEEVRLKLEETREVQNLRKRPNGVSAVALLVGEKVQEETTLVDDPFQMKTGGMVDMKKLKERGKDKISEEEDLHLGTSFSAETNRRDEDADMMKYIETELKKRKGIVEHEEQKVKPKNAEDCLYELPENIRVSSAKKTEEMLSNQMLSGIPEVDLGIDAKIKNIISTEDAKARLLAEQQNKKKDSETSFVPTNMAVNYVQHNRFYHEELNAPIRRNKEEPKARPLRVGDTEKPEPEPLQKDLDNKLFGQHLAKKIILNAVFGFINNPKPKKPLTLSLHGWTGTGKNFVSKIIAENIYEGGLNSDYVHLFVATLHFPHASNITLYKDQLQLWIRGNVSACARSIFIFDEMDKMHAGLIDAIKPFLDYYDLVDGVSYQKAIFIFLSNAGAERITDVALDFWRSGKQREDIKLKDIEHALSVSVFNNKNSGFWHSSLIDRNLIDYFVPFLPLEYKHLKMCIRVEMQSRGYETNEDIVSRVAEEMTFFPKEERVFSDKGCKTVFTKLDYYYDD
MSAKAKDILKMDLYGLLGIDITATSKQIKKAYRLKALTCHPDKNPDNPKAVELFHQLSQALEVLTDAAAKAAYDKICAAKKQAEERNRKLDDKRKKIKLDLETREQQAEALSQDEWQNTRTLEEEIARLREEGSRQLEEEQRLIREQIQREREDERPQTGDRRGERCSRSGVTPKLKLKWKCKKDDETHGGYSQDILFKLLQKYGDVSNVIVSSKKRGSAVVEFATVRAAELAAKNEIGLSKNPLKISWLEGQPEVIVPVSQPGQFIHSQKPPPSSTRATEPLGQMTISAALA
MAEDEEELLRVYGGIDMSNHQEVFTALFNKVSSSPASLQLLSILQSALLLGPSRTDIWLALESITNRAILLAQDSQMESCEKIMQRLMFFKGRSCEGHHEIDGLVLKVDKAVQTGLDQEDGDKQDINTASTQKPLCASPPPPPPPPPPPPPPPLPGGLGGPPPPPPPPLPGMPPPPPPLPCGPGMPPPPPPLPGMGGAPPPPPLPGMPPPPPPPPGMIVPQSSQILGSTTPSKPSRCPTLKMKKLNWQKLRSVADGQSMWASVQKEPPPHEPDYGSIEELFCLPVTEPKDKGAAAPVKKEPKEITFIDPKKNLNMNIFLKQFKCTNEEFVAMIQNGDRSRFDVEALKQLMKLLPEKHEIENLKSFQGEKDKLANVDRFYTSLLNIPCYQLRIECMLLCEETASLLEILRPKVKLVEEACQSLQMSTLLPSFCRLILDVGNFLNYGSHTGNAEGFKISSLLKLTETKANKSRITLLHHILEEAEANHQELLALPDDIEICQKAAGANVESMQSETGALLKQLNDSAKKVSNSVDEVKEQYTKILEENLKACQSLNERFTEIEKKRSDLAVYLCEDVSQLSLEELFGTIRTFRELFIKALKENKMRKEQAAKAEKRKKQLAEEESKRRKGENGKIIKKGIMPQNDGCIIDHLLADIRKGFSLRKTRPRCDSESLSSSEMRRDTCPPGSSVKSADEGAAPSTPSKPHSEDHQRLEGEVNGFISPSEDTAQAPQLSAAQDGTAVPPNPTPGQPSTTTHIPLERPASLQDGKGQEKPTASVLDTTPPPEAEVQPGLHTNSFSLDSTETSVLSPSSLSDSDLLEAVLDSASSLVHDVSDESGISKSLDNQEGSSVTDTNRKCGELPEGDHKTSHLPKARGEDEGEDKEYVTVRTCGEDEVWSKKLSEPEASVVALDEGISGCDVPDGQEPEDVPSVSEEVSTSVAPEPKKQLKLFKRSKKRSSQGNSGKSGKRHTKHKSGCVLQ
SGKVGGGGERGGEGSCPLTPVVSKASAGALEVLQVYGADDLPALLKAKAAQGWTVAGTVDCSEPRTPVLGCLDFRWDRPTVLVIGNEGSGLSAEVKDACQVLLNVSPGREITSGIESLNVSVAAGNASSPPSSLRVRLSSRSPSLSFPPRLASDVGALVLPHPRRWCSPSVSVQSALTIQETAS
MVLHTCASKCRALSLGRKTYSCHNNMTQKEKVTACPTASRSLFSEPKINSSDDVVLPTDSHAQLQMLQCNLTNAHDTHRESYWTKNGEEIPGTRGSQKNTEYRINKPRSDDAGEYMCVYTFNMAPPVNATIEVRAAPDITGHKRSENQNEGQSATLYCKSVGYPHPTWTWRKLERGVYVDIDNSSGRFFINSRDNYSELNIVNLDISSDPGQYQCNATNVIGMASESSILRVRSHLAPLWPFLGVLAEIIVLVIIIVVYEKRKRPEEELEGKSTSPTPTPRITTSTQRLQFFRDRLWITTTLLIEIGRMGS
MWRMQAHMIVLKVFLVLQVLLLPARCDVWPRDQELKDGEEEQLKHIPQGQQDGWDYGDPYGYSGAGHHSAGAQKESPDVSERVHYPLEHGHVNPSHGRPSEDLSVAAEDDSSVTRRNNTPMRMGNWCAFVHKREVTMAVSCGTEKYIIKSQSPCPNGTPDCHLIMYKLSTRPVYRTKQKIFTALLWRCCPGHGGERCEDIVENGHVSEVSSTDIRLNPGGPELNNTGSEMLTHKQNQKKNDHQDHRPSLNESLRTEKNSTEDQKSYDYTPNPHTGHVPHYESGAPYGTDDGHRGPPPEAHYANSGLVPIHYLKDVMMSHLQPIFDSFNRTLERLSEEVQDLQKDMSKLQLDQMLQGESLAARGGIVEESEQHKAMTDTSMQLEELKTQLVDDMEQKLHAQQAMFHYNLSNLKIDMDVQIKRNQKMLQTGLHALNSSLSEVREKQDQLKEDLQRVLTLTSHIPSPVKQPQEDTAVWEAITRLDNKVVNNTIWLSALNKDQIQVSGRIEHFQKGWKNLEERITQNDHKNEERYIEAFLEVDAAKVTVGNYADELAKNFTNLQIIVQELEEDMDDLYTQFHKNISLGSRDCDCTGISSSVAQLKQEVANIKVIASENRQALDSAAEEKVNLWEKGDWGPPVEEIKLGLHTVQNSLAHEQEKRKILQQTLNTLQTSLLGSQIDIEALQQRDSQKAGEIKHLYDAFNSLLKDAIRHSDILTILLGEEVLEFMDWSPQAQEAHSIPALKTLISDLQEQINGHSRSLASMLNSEDPTADDLSELLDWIGEDLNRKEKEQKFDHSSKEPTSYKDKDLFALEKTVEQLRAQVVKLEEQKCLSCCNSTKGAASKDVEGELQAELASVRKNLDDHLRIFSSIFSNTEGLTESDATVDLDKLFALIMKKEAKLQRKRQNKREDTRSAQRSKRDTSGEIAVHSQLPENPLMFVASNRDGANTPGTVVFETMSVNHGQMYSPETGTFRAPAPGDYLFVLTLDFGSGPSLAQLKRGEEVAASLHQRTGKPSGPASRVCFLQLQQGEEVHVELVQGTLEHGKPKENIFAGLLLRQTT
MRSSGAREHTLGAGLVPLVNRLQDIFASAGVRGSKLVDLPCIAVVGSQSSGKSSVLEALVGRDFLPRGPDICTRRPLLLQLVHTPAVRGEPEEWGEFLHQPGRTYTDFEEIREEIQAETDRTTGNNKGVSNKQIRLKICSPNVLTMTLVDLPGITRVAVGDQPEDIETQIRNMILSYIKKETCLILAVTPANSDLANSDALTLSKQVDPEGKRTLGVITKLDIMDRGTNAVKYLKGEVVPLRLGYVGVVNRCQADIAERRTIHHARKLEAEFFASKPEYKEVIKNCGVHSLSKNVSSLLADHIAALLPDLQVRIMRERSEAEKELELLGPDAPESESERAALVLAKLEKYAAGLQAAVEGRSAKLSIDVLEGGARIHYVLQEIFVKGLLELNPTASMTDEHIRTKIQNTAGTKAVLLVPEEPFEQLARQCIEKMLEPCKQCASLVHDELCSMALANLTKDVTSVYPRLGQALEQSCKEYLRQGLRPALDMIVNLVECQLAHINTSHPDFIGGPDALILAQKALKRRAGEEEEDEEAPDVPGKDKNKKKGADKENVGAKPTTMEKTGQWISGMLSPSKRHYSIENGTVKLQSPPKKLNAHQCETPEEFLQVMVTRTLLESYFSISRGILADMVPKAVMHFLVNSISRGLRQHLIGKLYQPGIMRNLLAEDPEIAAMRQQTRKRVEALNAAALTMSEFKSHLTVA
MHIGQINTSSVKCLVNSISRFIHLVSCQAVKPMPLQKNCNNMVCVLKHLKPVLDDIVDFKIPFDENLHRECEELDMRVNEAREFIEKWGPKMSRIHSVLQSGELLIKLQNSSYKICHMIVKSLKGPASVLVSGNLQQYMQELQCLKKEPAMIYIEDALRNQRDNIEPCYDSLKEIIRLLMISNQELLIESIAVEKERSNAEVNKTKGDLDEINQIVNLVCSLRDYVMKFERPEVKSGVSIPPYFRCPLSLELMSDAVIVASGQTYERQSIQKWLDHGLTVCPNTRQILVHTNLIPNYTVKAMIANWCEENNVKLPSNSKQSNSSHISSPSDHLLHQDLDRLCSFESSASSDSNSNQIANAFEKPKDDNSFRSSRESDRSWNGETEKFEQQSPAPSCSNSRSESFSSSISSTDYVFPVLKEVSGISNKHQNVELSREITDGCPASPAYKESVIYPWLSGKQFHSPGSKIGRMEDENKYNESNNISITSHSKVASHPVGSNELITTSHVNELIEDLQSQSNETQTAAAEQLRLCTKHNMENRISVGRCGAIMPLLSLLYSERKIIQEHAVTALLNLSINEGNKALIMEAGAIEPLIHVLKTGNDGAKENSAAALFSLSVIDNNKAKIGRSGAVKALVGLLASGTLRGKKDSATALFNLSIFHENKARIVQAGAVKFLVLLLDPTDKMVDKAVALLANLSTIAEGRIEIAREGGIPSLVEIVESGSLRGKENAASILLQLCLHNQKFCTLVLQEGAVPPLVALSQSGTPRAKEKENSVQILVFNHGYRINLLKQCAKKSGILIYVLQCILPPALPPKTVKKHNSFSVIFVISVKESRGRGNHEDKAILIISLPFSLFPQ
METLSFPRLSPAEIVTHVQNSILTGADGKTLSKNDIFPNPKPEVLRKIFLRTLQIVYGIPLDACYMMPVNVEVMYPQIMEGFLPLCNLFVYMESFLRICRVNDFEFADIFYPRKRTCRFLSAIINFIHFRESRREIYMKHLWEYKSSMDKMQQLHVAQQEALMKLEKLDSIPAEEQAEFKQLVEDIQERQQTLNGFRQKTTTIQDGISQKKLDVAEITKRLNELKLSLVTLKEEQENLKTKIVDSPEKLKNDKEKMKETVQKLKISKLEVTEKYEAYRDAIEGLPSFQMELQLYHKKIQELAESMDKVTRILKENQSLEDQIESSQTELKKQKTEETSLKRLVIVEKEKLATTQLKINKKHEDVKQYKRLVLEECNKIQEKRGAICDQVTTINCDVQKIRHEIQQLKDVTENEKVKFQEIFLTLKSALEKYHEAMEKAAEEGKARLSEKDAELKIELSI
MDPTASSEVEARSKRPAEDDGETARKRPRGGDVKRVAEIVLVLSAMAAVRGGRSPTAEERAMMEEARAKVVAMCEGLAPKDIVPREVIGGMIEDLGISGREQKLGFRPPKMSIAEKLLLTKRKMEESKEFVAHSATYSSQRLQSTFGSPTESRGPQHTARMFPSDKPGHPPISSGGFQPASPLGNVSAATTTPLPYQLPPNEVRSSIASSGLATSNLGRDSSSSLSLPRVERTHFRLDGRPNGSPYPSQVQAANSSVDHFPAKTPTWSLQPQSVSSVKTGPENKVQDHIAARVEGAADISSSYYIHSFLSIPHGILLQGIT
MLRALGSRLLVASRPAAYRSFQQSLRPVPRFFIHKMSTKTPINSPKLSSAGPYNQAIKANGVIYCSGQIPVANGKVIEGTVGDQTRQCLLNLQEVLTEAGSSLNKIVKVNIFLADMDDFAAVNKVYTEVLPDPKPARSCVAVKTVPLSTQGVKIEIECIALE
MGADGGSFAKRDDLIKTKKATVHADQHELQRLLWHTCALSKEPLRQPVVSCALGKLYNKEALISHLLDPASGSDGHAVASHIRSLKDVTTLKLTTNPALGPSSSPSSDEAAPVNALDAIKFVAPFVCPISLREMNGSTKFVYRRPGGYVISEASLKEIRKAGAEATLLVDVGTSLSTDTSSSQWIVINPRADELEAAKVAWEAERDCAKDAKRKLRASKRKAGDNTGSLHPNKTKPPERTIRMAPVGPAIKAGSSVPLLSSSLAAKLAAEKTTLSPAIASLYVDPTADPNHDKDGRSTWMTRGAFTRYAG
MASSLAAQLSQIAAKSTNQLDLKAQRLSHSQSLIFDRKVAGTQDFDTVYQICFEGFQELCQLDARFNSFERTIFSEQSKTEDRTQLSAAQNKELDVVLEAFLALVGGRLLLSPAVKAVDWLIRRFRVHEYNTEFTILTFLPYYTTPLFLNLLSILPEDLTPTFKILIPYKKGLLNPPRHPLVHSATTNRAFLAAVNNYVLTVSRQQAHHHALLAFWAGIITEAVAGMLDSSRSGRREVEKQKHEDIILRILPILNDGFALKNVSELVIGCYMVSVVLAQKSSLQDKLLDGLMEAVAGSWTEETLESGLVCLAVLAQQKPETRLPRRALKAILRLDDIVKRLTDISSQYQTSNLLLGVVAGCVDDLTKHKDTARLELLPRVFQTQLLGELETSKAMAMVLHAASNAHRDGTMSLDTQACLADLVQEFNQSEFLQPIFQKTIAESTFDTAAIEHNLQTVIVTAPAPRAVEDVVMGDAEKVVEQDGFSSTLEALVGEKLFKSSFLSAQSIPVFDRLVQAFALAASSEEKTQVFSDLAVLGKSEVSKSPQYLSFFIRVFSGPYPIGTRAMALNIVATFLTSTSNLDLDFQAILPFLLVALADPSERIRREAAAALAAIGGIYKKHKKGENVWGRDTIYGQEKQSKSVQWLPTRDAQKVFERAVLPSLEECIFDPGHISKVLETTLRGASVDPNASELKKPLRLSFFTFLCSHAIQLPLFTPKLGLLGLLNRIDKAGGTTRTKELEPLLKAWRGLSEQEVSDICEKQRVPVSEVESQMVTIVTPKEKDALTLLLSNVSPYSESLRSTFVAAIFARVKDIWARVSEDRQVLAAEQLFDIALGLSDSALVNNCRNLLRSVELPGSVLIEFLEKIPVSLTDMEAVGPAPKRRRTSQSNMIAMTVKDEAEFGKVMEKMTFILELVDSSSPETHPELADGLFQTLAALHHFKSQIQSGMSYLLSLTLGSLLAIVNRSKESAKAQFDTSVIRADLVVDCVRTTESPQVQNAALLLVSGLSVIAPELVLHSVMPIFTFMGSSVLRKDDEYSVSVIDQTIDQVVPALIQSLRNQKRDVVSGTSELLLSFTAAFEHIPSHRRLRLFHALITKLGTQDFLFAVLAMLANRYAMDKDVLVLMTGLVSDASAPVELTVRRVHFYCGDSFLTKLQTYYKYLDLVTDSLKAKPSISQVLLGIGSDDGREPQKVAVDLLRDLAYLFKHSSLKVKMAKAFASEDEEVIGQIRALFSRILEQVLTIGDSVQSMKLVGQANSDVLGALFGTLTLVDFLDTIEVLLQRPSDELRRKVLRLLEGRLRQNPERDGASQIRVLDFLPTLVDIVRSSPDILLKHAAVACIDRIAEKYGKKDPSRVVSAAQVVASEACIGQEDDRIRIMGVLCLASMADVLGQAMIPALPEALSRSLALLEVSLEKGKENSRLHDATFSLFSALFVHIPYMISGPILDQILLLSFKSANAEDCEDDGRQEALRMMARKVDMAATLGAVDRNWQYAVQAGPAAAKETLEVVSLAIEKHPKSATGKNIGVLTSILFKVFDLRREQLALGSKATFEMADIEEIEESVNDVTIKMIYKLNDSTFRPIFTKLQDWAIAGLPKKDTQGSLARLTTFYKFLQVFFGTLQSIVTGYASYIIESVVSILGKASPSDKNTKSLWLATMRLLRSAFEHDQDEFWQSPSHLTQISKPLISQLAHATNSSTAALVIAEAVPTITELAIAADSTDNHKDLNTLLMRFLRPSSGPTGNRVAGGENPHTRLAALKAEQSLTEQLGEEWLALLPEMLPYISELMEDEDENVEREVRKWVKQIENVLGEKLDDMLT
MVHIGVWRVRAQLNVAILVFCCLLVPSTTHAYIYAHYSNMTSMLFEDLPALFGSPLPKEGLMGVLVVSRPLNGCTAIDPPPPLPPSFDANTTKSIVLIRRYDCNFDIKVLHAQQAGYDAAVIHNMYSDTLLNMNYSNDTIAEEIEISSVFTSYYASQILRNFIIPEQGAYVILKPEFSFPLSYYLIPFTGVVGMIILVMFVVLVIRCVRYRKRLRKNRLSKEQLKRIPIHRFSKGDDYDLCAICLDEYEEGEKLRVLPCAHAYHCKCVDPWLTQTKKTCPVCKQRVTRNNTEHSESESEEETGRREEERTTGEADSERTPLLRPSNPGSPSGSLGAYSATTTTTTAQCLASPAHCDSPILGYEGFSSPEEETDSESEDTVEERHHTDDDTAQLIGRDTVEMGDSDDEYDRRRRDKFRRERSDYDRSREREDRRRDDWNDREWDRGRERRSRGEYRDYDRGRRERFSPPRHDMSPQQKRMRRDWDDHGGDPYRGGYDMGYGGGGGPSYGPPQPWGHPDLHLMQPHHGIPIQARLGNIHDMDLGPPPPIMKSFKEFLISLDDSVDETEAVKRYNEYKIDFRRQQMQDFFLAHKDEEWFRSKYHPDEASRLKAAAQSALHNRLNVFTFLMENAWFDNVSLDIEQTPAIIKVLDAAVIKMEGGTDHDLRILDLPSEEEEDREKSVSVPGGVEPPKRDDQKPTDGDRKPSVEKENNEKVCFVLCQSWPSSKDSMFCWGDDKSTLPQEESDSANTERAAAAEAGDVKELAEKEAVKEEVPEPKKRRKRKRSGDSDDEGSASESDSDSDSDSNSNCSDKPVKKEEVEDKDEEEGEEEKPKENSEEEKKEEKKPKDDSPRPRPLHRTCSLFMRSIAPTISRAEIIALCRRYPGFLRVCLSDPHPERRFFRRCWVTFDRSVNIKEVCWNLQNIRLRDCELAPGVNRDLARRVRNVNGITQHKQVLRNDIKLAAKLIHALDEKGDLWSSKPQEEGQSTELPAQNPILKNITDYLIEEVSAEEEELLGSGSGMEPEESAKEGNPTETTVERDDKLAKVLDRLLLYLRVVHSIDYYNTCEYPSEDEMPNRCGMIHVRGPIPPNRITNGEVQQWQKMIEERLSPLFSLKEILSEEEAGKMGRKDPEDEVEKFVSANTQELGKDKWLCPLSGKKFKGPEFVRKHILNKHGDKIEEVKKEVVFFNNFLMDAKRPSLPEMKLPLPTPGQGLLSPSMPFPPQGLQGPMGFGQPRPPLMGYGGGPPYPPNQYGGGRGNYDNFRGQGGYLGKPRNIRMSRGDPRNIIEYRDLDAPDDMDFF
MASRRPDAGDRARRPGSTVRVSVVLRCRPLNANERAEKVPEVITVDEHARTMAVARGGAGTSTTNGGKRETSESKEFAFDDVFGTQSTQERVYDSAVRPMVKDVLEGMNCTVFAYGQTGTGKTHTMSGAHDAECDVLSSEAGVIPRAMSHIFEHLKSKELEHSVKVTYLELYNEKITDLLGASTDGTNATEHALMEDGKNGVVVKGLEEVYVGSTEEAFAVLNRGNALRKTEATDINAHSSRSHSVFSVTVHWTDVSPDGEEFVRTGKLNLVDLAGSENISRSGAKDKRAKEAGAINTSLVALGRVITALVDKSVHIPYRDSKLTRLLRDALGGKSRTCIIATVSPASHSVEETLSTLEYAHRAKNIKNSPVVNGKKSKSDFLNEMQRCIEHLQADLLATREKNGVYMSKANYDAEQSEHTTTRRRAEELERELASMKAEHDKMTRMFDKTKKNFLQLKEQHAETEVELGETKDNLRTTSVELSGAKKNVREKEYLLDAFEKTHDDLSTATSAMAKDLLAAKDEATALFEKINRKESVMHSNADAIRELSTSMCDRLEALERNLAGIQEVERESRSHMKTVLDDFMVRKENEVNALKESVANMQRSVEQSARKASEYARASMLKQADMLMEAANELRTGAEATAEHAVAAVVASRRGCDETVDSLNQSLASDRAAFSDLANTVAATSERGVADFMSKHVRDLTSIREQFSSELSTAVREDVPTGQTPARESARVLLAEPVTPSAFSFNRDEALRSRRPSVDGAKSARPPLSPLGGASINQN
MLGSDDFFYVGGSPSTADLPGSPVSNNFMGCLKEVVYKNNDIRLELSRLARIGDTKMKIYGEVVFKCENVATLDPINFETPEAYISLPKWNTKRMGSISFDFRTTEPNGLILFTHGKPQERKDARSQKNTKVDFFAVELLDGNLYLLLDMGSGTIKVKATQKKANDGEWYHVDIQRDGRSGTISVNSRRTPFTASGESEILDLEGDMYLGGLPENRAGLILPTELWTAMLNYGYVGCIRDLFIDGRSKNIRQLAEMQNAAGVKSSCSRMSAKQCDSYPCKNNAVCKDGWNRFICDCTGTGYWGRTCEREASILSYDGSMYMKIIMPMVMHTEAEDVSFRFMSQRAYGLLVATTSRDSADTLRLELDGGRVKLMVNLDCIRINCNSSKGPETLYAGQKLNDNEWHTVRVVRRGKSLKLTVDDDVAEGTMVGDHTRLEFHNIETGIMTEKRYISVVPSSFIGHLQSLMFNGLLYIDLCKNGDIDYCELKARFGLRNIIADPVTFKTKSSYLSLATLQAYTSMHLFFQFKTTSPDGFILFNSGDGNDFIAVELVKGYIHYVFDLGNGPNVIKGNSDRPLNDNQWHNVVITRDNSNTHSLKVDTKVVTQVINGAKNLDLKGDLYMAGLAQGMYSNLPKLVASRDGFQGCLASVDLNGRLPDLINDALHRSGQIERGCEGPSTTCQEDSCANQGVCMQQWEGFTCDCSMTSYSGNQCNDPGATYIFGKSGGLILYTWPANDRPSTRSDRLAVGFSTTVKDGILVRIDSAPGLGDFLQLHIEQGKIGVVFNIGTVDISIKEDRTPVNDGKYHVVRFTRNGGNATLQVDNWPVNEHYPTGRQLTIFNTQAQIAIGGKDKGRLFQGQLSGLYYDGLKVLNMAAENNPNIKINGSVRLVGEVPSILGTTQTTSMPPEMSTTVMETTTTMATTTTRKNRSTASIQPTSDDLVSSAECSSDDEDFVECEPSTANPTEPGIRRVPGASEVIRESSSTTGMVVGIVAAAALCILILLYAMYKYRNRDEGSYQVDETRNYISNSAQSNGTLMKEKQQSSKSGHKKQKNKDREYYV
MESHMFSVQQIQPNVISVRLFKRKVGGLGFLVKERVSKPPVIISDLIRGGAAEQSGLIQAGDIILAVNGQPLVDLSYDSALEVLRGIASETHVVLILRGPEGFTTHLETTFTGDGTPKTIRVTRPLGPPTAAVDLSHQASAGREQTLVVDGATGPGNGPQHAPDPGQEASSLAHANGLAARPPGQDPAKKSTGVALQGSGENNKLLKEIEPVLNLLTSGGKAINGGGPAKTETKDVEIQVDRDLDGKSHKPLPLGVENDRVFSDLWGKGSMPVVLNNPYSEKEQPPASGKQSPTKNGSPSKCPRFLKVKNWETDVVLSDTLHLKSTLGTGCTEHICMGSIMLPSQQIRKPEDVRTKEQLFPLAKEFIDQYYSSIKRFGSKAHMERLEEVNKEIETTSTYQLKDTELIYGAKHAWRNASRCVGRIQWSKLQVFDARDCTTAHGMFNYICNHIKYATNKGNLRSAITIFPQRTDGKHDFRVWNSQLIRYAGYKQPDGSILGDPANVEFTEICIQQGWKPPRSRFDVLPLLLQANGNDPELFQIPPELVLEVPIRHPKFEWFKDLGLKWYGLPAVSNMLLEIGGLEFSACPFSGWYMGTEIGVRDYCDSSRYNILEDVAKKMNLDMRKTSSLWKDQALVEINIAVLYSFQSDKVTIVDHHSATESFIKHMENEYRCRGGCPADWVWIVPPMSGSITPVFHQEMLNYRLTPSFEYQPDPWNTHVWKGTNGTPTKRRAIGFKKLAEAVKFSAKLMGQAMAKRVKATILYATETGKSQAYAKTLCEIFKHAFDAKVMSMEEYDIVHLEHETLVLVVTSTFGNGDPPENGEKFGCALMEMRNPNSVHEERKSYKVRFNSVSSYSDSRKSSGDGPDLRDNFESTGPLANVRFSVFGLGSRAYPHFCAFGHAVDTLLEELGGERILKMREGDELCGQEEAFRTWAKKVFKAACDVFCVGDDVNIEKANNSLISNDRSWKRNKFRLTYVAEAPELTQGLSSVHKKRVSAARLLSRQNLQSPKSSRSTIFVRLHTNGSQELQYQPGDHLGVFPGNHEDLVNALIERLEDAPPANQLVKVELLEERNTALGVISNWTDEHRLPPCTIFQAFKYYLDITTPPTPLQLQQFASLATSEKEKQRLLVLSKGLQEYEEWKWGKNPTIVEVLEEFPSIQMPSTLLLTQLSLLQPRYYSISSSPDMYPDEVHLTVAIVSYRTRDGEGPIHHGVCSSWLNRIQADEVVPCFVRGAPSFHLPQNPQVPCILVGPGTGIAPFRSFWQQRQFDIQHKGMSPCPMVLVFGCRQSKIDHIYREETLQAKSKGVFRELYTAYSREPDKPKKYVQDILQEQLAEPVYRALKEQGGHIYVCGDVTMAADVLKAIQRIMTQKGKLSVEDAGVFISRLRDDNRYHEDIFGVTLRTYEVTNRLRSESIAFIEESKKDTDEPCQMNPGDNRLCTGCPRPSYHPPSGISEAFLSPLVFLPLSAAQQRLEGFQEEMGKYGFTNSLPGQKDDSPDSVRCCALGVQFGRRLTEAQCPPVPTPSPPPPFCPCCRVVVVIVRPTPGSAVVFQAAPDGFVGGGRPLSLGRWWVSVPGLGSWGGGPSGCRRLSPHCTVRNSDLPLPLSSRCC
MASSSSRPMGPTGSSTPAQLVDDADIVQEMYRLLGNVTRSFVPATRKKRDETKDERKARKELKDALDDMGYDIIELKAESTASARRRDPSMVVDSIRRKINRLSVDGGYESATRFANILSRLEGSNEIRNLSGVLELLEALAFTASDAGAFATPLSRAVSSSTNRREPDTRATPYTIAETPATSASTTAPTTAAGRAVDALPSSSRAASARTRTAAAEPLPVKPTTSTTAPPSQQPQPQTARQLVSASDLHGDGHALSKAQLLRNLRQQLGKKQIPEDELLQDVIFIMQGINGRHVRFQEEFQYDAADEAGAAGPAKVVRVVFNEGEAGYINAPTKRIVHRLAELGQLYKRVSEFSQQRSAMPASGLIMQSLCHFISNELTGFYRLVASLEAQMNARGKSTAGTEDGTEASTTYVTLKRLSLWTEEMTLRFRLMSTIIESCQDAHGGALVSLIHSYTFNGDPFIRRFTSGLLDEVSKPFFHSLSLWIYEGELQDPFHEFFVELNDDPRKASQSRSNANPSDGDLPSFSDLDGDAASLWQNKFVFRKEMLPSFLQESFGRKIFSTGKSLNFIRQSCGDGDWVATRHTISGPSAELRYTDLTGLKSTIERAFTSASKRLLDIFLDEFRLMEHLRALKDYLMLARGDFVDLLMASLGPSLSRPANSLFRHNLTASLETAIRGSNAQHDDAEILRRLDARILEFSTGDTGWDTFTLEYKLDSPVNTVLDNQAMVGYQTIFTHLWKIKRVELALNSSWLRLHETGTSLCRIKRGAGTAMLAELRRQSQQTMLMLSEMIHFIRQMQGFAQLEVIEYSWNDLLTFFSRRQGDLDELIESHRAYLNALIGKVLLRGGKRGSQDYLAGELRAQFDSILAFTVASDDLTHLSTRELARFDMERGHVAVATERGARSRTVSTTAASAATASSLAPSDPADLTRIAKRLHEASAAFQERMVLIVGALEKHANLTVRDLAVRLNFNGRYEVGSHRTSAAANASSTSSGGALQGSRKKEAAGAASIAAAS
MATTDTPMADAPSAIDATPRAGQTITHDEKVYTTIQEGLAHILVPHGIPTSQDPKMTKEETQRQQVFYNPIQQFNRDLSVLAIKTFGQDIIQRKTLKHEQLKKKGERKRQRKQEKAAAEEAPNSTCVSDQVPVADKVPATKEAVATDEGAAKKRKLDESAADGDAAPAKKQKVAENGDAGEEEGANGVSDGASKSTQTHEVWRPPFSILDALSATGLRALRYAKEIPFATSVTANDMSQKAVNSIKLNVKHNKLEDTITAKTGNAIAYMYSYCDKNGYDVIDLDPYGTAAPFLDSAIQAINSDGLLCVTCTDSAIFASHGYLEKTYSQYGGLPLKGEPCHEGGLRLLLHAIASSAGRYGMAIEPLLSLSIDYYIRVFVRIRKSPEDVKMLAGKTMVVYHCDSGCGSWTTQFLARNKITHNKNGDKFYKHSFAAGPTADEHCQHCGFKTHLSGPMYGGPLHNVGFIERMLAQLNDVNRATYPTMDRIEGMLHTALEEITFGAKDKANGGKDTKVLDPLIPKADPAEVDHHPFFFIPSSVARVLHCSAPPLAPLRGALRHAGFRVSMSHCKPGSIKTDAPWKDIWHIMLEWVRQRAPLKNAPKKASAGLVILGKTNAEGLFTGGGSKEPVEVSARSVGDAQDAQPNESTANVEAPAAEKIVPFAYLGSDFHVNLDEKLGKDPDRGKYVRYQLAPRENWGPMARAK
MSARLQPWASVREWRDVRDALARATEDEARGDGARRGAAGDVEIDAALGVVRAWRARGRAPLAADVTAMLVRASRAREGVDRGDADAARSATAMTLARLVNGVVDPKQKGRYAAPIATLAREVGLPRFLVDLRHECAHGTMPSAGALRRGARRALAWCRRWYWDEQARAFDAAFERVRGCVRAMCACEKDARGLRAREGRGAVESSSEEMDEDGASEGENAGRESEGGTSFKDVRERRRRAIGTLSSVCPKGAAHVVAEALLDGGWLRVVEDETASDVDDADEATFRASAEDWRPTLERLCQKWTGLFAYLFDAAIRGEKPGNDVGFQTLLSVAASGDFAANGDQRVAAFHACKRALASVHEDDWSDDPAVAKRTIRTLQKIAGVSKDEIKSASRRGAAPADALASARADIEALRATLQSGRKRKRDSRWERAEDWTPSPIGVVAGVSARALVDVAPSSRTIRVTSGVSASSDAGYRSATKSATYPRGDDGDDDDAADDDEDENDDEDENDDGGEPSERVGVAAALNVAGGRVELSKSQAAAVAASVACLL
MASHDGFTLDHERIAHLALTAYLTDLPLRGAKPGIKSNSRIEWTVLAAFVLSFPLPHHPQHEYALISLATGLKCLPYTSLPVNGDVLHDQHAEVLARRGARQWLLQRLEHEVTSGAGGGGLTLFEPVVGGEPRWKLRQGVRLHLYVSTLPCGDASSRLLEFQRAAQDQVSGKAGAVTPAQLLERHLQGAAALSSAASSTSTGSSNSNIVRGRASSSHCPSTTSGSLRTKPGRPDSPPSICMSCSDKLALCNAPGIGIQGSLLSSLLEPTHIHSVTLCDHPTRHIFPAFPLSQVQEEQREALKGLLAEECRRALCRGGSDEGLRVGWSTSAFAHSKETQMDVAWSAFLHHPAAQHLDLDEQMLRFKDSEPVTCPNSVVFVANPTLTDTKGKIENLATGTKMGAPTKRPQHPRSQCSQPLKAPARSSLCRLSAFRSFVAAHTAITGRQMPSVLYSDAKEGAFGEGSKAYRRNKAVLLGGKLEAEERVRTFLAGARDGTAIRAAVLPDRVREVVPVEEGQEDADGKATFKSWLRTPDVFSQFDLQGQTAHNTQALDTITSTTTHVDPLEP
VSGIKTLYESELADTRRVLDETARERAKLQIEIGKLRAEIDEVNKNYKKRDADFAVAQSRIKDIEALFHRSEAELSTALNEKRSLEAEVADLRAQLAKAEDGHAVAKKQLEKETLMRVDLENRCQSLQEDLDFRKNIFEEEVRETRKRQERRLVEIDSGHQQEYEFKMGQALQDLRHQHDEQVKLYKMELEQTFQAKLENAKLSSDQNDKAASAAREELKEARMRIESLSYQLSGLQKQASVAEDRIRELEDMMAGEQDKFRKLLDAKEGEMMEMRDQMQQQLAEYQELLDVKLALDMEISAYRKLLEGEEKRLKLSPSPSSRVTVSQATSSSSSTSSSVVRSSRGKRKRVEAEELSGSGTSGIGTGSSSGSTSGSTSSFQMSQQASATGGISIAEIDLEGKYVQLKNNSEKDQSLGNWRLKRQIGDGEEIAYKFTPKYVLRAGQTVTIWGTDAGVTHSPPSVLVWKNQSSWGSGGNIRIYLVNSDGEEVAVRSITKSVVVRENEEEDEAEFGEEDLFHQQGDPRTTSRGCSIM
GFWKEGCLQSELIQFHLNKSLGKKGAKMQTKSASPPASEPEPELSPEPAAPQPSAQPDERLQEEIERLEDENEDLKIEIEEMRAEMDEMRDTFYEEDACQLQDMRRELERANKNCRILQYRLKKAERKRLRFNESGQVDGELLRSLEQDLKIFAKLQTHCHASFIVSLPSHTARLKQVAKDVSVRLHHELENVEEKRTRTEEENEKLRQQLIEVEVTKQALQNELEKARELSLKRKGSKDAQRTEKKMPQTPVEEENEDLRCQLAFIKEEAILMRKKMAKIDKEKDRLEQELQKYRSFYGDVDSPLPKGEAGGPPTTRESELKLRLRLVEEEANILGRKIVELEVENRGLKAELDDMREDSLAAGGDGSGGGSQQSREQGEALSELRQQLQLVEDEAELLRRNLADVEEENKKVTNELNKLKYKAGSHEAGSRHGGGGDQAKLEALQEELKAARLQINELSGKVMQLQYENRVLLSNMQRYDLASHLGIRGSPRDSDAESDGGRDDDTPSASAASPRLLPPHRKREGPIGGESDSDEVRNLRCLTPTRSLYSPVDSRFLSRSLRDRQQMIDIRIEAERLGRTIDRLIADTSTIIAEARVYVTNGELFARLDEEEEGGRIREHELLYRINAQMKAFRKELQTFIDRLDVPKQDDKQPEEPLSVSHCRRTHLCGFLVERICLLNCEQLETTLCRLHSVYFYDGVQPVASRRRSASEREIEKADRGRGKNRSPLRRISSPPTVFSHIQEPPIGASQTGGEQQQQMHHMRLKKKLEDLKKRHVQDKEDWMREKESLLRQVADIQGGENRRILLDLKTVLEEVQAEVKKEEEKRSELQLQYTRDRCAWELEKAELKCRIAQNVTLYRAGCPLLIVGHPVPNPTFFETSTLCREREEQRRILADTHSTAMDLRCRLDHNERDWLREKAELLERFDVERREWECQLKDMQKKIEEALKEIARVSEELCSYQDEIRKKSGDKRNQSESLCPSEGHEKSFLQVEEAPCDLSQIYDDLRALQRENWITLSPESTWRANRSSSDTWMANTSDPYPYRDAETSPGESSDMETAAPPIPPRTSSWNLNSSNPDTELHIPESPMATMRKCHSPCVLLDRKCNSPSIVRKFEAMLQENEGKVFKDGVLTSCSTPSNSNCNTGCCHNRWSCDASKLTHNKQLMYETVQKSFSEVNILTAGTDLCPEKNNDVGKVQVFPVIQEFPVDSISQGSPSLQGSRRNLMLERKTAEFNRTLFQAE
MPKRIADKELTDRNWFQEDEVEEAGTFSVASEDVLKSRTIKKAKRGNVGAEAENSSAFKGFKGLVVPSGSKTGFSGFGNGFGLKSLQGVSNGNGGSSGPSPFTGFKASESNIGVFGSDSSALGFFQKKDAATKLNGKNEASHSSSTPPLSRTCGNSTEYNKQLTALNCSVRDWIQKHVNENPLCDLTPIFRDYEKHLASIEQKYGSSSDSGSESDTSGKKIETPSALTLGALPQQVPAASTPLFSFTSKKESIPDKMAKLSRTASEFAGGIGKKGNSGLRSLGSGAVPSFSFSSGGSSSLFGKDPNQVKPVATSFSFTSSESKPKGETQEETKGDPEDKDEESEEPPKNVVNEIKEDDAFYSKKCKLFYKKDNEFKEKGVGMLHLKPVDKKTQLLVRADTNLGNILLNIFVQPSMPCTRTGKNNILIVCVPNPAVDEKNPTIPVPVLIRVKTSDDADELHKILLEKKEA
MVLADLGRKITSALRSLSNATIINEEVLNAMLKEVCTALLEADVNIKLVKQLRENVKSAIDLEEMASGLNKRKMIQHAVFKELVKVKLAYFYQRKGWKTCLICADTFRAGAFDQLKQNATKARIPFYGSYTEMDPVIIASEGVDKFKNENFEIIIVDTSGRHKQEDSLFEEMLQVANAIQPDNIVYVMDASIGQACEAQAKAFKDKVDVASVIVTKLDGHAKGGGALSAVAATKSPIIFIGTGEHIDDFEPFKTQPFISKLLGMGDIEGLIDKVNELKLDDNEALIEKLKHGQFTLRDMYEQFQNIMKMGPFSQILVKLDSTDGAKVFSKQPGRIQRVARGSGVSTRDVQELLTQYTKFAQMVKKMGGIKGLFKEYR
MSDHESRPGSADLDVDMKDQTVVAQSEEEHIDDAGSNADAREANSRLEEEAKQYLARQTKPVIVPSYAQWFDINTIHDIEKRSLPEFFPPLSDNSKLKSPEIYLEFRNFMIHTYRLNPIEYLTVTAARRNLAGDVASISRVHGFLQTWGLINYQIDPRTKSSLTGPQYTGHFQISVDTPRGLSPLIPKNATVIKGKDTPSTTPSVTEPKTPQDLEGNEIPYNLEIRRNVYDSTQDAITLKGEDKFTSTVIGTKYFFCNSCGNDSTTTRYHNLKAKSNICSKCFEQGQFPASFQSCDFVNLEKIATTSDASAWTDQEVLLLLEAIELYDDDWNRICGHVGSRTKEQCISKFIQLPIEDRYLNQQLHKKKQFYSEKLIGSSEGTLKGPREPVVETVSNTIAHLIKTVDPDLAANTLSKAISGIDKGTEDEDIARAAKLAIGTMAGEAYLKQKETLLQQEGLVKQVVELELKKIELKLNKLSIVEKTLDLEKKSLAKQKSDLLIDRISLRKQVLKVQSKLKKASELGATDEGLQLCEEALVEASRAPRVVVVGNNVTDNEKLKADANIGNGDVDVIDESSQPISLQFPQVYKYWSL
MALQIELERSPKAYLCNPNVDIPLGERNMRVEDWLNDKIQTTADMNSLSSLLENVNAKQKQLEEQLRDATTKLAEAKSAAANHTSSLVQKTQAFERQQDDLRARLMMLTSSDTPEEAVRLLEGPMEKLRQVELAQAYVELLEDVDGMTKEACQNLPDNPTEALKPYVRLKQLAMALQATQNTTEVTAPHLVAYVEQTATHLWAQMVQIMVKEFQDVLITLKWPDLTVEVSRAWQTCFGRLLDLQAPEIKEAREPLILLPFAVLVKEIELKFRYHFMGTTPTSASSLLGEYYLNWILDVIDSHESYLRVNAGPVLAAHFLGSSLAGNSLYIDPVSAFITALLPLVKDKTEVVLQDIQHDPVHLSKFIGQLMIWDDSIRSKYKYDSGNIEFGWVGVTWHVLDKWFAPWLEAEERFALQRYEDIMQSQDNGNIDYDSNESQKTKTTFGASKVTDLLKTITTQYKDLRRVSHKVRFFLNTQIAVLDRYQIRLSESLDAYISLTSTVGRIATGATKEQQRSVEGMAGLISLCKVFGSADHIISTLESLAYEMVSISIIRYSSIMSSTDMCSTFYVVFDNFSRA
MRQKHYIEAAARKLQASCPGQARYLLWSYSSSHDDKNSFEETCPHCFQFLVLDNCRVRLKPKPKLTPKIQKLLNREAINYTLSFKERKILKKYKDSRSVLLVTCKTCNRTVKRQGKSRSFLSSKNSSTTPVSKLSLKTPERKTSGSASLSRVLSGSKGKNPRLNFRTPTSGPSTPTCSSKKVNRTKKHFSQLKMLLSQSESQKNPKTDFRNFLSSL
ISRYNAAAGFNTAEYAVALHATNNLNAFAASFYHRVNPDLEASGKAAWDATKQNAVALEVGAKLKLDSTTFVKAKISNAGVLGVAYTQALRPGVKINLGAAVDTTRLNENAHKIGVAFTLEN
GLCAAPRTADFGTEGRHHLQPRGPSKRSGPLEEQPFRGLLRPENLSREELVDVLRAAVVDQKGPLVTLNKPQGLPVTGKPGELTLLSVLPELSQGLGLGGQELQLVHASGKETSGLVLLSTCPQTASRLQKFFIHSRRSQRPTATYCAVTDGIPATSEGKIQAALKLEHTDGVDLRSPVSYRCTWYWSSALFLGTTHTLPAWALSWASAFCCQLPAPRPKD
MLEQKLALLQRLVINSHDASEKGWQALINEDRLLSRLEFLENQLQTLNKTQSEDELQTKLQQLQEEKYNYENTSKETLRKALQEKLEAVRKLSNLERSLSNTEDECTHIRLMHEQTQNELAELAAAHQTKIKDVQDLTEQLKDSKSKLETEQNELQQELTDVQKEKSVLCEKLITLEADNEELQKSGEQSEVETLEKLLINNEEITSKL
MPRGSRSRTSRVAPPASRAPAMRPAPPPAAHPPAPVAQAPSALGPAAAAPRQPGLMAQMATTAAGVAVGSAVGHTIGHAITGGFGGGSSAEPARADITYQEPAQPMYQQQQQSQYTPCQYEMKQFLECAQNQSDLKLCEGFGEVLKQCRFANGL
MIYFDRIEVVNMLVPLAVVEIVRNYTADYDKTLIFNKIHHELNQFCSVHTLQEVYIELFDIIDENLKTALQKDLNCMAPGLTIQAVRVTKPKIPESIRRNFELMEAEKTRLLITAQTQKVVEKEAETERKKAIIEAQKMAQVAQIHFQQKVMEKETEKKISEIEDSAYLARERAKADAEFYTAAKSAEANKVKLTTEYLELMKYQAIAANSKIYFGQDIPNMFVEGTNSPPKLPNAEPDWFKGKPEGQ
MSSRQNQQSSSQHSSSSQQGGQGGQGVQGSSSYSRTEVHTSSGGPTIGGAQRTVPVPPGSHSEVHEEREVIKHGTKTESETHVVTVPVTTFGSTNMESVRTGFTVTQDKNLTVAAPNIAAPIHSNLDLNLGGGARAEITAGTTVDLSKIQRKDLGPEEYARYKAKVEQLARQDEQDAGMRAAQYREEVERDAELIRQILERQHIRDLEFRKEMVENQVNRQEREIQLEAEYAMRALELERNAAKEALESAKAQTNVNVKVESAIGTTVSKGAIQTSADKSSTTKTGPTTVTQIKHTEQHTERR
MTKEEFTKMKQELEAEYLAIFKKTVAMHEVFLCRVAAHPILRKDLNFHVFLEYNQDLSVRGKNKKEKLEDFFKNMVKSADGVIVSGVKDVDDFFEHERTFLVEYHNRVKDASAKSDKMTRSHKNVADDYNRIGSSLYALGTQDSTDICKFFLKVSELFDKTRVCTMQQRLCVNKALICGLIWVLLDGVFKQCVVWNEKA
VPERSLTGWRRVALTLGGYFSPESRRVRGGERLYEEVTRATAIDALYDAHAVEKTFASRHAMMCLHVWMCLGRLRKEGEGGKAFSQTFYDAFQDDVERRVHDEGVRVRVRKWLQDLERTFYGNAVSYDKALELGGGELVKALHRNVYDGDGDVDRAKGLERYVRHQLASLALTPTEALFDGRVRF
MIEHVIRKRVAEKQILENDYLQLSHLHCAGVLPSPCRQVRRRRPVQHSQLPPPFIPTSTPHFSRMAQEQRASVGLYEPLPQRLGGTNARPSSVSLGSILPFPRGANIPAEDALNARVRNRALLLDSDSKVKKTDTKLKSRKKGRAAAGKVVIPKAEQKYELYVPLMQLWTDYASKLIKDENVTNYGDRVLRMDLHGAPVHVVRSRDPGLVGIKGILVAETANTIIVVTEKDRALTVPKNVAVIRIEFGKIALEISLPALQFRASERAARKIKKRHLPAL
MAGAESAVHRVLVEKPSIPERLINGSKFIKWPKSDNDVSSVQVTLRIDPQGHVIYWQEPGRDTECLEISCIRDTRAGKYAKEPKDSQLIKMVCNSSVPVTEKCLTIVYGVKLVELTFLNFVSVEPEPQQCEWADFLLLLAYHPCTRHVSVQTSVEKAYTRLKLETNQMGEIPVKKLIKVLGGKSRRVDHALLSVGLVTGKRDVSIKPEDFHLTGFKKLLQFCCLRPELDTVFSSLGTGARRMYVSQQKFKEFINTEQRDPKLNEILYPVKTDDQVLEYITNFESNEMFAAKGQLTLEGLDAYLQSDDNLIVEPDRYAEHQSMTAPLSHYFINSSHNTYLTGTQLRSKSSAEIYRQVLLTGCRCVELDCWEGDEEPVINHGFTLCTHVLFREVIEAINESAFKTSPYPVILSFENHVDNPQQQAKMAQYCRDIFGDKLLIDPLSKYPIVSDSCLPPPSEIKYKIIVKNKKQRPSADTTPPATEATTPAADTTTAATEATATATDATTPAATAPAATAPAAAATPPSTNTTPPATDAMPPTTKSTPPTTDAKRNGSESNEDEDSDDEEGRITNLDYEENAKEAGTAMKESKAYEAMSSLVNYVQPVRFKSFDISERRKRCYEISSFTESAALRLLTFYPMDFVRYNRRQMSRIYPKGARVDSSNYMPQIFWNAGCQFVALNFQILDQPMQLNMGLFEFNGSTGYILKPPHMRIKDRQFDPFSKNLDGVVAITLKIKIISGQFLSSSKVSTYVEVDMYGLPADTIRKRFKTKTVEGNSLNPYYNGDEFVFEKVVLPNLATLRIAVMETNGSMLGQRFLPVDALKPGYRYITLRNEGNQPLTMPSIFIHLQVGDYVPPELMEFSEALVNPITYMKEKERAEKEL
MRELERVARGRQSQNSLREKAAFPAKEPGPSRGVCEGGKALAGSPPVGTAGCAGLALGPGVTGQGRAGADVPVYPVLALSLPEVAEDDVPAQKQQTHFTVRLTEAKPVDKVKLIKEIKNYIQGINLVQAKKLVESLPQEIKANVAKAEAEKIKAALEAVGGTVVLE
YSPSSRESPQVSMSRGGVPVSVPVPVPVPGGGGGGGGGGGGGGGGGGGGGGGGGGGGGGGGGGGGGGGGGGGGGGGGGGGGGGGAGPVPALCPAWCPRALPARGRKTRHDPPAKSKAARVKLPPPVDPEELLVVLERYRPSHAPGRAEFRAEVLQKKREERLAAEEEEELEEHRRLMAWNEEENSRQRARREERLRKQEEEEKRKKLEIAEKQARKMEAFLEEKEKEVLQLQEEAKTFITLENLEARIEECLDNPRNYNFAIDKDGRVVRRTVLS
MQQSDLFKAEYVFIVDSEGEDEVTSRKGEQGPPGGTGNMAARPKSLAISSSLVSDVVRPKIRGTDLKSSSYSEISHGMASQQKHGQLTSSPTTSEQLACKPPAFSFVSPTNQKTPPVPANLDGASVLEEFHTRRLDVSGALVEETATYFQTTAHSSPFSASKGASAHSSPFSASKGASWTLPFPHSTQLPGSNLSSPSAADQNPGLAPEVLKKTTPLTSNVLSPRESLKTTSPSPSSSASLKSNSASYIPVRIVMHSLSPSPKPLTSSFHGSSSTVCSQMSSSGNLSKSGVKSQVPSRLSLLTAILKSNPSHQRPVSPASCPTFSLNSLASSTLALDQKVKQTTLTPKKSLSSCSLRAQSPAQAEHQVSELAQQSFHLPFFTKSTPTSQVSSLSPTTPVNSSLVSMNVEKTPSPTSLKSGTMQTNASSFADLPPVPPSSSLSSSKNKQDGDLRGSENPRNTYTHPSTLASSALSSVSPPINHSTMPSSPEKCFHPSPALSNLIDRSKRASYKPSGQGLNPSALSSPALSNAGCASLPSLGSSSVPPAALPAPAPQLSPSTLHPNCGSGSLPSRMMKSESTKSNHMAPVSTPSLPISLTRTKELISPCALSLSTGPENKKPKQYKTKSSYKAFAAIPTNTLLLEQKALDEPAKTENVSKDSTLDLPVEFCYPAQLRQKTEELCATIDKVLQDSLSMHSSDSPSRSPQTLLGSETIKTSTTLPKAAGRETKYANLSSPSSTVSESQLTKPGVIRPVPVKSKILLKKEEEVYEPNPFSKYLEDNSDLFSEQDVTVPHKPVSLHPLYQTKLYPPAKSLLQPQTLPHADCLTPGPFSHLSSFSLSDEQENSHTLLSHNAYNKLSHPMVAIPEHETLDSKEQ
MKSVIDIDVLGSYNTVKATLPYLAESAGKHRTDGKTAPANGTGGRIIFVSATLHYAGTPLQSHVSVAKAGVDAMAMSIAIEQGPKGITSNVIAPGPIADTEGIERLSKKETREKSYKAVPIGRYGTVKEIADATIYLFSDSGNFVNGETLVVDGGQWRTAGFANSFEYPDFLLSGQTVTGVAGTKKSKL
VAMTALPLLFLAMSAASVLAEPAVYLREQFEDGDAWTSRWVESKHKSDYGKFVLTAGKFYGDAEKDKGLQTSQDARFYAASSRFDDFSNQGKPLVIQFTVKHEQEIDCGGGYIKLFPSDLNQEDMNGDSTYNIMFGPDICGPGTKKVHVIFNYKGKNHLINKDIRCKDDEYSHLYTLIVNPDNSYEVKIDNKKVESGSLEDDWDFLPPKRIKDPEAKKPEDWDDREKIPDPDDKKPEDWDKLETIPDPDAKKPDDWDEDMDGEWEPPMVTNPEYKGEWKPKEIDNPAYKGKWIHPEIDNPEYTPDADIYKYDSFGVIGLDLWQVKSGTIFDNFLITDDPKLAEEVGNETWGKTKDAEKKMKESQEEEERKKREDEDKMRREEAKGEDEEEDEKDEEDEEEEEEEEGKEQQLDEEEEEEEDEEGIDSQLKDEL
MEAALIFLCSALVPVLGASEEVKDQDPFHYDYESLRIGGLVFAVVLFMLGILLILSRRCRCNNLNQKQRAPGDEEAQAENLIASKARGSQKAEN
MARGDDHATQPWVEKYRPRRLDDVTQQHETIRALKQLLYGSGGSSLTEKVASLPHLLFYGPPGTGKTTTALALCRELFQNITNRETLQNRVLELNASDERGIRVVREKIKRFAQSSIEESVDAQVPGFKIVILDEADAITADAQTALRRTIEVHSRTTRFVLICNYLSRVIPPLASRCAKFRFKALEDGAVIARLEHIARTEGMGPLPPEASRLLAKAAAGDLRRAVNLLQSCADWARSADGSQRVLEPEMVSEAACMVPASVVERFYDICVSRNEPVTACFEVLRGGYPVDELLRQTLELLLLDSGTPPAQVQMNDLQRSAIALHMACAEKYLCDGATEAVQLLAFVANCRSVLQASS
MAPQVWRRRTLERCLTEVGKATGRPECFLTIQEGLASKFTSLTKVLYDFNKILENGRIHGSPLQKLVIENFDDEQIWQQLELQNEPILQYFQNAVSETINDEDISLLPESEEQEREEDGSEIEADDKEDLEDLEEEEVSDMGNDDPEMGERAENSSKSDLRKSPVFSDEDSDLDFDISKLEQQSKVQNKGQGKPREKSIVDDKFFKLSEMEAYLENIEKEEERKDDNDEEEEDIDFFEDIDSDEDEGGLFGSKKLKSGKSSRNLKYKDFFDPVESDEDITNVHDDELDSNKEDDEIAEEEAEELSISETDEDDDLQENEDNKQHKESLKRVTFALPDDAETEDTGVLNVKKNSDEVKSSFEKRQEKMNEKIASLEKELLEKKPWQLQGEVTAQKRPENSLLEETLHFDHAVRMAPVITEETTLQLEDIIKQRIRDQAWDDVVRKEKPKEDAYEYKKRLTLDHEKSKLSLAEIYEQEYIKLNQQKTAEEENPEHVEIQKMMDSLFLKLDALSNFHFIPKPPVPEIKVVSNLPAITMEEVAPVSVSDAALLAPEEIKEKNKAGDIKTAAEKTATDKKRERRKKKYQKRMKIKEKEKRRKLLEKSSVDQAGKYSKTVASEKLKQLTKTGKASFIKDEGKDKALKSSQAFFSKLQDQVKMQINDAKKTEKKKKKRQDISVHKLKL
MAEFSVERVEDKRTVNGRTEYYLKWKGYPRSENTWEPVENLDCPDLIANFEESLKNNKKETKKRLSTSSTPESIRSKRKSFLEDDTEEQKKLIGFERGLEASKILGATDSSGHLMFLMKWKGSDHADLVPAKLANTRCPQVVIQFYEERLTWHTGSGNGNGNTNSVNLGSSGGLGSVGGSGAGDDTAPGSVGTTGGGSNIDGGDEEDPEPASPIGSINQDENIKPDESSELDNGQPDADD
MSSFSITRKKTPFQKHREEEEAKKKRAEDETARLYEEFVASFQGDNTPGSKAFVRGGTINPNDRVKSDSEGEKSKDGVSVPKKGSRYVPSFIPPPLAAKGKEPEKKLKHEQEMRERRNQERDHWRDSRYSDNSAPSSRFDELPDDFDPSGKLPGSFDDGDPQTTNLYVGNLSPKVDENFLLRTFGRFGPIASVKIMWPRTEEERRRQRNCGFVAFMNRADGQAAKDEMQGVVVYEYELKIGWGKSVALPSQALPAPPPGQMAIRSKEGGSIILSGPSGPPITTVPNQNSELVLTPNVPDIMVAPPEDAHLRHVIDTMALYVLDGGCAFEQAIMERGRGNPLFNFLFELGCKEHTYYVWRLYSFAQGDTLQRWRTEPFIMITGSGRWVPPPLPTSKSPELEKDSSATYAAGRTRRLEPERTLTDPQRDEFEDMLRALTLERSQIKEAMGFALDNADAAGEIVEVLTESLTLKETPIPTKVARLMLVSDILHNSSAPVKNASAYRTKFEATLPDIMESFNDLYRSVTGRITAEALKERVMKVLQVWSDWFLFSDAYVNGLRATFLRSGNSGVAPFHSICGDAPEIEKKTSSEEAADGNKGNQDAALAMGKSAAMKELMDLPLTELERRCRHNGLSLVGGREIMVARLLSLEDAERQRSYELDDDLKLAQSRSNSSRYSSGQRDTDAEPGSAGLSGWTHYAEDEIPSQRQGPVPLAETLPIPQPELKAFVKKDKSDPVLPASKWAREDDDSDDEEKRSSRGLGLSYSSSGSENVGEGPSKADEMEFGTDASIPAGPAPSEIARSEEQRQKLRRLEVALIEYRESLEERGIKNAEDIERRVAAHRKRLESEYGLSDSRRTSSERRDKRDDVRDLSRKRHRSQSRTMASLNFTRVGYKNSNSFAATRHAPSPPSLTRPTRVGFKVFASASASESQAEPDLSVRVNGLQMPNPFVIGSGPPGTNYTVMKRAFDEGWGAVIAKTVSLDAAKVINVTPRYARLRAGANGSAKGQIIGWENIELISDRPLETMLKEFKQLKEEYPDRILIASIMEEYNKAAWEELIDRVEQTGIDAIEINFSCPHGMPERKMGAAVGQDCALLEEVCGWINAKASVPVWAKMTPNITDITQPARVALSSGCEGIAAINTIMSVMGINLNTLRPEPCVEGYSTPGGYSCKAVHPIALAKVMSIAKMMKSEFSDEYSLSGIGGVETGGDAAEFILLGANTVQVCTGVMMHGYGLVKKLCAELKDFMKKHNFSSIEDFRGASLPYFTTHTDLVRRQQEAIRERKAIKKGLQNDKDWTGDGFVEETESMVSN
MTHAQQTTGTVLSESETRHLTETLLQILEPHLQSFNSAITQGLQQVLHDIEPLILEGTVQQAADHVSKERLEVWFEDLRLQKPRLPRARALQSTGNLRARGFADELELGLDPSAILPHQCRALQSSYTGSLSVVLCWRATRISHGCYRKDSTLCNTALWTNGSYAEDVYRSERHLGEVPILVGSKLCHLDGLSPNERVALHEEEYDYGGYFIVNGVEKLLRMVIMPRANHVMVIARDANVRRGEHFTRFSAMIRCRRADRVRVVTNHLHYLQTGLLRLRFSVKRQEYLLPLGLVLKALYDLADRELFLLLTMPSGCCGTNADENLRYIRERALMTVRELHVLTGGEGTQHAALSYLGARFRCLFPEYLSSDDSDERCGAFILRRYVLIHLDDPLQKLELLAYMSRKLLHYMTGCLAEDDPDSLANQELLLPGQLWLLFLQEKLQDALFALRDEISRQLTQRANQGSLLDPDFVRKCVSKPRSGIRVGERMLHLLSTGTASLRDGAELLQTSGYSIIADRINFQRFLSHFYSVHRGQYFLNLRTSESRKLKPETWGFICPVHTPDGAPCGILNHLTRMCRVVADQQQVLQEQKRIEWILETLPLEHPLAHNDALLMPPANARPVLVDGRIRGYVHGDVPLGKLLRQQKLEHFPQTEIVDVEIPRLFPSVMVFSTPSRLMRSVWNMPQAGIEWIGTMEQLFMPVDLCKSQSMSRAGNAAIHRELSATNIFSLLASFIPFSNMNQSPRNIYQCQMGKQAMGVPFHDWDRRFDTKSYRLLTPQQPLVQNRSEAQAGWSKVFGSSFNAVVAVISYTGYDMEDGMVINRASLDRGLAHGAIYGCEFVDLDQLNVAKDARFSRLPAVGERMTPGSVLYSIQGRRPHLYRNSETSYVDAVLLAENQRRVAIRTRTPRRPVIGDKFASRHGQKGVLSAIWPAEDMPYTSDGIVPDILFNPNGFPSRMTIGMIVESIAGKAAAVHGAVPIDASAFERETEDASDRSNEPPHDFFGRLLLNTGYTYHGTETMYNGYTGEPFVVQIFIGVIAWQRLRHHIADKFQVRTEGIVHQTLRQPLRGRKRGGAIRLGEMERDALLASGAAYTLQDRLQSCSDLHTVYVSALDGSLLAPIAAPNERLGATSRISVKSRTNTRSPVVRVHMPYAFKYLVYELAAMNIRVSLPVK
MAKSSKVSSKSAAKASKGEKKSKKQESSSSESSSGSSSESSGSESESEEESVKESKKEANSSESESESESESEAESDKKEEAAESGSESESESESESEKEDEKSAKRSAEESEEEPAKKAKTEEITTLFVGRLSWSIDDEWLKKEFEHIGGVVGARVMMERATGRSRGYGYVDFDNKASAEKALEEMQGKEIDGRPINVDMSNSKPAAPAARNNDRASQYGDKRSPPSDTLFLGNLSFQADRDTLFELFSKHGNVTSVRIPTHPETEQPKGFGYVQFSSVDEATGALEALNGEYVDNRPIRLDYSTPRDPSASGGRGGRGGRGGRGGFRGGRGGFSGDRSFGSGANSAPVNSGFQGQKKTFN
MSKEEFLKIQKCVLKVNIHCDGCKQKVKKILQKIDGVFTTEIDAELGKVTVSGNVDAATLIKKLSKSGKYAELWGAPKVNPNNNNGGHQNHLVNQMKNLQIDNGKNGGNNNKQGPPKGGNNQPKLGGGGGGGGGGGGPPQILPQQLQQLQQLQQQMNGFPFQDPKMLPPQLKGMKMPPFKDPIPANQKAVKFDLPEDGDLTDDDDFYEDDDDDEFDEDDDLEDDLDDIPLPPNKMKTFVGGTGAGAVAGGGGQMPNLMVLNGMNGNMNMQQLINAQKAAANGADKKGGGVGGGGGGGGGGAMPMPISINGMGGGNNDGKGGNGGKKGGPGGGGGGAGGGGGNHNLGGGGKNVGKNGNNNGGVQKNGGINGGGGGPINNGNGGKKPGGEMPHVMNGGGPHGFPSIGGHPGLPAGGLAAGGAGGGGGGGRPMNLNMPMAQMGNMQMSQMGSIPAVQGLPAPAMNGGGPGSAYFQGAPGPAEAMGGNPYQQQQQYMAAMNHQRAAMANQAMMYARPPPAVNYLPPYPYPYPPPPPAGDNYTHFFSDENTSSCNVM
MARTELEKKVKRQGKKRKHEVTKNPEHAASDDEVANKSLILAPQVDQQEVPTDKPAKRRHKESEVSATKKQSRKNQAEEQVATSGSDESLPQKPQKRKQVQDANETKKLKRSKTQENNSDEDDDVDSQPTAAQLKEAARPENAYAVVTVRQKKKQKHQQRLEAQKSQSSNKDAKVNKEYLLKWKESRQDWKFNKLRQISIQQTAFDVEKLDDELWPTALEYLASSQGAARSKISQLAEEVIQKLDKEGEKLEDEAERRKLIESTQYRRARDLLQSFD
MSSNPISIKELQAALAARNTALASRKAEIASLHTKGHALQQTYQAVLDNFDIVKKLTDTLQHTPKPKSPLEKPPAYDGKDKTAYSTFVSQCKFYIYGNPTLFTTDEAKIAFMIPLLRNSAYKVFEPYIKLADEKRPHFLKDFPAFLKQAQLYLGDPNRKHTITNKLRALTQTGSAAAYASTFFQLSAFLAWNDPALQAQYYTGLKL
MKTTKGGKVMNPTDAYRKEQRKRELKRNKKERKKVREVGILKKDPDQLKDQIQKLEVMKAEGALDKARKHKKRQLEDTLNLVLKKRKEYEEKLKEKGEQPVMFSHLGPPRRRTSAEEEEMAKHPKPEDSVYYHPTLNPTGAPPPGKPPMFKSSIGSRVPLSVASSSGTASSLQLDGEDGSLSTLPPPPPPPPLPQSGDADSVDVSAMPASLPLPPPPPMPPKPVTEMSTSLPLPPLPPPPPGPPPKEQVAVHLPLPPPPAPPLQPSAQPPPPGTGGSERDRNNLDNPASVELMQPPPPLGLPLKSDGTSVESDAKASSETKDHVRLPPPPPPPPRQQPSVPGAAMVSTLHNDVLPPGLPRFPPPPPPTDMRPPPGIAGHPAPPGVMLSLMPRPPFGPPPGPPPMMRPPLPPGPPPYLPDGARPLATQKPSYVKSAASTVVKRPLAQHTPELTAMVPASVRVRRESAVPKPKPKSLNTIIVNQPAVTPAVVKHESTSASAPKPQSIDDSYTAFLEDMKALGALDS
MGPKRRQLTFWEKSRIIREVEKNPDLRKGEIARRFNIPPSTLSTILKNKRAILASERKYGVASTCRKTNKLSPYDKLEGLLMAWFQQIRAAGLPVNGIILKEKALRIAEELGMDDFTASNGWLDRFRRRNGVVSRLGAVKAWSRAPEGGRRWREEPLPTLAEGYASQDVFNATETGLWYNFLPDQAPAPHGEARPGGRPGTERLSVLLCANADGSEKLPPLVIGKSSKSRNIRTGLPCDYTANPKGGVTTQALAKYLKALDARMASESRKILLLVNKPPAPPLDTSALRHIQVAFFPPAGCPGHLQPLERGVVQQVKGHYRQALLLKAMAALEGQDRARLQLGLTEALRFVGAAWQAVDAADIASCFREAGFGGAPEAAAIKSEEEDDEDEDEEDDDEEDEDEDEEDEEESSSGLESEDWPQVVAGEVAGNFCGYVAGEDRGPATCLLEGREDSESESEEEEEEDDDEDEDDDEDDDDEEEDDDDEDDDDDDEEVPVPSFAVVGPAVAQGPGPTGSILPMKTEGAGGIGSPDRRDRRLPRFSVPTLQS
MPPKFKRHLNDDDVTGSVKSERRNLLEDDSDEEEDFFLRGPSGPRFGPRNEKIKHVQNQVDEVIDVMQENITKVIERGERLDELQDKSESLSDNATAFSNRSKQLRRQMWWRGCKIKAIMALVAVIVLLVIIILIVVKYRT
VIMNDETVHQLCKQAVAQAQAGADVVSPSDMMDGRVGALRAALDAEGFQHVSIMSYTAKYASSFYGPFREALDSNPRFGDKKTYQMNPANYREALTEMREDESEGADILLVKPGLPYLDIIRLLRDNSPLPIAAYQVSGEYAMIKAAGALKMIDEEKVMMESLMCLRRAGADIILTYSALQAARCLCGEKR
MATIASLLASTRNPFPCFRQPLYPGSRSLVFRRYLEPCGRRTPTVPRFIRACQPSEKVGGDGGGVSASAKSYHFGNELLSFASDNFLPLALVTGVGMGFANPSLGCLADKYSLSKFSTCGIFIISGLTLRTEAIGAAVKGWPLGIFGLASILLLTPSFSRLVMLFQLQPQELVTGLGIFCCMPTTLSSGVALTHLAGGNSALALAVTVASNLLGILTIPFWVSRYIAGGVGVSFPTDQLFRSLIVTLLIPLIIGKVIRETFKGFANFVDNNRKLFSRMNAICLSLVPWVQVSRSRSLLLSVEPKVFLAAIGIGILLHLSLLAFNALSIRILSGLSGDYNSKNSKGNGTAVLLVASQKTLPVMVAVVEQLRGAFGEPGLLVLPCVAAHLNQIMIDSILVNVWLRKSNASSTDGGSDSEDESDIEEEIQEVQNNDINNRYLQDNSDDDDDIDTKRVIKPTKDKRFEEMTHTVEQMKNAMKINDWVSLQENFDKVNKQLEKVMRITEAVKPPTLYIKTLVMLEDFLNEALANKEAKKKMSPSNSKALNAMRQKLKKNNKLYEEDINKYREAPEVEEENEPEDEDDDDEEDEDEFEDDDSKEAVTDEEVDETTDTRWETMLNKKDKQMEKLLSKDPKEITWDWVNQKFKEIMAARGRKGTARFDLVDQLTHLTKIAKTPAQKLEILFSVISAQFDVNPGLSGHMPIKVWKKCVLNMLTILDILVKYTNIVVDDTIEPDENETSKPADYDGTIRVWGNLVAFIERIDTEFFKSLQSIDPHTREYVERLRDEPMFLALAQNIQDYFERMGDFKAAAKVALRRVESIYYKPQEVYEAMRKLAELVEEDEEAEDAEEESGPISSFIVVPEVVPRKPTFPESGRAMMDLLVSLIYRNGDERTKARAMLCDIYHHALMDNFGTARDLLLMSHLQDNIQHMVISTQILFNRTMAQLGLCAFRVGMITESHSCLSELYSGQRVRELLAQGVSQSRYHEKTPEQERMERRRQMPYHMHINLELLEAVHLIGAMLLEVPNMAANSLEARRRVISKNFRRLLEISERQAFNAPPENVRDHVMAATRALTKGDFQTAFEVLNSLEVWRMLKNRDSILEMVKARIKEEALRTYLFTYSSSYESLSLEQLAKMFDVTEAQVHSIVSKMMINEELHASWDQPTRCIVFHEVQHSRLQSLAFQLTEKLSVLAESNERAMEARTGGGGLDLSSRRRDNNQDYAGAASGGGRWQDNNMNSGYGGRQGNNRSGYGGRPGQPRDWSGQNRGGGYAARAGSGNRGGMQMDGSTRMVSLNRGVRA
MAPALNLPAPAHGSDNTLASSSTPSSSKFASTSGIIFPPPELRRTIDKAAELIAKKDPSFENNIKAAEQNNPKFAFLKLDDAYHAYYASRRDAVRRGETLAPVIPESSTNAVAQDGSNTPATADAAAGASTQPPPEPQPFEFSADLPNITAVDLDILKLTALFTARKGRSFASSLLSRESKSYQFEFLRPSHSLFTYFNHLVEQYQKVISPSPSLLENAKLGAYGTTDTALIAQQKAKPALGAGKGGARPYLLEQAKARAEWERHVQDKRKKQDEDQERQRQSFNEIDWQDFVVVGTVELTEADQHVDLPPPRSLREMESMTLAQKKMASMIMESQAAADDVEDVEELAMPTRPPASTPLVEEVQQPAARGGTIKVRKDYVPRGLASRTKPTAPDAAMTKCPVCGDQVAIDEMAEHVRFELLNPAYREQRQQLEAKKAQQAALQAGADPTYYLKQLATSRDDEDEQTRLKREAEERRLAKEKEKIIWDGHAKSGQAARDLIAKNVGLEQEMTRLSGKPVVKLPEFGPQFPGMDRAVSEEAPADQADDKPLQLPKGSLLPAKPVTTSATSPPPQPQASSSSLKRSASVELSPPPPPPAPLPSTLATLAKKTDGSLHPEKMWIEAHARPTVTLTLSLPGQDDADRREEPYEAAIKSTVATLRDYVHQDLLNSTIAASKIKIKVNGRPATLKQSLAYWNLTDGDRVTIDIAQ
MPALRKRTLTAESDAMANDATPQQPNISDYELTREKRIRENRERMGKLGIFDLSLSLKLHNNNKPHRTTSRSYSSIKPKTPPSTLKPSAPTRRTSRLQNVTPVSYAEVPVKKSEFAERGRVVIEEGAKPEVYTDEHLKLLGNTQKPWTLFVDGCGKDGKRIYDSVRGKTCHQCRQKTLGYRTCCSQCNMVQGQFCGDCLYMRYGEHVLEALQNPTWLCPVCRGICNCSLCRQAKGWAPTGPLYKKISSLGYKSVAHFLVQTRRAEIDVEKNADASNPVSVQRSLPFSDVDNKSLEVTDNHLGSLKSLAETEGDGAEVSTKRLLFSNEQEQLEKIKCLDTPKSPQLEKKECSDTMKPLASSSKPSSDSIAGRLRSRFKKP
MRYSRREAQHAGSWYQSDTERLSQALEQWLRRVPSQLTPLRPADDAILFRNLWGKRDHFLDDSNVEASLSSEQNPQQVQTQTQVQGRGTLEILVVPHAGYAYSGETAAFAYAQVDPARFDRVVIIGPSHHVYMQKCGLSGAERLATPLGDLLVDTALVQSWSQLYPELFEILSKSTDEDEHSIEMQLPFLAKVFQGRLQQVRFVPIMCGALSPSKEKACGRFCAEQVLQPRTLLVVSTDFCHWGQRFGYTPGCKDKLAQERQRLGVGLSDYIRALDSMGMYLISLKDAEGFRAYLQKTGNTICGRHPLAVMLWAVHFAEPSAWRLVFLRYAQSSACVDAHDSSVSYVAGAGYRVYEEPRETKSLR
MLARDNAAAGGTVLLMRCNPKVLWPSVAVHDPRAFVCLRALADILRQQGPIPIAHCERETISAIDTPPKENTPVRTSSKNHYTPVRTSKSNPGHYGKDLYRSGGPDLHNFISSGFVTLGRGHVKDDQEQNYNHLILNSAAQTPANEKPRLNSILTSATEPYDLSFSRSFQNLAHLPPSYEAAVKTNPTDKEADEYYMKRRHLPDLAARGTLPLNVIQLSQKQPNHRERPRRPVRAMSQDRVLSPERVMPEEFSMSYERILSDEQLLSAERLHSQDPLLSPERTGFAEPSMSRALSHTDVFVSTPVLDRYRMTKMHSHPSASNNLYNTLCMNQTSAKRQAFASRRHNTVEQLHYIPGHHQHYRTASKTEVTV
VWFLRKFLIFLFSRRTERNSNVYDGFYEKLDELKLQKKKILEEVMETETYKNAKLILERFDPEAKKKVEVVSTPVELRQRNVAQRPPVVGTPVGSAAHPPLAAGATPSGPLQHSAPGGPPERNLGSAAAQQSLMRRPMTPSSHPGMHPPGPPLARPILPRERGAMDRVIEYLVGDGPQNRYALICQQCFSHNGMALKEEFEYIAFRCAYCYVLNPARKTRPQAPRLPEFSYERTLRSEPATPETSAATKASAESSTTGTKFNVICGCSFISVVEL
MMGCFARRAFSTSQYMEKAACSLVKPVHHLVKIDKSKLSPRFPELKYPKSDIRSPGFRPQETHQDRVREHYLNTLQDDLLLMNYEHNAEVKKGLKQREWDGSSPFHVNRAPRKPKGSVRQHPDIKPVNWENVPEIESVVINCYVNQAKENPFLAIGAAMQLQQITGRKPTSLYAKKDMPSFKVRRGTHMGAMIELKGRPMSQFLSTLTEIVLPRIREYKGISNKSGNGFGGISFGLTKDDVKYFPELAASPDLWPNTFGMHININTSAQTDSRARTLLSGFGLPFHGHERL
MHLYNAWLPPPVVEAIHGEEEVMGEIADKLQRAWKPNDPKSKFATLKWISLINNLVRAKIRPAKPALDAVARLGFDVFFHSSDNLFVQVRWASCLSKLLSKYHKDITLELDWRKFYEMMLLIHFKRFVRSILFHPESEVLFFIIPSVHCCRRFFFEGIALRQIHLESLVLLISNSRRFFRPGSASEIWAEFRPYLDTGIHNSSLEAVGFLSLFLPTKPVEPDTNVFTCDWFGECLRLWDGITDCPYWDRQWACLLGRFIKHRAYASPIDWAPFLPSLFGHFLNMFEVPVAKSDATPPIEREVPYDLRLAFNGNWKPAPKNVAKAIVYLIQPEGSAQDLFEQLVDLLEQYYHPSNGGSWTSSLEQFLRHLSYFFIKRLSYEQQHNCQKNFLGPDEREAFVKTIVRLIERGQYSKSGRLAVTSSNVASGLAFVAPSVILPFIVSRFEAAMITVTATHQLESALTTLALASRAVLLSENIDTDLQMEADTSNRLDFSFNLSFVDCKTTLVEAMFTTLLGIDANDPPKTLATVQFYASVVANVGSIGEITDGGSSVLSMDWSQWLDEFLSRLFVLLRHVESGTHTGDINLGEGSHKSSSTFLMQEHSLYSTLIELLFGRLTRPLFQQAMKKVAKFAYSNILPGAVTEMGLLCSALVYANPVETVSQVLLPIMKNVLNTLTDVEATGSASSSSTQADTKVNLSPATETSVSAQLTLLCFGMMNAGPALLQCQDVLKRIIASCFKLTSAKVNEAGERFLSSVVESLLLYYPLQQYRSCSGYPGHDGIESWISTKEPSLSLNFTDFMLTVPNKEKLRILLLQINGSLKGARSALPDFTNESSKGSLRIAGKTGASVGNSKLREEAADTLIKACEYLLKAKADDTALLILLVQSLDLVGNYGSPEYNEWSHGKHTWKLDSKNLVEPRVNFITGIHSAGKRRPYWMMTEMVYLHNTWRASQAGYRHFERNEVCPYVVKVATELLKLSLHSYDEVRDFAGASLKKMLKRYPPLVKSCMPTLASSLQDADAMEHSALGSCSILASRPICYKLMAHVGMLCLVLPLDDTDHAAEILETRKFLAGEFINALGSDLPSLRPLSVIALLLLLRSGHYKIDRNATNFSLEDALTPVFQQPSFASRMVKNLSLDHHYSEGQGRSRGARVQAADLSVIGMMPAFVRQWPTTRNWVVISKGEAFSPKLAKLFKRLVQECGSGALEALRGPLEDAVNASEEKTMQCMAAEILAGLLHSDVRAVVEAWGIWLSDLLHKALMQANPESLAEWAACVRFSSTGKGRKGLRAPLLRQAMFEGLMTRQLPSTASSNLVSKRLQYLLSVVMELRPEAATEQEINVQLNLLVEVMEYMANPSSQVRQNVGKIMCVLCTNLQDARSSPLLNEKDVPDWKTSLLNGTVTATAKIQKSLENTEAAGDLSSNTDVQEAVKYMETVFQFLIAAMASGRASYLMPVLVGALPSVLALQETSHKDMSFLAKLAVFLYKWQPFGNEYRTKAVGAIASAANDSNWRTRLSALTFSQSFAYRHAFTLEKEEVTRLWNCVQNLLSDSQLEVRETASTTLSGMLKGPVSDLPVAFREGILSSSQKNMKLKSNRGKASDDKIVKHGIVMGLRACVLSAPYDIPRWLPDIIFALAKFTHEPSPISNTVRKTIAEFRRTHADTWAYQKNYFSEEQLEVLADLSSSTSYFA
MRCQVRLEIFYELNEQEQHMKHLLHRALRTHMLSIRQWGAHTKTRAEIRGGGRKPWKQKGTGRARAGSRRSPLWRGGGVAFGPRGVAMECKLNRKESRKATKIAFMACSKKIQIVNPPILEKPSSRTISQMLPPLPSRPVLWILHEKNPSLWLSCRNIKTLQLIQAEHIYVKPLLWAKQIWISHEAIPILENQLNVKMME
MSLREMEDVKVEMKVRKNENEALETGLAERSMLLMKAPSLVASSLQSHSFPDDPYRPDDPYRPDAKVILGVDPLAHEDEGTQFVMELARADSGNMPRRYTLDMSKDFIPMNVFCESSDGKMSVEGKIKNKFDMRPHNENIESYGRLCRERTNKYMGKNRQIQVIDNARGMHMRPMPGMIIPTAAPEKKKLTNRTSEMKRTRRDRREMEEVMFNLFERQSNWTLRLLIQETDQPEQFLKDLLKDLCIYNNKGSNQGTYELKPEYKKATQE
MEEKSSGGGVRLHVGGLGESVGRDDLLKIFSPMGTVDAVEFVRTKGRSFAYIDFSPSSTNSLTKLFSTYNGCVWKGGRLRLEKAKEHYLARLKREWEAASSTSDNTIKAPSDSPPATHLNIFFPRLRKVKPMPLSGTGKHKYSFQRVPVSSSLPRSFCDCEEHSNSSLTPREIHLHDLEAVNVGRQEAEVNVMNSVMNKLFEKNNVDPEEDNEIEADQDNLIINVASSGNDMDSALDMLSRKRKSILNKKTPSEEGYSEGRKGNLTHPSKNRQTISLEETGRQESSQAIRGKKKPSEVVPDKSSDEPSRTKDLEQSIDNISWSQKSSWKSLMANGNSNDFSVSSFLPGVGSSKAVQPAPRNTDLAGLPSRENLKKKTKRKRVTSTIMAEDLPVSDDIKRDDSDTMADDIERDDSDAVEYYTACESMADDTASDSVAERDDSDAVEDDTAIDSMADDPASDSVAESDDGDAVENDTAIDSMADDTVSNSMAESDDGDNVEDDTAIDSMCDDTANDDVGSDDSGSLADTVSDTSVEAVPLEFVANTEGDSVDGKSNVEKHENVAEDLNAEKESLVVKENVVDEEEAGKGPLKASNKSTGGSSWLQKASWTQLVSDKNTSSFSITQLFPDLTSDKGEAAGVINNVGNQFSNSNQTASAMKQTDYASSSGGFVAAGVPVDSTPVRSLDENRQRLNGKNVSEGAKLGAKKKIIKRKVGSGDTCTFMRSSTSLKEWAKAKKALSEPRRKKNSEE
```
