## Supplementary Data 1 for "Blockiness as Determinant of Liquid Phase Formation by Polypeptide-Like Polymers in Stickers-Spacers Paradigm": repr_seqs.txt (part 7 of 20)

```
MGDLSLGFEKSCVEIEQKLVGCRRAGYHALDCIRLKCSSEGAAVTQSLLAFSNDRAVYVTNLTGIRYSLVSHEGIVNCLRWQRLGGQGNLYGTGVLVSGDAAGALCVWRPQGLIHRFDLAKLFSTTDSATDHSLFSIVCLAVPPGAGEVATVGTSGPLFSCTSGGYLYAFEYANTASAVQLTALPESVDCLPLGSGAIRSEQSFDGCYLVFVGNTIGTIEGFLYNSKHQTFARTTTIEGHADCIRDVALHVMDIRNQCADQLQNRRNATGHVLLASASQDGTARLWLVASSTHQGHLDLIDDPECLTVLYDHQSAVTTVKFIRGSCCADERPRLLTAAFDRTVKLWELSGDSAPRIQRVAEMGVIGEQSSFHGFYSAAYGEWDDGQSVVFATTYTGAVFQWRNASSQNLWRNDEPCIRGHNLGVTDLDWCPPDGLMLVTVSRDMTCRLFAKAQVTTAYQWVELARPQVHGHEIFAVRFVGKSGLKLASAAEEKAVRLFDAPQQFVEELSGILQTTRPEACSDGKPRPVRASRIALSLTNQPEYEASESNEGEEIHRDLSPSAGRLGRFPASGASPRTEATLQQDTLWPECEQLFAHPNNVQRLDSIEQQDGSFILASACVAQSMRESAIQLWEIQDAAVELHDLRCHDLTVTDLRFAYRIVGKTRRNLLLSVARDRSWIVWNVHSREVISRRKNAHARMILTCAWVDPQQGLFATGGRDKCIHLWQVSNFDAPEAESLAEPLQSWRLHSAVTAMDVFSDRPDRAIVLAGLESGALHGFSVSTVAPYCSKALQMSENVRHVRAVSRIRFRPRSRGVFASCSEDGSVMIARILTTEKNEVADTVSTF
MPMTGEKPEEVKPLVVEGDDDGEEEEEEDSWSSDSEIGEALDWLDTKDGSEVGVDGPISLNSRRPNAHGGLHSRINASTLQPLSNRNQKFSNHIHASPLEEWEGRLNVGMSNSVTTAIRESVRGMAIGKTKTTEKADRATVEQAIDPRTRMVLFKMLNRGVFHDINGCISTGKEANVYHATKSDGHELAIKVYKTSVLVFKDRDRYVQGDYRFRHGYCKHNPRKMVKTWAEKEMRNLLRLKAAGIRCPTPYLLRLHVLVMEFIGKAGWAAPRLKDAALSLDKLREGYVEMIMAMRTLYQKCKLVHGDLSEYNILYFEGHLHVIDVSQAVDLDHPHALDFLREDCVHVSDFFKKHGVAVMTIRELFDFIVDPTITDESVDDYLEQVQQKILAREISPEDEIADSVFVQSFIPKALEDVKNAEQDVIRLTSGKDTTDMYYKTITGLKQALSLSQPSPPQTEPPLKENSSLDPTAHSNSGEDIIESGTDGDEENSSDTDSGSSSEIETQTPTDKKAARKENKKKVKEEKREARKTKVPKAVKKRKKKLAKAHKTRNQISGGPKISRVTSVATMSDSMSPSQNQNPNHKDSEAVARAWLATIPEEVKTLTMAEFESWVHSNNASLPHEIRSMPPSQLYEILTQNSMPTQEKDTNPGDNPARFQRTDQWIPVYAWLELLDKDEVVKSKDISDWLTENPTVREQLCSRHSRYHLMHYIKKCHLKILKRREKKKGLDQASKATPLKVQKTVVTKPPTALPWNSPSNLPKDNDAYLAKRNEALRKFEILVELEKQLSTLFPKQ
MSGWADERGGEGDGRIYVGNLPTDVREKDLEDLFYKYGRIREIELKNRHGLVPFAFVRFEDPRDAEDAIYGRNGYDYGQCRLRVEFPRTYGGRGGWPRGGRNGPPTRRSDFRVLVSENY
MNFTPTQSPVCRKPAAVHKHEAASSFSSPTRWKGVSFSDSVQSTPLPSVEDRLAVLCPSQELLEYYQKKMSECEAENEDLLKKLELYREACEGQHKLEWDLQQREEEIAELQKALSDMQVCLFQEREHVLRLYSENDRLRIRELEDKKKIQNLLALVGTDTGEVTYFYKEPPNKVSILQKTVQPVEVREKNESSALRADSKGSRRKSAGREKEVSTGLHQRDVQTLALQVEALQAQLEEQTRLSREQVAGLMEERRICVEEVQVHQQRSRDRITELTRSLHHTQELLYESTKDFLQLRFENQNKEKSWMLEKDHLMSKIKEYRMQCKKKEEKMGKMWLVHESHHNQNEYIKSLKDKLIQERRLSSMYQEQCISLEEELARIREEEGARREIFKVWGSLPLGGRAAG
MSRRLDLSKFAGSDSEGEEDVPKHQLELTALKSKTFSQGITKKTKRDLEKEAEERKRIEEEKAAALVMAEIEREFEGSAEGSSSGHTGMRGFRGRPIGPGGGFVRAGGAPMGAPTSFAPPRGPAAMGYGRPKPMPVRAPSPPPPPSGPKPRGKRAMDSFLEEIKHNQNAREQKFSQIAKKEGSSVTALAAWETGGSGFDHESTNLFISNLPQEITEEILGLHFAKQGPVATVKIMWPRGDEAFSQASARRGLTGFVSYMERKDAERAVKELDGSEWMGNSIRVGWSKPVAKPLKALFDITSDSHKRRRSRSRSRGRSPPRKKSHRARSYSYSSSSSYSRSPSPERTCKQKWLDSIPEEHGRFIKTVANRVKEHGKGFEDVLMEKERENPKFAFLYDDKLPDYHLYQSTLSSHYRIPSPPPEAFNDDGYASIYSSDSAEDSERERTSKGKLGRLAKRRFEAMLRVMTGKRAEIARGMEFALRRAEAADEIADIICQSVQVDSTPVPRKIARLHLISDILHNSASPLPNVWRYRLAFEHRLPPVLAHLNTVEKSLMVYSGKISADVFRGQVGNVLDIWERWIVFNTDTAELFRAVLVGDKPLSALVKTPQGAWVDKAKLEAEEAERKKRENEQQKAEEEEDRFEQSGFKSSFKRINPQAGPAPAPESVPSAVRSAFEDEDLDGEVMEDLDGEAMEDLDGEAMEDLDGEAM
MTARTDVAQRVLLYATTGLLNSSDKSGERKRLRAAARSSYGWASSGGDAPDSDRPPPPPSARLVDDRRTTFLDYIAKSKRSRTHPNRRKTTHRQTTQPPMLPLALLHGAQGKPMLVELKNGETFNGHLIQCDNFMNLTMREVYQTSANGEQFWKLPECYIRGNTIKYIRVTDNVIDQVKQQEDAYRQQNRSSRGGGNQTNERGGRGGSGGRGYSNSNNRGGPGSNRGGGGRGNSDRGRGRGSDRGRGR
MFARAPFVRLLSTTSRNLAEAEKKVSKEALMALRKKTGYSYVNCRKALIQFGENDMDSAVKWLKEAAAKEGWAKAAKLGTRVTSNGLVSVVTDNSTAAVVELSCETDFVARSGAFKDLLSNISNSVLAKAKPQSISSGSKLQEFTYDLGDLTDSDGKNMREVLSLSIGKLGENMTVRRVKAFKAPEGTTLFGASHPKDGTDDIPMGRFISLIALNQSSPGSISSQQLAGQICQHIIGMSPESLGEAAESVKTQEGLRSQEGHDPNADPVVVTNIDESETALLRQAFMLNPSQSVHEYLKSHNANILDFVRVELGSE
MNGSYCGQQTTAEIPKDCILSSPVFQATGLLWQDIPQKEWGRLANLLIQKLKLDPTLPETNVRIHQLYLPIFFWLKKVCDQQKSGAPIVGISCPQGGGKTTLTFAVQFLFQQLQRKCAVASIDDFYITRKEQQMLFERERNPLLEFRGNPGTHDVELGVQVLSQLKSCKANERVAIPRYDKAAWNGLGDRFPIDEWYAVECPVDLILLEGWCLGFQPVREEELIDSRLGSINNRLGAYQKWYDMLDGWLVIEIEDLNWIYDWRAQAEDMLRMQNRGAMTPEQVRDFVSRFMPAYQQYLFRFYRSPLLTSEQNRLQFRIDKKRQPISSSKY
MELNLASTSSSKPHLRGPSNNKGKAKGSWRKRRREQVIQRVHAQKRQRPSNRSQPKSTAFRLQADEFSSGIDKENLANAVGSATPAKAKAANAPGKVRPSSSDSVAKLPNLITVGGSDADEKQKKERELPKKSKVHFKDTAPVADKPDQRPETVNATLDILGRDPIRISEGKESQTSGTAPTDPSGATKTSKEDDMFGISSFEETGLYPSVARHLTNRMQLEFPTLIQEKVLKAMLNLGNGQNSIDVLVRSATGSGKTLAYLLPIAHYLLNRSRRVTREKGSLGVIIVPTRELADQVEEVAERVFRPWHWIVVGCVRGGESKHREKARLRKGVNVLVATPGRLLDHMRNTRSFTYEHCEFLVLDEADRLLDLGFEAAIKEVIENLDTQAKRVNPEVGPVRSNILLSATLRNDVEKLAEFSLKSPVEISVGQGHDTKSSFAMPMQLRQHFCIVEQRHRLVTLASLLRLRSLKGMSKDSLKNEEHDGPPCKIIVFFSTCDSVDFHYDLLRKASLPKELQKDQAVDLKEKLLPLKVLRIHGNHTQSDRVEALRTFRRSERAVLFCTDVAARGLDLKGLTFAIQYDPPTGGQGEELEYLHRAGRTARIGAQGDALLFLLPSERAYIGKLETKGVSISEVSGSAAMAALYPKVILSRQESISYGTRLVTSVLQESFENIVKEDGELKGQAVSGFQAYCRAYATHARDVRYFFHVRNLHLGHVARAFVLGDKPAELSQMMSELKAARTTIEADQQGSVKKSETKKKGDIARAIAEGEKQPYNDQQSALARRRRERGRGQESFKELAMEFGA
MHDSNNVEKDITPSELPANPGCLHSKEHSIKATLIWRLFFLIMFLTIIVCGMVAALSAIRANCHQEPSVCLQAACPESWIGFQRKCFYFSDDTKNWTSSQRFCDSQDADLAQVESFQELNFLLRYKGPSDHWIGLSREQGQPWKWINGTEWTRQLVMKEDGANLYVAKVSQVPRMNPRPVMGLTLLPRLECSSTIVAHCSLDFPGSSEPPISAS
MAEARKRRELLPLIYHHLLQAGYVRAAREVKEQSGQKSFLTQPVTLLDIYTHWQQTSELGQKQKAEDDETLQAKKSRVSDPVSSSESSDQEKEEEAATERAKATPRPTPVNSATAALPSKVKEKGKTKTANKTVNSVSHPGSGKTVVHLLSGKSPKKSAEPLANTVLASETEEEGNAQALGPTAKSGTVSAGQGSSSSEDSSISSDETDVEVKSPAKPAQAKASAAPAKDPPARTAPGPTKLGNVAPTPAKPARAAAAAAAAAVAAAAAAAAEESESSEEDSDSEDEAPAGLPSQVKASGKGPHVRADSVSAKGISGKGPILATPGKTGPAATQAKAERPEKDSETSSEDDSDSEDEMPVTVNTPQARTSGKSPRARGTSAPAKESSQKGAPAVTPGKARPVAAQAGKPEAKSSEESESDSGETPAAATLTTSPAKVKPLGKSSQVRPVSTVTPGSSGKGANLPCPGKVGSAALRVQMVKKEDVSESSSAELDSDGPGSPAKAKASLALPQKVRPVATQVKTDRGKGHSGSSEESSDSEEEAAPAASAAQAKPALEKQMKASSRKGTPASATGASTSSHCKAGAVTSSASLSSPALAKGTQRSDVDSSSESESEGAAPSTPRVQGKSGGKGLQGKAALGQGVAPVHTQKTGPSVKAMAQEDSESLEEDSSSEEEDETPAQATPLGRLPQAKANPPPTKTPPASASGKAVAAPTKGKPPVPNSTVSARGQRSVPAAGKAGAPATQAQKGPVAGTGEDSESSSKEESDSEEETPAQIKPVGKTSQVRAASAPAKESPKKGAHPGTPGKTGSSATQAQPGKTEDSDSSSEESDSDTEMPSAQAIKSPPVSVNRNSSPAVPAPTPEGVQAVNTTKKASGTTAQSSSSESEDGDEDLIPATQPSTYALRTSVTTPAALSRAASQPSKSEQSSRMPKGKKAKAAASAQTSSAVETLPMMPPQSAPIQPKATNKLGKSKLPEKQQLAPGYPKAPRSSEDSSDTSSEDEEDAKRPQMPKSAHRLDPDPSQKETVVEETPTESSEDEMVAPSQSLLSGYMTPGLTVANSQASKATPRPDSNSLASSAPATKDNPDGKQKSKSQHAADTALPKTGRKEASSGSTPQKPKKLKKSTSSSPAPTQTLPNSITQRLLEQAWPLSEAQVQASVVKVLTELLEQERLKATEAIKESGKKSQKRKLSGDLEAGAPKNKKKKEQPVPRASAVSPEKAPMTSKAKSKLDKGSAGGKGKGSPGPQGAKEKPDGELLGIKLESGEQSDPKSKSKKKKSLKKKKDKEKKEKKKGKKSLAKDSASPIQKKKKKKKKSAEPAV
MRCIVGHEDIFRERDVKRQKKLSSGSSQMSLGSHGHIQLRCPSSEIVANSDCNMEYKNSESPSVGEPKSVSDQHPLKGSVCGFCHSPKTTKGTGQFLYYANGKEVVENVTSPSKVICVHSKCIEWTPRVFYDGDTIKNLNIELARAAKLRCSSCGVKGAALGCYVKSCRRSYHVPCAFEIQDCRWDMDNYLMLCPIHKSTKFPTEKSNSRKHVRREVHRATSDIPPLTAEQLSFWARSSGGPKEWVLCGSALSSEEKYVLVTFANMCGATVCKFWKPNVTHVVAATDEKGACTRTFKVLMAILSGKWILTMDWVKACIAANGPIKEELYEISLDNHGCSGGPKAGRLRASTNAPKLFDGFKFYLSGDFVPTYKVDLLNLVEKAGGASIQSKEQLVEQTHAAQETHPLYLVVYNCDPPRGCMFEEESVILKQRLAEAEDLAKQIGCQVIQHTWILECVAACKLVPFC
MAPKRKPSASSSESSSSSSEQEDKSHYERKPAVHPPESPTSENEESEEGEEETVRESDEQGEEDDNDEESESEGVKTKPPTKARSSTTRSSSKDKGNPANPPASHSVKPLGSKPMDIPLVTDSPKSRATKSIKSPPPPSKRSEPMKSRKDDSKDLKKRKLSEVNAEGGGKQLFQRIWKVDEEIDLLKGFLDYSKKYPKGLQDHAAIYEFVQKWLNSESNKSQSQVVEKLKRLRKKFKNTFAKEEAGKEVNFKTPEEQDVYQISKKIWGCENTKEEAEFEENDSQKPNPSPVSNAKTRRISKANAVKKECVQNHVEGGKVPESMDPGSTLVGEWIQSGPSPHSHPGFVPGFGGLGFVGGEGLAKRVLGSMEKSKVRMLEEKWRRQQMLEMDAYLKRVELVHEQTKLMVETLKSMNAYVYL
MIEAGRAYVSTNRLFVSGIRDLSQQCQGDAVISECLQRFGDSLQELANYHMILFDQAQRSVRQQLHNFVREDVRKFKETKKQFDKVREDLELSLVRNAQAPRHRPHEVEEATGALTLTRKCFRHLALDYVLQINVLQAKKKFEILDSMLSFMHAQHSFFQQGCSLLHQLDPYMKKLAAELDQLVIDSAVEKREMEHKHAAIQQRTLLQDFSYDESKVEFDVDAPSGVVMEGYLFKRASNAFKTWNRRWFSIQNSQLVYQKKLKDALTVVVDDLRLCSVKPYEDIERRFCFEVVSPTKSCMLQADSEKLRQAWVRAVQASIASAYRESPDSCYSERLDRTASPSTSSIDSTSDPRERSGKGESTLQRVQSVAGNSQCCDCGQPDPRWASINLGVLLCIECSGIHRSLGVHCSKVRSLTLDSWEPELLKLMCELGNSTVNRIYEAQGQGPGSRKPTASSPRQDKEAWIKNKYVEKKFLRKLPTREAPRRWRAQKHPGPQSSPRPPTPRRKVRLEPVLPCMAALSAGTLEHKFRRDSLFCPDELDSLFSYFDTGAARAGPRSLSSDSGLGGSSDGSSDVLAFSAGSMVDSVAEEEGAESEESSGEVDGDAEAEAWGLADVRELHPGLLAHRAARTRDLPALAAALAQGAEVNWADAEDEGKTPLVQAVLGGSLIVCEFLLQNGADVNQRDSRGRAPLHHATLLGRTGXXXAGSPRGAWSWRRGVRGRGRLTAASPRLRLARMAEEMREAEAAAGQPGALAGSSPTELQYRRCIQEFISLHLDEG
MDRRLLVLAVALILTVSLSSVIAKKSGDVTELRIGVKYKPQSCEIQAHKGDKVKVHYRGTLTDGTVFDSSYERADPIDFELGAGQVIKGWDQGILGMCVGEKRKLKIPSKLGYGSQGSPPKIPAKFVAFPNIKCGACVTGRQPLFESPGPHEEFMTLLLLMAKLLTVDLYHTFKEMGIFKFTIAGGATLIFETKLVSVNGKGAVADSEL
MTSIASVKKKLLNGWEVRLGLNGRVYYYSGHSHTIQILPPPEAWDCEYNLPYGYEMAVDYSDRVYFLNHIAQRVSYNDPRVGQDNEDQDLTEEVPLPRHYVIKRDEQLGFGFIAGSEKPVIVRSVSPGGPSENKLQPGDQIIKIGSEHVKESARERVIDLIKYSTDEVDLTVL
MPEIAEVEHARRECHRHCLQRKIQTVETVSDDLVFVNMAHDDFGKALKGRTLVDTKRWGKYFVLLFDQGPHVVAHFGMTGDLKFKHKQKPDQEWPPRFWKTIITFENTATEEPLVVAYCDPRRLGRLRLIAGDPLLCEPISKLGFDPLHNLPDLDDFTTRVGKRAVPIKALLLDQAFSAGVGNWIADEILYHSRLHPAQYSNSLTREECETLRHQMEKVCRIAVEAEADESLLPEDWLMTYRWNKGKGKGAGVLPNGHKLAFEQVGGRTSAFAPALQKLRGSRTTKKTTTRKRRFDDDNKVTVKVEDTDKKTRQTRTTVTKGTKKANDKVSVKAIKTESMDPIPRRTSSRITRSTNSLA
MPGEATSTRQPGRELRMNHVNNLTMYERRNWPRIVQDIEETLRQCPSLLPAIAVRRFEDGREQRLVVLRGTVPIFYRGVQYNIPMDFWLPAAYPAEPPVLYVVPTRHMQIVPMHPHVGSTGRVYLPGLVTWNASESRLHFIVAEVSSNFSRRPPVYSIHPRNTHATQQSRPAGTGEAATPGHAPTAATDAATGATQHPGRTVLRQRILERARRRFRDEFRRIAELQQALEQEVAAAAQLHDDQGAMRSTTPPEDMAIIQEHARVSQELQAVREEVEAQEEWIDAHRELESDPDLETILASTDAHTNMVTEARASELAIQDTLQLLEDALRRGQIDIDNFLRLVRELAYRRFFICRHLRTLDGNT
MAARRAASILLIAVLALSSTFVFADEETVKNETGLALSRAKRQCCSSNSNSCCGNNNNVQCIPVCLQQCQSSCQTSQCIQQCQPACNQQCGGNNQVILLPQTNNCNQCQQQCISSCATPICAQSCNNQCSSSCGNSAPQIVVLQPQQNQCGSCQSSCQQTCPTCNCQSACAPACGGNNNNQQIIVVQQDNSCSSNCNNQCSSSCSTPICIQSCQSSCQQACQPTCQPQCMPSCSSSCTSNQAPIVIVAQQGDSCSNSCSNQCQSACPTPICVQQCNSQCQSQCSNSCSGNSCNQQQVIVLQQQDNCQNQCQSSCMNTCQSSATVLQCQPICQQTCQNTCQQAAQIVVPCQSSSSGCGCSSGYSQCGGSCCRRR
MVQGIEDRRRKAYGKDYTSYHYPPSAPPPVRHPTRPDPTSPHLTPPHPTSASLSTPPSTHTPAPTMDVDSEVTKLVEEITRLGDKGPDGKVSVKFVKLIDDDRCGNIFEAIIGTLKAARRSNVLTFEGEFLLKGVHDDVDITLL
MGETAAAVHDDADQKIIKQLEYYFGNINLPRDKFLQEKLKEDDGWVPITTMLNFNRLASISKDTEKIANAVKNSGSGIISVSEDNQKIRRNEENPVPENSLEYWQKIKHRTVYMKGFSTDTQLDDIIQWANQFGETENVLMRRLKPGDRTFKGSVFITYKTREEAEAAQKAEVKFGETELTKMMQDEYWTLKNKETKEARAANKAAKSAKNTSEAIESEKAQHAVRYEKGLILAVDGLGPDSTIDSIKTFFKLHGSVGYVAHENGGKTAEIRFNNDSEGAQKAWDNAVAAGTDGKVILQEAELSARVLDGEEEEKYWTEFNARKNQRQGGGRGGRGGRGGRGGRGGRGGRGGRGGRGDRRGDKRSANDEGADGSDEPKAKRTVFAEDGAPAAAAAE
MTDSGLSTSSTSSSISLGAGSSTLSHLSPTLLIEADINAEQDDKAKGLIEFITSRKRGPLWNHEDVSPKNSNIKSADQLSVFVRHVVTVFKQSQTGFPLDSMLSEVALRTALSCSSRHYAGRSFQIFRALKQPLTPATLSDILSRLVETVGDPGEDAQGFVIELLLTLESSIDTLADIVKNYDLLSALAQSSARDQSLGAKLAANRKSTGQLNLNSGGLLHYVHTRSNSLRASIIGERKADRRRSNTLDVADRLSGNPSNLLRTKSLTSLGGGGSPGGEAVPPVDPSNLMATVFWIAASLLESDYEFEYLLALRLLNKLLGQLPLERADSRERLENVQGKLKWYNFPGLLQLFLKGFTSASTQELTIHLLSKLISVSRHTLVDASQVAGFPLNILCLLPHLIQHFDSPTPFCKETADKIAKVCAEEKSATLSNLAHMMSLYSTHSYSRDCTNWINVVCRYVHDAFAERTLNLVTYLAELLEKGLPSMQQSLLQIIYSLLSHIDLSAAPVKQFNLDIMKIIGKYVQSPHWKEAQNILKMVVSRSASLVVPDDVQRSYSSESCGSPEIAFTRIFNNSSKELPGKTLDFHFDISETPIIGHKYGDQRTAAGRNGKAQVIAVTRSTSSTSSGSNSNGLVQVSWKRPQLSQRRTRERLMNVLSLCGPESGIPKNPSVVFSSNEDLDSADQQTSLIPAVEEVVREEEVQGEDTGSEQQFGVFKDFDFLDVELEDAEGESMDNFNWGVRRRSLESMDKGDTPSLQECQYAGSTPSLNLTNHEDTDESSEEEVLSASQILTRSSLLCDLPDPQDPQYSQDAQETQDPHEDLDPAPPPPPAIDTPPGSFCEEDCQTVLPLSISSTPDPKPDPDPDSTCGSLWEEDVTKALKELDERCEEEEADFSGMSSQDEGDADGFPEIQASPPPSPFLSAILAAFQPVAYDNEEDAWRCHVNQMLSDTDGSSAVYTFHVFSRLFENIQRKFGSITHSSVRFLGERLQRMGNQFLSSLEVMTSHSQCPTVLLDAETLVSCGLLETLKFSVLELQEHLDTYNAKREAAELWLENCRKTFGDKDSSQQPNTHAQELELCRRLYKLHFQLLLLFQAYCKLISRVDTMKREAEVTNMSEELTILESCLIEAETGNDNQEDVCMSDNAQTNTETAIQSLIETLRARDFSSALTQVKIFRSLWPNDIFGNEKDKAVQTLLHIYFRHQTLGQTGCLAVVGPSRDLSQASTRLMELNLQIREALSQAQACQLHTTTFSTGL
MDVTKKRRMDENGVDSSESSFSRITPEDARKIIDRFTPDQLIDILQDAVSRHLDVLDAVRSIADRDVSQRKLFIRGLSCDTSTEGLRSLFSSYGELEEAVVIIDKATGKSKGYGFVTFKHVDGALLALKEPSKTIDGRVTVTQLAAVGISGQNSNAADLSLRKIYVANVPMDMPADKLLAHFSLYGEIEEGPLGFDKQTGKCRGYALFVYKKPEGAQAALVDPIKTIDGRQLSCKFANDGKKGKPGGGPDGNQTQGAGQGNVHGDGMPMAPPSAMPGSGGQYGGPGGMGSYGGFSSGLQGAQPLAHHPLNSSMGPGLSSVGGQAPSSLGSSGGYGGGPYGGGYGGPGSIYGGMGSVGGGLGGSGGGLGGAGGASSLYRLPQSSVGMPSGGYPDSGHYSMSSASGHPNQHHQPAGTSPAPRVPPGGMYPNVPPYY
MNSRAPGTLAVGRVKFFSRHRGEVNSSAFSPDGQTLLTASEDGCVYGWETQSGRLLWRLGGHTGPVKFCRFSPDGRLFASTSCDCTIRLWDVAEAKCLQVLKGHQRSVETVSFSPDSKQLASGGWDKRVMLWEVQSGHVLRHLAGHRDSVQSSEFAPSSDCLATGSWDATIRIWDLRTGTPEVYQELEGHSGNISCLCYSASGLLASGSWDKTIHIWKPSTRSLLLQLKGHVTWVKSITFSPDGLQLASAGYSRMVKVWDCNTGKCMETLKGVLDVAHACTFTPDGRLLVCGAADQARRQVHRSQITQALSKMTPPRMAPGPHALRLPAQGARGPVE
GTTSTAPITCGRPPISVWVYNILEKKAEADRIVYEDPDPDVGFVLLPDFKWDQKQLDDLYLIAIVHRRDIRSLRDLTAAHLPLLLNIQQRGQVREPRAAHPDVHWSETLSRETHSKRSHQRVAGSPLGSISGKGGQVRGSGHGSSVLFLFLNLGPATSALHEHSGPENCLNWPNAFHLDVLKASSRPGCGASYGNQECPLALGGDVKGQCVPYAAEILAESRRNSEMALCGVSRIGCFPQNGSGLKAEPSHLER
MSAFEITVTPSRLKQKKRAEGREPAVVVMAPFSAKAIVQFEDVPITKTARRQVRVLNPSDDDIEVKVMKAIREEHNLSLEWMEHTVPARDEVSMELVWSPVLEVACKETLQLIDNRNFRKEVMIILKSKSNQPVKNPRKFPTVGKTLQLKSPTGAGKTMKSVVSAAVQQKKRMSAAAAPPSKQTWRVTAPSRPAAWAHPPPQAPLVEKNVYKTPQEEPVYISPQPRSLKENLSPMTPGNLLDVIDNLRFTPLTETRGKGQATIFPDNLAAWPTPTLKGNVKSCANDMRPRRITPDDLEDQPATNKTFDVKHSETINISLDTLDCSRIDGQPHTPLNKTTTIVHATHTRALACIHEEEGPSPPRTPTKSAIHDLKRDIKLVGSPLRKYSESMKDLSLLSPQTKYAIQGSMPNLNEMKIRSIEQNRYYQEQQIQIKAKDLNSSSSSEASLAGQQEFLFNHSEILAQSSRFNLHEVGRKSVKGSPVKNPHKRRSHELSFSDAPSNESLYRNETVAISPPKKQRVEDTTLPRSAAPANASARSSSAHAWPHAQSKKFKLAQTMSLMKKPATPRKVRDTSIQPSVKLYDSELYMQTCINPDPFAATTTIDPFLASTMYLDEQAVDRHQADFKKWLNALVSIPADLDADLNNKIDVGKLFNEVRNKELVVAPTKEEQSMNYLTKYRLETLRKAAVELFFSEQMRLPCSKVAVYVNKQALRIRSDRNLHLDVVMQRTILELLLCFNPLWLRLGLEVVFGEKIQMQSNRDIVGLSTFILNRLFRNKCEEQRYSKAYTLTEEYAETIKKHSLQKILFLLLFLDQAKQKRIVKHNPCLFVKKSPHKETKDILLRFSSELLANIGDITRELRRLGYVLQHRQTFLDEFDYAFNNLAVDLRDGVRLTRVMEVILLRDDLTRQLRVPAISRLQRIFNVKLALGALGEANFQLGGDIAAQDIVDGHREKTLSLLWQLIYKFRSPKFHAAATVLQKWWRRHWLHVVIQRRIRHKELMRRHRAATVIQAVFRGHQMRKYVKLFKTERTQAAIILQKFTRRYLAQKQLYQSYHSIITIQRWWRAQQLGRQHRQRFVELREAAIFLQRIWRRRLFAKKLLAAAETARLQRSQKQQAAASYIQMQWRSYQLGRIQRQQFLRQRDLIMFVQRRMRSKWSMLEQRKEFQQLKRAAINIQQRWRAKLSMRKCNADYLALRSSVLKVQAYRKATIQMRIDRNHYYSLRKNVICLQQRLRAIMKMREQRENYLRLRNASILVQKRYRMRQQMIQDRNAYLRTRKCIINVQRRWRATLQMRRERKNYLHLQTTTKRIQIKFRAKREMKKQRAEFLQLKKVTLVVQKRRRALLQMRKERQEYLHLREVTIKLQRRFHAQKSMRFMRAKYRGTQAAVSCLQMHWRNHLLRKRERNSFLQLRQAAITLQRRYRARLNMIKQLKSYAQLKQAAITIQTRYRAKKAMQKQVVLYQKQREAIIKVQRRYRGNLEMRKQIEVYQKQRQAVIRLQKWWRSIRDMRLCKAGYRRIRLSSLSIQRKWRATVQARRQREIFLSTIRKVRLMQAFIRATLLMRQQRREFEMKRRAAVVIQRRFRARCAMLKARQDYQLIQSSVILVQRKFRANRSMKQARQEFVQLRTIAVHLQQKFRGKRLMIEQRNCFQLLRCSMPGFQARARGFMARKRFQALMTPEMMDLIRQKRAAKVIQRYWRGYLIRRRQKHQGLLDIRKRIAQLRQEAKAVNSVRCKVQEAVRFLRGRFIASDALAVLSRLDRLSRTVPHLLMWCSEFMSTFCYGIMAQAIRSEVDKQLIERCSRIILNLARYNSTTVNTFQEGGLVTIAQMLLRWCDKDSEIFNTLCTLIWVFAHCPKKRKIIHDYMTNPEAIYMVRETKKLVARKEKMKQNARKPPPMTSGRYKSQKINFTPCSLPSLEPDFGIIRYSPYTFISSVYAFDTILCKLQIDMF
AFFHRMIQYAESKVDKNVTEETVKMLFSNIEDILAVHKEFLSAIEECLQPEPSALHEMGNCFLQFKDRFHIYHEYCSNHEKAQRLLFELNKIRTLRTFLLNCMLLGGRKNTEVPLEGYLVAPIQRICKYPLLLKELLKRTPRRHNDYLAVMEALQAMKAVCSNINEAKRQMEKLEVLEEWQSHIEGWEGSNITDTCTEMLMQGVLLKISAGNLQERVFFLFDNLLVYCKKKHRFRGSKNCRRLKNSKAATEGHRYLFRGRINTEVMEVENMDDGTADYHSSGHTVINGWKIHNTAKNKWFVCMAKSPEDKQEWLEAILKERERRKSLSLGMEQDTWVMVSEKGEKLYHMMCKQGNLIKDRKRKLTTFPKCFLGSEFVAWLMEIGEIHKPEEGVHLGQALLENGIIHHVTDKHQFKPEHMLYRFRYDDGTYHPRSEIQDVISKGVRLYCRLHSLFTPVIRDKDYHLRTYKSVVMANKLIDWLIAQGDCRTREEAIILGVELCNNGFMHHVLEKSEFKDEPLLFRFFADEEMEGSNTKHKHMKHDLKIAENVIAKSLLIKPSEGSYGFVLEERNKVPIVKSVEKGSYAEMAGLEVGKKIFAINGDLVFLRPFQEVECFLKQCFNSRRPLRVVMSTKPRETVKIPDSADGLGFQIRGFGPSVVHAVGRGKKAAVWQLCSEACLRKNLNNSNLIFATHNDSIHRALYHYAENKSKCGGPQHYIGFFLWVYNSIESAQEDLQKNKSKPQGDDGGDAFECKVEEVIDKFNTMAIIDGKKDHVSLTVDNVHLEYGVVYEYDSTAGMKCHVLEKMIEPKGFFSLTAKILETLAKTDEQFVQNCNSLNTLNEVIPTDIQTKFSRMCSEKIDHISRRISNYKKFSRVLRNRAWPTFKQAKSKVSPLHSSDFCPTNCHINVMEVSYPKTSTSLGSAFGVQLDSRKHSSHEKENRYLEQGKLNPMVYIQHTITTMAAPSGHGLGQQDGHGLRFLLKEENLEIQDIYQKLLSKLQTAVKEIENSVSQIDNLLSSITQAPTSESKAFGTLIQADNENDKGERNGKKVCFNVAGDEQEDSGHDTISNRDSYSDCNSNRNSIASFTSICSSHCSSYVHSDEMDSGDEFPLSVQISHDKQDKLHGCLEHLFSQVDSITSLLKGPAVAKAFEQTKYFTSARTLQEFQQEMEPNISYPKRLRLHIKQDPWNLPSSVRNLSQSITKLVEEVKTRLLLALLEYAADSEIQLRRDMVFCQCLVASVCAFSEQLLAALNQMYNTSKEYEVETQEASKRWLEQIANAGVLLHFQSLLSPNLTDEQTMLEDTLVALFDLEKVTFYFRRADEEPLVANIPITYQAEGSRQALKIYLYLNSYNFEQLPQRLKNGGGFKIYPVLFTQALESMEGYYYRDNVSVEDFQAQINAASLEKVKQYNQKLR
PKPRRDAMEVEYCASCACPLEYCDVVGCARVAARALERVALDDDATATTTTTAAAAATRDDDDGENDDDATRKTTSKKKSKSKAREVVVTRLSRNRKKMITNVVGLERFDVDLKEASKAFGKKFACGCSVTKGATGRDELDLQGDYSEQLAALICEKYEVGAEDVRCVDKSKF
MSACKHLSTSLLQLLLEAEVRQLTLGALHQFNLDVEECEQFARSGPVPGFQGDTLQLAFIDLRQLLDLFIQWDWSTYLADYGQPTCKYLRVNPTTALILLEKMRDTSRKNNVFAQFRKNERDKQKLIDTVAKQLRGLINSHHS
MTAQDYLNGKLAAANGPLADDWKNLKELWEKKLWHQLTVLTRSLVKKPQFVASTDMHEFYRLFVAEWELRVNPLQLVEICISIAQNIATKDKQKSMEFLSKIGNVINKDKIAVARLHTGEIEARLENKDKNGQIIDLKSIRTQIDSTQHEVDSLVGVTEVHAPFYRVSSLYLREVGDFAGYYREALRYLGVEDANNLTTEQKQVHAVLLGFAALLGENVHNFGELLAHPILKSLEGTRERWIVDVLLAFNSGDLTRFFSLEGDWGGWDDLKKQKDFLTAKIRLMAVMELAVSRPTKARSVSFKEIATKCQIPFDEVEFLVMKALSKDLIRGDINQVEQVVYVTWVQPRVLDNPQIMQMATRISAWRNDVNSMEGIVSKEAREILTQN
MASLSPSLHLPWYRLLSIPLIDVFTDESICFFATFFDLVPSVEMHGAPWFHPRRRSWTDHPQSYSFNSRIGFLGKSQGILLRVIPAGRVGFIRKTVECKESRIGKKPIEVPSNVTLTLEEQFVKAKGPLGELTLNYPAEVKVVKEETGKLRVFKTVETKRANQMHGLFRTLTDNIIVGVSKGFDKRLQLVGVGYRATVEGKDLVMNLGFSHPVRMAVPEGLQVKVEENTRIIVSGYDKSEIGQFAATIKKWRPPEPYKGKGIRYQDEIVRRKEGKAGKKK
MPHSYPALSAEQKKELSDIALRIVAPGKGILAADESVGSMAKRLSQIGVENTEENRRLYRQVLFSADDRVKKCIGGVIFFHETLYQKDDNGVPFVRTIQDKGIVVGIKVDKGEWACSPGQV
MRLLAFVVLTLFAVTQAEEGARLLASKSLLNRYAVEGRDLTLQYNIYNVGSRLASPVHLDRGESWLSGSLIGDSPPIFWTGQPSES
MPSTYKRDKPWDTPDIDKWKVEPFKPEDNAAGSFAEESSFATLFPKYREVYLKEAWPVITRALEKFGIACTLDLVEGSMTVKTTRKTFDPAAILKARDLIKLLSRSVPVQQALKILEDDVACDIIKIRNQVRNKERFVKRRQRILGPSGSTLKALELLTGTYILVQGNTVAAMGPYKGLKEVRRVVNDCMANIHPIYHIKELMIKRELAKDPTLANESWDRFLPNFKKRTLSKRRTPFKVTDKSKKVYTPFPPAPEKSKVDLQIESGEYFLSKEAKERARKEEVMEKQRQKREEKMQERAKSFVPPEELEAAKEKKEKKDKKKKRKRDSEGEPDVDSSEKKEKKKKKKSKSKESVSEDES
MVGSSEAGGEAWRGRYYRLEEVQKHNNSQSTWIIVHNRIYDITKFLDEHPGGEEVLREQAGGDATENFEDVGHSTDARALSETFIIGELHPDDRPKLQKPAETLITTVQSNSRYSMASGTKFEIPHNNVSEVQNLTASLWRKHRCGRMLHNKFHSVCTLVQQLCAILHAC
MAALKLLLSQARRHSLANRAYLSHSPFSLTSHRSLCSSSDSNSNPPARPSQPIVIQPVSYPVKPKSPPLEPSPESSPPPAEPQSLRPPSESQRALTREDIRYVKDAPSFGVVSYAPRVAPLPDDKVADEGAEIERKKIEAENELRMRMAKAKEEERMMVPFPLLIKPKKNEKPPPLDLAEAIRQVKANAKAKFDETVEAHVRLGVDSKRTELAVRGTVILPHGAPKAVSVAVFAEGAEAEEAKAAGADIVGGKELIEEIASGKNKLKVDKCFSSPGMAPHLGKIAQYLRKRRLMPDKKLGTLTSDIAGQLKELRQGRVEFKMESKSILHVGLGKVSYKEDALRENISAFMNAVLLAKPAGLKKTSKYAGYVLSVHICSTMGPGFPVSIQSLSKAADNYKKTHVV
MVNSYKRTSSPRSPTNSGELFTPAHEENVRFIHETWQFVLRDIRSTQNSERNDRGPQEYVEKNPNPNLHSFTPVDLSDLKKRNTQDSKKTGNKEVAAAVEEAEAAEAREAAAVEALVVEQQQSAAAEDLEAEAFLSMSRCGVLVAFCSGVAGGFHNKARVVAFRPVWRLLLDGSVDFKPPDGVHPKQLPDKWQHDMFDNGFSGFNAAGGGGGAGVETGGKLLVSNLDFGVSDADIQELFAEFGTLKKAAVHYDRSGRSLGTADVHFERRADALKAMKQYNGIPLDGRPMSIQLVTSQIDTQRRPMQGLNRGGGGMNRNRGGGFRGGMQRGRGGRGAGGPGGRGRGGRGGNSKQQLSAEELDAQLDAYNARMDTT
MEQAPLDPERQLPPAPLEPLGRSDAGLEATGGEEAEGSRDAGSGVDTMTENNFWLKKIEISVSEAEKRTGRNAMNMQETYTAYLVETRSVEHADGQSVLTDSLWRRYSEFELLRNYLLVYYPHIVVPPLPEKRAEFVWHKLSADNMDPDFVERRRIGLENFLLRIASHPILCRDKIFYLFLTQAILTEILWSSQIGPTEFYYSADSRLKALNATFRVKNPDKRFTELKHYSDELQSVISHLLRVRARVADRLYGVYKVHGNYGRVFSEWSAIEKEMGDGLQSAGHHMDVYASSIDDILEDEEHYADQLKEYLFYAEALRAVCRKHELMQYDLEMAAQDLASKKQQCEELATGTVRTFSLKGMTTKLFGQEAPEQREARIKVLEEQINEGEQQLKSKNLEGREFVKNAWADIERFKEQKNRDLKEALISYAVMQISMCKKGIQVWTNAKECFSKM
MPLHFRLRPRPRPAAAPADPRVPGRRLAARGLPGPGLRRRGRGSRPVPGRPLGQVPRGTGRAAVLLGRLRQARVLGVLGPPRGLPVGAGGPGGRGPGARPPAAPRGADSPQRPGPLQRGGHRGLRGRGRHPAVRLGRAGGRHQEDHAGLPPGREVRAAGGRRRGPPLRPRGLGHAEGQPRAGRRRRGPGGVQAQRAMGFELKLEVEWRQPCRKLGHRRAGADLVMLDNFSPEELHLTAAALKAQFPAVKVEASGGISLANLPQFCGPHIDVISLGALTQAAPALDFSLKLLPSDGNPKNCLVGN
MRKAEGHPTWGGGAALVLWGSPPGGSPSPAPWSGANSWTFGHVHTPSPRSGSSPARSTWPLWWWVNARRPPATGALPSLSTNGSRSTTSLGWKVGLGVRAVGSVLGVGRAVDTWGQRVWSRTKLALGSVKPYGGVVKLLWDRVAPRHRAPIGVDTRALTKKIREKGTLLGKLLPDEAPEESIPFQDPNERHLVQEVSLKEPRVFNPTGSLRITAVDCGLKHNQVRCLCERGAAVTVVPWDHPLDPADFDGLFLSNGPGDPRLCQQTVANLRALLAADRPKPIFGVCLGHQLLALALGARTYKMKYGNRGHNQPCVHEDTQRCFITAQNHGFAVEAGSLPPGWAPLFTNANDGSNEGLVHEHKPFFSVQFHPEHRAGPTDLEGLFDVFVEAAQDLQRGGNNKTVRQRLRDLLVYNEVPAAGQEAARPRKVLILGSGGLSIGQAGEFDYSGSQAIKALKEENIQTVLINPNIATVQTSKGLADKVYFLPITPEYVTQVIRNERPDGVLLTFGGQTALNCGVELTKGGVLQRYRVRVLGTPVASIEMTEDRKVFVEKMEEIGEHVAPSEAAASLEQAQAAAERLGYPVLVRSAYALGGLGSGFASSREELAALVSQAFTHTSQVLVDKSLKGWKEIEYEVVRDAYNNCVTVCNMENLDPLGIHTGESIVVAPSQTLNDTEYFMLRHTAIKVVQHLGIVGECNIQFALNPESEQYYIIEVNARLSRSSALASKATGYPLAYVAAKLALGIPLPVLRNSVTNSTTANFEPSLDYCVVKIPRWDLSKFLRVSTKIGSSMKSVGEVMAIGRNFEEAFQKALRMVDENCVGFDHTVKPVSDVELETPTDKRIFVLAAALRAGYSIERLYELTKIDRWFLHKMKNITDHAARLEAFRGEQSAMPPAVLRRAKQLGFSDKQVALAVLSTELAVRKMRRDLGILPVVKQIDTVAAEWPAQTNYLYLTYNGAEHDLPFRQPHVMVIGSGVYRIGSSVEFDWCAVGCIQELRKMGFKTIMVNYNPETVSTDYDMCDRLYFDEISFEVVMDIYELENPEGVILSMGGQLPNNIAMALHRQQCRILGTSPEAIDSAENRFKFSRLLDTIGISQPLWKELSDMESAKHFCCTVGYPCVVRPSYVLSGAAMNVAYSDSDLEKFLSNAVAVSKEQPVVISKFIQEAKEIDVDAVACDGVVVAIAISEHVENAGVHSGDATLVTPPQDITPKTLERIKAIVHAIGQELQVTGPFNLQLIAKDDQLKVIECNVRVSRSFPFVSKTLGVDLVALASQVIMGEDVQPVGLMTGTGIVGVKVPQFSFSRLAGADVVLGVEMTSTGEVACFGENRCEAYLKAMLSTGFKIPKKNILLTIGSYKNKSELLPTVRTLESLGYNLYASLGTADFYTEHGIKVMAVDWHFEEADNTEAGARETQRSILDYLAENHFEMVINLSMRNSGGRRLSSFVTKGYRTRRLAVDYSVPLIIDIKCTKLFVEALGQIGAAPPLKMHVDCMTSQKLIRLPGLIDVHVHLREPGATHKEDFSSGTAAALAGGVTMVCAMPNTSPAITDATSFALAQKLAEAGARCDFALFLGASAENAGSLGALAAAAAGLKLYLNDTFSSLRMDDVSLWMEHFQQWPRHLPIVAHAEGQTVAAVLMVAQLHQRPVHICHVARREEILLIKAAKQKGIPVTCEVAPHHLFLCQDDLGRLGEGCGAVRPALGTSQDQEALWENMDTIDCFATDHAPHTLEEKQGPKPPPGFPGLETMLPLLLTAVSEGRLTVEDIILRLYENPRKIFGLPAQEDTYVEVDLEQEWVIPERTAFSKAQWTPFEGRNVKGTVRRVVLRGEVAYIDGQVLVPPGYGQDVRKWPMGAVLAPLVPPTKEIVKTPERPRHAAVGETLRSRASXXXXXXXPCRPRARGPLPPSAPHPPRL
MAQNSMYSSGQFMNPGPAPRPPTDRPRLNLTPNANLPGSMANMAISPIRSTATSTYTGSTISLPIARQQSNNTDGLGGVAVKKEGWASVKESKNFIQPWKQKYLILRKESLDFHKTEGGKVSYTLYLRDVVNVGRVEAAGTIFEIKRKPDGSSNSPGDDDGQTKTLQIKVKSDDDLYEWIDFIYGACPGMGGVSNPTNFSHAVHVGFDPKTGEFVGLPPEWSKLLNSSAITKEDYERNPQAVFEVLDFYTDLAKRAENPNQYPNLTPTPPTQNQPNKQLGYGSGASVAPPRPAPPAASQRPGYNPSPVQPNPNAPRRPARPDERPAQQDQQQQYQQRQQMQQMSPNYVSQDALREEQRKKQLEAQRQREREIEEQNRRDLEAYNASLPKTKVPLAQQEIGGGGYSSSPSPQPNRYNPTRAAPPAPKASQQQSNLQAQRPAPSPPTSSQRPPLASQPSSSTLRDPSQAQRTPRADNAAPRYANGNQASQPRQPQQQTQASRLPAPVKPLNVAPKPSQPQQQADGVKAAEAALTAKPSPSERKQDVRMSTMSESEVMAKLKEAVSKDDPNIPIPSRRRSDRVHQGLSTLLRLRRQLWASPVIFCVPRVLGPRLPSNKWTSLTNLGRSSS
MKVTVCFGRTRVVVPCGDGNVKVQSLIEQAAMRYKKAIAKDPSYWVQVNRLEHGDGGILDQDDMLCDVVDDKDRLVAIYEEQDPHNGGDGTSASSTGTQSPEPFASEINSASAFQPYQANSEIEVTPSALLSNMSLNVRRSSDPALADFPPGEAPVAPEEPSRKNPARWSTTAGFQKPNHKRNPSNETGSLERKGRGAHAYRSLPRDASGWSTQFQREMTRSSLSANHPMVDRWLDRQEQEEDEDEEEEQRRHERRIERTEPVGRADSSLEHSPVFHIESMLKPVEVSNEGGPLGIHVVPFSSHDIRTQGLLVKRLEPGGKAEQERLFQENDCIVRINQGDIRNLRFEQAQNIFKQAMRSPVILFHVVPAAMKKQYELLSAQNELSSPPQLNRVRFSQESQQPADRSSLTGGLTPRSGQQSGLNHNHHGSLAGSTPDSSRRFATPPHILVSRTPSAPSPNLQRRISTNAPSTTYLKNKGRRFNVQLKKGPEGLGFSITSRDVPIGGSAPIYVKNILPQGAAIQDGRLKAGDRLLEVSGVDLNGKSQEEVVALLRATPMGGTVNLLVIRPEDSLLPREVQEKDDIVLTPDGTQEFMTFEIPLNDSGSAGLGVSVKGNRSKENHADLGIFVKSIINGGAASKDGRLHVNDQLIAVNGESLLEKTNQEAMETLRKSMSVEGNKRGMIQLIVARRVAKSSEEVPGSPSFLEHPLNSILESHERRISNSLYETTEGPDSVSTPRANTIGRIGRFQLSPTVNMPQDDIVMIEDDRPPLLPPHLSDQSSSSSHDDMGFVGENPVPWIHELPGQNECSLSPDADPDTSFQREGFGRQSMSEKRTKQYENPAQLEIIKSRKSKSMDLGSAEQQFGPSLGLKKSSSLESLQTAVAGTVQNGEINVRRSRSRIVRSRGCNESFRAAIDKSYEKPAVTAPEEENSVDTLDDDTSSRSGQESMSTSGDLTLGPGLNGRDDRQKDQEKSGMKEKKKPEREKDKDKDKNKSKKGVLKGLFRFGKNRKDERPDDKMERRSSTKSKAEDMQASEEETQQMRLEQERIQAKTRELREKQAKEREYAEIQDVVSRTFSSDEDHTYAGIGSLCSSIDSSTIDPYSHPYHLPQSPQSPHPPSLNLQDNGPPLEALYAQVNKPRNGRPAAPDSSQMAPSNHDRIQRLRNEFQQAKQEDDVEDHQHTYGFNQSWASNGTETSSGRHSVTVETQVQKQQQEDRDDFPQAQRQYNSLPRQPRKNNSAASQDSWDKMYMPAEGFQPSKENPRYSGGQGSRNGYLGTPSINARVFLETQELLRQEERRREQEASKARPPPAQETPSGVTFDQNRDSTQATGSAIARALSKPKGPYRQDVPPSPSQIAKLSRHQSSVKGRLFYS
MFCTKLKDLKLTGECPFSLLPHVDNSEDHDDGLLKVTCNSKATLAVCSEASENVQEHPPRRKTSRSKVTLHILEDSIRKLIYPEVKKKCHCQGFAGIQVDTIKDSLGEELFQICYEEDEQFLRVVGGTLKDFLNSFSTLLKWSSTSQEHESNTFEDSSILCLEKDPNNLNVYYFFPKKITSLILPGIIKASAYNLYETEVDVELIPPCFSELVSEFDSKPYLLYSVQLKTIKPSFSPCKLQSSVEIPTPVFCKTFPFHFMLDKDMTVLQIGDGLRRLLNRRDFQKRPSFEEHFCIAKPKVSTTFSGILTMLNTQFIIQIKRGDNSTEQNPKVMDLKGQMIYVSESNAILFMGSPCVDKLEELTGRGLYLSDIPIHNALRDVVLVGEQAKAQDGLKKRMGKLKAALEDVHQALEEEKKKTVDLLFTIFPGNVAQQLWQEEPVPAKKFDNVTMLFSDIVGFTAVCAQCSPMQVITMLNELYTRFDYHCGELDIYKVETIGDAYCVAGGLHKESPIHAMKIALMALKMMELSDEVMTPHGELIQMRIGIHSGSVLAGVVGVKMPRYCLFGNNVTLANKFESCSVPRKINVSPTTYRLLQEHQGFKFTPRSREELPTNFPSDIPGVSLGKVLQVESLLEQYTPPLRHPILLLLVVFFSSPRNKTPPPYSLIKCPCTSTKLYCIWVLAYKLNAGEILQMFGKMFFEFCQESGYDTILRVLGSNVREFLQNLDALHDHLGTIYPGMRAPSFRCTDAEKGKGLILHYYSEREGLQDIVIGIIKTVAQQIHGTEIEMKVVQQKNEECDHIQFLIEEKDSEEEAFYEDLDRFEENGTQESRISPYTFCKAFPFHIMFDRDLVVTQCGNAIYRVLPQVKSYKTSFKFRQSSDSIDEELQMSSVKKFHILTICLQKNLQPGNCNLLSVFSLVRPHIDFSFHGILSHINTVFILRSKEGLLNVEKPECEDELTGTEISCLRLKGQMIYLPEADNILFLCSPSVMNLDDLTRRGLYLSDIPLHDATRDLVLLGEQFREEYKLTQELEILTDRLQHTLRALEDEKKKTDRKKKSLLEKKGSHIYLMCTFGSFFSDILLYSVLPPSVANELRHKRPVQAKRYDNVTILFSGIVGFNAFCSKHTSAEGAMKIVNLLNDLYTRFDILTDSRKNPYVYKVETVGDKYMTVSGLPEPCIHHARSICHLALDMMEIGGQVKVDGEPVQITIGIHTGEVVTGVIGQRMPRYCLFGNTVNLTSRTETTGEKGKINVSEYTYRCLMTPENSEPQFHLEYRGPIAMKGKKEPMKVWFLSRKS
MAGKELSDEQVASMREAFSLFDTDGDGRIAPSELGVLMRSLGGNPTQAQLRDITAQEKLTAPFDFKRFLELMRAHLRPEPFDRPLRDAFRVLDKDASGTVSVADLRHVLTSIGEKLEPHEFDEWIREVDVAADGTIRYDDFIRRIVAKQPPPPSPELNPSPDAMGRMHSRGKGISSSALPYKRTPPSWVKTAVADVDELITKAAKKGQMPSQIGVLLRDQHGLAPEIPEDLYFLIKKAVAIRKHLERNRKDKDSKFRLILVESRIHRLARYYKRTKKLPPTWK
MLCSLLDCSLYVYVKTTEKSKSVTLRQSCRPIVSVWARFIAQGRARCAFFRLHVRRLSNFTCRCSRGAVGIFRIMSKGNPLKSVISIGNVDDTSLAMPSVNQNRSAQQRVLEQVQSMKRTKSKSSTSSRSGSTTLSPTSPSFDSVFEEIPKSPQSTNGIMLLKNGYSRSLSYEKNSTQQKANISQGSSVNRYTVSSAYQYKSHYAPVGPMGVGQSNSSRSEPNLVLHQRTVPSRSGPSKRIQTMKIGAGRSQRATSQFITRTTVPQPQYAANSQTKANNQFICSRIDTVKAPKPTVTEPASKSKMDSGSNGNAKIDKADITMKEAVDYLASDEETYQHCGASYIQHNTFIDDKAKEEVLKLNGIPPLVNLLRSPSLQVTSTVSAALRNLSFKNEKNKEEIQRCGGITQAVALLKDVNSLDLQKQLTGLLWNLSSVDHLKPELLKSALPVLMERVILPYTTGPNQLNGNSKDSDIFFHTTGCLRNLSSSKQSYRQTMRKCRNLIDCLVAYIKECVQTGKEDDESVENCVCILHNLTFHLEAEAPELFIRINALGKSIYRSNSQDNISPIGCFSTRSKSLEREYHFDFPVVEESQPAGASWLFHSKTLESYLFLLGSSQREETREACCGILQSLTAQEGLVSRAIGQTIVQKLNGLQVISPLLNSEKVNLQRSTVGLIANLTKNPVLHSAISRKGLPELLVILSNGTTGGNESDDTLAMACQAASCLFMKNPEMNKNLLNNKLISSLNDLSKNIYFPKSSKASALFLYKLWSDKDLQSFLKRQGMSKSLFVNDITMAAQRSLQVVD
MSAFVPAATVARLSSTRTSSRTALSSKSSSLVASRPLGLRVGVALRTPTPSPRAAISMIATGEPLEDWLQRAEKDLGKCTRGIFAACKEVAYKIRTASCDKMSCFNDFGDEQLAIDVLADKVIFDNLTESGVVAVASSEELPIEKPITPGGKFAVAFDPLDGSSIIDTNFSVGTIFGVWKGDRFVGQDGHGVVCAGLTIYGPRTTITLAIDGVDGAHEFLLIDDFSAKHGSWIHTAAFSTVNEGKLFAPGNMRAAQDNPGYAKLLEHYYSNKYQLRYTGGMVPDVNQILVKGKGVFCNPASPSAKAKLRVLYEVLPIGYVIEKAGGKSSNGAGSVLDIKIKSCEDRSQVCYGSADEVARFEELVGVTYAVEEATV
MALPRPDFTNLPKFEKCFYLEHPAVSGRTPEEVEQYRREKQIHVYGDGVPKPVKTFEEASFPEYVLEEVLRAGFKEPTPIQCQGWPMALLGRDLIGLAETGSGKTLAYLLPAVVHINAQPYLQSGDGPIVLVLAPTRELAVQIQQECQRFGASSRIKNTVVYGGAPKGPQARDLRGGVEIVIATPGRLIDMLDSRITNLRRVTYLVLDEADRMLDMGFEPQIRKIVDQIRPDRQTLLWSATWPKEVQAIARDFLKDPYQVIIGSPDLKANHNIRQVVEMVEGFAKYPRLRKLLDGEMDGRRILIFVETKRGCDELVRQLRTDGYPALGLHGDKSQQERDWVLQEFKNGTHPIMLATDVAARGLGNLAPAPPAQLVRLWFGSTGQRAFLTSSRYRCHLGWGPAGPELGASLLRCTSLARPPTSFGTAAAAADASRGPYCGPPLPTAPAAPGRGPLPRKPNGRGAVPRRGRAHAPAGSFYTAPALHIHPAVSCRAWHTALRLAAAQIRGCSAKTGHTLQCAAAAVRQCGALWAPGPSGVCGMAQMRRQCARYRCRMQPPAAARSRSDFGSRDAGMPCDRLLVLLLGRTVNARGKASRARRGEEASAARTAARTELSHSVAHSSGARWWRTRSWQHVYVKDIKVVVNYDMPKTAEDYVHRIGRTGRAGATGTAYSFFTNGDARLARQVVDVMQEAGQQPPPELMQMMSFGGGGGGGFRGRGGGGGGGGHRGFGGGHGPSMTGSNAIPVATRRY
MHYIKTWSLLGEMSEKLRRCRKELTAAIDRAFEGVSYSQECTGQQRLELSAAPLSFSLPVHRLLCRRHPLAACSSAAPFAAVPCAPENENPAFATNHAPVNAKPHALCPERKPLTSKENVLMHSSILAPERESWRTAGEGENWRKENLRKDMERDLKADSNMPLNNSSQEVTKDLLDMIDHTSIRTIEELAGKIEFENELNHMCGHCQDSPFKEEAWALLMDKSPQKATDADPGSLKQAFDDHNIVETVLDLEEDYNVMTSFKYQIE
MSAPINKVLIADDIEQECVDILKQNGIEVTVKTKQTKDELLVTLPQHDAVIVRSATKITAELLAASAGKLKLVGRAGTGVDNIDVPAASANKILVMNTPQANSRSAAELTCTLILSLSRHVPQAAASMKAGKWARKDFMGEEVYGRTLAVLGLGRIGSEVAVRLQAFGMKVIGFDPMVTKEQAEAKNIELLSLEQIWPQADYITVHVPLIKQTENLINKETLAKCKKGVRIINVARGGIVNEVDLVESLNAGHAKGAAFDVFEQEPPTFRELIDHPLVIATPHLGASTIDAQLRVASEIADNIVQYNKGTMLGVLNAREVLN
RKARADWRSANSQQIHRTVASRSVVPGEASRGKAEGSGARSQPRWRSFSGEVAKGPSYDSFTGVPVCQQNLLLEKASILFNIGALYTQIGTRCNRQTQTGLENAVDAFQRAAGVLSYLKETFTHTPSYDMSPAMLNVLVKMMLAQAQECAFEQISLPGIRNEFFTLVKMTQEVAKVGEVYMMVNTAVTQEPVKENIPYSWSKLVQIKADHYRALAHYFLATILCDHELQPNDDEDQQEKALSQLYDYVPEGVMILTILKDKVQRKQLGKAHLRKAIVYHEEALRVCGLCKKLRNIEVLLEVLTAAHKRSLLKYAQQETEDDFLSLIQAPDILPKTEHKVEMVAPQFSKVKVKDFFHRLGPLSVFSAKQRWTAPRTIHFHCETGELGFSLKGGSPVQIYCLDPVCSAASAGLKEGDYIVSIGGVDCKWLGVNEVLEKFKSVGEQPIEFEVISCQDTTASMVRNEANTFVDLICEAFFFFLFFFXXXXXXXXXXXXXXXXXXXXXXXXXXXXXXXXXXKKKVEGFRLLKKKELKIAFLLERTEVRQIHSSACP
MSEQAEPQVSQILPLELVDKCIGSKILVLVKSKVEFTGTLVGFDDFVNMVLEDVTEVNTKTGKETNHSKLLLSGKSIYMLVPGGL
MRMTPDTEQSIRCTVSSCSCVRFKPARAKHRSCDRCGHGWVVHALEKLQAPPSPSCGPVEVALPGLVLDLSSLVLYGAQAVPVRLKILLDRLYSVLTPEQVGHILHTLGWSLGDYVRGYMLQFPGGTVLDRWVMVTPEEEPLVLRQFLRFGETRPIVELMTRQSPAAVNRPSDPELRPAPKSCQSNICAFPERDGGTAGNIFRNSGNGSHLLTGLHLPVFGSSHQGD
MAKAKPMTDTPTVTSGGATDAGPSGEPRSARPLPRSPSSSSSSSSPSSAASTSTSTSTMTTPAPVASTSSSGPASAAAVVVMTTPVQQTRTTTRGAPSHQQHQQHQQQHHQRQQYHQPAHHAALPTPPPLPPSSAATPSQHPQQHPQQQLSPQAHAHALHHHAYHYHPQQQPPQLHQLHQPQPRLQQQQPQQPHQPHQPHQPHHHPHHPQHHAPTSYVLAPELAHYLEHTLVPSVVPMPDEYNAKEQARIYLEKIAGEVSHGAKLLPFGSMANGFALKNSDMDLCCVLAPDAPVRNAAVLVEKLGTRIEKETNFHVKMLPRARIPIIKLTIPPSATLPFGMACDIGFENRLALENTRLLLTYAMIDPRLRTIVLFLKVWTKRRKINNPYRGTLSSYGYVLLVIHFLTHVKSPPVLPNLQRLPPPRCMPPEERQFQGHDVYFFDDMESLPRVWQTANVETVGELLIDFFRYYAKDFMYHHHVLSFRSEYGILTKEAKGWNPDVEYDPDVIVRDLHKLCIEDPFQLNYNVARTVTKDGLYTIRGEFMRAYRIVAPSRATDRITAVINDLCEEREDSLVIQPPSSESRGSGRRRSAPSPRIVPTHFGSSMAPQPGYFGMPAPAVPPMPPMSDFRIWSAANGGPGPVANNHDYDARANGSALVDDSAPTSPILGLPAAAQPTPWVKPSERPFASGTKPRRPSSHSTLQSASVNGRQRHALHPTSSTLNGGEGATIERRMSWDGSASTSIPSNEAYDLHRFFQNQPEESSSSSSHERRSAMTAPSSPDLGASAPYHSATFGGYSNSGRASLSAHDGTASHVGPRFTSPSHSRVPPLRAAPYHPGGYPAAPPTWTCAHPIGTRPNPGPIFPEEDREQIALENSITFGNFPPAALSASGPSSSSAWTATEGNATGPGPHGSYALAWGNPGYEYPISSSSPSTEVTPAHSMATYDDVAEHGSASHIAQDSASAQREPGLGSTRGRILNGLPPLLPAPADEWDLASRPRQRGRSVPHVRLGPDGRESILFGEIQVTLPNPVPNEVEPADSLSRSRGHTAVTNKVPRLIPSLTMSPPTPLKELSVARVSSPVATLTSSTIAATSQAPGSPSNSAPVSFATPSTILNHAFHSTMHSRGSSSSASTTPTPSPGPPRSATTASAPVPVAAVPSRKGVTMRSPDTSAGAGYRLGNDAATGLSVSKLTIRDDPLEKSVRR
MKTDHGAGPAPHIVKKDVDEMKIPNGLLSAAAATPNVAVDMTSATVIVVKGSMDVTATGTEIAIVIVVAPGMMTEIVNEIEIEVATETENGTGAMIEIATATATVIAIPVATNFGGGGGGGFGNGGGADGGVFGSPNIRRSPTPEGTIPISKRPRKYTAWDVKPPGYANVSAMEAKISGSFMLPGQTRPTSQTPGGPVNGGNGVAPGSMNNSNFPGHPNMNPNHHWVNPNQQNAHGHPQMTAQHPNQFQMNPQVRDGSFGMPGSLPPIHFKPAQGQSGPVAQTQSFARQARRLYVGNILHTANEMNVAEFFNAKMKELGLLARNNEDGMAISISENPVVAVQVNHEKNYAFVEFRNAEEATHGMSFDGIIFQNQALKIRRPKDYTGPDHAGPTHIPGVVSTNVPDSPNKIFIGGLPSYLTDDQVMELLKSFGELKSFNLVKDTSSGGHVSKGFAFCEYVDPDLTDIACQGLNGMELGDRYLVVQRAQIGQNAKKEKENNPDGQRNNYNQFNTFAGGQATAAASSVLAAVKGGEGEKTRVLQMLNMVNQEELVDDQEYGEILEDIRDECGKYGKIEGVRIPRPIKNEKGRIDLQASESVEGLGKVFVMFEKVEECAAALLAIAGRQFAGRVIICAYAPEDVMTEGSKPEQPPKPDETPAEEKPSAEES
MSNQTPYIGSKISLISKLDIRYEGILYTVDTNDSTIALAKVRSFGTEKRPTANPVAARDDVYEYIIFKASDIKDLIVCDTPKMANIGGGLPYDPAIISVSSRSAPASDGAPAASAGSSRAGTPSRNSPLGQIIQNQRPGRGGYQQNFQANRGYNNYRGGFAGGYNNQRGHNNYGVPRVNHREKLKFESDFDFEKANEKFQEVLVDNLEKLNIEDKAEPEVEEKKDAAFYDKKTSFFDNISCESLEKAEGKTGRPDWKKERETNQETFGHNAVRSLNYRRGFGGRGRGGNRGYGGYNNGYQHQHQHRGGYNGGYRQNNGGYRRGGYAPRDNQGNTAAAAEQ
MGCGTSKVLPEPTKDVQLDLVKKVEPFSSTKNDVCKHFITEVEHVGPFKAGFPAASQYAHPSPSAPTSGHTEPPSEPPRRARVAKYRAKFDPRVTAKYDIKALIGRGSFSRVVRVEHRATHQPYAIKMIETKYREGREVCESELRVLRRVRHANIIQLVEVFETQERVYMVMELATGGELFDRIIAKGSFTERDATRVLQMVLDGVRYLHALGITHRDLKPENLLYYHPGTDSKIIITDFGLASARKKGDDCLMKTTCGTPEYIAPEVLVRKPYTNSVDMWALGVIAYILLSGTMPFEDDNRTRLYRQILRGKYSYLGEVDLVLKEFGVVGF
MSGEKVNEEQVSNLLAILRTDATVDNKVNLINQIKSGIKQNNIPEPCIQPIFEATRIAMISQQTAIVNAGFTTLGHLLSRLSRQEPKYIVKEAGRMLPLIIEKMGDSKEKYRQLAAQCLTTYWDKAQVDVERIIKNVGLTGKNAKMKESCITWIVQMHQEHSMPFKNYVSALMILLEDADGMVRDVARNSVITLFQNASNTAKSDLKRQLKEYNIRPTISSTIIGYLAPASQHEVTEPSLADVHSKSVFSYSVSSAGGIKPSLQVPEVRIDYIDPAYVNTQRELEDMFHDMHPYFEGKESEHNWLKREQSCTMIRRLNSGNAPIDFLNVFLAGIKALLDGILKAVNSLRTSLSKEGCSVVQEIVKTAGTGMDPMVEILLQNLIKLCGGTKKISSQQGNVTVDIIISKVSYNIRLMQHIWAACQDKNVQPRTYATGWLKTLLDKESHHKSHIEHTGGLDLIEKCIKKGLTDANPGVRESMRSTYWKFAQIWPTKAEVIRGTLDATQQKLLDNVTDNPNPSNKVLIARARPGSGLSKSTTIPPKPSLRDTVLAQKKAAMAQKVLPTRPGSAMSSFSPSQSILPPTASDTLHVRMRPDLKTHSHGGLSVAPMRPTRFKSAPRPELVARPATAGPYSVRRPGHKPSNSDSSNSSIPSKPQKASTPIRNSASPAQRYTNRPSTSHSLHAYQSNQSTPIKNSARKSSRSPRISPCRSRLPSVDSTTKTHEEITLVVPYLHESKHISTPKFSSRLERSSPPVKSTEVYEDPFSSGKGKTKSQSQAAKPVIEKAQVKQDSPKANQNKTEEFGDASFSSESTKMNSPLLESGINKVKAKSLDIHGFRKLQGILRESDTVCLHGRFSDLLSGLFDYLRAPLTSLSPEKVQDVKTQVLATINIMLKKDREAFRPFIATGLESLLIARSAYDSRAYIVSGLEILSTELIMLAEPSSTVNFICAQIKTRDTSPQGCRGLSMGLHILKELLSINLDFHFSEVQLANICALVMECLDSNESGVRMDAVQLSVAIHTTVGDKRFWEVLDDVREDPKSLIAYYIMKQQLQKEYTGPAIAAL
MWIVVSVEVTNTRTITVLFSVQLVATYIANGDIVGILFFAPKVTNKVYFDVSIGNNPVVKLAWRIVIGLFGDDVSKTAENSLLFARERRGFGFKGSAFHSVIKDFMIKGGDFDKRKWAKMVFCYFATDLQRKWITSDIHREHNTSPRSSSFAPTMATSISPSSLSFFTSSVFLSSPSHQNLNLFFNSKPNSLKPQTKTLSISSELATLPVLSFTGQKVGETYLDLKSAPPETARAVVHRAIITDQQNKRRGTASTLTRAEVSGGGKKPYKQKKTGRARRGSMRTPLRPGGGVVFGPKPRDWSIKINRKEKKLAISTAVASAAVNTIVVEEFGDKFEKPKTKEFIAALKRWGIDPKEKSLFLMTEVSDNVRLSSRNIGTLKLLTPRTLNLFDILDSDKLVLTPTAVDYLNERYGINYEEGIEEGEEEEEEEEGVEAGEDSDAA
MSIPRFMFGKRNLWSNPLKIKGSLPYQTLRNYSKKSKESPSFSMTVPEATKYLRALSVSVPFDGSYVLSVGLRTRRGLPPVRGKVLFPHPFLEAPKLCVFAVGDAEREALQHGATYAGGENLVQKVLAGEIEFSKCLAHPNAAHLLPQVAKILGPKHLLPTTKRGTIVEEVGPAVEAAMKMTDYRETNGVINVPVGKLNYDDKLLQDNVEALLNSIRSHISKLSTKVKVSIKNTHLFASNTISLPLPYK
MDPLAVLRDYAARGDLDKIIFSGDEVLFGSEYTFPANAPTAFTNKQSGRPYPLSAAVFLAQHNDLKHTDFIQAARLRRIPPVSLPDRKTFLDFLRHGHHSLPTDPLLPSALPSFAPETQPAMPEEPEGDKASGAYIRALERTLKDRNALLDARGRDFLAVLQNATRREEERRRNKDSAPSSARHEPSSAAAAAAMAKPKVERSFGDGFVPIILVPSASQTLITIYNVREFLEDGVFVPSDERMRAMKGSGKPECVMVQKKLIRGERAGAGGGATTFEVRDKPASLKADDWARVVAVFVLGKEWQFKDWPFKDHVEIFNKGKDFMLFH
MKIIWVTLLLLVPQLFATQDIDEEFTHENVWKDPNDPTSGESPPASKRLLSVRNQVQKFQPDQSLRLILRQLLHETKIDYHLEGSIKKDVQIKISRHSMSVLSKYLKNDEADLAEEREAVRSALSNIFSVKPPAPDRTWQDTFVTLQPFIFTLNIFILPAAAFVVLRSIVRPRNFWILVLSTALLVSMYSGYSKKYQEAESRRFAQFQEHAHDSCATEGLLSRMVEILASPFQYRQKSKCLKYIESQTISIFHEISIIEVFSETISGGFFAFFSGSAKHFNLFFRNLYDGAPLIAQIVMTIFLVLMLGAIRTPFFSYEPIWLNFCSSSIGKIAGWLDGEPPQQPAPQLLITAKEMKRLEQARNKKPEMISYPTSEREDVVSGSENGNEKKSDNEREESMKMEEDSAPVESSLEDDLSLLGESSEDEDEEKVNESPAKIDSTTLSESSF
MNLVWHSINLPPNEIYLDKLLRCGQAFRWVKNNNIWSSTLNNRVVFLRQTEDQLEYASLTSSQKNSSNIKKLQPKLEEDTQDDVLGLISNYLNLQISIVQLYKDWASKDAHFAKVSAAFAGIRMLQQDPWETLISFICSSNNNVKRISKMCHALCLEYGDFIVEYAGTKYYSFPTPVQLASRASEASLRELGFGYRARYVYETAQMLADDKALFMQLHSMRSSSFTDEQVHEFLLQFKGVGPKVADCVALMSLNRHSLVPIDTHVLQFARRDYSYKFRGRSNATLSSAMYVDMKRFFVDKWGSYAGWAHSVLFTRDLKLE
MVLAQSRVSAGVGSPHCSGSGGGGSDSFPWPASHPGNPQCSFSTAFLASPRLSRGTLAYLPPAPWSSLATPSALLGSSCAPPPPPARCPQPRALSPELGTKAGPRRPHRWELPRSPSQGAQGPAPRRRLLETMKGIVAASGSETEDEDSMDIPLDLSSSAGSGKRRRRGNLPKESVQILRDWLYEHRYNAYPSEQEKALLSQQTHLSTLQVCNWFINARRRLLPDMLRKDGKDPNQFTISRRGAKISETSSVESVMGIKNFMPALEETPFHSCTAGPNPTLGRPLSPKPSSPGSVLARPSVICHTTVTALKDVPFSLCQSVGVGQNTDIQQIAAKNFTDTSLMYPEDTCKSGPSTNTQSGLFNTPPPTPPDLNQDFSGFQLLVDVALKRAAEMELQAKLTA
MKLKNSIEIEKENKPIGDGDRNTSQRKQQTGKSAIASNRAPVTTTKNFAKIDADLTPVEKASNILKTEPAWFILSGHKLQRKEFQQVIKRLKGRSCRDSHHWSYQATHFIVPDPIRRTEKFFAAAAAGRWILKTDYLTASSQAGKFLAEEPYEWHKNGLSEDGAINLEAPRKWRLLRERTGHGAFYGMRIIIYGECIAPPLDTLKRVVKAGDGTILATSPPYTRFLKSGVDFAIVSPGMPRVDLWVQEFLRHEIPCVVPDYLVEYVCKPGYSLERHVQYNTHAWAEKSFANLINRSEEIVEDLANLTPPDNQDINDLNCEVCGSHERGEVMLICGNESGSIGCGVGTHIDCCDPPLTEVPEEDWFCPKCRGSINRINPPKRTKKGNSLKK
RRVLGGETTFPQERLQAIAEKRKKQAEIENKRRQLEDDRRQLQHLKSKALRERWLLEGTPSSASEGDKDMRRQMQEDEQKARHLEESISRLEQEIEVLENADARPAAAKETVAAPSPAKQTQKAEVVLNSQQTPVGTPKEAAKPASNTPVRTVEGSPMMRAAMYSVEITVEKDKVTGETRVLSSTTLLPREPLLQGVKVYEDETKVVHAVDGTAVNGIQPLSSSEVDDLIHKADEVTLSEAGPVAGAAETGGTSEEAVRTTTPSRREITGVQAQPGEATSGPPGIQPGQEPPVTMIFMGYQNVEDEAESQKVLGLQDTITAELVVIGDEAEPKEAAPPNGSAAEPPTTSGSREENQVGPEAPASDTQDLDMKKQRCKCCSIM
MARVTGAMGPLLGWLNITTTTATLDNPLPLDEAMALSEIEPLLELADTDKRIQGFHLLHQCLQGQNNDNETSHSISIDDLERLIPSIKASLKHANSFLSTAALTCLPDYFARFDNLASDQHPAASTSTSTPSAAMTNHLAHVLKQAFFNLLPFDKLADSKVQVRDLAKAAIVSAARTSLKLGVNAGTGPSKDKEGPWQLWEARIQELGFHSKSPKAREQALHALATLRDPAHPPLAPLRPFTTFLLPLLSDSDPTVRTLALSTTIKIFASDSVTPAARADLKKAMIKLDVGKKTQETVLAAVLGGASAAEMERRSSGTNLGQARPSGPSEGAKSERSGSAHSVASRSPSTSASTMPPGALRRPSGGPPTGASLAASLPSAAFPSDPSSVHAPLAEIQPVYMASDRDVLRELEGMKGCFEGKETEFNWIERDKSVARIRGMIKGNAPREFLESLLVGLKVVLEGIMKTASSLRTTVAVSALSLISELASTLRHSLDVYFLDHLMSHCLSMAGGTKKLVASASQASVTSLLTHLAYHHKMLQLLWIAMNDKIVSARNFTATHVMTFIEMHAVRSKQAIEHTNGLDELEKCVKKGLQDSSLVVKEMMRKVFWKLKEIWPRLGDKILAGLDGTTRKQLEKSDPSKVTTAGSSAGARSVSGPALGRAAGRPSIRDMVKQAKLAKEALADSDPVDDLFVPLSSLDTTKTQSTSLPSTPSAAPAAPSPSTPPLVATTPSRPPPVHAPSSTGSRRQSRIPIHSPLGSPTHLPVDQGSRSPPSRRKMSSVDGSEATNKTYNIDEVVKANGGGDSESSPVTAAAVGKKGTNGSLVLPVPEPIVDDALRDQAFQAEQAAERLLELADEDEPQSQGERAPPMDDKKTPHVPRQVDVFADSPDLRNGDGAVASATNGLRNWWMKKVDQPAPPKATSTPADTPQKIQEIDSLISSFTSDQASTSDLLKLVEVSKERPIVETDSSGDSPFSSPSHRPSPSTTTSSSTFWTTRFTLMWEALTFQLSRPPTSEQATTTKEVLLVLFKSLVEHQLVSFAGSEQDVFSTLLHVRSSDPTRSTIGAIEGIASCFCTTSEPLFSLSSLNQAMKHFLSSSSTHNTALDKSLGFSLGLRCLGTLFERLPPEVLDDVVPASLPLIKKALEDPSGEVRRSSINALTSVYKVYRDENRLWDVIGDMPQDRKNLLTYYIAKLPPA
MSSVERYLSQLVKTEPQLETLKELYIGKKWHQLTEELLKLIHSGQVNRINLVELYDSFIREFESSLNPLALVRILVGIARKNYRDLNKALEFVDYATNSKAFISADEEASLFLKSETARLKLEGGNLSGVKQILEEVGVAMESTRDLDTVVHSSYHRVCAQYYKAVGPATKYYSSALLFFQYAPLDSFTVEERVHWAYDLGVASIVAETIFNFGEILEYDIMQSLKSEKLQWLLELLEAFKYGSIEKFNQIGNRARDQINQEPALSSNWQFLEQKIRLRSLMELATKKLVERVISFDDICSSCEVTKDQVEYLVMKALSLHLLQGTINEMDETVSISYVQPKTLDRNEVEGLYNRLIPWKTHVHEIALSLERSTEADLAQAQN
RGRVGKSPAGGWRAGPGPGEPAVGGGDWLRVPPETARGAGEGAGLAPAEAGSGPRPXXXKKKKKKKKKKKKKKKKKKKKKKNRPPRSLPLATPTPPHTHHEQPEAGRRAQHQHRHGHRHGLGLRRHSGGGGGSAAPGLVGVKCTRRWAGERARWASRAARGRSGSHSGRLPVAALRSGRSSPCPAGGGARPGLPRRAGIVSPPSRTRGGPRAGRRPCVPWWASRAESAPRLLPARPSFSTLAWPATFFRGASPVRTLFVSGLPVDIKPRELYLLFRPFKGYEGSLIKLTSRQPVGFVIFDSRAGAEAAKNALNGIRFDPENPQTLRLEFAKANTKMAKNKLMATPNPTNAHPALGAHFIARDPYDLMGAALIPASPEAWAPYPLYTTELTPAISPAALTYPAATAAAAAALHAQVRWYPSSDTTQQGWKYRQFC
MRLLVPLTLCLGLWAELGAAVIPVEEEDPTFWNRKAAAALNATLKIEPRMTEAKNLIIFLGDGFGVPSITATRILKGQLKGNLGPETPLALDSFPYVALSKTYTVDRVVPDSAGTATAYLCGVKGNYKTVGLSAAARYGQCNTTKGNEVISVLERARNAGKAVGIVTTSRVQHASPSGTYAHVVDRNWYADASMPAEAIAEGCKDIAWQLVHNVDINVILGGGRIYMTPAGTPDPEYPEYSSENGIRNDGQNLIDMWLSKQQGARYVWNRTEMLAAAADPSVTYLMGLFEPMDMKYEMVHNSTLDPSLTEMTEAAINVLSRNPNGFYLFVEGGRIDHGHHEGMAQRALTEAVEFDTAIERAGELLDEADTLTVVTADHSHVFSFGGYTLRGTSIFGLAPLQATDQKNYTSILYGNGPGYPGATRPDVNSSIAEEFSYMQQAAVPLSSETHGGEDVAILAKGPMAYLFHGVQEQNYIAHAMAYAACLEPYENCRQRTNAAPSAHLTPLALLLPALLLSLFH
MENTDEDDIPVLSGSALDALKEFYADRDAHQQKFEALKQRAEDQADGVPLTMDAFAEDWNESQFWYSNETATILAQELLRDAVAETVIAVVSAPSVFIQLKNIVEAHLKGCADRVICDPPFLSEECQTKGM
MHAPVFEESTQLFLFFADELQDDCTLHLLQHEGQTLPTATEKNIMFTPHYDTLIKSGTHEYYSENQKSLPYALAELVDNSLSATARNKGLRRIEIRLIFDKTLGKHGVLVLDNGCGMTSEQLNNWAVYRLSKFTKQRNKFTSEKEGYVRPDHIHRSLNSDISYFGVGGKHAAFFIGDSVRMISKPRDSPYVHELLLSKEEFKRKEQSNQDVFSGTILNRMPGVSSHITKDERFLHDVIQEESEKQSFTVVVITGIIPDHIDHLKEDFEEWTRELAHIYHYYIHGANGNVLSQPRDPSQRIDIVTLREKPPKALCSLNLREVNNDMQTLYINSAADTFEFQATPPGDDGFVEGVLRYHPFLYDKETYPKDPSSDDDDCDDNESEARGKRDIFECFWNGRLVPYTTVSEFDWCSRPKKSCALPAECFSRLSGVLFTNDKFAVSTNKLKFMELELKLRNKETIFTPIFKDQVTRNIEKEFMQWLQNCHERYDKQVKFFGFTKTITRTDGPGKQNTPWGEFSAIEWDGKIYRAGQLVRKKTPTLYGTVVRFLLCGEYDGDIFATGGEVEFTRVRISSSILTLTTSPSKVNQSQILNISILCVFLPGSIYHICHILSTLAAKEDNFTVCQLSPTCRVGIPFNMVLQIKDCYGHPTPLSSDTKPVLKCAPHSLHVKEETVAVENGSPAILNVEIHDEAGNLTANPKQLVVTKPIQLNITGGEPQMLQVTFQLLPEKVPPVVIRLKVVPSSRVAQMEVYSQNECLVLKNEEKISWPAGGLLENLCYRLFDERGVEVPLTAKITSKIKVNWTRDTNIKDLVLGKLPEIPVPTQLQEERFCQVSYQEQNVSFSFIIFHLNHLPSGFLQQSRSSVAVTGVRFHSGPLGPRELCFHYSSFEERVIIKMTAGDPAELKLISGPEQPLQVLKGQGIPTPFLLQLCDEWGNPSPDQRVVVEIASSRQSLKPYSMLMPSTVQSKTLSLTVIPDPNKPVKLSVEYNKKAKLFAGGTFPGLCRPFFFLSLFLSSTLNSTTGPENPPICICKSSIKYYMSHGINLTCECGVSSFCCVIPLQIASIEQMISEKTAEAAQFERAPRRVCSIPNNFSGPDVLGVVGHLALIEDDEAARVISWHLRGDMDCVITRTTEAARSIYADTHGNQQVMPLDSISNYTAERPLPHTKNGRALFAPAGNPVYARHLLICPKEKQICDTGEQISVGAGAFCPTILTRDGNRVSAKGKFGGSQNKAPRIEGLQVFSAPFPKRYYALKEETDMLLEYFAALTKKEKAEEEQRNHLKTLESPEMMQKQEQVTQMKMQLQEIEKQLGEIFFCPAAVMDGKNQIVFCLFFFLTAPSCPNPPPPPPPPTAFSETHQNLLTLRKKTLKKNRMVKKKIEWY
MMSSWKQKLKDSTHHFSRAKKDSSPTRDDQTFYSGGSPSSGSVDVLSVSKPKPVLTRDSLEQANQRRNSSTESSMSTQTAVELDRASRSGNTVNVEEELKNLSLKDDEQAIFTKDLSTTDPVMVPSSDSNSQLNSTEKTSDSQGFKPGLLTCKIYTGNDMKLPIPLKISKVLMDRLIESGVDVNLSKLQETCNELLSAASQITNSEKDKTGNKINSKKLELLMTKSIPALISVPSMYDPTPVKKPLIYLVVEFDKNTETINSIGNTINSPKFNNVTTFDVSSNMQTLTINAFARLPSVLIPEDSLNQLNEEAKNLHNDKEPFRPLPQHDILIGSTRVDLNKSTDISNATSSSRLINHEWVNIINPYNKDCMGLINLSIDFHPYSSKKSMSIDDFQLLKVIGKGSFGKVMQVRKKDTGKVYALKVIRKAHIVSKMEVTHTLAEKFVLSKVDNPFIVPLKFAFQSPSKLYLVLSFINGGELFFHLLKSGKFSLARAKFYISELLSAIETLHDMNIIYRDLKPENILLDYQGHIALCDFGLCKINMQLEQKTNTFCGTPEYLAPELLSGQGYTRVVDFWTLGTLLYEMTVGLPPFYDENVKIMYKKILNDPLKFPAGFDPDAKSLITGLLQRDPTKRLGFNGSHEIKNHQFFADIDWQRLLSKSYIPPFKPPVQDSFDTSNFDAEFTSERPLDSVVDDYLSESVQKQFGGWTYIGSSSYYP
MSGGKVAVSSVSFTLPLSCQICLGKVREPVTCSNQHVFCSDCMNVWLERNSCCPTCRVQISPQSPVKRIIGGVIENSSSSLVSRGTSRELRRTRYELILKEYEDDIQQLEIGMERLERENKSLKSELRMLKQVKVETVNEYFNTNTSCQRCSNIKDVDTMLDMTKKLQEATKTYSKTKKEMIEVKKINEILRKNNDDLKRENQRVREEVSTRSPMKFGRLTVAALESRLESSEKQVAQLMKALQKNDEHTDQLEAELAELKQQPMKENYNGDKLQNPILASILNEPQTNCENLPERGRTVATPSSKLKNLTLVTPEHKNYSEPSFCSRDDQATVGRDGVETMLSFPSDLKSTISRKLTFETKEVTEENKAPQTECKNADLLT
MVWIHSDEEQEDFLSCDGMSDADTSDDESQNVKDTTHQVQDDDSDVDADIARAHGPRTTTERRRAQNDIMKAFAANISASLTQKEVDDAAAKSANEEQLSIRDILAKQETTVRITNPRDYQTELFQRAKGENVIAVLDTGSGKTHIATLLLRHVLDAELEHRAKGGAPKMAFFLVDSVNLVFQQSNVLRCGLDQNVEGICGSMGASLWSRKTWQTYFDTNMVIVCTAEVLVQCMMHSFITMSQINLLIFDEAHHAKSNHPYARLMKDYYAHELDLSKRPRIFGMTASPVDTKGLSADHIKQAAGDLEKLLYAKIATTTESTLASNSISRPDEEVAIYTCLQDEFETPLHQKIKTKFGDLPSFKKFFVASKRHGVELGRWASDMYWSFAFADEQSRKFQERERLKHNRANVDDDVQKWDAKLKRLQEAAEFVRQFDFGECTLSDKDVSSKVLKLHYWLHRYYERSDEARCIVFVEQRQTARLLQLIFASLGGPNLRCSVLVGVNNRINEQNISLRNQILTVAKFRRGELNCLFATSVAEEGLDIPQCNLVVRFDLYRTMIAYVQSRGRARHRNSKYLHMLEEGNHDHRERIMDVKRDEQVMRNFCRDLPQDRQINEFDKDSMNLLMFEDKSFPIFVTKPGAKLSYRSSLSILNHFVATLPGPDRQTLLQPTYVISSEFQHNAIDPQRRGFVCEVILPEYSPVTSIIGDIQGKKTIAKCSAAFKTCLQLYKKGYLDDNLLPTTFRNLPAGRNALLALSEKKKGMYSMLIKPNFWKLGRGTVPTHLYLTVVDLDSGLDRPHQPLGLLTRNPFPQLPNFPIYLTDGRPSNIVSQPSDTPLPVSETMLDVLTEFTLRIYQDIYNKEYEKDVQKMSYWVVPVVSSQITSLPSVTTIDQILDMNQISRVYSKPTWRWTVDTKPEDLINQYFVDPMNGGRRYYVNRLAPHLKPQDPVPKGIPRQNHKFMDSILDYSDSKWLKTRDISKWNPSQPVLEVEKIPFRRNHLARIEDKEKGELDDLKTYVCPEPLLVSNLATPFVVMCYVLPAIIHRFESYLIALDACEVLDLKVSPALALEALTKDSENSEEHGEEKINFKSGMGPNYERLEFLGDCFLKMATSLSVFVQQPDENEFEFHVRRMEMLCNKNLLETAIGKKKVTSADGTERDIQLYNYIRTDSFSRRTWYPEGMKLLRGKGVNKSEDDWLKLTHNLGDKSIADVCEAFIGAAFQEHYKGGRWNAADWDETVKAVKLFANSPDHEMSNWADYYAAYQMPKYQIADATAAMLDMARKIEAKHPYHFKYPRLLRSAFAHPSYPYIYENIPNYQRLEFLGDSLLDMAFITHLYYKYPDKDPQWLTEHKTPMVSNKFLGAVCVKLGWHVYIKQNTAILTSQIRDYVLEAQEAERESGGAVDYWVTISEPPKCLADVIEAYTAALFVDAEFDFSVVQDFFNLHLKPFFEDMTLDAYENFASNHPTTRLSRILSINFGCNDWRMGALETETIIPDKGKAIAAMIMIHGKVHFYSLGQSGRYARVRASHAALEKLDGLPPFEFRKRYGCDCADHGDEMATEDQMREAMGTSI
MDGPGTFVPISARLHPKKTLKSSPESKFWSSFKTTFLTYNLPITSINFCPEPPHDFVVTSSATLFTFDGITFTPKSTIRKFSDVAYSGTFRPDGKLLAAGGESGNVQIFNPKGDPLRRLVGHVHPVHYVSYPHNDKLHILSGGDDGLVKWWDVASETEITTLSGHRDYIRCGSPSPASEHLWATGSYDDMVRLWDLRNTSPVMELGHGKPVEAAVFLPSGGFLATAGGNVVKIWDVIGGGKLVHTMESHNKTVTSLCVGKALVPGESEQSRLLSVSIDGYLKVFDYMSFKVVHTAKFPASLLSVGMSPSSSCRVAGSSNGRFFIGKRKGHKVEPKKDGPDELMLPIEGVGEENGKWAPTKPWHRGYFQRGQTEKHSEGDLVVNQPKRVRVPQHDKLLRKFHHKEAFVSALNSNNPEVVVPVMEELVARKAMVRSVMNLDLEELELLMKFLDKYVTLPRYAGLLMRFAERVLQLRGEDIEGSEELTYHVLRLKGMVSEEIQIQRSLLEIQGIISPILRMAGR
MLEASLLGPASSPGQLLSSRSFAGPSCDLLRSSFPVIFPAHDTYDANEQSQNEKPKGRIIAAIGKESGRSDEWGEEELVWYDKTVVWSRGVELFRRFTFEHESEVVAYACFAWFKSEGGQNSLSKHNNVLARSSAASETFGPFHRSQHMAWGGPRSSSQPQSQQPQLERTLVIFLQTRAHVYYQSGEDITVYLPFNVDCAWGLPDGGVLIQRELEKRELRMMNKDKRKAGSVLRGMDDQSSMSVLDDLIDLEDESGPSLPRLYILENPFDELKVAVQGQVEGGYGSKPFLSSPAQPLGATSSVLYVSSEPYPFVITYNQESGEFVIYRHVRIHAAPEHPLSTPDPRTMRPEELLRQPDNHQLPVQPRHRRPSLHRNTSSFGPTAGDRRLSSAADPLDRTQRRAPRLSRGPLPDTASTDELQAVLEPPSNIPANSVGHRRSRGVSLMPTMTPRPSFPENKRRASTAASFILHDLNAPQAKMALHVAAEKDLRETTMMMGLERDEVGIRSEVVFHALATWKQPFTVDLKQINVFLSDNEDPRHVVINIHITSLSTLQNTSSQLCSFDATFRTGHSQRWVIKSLPPIPCRSAIPILCSRAPVFTSSPRQNIYDTIILPLGDGSDPQLVTIGRRQYPFSLSTKLSKSYRSSLKPIKFVDPVGPRFTTVYANGESMRFSAAIYIRHELTQRCLEALSGILNENAFVEFKVELLSELLALPSCQRDDPDAVWNVFEETLTCMSGLQVERRTFSTMGRIVQDSALSVDAVTRRLAARLKSKEVHLSSPSEYQQASFKTSIYQSLPGILLSLHLIAQDFRLSLSRRKDLSRVVKLIIKFALQIGNRDWVDYWERIMPVEIPNHVRVRGRALDTHILDQFDTPPDIMLSLSRHLACPTKRFPIPGRLFKSSGRNINSAHTFKEYPDEFDLLEPCPRIALITSIYRELGPSIGSRPQNLPLPRRARNALKVIISKVPNAEWLHDLPYGVSLPILEILRACQCSPEDDWTREMYMLIGRPDMAMKAMKDTWYEDLTKDDWPSGLGPERLPTIGQIMSQHQAGKMDAKTKKKAPLILPHVRFGTDRRLQEVERIMQTTKLRIVSLSEPKGASADDVARYQQSFVNTLANRTLSITVGQGMFEYGTRVTTITDVWEIPFIELSVKITPGNNVLKAEIVSDSAEWPCFHNGVAAGLSISPDCKGIDSSWIVFNRPQALNSEHGGFLLGLGLTGHLRSLLTYHAFPLMEPRHDFTSVGLLLGLASSYAGSGDLLITKILSLHTHALLPLGSMELNASPIIQSTALVGLGLVYVGSRNLRMAEVALSEVGRLDMPNVQGFGEHQESYSFSASIAYGLIMLGRGGSTTSEIDRKMLAQLRRCIVGDITSLDSSKGRSSFPGVDINITAPGATLALGLAYLKTMRKDVADLLDIPQTAFSLDQVKPEWLLLRTFARALIMWDSVVPTIAWVEAQIPAFILLAIKDAKQTRSPDLTTELAYLNILSGAGLAIGLKYAGTATELAHNTIMSLYATLAKAVSGQGMNYEGRIKRTSARQGLNVITIALAAVMSGTGELGVLRRLRVSHGQEGAGVNYGTHMAMHMALGLLFLGRGQYTLGNSNLAIAAMAIAFFPRFLPNPSDNKAYPQAFRHLWALAVEARCLTARDVETLETVYLPVKLRFREGSSVRQQSLISPTQLPSFDRLLTIEVDSPRYWPIRIDLSNPRDMENLIRTRTIYVKRKAGFIDYNSDPKGNRSIFVRVGSMTGIDLHYDLISSGAPPSVAQEEVSELVRIHSGDASLVGLANHFTDVSDDFGSGIGTFLRTVIIECLALDKPHLIGVYLEIYLSLRREAARSRDPVLSSSEIFDGMEDIVQSGLIKSFYDEHYEKNFAQVNAAGEKRFALVRHSFINAARRSVLESSSEETEESHRAIEYMLKGLSAWESDARKIAKWLARNGVPPLPLLEALKQRLYRKGLAGTEIELKMRRSAEKYWDSVVKSYDEGPAPVYKGDVWKLCSVQQIIDLWQ
MQCLQKQAQRCGAKNAQACPIKASGVRSSRRAVKALAVAAAPAKKAQASDVNAVGLKDVPLRSLFPDEPKPPAPGAPKLKVAIVGGGLAGLSTAVELLDQGYEVDIYEGRQWIGGKVASFVDKDGNHIEMGLHVFFGCYFNLFRLMAKCGVLENLLVKEHTHTFCNNDGDVRELDFRFYINEMKVGAPLHGLKAFFTTPQLEPVDKLANSLALGTSPIVRSLVDPEGGMRDIRALDGISFTEWFTSHGGSMNSIKRMWDPIAYALGFLDCDHISARCMLTIFQFFATKTDASVLRMLNGSPAERLLAPIADYIKAKGGRIHTRSGCKEVMYESGADGKVTRVTGLKVGSAGRDRVVTADAYVAALDVPGIKKFLPAPWRQYKEFDNIYKLVGVPVITVQLRYDGWVTEMQTDSPRVRDLRSPAGLDNLLYSADTYFSCFADLALTSPVEYFKEGTGSLMQCVITPAAPYMPWTNEAIAAETDKQVRQLFPSARGLKCTWHSVVKIAQSLYEEAPGMDVYRPDQVTPIPNFFLAGSYTKQDYIDSMEGATLSGRQCAYSILNATPGIQKSLTTAARPLAGASA
EENLSELTKLLQSQHEKFCFWPDCPCPDRFWRVPISEPEVLLSSFLERFRSACLLELQLPAMKPEDLKAMSLTEEAIGVLLQLVEDEQQKGDSPLVQLSAEPLSVQVAACIVALCGWAASPSLSSLHLPILTCSYCLRKVGLWSFHQIEGMIADTDSSFEAPTTPVSGQEVRGDRLTPTSPTCRMKLRSQDIMRTHEQMESSPSPVMGRMRSRDTPSPSEELPSPMIRGKRPVTRSRGQGDTAGQEVPSSPQRKAKRLRLSSSSSSETSMHRGVFDPVAQHRDWCPWVTTVDGDANKELQLDETQSSLFDLERPIQGWRAALQLFLSLKRPISPAGPSSSQGLHDKSKGVFKIFHQWQLSSSTQ
MPAPVYPRPSSSSPHLSETLSLHLIERQQKHTVVCGRKSSNQSAMQEALVSPAANADRLRSAFELKAYAFGDQRLSSYLPASGGDDALALYRCTSPFSPSLGFSSPSPLATSVSLSPSSSASLVDDDGDYSAADATGHRLQLARLALQCQEVAGRYELCLSHLAEAVDEAAALRRENAELRAANTDLVHRLALLGGKQTAAIAIADDLRRFRGDHKVAVAERSPETTKLASMLPKSISVRSNGYLKMNQQQPAPAAPAAYNRKPRTSTPTNPSPQRAYVGADGGGKKGGEEQKQQLQDKEEQEAAAELDVYNQGMFKTELCNKWEETGACPYGDQCQFAHGVAELRPVIRHPRYKTEVCRMVLNGQVCPYGHRCHFRHSLTPAERLLRRP
MPSASGERLDVSNDALQRLSTSSFSTVSVDSAERLSAEQFKAIKEPLAARARVETREMSGVPIPKTNKSRASAEGTSLGSSLRRAASRLFQPLRRSESGRSLSSRLRGRDSVADSAASRRRLLPFSQVYAHGVVEEQGRRPTMEDRCCTLVIGDGADAIGIFGVFDGHGGKLASNYCHDHFLERLLAHDAFITDTERALTETCHLIDQEILAESVRKRTYAGTTVALAVLKDGKIYCCNVGDSRTVLCAAGGVAVPLSVDHSPMVPQEVRRIKAAGGFINSRGVNGYISLTRALGDLDLKAHARRLFPHLDITGNLLIPDPDITIRELHPQDEFLIVACDGVWCRLTNEEAVRITRAALRRYGGDPQAAATTLVHAALAAGSGDNVTVIVIVLSRPDLMRDVTVHGGRAFQHLSSMALNETTSSSASTGEHDPEMPSRDSSQSNLSLASEDNSLYNEQEDVSAYTTELGPTGLGGEPAEVVLGDAPEEQLNTLSLGDHMRAASADDQDRQRSTSKFGLFQRRPR
MGQVQELLGVLQPGQVGLGAVLGGSIERGVAVPVGQPHHLQAVGSLHGARQEAGALLEQGGQLVHVGDLVDLLQLVGAQLHGAVVDVAHEQLEHGLAHVLQHDHAVARFAQLRREKGPEEAALGRQHQPVELELAALHRDGDVGEELFFQTQLHDALRHAARVRAVLESVVHKVVLLCRRVLGRLHGGTALSGGRLRGKGSRHGCARAGFKGRGGSGSASLDCGGPLNTSRPLPRPRLLSPLLSLTPPLTCVSRSHPAPGTEPLPRSPRPPGSNARCPFPLPVRALGAPRPIESPSGAACAGVLLPVRKESSPAAGSQHPTVRQWDEVTHKQLSAFGEYVAEILPKYVQQVQVSYFNELEICIHPDGVIPVLTFLRDHTNAQFKSLADLGAVDVPTRQNRFEIVYNLLSLRFNSRIRVKTYADELTPVDSVVSVHKAANWYEREIWDMFGVYFANHPDLRRILTDYGFEGHPFRKDFPLSGYVEVRYDDEVKRVVAEPVELAQEFRKFDLNSPWEAFPAYRQPPESPKLEAGDKKPEAK
MKQHLAGVKGNVASCVKVPADVKLLMQGILDGKSQQTKEKPSGSHVHNLDGDKAVEAQTTNSQKTHANEGKRKAPSNLPSNPKRVLGDDEGDDEPLPPGIRVSKFDQSVENHFKAMDKIATLSGESEFEHEQTEIHRLSASVTFLSQWRYFCYQPRDIRFACEKETSREKNVTTKVKLPQFSSAVVPKDIPSGNDISSPLSKDFVMYVGGPVWALDWCPGVHQSSTFDTNVEFIAVSAHPPESTYHKIGAPLTGRGLIQIWCVLNTGQSQEGETRLVKVKKRKSSTITDPTKSTRPRGRPRKTPRKETDHGDQSPKSRNNLLQLFSETETDEKFKTQKSPKPRGRPRKKPIKESSNNFDDSNNNMQLLTESTSNSPKTSPEPLAVKFPDNFTLLTPGILAKAQVTKEVTNVYTRRPKKHRKDQSPKSTRTPSKSKSTRTPSESKSTNCQTESESQAKGVDPPIISQSRESPIDEDDVLPRLVMGLAHNGKVAWDVKWRPSDFRHVSKHVMGYLAVLLGNGALEVWEVPLPRVTKAIFSCQKEGKDPRFLKLKPVFLCSMLKCGDRQSIPLTLEWSTSAPHDLILAGCHDGVVALWKFSASSSSKDTRPLLCFSADTVPIRALTWAPLASDPESANIIATGSHKGLKFWDIRDPFHPLWDIPYQKVVNSLEWLPDPRCVVLSFDDGEIKIISLLKAASDVPVTGMPCDKKPLHGSYSYYCSSSSIWSVQVSSLTGMVAYCCSDGKVINFQLTIKAVEKDPHRNREPHYLCGSLTEEEDSSLTVLSPLPDVPIPMKRSSTEWGDTPKTSRGVKSRSNQEKRAKGQISKFQTPPKPSSGDPLVNTQKNNNDTSREAQIDNQTSQALVCIDDDNKVEETNVKEEETDVYPPKIVAMHRVRWNMNKGSERLVCYGGAAGILRCQKII
MHLHQVLTGAVNPGDNCYSVGSVGDVPFTAYGSGCDIVILANDFECVQIIPGAKHGNIQVSCVECSNQQGRIAASYGNAVCIFEPLGINSHKRNCQLKCQWLKTGQFFLSSVTYNLAWDPQDNRLLTATDSIQLWAPPGDDILEEEEEIDNKIPPVLNDWKCVWQCKTSVSIHLMEWSPDGEYFATAGKDDCLLKVWYPMTGWKSSIIPQDHHEVKRRQSSTQFSFVYLAHPRAVTGFSWRKTSKYMPRGSVCNVLLTSCHDGVCRLWAETLLPEDCLLGEQICETTTSSIASNLSHAGRHKDRIQHALETIHHLKNLRKGQRRSSVLVTHAELMPDQTAMHEVQRHISHHANALCHFHIAASINPATDIPNVLVGTAFNVDDGNGGFVVHWLNNKEFHFTSSTEIFMHQLRKLSDKQVDHESDDADREDEEHSQEDRERGLHMKLDHDLSLDRESEAGTGSSEHEDGEREGSPRTYSRLSVPMPLPTVLLDRKIETLLTEWNKNPDMLFTIHPVDGTFLVWHVKYLDEYNPGIFRQVQVSFSSRIPVAFPSGDASSLSKNIMMYACINATKDSDHTLLHQEGMSIGSPHGSQPHSRSHSTNMNILAPTVMMISKHIDGSLNQWAVTFADKSAFTTVLTVSHKFRYCGHRFHLNDLACHSVLPLLLTSSHHNALLTPESDYQWDSDNKLSRLMDPVKHMKGSSKQPLRNAATRTFHDPNAIYSELILWRVDPIGPLSYTGGVSELARINSLHTSAFSNVAWLPTLIPSYCLGTYCNSASACFVASDGKNLRLYQAVVDARKLLDELSDPESSKLIGEVFNIVSQQSTARPGCIIELDAITNQCGSNTQLLHVFQEDFIIGYKPHKEDMEKKETEIFFQPSQGYRPPPFSEKFFLVVIEKDSNNNSILHMWHLHLKSVQACLAKASEGASSESLLSVPGQKNVDSSPETSPSVSPMPHSSSIANLQTASKLILSSRLVYSQPLDLPESVEVIRATPSAGHLSSSSIYPVCLAPYLVVTTCSDNKVRFWKCCMETNPDCNKSDEKEIYHWKRWPLMNDEGEDNSSTVSIVGRPVAVSCSYTGRLAVAYKQPIHHNGFISKEFSMHVCIFECESTGGSEWVLEQTIHLDDLVKVGSVLDSRVSVDSNLFVYSKSDALLSKDRYLIPNIKHLVHLDWVSKEDGSHILTVGVGANIFMYGRLSGIVTEQTNSKDGVAVITLPLGGSIKQGVRSRWVLLRSIDLVSSVDGTPSLPVSLSWVRDGILVVGMDCEMHVYAQWKHAVKFGDTEADSPNAEEAAMQDHLTFKSNMLARKSIVEGTAVSDDVFCSPTVIQDGGLFEAAHVLSPTLPQYHPTQLLELMDLGKVRRAKAILSHLVKCIAGEVAIVRDADAGEGTKRHLSRTISVSGSTAKETVTVGKDGTRDYTEIDSIPPLPLYALLAADQDISYRISEESTKIPQSYEDQTVSQPEDQYSELFQIQDITTDDIDLEPEKRENKSKVINLSQYGPAYFGQEHARVLSSHLMHSSLPGLTRLEQMFLVALADTVATTSTELDESRDKSCSGRDTLDECGLRYLLAMRLHTCLLTSLPPLYRVQLLHQGVSTCHFAWAFHSEAEEELINMIPAIQRGDPQWSELRAMGIGWWVRNINTLRRCIEKVAKASFQRNNDALDAALFYLSMKKKAVVWGLFRSQHDEKMTTFFSHNFNEDRWRKAALKNAFSLLGKQRFEQSAAFFLLAGSLKDAIEV
MSEVTIQVRTAPRDRRFPTTNQTKHCWARYLEFHACSKVKGDDDPECEKFKRWYLSLCPEEWVENWDTLKEEGRFPGPE
MAASNLENQLHSAQKNLLFLQREHANTLKGLHAEIRRLQQHCTAHFPGEETETKSEVTCPRS
MQVSVEKLDEEQVPLHKRDYCAHLYIPLRRCLREHYLLPWSCEEEKEAYVRCQRKERRRRERLYEKMKEEGAKRLATENEGEE
MSCPPPSWNDSGEESIDLSFIRPKMPLFGSTFSPKKTPPRKSASLSNLHNLDRSTREVELGLDYGTPTMNLAGQSLKFENGQWIAETGVSGGVDRREAQRLRRRNQQLEEENNLLRLKVDILLDMLSETTAESHLMEKELDELKSVSRRRK
MDQKLKKREKTLGQKGLGRRAVSGDKSPPAPQKPPDTTWTLCDEEVCYETSFRVVEEDSFSDCYIECIIRGEFSEPIMEEDSLLKSFDCLKQGSEQELSQQVLTASSLLERSLEYMKKGAKQELPQQFGGENSLLESSEYMTGKKLPPGEIPSIDFSDPKQLTECTKMKPSTNKEYDAPEKIVCPESGCIREFKNRASLRKHLRVHSPRDHVCAECGKAFKESAKLKRHFLVHTGEKPFPCTFEGCGKRFSLSFNLRTHVRIHTGEKPFVCPFEGCLKKFIQSNNMKAHLLTHAKAKMSQ
MSFQNNDQELSSSRQRANSRSSAPQRHPSVTSSQRTPSIISARNYSGDKFMPIANSIEASVTKLLVITKQLLESLTRWSKGLAGADDVSSIYVRLVAEFNITIKIFKEVGIESLDLDDFPLELRSILEETLAENPSTDSLQAHLPHVREIIIHLLKSLKYKQSLYKSRYLRPRKESQASRESTEENTQRREINEYNFINKSLNSEKSSLNPLAFSDTPHALDALKQSSSLERRASKRFSKMNKNTQQGLNDTIQKNEVTVESVRDLLNDSQVADYKPPNSSVSNPTIEPRSVTLGPFFEETGWNDLNKGRNLNRGSSRSNSMKLDRQSFSPSYPSQRNYNSYEMNNLNTPISPKKDQRSPQRSMTTSSATRSFSSGKTASPNFLPSGTPVLLPRGRSFTSPIPNEASTSLGSRFENSQEIRRPSQEVESFEEYNKVEKESDRDLHDLQQSKRVSEKSNFEPNRESTRVRENKETEDQLKIGDAETKESISSGLNAEISINEMYQSKKNDSLEELDRLVRNNSTLLPKDKDETTSNNEEKHDSDYTSGDERPSPSGIVELADDNSQTPKEVQNFANVKDEPWDKKGEVKGEFEQAHRNFVYFLKLNNRTRKAISPFAVDTQEKLQALFQSKFENEFEDVPFEFYIEDYDTKVNYLLEDYSDMKFKSLIIAQKQLKVPEESPVDNVEAVGEATRPYEIFSKDDGINNSSIFEEILQRLNVIERKLGSEHITNATIQSSSASKTAKSDKVVTNATNYQQVKNMQLDLASLKQVFAASFTKIPLQLNEFRKQMGIINEKASGFGFDRGYILKSKDTIEAVAKSLVERFDDINDQIELLRSDVLLRKVRPGLDQISYLVKEKESIESSIHELQKAIEEVTPTWKKQWEKELNAIVQEQEFLDNHTNLITDLNKDLDSITTVLSNVSAIAELQAKSSIKSKPLAVKPSAGDMKEIREKIHMDVLKLRPDSDVRLQAIERFEAFQRKKVLFHEDEFAKELKEFIKDDNLRNIGGVEEVERRRSVQDEQNRKILWKDAFNNTEKISITSTEEEKRRGKDENSPTDVHLGILDPSQINTAYNYVSNGLQDNTENSAGVVLPPTTTLSGPNNAEEVDVLNEKENDPSQIDNEHDGVSSELPENVENRSDVVLPATTTLSNPNNAEEKGTLNEKEDIARVGHHRRNDTLSTDDYEAFQDAEDENNSLT
METEPATPHLNGLESLPSPISDGESSEVLEDVDERRLNRIAYEYLCRCEEVRTWLSECLNDDTLVPTTDLEENLRNGVLLARLGNSFAPEVVPEKGIFDIRQEKYRQNDATPVYRHSDNIMQWRRAMESVRLPEIFIPETADVFEGRNMKTVFCLFALATLLHRQRKAPPMRNLAGKAKFSANELVTAKENLKDSKLPEFGDVGSMLSDRKNDANAQALAMTALQEAVAEKDAGKVLEVLKSAPASIDYVEDSLAQQYLDGLQGEEEPLAKIFVQSVVNSVNNKSAMEQLETLLASDSDPSTIIHILDLLQIEDVRQFATSLYVTLLRDAQKSHSPLQEDNVREAIAHGNALVEVRIAVEHGSSEDVLKALLNPHLKLENVEKSNARLYSNRLKKEFEGIEGFLLREQLSQIVNEFCKISEEDRVVLELNGAVQRGDSESIEQILQSRDFYVQENLEFYVKRVALKKPQNLEDLKSTMQEINAEVEEAFKLAEQVVRINKAKGSEPKVRKELEKLKSFKLDGYREELLHWYAKRISEELDASKHPESSQDFWLDHKFPLGTIYVNTSTSKHSTTSQEPLHPNFLRWNPELQDFVAYENVNFDEYWKEKEKEVVKGQAALRKFLGQKKAAKEAELKKEQDAAATKIQSHYKVFRNRKDLELLKTSTTPSLSLVRKFVKQLPRGEVDFSGDLEVAESKTEVSRLMASNRQLDKNLEEMDEKIGLLIKNRLNLQEVIAHRDKTAASAEDYAAKNEVSEKKQREKCSVESLEQLLYYLQTKPNYLANLIENLRENRTEMMTDVVSPIFGFLSDNREQFLFVRLLCELLGRNVSQLRLIEDFQSNYFMQAIADTMKLSTFDNILSDPCQSIIDELTDFVDEESRVKTFHLDPVDLYMNLYGRPVESAEKALQDTDVSDVLSGSISFLAKWSERFMDAVFKSFKLPKSCVYMTSYLETALRHQFPAATAMQIDQTVAMFAYKVFLSHHLTSPRSLFRALGKQITDDATHRLEAIIHFTENAVANKGYANKMWFLSLLNANVHVIHNKFIDYINKNVRNVALDEIYSMNEFTQFDPFHKPTLSLIDKHLQTVIECLRKNKSTITEESENQLVQLIDSIADVATSDGVVMLQLHPSPNEMLPDGTQAHLFTRAKKELVELLLEGVPGNHVGELLDEKKELTLHLKSIQTDLKKDVEQLEADGRTQKSDNYQSIVTDIANDIRLHERRQRERQEQKKSIAATKRKLMEQREELHEKLARYEEYLETCLQNLSRTSRRLSFRPNTKEAGKIQKERASLDQIKSYKSTAEKLFKKGVIREITGYQTPKRISKLNVEFGSTDMMGVFSVALTEGKNQVGSATLQFQDLLKADSVDENTYVLAELITLDVPKTIQYINKKFYNK
MTTEVSSTRLYLGNLPRNATKSDVEAHFATHGTGEITEVKLMNGFGFIEYKDPMDAQDVVPDGSNFMGERLTVQFAHGPRHREGGFGNHERAAPRPRRTPHRMQITGLPNDTSWQDLKDFARQSSLDVVYSETGRDSNGRGFVEFETAADLRTAVEKLDGREFKGQRNMLTRSRLSLTFPHAIVVDPALRDDDRTHLPWMTTNAVVLLAAIVLAATDTATVTEAHDETTMMTELAIDHHPADQWRTILLPLLAVATMTRTDATTLPPPTLMPMVGRRTTGLLETSLHERVDTPGRDIRVITNVVDATGKSISYNRLSRFVGGTVLNRRY
MLTFLVGSKQAFEVSLADVSQTQLQGKNDCILEFHVDDTTGANEKDSLMEISFHIPGNNTQFVGDENRPPAQVFREKILSMADVDPGGEEAVVTFDGVAILTPRGRYNVELHLSFLRLQGQANDFKIQYSSVVRLFLLPKSNQPHTFVIVTLDPPIRKGQTLYPHIVLQFDTDNVVQNTLSINEDLLSTKYKDKLEPSYKGLIHDVFTTVLRGLSGAKVTKPGKFRSCQDGYAVKSSLKAEDGLLYPLEKSFFFLPKPPTLILHEEIDYVEFERHAAGGSNMHYFDLLIRLKSEQEHLFRNIQRNEYHNLFDFISGKGLKIMNLGDMQTTNGVAAVLQSDDDDAVDPHLERIKNEAGDESDEEDEDFVADKDDEGSPTDDSGDEESDASESGDEKKKPMKKESTKEPSSSKGVSKKKVKDGNEDGSKKKKQKKKKDPNAPKKAMSGFMFFSQMERENVKKSNPGIAFGDVGKILGDRWKQLSVEDKEPYEAKARADKKRYKDEVSGYKNPQPVNLGLGNESDSD
VCFIGRSNVGKSSLIKALFSLAPEVQVRVSKKPGHTKKMNFFQVGKYFTLVDMPGYGFKAPKDFVDMVEAYLKERPNLTRTFLLIDGVVGIQKTDSIAIEMCEEFSLPYVMVLTKIDKASKGYLAKQVLQIQEFVDTQTQGCFPQLFPVSSVTYSGIHLLRCFLAHITGNLHQ
VGAALPVDVLTYEEKTFSAILRVPSSGLVKLWSALTLLGSYQNRKCAFRVIQTSPFLLALSGNSRELIL
MLSQNETKRKTHKSISPRSFYILLSSKPLETSSILLPRSQPHSRPEVNFGVSKAGAQVVLPQNLCQGKLPGPLPANPSLQSSPTRASSGVAERGAFKKGAEPKRKDKAPGRALPLPLRRTTRTVVPGCRCRRRLPSSALQPNYATGAGGRDPDAERQLLRANGLEYEARLERYSERIWTCKSTGSSQLTHKEAWEEEQEVAELLKEEFPAWYEKLVLEMVHHNTASLEKLVDTAWLEIMTKYAVGEECDFEVGKEKMLKVKIVKIHPLEKVDEEATEKKSDGACDSPSSDKENSSQIAQDHQKKETAVKEDEGRRESINDRARRSPRKLPTSLKKGERKWAPPKFLPHKYDVKLQNEDKIISNVPADSLIRTERPPNKEIVRYFIRHNALRAGTGENAPWVVEDELVKKYSLPSKFSDFLLDPYKYMTLNPSTKRKNTGSPDRKPSKKSKTDNSSLSSPLNPKLWCHVHLKKSLSGSPLKVKNSKNSKSPEEHLEEMMKMMSPNKLHANFHIPKKGPPAKKPGKHSDKPLKAKGRSKGILNGQKSTGNSKSPKKGLKTPKTKMKQMTLLDMAKGTQKMTRTPRNSGSTPRSSSKPHKHLPPAALHLIAYYKENKDREDKRSALSCVISKTARLLSSEDRARLPEELRSLVQKRYELLEHKKRWASMSEEQRKEYLKKKREELKKKLKEKAKERREKEMLERLEKQKRYEDQELTGKNLPPFRLVDTPEGLPNTLFGDVAMVVEFLSCYSGLLLPDAQYPITAVSLMEALSADKGGFLYLNRVLVILLQTLLQDEIAEDYGELGMKLSEIPLTLHSVSELVRLCLRRCDVQEESEGSDTDDNKDSAAFEDNEVRDEFLEKLETSEFFELTSEEKLQILTALCHRILMTYSVQDHMETRQQMSAELWKERLAVLKEENDKKRAEKQKRKEMEAKNKENGKVENGLGKTDRKKEIVKFEPQVDTEAEDMISAVKSRRLLAIQAKKEREIQEREMKVKLERQAEEERIRKHKAAAEKAFQEGIAKAKLVMRRTPIGTDRNHNRYWLFSDEVPGLFIEKGWVHDSIDYRFNHHCKDHTVSADEDYCPRSKKANLGKNANMNTQHGPATEVAVETTTPKQGQNLWFLCDSQKELDELLNCLHPQGIRESQLKERLEKRYQDIIHSIHLARKPNLGLKSCDGNQELLNFLRSDLIEVATRLQKGGLGYVEETSEFEARVISLEKLKDFGECVIALQASVIKKFLQGFMAPKQKRRKLQSEDSAKTEEVDEEKKMVEEAKVASALEKWKTAIREAQTFSRMHVLLGMLDACIKWDMSAENARCKVCRKKGEDDKLILCDECNKAFHLFCLRPALYEVPDGEWQCPACQPATARRNSRGRNYTEESASEDSEDDESDEEEEEEEEEEEEEDYEVAGLRLRPRKTIRGKHSVIPPAARSGRRPGKKPHSTRRSQPKAPPVDDTEVDELVLQTKRSSRRQSLELQKCEEILHKIVKYRFSWPFREPVTRDEAEDYYDVITHPMDFQTVQNKCSCGSYRSVQEFLTDMKQVFTNAEVYNCRGSHVLSCMAKTEQCLVALLHKHLPGHPYVRRKRKKFPDRLAEDEGDSEPEPVGQSRGRRQKK
MIELDFKTYSNSSMSIISEFVQDIPPGEAKPVIRDLKLVAAEFGAEIKNEFETHVLNSDFHLVQDTSQGLLAIVSRYTQRGTKFIDYASNLKFHYDFVDQKSMDTEEFSEDILPEYNSVDKELEKYTQEHFPDSYKVVLTPFEEGFHVIIVDVRYNDKNFYNGKWQSFYTFNRVKGLISGQVRIKIHYYEDGNVTLNSHKRLNPTETTVTDIVNHIKSFEDDYQRNLLSSFNNLNEIVFRNLRRQLPINRSKVQWGKSIGTYKLGQDIGGGRE
MAFANLRKVLISDSLDPCCRKILQDGGLQVVEKQNLSKEELIAELQDCEGLIVRSATKVTADVINAAEKLLVVGRAGTGVDNVDLEAATRKGILVMNTPNGNSLSAAELTCGMIMCLARQIPQATASMKAGKWDRKKFMGTELNGKTLGILGLGRIGREVAIRMQSFGMKTIGYDPVISPEVSASFGVQQLPLEEIWPLCDFITVHTPLLPSTTGLLNDSTFAQCKKGVRVVNCARGGIVDEGALLRALQSGQCAGAALDVFTEEPPRDRALVDHENVISCPHLGASTKEAQSRCGEEIAIQFVDMVKGKSLSGIVNAQALTSAFSPHTKPWIGLAEALGTLMQAWAGSPKGTVQVLTQGTSLKNAGNCLSPAVIVGLLKEASKQTDVNLVNAKLLVKEAGLNVRLAAHSLSALPFRLSFAVGSQLSQ
MAAGEQQPQLGATRVSSSASTGSGRLVTPFWKEKYERDAKRYWDIFYKRHEDKFFKDRHYLDKEWGKYFEGQDGEKMVMLEVGCGAGNTIFPLLSIYPDIFVHACDFSPRAVDLVKKHKDFRPDRINAFVCDITSEQLTESMEPSSADIVTMIFVLSAVAPDKMPLVLHNVRSVLKHGGRVLFRDYAFGDLAQERLMSKGQQISENFYVRGDGTRAYYFSNEYLVDLFSKCGFTLEEICVHNKQVENRSLDLVMNRNWIQATFTLNSAGPQGLNGQHDLTDVCEGKEDKLVADSSEKKNSSEEIDLSEDFCNMFGASHNLDEVQIIGVKARGHDFKIKMLTKEYQHTCKLTGLMLWESAQLMCGLLAENPSIVAGKRVLELGCGSAGICSMVAASYAQFVVATDGDAESLDLLRQNISSNLESNLLDRIMIRKLFWGNKDDVRAVRELSGNDTGFNCIIGTDVTYNPDAILPLFKTARELISDKSDEDSRAAFILSYIQRRVDENSILSNAMAQGFRLVDKWINGVHDSNGIISSWFSGNDVCSAYRNITHSILYFEL
MNVNQQPHMASPYGQPQPGYQRYPQPGYQRYPQPGYQRYPQPGYGGGHVPSGYPAQYAPDNGPGSGYQQGPPQGYSPYASFPSKTLTTNLVSDLSSSSPLDLGMREPPTSGTPPVSGAQSYSQFGQGETQNGPPPMVAPPQGTLVSQPHTPNAVSLSGPTQPPYGQQFGSPPIGMQQMTNQMASMQVGSTAPSPAGPGYAPPSTAQAPISAAYTPSAPPTFPPTSSAPSQPPPTEAVAQPPPLPYYGAPPPAQQPFPNAVSTFSSAGPTQPQAPPSVSQQSFPQAPAVSQPPFSTAPPPGPSQSYGGPLPPTQPSFQRAPLPTSQPGVFPGGPPPTSTHSQLPGPMPPQPPVSQPSPYYSEPPPTTASFPPQVGAPPRPPLAGMQGPPMASQGPLMASHGPPGASQEPPLQLQGPPMGSQGPTMAQVNHVPPSQPGMPPGPINASLSGPPPQPGMQGYPPQQNGAFGQVRGPQPGYAAPPYSGQPNYGAPPAAPAPAPAAPKRLDPDSIPSPQTSDMPPVQKTRHRIDPDAIPSPIQVIEDDKANKGSQPFTTGVRGQAPPLVTTRFQVKDQGNASPRYIRCTAYNMPCNSDMAKQSQVPLAAVIKPLATLPPDESPPYLVDHGESGPIRCNRCKAYMCPFMQFIEGGRRFQCGFCSCVTEVPPHYFQHLDHTGKRVDCYERPELSMGSYEFMATVDYCKNNKFPQPPAFIFLIDVSYNAVKNGMVGMVCQELKTLMDYLPRENPDVESNVRVGFVTYNKVLHFYNVKASLAQPQMLVVSDVADMFVPLLDGFLVNVSESRVVIESLLDQIPEMFADTRETETVFGPVIQAGLEALKAADCAGKLFIFHSSLPIAEAPGKLKNREDKKLVGTDKEKSLFQPQVSFYNTLAKDCVAQGCCVDLFLFPNQYVDVATLGVVPTSTGGSIYKYTYFQASSDQERFLNDLRRDVQKQMGFDAVMRVRTSTGIRATDFFGSFYMSNTTDVELAGLDCDKTVTVEFRHDDKLSEETGALMQCAVLYTSCSGQRRLRVHNMAVNCCSQLADLYRNCETDTIINFFVKYAYRSVLSSPTKNVRDSLVNQCAQILACYRKNCASPSSAGQLILPECMKLLPVYLNCVLKSDVLQPGADVSLDDRAYLRQLVSAMDVAESHVFFYPRLLPLQKLDAESTSLPLAVRDSEERLSRGGVYLLENGLNIFIWVGVNAQQELLQNIFGTPAFSQIDPSMTSLPALDNPFSKRLKEIIESIRAQRSRYMKLMVVKQEDKLELIFKHFLVEDKSNNGGASYVDFLCHMHKEIRQLLS
MSTAKPSGLKAPSKIGRPAGAAAKSAPVPTSAVPKSTQGDKTLASASPHTAEAQDATENFRVGERVWVNGNKPGYIQFLGETQFAPGQWAGIVLDEPIGKNDGSVAGVRYFQCETLRGIFTRPSKLSRTEGEANGTQTAPSSRAPSPTPAPTPVPALTPTPTPTSAPAPTSSSASLTSQPLPTSVTAPASAPTSALKKTSPTAPGSNLARTSSESVSNLSEAGSVKKGERELKIGDRVLVGGTKAGVVRFLGETDFAKGEWCGVELDEPLGKNDGAVAGTRYFQCQPRYGLFAPVHKVTRIGFPSTTPAKAKTTVRKVTTTPSSLKRSPSASSISSMSSVASSVSGKPSRTGLLTETSSRYTRKISGTTALQEALKEKQQHIEQLLAERDLERAEVAKATSHMGQVEQELSLLREGQEQYVLEMEAKMDHLRALVEAADRDKVELLNQLEEEKRKVEDLQFRVEEACITKGDLETQTKLEHAHIKELEQSLLFEKTKADKLQRELEDTRVATVSEKSRIMELERDLSLRVKEAADLRLHLESTRGPEADTASSEELSSLQTQLALQGTEHQQELTALRDRLEASEKSQQQEQARLKAEVDQLSGDNGLLRSRLTQAEKENANIIELWRSKLEAAISSHQQAMEELKVSFSKGAGAQSTELVELKSRLERLKMEHSLELEELQAKSNSEAASRAREVEKLQAQLLQVSEEKEKLEEMLRSNLERTEEQHLVEMEDVLGKLHTAEVKVKELEELEISARQQADELLVLREQMKRQGKEAEEYRVALESLHAQLAQGNQDAGSMRAKLQEAEVVSLSQTSKVTELTKELESRQQEVLSLKQTLTSAEQDRSSLEQQLKSLKQNLDGKTAEQAKTAQTMQETLEKLGVKEERCISLMTEMEALKNQLTNMERKLKASEEKVEQLTSDKANLERDAADMMKSLGDSSTQLTKMNVDLIQKER
MAKRLNEIRRTAAFAWSPGQQTPLIAAGTVAGALDDSFSNASELELFQLDLANSNKSSDFTTSSPHGLSPVAKVTCSTRFNTLAWGFTSPEKPYGLIAGGMDNGELALWDPSSILANKGEDASLLLRNNTHTGTIRGLDFNVFQSNLLASAGSNSEVYIWDLAKPDKPYTPGSRSMNMDDITSVGWNGQVSHILATSSTSGHTVVWDLRNRKEVMTLAYSGQSGGGISAGNRRGITTLAWHPDVATQLVTGAEDDNNPIITLWDLRHAHSPEKTLAGHQKGILGVSWCRQDSDLLLSCGKDSRTLCWNPQSGELLGQVSQNSNWTFQADWCPRNPDLFASASFDGQINVYSLQGSNDNQAPQSQPKPMHTNDPFEAAMLSAVPQTPSFELKQPPKWLRRPVGASFGFGGKLVYFGNKAGQAAAQLASTLPPGSTPAPQTIARQIAITTIVTEPEIAKQADELEAALDYKNLQQLIDERQAQSVNDQNVDESENWKALQTLYDDDMRGQLLAHLGFNKDGIIAAVNALTAGKPAVNKASPPSATGSGFDTTPTMVSAPNENGKDGVSGLFGGGSADNNDFFVNPAGQSSANEVLSSGYPALVNQQPLELYPYTSTDVERLVTRAIVLGDFESAVNVCLATEKWSDALMLAICGGQELLDRTRQVYLQHHSSSQPYLRLLESVVNGDLESVVRLTDLKEWDSVLAVLCTFAEEKDFKSLCEVLGARLEDAWALSKDVNQGRQFRRQATLCYLASANLEKVTGIWIVEQEEQEQMEDERSHGASLQHLVEKVTIFRNATGFVDSYLTDTTSTHYPLGPLYHKYCQYADLLATQGKLATALKYLNLTPSNYQGLSSSDNLSIIRDRVYHACGARQNATAYPEPAFPFDMTLLVSELDLIAAATVPPATAPNQQQHYGANSNINNTYQSYAPTQPSTMAPPPQQATSYAPVTNPMGGMYQQQQQQQQPMAQNPYGAPQQPQYGGPGYNQQPTSQPSTGYNNYGYNSSFPNAYQPAPHQQQQQPVSAPLPPPPMAGPPRQPSNMSSPSRTGTPINLKNTTGAWNDPPMLANPNVTKSPRVTGNANVTQRVTSPFPNMPASGAFMPPPQQQQQHQFMQSGPPPQGNMGMGPPPQQSAPPMRPPPMNAMAPTPMAKQFPPPPQQQGHYSPALQHHASLPPQGPAQSPRPPPAQGPYAPPAMNNAYAPSPYMQQQQLARPPPQQMQQGPLQQGPPFSQGPPGGSPSPAPPKPAAPVVPEKIRHPKGDTSHIPAGQRPIYDILSNELQRQKQQSTPAQKKMLNDTEKRLDGLFDQMNNNEVSDDVSQSMLKLAQALQNRDYQGAHSVQVGLVTTKYGECGAWLVGVKRLIDHAQQTM
MTGKLGALGSSQAAFVDLTEDDTYDCLVIRPMLSSAARQTARQTTDGSSQALTGSRGNDVSFQSNTSNSYVAHFSSAPFQGAQRSVPGPSPKHGRANALNGHSGSPSQPSPTPVIWDIGDHRERDDTAFKPDPYAFDNYAGPYSPMSKLRTTSPRGGLRDNPVPNSTSESVVSPVRKNNVTPHKGKSVLSIETIEAKLIEFLDDVCDDHMALVKFCHEDTFADLPERQNLSATDHFMTLKAEEVGHQVNDNTAMKIKIKQHGGRDGPQKQRNSELRRYRAVCIKSDKKAVPSYRFHHVQIGKNILSPNAGLKFTPHLRDMGAAEERTFNMWISELKEMDRKSGLDVDKQGAEGKRMIQRDELAATISLYLDHWLEQLKMECTKSTLIRHMASHGACTIDSPQGPPKHALTPKQRSSILDSHSTDTDGPGATAAATNFTIAFNNVFRGNLTLHEVLSLEETVEIVMDTRTRIRDAAARSNAQEELPDESLVKTVGAWLTSYTSQGCLICFRHSCEHGEYLGDNSKRPFSIDLLGGMEVMLKSRLVEEAEKNHTHREPGRPRNCSRKCYVSYQTGNREIPSRQWNIEERMILRCLFLVLNTSDQPITVAAQCVVAEILDINCFEVHREVIRLRLERPQELHGPVGSELENNKRVKVLDWYDKNRKMLMGDWKQHTRLFESARFEGFDPCIHDGPCTVANGCNCAKLGVFCERFCRCTAESCALKFTGCACHASGGGKTCLSRQREGRPCICVQLNRECDPVLCGGCGAKERGDPKNAFNETLHRTGCQNCPLQRGVHKPLCLGESGIEGCGYGLFTAVDIAADEFIIEYVGELIQHDEGVRREARRGNVFDEESNVSYLFTLLEDDGIWVDAAVYGNLSRYMNHASESDRNSCNVVPKIVQVNGDFRIRFTALRDIKAGEELFFNYGENFPNLTKQRRNEADEERNAASKPAQGAAKVDGEYRTPGNKQRRVANKTPGPKPRGKRGGARPGAGRKPNSAKLALAQAAAAKQKKKPCPKPRSGGVTGANGARKSISSVVKPSDPVDVGYETEAAAPYFALKDDHKEDEDHGDNDDGEYRGPRTAAGASGTSEQNSSQKRSTAATSRLRKRKFEGENGDDDDDGEYAGTTNNDDARSSSEGGNVAVATTRPSTRRSGAGATRMRAANARLVSVSISPTGTRRNRPDPMNVDYTEVMDSSVEDEDDDEDVDDVLDRSRRRRQPPVRYRRGP
LAERESFWFGVQVGVESRIINEEYKIIEKNTLFLYLVMTHALNEASLIAQWLPDVTRPEGKNFSIHQLVLGTHTSDEQDNLVIASVHHPNDDAQFDAAHHDSEKR
MTLLRSLGSQARHSTQRLCQPNVSSLRTITPIGKSYSTEGETTIQKSERVPPAKAVTWSANQRPKSQAMTGPRFEQTNLDAQPNPLPAIELIKKEPIRMVSSRVAACDGGGGALGHPKIFINLDKPGPQPCGYCGLRFERSHDDHH
MSISPRHRAISPPTPAPSPQPDLHTSIRLANNAAAVAAAAAAAAAAAAAASSSSGAGAAHGLVVDPHDPSQLLKHLSLVVPQYTQSARFKLVSELANLFSLRELAHLSSVITPRLKVDFLSALPIEVSLNILSFIDDPKTLARASCVSRFWRSLVNDEHTWKVMCLKHKYRRRGSSNAAIHSLDDRLMRSITSPLLAHTLSTPRITAASLAGPSSSAVASQHNSRSNVSGSLGVLLEQPLRAAPSSSDYGDDGDEFNDEDDAAVLASLYQRYRDRGLDPSNALHELRTLHDLFLSKQEGVHDSLNRPMSEADLAFYAQLEEIVQEESHARYGDEPASLDDAVALPSSPAALAPASSRLLLTPNADVSAPSASSHLGWLSAGPASSVAAASQQARAVAASPPPASSPSNHAISAAYRTGGGRLDRLHGWQQPSTPAAAFVTPRRPNDTDAEADSSSHIANDSDEAMDMDEQDDVASAVATTSSSNDAPNLRPIGQPPNAPLLASLPHHDSPTGRFSASVASPSAATQAAAAAAVASRGSANSSSLVPGPRESRRNPVHRSAAAQGRRRSESAADKDDPEALAGLNLLGSAAFRSAVQERQSNAGPSRHSVTPPTAAHVHRHRSAKLPFSYRTHFKMAYLTESNWRKGGRLQTQHVSADAGHVVTSLAIDSEWIVVGMANSKIHVFSAETGLYAHTLLGHDAGVWCLTLISRTGKSRKHADAVGASERGKGKMVITDPEDGSGGKPYQAAADGDLRLIHHDPRPDAADVLLSPASSSAELTEEDVFGARRLPSSTSSTPASGKARQTYGHGETLQWFHKARRALRRQQSARRAAAAASTSASGDVLVDEQDYSLGAGDSDADLSNRSEGPSLVHRELRSSSRARTERENAQAIAEAEAGAIRDAVMADGTGQVPPELAKKIRRDGEMASAGRSGGKERARTASASGSGGAAAAAAAQLTGNALGMGNPCGSVMGYGNADAIVVSGGCDRDVRVWDLRTGECKHVLRGHTSTVRCLKVLDGKPIAVSGSRDSTLRVWNVETGEHVHLLAGHQHSVRCIEVAGNKVASGSYDGTCRVWDLDTGRCLHTLRGHIHYIYAVAFDGKRVATGSLDSTVRVWSAETGDCLALFQGHTSLVGQLQLLDNTLVTGGSDGRVIVFSLKTYECLHRLCAHDNSVTCLQFDERYIITGGNDGRVKLWDFGTGKFIREICEPCEQVWKVSYRDDKVVVLCKRGEKTCMDVITFRPAADEM
MDLVAGVRKEGSRGGRGEFKWSDVKDSAHRENYLGHSLMAPVGRWQQGRDLQWYAKGETTAEEQARRERRENGEASGVGVQEGTVYGIARATETVTTETENTDTTDTTGIMKSANVIIEATVTDRDPGLVIVNAGGGERVRGPRAE
MKTPSKKNKRTEDEEGETNGGDPNISESNVTDLPLIKRNDDQHLIKSNKSEDGEQGKKKKKKKKLSEESNHKKYNEFNSNECEDDDQGKKMKKKRKLIEGNALEEGNGFRSNEGDNGEQGKKKKKKKKLNDESKHKEYNEFKSNECEADDQGKKMKKKLIEGNTLMECNDFRSNDDEDGEREKKMKKKKKKPSEESTHKEYSEFKSNECEDDQGKKTKKKHKLIEGSTLTECNDFRSNGGEEGEQDKKMKKKKKKLSEESKRKEYRKKMKKKLIEEAKVKEYSDIISNISNEGGNPDQGKTKKNKPSQKKKNKENNDFNSKEGDAVTEVNDQGKKMKKKKKAKTVTSESPNCAHNETPSNKGDADACFSVTDVNDQGKKMKKKKKAKTVTSESPNSAHNGTSKRKQVTWADEVEEKLCCDGLLRGKRYTPEEDEKIKAAVFDYIDSHGLGDEGLDMVLNVKLHPERPYESVYRRAHTLLEKEGRCKWTPEELEFIEKTYEQHGASLRAVADALGKSRAQVKDAWRRLKYTKAKKGHWSQEEYQKLFNLVNLDLLERAKEPYKKSQPGMLRDNICWEAIGHKLETRNSAFCCKKWYEQLTSTMVASGDWCDTDDFRLINALYALDACCMEEVDWDNLVEHRSGDVCRKRWEQMIHHIGEHAAKSFIEQVEVLAKRFCPNLLEDREAFDNKPVIC
MAPPTIEIPQLPIPGEDNSAHPAQQIRLEQAAVPQQKRGMDLYFDKVVDFVGEHPVVGGIGGFVALYAAAGLWRAVSIRMNGGKEATKFLKGGFDPKMNTKEALAILNLTESTLTKKRVKDVHRKIMLANHPDKGGSPYLATKINEAKDFLEKRGIRK
MFLLTAACLFFVLLGLMYLRMRGSGALEVDNVSKYLGELPIWFPWSVKVQKLLKINENHVSSFLSVQAQNKSFKGLINESLDWIIQKGQDVGIRLMGAVPDEPVTKVSEIARLESTHPKMSFTCRFRRAFFTIINRVLLIAVVAGCVWSVVCYVKYRWRRDETETRQMYDMVERIIDVMKTHGEACQENQDLQPYLPIPHVRDSLVQPQDRSKMKKIWERAVSFLSANESRIRTETQRIGGADFLVWRWIQPSLNCDKGSSKVWQGKAFPLDRRNSPPNSLTPCLKIRNMFDPVMEVGENWDLAIREAILEKCSDNDGIVHIAVDKTSREGCVYVKCLSAEYSGKAFKALHGSWFDGKLVTVKYLRLDRYHQRFPQAQGCSTPLKASAEHFHLFQFTFLKTGNLQEKMFSSAVFVVFS
MSRYHKAAIDGYLDLLKEATRRDLNTADEDGMTPTLLAAFHGHVDALQLICSREGDPNRSDIWGNTPLHHAAANGHMHILSFLVNFGANLFALDNEFHTAMDVAASRDRMDCVRFLDAATSQQTNQNPKKVATLKKEAVKEAEKRVKLCEKVKKKHQSKMDKMSRGAGNTGSLSEASMASSLSNGGTMSDTNEQFSELIKLKSGSLSSRVKGTLQKRLGRKDKGTLQRSGGDGNVIFLKQENGASVKPEFLDVFSEQDENMSDEDGMGGFEDDDYSEESGQVKQSIFNRPGLGGLIFMKKMGLESDDVPSGNNENLGFLIQNKLSEGDEDADGFEGTGDTDLPWDQEDLGLDDDEDEETSTLDVFLSAVSLPEFSLAFNREHLDLEALMLCSDEDLKGIRIQLGPRKKILEAVARRKNAMKSPGIMKDSCL
MSSTSGDEGGPGGGGRRASGRVRKAPERLKPGTATAAKNKRTSISERDLNSQAEDEDEENEEEDDSMPSETESEEEAEAFKSSGKKRVARPKALSAKLAVASSASKRKPSISARRAPRKKKIPAEGEDGQAEGFALGALAKGDFKIKDDNSIFNAVRDRNSALETTVEDWFEQYSEEPGPAMAELVNFLLRSCGCNSSVDEHQAVDEDGVVETLSDIQDEFKNETSLAYPVVSRSAAYKKFRGSLSAFISKLFHSAASSDVLYESDFSNVILPWIVTLSSSKIRSFRHTATLFGMYSVAGLSATHAGVKKEHATANRAVEAETRKARKDKTRLKELKKTVEAIQNKQQQIEVTIKSLWDTIFVNRYRDTDAGIRSECIAAFSVLIKINPDYWIDGMHMRYIGWVLSDESKEPRREAVRALFSLYAKKAYIGAVQHFTERFKGPIVQMAIGDVDTTIRVQTIQVLRQLEDYGLLDEDQSDEIAKLIFETEPRVRRAAADFFIRVWTEEVAEREKEISTGREPSAAGKKKGSGVPEETKKQIRLKTLAEMLIKYGNAIDGIDDGEDDDEASGDGDTAKEADMADVKTHHGRVAFAVEALWDNLDTVQEWQSIMEFLLLDHSGASGKGGRKGKGRATQPAEGDKVEESCKLVEEEESLLVEVFVASITRVIAAAQATSKKGKEQDDEVQADVTRAVIEALPRLFAKHQMVLARIIDILAIPRLLLLDVYLDLRMVTAYEGLWDAVTTQFFKHSDSDVLDQATQTIMYLRKASSLANTNTEKMAGLEEKLVSTLREVVAGKDLESDGFEEDELHAVTACFARFDRLYKVVDLSEALQNDDKGKQNSVMEIVESVVERGRLGYKDEAAMVQHALSIQGTFVMWETLNLTKKAAENDQTDYGAIASLVERRGNMVDKLEEFSVGQTSNAAEGVKQKALVILLDAHILSCAITSAKSDPDGKLTDLRLTCSDELQSRCAGVVEAEIERRCEELQAFWAEDDERNEKTKRRRMARMMKIAMRWTATRIRLRARRVRRRARVARPQKPRRRRLSPNPRRPPPSSEPNDSRSRPV
NTDHFVSTARLNYLFFYRMPKSKEVVSTSSGSDSDSEVEKKAKRKKPATPEKPAKKQKSGESSRAGASSRSGSDKDENMFQIGKMRYVSVRDFKGKVLIDIREYWMDQEGEMKPGKKGIALNPEQWNQLKEQISEIDDAVKRI
MESAESLRNKCAACFRQFNRMEHLVDHMRVSYHSVHEPTCGVCKKHCRSFESLREHLIGPLPKQECKSVFNIRGCRFCLAILDSPYALRIHQDRCQLSGVNYGILARLANIGLRDSLTIDNGYSRGPQLVALACKMVGGGSDGSLDLCARVCLIDENENIIFHTYVKPQIPVTNYRYESTGIRPEYLRDAMTLRQVQKRIQDFLCNGEAMWKIRSPKGGRARILVGHGLDHDLDRLQVEYPAIMIRDTAKYPPLMKTSKLSNSLKYLTQAYLGYDIQTGIQDPYEDCVATMRLYLRMRNQYHRREDYPLASDPQNRNNFASWRQSELERMSPEEMLAISSYEVNVLLTIDCLKLHQTQTMKHKKPEKSASWFYEDLETFPVTVEFDIYHACGTILASCELPDEILLHILSYLPSKDVLKAFALSTRWQSLRYSILYFDFHAYYRDPTVSLDRAGELDRGLGYSDCISLGSFHDMVQALPDCSRIAKFVFQCPLLPNNESTLQSLLCHAARHKIEELEFDFDYFDDDPYEPLMSLSPSLFNSDSLTSLKLTMATDVMFESPPNSICLPRLKTLHIEWFQDWEHLMQPGCCPVLEELILRCRGLNDDIINDDDYIDISIASATIKRLTLECFFMSHNSSTSLELNCSNLQSLKISDWSGRGYIQVCDLYSLAEADIDIDCTPYCKSPLFWKPPDIWKELLGRRNITSPPVLDLLGSIRHVKSLKLSFSTVKAIQILLSHKEIEVDKLPIFYNLTRLELRVGGRRGGLILLLFFLQKSPHLQSLDSHLEYQDNEDMEQYCLKDVVLPPCLEHCLKTFSISSIGTTKEEIDFLRYILENAKVLEHFKVGCHDYYGKRRIPEEEKMSVQDDHLENWFKPQLTELGYSVQYKSKDTKAKGHRGYDVSEGCAIFYRTELFQVVDDPYMIHYGREAESDIDSKRHIREDDKPYLKELLRKDSTALILLLADRRNSLQICVANTNLTSTDKEGEKLINVYQADCLVKKLQQLMINMPVIVCGDFNSYPTSHPYKLITTGKLDPAKFSLGNVDQRDARLKIKFLGLLPDAPPDKLLPPRSGRGYSSDHIPIMAEFCRK
MTINGLETAEGLDCVRTIEELARVLKKHSGLRNILPITTAKVPIVKFFHLRSGLEVDISLYNTLALHNTRLLSAYSAIDPRVKYLCYTMKVFTKIYKGEKKPEIFVDGWNIYFFDQIDELPTYWPEYGKNTESVGQLWLGLLRFYTEEFDFKEHVISIRRKSLLTTFKKQWTSKYIVIEDPFDLNHNLGAGLSRKMTNFIMKAFINGRRVFGIPVKGFPKDYPSKMEYFFDPDVLTEGELAPNDRCCRICGKIGHFMKDCPMRRKVRRRHQEDTPNQRYPENKDKRSKEDKEIQNKYTEREVSTKDDKPMQCTPQKAKPVRAAVDPGREKILRLPVEKWKRQDDKDLREKRCFICGREGHIKKECPQFKGSSGSLSSKYMTQGKASAKRTQQES
MIDYIGKREVSNQCGEELRLCKERAACHVPHVLRERELSIGSSSCDKVFAAAWIDDANVALGTKDNKLLLVHSQKDRRVEITLPRRNSWSRPEPVDSSCGIHSISLNLSKSLLVTGADHPNDAAVFRLPSFQPLQLLKKHDDWIFATSWLTDTVLATGSRDSTVKLWSVTRSRSYLNESPIAERRYHRDKVRDIKYCSQAEILGTLSQDGTCKIWDPHVMEVISTVQLHYRRHLQCLAIQYPVLAVGSQKHVSFIDMRCGHLTKHIESLDDGWGVRSLSLRGPLLTCGGGKGRLSFFEMRAMKYLTLDPDASGNKHLYYKIGRGAPAERDFKWHAVYAHSYDVTGTSLLAVGGPALYGQKGCYTAIW
MQATPGLAVQAGTTPEVRKWKADNSRQLYSDAKASPEKLLERAWLRLGRRDADALRETSTRATANASASAAELATRAPLSPVLSRVDSKDAKLHYTLQRSTSKAVIYASEDPHRNSKNKAISKRQLVTEWTPDKRIAMQVPDERPRGTVTAATGPVSTAVLRTPTASTPERRPWTLGDFEIGRPLGRGKFGNVYLAREKRTRYIVALKVLFKAQLQKAGVEHQLRREIEIQSHLRHPNILRLFGYFHDDTRVFLILEYAGRGELYRELQRCGRFSERRTATYIAQLAHALEYCHRKHVIHRDIKPENLLLGIFGELKIADFGWSVHAPQSRRNTLCGTLDYLPPEMVEGAPHDARVDIWSLGVLTYEFLVGNPPFEAQSHEETYRRIARVDLRFPPSVSAGARDLIRKLLVRDPAERLPLDALLKHPWIQANAEFVPRIGELSLPPRMHAAEQ
MSVCESKAVVQQQLQQHLQQQAAAAVVAVAQQQQAQAQAQAQAQAQQQQQAPQVVVPMTPQHLTPQQQQQSTQSIADYLAQLLKDRKQLAAFPNVFTHVERLLDEEIARVRASLFQINGVKKEPLTLPEPEGSVVTMNEKVYVPVREHPDFNFVGRILGPRGMTAKQLEQETGCKIMVRGKGSMRDKKKEDANRGKPNWEHLSDDLHVLITVEDTENRATVKLAQAVAEVQKLLVPQAEGEDELKKRQLMELAIINGTYRDTTAKSVAVCDEEWRRLVAASDSRLLTSTGLPGLAAQIRAPAAAPLGAPLILNPRMTVPTTAASILSAQAAPTAAFDQTGHGMIFAPYDYANYAALAGNPLLTEYADHSVGAIKQQRRLATNREHPYQRATVGVPAKPAGFIEIQ
MAGWQSYVDNLMCDGCCQEAAIVGYCDAKYVWAATAGGVFQSITWGQPVEIDMIVGKDREGFFTNGLTLGAKKCSVIRDSLYVDGDCTMDIRTKSQGGEPTYNVAVGRAGRALVIVMGKEGVHGGTLNKKAYELALYLRRYPNITIWSVSSLFFIGPIFICSLSFYMKLHYCGLGCLVMNFFHMCSVPYYC
MPIPPPPPPPPGPPPPPTFNVANTSPPKLSSSETKGRGALLSDICKGAKLKKVGVVNDRSAPVLERGGGSGGGGGSGGGGGSGGGGGGGGFGGGGPMGMGGLFQGGVPKLRPVGDGSAGGSVGRSALRPPGSRALAPRPPTGRSNSPSPSERPIPSDQRSHRPSLPDISRPPSSSNSSSSIGSGMKHSTSAPPPPPPFNRGGRPNAPPTPKTSSSSSHSRDKPLPPTPNRGPTPPSSLKPPSSSSRPPTGGSSAPPPPPPYRPHTSGGISNGPSHTDAGGAPELPQRHNSLHKKQPSGNSSQGRSHAPPPPPSPSLSSQQAIRPPPPARDPPGRRAAPQVPTPGSRNGGRDAPPPPPPYRVHSSTTSESHSRGGKPPPPPSSSSISSSSSSRTPAGPPPPPPPMRNGHSSISSSRSNIDDFESKFNFHPVEDLPPPEDYRHFNKVYPSKNNKGES
MPKVKRSRKPPPDGWELIEPTLDELDQKMREELYEYCIKEGYADKNLIAKWKKQGYENLCCLRCIQTRDTNFGTNCICRVPKSKLEVGRIIECTHCGCRGCSG
MAAVEVHKRIAPTIKNAKSSTKSRQQAAPNALRVKTARGALITTSLPSLQNLIKRSSDSYAEEFAVQWARFGSLVKIVQLGLGGAKGDEDKLREVTGFVCQVAHLYPTMTSSLPSTLSNLLLSSAPTPATSSAAGSISLVGNGVSGGGVQLGPEMRKTMMQGLVLLRRREVISGVELLKTLFPLLSLTTSPNLRSFILKTILGDIRNANLKTKNLKLNRMVQGLLFGMIEKGIDAEAERLGTGVKPSRRGDVKIVGAREAMWAVKIASDLWRKNVWRDARTVSIVASACFHPDTKVQSAAMHFFLALPDGSKEGGQDSSDEEDEGPDIKTVKHRQEINKKRKSTERRAKKDIKNANAKRRQREAAAAEVTGNFSALQLLNDPQTFGEKLYQSLVKYDRSYTLDHKVLVMQLFGRVCGSHKLTVLSFYSYIVKYLTHHQLQITAILVALAESVHELTPPDELTPVVRKLAHEFVHSGVAAEVNAAGLNAITEICRRQPWCMEKDLLDDLVEYRLSKDKGVMVAARGLLALYREVNPGLLQRRDRGKVASMKATDEMQPLGFGQSREDATGIEGLDLLAQHLAEREAKGEEVDEEAEWDDWELDEDDSDSSGGWNDVSSDEEDIDISDSDDDEETMNVRKRRRIEKKEAKGKKVVEVAGLVEDDKIAFDEEEKDGEAEDEEEEDDESGEEEDKVEDEEEGNEQGTAIKMVKFTGVVDPEDEDEMSLTRANKELAGTTFSELAMTKILTPADFAKINELRTAAAEEEAKNGGGGAARRKLAALAAARKANTGESSSFLTEGVIIGVQKKAKASYEERLALIAEGREGREKFGSLKHKKLGEKEHSTTNEEKRKKKAFAMVANSRNVRKKNTSSLQQKSKKLRNHIDRIKRGGRRGNNG
MSTDLQKMKVKDLREELAKRGLDTAGLKAILIERLESSVSPSSSSATALASASASTPPPPSQQESSSTAQQERPQNQVQAKGEGGSEENGEDRETKPLVVAGNPSVSTGPISEIEKKYKRAERFGMPVQLSEQEKRKSRAER
MRATDELSSLSGEFIIDTPQKLKAKLEMVEALGEIEIATKLLEDDSSDQDDPLYARYKQLHCDFTPLEADSDEYSMIKSYLRNTHGKTHSGYTVDIVQIFKVSRHGETERFQKFASTRNRMLLWHGSRLSNWAGILSQGLRIAPPEAPVTGYMFGKGVYFADMFSKSANYCYASEACRSGVLLLCEVALGDMNELLNADYDANNLPKGKLSTKGVGQTAPNMVESKVADDGVVVPLGEPKQEPSKRGGLLYNEYIVYNVDQIRMRYVLHVNFNFKRR
MATLIFVDKENGEPCTRVAPKEVLKQVKALDGRSQVSIPLVGKTFDGPPAVPKTVRKALRTVNRATEKTVKTNAPLKQKQPTFPAKKMTKKTVKAKSSGPASDETYPEIENFFPFNPL
MEEEPPTETRRSPPQPLIEEPQPKKLKMSSTTTTSDDEDVNSNSAAPKKQRYKRRKVAIFFAYCGVGYQGMQKNPGAKTIEADLEEALYLAGAVPEQDRGLSKRYDWARSARTDKGVSAVGQVVSGRFYIDPPGFVDRLNSNLSPQIRIFGYKRVTASFNAKKFCDRRRYVYLIPVFALDPNCHRDRESVKASLGSDNELVKCLECSERGRKVEGLIGKRNFEVKTAITESDISSNTVNAIEVSDVQANGVLEDSATTSDSNKQTSVLVENTATELNVGSEGTAKSESSEMSGLGSDSEIVVSKESVNGKEKSSGSFKYGEEEKARFNRILKHYVGTHNFHNFTTRTKAEDPAARRFIVSFDASAIVVVEGIEFVKCEVVGQSFMLHQIRKMMGLAVAIMRNCAPESLIEKALQKDVNINVPTAPEVGLYLDECLFTSYNQKWKDTHEEVSMKAYEEAAEDFKMKQIYSHIASTEHKDGAVALWLHSLNHRNYPDLRVIDEVAKIAKNASLDMETQAET
MADLAVLRTAKQALDEGLLNPEDYDFIKKAFLRAQQIKAGLDAGFIKEEDFVQARDSFLHSLDFALVGGSSQPAYVQTPSIPDAPAMPPPAPVALRAAAAAPQRNSTPSRDTAPAAPVPVAAAAAAAPAAAAVPRISPAPPGAGTVPIPTDLPTSARGARSSSVVSNKTSMSGISVSDQCVAIFNHIKTKSAYKWVTFKVNDAGNEVVVDQLGAADSSYEQFINILPENNCRYGVYDYAYLNADTNQTVNKLVFVHWASDTATTKNKMMYASTKDFLKSYLDGLGAELQATDTKELAESEMRERVHQAITRK
MEKETSDLLKALQKPSTDVQSRLALFSSLKSSIKHNRVPENCQAPIFECIRIACTAATSAALVSTGFSTLSHFIKRLQLQKETSILTSQSSVLCAILADKLGDGRESHRTAASQILADLHYLFPMEIDALIHEAVKSTNPRAKESAMLWVVKMNQTEGLPFKSYSNQLVANLEDADAGVRDVAKKAVVELFGHAPEHAKANLKKQLIALNVRKAIATYITSHLDNAAISKDAEVAPPPPVAPVSRPIMSKRAETLQPDVGFADEQPPPAEVVVMDPIHIYTQRELDDIFRDMAPHYEGKESEGNWLARDKNCTKLRRILKGNAPHEFHGAFVVGIKSLLDGILKVSNSLRTTMSTNGCLLVQELAKTLGSAIDPWTEILLQSFIKMCAATKNIAAQNGAVTVDTIFQNVSYSSRLLQHVAMASQDKNVQPRTHSATWAKTLIRRHTSHIEHSGGLETLDTLIRRGVTDANPKVREAYRSAYWTFALVWPQRAERMFDTLDKREKTALEKDPNNPNASMTSSQVSTASFSKSVGPGASRSALKEKIAEQRRAKLAAAKAVPERPNSAAATYTTPGKPQLALNKSMGTGSLMSGTVRRRIRPPRPELNRPATADPYAVRRPGKVTPSMTPEKTPATSTVKKSGVPKTTARPRSQTQNSPNVSSARPKSRIGQPVAHRKSASISSRQESPAVSPAKEKEEDLTMVKPWVRSQSHHDPGTIPFRQRNGLNASNGSAVVDHDTSISGDEDNFTMVIPTLTRPTAQPTHRTPPKPTPSSGRLPVPSPRASLLRSPKSMSHLDGAGFRSSTRSPRMKSPDRPSTRGTDAGDEVQVYEDPFVGEEPSRLEDDANKSVLEELPINEKSNERRQSTGSIVSDVMMGNGSEERPRGHYKTGSTGSVLHTESYDTNNAEVLKNRQLLASGIKKIEGRTVEAHMFRRMQDMVKSNQEIWGPNDENFGRLLLACLDFLEAPVHELKAPQMKAVNLKVQALATIRALLSLYRKETSRYFSRVLRTVLATKAQYENTSHIAMDLESTADEIVKYGQTLDCLNTVLAMIEDTPASTPTSSPNSKSSVSSLPGHPSTRTTTMALSTLASLVEISGAKNVALSPEQTARLGRLAVRCMDDQDADVRKADIEFCVALHERINGSDGAKEDGGFWKAVAGAREQHLNLLTYYLAKKAKA
MDTIPQSALDDSEECTQPSGNSSERFYDHFQTEYAQIQGQINRFENEYKEEDEGQSAIDSVLVRITNLSNQVSDNSHQISAYHMRTFIQEILTQVRARHAPRPKFRFKSKRNDSTAVQNNELWPIVLSKDPSNIEDRATLFSLPKSTPQETTIVADMSTNQTKSTDNPSFSPDNSIEGLVPENQDVQIHKLQQATNIDISNCEDEHIALPMSPYTIIKSATVTCISRCVVDMSNPVASNTVLASLTMKNIKDSIVIVSQVDGASHVTKVEDSILLLASQQVRVHECHNVKIYLHSSSRPIIEDCHSIQFAPIPRCLTTSTLEGVTNQWDQVDDFKWLRSTPSPNWSVLPEEERLSDASWTELLQIETGLGLLGKMKLLGVGCQ
MGDSVPNFFGGQGGGASGLSFGGGASFGADAGPLFEMKCGKLVRDGAKMRADPRRGTLKIVKSEVDDTLKQIQWGVRDPSTAFEAEDDFIILPDEAVLKTMKRDGCFMLAFIEERDRDMYFWSQESDGKDAMEAKLLKFNRAVNTNVGEALEENIAASEAQTAMETGDAPNAVPSETPAATTLMPPPANVIPSPVDPTPAPTSFPAQTPAAPAKVSEGMRTPASAGNFTPIVSSDALKGVFASLGGATPQTPPVGLPEILTPELVGPLLRDEQIRGRLLEYLPEEHRETQDLEELIRTPQFRSQLETFSQALQSGEMDMAQFGLKQNGVANLETFLKAIQAEVDESSGKNEEEDAMES
METANNGTEVWYSNGPGLLVIDCAAMEITRRLEPYCPPSVVVSIACSSECSGEEVAWCLDEATNFLVMYHTASYQLCARYFCGDQSPLRDMFTLQPLPDSIPSALAPESSSLAGMDILQSQELGIQILNHQDSLTDYCSVSSHSSLPSPANQTARSFSSLPSSPTSSSGVPFSTDGEEPDKTQEQNLLPLGRPGEDLAPTGDGISSLQAVRILPVKDLIWIPRRGGDIIVIGLEKEATSQRGRVIAVLKAAELAAYGSLVDAAVLAKERVVCCFQNEAKECCLAAWSGWGAQDFDTFYHSYEELGRLEACMRKRR
SGTLHLCKGIRPPIMNGPMHPRPLVALLDGRDCTVEMPVLKDVATVAFCDAQSTQEIHEKVLNEAVGALMYHTITLMREDLEKFKGLRIIVRIGSGYDNIDIKSAGELGIAVCNMPAASVEETADSTLCHILTLYRRTTWLHQALREGTRVQSVEQIREVASGAARIRGETLGLIGLGRVGQAVALRAKAFGFNVIFYDPYLADGVERSLGLQRVTTLQDLLFHSDCVSLHCSLNEHNHHLINDFTIKQMRQGAFLVNTARGGLVDEKALAQALKEGRIRGAALDVHETEPFRYRVTEWTSRGPSNNRFKTVGQVPRGRFILRRRRR
MKPLQPINHVDLNIHDVYTSRNLDHLRKFLYNNNTKKANFERSLAYNPSNLSNGISNLSYRLSKSPSNPSSQFTSLNVQFVSSSDVNRKDLLGRCLLHKLASSENEPEALEWLKVLAEHPQLQVNATDAENGWTALHRALFCGNLSFAKVLLDEIGCDIHIRDHEGMSAFALYNSTIDGACPAPAFTTKSVLEQNRTELFTWGNNRNFVLGIQGDRAHPERIHLKHPPHPNQPSSSSSQINAFLPIPVSVVAMCRLHTAVVTTTGELWICGFGSGGRLGLGWCNNKQPTGTQVHNNNITAQTQLTFARVKGALMNQRVKSVALGQDHTIIVTEAGHLYSCGLNRFGQLGYGADTMETPEYAAANSSSTNEVIQADPKRVLGPLKKEIVLGAAASKWHSACFTADALYTWGAHQGQLGYPSTSNNSQSTSIQTCPRKVTAASSPISQLTCTDYSTAFLCHNSDVFIIRSNSCIKVIFPSDRFPAHIPVYRPRDQGLGHLRIIKISAFDETLAAVSNMGDMFSLDLGRSTHSESNHAGQTQLTSANSQHHPQSFSSSANLYKPQRVWTLGKKFTAVTDAAVGMDGSIIFCTKSGHVFIHSKRTETQSSLKGGPARLGEQIKNTRNPKPTRIAHLERITKVSANPTGAFAAIREDATLNEIKIRCAAESISLPSALKALNHSFVRANEIGDEEDGSGPTENECEGEEDDHTFDWDEKVGCALIRMSLYWDSDQGLDLPLRNGDMILLVENKTILVHKILRAFQRDYPEIIEETLKSNLDSLPIRLQKSKTDLERLASLTNLSALHKSLIRMGKVVPEARLSVDFEAQLSCSSDTKDRIKPDVELKLQSDEVISCHSTLLRAQCPFFQMLYEDDAWLVSRREVGTADGDLIRLDMSHFSKRAMELVMRHIYTDGATDLFFTEGFGSLDEFIDFVCDVMAIANELLMDKLKWICSVVLRDCINLNNVTSIAAEADFYKADALKDTCMNYIICNLETIFQDKALMNIPADLLLQIGQYLKRSQQVKFPQTRCQALKEALLHSNVTFLSELDLPKSKVGETPRFWKQFLKSLSNTSSNHQPTEITSTQSVSGLNESKSTGSLPMTTGLNLSSGSPGSYGGQSLCKSVPRVSPPPPTSSSTRVTSHSIPTPPSRLIDDREPDEGPFVMDELDHSESQPLKKSEGGKHAPWEGIATQNTRVDLRSIMLTEKPSEISNVSTYNSTKASPIRMSFETPMNMKLSQREKRRISLETSKQPTIENNVQIVKPSAWRTSPSNPKSMDVGKGVLKPISFVKGNVLNNKAVGRTEIQGESFEKHSSANGKMMGTTRLSPTMNRSNHEVPSSSFVGGGSSMKTKALDQVDPASAVGAAVITPMKMSVGNRSNSVSPGFRSQKYHQDTPWTNYSSTSSTSFYASGLPIGVGSGSSPPLRIEEEGMKVSRKEATNESGVMMTTDGMIESAQVHDSKLMKFSMIQNQQETESWAIKQKCKPSLIKIQEEENDRQIEMKREVEFLKWFEEESKKYQVIEQPQEGGVNGAGGQSKGKKKVKGRKSSGGIGGWDGQIQSKGSVGLEGQSSGFGSRMKSKEKNLKVSKLNVNMNDNHNQNQKDLLNLSINDLRCEDDFKKGKRIDKRIGCGPGSGSELHCTSSKSGHFHSSQQQPLPIGNRLQQQVKSK
MSVCLCRMFLVGLTGGIASGKSTVSSALKELGCPVIDADVVARQALVVELHSPAYQRIVQHFGSEILLENGEIDREKLGHIIFSNPEKRRLLNSLTHPEIQKVMLKQIVGYFLRGYRYVILDVPLLFEMRRLTRFLKHTVVVYCDPATQLSRLMQRDRLTQEQAEMRIASQMPLNEKRGLASHVVDNSGSREDTHRQVLRLHAQLEDSMDFLLVRALAIATATGIGGLLLFSLKQLLS
MVQTAQVISMRKARSRSDVNTYALTCLLWGGERIVKERRAAFERVEKVLDTYDISKLPRCYAENNREALFEQGLQMSKACLDDMLKYQHEHFVWITPRYNLVNSSPFGHKAILFEPGMEHNGTEEQKAKWLPLARAGKILGTYAQTELGHGSFVRGIETTATFDKDTDEFIVHTPTISSTKFWPAGLGFSTTHGTVMARLIVGDGDHGPHIFLVQLRSVEDGKPMPGIKMGDVGLKLGYNEADNGFASFDSVRIPRSQMLMAHSQLTREGKFTKDSLRAKLSYSVMLLVRAKMPGVFSVQLAQALTIATRYSVVRQQGLGPADAFSTEASILHYKHQHFRLLSMIAKSYAMFFASRVCDMHYNKLREMQSKNDHSLLPSVHALTAGLKAYVTSEAADGAEDTRKLCGGHGYMVLSGLPDIIGALAGGAMFEGENYVLWQQLGRHLLKQLDRLQDGEPMEPQVRYLAELNLNDTCVAQGEEFLEFDVQLSIYRDRAHRLIVKAHKAIRATDKETAKAWNEYMMLLISASRAHIEYFILKSFNDTIHSLPYNPTAPELRMILCWMQDLFALSTTINPRSVDVLSFAETADTRPPYLSSAQLDTIRSLVNKRLNELPPHIIALTDAWDFSDASLCSAIGMHDGNVYENIMRWVEQLPINQNAQKNGGVQQGWRDWVDPILKRQVKVQAKL
MTLDYEIYKEGGILNNRYQKIEDISEGSYGYVSLAKDVREKRLVAVKYIFKLEDDGQYDGPQDDENDCDSSDCDDDEDTKVDTDRHENENGNASSNNGSSREKKHNLYKHKKSLISSKVKSRLSNNICLEAMYEVDIQTKIGRHQNIAALLDFFDSYIIMEYCSGGDLYEAIKADAVPKKTKSITHIITQIMDAIEYVHNKGIYHRDIKPENILISGIDWTIKLTDWGLATTDKTSMDRNVGSERYMSPELFDSNLDIKERKEPYDCAKVDLWAMGIVFLNIVFHKNPFSIANQSDKSFCYFAANREALFDVFSTMAYDFFQVLRYSLTIDPANRDLKMMRTELQNLSEYTLDDEYYNNLDEGYEETMIDGLPPQPVPPSSAPVSLPTPISSSNKQHMPEFKKDFNFNNVNERKRSDVSQNQNVASGFFKKPSTQQQKFFNQGYNTTLSTHERAKSAPKFKFKKRNKYGRTDNQFSKPVNIEDRKKSKILKKSRKPLGIPTPNTHMNNFFHDYKARDEFNTRDFFTPPSVQHRYMEGFSNNNNKQYRQNRNYNNNNNNSNNNHGSNYNNFNNGNSYIKGWNKNFNKYRRPSSSSYTGKSPLSRYNMSYNHNNNSSINGYARRGSTTTVQHSPGAYIPPNARNHHVSPTNQFLRVPQSTAPDISTVLGGKPSYQEHYTQDSMDSEGDHDSDDVLFTLEEGDHDFVNGMDNLSINDHLPHTTVGSHNEVFVHASTNHNNNGNNNHIDTNSTTNQYHRQYIPPPLTTSLHINNNNNESNELPDLLKSPASSEAHLNLSSGPIDPILTGNIGNRYSHSSDSKELEQERRLSMEQKFKNGVYVPPHHRKSFNLGTQVPPMNMKTSNEATLSVSHNSVNFGGSYNSRRSSANESNPLHMNKALEKLSSSPGAKSSFVGFPKPLLPRNHSSTTIALQNEDVFADSNNDAIIFEDEEYEGESDKMAHGKMEGGDNESSSTSPDERQIFGPYEIYAQTFAGSTHDKKLGAGRKTSIQDEMVGSLEQYKNNWLILQQQD
APKGGGGGGGAESNSRGPVVAAGAASQGRPPPKALLLDSSQDGGGGGGSASSKKRAFELDEEEVARIAAEDRAKARRTIDGEKANKPTLPSFWAPTVTPTSNQHNVLHEIKKHVKKEPVCPSSKEDNPHPLSLHSLTAIHFTEDGDPAEEQEGTDAKDSGSSSARTPRQRICPACRKALSNSSKAVLAKPCGHVVCKSCVAQFMTPSGRIDAHAPGADPDGVRCFVCDADVTERKPSSEKHKKERTTAPGLVELRSEGTGFSASGVNQVKKLGVSFQC
MARSGGLLVPTPCSASASSSHFQREGERGFESLPESGSIQRVLGFSLRAAAMSMAAAARAAARAPGRAAARFVQTRLRSSGKVLSEEERAAENVYIKKMEQEKREKLARKQGPSTGEQAPSTPSAGAGDVNTAGAGSTTSASAAGTSTDKNRNYAVLAGTLAGLSALGWYLLSKPKKTEEVVD
MKILEGNVFIHGNMFEPDDSWIYLGALAWDPLLLLDSDDKEELYKVEGIQPQPSKDNSWEKMSCLEDRLRGDPHLSHLLSLGIVESVQTCLPVKAIIAFRSYKYSKGDYVEKFVQSQDNNNFEKLIDELYLLKSRDIQRLAHFQVWNGWKELLMHVNSNCASMNENLRIFLVCGDRGTGKSTFTRTLCNQLLKFHSCVWLMDTDLGQSEMMPPGMVSLMEIKNSFQSTPLTHETYDSTMSYFIGVVTPRERLQIYKDAIQRLASEMYLGACRTGAPCVINTHGWTSGLGLTILQFLFHLLQPTDVIQLEMTDNTSKLSEEWFDSGRFKHNVQKWKLTRDLSTSSSGNGGDGIRLSSSEKRHLQLFAYFCPESVFFLSPPSSAVSQTVAYYIGNHFAQLPVYQVLVRDMQVYSIDGEVNMEHMEALLLGVVVGLCWNVEKTDSLKECEPLRCYGLGLVKAIERDRTILYISTPVCESKLKQVNTLVVSRFIQLSPAAYLWTGPTEPHFVSWDGLSYASSEMRSRNNIPRKRLLNKKDNEK
MGGLTKFSSYFHSIFSRFPLITFSNPYPGENEDYKTKTVMYLTMWNSDLNSEALDVNSLQWQTWAKLNDPSIVFLNVSNHASPDEKVPFIQIESRKLVLNPSLLQYFLKDESTLQQISPWMSLLINQVETAILLTMYLDNENFSEIQKKWLPNMSWPLNIIKSIGLPSQIKRKICLQLNESTLDFDAILEDASKAFSALSELLGSDKWFFNNESPSFLDVSLFAHAEIINHLPLKNDQLKVVLGTHKNLTDLTTRVRTLAGYTSAGPIALR
MLGNPSVSAGSRCFLLALRLLLLFLLPQPPPPPLSPPGDPLLALPPLFPGFPPAKMVDREQLVQKARLAEQAERYDDMAAAMKNVTELNEPLSNEERNLLSVAYKNVVGARRSSWRVISSIEQKTSADGNEKKIEMVRAYREKIEKELEAVCQDVLSLLDNYLIKNCSETQYESKVFYLKMKGDYYRYLAEVATGEKRATVVESSEKAYSEAHEISKEHMQPTHPIRLGLALNYSVFYYEIQNAPEQACHLAKTAFDDAIAELDTLNEDSYKDSTLIMQLLRDNLTLWTSDQQDDDGGEVLLACLPDQSSPVDWLSYSVSPKARRPPARGTSKLL
MAYGGAGPVGGSGSASTIKQVKLERESELRIEVGNDAPLRLRLLNGTAEIFGTELPPEIWLNFPPRLKFAVFTWFGATIEMDGATETDYTADETPMVSYVNVHAILDGRRSRAKASSPDDFESSQGPRVIVVGPTDSGKSTLSRMFLSWAAKQGWKPTFVDLDIGQGSITIPGCIAATPIEMPIDPVEGIPLEMPLVYFYGHATPSNNVELYKVLVKELSGMIERQFTGNAESRASGMVINTMGWIEGVGYDLLLHAIRTFKANVVLVLGQEKLCSMLKDVLKSEPKVDVVKLQRSGGVVSRNAKVRQKARSYRIREYFYGLSNDLSPHSNIANFSDLFVYRVGGGPQAPRSALPIGAEPAADPTRVVPVNINRDLLHLVLAVSFAKEPDEIISSNVAGFIYVTDIDIQRKKITYLAPSSGELPSKYLIMGSLTCLYKHSLSNPLSNLRFYFLLHSSPMEMDSLPNGNNATGTPIAATPNPAPPPPSNLPQLTESLKLEHQFLRVPFEHYKKTLRANHRAVEKEMSAVISGVNEAADLSPDDAVNHLNSLVSRLQGLKRKLEEGSRAEHLQAQKCRARLDHLESADAENMPEWNNTRLKRILVDYMLRMSYYDTAVKLAESSNLQDLVDIDVFQEAKKVIDALQNRDVAPGLAWCADNKSRLKKSKSKLEFQLRLQEFIELVRAENNLRAITYARKYLAPWGATHMKELQRVLATLAFKKDTECATYKVLFEDKQWDFLVDQFKQEFCKLYGMTLEPLLNIYLQAGLSALKTPYCYEDDCTKEDPLSQEAFRTLALPLPYSKQHHSKLVCYITKELMDTENPPQVLPNGYVYSTKALEEMAKKNNGRIICPRTGLVCSDTDLVKAYIS
MVCLHPCSHLDCHWLPMMQLIYFSLRGLDPLHQSVSEFVDVIGEAVERVGGFVGMWTVVSALAGLNHHDVLVEGLAVLTAELDTDGSGVVGTAAATIHAGPAVFGPVLLQAGATSIVELHWLAGLLGSAALLSFLQRDENKKDGDQLCAQNQQFERAKKEREKEESENMAGLMAGFGHYTHAVVRGIPASLAKEALRTSQAEVDLTRARTEHEAYVEVLRTRLGLEVVELPADESLPDCVFVEDAAVVCGETALITRPGAESRRRETEVMKEALKDLNLNIVEMTDENATLDGGDVLFTGREFFVGLSKRTNQRGAEILADAFKDYAVSTVPVLEGLHLKSFCSMGGPGLIIIGSSEPAQKALKIMQQMSDHRYDKLTVPDDIAANCVYMNLPNKGHVLLHCTAEEFPESVKVFEKLKDHMLIPVSNMEKVKVDGALTCCSVLISKNPNI
MPGGGPQGAPAAAGGGGVGHRAGSRDCLPPAACFRRRRLARRPGYMRSSTGPGIGFLSPAVGTLFRVPGGVPGEESHHSESRTRECGLDLRGLLVGSPVSKSATAPAVTSVRGTSAHFGIQLRGGTRLPDRLSRLCGPGNAGWQQEFAAMDSSETLDASWEAACSDGARHVQAAGSVPSAELSSNRCNPGCGPEDPPPPPGSHSAFASSFSFIRLSLGSAGERGEAEGCPPSREAESPCQSPQEMGAKAASLDGPHKDPRCLSRPFSLLATQVSEDLAQAAGNSSRPECEIHSLPDMDPGSSSSLDPSLAGCGGDGSSGLGDAHSWDTLLRKWEPVLRDCLLRNRRQVEVISLRLKLQKLQEDAVENDDYDKGEFYFVY
RADPGEPPESPRPGRPRYVSFSESVQPAVGMVSQLLSQPSSLKFDKNIKQAFYNTGAMIFVAICCGAAVLVYFILEAFLRPLLWAVLCGTFLHPFKHSLARLGRSWLGGLQETGTPVVLGTLLVPVWCVNYGVEAMGRVLEKLTVLLVVGAGAPLLYLLHLSWSVVGMQALIGHACWVIGAALDCFHTAWLASQYGRRSWRGPVHAGARVYEPSE
MAAGAELLRLEERIAELESRLYGDTGGRGGSKKLADGLIKVQASLGNIASKRERIKILYKKIDDLMKYLDPQYIDRVAVPDAMKLEFILAEEQFLHSQAALLEQMNTLQPLMDSAHIKAVPDHASKLQALAQTHIQQQDQGQVITEDVRKLLEDYNKMTLLLSKQFLQWDEMLTKLEASKQVKPVIE
MDEQRNAASQETMDVLHDMSQLLNTGLSREQLRACVELIESGVNAEAVAAIVENLRKEAAKR
MRPSGTAGAALLALLAALCPASRALEEKKVCQGTSNKLTQLGTFEDHFLSLQRMFNNCEVVLGNLEITYVQRNYDLSFLKTIQEVAGYVLIALNTVERIPLENLQIIRGNMYYENSYALAVLSNYDANKTGLKELPMRNLQEILHGAVRFSNNPALCNVESIQWRDIVSSDFLSNMSMDFQNHLGSCQKCDPSCPNGSCWGAGEENCQKLTKIICAQQCSGRCRGKSPSDCCHNQCAAGCTGPRESDCLVCRKFRDEATCKDTCPPLMLYNPTTYQMDVNPEGKYSFGATCVKKCPRNYVVTDHGSCVRACGADSYEMEEDGVRKCKKCEGPCRKVCNGIGIGEFKDSLSINATNIKHFKNCTSISGDLHILPVAFRGDSFTHTPPLDPQELDILKTVKEITGFLLIQAWPENRTDLHAFENLEIIRGRTKQHGQFSLAVVSLNITSLGLRSLKEISDGDVIISGNKNLCYANTINWKKLFGTSGQKTKIISNRGENSCKATGQVCHALCSPEGCWGPEPRDCVSCRNVSRGRECVDKCNLLEGEPREFVENSECIQCHPECLPQAMNITCTGRGPDNCIQCAHYIDGPHCVKTCPAGVMGENNTLVWKYADAGHVCHLCHPNCTYGCTGPGLEGCPTNGPKIPSIATGMVGALLLLLVVALGIGLFMRRRHIVRKRTLRRLLQERELVEPLTPSGEAPNQALLRILKETEFKKIKVLGSGAFGTVYKGLWIPEGEKVKIPVAIKELREATSPKANKEILDEAYVMASVDNPHVCRLLGICLTSTVQLITQLMPFGCLLDYVREHKDNIGSQYLLNWCVQIAKGMNYLEDRRLVHRDLAARNVLVKTPQHVKITDFGLAKLLGAEEKEYHAEGGKVPIKWMALESILHRIYTHQSDVWSYGVTVWELMTFGSKPYDGIPASEISSILEKGERLPQPPICTIDVYMIMVKCWMIDADSRPKFRELIIEFSKMARDPQRYLVIQGDERMHLPSPTDSNFYRALMDEEDMDDVVDADEYLIPQQGFFSSPSTSRTPLLSSLSATSNNSTVACIDRNGLQSCPIKEDSFLQRYSSDPTGALTEDSIDDTFLPVPEYINQSVPKRPAGSVQNPVYHNQPLNPAPSRDPHYQDPHSTAVGNPEYLNTVQPTCVNSTFDSPAHWAQKGSHQISLDNPDYQQDFFPKEAKPNGIFKGSTAENAEYLRVAPQSSEFIGA
MRRREKPSRNQRKSGSFQQASPSRAERARQIRELPPFPSSSSPPPPPPPYETKEEDEAKTESNQDPSSSSSSPPPPPPRAPTHLARRSIHPPPPRRVFGSSRYDRGGRCSAARSRGAARGSGLLDEMALSGMRGLSVFISDIRNCHNKEQERLRVDKELGNIRTRFKNEKGLSPYEKKKYVWKMLYIYMLGYDVDFGHMETVSLISAPKYPEKQVGYIVTSCLLNENNDFLRMVINTVRNDIIGRNETYQCLALTMVGNIGGKEFSESLAPDVQKLLISSSCRPVVRKKAALCLLRLYRKNPDVVNIDGWSDRMAQLLDERDLGVLTSVMSLFVSLVSNNAEAYWNCLPKCVRILERMARNQDIPQEYTYYGIPSPWLQVKTMRALQYFPTIEDPGARRALFEVLQRILMGTDVVKNVNKNNASHAVLFEALALVMHLDAEKEMMSQCVALLGKFIAVREPNIRYLGLENMSRMLLVTDVQDIIKRHQAQIITSLKDPDISIRRRALDLLYGMCDVTNAKEIVEELLQYLNTAEFAMREELSLKAAILAEKFAPDLSWYVDVILQLIDKAGDFVSDDIWYRVVQFVTNNEDLQPYAAAKAREYLDKPALHETMVKVSAYLLGEYGHLLARRPGCSPKELFAIINDKLPTVSYESYIDVEIQQRAVEYFELSRKGAALADVLAEMPKFPERESALLKKAEDAEVDTAEQSAIKLRSQQQTSSAIVIADQPPVNGSVPASNHLTLVKMPSQNITEESNVAYEEPPVEIPKENGAPVEVESKVENIPETNIESKVEPPAAHPASQADLLADLLGPLAIEGPPAAVEQNPVQGLETNQSPVGDLALATLEDQSNSVQPIVNVEEKFHILCSKDSGVLYEDPHIQIGLKAEWRAHHGRLVLFLGNKNTAPLLSVQALILPPSHLKTELSSVPDTIPPRAQVQIPLEVVNLRASRDVAVLDFSYTFGTSLVNVKLRLPVVLNKFLQPITLSPEEFFPQWKALNVQNLKVQEVVKGVKPLPLPEIASLFMSLHLAVAPGLDNNPNNLVACTTFFSETTRAMLCLVRIETDPQDRTQLRLTVASGDQYLTFELKEYIKEHLIDIPRVQTASPPVPVQPQLPPAAVPATYNDPGAMLAGLL
MAFTNTPLFGGAITVDLPSNFADTSTIREVPDHQEVYLDAGGYSNIVIEILEYVDKPSDEEALQYHFSDLVDDTGDSTNILQQEKVTFGKDGVKEKNAMGLTFIQTPAPPTDPRRKTPEFVYIHLLLLRLKEQDTDIMATINIPHYKDEYEKAEPGEETNLMKDSKAIREKVLGTFEVKEWGLFDG
MQVDSLPYQWLMVKNKTIIGPKTTEEQKVLFIPPRSGVYQCVLSVCSWPASAEAEVAARANIFAKKVVLVGIAENPAIEVEMSKSGCLDFGDLPAGSAKSLPLKLVNRTHATVPIRLVIGATATAWRCFTFSKQPVTMTSEPAQQASHMATVSSPLVINHVMHASYGETTQSFMVWVHFRPPLKYTTSTGELGLPDEYSARVEIEVDSPGPSQVIQSIPLRARSGTARVHAPKDLSTGNPANSAPLKNAGTSMLFLSVHVPSHVHNDAEGGFSVSPDELSLMVGEEQAVMISFKAQGSRKYQESLLTILVLPSGPQYEVTLRGEVVLEGSGKTAIPSAALFAPGLDGDVPPILSNKQFVAWGGVTLGRAVQQKLVLRNNSTTTTQQLRLLIRGQDQDCFQLQSMFSPEERLTRHGELSIRPREDVTVHLLFAPTRVAVMLAKLEIKQSGVRPSQPGVKFSIPLSGYGGTSNIILEDQRKQGDGYVATMKGIAVGRVSKVCLCVRNTGSRAAFIKALAFSDLHTRTLMEPSVISIAPSQFVLKERTQEVITVLMKSTQREQTLCQAAGAQVASVCLFCGDEVSRQQYRRLLQNKPEAARKALSDNSLLKNIDFNEKFLGEEHITDAFDLPQRPNEAHIFYGNMSKIVVSLLGCAKSTCEQDEHAEALPPSARRSTQTDPISSNLPNGNVSLDVLPVKGPQGPALRVTEPSSEPRRESESWSVHPEQLVLAAPTLTGGATNSQIQIWNNTSRELRFDLSWPAHCLTITPQHGVIDPQCSLQIFISPNPSLASKSALLPWSGQVYVQCDDGQQKFIKVQIRPDLALDVSAAPANTSLSALLPQAATPVLPVSRLATTNPVPPHTPQSPPALVEISSRTIVFPPTHPGEMSEAQLEVQNGEVEVRWYLSSFAPPYVKGVDNTRDVYRATYTAFRCSSVSGTLGARERVQVPVTFLPRDRGDYAQFWDLECHPVSDPQQKSRVRFQLCGTKVVKSGVQEGPQEGDCSLVRTEATVKTRRRADASGGKTSGCSQEEAVKRGVYSPQDHYTFPATHVGTSSTLKVNIRNSSSDMHELTFVKPREPFHIKHSKYSLRSQHYLKLPVQFKPSTAGAHAGWLLIQSETSGSLVIQLTGEAL
MEAALEAARAKDTKERLAGVERLHEALDAAARQRGLTAGEVTALVDTCMDLIRDANFRVAQGGLQALSAAAVVAGDHFKIHLNALVPAAVERLGDGKQPVREAARQLLITLMEVSSPTIIVERAGSYAWTHKSWRVREEFVRTVATAVGLFASTELPLQRVLLSPVLQLMNDSNQSVRDAAIYCIEEMYTHMGSQFHEELQRHNLPPYMLREINSRLERIEPKVPTSDGNIMQYKAVESRSVSVNPKRGSPRTKSTPRESTLFGGDTDITEKPVEPVRVHSEKELLREFEKIAATLVPEKDWSVRIAAMQRIEALVYGGAIDYPSFLMLLKQLVPPLSTQLSDRRSSIVKQACHLLNVLSKELLGDFEPCAELFIPMLFKLVVITVLVIAESADTCIKTILRNCKISRILPRIADTAKNDRSAVLRARCCEYALLILEYWADAPEIQRSADLYEDLIKCCVADAMSEVRATARSCYRLFAKTWPERSRRLFMSFDPAIQRTINDEDGGVHKRYASPSLRERVVQPSRSLSHASGTSALGYGTSAIVAMDKTAAISSDSSFSSNTLRLSQSKTVGRSSERSLESVLNSSKEKVSAIESLLKGVSISDRQNISATRSTSLDLGILLTA
MTVRAKSDRIVVKARVSIFEFRSVFIENPRPPNEVAEPQFLCQYPKQEMAVTFNDLGSAAGLKKLDEYLLTRSYISGYQASKDDITVYAALSGAPSSSYVNVSRWYKHIDALLRISGVSEEGCGVTVEGFAPAEAVATPPVADSKAAAAEDDDDDDVDLFGEETEEEKKAAEERAAAVKASGKKKESGKSSVLLDIKPWDDETDMKKLEEAVRSVQMEGLLWGASKLVPVGYGIKKLQIMMTIVDDLVSVDTLIEEHLTVEPINEYVQSCDIVAFNKICKICYLGCLQ
MAPRYTPKVTGFVESASWSLNGGSNTHHLLVSGRGEAAVLEAPARKSRYQTAAGVRTPTVRHVAAVRHLRCTQEAGPGSRWNASSGASRPADDRFAVRDSNVVEIPGRTLSVSELKSELLRSVAEQNRGLASTSSSRKETLELVRALEREQAQGSSPSTTIAAPCNLGWAEQASKVSGDWKLLFTTALDVLLLGWSVLPFTPQVGSIYQNIRVALSADAMEFTLENVVQFAAPASFLLAQFGIEDSDATLRVFARGQCDRSRPQRLYLRFERARLEPNRFLGRRIDETLPPLQLPLRGTAVGWTELTFLDEDLRIIRTAVNDVFVLWRV
MAEEKPKVKSLKLKKESGDTGKSDFLKSALKKPSPEITDRREKGTPDRKDQVKSSIGKNLVKVGKEFAKDNGRDQDGKMASKDVKASMKQEDRASMKTEPKSPANASNKEKKMMPKDEKNDNGKAQGKSVGKDAGNLNGKVPVKKELGKVKEKISGETKDLENEKEKGRSSNVKTPVKTPVRSESETKGTPKSTKVVASSSIVKKKTITTTVTSTKTVTEQKKEKKVYDLPGQKHDPPEERDALRIFYSTLREQIPESEMAEIWLMEHGLLSHAEAQKAFERKQKRGQSSKHGTISKPSTPSRVSNGSSGVKKTTPVSNGKSREAGSSMKGKKKRDDSDSDNDDDFLVKVATKKKLKT
MFRLTICATLLAFTAAQVPVAPLYSACSAAVPCAAPAVCQASVCIPTAAAPPMMMAPPAPLPAYAPAPLPAYAPAPLPAPVFAAPAPAPVFAAPFAAPPAPVIAAQPALGCAAPCLGAAQCVAGACACANPAVVYSPVIGCQPAIPVAPAPVVAGRLIPQALPGSPCEPGVECTGGSVCSVGVCLCPPELIQEGTVCVARTIYGVVPPPVIPVAPVIPVALGAPCAAPVAPVYASAAPACVPGAVCSAGVCQCAGAYEPLQGACVRRRL
MEEPSPVPPAAAPASLAAAPPTTDVLSRRRAHLDSASYRALSRLFSHCLHLHPPRHAARPDAEVEPAAAAAIPPGGSGGLPHGDSPPPADVGGDRGKNLEVEVALGNHAPHETPSTSVSPDAAVNPTTDPGVVPQGTEEGRVAGVERVEGVEEVVFAGGTSGEADADGDELGAGAGLMGDDEALRSMQACLDGEDSELVIEMVGNDNEQLQLDAMMNNLSGLIDDASACVMSAQSCGVSGDKLQSDDRVAEEVKELGAGIGNDRSVCSLDHGSLDGGGGFEEGEIEGDTQNLDADDSGNSELQDDVELEEDFDSRRIEEDGSCGHDLKSNLHLIPQKGNGDTARNMLCNSKGDSQMHVARAQAVSYDEVLDWNETPLPDDKALKHGNTRKRTLTEERKAKKTKTKRIKRALQREAEGVKRLKLQPVIKPKVVKVCHFYLHGKCQQGNLCKFSHDTTPLTKSKPCTHYARGSCLKGDDCPYDHELSKYPCHNFMENGMCIRGDKCKFSHVIPTAEGPSTPDAKKSNASSVPEKANCQEQTSRQKTSTVYSGEPATSVPIKHHSILKNLAGISGNAQKVPIRIPRGIQFLPFNKARPDSSILHQDVVSTEKHKNPTGGPHQNFGRPQPADGKKLGKHNGHRSAPLLDEKDSSKQANLHPCSEPKKNSLPTTAAVPSSVSTQHEVSEASRILQEFLFGSGN
MGVKKSPLKRSKTAEFINKHRKLCKNPISSEDNTSQCITRLPVSMYVSLAPLYQQHPLEGIKRQHLNPMVMKYNGDVGGVILGYENVAIMNEGAAKDEELLVKLTPDTPFAFTWCSVDLVVWSPHIGDVLEGWIFIQSASHIGLLIHDAFNASIKKNNIPDDWTFIHNEESTNGSSENDSSTGMRKARSLGHWVDGNGKQLDGKLKFTVKNVYTAGRMVSLEGSLLSEGYHRSQAENLPVVSNTKIIFDDEVSQENKESHKDLELSVLKEDNGDEIMYEKDSSDSNSDSDSD
SNVDPDEFCLVEEKISGEWQRGRVVEKKNELYTVLLIDRGEELRVASTQIASACSSLFELPPRVVFGIFANILPIGEKWSPKALNYFKSLVGLQVKGYVQATLSLQMILLEVPKIISQVLELQLGRLIDGDSFHLIVEMLKEFPRQIPDLLQQKRPELPLSNNDTELDIQHVLDNLQPSLLVGSIESIKISSALSPGKFYCQLIRWIPELEDLTMCMNLHYDIISQESSPTHDNFGLLCVAKRRNGQWHRGILQQLLPNDHVKIWFVDYGISEAIPSSDVKKLKQDFILVPLFSFPCSLTYLKSPDRDARMYQLNIFKQALLGQTVYARIDWFNKDEHLYYVTLQTQDSATNSKCLLKTIDTQVFCPVPDLKISDMLRETSTSDVNSFAGSLNEKNILKVNLPIKTVKMEIEAAYIAFVAYVLNPSNFWVRTNDHQNEFQDIMRNINKFYDLCKNDELILRNPEPGLFCCARYSKDRRFYRAVITEINGYKINVYFLDYGHTDSIPCFDVKILLPEFCELPALAMCCSLAHVFPVEDIWVKTAIDYFKKIVLNKAILLQVIAKKDNKYTVNIQSIEASENIDAVSLMLQAGYAEYWEVEPECFLKSGDEYSVLNFKSENKDNIKEAISAFRERPEPKNKPEENNLSLSKSPAVNVLDVKKSCSLSGRLESPQPYKEYVFKPGAVLEVKCSYYSGPGDFSCQLQCKLEDLELLMEQIQNYYSIHSDPYQIGQIACVAKYSKDGRWYRAAVLTQVSKTEVNVIFVDYGYQERVLIKDLCAINPHFLLLESQTFRCSLNHLVEPTSCELLSWTRGACRDFGNFISSSRGLLTCIIYALVLIHPNCLCNLVDLQSPFTSAKEFLINCGSAQYSTLSKPLQSSVSLYSYYYSSFNIKIGSEEVVYISHIYSPQKFYCQLGRNNKDLEMIETKITEISSLENCPKYDSSKMRLCICRYVEDGLSYRALAVPTDSSSAFKVYFVDFGNKQLVEGNMLRAISDRFPELLFTPMQAIKCFLSDLRYIDIPAEVSSWFEDNFLGKPLKAVILSRESDGQLGIELYDGCQHINQKIKMLLHAYRKKCAPADCVVEKGHKTTEDKRFAAYLKGKIEYNYHHNTINKTDQNRSVKELQKIEPVSKKKVKKPLNEGLKNKGVKFVPESAHTLDESDVGQTSVRVVSQSFIRELNQVASQNTCKFTRPHIKDLPQPKIYLNTRVKGYISNIDNPASFHIQLTENENVIIRLANALNEGRVNLGKERKSVKPLVGDLVVAEYSIDHAIYRAVIKKALPGNSFEVEFIDYGNTAVVNTSKIYALKTEFLTIPQLGIHSFLSGVKWNEPDEIWDSRTVHYFASRVSNRTICCEFLKKHGQKWEVNVICDDRCVTDELLKWTSCSKLLQVEENRSSEIISNLESKTPVSSCAMRSFTWAQLQNGRQYSGIATAVSDPSDFCVQLEDFFDTMKSLFMLLSDLQENLQTLPQEFIIPGSSCLFKYELEDQWNRVEISKVSDQSLLLVLIDYGFSVSVPYSDIKNLKVVPEELLDLPRLSYPCALYGI
MVVNVFISAVTTDTLSRKEAVAWVNNLLKSHFTKVEEMASGAAYCQLTHLLFNAINLKKVKFNPRSEPDVLNNWKVLTTTWKDLGIDKPVDVEKMKKAKFQDNMEFLQWFYKFYNANLTTEPEEYDAVGARFGEDLPALKGSTGSRPVAAPARPVAAAPPKPRPAAPAVAAPAVKASVPPTVRNGTRPAPATSAGTRRADPSASEELLKQEIEKHKAASDEWETTAKEMETEREYYYSILQRVESLANEAEESGSSTVDVAALKTILYAGNEDTEQVDEIENEHLVESLQANLDDTETF
MSLLTNYEGLRHQIERLVRENEELKKLVRLIRENHELKSAIKTQAGGLGISGFTSGLGEATAGLSSRQNNGVFLPPSPAVANERVLEEVGIMALAPLAEMLTSLQPSATPGSLMSPLTGTLSTLLSGPAPTSQSSPLTSFLTSPIAGPLTGTLASSLGLPSTGTLTPSSLVAGPVAMSQSSPLIAPVMGTVAVSLSSPLLSSTATPPGVSQNLLANPMSNLVLPEAPRLRLAEPLRGGPTGPQSPACVVPTATTKVPLSTEPPQSTQDPEPLSMAFAGAPLQTSTPIGAMGTPAPKTAFSFNTSDTQAQPSAAQEQVVPASVPTSPTTSPTVTVLASAPALAPQVATSYTPSSTTHIAQGAPHPPSRMHNSPTQNLPVPHCPPHNAHSPPRTSSSPASVNDSRGPRTTEPSTKSMMEVERKLAHRKTSKFPENPRESKQLAWERLVGEIAFQLDRRILSSIFPERVRLYGFTVSNIPEKIIQASLNPSDHKLDEKLCQRLTQRYVSVMNRLQSLGYNGRVHPALTEQLVNAYGILRERPELAASEGGPYTVDFLQRVVVETVHPGMLADALLLLSCLSQLAHDDGKPMFIW
GRGLILQGSKRCAEGCALGKANRRLKQAKEEAQAEIEQYRLQREKEFKAKEAAALGSHGSCTTEVEKETQEKMSVIQQNFQKNREVVMSQLLSLVCDIKPEIHVNYRING
MTREEDLIRIAKKLDKMVSRNNTDGAIDLLKELKSFNMTLKLLQETRIGMSVNNIRKHCRDEEVIALAKVLIKEWKRLLDSGNSHSEKVDELKNGLDARKPAAATNSCSSEPQSSHRRLEAKPKHESDSDKNRNEKQNDNHINKKSHADDPGTDGKHLEGHQSEKYLQEIRAEKQTPAENPKPETDHKKQRHAPDLQSGKHKSDPIKHRSLEDLKKMRNAELLKKEKPPEEPKKYTDDGNQDKSRAEGRHEWPVGTPQRGKPAEAHKLIFERRGVLDSSVLYPTRFPSPPRPARPLLPIKRPSLDSKKDRKDGKESSSRHPHSQPASPPPKRPAAEIKKERKVPPDPNAPIAPLPFHLHPPPQRKEPPDPNAPLPPLPLHLHPPAAPPKRTSVDGGKDRESSRKPSSDSKPLPQKKPADCVKKDRKDSDDGKASKKLSEDTKRERKDSSDSKPPSTKKPTIEVKKEKHRKDSSELKPSQPAKGHSTDSKSVRRESLGSKPLGQPQRKPSTDSLDRKGKTEAPRTPTTPTSPLSPSFSSPGGPLSPHLATGDSVRDKCIEMLTAALRTDNDYKDFGANCDGMAAEIEDHIYQEIRATDMKYKNRVRSRISNLKDPKNPGLRRNVLAGSIELSRIASMSAEEMASDELKQLRNVLTQEAIREHQMAKTGGTTTDLLQCGKCKKKNCTYNQVQTRSADEPMTTFVLCNECGNRWKFC
MEDSRSLGPVPVAPIPDGGQAVKLLKPANDDMEYRYLLLPNGLRVLLISDPTADKAGAAMDVCVGSLSDPRAFPGLAHFTEHMLFYSSAKYPVEDEYTKFISDHGGATNAYTSAEHTNYHFDINWESLGEALDRFSQFFIEPLISQDGIEREVRAVDSEHGKNLNSDPWRKQQVNKSTANPDHPWSRFSTGTRHTLYDGPLAAGSDPRAAVVDFHSAHYSADRCCLAVLGRQPLQELQDMVAPLFSQVPNKRLSRPQFSDSVFLADQRGVLLRLVPVKEGQSLEMVWQVPPSERQYREQPLGYLSHLLGHEGEGSVFALLKARGWASALWAGESGGGMSFASFFTVHIELTEDGQRHVQQVAEVVFSYIGLMRSPGGISARIWEEVRGLAQLHFDTRDKGRAFSYTTSLAAGLHTYPPQDLLPALYGVPLAFDPAAIASALELLSPQDLRLFWISKQHLQHNEDAATATVSPSAQRTAAAAAAAIADEPAGPFSADVASATAPTCPDSAAPPPPLLTEPHYGAQYSVSPLPPAWLEAWGQALERPQDQPELHLPAPNPFIPTDLSLAADEAAAAPVVALAVPGRLRLWHKPDTRFGQPKAVLYLDIQSPEAYSSPRAAVLTRLFVKLVLDYLNEVAYPAQQAGLDYNLLNTQSGVQLLLSGYNHKLPHLMTEVLGRLGDFKVLPDRFEFVREGLVREYANQMHNQPYSWAMYRAELLTTSRRWPLELYGAVAGQVGAQELEEHVRRLTSRCFVEGLAAGNMRAAEAVRCGGLVLQLLRDKLGSAPLHECERAELRVNKLPTAPPIPVPEAGTGAAPAEAASVPTSDPSPASASAPPPPQPPVCNGWLFAEEGPSGRDENSAAVVLYQRGPDDLRRNALGQLLAQLSKRDAFAELRTRQQLGYIVSLHGGAEHGVGYLELLVQSNSHDADELCRRMDDFVSRLLDTDLPEKCALAPPRGEGGGGDSAAASEPGTPAASTTTSSALSEFATAVEELAKAKLEKPKKLGDLANRWWSEIQHGTYVFDRQEAEVAALRSLSAIELLAFARELMGPATCRKLSVQVRGKAEAARKAQATAPTAATGVYGSAGAAAGTSTDPAEPGPSGSEVPTAAAAAEAGPEPAPAAPRPPYANVGANTTEAFGWKRCCESWPSVRALWAARRAAAGEPGLPEAVGEQGAIEAQGA
MPSLVSRVSRLPVENDDEHLTDASNDDALTNETKSEYSEALSTAMSASLSLDTTKELPVVYAEPYRAMLVDQLLLESTRTRSTSVSFTRGIGAELDDSMGNQNGSVCELAAQPETNLTPSGTPNLAGSWQRPSRFETPHGSLDTIVHYLENVRQDIRAENISEKYVPGTPAATLEVLDPTQILKSWRVRDRFKTAAVALVLCLNVGVDPPDVIKPTPCARVECWIDPFSMSPQKALDSIGKALQLQYERWQPRARYRVLTDPVADEVKKLCLGLRRTAREERVLFHFNGHGVPRPTANGEIWVFNRNYTQYIPLSLYDLQSWLGAPAVYVFDCPAAGLAIRAYLQFAEQREHEQPYQQHQTGASHPHMGAEDVPVQSAALASSSSGGGANARTSRASLAGESLAAGERAAAASSASSYASFVRDSFLLGACQADESLPTTPDLPADLFTACLTTPIKIALRWQALRSAGRSITMDMIDRIPGRLNDRKTMLGELNWIFTAVTDTIAWNTFPRATFKRLYRQDLLVASLFRNFLLADRLMRQFNCTPVSYPPLQATHQHPLWQAWDHAVEECFARLPSLLQQDASEGRVSGTGATTCLAMRTVAAAGAGRMATAGPLLNNANPLHQGYGGMGGVAVPAAAAAAANTTVAQAPIHLLPNAPTDPGAPLTAANHLMRPEPRGNLEVLHDLYDYREAGTTSCRTHDTVQAQTHHVGGMHRVQGPGVTNPAAQPTLDLSAATGAGSNETGLTAPLYAHSPSEGDVSLPSPFFENQMAAFEVWLDLPAHRRSPPEQLPIVLQVLLSQAHRLRALQLLSRFLDTGPWAVDLALSVGIFPYVLRLLQSPAAELRAELVFIWAKILAVDPACTEELFKESGERYFLTSYAAEDASAVHLACAAFVLCHVLNKAVDAFGDANLLALFLQRLEHASEPVRRWTLFCLTAWMESSRKVPSTGTVSTVLELLRTDLSPKVRAAAAQTLATMLRFDYCTADIIEAFQQSALNEVSAVVRKEIALVTLAANRPAQTVLVRDPHPVVAALAEHFGATLADAGAETAPVHVPGSPPRAAQMPAAAAAAAAAAADNDIDDDEEDATNAGASQVPAVSERWTASRPPEAMQLRPASATGTSSSDPVQQQQQQQHGPRQILRRASASWSNLRRYAWSSTTAAAAAATALAAEAPRTTGDRSQTSSAFPTDAHTEAAKAQKHIMGERGSSDAETRTSTAIAVRLARPQSQPELRAAATLELEERRASRSRHGRLDTYQPRDLFRFPHEAFTFSRRRRMMHIRDYSYQEVLQSQTRERWSGHEPMEPTRLQQRMERRSEAAAAAAALTRLRERWVTRLQAEQISALCFHPSQQLVLSGDASGNVVALQQENGERCWRLGVGSNASAIAALRVVNAHTTWPLLLVATADGIVRFYESQQQVLAAFSAISQASRMPGMTDATPASPGTTSRRVSATTPGASTPRDRELVCCTTTTTTTAYSNTAGSRQCRSPSAPAISQTPNANSHATMPADVAGLASPPWRVSSAGGAGEAAALSPVDRARYDESMATGRAFVCDWSPWHGWLLTGGLEQGTIRLFDAEREMCIWSCIASSYRVTAVAHLGSSLFAAGCADGSVYTYDTRTGAIETELLEHSSPVISIAGRWSPTPALVTAAAAGDIRVWPLAAASSSVCVVAHRRDLTAAAAHQGMPWIATGCASRCIKLFGEQGQLLQLIRHHDGAENPRIGSISCLEFAAQDLMLAAGDVDSSVTLYTASSN
MIPGFVTPGILISLVVDRDGNKFYPGIGTAVRVVEGSEAKVAGKSQAKAIVATATGKVVLSERQESAEHNDKSRDTKGSCYTVNIVKKTKGDDSSSTTPTTSHVSPSASSGLPKVGDYILARVSKLTSKQANVEILVVEGQGGVGQDAGLGLNGNENGIHSNPLSNAGSLVEGAIRSDLGEGFGGIIRSIDVRATERDKVKMELCFKPGDIVRAQVISLGDGANYYLSTAKNELGVLFARSKIGELMYATDWQTMACPVTGLTEERKCASPYKQEVKAEVKEEAK
MDVGSCSVGNNPLAQLHKHTQQNKSLQFNQKNNGRLNESPLQGTNKPGISEAFISNVNAISQENMANMQRFINGEPLIDDKRRMEIGPSSGRLPPFSNVHSLQTSANPTQIKGVNDISHWSQEFQGSNSIQNRNADTGNSEKAWQRGSTTASSRFQYPNTMMNNYAYASMNSLSGSRLQSPAFMNQQQSGRSKEGVNEQEQQPWTDQFEKLEKEVSENLDINDEIEKEENVSEVEQNKPETVEKEEGVYGDQYQSDFQEVWDSIHKDAEEVLPSELVNDDLNLGEDYLKYLGGRVNGNIEYAFQSNNEYFNNPNAYKIGCLLMENGAKLSEAALAFEAAVKEKPDHVDAWLRLGLVQTQNEKELNGISALEECLKLDPKNLEAMKTLAISYINEGYDMSAFTMLDKWAETKYPEIWSRIKQQDDKFQKEKGFTHIDMNAHITKQFLQLANNLSTIDPEIQLCLGLLFYTKDDFDKTIDCFESALRVNPNDELMWNRLGASLANSNRSEEAIQAYHRALQLKPSFVRARYNLAVSSMNIGCFKEAAGYLLSVLSMHEVNTNNKKGDVGSLLNTYNDTVIETLKRVFIAMNRDDLLQEVKPGMDLKRFKGEFSF
MLPLSLLKTAQGHPMLVELKNGETYNGHLVNCDTWMNIHLREVICTSKDGDRFWRMPECYIRGNTIKYLRVPDEVIDKVQEETKSRTGKP
MSTQKMLAGRVSKALTEKTSRRTQKYRWNSSKNKYYAIVGGKNGFTGVVDNWDACKDLVHRVRNTRYKSFKRREAAEEFVKTLAGLGEDFGTFLFHVPFNEPFTCVNPQYKEQGKRILKLYTDGACISNGSCSAKAGYGVYFGDGDSRNISRPLLGQVQTNQRAELSAMIAALESVCKEPIVYESEAEIYIYTDSRYVKDILTAGWLEQWKLNHWKRKVGELKNLDLIQRLDYLWNKVHQQSKAKIEIVWVKGHDGLKGNEEADRLATLGIHQRLSRDNV
MKTTVEKDGIRIKHRKNKYPMRALIRAIELQGVNLNGWQKIGSGYITLKTKYCLSVYFPWVCIGWISVSSCTRSQLLLPSGYSINRRFSVFNEFSKKVKGEADKNTEFQQSVKELKEKAEELKGVKEDLKVRTKQTTEQIYKQVDGVWSEAEATARKVSADVKEKLSAATEEVKEAFGFSPKNSSGSTCSSTDHGADAKKHGSEASSENAKDQHPGSSGSSETFFGKFKSSIPSPGISSAFERLKSTKLIDLAKRGCEIVKDELSGKPHKKKHLEYEASASPKVERSTRTDVVVLPSKQSRWSKKWEAFREKMQGHPVYKRVTGYSEPVISRSQEMAEGLRETWETSDNIIVQKIQDINETVFQEQGAATSFKEIRRRDP
MGPRPWAPKTEPLTLAGALVSQRRRHRSVPQPLSPSVPPNMSASRDKGNSNLTPQVMKKLSILKMLKGSDRRIRRLHSLAKSCWKSLLSVPKILCTASGTRISFVHKKPEEKDSKKPLPKAGEILPEDGEAGRLETEPAAAIQVPRVTPRPPGLDLAQARALQSWPWFKGLPQRVNLPAPRVLCRPSALRWVKRCCTRSCSASLEKPRSSRTQRYGYGPDSSFRK
MTHMLNAAADRVKWTRSSAAKRAACLVAAAYALKTLYPIIGKRLKQSGHGKKKEAAYPAAENTEILHCTETVCKIPSPGVNADFFKQLLELRKILFPKLVTTETGWLCLHSVALISRTFLSIYVAGLDGKIVKSIVEKKPRTFIIKLIKWLMIAIPATFVNSAIRYLECKLALAFRTRLVDHAYETYFTNQTYYKVINMDGRLANPDQSLTEDIMMFSQSVAHLYSNLTKPILDVILTSYTLIQTATSRGASPTGPTLLAGLVVYATAKVLKACSPKFGKLVAEEAHRKGYLRYVHSRIIANVEEIAFYRGHKVEMKQLQKSYKALADQMNLILSKRLWYIMIEQFLMKYVWSSSGLIMVAIPIITATGFADGEDGQKQVMVSERTEAFTTARNLLASGADAIERIMSSYKEVTELAGYTARVYNMFWVFDEVKRGIYKRTAVIQESESHSKNGANVELPLSDILAIKGKVIDVDHGIICENVPIITPAGEVVASRLNFKVR
MDGKLPPPNPNLPYREDCWSEGETAALVDAWGSRYLDLNRGSLRQPQWREVAEAVNSRPGASARRRPPRTDIQCKNRVDTLKKKYKAERARGGSSPWAFYGQLDLLVGPTLSGAAAGGGGGKKPSPPRAALPVFRRRRSPSRSPSPQSPPPLPMALPLTNYHRGSNLPSANLIHKAAAAAAAAATESESEDGYNNDYDDDDGYQQSPSRSVSSRSGGGATAAAPAVGSKRKMSSGSGGFGELARAIETFADMYERMEAAKQRHAEEMERQRIKFLKDLELKRMQAFVDMQLQLARAKHARKGDASSEMLMSLAALPFLSSPSYL
MADSTSSTPKGTIRKRVTSRSNQNASRGPMPGGSTSSMMRIYSDDSPGLRVDPVVVLVLSLTFIASVFGLHIVGKFLRA
MATSSTFSSLLPSPPALLSDHRSPPPSIRYSFSPLTTPKSSRLGFTVPEKRNLAANSSLVEVSIGGESDPPPSSSGSGGDDKQIALLKLKLLSVVSGLNRGLVASVDDLERAEVAAKELETAGGPVDLTDDLDKLQGKWRLLYSSAFSSRSLGGSRPGLPTGRLIPVTLGQVFQRIDVFSKDFDNIAEVELGAPWPFPPLEATATLAHKFELLGTCKIKITFEKTTVKTSGNLSQIPPFDIPRLPDSFRPSSNPGTGDFEVTYVDDTMRITRGDRGELRVFVIA
MANATPSELKKVRLEALDRRQSHGWSPFTPHFPSIAKNGIAASPKTPASQSQASGRGLSAPYSLPDDPMYIPLPESFFHGEVASNLKLTNSDGKHVVAHLLENLWGKSSKASKEFENKQNQMVQLDNPTTRKMQSDKARARAQLRSKRSMQRWSLRKHRRMESYVLSSKYLKHGLYAPLHEMWKEYMEGLIKGCSQRMMQSRILTAELHGAPMEVLASKSCSFSGSKGLMIRETENTFSIITLDNKLKVVPKRGSIFVLHFDVMKITLFGNNLSARSGQSIECSAKKNVTVEL
MNIDRPLDEIVKESVAARKAARQAKRKEIAQTKKTKGTDSAAVQKASPVLAQKLGVAKKEGSISKKQRRRERRAAAATAAASGADEENRRTNGNTNNARPNGNAPRPQSRNDKPFRNDKAPRSSQHQGGVANRLSTKASGQAARRATPKGVKIRVSNLHPGVTETDIGELFETVGPIKKAHLKTFANGHSACEAEVIFERMADALEAINRYNQVPLDNHPLHITLATDSIASTAGHEPIHNRVGKPRARNHNPRNSEYADEPDSPNSANVYSEQRSGSPDNDRDRQGGGRGRQNRRRFNKRYQNRGPNGNGNGNRNGADRGDHGERDSYD
MQLRVVVVAAAAFMAVQGAAAAEEEEDTGAAAGVPSCASKLAFGVAPEQGLLLAKRCGVTADASACAKSSSTAAAAGAGTAGSTAASSASTGNVASTVAKPTASGGSTGRLSFVSVSSLILGAEEPRVEERESASYPGLQARYVLHAVDAEVVEGVPEDGEFDTEEGGEHEDEVVVEGAAPAITVKRHYWRWMHDGAAATAEEVEEERQSANQ
MCLLCNCNKLSFLNATNRIFLERLKFSNLAKKARTPSVPCRRWHAKTNSAPRAGKGAIWEHKDKSPILSETDSTLSSLQKAMKSGDDFIYGVTPVYAALTVKTRNPIRCLYLQENADFSKRKDAALLQKIVQLAEEANIPSKTLNKGDLNNLSGQRPHQGIILQAAPLQLEYIEQLPSTGLSPDEAAPIWLALDEVMDPQNLGSLLRTACFLGITGVAICDKNSAPLTGTVSKASAGAMELMTIHAVRNMSRFLQNSQRQGWYILGASMEKETVNIENIHPSVPVVLVLGSEGFGLRTNVQNVCNGFVAIQQRISTSCNNNVALSLIDSLNVGVAGGILMEQLRASRDN
MSASADVLAMAKVEVDLNTIPEGKNVIIKWRGKPVFIRHRTADEIAEANKVEVASLRDPQSDDDRVQKPEWLVMLGVCTHLGCVPIGEAGDFGGWFCPCHGSHYDISGRIRRGPAPLNLEIPAYEFPEEDKLIIG
MKTAQNHPMLVELKNGETYNGHLVSCDNWMNINLREVICTSRDGDKFWRMPECYIRGSTIKYLRIPDEIIDMVKEEVVAKGRGRGGLQQQKQQKGRGMGGAGRGGSPIRGGHTWGGRTATRGIPPSRGWPSCTASEPPDPPGPPSWSLAMSRGPARGARRPGTQSSSHCRWQGLHLGPGVGPFPFCGSIQSQGHPPPPEMMNWRKIPFV
MGLGKTIQSITFLQKIFDHGIWGPFLVVAPLSTIANWQREFESWTTINAVVYHGSQTSRDMLHTYEWFCRDENVSTLIPGCYKVHAVITTYEMIVLDSSHLRDVDWRCLIIDEAHRLKNLSCKLVESLSYMQLEHKVLLTGTPLQNNVEELFALLSFLQPETFNCQQAFSLEFGNLKNNAQVEKLQALLKPMMLRRLKEDVEKSLAPKQETIIEELTSIQKKYYRAILERNFEFLAKGTSGGNVPNLMNTMMELRKCCNHPYLIKGAEDKIMQEYRMMSNEQNPLQAMIQSSGKLVLIDKLLPRLKEGGHKVLVFSQMVRVLDILEDYLVQRSYLYERIDGCIRGNERQMAIDRFSKKGSDRFVFLLCTRAGGLGINLTAADTVIIFDSDWNPQNDLQAQARCHRIGQQKPVKIYRLITRNSYEREMFDKASLKLGLDKAVLQSISGRQDQVTNQVAPQLSKTEVEDLLKRGAYGAIMDDDEAASKFCEEDIDQILDRRAHTVTLESGEKGSTFSKASFVSNVDHSDISLDDPNFWEKWAKKADLDLKQLKDNKLILEIPRHRKQTRRFGGNSDDAEIFAEIGSESEDSDKFRSRAGGAGGGQRKGWGRRDCFRIEKCLLTYGWGRWTAIQTRGRFSGAITHQELEELSRVVLMYCLKYYNGDEKIKYFMWDLITPTEVAITTGVDLRNHEGLSAPVPRGRKGKRAKEESTSGRHKDEQSKREWAADIDIDALLPDEGF
MDQNEDECRNEGETNNKQDDEEAVAHLEEIKKSIEAKMALRQTNLNPERPDTGFFRTLDSSIKRNTAVIKKLKQINEEQRESLMDDLRSVNLSKFVSEAVAAICEAKLRSSDIQAAVQICSLLHQRYKDFVPTLIQGLLKVFSPGKSGDETDSDKNLKAMKKRSSLKLLLELFFVGVIEDGGIFISIIKDLTSVEQLKDREATQTSLTLLSSFARQGRIFLGLSVTGPEIHEEFMKGLNITADQKKVIRKACYSFYDTAAELLQSEHSSLRLMEHENSKILNAKGELSEENLSSYEKLRKSYDHLYRNVSSLAEALDMQPPVMPEDGHTTRVTSGEEAVSSAAGKDSSVVEPIWDDEDTRAFYECLPDLRAFVPAVLLGETEPKVNEQSVKGQDQSTEILPESDKSQLVTLDSGEVSTESSVLPEGESSEIVNDKEEKEKSKELDRDKEKEKEKEGEKKGEHEKEKLRSLEGTNLDALLQRLPGCVSRDLIDQLTVEFCYLNSKSNRKKLVRALFSVPRTSLELLAYYSRMVATLSTCMKDVSSLLLQMLEEEFNFLINKKDQMNIETKIRNIRFIGELCKFKIAPAGLVFSCLKACLDDFSHHNIDVACNLLETCGRFLYRSPETSIRMGNMLEILMRLKNVKNLDPRHSTLVENAYYLCKPPERSARVAKVRPPLHQYIRKLLFSDLDKTTIEHVLRQLRKLPWSDCELYLLKCFMKVHKGKYGQIHLVASLAAGLSRYHDEFAVAIVDEVLEEIRIGLELNDYGMQQRRVANMRFLGELYNYKHADSSVIFETLYLIIVFGHGTPEQDVLDPPEDFFRIRLIITLLETCGHYFDHGSSKKKLDRFLMHFQRYILSKGALPLDVEFDLQDLFADLRPSMVRYTSVDEVNAALVELEEHDRIVSTDKASSEKHSHTDKPLSRSTSTTMVSNGQNNDNGIEENGVQDNVNEGEHDSGSDVIDAEGHDDEELDEENHDDGGETEDDDEDEDGPASDDEDEVHVRQKVTEVDPLEEADFDQELKAVVQESMEQRRLELRGRPTLNMMIPMNVFEGSAKDHHGRGTGGESGDEALDEDTGVSKEVQVKVLVKRGNKQQTKQMYIPSDSSLVQSTKQKEAAELQEKEDIKRLILEYNDREEEELNGLGAQPSNWMQSGGNRVGGRGNSFEGTSGRGGGSRHRHHHYYTGGGIYYSRRSMIDIENKVPQIFMISNGLASSCAALIFYSSNTYWQGQVPYLVGKWRFQAWWVGDAGFVECCAHYLGFLTKLTRRIVTGGVQ
MPPRVATTRASSAAPKAPTRATVRSRTQAPTTTTDELADGINKLAISKPEPKVRVTRTQPSTSKAVPSKSAKPTIRRPATTTAEKGKEKATLEDSLPWACSTASERLRPVERAMQAMQATNASIKALGESENSGYRYGSSKGSSGGNEWTDEKVVRLVDTCLVAFRVLRELDGQDVIGDKGVEVERTCQGVVSKCLNMGMVHKAMEALVEARPGLLRLYKGSKVEDPPATAAKLPTTSRATGPSRSTARAASKTTTTSSRSTPATSVAKSSKSSLKSEQPTISVPSKWLELAWFPAPMEGTEMAEPVKNLLFMAMVSAWVGLITTSKGSEEVLVMMPTSSASAKLNPLTIALTLPLTSITPLLYSLYRAIDILNLPPASSLNLRYRQIALYALSMTISSSPQSRNSPTRLWEATHRAISVYVHTQHSNENLSEVAEVISNLIDWVEKMVEKRAENVKDWQSGKGWLELMEMWIALGRRLNDADIIDKALSLMTSSTSISTLPSAGLSSGESVRSAIKGSPEVEVARIRGNLAKASVMFDKILSGQSPPTPNQQRIDALSLEDINVLGQAVNRLPNDEESKVLIDRVVRAWERVRRGCVKIIDRYGIEESCKVLVGEVERWSRAALDFVETVADRIEINPSFADYLITGIIDTVCFLSQRYLSSSSILLSRGYDLYRRVKSSTKIVDQIDWLRALSIAASNVGGRMFSQARMEEAVHLANLSCEWAVEVVKLGKAGDLDEEGDKKLQQFSEGLAKRWEFLASCYQRHGQKEQVFVAYIQCLAYQPPSLLSNLALAASQSISKIFEPFADFKNSLLRLSAFILYDPMLCIDFGLSLMKEMTTNSYKPHEVGAIGEKIMDTLEDGAWKEEVARIVLDLGEGLLDVYGAAYPIRRLRVVARMMRIIVSSGQRMSRFDYLIQDADHLFAETNLGHDTSLGMYKKEHYAYTLILRALKAYHFEGDPTPAVLDNHKRSMEALREVLIPSSTSQEIKDEARKRQPLGRTTTTRAVTTGDAPARPIRGTKRTVSEPQKKAAGKATAGVTAAPGLVFDDLKKLTGLLGALASLLALLGQTLAQIETLRLIRAFQRGRDELIDDYVRRSSQLATEYFKLGKVSRAGNIFSQTYKTVSESKVLVDSGVKVELLLRWSCYLAGTGNIVNAREAYAEAQELNSDLESTKSKSHLLHVQVMNRCDTLERAAWSRTAFGAINAAQDNATGAIIHLSAAFRLWTRASDAICRIAEKQSSPNASILDAEDPFLVVPNPKRPKDADEPAKDESGPTPPQAAHFSGKHLHNLQWHVAHGLLDVTFELASAYAARGSVRDAEYFLKVAGLVSETIKSGGMGARVGAREAELLFRLRKLEAVGTKLESAAGLLCAEEGPEIVDLMRIQGDLYTGQGMIEEAGQMFQSTSSEIAGLDSVFAAAEALLPTPKKSSGLISSNISGRSAKTLSKSTGGKEPLLPATLAHVMRQHAWLLREAGSKEECMQLLAKVKNLPSTTQIKAEEFLLQGRIALHEAIQQFKTDLFMSSLTESAVTMPMGIPEKKIKDRQSARLSIQAFLTRAEDAFLSALDLVAAGGKVEGIRQACLALALLKAFQTSLGQGSESVTSAAASTLASSSSITLHRELLHAIETKFIDIDHGDIDWPSFDPPVTGKPNGDDVDLSDDLDDHDGKLRSYWQMIKSKYESKHILAADAISLEDVPANWAVITINVSDDRNTMFISRHQNGYEPIVFCLPVDRQGRREGDDDIWTFDAAVEELETIVKASNEGARRAKHITTSEGKAEWWAERRALDKRMEELCVNLEFVWLGAFKTILSPRNRFSKADLSDFSDSLDKIFGAALSGGRNSKAKKCATKPHLDDALLESFASLSSKCKEEEVEDLVYFILDVYQFHGVPVALSELDIDQIALDVKGALEKVETKQNNTSNALGEEHIFLALDKNVQSFPWESIPILRGRPTSRIPSLSFLLDQVAMGNHLRPSLTQSVVATDNHLDIKRTVNSRRTFYILNPSGDLARTETHFKPWIDEMVEKAGWKGIVGRPPTEMEMRAALRDYDLVLYFGHGGAEQYISSQKIRSLPQCATTMLWGCSSGHLKDQGDFDRTGTAWHYMVAGCPSLVGNLWDVTDRDIDRISEHVLKHGLHLDAAHQPQSRSRTNTLLPLSELSTVQAVNKARNECKLKYLNGAAPVVYGLPVYLH
MQLEIQVALNFIISYLYNKLPRRRVNIFGEELERLLKKKYEGHWYPEKPYKGSGFRCIHIGEKVDPVIEQASKESGLDIDDVRGNLPQDLSVWIDPFEVSYQIGEKGPVKVLYVDDNENGCELDKEIKNSFNPEAQVFMPISDPASSVSSSPSPPFGHSAAVSPTFMPRSTQPLTFTTATFAATNLGLNVNDLLKQKALSSSMHSLYGLGLGNQQQQQQQQKTSALSPNAKEFIFPNMQGQGSTGSVFPGDSPLNLSPVSFPTLTIDCKPGCGVRTALCCTARSPASHSNQPMATKIPTVTQSEHLFCHQLRPLGHQIKQSVKMPITKALLEQWKKSNSIA
MRERFRTLDEEVEKYRAVYNKLRYEHTFLKSEFEHQKEEFARVLEEGKIKYQSEIARLEEDKEELRNQLLNGDLTRDSKRVEQLTREKVYLHQKLKGLEAEVAELRAEKENSGAQVENVQRIQVRQLAEMQTTVRSLEAEKQSAKLRAEHLEKDLQSSNEQNTCLINKLHKAEREINSLSSKVKELKHSNKLEITDIKLEAARAKSELEKERNKIQSELDGLQSDNEILKAAVEHHKVLLVEKDRELIRKVQAAKEEGYQKLVVLQDEKLELENKLADLEKMKVEHDVWRQSEKDQYEEKLRASQMAEEITRKELQSIRLKLQQQIVTIENAEKEKNENSDLRQQMNSLQIQVTSLTQSENDLLNSNQMLKEMVERLKQECRNFRSQAEKAQVEAEKTLEEKQIQWLEEKHKLHERITDREGKYNQAKEKLQRAAIAQKKRKSLHENKLKRLQEKVEVLEAKKEELETEIRC
MAEVQMADAETFAFQAEINQLLSLIINTFYSNKEIFLRELISNSSDALDKIRFESLTDKSKLDAQPELFIRLVPDKVNKTLSIIDSGVGMTKADLVNNLGTIARSGTKEFMEALQAGADVSMIGQFGVGFYSAYLVAEKVIVTTKHNDDEQYIWESQAGGSFTVTRDVNGEPLGRGTKITLFLKEDQMEYLEERRIKDLVKKHSEFISYPIYLWTEKTTEKEISDDEDEEPKKEEEGDIEEVDEEKEKEKGKKKKIKEVSHEWELINKQKPIWLRKPEEITKEEYAAFYKSLTNDWEEHLAVKHFSVEGQLEFKAILFVPKRAPFDLFDTRKKMNNIKLYVRRVFIMDNCEELIPEYLGFVKGVVDSDDLPLNISREMLQQNKILKVIRKNLVKKCIEMFNEIAENKDDYNKFYEAFSKNLKLGIHEDSQNRSKLADLLRYHSTKSGDELTSLKDYVTRMKEGQKDIYYITGAEESKMEEVQMADAETFAFQAEINQLLSLIINTFYSNKEIFLRELISNSSDALDKIRFESLTDKSKLDAQPELFIRLVPDKVNKTLSIIDSGVGMTKADLVNNLGTIARSGTKEFMEALQAGADVSMIGQFGVGFYSAYLVAEKVIVTTKHNDDEQYIWESQAGGSFTVTRDVNGEPLGRGTKITLFLKEDQMEYLEERRIKDLVKKHSEFISYPIYLWTEKTTEKEISDDEDEEPKKEEEGNIEEVDEEKEKEKGKKKKIKEVSHEWELINKQKPIWLRKPEEITKEEYAAFYKSLTNDWEEHLAVKHFSVEGQLEFKAILFVPKRAPFDLFDTRKKMNNIKLYVRRVFIMDNCEELIPEYLGFVKGVVDSDDLPLNISREMLQQNKILKVIRKNLVKKCIEMFNEIAENKDDYNKFYEAFSKNLKLGIHEDSQNRSKLADLLRYHSTKSGDELTSLKDYVTRMKEGQKDIYYITGESKKAVENSPFLERLKKKGYEVLFMVDAIDEYAVGQLKEYDGKKLVSATKEGLKLEDETEEEKKKREEKKKSFENLCKTIKDILGDKVEKVVVSDRIVDSPCCLVTGEYGWTANMERIMKAQALRDSSMGAYMSSKKTMEINPDNPIMEELRKRAEADKNDKSVKDLVLLLFETALLTSGFSLEDPNTFGGRIHRMLKLGLSIDEEEGEDDAEMPALEEEGAEESKMEEVD
MGGKKKNKVASIPARGFVTTSVPSKTKTPAPVPEGPSEKETDTVVASGPSEKDSGKAGEILGIPNEEEVEEHRLKALVDKLGQRARKETQRIVARVEVEKRTIRSICYPLKVNKLLEFDFVRYNSQPRTTGGVKELGVGDQILALAKEEFIQMGRTNETECKRGEALLLNAWILQRAFISMGFPKGRVEEGLQALADHGSTALDKEKGLDGALEEMFDWLALNCEEEELPGFYDEFSRGKKDVASGSSDVTPSEIKPDSGTPTPRQPFGADKRHLTGKLLRVADRSLESRDVSGEDKKVGNNESGDSEDEDVEVAPEELVPQYIKLQTQKYHLHPASTIITGKKVKGKNEIKASSIAGVSPAKAEQLGKIQNKLDELTRDPLFDLREAEDVWRVERLRLEKEEWARKQSRGGSTFKQGTKASAGYTVNSEGNGVKEETESTSPIDLPHTEEDSNIDQYFVDGLFKPTPTEELTAIQEGENENVDIRDFELVNASGGNFGKGKPRGKAGVGTPAVKKVLEELCRSRDVNSKIRFEMIPGTSISARSKLIITWSSIAESSSVDVSPITPTLGPGARPPVIISTLGLLCTTFSMASIAAMSKDQADGFIATYALFKLCGKKDEKMYLRLPSIWRELWFELLNEGQLESERQEREVLRNLEGALKIGNFGLSGPDYLAEKKPRAIKAVGPKEQGVTGGRVESGNTTSDAIKEDWFYRTSRSGYQHMLEHRRKLPMWAFKEDVLAAMEKNQVIIICGETGCGKSTQTPAFILEHELSQGKSCRIYCTEPRRISAISLARRVSEELGERKSEVGSKSSLVGYAIRLEGRMHSGTRLIYATTACFFSFLLSPELEEVTHLVLDEVHERSIDSDFLLLVLKKLLVQRKDLRVVLMSATVDADRLSAYLGDAPVMVAPGRTFPVETYYLEDAIRLTQDTLSRLNLHHINYELIVRLIDFVGSSPEYVDYSKAILIFMPGFAEIRRLNDMLIAHPTFGNNRGDGGWLIYPLHSTIASEDQEAAFSIPPSGMRKIVIATNIAETGITIPDVTCVIDTGKHKEMRFDEKRQLSRLVETFVSRANAKQRRGRAGRVQKGLCFHLFTKSQHNNWMVEQQTPEIMRLSLQDLVLRIKICRLGQVEEVLSQALDAPLPKNIRRAIDSLLEVKALTVAEELTALGRQLAKLPLDVYLGKLVLMGSIYGCLDAALTIAAILSSKSPFVTPIGHKKEAESCRLSFKRADSDLLTGWNAYSSWRRVCQRKTMMSESEFCQRNYLSSRNLLGIEELKQQLLVSVVEARFLTLKEEEKAELNRCRFSTYYRRNFFIVPESVNYSSENDSIVNSVIAASFYPKLLAKGGNGWRNILNNHRIAIHPSSVNRYAKSEWLAFHSIMQSNRSYDAHETSHVDGTAIALLCGDVDYKMHAGSMTLDGHRVRFAFEDWKSLIAFKILRSRLKEITTRSFRAPGKELTQNQRKWMQIFYRVFLRLKQIEDERVGGEAG
MQKTHSGNKRPFLFSVFCSPKFFSLFPFLSQFSKTLNFFGFPFCFINRSSSMANSNLPRRIIKETQRLLSEPAPGISASPSEDNMRYFNVMILGPTQSPYEGGVFKLELFLPEEYPMAAPKVRFLTKIYHPNIDKLGRICLDILKDKWSPALQIRTVLLSIQALLSAPNPDDPLSENIAKHWKTNEAEAVETGMDPFICKWCMMTGANDCPLEITFYAM
MEAQPSEQPTPSSSTSNTNTTNDQTQPPPSPSSLDPRIHFDQTNNRWEFEADDGKEYEWIEAAQSWVPIIDQSLWTAQQAAYNLHGHPDDQIRQQANAERKEKQKRMLGTEDGTGKKNEAVRNTAVYVSRLPLDVKIDEIHETFSKAGLVLVDEENRPKIKLYEDEQTGRFNGTALIVYLKVESVELAIKLFDESSLRIGKSELMKVSRAQFSEKKSNLNSTIMMNDSKKKKQKLAKKVDQLKSKLEEWDSEDEESLKKDSRMVVLKYMFTVEELAQDPSLLIDLKEDVREECELLGNVTNVTLYDLEEEGIMTVKFKEPIAAQACILKMNNRFFAGRQVQAMIDDRSRRFKKSNHHQSNEKDGEEDEKKRLDGFAKYLESAE
MSDFGLLRSPLTPSNTSINRASSPNGNRPTTMNPHSRSSLGKGASTEHMMRLAQQGNAAHDASVRSPSMGGAAAMPATSGPRNLRPSSEMLPSMNHHGTPETEAIDRWFEDLQHYEATLEEMAAASLDQNFKEELSAIEQWFRVLSEAERTAALYSLLQESTQVQIRFFITVLQQMARSDPVSALLSPSHHNSSMADQMEAKLASLGLKSPSAMKPPASPGNRGYRQSSDAAGFLSPNVAAMYSPGNADAASTLAAQRAKLKANRTSAPGTLLGESRHSYAGGQLDQVQERGGSPNPQQQQQRTLSGDHSRPKSTDLSNNLGRSPRTSGPLDDQLSPISATGNWSSMVNTPLVPMFTDNDKAGTGEANVNLDTAAAQLANLQQQQHLGGNGRVMVDPDVPRYRRKSNQNTAAGGYGHGSNMFDQSSPGVSPNIGMQSGWGQNDNFGRGGHNAGSSAFGGANNSNGGNQFNIPPMSPNALAGLQSPSGGLANPLNMQMMNMMAAMGGLNLNNMNGAQLLAMQQQLLQNQQTLSVLAQQQQMQQQQQHGRNLRAFGGGALSPGIGGQAGRKSPRSGTSPSGRANALPGSSGGGGGGGAGAAGGVANAAAGGEEEIADLATLNDVPAWLRQLRLHKYTPNFETSHWKEMVVMDDKQLEDKGVAALGARRKMLKTFELVRKKYGIKMDGEDEPGSGVPGSSHNDKAAEGDEAGETNDAQEVDRELGGAASK
MKTITPDTTTTTSSQHQQLLIPQADQHHQPMLQQQSLLAAPPPTMIMEHVNLVDDDEKDPLALEQLEVSPSTKHTHSLRRHLPRIIVKPIPPEKKPMAPSEEAAVSTAPAPPTRLICSRRIQQQQQVKAAAAAAAAAAAAAAAAAAAAQAQATSSYPSAISPGSKAGTSQASTMREVLASIPGFSVKPRRRSNKKLTTAAQIEQTKDGKIDLETPDSILASTNLRALLNKQTFSLLPPLYQYNLIQLLPSVDREASELEQPSSSASGGSPSEAIRLSASCLNNEFFARACLEWRERLSEGEFTPENQLKLKTEAEREKNKLDPWKLKHFEPFWGEKNSRGKDKDKLESDCKNQKLSASIKSEPKPPATSQQKPLQQATCDNETELKFDLSTKCETTSAKTTVAVAVADKSSTFPPTGSQNNVLNEQQRRVLKRPSSSPSQRKQAPTTIATINLDDDLDELPSTSKDSKQPKMDEIVPNASGNVVAAPMVDVVDHSAVEMKIKDEQQHQRQHQPLINSTCDKIEPSECSKEMIVAMKQVDSKEDVDSIASAAAMPAIAAVTPHTPKPEALAPNPDVANQFVSYLQNVELAAETKAPLDNSNEADITTGTNSHDFVFSDTIDHAYFQEHQSTINHNFFTSSSSSNTATTAANKLEEHSDKPEDSPLPIASSISGSTPASSITSTSCTSSSSSSASMSSSCSSSNSGSTTTAPTTSSSAGAPTAPLTLAAAAETTLANVQAMLSTVAKLQQQQQELPVELNSNEMYQHVQHDWNFGDIKLSSSQSSGDQQRNLSHEAIDLMDVVQDADVIDDIMHNDVCHDVLGDEDEGDQEEDEDDEVVECMTEEQQLIDEDSEAVREIVDKLQQHQQQQNQQQHHQQLHIQDVVQLAQHSFMPQAHSEFGNDIGQEMLCDAVPMSAAEMEVSSTVITNSSNSNDSSNNISLCSSTNSLTINQMPHQASQQPQQNAQSNAQQQRQILVDSNGQIIGNFLLQQQRQQQQQQLLQQFTLQAAAAQQQQQQQQQHQQQQQQQQQATSSNSLGKTLPVALRNGTQQFLSPNLIAQQHQQQQQQQLEQHQQQATAQQKHQQIQQFALQQAQLHQRQLLAQAANNNLLQQQQQQQQNVALPTTQAKFIAKPLNIISMTRPANASPTTAATTANTASIPSAYANVVAVTGAQQQQSPPVPAPQQQTVQQQQLANHNSNMQQLPNVLTMKTLPPSGVPTTIAQQRLQPKMPTGKGRKATSNRLPPGAVNLERSYQICQAVIQNSPNRENLKAQLRPPAAILNQHQPTTTTAPAPINPVTLNVSTVAATPMSNITTATGSMAAAVAAAPPQNVLKQEELLVSGAVGAGALPAGLPPNVMGVGRPGVYKVIGPRMSGFPRKKYVQRKPSPTTLIRHVFSPGPGGATATAQQLQMLQQHHQSTTSPVPVQNPQQPAPEQLIHQNGNGQYVLVHRANVGAADNQAPRASSAPPMHQNQFVTVQNPLHSINGIPMGGRGRPASVDTTAGSGNVIAPPISATDALHHHHHEMQQQQQHQQPQPLGNVGAAANIVRRNIAAGPNIAYIDGSNTNSSAVALMEAGNNYIVTTNASPTAAPSPINQQPQSQPTGTQHQHPLLQLHQTGENTPPGNEATATANNCACSLNAMVICQQCGAFCHDDCIGAAKLCVACVIR
MPPAIGGPVGYTPPEGGWGWAVVIGAFISIGFSYAFPKSITVFFKEIEVIFNASSSKVSWISSIMLAVMYAGGPISSILVNKYGSRPIMIVGGCLSGCGLIAASFCNTVEELYFCVGVVGGLGLAFNLNPALTMIGKYFFKKRPLANGLAMAGSPVFLSTLAPVNQLFFGIFGWRGSFLILGGLLLNCCVAGSLMRPIGPKPDQLKKEPTKEVLQEAGKAVKKGDGDTSTDLIGGKTKKQKSTLFQTINKFLDLSLFTHRGFLLYLSGNVIMFFGLFTPLVFLSNYAKSKKIANESAAFLLSILAFVDMVARPSMGLVANTKWIRPRVQYFFAISVIYNGVCHLLAPMSTTYAGFCIYAGFFGFAFGWLSSVLFETLMDLVGAQRFSSAVGLVTIVECCPVLLGPPLLGKLNDMYGDYKYTYWACGIILIVSGIYLFIGMGINYRLVAKEQKAAEEKTKNEGKEEETNIDEAEKQKEANNDVATLPQKSTEDGVKEEESHIKTSFTCFCST
MSTLASLFKKISQPNPEEIDPEDGYHSMDARLKRTGEQDEEGNDEENEKRIGMGASQLRQKINIEQDPNQLKKYAGRLVNVHDWMNPDNGQLESDNNSQQKNDDDDVDELEDDDEDDENVGLENDQEEDEEEEEDSSRASSTSSNNNPEEEEEEAPRSQHPSNPEPDANQSKQTQTHDQPSDLIKHLQSSVKADIEKGKAVKKQLNTYDRLLAIRIGIQKPLIATNKLIEIHSQSEKQDPKEDESQPAKEEVRMALNNLLGISAQIGTLRAELMESIDGEPPRKRRKELHETDVDISKGLKESLEEADRLDKRLSPYLRTTVRKWSTKINSTTTMSKRKFSGGSTKQEENVMDQIEQLWASKEEREKLVIRSRTSKQVSNRTGLAPQTKNNGCSEDPFLGAQIFEDRDFYLSLLKDVVQTATRNQEETMMGGMNDYRSQRTHREAVDPKASKGRKIRYDVHEKLVSLMVPIQNELWTDPQKDELFGSLFGFGFETNTAPGLDQDQFSLDKSDGFKLL
MKQEITLSSQEQRIVQILLHSVVVISDSCNVFFCLHIIAVIINLMMIPLWAGHSTFFPGANMAAKRSASSSGAKDRLRSRPMASKKLPGEPSSSSSSLLTTKRSRSRVAEAHLPKSKSDTQIMAADRSSLEAALKAKEAEILRLRGELRGKAEPLSGQSGASSEGAEVPAQAEPEAASIREELARLKSENRMLKDRLNALGFERMTPSAEGSLEDLLGHHSQDNSESSEAYHPLTSSDDALDAPSSSESENGGNNNSNENNELSLAGLTERIHQMEENQHSTSEELQATLQELADLQQITQELNSENERLGEEKLILMESLCQQSDKLEHFGRQIEYLRSVLDESEVGYILEGDLKSNRYLELEQRYVDLAENARFEREQLLGVQQHLSNTLKMAEQDHAEAQAVVSALKERVHLAERALEAEREANAALALALEECRAGRDGERAELARTEAALEAEREKLAELYALHRGGMEERDIRGLLEGARAEKEEAQAQAAQAKEERERAKAEAARSHEQHRALKLNHDLLATDLHNTVKKLQDQKHDMEREIKTLHRRLREESAEWRQFQADLQTAVVIANDIKSEAQEEIGELKRRLHEAQDKGEKLAKELEEIKSRKQEEERGRVYNYMNAVERDLAALRQGMGLSRRSSSSSSSANTLIKSFDSASASSAPGPSPSSSSASSMPRTPLSPSPMKTPPAAAVSPMQRHSISGTISSPKPLSDKRPAFTEIPTQGTKGIHNISNNCNNCLSLPASSRRSSEEMKRELSAPDGPASSSAANPSPSPTASVTPTTRSRIREERKDPLSALAREYGGSKRNALLKWCQKKAEGYQNIDITNFSSSWNDGLAFCAVLHTYLPAHIPYQELNSQDKRRNFTLAFQAAESVGIKSTLDINEMVRTERPDWQNVMLYVTAIYKYFET
MRLIAVPLARARPTSHPISTFVAQTASRAAEKAAADAAAKQNNATNAPQLPFATRMLNKASAFWIDLGRTEQTSTFDWKRRTYVLGERLMDRIEYQEWALKGIDPAMGPHLIRREPEDAETKVEGTGMGIKRLDHVPLLYPPSLLEPQRLLKSLKNLTDHRTPHHYRRFWYCVVGMPITIPFALVPVVPNLPFFYLVYRAWSHWKAYKSSQYLSTLIAQDLVRPTESNELDSIFAQTTPPADATPSSNDKKTTTPAAIEDERVLLLPHQIQLLMDKMEFPEWVRADLRRARLQVEKSVTENKLEELESSAEDDHPENKK
MRAFPGLYDEQLATRGEDWLVHHTPSGSRSLMAMVVSTVFLLCAILWLIYRLVRFLNIPISTIVNCLNPAISHVPQVLIERLGTDTIVFRWENQLAAGAQPCPLSHYAVFLNGRKVGDFPNNSRALYTYCAFRNLLPGCPYRLDILMVRRDGFVDDGKTLHLRTLPPDAGGVRDSVEAGGLPAAGNGAKPVRSAKRLGNRTRTHSMPVPEKHNDEMALASYSFFHSLQDLEEFSIDELKEVLLRTHQELQDFLKHVSATMNGFKMTKTQLLGELDTLKSQWNHNTDVRKTLKTKLKTLENTKAVYELKRDRLLKTIEVSSNKLNKMHMDMDMWSSEQNNALHMDTLRQNYNLEKEHINTQIAATTSRLQSMQHELNQLEEQNKRLNRLKKTLDTTKDSVHNTASPVSWRSMSHSVSEQMISHFEAFCDESNGSLSELPQQLPIVQLLRDELEKDIALYEECNENKLQAYKHLEYLETMWEQVSMTNQQYRTAITRQQYPIVNSQPLDNSNLINSPSIIHVDLAPQLMLHDPSTYSESDCSSPLLTQQIPNTYRLPSTLYPGWAQQQHPVQRATPQPYTPDDEVPMEYDHASHLLSGLQSIISEADDSNKNTSKSKLFTTDQLDNYWVQASHPSKKGDSPHVGNGAVRISNAKQMAPPEVTITRSASPDILSVAPQYPSKSRVPLSGTSRSLLATLNQYLPATEPNNGLPLLSVQRNDDENIYFNHGIPYGSLSSSPLTIPTGAVSSPDSAFYSPNFNIWHNLDPSDSDTLRKGPSEATDGNPGPAHGKSYPLTPSEG
MDYLTTFTGKSGRLLRGTANRVWVGFREVQFQDFFGESAAQGQPAAPFPSDTGQKKTPEKKDGRRMSFQKPKGTLEYTVESRDSLNSIALKFDTTPNELVQLNRLFSRAVVPGQVLYVPDPDYISSVESSPSVSPVSPLSPTSSEAEFKKVTDSDGVHRKEATSSPAHACTRPARVVSSTSEEEEALTEKFLKINCKYITDGKGAVSGVLLVTPNNIMFDPHKTDPLVLENGCEEYGIMCPMEEVTSAAMYKELVDSKLKESLPFDVEHLAFGRDQSHFKRISRSNTDEMDSKLRDTGNESTSTAPRSTEESLSEDVFTESELSPIREELVSSDELRQDKSSGASSESVQTINQTGTECCLATGQELDDIGDDIKSNTEELSVNNTEFLSHMTDLEKSDKDAKQEDDSSESQNINISQKSVGKHHSKAHDKSTKNYEDQHSICAESTAKGLGESKVKEMDLHSKETATEASSQDETGKVALEKDQTHDSEMEVEELRKLWKTHTMQQTKQQRENVQHTTLKDVKHKAVKMVDTHVEGSVVTKEKRRHRTHKFLSLRVGKPMRKTFVSQASASMQQYAQRDKKHEYWFAVPQERTDHLYAFFVQWSPDMYGDGSGESGKEPGFMVVKKNESEVAEESTNEAAAREWEITTREESISKQGSEVKADQEPEIFRPNLSDPSDLLEVDQIEKLAKHLPPRTIGYPWTLAFSTSKHGMSLKTLYRSMTGLDTPVLMVIKDSDGQVFGALASDPFKISDCFYGTGETFLFTFCPEFEVFKWTGDNMFFIKGDMDSLAFGGGGGEFALWLDGDLYHGRSHSCKTFGNPVLSKKEDFFVQDIEIWAFE
NRNGAGREHTVRVIAAVTYFRIGFVCFHILMRSGPGTNFKGRSLSSEDPPSARGSEGSAALKPPRVYTITREGGMTLGGPGSEETVELEVLKGPREHPGSQPSNPAIYSLSCTSQPAATAARGSHHRGGSREEYSPDCVACIRAPCQSQRSLDLDTSPRDGGKPRKKLERVYSEDRTSTDDRGRETFWFPKENMFSFQTATTTMQANFRKHLRMVGSRRVKVQTFVDRRAKSFSRSWSDPTPVKPESIHDSRDSGELQTSSGTLDEGLDEDADWEEERGLERAACEGDDFIPPKIMLISSKVPKAEYVPNIIRRDDPSIIPILYDHEHATFDDILEEIEKKLTAYRKGCRIWNMLIFCQGGPGHLYLLKNKVATFAKVEKEDDMVQFWRRLSRLMSKLNPEPNLIHIMGCYVLGSANGEKLIQTLKRLMRPLSVEFKSPLELSAQGKEMIEMYFDFRLYRLWKSRQHSKLLDYDDLL
MASTAVMMDVDSSGVNDLHHSEKKYAEEDQVQELLKVLNEISKTTLTLDPRYIWRSLKDLSSLRNQELLNAETLCFTVNVLYPDSSSFKKNLLKFITSNHKSSVPGSAELRNSYPASFYSVNTEKKTIEVTAEINCFMHLLVQLFLWDSKELEQLVEFNRKVVIPNLLCYYNLRSLNLINAKLWFYIYLSHETLARSSEEINSDNQNIILRSTMMKFLKIASLKHDNETKAMLINLILRDFLNNGEVDSASDFISKLEYPHTDVSSSLEARYFFYLSKINAIQLDYSTANEYIIAAIRKAPHNSKSLGFLQQSNKLHCCIQLLMGDIPELSFFHQSNMQKSLLPYYHLTKAVKLGDLKKFTSTITKYKQLLLKDDTYQLCVRLRSNVIKTGIRIISLTYKKISLRDICLKLNLDSEQTVEYMVSRAIRDGVIEAKINHEDGFIETTELLNIYDSEDPQQVFDERIKFANQLHDEYLVSMRYPEDKKTQQNEKSENGENDDDTLDGDLMDDMSDISDLDDLGFL
EDPALLRWDYARTHNVYPTFRPTPKTSFLGAVFAIGPILFWIAVFKTERVSSAGGVEHQGTPGCKTQVCLKT
SIYGFKSFSAVRRKRREEETQNRLEKLFAANMTFKRRNGGRNKHNRGHVNPIRCSNCGKCCPKDKAIKRFLVRNIVEQAAIRDVQEASVYDGYTLPKLYAKMQYCVSCAIHSHVVRVRSRTNRRVRTPPPRFARRKEDAPKPGQPGQAPRPAGGAPAAPRA
METTMGFWGVAVRPGETVMCDPPGEFYYHISQIALEPGELNENVQVFVEVDGKRILLGTLSVEHRDESDEEVPLAIPLFPNSDDDKIKEVQNSPSKFATLKSAAAASPTPEAIVEERKNYGKSEADDDDSDEESDASGADEYDDDEDMIDKQDSSDDDDGDSSDEEETPSKNIKGNRHVETPLNTPQKRARLATPIMDSKAGTGKRSGYVHVATPYPAKQAKKTSVNNDMAKQSSGYVHVATPYPAKQAKKRTANNDMSEHSAGYACKSCNKTFNTSMGLEAHSKAKHTATK
MQRCDSPVLSQSLISPNIAALGLRSSSSRSVRAFLRCGLLPPRLSTASSDSPGRTYRLLEMAPGELAVLRVVVEHGAQLKVSPGLHPLRRLELKDGLQAMHAKANLGRTRGAEVLGEAQQGQVPRLRGLAARRHFDDDDNNKHHCLPLCNSRESLPAQREHRGRTQTQSSLGNEVQKRAQSTLMELINMGGEVAVRRRAQTDIIIIIIIIIIMAKRRIAQETFDSVVKENMDDAESDEAKQDQTHDVLKALESLQLGAAASCAEGLCADLKHLSEQCKLGFAQRHLAAQKGAYPAILGRCERARGEPGPLLAALSALSALTDGQPDLLDAEGRDFLSGVLREGGADPAVTCMAVRAVRHCCVKHEQNRQDLVKAGVLALLTGAIARHARHAELVKECCAALRVMTFDDDVRVPFGHAHEHAKMIVLEHNGLKVIIEAAKAHPENASVLSELCGTLSRLAVRNEFCQDIVDLGGLKFMLALLADSLDHQDLVRQVLSALRAIAGNDDVKDAVINAGGAQLIVLAMNRHVGNPQVSVQVGVLREHDMLPVYCTTAFLCLHLLKFGCSTFHNMGHADVSALFAIWLSALTTPLTPSRTQKQCCMLLRNLVCRTQSFSQPILEMGAEALITRALATHRDCDDVARAALRDLGCKVELRELWTGKKGSLTN
MWGGVFFPLFRGEGLRGSRRWRETVEGKAVHPTSSGAGCACGAMWGRRRGVCVCVCVCVAERLGECACLQSPGRALYLRVGGSRLSGPPVVVPCLPLSVLGLCLSLSVSVSVSVPRSPPLGLVGARGGVVAASRRRPSLLRRTHPRHRRPFCKMPPKKGGDGIKPHPIIGRFGTSLKIGIVGLPNVGKSTFFNVLTKSQAAAENFPFCTIDPNESRVPVPDDRFDFLCQYHKPPSKIPAFLNVVDIAGLVKGAHAGQGLGNAFLSHISACDGIFHLMRSFEDDDITHIEGSVDPVRDIEIIHEELRLKDEEMIMPIIDKLEKVAVRGGDKKLKPEYDIMCKIKTWVLDEKKPVRFYHDWNDKEIEVLNKHLFLTSKPMIYLVNLSEKDYIRKKNKWLIKIKEWVDKHDPGALVIPFSGALELKLQEMSAEEKQKYLEENMTQSALPKIIKAGYAALQLEYFFTAGPDEVRAWTIRKGTKAPQAAGKIHTDFEKGFIMAEVMKYEDFKEEGSETAVKAAGKYRQQGRNYIVEDGDIIFFKFNTPQQPKKK
MAPLLSFRAGRAFRQGETNTVVPAPGRGLITIEEEDGLMHFYWKDLDANAIVEDLIIFPGDATFVKASERVHVLKFSSSSARSFFWHQDVDASHDQERADKVNELIGAQIDEEEDSAGAMEVEPTTPRNPFQTPAPASRIAMPPPTTAQTVARTVPAPSSSSSSAANPRLGSEAQMAQLRNILAGITGETASESSSGFGGMNEVPEYQLQDVLTPTVISSLLSNPSPALLAKLSPLLPPILPSNSESLRRATTGTPEFRRSVAALDRALRTGALGPLVRGLGMAEEAAMGVESFLQDVQKQGEEEKKKEEGEDTEMKE
MSSERTSKIGSKYLEGLDSAEKLPLGASAKLNSLSSSPTKHSISSLKRTSGSLKENKSPDLNIATKKDLSDISPVKRMILEKERALRELEERGETPFTGMPPKSLYQSTQLSPTKARNFVSRDAKTLSKINGVAGKGMSSSPSLKNLNKLKKIETKLQDKDVKHITGTTNRRTTLIYEYLCRILEAKNWIEEITKEKICDSDSILDIQEELRNGIALAKLTNVFAPDLVGKIHNGNMGKFQFKYIENISYFLKFLNKVQLPDLCQFETTDLYDMKNFPQVIFCIHSLSIMLSLRKKAPKMENLSGVAQFSDDEINTISNKVKGMKLPNFSNIHKEHAAEDIEELDETSILANLTVDNDPCVKESSPVDTNDLLTDPLLDSTDLFADDEFQKSVQKKYLNMKETNHVVNTDDFEYLEMITNLQAMSRGSLLRYKLFVDRFMLKSFTPNTIKLQGLAKGYLLRSANQKLLLALNVESKNISKLQTLIRNKQNASKLKIVNNKLQPHLETITQLQAIIRAGVLIRKPILERQAKLKSFTNSIISFQSFIKMKLTKRRTDDEVKTLKQIEPCIVNLQSIARNRIFNRVQRASLSTVLSNEDALKGLQSIIRGNKLRNETITLNLELRSHRSQIKELQTIARGGICRNRLNFILDTLYYEEPLVESLVSIARGKRARLHVSKISLGLQQNISSVITIQSSVRGVLSRFAQELVLDDLEYQESSVIALQSLLRARKIQSKIKYTYTYYNRPENVRKIIKVQSYLRTHTHSNAYNALVAFSDPPFRVVKSFIHLLQDNDKDFDEELEVQRMKDLISRKNQDITKLEEMLVQLDVKIDMLMKNKITLDELVKHAANDKTKKGQFTSSVGSAKLDEQLRKLDKPARDLIGWYEKFFYLLQTNPEYLTRLFDVMQQHGLRYEISLDGNIESYVLTCFNFSQINVQSFTLKPTREEFLLMELILLNISKGIESFKDDLEQFKKFTALESPKDLVQYSFVWEHVLKEYNNLTHHRIVLKKLYGERVKQIIDDSRLDLESVPLTIFRSIIAKEIEEHGSSIESDENMNNTKAIQDPRVRDIFVDNLSNLRELANNMLLDIEASVPSMPLYIRTMLKEVYLKIKRQFPRESERFYLSYIGKIFMKNYFLPILFKPEIYGLCPNDFAKSKVGNKKIRQNLIELARVMIQLVSMRSFSTKNVYLQPLNDFIEQSVELTRRVLLKIIDTETLEGSYGLSPLYHDIISNERPILEIGVNDLLSIVELVTNDLDVIAPSLDDYLRTCIEEMVLLGSSIRSVQKPELTLRLNPSTIQPEENSHIKVLWLNTKKNLTYIIQVQDSDDLLDMLIAPIEPRHDLIFQKLKEDELSRDTDITIESSNGSRKHLKDISFRELKTITLENVLKLESTGSITRSNCFQDLLNEIANDIKNKHDQRRERGSQLKMIRSALQSLKDKERQLQNELDSYNNDIEEAIRKRALKKLNGGSIPKFGSFKYSSKYLFENRILLEINGVTDKHKGVPVKYDFLFSCDEVERFRIEVANDMNIVKGGVQNLTLDSLLKLQQDKQATVTYFDIGAKFNVNLLVAFMFRKFYEVK
MFIYLNYFSLPSARGGQDLLRIGAPGTRSNPGSRAALSFDLPAADWNGACGDPKAKPSYLIDKNLESAVKFIVRKFPAVETRNNNQQLAQLQKEKSEILKNLALYYFTFVDVMEFKDHVCELLNTIDVCQVFFDITVNFDLTKNYLDLIITYTTLMILLSRIEERKAIIGLYNYAHEMTHGASDREYPRLGQMIVDYENPLKKMMEEFVPHSKSLSDALISLQMVYPRRNLSADQWRNAQLLSLISAPSTMLNPAQSDTMPCEYLSLDAMEKWIIFGFILCHGILNTDTTALNLWKLALQSSSCLSLFRDEVFHIHKAAEDLFVNIRGYNKRINDIRECKEAAVSHAGSMHRERRKFLRSALKELATVLSDQPGLLGPKALFVFMALSFARDEIIWLLRHADNMPKKSADDFIDKHIAELIFYMEELRAHVRKYGPVMQRYYVQYLSGFDAVVLNELVQNLSVCPEDESIIMSSFVNTMTSLSVKQVEDGEVFDFRGMRLDWFRLQAYTSVSKASLGLADHRELGKMMNTIIFHTKMVDSLVEMLVETSDLSIFCFYSRAFEKMFQQCLELPSQSRYSIAFPLLCTHFMSCTHELCPEERHHIGDRSLSLCNMFLDEMAKQARNLITDICTEQCTLSDQLLPKHCAKTISQAVNKKSKKQTGKKGEPEREKPGVESMRKNRLVVTNLDKLHTALSELCFSINYVPNMVVWEHTFTPREYLTSHLEIRFTKSIVGMTMYNQATQEIAKPSELLTSVRAYMTVLQSIENYVQIDITRVFNNVLLQQTQHLDSHGEPTITSLYTNWYLETLLRQVSNGHIAYFPAMKAFVNLPTENELTFNAEEYSDISEMRSLSELLGPYGMKFLSESLMWHISSQVAELKKLVVENVDVLTQMRTSFDKPDQMAALFKRLSSVDSVLKRMTIIGVILSFRSLAQEALRDVLSYHIPFLVSSIEDFKDHIPRETDMKVAMNVYELSSAAGLPCEIDPALVVALSSQKSENISPEEEYKIACLLMVFVAVSLPTLASNVMSQYSPAIEGHCNNIHCLAKAINQIAAALFTIHKGSIEDRLKEFLALASSSLLKIGQETDKTTTRNRESVYLLLDMIVQESPFLTMDLLESCFPYVLLRNAYHAVYKQSVTSSA
MATYLRFLGHTTSEGPPAILFHHNNDQYMFNCPEGTQRLAVEDKIRISKLDNIFFTRMEWECTGGMPGMLLTLADSGLRHINLHGGKNLTHFMASTRFFMYRTSTTVHVNEFIKESPDNIASLSYELMHKSLKVTPVVVLPTRHRSPTAQDSSSSDYAPSDDPYTPSKSTGTLYSTEAEARAHRRQVISYMFSDEGNGKPPGGTGVNAPCTPRQHPLGNREKSPRPATEAAEAIVDIYKKGDNNKAQAKVTSLKQHGNVYQASPMMELYQKNLPKTTPSKSAISYICQAPDIPGKFLPDKAMSLGVPKGALFGKLQRGGSVTLEDGTVVTHTQVCEKTTPGSIFIVVDCPNVGYIDELISSPQFNDYQSLSNTQKIPKVIIHLLGDNVLDSPNYRKWMNSFSPDTEHVISSEDLCAQSTLYRSHAISQYKLSKLNPDIFKIPEYNNTPSVALSKYDDLPPKVSPLMNKATFNLQETRRSKIDGQTLDPTPAFDTNRPFDDPKMKEFDNNKECQKAINKAKAAADQVKLGGAFPGDDVQVITLGTGSSLPSKYRNVSATLIKIPKFGSIMLDAGEGTYGQMLRYFGRDQVDTELKNLRCIFLSHLHADHHLGIFQLLLKRKKFKYHPNALPLYIIAPQEYMRVMKEYNGVEHLGGLSQVVFIGASFMANGRRPMPKSKAETNLNRLEQLLGLSRIDVVDVDHCKYAYGVSFVHKTGWKLVPCDRLIEAGKHATLLIHEATLEDDMKAEAIIKKHSTTAEAVEVGENQRYAKVPALSESQANVCISFDMMGVSIKQIPLLPKYNPAMQLMFKDDENDEKEAVDATTTDKRARKAEQKEKKKRKLDNADEQMTV
MLLMQKKRKTQKSKWSFGATQQKVIKAVSRVQEMHTGAPASVTVLYWVTRIWLAGVLLFCMPNAFSLCFLLLNINCFKRIGTDNRPVQEQRTTVEVPVLWSANVPGNTNVPAGSNRRLQQTQHQVDEVVDIMRVNVDKVLERDQKLSELDDRADALQAGASQFETSAAKLKRKYWWKNCKMWAILIAVVVIIIIIIIVLSVPK
MSKRYDGSQQALDLKGLRSDPDLVAQNIDVVLNRRSCMAATLRIIEENIPELLSLNLSNNRLYRLDDMSSIVQKAPNLKILNLSGNELKSERELDKIKGLKLEELWLDGNSLCDTFRDQSTYISAIRERFPKLLRLDGHELPPPIAFDVEAPTTLPPCKGSYFGTENLKSLVLHFLQQYYAIYDSGDRQGLLDAYHDGACCSLSIPFIPQNPARSSLAEYFKDSRNVKKLKDPTLRFRLLKHTRLNVVAFLNELPKTQHDVNSFVVDISAQTSTLLCFSVNGVFKEVDGKSRDSLRAFTRTFIAVPASNSGLCIVNDELFVRNASSEETQRAFAMPAPTPSSSPVPTLSPEQQEMLQAFSTQSGMNLEWSQKCLQDNNWDYTRSAQAFTHLKAKGEIPEVAFMK
MPSLLVLSGIMEKNGGYGGDLPGSGFGSEGLLVPPDEEEDDSRALRVALGQLSLLGLGESEDGGGAPTTGVQDRSNNNNNHHNHSNSVGGGGDTAILQGKSKLCVLYESSSSETKGRGCNITECVPVPSSEHVAEIVGRQGCKIKALRAKTNTYIKTPVRGEEPVFLITGRKEDVALARREIISAAEHFSMLRASRNKLGMSFSGSPPTPLPGQTTIQVRVPYRVVGLVVGPKGSTIKRIQQQTCTYIVTPSRDRDPVFEITGSPSNAERAREEIEAHIAFRTGGLHDLNNENDCLGPSGGGSPVGSSSGLDSRLQQVWGLQGAQRKPLTSSYRQNFSDAMIGGGSGGGSEGGGLYNKSNCSSSGEKSCSYFGSESAQGWGDSDYPKQVAFYAQQRSKSFGGLPLPLTRLSPGLSEPCGGGSTNNSSVTSIVPIASSPHAQARRAHSEPTSAGESFPGRLPVPDSPPATVRDCMTCFESKVTAALVPCGHNLFCMECAIRICELNHPECPVCHTQVTQAIRIFS
MLRIVLARSSRAMSSASPASASDSDTSVRKIGKALETYLKHSQQHVAMMEKHRAEFETGRRHLAKMMSLDIHELDQEAIDRAILYLFPSGLTDPNARPVMRPPDEILPKFQRFTFDEEGKPEGSRFFTLSPKIYGLLSDIGVKTHSVMKFYDEHVGSRSVNRSDLEPANLSGSQWVTADKLKKKLSEKFSKELYGQVIIAFEHLASLPGSAIEQKFLMEFREPMTASTGSKLFGPAIPEVHVCAVTNRRYAEVTTRCKDTRATVKVTDAGKGKFDIDGLQLHDFRHLQAREILLAPMIVSQSLGRFDVTATTSCISNTLPEAPNKAPLMRSGGMSALPRAVRHGTALCVAALQPEAIEPLRLSGLLTLDPRKNERSKVNQPGARAKWIWKRR
MSKTLKKKKHWLSKVQECAVSWAGPPGDFGAEIRGGAERGEFPYLGRLREEPGGGTCCVVSGKAPSPGDVLLEVNGTPVSGLTNRDTLAVIRHFREPIRLKTVKPGKVINKDLRHYLSLQFQKGSIDHKLQQVIRDNLYLRTIPCTTRAPRDGEVPGVDYNFISVEQFKALEESGALLESGTYDGNFYGTPKPPAEPSPFQPDPVDQVLFDNEFDAESQRKRTTSVSKMERMDSSLPEEEEDEDKEAINGSGNAENRERHSESSDWMKTVPSYNQTNSSMDFRNYMMRDETLEPLPKNWEMAYTDTGMIYFIDHNTKTTTWLDPRLCKKAKAPEDCEDGELPYGWEKIEDPQYGTYYVDHLNQKTQFENPVEEAKRKKQLGQAEIGSSKPDMEKSHFTRDPSQLKGVLVRASLKKSTMGFGFTIIGGDRPDEFLQVKNVLKDGPAAQDGKIAPGDVIVDINGNCVLGHTHADVVQMFQLVPVNQYVNLTLCRGYPLPDDSEDPVVDIVAATPVINGQSLTKGETCMNPQDFKPGTMVLEQNGKSGHTLTGDGLNGPSDTSEQRVSMASSGSSQPELVTIPLIKGPKGFGFAIADSPTGQKVKMILDSQWCQGLQKGDIIKEIYHQNVQNLTHLQVVEVLKQFPVGADVPLLILRGGPPSPTKTTKMKTDKKENSGSLEAINEPIPQPMPFPPSIIRSGSPKLDPSEVYLKSKTLYEDKPPNTKDLDVFLRKQESGFGFRVLGGDGPDQSIYIGAIIPLGAAEKDGRLRAADELMCIDGIPVKGKSHKQVLDLMTTAARNGHVLLTVRRKIFYGEKQPEDDSSQAFISTQNGSPRLNRAEVPARPAPQEPYDVVLQRKENEGFGFVILTSKNKPPPGVIPHKIGRVIEGSPADRCGKLKVGDHISAVNGQSIVELSHDNIVQLIKDAGVTVTLTVVAEEEHHGPPSGTNSARQSPALQHRPVGQSQANHIPGDRSGLEGEIGKDVCTSYRHSWSDHKHLAQPDPAVIPVVGSRHNQSLGCYPVELERGPRGFGFSLRGGKEYNMGLFILRLAEDGPAIKDGRIHVGDQIVEINGEPTQGITHTRAIELIQAGGNKVLLLLRPGTGLIPDHGDWDINNPSSSNVIYDEQSPLPPSSHSASIFEESHMPVIEESLMRVQICEKAEELKDIVPEKKSTLNENQPEIKHQSLLQKNVSKRDPPSSHGHSNKKTLLKVENGVTRRGRSVSPKKPASQHSEEHLDKISSPLKNDPKRRPRDRSLSPSKGENKSYQVSTKAGSGQDQCRKSRGRSASPKKQQKIEGSKAPSNAEAKLLEGKSRRIAGHTGSNAEQILDGKEKSDVIRKDAKQNQVEKSRTRSPEKKSKRMVEKSLPSKKTNKTTSKEVSENEKGKKVTTGETSSSNDKIAENIQLSEKRLKQEPEEKVVSNKTEDHKGKELEAADKNRETGRFKPESSSPVKKTPITPGPWKVPSGNKVTGTIGMAEKRQ
MRIMIKGGVWKNTEDEILKAAVMKYGKNQWARISSLLVRKSAKQCKARWYEWLDPSIKKLCSPHAILLQAYTAFEGLMTEWTREEDEKLLHLAKLMPTQWRTIAPIVGRTPSQCLERYEKLLDAACAKDENYEPNDDPRKLRPGEIDPNPESKPARPDPVDMDEDEKEMLSEARARLANTRGKKAKRKAREKQLEEARRLASLQKRRELKAAGIDTRQRKRKRKGIDYNAEIPFEKRPPPGFYDTVGEDRPLEHVQFPTTIEELEGKRRVDIEAQLRKQDIARNKILQRQDAPAAIMQANRLNDPEAVTKRSKLMLPPPQISDHELEEIAKMGNAGDPSLVEELGEGSTATRALLSSYSQTPRLGMTPLRTPQRTPAGKGDAIMMEAENLARLRESQTPLLGGDNPELHPSDFSGVTPRKKEMQTPNPMATPLASPGPGATPRIGMTPSRDGSSFGLTPKSTPFRDELRINEEVDMQDTAKLELRRQAELRKSLRSGFASIPQPKNEYQIVMPPITEEEKEEAEEKIEDMSDRLARERAEEQARQEALLRKRSKVLQRSLPRPPAASIEILRQTLIKGGESRSRSTFVPPTSLEQADELINEELLRLLEHDNAKYPLDEKTQKDKKKGSKRQANGTPSVPEIEDFDEDELKEANSMLEEEVQYLRVAMGHESESLEDFVKAHDACQEDLMFFPNNTAMVLPALLEILIR
MATRCAAAADLPAGRPRKRARHGWDVAPATKAQITFCGQEVGDMTTLTYDKIYRKMGEGTFGQVLECWDRERKEMVAIKIVRAVNKYSDAAMIEIDVLQKLARNDATGKHCVQIRNWFDYRNHICIVCEKLGPSLYDFLRKTAYRPFPIDLVRELGEQLLESVAFMHGLKLIHTDLKPENILLVSSEDAKLAENKDGSFSKKVPKSSAIKLIDFGSTAYDHQDCSYIVSTRHYRAPEVILGHGWSYPCDIWSIGCILVELCSGETLFQTHENLEHLAMMERVLGPLPRHMLERADHHAQKYIRRGRLNWPEGATTRESMRAVLKLPRLQGLLAYEPSARLTAQEALSHRFFRRHRERRSL
MGKEPRVSPLKNFVAGGVGGACLLLAGHPLDTIKVRLQTQPKASCSQNVFYTGTYDCFRKTISKEGILGLYKGMGAPLAGVAPMMAISFFGFGLGKQLQQTDPGKPLTHTQIFLSGCLAGVFTTVIVAPGERIKCLLQVQASGGGSRYAGPLDCAVRLYKEQGIRSVYKGTLLTLIRDVPSNGLYFLTYEYLKRFLTPEGQSVSQLSTANILLAGGVAGILNWTIALPPDVLKSNFQTAADGKYRGLVDVLRTLLREEGPKALYKGFNAVFLRAFPANACLWRAVMPLEVRWPFPQCPALAWRISGSLIMGMVGSYSYFWTKYMNCLTVHNPEVLMNLIDQRPSETPLLTLSNHQSCMDDPHIWGVLKLRQLWNFNKMRWTPAASDICFTRELHSRFFSRGKCVPVCRGDGVYQKGMDFILEKLNGGEWVHIFPEGKVNMTEEYIRLKWGVGRLIAECSLNPIILPLWHVGLSDVLPNVKPYIPRTGKKITVLVGQPFSVKDLVESLRAENKSQLEMRKTVTDFVQGELRSLKAQAEALHGQIHTRS
MPYLKQIDRSAIGAFCPHAPFLAAGTVAGAIDISFSTSSVLEVFSLDFANGSEALVPCGSVSAPERFNRLAWGQHLADQSFPQLGLLAGGLADGSVCLWDPTVLLDPHAKEQHRVPLLAKMQKHTGAVKGLEFNSFSPNLLASGAADSDLCIWDVAKPAQPSLYPALKGGAGTPGSAAGGEITYLAWNKKVQHILASCSTNGTTVVWDLKRQKPVISFRDPNSQRRASAIQWNPDIATQLIVASDDDRSPTLQMWDLRNSVSPLKEFVGHHKGVLSMAWSPHDSSLLLSSGKDNRTICWDVHSGDIVCETSGSNWNFDVQWSPTIPGTFATSSFDGKLGVCNLATCTGSKVTETVNADFTVTHSIVGDATPLAKAPAWMRRPVGATFGFGGRLVSFSHNRTQLTDPATGAVRMQDSAVLSVKQVVTEQELVARSEGFETAIQGGNLQTLREYCTNKRAALASTGPESAESQQEAETWSFLSVLFEGDDARRVLLQTLGFKDLPARENSAAGGPTENGVDAAAAGMDQLNLQNADGVPRLEVPGASVGGAVAASPHQLLAQDDPDFFDKLEDTEVVLGGLAPDADVAAAAAGPDLGGVQPLNAGAMDAMAREAGKSLPESHAHAPGHVPGGEMEAEIVKALTVGCYATAVEHCLSVHRYADALMIANTAGRDLYQRTMHKYMQKCPHPYQAIIRANLEGDYSALIRTRPVAQWRDTLAMLVTYTDRDKFRGLADTLASRLAQAGMHHEASLCWVCGGHTDQAVSYWARNCTGASGTTTEVLQNVIEKAVVMGMAPGVSTTSSSPDGVNKASQSLSELVTAYASLLASNGRMATALDYLEHVPGEASTTVAVLKDRIYRSGVAELPHGVHPPPFPFVREEVAAQAPKSAAQPANAYGAYGQAGYGQQQQQQQAAAQYGAYGQQQQQQQQQAAQQQQQQQAQAQAQAYNAAQAQYGKPAQAQPQYGATNAYAQQPQQYAQQPAAPQQNPYAQAPAQQPAQQPQQYAPQQAANPYAAQAAAQPQNNAYGQYNQYQPQQPQSYAPAAAQQPQQAAPAPAYSAAPAAPVYATRPAQPVAAAPTTFTPTSVAPPAVPQTQPAAAAPPPAPAMPQQPVYAAPPAPAPYAPTQTTAAPHAAAAAQPSFFVPAAGMAAPVAPAGPSGSFGGAPPPAGGMGMVPGGMPPAPTSQKAMPPPPPPGPPANISVATADTSAVSAELRPVVASLTNLYNTCLPLANNPAKKREMDDNTKKIGQLFWKLNAGEVSASVVPKLQQLCAAIDAGDWHTANHIQVQMTTTDWDECGFWLSAVKRMIKLRQTS
MGLIIVDESLNVIFGECVKFDTDLPEYRTQNGCHTDGEVSTSPTHLHVKALDILLQKVSSQVELKRVKCISGSAPQHSSVWWSKAASALLSRLAPNKPLHEQLPPEQTWTLPNPPNFYDTSTDAQAQSLEWLIGGSEETARRSGVRAFCRFTGVQIMKVQQTRPNILEATDRISSASSFLSSLLLGSIAPLSESDAASMSLWSMNDKKWDPLVLNFIMGNDSSQSGTSNEATKLSQKLGKPYLDNSVSLGPIASYFVRRYGFSADCQIVGFLGHHQATFLSQPLKPRDVMICLGDCDSDSVLMPLPHYLPDSTRQILPNPVKSSSNFASHMPFMALLEYKDADLARHFLRDTYCNGSWHTFDTLVTLIAEGGTIGLDDKLYTFFWPHGELGSWQGISRFEAGQRIKEFKDQRVNPRSLLESQFLTMRLQLSRISQRLRNLGSIDETLATTYSLLGFNPYDHSVLPKRIIVMGKASGSRVMIDLLSSIMGVPVYQSVALSPITYSTVFLGNQLAITPAALGSCYKAAWTYSRQFNANQSYDDFLGERNIQRSKRLRSSDTRNTSTSLIQTPIARLEKSDVSTPSSLPDQRASGGPSSANAAPPIWNQDPASPDLSSDSTTPIVSILTDSKDMEDGLVKVAEPDEDSFQRYGGQVEEFARLENCIRRGVL
MSSRSWLSYSYQSRFHLTPLSYETLEFASGFASEQCPEGIVAISTNTLRILALEKLGAVFNQVAFPLQYTPRKFVIHPESNNLIIIETDHNAYTEATKAQRKQQMAEEMVEAAGEDERELAAEMAAAFLNENLPESIFGAPKAGNGQWASVIRVMNPIQGNTLDLVQLEQNEAAFSVAVCRFSNTGEDWYVLVGVAKDLILNPRSVAGGFVYTYKLVNGGEKLEFLHKTPVEEVPAAIAPFQGRVLIGVGKLLRVYDLGKKKLLRKCENKHIANYICGIQTIGHRVIVSDVQESFIWVRYKRNENQLIIFADDTYPRWVTTATLLDYDTVAGADKFGNICVVSCASERSGTIGSKPTAFLKHLMTLYLRTAPEIAVSLESTPGLVGLFTATRVRALTFPAQTSAPALVSSLTSSESRCCQCLHFPAWLACSRGGGESRQPVPELSSLPEVCLGAVSVGRYARRIWPPCTN
MMPADPYSLESLREAEETFRRCEQGRIALPEVKQRTPTRDAPYQQHRLDPWVGFDKSRTLPIPPDVFTGIKSASPTATQSLFPAIRRACITVDNKVYLWSYLEGQAAFEFYCVPDDQVVIAASVLPVRSGVFADIVTHVLVLSIGTSVREGKYIKVLGLSYTQNGDHSKVEVLEAGMSANTNGVILDNITGTDTGRIFATGSDHCLYELVYQRNEGWFTSKCYLRNITNPRLSNLLPTFVKADKKLLYITVDNARQLVYTLRQGDLIEVFSLSSKDPSSAPERRGQTVGTSGQQGTPHARYDVGSIVWIGPVEREARFNVVLLAVTDRGYRIFLDNFQGRSEPAITVRAPPALQQPPGVASSANPAGYSQQQGPQQQQSLVQQQTITRAVSSVFYAGDVFMMGFNYNNLPCQICCITPSLNANTTTTGPVEKATFIDLELTLSTPIFAEAPPSRKPTQITDNGELVRATYAQNLRPPRSFLVLDNNGLTELVERRPVDTLRGLLESGTPVNSAAMMQFFGSFGSIEACETALAIVAHNSQVAAPRVTIGSSAGVAAGVAQTVSEEVVALASRVFFSQYGSWPADTTVSAALSTPRTSRHDGLALYIGCILKRVWDRAIMPAEPVKSGTKPAAPAASSSALTTYRAAGIAGSTSTGPKLPLRKEDLEETLQDLVPLHDFMQQSAKLFGVGGSSAANRSFVNGVGYDQERAAKLDQESFSRLKALVSRATEATNFMLFLIDHGLKALLDACSAEAKDVIVNLRFGELITSEQGKRASKELVTALIEARIGAQVSIDAVADALQARCGSFCSADDVRQYKATECIRRAKEARAEQDKMDNLRMSQKLLAKGASQLSLEKLRGVCQDYGSLGYATGAIELALQCAAEWDPSGIAACYLAEGSPEGSEHRARREVADRLKQAYQLVFDTLQELDERLDAAYNVGADEAQVRLAINTSDKARTEAYARAEAWQDALFHECMYEWLIERKMTDQLLSMRTPYLEQFLVKRPTGVKAHDAAFLRTLRNLLWQLYVRHGEYFAAAQVLDALAHSKEFALDLRDRIEYLALAVGNAKSVSPSHVEANEVVTFLSQAEDSLEVAQIQARVLQALQQVGPDELDAERCALLADSIEWLDEELLDLSTLYKKLAEPFELLEEQLAMIASAELHDVALVSELWIGLICKQHASSRDEDAYKAISALTVQLFTRLDRSEVACPMDNVFDLLLRYAYEQMRPEGEVRDESVPAGFARRVGNQDHTRSTLDIPQGWASETMLRATGAPELILDILESALATRPQPWNSVRGHTFLYAEVAEFARTWIQLSTTSPLASSAARRDLGFATHLAPLTTVQVHRLSALLNSIIQHSSAAASARSALDLLKLYY
MTFLILTETSAGYALFKAKDKKLLKKDDLAKEMSTPEGAASLVRLKQFSKFDSAAAALEEVSCIVENKVSPMLSSLLNSVKDEKKASLVVADPKLGNAINKLPGLSFQIISDSSTNDLYRAIREHLTALIPGLTPNDVSTMSLGLSHSLSRHKLKFSPDKVDTMIVQAIALLDDLDKELNIYAMRVKEWYGWHFPEMGKIINDNLAYAKVIKAMGMRTSAATTDLAEILPEEIETALKAAAEVSMGTEITAEDLNNITLLADQVISFTEYRQQLSSYLSARMTAIAPNLTALVGELVGARLIAHAGSLMNLAKSPASTVQILGAEKALFRALKTKHDTPKYGLIYHASLIGQSTGKNKGKIARMLATKTALGLRVDALADDKDGSATLGLEMRAMIENRVRKLEGKPAVPRGNANTTSIVSLRAPGKWEIKEAKKYNPDADTAMEDTLPAAQAVAEAAVRAIGQDIAMGDDDEESSEDGEEAEKTEKGKNSLVPVIPTSKDDKEGESNGDDEDEEAKRKAEKKARKEAKKSKSSSKKRRKSEGSWGAAASNTDHMSAHSLHASVLILPNPQLSSPEHLAYVPRVKKNITFAIDISANIRTLHTGVASQGDDISGLLYVPMVNETTTCHGLSSVPTNVTHKDDLPDAIYDLIAFAPWMSRDCSTRFLKAAQVDASVVKGFIFYLDDKAAKIPEVKDPYWHGVPFDNFEFPIYAIPGRDGIPLLDKIAEYSGNMSEVWEAQNLTSYYDPKDFARVYMEVDTGHRNPLPGLWLFLLIVLGVLLGIVGLTSLSMHMLQYRHLQGLRRRVANGQVDLEALGIKRLSVPRRILEKFPIRIYVPEPTSPTIPASTYSLPVSPRPTRSISNPPRTPPPVRYFAPPDPPLPPSPTPARRRQSRDRRNDPVHDTTLQRGYSQSQCSICLDDFIPYSTAVRELPCLHVFHPDCIDPFLETQSSLCPLCKVSALPRGYVPPQLTNATVRRERNLRRMRARVDAGGGVLSWWARLRFRISSSRHEEEERDLRNTARMAVARNNPVTEISEYSRGSSRLPADSPGESHVDDEEVGENNRSRWRKAMKTLFPGFG
MGVNIRHNKDRKVWRKEPKSQDIYLRLLVKLYRFLARRTNSTFNQVVLKRLFLSRTNWPPLSLSRMIRKMKLPGQENKTPVVVGTITDDVRVQEVPKLKVCALHVTSRACSRILKAGGKILTFDQLALDSPKGRGTGLLSGPRKGREVYRHFGKAPRTPHSHTKPYVRSKGRKFERARGRWASRGYKN
MDSSSSFSSRFEELPPSPTSSTHSFHSTDDFDQSTPEPQPATSSTPTARAQPNPSTRERAKPSTSEGEPLGQDENGEEDEDDPDHDHDDSVWWTPSELRDIFDRSSAFKTRGNTLFGKGQWQEALDCYREGLVELPVRTKPGVKVVKGKQKEEQKQDEEHSNSTKNILDGVDKLNLKEEPVKEAEQESDPEEVELVELRSVLFANVAACCLKMERWKEAVVACDEALEEKPKYMKALHRRALANEQLGTWSSLTSALEDYAALSSLPDLSPSFKQQIKFAQTRLTPLAKAQQEKEQAEMMGKLKDLGNTVLGKFGLSTENFKFVEQPGGGYSMNFQR
MTGPISGIMALWRAYQRALTIHPWKVQVLTAGSLMGLGDIISQQLVEKRGLRGHQTGRTLTMVSLGCGFVGPVVGGWYRVLDRLLPRTTKADALKKMLLDQGCFAPCFLGCFLPLVGALNGLSAQDNWAKLRRDYPDALVTNYYLWPAVQLANFYLVPLHYRPSQNTALIRAPQTLKCSIQNFLSFREPAPEPAH
MAAIPREAWEGCSVLLDINDGDRLAFFRLTPAASAPPFLLDLASPPFPPKNPRPDFPLFRSCRTVKVGNRTCSLQPLVGRPFGSLFSVGPSGLVPCADAPSSRDDTTQDAADGPSQDETRDNRSLVDNNTAQNLSSDDIEAMKRDGVSGDEIVEALIANSSTFGKKTLFSQEKYKLKKQKKYAPKVLLRRPSTRSICETYFKKSPARTGFMRVDALSLLLSMANVGPYSDVLVVDMVGGLVVGAVAERLGGTGYVCSTYLGSAASSIDIIRMYNLSSDMTTRGPCEAFEVITKVGNTHYVVEVVLKSWAIAGNILISLPFRIVQAPLSDLCSLQNSVDVSSGLNDSIQGEAQEPTAVPVENTQPSVPQPTDTAVPDEKTQSPKEQSIDIDIPEPLLDEHINQDGNSSLDSKGDEDGSSIGPKSLKAGKAPSPERMKYWSEHGFSSLIVAAPGHDVESFVADLLPLLSYSAPFAIYHQYLQPLATCMHSLQVSKMALGLQISEPWLREYQVLPSRTHPHMQMNAFGGYILSGIRIHNGDACNGSK
MGSKELLSITPRQYYHPECVGTCTVYLVDGSFLIMLHHHVTVQSDHRAVTAVDGCPFHCTSTTFCALRSKCCGLMAPLVSSKHRVIMVLATPVCPSCFWKSVSNSITDNMAEEDMPSLPFSQESFQELWKDLMPAPSGDMDWQNMNSDLQLLSDTTFDEGLFEIPSAVPPQASVSPPECGAPPSSTVPTTTDYPGDLGFQLRFQQSSTAKSVTCTYSPDLNKLYCQLAKTCPVQMVVNQKPPLGSVLRATAVYKKSEHVADVVRRCPHHERTAENNEGPAPRGHLIRVEGNQLAQYMEDANTRRQSVVVPYEAPEVGAECTTVLYSYMCNSSCMGGMNRRPILTIITLETGDGQLLGRRSFEVRVCACPGRDRKTEEENFRKQQEKNVPKAPSGGTKRALKEPSQPASHPEGSKKTKCVSSGEEEIYTLHVRGRERHSKNKRDKERDAPEPKRGKKLLVKEEKSDSD
MDDADDLRINQQQLMDEISALLQNTAKPSAANALQLNQELQRRLMQVRTKILAMLQVVRARFSRNEDILVRRLRPRSHFGPNSLNLSGAILRKGTFRFKGNLFFRDIDGRSCPNNEDYEARCHTEMFPTDFDMHSRHVWTLLDKKNVIMGIKQQLLEHRAHSTNALPSGSLKRKPIERHLSTLVSLLATADSSFSIDWNQISTLDLEYRHSPYSCEAMWRVYLTPDLRRDDWSPEEDETLLAVATANRMQNWELIAASLDRRSDYQCFVRFHTALRFLLEPKNSHRWSEEDNDKLRAIVDRNTANSVINWKKVVEYFPDKSKSTLIGRYYYVLHPSISHEPFTTKEDMMLFAAVEEYNGKFHCFPRSLFPNRSLTQLRTRYHNVLAQRNKTDSWSVQDDTRLMSFVTQYGASQWLNCATFLGNHTRTSCRTRFLVIKKFLEQNPNAKVEDLPRRRSKKVSLVNSDNWAQRLQEWQEDPESLVNDNPPKGTRVRGPKSKKARIERQAESFSRLSKVDIEFCNFFKFSYNLTLSTPKTFPVPKDVYNLAYVIRALAYKPPIRPSLLQNIFMPNDVLKCYNSMIRNLPDEEGDMKSPLLPPNWSTMMGFRALCILSGDCRKDTETRSFEYNESLPPIQLFRKRLQALFYRTTLLSRLESQLFTDLPSALVSLPRPKHDYAKMGTHVELIDPEPAPQNDLKSEPLSENEVINTVKQELEMEYTVP
MSPSLFSAFHPHGSALALSAGDGRIKIWDSITGNLRNELADLPSLPASTVASGHLALDYTCMAWGALPSNSSTKKKKKGAKEKGGAAVVVVGTGSGDIISWDTTLGELKWRASDCHAGSVTSVAFSKSGKRLYSVGHDAHVCELDSSSGQVLTKFRAAKTPLSCVAVAEDGGTVAVASAEVKLFDLSSKKRLRKFPGHPTPVKTLCFTPDGKYLLSAATGERHVVLWHVEGGKSETSAPISLSVEHPVATIDISGFDEDGDVLRVIAVSEGGCAYIWSAPTVNELETTKPTIISVGQSGKGRAGAKPRILAARFLQSDATVLVVHGTSVKPHFEKVPLCGQEGSNIVLSATVEGALLPAADVVEQSKSVSVQVTVLGLDNAGEAAIPRPQIDIASAKKKAKKRRAEAEDEEAQPNLKSPEEKTDMKTDLDDVALTVPADEEPTLEERMIALKVIEEVDLKDLKGDTHDLDRTVVPRADSLQVLLSQALQADDNSLLEQCLNIHDEKVISNTIRRLRPFEAAKFLTVAVSKMEGRPQRALGLVPWVRAVLLQHASFVMTNLALQPVLTSLYQIIEARLSVFRPLLSLSGRLDLVMAQIQKNESQSKEDKQNEAAVVYEEEDDDGPEAINVMVDGGSQYEMEDEDDGESESEDEDEDDDMEDDDDMEEDKPDIKLNGNGNGLSDGDDED
MADAKPGGAGQFAKLFQKQLSRAQEKVLQKLGKTAETKDEQFEKCAQNFYQQQSEGTRLHKDLKAFLNAVKVMHETSKRLSETMQEVYESDWDGFEDLKSIVTNNDLLWTDYEEKFADQTVRTMDTYMSHFPEIKDRIAKRGRKLVDYDSARHHLEALQSAKKKDEAKIAKAEEEFNKAQAVFEEINMELRDELPSLYNSRIGCYVNIFQNISNLKDTFFKEMSKLNHDLYNLMTKVEKQHSDIVFIIKGVSSTKRRSLMISSPIPPTSTSFSYPEKSLDESVSSNVESSNVELSASLNADATTSQPPESSEATAAGGQERLANGSPSLEPTSESHPEVSSTSEDKPNADGLPSSESTSESHSEAPTNEDKPDVTGSSSPAPVSETHPVAQSTNGDESDIPSTFEEVQSVSKDPSPPNEPFSLTSAAKPDPDGKETSPVEDTPSVPQGSGDIPCVAQEASSTGVAETESKILKETSSTPTVTGNEDAKETTENSVLTLSEGVKESEVQDDACSLTSTADKSSNHENIQVLQAQSACQLPREHEGASSSEPTSDLDTGSLELPPTQAEPIPDPSENCSGTEDRTNSKPNDPELPPGFLYKVEAVQASVSDTDNQLHFDKGDVILVLGGSDKEAEGLLVGTKERDWMEHRSLPERKGTFPEKLTKRLS
MDWTLNLAFCPALQSHLYFCVFRPTPVIRWIKEGGELPTNRTFFENFKKTLKIIDVSEADSGKYKCIARNTLGSTHHTITVTVKAAPYWITAPRNLVLSPGEDGTLICRANGNPKPSIIWLRNGVSIAIAPEDPSRKVDGDTIIFSDVQESLSAVYQCNASNEYGYLLANAFVNVLAEPPRILTPANKLYQVIANNPALLDCAFFGSPVPEIEWFKGVKGSILHGDLYVFHDNGTLEIPVAQKDSTGTYTCVARNKLGKVQNEVHLEVKDPTMIIKQPEYKIVQRAGQVSFECTIKHDRTLIPTITWLKDNGEPPEDERFIIHKDSLAIMNVTDKDDGTYTCVANTTLDSVSASAVLTVVAATPTPAIIYDRPNPPFDLELTDQLERSVQLSWIPGYDNNSPITNFVVEYEDGMHEPGIWHYQTEVRGTQTTVQLKLSPYVNYSFRVIAVNEIGRSQPSEASEQYLTKAAKPDENPSGVQGIGSEPDNLVITWEPLKGFQSNGPGLQYKVSWRQKDVGDEWTSVIVANVSKYIVSGTPTFVPYEIKVQSLNDLGYAPEPAEVIGHSGEDLPMVAPGNVQVHIVNSTLAKVHWDPVPLKTVRGHLQGYRIYYWKVQNLSKRRRRHVEKKILTFSGNKTHGMLPGLEPYSSYKLNVRVVNGKGEGPASPDKLFKTPEGEVPSSPSFLKITNPTLDSLTLEWGPPTHPNGVLIAYTLKFQPINSTHELGPLVDIRIPANETSLILSNLNYSTRYKFYFYAQTSVGSGSQITEEAVTIMDEAGILPPAVGTGKVRPVYPRIRNVTASAAESYANISWEYEGPDHVNFYVEYGVAGSKEDWKKEIVNGSRSFFVLKGLTPGTAYKVRVGAEGLSGFVSSEDVFETGPAMASRQVDIATQGWFIGLMCAVALLILILLIVCFIRRNKGGKYPVKEKEDAHADPEIQPMKEDDGTFGEYRSLESDAEDHKPLKKGSRTPSDRTVKKEDSDDSLVDYGEGVNGQFNEDGSFIGQYSGKKEKEPAEGNESSEAPSPVNAMNSFV
PDISNLVSVKIDNVSYELREEDLREAFEKFGDVGDVYIPKERGSYRARGFAFVRYHSREHAEAAVSAMHETELGGRHIRAAIAERGRPEGGYQANNNR
MALSIDQKRLKATKFPPEFDKKVDIEKVNIDLIKKWIAGRITNILGDEDDIVVETCYNLVEQNQSPKIKEIQIQLTGFLGKDTAPFCKELWNLMLSAQDSPVGVPRELLEAKKAELQQEQLSKAAADARRAEEQAQNAMIDAFRDTERSDRPERGRGGGGRYRGNDQDEDSPHQLASAMFTYLEGDGVADVEVVATDLASAAALLRVVALHLHHLVVCVAHHRQNHRELHQGVERVARHHLTARDRPLAVRDDDRLLEASLQPREGVETGRGLLVTTLRDYPGILHVPNPRVSNRAHQRPGCDHEPHRAVAVAL
MLTTRVKPFRAAAVSRSSRLCVVAKDSRIGRAPITVPKGVTVTLEGQLVRVKGPNGTLEQTLSPLVKIEQADGKLKLFKLADDRVAMSQHGLNRSLVNNLVVGVSTGFEKRMEMVGTGYRAAVAGKDLTLNVGYSKPRVLAIPEGLKVVVEKNTTLVISGADKVKVGDFCATIRRQRPPEPYKGKGIRYAGEVIKLKEGKGAGGKKK
MAETYDFLFKFLVIGSAGTGKSCLLHQFIENKFKQDSNHTIGVEFGSRVVNVGGKTVKLQIWDTAGQERFRSVTRSYYRGAAGALLVYDITRADVLGNERTHGRERGGGLPEVRPHHPQQDRLRRAGPREDGLRHPVWRRLTSPAAAATERPGRDPSALWLLRPAEPAHLFSRTSPVLLAGAHVRALGSRVPAALAPEKLPRHLSPFPGLVGPGFGARLSHGGRGNLYLLLLPLSWLTSVPPGSLTTPQELPKPETRAIRPPVPAWPCCCEYVLFITWRPVPSSPDPHKALFTPVPWPPSFGDGGETEELAGERVVCRGVWDPCFWVGQGEGYTRAHHDWGASDTKCDHVCNTASPCVVACVWVFPVPVWRNMWSRVLLVSVTLSHVTAACPCGGVVWDTKAKEGECGPMGGPGAVLVFTQA
MFTYVSKFFTNPDRNREDILESLDRENSFLDQKLMEEKMDQQLKANPNEINGVLSNKIAELTHGLSEMDVSKESSCTARKGVITSLDGDRGVIDKDVLFETKVAEDIILDLHVGCVVEYLTFTTGEAMRVVKVKSILEHSWEDTSQKEIEKAVDNLKNEKPTFFNTETRSVLGLISQRLASSIDVETEYGQLTVELDNIEMNFIPTNGDRVRLECNIQLDDGFVDKQGEILEVTKLFPTRIQEGEKCIVERVYVHMVVLGPETYILKTDLPTGTDLHLGDIVLADLIECQYSKFTRRAIKITPLEKNFGATKLTQQSSMGSSGSGKAVTVTGVNRFITAELWQKESVSLKLTNNLNRTLRLESITVCNDSESQLSVVSPLESKEISSGSEITVTFEIHTQFLGEAIEKYVLNFDLLKVRRVFTVIVCKTKEEVAEAEKRMIAAEALMAPGRNSQERSRFYANQVWCNKVDVIPGQQIVTKRRFVALRLGCFEVPKELRQICLTSERRQEMIKAIEQHYSFLTEPLSIKTYMHRFRLLLHLEEIECFVNFRNYDRDRAHFLRDGEFLTLQIENLAERRPSLVIGDTLRVINPWSDPDSQTTKSYEGIIHKVLFDRILLKFHSSFQEKYNGEDYRLEFYFSRYSFRKQHHAISKIVGVMGEDFLFPSKVTKRENPQLDVYMKDDDMYLYDSKLEWYNQSLNSIQKRAVFNILRGEAENIPYVLFGPPGSGKTMTLIETLLQLVRNLPGARILVGTPSNSSADLVTKRLIDSKALLQGDFIRLVSYNQVEKDLIPPEIMSYCATSDVGAVGSCEDKMMVTESGLKLRCQAKFIGTHRITISTCTTLGNFLQLGFPAGHFTHVLFDEAGQCTEPETMVPIVMLTKKRSQVVLSGDPRQLQSIVTSRIASKMGFSISFLERLLERSPYRKDLQRFPESSGYNPLVLTKLLYNYRALPSIMSIYSRLFYDDELIPVLSEKDSRESRLLSKLRCVFESEKDIPQAHGTFFYGIIGENRQNNDSPSWFNPQEVREVFLMTIALYRANVTADQIGIITPYQKQVKMLRSMFIGTDVVMPKIGSVEEFQGQERDIILISTVRSSEEILRMDARFSLGFVRCSKRLNVAVSRARAMMIIFGNPHLLAVDECWRQLILFCVKNNAYFGCDLPQMVINQKDEVPVCLETFVPSLNTTDDLN
MDGIHTNPQSLRPPLADATQRVNGCSTPRTEQGSRSIEEHNLLKTPDRMSVVNSPLSTKDHVKANRLSPAPDSQAGSKRNSVISAASILSGKGKRKTHVGPWQLGKDLGRGATGRVRLAKHAVTGQTAAIKIVSKKSAAIAQSESIAAMDRTASLYSGTGVRQMPSGIEREVVIMKLIEHPNVISLYDVWENRGELYLVLEYVEGGELFDYVSKHGPLPEEEAVRLFRQIIAGLGYCHRFNICHRDLKPENILLDGWHNVKLADFGMAALQPAGHWLNTSCGSPHYAAPEIIYGRKYRGDKADIWSCGIILFALLTGYLPFDGGDLPSTLREVKRGEYIIPRELSLEASDLIQRILQKRPEDRITMQGIWMHPLLKKYEKLHQAMSHHYIGPAPPLTRQDCGPPVTSRQDVDNDILRNLQTLWHDVKPESLKERILHPEPTQERMFYNALVKFRNEQLENYQGQSLEYSASDYHHISRLPGPAANKRNSIRIPGGSRRRGQNSATNDSQQQSSSKALKSSATEQSYDPFRSPRHVIPAPEAQCAQVTVHRKGSETEPKDLEGSAPESTEVLEEEVEDEDECPPSSPFSILPNKKSKASFTRSFHSRASHSSSRRAVNPAPAPRSASYKRNVLFRHGRTRSQGSMSTKGKRSRGIAPSISRQTSECSFRSDIAAGPSSNGRSSPLLPAQPIMVRGSGITIKNCPQVKRVSQSDIIWKDEARKVSHELSQICEEAFNGSFLSTRCTTSTCMGSETPATSVSMASAGDSQQQISPSNNKSKQSPGNSGEPPKSTTARELAETRRRLMQHSTQNGSGDVTSYLSAVINHLDRLIEQDKSQPRDQGDITNENVAFGQDTFTKSPNETSHLPIISEELINPFENGKSIIENQEVSRHNSQSASSIRTKRQSRDGKATIRMVSPSAQHSLEEIKPLNIRKNRSTSDNARRPLEENTANYDNSKRVLSTTRYASADSRQTRFFCELDPIQEVPKSPKRSQTKASDNKKWPWFRNKSQGASENTTKVSTEIKPIQPSSATVIVHEIEPDSSFGPDEQCHKTKTPKDSSEKLKGGFFKKFIKKKPSKNVLNPLAEPEFADINPLLERPMEIDQFSDTDKTEKPLPRPPHPSGRSHNWFARVFQIKPSIRVVALNTSKMKGRKDVMKILREWKQFGMENAHLDKANGVIHGRVGEVNCLRLRAVEFSAEFFTVLEHGRQANLSLVRFKQERGAASSFHKVVDTLEMSMKQRGLLVDDADRAKKMARILDAFPNG
MSPSTDILSEKDLKYLRQAIEISADARKHGQHPFGCIIVDENDKVVTTAENQVPSGDASQHAELRAVSIITKLKDAQTLGNCTLYTSTEPCVMCSGAIVWSGIGRIVFGLSNESLNKLAKLNPKNWYITMNTKEIAERASRPVQVLGPFIEDEAVIPHDHFWD
MPRARPPGLLRAPGPGMGTGAGAGHKRVLTVEARTLVPAHAHTDTRAHAHTRLGRWLEATGSHDSGSWRAGAAMGEADAGTPSFEMTWSSTTSSGYCSQEDSDSELEQYFTARTSLARRPRRDQDEPVEWETPDLSQAEIEQKIKEYNGQINSNLFMSLNKDGSYTGFIKVQLKLVRPVSVPSSKKPPSLQDARRGPGRGTAVRRRTSFYLPKDAVKHLHVLSRTRAREVIEALLRKFLVVDDPRKFALFERAERHGQVYLRKLSDDEQPLRLRLLAGPNEKALSFVLKENDSGEVNWDAFSMPELHNFLRILQREEEEHLRQILQKYSYCRQKIQEALHACPLG
MATTSLSLHGVPSPTATKLSSSFLGAPASFLRPTPPPLAAPSRRALAVRAMAPPKPGGKPKKGTPAPPVGPALGAKGVNIMSFCKEYNAKTAEKAGYIIPVEITVFDDKSFTFILKTPPASVLLLKAAGIEKGSKEPQREKVGKVTADQVRTIAQEKLPDLNCKSIDSAMRIIAGTAANMGIEVDPPILEKKEKEVGAVHVHARLQAKKQEDATTSGQFRTTAIAMRADSVLRTNYSHDAACVLRRRLSRRRSLIAADSSGQRRQNCTNYSHDAWSQHWSIYRAYKDRIACREHLVASLKQCKQAQGEKVANEQQERRYNIHIAQ
MLEGIVADVLVRVLGSYVDGLNKDSIRLGVWSGDLELKHLRLRPDALAVLFETLGLDLPVTVTAGYIGLLRLEVPWKALRSAPVRIYMHDVTVVASPVSDGDQAALELREKRLKAARLATDEAVRDAKFSLAGHQNASSSIDPPSDGQGKDGAADGKPPAGDGSRSQSGYRVARWGWNFTSKVVTKIVDNIQIDVENVVVQYEDASSVRDRPYTATIALDSLRACSTNHVWEPVFIENPSSPVVHKVLYMRGLVLNWEPGNANNSIKGWILDAEAQRIPGQWSGFVRKCSRHAIKPIDGELRISLTKSAALAAALAGKDENYLELRKIPRVQMDLHFPEVQIILDDFQYHTLLSTIMYLSDIDRKVRPKTARGRWFWALDRLLPRFKERREAVLRFNATGLRERRKKREDYCRARNIIVTSRRKGSREPETEAKIVEELEADLSYRDVILFRDLADRDLIAAAKEASASAVSTSRFWSLFSRQGRDSGAAVSTASSDKGTSERSRSRNDGLTQPSDGAQTEATPSGSLRTSFSERQSDDIFEMSNEIRPPSQESSFSEALSKNSFDEGEEATIPNFRMGFLLGKGSIELKEGGFPDAPMPVSSLEFGELRIGIETRPGAGMLLEALLGTFQVIDLQKQMKVMYPRAPWAGETKTTRNGLNEDSSLPARRNSDQLMSDLADDWAQSQKHSENVETFNERAKETTGIEVAHLHSYPHDISNAICEIRGEYGLESEPLPATSPSFPTVGQFKEGFGSDSSGSISALSDGGISGVSVQNIEDLSVVSHTPLKYIAALRLNHEEAPQGQWASGATRMAMDLAIGGMEVLVDGPKGAFVSSVAFWHPREKMPSIMQFLSRAAAPRLASLRMDIQKAILDRSVPMRMDMLIRGPRFVVPGSSGGDVSLVLDLGTFAMETSTGPSEVVSSETLASKCDSPMDMPRENSISIRYTDYKMAVSDLGLFVVSKAGKQAAERIIRPFSVHVLLQVLHNSSFVEAVTHVYGLSSTQRSSSEPRCLHCELPYHTMPFVKS
MLLQIISKFRKPGNKRAFVQXXXXXXXXXXXXXXXXXXXXXXXXXXXXXXXXXXHRAVPNPVAQQWGGGHVPLRCARADRDCLQPAFSDPRAGQGAARPGPDCPVGAARPDRPVPIPGAASRHQKSRSGRAPSRSQWDLNPAGRPASCGPSAALRHPNELPGAGSEAGAGTGQSRRVLCPNPGATPPVVARRDGSQRRRVISLLVGWAERSEQLRDPEAPGGEGWPRSGFLAWGQWPRNRCRPGVTVSRVVPTAATRDHCAHRAPRGAGIPVERNSEPPGVPGRVRTDTGPRGGGGRDRAGGSVRPGTTGSRSQGSRSVSALGKRQHGNKMAGKGWDCHGQPRGAARPAPAAXXXXXXXXXXXXXXXXXXXXXXXXXXXXXXXXXRPARRSHLHCSSGGALRAVGSTLGAALHCSTAGAPSFPSPFFSRRRLSAPGAQTRHGSAPTLRAPSPAAAAXXXXXXXXXXXXXXXXXXXXXXXXXXXXXXXXXFPCIYFLSYFGANCKLHPSPRWGEAVAGMPSCRHVPPQPSCGTPSCSPAPAAPAHSHSPNLLPSPSDTRTVALQGGGCSVGDCSLTVMPCSCRERQEQLMGYRKRGPKPKPLVVQLPSFARRSNILTGLQDPTVDTRPKLDLGSSGKSQQHQYELNSKKHHQYQPNGKESGVKHQSHSKGKYYYQLNSKKHHHYQPDPKMYEPHYHPSSKEPQGQACLDSTKSPLGAHPDKWAHGAAKNLLGPVKNLATESKNGAEKNLSSGTGPPPRDRVTSNGLGGKMKIVKNKNKNGRIVIVMSKYMENGMQAVKIKSGEPPRKRAPEERTAKKGGEEKPEAWRKPGEERAVGSNGLSAAEGESRQPAAELQEGPRKPSPSKELPLPVAEQPLQLTTKPDLVPWSLSPGHEHSPSSMGLNLSSPSARKRCLSEPHGDREPGKKRLTSRSISAPTCLGPERPELAAQPEVILLDSDLDEPIDLRCVKPRAEGKAALVQVKPEEPPVPAEQPPIEPQQQPGQAAEEEEEEEAEGLQEFKPFFGNIIITDVTANCLTVTFKEYVTV
MASSSNSNSISQTEPKNNQNSTPISLNSNVTKRLSSELMTLMMSASTGISAFPVGGDLTKWTGTIVGPSDTVYDSLKFKISLSFPSNYPFVPPIVKFESPCYHPNVDLHGNICLDILKEKWSAVLSVQTILISIQSLFGEPNNESPLNVEAAELWDNQNEFKKRLLLSYKPISE
MPNSRRQSAIESQPNPSSNPSKTTPSSTAHQPTAAGARLESSINRKFHALGTPTNATNASTPSRNSISRAALASEPRSLPKHTNHNHVNNDTATTQSEATIGNHNKPSSLTGSKKQNSRAAAGLGLPSSTTGTIPAKRNLTTSDIPSSTSNNNKKNKQDAGAQSKNEKNLTLSVDTLRCHQCRAEVPLENVIMCSNENCARTIPRKRRSESGLNPSAKSPSTSLQAPCRISFCGRCLSARYGEDLKKVRPTVNALYEWDCPVCQDYCNCSICRKKKGLPPTGKLAKVATQAGFSSARELLAANPNAQGPDILNQEAKKKQSSSSTATSQVKPKPDGTNKKLMKLKTPGSLTPKSKKPMATTTNKLMTKKTNHKKKMSSQDPKHLEVVKKLKKQQQLGKSKPKKSDPSSSSASCNKQASASSKQAPSAPLVNGNNKVTDPPAGAEVIAKAPGRRAPHVVQAPVSYSCIPTGILSSAQILKRLHVREFICRFKDLIPGLGATEAKNSRTESQRAEKIIDSMDDLVNFWIDDEGGMRAIMNGLTRLIEADFNLVDQSTGDRPSSSSPILKSAASPALLAQLKRECKNSSTPIPYHQNSVPCWNTAINLLKEEGLESTFEKDTQDPYISSVDGSPTNEHSGDERLQRVKFPPVKKLAIITALIDIALRGHTLCEDLIQGLEREKQAKSDILKERVKSNKKWTETKAQKMSTMPSKKSLLVTSEDGQMIQKPSKTLVDQEAARVQALAEWEADMNQAECAHKDEIRKSFIDQYKVESLNRLRFQSIGQDSRKNTYYILSSTPGVLYPNDPIELAYSWSYSLIIHGSEPTNLKKKKSQASKKTNQSATTATTSSATDSSMVAGKAEQHEETQIDMLEGGQRAPNDQWIRISEPKEIRQLASWIEYEAKLIDFKNSINSSSSSSSLSGPNKKTPNSNTAKQQTLASLHPLADTSPSSLHPSAIDTCSKSVANLVELVNRFSEFLDLKISQHRESTHNDRRGLKSRNHS
MTESRTELVIWVNNLLAMQYTKVEQLGTGVAYSQIIDSIYGDVHLAKIKFKARHEYEFIDNYKVLQRSFEKHKFQDNLEFLQWIKLFWDANYQGGVYDAVGRRQRGINKAAAVRSSPAPPLKMRHGRIANHSFSDLASYASLSSTSSSTAATSLETPIDTATGVRVNVYSGRHCQSPSSSSSASVVSLDNKAKRTRTLASHPRSPSPMSSSNRIIMDLNQQICQLQSTIDSLHVEKDFYHRKLDKVEQTFTASNHNRTLVSSPLHKIGTILGATEVLV
MDNQCTVQVRLELGHRAQLRKKPTTEGFTHDWMVFVRGPEQCDIQHFVEKVVFWLHDSFPKPRRVCKEPPYKVEESGYAGFIMPIEVHFKNKEEPRKVCFTYDLFLNLEGNPPVNHLRCEKLTFNNPTTEFRYKLLRAGGVMVMPEGADTVSRPSPDYPMLPTIPLSAFSDPKKTKPSHGSKDANKESSKTSKPHKVTKEHRERPRKDSESKSSSKELEREQAKSSKDTSRKLGEGRLPKEEKAPPPKAAFKEPKMALKETKLESTSPKGGPPPPPPPPPRASSKRPATADSPKPSAKKQKKSSSKGSRSAPGTSPRTSSSSSFSDKKPAKDKSSTRGEKVKAESEPREAKKALEVEESNSEDEASFKSESAQSSPSNSSSSSDSSSDSDFEPSQNHSQGPLRSMVEDLQSEESDEDDSSSGEEAAGKTNPGRDSRLSFSDSESDNSADSSLPSREPPPPQKPPPPNSKVSGRRSPESCSKPEKILKKGTYDKAYTDELVELHRRLMALRERNVLQQIVNLIEETGHFNVTNTTFDFDLFSLDETTVRKLQSCLEAVAT
MVHPEQAFFYFGLILTEEMIYDDVENGDDGGNSSLEYGWSSSEFESYEEQSDSECKNGIPSSFLRGNHKRHMQKLMRAAREGTKDGLEKTKAAVKKGRSFIRTKSFISQDHRSSCLEEEELNLFIDVDCVHTEAIMTPMPEGLSQQQVVRRYILGSVVDSEKNYVDALKRILEQYEKPLSEMEPKLLSERKLKMVFYRIKEILQCHSMFQIALASRVSEWDSVEMIGDVFVASFSKSMVLDAYSEYVNNFSTAVGILKKTCATKPAFLDFLKVSYYFTTPSSWIHTHMYIHHLSPFESSYLGFILCLTSLLCCAESCNYTSVPD
ETDLVIEVGGQTIKAHKAVLAEKSDYFKARQSRNILKVKGVTYKTLSTLVDYIYTSQMNVSKDNVVDVITGAKVIQVPCAVQAAVDSMATQLTAANCYEILSIAKKQRLNELKETAYAFMSDNFLQIFKDPAVYGRLTGSERDLILRKRMDGRKTLMVAEINDVFDRVGSRPPSRCGSRPQSPLSVGSLEESHMIYSFNEAEDDWRPLTSLPEDISTKGCGICTMYNYLFVAGGIKGYGDKGKVSDRVFCYNPVTNHWAEVKPLNQARAQLKLVSMDGHLYAIGGECLFTVEKYDPRTDRWTNVAPLPKGAFAVAHEATTCSGELYVSGGSLFYRLLKYDARRDEWQECPYNNSRKKSSDMVAFKSFLYRFDVDREEGITVVKYNTIVKMWQDCASQKPGNHSPFRCAVVGNRIYCVNKSKTLKFVVEDEDAYFHQEPLVAPLETKGVLFPFVLTLPETSDKAQQSGT
MILTEVSQPTEGIKLATTNVQAFFKIDSLGNGTLYITDSAVIWISSAAGTKGFSVAYPAIVLHAISTDVSVFPSEHIFVMVDQRKSVRRRRRAPVLRTIQEDDEQRGLELAAAELEDEESDDDEEEPALEIRFVPDDKDSLSQIYHQIAVGQEENPEEDDPMYDDEEEEMEEEMGDDGQGQSGQWFTADNIDHMQMSEEGLANMQRIFGRGDQHQHHHNEDESME
MAAGRHGGYRDNEFRGREAEFEVSRRELGYSKGDYERIRSEDRDFDRDRVHDRSGRDRGRLRQRDIKERDMVNGSFRSMSSRSDSGSSDGDGGGARRSGGLSVRAVDREPIKERDMINGSYRSGSSRSDSGSSDGDAGGMRRSGLSVRAVDREPGELSSESGSDGAIESDQKTKNAANGNQSSVQSKKRKYSPIIWDREDKEVNRMSKSRNSPVAAKLPPPPPLPKSSGQLANFPPERVEQVSLLNTNNVHSMEPSPSNTNTALGLLMDASHESPVDICSPPVDEEQLLSQEARKVEDEEYVPVPTIRSSRWATDADSPADEGEISGDDTPLLKKRRAVSQSAEMGGRRKSLTPEYEELKRESSGGNRTRSSDSDEHIRSCSRESYQGNELDKNDSMDVDKDRNYDGTSVSQSDTESEDEHDSRGTPEAALPPQRSVNMLQGCRSVDEFERLNRIDEGTYGVVYRAKDKKTGEIVALKKVKMEKEREGFPLTSLREINILLSLHHPSIVDVKEVVVRSSLDSIFMVMEYMEHDLKALMETMKKPFTQSEVKCLMLQLLHGVKYLHDNWVLHRDLKTSNLLLNNQGELKICDFGLARQYGSPLKPYTHLVVTLWYRAPELLLGAKQYSTAIDMWSLGCIMAEMLCKEPLFNGKTEVDQIDKIFRILGTPNETIWPGFSKLPGVKVNFVKHQFNNLRNKFQSPTTSYMGKPDLSESGLDLLNKLLTYDPAKRISADAALNHEWFREVPLPKSKEFMPTFPAQHAQDRRVRRVMKSPDPLEEQRRKELKQGVLGTGGLFG
MVKEQFRETDVAKKISHICFGMKSPEEMRQQAHIQVVSKNLYSQDNQHAPLLYGVLDHRMGTSEKDRPCETCGKNLADCLGHYGYIDLELPCFHVGYFRAVIGILQMICKTCCHIMLSQEEKKQFLDYLKRPGLTYLQKRGLKKKISDKCRKKNICHHCGAFNGTVKKCGLLKIIHEKYKTNKKVVDPIVSNFLQSFETAIEHNKEVEPLLGRAQENLNPLVVLNLFKRIPAEDVPLLLMNPEAGKPSDLILTRLLVPPLCIRPSVVSDLKSGTNEDDLTMKLTEIIFLNDVIKKHRISGAKTQMIMEDWDFLQLQCALYINSELSGIPLNMAPKKWTRGFPQSLHSYCRFRGNLSGKRVDFSGRTVISPDPNLRIDEVAVPVHVAKILTFPEKVNKANINFLRKLVQNGPEVHPGANFIQQRHTQMKRFLKYGNREKMAQELKYGDIVERHLIDGDVVLFNRQPSLHKLSIMAHLARVKPHRTFRFNECVCTPYNADFDGDEMNLHLPQTEEAKAEALVLMGTKANLVTPRNGEPLIAAIQDFLTGAYLLTLKDTFFDRAKACQIIASILVGKDEKIKVRLPPPTILKPVTLWTGKQIFSVILRPSDDNPVRANLRTKGKQYCGKGEDLCANDSCETVS
MPGQMPGHMAYPMDPNYYSGGYMYHHPATPGYGNVPQTSPRPSFQPMSSPVPPYLQPFTPGAPMSRTPSTNMEMHSARPNSSLGQPPTPSHTPQPINMQPPTPQHPSNTYAYPQKKRTHKVEIKNPVTGSVVHYDEVKPPSTTPPVVTTAPLIVSSPSPAPGRTLSRDSPHTRPASKVKSEQEKREEMKVSVQKRMEEQRKQEEQMLEKQRLEAEKVAKEEQERLTKEAEEKKRREEEERLRKEEEERLRKEAEERALKEEEERRREAEKAEAARIAREKEEEAAREAARVAKEKEEEEARIKAEAEKKAKEEEEAARVKAEAEAKAAEALKASSAPTISKTFTPDNETMPPPASRVVGGSKPKPSPLNLQIKTNEPGPPSAALTSLRSARFIEDINSVNYPANILSPNPALNPAASGKFKYPKDFLMQFKDVFTEKPSVDWDQKMRETVGEPDSARPQTARNSGGSMAPRGSTPRTAASSAQPPMGAMGTFGSFKTAAASMITSNRGFERSSTTGSLPPGGLIFNPRSGGGGGGGGSGLRRTGSSTSLSGGNTPASPRTGNRSSRGSSRKGGGAPMEKTESKQGSGSQPTIPLAEVKPLPISENRWKPPSATKAAESAAASTPSEDNRLSPELVQRKVKAALNKMTPEKFDKISDQILEITSQSKYETDGRTLRQVIQLTFEKATDEAAWSSMYAKFCKRMLEAMDPSIKDENIKDRNDNLVTGGSLFRKYLLNRCQEEFERGWKVNLPPKPEGVSDEAAMLSDEYYIAAAAKRRGLGLVQFIGELFKLGMLTERIMNECVRKLLDFEGVPEDETVESLVKLLRTIGRALDASEKSKNMMDMYFSRIKLLIGDKDLNSRMRFMLMAIITNGAQDVIDLRSKEWETKETDKGPKTIQEVREDALKAQQEKEAATRANQRSRPGGGRGGDTRSFSGGGYGNIHHQGGWQDNSKVNTSDLEKLSSRARPSNRGPSTFGPPSMFSRSTSGSGSRRGLGPSISRGPEDSHSSSRTATPAPPTSSKNPFSPLGESHHDSGEINEATSPPSTTSSPPTANSRIRSPPLMKEEAK
MGVMLPAGTFSNRVAFITGGGTGLGKAMTTVLSQLGAQCVIASRLEVTRARTLKVHAVQCDVRDPQAVSHCVDQMEVIINNAAGNFVCPTERLSPNGWKSITDIVLNGTAFVTLELGKRLIQNQKGQNQKCQRRMKKQKTRKEGPNFRTHVVLLQVQNHFHPLHLFSKAGVSNSIYLGATEGGV
MSADQQPLDQPIHQAIIDLAQELEQKPWILASGGDESVAEKSLSAAKAIFDLGVSLEPISHPHLHPFLLSVLEPPSINLRSRSKSEQDEPETQEAPTPESVLPYTPLSVLTVDGFDPEQVWAQLELRAHGIVNAVKSIDDSNGDAEEDFEGNPGSDDSDEDMTLEEFREMLKEAGYDNVDSMPDEELIEMRNEMEGGEDAMSLEEFREMLKESGEDVDDMTEEELMERMDEFEGDESDDSEESGSGSDEDEDDDDEEGDEDELLASASEGENDEEVSVGDDEDEDEEDEDEDEEDEEEEEEIQVEDQGNSEDDDTSALFGSTAGPSKPRKGHHPTLDDDFFSIDEFNRLTEEAEAGRLTSGRLGGDEDDEEELGDVGALMLDGAGDDEEIGYADFFEPPRGAKQTKGKSNGKEKKGKGKSKSKVRFDDDEVMDEDEEMAHEEVEDDDEARGIMGRVKGDLFDSDDEEDREDQVLSTHEKRQKALAEEIAQLESEAVGPKEWTLLGEASSRTRPQNSLLEEDLDFEHVAKVVPVITEDSVATMEELIKQRILDNNFDSPVRVRAFEPTPFLPSRFFELQDTQSSKSLAQIYEEEYQAAASGEKVKDARDQKLQKAHEEIEGLWGEICYKLDALSSLNFVPKAPKASITTISDLPTTSMESALPPTAAASTMLAPQELFAAPSSTDLVARSELTSEEAQKLRNKHRKHKKAERKKLGEMEELYGKKRKSAREEKEEALKGLVKSGKGVTVIGKGAKEMEKGKKRGTEGEEQDGKRLKL
MNIILEILLLLITIIYSYLESLVKFFIPQRRKSVAGEIVLITGAGHGIGRQTTYEFAKRQSILVLWDINKRGVEETAAECRKLGVTAHAYVVDCSNREEIYRSLNQVKKEVGDVTIVVNNAGTVYPADLLSTKDEEITKTFEVNILGHFWITKALLPSMMERNHGHIVTVASVCGHEGIPYLIPYCSSKFAAVGFHRGLTSELQALGKTGIKTSCLCPVFVNTGFTKNPSTRLWPVLETDEVVRSLIDGILTNKKMIFVPSYINIFLRLQKFLPERASAILNRMQNIQFEAVVGHKIKMK
MEAIWVILKWLSKNTFGEPRLKVQTWPSPRTIPHTTSPENGTEMVDPKFLRNMRFAKKHNKKGLKKMQANNAKAMSARAEAVKALVKPKEVKPKIPKGVSGKLDRLAYIAHPKLGKRARARIAKGLRLCRPKAKAKDQTKAQAAAPASIPAQAPKGAQATTKATE
MMAMERTGSGAEAPQRIEMPGGGSETSFEEVDTSCGVTERKAQAGAAAPSTVSSGASTTLSGKERRGSAPTESDGHEFLRDFEEFGSSAKVDAWLQSGRGVLGLEGFRELEGEDELLELQEELEQRLGGVGGLGPPPDLGPPGGRRAGCGTSRSVTNLRARSGGVRAKKSMPSLRPAAELDVGVGPMQPQFLVPYEEPWNLSPTQYTVTRDDKILTPQLNKLPRRAKNLDEFKEDDCRRQTRTKKVSASHRLRTIKQEIDHNTPVRAGKMSYNPSLKKWEGNEEALERFRTLDEMDGKRVLLITNNRRTRGSPARTATAGAARGARDAKVVGKMVFDEENLRWLQIGGGEVDPFADIQETIKSKPLPQSGAACPSKFVKSHRSDDALDGFRENGQRFSSTRHYSLPRQQTHPTFRVSSQLLEKFYHEENRWVRHVGGWFSAESVENSRKEDVGHYDQSFMYEIRKMVMNSARN
SVYDLLPKELQLPSSSERDPITMSQKSGGEAGPPPPAALASDATSSSMPMGGPRSAFPASSSPTIHSSTSVTDRASVHNSCAPGDVVSSRGVVEMLGMEGQSAGAGTAGGGGSSGGTGSAVGGSSRASGTGGASNAGAGVSAQHQTTPSKRRTVLNISPPPEDLLDDSRMSCQEDLLPDSEQSSSIWMEDSASNFSLMSSSSYNDNTEVPRKSRKRTTRQRPGPKPVPAEEASMDVFDADSAKGPHFVLSQLGPDSKPCASSTEGPKSSNQKGGTLSGQYPSKAEGKELKILVQPETQHRARYLTEGSRGSVKDRTQQGFPTVKLEGMNEPVVLQVFVGNDTGRVKPHGFYQACRVTGRNTTACKEVDIEGTTVIEVCLDPSSNMTLALENMVVQLNRVDCVGILKLRNADVEARIGVAGSKKKSTRARLVFRVNIPRSDGSMFTLQAPSSPILCTQPAGVPEILKKSLHSCPAVGGQEVFLIGKNFLKGTKVIFQENASDENSWKAEAEIDMELFHQNHLIVKVPPYQNLAISTPVSVGIYVVTNAGRSHDIQPFTYTPEPVIQSGNCTLENTLMAPMMPLVKREEATPMEVSTNISEAAAFKTSDAITAEQQAMDVRSSIPINSGSFSGTMTHQQGEPDQQQSTVYTGTESMGTIQKQDITAGGSFPVSGESLLQQVSQPFLLEAGDGLSREGAGGSVVGLAQIVEVQQAQAQQPQLSIFPQDGVAQLERAVRHLQAGGFSAGGSASDSLVQQVLEVAAQQQLNSVLYSPAPSTESVQQQVQDTMTGLQLQPSSGQLAKPQQQQEQHQQQVLENLQQLQSELFQPQISMQCSIFQGTSQNETSEQQNSPQPMSLSQQEPSEPMSFQDQSSVVETQSPVEPPKQGLFQDPQPMQLVSASGSGAEQPITIFMPQATMTALQGGVGSQELPQASIFATQNGSLQTTSSSPVQQPGSLFQTAVSSAISQEQQPGMFLFSIQNECGQLMDSPGPMLSEQLIALSQSGQGQRENDAQIQSLLNQTMSESGNMQNSMTTSQNMEKIDDLLVSLQEQGNNLSRSY
PVSVGDISQKTTWHRISVFRPGLRDVAYQYVKKGARVLVEGKLDYGEYVDKNNVRRQATTIIADNIIFLSDSAKER
MRLGTTEPIPTPFFSCRRHFPTLQLHIPAGPTSRRRRRNWVVYSSRQKPPTPIYSSVIERALRRGIWPTRFDILWKWLSRFVSLYLLSLNLAAAAASDYPTPSSYPCEDISNYYTPVKNLGLTGEALKRQLNSIIAPHHSLSYREVWDALKVLDAADVNNPEASSEIVEIYSLRVVPKRLSGKPEGWNREHLWPRSYGLTKGPSLTDLHNIRPADVNVNASRGNKYYGECVTSSTKCLRPANKEAAFDTETDKQKWAPPMQVRGDIARALMYMAVCYGFQQPGQSPSLRLSDTPNIENREMGLLSILLKWNEVDPPSREEKLRNERICKFYQHNRNPFIDHPEYVNLIWNGLEEQASQVGRSLIKQLACCNKTTREKTLRLLLKSWLPSQSQPLSDDDAKKLWKGLFYCMWHSDKPLVQSDLVDRLSSLLLSLHLPLSIQYFSIFLLTMRREWSGIDALRLDKFYLLIRRFVSKFFSLMKTNSWDLQLVQRLMGIFDEGTFSAQENKAHGNGVNYHIATVFLEELRPFLPLKQQVLEVLLKPFISAMGRVHDKVLVGKIRTGVFHLLLKNGKALLEVKKRGDEDVDSGDEVVVLGTVALVMGFSGRFYEMGSSAECWQGNRKVLFALHSEFLKLEKGAVNSGVEILIPDVIDEEEVPELVPLGPAEVAGNGEVLKKCEKDKEVTVNGGESTKRRRKKKKGDASDLASAAQSGKENVASDNGENANDGSAVVFSETVIANLQRQFEKVAEETGLVEESAGVSDSPEVASATGETVSKKRKRTKSLKGKASQDSADLNGLVGKESAGAKSGDKSAKKVRFSMKNNLVWKPHSPLPPQSLRLPPSATPRGSALKKGVPPGPVREMPLPTKKQKMKKVRKAIKGVSPSVKRLKKLKLRAA
MPKKPPRARQQPPSLSPLTPIPPPGPWRRKGRAAGRKGRWGRAGPIVAVAMLKAVGGRHVACAVSGGVDSAVAALLLRRRGYQVTGVFMKNWDPLDEQGACSVDRDCEDAYRVCQKLDIPFHQVSYVKEYWNEVFSDFLKEYELGRTPNPDIVCNKHIKFNYFLHYAMDNLGADAIATGHYARTSLEDEEVFKQKYTKRPQGLFRNRFEVRNTVKLLQGADLFKDQTFFLSQVSQDALRKTIFPLGDLTKSFVKKIASEHGLHHVLKKKESMGVCFIGERNFKKFLLEYLEPRPGNFVSIEDKKVLGTHKGWFLYTIGQRAGLTNVKDAWFVVDKDVSTGDIFVAPSTNHPALYRDLLRTNRVHWIAEEPPAELVRDKMMECHFRFQHQMALVPCVLTLNQDGSVWVTLVKPTRALTPGQFAVFYKGDECLGSGKILRLGPSVFTLQQGKNREEAAKKEDIDTVEPAT
MERSRRGRIRRMPSPGSESDGSTAEPTRKRSKQQFVAEAEPDFVEEETEKYANASTSQTARSRNKQARQTTLNMSQRSVNFNLTSELSIPNAFDRCGKVISMRLTNFMCHSNLFIEFGPNINFLVGNNGSGKSAVITALALGLTSSARATNRASSIQKLIKNGEVSATISITLSNSGLRPFKADIFGPHLTVVRQIRHSSSTYDLQDARGKSVSKKVSDIRRMLLCFGINVENPIFVLNQEAAREFLKELEPASNYKLLMKATQLDVCTSSLTECHALRRHFTQELEQLEKKKEMMIKHIAAEEEKLSILEDKEMVKENLQQCKTKLAWMAVTSYQNELNNLEHSIKLIENKKASLEQTTSKKESTQATMNQKLKEFEASKNQILATQKFQDERLKTAKKAVQDLLLEASQVKAKIGNAERRMREDQRSYDECEKLIGNYHADFNRVNEQREENANKIEMLKKQVVKSEEIIAQLRAEQQEIKRDITSVQERLDAVKNGRIQLHKSKQNISWEIEALSRNKSNKLSVYGEQTIQVVHALRTQYAGSNMHRMPRGPLGQYISAPNPKYRDLIENQLMHCLRSFIVGSDRERQSLRALLQNKFQGGNMPTIITSPFTDRVYDVSRNKVQPTTPNTTVLIDEISCDDPVVMNYLIDILRIETVLVTESKEIAEFLTSDTENVPPNLTRVLVPNLGLEYIPSPNYAVYSTRITPARYIQKNVDDRIRQLQMEQSDLQEKEPSLEIDYMQHKKVLENTQKVISQKSTMIGQHQSRNQKAMQKIMELQNFDYQELPEYDRLKSHLADSGEKIEKCRLEREMLQEKLLSIQHRQTELESTEAEERRALEGINKKLTALDTEAGEVESKMRSLDLHYEENTRRFQKTLQLERKMLGEKETVLSELEKARTEAEKLGEFIATTQTEEKIREAISRYKSKIKQVEELNYNPEELERGLAELRDELELQSRHLAVVDSVVKKLRMAYHQRAQLFQRSRHHYFTMVQFQFEQALAMRQFKVSFETSDKEKTWKINVFPPSGNETSNTRSLSGGERSFTTVSLLKGLWSTSDHPFYFLDEYDVFTDEVNRKFITEILIGEGLEWLSRQYCFLTPQDTKVEASNLITVHKLEAPER
MNPEASYSVSSERVLVTSTDRNMWKFKPFAQKEPAAAGLEGRYLEIGSLKVQVRNVIAEGGFSSVYSAQDTTHPSKQYALKHMICNDDESLELVMKEISVLKSLRGHPNVVTLYAHGILDMGRGKKEALLAMEFCGKSLVEVLESRGGGAGYFEEKQALAVFRDVCNAVFAMHCQSPRIAHRDLKAENLLLSSDGQWKLCDFGSVSTNHKVFERAEEMGIEEDNIRKHTTPGYRAPEMWDLFRREVISEKVDIWALGCLLFRICYFKNAFDGESKLQILNGNYRIPESPKYSSSVTDLIKDMLQGSPDERPDITQIWFRVNELLPVNLQKSLPDQPPEMGSSKPASKSSPAPRRSPPPPPPSSGEPASSGGPLGAFWATQHAKTSVVSEDNKGMPIYDEPNSHNSHHQPNKTSPAATNNRSRVSKDDFDTAKLDNGNKPSKEEALEAEVERLKEELKRTKSEKAEITAKFEKLSAICRSQRQELQDLKQTIASKTVSSSPSRYSPGMRSTSSTPSRDKVEGTVWDLQQDRSDWSTGSSDPNSWQPFSDASKGNNNESVRSKSKPASASQGFERWGFETESFRAAASPSSASATTTAQRSFLSNQKIESIIKPILMSTPDPNPSVSLAAASETPMTQPSTVKTPSPQPSYRAIAPLHRQPQPQPNIHPFPVRRSNPVSGSPHQDPSALVYPGRGLPTRPGRQSPSIVADPSSGGYPPLPYQNGQGLDPVSQFMRAAQPQIQHASHLGPGHLKGVPHFLQPRVAHPPSTSVLDNGGRKNSRSRNDVLVLIRKRKVRITEGASLYSLCRSWLRNGAHEGLQKHQSDTTVTCLPKPLPASVVVETSLPKDSVEEPNRVQDKEDEESVKQLSDADLLKRHVDRAKKVRARLREERLKRIGRRTRDVPVPQTNLIRETAPTWSTRAT
MSDFQIGDHVDANGQHAIVRFVGETSFAPGEWLGVELDVREGKNNGTVQGQRYFECEDRHGIFLRPSIARLMERPAVAPVRRPPPVISPPPTNTRIGGRPLSLRAPASPTKGVSPTNASSSGYNTPRTGTPTMSRPGSNLRGSINGRPVSMGPPLNPNKPPATTNMGMPRRQSTVNSAALSRTGSNSSSASNSASRPPQANRLSLKPASLSALGVVGKKTSAVSTSSERSSPEGSSTVAAGGALRRTRNDNDPRVSPGPGRRASVIGRTGGAPPARVGITGQPLSPATPGPAAAASAGAMAALSRELEDLKSTIKVMEKKRMEDRDKLRSLERVQAERDKFETIIQKLQAKYQPQQAELTDLRKQLKEIRRTIEEMENIKQDNELMVEMATLDREMAEEQTEALRAELEAVRGKAEELEMEVEILREENAELSGEMTQEEKTSAGWLQMEKQNERLREALLRLREITSQTETELKDTIKSLEEENTELAIYKENFETTKGKLNASEAAVEDLRQQLEMAESAEQMLEDLTERNLVMSEQVEELKATVEDLESLKEISDELEINHVETEKQMQEELDYKDLIITEQIRRIGQLDSSNEEAEYTITRFRELVTNLQGDLEDMRASQQITETEAEELTQRSRSMMDINMKLQITAAKAQNKTIDLELRRLEADQAIEQLSIVQMFLPEAFHSERDSILALLRFKRVSFKAQLLQNFVKERLTSQLGQASCGQEDTMMTACDMCDKLTWVSAMCDRFINCISGCSVAQFTKFQGALYELDPVERALNGWIEGLRKDDLKEKQCVSELQRTMSLMSHLGEIHLQSDLEGFASDVHMRVTLMQSYMENSATALSHIRTIVQDKLPGTPEEDEEIASNFSKRSDAVISHSRSVKVVVGKILRSLNDFQQRSLSLTQDKFSQFEACEEATKKLADYAREVGDDVYALLYSDNTSGAPTWVDLQSTLFKTTERVLRVAESDIFGAFGKELRALTNMLVELGSTAADIDMTAEFEKPPAPWVVRAQELKTTKVVSIDAEEEIRRLKDDVLERATQIKLRDKTLEESAVKIELLESRMRNVTKQSERIEELEMQVSAGTVREAAFSEALSSLNEDLVTLEAEVDEWKKAANEKRVVGEVDKIGAERAVATAKEVDSLKKEIAALTGAVAFFREENARIKNADLLAADSWLLEPLLSQPDVKEVEEYETDLAAEGQDVFAELMLLATESKVVDLTQTPENRKAWRPARSTPKYHFLEQREHYESLVSWRDDVISRALYHDAAKASIRPRKLKGTKSVFGARVNVLVDHGLVGKGGEVAEVVIHEPEGWEEFQEAMGFS
MAELQMLLEEEIPAGKRALLESYQNLTRVADYCENNYVQAQDKGKALEETKAYTTQSLASVAYQINALANNVLQLLDIQASQLRRMESSINHISQTVDIHKEKVARREIGILTTNKNTSRTHKIIAPANMERPVRYIRKPIDYTVLDDVGHGVKQGSSQPPRGAGTLSRSNPPTQKPPSPPMAGRGTLGRNTPYKTLEPVKPPTVPSDYMTSPARLGSQHSPARTASLNQRPRTH
MRISIPPVTRTLLGLTVFSSLLVLSLRYLAYISLPDPHDVVVPWIQLVPTLSVMYPWTLLTATFVETNLFSGLLQLSTLWFGGAYCESVWSSRGLVKFVVIQAVVPNVLAVLCAVAFFWLTQRPEELMVDFSGGTAIVSGFIVAFKQLAPEHRIVLFRGLVKFRVLHLPLIFLVANTLLGLLSSVYVIHAWGGFFVAWVYLRFLKISYADPVLPFSGSSSNAANATHHNPHGVRVRGDAGDAFALDQFFPEPMAFVVRKVSYPVWSVLVKLGVKPFEQSEIDSSNQRYQSKRAAAIQQPTWRFGVAQELQQTQNTRAEAERRRQLALRALDERMGK
MSPTKRYSNDVDCELAKRSIWLVKVPRYLSELWDANEGNVVGKLQIGAQVELHTAKGLIHPKPKEPTEGSSSTVTQPEASEIPTEYSFILHDVKSQTMSVLSEDKQGLGADAPIKTGKLAIEGRIIKKAECRPPATSKYMKMKLAHIVKNTQPKKTVKMIEKAAVKFKPVSVHAEDMIKSKQKKDGAKTYRADRDVLRGALFKAFEKHSFYRLQDLQQLLQQPVSYVKEVLQEIAVYNTAPPHKSLWCLKPEYCNYKVNAQSE
MSRHAGLAGSAATLAAFGRGGRRRLTQNGGGWARALTRLLLPPPALPSQVAMATGQVLFHRFFYSKSFVKHSFEIVAMACINLASKIEEAPRRIRDVINVFHHLRQLRAKRTPSPLILDQNYINTKNQVIKAERRVLKELGFCVHVKHPHKIIVMYLQVLECERNQTLVQTAWNYMNDSLRTNVFVRFQPETIACACIYLAARALQIPLPTRPHWFLLFGTTEEEIQEICLTTLKLYTRKKPNYEFLDKEVEKRKMALQEAKLKAKGLNPDGTPALSTLGGFSPASKPSSPREVKAEEKSPVSVNTKTIKKEPEERQQTSKSPYNGLRKESKRSRSSRSPSRSRPPPPPPPPPPPPLAQPLAQPQREPAAAPQPRLAARQGQARPRGAQGRRQARPQEEKVAVPLAEQVPGALGGGQEAPARARPPPGAARALALLRALPQGRETPRQRPLGPRPPPPLSRDCGAGRGQRRAPGTAGLGWASTELSMACGAGRGQCRAPGTAGLGWASTELSMACGPGRGQRCAPGDCGAGPALSPQGLRGWAGPALSSWGLLGWAELALSSWGLLGWAELALGTAGH
MPSDYKRERSLSPYSKRHQADQHHRQRRDYDDRRHRNVDDNDRRRSREDNHHSRSEYPRREHDDDRRRRRHDDEGGWSGHQRMAVAIEGGPSILPGESNMDYRRRVRESSDKTIWVDYPPKKESTEATASKKRRTHDSDSDSDSDSDSSSSGSDDSDNDRRRRRHRSSRKKRSSKKHHRSSKKHSRRRRRRSPSPSSSSSSSGSDRDDGGKDDRATSKVSPLPSAQQQLQPTDAQVNLDSPDLWVVKQVDLPDDLAPVGPVPLSKDEKDDERAYGSALLPGEGSAMAAYVKEGKRIPRRGEIGLSGDQIADFETAGYVMSGSRHRRMNAVRLRKENQVISAEEKRLLLQHAQDERMRRENDIISEFREVVSDKFKKV
MAEGKFDLPDDLILSKSSDQLKELASDNSIPLSPQWLYTKSSESKMDVRSPTPMPMGNPSDPNLKDAWRLDAPEDKKDWKKIVSENETNRRWREEERETGLLGARKVDRRKTERRIDNVSSRETGEVKTTAASDRWNDVNSRAAVHEPRRDNKWSSRWGPDDKEKEARCEKVEINKDKEEPQSESQSVVSNVRATSERDSDPRDKWRPRHRMESQSGVPTSYRTAPGFGLDRGRAEGPNLGFTVGRGRASTIGRGSSTSLIGAGSASAPVFRYPRGKLLDMYRKQKPDPSLGRIPTEMDEVASITQVALIEPLAFIAPDTEEEASINGIWKGRIISSEVYTSSGEESLGENSLLKCRIPESGETKVDGALLGFMNGDNGSMKNNDSGLLGSHNGGLGAASSVPRLNSVASESYGSFGAGYQVSHGSPEAVRSVFTKSPVLDGSESVVGSFEQDYMGKLQQPDVEVDQSEAAMPPEDFLFLYIDPQGVIQGPFIGSDIISWFEQGFFGTDLQVRLANAPEGTPFQDLGRVMSYLKTESAHAHISNQESELEETRLKANSDTGLSIAPVAESNDSSSMNGTSRSFSVYNNPSAQDNFQRKSESEFYATPPHTEDRSFLDFSTQDEEIVFPGRAGVSGYASVKSSTSMHDAFMEVSGQSAIPVESTKAATQKQHENKLHPFGVLWSELESSNVPVNLLPNRSYDAMGEPTGAIDNRPIDSRRNTQVDPNMSLDGLASNRMSQFEHLSNRFNLGDQLSSNQHNQQQFQNRDMLSHSHIGDQAQDLDYLITLQLQQQQKIQLQQQQKIQLQQQQKIQLQQQQKMQLQQHQLEQEHQLHQKLLQEQQQSHARQLHYQQILQGQTPDSRFGQSHDFPRSNNVDQMLLEHQLMNELQKSSGHPSQNFAPYIEQLAAGNFGQLPHEGHQRELLEQLLSTKMQSQYGPMQSPYGQLQSEPTRSLEYQLLQQEQLMQLANGVRHNTLLEEQRHIDPLWPSDHNDQLLRSHPGIQRSRSSTGFRQLDFHQQQQRPPFEDQFGQLERNLLYQQQLRQELFEQGLPFERSASLPVSVSGMNLDPVNGLGLSQGLELRDATTHMQIGNSTLGFNHQNPRIPIGEPHFSQLESMEGRWSGADTQVVGDWAESQLHRSNIDAEHHKMRSESRRMGEDSNSWMLGGTTEDRSKQLFMELLHQRPGHQSAESPSMNRGQSFDRMAPSGLTPGIQTLGGYSDHGGSHNAPSTFGARAFSDEQINRSSGDRNNMGSLHRNNSLLSGIIDGGRSTQNETQAFSNMYAMNKDANDIKTWNNVPPKNEGMGRMMSFEAQDRMGKQAVLDSLVHGELPVVTPGQQSSLNISDQYSDNLVGEDRRKDRLVVPSHGQNSVLLKRPPSSHSSSSHEGLIERISDTASRTAASSYSGIEGGVRRESGAAGNKGSTSEATSFSEMLKKSNSMKKVAAESNDVTEGSKGGGGKKKGKKGRQIDPALLGFKVTSNRIMGEIHRADDF
MGPFCLGCSHRKCYSPIRNLISQETFKFHFKNLRYAIDRKDTFLCYEVTRKDCDSPVSLHHGVFKNKDNIHAEICFLYWFHDKVLKVLSPREEFKITWYMSWSPCFECAEQVLRFLATHHNLSLDIFSSRLYNIRDPENQQNLCRLVQEGAQVAAMDLYEFKKCWKKFVDNGGRRFRPWKKLLTNFRYQDSKLQEILRPCYIPVPSSSSSTLSNICLTKGLPETRFCVERRRVHLLSEEEFYSQFYNQRVKHLCYYHGVKPYLCYQLEQFNGQAPLKGCLLSEKGKQHAEILFLDKIRSMELSQVIITCYLTWSPCPNCAWQLAAFKRDRPDLILHIYTSRLYFHWKRPFQKGLCSLWQSGILVDVMDLPQFTDCWTNFVNPKRPFWPWKGLEIISRRTQRRLHRIKESWGLQDLVNDFGNLQLGPPMS
MQENWDCDPDFDLPPSLQVVAVVEDGLPSVDKGDATTSALARRGDELFGPTSATTTGGGDRGLYDFDDDDYGQVLQPHLRTIELVTSTDPFERTAASDVALPPRTKDEDGQQSTSSSRGSTLRGLMNSFSGLSLDSPTPHAENSDPDSMSLQLRQTGETNTTPKSATTIRRGSLLSQHIVMASAGPGRVHHLGSTPLGSAQSVLGDWDEDLVGLDALPLNIGERSLRVKQSFASHISDDPEDERLERGLPTPRSSGKNSMKGSPHRRFSTRSAYTEDEDDAQNVESDFDLPSDLGQFTLSKTKLHSRANSAHSQNALGSALPASTPSPNSMSVPALVRGGGPTNLQEVLKRKLEARGGRGLDDTRSGAIDPKSKAQTTKLASYREDDDHKQDGVAEAGLEITDDIKLGAERLRTRSAPRQPSLLKARRKTTSSAFRTQARLTLTKAPSASTVLPRPGSTEGKPVRRPVSSATGGSSELRSTATRRPPPPVRPASAAGTVDRPHRERRPGPPPAPSAALRDRVRTRPVAVGPTASSTSLAAEATLRIDTSRMDSARIASSSTPITPATPSVTTAASSPAQTASSSRTLSSKWSQGTLLATPSRTIERKRSLQNFASPAPSPSSSRRVPASPTPGYSTPFGSQISSKRPLPTPTTPIAPTSSFALHTAASASRKRERVSSGPTFPMQPPNERMPLPSPSLPSGAYSGRAPPTHSRPSSAASITRLTQPTMASRAKARTVSSTEASMSIPRSPLSFTAFRRSPLRNYGDGSELDAFDDLPTNKEREKMRVSSYGNAAAMKTPIRARRAPAPATVRPPGGNHLVPPASQGSRDAKKARVEGETRHRPTKIKDGKRREPHLIRNLGSHSSVKTHGEMTWNPSLGRWEGNENVLKEFDRVLSSSTRPALITQLSSSLSPGRIAFPSTDDASPTESSTAAISPRTVRLVAASAANIANVKVVGSMVFDPVRMSWHSLAGPDDEDELDLFGDNESSTSANGDGWEKGERERMLKNRASFVRSDRSSAFEDDERMTRIEIESREAVERHRLEMKTWTSRRSTMEPIQRNWLYDLRNLILDTSSTSL
MEAADLRVPDIPLASCDDDDIDSNKNLSNHSSDEKHHCNSNSDEERLHDEFSGSLEDLVGNFDEKIAACLKDHEVTTADIAPVQIRTQEEVMNESQTWWTLTGNFGNIQPLDFGTSSICKKMAAALDSDSLKDDASTRRSMTNSDDEDLLRQQMDVHQMIGHHHGSTDTGGETPPQTADQVIEEIDEMLQSCDFTGSMMTDRTMESVDSMYSSMRSPFPSSIQSSDADIKLRSAQALVSNPDTAAKTAAFHSDLQELSYSKLVTLCAEMEQLIRVYNESLVDELAHRDELDYEKEMKNSFISLLLAIQNKRRVYANDRKRKVGKASDASQLPQYLTATIPYNDHQHIDNASIASLIKILRAIHDDNTTVPTLLTDYILTHVCPKNISC
MPNLPLPSRSPLLGSRKPLRESSPAPPTPTRKSSASPLLPPPSPSSSSSASTSTSAAPAPAPLAGPSSRVRSPPKPIASGKELSEQYELLEKIGAGSFGTVYKAMHKESRQIVAIKQVDLEDSDDDISEIQQEIAHLAQCDSEWVTRYYGSFVKGYKLWIIMEYLAGGSCLDLLKAGPFSEAHIAIICRELLLGLEYLHNEGKIHRDIKAANVLLSASGKVKLADFGVAAQLSNNKSRRNTFVGTPFWMAPEVIRQAGYDYKADIWSLGITAIEMAKGEPPLAEYHPMRVLFLIPKAKSPTLDGNFSSAFKDFVDLCLIKDPKHRPSTKELLSHRFIKYAKKTVLLTELIEKHQEYKARGATRGGAIVRDHLRGIDAESTIGAGTVMSEWQFDTMRSRMSVYGEADAGQDDDGLASSIDVWAKTGRGPPATGEQRAGYDTVRGGRPAGELMEAVDSAMHTPIRNGTLRANAAAVRSGGGGGGGDHDDISDLSAEAYSSSDALSRSSSTPATSTASGPTTPSEKLRDSIHVDALAASFRGMQPSDAPARYVAGGLGRNAAAASSTSCLAPPSASGLAESSVDVATAAVTMASAQDGSTATLHIRCARDGKASPSHSRNNSAASTSRPTEARTRRSSWNERNDINGTVLKEADVANGLETLRPVRRLDAGGSARISQQYIGSSRSDSAPSGLDKAGQADASSPQRKQLRHSRSALASSSSTARAHATAGENLVRDVILPVMDRAKEQDADAAEVEALNMISKGFEDLSLLNSRLAYSTIVDLLLSMNDNEQARDNLSTTFRQRLTGPQMAKLQASAQAEEAPRSPIADLLYGRWLEGLRTRWMGY
MSNGKTVLVTGASGFLASYVIDAFLKAGWNVRGTVRDLSKGQHLKDRYPSNSPLELVQVTDLVTGKGLEEAIQACDAIAHVASPYHFNITDAKKDLLDPAIEGTLSVLRTAKAVGVSKIVITSSFAAVTDFTKGGPWRDYTYTAEDWNPSTMEEGLKPGQTGPFIYSLSKTLAERAGKDYAKEKGLELATLNPPMIYGSPLQRIADASEVNTSSGAIYALINGSTKGQVPANRLPLFCHVEDVARAHVLALEHLPDVDQRRFLLCGGGFTWEQAILHLEKARPDLASRLPKLPKDEDRADLKAGPLAKLDCTPAKELLGMDRFKTWQETLEETIDRLVEMEKQW
MNKLRLSSKRNRSLSTTNSPDVDEHKHYDSLAKLQNDLSRIESSWNKVITKDANPLELALQFLDDTSVGLGHRYGEFHQLKSQIANNLQEAANEHYQTFANSIASYGQTVKYLNDSRGNISQVKGKVEGVMASLTVEDPELDELNNESMKHAKMIETLNAIEHVLLIPGRVEKFISERQFSSALESLVQGFTLAQNHHLWQISALSRTKQQLEAQENTLFDTALEELVELVYSKQKSVFSDLNFLDHVATEEGFNTLESHLHQVISIDIMEHSSKMNRQLQEFLKRLEARKAEGNSSVQLTVQNETDYDRIFSLLCVLNNMNKLSSALEQVVAKNKEELHLIVTKAVDNVRAKFPNILKMVDAIKDRSNFGISDSNFLSIVLRKLFWEIFTKFLMAAQGHRVIYEIRESMHTSSNSKYPAQKVWDEILAEIGNLLKSYTSDPTIYTSTHSRHRRSSAATSHLPQKKNLFNLQNNLVDSNATRNHANALKSLLQDMFPGFTSNSNLDLDEIYLEDDRFEEEDTLIPLSVFNMKVILESFLVFVEGTKNVIPAQFAEETVSSLVFFQEYMNNVFLPRLDRTINYFYEQQVEPNNPFALETINDSSVILKTAIDFRNLFIRLLYVMNTSYNYREGISDILLSLLHRFYTYYYNLFQNLLTSANSRFTKKLVATWLSDEELISITENILCDDDTYVPQETTALLKYCPDYDKKSGVVSKNDFFSSSTIDTITYFLGTLTWLREWLPQLKQEVNEDDYTVDVNNIDKLRSNWSFFEMVDLEKMDKMGSLKFLLTGRSLEKFNSIVKGFLELEYKLLSCLRYDVRAKCIYNITEMLHTSKWNPDATSIELNPYITALTSEIGLLENKLSQRSNDQQRQVVFVGLSYLINIGFLACSHSIRVLNTNGVKKIIRNVNVLQQTCRNISSTPEKEDMSLTLNYFAMCSMNENTVVEYYNEGKLSQYTLEEVKNILRLQFSEELYRKLRHKSGTRVVSISSNKRYEDAVNRLVTPT
MNRFAGNATDRANEIYKKVEDQKSSRGRNQDAILAACLYIACRQEDKPRTVKEICSVANGATKKEIGRAKEYIVKQLELEKGQSVEMGTIHAGDFMRRFCSNLGMTNQTVKAAQEAVQKSEEFDIRRSPISIAAAVIYIVTQLSDEKKPLKDVSLATGVAEGTIRNSYKDLYPHLVKIIPSWYAQEEDLKNLCSP
MPKRKTDKAYVLDKKKHLARLNISEGGKVLLKRGEGKLEKQFRMNCLGCGLFVCYRAEEDLEAASFIYVVDGALSTVVAETNPQDAPVPPCISQLDGGLVQVAIEVEDRAQRSAITRVNADDVRVTVAAPAARGEANNELLEFMGKVLGLRLSQMTLQRGWNNKSKLLVVEDLTARQVYEKLREAVQP
MEADSFALSSASIHQQIQRPNETQTDNNSERKGGEIWSSLNLNLPSVFRGVGGAQAPAAFAYAAQQAHAHAHAQVMAMVAPPTGVETGTKLYISNLDYNVSNEDIKELFAEVGDLKRYSINYDKSGRSKGTAEVIFSRKSDALAALKRYNNVQLDGKPMKIEVIGTNIEAPPPPAIFTLNTPTIGNFIPSYSGGRGRGGDGGRGWPRGRGGFGGRSAAGRGRGRGDVGLGRGRGGRGSQPVSANDLDADLDKYHSEAMQTS
MAPTTYAVPPRPASLHFLLESSTSKNGVPSLDLRWEPFQRHIESFLNAIDAYTQAARTEIVARATDHTAAVRDLKADKEEMERGIQLQRESEGEMLATLEAERHVVADLNASLSHLQSSLTKIKEKSSALDAELQSERKEVKAMQAEKERQTNVLNNMRERDTTELKQLEEALGWRVEGIKQDQLLMRFTLIDPEDPAREFSIIVDVSKQVYSVPNCDPPIPSLPDLVRQLNFDRDLFAFIKRVRIAFRALIPNPPNPSTKFDDLTGPSRSR
MEQRVMEQRVMEQRVMEEQRVMEQRVMEQRVMEEQRVMEQWVMEERVMEQWVMEERVMEQWVMEERVMEQWVMEERVMEQWVMERVMEQWVMEERVMEERVMEEWVMEEWVMEEQRVMEEQRVMEQRVMEEQRVMEQRVMEEQRVTEQALNLGAGGGGFHWPALLARSCSHDRSKAAGKRPPSLCQASEVAFRSQCAPRGHRLAGAPTQASLAMAPGKPSSYTPWLSSLVKLGIHCVTCQKVAIKIVNREKLSESVLMKVEREIAILKLIEHPHVLKLHDVYENKKYLYLVLEHVSGGELFDYLVKKGRLTPKEARKFFRQIISALDFCHSHSICWPALSPLGDGLPVAPALPQIPGEKYDGRKADVWSCGVILFALLVGALPFDDDNLRQLLEKVKRGVFHMPHFIPPDCQSLLRGMIEVDAARRLTLEHIQKHIWYIGGKNEPEPEQPIPRKVQIRSLPSLEDIDPDVLDSMHSLGCFRDRNKLLQDLLSEEENQEKMIYFLLLDRKERYPSHEDEDLPPRNEIDPPRKRVDSPMLNRHGKRRPERKSMEVLSVTDGGSPVPARRAIEMAQHGQRSRSISGASSGLSTSPLSSPRVTPHPSPRGSPLPTPKGTPVHTPKESPAGTPNPTPPSSPSVGGVPWRTRLNSIKNSFLGSPRFHRRKLQVPTPEEMSNLTPESSPELAKKSWFGNFINLEKEEQIFAVIKDKPLSSIKADIVHAFLSIPSLSHSVISQTSFRAEYKATGGPAVFQKPVKFQVDITYTEGGEAQKENGIYSVTFTLLSGPSRRFKRVVETIQAQLLSTHDQPSAQHLSDTTNCMEMMTGRLSKCDEKNGQAAQAPGTPAKRSAPGPSGDSVAAGPGGDTEYPMGKDMARMGPPAARREQP
MVSLSWKHHTLIQALISRGPLKEKEFQSIFTAVTGRNPGAAKKIFDKYLLEINKELSYVHFELRACRDQYDGQVCYGVVNTVSDDQSKLGTTYSVPQIAFFKGIIEAIAQDEAAQGCISGFDALNIRLENQLPSEASSSQQQQAPAAFKNFSMSQKDKTLDELVRDKWLCRTSEGNIGLGIRSLLDLRSWFRNNDVPSCEVCNEAGVKADLCPNEGCTVRIHKYCLKNLLSQRDDKVCSGCGKPWPLGKVTKEEAVEAAVDDEEENETQATTALRSKKRKQRSQRDSAENFSSQASLASSGAATRRRVTRSAAHLN
MVRPLKRTRTRKTEKEPREPEPEPRFDDNEPIGEIESETDDSQAPIPSFDMGTDSTKPTAFDKLPWKKVRLPDFLGDGLSFDPDGGGLLGLEELDGSVWEDIKQSSRKRNLDQLEETDTQLKIEGQEISQQPASEVTPSQATIDKELRKKAKKERLAKLRQLKKDAQANKPDIPNTDSVNDSKNGPKRRESNQVEDELDDIDWAATADLDGMSDMERDVDNQLIMLPFDDSLLPAWLDLKLASPIKRALYNLSFTKPTAVQEASLPISLSSSDSPRDLVVIAETGSGKTLAYALPILNALILSPPSPMLKSSPQILPIVTLVLTPTRELCLQVKAHIDTFLKAMCSETQSSQEEGATNEPSSSKNRTGITTVSICGGIAIAKQRKQLERSKKLMEPGKGGLGCIVIATPGRLWDMIQSWDEFAEGIKRKLDWLIIDEADKMIEKGHFEELEKILKLTKRPKDRRPRHTTDNNNADEDDGEEEEWEDEWTSQANDADNYIKEKIRTMVFSATMDKNLQINLKKRSFKGKPPAVGGSIPPADPMHDLLEQIDFRDPHPELIDLTPQGRMVGGLKECKIECVLKDKDLYLLHFMLRYTGRTIVFLSSISALRRLSPMLNLLLPDSTVLTLHSEMQQRSRLKSLDRFRSSSNSILLSTDVAARGLDIPQVDHVIHYQVPRSSDCYVHRSGRTARAGKGGVALALIAPDELKTWRSLMKNLGRADDLPSPPIEHSISNKLKELLELAKKIDTLEHKSTKQSHDENWMKKTAEMLEIDLDHSNDESDGDDQDKQPKKGDNKAMTQAKILRARLKEKLADPLIIKNNSLIIRSKANHQHRPRKINNCFIKDPQVIKNFLSNQNHSHLVGLDRSVNALNELS
MLELRLVQGSLLKKVLEALKDLVNDANFDCSSSGFSLQAMDSSHVALVSLLLRSESFEHYRCDRTMSMGMNLNNMAKMLRCAGNDDIVTLKADDGSDSVTFMFENPSQDKIADFEMKLMDIDSEHLGIPDAEYQSIVKMPAVEFARICKDLSSIGDTVLISVSKEGVQFSTRGDIGTANIVCRRNTTVDKPEEAVMIEMEEPVSLTFALRYLNSFTKATPLANQVTISMSSDLPVVVEYRIEGMGYIRYYLAPKIEEEDEAATISKPETEPKHTAKAKPKADLKPNFEPNPESEMKSEEDEGSVIEIKDKDKSVFVINDEVQNSPVKSKAREETNTPKEPKIETMELE
MRNENLSSMAEEPTTQETAEADTSTPSKKRKRDTAVEDIEIDINAPEPPSKKALRKLKKSGATSISTGSSASTSALTAPITAPATAPKSQNFPEHASQSRSKWGVWIGNLAFSVTKPDLETFFTKPPSTIPRVGITRINLPTNPQTRRNKGFAYVDFSNQESLNYALILTETLWNGRPVLIKNAKDFSSRTPTSAIKVGADLSKNPPSRILWVGNLDFITKEEDLAKHFAFAGKIVKVRLTTFEDTGKCKGFGFVDFEDEESVKRAMLGLSPEDKTNPEIAEGKEEEELNRLRKKRGFIGGRKVKMEYGEDPSVRYKKRFGKEKDAQDNEDVTKGAPIALMGSRGRLTATGGVREQENDTKPIRTKKKSKFDNPKRSYNPGTAYSNDSRRTGAIIEGKGKRVKFD
MMATSAIRIGDQLILEEDYDENYIPQENEIQEYARVIGIDPDSEPELMWLAREGIVAPLAAAWKPCQDVTGDIYYFNFATGQSTWEHPNDEHYRELVIQEREKLLMQGGGKKKEKKKKKEKKKDKKAKDLPKPTPSLGSPLGPVQVSLGSLAPLRGLGEPGGSGVTLGSLSSSAGSSGGFDSLLGGVAGQRKSAPFTKSSAVRRSDERVSLILPGLDEEEEEEDDDGEQESEDMSPRGSARLLKNLHMDIGSLGGGFEYEESQRVEESPAVSHTDDGSEPELQNLGKSDDEEESQKEESLDYQNAKMSPVSNDALSPGQGSDLDRGVVGQPGECLGNLSHANSPAQEPAGGEESSPCSPESHSKIKKQEENASEHLTTSKTGEPGSVSEHPIMEQDSQDESETSEGVKDLSGPAFSEKPVDVLLSGRLEEKVLDITALSSGPINTKNDIIEEEAEEEVDEDIEEEVIEEEVGPRRALPQVTDRHIKPSKDTVESVGGELESSLNVSESPIPADLPSKPLLDQTDYIAQDLPYKFVEEISKNAVKYAGYDRETPRLKKESSKQAEESSKIRDELSKHVEEKSSVILEQEEMELKDKHKQRLEELRETLRKEEEKKSLEMRQGHENNLRALEELLAKQTQEEETKMREVQMQRLVRLEKELEIEQEEEQKKLRLRMKELQEERKYTIERFETSQEEIILQEKSAIKEKMKADIEEAIKEEKILLDKEKDATLHELREKLSQETNKALEDLEKQHAEELENLRAEVKQKHQKTVSELQNSRLQVHEQGEVQTFSELNLSNKKMLQLMDFEKEMSDLLQEKRLEVQRDHERKLERLKEDHQLELERVRDQLEDEERTQRSRMLERLQEELEKIRQLHEQELETECRELQRKQEERRNSYQEKENKLQDMEQNLELRRKQLLMKTGQLDSQEENIRQRRTSLEEKEKELSRKTEEIKSSTLNLKMQEDLVTEQKLLQDIIQKSQHELEKTQNKRTELEAEVALLQSRYTQLLSKVRDLEEENRKSNIDLKEDTKVVMSPRVDPALRLEDLTASASSVHGAAVPHLDILRNAMTSVQNQEYDNEMDDIRHYISSQGASIQKAKDFLHLQTRSMCHRQSLLHAAKKQWCHSMQETHSPKHSHLLEDVKQNLEEEAHSLNEFQSTMHKGQVLLQEKEQRLQELESSLREEISEDDAVIRGRRNKKVVTFDLSDSDDSCSAINHDLFPSGDLRAQPILPSKVHNLTASLRRITAELNGVLSSLGPLSNDPHPFSTPDPLSAEPGIPLSSFNNLARLGAPQSSAWSSSLPSTVPSVPSPSQSVDEILMKKWRKYFPGGTPLFTDQSKLQENRFGYVPAGEQVRMVQNVAQHTDKRSIQAMIDTNKKWLENFRNDPKVPRTSRTMGSSPGLLQLGLDENNQIKVYRY
MDSLHMDIDNVHYKLIYTLNLSCLCVLMQCYAAVLCVSSAHVLILVDSSRLGLFSLRPAAMSMLRLQKRLASSVLRCGKKKVWLDPNETNEIANANSRQQIRKLVKDGLIIKKPVTVHSRARCRKNMLARRKGRHMGTGKRKGTANSRMPVKLCWMRRMRILRRLLRRYREAKKIDRHMYHSLYLRAKGNMFKNKRILIEHIHKLKADRARKKLLSDQAEARRSKTREARKRREERLQAKKEEISKTLSKEDETKK
MQITFVAALAAFLGIAAGIPLDINDTASIKNASATLAFGLQSWYHTNVTGVPATAIGTLDPPLYWWQAGAMWGGMIDYWAFTNDTSYNAVITQALMAQVGPDNNYMPPAYYPSLGNDDQAFWALAVLSALEYGFPPPSGQSPDIWLDLAVAVFNTQAPRWNTEACGGGLKWQIFESNAGYNYRNAISNGGLLQMSARLARYTGNQTYVDWAEKSWEWMSRIGLIGANYQVYDGSDDKINCSEINHIQWSYNPAMLLYGAASMANLTNSAVWQQRTEGLLTSTLNTFFSPFPNATSIMYEAACEPGGTCNNDQVSFKAYLSRWMSKSAKVYPSITAVARKYIGASAEAAAASCSGGDNGQTCGQKWYVGGYDGIYGVGQQMSALETVQSLLLLDGTAVRSIPRHQARSAHNTSLAVMALLTPMSLGRLAAGAVDAVPTMRSTALRRHAAGVLCSGRAVRGEQHRKSSTLVERRDGTPSLASSLSVTHTTARSSKAFSPSRPFSSATVRSPLAFNAPLRTSFVGLTQQRTLFGSGWGSQTSRNLLAHMEQTANNNPGSATAQNAFYQGLLRANMPEILVERYQTGRYATNAATDQAYSKALESLGGASLGGGAIGHMVGRSQMNNNMNNGMNNGMSNEQLQAIGQAVGARAYGSNVGISKQGSGAKSEPLYVVVDESMGSTIFKWVKFIAVFAFASYITLVLFTLFIEATGMRSKIGGAQNAEAKPELQKTRFSDVHGCEEAKEELQELVEFLKAPDSFSTLGGKLPKGVLLTGPPGTGKTLLARAVAGEAGVPFFYMSGSEFDEIYVGVGAKRVRELFTAARGKSPAIIFIDELDAIGGKRNEKDAAYAKQTLNQLLTELDGFDQDVGVIIIGATNFPQSLDKALTRPGRFDRNVVVPLPDVRGRVAILKHHMKNIRVDASVDATEIARGSPGFSGAELENLVNQAAVHASKNKQSKVTVKDLIWAKDKIMMGAERRSAVIQPKDREMTAYHEGGHALVSMLTAGSTPLYKATIMPRGQALGITFSLPEMDKVSESKKELLARLDMCMGGKVAEQIVYGEENVTTGASSDIQNATGIAYYMVTSAGMSEKLGNVDLRSDPDKLSGQTKLLIDQEVRRLVEEGKERATKLLTENREALNRLAKALVEYETLDREEMEKVVRGETLPNKLKINVDVPVKKPESKPTPIDELPIPGNNAPTPAEDGGATKPSYPAASP
MQTSVTPDAISAVLSNPSFDSSSSDRSEIVVQVVDLKPIGNRYTVFDSVLMMGRRESKQCKSTKYLLVTKCESVASALDSEINLEASQIITEQRGNAAPAARMSMTRRVHPLLSLNPYQGSWTIKVRVTNKGVMRNYRNARGEGCVFNVELTDEEGTQIQATMFNDAARKFYDRFQLGKVYYISRGSLKLANKQFKTVQNDYEMTLNENSEVEEASDEEMFVPETKFNFVPIEELGMYVNQKELIDIIGVVQSVSPTMSIRRRTDNEMIPKRDITLADESKKTVVVSLWNNLATSIGQELLDMADKSPVIAIKSLKVGDFQGVSLSTISRSNVVINPESPEAKKLKSWYDSEGKETSMSSIGSGMSPSAKNGSWSMYADRVPLSQITSNPSLGEDKPVFFSTRGYISFIKPDQTMWYHGCKTCNKKVTEAMDSGYWCESCQKKDEECRLRYIMVVKVSDSTGEAWFSSFNDEAEKIIGCSADELNKLRSEGGEVNEFQTKLKEATWSSHVFRISPFRLLKPKPFVANTFASAFSLELAPICLTLLDWSKALNFVLHFVPGSPTHASTLIHARIWWWVLRMEEENEVVKTFEELGVREELVKACERLGWKNPTKIQTEALPYALEGKDVIGLAQTGSGKTGAFALPILQALLQFVNDAEPKKGRRPDPAFFACVLSPTRELAIQIAEQFEALGSDISLRCAVLVGGIDRMQQTIALGKRPHVIVATPGRLWDHMSDTKGFSLKTLKYLVLDEADRLLNEDFEKSLNQILEEIPRDRKTYLFSATMTKKVRKLQRACLRNPVKIEAASKYSTVDTLKQQYRFVPAKYKDCYLVYILTEMPDSTSMIFTRTCDGTRFMALMLRSLGFRAIPISGQMTQSKRLGALNKFKAGECNILVCTDVASRGLDIPSVDMVINYDIPTNSKDYIHRVGRTARAGRSGVGISLVNQYELEWYLQIEKLIGKKLPEYPAEEDEVLSLLERVSEAKKLSAMNMKESGGRKKRRGEDDEESERFLDGNKGGNKGGNRDKKSSKKFKR
MENDQKDETSDGCLWKRPSDVMRKIKMRRKRVVSNRSMSTSVAFPAQKEVSGNKKRISNPFAKKRSNSEATSDGKKRILSTNEISSFPELPLWEKDENCQSVFDVAGKLDSKEVLDNNDLGFVFLNEDSIQNMFSPDCFPKLLAPPTKVEKNRTIPADWSLKTKARFLSSSTFAWCARIRGNEEAKSIVAATRCHSIQATDPSQSDFRVELCKCLVYHQHPSIPWFKLFPRFGTECRVAHGASSEPLGTEHAISCIYDSWLPLFVL
TFKPLIGKCMLNSVTAVEFFVDRQLDFVTEESAFQPYQDEVDSLSPVLRDNPQLQEEVKAWVKEQKVQEIFMQGGPYSLNGYRVRVYRQDSATQWFTGIITHHDLFSRTMVVMNDQVLEPQNVDPSMVQMTFLDDVVHSLLKGENIGITSRRRSRSNQTNNTAHGHYTRAQANSPRPAMNSQTVTPKQNQLPQQQQQQQQQRNVRSHKRKGSDSSVPDEDKTKEEKVDNMGRGEFSKTKNKQIVKRRKPEEEEKKVDLKRPKEENALDCYESSDSENSNKKLIDSSSEQNSENELKNMSASKSCEQEGESQCSEGAEETTLIDRHSPWDEIQEDEKACKAERFQSADSEVEEKPPLQPVGSPALHDQNISTLGVQGCIAETKTVELLPKEHSVCVSPTSESGGDEKSLSEMAQENNNFSVQAAQKLEFYGNDLKQSVETPGGSDKRDTEFGQHLDSSVISKTDSVHSEVMKTVSVVNESPAWTDQEKLHYGSVMPTVGAISSEEGVKKLHKSTPSPDILKPKANTSPVITKSKSGTCPDTHKHKLSTSPDTLKPKANYQSSQAVSFTRAVSKIECELPRSSFHSVTARLRATDVTKSPLIIDKNEHFTVYRDPTLVGPEPEANHVSAYLHQHVHPLHASTHATCITPNTHHPTLSAPIAAINAHLLSSASHHHHPHLLQAVLPGVPPASLIGGHSRLDSTHASNLSHLAQAHHQQQQLLQHQSPHLLGQTHAAASYNQLGLYPIIWQYPNGTHPYPRLSLPSSKWVHPENSMNTEASLRRNTPSPWLHQPTPVSSADSLGLLSHIPVRPASTDLPRPLKLAMHSSPPLSKAAVDHHKEEMEKKSFVEPLRSITPVPVKSDLDHSRSHIGKESHLHRHFMDPGPSHNKKQRPLLETGDRQNKYKEENRRILQESIEVAPFTAKIKATEGGKDPYSRIVALPIISPKGQVLKQEKDVERSVEDLFKLKHALQTLPQSNYFTTLSNSVVNEPPQSYPSKEAANLYGEKHSGNPSMVSSPQSVTSFNSKSLSKPPPLIKHQSEGEGLVGKITEQLSQQVASHTVNSNNIDCRNSTQLSVSPLNPLRSMPALHRAPVFHPPIQQNLERKESNYGSLSPPMLTPVQPVNAAGKLAESQKPPTLIPELKDINSTYKINHEMISLEIHKGSDTVSHEKSEWHLEKRNGKPQAATASVIVRPPSSMKYDSVPVTQSASKDPVSERLLTETNHMDCLKTTEARETGSVILPNINSISTCTPYGKHFQAFSQGNFPSSVIAAASIMCSIKTEVTTSATTTTSVLSQGGSDVTYSVLASPRQESATPRTVLHSAAQSQECKVSTTATTDFLPINTKTGTTAQAISGGSKITDFIHLKKHKAALAAAQSRSTNSNENEPATAKVQKCSGIISHDSTAVSSTTNKANSVSNGQSAQLTQPNYHTKLKKAWLTRHSEEDKNTNKVEKIESTVSEIIKPCSVNLIASTSNEVENSKILEEKAVKEDKITKKGTKRTFESGSESDDSDESESKSEQRAKRQPKPTYKKKQNDLQKKRSDAEKEEEEIRPNGILSRSAKEKSKLKLQNSNTSNGIPRSVLKDWRKVKRLKQTGESFLQDDSCSEIGPNLQKCRECRMVRNKKAEEPTHSPVFCRFYYFRRLSFSKNGVVRIDGFSSPDQYDEEALSLWTPDDSEENELDMDTCKYILDNIGDKFCQLVMSEKTAMSWVKKDAKIAWKRAVRGVREMCDACEATLFNIHWVCQKCGFVACLDCYKAKERKSSRDKELYAWMKCVKGQPHDHKHLMPTQIIPGSVLTDLVEAMHTLREKFGIKSHCLCSNKPSIQCGKLPVTNGVSQVLQNVLNHSNKISLCLPESQQSATQKPEMNGSVSPGSNKSTDSKLTPPESQSPLHWLADLAEQKSREEKKENKGSSLDKQMEERDQADRTESLSCKASPPVSHSCEQGSTLRDLLTTTAGKLRLGSTDAGIAFAPVYSSGNSACKGGRNMPNILDDIIASVVENKIPAKQMPKLNLKVDQKEETKNCKKSALDEYNKLHSDIPHSWLCDKRLLWLKDHKNRRNMNIFRDCWRRGLPVLVSGVHKKMNSNLWKAELISQEFGDQQADLLDCKDGIISNANIKEFWDGFEDITKRPKVKSGETVVLKLKDWPSGEDFRVMMPSRYDDFMKMLPLPEYSNPEGNLNLASYLPGFFVRPDLGPRMCSAYGVAAAKDQETGTTNLHVEVSDILNILVYVGVARGNGVLSKTGVFKKLEEEDLDDLIKRRLKDSSETPGALWHIFDSKDIEKIHELLQKVAKEQGLDVPPEHDPIRDQSWYLNKKLRERLLEEYGVKTLTVVQFLGDAVILPAGTLHQVQNLHSCIQVIEEFVSPEHLVESFHLTQELRPSKDEINYDDKLQVKNILYHSVKEAVGALKVHEEEMENTEEN
MSRVKTTVVRKAGGQVWEDPTLLEWDPNHFRLFVGNLGNDVNDESLYQAFSEYPSLVKTKVVRDREGKTRGFGFVSFKDSDQFLKAWREKNGKYIGSRPVKLSRATSDVKPNEVNEKTIDSKIRNSLYSRTIHHGNRVQKKIKNKHGKNSSKSSRAAQSAAAELISSSSITGARPANSTSVPNAVNTEISAARATESEASRNQTKASRDYSRASSFRRV
MQRYALLRSLATFIKTTKSVDKVRNYDRFYRTSQRFSTSLKYGFYFVTGTVVGALGSIVSYYCLYGDENSKYRIDNSDVVQMCTLNGDNNSKMIKLGSFEGDQASGSAEGGVMNRYAIADAVAKVAPAVVNITVTSEGPPSPWLGPIGPREVQQSSGSGFIIDPQGFILTNAHVVSEASHYTGQVTVTLQDGRAFPGKLHSHDTLSDLAIIKIDAGQPLPCAKLGKSRNLRPGEWVIALGSPLMLANSVTSGIVSAVQRESYELGFPGSSKLAFIQTDAAINVGNSGGPLVNLDGEVVGINTMKALRSDGISFALPIDLVKEVVEQLKLHGFVKRPYLGIKLLTLSPRVLEELKERDPHFPNGVNYGVLVPQVLPGSPADRGGLRAGDVIVEFDGKPVKSTREFLDILGYRVDKPIQVKIIRGERKFMKTCLKEGYSPPCALIVAGSDSCAGAGIQADLKTLLALGVYGTSVVTAVTAQNTLGVQGIYPIEPWFVRQQLESILSDIPITAVKTGMLYSADTIQELVLALKQYSFGQLVVDPVLVAKGGQYLLTEDALETLKKDLFPLATLITPNIPEVCALIGREVESLQDVREAAKELLGFGAKAVLIKGGHNIASSELDDSCIDILLDSQGFEVYARPRLHTLNTHGTGCTTASAICAYLAKGFALRDAVANAKEYVFGCMEHSYRIGSGHGPLNHGFHITCRSDSKV
IGFFGSNLPDYQRSEIMMFIMGKVPVFGTSTHTLDVSQLGDLGTRRIQIMLLRSLLMVTSGYKAKTIVTALPGSFLDPLLSPSLMEDYELRQLVLEVMHNLMDRHDNRAKLRGIRIIPDVADLKIKREKICRQDTSFMKKNGQQLYRHIYLGCKEEDNVQKNYELLYTSLALMTIELANEEVVIDLIRLAIALQDSAILNEDNLPMFHRCGIMALVAAYLNFVSQMIAVPAFCQHVTKVIEMRTMEAPYFLPEHVFRDKCTLPKSLEKHDKSLYFLTNKIAESLGGSGYSVERLSVPYVPQVTDEDRLSRRKSIVDTVSIQVDILPGSLPSDDVVSNTEEITFEALKKAIDTNGMEEQEKEKRRLVIEKFQKAPFEEIAAQCESKANLLHDRLTQILELTIRPPPSPSGTLTITSGHAQYQSVPVYEMKFPDLCVY
ALGQIMLYVDGMNGVIKHNETIQWLYTLIGSKFRLVVKTALKLLLVFVEYSESNAPLLIQAVSAVDTKRGVKPWSNIMEILEEKDGVDTELLVYAMTLVNKTLSGLPDQDTFYDVVDCLEELGLAAVSQRHLNKKGTDLDLVEQFNIYEVALRHEDGDETAELPPSGRRDRRRASVCSSGSGSSEHQGLDRRRSRRHSVQSIKSTLSAPTSPCSQSAPGFKPSQVRDPSEKDGSEIEGKEQPVTEPNSDEEREDPVPCQGEDSEPSPATEQNPTAKDAAPNRPALPAAPSAASQGEWLPASTAVGNSSDSGSSGPESTIWTTQPALLLPTPASASASRPTSTSTATGPLKASPTIEKLPYVPHSPFHLFSYDFEESPLSTKEKEAEPQRENRYSNFANNSYHSSRPSSGTSVPTTPASSLSSPQESKLERSSLSGLLTSSFRQHQESLAAERERRRQEREERLQRIEREERNKFSREYLDKREEQRQAREERYKYLEQLASEAHEKELRSRSASRGRADLSLDLTSPAAPASPAPLSHSPSSLDVQEALRVPSSSPGTPQHLQASAGDPEPEPEAEPEAEVRQVADEASQEIAPAETESEVERVLEQEPEERASLSEKERQNEEVNERDNCSASSISSSSSTLEREEKEDKLSRDRGTGLWSSGVQDAGINEQCGDILTNKRFMLDMLYAHNRKPTDDEEKEEGELGRTEQGAEAVASLASRISTLQAHSQAQDESVRRVDVGSLDNRGSVKAFAEKFNNGDLGKGIHLSAMMGPKCKKFPGENPRPAPKKKSFLWLLIPLMVARERADLDSSFSKVGAKEESNMLKVNLFHIAAPHCVPPRPLILPPPFFLRIPYSPLVYLSDSCPHPPAPSLQCSGPYHNSPMGKGSYWHIRESSMFRDSSIAISPTWNHFHPFAGSSQRNHCLRQWNILKNQPFMLDSGSPIFLQESPSSELKEHKKTAADGKRQEIIVLDSKRSNAINIGLTVLPPPRTIKIAILNFDEYALNKEGIEKILTMIPTEEEKQKIQEAQLANPEVPLGSAEQFLLMLSSISELSARLHLWAFKMDYETTEKEVAEPLLDLKEGIDQLENNKTLGFILSTLLAIGNFLNGTNAKAFELSYLEKVPEVKDTVHKQSLLHHVCTMVVENFPDSSDLYSEIGAITRSAKVDFDQLQDNLCQMERRCKASWDHLKAIAKHEMKPVLKQRMSEFLKDCAERIIILKIVHRRIINRFHSFLLFMGHPPYAIREVNINKFCRIISEFALEYRTTRERVLQQKQKRANHRERNKTRGKMITDSGKFLGSSPAPSSQPQGLSYAEDAAEHENMKAVLKTSSPATEDATSVLGVRTRSRASRGYTSSWTMGIDDSPNVTDDAADEIMDLIVKSATQVPSQRVVPRERKRSRANRKSLRRTLKSGLTPEEARALGLVNTSELQL
MLSPKRTKFRKPHRGHLRGKATRGNKIVFGDFALQAQEPCWITSRQIEAGRRVLTRYVRRGGKLWIRIFPDKAVTMRPAGTRMGSGKGAPDYWVAVVHPGKILYEMQGVSETIARQAMRIAAYKMPVKTKFLTKTV
MPKSKRNKQVTLSKTKKKGRDHKEAIVNGIKEAAEKYECVYVFSFENMRNQKFKEFREQLKSSSRFFLGSNKVMQVALGRSAADEISPGIHKVSKLLRGDAGMVFTNLSKEEVERLFKEFEEYDFARTGSLATEKRLMGIKMATFRLHLICRWSRDDFELYIDGPDESDVECS
MSIMMRALTSDDDHEILECLDMSKQCTAGTGLMHESYQKDDPRRYTRSWFAWANGLFGELILDVWESLDASAQLGAAHTPHASPPPAHARTIRNAIDASIMRAKAGAAGKKKKWSKGKVKDKANNAVVCDKATFDRIMKEVPTYKLISQSVLIDRMKINGSLARVAIRQLKKEGLIKPVVHHTSQLVYTRAIAAEAE
MAKPKSRTAVEPLAQFDLPNPHLSISSIVLSQSTLYLGTQNGSLLSLSLNPNPNSTPNTPPIESVSPSSLSRNVSLLRTVSISDSPVESIFVLAEIGVVLVLSDGLLFLADSLLIQPVKKLGGLKGVSVIARRFRGTHSPSTDLTDNSSNLSKGQRILDKFGGVRANGVKARESEQNREVDNVGVVVDSLGQPVGGSLVFRKGGPDSVGDLSSYAVVVRDGKMELYHKKSGNCIQTATFGVEGVGQCIVADEESRNGEVVAVATPTKVVCYRKVPSEEQIKDLLRKKNFKEAISLVEELECEGEMSKEMLSLFHAQVGFLLLFDLHFEEAVDHFLQSETMQPSEVFPFIMRDPNRWSLLVPRNRYWGLHPPPVPLEDVVDDGLSSIQRAIFLRKAGVETVVDERFLLNPPTRAELLESAIKNMIRYLEVSRQKELTLSVKEGVDTLLMYLYRALNSVGDMEKLASSENCCIVEELETLLDGSGHLRTLAFLYASKGMSSKALAIWRILARNYSSGLWKDPVVENGVPDSSACVTSGRETAATEASKILEESSDQDLVLQHLGWIADINQVLAVRVLTSEKRTDQLSPDEVIAAIDSKKVEILQRYLQWLIEDQDSDDSRFHTLYALSLAKSAIETFDSESSSQCPDDAGRQEQLQAIDIQRESIFQSTVRERLQIFLQSSDLYDAEEVLYLIEGSELWLEKAILYRKLGQETLVLQILALKLEDSEAAEQYCAEIGRPDAYMQLLDMYLDPQDGKEPMFKAAVRLLHNHGESLDPLQVLETLSPEMPLQLASDTILRMLRARLHHHRQGKIVHNLSRAVHTDARLARLEERSRLVQINDESLCDSCHARLGTKLFAMYPDDTVVCYKCFRRQGESTSVTGRDFKQDVLIKPGWLDLNTEVGYVLRFILKAFYEDIKSCSYRELSFVCTIIVLGEIYMAGMLPGDSSHHSTSDSGPTRSSQEKQEEVGRWYFSRKEIEENSPSRRDGIDLRKETYLRKSYCTFLQDLGMRLKVPQVTIATAIIFCHRFFIRQSHAKNDRRTIATVCMFLAGKVEETPRPLKDVILVSYEIIHKKDPAAAQRIKQKEVYEQQKELILLGERVVLATLGFDLNVHHPYKPLVEAIKKFKVAQNALAQVAWNFVNDGLRTSLCLQFKPHHIAAGAIFLAAKFLKVKLPSDGDKVWWQEFDVTPRQLEEVSNQMLELYEQNRVPPAQGSEVEGSGGGGGAGGTSHRSSGKHPSGSEEKQVSSRSAADHSSGDNHASRNGQNQSNDNGSGEMGSVITDHKMDLETKDNQHPEQFPPKENMREVSNKSRSGIDRTVVEDQERNGGRNESAETGEWRDDGASRKSSSMVGRNVDTREGPLGQSPKEAIKIDKDKVKAALEKRRKSRGETMKKKDVMDEDDLIERELEDGVELAVEDEKIKRERRQSWSRNENQEHVKEHGEMGEGNHFGAKGQSSRGFEAEAAEEGEMLDDASPMVNSRKRKGGSPPDRQLEGKKRHEYVSSYNHDTIEDGQKPGRSSHADKEHRRHSHENHL
MVARRRKRAARDPEDRIPSPLGYAAIPIKFSEKQQASHYLYVRAHGVRQGTKSTWPQKRTLFVLNVPPYCTEESLSRLLSTCGLVQSVELQEKPDLAESPKESRSKFFHPKPVPGFQVAYVVFQKPSGVSAALALKGPLLVSTDSHPVKSGIH
MKCASHPTSEDDVSVALDLVLSNTRSVPCIGCTDIRDVVLVFQCSDRHVICLDCFQRYCQTRLNERQFIYDAVIGYSLPCAAGCENSLIRELHHFRILGDNQYGRYQQYGAEECLLTAGGVLCPSPGCGAGLLPPEGSRKVECDRRLLGCGFVFCRDCREGFHEGPCEGPAAACTCSVPNAERSGAGSAAPPGTGSAWGTTGLDRCCGQAPPTAGGAWLRPSSVQTVDLSLSVNNRIKCENPTASVPVSETVMFWFT
MQVRLQTQPKPLPGQSPLYSGTFDCFQKTLVKEGVRGLYKGMAAPIIGVTPMFAVCFFGFGLGKRLQQRNPDDILTYPQLFGAGMLSGVFTTTIMAPGERIKCLLQIQAASGEIKYGGPMDCAKQLYREAGIRGIYKGTVLTLLRDVPASGMYFMTYEWLKNILTPEGKSVSDLSVPRILFAGGMAGIFNWAVATPPDVLKSRFQTAGPGKYPNGFRDVLRELIREEGISSLYKGFTAVMIRAFPANAACFLGFEVALKFLNWIAPSV
MAPLLGRKPYPLAKPLTEPPGPGDEIYTIEHTKEAFRNKEEYEARLQRYKERIWTCKSTGSSQLTHQEAWEEEQEVTALLEEEFPRWFEKPVLEIVHHNTVSLDKLVEKAWLEILTKYAVGEECDFLVGKDKTLQVKIVKIHPLEHPEGEAAEKKLDGTCDSPSSDKENASQEAQSKVPSSREESRREMPSDQARRSPRKLPTAMKEEKKKWVMPKFLPYKYDVKLINEDKVISDVPADSLYRTERPPTKEIMRYFIRHKALRLGMGESSPWVVEDELVKKFNLPSKLSDFLLHPHKFLAENPSVKRRSLTSPDGRPQKKHKTSITSGKDSEVWLRADLQKMMAGHLISSIVKSIYLQNSNSMQEKIKMNGSPLKVTNSGTPKKGEGKSSGLTTSKSGKKSGDKKDGKKNGKGADKKLDVLKASKKDIKAGAQPKMKQMTLLHLAKSTPAASPKKRSRSSGMSSPKLGKPLHPMALHLLRYYKENKGKEDKKNALSSLISKAAKNLPSEEWGRLPEELKELVQKRWELLEHKKRWAAMSEEEKQEEMKKKREELKEKLREKAKERREKEMLVRREMSRRYEDQEIDDGKSLPAFKLVDMPEGLPNTLFGNVALIVDFLYCYTELLMPDDQYPITAVALMEALAGERSGFLYLNRVLVVLLQTLLQDELAEGYSELDMPLSEIPLTMHSASELARLCLRPCDSQDEASGRGSEKSAGFGDFDDVVSSEFLEKLETCEVFELTPEEKVNLLVALCHRILMTYSVEDHVYAKQQRAAELWKERAAMLKEVNDRKRAERQKQKEKEGKGQWEQKPCEKKKDGTSKDKIKKEVKVEPEPEDMISTVKSRRLMSMQAKKEKEEMDRQNKERMEKEAEEERIRRQKAAAERAFQDGITKAKLVLRRTPLGTDRNHNRYWLFSDLVPGLYIEKGWVHESIEYSFTPPDEKPAEFDAVDEVDTGSDTANHSQGHGAAAADICIETTAPKQGQNLWFICDTHGEFEELVESLHPQGVRESELKLNIQNRYQEILHSIHLTRKSKLSLRSCDGYAELLKYLRSDIQEIASRLQKGGLGYLDDNVDIEDQLGNMESLKDFGECVISIQAGVIKKFLQGFMAPKQKKKRKGGEESSKAEEFDEEKRLAEEARVATAVENWKNAIREAQTFSRMHVLLGMLDASIKWD
MFLSQCRSCKPLLESRIPLLRLSLSKCLDQSFKTTASSEYGSKIPDALLGHRRLEDHKASVFWDVEDYKIPDGLSAGEVSKNINTAFAKMGYPGTVSIKAYADETNQRIQDKEFHSAGIELKRVPEGLKGKDHSRDIAVLTGMGVWITVNRDVSSSIMLISDSIYGFAVDEFKKVNHYVLWKKLSAKGKPIAQTRRYSKR
MALSRGEAHGAEEGGESTKDLKEPRPRKDNRRPDIEIYQPGVSRLSSKQKVVKQDDSFNSKGLCSKTEVSQSGEDHNDETSVDTFRQNGPLERNGEMGAKDVGSSQELSSVPERSSPKQPRRAKKPDRQIYQPGRRLQNANKEAVKGSVDRELTRKTEQLKITEEVGKEKEESKKEETGNKQKKELEGKRNRREKEKRGDADETKKIQDKVEESRAPEKAAGTSKRYSRSDKRRNRIRTCSTSSAGSTNSAEGLGPAEVERRRQPGKERAKSAVDRKERSRTPKQVLVSSTDSTEDDRIEERPSLRSPEKKKPFERGQVDIEKSEKKSCGKENRGVLRVTFNNDAVSKEFSGDGKNAEGRSRRRSDRGRLKFSSVAHKPGHERECSSETPGKSRGILILPANTDLSPNVSGSPEATHSGSRLLFGSRGARGRGRGGTNRRLWDPNNPDLKPALKNHTSQLHFLDTDDETSPTSQADHFQSYPHTSQASFYKFQNSDNPYYYPRPPIPNPQYPYGGYPMQYPLSSNSGVYPPSYYTSAPAPFVTGAFPAGAPSPEEVEQHMRNLQQQELSRLLRVADNQELQLSNLLSRDRISKEGLEKMAVLRAELLQLYERCILSDIEFSDSQNLDQILWKNVFYQVIEKFRQLLKDPMSENREEIRTKLLGLLDEGTRFFDSLLQKLQLTFQFKLEEYMDGMAIRSKPLRKMVKYALISAQRCMICEGDIARYREQANDTSNYGKARSWYLKAQQIAPKNGRPYNQLALLAIYTRRKLDAVYYYMRSLAASNPILTAKESLMSLFEETKRK
MFNQNGWGGPPGNFHQGAVNGFHPGANGYQGPPGLGQQFPGPQHGFPGHPGFPGPQQGGWYGHPQQPFNQFAAQDQAQRYAYEQQHAQQHQYHQAQQQQQHHQQQQQQQQQDQHQWQQQQQQQQHLQSGAPPPLPPDEAPPPLPPTPAEAAPPLPPDPYGGGGGQAPLPPAGNGSGAQQPAAPAGSAGIQQQQQQQQQQQQQSANQKANNMQQQQQQQQQQQQQYPGHFGGGGGGHMPALQGPHFGMGGGGGGHMIGPMGMAGPMGMGMAGPMGMGGAMGGMGGPMGMGGMGMGMGGPMGGPMGMGMGMGMGGMGMQHHPHHHPGMMHGGGMGGPMGGPGFGPGQGMPPPRPGMAMPLPHGPGPGLGPAGPGLQPPQAAAPAGGGAAAAAAAAAVAAGGAAPPAVSVDPVVMDITRLLRPPHRASRPRQLLLVLRGLPGSGKSALARRIREAEVEAGGEPPRVHSIDDYYMQDQEREVVEEDAASGRKKRRKVTELAYVYEPDMEATYFRDLVKAVARSCEDRRHGFVVVDAPVLRAEQLRELMAVGQRANFECYTLLPLESDPAVCARPDRNVHGHGADDLRRMARQWEAAPPLYTQVSALSLFGGPVVGEDKDKAGGGAVAAAGPSAGGGASRAGDIKEVDMGGSDEEDENGGGGGGGAAAGRQANGRAAGDADADATGESGGGGRKKASRWHDDEDEEDGDAGDAGRRKKGKKGAKAARMAGADAINDSEILSVVTEALVGAAAVEPAAAEPGAAAAQTPTPGKRTGPLRPALRRVSSVTALEDVVAVFGPALPPGAGGGTAASPSGGGAAAGASAAKRRVWWPDLGQGEEPCEEDDEPSPSVAAGLGTAAAAAAARMAAARMATPPLVDTVYLEGLGPPPELEDLPYGYQRRTSPVASSRGPRGGGRPRADGGGGAAAAGSAGGGAAADSAAEAQAAGADGAAGQGGEEANVEADHDGLRRVEVVIEAEEEEEEEDDDDEEEEEEEEEEEETPEQHHQHFLEQVRHEHEGEHDALRQMHINKQHQQPGEEEEQAEAEAEAEAEAEKEREATRKFES
MKAIHKGNTEAARIHAENAIRQKHQSLNFLRMSARVDAVTSRVQTAVTMNQVSKSMSGVVKSMDATLKSMNLEKVSALMDKFESQFETLDVQTAQMEDTMGNTTTLTTPQNEVDMLLHEMADQAGLDLHLELPSGRTSSLASTVASTEQDELSQRLSRLRDQAS
HPVTWQPSKDGDRLIGRILLNKRLKDGSVPRDSGAMLGLKVVGGKMTESGRLCAFITKVKKGSLADTVGHLRPGDEVLEWNGRLLQGATFEEVYNIILESKPEPQVELVVSRPIGDIPRIPDSTHAQLESSSSSFESQKMDRPSISVTSPMSPGMLRDVPQFLSGQLSIKLWFDKVGHQLIVTILGAKDLPSREDGRPRNPYVKIYFLPDRSDKNKRRTKTVKKTLEPKWNQTFIYSPVHRREFRERMLEITLWDQARVREEESEFLGEILIELETALLDDEPHWYKLQTHDVSSFPLPHPSPYMPRRQLHGQNPSIDFSGSKRISDSEISDYDCDDGIGVVSDYRHNGRDLQSSTLSVPEQVMSSNHCSPSGSPHRVDVIGRTRSWSPSVPPPQSRNVDQGLRGTRSTTGHYNTISRMDRHRVMDDHYSPDRDRDCEAADRQPYHRSRSTEQRPVLERTTARSRSTERPDTNLMRSMPSLMTGRSAPPSPALSRSHPRTGSVQTSPSSTPVAGRRGRQLPQLPPKGTLERSAMDIEERNRQMKINKYKQVAGSDPRLEQDYHSKYRSGWDPHRGADNISTKSSDSDVSDISAVSRTSSASRFSSTSYMSVQSERPRGSKKIRSSPLVPSHPPPTPRHPKVLPLAPAYSVFTSKMQSRQVGASGKNMTKSTSISGDMCSLEKSEGSQSDTAVGALGPGGHKRRSSIGAKMVAIVGLSRKSRSASQLSQTVCAEAGGKKLRSTVQRSTETGLAVEMRNWMTRQASRESTDGSMNSYSSEGNLIFPGVRLASDSQFSDFLDGLGPAQLVGRQTLATPAMGDIQVGMMDKKGQLEVEIIRARGLVVKPGSKTLPAPYVKVYLLDNGVCVAKKKTKVARKTLEPLYQQLLSFEESPQGKVLQIIVWGDYGRMDHKSFMGVAQILLDELELSNMVIGWFKLFPTSSLVDPTLAPLTRRASQSSLESSTGPSYSRS
MTCLPTGALVTARWLGDAXRSGRVGASLRVLDASWHLPALQRRARREFEKKHIPGAAFFDLERCCDRTSPLEHMLPPERHFADYVGSLGVANHTHVVVYDASDLGSFSAPRVWWMFQVFGHAHVSVLDGGLRHWLREGLPVTGGAPKSEPLEFRATLQRSRVKSYGDILDNVVAKDFQVVDARPAGQFLGTAPEPRHGMAQGARTLSPTAHVSTLLISYDGLVMSSS
MGHWESVSSSPSSSSSSLARKKRGAARRKGGGGGLIFSTPVHRKRQSESRNTSPAATPPPPPPRMARYDRAITVFSPDGHLFQVEYALEAVRKGNAAVGVRGTDTVVLGVEKKSIPKLQDSRSMRKIASLDTHIALACAGLKADARVLINRARVECQSHRLTIEDPVTVEYITRYIAGLQQKYTQSGGVRPFGLSTLIVGFDPYTEKPALYQTDPSGTFSAWKANATGRNSNSMREFLEKNYKDTSGKETIKLAIRALLEVVESGGKNIEIAVMTHKDGLRELEEAEIDEYVAEIEAEKAAAEAAKKGAPKET
MSAETLNFGPQWLRDLSSGGSNVTSPPPSPATQPLIKFKLAQHRYGREEMLALFEKHDNVPSELFRAPNLISEETLTPLALIPLTEDDQRAFSGGVNSDVMHRSRGPGGPLALGRGRSMPPRGRGRGRGEMFSRSMSQSEDGPSYGRGSREYIRRDSWDDRGFNRNGRSFEDTAPRKPVRRSDASDDWRNDAIRGSGDGNENDKEGGSDWRPPAPRKEGWREPGRGSWREREDRGWSNDTFHRDRRPVNRTRSYGSNKYDSEAGLMPEWADDADESEVGVFDPSGAFQAQKKGGKRGDPKLPRDSDRGIRRNASSFGSLKKIEEKERSRSEREEIGRGGAGSKTPEEKPETKENGKPYGSSGSTPTTPNNQPVLKDHEKHEPTSPEKSPIKEKPAEPEKRPDLVEREVPSPNKSVESLEE
CRLRMSSFVSEKDIEAARNIKKKQQAELLDAARSQHIRKQERIEERKRRGEDQWMLDSLKSRIKPSKHPKKEKKHKKHKKKKSRRDSSDEDESSDENMWVEKQTVAEPKSESWMEGDFLSGIRTVTSADIREEKEKKKEEISKSLKSLSSIDTPGQHEKELNPYWKSGGTGLPGADQKSKMTPDANWLRRSLKRMEEQSEESGKNIEEIAAERYGSWDAFQDLLRKAEGSSKRDSRDSKRNRFLKPSDDDRSSYKSYSSRNQRPRDCHQSWRKKESKPSFTPLENDKSTSKNIKSDKDNSMEKSKAPAVQEIKKVAEPKPITVKPNPVLTQASVLTEEEKNTVAAKIIKAELMGNDALVKKLKMKLEASKQASAQMQAAVNEPTTSGNNKQDESSGSSDDSEEEVVLTRTSKTGQSWPVSQSESSFNSVPKKLRKKKVKVHNKDGERERYFADDDRFTLKDLVERERSGAAEDQTETMSRLSSKLFRGTDGENFMLDDMFESEAGRVNSSTQQDARNRTKAIANHQRLMRRLEKCRFCFGNSENPKHLIISIGRVSYLRLPPHRPLQPGHCLIVPMHHCNTGTALDENVWDEMRKFMQSLRNMFLKQDNDCVFLQTCIMLQKSHHFVVECVPLPKELGDLAPIYFKKAIQECESEWSQNKKLIDTRGKSVRDKIPAGLPYFAAEFGLDGGFAHVVEDEDRFPVYFGREILGGMLDAEPQLWRKPHEEHFSEQTKRTLEFETWFKEFDWTGREIT
MNKQGLFGGAIYTTIKSSYVDASDLRQIPDNQEVFLDMNTQQSLIIELLEKVEHLNEDCAKFHFEQIAEQNNATSYSIKSIEHASVDVAAPKLPLDTTIYFVRGIQNVAKFNEEAVNHVELVMAVVRLEKVETDLIISLNAPIQVAPTSSEMKDVNLVEPAAPIARIVDEIKLVVQGLEIHDWGLFGV
MSDDYDDDLFNAYNEASDAKPPMDQQDNYDEEFADALDTAVPDNTSEADPSSSSPIGMDIDRQRQQQNRHSSNPQQQQRYYQQQQQQSQQGQQQPNVMMGGMPMSYQMALAYQQQMQQYMAANPLQFQMMQQQYRQMQQQQQQQAYQQQRRPYQQQSYQRQGNVDEQSSEGKMFIGGLNWDTTDEGLKEYFSTFGEVASCTVMRDPATGQSRGFGFLTMVDPENVTKVLNQADHHLDGKKIDPKRAVSRSEQAQQQQQQQQQQQSSSSLPERSEKIFVGGISSDVDQDEFRAFFERFGAVAEATLMVDRESGRPRGFGFITFEEASAVERALEATDLVIKDKQVEIKRAMPKTKRMPGSVRPPPNSRYAGAAMGGMMYPGGNAAAQTNPYAAMAAAYYGRMNGGTGNSYQQQDQDNHHHHQHRRRSGGDDDDDDDRRRHYSRDRDHHHHSSSSSSSRRHRDSSRDDRYHRSSSRQPYDDRTGGGAVHASSSTRNQSSYRPY
MPARRIRLSTLSRSRRGLQLRWLFPSSRLAYHWTAWPVSPFQGGELADNYEQALVGSFASRDSVKLPIFDLLLLGCGPDGHTCSLFPGHELLRETSAWVAPIEDSPKPPPRRITLTLPVVTHSVRVAFVATGAGKRDVMKEIFDGDGGLPCALVNQGAGDRCSWFVDNSAVEGVSFPKRNFNL
MLSLSSGRLGSRLAAAPISRAWFQGARKEASSVQGDVSGAMYDVVVIGGGHAGAKAAAAAARGGARTLLVTHKASGIGQMSCNPSFGGIGKGHLVREVDALDGLCGRICDQSGVHYKVLNKGKGPAVWGLRAQIDRKLYKEKMQKEIFQITHLTVCEASVEDLVLTEPELDHPGKCCVSGVILGQYSGIWLPLGALLGGGIMGTATLLNVCSLTPPYLPWFSAIDS
MVLSLFLAVICVSSAPPPLAFAKHNAAQLTPSRRRSNSHKAWGQGTNPITQRSSYAQHNGNMPPSKASAPSNPTSKESNTPDNHAHDRLVFLLTSFIGLNATITTKSGEKYTGIFSSSSLEPNDSSFILKMAQRPTKQDQQRANGTSDAVSPFLGSAPDHSMSFDVKDVVDIAVSNVSTADITAKVSNGAAAAFKTDTDISGNFAMRERTLKRWEPAADTEIDMSLESAAASAGWDQFETNERLFGATSSYDENIYTTRIDRSDPAYKRKEAEAARIAREIEGTEIDNAHVREERGTVPVDDSGLDEEDKYSGVRRDEKNFPPLVSGQPNKYTPPARRQPAAQPTTTAEAPSSLKRADAVSKDTIAAPAPAKEPVTTQPKSTPPTTKPVEAEQQPVPVKAAPSIPSAPKRPAADNATANVEAEVLDHFRQFANSEKLKLQERRRNQASYDRTVKLNELMKFSKNFKLATPVPKDLVPILAKDPQKQEEIIQRAQIQAEEKLATKPSPSAPEQKPTPRAPGAVAPPTQPDRSIYPRGRQAFPPTGPHAGPGGRPAHQGTHPGRPGTGMLSHRLADNLQQRKGGVMAPVPAPLPIPDARVPPSGTAGDQSVVSSPNKTHTPMSAASTKFNVRAMEFKPNPAASTFTPGASSSSSPFVRGRSVSRVTSPSIFFGAKKPRPISERPSIQDQFNPIKRMKKESAEQSDKSYNFNGGIPPAYKTLPTWDVSPANEEKTYLQMFKQPAGMPSISPQSRSASNPQAPHQAQIPFQFQQTAPGMPPASGPPHGPHNLHPQQQHHGAGPGHFDDHHRMQMSASTSQVFPSPRMQHGYPSPMAPHAQLAFGQPVPQFYVNQGGPQPTHMRHFPGAPQFVNPQTGMGAPMMVQQPSSGPYMSGPQSMTPYTPQMQMYSPNPGHAYPQHAPPQPHSGYPSPSRGAPMMMHQNSQPGQPPQPVMFMSPGQHGQPVYAGQQPGHMPPVRGNYPQQQPHFQSSPHQSQHYPPHQHRNPSNGFNQMPQMPPQMPSQPPSAVPSNTQASEAADEVK
MYMMLSTPQHHRIRVSDPAMSPGCFLPSPGPPPFSPRSPCMPRTSPSPRMKKLMLTLPLVGHVIPATGHRRHSWHPGVVQCNNPQCGQRSVSLEALDPVEMEKVQCGSLKRRDPRRAPITDYAEDMESLLSLTEEDEGSGSQVFSFPEVQSPLQKHSMSVPSLCVTLSERRPSLTKQRPHSHAQAHSSLSSLLGGSTQSLRVDAEPNGELSDSEETTEGQGIQNKESEKPNGLRSLVRTFSFLGKMSKNHKNKEKERMKEREKEAREREARYSNGHLFTSLTVSATTLCSACNKSITAKEALSCPTCNVTIHNRCRDTLANCAKMKQKQQKLVLGRNSSALQNVALRTKTPIIKERPNSAIYPSDSLRTSLLGSRRGRSTLSLSKSVSTNNIAGNLNDDSPLGLRRILSQSTDSLNFRNRAMSMESLNDDGEVYYASMLEELEREGRDFEADSWSLAVDASYLQTHRKDIIKRQDVIYELIQTELHHVRTLRIMEGVFRRGMLEEVLLEPGVVHAVFPCLDQLVALHSRFVRQLLSRRNHSLAPGSTTNFTIQQLGDVLVEQFSGQNADEMRKCYAEFCSRHLKAVKLYKELLARDKRFQSFIRRASRGSLLRRHGVQECILLVTQRITKYPVLIQRILDNTKGSEEESESLSQALVLIRELLSSVDQQVQELELTQKLQEIRARLDPRAETEVRGGGVFRGGELLRRRLLHEGTLLLKTAQGSRLKDVQVLLMTDILVLMQEKDQKYFFPCLDKPSVLSLQNLIVRDIANQERGMFLISDSTPPEMYELHGASKDDRNNWMKIIQQAVSRCPSREDFPLIETEDKALLRRLRADIQQKDREVLELLQERVTLFSDLAEVTGGQEVTMPTSSRNVFRADTPHAPQAEKLLNNAISEVDRLSELLLGSCIELPQSCSSNSDQNHTEAPVSNGETISVNGSHDGNSPSQKDRNGNQLQDRTPNEEVCQRLVNLSTHLHALQAAVIRQDSILELCMRDGSTSSSCSSSSTSTPSPLGSAPLRLSRSLSRDALMEGVLPGAGADQALLQRHYALLHDEVCRLRPLEARLRESERARAQMEAQLKELQGTHRRDSTDSTTSQRKGSDGSHAPLAPLACQEADQLDGVQEGSEEEDSEEEEEVRISPRSDSPRDLQDIPEESECITEAPDGDSGHS
MVEDKTELLKTPLHGVYIPCALIVFGVAIHDYHFIPHTLLVLGLFVGIRLLIAYNKRASIQSDKWNDFELIDKTVVSKNSAIYRFKLYRDEEILDIPVGHHLACQINVDGKNEVRYYTPISSQFDQGFFDILVKSYKDGSVSKAFASLNQGQTVKFKGPVGRMSYKNNMASEIGMIAGGSGITPILQVLSYITTTPEDTTRINLLFANEYENDILLRDEIDELARIYPFFDVHYTLTHPPENWDGDVGYVTKEMIEKYLPPPTKTSKIFISGPLEMKKLCLELTEELGFDKGKLNSDQNDQVFCF
MGREQDLIQAVKNGDIPGVQKLVAKIKASKSKLLGSAKRLNVNYQDADGFSALHHAALGGSLDLISLLLEAQATVDIKDSNGMRPLHYAAWQGRVEPVRVLLRAAASVNMASLDGQIPLHLSAQYGHYEVSEMLLQHQSNPCLINKAKKTPLDLACEFGRLKVAQLLLNSHLCVALLEGQSKDVTDPNYTTPLHLAAKNGHKEIIRQLLKAGIEINKQTKTGTALHEAALYGKTEVVRLLLEGGVDVNIRNTYNQTALDIVNQFTTSHASKDIKQLLREASGILKVRALKDFWNLHDPTALNVRAGDIITVLEQHPDGRWKGHIHDIQKGTDRVGYFPPSIAEVISKRIGMILPRMAPTHQHQGTPGALMALPDCSPPRLQHLPDECPQQAAPGIPPSYGHLTLTWTAPGPDSSAGDRNSVGSEGSIGSIRSAGSGQSTEGTNGQNTNIVIENTRPLPSTGDDLQQHLLGSEPLNEQINSTTGPPGYQTPSSCTPGDKVFSHQFLRPEQLLEGKDAEAIYNWLSEFQLESYTVNFLSAGYDVPTISRMTPEDLTAIGVTKPGHRKKISTEIGQLSIAEWLPNYIPADLMDWLSAIGLPQYHKKLVNNGYDSITIVTDLTWEDLQEIGINKLGHQKKIMLAVKKLRDLRKSLSQAEATLTRHKVPGALHIVTIESLENGECQSPNTPKMTTFQDSELSYELQTAMSNSCHETLSIKNSQGMSQSQESIGVRSRGSGHSQDNVLSWHLSSPSQESLGSGESSSSSSGQSCMPPHSKESLASLPRQPSPEPYGKLTSPEGLNSFTNGSGGSPLKERNLPEGTDQYAQLTAQKGAGPVGTLMVTPSTPPQTPSMATAPYVFMYPHVSLKSPRAPSSQGAEQPKTLAHSYPSFSSGQKNSLQTSAPKAFSYLHSQCSPAELLEAATAPNAWQTGEQHKGGESSKNKKRSHSLNRYALSDGEHEEEEGMPTSTLGSYATLTRRPGRSQMPRACLQTEAKVTRSQSFAIRAKRKGPPPPPPKRLSSVSSTLTTEVDSEQLPDPERQSSVPQDAADMGASPGDSGCSRTVRSLVATLEETPGLNPPKPLLAPKPLHVAQDSLSKAAVDDRSHNSCDPSSTALSDSGQDPFDSSKPRRRTLSEPSTPMTEAVQGRQEDACSDTEEEAKPEVSSSSQNSSSECIPFAEEGNLTIKQRPKPAGHPKADAAVQDTEPSSQPAESTCSDGKELAVSAVTRELPMLEFNLTESDTVKRRPRFKEREPLQAVLKAFSMAGQAEVGASSAPQYAQAQAVSILGPTTQGPALQTGLAGDAFDDDSVEFRIAEIEKSILSLEKGINKAPSPVKAPSPTELLGTAVVRMPAPDVPAKHTSVASTKLVFSGPKTIYQQVLQPSRHTIAPWAATEVVPNVIGSLAGPSPLTLEASGKVFVKPLASAPGAALVQQQLEHTSIITLQAAEKKITVEEVQSPPRATHSAKNILEDISNMFDDLADQLDAMLD
MLRSCGIRYLSTRRDIQKTLDAVKRLKINRTAQVGEIHRRWSEFEREQLNSGDLRDPGASRYSTESMLGEMMLSQEPSYQKILEKRAPPKVEAVKDRGDQGEAASFPLKSVSVGAEASKAQGSEAEAEGSTEGSSDRGFYVEADVFVDEYVAGSSLDLDPGDRMVATREYFGGDDAVEHISFQRPGQRAEGLQEGSGKDQDLSDDLSSEPGMIGTVDEEIPASSRKCTGCGANFHCKDSSLPGFVPLEILEKIDRRSVDQSLCKRCHLLQEHNFLLNVNVCDVDYTRMMGELKKQPESLVVLVVDVTDLPGSIYPRLASVVGSRRPMIVVGNKVDLLPPDARTGYMWRFKKTVERAVEKAGLLENFHILHTALVSAKTGYGIEELITEIYLKYTNVKLGMRGDIFLVGCTNAGKSTMFNALLQSDLCKVRAVDLVDRATTSIWPGTTISLLKFPVMKPGPYRLEMRRRRLMAHRAWAKKEMYARKLLLTETGDDRYAIPTALIQNTYKASEEELQPMALRELHGEEEDEAEEDEKQRKLEERRKYSLEDPIFARGKWCYDTPGTVNDNQCLSLFTLEELLNVTPRRVLRPHTVLVKPGESLLIGGVARLDIEQVARAGQVLLTTFVNEQLPLNVMPTHECEDFYRKWLGTRALLVPQGQEAAGGRMTSWPGFRGENGEMGRRFEMRGRLKDEGGCCDIVLSSIGWVMVTSERDVTLSAFTPANKGITARIQPILPYSASLRGKRLPGSRFYKVQPIQFPVNIKRKRAEARKRDERKKERQENSQNNL
MNEEPGRERVAPARRWPREAPARQPRPPLRRRRGGAPIGFRVGGRRARRGAARRGEGGPAGSAGGRRGAMKLTRQKHAKKYLAFYRHNFGFRGPYRLLLDGTFCQAALRGRIQLREQLPRYLMDDTQLCTTRCVLKELESLGKELYGAKLIAQRFQVQSCSHFKNPVGGSECLLSMIEAGNPHHYFVATQDQSVSAKVKKQPGVPLLFIIQNTVVLDKPSPNSVAFVKTTASNQLVSAHQKQIIEQLKEERGLGKDTEPKKKKRKKVGGPNPLSCLKKKKKVRDPSQPSAPKNKKKRNRIRNREKGKTLAVQPAKQTTEA
MVAATNSLSKEDKRAKFEAVFPILVDEIVDYLTSVNVPQDAKDWFKKSLYHNTLGGKYNRGLSVIDTYEILSGKALDDNSYFRAALLGWCIELLQAFFLVADDMMDESKTRRGQPCWYLMPNVGSIAINDSFMLESAIYFLLKKHFRHETYYVDLLDLFHEVTFQTTLGQELDLLTAPENHVDLSKFSQDKHAFIVIFKTAYYSFYLPVALAMCMANVATPDNLQRASDVLIPLGKYFQIQDDYLDCYGDPSVTGKVGTDILDNKCSWLINVALAKASPEQRKVLDENYGRKDADCEKRVKAVFEELNLKKAYEEYEESEVSTIKQRISVLDESAGLKKEAFTTFLNKIYKRSK
MKVWAADGLSFAVPIDSIVKIVENFKKNGRVVRPWLGLKMLDLNPMIIAQLKERSSSFPDVKNGVLVPMVTPGSPAERAGFRPGDVVVEFDGKLVESIKEIIDIMGDKVGVPFKVLVKRSNNVTVSLTVIPEEADSSR
MASFTLLSSFSSAKKNTLISSFSSSSSLYRTSLALKRTRPPNSVINCEINEPVNEKPTVPIINDVILPTFLQAKCLENAVNRDNTKLNPKLKLFSGTANPSLSEEIAWNMGHELEKITIKRFADGEIYIQLQESVRGCDVFLIQPTCPPANENLMELLVMIDACRRASAKNITAVIPYFGYARADRKTQNRQSIAAKLVGNVITEAGADRVIACDLHSGQSMGYFDIPVDHLQCQPVITDYLASKKISSNDLVVVSPDVGGVARARAFAKKLDAPLAIVDKRRQEHNLAEVMNLIGDVKGKVAVMVDDMIDTAGTICKGAELLHEEGAREIYACCTHGVFSPPAIELLSSGLFEEVITTNTIPVMDRHYFPQLTVLSVANLLGETIWRVHGDRSVSSIFQ
MNFQAFVFCGKGLKLAPFSNTRGDKGMPKPLLPVANRAMLEYVLDWCDQAQFKEINIVVDEGDEEVMQEGLAGFMQFREECYDVLSKNVGGFHTHYLRKPAPIQFIGAKSEFTGEILQQELLERITGDFVLLPCDFITNIPPQIFLDQYLNRDHDSLAMAVYYQNAFENIDKKQIKKFFTVYTDNEDSMKQPVLLDIYSREDVEKTKYLKMRSQMLWRYPNSTVSVKLLNSYIYFCSHELVHLLSTDDSAVAADSDGSDSEDEVGSRNPNQIRPSYFRNKTKMVKDPMNGRKSFAKLFRDIARRSWQHSRPRETVSIFIMPDVGIFIRANNLSAYMEANRYILKIKSASTSHTVPVTGSSSAIGADSVIGASCTILGKTNVKRSVVGANCKIGNRCRIVGSILLDGAEIDDEVTLENVIVGKFGKVGKKTKLTNCYVEGYYSVAPRTVLKGETLANIYIEGENEFDDSDMDTSSSEESTDQSEMYNEEEYEGDDLFER
MRQPNMSRLERARALLVCLSALGFCATLHAFKHAATLDPEGKYRIRWRWDDSAITFEVEVETRGYVGLGFSTTGAMALSDLLIAGVDRGKPYVQDYHVDSNRKVHRDPEQNYRLEYAMENSTHTVLAFSRLLHTCDTNDKAITESTVRVIWAYHSEDVGPSGPKYHGTNRGRKSMRLLEPTTARNVPAGTQFFNLQNTDVPVPSKDTTYWCQLFKIPDVQKKHHIIRIEPLIQRGHENLVHHILLYQCDSGLNETELDLGHECYHPNMPDSFLTCETGFTYPPHAGLSIGTSIDPVYVLMEVHYDNPALQQGVVDSSGLRLYYTPTLRRYDASVIEMGVWVSLYHMLPPGLQEYVSEGHCTQECLQESLDQEMPSGIRVFAVLMHSHLAGRAIRVRHFRNQEELPHLAQDDEFDFNFQEFQYLTQERLLLPGDSLITECKYNTRGRKNMTWGGLSTRDEMCLSYLLYYPRVNLARCESLPEITGQLKFIGVKKIQIPVTTWPFIIKSPKRYSNLSFTEAMDKFKWSKKRGKAFNEMVLRLPMNVRCSKRGQEEWSIQGTIVSPPEIKSEARPPTTPCSAATKLSATLPFLLLFFGSSLPTHLSPWL
MTDTWPERSASQSVAGPSTPSRASRNNGLSNLARYSHFIRTSSSGQPNRFCVGETVVIGQGAVMKQKWLQVPEHQIERSRAIVKAMAKGKGRAQMTASSRKQQPRAEASWFSEDGLGPHDKVGTIVDLYSDERERMMAKVRWFARPSAVWGGDGPPEDEIVDDYELYYTSDSAHLHETRAHQSWDPHRSPGMPLASSKLVEKTPLCLDQIPIAAISRHVQILTPQDPSPSRPLPPSATPCFVVKKVFDAKPIQGAEFLGGIDWAEVHKQGVRDGNWDVEATMAEIESDEEQERPKKRGRNGDEAGWKGKRARVEQEDASEEEASSDDDSDEVDEYDGASGEEHGSDDADDSDKENVDEEEDDSDEGETLRVAPSNRKKKHTKAVNKPKQAKRIIPKLSQRARDRANKVANRKKKFSGKQRAKQMINLVPPAFTLSPEFAKLPPFERAKAMLHVSATPDLLPCREHQRNLISSLLGDAVLGQTGTCLYVHGVPGTGKTATVHSIVRELQEDEDMDAFQFVEINGMKIAEPTTAFSLLWEAISGQKSSSKQALVSLENHFQTPDPARKTTVALVDELDQMITKKQDVIYNFFNWPHVPHSRLIVIAVANAMDLPEREMSGKIRSRLGSNRIVFTPYKWEELQTILLARLEGLDEVFAPRAIEIIARRVAAGPGDARRALDIARRTVEKVDQRNRDQGDGREDRCEVADATATYTEMTNHGSSVFIKRASLHQKILLLALAQCIKRAGVPEVELEVVIKWHLDFLRQTAITPVPSQSELFTIVAELHALRLLVTDSQRGDYFQRVRTLVSNNDLFEVLKEDDRLKNHVPRFA
MRRPGRRNTPYWYHLQCRKLIKDNKLQEALDLFSRDMLRVERLQPEEYNYTVLIGGCGRAGRLKQAFRLYNDMKKRGLDGVDATYTALFNACAESPLKQAGLQQALVLEQELLRKNIPLSTITYQALLKTHAFTNNLQACIHTLREMLEKGHVLTQKTFHYLLMGCLKDKDNGFRLALQVWRQMLKSGIRPDSKNYNLLLRTARDCGIGDPALASSVLLSPEWGSRKVTGRVSNVKSESGSKAVTDIELLEKQLFIEPDSHRDREESNSRQESTQLIPVTQMENASLPVDFVNSPAPNLLDVFEGRKGDVVSLGTVDKASDRLALIGGAEGFLEKLAAKGLSPDLKTLTLLADMMESSYESLQMLLRAAKQHQVKLDVGFFNSAIRRSARAGDLEAAKGVLTVMRQRNVSVDVKTFGSLALGCERQSDCLQLLKDMEEAGLRPNVHVFSALIGQATRRLDYVYLKTILKSMSSLRVWPNKIIIQQLEFASQYPPNYNQYKSRNNYLVQIDGFRGFYQQWLRFMPAQDDEGEQVELQTETDAAEDLKTDVSDQLTQAQRNQRAAARRFGSHKKDKTSITAPRRRRKLLTSGAIRFENPPREKKKNNTSSRYATLKTFLMCTTGDNGEIIILSDDDDDDQDILFNDSSVLIVEVEDVKKSDFVLPQSALDEDLVVTFSRRPEVLPHARYDCAIHPFTAADCEVGTPVAGNQLICDQCFCYICDKLASVCEMWCQSGVCHCNSHKRSDFWNNQRSSALLGGLKTFNLTLSEIDAHLRHAETMLQRFRHEVCAEFLTFLKGKMLQQDGLNLPNQQGLVYELSVFFLLILLLSYTHVYEFVSSFLNKADDQDARAAAVMRLGAAEQFIGHFQPSWSYISPMANANEAKVMLLQRVVASVQRQMVMADFTSDFIQKLQDFYKRFCFPSELKSMRNCLCVRPWDDVLLVSVLKGQNVSGYRKDKGKKDILLEQISIVLLRSELLQRQHRYRELCRYLRVVQTDDSKLFQPLQDLIPFFMCLGGDVMSACNSLCPSANAPASRFSPLLFLFYLRLFETATAPKLVVSQPAELCSSDASWEPIKDAFPLKRAELVKFALRVQRCCSAVFTDSQCWTRLLTVVNNTPCSSLAAFTAPNPQFLHEAKDVVNSILLKEQGINIQIPRFFLEVYPDQALLLLVTGALGLRILSAALTPALPVLNTFQENVWALWWLWDSLSCDAERLNSFLQEITQEVENTTDGDNSLHFLRSVIPTLFSSAENWDQQSGSC
MAPPPLKSNKAGTLKSETDQQNSAEVKESNNLWVGNISREVADSDLMELFAQFGALDSVTTYSARSYAFVYFKHVEDAKQAKDALQGSSLRGNQIKIEFARPAKPSKYLWVGGISSSVSEERLEEEFLKFGKIEDFKFLRDRKIAYVEYLKLEDAFEAMKNMNGKKIGGDQIRVDFLRSQSTRREQLPDFLDSREDQFSATHYGVRRPQLPQSLGGRKDGQPSNILWVGYPPSVRIDEQMLHNAMILFGEIERIKSFPSRHYSFVEFRSVDEARRAKEGLQGRLFNDPRITIMFSSSGLAPGKEYSSFYPGVKGPRPEMFNEHPFTPMDVMFDQPGGPGNFGSPFPPSGIHRPNLPVRPFGPQGVFDTLLQGGEFNDLAPSHSTRDPASGILPSPASGIRPSMRSVSSGWDVLDPSQFPREAKRSRIDAAPSIDDDSFPARKMDDRDLGLDKSYGLGPRGAYPSLQGNSSLSPVGGRFKGHFDNDFIWRGIVAKGGTPVCHARCVPVGKGIESEIPHVINCSARTGLDMLAKHYAEAIGFDIVFFLPDSEEDFASYTEFLRYLGLKNRAGVAKFDDGTTLFLVPPSDFLKNVLKVAGPERLYGVVLKLPQQVPSNTSIQEQLPQPIHFSQYTDNQIPPPEADYNQLRQGEERGMPIHHNRFLHEDSKLPPKSFYPSTTESIAVPPVPQEYAPNLSAGPSTAGVLTPELIATLATFLPTNKQSSSSESNQPALGSSIVRPQFSSVAPDRGISSQGWKHDNQVSGNASHLQMGNQFNSQVQVQSQFQPYPSVPNTYSHSATVVPSNSQIQDSTASLSHQSVTSSRPLTNFSMPSQSGQFALSPQVQGANYSQTQSGIPPSADRGNWELPNQVQQFQPALSGSGQGTSEVEADKNQRYQSTLQFAANLLLQIQQQQQQQKTATNPAAHGSGNQQ
MDLLLLEKTLLGLFLSVVLAIAISKLRGKRFKLPPGPLPVPIFGNWLQVGDDLNHRNLTDLAKKFGDIFLLRMGQRNLVVVSSPELAKEVLHTQGVEFGSRTRNVVFDIFTGKGQDMVFTVYGEHWRKMRRIMTVPFFTNKNLRLLESKLANTKSTTNEGLKCAIDHILDAQQKGEINEDNVLYIVENINVAAIETTLWSIEWGIAELVNHPEIQRKLRNELDTVLGPGVPITEPDTQKLPYLQAVVKETLRLRMTIPLLVPHMNLHDAKLAGYDIPAESKILVNAWWLANNPANWKNPEEFRPERFLEEESKVEANGNDFKYLPFGAGRRSCPGIILALPILGITIGRLVQNFELLPPPGQSKLDTSEKGGQFSLHILKHSTIVVKPRVF
MAAPFVQYGITPGQSAEAPKRPHLYVGNLSPRVTDYILTEIFAVAGPVVSAKIIQDRNFQHGGFNYGFVEYADMRSADQALTTLNGRKIFDAEIRVNWAYQGNQNKEDTQHHYHVFVGDLSPEVNDDVLSKAFGAFGSLSEARVMWDMNSGKSRGYGFLSFRDKADAEQAIASMNGEWLGSRAIRVNWANQKTQTGGTRTGGGTPSYPAPPMGAPPAPAGVPSAYGAPAPGVVPGVGVGGAVGSYETVASQTPEFNTTVYVGNLIPYTTQADLIPLFQGYGYIVEIRMQADRGFAFVKLDTHQNAALAITHLQNQLVHGRPIKCSWGKDKGSMEGGAPAAGYPSMQPQIGYPNYNYYGGYNYNQAGVPGQPGQPGVAVASHPAPAVGAVGAVGAESQAQQGAWDPAAAAAYYQAGGWGGYYAQQQDTQQPSAHQ
MPPSFPVQPVMRFVGASQPVKRPKEIACFSYDENHEYRPDDSSLKYYYPPQLGADLSRGFNTFIKHDDSQDEHLDSLLKAIMLHEQETGTRIDAKIVTWRGMMTKILAAPFEKYDGFEMDATLYQNHAHKMLSRQKEPRGNPGRGPPPEVMQFWGYKFETLSTLPAPWAETSRDFIEGRETQVVNNKEQYCSIVRTGIGKTVLCLGGEVDAIWDSKPHEKGAPINWVELKTSSEIRHAGDVEAFHRKLMKYWIQSFLLGVPKIIVGFRTRDGVLVDIKEIETQQIPQTVNARPNAPWNADICVNFAAAFLEWLTQTINDEGVWRISRRSAHSPVIEVYKVEETGHGDILTDDFKNWRIKLDLETKES
MTVTPLDLVKCNMQIDPAKYKSISSGFGILLKEQGVKGFFRGWVPTLLGYSAQGACKFGFYEFFKKYYSDLAGPEFAAKYKTLIYLAGSASAEVIADVALCPFEAVKVRVQTQPGFARGMSDGFPKFVKSEGYGGLYKGLAPLWGRQIPYTMMKFASFETIVEMIYKYAIPNPKHECSKGLQLGVSFAGGYVAGVFCAIVSHPADNLVSFLNNAKGATVGDAVKKIGMVGLFTRGLPLRIVMIGTLTGAQWGLYDAFKVFVGLPTTGGVTPAPVIAAAEA
MWTSQQESGSQPETGAGSGIDSAADGDSVARNSESQGPPPATPVNTRQNASASSSQHPTANPTPFSSAFPTAWAIGAVAQQVADANNLGPHSSAMASMVQPPSDLLPQGLLATPQPTTPGTLLNALQSHAVGGLTLGPNTANPNYTPFSNAAAVGESPGASAGNGAAGGPGVSPGLVSQGPLDSLVLPSPSLLPGGVHSLPTPTSSSSHIPHPGYGNNNNRVSTSGGAGGAGKEATADTASSKPRGGAAGAGAGAGGQSGYPPAGSGGGGRGGGQGGYGQGYNGGHGAGGQRGGSQGSGPGGGGGGGYRNPQQHLHPHPYQHPYNYQQQQQQQQQYPAGGQGAPGSPGMGYMAGGVYYPARGGAGPGPGAGAASAGRGGGPAGGTPNSAREPREGSAGSGRPQGAAGAAAAAAARPMRSAGGAPAAAAAAGTAGSSSGAAAKAGQGQYGGGGAQGPEAAAAAAAGVPYGMHGHPMHQVPYGMYGMVPPGVMPVMPGAAVNSPRSMEPHGHMGPHVMLPGPHPHMHPHPHPHPHMHPHPHMGPGPHMAPMHHAAYGHMGPGPHMGPGGGPMHHHPLHPLHGGTGGGGGGGGGGGPMGGGYPHPGHGMPGGAAGYPGGHVYGAAAAAAMHYGAGGGAGGAGGAYGGGMQGRGMGGRGGGGGGAGWMQGGPHAAGRGGMHGPLARVGGGGGGGSGVGDGAGVGGGGGGGGSGLDSPLQGRGRAGRDKADKSRAVNDLRGANRTGNVRAPAVVAACAAAVPALDAQLTVLAAELTPGPEELAAHAASLAAVAELVNSRWPDVTVHVFGSAASGLCLAGANEMDVTVVVPGMGWDDHVAKAAFVTELGDLASGGATTAAAAAAAAQHAAKMAAAAAAAAAATAAVAAGTPGADGAAEAGDAKEAKAEEGAEGVGTEGEGEGKGEAAPPAEANGAPAAPSAAEPEAAAAAADASPEPAPASATAAAAPATAGAAPATAGAATAATATAGERVAPMEAVSAFPKARTPVVKLTVPSTKTRVDITINNLLARANTALLASYVRLDPRLRQLALLVKHWAKTRGVNDAYKGSLSSYAYSLLCVWLLQSRQPPVLPVLQALQPHTYDAVVGPWRCSYCDSLEGLEGFGVANTETLAELLVAFFDHWAWRHDYNGAVVCARTGGTVSKAAKDWTKRQGNERHLMCIEDPFELNHDLGRTIDKAAVQVLRREFERAARVLATNPDPLPELLAPLTAEEEAAIAAALSRRKSSRDKDKDKGAKQQASGAAGGAGEGGAGGGAAGAAAGGAAALGGAGASGGVVSRGSEEVGSEEGEEEDEEGEEEGEEEEEYAAAEDQEPEAARVEAAAAAAGLSSAVASLELKEAGSEGQA
MMHNSLKELYYNKICPDLMKQFKYGNTHEIPKLVKITLNRGLGEASQNAKALEKSIEEFTLITGQQPIVTRSKKSIAGFKIRENIVVGVTVTLRRHKMYNFLNKLINLSLPRIRDFRGISTQHFDGHGNYNIGVKEQLIFPEIEYEHVDKIRGMDIAIVTTAKNDKESLALLQAFGMPFC
MQARVTLLDGSMFTCTVEKRARGLQLFEKVCEHINLLERDYFALSFRDADNNKNWLDPAKEMKKQVRGVPWNFSFNVKFYPPDPAQLSEDITRYFLCLQLRQDIVSGRLPCSFATHTILGSYTVQSELGDYDPDDCGADYISELCFAPNQTKEMEEKIIELHKTYRGMTPAEAEMHFLENVKKLSMYGVDLHHAKDSEGVAIMLGVCNSGLLVYRDRLRINRFSWPKILKISYKRNNFYIKIRPGEFEQFESTIGFKLFNHRAAKRLWKVCVEHHSFFRLLSPEETPKKFLTLGSKFRYSGRTQIQSRRASAQISRPAPHFPRCISKRSMLSRSLDGGTCAFYTSYGSQSANNMGSGLYGASKAIAISDLITTVTPEKRMEESSEVQGKKQFLWLILHQGTLGSPEEMQKPQSTISALRRSFLEGGEGEGGGMTEWEKRLASSPLRRVDDSPMIEPLEPDEVRQSWMGFLVALVESDTPAGLLLSSQTFITETSNTTTTTHITKMAKGGISETRIEKRIVISGDPEVDHNQALEIALIEVWQQHPEPFITWFIVRKETKVSPDDENLDELTVLKSEKTERNILS
MNPRSLTTAVRSFTRRVPLRPALPAARSFAPQLQARAYSEEKEFHEKEDKRIADLEAAKAESDKKAAEFEEKVKELTKEMQYLRADVQTAIRRTAEEKAKASEFAISSFARALLDTADVLSTALKHVPQPIPAENKDLQSLHTGVELTHKALLKTFESHGVKKLESLKGEQFDPNVHEALFTVPQAVAPKKENGEPHGPNEIFDVSKEGWTIGSRVLRPAQVGVVASE
MMGVPAERLWSRRTRNSAGLPAWWMWGKTVKERVGSAYVEVEKIRKSAACAGEPNAGVLDEAMIKLEQSRRDRAKWREWGVSDGCLSCMPGSPSFWPNILEIPNCNLFFPAFLSRRRLRSRQGSHVITNPFPKAVMQFHSEGAGPAPPVAPTATPSEPVSKKRKYRKDKPWDHAGIDHWKVDDFKPDDSSGPFLEESSFATLFPQYREKYLREVWKAVTAALDKHGLACELNLIEGSMTVKTTRRTWDPYAILNARDLIKLLARSVPLAQAVKVLQDEVQCDIVKIGGFVHNKDRFVKRRERLIGPNGSTLKAIELLTSCYILVQGNTVSCMGGYKGLKQARRIIEDCMKNVHPVYNIKALMIKRELAKDAELKEENWDRFLPKFKRKNVKKKKKGAGKEKKPYTPFPPLPQASKVDLQLESGEYFMGEEGRKRKRVAEQMVDRVAKAEEKKKEREKAYVPPEEGGRPAKKVRGNDDDDDVRALAKKVKKQSKMGMKGKRKSVS
MAGKMVNISVLATEALSPTTTDAVFLQHRALFTELCARWIQSSAETEAKIAAFGRLLPLAPHLAEHVERFLAHSSASCLVGSHSSPSSENGLALTKESDLLEILLGAFRLLSYDCRNFARHVRPVALESLFQHSSRPVRYLAIRTYCVYVHMADDAAQAFIKRHVGEGECEGQWEGRTIDYRFLALWEEKRWRDLQKELAKIPCETEQLYPTSVYRELSPYTVNVHGILLPRLDGASSQETPSKLVATATTETNLKNVAQGLLGSGPLLLTGLAGSGKTLLTRQFAWQLNKLDKMITLHLNEQSDAKLLIGMYTTGAKPGTFSWRAGVLTTAVKEGRWIFIEDLDRAPNEVISTLLPLIERGELLIPSRGETVRAARGFRIIATMRSTLNPRGQEIVPRQNMIGHRFWKSITIHMPQLEEFQQIIHVKYPVLQKHVADIMRVYSRLVKLYADAKFSSENGTSIRAMTPRDLLKWCDRISVLLAQSASFSTEKKDDMFMEAFDCFAGSLHSTLAREKIMSCVAEELHIDPQRRDHLLKNRTVKLSIPSTTTASGTIQIGRARLAKHKSTKRMGSGRPFSTNDYTLRLLEKVAVAVDRQEPLLLVGETGTGKTTCIQYLAEQLGRKMVAFNLSQQSESGDLLGGFKPVNVRSLVIPLKDEFDEIFDTTFSRKKNLRFIDMLGKRVAKGEWKRVCKLWHEALKMVDAARKSHESRTSSPDPDGGQPKKKRKTGALPANFPTARWEKFATDLQQLEAQLASGSEAFAFSFLEGNIVKAVRNGDWVLLDEINLASSDTLEALTDLLGGGPDGNPSILLTETGNVERVVAHPNFRVFAAMNPATDVGKKDLPPGIRSRFTELYVESPDSDEKSLRNIVEAYLGSDKLDPAVVRAARDVTSLYLEIQQLAKANMLVDGADQKAHFSLRTLTRTLSYARDIAPLCSLRRALYEGFHMSFLTFLGKASEDLVAPLIIKHLFPQKATMKSELGKPLQEPSDNRSYVREGHYWLRQGAHAVEEQSHYIVTPFVQRNMNNLIRAASTRKYPVLIQGPTSSGKTSMIEYLAKRSGNKFVRINNHEHTDLQEYLGSYVSGADGKLVFQEGILVRALREGHWIVLDELNLAPTDVLEALNRLLDDNRELLIPETQEVVRPHDDFMLFATQNPAGLYGGRKVLSRAFRNRFLELHFDDIPVEELTEILHRRTMIPETWCKRIVKVYRELSTLRQEHRIFEQKSFATLRDLFRWAQRKADTIQDLANNGYMLLAERVRKEDERTAVKKILEKVMSEKGPRVTIDVERMFSVDEALAVKANDGVVWTHAMRRLFVLVSHAIRNNEPVLLIGETGCGKTTVCQLLADQHQTQLHIVNAHQNTETGDLIGAQRPIRNRAAIEDLLRERLLHVLQGVQQETMDGDIARLRTDELLALYDQLDLEVRGRISDVDIAAIQTQRSKASALFEWVDGSLVYAMKAGHCFLLDEISLADDSVLERLNSVLEPSRSILLAEKGPTDSQITANDGFQFLATMNPGGDYGKKELSPALRNRFTEIWVPAMSDIDDILQIVRSKLRSDLIQFALAIVSFSQWFNDKYNTSVSSSVSIRDTLAWVSFINKSTHSDPIFGVVHGAAMVFIDTLGANPAGLLAISATSIQDERKACLYQLSKLLGRDVTSLYFSKVDVVNTDSVFQLGSFSIPKFSSAASETLNFSLEAPTTRSNAMRVVRALQLAKPILLEGNPGVGKTTLVTALAKAIGKPLTRLNLSEQTDLMDLFGSDVPVEGGAAGTFAWRDAPFLKAMKNGDWVLLDEMNLASQSVLEGLNAVLDHRGEVYVSELDQTFHKHPDFRVFAAQNPHHQGGGRKGLPASFVNRFTVVYADVFHSDDLFLICKKVFPAIEEDEVSKMIRFVADLDDQVVNRRTFGNSGAPWEFNLRDTLRWLQLLASQDFPGTARDFLDTIFVHRFRTEADRARVHRLFESQYGAHEPRISHFHNLSRNALQVGLGLLPRKATTTSPDAISALQVRQLGPIEALLISVKQSWPVIIVGQSGSGKTSMINQLASFVGAHLVTFAMNADIDAMDLVGGYEQVDPTREMHRCMERLEDLVRNKIASIEKQLPAYTELLELLQSGSPLSHSKIDLCLHSIAPHDLEAASLLEEFRYLQQSFDQQIDGARFQWVDGILVRALEQGSWLVVDNANLCSSAVLDRLNSLLEPNGYLSINEHATADGEARIIRPHPDFRIFMTMDPRFGELSRAMRNRAVEVCLLQPEHDVSQFQGKVLEYPLESAMYRFRQFQEHEEHSSMTIQQQFENLAYTDHGLLESFAKQVNQDLINSSAQLESNGVNGHDMTQVAVAAVVPSTFRERFSHLGCFFESVWGSSIPSPAQEIDSKLLKDLVVYHPLVNERYLHRNTATKSLGMWYGFMYDVMLDLYNMQQAIQSLPSARFERRKEKQKLPAFLHAYWQALVKVVEGLWASHRAGEQLEANYLKPLRKLFWAFFALTTAKTFDRATFQTYLKMLTSAIPSITEGSTPLPEILGLSLSKQVAVFGSDVQLTTGLGMERIWRAFKPLTPKTQTQLKAILELEELADRLDAVIWKSKLKIDELVQIRERIASALTLVREDDANARELIIGFEGAVQELEQSVGEDDVVITPYFEEEFEGLCQFLDVAFSEDAQQLYTSPASATIMTRAKSALLARRATKLTTIAVGRSTRPVDHFAKLSRYLGLTRPAAKALVLERQFHTAILGKLCGADEVKLLQLDRFETELQVLSQHLATDAGRITKDQEPALGRLFCAIRDKLIETHSNVVNNTTEEPQSDAPITPAQQSLLSEGLGNMYMSDTDSIDAAAWIQLGLLGLQLYVPNYPHDPALRPTIERRMFNEEKSSLFATLTVLQLFQLDLTGENTSFRIRQVQDVIETMGAEPPVPEIVRPEVSELDSLQGEFTNLLGTIQPLLKESMSIEAAINDMTLQQNVFRIIQRLRVGYRAYEDITDTAVGFLTCLAIGLVLGRTEQEEKISSAVSRSLAYISRETPFFGRSRVFTRSEDDLQEIESALGQGYSAVDIRWHALHTFSILQNVDPLLMDSSVARNLLHDLFSSLYVDWKTKLQADQEKEAMDTSLYTYRGLDEDNDEEDPTLFPDYEVEQEEQDKPPVAPSNARDHAIRLANIHAKLFLQACDASESMKILLTWCAEELNRASGGKSHGTKHEDALPAIYLALERRADALSTSGTGKEYNFYFDANLSEAKRFIALIHRVQIRYRQIRNIWPEHQTLSDVLRTCDEALEFRHVDPVAKFITKAEKLYTYMHEWQKVASREYSTANVYDDLTKLLVSWRQLELTTWAKLFDLEETKSRDDARSWFFVAYETIIAAVEGIEEEKDIKAHSKNLLKSLEGFFEATTMGQYEQRIKLLESLRQHAAMRMQDVKSFCIIHTALDNFLAYYSRMEKPVHEALTKGRQSLEKEVKDVIKLASWKDTNIEALKQSAKTSHRKLSKLVRKFRNLLNQPASSILHAGFPDRSHSLVPATMSSVTTATNAEALELCAGAVEGWQNRPMRFKNLGVTVSMMRGFSTVNNDSVDGAAYIDEFIADLASSMAELQKATPPTLTEENKESVQHLKTQKRKLYADTMKELRLMGVNYNLSIDTLSKQDELSTVLSTMPLVYGRGEFGNASEYYLHKSLNTMPQVRMVYKEHSGDLTANDVNKSIGYLEGLLHISIRQRGVLSKAMQSLRDIETPIALIAGLCQSAATSLSRTSPDQIEAMNGLQPQLRWLAVMIKTGADIIYAQAKLGRTNCLDSVLVSMREWTDKLTELADRFEGVPKLPASIVAETHRELQGAVALNLRELQMTFRDWLNDDIARTTLKHIQPFLLQSPWIESSKSIQDTSVTMKEYAQRIYNALDLILGSAQDVEASLKAVPASTEDATWLVKEEQALSTALNSLHPSQITDALQGLVENMRFLGESEHLSTVAALFVSIRPILDQHIATHNYLIARFDALHAATANLLCRLQKSFIQIGTQGFCQPPDKSNKQEPGKDEKLESGTGLGEGEGAEDISKDIEDDEDLDELAQEKKGEREGSIEEEEDAVDMGEQDMEGETEEVGEKEDKGDESGDEGDDDVQSEVGSVDDLGPSAVDEKMWDEGGKEDDAKEKESKDDVGTENQDEQVAAEQKEKKEGKPEEEGDENDEEEKKEGQEGEDEEMEGEDQDENVAAGESEQMDPHAKEEETLDLPEDLNIDGQDEDGKEDDVADMDMGDDLPEDEIDSELDPGGPDTVDEDIGPEQEGEEEKDTTGHIEDDQKEGEEEEEEAEEPMEDDAVPMPDDNIPDEPRDTKDTDQKDQNADAGGGTEANEEAHKDKKEQASASAANQDEGQEGEFPEQQQDTADADGQLGQKAAPDAGGRGEQPEETRETQSFKKLGDVLEKWYNQQKQISEAQEKEETQVQQIDKEVDMADADFEHLNDEEAQADTQALGTATEEQAKALDHDMAMPVNEDEEKMPSRPEDDEQMSADKDVEMADAEPEDAPQPEEQQQQSNAMEGQPQAFIGEQKDLPDNQDQEMMDAVAEDDDASSTSSVHEVETQLELTHLDVSPMTPDSARALWFSHEAATHSLSQQLTEHLRLILAPTLATKLRGDFRTGKRLNLKRIIPYIASGYKRDKIWLRRSQPSKRSYQVMIALDDSKSMAESGASNLALKTMTLVTKSLSMLEVGEVSVVGFGDGVNVAHDFDKPFTSEAGVRVFEQFGFGAAKTNVRGLVDKSLELFAEARRTGNHGAGEDLWQFMLIVSDGICDSHAEIQRLVRKAQEERVMIVFVIIDSSATTTTAAPASATAVPAMPRPSNEVTVSQPVAPREMDKTSILDLQSVEITAEGKVVRWKYMERFPFRYYIVVRDVRELPGVLAGALRQWFGEVAGSV
MSLGFRLWQNLLPTMNRSLAPSKAQCLRRCGAANIARTRLHTIAAAAAPVAGERRAKANIDWDSLGFGLKDVAATMYVAEWTPEKGWDSGKLVPYGPLNMMPSAQVLNYGQAIFEGMKAQESAKGRVVLFRPDQNAARFKAGAARMSMPSVPEDQFVEAVRATVENNLDYVPPMGKGSLYLRPLLMGTGPILGLGPAPAYTFAIFAAAVGAYFKGGQLTPIDLIVEERFHRAAPGGMGGTKAAGNYSPVLVTQLEAKKNGFADVVYLDAKTDTYLEEVSSCNIFVVKGKTIKTPPLSGTILPGVTRRSIIELARSRGYDVQEAAVSVHEAMEADEIFTTGTAVVVSSVGSMTYRGNKKAYTAPGQAGPVALEMYSALTDIQTEKADDKFSWVYPVK
MGDNLVYAVRSSEGFYLKRGLGKDAVTVFEQNKTSRDVACNVFAYSNNGQLFAYCDNQVTRVFEIATNKEILCVELKRTRKILFSPKDNFLLTFEPWAVYGPKTAENQKPEPNVRVYSLADGKHVSTFSAPKEASWEPQFSDDESLAARMVGSEVFFYTNMSFDRYDHKLVEKGATNFALSPGPAPNHVAVYVPAVGSTPARVRVHRVSESFPVVGNRTFFKSDKAVMTWNQRGQSLLILASVEVDKTNQSYYGEQSLYLINIQSGESVVVPLEKKGPIYAAKWNPNGREFAVCYGYMPAKVTFYNPRGVPIFDTIEGPRNDVFYNAFGNIVLICGFGNIAKGKMEFWDVETKKEIISIEVPNTTLFDWAPDGQHFVTCTTAPRLRIDNSYRFWHYTGRMLAETHFESPKELWEVRWRPMTGYNKFAIKELTKTDKMAAGLPIRKKDASHPLNNVPAGAVRQAGAYIPPHLRKPLGGGGSAGPPSAAAPTPGNQNQRPAQPRANGNGNAPQPFRPQQSEQERKAFQLKKKVEEIKVLKQRVANGDQLQPNQMEKIQRENEYLSELSKLTI
MMQRPGMVGVALNHQVTAFHTLRALLQDRGSEPCVLIEEPHPLPITGLTALNDECAGEGTSTGRTRTARELQPDSASLYSASVTTSSALRAGSAAGTKAPTLAQMASQNRLSRVTNSTAQLLLVEQNMLQHLPPERPLGIQLKDSIEFRNICTHMALQEEDRKFDKDVNEAQQCLRTIITNLITALLALNSEFCAAAAEDLRSILKKLTED
MPREFRKRGRGNRAKPEKTQDDASNLPLEPLIYRNVLELAVPEESFQTKQNQITAPDKPPAPETEPQFPEPSPDLKAYWRDIDDKIQELERLGAGSTHCTDLLQEVGEEDEEDERNLLLRSALEELSGHELSLAADPETSVILERLIYSMDDFAKRVLADRFMVHFLDLISHRHASHVVQTLLALSAPVLAREAHGKPEQSNSNEADHDHGDLPAMYLLLAQACEDVMPNIQSLSEHPTAAHVLLTLFLLVSGKPVSAEHARSRKSAKWRSKQGHLRSVFHRDQADEKDISDGVSPVPAPLHKMGTKLYNTIKSTWCQAPGVGTRNAACNPATNALLQVLVGLEFDKGEAEKPGSMVDNLLDGLITSQGPQTRSEFVETCLRDTTASHVMECVISRLSPSYFSQFYSTYFLHRMGMLSNHPVTNFLTAKVVSRLDSDQFLPALQECVPKMIDCIDNYRTGVLQALVSRSKNLGLTEQREVIQSLLRAFGVTEDTEKPYIFPCLISLMRLDYFRKTTAFQQIEKSLKSSETDTNDMKLPDSNMQGSLLLQGILQLAVPDLMTSIVNSLMLLPLSVTMSFSRDTIASRALDSILNSPTISPAPRRQFISRFIGHYHRLADDRVGSRIADLCWAVADVFTKEKIASSLVDQQNALQQSAYGHYFVRKLELPYFERQRNGWKAAMLQKFPSRKVVALPTKEEQTKITTKILEEPKGNEIEKDTGRPIEVNEPLQKSKKPKKKKMEEPAANEIDVLDGLFDPIIKKRKKNKKKSDEMDQ
MAGGRERLDRAQVKKAVEALLAFSRSKAKGDALLLNESESVHLLVTVWKVPQVAKVIRIPLPHGIRPETADVCLFTKDEPNLSAEQTENLYKKLLLRNGIRSISRIISYKTLKKEYKMFEAKRRLLNSFDLFLSDDRIRRLLPSHLGKHFYEKKKAPLSVNLKAKDLAKELEKHIQGTTLPVNNKGCCYTTRIGHTGMKADEILENIIAAAQVIGNKLPKKWKNVKILHLKTLKSVALPIFTANISNLDELDKEPPLKKNEVKKAKPKKAKKTAKKLKPSQVTVTTESKAAAGTQEPVIKEKTEIVQEPGDCDDEEIPQLVPIQTKSPADMEKMGPNPEKRDNLGKKSKTPLGKRKKTSLVDTPKSKPDVTEECANLQTPSKEKKAKQDLLKTRLMLPQKVGKMLQIMERDSLLKTVGFSHCGITSASIVDSP
MGRVIRETAKPSTSSASSVSATTTSTSVTETVNGSHQFKITGYSLSKGLGIGKYIASDTFMVGGYLWAIYFYPDGKSPEDNAAYVSLFIALASEGTDVRALFELTLLDQSGKERHKVHSHFGRTLESGPYTLKYRGSMWGYKRFFKRTLLEQSDYLKDDCLSVHCSVGVVKSHTEGPKIYSIAVPPSNIGHHFGKVLESGKGTDVSFEVDGEVFPAHKLVLAARSPVFRAQLFGPMRDQNTKQIKVEDMEAPVFKALLHFIYWDSLPDMQELTGLNSKWASTLMSQHLLAAADRYGLDRLRLLCEANLCEDVAINTVATTLALAEQHHCFQLKAVCLKFVAMPENLRAVMQTDGFEYLKESCPSVLTELLEYVARVNEHSVIVCRHGNEAILDGSDANGRRLFFSYFKDLVGREVTVELKNDLAIRGTLHSVDQYLNIKLENTRVVDQDKYPHMLSVRNCFIRGSVVRYVQLPPDGVDIELLHDATRREARGG
MLKPTSFWYSNNNALYLRYHSSPNHIIFLQTTKTLISEFPIMSSKQGGKAKPLKQPKAEKKEYDEVDKANIQKKKDEEKALKELRAKAQKGALGGTGLKKSGKK
MFGKASSSQLSVSLGGSGALSHVYIQHPPLRCSIPGSKGLFYDDGNKLILSPTSDQVFSWKTVPFASHVAPTSDSISEGPVLSIRYSLDSKLLAIQRSNHEIQFWNRETGETFSQRCRSETESILGFFWTDCPKCDIVFVKTSGMDLFSYDSETKSLHLVETKKMNVSWYVYTHESRLILLASGMQCKSFTGFQLSSAGMIRLPKFEMAMAKSEANNKPVLAAEDVHIITVYGRIYCLQVDRVAMLLHSYRFYRDAVVQQGSLPIYSDKIAISVVDNVLLVHQVDAKVVILYDIFADSRAPISAPLPLLLRGFPRASSSSSRTGNKDTDGSEANDRSDHETIIYGDNWIFLVPDLICDVAKRLLWKIHLDLEASFAISASSSEVPSVLEFLQRRKLEANKAKQLCLAIVRTVILERRPVSMVTRAIDVLVTSYSNSIKTGSYFKGIKAEKPPTSDVSNVNPPTSVVDESIRREDALGKSIKHGSASGVENESINRSPAFSVSDSEENVSFENSNHLRSLGAKADRENFKVAESSQSEVQKLSLQSQLLGPSNSPLNANYSENLESQVTSAAISPDEMYSCVFASVEEEMAGDPAYFVTIVIEFLRSANVERIKVHPNIYVLTVQLLARHERYAELGLFIINKILEPSKEVALQLLESGRQNIQTRKLGLDMLRQLSLHHDYVLLLVQDGYYLEALRYARKNKVTTVRPSLFLEAAFASTDPQHLAAVLRFFSDFIPGFKNTADHIAYCRILNEMNSSITA
MEIVIDGHGHILGRLASICSKELLKGQRLVIVRKNICMSGGIIRQKMKMIPRSKRAGALRNFKAYDGCPPPYGVVKKMVIPDALKVLRMRRERPFCLLGALARDLGWEGGDFVAKYDKKQNELQQQQENVLEETGREFEINQWRQQEKISEAFGELKELVIEGFEIQGEIKLIPLPSLVELNVKGFIIAPELPHPGIAWPLLTTLELFYMLSPITVNGILARCPSLTNLSMIDCIYYVDFDNEDDTDDDAPMTSAFSVELTIFSRHFALIAVLFSRAKGEIYDEIKIIAPSLKKLNLSGFQNLKLEGPFALAEMSLSEIDFEEESLSIMQEQLNSITSEDPSVTEVLQVSTVGGDSGRLYAVLRSIVGITTTVLEVQGSPALLDNIDHLQVWESIRTYARTVNLVPAEVD
MAPEKMAIVCIQRGTSGIGFAIAERFLQEGADRVILVGRSYDRLVKAASRLYSSTLGGIPTATAPSGGSADGQVATKAPEADQQAQNQGTAKPQGTLIESSSRVSLLVGDVSEAATWLRQLEKAMQPVDILVNAAGISTSNILAKLEADEISRVLRTNLEGPMLTARALVRASIRSRMKNRGTGTGAPRSKCIINISSLLAVKGGTGAVPYAASKAGILGLTRSLTVETASSLRDVVIRSNAILPGYVETPMIADFSEGETSRLKDSIPLRRFGTPDEIADAAVFLAQNEYANNCVLNLDGGLSAI
RLRALNLFRKQSFFPIKGQAPKSAERVEAGNAASLPPAPDSSPKDKPDAREDVCTATAKGSPPAEKTIPPRRVRPPFGSAPHASASGPIKGRVVPGWPRGQISLPPRPRWLKSEKGVRLRRKGVGRGVGGLSSWTASLCACALWGREPRDPFPLPFPPCLRPSLLLCACGGGETSGAVPAPGTGGAAAVAPGNGGRQEEVEGVGGRMGLLSILRKLKSAPDQEVRILLLGLDNAGKTTLLKQLASEDISHITPTQGFNIKSVQSQGFKLNVWDIGGQRKIRPYWRNYFENTDVLIYVIDSADRKRFEETGQELAELLDEEKLSGVPVLIFANKQDLLTAAPASEIAEGLNLHTIRDRVWQIQSCSALTAEGVQDGMNWVCKNVNAKKK
MSKPADQPPPSDMEVDAAAEEKPLVRFSINVLELMREAQMQHGLRHGDYTRYRCALPDFLPDLSTISPLRPPVRYCTARLRRLYKSLKFLHGRGKYTKRNITESTVTDVRFLHIVFYMAERAWSHAMEKKTAGPNAQQRIYMLGRFRKAVKWATLFSHLCSLKGDSRTSLEAEAYASYMKGTLLFEQEKNIEAAMTNFKNTRAVYEELGKYGSIENQLLCRQRIEEVEPMIGFCSRKLGGSALQAHELLDLEKEGPAYDLFKAKIEAVLSETRSQQAASMTEFSWLGRRFPITNAKTRVSILKAQQLEKDLNGANTESVPADKKLGIFDKIFSAYHDARSCIRNDLASAGNAENIRDELNGLDKAVSAVLGFRTIERNQLLVSIAKSKFTKHRDEKNEKITKPEELVRLYDLLIQNTTDLTDLISSGRDKNKEENTFIQEYELKSLAFRAERCFYLAKSYSSAGKRAEAYALFCHARSITDSALQQLTNSPDKALVQDLKALSDSCRSNSFIEHATGIMEEENVPERLSKGVSTLSLGERKEAFLLDMLESYESALGESNTKTPCRIARFPPPFQSVPCNPIVLDMAYNAIEFPNIENRMKKEKKGLLSRFWG
GEVASIPLPYAVSSIWPLPSGLLLQKSTDGGHMVLSSTSLLKSRDLIRPNKEFGLNYNVSSQVNTLETVSKADGAIFSSHLILKHPLEEPQALDKCRESPPDDWPAPAYVLVGRDDLAMARMGSGRRENGFWNNDNLTSISVPYMLHLQPVTVLTTALDVPPSEILNSEDTDSVYRSVEDGMEHIFTSTTQLRYGRDLRLNEVRRLLCSARPVAIQTPTNPSVSDQDLQQQQLWNFAQRTTALPFGRGAFTLATTYTLLTEALVFPKLVLAGRLPAQQNATVNLDLSTRSVSEFKSWAEFHNGVAAGLRLAPFQEKMLRTWIQYNRPSEPNFTHAGLLLAFGLHEHLRVLTMTDAYRYLSQEHDITRLGLLLGLAASNRGTMHPAISKMLYFHVPSRHPSSTPELELPTLLQSAAVMGIGLLYEGSAHALTMKILLGEIGRRSGGDNVLEREGYAVAAGSALGLVALGRGSNAFGFMDTFLDRLFEYIGSKEVYHEKHLNAAIAADEQSGNTGQMMEGAQINVDVTAPGAIIALALIFLKAESEEIAARLSVPNSHFDLQYVRPDFVMLRIVARNLILWNRIQPTKDWVESQVPSFVNFGVSNTSQEAMDSDELDSEALFQAYVNIVTGACIALGLKYAGSRNSDAQELLYAYAVHFLNEIKHISIQTASILPKGLLQHVDRGTLELCLHLIVLSLSLVMAGSGHLQTFRLLRYLRGRSSAEGQVNYGLQMAVSLAIGFLFLGGGTHTFSTSNSAVAALLITLYPRLPTGPNDNRCHLQAFRHLYVIATEPRWIQTVDVDTGLPVYCPLEVTVAETEYYDETNYCEVTPCLLPERSVLKNIRVCGPRYWSQVITLTPEDKPWWKSGDRTDPFNGGVLYIKRKVGSCSYSDDPIGCQSLLSRAMHEVCDTPSTSCSNQANSATRSSLRVDQLVSTFSANPSLIAFAKLCCQSWKDRRNGSFEEFCSQILYECMSKDRPALLQVYISFYTIIETMWEHLKIGHFPFSDSLFLSSLKVASAYNEALIDGRITTGGIIQSTFLESLMKRIEYIFAELPNLHDSFINYLNKGKWPDAQNEAVLLSWYLQWYSIPPPHIVSSAIEKVKPRTRTSLSMLPLLRLLLPTTHLVGLMEIEKLHMTHGHEGLTLH
MLLITPYPRLVSPLLATKSTPESSFTRRARASSSSSTSSSSYPWPFLRPKRRLNGFKLKSATVPGDVESGSLVKGLKLGGMFGVWYLLNIYYNIFNKQVLRVYPYPATVTAFQLGCGTLMISIMWLLKLHPRPKVTPSQFPAILQLAAAHTLGNLLTNVSLGRVNVSFTHTIKAMEPFFTVLFSVLLLDEWPSLWIVCSLLPIVAGVSLASFTEASFNWIGFCSAMASNVTNQSRNVLSKKFMVEKEALDNINLFSIITIISFVLLVPVAILIDGFKFTPSQLHLATSQGLTVKEFCLMSLLAGVCLQSYQQVSYMILEMVSPVTHSVGNCVKRVVVIASSILFFKTPVSPLNSIGTATALAGVYLYTRAKRKKMIFVSPLQKTVDLLAMAATAPSAVRYAPEDHSLPKPWKGLVDDRTGYLYFWNPETNVTQYERPQPPSNSSSVQVPQASAVPNGSSYAPAKGGDDKYSRATSDGGPRRSRFSEIDDRSGAPYLNGAANGLGNSHPPSSAPVNDISPEAYCRRHEITVSGGQVPPPLMSFETTGFPPELLRETYFITLGAMFAPGRSLCRTLYYYFSEVLAKYLEWDQIFWEGLSKSSKLVVGPVNGVVMFHFTTGSRLKKRRPPTAGFSAPTPIQAQSWPIAMQGRDIVAIAKTGSGKTLGYLLPGFMHLQRVRNDSRMGPTILVLSPTRELATQIQDEAVKFGRSSRISCTCLYGGAPKGPQLRDLERGADIVVATPGRLNDILEMRRISLRQVSYLVLDEADRMLDMGFEPQIRKIVKEIPTKRQTLMYTATWPKGVRKIAADLLVNPAQVNIGNVDELVANKSITQHIEVVAPMEKQRRLEQILRSQEPGSKVIIFCSTKRMCDQLTRNLTRQFGAAAIHGDKSQPERDNVLNQFRSGRTPVLVATDVAARGLDVKDIRAVINYDFPNGVEDYVHRIGRTGRAGATGQAFTFFGDQDSKHASDLIKILEGANQRVPPQIRDMAARGGGGMNKFSRWGPPSGGRGGGSGYGGRGGGSGYGGRGSDSGYGGRGGFGSRDSGMGNRSSNGWGRERERSRSPERFNRVPPPSSTGSPPRSFHEAMMKHR
MVSGVGGSGGGRGGGRGGEEEPSSSHTPNNRRGGEQAQSSGTKSLRPRSNTESMSKAIQQYTVDARLHAVFEQSGESGKSFDYSQSLKTTTYGSSVPEQQITAYLSRIQRGGYIQPFGCMIAVDESSFRIIGYSENAREMLGIMPQSVPTLEKPEILAMGTDVRSLFTSSSSILLERAFVAREITLLNPVWIHSKNTGKPFYAILHRIDVGVVIDLEPARTEDPALSIAGAVQSQKLAVRAISQLQALPGGDIKLLCDTVVESVRDLTGYDRVMVYKFHEDEHGEVVAESKRDDLEPYIGLHYPATDIPQASRFLFKQNRVRMIVDCNATPVLVVQDDRLTQSMCLVGSTLRAPHGCHSQYMANMGSIASLAMAVIINGNEDDGSNVASGRSSMRLWGLVVCHHTSSRCIPFPLRYACEFLMQAFGLQLNMELQLALQMSEKRVLRTQTLLCDMLLRDSPAGIVTQSPSIMDLVKCDGAAFLYHGKYYPLGVAPSEVQIKDVVEWLLANHADSTGLSTDSLGDAGYPGAAALGDAVCGMAVAYITKRDFLFWFRSHTAKEIKWGGAKHHPEDKDDGQRMHPRSSFQAFLEVVKSRSQPWETAEMDAIHSLQLILRDSFKESEAAMNSKVVDGVVQPCRDMAGEQGIDELGAVAREMVRLIETATVPIFAVDAGGCINGWNAKIAELTGLSVEEAMGKSLVSDLIYKENEATVNKLLSRALRGDEEKNVEVKLKTFSPELQGKAVFVVVNACSSKDYLNNIVGVCFVGQDVTSQKIVMDKFINIQGDYKAIVHSPNPLIPPIFAADENTCCLEWNMAMEKLTGWSRSEVIGKMIVGEVFGSCCMLKGPDALTKFMIVLHNAIGGQDTDKFPFPFFDRNGKFVQALLTANKRVSLEGKVIGAFCFLQIPSPELQQALAVQRRQDTECFTKAKELAYICQVIKNPLSGMRFANSLLEATDLNEDQKQLLETSVSCEKQISRIVGDMDLESIEDGSFVLKREEFFLGSVINAIVSQAMFLLRDRGLQLIRDIPEEIKSIEVFGDQIRIQQLLAEFLLSIIRYAPSQEWVEIHLSQLSKQMADGFAAIRTEFRMACPGEGLPPELVRDMFHSSRWTSPEGLGLSVCRKILKLMNGEVQYIRESERSYFLIILELPVPRKRPLSTASGSGDMMLMMPY
MVKIFHAHRIARARCLLMNVQRRHPIRSGRSLVVMTQQQVAIHRSRFVRYTPGNITALAFSHRSTEKLTPSDLRLAVGRADGSIEVWNPRDNWFQEMVVQGGRERTIEGLCWSNTPGGPLRLFSIGGSTIVTEWDLASGLPLRNYDCNAGVIWSLCVNSSNTKLAVGCDNGTVVLIDISGGRGVMEHDSILTRQDARVLALTWVGDDAVVGGCSDGRIRIWCVKEDDQNRGRLLHTMKVDKSKKESTLVWSLQYLPRTNQIVSGDSTGAVKFWDFHYATLMQTFKVHQADVLCLATDITNTKVFSAGVDRKIYQFLHSGTGSGSKWTPSANRLFHANDVRCMASYQSKGCDFLISGGVEKALVISSLSSFSDGSYRKMPVIAPFHKNVIVNQAQRLVVAWQDSTIRIWKIGEDLNTEKNYQLMAKLVLKEEQNISACAMSPNGEVLAVGWPSTTKVFHIRPTDTKYQITKLDNDFLLKTGCRLVQFVDDSNLIMCSNEDNLFYLDLEAEDDENAELLELPDIQQTKSSLKLPYINTVNHIFTNNDNQLVVSRVCGAVDIIDLATKTARPLVRLMNFVTAINFTGRNTIMLVTSENNIYEFNLASDEGVLTAWCKSNAENLPLQFTNQKDKCLGIFSDLENTKKVWLWGLSWLASLNLAVDLPVNKRRKLKKRSRDGLTIEDESSFINGNSGDEDEEDEIDIADDFFVKNQVNKSASNASMNSKDKSAFFITDKYRPIFYAEKLSKTELVIIERPAFTVPQPPAFEQPRLRF
MAEPTLNQYGRRSWNKEEYAKAALDRKRKLKEAKLNPPKDRDIDDYIKERKEILLKADTLNRISLISADQATVSKRGKNAGFYCEYCNLTYKDNLQFIDHLNSKPHLVKAGFGTNNNSSKEITLEMIKQRIEQLNIKRSENMFESEDVQLNVREMIAKRKALEEEETKRKKERRRIKRQKKAQEVEHVFGFKSTKQT
MYRCSRSLFLRTKYRRSYASSALAHEFDVVVIGGGHAGTEACTAAARTGARTLLITQNVDTIGEMSCNPSFGGVGKGVLVREVDALDGVCGRISDLAGIQFKVLNRSKGAAVYGPRAQIDRSLYKKHLQSYLKDYPNLTIRAGSVADLVLGSNDQSATGEQVVQGIRLDNGQVVRTPNVVITTGTFLGGEIHLGLKVWPAGRINENPSIGLSKSLHKAGFQLARMKTGTPARLDGRTINYKGLIEQVGDNPPSPFSYLHKTVPYADHQVLCHQTRTNAAVHDYLEKHFDQSIHIRETVKGPRYCPSLESKIKRFRHKTSHNIWLEPEGLDDHLVYPNGISNTMPEDIQINFLRMIPGLENVDMVRPAYGVEYDHVDPRELRSTLETKRIGGLFMAGQINGTTGYEEAAAQGLMAGINAGLRSLGRSPFILDRSDAYIGVLIDDLITKGVEEPYRVFTARSEYRLLLRADNADMRLTRKGYEAGVIGKTRWDHFTETEKALTSTMALLEETKMAANKWATYGVTPNNGGTKNMNDHGALRSGMDLLTWAGITLENFGQVLPSLKELDPSIAERVLIEGRYKPFLKRQEAEVQALKKDENLELDINLDYKSMDQLSNEIRNKLAIVRPETLGAAKRVEGMTPAGMVVLLKYARRRQQQEQPIAVKHEDQAQYPTPPAKTTAFQASTDSGTQGNDGGYEQQDQQALPPKRKRQQTGYACDKCRERRVGCDRGRPTCGQCDGKYDCVYSNHALRLDNVSMRQRMDDMQSTIKRMHDVLMRLEDDYRDTVPRILEQQTSQPQQQQQQQSSPPPLAAYEEDTTMPLAHPPYINEGNPTDSSSVPPPPPPLVVYGQHYNPTIVDWANGTGWDVTLDRDGLTTIQTDITSYETLRDAVRRALQMAYQFQGPPMYTSPTYPQNSIFVSDLPSFSVFETLGRIPALQQHRLPSSSTPPTHTHSSSSSASLSSASASASTASLSLGEDDDEQDEESAKANTNRLLGTDVMSRLIQQHHQCGFPILVSPARFERHYRTGELKSVVLSSIFCHIAPHACIYHPHLVHLQDFRTLGERFYDHSRTQLGLDDQSNLSNIHQRTLLIAYDLDLGRVRRAFLHLGVAIRMCFALDLHRSEGYTRCATAFEREQAKRVFWTVWFFDSMVPHFFAQPSTIRHEDIKIELPCVLSDFDPTETEQTRFAISIIHTRRLHSEKSLRSFYKSCPDAARCHRMGSTTTMSFWARRTYFCVLLDYCLHWINLYRPRLPRKSAIRRTSQAAFAMMALFAHWFRPNEHFDCFFRPYLYHYMCIIQIFKGNITQEDGPRSPMLVAQSKAALVKLFHMYRTTPTHRSFAESKLEKDLLVFIQQHEILTLAQLQYGHHQDPVPESLDELVDDLENSDYYGWGIFAVHRDQRAASTATKAKGSTENGSTSGDSTFSSSTSTTDSNQYHPMDYM
MFRVAARTSQLLTPAPRWYPFAPCRGKKKKTNKRNSAPTDLDPEVASLINLSTFEANMQKAVDALRARYARIRASGASPGILDDIRVDAYGASTALKKLAQVSVRDGRTLLVSVFDEGTSNAVERAIRAAGLNLNPICDGPSKLKVPIPKPTEKAREGYAKVALQDAESAKVATRMVRRKAMDAVKDLKDDVGKEDLRRMENSVQQMSSKYIAVINKSLEEKVKSINAP
MTHEEHHAAKTLGIGKAIAVLTSGGDAQGMNAAVRAVVRVGIFTGARVFFVHEGYQGLVDGGDHIREATWESVSMMLQLLSSLKIRGHKFNMQCLVKALPSC
MSANSNSTNTENHDWAKDIDCKNVFIHGYCKFENKGCYFKHPSDDSIEKNKETKETKSSAPLSSGTEEGSSIRKKFSFEAPSFTPSGSVASLTNKFSTMSPKLDEIPTFVPTSQQTPKKPQQVSAESNDYFAPPNSMFTPSVPSDNSQPGLPLSAQFPQHGTTAPHNVVPEMFYAQATQYPLNYNLYAPPPPPHFNLHLNPNERTVSSFFIDDNLRESLQKRNEACLQTFSNPSIPDIVGVYHSLVPLNNNFDNNSARYGAVSHMYKATSNKDARLYALRRIENVNITDKQAFKTIKAWSSIENSNIVKVHEAFTTTVFGGNSLVVAYDFYGNAKTLIEIHFQNQPELITEQHLWSYLIQLVNALNEVHDKGLAVRSIDLSKVIVTNKNRIKLSGCGIVDILQHENTEDIAQLQKKDLELLAKLLYDLSITSIYGSVSFDDKTQDQIIDHLKFSDDYKATLKYLISADFNLKEIQTRIAPRLLDVIDGLQNSNDFIESQLSTELENARLVRLMSKLSFLHGRPEHEGDPNWSESSANYPLTLFVDYVYHQVDERGYPVVDLAHVITCLNKLDAGIEERILLVSKDEKNCIIISYKELKTLIEEGFNELRMRKDI
MLSQLGISGKGSEKASGSRYIPLSSLQSSTNHSLREPPAEDEPLTSGFQGPSLAQRQHDGAPVSRLRSFRNGSLLIAASVVIGIGITFAMGWTVGNARSGQPASGAQLGNKTAALASGRTYYIAADKISWDYAPSGRMRCYPPGFAAMPTGAARIGGTFVKAQYREYTDASFKALKPRGKEWEHLGSLGPALYAEVGDVLVVVFRNNLPFPVNMAPTGGLTIAPDRPGGPTSANVTQPVPPGHTVTYTWAVPEQAGPQPGATVSSRMWLYRSNVDPAAHDNAGLTGPVIVAGRGQAGPGGRARDVDRDVVSVFAVVEERSSPFAAQHDPKLTSGASFTKNMINGWEFCNMPAGGITLRTGERVRWHVSSVGNHDGLHNYHWHGHVVELNGHHVDQFTGIPTASYSVNMVPDEPGNWLFHCHVNQHMGGGMVDMYTVEGPRAPLPASTGVERTYYVAAEEVLWDYVPLGMDHCSNPPKPFTPDTVGYPYLAGPWPGSGANANGSSGGTSTSSNGGANSSATAATPTPRLGPQLVKTLYVEYTDANFTAAKPRLPGDAYQGFMGPLLRANVGDTIKVVFRNRARVPTSIHAHGVRYSKANEGTLYEDGSDPATDKADDVVAPGQTYTYTWHVRELSGPGPRDPSSLLWIYHGHVDEAAETNAGLMGGIIITRRGMARSASDLTPVDVDREVVLLMTVTDETASSNFKANLQKVDPTAASDPAALGRITGDPDFQSHMLKHSINGFMYCNLPRLNFTVGERVRLHIMSFGSVDDTHSVHMGGPRLDYNRQHSDAVQISPGGMISADVAFTAPGNYELQCRMAHHIIAGMRARYAVFPADPQAAPQLPATQLTGVTRTYFVQAEPVEWDYAPAGYQKCTETDMLGEATPYLVRSSASIGSKYRKAVYREYTDASFTVRKAGPNYTGLVGPLLIAEVGDRLDVHFRNALVDLPHYPVNIAPGGGLVEDGSDAACAGGAPVAAGEDCVYRWIVPDTAGPAIADFSTVAYGYTSSVDMASAPNLGLVGALVVAGRGELQPPAAAGAAPLPAGVDFLVPLYFQVMDENSSPYLPASAKAAGVNLTAMSAIEDEHNTHTPAGSGSVSGSGNAHGSMDMSGGGEMAMEPEDFMETNRMHAINGYVYCNLPRPAFPTGSLVRWVLMAYGTASEFHAPYFVNHVVQVDRSGWSTLASLMPATVRTADMRAGTAGNWLMFCDVHHDYMAGMMAEFTVLPDMSRQRA
MDLFRLLGNGATFNKQRFQNDVEIFESTPDAVEDVANDTNARDQLLNELDFFKAAPKTDNKPKKAAKEDTRLPAATTNDLDNDKAIGQFRKDQRIRVYGTDVPGPFERFTDLASAPFTMSSKLLGNLTHHHYTTPTPIQMQAMPIILKGRDLMACAPTGSGKTLAYLLPILHDLKTHEKVGYRALIIAPTHILISTPMRLIYAVKEKEVDLSQVRHLILDEADRLLEHGFVEQTDEIFASFNGSPVRKALFSATFSSSVEELARSVMKDPIRVVIGSKNAATETIKQQLLFTGNEAGKMVALRQYVRKGIKPPVLIFVQSIDRAKELFKELVFDGINVEVIHSDRTKAQRENIIDQFRLGRIWVLIATELMARGLDFKGVNLVINYDFPQTVQSYIHRIGRTGRAGRQGEAITYYTKDDFDYLKSIVNVMRESGCEVPEWMLTMKKATKNQRSKLRQGRVDRETIDTTPKYDKKKAAKLNSNHHPSF
MRYQQWRLLLLRIHRASPSPHFQVPSISTRSISSFLHTRSQPRSPQQSQDLPRLRSPITTRTFSSDPAVKTEKSASEATVIDIFTRLSSEDEIKQELESSSIVLTQDLSLKVLRKLESNPDAAKRLFNWAKEASPPTSKSYNMMLRILAGNGLVDEFWGLVSSMKRKGHGLSANVRDKVGDKFRKDGLEKDFIRLRKLFPLDPSYDDCVKVCKVVEKEEWSDDVEKRIRDLNVEFGSDLVKMIVESLDVEPRKALLFFRWVDESGLFKHDEKTYNAVARVLGREKFLDRFQNVVGEMKSAAYEVEIETYATVSTRFCQSKLIEEAVDLFEIAMAGSNKPTSQCLSLLLKKIVTAKVLDTELFSRAVEAYTKNGNVLTDGMMKSVLKSLVSVDRVAESNEVLKAMKKGGYLPSSDLQRMIASELSRKGKKDEADELVDFMEASGTKLDDKAMASLVEGYCDSGDLKEALASFEKMVGKEGVVSNAGYAFEKLVHAYCNKNQVRDAYKVLSSQVKQNQVKPLHGTYKCLVRNLLTKKIASEGGFEEALSLLPMMKDHGFPPFVDPFMSYFSKTGTSSEAYSFLKAITSYHFPSISVVMRVFETMMKSARHSEAQDLLSLCPDYIRNDPDVLELFYSMKADGSAVEEPLAASS
MASIDAFSDLERRMDGFQKDVAQVLARQQNHARQQLQQFQAEMRQLHNQHQHLIDELQRLATQRTALQQQIHAAQQATNTTREQWRSYHERESELSRRQSTLAAQSRELDSLLQQRGKECVQLRARWAAQSGNDAAEVALYERLLQLRVLPGASDVHDVRFVFGDDSRCWIEVAMHGDHVIGNSHPALDPKSRATLEHVLTVQGDLAAFLVVARDMLLASL
MGIQNLLWQVTKKAFTGGIIGVTISDRCCSVVPVRGDSMSPTLNPQRNSYLDDYVLVEKFFLQDYKFVRGDVVVFSSPTHFKDKYIKRIVGLPGEWISSSRDVIRVPEGHCWVEGDNKASSLDSRTFGPIPLGLIRGRVTSVVWPPQRVDLLKMGRLFVIDLQGETYSCKHCHTPFALTDDLISKSFHCKHGRAYLFENVVNVTVGEMEHRIMMTGWHTVADIFCVCCGSLVGWKYEIAYEKSQKYKEGKFIIERFKVLGPDGGGYDMNEDEPMIGSDEE
MTFLLDKLQHDNEVLSGAGFLLHGSRVPATAAAAARVRESERMSGSAFNAFKSRVAVAWSPKLYITLVRGLPGTRRLHRRTLEAMRLRRCHRTVEHRTTPSLLGMLTQVKRLVVVETQEIRPPRAQATPRRLPPPARRCHAHAHAHAHAHCGPLDSPVGTRSHSSIKTGYYMLETIFALNDDFIEPVLVTHYLPKWSHQACTFEDRNVLAFVVS
MRFREWYSWHFPELGKSVTDNYLYAKVAKSIEDKSRLSEDRLPDLTDIVGHEDKAKEIIEAAKASMGQDFSLADFDIVQQFAERLAGLSEYRKGIYDFPGIKMNDIAPNLASLIGVVVGARLISHACSLTNLALFYPSDPWRRESSLQGIKNQGKHTQI
MSKKGRSKGEKPEVEMDAVQMANEELRAKLTSIQIEFQQEKSKMDEIKGKDRVILALEKELGVQTGQTQKLLLQKEALDEQLVQVREAERYHSSPKRELPPGIGDMAELMGVQDQHMDERDVRRFQLKIAELNSVIRKLEDRNTLLADERNELLKRSRETEVQLKPLVEKNKRMNKKNEDLLQSIQRMEEKIKNLTRENVEMKEKLSAQASLKRHTSLNDLSLTRDKQEIEFLRLQVLEQQHVIDDLSLERERLLRSRRHRGKSLKPPKKHVVETFFGFDEESVDSETLSETSCNTDRTDRAPITPEEDLDDTTTREEADLRFCQLTREYQALQRAYALLQEQVGGTLDAEREARTREQLQADLLRCQAKIEDLEKLLVEKGQDSKWVEEKQLLIRTNQDLLEKINRLEMEKNQLKNEMQDAKDQNELLEFRVLELEVRDSLCCKLSNGADILFEPKLKFV
MASSSGDSVTRRSVASQFFTQEEGPSIDGMTTSERVVDLLNQAALITNDSKITVLKQVQELIINKDPTLLDNFLDEIIAFQADKSIEVRKFVIGFIEEACKRDIELLLKLIANLNMLLRDENVNVVKKAILTMTQLYKVALQWMVKSRVISDLQEACWDMVSSMAGEIILLLDSDNDGIRTHAIKFVEGLIVTLSPRMADSEVPRRQEHDISLDRIPRDHPYIQYNVLWEEGKAAVEQLLKFMVHPAISSINLTTALGSLANIARQRPMFMSEVIQAYETLHANLPPTLAKSQVSSVRKNLKLHLLSVLKHPASLEFQAQITTLLVDLGTPQAEIARNMPSSKDSRKRPRDDTDSTLKKMKLEPNLGEDDEDKDLEPGPSGTSKASAQISGQSDTDITAEFLQPLLTPDNVANLVLISMVYLPETMPASFQAIYTPVESAGTEAQIKHLARLMATQMTAAGLGPGVEQTKQCKEEPKEEKVVKPESVLIKRRLSVQGQAISVVGSQSTMSPLEEEVPQAKRRPEPIIPVTQPRLAGAGGRKKIFRLSDVLKPLTDAQVEAMKLGAVKRILRAEKAVACSGAAQVRIKILASLVTQFDSGFKAEVLSFILEDVRARLDLAFAWLYQEYNAYLAAGTSGTLDKYEDCLICLLSGLQEKPDQKDGIFTKVVLEAPLITESALEVIRKYCEDESRAYLGMSTLGDLIFKRPSRQFQYLHVLLDLSSHEKDRVRSQALLFIKRMYEKEQLREYVEKFALNYLQLLVHPNPPSVLFGADKDTEVAAPWTEETVKQCLYLYLALLPQNHKLIHELAAVYTEAIADIKRTVLRVIEQPIRGMGMNSPELLLLVENCPKGAETLVTRCLHSLTDKVPPSPELVKRVRDLYHKRLPDVRFLIPVLNGLEKKEVIQALPKLIKLNPIVVKEVFNRLLGTQHGEGNSALSPLNPGELLIALHNIDSVKCDMKSIIKATNLCFAERNVYTSEVLAVVMQQLMEQSPLPMLLMRTVIQSLTMYPRLGGFVMNILARLIMKQVWKYPKVWEGFIKCCQRTKPQSFQVILQLPPQQLGAVFDKCPELREPLLAHVRSFTPHQQAHIPNSIMTILEATGKQEPEVKEAPSGPLEEDDLEPLALALAPAPAPAPAPAPAPAPAPRPPQDLIGLRLAQEKALKRQLEEEQKQKPTGIGAPAACVSSTPSVPAAARAGPTPAEEVMEYREEGPECETPAIFISMDDDSGLAETTLLDSSLEGPLPKEAAAVGSSSKDERSPQNLSHAVEEALKTSSPETREPESKGNS
MSITVSVSSPLSLSKSATTTCSSLLQELQSGKMKGTLKQKLAVIDPVLKDIRTKKHERIKEFLNIETQIAAICAEIAGNDTVISPTDIQVSEQDLTAKRLGELKSHLQELQSEKNLRLQRVNSYMSAIHDLTVVMSLDFKNIIANINPSLANHLNVQSKSISNETLASLTSEVNSLKQLKQQRLERLQDLGSSLIELWNLMDMPMEEQLRFNHVTSLVSSSIDEITRQGSLAIHIVEQAEVEVERLNALKTSKLRELIFKRQNELEEIYRNVHMDVDSETARQILIQLMESGSDLSNLLSSMDDQVVKAKEQASSRKEVLDKVEKWKHASQEESWLDEYEKDDNRYSAGKGVHINLKRAEKARILVSKIPSLVENLTAKIKAWEKERGMPFLYHKAPLLHTLEEYIISRQEKQEEKRRSREQKRLQDQFAVEQETIYGSKSAKKPLGNANTVPGTPNSRRMSTPSGRYGASIGKEKRGSGHVGAAIPVNYVSLAKDDQKCG
MMKGLKGVLTRSKSQRENKARQTSGKALHSPSRTPPPTANQDRLADDLSNTDTFMTNNNGQATTVLNSKTNLATTATDAAPFNTSPNSPSTIPLVTGAQLDNTNSTNMAARSTPPPKNGLMQGTPKDTIPIKSPRRQRSSRFFVRTVVELEQYPNFQEVPLSQRQDLLVKKLKQCQVLFDFNDPSACLESKNIKQQALQEMLHYVGTTRGAVPESVYPEVVRMFSVNMFRSISPQAAPMAEGFDPEDEEPVFELAWPHLQLVYEFFLRFVESPDFNAQAAKKHIDQKFILQLLELFDSEDPRERDFLKTILHRLYGKFLNLRAFIRRSINHIFFQFVYEVDHFNGVAELLEILGSIINGFALPLKDEHKTFLFRVLLPLHKPPTLAMYHPQLTYCVVQFLEKDPVLTAPTVHGILRYWPKVNSAKEVMFLNELEEILDATDTLEFKKIMCPLFRRLAQCVSSPHFQVAERALYYWNNEYVVNLIAENINEIMPIMFPSLYKHSQTHWNRAIHGLVYNALKLFMDMNPALFDYCTEQFKHDEDMEQRRKEQRQMAWKLLEARISTTSSPSITTNDKIDRTPPVPDDQADTSYRPQSTSSLTPTSPAQANDDSDADSWHSV
MAIIEALDRTPASVTGSSPAVSPENFIKCMMKFYRHWKEDGTEIWGSSCAIAVATPPPSEDIRYQKSLALSTWFFGHQFPETIMVFLSRQIHFLCSQKDSDVLKPLKMLVSKEADVDIVLHILKKGDDGSDLMPEGKFLEAWSEKLHRSRLKLFDVSSGISELLAVKDVTEIMYVKKAAFLAASVMRKYVVSKVEKIIEDEKKIAHSKLMVLTEKILLSPMNVDVKLKADNVDICYPPVFQSGGKYDLRPSASSNDDDLHYDSGSVIICALGAKYSGYCSNVARTFLIDCNAEKCNAYKVLSQAHDAAIAALTPGSKCCSSYQAAVTVIRDKAPELLPFLTKSAGTGMGIEFRESWLSLSEKNDRMLKEGMIFNVSLGFQNLIDKTNNEKTKEFSLWLADTVLVCKENPKVLTSFISKADSDAFYLFDEENAGLAAVKQAPKANVLVPVKPVLNPLRENLRSHSRTPKEDLRKQLQSEILKKKTSEAAVRSDVADHKLLEGLGRSRAMDELVAYKNANDVPVSNRLDIIQVDKQNEAILLPIYGVTVPFHVCTIKKAEIRGESSSGVYVSITFNVPGTASGLQDPRLQNLIFLKAVTFLSKNRSHAEEVIKSVKTVQKGVTERARRASLFPDLWIRPSFGGCGRKVAGTLVAHVNGFQYSASKTEKVDIMFSNIKHAFFQPAERDMITLLHFHLYNEIMVGNKKTRDVQFYTEVMDVVDSVGGLKCCSARDPDEIEEEQRDRARRKKINGQFELFVKRVVSVWSQPRFQQLGLHFERPSQKLGFNGVHGRTTCFIVPTPSCLVQLVESPFLVTSLREVEIVCLERVALGQKSFDMVFVFQDLKRDVVRIEVIPMASLDKIKDWLNDCNLKYYESKLNLNWRMVLKKLDEPGCDTNDRWEFLNPDATDSDSEDSETDDDKYEPSDAESASDSDDEDSDSESVVDSGEDEAVSAGSDDDDDAAESWDEMERKARDADMEMGSEDDSEDERQRRREKAKRQLNPQQSNGVPQKRQRVN
MRRKGRCHRGSAARHPSSPCSVKHSPTRETLTYAQAQRMVEIEIEGRLHRISIFDPLEIILEDDLTAQEMSECNSNKENSERPPVCLRTKRHKNNRVKKKNEALPSAHGTPASASALPEPKVRIVEYSPPSAPRRPPVYYKFIEKSAEELDNEVEYDMDEEDYAWLEIVNEKRKGDCVPAVSQSMFEFLMDRFEKESHCENQKQGEQQSLIDEDAVCCICMDGECQNSNVILFCDMCNLAVHQECYGVPYIPEGQWLCRHCLQSRARPADCVLCPNKGGAFKKTDDDRWGHVVCALWIPEVGFANTVFIEPIDGVRNIPPARWKLTCYLCKQKGVGACIQCHKANCYTAFHVTCAQKAGLYMKMEPVKELTGGGTTFSVRKTAYCDVHTPPGCTRRPLNIYGDVEMKNGVCRKESSVKTVRSTSKVRKKAKKAKKALAEPCAVLPTVCAPYIPPQRLNRIANQVAIQRKKQFVERAHSYWLLKRLSRNGAPLLRRLQSSLQSQRSSQQRENDEEMKAAKEKLKYWQRLRHDLERARLLIELLRKREKLKREQVKVEQVAMELRLTPLTVLLRSVLDQLQDKDPARIFAQPVSLKEVPDYLDHIKHPMDFATMRKRLEAQGYKNLHEFEEDFDLIIDNCMKYNARDTVFYRAAVRLRDQGGVVLRQARREVDSIGLEEASGMHLPERPAAAPRRPFSWEDVDRLLDPANRAHLGLEEQLRELLDMLDLTCAMKSSGSRSKRAKLLKKEIALLRNKLSQQHSQPLPTGPGLEGFEEDGAALGPEAGEEVLPRLETLLQPRKRSRSTCGDSEVEEESPGKRLDAGLTNGFGGARSEQEPGGGLGRKATPRRRCASESSISSSNSPLCDSSFNAPKCGRGKPALVRRHTLEDRSELISCIENGNYAKAARIAAEVGQSSMWISTDAAASVLEPLKVVWAKCSGYPSYPALIIDPKMPRVPGHHNGVTIPAPPLDVLKIGEHMQTKSDEKLFLVLFFDNKRSWQWLPKSKMVPLGIDETIDKLKMMEGRNSSIRKAVRIAFDRAMNHLSRVHGEPTSDLSDID
MAEDWLDCPALGPGWKRREVFRKSGATCGRSDTYYQSPTGDRIRSKVELTRYLGPACDLTLFDFKQGILCYPAPKAHPVAVASKKRKKPSRPAKTRKRQVGPQSGEVRKEAPRDETKADTDTAPASFPAPGCCENCGISFSGDGTQRQRLKTLCKDCRAQRIAFNREQRMFKRVGCGECAACQVTEDCGACSTCLLQLPHDVASGLFCKCERRRCLRIVERSRGCGVCRGCQTQEDCGHCPICLRPPRPGLRRQWKCVQRRCLRGKHARRKGGCDSKMAARRRPGAQPLPPPPPSQSPEPTEPHPRALAPSPPAEFIYYCVDEDELQPYTNRRQNRKCGACAACLRRMDCGRCDFCCDKPKFGGSNQKRQKCRWRQCLQFAMKRLLPSVWSESEDGAGSPPPYRRRKRPSSARRHHLGPTLKPTLATRTAQPDHTQAPTKQEAGGGFVLPPPGTDLVFLREGASSPVQVPGPVAASTEALLQEAQCSGLSWVVALPQVKQEKADTQDEWTPGTAVLTSPVLVPGCPSKAVDPGLPSVKQEPPDPEEDKEENKDDSASKLAPEEEAGGAGTPVITEIFSLGGTRFRDTAVWLPRSKDLKKPGARKQ
MIGVFRNEADDRKQLKFMGSAKDLMTPDGKRRIMPTDMMLHHQDMTMILKDANNPHSLYSLDLPTGKVVEEWKIDDSTEITSFVPKTKFAQMNPEATFIGTSHNSLYTVDPRISGNKRVNNQTRSYKTKVDFACAVTTESGQVAIGSHTGDIRLYDAVIGRNAKTALLKLKDPVRGVDTTKNGHYMIATCPTYLWFVNLVIETEGARKGFTGFERSFPADDRPDGFRVELKHEHRAMIYDMGIPISFRRATFNYGPDSLENTVVTSMGPFLFAFNVRKLKLRQVEYTMKRYEEDVVGDGFKWDTDREIVVTMASDVVMERKNKLAKPNRASFMGTEFSGASQFGGIVQEHGQGHY
MPSFDLLGPPTEATIDLSSFTRQAVQSLQTARLRQAEARSYIEKRTGSTVGGDIDVESDAQEQLRKRCSVQDLTAHTSAMYSDDYMRTCLRTFLETTWLDPHNDADLRHLNLKSKSSLRDKLDRIKRSHVAIVNAVETSQSSSSTGLTSAGSRGNASSTDDMTVNTIADDVASTNPAADPRWSKWLREHDDNTLRIAKPTVHPVFLRAPGHADLQTLTNLRPGKSVPRQSRPQSSSQGTNATGSSSTATPLLSSLMYTITFQPIAPTLQPSSAKAITRAQTLRVLGTTTLAELKTNIIRSANAVPDVEMSGDEDATSSPMGWDQDEDHEEGEQGEENSDEEERGAAVMSRKQRNPRTVRELDLALMLEPTEAARLIKWGKKRRKTGSVFGIESVLFADQSREVEDYASLIKQAISEIDWSTQKSANGATQSSIPTWSIGGRIDDIVLGSLKLRVGEPYYYLHDGSAEHTWTIDEIRLVHTLDPSPTASVYPITSFLSRNKSLSRCYICDIDTATVITIDDELAGRSPALMCEKCFQLLHSVDQNKDHDDQDGHRKWRRIECVTEE
MDVDAEREKITKEIKELERILDPSTSNIHMEVSESSLDSDSDADSLPSEDLEAVDPPILEEERWGEASNDEEDPKDKTLPEDPETCLQLNMVYQEVIQEKLAEVSLLLAQNREQQEEILWDLAGSRGPRVKDGKSLPPNMYIGHFMKPYFKDRVTGVGPPANEETREKAAQGIKAFEELLVTKWKHWEKALLRKSVVSDRLQRLLQPKLLKLEYLRQKQSRVSSESEQQALEKQVREAEKEIQDINQLPEEALLGNRMDNHDWEKISNIHFEGGRSAEEIRKFWQSSEHPSINKQEWSVEEVEQLRAIAATHGHLEWHLVAEELGTSRSAFQCLQKFQQHNKALKRKEWTEEEDRMLTQLVQEMRVGSHIPYRRIVYYMEGRDSMQLIYRWTKSLDPSLKKGFWAPEEDAKLLQAVAKYGEQDWFKIREEVPGRSDAQCRDRYLRRLHFSLKKGRWNEKEEEQLIELIEKYGVGHWAKIASELPHRSGSQCLSKWKVMAGKKKSLRRRRRRPCRRVRWSSDSSSSCSTGGGSSSSSSSSSSEDPETELEEPQKGLRGPLSPKYTVPDMNLWVPARQNTSQLQRGEAGGCSGHPAAFTGPSKESDATQGCSREASSTALAPQELNQREAPTGIHSPIPRGVQDPHLADHHPASLEEPASEGGQHLLKVPLVTVQKVLRTSMAVQNRTLLRHGTFQNGQQHRRHNLHRRLLERRLLLAVTPWVGDIALPCAQVPPRPAAVHTRANTIRMQLEPAQLASTPVFTLLIQLLQIDTAGCLDVVRERKTQPPTSLQSGTQGLPPHLLQAPSCAQSTPGCPFPNVPTRNATKSASHRGSTGQESCQANSTSPQAPVAAPRGSRPKPKTVSELLREKRLREARARRATQGPALPPQLLVSPVTLGPPVLPAPQPQGSPATGSVSSTDCFGPGALMAASACPSGCWQETGVSAKDEGLPTLQALPLSPAPSPGQVPVGCPLSILGQSQAPTTSRKQGLPEVLPFFPAAPSPTQLPMQPLNLTPALGTHRSGTPLAASIPLPVTWVLTAQGLLPMPVPAVVGLPGPAGLPAKFPPPCCEAPACPSQPQASVDTEPAPSSRTDTSAPPTCPPSQSPLEVGGNVPGALGEAQVVKEATVPRTSSQTNCPEAEPSRPSQLSASVGTGPTNGSGGTLEPGGPLGLEKPQLSGSEKGVLDLSLLSLESEAATRQWLRGQQGVHVPPLGNRLPYQPPTLSSLRALSNLLLHKKALEHKASSLVASGAAGTLQASLELVRRQLQDNPAYLLLKARFLAAFTLPALLATLAPHGIRTTLSVATRASSESEDEDLLSELDLEDRDNRLGCAPSRTQTRPATTVPIQGALVSNEGAVPSHSDTSDDLDVLRTRHGRHARKQKPLL
CVFILQKKTMDVYRREIMYYQQAIMKSRVKSSVSLGGLVKYSEQFLSNDPILSGCLPSNPWITDDPDFWDLNAKLVEIPTRMRVERWAFNFSELIRDPKGRQNFQLFLKKEFSGENLSFWEACEDLKYGDQSKVKEKAEEIYKLFLAPGARRWINIDGTTMGITVKGLKHPHRYVLDAAQTHIYMLMKKDSYGRYLKSPVYKEMLAKAVVPQETVKKSSNFPFGRRHLRSSPSPIILRQQEEEAKAKEAAATVDITQAPSSHLGTQPGLTKPLLFLPTSTPLLPSPSSSRLRRPQQAAPQPHGPAPRPSAWHWRAPSPMAPSRPRVATLSFGRFPKRGCLNSAVLATLLLRCPAVSHGKVQPLGGKERQVQRSSTAVSSFFQIKMDIPLESRICPIDSEGEDGQQRTHKDSAKEVICPWESPTEQDRAG
ISAYSTVSGVNGPLVILDNVKFPRYAEIVHLTLPDGTKRSGQVLEVIGSKAVVQVFEGTSGIDAKKTACEFTGDILRTPVSEDMLGRVFNGSGKPIDRGPTVLAEDYLDIMGQPINPQCRIYPEEMIQTGISAIDGMNSIARGQKIPIFSAAGLPHNEIAAQICRQAGLVQKSKDVMDYSADNFAIVFAAMGVNMETARFFKSDFEENGSMDNVCLFLNLANDPTIERIITPRLALTTAEYLAYQCEKHVLVILTDMSSYAEALREVSAAREEVPGRRGFPGYMYTDLATIYERAGRVEGRSGSITQIPILTMPNDGEITPLTSFYVFQIYPPINVLPSLSRLMKSAIGEGMTRKDHADVSNQLYACYAIGKDVQAMKAVVGEEALTSDDLLYLEFLQKFEKNFIAQGPYDNRTVYETLDIGWQLLRIFPQGDFLLRHPVSSLTAFISC
MGLWDALYRVVMRRNAVYVTFVVAGAFAGERAVDYGVHKVWEMNNIGDFSVYKLVPSNIFVLVLEFLEDSPFLCETRG
MSTKLISSTSLQLLRRYDHRSESHRAQLLDDDGPSYVRVFVRVLRDIFKEDTVEYVLALIDEMLAANPKRARLFHDSTLADEDTYEPFLRLVKWLCEQLKKPFHPTRGVPTAINCLATLLKEPVVRSSFVQADGVKLLVPLISPASTQQSIQLLYETCLCIWLLSYYEPAIEYLATSRTLPRLIDVVKSSTKEKVVRVIVLTLKNLMSKGTLGAQMVDLQLPQVVQSLKAQAWSDECLAGLGIMHLCLPSPNPIKWDGESCALGCPLFTSCYY
MAVDSKDKSSRPSARPRAFDDSDDEETIHNEEIVSYGRDGARGSKPLPKPAGPRVIPVASNLDWRQDRKQRLGVASNLQSLGPLVSMRRADSTAVPGSAPAASANGDADADAIKTEAQKSGLELRKSKPRSEQPPQDSSNQTTSSSEAAEALPATKKDEVGTDQEALRALLAGEGIGSAGTGEPLVIHQETESELLQHDIDSRPEAPTLDDYAATPIDQFGMALLRGMGWKEGMGAGKGGKDPQQAAEPKKRAALLGLGAKERPAGSSSLPMPSSSSSHNYRPKDKRDYKYVPVARNESSPSNGRSQPPGDRSREDRHAEPRPSGGASSSRDSHHRRDKDDRSGSHSRSSYRQRSRSPPRSQDHGRDRYRDRPRDDRVRDRDRDSGERRSHGSSRSDRDRRSDRDRDDRRSRDHRR
MDRDWGSKPGSGGAASAQNEAIDRRERLRRLALETIDLAKDPYFMRNHLGSYECKLCLTLHNNEGNYLAHTQGKRHQTNLAKRAAREAKEAPAQPQPNKRKVALRKSVFTLLRT
MQAWHHHPPGGTEKLKIVQVNIPEIDDDEVLVRVHAAGLIWMELYWQLYEKEDGTYKTPIPGEDYSGVIVKVGSKVPKEKRLEVGTEVMVFVTKAFSSKRSTDGGMAEYAKAHFSRMIRKPQSLSHVEAASVPLSALTAWQGLFDYAKLQAGQTLLVAGGTGPTALWAIQMGKMVGARVIATAASEQSFKLLKSLNVDEVINYKEVKLESALENIDVVFNAVGDETTKQALKVVSKDGIIVNIVDTTVGDLSKESVRDSFREPFFRKEEGRTVVFFIVDMNVEQLTKICNLLEEGKLKAVIGGVFEFNDAVNAFKQGETGHAHGKIVVKGPGL
MLSLRTPGFQGESVQFSPLVENKIAVAAVTHYGLGGSGRLYIHDVTPKGIQVCQHYDVEDSLFGVRWSQNCENQVYACCGDGSLRLFDLTMPSKPIHKWKEHKAEIVAIDTNTVDRRIVVTGSWDGTIKLWLGNLPNSVQTLNNGSNSRILTVATHYSSPNLLGYTSSDGLCKFWDFRSSDKFMSIEIPNQITCMNWSKSNHRMVYTADNNNLVYCYDIANLKTPLSVLSGHQLAVRSIKSSNSAHDLLATASYDMTSRIFDPEQHSCIRKVDLHSEFVRDVDWSDFGDGSWIASVGWDESLYIWNAF
MAENGDNENMAALEAKICHQIEYYFGDFNLPWDKFLKEQIKLDEGWVPLEIMIKFNRLNRLTTDFNVIVEALSKSKAELTEISEDKTKIRRSPSKPLPEVTDEYKNDVKNRSVYIKGFPTDATLDDIKEWLEDKGQVLNIQMRRTLHKAFKGSIFVKFVETPGQKYKDTDLLILFKDDYFAKKNEERKQNKVEAKLRAKQEQEAKQKLEEDAEMKSLEEKIGCLLKFSDDLDDQICRKDLHILFSNHGEIKWINFVRGAKEGIILFKEKAKEALSKAKDANNGNLQLRNKEVTWEVLEGESKGRKFKGKGKGNKAAQPGSGKGKVQFQGKKTKFASDDEHDEDGATEPMKRAREETDKEEPASKQRKTENGAGDQ
MAMAGGPPPAPLPEFFAPYVVPLTVTKKALSLSDGDFAITDANGAVVLKVKGAIFSIRSRRTILDGAGMPLLTMQEKVFSMHHRWEVFRGDSTSSGDLLFSVKTTSLIQLKTEMDVFLAGNTAQQVCDFKIKGSYFDRSCVFYLGDSNNMVAQMSRKLTVSNVLLGRDTFSVTVFPHVDYVFIASLVVILDELVPDHPGRSSRCGALDRRSHMEARLTFSALSSVPLLRLPCPGAPSAGETTPGRAPHRKKLSAFGDLAWTCQASPPCFPCILCFEQEDETRPQPPASLRSAPEFPSRRLRSITS
MQKKRNRAGPPQQEAASDDGEMSDSSDKMEVAQGKGKSAVKRAPDADEVLRPVKLSKSDLYKPPTNDELNRLKETEHLFHTNLLRMQIEELLQEVKLKEKRRKTIDGFLREINTLLGTIPETPQTDLTDQTWLPDSIKVPILQVPYQVKGKFCFLPPSSIKVVGSYLLGTCIKPEINVDLAVTMPQEILQAKDNLNQRYSRKRALYLAHIASHLANNELFSSVKFTYMNSNHLKPVLLLRPYGKDEKLVTVRIHVCPPPGFFKISRLYPNKNNVRTAWYTEQETEGVNEPPTPHYNNTILSDLTLEHHLHHLSNCASDFPGMKDAVALLKVWLHQRQLDKGYGCFNGFLAAMLISYLLSKNKINKVMSGYQVLRNTLQFLATTDLTVNGITMATSTDSSLPSLHDFHEAFQVVFVDPLGVVNLCADMTTNKYHQIQFEARESLKVLDDTSADGFHLLLMVPKPFVRTFDHVFHLTNVSKLQGTCKKMKLLNQLIDQGGDYLATSLPYVLSILSKGLGPRVALLSHTLPHRPEWDIGEEPAKHRDSSLLSVGLLLEAELHTSVLEKGPAADSSQALDFRAFWGEKSELRRFQDGSICEAVVWPGSSLCEKRKVPELIVKYLLELHADIPESCISYTGNVLDCVLTRGKEAGTEEEKMVGIIQSYDDLSRKLWNLTDLPLTVTSVQGTHPCLRYSDVFPPLPVKPDWSSYQLLREKKCLVPNPEKPCPAYVAPVKVICHMEGSGKWPQDKDAIKRVKAAFQIRLAELLRAQHQLLCNPSATHTDVYKDGYVFRVQVAYHREPQYMKEIVTPEGMLKYQDTEESLQLELETLHLPSLTSTLHGLHQQHPAFGGTSRMAKRWIHSQLLGDSFSEECVDLLVAHLFLHPAPYSPPSSPQVGFLRFLHLLATFDWKNSPLIVNLNGELKGPDYTEIQNDFISARAQLPVMFIATPKDKKDSLWTKTQPTAQILQRLIVLCLESLRALEQQLMDPSGSQDYKMTFRPPLDLYDILIRLNPKQIPRHREAVDQPAKSFFRGLLKEGAQVKDLMFPVVGYDPVQCYLQELREAYGEFALFFHDKHGGDVIGVLWKPSGFEPQPFKTTNMTGRVMDGKSAKPLLVPNVEAIVEDFEILGEGLVASVEARTERWSI
MASSHRTTLDQWKKKAAKVELNDTQKQEIKEAFDLFDIDGSGTIDLKELKIAMRALGFEPKKEEVKQLITEIDKEGTGTICFEDFFAIMSIKMEMLDEADRDGDGEINEEEFLKMMRKTSLY
MDSLLPPSRFSYFKKYPLHAIRRYLSTLRNQRAEEQVARFQKIPNGENETMIPVLTSKKASELPVSEVASILQADLQNGLNKCEVSHRRAFHGWNEFDISEDEPLWKKYISQFKNPLIMLLLASAVISVLMHQFDDAVSITVAILIVVTVAFVQEYRSEKSLEELSKLVPPECHCVREGKLEHTLARDLVPGDTVCLSVGDRVPADLRLFEAVDLSIDESSLTGETTPCSKVTAPQPAATNGDLASRSNIAFMGTLVRCGKAKGVVIGTGENSEFGEVFKMMQAEEAPKTPLQKSMDLLGKQLSFYSFGIIGIIMLVGWLLGKDILEMFTISVSLAVAAIPEGLPIVVTVTLALGVMRMVKKRAIVKKLPIVETLGCCNVICSDKTGTLTKNEMTVTHIFTSDGLHAEVTGVGYNQFGEVIVDGDVVHGFYNPAVSRIVEAGCVCNDAVIRNNTLMGKPTEGALIALAMKMGLDGLQQDYIRKAEYPFSSEQKWMAVKCVHRTQQDRPEICFMKGAYEQVIKYCTTYQSKGQTLTLTQQQRDVYQQEKARMGSAGLRVLALASGPELGQLTFLGLVGIIDPPRTGVKEAVTTLIASGVSIKMITGDSQETAVAIASRLGLYSKTSQSVSGEEIDAMDVQQLSQIVPKVAVFYRASPRHKMKIIKSLQKNGSVVAMTGDGVNDAVALKAADIGVAMGQTGTDVCKEAADMILVDDDFQTIMSAIEEGKGIYNNIKNFVRFQLSTSIAALTLISLATLMNFPNPLNAMQILWINIIMDGPPAQSLGVEPVDKDVIRKPPRNWKDSILTKNLILKILVSSIIIVCGTLFVFWRELRDNVITPRDTTMTFTCFVFFDMFNALSSRSQTKSVFEIGLCSNRMFCYAVLGSIMGQLLVIYFPPLQKVFQTESLSILDLLFLLGLTSSVCIVAEIIKKVERSREKIQKHVWLWERSGQQLVEIHPHLETGLPLTEDVSCV
MNIGHEKHPPHFHPHPQPHPHPRAAAASEVHRLAAGGSVSPPPPPSTSSSLLYHLPANTNAATAATVATVSASYRHPLQGHERQQNQHHHPYQHQHHHHYHQHHPHLPTGGGNVHLSRESSPASMVMTPSRRSSPPLPPLPLTTHPIHPHSHSHSHPHPHPHPLPLALPLRHPLALNANAGGHQSPSRSSGSVQQTSSHAQSSAQSMSVHFSQLAHAQLHLQNQLQQKLSAAASRNNNNNNNNNNNNSSSTGSGTGTGNSTPTHDPNPMNPLSDLQNMQPFDFRKISSAAALGAFGGPLPLPQSPTEFGQHHHHSQQQQHQHHLHRNQFFNAMAMAYHLPPPPPPPPPDSRSPPSPPPGVGQYQHQAGSGSGSGSGSGSGSSSGAGSVDDSAGKQQRNSDKVSASGSCSSSQRMTRLALSSNMRSSRKTPHSPGGGGAGGNGGSVGGGGGKRQWGSMPANLGTQFINPVTGKKRVQCNVCLKTFCDKGALKIHFSAVHLREMHKCTVDGCSMMFSSRRSRNRHSANPNPKLHSPHLRRKISPHDGRSAQPHPLLLQAPNGLMAGLAPFGSFPLLTPPPDLRHHAMGGSGAGSGAGVGALELKHGQDYLQRSYLDAGRFEGQRRKLAMENEHTEDEDDDEILEVGIHMAGDDDDDEADGDEDEDDDDPDGIVVVGDEIDSMPLDHENDNDNENENDESDERSTSAVSSLSQTKEQSSPGKVVQSGLEECHTYAHAHAHALTHGHAHSLGHAHALAQMAANKRKRKSQNPVRCPVQSDENSGENSIDYDVAADLSIKKVRLPAQAAASAKESEVGESTKSIPSPPLTPYGDLRPVGLCIKTEQDHEQELDQEQGQERKREQEQEPEPDPVATASKSEMKLEEQETRPADKEDDNEEDEQVSPPVVTTLDLSRAAAAIKLEPLEEINYEADENRYVRIKQELMGGDESLAEESSDKTANHNNNNNNNNNININNSVRLESDNGLEASELEEREPEPETEIEPEHEHEHEPEPETEVEVPEVPIDKENPLKCTACGEIFQNHFHLKTHHQSVHLKLHHKCNIDGCNAAFPSKRSRDRHSSNLNLHRKLLSTSDDHGLLHAPVMPATDPLLELMSLNLNNNKSGFHHSAMVGSSAGGAGGVNPAAVGSIQAEILARICAGAHAHGLNVPLCFEALQHRFAVGHGHAGYPLIAGDGSPPSPRLFLNHGGGASPLLFAGLPRMPRFPQLTPHMLAASAGNTAAAAAAAAAAAAGMGGLSPFCRRTSSDSNSQHSITPPPKRSRSQSRSPDHCVHPAHAGDTTGITEDSGQRQSPDRIS
FSCRAELDLRPHGLGLFENSSAPRELRTFSLSPDPPRLAAPRLLEVGSERPVSCALDGLFPASEARVYLALGDQNLSPDVTLEGDAFVATATATASAEQEGARQLVCNVTLGGENRETRENVTIYSFPAPLLTLSEPSVSEGQMVTVTCAAGAQALVTLEGVPAAVPGQPAQLKLNATENDDRRSFFCDATLDVDGETLIKNRSAELRVLYAPRLDDSDCPRSWTWPEGPEQTLRCEARGNPEPSVHCARSDGGAVLALGLLGPVTRALSAANDQGEADLWDNPSWTSWPPCEPLQSCFPDGPRFEEPSCPSNWTWVEGSGRLFSCEVDGKPQPSVKCVGSGGATEGVLLPLAPPDPSPRAPRIPRVLAPGIYVCNATNRHGSVAKTVVVSAESPPEMDESTCPSHQTWLEGAEASALACAARGRPSPGVRCSREGIPWPEQQRVSREDAGTYHCVATNAHGTDSRTVTVGVEYRPVVAELAASPPGGVRPGGNFTLTCRAEAWPPAQISWRAPPGALNIGLSSNNSTLSVAGAMGSHGGEYECAATNAHGRHARRITVRVA
VPFKAYTKPVSAKHAGKDVTPKTHEVLLQSSKHPRLDYTAAPSSLDQHLSHYIAVFDPEAKKLEVTPAYHLNLRSALRSEAIEEDQDKLSYARQREELGREFGTKKAKKAIASKTENAITNPNDTKGKGKVTDVQSAILDNVADATIGSTTQKNEQDADALLASKPIPKPNLAASSVEEVYPLKTLIPANDLRLVPIKDWQDKGRASEAVEFRHRVPASKLQPLLKLGDTSKLSALRYLTLLLEFHDACTSGGRESAKKVPKRDTLAKKLEAWSPALVDSVRKRFTNDSGNEIAKWHLDKLYTHICALSLYIDDWVTDTSLLKDDLKLETKAISQYFLELGCKVAAPTEAERTRLNMGKAQAKVTRMAKLKLPLEFPKPRVGRR
VIRRVALHAHDLIELRVACVGNVDSGKSTTLGVLTKGRLDDGRGKARVSLFRHKHELESGRTSSVGMEIMGFDAKGEEVLPEGAMAALADRTAATNNAHPVGLRKQQLSWDEICRRAAKVVSFIDLAGHERYLKTTIFGLTGCAPDFVLLIIGANAGLIGMSKEHLSVALALSVPVVAIVTKVDMTPANVLDQTLKQLVKILKSPGCRKVPVFVKNDGMACEVSQRFIQERVCPIFMISNVTGEGLGPLKSFLNTLPSGVEGQYPIHESLEFSISDVFSVPFVGTVVSGVILSGKMAVGDEVLLGPDSLGHFALTTIKSMQRKRVNVEHAIAGQSVSISLKRIKRSGVRKGMVILSKTLEPPPRAVKKFEGQILILYHNSTIQPNYQAMLHVGSVRQTVRILDIEKSKVLRTGDRAQVSFEFMNNPEFVKKGQKLLFREGKTKALGVITSVSG
MGSSMEYAFPAGDESDASDDDWSVECCSDKKSSYVEDLDTAVPHAEDNVSVLKKAISRGDTETVEKLLDNGMDVETRLGFEWTPLMCAVHAANYDLAKLLLDRGASANFSKNHWTVLMVSCTASASEDKIACCIELLLSRNADLNMADRSGMTCLMLAARDGYRKVINLLVSHGADINVQDDNGYTALSIAVQYGREESVLKLLLLGADKNIRTKVGKSPADLAMIFKHPQISRILASSSRISTVQTFSSIEDTLSKLFKSNSEPPPSKESVAKLDDLELLLHGLDLGYLADIMTENDVTWSGLLTMEREDLEKIGITDPVHQQKLLSAVQQMLLDKGDLETVNQLRAAGSGSEELYTFLISVHQQCCYLTETIQDIINHFPCQASQLVFSVDPKKEAHAICNQLVVQTKDLQKEVTCLRSLLCQMDEARDCHQLPQPSSHSNWRMRYLTRVAVSTLGATFAVLLYKAAPICWLTAEIDASWWYMGSLGSQVMCDNIPGLVNKQRQLCRQHPRVMQAIGAGMKDWISECQHQFRSHRWNCNTTARDHNLFGRLLLRSSREVAFVYAISSAGVVYTLARACSQGELDSCSCDPTKKGSSRDAKGSFDWGGCSDHVEHAMRFSQGFVDAKEKKERDARALMNLHNNRAGRKAVRRFMTLECKCHGVSGSCSVRTCWLAMADFRRTGDHLRKRYNGAVQVAVNQYGTGFTAAHAHFKRPSKNDLVYFEDSPDYCIRDHESGSNGGSGN
MAATATYLPLHAQAKVGLAPLRPSCSAAGTRLPGRPARRRLAARGGPEVAGIRAEAAPGGGGIARREAMVPPYNVLITGSTKGIGYALAKEFLKAGDNVVICSRSAERVESAVTDLKKEFGEQHVWGIVCDVREGKDVKALVDFSRDKMKHIDIWINNAGSNAYSYKPLVETSDEALMEVITTNTLGLMICCREAINMMRNQPRGGHIFNIDGAGSDGRPTPRFAAYGATKRSVVHLTKSLQAELQMNEVNNVMVHNLSPGMVTTDLLMSGATTKQVADYLVPNIRAIPTNQSMKPTYIRFLTGLKAYSRIFSRIAFGARRNKIMSNSQPAQDDDASYMSSILVSRLILAMQPTRSYLRWSDDLHKIFVEAVAYHGGPYEAKPTAVKETMQAMGVTGLTTHNIKSHLQKYRESFSSGAGSLHDHDLLGTTSPSKEALDLTSEMVRDNDAAMAEIEMLNDLLLDHDIEMMEKELMSEIKFIEHNFEISESALDEYMDDLANYAFDLTGPANSSSRPLVRRIRIWRRRRRPREMTPAAEASSSSAETTGSSAGSAPSTAAAAATPHSSYRRTAPPLLLLASLAALLIISTGDDTAAFDSATVGRSIKDVSLENPVVTFLPSSLGGQFCERVRLSGIPKLHIGSYANQIRVKMNVSQSMPEKFHWKIEICFHGNASMGLCQCETGEWQNLQNGMWNAVKSPYGNKYVDVKVADKTSTRFSISIQEEFQKWRLACLGIGFILLFLSPIVSKWAPFYYSSSMALGVLLVVLIVLFQVGVGSYAVHYFSTLVASILENFGLSEEMHNPVSIFLLVAIVLTGAGFGYWMVRRFILSKDGSVDAGIAQFVKWAMRVVAICFVMQSTLDPLLALFALAASWWICSVFTAYRAPKSTTLKQKQSKASTQPMYNKGSPNPRQIQFLSPSKRDIGRTTSNSSATQYGWSNLANGGLVSPTLTKRVVPDNRDEDHYSTFHNIQPRKYSKEEWDDFTQKSTRKALMECTATPEFARWVADNAHRLRVEQQDDASEDELIESSSNSSEETVQEADTGLFSGRRFQREGERERRRNPRETKKARAEEAVELSQPRRLTSPRFLPLRPPAAAQSPRNWRSSISEFFSDRIPRLFPAGILGSWAIVMALEDGGKAGRRRRGWGGGFPSLMRRKQVDSDRVRAAEGQGQPQLAKELNIPALVAIGVGSTIGAGVYVLVGTVAREHAGPALTISFLIAGIASALSAFCYAELASRCPSAGSAYHYSYICVGEGVAWLIGWALVLEYTIGGSAVARGISPNLALFFGGPDSLPWILSRHQLPWFDVIVDPCAAALSSAVQGLITVLNACVMIFVIVAGSYIGFQIGWVGYKVTDGYFPHGINGMLAGSATVFFAYIGFDTVASTAEEVKNPQRDLPLGIGAALSICCCLYMMVSVVIVGLVPYFAMDPDTPISSVFAKHGMQWAMYIVTSGAVLALCSTLLGSLLPQPRILMAMARDGLLPSFFADVNKRTQVPVKSTVVTGLCAAALAFFMDVSQLAGMVSVGTLLAFTIVAVSILILRYVPPDEVPLPSSLQETFCLSQEYDEERVSGTLGDERCKTSETKDVILAESMEDPLIEKKITRKMDEMKRRKVAAFSIGSVCVGVLPVLASSLGLTKMMAGILSANLEDLHALSFHCYQSCLSSGAAWMRVGIWLLVGVLVYILYGRTHSSLKDVIYVPVAQADEIHRSSSGYGIVCDVREGKDVKALVDFSRDKMKHIDIWINNAGSNAYSYKPLVETSDEALMEVITTNTLGLMICCREAINMMRNQPRGGHIFNIDGAGSDGRPTPRFAAYGATKRSVVHLTKSLQAELQMNEVNNVMVHNLSPGMVTTDLLMSGATTKQAKFFINILAEPPNVVADYLVPNIRAIPTNQSMKPTYIRFLTGLKAYSRIFSRIAFGARRNKIMSNSQPAQDDDASYMSSILVSRLILAMQPTRSYLRWSDDLHKIFVEAVAYHGGPYEAKPTAVKETMQAMGVTGLTTHNIKSHLQKYRESFSSGAGSLHDHDLLGTTSPSKEALDLTSEMVRDNDAAMAEIEMLNDLLLDHDIEMMEKELMSEIKFIEHNFEISESALDEYMDDLANYAFDLTGPANSSSR
MDDDDAAASASPSPSPSPVASALPVADPVTVAAGPPSGLLALALPIQKQQHAASPNPGGGGGGREDAWSEGATAALIDAWGERFVALGRGSLRHPQWQEVADAVSSREGYAKAPKSDVQCKNRIDTLKKKYKIERAKPASSWQFFGRLDDLLAPTFNQKPGGNGGGGVGASVNGRNPVPAALRVGFPQRSRTPLMPAPVSAVKRRAPSPEPSASSESSDGFPPERQPAFPPLPLPPPPNGKRSRADEGRGGGAGGGGDRAQGLRELAQAIRRFGEAYERVETAKLEQSAEMERRRLDFASELESQRVQFFLNTQMELSQVKDHSSSPANAAAPPGATGGAGGTSRRMASVNDASASGNYHRRYRVSDGGRHRHHPQPPPSRPHYQYHENNIAVAAAAAASDGEQSSDEEDDEEEESQ
MANEGLPDSGSGVSERDRELAWTGSWRQHLAPVSNRELVTMARKMLSEQEFELHLCLYYSDANAEAPFLWPRRRASHFVQHLSVAILLDRSTAYGKRSWQQADEATFSLFDISDMARILVLFFGGRGSASTTDMSKFPSFQVLGNTTTEPAKPRVHGCSICGLELAVGQVLGGHMRRHRAVIADDIGLGLSLGVGFIEQNDDDDRRKKLRARCRAVVEARTKPEGVAKVVETWGAPDASRAVLAASLADRAVDPVLAVARKNGVVELLNPLNGDTLAGVKAAGPAPADSSAEEDPLATLHLFRRHAPDSSMLGTFLTCTEKGKAYVKSVEKENAASDMAVGPSSSWDVSNSGVVQFSSVDAGESYVMFGGKGIEVNMWDITSCSKIWSAKSPRGNSLKIFTAPWFTAGTFLCKDDHRKIVACTNNHQVRLYDTASQRRPVISVDFRESPIKAVAGDPNGHAVYIGTGRGDLASFDMRTGKLLGCFVGKCSGSIRSIVRHPELPLIASCGLDSYLRIWDTDTRQLLSAVFLKQHLTSVVIDSHFSTEELEETKSKQPDPSVEAEAEVRKQRKEKKNRTSEDGTRMLDHNDNDAEMHAPKRKKSGEKSKGMKKKSKKQQVA
MFRILANSSTKQGQRVSSKLVQHNSPSGRLFNTQSPASASKNANSSASTILHDEEPPRPLRDFNQKKNKKNFRPYFQVQTPEDSAFKNELLAFDNYSSQNTTYDLSSESVTYVSPTFWDAIIGIMPIYRQLLESGELTSSRVQNLVSFLRNGLRMNRLELKKLKNKPDFDSSSKNNQMYEFLLSSVREVSNDLLDEKFSPNVSLTSLLIDCFRDMQLPEEAISFWSNGKQIPNLTEIFEGQMVLGAVLPILADAHEANFDELYPKYLELQKNVAAEHKVLHPKFLLGMIRVCLSNNKVDESLQIFKSLVNNLYQNNDGKTPLPHQKSNVTMAHLSFIGYCKNIDTADVFFNDAMDNKLPYHTPLQLNFINSYMNNTWEVTRDFERVKTIWIKTWNNYASKKYLPRMISSSFNNVFFNIFFQKYPQYSAESIKELKQLIVSYSQIRPLDEPFLNVLTSKCQQWRSLEVIDSIQEAYKTYNIEPTLVAHRCLLKALGSVDVPPQRIQQTFENLLLLHDANREAFLAPADLTSLKSATIRSPILDELPGGRDERVKLFFQLFKVYGPYLKSTKALDRWIASDIEQDPSLAVWYKSLGSLDVSKVNRLNLPRMKRNEQFRV
AGLGRRGLGSDPHTTAAHAWKGGWQHHRKERGDGETNTGGEQRTGQHLRGLLSGEDHHHHRLHGLRLQSFHHDHVQAGGGPDRAGGQRHHQLQAAGHPAAGHPCQPVWLPHREGRGQDKGDQRVADVFTSGPKRCHLHSQSTGAQIQVAGDLLPNSTERGVTISGNQESVIQCVRLICTVILESPPKGATIPYRPSPSPALLIAGNQVYEASEFAPHPLYSVTQGGLDLQQAYALQNQYGIPHSEMAKLHQLSMQQGLSPMAQQQASAIIPGMDSNTPASQELLIPNDLIGSIIGRQGTKINEIRQVSGAQIKIGSQLDGTSDRHVTITGTPVSINLAQYLITSCLETAKSTAQAAATMAAPVDLNMAFAQQSSPAASPAPTLATMGALSQAHMLGNPYGAMPLSGLLGVKSVPFLTLSGAGVAVTAAPSHTSLAAYTAKISSANCIKKPERQKFAPY
AAFLTQSVCLDDTTVKFEIWDTAGQERYHSLAPMYYRGAQAAIVVYDITNQETFARAKTWVKELQRQASPSIVIALAGNKADLANKRMVEYEEAQAYADDNSLLFMETSAKTAMNVNDLFLAIAKKLPKSEPQNLGGAAGRSRGVDLHEQSQQNKSQCCSN
MAGMRLILVGPPGAGKGTQAPNIQKKYGIAHLATGDMLRSQVARQTELGKEAKKIMDQGGLVSDDIVTGMIKDEILNNPECKNGFILDGFPRTVVQAEKLTALLDELKLDLNTVLELQVDDELLVRRITGRLVHPGSGRSYHLEFNPPKVPMKDDVTGEPLIQRSDDNADALRKRLVTYHEQTTPVVEFYKKKGKWAAVDAAQKPEQVWEQIVAILEKAE
MRFSRIPPIFANVVRQTHYRNYANGVIKPREFNKVMVANRGEIAIRVFRALTELNKTSVAIYAEQDKNSMHRLKADEAYLVGKGLPPVAAYLTIDQIIETALKHNIDAIHPGYGFLSERSDFAAACQNAGIVFIGPSPDVMARMGDKVAARQAAIEAGVQVVPGTPGPITTADEAVEFAKQYGTPIILKAAYGGGGRGIRRVDKLEEVEEAFRRSYSEAQAAFGDGSLFVEKFVERPRHIEVQLLGDHHGNIVHLYERDCSVQRRHQKVVEIAPAPALPEGVREKILADALRLARHVGYQNAGTVEFLVDQKGNYYFIEVNARLQVEHTVTEEITGVDLVQAQIRIAEGKSLDDLKLSQETIQTTGSAIQCRVTTEDPAKGFQPDSGRIEVFRSGEGMGIRLDSASAFAGSVISPHYDSLMVKVIASARNHPNAAAKMIRALKKFRIRGVKTNIPFLLNVLRQPSFLDASVDTYFIDEHPELFQFKPSQNRAQKLLNYLGEVKVNGPTTPLATDLKPAVVSPPIPYIPAGAKPPTGLRDVLVQRGPTEFAKEVRSRPGCMITDTTFRDAHQSLLATRVRTYDMAAISPFVAQSFNGLFSLENWGGATFDVSMRFLHECPWERLQTLRKLIPNIPFQCLLRGANAMGYSNYPDNVIYKFCELAVKNGMDVFRVFDSLNYLPNLLVGMEAVGKAGGVVEAAIAYTGDVTDKSRDKYDLKYYLNLADQLVKAQAHILSIKDMAGVLKPEAAKLLIGALRDKFPDIPIHVHTHDTSGAGVAAMLECAKAGADVVDAAVDSMSGMTSQPSMGAIVASLQGTKHDTGLSLDDISKYSAYWESTRQLYAPFECATTMKSGNADVYKHEIPGGQYTNLQFQAFSLGLGPQFDEVKRMYREANLVLGDIIKVTPSSKIVGDLAQFMVQNNLTRETLVDRADDLSFPKSVVDFMQGNVGQPPYGFPEPLRTKVLRGKPKVDGRPGENAKPVDLDAVKVELEEKHGRTLSEEDVMSYSMFPTVFDEFETFRQQYGPVDKLPTRLFLTGLEIAEEVDVEIESGKTLAIQLLAEGKLNKRGEREVFFDLNGQMRSIFVVDKEASKEIVTRPRALPGVRGHIGAPMPGDVLELKIKEGDKVTKKQPLFVLSAMKMEMVIDSPIAGTVKAIHAPQGTKCSAGDLVVEVEP
MNFSWPGPWVGAGRGRQAWRLGNDQLPICHLLSFLTVFELVNQGPVMEVPTVKPLTEDQARFYFQDLIKGIEYLHYQKIIHRDIKPSNLLVGEDGHIKIADFGVSNEFKGTDALLTNTVGTPAFMAPETLSETRKIFSGKALDVWAMGVTLYCFVFGQCPFMDERILSLHSKIKSQALEFPDQPDIADDLKDLIVRMLDKNPESRIIVPEIKLHPWVTRHGAEPLPTEDENCTLVEVTEEEVENSVKHIPSLATVILVKTMIRKRSFGNPFEGSRREELPSFLLPASLPPSSLHRDLGALKEKVSGISSIDAGWHLLCNLES
MNWSKGGPSGKRGFGFGGFSLSGGKKEEPRLKEQPHGAFGSVGAAGGYGKNQQLPAFYKIGTKRANFDEENAYFEDDEEESSTADLPYIPAENSPTRQQMQSGGGSGGGGGGGGGSDSDDDPLDAFMAEVENQAAKDMKKLEEKEKEKKLTKGIRDDIEEEDEQEAYFRYMAENPTAGLIQEEEEENVDYDSDGNPIPPTTKKIILPLPPIDHSEIDYPPFEKNFYNEHEELNSLTGAQVVELRHKLNLRVSGAAPPKPCTSFAHFGFDEQLMNQIRKSEYTQPTPIQCQGVPIALSGRDIIGIAKTGSGKTAAFIWPMLVHIMDQKDLEQGEGPIAVIVCPTRELCQQIHAECKRFGKAYGLRSVAVYGGGSMWEQAKALQEGAEIVVCTPGRLIDHVKKKATSLQRVTYLVFDEADRMFDMGFEYQVRSIASHVRPDRQTLLFSATFRKKIEKLARDILVDPIRVVQGDIGEANEDVTQLVELLPSGSDKWPWLTRRLVEFTSTGSVLIFVTKKANCEELATNLQQEGYSLGLLHGDMDQSERNKVISDFKKKSLPVLVATDVAARGLDIPSIRTVINYDIARDIDTHTHRIGRTGRAGEKGVAYTLLTNKDTSFAGDLVRNLEGANQSVPKGLMDLAMQNPWFRKSRFKSGKGKRLNVGGGGLGYRERPGLGSDSSERSTGSALGNYESYKPPTGAMGDRMAAMKQAFQAQYKNHFVAASGISPKLSAQSNSTSGWTSAGSLSSVPSGAPEGSRTPSSSSPMPPPPPAFSLGTKLAGFSSAVSDSYSSSSSSSSSSSSSREDSRHDRSRHGDSHHRHSDRDRYGDRDRHGDRDRDRDRHSDSRNGDGGRRERDSWKGEREGGERASSHRGGEDSFAVPDPPKRKKSRWDS
MDEDDSYVPSDLTAEERQELGNIRRRKQELLADIQRLKDEIAEVANEIENLGSTEERKNMQRSKQVAMGRKKFNMDPKKGIQFLIENDLLKNTCEDIAQFLCRGEGLNKTAIGDYLGERDEFNIQVLHAFVGLHEFTDLNLVQALRQFLWSFRLPGEAQKIDRMMEAFAQRYCQCNNGVFQSTDTCYVLSFAIIMLNTSLHNPNVKDKPTVERFIAMNRGINDGGDLPEELLRNLYESIKNEPFKIPEDDGNDLTHTFFNPDREGWLLKLGGGRVKTWKRRWFILTDNCLYYFEYTTDKEPRGIIPLENLGIREVEDSKKPNCFELYIPDSKDQVIKACKTEADGRVVEGNHTVYRISAPSPEEKEEWIKCIKAAISRDPFYEMLAARKKKVSSAKRH
MSTPQQNRPVASGTSASSKGPRRRKPRNGKGPSKLQQITRLINQFPPLTINGIAVTGLKETVPEYIKRLSEKEEWIYLSFLLRPEADFPFELEFLSISLGIPPKLSTRPEIAVLNDDIPRGYSLNIESGFKAVANKAVNLKTRSSNPKGKGKPTGGVLPNNDDDDLELVGMDLLGMILTLRKYLEKLLSQKKKETIKIVKSTSVKGDSSGQKSEKSLPQPKKEKEQKESNIPKHIRNLREYELARLEARLKPFNIRKFKENNYNTVYIMTLQFNPIVINIEDMEKSIHSLPIRLSIPKDYLSNAKKPVKLDVIMTDPIITNLTSSSDKGYMLVLSKLLSNIMNNFTTMATEDLKRNVDSLEQTDSTVQPETLDTISLPHTVTSQMNYFIVHIEKFLLERRDFSKCRETLDALDIVKPNLEIFSVVSDLPMRNTPIDVSKEDGLVDLNRIINLSDDSNENIRPPSFLKGSNTRNSDPSLDRDLSLDQDDTSRIGLDSDGDRVPRNADDERRTRRDSFQLLGSVGIARRKSIQLISHSVDAITKKGRKKGDATSLDQNENENSRISLMFNDLLIRYEFSASSREELNNLSITKKIELLEKESLGQLQKRTIIQDLAPYKYSSKPSQKYSPKWYVEALMSQRMTVKRLGTLENQLRNETNLWIQDFLMLQGHVAISVQLTAILKKSLKTNDELQQESLLLYCLKNIANRKEGSDLAVESNQLISCLLQCLLSTRISVKNVSTDILALLSLWKPPKGRAVIMANMASLVSQTKQTENSISLFRPWLASVLESLEDYHFLKQSDTPSQLIDLLNNYFLVTVFLVLSLVEGNTDINERRHIRSQLNAGGLLEILEKLKNIDSYAILEQVERYEALEFEDVDSDTDSANYSVHMPPLDGIWESLDENNRLYFKSIMSHLLEMTMNLESPISSKILDLVNYLVQHICKESKKIGLNPESVFNIGLSRYLDRVHTDDLATRAIQDVREALNLVDLTQDENNRLKSLLLNVLKNGLNENTSHQIEDSLQGFDQIYYDDKENSAVNAVKGNSLTPPTTNWWNHSDIKRKDSAARTNFISKVTNSQLKRLREERQENTNFVHNIDRSMEGSSLNEPGLRMYGQSFVSALKDDTDSKQSARYGLANHTSDGAGKDPIYTSDFDDAVRLGEGSGRGYGLGVSVLVMGQVQVRVWVLVMALVWGPGFGAGNGPGSGPGLGAGDGPGLGPGLGPGLGPGLGPGLGPGLGPGLGPGLGSCTLSAPPPPPPPPPPPPPLPQLLQAKTALPPPPPPLPENLKVNSSCSIPPPPPLPGAPPIPDFLNKPSITMKEEIKVPDFLTKIPKPKLKLKQIHWDKIENVDKTFWENLSDSQMVVEILDKGLLGEVESLFAAKKSLVLSKTKPKCNPTDESNRVKVSLLPKEMAQHFEINLHSLGSLSEMELVSKILHCEPEIINNTSLLEFFNGDELVDVSGHLLKKFQEYEAENDPNELERPDRFFLELCYKLRSYWKSRSRTLLLVSTFEKDYQDLSSKLNKLDLAIESLKTGELLVQVFDVIRVVGNFMNDDNKRAQGFKLSTLNRLKFLKGNNNRTTFLHHIEKLIRNHFPELCGFIDQLEAITKVTTLDIENLERECQDFGKKIENSILSIDKGNLRKVGEINSSDKVIEVVKPLLEKAERKNLVLQSHLKRSFTALDNVMLYFGEDPSDIDSRVTFFSKLANFMDEYKKAHLENVRKEEEEKSLEMRKKMVESFKLKKQDHLDNLRTTQHKGDDMVDQLLARLKSETHSRVKARTKEGRERHTKIKDTLAENNQTAKDDDLNKNIQRRAHKMLEDLIQNGNKKFKHREQSKSPTILQETDNSLPRFALNPDSALNSPKTPNRSSDQLRSPRSSSSVRSRRVTADGLTLNELYDDIKTSPLKLPYEMWDLGGIENILLSPMKRE
MASTEIVFIVTLVLYLVITRWKRRKEDSIIPEPEPKQPEWRDYSPLELREFNGVHRSLVFLAIKGTVYNVTLGSKFYGPKGPYSAFGGHDATRGLAKSSFDDEFIPDSEADDLDDWSDLNDEEKQTLDDWKAFFDQKYPAVGRLISNKEASQARTKMNNSPEKN
MDEDGVGTTDAAVHTPISMASSGPSSRPAQTCLCQLAASQPCERWQQPRSKASNSLRDPGTSTASEFPLRPGARGSLHLLPGRQHGPHHVIPSISQKPPFLFQGLAEVSEPGDLASGQLPAPAMSESRKDQMGTSSLEPLPVIIIGNGPSGICLSYLLSGHTPYVKPDAVHPHPLLQRKLTEASGCCLLDQDLDYLSEGLEGRSQSPVALLFDALLRPDTDFGGTSDSVLSWKQQEERAVPHLVLGRGPPGGAWHAIEGSMVTLSQGEWMGLPDLQVKDWMRGKRGSLRNSRATAGDIARYYRDYVTKKGLKHNFVSGALVTGVQWGTAEPKGPGALFRVTGILTTEDQCQQPFSLWAHTDAVLYARHCGLPVIHAFRRPVDDPGLVFNQLPRMLYPEYHKVHQMMREQSARSPSPYEGYCSLPGHRPLLFKEDGQAVLCTPHGHQQVFGVSLVLVLIGSHPDLSFLPGAGANLTADPEQPLSAKRNPIDVDPFTYQSTRQEGLYALGPLAGDSFIFRRADKNDDGKLSLEEFQLFFADGVLDEKELEGLFHTIDLDNTNHVDTKELCDYFVDHMGDYEDVLASLETLNHSVLKAMGYTKKVYEGGSNVDRFVTRFLLKETANQIQSLLSSVESAVEAIEEQTSQIRQDHGKPDHGTVESWYGSSAPPYAPSPKLAAVEQGKSLLPVLGDTKEESLDAQISRLAELIGRLETKTLWFDLQQRLSDDDEGTNMHLQLVRQEMAVCPEQLGEFLGSLRQYLRSTAGAGPCFHIAAVRLADGCTFVIYEFWETEEEWKRHLQSSVCKAFRHVKVDTLSQPEVLSRISVPAAWCTVGRD
MDPRTPGGGATSPPTSSALRLLLGCWFSKVRAGRSPVSNRGAGSCAVDMESTLTGITLKGSAELVAEFFSFGINNILYQRGIYPPETFTRVTHYDMPLYVTTDPKLKNYLTNVVGQLKDWLVDCTVQKLVIVIISLETNEVLERWQFDIQCDKTAKESRNSCPREKSIKAIQKEIQIIIRQITATVTFLPVLETDCAFDLLIYTDKDMEVPEKWEESGPQLIAKSEQVLLRSFDTAIHKVSSVVTFKRVDSV
MRPSPIPDSLRSEVSRPRTAHSGAPGNACLFSFPKDRRRRAGLKGRERKRVFARILPRSSLLSWKNDLAGIFFPRLVSGTCWGRPESMRVLLGPVAEDCVTVARTPRPRWWWGPFEAMSLPRYALCWARLPARVGSALRPGREPGPRTWGWSGGIWSSSSSSSSSSSGGAKAPNTSLYVPLPVKPLGPSATGDVGAELTRPLNKAEVRKILDKFYKRKEIQKLGTDYGLDARLFHQAFIGFRNFILQSQSLDVDIHITLNDISFGAAHVDDLFPFFMRHAKQMFPMLACKDDLRKISDLRLPPNWYPEARSIQRKIIFHSGPTNSGKTYHAIQRYLAAKSGVYCGPLKLLAHEIFEKSNNAGVLCDLVTGEERVVTDPDGKPAAHVACTVEMCSVNSPYEVAVIDEIQMIKDPARGWAWTRALLGLCAKEIHLCGEAAAIDIVTELMYTTGEEVEVRKYERLTPITVLNHALESLDNLRPGDCIVCFSKNDIYTVSRQIEARGLQSAVIYGSLPPGTKLAQAKKFNDPDDPCKILVATDAIGMGLNLSIKRIIFNSLIKPSINEKGEKEIEPISTSQALQISGRAGRFSSKFKEGEVTTMYPEDLKLLKEILNRPVEPIEAAGLHPTADQIEMFAYHLPDTTLANLIDIFVDFSQVDGQYFVCNMDDFKFSADLIQHIPLSLRVRYVFCTAPINKKQPFVCSSLLQFARQYSRNEPLTFSWLRRYARWPLQPPKNIKDLVELEAIHDVLDLYLWLSYRFVDMFPDTILVRELQKELDGIIQKGVHSITKLIRMSESQRMLNLNTSPAGKQGLPGAAKSTSPDTAEAQALEAAVVEGLASKSLASRLVRQGRLTPYMLKQLRKEWLKQQSEEEQDRPQDSGPKGRLRSRRRNDPEAN
MSTWAAMAAADALAPAAAPKQEATADEAAETSNAAASTSASVVGGDDNVGSEADVRTKKPRIDTLILDAGALIMRAPLDGLASEYYIPPRVIEEIKHASAREYLESLRLRPDFKLHIVQPGPASMVAATEFAKKTGDIGVLSTQDLEVIALTYEREVHRHGTKRIRTSPDGKRGEAPASKSAAAVASTSGEPSTSNPAADQKAARQAAIDKKRQQKAEAKQKKLEEEAAAAGLTVDQLVAQRIKESRDKKAAKKQAKEESATVATEEGAPSASSPAQQGVAEEEAHERASPSHAEPGPEQGWVEEDFTDEESDEEGDGAWITPDNVQKAKNLSMGFVSDNRMPGWKYTEQTKDDVPEPAELLEPEEPLEEGWSRVESGSKSKAKSHNTSRNHVSRDYNDPSIQSRPSLSWDATGNSSQGGHMTVACITGDFAVQNVLLQMGLSLVGVHGSRVRAVKSFVLRCHACMKVCKDMEKKFCPVCGNATLTKVAVTVDDTAKGGFQLHLKKNYRFNLRGTKYSIPAPKAGSASGGKTGGSGLILREDQLEWQRALAKEASRKRKEERALEKAMRAGKDSLSVRYEEAWDTGDIFLGSQFASRDKSNLPVIGHGRKNPNANRRTRK
MAEECNGRGGTRSRNGRKAGMGRQGERDSSPGRSGFPELGSSLARGGGQQSAPAEAGEAGPCPSNQRAGLSSGHPAARFRAFADLAGPVCSTLGLGAEGQIRGPEEPHLRLVTGLCPCLPAAHAEQLPAQVLLRFINAAARILHSKIVSCRLELGSSLLDADGRVKLRKGCNSGPQALPLALPYNDLRQRERLELLEEAKKMEMAKFRYVLPVYGICREPVGLVMEYMETGSLEKLLAAQPLPWDLRFRIVHETAVGMNFLHCMSPPLLHLDLKPANILLDAHYHVKISDFGLAKVNGLSHTHDLSMDGLFGTIAYLPPERIREKTRLFDTKHDVYSFAIVIWGVLTQKKPFSDEKNILHIMVKVVKGLRPELPPICRPRPRACSNLIQLMQRCWHEDPHERPAFQEITSETEDLCEKPEEEVKEATPELGGKGSPEPRSEAEPGSSRLPPASAPPLGNDCSLSELLSQLDSGISQALEGPEALSPGSSECKRPSSSSSGKRLSGVSSVDSAFSSRGSLSLSFDREPSTGDLGTADIQKRKLVDAIVSGDTSRLMKILQPQDVDLALDGGASLLHLAVEAGQEECVKWLLLNNANPNLTNRKGSTPLHVAVERRARGVAELLLSRKISVNAKDEDQWTALHFAAQNGDESSTRQLLEKNASINEVDFEGRTPMHVACQHGQENIVRLLLRRGVDVGLQGKDAWLPLHYAAWQGHLSIVKLLARQPGVSVNAQTLDGKTPLHLAAQRGHYRVARILTDLCSDVNICSLLAQTPLHVAAETGHTSTARLLLHRGAGKEAVTAEGCTALHLAARHGHLATVKLLLEEKANVLARGPLNQTALHLAAAHGHSEVVEELVSADLIDLSDEQGFSALHLAARGRHAHTVETLLKHGAHINLQSLKFQGSPGATATLLRRSKT
MALQSAADVPLLITSPNSSSERRISPSWSIAQLKARLEPITGVPASCQQLSLRVGSQDAVAISAVDEKQTRLAAFPLQPYAEMTVVDTRPSAARTDFTDLSSVTKYEMPAAEYEHRSDSVLAWKKAQKLGRFDPDAPSIEQQKIRASEREVEERANCPFQHAAADPWHPWIQTSMASTMASDVSSQIGLPYLKQIDNFVLMAAGGAARLTSSSRLLWCEPSACLALHGRVRLLPETDARRGTISYIGLVPEIPGIGVWIGVTLDEPTGKNDGSIKGKRYFECGKNCGAFVRPERCEAGDFPPLDMGDEDLEEL
MVCLCFLGGSWMPALTLILMVLSPPLAWARDTPPHFSFLGKSECHFTNGTERVRYLDRYIYNREEFVRFDSDVGEFRAVTELGRPIAEYFNQQKDLVEQKRAAVDRYCRHNYGVSDSFLVQRQAEPTVTVYPTKTRPLQHHNLLVCSVNGFYPGHIEVRWFRNGQEEEAGVVSTGLIQNGDWTFQTLVMLETVPQSGEVYTCQVEHPSLMNPVTVEWRARSDSAQSKMLSGIGGFVLGLLFLVVGLFLYFRNQKGHSGLQPTGLLS
MEAPEVPVGSLVDFGTEPPSAPPLEAAPSTLQDGDGSESEATESADSENDVGESPSHPSWDQDRRSSSNESFSSGQSAESAQDEDALALREFMRGYVEKVFSGGEDLDQEEKAKFGEYCSSQDGKGREWFARYVSAQRCNSKCVSEPTFYRLVQSFAVVLFECHQMDDFGPAKNLMTMCFTYYHLGKPHQLPSEPREKAAGSIDSYLKSANSWLAEKKDIAERLLKNTENVKGFFGGLETKLKGPLVRKNE
MVLLLLGDESMQKLFEGGKGSVFQRVLSWVPSHNHQLQLAGALAIANFARNDGNCIHMVDTGIVQKLLELLDRHVEEGNVTVQHAALSALRNLAIPVVNKAKMLSAGVADVV
METIMCPPDKVGRVIGRAGATIRDLEASTGTRIQVDHKAPGDKPVTISGRADEVERAKRQVLDLISGHGSDAAPAPGEAQKTLECPQGIVGRVIGRGGETIRTLQQASGAHILVNQDFPEGAARQITISGSQDAVDRAASMVQELIGGEHANTSQVVQRVSNNSGAGNTFGVGSTEVLECPKTMVGRIIGKGGETIKDLQKRFNASIQIDQSAMPCKVTITGPSHTIASARRAIEDLIRSTGPPPGGMGMGGGSRPPYGAPYGQQYPGGAGGYGGGYGGYGAPGGYGAPGGYPGYGGYGGYPGGAPYGGYNAGGYGAPGAQSSDPYGAGSSSYNYGGAGGGSSSAAPGAPGSTPAAPGTNGSGSGGSSPWQALQDDQGRTYYYNSTTGVSQWERPADMP
MTEGNMTLKYWLDDLCVRFLMNGPKEDLETAERICFRVEEAQWYYEDFIRPLDPTLPSMTLKGFCEEIFAHCPLLLPFSQDHRMKAFDAFLSYKKRIPVRGAIMLNHDMDRVVLVKGWKKNANWSFPRGKINKDEDDLDCAVREVYEETGFDIGEAGLIPENRQVKSIDLNMHEQQIRLFVFRDIPLDTHFEPRTRKEISAIDWWQLSDLPAFRRGKASTQQQPEIKSTNFYMVAPFLTHLRKWIIDQKKQSSRHRTFNSSRSINGVTIHDETLTEEEQGTESNIDANYSKNGISENKTNINYSQDVRDRENHHFNLFQSTQQGSEQVQKQPSDNIGPALLALLHNKPNIDPQSIHVLPETRLHQDLIPPTVPTPKNFESSRPLVVDFTTQKNEAEYQINHLQSHIKSQYERMIEAQKHIQAYQKQNNFSGSHPYQSQHLIHPQPLPPHVQRALFAQSPLQSPLLPKAAPNVGSALAQHNQYFPSIASTIQDQEKCVAIPSTSWLDSPLHTNHDELNYSQQLNTDTARRHVETQPQSSAPVTQAAWPGVQTKHNNNYRKTWNNQLISQYENTLSWNSYQNELLTPLPTYEDKNQPSHGKHFQITEEPCMPMTNPPSHKQHQYNRKHDTHRQTDQQIYPQTHAHRLSHELSASSCLIPQALNLTSISSQMNGNQIPSPDIYSPRHPPTENQKSALLGLFKTSDNYNFQTSIQNDIKTLPTPPTLSAVELSAVEPLSSKAEKNHATQNSNRDRKKTSLNETTTEISPTSQVLNIHPRPSELAEKSRLPLRIAPSKNIFKLARTEKFSGNQVKPPDKSTTLFRPRILKRHQTEPDASGIEFESSRSNSSSKELGEYGHKQSQSIDHKQDPLNLFGKQAPVFGQSSADNFPPSPIPDYDVNYQYQEKPLELKPKNLQKKTRKISSADKGFLLSYLDDIVAKGTSF
MVYYAQLSEQQELDLVDKVELRFALAEEDSFERNLDTFLAPLVLKLGSPHGAVRQAVLKTLGYVTGRLGTFKTMKLPVEKLLTQAEQPKLNPDADSTSVRLYSLMFVSKGVERLDTEERWQLVPRVLRGYGTTPAAARPRVFVLLWKLLSDWQAPEPGTRAADEARAAVQVDASVRELWMERFTQLFLLLPVRPTNGKIPRGYSCPGLAAEDVAFFTYNAGVSFDADQLHRVREAIYRFVVDLFAPEDDRMLAQFLVVASVDATALSERAATNLRRIRVPYEDRSFVAYLVGLFMGSKTGGAPPANHKLQEAILSVLNNSILATTLATEVPVLCSIGLNSDFHKLRSLTLTFIQHIAKYNHSSLIQADAHSSGAYSTNIAALIRNNLHNEGWPKLLLNRSTPNFNLSIQQRRSQYETLGEILKKDFSLVKDLSYIEFLIDSLKGDLPDFRPSIQSALSSMAVHLPQLPSASKEKLKKILLQVMMEHPDQCDSPSDQEASMACKYIAIKYCNAAFTFNDADARLINILGTARCNRFDVIEEAHKGLHPYWFRVSQSYAKGLGERRTNAPASDLKEIVFLPFEQLLDTVLKAIKGDNLQAIEECLNTAVRFSIQTIVSNATQGANTVIVQDADWSLRIEKAIDMDKIVLKRVGEAIKGVTSSNYTNFLVLLSNELIKRNSNGQKVSLYKYDDSIFGKALLFFLRNSSPDVIRQLNPIAGSLFSLLDNHRVTNENDLELTANLYAILGAYDYSNLFQEKIADLTASASKQDMQLLLACSYLLPRLVLVDPQSASVLVMATSRLLGLLLEQLQLPSYRKLTYRCLSQVLKFGLLNILPEEERRTHLDRVISNLKLKLTNDEDATALWGYLSLYISSEQDFHTMFRAIEDTHVSKHTEFLFTAGEALTVIVGGWANGWIQQQLDVDISVRELETAFPPRYLSIGLTRLQELCNSSKPAHRRAGCMWLLSVVQYLGSSEEVLSQCREIHMTFMKLLGDRDELVQDSASRGLSIIYELGGSDLQETMVKSLIRSFTDSAATMNMTSGTMTEDTALFEPGLLDTGDGTISTYKDILNLANEVGDPALVYKFMDLAKSSTLWSSRKGIAFGLGAIISKNTLNDMLSKNSQLSQKLVPKLFRYRFDPNENVSRIMQGIWDTLILETASTIKDFYPDIMNELLASMGNKEWRVREAGVNAIVDLIQSSSFEQYGSQIQELWTMTFRVMDDIKDSVREAGLKLAKVLSKSLVATITSEVKQNLVDPDHILEILLPFLLGPKGFNSSAEAVQKFALKTILELIEKAGPVMRKHGPKLVYELALSLSFMEPQVINYLSLNADKYSISAEEIDRQRAQALASSPIMTAIEKIVDMCDDSSVGPLVKTSSKVVRKSVGLPSKVGSARILSLITQKYSLSMNSYSEKLLELCFGCFQDRNHASATAFTLPFAHLFRVTSLDVRVKYATKLSELYFDTILAQLKSVIGVAIGALIKHAPTQFEQCASIFMPLIFLAKHDPDESLSTLYANNWTEASKSSTGTMKLYLEEISNLASASMRSTSFSVRLMCARSICDVVGSVDSSIPNNQVQNLFDVLLESSKGRSWDGKNVVIEALVTLTEKAESFYVGDNFLNNLVKKTLVTEISRNNVSYIRKIIGPYSLYLSHYYNSELAHKLQEAASTVLDSLEDPDNHDLSETESNSGSTWQNRQEVNIKSSKANIEREEKRATVLRQLARAVTTDTQDTDNTLAPFVLDTCLRTLNPTNYIVPTWRTSIATCEVACTMLENFHGTLSDTLINHFILFWKTVYASSSTPETIESVKIQLIRFGAKLRDQDPSFANQIECELRELVLKDKSPVLLAALQATGIQP
METFDPTELPELLKLYYRRLFPYSQYYRWLNYGGVIKNYFQHREFSFTLKDDIYIRYQSFNNQSDLEKEMQKMNPYKIDIGAVYSHRPNQHNTVKLGAFQAQEKELVFDIDMTDYDDVRRCCSSADICPKCWTLMTMAIRIIDRALKEDFGFKHRLWVYSGRRGVHCWVCDESVRKLSSAVRSGIVEYLSLVKGGQDVKKKVHLSEKIHPFIRSVGKVSIHFKVSHLLAFCSLMTPSLIHDELQQVASRCQVCSTEICITDIIIKGINHLLKSPFSVHPKTGRISVPIDLQKVDQFDPFTVPTISFICRELDAISINEEEKEENEAESDVKHRTRDYKKTSLAPYVKVFEHFLENLDKSRKGELLKKSDLQKDF
MSFNSPFFDFFDAINNEVANYNRLLGRGHSSSAVTKHGKKDTTDWLTNARIIPPVDVLEQEKDYEVHVSVPGIVDQDKISIEFHSDRGELVISGEVPTKETEENKDGWRVRERATGSFRRVVGLPDKPGVDAEHITANYEHGVLTLRVPKLEPRENQAVRKIQVGRGSAK
MGHHPILLRTQYRCHPALSAIANELFYDGNLIDGISEEDRAPLLEWLPTLCFYSIHGMEQIERDNSFYNMAEAHFTVKLIQSLIASGIEGAAIGVITLYKSQMYKIQNLLSGVHSEAFEVKPVQVSTVDAFQGAEREIIVLSCVRTRHFGFIDSEKRMNVALTRAKRHLLIVGSLPCLSRNRLWGRVIHHCKGWENGLQHASQCEQQLNDILKSYLENWEEEEQSKKKEK
MVTGKATEATALGVSRADPSESLAAGRVPSRPSPDPQRRGLCSVLSPGEVPLARMSGLVLGQRDEPAGHRLSQEEILGSTRLVSQGLEALHSEHQAVLQSLSHTIECLQQGGHEEGLVHEKARQLRRSMENIELGLSEAQVMLALANHLSTVESEKQKLRAQVRRLCQENQWLRDELAGTQQRLQRSEQAVAQLEEEKKHLEFLGQLRQYDEDGHAAEEKQGDATKDSLDDLFPNEEEEDPSNGLSRGQGAAAAQQGGYEIPARLRTLHNLVIQYAAQGRYEVAVPLCKQALEDLERTSGRGHPDVATMLNILALVYRDQNKYKEAAHLLNDALSIRESTLGRDHPAVAATLNNLAVLYGKRGKYKEAEPLCQRALEIREKVLGTDHPDVAKQLNNLALLCQNQGKYEAVERYYLRALAIYEGQLGPDNPNVARTKNNLASCYLKQGKYAEAETLYKEILTRAHVQEFGSVDDDHKPIWMHAEEREEMSKIRHHEGGTPYAEYGGWYKACKVSSPTVNTTLRNLGALYRRQGKLEAAETLEECALRSRKQGTDPISQTKVAELLGDGDRRTSQEGPGDTVKFEGGEDASVAVEWSGDGSGTLQRSGSLGKIRDVLRRSSELLVRKLQGTEPRPSSSNMKRAASLNYLNQPSAAPLQVSRGLSASTTDLSSSS
MKRKQKPAAADAAAEVDADEPSQAPLPLEAFSGDVCAALTARYGRSTAPQHRHLLASAAAIRSILVDDGLPVTPASYLPAAISALQAAGSADPAAASALASLLVILLPNIPSSPSSLPPASASESASALAVFLSSPDASQLPTGTVRSVVKSLGHLAFHVDAAADWGSVASPLEALLAASVDQRAKVRRCAQESVEKLFAHLKQCGCGKKVSNAAIGMFDKHIASVKNHVNLNSDASEGKEMEAANMLSAMVVVVPYLSKKAMKTVFSEVYQLLTPCFSPLTRHVLKLMETLLDHLKAENVESDLVNLIPLLLAYLNYDEKKPDDTIVAALKLMKNCLAKLVGRPNLWMEVLPSAFEAVSGYLILDRKCSEDIAGLLQDCIDSHIDRNIILTGSQLCDRDYESLSDAAAVKSICSSINNMLCACASPPNSILTTALVLFLKLGESSYAFMKNIILTLSQIAAKTDKESERKNVEECIGAAVIALGPDKILSLIPIGFDEDRLTCSNTWLLPILDKYIYGASPQQFLERIVPLAESVQQASNMAKSARKCEDLKSCSNQLWNLLPAFCRYPVDICQNFGSLSKLLLEMLKCDKYLYKSAVKALQQLVDGTRRLSSSEQNREIYVELSTLFSSKIINLSCPSFERCSKKDARKNMKVLASHSVYLLSTVTDYFLDSSPEKRSHLKDALRCLAQLSGSTNICNLFLSLVKRFGLEDTQSEQENIECQTNEVDKKDEEGTDVDEEKNKKRSLVMELISTFAEAADEDLLDLLFGFVKSSLLNNKQPCEGKALFALSIILKEHNEYSLARLDEIMMLLHGIKADLDNEVLEGQLLCYQYLLVHMIKANEENTSKKAFLILNELIVALKSKKESRRLAYDVLLAISNSLRSSESNSEDSDLQRLFTMVMGYLSSPAPHIVSGAIAALSLLIYNDANFCLEVPNLIPSVLVLLKHKAIEVIKASLGFVKVLVTSLHSEKLLELQADIMSGILPWSSVTKHHFKGKVVLIMEILIRKCGFDAIDLVTPEKYKAFVRSVEEGRKGNHNPADGAESEAQQPTQHAAKRRKRSDSDVGTGQEGTHTRAPSRSLPAGKKEFFVKGARNARSPGVKSQRSKPSGRNGDRTNFKSKSEPRPGNGQNTKGDKPQGFNKRNRTGKFDKTQNRGGKASDRSSRFKKPRTAATT
MFTPDCFPKLAPVEKKTKHDALPADWSIKTKARFLSPSSFAWCARVRGNEEAKSITRSVRCQKLETTTQTQSDLRIELCKCLVYHQHPSVPWFKLFPRFGSDCRLVPGITTEPLSTEHAKTCMYDSWAAAFRSSYQLLRENLCPYFYICAQQYTALFRSAVVSPCCEVNCLITPTSMGFRKSLKSEGIEFTMPLQQLNTQQSDSVNSDVKDLNEGSKENRPVAEKNVEADEVGWLVYVFIEQEEQQWKDISNGLQFRKNKEINLAVRSDGQPRTAVLVKGMTQTQILFNYLLNCKSSTANSGPQAGVPPTILSPVPFIGSSLKKLDLRAGIAKSAKKSGVPKERFSLDISGPLMPHQLSGIITLLNKTQDDGNFTCAFGTHMYTAPFNAPSDATMGNNKEPPSSDMQKCGIAENFVARLTSTTPVTIRQIEVENEKYNWQ
MGLRSPNGSGPSVPRALRLPERRAAPPDWVRLLDIFSFGLNRLHRHSSGPAPTARTTGNSEDFRITRPAKEEAEVTQRGRTATPGIPGSSPAFKSTDLKQGRGRGRGGVISARRTRKRRFVMGLCKCPKRKVTNLFCFEHRVNVCEHCLVANHAKCIIQSYLQWLQDSDYNPNCRLCNTSLASQETTRLVCYDLFHWACLNERAAQLPRNTAPAGYQCPSCNGPIFPPTNLAGPVASALREKLATVNWARAGLGLPLIDEMMSPEPEPLNSSSFSDWSNFNATDSPEQEKTESASAPTVFYSQAPRPPSSPSPPDQHTIIHMGSSETSTHAPRKVYDTRDDGQAPGLHGDYDDDKYRRRPALGWLAQLLRSRAGSRKRPLTLLQRAGLLLLLGLLGFLALLALMSRLGRAAADSDPNLDPLMNPHIRVGPS
MTTLQASLLFKPLPPLFHFSSSKHVRSISFSNPLSRLRLSTTASTPFKTRFCRHNLLLHCTLNPEQVDSSSEFTLSNNDNSIPEIEPLEFNEPSVVEIGFVQNSSIDSNGGVVNNVSDNEAGHVESSEVLVDNDELKKKLPILVFLMGVFAKVKKGFENILLSDWFSWWPFWQQEKRLERLIADADANPNDAAMQSALLAELNKHSPESVIRRFEQRAHAVDSRGVAEYMRALVATNAIAEYLPDEQSGKPSSLPSLLQELKQRASGNMDEPFLNPGISEKQPLHVVMVDPKVSNRSSRFAQEFLSTIIFTIAIGLVWIMGATALQKYIGGLGGIGASGVGSSSSYAPKELNKEIMPEKNVKTFKDVKGCDDAKQELEEVVEYLKNPSKFTRLGGKLPKGILLTGAPGTGKTLLAKAIAGEAGVPFFYKAGSEFEEMFVGVGARRVRSLFQAAKKKAPCIIFIDEIDAVGSTRKQWEGHTKKTLHQLLVEMDGFEQNEGIILMAATNLPDILDPALTRPGRFDRHIVVPNPDVRGRQEILELYLQDKPVSDDVNVNAIARGTPGFNGAGKCNAHFILCSFPFDLANLVNIAAIKAAVEGAEKLNASQLEFAKDRIIMGTERKTMFLSEDSKKLTAYHESGHAIVALNTEGAHPIHKATIMPRGSALGMVTQLPSNDETSISKKQLLARLDVCMGGRVAEELVFGPDNVTTGASSDLHTATELAQYMVSSCGMSDAIGPVHIKERPSAEMQSRMDAEVVKLLREAYDRVKALLKKHEKALHTLATALLECETLTSEDIRRILLPFSEDRLSEQQQQQQPQDEETLALV
MKLKLFNATAHLRPAICRQCRRDVSNYAVPTHFRVVLLDGMASQVPVLEPQTLLEDPTGLVKSSPQGARPYLEQLELQIRYRRALELRLNSRLQGLESKVSDLESALETLEFLHTDNTGELQLLGELETRFELCDGVYARAVIDRQSLKTVFLWLGAKTMVEFSCEEAKALLERNLDLARKSVRELKEQLNTVRSEIVTAEVNMSRLYNAEVELRRK
MALSKRELDELKPWIEKTVKRVLGFSEPTVVTAALNCVGKGMDKKKAADHLKPFLDDSTLRFVDKLFEAVEEGRSSRHSKSSSDRSRKRELKEFQEAPAPG
SGESALILIRHGESLWNQKNLFTGCVDVPLSREGVEEAIEAGKRISNLPVDVIFTSALIRAQMTAMLAMTQHRMKKVPVILHNESSRANSWSTVFSSKTKNETIPVFTAWELNERMYGELQGLNKKETAEKYGVQKVQEWRRSYDVPPPNGESLAMCAERAVDYFCREIEPQLSSGKNVLIAAHGNSLRSIIMYLDSLTPQEVIELELSTGVPMLYVFKDGKFLRRGSPISPDSTGPYAFTPDLALYRERLDKMLEQETKTMEEIAESEN
MPGFPQQPAGPSPAAPPLGAFPPKAVSAAEHDGTGSRLGFTKSFQCSPRGLFLEKGTIVEDLTEVNNPFHWGSGFNFRQTAADSTSPLLHKSETRRTFFFPFVRRVTSRVRERVPPAPVTLLRVRSECAEPLPPASLPPSPPYPCAELIKAPFWRGRGRRGAAAGSLCFSLGLVGRPFLESALFVAAMSGGGVIRGPAGNNDCRIYVGNLPPDIRTKDIEDVFYKYGAIRDIDLKNRRGGPPFAFVEFEDPRDAEDAVYGRDGYDYDGYRLRVEFPRSGRGTGRGGGGGGGGGAPRGRYGPPSRRSENRVVVSGLPPSGSWQDLKDHMREAGDVCYADVYRDGTGVVEFVRKEDMTYAVRKLDNTKFRSHEGETAYIRVKVDGPRSPSYGRSRSRSRSRSRSRSRSNSRSRSYSPRRSRGSPRYSPRHSRSRSHISEEMD
MLKTESSGERTTLRSASPHRNAYRTEFQALKSTFDKPKSDGEQKTKEGEGSQQSRGRKYGSNVNRIKNLFMQMGMEPNENAAVIAKTRGKGGHSSPQRRMKPKEFLEKTDGSVVKLESSVSERISRFDTMYDGPSYSKFTETRKMFERSVHESGQNNRYSPKKEKAGGSEPQDEWGGSKSNRGSTDSLDSLSSRTEAVSPTVSQLSAVFENTDSPSAIISEKAENNEYSVTGHYPLNLPSVTVTNLDTFGHLKDSNSWPPSNKRGVDTEDAHKSNATPVPEVASKSTSLASIPGEEIQQSKEPEDSTSNQQTPDSIDKDGPEEPCAESKAMPKSEIPSPQSQLLEDAEANLVGREAAKQQRKELAGGDFTSPDASASSCGKEVPEDSNNFDGSHVYMHSDYNVYRVRSRYNSDWGETGTEQDEEEDSDENSYYQPDMEYSEIVGLPEEEEIPANRKIKFSSAPIKVFNTYSNEDYDRRNDEVDPVAASAEYELEKRVEKLELFPVELEKDEDGLGISIIGMGVGADAGLEKLGIFVKTVTEGGAAQRDGRIQVNDQIVEVDGISLVGVTQNFAATVLRNTKGNVRFVIGREKPGQVSEVAQLISQTLEQERRQRELLEQHYAQYDADDDENTVAELQGMSGNCNNNNNYFLKTGEYATDEEEDEVGPVLPGSDMAIEVFELPENEDMFSPSELDTSKLSHKFKELQIKHAVTEAEIQKLKTKLQAAENEKVRWELEKTQLQQNIEENKERMLKLESYWIEAQTLCHTVNEHLKETQSQYQALEKKYNKAKKLIKDFQQKELDFIKRQEAERKKIEDLEKAHLVEVQGLQVRIRDLEAEVFRLLKQNGTQVNNNNNIFERRTSLGEVSKGDTMENLDGKQTSCQDGLSQDLNEAVPETERLDSKALKTRAQLSVKNRRQRPSRTRLYDSVSSTDGEDSLERKPSNSFYNHMHITKLLPPKGLRTSSPESDSGVPPLTPVDSNVPFSSDHIAEFQEEPLDPEMGPLSSMWGDTSLFSTSKSDHDVEESPCHHQTTNKKILREKDDAKDPKSLRASSSLAVQGGKIKRKFVDLGAPLRRNSSKGKKWKEKEKEASRFSAGSRIFRGRLENWTPKPCSTAQTSTRSPCMPFSWFNDSRKGSYSFRNLPAPTSSLQPSPETLISDKKGSKVENTWITKANKRNPNPSSSSIFGRHSQLMSVVWIQETNNFTFNDDFSPSSTSSADLSGLGAEPKTPGLSQSLALSSDEILDDGQSPKHSQCQNRAVQEWSVQQVSHWLMSLNLEQYVSEFSAQNITGEQLLQLDGNKLKALGMTASQDRAVVKKKLKEMKMSLEKARKAQEKMEKQREKLRRKEQEQMQRKSKKTEKMTSTTAEGAGEQ
MLIGLAATLIRAPPVTLYTFISRFSPNSHGFLTITPTRLFITAASLRRDENKEVDDYAELKEKVENLGICCNSVTPEEYTRLMCPKCKGGRSMGKCLSFHMSSKRNSALWRCFNIECGWAGQIPHNSTASDGVHQLGRMNFPRILTEESLKLEPLGDMLTAYFSKRMISKDTLKRNHVMQMAGDQIIIAFTYRRNGMLIGCKYRTLEKRFWQEKGADKVLYGLDDVREADEIIIVEGEIDKLSVEEAGFPNCVSVPNGAPQGIASKELLPLEEDTRFSYLWNCNECLEKASRIVLATDGDLPGQALAEELARRLGKERCWQVCWPKKDELSSYKDANEVLVNLGREALKEAIECAVPYEMQNLN
MALDVRNKELIGKYAMRDLVHRLPGGNNSNNSASKAMSDDTVTAICCTLHEVITKNMENAKALRDAGGIEKLVGISKSKGDKHSPKVVKAASQVLNSMWQYRDLRSLYKKDGWSQYHFVASSSTIERDRQRPYSSSRTPSISPVRMSPNNRSASAPASPREMISLKERKTDYESTGTNATYHGTKGEHTSRKDTMTAQNTGISTLYRNSYGAPAEDIKHNQVSAQPVPQEPSRKDYETYQPFQNSTRNYDESFFEDQVHHRPPASEYNMHLGLKSTGNYVDFYSAARPYSELNYETSHYPASPDSWV
MVSTIETAHEAMKEQDGEFNVMTAGADTDKQSTDDAVPVFPEDLVSETNVKIDGEAGNSASAPEADNEVPDVKKAEAVGSTDWNNAPVAGWASAEVDAPAVESGVLGSAPVENPPLQVYNFYMVRVPRPTDKQGKVEISSAEQQLQDKTDLRNAHNNTVQAARVRRNEAFEKLKAARQVERDWLTQVRAKQEEMKPLRDSLRKLKEAGREVREKSRDMPTSEEELDHRIASLEWRIQHESIPLKEEKQLMREIKALQASRETVRANAPLFAQVHDALGQRDELEAALKPLDAEYKKLDLELNAAKKVREQAEKEYDQMNSALSAVQDKLQSANDKRQEAYVHKKSLKEQEYLRMKDFYDNKRDIQEAKMLANKPNNRKEVEEYCNAQLERMLELWNTDEEWRKNYVKDNEWSTVRRFGTFDGRGLAPDEARPILPGNGFVPFAAGPASSQQNGGRSVGNQREAVPAKAEEVVAKGGKEKISSDPTIAVEKSVSKQDREAVKEPEASTPVLMEPVKSKEELEREALELKEQRRAVEMAKAKEAEERKKRLAEKAQAKALARAQKEAEKKEKEKEKKALKKAAAVTPLESESAAEKAPTAESNGNGSSAEVEEQVAKEVKVSSSQRKRGMTNASKAAAKIARAKAPMPSVRAKQQKVLGMPVQWAVGAAVGAVLLAVLVYFLLSRSSASGSGGFEDGARSNARPGASSESF
MLSNGGVGIISVMVKVSLGLRMAEYEKIGRELPMHGQGTGISVSSLHMVGYLGKAKESLTLDSQEYCPSCSEKGRKHALRTFRISLQESIILCENPQCIFPLGYKQLSDILISADGRGPKLSVCGAKRKAGSALEGSSVEILTKKSRFDSKQTDLSNEDFALRCNGNDLCNTDSFNLHLLHTNQHKPNGTTDSLQVSMTTDSLQTNVTTVVGHKSGLAPDSLHEALTIDEKQQTEGDFGCSSRLLRETDRVGSVPMPLCLQWRNRHALCWLDCILIALVHSQTLKKALCNLNIEENSAIQRLSKEYERASTLLTNCPSSKNKNDGSIKVVSLDTLTKAESYLNDIRLTIFNLLQPKLKCKLGRHESPVFAFPLLLKEDQQVEKFFLQSFTWNFECMKCSYKYKERCVKTLPTFENIVHEWHPLNAVHVSPCNSCQDKSQRRRMVFERVPSIFMLHFVEGLPHSNLQAYSFEFEGSSYQISMVIQYQCNLKHFVTWISNSDGSWLECDDLKGPDCSKHSRLEVSAKELHIVFWERKESKFTGQLKLQDQDACAEEIQIKLSSQPHSLLCGSATESNSTADEKIHTGFKKENLSSSSVKTVGQRNGSTDLLAGLEGLAEDDIITLTLVEIQVDAEGNPLRNSLPMQNDKPSIQRNSDLSSSSEHFVQQPEEAPVTNNLALNKSFQLSNPDNSLQQQQLHQPSTVSFAHSSCTVLACSSVGLTNTAHTPIIETQTGNKSVPEKRMKVCPTTDNVQSKETLSSSLDGSVQQINSGTVSTSNHLQSSQVSTVFQSVKGKKKNGLGTGWLNTLLNKYPSAVPNCVNQNKNKVIRREHSLQKMTEAHLKGAEDFRGFRAKGIRKTEQPERNEQKPLILLEEQNHVVHSASSQEGKSLMVAAAVTPQQLRNDVRSLSKTVESHLSESDTFLEPTHNYNNTEHRKNVRKKVKVPNGDAKVHRLHLKLLKKLRAKKDKLATLEQLMKAQQTPDGATTEREREMLSSEEDIESGALQDVFRELQQHITFAYSESLDTVSSRASLCSTPGTEEFLNELLSPSTTTDSPDNSRDCEEDMKFLDMLVGHQNTGKPEQTDLTNSMYSTVPVGGDISHKEMQSHAAVDPSLNTVCCSLQSFVSPIKDDCITDLLSNSALNSFTGDGDEIPHFDENLFEL
MNREDRNVLRMKERERRNQEIQQGEDAFPPSSPLFAEPYKVTSKEDKLSSRIQSMLGNYDEMKDFIGDRSIPKLVAIPKPTVPPSADEKSNPNFFEQRHGGSHQSSKWTPVGPAPSTSQSQKRSSGLQSGHSSQRTSAGSSSGTNSSGQRHDRESYNNSGSSSRKKGQHGSEHSKSRSSSPGKPQAVSSLNSSHSRSHGNDHHSKEHQRSKSPRDPDANWDSPSRVPFSSGQHSTQSFPPSLMSKSNSMLQKPTAYVRPMDGQESMEPKLSSEHYSSQSHGNSMTELKPSSKAHLTKLKIPSQPLDASASGDVSCVDEILKEMTHSWPPPLTAIHTPCKTEPSKFPFPTKESQQSNFGTGEQKRYNPSKTSNGHQSKSMLKDDLKLSSSEDSDGEQDCDKTMPRSTPGSNSEPSHHNSEGADNSRDDSSSHSGSESSSGSDSESESSSSDSEANEPSQSASPEPEPPPTNKWQLDNWLNKVNPHKVSPASSVDSNIPSSQGYKKEGREQGTGNSYTDTSGPKETSSATPGRDSKTIQKGSESGRGRQKSPAQSDSTTQRRTVGKKQPKKAEKAAAEEPRGGLKIESETPVDLASSMPSSRHKAATKGSRKPNIKKESKSSPRPTAEKKKYKSTSKSSQKSREIIETDTSSSDSDESESLPPSSQTPKYPESNRTPVKPSSVEEEDSFFRQRMFSPMEEKELLSPLSEPDDRYPLIVKIDLNLLTRIPGKPYKETEPPKGEKKNVPEKHTREAQKQASEKVSNKGKRKHKNEDDNRASESKKPKTEDKNSAGHKPSSNRESSKQSAAKEKDLLPSPAGPVPSKDPKTEHGSRKRTISQSSSLKSSSNSNKETSGSSKNSSSTSKQKKTEGKTSSSSKEVKEKAPSSSSNCPPSAPTLDSSKPRRTKLVFDDRNYSADHYLQEAKKLKHNADALSDRFEKAVYYLDAVVSFIECGNALEKNAQESKSPFPMYSETVDLIKYTMKLKNYLAPDATAADKRLTVLCLRCESLLYLRLFKLKKENALKYSKTLTEHLKNSYNNSQAPSPGLGSKAVGMPSPVSPKLSPGNSGNYSSGASSASASGSSVTIPQKIHQMAASYVQVTSNFLYATEIWDQAEQLSKEQKEFFAELDKVMGPLIFNASIMTDLVRYTRQGLHWLRQDAKLIS
MSMPSDPQQRIKSTLTEIKWEDVPRTTIPVCFAPKAAVRQSRLRPVQPVTRVREAAVPGGSETTAKDEQPPHQGSREEMWVFGYGSLIWKVDFPYQDKLVGYITDYSRRFWQGSTDHRGVPGKPGRVVTLVEDPGGCVWGVAYKLPVGKEEEVKAYLDFREKGGYRTTTVNFYPKDPTTKPFSVLLYIGTCDNPNYLGPAPLEDIAEQIFNAAGPSGRNTEYLFELANSMRNLVPEDADEHLFSLEKLVKERLERKQNVNCI
MIRALSLAFFTVCLVAVQAGEDVIVGTKDNFDDLVGKDELTLVKFYAPWCGHCKKMAGDFKEAATELKGKAVLVDLDATVEKDLAQKYGIQGFPTLKLFSKGEVVSDYKGGRTKDALIQYIERALLPSVTECADADAVAAFAKDNSGKAIVFGIALDKLASDYTKVSMGLRDVMPDAIAFGSVKDSSLLKKYSDKLAADSVLIVRDDESTDVFTGKGEELEAWAKVSALPLFAELSRDNASLYTELEKPIFILFQDPDKKDEKVNEAVSEVAKKHRASGAIAFTWINSIGLESFAKHVGVEDKSPAIAIYLFKGDVKYLYEDEYSPESLGKWVQAFVDGKITPTTKSEPVPEKNDEPVKIVVGESWADVVEDDSKDVLIEQYAPWCGHCKKLAPILDELATDLKGIETLVIAKMDATKNDAPVDYKAQGYPTLHFFPAGSTKGKPYDGGRTKEDFIKYFKENATHKEGIEMPEKKESDEESKDEEEADKEEL
MTSLPSSKAFASLTSLRVALQSIGGTQPVVAARARAQARAPAAPVVSRFGSSSLHTSTASSSTTPLTVAPSSSSSTLASSASASASASVGQQEDGVYASEFDSDSEMYEIPPFDEGDLVAVSNKPPLVHVKLSRLQKGSSTSSKAYVPLSAHVFDAPARRDVIHSAVVYYLDAQRSGTASTKGRSDVRGSMRKLRPQKGSGQARLGTMSNPILRGGAVAHGPRPRDHSTKLPRRVRELALRSALSSKWRQGNLLVVENLNWTAPPSSTGPLARLLGSKGWSDALFLTAPRDPQPSMRSLIKDARPSSSDPIYDEHQKLSHQQAIRNFVLASNNLPRAELIELDSLTEEYRDNIAKTSDDKKKPGELHAYEVLRRHKVICDLGAVEWLEEKLGGAIFHEQASLDALTGNPDEHLQPDHVDHTVDHTQALSQAPAGASTA
MCFQKEVEKFKRLIRDPLTVQCLDRNSDARQGKHLNWDAIFRFLQKYIQKETECLKTAKPNVSSSTQATRQKKMQEISSLVKYFIRCANKRAPRLKCQELLNFVMDTIKDSYNSAIYGADCSTILLKEILSVRKYWCEISPPQWAELSTLYFRLHLKPSKDINRVLVARIIHTVTRGCCSQTDGLNSKLFDLFSRAMQCARQEKSSAGMNYILAALNIFLKVFAVNFRLRICKLGEEILPVVLYIWTQNRPNDSLKEIIIELFQLQVHIHHPKGAKTREKGACVSSKWQSILYDMYDVLVGEISQIGSRGKYSSGSRNIAVKESLIELMADICHQVFNEDTRVLEISQSYASNSKECSDGGAPCKRRKIELSWEVIKDHLQKSQNDFDLVPWLQIAAKLIAKYPSSLPVCELAPLLMILHQLLPQRRGERTPYVLRCLMEVALCQGKKPALESSQKSDLQKLWIKIWSITFRGISSQEIERESFGLLGTIIQGGLIETDRELWKLFTGSACRPSCPAVSCLTLALTTCVVPEAVKVGMEQSACEITTSCTLKEAIMKWLLCHPLENEMEESAELLPVLCSDFPHLVLEKILVSLTMKNCKVAMEFFQKVPGCKQHQKGRETTFSETEELYLQTTFDQMDFCPNIMKNVPEETQTNAGLSVNQNLRETLEHCLLGIAEQLLSGYSSETTTSETLVRCSRLLVGVLGCYCYAGALAEDAAFTSELFQKAKSLMQCAGESIASFNGKVNEDSRIASLRNMILLCTSCLCNCTKNNPNKMVSGFFLRLLTSKLMNDIADICKNLYLLLLKELSVEECPLPMEDVVELLKPLSNVCSQYRRDQEICAAVLKHLLPIVANLGQTSADLENTRGARGQFLTVIGAFWHLTKEGKCTSLVRVALLNCLKTLLEADPYSEWAVLSVMGKDLSVTQVFPQFLADSHHRVRMLAAKSINRLFQDLRKTKSSGLSKALPLKFQQMAFENAYLKVQEGMKDTPQDAVCPEEVQDERCNRKAVLVTLISMILYCSPVCEKQALFAMCQSVKENGLEPQLIKKVLERVSEIFGYRRLEDFMTSHLDYLVMEWLKLQDTGYSLSSFPFILLNYKNLEEFYRSCYKVLIPHLVIRSQFDDVKSIADEIQKDWKSLLTDCFPKILVNILPYFVYEEVGDPDISQQRAIASKVYDMLKDESFLGKQIDHLLNSNLPEIVVELLMTLHEPASPEVGQSTSLAQFSGDLDPAPNPPHFPSHVIKATLTYISNCHKTKLTSILSILSKTPESFQKILFAICKQAAETNNVYKKHRILKIYHLFVSLLLKEIKSGLGGAWAFVLRDVIYTLIHHLNNRSSHFTDASSRSFSLCCDLLNCVCRATVTYCKDALESHLHVIVGTLIPLVGGQLEVQEQVLGLLKYLVIDNKDNEHLYQTIRLLDPFPDSAVFKDLRLTQQKIKYSRGPFSLLEEINHFLSVSVCDSLPLTRLEGLNDLRKKLEQHKDQMKDLIKESQENPYGGVMVKLVGSLLQLAKMGVNHTGERQVLEAVGSCLGEVGPIDFSTIALQHRKDASYSKALDLFENKELQWAFVMLMLLNNTLVEDSVKVRSAAVACLKNILATKTGHEFWEVYKTTADPMLMYLQPFRTSKKRFLEVPRIERDNPWESLDDLSLWIPQNGDHEHWIRVLTCTLLDSGGVTSDVLQLLKPMCEVKTDFCQNVLPYLIHDILLQDANKSWRNLLSTHIQGFFTHFFKYSTQSSRSATPANLDSEPELLVRARLDKKSRRTMLAIVDYLRRQRRPHSKTVFDDTFWLELNYLEVAMAAQSCAAHFTALLYAEIYADKKNLDDQQKRTAFPASRSPMFEEGSQNTTISSLSEKSREETGISLQDLLMEIYRSIGEPDSLYGCGGGKMLQPLARIRTYEHEAMWGKALVTYDLETTLSPCTRQAGIIEALQNSGLCHTLSTYLKGLDNENEEWCAQLHELRYQAAWRNMQWDLCTPSKKEIEEPGYHESLYQALQSLRDNEFSAFSQTLKYARVKEVEELCKGSLESVYSLYPALSRLQAIGELEKIGQLFLRSDPDKQLPEVYLKWQRQSQLLKDSDFGFQEPIMALRTVILEILIEKETEHSQRECVKDILTKHLVELSTLARTARNTQLPERAMYQIKQYNSARSEASAWQLEEAQVFWAKKEQSLALNILKQMIKKLDSNWSENDSRLQLIHTECLRVCGNWLAETCLESPTVILKKYLEKAVEIAGRRDGGSSDEFKSGKRKAFLSLARFSDTQYQRIENYMNSSEFENKQALLKKAKEEVGLIKEHRVQMSRYTVKVQRELELDECAIRALKEDRKRFLCKAVENYISCLLSGEEHDMWIFRLCSLWLENSGVSEVNVMMKKSGSKIPSYKFLPLMYQLAARMGTKMTGGLGFHEVLNNLIARISLDHPHHTLFIILALANANKDDLLQSAEGAKRSKISKNVPKQISQLDMNRMEAANNIINIIRSSRAHMVRGVETLCDAYITLANLDATPWKAQRKGIRISADQPITRLKNLKDVVVPTMEIKVDPTGKYENLVTISSFKPEFRLAGGLNLPKIIDCVGSDGKERRQLVKGQDDLRQDAVMQQVFQMCNTLLQRNTETRKRKLTICTYKVVPLSQRSGVLEWCTGTVPIGEFLVNSENGAHKRYRPKDFSALQCQQKMMDIQKKSFEEKYETFLEVCNNFQPVFRYFCMEKFLDPAVWFERRLAYTRSVATSSIVGYILGLGDRHVQNILINEQSAELVHIDLGVAFEQGKILPTPETVPFRLTRDIVDGMGITGVEGVFRRCCEKTMEVMRNSQETLLTIVEVLLYDPLFDWTMNPLKALYLQQRPEDETELNSTLNAEDQECNRKLSGVDQSFNKVAERVLMRLQEKLKGVEEGTVLSVGGQVNLLIQQAMDPKNLSRLFPGWKAWV
MGDLPGTPLFKYIKREKEGKGGAEGRKKKNSSPWPPFIEDLSGAMAVPGVSNLHGPLRCWCPHCTALQSVRCYSHGSHETDEEFDARWVTYFNKPDIDAWELRKGMNTLVGYDLVPEPKIIDAALRACRRLNDFASAVRILEVVKDKAGPHKEIYPYVIQELRPTLNELGISTPEELGLDKV
MNLYHEDSVPEPIIVQAALYACRRINNLPLAMRVLEMVKTKCDDRQDIYDYIVQELKPTLDDLGLKTVEEYGLEQVLD
MAGFVAVHTGAGNCIDETKYQRVIKEACLRATEILRNGGSAVDACEAAIVRLENCGYTNAGYGSNLCMDGSVQCDAAIMDGSTLNFGACTNVSRVKNPIQLARRICDAQSSPQLLERIPPMILAGTGAEHYADEVGCSMVEPGVLISSKAKFQFNHYKSKYDLVVNSRLGKATSEESVQVPEPGNEVELAAALDTVGAVCVDGAGNTAAGCSSGGILLKVPGRVGQAATYGAGCWATDTDELAIATCTTGNGEYLMKTLLAREICHGAFSSDCAVTSLHKTFKQKFLDSPLLPRQQDLYAGALTLLYYPGQSSGEVMWSHTTQSFCVGYMATNQRVPKFVHSPLPTYSVPGRSCVVNGHNFHLRI
MGPRSIEFETLALDQLPGLPVSATRSTSAHHARWLALAAESSALWALTLSDLCFRSPTPKLVFNRVNGKKPPVTAQPTAAHEESYTLAHEENVRFVYEAWQQVEQELEGSRPGESGRGPVQYAEKTPSPTLTNFVPIDLEEWWAQQFLAAIENGS
MTALSAMLDELMGKNRNAAPDDKTSEIHFSDEEICKHFLCGFCPAELFTNTRSDLGTCNKVHDEKTRQAYQTSPRYLKCGYEEEFLRFLQQCWQDVERRIRRNHQRLQLSEEKNQKAQQGPSSGAENDEKISVLNERITGMLENIEKLGGEGEVEQAQSLMKLCDQLKEERETLQNQRGGIMDTFAVQEKQMEVCEVCGAFLIVGDAQTRVDDHLMGKQHMGYAKIKATIAELKDKLSKNVPERKIDSRNGKRSSSRDRKDRRSRERRSRERGSRDHRDRSSRTSRDRDRRPSYRSRDDDKRSRDRKSSRDRDSRRRRSRERTDSRRSRDDRRDSDRHKRYHVTRDRSRSRDKDRKRSRRSDSRDKKERKDRSKDRSKEKEKDNKETKKEEKPKEEVETTVEENVAMETVGEEKGDEGIGENGGKKEEERVEDEEEEK
VPLDPKLPKGRVSEFSVPKSLQKTLASGAEDVEDVFVAVRLRKWSKGMSMPMMDIIEVVGKGSMGDDLDFMTKVIVAEHGIESGDFSADATACLPKVKVGDHWKIPPEEMKRRVNFREKLVFSIDPPTARDLDDALSVQVLPDGCLNVGVHIADVSHFVKPDTPLDAEARERGTTTYLVHTIFPMLPRLLCENLCSLNPGVERLTFSVEWKMTRGGVVKNVSFKRGVIKSAAKLSYIHVQNVIDAGSDVNKAKEALDDVKFSGAYTAEDVIESISILNAAAKAMRKKRFEAGAVRLDQPKVGFELNDDYEPVGAAPYVIRDSNRLVEEYMLLANMYVAEFIAEIFPSHAMLRCHPPPNERKLMELSTFASEHDIDIDISSSKRLHDSLRAIARDSQDLFDIVQLLATKPMQLAKYFCTGSVDEEQWRHYALAVPYYTHFTSPIRRYPDIIVHRLLAAALEHAERQGKSSERDVVEKHSLMTPEICSDVADHCNERKLAAKYAQERSQHLFLCKYLQKNPVIARAIVRQLGQQYVVAYL
MSGAPAETVDPEWVAFFIDGARYGDMEDIEAGLAQKVPVDSKDGSGRTALHMACANGHTEVIARLLEAGASPDAPNDQGNTPLHWACLNGHKEAVKLLMDKGASAAVLNAVGRTPVDEALGRENQDIFELINSYNTAGSVAVEVVEEGAEGEGGEEGAEEEGGEEEGGEEEGGAAAGGDAMET
MNSTRQATLTEFIKFLGREGHCKVEDTPKGWFITYIHRDSEQAVKAGLKHKRIKSDLVEDEQQERMIARQIERAQQSMGKTNGEHGDDASPDNSEGESSKANRASEKIAISLQRAAPRPKDNPFDDKPKVKFGFEEENEVDVRDKEKEELAKKKGKDAINAAEARRSALDELMKEEEKGKEWSNRKDYWLCPGIVVKVMSKSLAEKGYYKQKGMVKRVIDKYVGEIEMLESKHVLRVDQDELETVIPQIGGLVEKGLYDGKVLKAIEYEDICKISLCIIRSGRELAASTPRSSACRSQPDWATLSSGVGCFHVSCVFLSTATATGPGGNMIGAFCMF
MSARTERIDFNEGLNTLQLVPATASVGRRGKGAGFYCEVCNLTYKDSIQWIDHLNSKQHLYEIGETDGPRQSTLEDVQKRLKWLTERKRAQEKELDYDINARISARKQLIERQKKKKKDRKRQKREEKVEEGADDEMMAAMGFGGFGSTKK
MRSAVLKSLQPRSLPDCKATLSGSSNLSASVFWSRRHSEGQDTGMRAVLLYGASARVCGSVTPASFGGKSAAFGFLQRWAKHSPPKCSVESWQCPLWKTGTWCKPWEKVPMEKPDIGMPEPDAQRFFHQLMAGVVYLHGIGITHRDIKPENLLLDERDNLKISDFGLATVFRYNNRERLLNKMCGTLPYVAPELLKRREFHAEPVDVWSCGIVLTAMLAGELPWDQPSDSCQEYSDWKEKKTYLNPWKKIDSAPLALLHKILVENPSARITIPDIKKDRWYNKPLKKGAKRPRVTSGGVSESPSGFSKHIQSNLDFSPVNSASSEENVKYSSSQPEPRTGLSLWDTSPSYIDKLVQGISFSQPTCPDHMLLNSQLLGTPGSSQNPWQRLVKRMTRFFTKLDADKSYQCLKETCEKLGYQWKKSCMNQVTVSTTDRRNNKLIFKVNLLEMDDKILVDFRLSKGDGLEFKRHFLKIKGKLIDIVSSQKVWLPAT
MTATTIIETPDYFYSSVLPVVQNSFALDHKWADGVLYRDESPQDVIYGDLDQKTGFVLFIHQKWNERDFRELNLIAIAYRHDVHSLRDLVPDHVDWLQSMRNQVVNILPEIYGIKMKSMQPVLYVPYPPGKYHFHFLIREKSSPILQEELRSGRALLLDHVINQLQQGVFYRDVTLKFEVNQ
MESEPSSPEQEQENSSSNTKLPKHLQLPSGLNRTDKTYPNLMPYPIESLEEMDTHLELIIQHLLEAAEAKDFEYAFSYWQQVLEKWLDFRYPIKRRLRARLAALLYNLTVSRGMDPDCVARMAKLLIVLIKSDKTLDVRDLQLDWKPLYDVLKPEIFPKQRAIGLTTIYLTYLNLAEFANAYFPPHNSTEILEAFLPELNGPEVNTVLSTQSLLCHFLPISHPLPWLDSIFRLWNTFQSQSWDSQWLDLLARLSLKHLDPNASDPRLEQILKNLKPGDKFDDIALETISSFEGQEAWSGIHRDVGIYTERQWSFIMTQCIRYFSVPVGSKTTQAVATYSAQVTDITVSSRVLKMLKPSETLRSFATIIIASMTEDPKSGDCRALTSLSRLLTAMETFFHPSNYGRWSAKLAKFLNYLVKQFARRWSSESRAEQSTPDRWKLTAQIKKRFVSMLSNVLLMSMFSKDSTTSTWTQHALKVAAFLEPSVMVPPIVERSVLALEGLLETHRTTACIAALTSVMGSMLSVQSFRNVAGSLPAILDLLLPGIDPNDASKTMYTAMLVLQTVSKIKISESTVMSDPEQEQIEIGDLSQFNPSQPDNGTIVLESESFLSDWALTYFQRVMSVFENLPEPQGKQEKTGGKLEENTINFLSASFDELCKAVSPELGLKMVDYFKSYVSDNVRSNMVKAVGLIAGSLTRGISGAATFKSIYPLCDTRIRAELEAGAASVHTMSTNSPTGSDLRLHWFFSIIIGISNNSGPTIVEFKESILSLLKLVMKDCKTERSYLYTSTLLYTLLRALIEYYPEDSRFLNPEEWDGSNSTNHHQSLWGKTYKAQDAQIRWHVPSSEEIDFAITILEEVVQPYMVELDEVLNQSTLNHDEKCNFVKLCAMAKFVITGISAFVVMGSPDNPGQPYTHWGEPLPRAIEDLPMVRTGIPLASPDRRWARVVKFKASVSELAHQAATKTTLYEDNIKCVQSIVSLMSSILLDYACESPIHDYHKENYKFVQDMTRISKSQQEYPRVYWIRRAQLAHFTRLRSLKLFVRRSSVDDKLIQDLTEFSVSSWVSIRRSAQKVLDAACHLYDGSRNLILPTLFDSLKPGAESDRTKGAIYVLASKTLFKFCVADPQSCSTFYLSLLRCQHSEKSSIQSLVSNLLGQMTLRQKEPSTLKNTIQIDGTDEMIRSLNSELTRHSINPEISQILESRRQARVESKDTWSHQLVDDLLDIAEAPSTHWKYSLHADRLLSSIVRRDEPINARVAAHFVNELATSELPAKRTHAISTITTMLHFVKLRTFIESDKDLLTGESRNPLRMTVDLPSPQDREQFDKFLAELQRPLKDHPQYFVDKFLTGWLICGSEKVYKPPDEASGTVWESPSGPALDALKGVMRQKVFWEKMAAHLSQEHTRNYISSENVMAIKSIFQIFGDELWLSLLPTLEELLADPEDRHKQRAAAEIISGVIRSTKHWPLKQQNIVWSWFENCLKKIYDSITPDMLSCWVMCVDYILWGRDPRRNQPLVDFILNLETDSNTSAFLTSKAHQFIGALLRSLAWPFMQPLLPKYTDIYWKSIGHDYREVRNCVSLNLRSLNEAETQPSFRDLSCFLEACRAGTDEPLLATDTLLNGVLPDLFNDLEKFRKLRLPAQHGDQEYDKCSMTVLAWLWSCLSDVQAAAAHPFIPQIIPELFYMHEMIDNQELSKLSHTTLMTLATLAWPCMLVDRFLATLLDLSQARSWKVRLDVLTVLRVFFFHQIYNLSRPQVEEVMESLCKLLEDSNMEVREAAATTLSGIVHCSERESILHLKERFTKTLRDNPVPKQRFLENGVERPGYQSTLIKIHSAVLGSSALVNAFPYDVPPWVPQILIHNLCSHLSSPPMISTTARSTLTVYKKTHQDTWFEGQKMFSEEELTILNDCLVGSSYYA
MGSKRTCLLITYSPEIVDGVPLYVSSNCLPVKASKYEPAGHSFHAVALKLRGLDEKEDTETDDRSVSSDDKSQDFSAGSDNFSSKGKKKSGSGSQQQDHYALLGLGNLRFLATEDQIRKSYRDMALKHHPDKQAALLLHETTEAAKQAKKDEIESHFKAIQEAYEVLMDPTKRRIFDSTDEFDDDIPTDCAPQDFFKVFGPAFMRNGRWSVTQPIPSLGDDATPVVDVDQFYNFWYNFKSWREFPHEDEYDLEQAESREHKRWMERQNAKIQEKAKKVEYTRVRNLVDNAYRKDPRIQRRKEQEKAEKQRRKEAKYMAKKLQEEEAARAAEEERKRKEEEAKIAAAAADIRKKLKEKEKKLLRKEKNRLRALVGQVVGESHFSLSKEDVETVCTSHDFEQLKKLCDIMEDKDTAEKARLLRGALSKEENSSSTSKGEKIHANGVADSTPKSTVPQGTPKSTAPQVITLGNYEKKEKEWGKEEVELLRKAIHKYPKGTNKRWEVISEFIGTGRSADEILKATKTILLQKPDSAKAFDSFLEKRKAAPSIVSPLSTRDETAGGSTVGTGTEPSKAAEQPAASSSQTAKEKIGADPVLEEAPSATDPDAWSEAQVLALVQALKAFPKDANQRWERVAAAVPGKTVVQCKKKVASMRTNFRTKKAELHKKKIGRLPFEDPGARLLVTFWMVETTRLCGQDPAGDPGDGPYPNCCAAISTLSKTSEFGKGFSSDRKRRLCDKVMQFLINPCKPMILALSRPGSKKNITTLVKTFGECRPVSYRHLVIIFFMSISSNVKRYKKTICRIVACISLDSSNHRDRYDNTKMPRGNANILTTILKLVNEYDLYGSVAFPRHYNQADFPKIYCLTAKTKDCRMSYQPCFSFSILF
MYNGIGLPTPRGSGTNGYVQRNLSTVRHKKDRTDYKSEEELKRLESLLVKKPNQDILDHERKRKVELKCLELEEMMEEQGYSEGEIQEKVATFRQMLIEKEGVLGKEEQQQSRQAVTETHQLAEASEKKAERLRAAFGISDSYVDGSSFDPRRRAKEAAAKQQEQQQQCSIVQDSSSSRSPTPKKKKKKKDRSHGRSESHSPARKDKKKKSSKKKKHRSESETKKKKHRSRSESPPRKHHRGRSVSSSSSSRHDAHSRSKSPHAAPDKQRDRSASPQQNRRSETQNVQGKMRDRRNSVTPEPSKRANRSESHSPRRNTSRDRDGKVEKKKKKLSRYRRRSSTRRSRSSSRHSSSPPRKEKALPSRQRSPPSHARSPQGRSRSSLSRSKSPVSRRSPSSSRSPSGPRRVSPRHERPSPRRQRSPLLGRARSPLNHRRSVSRRSRSSSEPRKRSPRLRSSSRRSRSSSEPRKGSPRRERSSPKRTRLSPRKTKSPPVKPRKGSPKRERSTSKRTRLSPRKTKSPPVRRSSSRRSRSSSEPRKGSPRRERVSPRRTRLSPRKNKSPPVGRLTLGRSRSPEPKKGSPRRERESPGRPRLSPRRTKSPPARRSSSRSSSRSPSESQRRSPKQERLSPERRRRSSSRSSRSSSKLQKVSPRHETHMSSRQKSPSPSKAMRLTTKSPVGFPTSQARSPVRKSSSRSRSSSSEAPRHSRASPTRRSSSRRSSSSPEPRKSRSSSESPRRDRASLSRKSSSRSRSSSLEPSRGSPRHDRASLSKQKLNSKASKSPPVRGSVRRSRSPSEARKGSPRQRPLVESSRSPTEFQRVSTKSDRTSPRKQKPSRSRSPSQPRRGSPRQEMPSTKSHGSPKRNGASPRNMRSPVRKEISSPKLGMSSAEEIGQALSLKTASHIS
FLAPPPKSGNGPCSGSDSMVGEGRPAEVRRRHHTMERDRCNPEHRFLRRSVISDSNATALTLPIPSKIPIPAPQRAQVREAAPRRPQAVVVHLPRAEPSSGKPEDAAQIDRDEGASQKDLEPAKVDAAPSEQEPASCVPGVCNGDVASAAHSAPCLGTESPSQTESESPNEAKAHIEEAETKAVGTSPDGRFLKFDIEIGRGSFKTVYKGLDTETTVEVAWCELQDRKLSKAERQRFKEEAGMLKGLQHPNIVRFYDSWEGPSKGRKCIVLVTELMTSGTLKTYLKRFKVMKIKVLRSWCRQILKGLHFLHTRAPPIIHRDLKCDNIFITGPTGSVKIGDLGLATLKRASFAKSVIGTPEFMAPEMYEEKYDESVDVYAFGMCMLEMATSEYPYSECQNAAQIYRRVTSGVKPGSFDKVAIPEVKEIIEGCIRQNKDERYSIKDLLNHAFFQEDTGVRVELAEEDDGEMEAIKLWLRIEDVKKLKGKYKDNEAIEFSFDLNKDVPEDVAQEMVESGYVCEGDHKTIAKAIKDRVSLISRKRTQRQQVRADQEKRRIEEEPAQQIGQQSPTQNTSMVQPVSAAAHSSGQVPTPLQSQSVASLQPEPDEPESDQHQHPQ
MQNSQAPTSPGPPWRVGPRQAGLPRGPLAPPPQCSGNMTSAPRWCCVQSFLMVGVAPGHAFSGGEQKQSGGPERHPTNGPLERAPSSRSLEPAAAAAVRMPNWGGGKKCGVCQKTVYFAEEVQCEGNSFHKSCFLCMVCKKNLDSTTVAVHGEEIYCKSCYGKKYGPKGYGYGQGAGTLSTDKGESLGIKHEDPGTSLASGVPSVAKAWSPLPWQTRMGKFTAKDVTPKTLGPKDLALAKELGLWSIRSEAVASVPISFAHLWCLTNANSSPCLCRPG
MIPKVEWAALLEAANTLHQAEVPKEQVEGYECDEAFLHKMHHVLLEVEVLEGTLQCPESGRLFPISRGIPNMLLSDEETES
MAEISDLDRQIEQLRRCELIKESEVKALCAKARCAVTSMDNSMTSKSCSEW
MWDPELHPRSNIHVWTQTCLHLVKQKESCSVCSTATCRRRRLTCGRRRLTCGRRSLTCGRRRLTCGRRSLTCGRRSLTCGRRRLTCGRRRLTCGRRSLTCGRRSLTCGRRRLTCGRRRLTCGRRRLTCGRRSLTCGRRSLTCGRRRLTCGRRSLTCGRRRLTCGRSWPISCCSVNDWRSAERPAAAFLRFADAMAQLVECVPNFSEGRNQQVIDAISAAISGTAGCSLLDVDPGASTNRTVYTFVGPPDAVVEGALNAARQAFSLIDMTKHSGEHPRTGALDVCPFIPVQNVTMDDCVGCSRAFGQKLADMLHVPVYLYGEAAGTPARRALPSVRAGEYEALPDKLSRQEWTPDFGPAAFVPSWGATVTGARKFLIAYNVNLISTKEQAHRVALDIREQGRGQNQPGLLKKVQGMGWYLEEANIAQVSTNILDYEVTPLHAVYEEVCRAAEELRLPLVGSQIVGLIPLKALLDAADFYIHRDQLFILEEEHKVRLVVSKLGLDSLGPFNPKERIIEYMVKGQEEGQLRSLTLRQFVHSVGARTAAPGGGSVSAAIAALGAALGAMVGQMTYGKRQYENLDGVMRKLIPPLHRAMNDFLQMVDADASAFNSYMAALKMPKNTAEEKKRREDAMQDGLQQALAVPEALAERISALWPHLKEMVVHGNISCKSDAQVAAKALEAAAFGAYYNIMTNLTDVTDEAFKAATHRRASALLQEARDGAAAVLRAAETRT
MALHSPQYIFGDFSPDEFNQFFVTPRSSVELPPYSGTVLCGTQAVDKLPDGQEYQRIEFGVDEVIEPSDTLPRTPSYSISSTLNPQAPEFILGCTASKITPDGITKEASYGSIDCQYPGSALALDGSSNVEAEVLENDGVSGGLGQRERKKKKKRPPGYYSYLKDGGDDSISTEALVNGHANSAVPNSVSAEDAEFMGDMPPSVTPRTCNSPQNSTDSVSDIVPDSPFPGALGSDTRTAGQPEGGPGADFGQSCFPAEAGRDTLSRTAGAQPCVGTDTTENLGVANGQILESSGEGTATNGVELHTTESIDLDPTKPESASPPADGTGSASGTLPVSQPKSWASLFHDSKPSSSSPVAYVETKYSPPAISPLVSEKQVEVKEGLVPVSEDPVAIKIAELLENVTLIHKPVSLQPRGLINKGNWCYINATLQALVACPPMYHLMKFIPLYSKVQRPCTSTPMIDSFVRLMNEFTNMPVPPKPRQALGDKIVRDIRPGAAFEPTYIYRLLTVNKSSLSEKGRQEDAEEYLGFILNGLHEEMLNLKKLLSPSNEKLTISNGPKNHSVNEEEQEEQGEGSEDEWEQVGPRNKTSVTRQADFVQTPITGIFGGHIRSVVYQQSSKESATLQPFFTLQLDIQSDKIRTVQDALESLVARESVQGYTTKTKQEVEISRRVTLEKLPPVLVLHLKRFVYEKTGGCQKLIKNIEYPVDLEISKELLSPGVKNKNFKCHRTYRLFAVVYHHGNSATGGHYTTDVFQIGLNGWLRIDDQTVKVINQYQVVKPTAERTAYLLYYRRVDLL
MDAVALTTLLSDSTQKLVQLHSQIGHPAEALQAALDALHQALKTAVDDQIGRVEREAHNLCAECSQIEADNADIKRALGDKSLVSSPSLQNAIGKRMVSAASTPSSTSEPSSPDSKPLLQRRAQLQIDQTRLKATYSAKEAQLDRLSAKLQTYVPLLGSFVKVPRDGSQDSVNTEAVPSVTFRDVSQPRIALFEAEIIRCSKEVNARAERLQTSLLEIVQLWSELNFEPAQPVAPCDEHVFQPDQAGDQADCGGGTLEFDRAILSHLQLEPMHDQETRTFIGEFISTEQPQRRDAASSRSDSRAIDDLLEQTPTRASLGGQPVRDSGDLALQLSSASKTASEPLPPSHLLEPTEANLARAATKLQWLEAEKQRREMLIQELYDELSELWAKFDVPEEEMDAFVMDHRGSTMDVIQAYQAELDKMKQLKAQHMSLFITKTRERIATLWDSLFLTDHERQASFPPFFIDVSADADPNLDEPLPTDDILASHEQMIDLLTEQVRVKAPVLKVIGRYKELLDEARQLDESASDGSRLLGRSNRGDPGRLLREEKMRKRVKVQKPKIEAELLKVIPAWEEEHGEPFTINGVRYLDELLEQVEGSKENANRKRTRTTSGAQTPAPPVSAPASARRGPLAPSTTSNRGVTATPMRSMTPHQGTIKKPRIAAAPATVAAPSTRTPSVRQAAAPASISRIASARAPMSAAPKAQYGGGAGSISRPASSMAGAYRTVSTASYAAGTSSPSRIPGPSPHLVSRPFGAPPSVPGYASVYGARSVTTTASAGLAARTVKAQRESFRPRPSIVAKVPRNATVVGGVASTKDAAAGISPGRASKWGEMGPPRWPVAGQPSHAHRDVSCVSASSSNHTDITTLIHPGIPQMTRTAEPVRRARRAPSMSLEACLANLAAASSQGKSRLGDAARDLGISSIRSVSSSDDIVNQAGEVADHGHDKTARVRGWKDGLRIAGAGLDDEVDLDADAAPTLARSGSSNWELVGEAEPEPTYFADQHAALAA
MLEREVCDISKGPTMVHHQNQYSTMGGMVDNKHNVNVKEGVVEYMKAKEKKKQNKEEGDKKKEDKKMVKYKEKNDKTRSNGKKDNEKEKEDQRKRKENEKKMKAHKERENEKGNDKQEEESKQRDAKDENDKTRGNGKKDNEKEKEDQRKRKENEKTMKAHKEREKEKGNDKQEEESKQRDAKDENDPKKCPQFFRSLITRSSMEQETIPEDCHKYLEECTGVVYLRGPSGNKWPVELAKISGELCFARGWKEFLRDHRVMYGYLLVFRYDGQSQFSVTVFLPSYCEAPYASLAQPQCMDAAVAAEDENVHTGTVADGTAPQKEDSHIRIRADGTPQNGHEEEEDALEEYEGGDNMSANADGTGAQEEEEDTLYESPENDEDSEWRSAPSQQQHEDRGKIDNGFVVRTRTWLRKEDDIMAEVVQSKKSKVMEGIVHEALSSDSESEGEALELKHRPSRKSKAAEGKRPEALLELVRRPPKKSKAERKRSAASSASKRTTSSDNLAESEHCPPRKSKAAKGKRPQAQCGHSESEGAESGDSLAELVRRSPKKYKAQGKRSAASSASKMTTSSDNLAVHTGVFAPESVCKDLTTLRKSFGNKYRKEAQFPMFNKSNSENLPGRVLIKVQRRPELKSQRRPVTQSDKKDAMNRARRFQSERPYVMKEMNHNNVYGSCFMIIPDMFVENFLPKDSRKITLWDPQAKPWKVSYEYTGGERPRAAFSAGWGAVAMENNLEKWDICIFELLDQEYNIKLHVFRAVLEITPFVLAPKHHPQGCA
MHPKGRSIQAGRWMLPQAPPLARIFRQCASGGGLRQWRPQQRRALGQRRAQGLRVQTGDWRVALKSRFARRAHSPSCRATFVPRETPLGGRGGVAGGGQWGRARGCGAGAAAVMDAWVRFSAQSQARERLCRAAQYACSLLGHALQKHGASPELQKQIRQLEGHLSLGRKLLRLGNSADALESAKRAVHLSDVVLRFCITVSHLNRALYFACDNVLWAGKSGLVPRVDQEKWAQRSFRYYLFSLIMNLSRDAYEIRLLMEQESSACSRRLKSSGGGAPVGVETGASGGPGTPGGGLPQLALKLRLQVLLLARVLRGHPPLLLDVVRNACDLFIPLDKLGLWRCGPGIVGLCGLVSSILSILTLICPWLRLKP
MPAQKRFLSNYQDDDNNDEDDENSPEQQQQQQHRRRKQSRRAMEEEQQEVEEEEEDEQDQTQDDDGDGDGDDREGKKQSSDDDSDGSGTDPEAFDELIAVSRSEIRTNDFDERSFLAQLFQARKDLECPICLGIIKRTRVVMGCQHRFCRECIDKSMRLGNNECPACRIHCASRRSLRDDPGFDTLIEAIYPDVEKYEEEELVFLEEERAINDQIQASIAKISQRQSEALIKRRKGGKDIASPSSQRTSRNYHAYSRRKRNSQGTEPERSDPNESENDDHDEIKDSPLKDERGTQTKFRKHRRRKGALTAQTSPSAVSPDGGHIETAVQLPRVTPSNSPGPALKPETLAWGRGGVRSHNRHGSGGSRNARNYRLSKLIDYLDSVRAKNDELNIHLDIIPLDKQVTPSLKKPHLCCTPSTSVGHLCELVAQETKSQAIDVELLAVKINTVAGNSIINHSILMDASNMLPQAVDGSNVTLERLERQDTVGGISSSCSLNKNLILVYVHRNSAV
MNTRKSETSKTVSATPVKRRSTRITNLPKSAPKIVKRSSVRLRGAPQCTYKSDSSSSSSSSDSDGEDEYAATKDELKAVDHDNQMEIDFSDEIGENFSEEDSCSDKENRRVTRSRTPTRLEETPSKRLARELSKASVSKVSTSKTLFKESKSPRKVEISRKTNKARVFQEEDDDDEDDFSDEIDEKFYSKTNKRTPITIKIPSKMITQKVTPLVISKTPGGTLRTRRRARQNSEELEDLVDPLDSRSASTLKELASRLHLSKVPEKLPCRDIESREIEKFIREVIDPKRGESSAMYISGVPGTGKTATVRAVVNSMKKSKKCQKFVYVEVNAMIFKKTVFVEIYNGIQEEYNISKKPQRAKITATAARQELNSIFKREDPKRPPIVVLIDELDSLCNRKQDVLYDIFEWTALPQSKVTIIGIANTLDFPERMLCQRNASRLDKRRLVFQPYQHEQIEEIVRARLQGSNLIDPKAVELVAKKVAMNTGDLRQALDFLCRAIRVAVERKSEKLELSHVIAAQNAVLEPLKYRLVKGLRLHQFTLFRTIESMTREQEEIIFANIYKNYCIICSEVSGIGPATDSFAYGMLLQLASTSLINLSKGDHGMMNRRVKLGMTSMEAEKAIKAAIEKNKSIYSI
MAPGQRCKRPLRGVDCGSANLTCDMTNLAFVDASEEDKLKVLVNQSLYNMKAGPGLPANYTCFRCGSTGHHIRNCPVSADKATEAPLRIKKSTGIPRSFMVEVDDPSIKGAMLTNCGHYAIPAIHAKAYAVGKKEKPPFLPQELPVSNDKDPVPKELLCLICKEMLTDAVVIPCCGNSFCDDCIRTALLDSDQHTCPTCKQSEVSPDTLIANKFLRQVNERFVWK
MKRERGALSRASRALHLAPFVYLLLIQTDPLEGVNITSPVRLIHGTVGKSALLSVQYSSTSSDRPVVKWQLKRDKPVTVVQSIGTEVIGTLRPDYRDRIRLFENGSLLLSDLQLADEGTYEVEISITDDTFTGEKTINLTVDVPISRPQVLVASTTVLELSEAFTLNCSHENGTKPSYTWLKDGKPLLNDSRMLLSPDQKVLTITRVLMEDDDLYSCVVENPISQGRSLPVKITVYRRSSLYIILSTGGIFLLVTLVTVCACWKPSKRKQKKLEKQNSLEYMDQNDDRLKPEADTLPRSGDQERKNPMALYILKDKDSPEPEENPSPEPRSAT
MARFTSIGMGRKKFVASAAEEARATVQNDQSGEPDAGPSSAPAAEGKSNVDGSQTAGKKKRRGRIRARDESGKRIAIGEKKGPDDGKVAPRWGRDPELARRSKLSAKHTEDRKQRRIEDRNANVTCFACRGVGHAARACPNILLAATTVGAPEEKGEGEGQRGVERKEVGRRKGGKKGGDVTSNKCYRCNGTDHSLHQCPEPVDPQNPTPYATCYICLGSGHLSSLCPQNKKGVYVNGGACKVCGSTAHRAKDCPHDKREKAPAFEQRKRGDIVLGTGNGAGADEDDFMVEARHRPAQNGSKNKRHAPARNGERPMKRMRDPAEVEGYAQQGEVVQAPSVPLTAKNRTEVVTKPKAKVVAF
MYVEVPGWGSSWEKFLDVQRPKATFLCYLYEQPSKKKCKTKQKKXXXXXXXXXXXXXXXXXXXXXXXXXXXXXXXXXXRHGDAAAVTSRGDGLRGAGRGARRGAGTGCFWAASRSGAAGGSSSSPSSHRTEAACGSRTARSCVREGRGGTGLSDIGAEWTDGPLRFREHRSSLGSYGALRPPFLLHGRPVGVTTTKLCFPLCSPPHLCPSRKMEPTSVRTKVPSFLSDLGKATLRGIRKCPRCGTYNGTRGLSCKNKNCGTVFRYGSRKQPGVDAVKIITGSDLQLYSVRQRDRGPDYRCFVELGVSETAIQTVDGTIITQLSSGRCYVPACLKAATQGVVENQCQHVKLALNCQTEATPLTLKSSVLNSMQASPETKQTIWQLATEPTGPLVQRITKSVLVVKCKASQKHSLGYLHASFAQKMSTKTLAEHRFFCSCQTLKPGKAASAKEEAAAQRCIHFFACICAFASDESLAQEFADFLTYDSSGVKGVAVPQLVCGPESTLQAGEAAKAKKRKKDLTAGPLLAQDTAGLRRSSLKKPTVAASLKRQGCNQLLDESQVTLSFQDWLVSVTERIHQTMHYQFEGKPEPLVFHIPQAFFDALQQRISSGSTKKRLPNSTTAFVRKDALPLGTFSKYTWHITNILQVKQIFDTPELPLEITRSFIQNRDGTYELFKCPKVEVESIAETYGRLEKQPAIRPLELKTFLKVGNTSPTQKEPTPFIIEWIPNILPHSHIGELRIKFEYGHQGGRQPPTSFSTQQPQALEPTLELAPLTTITFP
MRMTRAKAAALSVDELTVAGKPTKKSAATTNTAATAGKRSALGDVSNVKNADAVERKKATGKVGLVSKAAQPTGVTKNQSRSTATRAALQPKEANKKAEPKRGAPGSGVVKRRVNAMAQPAPKDANVDDGEPRRKKHHTAQSEKSRPKPEPEAAPVKRSAQEPESSNTTRDAQVDLVEYPEGVKNLDEEDLDDPLMVAEYANEIFEYLRDLECNSIPNPNYMEHQDDLEWKTRGILVDWLIEVHTRFHLLPETLFLAINIIDRFLSEKVVQLDRLQLVGITAMFIASKYEEVLSPHVANFRHVADDGFSEAEILSAERFVLGTLNYDLSYPNPMNFLRRISKADNYDIQCRTIGKYLMEISLLDHRFMAYRPSHVAAGAMYLARLILDRGDWDDTIAFYAGYNEEEIEPVVRLMVDYLARPVVHEAFFKKYASKKFLKASILTRQWAKKSAPHFGIVDTHLSLDQISARDGDYPEDDDDY
MSAKLQEEPSQGRSTAPKLPHFPAKKGAAPAVASSPAKAPRDAHLPGMPASGRAHPDKGGRREASGADKLAQLSRQAPGVGSSGKGSGAGVDDALGFDSPRRGVARAQVARDEVLAYMRRQKAEPRDTSFDDDDRAPPASGGAPTSTPGAAQPGTNSGTTTTSSSGSGQLGLVAGRNDDGSLSFSLDFMEAYRTRPSTAAAAATELGATADTGAGVGTGDGAGAGVGADADGAGVAYGRQQQQQQWGARGSESFDAEELLRRYSLGRGRLGGSSQGGLQEEEAEEEDDIEEDIADDTAGAAGPDQSPTRHTPSGVRTAGAGASRSRTPTAADRPGRTASAAPAYAHDAAARASLNRSRAAPVSAGTGGGGSGAGVMRMSLSIAAAVASPLASSVALTDDAFELFKRDIAARVIQVHWRRWQAWKAKVRRDAEQRILQQLFADDPSGLSLKLLLGGVGGADAGSGSDGASRSGGAASAHPAGEPSATATRSAGHGAREDESGLPLPSRHASVDRHAVAVPASPASGAAAGGALEKQPSSTRLPALKRPMSAGATKPASAASGVSSVDAMGNLPAAAAAGPGSGSGSNTPHKSAAAAGLASLRANGKGDTSAAAGARSGTPGKRPVSAADAYAQARAESILADADRGRRRPATAGAALVESPGRVRGAATSVFEDSLDVEDTEWQEAMEYDEDEDNPHAVRATPRKTHKGGHAVYTFVATPRRRAAAEAAAAAAAAEADAPAQPQTAPGITSTCPQAEEPIATEPAANRGAAGMRASRNLSRAESGAAPALQPQQQLSGQQLDQRPSGQQENLRLREPSLDADTNPAMASPALSAITGEAGGAVAGAAGLPAGTGAGPMSWVEDDAQSRPSGGRQHQDSDDADKQGAGTSLLAPQAGAVLTGQQEQRQQGGSGRRMEALQRLRQQGSQRGFGLSSTGALLPSSASAPAWAAAPHANSDSPSSSRGSGENASSRPPPPEHNHHSHSQQGGSDEARSHRASHDNRQHRDVGTSGQHHQGRHAEREENGGSRDGLEASLRSMGERNRRATAGAGGRDEQDELDRHERSDQQASRHAERRPLPLQQWQQQPHAPHPPAERQHAEPHHRERQQQQHHHNHNHNHNRDSVAVDDGHRRPMSAAATLGAGHDHSVHDRRLTAGEGEGNELAGPSGRGHPRPASAFAAAPPAQPRAQEQQQSARAQQLRQSRHPGRRVSSDSESDGSEEDEEAFEEPITIGLRAQEPSRWRPEAAAAPGHQQTGDVWAERRGGAQDEAGRHDDRPVPRQVQPDAPAAAAASRSQPAASSGRPSSSGVGWDHPQALQTRAQQQPAMQPQQEGAASKAKVGAGHKQQQQPRQPQQAEVAASLTAEKMTSILKYLDEVELQAEQEAACAAVAPALLLAEPSTAAALAAMAAVPGSGSRPATAAAASMRSRGASAGPARPSTAHTAGGAQVMTQRSLAALSEAGGRSRQPRAHGRSQSRPRGLASSRRSGFDQDQGYDDDGRRATEDCDDFDDQGYDDDGDLRDGDAASVGAASGVSGLTTGRPAFLAESVYESVRAKIRRLQEDVSERDDRIAELGQEVEALTAAQRSMALEADARLNELLAVQRAEYEGAVARHLAFVDRLLADKEALTARTEQLEAAVKGADDKQERAIAKLKEGWAAELRRQKEGWAAAEKQRREAWMAAKATEIKDMTVKGLEGEVQKLLSRHKAELSAAQQAAADEARRHLDTYVAQNEAAVRQLKERMAREAEEAVEKERASAGVRLREVSERYEQQLQTQRMRLVSDADLRLEHLEQARKEDKKRYEEALSSAREAAEARQRDMEEDWRREKEALRKAHDKQIESLREQYETGQEGWRAAMAERARKEVAERVAAIREKLLEERNSEIQAVMTRLEEEHAAAVESLKEDFRRREEAAAAKATAALKEAKRAETKMAERFRCAGAAAQTAEERVAAAELAASELRRELEQRNSTIRWLEGQVGVAKEEAAARERDLRSLGADKAAVAAEAAAAANRERQAVEARLAATHQEMSEMRNKHGAEMAHVEARVKATLARKDEVISGLREQLATLAAELRGTQEVLRLQQEELGR
MNVEKLKRLQAQVRIGGKGTPRRKKKVMHQTAATDDKKLQSSLKKLSVSTIPGIEEVNIIKDDLTVIHFNNPKAQASLSANTFAVTGHGETRKVVEMLPDILPQLGQETVVQLRMYANAMNSQKGAPGSGDGPLPAEEDDDVPLLVGDFDEVAKVEATKQPVHEPKESAEIKAKDKQQQQPKKEQKQSAKVPETTNPSENPKEKQENKKGQAKNNKKGDPQTNKDKTNKSKDQAKGQPAPQANKETTQAAQALKQNPSKPAVQQKKDQVLAVDQKIEANGAIQKAQQPKPAETKSTDQKVEPKSAEKQVDKAKPIEQTKTKESKVEHPKPAQKQLDQNTQAKPTAERSEAKPVVPTPEPQKSAPPAVQTLAQIVALPAEKPANEAVAAPKAEEQKKDSSGPAKVEPAITPSAPQPVTTAEPPKSALKQDSPPKSAPKQGSPPKNVPKQESPPQSAPKQDSPPKGAPKQDSPPKGAPKQDSPPKGAPKQDSAPQQKTPPPVKQEVAPAKQDEPPAKQDAPPAKQDAPVPVPEVIKTLAPEVPNVSQAPAQPQGQAALASEKPADAPKAIEEPKAAPKKESPPPTKPVTATVPVAPATPAEAPSPLAPSTPPSTPTSVPPSAATVTPPSPATVTPPSPAVVTPPQKQSAAPQAGIKKQEAGTKTKQQQPANKPQQPQKQPPGGAGGSAGPGGNKGVQKQPNPNAKPAVAPKPAQATPKPAAASPKASPNQTNPQQQQGKAANKASPPKQTGPTGGQQKSAANASKATASPKSAASPKATSPKAGTPTNPASASGGPN
MSQDSDKPTSGEDKLDDPSETRNRAESLDPSEESLRKRVRQRTPSPHGGGSVPSSPPRFVSVEELMETAKGVTNMALAHEIVVNGGFQVKPSHLTEGRVTSLEKRVREIVHKAFWDCLEAQLSEDPPTYDHAIRLLGEIKETLLSFLLPGHSRLRNQINEVLDLELIRQEAENGALDINKVAEFVISMMGTLCAPARDEEIKKLRDITAIVPLFKAIFSVMDLMKIDMANFAVSSIRPHLMQQSVEYERKKFQEFIEKQPNSLDFTQKWLQDAANALVNVEAEASPPCAGAAGLRAPALSPLTVHNQAYLRLLKWDHTRSPFPEISVMHTRRFQ
MARLTSTSTAGKQQTFADPPKGAQRPPKRKRSAKDFVDTRFKFSSAASRSKKLKVNLSHVVTAHPSLALELEDKDGHDCHFSPALKNATLENLSIPFTKLYRNIEPITRSLPLLLHHKDQVIDACCAALTIQLGDEDENDDSQPFPKTPFSTRARNDHVQAEKEQKRKLLKARERVDLVASTVLDLLVPLIVDLSTALLDASPLTNNTSSFEKILTTLLHLINLPNPDPQTLEKSTQVIVHLFKTLAKDLVLSDEEEQLGNDRLHRIWQLARFALGAPSPSNDIQRTEAKTHHHQETGEGALKLPEEDEDGAQSDTDSSHQVLAANVDEGIDAESLQEEDELLPTTEELDALLPTPSQKPTNNHDSKPDALKRVFYATNSSTRRLFATSLAFLIRKKNCSAQLIQLMLDDLMAVESEEIIREGELRARKDKRDFDRKGVVKHNTLVEEKGGARVFAEGITWAITESCKTIDHRLHSRATEIISTLHACVKQPSRPADPPLQDETSLSGGVAQGALIALLHHTNAEHFESVLADILSRTRDHLKSLETNADTPIIKNGHPAPALQVCLQSLSVIAGVRQGSKIAESKRIDMFETLDHLTNLMANIQTGFSPQLYPSVTSYIINLLTSIKNTGEFLASPKIPLHRVQWPFMDDFLLPNLWPLLIARLTPSQANEKVDSTSTASLLGNIAGIFKHSLPHPMLELVVQKVCWAIKSVIERSLHFITSTDSTTMVSDQLSDTTVHEASDWLFVFANIAPDPKLRQYLQTRAPLREWLGLFEAFISKAGSTEDVQSLRARYLQEYSHGTHLHHTIAISQLIATIRALLRFEGLMSKCDVLLANIPRMLELWGWHRDVLHQICGLCSDIKSSDYHQLLPSFESVYPHLQPALISESASIRSEALEILILLNRDPVRQNILNQCTIIEKTPLLVEKSRDRQMHIRKLGIMVKSDARLEEDSESVDIAQRYIMSQLKVHFKPLWEESIKSLTTLNERFPASFWSLVWSQLELVLNESPAICLTPYTNFEAPLEVQGPGVICKFSNESQFLCTNLNILEQNRIQDLKSERIQAMLDAQKLESRLDRRNYEVQLLELLCHNPEIAQKHNKLVIGAYFKFCQPDEDDIEQGHMLGKSARTRLVNWLPLISKFNAPKCLYRSDELRTSLYDILADPDSTLRTLALECILIWKDGGILRHQEHLKDLMDSSKFRDTLLKLSFTSNGDQVSDGDRAEVIPVAIRILYGCMLMNGGRGSTAQSQAPRRAAILSTLKSFSATELDLLVDLMLNPLKSNSDTKSMGGPLSSKKQLGFLTLLGDVMKSLGRDLCSRWPELLDTVIRLITTAQSKLVAVSEHRVEAEGSQTGLCKKIRSQAIHRLTSFFKHAPLSFSFQPWIQQIFDVVISPRLPTFASESAQAPSALLGLFHTWSSHREQALLLVDHNPDVLKSVYELLAIPNVKQDVINRVFDILENLIRYVNTGPEYSPQRLLTSYFAGLLPSLAGLLRGSSTGVPSYATSTGSRQINLLSSLMPYITDTEHAESFCELLIPLLAKRSYRVPEAIQTNLLVILSEFLGKAPLNATLPSTLKTLSTLLETITTRKGRCALVKAFQAISIHRSDLRDSDTVRLIAELNSFSVKRLDEPDFERRLNAFAELNESIYKRFGPLEWEILIHHALYQIRDEEELSLRNSSALLLGRFFEVIDGSTPDSILRPVLTKVMLTGLKKALRSKAEVIRQDVLNVLSTAITKNLPDVTELTEMKCLLVDGDKEANFFLNVYHIQSHRRTRALRRLAEEVEKGRLGSKVIFDIFCPLLVHTLAPKTTTRPDPEVVNESVRTLGTLVKALSWSAYNAILQFYMKLLHGAETVNKTIVRVVVSILRGFYFNLAVPTTEDGSKLTSAPTYVTEMVSDRLIPKLIRFMEQQKEGGPDESLRIMMSEGVAMIATFLPSPAKELAIAGVVSSLAQILKSTHQETRQSARTAMANIAFLLPKESLVVTVKELRSALVRGPQVHVLAHVIYAILAKTGEWEDSDVPGEVVAPIMKILAEDLFGDPAKERQSKELKAKTKFSETRSSRSLESLQMLVSRLSSSEQLTEILRPFRNILESTRSPRLLTQLEESFRRLTAGVVVNSRRFDAPTVLKLVHTFIARNSDLLKNRSNQNTRKVIKPTDYKLVLSGKIKSKVDHYEENAHHFVSLGLDLFQALYRKGTYNLHEPSNLELIDPLVVVVGNTLYSHNSEVLGRGLRVMSILIKLPLESVEKSATIIVRQMLAVVSHIGTSESELSQVALKTLGTVIRDCKVVELTEKQLTALLNMIAPDLEDSTRQLTLFALLRGIMSKKFLAPELYDLMDRIVHVLVTAQAAQVREVCRSIYLQFLLDYPQGKGRLSKSLEFLIKNLSYEHESGRESVLDLLNAITNKIGTELVIKHADILFMGLVMSVTNESSTKCKQMSLEVVKVLLRRMDPRKATEFLEMLFAWYQAKKSQVGLKRTALQILAIYAEVKAVGDSQTIRRIHDLLLSNAKLIAEELLMVEEDEETESSLDWQLAYQTLQGLSKVYKVDSDQITAALEADGWSMIQNFLLYPHMWVRSSAARLLGMLFSNPDVLKARPLKTEQLVKVARQSSLQLRSDHLDEALALQIVKNLFFVLKALRERVGDDQDLQKIAEIDGVRQTGGDAENMSGSEDEEQQQTKKTICHGVELMKMVRKLSLQANLAHAKRPSLFAAQDGRQWSLEPISVLRCFAALINFLSPQDLEAILNPLMIPIYRILEDANIQDPQMVELQNLAREVQEFLRDKVGTTKFSSVYQSLRTRAVEKRHQRKTVDALKAINHPEASAKRKASRGDAKSRIKKRKQEVFARNKLSYGK
MAGGRELTIYAIDVSPSMSEKRTADDPSTGATTSVTNLEYGLEVVKHQVANMLLAGLKTVHCGVVLFGTERTDNSLASSGYEYIWEYVRPGQPSAITLLHINKIEQHLTTSEKPFKGDLLSAIILCNHHMGETLAAKKWTRKIVLVTDAQTETDWSGWKDQRDKMRADNVTLEVVGLDFDDPEVGYIQPNKPEIKATNEKILHKLCRSLANASSCSTALVAVMNAQSPQPRVVGSTPAPVLLSLGYPDQETAAAEGYDPQESLFMRCELRKCTSIIRPMSAKKMSKLGISSELDRRRKDLDAMDAGAEMQQYLPADKDNQDTDGILGLLQVNRKHVYAAKKSKDPPAKAAGPDDDSDDLGLEDSSDEEPGLLEAREVDRENLAKAYKYGASLVVVDKEDEAAIRQSFSECLEIRGFVNLKNIPRHHLLNNVYYLYPIATDYGSQISFSAIVRAMNDANRAALARYVGRSVVAEPKLVILIPVVEPTIRYFLFIQVPFVDDLRQYAFPPLPTGPILGNRTVRTQYVPTDEMQDAMDELVDKMDLSAEEGSKTAELSVIFRLAHAWSMSL
MNKLDYPRRNGTHKVRITILCARNLARKDLFRLPDPFAKVQVDGTGQVYSTEISKSSLDPKWNAHYDLFLGIGDAITITVWNQRKIHKGSGFLGCVRIPAFNIQSLKGAGFQRLDLGKLSPDDDELVRGQIIISLLSKDGPSSGNPLAIVGPSGDVRGPSEDDSSEDSLPEGWEERRTDNGRVYYVNHATKSTQWDRPRQPGVVGSSHATSPQQRHNTHNGNSGDRQAPAGPTRSTTCTNLMNNGHRSRDLSVTASDERRHSTEILSSVGKENTSPTTPVSATTTPGKKTSSSNSSSAGGRTLEQRPTNEPATPTSSTTSASVRLHSNDNHVKTPKHQTNGHAPPESTPTSPTGQQNYVNGNAQNGSTSGNGSGQAAQPQSASNGWTQEDAATTTSPSTTTSPPRHSQSPPTPNISPPASVTPSANGNVHSPNANSTPAGSGGGSRSYTAATPGQRSQRRSSRQQGEESSTRRRSSRGTRNGGTSGGGGGGGSGQRYASAAIAAANQAARPFLDLPPGYEMRTTQQGQVYFYHIPTGVSTWHDPRIPRDFDTQHLTLDAIGPLPSGWEQRKTASGRVYFVDHNNRTTQFTDPRLSGSILQMIRRGTVPPTSAANAGTPAPPSATPATPSAAAAVPPQATPASNATPTTLTTTTNPPHRIVPDLPQGLLEGADLLPKYRRDLVGKLRALRTELQTMQPQSGHCRLEVSRNEIFEESYRLIMKMRAKDMRKRLMVKFKGEEGLDYGGVAREWLHLLSREMLNPQYGLFQYSRDDHYTLQINPDSGVNPDHLSYFHFVGRTLGIAVFHGHCLDGGFTTPFYKQLLNKPITLGDIEGVDPDLHRSLTWMLESNISGIIESTFSVENNSFGALVVHELKPGGASIPVTEENKREYVKLYVNYRFMRGIEQQFLALQKGFCELIPSHLLRPFDERELELVIGGISSIDVNDWRNNTRLKHCTNETTQVLWFWQVVESYSSEMRARLLQFVTGSSRVPLQGFRALQGSTGAVGPRLFTIHLTADVPTQNLPKAHTCFNRIDLPPYETYQLLCDKLTQAVEETCGFAVE
MDPSDIFAVIQIPGSREFDVSFRSAEKLALFLRVYEEKREQEDCWENFVVLGRSKSSLKTLFILFRNETVDVEDIVTWLKRHCDVLAVPVKVTDSLLMGHEKKLGGERVQQLGSHRKQL
MRTGVSRAMAVTTGTEGGAALKPSGKVDSALVEKAVDALLKWSGSLKGKDKSQLLEDDQLLYVVVGLNKVPDRGRTNPYSVTLPHPLFQLDENLEVCLIISDRENTKLKMSKETAKERIEKEGLNIRKVISSSKLKKDYFSFEAKRKLCGSYDLFLADDRILGELPKVLGKGFYKKKKHPIPVNLTRAQWKGQIMSALSSTFVYVSGGTCSVVKVAKTSQLREEIIENVKAVCEGVAQQIPKKWANIRSYYLKTLESISLPIYQSLPDMPFKIDLPGLSQPDANQGMKQSKKKVRLAEVKKEKVDGSFMSESEDKTVVVQDTVAFDKSKKRKQRNVEGKPKKPRTKA
MSYSKSTIYRRQGTEPNSHFRRTVEEKSQLSGTNEESLGGHTLSSNAFKNNSSSISPSSSAKDPREQRKRTFPLNDTHSSRARQHERPFRSRKSRRRKGKKAFSPRPGSPPSPSFYRSGSQKRARNLTTKDYFAKRSESSSSASVSPISPSANRNDSKRQASSFRRSPPSSVHMKPSAFNGRKVSRRPSSSPPPIPSIPHETTSSDTQKKSSVSSGFPENKHGKFHFHIPNERRSRFDQPPSKRMALTSTARESVPAPLPSPPSGPIYTYTYPKPAYEKIDQIGEGTYGKVYKAINTVTGDLVALKRIRLEQEKDGFPITTVREVKILQRLRHKNIVRLLEIMVEKSSVYMVFEYMDHDLTGVLLNSQLHFTPGNIKHLSKQIFEALAYLHHRGVLHRDIKGSNILLNNNGDLKFADFGLARFNTSSKSANYTNRVITLWFRPPELLLGETAYDTAVDIWSAGCIVMELFTGKPFFQGRDEISQLEVIYDMMGTPDVHSWPEVKNLPWYELLKPVEEKKSRFVETFKEILSPAAIDLCQKLLALNPFCRPSAHETLMHEYFTSESPPPEPAVILKNMQGSWHEWESKKRKSKR
MSDAVNVGVNLDAFSHAINGIQALRSSVSRVFESLKDGMKNRETLEGREKQFISEFQDHLQAVNRDLTELERLSGLVGRPSESHPLHNSGLLSLDPVQDKTPLYSQLLQAYKWSNKLQYHAGLASSLLNQQSLKRSANQMGASAKRRPKVQPSTLVLPPQYVDDVISRIGRMFPDMTIELFRPNGTSAVLLVTLGKVLKAIVVMRSLFIDRTIVRGFNENVYNEDGKVRGDVTGHLSFCLSVSMVTCLSVCLSVLLSWTSGPSLSTRCSRRMMLNDRWTIMNNSSSELDSKRPNKHKKCCSFLLWFAVVLVVIAAVVTVTVTILYLNQYPLPFISRGGVSSSPVISTNPRESGALVTVSRVTAGEPISIFLDPNCPDHSEIFLRWEELQSSLLRALTNHNTGDWQERGLVQRLGEELKVLSGHAHNMRVEADSLKRGQGVLDQRLDELQREQSRTLQLQSDAHSAVLKLAAGFSDSLLGLQRETESLRRLKGELQTHNKNTALRPRHCSDVMASGVSQDGVYSVFPTHNPDGFMVYCDMTTDGGGWTVIQRREDGSVNFFRGWEAYRDGFGTTTGEHWLGLQRMYSLTRSGGVELRIDMADFDNATAFARYADFSVGRDSVNPEEDGYPLTVDQYSGTAGDSLLKHSGMRFTTSDRDHDQSENNCAAYYQGAWWYRNCHTSNLNGQYLRGGHTSYADGVEWSSWTGWQYSLRMFEDLVEAFCDLEPQVSPGGGACQRGQGLEEEEGEESSLSVGQFVLCHWSDGLYYLGKIQRVSPPRHSCFVTFEDNSKFWVLWKDIQHAGLPGEEPRCSVCRGVEANSDGQSNNQILICGKCGIGFHQQCHVPPVEGSNSHSPWFCRRCVFALAVRKGGALKKGPIAKVLSAMKQVLLYDPDSLDWDSQHRTNQQQCYCYCGGPGEWYLKMLQCLRCQQWFHEACTQGLQESMMFGDRFYLFLCSVCNKGSEYVRRLSLRWVDLVHLVLYNLSVSSKKKYFELDEILAFVSANWDHLQLGKLSNTPPADRGQHLLDALNKYKSKFLCGKEIKKRKCIFRLRTRVPPNPPSKLFPERAQNEGGRGRKKSVVRNSTAAERKSRKSKWLLEDAIPNSEFSCSWTSNHHMANIFDFTLDELQSLKSRTVSTDQDSTDASTSGSASTSASYSFRYIRSLTSLRTSDLVSETFDLCVRRRRLSSDSSHLHSSISSYFGAAGRLTNGERYQVLARRVTPQGTVQYLLEWEGTTPY
MAAVVAATALKGRGARNARVLRGILAGATANKAAQNRSRALQSQSSPECKDEAELEYIPRKRGKNPMKAVGLAWYSLYTPHLARVPLLPAAAAQGSESLPQSHSKTQPRLFNGVKVLPIPVLSDNYSYLIIDTQARLAVAVDPSDPRAVQAAIEKEGVTLVAILCTHKHWDHSGGNRDLSRRHQDCRVYGSPDDGIPYLTHPLCHQDVVSVGRLQIRALATPGHTQGHLVYLLDGEPYEGPSCLFSGDLLFLSGCGRTFEGTAETMLSSLDTVLGLEDDTLLWPGHEYAEENLGFAGVVEPENLARERKMQWVQRQRMERRSTCPSTLGEERSYNPFLRTHCLALQEALGPGPGPTGGGGRAPGPESGRSGVRPAPWTARPSLLRSARRRRGARCGAKEITSRQLPRSPGAEASYTRCSAASAGMTGRPCPPTAGLPCWWKRMAPSPRPQSSTCSLRPRPRTQTRSAWSLTWTRPWCTAPSSR
MAPELRKRKSAAEPVKAAPKAEKPATKGKRKAAEEASPVSTKKVKAAKAAPSPKPALKKTSKAKEEAPKTNGKKKAAKPVDEPAEETIEEPAEDEKDDEENEDALILATELDSGDEEADGVKLFEEGQDVGKIPSVSKAVRKAASKAPTGDTGVIYIGRIPHGFYEHEMRQYFSQFGPIARLRLSRNKKTGASKHFAFVEFEEESTAEIVAKTMDNYLLFGHILKCQVVPKARVHDDLFKGANRRFKQVPWNKIAGKKLEKPRTESAWELKVERENKKRADKAAKLKALGYDFEGPELKTVPAPGAPATAENGVSTENGAVEAATIEEHKVEEPEADEAKPKPAKSKKAKGGKAKKAKA
MGSKFLQKRMKESPYYIGHNTTTKRAEISPYSVDVEDIYETLYVKQNGGGTADHSPYIATHEEGENIPDFIHINLENETPSLPKLSRQYSTKQHSITNASQAASDTFERGGEIQSRFELSIDQADASNSSSTIGKAPPVSSESFEAVFRPRNNVNRLLTSCAMSSTRNALTVSGVAAAFYNGGWLPPAPAPDHNVLGINEFIAEVRGEIESGLPGRSLTVVLGSYFPDLDSVVSTIAYAYFLHTKRESQNHCIVPVVNMKRSDLQIHTEIDWLFKAVQLDVESLVFSDEISLTYYHRFGNLRLVLVDHKKLEPVHESLGDVIVETLEHSMVGSCCTLVAEKFASEAPKLLQGRGLSRLLLAGILIDTCNLDLSIGQCSSRDVAMATLLLNGAGRYGRNGFFKMLRKRVSDLSVLSPREILNKQIEVWTSAAGSSGRIARIGMCAMGIALSRFLTVETGVSDELVHLQRSKKLDILLVLTSYYDKSDKFKRELLIATEGEGLLQTLVESYNTAALQLHPMDIIGRKKKIFIFLL
MAVYYKFKSARDFDSIPIEGQFISVANLKERIFESKHLGRGTDFDLMISNAQTDEEYADEATMIPKNTSVLIRRIPGRPRKPIVTEPEETKAAEDGVQDVMPTSGAFLGDSSMKYPEESEWDDEFGNELYISDSVPYQPVCQAVDAIENKVDEDSKIKALIDTSALDYSQIPDGYGSGRGYGRGMGGRMMAGRGFGRGLERRTPPPGYVCHRCKVPGHFIQHCPTNGDARYDVKRMKPPTGIPKSMLMQTPDGSYALPSGAGAVLKPNEAAFEKEIEGLPTTRPVGDLPPELRCPLCKEVMKDAVLTSKCCFRSFCDKCIRDYIINKSMCVCGATSILADDLLPNKTLRETISRILEAPPTSSTENVGSMVQVQDMESALPVQPKHRSPAVSAASKEEAKASTLVEESPDAESLNGTKATNIDASSSDKKALTVPDIAEGTLDSKKAKEDKPVEATPVAKDSQEKFPAGEQAVKKKKKKKPRVPGNAEEQWKNFQDFGTENFSGMPLGPTGAFNPYWGGGVPLPMDYMNAPFPGPMPYMGYPPGPFDPFGGGVLPQDPFMPPGYMMPGVPRDLSELAVNAMGINMGPPVMSREEFDPRKPEHRRRREMDRFNDRERERDRSRERERERERERSLERERERERERGRSLERERERVRELERSREGDRERQRGRDRDRDSRREARASPGAINDSSSMRRNDRSRSQPDRSERGPPQPSSPDRQSRRSSSGKKRSSSDRYDDMPLPPPPPLPATRHEAEPAKAPGSSSKSKASVFSRISFPGDGANPSDAKRSRRASDKPPARSSSSSKKSAAAEGGDGRGHRHHREPAAAEEEKPRPAASGGDYYGGTDGEESEDEEQHFKRRPSSSSRREREQDAPEEQPRHSRRSRDHRRR
WHQDPPLKVPIKYSVHPPVVRHNAQPINVRFTCDRFIQDQLPTRFEHSGHFSQRLGAVGGGAVSQEARQHPVKAVAAPTAPNPQSGSLSRGFHRAALRLQDESKSDKPPSSSSSSSSTTYHEHGHRADEDPAGAPRDAAGEASRPNTSYQDQAGDQGEEYETEEQLQARVLTAALEFVPLHGWSLDAVAAAAETLGLSSASTGMFHNGAGDLVLHFVAQCNAQLTETLAEQHNRVQLGQAEPKKTADFLRDAVETRLRMHIPYIESWPQAMSILLLPHNIPESLKHLSTLVDDVWYYAGDRSTDMNWYTKRAALTGIYNTTELVMLQDSSPDFLDTWNFLDNRIQDVVKMGAAAKQAQATGETVVQGLMGAAVTLKNLTGLNQRR
MSWGRLSRLLKPALLCGALAVPGLAGTMCASRDDWRCARSMHEFAAKDIDGHMVCLDKYRGCVCIVTNVASQUGKTDVNYTQLVDLHARYAECGLRILAFPCNQFGRQEPGSNQEIKEFAAGYNVRFDMYSKICVNGDDAHPLWKWMKVQPKGRGMLGNAIKWNFTKFLIDKNGCVVKRYGPMEEPQVIEKDLPCYL
MRPARLLLLPPLAWRCCRAAPRPSLGPLRSPRLSLLPLRGLRALSSSQLPPEFSSRKYYHKTTSVFRNLKLEEEGEEEGERRLWRGPRNTPYWYFLRCKALIKEDKLAEALELFEVQMLKEERVKPEESNYTVLIGGCGRAGYVKKAFRLYNDMKKRGLTPTEPTYTALFNACAESPWKDSGLQSALKLRQQLKDKNQELNLITYHALLKVCALCSDLRMCFDVLKEVVHKGHVPTAETFSFLLMSCIKDSESGFRYALQVWKQMTKLGIKADSHSYNLMLRAARDCGIGDPAVASKVLLRPTDENSPQLRLAPGRQKVKNQRKKGEEAAPVVQLDVEAMEKQLFQESSMQPEKLIMQQNEDVDQAENKPLPTDLDSPNVSHSRTGALMMRGQDETQQEQAYLSQNLHFCNLPNLLDSHIADADVVSLGTVSTPSDRLSLMGDVEGFLNKMKKDNAEPDIKTFTLLAELVEPQSPSESSLLALLDEHKVKVDVTFFNTLIRKKSKRGDLEGAKSLLPALAKRRISPNLQTFCNLAIACHRKKDGLQLLSDLKRSGITPNKFIYSALISAAVRQLDYSYLTEILRDMRNSEVPPNEVIIRQLEFAAQYPPKFDRYKSKNPYLEKIDGFRGYYYRWLKVMAGEETPHPWEKYRTAKRSTDETKEEAVQGQVGHNAPADR
MTIPPRRKRHPQAQGFHPRLSQTAPPQNPRHVAGTFVEGHRCRACKTSSSDSTSTANPAARPETTSHPGTQLQETNGAADDQRTGCRNNSARHPYRTTELPGIDWKQLSLRREEHLRRGERPPHRQRAPEEQLLKKGRTGSGGLEGREMEAPSPSPAKAAVGRQPGQDHAAAGTRARSARAPLDNRTSRRRPGSVVADETAPELLRPRAPASTKTPSESPPTPLSLITISISIFIFFLPPPTPHLLHLHSTSHASSTSQEPPPPPPMAAATVSVRFHPAASAARCGGGSRRSRRLSGVIRAQSAPASAAAAALTQDDLKRLAAVRAVEQVESGMVLGLGTGSTAAFAVAEIGALLASGKLSGIVGVPTSKRTFEQAQSLGIPLSTLDDHPRIDLAIDGADEVDPDLNLVKGRGGALLREKMVEAASDKFIVVVDETKLVTGLGGSGLAMPVEVVQFCWKYNQVRLQDLFNDEGCEAKLRLDEGGKPYVTDNSNYIVDLYFKTPIKDALAAGKEISALEGVVEHGLFLDMATSVIIAGTDGVSVKTNAFNLCEQ
MELKALSSNWKKLQETLKKDVSTPPTQKRKRSDREPQNDLVKKRKSAAEAGKRNSTSRTVQAPKKQKRMSQGTPDKNASANETSNAVVSRENEGRSPNVEIGKYIAMDCEMVGIGPDPDNDSALARVSIVNYNGDQVYDSYVRPKEMVTDWRTHVSGILPKHMAEARSLEQVQKEVAEILEGRILVGHALRNDLDALLLSHPKRDIRDTSKHPPYRKVAGGGSPRLKILASEFLGLNIQAGAHSSMEDAKATMLLYRRDKDEFEREHLKKWPVRALPESKENGGDEKKKKKKKKKTRKR
MEANKRQIVEVDGIKSYFFPHLAHYLASNDELLVNNIAQANKLAAFVLGATDKRPSNEEIAEMILPNDSSAYVLAAGMDVCLILGDDFRPKFDSGAEKLSQLGQAHDLAPIIDDEKKISMLARKTKLKKSNDAKILQVLLKVLGAEEAEEKFVELSELSSALDLDFDVYVLAKLLGFASEELQEEIEIIRDNVTDAFEACKPLLKKLMIEGPKIDSVDPFTQLLLTPQEESIEKAVSHIVARFEEASAVEDDESLVLKSQLGYQLIFLVVRSLADGKRDASRTIQSLMPSSVRAEVFPGLQRSVFKSAVFLASHIIQVFLGSMKSFEDWAFVGLAEDLESTWRRRAIAELLKKFRISVLEQCFSQPIPLLPQSELNNETVIENVNNALQFALWITEFYGSESEKKSLNQLQFLSPKSKNLLVDSFKKFAQGLDSKDHVNRIIESLEKSSSSEPSATAKQTTTSNGPTTVSTAAQVVTVEKMPFSRQTIPCEGTDLANVLNSAKIIGESVTVAAHDVIPEKLNAEKNDNTPSTASPVQFSSDGWDSPTKSVALPPKISTLEEEQEEDTTITKVSPQPQERTGTAWGSGDATPVPLATPVNEYKVSGFGAAPVASGFGQFASSNGTSGRGSYGGGRGGDRGGRGAYGGDRGRGGSGDGSRGYRGGDRGGRGSYGEGSRGYQGGRAGFFGGSRGGS
EDIEDEKWDTSMVAEYGDEIFEYMREVEARMRPNPHYMNEQTEIQWSMRGVLMDWVVQVHQRFNLLPETLFLTVNYIDRFLSVKIVSLGKLQLVGATAIFLAAKYEEVNCPTIQEIIYMVDNGYSAEELIKAERFMLSMLQFELGWPGPMSFLRRISKADDYDLETRTLSKYFLEVTIMDERFVGVKPSFLAAGAHCMARIMLRKGPWTQAHVYYSGYTFFQLQRTLKAIHRCCMNPQVHHGAVFEKYDDKRYRRASYFVQAEME
MPPRRSTSRAASAKPPSRAPSSRLAKVPEASIPAANGNTKRRRVSDTGEPVAKKGRPSTASVAGRGPKKIIGGINAIPSIPPVKTPHNALFVWGTGDQGQFGLGPDNLDEIGRPKLHSWFEEQIEEGKLSRDGKPGSGGLESVYCGGMHTLAIDEAGRVRSWGINDNAALGRITTDVPDPKNPDEMIPNEDLESYPYVVETLEKEGFRAVQVAAGDSISVAISDKGELRAWGSFRSNEGILGFDGVPGHPKFQYTPISLPALAKVQITQISCGADHVLALTTIGHVYVWGKGEENQLGRRIISRRRINGLEPERLGLRNIVHVAAGIYHSFAVDNKGVVYGWGLNTFHQTGVAEHQDMIITPTVVDALHPDKHNGSKVIKVSGGEHHSLFLFDNGEVWGCGRCDANELGLAEDHPAFEGIKERREELQREREERVAEKQKKLDEVLKKDKVDEEEKQKAEAELSEAQATLKVPPSGEYVPEPVRICFPPIPEKYEVVPEFPAYKDSKPEDNPVVDISAGMRHNLAVSKSGHLYAWGYGNLAQLGLGSEEVAEVPSLVRSKLLRPYRSVTVSAGGQHCVALAVKKPDGEQN
METPIHEARAHADADRSPTDRPTSSSPSSSPSAASAWVSSSPPRSVRAMAAETVVLKVAMSCEGCAGAVRRVLTKMEGVETFDIDLKEQKVTVKGNVKPEDVFQTVSKSGKKTSYWEGEATAPAASAPAAEAAPSTAAEAPAAEAAPEITPAKADA
LFLLQERYVCAVTRDALGNSVPCAVLRSSGAVVTQECVEKLIKKDMIDPVTGDKLSDKDIIFLQRGGTGFASCGVELNARESRPVMQ
MLKDLFQAVSYQNTASLSLFQALSVVESKAMSQTVVLRVAMTCEGCVGAVKRVLGKMEGVESFDVDIKEQKVTVKGNVQPDAVLQTVTKTGKKTAFWEAEGETAKA
MTVADGVSLALVMPVRAECHCLAGAACPSSACLVPPAPINTQQPGVATSLLYSGAQYRGYQRSKGNSYDVEVVLQHVTMDDSYLCGYLKIKGLTEEFPTLTTFFVGEIISRRRPFLTRKWDADEDVDRKHWGKFQAFYKHGKTFNSDNFDYKALENSDYIFMRWKEQFLVPDHTIKDISGASFAGFYYICFQKSTATIEGYYYHRSSEWYQSLSLNHVQEHSMPIYEFR
MDYNRMNSFLEYPLCNRGPSAYSAHSAPTSFPPSSAQAVDSYASEGRYGGGLSSPAFQQNSGYPAQQPPSTLGVPFPSSAPSGYAPAACSPSYGPSQYYPLGQSEGDGGYFHPSSYGAQLGGLSDGYGAGGAGPGPYPPQHPPYGNEQTASFAPAYADLLSEDKETPCPSEPNTPTARTFDWMKVKRNPPKTAKVSEPGLGSPSGLRTNFTTRQLTELEKEFHFNKYLSRARRVEIAATLELNETQVKIWFQNRRMKQKKREREEGRVPPAPPGCPKEAAGDASDQSTCTSPEASPSSVTS
MGGARDVGWVAAGLVLGAGACYCIYRLTRGPRRGGRRLRPSRSAEDLTEGSYDAILSAEQLEKLLYLLESTDDPIITEKALVTLGNNAAFSTNQAIIRELGGIPIVGSKINSLNQSIKEKALNALNNLSVNVENQTKIKIYVRQVCEDVFADPLNSAVQLAALRLLTNMTVTNDYQHLLSNYITGLLHLLLIGNGSTKVQVLKLLLNLSENPAMTEGLLSAQVDSSFLSLYDGQMANEILLRALTLFQNINNCLRVEGRLANQLPFAKGSLFFLLYGEECAQKMKALACHPDVDVKEKALAIKPKF
MAPLSVSAILAPSPPPAQAAARASPRRAPASAAPVAAAISTALLALTPAAHAAAFSKEDVAGSVTKVVDTVDQVIGVGGKVAEQSAGVLKALGEAAKPALPALKSAGEQALKLASPVVSGASKQATEALQGAGVDPAPVLSAAKTVADAAQQGTKVIDAAKPIASATVETIGSLGSADYVVVAGAAFLAYLLLPPAWSLLSFTLRGYKGDLTAAQALDMVTSQDYVLIDVRTEKDKAKTGVPQLPSNAKNKLISIPLEELPSKTKSMVRNAKQAEAEIAALKISYLKRIGKGSNVIIMDSYCDSSKIVAKTLNSVGFKNCWVMAGGFSGRKGWAQSRLGTDSYNLSVVEVVTPSRVIPAAADRLVTASSSASRTTTSRGSITSVAKTERKGLHYQLKENVYLPEDILRLIHAMMPLRDAARAACASHIFLQSWRCRPNLIFTGETLGLIINGTGKDDAKRDFINIVQRILLNHSGIGVKTLKLELLHFSDLDFGCLEAWLQIAVAPGIEELTLMFPCVRYKFPCSLLFERGGNSVRYLHLMVCTFRPTIGLGCLIKLTQLHLSFVWITGDELELLSKCVALEWLKLSYCPEIICLKVPCMLRQLGSLEVAECRYLKVIEICAPNLSNFYLTGFLVRTSFENPLLVKKLRIMCLRQGNFVSYSRTKLPSLVPNVETLTVASNEIVKTPMVPGKFLHLKHLHVYFISLAISYDYLFLISFFEASPSLETFMLSVTQRRIENPFIQLNP
MVRFKNRYMVFEVLLDPNKDLKTDDPIIITQYNVSKAIKDSILLNFGECGFASALGSFQVKYVNPITKVCIIRASREDYQNVWAAITMVRSISNCPVVFNLLDLSGNTRACKNTALRLEGLKFEQYKLMVGHYLPDNFLTVVREK
MSTHEAGVRNVIYSAPHNLLISASWDSTLHLHDLSRPGDFAAIRLPSKPFSLSASPTKLVVAMASRAVNIYELDGLSNAAKRGGGESVELAPWQQRESSMKYMTRAVACMPNDAGYSSSSIEGRVAVEWFDPSEESQSRKYAFKCHRQAVDGQDIVYPVHALAYHPVHGTFATGGGDGIVALWDAVAKRRIRQYQKFPAAVQTIDFSSDGKFVAVGVSPGFEDGTDDVPDGVIKVFIRELTSTEAQGKKK
MSLIPGSKQKDRRILCGMCPDPQCQAKLIFPAHTSMSIECTECGQRHEQKNLANVEEVTNPDVVLHNLLRNALLGVPGPPKKGSELVKVMGLSNYHCKLLSPILTRYGMDKQTGTAKLLKEMNQGDIFDCSLLGDRAFLIEQEHVSTVGYGRDRSGSLIYLHDTLEEIKKANGNRECLIPVHVDGDGHCLVHAVSRALVGRELFWHALRENLKLHFKQNLDRYKALFQDFIDAAEWEDIINECDPLFVPPEGVPLGLRNIHIFGLANVLHRPVILLDSLSGMRSSGDYSATFLPGLIPEEQCRGKDGTLNKPICIAWSSSGRNHYLPLVGIKGLALPRLPAALLPKAWGVPQELIRKYVSLDPSGSCVIGGDRSLQDKYLLRLVSAMEDVFMDKHSIHPALVADVHQYIYRRTGVIGVQPEEVTEAAKKSIQEGRLHRCLVCNALSELHVPAEWLIPGGKLYNLAKSTHGTLRADKNYSFPLNSLVCSYNPEKDVLVPDYKLSSLTTCTWCHGTSVRRVRGDGSVVYLDGDRTNTPSQGGKCGCGFKHFWEGKEYDNLPEAFPITLEWAGRVVRETVYWFQYEIDPTLNSNVYDVTMRLVTKHFPGEFGSEILVQKVVNTILHHTAKKSQDEYNPVAIEGAHVQNKVDGGESSAHPPTKIILTGQKGKTLHKEELVMSKTERVLQHSISEQAALSQRRSTDRVRHQDPRPSSPSSSSSSAPPTPTKVPPTSGEKKIRVTTSDGRQAMLTLQPHTTYSDLQNSIIQVFNLSPGQLCIRHGFPPRELPPPPPEDQNRPVALQHGDRISVEVLKESSADPQVTQTHTHSPQTHAHSDPRLSHSSSRELQDNIDLEMSSLCLLAALMGEDVWSYAKKLPHLFQQGGVFYNIVKKDMGLLDGKHCTLPHLSGKTFVFNATEERLELCVDTAGHFPVGPDVEELVQEALSQLRSDAASRSREGSPAHSLRLGSGGAVRKKEQNITAFQGKGHSLGSAPPEHPPIRRQHSSGVDLSGSARGEGLTLSGEDLVRVAPGMLTLREGRGMGLEPAVIEAQRQRLQEMVSNIQASMDKHLRQHTAARNDGKEEETPDKPEEMESHGPEPPNTFEPMDQS
GQPKSAPSVTLFPPSSEELGANKATLVCLVSDFYPGAVTVAWKADGSTITQGVETTKPSKQSNNKYAASSYLSLSPDKWKSHSSFSCLVTHEGSTVEKKVVPAECS
MGLWDSLLNWLRSLFFKQEMELSLVGLQNAGKTSLVNSIATGGYSEDMIPTVGFNMRKVTKGNVTIKLWDLGGQRRFRTIYVVDAADRDSVPIAKSELHDLLTKQSLSGIPLLILGNKIDKSEALSKPALVDQLLHIFVLMIWKGKPFLVGKRDPSTILIARLVKIILSPERNLSSVGPWVEEIKTSLREFMDFKVAWARRAATSVAHKLARVGVGEERCQVWVGVPPEFILDVVSDDIPLYV
MSEVADTRRLNSKPQDLVDAYGPPSNFLEIDVNDPQIVGVGRNRYTVYKVRMKTNLPIFKLKDSCVKRRYSDFEWLKSELERDSKIVVPALPGKALKRQLPFRPDEGLFEESFIEERRLGLEQFINRIAGHPLAQNERCLHMFLQEETIDRDYIPGKAPQTGPSVFISTPSFERLAVELSKSGEIKIPGLQKTRRSTCKLCDLFFQPCSCGHKSVFLLCSFDDFLVIFFFFFFFFPKATCSMF
MAVRFSLISLGHLSYVWIWMTKLLGCYCIGFHSCSFIIDFILMLLFQLSENVIDRMKESSPSGSKSQRYSGAYGASVSDEELKRRVAEELALEQAKKESEDQKRLKQAKELDRERAAANEQLTRAILRERISSEEERAKAKHLARQLEEKDRVLKKQDAFYKEQLARLEERSSEFYKVTTEQYQKAAEEVEAKFNASILAGSFSSSACFIFIAGCCFTDLPAMEFHFHPSDLFLHWIHLPKMVPL
MRQGPIQRGSMELLSTPHSIEINNITCDSFRISWAMGDSDLERVTHYFIDLNKKENKNSNKFKHRDVPTKLVAKAVPLPMTVRGHWFLSPRTEYSVAVQTAVKQSDGEYLVSGWSETVEFCTGDYAKEHLAQLQEKAEQIAGRMLRFSVFYRNHHKEYFQHARTHCGNMLQPYLKDNSGSHGSPTSGMLHGVFFSCNTEFNTGQPPQDSPYGRWRFQIPAQRLFNPSTNLYFADFYCMYTAYHYAILVLAPKGSLGDRFCRDRLPLLDIACNKFLTCSVEDGELVFRHAQDLILEIIYTEPVDLSLGTLGEISGHQLMSLSTADAKKDPSCKTCNISGVPPWGVLVKSLPACSPTAYCCTACKGRLSKAPERPGSGSWKRKRSPPGDFLGWRAEGASEAVPRRVGGHGSPLLWPGSGAVSCLLGVGREV
RRKRKRIKHTLQTVQEQVEFYFSDANLRRDKFFLQKTGSNGTKPVPIHVLKSFNCIKKLSVNEQTIIRAIKNSTLLTVNEHLKTIQRKFVLQEEPANTDDCTVYIDCLPPDATIAWLKGICKKLGTAKYISLPRQQNGSIKGFCFIEFSCPEEALTAYSSLNFPRKNFFPNRTAEYLTSLQLEQVGEEEEMDTISSAASSVQHACIKSSEDSQAMPHRNQSHLKNADIEISEQLKSSFQHRQATRLLSSVTTVKENIKRRGKRIRKSKKNAKTKQDPPQIRAIMKTDWLELKESYVRMQRKEMGRLKSILQSLSSDLKHTSGFIKVHNSRSNDIQSSEEEKTKRAAPSFTPGVVAKVQCLDSGQPNRSLPEFKVLKHHLFNHGKVAYVDVAPKATEGFVRFEDSVSAQRAVLNEEKFSLRLLTGEEEEKYWDRLLVSRQMKRSRERPRIRGRDRITKRAKNLLLATGRKHIKFNQYF
PPPPPPPPPPPPPPPPPPPPPPPPPPPPPPPRRELLTERHPELPLGAGGAGWDCCAQSETRVSGFARFGISARFGISAPFGISARFGISARFGISAPFGISAPFGISARFGISAPFGISAPFGISAPFGISAPFGISAPFGISAPFGISAPFGISAPFGISAPFGISAPFGISAPFGISAPFGISAPFGISAPFGISAPFGISAPFGISAPFGISAPFGISAPFGISAPFGISAPFGISAPFGISAPFGISAPFGISAPFGISAPFGISAPFGISAPFGISAPFGISAQFGISARFGISAPFGISAPFGISAPFGISAQFGISARFGISAPFGISAPFGISAPFGISAQFGISARFGISAPFGISAPFGISAPFGISAQFGISARFGISAPFGISARFGISAPFGISARFGISALFEISARFGISAPFGISAPFGISAPFGISARFVPLLGSCRLSVLGFLAQSSVLFLSKFRFFIWDFPDSPQLQALSSALAPSPAGICRWDLGRGRTMQGLLWGPPELGKSCVWKSFPRKIRVLLPFQLQDGFVRRCCPKFGCWELLGASLSSSCVFSLQKCLLSGLWLLSRRYPIPAFPSSALYRISSPALATPQSRCYSSGGRKGFISGFVENIKQELAKNKEMKESIKKFRDEAKKLEESDALREARRKYKTIESETVKTSEVIKKKLEEITGTVKESLDEVSRSDLGRKIKEGVEEAAKTAKQSAESVTRGGEKLGRTAAFKAISQGVETVKKEIDESVLGQTGPYRRPERLRKRTEYSGERSKEQRVFQANEEAMGMVLHKDSKWYQQWKDFKDNNVVFNRFFEMKMKYDESDNAFIRASRAVTDRVTDLIGGLFSKTEMSEVLTEILRVDPSFDKDRFLKQCERDIIPNVLEALISGELDILKDWCYEATYSQLAHPIQQAKALGLQFHSRILDIDNIDLAMGKMMEQGPVLIITFQAQVVMVIKNHKGDVVEGDPDKVLRMLYVWALCRDQDELNPYMAWRLLDISSSSTEQVL
MYGAIVDLPPGASASQVVLAADMLGLEGLKDVVEMVLTRDYCRFFPKPIDGVQKTVLECLSLTHALGLQNLHVLCKRWVADHFVKTWCERNFSLLSPELHLSCLTAVTETMTVHNAVTMLCGTEQLIGSLPEVKWAQQVRSLATELQEESLHVIVQHLPTVIRTQAFLDLCRREESTREPASLKKLCSAVREGVTVDNCCDLFAAVHCLCGDDMGEEGGRKQEEPFRQQICTLRSRLWTFLLQTFYAVRHTQGWETLSSQHRERILAEAIDKGDNRR
MENGGGILLQTEKRDPLRIGGTKKKNQGSPCKDSCPNKKDVSPKLGNSTTSRDLENNNDKSSNFRTSSSVTIKNVPSIIDLPQLEEAISVFGKVSKAFKRSVPNGLDCCDIEFKTIKSCKTALSSGCLTIKNFNLAICPLHSSETVTIRISNISSATAYSAIHSTCASCGPLEGLVRTKEDVVVALFSVKGEEDTKSIIKRLNSTVMDESNWSADLHHSEAPIVEMTDNADPEDDLGLKISEPFADDVVVLTEENFEKEVGQDRGALVEFYAPWCGHCKKLAPEYEKLGASFKKAKSVLIGKVDCDEHKSVCSKYGVQGYPTIQWFPKGSLEPKKYEGPRTAESLAEFVNTEGGTNVKIATVPSNAVVLSADNFDEVVLDETKDVLVEFYAPWCGHCKNLAPTYEKVATAFKLEEEVVIANLDADKHKDLAEKYGVSGYPTLKFFPKGNKAGEDYDGGRDLDDFVTFINEKCGTSRDGKGQLTSKAGILESLNALVKEFVAASNDEKKAVFSKIEEEVEKLKGSTARYGKIYLKAAKSCIEKGAEYPKKEIERLQRMLDKSISPAKADEFTLKKNILSAFA
MVPFDSAGKRVPCKLVVRKLPANLPASVFWDSVKPWHEAIERSRFHPGHLQPEKDLEVHSYAILLFKSPEQVTSFFLHYQNHAFVNKNNVRYHASVAVAPNQKWVAHGRKDSRMGTLEEDEDFIQFKKSLESAEADSSLKPSFPLAPEDSVVTTEPVKTTTPLLEYVKAKQQKAQERAQHRKEKARQKKLSKQQRKQQQQDAAGGEPLAAKSSGTSAQSISIAIPADATSATANIADNASSVSIESPSVGSIPAATPSSKPSAAHKGPRRANKKTKKQSAESNVASQSLNPPKKNAKKKPRPKRVPKSTT
MPPGGMGFPGQPMPFGMRPPMLMGGMPGMQGPMPGGMPGGMGNLPGLRPPPGGPGPGMPLGGPGRPGMGGASALAKSVYVPPSIAEKSTTVYVGKIAGSVPDEVVRDLLDACGRVKSWKRQVDPDTKQPKGFGFCEFEDAEGVLRAMRLLNGLKLDGSELLLKCNAATQKYTEQYEAQKAAEKAERKARAAADKAAAEAAAAAGGEAPGAEGGGGGGGADGREEGEDGEADEDAAADNRVLEVVMSVVSEREEKTRGKLPPPPPLPGGGGSAAQAANDFLAQLGGAGGATPGSGGKGLGRERDREGERERERERDREREWAREAEAERRKDDERRRELDAKYEARLREWERYERRGPWRGLRVQQRASASASAAPSRSSPERVAVRERERERRAAAEADWRRGARDDLELYDSEDEREPWERRPLGGTRKSMERRKRRLEEEEEDDIDRQREAREEERRAAARRAAAAEASAREVTPGPAASGVQETPAVPPHLLKAESRAPKEEPPKQEPEVDTNDPIYQAMLAAARAPVAPTPAQFPYPSVKSEPHGSARAGSESPGRGGSGGGGGVVSGSTGPAAPPPAGRVAFGSGRGGMRNTAALAAMFADEEETTHKRQLKPIRYSEEELAAVSDAPAGGPPGASGRPGGGAPPPADPKAALKAMMDTIPTARDGVFSYAIKWDHYNAATMGEKFRGWVAGKVEQLLGVPEPTLVDYVVKLLGNRTGPEQLHAELAPVLDNDTETFVIKLYRMVIYETEKAALGL
MGNEKRVVTMAVVCGTEKYTIKSRSPCPSGIQDCQLVMYKLSTRPLYTQKQKIITSLQWRCCPGHGGDNCDDADELQLHPGDPDREQNDHQASVPELHDASIPDNQRDATPPPLEPGHAHNIHHMSHRAGNTYDHQHPRHPHHLHQQHQGETGAKENLKLNSVGTSPSSPCVYEVDAAAQHYPEATAVLPAPHMMALVMSQLQPLLQGFNRSLEHLSRQVGDLARDVAQLKGGQRGAELQEQGAEPQGQEAGPQEQEAGPQEQEGTNRDEAAEEYLEAKLDEVFQHISEIRAQMEGQRTDMENGLHSQHAMLHYNLTSFKTDVDVKLKRHQKMLQVSLQAMNATLSELKLEQDQQLEDRPPLTPPPPPPPSDSSPLWEAIERLDNMVVNNTVKVNGLMEDEEVTAGDVQQLRMEVKELEKLINHTARKSQVLFMETGLEVEDAKVAVLRRVEELAGNLTQHRKRLQEADVDIAYLYDALYQNHSAGADCNCKGLTAAVARLQRGVVNVTALANENRLALDEVAEGGAEQWTGGDSGWEPAVEAVQRGLQQVKESLVSERSRTGALELSVSHLSGSLSDGLAEVGGLRERDRKVREEMQHLSGSFNSLLKDAIRHSDVLELLLGEEVLEFLEWPVQDQEANSIPALKEQLRRLQERVGGNDLSIATLLGSRTGLEEHLRVFKNVFSNADVLAASEATLELDKLWQLVYFLFRPSNQTTP
RQRVMAGLRGCVLLLQAGLSQCKKFFHPARLLPVVQGLHEKLVVLEDDPELQDAISELCELWWREGFDGKESLIAQSLPFLMSRSLTSNRKVDVHRVYAVREAFFLFDFLDGSIEDLRHLLIRSVVTPAFLRSAEGRRFISFLFGLNPQLVKELNALMHSQIPFGRKSILEAYGDILYRAWKGAAGEILVEIEKSCLQVLVEGAIYAASKTLSSACRKVLEGFISQRAEAGVEGMLFRLQEPLLFRSLQVANSNVRRNAILLLIDMFPLQHPEASKEEKEALIERQFALIEKLLLDPCPDVRSVTVEGACRILRLFWEIIPAANTAKLLTKIVNDIPSDQSSSSARLAVLEGVTYLLENPHSHDILKILLPRLSPMLNDPAVTVRTAAVDLLLAVKGIRGIPFHKVARLDSLLSMLADDCDTVARRLTRLLIPSYFPTKARIVEACNRCCTLIKRSPSAGARFCSYASAEGVPAESLFELLKFLCGLALPDSELDQEHREGVLLAVSELGMSLVSLGQWKIAVGSHLTGQLLMSLLGVAATSQTRSSIVRLASSLPAKDIPELAKYCGDLVITSAKDLTVLDSSNEIRAVNSFVLSWGGFEDLAGSLVDKLARFRENTSLQEKPGSSRRNAKAKASRVKTRSSPRQKNCDTLFTAAVGAAWHVQIFLAESDTRKALL
AVPAKTEAKSKALKAKKAVLKGVHSHRKKKVRTSPTFRRPKTLRLRRQPKYPRKSAPRRNKLDHYAIIKFPLTTESAMKKIEDNNTLVFIVDVKANKHQIKHAVKKLYDIDVAKVNTLIRPDGEKKAYVRLAPDYDALDVANKVSLYSGVDFMKLNQSSACDVNFIFALNVCDAFKGTTDAKQCRYRCVDSVDEHCVINILFYFICRLASSKQQFKRLVE
MPSSRPATSSTVPFTPKPRKRASSSKFTFTDKELNQFAGTLASVRKVRPGAILEELEQSGEGSGILHRYESSLHRGNPEAQKRSASARAVENERDRSHFRTRPSSSASITQREYNPSFLRAMSGSRDLLPESDHKGREKVNEPAKIEPVLERPTPMTELSAERRLLDKVPLEVQEAWICEDLLFVLQGVEGVLIRYDEGYDPFDEEQRVKGAKWRVNPLLDASLLSLVKRLLPLASFFTAVEASMELRTAPEYGMVSHALCSGIRAMLKEFRVLTAQLESLFLTSPTFTLQTLYLHLHPTLHTMSLLASLCHALEADQAGQGTDDLSDDDDGLGGMAEELGLGGAGLKGLMKNLKAREGLIGDGGDVLGGEVLGIICEREATMSGDPTASTLHSSLLLHASQPYCKMLIQWIATGHLSDPFDEFMVKESGHITKGVLESDYTDEYWERRYTLRDGAIPGSSKVSARNNTPSISAGVPPPRQGTNRLPGGACIPQFLQPWKHKILLAGKYLNVIRECGIEVKKPGEVDEKEMVTMNDPNFYKRIEDAYIYANKTLLKLMVEEQELIPHLRSMKHFFFLNQSDFLTNFLDLAASELRKPAKSASIIKLQSLLDLAVRNPSSSSSNDPFKDDLKVVMQSQGLYDWLLKIVSKTGSLTEEGELDFALGDIHEEEGSKREKERPLIAIDALAFDYSVKFPLSLIISRKTIARYQLIFRFLLHLHHLESALSAMWLEHKSPSWRNNSGNEDIERWKARIFSLRTRMLAFVRQVLAFATGEVLEPNWKALEEKLAKVQTVDQLLRDHVDFLDTCLKQCMLTTSKLLNIYAKLMTTISVFVSYQSSLNSALNKFLVDPIAESDPAKSKLRWTALSKFEINFNHHAKLHLDAVTYNAGSENVALLALVTRLHQITLRI
MADAIILAIAGGQELLSRTQKKYFSKMQSKITRLITAVVTKNWKEIVQSCDLQNWREALAAVLTYAKQDEFAALCDLLGSRLENEGDSLLQTQACLCYICAGNVEKLVACWTKAQDGNNPLSLQDLTEKVVILRKAVQFTQPTDADAVGTLLAEMMSQYANLLAAQGSIATALAFLPANTNQPKIVLLRDRLSRAQGELPVGQEAPTSPYEGDPMARGRAGPVAGQMQMPQGPAQQYYQQVRIAPTVTAWSNKTPTALPSHPPAASPSDTQGDNPPPPGFIMPGAVHPNVPPHQAPSPGYNMYSQAGARQTYPPTYQPPQQYSFGTGGPALYQPQQPIAPPASTSYPNPPCMPPASPHSVPSQLYPGPPQPSPTSLNPSSSFPIPPSGASFQHGRPGAPATSVAYALPPGPTGPQNGWNDPPALNRVTKKKKMPDNFMPPVPITSPIMNPLLDSQSQMQQPPTSLPPAAQATFQPSHLPSAQPVLQNPFQTVQQPLGQSVMPPAMSKPSTEGAPGAPIGNTIQHVQSLPAEKITKKPIPDEHLILKTTFEALIQRCLLSATDPQTKRKLDDANKRLEFLYDKLREQTLSPAIINGLHSITKSIETRNYTEGLNIHTHIVSTSNFSETSAFMPVLKVVLTQANKLGV
MPVLSQSNILSLDLGLQSLSWVPLHRNSEPEIIFEGPACPGCCWSDKEVLLTTGNVSALALGAGFSESRERLEELPAMDTPREPGTGPLGTPYPASFASGHLEREKPAQDPRYDVPGAGGVQAGGSQRPGRTVSLRERLLLTRPVWLQLRANEAAALHVLRTEPPGTFLVRKSNSRQCQALCVRLPEASGPSFVSSHCIQETAEGVSLEGSELVFLDLVQLICAYCHTRDILLLPLQLPRAIRQAATHKELEAISHLGMEFWSSSLNTKAQPGPSEGPPLPRLKPRPPQELDQGTGAALCFFNPLFPGDLGHTKREKFKRSFKVRVSTETSSPLSPPAVPPPPVPVLPGTVPNQTERLPPRQLLRRESSVGYRVPGGAGPSLPPLPSLQEVDCASPSSSEEEGGVPGSQGSPATSPHLGYRRRRRPLLRSMSAAFCSLLAPERQVGRAAAALTQDRHTAVGQLVQDLLTQVRASPEPRELQAVREALSRARAMLSAELSPEKLLSPDRLEQVLEKSLHRSVLKPLRPILVARLRHRLSANSSLGRLAEGLRLARARGASAFGSHLSLPSPVEMEQVRQKLLQLLRAYSPSAQVKRLLQACKLLYTALRTQAGEGAGADEFLPLLSLVLAHCDLPELLLEAEYMSELLEPALLTGEGGYYLTSLSASLALLSGLTEAHTLPLSPSQELQRSLSLWEQRRLPATHCFQHLLRVAYQDPSSGCTSKTLAVPPEASIATLNKLCATKFRVTHPDTFGLFLYKGQDYQRLPPGALAHRLPTAGYLVYRRAEQPETPGASPGAATGEGSGGPEAGDREEDKEGRGTGETKAKTSPRDGRGESETVAEGAEDQARGDPTQPRGPETEESQAAEE
MSLSPPSPSTSSFCFSKLGTLEAILFDIDGTLCDSDPLHYLAFRDMLQEVGFQGGIPITEEFFSQNISGKHNEDIAQFLFPDWEHQKGMKFMDDKEAYFRRLAKQQLEPVNGLDKLRRWIEERGLKRAAVTNAPRENAELMISILGLSDFFMALVVGTECERAKPFPDPYLKSLQVVEALADRAFVFEMKRPTVLCSFDVFLPLILLGLWWMKDQILVF
ALPPAPVQNHTNKHQVFNASLQDHIYPSCFGNTPEWNSSKFISLWGSEVMNDKNWNPGTFLPDTISGSEILGPTLSETRPEALPPPSSNETPAVSDSKEKKNAAKKKCLYNFQDAFMEANKVVMATSSATSSVSCTATTVQSSNSQFRVSSKRPPSVGDVFHGISKEDHRHSAPAAPRNSPTGLAPLPALSPAALSPAALSPASTPHLANLAAPSFPKTATTAPGFVDTRKSFCPAPLPPATDGTISAPPSVCSDPDCEGHRCENGVYDPQQDDGDESADEDSCSEHSSSTSTSTNQKEGKYCDCCYCEFFGHGGPPAAPTSRNYAEMREKLRLRLTKRKEEQPKKMDQISERESVVDHRRVEDLLQFINSSETKPVSSTRAAKRARHKQRKLEEKARLEAEARAREHLHLQEEQRRREEEEDEEEEEDRFKEEFQRLQELQKLRAVKKKKKERPSKDCPKLDMLTRNFQAATESVPNSENIHNGSLEQTEEPETSSHSPSRHMNHSEPRPGLGADGDAADPVDTRDSKFLLPKEVNGKQHEPLSFFFDIMQHHKEGNGKQKLRQTSKASSEPARRPTEPPKATEGQSKPRAQTESKAKAVDLTSITEQKREERKVNSNNNNKKQLNHIKDEKSNPTPVEPTSPGEHQQNNKLVLAESPQPKGKNKKNKKKKGDRVNNSIGKYRIAGRYF
MPSYSSWADITQNLTNLFKLQQGKANPWSQESCLHVLLRLPLHYLVGEKPVNMPPKKDAPVKRPAAPPAKPATKPAAPAPKGKTPDTGPASEKPKEPPIDLSKVVIEFTKEQLEDYKEAFGLFDRVGDGKIQLGQCGDVMRALGQNPTNAEIMKILGHPKPDEMNSRRVEFEEFLPMLQTVDKNKDQGTYEDYVEGLRVFDKEGNGTVMGAELRHVLATLGEKMTEEEVDTLLAGHEDANGCINYEAFVKHIMAS
MKKAIGQTVRDLKREVNKKVLKVPGIEQKVLDATSNEPWGPHGTHLADIAQATRNYHEYQMIMSVIWKRINDTGKNWRHVYKALTVLEYLVGHGSERVIDEIREHIYQISTLSDFQYIDSSGRDQGSNVRKKSQSLVALVNDKERIQEVRQKAAANRDKFRNTNSAGGMYRPSSYSSSGGYGDRYDDDRYEGRYGRDEDRNGYGREREWGSRDDDRYGRNGDSYGPEGDRYGRDSDERYGRDGYKDDDYRGRSRSNEDYQYGSRSRSADRDRDRAFDEESNHSSRGGARTDEHPQYGRQLERKFSEQNLDAPPSYEEAVADAHSPVHDERDGATPAAPAPKTSSPPVSTSPSQATTAVGPSTSPPANKEVDAFDEFDPRGPVSGMENPRDLSVCQRRAKFWKDKWCGDKPLNASFPSLYVLTISKEAWVANLWDQTSEGGHLNPLFYRHLNDWELDEVGHFFSRLQGKTMIREGEDGVVCMDSRNGTFSIKALYFRLKLGRSILFLE
MYLSICCCFLLWAPALTLKNLNYSVPEEQGAGTVIGNIGKDARLQPGLPPAERGGSGGGGRSKSGSYRVLENSAPHLLDVDADSGLLYTKQRIDRESLCRHNAKCQLSLEVFANDKEICMIKVEIQDINDNAPSFPSDQIEMDISENAAPGTRFPLTSAHDPDAGENGLRTYLLTRDDHGLFALDVKSRGDGTKFPELVIQKALDREQQNHHTLVLTALDGGEPPRSATVQINVKVIDSNDNSPVFEAPSYLVELPENAPLGTVVIDLNATDADEGPNGEVLYSFSSYVPDRVRELFSIDPKTGLIRVKGNLDYEENGMLEIDVQARDLGPNPIPAHCKVTVKLIDRNDNAPSIGFVSVRQGALSEAAPPGTVIALVRVTDRDSGKNGQLQCRVLGGGGTGGGGLGGSGGSVPFKLEENYDNFYTVVTDRPLDRETQDEYNVTIVARDGGSPPLNSTKSFAVKILDENDNPPRFTKGLYVLQVHENNIPGEYLGSVLAQDPDLGQNGTVSYSILPSHIGDVSIYTYVSVNPTNGAIYALRSFNYEQTKAFEFKVLAKDSGAPAHLESNATVRVTVLDVNDNAPVIVLPTLQNDTAELQVPRNAGLGYLVSTVRALDSDFGESGRLTYEIVDGNDDHLFEIDPSSGEIRTLHPFWEDVTPVVELVVKVTDHGKPTLSAVAKLIIRSVSGSLPEGVPRVNGEQHHWDMSLPLIVTLSTISIILLAAMITIAVKCKRENKEIRTYNCRIAEYSHPQLGGGKGKKKKINKNDIMLVQSEVEERNAMNVMNVVSSPSLATSPMYFDYQTRLPLSSPRSEVMYLKPASNNLTVPQGHAGCHTSFTGQGTNASETPATRMSIIQTDNFPAEPNYMGSRQQFVQSSSTFKDPERASLRDSGHGDSDQADSDQDTNKGSCCDMSVREALKMKTTSTKSQPLEQEPEECVNCTDECRVLGHSDRCWMPQFPAANQAENADYRTNLFVPTVEANVETETYETVNPTGKKTFCTFGKDKREHTILIANVKPYLKAKRALSPLLQEVPSASSSPTKACIEPCTSTKGSLDGCEAKAGALAEASSQYLPNDSQYLSPSKQPRDPSFMASDQMARVFADVHSRASRDSSEMGAVLEQLDHPNRDLGRESVDAEEVVREIDKLLQDCRGNDPVAVRK
MAGSQLKRLRATLKAHGLTGQTNVKKSKNRKTSKEYDHEEKARVVSAIREQFNPFDVKANRSKLHAAGAGDAKVAVGKPGISKQIGEEQRLRFHESKKAQKNRAGGLIDKRFGERNKHMTAEEIMLERFTKERQAQSRQSKKSLFNLDDEEDDGDASGALTHFGKPLASDFEDGDLGVGMAGALGPKRGLADDEMEPEVPKKKTKAEVMKEVIAKSKFYKHERQKAREQMEEEIDQLDDEFEGIMSELRAAPRARTNPVESKPSQELEYDQKVRELCLDRRAAPADRVKTDEEMKQEREEKLKKLELDRVNRMNGLVDGEDAQGVEDLDNGFWEAEDSDAGEYGEYMEAIADSDDDLKFENEPETAEPTGTSHKQKKIAALPCPITHAELMDVLTAYQLEEQPHVVKNIIKAYQPKLAEGNKEKLDKFSGVLLHHILFLSSSDYASQADVIVEVQNSLISILKLMSEKYNQALSEACRQVVTEIQQRFKAQHYLGLKPSDLVFFSLVGYIFSTSDHYHLVVTPCCILLGEFLEQIKLTDYERLIFVAIAANICVRYQRISRRHVPELAYFLKRALASLLPFSTENSQAFNIRLDSDKLSLSKTLVLEDIEPTLKLRFLFLKEYDDSVQAQLLVNLLSTLDACVSQLWKGVSAFPELTQPFKPLLSAFASSYPTFAKPQQIMERMERISNLQQHFPLTLQNHKPAAIPSYMPKFEDNFNPEKKSYDPDRTRNDINKMKAQLKKERKLTMKELRKDTKFEARQKIEEQRKHADDYKAKMARIVNQISTEEGADKNKYEKEKRLRAGKR
MNVCDNLGDHLVGNVYVKFRREEDAEKAVIDLNNRWFNGQPIHAELSPVTDFREACCRQYEMGECTRGGFCNFMHLKPISRELRRELYGRRPWPRHGGHCLGRSMYFKVRNVLFKEYPTHTSSCEPFVREGGDR
MALAQLPMLEKKETDGTEYEYQNSTFFTEQLTAFEVYLTRGDAVAQKPPDQLPVVLQVLLSQQHRVRALILLGRFLDLGPWSVQLALSIGIFPYVLKLLQSAATELKPVMVFIWARLIAVDISCQQDLAKDNGYGYFAQILKPTEALPVVDSDEHKAMCAFILAMLCKDYQNGQMICNQTDIMTYCLTHIQNQENHLLRQWACLCISQLWQDLPEAKWRGIRENAYVTLACLTKDPCCEVRAAVIHAMTTFLGIPDLTEEVAKIEESIAWTILDMGTDGSPMVRKEFLVFLSHFIVRYESKFLVTAYEQLLEEKDYLLFPPQDDGHDYKMGLHYARAENRNKDGTIKPTAHGLSHNSVYMACWKHALILSVDPHPDVQRSATIIIDYMHKALINSPVGEQAQSLMREIQRRANRATFKSAATAHQRRSLMSGNGAPVAAPLPSPGLLRRTASLLFQSFVGAEDKSRPNTPSGSVTSIAPPRSPGAPLPPDQTFAPPEQNDSFGTPAAYHTAREPVSGQFEERDLTESPTLPLISKFLDWSTEYFREPQMKNSEADEPGSTDYNERLWRRQRNETILRETQPLKQFAGSHRWNNQLSMVNNGVQPAKMTFHQYEDHLAVSDDGNTVTVWDWKRQGRLSKFSNGNPEGSRISDMKFINEDDQAMLLTGSSDGVIRIYRNYDSDGDIELATSWRALTHMVPSNVNSGMVFDWQQVKGRVLVAGDVRVIRVWYAASETCVMDIPARSGSCVTSLTSDQMTGDIFVAGFGDGAVRVFDTRLRPQESMVRKWKDESDRQWIKAVHMQRGGQRELMSASRNGKVKIWDIRMDKALRSFQTMRDTLRTASTHEHLPVFAVGTSTHSVKVFNLDGAELSRLEPYSSFLQQSRSSPISATAFHPHRPILGCAARGDHHINLFTCEKGEPLSLP
MLLLAIGDFHIPDRASSIPAKFTKLLAPGDKIQQVLCLGNVCESPSTLEFLKGISPDFQMVKGEFDRDLSLPTSLVFNYDKLKIGLINGFNVIPNADPLSLLTQARLMNVDVLVSGGTHKIEAYTLDGKFFINPGSATGAFTTKAPSKADLEALNVDKNLAEDKEEDNDGKEDKDNKEREHQKQANEKTSEKPSPQTFKGETSNQVTPDEDDLDNINTDSLEQLDPIPSFCLLDIQGNVCTLYLYTCIDGDVKVDKVSYRKED
MPSTQPPHPPIAHPEGSHGLSPTTGQLTEDDDAESNVPRVLLCGHIFCTSCLQSIQLDGVIRCPECEVESTLPEDGVHFLPEDSRIIGLIYTAKTNMMKNLQSQRSNIRRRNRLLSSTDLNGNTVDKEQLTGREEAAVPADTEKIKRTVDEALVQAAENLAQLEHIHEILTTGLEEQVKREKVRLVMEIKQAADKASRAIQKWKDVQLNQLTRVEAQFSASHAAACRVQERIRALEIAMQMARGVQLVPLLEQYCTLDKVLETLKAPVNNQSFNMKSITMDSGMSCVYRSEVLNRSLSLSLKMDVSNPKHLSASPPKDYQAPGSNRKPPFQWVEGRKRECVSPQQGRPPSPQQKDQQSWAAADRPALRGCSSPSPRSRRRSNRSRHSSSSDIGTPDVIIEGVLDEGEKHAPPPTGPELANDRCRNPRKKKNLCFGNRRNANLSQWVVVMHIVNPSHFYVRYVGEKRESEILSKKINHFCGRESCHFTSSDTVETGSMIFANWKEELWCRASVVELSQSGCTETVKACRVTQLASVRVFFFDSGLTKSITVQSEDGTPEVSLKAVNKHLRKVGEAVNVDLDHFAPQAIRCSLKDLVPYDLTKGWSEEAQAEFRNVVSSAAVEMRPFGQDRDSLLVDLRKAPMDQSSDVSISVREYLVFIEVARFYSPVTLSNRPLLYYPAVIPKINTELNAVVSHINNPANFYIQLVDDMESLLLSVKLQECYNVTPVDGRDDLNIYCPTIGQACVARFDDKLWYRAQVIGHPGGRKVEVFFVDFGNVKILSVSDLRKIKDEFFVLPSMAIHCCLSDVVPLDGATWTDACTDRFISLAHEKLVTIVAKGRNVKFGPLPVKLLESSLNGPRTNVAELLVKEELACFKDRFKSEPASHPDDNDSVVWEPGSATEEGINSPDQKTKIPQDQDENDEEPLEFQPWLEAPVQLKDLNVIVSHVNSPSSFYVQLAQHVSQLKRVCDLVKQECVLTEPQDVVWEADAYCGAHVNGVWERGRVCSVATSTDIAEVIRCDHGNKVKLHISNLRPLPSSLKGSLALECTLTDIRPAGGGSTWTATASNLFSHYMTGASAVMTIKEWSDQCPVPVALFCTDATGQSISMADFMVSEGVALRERKPRDDVTQKPKGADAPSPVSETRSPLSSDDQKTNGPHPPATSSVTSPSQSTSVVSPRVPPKPAPRCILSAERVKTSCMTPRSYRASVTSRSECLPSGRTVSFTPEHRMQSVSWSSSGRGFSGASRHCPDRSPTPGSRSRAAPSVGPTCCGAEGSCWSCSEDM
SGNSFHVFDQGQFAKEVLPKYFKHNNMASFVRQLNMYGFRKVVHIEQGGLVKPERDDTEFQHPCFLRGQEQLLENIKRKVTSVSTLKSEDIKIRQDSVTKLLTDVQLMKGKQECMDSKLLAMKQNELSDHLDAMDSNLDNLQTMLSSHGFSVDTSALLDLFSPSVTVPDMSLPDLDSSLASIQELLSPQEPPRPPEAENSSPDSGKQLVHYTAQPLFLLDPGSVDTGSNDLPVLFELGEGSYFSEGDGFAEDPTISLLTGSEPPKAKDPTVS
MSLYCPKLLYVFSRGITSVAKATNRRKLPLSLTVRHFSIAKVVYSKKEDKPEILTEESFVFTLVKPHVFTEVLSSFRTDKKIQLEAKSHGLTKSLFKKVFSSFTKKLARQVSPPPRVHGISSKLYNLDALLPLFIEHGCSVYPSLKQFSDLRTISDISEPTLWYENARSIKRKIVYHAGPTNSGKTHAALQRFYEAKTGVYCSPLRLLAREVCQKARDHGVHCDMITGDDRDYHYHENDQASKVACTVEMTNLFRRYEIAIIDEIQMLSDMERGWAWTRAFLGVCAPEIHVCGEARAVDIVRQLADECNDSFEVVTYKRLGKLRVKKHPVESFNNLKPGDCIICFNKSRIYSYQKKLNSLGINSAIIYGSLPPRTKLEQAKKFNDKDHPCNVLITTDAIGMGLNLNIRRIIFSDLYKTTLTKGGRRELKQLTTSHALQIAGRAGRFNSQYKDGEVTSLSSKHMPLLHKLLRQTAPEIKVAGLHPTFELLAEFANVLNTKSLSEVIVMFIGMCEMNEKLFFLCSLKECHDIAEYLEDANACRGISLRDMYTFCSSPISSGNKEVLSVLAAFVNSYANNVAVTEQDVKSLLRWPPPQQAKSKTEIERLESLHEVLRLYMWLSYRFKDIFRDMFAIKTMRRHVDRLIQNSV
MASLTDHIPSSSLKHSTEAPSSSPSSYSDFENDDQDIAYYSDASTRSSDTFDHQDYVAAVDPLENPHKSRFEDNVGCVVHVRTDDELDDDTSDSDSDFEPTALQQTPFPPTSTSFTNNSIGSNETTHHKDNAINSDSDSSSVYSNEGEYLDNDNNTFLEHASLKPQDSEEKPYHGLSSSTDNNNTNMSFTSLSSTSSNSLANFSGSDNYFDGGDGPMEPLSLNRSESADTGASTPPPLDDFDSKLKIDSQHKTTQHEQPDDTADEVYNAINLNSMDRSINHDQSSHNTLRLSTLSISDLNDVSLVEDSTASTPTASTPTAPPSVTTIVSNSVKSPTMPSESDSIHQAPTQLPPRPPAKDRSVKPTPIDTTSTSAPAPAPAPASTTTTPTMTPSLSSTTQRLVSGLWSPFKTATTPTKKVVRPSTNFTERQKRQSRPPSCALPGFQEALLAQMEQLNCDNGNDPKAQQLLNLKRQTIRQSLVLASSNVPNKEDYDWEFWTSVICDFDQVHKNKDMSSQIQKGIPPSLRGMVWQLLTKSKQLELLDEQQYIDLLRTSSPYDKMIQRDLARTFPGHDYFKEQDGAGQEGLYNVVRAYSVYDSEVGYCQGLAFIVGPLLLNMPDEEAFGVLIQLMSNYGLRGHFTPNMEGLHLRLYQFDSLVAEYLPHISRHLQRRGIDSTMFASQWFMTLFAYKFPLDLVFRIYDMVFVEGLEAVLKFALALLKRNETHLLELDFEHLLDFLKNGLFEEYKDDERQLVEDVSGWNIPRKRLVQLEKDHKAMITKEEQDAKLLESLQKQQATIQQQVDHLRQSTATIQKEHQDVQGQLQDSQQQRQQMYDEQGSLKTVVDSLQAEAEKIPLVVEGTFKAEFDQLCTDNAHLNQKNAHLEDQLSAMETLLIDMKMRYAQSENERDELSKRLFELKKVIAQ
MGSKKRMSRYAKKHEEATLKFDVVGYSLNEGMAAGEFIRSPAFAVGAMTGQSASTPTAPRACSPVFKAELYGGMKEREARSVTVDDTQPDVFRALPHFMYTDSLPDMDGVEDADYVEMIRLLLVAADRYAMDRMKLLCESVLDDLLDAETVGTTLALADQHSCNNLKDVCVKFMATSKGMDAVMATEGYDNLKRNCPYVLIDVLEKATKQGQGNTYYIGLACCNEYIFFIEHEIEEASPPPRRRRSPSSPATAAAPPPIASALNAPKPGMVSKKKNTTASRHTTESEEGTHSFEIVGYSLQKGIGVDEFIESATFAVGGYDWCIRFYPHGKGDGAKDYISVYLELLTKNCAVRAAYDLRLVNLATGLPKSVYSETTHRMFNSDDSSKFAPHYATFMHRSQLEMEASGYIKDDRLTIECFLTVIVKESMASNTVKAHELINVPPSDLSENFGELLEKGEGSDVTFVVGGEKIAAHKIILAARSSVFKAELYGQMKEKRARRVTVEDMQPDVFRGLLHFIYTDSLPDMDDLSDDDYYEMIRLLLVAADRYAMDRMKLQCESILGEHLDVQTVATTLALADQHNCNGLKDVCIEFITNQNKMDDVVATEGYADLKRTCPSVLVDVFEKASSVEFKC
MQNEHSEFAKMSQTLTNVQELRLRASTTRHALSDIVREKDWSDFQFAPIREATVSRAMTTRYFEDLYRYAVSDVVIVGAGSSGLSAAYVLAKNRPDLRIAIIEANVAPGGGAWLGGQLFSAMIMRKPTHLFLDELEIPYEDEGDYVVVKHAALFTSTVLSKVLQFPNVKLFNATAVEDLVTKPSANGGVTIAGVVTNWTLVTMAHDVQSCMDPNVIELEGYKDDGTRDPKKKHGVVLSTTGHDGPFGAFCAKRLAALDAQHAIKGMQSLDMNTAEAGVVKESGATAGVEYMYFAGMETATKKGVSRMGPTFGAMAVSGIKAAEEILRHFAE
DPHIKVAGKKENVREAKEKIMSVLDTKSNRVTLKMDVSHTEHSHVIGKGGNNIKKVMEETGCHIHFPDSNRNNQAEKSNQVSIAGQPAGVESARARIRELLPLVLMFELPIAGILQPTPDPNSPAIQHICQTYNISVSFKQRSRMYGATVIVRGSQNNTSAVKEGTAMLLDHLAGSLSSAIPVSTQLDIAPQHHLFMMGRNGSNIKHIMQRTGAQIHFPDPSNPQKKSTVYLQGTIESVCLARQYLMGCLPLVLMFDMKEDIEVEPQCITQLMEQLDVFISIKPKPKQPSKSVIVKSVERNALNMYEARKCLLGLESSGVTMTSSTLTCPIGLSCHGLDILASAGLGLTGLGLLGPTTLSVNTSTAPNSLLNALNSSASPLQSPSSGAPSPTLWTTSLANTSSTPGFSTLQPLMIPAAAQATLASILLSGVPSYRHTTPSPPPGLGPLDTHLNGLTSENRSSTSINGHIKSSNTGYNTISSSSLADKVLSSNHTETSRQNTHSPTEQTSKSSPVEGSNDAFVEVGMPRSPSHSAGTSELKQMFSSSKPSCSKRQTVELLHGTKNSHLHTSERLLSDSERSATESTVADKKAPGSERAAERAAAQQNSERVRLAPQSSYSNMQAFDYEQKKLLATKAMLKKPVVTEVRTPTNTWSGLGFSKSMPAETIKELRRANQVSYKPSMSTTYEGSSMSLSRSNSREQVSCGSDSDNWRERNGISSASHNEFQSSIPSPKRKQNKSTEHYLSSSNYMDCISSLTGSNGCNLNSSFKGSDLPELFSTLGLGKYTDVFQQQEIDLQTFLTLTDQDLKELGITTFGARRKMLLAISELNKNRRKLFDPPNIRSSFLEGGASGRLPRQYHSDIASISGRW
MSSLPSKKILDDLYTRFVVNGPEEEKQSLNRLMFLVESAHWYYEDNVVENDKTLKSLSFREFTRLLFNNSDVLRPHVANMDKIFRDFGYYKSRIPVAGAIILDETCERCLLVKGWKKTSNWSFPRGKKNTNEEDDEISQISWFRLDGLESGFAGLKLFEVAPFLASLKSWISKHMSPLSIDKHLKPPLCVWTTTRKTRTKITVTSTERRCNVKPWKQSLKVNKSAILQALGICS
MNNQSSSIPTVLLTNDDGPCSSSESPFILSFSRHLRSAFLGSSPEKLKVVLPDSQKSWIGKAYIIKDTISLSYFDPESSRRSDQPIKDLNHQEDQWILLSGTPASCSNISLFNLFPNQIDLIISGPNYGRNTSSAFSLSSGTIGASLDAALSNHKTIALSYGIFQRPVSDEILEAANQIAVKIIKQLWVSGFVQPDQEADHVHLYSVNIPLVPAILTDPQVIWTTEAHTRYGRLFLPSSTAKPAAPAEIDEASASSTELTSSEAPTTVSSEHPAKFIFKPDISALVDPNATHHPVGSDAWALNKGLCTVTPLRAAFAAARQPTTIEELDKDGIKVWKL
MAATGLNVNYQHLEDVLCNTAGTTPLAERFRALFTLKNIADEKSIDIISKALADESALLKHELTYCLGQIKNPYANKALIDVLEDSKEHEMVRHEAAEALAAIGSLDSIVYLEKYLNDPSEAVSETCELAIDKIRYDNDPNTKEEREQNKSDYNSVDPAPPSVNKKSVEELGIQLIDTNLSLFERYRAMFALREIGNTEAVEALAKGLKASSALFRHEIAYVFGQLQHPASVPALTEALMDDKEQGMVRHEAAEALGSIATPEVLEILSKYKEDNERVVRESCVVALDMYEYETRSPPQSPDDWKAQGIKSKTFSTSSSRSNNYNSRSASMASSSSRPYNNNVNYETAARTYYVELRKYLVSFLAKEAAEGVHPQRASARQKLARLSNLQFHELAMDVYDELMRRNLNDKFMPFLAVREEFHPKRNQARQKLATLPDPRFKDLASDVYYELTRRYPHIMDADDTTRPPMPPIPTTSTSSPTPRHPMNSNGQPPPPPASQSTTIVPMKGTINVEPISSKDSSDEDDDDGHTQFSENSPIGKYTPSSTHNHHHPQYQQRDRTTDNTTTTSTGNGTYGYQRKQSITPQSTTSSSAPSYYQHGNKGGLGKQEGESLDSLMADLGNMVHSRSQESDGNGNTAYAKRPAGNGDKRSDDDHYIATLTKRIQALELENQDLMTRNQSRDETEIGSKSHMAKLQDDYKRLDEQFRTLERNHHDQQEIVRNVKQETSQLMEELEKLSNENDKLRKDKDHSDIKVRQLTQEVQEWQTKCQKLRMELRNTKGSTGDENASPSQDIIKSNFLQPSRSGVISYESIISYQAAVEDLLQRSRSKTPSDVLASMKTIVMTCKSITEDVERYESSNGLTLDKQTKLQSLKGPFSRELAHLVSAAKAHVNSMGISPVGLLDVAASNLTNTVVDLVKLVGMVSSAPDRNTDNQRTESPARSHTTPRDLRRQDSSSSSISYKKPGHNEQPNKMHSSSRTPSQLAEYLKKETDQIVSSIQSLLSALRSTQKIGDVYGIITTIAEVVTTVTDASKETFTTNPAGLRYRQQGDIILSDLQACRDKLMHTRNTAFARSPETASSMAKRDLAKESYEIAKFIKELIGLCES
MSSHKYSLTELKNLQEDDELDLSASGIQEFPNAIVQLPRLTKLDLSSNAITFLPESFCKMTKLIRLDFGSCQLHHLPDGIGLLTSLQHLNLYNNQIEDLPLSFANLKSLKWLDLKKNPLNSKLAAIAGNCGTDAECKQAAKQVVDVYMGEQKKAIDSLKAQEAKHKAKVQKAQEEERMKKNQEKKEKAAAKKEKDAKQQRETVNAASHKNNHSQQPKSQKKEPHPKKNEQKKTEQPRGFFRKLFGFVWSCVFYLTIVVATSSTVAIALDCKGLGSPIPGTAPLCKDLTLMATGNKPSAAFVKNTRAAYGSVLQGYHNQVKPHVAPVQAAVSKKWKQFAKSDVGGKVEKIAMNIHAWIVDKWVKIQRFVQQTWNNVAAWWKKNGQKQFGPALEGFVLGVKMVFQVVADALRSVGALLVHFFARAKTFFVAFADGGFNAAMNTLNH
MFNGILFQQSLQDLVKGIRAHRRDEEEYIRSKVAEIAEECRGADMAKKTTAVLKLTHLQMMGHSVGFASFHIVEVMSSPVFASKRIGYLAAAQSFSPTTDVLLLTTNQFKKDLTNGKLQDCSQALTCLAKLVTEDLGRDLEHDVSLLLNSPRPYIRKKALLVLFRLIMVHPDTLPVVSQRFKDRLVDSDPGVVCAAVTVTCELARASPKSFLSLAPLLYQLLTNKESNNWMLIKIVKLMGVLTPLEPRLGKKLVEPLTTLMRTTRAKSLLYECCSTVTSGLMAHPEAVELCAQRLGEFMDESDQNLKYLGLLSMKKLIQAHPHLALEHRDNILDCLDDEDIGIRMRALELVSEFITKRTLRDISRILLKKLRKASAEGFSTDAVILNGQRETFSDSTSAYMPVTDQEAPYRQSLARQLLKAGEYKRSAQTAKSGYDMLLTGDDFAWYTTAILGGLAEIPLLSNEIRNKIGDQLLELTSRVEALRPISVKVALSLLSARRKMSAVRAIVDQKETVSAEDMLGVEENGEPKNATESDTQINGISKNPDQPIGACSQSSDEALLPPTLAASNAWVVGEYSELIEDPVAAAEILISFPRKGLDSADQVRILTAAMKVYASCHEDDASRLHNVIRRFVDSLVDNQFAEVQERAWIFKTLLTACVEGSGNPLAALFEGKLIPVDYRAQSKIPVGGGLDLNQPLLDTGSDSLFTHLLKTIETKVDDGDGGDDDNLFREAVFANSTLSFSGVQMGSSNSASGHGPLLAGLPEAVDRGNNPYYLGATSRSNTDAKTQQDQLSMTESKSPQQFKYDIPQLSTEAAAVLAEESPSGLKLSDDERELLQSEVKPADERLEAAFKGAFDGTNSKETGKDGKRKKKKKKKSKKDRDSASHKGRDGKEPAVEVSLIDFEDASATSSSREEAPSSFVCRAISLEVLTWLD
MLMVSGFDKYYQIARCFRDEDLRADRQPEFTQLDMEMAFTSMEDMLKLNEDLIRKVFQEIQGVQLPNPFPRLTYAEAMSRYGSDRPDTRFDVELRNVSDIFSNTTFKVFSDALASGGIIKALCVPCGTKTYSNTALKKGDIYKEAIKSGAKGLPFLKVLNDGSIEGIPALVSSLDTSKKEELLNQFSAVPDDLILFAVGHHAEVNKTLDRLRIYVAHELGLIDNSRHSILWVTDFPMFEWNDSEQRLEALHHPFTAPNPEDINDLSSARALAYDMVYNGVEIGGGSLRIYKREVQEKVLDIVGISREQAEAKFGYLLEALEMGAPPHGGIAYGLDRLVMLLAGSQSIRDVIAFPKTTTAQCALTHSPSEVDPQQLKDLSLQKI
MTSKSHKHGKRIEVQKMRKKLKKHGRRLVSTSGSSSESYDSNRGRPRTRKSSHKRKIIHYSSSEDEDLHHKKTRRGRSRRSMRKRSDSIKRKRGSPIKHKRKVRKRSSRSSSLSRYSRRSCSTCRSCSSSSSESDRERYKRSGRNSSRIKSHSKYQMKKNGEILKRASDENDKYYDRYRPHRCSSCSGGTEDEERVAHHKKPVWSATLSKKEKIGERENEDKMAIQLDDRCPSYTDDETDRRGRSVLSSIIERCEPVEKESAGSLNIVQSSSSKKVDESSIHDSGVERYSAKDLDIIRESSKISSSNGSNGGGSPSHRVQSRISRKEENVETTVDFDKPDTEALEALLRHKALENLQRFRDRPGGKALNINGKGPEGRAFGAMATRNDENTYGKPSETPDKKLAAQEVENENISSESAKEASFSAFSRITTEHPNQDVSITNPGHFATATSINGSSSSALTGIAEGALNATNETQKIATHMPSAYEPSEQELSQKIMSTPCQRVTEVVPGPSEKGANEVKPAPKEKIVTEVRPSPTENGEMELGTIRADASSSDASCRHDPAMNKTELDNSKGRTIDSSQFEQKTMSVMRGGEMVQVSYKVYIPKRPSALARRQLQR
MTEQELLLLGHSQADSQGEGSQSEGSEGDSESGSESGSEVEEEEDQSVIDSEEEDDEEIEGIEYEKMHVDSDNEDLGAMVKRKVVKNNTKALQKLLDLMKEKSSLQLDFFETQTIQSTSATQVPDVNDDIGLEVELYKQALQGAKEAYQTFQKSSKEFFRPNDYFAEMIKSDAHMEKIRLKLISEMENIKASEDSKKKRDLKKFGKAIQVEKKLEREKESKRVKEGVKELRKSEVFFPC
MATLDRQIPSPDCFLCGPWSSFVSAAKLRIVDNADSSLGHGDEEPRCPGEAVQLSEQGEGQLLPEEFLHNSPRINTHRSTRCTLARMSHPCWGVLQPGKLFSLSLVEYQPCPQPTRAHALTPLTFLSQSQTGAVFPELLICCVSLPVVSLEKMPCLNRADPASHVRLTTTSSSSSSHSPSSLKPPSLTPPASQRSGEKLTNGRSTGSATPPSSLDGRPRRVFDPNKHCGVQDPETKRPCTRSLTCKTHSLTHRRAVPGRRNNFDVLLAEHKGRAKEGAKEKEKEKDGGGAQGGGKESCSQSTSSQESPSKPHCPNGRPLSMLKIRLANAYIPRAPGGSTTSISSPLPPAPVPAPTTNPELSPLSWVTSAGDGCRLSSDEGEAETPEDTDRPAFHYSSHHPQPLGGCVFSSRLMGRGHYVFDRRWDRMRLALQSMVEKHLSSQMWRNGSSYQPISQGSRGGAASPARKQGLGRGGRGDDWLSRSDRSQSLSSQSRELASAPHQPPAPPSAPLAYRGRVEGRKRRSPGSYRGKASKLGEPGGLESLFGKGNDIGGILTSGAESTRQHAHVQSALMALASLTADSRAVPSSATDAALQARSLFTCASSIPQLGRSPGGRRAAPPGAQRQRLAEELVQSEPGTLRGEINNPPDPRHPRPRCSGPVEHTDPRRPHDEHKCHLRHSPRPRTPMGGDGVANGDSEREPIDTDSGGNDRRALSTLQEQQRLGARVSTRKTARCFRDGSVPITLPGMRKWTRARSGETRARAPQASRRAVCPSRPPLMVLGPCGCCGVAHVSQACAGSERAAQQASLGRMVKAHKSSGRKSSHALRRQSGGQTEMEEAQPLSDAQQPPQEQPHGEDQSSERAELGTSASAEALSENWDQEKDDSAAQARPMWKPIPPLLPDPEHHGSTSTGTKDQSCQTEEHLQQTSAGSHGHNTGVCAEPGDPPLLQQPLQTSKSGIQQIIECFRSGTSQLRHMLLREVDTIFECKLCRSLFRGLPNLITHKEYYCLSRLPETDGDDRQSVAMKDLLDTIYPRADRPDYVVRLEPIQTTTKAVFQHITTEEELARYPSQTPSARESPVAWEGEPAEGGDNSQASQRGGPESNSSPAPKRWEAEEEAKEDKPPPEDEGSTSGVEDVTISCCLCGQDFNSRRSIRRHCRKMHQTKLEELRKFTETRTVPTSLLSMVKGRPRTLSTPTGKSCPVCLKTFATKANVRRHFDEVHRGLRRDNTPSTTTWPGGQPLALEATPPRKSNNSSPTRSHSSKSTPVISKTTPSNQNQAKPPSQTPAPPPVNPAASCRCTICKRNYSSQLMLKRHMRIVHKIYSVKNNRSPAAAPPAAATTAATPNSSSANAGPSNNVRVKEEAVEPSGEDEEEEEEEGMDSTPAPSPSDSTGTAKVVPAAQNSMKVKEEEAPRSPKVAPSLSSSSSRGGSGGVATKMTKLSVGFDFKQLFCKLCKRQFSSRQNLTKHIELHTDGNDIFIKFYRCPLCRYESRRKRDVLRHVTVVHKQSSSYLAKIMPKLESRAVKRLAEVVLSSTSPNKRTSVKEEVNGRHASSSSPSPPSPPVTRNGAATTSTEVRVTKNFSLHACDQCGRAFAKKLYLESHKRSHRNAATAAASKRKGVSTRSKSLVW
MSKETKGNNNTSRVMSGYGGSLEANTLAMIDSTGAKDSRDANEDRLQYLEAVRAASLVPENGIPPTNKMYQAIFRILRFGKTLELITASFQLLTQLHQRFPWVYVSDSADQLDIVDEAWSPFNFGSDVDSDEKDLSVRSLFLQQLIQNMNKRVNESEESDLKILGNMFLFKYLAHVLKLDFTPRNQVYEETMNWSLLKESFLNLLLASRKVNFKLLMKDYLSTMCASIDADEKSISLVELHKDMLTAMKELLVMIMELDTSKKKADLEGITSRGDGVRTPAMEIILDELTYDGYLLSKFLQVFDDPKWKLEIVLQYLTKYIPKPVVRTRRTTVPQAEDSKTLNGILKTFSNGTNPKNITKKIGPDIVQILIGHAFLARLTFSDPHEGDSISEICSSIISAFTSLKRVDQKIEILPFGKEVLFTAGMVLKAKA
MKLHFTALSLNYCNRVAVFQAGGKAGKDSGKTKTKAISRSQRAGLQVLELAGNASKDLKVKRITPRHLQLAIRGDEELDSLIKATIAGGGKETVVHQVALDRVELWALVSS
MSLATGKDTLLQMKEEYEKQIERLLPQWKNEIMIRSKQKEFRSHQVLLISRQTDSGKDLKLSRGLYHPATIFMGRQMLGSSNFEFASTLQATPHATESFTVPYTYTHATASNSRSVTDTFKLPANNLARNLSKSDTDTKANHPTSEKMPLLSLPSSSKTENNNCTKNASITESRELFERSFNLRLSQTRSTFRNESSMLKSSKSKRLMIEHLSEHQPTPSVTPSLNDPSLSQSVSDRQDRLDIYSVADRSREQLNAMQNQNIQGLAGENFDTDSDLTISVSESEEHKRPLKCNSNVKRGGKSETTEGPVMIDTNQTSKMLFSQGSNTSSSPKLNCRAADDVSLTEQPIGGKCLSIEGFIHLLQSIEELIKKAELEHFELYQVTTITPEKLEEIISLCNQKNSVNSDLDACGAVVLDQLQKLSWSTSNGCLIPESRLAMSSCSTDEKKLRLSLPSDSAYLWEHWYRHALFLIDHHILTRDRIAEVSGPLLIEKNSIKSNEAIALLKEIFPEKAEESLSFHSNDSSCSLPSVLNDSGEIKQAKPAQWLYSTVTGEQETTSCGEDESKVERLIENIPIKETKAYERLKQSAVQQSCQLSEEDEDDLSELELAGLKESNNDVNTGQEEKVNSEASCSSNQESPQTRIDNKKKAISAIKSKAFWGESDDSNSDIEAALRPQDHSTFKDDFDNFYD
MIVTSASFDFLILSSLPTASPSQLTPKREEALGCVHYSACEAGRGHEKVGGSRVNGFPIGLYKPRSVLSPGPPRECSVSTTRITEHDYFISAISHFEKQFAAWAQKSWIERAFYKRECVHIIPSTKDPHRCCCGRLIGQHVGLTPSISVLQNEKNESRLSRNDIQSEKWSISKHTQLSPTDAFGTIEFQGGGHSNKAMYVRVSFDTKPDLLLRLMTKEWQLELPKLLISVHGGLQNFELQPKLKQVFGKGLIKAAMTTGAWIFTGGVNTGVIRHVGDALKDHASKSRGKICTIGIAPWGIVENQEDLIGRDAQSPDTDFNVIVATLSKSKVELMEISEDKTKIKRSLNKPLSEVTDAYKNDVKNRSVYIKVFPTDATLDDSKEWLKAKGPVLNVQVRRTLHKSPNMGSLFAVFDGTESAKKFAETPGQKYKDTDLLILFKEDYFAKRNEESKQNKVEAR
MVGSCGGNYAATATLFRGVRFFLSGFDRAEECQDDPICAAARKDGKVLVTKSWVLDSLEQCELKNANSVLYMPVRDLAGIPGAKKVCVCLTGYQSASRREIEAMVAMMGASFTKPLDARKVTHLVCYKFEGDKYELAEHMKLKLVNHRWLEDCLRTWSLVDEANYRISAHDLEIAEAQAKDAQVSEQPNETNAAPPEIAPDPPDVDSEATTQLCEAEDDCVVEGENVTSKFMGSPMDTGNDSATKQRVMDTVNDSAAKLAEQRVMDTGNDRATKSAEHRVMPSNARNESLSGGESESPSLKKRKSFEASSDHKKTGEDSIRKRGRPLSSLSPRPRHSDRTMDGQSPDAVKQSPSKSSNGSGKRIYIEPERSSFHSKSGSAAKKSGKHNAAGMGMDNKKEGSFKSRRLTRSGSKDSITDANGHETRRKSLSGSAEKLTSKDDAVESKHQPANEPKAQKQTDVINLDDEEEKKDEAAKEAAEVPVKRGRGRPKKSKPIIPETTKDYRFALSGHTEEKRKHRLVIRSLHGHLCRDDHIWKEQTTHCVMGSPLRRTEKLFAALASGRWILKFDYLEACAKARRFVDEEPYEWFEPGDAKDGTIDLRAPRKWRLSKQETGCGAFEGLRVIVYGECILPSLGTLKRAIKAGGGAVVAVEPPYTIPLATGVDFAIVGLGIPENDPRVVEILKRKVACVRDEFFVEFVCNPSASWEKHVLFSTEAAVEKALAKLATIKSYSSHKQSGGGEEDDGGGGAAAAVVAEEEMDRACNVCGRKDSEEVMLFCDGDDCEVATHTFCLEPPLDKVPAGDWYCARCSS
MAQLALCSSNPYWNMKNPGQFPAPEPEAPKLLLAQDTEALGPESRVLGSLEEQDHEPPGRDSAAREPAAEQAAGIPRPGSEVSEPSLEQDIETPEPEREILQPPAEQDAERRGPCAAVGFERSGPGSDQGSGLCSAPSSETLGPPPLPWPESPASGSDAEDPVRRLPRVPELFAGRPEVRQVREREQELQRQRRSVYGTTEFKEPAPSLTVPWVLNHFPAHLVPVTNRHRPPDNSKSFSHRWGPDQVRVLCVLLSLSEAGAQDSTNCASWCPKASRCLNSSACRCNPGFGPAEIITSLVESCDDINECIPPRSVACGEFADCENTEGSYQCVCSPGYVLTSGKTIFSKAEENDCHRCSARLARAHFSQLGTFFPVPAVAQTTPATPVSAMPGNLPDFPATVDPGTQSGCSEGRTEDGSQWTKNRKVCQGIVNDRGDCVSVCPPGHRLTPEGPRRCTDVNECTCGQNPCHISAHCLNTAGSYMCKCRRGWKPVPGSPNGPSNTVCEEVNECNSGQHQCHNSTICINTQGSYRCRCRQGWKPLPGFANGPKNTTCKEILFPAWTLPPGIHSKSLSRFFDKVQSLSRDFEPRVAEQTIKKLIEAIDGLLEAPGDIKDLTLQQRHLVATWLLSDLEHSLRSLAQALPEGSFIYTSPSSTELALMVNESGRGNVTVGQSHSRMLLDWAVAIGAEDSDPAVVGILSSQHMEELLANASLDLEPEKLAQLTEAYERPVRRAQGTLLSAVSSVFLSNTNTDRLVSPVTFAFSHHLEEPGTELICAFWKDGHWATTGCRKVGSGKNSTTCQCDHLSSFAVLMAHYQVEDWKLSLITKVGLSLSLICLMLCILTFLLVRPIQSSRTTVHLHLCICLFLGSAIFLVGIENVGGQVGLRCRLVAGLLHYFFLAAFCWMSLEGVELYFLVVRVFQGQGLATRWQCLIGYGAPLIIVAISAAANSSGYGHTAHCWLDPKQGFLWSFLGPLAFVILCNAVMFVVTVWTLMQKFSEIHPNMKKLRRARTVTVTAVAQLFVLGCTWGFGLFLFSPETWHSTVLAYVFTVLNCLQGAFLYVLHCLLNKKVREEYRKWVCAVTGNKYSEFASSGGSSQQTRSEPWSLLEHLGLAGADLAAPGVQQQLELERERLRREIRKELKLKEGGPVELLLRGSARRLDLLHRQLQELHAHVVLPEPTAGQDVPQSPGAGNSACLATNLSLVAGLEKQLAIELKVKQGAENMIQTYSNGSTKDRKLLLTAQQMLQDSKTKIDIIRMQLRRALQAGQLESQVVPDEAPGGPDLGAVELRIEELRHHFRVEHAVAEGAKNVLRLLSAAKAPDRKAVSEAQEKLTESNQKLGLLREALERRLGELPADHPKGRLLREELAAASSAAFSALLSGPFPAAHYSTLCKPAPLTGTLEVRVVGCRDLPENIPWNPSPSGTPGIPDSRTPFLSRPGRGLYSRSGSLSGRSSLKAEAENTSEVSAVLKLDNTVVGQTSWKPCGPSAWDQSFTLELERARELELAVFWRDQRGLCALKFLKLEDFLDNERHEVQLDMEPQGCLLAEVTFHNPVIERIPRLRRQKKIFSKQQGKAFQRARQMNIDVATWVRLLRRLIPTATATGTFSPGASPGPEARPPGDISVEKLSLGPDPDSSPQKGPSGPLSRASSLGSPSQEMATIPELPSETQETPGPSLCSSLRKSPLTLEDFKFLAVLGRGHFGKVLLSEFRASGELFAIKALKKGDIVARDEVESLMCEKRILAAVTSAGHPFLVNLFGCFQTPEHVCFVMEYSAGGDLMLHIHSDVFSEPRAIFYSACVVLGLQFLHEHKIVYRDLKLDNLLLDTEGYVKIADFGLCKEGMGYGDRTSTFCGTPEFLAPEVLTDTSYTRAVDWWGLGVLLYEMLVGESPFPGDDEEEVFDSIVNDEVRYPRFLSAEAIGIMRRLLRRNPERRLGSSERDAEDVKKQPFFRTLGWDALLARRLPPPFVPKLSGRTDVSNFDEEFTGEAPTLSPPRDARPLSAAEQAAFRDFDFVPRGC
MVLLLFLAILLLKEDVCGNFRLLVSAQANERRVVAHMPGDIIIGALFSVHHQPTVDKVHERKCGEVREQYGIQRVEAMLHTLDRINLDPTLLPNITLGCEIRDSCWHSAVALEQSIEFIRDSLISSEEEEGMVRCVDGSSSSFHSKKPIVGVIGPGSSSVAIQVQNLLQLFNIPQIAYSATSMDLSDKTLFKYFMRVVPSDAQQARAMVDIVKRYNWTYVSAVHTEGKRLVICFLELAFVMNFRVSPLFRQVQNMIWEKKKAHY
MATNIGMMDSAYFVGRSEILSWINSTLQLNLSKVEEACSGAVHCQLMDSVHPGIVPMHKVNFDAKNEYEMIQNYKVLQDVFNKLRITKHIEVSKLVKGRPLDNLEFMQWMKRYCDSVNGGLLNSYNPLERREASKGGKEASKKPSQPSAKSSTAAPKAQPSHNARKNDASSASTTNLSVKVSRPGSSGGPAYDEKITELKLSIDSLEKERDFYFAKLRDIEILCQCPEIEHLTVVGAIKRILYATDDNASVVAEAQAMVSSLHQEGAEPLSPISELPEEKPKPETQKRKIIMNHEVDVAAITTLSPRQRISDASDVHCSGSPLMTY
MGNSVHLKEGSPEPAAVAKGVLRVYGMKFCPYVHRLKLVLAAKEVAHETININLKSKPKWYFAKNPQGKVPTIEIDGNVIYESDITSEYVDAVYPGRKLSTTDALKAANEKMLLVYWGNKSVTNFYKYCMAKPDDKEAKDAALATLKEGLEYLATFLKKNGSVFICGSQPGLTDYFLYPHLERINAIVPAVDLKQIPKVKTYFDQMQEDKAVKSCRFSDELHREFGRKAVAGDIGAYDIGPVAQ
GKFRCKRCKNASYCCAECEEKDWMAHRHICKPADPEPALVIKPMNPSDLFTNKACHSNDCPGLLKPCDPSKQQRIFMKDLPVTAVKETDIQAKVVEFYNPGRFFLLAPKPEVMEALQVIATKLQNTYSFKPATLYMPCVGEVCAVQYSFDMNWYRGLVQAMTADKKMAHVLYIDFGNEEYVPLGRIRQLATNIQSFCPCVMECSVAQVVPVGGSWSAECCIAVRQLLEDRIFTVHLVETLENGRIHAVDIKLSMGKLSTFLIEHGYATANNVNIMPTEQEICELMNASLENFKRLSDGKDDNSWAQPPEPLTQVVGDSFSVVVTHLQSPSDFTVQKVENARVIQELQLKLKEHCCQVTTPQSFRPAPGTVCCAQFSRVQPVGENWSEECILALQQRLYNRILRMEIQGAREGRALVVMIDETSDPQDNVAELLISAGFASPVAVSTSMFLRVSVPSASSEALAWCCAELPFDGQTVSLLASVVKNPQEFYCHINNQKDLQQLIELGAELKKHCAGNSSSCVPKVGEPCCAMNVGVAPLGSAWSSEAKQWFRSQMDGELLTARVLSVSERGYEVKLEIRGRDVAAALISEQLAKAPGAILKMSRVRAESKLLENIDLVSGPSFPVDWKATELPVSGTFRPCIPAFISPSLFYVLCPVQGQKMDQQKLRGMMTELAAYCSNNISVSSRSSSSVLSRAAPGAVCCAQFSADNIWYRAVVLEVGENELKVLYADYGNTEMVPFSRILPIPKHLLQIPFRITRCTLTG
MLSSGSSQEPGKPSWTSNSQCNSFIPRPYQIELLECAAKQNTIICLNGDFGKCFMYTMFLREVIIKHNGKLNNAPKFAVLLLKEDCMVNEQSELLRSHLDVDIISCTHNMTDSFTDESLQQLCHDHQVLVCTPEVFVKLLSISLYIAQYMDLVIFDDCHLVNIEMHPIRKIMKILDENRYTPMILGLTSSLLNNNITADELNKCIHSMETVMHCKAQTATDLIAVDRHNINPPVENIILSSDENKDGLNSQLLSDIRKILNGALEWLNSCQKEKQEEDLDVCTVAIQLINESLMVADVLGPWCVYQLIVVVLKQLQKNLHLINVHAVMLQYVQTKFKMVYSICHWYMGDQKAVNLAFVAPKVHRLIQVLKEYKPVVEGEEKQNTSFKYNNRNESDYVSWWQDSDAEDEDADMMEGKKEEKEDENHPSLFINTLCGIVFVEERYVAMMLQRLLRELSKEDKNLKHVSSSHLTPGVEGERRGVDPASMDQSKQEEVLRKFRSHESNLLICTGDLEDCAYMPKCNLIMRFDVPKSYRSYAESKSRARAQTSAYVMLVRETEKSHFMEKLQEYKKIEKVLLGPDWSLNEVYDNNEDDDIEEMIPPYILNRNTQVNMKNAVRIVNRYCNRLPSDPFTHLSPRCEVVEVLNDGDSPMFMCILQLPINSHVREPVQGIVMPTLQLAQQAVAMETCKVLYEAGELDENLMPIGKETVKYAEELDPWKREVSSITGRPGSTKKRQTYNKDSPQILRSCLPQPDINLFIYEIEMKIKNPLLDELNVRRRKLFFPEETSRCFGILTTKPIPQIPGFPIFTRSGEESAKLKFCRGFVQLSAQQIKLVRIFHRYVFSDMLRVDRVPLSFQPEKSTSQLLVVVLNKANSSQLNIDWSFMMKTESKRRVIEKMKSDPWYKHKMNEQNKVFVFNRQLYEDGVVVAKYRSCDQPNRFYVAELKDDMTPLSSFPSSEYESFLHYYQLKYGLDIRCLKQPLLDVDHTSSRLNLLTPRHLNQKGKALPMSSLEKKRAKYESLHNRQILVPELCEVHPIPASLWRKAVCLPSVLYRVNQLLIAEELRKNIAFKSGITMEQPPIGNMWQNLHFGWTDNEDSDDDNVDEISSENNEVLNENKNVFDENIPKVPNSVENDGECAQHDNLEETNHKQNQHVDFENSTAKSDVYKTTVINHMKENHDEDDYVHVHGSNDVNVHKKNINHDNDSDRIGDTAHDYEAHFDLSDHEDENMKNNVNDSLASIRGCKKKIKDVENPIWISSDVIDDYNKENPVKNLGPGPGLILQALTLSNASDGFNLERLEMLGDSFLKHAVTVYLYCTYPESHEGKLSYMRSKKVSNYNLYRIGKQFGLAGKMTGLIFDPTVNWLPTGFVVGASGQGQDSDEDISDDDVEIVDPPPSLPPSTINDEEEIYEEDEIRMIDGMLGGCIRTLGGSPKGDNGLFGLGKKISKNIGHALSSHQSMHFTDKAALRRSQLNKQNLEDFVIDTWTPVDASGKPLNNSDPLMLDLHTQHSLADKSIADCVEALLGAYLTTCGHRSAQLLLCHLGLNIFYAFKETNVCKTTPFQNTKISMENINHAFTKVLPKVAQAETSKTVDRFGYLTPPTNKMLECRPNQQNKLDQLLVALSGFERKINYTFKNKAYLLQAFTHASYYYNTVTDCYQRLEFLGDAVLDFLITRHLFNDERHHSPGALTDLRSALVNNTIFASLAVHYDFHKYFKSISPELHHIIEDFVMYQQKQEDAQGMDAHLMRKDEEEGENEDVEVPKALGDIFESVAGAIYMDSGMDLSSVWKVYSVMMLPLIEKFSACVPRSPVRELLEMEPETAKFSCAEKRYDGKVRVTVEIIGKGRFKGVGRSYRIAKSAAARRALRYLK
FAQFHHRDPGIVGLLTSDQIPARRRVFYGMISDGIHTNPAALRIAHRARPKGLVLVTDAIAGMGLAPGRHTLGQQVVEVDGLNTYIAGKRTPLGPLGHAAEGRARPPGCVCPAPGPGTKTLSGSVATMDSCVRHFQEATGCSVETALEAASLHPAQLLGMERRKGTLSYNSDADFLLLDDSLHVRATFIAG
MGFVFKKDTFVGQAADDFELVLIDQCFEFELSPAHKVLNVHFMFSDQSFTNPLPSQEYYCRYRWLPMNGAFIQLERPSSPLLHLTTNPLQIPHSPSEVCRRCSTIPKEVDWIRDPSTNQILLGPDDRHLSLGFIINGTETYKLWDHVRFIRNPNSNDSSKEEIGQIIEISGFRSNLNASIDLTDEPFKVSSSKYTELETNLRKKQIKLLVRVYERKAWTGTRSNPHHYNDDAQVMDYLDDRRLWYSSHEEIVDGLNGLIGKCEIEHFIESDQSFININPQKAWKSLVDQIQEIRSSLHKFYSVLPTQAQQELRCSVPELVPNLLPFLSFRSSNLLELQEVEDEKIVLKELVKEYDQMKLSHLELFGGIGSFSLGFSEHGLTDQKRTVFIDWSVPACETASINFPKSTIFCADVNEILCLMITGKTRQGKSSVRDLRTGLQIFPDQLPKPGDFDIITAGFPCGSHSTLNVLRKGEDSKNALCGTALSFIEFLKPTYVYFENVRGLLKTQLVDRETQEILTHAFLRLMCGTMITLDYQLRFGVLQAAQYGTPQERRRFILTAVKRGYTLPNLPDPTHFYPDGNLQIKLPDQNKIFMDFRTRYSRGTLDPITIGDTISDLPCFEYRNPMKIMGDFNKPTRKKFKKRSKECVLVNGDHRFGRLEKTDWVGFQKFKYRINPQNNFQIYLRTQRKEDDDLVLQNDGDEEEEPINWHVTGRFSEKTVEQIWHIPIREGADYKDLPEELKYKEAEPKKSQTKDYSRDYEGNFGRLSPHLLFRTVITTMDPRNQGRTGQVLHPSQHRVLTVLEAQRAQGFPDWFVLSNKSEGVKGLYKQIGNSIPLPITRSLAFCLCESREADWNRNGKRIDVEMNGMILMDLMKVWESFQD
MKSRPPIRSAAARVPANGACAPPRVIVRSEDTAYRLCALTQPLQTIEIQPESLAFKMGRDSGREAGKPRGKMSSYAFFVQTCREEHKKKHPDASVNFSEFSRKCSERWKTMSVKEKGKFEDLAKQDKVRYDREMMDYVPAKGGKKKKKFKDPNAPKRPPSAFFIFCSEFRPKVKGEHPGLTIGEVAKKLGELWNNTNSEDKQPYEKKASKLKEKYEKDVAAYRQKTKGGSGSAGKAPAKVEKKAEDDDDDEDEDEDEDDDDDDDE
MAALGALDTPRTNLGDATYLSRQPDLDLSEEVSVPSPSKDANLFQQLRNGGRQSLRTPRGKRTPFGERQNRAAAGGAPEFTPLLKSATRRSVRRHSGKENVAATPAFLNKIDEDMTPLPNMDNSVFGMSRNTSSFIGRTPVPQVDSDSTVETPMIMKTRRNAAKSPLNDKNQLSLREQENVIDRIEKENFGLKLKIHFLEDALRRAGPGFSEAALKENTELKVDSVTMKRELHRYKKHLTSAEKDLEAYRQQILEMQDKFKKRQANEGQRLEIERLQQALEEKDAGLEDLQQKLDQGEKELDRIEKLQDEIGDLEADNRAKDQLIGQHEDEIEDLKLRIQAAEDKAKDSQRRMVELEEKAQASSKLAEAKEAIEDLEADVRRLQNELEEYKDKLQDAVDAKDRAEGDLEELQEEMANKSVVTKGLSRQVEEKIARLQDEVEDARSNLATVNNRYQDKENEVEDLKRKLKESRQERETFERENRSLSAEVDELQGDLRSANDHKSLLQTRHDALTKESASLQRDVSRLQRDTAALEASLEQEKQHALQIERTVREQNRTEINRLRSEISDLQARAREAEEDRQHATQSDRISRDQLKDEVERLKDDISDLQAQIREKDNMYDNDHEKWETEIRNLEAERDRAEERANGLQRTIDKLRATEGALSTKEAKLQHIIDTETERHRKEEAVLSRQVESLQKTLDSRQTMLEDLRIELSSVREQLRQAQVDYQSEVDKVEGLEDELELLQVELEEQSEKASRDLEQAKRECENLRQQLQSAQESAATSVRQSNTVSHEVARHNSEHIQRLKDQLAESTTKFSKTTKEKQLLQEQLAGVNTELYSVRASLAESQAERESLESDLRLAKQSGQDVHVVNQELVDLRTTKTKLDSEVRRLREENKSLAGRLRQVEAELQDAKLHGQDTALLDQERMDLLTAKSKLDGDVRRLGDQNRSLTSRLREVETELRLLKQQDDHTKQLELQRVDIISAKSRLENELRRVKEENVVLTSEKAEIENELVRVSKNQGEDTLDLNFERITLRTAKNKLETELRCLKEKNRQLEESLLELERQLDEENERAAQEEERLTHEILELQAKLRQSTDTQAQTASRRKIRELERRIDNYEARLAITTNIVDVEGNSDLSILRRDITTARQKERDFAEREAAHKSTVRDLKRQISDLERVVHEAEMQRLLASPADARTPSTRKSELAQLRHQLTLAHQVGQDLKQALREAERDADAVKDELQARIGDLEDQAASLEQQLDDARAAAEEAAAASETALVKYRGKVERYRRERDQYAAALEEMQHTDHGSALTARTDVSNEERRDLHGMLRKAQIEADSFEREVREHKALAEELSKAQETLCLKLERVRGERAVYRKEAERMRRDLRAVELSNAELVRAKDEAEGALVANALILASRDAAAIAPPANSENKAAETVKEFEQVAERQEATKNREVQAPAQSSDIDANAVLEKAEKQRERHQRELRGLVTQIEWMQARWERESRFRLDAVSSKQYLQHELKVAKECNKLDLDILGEIVKTIDERQMPSRAMRKQHEIDVSTPMRKLKHALHAVRFTIRLRRSAQAWSIHLQTRQRLQEALDKVQKASRMRKMRDEWRAQVYAKLDADREAAGLPPAIRPKDATITTVLSVEF
MTSASELFYIRRSRIGRKPELGFETSSSSSPTYSNSSSHHHSHHHNPHHRLHDHRCQGECDPFRRSHLPARHIFHGVLQRERDSPRLDPSISHSSSSSHSGLHSSGSRGNRFRFVRNDRLPGAVLQARARLLERLRGVSLTRNRHESADYYPTISDEFRFVDAGDWETETDSAEGIATVSLSEVGTGVESPTSLKPPGLSREAISKLSREVFGAKKSEEEGISLVHECCICLERLRFGDGLVCLPCGHRFHALCLDPWLRTCGDCPYCRANIIMDS
MEPVEHVVATELVKSQPPKNPFKKTRQKRKPESGATKRKRKRAKLLEKQEEFVREDNTEDDRTIQNIEKLMKIKKKKTLPSAFASDGLDFLLDVIGQGETESGLNDLKNETKNYEDGDVIHHSDGLDSDDEEGDDQDEDILDDVLSDVPEEDFDDASDEPDEEDLVEEDEMGSDAGWVNEVESEDVSEEEASVIDDEENNAVVVKPVETEESISGKYVPPALRRNMSEKENEKRRKLERQIKGWLNRLSESNLGMICSEICAIYQVNSRAFVTEILTDVILVQFFTPDPIPERLITESSMLIGVLCHNIGVEVVAHFIEAACRKLGKIFLMQNYGKGKECNNIVQLLCSLYQVRTMQTQIVLDLIEKFIVGFTEKDIELLVLVLKNVGFQLRKDNPILLKEIVEKITKQSQELTQDNSSRMKYMLEVLTAIKNNNVRKVTEYDVELLNNRRKKIKLLIKAESEILPDVSFQDLVDAETKGRWWIVGSSWKGVPMLKKSTETTVEVDTNVSSQLIEAARKLRMNTDVRRGIFYAIMSAEDYMDAFERVVKMGLKGKQLREISHVVVECCIQQRSFNLFYYHLLNKFCLYNREFIMTTQCTFWDKFKLLASYSKMQLSNLSSLVSSLLLSQALPLACLKTLEYTEMDKPMVSFLRQVLIRISRSENADSKISEIFPKLGSSKHSLVRQGLKLFIQHFMLGDANFIDSADDGEIKKEERILAVKCGAKKVVFQD
MLTAPPAHVGRVVYNGKRTSSPRSPPSSSEIFTPAHEENVRFIYEAWQGVERDLRGQVPGGERGLVEEYVEKVPNPSLKSEWGLTWGQGWAGRPGLMGRRGLCPPPTALSPGSLQAHRPE
METFLNAARFGDFQVVHDLYFQYSNKLLFTARDEFRNTPLHLAAANGQLEVAKFLTKQGADINAQNDAGNTPLHWAALLGELEIVQLLVAEGADPCIENEFHRTPLDEAVDKGHQSVVSILEKLLESQGKADTSWLNDQP
MGDQKYLAPAIGSARCAGHWRVNQQQRKTFLSVSLSHYPLCLSKKKKKPASAGFTSPRYDSGYALRFSPILQSSATVPFYVATSARSKVLVGPTKRHVAVSRHHNSPRNCLAAPPSPPQTTIASSVLAGRDAVFKRKRMTPPYSARGVGVGSRDRRLRPLFKVFPGGTQAAQPATERREGHSGSGRSDFRFVGGSVSQSRPSNPSGNSSRRSCPRTADVCRRVGDAGKCSQPLLLPSGCSTMEGERKNSNKRWYFTREQLENSPSRRCGLDPDKELSYRQQAANLLQDMGQRLFVSQLTINTAIVYVHRFYMIQSFTQFHRNSVAPAALFLAAKVEEQPKKLEHVIKVAHTCLRPQESLPDTRSEAYLQQVQDLVILESIILQTLGFELTIDHPHTHVVKCTQLVRASKDLAQTSYFMATNSLHLTTFSLQYTPPVVACVCIHLACKWSNWEIPVSTDGKHWWEYVDATVTLELLDELTHEFLQILEKTPSRLKRIRNWRACQAANKTKADDRGADENTSEQTILNMISQSSSDTTIAGLMSMSASSTTSVVPSLPVSEESSSNLTSVEMLQGERWLSSQPPFKLEPAQGHRTSDNVALIGVDHSLQQDSSNTFISQKQSSKNVPSAKVSLKEYRAKHAEELAAQKRQLENMEANVKSQYAFAAQNLLSHHDSHSSVILKMPVEGLENPERSFLEKADKTALKMRLPVASGDKAASSKPEEIKMRIKVHAATDKHNSVEDSITKSREHKEKHKTHPSNHHHHHNHHSHKHSHSQLPAGTGNKRPGDPKHSSQSSTLPHKTYSLSSSFSSSSSSRKRGPSEETGAVFDHPAKVAKSTKSSSINFSFPPLPAMAQLPGHSSDTSGLPFSQPSCKTRVPHMKLDKGPTGANGHNTAQTIDYQDTVNMLNSLLSAQGVQPAQPPFEFVHSYGEYLNPRASGISSRAGNTDKPRPPPLPSEPPPPLPPLPKLIGVDIFPLLARTEIWKVCFIKQLWILLVFNISEEREYLNIKIF
MPPPTPPKPTVFPRKPPVPLPPQSTTHQTKPMIAAQAPSPKQAATPVYKPHTPPPVPPKPSLPAGEGKPGHSVKPPIAPKPGSQPSSPAHTGPPPRPTALPTCSTDIALNLSPSTESKPFQPSPKSPPSPRYARNLRDTYVVITLPSQPSSPVEGISTNAPSSPGPPSPSYRAQPQSHPQSQPQQHPQTTPSQTARVPLAYTRVTESIESQEVCGPEKHVSSSCHIIEAISASAQPPVVMPNLISQVVTTEVQRTTVSVVHERTAPPVPAPRANGVSISMEKPKPNLSAQNGQAFQPSEVVDLRTVKVDSESDMNGVDLSAGTDSRRQSFAADSSRQNSAVHSPVVNLSVESSTVSIVTDSITIVTCSATIQPNNNIDIAQATSVPLQLTKNKAFEPISQIIYRPIDSQPSTHATTEIPINLSVGSSTGGGTFQTTPITIAPTSVASAANGLTTGTSTVAGAVDLSTTKPFNTVVTVDTASAEVATAVITDDDGKPVDLTAGKRAVCCDVVYKLPFAGSCTTQQATTPLPEDRFGYRDDHYQYDRLPYGMRGFGGIKPSMSDTNLAEAGLFLYKSKNSYNFSGTTEGAVDLTAAKISDTGEAVDYSKKGTCTGMTIPSYCQARATSAVGTLYGTSSVLRSSNGIVYSSVAAPIPSTYAITTQPGSIFSTTYNTLSGMHTSDTMPSLSNLENLPLTRSHSFLSTISTAVTEEQGDIPLNLEISRGDTSAAQTVTTATTSLSLDTYTDASLEAIAASLEALSSPMVPGESQYQAERERLEMEKLKQQRLAEELEWERQEIQRFREQEQLLVQKELEELQAMKQHILTQQEEERQAHLMMQKETYAQQQQQLEQIQRLQEQLRLQLEEQKLRQLYPGPDMPGHGYQEAIVLGPDGTVLSRKITDSGCQTDEEDETVSKAYSAGRKKKSPKKSVDSCVQTDDEDQDEWEAQSRNRQNRPRTARGNRSGPSDMSLQAHTEISIQTDTDGTIRMDTRMELSDSERTSPKKRPTPLEIDQSSELKVDSSTLHAPKSPKVLYSPLSPCISPSKSLEFVTYEKSLGDTSPQKLIGSEDPSKPSPGSPRGSKGMQRSMSDPKPMSPTGEERASGTQYDDTGKDSGTQKKVKRTLPNPPSEEESTPSGQTAYTTNSARRRMCRNSNMARAKILQDIDRELNMVERESSKLRKRQAELDEEEKEIDAKLRYLEMGINRRKDMLLKEREKRERAYLQSVAEDRDYMSDSEVSNIRETRGVHEGGDDEEIEVHGLERPRTAPQSELDDFVPPQTKHEYGKYSQYQYPQSQYQQFQTPQSYQSHSIYSSVPSLTSSQQQSYHQMLLLQQKAARQAALLSELDATKYDVISRQPDPASSAYLGVKYDKYGNHLDLRALEVGSMVRSPMSAVSDSYYTDVDHHTPRSYMLLEDAADLAKGSTGLSSSYSLAERELAKAEKLLRRSAADLGSTDYLGSTSRLHSFGKTPDEEDTMEEPYELKILKQQLKQEFRRSTCGTENLEQLAGLSQHYYTPASTGISSYSQRSYPKTDKYSISRLTLEKQAAKQLPASMLYQKHKTPMLDPKISSKYSSITDNRGLDTDYTSYIGSTSASTRSSRLSQDEITFGLRKNIAEQQKYLGSTLGANLAGSLNLGQSLGLDSAYPSGTRSRPSSRPTSCYGLDLSIKRDPSSSSLRLKGDGESGDGPSYQTPSGRMKPTSLPIVQSGRGRIPIVAQNSEEESPLSPVGQPMGMARASAGPLPPISADSRDQFGSCLSLQDSQQQQHIREEPTRGRDYVLLDDLQGTMSDSEAYHLRREETDWFDKPRDGRSDNGLERRQGKSSSYLFPHLRVKLQRDPKDRSVSGNGLGIRVVGGKEVPGSHGEIGAYVAKVLPGGATEQTGKILEGMQVLEWNGVPLMGKTYEEVQALVGQPCNEAEVCVRLDLNMLTDSEGSNHLDYQDHGKSKPPKSPGVDPKQLAAELQKVSQQQAPSSTSGLPATTSATSSPGQPGSPSVGKKRHSSKTAEGTKTQSHPISGEIQLQIHYDKQLGNLIVHVLQARNLSPRDNNGYSDPFVKVYLLPGRGAENKRRSKHAGRSLNPEWNQTVIYKNILLEQLRKKTLEVSVWDYDKGSSNDFLGEVLIDLSNTAQLDNVPRWLPLKEQSEHSSPKTAGSSHDVQDSPRSSVIKSRSHGIFPDPAKDTQVPSIEKCQGNPGTSKPSPSEGQTQSRSHGHSQHARSHGATRSGKSTARQQHQEGSAGSGSGSSVATGDAPQPPPPPQQQQQQSLSVCVCVCVCVCVCVCVCVCVCVCVCEGKSQVMGEIKIALKKEVKTEGDHLILEILQCRNITYKFKSPDHLPDLYVKLYVVNIATQKRIIKKKTRVCRHDREPSFNETFRFCMNPTGHALQLFLVSNGGKFVKKTLIGEAYVWLDKVDLRKRVVSWHKLLASTAQIHS
MPILCYPCQFPTCSHQRVEITNTGGNRAEISARWSSCEKSRHRVRQTMMAKKIYYQKGFPTEHCCVPLCGTTSRFNTELSFHSFPSDEELRKNWLVSVRRENFPLKSNARVCSRHFNPEDITDRKESGGRRRLKKGAVPVLFPWNNYCDGGTSDEQMRLELVSEEEITSVLTASHVSEDGYHYDIRQTTDIISARYYWPDMSNRIKTWVEECEQCMKINNRGSGVRHTYGPAAHQAKSPSKSNNEVRVSEAAPVRKEAQDVTDHKASFTTDSKKQTINSGNGGGSLQCPYCYFQCNTKCLFQIHVGSRHPLHCEDMSVGHLGKVIFYQRTAKLFHCYICFYTSKDYAKLFDHMLVKHSFSGRKDPTLELKHQSDEGKEECSPSKDSKDSDSSEVGHGEGSEQDKDSSPRMQPASLMDVPTKASLTEGPLKTKEGQSIEGGAIEDFNISGNPMKRKRSSASCSEYEDDEEDEEDELDSSQSAKEEKSAAIMKYTEHLSTRYYYCKFCKWRTKKKGFLLYHVSHKHDVPKPHACKDCSKTFMLETLLLKHVKMFHKQGLYQCPFCPFESNFLRGIRRHLNNCKGEEEESGAEGHIHTVKD
MTDAEDVELRGAAEIARKQREELVREFESRRRLRATHAPTHDADVRAMLRKYREPITLFGERESERRDRLRALLASLDARDGGELDDGAGTRTATDKYGATIVDEGEYNAHATQKETFYTEGTERLLECRIDIAEWSLPRAAKRVATQREARGKGGRKDERATIDAVVASTSGFQAQCSEIGDASRPICEVKFYNGGRNAVSASWSGEARKWACDVEGGKLTSELVIRASDHRITGIDAFDAGDGRARIVTGHADGSAAIWNADGSRAAELKGHASRCGRVAFHPHGGKYVATASFDATWRLWSAETGEELLCQEGHAKEVYDVAFHPDGSLAASVGLDAVGRVWDLRIGKSIAVLRGHVKQILSVDFSPNGYHVVTGGDDRTVKSWDLRKSAECAYTNAAHSALVSCVRYEKTSSNGAFFTSSSYDGSVVVYSARDFAPHKKIGDGAAGKLTAVDVAGDALILSGFDRTLKYYTK
MFYSHEILTNQQYGVATVWLVSTFGLRSSNRKISRKAIQEVNVRKACETILQPGAPIALRLQGSLLYGVSRVFSQQCSYVLTDAEKIHMHMRCFYNVLGGTENALDPQAGKAKRNQLILPDDPNFEVNMGLPAFRLDEDGNLASLFQSQASCKTSSQFSPLDKFNLTPDGSGSFLLGLDLPPSSPADPLYSQHSSYSLGPLSQHKPDDDMMEFGQPEANAEIFGDWGIEIDADGNVMATVDEPELPVLPRPEEERTRVTAFGQGHNESELSFDDQGDLLMSGGTAPPPDADEVPGLVPDQVEQAQEDQLMEDVEEAQVIAEEPVVEAVAAPVQRRQRRRTVLVPDHDTKISRHELKSWSTNYLANAERANNAAVRGAAMNPTTAKKHAYELIFGRGVGRVGALESGLNSENHRSHPLAALFSGANFASEALGIDIDEEVEAEGRRSRRRPALEALELEEEDAERRVRRRLSDENGEEHQAQAQPNTEPQTEAGRGGLPTGGVEEDAEIGRRDGSALPDIPSDAPWNRPSSLVPGSSVKGDNHHPGSSRQVSASPLHSRGSRLAHLPPIDRFSDAGSYAPFLHSGGAPGFSSDPIMPPGEDEPQLPHLPGGPQGGRDLLRCTPSGEAEMTATQAAAETSQVMRDALDRDGHNFLAYVNMVAKARGETRSLGGGGAPPSSSHAHGDGNDRLLRQWVAFDELLDEPRDRTRQVATQAFYNVLVLATKDAIKVEQDMEGFQPFGEIRVGVEVSEAEMLALMEEDGDE
MCKKSNHLVILPRFLYVGGFSLCILQAKYMDSELVTHSGGCHCGRVRWRVRSPVSVTAWQCNCSDCAMRGNTHVIVPSQRFELLEGSKEFLTTYTFGSHTAKHTFCKVCGITSFYTPRSNPDGIAITYKCVDPGTLTHVEIKHFDGLNWEKSHKATGISSCSKE
STPVSDMNGQADAEIDYKRKYKNLKRKLKFLVYEQECFQEELRRAQRKLLKISRDKSFLLDRLLQYERIDEDSSDSDATVSSENSETEVLAERERERERDPAKKRRSSPGACLPPSASSHLALMSRPGVNSLHSPGAGPYLNTVSSSA
MDSRKTPFTLTGKQIITPSPKTNKLNAYRTKASSSGADETLFGIPTRYAQQVETKRSNADQQWDPPWITSPTKTGAPLLWTPFQYKQFDGSVGPVDENNQTQKPRTPRSARTPNSNKYRLKKHTPTYVDETLFGTRLKDPSVKVSWNSNNGNNAKRLLWSPDMKGYSPRSTDEFLVRPVCPLGVYDDPYV
MMYTITRGPSKLVTQRRTGPTQQLESKINDFKHKQTSWNMPDLPAPKIVFNRLNGKKHHLPALALPADSRHEEAFSPEHEENVKFISEAWQEVAQAEEGRAEQDSQTAVYYKEASAGPHMDSFVPIDLDEWWAQRFLANIDKLS
MEQAEAALEAKEQAKKASFEYTGKLAAETNKVSGIALQFTEPPEARQPSVRWRLYVFKDGAPLEDPLFIHRQSCYLFGRERKVADIPIDHPSCSKQHAVIQYRLIEKEPQRYYELFEKDTLKFGNSR
MEPQVTLNVTFKNEIQSFLVSDPENTTWADIEAMVKVSFDLNTIQIKYLDEENEEVSINSQGEYEEALKMAVKQGNQLQMQVHEGHHVVDEAPPPVVGAKRLAARAGKKPLAHYSSLVRVLGSDMKTPEDPAVQSFPLVPCDTDQPQDKPPDWFTSYLETFREQVVNETVEKLEQKLHEKLVLQNPSLGSCPSEVSMPTSEETLFLPENQFSWHIACNNCQRRIVGVRYQCSLCPSYNICEDCEAGPYGHDTNHVLLKLRRPVVGSSEPFCHSKYSTPRLPAALEQVRLQKQVDKNFLKAEKQRLRAEKKQRKAEVKELKKQLKLHRKIHLWNSIHGLQSPKSPLGRPESLLQSNTLMLPLQPCTSVMPMLSAAFVDENLPDGTHLQPGTKFIKHWRMKNTGNVKWSADTKLKFMWGNLTLASTEKKDVLVPCLKAGHVGVVSVEFIAPALEGTYTSHWRLSHKGQQFGPRVWCSIIVDPFPSEESPDNIEKGMISSSKTDDLTCQQEETFLLAKEERQLGEVTEQTEGTAACIPQKAKNVASERELYIPSVDLLTAQDLLSFELLDINIVQELERVPHNTPVDVTPCMSPLPHDSPLIEKPGLGQIEEENEGAGFKALPDSMVSVKRKAENIASVEEAEEDLSGTQFVCETVIRSLTLDAAPDHNPPCRQKSLQMTFALPEGPLGNEKEEIIHIAEEEAVMEEEEDEEDEEEEDELKDEVQSQSSASSEDYIIILPECFDTSRPLGDSMYSSALSQPGLERGAEGKPGVEAGQEPAEAGERLPGGENQPQEHSISDILTTSQTLETVPLIPEVVELPPSLPRSSPCVHHHGSPGVDLPVTIPEVSSVPDQIRGEPRGSSGLVNSRQKSYDHSRHHHGSSIAGGLVKGALSVAASAYKALFAGPPVTAQPIISEDQTAALMAHLFEMGFCDRQLNLRLLKKHNYNILQVVTELLQLNNNDWYSQRY
MTVEKVDAGLSDFDAHFDRLFASPDAASDGKVKLLLFLADRKPGSSLSWCPDCNVAEPVIYERLEALEGKDAVLLRAYVGDKPTWRDPAHPWRVDPRFGLKGVPTLIRWEDGAAAARLGDDEAHLKDKSLKDGVVDVKRVGDRIILVKLVIGDLVLNVISAYAPQVGLNENSKREFWEGLEDMVSSVPVGEKLFIGGDLNGHVGTSSTSFEGVHGGFGFGTRNQEGEEILNFALAYDMFIANTFFRKRTSHLVTFSSGQHTSQIDFVLLRKEDRHACLDCKVIPGECVVTQHKLVVADFRFKIRLQRNKHNKVTRTKWWKLKGDVAQTFKERVIEEGPWAEEGDTNIMWRKMAMCIRKIASEEFGLSQGNRREVKDTWWWNEDVQKAIKEKKDCYKRLHHDKCAENIEKYRTAKKSAKQAVSRARGQAFDNLYQRLDTKQGEKDIYRMAKIRERKTRDVNQVKCIKDEANQLLVKNEEIKNRWKEYFNKLFNGGNESSTIELDEPFDDNNRCFVRRIQEYEVKEALKRMKVGKAMGPDGIPIEVWRCLGDIAIVWLTKLFNTIFRTNRMPDEWRRSTLVPIFKNKGDVQSCTNYRGIKLMSHTMKLWERVIEHRLRKMTSVTQNQFGFMPGRSTMEAIFLLRQLMERFREQKKDLHMVFIDLEKAYDKVPRSVMWWALEKHKVATNAMGYEDGDVSLDGQVVPKKDTFRYLGSMLQKDGDIDEDVSHRIKAGWLKWRQAAGVLCDPRVPHKLKGKFYRTAIRPAMLYGAECWPTKRRHVQQLCVAEMRMLRWICGHTRRDRVRNDDIRERVGVAPIEEKLMQHRLRWFGHIQRRSDEAPVHIGIIRRPENVKRGRGRPTLTWTEAVKRDLKEWNIDKELAVDRKGWKCAIHVPEP
MDATTLTGHVKELNAANQAGKSDEVISLLKKLQAEVVPTEDLLRSSKAGVAVGKLRTHATPSVSSLAKEIVKKWRDAVEETKKKRKRAEGDEGKDVKKEKEEGNGKRVKAETGSLAATPSASTPASASTPDVKATSPPVRQPLSTIDSSRTTPRTAKSDGVADSLRADSSEGGSVDSVRDKCVIMIYDALALDSTAEIKILKERAIGIERAANKAMNFSTGNDYRAKMRSLFLNLKDKGNPALRNEIVLGYVSTEKVASMSKDEMASESVRMLKEKIASDNLFKAKAVGVTQAETDAFKCGRCHQRKCTYYQMQTRSADEPMTTFVTYVSDLTPKESLLTTCTTCSFYSDVLIVTTGGNSASFGFCLWGALYLSGFLSRRLCSQYIYEAYRCDLRVNVTKPLSAVNMPFCSVLKFK
MSTSDSVFSLKGQSLKCDSGDAIDPHLKPLIADQDVEVVIFGGNTFGVGACEQIGIVLKDKAKLKEADLADIFTGRLISEIPQSLGSLCNSLLNLQNLTIVDLSDNAFGGRCVDVMVPFLSSHLPLEELRLANNGLGPAGATVIADALHQLGVKSQEAGQTSRLRKIVCGRNRCENGSTKAWGRAFQVHPELIEVRLFQNDIRNNGWDPIMAGLSHCSKLQVLDMWDNTATEKGSKAVANALPHLSALRELNLGDCLLKPRGGAMIARALKLGNNPQLEHLKLSGSEIDEEVVGLLVDYVKKFGSKLKKVELNDNYGDADAAGELSGIWGAMKEALDAWENGAELDELDEIIERESDDEDEGSQASDDDEEESEVAENSVTAEESANDPVATTDGEEIATKPSPRPESSSSQQNVPQPTSTSVPATSADQDIQPDIIEKVPESKTEETDTTSTSSSSKKEKPSKEDGLYDLLTQTIEALKIT
MHSARTELVPSSSDVIKILISTDNHLGYLEKDPVRGDDSFRVFEEVLQLATVNKVDMLLLGGDLFHDNKPSRSTILKTMRLLRQHCLSPDGEIHLAVRSDPAAVNYMDPCVAVSLPVFVIHGNHDDPTGGTGLEALSSLDLLAQAGLITYFGRAVSSKKVEVAPILLQKGQTALALYGLGNVRDEVLYDTWARQKRVKWLSPEQPANLQAERHLDVEGSDRDGDERSDHVPWFNLFVLHQNRLTRGSSRGISDTLLPPWLDYVVWGHEHDSIPDLTLSKPPIVQPGSTVATSLSAGEAKPKHAILLEVYKGKLKHRSVPLYTVRNLHFEDIVLSEQSGLSETDPEGLNKFLEDSINDVVERQETLFDHKVATFQGGTSKEVVHGVRYPPRSFYTDKLNSIVRQPLIRLRVEITGNWESPNPIRFGQAYVGRVASAADMLLFYRSKRGLRKKTRTFLQGNASAMVSEDEEDGPGNVPLSQTDDDGRDVIHIPKLVQYFLYHRQGGGSGLKFLELDKLTGAVDQFVNKMENQAIPDYVQSYMAVQLKKTLKEANNGGETLDESELLERFKKEANAAVTRTLVESQPQKVKDGKADATKGIDAGSEKCLAKDEVETGDGVKEKKEMHSTIQERLEDVHAVLAGHPTLLATLERTGRIASDDDGDSGKKTPSKRSARSTGRETSRVRGSARSKLTTSRRTATARKPPPREANPRRASRVDSMVIEDSDEEQIEAANKQIVLSESEEEYVPVPSTRKRRPRASASGSRSASRSRLEQAPTSQPRRSAFAMRARARRNTATIDLDEESGDDAM
MDGVAGNERVAYKLRGYFDLAKGEIDKAVRAEEWGLIDDALVHYRNAERILVEANSTPVPLYISSSEQEKVKSYRQKISKWQGQVSERLQVLGRRAGGPSTSKNTLTHAQTAAVSPRTSNPRRDVLQKSPRNQVVRNQADRVGTLKPAQADRVGTPKAAQESANGYDSKMIEMINTAIVDRSPSVKWEDVAGLDKAKQALMEMVILPTRRRDLFTGLRRPARGLLLFGPPGNGKTMLAKAVASESQATFFNVSASSLTSKWVGEGEKLVRTLFMVAISKQPSVIFIDEIDSVLSTRLENEHDASRRLKSEFLIQFDGVTSNPNDLVIVIGATNKPQELDDAVLRRLVKRIYVPLPDENVRRLLLQNKLKGQAFSLPGRDLERLVRETEGYSGSDLQALCEEAAMMPIRELGSNILTVKANQSKYIVALKVIFKEQIEKYKIHHQLRREMEIQTSLRHPNILRLYGWFHDNERIFLILEYAHGGELYKELRKKGHLSEKQAATYIASLTTALAYCHEKNVIHRDIKPENLLLDHEGRLKIADFGWSVQSRSKRHTMCGTLDYLAPEMVENKAHDYAVDNWTLGILCYEFLYGSPPFEAESQRDTFRRIMNVDLSFPPTPHVSMEAKNLISRLLVKDSYKRLSLQKIMEHPWIIKNADPLGTSKT
MSFDPALFGFGANLASAYQRKIDVLNRGFSGYNTEWALPILRQLLPKRSDQQNQAARIELMTIFFGANDAALPFSFQHVPLSQFKTNLETMIRTVKDSNSPYYNPNLRLILITQPPLNETQWKKNCDDNGGPLNRTADNAETYAGMVRTVGQEHGVVVADLWSRLMEQVAGQPNGLEHFLFDGLHLNSNGYKVLYDLLMETIQTHYPEVHPNNIEMELPAWRDLADVKNLDQALAFPLLGKKNA
LEQQIRDVERATTKTTREIKLCAKRNDQKSARALAKEIVQARKAIEKLYTSKARASSVERALTRRAATQTSVKTLERSSEVLKAMNALVKVSAVRDQARELSREMTRAGIMEELVEEALADDLEDEDETERAIEDILKEIAGE
MESISDVVDEVIQNCPIDVRRPLYKNVVLSGGSTMFRDFGRRLQRDLKRVVDARLRLSEELSGGRIKPKPVEVQVITHHMQRYAVWFGGSMLASTPEFFQVCHTKKDYEEYGPSICRHNPVFGVMS
MSAEDEKAQAVADEKMQEEKPNTTKKAEGASRKRRSEVTADDAALVSGPRQRKKADHFSVEIKEKAEFVIKPGKGTKLGEIPNVHFLVGKLKTDDEVLTTLHSLLFKRPGTANRRKKNVYEFSGFAFEEDEKDKEHEKAKEKLGKLTIKVLDGILDVFELPRGAGDEGKKESKIERLMKFLESPKQLSDKDLAAADAKKKEKAKKEREKAKTPKTTPKAKKGDSAKKSKKEESEEDEDDEEGEEEEPEEEKPKAKKAKKEEPKKKEEPKKKEEPKKKESAKKEAPKKEAKPAVKSAGKKKKAEEEAAKEDDKEEEATGLPTDEEIEKATLEELAVSDVASTTVKQLLKKLGEKLGVNLAGKKDFVKRLALDYAKKHTVPGEGDASPADKAAKETEPAKEEEVPKEEPAKEEEKEEEEEPAKEEEEPAEEEKEEPAKEEAPKEEAKAVEEDKKEEPATEEAKVAEATADAGKDTEMADADEKEIA
MSTSTSQYNAPATPLRYDRFSNPNRASSSGYQPQPSSALRNPYWPSPSKKSQMIYGTPPITRTPSRIPAPTTPARSEGPPTDTSVTYLPHQVVGRDPELLTLLNQHHEMLDRVIDQYSQLKLESAHTLHVEMSTYEHGRTQAKCKLQVLQKLVSEGNEKAERLKQEQSEAKKRVRGLVEDRRTMELKSTELKEMAHELQRRKQMLEDQKEIKKKQVAEVIEMAKEESKFLEEITGLKISVISVDQLRFQFKLIDMNNYERPFTLDLDLSSFDYQILAIEPPLPEAQSLLKQLNQTRDFRQFLCRIRQCFVQLARTR
MGRYSVKRYKTKRRTRDLDLIYNDLSTKESVQKLLNQPLDETKPGLGQHYCIHCAKYMETAIALKTHLKGKVHKRRVKELRGVPYTQEVSDAAAGYNLNKFLNRVQEITQSVGPEKESNEALLKEHLDSTLANVKTTEPTLPWAAADAEANTAAVTEAESTASAST
DRNSTKTSLNVKISNQLVFVSLTERLYFATLRSKPKSTANTHYFCTDDEFIYENFYADFGPLNLAMLYRYCCKLNKKLKSFTLTRKRIVHYTSFDQRKRSNAAVLIGGYAVIYLKKTPEEAYRALTSGSNASYLPFRDASFGNCTFNLTVLDCLQGVRKALQHGFFDFETFDVDEYEHYERVENGDLNWIVPGKFLAFSGPHPKTKIENGYPLHAPEAYFPYFRKHNVTTVVRLNKKIYDSKRFTDAGFDHYDLFFLDGSTTDGAVAVHCKAGLGRTGSLIGCYLMKHYRFTAGEAIAWIRVCRPGSVIGPQQNFLEEKQAALWLLGDTQRSQKAKMEERTVSRLITTMDDLTLNSAHNSSSSLHEVTQRNTTETHTHTRVCIMSYGVFVLSTRVRRWTVGRS
MKVTTRGSFPISYEGLRVKQKVRGGVHHQGPNEIGVLGVSGIVKMIKAVMMMNTQGKPRLAKFYDFLPVEKQQELIRGVFSVLSSRPENVSNFLEIDSLFGPDSRLVYKHYATLYFVLVFDGSENELAMLDLIQVLVETLDKCFSNVCELDIVFNYSKMHTVLDEIVFGGQVLETRSDEIMKAVEEISKLEAASNSISLVPKSVSGWRGGR
MAEQIDAYIKQCKNKAVFIVLFFNFSFYLKYFFPFVHGFYFLPIPGGYLRLQSSLFLTHCFVSFEEIARDESTGEITFYMKGADVVMAGIVQYNDWLEEECGNMAREGLRVLVVAKKSLTEEQYQDFEARYVQAKLSVHDRSLKVATVIESLEMEMELLCLTGVEDQLQADVRPTLETLRNAGIKVWMLTGDKLETATCTAKNAHLVTRTQDIHIFRLVTNRGEAHLELNAFRRKHDCALVISGDSLEVCLKYYEYEFMELACQCPAVVCCRCAPTQKAQIVRLLQERTGKLTCAVGDGGNDVSMIQEADCGVGVEGKEGKQASLAADFSITQFKHLGRLLMVHGRNSYKRSAALSQFVIHRSLCISTMQAVFSSVFYFASVPLYQGFLIIGYSTIYTMFPVFSLVLDKDVKSEVAMLYPELYKDLLKGRPLSYKTFLIWVLISIYQGSIIMYGALLLFESEFVHIVAISFTSLILTELLMVALTIQTWHWLMIVAELLSLSCYIASLVFLHEFIDVYFIATLSFLWKVTVITLVSCLPLYVLKYLRRRFSPPSYSKLTS
MAMLKGLALALLVSFVLCYLTSVPCLASPDDFLQCLREKIPSELVYTQSSSSFAGVLVSSIRSARFLTNTTVRPLCVVTPTDASHVQAAVLCGRTQGVRLRVRSGGHDYEGLSYRSARPEVFGVVDLTNLRAVSVNQSETTAWVDSGATIGELYYTIAKDNSQLAFPAGLCPTIGVGGHFSGGAIGMMMRKYGLAVDNVLDAKFVTANGDLLDRAGMGEDLFWAIRGGGGGSFGIVLSWKVQLVQVPPMVTMFNIVKTLDQGAVDIVTRWQDVGPSLPNDLTIRVIVQGQQALFQALYLGTCSSLVATMGDQFPELAMTSADCQSMTWLQSIAFISFWNRDTPVEALLSRTTSLSTYSKSKSDYVQNAISKGVWKDIFSWFTMNGAGLVILEPHGGFMGSVPTDATPYPHRSGVLYNVQYMVFWQGDGGTAANTWLGNFYDFMGPYVSKNPRQAYVNYRDLGIGQNVVVDDVTTFDGGKVWGEQYFASNFQRLASVKAAVDPTDYFRNEQSIPPLVQGRK
MFLPAGRLLLFALLFHPGVAKVCNDRTKHEQDNSWFLKKEEALNIMVLMPMNESALMSSISQGIEPAVQLAIEHINDSGEYPFSLITKIYDTECDNAKGLRAFFDAICYGPKHLMIFGGVCPSVTSIIAESLEGWNLVQLSFAATTPVLADKKKYPNFFRTVPSDNAVNPAVIKFLNYYNWSRVGTLTQDVQRFSEVRNDLTYELEKANIHIADTESFSNDPCVNVKKLKDNDVRIIIGQFDEHLASKVFCCAYNLNMYGSKYQWIIPGWYQRNWWEQANNTNCTSRKLLTAMEGYISVDFEPLSSRPVKGISGRTPKEYEKEYYRELQQKGVEASKFHGFAYDGIWVIAKTLNRVRELLRTKERQNMYHNFTVDDREVGKMVLDVMNETNFYGVTGQVMFRNGERMGTIKFNQFQDGQEVKVGEYNSIADILDLQNNSIRFQGVEPPKDRTFVRLQRRHINVPLYSILSTITILGMLMAGAFLFFNIKNRNHRLIKMSSPYMNNLIILGGMLSYASIFLFGLDGGFVSDKEFETLCTVRTWILIVGYTTAFGAMFAKTWRVHAIFKNVKMKKKIIKDQKLLIIVGGMLLIDLCILICWQIVDPLRRTVEEYSLEADPQGRDIAIRPFLEHCENTHMTIWLGIVYAYKGLLMLFGCFLAWETRNVSIPALNDSKYIGMSVYNVGIMCIIGAAVSFLTRDQPNVQFCIVALVIIFCSTITLCLVFVPKLITMRTNPDAATQNRRLKFTQNQKKEDSKTSTSVTSVNQTNTSRLDGLQTDNHRLRMRITELDKELEEVTMQLQDTPEKTPYIKQNHYPDANNILSIRNFTDGKDGEKSILKNHLEQKPQAQWGSMDPSRISRGPLEDINSPEHIQRRLSLQLPILHHAYLPSIGGVDASCTSPNGSPGSSPRHRHMPPSYRVFLPSQFEDQSDASEDIFVCFIVGFSGEKRHKSRYVTLTNKNKKTYILHGDTLKGP
MSTPPTKKNDMMQSLGNILNKLTPEKFDKLCLELLNVGVDSKLVLKGIILLIVDKALEEPKYSSLYAQLCLRLAEDAPNFDGPSEIQSSQKQSTTFRRLLISKLQDEFENRTRNVEIYDKHDNPLSSEEEEQRAIAKIKMLGNIKFIGELGKLDLIHESILHKCIKTLLEKKKRVQLKDMGEDLECLCQIMRTVGPRLDHEKAKSLMDQYFGRMRSLMNNKDLAARIRFLLQDTVELRENNWVPRKAFLDNGPKTINQIRQEAVKDLGVFIPQNQGLRPDFFLEGPFMPPRIKLDRESLGGLADMFGQMPGSGIGTGPGVIQDRFSPTMGRHRSNPLFNGHVGHIAPVSQSQFDIREKPFMKLNQGQNQLFQTQSHSSQQQAQSKDMPPRFIKKGQLNADEISLRPAQSFLLNKNQVPKLQPQIPTMIPPSAQPPRTQTPPLGQPPQLGLKTNPPPIQEKPPKTSKKPPPAKEELLKTTETVVTEYLNSKNINEAVNGIREMKAPKHFLPEMLSKIILCSLERLDEDREHASTLIHMLRTEGLVTGENFMQAFQNVLDQCSKIEVDIPLVKSYLAQFAARAIIAELVSIAELAHPLENGAHFPLFLLCLQQMAKLKDRDWLTDLFQQSKVNMQKMLPEIDQNKDRMLEILEGKGLSFLFPLLKLEKELLKQIKADPSPQAIYKWIKDNISPKLHTDKGFVNILMTSFLQYIAHEMCIVGDDQLSALSKDQLDQEKQLLLAFKPVMQKFLHDHVDLQVSALYALQVHCNANGFPKGMLLRYFVNFYDMEIIEEEAFLAWKEDITQEFPGKGKALFQVNQWLTWLETAEEEESEEEAD
MDTFTRNQVGPGCKTPAMVQKGPLDLIETGKGLKVQTDKPHLVSLGSGRLSTAITLVPLEEGRTVIGSAAKDIALQGPGLAPEHCYIENLRGTLTLYPCGNACAIDGLPVRQPTRLTQGCMLCLGQSTFLRFNHPAEAKWMKSMIPAGGRAPGPPYSPGPESESLVNGNHPPQPAAQGPAAYASHSSLVSSIEKDLQEIMDSLVLEDPGAGGKKPATASTLSPMANGGRYLLSPPTSPGAMSVGSSYENTSPAFSPLSSPASSGSCASHSPSGQEPAPPVPPLVPVRSSSYHLALQPPQSRPSGARPSESPRLGRKAGHERPPSPGLRGLLPASPTAPVLAEAHRATESPWLGGQLPVVAISLSEYPTSGAHSQPTSVPGSPKFQPPVPAPRNKMGVLQDRPPSPLRELPGPERGLASSPSRQSVGRTFSDGPTPRTLQPSESPRLGRRGLDSLRELPPLSPALSRRALSPLPSRSTPDPKLTRDVAESPRPRRWAAHGTPPEDFSLTLGARGRRTRSPSPTLGESLAPRKGSFSGRLSPAYSLGSLPGAVTRQSPRARRKLSSGDLQVLAPRERKNSITEISDNEDDLLEYHRRQRQERLREQEMERL
MQRHIAFVCAPLYRRAVQLQKKGEHPHAVFRSSRCKVGVQRQVRFTVPGLRATAVMPTPTQAPVRVQVPRRELGEKAFGFTLVRSEFVPEIQSYVRVYKHDRYGTELISVVNDDENKTFGVAFRTPPSDSTGVPHILEHSVLCGSRKYPVKEPFVELLKTSMNTFLNAMTFPDKTCYPVASTNLRDFYNLVDVYLDAVFFPRLTPDTLAQEGHHIELDAVDQPMSIKGVVYNEMKGAFSSPERVLMSASQRALFPDTTYGVESGGDPADIPQLTWEAFKSFYDRCYHPSNARIWFYGDDPEDMRLQKVAEFLDAFAESSDRPPSMDPKATAISVQKRFAEPRRVELPYATDESGKFYTTVNWMLHDTVVSLDADRMLSLVVLDHILLGSSAAPLRKALIDSGLGEDVLGGGLESDLLQMTYSVGMKGIAQEQDTERVADLIFETLRKLSSEKLDDNLVLASLNTIEFRLRENNTGSFPRGLALMLRAMTTWLHDADPVLMLRFEEPLKKLRERIASGEPVFQKLIQEEFLTNTHRVQVVLRPDPDYAKRTEEAEQARLAALKQSLPAAEIEKIIQETQRLRAKQAAPDAPEDLAKVPSLHVSDLDRKVKTVPRHAENRAEGVTILSHPLATNGIVYIDVGFDTTQVPSELLPLLGIYAESLFEVGTHREDFVALQRRIGRDTGGLRAAVLTTQQVDERGDGAVIQRLFLRGKATANQVASLFDILTDVLHEIKFDDRERIRQLVVEERAGLETRLVPSGHVMTASRLKAQYRRSDWVNEQLNGISYLRYLRALQKRVEQDWDQVKADLERLHQCVISRQGVIVNVTYPQIDEVMSHVDAFLEALPARALSAAADTNAAPALDGVSLRPMNEGLVIPARVNYVGKAANLFDAGFRVHGALLLAARYLSNTYLWEEVRVRGGAYGGFCRLDPRTGTFLFLSYRDPNVEKTVDIYDGACDFLRRIQLSRDEIDKSIIGIIGDMDAYELPDAKGFNSALRYLTGETDELRQKRRDEIFSARIEDFRRLADALAQVREHGSVVVLGASESIRRAESCLKLERVEPALPGTDV
MPESSARSRDAVSGSSDVLSSSNRGRRKRARAADDVTGPSLLGFVQVDVRSLDAAAVRAPKYEEPLECGQVSKRRDERLTTYDATNLRRLRGVNAGAGADLNQGFGTFRDRDRREIYPAPVHVIFGAIEASGQTKVLEDVDVITWRGNMSKLLTTAWNVSEAWTMEAELVNNRTIVLNVKETEEGLRKALTRDGRDERMCYWGYAFEEAACSEKPFEEPVDCMECFCCVVKTKMGDLNVLMAGEVDCFEGDAELANYVELKTSRVMNDERQVKRFEKEKLLKWWAQSFALGVRRIMVGFRDDHGRVVKTQMLETLKLPGYVVKHANSWTPKDALRCASAVLTKLKELLADEPSGTRVRVEYEPKKAKHRVNFIRDDSIPDFLPADARAKLMNDGSWRERGPQPTARPTSASEPPRDAPAPELSETASAMSIRARTEGRTNRIEYIRSLGPAALLYMQGKDPRRTLRGRVDDDTMGGIGIDPSIWIQQKANYTGIDAQTSPQMMNYDHKAAPASSAKSSGARRASSSGVGDAHDRASTENSDRENSQN
MAPMGPGFRFHPTDEELVVFYLKRKITGNLSRYDHIAVVDVYKLEPWDLPPLSKLKTKDLEWYFFSVLDRKYGNGSRTNRATEKGYWKTTGKDRPVAHGDRTVGMKKTLVYHIGRAPHGRRTNWVMHEYKMLDEELTRAGTVLDVYVVCRIFEKSGAGPKNGAKYGAPLDEKEWDVDEENEQKEVVPVPATAHRVVAPLTEISPNVVAPPLPATAAVAPPVVATGGDFWDDIGAFLETNDLDGELDLTDMIGGVTFPSLNFHHGECSTYAENSQELIKDQEPLAGTFGISGPENGQPLDMAEQLDMGTGSVKDEENGEQSEIVNLLNFNDASDNMDLDLYFDATQNLPMADDESFLETNDLAIGNEGDLIEADPYANDIMLDKYLALPDDDDDICKYISFDYSQVPESENSNSNQGSPLTQQTVGGETSNKAVVGKHDSEAQTSNEAFSVQNTEEAKLAAPGNTNPFVKQAYGWLASIPASPAHAFEFPAKDITLGVDGAAQSSHPAHITTGMISITDITFRGNAMDWPMGKIGGFNTAMSTEFSRPDVNCAALIPVSGKTAFVLSHGWIFLTGFSVLILSLSFKIGSIMYTGK
MSSPLSADDEDIFARLQQRADPKVLNEQQQAVDERVRAIYQKAQTRLGELLDQNSTLPCTISSVEVHGARNTRRAFLERIFNPLLSSNQDRPYTLSEALREVSARADKLNRFDIFQQPVSVYLDQSEVDGSGIPSIKVHLSGKERSRVLLKTGTDLGNAEGSAYGNLLWRNVFGGAENLNLNASLGTRTRSAYQATFDTPVLSNPDLRLELGGIASATQKSWASHEEVLRGGWSKFRWANSSGQQHEIGYNGFWRQMTGLTENASPTVRADAGDSVKSSVFHSWSKDRRDSPLLPSRGYYAKMFNELAGWGPLKGDVSFWKSEIETQAAVPIPIPGIKGDSGISLTTGFRAGLLYPLGLDSDSRPQLSRTNDRFLLGGPTDVRGFRLCGLGPHDGADAVGGDLYAAGSANLLFPLPRVGAEKPLRLQAFVNGGRLLSLRTADKNAPTSSAEVQNAMASTVSELTNGLPSIAAGVGLVYAHPVARFELNFSLPLVLRKGEEGRKGLQFGIGINFL
MAATVVDSPSKRRRTDSTSDLSSSSTSTPVAAAPMSAVAARRAAAQAQLDAAAAAALEQPKASTSKLETSIHQSSGDDDDDDDDDADLLPQVLSSDDDDTNDDNGQHSSSTKSARSFNGKVVPEKKKKISKARTATKSTRYFAAAASTSRSDDDGPAGDRGLAAKNSRKESTFVPFDPMDESADDATRNSANQARAYRGKRRREKTAFIDPLCASNFAPELNVNVFRVSLTTEHTRADAEQALVFCLRADQMIVVHGVLMVTPIYGALAILNSSLPAPEPSSDTIDISIAFSNSTHHPIFAPSSHPLPPMSPRPYPSRSHIPSYLLLPTGQTVDLSIFEAAFVVRDHHSGVEGIEPLLKLGGLGCAAGMWDVDHPQGPIKRTSECDGKTWKLVVEPTPSLTLIRSVDGWEATLAALATHLDPASKRISDAEDAEDADEDDEELAYAIPTPSPRLCLLVEGPKRVGKSTFSKLVLHQLLSRFMAVAYLDTDLGQPEFMPPGFVSLNVITSPQLGPSFTHLSVPMASYFIGQTSPANDPTSYLDAIHKLYQLFEHEVEYAFAEETRSTRRRGPQAQSSTSKDGTKATDRIPLLINTHGWKKGLGADLLSKLKMNVQPTHIFAFDHDQEDDFPTSMGTKGGPIVHRMKAAPPSPLDSKWSSFDLRILQLVSYFNAVFLTSTSDSSGSTFVASWDCLEPLVRRRPIVLDWTTSLSNVIILDSEIDYDQALYALNGSLVAIVEPSEVNDEDVTPNLSSNFPYDAHTSITSTRAHGLALVRSIDVPSKSLHLLTPIPRPQTDRIALVRGIELDIAVGLLMDPLTTGGVENGVAGVGWKDVPYLSVEGGQSGGRKKVRRNLMRRGQA
KLRELLDVSSLAGKMENRMLTVVTGPDMVNITYLNFMAVQEETAKEWAEELFNLASNLLVQNTSREASLEKAYTRLKLQLNPEGRIPIKNLCKCFPVEVLQKDMNKTAQILPQNDSIPQEDFTPEVYNMFLSNICPRSELDHIFSEVGAKSRPYLTVEQMTEFINCKQRDPRLNEILYPPLKAEQVQLLVDKYEPNASLAQKGHISVEGFARYLNGEENSIIPPEKLDQSEDMTYPLSHYFINSSHNTYLTAGQLAGNSSVEMYKQVLLSGCRCIELDCWKGRTTEEEPVITHGFTMTTEISFKEVIEAIAECAFKTSPFPIILSFENHVDSPKQQAKMAEYCRSIFGDALLTEPLEKYLLESGVPLPSPELMGKILVKNKKKHHKGDGSTKKKLSEQVSNTYSDSSSVCEPSSPSAGEVEAESEDEEDDDDDCKKGSMDEGTAGSEAFATEEMSNLVIYIQPVKFHSFEASKKINRSYQMSSFVETKALEQLTKSPVEFVEYNKLQLSRIYPKGTRVDSSNYNPQLFWNAGCQLVALNFQTIDLSMQLNLGMYEYNGKCGYRLKPEFMRRPDKHFDPFTESTVDGIVANTLSVKIISGQFLSDKKVGTYVEIDMFGLPVDTKRKAFKTKTSQGNAINPVWDEEAIVFKKVVLPTLASIRIAVFEEGGKFIGHRIIPVSAIRPGYHYISLRNEKNQALTLPALFVYVEVKDYVPDTFADVIEALSNPIRYVNLMEQRANQVEAGSEVPSESKVDQRTTLPAENGLSHTPIIAPKPPSLGGLQPQPAGNVGKPASHAEVWGFPELEAQTLEELKQQKGFVREQRKQYKEMKELVRKHHRKTSELIKEHNARMSELQSQHQRRRAALHKSHKRDGKKSRSEQSLSTLDRELCELDQECSQRLAELKEQQQQQLLTLRQEQYYSEKYQKREHIKQLVEKLTTIAEECQNVQLKKLKDICEKEKKDLKKKMDKKRQEKISEAKSKDKNVTEEEKLEINRSFVNEVVQYIKRVSD
MSEPAIARLIGEGVERPEASLPIDINYAKLTEWLVTRQKIPKDWHKRLQVIQAKAAEAVKELPPGTLSSLTDGADAPVDYMRAVEIRDKLASTSERTMFGGLQGPAATWDKIVKAYEKQFVYLGEAGQCLVQNVDFEIPYLRRNAAKLAGQLADGERKQGEYTRAAAACAAKYKEECKKLGISGAAVRAELRALAGELPGLLRGVVDSLHQPRLQEAAEYYAAFTRFAHAPRAGAPSSAKGPASSASAPPALEPESMLPVLFEIRNRRTAPPEAESGAAGAGASGQGGGIEIDWGDSGGDAGGAGVAAIDIDWDAPTAAPEGDAAAAAGPAVDINWDFDMADLAAAAGDDAGGTAAAPTADASAGPVGIDWDIEVDAAGDAAADANNRAGDVAEGEAAASLSGGGGGGASSGDPDDVAAARLERDADYRARLVDDLTELRAFLAQRKSDLAAGGSELTATALPDAVSSVDAAAVASMLGSVQAVLGQLGTPRFRQLLLIATSPRYLDRLEARLQRQAGAEAKMLAAAAEAVARQHEARAGLAAQAPRTAALVARCRRLKGVVERGIAASLGGKRSVNVLGEINNVLASAGQ
MHMQHLSLAARPPDGHLWRRWRLRSAGAAETRRGARPPAAAAPGRCRHPASPRLGRYQASPQRHATALTGPPDTSRYPRPQRGRSPAASRPHTSPAGPRAGGGGGGSARSGWALRRPHGRGRLAGRLRPGEVPARGGRRGWRGQVGAHHPVHPGQNSKIKLLSCWLILESESYFVTDYDPTIEDSYTKQCVIDDRAARLDILDTAGQEEFGAMREQYMRTGEGFLLVFSVTDRGSFEEIYKFQRQILRVKDRDEFPMILIGNKADLDHQRQVLLCRPGTISAHCNLHLPDSSDSPASAS
MAGEYSSRNHQGKKRGRNDKGNKKGGGDYSSQKNYDGGHEDTFNSRKSSRHQQEFEPQTSFIRKQVDPELSKYFSEISNVIEGTEIDYEERSGICGNALEEARGKEVELATDYILSHTLQSLLEGCSLEHLCSFLHGCSNDFPRIAMDKSGSHVAESALKALAMHLQDTENISLIEDTITSICQAIVLNPVDIMCDCYGSHVLRSLLCLCKGVPIDSAESHGKKSSVVLAERLNLKPAHFDRNVSQQHSQGFPNMLIYLVKEMLNAGRKDITTLQVDQYSSLVLQTALKMLGGNEEELLHIIPILLGCSMETIQEGKVIEVDAANKLLSLMKESAFSHLMEVILEVAPETVYTELLEKVFKNSIFDLSSHHCGNFVVQSLISHAKSHNHMDLIWEELGTKFKELFEVGRSGVVASIIATGQRLQSHETKCCQALAAAVSLANESARYIVPRILFLDNYFFCRDKSNWNWPNDAKMHVMGTLILQIVFKFPSEFIQAYISSITSLEADHVLHALKDFGGARVLEAFFCSNASGKQKRKLVVRLRGHFRDLSLHPSGAFTVEKCFSVSNLSMREVIVSELIDVQSELSKTKQGPHLLRTLDVEGFAKRPEQWKSRQATKESAYKEYFATFGPKAPNTTSSKKNSFLSTAHRSSQPEKVKEMRKEIDNHVATLLEPSLKTAGKHTPEVDTKPARDNNTLKTKNKKRKSVDNVGYEDAVGSKVIDGDSKKSSKSGDKKLKKQHKEGSISKSSRKKMKS
MSDPSQAAALIAAKRAEVLAKLARFQNNNASSTPSPPQAQAPQQQRSQHQTQQTPQPPTSLSHPPALAQPRPPTSGLSLAEIQRKKDEVMNRIKAGGHKINERATAPPPMQLDSSGNFDLKAMLDKGIIPKRETELMAKARLSATSATPTSSTTTSKASPSTKKQATAKSDSSTTSADPTKNPYYDPTLAATINAPKGGRRARPLRFVQPGKYIEKGKQERAKAMLERLKEEVAAKVKQAGMETEMDVSDKTLKKEPPPVAEWWDVPFLPTQSYQDLDNDDTKALDPEKLASLVTLYVHHPVPIKPPTNGKPPSRALMLTKKERKKLRRQRRNETQKDKQDKIRLGLLPPDAPKVKISNLMKVLGDEAIQDPTKIEAKVRKEMEERQRQHDMANEQRKLTPAERRAKLMNRMASDQSTGNEVAVFKIKNCAHPKHRYKIEKNAQQFGLTGIVIVHRKCHMVIVEGGPKGIKAYKKLMLRRIDWNDMPAPKNAVDLDTTEKEDHPMDGENVCYLVWTGQVKTKAFKKFTWRAFESEKMARLELTKWHAENYWDAALMATDEELAMRQPDL
MAMIWIQQLLEDGTDPCAADDKGRTALHFASCNGNDHIVQLLLDHGADPNQRDGLGNTPLHLAACTNHVPVITTLLRGGARVDALDRAGRTPLHLAKSKLNILQEGISHSLEAVRLEVKQIIQMLREYLDRLGRHEQKEQLDDLCSKLQMTSTKEQVDEVTDLLASFTSLSLQMQMEKR
MHYEQVELALKYEDLELFMNEAHPQFSLMKREVVKSRNKDLVKLFDSGVGVHHAGMLRADRGLTERLFSDGILKVLVCTATLAWGVNLPAHTVVIKGTQLYDPKAGGWRDLGMLDVMQIFGRAGRPQFDKSGEGIIITSHDKLAHYLRLLTSQLPIESQFISSLKDNLNAEVALGTVTNVKEACAWLGYTYLFIRMKFNPLAYGIGWEEAIADPTLSFKQRSLVIDAARALDKAKMMRFDEKSGNFYCTELGRIASHFYIQYSSVETYNEMLRRHMNDSEVIEMVAHSSEFENIVVREEEQNELEMLARTSCPLEVRGGPSNKHGKISILIQLYISRGSIDTFSLVSDAAYISASLARIMRALFEICLRRGWSEMSLFMLEYCKAVDRQIWPHHHPLRQFDKDLSAEILRKLEERGADLDRLHEMEEKDIDALIRYAPGGRLVKQYLGYFPWIQLSATVSPITRTVLKVDLVISPDFIWKDRFHGAAQRWWILVEDSENDHIYHSELFTLTKKMAKGEPQKLSFTVPIFEPHPPQYYIRAVSDSWLYAEAFYTISFQNLALPEARTSHTELLDLKPLPVTSLGNSTYESLYSFSHFNPIQTQIFHVLYHTDNNVLLGAPTGSGKTISAELAMLRLFNTQPDMKVIYIAPLKAIVRERMHDWRKRLVSQLGKKMVEMTGDYTPDLMALLSADIIISTPEKWDGISRNWHSRSYVTKVGLMILDEIHLLGADRGPILEVIVSRMRYISSQTERAVRFVGLSTALANASDLADWLGVGETGLFNFKPSVRPVPLEVHIQGYPGKYYCPRMNSMNKPAYAAICTHSPMKPVLIFVSSRRQTRLTALDLIQFAASDENPRQFLIMPEEALQMVLSQVTDQNLRHTLQFGIGLHHAGLNDKDRSLVEELFSNNKIQVLVCTSTLAWGVNLPAHLVIIKGTEYYDGKTKRYVDFPITDILQMMGRAGRPQYDQHGKAVILVHEPKKSFYKKFLYEPFPVESSLREQLHDHINAEIVSRTICHKEDAVHYLTWTYLFRRLTVNPAYYGLESAEDETLSSYLSRLVQNTFEDLEDSGCIKITEDNVEPMMLGTTASQYYLSYMTVSMFGSNIGPDTSLEVFLHILSGASEYNELPVRHNEENYNEALSKRVRYKVDQNRLDDPHVKANLLFQAHFSQLDLPISDYVTDLKSVLDQSIRIIQAMIDVCANSGWLTSSIACMHLMQMVMQGLWFDQDSSLWMLPCMNNELASSLSRRGISTVQQVLDLSKAALQNVIGNFPASKLYQDLQHFPRIEMKVKLVKKGTESEKSLQLNIRLEKTNSRGNSSRAFAPRFPKLKDEAWWLILGNTSTAELYALKRVSFSGRLVTHMELPSDVATFQNTPLKNLVHDAWKLDQNPFKINPLPSFVLMTQGIPVTVIYREFQANLS
MERPGETFTVSSPEEVRLPSVHRDNSTMENHNKQETVFSLVQVKGTWKRKAGQNAKQGMKGRVSPAKIYESSSSSGTTWTVVTPITFTYTVTQTKNLLDPSNDTLLLGHIIDTQQLEAVRSNTKPLKRFIVMDEVVYNIYGSQVTEYLEARNVLYRILPLPTTEENKSMDMALKILEEVHQFGIDRRTEPIIAIGGGVCLDIVGLAASLYRRRTPYIRVPTTLLSYIDASVGAKTGVNFANCKNKLGTYIAPVAAFLDRSFIQSIPRRHIANGLAEMLKMALMKHRGLFELLEVHGQFLLDSKFQSASVLENDRIDPASVSTRVAIETMLEELAPNLWEDDLDRLVDFGHLISPQLEMKVLPALLHGEAVNIDMAYMVYVSCEIGLLTEEEKFRIICCMMGLELPVWHQDFTFALVQKSLCDRLQHSGGLVRMPLPTGLGRAEIFNDTDEGSLFRAYEKWCDELSTGSPQ
MVKPDVNRDYYLDLGLTATANEEDIKKQYRKLARKFHPDRNPGREHEFKPKFQAIQAAHEILSDPQQRRKYDIDRLQAGYGNRYGPPKPDTPRRTPANPYASATPPKAQTSRQPFSGRPQSSHSAYSTGTQSYANYWRSGPKPPWEKTYGAGRTGADAYRRFQGTWGNSTTGWSRFNPRTARAGYTDSVPRPNATPTGQPTRPKTAYEYFKKPTDQSSRTQSTPKKHGFAPRSASGDEPMAANTSSYTTVPRRERFQALDDYQREGAPTTTTEKPAAPSGCGTENTREPNSKQTGGKNAGTDGDRASFSESGHHSDDSYHELPDTDWHIQIPQSSQHQIRMRLSPSISIMHPEADTSNCSNLTPNVGQAPINGTFKRRSRDDLRKAFTAEDWRGDFEYGSFTSPATENDRPDTDQSLNSHGRASARASTSRPGQPDLFGQGLSRSPSVSWQPHRAFPKAKFSLQEWADAFKSWLVFIAQHEAPQQENAQRPRGSSKRAKPRYRALRTTPQPASVATEAEEVQNTIRGSIVQEATGGDPGDVEAMDLD
MTTTAAIPDVPDAKRASLLISTPGSSLPLRAPNETTAEVSVTHWRHEPEHLVTDCCNYQAYYLGSMLIREFKGIESTIEACSKMKKSTDSMRKIPTITLSISYSGVRFIDFKTKHEIMVHHIRDISFASQDSDDLSTFAYITHDERTGHHYCHVFRVSTFDKAFEIILTLGQAFEVAYQLILKNQSS
MANMIMASSKTLITSPPTPKSTPTPIPSLTTLTPKFSFSIPPKTLTIATTIATTLAATPLPSLAEEFEKAQLFDFDLTLPIIAAEFLFLMFTLDKLYYSPLGNFMDKRDAEIKEKLSSVKDTSTEVKQLEEQAAAVMRAARAEISAALNKMKKETAAEVDAKLAEGRKKVEAELQEALGNLEKQKEETIKSLDSQIAALSQEIVNKVLPVQ
MASERPDQEYIDTFWKLSSNDPEERVEGCKELISTTDSDVKWNYGIKRLIKGLASPKPSARLGFSTALTEFVSLPYGLTVDGYFDLLNEHLPLASGMKTKEIRNTLLGRLFGIQAISGSQLLRIDDSEGFQRFIDYAVEISVKKAWLRELAFFAIVQFIKRELGSKKKLADKSYIIEKLKDTKLDKTPEAVAVYLTIGGEEWDPLAKNNAVELGKILKDVSSPQDDDNSKQKGNWSPKPNFVWPMILQILSEDEVEEVKESKKSKKDDKKKDKKKDKKKEEIKDDSERITLPVFWNIVVDQSLFSQSASPERKYWGFEILQLALGIVSKDKVGILLSPNLLRTLINQLGSSDRLLNKAAKHVVTKLCELAPTPVGPEIIKALLLNPGGSLNFDRLTKTKTIHNMLANIDTSAVPTIIELLKQVFIAPEEKAGKALDGKRQWALDQMLGLVRRFQVEALANADVDWIDEIIKFMIRWGFFKDNSGKKRKHDESDFVPLSHRTVKDCLGRFNSVLSSVLNTARPDSNTWAYSAWNYLSGMMSEYELIYDIGQSTKGEKSGDEDEDEDDDEDDEDDEDAMEVDAGEEVTEIKDKSVKTLDKIRHLRLSPHGDNALLKSFEVLFSLVLLQLYQQDEESIGVLSDLLECYGKIREEDDEVLTDIIVSFISRRSALLKKMVDVVWEGLVLENKVNMQLVFDVLKTEENVKGQEKLFGEEGEEDEDEEDEDEIERANAAMGNDDSDDDEEDADGEDNDSDDSDDSDSDSDSDSDSDSESNSLSHNDISEADRKLTLALSEALGTKEEEDASDNDTDSSMDDDQMLALDSQLATIFKERAQVEGDKENGKKVLTKNQQKKKDAAEAKESIVQFKHKALDLIAVYLKSYVNREWGLEIFECGFILLDLVGATKDRALSDKTQTVLKQRLYKLRYQNFVAEDAESELEELLAKCHDQALAASNPGHANVLAGMSMLVSKALEDRGQIEQVVRQYGDTMLEWINKPKSKLGPNMFFDLANWAGDLRKRAKEVKKAQVELTETINEEMAEKEEENNE
MHRAVDPPGARAAREAFALGGLSCAGAWSSCPPHPPPRSAWLPGGRCSASIGQPPLPAPLPPSHGSSSGHPSKPYYAPGAPTPRPLHGKLESLHGCVQALLREPAQPGLWEQLGQLYESEHDSEEATRCYHSALRYGGSFAELGPRIGRLQQAQLWNFHTGSCQHRAKVLPPLEQVWNLLHLEHKRNYGAKRGGPPVKRAAEPPVVQPVPPAALSGPSGEEGLSPGGKRRRGCNSEQTGLPPGLPLPPPPLPPPPPPPPPPPPPLPGLATSPPFQLTKPGLWSTLHGDAWGPERKGSAPPERQEQRHSLPHPYPYPAPAYTAHPPGHRLVPAAPPGPGPRPPGAESHGCLPATRPPGSDLRESRVQRSRMDSSVSPAATTACVPYAPSRPPGLPGTTTSSSSSSSSNTGLRGVEPNPGIPGADHYQTPALEVSHHGRLGPSAHSSRKPFLGAPAATPHLSLPPGPSSPPPPPCPRLLRPPPPPAWLKGPACRAAREDGEILEELFFGTEGPPRPAPPPLPHREGFLGPPASRFSVGTQDSHTPPTPPTPTTSSSNSNSGSHSSSPAGPVSFPPPPYLARSIDPLPRPPSPAQNPQDPPLVPLTLALPPAPPSSCHQNTSGSFRRPESPRPRVSFPKTPEVGPGPPPGPLSKAPQPVPPGVGELPARGPRLFDFPPTPLEDQFEEPAEFKILPDGLANIMKMLDESIRKEEEQQQHEAGVAPQPPLKEPFASLQSPFPTDTAPTTTAPAVAVTTTTTTTTTTTATQEEEKKPPPALPPPPPLAKFPPPSQPQPPPPPPPSPASLLKSLASVLEGQKYCYRGTGAAVSTRPGPLPTTQYSPGPPSGATALPPTSAAPSAQGSPQPSASSSSQFSTSGGPWARERRAGEEPVPGPMTPTQPPPPLSLPPARSESEVLEEISRACETLVERVGRSATDPADPVDTAEPADSGTERLLPPAQAKEEAGGVAAVSGSCKRRQKEHQKEHRRHRRACKDSVGRRPREGRAKAKAKVPKEKSRRVLGNLDLQSEEIQGREKSRPDLGGASKAKPPTAPAPPSAPAPSAQPTPPSASVPGKKAREEAPGPPGVSRADMLKLRSLSEGPPKELKIRLIKVESGDKETFIASEVEERRLRMADLTISHCAADVVRASRNAKVKGKFRESYLSPAQSVKPKINTEEKLPREKLNPPTPSIYLESKRDAFSPVLLQFCTDPRNPITVIRGLAGSLRLNLGLFSTKTLVEASGEHTVEVRTQVQQPSDENWDLTGTRQIWPCESSRSHTTIAKYAQYQASSFQESLQEEKESEDEESEEPDSTTGTPPSSAPDPKNHHIIKFGTNIDLSDAKRWKPQLQELLKLPAFMRVTSTGNMLSHVGHTILGMNTVQLYMKVPGSRTPGHQENNNFCSVNINIGPGDCEWFAVHEHYWETISAFCDRHGVDYLTGSWWPILDDLYASNIPVYRFVQRPGDLVWINAGTVHWVQATGWCNNIAWNVGPLTAYQYQLALERYEWNEVKNVKSIVPMIHVSWNVARTVKISDPDLFKMIKFCLLQSMKHCQVQRESLVRAGKKIAYQGRVKDEPAYYCNECDVEVFNILFVTSENGSRNTYLVHCEGCARRRSAGLQGVVVLEQYRTEELAQAYDAFTLAPASTSR
MAESFKEHLQEAFEDLGADNLRKFKSKLGDRRQEPRVTKSAIEKLKDEIDLADLMVGVFTSKDAVSVTVEILRAIKCNAVADDLLRNTGQSESKGALSDESKCASSKAVSKVAFSKVNFIDEHWKELIDRVNNVDPILDILRQKKVITNEDYCTIRNKETPQKKMRELLTGPITCAGNKGKEVLYDALRESNKFLMDDLEDAE
MFERIVKADEHVIDQGDDGDNFYVIERGTYDILVTKDNQTRSVGQYDNRGSFGELALMYNTPRAATIVATSEGSLWGLDRVTFRRIIVKNNAKKRKMFESFIESVPLLKSLEVSERMKIVDVIGEKIYKDGERIITQGEKADSFYIIESGEVSILIRSKTKSNKDGGNQEVEISCLSLCSWRCQMLSYGCTSIREASGALHGHHEEEHLTL
MLTRKRFLLSLSLATLLLFSSLSLSLSDKPSPNDNKNKENDNDDDEDLSFLEEPDDVAATSHRAQFPDPDHFNGDEDDDDDFGDFSGFDSSTEDAFKEPAVDDKDVVVLKERNFTTVIENNRFVMVEFYAPWCGHCQALAPEYAAAATELKPDGVVLAKVDATIENELAHEYDVQGFPTVFFFVDGVHKPYTGQRTKDGIVTWIKKKIGPGVSNITTLDEAERILTAESKVVLGFLNSLVGAESDELAAASKLEDGVNFYQTVVPEVAKLFHIDASVKRPALILLKKEEEKLNHFEKFLPVFKESAKLFKGKLIFVLVEMDNEDVGKPVADYFGITGNDPKVLAYTGNDDGRKFLLDGDVSVDKITAFGNDFLEDKLKPFLKSDPVPESNDGDVKIVVGNNFDEIVLDESKDVLLEIYAPWCGHCQALEPTYNKLAKHLHSIESIVIAKMDGTTNEHPRAKADGFPTLLFYPAANKSSDPIPVDVDRTVVSFYKFLRKHASIPFQLQKPATTSEPSSDSSDVKESQSSSTDVKDEL
MHLNKYSEVVERLENEEFEQVELGAEVYQQLLAIYLYQNKLADAKLLWMRVPANLRDDKELIQLNLLNIALQNNNYADFFKHIKYEWSERVKSPVEDLLNKQREELFKLMGSAYMSIYQHNLLELSLMSEDELKHACAALNWTEELDGDRVILKPKVQEAPPARGNDDQLLKLTEFVTFLEN
MPQKKPTAANVSSSMDLESEDISLETTVPTTDDVSSSDEQRDGSQKVTRQLIERKELLHNLQLLRIELSQKNLIIDNMKADHMSKIEELEERLNDALHQKQVLALRLDSQLKLAQEENRKQQALRKQEMEAILLRQQQLEETNRQLCEKAGELRRSLRDLDISQDRYQELHNLPEEKISIQEYVAMRFYQVVTPLRSQLAELSVKKGTLTEEVDTQRTQLKALMQSYEEERRLLAELEGKSQRLILELADTKQQIHEGDYRRDNYPNIKRERDNFETELKELKRSFEMLDLSHTALTRERDTLSKEVATLQQAATLLEKDKDYHHRQNVELRLRCAQEEDRLERLQVHLEDTKKAREDVYEKYVASRDHYKTEYENKLREELENIRLKTGQEIDNLQRTSREMYERENRNLRESRDSSVLEKDRAQAAERDTQSRYDQLLEQFRQLQLGTDTRVAELSNQAKLHSFEAEHAQMFKEETAKALAQCQVVCEKQQKKLEFLTQEFFRLQASSEMRVAELQAQNAEQSSRLETYEKLEQELDQVTLQAAEIENEEVAERVLFSYGYGANVPTTAKRRLKQSVHLARRVLQLERQNTSLRREFERHETQTGQISEELLAANQMLQQTQQPYSYLIEAMRQRDAQITTLKERITSLEDDVSSLRKERTALQQVKNIMAADLEKLLSHQEELAVMKQVLISMQSRHGDTFANLETNKTGVRTSAVAKQQSKCINRAAEEESPNKPKPTVFTNKEVPDWYQKLKQKSK
MADIFTFDHDPTPHDLDSPTLSKPVYGFGGGRRRASITAAANVEGAGSVSSLAVAVAAAKISPGVPGGLAALFPHSEVSSRAPSDAGDINCERVQEKNGGGKRKKRSKSKKKKGGSGVAQQQQQQQQGRQKGEGKKGGSVARVVPADDGGLSPDWSFVKRNISPSPSSSRSSSPLRRSGLSSLLSQSHPGDLAPARSGSDTSVESENGDASADMGTYEVALDEDYIDDDVNSRPVSRSGVDQRRKMHAEDFETLKCLGKGTYGTVFLVRHKDTGKLYAQKQFKKASLVVHKKVVEQTKTERAILESVRHPFVVKLYYAFQDKEKLYLILEYAQGGELFLHLALSKFFPETTAVFYLAELVLALSHLHQNVGVVYRDLKPENCLLDAEGHLLLTDFGLSKVKTDDSRCRSFLGTPEYMAPEILTGDGKREYGAEVDWWGVGALAVDLMTAGPPFTGNNKARIIHKIVHSKLSLPYYLSQDAKDLITRLLRKDPTKRLGHNMPKDLHTIKNHRFFRKIDWEKLERREIEPPIRPLITDPELAENFSTDFTELGLSSPVMIGRGDEEEDEEGLFGGFSFVASSSLLGERY
MAFEEELRSMHDQTLRPRLLHAVMANHLPDDKQVTRTPGQLSMAVESLRQHHLLWESSILACPELHYMQGAKVSDFNNGAVDAWIEKLLNLLSSTVAENRWAGACLLGVTCQECTRQRFLECYSLWFTKLLIPLKQPTDPIFVRAAACASLTDLIVRLGGLIEFAGVRRDGANLISKLVQPLLQILGDNDSSGIWVCTQGGIHFVNEAMDLLSALLRYFPACLRQQSSSFEALLVARIMDVECFTAIPQKCAKTLALLPKAHGDATTWSSLLRRILIATNSELDFAFASMEDVSTAEDATASLLPRGEEPPVPLGGRAVSSNACVQPGKSLWERLVPRVSNLLQCCNYLLTTPFPVPVPAPLGPLLALSMRILRVDGSRLSSASRLGGTIPSSHQAALYSELPALHLTALNLLASTLRGIRSQLIPRAADLVRLITVYFRRCGRVHATLRIKLYSIARHLFVAMGAGMASGLAPAIVGNALSDLKGSTPEGSIPSPKLGRGPPISNSVWASGGWSGSHATNTKKRKEPGGIPGENLCSGVDSAIATGGGTAPVAVQIAALKALEALLTSGGALLSERWRAEVDAVLARVAMAAATGFMSTSLNLEDANFMEGTVANPSSGEFQVAAYQALLASLLSPCCHRPPYLAQGLAVFRNGRQEAGTEVAAVCAHALLALETLIHPRCLPPAGTPAAVAAGMSAGRATCATLVPHMQRTSKPPPTPAPIQDGITTGTMANGFAVPAVMSTLKIGQVAIDPWAEVDTWLGYGEDFGNDDSLFYSESDGILHVEDFSNSPGYGGALLNGTSGQVAPSCGPNVEKRADSCMDLKTQVVGVPRETVLYDLQPSHMVGGHPNLLQPLEKSILAEEESRREQCGVETLNSSAAAETPSLGPSLLDIRPVMAAQDTEAIAMSLEMEMEKSATGRMDNPHGDGQDGGDLCSSMQSRLLSTVNSFDETNNSNQAPGDVFAYSNVPVDVPTDSDSEGAFLGNVDEIDEDAKSD
MPHLINSRKQIKSKVKIVASINKGNTRDEIKILDNSKQVKKSNGEGKSDRTGSDVFSSKNSGRKASRVREISSGSEKPVKKSNGKGRNDESISASSSSKLGAQRVGMVKKIPEEKQLARGKVSKTRDICYDTDNYKGKSSRERKSAISKPKHAANSASSNAEGESSEALKSPMKKTQPLNRAHSKSTSKLSEWHPDQKIDIGSSRLDRKGLQASINLESDRVKRKYDKFRPPKRENLFKSSEYSSDKGVRKSFNKKTAIESNSKEFVDHRLVSSRPSRRSDKQNQLSNGALNSVGKLKRKKGSDDESTIIDDQPKKRKRVIRLDPNDISNKRLVDGNEEHKDDGLCAKVQEKSMEKELQLSLNAQFRAIQPSPDIISFVEDNLLGRRRLIELRNAGYNIQLPVPLDNIPFSNNPEREKIEENVFRSKLTFFAAAKVSSSFPPPEVSEIAFAGRSNVGKSSLMNALTRQWGVVRTSDKPGLTQTINFFQLGPKPCLVDLPGYGFAYAKEEVKDAWEELVKEYVTTRINLKRVCLLIDTKWGMKPRDQELINLMEKSQTQYQIVLTKTDTVFPVDVARRAMQVREALKKNKSIVQPVMMVSSKTGAGIRSLRSVLAKVPRFVRL
MALSHHYVSVTLSECVMSNIDVIYGTAYGVHAGNSNGSPRAITTSQLKLQYCIFCNKTIENFFHCSILHLHFSDHSPVILPAPFRLARDWGEMSQVFEGYERQYCELSANLTRKCASASALDGEQKKQKLTEIKAGLDDADALIRKMDLEARSLQPSIKATLLSKLREYRNDLNNLKSEVKRITSGNANQAARDELLGSGMADARMVSADQRGRLLMSTERLNQSTDRIKESRKAMLETEELGVSILQDLHQQRESLLHAHNTLHGVDDNISRSKKILTNMSRRMSRNKWIIGSIIAALVLAILFILYFKLTH
MSGSSRFSNTDITPFLSLPSVPLSSVSVHGRPSFHSSLASSPLRILSPFKPPSSSFPRVGSPSKATSPSVISSLQEKTSTPSKKRDVSSDSSPSPKTFLPTKTAGNEQNPTSTPKMPSSPSSTLTPPGILEQDNFFSARSKRKNNLFLVDENGSSRVVLGTPSRVPSPTKTGSMLNSPPSRVELKNSPKLSTSSIHSPPLRSPVRSPLRTPLSPPSRKRLRAKNEPVSPTPASPSPPPKLPSILGRPRRLAAMEASPAIRRALASSRQTKLASDHSAKINAVPHAKGETSFSKKIKELTSSDGNHGEKALRQRNVKSSGAPDKIFSPQERAEENDVHNVDPLSRRKPFGEENGAQPSQRRSDPANKKPVNVDAKKSPSNSKRKVKWSKKLVHGSSDTEPTSPSRPSKSEPSKSCLASKLRD
MPRGVKKEESMQDADYVPDASVPSMSDANIDLGGAATPGADINIKNHFPVARIKRIMQADDDVGKVAQVTPVVVSKALELFMISLVTKAAAEAKSRNSKRVSSIHLKQAITKTECFDFLNEIVSKVADAPEKNEGDSMDVDGKKKKTSTRKKKKAESDEDF
MGGIFNTGRPQGRGRGRGMPAQRPASMLRQQQQRQQQQPQAIPYNDFQLLSCVRGGSKTNMIDFKDSHRTINMGEFSQPVKLHRKDYYTRTQQQHRPGFDKNGMDSPNPASNDLTSSPSSAKASNSSPSKSDTKGPSTPSQGPPQQQRFDKSQQGPKTGADTSLIAPMGGATKNKQMLFKKRTKQIYLAKEDTRELKEQEHKPWILEDFNGTNSFTGTLEGGQRSDYVLFILTDNGFKVVPLDRWYKFQRKRHIRTLTGDEVEEQLKKERKQTKNEGNRWMMLKRDEEDLGDNYSPQSRLRTVDSGDSRRNGSDDEGGGKRHDSDIDDLDFDDVFQDDEEGGNDHEMEDEDIKDGKERIKKEHKGFSPNEEDAADLDGVKLTSDGKQMRKLVRNLEKNRAYESDEDKDPYATSEEELETDSGDNDENEDGSDKESKDKDKQSQETSKSTPTLKKKPLTAKPGLKKGPKKKESLSRPIGRPGSPSIKREPSSTTPSRGSLSPSRSGSSSPKELSPSPTHSGSASPSSDNGALKKRKSDDQEHRPTKHHRVSSPRHTPSATAPSSSSDDNDLITEEEVVETLRGQTMSTKDFLMRFRKRIKRNERNRDVITSLLKRVARQTVASDSGVKMLELKPELA
MEQHNASIKDNWVDQLATHGIFDLSVTEGKRLRDIRSGKKQQSLFTGNTNLLTTPSTTTPRALRRTQLLALRGNDLFLAVGNTLRVLNLAEFKDAWVGMTERLFDSDLTETDVLALLNMPHKLLETPGIDFDIDTIIPNQKGSLLAVAGEHRIVVVCLPRKGFSSQLDASIAVVSHQKVSCKTLVIGERFYSDKSRVLQMAWHSLSQTESHLMVLSSESVLWYVENMNAIDGCMFDVATNIDTPEQVFDLAATQRKQATMTTSSRQFGISADDEMEENEEVASFDLGGVSLDISKWEPFTVYYALKNGHIYALCPVLPYKSTVRRQHLESLACVARAKCNDLLNNTDNGDESNPYYYYFALQFEWIKDMLESAKSALLPAHAMVDNNQLCIQSDKTSIPLQVQPQGPFVVNHTSQRIQSTADPQASDMILLRSRGLNFIALALTNGCIENYLLAGGIGAQWVALSGKTPRHQWQKDLSRLQSSVAFLPRASLYETIDIGKPQLMNSPIWLSKDPNYTDTYYAYHTGGIHSISTKKLLDHLLDMKDRLGATKDASNQAMASFKEKQVTSEIKCLVNTSPFESGSLDPIIGMVVFSDTYLSYCLLSLDANYRMIGIDMNLREVITQSMELKATTNNKEHDTDTPTSLSSYQSLLSHSSFGALDTLQKLMTDSGASKVVVPPEFGGSKEVIINKATLSFLTATATTIRKDITTITKCVSQLTDRLMVQRQEYERQISTLTNLHNRASSFDSVNDSIESAQKAHAQLALRIDRMLKTLSNAKQLGLSHKEQEWVDKINTMSDNVSDYSARVDKLDDQIKSHKAYQSHPKDRLQSRRTEGSLSVSQASSIKNTLNLQKPTLDDIKLRMENLNVKDLQV
MSVISVCKLNFCSISPIPNLPKTTPLTKTELSLSTFRNPTFAFSLRIHYLPHSLIPHKEKRNLFQSLIACVAQKTDWAQQEEENEIERSGFDWGQQEEETESTEKEEEGFVEKIGEEEEEYSEPPEEAKLFVGNLPYDLDSEKLAELFDKAGVVEIAEIIYNRETDQSRGFGFVTMSTVEEAEKAVETLHRYELNGRLLTVNKASARGSRMQSVGELEPSYKIYVGNLPWQVDDARLEQVFAEHGNVVDARVVYDRESGRSRGFGFVKMSTRSELDDVIAALDGQSLDGRSIRVNVAEERPRRSFV
LGDAFWAPSVLPHSTLSALSHHPQPQFGRRMESKVSEGGLNVTLTIRLLMHGKVRGAAIVSIGKHVSSILWESGLVHRINNLSPTDASQAFAMIAYKFEEDIINSMSQPCTSKPQPVRRPDRGKGSRFKEISAVAGDMLPNSTERAVTISGTPRAIIQCVKLDLCGHSPPKGATIPYRPKPASTPVIFAGGYTIPGQYSHQLTKLHQLAMQQTPFPPLGQTNPAFPGEKLPLHSSEEAQNLMGQSSGLDASPPASTHELTIPNDLIGCIIGRQGTKINEIRQMSGAQIKIANATEGSSERQITITGTPANISLAQYLINARLTSEVTGMGTL
MEVQREGRLMIPEEKKLDLLKTVAASSPYAAAQDSRQLLPSIVQLLKKYMPGKKVDDINHNYVECLLYTFHHLAHKTPNTTNSLCGYKIVTGQPSDRLGEDFSEHYKDFIERLTGTEDTVRAASKRLTQGMADFNKAISSAKTEEEKTKIKADQQKSTMTMRSYNNILAMSQPLHGISPLFIGDKKITLSWMEQPKKPAASTAGGKRTQPASNGNAPLNKKGRGDGGMHNQLVNRAFEGLPRGGGRGSGRGRGRGGRGRGWGYR
MSEPAVEAKVEVKQASKEVKESENAAEKYSAMTVSKNSEMNMGELASSVFSAVPTHKPVKKQIQFVEEKQEFSRFPTKTGRRSLSRSISQSSTDSYSSAASYTDSSDDETSPRDKTQINSKGSSDFCVKNIKQNEFGRREIEIAEQDMSALISLRKRAQSEKPLAGAKIVGCTHITAQTAVLIETLVALGAQCRWTACNIYSTQNEVAAALSETGVAVFAWKGESEDDFWWCIDRCVNTEGWQPNMILDDGGDLTHWVYKKYPNVFKKIRGIVEESVTGVHRLYQLSKAGKLCVPAMNVNDSVTKQKFDNLYCCRESILDGLKRTTDVMFGGKQVVICGYGEVGKGCCAALKALGAIVYVTEIDPICALQACMDGFRVVKLNEVIRQVDIIITCTGNKNVVTRDQLDRMKNGSIVCNMGHSNTEIDVASLRTPELTWERVRSQVDHVIWPDGKRVILLAEGRLLNLSCSTVPTFVLSITATTQALALIELYNAPEGRYKQDVYLLPKKMDEYVASLHLTTFDAHLTELTDDQAKYLGLNKNGPFKPNYYRY
MDSLFVEEVAASLVREFLSRKGLKKTCVTMDQERPRSNLSINNRNDLRKVLHLEFLYKENKAKENPLKTSLELITRYFLDHFGNTANNFTQETLIPSLSVPKKNNKVPLRCSEPTLVNIYDLSDEDAGWRTSLSETSKARHDNLDGDVLCNFVSSKRPPHKSKPMQTVPGETPMLVSAWEKIDKLHSLEPSLDVKRIGENSRPKSGLTVRGMMTGPIASSPQDSFHKRSLRWSLSSSSSTQPQEESCKVPELFVCTQQDILASSNSSPSRPSVSQLSELTIEKQKTTAGSPPHLPSKGLPPWDRARRRDLSEDIPAVDDSTDADRTPLKFCLPVGNSRMTQERLERAFKRQGSQPTPFRKNQLLTSDKVDGELDALQLEDVEDELIREEVILSPVPSVLKLQTASKPIDLSVAKEIKTLLFGSTFFCFNEEWKLQSFSFSNIASLKYGIVQNKGGPCGVLAAVQGCVLQKLLFEGDSRADCARGLQPSDVHRTRCLTLALADILWRAGGRERAVVALASRTQQFSPAGKYKADGVLETNCFFLACNGDSACFPLNSGHGLLASTWPGYCDLAVAPASSTSPPASFLISVTRPWGAALPGWGNTGCWNSGVSGPGLQQGHLNPGNSSSASQPFSYTQLTLHSLACYEDLVTFLQQSIHQFEVGPYGCILLTLSAILSRSTELIRQDFDVPTSHLIGAHGYCTQELVNLLLTGKAVSNVFNDMVELDSGDGNITLLRGIAARSDIGFLSLFEHYNVCQVGCFLKTPRFPIWVVCSESHFSILFSLQPGLLRDWRTERLFDLYYYDGLANQQEQIRLTIDTTQTISEDTDNDLVPPLELCIRTKWKGASVNWNGSDPIL
MPRVPSEPSNPTIGRSIRPRRISTPYQLVCPIAPLLPTPLASLLLQIARRAESRKQQQEGDPAAESGRISPAMMPSASDEAAAAALELQESGWEELRREARKLEGDLDVKLSSYARLAARSSSAADASSASSPSERSSWKSMEFEIQSLLDKLQDVNDAMSRCAASTAPTTSVSQKLARHRDILHEFAQEFRRTRGNLSSIREHADLLSSVRDDITESKATGGMSPRVHLLRERASIHGSINQIDEVIGQAQSTRVALSNQRALFGDVQGKVKQLGEKFPVIRGLLGAIKRKKSKDTIILSAGKDRHESADGRADAGHVARRRRASPAGGPADEPEVLTSSREDSRGHGGREHPPAGHHDAARAHPDGDAHEHTLLKLPRLLPLPLRLLPAPAAAAAAVGGDRGGREERGAAEEALERGWCRDEEAEAEGEAGTWLGGEEREAVAVVAVVVVEVGGGRRRRRGHRGGHGRLGLQCWCCVVEGGGEFDVNRGFCWTCLLGTKKK
MASGGRAACEQLPHDGTCDECEPDEAPGAAELCRECGFCYCRRHAEAHARQFPGHRLAAYVHGAARARTSGAQGAEHAEATGEREAGAESESEEGSESEEESETGEDSETGEESDDDDESEEDSEEEMEDEQESGAEEDNREEGESEAEGETEAESEFDPEVEMEAERVAKRKCPDHGLDLSTYCQEDKRLICVLCPVVGAHRGHQLSTLDEAFEELRSKDSGGLKAAMIELVERLKFKSSDPKVTRDQMKVFIQQEFKKVQKVIADEEQKALHLVDIQEAMATAHVTEILADIQSHMDRLMTQMAQAKEQLDTSNESAEPKAEGDEEGPSSLLQEETKCRHTTSLGGWCLALVARRRENSEAEDTWSCMANPHQGIWSPGPLLTLIHVGVINHRVPASNSDVMHILSPRMKT
VGCGSGILSFFAAQAGARKIYAVEASTMAQHAEVLVKSNNLTERIVVIPGKVEEVSLPEQVDVIISEPMGYMLFNERMLESYLHAKKYLKPSG
MMLFSWRIQSMWSVVPVLKRRIALLRSLSRPTEAVQGLIDLLKAAPTDAEAWCELSDLYQSQGMSAQAVFSLEEALLIAPSSWNIHARLGELQYLCAESSNLDSSYQFLRRSIRSFCRSIELCDDFLRGFYGLAKVSHFASDQW
MTKTLPPHSAIRPLAVQDVDAIVEVSDKAFPPDQSATREKVLYRLQACPELCLGLFIRSYDAKDKAKNSDGEDDQLPHPTTSVISEKLVAVILATKMRSDLITKGSMGIPEGPDDEENGHKEDGNTVGVHAVCVDPEYQGKSIGSILMNDYVQRISTNGVASRIALIATDENAPFYEKLGFTNQGKSDCKYPPGVVWNDLYFDLSYN
MEIVAKANHVTVMDHEMKSRKEQFAPDPMKIPRSIMEQWNPQIVEGLPDAFCGGWVGFFSYDTVRYVETKKLPFSNAPEDDRNLPDIHLGLYNDIVVFDHVEKKTHVIHWVRVDCHQSVDKAYEDGKNQLEALLSRLHSVNVPTLTAGSVKLNVGQFGSALQKSSMSSEDYKKAVIQAKEHILAGDIFQVVLSQRFERRTFADPFEVYRALRIVNPSPYMAYLQARGCILVASSPEILTRVEKRTIVNRPLAGTIRRGKTKAEDKVLEQLLLSDEKQCAEHIMLVDLGRNDVGKVSKPGSVKVEKLMNVERYSHVMHISSTVTGELRDELTCWDALRAALPVGTVSGAPKVRAMELIDQMEGKMRGPYSGGFGGISFRGDMDIALALRTIVFPTGSRFDTMYSYTDKNARQEWVAHLQAGAGIVADSKPDDEHQECLNKAAGLARAIDLAESTFVDE
MHHLGKPINHNKYKIKSLVIKFKIHASQGLVGSGKGDVELTNMQLKPEALNALKLPVKVKAGFLGSVKLKVPWSRLGQDPVLVYLDRIFLLAEPATQVEGFTEDAIQEAKRSRVREMETRLLERTRQLKSEMNKSWLGSLVDTIIGNLKLSISNIHIRYEDLESNPGHPFAAGVTLEKLSAVTIDDSGKETFVTGGALECIQKSVELERLACYLDSDIYPWHVDKPWEDLLPWEWVQVFKFGTKDGKPADHVIKKHTYILQPITGNAKYSKLRSSESANRGQPLQKASVNLDDVTLCLPKDGYRDILKLADNFASFNQRLKNAHYRPLVLVKSDPRSWWKYAYRAVSDQMKKASGRLSWEQVLKYAYLRKKYISLYASLLKSDLSRAIVDDNKDIEEIDRGLDIELILQWRMLAHKFVEQSAESSLYLRKQKEKKSWWSFGWSGQSLKDENESEPLRFSEEDWEQLNKIIGYREGEDGQSLITHDQGDVLHTSLEVHMNHNASKLMGDAQECLAELSCESLDCSIRLYSEAKVFDMKLGSYRLSSPNGLLAESATAYDSLVGVFRYKPFDAKVDWSIVAKASPCYMTYLKESIDQIIDFFGSNTAVSQTIAVETAAAVQMTIDGVKRTAQQQVNKALKDHSRFLLDLDIAAPKIIIPTDFRPDNNNSTKLFLDLGNLVIRTEDDSEWGSPEEMYMYLQFNLVLSDVSACLVDGDYLWSQTHLNSVDDSSHLSGVTFWPVIDKCGVILKLQQIRLENPSYPSTRLAVRMPSLGFHFSPARYHRLMQVAKIFEEEDGKKSDLLRPWNQADFEGWLSHLIWKGVGNREAVWQRRYFCLVGPFLYALESPGSKSYKHYISLRGKQLYLVPPEFVGNVEHVLAICDAARSNSKVVEDANALILRCDSDDSRKTWQSRLQGAIYRASGSAPITSLSETSSDPEDSDIDNNNVMDMSMIESVFITGVLDELKVCFNYNSLHDQNYVEVLLAEESRLFEFRAIGGQVELSIRANDMFIGTLLKSLEIEDLVCGKGVSQPCYLARSFIGSVDVPSSFEDAGNPSYDNNGLTQNEGDDKFFEAPEDLIDFVDCPMQSSGGKHLSSQSQNSFPPEKPLLKPPSFSRVAGLLPAEALQTRRDIDLTDALDSFVKAQIIIYDRNTPLYNNVDKQVIVTLATLSFFCRRPTVLAIMEFVDAINAKDEACESFSDNSPIVQRGVLEEEMDDNQLMVEEPVVKGLLGKGKSRIIFYLTLNMARAQILLMNENETKLASLSQDNLLTDIKVFPSSFSIKAALGNVRISDDSLHSSHIFFWICDMRNPGGSSFVELVFSSFSADDEDYEGYDYSLFGQLSEVRLVYLNRFVQEVVSYFVGLVPNNSKGVVKLRDQVTNSEKWFTTSEIEGSPAVKLDLSLRKPIILMPRRTDSLDYLKLDVVHITIQNTFQWFHGSKNEINAVHLEILTVLVEDINLNVGTGKELGESIIQDVKGVSVVIRRSLRDLLHQIPSTEAVIKIEELKAALSNREYQIITECASSNVSETPNIVPPLNNDSVTPSVDAAEPLASQDPDAAENGTQNGESWIALKVSVFVNLVELCLHAGIARDTSLATVQVFTCCRFFPC
MSKINKLLCVCAFGDVSSTHVTVYTPRGLKEKARKAAIIEIESLSYDKESGEALCMNRSTIFLRGAGGFSKSPSLYSYSKNPPRQGSFVKIPKGEPFAVHEDCTQQSQALLYRLSGDYNPLHSDPMVASNAGFSRPILHGLCTLGFAVRAIIRHCCNDEPARVKSLSGRFLLHVYPGEVLVTEMWLQGSRVLYQTRVKERNKAVLAGYVTLDRLPSSL
MTKHQWIKSIFSSHIDPETDEELKGTKIETEGKFQKILKLVKDENEDSNKEPLVELIEDFHKQYQLLIKSSKNGRKQSNIEKLTGGIRHELEIANLEIVDLKSKLGAVSEESEALNSKYQIASQKVQESEEEIKRLVAEGEKLKHENADILTDNKDLIVKLQCASEMEAQLNHQLEELKNTISILTSEKETAVSAIEEERKVSDDLRAVTAQVRDEKEVLQLELDAAKGEVYVTKDNLQSAQQEIENLNQIQKVINEEKNSLSSEVVTLSKEIEQADHKIQDLVTESSQLQEKLNSRETELLTLTEMHEAHLSETDSRTRDLQLNLETLLSDKTKLENQKDDELSVLLLKLEENERDFLSQIQHLTAEKSALLEEMKQLQNKIHEIVTESSLMREKMDGRETELLTHKETHEAYVHEADARIRDLEQKLEALHLQITEMEKEKDDQLSALLVKLEDKERDLLSQTEHLTTEKSMLSEEIKQLQDKIQELVTESSKLKEIMDNKERDFLTLKGIHESSEDEATNRIRNLELELETLHSQKNEMEKQKDHELSLLLTRLEDKEKDALVQLELLKEDINQLQLRVETLQTQKSELEELLVQKSNEASRQFDELMIQINEKQCELESLQSEIHESDAQLGKKAIETSEYLILMESLKEELSRKTAEQTSEIDQLTKENEDLKDKISGLEKTLSEREDQSSSLEKKLEEASIEASALIDASAIEMNKLQQELESLHAENLKLQVENEGRVKLGKDLELQVDMVQTKIKELEDQLLEQTNEIDQLRKENDDLKDKISGLEKTSSEREDQYSALEKKLEEASIEASALLDASAIEINKLQQDLESLHAEKSQLELLAEKDKQESAKSLTEVEDQNIELIRKIKEQECMLKEQAVAFNELMEVRKQLEVSLIESKENLQVSERKIEEMTKEFHSSMELNARKFNELEEILKEVERELEIKRDEMEESIEDLKRELEMKGDEVTTLTENVRNIEVKLRLSNQKLRITEQVLSEKENEHTTKEEKYQKDNKVLHERIIVLSGVLSAYKEDQFKMKAVFTEQLNQTFTGLDSLTRKLEEDSGHIETCVFEILNELQVAKSWVMDKNNNEENQKKKITNLIFELNSMRQQESLLREQIENLVKTVKQLEVKMENSNTEKDEKIGAMEKRLNEKDAWISGLGEEKKEAIRQLCIWNDYHRERCVYLEKYITNRIKGRRQDQQFWWLILLVIQETMEQYVYHHTYLVCIGN
MATSETKKRSKSKTKEVKDEVAVEDVAVASPEPKKKKSKKVKEEITEEVADAPEPKKKSKKTKVEVVEEEVADAASPEPKKKSKSKSKKTDDEDEAAAGASSHTPDKPSKKRKSSAANVEEIEVDLEAPEPPSKRAKRALKKGKKLPPKLDSDDEREAKKKKDKEDKAEAAKRSEHGVWVGNLPFFVTADELRKWLMANSGEMITESSITRLHMPTTKVAGREKPNNKGFAYVDFDDVAPKIAALALTEAELGHRKLLIKDARSFEGRPKKEAETAAEGGAGPGGKAAVKEEVPTSSKIFVGNLSFKTTEEDVQQHFEKEPESAGWAVKGFVKIKEEIETEEDFVEEKSKDEEGDEEMKDGDDDEVEQEEKKPKKKPVEEQKVKTRKWWVNKLLGRPLKIELAEDDQTRYKKRFGKGAPKREQQEGGDAEGEVRERKPRPAKPAGELKAQDDLMVARLTGAAAKHTGTKITFH
MSGRKLRNLSYKKAVRRQKLLEQSIQSAQEIEKSLHLIQDSLSSIDHQLAVYIADKVDAAQMPQEAQKIQSDLTSHEISLEEMKKHYQGKEAAPRVLSQIELAQKKLQDVSMKFRLFQKPANFEQRLQESKMILDEVKMHLPALEIKSVEQEVVQSQLNHCVNLYKSLSEVKSEVEMVIKTGRQIVQKKQTENPKELDERVTALKLHYNELGAKVTERKQQLEKCLKLSRKMRKEMNVLTEWLAATDTELTKRSAVEGMPSNLDSEVVWGKATQKEIEKQKFHLKSISEIGEALKMVLGKKETLVEDKLSLLNSNWIAVTSRAEEWLNLLLEYQKHMENFDQNVDHITKWIIQADTLLDESEKKKPQQKEDVLKRLKAEMNDMRPKVDSTRDQAANLMANRGDHCRKVIEPKISELNHRFAAISHRIKTGKASIPLKELEQFNSDIQKLLEPLEAEIQQGVNLKEEDFNKDMSEDNEGTVKELLQRGDNLQQRITDERKREEIKIKQQLLQTKHNALKDLRSQRRKKALEISHQWYQYKRQADDLLKCLDDIEKKLASLPEPQDEKKIKEIDRELQKKKEELDAVRRQAEGLSEDGAAMAVEPTQIQLSKRWREIESKFAHFRRLNFAQIHTVHEESVMVMTEDMPLEISYVPSAYLTEITHVSQALSEVEQLLNAPDLCAKDFEDLFKQEESLKNIKDSLQQISGRVDIIHNKKTAGLQSATPVERTRLQEALSQLDFQWERVNKMYKDRQGKFDRSVEKWRRFHYDMKIFNQWLTEAEHFLKKTQIPENWEHAKYKWYLKELQDGIGQRQTIVRVLNATGEEVIQQSSKTDASILQEKLGSLNLRWQEVCKQLAERKKRLEEQKNILSEFQRDLNEFVLWLEEADNITSVALEPGNEQQLKEKLEEIKLLAEELPLRQGILKQLNETGGTVLVSAPISPEEQDKIENKLKQTNLQWIKVSRILPEKQGEIEAHIKDLGQLEEQLNHLLVWLSPIKNQLEIYNQPNQTGPFDIKETEVAVQAKQPDVEGILSKGQHLYKEKPATQPVKRKLEDLSSEWKAVTHLLQELRAKWPGPTPGLTTIEAPTSQTVTLVTQPTVTKETAISKPEMPSSLLLEVPALADFNRAWTELTDWLSLLDRVIKSQRVMVGDLEDINEMIIKQKATLQDLEQRRPQLEELITAAQNLKNKTSNQEARTIITDRIERIQSQWDEVQEHLQNRRQQLNEMLKDSTQWLEAKEEAEQVLGQARAKLESWKEGPYTMDAIQRKITETKQLAKDLRQWQINVDVANDLALKLLRDYSADDTRKVHMITENINASWANIHKRLSERETVLEETHRLLQQFPLDLEKFLAWLTEAETTANVLQDATHKERLLEDSKGVRELMKQWQDLQGEIEAHTDIYHNLDENGQKILRSLEGSDDAILLQRRLDNMNFKWSELRKKSLNIRSHLEASSDQWKRLHLSLQELLVWLQLKDDELSRQAPIGGDCPAVQKQNDVHRAFKRELKTKEPVIMSTLETVRIFLTEQPLEGLEKLYQEPRELPPEERAQNVTRLLRKQAEEVNTEWEKLNLHSADWQRKIDEALERLQELQEATDELDLKLRQAEVIKGSWQPVGDLLIDSLQDHLEKVKALRGEMAPLKENVSHVNDLARQLTTLGIQLSPYNLSTLEDLNTRWKLLQVAVEDRIRQLHEAHRDFGPASQHFLSTSVQGPWERAISPNKVPYYINHETQTTCWDHPKMTELYQSLADLNNVRFSAYRTAMKLRRLQKALCLDLLSLSAACDALDQHNLKQNDQPMDILQIINCLTTVYDRLEQEHNNLVNVPLCVDMCLNWLLNVYDTGRTGRIRVLSFKTGIVSLCKAHLEDKYRYLFKQVASSTGFCDQRRLGLLLHDSIQIPRQLGEVASFGGSNIEPSVRSCFQFANNKPEIEAALFLDWMRLEPQSMVWLPVLHRVAAAETAKHQAKCNICKECPIIGFRYRSLKHFNYDICQSCFFSGRVAKGHKMHYPMVEYCTPTTSGEDVRDFAKVLKNKFRTKRYFAKHPRMGYLPVQTVLEGDNMETPVTLINFWPVDSAPASSPQLSHDDTHSRIEHYASRLAEMENSNGSYLNDSISPNESIDDEHLLIQHYCQSLNQDSPLSQPRSPAQILISLESEERGELERILADLEEENRNLQAEYDRLKQQHEHKGLSPLPSPPEMMPTSPQSPRDAELIAEAKLLRQHKGRLEARMQILEDHNKQLESQLHRLRQLLEQPQAEAKVNGTTVSSPSTSLQRSDSSQPMLLRVVGSQTSESMGEEDLLSPPQDTNTGLEEVMEQLNNSFPSSRGRNTPGKPVREDTM
MTSATASSKATKTVTDDDIYRQSSQFKKWSFTPTQLAARRLQTNTNGREFVKQSFLAADLDPAMAKILSVDEELTMVNYMCSQSEGIAQVLNLPSKVKATAVLFFKKFFLINSVMVYSDPVKVLHTCFFLATKAENHFFSINQFCKYTGAVAKDVLQLEFVVMQSMLFSLSAQSAYTPLHGFYLDIQTSLPHVPASTVGSLYDGARKYVSLSFLTDANFLFTPPQISLAAMMCTNSQITEQYLRVKMSDPAQFNLTTKLVQECVDMLQKVDKPTKEYVQEIGKKLRSCDVEKTKARLLKRKLKEQGEGDAKKQKLDSETPQPPDMSNSASTEPASAEASASASASTTDASAPASASASASTEQS
MEKIIFHIVKKLSSLEAHHLCSHVAGLLHSRLIPAQQGEDYCVLVRSCFSVLWNGLSASKHEKIANAREKLHCQVQALSFLLLLDTESGSPSVSKISIYTEDAITEFESGCGSITQDDATFLVKEMHTVFSRCASDGRGHDGAKEPTEMSSVYVVSEMVQIVIKALCKASHYTLAGTLVNEFETKVRDCADCYFAAVALGKWAIKIHFSLKTGGDGGQPLTECARILRALSSDLGDKEAQLVLEGCRLVVWAVESGHGKQLSGPVLLAWFSFLEEHQECLLKTMKKNSLCQAERSRLQQTLCINIYQGFVFAYESLLASQLEDSETLGRVMLYCQATAGLMMTELHKLSNENLLIKAVIAVSNLACGLFNRRLYDQAFSLVEILCKDLCRTCPMSLSVERLSRPFMLAVQTSRRVGQLERALDWVIQWLKALGDNITAHMAEPVSLWVKTKIDAARTSEEDLRLRTLRDGFGPDVPDEKVMLCLLEEELRAYKEAVGDTAQERYNTLCDLLEICHEESSHSHLRAVYLCEMAQVVVYQDFSEQTDCTALDFTHEALRLLEGEAETPENADRLKDDKAHALLWHYICNLEKTLHNAIERDKQRELLGQTQGVANPIGTNDFDYEDKQKTEESTMVYEGLHFNLAAENSLNKPLDRALDEWSALLNCRDRPNVRNAKQTCHSIAVMAALFRLMGKPLKALEAYQLVAGLSRQLGDAQRCASSLCQTSSILLDMGSPELAMAQLQQAEHLLSTESAEEPSSLSMFVILLKAQYYYITGQVDRGMPFLCAVLKEANEQRQSKSWYMLRALTLQTCSFYLSLDTSALPEAQRRAINQHGLNSPDTALYESLKLLCSLLVTLVGKGLYGSHGGSSEMRFIGQGDNLVLKWQLLAELLSCSMKMVALRSSCGAINDARLQCLEALKLAIKLQAPSQCAELLVLKAELELMQGEREESAIDLDKVRNLLEICTDFSDQVKKAEVKIKPRKGRPAQKPQSPLPNLDDDCKGILTTRWLPKEPVVKDPTSSPPLKAQPRRWLSSLAHDSNCLCPCCAEPCLGRATARWAAVQADLILQLDPNEVKASLKLRSATLARCKSVSTKLGAKLAKLFTACGTNKSVAKPALMEDVVSRVYLCMVLSGLDPRQKKVSGVWNLLEAGLAFVNATPSPALRPVKAGLTATKAILTLISMADKKGCSPEELFSNAWNWNPPKAGVLMSEEPKSPPPALLIKPREASKIPAKTKEAKKTKGVKPKTNIPSSIAKTKGLVAMTPVAVKSKTDRKDFFDFNTVVPTVTCTPVQRAKGQTLVQKAPRTASKLQFHVYEESSPDQDKVRPVPAAPRRTKKSRFKVEFSDESDTEATTQTSPKQKTQKRSTQRAVPNTKMTQDPPAEKVLPQRQTRGSKKSTAVPRASSSEDDESLTCRAASTRRGRGRRDPTKTEGDSLEEPDKMRTIDEEIPDALDISVEQLRTSDTETNPASADNIDVDFEVLRRDICCDLDRDDLSELRPRDLREGPQTRPSHSDSRPGGTSLRCSRHDNLTLEDVQSLLRSAWLSFVHVPSPSIYTTLSSLLALSTGQQDPVTTAMLHAHSIGITSRHRTIRHLTSCLKKLRKASSELAGKMESLTLDEKSPKDCKDATEQMLLQLEDIFSFPTADSSTFPGSHCREFTQLTQHIPPGVTVCVMSVLGVKPGKMGDSVMLSRFEKGSAPITVHIPTSKQQVRRKRRRRRLQHYTSYSTSDCFSVAAASRQLDGAGNG
MGCGFSRQHVVKTNVSSFDRELLDLKIQRDSLQQYEQRLSDSLKNYIKLARRLVAENQRQQALVVLQVKHALQKSIEKAQNMRFNLEQVLSEIELKQIETDYVLKLRTGTKLLQSIQKTLSIEEIEHLLEETKEAIEFQNKVTEVLGSFSLMEIDESCEEELEQLETAMFPPVPKRLEKTMTPQVTENMQVKSETAKEYSKQESILLPS
MTVGAHESKKSRALNGKEKAGKHRSCEHSQCPPWHQRPRSSEQHRRACPVQPDRKTPESSEIKHRPQAEHRSSPTVCALQSTPPPTLRNALTAVRRPPRDVFPLITSQNPSLLSPITNLSLDASVCRVSPGLVWMGQSVVTAQMGSEGGGRKGAGFILLVLGGLVWILVASSNVPLPLLQGWVMFVSVTAFFFSLLFLGLFLSGMVTQINANWNFLDFAYHFVVFVFYFGAFLLQAAATSLNDLQCNITLSVQPLLSDNQYRINVAATVFAFMTTACYGCSLGLALRRWRP
MNGDTRAAVVTSPPPTTAPHKERYFDRVDENNPEYLRERNMAPDLRQDFNMMEQKKRVSMILQSPAFCEELESMIQEQFKKGKNPTGLLALQQIADFMTANVPNVYPAAPQGGMAALNMSLGMVTPVNDLRGSDSIAYDKGEKLLRCRLAAFHRLADLFGWSQLIYNHITARVSSEQEHFLIVPFGLLYSEVTASSLVKINLQGDIVDRGSTNLGVNQAGFTLHSAIYAARPDVKCIVHIHTPAGAAVSAMKCGLLPISPEALSLGDVAYHDYHGILVDEEEKVLIQKNLGPKSKVLILRNHGLVSVGESVEEAFYYIHNLVVACEIQVRTLASSGGPDNLVLLDPGKYKAKSRSPGPPVEEGSGSPPKWQTGEQEFEALMRMLDNLGYRTGYPYRYPALRERSKKYSDVEAPANVTGCSFASDGDSGTCSPLRHSLQKQHREKTRWLNSGRADEASEEGQNGSSPKSKTKWTKEDGHRTSTSAVPNLFVPLNTNPKEVQEMRNKIREQNLQDIKTAGPQSQVLCGVVMDRSLVQDAPLSDCTETIEGLERTEQTFSPAKSVSFRKGELVTASKAIIEKEYQPHVIVSTAGPNPFNTLTDRELEEYRREVERKQKGSEENLDGSQEQKEKSPPDQSAIPHTPPSSPVKLEEGGQAFPVDPATVSGVCFAHCLHSSRLSHVELTRWCRPLCGLQDESPGRTGSLCGVRSCNPVAVTECIDSLLVLLSLVAALQQEMDVLKSTCYPNLPQEPPSADDSDAATFKPTLPDLSPDEPSEALAFPPVEEETQHPSQAPAAVEPEPASAPAVEETASPAAEEGSAADPGSDGSPGKSPSKKKKKFRTPSFLKKSKKRSDS
MSSGLWSQEKVTSPYWEERIFYLLLQECSVTDKQTQKLLKVPKGSIGQYIQDRSVGHSRIPSAKGKKNQIGLKILEQPHAVLFVDEKDVVEINEKFTELLLAITNCEERFSLFKNRNRLSKGLQIDVGCPVKVQLRSGEEKFPGVVRFRGPLLAERTVSGIFFGVELLEEGRGQGFTDGIYQGKQLFQCDEDCGVFVALDKLEILEDDDNGLESDYAGPGDTVQMELPPLEINSRVSLKLGETTESGTVIFCDVLPGKESLGYFVGVDMDNPIGNWDGRFDGVQLCSFASVESTILLHINDIIPDSVTQERRPPKLAFMSRGVADKGSSSHNKPKATGPTSDPGNRNRSELFYTLNGSSVDSQPQSKSKNTWYIDEVAEDPAKSLTEISSDFGHASPPLQPPSMNSLSTENRFHSLPFSLTKMPNANGSIGHSPLSLSVQSVMGELNNAPVQESPPLAMASGNSHGLEVGSLAEVKENPPFYGVIRWIGQPPGLNEVLAGLELEDECAGCTDGTFRGTRYFTCALKKALFVKLKSCRPDSRFASLQPVSNQIERCNSLAFGGYLSEVVEENTPPKMEKEGLEIMIGKKKGIQGHYNSCYLDSTLFCLFAFSSVLDTVLLRPKEKNDVEYYSETQELLRTEIVNPLRIYGYVCATKIMKLRKILEKVEAASGFTSEEKDPEEFLNILFHHILRVEPLLKIRSAGQKVQDCYFYQIFMEKNEKVGVPTIQQLLEWSFINSNLKFAEAPSCLIIQMPRFGKDFKLFKKIFPSLELNITDLLEDTPRQCRICGGLAMYECRECYDDPDISAGNIKQFCKTCNTQVHLHPKRLNHKYNPVSLPKDLPDWDWRHGCIPCQKMELFAVLCIETSHYVAFVKYGKDDSAWLFFDSMADRDGGQNGFNIPQVTPCPEVGEYLKMSPEDLHSLDSRRIQGCARRLLCDAYMCMYQSPTMRGNRGSLWVPKKREKQNCGMKVKNRFSLSATLG
MDVPDIVEEIIELLLSGLRDTDTVVRWSAAKGIGRVTSRLTYLLSDEILSSVLELFSPSEGDGSWHGGCLALAELARRGLLLPISFHKVIPVVIKALHYDIRRGPHSIGSHVRDAAAYVCWAFGRAYCHADMKSILQQLAPHLLTVACYDREVNCRRAAAAAFQENVGRQGNYPHGIDIVNTADYFALSSRTNSYLHVAVCIAQYDGYLYTFVDELLNNKICHWDKSLRELAANALSSLAKYDLGHFSSTVVGKLLPCTLSSDLCMRHGATLAIGEVILALHEREYVLLPDLQNQVAGVVLAIEKARLYRGKGGEIMRSAVSRFIECISSARVQLTDKIKRSLLDTLHENLRHPNSQIQGAAIAALKSFIPAYIVPLESKGFNAITLRYLEQLTDPNVAARRGSALALGVLPFKFLCVGWKDILRKLCAACEIEDNPEERDVESRVNAVKGLVSVCEILTKTQDHSHLLSAEECISLYVFIKNEVMQTLFKALDDYSKDNRGDVGSWVREAALDGLERCTYILCKRGLKGFSSKSEQMELGSVPQLDETDVTNQMNFLFDENMATHLVGNIVKQAVEKMDKLRELAAKVLQRILHNKSISVPFIPHRERLEQIVPDDADLKWGVPTFSYPRFLQLLGISCYSKYVISGLVISIGGLQDSLRKPSLNALLEFLQSTDENVNDSKEYNLSNDILWVLQKYKRCDRVVEPTLKTIENLFSKKIFLNMEAQTAVFCVGVLEALNIELKGSKDFSKLYAGIAILGYISSVPEQINIQAFSHLLTFLTHRFPKVRKAAAEQVYLVLQQNDALVPEDKLEKALEIISETCWDGDLAEAKEKRLELCATCNLDGGTFLKVDVGTSRRVVEHAPTSDENAAYSSLVGSAGF
MNRWKRGSRGLQKPSRSPYASASASSARRKFYAVRGGKGGFSGVLNSWNECQRHINGVSGVAFKSFLTYDEALAFSQNRPQAPSIGCGKKSKFYAVKYGEYSEIFTSWEECRVYVSGIRNASYKAFKSLEEALDFTGHSRQSLSRPAIVDKESNAKIGRSASTVACAEDREVIGHATNPVISDHMSSSFLVEPVQNQEQHLLVFTDGACINNGKRNSKAGYGVFFGLNSPLNISKPLPGPPTNQRAEMMAVLVAIRTVLKHSLISRGGILEIRTDSKYTKNGIDSWVAGWKKNNWKTSSGTEVKNQDLWIALDTARAELLESGVMFHLVWVKGHSGDPGNEAADELAVAGIHHM
MDVDAEREKTQEIQALERILGPGPAGFDEEVSESSLESDSEAGDADSLPDEDSATAGPPVSEGERWDGASNDEDDPKGKTLPEDPETCLQLNMVYQLVLQEKLAEVSLLLAQNQEQQEEVMWDLAGSKGPRLKDSKSLPLNLYVGHFLKPYFKDKVTGVGPPANEDAREKAGQGIKTFEELLVTKWKSWEKALLRKAVVSGRLQRLLQPKLLKLEYLQQKLSKATSEAEREALEKQSSKAEEEIRDINQLPEEALLGSRLDSHDWEKISNVNFEGGRSAEEIRKFWQNWEHPSINKQEWTRPELEQLKAIAAKHGHLHWQEIAEELGTRRSAFQCLQQFQQHNKALRRRAWTEAEDRMLTQLVQEMRVGNHIPYRRIVYYMEGRDSMQLIYRWTKSLDPRLRKGLWTPEEDTKLLQAVAKYGEHDWFKIREEVPGRSDAQCRDR
MVRLTKAGENQRDSKKKAPSPKEVEDSDDEEMSEDEEDDSSGKEVVIPQEKKERKKAIMIPEKKKKGRMMTMKRKITGSKEETMETTLAKGEKAPAKVTPVNSKNVDAREDGDDDDDEDDEDKEEEAVKVPGKRKKEMTKKQKVEELVQIGNMTRQTESAEDLEKALELTGLKVFGSEIKLEKPKGKDSKNDQDGRILLNKNLPYKVIQDELKEVTEDATENKLVSKGGKSKRMAHIEFRTEAKAQKTFEEKQGTEIDSDLFPFTMLGEKIKIKTTEVERIALEVGSRDPNVPEAGRESAEELLGASCYSGPTSRPQLRGGTVSGDLYCCWARRAAAGPGEDCGQHSGPCDEEGVTLTVDRFDPGREIPGCLERTPTASLPGDFLIPCKVHTQGVCSREMTVDNVDDFSSTFKALQHHVCSKDSLDCGKLLSVRAHITSKESLDSVDFDLYWEAITLANSFKCAPVKPIPIIPTALARNLNSNLNISQVQSTYKYGYLTMDETRKLLLLLESDPKVCSLPLVGMVFSESGNFIIVLYSLTHKEPEFYECHPCDDRIADLQFRLLTSKETLHLFSNVQPSDKNPIRFELSSESQDAETEFFSKISKSLSVKRFSQKLIPGEIPISNPDPGVEDEDFSPRPIPSPHPVSQKISKIQPSVPELSLVFDGNFKESNHLSNTLALVNTENPPLLTSHSEHLKPLQPELHDEKSSPETEAAQIPNQLTQDTASLKHYKVKQPSTCKKGSSYLGNDIVKPCPLNVLPPDVSEKLQAVVAGNVQKEECPGRPSTFESRQSFLASQSYPHNFVFSPCQSGRPVELQIPPPPLPSYSTNVCRCCQHHSHIQPSPINSWKGINTLGPVQDFQSEALQKHSLFHPSGCPALYHNAFCSSSSPLGLRPQGGMDNSRETSPVVRPSHLDSCNPHPCALCTHTPTTGSDNGMMGLSPDAYRFVTEQDRQLRLLQAQIQRLLEAQSLNPISPKKTTVEDTVQDTRQVELVSMAAQPSPDLHMRKSVSIAVSTGASLFWNAAGADQEPDSQLKQDDTKISSEDMDFSVDINNEVTSLPGSASSLKAVDIPSFEDSSVPVEEEFNRPLSELNVLACISPEAVISGLNYMSFANVGMSGLTSTGVDLSMEANAIALKYLNENQLSQLSLTRSNQNNSDSSFSLLHINTDRSTMGLNLISPSNMSFATKKYMQRYGLIQSSDNSEDEEEPPNHADSKSDHLLNQNSTPISVQCGLQKEPRNACEIINCCNCESMDTHKEMPVLRNITNEIVQSKATQKLNENLSVLKNLKPSPATNFRTGKAQFTQHPEKENERDIPVFPESLQPSETLNQMNSMNSVGTFLDVKRLRQLPKLF
MHHPELAADSASARKMAQAANCPRRGSANPAGGSSSALIPSSGGANLSSNLMPSDDYKPSALIPPLPTAGSSLGSQHPPPHSLNIHSQSSLLPAGVPSSGAQIKKKSGFQITSVTPAQISVSTNNSITEDTESCDDLDESHTEDLSSSEILDVSLSRANDAAGPERSSSEDTLNNLHDAETPGAVSPNQPPLLPQTHGAMVNGAVHHHHTHHHHQLHSAPSGNTHSASSASGGTQAGIPLGHVMSAVIPNPGALPIIDQKMPSNVGGMVDNSTVGTVSVGQPLIAATPGMSAGMASAASGATVSVKPLASNVNHLNSSVPGLAGISTNSSGVALSTGLNNTNNQNVNLMRQQSSGVSSAMTTGSATFAGIGSSSGSHMGITDINQPSSAVPASNTHPQQTPMPAPHTTSSRFRVVKLDSTSEPFKKGRWTCTEYYDKEGPGSGSSENAPSTRTVESIRQFIPDNSESVSVSSVSSSVSTLSHYSEGVASGEVGGSSAVQQSFPPPAHMPEYSMPANVAKPQMHPHKVVNTATSVPGSNQQQAPVNLGGLQTTTVHPSPAVPPQQLTYAQTVQLSAAQNVPGVTQQQMAYPPAPQPAAAAQVAPVHITSLSQGGSRPADFTQSQQMIQVAAPGSTQALPHLSTSMTPVTLTGNGQVMPASQPPVGNIPASVAQSVTQGILQPQQTPQLVQAPTGGVMPQLVQSTGPGAVQQPPKGPQLPTQLSVEQQAPLSSQGIGAQFVPVTSSLPTSNVPLSIQSDPQASLVQNSSKDGGAQPAVSALYATLPSLMATQLEDAQRFLIQHPSLLTFPKLATGECASQSGTSFAPEESGGVGALTASASLLKNLPVDGEDDGSSGASVVAIDNKIEQAMDLVKSHLMYAVREEVEVLKEQIKELIERNSQLEQENNLLKNLASPEQLAQFQAQVQSGSPQSSTQGTQQSAMTGQQLPSQNSGPSV
MTSTRDLMPLSLCVSYRTELACVFDSELHNPPPPPPSSPQAQLFSHTHTTLRMLRKRITFTIGGRVQGVNFRSYTQKEATNIGVTGYVTNASDGTVQGEAQGTGAQIKDFVQCLHKGSPASRITSLDIEDIAPTSDETSFIIK
PALPFPTSSPTPISSVSVNPTAPPTTLQFLPSSSFFTSSLSTMFEARLPQSATLKKLLDSVKDLIAQTNFDCSNDGISLQAMDEAHVCLATMTLRSQAFDLYRCDKPLSMGINLTSFSKILKCAGNDDSVKIVADDEGADCAEFIFENKSADRVAHFELKLMDIDSEHMSVPDDGDYQAIINLPSQEYRRIFSDLSIIGDTISIEVSKTSACFSVEGDIGQGSLNIQQSDSADDKSAITINVKEPVKMTFPGRYLNMFTKAVPISDSVTLCIQDGHPLAIEFALPEEAGFVRYFLAPKIDQDDDDEDGEAKSDEAIDADEEE
MQTRNAFSWLKKQITRSISVSLMIYILTRTSISSAYPIFAQQGYENPREATGRIVCANCHLANKPVEIEVPQAVLPDTVFEAVVRIPYDMQLKQVLANGKKWGLNVGAVLILPEGFELAPPDRISPEMKEKIGNLSFQSYRPNKTNILVVGPVLGKKYSEMFFLGSYVMLINKM
MEGKVRVKLKSFDTLNSIIALKLTNLGDLFLIPADRKVVVFGLPACSISHLPGFISKASEIKSKGVSEIYCLATNDAYVMSGWGRFTKSGDQVQMISDTDLKWLEPAGLTIDLSDHGLGTRANRFALIIDDLKVTYVGVEKSAGDVSVSGADAVLPKL
MEGGGEDTAAAMAMEVEIEAEAVLCMGTSSPATSNSSSPSPNSGISSRRLGLKNSIQTNFGDDYVFQIASCQENSTLAVSLSTNALKLYSPATGQFLGECTGHSGSIHEISFSAPSSPQVICSCSSDGTIRAWDTRSFKQISLLRGSQELFSFSFGGSSGNLLAAGSNSQVLLWDWRNSKQLACLEESHMDDVTQVKFAPHQHSKLISAAVDGLICVFDTDGDMNEDNHLLSVCFSCFLCPNALSYISCYVRLWFDTLMFVVY
MALRPAEGRSWSSLVAQGCASEQPLTVAELGLVSWKSPQDSDKATPLPGPQLRHPAAEHCRGRSGTGDDGGATPVQDERDSGSDVEDEGNEQRSGSENESVGHHSENEHSDGEDDGQVGEPHMTDSENEDIPRQKESDSDNEEPPNHNVSDSENEATHGGKDSDSDTEDRPNQHISDSENEDSLNHRASDSDNGEPPRDHSSDFENEESHKQAASDSESEELQKQAASDSESEELQKQPASDSESEELQKQPASDSESEDVSRHKQIESEDSDGEDRKEKVQNDSHHSDNDHVRKEFQGSDSEDEAPKRRKISDSDEDEKEEEKTVKRKTAILSDSEDDNEKTPAKKVRILSDAEESDSDAASEKSDKRKKSAVSDSEEEEEEEEGKENAEKKKGKDLFGSDSESGNEQENLIADIFGESGDEEEEEFTGFNQEDLEEEKGDGDMKETADESDSDDNIKRGKHMDFMSDFDMMLQRKKSMSGKRRRNRDGGTFISDADDVVSAMIVKMNEAAEEDRQLNTQKKPALKKLTLLPTVVMHLKKQDLKETFIDSGVMSAIKEWLSPLPDRSLPALKIREELLKILQELPSVSQETLKHSGIGRAVMYLYKHPKESRPNKDMAGKLINEWSRPIFGLTSNYKGMTREEREQRDLEQMPHRRKMSSSGGQTPRRDLEKVLTGEEKALRPGDPGFCARARVPMPSNKDYVVRPKWNVEMESSRFQGTSKKGVSRLDKQMRKFTDIRKKSRSAHAVKISIEGNKMPL
MPFHPVTAALMYRGIYTVPNLLSEQRPVDIPEDELEEIREAFKVFDRDGNGFISKQELGTAMRSLGYMPNEVELEVIIQRLDMDGDGQVDFEEFVTLLGPKLSTSGIPEKFHGTDFDTVFWKCDMQKLTVDELKRLLYDTFCEHLSMKDIENIIMTEEESHLGTAEECPVDVETCSNQQIRQTCVRKSLICAFAIAFIISVMLIAANQVLRSGMK
MVKSTEAGSVVPPFLKKCYEMVDDEASDAIISWNLSNDSFVIRDTTEFSHQLLPKYFKHNNFSSFMRQLNIYGFRKIDTDHWEFANEGFIRGQKHLLKNIRRRKQLQGQDKQKSSHQRDKSAGACEEIEASKLWNDVEILKTDRNALTQQLVKLRQHQETAESKLLVLRERLQGMEKNQQQMLSFLVMAMQSPEFLVQFMQPKEKNWRMAEVGKNMLERRAENGEPAASDVMIVRYQPPMDETPKPLPIPTSNSEKSLESDGMIVRYQPPMDETAKPLLMAKSNSEKSLESDFFMNIDFMKILMDGNMGSSEHQEPLILPDLPDDDILDQLLLENFADAKLDNQQAPIDSGMVMDPTVNQTQLDEPQHFELLNLEQKMPLKRMEKPYELEVESTLHGTRFEKSQHSELLTEQMGQ
MNDADVSKQIQQMVRFIRQEAEEKANEISVSAEEEFNIEKLQLVEADKKKIRQEYERKERQVEIRKKIEYSMQLNASRIKVLQAQDDVISSMKEAASKELLTVSHHHDDHVYRNLLKDLIVQCLLRLKEPSVLLRCRKDDLHLVENVLDSAAQEYAEKANVDPPEIIVDNQVYLPPGPSRHNSHDLYCSGGVVLASRDGKIVCENTLDARLDVVFRKKLPEIRKQLFGQIVA
MVLVLRTVNGFASGLWARRNRMSSPGWSTVRQNRHRLGTDSASVPHPLRKKLLNHYKIKKYDALCLTLLVIVPCCCGRCSFARWWAYPSQPGVCWDSRRAAPYDVHDQSDLDVPVGTRGDRYDRYCIRIEEMRQSVRIIVQCPNQMPSGMIKADDRKLCPPSRSRMKLSMESNGSNRPYRCKIRAPGFAHSQGLDSMSKHHMPADVVTIIGTQDIVFGEVDR
MASENKQRPGSPGPTDGPPPTPSPDRDERGALGWGAETEEGGDDPDHDPDHPHDLDDARRDGRAPAAGTDAGEDAGDAVSPRQLALLASMVEEAVRTIPTPDPAASPPRTPAFRADDDDGDEYDDAADAAGDRAPARGREREAPLRGAYPDPTDRLSPRPPAQPPRRRRHGRWRPSASSTSSDSGSSSSSSASSSSSSSDEDEDDDGNDAADHAREARAVGRGPSSAAPAAPGRTPPPPGPPPLSEAAPKPRAAARTPAASAGRIERRRARAAVAGRDATGRFTAGQPRRVELDADATSGAFYARYRDGYVSGEPWPGAGPPPPGRVLYGGLGDSRPGLWGAPEAEEARRRFEASGAPAAVWAPELGDAAQQYALITRLLYTPDAEAMGWLQNPRVVPGDVALDQACFRISGAARNSSSFITGSVARAVPHLGYAMAAGRFGWGLAHAAAAVAMSRRYDRAQKGFLLTSLRRAYAPLLARENAALTGAAGSPGAGADDEGVAAVAAAAPGERAVPAGYGAAGILAALGRLSAAPASPAGGDDPDAARHADADDDAGRRAQAGRVAVECLAACRGILEALAEGFDGDLAAVPGLAGARPASPPRPEGPAGPASPPPPHADAPRLRAWLRELRFVRDALVLMRLRGDLRVAGGSEAAVAAVRAVSLVAGALGPALPRDPRLPSSAAAAAADLLFDNQSLRPLLAAAASAPDAADALAAAAASAAPREGRKRKSPGPARPPGGGGPRPPKTKKSGADAPGSDARAPLPAPAPPSTPPGPEPAPAQPAAPRAAAAQARPRPVAVSRRPAEGPDPLGGWRRQPPGPSHTAAPAAAALEAYCSPRAVAELTDHPLFPVPWRPALMFDPRALASIAARCAGPAPAAQAACGGGDDDDNPHPHGAAGGRLFGPLRASGPLRRMAAWMRQIPDPEDVRVVVLYSPLPGEDLAGGGASGGPPEWSAERGGLSCLLAALANRLCGPDTAAWAGNWTGAPDVSALGAQGVLLLSTRDLAFAGAVEFLGLLASAGDRRLIVVNTVRACDWPADGPAVSRQHAYLACELLPAVQCAVRWPAARDLRRTVLASGRVFGPGVFARVEAAHARLYPDAPPLRLCRGGNVRYRVRTRFGPDTPVPMSPREYRRAVLPALDGRAAASGTTDAMAPGAPDFCEEEAHSHAACARWGLGAPLRPVYVALGREAVRAGPARWRGPRRDFCARALLEPDDDAPPLVLRGDDDGPGALPPAPPGIRWASATGRSGTVLAAAGAVEVLGAEAGLATPPRREVVDWEGAWDEDDGGAFEGDGVL
MKKFFDSRREQGGSGPGSGSSGGGGSTSGPGSGHIGRVFGIGRHQVTVDEVLAEGGFAIVFLVRTSNGMKCALKRMFVNNEHDLQVCKREIQIMRDLSGHKNIVGYIDSSINNVSSGDVWEVLILMDFCRGGQVVNLMNQRLQTGFTENEVLQIFCDTCEAVARLHQCKTPIIHRDLKVENILLHDRGHYVLCDFGSATNRFQNPQAEGVNAVEDEIKKYTTLSYRAPEMVNLYSGKIITTKADIWALGCLLYKLCYFTLPFGESQVAICDGNFTIPDNSRYSQDMHCLIRYMLEPDPDKRPDIYQISYFSFKLAKRECPIQNVQNSPIPAKLPEPVKASEAAAKKTQPKARLTDPIPTTETSIAPRQRPKAGQTQPNPGILPIQPALTPRKRPTVQPPAQPTVSVPSIQATNVPQPKTQPPSGQPLPQAPPKQPQAPPTPQQTPSTQAQATPQHQQHLFLKQQQQQQQQQQQQQQQQQPPPQPPQPQQQQPQQPPQQQATFYQQQPQPTPQQPLAPGQQFQVMHQGAQQPAIAQLPGPPQGASQQQLMQNFYQQQQQQQQQLLKAQQKTSVAAGQSKQQAPSHPQPQVQLAAAQQPPPAQEPVQKQAPIRQQVKAQTTPPPAIQGQKLGSLTPPSSPKAQRAGHRRILSDVTHSAVFGVPASQSTQLLQAAAAEASLNKSKSASTTPSGSPRTSQQNVYNPSEGSTWNPFDDDNFSKLTAEELLNKDFAKLGDGKSEKLGGSAESLIPGFQPGPATTQSDAFGSTSFSTGTAETTKAVLGLDVSPPLLNVSDPFIPLSAPDAPEKLIEGLKSPSTSLLLPDLLPLADPFGSTSDAVNGKVDVAVESLIPGLEPPMPQRLSSQTDSVTSNRTDSLPGEDSLLDSSLLSNPATDLLDEFTPMAISAPTHKEDSNLISGFDDPEGPEKVAEDEFDPIPVLISKNSQGLQREPNACPSISVEPFEEPPQGLPLELDSRGPGARSQNNLESDYLARGRPSSNSSFHSSEEEGTDLEGDMLDCSGSRPLLMDSEEEDESCKAPQAGLVEKVNLTQAEPGKEETKPGQGGKENQFQAFVQVTGEVSGEPDVFATAPFRSARPLYDGTDVFTKAPFVTKGHMAPQLPEDADVFLRAPFTKKKSMEELVGPQGASKDLASQAALHSQMGDGSPVLNPLLSNLDRGVHPTVLPPLAQYPMVGFPHQSSLPPNSLQSAEGLDNIPSKGTSLDPGGHPNDRNKGHPSQKEAASGSMASKPFRPQSLSKYSRHYSPENEPSLEAQPIAAYKVVSQSNKQSISGSISITSFSSRTTELPGVDPFALAPFPSKSSKPKP
HMGKQAEEQQKYGERLAYLQSALDKLNEAIKLSKKKKKKKKQKKLSSCLKITNLLIHSRYNSAKKDNDFIYHEAVPALDTLPSVKGAPLVKALPVNPTDPSVTGPDIFSKLVPMAAHEASSLYSEEKAKLLRDIMSKIESKNEVLEQFMDSLRLDPETVDNLDMYSHIPPILMEKCAALSVRPDTVKNLIQSMQVYHSFQTTLLESLEFKTKLKETDERVDRLIIRELKEDRCATVTTIGKTLKKRHIVNVSAMAVRRRLHKQPNTSVSNCKSVGISNPLNMINICFPHPSEDKGVLQNVKRMLSKVQEMKEQRISLEKQLREMIQKDDITTALVTADRSEMKRLFEEQLKKYEQLKVYIEQNLTAQENILKALTEANVKYAAVRKILTEAEHKWNTTVQSLVASYETYEDLMKKSQEGKEFYSDLESKVARLLEKAKGICKECEEERQQILEKEVKKKPPPRPTAPKPPLQKRTSDSALALTDLPEDLRSLPPEVLERPVGPEAFLGARASCHPLLPPGPFPAISHSGLPHPSGGPALSQQMMRPPGPSQMMPPQSTGPPPVQPGFPVPARGPSHQHMPVSVSAPHPFNTALPNVSYGVSHQIPSSVTVPGLHPAQFSGPVPGGNDIPQQSQGIRPSTTTVDSIQAPIPSFPQVPRVQMPRPAFNNQPTQTHPHFPLTGPPSHMYQPPAQVQVSKDLQPQFIPQSRLQMQPQAQHSQHPHFQAQLHPQQRGMTPSPVPPQSQLPPQAPAQVPSQPTVPSQIPPQAIGQAQIPTQHGQHYQLPSHNALPQQGLPQQPSVPPASATQVSPMPFGHAPSAVHPGHQQATLQNQMPAAAQIPMVAPQTASAGQPTPHHIPPSLSPALNQIQPSVIGPRPPTPSPSPSPRQSSSTDDLLSSSPESQHGGSKPSVNQPLLLPTKADSKDGQKPKGIQLIEKDPYEKPEHIIKLLSELDNFRSIVDSLEKPGSMWKDLQDAQEKDARQFSIAIARCYTMKNRHQDIMPFDKNRIVLQSGKDDYINASIIEDLSSYCPRIIATQAPLVGTASDFWLMIYEQKVSLIVMLVSEQEVEKQKVIRYFPTERGQQMMHGPITLILTSVKVTQTHLERMITLQYRDQSLKRTIVHLQFTSWPELGLPDSKSNLVRFVQEVNGHYFHQRPLHMPVVVHCSSGVGRTGAFCLVYAAMQEVEAGNGIPDLALLVRKMRQQRKHMLQEKLHLKFCYETVLKHVEQVLQRHGIMPPSSNKAPNAAAQKLYSHQESQDIVLGGDMPISSIQATIAKLSIKPFAVGVSSDSGEDLEFIFQPSTDIPTEEPQTDTSQSPAESLIDVHPPGINHAVVAAATTTTTTMGIPTSSSLDLLASLTPEAFTLDSSLKGKQKINKQSFLQPQNGQGLRVSGSTSDDPLSMLDPLWTLNKT
MPSTLITILSWVSFWINYDASAARVALGITTVLTMTTISTHLRETLPKIPYVKAIDIYLMGCFVFVFLALLEYAFVNYIFFGKGPQKKGASKQDQSANEKNKLEMNKVQVDAHGNILLSTLEIRNETSGSEVLTGVSEPKATSMYSYDSASIQYRKPLSSREGYGRALDRHGAHSKGRIRRRASQLKVKIPDLTDVNSIDKWSRMFFPITFSLFNVVYWLYYVH
MAVKTNGVVDGILPEELMKLLLSLATKWGDGLDLKNLKVHHLSGAMTNEVYRISWPTKNENVPRRVLVRMYGEGVDRFFNRDEEIRTFECLSKKGQGPKLLGQFANGRVEEFIHARTLSAEDLRDSEISSLIAAKLREFHNLDMPGSKNVLLWDRLRKWLNEAKGLCSPEHLKEFSLGNLDKEISLLEKELPTESHDIAFCHNDMQYGNIMIDDKTKAVTIIDYEYGGYNPIAYDFANHFCEMTANYHTDTPHIMHFNTYPDLEERQRFVRAYLSSSGNQPSDEEVKKLVDEAEKYTLANHLFWGLWGVISAYVNNIEFDYMEYARGRFKQYWLRKPELLGASDDLLHVDGSAEPIHISPQ
MMALRSAKLLLFSPLHENHWPPLTFIHKGRRTEWPRKRSMATTAKVDTDDLRRFKDVNLDEAPSRRHVRDSLKDTQLNLDHILFKTPGDGIKTKESYEVNSRGVEIFSKSWLPEASSPRALVCFCHDPFLTGIARRLALSGYGVFAMDYPGFGLSQGLHGFIPSFDLLVEDVIEHYSNIKDNPEFSSLPSFLFGQSMGGAVSLKIHFKQPIAWTGAVLVAPMCKIADDMVPPPVLKQILIGLANVLPKHKLVPQKDLAEAAFRDVRKRNMTQYNVICYSGKPRLRTAVEMLRTTQEIEQQLEKVSLPILILHGEADTVTDPSVSRELYQKAKSSDKKIVLYKDAYHSLLEGEPDEMILRVLADIISWLDDHSSQAEGSLVTPPMRSRKLLLSLFFNLELFFFFVPADFSLYDSVKMFSAQNKIKKDKNAAPTECEEQVAQALFDLENTNQELKSELKDLYINQAVNMDIAGNRKAIVIYVPFRLRKAFRKIHPRLVRELEKKFSGKDVIFVATRRIMRPPKKGAAVQRPRNRTLTSVHEAMLEDVAYPAEIVGKRTRYRLDGSKIMKVYLEAKERNNTEYKLESMMGVYRKLTGKDVTFEYPVEA
MRAGGRVSFYRHRRSDGATLKVEIEEEKEGEHVDTTDFFFEKIGEPVPIKSQEDSLFDLRSPPPQALALSQRFQLLFLAHSSGFLVARTKDVINLAKDIKETGSPSSIEDLSLVDVPIGKLRILALSPTDDSTLAVSVAADIHFFNVNTLLNKEIKPCFSISLPQSSFVKDFRWRKKKDNSFLVLSDDSKLYHGTLTHPLKHVMDNVDAVEWSVKGAFVAVAKDDSLSILSAKFNEKLCMVLPFKSWIGDCNGDCTVKVDTIRWARPDCIVLGCFQFTADGEEENYLVQVVKSKTGKITDATSDLVVLSFSDLFAGLIDDIVPFRTGPYLFLSYLEQCELAIAANIKNTDQHIVLLSWSLGETGEASVIDIERDNWLPRIELQENGDDNLIMGLCIDKVSLFGNVKVQLGVEEVKELSPYCVLICLTLEGKLIMFHIASVTKNAVPFDVAAHSDKEEDTPAVVPEEFNLPKLTYGQGEQKSEQVASVLPLLDQSKKELLTNGSEIPIKSDVNLSERNVNSVMHATNEAFDKDNIQRSVSLQISQSFEAVGQQKPPTTKPLQEAGSQRKLLSGQQGTNSGQSFLKTSQLEGPGNKLRDGSQTETQKIAGVGSIASFGGKFSNDTLTQPNHENVPKNFELVKESVGKTGSIGSQSASFQPWPIPSSQSLMSGKHMLSEESDARSSFSPSSHIQCSRSLGSGVTMDTTCISISNVGKPSHLKDTAGTSISVDKFSGRPVDTQKYSMGAGNIESVPLICGSQLSSQLNFALEKSPNQKLYHPKDDYKSSTQSGMRTSEPHLSKQFSNIREMAEELDTLLESIEETGGFRDACTVYQKSSVEALERGIAFLSDKCRRWENMMDEHLGKIQHLLDKTVQVLARKIYMEGIVKQASDSQYWDLWNRQKLSSELELKRRHILKLNRDLTNELIELERHFNTFELHKFGDNNGVDAGWRALQSRFGSSRHIQSLHTLHNTMNSQLAAAEQLSECLSQQMAMLSVESPVKQQNVKKELFQTIGLAYDASFTSPGVTKPSNTSSVKKLVLSSGSTASRIQSRRNPSSALKSFDPEIARRRRDSLDQSWASFEPSKTTVKRMLLQESASVKRTSFTDKQNFSPYAPEESTSSLSKEHPATSAMFYQSGKEGTQDAFPKQESESTLFRWANNSLVAPQSTGWNSSTVQTSNFSALSSTSGSQPMVVQNRLGETCSIPVAKSNTGASHLERFNSSSFYENEIQFTQQFRPDLCQELSISQVASLPKKSTDIPNSDGKGTVLANSALGYVKQVPSTTKSTLFGSSNNYDPQFMPPAAVSASPTLSAKVSQVNFIKSKSQPSEKVSESSAFSKPVSDSSSTLSLSSSFSTVPTSSVTSIPTSVSMSSSATMGSSSAPNFSFSTSFSIVSTSSSGTQFSDSMTSSIVSAHANRKASSSSSSPSIFPSAGVSSSNSLSIHPHQIPVPFPSDSPPVSSPSEILKTEAQPRMETLGLKKNVDSMTQALPLQHELPAAGLSLKPEAAVSSSPICETPTRISSGSQSSIINVASPASNLASNAHPVQPATGDILFTAPLSTSISTTDGKSGSLDVTVTQEDEMEEEAPETNQRTELSLGSLSSFGNGSTPNPTAPKPNPFGAPFGIVAPRMASSSFTTALPSGELFRPASFSFQSPQPSQLAHPANFGAFSGGFASSTSGQAPAQRAFGQPAQLGVGQQALGSVLGSFGQSRQIGTGLPGSGFASVSGFGGGFAGSQSAGGFSNAATGGGFAGIASSSGGFAALASGGGGFGGLASGGVGFGGLASGGGGFGLGSAGGFTAAASGGGGGGGFAAAAAAASGGGGFAGAASGGGFGAFSSQQGNGGFSAFGGGAGQTGKPPELFTQMRR
MTTDKKLIARALKSSAVVELDLEGTRIRRKQPLGEKPPDEDERTVYVELLPKNVNHSWIERVFGKCGNVVYVSIPHYKSTGDPKGFAFVEFETKEQAAKAIEFLNNPPEEAPRKPGIFPKTVKNKPIPALGVAEEKKKKKKKKVRVKKEDGVPAKEATVDTGKESGACEVKGPRAASDGSEGEGAEPQKPPSKKKKKRVRAEAAGLPSGRAEKRKRSSSEDAGCPAPRSKVRKTAKKDNPEKASQVSKENKDLEVSTEEEKEAGDIKDGSLLKAKRKHKKKHKERHKMGEEVIPLRVLSKSEWMDLKKEYLALQKASMAALKKTISQMKLESEMEIDHGVTDKPGLKNEKTAAGSEEGRPPEKAQAAGPQFTAGVIVKIVSPEPLPGRKLVRDTLATISEVVYVDLLDGDAECHVRFKSPEDAQAALSASADLQKQHCWKLEVLAGDHEQRYWQKILVDRQAKLNQPREKKRGTEKLIAKAEKIRLEKTQQASKHIRFSQYN
MSGLLNSNLNTSTSNLPDSSGRPFTTSFSGQSGSVQGFHHSGLHNIHGNYSLPNMPGSLAQRNAAMSGLPSSGVQQPGGSISGRFASNNLPVAMSQIPHAHSGVSGRGMNVGGGQAFSSGMNMGGTIQGLSSNLGTSGNRNSVPGNPALGNLGPRITSSAGNIVGGSNIGRNISSGGLSVPSISSRIDFSGNAASGRLNVQGSNRMMNGLIPQGSSQLMNMIGSSYPTSGASLSQNQMQPGNSSLGSMGMLHDASDSAPFDINDFPQLTGRPNSAGGPQGQYGSLRKQGVGVNSIVQQNQEFSIQNEDFPALPGFKGGSSDYPMELHHKEQLHENVPVMQAQQYPMSRSVGFNLGSSYQPNRQQHQQGAANSVYCSYLFTRKYIRRVIILIMFCQIQSGGPQNIGLRPLNSQSQTSSLGSYEQLLQQYQQPQTQSPFRLQQMSSSAAQTYADHGLKPILGGRTPPDPYGLLGLLGVIRMNDPDLSSLALGIDLTTLGLNLNSPDNLYKTFGSPFSNEPAKGEPEYTTPACYVAEQPPALQPMHFQKFQTLILLYIFYSMPKDEAQICAANELYNRGWYYHKEARQWFTRITNMEPLVKTPTYERGSYAFFDQGNWETVRKEWLSRYDLEDQLSVIYTDEEAYWCLRGSQKWFLKGDTNTAYFQAIANGRRRRNTIPLLWGGETLLQSLGDIRAHVDGFYRSLFSFAPRSGLSVALNCWTDNQPVSSVENEALTAPFSEGEVWAAIRGMNPTSAPGPDGLPVKFFQSFWNVIKPEIMAIFHEFYVGSIDLGRLNYGIISLIPKVSGASDIRQFRPITVINVIFRILPKGYANRVTLLADHITATC
MGKIQALDDQAVKQLKASIIIVTLEQCLVELIKNALDAGATTINATVDIDQCMIQVEDNGCGILSTDLPRLAQRHFTSKCHSLADLHGTRTFGYRGEVLASLAAMSILHITTRHESSTETYKATWKDDRLIQLLKSTDTQPPGTTVLVPSLFYKLPVRQKSQNTNLDTLKHAMTLFALTFPQVNFTLVDKKRKSRCMVTKKCSSSFGTFQSLFDQRMAQTIKAYSIHDNQIRIQGYFGDGVPTKVHQYIYVNRHYIPSSSSDLYKVVSSTMKDYSSERLAEEQIEKGKESDHHPFLIKIECPCITSYDIPYLAAHTTYPQLSTLLQRLALQYLRSIGRFEPRQPIPPPRKKQHVSTTSSLSSIRAKPPGLNLEPSNSSLPRDSNTPPYQKTAFNDYPGLASTTNMIDRSRLRKRPDPILDRRNIISTAQLPPSISTSTLSSQHSSLGFKSTFTPPPSKTTSSSSSSLPTEYHSNHSYRLHAPKKIQRQDLDSAKVLAQVDRKWIVCLLDRTLLLIDQHAADERVKLETMLDRDLDVRFLQPYLALSTTEHDLNLATTHRKTLQHWGIHVETEGLNQQHHHHGGSPHFTAQIKASPHFSTKQQPQHQLVITRLPHLILERCVIDPQLLSDIIHNYLHALEGRTLTSSVCPPGMMDMLKSKACRSAIMFNDPLTMEQCTGLIKSLAKCRFPFQCAHGRPSVVPLVTMHARQRPYNSRPIRWDGFVK
MSTTASVVVTSRMSALRLNRREMANYLPAPTPRLARKVTGDALQDEFTKLQELFTVDSAKLKQITDHFVHELEIGLSGQGGDIPMNPTWVMELPRGDEKGAFFTMDMGGTNFRVCKVTLNGTAGKYDVVQMDNKIPKSLKSGTAEQLWHYVADCLQQFVDRYSISQKELAETPLAFTFSYPVTQTSISHGILQRWTKGFDIKGVEGTDVVAELHKALKEKGLPARIVALVNDTVGTLMASSYVDPKTEIGSIFGTGSNAAYMERCSKIPKLADQHLPDDAFMAINCEYGAFDNSQRVLPFTDYDAEIDRASPRPGQQRYEKMVAGFYLGEIFRLILLDLYNRKAIFDGQNSSKLSEPYVLDCCFLATIESDDSGDLRTAKDAFEKALSITPSPSELRFCYDLAHMISLRSARLYACGIAAIMKKRGLESCHVAVDGSVFNKYPCFPERAIGALREILEWPADTPDPIRLIPAVDGSSVGAAVIASLISRSQQS
MRTLAEKVTDMAAIRMGKLTPVPAGLICASVTVLAAKEEEYKKQLVKPEQLPIYTAPPLQSKYVEEQPGHLQRGFASIRSTTGHYIGWCKVLQSLCLTPSSWIMDSPIQKM
MQFRKALQSTTPSRLETLPEISSRFTSAGGLRPLPQSGGGSVASSTNGGLHYSEPESGCSSDDEHDVGMRVGAEYQARIPEFDPGATKYTDKDNGGMLVWSPYHSIPDAKLDEYIAIAKEKHGYNVEQALGMLFWHKHNIEKSLADLPNFTPFPDEWTVEDKVLFEQAFSFHGKSFHRIQQMLPDKTIASLVKYYYSWKKTRSRTSLMDRQARKLANRHNQGDSDDDVEETHPMDGNDSDYDPKKEAKKEGNTEQPVQTSKIGLGRREYQSLQHRHHSQRSKCRPPKGMYLTQEDVVAVSCSPNAANTILRQLDMELISLKRQVQNAKQVNSALKQKMEGGIEEFKPPESNQKINARWTTEEQLLAVQGVRKYGKDFQAIADVIGNKTVGQVKNFFVNYRRRFNLEEVLQEWEAEQGTQASNGDASTLGEETKSASNVPSGKSTDEEEEAQTPQAPRTLGPSPPAPSSTPTPTAPIATLNQPPPLLRPTLPAAPALHRQPPPLQQQARFIQPRPTLNQPPPPLIRPANSMPPRLNPRPVLSTVGGQQPPSLIGIQTDSQSSLH
MGVGASLAAEKQGYFKVFRAAEAAVLLRNRILWIFLRLNLLSPGTSQKPRAKTPAASTVLGPNRENNAYTAMSDSYLPSYYSPSIGFSYSLGEAAWSTGGDTAMPYLTSYGQLSNGEPHFLPDAMFGQPGALGSTPFLGQHGFNFFPSGIDFSAWGNNSSQGQSTQSSGYSSNYAYAPSSLGGAMIDGQSAFANETLNKAPGMNTIDQGMAALKLGSTEVASSVPKVVGSAVGSGSITSNIVASNNLPPATIAPPKPASWADIASKPAKQQPKLKTKNGIAGSSLPPPPIKHNMDIGTWDNKGPMAKAPSQALVQNIGQPTQGSPQPVGQQVNNSPPVAQASVGQQTQPLPPPPPQPAQLSVQQQAAQPTRWVAPRNRGSGFGHNGVDGNGVGQSQAGSGSTPSEPHPVLEKLRSINNYNPKDFDWNLKHGRVFIIKSYSEDDIHRSIKYNIWCSTEHGNKRLDAAYRSMNGKGPVYLLFSVNGSGHFCGVAEMKSAVDYNTCAGVWSQDKWKGRFDVRWIFVKDVPNSQLRHIRLENNENKPVTNSRDTQEVPLEKAKQVLKIIASYKHTTSIFDDFSHYEKRQEEEESVKKVFSRIVILSEVYPDFSVNIDCPQLLLGLSPCCRLIPSDPCPNTFHPKQIPQFGARELTPGRNQRTTQVMYSTLAEIQSGLVWNGLTLTHKIERRGLLASSLALAIAITALYSAVCAVGLLGNVLVMFGIVRASSLALAIAITALYSAVCAVGLLGNVLVMFGIVRYTKMKTATNIYIFNLALADALATSTLPFQSAKYLLQTWPFGELLCKAVLSIDYYNMFTSIFTLTMMSVDRYIAVCHPVKALDFRTPAKAKLINICIWVLASGVGVPIMVMAVTRPRDGAVVCMLQFPSPSWYWDTVTKICVFLFAFVVPILIITVCYGLMLLRLRSVRLLSGSKEKDRSLRRITRMVLVVVGAFVVCWAPIHIFVIVWTLVDIDRRDPLVVAALHLCIALGYANSSLNPVLYAFLDENFKRCFRQLCRSPCGRREPGSFSRAREATARERVTACTPSDCPGGGAAA
MDEPETAEPMMEDDLDQQGNPADENEGDESADSDATFDEADPEHLEESSGGAGEEGDPANDTKKEPTTENREMLQSDTSQSVSDNVPTAASEPRGEFNQANLKDIAPEAKGSDVSGLQHDLAPMRGFPDASMVEIMASDSSNGQKLGSDQPENPLPPADSSHQRIQPNPCRSVGDALEGWKDRVKVSLDLQESEAPDDLAAENANEYSYTAEFEKGTAQALGPATADQVDKNVHGNDLERETVTTERKDDISEMEIETEAHTISNSALSFSNDKGKGSEMMNTEEQLGSPSEVDTRDGTTVPSLSQSLVSVNRTFLSEDINRLSELSVDDDDLGKARNLEEVSNEMRESATTLWKNYELRTTRLSQELAEQLRLVMEPTLASKLQGDYKTGKRINMKKVSICSHLCINIR
MSIAFKDFDYIIFKPDSFEITIAALNTSAFIQPPSSYKKIQKRVLHFHTPVPLDYLKISWHKISQIYQQPNLHLKMIPNGYLMFEDENFIESSVAKLNALRKSGQFCDVRLQVCGHEMLAHRAVLACCSPYLFEIFNSDSDPHGVSHVKFDDLNPEAVEVLLNYAYTAQLKADKELVKDVYSAAKKLKMDRVKQVCGDYLLSRMDVSSCISYRNFASCMGDSRLLNKVDVYIQEHLLQISEEEEFLKLPRLKLEVMLEDNVCLPSNGKLYTKVINWVQRSIWENGDSLEELMEEVQTLYYSADHKLLDGNLLEGQAEMFGSDDDHIQFVQKKPPRENGHKQISSSSTGCVSSPNATVQSPKHEWKIVASEKTSNNTYLCLAVLDGVFCVIFLHGRNSPQSSPTSTPRLIKSLSFELQPDDPVEKPMSPMHYARSGLGTAELNGKLIAAGGYNREECLRTVECYDPHTDHWSFLAPMRTPRARFQMAVLMGQLYVVGGSNGHSDDLSCGEMYDPNIDDWTQVPELRTNRCNAGVCALNGKLYILGGSDPYGQKGLKNCDVFDPVTKSWTSCAPLNIRRHQSAVCELSGYLYIIGGAESWNCLNTVERYNPENDTWTLIAPMNVARRGAGVAVHDGKLFVGGGFDGSHAVSCVEMYDPARNEWKMMGNMTSPRSNAGIVAVGNTIYAVGGFDGNEFLNTVEVYNPESNEWSPYTRIFQF
MEVPSDWTAARVREVFIDFFKSKSHTPWPSSPVVPVDDPTLLFANAGMNQFKPVFLGTAAPDSQLGRLSRACNTQKCIRAGGKHNDLDDVGKDTYHHTFFEMLGNWSFGDYFKEGAIGYAWELLTQVYKLPTDRIYATYFGGDEKAGLAPDTESKNIWLKYLPNERVLPFGCKDNFWEMGDTGPCGPCTEIHFDRIGNRDAASLVNNDDPTCIEIWNLVFIQFNRESDGTLRSLPAKHVDTGMGFERLTSILQNKMSNYDTDVFMPLFDAIHKLAGAGIQPYSGKVGSDDVGKVDMAYRVVADHIRTLSFAIADGSQPGNEGREYVLRRILRRAVHFGHQKLMAKQGFFSSLVDVFVRVMGDVFPELKDNEKKIKDIIKDEEASFENTLAKGYERFKKAADAVKENGGAVLSGQASALVILVVALLALEETQYMDVKPACGMLTWAVLAVNWGFLVIERLDAFVLWDTYGYPIDLTEVMAVDFGLSVDMEGFNASMEEARQKARNARYKAGGKSIVLDANATSQLRNQGLDSTNDSPKFQHKVHSSVVKAIYTGSEFVATASGDEDFGLVLESTSFYAEQGGQIYDTGSIEGPSGSFTVNNVQVFAGYVLHIGSFLEGPDSKALSVGDEVKCKVDYTRRTLIAPNHTCTHMLNFALREVLGDHVDQKGSIVLPEKLRFDFSHACQLNCWYITGKPVQPEDLRKIEYIVNQQIKDELEVSAQEIKLADAKRINGLRAVFGEIYPDPVRVVSIGRKVEDLLAKPESKEWLSISTELCGGTHISNTRDAAAFALISEEGIAKGVRRITAVTAECASQAMKLASSIDTDINEASKLEGATLEKKIGSIKNTLDAAAIPAARKADLKGNISKLEDQLRKAKKKMGEENIQKAVKIAIDAAEAALSEGKTFCVTHADVGLDTTAVREAVVKAMNRFKGLPIMVFSTDEASNKAVIYAGVPPDAPNGFKVLDWLTPSIAPLKGKGGGGKNGLAQGQVRFPQSITQYRPISLCPVLYKIASKAIANRLREFLDDIISVQQSAFVHGRLITDNVLIAHESVHAMRRRKKGGNAVCAIKLDMMKVYDGVEWHYLQAIMLKLGFGMEFVRLVMKCVTSIKFSIRVNGELLFFTPSRGLRQGCPASPYLFLLCAEGLTSLLNHFGGQRVDKGIRVSYRSPWINHLLFADDSLIFMQAKVDSAQRLNEILRIYERGSGQAVNKEKSSIYFSPNTLAPDKLLMKQTLNIAVEAFSERYLGLPTAVGRITSGTFDHIGERIRSKLQGGSERMISCAGREVRIKTVAQAIPIFSVSCFKLTKKVCKSLTSSFAKYWWSSSLDRNSMHWKAWMALASPKEKGGMGFRNLELFNTALLGKHGWRLMTNPSSLCARVLKGRYFPTCDFMQATVPRFSSAMWRAIIAGRESLQVGLIKRIGDGRSISIWDDKWIPGTLSMTPTVRSTNTQLQTVSDLIDTVNWSWKADVVCQNFITPDADAILNILLMRGGGDDVVAWAHERSGCYSIKSAYRALMTRNEHLALEEGTITETSSTDKQLWSRLWKLKVLPRVRVFWWRVLHGILPAESTLMHRHITTIGTCKLCLHAEEDMKHALLDCTHARRFWNAAPDWLDIKRPELHPLTWSRDVLCDPMFSESERAKLVTVMWAIWTSRNNATHDKKELDPIQSMKKTQEALTVLELPRDHARILPGHGWRPSDLGWIKINTDVSVAMEARRGGAGGVARTHSSFLAAWCKPYPGITDPLIAEALALRNGVLFAHLRGYSEVVFESNNLDIVNLWNSRHNVRAIVAPILFEIREHVIYFKSFVIQHVGRSANVLAHLCAKQASTLDVTECWMDSIPSLLVTSLSAYSAGAVSVE
MGLLLPFSDCFREPCDRNAQSSSAPFDQDQLYTWAAVSQPTHSLDYTEGQFPRRASSVRPPSKPPDEEHGLKDAETGEDGESQSAVLETPKKSSDAVEREVLDMKSEGQATVIQQLEQTIEDLRTKIAALEKQYPALDVDVASGHHGAQNGVAPLEGVCLEALRLGEKDGRHERILQAKSIQTSPTEEAGRPPLPSVCAQPGCPPCAPGPGHGDSALPSSPSGPQTKFCSEISLIVSPRRISVQLDTHQPTLPAPPPPLPWSDSQGQAGSQPSRPSLHTESETSQQHSVFSSFENSHSIQPSPPLPCIESSGSMPGMGMMLPPPPPLPGTTGPAPPSTAIPPPPPPPGTEMLPPPPRPLPGVGIPPPPPLPGEGIPPPPPLPGEGIPPPPPLPGVGIPPPPPLPGVGIPPPPPLPGEGIPPPPPLSQVGIPPPPPLPGLGIPPPPPLPGMGITSVPAPPATSGTGIPPPPLLPGSGPPLPPQAGSSTLSAPQVCGFLPPPLPAGLFGLGLNQDRGSRKQPVEPCRPMKPLYWTRIQLHSKRDTSASLIWEKIEEPSIDCHEFEELFSKTAVKERKKPISDTITKTKAKQVVKLLSNKRSQAVGILMSSLHLDMKDIQHAVVNLDNSVVDLETLQALYENRAQSDELEKIEKHGRSSKDKENAKSLDKPEQFLYELSLIPNFSERVFCILFQSTFSESICSIRRKLELLQKLCETLKNGPGVMQILGLVLAFGNYMNGGNKTRGQADGFGLDILPKLKDVKSSDNSRSLLSYIVSYYLRNFDEDAGKEQCVFPLPEPQDLFQASQMKFEDFQKDLRKLKKDLKACEVEAGKVFQVSSKEHIQPFKENMEQFIIQAKIDQEAEENSLTETHKCFLETTAYFFMKAKLGEKEVSPNVFFSIWHEFSSDFKDFWKKENKLILQERVKEAEEVCRQKKGKSLYKIKPRHDSGIKAKISMKT
AGSSKPGSPAALSPSPSAADPKRSAMDVTSQGVQTMSPFSGPLHEEKEEKKEAVQEQVRKSTLNPNANEFKPRFNTQPKPGNTPTPPRPQGQPSPSIVVQQPVYGQTVCFPQVYPLTPVSPGVQVSPPHPPTD
MHAPGIIQRMCGTGCAQAQRCVCLLRLWKQFCNSAMSMAGMATLQSVLFASPAVTTSSSSNCGFFRGGKFSSCRLVAHAGRLQRNGAWRMKVVSALPDALLFDCDGVLVDTERDGHRISFNKAFEEKGLQVAWDVALYGKLLEIGGGKERMTHYFNGVGWPASVEEAQRKDFVAGLHKRKTDLFMDLVETGQLPLRPGVASLIDQALDKGVQVAVCSTSNERAVSAIVRVMLGDKRAAAMKIFAGDVVPKKKPDPAIYQLAATTLNVQPEKCVVIEDSHIGVTSAKAAGMVCIVTKSGYTENEDFSEADAVFPCIGDPPSQNFDLDFASSLLMEKKLA
MPFGCVTLGDKKNYNQPSEVTDRYDLGQVIKTEEFCEIFRAKDKTTGKLHTCKKFQKRDGRKVRKAAKNEIGILKMVKHPNILQLVDVFVTRKEYFIFLELATGREVFDWILDQGYYSERDTSNVVRQVLEAVAYLHSLKIVHRNLKLENLVYYNRLKNSKIVISDFHLAKLENGLIKEPCGTPEYLAPEVVGRQRYGRPVDCWAIGVIMYILLSGNPPFYEEVEEDDYENHDKNLFRKILAGDYEFDSPYWDDISQAAKDLVTRLMEVEQDQRITAEEAISHEWISGNAASDKNIKDGVCAQIEKNFARAKWKKAVRVTTLMKRLRAPEQSGTAATQSASDAATPGAAGGAIAAAAAAAAAGGAASASGASATAATEGGAGCAAKSDDIASADRSATPATDGSATPATDGSVTPATDGSITPATDGSVTPATDRSATPATDGRATPATEESTVPATQSSALPAAKAAATPEPAVAQPDSTALEGATGQAPPSSKGEEATGCAQESQRVETS
MLKRQYMGGDAKSKKVKTANRGKFVFDWRKEEDTSRDLNPLYDRPHEVAPMFGRGMIGGVDRREQARSNAERERELIVKSRKDLGSKDAAGDVRKMEVERERKRKDVEARELKRTFKEHWSDKKLEDMTERDWRIFREDFNISYKGGKLPLPMRAWKECTSLPQEILRAIAQVGYEKPSPIQMASIPIGLLKRDVIGIAETGSGKTCAFVVPMLAHIMQLPKMTDEIAAHGPYALIMAPTRELAQQIEEETLKFAQYLDYRVGLVVGGQSIEDQGFKLRKGVEILVGTPGRIIDVIERRYTVLSQCNYIVLDEADRMIDMGFEPQVVAVMEAMGSGNLKPEDEAEELDGQALEQGGPTSSNVERLARSYLRNPAVVTIGSAGKTSDLIKQEIIWVSRNERDSKFELVLSRHPNTQAIVFVNAKRSVDAVANLCYRLGYSCASIHGGKSQDQREESLRGFKAGDYDILVATDVAGRGIDVKGIDLVVNYELPHTIENYTHRIGRTGRAGRKGTAVSFLTSDDRDIMYELKELLIESKNHVPDALANHEAARVKPQRDDRGRRMNREDIRGQEAIIY
PIPCRELQVPTTQLPSETQPPSEIQLPSEIQLPSETQPPSEIQLPSEIQLPSETQPPSEIQLPSEIQLPSETQPPSEIQLPSEIQLPSETQPPSETQPPSEIQLPSEIQLPSETQPPSEIQLPSEIQLPSETQPPSEIQLPSEIQLPSETQPPSETQPPSETQPPSETQPPSETQPPSETQPPSETQPPSETQSPSETQPPSETQPLSEISPPSETQLPSETQPPSETQPLSEISPPSETQLPSETQP
MPREVSELIRRTNLRERERERERVRMRMRGNQFRAVSIIFLICFVFSVCDALYGPSSPVLQLTPSNFKSKVLDSNRVVLVEFFAPWCGHCQALTPIWEKAATVLKGVATVAALDADAHKSLAQEYGIRGFPTIKVFVPGKPPVDYQGARDVKPVAEFALQQIKVLLKDRLSGKATGGPSEKSEPNASVELNSQNFDELVVKSKELWIVEFFAPWCGHCKKLAPEWKKAAKNLQGKVKLGHVDCDVEKSLMSRFNVQGFPTILIFGADKDTPLPYEGARTAKAIESFALEQLETNVAPAEVTELTGPDVMEEKCGSAAICFVAFLPDILDSKAEGRNKYIQQLLSVAEKFKRSPYSYVWAAAGKQPDLENRVGVGGYGYPALVALNVKKGAYAPLKSAFELDQIIEFVKEAGRGGKGNLPLDGTPNISKIEPWDGKDGQIIEEDEFSLEELMGGGDETTSKDEL
MVVLVTRSLLPALFFASRAPFAAATTSARFQRGLATMAAEAFTKHEVIPDVLASNPPSKVVSVKFNSGVEANLGNVLTPTQVKDTPEVKWDAEPGALYTLIKTDPDAPSRKEPTYREWHHWLVVNIPGNDIAKGDTLSEYIGAGPPPKTGLHRYVYLIYKQSGRIEDAEHGRLTNTSGDKRGGWKAADFVAKHKLGAPVFGNLFQAEYDDYVPILNKQLGA
MATYQPYNEYSSVTGGGFENSESRPGSGESETNTRVNTLTPVTIKQILESKQDIQDGPFVSHNQELHHVCFVGVVRNITDHTANIFLTIEDGTGQIEVRKWSEDANDLAAGNDDSSGKGYGSQVAQQFEIGGYVKVFGALKEFGGKKNIQYAVIKPIDSFNEVLTHHLEVIKCHSIASGMMKQPLESASNNNGQSLFVKDDNDTSSGSSPLQRILEFCKKQCEGKDANSFAVPIPLISQSLNLDETTVRNCCTTLTDQGFIYPTFDDNNFFAL
MQCSALRKNGHVVIKGRPCKIVDMSTSKTGKHGHAKVHIIAIDIFTFKKLEDISPSTHNMDVPNVTRNEYQLVNIEDGFLNLINMDGAAKDDVKIPEGDLGKDLQEQFDAGKDLYCTITSAMGEEMCLAFKEAPKFVTPLSALIFPSLHICSQSHLLFLAPTLYLLTYIPLLHPLTPPNSKKRTFTCY
MSVTPIEELPSLGDALEDAKRAASYRAVDENLDPAKHRVVGIGSGSTVVYVAERIGKYQASPELKAKVEFICIPTGFQSRQLILDNGLRLGSIEQYPEVDIAFDGADEVDPELNLIKGGGACLFQEKLVSTSSAQFIVVADSRKRSPQRLGTSWTRGVPVEVVPSAYVRVLRDLHGIPGCRSAQLRLGEPGKAGPVVTDNNNLLIDADFGPLEDPAALHARIKALVGVVETGIFAGNAAKAYFGSADGSTQTLAR
MAAPGHVDAANAAVALAESASSSSAAAPSTEPRASAAPAVDDIPAEPLLSRPHSPAAMQPATEVNEAASPSDAHRARPASSTRTSGGAPTIPLAAPMAASTMVPSSPSASSSSTNRFGLALGFMGRRPRGFTNPSMPGLGSVTRSPVGGGGSGSPSSELPPSSPGASERMGYGFPALRRSLSKRAAVAQANQAGAAALVSGSSEGARTRARRSSSQPQLPAAIEARDAVAQSHGRSRPRTATETDVLTTSSSSPGTVQPASRTVGSTVASAPRATAVASIPVPDKPAPTYRLRLVPHLETSRSLHFEAVDRELAPFTVLRVGRFTDRANHINTTDQLRITFKSKVVSRGHAEVWCDAKGKFFIKDTKSSSGTFLNHIRLSSPNTESRPYGIKDGDILQLGVDYQGGAEEIYRCVKMKVELNRGWQRGVNSFNTAALAQLRALGGGSALTDTPATVAKTSSTSTPPNIAVSSSVTDCCICLYPVTVCQALFIAPCSHVTHYKCIRPLVLQNYPGFSCPLCRTYADLEADVEIDPPEPDIAVPGLADLPAVVDEAPECDIADRSPPMNLSMSVHTELSAAQDGPSVTPDATTVPFGDVDMIPLESDSATSAPNAIITKPTTDLSAVSVGTRPPGSNISEPLPIETAATSDNDAIYASLMNAATPPNSTFLSTLAERADSHFPRFRTTVASLDMALLPAPEAGPSGTVLQQGSTGSDTDAANGDDEGLNVTARKRQGAEEIVQPVFEV
MRPTQSRAARRQVNRPPLDARGVETLIRERVEARDAENIDKKCVALKGLRLENADALRATLISAHQHGVHALNLSCSLALLTFEDIARAFRSAKSFGASEWALEELSLAGTPTLGDDDDVDEHVVRHFVSQLLRVRKLNLAKCALAGRVVKILVEMLEAPRSENERRCESLNLRDNDVDEESGEALLRACAGSDDVVEIILTNNHRVHAETVAAVALKCRENWRRKRAAEATAALRDGQEAVLSFRKMGLTDDDVDGCVNRALASCMGVVKLDVRDNALGEDGMVALRNGVTASRVTSVNASGNPGFGTESFRKLSGQAAANFIRYDECDEALKSVSDRHLGDEGASILAAALREKGESVRAVGAHHNGIGSLGCVHIADALRETHSNLRELAMYANNIGIEGAMALARLVESHLALEVLDVGGNGFGDAGCVAIAVAMTRSSSRSKLIELHVDHNGITDIGGEALLRALVARRDAGTPLRTVWIHGNDIDGELAARITQCCSTHINVDAATVVVRALESSSCPSPTAEDIDRAELEAAKASERRDDDSSRLANRIAARVGAEYKVRCASHAAATRGTAVIAGIVLTDVKELEPHDITVVSLGVGTKFIPCDVATAIERASKDCLWNAHVHDSHAEVLARRGFLRFLYREIESFVRSGESSWLEITTKGAATLKRGVAAHLYVSTAPCGAASAGPKGTVTHDWVDDHSEAYQMHDIPLKNSLWFGSSYKGNDGDDQGQVPPGCVLIPNAELALGVAGKSLSCSDKIVRWHALGLQGALLSHFIEPVRLSSVVIGRKFDFARCTFATCCRGRALATDALPHPWMMYSGIKLESGGGDTASGGRELAGDGDESISWSFGEGTPSAHDGRTGVSIGGGGAISICSRAVLWYQFSNLVKVVQNTPACALRAPNVNGWTYDETKRAATSYSSARRKVFAET
MSSNKVTAAIIDYLKQAITTGSISEEEKESLEVAAQCIQDSFKIKPEEIKPKSGDRLVAAFEEYEKLHPVEEDSTAHVNKEEAEKLKLEGNNAIAAKDYQKALDLYTKAIEIDPTSPVYYSNRAAAYNQLGQFENAVEDALTCLSLDPHHARAFGRLGRAKLSLGDAAAAADAYKKGLDFDPNNEVLKRGLEAANKQLNQPSDSSATSGADQARTSAGAAPDLGSIFGGGMPDLGSLMNNPAVMNMARNLMQSGALNNIMNDPNIANMARNFQSGGGMPDLSSLANNPQLQNLARNFMNNNNNGNTDNNNQGNPPPQ
MFTTRFFGRTLFAAVKSETSAAAAAATGYARNPLEEFFEADRSQDQDKPVGYGRSWKASELRLKSWDDLHKLWYVLLKEKNMLMTQRQMLHSQNLKFPNPERLPKVRKSMCRIKQVLTERAIEEPDARRSAEMRRMINGL
MSAEIPLNINIKEPRWDQSTFIGRASHFFTVTDPRNILLTNEQLENARQIVHDYRKGIVSPGLTENELWRAKYVYDSAFHPDTGEKMILIGRMSAQVPMNMTITGCMMTFYRTTPAVLFWQWINQSFNAVVNYTNRSGDAPITVSQLGTAYVSATTGAVVTALGLNALTKVFFIFL
MDDRAMGRREMSARGGWETPARERCAWTRALGKEGFGGGARARGFASEGKPEDETTAEDESGEDAEGDGEGEDEVSRLRGELEEKDAKVADLTDRILRTMAEMENLRERTRRQAEDAKKFAIQGFCKDLLDVADNLDRAIATVTVDDDENDVEKVKTKLKSFHEGVVMTEKTLLSAFKKHGVTKFNPEGEEFDANSHMALFNVPIPEGSDAKAGTVAAVTKTGYSLHERVIRAAEVGVYQ
MASATTCAASGGGGATLEFRAVRGGGAYAVCGAREARALGWTPTMVSRDWERALTRVREAATRTREAFAAAFVGPKGVGKSTLARHAANVILRERGVCGWLDLDCGQPELTAPGMVSLTILRAPLLGPPQTHQASGAEFEGAPSAPLYASFVGDVSPQGDPDAYVEGALACVDAWAALGEDKPALVVNASGWVKGLGLELAEEILRAVGRSTESCYVININSHVASRNVPDDVYWFHDANVPETSNPRVTTYEVAAGFGTAPKGADAETEETSVETYENIANDASPGGTKSKDTKRSPSDSRALSWLAWSRQTVAMCNERPHEGALELDDLGENEAFAATAFDLTTATPWRVSFDDITLHVLQSDLDAREALMALNGAVVGLLKSAAPGRYCAECVGVGVVRGIDVDNRYVYILTPVSSEKLKSVTTLALGTLEFPPRLLGHAGEYPYMQVGAIANEGSGSKAIKSRNNILRQNTAPTRR
DIYIVASPDGEQYALKLHRLGRTSFRNLKNKRDYHKHRRNMSWLYLSRLSAMKEFAYMKALYDRGFPVPKPVDYNRHAVVMELINGYPLCQVHELQDPSALYSEFMDLIVKLANHGLIHGDFNEFNLMLDDQDHITMIDFPQMVSTSHPNAEWYFDRDVKCIRDCFAKRFNYESELFPTFKDIRRSCSLDIEVSASGFTKDLERDGALLHPGPEGEEEDDEDKEEDQAEHSGKEEESLDREEYEHAILELEGLRVSDSRTDTQDEDKEIEAEEEDDDEEPGTTQITGSVEETEKDHNKEECPELLDLSASNKEFKPFRDSDSLLHIAEHRRTRTDSEATRDSVASCSTIPPEVVRQKIRRQLTKQQKAAQRRRLQKGEANLVTKARRENQSPIKSSVESASFWG
MDLSVDEAEHSMEMHLPYLSKVFQGHNVKVVPILVGALNSQNEAMYGQLLSKYLDDPKNFFSISSDFCHWGTRFSYTYYDKSHGAIHKSIEALDRMGMEIIETGNPDAFKQYLQEYENTICGRHPISVFLSMLKHCSTKIKIGFVRYEQSSQCKSMRDSSVSYASAAAKVDTPAEEEKD
AGKPPPGLHLDVMKGDKLIEKLIIDEKKFYLFGRNPDWCDFTIDHQSCSRVHAALVYHKHLKRVFLIDLNSTHGTFLGHIRLEAHKPQQIPIDSTISFGASTRTYTIREKPQTQGTAGAGENKIGDEEELKGLLGLPEEETELENLTEFNTAHNKRISLLTIEEGNLEIQRPKRKRRSSRVTFSGEDAIINPEDVDPSVGRFRNMVQTAVIPIK
MATELIVQSEKAFQKQPHIFTNPKAKANKRTKRWHKDVGLGFKTPKSAIEGSYIDKKCPFTGTVSIRGKILTGTVISTKMHRTIIIRRDYLHYVPKYNRYEKRHKNVAAHVSPAFRVNEGDLVTVGQCRPLSKTVRFNVLKVTPAVGGNKKFSKF
MMIQGHVQAPARFIRGPRKGVAPRHAVCSSLAHPVSVPHLPAAPSPSPLATPGAPRQPSILSSSHPAMGRAGFSQLPSWVPQASATATLERGAVDTSLTRYRRHSKAGAVVDATCEARDGKVIVRVTASYANAPHAAPSELQLHWGMYRASGTKWHHPKEAVPPDSTRLEQGGAGAMRTPMAWDGRAGPGGEGAWVLRFEVPAKLAPLHLAFSLYQPATDKYDVPVRAPHFAVPVGMSAGSPQPLGASVVAVSPPGPSNGGFNGFNGHHGGGSDPRETTCAVNFAVFSRHASSLQLCLVRLEGAEPEGGAGGPLVAQSVLEVVLDPLTNRTGDVWHVCVHGLKDLETLCWAWRADGEILWQNGNRFHPGFMLMDPHATRAVPVLLPPGAHKAAPRMAPSLDAGEPVLLGSLAAFVHAPFDWQGCHQAVRGGQSRVRALEESVVVEVDVARFTTGRDAEAAVPPEHRGKYLGILDRLDSLKAAGATTVLLSPVCLSAPGPSPAAGRSPLALLAPDPAFAVGGPLAAAAELKAVIRGLHQAGLEVLLQVEFCVTAEGGDAGAGRLQGLRGLDHAVYYRDGLEAPVLNCGHPVVRQLVLSALRHWASEYRVEGFCFLNAENLTQDKFGSVLDAPPLAEDIAGDPVLRGLKLVAAVSNPALLPRLAERGFPHWGVWQQVNDRYAADLCSYLVGCQRGMLSAVATRLTGSADLFAPRWDAGLPGGLAAGRRAGFGLNAVAPLGDVPLGGVIDSENAMRGDALARSLLVAQFVSAGQPLLAAANLSRPGVPQLLAALAAVRRGYRSLICPASITAPEREVAWHSPYGGGEPDWSGSNPDPVANCVLLTLGGGASRPGHMLAAGFNPHGEPMSVSLPRPPAGAVWRLLVDTSRPVPTATAGGASLGAVLPPSEQAQYTLGPFGSVLLDAVPQAGSAAAVGGPVAAAAAPGYGLSPAAAAARKH
MGSTFQSGRISNKEDTLTTGFRPDAIVSTLVQRAFGQSLGFGEVKLGGDNITHHSLCLDTLKLAVLSRNSRLEIQLVFYMTQMIHSSFFTMTEIGHITLPEALSCLHSFITLKNIRTLLRVTLLFWHCCYQADSSPSAVAPISTPSSTSPKVAYPIDPSTLSPSASPDTTQLFQMINNTTSKHRDWSYRHSTKVCNLNQVKQLPDTCSFRQKQPPKNRLEDDGDELQYLENELSKMDGLSSKLVGILNSFDGRLLKLEASILPIHKSTQNLTRLVNNIDATLTATDDIVQCLNLPSKEEGFILKGPDENDILPYLQAMGRLKDAVDTIEKSQLKSCEKATFQTKQLLKAGMLHLETLFRKWLTTVSFPVDVHTILESDEIKPSSTAMQQLSQLATYIATSVTEIGYTVDFTKPYADIRSIYMQKSLAPLSQSVQSSEKHKGISYEKGSSEFLKYMECFVKMVKSECAFSRKILGNASQRTIALKATLGPPLAEFVAAGRQLVAIAKRLPYSESVFVFDILEKYERDSKPTLDVIGKEYDLELKELTDLIQSVITTALKSFYDFMEDIKGKRETNTIINISNDGTVNEMTSNALNYLKRLIMWRDMVEPLLICIGDGGWNQPVTGQDISFDKLKFGGGSSSLGAALLQKFLADALDQLCISLQTKSRGYKKPTLATIFLLNNYNYILRQVRSPPLNALFDEGTEAKFGKLVKKQLDGYQESWKPCVENLMDVTYVRGGTIRNALSSTDRQMIKDKFKNFNMEFDEIWRAQTAYAIPDPELRSQVIRNVKNVIVPMYGRFLDKYQSTEFTKNPSKYIKYDKDKLDRMISHLFEPTA
MSYTPGHYAGSRSSSGNRSGILKKTSWADQSERNYQTFNRGRKTQPKFTVSTQPQGNTIPHYSWFSGITQFQKGRDFKFSDGQGVPIAFGVPPSEAKGYWYRHSRRSFKTADGQQKQLLPRWYFYYLGTGPYANASYGESLEGVFWVANHQADTSTPSDVSSRDPTTQEAIPTRFPPGTILPQGYYVEGSGRSASNSRPGSRSQSRGPNNRSLSRSNSNFRHSDSIVKPDMADEIANLVLAKLGKDSKPQQVTKQNAKEIRHKILTKPRQKRTPNKHCNVQQCFGKRGPSQNFGNAEMLKLGTNDPQFPILAELAPTPGAFFFGSKLDLVKRDSEADSPVKDVFELHYSGSIRFDSTLPGFETIMKVLEENLNAYVNSNQNTDSDSLSSKPQRKRGVKQLPEQFDSLNLSAGTQHISNDFTPEDHSLLATLDDPYVEDSVA
TDCEEIDLTLDPETAHPRLTLSSDSRGVRLGGRWRDVPDSPKRFDSDYCVLALQGFTCGRHYWEVEVGGRRGWAVGAARESARRKEKASAGGPYQKREIWCVGTNGKKYQALSTTEQMPLSPCERLRRFCVYLDYERGQLGFYNAENMTHIHTFNASFRERIFPFFRILSKGTRIKICT
MARKHTFPSLKRAEILECIDGLGIPFTAKELDQPTSKAVIPLYEEFLDLFMGLTRQNLEEKVNSLQDSVENFEIIHESLRFTVFYQILSQFMQNICFHDFTIQDLLKPDRNRLQLILSAVINFAKLREERLQQFDDDIQKRESLLETYTLLDAQRKDLEEKVLLSQDRKLESEAIIKQNEERNEEMFQSLIEDKRLCSQVRTEYDRIRMEASELKIRYHNVDSLMASTLEEIEKLQSSIVHSPEKLKGKIADTSLRIQNDRSQQVELDKKSKILHTKLNSLQLIEGDLNACLKVLEECLVELDKLEHATVLLSTNQELCDQIEINKKKLEFRKEQLLKQLSNAQEKLEHEQHSRNQKLEAAKQRMDNIREEYKVITQERNKKIQETEKKNAMIEMTEQKIAGMREELESQISSITMEFEKLKSHVELYIAELLRNLRSSNS
MMRLFNRGKEPSDVSPQALPTYSSPSSSSAAPVTGPARPIRLVYLDEKGKFRMDPEAVATLQLVKEPIGVVSVCGRARQGKSYILNQLLGRSSGFQVASTHRPCTKGLWLWSTPLKRTALDGTEYNLILLDSEGIDAYDQTGTYSTQIFSLAVLLSSMFIYNQMGGIDETALDRLSLVTQMTKHIRVRASGGRTTPSELGQFSPIFVWLLRDFYLDLVEDNRRITPRDYLELALRPVQGGGRDLAAKNEIRDSIRALFPDRECFTLVRPLNNENDLQRLDQISLDKLRPEFKSGLDALTKFVFERTRPKQLGATVMTGPILVGITDAYLNALNNGAVPTISSSWQSVEEAECRRAYDSATEIYMSAFDRTKPPEEVSLRESHDEAKQKSLAAFNASAVGAGPTRQKYENLLQNFFRKAFEDYKRTAFMEADLQCSNAIQSMEKKLRAACHASDAKIDNVLKVLDNLLSEYEASSHGPGKWRKLSIFLQQRLDDSFFFFF
MVRLKMSSPIHVHVQDNTPLHVHVKKPKKGEISKQSTLHLKSGNDRHSVRPGPRGRRKDISGPWVPAPGKTSTRDKVNKNYKWESGGSQLEVNQPRLDLKIHPSDSAPLRASDLSTEEDNRLRQHLSEYEQKIDNLMAEVGTLKNEAEMKKIEQELEEPIQALETREKALQYMAKECEETEKENLRLRKSVDKLNDSLNLHTHKPDEVPTKQDLLLRKLVEVEVIGVEAAKQVAALRDVVNRLKYEKRLSHSEVNLVAKHRELLLQKFDEFEASNRATRRLLQTEHKTLSDVQRLEEQRDILMRKMADTDSEILHLRSEVIQKKTDAEQLEAQVHEEKNHARTLNELNKSVDATRAHLQRELRAKEMENNRLHVQLKSIERDTDAIRHEAQEMTGAARQEREAVTREKEVLKKATRAQKSRADKAEEALKITESRLDDRERKLDEARSQADAWRERYQRANEEKIVLDDHVNSLSKKNNDLESTIRTNEILSKSKGDDMRQRIEQLTSENHTYRSNAERSKNEMMVAEERARIAQKEVAGLKADARQQDSVIADLRGQLRKAKNEAEEALLTAERVERNSRRMREDGSSEIERVKEQMLDRMKDLQPLPELLKETEMKLQDTQEKLHVFEQRSADQTKVIADMTNKAEDYLNETAMLRQRIAALSDENRALEARMDIMHVKLDDRDTRVKESVMDTVNKDERIQILQLKVEELTHERNSLKRQLEAAVADHRKTVTAQSEKATIRDQAAQSRIVDLETQITRLKTDVASVKRQKEDADRRNQSKLQDIRDRLEQSESTNRSMRNYVNFLKTSYNNVFGGDTSLTLTPVRVRPGA
MGTEKEEPDCQKQFQAAVSVIQNLPKNGSYRPSYEEMLRFYSYYKQATMGPCLVPRPGFWDPIGRYKWDAWNSLGKMSRGEAMSAYISEMKLVAQKVIDTVPLGEVAEDMFGYFAPLYQVIPDMPRPPDSFLRRVTGWKEPVLHRDDDQTTPGPSCLPQESVPPSPESQPPRDLDLEVFCDSLEQLEPELVRPPLLPDVSAVSEPHHFHAGAWDSPQQVWAEQRGAPGRELDGRSSPESPSEKEGLEGSVTGPQELDRWLVGTVQAMQESMRNVQRRLQSLERKAQQCEQRPPRTRPWPLGLSAPALLFFILWPFVVQWLFRQFRTQKR
MSTPWVEKYRPKKLDEVSAQSNVIRVLSNQLKSANMPHLLFYGPPGTGKTSTILAMARELFGPQLMKSRVLELNASDERGISIVRDKVKNFARLSVTNPTPEDKENYPCPPYKLIILDEADSMTFDAQSALRRIMENYSHITRFCIICNYITRIIDPITSRCSKFRFSPLNSANSLATLKMISQSEELDIDDDSLTQILDISNGDLRKSINFLQTGHKLFGEDSIENIAGLIPQNLVQSLIETLQSKNLNKIYEFLYMLVLKSYNSATILTSLHSCLLLKNIYLNSEQKIEVSRILYETDSKLSSGSDEFIQMLNLFLQLSKIF
MITSKAQATAMAKAAPRDLLMNQDVMSACNDHPMPQGKVKERGRLRVSGLIFYEDRRLVDAISMMHFNSLQVAQCPKQPEWDEAVHFEVQRKVMHFVTTRMIALPVGDGMLHFDSQTPLLTERYHLPGFNSSCLMQPMGHTLTTDRSGLTEEKVNWAYFHAGASAGLRISRHAEGIDTSWIAFNRPNDLTNRHAGLLLALGLCGHLRQLAKWLSFKYLTPKHTMTSIGLLLGLSASYLGTMDGLITRMLSVHITRMLPLGAAELNVSPATQTAGLMGIGLLYHNTQHRRMSEIMLSEIESMDVEDPDSGPDPLRDESYRLAAGFALGFINLARGSDLRGLHGMQLPERLLATAVGPRPVHAVHVFDRATAGAVMATALVFMKTGDKAIANKIDIPDTEAQYAHVRPDVLLLRALARHIILWDSIEAKGTREDGYAIWIDENMPTCYKSRTMQVARDFSITRAINSSHIPVFNIYTGLAFALGLKYAGSGNTLARDEILSILKIFYSFEAAEAYFFDAKLGRSALKRCIDVLALAAATVMAGTGDLDTFRWLRRMHGRTDTETTYGSHLAAHLAIGVLFLGGGTFSLGTSNLAVASLLVAFYPLFPMDVHDNRVHLQAFRHLWVFAAEARCIVVEDIDTQRPIHMPIKVLMKDGSRKSMQAPCLLPNLDSIRTVHTDDSAYWRVTLDFLGNPDHLAQFHKDQRVFVRRCPATEAHNSVFAATVAALSDTVSIQASSQQIWDALSSLPAFKDFDRADFELLLPLDIQSSVYSNERSTVVDDRLMLNMAVTSYNSDVLWNLRMLFAWAEKLKREGCGKLRWIGEDVVEALKAGVDERSRSAVA
MRLPVRLEDMGRSCCAPLLLLLILSLAQTNALTTCSTKQFQCGNGKCITVRWVCDGTDDCGDGTDELPGTCLARTCGPTEFSCQDRLNQCVPNTWRCDGKADCENGADEETCAPRQCTNSEFRCGSGQCVSASFVCDDEADCDDGSDEASCPPTTCSATAFQCNNTVCVPRLWACDGDADCADGSDEWPQNCGTRSPASADTHQCSSLEFRCGSGECIHSSWRCDGGADCLDRSDEANCARPTCRPDEFECGDGTCIHGSRQCNHQYDCRDMSDETGCVNATHCEGPTRFKCRSGECISMEKVCDQHRDCRDWSDEPLRECGSNECLFSNGGCSHICRDLRIGYECLCPAGYSLVDQKRCEDIDECANPDTCSQICINQIGSYKCDCEEGYQVDPATKACKAIGTIAYLFFTNRHEVRKMTLDKSEYTRVIPRLKNVVALDMNMATKEIYWSDISQKKIFRVQMDSADDTTRHNVVIGSDIDAPEGIAFDWIHGNLYWTDSIRSTISVVTADGSHRKTLFHQDLSKPRAIVVDPHNNFVYWTDWGNPAKIEKGGLNGGDRIALVTDNIVWPNGITLDLLNQRLYWVDSKLHTLSSIDVQGGGRHTLIIDEHKLAHPLGLTVFEERVFWTDVSNSAILSANRLTGEDIVPVAEHLSSPEDIILYHNLKQPAGRDWCRVFNGGCEFMCLAAPQVGRHPPKYTCACPDNMMLARDMRSCVPAVPTPAAPPQPQTPPTNPPRLPPLPPRTTPRPQVQTTAAVPRVIIGAATKPVPRTSKPLASTTTRQPMTPSPQPVKPEMSHTTTEAPNTSPDVRQELAAAVHKSASAAPIALYIVLPLAIACLVAVGVMLLWRNYRLKNTNTIHFDNPVYQKTTEDQVHIWRSHSPDGYAYPKNMSGRSEFKINHGFAQRYDKYRQKEELQRLKDRYGDQADDSGSESESSSDDSVVELDPAVERDFYRTLSLLKKKDPKIYEKDATFYSEVASTSDEQPSTSKKAVKPMYPKDYERKVILEKEGKYEDDDDSDDEEAAIKRREIMERAASPSYIQEQRELKESFRKFIQESDVEDDEGSEVDGGSQLLTRRVKTQEEKDREEADYMDWLKGQAELDGPEEVKDMKYLRDYWNDPELDEKERFLRDYVLNKGYLEDDHGDDERIPTYEEVVQDDVEDSEDEGETFLERQQDFEREYNFRFEEPDAQLVKTYPRNIATSVRSKDDRRKLKREEVRERKQKEKEQKREQLKQLKNLKRNEIMEKLKRLKELTGNEQLAFSQTDLDGDFDPQQHDQLMQKFFGDEYYGEKDGEKPQFDDDDEEHWNWDTWTGEGQEEDCDGEEEVYGGEEYDVSAPHCDDEGFIMDADYDPSQQIASKKKKKERKKLKKEDLPQMGKKKKKSHFAEVITKDKPVFDPQEKSFEQYLDEYYKLDYEDVIDDLPCRFRYRQVLANDFGLSTEEILNANDKELNNWCSLKKTCMFRSDKEEMSDLKNYQIKAQNDRKKKEILSSVYSEEDKELADAKTKVGKKRRDRMKNTEKQGRAAEDGDEASNMDSEETPAQALREAGDGLEEEDEILIPKKKMKVEEEPQVTADKSADTVDEVKNRTEKPNLAKKKHKRTGGGRIVSGTLGVKIGGREFSRQRLKAYGLNPKRLYFRQLGRQKRKEQEKKEKQKNKE
MGNQLDSDPERYQEEIAPQHRGRESHGRRIPKSSDRSKTNASIRFIPLSGSPKTELSSSLTNSNSQFSRNNFEEQATSNQASGSDSINEEEQTRIAQRLGIIQHLPRNTWGESHPASMKIKECCICMIDFEQNEPIRYLPCMHYYHLSCIDDWLMRSFTCPTCMEPVDAALLSTYDNQP
MTFNSFEGSKTCVPADINKEEEFVEEFNRLKTFADFPSSSPVSASTLARAGFLYTGEGDTVRCFSCHAAVDRWQYGDSAVGRHRKVSPNCRFINGFYFENSATQSTNSGIQNGQYKVENYLGSRNHFALDRPSETHADYLLRTGQVVDISDTIYPR
MSHCKFEQPRHGSLGFLPRKRAARARGKVKSFPKDDASKPVHLTAFLGYKAGMTHIVRDLDRPGSKMHKREILEAVTVLETPPMVVVGVVGYVETPRGLRSLTTVWAEHLSEEIKRRFYKNWYKSKKKAFTKYAKKYAETTQSITRELERIKKYCSVVRVLAHTQIRKTPLTQKKAHLMEIQINGGSVADKVEWAREHFEKTVDVKSVFEQNEIVDVIGITKGKGVEGVTTRWGTKRLPRKTHRGLRKVACIGAWHPSNVGWTVARAGNNGYMHRTQLNSKIYRIGSGDDAKNGATDFDATEKRITPMGGFRRFYKNWYKSKKKAFTKYAKKYAETTQSITRELERIKKYCSVVRVLAHTQIRKTPLTQKKAHLMEIQINGGSVADKVEWAREHFEKTVDVKSVFEQNEIVDVIGITKGKGVEGVTTRWGTKRLPRKTHRGLRKVACIGAWHPSNVGWTVARAGNNGYMHRTQLNSKIYRIGSGDDAKNGATDFDATEKRITPMGGFVRYGSVENDYVMLNGATPGPVKRVLTLRKSLFAHTSRKALEPINLKWIDTSSKFGHGRFQTSAEAKQFLGTLKKDLE
MDPIGINKVLDHLAPSELIKPVKSCHNKPSVLVLDDRIVDAATKDLYVNGFQEEIQYQNPTPENLQHMFHQGIEILDSARMINVTHLALWKPSSFKLGNPVDFALDDNYDTFWQSDGGQPHQLDIMFSKRMDICVMAIFFSMIADESYAPSLVKVYAGHSPSDARFYKMLEVRNVNGWVALRFLDNREDDQLLKCQFIRLLFPVNHENGKDTHLRGIRLYVPSNEPHQDTHEWAQTLPETNNVFQDAILR
MIVLEWLFLTIAACDAAEPWQLGFQDAATPMMQGIIDLHHDIFFFLILILVFVLRILVRALWHFHYQKNPIPQRIVHGTTIEILRTIFPSIIPMFIAIPSFALLYSMDEVVVDPAITIKAIGHQWYRTYEYSDYNSSDEQSLTFDSYTIPEDDLELGQSRLLEVDNRVVVPAKTHLRIIVTSADVPHSWAVPSSGVKCDAVPGRLNQISISVQREGVYYGQCSEICGTNHAFTRAPGNIGRLLSPLWLSRTTRGATHPRSKLLQRAAGAVGSQGSKQVLGMDETPAQGPQFSLGGRTKDLWKSGLPCPHGQRNSVLREEFRGGQSKIVLFLYKDNRRSQRLGVTLFLSYSSFFILSCRAIAKPREAKGRIEELSVKRSGKEHRMGSVPRKDYGSRVSNQLIPQTGEA
MSLSYSVDASEVTDLHVISYEVERDLTPLILSSCQYTVEQGGETLQEFDLEKIQRQITSRFLQGKPRLTLKGIPTLVYRRDWNYEHLFMGIRNKMPQNPLPNSAVSAITGQLQSYSNACEALSVIEVTLRFLSTAGGDPNMSLNVYIQDMLRMSEQTAVALQDLHRCQLRHIIALWQLLSAHKSEQLLHLKKEPFGEISSKYKVDLSPGDAKLLSTFLNQISLDAFLLELHEMIILKLKNPHTEQDFNPNWSLRDTLVSYMETKENEILPEMEFQIPENILLSNCVSVWKMAAELKRARQMR
MVEISVRPICPEHEEKQPIISGSPLDPPKILSNNIAACRPLPTMNSSEKAQTIKGSETTLIMEILKKDFEASLPTIREAILEADFISIDAEFSGLSIPSARFHNKDDAQYRYNKVKQHIEAFMIVQYGVCAFKKTPQGYEAKPFNFYIYGGDNDNIQSQRTFLSNASSLSFLRSNHFDFNKLIDQGIPFYNYTEEGSVYTTSGGFDVIGRQNIASESNLSKSTLSFLQHLRENLENWLQNGTAKPLIVSTNNMSQKKLVYQELQKSQYGGFLKALTRDTRNMEIIKVKSEDRYEKSSKSPLLNFRHIIEAIKEAGCPVAIHNGMYDICHTTDQFWHHLPAKVQDFKEVVHEMWGNIVDTKYMAEFHPVLRNCFNSSVLGTLYQTVDEELKKGGHTIRMADGFERYSGKEELDSSHEAGYDAYMTGIIYLGFTHFIKEKEEDAAKTTDITTVQNGTSSVKESLFMDPSITPFYNKIFLMRCDIPYIDLQGEETAHGNIQRNRFFLNKIPHGLKYTALENLYPEIQPINVTWNNDHTAWITIRHSDKIDLVKLGALGADRVHPFVHGSRVAEGKALNITAETADMELLSGDQWEALQQSKTTAEPVVEASNEEPDKPTQSAKRELSPEASDDDGDVKRKKT
MAAAPRPSVLATPRRPFGTATHSNAEMRKVYADLDNNAVFDFSSIVSAVKTFSTRFRAYTENAISNIHDDKAEFDANRMEHRNQLRTLDREIEDAKASQGELWDTIAHEREQDANLRARQQTLQAQKASVTQRCNELQAEIAELKQNLEDKKQAKEAQREKLKEQIDKNGPELRLLEAKTGCSIVPTKVGDQLKFTFNLMNADDWSKECHFTIDVSSSKYKLTSVSPKLEASLQESLLQELNSTRKFYTFVKKMRAALRAQVEKERLEARDAARRGGR
PESLHGAMPHPRRYHSSERGSRGSYREHYRSRKHKRRRSRSWSSSSDRTRRRRREDSYHVRSRSSYDDRSSDRRVYDRRYCGSYRRNDYSRDRGDAYYDTDYRHSYEYQRENSSYRSQRSSRRKHRRRRRRSRTFSPKSVEDDAEGHLIYHVGDWLQERYEIVSTLGEGTFGRVVQCVDHRRGGARVALKIIKNVEKYKEAARLEINVLEKINEKDPDNKNLCVQMFDWFDYHGHMCISFELLGLSTFDFLKDNNYLPYPIHQVRHMAFQLCQAVKFLHDNKLTHTDLKPENILFVNSDYELTYNLEKKRDERSVKSTAVRVVDFGSATFDHEHHSTIVSTRHYRAPEVILELGWSQPCDVWSIGCIIFEYYVGFTLFQTHDNREHLAMMERILGPIPSRMIRKTRKQKYFYRGRLDWDENTSAGRYVRENCKPLRDPAVIQHRPSRQYATLDVYNPFETREPPPAYEPPAPAPLPPPSAPSLQSSRKLSPTEPKNYGSYSTQASAAAATAELLKKQEELNRKAEELDRRERELQHAALGGTATRQNNWPPLPSFCPVQPCFFQDISMEIPQEFQKTVSTMYYLWMCSTLALLLNFLACLAKFCVDANSGSGFGLSILWILLFTPCSLVCWYRPMYKAFRSDSSFNFFVFFFIFFAQDVLFVLQAIGIPGWGFSGWISALEVLRISPAVAVLMLLVALLFTGIAVLGIVMLKRIHSLYRRTGASFQKAQQEFAAGVFSNPAVRTAAANAAAGAAENAFRGP
MADCYTELEKAVVVLVENFYKYVSRHSLVKNKISKSSFRKMLQRELNHMLTDTGNRKAADKLIQNLDANHDGRISFDEYWTMIGGITSPMANLIRQQECQQEPQGSS
MSWVGPATRPPLDPDKIDGITQYEPFPTSATLSLLLSWRRSTSSFLSLRIPGEGRGLGRHSGAAAEGIRPSSPQGNTRVINQKELEYFRQELQARLTNNYSVLLKSKQLPLSLLQDHQKQARAHLLDTEPFEHAFGPKGKRKRPKLSSLDYESLIKKADDSQDAFEEKHASSKLPKDEEEDGLRDLVRHNMFEKGQSKRIWGELYKVLDSSDVVVQVLDARDPMGTRCYHLEKHLKENAKHKHLVFLLNKCDLIPAWATKGWLRTLSRDYPTLAFHASINKSFGKVCKVAPIPGETKVWQYITMTKRIFLIDCPGVVYQNNDTETDVVLKGVVRVTNLDDASEHIGEVLRRVKKEHLQRAYKIQDWADDNDFLVQLSKMSGKLLKGGEPDLTTAAKMVLHDWQRGKIPFFVPPPQQNEDGPCKITEPVEGSGEEVVSSDRAAAAMKAIAGIISSQQTMNVPCQKELGRNGEDSELPEQSDLLVKD
PPGRGAMQRLYVGGLGHTVTQKDLRDRFGKFGHVEDVELRIRKDAAGVPYKTFGYINISISDANLKKCLTVLNKSKWKGGTLRIEAAKESFLHRLAEERQAAAEQGPKQSAAEDKRQKMLDSLRGAGVENFTMRAAVPGTEVPGHKNWVVSKFGRVLPVLQLSQQKGIKVRSMKYDPSKYSHNIHRLDQSSQETATPVTHLTWELQGGDSDISRKRRGEFPPF
MFGLNKASSTPAGGLFGQASGASTGNANTGFSFGGTQTGQNTGPSTGGLFGAKPAGSTGGLGASFGQQQQQSQTNAFGGSATTGGGLFGNKPNNTANTGGGLFGANSNSNSGSLFGSNNAQTSRGLFGNNNTNNINNSSSGMNNASAGLFGSKPAGGTSLFGNTSTSSAPAQNQGMFGAKPAGTSLFGNNAGNTTTGGGLFGSKPTGATSLFGSSNNNNNNNNSNNIMSASGGLFGNQQQQLQQQPQMQCALQNLSQLPITPMTRISELPPQIRQEIEQLDQYIQKQVQISHHLKADTIDHDELIDSIPRDVAYLLKSESATSQYLKQDLKKISSFKSLIDEDLLDTQTFSVLLQQLLTPGSKISSNDLDKFFQKKIHLYEKKLEDYCRILSDIETAVNGIDTDLFGAPNNPNSTAITADLGSSEAENLLQLKTGLAAIVSTVIEEFTLFMDIAERIAVLHQKTKTLASLSI
MTMLKTEACTSHPAVKLHLMDLQNAFTALLSEPDELTQDIASKGFGAIYDLGSEDQKKMLVDKLVGSLTGSSESKSPASKVRIIGSEGSSLFTGGSVQLGKAPDGSSLNTYKELCSLASDLNQPDLVYKFLHLANHHALWNSKKGAAFGFRSIAIAAREQLTPHLPQIVPRLYRYTFDPQTSVRNAMTSIWNVVAPDTIKTVDEYSSSILEDLLSNL
AYVVLGQFLVLKKDEELFREWLKDTCGANAKQSRDCSGCLREWCDAFL
MICAISGEVPDEPVVSKKSGLLFERRLVERYIEDHGKCPVTKEELTMDDIVAVKTNKVVKPRQLQAASIPGLLGMFQNEWDAIMLSSFALEQQLHTARQELSHALYQHDAACRVIARLKKERDEARALLAQAERQIPASMAGAAPTAVVSNGKRAFEDEVGPDGKKIRPGINPVMIDELTECNTMLSAHRKKRQVPPTLASIDAIERYTQISSHPLHKTNKPGILSMDIHPSKDIIATGGIDTNAVLFDRSSGQILCTLTGHSKKITSLKFVPRDELFVTGSADKVEAVTVHATQKYFVTASKDNTWCFYDIPSGSCLTQVGESSGQEGYTSASFHPDGLILGTGTTEAVVKIWDVKTQSNVAKFEGHVGPVTAMSFSENGYFLATAALDGVKLWDLRKLRNFRTISPYDSDTPTNSVEFDFSGSYLAVGGSDTRVYQVANVKLEWNLVKTLPDLSGTGKVTNVKFGTDAKYIAVGSMDRNLRIFGLPGEDDQMDDAKPSEE
GGLISFDIFPEGWDKTLCLGLLEREGLNAIYFFGNETSDGGNDYEIFNDPRTIGFTVSCPSDTARRCRELFFT
MPSPFIPSLTPHLPPLSRNKYLNNSSFSSAMTIRVGTASPNTQPTTPLTLSLLHSLASRAAAQRIDILLLPEAFIGGYPRGSAFGCVVGSRTAEGREAYARYFDQAIDLGDTVGDGSAGAGLKWVRRELPGYEQGGSGRGDGSREELERIARDTGVFYVTGCIEKAGGSLYCAAVYVCPKEGIIGKRRKVMPTGSERLIWAQGHPSTLRAVSTFIRGQRINLAAAICWENYMPLLRQSLYAQNINLYLAPTADSREGWLSLMRTVGIEGRCFVVSSNMCVRADEANGPAVSAPKAPVFLSRGGSSIVSPFGDVLAGPQWEDEDNLIYADIDLRDCIRGRLDLDTAGSYSRNDAFKLTVDGLDLDPLPY
MAALTASGAVALRRNVSRPVAFVRKIPWTAASSQLREHFAQFGHIKRCIVPFESLFRDTEWTAKGEPSQANGRKAAQSHPARFTAPK
MDATWAMEQLLSAVEMGGSHSEATTPTATTTISIWSAPSEGSGSSSMDPVSFRFHLDGQPILPPLMTSAKKREVQLARQMAEALEKRYRLARHSAGSDMASRRSVSQLQQTETLIYDSTRGQARPQTLVFGKQLPTIQVDPPTPQPFVKSIENTSPRRHNRITDRILQFEQSGLGKLLPKVPDKCILRTSPAVAEDQQDQDTKDTTARELGSPLAEPANFQRSRSFTLEEPSQVLVEHMEREALAVKPSQSLANFEKQTIESQAKRVNRSARSISSKISHNSYNSNSSAATKSTIATKTTTAGSSCSRRDREVERIIERALDEHGALEASRKAGVRNYLRGHRERMNQLVIHQEKERRRMQAEFDHQQRQLIEELCAEIDVSSATENPDSLISQSTSTGDLQRFSPSPTLPSFSEDIEDFPTMEDKCQIAGPSSARKRLFSPKPSKDSEPQLLSAPSTPRSLPLRNSSLTNSRRSVQVVRRRSQSVGGSLVKTITAADREVKKSPAKPGGGAGRPKSSPGKNSSIIAKRGSAPPKSASPTKRLGNKYVELKQEERQWAATRINAGVRGFLVRRLFATEQVQRIVQTIRDTLIFVLNLHLETCGHGLDAEEPANLRLKARLLQQLCSASRTLHLIFFQTNIKDRMEIIARDRQRIKTKLLLKHRRLD
MALLKSTIYMIPLSSLILFSLCKPHVDFGLKLLGADLMSIPGLYRFVQETIKDQVANMYLWPKTLEVQILDPSKAMKKPVGILHVKILRAMKLRKKDLMGGADPYVKVKLTESKLPSKKTTVKHKNLNPEWDEEFNMVVKDPETQTLELSVYDWEQIGKHDKMGMNVVPLKDLTPDESKTMTLDLLKNMDSNDTQNDKDRGQIMVELTYKPFKEDELPKEFEESDAAQKVPEGTPPGGGVLMITVHEAQDVEGKHHTNPYVRIIFKGEERKTKQVKKNRDPRWDEDFTFVLEEPPVNDRLHLEVVSTSMRIGLLHPKEVLGYIDISLSDVVNNKRINEKYHLIDSKNAPSSNNQLKPQILTAKSVPPFLVLLNILSSFTFPPSMAKPIVDTEYLKEIEKARRDLRALISSKNCAPIMLRLAWHDAGTYDAKSKTGGPNGSIRNEEEFSHGANNGLKIALDFCEAVKSKHQKITYADLYQLAGVVAVEVTGGPTIDFVPGRKDSSVSPKEGRLPDAKQGVPHLKDVFYRMGLSDKDIVALSGGHTLGRAHPERSGFDGPWTKEPLKFDNSYFVELLKGETEGLLKLPTDIALLDDPEFRQYVELYAKDEDAFFRDYAISHKKLSELGFTPSSGSKATVRDGTILAQSAVGVVVAAAVVALSYWYEVRKRMK
MTLAPLDASKVKITTTQHASKPKPNSELVFGKSFTDHMLTAEWTAEKGWGTPEIKPYQNLSLDPSAVVFHYAFELFEGMKAYRTVDNKITMFRPDMNMKRMNKSAQRICLPTFDPEELITLIGKLIQQDKCLVPEGKGYSLYIRPTLIGTTAGLGVSTPDRALLYVICCPVGPYYKTGFKAVRLEATDYATRAWPGGCGDKKLGANYAPCVLPQLQAASRGYQQNLWLFGPNNNITEVGTMNAFFVFKDSKTGKKELVTAPLDGTILEGVTRDSILNLAKERLEPSEWTISERYFTIGEVTERSKNGELLEAFGSGTAAIVSPIKEIGWKGEQINIPLLPGEQTGPLAKEVAQWINGIQYGETEHGNWSRVVTDLN
MADLSAATQSPSVSSTSSGAEPSAPGGAGSPGACPALGTKSCGSSCADSFVSSSSSQPVSLFPTSQESLISIIEGLCSDEPPSEIRTSSFFASSEIHNTDRTILHGEQSKELGSQPILAKEGKGKDCLALLDVKTMEKPQGTSKDGANSPVSVAEGGHCNHPSIPASFPDRPAFLSEKVVQMEEQINKNQEFKNLNEIPSRDDKTALDADDKFILLTAQKPPTEPSKAEGICTNSLSPCRVSGGGVIEKDSPESPFEVILDKAAFDKEFKDAYKESANGFGSWAMHTDRESSADISESNDKVFPLRNKEAGCYPTSALLTRQFSHTTAALEEVSRCVSDMHNFTNEILTWDLVPQVKQQSDKPDYVTKTTGLDMSEYNSKIPVINLKTNTHQKTSVCSVNGSTPISKSTGDGAESSLSQENAVIRKPVPGCLNSMADVSSKGVRGNVQKQDDTLSALPVSPFEKCVSLGSGGATVKVLLPDGPLKGEMNWQSSVLGEGTEADSSGESDDTVIEDITADVSFESSKIQTEKPASTSSAIVKADEREVKEILNYNRETKTSETFEGSVSDSEPKVQPDFLKRSPASMVACSQVHDMIVMSGDVKQSVRMSETTPAEKVVITEDPKLPSAASSNHFNETEFSLNVTASTYLESLHEKNITDTDDSSPEDLIAAFTETREKGIVDKDKDKEDKDKGNVFEATSEKTMDFRTTLPVEVLHESESGGSEIKDPKSKYSQQNKQTSGSELLDVFPTHGTSVASLDWEQEQLTIRALKELSERQGEKLPDKIESPSEEILKQTFTFAPEYSQPQRSHDVLEHADVKTGSDLGISEKPTVIKETTSIDFISSLNKTELVNKHALARLLTDFSVHDLIFWRDVKKTGFVFGTTLIVLLSLAAFSVISVVSYLILALLSVTISFRVYRSVIQAVQKSEEGHPFKSYLDVDITLSSEAFHNYVNAAMVHVNRALKLVIRLFLVEDLVDSLKLAVFMWLMTYVGAVFNGITLLILAELLIFSVPIVYEKYKTQIDHYVGIVRDQTKSIVEKIQAKLPGIAKKKAE
MENGSFSDVNQVEESFISPYNSPEKSNVSKPSDGPRERLISPDLGVVIDDSYVPESCNVIGTMEIENNLNDDPYAVGDQAMPTEMIAISSPEIHQSMSAGDVSATALPNHKVPSTTANCTNEPVFVNTATACDILPNNSPDKVFLTASENKENVANGDPTIEEMIASSPNEIFEGMSSSQMMTVSQKMEAEFREMLHQEKKKKRSPEPSVSGGTVDQLRNNQERTGKKSPTTQTKPSETLKNRQKATTTESNRKIPKTIIKFGGGSDTKSSPSSTRTPTSPTRRPPVRKPLSSAPIGRPKRIDPSRNLTPTTIRVSPNTTPTRRPLVNKDKTKTQSNCRPEVRVKSASSTPRSGPTSAGSHTPRMTTRSAQSKVGSMNNLNHTPGGGKVKIESKKTDYSTVSSKCGSRANLNHTPGGGKVKIESKKLDFAKVTSKCGSKDNIHHTPSGGKVKVEHRKLNFNHVQSKCGSKDNLTHTPGGGKVKIETKKIDLSNVTSKCGSTDNIKHEPQGGKVKIFSKKVEVGQVASKVGSKDNLKHTPGGGNIKIVHEKVDLSEVQSKVDSKEYIDHQPLGGNVKIEHKNLDLSKVSSKCGSLINANHTPGGGNIQIFDEKLTFKESAAPKVPFMENAHHTPGGGNVMVLNEHLSFREKATSRTDSGVSANSTASCES
MEPFSHMKGPQDNENGYQARKINSLFSFRANEEFLQNDIRVKPDLDALGALGDAGWYSIRAILWAVDYELPKTVIALRNPVRNQAGVLLACGATLYWADGKIATFNCSFLTNLTMDMTIVGTNGTLHVTDFVIPYEEKSAAFNMASKSKFAELHIGWDPLPSKHVVSTDLPQEALMVQEFSRLVQNIRDAGGKPEGKWPAITRKTQVVMDAVKTSIDNRFGPVDISS
MFLFTKQHEELVGIYASQLARHRCIDLFVHMMELRLNSSVHVRYKIFLSAIEYLPFAPEDDSKGSFEEIIERVLSRSREIRVGKYDNETDVAEQHRLQSLQKALVIQWLCFTPPSRVNNSRSVSMKLLFRALTHSNVLFREFALISMWRVPAMPVGAHTLLSLLAEPLKQLSDDLVSVESHEFSENLKEFQDWSEFYSCDATYRNWLKVELENAEISPVELSDEEKQNEVIAARETLDTSLLLLQRKENPWLVPTEDHILESDEPVFLELHATAMLCSSSGDCLAPDATLCTTLMSALYSSVSEEEVLKRQIMVSVSISSRDNYCVEVVLRCLATEKDGLGSHQFPDGGILAAMLAAGFKGELIRFQAGVTLEISRLDAWYSGGDGSIEGPATYIVHGLCCRCCIP
MSHQRTAHFQVPPLQISSVLHGGIHHPTLRTWQANGRNLTKSMLIYPIFISDDPDAEQEVATLPGQKRWGINKLEAFLKPLVEKGLKSVILFGVPVTMEKDPRGSAADDESTPVIQALKLLTNVFPQLMLCVDVCLCEYTSHGHCGILSSLPNPAHSNAPTLDAEASAQRIAEVAVAYAKAGAHCVAPSDMMDGRIRAIKYGLMQVGLANRCALMSYSAKFASGLYGPFRDAAGSAPSFGNRKCYQLPPNARSLARRAIQRDASEGADILMVKPALPYLDIISDCAQYAPDHPTACYQVSGEYAMVVAGAEKGIYDLREMAFETTESMVRAGASIILTYFTPQFLDWLDE
MFLAEGVSAEDCRRAQPGGLRVCAWGPGRPQGVCVGARVRVGPVCGASSALRGLVCAAGFLTTVSSPLPVDAPGLDAWPTRLVRVVWGGVLCGEDRGGLYMGATPLLSLMHPALSAPQDDDDAETGLTEGEGEGEEEKEPENLGKLQFSLDYDFQANQVWGQVTTSRRARPRVTRFPAAWRPCILPGPRPRGTDRCPLSSQLTVGVLQAAELPALDMGGTSDPYVKVFLLPDKKKKYETKVHRKTLNPAFNETFTFKVPYQELGGKTLVMAIYDFDRFSKHDIIGEVKVPMNTVDLGQPIEEWRDLQGGEKEEPEKLGDICTSLRYVPTAGKLTVCILEAKNLKKMDVGGLSGGRRAAGRRPGHPSPQAAREVGAALRKGLQGEGRALPGWRAERPPCLQLVLGVPESPWAGRFHVGVSHGPGRRMGGVGPRCSLPRTDVTRSPEPLTEPQAAAGHRGNACDHPGPGLAVRGGLRAWLLHPTDPYVKIHLMQNGKRLKKKKTTVKKKTLNPYFNESFSFEIPFEQIQKVQVVVTVLDYDKLGKNEAIGKIFVGSSATGTELRHWSDMLANPRRPIAQWHSLKPEEEVDALLGKSK
MLTALTNRAYIHTRTISTISTVRKMSSQVQQFISAAVNADPSLAGRNDKDKAAIEKLVGESEGLVKDLSALNEKLTPLTYLYSNYPSTADVGLYAHLHPSMINAPATQHPTLPALLRYFLHIQSLPSVSSARSELPNAYPTVEIDLSTLPIPERKAPAPKVKKEKKAAAAESAPAAAEGAVASVAGVVSAAAGTIAEAATNAAETVKEAVVGKPEKDGKKKEKKEKKEKPAKAPKPAAEATGPMPSMIDMRVGKILDVKRHPDADSLYVETIDVGEPEPRTVCSGLVKYMSEDEIRGATVVVICNLKPVTMRGVKSFAMLLCASSRDGKEEGGVQFVLPPEGSQPGERIYFEGEKYENATPEPQLNPKKKVFETIQPSFTTLENREAAWIDPETKSVHRIRTKDGVLKSKSFVGASLS
FSFFSFLVYRRIVESDVGDSFYIRTHFEYEKESPYGLSFNKGEVFRVVDTLYNGKLGSWLAIRIGKNHKEVERGIIPNKNRAEQLASVQYTLPKTAGGDRADFWRFRGLRSSKRNLRKSREDLSAQPVQTKFPAYERVVLREAGFLRPVTIFGPIADVAREKLAREEPDIFQIAKSEPRDAGTDQRSSGIIRLHTIKQIIDRDKHALLDVTPNAVDRLNYAQWYPIVVFLNPDSKQGVKTMRMRLCPESRKSARKLYERAHKLRKNNHHLFTTTINLNSMNEGWYGALKEAIQQQQNQLVWVSEGKADGATSDDLDLHDDRLSYLSAPGSEYSMYSTDSRHTSDYEDTDTEGGAYTDQELDETLNDEVGTPPESAITRSSEPVREDSSGMHHETQTYTSYASQAQPQPNLRIDSSGFKTTASQPKAEASPAVPYLSPSPESNPATSSTSAVNANVNLTNVRLEEPTAAPYNSYQPQAGPLRTSSTEGAHVVLRDQEPSSLPPHIDPAKVYRKDPYINEEASRQSYVLKQPAVNHPAQRQERDPNLIYESQSQYAEKQPSREYEQSTYRYDSTNYVDQFSRGYDPRLHYEDRVPPYEEHWSYYDEKQPYSQPRTAYESQPPRDLDSRQNTEESTERSYYPAQPRFEEHPPMSYDGRPRYEHAPKNFSLPQVRYEDQHPVGYDTHAHGRYKQEAQPYQSAISRSPEPKQYFDPHMRGYEQGPPQAYNAKAGQFEPSHSTSSVSLPPPASSQTKPEVLPSNSKPLPTPPSLAEEEEDPAMKPQSVRSRVKIFERRRSPSLEKMKDPSDTSAVKPPELAPKPTLPAMSGPKTTSQSQYEHDKTTYRAPEPQRPQVKPPEDIVRSNHYDPEEDEEYYRKQLSYFDRRNFENKPSAQVPASHHSDSTKPIHSQNQLNFSNYSKGKPTDAESMDRSVGDKRYEPIPQVTTPPPAPSVQYTQPQSINSPVLSLPAHHKPALSEGEQLEFNSVSDPPPPQNKPAIFRSSREDTVQSTFYPQKSFPDKGPVNGTEQVQKTVTPSYNRFTTKPYTSAARPFERKFESPKFNHNLLPNEAQHKPELPSKSPNSPQPILKAHSSSQPPEFDSGMDTFTVQVDKPKYQPNNVNAVPKAIPVSPTALEDEEEEDGHTVVATARGVFNSNGGVLSSIETGVSIIIPQGAIPEGIEQEIYFKVCRDNSILPPLDKEKGETLLSPLVMCGPHGLKFLKPVELRLPHCASMTPDGWSFALKSSDSSSGDPKTWQNKSLPGDPNYLVGANCVSVLIDHF
MWNPDALQRTTEGLIAVLLSLKKKPLIRYEKNSLLAKKLATEVRYQIAQEDHLFDFRKVDTPPILLILDRRDDPITPLLTQWTYQAMVHELLGIKNGRVDLSEVPDIRPELKEVVLSQDQDPFFKKNMYLNFGDLGGNIKDYVEQYQSRTKNSSNIESIADMKRFIEEYPEFRKLSGNVSKHVTLVGELSRIVGSENLLEVSEVEQSLACNDAHASDLKNVQRLIQSPTVTPDNKLRLVALYSLRYEKHPSNALPILVDLLGAAGNVPQRRIDLVAKLLIYHSSLQLNQSTGGISDMFESSNIFSGARDRFKGLKGVENVYTQHSPRLELTLQDLIKGKLRDQQYPFVEGGGTTRDKPQDIVVFIIGGATFEEAKCISQINASSPGIRVVLGGTSIHNSTTFLEEVEDAVSLWPEPAPSTAAGRLRKETGRR
MASLSSLKKRALHFFTGGKRGEVSEIREDLHASSSTVRKHALRQTIASMTVGKDMAPLFTDVVNCGQTSNLQMKKLVYLYIMYYAKNQPDLAILAVNSFVKDAQDPNPLIRAIAIRTMSCIRLERIAEYLVPPLRQALTDPDPYVRKTAALAVAKLYDVNPTVAIEGGFLDALRNLLQDGNAVVLSNAIAAWLDIRRRAAQRDDAARSHLSLEATHIRRLLVALPDCGEWGQLTLLEALSLYDPQHAAEAKIIVERLTSRLQHANCAVVLMTIRILWRLLERFPTALSESSSGDFKTRKMLPALVSLVSSAQPPEVAYVALRILHIFMHTNSAYLEKHYQSFFCDFNEPSYVKQEKIGLLMYVLNAANANAILAELQRYANDVEQNLATRAVDAIGFAGLRCEAAAPAAVEALLSLARRGAPQMTERVLVAVTVLLRQYGNRFQAAAEKFVQLATAPDDEHGQVALVRFEDERARVALLWLVGAYAPLIFCDVLRGSIWAAEQEAGFLSETHSVQSQILSSLARLYGRARQRAASKSTPEAVSELRAAAAALEHTCQVAIAQSGRPEVRARALFYRWLLDQEAPSATTSSITLSEVERLAHEEKPPAIPLHAVFNEDPALLQEFQDELGSIASVLGLSSHRLAWVRSTRFETQALAHAGSDMHPERAGGVQATARVPLPATATATATATERSTSASRSVPSGNEVPLPAAPDHIPPRLLLSTEAGHGLRITGGLVRSRTSSSSFDETHGMQLRLLLENIAAAQGVGDFAIQLNKNIFGVVAPPRFTTEPPILQRGDSAVVVLPLTIQKEAFADQRANLVQIAIKCTPLGVLYFSDTIPVMEAIHATPRSLDRAAFLDQWNRLGSAAEERFNWERAASQTVSDVRTRLRALTQTLSIMAERWLQPTDASVWQVFWAAQMGLSAPMLGEMVVESTPPRVALVVRSQAPKLVISRLVEMLQHHLTGNVALA
REHVEYELAWEFEMWRRSEEARWRAELKEKEVATIKALEEESKRKQKDQAAALDKVRLELANLEAKLRTKLLAVEKRDRTLVHAEEEAALRKEALKRECAQRVADAENVAKRMQADYQQRIEMEHGKFVMLQQQYAAVEQRLASTNATLAAVEKEFAAYKSAQRLSSEADLAAQILVLKHQCHELEKKADAAEKTRDEYKAQVIRLAKELANMRKRSQEPPPPRPSSGGRDTTALTAMLQEHLRAASQDKLELKQLKEQVERLQQQEQTALTAAAAAAAAAATAAPFLSQITAFQRSEIVRLTKQKADLLQTGVYTVHDRIIRGLDEEIRRLRSIDTAGLCSR
MTVEIWCLTAPWCLWRQNCCLWHATLVNVDTMLYANPAEDLRVPFERFGPVRDVYLPKDYYSGEPRGFAFVEFVDPYDASEAQYHMNRQVFFGREITVVLAAESRKRPEDMRTRTRVRYIFPFLCEDLLRLLSCSVEMTVAGGTLEVMKGAVPLIMGGLVPVHAQPLPALVAVAVLGQGHTLLLQDGEMTTLLPHGEGSLIARNLLCVIQKNMRRTKGDPTLPLVEMVTNVMLIMGMRRGRHRPTVMDPLHAQGWPGHPQDRPLDPAPGPPTLLPPAATEKLVTFSAVAASPSSYFRSIGSSKTFRVENSTGSFDSQGLESVGIGNVQEYDVLSTEDLFDSQDCKSTGI
MAQAQKILFSLVARGQVVLAENSVVTGNVNVIAVRILEKLPHEDTRVSYTQERFMFHVMVSDGITYMAVAEEGFGRRIPFAFLDDVRGRFVAMYGVAAKEAVAYEYNTEFSRVLAERAAHFSDPSADAINRVKGELQEVKHIMIENIEKVLERGERLDLLVDKTEGLQQVSLAFRREARRLKHTMWWKNAKLWVLVCAATALLIYFILGMVCGFTLKRC
MSAQEKVIRVGSRKSELALIQTKHVIGRLQKLYPKQKFEIHTMSTFGDRVLNVSLPKIGEKSLFTRDLEDALRNGGVDFVVHSLKDLPTALPTGMAIGAVLEREDARDALVLRENFKGHTIASLPKGSVIGTSSLRRTAQIRRMYPHLTVCDIRGNLNTRLAKLDAADSKFSGIILAQAGLVRMGWMSRISQVLEPTDLLYAVGQGALAVECRANDDQVLAMLQKLMCLNTTCRILAERSFLKTLGGGCSAPVAVWSNLKGEPLNGNSQEVGLSLTGAVWSLDGAIEIRNHLACALNEQKLEGDQRKRGAQEATSQLQEETSSSCDSPPATKRARNGNDSSGSDSNSSSPRQQGSPPVICEDAAACAALSGYTVDQLSDLASHCPVLSNNNAVGPTGVSGGGDADTNNVNTTPRQCPLRLVGGQEVMGQCPVPHNQAMVPAKCPVAHADSGDSFSAKSGSGGESATTAHCPLQMPVGQDFMGECPYVNNDVKVSFAQAGKCPVTGGVAGASASILPTPPSSRASNASSAGDEVDNVATSSKCPFAAMHQGSGLEAPAKDNGNAATAKCPFLQKTVQMFDYADEEQPTPQHSVLIEDVENLFCGLYQHACHSRGIYEKANQLGKTLAEDLIKRGALDVMKVAQAEIHGKVASS
METDESGVSLASGPDGRKRRVSYFYEPTIGNYYYGQGHPMKPHRIRMAHSLIVHYNLHRRLEISRPYLADAADIGRFHSPEYVDFLRSVSPESVGDSSARNLRRFNVGEDCPVFDGLFEFCRASAGGSIGAAVKLNRQDADIAINWGGGLHHAKKSEASGFCYVNDIVLGILELLKMFRRVLYIDIDVHHGDGVEEAFYTTDRVMTVSFHKFGDFFPGTGHIRDVGAEKGKYYALNVPLNDGMDDESFRSLFRPLIQKVMEVYRPEAVVLQCGADSLSGDRLGCFNLSVKGHADCLRFLRSYNVPLMVLGGGGYTIRNVARCWCYETAVAVGVEPDNKLPYNEYFEYFGPDYTLHVEPGPMENLNTPKDMERIRNTLLEQLSGLIHAPSVPFQHTPPVNRVLDEPEEDLEKRPKPRIWSGTANYESDSDDDEKPLGGFSGINGPTMDRDSTGEDEMEDDSAEPEKPFCFGLKSHYLRAAIAEDALNTSVKTGFSGSIVDLFSEGRVMKELQRSKCIGKIEEYVEEEREEDVWKLRIQRERWRFGYGGNIEPGEPIFNDKLAICSNTWIWE
MSFLFGKRKTPAELLRENKRMLDRSIREIERERQGLQAQEKKLITEIKKTAKEGQMGAVKVMAKDLIRTRHQITKFYQLKSQLQGVSLRVQTLKSTQAMGDAMKGVTKAMGQMNRQLNLPGLQRIMMEFERQNERMEMTSEVMGDAIDDALEGDEDQEEETEELVNQVLDEIGIDVNQELVKAPSAAVAQPAAAGKVAQAESAGGGGNGDGGIDADLQARLDNLRRM
MAAASSSKASSSTKRKASAPSATTSSSGGKSKKAKSSAAPTDEASIPLGRALASTEKRVRDGAVRSLTAYLSANGAHTIGALELQKLWKGLFYCFWMSDKSLVQQRLANDLAQLVLVHPSTTAADAEEGEMTERAQAGLKFLEAFWDTLVAEWAGLDKHRIDKFYLLVRRFTASGFQLLAEEKWPRAAVHDFKRILGKFDAGVLSTNNPTVPDSLTYHLSDIYLDELEKVIEALHDADDGEEDDELALVPTLELLMPFVDALATAKSKAMYDRIWSNVFEPLLADTLVASARDEDDVDFDDADEHDEEDDEDAAEQEADETANGTEFHSFADESALAPNDDESEPSLPPSSSDSEDDTDDVRYPLLLALSSVPTPTPSKDVEEEDDLDEADIDVALLLRKAIFQALFAAASRKDATEARRRLLYQLWRDEQDRLNDLQDSDEEDEDEEEEEEDEEE
MFLESCINSLEASVELLDSSTEVLSRATTSFPKLSTILKTNRVFGLIPEADVLQSKKTLRHSVEPNIVLLLNRLDHELVKLERKRNSLIRKCELNKIRLENVSSLRKKRLSSGIPSRLELLRSKRRQLEYQVQERNSLQENKHTEEIRED
MLLVCVLVTRPAMGRKGGQFPKGDPVDVLEVLGVRGGLAGVPQGPGLCPQRTPEGDRAFRVGKANTPSVATRALFPDGDIVTLVADCEPQPPASSQGPRSISISGLTVLGTLDTQEEAFEGDIQELLISPDPQAAFRACDQYLLGCDSLGPTSMGHPQGDPETPPPPRRKGKGKGKKKGQGRKGKGRKKKNKENLTPGPPPASPEGQADTDVPQPESPVPNPPSTPTPAVLTSAATLGRNVTAVLEGEPEPEGGTQLRTPDAEAAEEEEGEGSTMGPKFRAAEQPFQTEFQIFPGAGEKGSKGEPAVVEQGVSGPSGPSGPPGFPGDRGPPGPAGLPGIPGMDGIRGPPGTVIMMPLSMKGPPGPVGLTGRPGPVGLPGHPGLKGDAGETGPQGPRGLQGPPGPPGREGKRGRSGADGARGLPGDTGPKGDFGHVGQPGPPGEDGPKGPRGLIGPRGSSGPLGRPGIPGPQGPIGIPGEKGPPGNPGIPGAPGADGPLGHLGQEGPPGEKGAQGPPGSAGPPGYPGPRGVKGEEGFPGFKGDAGPKGEWGQSGPPGPRGEDGPEGLKGPGGLAGEEGPPGAAGEKGDMGQDGSPGVPGEKGPPGLKGDTGPPGPFGANGSPGERGPLGPSGGIGLPGQSGGQGPVGPAGEKGSPGERGAPGPTGKDGVPGPPGLQGPSGAAGPLGEDGDKGEVGAPGHKGSRGDKGDAGADGAQGRRGPPGLFGQKGDEGVRGFPGVNGPPGPQGLPGPPGEKGEVGDVGSMGPHGAPGPRGPHGPSGSEGPPGIRGGVGQPGAVGEKGEPGDAGDPGPPGPPGIQGPEGEVGEKGDSGPSGAAGPPGKKGPPGEDGPKGSMGPTGMAGDLGPPGDPGPQGVDGSLGTKGDPGDVGAPGPPGASGEPGTPGPPGKRGPSGRVGREGREGGKGAKGEPGPDGPPGRTGPVGAQGPPGRAGPEGLQGIPGPVGEPGLLGPPGLMGPPGPLGSPGPKGAMGHPGPPGVVGPVGLKGSKGSQGSLGPPGNTGPPGPPGPPGPPGEFPGLRSRRRRRSTVPEGGLEEVLASLASLSSELEQLQRPPGTADRPGLVCHELQRNHPHLPDGDYWIDPNQGSARDALRVFCNFTAGGQTCLYPDKRFEMVKLASWSKEKPGSWYSTFRRGRKFSYVDADGAPVNVVQLNFLRLLSGEAEQRFTISCQNSAAWLDEAAGDHGRSVRFLGTSGEETLFQSPEEGWQLYTSAQAPDGKCVCTAVIPAQSTCSRDGRSRELRQLMEKVQNVSQSMEVLELRTYRDLQYVRSMETLMRSLDARLRAADGSLSAKSFQELKDRMTELLPLSSVLEQYKTDTRTIVRLREEVRNLSGSLAAIQEEMGAYGYEDLQQRVMALEARLHACAQKLGCGKLTGVSNPITIRAMGSRFGSWMTDTMAPSADSRVWYMDGYYKGRRVLEFRSLGDFVKGQNFIQHLLPQPWAGTGHVVYNGSLFYNKYQSNVVVKYHFRSRSVLVQRSLPGAGYNNTFPYSWGGFSDMDFMVDESGLWAVYTTNQNAGNIVVSRLDPHSLEVMRSWDTGYPKRSAGEAFMICGVLYVTNSHLAGAKVYFAYFTNTSSYEYTDVPFHNQYSHISMLDYNPRERALYTWNNGHQVLYNVTLFHVISTAGDP
MAPSTVATKPRPQWSTKFDTLRRHDLFRNPPKDETAFPMLAEAVAPHTESFNAIFCAGGQLSEAIRDIGTKIFLDGDPYAAPEEAGTRNRLSLRIQDVFLDKPALPSTNKVALKNRNILPSEARERHATYRGKMRAQLQWRINKGDWQEEMADLGSVPIMLRSNRCHLQDLSPAAMVKSKEESEEFGGYFIINGNEKMIRPLQVNRRNYPMAIKRGAFTNRGPGYTQFGIQIRSMRPDQTSQTNALHYLDDGNVNFRFSWRKSEYLVPLVMVMKALVETNDREIFEGLVGAAGSKGLLEKQFVSDRVELLLRTFKVYGLHTKAKTRAFLGQKFKVVLQLPPDISDFDGGTEFLRKIVLPHLGCVAVTPAQDADKFRMLLFMTRKLYSLVEGECAVDNPDAVQSQEILLGGQLYGMILKERLEEWLNSFQLALREWGRKTEYKPIVSDDFRRDWTSKILRRTKNNIGDAMSYFLSTGNLVSPSGLDMQQTSGYTVVAERINFFRFISHFRMVHRGAFFAQLKTTTVRKLLPESWGFNGSPCGLLNHFAHKCKIATSNVDVSAIPKLVAKLGVSSDSSASLDESVVVQLDGRVLGFCSPKQAKIISDTLRYWKVEGSHGVPLELEIGYVPNSNNGQYPGVYMFSQSARMYRPVKYLPLNKLDYVGPFEQPYMSISCTDAEIVSGDSTHVELDPTNILSIVSNQTPFSDYNQSPRNLYQLSCIEN
MDHCASVLLAFPTEEASTADNEKYNKAVKAHISNINSLFKERSAVIGDNAYKLLDLLNPAINSLSYLYLLAALLPQGTKNAEYDKEFAERVILFFRRFDPRQIRYMGVAFSDLFSATGRRNVMPPTIAVPILADALLRLDPSGSVLTSNHIFLMKLAYNSNFIGPALRVAAKRIVHYPGMINPPDPKSLILCDLRLPPSSYISQDTGFTTRLTALQVLEYDWLVGLLYCAARDWPAAQAAFARTASHPSRDSGVSKVMLEAFKKWVLVSLLAEGRITTPGGFAPYISQASARTFGIMARPYAAVAKRFESADADALRLAVEVSSQQFAEDGNEGLVAEVLESHQKWQIVRLREVYSKVSLAEINAKTKSAVTGAPVGSEEDMTQLIETMIDSGMLRAAIEPPRATGGDGATTPACLAFLAEEADITEQEVAQRIAQSVERIKQLGAVYNATKERLATSREYIRHAVKDQKREKDNREGGFETQIEDEDLMSGIVSGQ
MTHIMVDTKPTDACKHSEAGTQEDTPAISPTLGAKMDQVHSGVPRDSALLEGLSTHSGLAHQDSAHQHQLGGGSDGHARRERFTSDRQQASQEITILVTNHEAQGVEIAEAEKIEIPLNLELFPSAECTTPTEDDSLDGSKVVEDLIKLSELQETSMISNSSAVQSASLVERDQSGEVHIEQNKFPADSKTSARTDSVELSQRKQNQLPEQPQHVQTQVSLDAIYQSVATSPMTPPQGSAGFFFPYSLAKLGTSGESEAVPPVHMKDAELQVGAQVEYRSVATAPMTPVTKTAPDLQLGTRSVATAPMTPIATTAPELPVETRSVATAPMTPLATTAPELPIETRSVATNPMTPLATTAPELPVETRSIATAPMTPLATTAPELQVETRSIATAPMTPLATTAPELHIETRSIATAPMTPLATTAPELHIETRSIATAPMTPLTTTAPDLQVETHSIATGPMTPLATTAPELQFGTRSIATAPMTPLATTAPELQFGTRSIATAPMTPLATTAPELQVATHSIATGPMTPLVTTAPELGLGTRSIATAPMTPLVTTAPELQLGTRSIATAPMTPLATTAPELQLGTRSIATAPMTPLATTAPELQLGTRSIATAPMTPLATTAPELQVETQSIATDPMTPIATTAPELQVETQSIATDPMTPIATTAPELQVETQSIATDPMTPLATTAPQLQIETRSVATAPMTPIATRPPQLQVETRSIATAPMTPIATRPPQLQIETRSIATAPMTPIATRPPQLQIETRSIATAPMTPIATRPPQLQIETRSIATAPMTPIVRKPPELQVHSMATSPMSPIVLSSPELVPQPEPRAEPRPEELIEPIQDVSWDEKGMTWEVYGAVVEVTVLGTAIQKHLEKQVKKQRKLSAGTPASNVTDAPTPFPSSPPATSASSRCSSSRGSKKKEEPRGQRARRRQNPLRFFARNVRRPSCCSRAQSEERH
MRNSETLERCVGGCRVSSGLGSYPGTEGAGLALLAGLALGGRLLGTHMSQWHHPRSGWGRGRDFSGRSSAKKKGGNHIPERWKDYLPVGQRMPGTRFIAFKVPLQKSFEKKLAPEECFSPLDLFNKIREQNEELGLIIDLTYTQRYYKPEDLPESVLYLKIFTVGHQVPDDETICKFKHAVNGFLKENKDNDKLIGVHCTHGLNRTGYLICRYLIDVEGMRPDDAIELFNRCRGHCLERQNYIEDLQNGPIRKNWNSSVPRSSFEDSAHLMQPVHTMNKPVKRGPRYNLHQIQGHSTPRHFHTQTQNLQQSVRKFSQNPHVYQRGHLPPPGPPGEDCSRRRYSWNVKPSASLAAQDRRRWYPDNYSGLPYPAYWEWTQ
MPFFDKPEWIQHAGGVSIMGVDLDPSGVRMATCGSDNRIRIWAMRPVLSEVAEQDPAVPKQLAVLCDALTPINAIRFAPSSQLLAAGTDDSEGLVYELREGRGSAVFGSGESANIENWRLRIKLRGHASNVLDVAWAPDSRRLATCSVDNKVKVWDTTNGHCLRTLEGHVGHVKGVAWDPFDFFLASQGDREAIVWRLEDGSQVAIIREPFEKAPIVSFGLRPGWSPDGQTLALPNGYDKGMHTVPLIKRNSWVPGEFCLVGHKGPVTAIRYNPHLYTPAHKPGAAPTSPDDEAAGSIITAGSTDKTFSIWAPCAGDEPLAVARGFFGGMVNDVAWSADGRVMVVAAYDGSVATALFADGELGKRVPQAEVEALLAQLYGDPALRAGAAGREGGGGMGLGGRGGHSGLAAAPELMALEARARAEVEREERLNSRLRADGAAAAAAGAGAVVGAGTSGAAGPAAAGAAGLRPPLGAATGLARAAMPPTAPAAARVPLAVTQNGVGSAGRGAGVGSNSPAKAGAGGARGGPAGTSGRDADQPPAKRIAVQPVGSAATAMGARAGAATAATTATAPPGVAAGAGAGAGGHGAGGGSAAASPVLVPVEALHAHFSFLIHAQPGSTGEGQVELQALNTGRDARGRPAGELLCLVGGQRCWGDSVQGAVVALAGSSRLAAAATSNGDLMIYSSAGRRLFPPIRLGWPAAFLTVAPGSSLLLALLTDGSLKLWDFGAGECLLESSVAPLLLPPGAGVPGLAAAVAAAQPPVLKVTAVRITASGAPLVVLSNAHAYVHHGGLRTWVRVADDAFPASAFTTNLTSAATGELSKLQAAVAQRRHPADVMTTSALHAARPAAAARSEQAVLEHNLASAAALQSPAEWRLWLITYVRRLAADEDESRLRDLISELLGPLRWTPATHAAAAAGSSRAGGANAPAAAAAAAATSSSWEPALGSSVSGGRWAPVFLGFDKRRLLREVVLKEVARNRSYQQLVAEVLEQLKQVDAAAAAAAAVQQPHARGQADGVNAPAGDGAAAPAGAASSQPMVMG
MANSNLPRRIIKETQRLLSEPAPGISASPSEDNMRYFNVMILGPTQSPYEGGVFKLELFLPEEYPMAAPKVRFLTKIYHPNIDKLGRICLDILKDKWSPALQIRTVLLSIQALLSAPNPDDPLSENIAKHWKSNEAEAVETAKEWTRLYASGA
MGFLKLIEIENFKSYKGRQIIGPFQRFTAIIGPNGSGKSNLMDAISFVLGEKTSNLRVKTLRDLIHGAPVGKPAANRAFVSMVYSEEGAEDRTFARVIVGGSSEYKINNKVVQLHEYSEELEKLGILIKARNFLVFQGAVESIAMKNPKERTALFEEISRSGELAQEYDKRKKEMVKAEEDTQFNYHRKKNIAAERKEAKQEKEEADRYQRLKDEVVRAQVQLQLFKLYHNEVEIEKLNKELASKNKEIEKDKKRMDKVEDELKEKKKELGKMMREQQQIEKEIKEKDSELNQKRPQYIKAKENTSHKIKKLEAAKKSLQNAQKHYKKRKGDMDELEKEMLSVEKARQEFEERMEEESQSQGRDLTLEENQVKKYHRLKEEASKRAATLAQELEKFNRDQKADQDRLDLEERKKVETEAKIKQKLREIEENQKRIEKLEEYITTSKQSLEEQKKLEGELTEEVEMAKRRIDEINKELNQVMEQLGDARIDRQESSRQQRKAEIMESIKRLYPGSVYGRLIDLCQPTQKKYQIAVTKVLGKNMDAIIVDSEKTGRDCIQYIKEQRGEPETFLPLDYLEVKPTDEKLRELKGAKLVIDVIRYEPPHIKKALQYACGNALVCDNVEDARRIAFGGHQRHKTVALDGTLFQKSGVISGGASDLKAKARRWDEKAVDKLKEKKERLTEELKEQMKAKRKEAELRQVQSQAHGLQMRLKYSQSDLEQTKTRHLALNLQEKSKLESELANFGPRINDIKRIIQSREREMKDLKEKMNQVEDEVFEEFCREIGVRNIREFEEEKVKRQNEIAKKRLEFENQKTRLGIQLDFEKNQLKEDQDKVHMWEQTVKKDENEIEKLKKEEQRHMKIIDETMAQLQDLKNQHLAKKSEVNDKNHEMEEIRKKLGGANKEMTHLQKEVTAIETKLEQKRSDRHNLLQACKMQDIKLPLSKGTMDDISQEEGGSQGEDSVSGSQRTSNIYAREALIEIDYGDLCEDLKLQGTLFHYYM
MAGRHEKDKDKGVNVQVLLRCRPFNDDEIKANAPQVISCHDQRREVTVYQNIASKQIDRTFTFDKQRDLYDQAIIPIVNEVLEGFNCTIFAYGQTGTGKTYTMEGAGRKPKSGELPSEAGVIPRAVQQIFDTLESQNAEYSVKVTFLELYNEEITDLLAPEELSKVMGDEKQKKPLALMEDGKGGVLVRGLEEEIVTSANEIYSLLDRGSSKRRTAETLLNKQSSRSHSIFSITIHIKEATPEGEELIKCGKLNLVDLAGSENICRSGAREGRAREAGEINKSLLTLGRVITALVEHLGHIPYRDSKLTRLLRDSLGGRTKTCIIATVSPSVHCLEETLSTLDYAHRAKNIRNKPEVNQKMMKSALIKDLYGEIERLKSEVYAAREKNGIYVPRERYYQDEADKKAMTERIEHMEYEIETKDKHLDEIQELCERRQQHNTELQAKLDETQATLEETVETLSTTKENLRQTLYAVHGREFVISRQQDAETVLVEQACKLCGDLETAAKEIDGLFQKIERKGSLESYNKKLVGTFREELSVHLQSLNCSLGTFLSQQQKQLQALEQQLGSFMSSRNENVDDLKERLEGLKRTCCSRLQSVHGIVGEHQQDAVHTLDKIQTAVSTHYASTSDLLSAVASQADGTLEMFESHLSEQQRELALFAQQQRESCRHNAEAASAVLTLMVEFCGKLREDVTEMGRMIDETHKTRHELLSGLSLEYQEMSKREEKHLQDEISTLLVSVMDRSKKMVAERINSLMEASAKDTQCIRKSVLDTQVAVSHTEDRLNIFVKEADVNARDASALLAARHCHMEELLQQSVKDTGVAADKWKSSLGSLRVLGENNVPVVAAIFEFVLPFNASCACKLLPPCVASCQLKDMEMEHTKSVEEITGTADTYLSSRYKEDQPTCTTPRKRSIEIPTSACIQQLRAPHSDVLLQEFQDKHSPRKHPRQENAMAKEGAKAFTSLEAAKRETRIPLTAVNRMELQRG
MASASARDAVKQFVTYFYRHIREKNVYETLTMYERSFPAIGERFFKKTAWPTPDAIATYAENDPVFKMLYAELYYRHLHQATTPSANERKGSWENYCELFGALLHGDANMQLPNVWLYEMVDEFVYQFQSFRQFKGSSKRTSEELQAIKALDAQVWDRTSMLNFLKALVDKSDIVRVLERERAGEISFAANEGYALDSSNVLPTLGYCAQIGICRLHVLTGDYEGALAALDAVDLDKDGLFKKIPGAYVATSYHVGFAYFMLGRYTDAIRHFNESIQYVERLRFGAARPHALPLLLKKQEQMYALIAITMALVPGQQYLLDGSVSLGLHQKYSEKVNRMTSGEVAVFDDLFSYACPKFVASGDGDNSEAHKTQLKAFLDSVATHAVIPKLRGYLRMYTSIKLDKLAALVETPVESLKASLKAFVQGYTVKEWTGGASALDGEEVYCGDMSVILDGDVVRVEETKKAKSAREFFARTNQKLAASLEDLAQAKPLLIKPSAIVG
MENRRVVSAGSSGLPPMRSGIPRPAAAAAAAANGSAESAIPRPPSRMSTAAPSTGAATRVASGPMGAYRPSSAAGRSSVGGAASAPSSMLLRQPPASAAPTTRTYSGLANRISTLSARPLDPNTSTHMLADDVSSASILLDTSIGAARTTAAHKRTVSAAGLGADESMSFSSNALKRPHLRKLSMDGTSPLLLQAELHPSSTPRPESPAYEIAVLRNHYDQQLLAEDRKYKKLEQDYEAKCKELDRFNRQRVELLDEWDKQQETARSKETEWTTKRQSLEQELARLRSTNSELTHRNDELSSDSSSQLSQLRAQVTSLQSDLAKSQAEAQAATVRAKTFEDEVGANKAELEDLQNALEDEQRMRLQQLDEARLGGAEQSAKIGQELERQTSHLRKLEAENAHLVAENSRLSHHASNVELLKEEKRSLEAKLRTLDTLRDQLAAAETQILDLQDKQNNWDSLLRNGLETDVQAAFTAAANADGQLPLLTPPQVVDRDTLPKYLSTLRGTVSGLEARCKALSATVEKLRSRNLTLEEQAQDVDAKERKTALELIELQTTLARTQKTETRLNGEISQLKAMLSSYEQEEQAHNSTSYDAAHTRRIALLETELEKARTENMGLAEQLEKLSKSLAEKETKSDSTQGQELSAELERLEAEKATLEAKVSEMESSMSSLTRQMESMLKENESLWFRVGRGEFDQERQRCLVLSANPVSQDLDLRRRTMDALKAENASLLARVQELSCLASNSTCATASAVTGEALVPQSVVENLRSDLTALQLSIASKDKAMLRLKQVFSAKANEFREAIQSLFGYKVKFLENGKVKLTSTHNRSSNSTSLVFESEGGNVGRMKLMGEALKYPGLVDVAGLKEYWLAEGGVRQSVPCFLAALNLELYESCTMAVRKPIFDHQAQVEDEQ
MAPSSQSADLKRAGNEQFRHGQYSQAAALYGRALAVLEAAGDANAEEKSVLYSNRAACYLKDGNLSLCIKDCSDALELVAFSIKPLLRRAAAYEALERYNLAYVDYKTVLQIDCSVQAAHDGVNRMTKALLDKDGLQWRQKLPPIPTVPVSAQKRWEPPPAGNKVNAAAPVTNQVPTAATTKQANTLKLEGNEFVKKGNYKKAVEKYTQSLKLHKLECATYTNRALCYLNLKQYKEAIQDCSEALKIDPKNIKAFYRRAQAYKELKDYKSSKADINSLLKIEPENGAAKKLLQDLNKLLK
MCSVNDDQAVQRMTGILSQKCPTAQRLPGNPVPRKVYGALYSEDNCWYRCKVQQHNGEKFQVLYIDYGNTELVSRSCLVELPEDLQTDSLAKTFKLWGFHLSSKEDSHHFLQGKLFLHSLICGKKLRIQKKSVCLDEIILAHAYLGDLDIGEEVLRMKFAEFSIPVDLESPCPPQLQDSSILWAKRVNRGVSEKWGSAGHVPKLKPVLPDQKHQLLKEKSTTTALQPAHLLKKKLDKELVEENMRLKVEKSAKEQNTLLLERELQEAHAELQRVKEAMLKSTIEVERLKEEKMVLQQNMENLFTQLGEAGIKLQMMKQEADAKVEEADKRLERAVGDKLSALAKKVEAVRGVREGIPSSTLGNSLLQSINVVTNNCISTPVAMEELDVAWKEYSLLQDMVKACYVKEELDNLIGKRNSVRKVLAAAVDNYIQEVDKLPIRGRMDTLQEVGASLSAVFGSFSMEDVGDQVFEQFCQWKRQKQLETQAVRKATEEALESLCCWFDNMAKLLNLSNKTCVSLSDVPVSVDGLVQRAEMNLCKELNVSLAEQNNQDIKIVSSAFYKVMQQIQKEQNLLCSIQEKYLLSTLFKEEVLQRQDNIPNVEELLTIKKRIKNLRSQLRWKMVEEGSMEEVLSEMDIWPRSVIIHGTQAEEQDFAEIKKKKEEIAETRNVLFREISREKEEYRKLSALANDSFPELPLLYPEADLLSYMRTDGLVVKSLDRDLFCAEPLRELSARRPLVCTEFQGQRVVLKGYSVDEEAEARMLERATQYYRASAPSEETGLLPLLALFFGKSDPLVYVMVPYFANGPLRAVQKSNPLNTAETVAVMRGVALGLQSLHKFGITHGSLHPNNVFVLKRQQGMVGDFDFTRTTEQRISDAGMIAGSLSLIPPEVGQGQSPSPASDMYTFGCLLLWVHFPDFSFKLEMERQTPDISKLKMFK
MATREQQPEGRRLKVARIYLRASTDEQNLERQESLVAATRAAGYYVAGIYREKASGARADRPELLRMIADLQPGEVVVAEKIDRISRLPLAEAERLVASIRAKGAKLAVPGVVDLSELAAEANGVAKIVLESVQDMLLKLALQMARDDYEDRRERQRQGVQLAKAAGRYTGRKRDAGMHDRIITLRSGGSSIAKTAKLVGCSPSQVKRVWAAWNAQQQK
MNDTLSHKTVFVKGIPASCSNDQLKETFSVHGPIKEAFVVKTKSEHESKKCIGFVTYQTNDDAKSAVNASPSTLEVDGHKLNVIFAKKKKFSKGNKNKRKAAVSNEEAGFDIVPLECDNSDKTVEKVEEVATSNKFIVAIEGLKSINDISSLWKKKSLGEINSADVKKENETVLVSFPNKQKALKATARINNTYFNDVVIHAALQVDTDSKEFRKSSKKSRLIIRNLSFFCTEDELKSEFKRFGKITEVKIPVKPDGKKRGFAFVQFSHVLEAGKAIKEVNMSEIKGRKVAVDWALPREKYQEITKSDTKDFVDEEVPKQEETTDLSEKASIEDDSQKEEEEEEKEQEEESEMEEDESEVEDEEEDEGSSEDESMDEEKQEEGAVKDKEADKKCKLKNAKPQKRTESSDVHEGKTVFIRNLSYESEEAELKIVMEKFGDINYCKIVINKATGLPKGSAFVQFATKEEAEKCIEAPQESKNQYQISLDGRDLFVTLATTRAESTKLVKVKKEEGREKEDKRNLYLANEGLIRPGTQAAEGLSEIELNKRQRIENAKRLKLKNSNIFVSTTRLCVHNLPRAVDDAKLKELVNKVFENENRKPKIIECRVMRDREKKTSNGVGRSLGFAFVALTKHEDSLKALRSLNNNPEIFGALKRPIVEFSLENRLAIEAQMQKRKRQLTRNELKGAVENTAPKKKRKWDVPKPKVEKSKVTPSPILSKVDRKPFQGSTGTTLSGKKLKMPKHSGLKIRKRNKGNVLAQIKESKKLNRPPSVRNAQANKKQARAARPEPQQPKEKRQRRSGKSKDVQMENDFNKLVAKYTSKFSSKLKGKWHES
MLKTHRSHFNKTNPNTWVWDVSLTALQYTHPAAPGSALPGKGEPPRRTLQFQDILLPAKYPPAGTETRXXXXXXXXXXXXXXXXXXXXXXXXXXXXXXXXXXSPRPGLPLPCSPLPAGPPGSWPSSSPPSPFPVRSHVLRRPVRFVGPLQLIGDQEFEHLPALLEFYKIHYLDTTTLIEPAPRYPSPPMGSGSAPTMSTAEENVEYVRTLYDFPGNDAEDLPFKKGEILVIVEKPEEQWWSARNKDGRIGMIPVPYVEKLVRSSIGKHGNRNSNSYGIPEPAHAYAQPQTTSPLPTVSSTPGAVINPLPSTQNGPVYAKAIQKRVPCAYDKTALALEVGDIVKVTRMNINGQWEGEVNGRKGLFPFTHVKIFDPQNPDENE
MSLPKPVMRGLLGKRLRFHLPIAFTLSLLAAVSFKVITEPRKQAYADFYKNYDAMKEFSAMREAGVFESVRPTGE
METGGESSTDPPLGLKFPSVPGSECELHMHIYETSSDSNVSNMDTTAVPRGGSDPSAYPPSNYQRSAHQRFIRRSLWFSDSDEQAFDPPEGESRCKVLNINLRTIVGRTLGARGALPEGPSTEGQGARKDSATESASADEEREKGEAGHKRVAPAPCEDARGPGKAASDETEEEAEMKAVSTSPGGRFLKFDIELGRGSFKTVYKGLDTDTWVEVAWCELQDRKLSKVERQRFKEEAEMLKGLQHPNIVRFYDSWESSLKGKKCIVLVTELMTSGTLKTYLKRFKVMKPKVLRSWCRQILKGLHFLHTRTPPIIHRDLKCDNIFITGPTGSVKIGDLGLATLKRASFAKSVIGTPEFMAPEMYEEHYDESVDVYAFGMCMLEMATSEYPYSECQNAAQIYRKVTSGVKPASYNKVTDPEIKEIIGECICQKKEERYSIKDLLNHAFFAEDTGVRVELAEEDDGKKSSIALKLWVEDPKKLKGKYKDNGAIEFSYDLEKEVPEDVAQEMVETGFFHESDAKIVGKSIRDRVSLIKWKRERTIPVTESEEQSDRECAESQRSQLVQSQIPARGLPCAGQPVLLEPEEPESDQHARHCNLPASATSVTSDGTFDSGLGSTVYSDSHSSQQSVIYQTLLDPISSAGQQVCSPPINDVSAPPPSLHQHQHQQPQLGPCPQPSTFCLFTCSLNSSKIRKKQNEHSCSAIIFQPGLSVAQSTAAVLPQQGHQSYQQPTQTFAVVQSAAGPTVPQSQAASTPQVQQVRQCIACTQTQMANLSITQTFPFDVCPRAMLSEGMALIFVCECSKAISTPQHSSLRLKTGNIESPGNADPNVFCHLWKINHKSACDCNLRKNKLERTCQVQDMMHKRLLVGGKPFTPAQGPDMQPVCPSQPVLQHVHQFQAQQSQDQSQPTHSPPPLKPLQISTAPLPQYVHIPPTQVTLLPSSHAPWSSATPLAGCESFPPPSLPSHSGFPSTSAPPVPTSYFSPGQTIAAPSANATVSLPATQIAPTMQPGIPAQAPGSVALQCQRGPAPMHLLAMAVSGISVLQAQQPIAQIAQQQVYPPALQQIVNPEVPPVQATHIAQSVSQQLPLSQQVLQPSLNPLPEPALLVSEPSGQINIGQIPSNYPLDSSLQVEAQVPAPVQSAQAPVLSPPMKILLEMGPTTAGLEQALHPISTQAADASTVSQQYFQESTPDKQVPLQSYCYDSVNSDATSGKEMSDGCEGAQSSGKQEGKSRKHHRRSTRTRSRQEKMSKPKLTILNVCNTGDKMVECQLETHNHKMVTFKFDLDGDAPEEIATYMVENDFILHAEKEIFIEQLKDIIDKAEDMLSEDTEGERSSDQGTSPQQGHVSGLELGENATAQQPRTNQPVYQQNVLHTGKRWFIICPVAETPTTEEKEKSSAVLTSAAQPAASQGAADRAVLPLSASVVSKGTQINDLKSDARELEIQQTQLTTAEGLPREIRSSLSNDEPFSGQPSTMSPIHTVQQVTEIACAASVVADIPCCPIVPPLSLDMTAVQAVPSPPLSARDTSHISDLPTSQAEKPQQPVVLQQPFATSVQSSMAKSPSQPQSPAQAPQHYLQQQISTPGPSSTQQAYLVESDGEGPRRVEFVDNTIKSLDEKLRNLLYQEYVPMYPASGTSETPGSCTEYIHSPPIIENAVVGTETCTSSLMGNGVPTIMYFTPTVLFLAVSQMSRQNQESGIKKQTDSASNIQSISGNSRFQIIPTPPDIVKKLERNRKSRSTCASPIPPSAKGADNSQAAVLANGESYSLLEKFSVVSTKDEVTLKMRSNRYSAPPDFYQDVPPSSPKLKTSVPRAQTAVPVDVTIHNHISSDSGEESTPSKIPTTPPASLGDNSGGDLMKKAVAFLRRTGKSSSIQSSDSPSRQGPNVPTINISSFRSHSSYISSDNDSEFEDADIKKELQKLRDKHMKEISELQALQRGEIELLYKKLGKPLPPAVGFLHAAPPTGRRRKASKSKLKAGKLLNPLVQQLKSATNNTKGEPAMNPPASSAKESSLADSTVFSTASTLPPSASVIPAAEPVQTQQPCSVKGSLSSDNIYCGFLSEGTGPHSGLGQGWTVYHQTSERVTYKSSSKPRTRFLSGPVSLSIWSTLKRLCLGKERSSRSSNGGSAAAGAQNPQPQAVPAAPPQQLAGLAQAQANNSNNKKGTFTDDLHKLVDDWTKETIAAAHAKPSLNQIKQKRQWHDMD
QEYKVSNFEQRLMNEIEYRLERSPPVVEDPADGVYEDVPVEQQKAPVFTTVLKNFKAMDGTSTKFVCRVTAKPPAKIFWFKDGKQISKRSQHYIHHSHNDGSHELSIPHLCMEDDGNYTALATNPQGRVSSSGRLAMVSEKNMSVANDVGNPDRAIVRQRYDITYDTTADEESPIEKYYRPNFIQKPPAEINADEGKLVRFDVKVTGLPLPGIEWFINGRPVRQDSLHKILVRENNVHSLLLERASPMDEGQYTIVATNKAGSSTVNIQLHVAAREFTTPPAFVQRLSAQCVAEGDPVRLEARVVATPRPIITWKKGSDQILHDHRTQLYQDDSGYVCLQISNASLQDAAWYSCSATNKAGISSCNCKLDVYSQLSNAPTTKRRIRTPHRYANLAKVAGVDMREALTPDAQLHHHILPESEEL
MGKKKDKSGKLDKQTTKKEAPSSSQANMGKAAGANDSENGIWQDSRFQHLLTDPRFRGVPKVQRKVKIDKRFQGMFTDDKFKVKYTVDKYGRPVNKSNAEDLRKFYELDENESSSGEEPAKKESDLDSEAEAEQQERRAEERAIANLEKEESNDTLESDSSEVSQSLRQRLTNPEIDYARGEGRLYTDSSSDEDSDDEDEGPELQIDHVWGELDNDAEHTEESTRRLAVCNMDWDRIRAEDLMVMLSSFLPPGGSILSVKIYPSEFGKARMAEEEVHGPKELVERVEPEDDSDEELVRQQDSDAEEGEDYHMEKLRQYQLNRLRYYYAVVECDSIDTADKVYKECDGIEYESSATRVDLRFIPDDTSFEEDTPSDECFELPDASSYKPRQFTTTALQQAKVDLTWDETALDRRELGDKLSSGQVDKLTDKELRQIVAYSSEEEDSEAEESPAEEAAQKAVSEDPQKSKPKKTSKQERIATYKNLLADILEQEKKEKEQKYEMEMTWNVEPQHEEAQPEQQAQAELTPIEKVIQKRSEKNRQRKEQRRQRQIEARGGDAGEDSDESMVPDGIDLNDAYFAEEFANGDYAPPKTKQDKKKKKKKGKDDGEEDVEAKRQEKELELLLDDGDGRDEKQHFSLTKILKKEEQEASGSKRKRRQKLKKSKNQPQNAEKLDDDFQVNLNDNRFSAVYKSHEYNIDPTHSHYKPTKGMQQIIGEKLKRRKEQGEGGAANGDADGDEQVAPKRSKQQLEQNALVKSLKRKIQLQQQGQKL
MASAVLPGLCARPHSAALLASLRLGVSDTRGFCAPPPPRPADVSRAVELLERLQRSGELPPQKLQALQRVLQSRFCSAIREVYEQLYDTLDITGSAEIRAHATAKATVAAFTASEGHAHPRVVELPKTDEGLGFNIMGGKEQNSPIYISRVIPGGVADRHGGLKRGDQLLSVNGVSVEGEQHEKAVELLKAAQGSVKLVVRYTPRVLEEMEARFEKMRSARRRQQHQSYSSLESRG
MLPLYLLTNAKGQKLFIELKNGETIEGELVNVDNWMNLTLQSVVHAGSDQTLQLPEIYVRGSFIKYIRLQDDIIEKVKQQLNSGKDGSGSNGQQRDRDGRRYNGRREGNAGGRFGNQEHQRKRGGGFQRRDGQYGGSRRGRSGQSGGAGFVQYQQSQQWQSSASQVQS
MSLPTLPSGWASANSEGFVAHSAFTSPVKRQIEPVGPGFLAHARRTLRGRTWSEDEKEEAAKNVKQVEGEDEDADLGDEPEDIEDLEREAKDWKSQDHYRVLGISHLRHRATEDQIRRAHRKRVLKHHPDKKAASGSKLDEDDFFKCIQKAFEVLMDSNRRRQYDSVDEAANVEQPTKKETTAENFIELWGPFFDSEIRFSKTQPCPSLGTMESSKAEVEGFYAAMYSFDSWRTFEYLDEDVPDDSSNRDHKRYIEKKNKAQRQKHKTEDTARFREAVDLALSLDPRIKMFKEADKKAKEAKKWEKEAGAREAAAKAAKEAEEAAAKAKKEAEEAAANKENAKKSKEAAKSAKKKNKRAVRNAAKDNGYFGDEAKSADIDIDLDALLNRIDDLALGDLAAALDGADAAKAKATITEAAAKAGGDYAYFS
MNEASSSSSVEPTFEGFVESTRDALLLFQGVINQTLPTVPRRPHERERESLIRSGAVFVYEENSSAIKRWTDGIAWSPSRIIGNFLIYRELKKPFAPGEKKRATKVAKRGQASQQQRYSRATSDGDGSSPGSHHSSHCGSLSPQPHSSPEEGEMRVPDLGPELERMLVGSLVDSYGFKPDGLIKKTISVQFGAGTYHMVSYYRLSDFVDSHLKRPVQDHRCSHLTIHQDLVNKQSFRQIVDSRGVELSQPSETRYPNSPSLPGTHPSQAVSPACSDYGYQPGGYNPIEQRYDNSGYAGAQDIPYAYPPNGPREGGGFGGFGGRVTQRHQGFGNQTPVGYNVSPMGANVGTYFPHAPSTHPSPIHAIPTDYASATIGDSNLSRTAAHYGHNAINGPGMRRTAPAHYSPAEVGNLPRTLSDHYSHTATAGGSLPRTPAANFSTSITDGGSLPRAFQPRGSQGLDDPQYSPSNSPWGDSGPNSEYYHHQHPQPPHGPFDPDQSNGGGYGH
MNTGFTFPAASSDTADKGAAEQQHGFRFPVTEEGKLPAEGLKIDIPSAFGGEGAEEEVAEPGTPLEEAEDPVAVVPVAPYEDYVEPPTKSAHMHQLSDPVPTEPSSATSNRSFGHEYAMHMRHKLATDWKSPSEYALHILFTKFVRHAETKLNMCLQPPLEFEPVIVDILGEGVDPTFDKIISSLGYISRKNPKPVIGAMMFWRKTKSEVAAVAAENVEKLLREYDQYQQETHGTVDQPTPPLTFPKSTAQGASSGQRLSHKRNNSTKSSKSSRSSNTICIDPKLRSLDQQIEVAKELAFQADRKSLISIYILCSVLIEIVKQVPDDADSDLSDKLEEIVFTQLKTTDPMSISSSIIKSSNWNAFAELLGCMSERKFISVSDRFIADLENIPSMVSREMESSIHLLILGMRYLKLRNYPLEAFEESADFIKSIAKFFSRSQNFSIKLAYAEVITQLLLPLVGSVTAEVNHPTWVEAMTTILATCKKLMADSRYWASSFMLTVAVLCVSPHELFAQNWMTLVEKNISKIKSKNLNDLIIFAVGLSRLVWVYLFRCTETLNNTERTLKQLLASFLSNKKKDLWITADMDLINPLCDVLVTIAYLYPSFILETFLIPLVKMSFNGNSLDNLNYEKLLLAINAYRGILLTKERPEFPENESRFYEVSLNNISFPTNADIMADHEELWKYFYSLFLLLDSSIGSEVWSPENDHHRQASTPFSGISSFSFSFGNDNNSNSNKHMNVAIFATLIETIPCCLCVSSSLPFKSTIEILARNAVHGDLLIATSARNSLKALASKTNPYTLITWFAKYSFDFDEKTQSRYTLAYLSSSEYENLLVLYVELLECWLESFKAANNEKKQQETGLDGIELPFKDTDPSDASENEKIEWKNIATVIEDVEGNGLFFLCSHDPAVRRLALQILKITSNFDEVILEKTGRFERQHSRTKSTFVAERGTRLIDLLQTLNVVKLLEPEKGYLSAAEKARLNKLNNKLKNGTLIKICTSEYGVDAALWQRVFPKLLSTIFISSPVTMALCRSIVCIRLVQIHEIILSIVNNSSTKSTEFVPETVNQWKLYLIVACTSLTSTNDQKLHIPSSDRSHGRNKSQQIFTVQHQKIKSATSVFKMVLPLLNCKQSFIRDAIIIGLSSMNVNIYKAYIQSIERPLVSWKLDDNKNLMRVEMMHVLVILSPFLEHSLIANDEWILRKLSLLLKETKQFLESKQVQTSFTYQSLRRYFAGFVASFFNAVKHHALRDELFPFEARASCFNFLREWCGHGQYSEISKERYAIMFQQEEKNRTLFAAAMEFQRSKLESVSLESMIILCSDTITKVINDGDNSIQISFDTTGLLYWIDSLLNSDTEKVRLLGVRALKKLLENNMDNKRLYSDVLAQCAIPTDDAVVRTYYYNTLCECLLQMNDINLPEDDLIALGLYGIISDRKEMRSNAIDVLSLVETAIHNSSYAKVFKERLANESKTVYKSTAKEISNVFAELPSQEMRLQLFSKMAKRFSVLSSELKQDILILLLPWVHKFVLKSFDDVDTYMVLTNLVAMTIEANSRYPMEIEQLWISLGKGNAFQNIHVALDYIMATSVAYCNPEYVRRAMDIVLYLANVPGGIGVVDNLMKNLKPKHMVPNRKSNPTFPELGERYVFVAHIPKLLKFNGKDVMFSKAQLSVIFLVNLLTIPNEALESKLPLLLHICVSFLDHYVPIIQESASKLLCDLIYGLAPTHPKSAETVQLIKSRNGLWSYDNFLKDKSAVRSPKQMDYLIRNIVDIFSHVDSLAINWQRTALKWATSCAVRHIACRSFQVFRSLLIFLDQEMLRDMLHRLSNTLADENADIQGFAMQILMTLNAITVELDALKLIDFPQLFWCVVACLGSVHEQEYIESLNTLSVFVSKIDLDSPDTVQCLTAIFPSNWEGKFEGLQKIILTGLRSSDSWEISLDLLDRLNLLYDCQITAEPDTRLLFALLANLPRFLQAMDTKKFGGKIKTACSSIISLANASDQPSLARLVDSLQKNKFRSKKDFMSQIVSFISRNYFPNYSADTLVFLLGLLFNKIGWIKVQTMEILKFIFPLVDLTRPEFTGVGADLISPLLKLLLTEYELQALEVLNSVQNVSGSKLDKEVLRISMGNKDAKNFYAKTATLFGIPDESGWSIPMPSVAAATTRHNVHAVFTTCSVPVYGEPADPEAEKLDDILEFHADGGYGQYSGEVTDNISVAEEKEATLSLMWAELDNLDSFFTKEAAAVPESDLESLDSKNPQHTPSNSMDTATLENIGGLEATHRLYDKKVSKILNRTLTRTPSNLSFKANLADSFGNNLNDGLSSTGNMRSTYRTSIYGSRHDMIPQTLKSPQSTRSPTHGMLGHMSPSRTRVPDSPQESLFRFEGLLRNPHKNKKKWLQQQQQQQLLAQTIQEQVPY
MANRTSDLAGRVDPAQSFDIEALLRYASANVHGFPSNISNFTLSQFGHGQSNPTFLIEARSGTFAKKYVLRKKPHGKLLASAHAVEREYEVLHALGTHTQVPVPKVFCLCTDSSVIGTPFYIMEYLEGRIFIDPNLPDVSPKRRRDICRAVSQALASVHSANVDAIGLGNYGKRKDYCKRQVERWAKQYLLSTGEGKSRRNPKMLELVDWLRQHIPLEDSLGETAGLVHGDFRIDNVVFHPTEDRVIGILDWELSTLGNQMSDVAYSCLSYFVNISLEDLDGSDGFERSSFPEGIPSLPEYLADYCSAAGRPWPVDQWKFYIAFSLFRGASIFAGIHSRWIMGNASGGERARFAGEKADSFIKTAWLFIQRKSVLPLHPPSETTREDNIGIFGSESQIQVTPTSGKFVPSEKVQDLRDKLIKFMEDHIYPKESDFYKLAQSTMRWTIHPDEEKLKDLAKREGLWNLWIPFDSAARAREVIFGSGNDSLVENKFNRLLGAGLSNLEYGYLCEIMGRSICAPQIFNCGAPDTGNMEVLLRYGNEEQIKEWLVPLLEGKTRSGFAMTEPQVASSDATNIECSIKRHGDSYIINGKKWWTSGAMDPRCKLLIVMGKTDLTAPKHKQQSMILVDINTPGIMIKRPLTVFGFDDAPHGHAEIFFENVSVPANNILLGEGRGFEIAQGRLGPGRLHHCMRLIGAAERGMQMMVQRALERRAFGKLIAEHGAFLSDVAKCRIELEKTRLLVLEAADQLDRLGNKKARATIAMAKVAAPNMALMVLDTAMQVHGAAGVSGDTVLAHLWATARTLRIADGPDEVHLGTIAKTELRKSRL
MSYQPPPNGQMPGYPQQQFNQQPQFQSNGFPPPAAPQKPAQVPGGFPPPHQQPNGQYQNGGLNGNSSHLAQSVNNMSIGARSTPSAQPPNPYQPAGYPGAPPQQLQQVQRQQTPQQFAAVPQSVQAPSATPAGPLQAMQQAPAPTPGIPQMNQGAHLPPQPHQIHQPTPLRPQIPGFPQAGGSPSSFQAGAPTSQNVQGYPGGPSSAPSAYPGAPQVPQAPNSFIPPGTGGFPPGQPTAGSFPPGPQVPGSYPSGPADIPQGPGMPRAFPPGASAPVAPGMPGAFPPGQGGPGMPGSFPPGAPGPGGPGMPGSFAPGAPGPGGPGGYPSGGPGMPGMQGGYPGGPPQQRQQRLDPNMMPSAVQVIDDDSSTRSGIFPTGYPNAELPPLVSTNSFAQDQGNCNPKFMRSTLYTAPQTNDILKASQIPLAVVISPFASLTEYEKEPPVVDLGPQGPIRCQRCKAYICPFMEFQDGGRSFRCPFCHARTSVEDAYFAHLDHTGRRTDIEMRPELCLGAYDLVATKQYCKNGIAPKEPAFIFMIDVSYNAISNGMLPILCQNLEKVLRNLPRESGQLESSMRIGLATFDQAVHFFDISSASPKMLVMSDVQEPFVPMVDGLLLPYNEALPGLRAALAEIPKLFSQSKTTETILQPVVQAGLDALKCADRAGKVILFSTVLPTYDAPGKLKSKNDRSLLGTDKEKNALVPQEDSYTKLGEQCVKSGVTVDLFLFPNAFIDVATIGQLSAVTGGSIFKFQYFSADKDGVRMLNELERHVSKKIAFDCMARVRTSTGIRPITFTGSFYMENSTDLELATLDESKAFITEIKHDDSLKDPASFIQTAVLYTSMTGQRRLRILNLCLPVTADYNQVYRLADPEALTAFMLKQAVQLNRDKGSSEMRESLSSRCAQFLATYREKCSEGAPLGQLILPESLKLMPLYVNSILKNDAISGGSEMTVDDKVWQMELIRGLRTENVMPLIYPRVMPISDLQINDTEEMKDLPKPVRASSEFLENSKAYIIDNGVILFVWVGSACPQTWVQDVFGVGATNQIDTESGTIPEKDNGHSRALRRAIQLLPRGIRERKTFVVVEKSGLEPWMKKFLVEDKAGPANMSYVDYLVDIHRKIRDLIS
MSSSSPSSFGQVAVMDHDPSLSRPSVPKTSISHPINISWVLPTDYLPLLTYGPLDISDLVLLDTPPPPPPPPSSSSNGKVMGNLALSSCPGKKVRLSGPVRGRAAINRDLDLDFTRMRSFGITTLVCCLEDSELDYLGASWSLYETAAQQHGLHVLRLPMIEGSCPTSLTAMDHVMEVVNRKIWNGENVLTHCRGGVGRAGLFACCWLLNNTLCMTAERAIRFVRVRRSPKAIETMRQAEYVIRYYQALITKQQQQQQQQQLQQQQNSLELVHSDLTLSVPSLLEIAQLEASLRLL
MSLLINRLYRTGSSLANVASHSYPAAGNGCGRASWAGWQQSTSIVTQSKRRAFTTTSYLLHKHNSPPGTKEKEGLNSKFRRFFQPLSYSDPSNDKLRETCDCGTSSVQRNKFDPADASLEGLLENNRQWAAAVIEEDPEFFKTIALQQEPKILWIGCSDSRVPANQIVQLGPGEIFVHRNIANVVNHADLNCLSVIQYAVEALKVEHIIVCGHYNCGGVTAALSNKSLGLIDNWLRSIKDVYRLHESEFDDLEDEGLRVRKLVELNAINSAKNVCHSVIVQNAWKNGQKLTVHAWAYDIEDGRAKKLDWVVDNNKKLHKLYSHNPHCNKDRKSMIMAPHYLGCVLEELQIDPADFNRKRLWDARGDSA
MKLKWPSLIRGKDKEAVEGVSVGAILSDYQRVRVEDVCRRLNLQPLAYLWRRREEILLKEMISSNIEAIIIKVAAFGLDPDKHLGKTLDQMEPYLLEVSEKYGVHICGEGGEYETFTLDCPLFKKKIVVDSAEVVMHSADAFAPVAYLHFLKMHLENKANTFLANSCSCEVICNNSDILPSSELDEKQNISPIIWKALKQNSLDFSKTFGSSGRSVSGYQWFSCITAHFHPSKDKNAQEAAREAFSSLQGDFFR
MATVHPNSSSLIPLLECLEDSSVPPTEQTDAYLTIANRLSGEDGRQFIPAVLKDVSRLSEVLKGHILSRNTELCQAALQALGYCVFHSSVVSGIPAESKAEELLLALNTIAIKSADKNICTRALWVISKQNFSPELIGQKVPEILKTLEAVRAREDIQSAVVEHEALNVIIRLLEQAPVQMGEGAVRWAKLVVPLVVHSASKVRLRAAAALEMGMPLLVEKQQEVAAIAEPLMASKLIPELQKLFLSKNESNVLKLWPLFVRLLGRSLHRGGPFINALLHLEELGFRSSSPVVKKIAFIAWKSLIDNFALNPDILCSTKRLKLLMQPLSSIQVKTEALTLTKLEVWWYLVVKLGPHLSTNFEQVGVPLVQSTISSDSVLPSPATPARNASNPNSTVGQTTPKTGPHSFPGSAATPRMTLSSSVHLLPAYPSIQLLGLEMLLHFLLGPEVQAVSAQERLQLSLEPLTHPLLASTSFFCKHSGVIISAVKDGFVAIGKEAPDSLLILIWKYLIGFVTAAVETAGSKKERQGSEALTLLLQALQSIVSSEALPAHRTLGLLEATVKGIPQKILGSPAYQVANMDVLNGTPALFLILLFYHNSLLGSCLTDERFFLCLETLVSSGFSGPTSPLAFSESVLSVVHRSADRMTNKEHLWRMWSIIVTPLTQSIMQTNEVNQGDALEHNFTAVHSALMLPITHLLSVKGFPQMTMKSLLRTWSELYRTFARCSALVATVEENVCCEELCIKMASGLDKEALSNPSTLEAVVSILTVIIECVDFSPYTPKFQQTAGLAGLLSSLFGGLSLAAAIREALSRLVAPLAVFYEQSAKTQNDVPKFYSSLGLKLEKLLGEILTCLQTRYTMAYDDELLAQLAPWLSVVFLHKSKQVRNQVAQFWNSTFAKVPTLQYPQQLRSVLSQVKQKIPIILPGFEAVEVDDEFSTQDSDSSSQLDTKISGMEVKTAGKRDSMLTRAADLKESAAPSPKPVAVVKLDFGSPKIPRREFLLEEEKSVDFVFIPPEPKERVLTEHQKEVLRTKRVDIPVMYNNLDASQDTTLFSQYSQSQEDSVVQEEKMEAEEVPAVHKLGPEVDKDDSSVPAEMGTAEEEAAEKGSQSDVGPSKSAALTLGGKATGEESAVETEETSANISSSSVSSEIVLATPQKNASRRQSFITLEKYNSQGKASSPAQDGTYTGSPVSGVSKSDSQEDTETQTEDQTPEQSPCPDVEEEASLEENGSQRQDCSKREKAQDVAEKEEEKPEAEHPGISPSVATEEEEDEDECIPDTQTEPLRSDGASSVAEESKENTPPTEDSEEQQVETQSSQTLSSPSEPRRSSRRRSKPVRPGETSESPERDGKDKLNKRNLKGKESKSLERKSAEVLVGRSEEQKGSSSVSSQMETRSQVHTAKKSKATPEGEERVRRRTNSSAVAEAEASQGGEAEDGTQESSQGRGRYRTRRSSQGLLSSIENSESDGSESREESLKDRKTSKRGKPSKRVDAQVTEGPPKNEQTGRGSVESEKMDIGSELEKQNTSLLQASGPEISTDTSMACETSTQAEPEEISEEQAHKTDDVTAALDAETSAKASGSENDASLRDESQSAKTPVENCSAEPPSASQSAGRRPLLHVCSHGKRARGRKRFKSCNCRIVAALRQGHARKLGKEEPELAEKNKTFSAGDELISENGASNLDGAPRGEGVLSSDNSVFEPSDVSSPLCSNGPVLCATSTGDLNPAGESEEKSDRVAPEGLKEQESVESSVPGNESSVEPAERQGVEVDDEAKPDSIETLVEEQTEQMPEEPELSVCEDGGVGPEDQKKLEEEGEEMMESNCIEAAEVPLNNATVDEGLIELFSVSKQTLETTCLDSPPKQKDCNTAVAEHEVGQSPTSAKPRGFWSPTASPSTSILKKGQKRTLEDDTPSPLHKTRRVSFANPIHQQELADDIDRRSPVIRTSSSSPRSRNSTSSALSSATQQKFVTTPTKALLSLSPRSLHSPGFKSSKKCLISEMGKEPKPIPKDCVFPALVSCTAPVEAVLPQLTSNMWQRGFGQLVRAKNIKTVGDLSALTPSEIKSLPIRSPKLSNVKKALKMYHEQQRKVSSDDLKGFDETEKMTSEPEEKEAPVSSEEKTATDVAGVPVPAVDAKPVDIMTAVQALGTRLTEEELGSLPARQLVLMHEQLSDMMKTIVVQLQS
MDMDALWGIAAKIPEKGPQAANPVTYLTIINAVRQNLLLNPPKDETADEIAVRRERGILEARRMWEGIVTRWRNAELKIDEELVCAMARLLLIGSRPRDWDDVLSLVEQTMDIPRLVPQLGTAEHKKAGLAGIRAPSTPAHLRDDQELLAPGESPSRGDEFLALTPHAVARAVSSPLTYARPGNNTLSVIQEACQKLVSNKAAQEYWDLLTDPTTYDIAPDLNNLHTRLRNLRQNRASAAVVAVLRDDMLAKDVIPKPGTFRIAMSTCIRDKNNHNSLRNAGEILQIMLKTLADVDSKAAGLYAELAVTHPLAKGEDLVDALTLLNPILRNLRLQLGVGGARPGNRVGATYLRGEERQDAIGALRKIYAVYDRLLESNMLEESKQKPFKEARARLSSFIQRLMFKELGGKPRPRVSKANEEDVEASVDDVDPHAYLKYEEEALDQRDEKDSSRKQRAKPAARGYWLDARVQLQQPANMGNDGGSIPKRSELVKEAAKALTSAQLKEAQNEQQEYGWTTDPLTRKPLAAPVVSDAAGVLYNKDSIIEYLLKEDGPEKTEMGKVAGVKGTVEGGFVELGNFGERVKGLKDVVEVKFEVGEGERELGGRGEKWVCPITGKELGLGAKAVYIVPCGHAFVGSVVREVAGSACLTCNEAYAENDVIPILPTLPTDIARLNLRLKTLREKGLTHALKKAPGSKKRKKGADGEEKKKASDEEKAKKAQSVDNGIKNASTASLTQKVMKEQEERNKRRKMAENANVKSLFNTSDHKPDMKKSADYMTRGFSIGKK
MQVPERIVVAGNSEDIPLSRPPDLDLLQSTPFKPLALKTPPRVISLSDRPLDFLDLEKPPQQTPQNEEVRSVGRLKRERSMSENATRQNGQLARNDSIVTPSVQQARVCPPNMLPEDGTNLYSARGILSFIQSSTRRAYQQVLDVLDENPNVQKLDRLLCKVLVADAAFDNVLRL
MTEQAISFAKDFLAGGIAAAISKTAVAPIERVKLLLQVQHASKQIAADKQYKGIMDCIVRIPKEQGMLSFWRGNLANVIRYFPTQALNFAFKDKYKQVFLGGVDKHTQFWRYFAGNLASGGAAGATSLCFVYPLDFARTRLAADVGKSGTEREFKGLGDCLVKITKSDGIRGLYQGFNVSVQGIIIYRAAYFGIYDTAKGIVLSASPKPSKQIMAKHIHSELLLISN
MKKSTHSNKHSKTQHAGQVAGATHANGGHSGGGLFSNLMKLTGSSGSQRIATSDISSPKKVTLPSNLDLSGAKPLNKLNTINASNLPQVSGEVTQARSASGAALSSPSKYSYSKRSSQWASSKQANHPEHDQQYPQHLNHLFVQPHPHHSALTRQMTNQSNYSASSYTSLSLLHKATDIDGTLTLEKPEDPQEIEELYQELLQKRNIPQSVSVHGHRELMSYGIDKKWLMVKQDLQTEYKKMKNSMPPSSTVESIASSALAKSPGGSISSGSITRSISQNSAKPMAVAYEPAHLSPDHYVRKIISDRVTAQELNDLWISLRTESIDWVIGFIDAQGQVAIANRLLKFVQRESLDILHDYDALEKENAYYKCLRVLTNLREGMQEALKSKLVISSVVEGLLSSRLSTRRVATETLLYMLSDDELKTADTGQDAIFPLLVALDQESKFAANIHLRGRLHETNKRKSLPTGRADFHVVAKRLEQWLYVIEYTLDGRGRMGSLVGASDDYKGGENTVLEYLLYSMILLNLLCSNHPDVQQRNLLRSRLKSYGLARIIKKMELLKYPALENEVRKFEDATLDDYNLLMTSTTVDSAVDMKDPAALWQDFWTQHRGTEAEGHLLSLLQHLFLWSRAFAEYRDPAESIKQLKLLDALVTNVTFSSIDTESGFNGAIQRLYDAMQTDEVARRAILESRELTKKYEEIKAERDNLASKLSQAQNGLVGQLQSEVEQLERILEKSNRVTDQLKGELHALKKKHLLEKHEHEVELRKMLTILNSKPHGENGGSPEVNTSTPSPLKPEKKMAIQKALQDRLRQTEKDLTRDSKRLNTVPAPNRRLKMLRSKMDIIEKEARLLEMTNFADFKKEPEEENEPKLLSPPKIQRSLRGEQVKELAALRKRLAIIQQESNEVSKFNVEERVNELFYEKKNKALDRLRDLENKYKGFGIDFNEDPELMSLRLANGSVDLDGPTIDLESSAPLDPAHLDAKIEEMTKILDRLNKLKKDIDMSSVGTSTSNESASISTEELAGNNSSHSEISCTSPHSLSKPSISSTTGGSDAETAADAADDISDNDDETSSSMIVTGAEAIISNASFLETLSQKYGTGSQSGAASVSSSEHMRGVVNVKRRTSQNSINSGNHRKSFVNRMKRTITPTSSNFLEELTQKVSPARSQSARSSRGSATTPQSIKSDAADIFTAGQDKTAVVSGNSANGSDATEPSEIFDESRNEPLKEGTPSAPIIGTSAIGTDAKDVQAAPPPPPPPPPPPPPPIPPMFANTTSSTEQVTASIQVGGAAPPPPPPPPPPPPPPPPPLPSSLTGKRTVDTSVGTEDMTENTESSSGTFPPPPPPLPQLGRSKTYGGSPSPLLPQSPSLFERYPRPKKKLKQLHWEKIDDPDNSIWENARAEKFADDLYEKGVLSELEKAFAAREIKSFKGRKKDENNKITFLSRDISQQFGINLHMYSSLPVSAVVSKILKCDKDFLSTQSAIEFLSKPEIVEVSTNMARSFAPYTTDWEGVSSVEDAKSPEKDPSELQRSDQLFLNLIVNLQSYWSSRMRGLKLITTYEKDYNDLIIKLRSLDKAVGAIQKSENLRNVFDVILAVGNYMNDTSKQAQGFKLSTLQRLTFIKDEKNSMTFLNYVERIVSQNYPSFNSFLQELEPVLQVVKISIEQLANDCNEFCSTVTNVERSLEIGNLSDSSKFHPDDRVLAKVLPILPEARKKANLLADEVQLSLMEFENLMRMFGEDADDKFAKNSFFKKFADFILEYKRAQEFNRKIDEEERAYERRKLMIQEQQRRAKLVQEGDETTCARLSAISASGDDRDVMDKLLEKLKNAGPSKGDPSSARKRALARKKLMGGREGSIILEGLDVDDLQSAAPDVQPDTPLRAASASPPPDPAADRARHLLLELRNGEHPESRKSMLDEHKEKVRQRRTKKLIDQRDVAAAPQPDAASDDLDTDDKPPEASK
LQQQLHSFEALRQQTLQSVNEVQSEINEIFSQNLFKSKKQQISPSELPDTSIPDKPLEPRWTEEGNLSQENLIEDQTSSNQARILQPLERSTDGSNNSPSQDMVPQCQASMNSSEAGMIHPVKEITNQPIIIQQEPKDGRESLNCTIFSPHVEHPRDFMDACTSTPVTEAIVDKAGATLQVFQCSDELWDTVDKISFASEQMKQELEKSQKRELALALELQNLKYAVGVSRNGSGDTSQTRPDQTFCLASEARIMEAKTGWDLKSKHISELEDLVHHLQNDMVSLKDTNLHLHREMRRGRSGSAPHCLGHIRSIKNEQIERHIYQPLHESALLYCAQELGSQKEELPCIHNKLLNEEKFKESCEFKALANKCAGQNEPLHKSSRGLDLQLSKLLKLEEENILLKMEVTELKVTMLSVTEENSKYKSEISKLEEEKKSIQAKLSSVEEDGRESIKKLRKMLAKYENLKNHSKTLVDDRQQLFYDNENLKKQVDGVMSEKQKVQENMTSILREIEKLKKEAESSTKKASVLMHTNRKLESEVFQFKKEASILKTELEKYQLEAQDIGSAMKSERERLLHLIQKGKDEKLNLEKALQDAATTAEKKLKKQVEQLKEDRDSMEKKLLQKMKQTEDEKERLKNSLSDVCRECDKLSQLVTTLREDNLILKQDLEEHIQGNLKLESIVKRLREKQLMLENSLLTLQYERKVLKLKVQQFYQNH
MKVQLLPALTDNYMYLVIDDDTKEAAIVDPVQPQKVLDTVRKHGVKLTTVLTTHHHWDHAGGNEKLLKLEPGLKVYGGDDRIGALTHKVTHLSTLQVGSLSVKCLSTPCHTSGHICYLVSKPGSAEPPAVFTGECGVCVPGAARPAGRTACLSAALGGAPSWGGAWGSAPHLCGVAPGGLSARSGLVLPAHGGGAWGTDLPLRWAWPGGGAWVWQAPIALGCPPCAVGQNGLLGMVLSAVNPQSRRVEDWPWLRGACQGKAGHEVAAMRSVSGSGPAGSLQVVPGDSRGPGGTRGSGSLQVVPGDSRGLGGTRGSGSLQVVPGL
SRHWANLPLAQTPIAKPHFKLINQLKLQNHEFVAKLTSFIKMLLLLGFQQLGSLVPAPDIHGYRHMHHLLDYDIGFSPRPTQLELFVVTKMEFLLGNPYSTPVGQCIEKATDGSLQSEDWTLNMEICDIINETEEGPKDAIRAVKKRLNGNKNYREVMLALTVLETCVKNCGHRFHVLVANRDFIDGVLVKIISPKTNPPAIVQDKVLALIQAWADAFRSSPDLTGVVHIYEELKRKGVEFPMADLDALSPIHTPQRGVPEVDPATHKYKAAPAPHHTGTVPLVSSAVPPTHNNPQIPNLQMSGSINVNAEQIARLRSELDVVRGNAKVMSEMLTEMVPGQEDPSDLELLQLYGHPPPKQELNRTCRAMQQRIVELISRVSNEEVTEELLHVNDDLNNIFLRYERYERYRSGRAAQSANNGVLSEATEDNLIDLGPGSPAVVSPMVAAVPATSTTATSLSTQLAGLDVAGDSVSGTLSSLTSCNPPDDFDMFAQTRGSSLADQRKNVKYEDPQALGGLASALDVRQHNTAGVPVEQSSVMDDIEEWLCTDVKRGDMADEGVTSEEFDKFLEERAKAAETSLPSPPSGEPTAPTSAPTGSRKKAERSEDALFAFGDLFNVSTCVVRRECLGKESEK
MSISNKAPAPSRSGGKRGAKKPAPEEPEEPLLVDSEDEEDDGLPDNEESASKLLNEYLKSVGGKDLILADWAEKKALAESSKKGKKRGRSSPSSVNNSVKRTRKSIKHPASTSPPASAIAAKFEPPSGSWEEEVIAIDACEGTQGNVIVYLTWKGGHKSQHPLAQIYKRCPQKMLKFYEDHLQGVPIITYRPMLTNAEFLRSRRTPIRGLHSRSNLSFRSKRKIFQLGTMVYLIVNALHMAASCIHAVRDP
MRIAVTGATGYLGSRLCGALADAGHAVRAFALRSAGGGGGGEAGLLPASVEVAYGDVADVESLAAAFDRCDAVFHVAAAVEAWLPDPSVFIKVNVGGLENVLKAARRTPTVKKIVYTSSFFAIGPTDGYVADETQMHQGKTFYTEYEKSKVLADQIALQAAAEGMPITIVYPGFMYGPGKLTAGNLVSRILIERFNGRLPGYIGHGHDRESFCHVDDVVTGHVAAMEKGREGERYLLTGENTSLVQIFDMAARITNTKAPRFHIPLWLLEIYGWISVLVSRITGKLPFISYPAVRVLRHQWAYSCEKAKKELGYSPRSLTEDHIWAGLITKKEFRPGPQAGGWPRRKAWKPALTSGGWIGGGGGGGGGDSTVGGGMRVVVTGATGFLGGRLCAALVGAGHAVRAFARRSSDASGLPASVELAYGDVTDEGSLAAAFDGCDAVFHVAAAVEPWLPDPSVFTTVNVRGLENVLKAAKRTPTVKKIIYTSSFFAIGPTDGYVADETQRHQEKTFCSEYEKSKVLADRIALQAAAEGVPITILYPGVIYGPGKLTTGNIVSRILIERFNWRLPGYIGDGYDTESFCHVDDVANGHIAAMEKGRPGERYLLTGENLSFKQIFDMAANITNTKAPLFHVPLWLIEIYGWISVFISRITGNLPFISYPTVRVLRHQWAYSCDKAKRELGYSPRNLTEGLSEMLLWLKDEKFIKF
MWILTALQPGGETHYLVASKEYVVGRKNCDILLANDQSISRAHAHLTATDQTLTLKDTSKYGTFVNSQRLTENTSVNLKSGDIVTFGAFHSKFSVEHQKPVVCSSCLDNDGKASLSQALLALGGKLVNSWTQDCTHLVMPSVKVTIKTISALLCCRPIVKPEFFLELNKAAQQKQAPPKAESFIPEIDEPSLIKEEVNVGVMPIRKQLFTEKTFIFLSAKQLKRLSAAVSFGRGKSQLLEEGSLPRDLLESPQSCVVDVTSGSSQTLSSSTTDWANSVKNIIQRKGLRVITESEIGLAAIFASCDKYCNPSAVMQDSESVSKVKPRIPSASLSQNVAVDETVLPASTQNITAYAVNTEPSERSELCKVTGVTAVGETPEKKQNHSSNHPGGSRVVPESMSAQCVVADTMSSSLNAVDNTNSQRKKPETKLTAEGSSGIRSQPSSSRTNGGTKTFLQKQSHQKPKIPAQVSPQKQSTLTTFFQPVNKKRPLDDEFSAVMSEAKRPVLASSISRIQTPNTSVTSKETYLRSDRLPAATSRTPLGSGADLFTGRPDAPEHGVSHTSLEGPRSGKRKEMEAEMQMDELESIMSEDMDFFDEQLPGNQGQQAQLTGQSSTTQKRSLNTPEDLSSNKRQRVNVEDGGADTRPLVGLEKESGSHKNHSQQSEQYIVSIKTEPVDPSEIKTTNHESSKSKNLLPFEQDEPSFIEDIDLLKGVNSEDKEATKTPLRPVTIKLEVKESKIDEDLPKKLVLVEFRSLTVTVPPKTKPKPMLSNSYAKNFKCFRKNRVPGAETSPHIIGGSDLLVHNRGKNTDLDEWLKDAAEEERQSRRDETVGDDLFRYNPTKLTKRR
MKLLIFICLAAVALARPKPPLRHQEHLQNEPDSREELFKERKFLRFPEVPLLSQFRQEIINELNRNHGMEGHEQRGSSSSSSEEVVGNSAEQKHVQKEEDVPSQSYLGHLQGLNKYKLRQLEAIHDQELHRTNEDKHTQQGEPMKGVNQEQAYFYFEPLHQFYQLDAYPYATWYYPPQYIAHPLFTNIPQPTAPEKGGKTEIMPQW
MEKSKHGKRNHREDGNTGRGRGKGRSSGASSMKTNPGGMKNENALQPPNASTSAMNVISCIQSFHVIAMDKFGSHVAEAALKALATHLEDDSSRVIVEEILNRICKNIAADATNVMCSCYGSHVLRTLLCLCKGVPLDSLQNFHTTKRSAVLAERLSGGSSRPGDQNLTSFEHGFPDMFKTFVRQMLQNAKNDISTLLTEKNSSLVLQTVLKLSAGDDDELNHIISILLGYDEDDNAQKKDYDEQKNKIVALLEDTAYSHLLEVIIDVAPEELRSNMLIGTLKGALFAISSHHCGNYVVQALISSAKTADQMKQIWEELGPNIKELLERGKSGVVASILAACQRLETNRLEISEALSAAITSDSESSGSIVARILFLENFLREKSYWKWPLGVKMSVLGCLMLQSIFQYPHQYIRQYVTSLLALDNDQILQIAKDPGGSRVLEAFLCSSATTKRKFKVFAKLQGHYGEIAMYPSGSFLVEKCFTASNFSHKEAIVSELLAMQNELSRTRHAIHLLKKLDVDRYSRRPDQWRAALTSKETTQREFQAEFGLNNSKPIGQSIEELLSPQSPAKKRKQKEKTDKTTTADASHTKSESFQKNTKGQKSAKAMSEGESSSKKPVSMPFLNDSGKRKSPGFLSDKPIPKKQKHERPTDGRRFVGDGSSVSTPFVRHNVKQKQSIAELAALAEEAKLPVPRQQQRKYLGVWQQGTWVAEITDRDTHKRHLLSFFHTTELAALEYDRWQVRLHGAAARLNFLWGETSSSSNRGSRGWCLRQWLGWTGRRGSASRRRSSMRSIFRLQYLELVEAVRWQYPELVEAERKIFAERTVEGEVIVLSDDEEHGGGNEEHFNVEEWRRIFPAQGRTPWAIYFRASSQWRSFSKAGWAMT
VVVYPPYIDAARSVAKGRRIAREDAVEHPHALEVADACERALGMRCELEDKAYSRDFWCRGRVRVEWKRDDGSFVREELNTRGKLLRAIAAAVKAHPERGENGKP
MAPQKPTAAADAHLTGTSEPKKLKVALADLKSTLQSTKAKLRSYSRSKVTKARAKGKAVKKRERRKQTTMRISVSEETVGFMAVSSSSDELESDTGASSCTASSEPHPSLAARDFEVGATLGRGKFGRVYLARHLATNYICALKIISKVQASTQEEEKLIRRELEIYQNLAHKNILKLLGWFHDEKSIYLVLEFAAGGSLYSRLKKQPKSRFTEYQTAIYMAQIASALRYMHSKNIMHRDIKPENILLGFHSEIKLADFGYSVHSESGHRSTVCGTLDYLSPEVAVMMLKPGMSVGWYTKAIDQWSLGVLMYELLVGRPPFEMKNTKSTQRKIANFKGKGIKFPGHISQGAEELIRELLNLDAEKRMSLDDVLSHRWIMGHVGKSVQSGLRSFDQLLQSGA
REVVQIDQFLKETATREANAKVRLPQFIEELLDRADRAEKQLQIISSSCSTTPNGSLGRGSGAGSKGSSRPRDRHAGPGAAIHSSYAVANQRTSSSTGASSRAKAVSQSSGCYDSDGAELYQLEENPDGHPSPGGQSRGVDSGFERPAAARSSGLRRQAIQNWHRRPYRNSTEGGEGDISDVGSRTTESEAEVWEHDPRLPAEVKVAGPPTGCRLPGRSEGGGGKALRPERGSPSRSNEVISPEILKMRAALFCIFTYLDTKTLLKAAEVCKDWKFVARHPAVWTRVLLENARVSSKFLGMLSQWCTQTHSLTLQNLKPRLRGKKESKEEYMKSTRGCLEAGLESLLKATGGNLLILRISHCPNILTDRSLWLASCYCRALQAVTYRSSTDPVGHEVIWALGAGCRDIISLQVAPLHPCQQPTRFSNRCLQMIGRCWPHLRALGVGGAGCGIQGLASLARNCMRLQVLELDHVTEINQEVAAEVCREGLKGLEMLVLTSTPVTPKALLHFNSVCRNLKSIVVQVGIVDYFKEPNSPEARKMFEEMVNKLQALRKRPGFSKILHIKVEGGC
MNFNRLAVDRRKESTLLERQDLARKPPTPKNQHKMSSSSSSIDQSTQSPTGSQPPSLDSSNSSSPPGDSRAPLGMLSIDLEPGSAYDPSLDGTSVASDVSNGVRPTDKSQLSEETIAEALRLKSEANKRFTASQYQEALDLYTLSINLNPFDATVWCNRSAVRLKREEHGLAIMDTSKAIELDPKYVKAYFRRATAQLSIMKPQLAIKDFKKCMSLDPGNAAAKVQLDATTKLVRRLDFEKAIASEDEEATSKRIQKLISEGACELDSSYAGPMLEKTGNGWKPSLKFIEEMLEWFKAGKTLPKRWIYEIILGCYEILKKEASLTEYTIPKGETCDVIGDTHGQFFDVLHLLSLTGLPSETHALVFNGDFVDRGSWSTEVVLTVFALKWYMPHKVFLNRGNHETADMNKVYGFEGETKKKYSELCYKLFEEVFCALPLCCLVTASQQPESTLVSKIPAKPFFDPQGRKRFFIVHGGLFSKDEVTFDELRKIPRMVKKQPGSEGLMMECLWTDPQDAPGRGPSKRGVGLGFGPDITENWCRHSGVTAVIRSHEVRDAGYSIEHDGRCITVFSAPNYVDQVGNQGGFVRINEHGTLEFTSYKHQPHPNIKPMAYAGGFMGLGGMI
MVHHSATRHAPGANGAVPVVHHASYSKPVMPRGHRFPMTVFQRVHDILREEGVIARGQTNCFVPGRAPSVDELCRAHDEDYVRDVRASALDAKREREIGLPWSDALVERTLMEVSGTMLTVDLAMKVGLCVNTAGGTHHAHRDRGSGFCIVNDLAVSALRAIDSGAVSRVMIIDLDVHQGDGTAAILANEPGVFTFSAHAKSNFPARKQQSTRDVELPRGMTDDAYMAVVAAAMRESLEDFRPELVIYDAGVDVTSNDTLGHLDLTVEGLYRRERMVMDTVLGAGIPLAGVVGGGYSPDIDELASRHAVLHRVAREMFVDHGL
MEYEPSDSSGTDDDLPPPHQSRFQRGGLPAGNGRSAPVNSSALPRMLGDMEMQIHHIEQEAYSSVLRAFKAQSDAITWEKESLITELRKELRVSDEEHRKLLSRVNADDVIKRIREWRTANGLQPGKLNSDQPMADPVPSPTASASRKKQKTSQASLSQGAPTPAMPTTIPPSSSTLRRGPPPGARTTKTKSAMHTGPTGSAQVNNRGSLGAFASNENAEGVNHEPLIGRKVWTRWPEDNSFYEAVITDYNHAEGRHALVYDINTAHETWEWVNLKEISPEDIRWEREVSAALRGGARPGHGRGNRKSMTRGGAVAAGGRGRGTTKGQSRRDLPVSQNGSRKQPTGDIEILHTDTLIKEVEKVFGANQPDPMEIEKAKKVLKDHEQSLVDAIARLEDASDGESDGREPYSQGQSMVRV
MSRGGRFEFDDGGCYVGDWEEGKAHGYGVCSGPGMQGEYSGCWSHGFESLGRYTWPSGNTYQGYWSQGKRHGLGVERKGRWTYKGEWTHGLKGKYGVRESLSRAKYEGIWNSGQQDGYGTETYSDGGTYIGQWEAGKRHGYGVRQSVPYKQAALIRSPRRTSLNSLRSDHGANNNGTMNVETVPAPTADSPTAGSRGGFVLTVQGDPDFPGSKGKKKGFFRRTSLLSGLKLRRAESKASLASQRSKRSSLKSEAGVSTVSSTASDVNSTASFAETESDLGPAPAPTPAHEVIEDTATEIYAGEWKRDKRSGFGVSQRSNGLKYEGEWLNNRRHGYGRTTFPDGTREEGKYKLNILVSGKVKNLIPLRRSKIKEKVDRAVEAAQRAVVIAKQKEEIGKSRTAHAQMKADAALAAAEKAQEASHVAKIVANDLSPLLDDEGEIGLEKQKNTAGLTDSEEMERDLLEPGSAARYDTPEVYENGITPSDLTPDPSLPPSQPDTPFQTSRQNLRRYPYPRGLENGRGKPNGLGSDFSDSEVWSEDWVEEEEEEEVMGRKPPKNMLHRPHRVNGFEFGVCFKKYSSVPTQRRRQTAHSSPSRTPYRHFEEGLWEQDEENLSNYELEMRPLRRLDVLNSD
MENIAQPQSSFMKLCRKLSPKRKDSAAERQHIKNGDHDKNRDIEAVFAYMDANKDGRISPDELQKSFMTLGEQLSDEEAEAAVRLSDTDGDGMLDFEEFAQLVKGDDKCSEEEKKMELKEAFKMYIAEGEECITPRSLKMMLKKLGESRTTDNCRVMIRAFDLNHDGVLSFDEFALMMR
MHEMEMESVVARHAKESLELAFWMSQILDTSCDRHTLSLLMALCDRQPWRQPRGPRCPHLRAVLGSSSDSHHRHRNHPHVQRHRRAIHKTCGAISLRPSLTLGFMPPFLRRDHHHLTQLERYVEGRCSSKLEEPLPAWNVFRALNHLQARVEKSITAHILKRENEWIE
MPLSHARVVLIEYCDALLTLQEPPFMEIAQHLFRLHALPNNSRTLAFEQTLSSVRAKVATEYESRGEYERAAEELTYVPFDNAAVPNIGVVRHNLRIARLFISAGLTEKAELYINRASARLPHFTEDDIRLQYLFCQARVLDSKRKFDDAAMKYYQLSQHPNGGGLMDSMTDGDFGHSLVHAVTCAILAPAGPRRSRVLAILYNDERSRSLDVFPLLQSIHMGRLLQTSQIEKFRPTLLPHQLTTHSDGDTVLDRAVMEHNLSAASRLYANIHFSELGTLLGISAAKAETTAARMIYEKRMTATIDQVQGILQFSTHSPTQKIERWDAHIASLCGAVDYCVEAIVKKHPQFATHLEP
MAQVRISDPAISQAYQSIIASDPGIDYVLLSYVGQTNDLKVQEKGTGGLEELEESWNDGRMQYAFVRVTDPGSKLTKFVFIAWCGDGVQESRKGLFHSHTSTVGQFLKGYHVQINARSEADVDPQHILKKVIDSSGAKYSIHNEKPMKRELPAPVGTNYQPIGRPDIAAMTSKQKPTPPAPVGTSYTPMKNELAEIRAARTAPSAASILSRAPVSRAMDDDGFEPTVKATTISPSPPPPVLSSRPTPKAPTAPTPSNTDSNDGRPGYVGTAYTPVSLGKPGKLGDRMSAFMQPQATAYSTSSNTSPGKKLTWAERQAANKRQAEEEEARSRAAIDNASSFKSPHVPSATRPPASTYAPPQNRPVDDDFDAPSVREIHAEEQLSPVSVPPPPPPPPPPPPPPAPAPPSPPPPPIPEATFEDHEVDHRAPEVEEAVMHQKMETLALASDLADAAASGVGIRAVVSYEYEKAEENEMDLVEGEIIEQIEMLDEGWWSGVGADGTKQGLFPANYVEVIVEEEPVSAPVPPVSAPVPPVSAPAPPAPPAPPAPPAPPAPPAPPATSEPEKDQGPCAIAAYEYEAGEDNEISFKEGEMIVEIEFSSEDWWTGTDPSGARGLFPANYVEMEE
MSNYLWRYYLENDVGKFQRLLAGSASSSYSRGASGSSATGLTTNSPALSKQHQPSSDGKPRPGSPPTNIVITKQSLKELDTFGRTILHLACSTSDSGGLPFVEALLTHPLTDPCIQDLESGWTALHRALYHGNISAARAILSNNLSTVKVKDHAGDSPFEVFEASVHGIEKLFLRKSKSVPRSDNIEGEDEILPGRQGREASHSDDEGGDEIFAFGSNKNLTLGFPDGDDRSYPERVPIQRSEKQLLQLVKDRFHNTDGDIKELLGSTTLFAPLRILDVQLSKLHTAVLTSDLSSNLYVCGFGRGGRLGFGDEQTQFTLRPLASPLFPKRRVIGVALGLDHTVVVFDEGDVWTWGSNTWGQLGYIIQRKTPQDEPIQTTPRQVFGPLKRERVIGCAASRIHTALVTDNSLFTFGKNDGQLGILDSLDTRTLASQTTPRKVAATFLTVSSKICDVAAIDKATAVLLNNEEVWILANFGYYKLKLPFQRGLYRSPVSQFSKHSGGHSLSKITGGGDTLCVLSVSGDIFTLDAGSFVRESAGKGPRTGKITTVRAWSLKKEHMAARDVDVGHDGSIILCTKNGSVWRRVERVKRKENRALGIEGSRYKFERVPGLTKIVVIRSNNFGAYAAIRRDPNVMKTGLLVDDHMLWKDLGPLLPFTGAFGNRKQPDDSKDKIQTRTPPRTPEGYVTAVKWFMSSSLKSELREYLSYPELSGSEDCDVLVSTSNCPEINIPAHKVFLAARSPVLRNLFVEGAQCASDVGEFTPSTTPEEKARLVFKDIKLQTLLILLYYVYADSLVDIWNQNNIHHSRMQHYRVIRSELSSISSLIGLDHLAKALEVAPHPSCSMNRDFSNALLGPSRSKFEESADMMIELANGESMLAHSVIMKARCPFFKALYGSSGRWLIQRREQGIVKVDMKHISKPVMDMVVNWLYSDWGVEGFDGVKVGKESGKVEEFIDFVLEVLSVANELILGRLCQVCQKILGRYVNTRNAAYMLTALAGCSENGFKDMCMQYICLNMETMLENHLLDELDADLMMDLDGVVKSVQRQLFPHSRTGVQEELLRGIYPDMHEIAAKEKEALIASYLPEGNDTATISTSFKNSRVGSYAGTLTPFGSPHAQKAKIKASKESIRIGASPTTEPHAGGEMIFDMDGEGSGIGFALEVAKAEETGLRNAWASPGTPSKATRTGWYPSPASSIPRASGGWVDVKGKSIGTPSSNPDLQLLAGGSPRSHELPTPTKIPTTPSKPWGASPILLGDKKLDMKEIMKQASSSRKSNLSTGLSSEGKLAPAKLSQKERKRQAALVAAASSELAVSTEIETPSTSSAKPAWATASTSARVSLKEVLDSEISAPAPPNMPTPQMLKQRTGDGGGRAFNRMMSTTTPSAVPPTTPTAQTTRSSPPIPGTYRPRLKTATPTTPPQPALLRRSVSTTPIDPTPKLSLADIISQEEAHKEVFREHTAKRSLQEIQEEQEFMRWWDAECERVRLETAVAPEGPVRRGSMKSNGRGGGGGDPGDGQRGGSVGGIAGEGTGGGHSNGSARGKGRRGRSGGRTGGGGSAEVTKVGGPSKRMCS
MDLAATPYRSKSRHKSSPSKPAAAPAVPQMDLSTPSKPTPRRKPKSAAPAASPVAPMSPATPSTVRRSRRLLETPTKVASETPVKPTPTPKRKRAAAPSPKTPIQSTESKRRRKEPKPKPRKTAYYRKVVYDGGEFAAGDDVYVKRREGAESDAEDPEAEECRVCFRAGGTVMVECDVCLGGFHLRCVRPPLRRVPEGDWACPYCEAERAGKPIERPRPPEGKRIVRTAKEKLLSSDLWAARIESLWREPDGIFWAKVRWYIIPEETAAGRQPHNLRRELYRTNDLADIEMETILRHCYVMSPKEFKDANDGGDDVFYCEYEYDIHWHNFKRLADIDDEPETKEDPDDEPYNAGNDCVSDTDEDSEYDEEEEPTKCSSARRNQSHELAAAANLRKGRIYGLQKIGIRKIPEHVRCHQKTDLEKAKATLLLATLPKSLPCRDKEMEEISAFVKDAICNDQCLGRCLYIHGVPGTGKTMSVLAVMRRLRSELDNGNLRPYSFIEINGLKLASPENIYKVIYEQLSGHRVGWKKALHYLTEHFSGGTKIGKQASQPIILLIDELDLLLTRNQSVLYNILDWPTRLNSNLVVIGIANTMDLPEKLLPRISSRMGIQRLCFGPYNYRQLQEIITSRLKGIAAFEDQAIEFASRKVAAMSGDARRALEICRRAAEFADYRVKQSGHTVNRGKNVVCMGDIEAAIQEVFQAPHIQVMKNCPKFGKIILVAMVHELYRSGLGEVMFDKLAATVFSWCHVNRELLPGYDTLLKICCKLGESKIILCEEGTKHRLQKLQLNYPSDDITFALKESPELPWLSKYL
MPQTHARRRVGGTGPKQIKGRQTAKAESLESGGAWTRGPPMCVVRDGNSQANNKGTATTMSERGQFRGGRGRGRGGDRGGRGGGARGGAQAGGGGGGGGGGGAGGQTDRPKKENILDLNKYMDKQITVKFSGGREVIGTLKGYDQLMNLVLDEVKEALTDDEGNIRYRKLGLIVARGTLLVVISPVDGSEEIANPFIQQEED
MAAPQSSSGMFCSISGIVPDVPVVSAKSGHIFERRLIEQALEASDGRCPETGEPLSTSDLIEIKKSGTVVEPLVPAEVSVPGVLRHLQKEWDTTMLELHQVKTELNETRKELANALYKYETAERVIAKMNQDMKESATARASDEVQTDETNGARVEAAAAGEVKKDATQDSKTSDRVMVKDKVVTGRDATADVSSSTRTEFPEELLKKVKARSAELQKKRKERKVPASHARADTLKSLSETGQVAVDGSEATVTSLARGADGLMYGGTSSGKLMTLDTRGMGVVGKAVVGHTDGGVKRVRWDGERVVSCGAGSVKIWDGQTWEQLGGWEETGEVVDVDVHPTKEVVFVVLAEGKWVWRELGGRVVCEGQGGEGYGSGVVHPDGMVFATGRTDGVVEMWDLRTMKCVAELGERGGRVVSLEMSEKGYYMASCRDGRVSLWDLRKQTVSGEVGMEGVVGLALDGVGEFGGAVGAGGVAVFMGKKKTKTVVKVPMHKWQVGGAGRQGCAWGDDAGCIVVGGADGTVRQYGAGVQ
MALRRVLPALRPYIPRFAPLSTAPAVREQPAAGPGALPGRGSAKAVRPPVPAVDFGNAQEAYRSRRTWELARSLLVLRLCAWPALLARHEQLLYVARKLLGQRLFNKLMKMTFYGHFVAGEDQESIQPLLRHNRAFGVGAILDYGVEEDLSPEEAEHKEMESCTSAAERDGSGTNKRDKQYQAHRAFGDRRSGVISARTYFYANEAKCDSHMETFLRCIEASGRVSDDGFIAIKLTALGRPQFLLQFSEVLTKWRRFFHQMAAEQGQAGLAAMDTKLEVAALQESVAKMGIASRAEIEDWFTAETLGVSG
MAQLQAISSYSSTDLLFRRPKLESSPYHDKLYWWRQLPFVPELGTRGSGINGQAIVHNNGSLFQNLTRVHSNQAIRAVVSSEKETVTSGASNGGLRGKLNKVVLAYSGGLDTSVIVPWLRQNYGCEVVCFTADVGQGIKELEGLEEKAKASGACQLVVKDLKEEFVKDYIFPCLRAGAIYERKYLLGTSMARPVIAKAMVDVAKEVGADAVSHGCTGKGNDQACIEIVRFELTFFALNPELNVVAPWREWEIRGREDAIEYAKKHNVPVPVTKKSIYSRDRNLWHLSHEGDILEDPENEPKNDMYMMSVDPEHAPDQPEYIEIGMVSGLPVSVNGKELSPASLLSKLNEIGGRHGIGRIDMVENRLVGMKSRGVYETPGGTILFTAARELESLTLDRESIQQKDSLALKYAELVYAGRWFDPIRESIDAFMKKITETTTGSVRLKLYKGSVTVAGLKSPYSLYRQDISSFESGQIYDQADAAGFIRLYGLPMKVRAMLEKGI
MSENASTKRRLESRRHRSIPASCCIPGHCGEVHVVDPLRTRRVLHVMFATDSKENSRLIVKGFASYISEERLRAHFSRLGDVTDVRVSRTASGRSREFGFVGYRTPAEAAAAKAFFDQTFLDTRRITVEYALPPRSPALAERKRFHAEVSVDRRQAAATARAGERRPPTLTAAENEHRGAEVHSTSDHAVETAGKTGTLEGVPRDQTRTSQTSLWHAAHATWGQETSESEPRKVHRRPETTPSRGRQAADEGSAVLLADSPDDQALSRTVSQTEPPTSAVSASSASSGAEQVSSRAESMASASKEWKLCRSSRIFIRNLGFNVTFEDLEKLLEPFGELEDVHLVRDRESGQSRGFGFARFKTVTSAQQAMDALDGSVYQGRLLHIMPSEADRYELDQRSSLETEGKRRSFSVERKRQRRREAGTTKDTISWNPFFLGTDGVLETTAERFQMSKARFLGTDALEGGISAAVRLAVAESSLLYEVREALAESGINVQALLDEQTRQRRALDRKQLSRTTIILKNLPARTTSADLGPKLGRYGQLGRLVVAPGGLIAFAEFLDENQAKAAFRGLAYTRYADLPLYLEWAPRGIWADPTPPNGDDIAEASPKAYASVDDSGSGSEEPPPNWSQTSLLIRNLSLDTTSGMLVEHLESLGVRPRIVRIPLDEETPSMDSRSPNIPSKYAFAEFATCKEAWRALHILDGSALRGHRLSAAPSEKHVTSRVAASETAVVPEAGNETKLIIKNIAFEASKRELHQLFSSFGHVKSLRLPKKVDGSGRGFCFVEYATPQETARATALVQGTHFYGRKLVVEYSHL
MESPLRKAHTRCIPFLSVYLTDVTFCHEGIPTHRTSPIDPNFEQLILINNNAAVAFFHTATFQGIALHNRRLKVGWGKHSGPPSPGIAMVVQAGGSRNVYIGQIEDFEAFDEAKIRQDFSQYGEIELVNLLKEKNCAFVNFTNIANSIKAIEGIKQNEEYSKFKIAYGNDRCANAPRNAPWAQIFSPTIPTPGAGPRSAPAQMTGFNHHMLGETSPVYSANGFSPNPTAEDLAHIVVTADGGSVHPGQEVAHGEA
MAEINERASTSSPPVPSTPAPVPHIRQLADNMTDKVGQFFQHQLEGSIEEYKLLETMNNTTAQRYVDMKVVAEKVAGKLDNLNQKYENLRPYLSQIDAMDESTRRLEEATAVLENYVTQLESKLTNIQQQSQ
RQCRGKNSPTAGHGQRGPGRAGQQRPARTEPTWPERRPGAAELRAGGGAARRGQSHLRPPLAGPRPRPPLPRGSAGSERPQQRQRITMNVEHEISLLVEEIRRLGAKNADGQVSVKFGVLFADEKCANLFEALVGTLKAAKRRKIVTYQGELLLQGVHDNVDIMLLQD
MAPPQQLVLAASSTDAGVAAWDLRTGAEAIRHRTCASCPRALTVVAGRFLAAAQAPAGNSAPIHYYHWDKPQVAVKSFPVEPIRALIADPEGSYLIGGGISGDIFFWELWDAVVMEEHVPEKIWGHLSSPTLGEAADRRRRRLRRVEAVGLGVGGKDGTAGIREKDRCGGVHAEGHEGTRRERGELLVQWHAHYRAVRCLALYDFLLISGSEDGSIKVWDLLTILDEQSRLEAKTLHIYSFSQHALPVTDVACFHGAIAVSSSEDRTCKIWSLSEGRMLRSISFPAITDSVALDPRSHIFYAGGRDGKIYVTSMGVDVTSPTSDDSSIIGALDDHSKAVTSLALSTDGHVLISGSEDGNVRVWDTRTQQVIRKFKHSQGPVTNVLLVTPKRVNLPPLQSLRKVCSANGGSESRAVIVPQPENDVQISGNFSSNFLERCLDAIQPGSSSRLFESGASRYGAPKKQGYEWRSKYLELQDLFVRENQTDSNSLRGLM
MSSPEAGPSTPSKPLFKKRASKAVSRTRLSSSVIDDADNPAASTAADEEEPLSVQELIALRTLSRKPTGIELDRLNKGERRKRKPNTTQTHQDNDDSSDDDVEDQPRRLVRKNNFQGETGTVDVDKHMMAYIEAEMAKRTGTSTASSADTVRSALANPHDQLYALAEEYRQLQRQIKPDQTQDEREGNVALSAAMLSSIPEVDLGIDERMKNIQHTEDAKRALAQRAKAANADGLGVDTAFAGARFQQVSGSNSRQMATDQLVLDRFRKRQRTFR
MEVNEWLGDLNGAMSLMYPEEVHRMAVRTLVYTLNALSCQGAENRQVVLDLARDWKLVYHCGMTPEKLPDLVEHNPLIAVDVLSKLINCPDMDSYFNVLVHMEMSLHSMEVVNRLTTAVDLPPGFIHDYISNCIRSCQNIKDKYMQNRLVRLVCVFLQSLIRNKIINAMQFVYDMLC
MASAVYFCDHNGKPLLSRRYRDDIPLSAIDKFPILLSDLEEQSNLIPPCLNHNGLEYLFIQHNDLYVVAIVTSLSANAAAIFTFLHKLVEVLSDYLKTVEEESIRDNFVIIYELLDEVMDYGIPQITETKMLKQYITQKSFKLVKSAKKKRNATRPPVALTNSVSWRPEGITHKKNEAFLDIVESINMLMTQKGQVLRSEIIGDVKVNSKLSGMPDLKLGINDKGIFSKYLDDDTNIPSASATTSDNNTETDKKPSITSSSATNKKKVNIELEDLKFHQCVRLSKFENEKIITFIPPDGKFDLMNYRLSTTIKPLIWCDVNVQVHSNSRIEIHCKAKAQIKRKSTATNVEILIPVPDDADTPTFKYSHGSLKYVPEKSAILWKIRSFPGGKEYSMSAELGLPSISNNEDGNRTMPKSNAEILKGPVQIKFQIPYFTTSGIQVRYLKINEPKLQYKSYPWVRYITQSGDDYTIRLT
QSFYSNRNSRFQLTMPTFPVVVKIGHAHSGMGKVKVENHYDFQDIASVVALTQTYATTEPFIDSKYDIRIQKIGNNYKAYMRTSISGNWKTNTGSAMLEQVAMSDRYKLWVDTCSEIFGGLDICAVKAVHGKDGQDYILEVTDCAMPLIGEHQAEDRQLITDLVITKMNQQVPRTPIPSPQRPTATQQPQSGALKDPQTDPTKIPPQRPPPQANIGGPVQPQGTQSQSQELSPQERLSPQGQPPQGPGPQPQQPKPPGPTTQQPRPQSQEPLGLRKPEPPPQRAPQQKPQSHPQLNKSQSLTNAFSFTESSFFRSNLNEDEAKAETIRNLRKSFASLFS
MFMIMKERSCFSPKALSVMLQKASGLLFLEQKEGIKSLCFGLWARQSRVRPGVSSFPRRMASSADSAPTQRARKAPRETLRHVKTREQRRHGELNGAAXXXVYVQVVGAGSRDNGASLYVFSEYNRYLFNCGEGTQRLMQEHNGTAAIGPIVASLKDGRSIIYEGREIRPEEVCTPADPGPAFIVVECPSEEFVEPLCTSDVISRYQNGGGKDSVALVVHITPDSVLETHQYKSWMERFGPSTEHLILNEQVSTVHNIRSFKIQTHLNMIHPEIFPQLKNYTAEGKEAVLPVPGVRAECMLKFQLRPKLEWQRDSIPMCDITEFVKEAAEVPDFLRELEQFKKLQSANTAVTEESVKYPEVVFLGTASSQPMKIRNVSGTLLNIRLITCRY
MMHSVRGGLGQTFALAKHNESEGRKTRIRRSKEERKAMVESFIKKYQHSNNGNFPSLNLTHKEVGGSFYTVREIVRDIIQENRVLGPAKFTLEELNTDTFFEQNPLGSIARVPEPFSTASSIENHCELEKVQDTNKTMISVSDESYTEVVDQVVDKGHVISFGHMDVTDKEPIEVVVADGRDTRAENQVVDQGHTMNVSHIGVTNNESVETSVVFDECCTGNEYKFVDNGHVLNDSQVNIVSEESNEIAILEMQLSDSSSTLKQKVEQELAAANTPMTKVNAATEDLIVETFPLTPGSMTTDGIRSPEGLMDSRNSPETDMKMLELRQGDEKSELNGIEPSKNFNLLDNIFEDAPVNQLLKNTSNTGLDKEESVRDISEESYNHYTHKERYEFEDRTDSQVGVSHKNTITIDQSKKTDEIKTNTQTNNLSKTCKPSEEDDDLLKADKHRVDGQLGGNSQRSGTTVDRIHLESWDGADKNSANREPNPLLAAWKAFVDAFVKFWSDE
MLPWNPPSSFTSQSDQTHTFRGSYGTQQQQHLQQQQQQQQQQQQQQQQQQQDDPPQQQQQPPPPLAPMQPPHMTLASTLHFLQSEHRRYAKDRNEWEIERAEMRARIALLEGEKRGNEGALRDLARRCKMLENALRGERSKFLTATNATLGASTPSNASGTASPIPGGGPSIPGGVSAAKAAHQLSNLNPASAPKDKEVSAGAKEGLAPESVPMTSSTSSAGPTNAVAVVATGTTSTVGAPRAANVGANGIAPAGGAGSGNWGTTGLGAAARDPRGKARSRDYLKQCLQEIHYLTSATTMNPLSSTSFAAPSVPRPRKTLPEQVLPSGPGVYSISLPPSAPSAGVPPASSVAANSNAPTIEATSQFQPPHVASLAPHPITQFPSDPPSAFIPLKRTISQPGGMPPVSASMESDNQINMRNIRDTTPTAYSPMATSAPSTTLLNDSITKSDPNGARLPTLGEEAVTIDDNEQVDEGIVKPPSPPLEVLLSPVNKATTTVSGSPKLEYTLTSNVGEEVNGVQHGMTTD
MRFGMYVKNMPIDDILPLDEDVIKKIKKNVYNTKALRERNEDVSQLLSEVTQNYVCIMNELVFIESLHRQETPAQEYLIENGTISIPGYEIEEKENEFYVTSCLTRPEVILATVKVRDECSKILNLTILQTQYSKSLRIEEFEQMQASTIDAGATYLKESWISTLKNVFRVTFKKIDKGWFNMKETSMDAYNASKMKRYLTMVQLMMEDSLRYLVEDALQKYTCFMIQKPPLFSLEIVMLENTLFDYNTHIPSIEQVITNCIEHCINSLKSIPQVHFFVMSKLKWTQTLHIATIKLKESLVQALITRVQKAARKAMNTAILYLDLYGVYEAQLQFSIKEYKTTLESKKSGLKDLLLEIQIHKQDLDQLDKCVPNEIQFGCFNIDTKKVRTFLMTKKQQLIDLVLTMIAKLPQDSGAKISSKFENLEKLLKTKTNNPEEVDALKQAMITMPIKINELCAEIEANEVYYNALDELQMPLSENDFLQKCELLTWPKRIEKQMEKTTKILRIDNERYQREMEIEQASFISTMDALEVAVANFAIFTDLNQTKTIAHDAHALNDRIIKAIEQSRLFNSREFLFGVVLTDYGQLKKIVDEFAPFFYLWDTAQCWDTSYQLWMNDPFDSLNATLVDNNVNGWWKGLLKTFREFQKRELVSQAISSEFIRSQVAEFKPYLPLIHALRQEGMHDRHWKQISSAINLDVEPSREFTLLSAINMGLLDHLHEIQEVSELACKEYSIEMALQKMQEDWNSLELQIIPYKSTKTYIMKIEDSTLQQLDDHIVLTQSMSFSPFKKPFEGIIDKWEALLVLVSEIIEEWFKVQRQWMYLEPIFNSEDIKTQLPIESKRFDQVDLIYRRAMATTFTTPTILTMCSSKTLLENFKESNRLLEMIQKGLSDYLETKRLAFSRFFFLSNDELLQILSQAKNPLAVQPHLRKCFEAIDKLDFMEDLTITAMNSGEGEKILFPTTMQPLGNVETWLSEVEIKMRQSIHWQCKHALVAYKSVARTTWVQEWPGQIVLAGSSIFWTEGVEKGINTNTMQEFFDKVQVGQLLGLTDLVRKPLKKLARLTLVALIVIDVHARDVVQQLINEKTAAVTEFEWVSQLRYYWENDGVWVKMVQASLAYGYEYLGNTPRLVITPLTDRCYMTLMGALHLNLGGAPAGPAGTGKTETTKDLAKAMAKQCVVFNCSDGLDYLAMGKFFKGLASSGAWACFDEFNRIDLEVLSVIAQQILTIQLAIQQKMERFIFEDTEISLDPSCSVYITMNPGYAGRSELPDNLKALFRPCAMMVPDYALIGEISLFSFGFRNAKPLAAKMVTTFKLCSEQLSSQDHYDYGMRAVKSVITAAGNLKRAYPDESEEVLLLRGLRDVNVPKFLTQDLPLFSGIITDLFPGVVPPAIVYSDLLDALSRYCLKAYLQPVAAFTDKIIQLYETTLVRHGLMLVGPTGGGKTCNYRALAGAMSLLSNEGSEKYDRVRIACLNPKSISMGQLYGDFDENTHEWTDGVLACYMRELVEDTSPAKKWLMFDGPVDAIWIENMNTVLDDNKKLCLVSGEIIQMSNTMTMMFEVEDLAVASPATVSRCGMIYLEPHARGFEPLLNSYIQRLSKDLRQVGEDTIRDLFWKVCNPCIQHVTKKLKQTVSTTQDNMVLGTFNIMDALMAGFAKNEGTELSTEDKMRAKQVIEPFFIFSIIWCVGATCDNNGRVKFDAFMQELISKVDLKSPLPLEWNLFGARFDPMSYQWQKWFETIPPYKCDPNQPFSQLIVPTVDSIGYKYVVHHLIMINKHILCVGETGTSKTLVISDKLLNNLDQQFIPMFINFSAQTSANQTQDLIDSKTEKRRKGIFGPPSLKKYVIFVDDVNMPQREKYFAQPPIEILRQWMDHEGWYDRIPPCAFRTLVDIQFVGCMGPPGGGRNPVTMRFLRHFNFLSFTEMADHSLFLIFSTILNATLNTLFNMDIQSCGEDIVRGSIEIYNTIRKELLPTPAKSHYTFNLRDLSKVIQGILQADPQQCKAKETIISLWVHEAMRVFSDRLVNSDDRAWFENNISKQLDARFGLPWEFLFESSKPLVFCDFYHPGSEPPIYEKVDDIHALQKIAENYLEEYNSTSSAPMKLVLFLDAVEHLARICRVIRLPLGNALLLGVGGSGRQSLTRLAAFVEEYEIFQIEIAKGYGKNEWKEDLKKILLKAGLDNKPTVFLFSDTQILYEYFLEDINNILNSGDVPNLWKNEDQDLIANAMQPILLAKGIQVTKIAISSEFLNRVRANLHVCIAMSPIGDAFRTRLWMFPSLVNCCTIDWFFEWPQEALISVAQNFLMATEMLSSVEVTKITSICVFIHQSVERKTKEFFEELRRYNYVTPTSYLELLMCFTKLLKEKREDLEGLKGRLMVGLDKLLTTANEVSVMQDELVVLQPILIKTANEADNMMATIAIDQADAAKTKAVVEKQEAAANKMAAAAKAIADSAQAELDVALPALDAALSSLKNLTRNDIVEVKSLRNPPNGVKMVLEATSIMFAVTPKMTNDPNKMGKKIPDYWEASGKLLADPTIFLDSLLNFDKDNIPDAVIEKIEPFIEMEAFTPTQVAKVSKACTSICMWVRAMHSYYLVCKVVAPKRAQLEVANAQFAEVMVELNGARFKLSEVETKLARLQDELDAALDRKETFAHQAQVVEQKLDRAGKLIGGLGGEQARWIANIARIDIDLTFVVGDVIIAGGHIAYSGPFIPSYRVSLNLEWLQKLKDLEVPHTPNTTLQLCLKDPVQMRAWNIAGLPSDSLSEDNGIIISKARRWPLMIDPQGQANKWIKNMFKDVGCDVIKLSEKDYLRTLENGVRFGRIILLENILEVLDPALEPLLLRQTFQQAGQEVIKIGDNIIPYHQHFRLYLTTKLRNPHYPPEVCVKVTLLNFFVTMEGLEDQLLGNVIEFERPHLAEHKVQLTLSNAKMRAQLKHLEAQILHLLANSKGNILDDEVLINTLAESKMTSDDIKVKVADAEKTELSIDQTREVYRPVANRASLLFFCISDLATVDPMYQYSLPWFIHLFTKAIQSAKLDSNVQQRIVNLNDYFTYSLYINVCRSLFEKHKLMFSLMLCIKILQGLGRIHAQEWRFLLQGGTSTAFKEPNPDPSWISEKVWMEILNLGMLPNFQGIGQHVAKNLAHYKNYFDSSTPHQLPLAREWNINLSQFQKLLLLRCIRPDKALLATVDFVSVEMGQQFTEPPAFDLHSCFKDGGPATPLIFVLSSGADPMADLLKLANVHRFSKKFEKVSMGQGQGPKAEKLLMYGMERGMWVCLQNCHLSQSWMPTLDVIVDNIDIEKVHKDFRLWLTSMPSLDFPVAILQNGVKMTLEPPRGLRANLVRAYLRYNDKYMNDCSNPEAWKRLLFATCLFHAVIQERRKFGPLGWNIQYDFTDGDLSICQVQVQMFLNEYPEIPYKVIRFLSGEINYGGRVTDDKDRRCMNTLLMTFVTREIVETKGYKFSESGIFAVPEGITTLNGYLGYIRELPLTPKPEIFGLHENADITCDQNETYDLFGTLLGLQPGEQTKKGEGGEKGPSREAIIEKTCLEIQSLMPAVFDMVHVLEKYPTTYEESMNTVLTQECIRYNGLIATITTSLVDALKALKGLVFMSTQLELLTINVFANQVPEMWQGKAYPSLKPLALWVKDLLERCTFISTWIDKGAPGVYWISGFFFPQAFLTGTLQNFARKNKMPIDTVQFDFVHMDHLVMESIKEPPQDGCYICGLSLEGARWDYVHHVLAESHPKELYTNLPIIWLYPKQYRELPSKGFYNCPVYKTLLRAGTLSTTGHSTNFVMFMELASDQPQAKWINRGVALFTSLAF
MEESMQTETKVRPESGAESGPRSPSCTLRHFACEQNLLSRPDGSASFLQGVAEKSRERLIRNTCEAVVLGALHPRTSITVVLQVISDAGSLLACCLNAACMALVDAGVPMRALFCGVTCALDSDGTFMLDPTAKQEKEARAVLTFALDSVERKLLMSTTKGLYSDAELQQCLAAAQTASQHVFRFYRESLQRRYSKS
MVCGSQMSCPLTVKVTLHVPEHFIADGKSPSLLCIVWYGMPLLYLFAPSMKPFYLSLYFSYPFPCPWVLFCLLPGECSCHEGYAPDPVHRHLCVRSDWGQSEGPWPYTTLERGYDLVTGEQAPEKILRSTFSLGQGLWLPVSKSFVVPPVELSINPLASCKTDVLVTEDPADVREEAMLSTYFETINDLLSSFGPVRDCSRNNGGCTRNFKCVSDRQVDSSGCVCPEELRPMKDGSGCYDHSKGIDCSDGFNGGCEQLCLQQTLPLPYDATSSTIFMFCGCVEEYKLAPDGKSCLMLSDVCEGPKCLKPDSKFNDTLFGEMLHGYNNRTQHVNQGQVFQMTFRENNFIKDFPQLADGLLVIPLPVEEQCRGVLSEPLPDLQLLTGDIRYDEAMGYPMVQQWRVRSNLYRVKLSTITLSAGFTNVLKILTKESTRDELLSFIQHYGSHYIAEALYGSELTCIIHFPSKKVQQQLWLQYQKETTELGSKKELKSMPFITYLSGLLTAQMLSDDQLISGVEIRCEEKGRCPSTCHLCRRPGKEQLSPTPVLLEINHVVPLYTLIQDNGTKEAFKSALMSSYWCSGKGDVIDDWCRCDLSAFDASGLPSCSPLPQPVLRLSPTVEPSSTVVSLEWVDVQPAIGTKVSDYILQHKKVDEYTDTDLYTGEFLSFADDLLSGLGTSCVAAGRSHGEVPEVSIYSVIFKCLEPDGLYKFTLYAVDTRGRHSELSTVTLRTACPLVDDNKAEEIADKIYNLYNGYTSGKEQQTAYNTLMEVSASMLFRVQHHYNSHYEKFGDFVWRSEDELGPRKAHLILRRLERVSSHCSSLLRSAYIQSRVDTVPYLFCRSEEVRPAGMVWYSVLKDTKITCEEKMVSMARNTYGESKGR
MASSSGTREVLMLEAPPAPSGAPWRAPPDAEAVDALPYIDGDYGDPAVKREVDRMVEEEMRRGSRKPADFLRDLPPVPAIGFENHPMLAKEYERVRAGKPPATIEMSRYGLEPPPANKRNDVAAWRQALRNAQSQLHHQIIRIENLELMLKYGVEVWKLQNRQMESVLSSKTLVVNSMP
MDRIEKERKHQKELELVEDVWRGEAQDLLSQIAQLQEENKQLMTNLSHKDAGFSEEDFQRHEGMSERERQVMKRLKEVVDKQRDEIRAKDRELGLKSEDVEALQQQQTRLMKINHDLRHRVTVVEAQGKALIEQKVELEADLQTKEQEMGTLRAELGKLRERLQGEVSQNGQEEPEMEPCTEEHVSDDMEKAALDPKDPSRPRFTLQELREVLHERNELKAKVFLLQEELAYYKSEEIEEETRMPQPAPVAHPRLSPQPESGIKRLFSFFSRDKKRLANMQRNVHIHESFGHWANTHRDDGYTEQGQEALQHL
GFHFLSYTMPIHHRCSSSTPEDYRASLPVPILESSSSRHCWPPVSILFLLCLCFLLLVPFVECRRDKGGGGSGGERGGGSHYVPVAPAPPPPNKLTQGLSIAVVLVGNSSEVALAEGREKEDFQYMPLPPNVELVTMNETDPKSIITCICDLMTKHWLQGVVFGDDTDQEAIAQILDFISAQTHIPILGIRGGSSMIMAAKDDNSMFFQFGPSIEQQASVMLNIMEEYDWYIFSIVTTYYPGNKDFVNKVRSTIENSFVGWELEEVLLLDMSVDDGDSKIQNQLKKLQSPVILLYCTKEEATTIFAVAHSVGLTGYGYTWIVPSLVTGDSDNVPVEFPKGLISVSYDEWDYSLEARVRDGVAIIAMATSTMMLDRGPHTLLKSECHGAPDKKGSNAGNPNEVLRYLMNVTFEGRNLSFSEDGYQMHPKLVIILLDKDRQWDRVGKWENGTLTMKYHVWPRFELYPGAEEREDDHLSIVTLEEAPFVIVEDVDPLSGTCMRNTVPCRKQIKGLNQTRDSGIYIKRCCKGFCIDILKKIAKSVKFTYDLYLVTNGKHGKKVNGTWNGMVGEVVVKNAHMAVGSLTINEERSEVIDFSVPFIETGISVMVSRSNGTVSPSAFLEPFSADVWVMMFVMLLLVSAVAVFVFEYFSPVGYNRCLADGREPGGPSFTIGKAIWLLWGLVFNNSVPVQNPKGTTSKIMVSVWAFFAVIFLASYTANLAAFMIQEEYVDQVTGLSDKKFQRPNDFSPPFRFGTVPNGSTERNIRNNYKEMHTYMVKYHQRNVDEALHSLKTGKLDAFIYDAAVLNYMAGRDEGCKLVTIGSGYIFATTGYGIAIQKDSGWKRQVDLAILQLFGDGEMEELEALWLTGICHHEKNEVMSSQLDVDNMAGVFYMLGAAMVLSLVTFICEHLFYWQLRFCFMGVCSGKPGITYSISREIYSCIHGVQIEENKSALNSPSATMNNTHSNILRLLRTAKNMASLSGVNGSPHSALDFIRRESSVYDISEHRRSLAGHSDCKPPYLTEDNMFSDYISEVERTFGNLHLKDSNLYQDHYLHHHPGSGSGLALGLSGPPPNRPHSLGSASSLEGGMFDCDSLGGGVAPIFTTQPRASLMHRNNNKFDLIAGQTPSSGQGFKQGLTDIYGKFSFKGGASSSGFIAGHDRYCGGGGGGGGDDGNIRSDVSDISTHTVTYGNLEGNAKKRKQYRDSLKKRPASAKSRRELDEIELGYRRRPHHTAHHHYHGSQAHRSSSPPLFPLDRKSQRGSGGAGGNSSSYMFRDKESLRDFYLDQFRPKEGVPQWEHVDLTDGPGGSGGGLVSGGGGCSSGGVGGGGGNSSSLVPVDDFLKSKSKKAECKSGVGGGLSQAASGPQAQGCWEKNVPGSSGGGLAGGDWECRNCRASGGGGKQMSLHSAGGGVGGGIAYQGGLEGGSCGAAVGGVGGGSSRPSSATCMRCDACKKTGNLYDISEDNNQLLELEKGGIMEGVVGGAGLVQSQTQAQRRKPGLGGKPLRRQHSYDTFVDLQKEETGGVGGVMGGLGGAGGVGGGGMGGMLPPPRSVSLKDKDRFMEGGSPYAHIFERHGGSERERERDRDPLFFGGERGKGGSPFGLFRGGEGGLHRRSVGERDSRDRDRGMMGAGESGGGGGGAYSLSKSLYPDKVNQNPFIPTFGDDQCLLHGAKSYYVKKQQQQQQQQQQQQQQPQLLNSRSDFRGSMGVTSFLPASATAGVMSNVAPRFPKELCMGGAGGGIGNHLGGPGNSKLLPSRDGLGVGQAQRPFNGSSNGHVYEKLSSIESDV
MPNANRYNGPIHNEVPGLAYQPHLEQHLGGGRQTQAQHSINNAKISVISACDLFKQPLRGSRPDHIVIILRGLPGSGKSYLAKALRDLEVENGGNAPRIHSMDDYFMIEVEKKVEDNEGSKSSSTSKGRKQLTKKVIEYCYEPEMEETYRSSMLNAFKKTLDEGNFTFVIVDDRNLRVADFAQFWASAKKSGYEVYLLEAPYKDPTGCAARNVHGFTVDDVNKMAADWEEAPSLYLRLDIHSLFNDDNLREHSIQEVDMETEDTDGASNTATSTEAENTQKAVSESLDNGHDQDISEAGKKWDSSEEDDLDGYKELGQSKWSKDFDEDTEKSDHAEGSTHALSGLAQTYSTHRKTVTWGDRLEKGGFSIGAAKRRLTSSLIIGPGSGYNLVSNPLAEDNSKQAKGVINTDTKKRFSEQLRDEGESFRAVFDKRRQRVGVFGNGDGE
MRPRGSHPMRTRPEAAGFESAALLLTPYWGRRRVEESYSGRGSGWTCSLELRPPPLPRNPSASTAALELLPLPRRLGSRVPASYLTKLVSTSEGSRCQRRSASGAAQSSNGRRGRPEPLPGEPRRSRRKSPPDAAGASCRHRPSRSRPRRPGPLPCRGGSGGSRLPAGVRQPPSCSRARRLGSPRVLTRPLPSPSPTSPKPGASAAPAMACGATLKRTLDFDPLLSPASPKRRRCAPLSAPTSAAASPSSAAAATAASFSAAAASPQKYLRMEPSPFGDVSSRLTTEQILYNIKQEYKRMQKRRHLETSFQQTDPCCTSDAQPHAFLLSGPASPGASSATSSPLKKEQPLFTLRQVGMICERLLKEREEKVREEYEEILNTKLAEQYDAFVKFTHDQIMRRYGEQPASYFKGRSYLSTQWVLGKRRGELMKTSQNQ
MILEAIDALDNANGSNKTAISGYLKNKCRASLPSDHTSLLTINLGRMKSSGELVFARNNYFRPDGDDEEVKEEEPSATAPAGPASPLRPDGYKDPAVDEDSTGVFDAASVYLDIDDFDAQLGLHSVRDADDTDVPALAPGVAADDIGVPAPAPDGVVADDIDVPAPAPVVTADAAAGPVKRGRGRPPKPKVAVAEDSPAEASLVAADAVAGPAKRGRGRPPKPKDPAAMGTDGESTADANAPVKRGRGRPPKAQGPHY
MNRPDEAEAPQEPAEDNGDDSEPKTETDPAADKDSPKQEQKTSVLPQTQDKHPKMRKRRGFLERVMFACSVCKFRSFYKEEMETHLDSRFHKDHFKFLCGQLSKPTTDFLQEYLQNKFKKTDYRVGQLENHSAAICQVYREQDLTRELGMEHFMRKVEAAHCAACDLFIPMQPHLIQKHIKSPDHNYNRKGMMEQSKRASLSVARSILNHKLIGKKLESYLKRENPFTGNHDDQDAEDSMVMDVSELELTSEAADEQAEEPLVEEVSARDDDDDDDEAAAERTMT
MTAGSGGSGRAKRAGAGARGSGTPPSGAVSKPTARGGRAAANQGGFGMGYVGRNSMHIPHGNTALSVKADEERLNTITDEKERKRLKRLLRNRVSAQQARERKKAYLASLEQTEAQKANRLHELENRVTTLERENQMLRQVIQTVTRRAVPPNASDFQVPAM
MACQEFTVLYTHQKTKKSKVWHDGTLKATVGGNKAILCDERGQVLDSIFVKFKVKPGDDLECDRYLITVESEKVSETGYSEQPKNTEGPKLRNNLKSFGSSTIHLPVGLKRKYVDFKGPRQLEKKAAIEETVAAVSPTTNGPRSSFPSEFYGSSPLFSVPCKKKKECHLIPSNEDDFVKNYGDTACVTFSHFVEESKVVSNKNCNTDYVNAGHLKPVLQVNDGVVKTDCSSCSEVVSQKIRSKAQILRLLNRVQKHPKDPGMETTVSPKKLPLMKAEFHPEELPPCEPFKEKTSPFLGCTSNANETTGHSHPVCSLENSVQTKSRRDAYLPSHLTKQIDETKTDGPACNKYFGDMPPVLKDSEESDNGDGFSEDQEIISQVPLSEMSISPVTESSVQNHLQNFLPHQCIMTNESDTEAVSSLDSIHYAKCVGAPKTLEEKHPNSNKDTMTDNLEAFCNESQNESSPVKNVSDGSVCGDVHGPTQQFAEVNFNLLEALDFSDTEVEEIAGNAMVLQGTTCFKEEPKIKGEVGLQTSHEKKEISDQNSHSSFLQDKEVTRISGSPSLQLCDEISEMSNRIRENNVNLHFLKEPEFSDVTIVDKKRDASSTIIQNLGHRENLDLLVENVSCKVVAEEYSDQTTQFQTTNTPLHVTATSNICFMNKSNEQCREVREHNVEPLVSCDNMKPVNSLLTISEKCNSSDSFPQYASSKHFAPEINDELDIRSVCQAITCKSLHKPQMGEIEMENAADVLDYSYKSNEGKGKDSISVKPSMNSFSIPPLGSGFQLIGSLTKHSTALETMEEMSEDNTDILLQRDEPREIHKLTASKDKPNFAEVSSIDVQISPPVHSGVPKLISFSDSYVEKPTPTNENLLPDNSPFVVEGGSSKILGSKNLLEDEFHVADENVNKEFSFAEEEDTSNEFLTFNESSQPGNQMMTNSPSNLNLDFTTCPSRDLNMIFSTQWNALQSSDCHVSSSSSSKKTTEDLLEQEFQVSRIVPDLPADNTRSLFRMEESASPGSNDMLICLPSFRMRTPFVTVPIDEDFSDSEAHSSVKICEQDQQSFNLSEVNMYDKPEISGSEDRMCETSVANNSLEERQRVPTECAFPDVAEQKKESKWQKYQNTSSSNLRTQNTTEVVMTDDIRDECVLGMPLDDTGASWSDAFNNSTPDSGHPQTIKSMLCKQPRNSSSQDSITEGNKLSLHLNQKFSTKEAAKVLSRLNYSINRHIKNDHGLIFPSAETVKCADVPKRQVHIPAEFQSLAHYKQVFTTALMEHLNILLFELSQKLHKALEKADISFYTSVKEREGECFAPLCKHKIVAKLVTVKKEGRNKGRLFYACDAPKADRCDFFKWLDDVQPAQMETRPSVVLHDVKSIGTYLRCQAIPLYEECQLLIRKTFEMQRKKFGKLKKINIEKASFDDDSKTKLYLKLNRKEHSSMYSKDDIWVVSKTLNFEPFDTFIACSVFYGPSSSSELELMPLKGYSPSNWRSNMIVHALLVCNARTELTTLRNIEEYLSSATLPILQHLLAKPCKNISLSSRVVKQKFKPPTLNTNIITSGVLSPEIMINLANKMIQTFHLNNDQALALTQIAAMMTSQENDKEIGKQDALPINVIHGVFGSGKSYLVAIVILFLIEIFETREATNSKKSVPWKVLISSSTNVAVDRILLCLLDLGFDEFIRVGSVRKIAKPVLPYSLHAGSGPENEHLKELFALMKEDLTPAEKGYVRKTIELHKLGTNKALLQQVKVVGVTCAACPFPCMKNLTFPIVILDECSQMTEPASLLPVARFECEKLVLVGDPKQLPPTIQGSESAHGNGLEQTLFDRMCLMGYEPILLRTQYRCHPAISAIANDLFYEGNLLNGISEKDRSPLIDWLPTLCFYNVNGFEQMERDNSFHNMAEAFFIVKLIQSMIASGAEGSMIGVITLYKSQMSKICNLLGAVQSDASLIKAVQVSTVDAFQGAEKEIIILSCVRTKQVGFIDSEKRVNVALTRGKRHLLIVGNLNCLRKNKVWGSVIQHCTERKNGLQHVNQLEQQLNDIIKSYMERKKAEEINQLEKSKHKSCSQSVNG
MPQDSVSAGYMHNFVDSVNSVELTPRSALHGQDSSSLVRNTEVSSSICVVSIDCPYVVSAVPEYLWMNAVTFYSVLFDWILDHVTDYNMFIIQSVATCSALIWCALSEIIQTFLTNFLRLLFRAWQTLWKPVPELISILGIEVPDPPEVSLASIKRDAITLYWSKPEPQKPVVKYYIQVNGVNVGETSRLETAITVTGLRPGHFYNVRVIAVGPNNFQAGSLVIRLRTYGKDGRPILGNRRSYSNPTSENFESDLGEESSNRGQAVCLEATALPENLSVTYRETAMGTVGNRNSGQRRNTSGTTNGRKNSSSTVGIEPAIPSLQLVKESREPMHHLTAQLENVNQEREKIAVEMAKEAEEFKTQLTDLCREKDDKKQTLKEREEASEKLKKEVNYAERLNRQAQTRKSQKEKLLKEKVAERSKMEEDMKRWKKEIEDMKSERGRWLGEKDKFDKKKLIKTAELRQEIKQRQAALNTIEEDIRIKGLQIKQLEQYRTHILSCDDDEGSRSRDEHEDREWNNTEKAMTAELNAKSRQLRDIGSNLHQQQAYLTTLQQRNSVIFHGNFSNIDFEPLVSEDKEKSQKPRNQKTQPIHSATSRRPVSDTSFLAFGNQSPLSFAPGPYMDIANDPTPVQPSDQFDHIIDEDHSLLTAGAPLSPTATSLLPSNIFADEDLPSPLPEPLELCDPIVPAQMIISTIDHSAQLPQSPNNSEGHITSPRAPSHNIPRHDASIFSSRENDSSLNFQNAGFGAIGTAVSNKHSTHKGIRDLFSLSKSKTRESVPNGPSLGSLKPNQSSSFPRSIEETGTTGNKQRRVTFSSTWSGLLHRTLPTEESSADNNVSPSNSRKVRHSILGSGVNEQNGNDINSSSPRPLSVASSDLPRPSTDSAPFGWSPAQDNLISGNVPLATNWFLYGSNHVSLQHQTAWSNSLTGKPNRRYDTSAAFSSRIVSENDGFLPPSDSLTHQYGQSVTISAIGTKTPPLNQTITAPKLNPAAPAFHGFGFNQYDKTLIEQRSQMNPAKEADSSDLDIAALGHANTSSSPTSLQSRHSQSVYTQADHAESQVSLERRSSKSTSEITQSASIKDKDESSLHRLFRKGSSSKFSISTFRNKETTIFSGNKKSSSSIVNLECNLPVERESNTELHFEDCYSKALDSVAGNPVLGCRNVPSEWTQAKDKDSLNLKEGRLNKSWSRLGIRGKRSKDGGGEEGLMINNEY
MAAFSKYLTVRNSSLAGAALLLLCLLHRRRRALGLHGKKNGKPPLQNNEKEGKKERAVVDKVFFSRLTRILKIMVPRTFCKETGYLILIAVMLVSRTYCDVWMIQNGTLIESGIIGRSRKDFRRYLFNFIAAMPLISLVNNFLKFGLNELKLCFRVRLTKYLYEEYLQAFTYYKMGNLDNRIANPDQLLTQDVEKFCNSVVDLYSNLSKPFLDIVLYIFKLTSAIGVQILGKILWH
MGFFFRFSPQLRSIITMSYRQTKEELDAEFEKFLKESVSDDSVDLSSPDKQAKTRSSQKSSQKPIVSWWQDDENSSGESSKTPGGNMSAMGLDTLEEEEEKARFFAQIEAGTSSAIDYSKLNRELDSSRSTFATELRKEDGPAVEPSAAAEAVGESSAYSGNPQNSEEFEDEGGIKESQTKNSKLSPALARGQLYAQSGGSDVEALQEAYRQIHSVEGCDGHRCLPLEDEGRTDRPVSPSLPQHAQQTLQPFSTSDSDLPTAEELMRPIRAEDHIRGFTLPVSQELRMFPRVTPSELDLKQPGQSYSRTTEPPNLDLTSSIKKDVERLMQEQNKHFPQTLSLVGNTKKKTTSKGSSVFLSCMLSERKLPLTPSRGRFGDSKAAGKMSKAAPTPKAPPSTNKSTKKQEQDNGVAAETGVRVSSELVASVQSLVAVLERQIHTSSLHYAVPQDCSCTQAPPQFADSSVIEALRAQLAHKVKELQMMKDDAEHINSLRQQNYLLQSKLRSAEEANQRRWLEAADPATEDKIQLIEKEMKEQEMLLKGYQQENEKLYVEMKAEQSRSKANQEAMFNENQELLSQLAVTREQLRKSSRPVCAMDHTKRISDLLAQINTRQQNETRLCEENSRLEQEKQSLQVELQLMKQEQQLAKVQTFSTSDEISELQGLQQHREEVAALKNKLRWFAENQELLDRDAGRLKAATAEILQLKEQVEHLKREVGKRSSNVLRKARDRPADTKRMQDLQRQVKELEQILRSRNPNSLPALIYAAAIAGGGEKATSSGTHPPNTVNVLLERRIQRLESELERHDEEAKRTLRTIEQQFHQIKLCYEQQICELEQQLEQRQPPAAAATVAEVGSDAWMCKCQFLEEELRRVHDRHQQKDKRLQDQIESLQQQLKHKAQPHQHQAEAAFGGRIERLNQELATKSRSIQELSQTIERLQRERRSMLSMPRQRSERHSAESRAQESSAAADGSTQAGRFPAAQYEKTYQPSVFTGSHVSELQQENEALSRHVELLQQQSKQEKEELKANAVQAKEELCRLKEEFAEQLSCVKAEHLRVLERLQATHALEHSSSKVAELSNKLNSQEVAMKHLQQQLKELQECKEALSISRRREEVLQKQLTRLLQEMKEAKEAQSSEVKLLCSLERKIISMELRHEHREKELQQVVAETFQMSTADLQSEVERWRRLAQDKNRELDAFRSELDSILDILRHLQKHGANHGNFTLQSLHCNVSQHIEDTVLFSAEQRQAFSGFCI
MSGEPTAEATKTLNRGTSELIILAADTSPLAIVLHLPLLAEDKNVPYVYVPSKLALGRATGVSRPVIAASITSNEASDLTGQIRAVRDKVERLMI
MHLSGALDNEVNVAVQRFLADGVAADVLVLYTALQRSNSSLKRRPRKAIQASIERVLDFLGASEHDGLDSDAIIEDAQPEADRVAESMNRSLRANLAPRPVSPSPPAADDNGAKKRKPNGESLPKRLKREEKISTSAPMEVSLDDVGGMDDVIKKMNRLIVMPIGCYEDYHAASLPLPKGVLLHGPPGCGKTMLARAYAAELGVPFVEILGPSIVSGMSGESEKGVRDRFEEAKKNAPCLLFIDEIDAIAPKRETSQSQMEKRIVAQLLVSMDEINKEGGPPVIVLAATNRPDSLDPALRRGGRFGTEININVPNEQVRQSILETQTRSMTLAADVDLVKLAKDTAGFVGADLHDLVGKAGAHQMERYEEALEHQATEMGLEYEWSEKTSLAVKSARSLIARTVKRRDLPKPPGYETIALSMLDFEAVLPGITPSSKREGFSTVPDVSWRDVGALEEVRRELHSAIVDPIAKPHLYEAMGRSSPSGVLLWGPPGCGKTLLAKAVAAESKANFIAIKGPELLNKFVGESEAAVRKVFQRARSSVPCVIFFDELDALVPKRDSTGSEASARVVNSLLTELDGMDARTGIYVIAATNRPDMIDEAMLRPGRFGTQLFVDVPKPEGRVEILHALCLKRPVDWSDSIEALVKDPRSDGYSGADLQALLNEAISHAIKRQSTRIQLVDFEHARERIRGSVREVAKYHKLKERFGHR
GALPFDDDNLRNLLEKVKLGVFHMPHFIPPDCQNLLRGMIEVDATKRLTVSASRLFALSQPQVAVEDRLEQIQKHTWYIGGKNEPEPEQPVPRKVAIRTLPSAEDIDPDVLDSMHSLGCFRDKNKLMKDLLSEDDNQEKMIYFLLLDRKERYPSHEDQNLPPRNDIDPPRKRVDSPMLNRHGKRRPERKSMEVLSVTEGGSPVPVRRAIDMAQHGQRSRSISGASSGLSTSPLSSPRESPSGTPSPTPPPSPSIGGMPWRTRLNSIKNSFLGSPRFHRRKLQVPTQEEMSSLTPESSPELAKKSWFGNFINLEKEEQIFVVIKDKPLSSIKADIVHAFLSIPSLSHSVISQTSFRAEYKSTAGPTVFQKPVKFQVDITYTESSTATKENGIYSVTFTLLSGPSRRFKRVVETIQAQLLSTHDQPGVQQLSGSPLSNFFDVIKQLFSDEKNGQVPHPPGTAAKHGANNKRHDPEANDYGSRGDSKCPAGKDKAKVATTYGTQEQP
MATSFSFGSSAASGSTGSSPFSFSTGTAPSAFSFSQPAAASSPAPSPAPAFGSSLFSSSAVASPAPTFGSSLFGSSPASAAAPATSSSPSPFGFGSTGFSFGQSPAAASSAAAAAPSIFGASSTPAASTTPSIFGAASSSASTLGLFGATSSPATTPGLFGASSTATTSGLFGGTSSAATTPSPFGATSAAATTTSLFGAAASTASAANLFSGAATGFGVGSSASGTTTTTAAASTPSFGFGLNIGAAASSTTNASASSPAIGFGAGTGSALFGSTTSAPLFSTSTAPSPATTATTTPSFGFSSSPATTSSAPSFGFTPSSASTTTASTATSLFSSASSSPALSFTKSTSAAPTAPASAPSTGFSLATSQAAPAPSLFSNTSAASSSSANSLSFPFGSSASAPAFASVSATSTPTPSSTTASPATSGSLFSVPAPASSSGGFSFGVAPSSSSAAATTATTTTVASASTSATMTATAPSTTTAAFPSFSPQRTTPASASTPTQTQSLLSFGVSTTAASTSATSTSTSQTTSSAVQASSTGPTTTAITPAVSQAPNLPSEIVGKNVEQIIRDWNNELQDRTAKFRKHATAIAEWDRRILQNRNVLIRLEAEVAKVVETQTSLERQLELIETHQKEVDKALQSMEEEAERVFQDERLLLREDEAASARDTMFEQSETVENELQHMTEQVKSIIQTLNATQGAEFETADNMTPFDVAVRILDNQLRSLMWIDEKANEFSTRIQRLPNNSAAAERDSGMPRFWLS
MLTLTGIYVSRVKREQGSLGNQTKALFPGWVWSGAQERRIMGSLTWTDISSWPANVARGVVRVEHSSVDVFVEPPVPPTKSASRHSLPRCRNSFTSTEEHPHIGNYRLLKTIGKGNFAKVKLARHVLTGRXSQTWWGALVVQRRRPPMSAAEKPKRHSSVDVFVEPPVPPTKSASRHSLPRCRNSFTSTEEHPHIGNYRLLKTIGKGNFAKVKLARHVLTGREVAVKIIDKTQLNPTSLQKLFREVRIMKILNHPNIVKLFEVIETEKTLYLVMEYASGGEVFDYLVAHGRMKEKEARAKFRQIVSAVQYCHQRRIVHRDLKAENLLLDADMNIKIADFGFSNEFTVGSKLDTFCGSPPYAAPELFQGKKYDGPEVDVWSLGVILYTLVSGSLPFDGQNLKELRERVLRGKYRIPFYMSTDCENLLKKLLVLNPVKRGSLEQIMKDHWMNVGHEEEELKPHIEPEADFSDSSRIELMVTMGFPKDEITESLQGQKYDEVMATYLLLGRKAPEFEGSEPLTNSVLGQRQRPTSDINNGSSVSPAHPKVTRSISANQKQRRYSDHVGPAVPPAVSYTKRGQALSVESDHREEWDGARRLELNTSKGDVPASPLGVQERKKTTSAVGTNGSMTRRNTYVCERSSTDRYSAIPNGKDSSSSPRGPSTSPSAHSISTPEKNRFPRGTTSRSTFHGAQLRDRRSATYNGPPASPTLSHDTGALAQQRRGTSTGIIGKITSKFVRRVPSEGEASARTETPRSLSGDTKEDVGRDSKPRSLRFTWSMKTTSSMEPAEMMREIRKVLDANSCDYEQRERFLLFCVHGDARQDNLVQWEMEVCKLPRLSLNGVRFKRISGTSIAFKNIACKIANELKL
MASPEEESAAAQSPPPKRPRRESRSEPKPLARVGLNPADCDLDFDVGDGGLRGHALSEGGFAYCWSGARATVGVRGGGKYCFGCKVVGKKVVEMEDAAADQQHLCRVGVSMGDDAVGCLGETGRSFGFGGTGKFSHQGKFVDYGVKFGVGDTVVCAIDLDSKPLASIGFCKNGEWHGIAKHFDANDKGLGLVGFPPVSTMQWESAIFPHVLLKNVVVEMQFSREDGLQLVDGYEPWSSACVDGNAVSGPVFAEQKECEIMMLVGLPASGKSTWAEKWVKEHKEKRFILLGTNLALEQMKVPGLLRKRNYGERFEHLMERATVIFNTLLTRAAKVPRNYIIDQTNVYKNARIRKLRPFANYRKTAVVVFPLPSELKARAAKRFKEMGKDVPADAVNEMTANFVLPLSKDMPDSKEPFDEVIFVELSRDEAQRNLDEMKNPSYVSFSNQNWDCFSSHCEDNATFYDTRLSPTIGQSVWKWCADTSGLDTPTGSMGCSRFPGSSRINHHQTNFSYPNAPFQHQTQSSHPSTPYQHQTQSSYPSNPNQHQIHPSYPSNQNQYQGHSTYACAPFPAPGNNIYGSDGGPTPYNPNPSNMNTIMQQRIQAPVGGGNQSAPVSNDAYGRSGYEAANSVGGPTNAHPSTPAVYSSGNYVPYMQHSHDVHNSGLQYSAPVPRPPYGAPPPNHMNPQTNIWYI
KERTGAPAAGGGAVEMWQGGTRASTRSLRPCPGPQTGSPRPDPPPRRVSGLLGSASTAWRTIVAPSSAAAVRAFLERGHTELDTAYMYSDGQSESILGDLGLGLGGGDCKVQIATKANPWDGKSLKPASLRSQLETSLKRLQCSQVDLFYLHAPDHGTPVEETLRACHQLHQEGKFVELGLSNYAAWEVAEICTLCKSNGWILPTVYQGMYNATTRQVETELFPCLRHFGLRFYAYNPLAGGLLTGKYKYEDKDGKQPVGRFFGNSWSEIYRDRFWKEHHFKAIALVEKALQAAYGSSAPSMTSAALQWMYHHSQLQGAHRDAVILGMSSLEQLEQNLAATEQGPLEPAVVQAFDQAWHLVAHECPNYFR
MTAKEKKAKAKKVAPAPSLARSQESGQDIQPKRDLTRFVKWPRYIRLQRQRSILYKHLKVPPSINQFNQTLDRQTEQKAADKGDVPTERPPVLRAGLVTPLLVVFLPSLCHKMGVPYGIVKGKARLGCLVHRKTCASVDFTQIAFEDKGALAKLVESIETNYNEI
MAMASTAVSSALPLFHVRTASSVVGPPRRGAPPHHSVACNSTASPKVLELGDAIAGLTLEEARGLVDHLQERLGVSAAAFSPAAVVAAPGAAGAAGGGEDAAAAAEKTEFDVVIEEVPSSARIATIKVVRALTSLALKEAKDLIEGLPKKVKEAVSKDEAEDAKKQLEEVGAKVSIA
MASLHPAFHFHQGEKFREQLDKLEAPNRFRVDAQVRPLTSGHTPRQGLRNLASADKSLSCNTMIIPCSQKLCEHALFLFPWICSCPAMHIEEIVLRSVTRTTIEKEYNFQVKWSDSSSSYVTKTHLELENFLLKLPKNNCSEGFEKSILRLLNKAEEADSCEVEEILREKFLSAPSAFKQIRKVCSFFSCGSS
MDFYQSQVDYYMEQKFADIRKHCLSSGEYFEDTEFPPGDDALFLKEKSIPELKWRRPNMLCNEPHLIVGGTSSMDLTTGEFGSPAFVAACSVLANHEDFWKRVVPDAMTQEWNPMKPMTYTGVFKFRFWRFGRWTEVVVDDRLPVLDDQLFGIRSTEKNEFWSALLEKAYAKLVGCYEALHNMDSGEILQDLTGGIIEPINLRETVTDSQSKDDLFEDICDSRMSGRALLTCWILLFLTDKEAETKGELGLVSGNVYAVNAVREIKLGTGLLSFFNINVINITSNNTRDTWKVTSYKGAWYYNVVCEKKTAGGCLEKNPVNCHTKTNTYVILSVTCNKTYEPVLCDSLNSVWLIHIVTHKQILLLSCHKIIQDIYKKFGRCKNNLQDTFMQNPQFRFDVTDTKVGNPPTIMIQLQQSESQIHRRVKQNPNGSIGFHIARVEINRQYKMHQPIFKWTAHPFTKDRSAFAKLNLPEGRYVIIPSMEEQGINRDFLLRVFCETNLTFCELNGEYPPKTCMSGLTGYPSSAISVNVVNGVRLFNEENELGNVYVKMTCEGVTVRSKTFRENSEPYFDAGAIFYRKENRYPVVFAVYHENRVCDEFIGQGTVSGNVEFQKQPVEVPLFAKNSWKAPKRFPGTLYVNVQTADSIKGL
MSAKTTTPTVTPWANKSEFFELKNWFFPGLSDPEAATASKQRAIARTKAYMIRGNVPHAVECTGMLVSAQIEDTPSANAISTRLAMSTAVIRFVNGMIDPHQNGSYVIPMQVIAREIGLPVFLVDLRHTCTHETLPSLRELRAGVDEAVTWLHTNYWSVRGAEANESATPAANSDEIKEIFRQWRRLYRDNRDLKALKDLSNPGSKPEMRFAFLAKQIVLYYSSDPATLFATMVHQKVMHTKNQINKALLLPMLKSLPSELLSDLFLYMFDEAERVDKHQTLSEELSLNANPVAEWLEVFVEQDMLSNGQKTMLTCSRSLGRTALNLLDIYLMHKNDPKIERIRQTMRDVVLSGEARLETAIETQDMVRLANEYKQRVMKENRKRTGGDFVSLGAEEVENDQQGPFKRVRVK
MAVVVRSLQDQLEKAKESLKNVDDHIRKLTGRDPNESRPGQNRRLGGPMAGPGGGRGRGLNLLRRSLSDMGSGGPPAKQRDIEGALLRLAGDQRARRDARQDSDADDDDDDKKPALQSSVVATSKERTRRDLIQDQTMDERGKQRNRRMFGLLMGTLQKFKQESHVSTEKQKRRTEIEQKLEVQAEAEKKKAESDKRELFEERRAKQTELKLLEQKVELAQLQEEWNSHNNHLVKFIRT
MLDGFIKKFVLCPECENPETDLHVNPKKQTIGNSCKACGYRGMLDTHHKLCTFILKNPPENSDSGTGKKEKEKKNRKGKDKENGSVSSSETPPPPPPNEIGPPPHLSLIHI
MGKSSKMPQHHDDRMPRVPQSAGSSLTPLRPFVQPRNLVRCDCEEFRKTKPRSAEQPEWEESGPGSVLVPVWVEGPPLSSAGVQDFCAPAGHAWWCSVPAVPPRPEEVCGARVRSGGHSGRQVEAARREEAQSPGRSRVGHSARLLAVPPPAKDESPAGSSGPGKVVPPFENKEFCVENNRIFTEKLQLGSFWRARIALSSHCDL
MDWGTELWDQFEVLERHTQWGLDLLDRYVKFVKERTEVEQAYAKQLRSLVKKYLPKRPAKDDPESKFSQQQSFVQILQEVNDFAGQRELVAENLSVRVCLELTKYSQEMKQERKMHFQEGRRAQQQLENGFKQLENSKRKFERDCREAEKAAQTAERLDQDINATKADVEKAKQQAHLRSHMAEESKNEYAAQLQRFNRDQAHFYFSQMPQIFDKLQDMDERRATRLGAGYGLLSEAELEVVPIIAKCLEGMKVAANAVDPKNDSHVLIELHKSGFARPGDVEFEDFSQPMNRAPSDSSLGTPSDGRPELRGPGRSRTKRWPFGKKNKTVVTEDFSHLPPEQQRKRLQQQLEERSRELQKEVDQREALKKMKDVYEKTPQMGDPASLEPQIAETLSNIERLKLEVQKYEAWLAEAESRVLSNRGDSLSRHARPPDPPASAPPDSSSNSASQDTKESSEEPPSEESQDTPIYTEFDEDFEEEPTSPIGHCVAIYHFEDLGPPPPPSQGPARALSLWPRVKTSVLWKKTKGTAGPGSGGKREARATCPPPTSESRSIEPCQRREEGGCRLLLLGHGGPQDLCTLFLTPWLRLRPVLTCCPLHPQPNPTCHTGRTRCAFYHRSTIDVHTHVLHLFVLPLGSSHFVLYKNGKKKRNYIKFLESVSY
MVKSSSHKAQVRPTPLQQVWHRVQEDNARALTVKEDRATGRMSTWSLSGSSKQDLDERLMRLAYGIEMASRAGQVTDDERGYPRSCTSRSSHDAITTNGQVGVQRDSPLVHTEQSRSSGAAQTVKEGSIVIDITTDDDQDQSRAVGVQKPASRKGKEKATAKDPLECSSENCSTDPKCLNWLGQQKWEDTEKALETFASSRGVGEDPSQNLRDPGVPVGLKNLGATCYANSFLQVWFRDPVFRNGIYACKPVSPTCPTPITNSPLYHLQVLFTFLQTSVQAVYDPTPLIRSLKLDTGEQQDATEFQKLFMSLLDHEVSQAGKARGGSEGEEVAGLIASRFEGKIFYGTRCTGCNNASERSSTFNELEVTLKANCELEARVAESLGDERMEKENQYYCDNCQRKCDAIRYTRLHSLPPVLHFSLLRFGYSLKQGQRKKSQHTISYPPSIDMSQFVEASQREGDMWYDLKGVLLHKGVSAHHGHYVAQVFDDSSNQWYLFDDEVVTPIEDFDISRVYKDEEEDGEEEDDEDVDEIVVSSDDEYQEGGSKGRGRPMSKVQGRGKAKAKAKAKAKGKVQVQNGDEKTDGTSKRPKSKDAYMLVYKRRSESAPQRQYRVVGTSEMAPAPNNVEPIPPLLALAEVQRLDDAHGKIVDEYHARVASVKEEFDRLREAKRSVYRVWQVVEEREGGLKKKSRKQDSKGSGGDERDGGTEEMEEEVKEVKKVIANGVDGGNEPHSSITEVQSSGEGGQAMEYVEAGPMEGVADVKVDSSSNKLSSTAIMCEHGKIDPHKADLMKRVSKAGIEALSSLGVTLDPELQIPRDFCRDCVWSHVVEELYVLEHAEHTQAMNGADTGRDVAISKPWFKDWLRTPKPKMHVPGSASDPSPQGEPYLSDVKCEHGLTRHDPKRVEQLSFEESAILQSLFPDWQPMRLEQSQACPQCAKAEAKESKENDRMVALAKKEKSVLKSFTNDTRLGGTQILLTGTGEHFLVPYAFKKQWFEWNHSVSHRSVMSERPGELDNSQLLCEHQRLLADLKAENKKLRTIHPVTSQEWKLLQENYNAGPQIKVWQDYQTLQFLSSPASCEECLKRQRENFATTTIKVVTIGEDKFDKDGNYRKARVDSSDSDEITVLSSPPPATNGKRMPLKAQKTYGQKPVVVRFPPVGATRTSARVRNQGMLYENRSATFIEVNKTDTVKVLKISIDHKLSIPTICQRLFFKGEELDDSSATVEKLGILPDMVLELFEVKEGALGLSKLEDVGDEIRSTGKARREEGFGGTGLSGWEHVGGAENMVVDEANAVEEVPTGIEASRKRKIEDAVGSSSSASSAAEVAVPIASRKKGRQVIIETVKEEEEKAETMLMSEEGVTCPQCTFHNASGMTQCEMCDLPFK
MEKSHPPPLAPSDSSGGSQNAVRKGYRIQADKERDSMKVLYYVEKELAQFDPARRMRERYNNTISELSSLHEDMNFRQPYRQVRRKALPPAGDLDGDAEYWTGVISGGGASRTQTVSDYRDERDSFRHSQQRSKSEMLSRKNFSVGVPAVSMDELAAFAESYSQRTRRTDGSQEPRRFERSESRGGRGGVPQHQESSSEEYYGKRRGNREPLTDSDRGWSYSPPRRRAHDEKHLPRLVSRTPGGSQKYDHSYLSSVHERKTQSHEESGERSETPSKLSSQPSQRGGTYYAWSPPSTYKAGQQQQQQQQPPPPKEEEGEDILPPYSERELSRGPSYRTREQAYLSASDKKRKKEPKKTNDFPTRMSLVV
MSEPRFTPERAPQASTSTSDPISAPNPKPPNTSRKIAPTARGRTTDSDDVRHSKTLSYILRHGAAKEHLVLRADGFVRVDQLLKRPKLKGVTFETIQRIVAENEKQRFTLQKEAKKPSGGDVAEDAEFEWWIRANQGHSVQVESLELKPILDASQVPTMVHGTTYKLWPTIAKQGLSKMARNHIHCATGLFGDAGVKSGMRANCNLFIYLDVPKLLADNIPIYESSNNVLLTSGKDGIVSPTYFKKVERKIVGAAAEVEELNLDGLSLQ
MVANEVVAAAAVVEEPAPASAGAVDPMRLASRWRSPAEWGAAAAEMEAEPAPSELNTTNSSGLFAVVSTDRMSVRYLGVNQHGHDVGVVQANRPAPTRRAVYYFEMGVKNAGQKGQTSIGFTTENFKMRRQPGWESNSCGYHGDDGYLYRGPGKSESFGPKFTSGDTIGAGINYFSQEFFFTVTVNFGKEPFCFDIEGYIFEEKMKQQSVSDKLDLQPDISHWIVRSYLLHYGYQDTLNSFDMASETDPPSNHQNGYGEPPEMYGLSHRKLLRQLIMSGDIDSAFKKLGEWYPQDETSVICFLLHSQRFIEFIGAGQLEDAVKYARSNLANFLTHKAFDGLLKESVALLAYEKPAESCIGYLLDSPQREFVADAVNAAVLSTNPNMKDPESCLYSCLEKLLRQLTVCSFERCAFSGDQGDAFLLHKEVQSCDRSRCS
MLFGGITLHRLILLSNCWKANLLTFNFLSCQIVTFFLLEQILYNIKQEYKRMQKRRHLESSFQQTDPGCSSDAQPHAFLLSGPASPGTSSAASSPLKKEQPLFTLRQVGMICERLLKEREEKVREEYEEILSAKLSEQYDAFVKFTHDQIMRRYGEQPASYVS
MRKDCVLTAARDSSNLLAHEAAFALGQMQDAEAVPALESVLNDMSLHPIVRHEAAEALGAIGLAGNAEILKRSLVLDPAQEVRETCELALKRIEDLSNVDAEKELDTTERSSPFMSVDPAAPAAAFSSVHQLRQILLDETKGMYERYAALFALRNHGGEDAVSAIVDSLSANSALLRHEVAYVLGQLQNKAALATLSKILRDVNEHPMVRHEAAEALGSIADEQSIALLQEFSRDPEPIVSQSCEVALSMLEFENSGKSFEFFFTQDPLVH
MEENAAQRYHDDLQARGRGAAMHKQGLGFGGPAAPGSAPPPAAAGAPPPGAPGAPGAAPPHAPGGPGAPPRPMVHAPYPYPYPGPAPGHAPPPHPGAPRPPYPGAPPPPYPGATPPPYPGGAPPPVGFPPGYGPPPAPPGPGGHAPPPYPYPYPYPPPARPPPGAPALPPGGVPPPRPPAGAPGAPPAAPPPTAGSAPWHQPAAAAAGQPGAPPPAPGAPPPGAPPRPPYGHHPYPPPVPYPGAPPPPYGMPPPPPYGMHPPPPYGMHPPPPYGMPPHPGGMPPPPAAMHPAAAAAAEAARREAEEADAERKRAAHDAERKAKEERMRQVLAAWTVHKSDDGSVYYYNTMTEESSWEKPAGFRGEPEEVAEAPVPKEAVQIGDTDWQEVRCTDGRVYFYNPDSEETSWAVPDSVAAFRRAQREAEEVRRRADDERRRAQRAQMEAEIAQQRLIMSGAPLPMSLSSGPGGRMVLLGGRPAPQQASKEELAGRFKELLMDKGTREEERAAAAAAREEGEREDEDEEEDEEAREQRRRKKAKTSDGDADGGADGDKGDPDGAAAAAAAAAAAAEDDEELSEGAIAADLSLEYVAKYWSTDDRWSALSEERRQQLFQERFGAAAAAARRARAAAEAEAAEGFATLLRELRVGPGSRWSRVREQLADDPRYKRLSAALARARPGAGAAAAGGGGGSASGLSRQAERDAAAVAAFEAFVREQEQRQKLGEDEARNRAEAERRLQEQTQEAEERRRRAAHDDAVIAFTALLGEVVREPFGDWREHWRPRLEKDPQRRGRSEHLDAREMEELWARHCAALLTALKRGFEECLNDKIRPLLPRDGGLPDPDALPPALLDFAAADSLLEDDSRWGRVPPAARERGWRTYVDELLSPSLPGPPGGIGVVGPAGVAPQAPPSRALLDFLQPPVAGAGGGGGGAGLGGGGGGGGVGGSWGPEEGRGGYGRGEERDRDRDRERDRDRDRGKGRERERERERERERDHRGEYRGDSRGEYEGRGSERRPR
MSRQTPRKARHSRQPSNRIPAVSDYESDAAAIHADYAPPPPRTNTELNLSVLQRYLPSIHTILSIAANAVIYTFNSASESWEKSGVEGTMFVCAQSPLPEDPGQRPRACVFVLNRRGLDNVIVDLSRVTHAEVSGELVIMKVEGEWQEGDKVLGVWIHNDKDETREVNAAIIQEAWKIARSAGPVEPQGPEAGPAMQAMGKRLSLSDLFGSGNGLNIGH
MKCTNCGSSAIDYADNQAVCSQCGVVLEESQIVSDITFGENSAGGAVVQGSMIAGDQARARVSGPGGFRGGYVSESRDMTISNARTGINNMASALRIPSHVADRALRFFTLALDGGASAATGEEPKNYVLGRKSEYTVASCLYVACRMEKTTHMLIDFADAIQVNVFILGRSYLKLIRVLNLRLPLIDPSIYIARFAALLDFGEETQKVAYDASRLVSRFQKDWITEGRRPAGICGACLMLAARMNHFRRSVSEVIQVVKIADVTLKARLEEFKKTPTGQLSVQDFRNVWLEEEHAPPAYLRAREPAIVKKKRKSYKHIKLDGVENAEAPDDADADADAEGEEMATSSGKAAEAVDADAIDPALEKIVDEATEQEIQQYLQQSLAQELDKALETQEREREERARSGQVAASSSQTSASNSTLTDVARPIPDDNGASASGTRDASLDVSKAGKLLPLGGLGMDVQSTFGHDANPAQNGDANEGDAGLANRRRSVAAPVDDLDDLDEEELDRFILSPEEVKIKERVWMEFNKDWMEQMLKKQLKLEHDQKMGVPIREPYKRKKPKAPRDASTAMHNTSAAESAKIMLKQKQFSKKINYDALNNLFPGAKVISGASSKGSIRKAASGAKSRKRGRHQSSDESSSSSEEEATGADARRGRRGRKGASASKKSNKASQSTGQGYFESDQNESQAEIVEEDGEMLPPSHPLRRKETRLNKRGVHSSAAEESANTDLGEDMDEYAEGEAVNLTEAAMRSRLGYFDDDVLDDD
MAREKELIRIAKQLDNMVARKNREGILGLLRELKGYSMTLKLLQTTRIGMAVNAVRKHCTDEEIAALAKILIKNWKRLLVAERSEYRRNSLDSKLSSSPPERKHPLDSKKEKGCSGTTLPSTQAHALTQRDSFDSKFGSSPPCQKKHLSNSKKERKDSTDSKSNSHSATPKKHSLEIKAVQKFRTSSPPPKRPSTEATVERSDAMKMKSEAPRTPTSPGSPVFSPSSPPFLPPTFLTGDSIRDKCIEMLAAALRTDGEKNWNCNPYRAWVFAENMYSSCSGRSVPSFSDPGSHRTVLPAFALRIYQEMKSTDMKYKNRVRSRISNLKDPKNPSLRKSVLSGAISLSDIAKMTAEEMASDELKELRNILTQEAIREHQMSKTGGTATDLFQCGKCKKKNCTYTQVQTRSADEPMTMFVLCNECGNRWKFC
MNYKRSAFRRSAGSRGFRTPNMVPGGNFPQFGVPIPQFRTIYDYTLDKGNLEGTKNTSDAVFEKEILDRAANLTPSVEIRKRINEYAKKVIVALEKEKREKTLVDIGIATISHVGSFVTDTTTHSSDKSDVVVQLSTLPSYETVAELGRKVVENMKIADPKETGEPLQMEYGCLITSHNCQVRLLITIIPEESTKLEPLLHLDSKQMMINFFSTRHITWFSQISSELPPAFIQEWQALVRVLKDTRSRYSDFQPLSIWTIQYLAFYCLANGPNRQKACLGTAFRRFFEIIAAGIFLPKSPCLIDPVSANYRIGFDLTLPQMDTVCMGAQTLVRIFATGNDGYRAILGTHGTAADLTQTISTWKGIEIRPSIDAYRDGCMTRFPARAEIPTV
MSTAKRPAHDVFGSSQLVKRAKADANLGNSSAVAVVNGAGQNGALIQGGARSSALQSPVMELTGHSGEIFAARFDPTGQFIASGSMDRSILLWRSSGSCENYGILTGHKQAVLDLHWSRDSKVLFSASADMHLASWDVETGERIRRHPGHEEVINCMDVSKRGEEMLVSGSDDGSIGIWDTRTKDAITYIQTDFPITAICLAEAGNELFTGGIDNDIKVWDLRKQAVTYTLLGHTDTVTSLQISPDNQTLLSNAHDSTVRTWDVRPFAPADRRVQTYDGAPTGQERNLLKASWDSTGAKIAAGSGDQSVAIWETKTGKLLNKLPGHRGTVNDVRFHPRGEPICKYLRMLILFLFRVLEALGHGCHHRHCTLRCSGFARSVAGSAIVRTTDRSDETFLRSISPLMGCVTNLALLVVSASSDRKLMVGELGK
FFKVYKATGEEFLKIAGGTSNEVAQFLSKENQVIIRMRGLPFTATQEDVLGFLGPECPVTGGKEGLLFVKYPDGRPTGDAFVLFSCEEYAQNALKKHKEILGKRYIELFRSTAAEVQQVLNRYMSTPLIPTLPTPIIPVIPPPYTIATGSIRDCVRLRGLPYTAGIDDILDFMGDATADIKPHGVHMVLNQQGRPSGDAFIQMKSADKAFMVAQKCHKKMMKDRYVEVFQCSGEEMNFVLMGGTLNRSGLSPPPCKLPCLSPPAYAAFQTAAVIPAEAALYQPQALLPTARTPQASAAAPPAVTYYPAQAAQLYMNYTAYYPSPPVSPTTVGYLTAPPGAVAAAATATHTPLLPQPGALVRMQGLPYNTGMKEILSFFQGYQYAPDDYNGLIQLSEQARSVLQAPKEWVCL
SILALNPRTQTHATLRSTSAKKLDKKHWKRNPDKNCFNCEKLENNFDDIKHTTLGERGALREAMRCLKCADAPCQKSCPTNLDIKSFITSIANKNYYGAAKMIFSDNPLGLTCGMVCPTSDLCVGGCNLYATEEGPINIGGLQQFATEVFKAMSIPQIRNPSLPPPEKMSEAYSAKIALFGAGPASISCASFLARLGYSDITIFEKQEYVGGLSTSEIPQFRLPYDVVNFEIELMKDLGVKIICGKSLSVNEMTLSTLKEKGYKAAFIGIGLPEPNKDAMFQGLTRDQGFYTSKDFLPLVAKGSKAGMCACHSPLPSIRGVVIVLGAGDTAFDCATSALRCGARRVFIVFRKGFVNIRAVPEEMELAKEEKCEFLPFLSPRKVIVKGGRIAGMQFVRTEQDETGKWNEDEDQMVHLKADVVISAFGSVLSDPKVKEALSPIKFNRWGLPEVDPETMQTSEPWVFAGGDVIGLANTTVESVNDGKQASWYIHKYIQSQYGASISAKPELPLFYTPIDLVDISVEMAGLKFINPFGLASATPATSTSMIRRAFEAGWGFALTKTFSLDKDIVTNVSPRIIRGTTSGPMYGPGQSSFLNIELISEKTAAYWCQSVTELKADFPDNIVIASIMCSYNKNDWMELAKKSEDSGADALELNLSCPHGMGERGMGLACGQDPELVRNICRWVRQAVQIPFFAKLTPNVTDIVSIARAAKEGGADGVTATNTVSGLMGLKSDGTPWPAVGIAKRTTYGGVSGRCCPLLAL
MLSPHALSPAGTPARRRIFLIRSSRSSKLRARRAPSRGRAFCRRADPSSRRCQFQESPPAAVCENISLYMEKNEEEFQGYLNDFASAVWSLLTTVSLSSSRDELAVTAMKFLTTVSTSVHHTLFANEGVIPQICQSVVIPNVRLRDEDEELFEMNYVEFIRRDMEGSDLDTRRRIACELLKGIATNYKKQVMDIVSIQIQNLLSSFAANPSANWKDKDCAIYLVVSLATKKAGGTSVSTDLVDVQTFFASVIVPELQSQDVNGFPMLKAGAIKFFTMFRGHIQKPVVFQLFPDLVRFLGAESNVVHSYAANCIEKLLLVKEEGGNARYTSSDITPYVLVLMNNLFTALKFPESEENQYVMKCIMRVLGTAEISSEIAGPCIGGLTSVLNEVCKNPKSPIFNHYLFESVACLIRKACERDASLISAFEASLFPSLQTILSNDVTEFLPYAFQLFALLVELNRPPISPNYMQIFMLLLSPDSWKRSSNVPALVRLLQAFLQKAPHELNQEGRLSQVLAARLWGKMLDSIVTLISRPEQERVQEETTEMPDIAENVGYTATFVKLYNAGKREDDPLADIQDPKQFIIASLATLSAHTPGRYPQIITENLEQANQEALRALCSNYNCTIV
METSVSEIQIETKDEKRPEAASPQKERQERKTATLCFKRRKKVNKKKAKAGSKTAEETEKHAPEAGGSGQRQPAGAWASIKRLVTHRKPSESAEKQKPSEAEMQPEDGALPKKKTKSKLKIPCIRFSRGAKRSRPSKLTEDSGYVRVQGEADDLEIKAQIQPDEQATQAKSTQGLQEDVIVRDGKEIQESHISNNVISGEHVIGIELELEKESSALRMRTPGSEKEAKVILVKQGVQVQEASVLENSAADSPQPVTSTAPLSPATTHQLGLEEPSDSIRESAPSGKDDGRRKTAAEEKKSGETALGQAEEASSVSQADKSVLSQAEEATVGHTEEATVIQAQSQAKEGKLSQAEEATVAQAKETVLSQAEEVKLSQIEEPAISQAKKATVGQAKEAYVSQAEEAIVGHTEKATMGQAEEATVGHIEKTTVGQAEEATVGQAEEATVGQAEEATVGQAEEATVGQAEEATVGQAGEATVSHIEKTTVGQAEEAIVGQAEEATVGQAEEATVGQAEEATVGQAEEATVDQAEEATVGQAEEATVGQAGEAAVGQAEEAIVAQAEEATVGQAGEATVGQAEKATVGQAEEPIVGQAEETVLRHASDLKVNGVDAEKPRSEESKRMEPIAIIITDTEISEFDVKKSKNVPKQFLISMENEQVGVFANDSDFEGRTSEQYETLLIETASSLVKNAIELSVEQLVNEMVSEDNQINTLFQ
MRKEQEEPSSSGFHNLQPHRDLESNWGVDVAKNLEDYLLKICSGEIADDAHCLSVNFAEAALLLQGSVQVYSRKVEYLYSLVLHALEFITQKSEQDHPESASAQAEEKSNDEENDPFWVSEEIPVEAKNMLDSATHRDSSLTQLVKAPANLVVCEGDCLDSTGDSGELESYLLATCDLYQDFILLDSCDAVAVDNFLNNDDIARKGLNNSCRGGSVGSKHRKSFLSPTRVSESTANKFSAQKSHDANFCMSPRVEPEFGPASYNGDCNMPDNYHNGNCDSPDNYDDGHGGEDGYPEPRDSDDSDDEDPWKPLNPHEPGDLKVKPYRKVNFSRRQGVDSRKRASLTTEFTLARLHGTTSSDLNDIWDKKYCAMKKQGDSQSPPPYEKLRESLIRGVNEDYDDLFSPKENNEENEYDSGDHDFGQPDYDVPELADANEDVAQHGEKHKDYDSPFDNGAHEYPDAHNLEDLCRSHL
MPTVENLSGEQNFSAHWMLNSTRAGVLLGPSFAGLNFKKENLLPGPENITALPEEVLHLSDNCSVSDDSLCEESASSQALQQCTTGTPFPAAAGNIESCKPDLVHGEVDGQKKSSHSDPLLQKLEQLKELQQQKQEQLKKQQMEQLQRLMEEQQKLLSMVSGQPAALGKNMWCPEKKMGLLMESEDNYIDPLGVGSADVSENSRGGDQLLTNTEERPIKAAIHEKKQTFEEFLEEQIQLEEQRLEQNQKLQETNGSAVQKPVIKRPFLKRGEGLTRFTNAKSKMTKLGENTSKLQQRALDDRNVIKVDKLQIQKKPVLPGKELVSENPSAPCKKNNHPNKVKRCAIQKTVVLRNHNGESILPLETRMPSGKNHDGQMRDSYPSEINNKIENTDNRVEFVKSNTGKIKNKLPGAEKFQLSQELTSAFSNSKCPISHPVKDSEFSFELSFQNKLENWEKEKEKENLELDEFLFLEQAADEISFSSNSSFVQRILERDQQTSKGRRMSSTPIKAKQQQVKVLAVKLTKERNKRADCVAQENINDSPVMHTASNSGTDFRMKDPLSKTDGVIFSASSMKAAPALKSNHWIVNEDKSECNSDTATDSESEFGATLKHDSKDAKTALVNHRESDPEFFDCGSSVADISKESKNGDADLGLSDKDCGALSKQKLRKATEDHRSMSCISRNRFEFDDERTWSDLDENYVSIDLPEKYTKTPLQMDFSFKNDTTVPDKAIKRKVASKKGDEMLKESAVDSDTNGPPVSNLMMKLFPSLKPKQKASCHPEHETKSNVEPELGGNTVPSQLLRERLAELEKEIERFQTENTILSKLREEREHALASIRKEIADFGQKKAQELAEIEEYKKKEIKKLQKERKVFEKYTTEARAIPDKKERDEIQALKQQIAELQEDLKRKEAKWSTTHRRLKDQIEALVNENFELKEEIKIMEKFRLEAWKKVEAAGSKKKIENPGMGLNRAESCLPNRDLKSQAASLLLPVQKCSKINGKNYSQAKVGKLSRTPASGPANERNNSEAMTALEDSSQTSMVDTSPNEAYVSAPSAPVFTGSEEIDRETAYPDGKVEKVLKNGCHLIFFPNGTWKKVGSDGKTVTITFFNGDVKQIMPDQTVIYYYADAKTTHTTYSNGLEVLQFSNGQIEKHYPDGKKEITFPDQTIKSLFSDGQEESIFPDGTIVRVQRDGTKTIEFNNGQRELHTSQFKRREYPDGTVKTVYMNGQQETKANTGETGGQVLSPSYSEIPEN
MMSVDLAITGIQASRLQHKGRSNYRVKSETSYVDETLFGSPSRPGRSVSGFDPPWTAASSQLLIRSQPCQASPRELDTGLRTSPLPVPAKSSPPTCVPKKKKYRLKSHTPSYCDEMLFGSRQEDLGWEAPWTKKKEKVQLRPLLWTPPVSHKVHGQATSHSSPPKGTPMKAVHPDTAGPPSDSFSPDYKEKTDFWKRPRSDLDPSRKSLSRERSHSLTRLSGGSGGPGAAGITAITPRKDWAPCRRPSSAYATLTGLGGDQHRPGSAGLSGTLSAGRPKTTGSIKIKPAWKC
MAVSGGSDALVRVWDTRVGKSVECLRGHRAQVTGLAFRQNSRQLFSASADRTVKVWDMEDMAYVETLFGHGAEVNAVDSLTKERALSCGKDGTLRLYKVVEGSQLVFRRAMTLSIDAVAMLSEQRFVSGGDDGTVCLWQQSKKKPTATIEKAHGGGLGCEAWISAVAAFRNTDLVASGGGDGKVRFWKCEDVPKLVSVGELDVGPGFVNSIAVGAKHGIMAVAVGNEHRLGRWGKVRGARNTIQFVSLPSD
HEYKLKNEKESHGEQSSNETQWKELTQYFGVNDRFEPPVKKKKVEKSGLEKRIDQAVEEWDVEKAEELSNQLATRELGVKIAKAIACHKLLEKRRSLHGGLKPRRDGKPKATWDICDLALLQDACGLCAEFLRTPPARVNVSGN
MTQGELGGLKLELQNLEIHAVEALSNKVSRESECQLAKETISSTTAIYEKLKSLVTDNRNKRDQRTTVISNHLEAVEALEAKCKEDETHWKSIEEAVLWYSKFLGFQVVGGEGVKFIFNKVDLENPDKEYSVTLKLDKDRYTLLQCYPSIKDCEELMKDLNLTNDLFKFVRTVRQRFQAEAANVIVLVPLDSRIENVPDKSLSRGKNKTQGRPSKRRAAALSAASPGDVGIR
MQNSDDVRNLPIDIAFARLGEWLVDRKRIPSDWRKRVAVVKAKISAAFQSLPKDVDPYFQTLDLDGIGYLEAKKIYDILLKSTPESRNIFGRLSGAAGVWEAIVHAYEKDHIYLGEAAQLMVQNVNYEIPYHKKLIQKTQQQLAELERKEAEIKRNAALSAAKYAEACQELGLQGTNVKLELIETASSSLPDTFTKMLEVLKCDSVSRAIEYYSNFVRDAHTEKDKIPETVVPNMRDIIENPPNLDVFAASEVLDSVNVLTNPNEPNQSTFEVNPATDTIDWDITLDSSQIDWDIGTVEEDNGNGLGPYEIVDASEIPQHSLNDDVASDEINRENMVSEISWDITVGHPEVELTQADVYPGEHVSGISVLNESQGVDRVRSRLLETEYRSRILDDLFEIKAFLNQRIMELTNTETLTLQNQVQAVAPFVLQQYTSDAIQSMLADISSAISLLTNRKTRDLIMILNSKRFLERLVSSLEEKKHHEAKLKDGLKDLAIKRMELQNSLSSVWPKQEAAIAKTRELKKVCESTLSSMFNGRPVKIIGEINSMLSNAGA
MEYDYGRSGHGSGGYEMGRPMYHSRQGSNVQGSYPRVGQSAGDALMNRGPPQAPLLSVPSFPSGSAIKVTIKPMYRLGPPAQLRVQSREVPRSLFQFEFDLERRILAEAEQGNLNFRAGSGATLSQSNSEADLAEVEDATVAKYLAMGHNKEAVQYALQTYGDDQNKVLDFCPPFNRIREMGFAADRVAKALASCNNDEEQAISSLVS
MAETFEFQAEISQLLSLIINTVYSNKEIFLRELVSNASDALDKVRYKALSDPSQLDSGKDLRIDIIPNKEAKTLTIRDTGIGMTKADLVNNLGTIARSGTKQFMEALTAGADVSMIGQFGVGFYSAYLVADQVSVVSKHNDDEQYIWTSSAGGTFNIAADTEGEQLGRGTAIILHLKDEQADYLNESKIKEVIKKHSEFISYPIYLHVTKETEKEVPDEDAEVEEVDDDKKPKVEEVVVSQKLGLSPCAIRTGQFGWSANMERIMKAQALRDTSMSSYMSSKKTFEISPKSPIIKELKSKVETDGENDRTVKSIVQLLFETSLLVSGFTIEEPAGFAERIHKLVQLGLNIEEDDSAPATEAVADAGAPAAAAGDSAMEEVD
MGDPSPSGVAEPPRIRRLEESVVNRIAAGEVIQRPSAAVKELIENSLDAGASSVSVAVKDGGLKLIQVSDDGHGIRFEDLPILCERHTTSKLSAYEDLQTIKSMGFRGEALASMTYVGHVTVTTITEGQLHGYRVAYRDGVMESEPKPCAAVKGTQVMVENLFYNMVARKKTLQNSNDDYPKIVDFISRFAVHHINVTFSCRKHGANRADVHSASTSSRLDAIRSVYGASVVRDLIAIKVSYEDAADANFKMDGYISNANYVAKKITMILFINDRLVDCTALKRAIEFVYSATLPQASKPFIYMSINLPPEHVDVNIHPTKKEVSLLNQDRIIETIRNTIEEKLMNCNTTRIFQTQALNFSGIAQANTQKNKVSEVSMGSVPTPKSCCFMEYFVTWENEKECFRTVAAAIGNFYALHPPILPNPSGKGIHLYKKNRECMADEHAQNDLTSDENDIDQELLAEAETAWAQREWTIQHVLFPSMRLFFKPPKSMATDGTFVQVASLEKLYKIFERC
MESVENMHSRYFYNNPEDNRDMERSQYSRKSTIIKKSPTSSEKSFKEKQDTNQQKEDSKRTMSERGRTRSRKLHRDKNSDYDKYSDSYYSDDYDASYVSDHSRTPSSRSHSPSPQKKDCTKRSSSSPARTKANKKIISKYPLGKKGPRWGFRSQSLNKEPPPKDIDLVTKRMLSARLLKINELRNEVTEYQIKLDETQKENKALKRLQYRQEKALNKFEDTENEISQLISRHNNEVRTLRERLRKSQERERATEKRVKDTEDELYRTKSALQKLKKLSEDKHLAERDQLAKKLEVTEVKLQDSEQRIQDLVKKDELYCSSFQRQLATERKKANEAQEEIQNLREELQRLNQKLKEKERELDTKNIYANRMLRPSPKKDTDFTPKKKATCQNNTKGVQTEDYYLPIEFTPPPPPPTVTDGILSPEEEVIPSRKEQGNQEKIEQLRQERERKEREQEKEEKLKNEQEQRALEERAQKLREEWEREELERKRKEDQFLQEDLKREADQEQNWQHFEKSEGERRKKELLLAKMLEIDRENESSLLSDTFKTEAPPKYDTPNKTQKVYKFSEPVENAYNGQPAYGYQEILSKTEGSGRRGIKTIDLRDDLTFGNYAPSFGKGSGRTSLSNQRNDSFEDKSKETIEFNTVKDKKSNLLEQLFGSNVSVNNTSKVNDSKSPSSISKTGHDTDHYFPWDQGSTARITTDKDHFLNGQKSLDSTKQHSQLTTSRPTVRAIDSLEDEIEEVVL
MGKSYHPGCFRCIVCNKCLDGIPFTVDFSNQVYCVTDYHKNYAPKCAACGQPILPSEGCEDIVRVISMDRDYHFECYHCEDCRMQLSDEEGCCCFPLDGHLLCHGCHMQRLNARQPPANYIA
MADVLSVLRQYNTQKKEIVVKGDEVIFGEFSWPKNVKTNYVIWGTGKEGQPREYYTLDSILFLLNNVHLSHPVYVRRAATENIPVVRRPDRKDLLAYLNGENSTSSSIDRSAPLEIGLQRSTQVKRAADEILAEAKKPRIEDEECVRLDKERLAARLEGHKEGIVQTEQIRSLSEAMSVEKIAAIKAKIMAKKRSTIKTDLDDDITALKQRSFVDAEVDVTRDIVSRERVWRTRTTILQSTGKEGASARKTQTPAAQPVPRPVSQARPPPNQKKGSRTPIIIIPAATTSLITMLNAKDLLQDLKFVPSDEKKKQGCQRENETLIQRRKDQMQPGGTTVSVTVPYRVVDQPLKLLPQDWDRVVAVFVQGPAWQFKGWPWLLPGTCAVKAFHLKYDEVRLDPNVQKWDVTLLELSYHKRHLDRPVFLRFWETLDR
MAGLRRVHRDGTAASRAGPAHAPAAPPPLPAGPRSRARTPAQQTRLLSRRRASWLLFRRKWGDFPFPATGPQAELEAGQGSPVAAVAAAAAAVGAVMAELVQGQSAPVGMKAEGFVDALHRVRQIAAKIDSIPHLNNSTPLVDPSVYGYGVQKRPLDDGGKLLAVITEEFKVPDKMVGFIIGRGGEQISRIQAESGCKIQIASESSGIPERPCVLTGTPESIEQAKRLLGQIVDRCRNGPGFHNDVDGSSTIQELLIPASKVGLVIGKGGETIKQLQERTGVKMVMIQDGPLPTGADKPLRITGDPFKVQQAREMVLEIIREKDQADFRGVRGDFSSRMGGGSIEVSVPRFAVGIVIGRNGEMIKKIQNDAGVRIQFKPGCVGPRRKPVLGPVAESVTRALLPSQERDGFGGLAVARGRGRGRGDWSVGTPGGIQEITYTVPADKCGLVIGKGGENIKSINQQSGAHVELQRNPPPNTDPGLRVFTIRGVPQQIEVARHLIDEKVGGSGLGAPGAFGQSPFSQPPAAPHQNTFPPRSSGCFPNIAAKVNGNPHGAPVSGPPAFLTQGWGSTYQAWQQPAQQVPSKCLGEWARSPADRPRAPIPRGAPAPPGGAGGVQLASSDLSFLLRRPPHPCSHRWVQEACGPKGEDGPEPLPSSPSSPQAAPPIGCPRGGLLPLLCPAPPQGGSFLSPAPGDSTP
MITIEGPRFNSRAESLMFRSWGADVINMTTVPEVILAKEAGMSYASIAMATDYDCWKEHEERVLKQEQNVVTSLISMNLPYC
MADDDAGSSSKTKDYSSMAILELKKSPNRLMADDAEGVVAVDNSTVTLSEATMEELGIFRGDLVTLRGKRRRETVCYAQKDESCPDGRLRLSRGVRSNLHVRLGDLVTNATKVQLHPFDDSVEGIFGDLFEPYLKPYFRDAMRPVKKGDRFLVRGHMHAVEFKVMHTEPNNEYVIVGGDTEIFCDETNPVKREDEERLDGPGYDDVGGVRKQLAQIRELVELPLRHPKLFQTLGVRPPKGILLYGPPDTGKTLLARAIAAESGAHFIVVNGPEIMSGMAGQSEANLRAVFAEADDMAPSIIFMDEIDSIAPNREKTHGEVERRVVSQLLTLMDGLRTRAQVIVIGATNRPNSLDPALRRFGRFDRELDIGVPDELGRLEILRIHTKNVPLSDDVDLERVGKDTHGFVGSDLASLCSEAAMQCIREKLDIIDIENDTIDVEILNSLTVTMDHLMFAMEVTKPSALRETGIVEVPKVSWDDIGGLDEVKRELQEMVQYPVEHPEMFGMSPSRGVLFYGPPGCGKTMMAKAIAKECKANFISIKGPELLTMWFGESEGNIRDLFDKARQSAPCILFFDELDSIAVKSGNNVGHAGGTSDRVLNQLLTEMDGINVKKTVFVIGATNRPDIIDPAMLRPGCLDQLIYIPLPDTSSRLEIFRANLRKAPMSRHVDLPAMAASTDGFSGADIKEICQRACKLAVREVVQKSTLVGKALAMASAELTVDHFKSAMKHARKSVSELDVIKYEYFKHKFSGGIPEEEDEAPATATEPEPPVGQLKLVTKTETKTKAELEAEAEAAAKAKAEVEAKAKAKLKGKAVAVAVDDDDCSTYSMDSMDEDSLY
MSTSEATFWSYTQAQGESYATGRPGYFPELFKIILNHHASSGGRLDTVLDVGCGTGQATGDLAPFFNNAIGIDPSEGMITFARETIKSSALSIRFEVSAAEALGIDLEPPIANNSVDLLTAATAAHWFDMTQFWRSAARVVEAGGTVALWARTGMSVDPTETPNGAAIKVAVEELTHSTANYTSITSKATH
MADKEAAFDDAVEERVINKEYKIWKKNTPFLYDLVMTHALEWSSLTVQPFWRVQPRFTSPWPAEGRLWTFLEPKSQWALT
MTEVANCASVMEAEMMFKPESDQMCPPEPKSPPLDLIDTGKGLKVQTATPHLVSLGSGRLSVAITLLPLKEGVTRIGREDAPVPQDITIEGPGIEAEHCHIINEGGVVTLDPCGHLCSLDGVQVTVPTPLTQGYSLCLGKSYYFRFNHPAEASRMKSMLPQKSPVSALAYNTDYLKFSSDYSHAVGGSGSARGMRSASELRDLMDTLQRKKIALENSLRANGNANHSYFSVTQSPPTTPTSSPAMSSSAYQGTYQEQARRFYSSDRPPVSLKSGSHPPPGRRSDPLTSSRGSVSRSQDNRGISDSRRLNNPGSSPLLSTWNGGGSSTSVASSDNVHLSLPPSSTSRAPSAGGAASMPSSPRLGRRTYGNQDPSPTIRTRKYSAGSLSGLMTGGHSRSLPRLCPSPSPRGESSGMLHLSTLPQRQANMNGSYKIGKESFSHNPNANPEYSHSSTNSFQQVSNKNHIQTNTQGEGVVSISLSSPKNSSSSTYSTTAPPDVTIPSKAGGSSSPRVAKKLSLTSTSSMGSISSTKSSHPEEEFNCTQGVSGVIERSLGEDGQVGSLEMGLGETRASFGKAGTDHGTGFGERRQSFGKAGVAPPGGFRERRGSISSLSGKEELTDYHHRQKEERLREQEVERLERQRLETILSLCSELGRAERDGGGPAPNSTSAVADLQKINQELEKLQVNDDDDDTPSVFSDSSAVNGIPGSGHMTSPGSENGYFDDDLQMRQRCSSGHRDYRAESPAVSLRSFAPSPSSRSLRTNESAEDSASCLGQDSMPSEEEVRRAEEERIQVLNNIEELEQKIKDLDNQMEESAREVEVERALVEAEQESEVDALQREKEALDELHSKMEDLETKSQQEKEKACELLQAERDRVERLAQIVCEQRSQLDSCPEATKEPLQEQLARDCEVLEAETKRFEDLEFQQLEKESRQDEEKETHTQELLREVADYQRSTVTRKERLLALKKQAEQITEQAQREKESFLKERSNLEVMLRREKESLSTLERKYADLTGGRSFSLREGYVTVSEINELYSQLGQDPNPASAPALVKMTPESEVNLSPEEDSTKPTEDELCHSSLSADCHCSSSSSSSSPSSSSSAHVNARPLPKTPSVHWPENMVTYRDPSPLPDSPPPPLPVKNHHQRHRQHFRLLEERKRSERESGSHLSDTLPRKKNIPTLNTQYTCSTLGRSYQTKSHQPLVQSSSCGSILPRILSLSSKETESRRLQKGQSGSRAASQTNVYLDAFGYRENQAFDTLSVDSSDSIETSISACSPDNVSSASTSNMARLEEMERLLREAQAEKNRLLEHKEREMEMRKQALEEERRRREDLERRLQEETSRRQKLIDREVKMREKQRAQSRPLTRYLPVRKDDFDLRAHIESAGHNTDTCFHLSISEKTCRGYLIKMGGKIKTWKKRWFVFDRNRRTLSYYADKHEAKLKGVIYFQAIEEVYYDHLKSAHKSPNPSLTFSVKTHDRVYYMVAPSPEAMRIWMDVIVTGAEGYTQFMV
MSHSNSTTMPTGSSSSSSTTTTGGGGPSTTNNNNNNPPSSSSQSEDKNSVVIKVGMVGDSQIGKTSLMVKYVEGSFDEDYIQTLGVNFMEKTISIRNTEITFSIWDLGGQREFVNMLPLVCNDAVAILFMFDLSRKSTLNSIKEWYRQARGFNKTAIPFLIGTKYDHFAAFSKDEQEEITRQSRRFAKAMRAPLIFCSTSHSINVQKIFKIVLSKAFDLKCTIPEITGSGEPLLIYLDV
MSGNYKEKYKFLKRKLKILLYEHESLSIEVEKAQRKLLQVSRDNSFLLDRLLQYEQVPVDTSDDSDATLSSDSEPEQPPPSKRRMQAKVLDKTIKLESKEANQKQSKAELEAQATSSVVSNVTIKEEKIDEVDVVFTKPTEDQVDDHLKNLKTEIDIGKDENIN
MKLPILRSNPEDQILYQTERYNEETFGYEVPIKEEGDYVLVLKFAEVYFAQSQQKVFDVRLNGHVVVKDLDIFDRVGHSTAHDEIIPMSIKKGKLSVQGEVSTFTGKLHIEFVKGYYDNPKVCALYIMAGTVDDVPKLQPHPGLEKKEEEEEEEEYDEGSNLKRQTNKNRVQSGPRTPNPYASDNSSLMFPILVAFGVFIPTLFCLCRL
MSILERLEQMERRMAEMTGSQQHKQGVGGGGSGGGNGSGNGGSQAQCATGTGTMGSCFESRVVVVCEKMMSRACWAKSKHLIHSKTFRGMTLLHLAAAQGYATLIQTLIKWRTKHADSIDLELEVDPLNVDHFSCTPLMWACALGHMEAAVVLYKWDRRAISIPDSLGRLPLAIARSRGHVKLAECLEQLQRDEQAQLGQNPRIHCPPSGEPNPDSWLAQWHGEAISSPESQKGITVISSSNPELRRPRSEPSSYYSSETHKDYPAPKKHKLNPEYFQTRQEKLLSTALSLEQPSARKQNPSSKQSIPETISPSEGIRDYGRDFSPHAPEAAGFRGSGAQGGVKWNPKDLYIGVSAVQVTGSQKGTSLGKDPAASRLRSREQMSVLMVADREMVDAELLSYRDGVENEDCLHHMDDLQVNMMTLAEHIIEATPDRIKRENFVPLESTLVERTDAAAISTTMSWLASYLADVDHLPSAAQIRSLYSEPLTPSSNTSLSPVGSPISEIAFEKPSLPSAADWSEFLSASTSEKVENEFAQLTLSDHEQRELYEAAKLVQTAFRKYKGRPLREQQEVAAAVIQRCYRKYKQYALYKKMTQAAILIQSKFRSYYEQKKFQQSRRAAVLIQQYYRSYKECGKRRQTRRAAAIVQQKLRSSLLTKKQDQAARKIMRFLRRCRHRVKELKKAKELEDTQQHPVAM
MAENGNFAVPAPPRQFGSLANAESVNAILNAQQQNHGPTVSLERMEVSNQADSRHDAEMFAEFDRRRRARTLTLPTDDVQVKLKLRALNQPICLFGEDALDRRERLRALLSTMSEDEIAAVLHTDEVNADKADEETVTWYHRGPIELRMARVSIADFSLRKAKLRLDKAREEAARPAHEKALARQEAHKWVQQINLHASQVADTRPVAFCEFSADSEHIVTAGWSGSVAVWKREQCAQEIKFIGHSSQAGCARFHPGAFTQNDYSSLNVVSCSYDGTVLLWSLSQESPIGELEQHPQRVSKVAFHPNGHHLATACFDSTWRMYDLTTKKELLYQEGHSKSVADVAFHPDGSVALTGGHDCYGRVWDMRTGRCIMFLDGHTKEIHSVEWMPNGYEMITGSSDNSMKVWDLRMRRNTYTMPAHTSVVTRVRADAAGQYLVSASFDCTLKMWSTTGWQPLRQLQGHDTRILCVDISPDGQWMCSSAFDRTFKLWAQSDY
MSFVDQAGIQALIEGLVQHMWPDEKGSVSTPFPSMTYEEAMRDFGVDKPDTRFGIKLVNVSEVFDSTDVPFLRDTFRQPGGCVQAICVVNGAKHLKSKDLESIKQVALVHFQQVCGNMNYTKKTQYAEVLLLEDGLFDCILSCSVDFQQEVSVVVVKTDGTWKSPLGKMLPESVKQSVHQMTMAQPGDLLILAAGQQDVVRPLLGKLRLYCAELLEEKGVALRDPTAFHFLWVVDFPLFLPKKEEPGELESAHHPFTAPHPEDADRLFSEPHKVRSQHFDLVLNGCEIGGGSVRIHNASVQKFVLEKVLKEDSSLLSHLLEALASGAPPHGGIALGLDRLLSIIVGASSIRDVIAFPKSFRGHDLMSGAPSFVSKEELRPYHIDVKWPAADIPEESHSTTILVAHNMIS
MVAAVASPSSAAPSAGRPHPTYKEMIMQALTELRDPSGSSRSAIATYIADHFSGLHSRHDALLSVHLRSLKSHGQLRLVSGNYFVSTAAQRQGRGSNIPPNPNPAPGQKRGRGRPRKYADSAPSASIPAFQDAKRGRGRPRKRKSAQDPVASSPSPSPLQGASVPPPPSGVKRGRGRPRKDALVPPPSSSSPLLGGIDPPPPSGIKTGRARPRKALVPVRSSFSELLGAVVLPPPSGVKRGRGRPRKSAYPAVAPLVGAEKGPAGGQPQRNTTPLSPTPATMSHSGKSETVRLPKVAVDISALRGSSMNISASSNSLVGAKRGRGRPPKVVVAGKEKMQPESVQSVDASLTKRGRGRPRKEKALESGRMKASQMTEGQREALTADQAGAVQNEVEDRDLQSLGTPLTEKRGRGRPRKRPLEIETAKAGAAKRGRPRKEKTSETGDLKVAQMTEGRHEALPAQAVDQTGPVQNEVEAMILQSLATTPLMEKRSRGRPRKRPLETETAETQVAASVEKRGRGRPRKKNPSAGWSAGTRDTALKGIKRGPGRPRKARPFETESVKTALEVSRDLTEDGPQKDGDLVSGKKADTHGVVW
MGDKKSPTRPKRQPKPSSDEGYWDCSVCTFRNSAEAFKCMMCDVRKGTSTRSTLFEVIVSASRTKEPLKFPISGRKPRPVSQLVAQQVTQQFVPPTQSKKEKKDKVEKEKSEKETTSKKNSHKKTRPRLKNVDRSSAQHLEVTVGDLTVIITDFKEKTKSPPASSAASADQHSQSGSSSDNTERGMSRSSSPRGEASSLNGESH
MEGILHSVQEILEESDIPGENRDQVLEMINVAFKKVYEDRVQMPDWAQKSIGATIDTDRTSKSYELGKTEGCCFSSWFFSSANPPDIILQPDVHPGNCWAFQGSQGQVVIRLPEKIYPTAVTIQHISKAISPSGDVTSAPKDFAVCGLNEETGKETLLGTFIYDSGKESIQTFQLEGELSKSFVYIKFNVLSNWGNAEYTCVYRVRVHGKRTNSS
MTRVVLICLTKLKKVKPLLLRSLLINQKKKFGFFLKPFPAMSGYPPTSQGYGYGYGGGNQPPPPQPPYSSTGNNPPTSQGHGYSYGGGNNPPYGSSSPYAVPYGASKPQSSSAPSAPPYAPSPPPPGDFNPPNEKPFGGGYGASPPSGPYGAAPPRPGGYGAAPPHSEYGGYGAAPRPYGGYGAAAPPSGVPEYGGYGGAPPRPGGYGGYPSPQGSSYGSPFASLVPSGFAPGTDPNIVACFQAADQDGSGFIDDKELQGALSSYQQRFSMRTVHLLMYLFTNTNAMKIGPKEFTALFYSLQNWRSIFERSDKDRSGRIDVSELRDALLSLGFSVSPVILDLLVSKFDKSGGKNRAIEYDNFIECCLTVKGLTEKFKEKDTGYSGSATFTYESFMLTVLPFLIA
MVANLLSNKAKRLAKKAVKEEPVAEPDVSDEEVQQALDQESSDDEESDEVPTLVEEVDDDEEEEEEEEEVEERRIPKNDEAALLRLTEKLKLKNLPWIETMEVTSTKAVEIKDNEHQDENMARELAFYQQALEAARIARDKFRELDVPFSRPDDYYAEMLKSDEHMAKVRQRLLDEAARNKASEEAKRQRNLKKFGKKVQVQKQMDRQKEKAQTLDKIKLLKRKRKDGESLTLDNDFDVALEGADTKRPKKDDKSAGKPTKRQIKDTKYGFGGKRGKHHKSNTAESSSDVGGYRKKGGSGGAKRGGKGGRK
DADLQIGKLMWGDSGLYYCIITTPDDLEGKNEDSVELLVLGRTGLLADLLPSFAVEIMPEWVFVGLVILGIFLFFVLVGICWCQCCPHSCCCYIRCPCCPESCCCPQALYEAGKAAKAGYPPSVSCVPGPYSIPPVPLGGAPSSGMLMDKPHPPPLAPSDSTGGSRSVRKGYRIQADKERDSMKVLYYVEKELAQFDPARRLRGHYNNTISELSSLHEEDGNFRQSYHQMRSKQFPVSRDLESNADYWSGVMGGSSGTSRGPSAVEYNREDRDSFRHSQQRSKSEMLSRKSFATGVPAVSMDELAAFADSYARSRRAAECGLYAWAGARFERS
MERLLSGNHNHMMALLQQLLNNESLSLSWRDIIVPVVCQVVQTVRPDVKNRDDDMDIRQFVHIKKIPGGKKFDSVVVNGFVCTKNVAHKKMNTYLKNPKILLLKCSIEYLYREETKFTCIDPIVLQEREFLKNYVQRIVDVRPTLVLVEKTVSRIAQDMLLEHGITLVINVKPQVLDRVSRMTQGDLVMSMDQLLTKPHLGTCHKFYMQVFQLPNDQTKTLMFFEGCAPHLGCTIKLRGAADYELTRVKEILIFMVCVAYHSQLEISFLMDEFAMPPTLTKNSSFQTLIESQGDENEHQDLFNGEEFSILLKDVDLFSEKMPMVSDSVSSDEASTLEQRTLLEEDQDDDVLREGSSLKLQDHLRIEYLLPVPESQLPFQSMEQHPHTLYSEHLEILQEPGDLRDSKSQMRVFRDPLQDDTGLYVTEEVISSEDRLKACSLAFKQELKDVILCISPVITFHEPFLLTEIGMRCPVRDYFPEQVYLSPLLNKEYKELESRRKKQLLRDLSGLQGINGSIQAKAIQVLPAHELVNTRIAEHLSDSQSLARMLSDYRARGGRIQQKNTDPFAQCKDASGVPGGKVGGRNEEDESGLVQDESIWSHKVDCLSPINHQRLCVLFSSSSAQSSNAPSACVSPWIVTMEFYGKNDLTLGVFLERYCFRPSYQCPSMFCETPMVHHIRRFVHGQGCVQIILKELDSPVPGYQHTILTYSWCRLCKQVTPVVPLSNDSWSMSFAKYLELRFYGYPYTRRANAEPCGHSIHHDYHQYFSYNQMVASFSYSPIRLLEVCVPLPKIYIKRQAPLKVTILQDLKDFSQKVSHVYLAVDDRLTSLKTDTFSKTREEKMEDLFAQKEMEEVEFRNWIEKIQARMLSTSQDTPQQLQSLFESLIIKKQGLCEMLQAWNNRLQDLFQQEKGRKRPSVPPSPGRLRQGEENKISAMDASPRNASPAPQNGERDDRFLTTLSSQSSTSSTHLQLPTPPEIVSEQLTGGPSFASTLSEPDTTSSSEDVCDGHLLGSTDSQVKEKSTMKAILANLLPGNNYNPIPFPFDPDKHYLMYEHERVPIAVCEKEPSSIIAFALSCKEYRNALDELSKASLKSSTEEGLPPNSMSDNNPKNSSPVRLPETNVGPANRTAEAEQQKKASGVLSFFRGTGGKSPDLSAQKKETLRGADSAYYQVGQMGKEGPEGQGADTQDEADGGDAQKKQLANPHVELQFSDANAKFYCRIYYAGEFHKMRDVILRSNEEDFIHSLSHSLPWQARGGKSGAAFYVTEDDRFILKQMPRLEVQSFLDFAPHYFIYITNAVQQKKPTALAKILGVYRIGYKNSQNNTEKKLDLLVMENLFYGRKMSQVFDLKGSLRNRNVKTDTGKESCDIVLLDENLLKMVRDNPLYIRSHCKAVLRASIHSDSHFLSSHLIIDYSLLVGRDDTSNELVVGIIDYIRTFTWDKKLEMVVKSTGILGGQGKMPTVVSPELYRTRFCEAMDKYFLMVPDHWTGLGLNC
MEDQIEQAVDIAIQGVGDPAVRQQALDFCNQVKASDEGWQMCLAMFAGDRKRSDAARYFSLQVIDEALGRLNREQLVYVRDHLFAYVRMGSGLSQGQANVNVGQAVSFADDPVHMKNKLGETLAYLFIMTYTEIWDTFFYDFERLLESPENQFGNPRAADLYLRVLNDIHREIGDTLIIRDPAVQSRNNDLKDLIRNRDMARLADSWKKILMYYKDQQLEPLATEIVNNALRVIGGWVSWAELTLIAEPEALEAIFNLLSSPKSRIHACDCLSEIVAKKMYPNAKFQLIQSLNLTSIIHTLSQSADIEFDERVAKLANSIGSELIHIVETESQEFSANCEALLLDMFPLLLRYLGNEYDDTSSQVLPSVGSYLQLVRRDSKREKAKINPNRLTKNTADQYENFPADRTFISDQRHAVVRSILEAVMKKCRYLDDQEWEEDEDGEFCELRQRLKNLQDMCASIDNQLFLDDVCPVISQALSLPPTADWRDIELGMFELQTLSEAMRSGALSTVKTGQNESPATQAFNNLFFQMVASDAVAQCPQPAVHLLFMEIVVKHSSLFSQHNTNLLNRVLEFFVSPLGIQNSESTKVQMRSWILFHKFCKSVKPQIGQVAQLLVDSIRPLLVIQTEDDTDSDDESAGSAFNAQLNLFELSGILVSILDEASATNGVEQTLQPIFTAVEKAIGVSPPNAESITLVHHNLVAIGTFAHGLDGSSNKLPDGILQLFKNSAEVVNVALDRIPDTKVREAARTVFTRLVPILGSSILSEISTLIQILLQRCSHAELADFLGFLGHLLHSFRNDEGVYNMLKSLLSPLCQRVFASLEELSASADAGNTDDKVLKVEIQRAYLMFIMQILRDRMGGAIVEDKQLADSIIKSVIHYASDPTDIYTCRSAASCLTKMIQLWGNGELEAASAEESVFDQGQKIDGFEQIVLEFSGLCWQVPASSGFNLQDAQSKILVTELGNIQKHIYLKKGDQFLSYLVEQYFPQIGVPDNAAKDYVEKLKTLENKDFKKYFSAFVNELVK
MSSAGSSTVVGGQTPKAKRRGGRIVQSRYLQFDKKDSKKVPRVPSTGVSQPKAEKDASSSSSSSNTSLPSSRTKARSVLSQKHETYASVDHSTLNQSGFEKGDLQSTLLGEEKVKLPDFDISAINDKSDPKESSYSESASEGASDEETDSKDPIAELESETLLLTTLRLKVGKSVAKIEEKAEKNLLRLCEEKQRQQEMLWELKREILLEEREEKLNETLDKQIEVLPPLVAVCEQFKEQYKSFAASLDAARHELPIKNIHIEGDKQTCLDELEKQLMITQELLTGIMPNPSEDSAKALGALKELKEVSQQLCKGLQRSFTNVQNLSFEACKEVSLHNQYVCEETYGVDVVKRWYFS
MSPTKIEPEEVEGEIIGSTDYFFVKVGEAVPLKSSDFNFEVETLPSQAIAISERFRLTFVAHSCGFFVVRTKDLIDSANEFKEKRNGSPVQQLSLVDVSIGRIRSLTLSTDNLTLAAVTSLSGDIRFYSVESFLNKEVKQSFSCSLDDSALVKDMRWITTQKNSYIVLSNTGKLYHGEIGFPLKQVMDNVDAEFGT
MRVKLWPGGRGGKARVRRRLLRTPRRCAGAVAGLGTLFSAEKPKGGAGDWMRTRAASFPVLSLAGSLGSASVATAPALPPPPTAAWASAAAASLSRSLVRTSSPMQRRDDPAARMSRSSGRSGSMDPSGAHPSVRQTPSRQPPLPHRSRGGGGGSRGGARASPATQPPPLLPPSATGPDATVGGPAPTPLLPPSATASVKMEPENKYLPELMAEKDSLDPSFTHAMQLLTAEIEKIQKGDSKKDDEENYLDLFSHKNMKLKERVLIPVKQYPKFNFVGKILGPQGNTIKRLQEETGAKISVLGKGSMRDKAKEEELRKGGDPKYAHLNMDLHVFIEVFGPPCEAYALMAHAMEEVKKFLVPDMMDDICQEQFLELSYLNGVPEPSRGRGVPVRGRGAAPPPPPVPRGRGVGPPRGALVRGTPVRGAITRGATVTRGVPPPPTVRGAPAPRARTAGIQRIPLPPPPAPETYEEYGYDDTYAEQSYEGYEGYYSQSQGDSEYYDYGHGEVQDSYEAYGQDDWNGTRPSLKAPPARPVKGAYREHPYGRY
MSGNIRGFGYLESLPPVTFRRLYQQPATALAIFRRMLPNLAKTIVTTLLYNETPVTLGDLEALVRPESYREREDAFSKLRRLHIITENNLDVSLDPVFKKNFRLAGDHHSFGVPCNAEDKKKITVQFLDDYATRQFEAILHYMVGTHNEVKPSKGVITLLTKGGLMERYGAGSSATITKNGFSFLLQDGNPQIWALLIQYLEMSEELGMEQTDVLHFLLMLGSLELGQAYSVNTLTETQKLMLADLRDYGIVYQRKSSSDRFYPTRLATTLTSESGGLRSASASMSSAMAKDAEEGKGFIILETNYRVYAYTDSPLQIAVLNLFVKLSTRYPNLVSGRISRRSIQEAIKMGITADQVIDYLSAHAHPQMRKSLVTLPPTVVDQIRLWQIEGERMRTTTGFLFKDFHSTQEFEEVAKYAEELGVLKWKKPARRCMFVTRHEQIADWLKRRAQQQQPKKVAA
METSVDDNGAPESWELADLDESMKRLMVACNNRSSSSSQAPENDFPASSVPVQATSMPSSSEFSDDSLNQVDQFLREALQNPRERLSILRMEQDVEKFIRDPRQQQLEFQQLPTSYLRLAAHRVAQHYGLQSMVMLDNSLPDGSGSRIVIRKTSDFRVPLIRLADIPANLPQDESNNVVKVAIKQRPQKRSQTINSGSTHSSKVNLSKTVEERKEEYNRARARIFSLSNSSNTVGKSDGESTVPDGFQQGSSVLVRMEDKPVVGESLESNHGKGVGESSSGSGRAQRSRAEKEIANTSIYKMNSRVAIFRDREVDRKDPDYDRSYDRYMQRFDPGFGYSTGGPYTIQPLYSPAINYNTEFPQLGATSHRAQIPIDHQQPHPIPPQHIRGPWGPPSQNPLGYGPPDNLIPPFNPNHVGAPSPSPVYLHSSQYACPRLPGVPFVHPHEHVQSFAQHHHTCLFVPRNKWTDLLLMKVRLRPQATTAEVGFSITVFWRRWTKSPSKKHLPCKINKALFLHLKALHLQQEMPWQDPENLWVFPPKARWLQPANPFGFIGAKFFSALDKPNSGSCHETPELFLVNSFCMVRETR
MSRGYRTRRMAVDYQTPLVTNVKNAKLLIEAIARHYDMEISKVDFQEFAAAPGSHDQQSSDISRLGASLSLSQLLARSPFKSKHITSVKQFSRADLHLLFTIAQEMRLGAQRQGCLDVLKGRVLCTVFCEPSTRTSASFDAAMKRLGGEVIVINESVSSTQKGESIADTIRTLGSYGDAIVLRHPQEEAIDIATKFSDVPVINAGNGSREHPTQAILDIFTIREELGTVNGLNITFVGDLKYGRTVHSLCELLSHYDVTINLVSPASLPMPSGVRDALKARGQLNIISTELTSEIVASSDVLYCTRVQKERFPDLPTYEAVKDSFVIDNKILKGAKANMIVMHPLPRNNEIHEEVDFDPRAAYFRQMKYGLYTRMALLAMVMAP
MLGSSRNIFRRLATSSRVLSNANKKTVEDMTQEMLQMPVSRVPPTIQRFATSLKMKFKSDGLDQSVKSILDRASAQLYYNCADNYDFAKLCEAFGLGDYMSSWYKLTLMHTWMVLMRLHSEFDGKAYMRLQRGLLSTMWLDIDNRLGIVSKELNQIMTGQNDMKHMHGLHLQTFFEYDEGFLHDDRVLAGAIWRCLYMNREVDPIHLLKVVTYMRSTVAWLETQDTNQILVEGISEWKQLRPST
MVSEKRGSSSGGKGSGGGRGGGDRGEDQDEEGEKEIQELWNTIAGDGSEDDEEGVRTLDDDNFIDDTGVDPADRYDNDNDGHSPRRFAQAEEAEEDDEIERLFKGGKKKKKNDRPRADIGLIVEQFIAEFEFPIDLEQFDRREQLKKSGLGKVIMFLSKSDEETTSNRKLAKELVDKWSRPIFQKSTRFEDMRAYDGERAPYRRPQMKKPSSSSSGMESRDDDLDADFSQRKSGQSGSRQHASRPEASPLDFVIRPQSKIDPEQIRARAKQQVQDQRRLKMNKKLQQLKAPKKKNLQASKLSVEGRGMMMVCAQQWAAEAVSSTLPPLPSEGSKIGGNGIAWLI
TAFKMQKGLKKYFMNMDDYLASIGLYRKMVARDASCLFRAVSEQLYCSQNYHQDVRKACVDFMRANRCNFEPFVEGSFEKYLQRLEDPKETAGQVEIKALSLLFKRQFIIYKSPGKSPTEIAENECPEKILLCCSNNGHYDIVYPKHYPTDAALCQGIVYELLYNRVFSIEEVEIQGALEAFHSGGHRYHNSTSVGSEDASFDTPDDKTQRSSSENNMEEWETSGQNRCEGKLGTDDSKMSDGLPKVSFPYKVLKALDSEIYRNVEFDVWHDSRKEFQKTDYMVFAGRQYFLGDKCQVRLEPGGKYYNAFIQEVGRNTNAVTVFIEELGEKHLVSLTNLRPVNLVPAWNITPNRKGGTYSRISDMYPPELVIGKLYQEMRGRRRFYKKPRGKEMYLAMAYSRGQPGLPPRLQHGLPSGRTPAIHPAGNTGLAPYEQCRLHPSNQRPGRGYGPPRNSARFINRHQLAGPEIPYCSNPGKRCYQSFDSYSYRSRSCSRGRQQVHCVNKECQFNFVPENGEETQGMEGTVAFYEIEEGDEAAFPPLPGQAVAGPVVSASAAFWLQRGTSPVPSGKQAVTSSEEDVDERSNSGEYAEDYIYAAPEPGYQSPSVYAAAESTNNLQSLQEGGSHAGSPPEGVATYTYSPQVVVSSAVMSSPGVTPAPAVFTTNSTGSLQSTVSSAPSSQSIIQPMVVPQHSAGRPEMVIASPYRPHATIQQLYLDGIPKRAEPSAVRKDAVVLSALSLPYPPSALVFVNEAGEPVSAPPPPPYSCDPNGNDLPRDYKVLQYYFNLGVQWYHQNCWNATVQMQQLYQQPVAEQYQSYSGSAPRAEQNLPHQPYGEGVQVADQRGDTTSGAILNVEPSLSAQGAVYYPIMPDQCSQQPLPMYDPYVPVLPAYRYVTPWPPLNQPRVLGPLYPNSTHQVGYMASSALPPHFVPQGM
MAGVIAGLLMFIIILLGVMLTIKRRRNAYSYSYYLKLAKKQKETQSGAQREMGPVASADKPTTKLSASRNDEGFSSSSQDVNGFTDGSRGELSQPTLTIQTHPYRTCDPVEMSYPRDQFQPAIRVADLLQHITQMKRGQGYGFKEEYEALPEGQTASWDTAKEDENRNKNRYGNIISYDHSRVRLLVLDGDPHSDYINANYIDGYHRPRHYIATQGPMQETVKDFWRMIWQENSASIVMVTNLVEVGRHPAEHTVGNATLGRAASPGMVKCVRYWPDDTEVYGDIKVTLIETEPLAEYVIRTFTVQKKGYHEIRELRLFHFTSWPDHGVPCYATGLLGFVRQVKFLNPPEAGPIVVHCSAGAGRTGCFIAIDTMLDMAENEGVVDIFNCVRELRAQRVNLVQTEEQYVFVHDAILEACLCGNTAIPVCEFRSLYYNISRLDPQTNSSQIKDEFQTLNIVTPRVRPEDCSIGLLPRNHDKNRSMDVLPLDRCLPFLISVDGESSNYINAALMDSHKQPAAFVVTQHPLPNTVADFWRLVFDYNCSSVVMLNEMDTAQLCMQYWPEKTSGCYGPIQVEFVSADIDEDIIHRIFRICNMARPQDGYRIVQHLQYIGWPAYRDTPPSKRSLLKVVRRLEKWQEQYDGREGRTVVHCLNGGGRSGTFCAICSVCEMIQQQNIIDVFHIVKTLRNNKSNMVETLEQYKFVYEVALEYLSSF
MVFKFPTPPGTQKKAGTTATKPAPKATTKKVATSTGTRSGGVGYRKYQGDALWLPNTTRPEWLDGSLPGDRGFDPLGLSKPSEFVVIGVDENDQNAAKNNKGSVEAIVQATPDEVSSENRLAPYSEVFGLARFRECELIHGRWAMLACLGALVAEATTGVSWVEAGKVELDGASYAGLSLPFSITQLIWIEVILVGGAEFYRNSETNPEKRCYPGGVFDPLKLASEDEERAFRLKTAEIKHARLAMVSFFGYGVQALSTGEGALGSLAKFADGLNNGKGL
MSAHNSESAVSDSCELADVGGSLTSSASGLVPTKLTVVVGDTHFCEEKTLLVQSCDYFRALYRSGMKECRQQEIHLKSLRARGFLIALAVLRGELPALDADDIVEAIECAAFLQVAKLTKHLIELIDSDNCLLMYHTAATFGLMDLYHAAALFIRDMYVDLEAEVRNTLPSELIAYVDSLTPSVFVAVGAHVTCGVNETVHVASRTVCYLDETGNNWKVLTDLPLEASTSMAGVTVLDNNLYIIGGVHGVQKQVVDSCFCYSVENNHWGRIASPAQLRYNLSLVGADSRLYAIGGECDRTVMSSVETYDVTTGLWTFAAHLPRPAAGVACTKAMRRIFVCLWRPMETTEIYEYVSAKDQWLLVTTLIRRQSYGHCMVGHRDNLYIMRNGPSDDFLRCLMDCYNLSSGQWSSLPGHFANSKGSLFTAVVKSDSVFTLNRSMTLEYAVDGKTWKPRRQMKGFPRSGSVWTFLLRLPYALV
MSGEDEQQEQTIAEDLVVTKYKMGGDIANRVLRSLVEASSSGVSVLSLCEKGDAMIMEETGKIFKKEKEMKKGIAFPTSISVNNCVCHFSPLKSDQDYILKEGDLVKIDLGVHVDGFIANVAHTFVIGVPQGTQVTGRKADVIKAAHLCAEAALRLVKPGNQNTQVTEAWNKVAHSFNCTPIEGMLSHQLKQHVIDGEKTIIQNPTDQQKKDHEKAEFEVHEVYAVDVLVSSGEGKAKDAGQRTTIYKRDPSKQYGLKMKTSRAFFSEVERRFDAMPFTLRAFEDEKKARMGVVECAKHELLQPFNVLYEKEGEFVAQFKFTVLLMPNGPMRITSGPFEPDLYKSEMEVQDAELKALLQSSASRKTQKKKKKKLECHFRRKRKSYRVGGSLSKLEDRQAAAATTAAAAELSSDVEVETHRSPGLHLSYLSSHQEWQEKEEGRELEGTRMPDRDGYANGTGSSSGGPGGGGSEEASGAGAGSGTASSDAICRDFLRNVCKRGKRCRYRHPDMSEVSNLGVSKNEFIFCHDFQNKECSRPNCRFIHGSKEDEDGYKKTGELPPRLRQKVAAGLGLSPADLPNGKEEVPICRDFLKGDCQRGAKCKFRHLQRDFEFDARGGGGTGGGGSTGSIPPGRRHDLYDIYDLPDRGFEDHEPGPKRRRGGCCPPDGPHFESYEYSLAPPRGVECRLLEEENAMLRKRVEELKKQVSNLLATNEVLLEQNAQFRNQAKVITLSSTAPATEQTLAPTVGTVATFNHGIAQTHTTLSSQALQPRPVSQQELVAPAGAPAAPPTNAAPPAAPPPPPPHLNPEITPLSAALAQTIAQGMAPPPVSMAPVAVSVAPVAPVAVSMAQPLAGITMSHTTTPMVTYPIASQSMRITAMPH
MFSIDSCLKTRPLTFRIARLGMNFTTCSAARSYVGKKEIIVPKNIQFDLEGEQLQITGPHGTLNMRFPNYLNLSKTNDILKVGMDANIEKQATKKQRAMWGTTRAILANNVKGVTMYWQSIIKLVGIGYRTSLNDGNIHLKIGYANDILVSIPTDVQVENPTPTSLVLRGIDRQKVTQFAAKIRSFKKPEPYKGKGIYVDGEKPQLKAKRSIS
MREAAERRQQLELEHEQALAVLSAKQQEIDLLQKSKVRELEEKCRTQSEQFHLLSRDLEKLRQHAGKVDLLGGSAVAPLDVSTAPGKAFPQFMNGLATSLGKGQESTIGSGSAIREYIRPLPQPGDRPEPLSTKPTFLSRSSSPRCRSESEMENERNSNTSKQRYSGKVHLCVARYSYNPFDGPNENPEAELPLTAGKYLYVYGDMDEDGFYEGELLDGQRGLVPSNFVDFVQDNESRLASTLGSEQDQNFINHSGIGLQGEHILDLHSPTHTDAGVTDNGAGTLDVNIDDIGEDIVPYPRKITLIKQLAKSVIVGWEPPAVPPGWGTVSSYNVLVDKETRVSLTLGSRTKALIEKLNMAACTYRISVQCVTSRGSSDELQCTLLVGKDVVVAPSHLRVDNITQISAQLSWLPTNSNYSHVIFLNEEEFDIVKAARYKYQFFNLRPNMAYKVKVLAKPHQMPWQLPLEQREKKEAFVEFSTLPAGPPAPPQDVTVQAGATPATIRVSWKPPVLTPTGLSNGANVTGYGVYAKGQRVSFRWAGGRSPSPSRILPQPQGTPVSTTVAKAMAREAAQRVAESSRLEKRSVFLERRSAGQYARRCGPRVDDFLKVAPLLGPQPHCCHGDEYHTESSRGSDLSDIMEEDEEELYSEMQLEDGGRRRPSGTSHNALKILGNPASAGRADHVGRRFPRGSAGPQRSRPVTVPSIDEYGRDRLSPDFYEESETDPGAEELPARIFVALFDYDPLTMSPNPDAAEEELPFKEGQIIKVYGDKDADGFYRGETCARLGLIPCNMVSEIQADDEEMMDQLFRQGFLPLNTPVEKIERSRRSGRHHSVSTRRTVALYDYDPRESSPNVDVEVPAKHCFGELNGQKGLVPSNFLEEVPDDVEVYLSDAPSHYSQDTPIRSKAKRKKSVHFTP
MNVVRKVRGKQYANVVEALRRGDLRLLRHALQEHEDRFLRSGVYLVLEKLELQVYQRLVKKIYIIQKQKDPNKAHQVKLEVIVKAFRWLEIDMDVDEVECIMAILIHKNLMKGYFAHKSKVVVLSKQDPFPRLNGRPVNS
MAKDKKDEKPDKEGVKVQKQLSSSEEDDSVERAEVKKEKKEKKEKKRSRESKELEELEINLDDAAPLSKKQKRMAKKEKSLEGKPKKESDKPASKSVNGVWIGNLTFDTTRDELRSFLIANTEHLDMKITPENITRINLPKKGPKIRGFAYVDFDKPELVPVCISLSEQSLNGRNLLIKDANSFEGRPEKSKQQQTGGDSGKNKNPPSRILFVGNLSFDTTKEDLEEHFQHCGNIVKIRMATFEDSGKCKGFAFIDFLDVEGATNALNDKLCKRMVGRPLRMEYGEDRSKRSPAFRKPVEEGEIDDSGNVIGSAIEKPKKKTFSDFDDPEEQNHQRSAPQKSFASKPRYNTNEPQGRVKSSVVLANAPRQSAAIVPSQGKKVKFD
MTSTGQDSTTTRQRRSRQNPQSPPQDSSVTSKRNIKKGAVPRSIPNLAEVKKKGKMKKLGQAVEEDLIVGLQGMDLNLEAEALAGTGLVLDEQLNEFHCLWDDSFPEGPERLHAIKEQLIQEGLLDRCVSFQARFAEKEELMLVHR
MSDIRKWFMKQHDKGNGASSQPSKPATTVSQPSKPSSVTEEKKETRRKTSKYFATAPPEKKQGEEKNTEKSSPVKRKIKKVGTDEDYSDEIKPPTAKKINRSEDDDFVSSVSKKKGVGISPAKETKRSRGSIAEDEKVDTPEKKPKIGSGKRMVSVDEDGESVYLEDSTPVKPAGRGSGGRGTSGGTPGGGRGRGGGRGGYMNFLERNDPPNKGQKEVPEGAPGCLNGLTFVISGTLDSLEREEAEDLIKSYGGRVTSAVSKKTNYLLVDEDIGGRKSSKAKELGVTFLSEDALFEMIRKSKPAKEPVKDESHKKITEKVEEIRPKLKIKAKEGPTIKVPIQKGSQKVSDSSVPKGISSKNLSDSLTWTEKYRPKVPNDIVGNQSLVKQLHDWLLHWDEQNLYTGKKTKGKRQSDSNAKKAVLLSGTPGIGKTTAAKLLSKMVGRETIEVNASDNRGKADSKIVKGIGGNTSNSIKELVSNEALKVSGDQSKHLKSVLIMDEVDGMSAGDRGGVADLIASIKISKIPIICICNDRYSQKLKSLVNYCLPLNFRKPTKQQMAKRLLQIAKTEGLQVDEIALEELAERVNGDIRMAINQLQYMSLSLSVIKYGDVKERLLSSSKDEDISPFTAVDKLFGYNGGKLRMDERIDLSMSDPDLVPLLIQENYINYRPSIVGRNDNGVQRMDLLARTAESIADGDIVNVQIRRYRQWQLSQIGSLASCIIP
VMERKDDLFFLFEIKFRNKLVEHVTDWLMCSAIQTVDIDKHVLRELDQCAVIAVGVLLKGLPLHPDEGDGGDVPEAKSQLFLKYFTLFMKLLGECSDKLAESELLDESASEDTVTLRRLIIVAMSNLLSANIESGLVHAMSLAYHDEVQTRSAFLEVLTKIVQQGSDGFQTLGDSVSTERFERLVELVTMMGDNGELPIANALANVVHTSYMDELARVFVTLFDAKHLLYQLLWNMFTKEVEEADSVQTLFRGNSLASKIMTFCFKVYGASYLHNLVEPLVAWSLTQDIVNLHFEVDQKRIPPGYDILQCRANLQRLTERFFTRIMTSTDKFPPQLKSVCHCLYQVVSQRFHESGTGAVASAIFLRFLNPAIATPYEYGLSDRRLPPNLARAFKFMCKIMQNIANHVVFTKEEHMKHFNEFVSARFDVCQQFFMQISTPECASVESSGQSTSFMNDTNVSALHRLLWNDQEKIGRYLAKSRNAKAVGRRPFDKMVTLLAYIGPPEYTRPVLETRMTGQNILPCKFEELMTKRKAADSEEYKLVKGLNIFYQFGRSKMGYPVFYYVARRYVLHNIREDILMFYILQALKPYSARKFDIIIDLTHVGAKNRFRGQYLPKWLVLYPQQIYKNLDTVYVYNPNTWVRDYVSYNEGSFNQVEGHRSIHFIEDLLELKKFIELDHQKVPSATRGLGEDVTVYHNAWRLGQIHNKVHVKVGSKAVQLTMVDKTKLLGYDVVLNDIYYAHEIEAIHFTEATNTFSLKVSTNNNAVMSFTHPDAAKIVEGIRYIRNRWEISQPQQMVSHHKIEAKDVPGTLLNMALLNLGCSKPLVRSSAYNLLCVLTTAFNLQLEGRLCESDGLCIPTNNALFIISISNTLARNENHLTLEFLEECITG
MAPASGCCYLGFDFSTQQLKVIAVDEHLDVVYQDSVQFDNEIPEYRTQGGVHFHSDRLTVTSPVLMWVKAVDNILEKMKISGFEFTRVKALSGSGQQHGSIYWKKGAETVLQNLAHDKPLHEQMKDSFAVQDSPVWMDSSTTEQCQLLEQAVGGAQHLADITGSRAYERFTGNQIAKICKTKPEAYKETERISLVSSFAASVFLGDYAPIDYSDGSGMNLMDIFTKEWAPQCLRATATQLKEKLGSPVPSSTVLGSVSPYFVRRYGFSPDCRVVAFTGDNPGSLAGMRLKEGDIAVSLGTSDTIFLWIKDPKPDVEGHIFCCKTVFTENCFCASSFKNGSLTRERIRDECAGGSWEDFSKALQSVPMGNSGKIGIYFDVMEITPAAEGVHRFNRDNKKVVGFPKEVEIRALIEGQFLAKRVHAENLGYKI
MCVSPFVETFTRSLKTDNTILFIHPSLPQQNQLDQRKEETENKQEKSSGQLDKQEKDIATDLVPVNLLLEVKKLLNAVNTLPKGVVPQIKKFLQEDFSFQTMQREVAANSQNGEEIVPALTLRFLIMQLEAALRKIQAANYTAHQINIGYYLTLLFLYGVALTERGKKEDYTEAENKFLVMKMLIQENEICENFMCLVYFGRGLLRCAQKRYNGGLLEFHKSLQEIGDKNDHWFDIDPTEDEDLPTTFKDHLNNFIKTTESNIMKQTICSYLDCERSCEADILKNTSYKGFFQLMCSKSCCVYFHKICWKKFKNLKYPGENDQSFSGKKCLKEGCTGDMVRMLQCDVPGIVKILFEVVRKDEYITIENLGASYKKLISLKITDTDIRPKISLKFNTKDEMPIFKLDYNYFYHLLHIIIISGTDIVRQIFDEAMPPPLLKKELLIHKNVLESYYNHLWTNHPLGGSWHLLYPPNKELPQSKQFDLCLLLALIKHLNVFPAPKKGWNMEPPSSDICKSADILRLCKYRDILLSEILMNGLTESQFSSIWKKVSDILLRLGMKQEDIDKVKENPIENISLDYHQLSIYLGIPVPEIIQRMLSCYQQGIALQSITGSQRIEIEELQNEEEELSPPLMEYNINVKSNPEIQFAELNKDGASIPSESSTESLKDLQEVKSKQRKKKKTKNKKVRDYNKKEEQLKKEQANPHSVSRPIKDDANDVQEDSAMEDKFYSLDELHILDMIEQGSAGKVTTDYGETEKERLARQRQLYKLHYQCEDFKRQLRTVTFRWQENQMQMKKKDKIIASLNQQVAFGINKVSKLQRQIHAKDNEIKNLKEQLSMKRSQWEVEKHNLESTMKTYISKLNAETSRALTAEVYFLQCRRDFGLLHLEQTEKECLNQLARVTHMAASNLESLQLKAAVDSWNAIVADVRNKIAFLRTQYNEQINKVKQGFALSTLPPVQLPPPPPSPEILMQQFLGRPLVKESFFRPILTVPQMPAVCPGVVSATGQPRAPLMTGIAWALPAPVGDAVPPSAGLASDPSMMNWERITDRLKTAFPQQTRKELTDFLRKLKDAHGKSLSGLTFDEIVCKISQFIDPKKSQSQGKSVSNVNCVSPSHSPSQPNAAQPPKPAWRPLTSQGPATWEGANNPDEEEEEEEPCVICHENLSPENLSVLPCAHKFHAQCIRPWLMQQGTCPTCRLHVLLPEEYPGHPSRQVPKI
MQPAGFSLSLPSAVRAGVALAGAPDREGRGQAGLGFSGASRRGAGLLRSGAAGRPRAGRARARALLAAPPSPFRSPGSRPVEEPRPIFSPLKQKGPSSGRQVYIGELPHDFLRITPTQQQRQVQLDAQAAQQLQYGGAVGTVGRLNITVVQAKLAKNYGMTRMDPYCRLRLGYAVYETPTAHNGAKNPRWNKVIHCTVPPGVDSFYLEIFDERAFSMDDRIAWTHITIPESLRQGKVEDKWYSLSGRQGDDKEGMINLVMSYALLPAAMVMPPQPVVLMPTVYQQGVGYVPITGMPAVCSPGMVPVALPPAAVNAQPRCSEEDLKAIQDMFPNMDQEVIRSVLEAQRGNKDAAINSLLQMGEEP
KETEEDHADLASALGMVKEVIAAVDSKVNEYEKKARLNEIYNKTDSKSIMRMKTGQMFAKEDLKRRKLVHDGPVLLKNSAGRFKEVQAVLLSDVLVFLQEKDQKYVFPALDQKSTVISLKKLIVREVANQEKGLFLITVGTADAEMVEVYANSKEERNNWMQRIQQTTNRIEKDEDEGIPSESEEDRRVLETKAREMREQLKQRDQQILSLLQEKGKIFREMADCGGQDEGDQSPASRILFRANSEDIPKGEIVMTDALKEVESLQGFVDRALGGTLGQQSPTSSEQEGIVGPVSLPRRAETFGGFDSHQMNTSKNGDKDEGEEGQELRRTESDSVLKKGGNANLATLVKKTNEQVLQSVTRLYNLLSTLQAVVVQQDSFIEDQRLALSERSLTRSSSRPNSLIEQEKQRSLEKQRQELANLQKQQAQHLEEKRKREREWEMRERELTGREARLTQSREQVDRDREQLEREKEELQAKKEEYQHDLERLRAAQKQLEKGQEQVARDRERLAQKQMEASCQMSNQHSKGTRTSCGFLNSEDPKWHSSSSLEKEDSETSVLPKMDAPCRTDCKQKGKNFMPFGLLGSANQANKQSEGQNPAQARFLQLAKPKEKKEKKKKKSKGHRSQPADAHTSEPAAEGEEIFC
MSEINDFTNSIIINESDTKYEVYSEVNSSNRWIAKEDCPSPLEDVWLLKLAGHKRKLEEPLSCMRNEEPASKQREIEKFLRTDLDHSENDFLTQEVDEFPSTQQLFPIPLQNDTAFDSSEESITKSSKSSFSVLDIGLPMSALQRKMMHRLVQYFAFCIDHFCTGPSDSRIQEKIRLFIQSAHNIAKHPSLYDTEVRNPSAAESTNSHVSLDASNFSSYAENSSKFLFLQELFKNLSPSYSKTFFLFISNQFLANTLTQWLKSQNIDAELWAEEDAKTSQHPAIWICVSKKAPSASHFLQSCPDLSATIFYDIEAYMSVTSSLPSIQSLVLRLIHLGSIEHAIKCFQSSYNASFLVNIVGVVATLSSSSEENSEASNLSTLFEKSGNFEEILGSESHSSITEKTRDIAKNVATWLKNGENFSSWPLPPLMDLASLSVAEPRDSQPSVSQVNDTFVKSSDSTFPSSQSMQSPSKLHSLTSNATDLLSSSSLKKNFFSQQEADEVELSNNYDLQGAAVQYLQRRLRMVEDELHEAINSKNVQQSRSEELEQQISKLTDNLQEYRNTVRELKLDLEKSKKKNEDLSKLEVEKVEEIANLKKELTHLAKQQEFGFKYVQEFSNEDLQGKLIEANEKNYKLTQLLKTQKEDADFITNQYQNASTFAAEQSKEVAKLQAECKRLQAINSKVMEEVKVYNDSRVEALLAKVSSLEETLKILEQKSLPKFTPHNQSPRIIDSN
MMGGWGVSDGYEGSKRTRMMMESNPYFAVNAGSPLDVSKRARMMEPGAPYFGAVGSNTGGASGSFYQPFNSNLAGAGVSTGIQSFPGVRLRGLPFDCTDIDICKFFVGLDIVDCLLVNKNGRFTGEAFVVFPTAMQAEFALHRNKQNMGRRYIEVFRCKKQEYYCAIASEVNQGGYFEPEYRRSPPPPRPKKPSEDKGSMEYTEVLRLRGLPYSATTEDIIKFFQEYELTEENVHIGYRSDGKATGEAFVEFPTAEVAKTAMCKDKMTMWTRTAFTIRPCLFFSRCPLPACAPSRGGDWVTAAVRQALRSRRPLLRRRISPFRAMMGGWGVSDGYEGSKRPRMMMESNPYFAVNAGSPLDVSKRSRMVEPGPYFGAMGSNAGGASGGFYQPFNSNLAGAGASTGIQNFPGVRLRGLPFDCNDIDICKFFVGLDIVDCLLVNKNGRFTGEAFVVFPTAMQAEFALHRNRQNMGRRYVEVFRCKKQEYYCAIANEVSQGGYFESEYRRSPPPPRSKKPAEDKGSMEYTEVLKLRGLPYSATTEDIIKFFLEYELTEENVHIAYRSDGKATGEAFVEFPTAEVAKTAMCKDKMTIGTRYVELFPSTPEEASRARTRGRH
MSGSSSRFVHSRRVGNKYILGERIGKGRYGAVFEGFDLESGRVVAIKQLPTKGIPIEEVNSLKSEIKLLRNLQHRNIVEYIGFHEEKEDDKVNIIMEYVEGGSLAKTVNKFSSFPEPLVAFYVEQILEGLVYLHEQGVVHRDIKGANLLSTKEGLIKLADFGVAARLDEISSKNSPVEVVGTPYWMAPEIIELSGCSTASDIWSVGCTVVELLTGSPPYSEYTAMSALFHIVSDAHPPLPSTVSSELEDFLLRCFNKDVTSRVSAKELLSHRWISKSKEVPYDKSTYSLRNETITSLQSKLTSLQHLEKSKETSSVQVSKLEQFEEPKEEEIFDDLFVNDHLSNIAVQRENTSNDRMDVTQHLWQRLQQSLDATVTADGGTELDVVDELDDFVWLNLRSNQGEQQILAKERALKLLSGMFDDQSQMETRKQCLSELLSLLTTYPNLSQFFTSEGTFSLLLEILDYPRCEQHKLEFVLQLMLHVLCSFDGQESIRLEDIRDLGQFLSSMGFFPIAIKLIDSRISEQVRQLTFQMLSVILSEREENILMFFACRGAPRILSTFFEEVNIEVDKHILGTLKALYFVTEKWCHSFGREWCRSMAKYGFIERFMGFFYRLTNLEEIQDTSYAMRDEMMLISLRTLEKFSLFVQGEQSDVTIRTHFQSTQVLSPMCQLLSRLKGSSCLECFLSIFETLCRNTETHDILQECGAIQILVRLLSTLCDEGGSDPCRRHILLSLYYLCLASPKRKEDAAIHGIIPILQSIIRHSGILFSANGRKFISIETTKSVEMLCWFATVRSRKVMQLLLKSNGVEFFLDLLSVVPGKDKAKAGSSLVELLEREPSQVETILLREKNIQRIVHLVTTLGQNEIEYMLDSYVRMLVLSLKIRESLYQHQAVEKFFSRLKHPKTSVRKLLLQILQLLLHDYPRVFSRGEKQVLLDLERNDSAVMSNIDKLIMSWRCFVGGFFRPASWRAIVCKETQRPNLKGYIPFRSCSTSHSWEPKPLESVPLGSGIAFSKNVYMDPEEVTERVLEVVKLFEKVDPGKVHREAYFEKDLGLDSLDTVELLIALEDEFEVEIPDEHAEQMSNCLDVIRYFSTHLYAT
MADEGKSYSEHDDERVNFPQRKKKGRGPFRWKYGEGNRRSGRGGSGIRSSRLEEDDGDVAMSDAQDGPRVRYNPYTTRPNRRGDTWHDRDRIHVTVRRDRAPPERGGAGTSQDGTSKNWFKITIPYGRKYDKAWLLSMIQSKCSVPFTPIEFHYENTRAQFFVEDASTASALKAVNYKILDRENRRISIIINSSAPPHTILNELKPEQVEQLKLIMSKRYDGSQQALDLKGLRSDPDLVAQNIDVVLNRRSCMAATLRIIEENIPELLSLNLSNNRLYRLDDMSSIVQKAPNLKILNLSGNELKSERELDKIKGLKLEELWLDGNSLCDTFRDQSTYIRSVVACVSPPGDLHPLGG
MVAGKPRPTRIGDLKGPWAIGGFQARMDRREAKDILGLKESQVTKNRLKDAHRKIMLANHPDRGGSPYLASKINEAKDLLEKSLR
MPAATAAKLIVDALLQRFLPLARRRIDTAQAQDGQYLRASDAAYEQVLDSLAMVARHTPIPLLEALLKWRESESPKGANDASTFQRKLAVECIFCSACIRFVECCPQEGLTETLWNGLENFVFDWLINADRVVSQTDYPSLFDLRGLLLDLVAQLLGALSRIRQVEIPSVFSSITERFFNELNTRRIDTNVTRSETLSIIHGMRYLKLGVSSLGGLNASTSFVAKANPLNRMPAKKKSELHHALCNMLSSVLAPLTDGGSGQWPPAGVDQALTLWYDAVLRIRNQLMHWMERQSKHVNVGYPLVTSLLCLGDPEYFISSFNPHLDQLYKLLREKNNRSVALECLHRVLRFYLNVYAESQPQNRVWMTLHSVTAQLLSCLKKGFFTLDVQHEKLVDLCVTIAESNLDFAMNHVILELLRTENLSEAKVIGLRGLLAIVSSTSAEQPRVDIPSSTHDIGPYIPKVRAALGSIIKACHSTYGGALLTSSKATLDALSKEKPQGWLVFRWALKCVPHLIPEQWRNDRMTEIIPVYAISVEPGVREEAVQVLFRTVRDLPQSRFAVMRGMANFIFRLPDDFPILIRISLDRLVQLLSSWRVSLLEELSDSKDNYNKSSRHAAPSEARFHPSGLDAVGLIFLCSVDVQIRHTALELLRAVRALYNDLSRMSSKEKNNKRPHPDHTYVIDVFEEAGDDIVQQCYWDCGRWYEMRKEWDAIPPELSLQTVLESSDKGRWGRCLSELVKYAAELCPSAVQGARLEVVQRLAQITSVELGGKSTTSHDDSKLDQWLLYSMFACSCPPEDVEDTKSHSTKELLRLILPSLKSGSETQINAATLALGHCHWEICEPMLTELRQFLDEIATEIESRPKWKSQKLRREDIRVHVANIYRMVADNFWPGMLIRKPVQRIHVIKFIEDTVKYITSPSPLEVFQDLQPLRFCLGSVLRSVSIEMVKSNSDRFDPRTRKRMFDLLASWCDDTTTVWSQDGVSEYRREVERYKSSQNSRTKDSVERITVEKDVNEQVDAIQWIAMNAMAALLYGPCFDDNVRKMSGRIIAWINGLFLEPATRMPIGYSPDPRTPLHKFAMAGVFDVVHGGKDRHKSNPMRVHLAKVALMNLVQTNLDLFPACIDQCYSSDPSIADGYFSVLAEVYMRYEIPRCDTQRLLSLILYKVVDQSRRIRDDALQMLETLSIREWAEDGEGTGRYRAAVVGSLPDSYQQFQYQLSAKLAKEHPELSELLCEEIMQRQLDAVDIIAQHQVLTCMAPWIENLKLWESGWSERLLKSLYYVTWRHGDQFPDEIEKLWRTVANKRRNISPVLDFLISKGIEDGDSTASGEITGVFATYFSVAKRISLYLARISPQQTIDNLVCELAERRLEDHPEQSKRSVDGAFELESSAVLEFSQGPAPVQLLEPPPHMSPLLVRSSLEGPLRNASGSLSWRTATGRSMSGPLNTVPDTHTGRSGQLFTGSGPLPNASGQLLGVRSSTGSLKSHHLSRDSGDYFDTPNSVEDIRIITPPVNPSELQSALQAHHHWLSRADIALILLAEIAYENDEDFRSHLPLLFHVTFVYMDSSEDIVLKHCQQLLVNLLYSLAGRHLELYEHGDGDYKQQVVSLIKYVQSKKGSRMWEKESMSLTRTELPSAALLSALVLSVVDAIVFQGDLREKWGEEALKWAMECSYRHLACRSHQVYRALRPSVTSETCVSLLRCLHRCFSNPTPPVLGFVMEILLTLQVMVESMEPEKVILYPQLFWGCVAMLHTDFVHVYVQVLELLSRIVDRLSFHDHTAEQVLLSSMPRDEFESSEGKGDGGTDADKAPAFEGVQPLVLKGLMSTVSHTCAIEVLSRITLHSCDRIFGDSDTRLLMHIVGLLPWLLLQLVKGQSHLPGFDSPLQQQFQKACSVATNIAQWCEAKSQGALAAVFSAYGNGQVTAIGDLLNRIVPLLCKEWFPRHSALAFGHLLRVLEKGPVEYQRVILLMLRALLQHCPMDTAQSPQVYAAVSQLVESPLCWEALHVLEAVLQSCSTLPVEATTSSGQDATANGQAATRRLDEDRPVVALLSQTSFKSRTGPFHSWVGSGGVPAVTGNPGSVDMTMLPSRETALQNTRLALGRVLDTYGVGKRSYYRRLVPFVISSVQAEPQQKHR
MAENHHHRNNLVRLPTAVEALIDRICREQNQTPPDFILRQRLHEVGELKALQILHTIAGKQIRISLSAFIAHMLRKSVTVTPSPPRILSPTRPRQPSLALHALGELEFRKAFLILSYIGSESLENVTDADYIRSLKDLPMVTFEKRVWEAFGKDHIYCQSDRQLYLDWDSGRTYVYQCYVSSDGSLRFKGPILQSTQTHLHRSLGDDNVLLVKFADNGSAMNSRTSAEEANDLYGKFGKEGINVGLRLYRFFVFKDGGKEERKKDPTSSSVKCYFVRMQSFCSADESANYILSNKTVSEARALFMHAHLLPSLDKYMARFSLILSKTFKLNIDLATVNVQTIEDVFCQDGNGNIIYDNEKPRILTDGTGFISRDLALLCPNSVYKGNNLENNYIQEINNLLDLEDMTKGMGETELKLSTHQPPLLIQCRLFNMGCAIKGTLLVNRKLPPRTIQVRHSMVKVEKDLSLNMQSINSLEVVNTSIKPNRTYLSKNLIALLSYGGVPNEFFKALLESNLEDANHVFSNKRVALRASINNGTMDEYITAEMILCGIPLDEPFLQYHLSILAREERKKLRGGKLYMPDCFYLMGTVDPTGCLEKDQVCIIHENDQITGDVLVYRNPGLHFGDIHIMRATHVDKLESFVGHSKYAIFFPCVGTRSVADEIAGGDFDGDLYWVSKHPQLLQYFRKSDPWMENSAPCQSVQLDSSAKKPSTFSATELEDELFRLFLKTRFQPSNAMGVAADSWMALMDRLLTLKNYCSEENEKEKENLKENMLKLIDLYYEALDAPKKGGRKVQVPDDLKAEMFPHYMERDKSFTSTSILGLIYDWVGTWQTKDLSEEEIRLLPCFDVEVPPSCMEKWNRKYKEYRMEMHIALEDINSKEEAAKVIRKYKEELYGATAKMEDSPKNISDIYDEALAIYRLCYEYAMLKKSVSLCGFAWKIAGSALTSLYIIKQKQKPLNCAPYVLREIFGS
MESPMEVDAPRESASLTSLDSANDVERVFLRLVNANSDAKLQTITDRHLCDVLEFAGRKQEHIQLVTEFLTHFNKVVKSNLAIRLPVPRLLELFQGPSAISSNFSLIYLKMAKDRIQAAEQLEFLPVYLTSFSKKPNDLNYIYDILSLCLPGLHELARIEKKHWPTIEMSSVDVEIIARCFQAILVFSARSIEDIKVLVEKLPTASSAPELPALSINEFVQIGRKVFPLGLNLTETKVMILKVLGKELLTDDIAFPLMVVASASKLNEVDDLAESLIKKIPTEGLIESRPVIDKLMHAFLGSNADTTPPKDPKAKISAGNQFVQAAVLPFLSKSRLAPTVYMNNLKICMNGSASKSSRVQALTMNFYVLVAEKMRPQALQTLAPGLFKRLRDLIRSNNMNTLTICGVYRCLAIFGSRHPILVLNDSDVVAKMFEDLSTEYQEDIAGAIVSCLTTWLPLFLESTEEELRAKLREVISEHIRSDFPNCRLAALKYAEALIGEQDMDLRWQLIQASGDDRDAIRTEALRQLEKSLQKPAPPTSVIIGSLWSSLQKDYRRNSSSETDGAARVDPSYNNLVHQNASRYLYAVFESIVMDHPAQLRIVEGDDHWMTVVPRVVKKLHGDTSIDMIEKAVEMTLHAVTDSTDVHLVRIAACFLTAYRSFPQASSQEPSDRFQFAIQPCVQKLRDSTRMEFSTSLAYLLTALLHNDEATRRELFNVSKTALVEKEIPGLAFTCASMLVPVLGGVGSGVSTAEFIEEILLPFVKNGYSRPTSTLEATLGALVFIFQYNSTALDKNDVIENLIAQCEKIGVSRQDSFTQKTREYSAKVIGLLSGSLQDPEAHKPSYESLIRFGEGPPQQELQMIVGEALVDSMLGSLAVSKRNCYLVEGDEMRLEERLRDRIGVVNGRLLKFIKETLEHKKTNANQHFRKAELVWLLIVIQSLAKLKAKVLNNSEILGAVQQAFADGLTENDEFSQDVSAKGMGIVYGLADGPLKKGLVESLMGTLAEGKRSETKIDGDTKLFEKGQLGSTPTGGKLTTYQELLTLASDLNQPDLVYKFMQLARHNATWNSKMGAAHGFGALLENAKEEIEPYFKQLVPKLFRFRYDPDVKVQGAMKSIWGILTADRKNVVDEFANEIAKELLPALTDREYRVRESACLALSDLLRGHDTVEMHKMIPEYLEAILRVRDDVKESVREAADRAADSISKLIVRLGSSTNSVKANEFLAVALPAVIDQGILKSTVKANSRFCLSLVLDLTKSAGKQLKPYIADLIPLLMDAVSENEHSVLNYLAARSNQQQIEALDDARASIARTSPMMTAVNDLLPHIDSQVLIDMTPKIADTLRSSVGTSTRSSAAQFVTQLALRAPQLLVDHTPQCDKLFSALIPGVRDRNPSIRKQFANAMSYLAKFTSPNQMKKLIKTVVADLLGSDEDLKTSSCHVISNLAANSQEMLKGYTSQIVPYVLLEKCREVPKEDEIAREKQEKWNDVWAELVPTTSSAVRLYKEEILNLAIDLVTNNEVWAVRKQAAVMIRVTFENLKKDAGIDVAKKSALSLRDTLNGRIWDGKIEILRALTSAFEAGGADFKRNMSATEIEDMETVLRREASKKNMEYAGAGLATIATWAVISESVESATWLAKKIDENVTKLIGARNDADSDDNMDGLSNLEKEIRASKLVTLNLTALAISLPAFNNAEEAESTLSQIAGYVKSTVIAWKSKQFFFNELAKSLEKWTPREPVAAGKLIDNILEQADELCAQQKKTVATDALQVVLRIQERSDRFGVDWNSVLDSVNRGVAGSETGLGSRFEAKMDTD
MKYLAAYLLLNQGGNDKPSAEDVKALLSSVGVDSEEERLQKLISELKDKTIADLIAEGSTKLASVPSGGGGGAAAAAPATAGGAAAAEAPKAEAKAEEKEESDDDMGFGLFD
MNNLDSSLQAHNKLEKEATNLALLKDRVDKYHDLSTQMSSILTIFEKRLGNLEQTILPVYQETEQLQKRQQNLEATLNCLESVLSHYDVSQEVCQLIHQGPVEGNISVFLDALAKLRDANDYFRHNNSQSVELENVTSLFNTGCEGLSQHYSMLLKKHSAPLKPVELLDLIYIEDDSSDEYTSFRQLSQTTREELYTISHWLEQNLREYTNIYATERGEVVLRSLQLLKDHQKSNSWGHEALRPRHSGRQTEPKKTTSARLQQIFEKKANKLYLRATQTIEQSTGFSIKKASSHSDHLTSEDLMDGDQELDKYLVMLLGLQRLLNWERAIMIDIIPQSKHNEVFATLAYNAIDLVVKDAEAITQRILRCISRKEWTSALGIFSALKRVILLQPDIDRTYDPAQREQLKKVLKKLQHTGAKALEHFLDVVKGESSTNIVGQSNVPKDATVHELTSNTIWFIEHLYDHFDVIGSILAQDVLYSTQLDTILMKKALPVEERNKALLAIYIKKALAELNLSIMNKCEQYNDQATKHLFRLNNIHYILKSLQRSNLIDLVTLAEPECEHSYMEMIRELKASYQKTWSKMLVGIYSLDELPKPVAGKVKDKDRSVLKERFSNFNKDFEEACKIQRGISIPDVILREGIKRDNVEHILPIYNRFYEIYSGVHFSKNPDKYVKYRQHEINAMLSKLFDDSA
MARWRSCRSPRPVRRSLPPNHCHDTFLQPIDTSGANPNGEEFDNLYLDMNGIVHPCTHPDGKPAPKTEQDMMHEVFLYTERVVAMVRPRKLLMMAIDGVAPRAKMNQQRSRRFRSAAEAKVKEEERIKAIEEWEAMGKEVSDEMRGEKGWDSNAITPGTPFMDLLAKSLRYWVAKKLNEDPGWAGLQVIISDASVPGEGEHKIMDFIRRQRSHSSHDPNTKHVIYGLDADLIMLSLATHEPYFRVLREDVFAQDSKKPRGCHTCGQPGHHSSQCTGKPKDPPLEGRADQLVKPSPLKPFIFLDVSILREYLAVELSAPVHSFPFDLERAIDDWVFLIFFVGNDFLPHLPSLEIREGAIDTLMTIWKNSLESMGGYLAQHGKVNLERAQLILEQLASREDEIFRKRREAEERQDRNVKQRKLENDQRNHGKGGQASGQVGVNWQMQREQDQMKSMSQAALSNGLSENGQHKALSSNGGLPSKPTWVDPGSLPAPSKGDVASMVGSNASIVANRKAIRMANLSARDMIKAEMQASNGGTEEAQKERSGSPTASKKNLSAAELLKKQMMGGDEEEAAEQQEEAEKADEENVEMAATEPEVVDEKKDEAPQVDGEAFAIDGDVDASETSPRGTKRKVEDVEPESAEVTELEDDDDESSEDTSIVVPGGVHKVKVAPLKHMGNNVVEQDDMVKLWEPGYKERYYRQKFGVELSDLEFRKSIVKSYVEGLCWVLEYYYQGTPSWQWYYPHHFSPFASDFVDMKDLNINFTLGQPFRPYEQLMGVFPAASRFHLPEAFQPLMTESESPIIDFYPEEFEVDMNGKKMLWQGVALLPFIDPDRLLTAMGTKYPLLSDFENHRNQMGHDSLFVMQDHPLYDYLEGLYTKRRIQEPAALDTKRSKGLAGLVLPESTCIPGAIYDSPLPSLPDIQSDRSISAEYKFPEQKTPHRSILLPGVKVARPVLSQHDRDGVRRGGGEQRYEGNNGFHAQRRNEQTGPGFHKRDQGLRGQQGYQQGGYQQGGGGGGGYQQQQRPGGYQGQPQQDGYGGYGGAQGYYAQQSVAAGYGGYQPPVVQAGYGGYQPPPQAGGVYGGRGGAPHAPAGYYPPPPIARPQTTYAALPPGMGTAYGGARPAPNAGYQGYQPPTHGRGPPGAPPAAAAYGGYGASAPPPSGAASGWRPGQPPRR
MSELMWLLVKGHNAFQIRRKGVTLSTEKGNLKGINSFKYSGLAQSKAVDIQPATETSGIAYSKKRTKKDAIGKPSKMFHTKTLKKGFPRCTRVVLKELSTYRPDLKRIAIARVSKIMAIQKMKRLGKKRKVKLGRYSRSKK
MPFVPHSPLYTTEETLCRRPAILDRQSLSLPLSSPGDLQIPPGSPRRPDQHHRPRAKMATAPYNYSYIFKYIIIGDMGVGKSCLLHQFTEKKFMADCPHTIGVEFGTRIIEVNGQKIKLQIWDTAGQERFRAVTRSYYRGAAGALMVYDITRRSTYNHLSSWLTDARNLTNPNTVIILIGNKADLEAQRDVTYEEAKQFAEENGLLFLEASAKTGENVEDAFLEAAKKIYQNIQDGSLDLNAAESGVQHKPSAPQGGRLTSEPQPQREGCGC
MNQNTLYVNNLNDKINKNDLRTALYMLFSTYGTVVDIVALKTPKMRGQAHVVFFDPSAAAIAMKALKNFIFFGKEMKIQYAHSKSKIIERIVAENDSRGPLKRLRDEADLE
MGNDGGSIPKRRELLRINESEAQVNRSKLSVKLDSWYYCSISEEPLRYSEGTIVSDYRGRLYNKESVLKHLISKNKDLPHLKSLKDLVELRFCFKDGKISCPINKDIILDLDGKNDIPAFVYLVPCGCVVSGKIAKEITKLKSKPILCPVCNQPFEHTNVIPINPSNTTDLESRMARLRREGLSHNLSRRHKKSRPHEGSGEPDTPKKRVMKAEKDAKLICLS
MNVFKLLSRSSKAAQSSPAQKLPSSGAAANPQLFGHDEPEKPSQTSDTSRKRKRGQNLADPPSSPTALPADLDFFGGGASKDTESNGDGLSKKQRKKLKKQEIQEQAELENVLDEIEEEPYNVDECKRILRSHKLKVAVLEDFAPKAEEPRSEKKSKKRKKEKDIKEKKKEAHKALYPPTAHIGYKLPTEVQLGALPLLLGKKGRSESNDASQEAESTSGAEYNGDIDLLTVAPTGSGKTIAFLIPIVNALLSEGKPADGQQGPRAIVLAPTRELAAQIVNEARKLAKGTAIKATLMRKGMQVVKESDSANDDVVGSASENEDDESSSDEEEQAEPKKKQAGRRAELVKAAILVATPLAILNALKRRDGTVANLPSVSQLVLDEADVLLDPLFRDQTLALWNACSNPKLRIGLWSATMGSNIESLTISTLNSRWTTLSSSQLSLPPRPPLIRLVVGLKDSAIPNITHQLTYAATEPGKLLGLRQLLHPTAVSTSSTQPTLRPPFLVFTQTIPRAIALHSELLYDIPPEAGGSTRIAVLHADLSSSARDTIMTRFRKGEIWVLITTDLLARGVDFRGLNGVVNYDVPASAAAYVHRVGRTGRAGREGGVAVTFYTEEDIPYIRLVANVIKASEKLRGNGGTEGEGSVKQWMLDALPVPSKRDKQTLKRRGVEARRKGKEGGRISSKSGYDRKIENMRRGKMEKVRREKSGAGGGKKKDEKDEGSTGAGGEESGFEGFE
ILKACSGFAKKLPSKLPKERKFLQSLVSYALHSPSPRAAKHAVSILMAVADKKEMYAKDLIQKCVSDWAYGSDRFLTKLAALSQLNLLAPREADDESDAIISIAVNKILLTNRSPQPDAGYAWSDVVDDETAAKEWALKIIVNRLRAKDGSDDEQDFRAHAGPVYDTLNKLVVNDGELSKKKDTPATQKSRLRLLAARSLLKLCASHGLCDQLLSPRDFNSIALVAQDPVLEVRSGFINQLKKKLVQKTHLSYRWYTVPFLLAFEPITSLKDSTLTWLRSRAAFFSQQTNGKRSDQQTVMESLFSRLLSLLAYHPDYPPAEMEESTRVAELVDFSRYILFYLQAVANEHNLSLIFHIAQRVKQTRDGITKSDEMSTRLHTLSDLAQATIRRFADIYSQQRKFGGAAGGTNILQTYPGKMGVPSSIFAPMGSHREAQEVADKNFFPEDGEDLLDRIVRSVMRTKSGSHGSAKKRKPESAEAGGDASATKKARKDKEKKPARPRKSSGSAGTTRTPKKKKRDDDGWSSDEEATKKASTAARRRSSRGASRRVSYADRDSDEDDMEMNEWEQAEEEEQAEEEAEGGADSEDDNDSVDLPDKEAALDEILSDREDSPLSSPPPTSPQKPTEQAPSKPSGNGKRTSTLPNRRSSRRG
MEAWIMETLRRVAGPEVGHDEFSTQALARKQREVEDEIHSHRPLIDSLHEQALALPPARARAPQVEGRLPAIEQRYEELGALAAARRQALEGALALYRMFSEAGACLLWVGEKEQWLHAMEIPEKLEDLEVVQQRFETLEPEMNNLGARISDVNQVSQQLLSTDNCNKEQIHSTQDQLNTRWSEFQSLADQKKQALESALNIQNYHLECNESRTWMREKTKVIESTQGLGNDLAGVMALQRKLTGMERDLEAIQGKLDGLRGEAHKLAREHPEQGEQIQARLAEIQEVWEELNGTMKRREESLGEASKLQGFLRDLDDFQAWLSRTQTAVASEDIPTSLAEAERLLAQHEGIKNEVDNYREDYQKMRAVGEEVTRGQTDAQYMFLGQRLQALDTGWNELRRMWENRHNLLAQAFDFQTFLRDAMQAEGFLNNQEYVLSHTEMPSTLQGAEAAIRKHEDFLTTMEASEEKIHGVVDSGRRLMAEGNANADKIQEKADSIQERHQKNKQAASELLAKLKDNRELQHFLQDSQELTLWINEKMLTAQDMSYDEARNLHSKWQKHQAFTAELASNKDWLDKIDKVGGWSAGQERGGGVCWRDRTARSMRTVQ
MEEHSATAGGAADNVNTAVAPQDTPAELANASGRFCLHFTPEKEDTRFANYCNRLGSQLRSESFVKKSEYVLSTDNPLDAPASPKPQNEGEPEDEEMGGTETETKKESEGGDGTGDASAQPSAEGASEEQTVQGKSGLEASARSHLVSQTHAIILPSYSTWFDMHTIHPIEKKALAEFFNGRNRSKTPAVYKDYRDFMINTYRLNPIEYLTVTACRRNLAGDVCAIMRVHSFLEQWGLINYQVDPQTRPSNIGPPFTGHFRVIADTPRGLQPFQPGPQHVVKPGKPHPATDRAASATPASKADLNLEIRRNIYDDKGKEITPAAEDKEKQTNGEGSAANGTAADASKAMESAVREPRKKFHCFSCGIDCTRLRFHYAKAAPTTTNANAPDSKYDLCPNCFLQGRMPASHNASDFVKLEDNEYTIAPDKDAPWSDSELILLLEGLESFDDNWEQIANHVGTRTKEECVMKFLQLEIEDKYVEDMPEMRAASGRDPINHVENPVLSVVAFLAQMAEPAVAAAAAGRSVEEIRKELRKQLDKDMGSGKPSDKGKEKEGASVKNEDSMDVDTFREEAAAGVADSGEGEKQPKASLATVALGTSAARAAALASHEEREMTRLVSAAVNVTLQKFEIKLQQFNEMEEIIEAERRELELARQQLFLDRMAFKRRVKEVQDSLQAISLKGPTEETANLIGDAATAGISTRYNFQPAGGDARDGVQPLSAETGADYKTLDL
MDKQKEALGRIVDSLRTKYVEATAFESDLQSDLRLLSEAFHSSLDDLNSEFEKLESALELRKKEMLASVEEEMNMKTSLIKNQLKNYQDSRTDADELILISKEAMDITNNTQFNQVALSIKERVTMSPIFRLSSVASVTDISCHLVADFTREQTILNKLTFLPVPQTPIILEELCTASDNTITCQWNLPTPDTEIESYVFQFRQVKADQGNQDVPWKTEENIKTMEYVIKGICLVFDKPFIQIRVQSWNKAVGGEFSRVATIATPAYSFNLDADACHGNLKVTTPITVEWDPTAMKVNIMEFRTPEGRARSAGKTQTSNKTSSPKKTKKDRFIGESYTVLGDSPISDDEIYYEVTAAPDSKTYSVGLTSRSISRYDQIGRTPNSWCIFVSSWIQNTFVAKHNNKMKNLEATKVPARIGVYYNSQLNFLSFYDVDTRSCIHSFKQVKALTQMVPGFSVWCGSIQIHTGIQVPSWVLKQPASPQTKSIVASSVASSEQVETT
MQETLGNFEDQKVMAQITPVERIDHDKFGSNEENELSWEDRHYIPRRTDERFGSEGRRATAAEVDPKAALQKLMNTRSGGTYVPPAKLRALQAQITDKNSQEYQRLQWEGLKKSINGLVNKVNKSNIKEIIPDLFQVNLIRGRALYCRSIMKAQAASLPFTPVYATMTAVINTKLPQVGELLLTRLIIQFRKSFRRNDKTMCISSTTFIAHLINHKLAHEIVGLQILAVLLERPTGDSIEVAAGFLREVGAYLSDISSRAFNGIFERLRTILHENQLEPRVQFIIEVLFQARKEKFKNNPTIPSELDLVEEEDQITHFISLDDELDVQESLGIFHFDPDYEENESRYGFIKREILGEDEESEEEVGSDEESADEVGSDEESEDEEPAGQVQPKIVDQTNTNIVNLRKSIYLTIMSSVDFEECCHKLLKVQLPEGQEIEMCNMIIECNSQERTYEKFYGLIGERFCKLNRTWRTTFEQTFKNYYTTIHRYETNRLRNIALFFGNLLSTNSIPWSVFECVRLTEDDTTASSRIFLKILFQELQEAIGLKTLINRFHDPELVPYLHGMFPTDEARNVRFSINYFTSIGLGTLTEEMREYLLTMPVPKPDDVSDAESYTSGSSYSRSRSPYSSDYSRSRSPSRSISPSRSRSRSYSVSDAERSLSRTRLREGDSDRGRSGYPHPDRSRSYSKSSYSSNGDSRSRSRSRSHSYDSRRQRSRSPTPVGRRSPYSTYRPSDRYRGRARRRSMSRSMSPISERSYSRSLSRGRSYSRSVSPRRDKYSSHRRYRSRSISYSPSPPRYTRRRSFSPSPNRRTKRVRELDYNRRSIPGVNERSRSPSPFTLRKMKTYEFQNEKNTTKRRMERPPKSDNSQLEAPWLQHSVDDNRHK
MSSSSISRRVLSNLTSRRIPALISSSQITPSRNYSQRVLTSNLIQNQTRSIQTSTDASKINKDNVPSDPEEHFTINLDPEYYQSYKCDPPSLELPMTKSALVEMYRLMVTMRRMEMAADALYKQKLIRGFCHLAIGQEAVSVGMETAIETEDKLITAYRCHPFAVLRGGTIKGVIAELLGRQDGMSSGKGGSMHIFTKTFFGGNGIVGAQVPVGAGLALAQKYLDQDNKYATFIMYGDGASNQGQVFEAFNMAKLWNLPAVFVCENNLYGMGTSSARSSSNTKYFTRGDQIPGLQVNGMDVLSVHNACKYAKEWTTAGKGPLLLEFITYRYGGHSMSDPGTTYRTREEIQHMRSTNDPISGLRNRILEAGVVEEAELKKIDKAAKIEVDQAVEEAKKSPEPDPTKDMWTDVYFKGTAPRWLRGREKEEVHHYSAEECAGEDELISTFLRFPKKQIEF
MANLMSELERFEQEMKDLGSETSQLLPPPPPPPPRVGIRGHLPPLPPPPPIVGPTANTPTTAFLVPPPPPPRLTPAGTLVAPPQPAPRGPSSAVAPTLPLPPPPPSSGPQYSYPATSAAPSYAPAPPPPPPAATSSYFPVPFHLQQQYQAPPQQYNPASQTTYQAQPQTHAQAVQSSVSTTPYQYSTLYTPATAAATLSVEPTVYPLPQQQQAQQLFQRDAQTITPEALESVKAALASGEGDQKAETKKKAVPRKAAGQTWEDPTLAEWPENDHRLFCGDLGNEVNDEVLTKAFTRFSSFNMARVVRDKRTGKTKGFGFVSFANPSDLALALKEMNGKYVGNRPIKLRKSTWKERIDTEALQHSRHNKRQKTNKKNILHK
MEEQEKVVPDSGAVFTFGKTRFAENIPSKFWFKNDIPICLACGDEHTAVVTGNNKLYMFGSNNWGQLGLGSESPVSKPTCIKALKPEKVKFVACGRTHTIVATDEENETLGEGGKVYATGGNSEGQLGLGDDEDRNTFHRIKFFTSQHKIKQLSAGSSSSAALTEDGELFMWGDNSEGQIGLKNIDNVCVPHQVTIGKPISWVSCGYYHSAFITTEGELYTFGEPESGKLGLPSKLLINHRIPQLVPGIPEKVIQVACGGGHTVVLTENAVYTFGLGQFGQLGLGTFIFETSEPTVIEHIKDQKISYISCGENHTALITDTGLIYTFGDGRHGKLGLGLENFTNQFVPTLCCSSRRFIVQLVACGGCHMLVFATPRLGVVEELELDEIEDPYLPAAASLPISDLTSGDTLERTLSARVRRREREKSPDSIQMTRTLSTVERTPVPPVCVSPHPIPFHMSAKNLPEKMIPAKACLLQPVEPDYFQDKMTKEKQTDNSSPAVDLGGLGETTDILNMTHMMSLNSNNKSLKLLPIQKQKSCEFSENEDLEDVDEGIGECAEGGKEAERENKNVPADDPSETSDSSAEKDKKSNQQKRALYEYNENPKGSMCSHAKSSSSEVLGYSVATPSKEVKKSKIFFFKRMSLTCQKSMQNNNEPLPVIKPIGDQIAFKSNTKDAQQNDMGQNHPDTSPPNGARRSKSCTIL
MGGGTTDLNEDTAGVYLPLRNDDGIVNDSGDSRLKQLGYKQELSRTLSLIANFSVTFSIVSVLTGLTTMYSSGLTYGGPVTMVYGWPVVGMLTLTVGMSMAEICSAYPTSGGLYFWSARLCGKDWGPLASWLTGWFNIVGQWAVTTSVDFSLAQLIQVIILLSTGGKNGGGYEASKYVVIAMHGGILLLHAALNSLPISLLSFFGQLAAAWNLVGVVVLTILIPLVATERASAKFVFTHFNTDNGDGINSKAYIFVLGLLMSQYTLTGYDASAHMTEETKNADKNGPKGIISAIGISVIFGWFYILGITFAVTNISYLLSEDNDAGGYAIAEIFYLAFKRRYGSGVGGIICLGVVAVAIFFCGMSSVTSNSRMAYAFSRDGAMPLSSLWHKVNNQEVPINAVWLSVVISFCMALTYLGSEVAFQAMVSIATIGLYIAYALPIFFRVTLARKSFIPGPFNLGRYGVLVGWIAVLWVATISILFSLPVTYPITNETLNYTPVAVGGLLILTISSWILSARHWFRGPVTNVES
MGKRDNRVAYMNPIAMARARGPAQNSGPTIQDYLNRPRPTWEEVKEQLEKKKKGSRALAEFEEKMNENWKKELEKHREKLLGGNESSSKKKEKKKKEKKKSSRVSKIFSFLNFFAWGLFLFVTSVVLERGVWL
MSRRPSSRYSEMPMRVTDSRMSLINATPQNKDNAFGKLNIPKPQSTTSERRTSFFGKGIGAGGQRNSMFGSYGGSEKMKDPRALHDKAFVQQCIKQLYEFLVDRGFPGSITVKALQSPSTKEFLKIYEFIYNFLEPSFQMPTAKVEEEIPRMLKDLGYPFALSKSSMYSIGAPHTWPLALGALIWLMDAVKLFGGQREQDLLFSDFSDELCDLEDRTEYNKLIMEYCSDTYNKFMQGADTFDDEDDDFLYKLKKLYNVDEALLHSQQEKHSMLMEHVERLERESQTDRLVGKRTEKLRLQTDLQKLQNYRCTLEAHKTGLENKSAGLTEELEAVEMQLEGLKQERTRLQHILENQKFTPADIERINRERNELQQTIHGLSQSLEEGEQLVWNEEVNLSKTKEKAELKVAEYNKLGRKLKLIPLSAENACGHDFEIRADYSATTITQYKTQIQNPLKNMMVEVEEEFSRLSNVNLSLEETVEQVKSNIFDKENDIKQLKEQIRKVDQQLENAMQEMALEDDKWAAELDSAETHKKLFEKNVMQGIEEAEEEVKAAQQQYHVVVQETNEKNRMVVKNMTDLFSSTVNHLFAVEKHCDEQLKRFDKLKDIVREDEADINQLTDLVENFIKKANSL
MEMSLRPLLLVFVLSLVATPSTLAQDDPRYTKFLTQHYDAKPKGRDARYCESMMKRRGLTSPCKEVNTFIHGNKGSIKAVCGANGSPYGENLRISQSPFQITTCKHTGGSPRPPCRYRASAGFRHVVIACENGLPVHFDESFISLYSAGPRRRPSSVLFLSPLTPEH
MLAFIKVDELSIMSAGTIQISGETLSIVEVENIKDNLRKHLISLLSLRNCKLDADGFRKLMRAVCKTKSLLQLNLNIGVVDSDDRAILLANALNINRSIQSLYLHGTPLGDTRFSLMYRALSLHPSLVDLDVGDCMLGDNGIRMLCYLLAPDGAKSGLKELVLSANTRVTNNGWAF
MPRVPAAKPAVSAVTLVRGGAAKAHGKPAPPARTVLVAPEQPPAPPSRSEFEKETCPLCVEDLDETDMSFQPCPCGYRMCLFCFEKLKLHCSSVCPNCRRGFGSDEAREYAKQLEAERVQEAMRPKPTAPAPAASTSAASAVASRAAAKPVPAAARRDAPPLPAAKRGSTALEDPSGAGPGLPSGVTWANASPTSGLSRNQSVEIERPALSMDESSWPSLGAPTTHQQPQHPQPARQHQQHHHHQHTGSQGQGSMAAGSTTASVAGGQQHRHSPSGASEGLNSYDMSGPGTRRSSSVASSMDRAASSGSLELMSQDPPVTPEQLLQLQHQHQQYQAQQAQPVSLSSSSSAFPPMLPPGFEASSSYFGAQVATTVNGMRRAVNVPLSLGASSVEPYPEAPALLASMQQGVAQGTVSSKEAASQLMALLQQKNQDQAAARRPVTKPPPGFSAPAQPAAAAQTQATVAAQGAPLVAARPPPPPGFTHLQGTVVQAPAVTRAPIQPPQQTDASAFGSAAGPIGLNANGTPRTYSMWSGLPGMDLSASTGLSSLWQNLNATALGGMGGATQPYNPLGMMGSDQSGLAYGGVRAPMAGAPPKAPPPGFGPAAFGGAPAATGTAQQAAGGANAVLGLAANPYRYNPLGQAMSGAYRPPQLGAGL
MMRQDRRSLLERNIMMFSSHLKVDEILEVLIAKQVLNSDNGDMINSCGTVREKRREIVKAVQRRGDVAFDAFYDALRSTGHEGLAEVLEPLARSVDSNAVEFECPMSPASHRRSRALSPAGYTSPTRVHRDSVSSVSSFTSYQDIYSRARSRSRSRALHSSDRHNYSSPPVNAFPSQPSSANSSFTGCSSLGYSSSRNRSFSKASGPTQYIFHEEDMNFVDAPTISRVFDEKTMYRNFSSPRGMCLIINNEHFEQMPTRNGTKADKDNLTNLFRCMGYTVICKDNLTGRGMLLTIRDFAKHESHGDSAILVILSHGEENVIIGVDDIPISTHEIYDLLNAANAPRLANKPKIVFVQACRGERRDNGFPVLDSVDGVPAFLRRGWDNRDGPLFNFLGCVRPQVQQVWRKKPSQADILIAYATTAQYVSWRNSARGSWFIQAVCEVFSTHAKDMDVVELLTEVNKKVACGFQTSQGSNILKQMPEMTSRLLKKFYFWPEARNSAV
MQNGIVPNGEASNSKSKLTSTQDVLRGLVDWLCSQLRNPTHPNCSVPTAMHCLATLLREQYVRALFVQVDGVKLLIPLISPASTQQSIQLLYETCLCIWLLSFYDAAVDYLSTTRVMPRLVEVVKGSTKEKVVRVVIMSIRNLLAKGAFAAQMIDLGLPHIVQNLKAQAWTDEDLLDALNQLEIGLKDNLKKLSSFEKYKQQVLLGHLDWSPMHKDPSFWRENINNFEENDFQILRVLMTIIDTSNDTTALAVACYDLSQFLQYHPSGRIVVADLKAKDRVMKLMNHENAEVRKNALLCVQRLFLGAKYASFLQT
MPKKFDYSLNFVLIILNFPSVPAQPTLIPSHPFTSLHIPAPSVSSLRPTPPHPRHTLTHCSPRHLLHNTRAHPLSAMLPLSLLKSSTGYPILVELKNGDTYNGHLSNIDQWMNVNLNDVIRTSKDGDHFWSVPEMYIRGNTIKYLRVPDAVLDAVADEKHARDATVRCIHPLILHPRIHPVFCP
MENLDGSMLPYQPEETMTKYVQCRYNHNLSSTVSLPINMFTARRLLTSAPRAISRRALFHSTAPAFVQKGDAIPDLDVLVESSPGNKVNLAKELKGKGIIIGVPAAFSPACSSSHVPGYINHPKLKEAGQVFVVSVNDPFVMKAWGVSLDATGKSGIRFLGDPTGKFSEALDVTFDSSSIFGNQRSKRYALVVEDGKVKEAYIEPDNTGVNVSAAEKVLG
MLSEARARLANTQGKKAKRKARERQQEESRRLAALQKRRELKTAGINIEVRTRKPGQMDYNADIPFEQKPVPGFYDTSEEHQRNERERAAFDPKKVQLATKRKGDQDEDPDRKRRKNDKEDASLQAALKAGRMQKMREAEQSSKRRALVLPAPQISEGELEDIVKMGMLGERASEMARESDNSATKGLVGSYTQLNSGAPIRTPLAPAQEDHIANEIRNIRALTETQSSLLGGENTPLHEGSASTGFDGAAPRKQVMSTPNPLATPLRSGMAGMTPGGPGMTPRVPGQTPLRTPRDGFALNSVSDDVAARQRLLKGLSALPKPKETEWDLELPEEQMEVDSVEKQQEDAAERDRRERERREAEEALERRRRTQAVQRGLPRPAAVDVKRLLKCADELEDPAAAMVAREVALLMANDAAKFPAPGSRAVSKSAELERISDEDLDEARLQVLVELSSVQKPDDVQKVWDREKSNSLLLGLGCYDDDDEEEQVAAMQAALKEVQEAILSSAEKGNKLEKKLNLHHGGYKNRAEMLRKKIGEASEALSKANKALGAFEMLSVSEDIAVRRRLDALREEVGYVSRREREAQELYRRIREESDLVPQAAAVTNGYH
MTQIRKLNQPTNRAHQENPNKDKNGPTRGTKRKLGAVITEEQADAVRKKKGLIITPWFDRLSWKGRNVQQMLTAEIGSFVAYIQPTHEEHQLRQMIIQMIRKTVHSRWPDADVEPFGSFGTKLYLPAGDIDLVIISTQMMNEQKSRILYKLAPLIRENNIGQDVVVIAKAKVPIIKFKTIFGNINVDISINQTNGIVAMKKVNELLDDIKCLSLDISGSTRHSRDLDQPLSSRKEQNGPAHSRRHRRTSSPDLSDDEKAISQIIEDLGAAKCLILVIKSVLKQRGMNEVYTGGLGSYSIICLVVSFLQLHPKIQRGDIDPNKNLGVLLLEFFELYGKHFNFDQTGISVRKGGFYFSKAHRGWQRERQPYLLSIEDPADESNDIAGGSHNILSVRSVFAGAFDLLSATLYHRHSIQSSRDAAFDDRTSRPLLSVPVPKQQEQAAEDDRPENSKDPMAESLLGEIMGVTKELVENRKKNMKLFYNGTLQRLLELPPPQPAGSTDSSSKVKPNKVSRVEDDNRKNHQSTRSSQAAHLDSRLRSRSSSPAQRDRRRADDRDPSRGDDRDHRLRDNGDHRLRDDRDPQRGNDRNLRPRVDRDPRRQDDRDSRRRAHDGPTSNRDEPREDYPAGQSRRQLIRYDDMVDDPPSKALEDHDHRRGDDRDSRRRASQNLKREAPREDYPDGQSRRPLDRHDDLSVHSPREERGKADKKGKRKAPTRHSPPPLWVEDVEPTSVDILKRFAGQTEGPSQPAEETVEISARDPQPRIVLPQARRPSSTPSIEIDEPVRRNGVNGKADQEDELVDSKYRAISSASQSHIRSPTNLLNRITSPPPDPPPLPASLMFDDQSLLSRHQVRGLTYFVDEDSDSQFSEPGQIRE
MNRNPLFTAYRDTDELVQLKEWFFNQKEVDNRKRAIAKVKSLKTRRHVAHSLDMTSLLTGIILNDESGLVDSDTLILSYTMAVIKFVNGTLDSLQQASHAIPLHALARELDIPSYFVETRHAGSHEHLPSLQMLRMVGKNIMDWLWNHYWCEIRPVSEQLTLKDLEDFRPARDFDYINWAPEDFEELIRNELKTFKRIRKVDISNRRADKPDTTEYKKTVSSLINLQTQEPQLFLDVFQDEILSLHKTLTDSMLKGLLILSKPLIEELGLEFFHNLILRLSELLNSSHSDFVKQWIQNLLTCDFKSPGIFTTTSIDQIISILKRENLPHNIDLLKALKSSKNLENNQLSTNKLEKLINVMARFQLPSASAPAKRSIVDISKDIQYRRKKKRKPFKIPDDTIKTPIWSPIKDWYPTPFGVAP
MSQKKSRGGAAAREDADELSRSPLQAVLLADSFTLKFRPITLERPKVLLPLVNVPMIDYTLSWLETEGVEEVFVFCCAHAQQVKEHLEEAGWTGKPAAREMAVMAVESHDAISAGDALRVMYGRGLINGDFVLISGDTISNMSLKEVLQEHKDRRKKDPLAVMTMIIKHSKPSILTHQTRLGNDEIVMALASETKELLYYEDRADGSHLCVTIDKDILANNPTLQLHNNMEDCYIDICSPDVLSLFTDNFDYQHLRRHFVKGLLVDDIMGYKIYTHEIHSSYAARIDNFRSYDAVSKDIIQRWTYPMVPDVLSFGNCHEMKLHRQGIYKASDVTLSHSAQIGANSVIGNATSIGEQCKISNSVIGEGCSIGKNVLIHGSYIWDNVIIEDGCKVSNSLVCDDVHLRAGAIVEPGCILSFKIKVRKNVVVPAYSKVSLLDKPSNEDSDEELEYADTNSGVTDSAPFSSTRSNADHPTILSEDDDLGASETGTSGVLGYIWASGDTGNLEEWRQSIAPIPKEKLQELQHAVSVDGDVGSEEDLNNRPFEADRDNDSEINVIEDDDYTKFEKEVEETFQRAVDGVHQDNLILEINALRLSYSLQHADCAGAVFYSIMRAALVAAQSTNDSLLKSTADALTKWKDLLRNYTKTVDEEMEILLKFEEMCQEITKEFSPLFSKILPYLYDKEIVSEDAILRWAEEKENADELDKIFVKQSDVFIQWLKEAEEEDEDDEEEE
MSMEIRIKCREMLATALKSGNMPPGCGDPDDMAAKLEDAIYGDLNGCKVKYKNRIRSRLANLRDPKNPELRQKFLLGQITPEELSKMTPEEMASDDMKQMRQKYVQDSINAAQMAKVQGTKTDQFKCERCDKRNCSQLHIRDGDEPIITFVICDECGNRWKS
MANSERTFLAMKPNGVPWGLVGEIIKRFEQKGFHLAGLKFMQASEELLREHYTDLKDHPFFAGLVKYMSSGPMVAMVRYGLNVVKTGRVMLRETNPADSKPGTICGDFCNQAGRNVIHGSDPVESAE
MVFESLVVDVLNRFLGDYVVNLDSSQLKLGIWGGDAVLKSLEIKENALSELDIPFKVKAGHIGRLELKIPWKNLYTQSVEATLDGVYLLIVPTASIKYDAEKEEKQLQEARQRELQRIEDTKRKAAEQDDPQQEKQDSFMEKLVTQVIKNLQVKIANIHVRYEDNVSIQTSDKNWKPSLLDENARLFFKLVKLENLFAYWNVNSVLFSTQSAEEALRSLENSMTIQKSPAANHDFIIRPISADAKLKMNPRSDVDFSSPKVDLMVNLSEVAIELNKPQYISILELLDSVDMMSRNLPYRKYKPVVQVHQNAGTWWKYCITSILEVNVKPHLHMWSWQHIRRHRATVQCYKEFYKTKITCKKPSDNLLKDLENTEKALDIFNITLARRQAEVEASKAGLRIYRPGVKMEEEESQGWFSWVWNWGGEQKETKNNFGNIISKAKLYTAIGYSETAANPNLPKKFEDMKVNFHMERLCVSIKDEKDKNEVMRLTVGELKSTLTQRPGAQAIKITAELSLFEVTGLASNRPAPTLLSSRRAATKTGTPLLIILFETNPLDESADQRFHVSSQPLEIIYDALTVNSVSEFFRLPDDVQLNEFTKATLMKLEQFKDRTATGLLYVIETQKVLDLKVNLMASYVIVPQSGFYDGTQNILLLDLGHFKMASQSKENLPQLTPCPSNIEAIMSRAYDTFDVQLSSLQFLYSKPGGDWKKARKQKQSPLHILEPVDVNVDFSRAMVVKDSRMPKYKVLGELPLLSLRISDIKLRNVLELVDSIPLPESKPSAHNTAPSSTQKVRPALSQNRKSLKFSEFDLTEDLFYDAPSSPVGDDSFFPDNPLPLRYVDSRNRRSLIKEDVQKNMTEFLMTFLINEFSVQLCRMSEGQEVTVLHLDIEGLGTELQLRTFDMTSNTYLREICLTCPEYVDMEQKQVQLITTLDNSEDDLLTLEYIKADKNGPEFKSLHNNTEQMIKVTFSSLDVHLHTEALLNTINFLSNLLPPSTKTNEVLEAEGEEEREGEKKGESKFADVVNMHIRADLRCLKVFLRGQKARISEIRVEGLVSEVLQRKKMMEVSANLKNIVVLDCNKEASYKKAVSIADKEVFAFRMLNYTDATEGDGYLNMSNVDTSVTLTVGCIQVIFLNKFLDSILAFINNFQMAKEAIAEVTVQAAEKAASGVKELSERSTRISLEVHFNAPVIFLPQSSSSSNVIVADLGKLSVKNRFVKQPFKSDSTIPPVVDKMTVKLSDLKMYRTTYISGIFKGESQLLKPVSLDLEIQRNLSSNWYHNIPDIEISAHLKPMSLILCQDDMIVVLRTLGENLSEKSDAVSPLPDLPSAKESQNSGASGSDSNIVVTAAVVETQKYVKLKTTLKLEFKFDSMTVVLHSPNKNEMEMLDLHHEQLKLAEFTLGTISTSVQMFSDSSMKAFVQLTACQLDDKRPSIKMVTSRMVAMRPGAEQNTMMEVNYRQGHDGTTIDTVVQDLYLCASMEFLLTVADVFLKATQQGFAQGPQAKSTAGTSPVSKTEMNVVVRNPEIVFVADLSRADAPALVMTTQCELDMKNGADGQMMTAIIKDLQVMACPFLTSKRGNNMTTVLQPCQVFFQSSQHPDAPQVMEVSINALSLKVSPIIINTVITIQSALTPTTETHEEERSLVPVKLWEKQSWKELKMWFLEENSDEDTKSLVPLIPKGESLQVTINSICLTLEAGVGHHTVPMLLAKSSFDGNVKNWTTLINLKSKFDLEVHYYNEMMGVWEPLLEPLEDETGEDFRPWTLELKPMNLSDIADEVDFNLPDYKTVIVFNSKDQLNITLTNCGLSMLSNLGKAFSEAAKQTADSFQKDEAPFVVKNMLGLPVSLQLSKRFHLVGKQTTNNAVTLQSDETLRMNYSSRPDSDQFSAMISLSEKDYYIQPTPVGHTSTSVIPLIKVGRGMYSVMHKDSRVTRFLVCQISSVDGSKIVKIRSPFQIINHFSIPFKVFDDSACLGIALPNEEFCVPLDSYRSVLSLQPVTEGDSGLQREEFECSEGFSYEDSNNPHFQQTCCHHGDQGVKIIVNIVPVKDTVTFKNTGDAGENYDVPFVLHLWPSVLLHNQLPYQITYRLKETGVSAPEAILKPGHSTQLHTAVINQSQLELRLIDYLSQDWSSEYSISSNQEEISFIVFQSLKEEEDEYVEGTERKKAELDIAVHVKDDSGHTAIAIHSPYWMMNKTGRLLQYNADDIHHKHAFTKNNDMPLLFSFKPRHFLRNNKVRLMISESELSDEFSLDTVGSHGKVKCKGIHKDYLVGVKINASSFSLTRIVTFVPFYTLVNKTKYKIFICEDEGDTWTEINPEQPATPFWPENGTKKLKIKVDGCLTPPLKVDFTRQENSLLLHLNDSLGGIIVDVNLSEHLVTIQFSEYRDGSAPFLIINHTNDQTLYFNQSSQKEIEKEELEAGKAVYYTWTDPTGSRELCWTCGPYSGTLKTEEDLHDDMKDERKLFVISFFEGLQRVVVFTEDQDIYNLLGESEKIQAAEQEIILLLQNVGVSLVNNTTSQEVSFIGITCSDVVWESQPRKKKRWKILNIKEGDMLEKHFKEYINSSPIEDAIVELENNYKVRFTSNGVDMRMLQPFDAPLRRHFLPGIKVEYSISPRQSTYRVKIHRIQIQNQMQSAIFPYVFYPVKLPKSITMDSEPKPLIDICIVTRAAGHSEIPRIKYFKVLIQEMDLKLDLGFLYSIFDLVNPENTTSMSPVELFEKDIEYIKTDLNDVSAADTSPISLYEFFHISPIKLHFSFSLSSGGEDGSKEKRATEVIPVQSLNLLLKSIGATLTDVQDVVFKLPAFELKFQFCTTQQLQWKVIRHYSKQAIKQAYVLVLGLDVLGNPFALIRGLSEGVEAFFYEPYQGAIRGPEEFVEGMALGAKVFVDKAVGGLAGAAFKMTGAMAKGIAAITMDEDYQQKRREAINRQPSGLKEGLARGGKGLVSGFVSGITGIVTKPIKGAQKEGAVGFFKGCGQGLVGAIARPTGGIVDMASSTFQGIKRAAEASQNVESLRPPRFIHEDGVIRPYKAREANGSQMLQKIENGRFAKYRYFAHANINESDFLMITKRGIFFVTRGTFGQLTCEWQYLFEEFTMDPRIDGGRRLRIEAKERVKSVFHAKEFGKIINFRTPEVANWVLEKLKDARDSLSKY
MGPCCDSSVRVEWIAAVTFAAGTAALGYLAYKKFYVKDNRTKAMVNLQIQKDNPKVVHAFDMEDLGDKAVYCRCWRSKKFPFCDGAHIKHNEETGDNVGPLIIKKKRNLMDIFSAAPQSVVMSPDCLIRIN
MLDFLAENNLCGQAILRIVSCGNAIIAELLRLSEFIPAVFRLKDRADQQKYGDIIFDFSYFKGPELWESKLEAKPELQDLDEEFRENNIEIVTRFYLAFQSVHKYIVDLNRYLEDLNEGVYIQQTLESVLLNEDGKQLLCEALYLYGVMLLVIDQKIEGEVRERMLVSYYRYSAARSSADSNMDDICKLLRSTGYSSQPGAKRPPNYPESYFQRVPINESFISMVIGRLRSDDIYNQVSAYPLPEHRSTALANQAAMLYVILYFDPSILHTHQAKMREIVDKYFPDNWVISIYMGITVNLADAWEPYKAAKTALNNTLDLSNVREQASRYATVSERIHAQVLQFLKEGYLREEMVLDNIPRLLNCLRDCNVAIRWLMLHTADSAYDPNNKRLRQIKDQILTDSRYNPKILFQLLLDTAQFEFILKEMFKQMLSEKQTKWEYYKKEGSERMTELADVFSGVKPLTRVEKNENLQAWFREISKQISSLNYDDSTAAGRKTVQLIQALEEVQEFHQLESNLQVCQFLADTRKFLHQMIRTINIKEEVLITMQIVGDLSYAWQLIDSFTSIMQESIRVNPSMVTKLRATFLKLASALDLPLLRINQANSPDLLSVSQYYSGELVSYVRKVLQIIPESMFTSLLKIIKLQTHDIIEVPTRLDKDKLRDYAQLGPRYEVAKLTHAISIFTEGILMMKTTLVGIIKVDPKQLLEDGIRKELVKRVAFALHRGLIFNPRAKPSELMPKLKELGATMDGFHRSFEYIQDYVNIYGLKIWQEEVSRIINYNVEQECNNFLRTKIQDWQSMYQSTHIPIPKFTPVDESVTFIGRLCREILRITDPKMTCHIDQLNTWYDMKTHQEVTSSRLFSEIQTTLGTFGLNGLDRLLCFMIVKELQNFLSMFQKIILRDKTVQETLKTLMNAVSPLKSIVANSNKIYFSAIAKTQKIWTAYLDAIMKVGQMQILRQQIANELNYSCRFDSKHLAAALENLNKALLADIEAHYQDPSLPYPKEDNTLLYEITAYLEAAGIHNPLNKIYITTKRLPYFPIVNFLFLIAQLPKLQYNKNLGMVCRKPADPVDWPPLVLGLLTLLKQFHSRYTEQFLALIGQFIRSTVEQCTSQKIPEMPADVVGALLFLEDYVRYTKLPRRVAEAHVPNFIFDEFRTVL
MTRPAEKLSTGQSAVLTATGLIWSRYSLVIIPKNWSLFAVNFFVGCAGGSQLFRIWRYNQDLKAKGIEVNQEVKP
MGGKMKDARARGDAVDDARRPSARASGERRRAVLSEPDAVPVVRFGAVDVGGTGCEGLDIVNDTALTQEVAFADCEAIARDGFSLDRETLTIQPGTTERVQLTWTPQRAMAATYCGQISFVVVAEAPVPMPEVEMKARIRGVAKGEVLRPLTNEAPEERVASATKRPRDARLATRRSLATSPRKLAGEDKLALDAMRAKQRRLEDEPATLALAPVARALQLQREDSASGDAHEGSTSRNVSDEFQAGIWLRQQELAFIAWLNHTIVIDDVGTMGDDSPSANRGGNASAREVRQTVRNKLTSLYSYDDELGRVLKKTYRHVDNARFRLNTGQTFMDNVALKEEFARALSCFSPFWLQLGVDVVVGGGIVWKRRGDLHEIQKECIAALFRDRDLEIEFGTGHVPGAPPFAHGYEEALSRSVLKRVLLLVFILDRAAMSGLPPNTPLLMRPHAALKRSEDILRTALQGSMYGEGDVIRNLSQCSYKLHYKQNPIREYDFQCTNLAVDLRDGVRLCRLMEVLNADVLFMSYDEKNKEWKRSLLSEVHFPCASRAHRVQNVEVALRAIKDQQVGLPGTWSRIKAEDIVDGHLEHTMGLLWALMMHYSAPGLLLPKSLDSEITRLGGKVPDIKRIERLSAARRGDSVIEAPQCAMEARLYAWARAACATQNVELNNLGGAFTDGRALCALIRAYAPMMIPKRRIGNAPLKLDDANADTAKHARELARDNFAAVAKALQALGGVPNPTFDIRFTSDEGLDSPDPRAVSGYLLFLSARLLLLRQQEVACVRIQRWWRWNRPNRPKFAEVVRKWNAASTVIASHVRRVQAVDAVNARKNAIVKLQSFRRACVARREFLNMKNAAVKIQSFKRMHTARLEFQDTKWAVEKVQKMRRGCAQRNQFLRKKQAATLIQGWYRTVCARNEYVNKTCAATIIQMHWRAFAARAEAKRIVEARMKIIHSAATKIQAAFRKCMMRKHFLRLRWFVILSQARARAAAARRTFVAQKKASVTIQRRVRRFLDYNAYKRRSQMIENERQKKAATTIQRHWRGYNTRDGLDNIQWKTYFVTLLQAYVRRWQTRRKFVNEILPRQKELKLQARKTQMRARMAREREAATCIQKFCRGHLARKTVRKMRRKASKAKRAEKDAAANLLQKEEKSSEEITQRSRRPVSAFTRKALLEQHVVVIQAFVRGWLARKHAVHKLEWHRKRIAAKAQPVNPLHARAEQAANMIAAPHARDDCLRGCTFFTEHWNLSKTCRGIVTSPRVLHALMRNVRQCSRSASQVPLLTAAYDLFEIIARDKHYASALEQCPDSVMTMTEHLQQYRDRPTLLESAVNTMVALFENSSNKRSLVSEKFLTRVEKMRDIIDSNRIVHRRRAMTFAQQGRYKEETEARDALVKTEQTLACLKKLTRTLT
MAAKVVCVTGAGGFIASWIVKLLLERGYTVRGTLRDPADPKKTEHLHALEGSAERLQLFKADLLDEGSFDAIVEGCDCVFHTASPFYNNPKDPQVELIDPAVKGTLNVLGSCKKAASVKRVILTSSMAAVVFTEKPLSPDVVVDETSYSIPELCEKAKEWYVLSKTLAEQAAWKFSKDNGIDLVTINPAVVIGPLLQPTLNTSAQIILYLINGSPVYLNYSFGWVNVKDVALAHVLAFETPSASGRYGMVDKVIHFSEVVKIIKDMYPSLPVPEKCVDDELFAPTYQVSRERITSLGVELTPFETSLKETIECLKENGFVSF
MDSDTEETKPKHPKKEKKKKNKKKEVEVVQPQSEQIEVEVEVVREHPNKTPPVVGYFPSGFDPVKNHGGGPSNFQVYRHRSMPKRLELVVRPPRSSVEFVGTSYAGEAAARHRAKYALGVLDKEAGTLKVVPIAGNKIFRLEPKVKGVGAFENEPANSTLEEMTQQQKFAETTSIWGTKKDIEKAKKKLALRQDEDPDSQRNLDVKMKSVTVNKKALESTESHVSRNIPPYDASATTPQEAYILDKIILKGEWDYLEDIYNNLQRGEEADFSAYPTFVRNRIERLRKIKDESEKKQLSCIFSYINHLIKFKDQHSFDVLSAKGHKIPNILRHKFSNMFAVSESKRLPPEKISLLICYVLVLTLFSDEFRTDYTDIAKDLSMNILPVRQLYEHLGCKISRQKNIFYATLPVPLKFPELRQRKRKR
MVISRAGGRQSCLADRVQARPNGPAAGNKICQFKLILLGESAMGKSSLVLRFVKWQFHEYQESTIGAAFLTQTVCVDDTRVKFEIWDTAGRERYHSLSPMYYRGVGGGQAAIVVYDFTNTDTFARAKNWVKELQRQASSNIVIALAGNKADLASKRAMEFQEAQAYADDNSLLFMETSAKTAMNVNEIFMAIAKKLPKNESQNAGVIPPAPFCTNTNSNLSLKSFFKYI
MRFRRGLGVSELLRTKEAKAFTATWHSMALAHRLCRLPRLLPLAAAAAASKPYLPGNPSPALPPPLSSPSPPPPPPFPSLSRLFSTTPSSSSGDSSMVVVGSAESFTSIMSKVEAEKLPAVFYYTAVWCGPCRAMAPVISKLSSRYPKIPIYKVDIDMDGVGSKLSDLKIFSVPTFHFYYQGRKTGEVATIEVVEEYDREVARCLHVPSINVFDIDISEPSGCFLSC
MGSKNALPGNRARRPLSIFAVLALCCLFYLLGTWQSSGSGKGDSLALKVNKMQATTDCNIVPNLNFEPQHKYVEIVEQSEPKAKMFKACDVKYADYTPCQEQDRAMTFPRENMIYRERHCPPQEEKLRCLIPAPEGYTTPFPWPKSRDYAYYANVPYKHLTVEKANQNWVKFEGNVFKFPGGGTMFPQGADAYIDELASVIPIKDGTVRTALDTGCGVASWGAYLLKRNVLAMSFAPKDNHEAQVQFALERGVPAIIGVLGSIRLPFPSRAFDMSQCSRCLIPWAENEGMYLMEVDRVLRPGGFWILSGPPINWKTYYQTWKRTKEDLKAEQKRIEDLAESLCWEKKYEKGDIAIWRKKINAKSCQRKSLNLCDLDNADDVWYKKMEVCKTPIPEVTSQSEVAGGELKKFPARLFAVPPRIAKDAIPGVTVESYQEDNKLWKKRVNNYKRINRLIGTTRYRNIMDMNAGLGGFAAALESQKSWVMNAVPTIADNTLGVIYERGLIGIYHDWCEGFSTYPRTYDLIHANGLFSLYQDKCNLEDILLEMDRILRPEGSVIIRDEVDVINKVQKIVRGMRWESKMVDHEDGPFAPEKILVIVKDIAIDTITSSQFIKDPETLLSKDGNFTLGFFSPKNSTNRYVGIWWKSQSTIIWVANRNRSLNDSNGIITISEDGNLAVLNGQKQVIWSSNLSNTTSNTIEAQFSDYGNLVLLESTTGSILWQSFQKPSDTLLPGMKLTSNKRTGEKVQLTSWKNPSDPSVGSFSISFIDRINLHELFIFNETQPYWRSGPWDDVVFTGMQMMTTPYINGNRVGDDGEGNIYIYYTVPKDITMVVYNLNLQGHLIAKWWDYEKKDVQIIWSSQQSECDVYGICGAFSSCSSLKLPICSCLRGFEPRNKQEWNRHNWTGGCVRRTLLQCEKVNNKTTSTKEDGFLKLQMVKVPDFAQSSAVTPDICKSQCIENCSCIAYSHTTGIGYKERNTTIIITITTIIGTLIIVTCACIMCRTKLVHSLKSKRKKSIKAFQLFNKVGTSEDHTCDSIIRTLSQVKLQELLLFDFEKLAIATNNFYSSNKLGQGGFGPVYKGKLQDNQNVAVKRLSRSSGQGLEEFKNEVVVICKLQHRNLIRLIGCCVEAEEKMLIYEYMPNKSLDAFVFDPSRNKLLDWRTRYNIIEGIARGLLYLHRASKLRIIHRDLKTSNILLDEELNPKISDFGMARIFGGREDKTNTIRVVGTYGYMSPEYAMQGLFSEKSDVFSFGVLILEIISGRRNSRFYDNEHALTLLGFSLFKYALCSVHFVLHFVTTLKILEFGASLSLQSYGWQNRNQPLNDSNGTVTISEDGNLVSIQQPSDTLLPSMKISINKRTAFASCSLLSSPICSCFRGFVPRNIEEWSIHNWTGRCVRRTPLECERISNKTTSTKENGFLKLHAVEVSEFAEGVAVTPDICRSLCLHNCSCVAYSHDSGIGCMSWTGNLLDIHQLQSGGLDLYVRVACTKLVEYDIHMFFGYAHYKDCWNATNLWSEIRLEHMATEKLCSFGAKIVDATFRVTSHAHENVVLPVTLSRVKPAPNWLKCNVDCALFTNEGLESTFVLGRTWVLLSKCD
MLLRRAKTLPKTLQNLRLFSPAANAALSLDHIQETQLTYLPGFPRPDPKHAETILAVPRSVSGKSISAKERKAGRVPSIIFEQEDGQHGGNKRLISVQTNQIRKLVNHLGYSFFLSRLFDVEVRAEIGSDEVIEKVRALPRAVKSPFLSLMKLIKIHLHSGTDAPLNVTFIRAPPGALLKVDIPLVFIGDDVSPGLKKGASLNTIKRTVKFLCPAEIIPPYIEVDLSQLDIGQKLVMGDLKVHPALKLIKSKDEPIVKVAGGRVTDTQKKSSDTQKK
MAALAASVLSWIPEDDLLLKNAVEAGASLEALAKGAVRFSRKFTVGELRERWYSLLYDPVISAEASARMVEFELSVPNSGVSADVSAKRKYESVRRMYHAMKKKTCARPGNSPSIGFLAAQEVSYHDNMPFDGRAQGESCIFGDRNQNNFGFVGKECYNEFPLEVPSFDKDNVRDGLVDFPSGERVKEMALACPLPQSSASFHAEGLSSPLAIWETIEDISAPAMPIGVNIEDKGQEEALMHRDGVEVDGNKMSLSRMNVVEPGAILQDKHDVDVLNNSNTISECDYADLSESLLNFANEDELLLVDADGKDTADKFCYDGALLNSPIVIQNTASDFKESQTIVSDKSLGIPANACPAELEPIAEGTLSSDVEQHGHLCAEINLPSSRAAANTRSTENYDGEMECTLNSEDPDIPSNDDIFFSKEFTASVMRTKSKEACYSSFSYANIKDGKQEQSLMKKEANPAQSRFASQITRLHMLPATSSGNHLVGRGVKCESPDDGACGQASNASGDIYECRTAQATLISGSEASHACNPTGLPFFAKPCSPKQVTSVPETEPLTLNEEESESDDEIPSYSEIEAMILAMDLCPDDNTDSYNTEVSMYQNEDTRRKITRLEQCAQSSIQRAIASRGALAVLYGRHLKHYIRETEIILGRATDDMDVDIDLRREGPANKISRRQALVKMEADGSFLLKNIGKSLVFLNGREIASGQSTRLTSNSLIEIGGMAFVFEINSKSVRQHLANATKIHKQNSIKFERSEGIA
CTLLTWYHTLTLTLTRRHLLFLPFPQPPQNHLSTFTPPPNCLRRTPFPAFSPQSSEARGPAVPITQSLPSFSAGQSLPVARGNSGAENCEARRRELSWYPLLLFPLHLRHRPASAPLGAGAYAIRWGKSQAPPGGKGVGLGSGGRGGGEGEGEERGGGGEKREREEANGAGPYGGRRGTRCARGCRMMRFMLLFSRQGKLRLQKWYLAMSDKERKKMVRELMQVVLARKPKMCSFLEWRDLKVVYKRYASLYFCCAIEGQDNELITLELIHRYVELLDKYFGSVCELDIIFTVRKAYLSLDEFLMSGDVQDTSKKSVLKAIEQADLLQEEDESPRFFLEEMGLA
MTIRLRLLLSNPEGRMESEELVVQTEEDVPGAVPLESIQGGPFEEKIYIQWKPPNETNGVITLYEGKAVMTLEGNQLVQKPEDGNNFSVFEKRKPEINYKAVGSLDPSADLSSQRGKVFKLRNETHHLFVGLYPGTTYSFTIKASTAKGFGPPVTTRIATKISAPSMPEYDTDTPLNETDTTITVMLKPAQSRGAPVSVYQLVVKEERLQKSRRAADIIECFSVPVSYRNASSLDSLHYFAAELKPASLPVTQPFTVGDNKTYNGYWNPPLSPLKSYSIYFQALSKANGETKINCVRLATKGASSQNSNTVEPEKQVDNTVKMAGVIAGLLMFIIILLGVMLTIKRRRNAYSYSYYLKLAKKQKETQSGAQREMGPVASADKPTTKLSASCNDEGFSSSSQDVNGFNGSRGELSQPTLTIQTHPYRTCDPVEMSYSRDQFQPAIRVADLLQHITQMKRGQGYGFKEEYEALPEGQTASWDTAKEDENRNKNRYGNIISYDHSRVRLLVLEGDPHSDYINANYIDGYHRPRHYIATQGPMQETVKDFWRMIWQENSASIVMVTNLVEVGRVKCVRYWPDDTEVYGDIKVTLIETEPLAEYVIRTFTVQKKGYHEIRELRLFHFTSWPDHGVPCYATGLLGFVRQVKFLNPPEAGPIVVHCSAGAGRTGCFIAIDTMLDMAENEGVVDIFNCVRELRAQRVNLVQTEEQYVFVHDAILEACLCGNTAIPVCEFRSLYYNISRLDPQTNSSQIKDEFQTLNIVTPRVRPEDCSIGLLPRNHDKNRSMDVLPLDRCLPFLISVDGESSNYINAALMDSHKQPAAFVVTQHPLPNTVADFWRLVFDYNCSSVVMLNELDTVQLCMQYWPEKTSGCYGPIQVEFVSADIDEDIIHRIFRICNMARPQDGYRIVQHLQYIGWPAYRDTPPSKRSLLKVVRRLEKWQEQYDGREGRTVVHCLNGGGRSGTFCAICSVCEMIQQQNIIDVFHIVKTLRNNKSNMVETLEQYKFVYEVALEYLSSF
MFVPCCAHWNLIVCTSQITCQALDPCSTDLSSTPSLLLRSLSLSGFSTMTEPSKVIHVRNVGHEISENDLLQLFQPFGVITKLVMLRAKNQALIQMQDTPAAVSALQFYGNVQPAIRGRNVYVQFSSHQELTTMYQNAQGRGDEPNRILLVTIHHMLYPITVEVLHQVFFPHGFVEKIVTFQKSAGFQALIQYQSRQSAVAARTALQGRNIYDGCCQLDIQFSNLDELQVNYNNERSRDFTNPNLPSEQKGRSPQPGYGDAGGVYGLQGTGARAVGFPQMANAAAIAAAFGGGLPPGISGTNDRCTVLVSNLNPDKIDEDKLFNLFSIYGNIVRIKLLRNKPDHALVQMGDGFQSELAVHFLKGAILFGKRLEVNFSKHPNITQGADTHEYMNSNLNRFNRNAAKNYRYCCSPTKMIHLSSLPQEVTEEEIVNHLEEIGTIVNTKLFEMNGKKQALVLFETEEQATEALVCKHATSLGGSIIRISFSQLQGI
MSFYTSKTDVTSILKTFSGVKRNQANAVAINKVRFSTPKEKGLAESVRVALEERNFHLVKEFTYFLREAELSDDEVVIIIKDAKRIVHNLTPEFVTVVEALLSLNWKKRSSEIIEAYTEFCIELMVTHNRYLPIGVSKLIVHWIPGDMDESDWVHGCPSEHVRNELKPIHKVLDRILTAVPMAFDIIIDAISAKFPYFKKPYHVTAGYLYNVLWLLEYKPIFEELVFQLVLQKLLLLDVNAPKDEIELEMNDEEEKVEADTLFEIDDVCAENVPKSEKSVSHPVGKTLDVCLFLLYKFFDGKCRLNENSSEEQRRTANRLFKMLLYLFDEVLLPSHNTHHVQFILFYATSLRSVYSEAFLDSLWTKVQNPNVSAVIRHAAVGYMASFLSRARFLPLSTVTFYLKELTRWAHTYIDDSDAYKQNCSLKANLVFYSVCQAVFYLIAFRAKDLTASSKDLLFLQSLQLSRLAMCHLNPLRYCLAPVATAFAGVTRTYQLAYCHTVLERNARRKLATVYGHEKCMPDETLESFFPFDPYVLKLSKKYIETNYMVYQSNDTDEYVYGSNKYGHSRKRGDSEMLEEDEFLIVDKRPKNFDLSKSQEFDKQFHFGSSP
MGISHPLSDDFAVVLSPDRSPPSSPTPPPDEDYLEHRVSRMDTLAGLAIKYGVEISDIKRANSLMTDSQMFAHKILLIPLPGRPMPSSVRLNGSGQRTKRAWAPNNQKNRYVMDSLDSSKHKCSQQQMSVAMSTLQTYYGLTSQKGGITDGGTEMSLYSKGSLERIRSETLDSSSGLPDTHNTDRSGNSEDTRNGSSVTNGAAGTNTNGTTNSKQDGSMRRRQKVEADPQDDVLSDPIKMIKSLLPRPISSIRLNMDTSNPDSSVKSNGSFLSGFKYVRKSPVTPNFADAENGISKWSSSAWTFNHESFTRPLLDGLPKPTAPRRTKAALD
MMKFSCVRVAMRCSGAHSILERNMLCRIIGRHKCSCLTLENTFKCYDLENGPTMDVELSREDALTMYTQMLELRRFETVAGNYYKERKIRGFCHLYNGQEAVAVGMKQRLRSCDSVITAYRCHAWTYLMGVSLYEIMAELFGVRTGCSRGKGGSMHMYSDKFYGGNGIVGAQVPLGAGIGLAHSYRKDNGVSVVLYGDGAANQGQIFESFNMAKLWCLPCIFVCENNHYGMGTHVKRASAMTEFYMRGQYIPGLWVDGNQVLAVRSATQFAVDHALKHGPIVLEMSTYRYVGHSMSDPGTSYRSREEVQSTREKRDPITSFRSQIIALCLADEEELKALDDKTRKQVDSICKKATTDREVELDELHTDIYAKNVDGKIRGVSGFHLEHIKLAEVCFGKPKKTPASEINDVPVGAEIDVAKAKERKAKQDAKKAKEAKEPKGGDKKGADAKQPKGEGDDGDKKPKPAAQPPTKAPPAPKK
MQPSNEDSLISAASRQLPSIVSLGSIGTRRVSGHATPPSTASGSNRLPVINRRRSTAAAKATYSKPFPIPTYLRHSSFADRFFTTPTLAESSWLNPTSATTITTAGAGKTTTSPTLIGPSPAYSGDGDFELRSSSVPSSTTMATPKLSEGLLGNITAGSATAARILLPTCFDDNDKCALIDLSSDGLTVSFSGSAKYGDRDAAAVRTNRPIPPQTAVYYFEVIILDKGAQGYIGIGFSHRNVSLSRLPGWEDHSWGYHGDDGRAFCCLGTGEPYGPTFTTGDVIGCGIDWTGMAPQSMKERHRPKDADKKGGGRAFFTKNGEFLGYAFSNLHGFLYPSVGLRTPGEIVKANFGAEPFRFDIDALVQERKGAIGESIERTEVPSALFLPSPKPAIPSLLPASSSQRVHETLEALLLAYFVHHGYSETAQALQTQMTRDRIERVRGLIPGASAQYGETNDTSSSYTTMAANDSDLRGQIRSAILEGNPTLAITLAQRHYPGVVDGSQFPLESDFDPEGGMLFQLRTREFVELSAKINSPSPSPSSSMSDDSDLEELFALGRQLDAQYSSDPRPHVQATLKQTFALLAYASPSLMTSPQIRYLYSSEARQALADQVNSRILISQKLPPKPELESLYRHTAAVIDLLGREGHGAAALVHIKKELLP
MAVYYKFKSAKDFASIPIEGPFITVSNLKEKIFEYKQLGRGNDLMVFNAQTNEEYADEAMLVPKNTSVLVRLVPGRPRLPIVTEREEPKVSETQVDQVSHSKNSSQPPELSQMKLPDESEWDEFGNDLYAIPEPIQVLSSQSSQAQEALPSKADEDSRIKAFINSTASDWQRQTQEAYSSGRGFGRGMGGRMMAGRGFGRGGFERKTPPQGYVCHRCNNPGHFIQHCPTNGDPNFDIKRVKPPTGIPKSMLMATPDGSYALPSGAVAVLKPNEAAFEKEIEGLPSTRTISDLPPELRCPLCKEVMKDAVLTSKCCFKSFCDKCIRDYIISKSMCVCGAMNVLADDLLPNKTLRDTINRILESNTSSAENGGSWLQVQDMESTRCPRPKAPSPTLSGTAKENHTPPSKEAAQKLKETVNDEKAVSQQCLEGNKSAKNVDRSEAATLDTMSMKEPVSQESAPMAEEEVQQKLPAGEQAKKKKKKKIRQPSNANDMQWRASQDFGAENCMMPMAPGAYNPFWPGVQWGMDGYMAAVGGSPYLGYAPTPFDVPFPGVLSQDPFAMQPYMLPVPPQSNVGCGLDHVCRVMGGSRVEQQVVVMVIYTFGRISGCRGSSKDRDGSRDLSITSKEAPSRLKPVSDSSPYSDLVLVVVEVDVSRASMIVIIMMEAKANEILNEPIQIVIGNESEWFEMYECII
MRLQSQDDGSDKISQTLHTFIHLYSLFPLIPTMEATASAMSFALPSTKAQAQAQLLTRPTNPFTIPSRSPAHRPPPRLPTIRAAIPRTKKEATVETVREQLENCYLLAGINYKGFTVKQFQELRKTLPETTKLIVAKNTLVYKAVEGTPWETLKPCMKGMNVWLFVHTEEIPSAIKPYRNFQKEKKLEDNDFTGAVFEGKFYGPDEVKNLESLPTRAEIYATLLGALKSPASALVGTLQSPARELVTVLKAHIKNLEEQQGVAQ
MPESRALCPTAIEQSIEQEEGLNRSSADLRIRKTQVRKWLPGRGGSKYRDRCKDRIQRQLEITGRTTTNEELEDMLESGKLAIFTDDIKMDSQMTKQALNEIETRHNEIIKLETSIRELHDMFVDMAMLVESQGEMIDRIEYNVEHSVDYVERAVSDTKKAVKYQSKARRKKIMIIICCVVLGVVLASSIGGTLGL
MVNQLSSRPGVHAGAPAAMGACRGPGLLLRRSLTAVRCFKSNSSDDAGARSSTVSSLKLNFKVGYRVNFGQTIAMIGSGDALGNWDPKRSIAMKWTDGDYWTVELNVAPGRSALDLEYKYVVVNSDGHIGYWKPGSNYKVTLPLNSSGSKVPKRVKVADAWDDSYKKVDVEEAEALPASPSSKGTSAAAAAPPPPPKAAPPPPAAAAASSSAPASGAAQPKAAAQAPPAAAPPPPPPQQGKQQQQQPAAAAQQAAPSNGAGPSQKPQNGIPRATSPRSGSAPAGFAAITSIPAIHPTLMAEQERLEDGVKMSLEDLQNQMDKHQQLRERTDEAKLAAAEARASVLAEAVAALTKEVASLKDQLSDMRALLTSTSELLVSVLRQPLPGSGSGGATQQVFVGAPGFAAFAMQQPQQQHTTGGGMASWWGPQQLPQAGQGQYSQYSPAALQHSEQPAAASWAPAAAAPTVIPVGTEQPAVDVAPVPAAQSVGGAGLVLPQLPAVAARRVDARRTSLVRTMVRRHAAGHPRVAVLGRGLAARKAAAKAAAPDPAPAAHPESPTDVTPQAPSAPSSQPVMVLTPAAASPHPSSNSRDTGRQQADSSAPIAPAAPANRARAASAAALSAPPVRAPMASAAKAAAVAAVLLPVVCGVGRGAKRGARGRFNMQQYRDAVRARAKDAPACIELSAVKNEGVWADVNQPQQLTPTEFMQEAGLKGKNWKASIRVVANGEVGAALSEVLAQVADHPAAVEVLVADRIVAAANNRVVAYNKALKAVQEYNRLPPSAGPASQEKAQ
MAESSDKLYRVEYAKSGRASCKKCSESIPKDSLRMAIMVQSPMFDGKVPHWYHFSCFWKVGHSIRHPDVEVDGFSELRWDDQQKVKKTAEAGGVTGKGQDGIGSKAEKTLGDFAAEYAKSNRSTCKGCMEKIEKGQVRLSKKMVDPEKPQLGMIDRWYHPGCFVKNREELGFRPEYSASQLKGFSLLATEDKEALKKQLPGVKSEGKRKGDEVDGVDEVAKKKSKKEKDKDSKLEKALKAQNDLIWNIKDELKKVCSTNDLKELLIFNKQQVPSGESAILDRVADGMVFGALLPCEECSGQLVFKSDAYYCTGDVTAWTKCMVKTQTPNRKEWVTPKEFREISYLKKLKVKKQDRIFPPETSASVAATPPPSTASAPAAVNSSASADKPLSNMKILTLGKLSRNKDEVKAMIEKLGGKLTGTANKASLCISTKKEVEKMNKKMEEVKEANIRVVSEDFLQDVSASTKSLQELFLAHILSPWGAEVKAEPVEVVAPRGKSGAALSKKSKGQVKEEGINKSEKRMKLTLKGGAAVDPDSGLEHSAHVLEKGGKVFSATLGLVDIVKGTNSYYKLQLLEDDKENRYWIFRSWGRVGTVIGSNKLEQMPSKEDAIEHFMKLYEEKTGNAWHSKNFTKYPKKFYPLEIDYGQDEEAVKKLTVNPGTKSKLPKPVQDLIKMIFDVESMKKAMVEYEIDLQKMPLGKLSKRQIQAAYSILSEVQQAVSQGSSDSQILDLSNRFYTLIPHDFGMKKPPLLNNADSVQAKVEMLDNLLDIEVAYSLLRGGSDDSSKDPIDVNYEKLKTDIKVVDRDSEEAEIIRKYVKNTHATTHNAYDLEVIDIFKIEREGECQRYKPFKQLHNRRLLWHGSRTTNFAGILSQGLRIAPPEAPVTGYMFGKGIYFADMVSKSANYCHTSQGDPIGLILLGEVALGNMYELKHASHISKLPKGKHSVKGLGKTTPDPSANISLDGVDVPLGTGISSGVNDTSLLYNEYIVYDIAQVNLKYLLKLKFNFKTSLW
MSDTSSPPPAPSSSPPARTNPSEHAKQLLTPIDVSVPPLIVRGPLIPTSDPSSSSTSIAPTSADAVPPTNATAIPETEATTTSSIRIQLTDQQMHDQSRWTEQRIQRKMRGEYERAGQQLSELVNESLDIPLRLNSIRIVGAKTTRSSFLSSLVAPFLPEIAPPSYLQAEPTSRPTSSDPPQTLASLLSTTRELSTLLSQFDIFRQIDAVLEQSPSVLAEPGDVDIVLRVKEAPKYFLRTATDLGDGEGSATATARIRNAFGGAEQVEGNIAFGTRTKSAFQLRVDTPINASPNSRAELAVFSANRDLSYYASCGEYTKGAQAKIRTLTPFGLSELSYEAVLRNLSDILPKASMSIRNAAGPSVKSSLSHTLTRDTRDDLFAPTQGSFLRFKQEYAGLGGDAQFFKTETETSTSRALPFCPPGWTLSFGSRTGWLQPLNASRTSHFIDRYQLGGPTSMRQFRPNSLGPKDAADHLGGDLFWATGLSLTVPFTPKPHWPLKVHTFLNAGKLSTFDPQQGYMGNLKGLVKEPSVSVGLGLMYRHSLVRIEANVGVPLAMGKQEGGVKGLQFGLGMSFL
MARRKFKICVSMQRYAKFKKEEMENTEFLLRAYPDLQIAYLDEEPPLVEGGEPRLYSALIDGHSELMENGMRRPKFRVQLSGNPILGDGKSDNQNHAIIFYRGEYIQLVDANQDNYLEECLKIRSVLAEFEEMTVENVSPYTPGLPPTKFDPVAILGAREYIFSENIGILGDVAAGKEQTFGTLFARTLAQIGGKLHYGHPDFLNGIFMTTRGGVSKAQKGLHLNEDIYAGMNALLRGGRIKHCEYYQCGKGRDLGFGSILNFTTKIGTGMGEQMLSREYYYLGTQLPLDRFLSFYYAHPGFHINNLFIMLSVQLFMFVMIHLGALKDQVVVCDYNPNKPITDELKPIGCRNIEPIMDWVVRCSLSIVIVFFISFVPLVVQELTERGFWRAATRLGRHFCSCSPAFEVFVCQIYANSLLNDLAFGGARYIGTGRGFATARIPFGILYSRFAGPSIYLGARSLMMVLFATLTIWGIHLLYFWASLLALCTSPFIFNPHQFAWDDFFIDYRDYLRWLSRGNSRANHQSWISFCRLSRTRITGYKRKILGDPSEKLSGDMARAKFTNIVFNEIVGPFLVAILCIIPYLFINAQTGDLPEPKPTGALMRLAVVAFAPIAVNAGILAGLFGMACCMGPVFSMCCKKFGGVLAAIAHGLAVIMLFAFFEVMMFLEGFSFTKTLSGMIAMVAIQRWFYKLIISLALTREFKTDQSNLAFWNGKWYGLGLHAISQPGRELLCKITELGMFSADFILGHVILFFQLPVILFPYADRIHSTMLFWLRPSRQIRPPIYSSKQSKLRKKRVIRFTVVYFLMLVVFLALVVGPVVAKNILIDATKSVNIMPDMGLQQPHDTYYNNTDTAYWEANPDLVDDGGKEFREGAHQNKNANSKFKLRF
MKSVVYQAFSQKEAKEFDVELPGAQQAEAFVRAFLKRSTPRMSQQAREHQLQRKAVVLEYSTRRKQKEKKKKSKGLSARQRRELRLFDIKPEQQRYSLFLPLHELWKQYIRDLCGGLKPDTQPQMIQAKLLKADLHGALVSVTKSKCPSYVGVTGILLQETKHVFKVLTKEDRLKGKSLCVRVLWPAPGSVSPLLVASAAQFGLSHQQTLQMPADHTSHACWGHPLSPRLSQRQLGAQPAATARYDRRKACMATLTDTWVCFHA
MAHAQTTYSFPILSNTEILACLRELDVPLSETDLLKPTHDGLRPAYETLIEIFFGTTMAELGAIDEEAYAKLDYPELYDEAIPNLAFIRAMQDLARGAGLEDFSLKDVFKPEYGRTRRNLSAIINFAKFREERLIEYEEALAEKDEEERKYLEALAENERLKAEIAEAEAFVNENDPDALAREVAQLELEVEAASLEASEIEARALASENELQALIEEENRLKEQFEIEKAARANQEGAEQQLAAERQREEAQLQEQFNYLQSMEREMRETIEVMKGIEQSRKEGEEQKAKLKALEAEVSTAEEETWKLDAKMEQLQRQKQAMEEKMARMESQGKLKKDAAEAALRAAQEELAARTARAGHQRQKELENQKEIAELEAAMKKLTDEHNRDMDGLMRTYEELRDTVVEYHNELFEAMEDMNNKGQRRERAVAMQASPGGSSMLSTPPSAMSIDHY
MEIVKNSAKDCYPAVQKTTLVIMERLQQVLQMESHIQSTSDRIQFNDLQSLLCATLQNVLRKVQHQDALQISDVVMASLLRMFQSTAGSGGVQEDALMAVSTLVEVLGGEFLKYMDAFKPFLGIGLKNYAEYQVCLSAVGLVGDLCRALQSNILPFCDEVMQLLLENLGNENVHRSVKPQILSVFGDIALAIGGEFKKYLDVVLNTLQQASQAQVDKSDYDMVDYLNELREGCLEAYTGIIQGLKGDQENVHPDVMLVQPRVEFILSYIDHIAGDEDHTDGVVACAAGLIG
MGFHQLQKRTIRYFSNEYTNLGLTQPPTQLTTSSHQGTTTQPARPAALVSEGFGRCRHHRSRVRRRGVRGGTRARGEGETRDRGAAQGKRGARRQGGVRGREDGKEGAGERGEGGGGARPKQLPDKWQHDLFDSGFGGGAGVETGGKLLVSNLDFGVSDADIQELFAEFGTLKKAAVHYDRSGRSLGTADVHFERKADALKAMKQYNGVPLDGRPMNIQLVTSQIDTQRRPAQSVNRGGMARSRGSGGFGGGGTRRGARGGSRGRGRGTGRSSKQQLSAEELDAQLDAYNARVSPRGGATAAGGPAGRVGPPVEGELLVFQMDTS
MSTDTMYFNSSRLLPSAGRNKTNNLIKQKTRNNRARGNAAKNANNNNYITDIPPPQTLPNGQKPNFGHSSNKKPSFNQKKHSPPSSPSSTTTLGKKNRQNNKETPRQNNKDDTRLLSQNLKNLLLNQKQSPHGSQGIIPMGCNGSAKKLSHSYAGSTFATNGPREAKNLPKPSFL
MAAHGNKFIRLRLFFDYPPPAVVGCRMCWLLVDLNTCRVVADLESVIREKFEFSRSSILSLFIEDCYLPHTESIYVVRDNDNVRCAFSSGVTGRDRAQSGQHRVGTIRNKSP
MGKSFFPGTIFLAVKKKKGSRSRSRSRSGREPAASSLPAVSSSQLPVLGEAGAEVAAPSRRDWTSVPPSPGKGTEGLGEGGDGGESPCPALPTLATSPCAAHLPCAAHPALPCPWPLCSPARSSPPALSAAAPRGMRAALLVALLLGGFCSWELAVGEPGPPCQAPQQWEGRQVRYEHSSGRSTRALLTYDGPQQRIRLLEERKALIPCKKFFEYIFLYQDGVMFQIDQATQLCSKIALTDQWDPLDIPQNSTFEDQYYIGGPQDQIMIQEWSDRKAARKYETWIGVYTVKDCYPVQETYIRNYSVTFSTRFFDIQLGIRDPSVFTPPSTCERAQTRMMSEAC
MFGNTREAILAAQKSTCRFQTTPPLPPLKAAITISQHWTIDRLVSKIHETILSEVEHSQFSALLQPPNPSHRLVLELSDGCRLPTTEPCSIIHLDQLLTIRLCARPQPQLRLGPLDYTFHRLAPQPHFPLLLPSINTHPHQPNHHLLDQWKSNTSGTPTPAGHQHLLTAHQEQSAPPEQGPSQLNRTSAFNPTPSGDDSYAPSIELFNPTYQEQRHERYAESVNHESGSQRPLSSPRRSISLPLDYSASHNLLLAPVPSRPQHDGAPEHQGNARLQTHQDYSSHREQALEFPYRSPSSSSEEPKPSTEELDQALCPPGSSGHEVPRVRSHIAGFRKSAYRHYLPSNSDASIDGHGSSSADDSEDSASFSRHTRRSKNKTASRRSHSRRVQIESPRPRRISARRSMDGPTKRRAASSRPKRKSAPVRLTPDSDDDDTVRQAATIREEVREGQVGDDNSPSTHASKSPPSSSHHQAEASASYRPRKNHIPQDVKVVIPFSPGLVSPAYLKRKRSLAGPSSKLSLGESIIPPSPTGHSVDNTSHSTNSANHNAQEDSLGLAKESVQSCDRNLNATFGPAKSLSPMKSCRPSKTRVLTKARSFSPAKTKRPEPNKPPPSLSAGRTARSVYQIYMDDTKFKAASAQGPLRIPCSSTSLNDHSSLRQLIERLNLDMQHSWKIIIGDKVWLSAASSLKRAQNCHGDHKKLGGLLDGRIVQIDWLASLKELGVFPTSHPVPDAEVKPLQIRVVRNWDL
MCGELVCALKKSSNLSSRSLSPTTSPHLTTSTMSKTAFMPSVSVTTQTHTAQADNGPYYAVRVGHKPGIYTSYNAALHAAENYPCSQPKKFDTRAKAEDYMEESFTCAPEHWTSVLLIDDETDAYTWLAYTDGACENNGGHRPKGGIGVYFGELHPCNYSGPLVGDVQTNQRAELSAILKALEIIDNRGENLNWQIRSDSQYAVNCCSQWLEGWKKNGFKTGKGKEVENQDLILAIDEYLQKPRTRIGTRITFKHIPGHAGENEEVDALAKQGITESVWKP
MLGARPPKKDYVNYKMLQQQIRDKKQKAKEEVQLDLKKKKKPSNSRTKKNVSSGSGSAPTGQVGRFKNGMLILNTNDIQKIKGNKRRK
MSDQPTGGGISAIFVHVGAGYHSPGNEKVHLRVCENACKAAMGILKNGGSALNAVEMAILVMEDSELTNAGYGSNLTIDGNVECDATIVDHLGRSGAAGAVAQVKNPISLARVILEASSRPLTCHRVPPNFLVGDGATDFAFEQGLVVLPPDALISRESKERWHRWLDDLRSAELKGKSQEQARLNFREFRSPFVRRPMVSRHSGIPINSPTPRLHDNGALSASGDLMAPPTESVAGRQGTSAPNNLKRQHHEANPDGDTYGDGAPCTEKRIITPRDHDLRFSGTSSEVADEHPRTGSATLNTGSAPGAFATEPATQIPETTPAARDEDLITDTVGAIAVDSNGNIAAGSSSGGIGAKHRGRVGPAALVGIGTYVIPTDPNDPEQTSVASVTSGTGEHITTTMAAQTSALRVYYSQRRRRDGEFEKVSEDEAMKAMIDTEFMGHPGVKASPCGGAIGILAVKRTIDGIFFYFGHNSDSFALASMSSEDEKPLSVMSRNRGNETIAQGGRACVAKK
MAAWVPELSLAGASTRSSDFPLGGPEKILKLPTSPWPLEHITVQPGGSVQQVVLKKIQELSGTDNQDPFMVAHLDMLVSRHETFCRALPQVQPFYAVKCNSSPWVLRVLATLGAGFDCASQWELEQVLGLGVAPSRIIFANPYKAASHIRYAARHGVQLLTFDCEEELTKVAQHHLGARLLLRIQTQHSQSTFPLSGKFGASLEECGHLLTSARGLGLAVVGATFHVGSDCHTPQSFAQAIADCRLVFEMGREAGHDMNLLDLGGGFPGAEGSEARFEEMARVIRAALAQTFPKETGVKVMAEPGRFYAEPICTTAVNIIAKKAVRMPGGLRKLIYYLNDGHYGVFRIFLREAVPKIPIVAKEFLCKPPLFPCTLYGPTCDAFDRLFLDDVQLPELDVGDWLIFPSMGAYTSSMSSTFNGFQPAATCYAMSPQLRSLLETASSAGPALKSSHFLGQHHGCHPGKAEEPSSILRLESIVPQE
MQMAEAEQENGAGALKIATNAGATDRPAHQQLPLPVEDQQDEVLTPAEKGKFEYPPPPPPPTPVQAPLATKATALNASQEHDDDEANSEKWEDPCAPPPPPPLPTSAFLATGLGYLKLPAFKLKDALEKAITKLEANKRTLKASPESSRSIKNKNVVALEMLPRRSNPETIGDGSMLASTSTAVMLQTKKPAVIVEMERRCKIINLLAKQNQILESISGEAIPMHGPSKHLHEDEGLTLQVLSARASTPYTQPSSMLSCTAVSCDLEHDSPRKQVASKEAVPEQQSSQVQQKRPPSTGIHKPGSLRAPKAVRPTTAPVVSSKPVKSYTRSRLMDIRNGMFNALMHRSKESFVMPRIATCDDIELEGRLRRMNIWRTSDGTRFRTRSTTANLNMNNNNNNECMPAFFKNKNKPNLISDESIIQSQPPQPQTEFQDPAIVNQRRIGSGRLNHSKWGYNDEDYHSYHNGKSQHMEEVNSKNSKNMTVLQFFDNGEISSQPQRRPNTPVMGMSINRSENDTLHSNESSEDLSRANENYVKRVMSGFLVVSKPKSRDVEDRHHRRYRNQNEEPEWFSCGPTSRLDTIELCGFDEDEEKMLKEGNKNHGLGETERETSKQKMDHKYKWTHAEPMGRSKYMPKHDTNNNHNVENMNNVMATEHQQQKEEKRPGSGRSFQFDKFNQSQQNYESSSYVNHQQPPQTQPQQMQQQSNTNTNNSKFMSFFANEGNSSSSSLNEFFKQAINQGHGNNPEQPKSLGHIGQMPSVDQLEAKWRRNSLNNVGETANKQTDNFQKLIGSLSSAKPQSQAVGYDAISNFIMQQQQYQQQQQKQHLIIQQQQQHTAFLASLQLKAILGRADTQLLLLRLTKGEISKHGLLVQLANPRLTDMDREAITAVLQFTNTQQQQQQHKQQLDMLSSTVIASQLQNLHNLAIVQQTLAARQQPQHNPQTQAPHQLSQEDLQAHANVIMRNAVMKRKIEEQTSKLINGGAKHQAQQQYLNRGQQRQARPDANSNALLHALISGGGNNHASGYPMNGQPQKHHSNLRFGDNQNFQSFESNQPHFATQYKQQYQQSQQQHPHQQPQQLNSLHQNNAGAVNSFNKAQMQAQSAISMLPNSGDEFH
MSSLTDKTRNGALKRNLLRQMLKASVFKFGEFQLKSGQISPIYIDLRECFGHPGLLMLISEAISKQVEISEVQYAGVLGIPYAALPYASVAAGNYLKKPLLIVRKEAKSYGTKKLIEGLYQPNDRLILIEDVVTTGGSILDVVKVLHTENLVASDVFCILDREQGGRQKLQDAGVTLHSLLDMQTVLTFLYSTGAIGDEQWHGIVQALNLPYTSPTKLEINSELENLSSLPYVENVRTPLAERESLTESALIKKILGIMRRKKSNLCLAVDYTTVEQCLQMIELAGPFVLAIKLHADAITDFNEEFTRKLTTMANDMDFIIFEDRKFGDTGNTNLLQLTGAQKIANWADVVTVHAVQGSDSIAGVFRKLAKDPTYRLSGVLLIAQLSTKGSLTALEGYTETAVKIANENRDVISGFITQTRVSACSDLLNWTPGVNLDAKSDSAGQQWRGVDEAIEVQQNDIIIVGRGVTSSSEPVQQLKRYRQIAWDALTRSDDSI
QTIRDRLFSKASDDQTKCPCKVTVGVGSVGMACSMSILLKNLATDLTLIDVIEDKLKGEVLDLNHGNLFLSNVHIDGGKDYSLSSGSKIVVITAGARQQVGESRLSLVQRNVNIFKHIVPKIAEHSPDAIIIVVSNPVDLMTYVAWKLSGFPRHRVLGSGTNLDSARFRHIIASRLSVSPSSIHACIVGEHGDSSVPLWSSVSVSGRSLTSIEPKIGQPDGPKGWDTVHKQVVDGAYDVIRLKGYTNWAIGLSCAEMVESILKNKHRIMPVSCFVKGMVGIKDDVCLSLPCVLNASGVNNIVQVNLNKSEKAALNKSATLIAKVQEDLKW
RSTSATDQNHVELARERSKTVTSFYNQSGIDISAEKASVRLTPTTMLYSGRSQDGSHILKSARYLYKELPVRISHRIKGFRSLPFIIGCNPTILHVHELYIRAFQKLSEFPPISNHETESQYCKLLRQLLDDHKDVVTQLAEGMRESRKHIQDEKVIRYFLDKTLTSRLGIRMLATHHLALHEDRPDFVGIICTRLSPKKIIEKWVDFARRLCEHKYGNAPRVRINGHVAARFPFIPMPLDYILPELLKNSMRISDRGGGIPHDHMERVMDYHFTTAETSAQDPRINPIFGNMVDMVNSGQSGPMHG
MGSIGAASMEFCFDVFKELKVHHANENIFYCPIAIMSALAMVYLGAKDSTRTQINKVVRFDKLPGFGDSIEAQCGTSVNVHSSLRDILNQITKPNDVYSFSLASRLYAEERYPILPEYLQCVKELYRGGLEPINFQTAADQARELINSWVESQTNGIIRNVLQPSSVDSQTAMVLVNAIVFKGLWEKAFKDEDTQAMPFRVTEQESKPVQMMYQIGLFRVASMASEKMKILELPFASGTMSMLVLLPDEVSGLEQLESIINFEKLTEWTSSNVMEERKIKVYLPRMKMEEKYNLTSVLMAMGITDVFSSSANLSGISSAESLKISQAVHAAHAEINEAGREVVGSAEAGVDAASVSEEFRADHPFLFCIKHIATNAVLFFGRCVSP
MTFAQQFSDKVVAITGGASGIGLATAHLLAERGAKLSLADVQEKALQQAQSDIKSKYPESDVLIFTVDVRNYEQVDKWITETVKHFGKLDGAANLAGIIPNSIGLKGIDEQDFDEWDLILSVNLTGVMHCLKAQLRVIENTGAIVNASSIAGLIGRNKNASYVASKHGVMGLTRSAAKEVGPKGIRVNGICPGKIDTPMSQASRDMKIVVEPSLKRVGQPREAATVIAFLLSDEASYISGAAIGVDGGWNC
MDIAIHHPWIRRPFFSFHSPSRLFDQFFGEHLLESDLFPTSTSLSPFYLRPPSFLRTPSWIDTGLSEMRMEKDRFSVNLDVKHFSPEELKVKVLGDVIEVHGKHEERQV
MQAVGPGSTLAFGRTPVVRPAARRDLTKDESEAVLFAFETLDAERTGSVSRKQLKVALRALGFGVKKADVADLLARHGEESTQQLDFQTFRRVVADMLCQRTPLDEHRRAFQLFDVLGQGAIDFVTLKRVAKSLNLDIPDEELQDMIHEFGKDGLITEQDWLAIMSAD
MIPSPFLSLCRHSFSHNFPTGAASQSSNFLLKFQSFAFGNHAGSEFPSGSFSNALRRKRVSVVCSTSTLTVEEVAERGVKGKGEKFDAIVIGSGIGGLVAETQLAVKGARVLVLEKYVIPGGSSGFYQRDGYTFDIGSFVMFGFSDKGNLNLITQALEAVGCQMQVVPDPTTVHFHLPNNLSVRVHKEYDKFIDELTSYFPHEKEGILKFYSECWKIFNALNSLELKSLEEPLYLFGQFFQKPLECLTLGTLMLFILICKATNLNF
MGKCPNHKNSHGKHYSHKSARRTKFEKKGDDMIHTELRKVETPKSKELDPDLPGMGQFYCLHCDRHFTNTTIRDEHYKTKKHRRRVKLMEGPAPHNQIDAEVAAGMGTPDNGPKLRVGEDFALDM
MAAAAKPENLSLVVHGPGDLRLENYPIPEPGPNEVLLRMHSVGICGSDVHYWEDGRIGNFIVKKPMVLGHEASGTVEKVGSSVKHLKPGWKTKNQTKEEADSAPTFGHGAIFVFLSR
MKYTFISVPALGNKQNTFLNIKAKLTEYAETNAFPIPEFKIGTLDALVLLSDDLVKYDTVFEQSVNKVADIVRNFTSGTNGARDQMLLVNEKSIDQYIRGFQWNTMKYRTDKSLQETMGTLNQEVNAIDAIMKAKLNTYTQNKNALQTLQRKQTGNLSVKNLNGIVKKQHCVLNSEYLTTLIVAVPKALYKQWNGKYETLTSMIVPRSSIKVAEDDEFGLFTVTLFQRVVDEFTHKAREERFIVRDFKYDEDALEQQQDELNQVSSVEIEQQAELVRLARINFGELFASWVHLKALRVFVESVLRYGLPPDFTSVTIAAQPKFEKKVDETLLAQYGRLGGIHGLASKSSSNQQQNDEILDHDLQSVNDSSYRPYVQFDLHFDVERA
MFTVCRVFHSILTQKLTTRYLTISNVLRTGFSVQYQFSCEVKLLHQSTGASFAEEVGLPISSSNIEFLDHEQDFLENLKSDSASETQVKEYATEELPLQSDTLAAYVNISKVLQTLVLFGVQLHRIEKDNPAAMSFLVKLDLMKDITPKLQYLTKVGVMPGEFSQIITKNPFLLDPSKTIEDIKEVTEYLESKNFTKDQILILMVRFPQMWNMSIAKLDGMLGFYQNLPTNYETKTIRFSGPELRNLILKCPAILALPTESAYLMIKSLEMSCGFSISQIRQIVAAKPSMLFRGRTYLGNIYQFCSIEMGLTHDEMSRCPFIFDTRLERLVTRHRYLKLRWKGFV
MFKLLSSSFKRRSFRRRSKPVPGLGDTMVNHHSNGGGSAGNSSGSLRGGGAHGGGGGGGDYSGDDRSGGGEERERLESDLHDKPTYLLEHLATFTVNKESGIVYPADGMRRLLQLEKTTGIWSQKMQLCLDYQWVLIMDYETGNIIERFPASLVQEPTAFTSNDAMELYNNILVFIVSGGGGSRSEMHIFQSQSVSAVHLVEDLKQLRSGKMITQQRGATPTQSGGGGASSMAMMMSKTSSSSSHSRVELHQHREQRAERERERDRDRERESHHHMHQRSSMEQYGIRAGVGVSGDDVAHISGETDSEHGGIGGGGATERDETSSTSSEKYERDVAVLNHCFDDIEKFIARLQHAAAASRELERRRRNRKSKKRDPGEGLLTLRTRPPHEKEFVDIFAKFKLSFNLLAKLKAHIHDPNAPELVHFLFTPLALIVEASSDTYYESQLPARVVNPLLTREAINLLINCVTSKETELWRSLGDAWVIPRDQWKDDVGSYHPVFLDGWSPDYLINDELEPPPNSPPAHVSKRRLEVQAGSGLNGRGGGGYDDYDSGNGMNMAMGIEKYTIHHGNDGLRERERERDRERAGAISASDFNARSELSFDSIEGRGGGAAGHGHGHGHGPGAGPTLSAITAGLQNLHTRESRSGNGYGAGAGPGPSSELGGGGRGLPNVSDDQMLESWLEDLQATGAKIVLVTYPRTANNDKELSVMRGEYLEILDDTRKWWKARNMRGQVAHVPHTIVTPFNFGDGDGAQFYGQQQQPPTGPTGPGNKSRSGDNPGMEQRSPDPTDMMRSKHLGKKGEFRYF
MIPPSLEYDRRAFCFCLACHLYKPQSSNSLGTSIVNGLYRIVINQILQSPGIYYRSELDHNGISVYTGTIVSDWGGRLELEIDRKARIWSHVSRKQKISILVLSSAMGSNLREILENVCYLEIFLSFLNDKEKKEIGLKESAILEFYQQFACVGGDLVFSESLCKSSYYVMNENFKRVVKVVNKDYPEFTQ
MPDQDSSQPSEFWLYGYGSLIWKPPPHFDRRIAGWVDGYVRRFWQASEDHRGTPEAPGRVVTLIERSYWEQLTDSHDSAPERVWGVAYRIIPEKVTEVKEYLDIREINGYTIHYAPFHPADGSPPIRTLVYIGTPDNEQFVGPQEPQELAEHIFRSQGPSGLNKDYLLSLDTALSELAPDSGDHHIHDLARRVRELEKNCEDETKLRNPTTSVHQQKHSTEEAEEIEEPHH
MSVAAEGSWNSLTTLQKVALGLGIPASATVLYILYRRYRETRDSRLTFLGEDEIEVEMKVPRQVVKSIIGRQGAIIKQLRRETGACIDIEAQESEGEESEPDRVLLIRGAPVQVCRAKMAIHQILTDSVQILEHFHVPQQSVGRIIGRGGEVIRAICRESGAKVACEKETGDHRLALERLITLTGTKKEVEVAKKLILEKVEQEREFRQKIIQSAASRRQMKKPLGVRKEDIVSEGEENLCVESIDVAAETPCEQKTVTESPQVEMSLDIVVQFQLHKSKPEWSRSLFLKKKKKKKTFQSIFSIPSPDLSFQPDEHLEVYVSASENPNHFWIQILGARSLQLDKLITEMSRYYEASSQSDKLASVQVGDIVAAPFAHDSSWYRARVLGFLEDGLVDLYYVDFGDNGVAPLEKLGCLR
MLSVEEDKVAATPDVKNAPVTTDFDPSNDLANLKNQSDHNVENSESQPDKDLSSSKAEVLPESETQASSGDANEGTLPKYELDNAEEPTNSESLGNNQSSNDEGPHSNQHVESEAPLNNPSASSEAPADDNVVSSEATLEQKPASEAPPSNQLLNSETLPNNGVLHSEHQSSDDVVVSETQQSYEVVLSETQQSYEVVLSETRQSNEAVLSETHQSNEAVFTEAQQSNEAVLSETQQSDEVILPETQQSDEAVLSETQQSDVAVLSETQQSDELITYETHPNNDVVMSDAQPNSEPIMSDTQPSSETVTRETQPSNEAVIHEAQHINDVVMSEALPENELVNSAADPNNQLSHPESLSQNHQFTNLHMIPEDQLPQPESLPNSDPLPSSEPMQDIHLTDIKPLPHNHLAQYDTLPSNHHMDHSEAVSNHQLTHSETLSHEQLANSHLLPHYGLQTSETLHDHPIVNSRPHYEIVNASNIPSYEIINAETPLNSEEPTPETQPSKRRKKKSIVWEHFTIETVSPGCRRACCMQCKQSFAYSTGSKVAGTSHLKRHIAKGTCPALLRGQDQNQFSSYTPRSRGSDAAGNASSAPKRRYRSPNTPYIIFDQDRCRHEIARMIIMHDYPLHMVEHPGFVAFVQNLQPRFNMVTFNTIQGDCVATYLMEKQCVMKYFDGLPGRVCLTLDVWTSSQSVGYVFITGHFVDSDWKLQRRILNVVMEPYPNSDSALSHAVAVCISDWNFEGKLFSITCGPSLSEVALGNLRPLLFVKNPLILNGQLLIGNCIAQTLSSVANDLLSSVHLTVKKIRDSVKYVKTSESHEEKFLDLKQQLQVPSERNLFIDDQTKWNTTYQMLVAASELQEVFSCLDTSDPDYKGAPSMQDWKLVETLCTYLKPLFDAANILTTATHPTVITFFHEVWKLQLDLSRAVVSEDPFISNLTKPMQQKIDKYWKDCSLVLAIAVVMDPRFKMKLVEFSFTKIYGEDAHEYVKIVDDGIHELFHEYVALPLPLTPAYAEEGNAGSHPRAGESPGGTLMPDNGLTDFDVYIMETSSHQMKSELDQYLEESLLPRVPDFDVLGWWKLNKLKYPTLSKMARDILSVPVSSVPPESVFDTKVKEMDQYRSSLRPETVEAIVCAKDWMQYGAAEASNAIVKMEF
MSLTTGVFRRETGCISSRGCGTNALAQQRELLSKITFGAEATQVPLPPSVETAGVPIVCSFNKNPTLGHGNLLAVGGEEGYVTIVATGDVVALKRGTTDGSWRPRAHWHCHRNSIFDLAWAKNDSVMYTASGHQQVGIWDTSTARGVAVTEGHEGSVKSVSPLPLCEDIFATGARDGRIMLWDARSPGTAGGRVHSAPGTALDGAAALSSVWSQDGAHTRPVAPGAGRGSSKAAKLLPVTVTSVAFIPHSYLLASGGAQDTVVKLWDLRMHGLPCCELELPKPPTSTGRGGKGKAATPVVTPHEVAASCCPSRGAAVGITHIAVSPSGDRLLVSCLDSQHHLVSLSRLREGPLATWCAPSASKASFYMRSAFSPCGDYVLSGSRDCGAHIWSVHDTQRSPVSLPHASEVTGVAWCASNWGQVATCSDSAEVHVWTLGRLPAREGPLLPATTAEAAAVITAGPALAAPTAPVAMPKAAPTTATTKPIARRLVQSRLNLSRAPKEAAVPAAAAAPPAAPLEAPSVQPLPEPAAATPKAVDMLLPADVACTTAGCIGTGLPTQPAACNGGGSCRRSGPMPPVPIFSPAVNSWLQPEQPRADPAQQQHVPALGCDSELPSALGLGEQALVAAASTAPTAQAAPNTLEEAMLLGLPHVRTQSPARTGTESRRQSAPAIPSFGTPSRSAAPMPGFAFQPTSAARAPAVSPRNAGSCFHRSRSRLGPFSPCHSQSSGSGHSGGSTSSASMVQSSGGSGTPRPSASGGHQAPQGIVTQLMRNSPRHGTAASPRAAVAPEALFSLTPSRGHSPPEAEVTEPVTTGSMQPVGRKLFAADAGPPPPSPHQQQPPSARAHGDTSARSFFGIPASPRASPRASPRASPRTGGGFVPPGSPMRSPRVSGGAFNICDGADVGPALRHRALHPDDSGPFDDGILADVEVPACSDDDEEEERNGGRSDEERAGAGVGAMRRAVPGFAMRRRAASPLRGIDLFGAGGLDEGLAQLRALALGPSGAATGEAQQLGDWALRSFGSGEGCELGPAVRGSALGLPSSDDSDSDWEVDPYGDKENTPPPDEELEGPAAALPISTTVPASPRITASGATAALPHPSRSSAHSGNSGSPPPSARRSHRVSESQSQSEAPPSASHGSARPMPTPFASAPPFAVGIEAAAAARTADAVPVSAPSLHSVPTFSQDFMPAARYHSRASSDGQGDAVPGGMETEAEKASPESVSSPPRPAVARAAAAAPPGSVRRRSYAGRDSPVAASPYHFARTSEDAVAGPSQLQLRLSDNPTPTKRARRSYGYDGSADGADAGVGASSPTRAVPTGAGEAQHIDESLGAMPTPRGKLLRPPGGLLGGFGCAALPAARPLDLPPPSPAVRPSVSRERSQGLNRMLPSAVAIAARFAAAASAEVGSESPAPKIGTASRTGNRPNAEFFRRAAEEEREQHESSPFGFGRYKSAAEPAPLASERRGQIAAAAAAAAIFTAVGNAEAGSESPSPKLGTASRTGNRANEEFFRRAAEEEREQRGMSPFGFGRFSGSEEAASRRAPAAAAAAAAIFAAAGNVEAGSESPLPKIGTASRTGNRANADFFRRATEEEREQQGMSPFGFGRFQAEGDTARDVAPAPSGAAAAAAIMAAGGNQYAGSESPAPKVGTASRTGTRSNAEYRRRCAEEEREQRAGAVMSPFGFGLLSPSPAQTRRGSSDGGHTAAEAEGSRLTSRFAAAAAPRGGPASVLNHINQLLGSPARVEATPLERDDDKGDEDDEVEEAVLEVVLAMECSVKSLSVIFETQTQEDTGVVPATYPTSEDGEAAAEQGLPRSSGGLCSGAARSLGALFDEEERTVASPQRFDGRGRGLRSTLGAEGAYTGDTDADDDDGFELCSQSATANMEPCGSVNFGPFFSRMGTSSQPQHLQQQQQQQAPLAAGPAAAGTCVPLDESSRCFPVAMPRAPHAETAAASAVASQPPQLRVGASVQAPPAAAVASHHGQQSAVPRAFPRISAPAAARGRARAAAPHAAAAAAGTAQQRKAKQQTLQQCWAAPQGPGGAAEPVAVDTDCRMEDQEDALGLALGLPVCQAAQVAARPAQGQNALTSPRYFR
MTTLPTLPPLPEDIVTGMEELKIVMSAALERQRSQLVQSRQDVNRVLKELEEESKGVSLEIESHMARQHDLRLQISELDKQIEDSKGTIVEYSRRRSELESKVEAAQRACDEGRQRLEEQQSLRRRQVQHVMEQSVRNVPELMYMEDLLGMKIEAVQDDQLRFVFVKLDPNDYAREFAFVLDMADVNYRVEQLEPTLDLSVVDRVVGKLNSSRNFPQFLKEIRQAFKDAIME
MKAAQVKAEQLSSNTVEPSQESRITSDFGTKQSNTDDWLRVANGDKTGPSLLEDVFAREKIHRFDHERIPERVVHARGAGAFGTFRLFESAEDVTHAGVLTDTSRETPLFVRFSTVLGSRGSADTVRDVRGFAVKMYTDEGNWDIVGNNIPVFFIQDAMKFPDIIHAGKPEPNGEIPQAQSAHNNFWDFMYMHSEATHMFMWAMSDRAIPRSYRMMQGFGVNTFTLVNAQGKRHFVKFHFTPELGVHSLVWDEALKIGGQDPDFHRKDLMEAIENGAYPKWKFGIQTIPEGQEDKFEFDVLDATKVWPEDLVPIRYIGELELNRNVDEYFTETEQVAFCTSHIVPGIGFSDDPLLQGRNFSYQDTQLSRLGINWEELPINKPVCPMMNFNRDGAMRHRISKGKFNYWPNRGEVQPPAATSEGGYHDHAQQVGGIKVRGKSKKFKEHVSQAQLFYNSLAPIERKHLQAALAFELDHCDDPVVYTRMTKRLAEIDPQLGETIAQMVGGPAPPSPDKKKNHGKKASGLSQLEYVPKNVTIESRKVAILIADGYDATAFAAMLGALKGAKAIPVIIGPRRSAIYAAGEDHGSGKGVVPDHHFEGQRSTLFDALFIPGGENAIKQLTSKGRAVQYVREAFGHLKTVAATGEGVRMLEKAIQLDQVRLSDGAESVSSYGVVSLQKPTPESLGQVVQAVKNAKTFLDQFVYAVSEHRCWDRELDGLIDLVAY
MTDTPTKTILVTTGATSPFPSLLSAALSAPFLATIRSLGYTDLRIQYGDCQKLFQTLSAAAFPSCGSITLTGFSFADDFRTEVTHADLVISHAGSGSILDALRFQKRLVVVVNGALMDNHQKELAEELGSVGYLVEGSVENLHEAAKKAETFEFKHFPAGGSGKFCDILDEEVGLNLD
MTTVYGVTRYGGVLQVQRQLLYLDDFPRQHSLKGAMYLVDALFQSINEIFTGASHIQKWFTDIARCVSRGGNPVEWETPLGLRVVQPYHSIMTQTMDTQLQRINFTRATTAPNVMKQTNAFPPNFIHSLDSTHMMLTALYCHKFGIKFSAVHDCYWTHACDVDIMNVICREQFVKLHSQPILEKLASHLKKFLKPAEPHDITNTLQEELLLSLLNNVPTKGDFDLNQVKNSVFFFS
MEVNQKWNWDTKPILVKCGGFSSQLAKNVTEKVDGDPLWGSRFDATNPEAVIQTHLDFLRNGADIILTNTYQSSVEGFVKYLGVTRERGVELIQKSVQLAKQAKEQYLSEIGSEAESALPLIMGSIGPYGAYLHDGSEYTGNYADKMSKEELRAWHKTRIEICLAAGVDGLALETLPCLMEAEAVTELVLDNFPDAKFWVSLQCMDEKHMASGENFAEAALSLWRLVQSRKAENRLLGIGLNCVNPLFVTPLLSSLTKVAGSDRIPLVVYSNRGEIYDVEQGDWTGTGEEVVKFVPEWIQLGVRIVGGCCRVYPTDVLAIRKYVDGLNIKP
MEHSNSAINHLAALILARGGSKGIPMKNIVNVGGLPLICWVLRAAVDSNAFDSIWVSTDSDEVAEVASSYEVVKIHRRSDEVSKDNTSSMESTQEFLNYHPEIDAIGLLQATTPCIQPSQLLSAAEMIKFGGFDSVFSVVRRHFFRWKEVKQGKDGDVTHPLNFDPSHRPRRQDWAGELCENGGFYFAKTSVVRQGLFQGGRTGYQEMPHEHSVDIDTPFDLVVADYVINKYGYKGK
MFHACGSSAARGLVAYLGSEYLRRNVDMDYITQPTQQGTQATQKYVIEKFSQERIDDDVVCRVICTSGQLKIQDLKVDVREVVKKKEAIKQVWLFGRNRQSCDYHLGDISRLSNKHFQIMLGEDGNLLLKDLSTNGTWLNDVRIEKGQNMILGQGDEITVGKGVQQDVVNIVVFLNDNFQKKLETARLEGLRKPAKHTTLRTQSPRAPLTGIFKDFSINDEVVGQGAFATVKKAVERNTGKTFAVKIINKRKVMGNVDGVTRELEVLRRLNHPRIVSLKGFYEDDESYYLLMEFVSGGDLMDFVAAHGSVGEDAGREITRQILEAVRYIHEQGISHRDLKPDNILIEQDDPVLVKITDFGLAKIQDNTTFMKTFCGTLAYVAPEVIGGKNPEGNGANGNLYSSLVDMWSIGCLVYVILTGHLPFSGSTQEQLYKQIANGSYHEGPLKDYRISDEARDFIDSLLQINPVDRLTAERALQHPWLHPCTSIGAEIAVSLSQSLSQARALEGMDEAEYLVAQSEVASNRKAPTHEKRVILADHIAEENVGFRMPVHPPVRYTQKAQPVLGLEQDTRTHEEPVETHNERQLEDNTALLEGSVDSHTTYSTSNMQQKRKPTRAADGLFLTLHPLANSSVRKRIYVNQGINPFFIGRSDECHYKIPDNRLSRIHCFFLKKRHPVGNSIYESPAQGLDDIWYCHNGTNVSYVNDMKLLPGTKVLLQDGDQVKVIWDKAQNITIAFRVEINDSAGLFNSAAVTQNARHISQQTPDELALAVSFIELMRTQMHAIHNSETPPADTGSCSAVAAGNDAAASSILRKIHYSTLSQVPMKKAKRAKLAQADRNEDSLQFL
MLHSPHKQPQNHKCGANFLQEDSKEALVFKWLISAGHYQPPRPTESVSALSTVHAVIFKAASSIYNRGHKFYLEKKGGTMASNSLFSAVTPCQQSFFWNKTLPVAFKVVALGEVPDGTVVTVMAGNDENYSAELRNASAVMKNQVARFNDLRFVGRSGRGKSFTLTITVFTNPPQVATYHRAIKVTVDGPREPRRHRQKLDDSKPSLFSDRLSDLGRI
MSTDEDNDSKFMRKAKENPFVPLGMAGFFAIVGYRLMKMKNRGDTKMSVHLIHMRVAAQGFVVGAMTVGVLYSMYKEYYVKPREEQKALAENPNGKGHLK
MPTNEDFQSVSNCYVFKSRLQEYAQKAGLPTPVYETIKEGPSHEPSFRSTVIVNDVRYDSLPGFFNRKAAEQSAAEVALVELVKSNAVNQSITQPVHETGLCKNLLQEYAQKMNYAMPMYQCKKDETPGRASVFSCTVDIGGILYIGGAAKTKKEAEIKAARTALLAIQSSASHASENQVGHPQLTVLPCRKRATSSVAIADENSNPPKPKKARFKRKSSKRKPSRDKMGQIHTENLGIGEIINHEVETHASVNGESGLLEKKTETFTSEATNNFENGVSVNYQEKETLAGESSFAVNSQEGIFENGKSTELYSKENNLGTVVTELSSASNGGIPEPSVEVNKQQCNGEMVSDHCVVGD
MATMTTEASAVNEADTEGKQKSSRAPPEAEPVQQETTATEQEGEQSSNKAQEQAAEPGPADVATSPEEEQLKPRTRTSAGKGLSRLFSSFLKRRSQCSDGEGSEAERASDEKADKEKADSAEEEKVEEVKSEDNESKIVEEKSEVKEVKKKEEEKIEQKEEKNKVEEKVEKKGSKKKKKEAKKKAEEKDEGKVKKDETKKEEEKPDKPEEHKDEKIKTTVEKEEAKPETKEEKKQTTQIKEKGTEAGKKEEGKVDKKEAKKKEKEEKLKKKEEEKAKRKAEEEERVRKREEEKAKKREEEKAREAEKLKKKEEEKAKKKEEEKAKEEKTKKKEEEKAKEEKTKKDEEKTKEEKTKKKEDEKAKDQGKKKEEDKPKEEKQEENVKHLETTEKEEEKTEEKQQKEEEKGKKREKGKNKGKKEDKEENKPSEEQVKAPIAAPEPELKLELDTEQAGDHQSVSSAETQPAPEEQKEELEIKKEPKVEEEIKEGTEKKEEPTEQQEVTKGEEKTKEKTKKEKPPKQKKTEKKAEEAKGPKRPKVMQCKVTLLDDTLFECELDKHAKGQELLTKVCDHVNLLEKDYFGLAIWETPTSKTWLEPVKEIRKQVSGGVYEFTFNVKFYPPDPAQLTEDLTRYFLCLQLRKDILQGVLPCSFVTLSLLGSYTAQSELGEYDPEVHGTDYVKDLNLAPGQSKELEEKVMELHRTYRSMSPAQADLLFLENAKKLAMYGVDLHQAKDLDGVDITLGVCSSGLMVYKDKLRINRFPWPKVLKISYKRSSFFIKIRASEQEQYESTIGFKLPNYKASKKLWKVCVEHHTFFRVPSVEPPSSRRFLVLGSKFRYSGRTQAQTRQASSMIDRPAPRFTRSASKRLSRNLDGVVSTQRGTRPVSAPVFSQAALADAGIPMAPFDQPQTSTPIKTSRLEERKLEVTVEAAEPSKIEAVSEVKSAVSREQRDVDSSLISTINGYIQHESESERTIEEGVQMRKKRAKKIEGDSVYIRHSLLMLEEFEKPQEDLLRHHASISELKRNFMEAVPEPRQSEWDKRLSTHSPFRTVGINGQPLPGADGSVCISPSCKRSETKTLHEDARSNFGGAEASGSSQSRQSEPGVVEGLSAPVEESLCDHEEVVLFETLLVPLVEVEMAQLAPPVESDCKALDKIPEEEGTCLVAPECSGGIVGLSSPSFFWSDGPKVMRCSQPPLVQTHTVTITAVSNSLPGDISTTEVPIVPTKTFTYESSKMTDDCTDEDKDSSFSTSKTVTSETSSGTTVTTTTTHISKVVKSGSSETRMEKRIVITADSDVDQEKEKHGGASAL
AERAKAEGNAAYAQGMYRDALAAYQGALELLADNNNTNAKEICSMCLCNRAMCYLQIDEYEEAVHESSKAIELNPAYIKAFLRRAQAHEKVDKLEDSLADMKKVLELDPANKEAAKAVRRLEPVVAERREKMKEEMLGKLKELGNSVLGRFGMSVDNFKSVKDPETGSYSISYQP
MVEPFLGTWKLVSSENFEDYMKELGVNAATRSSAGSAKVNVIISEDGDTVTIQTQSIIKNTVISFKPGVEFDETTADNRKVKSIITLDGGSMNHVQKWLGKETTIKRKIVDGKMIVICVQLSSTTMSNKFSGTWKLISSESFVDYMKDLGVGLATRKLGNLAKPTVIISKKGDCITLQTESTFKSTEISFKLGRKFEETTADNRKTKVESESGTQLPMITWIVEAKEAVMEKYMMKALTLMRKKTAI
MTAAAADRYERGCCIGRGSFGDVYEGLDTVTGQQVAIKVIDLDDVEDDIQDIHREIQALAGCKCRNITEYYGSVLRPGSAELHIIMELMACSVADLVHHGPLDEASIAYVLAQVLNALVYLHNEHRIHRDVKAANILLSRGGDVKITDFGVSGQLSGTLGYRRKTFVGTPFWMAPEVIDTSEEGYSEKADVWSLGITAIEMATGSPPHSSLHPMRVLFLIPKGPPPALEGDAFSPELKDFVATCLRKDPAARPAARDLLAHPFVAAATQAPEHLPAMVAELARHKKPLSSRRDADEALIAAGGTMPAWDFGTAGAAAAARGKAAAAAAAAVAAAPPAGTVRAMAAAISAASSGGTIRGGAGAEALRETLRASGSAAAGAAAARVETISRTAGVALKEALAAANGSGSAGGSGGGSAPSTGTLRHTNGSAAGPMPPAVPGQYDSLVLPAPPASLPPASAGGAPALFMSGNGGGGAVGAVSSPPRGLPRGAPPPAAKFATMSTAEARMYRDLMGRGAGAGAGATNTSSVGVSSGSVGGGGGAGGAAGTSMGGDGHSGTVVAAGLARNSLSVGTGATVGPAASKAANRYAAAPAFSISSDDSSQQQQPSLPGAEGSGGGSVTSPSAAAAAATASAGALADGYGTVQSRPAGAGAGAGAGAGSDSASASAAPSGSLRSTSATTTTTSGNGAGAAGPSAYGTVQSRKQVEAGPSSGAPSGSAGAAAAHTGTLLLDSSALAGLVAREGSPAESGAVLSRLLGPCARSAFNSADKASQAALAGVLSGLGQLEKMMPGASYRLVQELLVRLSCSAEPTLEPLRASAIGLYATAASASAPASAAATAVRGEGAAAQPPAAPAAAGAALGGVPRAVPDLGPLGEFLLGRWREEEAHEVALLARSQTAGAAAAAGLGMGAPSGTGGSVRR
MCPGQEKKLNYPAVAVSATLNAIKTSRSEDTVLLLKLSDLYPKRKNPLHSPPFSSSVLVLVSRTRSLLPSAIASLAQQSATNPPANRGIAPIPSPILQIRFPEMESCPSVKNILVLDSEGKRVAVKYYSDDWPSLSSKQAFEKSVFAKTQKTSARTEAEIVMFDSYFIVYKFIQDLHFFVTGGDEENELILASVLQGFSEAIDYLLRNKVHRRAALENLDLIFLCLDEVVGGGIVLETDAKAILEKVSGHGLEGSGSLTEQKLSSALATAREHFARSIFS
MTNETALLADLDEADCEVLKEIWRRKEILLEEIQRLKDEIRDADVEIEQMEETDETRSTNQANQVLVGRKKFNSDAKKGIKYLIEQGHIENTAKSVAEFLFKGEHLNKTSIGDYLGERDEFNIDVLKEFVICHEFTGKSLDKSLRQFLWSFRLPGEAQKIDRMMESFAARYCTCNPGMFSTDDTCYVLSFAIIMLNTSLHNPSVKDKPSVERFIMMNRGINDGADLPNDLIYDSIKKDPFKIPEDDGNNLSTAFFNPDKEGWLLKQG
MEVSPSYHGYIETNTDALLLAQAILDGKLKPVSRRPYEIERPQLIISGNVFVFIEEKSGIKRWTDGVSWSPSRIMGKFLVYRELDKQNSSLLQGHAGQSGRRKNSDVAEPLQEDQRNPVSKALVGSLNSSYAFKPGGLVKKTMSLKLKRASHVETIHIISYYTAEDVESGKLLKPSGTPFFKQLQPCRELILALDSSSVGNSRNASSNMGSSNQVVNVSNVPVLPLCTQLPGAAVSSYINPPIVQPIVNQSGYQGLGQLTTHHHHQHHHHHHQQLSQASLQGQAHNPFYSHNYYPGSSQHNPNAPLYHSYSYYTQNNPNMHLSPDHQHLSLNKPHDHQHQQQPQQPQEQVAQRRPHTGSAASATDISQLANASVASAPSSLSATSSPPHGQFAALPLPGSLFAADQQKQTGIQLPLPFPQGSSASAPPSASALRQPPPQQHAPICPKGTAAGYAPYPGYNMQQYVQTPPIYPVSRYGISSAAQLSFAPHMVSPSAQISPLPQQVYAYPLQHENPPSRGSASGTHTTVNADTLLNFTGRKTMHGKERK
MEPATATQAAAPAVPQLKDELDIVIPTIRNLDFLEMWRPFFQPYHLIIVQDGDPSKTIKVPEGFDYELYNRNDINKILGPKASCISFKDSACRCFGYMVSKKKYIFTIDDDCFVAKDPSGKAINALEQHIKNLLSPSTPFFFNTLYDPFRDGADFVRGYPFSLREGVPTAVSHGLWLNIPDYDAPTQLVKPLERNTRYVDAVLSIPKGTLFPMCGMNLAFDRELIGPAMYFGLMGDGQPIGRYDDMWAGWCVKVICDHLGLGVKTGLPYIYHSKASNPFVNLRKEYKGIFWQEEIIPFFQQAVLPKDCTTVQKCYVELSKQVKDKLGKIDPYFDKLADAMVTWIDAWDELNPSGASLPNGKAK
MASKRYRNRLPSIPFPPKLLATQSLAARNVQYTTNSLIEQTPHLLTLDSSSSIPFDKLLVDYLDMMETNPDVARISANVADEDKLLMTPPRDEKEQLKQHGRQPNVTWLRRSEYIASAERKQKVATNGSTEIRSKLTKQDLEAHTYRTYESQIAGVEATFAPHDTTTLRHPRTKKRAVRLTPILPDMKCWETVYTIGQFPADPADNQRLNKRKRQDTTSSKQPSELDAADRGILRPISNPHDANDSYLIWFLPDNGSSSVLKRQKTDVQQVLDQHLNFEAVRDYTYRNDNAPGHQNLLLTLGYDDNQQPVMRYNLVKSKLVAQKKRALARGYRSMDDYEKPNVLSVTYQ
QVTSKGTGLNPNAKVWQEIPTGSTDATPVTHGTESSWHETAATSGSHPEVSFHTGNTEPSEDTCKEYEVMYSPSCESTRNTTGIEESTDGMILGPEDLGYQIYDVSGESNSAISTEDLKECLKKQLEFCFSRENLSKDLYLISQMDSDQFIPIWTVANMEEIKKLTTDPDLILEVLRSSPMVQVDEKGEKVRPSHKRCIVILREIPETTPIEEVKALFKNENCPKVISCEFAHNSNWYITFQSDTDAQQVRRKLAFLNKSWEKQHSHARIKAINTFFAKNGYRLMDSSLYSQPIHTQAQYASPVFMQPVYNPHQQYSVYSIVPQSWSPNPAPYFETPLAPFPNGSFMNGFNSPGSYKTNVAAMNMGRPFPKNRVKPHFRSSSGSEHSTEGSVSLGDGQLNRSSSRNFPTERQNPTVAGHQEQTFLTKETPTLQMEQNGDYGRGRRTLFRGRRRREDDRIPRPHPSTAEAKPPTPKFDLLASNFPPLPGSSSRMPGELVLENRMSDVVKGVYKEKVNME
MQNSFLPLNTRRFRQRAQVETPDTVYWDRLAKPELLKEHNTIDYLDFSPSDPDNFVVTCSVRVQIYNLVTMLVVKNLSRFQKTAYGATFRQDGRLLAAGDEEGHVKLFDTTSRNILRLFKGHTAPVHRTFFTADKLQLASFGDDKSVRLWDVANEKVVQTYEDTHTDYVRAGAMHPQAGHMFVSGGYDGKIKLYDTRAETAVQRTLDHGAPVESMLFLPNGSIFVSAGGSQVRVWDLISGCRLLTMMSQHHKTVTCLRLGSDGRRLLSGGLDRHVKIYDVSTYKTVHTLTYPNAVVSMAVADGDQAVVAGMVDGLVSIRRMMVDSKPSHLKKIRADRARKYFVSTKRTNNTQEVDHTIKDHVKGPGLKSYDVHLRQFNHKKALDDVMNAQKMQYQPELIVAVITDLLHRGSLGKALTGRHEAALVRFIDFICNHLGEVRFMRPLMMAASTVLDVFEQRLVAYSQKLMKALQRLSLAMQEEVRLTAELMRMKGAVDMLIGISMDNSEVAHKPTYVETKTPKMHPSVAAQNYVVLVE
MHETAAALREWHARLLSWEAAQTDPGRVAEPSGASELRILCKLLFDSAAKTLEWQTKRRCLGRRAAALRSTLGELKRLSIAGFDLEQVWAELETRNRSLCAAARKTLERIESEFATGGGSAQCIEVASTADTAPSQDNGTLKRVRFDDERNETREFVRDQDEEVGCMSPNFFFDDDDDENDNDEFIIGHAMLEACDTMYDAGSSTSDSSERDEMDEAACGDFGANVGHEALRKFGHTSADMELNSLASDAAASVKRRALSTNAASVADESAPDCLLSDESNEKGPGHSDTCDNAIESAHNVAAPEANTAGASASGSEAQSLPQHSNANNRSEALPSHVAQLDPWIEQTPDASWSSAESPTASIDNIDDASLDSFGTDDDSGTLESSASPEDDVYYEQFFGSEASDSLRSDASPREQSFPHRKRNQYTNATMDTKSQPAENRHDSKHNAHKLSTAAPTLDNTSTCTPVTTPEPAQTSAFERCEALLRTRARSLEKFNLEEKPWQLRGEVTGHERPVDSVLDAELDFDLSVARRPRIRTHAYEAALAGNHVDEAAISDRAADSDTDTSQDTDTHVLTEASIRRRVLQRVLDQAFDDVQRRVRPSAADAAAAAAAAAAPDAGAFELSQERSAQGLAELYAGRDAATAGAQGIVRGASTQTPKSPRNPLEQQVDALFGELASAIATQTEVAERVLETRSFAVADGWSLRPQKLVSDATQTVAVGEAPWMVLGRGDVPGAEAAALAEQRVARDPVREQASRLGVDTDASLRLKQGDTEASRSSRRTRRNRLKRLVRSRLRRKRETAEQRQRATEWLQEAALRDSIAAWEAKSRGRSRHESRIAGETDRDQQVVYEQALRVVQQAQAQADAQARAHVSRGQYAGIRIRKAEHVAEQPARGSTDPAHTSSIQCGGARRTRRLEPGDDRVQAGGGSGSATLYLQLRRQLDREIQRQKTSSL
MLIKEYKIPMPLSVQEYRIAQLYMIQKKSREESQGTESGVEIIQNKPYSDGPGGDGQYTQKIYHISKHIPGWLVAILPKDALIVEEEAWNAYPYTRTRYTCPFIEKFSIDIETRYFDDTGEQENVFDLPNSGLRSRSVDEIDIVNEQSSDYKKEEDPRHYVSKATGRGPLSDDWITNAKKCPPEKRGNFMCAYKQCK
MALVDTVPCRQRSMDSMAGGHLGPPGHPLLASTLPQELIDDLSRRNKVEDANHLAEEKESLCGGEPGASFLPSTSYLCDLRHGADGAIVPAAESGFVSRWRMKDRMKTGWVALCMCLNIGVDPPDVIKISPCARLECWIDPFSSASVKALEAIGKNLLTQYERWQPRARYKVCLDPTVEDIRKLCVGCRKSAKSERVLFHYNGHGVPRPTANGEIWVFNKTFTQYIPLSVYELESWLGNPSIYVLDCSAAGMIVKAFCERPEWGLGETPSSSLTSATKDCILLAACGANETLPQGMELPADVFTSCLTTPIKIALRWFCPRSLLSLDPELIDKIPGRQNDRKTPLGELNWIFTAITDTIAWNVLPRELFQRLFRQDLLVASLFRNFLLAERIMRAVNCCPQSYPRLPPTHQHPMWHAWDMAAEICLSQLPALLEDPTIEFHPSPFFTEQLTAFEVWLEHGSERKKPPEQLPIVLQVLLSQSHRFRALVLLGRFLDMGAWAVDLALSVGIFPYVLKLLQTTANDLRQILVFIWTKILALDKSCQVDLVKDGGHSYFIHFLESPGIHAEQRAMAAFVLTVVVDGYQHGQQACIQAGLINICLSHIQAAPNASDGLPEPLLLQWLCLCLGKVWDGAAEGICIALHEDAPAILEKILKEPHPEVRAAAVFALGTMVKVGVDEPSIEGADSDVQEVAEQRIAALLLTVLSDGSPLVRAELAIAMARIACSHNRMFRQAAAAYLKLPSQSAVVPNYGTGYRNPGYPYASQLIYAGSQQDLDQGLQTLDGGATYHSFMRIVRSSGSLSGSPGSSGNSPLSDNAVLGDSSSIASNNGGNRQWKRPEESSFYVQCIMAAYALARDPFPRVASLGRKVLRIGGVESAQVVVPSRAGGVVGYPRNPPVVALPPTPPMAGVLHRSTSWVASSSGNLASTWRITTPPPSPPTRPAFLAAGMMNSGVSAVNLEAASTATSLPESTFYKWSCGHFSRPLLEPSHDDEEEILARREMREKEALKGIDRCQHSSVSKVVDQIGSWDTQSEVGTKAVLLHPFKPLVCSVDDNEIIRIWDYDAGEVVNTFENHNTPDKGISKLCLLNELDDSFLLVASSDGSIRVWKDYTQKDKQRLVTAWQSVQRHRPGARGLSSVVDWQQMTGYLYSSGQISCIMAWDLDREQLAYRIPCSDSYASAMAACQTHHAHVITGCGDGSVKVYDVRSPEMLVCAMKPHGTKVVGLDFQPGADFTKLISASQAGDLKMLDLRNSAPYLEVDAHKGHLTSLAVHRYAPVIATGSGKQLIKTFSTSGEQLSVVRPHNSFLGQRIGPVTSLHFHSYNVFLAAGASYSMVSIYAGESIQGR
MPPKIEKDQHLVVANLASSENEGGVQPPPLQVSGPDTEMPQSSGAITPSEPPVPPLDETLESRSFWKAGNYAVGPTCRPSAFEGSLEHARVHPKFLHSNATSHKWAFGAIAELMDNAVDEIQNGATFVKVDKVDVMKDHSPALLFQDDGGGMNPELLRKCMSLGYSSKKSNTTIGQYGNGFKTSTMRLGADVIVFSRSTRASKATQSIGLLSYTFLRKTGQDDVIVPMIDFDVSSHWAEPIIYGSEEDWSSNLKTILEWSPFKSKEDLLLQFEDIGPHGTKVIIFNLWLNDEGIYELAFDDDDEDIRLRDEAVRGTTKAHKKIAEIQNHISYRIRYSLRAYASMLYLRPFKNFQIILRGKPVQQFNIADELRYRNVITYKPQLAPGSKECAVVTSIGFIKEAPALAVSGFNVYHKNRLIRPFWKVTPDGSVKGNGVVGVLEADFIEPAHDKQDFERSSLFVRLENKLKQMVAEFWKNHCHLIGYKPLLPSARDTQKGPGQPPVVHAESDCQQDLGDEQPVHEVPDEVTSEDDLGSITAEQLCEENILLFQRCDEYMQKEAELRQTIEELERQLEEMRSKCTQLSSHIEAKRKLKHEGDFSFREAWFHLSDEYPIKYEAERLPPPLVADLNGDGKKEILVATHDAKIQVLEPHARRVDEGFSEARLLAEVSLLPDKTRVASGRRPVAMATGVIDRTYKTGQPQKQVLVVVTSGWWVLCFDHNLKKLWESNHQDDFPHNAHHREIAISISNYTLKHGDSGLVIVGGRMEMQPHIYLDPFEEIGMAERDAEQHRRSASEKEGSENSGTVNLRHFAFYAHDGRKGELRWSRKNENIEEHSSDPSQLIPQHNYKLDVHALNTRHPGEVECREYRESILGVMPHHWDRREDTLLKLSHFKRHKRKTVKKVPGKSTTYPFHKPEENHPPGKDETKKISNLIGKAAKYANSAKPKKPMAYIPTITNYTQLWWVPNVVVAHQKEGIEAVHLASGRTICKLHLQEGGLHADINGDGVLDHVQAVGGNGAEQTVVSGSMDVLRPCWAVATSGVPVREQLFNASICHHSPFNLFQHGDFYRGFGRSDTASLEVATPILIPKSDGHRHRKGSHGDVVFLTNRGEVTAYSPGLHGHDAVWRWQLLTEATWSNLPSPSGMMEGGGTTVPTLKPISLRVHDSQQMILAAGDQTGVIISPGGSILASIDLPAPPTHALITEDFSNDGLTDLIVVTSNGVYGFVQTRRPGALFFSTLVGCLLVVMGVIFITQHLNSVKGKPRGPR
MEAGEQTPDGQVVLDEEVDPNYEPTEQEILEYAQWLGIDPETEKELFWIAREGLKSPLPDGWKPCKTPTGDIYYFNFKSGESIWDHPCDEHYRKVYQEEKAKLQITKARASLESGSQRGGLKRTGAETKVPSPLGLSSSKASDFVREGRQQMEAEDKMQGNLDGGDESSSSSSSNFDSDDDRSPPKKLGQPPNKAGQAQALQPQARSGWGDGGADKSPASSVGGASAGGKQDAKKKSDDDDIEELVDFDASDDDNLDLPDEGGMNTSGLSASNPLGSKPKLERLSIGGNNNSASRDQPERLSLGGNPLGGAPKLERLSIGGGPALNPLPAPGSASGPVKLERLSLNGPPEAGGASQLKPERLSLGGSPADGGSGSKAAGFVPPPSVLSGINADSRNNSMGGGPGSGVNSARVSWGGNSNAGSGVGSAGGAKGPGSALRRSKKVADEFSGLGLDSDEEQDEVDEGDDEIEEGVEEDMVDPGIRSADDLGPSASAKLISPGAAAAARSGMGASAGSGGPDSGGTPVQHHRRYQSDHDNEDPHPSTQREVTGPAASTSKPSPIAFGVPSSTPNSGLQQSQQRERERERDADEEEAEVSRRTAPSEAEMRRRAEERLAQLQEALSKQYDDAKAQLQKQVDSELAAERERMRGESLAKLQEQLTDKSVELARLEKEVASKRTELAELEDRVRQQRFKLNSNDRELSSSAHSAALADTEMELRGKRAELSEVNTQLLAKTTEFETIVSSTAGKAAELREKTAALELAKEQLRDAESRRADADSQYQEQQSRVRSLRDQAEQLSAEVSATQSTMRRLREDLTTKEDELAAVNRQLNSKQAELKEITSELSTSRTALQAKEIRVVEDLKSAATFEYEGLQKQLEVARGALDASRSQLASANGELSRTEGQCNSLKAQRAQLEADVAARTAELEQVRSALAASQAELRAVRSELAERTAALEGVATQLLRRQKELADTDNMYSSVADQSKEVLELKRGQMLRAVEDSVEAERRSLLAARMAAMRADVEAQVASERDLHRTRVQQQQPPPLVAVPSTSGLGQHPDLHAAAAAAAAAAAAAAGGNGNLLSMHAHAAAAAAAAAAGRAPSPNPGFSNSRAPGISTDDLHASTNAWPGPLPALSPKLPGSMQPGLLPPSYLSSAQQMYPQSLMMPQEAQHSQHLGSAAGQQQGYGGQSYGQSGTSADIAAAHFAAAMAAQSAAAAAQSAHNNLPELAAMAENLHRSLQLLVPLAAQAKQGPAGGGMGQPAPNTSPQRMRASAAFAPQASQQLQGDWSTLGLPQSAAEDPVLSRAWVYLKLQKAYLKERSSILQAARNDWKEDLKAAMSAPNGPISEERLAMLQNVKQGLEDQVHRLNEDSKQLHRMREQLASLSTKAANTAANSPGALAAAAAAGRRSVSPGRNMSPTAASASGANNAELARSLLQQHSAWLKSFAQQLSTV
MGCTSAKQVSAVPSEDDAHDEYKAKGLEEVKYAGGEEDQVKSRNQENLEKSSVANGKNREDAGLNGTKSNIHTSESQQEFFRMLDEKIEKGRDYCSEEEDDVT
MADFMDGVISELLYQNLLVLVIGALIFIASLFVQKFGLMYQYLHKVDKDSQQHGGEVVAETLKSHGVDYIFTLVGGHISPILVAAEKLGIRVVDTRHEVTAVFAADAVARLSGKIGVAAVTAGPGITNTITAVKNAQMAESPLLLMGGAAASILKGRGALQDIDQMVLLKPLCKYTATIKRIRDIVPTLQQAIVQAQSGTPGPVFVEFPIDTLYPYHLVQREIGSSTGKARNIKQHIVNWYMNNYLCNLFAGAFEPRDMTPLKVKIPRATPEQIQSCIELVTRAKRPVFVLGSQAMLPPVAAHELRKALEKLGIPCFLGGMSRGLLGRDSPIHIRQNRRAALKEADLVLLAGNVCDFRLGYGRVLPKRQTIIASQLYKNTDMFWKPTIAIQADAASLLVDIAKNLNYSCPCDWTVQLKQGDIEKEKKNAELAKQPTQVHLNPVKVLSEMEEMLGDNSILVADGGDFVGTASYIVRPRGPLRWLDPGAFGTLGVGGGFALGAKLIYPDSDVWIIYGDGTLGYSVAEYDTFLRHQLPVISVVGNDAGWTQISREQVPMFGSNVACGLRYSDYHVVADGYGGKGFLLDKEEEIVKTLKEAQRVSRESKLPTLVNVLIGKTGFRDGSISV
MAAIPGSPSSGSFSKATTPPISPPAVDDLVLALYDFPATTPSTNRCLSFKAGQVIRVVNRDKSGWWDGEMIQTSKAANVSTDGRFPPAKRGWFPSNYVSPIPPSNIASFQLTQKPAYVRRPSAASLTSSIATANDFLLDSPLLSLNSTLPDLTPAHSRGGSTSTLASQNQAPSSEAHDCSTLWGPIALAIRTLHSQVRRDPTIDVQPPTAKIISAVRTALNSTGCLARHSPTLRHNPNLSRARKQLLSALSSMVDQARVISPSSTTKSNHSSQAAPQSHQPEEIETLLRLSDQILSHVRELLRIAQRSAVTSNTPSSPKPSESLAMSIGQRSMSLSSPNPPDPHGAPRMIRPCKSVGTLLQFPSYESLKGTPSIKSSKAASSIHHHHRRLDSITSVQSTISNPSSATFTLVSVTHILGLIEKTHDQVLSTVAVFIGHAHIHSSTAHPASHAHLIDMTRDVIENVCEMLTLVECISKNPTVRALPPIKNEPPLGPARESLYVSTTGLVTSARVATSASPTMSCPTSPEEEEADSLLASATAVLRSTNSCMDAVSACLTRMDPGYAEFELSSNRPSFHAYFNTSSFPDTNGSLSMRSRHTLSMLGRKASALAFTRNPFEPENQNNWSAVSQNWKKSDTSSIEPSAASDVESLYTPDTSFMAQTKEAAIKQGTQAPRTSPSLSTLSSSDGIDLVRASPSTANSSDGRYSRESSPATSTSVSHPEEESAQVIDRHPTPAQRPNPKALALPPLQIPTGSSGSQNPDSWQKELLLNTDGQVMGGTLRGLVGRMTSHDTPVEATFFHSFFMTFRLFTTSVEFSNALIARFSLTFELNTPVTSTDPSNNISRVTPIRLRVYNVMKSWLELHWRMETDEVVLPVIMRWAESQLSTALPVPAERLIDLVQKRMKESQLGIQPAGSQARTKAKQVLGAAKEENYGKLACPSPIISKTVMSQLRASSFNFSALQLSDFDPVELARQITLMESKLYQAIQPEEVIGQLFNKKSGSAVNVRAMSALSTKMTGWFTETILNEDDLRKRTQILKFLIKLGSKLLEMQNYNALMSVMSALNSSTILRLKRTWEGVGNKARALFENMNKAVSHQRNYAEYRATLRHARTPCIPFLGVYLTDMTFCHEGNPTHRASPDLPGVQLINFDKYQKMTKIMNEIERFQVPFNFSEVPQITAYIRMSMSNLMSYQDSADELYQRSLQIEPREPSHLPPPPSSSAS
MVMADTHQKPTHRGPVRVGFYDIERTLGKGNFAVVKLARHRITKTEVAIKIIDKSQLDSVNLEKIYREVQIMKILDHPHIIKLYQVMETKNMLYLVTEYAKNGEIFDYLASHGRLSEPEARRKFWQILSAVDYCHNRKIVHRDLKAENLLLDGHMNIKIADFGFGNFFQPGEPLATWCGSPPYAAPEVFEGQQYEGPQLDIWSMGVVLYVLVCGALPFDGPSLPVLRQRVLEGRFRIPYFMTEDCEHLIRRMLVLDPSKRLTVAQIKEHRWMTLEVPVQRPVLYQQAAAPEEGEAGVGEHNEQVLRLMHSLGIDQHKTIEAGCSRLCSPHHSGFYRAVEENGSRQLRGSPQAPRLGGRQLEEPFIAETEMPVCPAVSGLGELGAQPGSVGSVGPWGRPRPQEEDFVFASRLPVCALKSAYSCSDKRGGETVNGCLLDPLPPSTIRKAGPSSPSNMMETSIDEGIETEEPDSEEDPCQAFAALHTSRFGQRRHTLSEVTNQPGMVPSAGKLFNVGHNPSLGSVDSEYDMGFVHSDLSLLEDTPALNEVVLANTSITRMTPPFIGARPANPAMQALSSQKREAHNRSPISFREGRRASDTSLTQGLVAFRQHLQNLARTKGILELNKVQMLYEQMGPSDEPSAQPPLPDLLDAQQRQADLSHPQDGVSVYPGGPHPQILSRRQSLETQYLTHRLQKASLLASSPTSCQMFCKETPRSLEQQLQEHRLHQKRLYLQKQSQLQAYFNQMQIAEGSYPPRQALGHHHESSGSQPGQGVPTQQQPQPSAPQASPPFARVQPPLTPLLEPSPEPLTYEPYLGHYQDLQPMGVPPGLPLQSQPRDPLGYSYPGGDLALPPSPEPLYQEQYQYPAEPGQPPPLGRPEGVPASYEGLALPELHSSFLDCEMMETVDSQHGFVLVN
MAQMRAEGTEHGSYQSESKQSDSWTSLKGQAVEDPKREPGVNNEDKPAEDCGSCTAVGPGHNPPPFSDMDGEGTSPHSKPGNNDVEGGFKLGEPGESPAQGSLASSIDSAQEGSRVMKAEQREAENVCSSAPRGCTKPAGKAEHAARRWVGVELNSVEGEPLSRMDSEDSFCSTLMDIESTASSGRSTPAMLNGHSGGAASVAGSGPAVSKSLNYTCCWDDCQLLFSSSPDLAEHIRAMHVDGQRGGVFVCLWKNCKVYNTPSTSQSWLQRHMLTHSGDKPFKCVVGGCNATFASQGGLARHVPTHFSSQGSSKTSSQGKVKEESPSKAGLIKRRKLRNKYRRSLPRPHDFFDAQTMEAIRHRAICLNLATHIESQGNGHSVVFHSTVIARRKEDSGKVKVLLHWTPEDILPDVWVNESDRLQLKTKVVHLSKLPTDTAVLLAPNIYRMFF
MKLSNCTDDMYPVKLKIYKYLSLGLIRTASFLASKLYHATERSPDAKLIYLNCLLLGGEFKRANSFYSTQSENISSLKKLDRIFFLRSILSHQDTKQQLNGDKDSLLESFFSRKLEDHENFDSRKSNEQSLPISLDSSFVLLEENSREVEAAYCYLQGKAALQLVRKKEATELLKEALQYDCFCIDAIATLSESDLLTETEKRELVLNSKLLEDESWLQLFYSGLLKCSLSSFYEIASLRLNSLTNETVPKRFYLSVESMQNVLASCHSHYFCEDNLKRLSSDTDFLITICGFLYSQKRFSHCDQVLDKVLTQDKYCSSVYTWKAACLYALGKVHELFRFAHWLVREFPQSECSWYAVGCYYLSCNQYFQARQYFQKATSLRPSWSLSWIALGHAFAFQDESDQALASYRTVYRLSSLSFDSVLFMAIEYLRQNNFSQAQRLLEQASSIAPSEPQPFHEMGVLHYRQENFASAIDNFQRSLQLTKQMIGDIPSAYPELSGYFSMLTASLLGLGHCYRRQGLYSKALDTLEDALTIAPQDPYICSAIETFWWNHYWNLA
MRVIMGCQKSKLSERQNGGALDVKKQQPVRTNQTIYVRDPTSGSPHIASSSQDGHLLPGQMFQNMEAQKESGKIVIALYPYEAVHTDDLGFKKGEKLKVLEENGEWWKAKSLTTRKEGFIPSNYVAEIDTMETEEWFFKDITRKDAERQLLAPANKAGSFLVRESETSKGSYSLSIRDVDIHGVDSVKHYKIRTLDNGGYYISPKITFQDINSMLKHYHKQADGLCRKLEKPCEKPKAQMPWDKDAWEISKESIKMVKKLGAGQFGEVWM
MAHQTGIHATEELKEFFAKARAGSVRLIKVVIEDEQLVLGASRELVGCWDQDYDGAVLPLLDAQQPCYLLYRLDTQNAQGFEWLFLAWSPDNSPVRLKMLYAATRATVKKEFGGGHIKDELFGTVKDDLSFAGYQKHLSSCAAPAPLTSAERELQQIRINEVKTEISVESKHQTLQGLAFPLQPQAQRALQQLRQKTVNYIQLKLDLERETIELVHTEPTDVAQLPSRVPRDAARYHFFLYKHTHEGDPLESVVFIYSMPGYKCSIKERMLYSSCKSRLLDSVEQDFQLEIAKKGPCRARHPLSLLVQAVALAAALAQGTLPAFLPCELQPHGLVNCNWLFLKSVPHFSAAAPRANVTSLSLLSNRIHHLHDSDFAHLSSLRILNLKWNCPPTGLSPMHFPCHMTIEPNTFLAVPTLEELHLSYNGITTVPALPRSLVSLSLSHTNILVLDPTHFAGLHALRFLYMDGNCYYKNPCHRTLEVAPGALLGLGNLTHLSLKYNNLTEVPRLLPPRLETLLLSYNHIVTLAPEDLANLTALRVLDVGGNCRRCDHARNPCMECPKHFPKLHPDTFSHLSRLEGLVLKDSSLYRLDNRWFRGLGRLQVLDLSENFLYDCITKTTAFWGLARLRSLNLSFNYHKKVSFAHLHLAPSFRGLLSLKELDMHGIFFRSLSETTLQPLTHLPMLQILRLQMNFINQAQLSIFGAFPGLLYVDLSDNRISGAARPAATLGEADSGPKIWLPSRDLAPGPLDTLSLEDFTLSCKNSSFTLDLSRNNLVTIQPEMFARLSRLQCLRLSHNSISQAVNGSQFVPLTSLRVLDLSHNKLDLYHGSSFTELPRLEALDLSYNSQPFSMQGVGHNLSFVAQLRSLRYLSLAHNDIRSRVSQQLCSASLQALDFSGNALSQMWAEGDLYLRFFQGLRSLVLLDLSQNRLHTLLPCTLDNLPKSLKLLRLRDNNLGFFNWSSLALLPQLETLDLAGNQLKALSNGSLPSGTRIRKLDLSSNSIGFVTPGFFVLAKRLEELNLSANALKTVEPSWFGSVAGTLKILDVSTNPLHCACGAAFVDFLLEVQAAVPGLPSQVKCGSPRQLQGRSIFAQDLRLCLDEALSWDCFGLSLMVVALGMAVPMLHHLCGWDLWYCFHLCLAWLPRWGQRQGADALFYDAFVVFDKAQSAVADWVYNELRVQLEERRGRRALRLCLEERDWLPGKTLFENLWASVYSSRKTLFVLAHTDRVSSLLRASFLLAQQRLLEDRKDVVVLVILRPEAYRSRYVRLRQRLCRQSVLLWPHQPSGQGSFWAQLGTALTRDNRHFYNRNFCRGPTTAE
MIQIFLRVKKAQPSSDASNKYGFLTVLNDYEILLESPEDSHAYRVSKSKTLEKASFTKVFPPSCTQLDVFSTICAPLIADSLVNMNDTLLFTLGVSGAGKTYTLFGPSDRPGVAFLALDALFYAIKGREASPQTVEFLRSQLEKCKIVEASKFLRGEAPLDIKVPNTEYYASHFPKIEEKNYQYAIYLSFAEIYNDRIFDLLEKASFFGHRHALSLKKSSTSDKKSIAGIQKVFVSNTTEAYKLIQKVLQLRKSTSTKSNSVSSRSHLIMSIELFKVCTKSNKFESCQIDLVDLAGSERTRSAETSGLLLREGASINRSLLTLGQCLEALRRKHEGKQHIIPFRQSKLTELLFHSGHLSGLAGINMLVNIDPFGSFDENAQVMRYSANAREILPPPLNENSGSQSPSHSLLQKSKNTSSTKALTSHLEQLQQENQQLRMLLADADSEMMNLEYEIRQQMTREMEERVSEVERTFLTKLLEESAQGIEYTDQKLEKMGGWMKKLQDENSEKTETIAQLEQIIEELHEELRSLEEESIKESSATQQNENQHKRSSRKLLYEDKQAIQEAHTINTKRKLWPQSTLIQAPNSDDEENVPSPSPKKKVVSPIKPLSPSRRPPLTSLYSGTTDIDINEL
MGNEISYPLKPFLVESCKEAFWDRCLRIISTMSAKMLRINADPHYFTQVFADLKNEGGSHRED
MTLVSRTNYPSSHRERSLSAEPTEPQAGRDHSPVEPDRSGSVSPSRQKTYNYARNGNSHHVSGQNHVDRNRYRRRDRSQDREVNRKYDGNRSRVQARDQDHARDDDLDERPPYEGNGRTGHDNDRGRYRARVQQQDRNLTNHYQRYRPRSNHNDNETGFSRDGNERRDYRPGDQSARRYSDRHQHFSYDRWTSNRQSDYSTRSRHQGQHYQSSSSHRRPYSPRAAPSPSKSPMRRPFDPRRSSMLDRNDDRISKRRKLDYRSHSRSRNRETGLTRSTTPSRSRSRTPSRGHSRSRSRSRARSCSDSRAKSRSSSHSNSTDLHYHPVRSPSPVPPQLPRPPKCKLRPTPVARECEVLAYDSLHSKSPSQSPRPPRRPRSFRSRTPPSEFSGSSLDGRPCDVTERSRSPRRSRSRSRSDNRRPRHRSISRSVVSGYSRTPFERRSISRSRSPRTSSDRRFSSSSRRPHRSLSRTCSSRGRSSSPRSPKRSRTYRRRRSIETDIGPPPIPPRPPIGPRFAVLDTVRQRRDGDRWYARESNRQRDPSPPPLPPSPPTQRPGFVNQTDLDGVPKASQEEVESVDPNNVPNKAPLPISPPPAIPQPPRSPKRLRPNVHAVRKAPGMPPTAPVAQTSAGVRRFFPGDDDDEDDNVMVPIEPMKLHPTLDLSEVEEAEIDPKPPSPSPPPLPPAPPSPPRFIQKSPSYHYLRQRNYRRLSCTPPLPPPPPPAAPPPTPPPLIPVETTHTTSTSFIAQDFTRNRRGTSRSRHSPRRNPYREEDSAEYFHNHSRRSSHRFSNRRDVPHAPPDVTTPPLPSTTAKDHRGTAHKALPTNRTMHSGHYNATHPPTLESHMIPPSDVTHYANNPPPRLLVREPSFQNYSVPPSASQTVEQPLATHQKQLQGIRPTQGASSKPQVVGPPPITNDLCESKEIYERLVQVGEGTYGKVYKARNIETSELVAMKRIRMESEKDGFPITAIREIKILQDLRHPNIVNLVEMVVSQSHVYIVFEYMDHDLSGVLHHPHIHFSEAHTKSLMWQLLCGLQYMHERCVLHRDLKGSNILLNRYGQLKIADFGLARRFERGKEAGCEGRGRGRDYTNRVITLWYKPPELLLGATVYGEEVDMWSAGVIFLELFTRRPIFQTGDEIDQLYATFKLMGTPTMTNWPEAFDLPWFELLKPKVEQPSRLRETFFGPEKNVRSEAGMALAERLLTLRPHDRPSAREALKSAYFTTENPPMELPTEILSNVRGEWHELESKRARRRRDI
MATQRKHLVKDFNPYITCYICKGYLIKPTTVTECLHTFCKTCIVQHFEDSNDCPRCGNQVHETNPLEMLRLDNTLEEIIFKLVPGLREQELQRELEFWKKNKPQENGQDDISKVDKSKADEEGDENQDDKDYHRSDPQIAICLDCLRNNGQSGDNVVKGLMKKFIRCSTRVTVGTIKKFLSLKLKLPSSYELDVLCNGEIMGKDHTMEFIYMTRWRLRGENLCCLNCSASQVCSQDGTLYQSYPMVLQYRPRIDFG
MTAVKYEQATQPRESSGSPTTEEATVKIDNGRDENNGPDSCSNATKRKIAPFVMSFGFRVFGVVLIIVDIIVVILDLAISERKKSTEIPEGVSLAIALFFLIDVLLRVFVEGFRNYFRSKLNILDACIVVGTLLINLTYFFLDLDAAGEIPRMVIFLRILRIVILIRVFRLASQKKQLEMVTRRMVSENKRRYMKDGFDLDLTYITDRIIAMSFPSSGKQSFYRNPIKEVARFLDTKHPDHYKVYNLCSEKGYDPKYFHYRVERIFIDDHNVPALQDMLKFTASVREWMSQDEKNIVAIHCKGGKGRTGTMVCTWLIDSDQFESAKESLDYFGERRTDRSTSTKFQGVETPSQSRYVGYYEILKNKYNLKLPPERQLKIKNLKIHTMHGVGKGNGTDMKVQIITRKQVVLQCVCANQKNCKLFFDSESDSVVIGLEDCPVVSGDVKIRFECNSALPKGYDDCPFFFWFNTSFIENNSKQELFSTSSVLSKDKDKSAASKDSTHEGVAKKQEDGAETPKQKLLDIIGNMKVEVTYRKKLQQLKASESKKQAMKQLEGLDSEGSVPQGIAEDTQRGKPLNPELVKAASAVASSLPHNKKQTVSELLAQLRRHEETTDKQKEGGTINIRNVISEMTVKKQSPAQRGARISGRISLQLDEDGQRIRRERSSAQPGDSRRSLKVGKRLNIFTKASTEPEHALKTVSSPTIWDLEFAKEVAAVTAQPPRNGFEEMIQWTKEGILWEYPIDNEVGMEDDAEFHEHIFLEKHLEGFPKEGPIRHFMELVICGLSKNPYLSVKQKVEHIEWFQNYFEEKKELLQEI
MKNRGAHMHKSSHHPLTQPFADLRMQDYCDEVNEMPEGNDGIDAMDCISPDTVLMRDANTRLYFVSCESCGAKRSVAAIRQGFMARVERRKKK
MAEMQAWQVAHPGPMEKVFRLTTLPKPSTLKPGQILVKVSSAALNPADYKVCELGLASRLITSFPKIPGMDLSGRVVSVAQDVADAKEGDFVLARASPTKAWGSLAEYTILDKEGYSVIPESLDMDQAAGVGTAGLTAYQSIAPYVKSGDKVFINGGSGGVGLWGIQIAKVLGCSVTVSCSTGKAELCRSLGADDIIDYKTSDVIAELKKRGQVFSHCVDNVGDAPPNLYASSNNFLLPGSSFVFVGGHVSAKSVLSLTTNLVRPSFLGGVKAKFATYATANKKKDLDQLRDWLVEGKVKTVIDSTFGFKEADKAFEHLKKGSSGGKVMIHVE
YLNVLVNSQWRARWCLIKNGQLWFYQDKAKTKVAQQPLSLEGCMILPDPSPEHLYSFRIEQDGEQRATLEAKSSADMGHWLGLLLSQTGSKTSPEELTYDYVDTERISCIVSAAKNSMYLMQRRFSEPNAYTDNLLTAPDDSDDIYDNVANTDPEQEETQQSSGETVTGDQDSPDRIYLDLIPVRSFLHNNNACRKSHQRSREPSPMGRGTEKEETMNQSQLPPSEENPKKPFRRSRSPQPSKPLRSCKGGSEGAERPRSTAPAEVKLGKNRTEADVLKFTEERDRLEKEKEQVRNTLSTLRGQRKELKEALATAQDPAQHSSLEAQLKEMEELCRAEERRRVDLELQLVEVKESLKKVEAGPFTLGTAVDSGLLDTNILTSTLKVTTPSSAAPAASPSNGDSSPVNSASSLKNRPLSTVVSSKGKVLQKAKEWEKKSMT
MASPRGRSASPKPLRTENLSSKTDVQDPPNGLKKSKASPRSRSPSGSRRSSRAASVKSRRSDSRSMSLSRSSSDSRSRSRSYSSSRSRSPRRKRGRSYSGPGSRSRSRSRSRSASYSSYSSRSDSRDSAERTGSGSKVIEVSKLTKNVTAEHVREIFKVYGTIREVDLPIVRRIGSHRGTAIVTYDTDKAAQKAVSHMNRGQLDGSLISVQIYRSPSPPRGPAALRRGSTTYRGTSGNGNRYAAPRGPNIPRRNASPPRRSFGGRSRSPPRRSFADSRTAGRPNRSRTPPYRRKRSLSRSPSRSSRRGVRRPSPQYGGRSSRRNRSYSRSDSSSYTRSSVSRSRSPRK
MKNAATIRTRDHRFSSSAAAVCEQATLPCVRSCLAVPPGARLPPSGAIEILPPCIPSPCAAACSSFHINFSNIQRKQHRMQPYDASSPNIHLNATCITSTWPCSDRILHAMQLKATQATKHALKDGKRGSLLLRKPLSPGWCAEKRDKSQTLGSSGPRDREVIKYESVIHEFDPYFNFRVTQFLSKNGIYEFWNWFDDRTWYPLGRVIGGTVYPGLTLTAGSIWWLVNALNIPLSVETVCVFTAPIFSAIASWATYLLTKEAKGTGAGLMAAAILAMVPSYISRSVAGSYDNEAVAIFALVFTFYLYVKTLNTGSLFYATLNALSYFYMVCSWGGYTFIINLIPMHVLLCIVTGRYSSRLYIAYAPLVILGTLLAALVPVVGFNAVLTSEHFASFLVFIILHVVAFVYYIKGLLTPRLFKMAMTLVITVGLAVCFAVVAILVALVASSPTKGWSGRSLSLLDPTYASKYIPIIASVSEHQPPTWPSYFMDINVLAFLVPAGIISCFLPLSDASSFMVLYLVTAVYFSGVMVRLMLVLAPAACILSGIALSSAFDVLTRSMKFQLSKLFDDGPAIGNGSPNGPSASMVNTSSSKNEKTEKSEAAPKEKPSKKNRKKDREVTESASVKPKKEKRLSVLPLEASIVGTLLLIALGGFYVVHCVWAAAEAYSAPSIVLTSRSREGLHVFDDFREAYAWLSHNTDVDDKVASWWDYGYQTTAMANRTVIVDNNTWNNTHIATVGTAMSSPEKAAWEIFDSLDVKYVLVVFGGLVGYPSDDINKFLWMVRIGGGEFPHIKEPDYLRDGQYRVDAQATPTMLNCLMYKLCYYRFVETDGKGFDRVRGYEIGKKHFKLTHFEEVFTTHHWMVRIYKLKPQKNRIRGKLKKSKSLRNKLTSPWGGMAKMYVDVSSYNGNKGLLKTDGTRFDIVAGQKKRIHGNEKKTYSIYLRLDTVTQ
MTTAAERKFVNLRKRLDQLGYRQPLGVESLPLVEKLFSDLVHTTESLRSAKLSAGKIEKECSNYDAIIEPYKTENAKLTRENNELHLEILKLKEQSDRHIKDLKASLRSVENEAADLKFLNNQYVHKIKLLEKESKAKTEKIQQLQEKNLQAVVQTPGGRKRNIPFRRQRMQIDQPVPPSAVSAYPVPQPEDPYIADLLQVADNRIQELQSEVTQLKEKLEISENGKKNYSKQVELRDKEIERLMLAVDGGRSHEVSLESRSKSNEKLIAQLNLQVEYLQQSNKELENRIQDLLDTKKNVTSEVVHLSNKNEELCQELNEIDHLAQQLERHKEIVLETADKEIGEAKKEIERKDIEIQNLEDTITRLKSELCSCRRQNERLSEELFGKADDKENLELLLNQLEQEKQRLTEKTENFEIKERELVLEIERMRLEYGIALGDKSPSRLDAFVKTLEDDRDYYKRELEYLQKMIKRRPSPSRRTPEKSEDLRLITRERDELQSMLDRFEKHMIEIQSSVKLLTAERDRLNILYEQSQSELNRLRREAKHHLVSQSHMGEDGDVALADFRRLMAEKESLREKLKIQQEAANLEKSKMQHDISELENNIQQFELERCELKSTISILKERIKSLENELKLKSNKLMQTSDDSSQFKAELCSLHLLNEQLQRTVEDLQHRLSLKNDELQSAQEEIVKLEEKIDRLNQKSTSQDEAVNVLRSTITVLDKEKDNLQETVDEKTERIACLDDNLANKEKTITHLRLTLSELESSTDQLKDLLSSRDREISSLRRQLDASHTEIAETGRVKEIALKENRRLQDDLATMTRENQVAVEGYHKQPALSICKHAVSSELQDAIREKEEMKTRVHNYITEVSRFESLIASKEKENQELLEKFRMLHTQAEDWEIKAHQAEGESSSIRLELLSVDTDRRHLRERVELLEKEIQEHMIAHQAYESQISSITKNMSKLEEDIKREHQDKSSVLADLTSVRELCVKLEASKDLLSRQLASKSMDYERVLGELEDVKSEAELLKKQLSSERLTIQNLETLLATSRDKEFQNHLTSHEKDSEIQLLKDKLTLAEGKLSSHNREVSILRSKVAQLQTDYDVLKRQLTTERFERERAIQEMRRHGLSTSSLRASPPLSSTLRSPSHSPDRAVVKTADQGATEKWRYSCGGLEVGELTVAVSIGQQLGMEEKY
MENWDDDFGDEADLVLRASTSTVSSSEDNDFGGLIHKLGSNATSTTKSPIKRPVTNMKNFRSLDDMPDFTTLQTVLSDDDLEGFDDFPTIKGKPLTLKPQISIQKSNKTTQGKHQSRDTDWGDDFEDGFDLPTDFTPLSVRKKTIYPSGLDVPEPVTPTRSPSKGRESPSTSIFSPASSHYSETDAPEGDMCEGFDLPNLDNIDLGKVLEERQRVAEAEAEAEAAQWQQKPAQDDFFDGIELNDDSFVNVKSTVNKNILKNGKSVGKLQKRRASQNTSGSTMRGLSHMPSLPSLKPALRVNPSPKLASNTRQIRPAQSMVNIRDRRKQDTVKVDSLESLRKYNTVKTLSRPKSRIQFDGFELDDLDDLDVARDAPRDFGTVTRDSVKPLEAYRESTVRNPTYASMLKAKGPTSRESGGSRDGTIKARDLGGAGPRDGGGTVRVREPRFRAKRGLIRPLGTHFTPPTNSSMSFNPTTMLWEGNDVDLKRFESAKPALLAFKSTKGAQVVGNMYFDPVKLCWKSMEVDIDELEGLEDLEEEPTSIGFGGRGFSGAADGHEFDLSDEFVSKLKHQEERWNRKTAGWFEVGAKFDRDYLWDLRKLITNTAKK
MQQRLLKPHTAGRPSGAVPIAHGLVSGPRVQPAAPSARPASGNVTSHPVGARGPACDQASSAGKRFDSLAAYGLARDVLTKQASNIEGNPIEFLDVTEKFWRALRNQKHEPEKKGPKVVTYADELLFPDSASSSSASTSSSPHPHDYDVVICGGTLGLFLATALQLQGWRVAIVEKRLVQGRNQEWNISWGELEVLVELGLLSEEELKGCVISEFNPIRVGFKGGEDIWTQDVLNLGVHPRTLLDSLKRRFHAAGGIIFENTAFKHADVHPDGIKLSLAPGGAAAPVAVGDTNRPNGLTTGGAAPAPSGPVAPRSMTTRLLLDCMGHYSDIVKQIRGRVKPDGMVLVVGGCAEGFPAEANISADLLYSLSHARDDVQLFWEAFPAEGGQARTTYMFAYSDAHPDRPSFEALLDTYFQMLPEYQGIPLDQLKFKRVLFGGFPCYSNGPLAPAFDRVMQIGDASAAQSPLSFGGFGSMMRHLPRLARGLDQALQEDRLARPDLNWLHPYQPSLSASWLFQRSMSLAVGQVAYPPDCPHAPAYYAAAKEAKAAAAAAAVDRAEGFDGLVSTAGERALSLQEAAMEAVEAVAARFAAGSADPADYFHVEQEVPGAGSDRRTPQLASGKAQPAPPKLKKKLFERDFRTAPEWQRLPYTHVNEILGTNFGVMGVLGDRVLKPFLQDTIQLVPLSLSMTGMMLSNPVTVSRVLMQVGPKTLVSWFAHYFALVAYSLGHVLLSPLRGVVPSYSFQRMLDALEYGSGSDYRYHAPAGPAAGAAVSAGRGAPVAAALSAAARSIDGGAATESMDGGDGGDAAGEAGAAGKSEGGSVKGRKAPKQQQPAAEPMPIPVPVAAATAAAAAMAAATMVVGLPGIGPVTLG
MPPPAPYYPGMPADAAARQQYYMAAPAAAYYPPPPAPYKEEPASTGAPWWIWLGAGVILGQVLAKVQEYMKNPKTPQQIMMEMAMKQMSGAMGSPPGGAGMPPFGGPGSPFGGAAPGANPFAGAAPGANPFANFAAAAAAGPSTVDTTASPAFAGASSSGASSSERKGEKFASRLNSEGREPRKPEPAPAAAAAGAAAAASSATKPLDVVEPVVKEPSSSGSSSGASSSGRSSFFADVDAEASSRAGGTSSSSGSGAAPQDTGVMTDMMESMLRNPEMQKMLYPYLPEPMRNPQSIEWMLSNPEVKKQMEQMFASQNVMSPQMMDMMKGMDFNQDKVNKQFAELGLKPEDVISKVMANPDLAAGFSNPKVQAAIMDISQNPMNIVKYQTDPEIMKVLEKVTEIFQPQMGGQK
MHETITVNGCPEFRARATAKATVAAFAASEGHSHPRVVELPKTDEGLGFNVMGGKEQNSPIYISRIIPGGVAERHGGLKRGDQLLSVNGVSVEGEHHEKAVELLKAAKDSVKLVVRYTPKVLEEMEARFEKLRTARRRQQQQLLIQQQQQQQQQQAQQNHMS
LIQVENPLERTWKVTQKDIKASVGISTSIKSFGLSLEGGPIKFDYSQNGRHLALGSHQTGHLSTLDWKSSKLMTELNVNETTRSIRWLHNQSFFAVAQRRYVFIYDGHQGTELHQLRSHLEVTQMEFLPYHFLLSTIGLPGWLKYHDTSTGQIVSQHRTKLGSCYTMTQNPFNSIIHLGHQNGTVSLWSPSVNHAQVKILAHRGPVTSVSIDPSSSGRLMATTGLDSSLKIWDLRTYKTLNEWTLKSPAKSSSWSQNSLLAVGWGSHVSVYSGVGRNQSQKGTYMQESFPSQSVEQVQFCPFEDVLGVGHSGGFSSLIIPGSGQANFDSLEADPFENKSRRREREVRGLMEKIPFDLITLNPEMVGSLADPVLKESDELKQLKGNSKLTPWRTLSRAEKLAAQGKSGEEEVLDDDDDDVQQNGIKDQGVDRSVPIKQKEKKKMRGKNSSLKRVLRKKQKNVITPEAVSVIRSSVS
MPAAATQLQLKANYRPTSKLQVFYTGGAARVTRDGKLLACTCTDEVKIVDLATGAVVRTVKPDGEAVTALALSPDSRTLVVATRSLYVRVYDMYSGGSSSSSSTGSAATADAAGSSSSSGLGAGVGEEVPVLKPLRSWRAHKLPVADLAVDASGGYVATASADKSVKVWDLAGGFCTHNFSGGHEGVVLRVLFHPKNMQLFSAADDGSVRVWDLVDKSCVYSLKAHMSAVTGLALSPDGWLLLSAGRDKVVVVWDLRSGTKLATVPVFEAVEGLVALPLGAPFPGVTAEAAAAVIKGSKKAVYFATAGEKGAIKLWRSDTAACVAEVAPEVAVAGSAACELTDLLLLPPAAAATAGGAAGGAARSVGLLAATADARLLFYTPKEVAGSRQLVLARQLVGNQDQVTDLRFVGPPSEPSHIAVSTNSEAVRLYSLASQSCAVSLVGHTDIVLCLDGGAPKAGQPALLASGGKDQGVRLWAAGTGRCLGLGAGHVGAVNGVALSRRSYKFLVSVGSDKLIKVWDIAPALALLEGGEEHGAGAATVGEADEEEGPGSGDRKSKKRKTDGAAGSGPVALRTLAAVAGHDKDINCVAVAPNDQLIATASQDKTIRLWSMPDLVQVNVLRGHKRGVWAVEFAPLDRALLSASGDKTIKLWSLADGSCLRTLEGHTASVLRATFATAGTQILSGGADGLVKLWNVASGECVNTFDQHEDKVWALAAGGEQESLLASGGGDALVCLWADCTDSDAAAAAAAEEEAAEKEQALENALADSDFAAAARLAFSLKHPGRLLSIITRAATATANSAAAKAAAAAAASGSGSAATGPLGVLLSGLVGAMGDDDIRTALEYCRDWNTNAKHCHASQALLGAVLRAHPPDKLLAISGLPELLAALSAYSGRHFSRLDRLVRSTYVLDYTLESMGVLGMGGEGLGGGMAGFGDFGAVPDKTGKTAAAANGKTAKGKAAVAAVDVDNDPYGEAGVSRIAAEEDEEAAILARLAAARLRGAKMAAAGQKRGREEEEEEEEEEEDGGKAAAANGDDASSEEGEEEEDDDEEEGERLPQQRRGGKAAAAAAGASDEEEEEEEEEEEEDGEEKEEDEEEEEAPAPAKGRGAASATVSGDALEDDFDIGLDDLAGFEPADEDEEEGEEEDDEEEEEEGEEEDDDEEEEEEEEPAGRSGRGGAAAAKAAATAAAAEEEEDEEEEEDGDEDEDDEEDEEEGVGEGDEGEDEDEDVIMGDEDEEEDEAGEEEDDDDDGAIAALQAEIRRMTQQAAGGKGGASKAATPAPAAGKGGLQGARSVGGTPAAGKAAGGKAAPKAAPKTAPAKGPLSRTSGSSGGGGKGAAAERTPAATPGGKQQHKQQQQPQSRPQTQQKQKPQQTPNGKPAATPAAAGGKGQTPAPAKAQTPAPAKGKQQQQQKPGGAKSAPTTPAASKGGKGAGAGGKAPLTGPAKKARRG
MPPKRRLVDDADAMEDQDLYEPPASLPKLPGKFLQYTVGGSDPHPGIGHEKDIRQNAVALLDQSRRDMFHTVTPSLVFLCLLIPGLHAAFVHGGVPRESYLSTPVTRGEQTVVKTAKFYGEKTTQRDLTELEISSIFSHCCSLLIGVVIGSSSKIKAGAEQIKKRFKTMMAALNRPSHGETATLLQMFNPHEAIDWINGQPWVGSFVLSLLTTDFESPGKEFMDQIKLVASYAQMTTYTTIKEYLAECMDATLTIPVVAYEIRDFLEVSAKLKEEHADLFPFLGAIRHPDAIKLAPRSFPNLASAAFYWSKKENPTMAGYRASTIQPGASVKETQLARYRRREISRGEDGAELSGEISAIMRMIGVTGLN
MDSVRMYLVCGVAIVLMVSVTPGLSAPTIWPAGDELVLEPHSIINVSCTGQSEVVWEEPPADDAVVTSNGFTSALLIYDATVEHTGYYGCRHKNKEGDQNDLVEIYVLVKDPQVVFVPERAEELLVPYEVDLIIPCRVTAKTHDVELIRVPGGEKLHRYYDYRVGFMGDLSPGQYRCEATFKGQTFQSDIYTVISLGSTEVRDFEVEVKASAETVRVGEPFNVSCIGPSGPAFHQQWIHLKTQAVNAIQTTESLPDSVIYTLNVPRAAAQDGGRYECSVRHEASGKTRVSSVAVAVFGGNSFVTLDHRGILQMESVGILAETQYTIYINAYPAPKVSWMKDGQALSENYYISSKTSHMEGNRYQSIVTFRQPMEKDSGNYTITAISGSRTAQFSFILQVAGSTRLNLRPSFPPILLPDEDEVVVPLHEPFTLTCRGGAKLMWETPYDMLEQSQEDNSGLFVTTIAVDEATAMHTGYYVCLYNDHTAEETKTSSIYVYVSDPDSLFVPNFINHVPVDQNEIEIPCRVSDPSAIVTLVNVDTNQTVPSDYDSKKGALGIFPTGTYVCKAIINGKEHTSEQYIVHDSIDVLHVELSAKRTAFLVGDTITVNCLAQGPYLLEDNWKYPGKPANRGTKTVRENKNEGQILYTLTIPQASTKDSGIYSCSITAVASRDTQTKEIAIQVFAGEFLSIKPEFRDHESAELDDVREFIATISSFPDAHVTWLKDGVPLSDLIAEISTSLKQTSETSYRSILTLIRVREEDSGNYTLRVENGNQSHEISLNLVVKVPAVIVDLMDIHHGSATGQSAVCITRGQPTPVVEWFICKNIKQCANDSSFWAPLPTNSTEITMESHFDEESNLESQVMFGHLKSTLAVRCLAKNEIGAVSREIKLVSNGPHPELTVAAAVLVLLVIIIISLIVLVVIWKQKPRYEIRWRVIESVSPDGHEYIYVDPMQLPYDSRWEFPRDRLVLGRILGSGAFGKVVEGTAYGLSRSQPVMKVAVKMLKPTARSSEKQALMSELKIMTHLGPHLNIVNLLGACTKSGPIYIITEYCFHGDLVNYLHKNRESFLSPSPEKNKKELDIFGINTADENSRSYVILSFECKGDYMDMKQADNTQYVPMLEMSTTSKYSDVQGSDYDHPPSQKDSGESDNLLSDDMSEGLTTTDLLSFTYQVAKGMEFLASKNCVHRDLAARNVLLSQGKIVKICDFGLARDIMHDNNYVSKGSTFLPVKWMAPESIFDNLYTSLSDVWSYGILLWEIFTLGGTPYPGMVVDSSFYNKIKSGYRMSKPEHAPQDVYEMMMKCWNTEPEKRPSFMGLSENVASLLPSSYKRHYEKVNHDFLKSDHPAVTRVCIETEADYVDIPYKNQGKLKDRESGFDEQRLSSDSGYIIPLPDLDPISDDDYGKRNRHSSQTSEESAIETGSSSSTYAKREGETLEDITLLDEMCLDCSDLAEDSFL
MCTTVIVTSFSSSIGKLIKKDVNCAIAILHEFNPRLIETQLYLGDDFCFDSSSSFIFIIMAGVRLSFLLATFFLVLSTFSYVTAKKGPLITNKVYFDIKHGDEDLGRIVIGLYGKTVPKTTENFRALATGEKGFGYKGSSFHRVIKSFMIQGGDFTNGDGTGGKSIYEGKFADENFKLTHTGPGVLSMANSGKDTNGSQFFITTVKTTWLDGRHVVFGIVLEGMDIVTKIENAPTGFRDKPKDDITIADSGELPVKELEHAEL
MPWFVCESCGDTLKKPKIKAHFNRCAAEAFSCIDCSATFDRRSVQNHVACVTEHEKYALGATKGAAGHERARAVAAEGTERRGGDGGETFGEEFLSTRPPWRCSCCGVSCTSEETLSGHASGKKHKSKARSARARAAGETPGNAETAEAVEAKAKDERVEKKVKKEKKEKKEKKEKKEKKEKKGKKSSEKDSSDDGPKRKKAKK
MTRFARGGPHQKTLHEASAWKDIQKQAQSNQHDDKNFQYSSQQNLAMDVAVKKDKRRDNRRIKRIRKKEAKKVCFHCRMPGHGMADCPAVKNDMEQGTDICFKCGSTEHLSNVCSVKVPAGKEFLFAKCFVCGETGHLSKACPDNPRGLYPDGGSCQLCGSVEHYKKDCPDRPVKDEITVYRHIIGRHANKQHISIDEEMSLYEDTDTIKKTKLKTHKIVKF
QLNVEQNTRVEREQQLEVCAETLQVLVDSIKTILSHHNRQLADVKHLLRAMAKDEEAALADGEEVVYEGSVRQFLLEYKAWQDNNQLVLFTVVQASGQPRSQEQLELLEEIPDTLKELYSQSESSYRAIVKIFASPLVTDRESESTSPVSAIQTSFAAAVRCTGLKTQPDSVSQNARKALPRNFGTPTDTPPSTLVMNSKALNASPKRAIRDPKTGRAVQERNSYAVSVWKRVKAKLEGRDIDPNRRMSITEQVDFVIKEATNLDNLAQLYEGWTAWV
MYLAKKPDKADPNEARLSRFTCCALSGAPLAAPAVVDRLGNLFNKEALVEALIHKRLPKALSHIRGLKDMIPIHLHPKPNAADQEVRFQCPVTGFEFNGKSQFLALRGCGHVLSVKALKEVKSSSCLVCHKEFDEADKMPINGTEEEVEVLRQRMEEERGKLKEKKDKKLANGLSGSKHAVAAVADAEKLENGKKGEAAPAKRFKAADHAPAHANKKVYASIFTSSNKSDFRETYSCRSLPLGRN
MSSPSALSTASPLPFLQEEEEHLEVSDRKDASSVWALKVPNFLLQRWQTVQEPGVELGRLVVDNSVTPPNITLKLTNAEEGTEEGERAKRAKYDVEGLPDEFKVEVPMERSKNTFLFSEVKKIYDKGNRDGTQQADAPRDAWGKRKREKAHPKLLARVDHEGHIQPIRTQKYLDFLKARRMEAEQSRRPVVRMEDTGLSQAEQNQLASGFRSANSTFGRNMILASKQASGERFARLERHELTDRIFQCFRDHPYWALGALKQTLEQPDAWLREVLRDVAEQVKEGQYQGYWQLKPVWREDSWKGGEKGESVKNEVKEEGDVKPDIDVDDDEDEDDLEEVM
MEGDSGAKIAIRGKGSVKEGKGRSDAAHASNQEEDLHCLIMADTEEKVNKAKKLIHNVIETAASIPEGQNELKRNQLRELAALNGTLRDDENQACQNCGKIGHRKYDCPEKQNYTASIICRVCGNAGHMARDCPDRQRGASWRNNDAGARPAGRIGGGDDVDREYEQLMQELGGGSSGAPARIEAGPGAQNNGDAKPWQRGPTGGPAPWRSRNQDSNEGGSAAPWARDRGGRNEDHHAGNSGDSYYGQAYAGASGAAAPWAQQAPGTQGGYAGYPGYGAYGAAPGMGAPPGLGAPGSAPPPPPGAPPGLGDINAFIQQYAGAAPPPPPPSGDAPPPPPSDQPPPPPPPGA
MINTNSTNLEEVFKLGNKVKSEINKLYKLLEIDIDGVFKSLLLLKKKKYAALTVEQTANGQYVTKQELKGLDVVRRDWCDLAKETGNYVISQILSDQSRDVIVDNIQKRLIEIGESVVNGSISLKQFEIHKALTKDPQDYPDKKSLPHVHVALWINSQVGQRVKAGDTVSYIICQVTLHIAVHSACTVVHVTLQQLQKQDNLTIDTQYYLANQIHPVVARICEPIDGIDSVLIASWLG
MPDLRRKKTLPIVRDVAMTLAARKSGLSLAMVIRTSLNNEELKMHVFKKTLQALIYPMSSTTPHNFEVWTATTPTYCYECEGLLWGIARQGMKCLECGVKCHEKCQDLLNADCLQRAAEKSSKHGAEDKTQTIITAMKERMKIREKNRPEVFEVIQEMFQISKEDFVQYTKAAKQSVLDGTSKWSAKITITVVSAQGLQAKDKTGSSDPYVTVQVGKNKRRTKTIFGNLNPVWDEKFYFECHNSTDRIKVRVWDEDDDIKSRVKQHFKKESDDFLGQTIVEVRTLSGEMDVWYNLEKRTDKSAVSGAIRLKINVEIKGEEKVAPYHIQYTCLHENLFHYLTEVKSNGGVKIPEVKGDEAWKVFFDDASQEIVDEFAMRYGIESIYQAMTHFSCLSSKYMCPGVPAVMSTLLANINAFYAHTTVSTNVQVSASDRFAATNFGREKFIKLLDQLHNSLRIDLSKYRENFPASNTERLQDLKSTVDLLTSITFFRMKVLELQSPPKASTVVKDCVRACLDSTYKYIFDNCHELYSQLTDPSKKQDIPREDQGPTTKNLDFWPQLITLMVTIIDEDKTAYTPVLNQFPQELNMGKLSAEIMWTLFALDMKYALEEHEKQRLCKSTDYMNLHFKVKWFYNEYVRELPAFKDAVPEYSLWFEPFVMQWLDENEDVSMEFLHGALGRDKKDGFQQTSDHALFSCSVVDVFAQLNQSFEIIKKLECPNPEALSHLMRRFAKTINKVLLQYAAIVSSDFSSHCDKENVPCILMNNIQQLRVQLEKMFESMGGKELDPEASTVLKELQVKLSGVLDELSVTYGESFQLIIEECIKQMNFELNQMRANGNTTSNKNSAAMDAEIVLRPLMDFLDKTLSLSAKICEKTVLKRVLKELWKLVLNKIEKQIVLPPLTDQTGPQMIFSAAKDLGQLSKLKEHMIREDAKGLTPRQCAIMEVVLVTIKQYFHAGGNGLKKNFLEKSPDLQSLRYALSLYTQTTDALIKKFIDTQTSQSRSSKDAVGQISVHVDITVNPGTGDHKVTVKVIAINDLNWQTTAMFRPFVEVCMLGPNLGDKKRKQGTKTKSNTWSPKYNETFQFLLGKENRPGAYEIHLSVKDYCFAREDRIIGMTVIQLRNITEKGSYGAWYPLLKNISMDETGLTILRILSQRTSDDVAKEFVRLKSETRSTEESA
MRDEASGYEKRAAESAAAGVEEKRPPRGGDAPAPGSWSWTLNWDHVMFDTRGRVIEEPTKEDMARARVLIGSCPRNAEDVDRLVDEAGVEAIVCLQCSLCHAAMEIDWQSVRRRAIERGVMIVQVNVRDFDRLDQAKMLPEAVRKLAAFQAMGKRTYVHCTAGINRASLTVVGYLTFVKMFDLEAALHAVRTSRPQANPYVVSWEIARARLLAHRLEDIYLYSQVDAGGNTIDDGGDWIKRDLERAEKGVIAEVFKRAIDTDLSMYGALIEGDYQQQRH
SNEEERLWGIVNANPADFNSWTQLIQETEKLVPFVSSFLFQDDIVKFRQCYDTFLAEFPLCYGYWKKYADHENRLATPEKTIEVYERAVKAVTHSVDIWVHYCSFVSAAKPEDPEALRRLFERGLSHVGTDYLAHQLWDKYIDFEYSHSNWVGITQLYTRILQIALQALDRYFSHFKELANNRPIAELKGPEDSAEADNTVPEQIDKAGADETAEAPKDPEVERFIRRREELYKSTKEWDAKVREYETAIRRPYFHVKPLDDLQLLNWHRYLDFLEKEGDFDKIVKAYERCVIACANYPEYWIRYIHTMEAKSRSEIADDALDRALHIFVKRRPEIHIYAARFKERREDAAGARKEYSVLSSEIAPGLLEVISKHANFEKRQGNIDGACAIYESALEVEKAKEESRVLSFLYIQYIRFLSEVRTSDAFLSDSILALALEKLPNSKVILEAAIHFETLSPEKDIPKLEAIIERAILSSGSDAALQSSDREEISSLFLEFLDSYGTVEDCKRAELRHRQAFLYSRSSDSKKRSSLDSAVSDRSKLVKTGSNAVAGYTNGQAQWSYQNWQQPQQQWNQAYPVRTFWFQCHASYKS
MPPKVRQRGKKPSKLRKLQQEQEEPQEEQQQHKHKAAQPVASSSSSSANQIQAQADYIPLDGDDAEPSAAPHNDDGEEGQPNWVKLGERSSKAEHEAPFGYVDAELKAYLRAGWERVLELESQGYAAKSTLTALAAASSSSGAQGDVNADDDEDELALLLQATLKEMDGKELLLSTDPDTSLIVEAILHRLPAKPLRVFVDRLAGNFAVLAKHRFASHVVQACLATLQPAVTLEHATQQHFQQLHHGANGKAAASSAYASDTATIVNEDGILRSATQLILDVAEELSSDQQLLTSLVTDSFGSHVLRSLLCVLTGRNIQMDATSSAHAAAASDLRSRRSAKFRSRKAPAPASSTTAAAATSSEDLLVVVPDLLFNRATSLRQEILNDASVDVVRRWATDAVASPLLQLLIEAEADSLDSAQDSKHWAGTLVDSLLNGFISSAPSSDEPTKDVYLETSLRDSIASHALQLALERAPASAASRFFDVYIRSRMAKLCVHPAANHIVATLIRRLSRADLAPAIAEMAKVGTGMVKEQMVGCLQAVVDRVVQVVQEDGAHEEARELVTAVSDVVLAAFRLRSKSGERGEEADVADGLKLLVPVVLALKTRKAYLHTFGAHLHKGDRDGEERRASKRGRDGKAKHGKKSKKPKDDGSDKEDEAAAWTMDASYELPAAESTVQGSLLLQSLLRLPGPAAPPRAPPKRTFGRPAPASAPTPAAESWGSALVLDSLLALPTPTPLARNPTAVHILIAALSAPPHSPPSTAFDFAQSTRRRKLAATLTDSLPSFCGDKYGSRLADALWLAVDGYSKEKLVKLVVEHSADILKQPYASYFTNKLHLPLYRKGKVREWSAAVQAQQAAVVAAGKREGVQMGGAQKRHRPVVVETRRIKEDGRRKSKLDGELDSILGQI
ESLDARIFIGGLDLDCSEQDLEKAFGMFGDISQVMVLRDRETNVSRGFAFMSFESQDSADEAIRRMHGVEIMGRCVTVRKAERQAAMADRPRSKRGGFRGGRGGERRGGFQNSRRGYRGSQRGFGDSRSYGDSKSFGESRSYSDSRSGNNYNGSRPMGGGYDEQKRDYNPAPRYESHRDETYGSRGYEDRYSGNNSRTEVA
MKESTTALKRTPIKGDIHKRVPQRPAAALTDIYVSQKSKIPVIVKRIRQLMMSERHESVSVHGMGAMVLRAITIAQRTQAALENQVTLSMTTHTVTLVDDIIPHDMDEDIQSQQRQCSAIRIDLGAKPGLAELQKKVTRTATHPSRNRKLRR
MDRLHETLALLTSQLRPDANHKEDLVFLKDVFSERSLGYLMKIHEKLRQYERLSPTPILHSASSLAEDVAEELQSGPMSGDEKELLQLLAAPHLKAVLSVHDTVAQKNFDPVLPPLPDELDDELEEESVKIVRLVKNKEPLGATIRRDESTGAVVVARIMRGGAADRSGLVHVGDELREVNGIPVIHKRPDEISQILSQSQGSITLKIIPAIKEEDRLKESKVYMRALFDYVPTEDKATPCQEAGLPFSRGDILQVVSQDDPTCVT
MIQTPRELLNPRYTYHTIFSDVCKTRFNHLVTRLFFICSIIQTVVISLLALPHSPLWELALAFIPNILALNLVSLLIIVTRKNYMHVKNFGFANSLTFILGQLLSVKFLVYQGVYSMGSILLSFVLGVVFGRGGSGWKPYYKLFIWLVVPTIYNLQHHVTDADKLSFNCENFFQAPQDYVLERVKRIMEKSVILSVISMFVLPIFTTVFFSRQKSGLFDSFTNGVLAVTNLLIISCIIFITFEFINIAFDAHMSIGCLHKGKLISNLSSTPMETLLSGLSADKPFTRLTAYQELAYRATSLDPSLRAPIYHSKFRSSSGNTWSLILNECLKTIQINNEKVVQYLRSVQDLGGSATARHKKKVENLDYMYENGKLTSANERLFGNRPSMMAPLRDNGLLDESPNRLRVRTDDSVLLNRGNKKRHRSSYYDNDLDETTQTFNGSIFTHETTFMTAMRLMLKKLKNSIMSFIFPSYAERQSSDESDNYRLLPNGSNKAQISIIDIWSISKKRQAEKLVPLPICHANSVVALTGLLIRSKTEDPKGGIIASVGDILKTLERSICALGEFADWDPESMAYTAFQTQRTAQDRVQQDSEDEDSMKDTTDMISVLYQLSTSAFMEIVLEYNVALNDVYLDADVAKLANWFLEVYASGNPNAT
MFICPFFPDERDRVQKKTFTKWVNKHLIKAQRHVSDLYEDLRDGHNLISLLEVLSGETLPREKGRMRFHKLQNVQIALDFLRHRQVKLVNIRNDDIADGNPKLTLGLIWTIILHFQISDIQVNGQSDDMSAKEKLLLWSQRMVEGYQGMRCDNFTTSWRDGKLFNAVIHRHEPRLVDMSKVYRQTNLQNLEQAFNVAEKELGVTRLLDPEDVDVPHPDEKSIITYVSSLYDAMPRETVSGGVRVSELELRWQEYYELVTILLQWIRHHVIIFEERKFPASFEEIEILWRQFLKFKETELPAKEADKDRSKLVYQSFESAVQAGQIKVPPGYHPIDVEKEWGRLHVAILERERLLRTEFERLERLQRIVSKVQMESGVCEEQLNHLETLLQSDIRLLSAGKPAQYTAEVGRDLDKADDMIRLLFNDVQILKDGRHLQAEQMYRRVYRLHERLVNLRSDYNLRMKSAVVVPPLTSSPSPRARPELDDVTLRYAQDLLAWVEENQRRIETAEWGSDLPTVESQLGSHRGLHQTVEDFKSKIERARADENQLSPMSKSTYREYLARLDLQYAKLLNSSKSRLRNLDQLHAFVNAATKELIWLNDKEEEEVNFDWSDRNTNMTAKKENYSGLMRELELREKKVNEIQATGDRLIREGHPGKKTVEAFTAGLQTQWSWILQLCCCIEAHLKENTAYYQFFADVKEADEKMKKMQDTMKKKYTCDRSTTSTRLEDLVKDALDEKEQLNEFKTQLAGLNKRARSIIQLKPRNPTNPIKGKQPVQAVCDFKQMEITVHKGEECALLNNSQPSNWKVLNRSGAEAIVPSVCFLVPPVNKEAVESVSNLDAGLQQMTTLWQRLHIDMKSLLSWQYLMKDIQIIRSWNITMTMKVDEYRQILRNLELHYQDYLRDSQNSQFFKPDDRFQTEKDYKATTQHYENLLQAMQKGDQDESVCKTYITQLKDLRLQIEDCESRTVARIRQPVEKDPLKDCITKNLDKVAEKTEQVLASPEQASTPVLRSELDITLQKMDHTYNLSSVYLEKLKTIEMVIRNTNGAENILKKYEDRLREVYKVPTDTKEVESYRTELKKMRSEAEEQQPLFVSLDGDVAKAAAVSERMTQVHRERDTEMDHYKQLLANLQERWRAMFAQIDLRQRELDQLGRQLGYYRNSYDWLIRWIADAKEEQEKIHAVPITDSKSLKEQLAKEKKLLEEIEKNKEKVDECQKYAKAYIDTIKDYELQLVAYKAQVEPLTSPLKKTKMESASDNIIQEYVTLRTRYSELMTLTSQYIKFITDTQSRLEDEEKAAEKLKAEERKKLAEMQAELDKQKQLAEAHAKASAKAEKEAEELKLRMQEEVSKREIVAVDAERQKQNIQQEFYELKNLSEQQIKSKSQQVEEALKSRSKIEEEIRVIRLQLETTVKQKFTAETELKQLRDKAEEAERLRKAAQDEAERLRKQVNEETQKKRKAEEELELKSEAEREASRQKQKALQDLEDLKMKAEEAERRMKQAEMDKDRQIKLAEEVATKSAATEIAKKGMLFVEKTSKLEESLKEKQENVIQLQGEAERLKKQQEEADRARDEAEKELDKWRQKANEALRLRLQAEEEAHKKTLAQEEAEKQKEEAEREAKKRSKAEESALKQKEMAEHELERQRKLAEGTAQQKLSAEQELIRLRAEFDHAEQQRSLLDDELYRLKNEVNAAVQQRKQLEDELAKVRSEMDILLQLKSKAEKDSMSNTEKSKQLLEAEAAKMRDLAEEAAKLRAIAEEAKRQRQVAEEEAARQRAEAERILKEKLAAINEATRLKTEAEIALKEKEAENERLRRQAEDEAYQRKALEDQASQHKQDIDEKINQLKKSSEVELDRQKAIVDETLKQRRIVEEEIRILKLNFEKASSGKLDLELELNKLKNIAEETQQSKLRAEEEAEKLRKVALEQENKRKEAEEKVKKIAAAEQEAARQRQAAQEEVDRLKKKAEEAKKQKEDADKEAERQILAASEAAQKRNAAEQQVQSILVQQQEDSLVQKKLKDQYEKAKKLAQEAEKGKEKAEKEAALLRQKAEEAERQRQVAEDEAAHQAKAQEDAERLRKEAELEAAKRAQAEAAALQQKQQADAEMAKHKALAEQTLKQKSQVEQELTIVKVQLDETDKQKSLLDDELHRLKNEVSDAVKQKAQVEDELFKVKIQMEELMKLKLRIEDENQRLIKKDKDNTQKFLAEEAENMKKLAEEAARLSVESQEAARMRQIAEADLAQQRALAEKMLKEKMQAIQEASKLRAEAEMLQKQKEMAQEQAQKLLEDKQLMQQRLDQETEGFQKSLEAERRRQLEITAEAERLRLQVSQLSDAHSKAEEEAKKFKKQANDISSRLHERELATHEQMTVVEKLEEQRTSSTREAADLRDAIAKIEKEKAKLKKEAEELQKKSKEMATAQQEQINQEKTILQQTFISEKEQLLKREKQIEDEKKKLENQYEDEVKKSKALKEEQERQQKQMEEEKKKLKATMDAALQKQKEAEQEMLNKQKAMQELEKKKLEQERMLAEENQKLREKLQQLEVSQKPPPLSQEIQTSDINGSTVTVDGRNGDSTLCFDGIREKVPASRLLEVGLLSKTDYDKLMKGKITVNELSKREDLKTALKGKNSIGGLLVHPNQKMSIYQAMKAQKILAGTGLQLLEAQAASGFLVDPIKNKKLTVTEAVKEGLIGPEYHNKMLSAEKAVTGYEDPYTGAKISLFENMKKGLIVKDHAIRLLEAQIATGGIIDAINSHRVSTEIAYKQGQFDEEMNQILQDPTDDTKAFFDPNTQENLTYLQLMERCIIDPETGLLLLPINEKAQNARTFTDEETRDVFKKTTVLMPFGRFQGKTVTIWEIINSEYFTEDQRKDLIRQYKTGKITVEKIIKIIITVAEEKEKKKELEFDGLRAPVPATELLDSKIIDKDLYNKLHQGKKTVQEVSEMETVHKALKGSNCIAGVVIDSTKETMSFYQAIKNDVMRPEPALALIEAQAASGYIVDPVKNQKFTVDEAVKAGAVGPELHEKLLSAERAVTGYRDPYTGQTVSLFEAMKKELIGKDQGIRFLDAQLATGGIIDPVKSHRIPHDIACKRGYFDDETNKLLSNPTDEIKSFYDPNTQEYVTYLQLQKRCITDKKTGLQLLSLSEEAIKAKDVQKYNEAQTKEAMTQATVELESGPFKGRKVTIWEIINSDYLTEEQRLDLIRQYRSGKVTIEKIIKIVITIVDDKESKKQDQSSFQGLRTRVPAKSLFDSKIIDKATYDSLQQGKTTPNDVSKNNSVNKYLQGSESIAGIFLEPTKEKVSIYQAMKKKLLRQNTGISLLEAQVATGFIVDPVKKQFLTVDDAVKAGLVGPELHEKLLTAEKAVTGYKDPFTGHNISLFQAMQKELIPKEHAMPLLEAQISTGGIIDPVNSHRIPTDVAYQKGYFSKEMSSSIAETANVNKTFSDPETDENVSYKQLKDKCMTDPETGLCLLPLSKPQAPTVVEKTYLYTEEQTQSDLSSTQIDLPIEGLTQGSMSLWDVMNSSLLPEEERTKLLEEYRSGKITKERMIIIIIEIMEQREIIRGENVNSCNLVRRRVTIEELYNARIIDLETFNLLKQEKKTIREIMELQGVKQYLFGTGSVAGVLTDASTRTSVYQAMKRGLMKPENAIGLLEAQAATGFIIDPMKNEMLTVDEAVRKGVVGPEIHDKLLSAERAVTGYKDPYSGKIISLFQAMKKGLVPEDYALRLLEAQTSTGGIIDPEFHFHLPADIATQRGYINRETYEKLSDEVKGYADPLTEESISYAHMLKRCKVGKDGLFLLSLSDQKQMVKGLRKLVTIEELIRSEIIDAKTASDLNEGLITIEELSERLKKYLEGTSCISGVYVESTKDCLSIYQAMKKNMIRPGTAFELLEAQAATGYIIDPIKNLKLTVSEAVKMGIVGPEFRDKLLSAERAVTGYRDPYTGKTISLFQAMKKGLILKDHGIRLLEAQIATGGIIDPEESHRLPVEVAYNRGLFDEDMNEILSDPSDDTKGFFDPNTEENLTYLQLMERCITDPQTGLVLLLLKEKKRERKTSSKSSVRKRRVVIVDPESGKEMSVYEAYRKGLIDHKTYLELAEQECEWEEITMTSSDGEEKSIIIDRRSGRQYDIADALARGLIDQSALDQYRSGNLAITEFADMLSGNMSGFRSRSSSFGSTSSYPMSPVPSIRTPATVWNDPTEETGPVAGILDTDTLEKVSVTEAMHRNLVDNITGQRLLEAQACTGGIIDLSTGEKLPVADALSRGLVDKIMVERINLAQKAFNGFEDPRTKAKMSAAQALKKGWLYYEAGQRFLEVQYLTGGLIEPETEGRVSLEEAIKRSLIDARTAQKLRDVSAYSKYLTCPKTKLKISYKDAMDRSMVEEGTGLRLLEACSSSSKGLYSPYNVSGAGSATGSRSGSRTGSRSGSRRGSFDATGSGFSMNFSSSSYSSTSYSRRY
MPVRKQDTQRALHLLEEYRSKLSQTEDRQLRSSIERVISIFQSNLFQALIDIQEFYEVTLLDNPKCVDHSKQCEPVQPGNPWESGSLSSAAVTSESLPGGLSPPVEKYRYQDEEVLPSERISPQVPNEVLGPELVHVSEKSLSEIENVHGFVSHSHISPIKPTEAVPPSSPIVPVTPALPVPAESPVVLPSTPQANPPPVLVNTDSLETPTYVNGTDADYEYEEITLERGNSGLGFSIAGGTDNPHIGDDSSIFITKIITGGAAAQDGRLRVNDCILRVNEADVRDVTHSKAVEALKEAGSIVRLYVKRRKAFRKNHEIKLIKGPKGLGFSIAGGVGNQHIPGDNSIYVTKIIEGGAAHKDGKLQIGDKLLAVNSVCLEEVTHEEAVTALKNTSDFVYLKAAKPTSMYINDGYAPPDITNSSSQSVDNHVSPSSYLGQTPASPARYSPISKAVLGDDEITREPRKVVLHRGSTGLGFNIVGGEDGEGIFISFILAGGPADLSGELRKGDRIISVNSVDLRAASHEQAAAALKNAGQAVTIVAQYRPEEYSRFEAKIHDLRETMMNSSVSSGSGSLRTSQKRSLYVRALFDYDKTKDSGLPSQGLNFKFGDILHVINASDDEWWQARQVTPDGESDEVGVIPSKRRVEKKERARLKTVKFNSKTRGDKGEIPDDMGSKGLKHVTSNASDSESSYHEYGCSKGGQEEYVLSYEPVNQQEVNYTRPVIILGPMKDRVNDDLISEFPDKFGSCVPHTTRPKRDYEVDGRDYHFVTSREQMEKDIQEHKFIEAGQYNNHLYGTSVQSVRAVAEKGKHCILDVSGNAIKRLQIAQLYPISIFIKPKSMENIMEMNKRLTDEQARKTFERAVRLEQEFTEHFTAIVQGDTLEDIYNQVKQIIEEQSGPYIWVPAKEKL
MKPQNLSGDNSLIVGESEGTVRERLKQVCRAAMDAMTALPHRSNTLTQMASPSDHKATIIDGKAVAQTIRSEIADEVRQLSQKYGKVPGLAVVIVGNRKDSQSYVGMKRKACAEVGIKSIDVDLPEDVPESELISKVHELNANPDVHGILVQLPLPKHINEEKVLTEISLEKDVDGFHPLNIGKLAMKGREPLFQPCTPKGCLELLSRSGISIKGKNAVVVGRSNIVGLPVSLLLLKADATVSIVHSRTPDPERLVREADIIIAAAGQPMMIKGSWIKPGAAVIDVGTNAVDDPSKKSGYRLVGDVDFQEACKVAGWITPVPGGVGPMTVAMLLRNTLDGATRVD
MAIKLSFVIFCHSMKVISSGLIEDEEEEALEVDFANKYLGGGALSRGCVQEEIRFMINPELIVGMLFMASMEDNEAIEIVGAERFSQYMGYGSSFRFVGDYLDTKPLDAMGRRKTRIVAIDALDCPTKLQYETSGLLREVNKAFVGFLDQSKHQFDVKPFQDSNSKDNHPSVNSVDCVGVSTGNWGCGAFGGNPEIKSMIQWLGASQAHRPFVNYYTFEDASLRRLEEVIQWVLRHGWTVGELWHMIVEYSSQRLKRETFDGFLTWLLPEDSANNDVDYMCE
MAGFKRGGTRGGGLKKSFAKKRSSPDEDDSAPRASKKAKGDEEDNSTLVTPELKTDDNGDIYVALNTSGKRRLTVSDFNKSILVSIREYYTTDSGEMRPGKKGISLTIDQYNTLLAAAPLIEATLKKKDVQVARPDYDAEPSAKSDEAGDKEDEEAKADEEPAKVEDGDAEDEE
MSSKIIGADSEFFANMVVDGMLAVKTTNNRNETKYPVKAVNILKAHGKGSLESVLVKGYALNCTVASQAMPTRITDAKIAVLDMNLQKERMKLGVQITVDDPTQLEQIRARESGMILERVDMILKAGANVILTTKGIDDMVLKTFVERGAMGVRRCKKEDLRRIAKATGATLLSTLSDLNGDEKFDPAYLGHAEEVVQERISDDECILVKGTKTHSSASIILRGPNDFTLDEMERSIHDSLNAVKRTLESGSIVPGGGAVETALHIYLEEFAGTVGSREQLAIGEFAQSLLVIPKTLAVNAAKDASELVAQLRSRHALSQRIQEGEGNDDEKIVARKKAYKNYGLDLTKGKVIDEVKAGILEPSISKIRQLKSAVEACISIMRIDTLIKLDPEQRAEDDGHGH
MRTTTLTTLLRTSAQRPAIAARTFTSTLPRSSDTPSALDELSSSIEKLARARASASSSSPLTANGAVHNPRSTNPTRERQTVSGRAFMNGHYYNPSTLAYDSITQRPNRLARPLLGPTKAEAVQQDLIHINGLKPGKPSLNDDSYKNAAILANYVTEMGKIMPRASTGLTRKSQRAVGKAVRRARSMGLLPVMSRGGTRASGAGWK
MSSIGTGYDLSAAQFSPDGRVFQVEYAQKAVENSSTAIGIRCRDGVVLAVEKLITSKLHELDSNQRIFNIDKHVGMAVAGLLTDAREIVDIARNEASNYRQQYGCPIPLKHLTERVAMYMHAYTLYSSVRPFGASVLLASYLDDSAQMYMIDPSGVPLGYNGCAMGKAKQNAKTEIEKLKLKELSCREALNEAAKIVYVVHDEVKDKAFQLQLSWVCAESGGVHERVPENLVDASEAFAKDAMEESDSDDE
MHTLFFDLQQLRLRRHEKRLTELLQQDEGEKARLEEEAIKRSKAVDGAILGKYSIWRRDENENSDSLVRLIRDQVIMARAYIGVAQARNNQRLLRDLRIRLRDSERVVGDATIDAELPRSAPDKIRAMGQVLAKARQQNYDCNSLVKGLRAMLHGAEDYARSLRKQSAFLSQLAAKTMPKGLHCLSLRLNVQYHVLPPDERQFPNREKLEDDDLYHYALFSDNVLAAAVVVNSTVLHAEEPDKHVFHLVTDRLNFGAMKMWFLDNPPGNATIHVQNIDDFTWLNSSYCPVLRQLESAAMKDYYFKPDQTTSVTSGTSNLKYRNPKYLSMLNHLRFYLPEVFPRLSKILFLDDDIVVQKDLTPLWSVDLHGKVNGAVETCGASFHRFDKYLNFSNPHIARNFDPNACGWAYGMNIFDLEEWKKRDITGIYHKWQTMNKDRTLWKLGTLPPGLITFYNLTYPLDKSWHVLGLGYNPGVDPEEIDAAAVVHYNGNLKPWLEIGLSRFKGYWSRYVKYDHPYLQECNIQ
MDYCTRRSLLQETGGTGPYNQYTAQEQAPSTSTNSPGQASTLARPELWSRVSGAVPGSQCLTMVVRQIRETSGRLLQRPSRFAHDCTDQGSVPSRPVPPGLPADPVPLGPAPRVPAPPRSRPAPVSRQAPPLASRPRGGGGGGGGGGGGGGGGGGGGGGGGGGGGGGGGGGGGGGGGGGGGGGGGGGGGGGGGGGGGGGGGGGGGGGGGGGGGGVAAAEELAKLEYLSLVSKVCTELDNHLGINDKDLAEFVISLAEKNTTFDTFKAILLKNGAEFTDSLISNLLRLIQTMRPPAKPSTSKEAVVKPKSEKEKLRELYPALCRPDNPNIRNMLDEDDVKVAADALKELEALMPSADRQGKQRSSDHRVKKRKRSRSRSRDRKRRHRSRSRSRSRTWDRNRGKSRYRSRSRSWSPSKDRRDREKYLEKSHERWRDKHIDRPPAEEPSIGDIYNGKVTSIMQFGCFVQLEGLRKRWEGLVHISELRREGRVANVADVVSKGQRVKVKVLSFTGSKTSLSMKDVDQDTGEDLNPNRRRNLVGETNEETSMRNPDRPSHLSLVNAPEVEDDSLERKRLTRISDPEKWEIKQMIAANVLSKEEFPDFDEETGILPKVDDEEDEDLEIELVEEEPPFLRGHTKQSMDMSPIKIVKNPDGSLSQAAMMQSALAKERRELKQAQREAEMDSIPMGLNTHWVDPLPDVDGRQIAANMRGIGMMPNDIPEWKKHAFGGNKASYGKKTQLSIIEQRESLPIFRLKEQLIQAVHDNQILIVIGETGSGKTTQITQYLAEAGYTSRGKIGCTQPRRVAAMSVAKRVSEEFGCCLGQEVGYTIRFEDCTSPETVIKYMTDGMLLRECLIDPDLTQYAIIMLDEAHERTIHTDVLFGLLKKTVQKRQDMKLIVTSATLDAVKFSQYFYEAPIFTIPGRTYPVEILYTKEPETDYLDASLITVMQIHLTEPPGDILVFLTGQEEIDTACEILYERMKSLGPDVPELIILPVYSALPSEMQTRIFDPAPPGSRKVVIATNIAETSLTIDGIYYVVDPGFVKQKVYNSKTGIDQLVVTPISQAQAKQRAGRAGRTGPGKCYRLYTERAYRDEMLTTNVPEIQRTNLASTVLSLKAMGINDLLSFDFMDAPPMETLITAMEQLYTLGALDDEGLLTRLGRRMAEFPLEPMLCKMLIMSVHLGCSEEMLTIVSMLSVQNVFYRPKDKQALADQKKAKFHQTEGDHLTLLAVYNSWKNNKFSNPWCYENFIQARSLRRAQDIRKQMLGIMDRHKLDVVSCGKATVRVQKAICSGFFRNAAKKDPQEGYRTLIDQQVVYIHPSSALFNRQPEWVVYHELVLTTKEYMREVTTIDPRWLVEFAPAFFKVSDPTKLSKQKKQQRLEPLYNRYEEPNAWRISRAFRRR
MGKRKQAKSPAKAKSLVEETAEENLTYDPSTYDFFFELDSEWPCLTFDFLSGESNAQTTQPFSVGFLSGTQADKPHKNQILFAKISNIFKRRPKTESESDESDDEDEQEPHFYSYTHKHRGTVNRIRVAPQQEASLAALWSDTGVFEFIQYGSLSALESSDRKGDLIQLLQNYEDPMGEGFSISWSPLSFGHLVCGNCVGNIRWWLPSSETGSSFVVNTQPFEGHQNSVEDLQWSPVEPTVFVSSSVDQSIRFWDTRLGKHCALVMERAHASDINVLSWNPIDTHLLVSGGDEGIFQVWDLRTLSTEQGSQNPTSPVAKFDFHKSPIVAIEWSPFESSSLVCAAADGRISFWDLSLEADQDEESEQAMNLDEKWKDVPPQLLFLHEGQKDPKDVHWHPQIPSFTMSTGFNGFHIFKPENI
DPADGDCGQPVLLREEVSRLQEEVHLLRQMKEMLAKDLEESQGGKASEVLSATELRVQLVQKEQELARAKEALQAMKADRKRLKGEKTDLVSQMQQLYATLESREEQLRDFIRSYEQHRKESEDAVKALAKEKDLLEREKWELRRQAKEATDHAAALRSQLDLKDNRMKELEAELAMAKQSLATLTKDVPKRHSLAMPGETVLNGNQEWVVQADLPLTAAIRQSQQTLYHSHPPHPADRQVRVSPCHSRQPSVISDASVAEGDRSSTPSDINSPRHRTHSLCNGDSPGPVQKNLHNPIVQSLEDLEDQKRKKKKEKMGFGSISRVFARGKQRKSLDPGLFDGTAPDYYIEEDADW
MAKSWLDFQVDVELARLQPGGSDHFKNFEEAISPDFADGASQPAVGPDSWPLQVVNQQPRHLSALLQKLHSR
TNFFILFLHVVFHFLHDRLTLPFVCFFFCSRPMEEDTVKNEEEEFNTGPLSVLMMSVKNNTQVLINCRNNKKLLGRVRAFDRHCNMVLENVREMWTEVPKTGKGKKKALPVNKDRFISKMFLRGDSVIIVLRNPK
MGVQESFVELVQEKVENPMEFSKSLKTALENRSVNSLKAMVSHLIVTIHIHYRNYVTGEHLYSKLSLVDLPASECLLEEDANRDNVTDFLHVSKSLSALGDALASLSAKKEPVLSGNSRITQILADSLGSSSKTLLIVHVSPSASNLSRTLSTLSFSARAKNAELSLGNRDTIKKWKDVANDSRKELHEKEKEVLDLRQEVLGLKLSLKEANDQCTLLFNEVQKAWRVSSALQADLKSENIMLTEKHKIEKEQNNQLRDQISHLLEVEQEQKIKMHERDLTIQSLQAKLKSIESQLNEAINSSDARSTIGSESASVISTPKMMESTADSSTVTKRLEEELAKRDALIEKLHEENEKLFDRLTEKSGLGSSPQAPSPSNKPTNAQGRDIGRSDSMKSQSSDVLPLSVSQDKAGNSGAIVKSSNELTKTTPAGEYLTSALMDFDPNQFEGVAAIADGANKLLMLVLAAVIKAGAAREHEILAEIRDAVFSFIRKMEPRKVMDTMLVSRVKILYIRSLLARSPELQSIKVSPVERFLEKSNTSRSRSSSRGSSPGRSPAYHHDHGSRNSIIDEHVHGFKVNIKPERKSKFSSIVLKIRGIEEETWRQHVTGGKLREITEEAKAFAMGNKALAALFVHTPAGELQRQIRAWLAENFEFLSVTGGDVAGATGQLELLSTAIMDGWMAGLGTAQPPSTDALGQLLSEYTKRVYTSQLHHLKDIAGTLATEVADDPAHVSKLRSALESVDHKRRKIMQQMRRDTVLLTKDEGGSPIRNPPTAAEDARLASLISLDNIIKQVKEVMRQSSTRPLRKSKKKALLESLDDLLAQLPSLLDVDHPCAQKQIMEARKVVESLEEDPDDPATDSNSNTLGDSEVSQWNVLQFNTGTSAPFIIKCGANSSCELVIKADQKIQEPKGDEIIRVVPKPSVLAEMNFEEIKGVFEGLPEAISLLALARTADGTRARYSRLYRTLANKVPALKDIVAEMEKGGVFKDVRS
MESNADTANGETVILNCIDPNSSGLHEDNEEIVISTVEVSQWNLTSLAHRPIIKIKANRQRLVQQSSYFHGLLCGSFSESCFDSISVHWDMESLLSMLRFIFGCSLDFTSENFLPLYEAALFFGVEKLLLEIWFISGNMVERMINMGYHAATDFIPQLIDCLARNFIWMTSCDSFHNVPFELLLSCVKHPCLTVDSEKHLCDAILLWLAANTIPYDLLNSTGDAHLEILTEIRTSLLPLPFAAGKRRCPLFSKFAERSVDTILSLATSSSFSLANILGGDFSQLRIRLTEYTKILDLSGCPQISLPLLLLSMLPFSYSVDTMLTKQLNQLSLKLERSNLDVSRIPWETFPVLTFEAVEVVDFSNCPMLHLEAAIECFSKSFPSLTTLKAAYTLNFRTMKLYQLLQRCPLLSDINLTVESTPVIPAKVSVISSFPAVKLQMSTSFNEETCPAVSAFHFSRRLSNITKLILEGRTDIKDSDLHNIAECCPSLCCINLNACTSITDSGIADLVLRRVGLHSIFACDTLFGHNCVLSLCRDISTFDGVAMKTERNTNSLAHKLQILHIGGCKGISEIYLLELISQTQRVRSLCLRETQLDDNSLYKFSGSSLEMLDVSDTKVSCHAVGHVVQRSPHLKCLIARGCRHLLQEENNILENSPALSYNCPVLYYELGKSCNLDEISLGWGFSFFSFEALRPAIKMLRSFIVGLGGSLGIRRVSSISNATGAKDTIASLLASLMEVVRTTVACECVYVRAMVIKALIWMQSPHESFDELESIIASELSDPAWPAPLVNDILLTLHARFKATPDMAVTLLEIARIFATKVPGKIDADVLQLLWKTCLVGAGPDGKHTALEAVTIVLDLPPPQPGSMSGLTSVDSVSASDPKSALALQRMVQAAVWFLGENANYAASEYAWESATPPGTALMMLDADKMVAAASSRNPTLSGALTRLQRCAFNGSWEVRIIAAQALTTIAIRSGEPYRLQIYEFLHALAQGGVQSQFSDMHISNGEDQGASGTGLGSLISPMLKVLDEMYSAQDELIKEMRNHDNAKKEWTDEELKKLYETHERLLDIVSLFCYVPRSKYLPLGPTSAKLIDVYRTRHNISASTGLSDPAVATGISDLMYETTKAQAAEPETIDDDLVNFWAANLGDDSLNNAPAINRVNEFLAGAGTDAPDVEEENIISRPSMSYDDMWAKTLLESSEMEEDDGRSSGSSSPDSVGSVETSISSHFGGMNYPSLFSSKPSTYGTSQSKGKSGGSRYKNNSYSGSSYDGLGSPIREEPPPYSSPTRERYESFENPLASSGSHSFGSHEEERVSSGNPQSGTALYDFTAGGDDELNLTAGEEVEIEYEVDGWFYVKKKRPGRDGKMAGLVPVLYVSQS
MPFPSFRKALWWSGPVAPAGRSWLLFYGGIRRMNGAKKSHESDYQRVVLKNSSPYHYMKVSLELEDESTKVSAVELKHFIITGLKSLFGEVGAALDFDVLKYSEDTRTAFLRVPSRGLVNLWSSLTLLGSYQSQACAFRVLQVSSFLLPLTGNSRELLLD
MAALIRNLGARAAVAALSAKHVVPAAGSTALRMASTTPVEPKKADKPTVRQPDAVARSHLSDFGRYVAECLPKYVQKVQLTAGDELEVLIAPEGVVPVLQFLKDHHQAQFTNLVDIAGVDVPCRKNRFEVVYNLLSLRYNSRIRVKTYTDELTPLDSACEVHKAANWYEREIWDMYGVFFANHPDLRRILTDYGFEGHPQRRDFPLSGYVELRYDDEKKRVVCEPLELAQEFRKFDLSAPWEQFPNFRNANPPAEVVPPQAPAKK
MDFGRSKSKFQEVPETGVTFVDVAGADQAKLELQEVVDFLKNPDKYTALGAKIPKGCLLVGPPGTGKTLLARAVAGEAGVPFFSCAASEFVELFVGVGASRVRDLFEKAKAKAPCIVFIDEIDAVGRQRGAGLGGGNDEREQTINQLLTEMDGFAGNSGVIVLAATNRPDVLDAALLRPGRFDRQVTVDRPDVAGRVKILEVHSRGKALAKDVDFEKIARRTPGFTGADLQNLMNEAAILAARRDLKEISKDEISDALERIIAGPEKKNAVVSEEKKRLVAYHEAGHALVGALMPEYDPVAKISIIPRGQAGGLTFFAPSEERLESGLYSRSYLENQMAVALGGRVAEEVIFGQENVTTGASNDFMQVSRVARQMVERFGFSKKIGQVAIGGPGGNPFLGQQMSSQKDYSMATADVVDAEVRELVEKAYSRATQIITTHIDILHKLAQLLMEKETVDGEEFMSLFIDGQAELFVA
MSTKLDKSLDEILVNRQPRNRRRTARRKAANAAAPVGGVQKITKGAKPAGKAVQNGHPAPTESKIMVSGLPADVNEANIKEYFSKSAGPVKRVMLTYNQNGTSRGIASIVFREPDTAAKAAKELNGLLVDGRPMKIEVVVDASHAPTVPAPKPLSDRVAQSKPQPKPATNAKNANAARSGRGGRGRGRGGKARGNRPKPKTAEELDAEMVDYFNASNENGASAEVNAAAGSAPQQPAAGEDLGMAEISVIPKKPSATWWHSEYRVDFARGQDTLFVAALQVNASFKYGVGLCVNGVFKDLNDLHIASARRATVTYPSAAQDCLCYLTDVMEEAPLSQPNSSPYMDAVGRCLFPPHFHLRVSHPNQNSSQVQVEDTMEKNQDGRAKDKNHHTGKDTEQFCCNDKFEVEDEGDEDEPAAQDAKTQFTHAITLVIASSYTLTVPWPSRVLLLPLKGGKSMF
PILCLGEVASPSPALAAPAGLLTSRQLPIFCQLILRIGNFLNYGSHTGDADGFKISTLLKLTETKSQQNRVTLLHHVLEEAEKSHPDLLQLPRDLEQPSQAAGINLEIIRSEASSNLKKLLETERKVSASVAEVQEQYTERLQASISAFRALDELFEAIEQKQRELADYLCEDARQLSLEDTFGTMKAFRDLFLRALKENKDRKEQAAKAERRKQQLAEEEARRPRGEDGKPVRKGPGKQEEVCVIDALLADIRKGFQLRKTARGRGDTDGGSKVASMDPPRATEPVATSNSAGDPVGGTHCPTSKPDFDATMASEPRGWDLVDAVTPCPQPTLEQSEEGGPPPLERRSSWYEDASDVLTTEDAQCPQPLEGAWPVTLGDAQALKPLKFSGNKPPAAGSSSQDAKDPTSLLGVLQAEADSTSEGPEDAVHSRGARPPAAGPGEDGDEDEEDTAPESALDTSLDKSFSEDAVTDSSGSGTLPRARGRASKGTGKRRKKRPSRSQEEVPPDSDDNKTKKLCVIQ
MADAASTSTPAPAAAAPTEPTTARDISRDGAKIADMEYYDLLGVRGDASDLDLKKAYRKAAIKNHPDKGGDEETFKMIGEAYRVLSDNHLRADYDKYGKKKPTDEVGLKEATDMFGSLFGGERFMDLIGEISLIKDFGKASEIMMTEEEKEELEAQMKAEHKKANPTDAPASVDATAAASAAKTDLPSEATTAGDEAARKAAEAGATSEEIAEAKKKEDARQKQKLTPEQKAKLEELEKEKEENERKRVEELAEKLKERIRPFVDARKPGDKDDSQTQIFERKMKEEAEDLKLESFGVELLHAIGNIYVMKATTWIKTKKHSFLGFGGFMSRMKERGAVVKETWGMLGSALNVKASMDELARRQEKGEIPEDELRALEQDMSGKMLLATWRGTRFEISGILRQVCDKVLNEKGVNDKVLFNRAQAILFLGMIYKSVQPDEGDDERRELERLVADAAGKNKKKGKKDKKVGGSTTPTTGAAASAST
MSQDKVHLARFVLDALDGEIVDSKTEGAQTPLISSVLLPDGQTRCKFAELLLQRGASVNCQDGSGRTALTYACEKGFLDAVKTLVRNNADPEIVDCWGNTALMYAAVAGHSHVVEFLVRAFKRLGLQINRQNKVGNSAVEVAKFLGHTECISALSSKKGSAQPRLGARCGDVNDRLEIQVGHLVNELELLQTCNHADCSLVQNCAWQPRPRMRPSRLTSMDSIEEFDRENDGSSAPPQELLSSGVLTPRPPPRSSDHSPTCDRLTTPDDHLPPLLRSSEAQKSIFFSPRPNRNTHRPRAPCALGILLTPIVTNTSERGSETQKSNTLDFGLRRFHDSYYQKRFSLPTSVLSPTPPERALALRNSRTVRRREASPCRAEPLRCIAPATTFSALSNKLLRRFTSPEFKKDVKELQEEPVLPSGRIPRSETFPQCTRHPQVDSKPSIDSISSVKCEFDFPFRVPNS
MAEYVQVAKRALKHLSGHGGVRGAIWVNDLKTGTLVGVDKYGNKYYEDKRNFFGRHRWVIYTTEMNGKNTFWEVDGSMVPPECLMQLTLPLSSPVRV
HTKSAYLPYFEKTIEMVLPLAEHPYEGVRKSTISTLHRSYAMLYCIAEESGQMAKWQPGLPLQVQPAKEVQKFGEILMTATVKMWTEEDDRATVADINRNMAENLRYCGPSLISNETTLHNVITMITDIITKKHPCQLEFGPEEETLEAGEETSEFDWVVVDTGLDVVSGMAAALGASFAELWKVFEKTVMRYAGSTEALERATAVGVIAECINGMGSAVTPYTASFLKLLVHRLGDEDTQTRSNAAYAVGRLVEHSEAKDQIVKEFPTILSRLEQCLHMNVSRLQDNATGCLSRMILRHRENVPIKDVLPVLLTILPLKNDYEENDPLYHMICQLYKWEDPTVRELTPQLVPIFQAVLSDEDQLEDERRAELIELVKWLNQMQPGAAPWADQLSGLSTRTLMDDVRRYPWGANER
MFFSEQLLTDRGPLAQVWLAANLEKKLKRSDLLNTDIPKSVKAIVDSEKKVPMALRLSGQLLLGVVRIYGRQTGYLLDDCSHTVTKIKMTFKPGNVDLPTVSSGGKNTSKASAALTLGNAITDLDLALPPAPVIPGLNLPGLNLGLDEFMPVSNANLVSNATDITLPQHDMSIEIGRADEEDELADLGDDLDLDLGLDLDGELNLDEPAGEEAANQSIEIPRGDDDELANLDDGLDLGLDLGADNLEEELAAQQASEQLDLPMSPIEPADDVLLEEEDGLTLEEPTINMADALAGNIPEPSVPAPRKRRAARGKRAKFDDETQLDQDFVQQQRRNRDGIIYEHPQLEAFEKEVNLFNDLSADIMALVDPETIRKTLSSREVRDGDDEEQVMTPAASPNGKRGFEEVEQEVADQHADLPMDFDIPDDIVMDNTETVDEIAAAAADEEEDLLVTGTVDGIAKSTIATAQTLRRQMSGDNDKVQFSEMIAGKGRKAAVQSFFEVLVLATKDTISINQPQPYADFSVSAKDNLFDDMWSETNTEIAA
MSDEISILIQDRKTGQRRNLTLNINITGNIEDLTKDVEKLTEIPSDELEVVFCGKKLSKSTIMRDLSLTPATQIMLLRPKFNSHNENGATTAKITTDSSILGSFYVWCKNCDDVKRGKLRVYCQKCSSTSVLVKSEPQNWSDVLKSKRIPAVCEECCTPGLFAEFKFKCLACNDPAAALTHVRGNWQMTECCVCDGKEKVIFDLGCNHITCQFCFRDYLLSQLERFGFVNQPPHGFTIFCPYPGCNRVVQDVHHFHIMGQTSYSEYQRKATERLIAVDDKGVTCPNVSCGQSFFWEPYDDDGRSQCPDCFFSFCRKCFERNCVCQSEDDLTRTTIDATTRRCPKCHVATERNGGCAHIHCTSCGMDWCFKCKTEWKEECQWDHWFN
MGKITLYEDRGFQGRHYECSSDHPNLQPYLSRCNSARVDSGCWMLYEQPNYSGLQYFLRRGDYADHQQWMGLSDSVRSCRLIPHSGSHRIRLYEREDYRGQMIEFTEDCSCLQDRFRFNEIHSLNVLEGSWVLYELSNYRGRQYLLMPGDYRRYQDWGATNARVGSLRRVIDFS
MPAAVATGVQFGGPPKNKKIVFDDSGEAVVKQNKKEHPQRPKFEGKEQVKKPQKIKFGEDGKAKGAKSFNKNHQKPDFANKPQRIKFGDDGEQVASKSFNQNHKNGPKPQKIKFGEDREAVHQKPFNKNNHKHNGQKSDFANKPQKIKFTDDGEDEVTANSSNTKTEPTKKSQKIKFGDDGESKENFKKPQRIKFDEDGAGKNVSDSDGDSDEELGDSISKKHNKYQSKIDEDEESQKKWYHVHPDYPSTDEVLDMKENDQLELYNLCKNSFEAEKITFNKRNPSDARWLQTALHKGTAKDRANAGALLVTSNPLGNLEALSTLIGFCKISNKASNDVIAVLTDLWQEVLLPPNRKLLAVHTRGADWKKLKKDENLRNEQKRRIYAYWHFESELKDQYHEFLKNVMQGLQTGQEHNKNSSIVSAARLLAYAPEKEQLLLTMLVNKLGDPIAKIASKALHHLSEVAQKHPNMCGVIVAEAEKLLFRNNISERAQHFALCFLSSIAPSGRPEVCTKLVNICFALFKVLVQKGAVNNRTMQAILRCLQKAIVEAKPAKDSNGELLTKEMQDTIYRLVHLADIRVAVQTLGLLLQLVAVKTEKSDRFYNALYVKLLDLNLINVGSKTAAHLLHIVHRAIHIDNHVARAQAFVKRLLQLTLYAPPHIAAGCLIVIHKLLRMRRELIGGTGASEEVEEGSKVVLPISADLDKFGSDDEEVYEDVKDEADDTKDSNPLEEKADNDVKSSASSWHHARVAATEAKVRDIDSCKYDPYHRVPAFAGAAYALRHELLLLRQHYHPTVQVFAEQILQQSRIDYYGDPLRDFGLPHFLERFAFKNPKKLEASQAAENATVAHKRYMAHGARGRPVKSLTKANCTEDEMFIFNFLEHKRRQAEIVAQNKKQKEIKKDAAEEGDDGEAGEEYLKEGEVDDDEFEAYLDGYFGKKFKEGVDEEQDEEELNFLQELGGEIKKDKSKDKKKKKQSDKAEDEMDDIDDDWGDDDLAEDEDDEIEGEDQSDDETGSIDLQPLDDDDDDDDDDDDEGSISEGGPGDSDSSDAPESPDEEDDDDEDAPPRSKKSRKDSTDMVGGRSFAKTLKQSHDMSSLFAAADDFSSLLEETAKVKGQGTSNAVFNKDKSSDKQLKWEENRRSNSKSYKGKKFAGKPAAKGGRPQKAGKKRKH
MSHSLSISVIDRRLNRRRRHGTNLIAGDLIAMSNSELLNVEPLDLQFPFELRKQISCSLYLTNKTDNHVAFKVKTTNPKKYCVRPNTGVVLPRSTCEVLVTMQAQKEAPSDMQCKDKFLLQGVIASPGVTAKEVTPEMFSKEAGHLVEETKLRVTYVAPPQPPSPVHEGSEEGSSPRASVSDNGGQASEFSSQRFIAADKVEPQDNTSEARSLITKLTEEKQSAIQLNNKLQRELDQLRRDSKRGQSAMPLMLGCLGTVLASNDFLATFSRVTSSKVEFSKQLAAVARSMSME
MRTLHGPSVAPIEATNGSFRRLEVCQSCGKQDEPMIRASSAEELTETAIESALTSLHAEQPNTSTVHRLDRSRTFDKDWDLHPDAVICKACIFESLYPENCDNDSEKFRETDISNMRMSSEEFEFIDGGSGIIIEEIEDDDEGTSQNPQNHSWEDIPVKGLMENNESFETVILQKMEVTNDVVLTGTPAIYIETSEVAKEPESIWSVRRPLSIDSINTPIVPKILTPEDYLKEKQEDRRQSFVTPLEELYKKYNHQPISQNGLIRVIQTPPPPCRFSTFGHLRRTSSCGTIETYGDALKRRSFWYIDENSETSESRQGSQAEDENDNSIVIEVEESISGVDCTFCSSFWNFMKCKWVLGSELAEAGDTINEVKASSASGRGRLARRMTIEEEHAGDYFKQEQKLAAVPATTHMEHLCRLDIREAPHLVRQTGIICTIGPACASVEMLQKLILNGMNIARLNFSHGSHEYHAGTIANVREAADSFSDKRVIGIALDTKGPEIRTGLLAGGASAEIELARGASIRLTTDPHFSESGTAVNLFVDYKNIAKVLSVGSRVYIDDGLISLIVEELQTDAVICSVENGGMLGSRKGVNLPGTIVDLPAVSEKDCKDLQFGVEQGVDIIFASFIRNAEGIRTIRKVLGEKGKKIKIIAKIENQEGVDNADEIISESDGVMVARGDLGIEIPAEKVFLAQKMLISKCNRAGKPVICATQMLESMVHKPRPTRAEGSDVANAVLDGADCVMLSGETAKGEYPVDALKIMHYICKEAEAAVYHRRLFDELLQNTQKPTDMSHTIAIAATSAAASCHASAILLITTTGRSAIQCSRYKPAVPILTISRDVAVCRQLHLYRGVFPVHYPAERAADWPTDVDNRINHAIAIGKDRGFIHKGDFLVVVTGWRQGAGATNTLRIITAE
MALGFEDGIHNVHDPRLRPALLQAVMQTHLPEDHHLHRSQQDRHLIGSGSRLAQLEFAATLIRRHALLSEPMAAAAVAPGLHPFHGGAAAKAAADARKCAVDAWVERLHGLLSSPVADSRYAGVGLLGITFQEFTRQRFLESYVSWFQKLLVQLKPTEPTFIRAAVCAALNDFLTRLGSFLDYPGVRREGAALASKLVQTLVQLLTDKDSCAIWNEAIDLLATVLKYFPACLRQQYSNVESILVAQIMDADGNTALSEVFIIYVFEALAANSFQMLRNQRCARCLALLPRAHGEASAWSAMVRRILIAVNSELDRAFRGMEEVNAAEEATMSLQPREGGWHFAGANMSTQGNKRFWQQLVPRISSLLQSCHYLLVNPYPVPVPVPILPLLALSTRILRVDGSRLPAASPLCVSVSSAHQTALCSELPALHLCALNLLHSTICGARSQLLPRAAHIVHLLTDAFRRCGAVPPVLRVKLYSISKHLLISLGAGMAEALAPVVVGNALSDLRGSASGSFVFSPRGTRPGSTMSTVAAWGPGVNQKKRKEPGGVPVDHQGNGVPDASCFNEIVIPVSVQISALQALEALLTAGGAMLPERVRAEVDSLLASIAILASSKSASGGGFDDESTSLEGNLSAASASFQVAAYKALLASLLSPCAHRPPYLAQGLSIFRKGRKDAGSEVAEVCAHALLALEALIHPRCLPPLDTPAAVASGMAASAVAGARGSASGNPSTNPSSTQKLAKTASNAAANVGAVPAGTPPTGISFAAPSAPPAPPALKVNNQLAVDPWAEVDTWLGYGEDIGEDWRGLLAEDLSGEGLVFKGDQQSGGGSEQPAATAMAEAAGDEVIPMDPLRYVDIGMPATATSMSILSTPGGEFSSSPKRDILDVARAQVATSLQNDFPSFARLMDSEDQQQDSVPGSDSETDALPDIIDGDPDSD
MPGLTSASGLIGLLDEPDQQLKCYALQNLDKLVDQFWAEIADSVSKIEVLYEDDQFSERNLAALVASKVYYHLGEYNESMMFALGAGDLFDITAKSEYVETIISKFPQKADPRLQDIVERMFRKCYETEDYKPAIGIAIEARRLDVVEEGINLASRRSKDKKGKEKSCEEEKDGGVELMEYVLEISMNVVQEIGLREKLLRLLVNLFLSQSSPDYFSISKCVIHLNDTSLAAKILQELVQKEDIKSLLVAYQIAFDLDSSATQEFLQKTGKYYRSIRQILRGTKSIEIALEFLFRNNHTDMSILNKIKDSLEARNSIFHTAVTFSNAFMNAGTTSDGFFRANLEWLSKAVNWSKFTATAALGVIHRGNLSQGLKLLEPYLPQEGVSTGSPYSQGGSLYALGLIYANHGTDVLEFLRKQFKGTADEMVQHGGALGLGVAGMATGNQGIYDELKTVLWSDSAIAGEAVGLAMGLVMLGTGSSASLEDMIQYAHETQHEKIIRGLAIGMALIMFGKQEAADDLMNTLLDDPDPTLRYGGIMTIAMAYCGTGSNKAIRQLLHVAVSDVNDDVRRVSVMSLGFILFRKPNAVPRMVELLSESYNPHVRYGASLALGISCAGTGLDEAIDLLEPMIKDPTDFVRQGALISMAMILVQQNDQMNPKVASLRKTFEGMVGEKHEDAMAKFGAALALGIIDAGGRNVTIGLQTQTGSLNLPAIVGMAVFTQYWYWFPLTHFLSLSFMPTGLIGLDDELNVPDFKFWSNTRPSLFDYPPKVEESAEKAPEKIATAVLSTTVKARQRAKRSEKEKAAKEAAAKGEDAMETDHTVSTPKRAEKEKVGYELGNMSRVLPEQLKYISFISDGRYEPVKKPTGGILLLLDRTPSEPIRLMELKARKATAPTATGPGHTVGSINDGPGTGGAAAAVNVLNAEDDEGDEDAPPPEDFEYITDGETEEEL
MVSAAAAASSLRCFPPSLGNRGPGAATARGGLVRLSSRRARSTAGVAAPSREAESAASLGDLTRVDFPILDQEFDGSKLVYFDNGATSQKPSCVMKTLDEYYRFYNSNVHRGIHVLSAKATDAYESARTKVANFVNAANSREIVFTRNATEAINLVAYSWGMSNLKQGDEIVLTIAEHHSAIVPWQFVSQKTGATLKYVGLTKEGVPDIEQLKGLLSNKTKIVVVHHVSNVLGSMLPIEDIVTWSNRIGAKVLVDACQSVPHMPVDVQRLGADFLVASSHKMCGPTGVGFLHGKFDLLSSMEPFLGGGEMIADVFQDKSTYAEPPSRFEAGTPAIGEAIGLGTAIDYLSQIGMQKIHEYENELATYLYESLIAVPNVRIYGPAPCQTVHRAPLCSFNVENVHPTDIAEILDLQRELGHQMAAKTADHGAVISKWPFSAPCTYLCSSKLD
MSHTFQATNKKVLGVLSISAETKKLEWTPVSGDRAPINVNLANVTNLQATPENSAKIMLKIVAGDDPSTFAFSNRGTMIECRDVLQGLVSRARREASNPPPSATGDGSSTPATATPPPKKEEKKVAMDDKSLLADFQLQQTLLKESKELGKVFAATVIHGGLKPEEFWSIRVHLLRAFALTSNQKKGPYNVLSTIKPTTGSDNTVNVQLTPEKVKDMFDQYPVVQTAYDDNVPRLKESDFWARFFQSRLFKKLRGERITHKDPTDPLMDRYLDDEYDKEAALAAGMPDKVHRFVDIGGNDSQAGSESFGNRPDMTMRAGSSGRDVVSVIKSINRLSERLAQKSEAPLAEKEYGTLALADLQGETGAEYVPLQVRQSDTNGNKKDSDGDVDMTPLDAEACKEYVHSQYDNPVSLASLVHDDYSADYAQAWGNVQGAVNQQKGSWETVQESLMDPKVLNDLLVVHTTTIEFLRHFWHNFQEGSAECSSMANSLAKCIKRIDAAVGEVKDEQQHKLAVGAMASVKTSIHHALKEYDIALRG
RHTRAVARTFCPEFDHHAEFPCNLVIQRPGGETCSLAELLESTDLVFTLHHQSNKAEAGKMRTTTGISRDVILGTARIRMADLLRKTTGITGWYPLTLPDDFASSQCLPMLQQTVGGLEVSVSFAHHSDRERVIEAARALGWCSAGTWEDTESSEDETQMREDLATITISIPKLWLPVHCLLLAGQTQLGKSTCCYLRYKLYDREAVCTSARRPKITEDGNHTSIMFELAKTLELRRNEPLLWYFREEKLEIQVWMACWKISKKAPRPHNADRLIGNAYVDLSALGSRSSRKLTVSGVYPLFRRKAPDLSGAAMRVHIALAPAFSSSVDQQASLQGAGFADDASDSEPGNRPQGSEAPSHRKHSVDLDSQAKMLSEASSEADKENTFAVNITVERAMHLSLKGSPLTERTGVSPSCCVSYATADCSFPVTTAVIENMDSPVWDHQQQARLSKELLLDPQQTLVFKVWHKADVERVIGFASVDLSPLLSGFQSVCGWYNISDFHGNCQGQIKVAVTPLESVLHLREQRRNRDEPKAPESSVSVQMPFSYQTSATYTSFPCHITRYSEQSVSMMCCLFFCVTSPSQQSQASRHEEHVENIRRFHKSLQQAERNLHSAGDVKSLSYPSQSSLFTALRRNLTELDEIQRYFSRKLTSSSFLHVDDSAAPWRNQENGSDHQASQSTSEDTDECHLLERSNKLVFSVNQLIGDIQLSNQDAFSHGETSKVSSINTKALERAQAQEHERREIRSTVQLFEQEEPQMKDTEPEIVLLSPQVNQRYNESGALKNERSRHAEDSCSEEEDFNEEDIVQPRMLNEVTVMTDRTSPWSSMS
KEDKKVAEVINSSEKHVLEYKQTLKMIRQGKAKLVILFNKCTTLKKSEIEYCAMLVKTGVHHYSGNNIEQVGTLAIIDPGDSDIIRSMPEQTDEK
MTTEKVYTLGLKYKAHSPFLQYIAVKTHDAGGTALFVSGLPYGLNEVTLKELFEAFGSVIQAVLHPLKRSGIVVFREPQGRAAAVKYAAKGQVLEFAGGPQGDAEGEDGGAGEPVGLKAWVHEHKAARPGNDALQQQIDDWMDAFDADQERKSREKQAAMGEDGWTVVVRAKGRKRTREDGGVKVQSGGVAVNAAAAAAAASAKDGKEGGLGDFYRFQRREKRRSELEELRQRFDDDRRRLAQLKAARNFKPY
MTTPSNDPASRTPTAPNGAPPMRIRRPRAADPLVRPKRKPVARPPGSTAPGTASVAKPAPSRPVAPPTSRPERGILPPSENKFGANGFSGPLLSETYVDYPLVTTKRALREGLKHHIARFASKKNVDPRDESQFTRPVRLQRRDPRARPHEMNAERGQGKSSFESNHQLDEAEREELEARKAAREKEREENLAQIAPAMGQTQKRSNAPKQKTQQVSKTEMTPEEIARTRIKYEEALPWHLEDFDNKNIWVGNYEAALSETHAVFVLENTGKMRMIPVEKWYRFNAKNQFKALTIEEAEKFMAKRVKDPRWFMEKQQEMAQRKELEQFAKQRKVYAGKQGTPAADGLEADEMDFEEDRFADDEEHDDLFNDDEETKAAEKRIKQDQLKANVFDLKDEKEYEEEELREKKEKEARRVLGKSVRKALKRREKNYDYSSGSDANPYTDEESTDESEAERLREEERKAEEEKKQKESASSSKGNITPSGRAKHTDALKKGTTAVSRKRLGSPNASDASGTDTSRKRKSKHISSQPATQPSSRPMSPAAGPSAPAGKKRVRNLPAGAGSDVDGGAGSGAEMSESGKAKKLKLNPPGVSRSGTPQGSRAGSPTPLASRSFSGSRASSPESMRDSCLYPGRRRLPYPCRDSCCHSSIWNWK
MKKSGRAYRFRKKVERFHQICRRTAKKARTRTVYLQMLGLWVNQYQKQKGHLGEHPTAGVGSGVQDKVGVTGHRAQRGLVGEPEPLLLPSVHPSDYRTMVISTIGEIAPNPFNILGIGFLGRRLSLSITMGCAALFFLLQICFSNSGLIGCLFMLRVLVAMNFNTIYIYMAEIYPTVMHALGMETSGSLCHVGAMVVPFISQVLMSTSILDEPCVFSHLSVLCMPFLHLLFPSRPKDGLYSKLNEDLQSWIYQRRRMNFIFIEQLLKLGCISLGYLGVNKHVFKKNKVHMGIQRGGALKKGPNAKALQVMKQTLPYSVADLEWDAGHKTNVQQCYCYCGGPGEFYTFICSVCSSGPEYLKRLPLQWFMSGKEIKKKKHLFGLRIRVPPVPPNVAFKAEKEPEGTSHEFKIKGRKASKPISDPREISNGIEKKGKKKSVGRPPGPYTRKMIQKTAEPPLDKESVSENPALDLPCSIGITEGTAHSSNTSDMDFTGASGTKETTSSSISRHYGLSDSRKRTRTGRSWPAAIPHLRRRRGRLPRRALQTQNSEIVKDDEGQEDYQFEELNTEILNNLADQELQLNHLKNSITSYFGAAGRIACGEKYRVLARRVTLDGKVQYLVEWEGATAS
MLEGKAVIGDTDMLGTMQQDALDLAAKALDFFDVTEATEIARFLKKEFDTMYGPGWQCIVGTDFGSFVTHCYGCFIHFYIGSLAILLFKGSAALEDPKAEAEAEADRFSISPGNSVKSLLQ
MANSSKPKERYWPGKVPEYALKHWEDEEDDFFNLIAPQKLQQKSVTASGKVAAPNFLEGSGNSSPSHHSRVDNVKQRNESNTESALERRARIKAQVLRKRQTEPDLLDKQNVLGLDNRENYQGLPERKVIQQRKFQQEASDSSQGSSSSHEYLSEDDSGDSEASKEEEADEETVEDFPRLWRPVFVNKNQRETVEEREKIEQDAEREKQARDSRKEFRRQQAHSVVTQTAAETKSSSVKDDVDLDDLGLELPDDKDREAEYELELMKWKIRELRRLQREHDRDEERKRELREIERRRNMSEEERKKEDQERLRRDEKLREEKPKMAFLQKYYHKGVFFMEQDDSGRYKEDIYNRNFMEGTEEDLVDRTYLPKVMQTRRGQFGFKGRTKYTHLTNEDTTFGTTYGNKKPELSRDELELIRKRKASELKGSDSVFERPRGPKKV
MEMASAAPVPVSWIPEDDLLLKNAVEAGASLEALARGAVRFSRRFTLQELQDRWHSLLYDSDVAAPASARMVELELSGINPLSKFNKSDNFKGSKDVVGKRKVDSIRKQYYAMRKKFRSEFFNSTDLGFLDEPNVHECNGHGTDFRQHVRIDAQSRDGNYMLGNCISDDLGLQESDLDILRNAFPEALEDMPVTSAIANSRIAYNSRCSISVDNNSPDGVLRESRFLEEFSASSLREERRNSFQPDMEDREIPDVLKDNSIDFEKCLGVKRPCLSQLSPERKIFGGPEGKQLSTFHSRSDNHQNICRGLCGFGSRQHSHSPNSGAMVGVRTGSTDFIDSSATSDGEFTDLPDSLLNLSNEDDILLMEVDGKDSADNLCKANLKLLPDSPSDIPEGGSDNRESEVVNDSNANVAVPDDFNPLGSEVNTSSLLRQDVRSDCEVNLSSASSLNPDIRQLTDGNMHCTLNTEDTEIPCNDDIFLLIHPSTSFASTATQPIGQSSMDLSSASIKNEQRVNSFTRGKDSVKSFAWTNKVAPNIFGETRPVQPSVNTAHVKVSGTTALPALPGDAKKGAGVACQSRSFTANAEVSKDDVREEDIARVRGVGHPPATFIKMPQFGESSSVRAAATEPAINPSTSELEEPQSDDDVPYFSDVEALILDMDLDPQDQDPYTTRQESKYQAEDFKRTTIRLEQCARSCSRREMTPRGAFAILYGRHMRHYIRKTEVILGRSTEDVEVDIDLRKEGRANKISRRQASIKMESDGSFCLKNLGRCSIAVNGKSVDTGQYLTLSTSSVIEIREMTFMFEMNHKYVKQYIHSINQNKGRLGKFEWSPERKP
MLSYIFGLIRGGLDSVINLIFRLFFSKRRPAITLEDPNIKYALRLIDKEIVSHDTRRFRFALPSPEHVLGLPVGQHIYLSAKIDGKLVVRPYTPVSSDDDKGSVDLVVKVRSPTVLLFTDVPAFDTPLCLQVYFKGINPKFPEGGKMSQYLESLKINDTIDFRGPSGLLVYRGRGVFDVQPEKKSPAVKKTAKHVGMIAGGTGITPMLQIITAIMKDPQDPTVCHLLFANQTEKDILLRPELEEIQVKHPDRFRLWFTVDRAPLGESERKTNLQLQQDQKNTDFKLNRPVLHLFFFLLNIYSVPSFVTGKRSISERALDVLRL
MAVGKNKRLTKGGKKGAKKKIVDPFSKKDWYDVKAPAMFNIRNLGKTLVTRTQGTKIASDGLKGRVFEVSLADLQNDEVAFRKFKLITEDVQGKNCLTNFHGMDLTRDKMCSMVKKWQTMIEAHVDVKTTDGYLLRLFCVGFTKKRNNQVRKTSYAQHQQVRQIRKKMMEIMTREVQTNDLKEVVNKLIPDSVGKDIEKACQSIYPLHDVYVRKVKMLKKPKFELGKLMELHGEGGAGGAAKASGDDTGAKVERADGYEPPIQETV
MDQIMRTLFAGTSCTSIGKKDGRVSNKTENLKRKQPDSDMGGESHFPSDIARFESDSNSRANLERYMRKHLHIRLNKELRSPSLLLQFHELHTIFGVSEQLLKRLDSLGYHQPTPIQRQVIPCMLSEMQVLACSATGSGKTLAFVIPIISKLLKSRDFGEKRLPQAVILEPTKEMVLQTERVVRNVAHNLSIQSCSLMSTRATSSNQLTFDIIVATPYSFLNELREGKVDLSGLSDIVFDEADKMFEVQFLEQIDEILSYCPSALVGKHLFSATLPDAIETMSRSFIDDPVRVIVGRGSGNGSFSCIDTIDQQLKFTGNESGKRFALEELFINGVAAPVLIFVQNKKRVEDLFRLLSRMKISTAFIHSDCSQEHRSRAVEDFKRGFVTVLVTSDLLCRGMDFRCIQTVINYDFPTSLSTYIHRIGRTGRAGRRGVAISFFGEEDKAMIRPIANFIAACGSRLPDWIFSLPAPSKSQKRKLERRPPKRGDILPLKGT
DMDEDIIPEEDIISRSQFPESWLWTIEELKEPERNGISTKTMNIFLKDSITTWEILAVSLSDKKGICVADPFEVTVMQDFFIDLRLPYSVVRNEQVEIRAVLYNYREAQSLKVRVELLHNPAFCSLATAKKRHTQTVTIGPKSSVAVPYVLVPLKIGLQEVEVKAAVYNYFISDGVKKTLKVVPEGMRVNKTVAIRTLNPEQLGQGGVQREEIPAADLSDQVPDTDSETKILLQGTPVAQMAEDAVDAERLKHLIITPSGCGEQNMIGMTPTVIAVHYLDQTEQWEKFGLEKRQEALNLINRGYTQQLAFKQPNWAYAAFKNRASSTWLTAYVVKVFSLAANLIGIDSEVLCGAVKWLILEKQKPDGVFQEDGPVIHQEMIGGVRTAQEADVSLTAFVLIALQEAKDICRAQVNNLEANINKAGDYIESRYADVRRPYTLAIAGYALALLERLNGATLQKFLNAATEKNRWEEARQKLYSVEATSYALLALLLLKDFDAVPPVVRWLNEQRYYGGGYGSTQATFMVFQALAQYQTDVPDHKDLNMEVALQLPSRSSPSKFRLVWEAGSLLRSEATKQNEGFKLTAKGKGQGTLSVVAVYYAKTKRKVVCKNFDLRVTLKPAPDTVKKPQEAKSTMILGICTRYLGDQDATMSILDISMMTGFIPDTDDLKLLATGVDRYISKYEMNKDFSKNTLIIYLDKVSHSEEECLSFKIHQFFNVGLIQPGSVKVYSYYNLDETCTQFYHPEKEDGMLNKLCHKDLCRCAEENCFIQLPEKITLDERLEKACEPGVDYVYKTKLLKMELSDDFDEYIMTIEQVIKSGSDEVQAGKERRFISHIKCRDALHLKEGKHYLMWGLSSDLWGERPNMSYIIGKDTWVEAWPEAEECQDEENQQQCQDLGTFTENMVVFGCPN
MLQTRCSSLAGRRAGCRTWGGCRQATVVVAAYGAAGAGGRARFVDVEEGKKLLDQSGYKFLDVRSKSEYEREHLTKPPRACFNVPHQPESDFAARVARQLPSTATKMLVVCSDGGEASSRAVQQLEAAGYNEALGVEGGYQAWTKVFTTSGRRRPPPGRWVSSGREALKSGLNIPGVAESYDEGGNLINARYAKGYKSPQQLQEELEKLSSDRAAAAAAATASSSSAATSSSSLSSAASSWRRPQEPQQLEQPARSQSRQAQPAAQTQRLRASWREALAAEVEGGADSDGGQAEAAAPKKYSAWR
MPPSNPSHLKMTPLIATTKTELTSIEPEELDTSSPEPEDLTQYTFTLTPDLLSTIRPTHSSLKNSLRTQTRSLRNRLTSITADSQFVLSVAAAYALPLIPNARAGDWYVPPEHRGSNTSAYFKSTDGHPGQWGFSLRRLNLHILERVGRCGGVVLVDSTRRGKRFPDALSRTVPIWIAVVNWCLFGREFGGLYVSEKMVSGSERVQIERLVPGFVERFLELGVNLSTYKQTIIKPLRPIWVSPESTLPVSPPEFKDFTPIILLTASKMTRGEGMEGEYIQGAGDDHEGWATESGLTPALFWHHHTKIMSTPEQDLLEAIKNIPPLLDNTLGDSKITRIGRTNISIAPTSAIPTLPLTPTFDHIICTSPSPLPPTEGITPMPSHHPIPNNSPGAKLLIKLLPEITSSIVNPAGNILITCDSGEHVSACVALVLLCMYYDDDGEFRKLGEGKGVVDKTYIRRRLAWVTMARDEVNPARTFLNGVNAFLMGRGR
MISTGDVQSGLRKLESLLRVIKYPEDVDYNKLSKGDPSAFLPIASFTLTTFSPPFAELLMTAGFELIGKTDLRFTDTLYKLLRDVFHYKPVLSKQQFFQLGFSQRKISFICDIINLVLQKHGQLKKPKVRRPVSHSDVGVEGHTVNPDPPSIFREPFIVNLAKTPSSITAIASSAEEFPSCPPHADVDSFISSTNEITNVPIAEEPSDGTVCVSIS
SLMIDLTEVEKERLLDEWFTLDEVPRGKLHLKLEWLTLTPHAAHLDQVLTDIRADKDQANDGLSSSLLILYLDSARNLPSGKKINSNPNPLVQMSVGHKAQESKIRYKTNEPVWEENFTFFIHNPKRQDLEVEVKDEQHQCCLGNLKIPLSRLLTSDDMTMNQRFQLSNSGPNSTLKMKVALRVLHLEKQDRSPDHQHSAQVKRPSVSKGGRKVSVRSQVSMSPGAGDSSPAPSTPVLGGGAKSSVEDRAQPAETSPQGPRDLGRSASSLHGGTTGSPSHIFIKEPTPSIASDISLPIATQELRQRLRQLENGTTLGQSPLGQIQLTIRHSSQRNKLVVVVHACRNLIAFSEDGSDPYVRMYLLPDKRRSGRRKTHVSKKTLNPVFDQSFEFSVSLPEVQRRTLDVAVKNSGGFLSKDKGLLGKVLVALASEELAKGWTQWYDLTEDGTRPHVVT
MAEPTPKSKRTKKAKKPSAREGDGEDMDTLKSDVATFASSLGLLPGAGDSNGGFDDSDFRKSGPMYKSSKFPSKQPHQKPDNTANPHLNPRPTKKPHPLELRDSYAATKPGAVNTNYPLMKAAALSGQWYTDADELEARVLGGRKQVPPAVGLQEMQGIVERKRELAEKLMLQYAREYDAVRRGHGDLKLLDISAKSGTSADKVSAFTCLVEDNPIANMKALDSLLGMITSKVGKRYAFTGFDAIKELFLMRLLPDRKLKSLIQRPLDILPETKDGYSLLLFWHWEDCLKQRYERFVMALEDAVKDMLPNLKDKAMKTVFMLLKSKSEQERRLLTALVNKLGDPERRAASSAAYLLTCLLAAHPNMKMVVIDEVDSFLFRPHVGLRAKYQAVNFLSQILLTNKGDGPKIAKRLVDVYIALFKVLMSSGDTKGDTYSKDSKKKVGKIEGGNNKMDSRSKGNNEVGSTAGSDLELDSRILSALLTGVNRALPYVASSEVDDIVEVQTPILFRLVHAENFNVGVQALMLLFQISIKNNIASDRLYRALYSKLLSPSAVTSSKPELFLGLLVKAMKNDVMLKRVAAFSKRLLQVALQRPPQYACGCLFILSEVLKAKPPLWGIVLQNESVDDGDEHFEDILEIPEDSSVASAVLHKHNEKVAAHEKHNLDAADGIDSVKQVNLVDENNASTDSSRQHAFYDPRHREPSYCNADRVSWWELTVLASHVHPSVSTMARTLLSGNNIVYSGDPLTDLSLPAFLDKFMEKKPKGNRIAEGRWHGGSQIAPAKKLNLNHHLIGEELLELAENEVPPEDIVFHRFYLNKTGTVKRKTKQKDSVLDEDAGELLADNDADEASDESGDEILDLGDGLADDGEYDYDDLDSNAFEEEKDLLRDDSDVEFDDVSDDTASGDEGSENDDDIPILAGDSDGNLSDDEMVDAGKGGVSYTKKRRAGKKSGLSPFASLDDYEHLMVGDADATTAKRKHMATGRAGGEKKPKLRPRKKRSRSSE
MSVIALFRSKWGQKAQEAPNKQRVTEVVQNSRNVDDEDEDSATGFSREPIRRNSRFYRSMRKKKTAGNTEQTDLLRNGESPQTALHGLNIIKSVFLYQEYRDTSKQQEIEQRRQQENLYPGSKGETEAEASAGTSQPTLQLQLRNNTHSLSLWQNLEAVQSSGLLSRLSQNEIRMQEAMFELVTSEASYYKSLEILETHFLRNPRLINTLSQSDTHFLFSNIEEVMEASEFLMDLEHRIEEAILISDVCDIVFHHAEKHFKVFITYVINQVYQEKTYRRIEENQAFRETMAELEKHSCVRGLSFTSFLILPFQRITRLKLLVQNILKTAEEHSERETNAIKAHQQLEQSQIVQECNEGVRKMSRTEELISIEKTLEFKTKSVPIISHSRWLLKKGEVQLMCGPKSTKTMRSRKLHQPICLFLFNNLLLITKSGDKFQVLDSCTRAMLRTEDLEDQGQQLAFVFNLKMLENQEDRTVTYMIKTSSRSDKLRWICALTPNRRTRFTSAGPQHASPQVQCIQSYTAQESDEISIEMADVLNLLERTKDWMMGERLHDGEKGWFPSRVVEEIHSKEVRAQNLREAYRVQQAHD
MKETIQGTGSWGPEPPGPGIPPAYSSPRRERLRWPPPPKPRLKSGGGFGPDPGSGTTVPARRLPVPRPSFDASASEEEEEEEEEEDEDEEEEVAAWRLPPRWSQLGTSQRPRPSRPTHRKTCSQRRRRAMRAFRMLLYSKSTSLTFHWKLWGRHRGRRRGLAHPKNHLSPQEGGATPQVPSPCCRFDSPRGPPPPRLGLLGALMAEDGVRGSPPVPSGPPMEEDGLRWTPKSPLDPDSGLLSCTLPNGFGGPSGPEGERSLAPPDASILISNVCSIGDHVAQELFQGSDLGMAEEAERPGEKAGQHSPLREEHVTCVQSILDEFLQTYGSLIPLSTDEVVEKLEDIFQQEFSTPSRKSLVLQLIQSYQRMPGNAMVRGFRVAYKRHVLTMDDLGTLYGQNWLNDQVRKGRETGLRGDSGSRVSGALCMGEPCTHAAPSMASCLPSSPQVMNMYGDLVMDTVPEKVHFFNSFFYDKLRTKGYDGVKRWTKNVDIFNKELLLIPIHLEVHWSLISVDVRRRTITYFDSQRTLNRRCPKHIAKYLQAEAVKKDRLDFHQGWKGYFKMNVARQNNDSDCGAFVLQYCKHLALSQPFSFTQQDMPKLRRQIYKELCHCKLTVGVWPCGLGGAVILPFPRAGSRNQCWGWWVGNSITACQILKLLYIKMPRSCSGQ
MAFCKSLGGLLRQGVVSQTGNIPVTSVLGSLRYMSTKLFVGGLSWGTDDQSLREAFANFGEVVDAKVIVDRETGRSRGFGFVNFTDETAANTAISEMDGKDLNGRSIRVNVANERPSTPRYGGGGGYGGGGGYGGGGYGGGSYGAGGGDGGGY
MAAGTLYTYPENWRAFKALIAAQYSGAQVRVLSAPPHFHFGQTNRTPEFLRKFPAGKVPAFEGDDGFCVFESNAIAYYVSNEELRGGTPEAAAQVVQWVSFADSDIVPPASTWVFPTLGIMHHNKQATENAKEEVRRILGLLDAHLKTRTFLVGERVTLADITVVCTLLWLYKQVLEPSFRQAFPNTNRWFLTCINQPQFRAVLGEVKLCEKMAQFDAKKFAESQPKKDTPRKEKGSREEKQKEKASERKEEKKAAASAPEEEMDECEQALASEPKAKDPFAHLPKR
MSSIGKEDIYESDGAASQVQKSEPENDNPTHPDIELISVDVDEALKKYKNRVLNLTSSDFSDSIAKKRRHAFGNNQYVLEVTGAGFSGTETAAEKLNRILYEVADLNEQIRADENLKTDLLNAEVLENLEKEVKTLQVAQSNGKTARVEHDVELPNVRTDSKVATLENRLRRIEQVIGSSVIPSAPVLDTIEDLKLRCETLNHSYVSGLEQRLNMMLTKLEKIDETRANNDIDENLDKKVDEILELMQKWDVACSSLPSNVNKVKALNRLHEQVQHFAGGLSHLKTIREKLEKEVAQGREAIIEYESQGKQEIGSVVEKLKLLEAKVADLK
MFRLRAAAACSKRRTLATLPSYQDIQAKFIFSKQASSIEDVLSSTAGQPAIINGWIDRKPRKVGKGLVFGSLRDINGDKIQLVDSQALLKQSHVEDAVQIEGKLVQKRLKEDEKTPEYEIQLTSLRTLNGCNPKAAQMQECKMSESYPPEYRHLQLRLPAFQARMKMRHNASKTVRASLEKLGFMEVETPLLFKSTPEGAREFLVPTRHKQGKDPLFYALPQSPQQYKQLLMAGGVSKYYQLARCFRDEDLRSDRQPEFTQVDLEMAFANGDDVMRVVESTVLNTWNEVALSGKLHTLDKALNIVPCGPDTPVSRLTYHQVMTQYGIDKPDLRFKDLKIVDLSEFNVHGHMHKQFPVFEILILRNAFDTPEDFKKHWTHLSDPNEYNYRKPIVVPITDTKLESNWFESFLPIANFENPKLVAKFFDLKQGDIVCGATRQRTNELFENPTPLGRLRQLVIRSPRGKELYQSTDRDVASWVVDFPLFSPEEASGTETRKSEYPAYDASRLCSMHHPFTMVRLQDYQKLSEKPLSCLGQHYDFVVNGVELGGGSTRVHDPVLQRYIFNQILKINNEDQVFGHLLEAFSMGTPPHAGFAIGFDRMVAMMCAKESIRDVIAFPKSVTGSDLLVRSPSVVPETTLAGYNIAPVPEKS
MQTIIISPLVSHRLCLARAVPCNRLLNNHHRAPPSIRLSNHRSTTSLRLFSSAGSLCVCKSDAEYFAKAAASRDSEMATEDVQDPRIAKIASSIRVIPDFPKPGIMFQDITTLLLDTEAFKDTIALFVDRYKDKGISVVAGVEARGFIFGPPIALAIGAKFVPMRKPKKLPGTFLFLPLVACDFDIKLHERSQLGSWKVISEEYSLEYGTDTIEMHVGAVEPGERAIIIDDLIATGGTLAAAIRLLERVGVKIVECACVIELPELKGKEKLGETSLFVLVKSAA
MMKALKASLFLLALRCLTVASAAWHVDDESGLLAFKSAITHDPSGMLQDWKPGTDCCKWSGMDCLGENRVMTLSLTGQPGERDSFLFGTISPSLGKVQNLVGIYLLNLRNISGPFRIFFFRMSKPQYVYIEYNRLSGLIPRNIGNLARFSAMSLEGNRFTGPIPSSISQLTGLTQLNFGGNMLTGPIPAGISRLKNLSLLSVDRNQLSAGIPDFFSSFTDLRVLRLSHNKFSGKIPKSISSLAPNLAYLELGHNSLAGQVPDFLGNFTALDTLDLSWNQFSGIVPKTFSKLTKIFNLDLSHNSLVDPFPEMFYNHFHLGAIPKWVTSSEIIYSPKLAKCGLKFKLDDWKPLETYFYDYIDLSENKIIGSPIRLLNKTDYLVGFWTPGNQLRFNMSKSRIVKTLNYIDMSRNMVFGKVPEAISGLEKLNVSHNHLCARIPPSKFPASAFQGNDCLVRKLIPFSTSTLQATATAMLALKSSLFFLLLSLLSLLTLQCLTAASAACHVDDELGLLAFKSAITHDPSGMLQNWKSGTDCCKWPGITCLSGNRVTSLSLTGQPGKQNSFLSGTISPSLVKVQNLDGIYLQNLRNITGPFPALLFGMPKLLFVYIENNQLSGPLRRDIGNLTQLNALSFEGNRFSGPIPSSISQLTGLTQLKLGGNLLTGTVPAGISRLKDLTFLSLERNGLSGSIPDFFSSFSNLRILRLSHNKFSGKIPNSISSLSPKLAYLEVGHNSLVGQIPDFLGNFTALDTLDLSWNQFSGTVPKTFAKLTKIFNLDLSHNFLVDPFPEMSVKGIESLDLSYNHFHLGTIPKWVTSSEIIYSLKLAKCGLKFKLDDWKPSETYFYDYIDLSENEITGSPTQLLNKTDYLVGFWASGNQLRFDFSKLRIVKTLKYLDVSRSMVFGKVPEGITGLEKLNVSHNHLCGRLPPSKFPASAFQGNDCLCGSPLSACKRSK
MTATSAGSASCLTAKGLDISLAALQRQDPYINNIVDVASQVALYTYNNRTNEWEKTEVEGTLFIYTRLASPRHGFTIMNRLSMENLTEPITKDLDFQLQHPFLLYRNARFVIHGIWFYDKEDCRRVAQRMKTLTQQEQTLAQSQGGWLSPGGRGGVVGGGGRGEVGGALAGIGGGGGGGGGGGGGAGSQANAVDIIQMLTKARTEYDKSASEPKEIGGSSVLHGNPNLIKPIPVKPNKQDSDTQPKPLSLATLFGSQHSPKPETVPPMAAPETGTSVERVARPPVARSLKYGDAVNSSRGAASEGGAAVSRPDAAPRATVGGQTVGQHGGNAVGGSLPSPTGARQQQQHPPQHCPAIQKLMQGQGAVAVVGGGLQTLSESPENRLCDNGVPLELHHHHHHLYHHHHQQHHLHHQQQLQQLQQQQQQQQQLHADPIMRLFQTQPTPPSTNLPALQQSPHRSSQTLLVDSVSCSHLQAQQSQQLFFNLAKSQTEAQGNSRSASTIQGPGLLLSQVTADQVLQSLQGPSSQMPGVVSPHELLQKLHVVQQEQSLTPHDPPRLCPGLAPRFFGPTQSQGPVSNQTTATAGQKAALQFQVISPQRIPATVAPNLLLSPSVFTQAKSGGGFSAVAQESCAGPSTKSQPPLQEEVRVLSRSQIQATLLHMIQTDSSFLDTIYETYVSRFANDSSSKY
MSLPLNPKPFLNGLTGKPVMVKLKWGMEYKGYLVSVDGYMNMQIFIYILGILKQNGVLLLLPRLECNGAILAHCNLCLPGSSDSPASASRVAGIRARTSRTLMKRSGAVEIFALFLILGGKHSVFHH
MSSGKHLAKGSPKPVLPDDGVLRLYSMRFCPYAQRAHLVLNAKNVPYHSVYINLTEKPEWLVEVSPLLKVPALQLVAEKGEPSLIESLIIAEYLDDKYPENPLLPKDPLKRAQDKILLERFSSITSAFINILVQGTGLEDYWTALDIFEEELTKRGTPYFGGNKPGFVDYMIWPWFERLSVIELKLQKEYNFNESRFPKITKWIALLKADSVVQSFYATPEQHNEFWRTRKAGNANYDLLA
MKENADYLKEQKEKEARIAKEKELGIYKEHKPKKSAKKREPIQASTAGEAIEKMLEQKKISSKINYNVLRDLNSKGSNTPKKEDDSTDDSTNTKKLSRRKSNASRNIANPVNSVGKRLRPLISTQLAKKAATEEVTLPTAQAEAPDLSKPAAVLVESGPVAYNPDEEVEEEEAEEDDDHCMSALQLMGGNDYGCDMDDDDGY
MASETLEEKKPGQEAPPGEDSKPDAQKEQTESEGPKEGTENEAKEADNEEVKEVEKIEKEGAEKEESFGNEEKEEEAKEEEEVERKKTKRGSKKSSKDLTEKKEKEPVTPGSERPARERKMVERYSAPEPGRSATKPLSIEKGRGTPLKDIPNVAFKLSKRKPDDNLQMLHMILFGKKGKAYNLKKNIGQFSGYVWVENEDKQKAKVREKLDKCVKEKLMDFCDVLNVPINRSAVKKEELTVKILEFLESPHATTDVLLADKEQKGKKRKVSTGKNASPVEASTTPAKKQKQTPQSGQKRKRSSKDEEDDDEDKVESPVAKDDSEEDDENEAEKKEESDHEESKSEEEEDEPKEQTPPKKISKKSAKQSSAVKGAEKVTPSKKSTPAKPVKSPVKSTKNTSGSSSKRGAKDTDGSSSSVSKSKVSASKKLKVEKENPKDRSASSKDKVTGKKQSTKSPSKDTAKDQGKVKSNKRAKAEPTRQEMHAVVVNILKEVDFNTATLSDILRQLGTHFGIDLMHRKAEVKDIITDVINSMSDDEEEGEGEDAEDNAEGGDDADKDADEDDD
MKTLLLAALLGCLVVAFAAPTDRVRWCLKSEQEHVKCKRLAAVAPAITCVPKQSTLDCIVAIKDGLADAITLDGGDIYTAGLNNYDLHPIIAEDYGPSSETCYYAVAVVKKGSGFGIRDLAGKKSCHTGLGKSAGWNIPIGTLLSMGLIQWSGIEDSPVEEAVKNYFQSSCVPGAKPGSKLCQLCKGDCSRSHKEPYYDYSGAFQCLADGVGDVAFVKHLTVPDSEKSKYELLCRDGTRKPIDSYETCHLARVPAHAVVSRKDPQLADLIYTTLTTIRGFSLFSSEDYAPAKDLIFKDSTTQLVKLPPKTDSFLYLGAEYMSIIRSLKREQALSATPSAVKWCAVGPAETEKCDTWSINSIDNDVTTIECQTAPSVEECIKMIMRKEADAIAVDGGQVYTAGKCGLVPVIAEQYDDAQCSAPSATTSSYYAVAVVKKGAGITWDTLKGKKSCHTGVGRTAGWNIPMGLI
MTQQLLYSSRDYLFHILPGTKVRLSLRENITVKSVKETEKKLRHLLADLPLPPELPGGAELGKSPEEKKPTVQLHNKRRPKICGPRHGETKEKEIDWGKRCVDKFDIIGIIGEGTYGQVYKARDKDTGELVALKKVRLDNEKEGFPITAIREIKILRQLNHQSIINMKEIVTDKEDALDFKKDKGAFYLVFEYMDHDLMGLLESGLVHFNENHIKSFMRQLMEGLAYCHKKNFLHRDIKCSNILLNNRGQIKLADFGLARLYNSEESRPYTNKVITLWYRPPELLLGEERYTPAIDVWSCGCILGELFTKKPIFQANQELAQLELIR
MKESRVVIMGGGGVGKSALTVQFVRNVFVSTYDPTIEDTYRKLLVIDGQQCMVEILDTAGTEQFLALKELYIKSGQGFILVFSLTSLASVNELGPLREAIVRIKDTTAIPIVLVGNKADLRADRQVPREVGTSLSKAWGNVPYYEASARKRINVDEVFADAVRQIRAFDAINGKPSNGHSVRHTFASTGSVNSTKDAKMAANTFGAASRSRDRKKCVIM
MDAGAQGAGSSAPGGLEELMDEYLRSQGFYRKKIAKDGSCLFRAVAEQVLRCQSRHTEVRATCVQYLKSNRSKYESYRSRHDFIIFQEPGKPPVNITENSFSDKVRLCFLNGNHYDSVYPREFINAAALCQSILYELLYEKVCRVDRSVVASCMEASGKANEEVAAECRSSDESDLEEEEMFWPKEVDVSTTMNNLRSSNSNLPYKASGKLQPPVLSARVQMSLNPFTFRNVEYDVWLRSKRAQQKRDFCIAAGMQYVAGDKCKVRLDKTGQMYSAYVQEVSPNNGPVTVFIEELGQKHSVSLWNLRPPGDDPHAWNTVAEKGKRQALANGTANSSRSGETLPSIPVSSSPGWFEMHILITSPTAAGSEWESRGKKSSAKVQSPTVQNAPRVAHSRMQKQNSWSLQAQTFTEEQALPRGTHSTARRNDTGAPGTSSQETRFGLSSEERLAREEEQKSQALREILYKDEKSFPALGSIPQPATQTSESGRRVSGQSGESNRKAGATPGEKRGSKKKGDLQERPDGERKAHSPKTGAKREKNKASGTSQLESPVRVLTDQACPSPSEQLLSSSLSASTLAQPPSVDGHALGPSAGPTQPTHVLVPPTSPSSPVTRAATSPMQPKVIDHPMLTLLDQFRLRDHPPLALLKLQGHLPLALLNLLKLQGRPPLNLLKLQGRPPLNLLKLQGRPPLALLN
MKFNKILATALGRKPKIAANKGTNVTDKKIDQLLIRDMEEILESWELPSLLGSEEEEEEEEEEEEEEEEEEDNVGGGSENLRCIHVKDEDSWQILVSKSSASEQSHMFHEVLSFWRKKEKEESELKSKEESELKSKENGRFSSSMASSELPTQKVGSENSTNEAVVVFVLGGPGSGKGTQCPKIVEHFGFTNICAGELLQAEVESGSENGEMILKFREEGKIVPSEITMKLLQQAMQQSEKKKFLIDGFPRNEENRTAFENTMKIEPDLVLFFDCPSEVLTKRLLSRNQGRVDDNIYTIQKRLEVYFESTLPVINYYSSKGKVEKIDAQRSIDEVFEDVKGVFSKLKPKSVVGLKNECNILQIGAQVSSII
MTDLDTKIQEKAMKVDMDICRRIDITAKLCDVAQQRNSEDVSKIFQVASKKKERKLTSDEELSEQDADNGRFSDDEVSCSLNITDEMKRMFNQLRETFDFDDDCDSLTWEENEETLLLWEDFTNCNPSIDLQGEEENLGNLIHETESFFKTRDKEYQETIGQIELELATAKSDMNRHLHEYMEMCSMKRGLDVQMETCRRLIKGSADR
MPSFAELGHQVGIEHELLNLVEPNHTKHTASDFDQLTVQKTIRFQEYQGTHFKVMIRLGSTQLSRTLPSISIGTDAFRVSHLNQVPSLSRLFHDVRTQHQALTSNGRMRMIMLGPPGSGKGTHCSKLISTFNPSLIGTGDLLRWNVNNHTELGKLAENYISRGDLLPDDVILELVKPELRQLADRDWILDGFPRTRAQAIKLDKFLKEELKDELNVIIALHVPDDIILHRISGRWIHGPSGRVYNTTYNPPKVEGLDDVTGDPLIKRKDDTVEVFANRLNSFHEENEPMLNYYEYQTFLKSSSASQEPSTTDKCKKLIHLSGHTSDDIWPQIYEHVQERMSSHTSILADEVRGSQSIPNNRTKSSYLEKCFDRIVEVLNLKVQEVLLFCYWSELVYNTKKYVSMGGLTDKRELLLLQNDCVKGSNQRI
MAGIQHLKMLEILSLYYNRISSLSEVRSLCKLKALREIDLRLNPVAKNSPDYRLFLVHELPDLRKIGKNDQSRVALMRQITKKRSFLDDSDEAVLNLVAKSNLHLGEPSSLPVSTNKELKCQLYNLQDDHEEDNDKDSAESFQPSKQDPAKPILGHNCRREKHGVQPSRVTSSSEGDRVVGTGLRVGVSFAESLQKSYSKASEEEGQHGVQIQPRIPAQWNFTPKPGNQSTNEHLKREVEELKETIQQAGKVQELADMLQESHRQVSLVFTNERLLSELAETKARHREELEQLRKAATSASAALHRKT
MDIPPLAGKIAALSLGALPVSYALNHVSALSHPLGVVLMSALILGLLFVAIYSLSRGEIYYDPLYAVFAVFAFTSVVDLLIALQEDGYAVGFMEFYTKEVCARAALGPGALWAAAWGVLLLTAPAGAQRGRKKVVHVLEGESGSVVVQTAPGQVVSHRGGTIVLPCRYHYEAAAHGHDGVRLKWTKVVDPLAFADVFVALGPQHRAFGSYRGRAELQGDGPGDASLVLRNVTLQDYGRYECEVTNELEDDTGMVKLDLEGVVFPYHPRGGRYKLTFMEAQRACAEQDGILASAEQLHAAWRDGLDWCNAGWLRDGSVQYPVSQPREPCGGLGGAGSAGAGGGASGGVRNYGYRHNAEERYDAFCFTSNLPGRVFFLKPLRPVPFSGAARACAARGAAVAKVGQLFAAWKLQLLDRCTAGWLADGSARYPIVNPRARCGGRRPGVRSLGFPDATRRLFGVYCYRAPGAPDPAPGGWGWGWAGGGGWAGGARDPAAWTPLRV
MRDHEAEDELHGPCVRNPLATSGGADFANPTHDSIWKVTRQLKKEQLSLYNCLASVLSDAAFVSEIRALYPTLPLLANLRCGLWYARQPDGTCYFKSTDGHNGNWSFSCTRLNLHVAEVAARQGGVIIVDATRKGKRFPDAMTKTIPIWAAVVNRAVARKRAEAAEAAQRQAAAAGVAASAAAEADAAAVSVAASQAEEQSAEACMRVQRLAAQAAAAAMAAVQPAAAPLADVGQAAGKDDDGAAGTSSSRTCAVRSAGLPPLRAAAVARVAEAENCGRVGSLSSWLDSPLALADCWDAVLAVRARKAAAVAVAAASTASTSAGSASYTDLTATGVDDSALGAGTCVDVGEEKTEQESADVPPALAVLPPALPEGCRAAYVVASVECDAAAVNASAQLPVSPWGAAELQQQPLGSPQPSAHGASGALEALAQAEAAPEPSGAPSVAGTDGQLDNDAALMATISRVTGGDVDLAAASASHVCCSPEEAWRSGCVVVEGVDAGEGAHQRHGHQQEHADHGAGCQVPEALPGCTAGVEDDGAPGRPEEPACGKRGRARKGGGSCGACVAAAAGGVCSSASTSVLASGSGSDTSCCSVSRSSSGVSEHSDGEAVRGCGYGCGCDEAAAAAEAGEAEGTDGGACSGEGEADGERSGAWSSCGCEGDVDDSAAEGFSFCSAGKPTCAWQQPRAGTARRQCAGAAQCPSAPRRTAALVWRSVNGCWSSGSGRASSIDSEDCDTAAVSVALGCGGSPGGDNFSFPVCHSCEGAPPLGSAAVSSEASAAAAAAPEWDTGLHLPLWISSNERLQIEKRLDGWVDALLRMGADVEGLARSLSKPLRPLWITQSSTIWVDQVAQPDQLPFTPLYLVSASQPHSYVRQAAVTLGGGAGRGSAATSGSGSSTGRRGGGVGGSDADGDNSDCAGAVGRSGGDGRGKLYKQQGHGRRGQRRRRHSGDGGADDSGDAQPHAWTYVYVPGAGDDEESWAAGLTPAVFWAHQAELLAAGPAGVNDVVQQILVDEQVALAEHGENSTVAGGATAGAAAAAAAHDYVAPTDSHHLLPAGCRAAAGAVAAAGPGGLWWLGGTRIALGDFAAGSAPGCWRHVDAVLSVGGTQHPSMAGEVGQEALAVWAHTLEERAQRERCHPHPHAHTAASAGKDELDAAAQGQAQEQSRVAELQQEHAVVEVVDAVVAAATASSSAVGDAGSSSAVGDAGAVCTATDGDEHGFTFPPLLLPLCPAGGSVGSDPFHCVGPQMPEQSQPQAHLQFAHQQHPHMHHHHHRHHHHHRHAPRYLHLPIQHFKHHRTSLLDALEPALRFLSHHLSRGHTVLIHDTNGLDTCVCVAVALLLACYSAPGAVSSSATSAAAGGADGAAAAPAGDAADSGLAWTRSYNPGQGVSEVTKDSVRQRLAWLSAHYPAARPTRGMLRQVFNHFVRQASGNGDGDADS
MEIALVPLENGGAMTVRGGDEARAGCGQATGGELQCPPTAGLSDGPKEPAPKGRGAQRDADPGVRPLPPLPKELPQPRRPPPEDEEEEGDPGLGTVEDQALGTASLHHQRVHINISGLRFETQLGTLAQFPNTLLGDPAKRLRYFDPLRNEYFFDRNRPSFDGILYYYQSGGRLRRPVNVSLDVFADEIRFYQLGEEAMERFREDEGFIKEEEKPLPRNEFQRQVWLIFEYPESSGSARAIAIVSVLVILISIITFCLETLPEFRDERELLRHPPAPHQPPAPAPGANGSGVMAPPSGPTVAPLLPRTLADPFFIVETTCVIWFTFELLVRFFACPSKAGFSRNIMNIIDVVAIFPYFITLGTELAEQQPGGGGGSQNGQQAMSLAILRVIRLVRVFRIFKLSRHSKGLQILGKTLQASMRELGLLIFFLFIGVILFSSAVYFAEADNQGTHFSSIPDAFWWAVVTMTTVGYGDMRPITVGGKIVGSLCAIAGVLTIALPVPVIVSNFNYFYHRETDHEEPAVLKEEQGPQSQGPGLDRGVQRKVQESSGSRGSFCKAGGTLENADSARRSSCPLEKCNVKAKSNVDLRRSLYALCLDTSRETDL
MCVRGLVGRGTPLRTGRPCSQVLGSRWRPQRPARRRPAGAPPSRLSPARPGPALAALVGSRAAAAVPLPFPPALAPGDPAMPVRTECPQPAGAAAASAASLIPPPPINTQQPGVATSLLYSGSKFRGHQKSKGNSYDVEVVLQHVDTGNSYLCGYLKIKGLTEEYPTLTTFFEGEIISKKHPFLTRKWDADEDVDRKHWGKFLAFYQYAKSFNSDDFDYEELKNGDYVFMRWKEQFLVPDHTIKDISGASFAGFYYICFQKSAASIEGYYYHRSSEWYQSLNLTHVPEHSAPIYEFR
MPRPRLNFLAQDVPGGAEMKASTREVSWDELRQHSTKESCWVVIHGKVWDVTGFINAHPGGAQVILKHAATDMTRPYADVHDEELVEKTLPSAAFIGKCDEALAEKISTWDFVERDPGSGPRLNAILNLDDFEKAAKAYLSPEAWAYYSSGAEDERSLGEARDIFSRVTLRPRVLRDVSRIDTSREILGRFSPLPIYISPTGQSRYAHPDGELCISRACGGEGILWCMPTTANHDRICRGRVHPQQPLALQLYTGRDYEKTRALLLQAKALGVSAIFLTVDSPVIGRRERDDRVKVANGEDVLVAQGTAKAGSLHLLNPSLTWEDLGWIRETTGLPLVLKGVQTVEDAVEAYNRGLDGIVLSNHGGRSLDTAQSPMMVLLEIRKHAPHLVADVAVRRRFQVMVDGGFRRGTDIIKALALGASAVGIGRPSLYALTCSYGEEGVARMINMLRNEIETSMALLGASRLDELVPAMVNIERLEHEVQPRSRL
MGGVELTYQDVAEHNTKKDIYIVVHDKIYDCTKFVDEHPGGEEVLLDVGGQDASEAFEDVGHSDEARETLDQLYIGDLKRQPGDPSPKKQTAPATSAGHTESPGFGIGLPPPSSSAVSSPTSPTTTSSSNSSSPHKFLSGLLLCFLTVKRVL
MTADTAPEGQPSATHLAPNEKFFRYFQHEVTALQEQMGRIQSHGTAGGERSDAVDHCLSAIARLSTEVQDASSFIPAYDQRTYGDAIKALNAKLQEVRSSVAPKPKFSFKSNALFSATKNESAISLNDAAELASQRRHQMPVAGLSNDLSFATTPIEAITPANEHATPSSAQNGSSSNSDSGPSSAQSDSITIYNHDRDHVVLPATASHATSSGTVSNIQNSIINISAPSAQGRAFAGLTLKNISNSLVICGHVKTAVHLTNVKSSTIVVATRQFRMHDSSSCDVYLLASSRPIIEDCSGIRFAPLPEAYQLEGDEAKENLWEKVDDFKWLRNEQSPNWSLMDPGARIEETVWGRIMSAERGSAIDDSLKAVGAGRS
MDLCLKGSQINLATRQKTKPKYTSRSLTTLHNPCPHFRPRSANFLQQRSRSSPFLGRPQSADPKFGRRLSNYFVEKELRNGGKRQVSSNDLLKSLLEEPIKRSWLCRSTCNSSESDYSLHKRTPDSSEEGEQFLVNMPVGEKVKSYSSYSGNQGLSNGALLQRTAKPDLPGRVSFSKPNMHADLDSSDCDNDKQEVRPSISAPGPLTLPSFLSKVEQADPVGQKKSVHFGSTAAEGEVLAETYEYPKCPSENCTCSTRSSSTTSTNEASASDVKCACDAPSCRFMESSKQVEPTSPTPTLPKAPSSELDVIREYKQAVEGVQVVKNHLGTDTLNNIEILPNYLDKYASPTKEKQNNLSETKNMATNSSAVNNGSVVYRPVGNPRNFGAENNFLPAVQDDRRSFANGSSDGVINNYLKVASTPPFVGKKKENVKPASADPIARSSKSKVTKSTINPAPLGKMKKAISVGSLREERKLSEYNLDKVDSWMSMQDQKQYDGKHKPGLEDLDEAQDNDTASQLSLKSNEDSRDSTYDEIVSVIKEIEEDKKRDNFSEGIPSELNLNLDSRCETADTVTVSEGKVPESGDKYKDILAYLNNVESSCDKTLMETRRSIPDSNRSEVEFVVEPDVTDEVPKLSELLMLPNHQLARRVIALSLRANELANAIHMSKEHVFQLRGEKQKSLRAEKSTAAAKLRDQKKHYEEVVTRHQGFIEQLLKDKGSLCEKVAALTRRLESQNQAWEHRLETELARTKETTMAGEKIRRERWVRENTKKIKELTVKGLEAEINKMNCDHQREVTELKRTHQMQLLDALEEARTKHEQIETSIRESCAQDREAIIEKERTAIRERFERQLEEEQRTQAEQRQKLTEEFAAERDRLQSELRQRENEHQARRQEALREQEQELEQAKFEMQERMAKQEEKYQNRVNTIEQQYQADFELWKTEHENKTKLAQAEKENAIRQHYRAERDRQLDELVVRMEADALQHKEEHELKMNRLKEKYEKDLVLAESVEKSLREKYAETRGKLAEADAQVRNSQAEVKQLQLELSHSKKMCGDIIMERDRLRDNLNADIQSELGVLNERHKQEMDQLQKRVHQTIQRQEETIEILKGDNDALRQQCLKLNAVIRQQRKDYCVK
MLGSSSTVRLGVAARACVAPSVRAHCRFSSSTSSTPSTAASSSTDSPSTSASSSASGEGTSSSSASSSSKYPGFNADPHFRPQPQQRRRGPVARALFALGWIPVAAFITSHLYSLGNVTGGSMSPTFNGAYAEASAANARSDVVLLNRTIKYKHDELRPGDIVTLVSPLDPRLLLTKRIIALPGDTVRVWVPGSSGGTGRWTRIKVPPGHVWVEGDAAVDIVPGSLERVANAARTPTSLRNKSRDSREFGPVPMGLITSRIELILWPPARFGTPAPRPSVVPPSRAAQYPPSSTEDRSTQVNPSLARILDEMTQMAPKARSKAHPDDSVISPYVDWNDPNAKGYEDGEGMEASEKEAGDDERKRKHAWNHLSRGGRLGDDAD
MASIVLIACLAILGLIITIALFLAGGYLWWRHKRSQLQFIEPNEDEESSSYSLRAAQDIVDSGNPPTKPQVPVAHAITTPLQNNINRKLNGFLSLRTPLIGGSGASQTKPQIISSVGNPGDGTTKDSANKSISMTDMYLDSTDPSENVGQIHFSLEYDFQNTTLILKVLQGKELPAKDLSGTSDPYVRVTLLPDKKHRLETKIKRRTLNPRWNETFYFEGFPIQKLQSRVLHLHVFDYDRFSRDDSIGEVFLPLCQVDFAGKQSFWKALKPPAKDKCGELLSSLCYHPSNSILTLTLIKARNLKAKDINGKSDPYVKVWLQFGDKRVEKRKTPIFTCTLNPVFNESFSFNVPWEKIRECSLDVMVMDFDNIGRNELIGRILLAGKNGSGASETKHWQDMISKPRQTVVQWHRLKPE
MSLVDSEGALPADKHPERRLKASFKAFEEAELPKLKEEKPGLTLNQYKDMIWKLWKKSPDNPLNQNDDAFLLNCRISKTSKWVRTSSDVHGLNAWEMIGFSANNLQSDAVYIM
MVTTGGTTLKDDILRRQEAVHVVVGTPGRILDLASKGVADLSQCKTFVMDEADKLLSPEFTVVIEQLLSFLHKDRQVMLFSATFPMIVKDFKDKHMIKPYEINLMEELTLQGVTQYYAFLEERQKVHCLNTLFSKLQINQAIIFCNSTNRVELLARKITDIGYSCFYSHAKMLQQHRNRVFHDFRNGVCRNLVCSDLLTRGIDIQAVNVVINFDFPKNAETYLHRIGRSGRFGHRGIAINLITYENRFDLYRIEQELGTEIQPIPAVIDKALYVAPGIEDTPSSTPTHGGSSVSTSNAHQATHPNQSQQSNQAHRNGRQTNHQPSDQSHVPQPHDKPTLPPQQLTFQKAAPIDSLSHATPTEYANGAPPPNSSRVNNHKSTRGGNGGPHRGRGGGAHRAPSGIAPAA
MSADEDEALRLARALPVRDRVAHAHWKARVECYDAIAQRCARARAMEDDADVVAFGACAMRPCADGNAAALDAGLDAVRAMLTIADVSYAEKVAEDMLGNLTTKGLGGRPKAAERATECCMLLIELEQCDAVLDALLKASLNRIPKLALAATNAVLMAVTSFGTPKVVPASAILKGLTPLFDAKDAKVRSTAKDITVEMTKWLGAQAVKRDLIDKMREAMQADVNKAISSVEANARPTRFLRKDQAAQDSAMASTSGDDGSAVVVQKPSQDTETTTTTAPVAAPDAYDYSEPESILPLLEKPAEGENPKFWDGIVSKKWQERLYALQTLTKLASAPKLSSGDYGDVSKALKQVITKDSNVACIAEAARAAAALAKGARKEWTRDARILLPGMLDKLKDKTAAVIAAIQDALSESVKYCFELAEIVDEVCAALAHKVPKVQIETLKWLERTFEYMTRSSLSSLHKVIVPPIVKCTSASNADARNGALQTLATCAKASGGMKSIEFLLMDIDAGKKSKIEELMSGAPKAGVLAPNPPSVQQSSMIGKVAPPASGSVERAMSVKPSDMTGTAKRQTIAVKASTEEVIVELAPTISKDDAEARIVALLSEEVIHNLKSADWKARLAGMSSVVEIVTTLKDTSGDACDALVIGLASFPGWSDSNFQVMDKMFETLKILSAQPCFEYRHVAAALDVLGEKLSCFKLGTRASDSLLAFSEALGPRIIMSRLREKTGNSKAPKVVVGALNWASSTVEEFGVECLDTDMMVAWGRDALETPNPMIKGGGAKLLGALHAGIGPSVKDSLAGLKDAQLRSLEVEFARNPFEGEIKAKRQVRMPSSVPCASRAASIPTPRADISAKINDSFLSNMNDSNWKTRAAALEELGNILRGANNRITPTGGDLFKALNARFADSNRMLAVTALNIAGELALAIGSPIDKVGRGTLCDIVKYFGDSKKNVREAALKACTCWVTSAGLAKVLPTMAEKFQEYSAKITAEGKKEAIEWCMETYGRDQCADDVIHCSAVHFAAVGLNDKATESRKASAALMEAISSKVDADKVLTMAKSLGKELKIALEAHLNRSKPATNMKSAAMAVMATNALKGSAAARNAARKAAALGGGVAKSTDAPVMVQSGPVFLIDADKAVRIRKYPRKAMKFETLRDEDLMLLSEDVKSASRAYFRADVHKMMFTNDVKARLAALDSIDEAIKSDEAELVNSFDLLLRWLMLLISEASPNTQVMNRVLDVVLDSLHAASDLDYKIVEQEAAILLPVIVEKSGHSIESVREKFRSIYRAVPTVYLASKFVGYLTTGVVETKSSRTRAECLEEIGRLIERHGLLVCLREDKTLQEVAKLVETRDMSLRNCALNCLASAYKVAGDGVWKRVGKVSNEQVKDVISDKFARVAREMSLSNEGTPGDWLKFDPIPIASALDGASLSKSVDASTFATAKLADMMSSASIRENYSTFQEGKSLPVVSITKDLNESTWSKALKRVNDVDESVAVEAMKSVCHEIVRAKEDVVAHAAMVGDIDGLVHSLAKRIEHVFVTAIASPAKGTRACRYILNALMQVHQDRAFATAITEPTQRAFIKQLLLILLDERVLTLEDGESLIKAANMLMIAMMENCTRSYSFVAFLTLLHDRPLNVPAHFDGLLVKCLIKLTRSMQLSFDNVHIPTVLGGIHTYLVAIGIDEINARAKVEDQGLRAVKTLLHTITTRVGEDVFKYCTSVPPRSAVPSPMIYSFIDVNLMAPKSNATPSAKSSSKLQTSPGVNAKSRLVAIFKKIGEKQTTSQGLEELYLFTQEHPEEDLTPQLERTSEAFQMYIKRGLQKVEAARLRKSPSNLAGAAPIPSPVAEAKSSAAAYRERLAQIQDNVGADVAAPTKVVDVDEAMTDLQRLRQRMNSINAKAAGTM
MTMEKGMSSGEGLPSRSSQVSAVKITAKELETKQSHKEKRGGFVLVHAGAGYHSESKAKEYKHVCKRACQKAIEKLQAGALATDAVTAALVELEDSPFTNAGMGSNLNLLGEIECDASIMDGKSLNFGAVGALSGIKNPVSVANRLLCEGQKGKLSAGRIPPCFLVGEGAYRWAVDHGIPSCPPNIMTTRFSLAAFKRNKRKLELAERVETDFIQLKKRRQSNEKENDSGTLDTVGAVVVDHEGNVAAAVSSGGLALKHPGRVGQAALYGCGCWAENTGAHNPYSTAVSTSG
MSFPLLQDSQAVGRLQRTSEIGTSHIIPIFWMTPLEWLEKNMHISVSESLRQSLPLPALQQDAGTNVTPVLSRSAGTWMTPPALLEKSTNTSAEWSVCAKDSAAETDSLLWHCSREHLSVLSRAELEGRLESTLIIIEALSCQLRDWQQSQGPVPHLGPAEQRDVLTQTDIAHPKVEEQLYHDLYLAARERLMALQRNREDEQALQQELEEAREVVKSWSVESQSLLDSANVSLKNLQEDRQALKQQQDQMRALLSLDQSMLDRVATKLKSCLAERDEMRSRAAEALEAKDVASTELELISGKLKEVTAELQDSLAQVDQLTVANSRLGAELSTLLRDLASLQCERDELQENHAALAEEMAQLAREQALLRQKHDRVRQELREMTECREFIDQENRVCREQLTETERELKATLAVLRERSMQFEDQKDAYQHLQKERDTLCEALDCSKVEALGLQLNRDKLLKSALELAQTKGRLLDLTDVLQAALQGEAAAAATSRSIARTPHSMPGSFVGSVLKAVEGKGTDEEAAGGWCTSAEISAEIEESLWETALELRAAVSQLVTVSSQSQKANHNEVQELQAQISEHQHQLESLESRLQAEIDARDANIAKLNKTLQVSFQAEKELQDIMRQQEKQMLQLIDRSGEVTHLKAEVSHLQHLLRRVETEARVLWEEVRGREPSVTTLDAEAVQEKVLLRQEVNKLRELLLETQRDNQEQRRIQEGKLHQTQTLLRSHEAMQEKIKEALSSIPAAVTAGSRELQNLLQYFGLKLREGARDSGDAL
MPPKASAAGQHTTKQDSASLKRVREGSLEPAQAESSAALATKKNRVASTSSARGPADAAEELTEQEGEGDGEEEADAAADTAEQNVGEVRKQVEKMSYEEAQSKTKGDGDGSNNGNDDGADDSWEKIEKEEAESSLKRKALDRNDTSFTVVEKDVAAKRQKDTPSPDGGEQPAQPPRKPQTSFSAFASSASPFASLKTASPAPALQGAAPAPAHGDNTPAIAPAVPREEEKKKKQSTFGDFAKSSPFTSGKSTPGLPTPAEDEAGSSASASTPAPAPAPALAPAPAPMTKKPQTTFSSFSSSSSPFTSSKPSPSPFASASAPIKGSAFGTYSNNSAAFGTGTKPATGAGAGAAAGVENVEQGKKGASFGDILKESKGDVEVEKEGKVAMQEQDVTTGEEDEDTVFQARSKLFVNEKGWKERGVGLLKLNVRRSDGSGARLVMRADGVLRLLLNSKLYKGLNPTVEGKTVLMTLPNVGEKEMAIICLRMSNVKVAEELADFIHEHIPLDSANVSKSPQLDV
MRLLKPAWVHHDDKQIFSVDIHKDCTKFATGGQGSDCGRVVIWNLLPVLSDKAEFDADVPKMLCQMDQHLACVNCVRWSQNGQNLASGSDDKLIMIWRKSAGSSGVFGTGGMQKNHESWKCFYTLRGHDGDVLDLAWSPNDVYLASCSIDNTVIIWDAQAFPHSVATLKGHTGLVKGVSWDPLGRFLASQSDDRSIKIWNTMNWSLSHTITEPFEECGGTTHILRLSWSPDGQYLVSAHAMNGGGPTAQIIEREGWKCDKDFVGHRKAVTCVRFHNSILSRQENDGSPSKPLQYCCLAVGSRDRSLSVWMTALQRPMVVIHELFNASILDLTWGPQECLLMACSVDGSIACLKFTEEELGKAISEEEQNAIIRKMYGKNYVNGLGKSAPVLEHPQRLLLPQGDKPTKFPLSNNNEANQRPISKQTETRTKDGKRRITPMFIPLHEDGPTSLSMNIVSSSGSSTTALTSCSAAIGTLPAAAPTESAATPLMPLEPLVSKIDLGRLDSRLKTQPASQRRQSLPFDPGQSNELLRTPRLEEHQSSTCSPSNLNVTATGKSEFVKAALDYRLHVSNGHLKTQHGMLAKVTASDSKEMLWEFYVGSPLVNLNLCEKYAMLCSLDGSMRLISMETGCPVFPAISLTSSAVHCAFSPDNSLVGVLTECGLLRIWDIAKKVVSLAAGCLELLNKHGTAAQFSVTNQGMPLIGFPSGNSYSYSTSLQSWLVLATKDAIMYHGIRGTLPRDMDQMQQKFPLLSMQASSQNYFSFTGSMELRHSESWQQCAKIRFIENQIKLCEALQSLDELQHWHKMLTFQLATHGSEKRMRVFLDDLLSMPEPGISQFVPKLELMQCVLDTLKPHSEWNRLHSEYTELLKECKSERQKDIFATPAPPQQKTASSAGSSPRSGEATGEEVTEKDGATAVAAAVVAGSRMAVTTGTSTTTTTTASSSLSSSGSSSSTSGSGSSSSSSSTSSLSVPQPAPSLSPEIQTLDSPTVCIDDEILSASSSLPPLDTSPVEVSPASTSGGAASTSPAASVAGSAPVSSSKTDQT
MGPGSGPGPGRRVRSEYMKRFQDPPWEACGPRYRELLRYRRARRMLEQAHWPWLGDQDRPADSLEPGERGQSEEQAEKNEVNKQMGPRDAPRRPSALPDRGDQKPPGSPQRAARVRENKHPFALYGWGEKQTDTGAQKTHNVCASASTREIHASAIRAKNRNQAEKRKMGNERQRNPAEDGEKPRRAKPPSAESPWVTEYMRCYSARVR
MALRAASSVRATASSGRASRRCAVVVRATAEPITESKNLEIMRKFSEQYAKRSGTYFCVDKSVTAVVIQGLAEHKDTLGAALCPCRHYDDKEAEAAQGYWNCPCVPMRERKECHCMLFLTEDNDFAGREQTITMDELKSGITGMQ
MVIRETKPVIFLFTFPLQGHLNPNFQLANILCKRGFSITVIHTEFNAPNASNFPHFTFVSIPDGLSESEASNPDVIELLHDLNSKCVAPFGDCLKKLLSQEPTAACVIVDALWYFTDGLTEKFGIPRMVLRTVNLSAFVAFSKFHVLREKGYLSLQESQADFPVPELPHLRMKDLPWFQTDDPRSGDKLKKGVLKSLKSSSGIIFNAIEDLEAEQLKQSLKEFPVPHFCIGPFHKHVSLSSSSLLTQDMTCLAWLDKQEPNSVIYVSLGSIASIDESEFLEIAWGLRNSNQPFLWVVRPGLIRGTEWIENLPKGFIESLEGKGKIVKWAPQIEVLAHRSTGGFLTHCGWNSTIESICEGVPLICKPSFGDQRVNARYISDVWRIGLHLENKIERVEIERAVRTLMKSSEREEIRKRIMPMKETAEKCLEPGASGGDTVKLFDVSAGAESCDDPCILSYTPTPRSVVNSVKWNHTNMVVASVGEDKKISLWQKNGKTLGTVPKNSNDINEECLSAISFSNKGSRYICSGGTGQTVRIWDLQRKLCIKNLKGHTSTITGVMYNCKDEHVASISVGGDLIVHNLASGARASELKDPNGQILKVLDYSRFSRHLLLTAGDDGTVHLWDTTGRNPKMTWLKQHSAPTAGVCFSPSNDKIIASVGLDKKLYTYDSGTRKPSSCISYESPFSSLAFGDNGHILAAGTGNGRIVFYDVRGKPQPVTVLHAYSSSEAVTSLSWQTSKPVIVNERNCTPEMALFGGTVEDSVVIPDPSPATTSSLASHSTVLPGSHGAASSTLNPSSAEETPKRNHLWPGGPLIRLQAHRASDSSKDDMDIFSPVVGVQSVEKWSDTEGLKRDHLVLDKRTSSLTFPSSSKGGFPFGDDGNKDWKLSSTSKQDDTRAAFSPFGSTPTALSKNEFSALTPPEAWGGEKFSHLAANDKFSDKFSHLNPPPRLGISSSSASTSGSMYSGSRDFPLSLGQNQTSLANVSISSEFPGVRDFNSKFEKSSTLLADNFPSSPLLTKGIAAPGNIDSLRLSPSLTRRFSTYAERIGDGAFLSSGSPKIKKTGAETREEVLNNLLQRPERLAADAAGGLPVMNGGGSLQQLKQPENNFTLQLFQRTLEGTLDNLKNSVHDDMRNLHIEILRQFHMHEMEMSTALNSVLENQAELMKEIKMLRKENQQLRQML
MATLTPTPTSLSFFSSSLFLSSSSAKLPQLSLSSKTLPKSSLSVSCQLSTIPILSFTGEKIGETYLDLKSAPPDTARAVVHRAIITDLQNKRRGTASTLTRSEVRGGGRKPYPQKKTGRARRGSMRSPLRPGGGVIFGPKPRDWSIKINKKEKRLAISTALSSAAENTIVVEEFGDKFEKPKTREFIEALKRWGLDPKQKSMFLMMDVPQNVLLSSRNIGTLKMLTPRTLNLFDILNCDNLVLTPDAVDFLNGRYGENYEGDTEEDDDEEEEGEEEVGSEGMTFLISLFAFVSWHRDDRVPLTVSGNRNLNAKVTEAYNYIIEIVRSGLNFMQKDAFTRANLNSIAEKLVLDDPNKEIWTPFSLVFKPHHNSITGNYDINVLIAALEEKGKTVIWHDRRNGASAIDLNDEMLMGIVINVPVRRYAGLWKGRHWIALRKIDGVWYNLDSDLHAPHCFKDNGEVGEYLDYILSHDGQVLLVKDDRQ
MAAAEAAPHFGAELKDAFKPVNNWVSNGIAWMEEVQQFYRERSAIEKEYAAKLTALCKKYYDRKAKKISPLSVGDNPTMTPGSLESASLTTWSTQLAAVEAHAAERDKFATDLVAQVAEPLKQSAVQYEELRKCHVDFHGKLEKERESSFSDLKKAKGKYDGACQEVESRRKKMESAFDHGKTKAQTVYQQQIMEMNNVKNTYLISINVTNKLKEKFFHEYVPELLDVSHIKLIDANLG
MQGAVNAFLSHGNLVKNAVLQRFRVANPVLRPILFSRFESVSSARMEEQSFESTTISDILKAKGKGADGSWLWCTTEDSVYDAVKSMTHHNVGALVVVKPGEQKSIAGIITERDYLRKIIVQGRSSKSTKVGDIMTEENKLITVTPDTKVLRAMQLMTDNRIRHIPVIDDKGMIGMVSIGDVVRAVVTEHREELDRLNAYIQGGY
MRRSCSSEGEAGGTNFLPLKNSPHGLADVHSAETWTLAFSVGVASAGTDLDSVVENVAREASDRANAAAPPPLGGAEADGIGDAGVAMAMRVAKGGGAGSIGLAMQEDPDGFVRTVEAAPDSDFDDDASALEFGSEDGDDGDDVNPAKPFFEPERPAGWDLSDARAEAAKPRPFQTSIDEKIKTHQKGLTEPPKEGADEEKGELRKRKRGGPEAVADVEAEKGPKKGKKRLRKERAAAKNFVELHLSRALQKAVEQLEWHEPTPIQSRAIPYILAGRDICGSAVTGSGKTGAFVLPVLERLLQAGVDNVTRVVMLLPTRELAAQCHAVIKNLAKYTSIRAALAVGGLSNKTQEAALRTRPHILVATPGRLIDHIRNAHGFSLDDIEVLIMDEADRLLEMGFQAEVEEIVRNTRAAGRQTLLFSATMTDDLKGLIKLSLQNPINLAVDPVFDVATTLAQEFLKSAELHGNLTQAQRLAALDTFRDGTVDFLLCTDLAARGLDIAGVETVINYDLPGEVKEYVHRVGRTARAGKQGRACSIVCSGNNDERRLLKGITKRAQGQLSARIVPPSAIGKWRAWIDSLEPAAKAVLKEEKQEKEMRLAEMELSKASNILKHSDDIYSRPARTWFQNEEQKRESKVNARMAKGLGPSLEEKVQAEKKKQKKLARERQTRDRESAELDQGHSKQRADARNAKKNNRLRNWSSVGYGLQARYAGRHVGTNCRGTKFRRLTWWACAARLV
MSRRAVRLVSAAASKSCVPSPTNPPLHQAPVPLPPPSIRTRDAASCVFPLLLLLSSSGSALVLPAMAAAAEWWQATIAAAYTGLSPAAAFFTAGGGAAALYVAVSGLLKRPAPPLLPPRRRGVMEEERASQPLPPPVQLGEVTEEELKVYDGSDPKKPLLMAIKGQIYDVTQSRMFYGPGGPYALFAGRDASRALAKMSFDPDDLTSDISGLGPFELEALQEWEGKFMGKYVKVGTIKKITPVLEGDAAALPTHGRASERGIDASTVESHPVPKPEVEKLDVDVSTNSHEDIIEMPDELPESGVNNTNSHEDAAEKPEETADADVQKTISTEDASEANGTPDEDERNTISPDDAIEKPQEAPIVDEGNQTRHEVAGEPKEVPDVNISNTSSHQDAVDEPEEASHEEAKNAYS
MNAIDKHYTQKPTDKNLSAKFDSILPDTAVYRKLQDLERRMDATFTRKRLDLGDLQARMLKQKKTLRLFVSNTAAHQAWQIDPDNMGDFQPPSWTLNIEGNVEGEDKPFSSYFTSISVEVNGEIVEWHEPQGERPAPTEELAGDVTGKDVGFDVFKMTREGSGQIPARIVLQLKEYPDRARLSEPLSEILALDEASKSDIILALWQYIKFHDLQQTEEKRNIKCDEPLRQLFGRNTVTFPEIMELITPHLLPKEPLVINYTIDTDVENNLGETVFDLALEFDDDINAEIGKITKHWFDNQEDIFKLDEHIALIIQQLNNTRLKREFFKQFAANPSDFLSKWNSSQARDLKLLSGDRGFNEEEVRKSSFYTDEFMGESAHLLLARR
MSVSFTDPDLKPTYEALIQGSAAYDWVLFNQPGNELKLQATGNGLEDLEEEFMDGRIQYAFARIRDPTSKLDKFVLISWCGDGVPEFKKGLYFTQSAQVQNKFLKDAHLVIQARSELDVAPSHIHKRIQESSGSKYSSSAAAAPGINAASSVKPAPSYRPSQGLGGSQGKPTAVATPTSTFRAPSPQHAPAANAVAPSRLPATREDKPINSGLKSSPTTAASGPAKTSASTISASEPAKPVAEDRITPVGTAYTPIKLQPGKLTGRWNPGGIQEERSEESPVKIPSIKDRMAAFSGGHVSTPVLPQPSGNKLTWSARQAEAKKQREEEEKESAAASNDKVISPAPTGSRAMPPVPRPSMPVTSSDLSAAAPSPPSASATISPPSAPAAPVPDASAMPSVIRSSVPPRAASPDSDEEKSDDDDWGAPPPPPPPVPFKPEPVTEIEPDAPVAAQPPPPPPPPPPPPPPAAPAQPANSSDPQVDELERLKQDLTLVETPITGPPPPIPEASRPRTIEPASEPSPAGKRAKVLYDYDAAEDNELSLREDDIITQIEQLDEGWWSGTNADGQSGLFPANYCELIEDDSAPAANPQYQVEPEAELETEPTIIDASPPSPPPPPPPPPPPASSSYAKDTVMIAAYDYDASEDNELSFKEGDQITDIEKIDPDWWQGKCNGQEGLFPAAYVVSPDEYPPQD
MASFSVLLLQIILVGQQVTDTTTVLGGRGPCGAETRVWSAASPSFCSLTLNTNHGHILVDYSKNLVTEDVMRMLVDLAKSRGVEAARERMFNGEKINYTEGRAVLHVALRNRSNTPILVDGKDVMPEVNKVLDKMKSFCQRVRSGDWKGYTGKTITDVINIGIGGSDLGPLMVTEALKPYSSGGPRVWYVSNIDGTHIAKTLAQLNPESSLFIIASKTFTTQETITNAETAKEWFLQAAKDPSAVAKHFVALSTNTTKVKEFGIDPQNMFEFWDWVGGRYSLWSAIGLSIVLHVGFDNFEQLLSGAHWMDQHFRTTPLEKNAPVLLALLGIWYINCFGCETHAMLPYDQYLHRFAAYFQQVPVAKPGLGVSRICRGSGRSRNLGFSSSRSSLPHCPWA
MECASFLHPLFPHIFINSRFPRCFAVRRGVEIRLFRKRWLNSSCCAVGVSEIGAGNLFDDNSLKGAENGSLLGSLDESGSAPFGTLDAEITPETIDFFVSDADGDPDCPSKGFDSIEQALNTLRQGKIVIVVDDENEDVEGNLIMAASHATPEQMAFMVKNGSGIVSVGMKEEDLERLKLPLMSPETEDEDSSAPTFTITVDAKTGTSTGVSASDRAKTVLALSSPDSKPDDFRKPGHIFPLKYRNGGVLRRAGHTEASVDLIMLTGLRPVSVLSTIIDSADGSIASLPFLRKLALEHSIPIVSITDLIRYRRKREKLVERTAISRLPTKWGLFQAYCYRSKLDGTEHIAIVKGDIGNGQDVLVRVHSECLTGDIFGSARCDCGNQLDLAMQLIEKAGRGVVVYLRGHEGRGIGLGHKLRAYNLQDQGHDTVQANIELGLAVDAREYGIGAQILRDIGVQTMRLMTNNPAKFIGLKGYGLAVIGRVPVLTPITEENKKYLETKRTKMGHVYGSDLQGPLAGFMKSSGSRQQQPMAPKVEKKGDAKSQALKTAKAVRSGTTFKKKAKKIRTKVTFHRPRTLKKDRSPKYPRISAPPRNKLDHYQILKFPLTTESAMKKIEDNNTLVFIVDIRADKKKIKDAVKKMYDIQAKKVNTLIRPDGTKKAYVRLTPDYDALDVANKIGII
MSEATDSSTNKRSHDDVRESGDSDVKRSRSSFQHDRFHQGGREPSDKIELRVLIPSHTAGAIIGKGGANIRDLRQEFNANVQVPDSHGFERIVSAVAKTIEDAANICGKVVEALNERMHHPEKVGCLRMLVHKSQAGTIIGLKGSRIKELREMTGANIKVNQECCPESTDRVCQVRGTADVVVKCVARILEHLQQAPPKGPIKNYDPNCFDDSYDYGGYANERGMDGPRGGRRGGRGGRGGFRSGKKLPKWRRYETLKCLCYFTPILSGYGGMKRGGGRARSYMSGHLNRQNYGGDGGGFGGSRYSAPKSGRRLYGGYDEDGYQDYDDNFDPYQEVEDVYGVLFNYDVIQTQVTIPTSCAASVIGKTGQRIRQIREDSGAVIVIDEAGPGEEERVISITGNEEQTQNAQFLLQKKVSQALKYRGPFG
AGEFDYSGTQACKALAEEGYEVVLVNSNPATIMADPGLANRTYIGPMTPPLVERIIAAERPDALLPTMGGQTALNLAESGAFDRLGVRLIGASLSAIRAAEDRQLFKQSMDRIGLKTPPSGIRTTLEECLAIAEDIGEFPLIVRPAFTLGGTGGGIAYNRAEFEDICRAGLAASHARQVLIEKSLLGWKEYELEVMRDMADNVVIICSIENIDPMGVHTGDSITVAPAQTLTDKEYQRLRDYSVAIIREIGVECGGSNVQFAVNPADGEVMVIEMNPRVSRSSALASKATGFPIAKMAAKLSIPRFAFEKFPGSEPILTTQMKSVGEAMALGRTFQESFQKAVRSLETGFAGWGCGPIKELDWDWEKIKYSLRVPNPDRIHAIYAAFKKGMGVEGIHEISFIDKSFLTELKDLVDVEQFLMSRSLDQLSKDDLYQVKRRGFSDKQIAFATSSSESDVILRRMALGVTPTYKRVDTCAAEFEANTPYMYSSYEYECESAPTNRKVLILGGGPNRIGQGIEFDYCCCHASFALREAGFETIMMNSNPETVSTDYDTSDRLYFEPLTIEDVSNVLDLERPDGIIVQFGGQTPLKLAVPIQHYIEENKMVSASGIGNVKIWGTSPDSIDAAEDRKRFNAILEELGIEQPKGGIARSEPDALAIASEIGYPVVVRPSYVLGGRAMEIVYNDEKLIKYLATAVQVDPERPVLVDKYLIDAVEIDVDALADSAGNVVIGGIMEHIEQAGIHSGDSACSLPTRTVSAQCLEVIRLWTIS
ETYDKSISIQNYQDRMRAKGMFSQETKQLNLTGSRWLIKEELEEMLVEKLSDHDFARFIQLMEQILTFPYCSIEEEYIHKFRRKLEVQSRKQNIEPLQYDDKGVAFSVGEGKRKTATANVILRDNGSGKVTVNGIDYLHYFPVLQDREQLMFPFQFLDRLGKYDMECTVSGGGRSGQAGAVRVAAARAVLSFITEREVEFMRQAGLLTRDPRKRERKKPGQEGARRKYTWKKR
GRAPRSWKSAHDLHEGPRAGRAGSPEGTVAHRLLEDFSTALGPTGPLPLRLDFAEALEARSRAPLPSALRRTSRGRFNSARRGRGHSRHHRRQARDGSQAEREASSRRQAGEGRTTGIRGVRVNGAVSWRRGARGRVCRAGGVPVYVGVSAGAGGVPVYGGVPVYGGVSAGAGGVPVYGGESGARRPGEETRRSWRLGGVHCEVAAGVTLRYWRGRVRAWGARGDAGPGAGYFGAEHLCTGVCRPLAWGAMKPAAAHSLLLRSLCLALCCLGGARASWRSSGNHEWKKLIMVHHWPVTVCKEVEHDCRDPPDYWTIHGLWPDKAEECNGSWPFNLEEIKDLLPKMKMYWPDVIHPLNHSHFWKHEWEKHGTCAAQVDTLNSEKKYFGRSLDLYQQLELNSMLQKLGIKPSINYYQISDIKDALASIYGVIPKVQCLPPKQGEEVQTIGQIELCFTKELQLRNCTEPGEPREPRGAWGPGLEVCEDGPAFYPPPQRTAH
MPPKRKAPAAATKEVNDDAPAVKKRGRAKAVALPPPSRSDHEAADPPVPQRKSERKPKEIVKEVIDKPASKTKPPPKEKVVPKDKPAVKAKSVPEEKPAPKAKAAPKAKPTAKKKAAPRKTSKKANEVEDEDEGQEEEEEEEVVALKSKAPAKRKAPTARGAKKEAEVEESGDEGQKEEVAAPKSKSPAKRKAPAPRSGKKAKEEEEEEGEEDDGEDQDDDVVDAKAKSPAKRKAPVGKKKVASVREAKKAVGPKAKEEKIEDEGEAEDEEEAVAPKVETLAKRKASSVKPGKKTKEKKETEEMGSGVKPPGKGKATPPRAAKKAKNEENNSEKSESADEDGEEGTKKILESDVKSVEDAVGVKKSVIIEHCKQCNAFKIRALKVQESLKAAIPGLEVSINPEKPRRGCFEIRDSAGTIFISLQGMPRPFTKLKALDLDKTAADIVKKLT
MAAPSETTIQLSPEAEAQYERITRNLQEVTSGEVIRKVLSEGKVVKAYWGTAPTGRPHIAYCVPLLKIADFLTAGVNVKVLLADLHAFLDASKSTLETVQYRVKYYSKLLITVFTVLGVPTDKLEFITGSSYQLKPDYTLDVYRFHALTSTREAEHAGADVVKESESPLMSSLLYPGLQALDEQYLDVDFQFGGVDQRKIFMYAATFLPKLGYSKRAHLMNAMVPGLSGGKMSASDPKSKIDFLDTAADIKSKIKAALCPPGEVENNGVIAFIKTVLIPIQALRIEQAERRGEKAPVGEGSFVKPGAPEGTIFSISRPEKFGGDIHFKSYEDLEKAYVAGDIHPGDLKTGVQEALIQFLGPIRKSFDEDKEWQEVERTAYPSSSVAPTAEEPKKAKKKDVRSKPPTEEERAALRAAKEKEKAAKAAAKAVNEGTAPPVPPVEDITASQLAQSSKEAVQITTSNATSSCVTSTNLSKLKLLAKGKVRDIYALPGKEDEDKLLFVATDRMSAFDVIMNNGIPSKGITLTTLSLFWFDKLKNIIPNHVLHPSPSACFSTPAQAWEQFPRSLDEYRDQLEGRSMIVKKCEVVKIEAIVRGYITGSAWSEYKKSQTIHGIQMPAGLVESQKLPKALFTPSTKADQGEHDENIHPDKVKDICGPELAAKIEKAAIQLYTEAAAYALERGLILADTKFEFGLLPDPSSPNKTTLILIDEVLTPDSSRYWAAADYVVGQPQPSFDKQYLRDWLIKEGLRGKEDVTLPEHVVSETRSKYEEARDRVMGLGEFGKHGQKGKIAGDEVALQTDQATDAIEEEARKQL
MVSSNWGLFFSLFLFLLYFSPAFSQTCSSRKFSNNNLYSHCSDLPSLSAFLHWTYDSSNSSLSLAFIAKSTGWIAWAINPTSTGMVGSQALVAYLHAGIPVVRTYNVASYGSIRPSNLSFEVWDTSAQSSAGEFIIFAKLKVPTSATTLNQVWQAGPSVDGTTLAVHPFQPANLNAKGTLGLSGGEVTNNNSGEVDSRTMRKNIHGVLNAVSWGLLFPTGVVIARYLRVFPSADPAWFYLHISCQISAYAIGVAGWGTGMKLGSESEGFVAYGHRNIGIALFSMATLQMFALFLRPKKDHKYRVYWNVYHHSIGYSILILGIINVFKGFNMLNPDRKWKSAYVIVIAVVGVIAIILEAFTWVVVLKRKSSNKSTKPFDTETHQ
FAQLWNEVICSFREEDLISDKEMDLLVVPYSSDPSLKLMQWPLFLLASKIPIALDMAAQFRPRDSDLWKRICADEYMKCAVLECYESFKLVLNLLVIGENEKRIIGIIIKEIEANIAKNTFLANFRMSALPVLCKKFVELVSALKERDASKFDNVVLLLQDMLEVITRDMMVNEIRELAEFGHGNKDSVPRRQLFAGTGTKPAIVFPPPISAQWDEQIKRLYLLLTVKESAMDVPTNLEARRRIAFFTNSLFMDMPRAPRVRKMLSFSVMTPYYSEETVYSRNDLDLENEDGVSIIFYLQKIFPDEWNNFLERIGCQRESEVWGNEENVLQLRHWASLRGQTLCRTVRGMMYYKRALKLQAFLDMASESEILEGYKAVADPAEEEKKSQRSLSSQLEAIADMKFTYVATCQIYGNQKQSGDRRATDILNLMVNYPGLRVAYIDEVEERDGEKVQKVFYSVLVKALDNHDQEIYRIKLPGPAKLGEGKPENQNHAIVFTRGEALQTIDMNQDNYLEEALKMRNLLEEFHENHGVRQPTILGVREHIFTGSVSSLAWFMSNQETSFVTIGQRVLANPLKVRFHYGHPDVFDRIFHITRGGISKASCGINLSEDIFAGFNSTLRRGNVTHHEYIQVGKGRDVGLNQISLFEAKVACGNGEQTLSRDIYRLGHRFDFFRMLSCYFTTVGFYISSMMVVIIVYVFLYGRLYLALSGLELAIMKQARMRGNTALQAAMGSQSIVQLGLLMALPMFMEIGLERGFRSALGDFIIMQLQLCSVFFTFSLGTKSHYFGRTILHGGAKYKATGRGFVVRHVKFP
MFCAISGKPPITPVVSPESKCVFEKRLIEQYIDEHGVDPISKTSLTKDALIVIAQTPQQYALANAVNSATLNANYSIPNLLSTLQNEWDAVMLETFELRSQLDMCKKELSSALYKCDAAIRVAARAKQESDELRHTLTELTEAVGGQAADAPPLPAELITAMAEDAQEYVQQTKERRKMKSQVVTAFALEQPVETACEVDRVFVNRLLDPEDRVTCILARGKARLLNREGVLLLDDLPAELKIVFPVDRSGVVFSTDSQMGIYETSTKEFKIFGSPTSSRIVDIQYSPFVAAEFLVTLNENHEIHYRNRDGSQIYRFVNGKVHFPDAGEPAQLQLHKDGLLIAYQPTFSTIAIFSVTAPKDPPIVIMPSSSTEESTGELVTFRFSPNGYWLYVLTELAFLVYDLRKQPGTLAMNPLMLNSPAVAFDTDQTGKTLFLLSADGSLESYSYVKSQNGWSRGICHSSDRLAPLDLVYLADKAGVFLQGFHALTDDQTDRYIPAWLRIE
MKDNLLASSASSRDHGVRDDDRKEANPKPYPKINPNDIHLPRLPSTPRTPTLHANSLVQISQDPTLKLLTLALVIALSYASMSFLTRFLRPFTSSTMSSAPAPPMTAPAGAQTATVAAGCFWGVEHMYRRQFQNKGLYDARVGYIGGDTENPGYRAVCSGRTGHAEALQVIYDPEKVTYRTLLEFFFRMHDPTTENQQGPDRGPQYRSAIFYHDAEQEKIAREVTDKANKQWWKGGITTEILPAGKWWDAEEYHQLYLDKNPGGYECPSHFLRQFPDLD
MEYFNAGGGGSTGNGSTDPYAVIPQQFGNGGQQPQQQVFTDYQQDGSATDYETYQQQQQQYRAAQASQQSSSMYYQNQMTAAQANYFPIHSASEHDFLGPQQPPSATTSVSGAAGAPYQSASGGNKEFMMQHQQRRGNQSGQQQQNQPSQQNNQQQQNQGARQQHPQQMQQQQQSNQSAHFMHQQLQAVQQQQAQQMHHRLQGAPINPQQFMVPPPTMMQPQQMQQAQQQQAQQMHQMQIHHQQHPQMMQQHAQQGYHPHQQNQQHQAGQHQQSHHQSQNHNQHRNHNQSHSGPHHIPQNLMMPRCMLKDWPIRCVVEGKYHAVIIGPNGSTIKDIASSTRCRVDFVNLSKKERTVLGNNDRILTVHGVAEQATKAVARILDVIQSEAVKDDVNVGADTVLRMRAHNQLCGRLIGKAGSSIKEIMQKTGTNITVTKYIEPPGGISGLTANELLGLMERTIMVRGPSIEAVVQAEALISAKLKKCYESDSQLRAQSMQCPMPPMMMPPILPPGASSSAVSAPHFIPTPVGVMQVQHFASSQHLVHQNANNSFLQPGVLQIQPGTTNLRQVRMWVPDSMIGALIGAKGKNIKMIIRDTGASVKIEAPEEKTQREAEEAEKKRKLDETDSGCEGVASGDHPQEFLEDNATINSSDAIEEKPKPVSERMVTINGDDLQLLKAQSYVFSKIAETSSSLPSSGMDGDRSHMLRIRTEVSVPTRIIGRIIGKGGQNVRELQRITGAVVKIPEEERNGGEVYRHDDGLEEDMTMIRTIGNMYSTHNVQFRLAHLVNEYYRSGDHRNKSSDYKGGRPHSAPSSGQEKDGSALEKMDQLGTIAPISNSNRASPKSVSPPKSKSP
MSSKEKPTLGGTRIKTRKRNIAAPLDPAAFSDAVVQIYLDNAGDLELVAKSIESTDLNFSRYGDIFFEVVFIGRRTQPGTVKPDEGERHPYSVIDCEPKREAILPSVVYIQKILRRRPSLIKNLENVTRRFLQSLELFEENERKKLAIFTALAFSQKLSGLPPETVFQPLLKDNLVAKGIVLTFVTDFFKEYLVENSLEDLISILRRGKMEDNLLDFLPPVRRTAESFAEHFTKEGLTDLVEYHSKKMFEVKLKEIKTVLTSKVTEESSVDEVIETVKQLVKDAKLPEIEVVRVVWDGLMDAVQWSGKNQQQNANSVLRQVKAWAPLLNTVCSSGKLELELMYKVQMQCYEDAKLMKVFPEVVRSLYDLDVLAEDTILHWFRKGTNTKGRQTFVKSLEPFVNWLEEAEEEE
MESNFVAIELILFDKTSMEEILPYQVVSCSQLLKVELEGIGGLVCVVVSEEGHIGTKRCMTVTCRAVVRDVTCSQYREKRINYLGFSKLQPNGQAHLTLHPVHFFQSHTYINSLYSSLSSCSAQKNPSSTASSELEMAKSKNHTAHNQSYKAHKNGIKKPKRHRHTSTKGMDPKFLRNQRYARKHNKKNGEVASAEE
MAENLIAPKLPVEGKRNILITSALPYVNNVPHLGNIIGCVLSADVFARYCRLRGYNAIYICGTDEYGTATETKAMEENCSPKEICDKYHAIHKEVYNWFNISFDEFGRTSSPEQTEVCQAIFRKIFENKWLSENTMQQLYCNTCERFLADRLVEGTCPTPGCEYDSARGDQCEKCGKLLNPTELKNPRCKVCQKTPHIRDTDHLFLELPLLKDRLEKYISEMSVVGGWSQNAIQTTNSWLREGLKPRCITRDLKWGVPVPHEKYSDKVFYVWFDAPIGYVSITSCYTHEWEKWWKNPENVELYQFMGKDNVPFHTVMFPSTLLGTSENWTLMKTISVTEYLNYEAGKFSKSKGIGVFGNDAKDTNIPVEVWRYYLLTNRPEVSDTLFTWPDLQAKLNSELLNNLGNFINRVLSFIAKPAGWSNSFIILVKLFITVFGTWQGYDSIIPSVPDNVSGDSHGPTKKLADKVAAYIDQYIEAMEKVKLKQGLKTAMSISSEGNAYLQEAEFWRLYKENKSLCSLVMKTAAGIVYLLACLLEPFIPSFTLEVFKQLNLPADTHVSLSDDKGDVDRVKRPWDIISAGHKIGTPKPLFRELKDEEVEFYRKKFAGSQADRIVRAEAEAQNVAEQLKKTKVSDGNGKKKPGKSSNEAKNKAAAEPDITITRLDIRVGLIIKAQKHPDADALYVEEIDVGEEQTRTVVSGLVKFIPLDEMQNRKVCVLCNLKPVTMRGIKSQAMVLAASDGDHTKVELVEPPSSAQPGERITFPGYEGNPDELLNPKKKVWETLQVDLHTNEELVACYKNVPLTTSAGVCKVSSISCGSIR
MATQHTQYPDARLSSPIVLDQCDLVTRACGLYSSYSLNPQLRNCKLPKHIYRLKYDVTVTKFLSDVPVATLPIDFIVPVLLKALSGNGFCPVEPRCQQFLDEIIKYTMQDALFLKYYLKNVGAQEDCVDEHFQEKILSSIQGNEFLHQMFFWYDLAILTRRGRLNRGNSRSTWFVHDDLIDILGYGDYVFWKIPISMLPLNTQGIPHAAMDWYQASVFKEAVQGHTHIVSVSTADVLIMCKDLITCRFNTTLISKIAEIEDPVCSDYPNFKIVSMLYQSGDYLLSILGSDGYKIIKFLEPLCLAKIQLCSKYTERKGRFLTQMHLAVNHTLEEITEMRALKPSQAQKIREFHRTLIRLEMTPQQLCELFSIQKHWGHPVLHSETAIQKVKKHATVLKALRPIVIFETYCVFKYSIAKHYFDSQGSWYSVTSDRNLTPGLNSYIKRNQFPPLPMIKELLWEFYHLDHPPLFSTKIISDLSIFIKDRATAVERTCWDAVFEPNVLGYNPPHKFSTKRVPEQFLEQENFSIENVLSYAQKLEYLLPQYRNFSFSLKEKELNVGRTFGKLPYPTRNVQTLCEALLADGLAKAFPSNMMVVTEREQKESLLHQASWHHTSDDFGEHATVRGSSFVTDLEKYNLAFRYEFTAPFIEYCNRCYGVKNVFNWMHYTIPQCYMHVSDYYNPPHNLTLENRDNPPEGPSSYRGHMGGIEGLQQKLWTSISCAQISLVEIKTGFKLRSAVMGDNQCITVLSVFPLETDADEQEQSAEDNAARVAASLAKVTSACGIFLKPDETFVHSGFIYFGKKQYLNGVQLPQSLKTATRMAPLSDAIFDDLQGTLASIGTAFERSISETRHIFPCRITAAFHTFFSVRILQYHHLGFNKGFDLGQLTLGKPLDFGTISLALAVPQVLGGLSFLNPEKCFYRNLGDPVTSGLFQLKTYLRMIEMDDLFLPLIAKNPGNCTAIDFVLNPSGLNVPGSQDLTSFLRQIVRRTITLSAKNKLINTLFHASADFEDEMVCKWLLSSTPVMSRFAADIFSRTPSGKRLQILGYLEGTRTLLASKIINNNTETPVLDRLRKITLQRWSLWFSYLDHCDNILAEALTQITCTVDLAQILREYSWAHILEGRPLIGATLPCMIEQFKVFWLKPYEQCPQCSNAKQPGGKPFVSVAVKKHIVSAWPNASRISWTIGDGIPYIGSRTEDKIGQPAIKPKCPSAALREAIELASRLTWVTQGSSNSDLLIKPFLEARVNLSVQEILQMTPSHYSGNIVHRYNDQYSPHSFMANRMSNSATRLIVSTNTLGEFSGGGQSARDSNIIFQNVINYAVALFDIKFRNTEATDIQYNRAHLHLTKCCTREVPAQYLTYTSTLDLDLTRYRENELIYDSNPLKGGLNCNISFDNPFFQGKRLNIIEDDLIRLPHLSGWELAKTIMQSIISDSNNSSTDPISSGETRSFTTHFLTYPKIGLLYSFGAFVSYYLGNTILRTKKLTLDNFLYYLTTQIHNLPHRSLRILKPTFKHASVMSRLMSIDPHFSIYIGGAAGDRGLSDAARLFLRTSISSFLTFVKEWIINRGTIVPLWIVYPLEGQNPTPVNNFLYQIVELLVHDSSRQQAFKTTISDHVHPHDNLVYTCKSTASNFFHASLAYWRSRHRNSNRKYLARDSSTGSSTNNSDGHIERSQEQTTRDPHDGTERNLVLQMSHEIKRTTIPQENTHQGPSFQSFLSDSACGTANPKLNFDRSRHNVKFQDHNSASKREGHQIISHRLVLPFFTLSQGTRQLTSSNESQTQDEISKYLRQLRSVIDTTVYCRFTGIVSSMHYKLDEVLWEIESFKSAVTLAEGEGAGALLLIQKYQVKTLFFNTLATESSIESEIVSGMTTPRMLLPVMSKFHNDQIEIILNNSASQITDITNPTWFKDQRARLPKQVEVITMDAETTENINRSKLYEAVYKLILHHIDPSVLKAVVLKVFLSDTEGMLWLNDNLAPFFATGYLIKPITSSARSSEWYLCLTNFLSTTRKMPHQNHLSCKQVILTALQLQIQRSPYWLSHLTQYADCELHLSYIRLGFPSLEKVLYHRYNLVDSKRGPLVSITQHLAHLRAEIRELTNDYNQQRQSRTQTYHFIRTAKGRITKLVNDYLKFFLIVQALKHNGTWQAEFKKLPELISVCNRFYHIRDCNCEERFLVQTLYLHRMQDSEVKLIERLTGLLSLFPDGLYRFD
MSDKKVFVFGSFTEHETRSLLEQKPINPPQCHKEKSVKSIQFGSFNPVNSANGELKKGPADDKTFQYAESQKSLDASRPPSSDKINDNTAKKLSGKHSSGEHVEENGIINEVSERNPPLNNGVAVKAADHIGLEKLCVSDGESDSLCIASSSKFQALDTDIFPNDSSSGTTIPRKNSHMVSAESIPAMKDFTPRGLINAGNLCFLNATLQALLSCSPFVQLLQGIQLQAIPKAESPTLAAFSEFISELDMPSSSSFRNNVAVVESGRPFTPAMFEGVLRNFTPDVLNNMSGRPRSEDAQEFLSFIMDQMHDELLKLREVSPKLNASKSSVVSSANDDDEWETVGPKNKSAVTRTQSFVPSQLSDIFGGQLRSVVKAKGNKDSATVQPYLLLHLDIHPEAVSTIEDALHLFSAPEDLEGYRASVTGKAGVVSARKSIKIQKLSKIMILHLMRFSYGNQGSTKLHKRVHFPLDLNLGRYLLVSPSNGGLKYELVATITHHGRDPSKGHYTTDARRKNNQWLRFDDASVTAVGTKQVLHDQAYVLFYKQV
AVVDCPVCKHQCYLKDIVENYFLRDSGAEAATDSKDANQCCTSCDDNAPATSYCVECSEPLCETCVEAHQRVKYTKDHTVRATGPAKTKEGERTVYCSVHKHEPLVLFCDTCDTLTCRDCQLNAHKDHQYQFLEDAVRNQRKMLAALVKRLGDKHANLQKSTKEVRTSIRQVTDVQKRVQVDVKMAILQIMKELNKRGKVLVSDAQKVTEGQQEKLERQHWAMTKLQRHQEHILRFASWALESDNNTALLLSKKLIYFQLHRALKMIVDPVEPQGEMKFQWDLNAWTKSAETFGTIVSERSGVPQSQPPPLQPPVQPARILTAPVVKSGAGSTYPMDTQEEGFGDLADSTEAHVSGMKRPRSSDGNVMRKVPRVSLERLDLDLTVFPGNSNEDYNLIVIERGAQQAATQPPGATQPGAIVKEEQMEAAIEYPTEEPRDTKPIVLPQDALAAEGSMSRLISPSGSGGSGLDVTASQNPEGGTGAANAAHCRVCRKAGSVVMCNQCEQCYHLDCHLPVLQEIPSQEWKCLLCQELPEAGDEDGTHFSMSEDASPKKLSPLEQRKCERVLLELLCHEPCRPLHRLSNATVSLGVEGQNTIDLTLIRAKLQEKLSPPYGSSNEFAQDVWRMIKQFNKLTEDKEDVQSIIGLQRFFEAKWSAAFGDRKFSSVLVEPIPLDEQRSESSSSFTHRSSPSGSLGAAATVSAGAGEEE
MATAEAAEYESDPEELNRSLATRRREASDDDSDDAESDRDVENKRAEVDSDLSDEQIDTVKYDNDEDGEDSFEEEEEEEERGGIDDDKRSGMMNGDEEKEKEKQQVTVPTGGAFYMHDDRFQEMSAGGNRRMRGGRRQWGSGEERKWGHDKFEEMNTGEKHYDQRMSRGRFRGRGRGRGQGRGYARGSSSNTLASNGQQIYVPKAVSRGRGPRKSETPLRNENLANSEQSKQLRNSNGSQNSREKMSHRSPTAPAKTENQGVHAKKNVAASSLSSASPPFYPSVTSSNVVHGIQVGMERLHTNESGAPSGKKYRNTKSGFSSVWTAKTHQSSNQGRGAPAAGNMFYPQSHSQGDRFSSQMQLNGDSKGTGQSFIRPSGQGFDQHSAVVRSLSSSPQKTSLSRNQYPPSEVESASKTGSLIAKGKETIRPSGSGSFMYSGSQMMGRPESLASADNSNFHTFLPVMQFGGQHGGVPTLGMAYPGYVQSENGVRNPEMTWMPVLNGPGALGASYSPLYAANQANKPGLPSSKDNNSANTLNDLVKPTKRPEVAENGVSQRQNNNPSKQPRRYSEMTFSK
MSGIGNMGKHALRVAKNYTKGYSDTQTKVRTATSNDPWGPSGTQMNEIATLTFNQQDFIEIMEMLDKRLNDKGKNWRHVFKALTLLDYLLHGGSENVVLYFRENVYIIKTLKEFQYIDEYGKDQGANGKSKAKDISNLLSDESRLREERRTRAHMRDRMVGRRNSYDDDNDMPRRARSVPPTRHPNNMEDSELQRALELSKLTAAQEAERNKKVPTDPELEEAMRLSREEEARRLQNQPDPNALALFDDGHELHNNNANQIDLIDTSIPIQQTGYQPQFASFNPYAQQQEEYMRQQQQIAIRVGD
MSTIKHLVYAVIRFLREQSQMDAYTSDEQESLEGNNHMKEENYAAAVDCYTQAIELDPNNAVYYCNRAAAQSKLSHYTDAIKDCEKAIAIDSKYSKAYGRMGLALTAMNKFEEAVRSYQKALDLDPENDSYKSNLKIAEQKLREVSSPAASLMQNPQVQQLMSGMMTNAIGGPAAGVGGLTDLSSLIQAGQQFAQQIQQQNPELIEQLRNHIRSRSFSSSTDEHS
MSTLFEVTSEESFGPHLASIPSDTLIVLYFHAPWAAPCAQMRAVLSALASQYPATTPPTVSFISVNAEELPDISEEYDVTAVPYVVLLRNGQVLETISGSEATKVRDAVERYAGAGSAGASANGAASAIPPALTAVPREDVNTPTTATQAPVAGAASGAGAAPALTPEQSKEALFARLSELVKAAPVMLFMKGTPSAPQCGFSRQLVGILRERSVKYGFFNILADEDVRQGLKEFADWPTFPQLWVNGELVGGLDIVKEELENDPNFLDSFSINK
MPMKSVFNMTAKEGRKKSVSCLVAVGNGKGAAGFALGKATDRLVAMRKAKNRAVHYLQYIERHNNHTIYHDITSTFKRTTLRMKKQNRGYGLRCHRAVITICKLIGIEDMYCKVMGSTNLLNITRALFQGLAGQPRGVMCPSHPQETHRDLADKKQLHVVEFRHETGPLPHVVASPARGARLDPEPEDDIPDPKLEWREVQAAQGQRRSPWSTVKRTVW
MLRPRRSLGVSSPAKQRKKAAPKNSMATRANRKRLPSYLKPGSAVEISSDEIGFRGSWYMGKVITIPSSSDKDSVKCQVEYTTLFFDKEGTKPLKEVVDMSQLRPPAPPMSEIEKKKKIVVGEEVDAFYNDGWWEGDVTEVLDDGKFSVFFRSSKEQIRFRKDELRFHREWVDGAWKPPLEETEEEEDESEEDKLDDSEDEEDILARVDLETTRAIAKQMFSSGTVVEVSSDEEGFQGCWFAAKVVEPVGEDKFLVEYRDLREKDGIEPLKEETDFLHIRPPPPRDEDIDFAVGDKINAFYNDGWWVGVVIDGMKHGTVGIYFRQSQEKMRFGRQGLRLHKDWVDGTWQLPLKGGKIKREKTVSCNRNVRPKKATEKQAFSIGTPIEVSPEEEGFEDSWFLAKLIEYRGKDKCLVEYDNLKAEDGKEPLREEVNVSRIRPLPLESVMVSPFERHDKVNALYNDGWWVGVIRKVLAKSSYLVLFKNTQELLKFHHSQLRLHQEWIDGKWITSFKSQKV
MFYSEAILSKKGPLAKVWLAAHWEKKLSKVQTLHTSIEQSVHAIVTEETAPMALRLSGQLMLGVVRIYSRKARYLLEDCTEALMRLKMSFQPGQVDMIEPATALQSLKGKDAVTQSANLTLPETITEFDLLVPDSTFDFQWSQLLRTPSRSSNTLELHSLPISSSPSFPSSQLSIEAGRNAQVESGFSLGESFAHVGNDMQFHLPISNSGAATPRSVHSDNQSQISIEVGRDAPAAAATDLSGIIGPQMTKSPASSVTHFSTPSMLPIGGTSLDDELLAPVDDLNLDLGLDDLLGDEQGANAPAIEADEQAETSSIHLPSDIMEDDSSRPAAAGVEEGQVVESATAPQQEKINPQKTVRRQRAIIDPVTELSSKQMKKQLADTSSITSPLCLNTSSIVFNATVNFTRNGKFNTSIFSSNLNPKVNELLQADFKQAILRKRKNESPEEVEPAKHQRTDTSTENQETAEVLDPEEIAAAELANITEAAIATLPQETVVQPEGEAPELGSPMGFPVTALESADDSLFDAPPVMLDEADLLGSERLDSSVSEALPSSQTAKDSLRNKWDPYTEGEKVSFQTLSAGCNREEAVQLFFDVLVLATKDVISVKQDVAIQNEITLTAKRGMLLSSL
MPSAPWKAYCNTFLGEISSLSFDPYTDLLWTANPSGTVVSHFLPTTTLPPSDQDRRITRYTSFKSHTYRSPSTELLLAERGVLSLADKSLKFTNRRGIPYWFLSTAFQDACSMAFTAPKSAELIIGGAKPELVLLNASTGALVRRIDISQSGKSTLNSAQPSTGFSPTTHLRRSQSLICCGARSGTVTLRDPVTLKEEHSMMTHYAGLEQMETEGNYLVTCGYSLKQGHPVRDPLVKVFDVRALRPLAPITFSSSPAHVRFHPRMSSTLFITSSTGQLQIIDLAHPIPNSSFYQLDVGTFITDMCISSSGDGLAYAEADGVVHLWTTAVGEMDLGDESVRSNTKPIKWSRGNMPIALPDSVEESAPVQWTDETPLSSIGMPYYSTELFSVLPSENYITPYSPLYQRRALPDTDLSVRASHHQSSNTTHEVFDGGGQKFEVQYISNPKKTKRYQASLPTQPIVSSSGRSATARVGSPSQNLGQLIPNSKRKLSIPLFRSEKEKEKAKTLGRGKAHMEANLVGNESERDDEISFDMSLDDFHEMPKWYRQVEIKYSKFGIEDFDFGFYNNTQYSGLETHIVNSYTNSLLQVLYHTLPVRKVAESHIALSCTTQNCMLCELGFLFKMLDDAQGVNCQTSNFSRAFSINQRAIALELMDHQHQEFCLHQSQIMPRLGDQSTNTQKIPISSKSYSSLIQLCHHFLLDQIAEDASKISTDYPFESLRSHPINTQIRTTNSTTSVATISNHLLPSPIGDIYTTRWQTTQSCPSCHHQISRTSFTKVIEMTYPRKALSNEPKPSTDFCSILKNSMIRETTAKSLCSNCNQYTHQRWRRQPDDLGAGNKALPTVLALNTGVTNSEQFEIWLDRRAKSAFVSSSSTKPANLEDDSSSVNEHFLQPEIGISIEPLPDLPQETNTSSSCRISIGDNHPIKIPQNAVIYELRGLIVQIQSDDETPHLVSLIKVNNHHKITSPSTTSTTLNLDDKPQSENGAGAGAWYLFNDFLVKKVSQEEALSFPACWKVPCVLYYVRKDFDEVLDFTKLPANTVDKSILLKEINLSKCRDVNKIRHEVLKEDELPKKGDLVAIDAEFVSLQQEEVDYKSDGTRLVRRPSQMTLARVSVLRGEGSKTGVPFIDDHIQTFEPIADYLTEFSGIRPGDLDLNASPHTLVPLKVAYKKLRLLVDLGCIFIGHGLSKDFRIINIHVPPSQIIDTVDLYYIASRQRKLSLRLLSYLILRHDIQNAGTHDSIEDARTALQLYDIYRQLNNEGVWKDELESVYRKGKEMGWKVPADKLRSPLPAPAIPPAPSPCTSATPKPPSSTTSSTVSGRNTAVQAPRFTPSTLSAASATYFPPAGIAASKPPNSRSLQPVVRQTLSSTSTPAADQGHAEPAASFYRSIPQNSQTKASPPAPNFGHSILGTLNQTGPSAYNNNNSNNSRTVTTTTVFQRYTTAPPPVFEPKKKPPAFNPMAPSFVHSSSSSSSSSATSTNRPLMSTTSSGPSSSTYTHNGAQHEKKSHTGLPYHHHHTSLSHSSLGSASLPGSSIDTHSSGSSLEFFPSNNNTLIGHPPRPNNNNNSNNSNELYSFHPLPHHHPHQQPQLPHQPLPLPASHVYSNPNPLPPHSPHNALHHHQHHQQHHHQVSNEFVYHHPHHHHPHPHHPHLFHQEQHFPIHSSSSSSSTSTPSNPTTSSNTTAALSNHHQLHSPITSSTHSPSSNPNLSSLLSGSHNEFNFIG
MAAAAPAEEGEDPRLRRSNTDCVFFLVSNFACNKGSKCEYRHCKGARFNPTNCWYWFHGNCVNPSCTFRHPPLENLNRTKSLADQPSLCGSASVKTANPCYFYHNSCCTKGDHCPFLHEPPTPKNVVGVSSEATTFNPAVNENSVGDEMVEVSKDAHANPCQGNSYHLKTCHSKEVPELSNPEFGEAIPIAPETSVVTGEYMKCSTLSYQTSGDSTMEHSEQDDCRDSSPGFDVLVDDGGLNKNDLGLQLARKRDVQVLHAKYDIGVPNCYDQDYYDSLYYGQAFGGFDGQDGYFYLGDLEGVQEHDIGTTLGHIPSNRVKLVGSASDEYDKRFLKPRNFTSSTEDVAFAREHTKTRYTSKRRRENRKGTKGRKGRRKRRCGLEPVVSSQEIESRSSHRKQDSLMEECPQPIVCATFRGLKKGSRGKQRHVLSARDSEHPRTDFTGPKTLSQIKEEKCISKSSFSPSAARMPHERSFSYDF
MAKATGRYNLISPKKDLEKGVVLSDLCNFLVSQTIQGWKVYWAGIEFDVTHKGMALLHRLKTNDFAPAWSMTRNLFPHLFQNPNSTIESPLWALRVILAAGIQDQLIDQSLIEPLAGALGLISDWLLTTNTNHFNMRTQRVKEQLSLKMLSLIRSNILKFINKLDALHVVNYNGLLSSIEIGTQNHTIIITRTNMGFLVELQEPDKSAMNRMKPGPAKFSLLHESTLKAFTQGSSTRMQSLILEFNSSLAI
MSAVLCCGPVFDNVGLSPDGYLYKWLDNILACQDLRVHQLGCEVVVLLLELNPDQVNLFNWAIDRCYTGSYQLASGCFKAIATVCGSRNYPFDIVTLLNLVLFKASDTNREIYEISMQLMQILETKLFVYSKKVAEQRPGSILYGTHGPLPPLYSVSLALLSYELARMYPELTLPLFSEVSQRFPTTHPNGRQIMLTYLLPWLHNIELVDSRLLLPGSSPSTPEDEIKDKEGEITVTYGLKGNGWGSPEATSLVLNNLMYMTAKYGDEVPGPEMENVWNALANNEKWSNNLRITLQFLISLCGVSSDTILLPYIKKVAIYLCRNNTIQTMEELLFELQQTDPVNPIVQHCDNPPFYRFTASNKPSAAASGTTSSSNTVVAGQDSFPDMEESRMVKETDERFSNVIRAHTRLESRYSNSSGGSYDDDKNDPVSPYTSWLLNIVETKQPQPLPMPYNGGCWAPLVDYLPETVTPRGPLHRCNIAVIFMTEMVVDHSVREDWALHLPLLLHALFLGLDHYRPEVFEHSKKLLLHLLIAMSCNSNFQAIASVLLQTREMNETKTLTVQPSYLPEFLYTGGFDFLREYQSSPVPDSGLSSSSTSSSISLGGSSGNLPQITQEVEDMDTAAETDEKANKLIEFLTTRAFGPLWCHEDITPKNQNTKSADQLANFLRHVVSVFKDSKSGFHLEQHLSEVALQTALASSSRHYAGRSFQIFRALKQPLSAHALSDLLSRLVEVIGEHGDEIQGYVMEALLTLEATVDNLSDCLKNSDLLTVLSRSSSPDLTSSTKLTANQKSTGQLNVNPGAVSGNTATAERSRHQRSFSVPKKFGVVDKSSDPPRSATLDRIQACTQQGLSSKTRSSSSLKDSLTDPSNINNPTNLLATIFWVAVALMESDFEFEYLMALRLLNKLLAYLPLDKVENREKLEKLQGQLKWADFLGLQQLLLKGFTSLTTTDLTLQLFSLLTPVSRVSMVDSSQVIGFPLNVLCLLPHLIQHFDSPNQFCKDIAERIAQVCLEEKNPKLSNLAHVMTLYKTHSYTRDCATWVNVVCRYLHEAFADITLSMVTYLAELLEKGLPSMQQSLLQMIYSLLSYMDLSGIPVKQFNMEVLKTIEKYVQSIHWREALNILKLVVSRSASLVLPSYQHSDLSKMEIHRVWNNASKELPGKTLEFHFDISETPVIGRRYDELQVSGGRDGKPRAMAVTRSTSSTSSGSNSNVLVPVSWKRPQFSQKRTKEKLVHVLTLCGQDVGLSKNPSVIFSSCGDLDLIEHQTSLVSSEDGAREQENMDDSNSEQQFRVFRDFDFLDVELEDGEGESMDNFNWGVRRRSLDSLDKCDMQLLEESQLSGSIPSLNKMNHEDSDESSEEEDLTTSQILEHSDLVSS
MALMAREFDQPWSLYPAMSRFGDFPSRNWSYGDESWPLMRRNRPMSSWMLESTKRFMEMEKRFDQFMSRVDGRFRGMLRMIDFDDEVDASLKIPVEHDGAKMAVDKAPASTKGRYKININVQDFKPEEVTVKVAGGKVEVHAKRESKNEDNGMYAYTFREFRRSFTLPDGMKTEDVTSSLTDDGILKIEGPHDVAIEQLKKPTLAIGEIPISVQHGN
MLHVLGGGDAAAGDADRIAGLAQLKKKVARLSEGGKKALAVPLPEPVRGRLERGEAYKIASEEVSAKWAGVVARNRKKDVLDFTKGNAETVGRNTGVVAEGFKPIKEYEKEIQRMLRDGGVGSDVQVVRNEEKDFQDQLGVAGVSKEELLERRRELAKVRSLMFHYERKMKRIKKIKSRKYRRILKKEKEKLTEGRMGDHVEDAEDQRMKKERERAEERMTLRHKNTSKWVRRQLQRKETKRNPETRAAVEEQLQLHEDLKRRQEGMMDDSDDSDSDNSEGGEHATEEQLDAEMEQVRQSLNEEKKPGSKATKRKGLMGMKFMQVADERQRLQARALLDQINMEGSDEEEADGQTVASSRGRQSFSGGAVEETAKAVGTSTEGNLSDEEKVVSDDEDDARALKRRVVKEYEESEKSARPGMGGGLVGGAERLSEALMEATKTKAGFTTILDGKLKATTASDNPWLRMQTKGSGGDREVAQVGSDTIGDESDEGNVDMASSDGKEEAIKTTSGQETSKEVGNAKDEALWQKSKKKRNRRETGTKPTMTVVDSKQENRVKNENDEEAKTKHRKDKKVHFKRDDSEDENEGGSDWEDDDVARMKLVAKAFSGAGGADEEDFAAMKEGEVGRSLPKAADVGAEVLPGWGSWDGAGMKKRRKKGRAESAFARAARERLDAARSKAVSARADRDLSHVILDERRIKQATQLTLASVPFPFTSVAQWQREVAAPVCRELVTARAFEEQVAGRIKKKAGVGIKPISLSSGRAAVLQERKRKIEARSARRKGL
MGIRGVTVSDVRGFGAQGGSTERHGGSEFSEDNFVAKVKMEIVVSKDQVEAVIDKILEEARTGEIGDGKIFLVPVSDVIRVRTGERGEKAERMTGGRSDIDGPIFLAALFYANINMFLPFYSPLPVHAFVASLDHEPPPSWGGRSRVDLDCLCVDLDQLRRDNMGLSFTKLFSRLFAKKEMRILMVGLDAAGKTTILYKLKLGEIVTTIPTIGFNVETVEYKNISFTVWDVGGQDKIRPLWRHYFQNTQGLIFVVDSNDRDRVVEARDELHRMLNEDELRDAVLLVFANKQDLPNAMNAAEITDKLGLHSLRQRHWYIQSTCATSGEGLYEGLDWLSNNIANKA
MGLSERKVKQRIGLDPRNLSWSDDKTRFSYKHMQALGWKENTGLGSSFEGNPNHIAVVRKADNGGIGMGRARKEGDDLAAGAGQAGQGLEEVLRRLAAASASPSPSLVNTPVNEEKPKEPVVVRNKIASRQRHLAAKRAAVQSPQALAEILGVPVSSLPSSAVATPSPLASSSSTPQPEIKPEIKPDVKPTLADPESASALKSERTSEDVVTTSKLSVSDYFRQKMREKMLIRQAAAGGSRVKVEDLPAHSLENMVEEEEKKPVGSEWEGTKMTFKEQLQEFEPSDSTTAIPKEEDEKTKKRARKEAKRLAKLDKETGKSKGHDPIHEAHQTLEAFEHAGEVKEEDKDEKKRQKEEKKRKRDEKEVKEKEKKRKRDDDEDEKKDKKDRKSREGQKEKERKKKKEKSS
MVNKSKAQKKQKRGVDFKKIKRKIGRKLPPAQNATNTEIKSKAIILPEQSVASEKAGLAVSKKGLTLKELLQQTSHHNAKVRKDALIGIRDVLLKFPAELKLHKLAVIEKLRERISDDDKLVRETLYQLLKSVIFPGCKEDNKGPINSLMMTYIFNAMTNMAIEVRLMAFKFFDLLIQYFPSSFLFYAEKILQNYEDILQKNKFYLQDKGRLKNALAGLVRCLSLLPCSNQKEGNSLSDNDAARASLHAFDLDVSNKSTGLSGVVNKLTDLLPILVSCFQDFSPLIHSTAQIDAQSFDCMLSLLQSIDLVVRFFVHASGKYQQDSQNLPPHHKNNLSICDQSISVVNLKKLWDEFPLSPVHCLSEKDGDRYFTLNIAITEIFLQLSYGSKLSPALLERFLEFIESSLSEKICNGREAGKVHHEKHLVPLVAFTPKLIMQVSGTWKSLINDGAWKSRILQAFTTVLQKCSPESSMKLVCLSAIEEMLLPEPHFLLSEEHTLRRKGFLKSCLIGYFSKWVGSPEAVRNWAADAWNINDGLKITQLGDTKYLFRFLDESQASEILVRGNRWFDENFLHLDRWVEHDGCLDRRFTGETLVVNMVGLPVHLWCLDLFKKFGENGGFIDVTCSLHDLSRVRIVVRKGGRISVSIVVEDGYLSYRVWLSPEFYPIFMPVIVAEEKGRSNRREGRGNKSLRGGEGSPDQWSKPESDVRSRRDERARQVFSKYRLRPSHMGPVTFPNSIRIDPMGPRLFQVASVKAPKHMETVVLPSSANGATHSGISASSSSDLRPSSMAAASGAAPAIDSAVIPRPPASDGPSSIAPSSAPGLSWVEATLQAFSSSGKIVEHAPSDVSVRPVFPVKMPPRAPCSPPSCYFTGVPGHSCSSGVLISEIDTPQGNGEILSAPNVPIASNAMVLYSSGKEDRVLELLREIEQQSCYDGAGKELGQGVKQNNLGFVVVYQRRGRGMNDSNKRAIIKVGVREWGANLVCFQETKMDVLSDVIVRSVWGVSWVKYDRVPAVGSAGGILLIWDDRSLEVKDIKKGVFSLAALVKDRIPLPRLTSDHLPVLLDGCRGRGVRAPFRFENMWLKVPGFGDNVKEWWTSYGVSGTPSFRLSKKLKLLKGDIIRWNKEVFGRVEVKMRELMHELGDLERGEGARELDESEKERLREVKREIVELAIATETSWRQKSRPLWLKGGDSNTKFFHRVAVANRRRNFIESLVVDGVRIEGEEEVKGAIVGFYENLYKEEVSWRLTLGGIEFNHIGEGDSEWLERAFEEEEVHEAVSSCAGDKAPGPDGFSLAFFQLCWDTIKGKLMEAIEYFPCECDYRPISLVWSIYKIICKVLSNRLKKVFDVSVSSSQNAFVEGRQILDAALVANELVDSRRKNRDPGLLCKLDLEKAFDHVNWEFLDFIMMRMGFGARWRGWIKFCISSVRFSVLVNGSPCGFFSSSSGLRQGDPLSPMLFILVMDALSKMMDRAAGGGFSRGFSAPIGVPSARRVSHLLFADDTLVFCVADMDQLTYLKQVLQWFQIVSGLKINLGRCEIFPVGEVANIDALSYVLICKEQDWLYLDPKDLEIFNHQTAWIRELPKLLVLLGDKHPLHAKAVLRLQLRLGQAASLNGPLAKEYDNMQHIIRDFYCTCLNGTVSYGPFMRLPRDIQELSICCLYYFSFLDTVLLQPLVSCCICHELEPFILFRIIEVLHSSYKAGHIQIADYISFFITLLSRFQVYPEKIYPTKKHEGKSNRGTFKSVVRVVCSCLSQIGDDVLVLQLLEKVVLDEISHKRPVDNIYGFIRLLITLDSKPTRLSEQTINRLSDVLPEYFLDVMTHIPEEDNESSKILIRQTRHYYLLPGFFLLDRSNILLNQILKVMESFISANVSTLLPHQDGALVKDHSSRILSIASLLLLMHGDVKMQKLLLACKTEITNILQSMLTLKSSGDITISIEERHKIRSAYDRLVAAISTLEYD
TTDSSTSTEACILQTGRLFLRNLPFSLLEEDLMSLFSTYGAVSQVHIPLNRERKQKGVAYVSFERSSDALEAFKQLDQRDFQGRLLHILPAVTRNARPENESGRAGKNVVKQEQDLKRKLVSSKQFNWASLYMNSDAVAASVADRLKISKSELYDPDSQNPSIKLALAETHVITETKEYFEEQGINTEAFSQIKNGRSSTTLLVKNIPYGTTSQVLRSMFTPHGEVSRILIPPSGTIALVEMHNAEDTKSAFKSLAYKRVGNSVLYLERAPDGIWKPNAPKPSATAFDGIISSVPPAQPKVSIDEGEPGSTLFVKNISYSTTSEGFSSSFSTFPDFLFARLQTKPDPKNPKNRLSMGFGFVGFKTVSAAQHVIKAAQGYRLDAHALEIKFANRGKEEEEKDSRNGGIITKESNDGISSTKLLVKNVPFETSKQELRELFGSFGKLKSVRLPKKLDRKTRGFGFIEYTTKKEAEEAMKSLKHTHLLGRHLVISYANDKDEDIEQLRAKSGG
MPPLIGLALEEPEPAGQRRCSDLCDEIYAGKGGPGATTDRAAAGERLDLSEIFFSNEEYYSKLEELKKAHLRTMAELENMYRRKLQLKAMETLDPTLRASGRSDSSSS
METESDDATITVVKDMRVRLENRIRTQHDAHLDLLSSLQSIVPDIVPSLDLSLKLISSFTNRPFVATPPLPEPKVEKKHHPIVKLGTQLQQLHGHDSKSMLVDSNQRDAEADGSSGSPMALVRAMVAECLLQRVPFSPTDSSTVLRKLENDQNARPAEKAALRDLGGECGPILAVETALKSMAEENGSVELEEFEVSGKPRIMVLAIDRTRLLKELPESFQGNNESNRVVETPNSIENATVSGGGFGVSGSGNFPRPEMWGGDPNMGFRPMMNAPRGMQMMGMHHPMGIMGRPPPFPLPLPLPVPSNQKLRSEEEDLKDVEALLSKKSFKEKQQSRTGEELLDLIHRPTAKEAATAAKFKSKGGSQVKYYCRYLTKEDCRLQSGSHIACNKRHFRRLIASHTDVSLGDCSFLDTCRHMKTCKYVHYELDMADAMMAGPDKALKPLRADYCSEAELGEAQWINCDIRSFRMDILGTFGVVMADPPWDIHMELPYGTMADDEMRTLNVPSLQTDGLIFLWVTGRAMELGRECLELWGYKRVEEIIWVKTNQLQRIIRTGRTGHWLNHSKEHCLVGIKGNPEVNRNIDTDVIVAEVRETSRKPDEMYAMLERIMPRARKLELFARMHNAHAGWLSLGNQLNGVRLINEGLRARFKASYPEIDVQPPSPPRASAMETDNEPMAIDSITA
MFGGAFGGTTGFGQPAAQPAFGAQPAQPAASPFGGAFGAPAQPAASPFGAPAPAAGAPLFGAQSPAPAFGAAAPAAAPAFGAQTTTGGFGAAGFGAAAKPAGFGGFGATAAPANPFGATTQTPGAFGATAQSAPAFGAGLGTAPSFGTTLNPTPGGFGATSTPAFGAPQSAAAFGGFGASSAPAFGAPAAAAANPFGAPAAGGFGASAPAAFGAAPAATGFGAPAATPAAPFGSTTSNLFGAPAAAPSPFGAPAGAPAAGGFGGFGAAAPGAPTTGTRNVPYSKTKDPDAPAGQVTFLMSISALSNYNPPSAAKSHEELRWEDYEAGVKNQSAGPAPAAAGAFGAPAPGTTTGFGGFGATATQPAAGGFGAPAANPFGAPASSAPAFGASSAPAFGATSTPSLFGSTPAAATPANPFGAPAATASAFGGFGAAPASQPSLFGANTATTNAFGATAGAFGAATPFGGAASQPASSFNFATSSPSTFGAASAPASGGLFGAPASAASPSPFGATGAFGAVGSPFGGASSASALGTSTFGAFGATAAKPASPFGAPAATTTPFGTTAPATGGGLFGGSTPFNFNTAPAATPSLFGASTAAGGTMSFTSNLFGGNTLGQTAAPTGGLFGGAAAAAPAAQAQPPTVAQPAYGAFSSLPAVPDAKVGITTRGARNGSISNGASKASPLLSLRATPVRYGASVRARSEQPLNLGGAAAAAGGGGLVGVLGASARVGVGVMGGMAGASSDLLTPQAPGSAGAAAAAAAGGSGLLPLRQNPHRLFIAAPPPSTEAAGGSSFLSPARPASSHRGGGATPPDGYHDPHLHGHGHGHDDDRYAETPAGARTGGSGHNGYTNGYATGGAGAGGASGPAFHDAPPSEAHLPRLGRLVSEGYTFSPNVDELRLLHSQNPANLAAVSNFTVSRAGVGQVRWVVPVDVRGLALADIVAISYGEVACYPDPATKPPQGQGLNKPAELTLYGVYRKDKETGALIKDGPRAQAYEKALRQMCGRMGAKFVSYKLDGGVWKFEVEHFSRYGLLDEDDDYVDDGMGVQGEVAPAAAPLARPPRVGEEGVGEAPGARPPRGGRLGLMGADGEEGAGNVPLGAAASPAAGLVGRGLAGVGLGGFAFGGGPAASAAGRAAGALAVAAMPEDSGMEPSVGPRRLLGAEGGLASEATSGAADDQDMSEARAQLRFGDDPTAEAEVSGGVVGPPAAGGSVITGSIALGGGGGGFGGGAADAAMAEPAPAAVPLQHALPASLAHDPVRVRALHDAFFGGGGGGGGGAAAVAGDGWTHQQQQQPHHHHHQHHRQALQAAGSMISGALPMGGAGEAARAGAATAAAAAAALREGGGATSAAPSGPMATTWRRPAAALSAGAPAAVMARGAALLSEVGGGDSGGGAGAAGAGSPISLALARAVTVRPSPSAPEGAAGAVLPLKEVATARYLTDAGLAMGRSFRVGWGPGGKLVVPGAAEATTATEICVTRVRVEGEGAAYREVSGSGAADAEEAEGLEALRERLRAALEVHLAASKPRESLPAAGGDVAVTDASGDVAVTDAADDGAAAAVAAAAAAVPPHWRLCVDNRELAVLVERYVRVCEQQLHSMLGGGSGAADGGSSAGGAAAAAAVDADHPDAARLRHEIDTWRLVEVLFARIDGEVPEEAAGGSGGAADFVSLSTPPATPGNALALVHSGDHDMAAAAAGSTAGDGPAAPRTLLAALQRRAALGLWLQRQARRRVEEDLAALPHGSSPAAVALHLLAAHQLAAAAGAAVAAGDTRLALLISRAGGRSSAKQQLAAQLTLWRQQGFSEHIAPERLAAYHLMAGQVLETQRLLSLDWRRLLGLQLWYAAAPTSSPLTALQRYLMDRHTEPGVVPHPAPYHVEGLQPSATGAGSSTGSGGATDVQWELLQLWSTTPAAATADCLSDGRLATAPGVASAAERAREGWLAGGGCSRLLRCAGYSPNPLDHSLAWHLMTSLQACQVLPKPGAAAGRHGADAHAGSPPPAYESELLGTTLEFISQLLLAGGLCEWALYVALTIPDLPAEEGGAGGGAGEDGEEEGAGRSPAVRTRIVRELLAMTAPEWMGDSTREAFLTNTLRIPAPLLAEARATWAHYARDDAGRCAALLAAGSVAAAHNVFSSSVAPGLFLAGAWEQLAALVAALEPAAAALPAWSAGGGLYGNFLALFGRQLTAAAAAAAAPPGVGMQELLGFAAQVQEAQLGLDPRVGGGPAAAAGGSAAGGAAGAAPVVGADEGAERSRLRRRLVLGRMASRVHGALMSCSVGGPGGAAAGWEERSVGLQAGLALQGCLAAELQLGGVAVAVAEAGARVAACSS
MLSNLFSSLPHPRSAPSFISSRSGSTSPLQQGAATLGRHSKGPLMAAGSTGSLPRNLAATLQDIEAKRQLALQQKGQQVIEEQRRRLAELKQRAVAEAQYQWEALHGSQTHLLTSPPPSSFSPLTACRGAPPPLVHHSILHHQPPAAGDRPYDTLSLESSDSVDTSISTGNNSACSPDNTSSVGGADALKIEEMEKMLREAQLEKARLIESRERESLARRQMLEEERRRREEAEKRLQDETFHRQQLVEKEVKMRAKNFSQARPMTRYLPIRREEFDLRSHVESSGHNVDTCYQVILTEKMCKGYLVKMGGKIKSWKKRWFVFDRLKRTFSYYVDKHETKLKGVIYFQAIEEVYYDHLRSATKSPNPPLTFCVKTHDRLYFMVAPSAEAMRIWMDVIVTGAEGYTQFMN
AGDLEGLVARLETVVKKLEGKAGGGGSGDSAETAKFVEAFDEFVSQCVDPYLAASAVLGDMADMQAKLFKEICTEQRNFLLVVSKYGKPAVSSSSVLNCHIVKKMGEMNDLRSKLSRKSDQKSHMMAACEGVSVFGWIGYPKSPKTFVKETKESAKFYTNKVLTETKSGNKSTEHKNWVNAYLEVFDGFYNYIHEHHTTGPSWNASISDSYSAIPFPPSPLPTQLTPPPPPPLPTQLTPPPPAALPTQRFVPPDELIRNKIFNKILNSSFFNIETNLTKFKLFNKSLVFNDGIVKMSSSKLQEFQENAPDLKIKDTEMKQTVYMYKCVNSVLTIDEKINSIVLDSCKKVGLVFTSVVSGVELINCQSMTVQCQGQMPTVSIDKTDGCLIYLSNECLDCEIISAKSSEMNVSIPKEDGDFVEYPIVEQFRTNWNPAQKTFVTTATESI
MNILFQGKRAQGGNRVRGAHFTLTFCNSTNAYLAFNLSRIPRAPPNTPSSRIAERQRKPVTKATERDFTQNGRRLPLLGSPRKLPRVFPVSYFRPRSFRRSRRSRGSSRCRCWSPARVEVAMDSLDRVVKPKTKRAKRFLEKREPKLSENIKNAMLIKGGNANAIVTQVLKDMYALKKPYGVLYKKKNITRPFEDQTSLVSTTCLVYFLFLDFFRGPTVSNIRLAGLEYILHFTALNGKIYFRSYKLLLKKSGCRTPRIELEEMGPLLDLVLRRTHLASDDLYKLSMKIPKALKPKKRKNISQDTFGTTYGRIHMQKQDLGKLQTRKMKGLKKRPAEKITEDKETNPKKIKKS
MSYELNASVALKIARSGAEHWPHPASGPLFGFPETPDSVKISHVFSFPTNNNHHNQNEEGFSFRSNVNLDFQERTLQELNKAKIGAQFSGWYLCSQGGRFITQSVLETMLQFHNQRAKSLDRQPELVLVVHETSKARQGLVSFKAYILSPQLIQTSQMREKFITKNLRTAELTFSNLLKEVPLTVRNLSLVGGALDGLIPDDVSTESERILALGNSTQGDLNTIEQLLETVDHFNHNQGNFHYYQRLLSREQQRISQWVSKREQENAATLKRNPNATESELLRTDSYEWCKHFKLPTEPSRLENLVLSGQIDAFCEGLINSADIEIAKSIGVQNRLFN
MRPGFSPRGGRGGFKGGKKVTVEPHRHEGVFICRGKEDALVTKNLVPGESVYGEKRISVEDGELKIEYRAWNPFRSKLAAAILGGIDQIHIKPGAKVLYLGAASGTTVSHVSDIVGPEGLVYAVEFSHRSGRDLINVAKKRTNIIPVIEDARHPHKYRMLIGMVDVIFADVAQPDQSRIVALNAHNFLKNGGHFVISIKANCIDSTAAPEAVFASEVKKMQQENMKPQEQLTLEPYERDHAVVVGIYRPPPKQKK
MDTEEGTMLCVGGTGERTPSGGSDDNLTPMSNDNVGRSSAGCVAQRAGKEQVVDSPPPKKSKNMEYYVGRISESMLERSRNESSVIRGEQDEMKELLQLVEEDGVAQGSELYFIATDLFRSAARRAAFRCIYPVSLNEDVLKDRQGESNNIVALKVLFKSQLKQSQVEHQLHREVEIESHLRHPNILWLYGYFYDQVQRKKIALYIASLARAFIYFHGKHVIHRDIKPGNFLIRPRVNSKSQTSVRLCTSSNKRRIMCGILDNLPPEMVQKTEHDYHVDIWSLGIMCYEFLYGVPPFEAKEHSETYRRFVKVDLKFPLKPCVSTTARPNFTILINVLCLYQ
MPASKQAVTVSYFYDSTRNSYRIISVDGAKVIINSTITPNMTFTKTSQKFGQWADSRANTVFGLGFSSEQQLTKFAEKFQEVKEAAKLARDKSQEKIETSSNHSQESGCETSSSTQASSVNGTDDEKASHGPAEAHLKSENEKLKLALTQSASNVKKWEIELQTLRESNARLTAALQESAASVDQWKKQFSICRDENDRLRNKIEELEEQCNEINKEKERNAQLSRRLEALESEIQDKERELKDLRKQGEIIPQLMSECDFVTEKLEASERENQNLEDKVRSLRTDIEESKHRQRQLKMELKNFLEVLDGKIDDLHDFRRGLSKLGTEN
MQTPYGALPPGQAQQAPKRYDGKNGLPVYDHNHGGHYGASAAIAANGHAPPPETFTGHWQNVSQGLSGPYRDILNTYWQNQVTKLETDEHDYKLHQLPLARIKKVMKADPEVKMISAEAPILFAKGCDIFITELTMRAWIHAEENKRRTLQRSDIASALAKSDMFDFLIDIVPREDATPQHKRRPEYTPVGTYTVPDPNQPGGQGGDTMQPQPQMAQQPDFGGVDQQHMPPQQYQQQMGAYPPPQQQPQYGGQQMFDPSIYAAQQYPMGQLPQGMPQQNMYPPPQQPGHPQQYQQVPQGGGDDQDADGEHDYGNNG
MSNAEIPYITYLMSLKHCSCCFSGCPQPWFCCQIDTVRKFFPFCLICPHVATDKVAGKLSSTLSWVKNTVSHTVSQMASQVASPSASLHTTSSSTTLSTPALSPSSPTRLSPDDLELLAKLEEQNRLLETDSKSLRSVNGSRRNSGSSLVSSSSASSNLSHLEEDSWMIWGRIVNEWEDVRKKKEKQIKELVRKGIPHHFRAIVWQLLCTAQSMPIKDQYSELLKMTSPCEKLIRRDIARTYPEHDFFKEKDSLGQEVLFNVMKAYSLVDREVGYCQGSAFIVGLLLMQMPEEEAFCVFVKLMQDYRLRELFKPSMAELGLCMYQFECMIQEQLPELYVHFQSQSFHTSMYASSWFLTIFLTTFPLPIATRIFDIFMSEGLEIVFRVGLAVLQMNQAELMQLDMEGMLQHFQKVIPHQFVSGPDKLIQASYQVKYNAKKMKKLEKEYTTIKTKEMEEQVEIKRLRTENRLLKQRIETLEKESASLADRLIQGQVTRAQEAEENYLIKRELATIKQQSDEAITKLEQAENTIRELQQQQQWHKCSSRYSEDFVLQLEKELVQARLSEAESHCALKEMQDKVLEMEKRNSSLPDENNVARLQEELIAMKLREAEALMGLKELRQQVRDLEEHWQRHLTRTTGRWKDPPRKNTVNELQDELMTIRLKEAESQADLKEMKQRMIEMETQNQINSNHLQRAEQEVINLKGKVQYLSAQNKGLLAQLSEAKRKQAETECKSKEEVMAVRLREADSIAAVAELQQHIAELEIQKEEGKIQGQLNNSDSNQYIRELKDQIAELNHEIRCLKGQKGFSGQPTFDGIHIVNHLIGDDESFHSSDEDFINHSIQEGGIHFHLPRTGQMTLDPTVVDSSESDTEEGGLDTGDSDKIIPKRKNQQRMDSYSTTV
MEGMAVCGPAASYCSAHRLTFLFTHLNTREAPHQLLPNRMSVFHPSTPLLADPSASCRQTNEHPKVGLLPPLSSPVIKKKAIHLSSFDEKGLVFQMSDFNPSAADESFDLVSKKTPHQSWKSEVGQKEKRENGQGASTIHRIKPETRCSPRLPANPNNPFFPKTDAPPLFPILKSDDSCHSVTSQSKFYAMSHQPEPKPRSSPTLSVPTPRRSPSPKSLQFPDGQSGEQCSPVAKERHAHSILISNSRRKPCDEAKHEVLDQRALMDFTHFGLRVRPVMSKEHRAESRLSSTSQNPNKDGKNEPEKYNLKTPVTATSKIQQQQERQSGETEHCFGQNTDFRCRHQSEDHVFPVRGSGKMTSISKSPPNFSSANSESGSRRLESTSMDAAFPSGPLHRKPQQENITPTFPRSPSMFSAKHGLPQDLKLPQEPRLLTKSRSPQMDTKSTESWSDCVSKGFNSQSSDVNQKPEAPLPAQRLNRLMGLLAPQIQEFSHSGSAGLSLHPGLPSNLDLFPASQVHVRVTDLNQTEPPDLHAVPAKPPEHPWPPSVGHCPLITNNPSSKRVSDLLLHRTYQYPEEGATASPHQSVAGKTLFNEESEDSYYVTMFHPGSVYVDMSDIVPPEVRPKPAVPAKPPNVGIPSPSSSFPPQAPGFGGGGTSAPLPSAIPVPIGGHGLNHGGSHVLGHPAAHGGGHPAPHGGVHGHGGSQSSGGGSTLLGYIGIDTIIEQMRKKTMKTGFDFNIMVVGHSGLGKSTLVNTLFKSQVSRKSAGWARDEKIPKTVDIKSVSHVIEEGGVKMKLTIVDTPGFGDQINNDNCWEPISKYINEQYEKFLKEEVNITRKKRIPDTRVHCCLYFISPTGHSLRQLDVEFMKRLSHSVNIIPVIAKSDTMTVEEKQEFKQRVRKELEMNGIEFYPQKEFDDDMEDKSDNDKIREAMPFAVVGSDKEYQVNGKRVLGRKTAWGIVEVENPNHCEFAQLRDFLIRSHLQDLKEVTHNIHYETYRARRLNENGGLHPICDTQDSNL
MQINRPLVGWSRAGRGGAGARPRSARGGGRGESPSPAASPPPLLPRPARQPGSPPWPPGEAPPRPRPPRPPRAPSPPARSSPLLLAAGRAGRLLQRPRWLRRPERSRWQWRRRDRQQQQQQPLASCPAALPHEPHEPLTPPLSALPDPAGAPSRRQSRQRPQLSSDSPSAFRASRSHSRNATRSHSHSHSHSPRHSLRHSPGSGSCCSSSGHRPCADILEVGMLLSKINSLAHLRAAPCNDLHATKLAPGKEKEPLESQYQVGPLLGSGGFGSVYSGIRVSDNLPVAIKHVEKDRISDWGELPNGTRVPMEVVLLKKVSSGFSGVIRLLDWFERPDSFVLILERPEPVQDLFDFITERGALQEELARSFFWQVLEAVRHCHNCGVLHRDIKDENILIDLNRGELKLIDFGSGALLKDTVYTDFDGTRVYSPPEWIRYHRYHGRSAAVWSLGILLYDMVCGDIPFEHDEEIIRGQVFFRQRVSSECQHLIRWCLALRPSDRPTFEEIQNHPWMQDVLLPQETAEIHLHSLSPGPSK
MEAEMEPETLEARINRATNPLNKELNWASINGFCEQLNQDFEGPPLATRLLAHKIQSPQEWEAIQALTVLETCMKSCGKRFHDEVGKFRFLNELIKVVSPKYLGSRTSEKVKNKILELLYSWTVGLPEEVKIAEAYQMLKKQGIVKSDPKLPDDAIFPHPPPRSKNVIFEDEEKSKMLARLLKSSHPEDLRAANKLIKEMVQEDQKRMEKISKRVSAIEEVNNNVKLLTEMVMSHSQGGAAAQSSEDLMKELYQRCERMRPTLFRLASDTEDNDEALAEILQANDNLTQVINLYKQLVRGEEVNGDAAAGSIPGSTSALLDLSGLDLPPSGTTYPAMPTCPVTQGSPEQPSASVSLLDDELMSLGLSDPTPPSGPSLEGAGWNSFQSSNGAEPPAPAPAPRTDSWHPVQTSLPASSGLDDLDLLGKTLLQQSLPPESQQVRWEKQQPAPRLTLRDLQNKSSSSSPSTSAASLHSTSPEPLGPLQQPTQTELSLANITVPLESIKPSSILPVTVYDQHGFRVLFHFARDPLPGRSDVLVVVVSMLSTAPQPIRNIVFQSAVPKVMKVKLQPPSGTELPAFNPIVHPSAITQVLLLANPQKEKVRLRYKLLFTMGDQTYNEMGDVDQFPPPETWGSL
MHEEDEKRFLVTVIKDLLGLCEQKRGKDNKAIIASNIMYIVGQYPRFLRAHWKFLKTVVNKLFEFMHETHDGVQDMACDTFIKIAQKCRRHFVQVQVGEVMPFIDEILNNINTIICDLQPQQVHTFYEAVGYMIGAQTDQTVQEHLIEKYMLLPNQVWDSIIQQATKNVDILKDPETVKQLGSILKTNVRACKAVGHPFVIQLGRIYLDMLNVYKCLSENISAAIQANGEMVTKQPLIRSMRTVKRETLKLISGWVSRSNDPQMVAENFVPPLLDAVLIDYQRNVPAAREPEVLSTMAIIVNKLGGHITAEIPQIFDAVFECTLNMINKDFEEYPEHRTNFFLLLQAVNSHCFPAFLAIPPAQFKLVLDSIIWAFKHTMRNVADTGLQILYTLLQNVAQEEAAAQSFYQTYFCDILQHIFSVVTDTSHTAGLTMHASILAYMFNLVEEGKISTPLNPGNPVNNQMFIQEYVANLLKSAFPHLQDAQVKLFVTGLFSLNQDIPAFKEHLRDFLVQIKEFAGEDTSDLFLEERETALRQAQEEKHKLQMSVPGILNPHEIPEEMCD
MDRARKKLKSLAHKEGGVVVNPKGGRRVGQNKSQRAGLTPVNEHDGAANTNPKTRGWRQTAFVQPASPQKYREREPNSRRRKKDRGSYAEDPSGWATEDATDIQELGDFDFQSNLSKFDKRRVFEEIRNDDTTADEARLVSFNRRVPKPGTNGGKNLHWTENVLDSPLGSETGDTDQEPSDAKLSSGNYSGRELSRGSARAQSRKGSGILGQPLVPPQISTVGRGQLSASRTTSPRPGSKASVSASPISGPGVPGASLRLTTTNRSCPTVSPLQALEVEQIAVAELGLTEDMITENAGRSIAEAAVGLLSNDAAAPTMLVLTGNHRTGARAVSAARHLRNRGHRVTVCMLGIEHENELLESCRKQIDVFKKIGGRVHRWEDLSTRLSTSEFSPDLVLDALFGIHIAFDDLRTDDQAVAFEMIAWANRSNLEVLSVDVPSGFSASSGEVTVMEGGRVCVSSKSVVCLGAPKTGIINALLAGEGLTWSLSVADIGIPQIVWRKYGTRRRHGIDFGNRWVVPLRYQPSSA
MDAGFFRGTSTDQDNRFANKQKKLLKSMKFADGLGVKVDMRKIQLDTIKPWISKRITEMLGFEDDVVIAFVYNSLEEQFPDPKVLQINLTGFLNGKNSRIFLGELWEHLASAQDNDMGIPQVFLEEKKEEIRKRQIELEEMEKLKEVEERRSRSKSKER
LLGRFYQALYLSHPSLSGGGVKKRYTLAPPSVHREGNKRSIWANVAEICKKMHRQPEHVIQFLFAELGTSGSVDGSGNLVIKGRFQQKQIEAVLRRYIVEYVTCKTCKSPDTLLEKDNRLYFVTCESCGSKRSVSAIKTGFSAQIGKRKAQRTG
MSQSTKTNEMEVDFDVPKYLSDERQKAPSHLQHYFTTFEDLYERKQVDDHKLWHQLTQHILDFFKQAESGPFKVNVYQQFVAEWENKINRLSLVTIALQAASQCQDAQSSVDFLQPIISKVDTPDTQDVYVLAVMESAHFQLMLGQADAVKKVMDRCEKILDGFDSVETAIHASFYRVSAEYFKSQADYVHYYKSALLFLACVNVDEMSAGERVERAYDLAMAALLGDNIYNFGELLMHPVLDSLTNTEHDWLRTLLFTFNNGDIGKFEALGPHLSKQPLLQQNSAALNQKICLMSLIEAVFRRSGDNRVIPFSEIASETRLSVDEVEHLVMKALSIQLLRGSIDQVDQLVVVTWVQPRVLDKSQIDGMRRKLEDWNNQVKKISTFVGQQGGEVFAQ
MTKLSKGELLRLLSILEGELEARDIYITTLQAQLNVGHANARYFQHKIRDPFLALIRDNEAMNGNVTTDTNFTRIPMLNTKTMQPLPLLEKLIQQFKNQQNKLQQHVALGEMYYQLVNEELLRTKRLHVQANDTENLRKEQIKLRTLAFLEQKKVKHVANEYKKLLQIISSERKKYRMILSLLLEEKACGNEAETDSTLNNLQAKLNE
MGKRKGRENNDDRRKKKKKKTETTGSEQLRFFVNEFQSANDVQLSSIELESLKADSSILELSNSQNSRDTDLDVKLLGGDIKGAFGNCWRQVLCESEVVEGKIPPGSPSVLIVSPSALRSIHLLKGFRFMTKQCSAVKLFSKHIKLQEQISLLKNRVNIASGTPSRIKKLIDVEALGLSRLQVLVLDMHPDVKGYSLFTLPQVRDEFWDLFKNYFYQPMIKGDLRICLYGPYQLAACSNGKKKDI
MCNFIEWRDLKVVYRRYASLFFVAGVDSTDNELITLEIIHHYVECLDKYFGNVCELDLIFNFSKAYYILDEILLAGDLQESKRGNVLRAIQASDNMAEKHPEDPKHSVRGY
MVRHTPRRGSGVGTAAPAVASTSRAKHGPVAATAVPQQASTPPCDVSGEDHASQPGASAETLEVPSDFGCDDLRPAASATRDSGKHLEPDAERFGSLEQVRQEAEAGTELTRSALGPRQVRKRVVQRRSATGAAERAPVSTHPPSDAAPRSGTSVGGTNTGQSGQDAWHPAGASGPDAPETPAAFITSAAVPESTGADLRWTPAPSSEHLTRGAVVMRSPQVDGPATAVIKRCPNCGGDDLEFGSSSGQTACMLCGHVVEENTVVNELQFVEGAGGHSAVVGQFVRTGSSGAASLGAAAAATAAGASLLYNASTAGVTRLTIGHRESRELTYAAGRRRIATIASQLHLPPRFVDAAHRLFTLAVQHNFVQGRRTQTVAAAALYIVCRREKTPHLLIDFSDTLRINVYVLGHTYLKLCRVLHLALPIIDPSFYIHRFASRLDLGEKQNAVAQTALRLISRMKRDWIHTGRRPAGLCGAALLIAARMHGFRRSQREIGAVVRVGDMTIRQRLCEIEETPTGTLTGRELAAESGLIESVAEEDTTEAPLAATADTSANAVSPEAVDTLDGCDPPAFRRRHALSSSSSLEWLEQQHHVLEQSKAAEQDIVADTSLTEQERAFLEASATAEGERVPVTVLVAPATSHGAVSNYVGSVRREASGPLAPLGAAADERAANPVTTGVIAGTSGLSTRSGPEGGANYRWLSDRVEELSDLDSEEEAMFVCTPEETAFREKIWTAMNQEWIEREAEIARWERDDPERYQRLMRKREYMRGFYKSNASNSAAAEAPWSHSATATAAAAAVATTTTAAAAAAAAAAAAAAPGGERPSTVAPAAVEAVVRSVRDAVRSAVTHSKRTSKKINYDALEQYDLGGRGDSIPTNDAETVAVADAAGRPSQPAPSLFDFGDQPAPERRPPVAQSSIPAPTRVAKRVVRQQQHHQQQQQRAASATPQPTHQT
HSAGKATKYLKDVTLKKQCVPFRRYNGGVGRCAQAKQWGWTQGRWPKKSAEFLLHMLKNAESNAELKGLDVDSLVIEHIQVNKAPKMRRRTYRAHGRINPYMSSPCHIEMILTEKEQIVPKPEEEVAQKKKISQKKLKKQKLMARE
MATPTNPQDSEPISLVDEGGWEKAWEKGITPWDRKKVQPALLEVFNESDFLKDIKHFKALVAGCGRGYDVVFLGSKVDECFGWDISPKAVSLAQEWLKTQNEATNLENIHFEVNDFFDPKGSSLTFDLAYDYTFLCAIHPSKRQEWSIRYSQLIKKGGKLITLIYPIDGDRPGGPPFSVDPDEVTELLIDVGFK
VPPQIMNISSDITVNEGSSVTLLCLAIGRPEPTVTWRHLSVKEGQGFVSEDEYLEISNIKRDQSGEYECSALNDVAAPDVRKVKITVNYPPYISKAKNTGVSVGQKGILSCEASAVPMAEFQWFKEDTRLATGLDGVRIENKGHISTLTFFNVSEKDYGNYTCVAMNKLGNTNASISLYGPGAVIDGVNSASRALACLWLAGTLFAHFFIKF
MFAAPPTLPPPPALPASSLVLPGHPADASLSVSFSQPIMYCQPHSGILIDHELLRQELNTRFLVQSAERPGASLGPGALLRAEFHQHQHTHQHTHQHTHQHQHTFAPFPAGLPPTPPAAPPPFDKYTPKLDSPYFRHSSVSFFPSFPPAIPGLPSLLPHPGPFGSLQGAFQPKTSNPIEVARRAGAVHTLLQKAPGVSDPYRAVVKKPGRWCAVHVQIAWQIYRHQQKMKEMQLDPHKLEVGAKLDLFGRPPAPGVFAGFHYPQDLARPLFPSTGAAHPASNPFGASAHPGSFLPAGPLTDPFSRPSTFGGLGSLSSHAFGGLGSHALAPGGNIFAPKEGSSVHGLPSPHEAWNRLHRAPPSFPAPPPWPKSVEVERVSALTNHDREPDNGKEEQERETSRSA
SPLTKVKLINQLNEREADLGVKETVSWHSEYKDSAWVFIGGFPYELSEGDIICVFSQYGEIVNINLVRDKKTGKSKGFCFLCYEDQRSTILAVDNFNGIKIKGRTLRVDHVKDYRPPKDSEDIDDVTKMLREEGCAPTAPEDEQNAVPAKKLKKDKK
MANLPQSLSVGVSSFRGRDGMSSSSSSAGAPVNKDRKMQSAEQLVLDLCNPNLRENALLELSKEIVSIYPVLSPPNLTLAQSNRVCNVLALLQVDNTEVISFLVSTEIVPRCLCTMEMGSELSKTVATFIVEKILLDDVGLNYICTTSDRFFELAQVLGNMVGALAEQPSSRLLKHIIRCYLRLSDEPRALFDLSVSVRLKATCMAYGRACQALKICLPDMLRDDTFSSCLREDPITRRWLQQLLLNVNGNRVALQAGGFDRMP
MTTTWGEPDIQLPPSPKLSSSNQQNAQLDVSKIWDLDPSGSNELPALISETELEESREPLVLPSSPPKGSYQPMTVTGSLTPTEVFSSSQPPRSTRPGPVTRSSSLITVPTKNQSENQASTKGISEPSVPVMSFEDQLKAAIRASLEPNGQVMNLNQSENEPIKELGTEEEQMSKALEESLAMSSSRTLENSGRFLHPYPTQRVRELGKPVALRVQNPHLVFLPAVLNVLYAAKPFRDRILAFKPPAIPDLQPLVDHDVEGLWKGESKWRTEDSWSPEPYPIELILAVQRLFALMTHSKRSYLDVREISLCMGYEEGENIVWSLNEPNKGCHKAYETIAETWKELCSDLYQQLKLVEGGDTEEHAKQYEDEKRLFHWRGHKMSLPLPDTEVQVQASQSDNSTTCLILNTMGSALNDIYSGIDAQVWLPESNSAHFLDGTSQIIAFEIDRKNHNNFGWTNDSNTSCLSTLEQRKPFGLESEFYVDRYLLDKRHVITDLREEISKIEGEADVSLVRRDQLAKAGGKDVVSNLKSVVDYLSQESQFPITTSTERESQKKEMLPKFRAALEKLEAEITSLELKAATAQAASKAVFDIPQMKEVGPHDLCAVVVSDGFAGRDHMWTYTKADDGSWYKILDRQISSVTLETVLNDPAGIHMNGGHIFALYVKRSTPEESSTESASIPLRPSLEAAIMKDNEEFDKELSEAATIQLTNPLINMTDFNQDVKVMDLDSPRSDVAEADELGSESDPLRLSGGSGLDQYDEDENEDEDEEEEEEEEECDLVELGFLKSMNGQKLDIKTMTGKIGGRPIWLDPKMPLENEAVKCSTCSEPMAFLLQMNAPDDENPNAYLRTIYIFICRKMKCIETNRSGGLKVFRFQVSEEESDLISSEEEEEGKHDGLVLDKEFREWELVCDEEPEDTIVEGLKQSAISTCNELESKTDEEDAKMKDTKAPVDLTFLKFQSRLSRAPDQILRQQSIKLRTEMVNWFRYLKVTEPAIKPLWASDQDSNRFEEVQVCGNCGRSNLMIEFQILSTVLSSLGIEEKEDVKTGLDFGTILVYTCERSCEKRVRGDGKGWVQEVGLVQMFSLDGVKI
MVPIAKTDSVAGLISMASPQFDNDQLQTNFLEGPDSVPISLSQTDARHTDETDSVEGLHQEEHTDTPRESSFYDKRVDENLKILEEQSTEYHVLSPPCDGSSLRPDYLASTICEAPNMLSTPQEYLLGDEQQSSECHVLSPPCDGSSPQPDYLANTICEAPKMLSTPHDNMLGDEQQNSECHVLSPPCDESSLQPNYLVSTICEAPKMLSMPQEKCCEAQSEANDVYVRNDMNESVTPERISTESAEELLRSHDGTECKIFSFDIAMKIDSDSCETVSDKQALAMQPSAQHLLHSFRCGEITSKKSDAQSNNSHQGRSVADVIQIEGSSSFERTEINCQPDHALYSLCSTMSRSMDCQSDSLDKMENRADMSGKSQHAVHHLDRLGSSECISLDLERRIDTSNLKSSMSYKVHTSVDSSSQRTMSSLADIIHCNSLRMKSLSSSSSSLSGNVTTVPQDSSPSCSDILSDGDGEYTRKTNNCSVHPGVDVKYVTLDDQILNHTDYVLSGCAVLNPKNHPSITLPSAFPSYASSDQQSQQAYASNCSNKELGEKCIHGDPKGQPVSDGGILLQNSDNCADFDEAVELHQSCGIPIPANSPTIKERVLEAYRDSTKWVNLSTNLSSKCKINSKIASPLRSKYESLTARFEKLLGPASLVEVEPKWHYPSCDSKRMGVSGNKEDSEIPLTPSLGKYSLEKPSGARYTSKCTGSIPDLACFRIDEDSSTSEASRKHMDVRRLDLPTTKASSREPNHQAHLIIDPAMKKSKENRAPSIRKEVKVTQSLHDREIKGRILGNQTERHKSEANLHKGWKPSNIVTSMTSFIPLVKQKQRPTTVCVKRDVRVKALEMAEAVKRREQKKQNEREMRKAADELERERVKQEREQKQKHMEQKKKTDAYIVSRKRQWEDDGRKEKEKKKKCNGEPHKQRKQLGQRMHTGNSGKDASQKDPDDTEIRKNIVGAVINQLLSDEKTESFPVLVTSGSNTVKAVVADGRSGSSGHQIHGRLSDDAEKSYEMSPYEDSDEDDGGDLEHKEETPEKFLNATRPIPMAPKAEKKPAEKKPAEEKAGEKAEKAPAAGKKPKAEKRLPASKGEKGGEGKKERGKKKAKKSVETYKIYIFKVLKQVHPDIGISSKAMSIMNSFINDIFEKLAGEAAKLARYNKKPTITSREIQTSVRLVLPGELAKHAVSEGTKAVTKFTSS
MALVIRGEVAILQVGAVKVAHWEACCRQNQEIVALGQDKHRVMAQLGGGARRCSCLAEKRPRLFTLVARTTSVMATMKSRGTSSRQRALASSRMADVRPDEAASEEVNSIHFSFYNDDEIKRISVKQITKSDRVDAKNCPVPGGLLDPAMGPTNDTDTCKSCGQQSIRCPGHFGHIELAKPLFNPLLFMSLKNLLQVTCFHCHKFRLNKEQVDRYTNELELLVRGDIAHAKNLEDLGGKVLSKEDDETEATSGDKSARSERENKTWTSIQLKEALSIFSKLMKKRQKKCAHCEKKNPIIKNPIYGWLIKDTTSSSVRANAIANAKLSGDGHVNDSRETGVSGLDEELTSPGTLSRRSTNETRRISDDTIKEMVASSGKKHLLTTEVESILKDLWKKEARFCMLLCDFQQNTLSVSEKRRGYEMFFLKNLLVAPNRFRPSISSSLGIMEHPQNVLLSKVQESNLALQQSIAASNHMEVLRRWMDLQRNVNVLYDSSKGLSKNEKNANGIRQLLEKKEGILRQKMMGKRVNYACRFYIISILFHVQKVTPWNARKLQEAINNGADIHPGATHYRDNNNMYKLQAAPPKRRAIAKMLPASRGSISQPGKDPKCEFESKVVYRHLQDGDVVLVNRQPTLHKPSMMAHVVRVLPGEKTIRMHYANCSTYNADFDGDEMNVHFPQDEISRAEAINIVDANKQYIGPRSGDAVRGLIQDHIIGAVLLTKLDTFLSREEYNQLVYGSVLSSTRRSGQFGKKISIIMDDDALEPVPPAIWKPKPLWTGKQVITTILNHVTKGRPPFTVEKKGRIEKEYLIPEERNGDKVKTINPSEQVLYVHDNELIKGMIDKAQFGNYGIVHTVHELYGPETAGVLLSSFSRLFTMVLQLHGFTCGVDDLLLSQESDMTREEILGKSEKHSKIVHVNFTRPKKDDKAEAKAEDIRPKEGDEAEDTRPKEGDEAEDTRPKEDHEAEDSTHPKEDHEAEDSTHPKEDHEAEGDDEDQMKLQMEVEKIIRRNGESATVILDRNMSSELNTLTSKVNKKVFPYGLRKPFPGNCLSLMTQTGAKGGLVNMTQISSLLGQQELEGKRVPRMISGKTLPCFPPWDTSSRAGGFIGDRFLTGLRPQEYYFHCMAGREGLVDTAVKTSRSGYLQRCLIKSLESLKVSYDHTFCYGEDGVDVLKTSFLDDKFRELSDIAQRTARSVFVKASGVNFEVFHKLVDYLDINEVRSNDIHAMLNTYGVEAARATIIGEVKGVFGAYGIHVDMRHLNLIADFMTFDGGYRPMSRLGMGQFSTSPFGKMTFETATKFIVEAASHGESDTLDGPSASVCLGKPVKVGTGSFGLLQNFSLEQPVAM
MSTSASGPEHEFVSKFLTLATLTEPKLPKSYTKPLKDVTNLGVPLPTLKYKYKQNRAKKLKLHQDQQGQDNAAVHLTLKKIQAPKFSIEHDFSPSDTILQIKQHLISEEKASHISEIKLLLKGKVLHDNLFLSDLKVTPANSTITVMIKPNPTISKEPEAEKSTNSPAPAPPQELTVPWDDIEALLKNNFENDQAAVRQVMERLQKGWSLAK
MDVFKKGFSIAKEGVVGAVEKTKQGVTEAAEKTKEGVMYVGAKTKENVVQSVTSVAEKTKEQANAVSEAVVSSVNTVATKTVEEAENIAVTSGVVRKEDLKPSAPQQEGEASKEKEEVAEEVGAGLLGCTMGGSWVGTPSPTDALLASWAPRAQRGLLTFHSPYRDCVQG
MNDCVAGPAPPPLRAAWGRARAPAPPHSSGGGGGVGSARAPRRGVGSAHAARSRSPVGQAAAGSEPGAAGAERSGAMPRVYIGRLSYQARERDVERFFKGYGKILEVDLKNGYGFVEFDDLRDADDAVYELNGKDLCGERVIVEHARGPRRDGSYGSGRSGYGYRRSGRDKYGPPTRTEYRLIVENLSSRCSWQDLKDYMRQAGEVTYADAHKGRKNEGVIEFVSYSDMKRALEKLDGTEVNGRKIRLVEDRPGSRRRRSYSRSRSHSRSRSRSRHSRKSRSRSGSSKSSRSKSRSRSRSGSRSRSKSRSRSRGKKEKSRSRSADGPRGESQDKAQEKKVQNSQAGGQAGSRSFSQGKSRSRSRSKDGPEKGDRESGARGRSQEERVSKARSRSRSGSKDKRKGRKRSRERSRTRSRSPSKGEKNKKRSKRDAKPDGKKRKKDDAGASRSRSRSGSKDEEAGAGAGSPRSESGSSWTTRPETSPSTAWPTGPTSSPSPAAPSPGRSALISVLAPTTEGKTPLL
LTRVNDAARDRTREIFADALALCVTDGKIESVDAKKLASIVDQIENSMTAKWPSGGKDYKAKVRQLAFNLKDAKNPDLRTNLATGEISAGVLIDLSPEELGSNERRNANERIRELAEWEAVRGQQQEASTDAFKCGKCKQRKCTYYQLQTRSADEPMTTFVTCVECGNRWKFC
MSPLSKLSLLILMVFISSAMASSDERVSELLSLQSRSKSGVIRLNDQSLARFLTSVKTPRPYSILLFFDAAQLHDKPELRLTELRNEFSIVSSSFLANNPSNTKLFFCDIEFKESQLTFSQFGVNALPHIRLIGPTAGLKDSEPMDQGDFSRLADSMAEFVESKTKLSVGPIHRPPLFSRNQIILLTVFILIWIPFFLKKVIAGQTILHDPKVWLAGSVFVYFFSVSGAMHNIIRKMPMFLVDRNDPSKLVFFYQGSGMQLGAEGFAVGFLYTVVGLLLAFTTHGLVRVSNVSVQRVVMIFALLVSFLAVKQVVYLDNWKTGYGIHGFWPSSWN
MAAKRSGTGAPAPTAMPAAGAASSGSGARTPAPAWSAWSSPAATAAAMNASHARAAASSAFKPASTGSAPAPSAGSGSVTPTTVGALTESSTEAPQPATAAVPSPAAAPPAPASPASPAATPVKAEPELHQRLVVLLLALVGSKVVVTTREGKRYIGILAASSPQHELSVNLRQAQQVDAQGDHIPGEAAKPNMLVASRDLVELYAHDVALDSRTSSFTANSSSNREGFKTDLQVTGTSLGAHEKKLQAWAPSGPGEGGGGIEHSISGLSLEDDSASGKGWDQFATNERLYGTRTDYEEEIYTTKLDRTGADFRQREQRAAQLEREILKGGGGALANNTHMAEERGAALDDSNMNEEDRYSGVIRGPEAYVPPGARKSTPVAKPAVAAPNGASSGSASTPSVSTPAPKPTPHSGAQSQTSFQDPAILSASGSSRLPLPNAPNSRIPSPAVSTNATASDKSDAASKATLDGHILRFVSDEREKLNERKQALLKEARETAEKKEKDSKLRSLLEFSQTFKLKGGTPTDLASIIGDLKPAANGNSKTVATVSSAAAKPAAPPAAAAGTPATRGSTAPPARNATMSPGKLLPDIPPFNPEKARAAAEAQTLSGASKTTAPAKPATAPLRAASAAVPRPLGAPVASTSKLTAAAPAFVFKPNPNASAFTPGASLGAGANRPVAATPSNASVSAVAGPSPAPASISAAVASAAPNHASAQAALHPFFGNKPYKRGHGGLYVKEEFAPFKSGVPDPATVDPRWPFYGKSYRAVYPVSVPTPPPLPLGPHIGMPLVVQSGSVNPEDGGPESSPPVQTSNLGAGGPHGPMRMPNQPPMHLGAAGFGAYPLPHMQPGGFVRFPGPPQHQQQLPHQGQLHVQQPPLHGSMPSQFQQFASAPPPPGAIFQPTGTAMFSNSPQMQMPPLALPPQ
PMEPEAPDSRKRPLETPPEVVCTKRSNTGEEGEYFLKVLIPSYAAGSIIGKGGQTIVQLQKETGATIKLSKSKDFYPGTTERVCLVQGTAEALNAVHSFIAEKVREIPQAMTKPEVVNILQPQTTMNPDRAKQTLSFLPPHPIVSQSNPPPTSCSHRKQAKLIVPNSTAGLIIGKGGATVKAVMEQSGAWVQLSQKPEGINLQERVVTVSGEPEQVHKAVSAIVQKVQEDPQSSSCLNISYANVAGPVANSKELVEIAVPENLVGAILGKGGKTLVEYQELTGARIQISKKGEFLPGTRNRRVTITGSPAATQAAQYLISQRVTYEQGVRASNPQKVG
MATSLTSQLENLRTSAARHLTVEKRHVSLLFDRKEANKLSNETAHRIGVAGLEQMKRIDPVFDTEFANDLFSEERVDFVRSMLEKGANEELNKQIEKLLLELSPYLQHFACQQVLEFLIHTYQIYSFNAETLLLTFLPFHETKVYSRLLRILDFDWKRSKEWQFMQQFTKTETPIPFTSIARATLSSKHSIITCITDHIRHAVEIVGSDYLEIKHPILFNFHAKLLLSMFTDPEKVDEMMLAKLMPFIENGIKSPMKSFRYSAMVVISQLVLTVKLKDEVLNSMCKLLITKMRSDTAAASLSTLMVVFQQQNVQSLSKNTLKKLLRHEEGIDVWKILKELSERTDTTKFFNVLWKELIVLSKDAESEDNTLAIDVLIETIEDASILTGDQAGTILKLILQEGMDGNIFDNKKKLKSNIRAIGMRFAKQFDAIHAELKAKDKKTLKNVLKEYQIEDIVQFASEAVAATQSEESIEIISEEAPSSKKIKLTASEKAQKLAQSSEFAKREVFSGDPINKATEWLNGEKWDKVEWALNEMAQRGEKYFSRKVEDDVEQFVLEIVKVVGVGGVKQIDGGSVKAALAGANLNPQFVADLLTKFDGVSEIAPKRTKGAQKKNLVEKTFGTEESWEAFNQRVVFVLDLLNARQIIPSSEKVLAALFAVVKQVNSKSDVESSSYQQHLAVNAIRKILEHPEKTKIGASEVDMDCVIETMRSTHNHHLLRDCLRLIVAAAKHTPNSVVKHVMSVFTFMGNGMLRKDNELTLSIVEKTVESLFSTIINSSGQAVLTKQQQTEKLIELARLFAASAIDIPAHRRARIAQAIARAVQAENASTVVLVLVSSFCARWQRSSDAAAQEAMKRGSDQDAYDDLAIELLSALNPFEQLSSVLEMCEYVRRLGGDKPAKSTTTKKDLDTMIFDRTAQTLPRIRHFRYVVVTLISRIFSNRVLIERLAAYDDEELLKNALPLGKRLIECSVELDEFANKEANDQDGSDPQAQRYWVAFASRTEVVSEKLRHLLPGGVAARLIADVLQECVNDKKMSYKMCEKVLQLANIKLGHDRYLFADSGINEKELITLAQALNKFIVAETKSEEKMRMCQNSAYTLKLIAKNLPSQSESLVLADTMQRCVSIVSQYQKLDENLTGNVLLLAGELIRSHNMRSTIHHATSLLKTCLATVQECIARFSKPQYDSAASPGSSVAGGRGNRGHRIRQQSLGGNKFGSDTLLICSLTCIQRVYDQFASFVVESTGDVIIRYCRLIARFGDPSELLALNQPSSSTTAAFQGGSQTSGFGSKTGIHHRLSLIRRSLLSIELRVLPAHIVKTVGELKTEKKALSALFNLLTGYIETQHQQKPEILRKSVIQLRRTFVSDVITPTLIVRSQERQSDQFENVEKLEHTVFNFVISIASILSEVEFRTVVNELVAWAEPGLEAKADLAARLRLVSLLHFANDLYTSFNSLALPYFGRILEISALVLKKCNATLLLGTDELLLSGKRGSIEALETDLALTLAIDVISNAARHRDFFTVDRCQLVSDVIVNELVNTKVEGHEKRCSDHLVPAIYRIGNADPDSFPELLNKIMLKTRDSRAKIRYRALIVLELLIKEIGDGVQPHLSILLPFLNELIEDENKQVEAQCQKVINSLQHKFGETFWSGGSSA
MKLLPFRQKKAHIMEIQLNGGTVAEKVAWAQARLEKQVPVHSVFSQSEVIDVIAVTKGRGVKGRVGWGFRPLRRPGAGGGGGSDRPLSHRPRPSAGVTSRWHTKKLPRKTHKGLRKVACIGAWHPARVGCSIARAGQKGYHHRTELNKKIYRIGRGLHVEDGKVVRNNASTSYDVTDKSITPLGGFPHYGEVHNDFVMLKGCIAGTKKRVITLRKSLLVHHSRRALENIELKFIDTTSKFGHGRFQTAEEKRAFMGPQKKHLEKEKPEKAGDL
MAELEGLEFGKSDFVLLDEVTMEQFMENLKLRFEKGRIYTYIGEVVVSVNPYRQMDIYGNDTIAAYRGRELYENPPHLYAVSDAAYKAMKRRAKDTCIVISGESGAGKTEASKYIMQYIAAITNPSQRAEVESVKNVLLKSNCVLEAFGNAKTNRNDNSSRFGKYMDINFNFNGDPTGGHINNYLLEKSRVVQQQEGERNFHSFYQLLRGGSDDMLRSFHLQSDPAVYAYTKEGAATATSNNDRSSHRAVMSALEVIGFSKEEINSVCQILASILLLGNVQFESDSESVQIRGLEAVGHIAELTATDPEGLGKSLLFRTVATGGGDVIEKGHTEQQACFGRDAFAKALYDRLFGWIVGRINSVIEVKDYNPVLHGKNTVIGVLDIYGFEIFENNSFEQFCINYCNEKLQQLFIEVILRQEQGEYQREGITWRHIDYFNNQIIVDLVEQPHKGIISILDEACLTVGKITDTVCLDSMNTKLVQHPHYTSRKLSPTDKTMDFQKHFRIRHYAGDVTYSVEGFLDKNKDLLFQDFKRLMYNSSNPVLREMWPDGQLSITEVTKRPLTAATLFKNSIVALVDKLACKEPYYVRCIKPNEMKSAVLFDDARCQHQVAYLGLLENVMVRRAGFAYRQPYARVLQRYKMTCEYTWPNHLMASDRQAVEAIVNHYGFQDDVAYGHTKLFVRTPRSLFALEQERAAVIPILVLFLQKVWRGALARMRCRRMRAIYAIMGCYKRYKVKAHFWEVVRRFANVRTMADYGKSVEWPTPPATLLQFHSNTVMLHRRWWARQIVKNIPPSDMLEVRAKVAAQSTLSGERKDWGFGRAWERDYLANVRDSPQTSSGFIRASKELRNKNEYSQVLFSCFCRKVNRFNKSTDRGLLVTDKYVYKLEPRKQYKVLKRLPLDAFTGLSVTSGADQMVALHTSSEDDVLLCLQRGELCPNQDRVGELVGALVDHFTRVRNVQFPVKVCRSAVQLHMRGKPKSVTVETKPGQTNADFKKSRDGFILLVPGN
MGALATLAPWIPEDDLLLKNAVEAGASLESLAKGAVLFSRKYSIREIQDRWYSLLYDPVISAEASAGMTNFELSASPLPSKFYRFGHSREQKVVSAKSKSGSVRNLYYARRRRIRNSMLTSMDLSFLVDPGNGNYAAHGSDPLSGNCLTEGGALILPAEYDFPPENAMDDNVASDGVTASVFFSGVDSAVEENLPARLNNVLKEEPQFIGDDVPLDEAVDELDVPGELTIDGWIGDDSLERIPLPALDHINNDPGNMCPDFDEKNAFDSTELECGTSFNLASLPEIPVWNTDEGIKEPDMACDGFNDSIACGEAYLEELSNSLLNFSSEEELFLMDVDGEEGIDKSYFDGLSSLLLNSTNDVNPSEVHKKDETESQVPKMDEPESIIVSQAHVLNQSVSCLKEVEDNPVSTSSSVQVVHKLEFHISSPPLAEGPLFHGLTNEVPSCSLNTEEQEIPDNEDVFLPFDVPPVIFPPSSKLIFKASKKPMSSCVQDYGFNKHRATGRGKTLMHIEKKICVESQSSSQMMGSPCFLGPDGGSKVKCELPANHASHIVSTSSVAVSGGLGGNDAANTTKTLLHANKKEEATNADLAKDQSNHMANPFIKKSAASSNDLRNHPQLHGSSMKNEQDLGLPLQDHQLKCAEVGSSDVIESELVADPLTLDEEEQYIESDDELPSYSDVEAMVLDMDLDPDDHLDSSYNEEVSRYQHVESKRAIMRLEQGAHSCIQRAIDAHGAFAILYGRHSKHYIKKPEVLLGRATEGFPVDIDLSKGGYSNSISRRQAIIKMDKEGSFYIKNFGKSSILVNSKEVQTGQSQRLHTNYLIEVRGIPLIFEINQNRVKRYLDHISDNSQTF
MDLSRNSTRTEEAYSARGCPERRVTGVQSGTTFPPEITFLTVKSCDHCKSLNLSFGFAKRLMDFNKALSAIDERTVKLARILDDKHSKELDSGIQEGESIQPEEGEPEKDAYQAELGPPSGSQSKTSLGSTQGDAEMEKPTAQKRDTKKQKTHKMQKSIGVLCVFLLLCAALSETIGLVIAAKEKRGWTLNSAGYLLGPHAIDSHRTLSDKQGFGGKRDLPMEEDFKSGPLRIADENVIHTIIDFLSYLKLKEMGALDNLSSSLTSDETAQP
MEGVENCYVFKSRLQEYAQKAGLQTPEYHTLKEGPSHEPIFKSTVVINNTKYDSLPGFFNRKAAEQSAAEVALMEIVKSIPTNANIPAVQETGLCNTGSQQLNLREMRREDDHHRLLAMLARHRRLAAATTLFSTLRTARALNSLLAAICSSPVFLRIASKVVLLAAPSVSPDVTTFRILTSTLCRARCPAAAADLLCCMPSLLLDPDPASCRAVLSSLCQYAPAQDAEAFLEKMCHWGIYPSRSDYHGIFGALLREGMIVEAYEVVKNKMGSDRVAPSLAYFKLIMQAFSESAEFHSVEEVFDEMLLRGLVPDVGDRMDMVTVREVLQDAVRRGLRWDPAALSELVDLLWAGVGATQAQELLFEPLFMRDAPVLRQLIGALCKQGLLGPAAAIDV
MYVNSSGAERGTYSLTFLGKKVGRHHTVAPVGKQRAWETTDGSTCTEGPLVSSRPRGVPVAAPVVGDLPGSVPELKDERPCPIIPNTQFHQCEDNAAGASESQLSDSSEADPPTEAERSPDVRMYIPYESAELCITQIADDMAAMKRRHLEMVQELEENLQITARENQEWSMQKIRSHYQNKLNALRSILDLYQGKVEKKNTDWEKRVAAHAICSAVAETRALLNRMIEQNWVALVEARDKLNHLQMTRKDSNDRVEETTDQERSYEYESSLSLLQERVREYEVSQMALDSIKTGESPVTNDCDVASELEDILGHGTIRTTEGVKSVGQQLLLMQDQLKQIQGENKKIIESYTSERAMRKKFYNMVEVMKGKIRVFCRIRPASGTEAAQGGAVVVDKIDEYSVKVETPRGPREFQFDKVFCADASQEDLFHDTNRLIQSAIDGYNVCIFAYGQTGSGKTFTMVGDKELKSPGIMPRSFHAIFDIIGENSTKFDFKVSAYMLELYNDRLQDLFVSLAGEAHAQPQSHGQARRVEIKRNRKGVVFAQGAETKEASSAQELYALFLQASANRHISATKMNVESSRSHLIVGIMVESRNLTNGSVSTGKLSLVDLAGSERAAKTGAKDHQLKEANSINKSLSALGDVISALSAELPHVPYRNSKLTQVMQDSLGGNAKTLMIVNISPSDCNLDETLTSLIYATRVKAITNNAQKNLESKEIAQLKEVIRKLRSGETVEEEDV
LSLIMISNSYIGIFLLSLAAIASATLVNEEVSRVIDLKSHLVKVTTTVTLKNSGNSAVSNFQFTVDPAHVKQLAYISISKGSDDDTSFKMTEKSGAKGTFTVALPEPLKSKGTFTFTADEVFANALSPFPKEITQSQNQLVVYRGNHFYFSPYLSESQTTSVELPSSTIETFSKFGNPSHEDTTIKYGDTKEFENVPANSQNAMKIHYENNTPFLTVTKLERVIEISHWGNIAVEETLDIRHTGAKLKGSFSRYDYQRQPNSGVSSVKSFKTILPASAMDVYYRDEIGNISTSNLYQADESVDLELRPRFPLFGGWKTHYYIGYNLPSYNYLFTRGDVNALKMRFVDHVMDEQVVEDFELKIILPEGSKNIKADLPYSAERGEDSLHFTYLDTVGRPVVVFRKKDLVEQHIDDFVVSYSFNRLLLLQEPLLIVGAFFILFFTVIIIVRLDFSIAHDKVLEARM
MNIYNKLRAREHGYGNERTYDFALRRLSVAKEDSWRGIAPANYCPDFNPEPPIFSAKFANCDGYRHILAIANEDGKITLQDTTQRNHQPEEQSLVGPQCHFNAVFDLEWAPGQMRFVSASGDHTARLWEVAGSGIRGLNSYVGHTRSVKSAAFKRTDPAVFATGGRDGAILIWDIRANLNMDLTSRVDNCIYSGHTGGPGTPVSQRKQRTRTPKMAGGTTSSSITGLAFQDNDTLISCGAGDGVIKVWDLRRNYTAYKKEPLPRHKLPYAGSSTFRGFTNLIVDASGTRLYANCMDNTIYCYNLASYSQRPLACYKGLLNSTFYIKSCLSPDGKYLLSGSSDERAYIWNLDHAEEPLVALAGHTVEVTCVAWGSSHDCPIVTCSDDARHKIWRIGPDLDGLSEAERAEKYRGTASYVREFGKKAFGPSSGNHKYNLRDLESTPRSLKRLMDQNERTPGSVEKTTTKRSFLEMLGVAGQETEATEQPQKRAKPLESRGRRLFGPSSQETACRHIQLQSINEEDASPSKRQKENSAAEDVSPLHKLLSTPSHSPLSENVNHVYTSPPTTSAAAAAVAADALNPPPISAAIYSPTSNLPNYVLDGEAPHLGIMSPKRKAKEKVDWLTNIRKQKLMSGRAHVTLSEKISEEQQADVLASPRLQSLRQSECSPRIHASPRRRISHTDGGGGTPAGSSSHSHSQSQPKTPTSSRRNSETTLLRFFSIQRSSSVPAEETTTTNAAPSSSDPHPPAVTAPAATPLSMRTPTTAVGSD
MKEKVEVQRQAEKENTDLLKQVKQLEDQLEEQENRVIELEHSQTTETSDLRQQIQALEKQLEKNKKFLDEQAVDREHERDVFQQEIQKLEGQLKSPQKLQLGSDQRNQEQVDGVILKVEQLSAQLKEKADCCSELLLGSEQLRRELGERDEEIEKLESRIRELEQALLASTESQEKVEPKKQHAPITETKHSTLEAQLQTEREALERKEKEICNLEEQLEQFREELENKSEEVQQLHMQLEIQRKEISSQQQFLEVRDSMLQVMEERDREIALLNEQISKHQHMEAAFDNKEMDAKDELIKELEVQVEYLRSEQDRLKTDREEEVDQLNAVIEKLQQELANIEQKQPEAEEEAKEELESGGCVATKEEFDEMKQRMDLATKELDTLRAEHSKLLETYLRLKQSAEALAETENLGGAESELEEALREKTAGLVVLQAEVQALEQSAASRVEELELRIQELEVLVEEKDSEVERCQVLVEETQSHADNLQQKVSTLEGHLREKVAEALVSQATLEAFQQQHRTEASKQEAQSRPAATAYEFGDFGIPQMDFSSLGPARQAPRGKVAQLTQKLRDLEVGLSGMQKDQELQKQLLSSSEEEVQEYERRLVVLMELLSGMKAGPQQRAALSNEWPPLQAEQPDVSTLLQELQEVREEASATEEQLQSLQDSCSRLRQELHEKTATVERLQDQLDTTSTAAGEESKTSELEERLAEAQTEAASAKEELSSCRESLDKLQELLQEREMTIAHLKGELFQVKAAEDGADMTDLLHELQEAKREAASTKEELNVSLEHQVKLQVDVQTHQISLSKLNEELQETRSRMNATKEELTKYQLRNEKLQDEIQGREVLLSELKQELQETRKEEKVCEVSVSEEIQDATKEELSEHQQRNEELRVQEVSLSKELQEMSSSVDASNEELRGYRRQNEELLEDISRLKAELQEMRRTAVASKEKQHDEEDHQEVRVREVLPDMMGADATKEELAKYQQQNEKLQEEIQGLEVLLSELKEELQQMRKSADASNQELAKYQQCNKELLEEVRVHEVALSELKEELQEVRRTESKKEQNNEEPHEASVSEELPDMRSADATKEELTKYQQHNEKLQEEIHTHKVSISKLNEELQEMRSKMDTTEEELTKYQLQNEKLQDEIQGREVLLSELKEDFKEMRRNEDASKQELTKYQQQNEELQEEVRILEICISELQEEQQKMRTAVASEGEQSNENLQQEVQVCEASVSEELLEMRRSADTTKEEMTKYHNEKLQEEIQGREESLSKVREELQEMRSNMDATNEELRLSRQHNEVLLEEISKLKAELQEALMRASESVPPSPQPPFSVSSTSTAQPKRKGTKQPAMKGGSAKEKPSLSRKNSAPHKTPSPQPNSSSDQHRDATTHSFTQTEPLWMSDLSQSATKEQIEEVIGEFQEKIAQMQELHAAEILDMEARHISESEILRRDTQALEDECKGLKAVIDKLCSTEAPPLRRDRPASQFKDGYTSDSSSDYSQRTGFDVPSLQQEFRSTPEGARRETDDPLPDRIKTLLREVHQEGMQVLSLSELPLPEGEPGGQFNMDGWAKERDALLATVQSLKGLITQMQTHSQSQTSRGVADWRAELLDAVRQVFMRERSVLKSALYSQLDRLDTSDAIVHLNHLERLLAEQDAHHREAMGSLQVAERSSLLSEIQQLRGQLEQLHQSGRPGLSLAADGNMEERRGGAADGAAEADRLILEEMKAELSQTKLELETTLTAQQKHLKELDTLRVEVSQKAAELDALNEELMEERKRSRDLQWAAEKERCRSGRDEESKREALEDLQLALDEQKALADRLTQTLQQERQASSQLSQQAEQDGLGFQRRLQELQVQLETERAKAQEMSAALGRERELRAGGQSGEEGGGHDGRESEGEESLLEKLQRELDDKHIQVVHLLSQVEAQRLEVVRKEEELTLVNQKSRRDQDGLQEARIELDRLKVRMSEVKQQLEEEQQKRKSLEEEKERVEENGAQQAVWHREPTNRTKDWVLQQKSGNAQSASANVSPPMEGSPADPPVGPHHGPWRTVDRIIGKLHLVSSKIRSMASKTADRSTAEVDGEELSWIQSSVDEVIGLLQQSPGLPFIPESVSLLAGGSPSSSNSLTERLLRQNAELTGFVSRLTEEKNDLRNHTLRLEEELRRYRQAGAGSTGHPSRRGVSKADSAAMLLSQEREAWTREKLRLEKALHLSQSQVACLKGEIRSDTLREITGPDADNSALKRMYGKYLRSESFRKALIYQKKYLLLLLGGFQECEEATLSLLSKMGGRPSLSSLESFSQRRRGLSRFRSAVRVSIALSRMRFLVKRWHKATGMSSTVSCGISKNGTGSDVRDSPYLHPGSVDMYRDRGAGGGVSSSRGRSGRESPRSGVSSSHHRFHTTGDHGALTCSHLQSYDPDRALTDYISRLEALQRRLGSVTSGASSYAQLHFGLRR
VTDVLALDCEMVGVGEGGVESMLAQVCVINEYGNTVYLSYSRAYKTVTDYRTHVSGILPRHVEGSSAREFADVKRDVAELIKGRIVVGHALENDFSALQLHHPREDTRDTAKWRPLLRPPHFRKPRRLRHLARDFCALSIQCGDAHDPAEDALAALAIYRKFRNNWE
MPVVWPTLLDFSRDECKRILRKLELEAYAGVISALRAQGDLCKEKKDLLGELSKVLSISTERHRAEVRRAVNDERLTTIAHNMSGPNSSSEWSIEGRRLVPLMPRLVPQTAFTATANAVANAAGQHNASLPDPAETGNKEVVVCYSYTSTTSTPTSTPVPSGSVATVKSPRPASPASNVVVLPSGSTVYVKSVNCSDDDEKPRKRRRTNSNSSSPVVLKEVPKPTTPVSKTITVPVTGSPKMSNIMQSIANSLPPPPLSAAKLLL
MNIWVAASDGQLDVVKNFIENDGLSPNAKDENGYTPVHAAASYGHMDLLRYLIDKGGDINVTDEDGDTALHTVEELEVAKKLVEEFKADFKAKNSDGQTPFEKLQEEDEFPELIHYLAGLQGIVLDTPTAVSDDKEMPDVKYSFENEADTEADPEKKKQIEEIMKSDNPEAGLQEFLRNAINEQQAEHGEEKRRKE
MAVPAVKVAREWSGLALGVRRAVLQLPGQASWGPRESTLRDPGPIRRFSDYLSPHEVLTRSRKCGSTLEALKRKQFEKYHAASAEEQATIERNPYTIFHQALKNCEPLIGLVPILKGGHFYQVPVPLPDRRRRFLAMKWMITECRNRKHRRTLMPEKLSHELLEAFHNQGPVIKRKHDLHKMAEANRALAHYRWW
MSDEKISMTLNFPKHKRARRKKYQKEYQERHKEEMMQQLGRRFQNQPSTSSAPPDTVEKIPLPTESTSALPFGDSPRLTEKDYETNYMIDPPVVSTHSAELIKSNRVVIKAEEAEKYMMIKAKSTTSKILQDFQTKILETVKTKRRLQADVPYIIHPCHSMKGRKTPKQKGGDESFTASDVSDDSNDSQDEASTSEPTNRQAPEADKTGEVKDEKQTCNRRNQQRKAKRLRNFEEKERQITLLKKGIDRKKTHPNGIHPDISFNEKGLGNEGPECRCPEPIKTCGLKHGYYAGEDKAIDCKKSNGENLHYYTLRVTPLPSENQLYRTHMAINGEEFEFEGFSLITHAPLPDCMTRAPICKYSMDYEFQLVEEFMPDECFDPEDCDMLFEYIFHEIFEMLDFELRPKHIPSDVESCPMIHIMPRFVQTKDDLVQLWSSKTVLAYFTSKGSSEIMSPEDVNRLCDAQIDQFTRNTSKHKQSIVLNTKFKPSAIRADWFERDEEKKEVYVVHNAIRAQTYTAISLPRIAFLEKTLNKMIQEKQSSGVYNKDFEKTKNELEHLKRENRSARNLKLREPVAGFIETGLKPDVAAHVVMTILACHHIRYNFSLDVFEEVIEYKFNDRRVIELALMHSSFKSHYGTPIDHVKNMITNCGYRRKYGAEDKREKKRVAGIMSLFNIMKGTSGGEPILHNERLEYLGDAVVELIVSHHLYFMLTHHFEGGLATYRTALVQNRNLATLAKNCRIDEMLQYSHGADLINVAEFKHALANAFEAVMAAIYLDGGLAPCDVIFSKAMYGHQPVLKEKWDHINEHELKREDPQGDRDLSFITPTLSTFHALEERLGIQFNNIRLLAKAFTRRNIPNNDLTKGHNQRLEWLGDSVLQLIVSDFLYRRFPYHHEGHMSLLRTSLVSNQTQAVVCDDLGFTEFVIKAPYKTPELKLKDKADLVEAFIGALYVDRGIEHCRAFIRIVFCPRLKHFIESEKWNDAKSHLQQWCLAMRDPSSSEPDMPEYRVLGIEGPTNNRIFKIAVYYKGKRLASAAESNVHKAELRVAELALANLESMSFSKMKAKNNSWFQNMRRRLEQDTSD
HAGSAKVGLMVANTDRRRYIFSSGSSALWSVDLKLTHLDWNPETTLIHFQGKHPTMCELDYIILQCEIQRAPKAKAAVDIGDLCLVEDLASAHWYRGRVQNRKEDLFDVFLIDYGNILSVGAANISACSDDLFSLHPKIVCGFLSSVLISQSCCTSAVEQYFSNLVGKNVTGYAQAVLPYKVLILEVPEINNELVLHGFGRHVDTDTFLFLVEMLTEIPPKQGTEPTPDPLIKNPSGREELSALQAYRDLLSFQGPQLRCGTQATVCVTAAASAQHFYCRICGMEQDLQEISKKLAAVYEGRTRETNHGVQENLGLLCAVKGKDWGWHRGFLPFLPDKSRIRVFFIDYGFFECVDIEDVHRLPDGFDSIPFMAFPCSLGDVDEEVKARQLSFLKSGLLGSVLDVEIRDFEEKEHLYTVTINNPEGKAVEKAEPILKTKRDFAAEDLTSHNSYLYLETIIRETFLKTLGIEEMTEGKNRVGESPASPSGPDEEKHVCSAFKSLNIKPGCQLAVCCSCVASPSDFWCLSFDRARALAKLMTKMQLYYSTHTVPLLPEDSCCVVKSPRDEVWYRAAITDRQQARCVLALVDYGYSVQMEEHHLQGILPEFLHLERQAFRCSLSRLIEPAEPVSVGGWSSKVCKLLKELLHDKNSLRCIVVSQWNIKNRGSCNVVELYSNKYQQSITSFLLEQGLAREATFSILPMSSEFPESFVYSSFDLGPGSKEEVFVTHIINQGEIYCHLERNIDVIEKLEMKIVEETRKRTPGDSDAAVRNLCLAKYFDGLWYRGFVHAVQSAVHLGVFFVDYGNSVISEKSNVARISGGCADLLHTPMQALRFRLASVPREELYADVSQWLSETVLHRQLTARVLAPMEDGSFDVELFDGDASINEKVRELVASLLPKTKPLLSLPGQNKTNLGPLSTGTTSQTQRGGGVCAMERPEEERSVPAEPQETPEEPQASLHAGGESVPELVGKTDIPQLSSLPDIEVTEGFRTSCFMSHIDSLSSFFLQRADDEPAILKMVEDLNSDALRGSLRRVSPTSLQTGALVLAEYEEDGALYRSVVKHLEGNSVKVEFLDYGNSSVMEDRIFSIPEEFLSQPRFSIPCCLFDNKAYENEAAFTRAAMEKPLLFHFARHPGPQWEVVIVEGATGPSEPPVESKTHSEERGNDPAGLSGTDQSYHGFAAAATNPFEFCVLLEESLLVLKKVSVMLSNLPKQLLPLPEAHLLPGTCCLLKSSTKKKWCRAEVVHLGGTIVLLNLLDYGFYECTPRENAGQLRMLPAEMRNLPKVIHPCILRGVRPLGADGQWADEAAFCFQRCLYQKRLQIFFRERVSDSAWKVDMLADGVHVAKWLVDAQQAHYLDIVQEVR
MGSILSKSTKTESTIGVKRPVSDVEDETIMTVDTSTNNNNEGLVIQETTSTTTTTTTKKRFKTSKDRKAHFEKERTWKDDANEEEETTTRPPNTNPNKEQRHPKRKVALLLGFCGTGYQGMQFAISFISNPGATTIESALFDALVKANAISAANSESPKKVHWVRTARTDKGVHAAGNVVSLKMQFPYSDEIMLAKINEQLPEQIRVWGITDVMRSFHAKTNCDSRVYEYLLPSYAFSAPVAKILRDEPTSDSDMKIMSNDGSIVKYVSRATDAEVKEKEAYRISDSQLDSFRKALDMYKGTHNFHNYTVGRPYTDASNKRYIMDITVAEPLYIDNVEWISVKLHGQSFMLHQIRKMISMAVLVVRSGTPLTLIEDSFGPQKINIPKAPALGLLLERPVFDSYNNRLGAKKLQKEHPRIEFNAHKDTIDAFKQKWVYSKMFEAEREERGFDTFLTSVDNSFTDNFKYLNPDGVIPDECIVVTKYSKEQQSRTDEDQIGEDD
MAACIVNSLIVMSANNLKSDSSPRPARPVLPVPDRSTYCPILVSPGSLSPGPSGSVFTFPSALTSPGSPRARSPSRPPASLGVSVGSRVRRLSGSPTHTTPGDDVQPPSPGLSASRCSPQVLQIHKELQNVQVNQKVGLFEAQISDQRSQVQNSEIQRSPRLPRRPGSTSESSGLTLEVHRQASSPRLPDSYPNIPRELQNGKGGSGNSGGEDCSGSSTMDQGHGRINETRTQADGSAGSETRGMSEVGVGLCGDLGAEHGGCPETSNIPAVIVTDHGVEDCTTAQGPEAQPSPGSTRAARKLSSSSASSTGFSSSWEESEDDISSDPERGERSSAFLQTQQKAVSSPLVCSFFAHHTLCCFFVCDPEMKLMGPFVPM
MVRFKSRYLLFEILYPEHKQFHEIPAVPSGNQLTSSLLSKQIRAAVHENFGDHGLGSVQSNLSIKYFSPRTSTGILRVARQHYRIAWAALTLIHELLGQKVVIRVVRTAGTIKRAEMAAIERNASDIRLLSIHDEVEEI
SSNDADAEARSRDDWIVVGCDSDAHGALCVISGASVGSVRSVNVRDNPTSTVTVNGRARLRLDPDAMRGAVRALGVPKGTRVYLEEGGVEFGFSAQTAFVQGYNFGLWRGVLAAEEFEVRVVKPQAWKAAMGLKFKGSTKDDSIAMAKMLFPEIAGELKRKKDHGRAESLLIAAYGHVADGGAAAKEEDELCSRV
MEGEMQTESKIRADSGTEPGPRVPGCSLRHFACEQNLLSRPDGSASFLQGDTSVLAGVYGPAEVKISKEIFNKATLEVILRPAL
MAALTLRGVRELLKRVDFATVPRRHRHKKKWAATEPKFPAVRLALQYFDMTYSVQFGDLWPSIRVSLLSEQKYGALVNNFAAWDHVSAKLEQLSAKDFVNEAISHWELQSEGGKSAAPSPASWACSPNLRCFTFARGDVSRFPPARPGSLGVMDYYLMDAASLLPVLALGLQPGDIVLDLCAAPGGKTLALLQTGCCRNLAANDLSTSRIARLQKILHSYVPQEIRDGNRVRVTSWDGRKWGELEGDTYDRVLVDVPCTTDRHSLHEEENNIFKRSRKKERQILPVLQMQLLAAGLLATKPGGHVVYSTCSLSHLQNEYVVQGAIELLANQYSIQVQVEDLTHFRRLFMDTFCFFSSCQVGELVIPNLMANFGPMYFCKMHRLT
MRTVGKMMVSLRWASRGVQLRLYHCSWLRRSPGDDDSASTVRIVSDVVERSRSDGEPRMSSWHRDRSSVGWGAPRSRVPHQKPKKSAGSEVARFGQSRLSPELLRLRAEDFAEGHWGSVSQEEPRQEDENTEVLFGVAPCLLALTQGRRTLHRLFVKESSGPDRVSVRQLCEAARRQGVPIRRCRRAELDSMSARRVHQGVCLEASPLDFLTDHGDLAQHRAVQTPLWLVLDSVQDPMNFGAILRSAYFLGVDRVASSIRNSCPLTPVVSKASSGVMEIMGVYGCRDLAGMLKAKVREGWQVVGTVGTEDKGVTVPVLSCTQFQLTSPTLLLMGGEGTGLSAELLELCHSTVTIPAGRELHPAVESLNVSVAAGILLHSLLSSRPKPYP
MPPKSVYYAVANGRTPGIYSNWDDAKQQVTGYSSAKYKKFSSYEEAQNFCQQGKQAIYGTSSNSSNCNSYDTHNDHAIRNSVKTFIARKSNPPVLQNKLTGNRSYEYDGYRRAEKFTARKSNPPVFRDDIPGYKAYDHSANGREKRFTARKSGMPESRIGYGNNAIEKSSVHTARKSEPPITTGHLSFIHDPSLRVQLYETENKSSNAYNPHSTTNSTSNSDRTTVYVDGSCLGNGKHGARAGVGIYFPNMPEASLAEPLPGDTHTNNRAELHAFIRAMQVTKGSVDVYSDSRYVKECLENWHRKWIKNGWKSASNKPVENQDLIKTALELKRDRDISIHYVPGHSNVPGNEAADRLARMGAGQL
MPSEGRCWETLKALRSSDKGRLCYYRDWLLRREDVLEECMSLPKLSSYSGWVVEHVLPHMQENQPLSETSPSSTSASALDQPSFVPKSPDASSAFSPASPATPNGTKGKDESQHTESMVLQSSRGIKVEGCVRMYELVHRMKGTEGLRLWQEEQERKVQALSEMASEQLKRFDEWKELKQHKEFQDLREVMEKSSREALGHQEKLKAEHRHRAKILNLKLREAEQQRVKQAEQERLRKEEGQIRLRALYALQEEMLQLSQQLDASEQHKALLKVDLAAFQTRGNQLCSLISGIIRASSESSYPTAESQAEAERALREMRDLLMNLGQEITRACEDKRRQDEEEAQVKLQEAQMQQGPEAHKEPPAPSQGPGGKQNEDLQVKVQDITMQWYQQLQDASMQCVLTFEGLTNSKDSQAKKIKMDLQKAATIPVSQISTIAGSKLKEIFDKIHSLLSGKPVQSGGRSVSVTLNPQGLDFVQYKLAEKFVKQGEEEVASHHEAAFPIAVVASGIWELHPRVGDLILAHLHKKCPYSVPFYPTFKEGMALEDYQRMLGYQVKDSKVEQQDNFLKRMSGMIRLYAAIIQLRWPYGNRQEIHPHGLNHGWRWLAQILNMEPLSDVTATLLFDFLEVCGNALMKQYQVQFWKMLILIKEDYFPRIEAITSSGQMGSFIRLKQFLEKCLQHKDIPVPKGFLTSSFWRS
MEGAEEAGAEMTVDSKDLQQQSKALDKLTDRVEDRQLDSNRVQSAMASIGASREADLNAKRLREKELASVKINAADVELIVNELELEKNVVERTLREHKGDAVAATRELLSRYPL
MWANETALLGSSVLSIGGIIGIMGGLLKNFMFWLPIGIYGLIFGIILVILEYPRGRKNKGNTAERRFQSCTATLLTKLPFVDNYYFRAIAYFIVCIPSAIIVPTLLGSVFVIIGSGIYLGAACHNEKWAPVSARTEVRSQSADVTQPPSRPPPRLPQNVNNPNQI
MTETNPSEISPPSEEPPAEDESTDHSPAEAVLSNNSSSVCNVVEPDDEHEVNSVDREDTASLFSTTTTTTRSKSPNTRKLNRLCRRIKAPKMVQPLYKYSSHVREDHNHQIFGVQFNPFLDRGQPQVFATVGKDRVSIYECERSTGQESCEGIRLLQVYADPDTDESFYTCAWSYDSVTGDPVLAAAGYRGVIRIFNPVKHQCSKNYIGHGHAINELKFHPTRPQLLLSGSKDHSLRLWNIQSDVCVAVFGGVEGHRDEVLSVDFDLRGDRIMSSGMDHSLKLWRLDKPDIKEAIELSSGFSPNKNTGPFPTIKEHFPDFSTRDIHRNYVDCVQWFGDFVFSKSCENSIVCWKPGKLSESWHEIKPQESATTVLHHFDYKMCEIWFVRFAFNAWQKILALGNQLGTTFVWELDCNDPNLTKCSQLVHPKSNSTIRQTSFSKDGSILVCVCDDSTVWRWDRVN
MIRQFHHLVLVSKCGCPSQYAVRYKSSFMSSLPADTLWKSTSPTTKRSGRGKRAVVKKKIDLGKGKILGEGTVGMEWPGLNAPLGNKIRRREESEQNEFLAKQEENKNAKKLQRQKFAADRGWTGGQWGGLKFGPPEPAEGHSYEDFSCVLLNVARVSHMSMERGRIYSMRSGVAIGNGNGLIGVGGATAPTIVSSVRKARIKAINRLQFFERWEERTVFEDVYVNHHKTWMYIRKQPAGYGLRCHRAIRDMCKLIGIKDIYVKIEGSKTMLNLVKCFFKGLRTQETYEQKANRVGYHIVEFDQLRHNFPVVLASPSSGEVNTEPYNDYEEYMNQELVLRDQRKRDPEKWSSFYKAVMPHARGPPVLPPMPVPSLLGDIKNLKVD
MCDGKVHQGLCLQASCLGFIKEERPITSLEVKNQRPLWLVLDGVQDPMNLGAILRSAYYLGVDRIVSSINNSCPLTPTVSKASAGVMEVMDVFGCSNLKRMIKVKVEEGWQVVGTVGLEEGSSQSNVLSCSDFKMSRPTLLLMGGEGDGLSSELRQLCDVLITIPPRRHMHPGVESLNVSVATGILLHSLLSTRKGNC
MAKCPKCNKNVYFAEKVTSLGKDWHRPCLKCEKCGKTLNPGSHAEHDGKPYCNNPCYTALFGPGGFGRGGTESHKY
MFLIYPHMRNFLYLYAQALAQVGGIVMLQPEVCGAQDKFFFAGIDKVRFRKPVIAGDTLVMRMTLTKYQKRFGLAKMDGKAYVDGELVCEGEFLLVSANE
MGKGKARRRRQHNYEAAHRTGLELAPPPVMKDVDAIPSKLRAIMKIMDPRGAVKKDAVGAPSTDQTPADASKPGSKKRRRNNTGLDEFAEKLKAENDGGKSRERRKKFLKERKEKKKQKQLDAIDHSLQQLYKHEQVTFGEVAQAPPKLPRLRKKVCVLETERRRLQAVEAYRMKRDWQSRPGSRLDSNLS
MLCSMANSGCLLLSNSGSMLPHSVPCPPAFLYLQQGNQDATAPPEAMAQPYPPAQYPPPPQNGIPAEYAPPPPHPTQDYSGQTPVPPEHGMTLYTPAQTHPEQPGTEASTQPVAGAQTVPQTDEAAQTDSQPLHPSDPTEKQQPKRLHVSNIPFRFRDPDLRQMFGQFGKILDVEIIFNERGSKGFGFVTFETSSDADRAREKLNGTIVEGRKIEVNNATARVMTNKKTANPYTNGWKLNPVVGAVYGPEFYAVTGFPYPTTGTAVAYRGAHLRGRGRAVYNTFRAAPPPPPIPAYGAALEQTLVKMPVPWAGLAPCPLPQQTAEPAYPTSPAFPPLSCPFASRVVYQDGFYGAEIYGGYAAYRYAQPAAAAAAYSDSYGRVYAAAEPYHHTIGPAATYSIGTM
MRDPFWVFFLPWPTRSPLLRGIFEIDKRSCDVVLSARRLRWSPILPESPTGGTGQEEIIEMKDVFSVKLKRRRFAGQKKGGTLLGITIFKCLNKEENKLTDCAIHLNNFSEDHCQSWFRHLKEILNGFQNRPKSLKVFVNPSSHKREATHIYYEKVAPLFKLADIKTDVTVTEYEGHALSVLKECELQAFDGVVCVGGDGSVSEVAHGLLLRAQIDAGKDTDCVSKPVRAPVPLGVIPAGENERYCYILLVICFKSPWHVFQFWPLKVVLDAKASVIKGATE
MPSTIGNLRMLRGLSLSSNLISGSIPDGIGNLSRLQFLDLSDNLLGGSLPVSLFNVTSLVEIKLDGNGIGGHIPEAIDGLKNLTKLSMRRNALVGEIPAATGNLSRLSLLDVSENNLTGGIPGSLSSLANLNSFNVSYNNLSGPVPVVLSNRFNSSSFVGNLQLCGFNGSDICTSASSPATMASPPLPLSQRPTRRLNRKELIIAVGGICLLFGLLFCCVFIFWRKDKKDSAPSQKGTKGTATKDAGKPGTVAGKGSDANGDGGGKLVHFDGPLSFTADDLLCATAEILGKSTYGTVYKATMEDGSYVAVKRLREKIAKSSKEFEGEVNALGKLRHPNLLSLRAYYHGPKGEKLLVFDFMTKGNLASFLHARAPDSAPVSWSTRMNIAVGVARGLHHLHTDASMVHGNLTSSNILLDEDNNAKIADCGLPRLMSAAANNNVVAAAGALGYRAPELSKLKKANTKTDIYSLGMIMLELLTGKSPGDTTNGLDLPQWVASVVEEEWTNEVFDLELMKDAATGSETGEELVKTLKLALHCASIAVSATSSFTGEPSHTTATATTITDDTRSTTTE
MASNTILFLSPPTVTRHHTPLFTTTTTTTSLRRIPQFSSYSFSTRSSSSRSISATSRAMEALIFDCDGVILESEDLHRQAYNLAFAHFDVRCPPFSEVLDWGTEFYDVLQNQVGGGKPKMRWYFKENGWPTSTLFPTPPESDADRAKLIDVLQDWKTEKYKDILKSGTVEPRPGVLRLMDEARASGKKLAVCSAATKSSVILCLESLIGMERFQSLDCFLAGDDVKEKKPDPSIYITACKMLGVSEKACLVVEDSVIGLQAATKAGMSCVITYTSSTAEQDFTDAIAKYPDLSDVRLKDLEEVLQNAVTA
MLKKQKERKQRPPPLRRQPYKEQQLPSEMFEDKVDESFTKRVDNFAESTEREERESSENVDSPENFRELYDESSSSDEQDSETSVSEVEDEFTESDTWGTDRKNYYGADGEDVESLSGSEVELIMKEEEQESRRLQERQLSTLDKEDLEVSQLMDNNKDQILEKEGALRTQGKDWETLTTADKLRIIEKDSPELVKLLQDFQEKSGEVFDSLEPVIDKAKNFKNMYSDGMSLLELKYHLLLNYCINIAFFMLLKAQGVTVKDHPVLDQLIELRVIMEKMKPLEEKLQYQIHKLVDLARGKKENTTTYDKDDEKTLKPKPASLIAFDDDSQSDYDYEQDADGLEDKKRLYRPPRILPTVDAKSMHKTHVRQLEDEKLEKVEEENWKDSYMELEELPESLHGGLLSQDTDKLTNLIETEKERQKYEEANFTRLFTEKKEQKLQRKMRSMERDLIVGSDFGQEFDTLISMADHLVSSKPTDHNLKEVSFKSQEDFASSVGSEKGDQDSSESDIEDDLTCRRRSKIIDGNFPTSIVSGEIPKGSRRKAQRAQLENRGLTPKRKKLLKNPRVKQKKRYDTAQKKRRGMSRNFISISNSLYRGESSGINIRK
MANDGSPKSGDIPPYPEMIIAAIEALGDKNGSSKSAISSYIEEKAAPKLPNTPKRGRGRPPKVKDPMADAVKEAVAKATTGMTRGRGRPPGPSSAKKAKVATEAASPAPGSGSAPAKRGRGRPRKVAV
MFWGIKVVPGEEHPLIPSDVLGTLHITQATLDTGPSKERSIVQCSVGDKEPIFLCSLSRGKVECCPLNLEFEGNESVAFSVIGPQSVYLSGYFRADSKDDDAEHYEIDSDGEDIAETDEDESSTYDTEDEYDDDFIDDSDFEMFPPSPVPNSGVVIEEIVEEEKLANGSNQSKRLKKPQLNESDENKDSQHQIVAKSGNGVQVLESEDEDGFPIAASHKSKSNDQNPASKAEEKTDKITTKEGKKKKAKDSGDHATGLKRKLNSVVQEDQPEREASQPFDSSKLSTEVVTENDVKRKKKKQQKERKANKAGIGDKSEVHMEDKTQSEEAETSNAHQVLPVANELDQKVNNEKSMDIVSDHDVDENHSEKKKKKKKKKSTGDVKKEQNITAVGDENRSIVEMEKKTEAKRSQVRTFGNGLVIEEVAMGKPDGKRASPGKKVSVHYIGKLKKNGKIFDSNVGRAPFKFRLGVGQVIKGWDVGVNGMRVGDKRRLTIPPSMGYGDQGAGKTIPPNSWLVFDVELVAVN
MAKGTAKSFAKRAAVFEQDSDASDAASLQLESGSELGSDLEASDDDGEEEEEERPKYAQFMDDSDLEEAPDNSEDDDDSDDADDAAGAAYSSDEASSDDEQDDLQQQMKQIPFSALIKARQQMDSDDDEDFSEPDISDLEEDEFAADRQRLAQAKAGKQPQRKSADADEALEQKRREVRERLRQLSGTSAAGTSSNGAADDAWADARKQREQRRKDGERKELVKRANKNAPTEVSSKRPVSRRRNVIETASTQVRDPRFESLSGSTNKDLFAKSYSFLPEMFKDELTTLKQTLAKLKKQESAQAGPKAKSEQALAIRDERAKVEAALRRAEGLAGERERRACESAVKGRIKAQNKERVDKGLLPFYPKKSEIKQMLLKDKYDRLSGGNEEGKRASGHEKKQLKKALERRRCKNAQKEKRDMPAGIGFATGGSAAVPKRKRVQEGGESFKRARF
MHETLDGYRKYFNQIVGFFVVEDHILHTTQGLVNRAYIDELWEMALSKTIAALRTHSSYCSDPSLVLDLKNLIVLFADTLQGYGFPVNQLFDMLLEIQDQYSETLLKKWSGVFRNILDSDNYSPIPVTNEEIYKKIVGQFPFQDAELEKQPFPKKFPFSEFVPKVYNQIKEFIYACLKFSEDLHLSFPTLSLKECVGQKTQGLILPCVVLSSGFWFRGLYIYVYLIGEYVQIFCFVFTILPLSHCS
MEGRNAAAEPFVWVNSASAHSQSVAKAKYEFLFGKSEEKTPDSSDHGGSTLLPPTVTNEFPEYGTMEEGGEGLRASLDFDAKSPPCRLPGQQAVHLLAGQDSILNSVTEGPNDAPQCHPQEQSLQPIDSLISALKATEARIASGTFQATKVLDKDANFSVYQVDKELSTASHKPQRAHRTFPVGPGKSPDIPLSAEVPTEENLSLHIQEDLSALLPEEAQAHRSQITNYRRQGPLRVPESACPVSSSSAGSHNPVDRVGALREQRSDLGREHPRGYDRGGSMGRQGRIKHVEFQGVEILWTGEEAESRHPPERTASPVSKEFAKRPSHSSPACGVCSTSTHLTGDVWDETCKAPSERPGTSAGTLSPMPLGESGEDDVFLRESKEHLEENFAIQGDKERILDQEEHLRGDDDILGPGYTEDSTDVYSSQFETILDNTSLYYSAESLETLYSEPDSYFSFEMPLTPMIQQRIKEGGQFLERTSVGGQHDVLSVSADGGIVMGYSAGITNGLHDSANSVYTRGPQEIAFWGSRDRCFAEGKTTGVDAGSEMGSTDILEKETTESLSNGTNSNVEAAKRLAKRLYHLDRFKRSDVAKHLGKNNEFSKLVAEEYLKFFDFTGMTLDQSLRYFLKAFSLVGETQERERVLIHFSNRYFSCNPDTITSKDGVHCLTCAMMLLNTDLHGHVNIGKKMTCQEFITNLQGVNEGGDFSKDLLKALYNSIKNEKLEWAVDDEEKKKSPSEGTDEKANGTHPKTISRIGSTTNPFLDIPHDPNAAVYKSGFLARKIHADMDGKKTPRGKRGWKTFYAVLKGTVLYLQKDEYKPEKSLSDEDLKNAVSVHHALASKATDYEKKPNVFKLKTADWRVLLFQTQSPEEMQGWINKINCVAAVFSAPPFPAAIGSQKKFSRPLLPATTTKLSQEEQLKSHESKLKQITTELAEHRSYPPDKKVKAKDVDEYKLKDHYLEFEKTRYEIYVSVLKEGGKELLTTDGNEPVGLKKSHSSPSLNPDASPVTAKVKRNVSERKDHRPETPGIKQKVT
GAIRRLKGRCGLQNLGYRKTLFTRQDIFNVCRSLGKAGNCRDYTLFSGQKLFPGKKRLGATPRTGWIARSVSDWSSLPRLRERWGGGVERKRALSNSPCKRRCGQATSGVAMAANATTNPSQLLPLELVDKCIGSRIHIVMKSDKEIVGTLLGFDDFVNMVLEDVTEFEITPEGRRITKLDQILLNGNNITMLVPGGEGPEV
MQNHFLISSLQVPKEHSAIVSDVRYFFKHATRLSKSKGKVDVTIKVGSHHVQVMTNKHQEIFSSLRLSTTINDIFRLSDIDEVATAIPSDDGFSFGLRADGGRIVMCFTSPHKASILQTIRSAKAKYSNENRMHKPVERLLRPQDVPGTLLNLAFMNLSSLDHHLRLASYNLLGALCITFKFRTATRLVCSRDLAIPIDPTRFIVNISRELAASEPQLTCDFLSEFIASWETFTEEQKPLSLAYMAPWLSGLRRDVLTGEMDGEKGKEKVAAIFRKFIDLIALDQSLSYALDQFVWPSLSQDEVLLDIFLEEVMKMAIGFSLQQDLVEIVASTVANIGTVTLRARFLSRLRKALNRSSLRPTKNLPDNAVWPEICIMLQICTSLSFSSGVQSQLFLPEIFHIVTMLVNTGSANIRVQVHRLLTNTVHAVCTSFILDESKFTKLRASLDVLSEPRSGIFSTPPSTRKDVASVSVAGDEGSTLPAMENLVAILFDICTVTAPSIDTANAWRSRWMSLVASTAFQNNPAVQPRAFAVMGYLAKEEVDDDLLYQVLVALRNSVSQFGEDGHSEMLTSIITCLSRMMANLPSASRYGLQLFWLAMSLIRLVPGSLFNCTAQFLEALLINIGNIGGVRGDRMIPMLLHSRGQLEEAVEPLDEAYGIHFDEDNFHFAVCACLVRGLTDNTTRLAAVRVLWSFLEMTAPASQLSAKIVHTMVDSPYLALMLARCVDQDNFRDNMWLAGINPDGISDMLEGSRRRHADVMEDRDLLLISAIELVGFQYLEDTIQARTLLWLNELALSRRTVFAYL
MLAQFARAAVRRHLARASAPQLLSRSFAQTAEQVVDTSPTIKDTETETQRTITPRSLSLDPNSRFRVSDPVPEGFKRTVLKLLGYYSRQSRLIRGANTLYSRISSQVDQPELYANFALEQSFRTTHAMLVLHMWLSLGRLRSEGKDGAAMGQSLYDAFNHDLERRIIATGLKVLLSKWMKELEKNFYGAVAAYDNAMRPEAAQDELARALWRNVFAEDDAIMPTGPNATPVHALARHVRKEVASLALTDSESFMTGNIMFSKDFGSD
MWWYRFLSKAPYIYNKSAAVSRDMKLNPQQAPLYGQGVITVQLADEELAADEEGVDYFLLFAGSTQRHLTSTLRSSHDTLQAVCPAHDCCEGVLVTLCSVARVVTEVPEELSVGCVAPLAEQRFSFVQDLAFDMAQFLVSTAGRTNALDGALMLDECQIPLQECERLDESLALALHHLALPPGWSLLGNKLTNSTELNPQETLLHFSARRGLFRVTNFLLQQPGAKQALRLSNRQGHTPSAVAASRGHRRLHELLTDLNTHTLTVRIRPGREPPTLQKSVEQLLHLICHLHAKGVSALDLEFDCLHTAAECCDGVKTEETCVGKVQQANASKCSDTTAEGSWVENCPVESSCTDLVHGETEKAEKDWSSSVSTPTSEVRPEEHGLASLEERSLSEGARSEEERANLTAGILPPAGCGEQAEETDIAEAVIQEGQEATEGEDRSEQEEEHSTARRKQEEETNCESTDRITPSGDTEALVMGQSPSSEGSEVSDNSDSEMKDCCHDEETLGREEMKLNEALCDVLSSEKTANDGLTEPVSTSGDLPNPSLIDSEPQSPNNETSNEPLVENDVTENPKTPDAVDGASDSHNSATREVDVIKTEDAVIAAGNEENDTAEETDFSTTSPRKMYERHKRRYSLCAKGERAVDVVLIKMETGIWPNDFIPTSVSHPSISPGLESQNTSLLHQEQAVRQSDEPLTGGDTASEVSVSCSSTDDTASLGPPSSSPEGSQGPACSWSPEEGIQTGANTCAEPDGGGGGGAGEAEEEAKDRVTEVPRRSCLLRNSIRSLSPLRRHSWGPGKNNGADTEMNQRSYSLEGLSGVQEELRSPTAQGPRVLEPLRRPRHDSDDRGSLVSLTEEQEDLGEHGRLQEAKSRRYRPLRNSCSPMTLPLTKSVSMLAISQRDIDGMRSFSSTSGSLAYSISEEEPGPLRSDTEGKTATKVSRTFSYLKNKMYKKTREKEREKREKEKEGKEKDKKTVNGHLFTAVSSGHASQCSQCSRALTSKEAFHCTHCNASVHKGCRDSLPVCAKVKMKLPKQQFAVPDSSSFPTVTMRNKSGGTRERPWSAILSPEDHSSLIIPSSRRHNSIMNFHGNNLSKSLSISNIAGPVFDEMPIKGLRYLSQSTDSLNRTNQVTESMESLTDEGTEMMDGQLMGEFEAEAKELEADSWSLGVEQQYLQQLDKELVKRQDVIYELMQTEMHHIRTLRIMSEVYSKGLQKEAQLELQTVERLLPALDELVELHTQHLLRLLERKRECQLEAGSLEGGFIINRIGDILVSQFSGSSGESMRRIYGRFCSRHNEAVNLYKDLLTKDKRFKAFIKKKMSSSIVRRLGIPECILLVTQRITKYPVLIQRMLQHTKESEDDFEDLTEAVRLVKEVIAAVDSKVNEHEKRRRLKDFHGRMDGKSIMMRKSGQIFAREDLLRRRLIHDGALQLKNSQGRLKDVHALLLSDVFIFLQEKDQKYVFAMLDQRSTVISLQKLIIREVANEERGLFLITAGIEKPEMMEVLASSKDERNTWIQLIQEAMQSMEKDEDEGIPSETEDDKRQLETKAKEMRDLLRQKDTEIMSLLEEKVRLFRGMWEGSSPAAEACQQAEPFFRSACSLEPPRGASIMKDALQEVETLQALVNGSLGGAMASVQEGVGVGPVCLPRRAETFGGFDSHQMHSSKSGDRDEGEDTVGDLRRTESDSVLKKGGNANLLLLLKRNSEQVLHSVSNLHLLLSTLQAVVVQQDSFIEDQRQALSERSSSCTSLSRPPSRPSSLVEQEKQRSLEKQRQELASLQRQQAAHAEEKRRREREWEFRGEQLSEREVLVHIQEEEVLKQHKKLEQEKQELHRKKEEYQKDLERLRDAQRKLERDRESVQRHLDNMGELRLAERTPSTTSDDSQFPGSSQSLEADPLELSSSCSLPSPQPQQSKPKGKSLNPFTLSSSSANVKINVTTVHAAAAHLQHRGRTA
MEKLIPAVNKLQDVFGQLGLDSPVDLPQIMVVGSQSSGKSSVLEAFVGRDFLPRGSGIVTRRPTIVQMIQTKPDKLKGEQEEVDKTVEKKGKQQEDETGKDTKYGDEWVEFLHIPNKRFYDFEQVRQEIEAETDRTTGKNKGISPKPINLKVYSPNVVDLTVVDLPGLTKVPVGDQPDDIEKLIRAMIMSYIERPNAIVLAVHPANADLATSDALQMAKSVDPEGDRTIGVITKLDLMDKGTDALEWLQGKVYKLKRGYVGVVNRSQADINSHKTIQEAREAEKRFFKEHPVYKNFADQMGSEYLAKKLSGLLMDHIRKCLPDLRTKINSQLKEKQKELLKLGSALGDNEDIGAALLSIINHYAMEFNQALEGKAHEVISATELYGGARINYIFHDIYAKELDKMDPFEDLTLDDMRTAIRNATGHRSSLFIPEYGFDLLIKKQIEKFNLPAQTCVDLVYNELQRLAVALDHDDLARFERLESRLGEVTGDLLRRLKEPTSQVVADLVDMEISYINTRHPDFIGGNRAMTKLFRSMQAAEERQRAAAAAAQGQPQNMPQGSGYPPNSSQQSPPQGSPTGPGGRGLPPPNQQQQPQTTGRPSFQGPRPQQNATGSGPQSAQPQQATNQPYNYYSGQPNNNATEENAVDEQDKKLEDGADDISLYNVPEHIKAGNGRPLNEREHMEIEMIRTLLQSYFDVVRKNLQDYVPKAIMKFLVLKFRDELHSELVTSLYKEDNPDELLQESSETTERRKELRKMISILKRASQVINEVRESENAES
RITNGLTQSLKLFNGRAFTCEYKYDGQRAQIHRSNDGSVQIFSRQMKESTSRFPDLVGMIKELCSIEVSSFILDAEVVGIDRKKGNKLMSFQELSSRERGSKHSSIAIQNIKVDICVFVFDIMFCNGQR
MAHSSFASAAAGSNSPHNSSRDAASDWSRRTNGATQTFRRPSGATTTPGPQHTDAAAASLPPRYVPPHRNGVQPDHSRYSKDQLLDVYKSQQGANGDLGEGLSGTFVGAWQPDMADANSAGWGRADHGRDNHPGPDLCWDKEGAAEPLNLVDMTDEEREIFTSSVNGPISTTNKSGQQMNGAPGRKISISNSNSASTPGAYGLPSPSVARGGARRRETSESYPFPPNNASFSGGYNREDQRAASPPAALLRRRTDLNPNKQEDKEGDEKSAPTPHGTLKRNSTGPLSAGFNAPSSPWSTGPQSAGSAPMGSFGNFGLGSSANQQAVAGDKRGGLGSGRVESRFKNLLSKDSSEDLGPRTLERKSSMSSLARVNENEIWRGLDRTDQRNEIPDEADEDVPTGSAALAADADISPPHPRQGFRGFGTPSRQGTQDEFGFGAFGMTTDNTHGIGQGYYPGKEGYQQTPAQQRLGQQAGGNEPMSPTDTNPYQSPEQHGLDRMAEDPSDEGQDAPTTQLPGLGQFGGDHHQQLGGLNGLGALPNLGRVLGAQGPASDRSQTSSVGPNRGFPGLGGLGQLGNLSGAAAWPVSQGGLGTPNRQTAGFPNTFGGSAFSNQMPELHSPSLSGLGGPYGGSRLASMFPQGMHDQMRLGDNDGNTERGGQPFGGFVDLGRSAESPFANQGFNHGQEGGEGQFGAPGQHPQQAVGQAQDLPQGQSQAQSQLPGSSASNQPPAPQQRTMVMPDRMRWIYRDPQGQTQGPWTGLEMHDWYKAGFFSPELLVKKYEDPDYEPLAQLIRRIGNSREPFLVPQIGIPHGPASNAPTGWAGAGPVPAATGAPAPTPAGAQPPFASSFPSFGTTLTAEQQNALERRKQEEQYLMARQKEHLAQAQIQQRIQMQGGHPGMGSNQLHHHSSAHSLQSQPSFGSITSPTAYQPSPSQGPIGAAPSGHAQGFFDNSFRSPTAGGLGAVGAGVESLGRIREEDIPGIMDRLNINEHRAAPSQFGAPGQPHNGQQQTQQTPQEAHEKQVQQMLQDRARLQQEQAQHDHRQVNEPQPASNERLQQFQQLQGDNQGIDRFQPTLQKPAGIIAQRPQTQEASTAQSSIGSPIVPTQQHVQQAQEPQSLTEQVQKAVSAKQSPAPQQPGLPQPFPPAPSQSPLPAPAAQRAGRQSVADQLQTESRDRSRTPSADTPSVATAPWAKEPTEAQKGPSLKEIQEAEAKKAAEVEALAVAARRAQFEREMEVQAQAAAASLPGIPTSSTWGAGSPATPTGSAPAAWAKTASKTSGPSASKTLAQIQKEEEARKRRLAAAAAVAQSQAAALSGVAVPPAGKSYAGLAGKVPAPAPINTSTGTWTTVGASGKTKTPAPLSASTPVRTASAALAPPQQAPAVSRKTSTRGSAIATPGSVNAQEEFRKWAVNRLRGDLKGVSPEEFVAQLLVLPHEMDLITEAVHHCSNTIDSRHFAEEFIRRKRLADKGLIEAAKSASPAAGEKSGGGWSEVAKKGPTKETAKEEGAHGNFRVVAAKKKGGKK
MSHQGKKSIPHITSDRLLIRGGRIINDDQSFYADVYLEDGLIKQIGENLIVPGGVKTIEANGRMVIPGGIDVNTYLQKPSQGMTSADDFFQGTKAALAGGTTMIIDHVVPEPGSSLLTSFEKWHEAADTKSCCDYSLHVDITSWYDGVREELEVLVQDKGVNSFQVYMAYKDLYQMSDSQLYEAFTFLKGLGAVILVHAENGDLIAQEQKRILEMGITGPEGHALSRPEELEAEAVFRAIAIAGRINCPVYITKVMSKSAADIIALARKKGPLVFGEPIAASLGTDGTHYWSKNWAKAAAFVTSPPLSPDPTTPDYLTSLLACGDLQVTGSGHCPYSTAQKAVGKDNFTLIPEGVNGIEERMTVVWDKAVATGKMDENQFVAVTSTNAAKIFNLYPRKGRIAVGSDADVVIWDPDKMKTITAKSHKSTVEYNIFEGMECHGSPLVVISQGKIVFEDGNISVSKGMGRFIPRKPFPEHLYQRVRIRSKVFGLHSVSRGMYDGPVYEVPATPKHAAPAPSAKSSPSKHQPPPIRNLHQSNFSLSGAQIDDNNPRRTGHRIVAPPGGRSNITSLG
MTRILVQRGSTASSSSNPSRSSSLPGPSSSRAEPYVSTQQVPSAAKDDEVSEEVQEQVATDELLESSGSSENKAVKSDDVLLENLHNDRNETSSNEIVEAEKVNTLDATGAWEMMNDLGGLRISEKVVVESEGSSGDLLPIGTGRQHPPPPPVPPPKPSAANLNSRRFLSGSSSPARSGSSRRAVAWPIVPTRTSPSGSRPSSPRSHGESEGYNSADEQNPCFVSSCSDVERERQFEIDIRRTKGLEVKRMLEDGNCLFRAVADQVYGDSEAYDLIRQMCIDYMEQERDHFSQFITEGFTSYCKRKRRDQVYGNNAEIQALSEMYNRPIHIYSYSTEPINIFHGSYNTDTPPIRLSYHHGNHYNSLVDPRRLTIGAGLGFSCLRGANVDKDQVKAAIKAQQDQQIDNALLAEGRFYSDLELTEKEIERMVMEASRAEYLAKDKFKPQVGRRSSTSTAEPSSSGARPSGSETKVEGSKEQGLRDTVLSSGIQILLSMGFSYLQAIEAYSIFGDDVDSMSTKLLNLTVLRRIDPFVEEILITAAHVAFYEFNIDLSQWSRKDVEGSLFVVKRNTQPRFQFIVMNRRNTDNLVENLLGDFEYEVQDKYLLYRNASQEINGIWFYDARELEEVANLFSRILTAYSKVPQKANVTSTKGEFEELEAVSTMAIMDGPMEPPSSTASNADGPDDPAFVNFFSTAISIGSASNARVSGLPYQSSAAMPAPSNPTIVASPTVPALQLPSPLPSSTPLMPLLDTPESSSSHTNLVKPSAFFVPPSSSVQILPPVSTPLPTAPLLNPPLSRQRPYGTPLLQPFPPPTPPPSLTPAPVPIQNYGPSVSREKVRDALLALVQDNQFIDMVHRALLNAHHS
MEKRVFCQLNGNRKVIGILRGYDVFMNIVLDEAFEEKQGGEKVAIGMVVIRGNSVVMLEYGVYGSVALFGMIEGHFDFISSMFTIKLQFQYLRDQIQGFPCLMIAMQDIIHNMAREYRIKWA
MSTEEDPSLVDAEESMEEGSVTQDATEETEEEEEQEQGDEAGPSERKRSSRKKGGKGGKKGSKKSAAAASKVEIPDPYNSTSEEVCAAIGLTDVEFDYDEEEFQGISNLKTFSSIIKPQILEANPGTNVSKMYPMFQVKYKEYQDHMAAQGKPVQKQARGSKTPAVSTPVIPPRSAPTKTRSARRKRRDSDAPDSDQEFEAFIKQQEQLEDDLVKDKEDARIKRAAEREEKKKGALEAARAAKKAKLEKGEEAENNDYCEECKQDGELLLCDTCPRAYHTVCIDENMEEPPEGDWSCAHCIEHGPEVVKEEPAKQNDEFCKICKETENLLLCDSCVCSFHAYCIDPPLTEVPKEETWSCPRCETVKPEHKIEKILCWRWKEIPYPEPLEAGKEASSDDAMLKPPRKMEPRREREFFVKWKYLSYWQCSWVSEMLLEVHFRMLILLYWRKNDSDAPPEFEESVTSRHHSDNDPYKLRERFYQYGIKPEWMQIHRIINHQSYAKSQQDYLVKWKELSYDQATWERDDSNIANYEEAIIKYWQHRESKLNEDIPKNVQKMIAKHREAKGLPPKEDEKKKKKREKIDIRKKYEVQPDYVTETGGKLHPYQLEGLNWLRHCWSNGTDAILADEMGLGKTVQSLTFLYSLMKEGHCKGPFLIAAPLSTIINWEREAEQWCPDFYVVTYVGLRDARVVLREHEFSFVEGAVRSGPKASKMKTTENMKFHVLLTSYETINMDKTILSSIEWGALVVDEAHRLKNNQSLFFKNLNEYTIHYRVLLTGTPLQNNLEELFHLLNFLSKERFNQLEAFTAEFNEISKEDQIEKLHNLLGPHMLRRLKADVLTGMPSKSELIVRVELSAMQKKWYKNILTRNFDALNVKNGGTQMSLMNVLMELKKCCNHPYLFVKAELEAPKEKNGMYEGTALIKNSGKFVLLQKMLRKLKDGGHRVLIFSQMTRMLDIMEDLCEYEGYRYERIDGSIMGQMRQDAIDRYNAPGAQQFIFLLSTRAGGLGINLATADTVIIYDSDWNPHNDIQAFSRAHRLGQKHKVMIYRFVTKKSVEEKITSVAKKKMLLNHLVVRAGLGGKEGKTMSKTELDDVLRWGTEELFSEDLDAAEGEGSEKKGAAAQEIVWDDAAVDALLDRSNKEETPAGEDGEEKAEWQNEYLSSFKVASYQTKETEGQEEEEEEETEVIKEDEKEPDPDYWEKLLKHHYEQDREIELQKLGKGKRVRKQINYASENMGTDWSKQNQTQDDDDDNESYRGSDNGDGLNSDEDDYDEKKKRRRDEEKMPPLMAKVNGQVEILGFNPRQRKAFYGAVMRWGMPPQDSHQSQWLVRDLRNKSEKVFRAYASLFMRHLCEPGADGHDTFNDGVPREGLNRQHVLGRIGLLSLVRRKVQEFEQYNGQWSMPEIQDEVLAKAANGSAQGSSRSTPKPKEEPKEEPMEKEDATETVNGATSEPATDAESEQNAPVDEPMDTDEAKEPKEEPIETEKPRAARPSFKFNICDGGFTELHSLWANEEKVARNGKEYEIWYRRHDYWLLAGVVVHGYGRFQANFNDIINDPRFSVLNEPFKEVGAEATGSDIKAKFMQRRFKLIEQSLVIEEQLRRAAHANRHLQPDNVGPLAQRFADLENIAESQANIAKESSAGNRNANAVLHKTLVQLDEILSDMKADVSRLPSTFTQLATVTERLNMTERQILSRLTTKDEDAIANRSVLPPPGPFVTPILRQQMDGIQPKFAALYSKFMSENGERMEEDEPVEAEEEEGVKQEPDDETQDSAEAPPVLSAEVNSDDSNDVPSTSAAAAVSSETAADAEPASAEDQAPTDEPEPMET
MVEVENVVHEDFQITEEVKALTAEIVKTIRDIIALNPLYRESVLQMMQAGQRVVDNPIYLSDMGAALTGAESHELQDILEETSIPKRLYKALSLLKKEYELSKLQQRLGREVEEKIKQTHRKYLLQEQLKIIKKELGLEKEDKDAIEEKFRERLKDLVVPKHVMDVIDEELNKLGLLDNHSSEFNVTRNYLDWLTSIPWGKCSEENLELTRAREVLEEDHYGMDDVKKRILEFIAVSQLRGSTQGKILCFYGPPGVGKTSIARSIARALNREYFRFSVGGMTDVAEIKGHRRTYVGAMPGKIIQCLKKTKTENPLILIDEVDKIGRGYQGDPSSALLELLDPEQNSNFLDHYLDVPVDLSKVLFICTANVTETIPEPLRDRMEVINVSGYVAEEKLAIAERYLVPQARVLCGLDENKAKITSDVLTVLIKQYCRESGVRNLQKQVEKVLRKSAYKIVSGEAETVQVTPENLQDFVGKPIFTVDRMYETTPPGVVMGLAWTAMGGSTLFVETSLKRPKDKENKDGSLEVTGQLGDVMKESAKIAYTFARAFLMQKEPSNDFLVSSHIHLHVPEGATPKDGPSAGCTIVTALLSLAMNCPVRQNVAMTGEVSLTGKILPVGGIKEKTIAAKRAGVTCIILPSENKKDYYDLAGFITEGLEVHFVEHYNEVFDIAFSKLDSAGG
MASLLGRKACIPATCVQKSLTPPAPLRLGLACSALQRHQVQTAIASRVARQQEENGRAAAIVPRQRTVCQAAAVPADGESDKGKDMSGMMVLGLMFVAWYGTNIFFNIYNKQLFKVFPFPLTTTNIQFFIGSCLSMVFWVTGIVKLPKIDMALVKSIYPLAIINVLGNVLTNVSLGHVAVSFTHTVKAMEPFFSVIFSAIFLGDVPPVPVLLTLVPIVGGVVIASLTEATFNWTGFLSAIFSNMTFQSRNVLSKKLMIKKGAVDNMNLFQIITIMSFLMLLPVSTMVEGGAALLTPESLANLGLNEAAREQMFMRLLSAGICFHSYQQLSYMILSRVAPVTHSIGNCVKRVVVIVASLIAFQNPISMQNAIGTGIALFGVFLYSQAKRKYKGKGDVKPEAA
MSGYPSATGSSSTASSSTADDPYAPFYYWDATANNWAFDYTSYYATYGYPAEYYAASGSASASSSSTAASTAAAANPYYLAYPTASAPAAPAAAPHTEVVDPFAPTPSTSTAKQESRYDEHGRLIPGTLRKGETRATVLRRAAGKLWEDQTLLEWDPAHKRLFVGDLGNDVTDDVLAAAFDRFPSFAKARVVRAKDGKPKGYGFVAFADPEDFLRAWKQLDGKYIGSRPCRLKKAADVVNPVHIGARKDRLLAISAKHDRNEHKHKMGGAVGSRLRRVGMK
MTFNALPLHETLNLYVSPTAYIFEPASSSAGHAGIDGTIFVDEKNVRESMVVDRQTGQISLSTASHIPFGKEKVITCYGIIGILSLATTDFLLIVTSRTPSCRLLSHPIYLANDYRLLPVSPLSTSSAILEHPVEKELISLVEQGLKSSKLWFSYGWDLTNSLQRQQEIDLKLSQSGEQWPVWKRADERFFWNRFLMDKMIDVTESGEADLSRFILPIMYGSIELRSSTLNSRDLLFLLISRRSRYRAGTRYFTRGINPSGHVANFNETEQIVLYDPIPEDGEAYRRGKVEGRERLSFVQTRGSVPLFWAEVNNLRYKPDLQIMDYTETPQALKAHLDSMIKTYGHTYLVNLVNQKGHEQPVKEAFERYMSLVASSDPSIQEKAHYLYFDFHHECKGLRFDRISLLVEKLATALEDMGWYHSVNPDSSTYALFRPNSADTQVLAKQMGVVRTNCMDCLDRTNVAQAALARWVLNRQLRKVGILSVKEGVEDHEEFMIMFRNVWADHGDTVSRAYAGTGALKSDFTRTGKRSKEGLLEDGYKSVVRYIRNNFFDGDRQDGFDILTGAWIAKRGGVPPLTDTRPLIMRSMPYILAFALTMITAALTLPRTSEMSIYSFLILWFFLAFLSGSYIWGNGTSYVSWPRLNPPLEILSYSGPGHRSAVRGRGMSFAAVVPLFDRRRRNGPGAGLLGATGGIGGRNDGRPAMYKMEESELGRRKGALID
MSLCFLRGYSSPRCSSSGWRGPATPGPAGSIGVRSMGSARRRLGPGVRFQECVEGCRAPREPGPARGASADRLPSPALQSWPDPLALLAPQVLCRYQKLWNVQLRLRPALIAGIMKDSGRKRPLGSGAGTGWRSVSQRSCPQLVFQWHLSQSFVLCLRPGTGPTTPGTPRSSLTGAPTCPLPGNLSPAEIPRKTQYMRSDLQRLQQLFQVPVRFPKDFSGLVGKGSLSAMRFLTAVNAEQPEMLKKVSRELWMRIWSRDEDITEPQSILAAAERAGMSAEDARALLEKTATPQVKNQLRETTEAACRYGAFGLPITVAHVDGQTHMLFGSDRMELLAHLLGEKWMGPVPPALNA
MLVVYYFYCFPFFSVNSRIFPMASDQNAAESIAKKLAQEEEWLQNFQKNIAKSAQIRQGIEQVVEKFDQRLSSLEKNVLPMHISNGKLQKKQHNIQRLINTIDATLQFYGKTSTVENAINSGNPSVDLDPYLENMESLQQAIIFFETHPNYRSQTDNMRITLDTGYTMLEKAYKNFLLKNSITVDPAPFVKNELTPRLSEIKIMTDEEPIIKIGVWLLKQPRVPNNFLGYYSEIRGAQILKNIKSIAEAQKSSQLASRSKLSTAVRKPVQRSEKVDVLIDLDACHAMCSALLSLLELEEKLMVKAIPDTSKRAQVFRELVSRPLAYAVVQTQKVVNEKDIGIVPLLPLLHLLSQNYARFHNLATNSIGDVQFDSLMRQLQVKCSSYVNEVIENLNEDTTKFVPPDGNVHPTTASTLNFLSSLTAHRVTVTQHVLALTAPQGSNTNLLLPKLFARILSALGSMLKKKANLYDDPTLATIFLLNNYNYIAKTLADEQDGLLPAITEMNSNILSFYHEEIATCTNEYLKSWNGIASILKSVDRIGEDKQMAKQIMSTFVRDFDQVLAQQMDYCISDPKISANVQTQVKSRIWKNYSQLLDTCQRLHVFPQGIKYTENTFEMAIRNLFSSARIN
MSGSSGCVCLGCPPSEVSSTGGWGLCLSSPPVYLFFFLLFVAPSVWMIVPIFLVEGEELFLLFVHLGWVRTEQAVMLAAHFSNAPFMAVSHCINYRKLFPWLPGQQQRMALSKALQRVLLCSSDQLLGGSGRSQSCRGAPPSSGWVLPPHSPSPSHSCRVSCGACLSLCWPLHSSSTLWSRANRRTHVKMSSSSSSSSSSAGDGQGKPKPASPLNKRASLQSTTSPDLRGVSGPKPLKPQRSLPGTPVSLSHSPIDLRTSMEDKYKEIAEELFTRTMAESDMRSAPYEFPEDSPIEQLEERRHRLERQISQDIRLEPEILLRAKQDFMKIDSAADLELKDKSVDTEYMGFRERQMPLEREYLRVSISGDEKCGVPFTDLVDAAKCVVKALFIREKYINRSLQNFCKTTAHALHDLGTKTLDMGFYDDVSETPVDADAPVHPPVSETHPYDNMDSMILPPDAGYGCKMVDGVVHVFTKSYNMDKSTELELLYPDLKEYIADMNVMMSLIINGPVKSFCYRRLQYLSSKFQMHILLNEMKELAAQKRVPHRDFYNIRKVDTHIHASSCMNQKHLLRFIKRAMKKYQGEIVHVECGREQTLKDVFESMNLTAYDLSVDTLDMHADRNTFHRFDKFNSKYNPIGESILREIFIKTDNYIEGKYFAHIVKEVMSDLEESKYQNSELRLSIYGRSRDEWDRLAQWAVTHRVYSDNVRWLIQVPRLFDVYQTKKQLANFQEMLENIFMPLFEATINPCSHPELHLFLEHVVGFDSVDDESKPEHHIFNLDSPLPADWTTEDNPPYSYYLYYTYANMTVLNQLRRQRGLHTFVLRPHCGEAGPIHHLVSGFMLSENISHGLLLRKAPVLQYLYYLAQVGIAMSPLSNNSLFLSYHRNPLPEYLSRGLMISLSTDDPLQFHFTKEPLMEEYSIAAQVWKLSSCDMCELARNSVLMSGFSHRAKSYWLGPNYYKEGPLSNDIRRTNVPDIRVAYRSETLTEELHLITQAVRTELDSNDEDDSLTMGPVSGRR
MSWYNILADLKITALTWMYCFRESCILEVPWCPSFAQTPAAALLPEESQGNSGDAFISPELPFSFRLQNCNLTSASCETLRSVLSAQPSLTELHVGDNKLGTAGVKVLCQGLMNPNCKLQKLQLEYCELTADIVEALNAALQTKPTLKELSLSNNTLGDTAVKQLCRGLVEASCNLELLHLENCGITSDSCRDISAVLSNKSSLIDLSVGDNKIGDSGLALLCHGLLHPHCRIQKLWLWDCDLTSASCKDLSRVLSTKETLLEVSLIDNNLRDSGMEMLCQALKDPKANLQELWVRECGLTTACCKAVSSVLSVNKHLKVLHIGENKLGDAGVELLCEGLLHPNCNIHSLWLGNCDLTAACCATLATLMVAKPCLTELDLSYNTLEDEGVRKLCEAVRNPNCKLQQLILYDIFWSSEVDDELRALEESKPEVKIIS
MHPTAIQKDTTFTKIFVGGLPYHTNDASLRKYFEAFGDIDEAVVITDRQTGKSRGYGFVTMTDRGAAERACKDPNPIIDGRKANVNLAYLGAKPRSMQTGISIGVQPIHPALIQRTPLGCYLFDKHGP
MMTPESKAIQPAAATTKQTAEATATTTMAHTQQKSQLSTLAKTTTTTATNKAAKSVVSNANSSGNNSSKKLALSQSQKTTTTTTPPTTTTTTTAAAAAEATTNADKMQKQQQLKQQLFAACSIKVKSENTLATTANAALAAATTTTTTATPALATGKAAKTILENGIKKESTPPAVESVEASSSSSSSSSSSSSSSSSWPTTRRATSEDASSNGGASADEEKSEEDPTAAVAASSTATTTSDLATTSRPRPVLLTAVNPHIICHLCQGYLINATTIVECLHSFCHSCLINHLRKERFCPRCEMVINNAKPNIKSDTTLQAIVYKLVPGLYERELMRKRAFYKDRPEEAALATPEQRGDDTEHLIFSPSDDMSLSLEYAELGELKTDSEPELVDTLRPRYLQCPAMCRVSHLKKFVYDKFEIDAQRFSIDIMYKVKTIVLLDYYTLMDIAYIYTWKRDAPMRFYYRVYESPQPLVKPAPRRVLPLKLEKQERENQEQQLAVEVASSKVEPVSLPEDQKAEASIKVEEQESTREIVKEVIKDVAATPPTETLKLVINRNMLDKREKSHSPQMSSKSSSKSSPCTPVSSPSEPNIKLKIDLSKQNSVTIIDMSDPERREIVKPLKPEKESRSKKKDKDGSPKSSSSSSSSSSGERKRKSPSPLTVPPLTIRTERIMSPSGVSTLSPRVTSGAFSEDPKSEFLKSFALKPIKVKVESPERTLNNRAITPPSPSVQQSASPKSKGNNLDDSILMKPPSCMPPKSIASSKRKSKEPVKAVSKKQKLSPPLPTVDFKIRLPVTNGNSSGTASPKIEKPLMPPPAKPPMLAPRKLQPSAQFAPPPSPIHHHAGVQMSAPGNRTPIAKRYQPILPKASRPNPFANIPNDVNRLLKDAGTEIKSIGGGSVENNSNAAQKPHLYGPKGESKMGPPALPATTPSQGNKNVGKQAGNLPMSAPPNKGNSSNNYLNLALFNSSKCKGKEAPPGCRTPMYTPNSPIYSPSSPQYVPSYNIPTMPTYKYTPKPTPNSGSGNGGSGSYLQNMLGGGNGGSLGGLFPSPPTKSDQNTNPAQGGGGSSSATQSGGNNGIVNNNIYMPNEDAPEKQQVKVKSLLNSCNINIPSSLSITISRDNGDSSSPNNGQHPKHKSPVNNYIEIVKLPDQPQDQVQAAKEAQKRQSPPAAVPGHLAAKLPPPPPSKAIPSPQHLVSRMTPPQLPKVATPPPPSSPRVITPPKTSPPANAAKVTPLKPVLTPTQVDKKTPSPEKRTAAQMGSHSPTASENKSPKGGPAGVANSTGGAQNGDPAAKKFRPILPRQNGMPELAPKLPTLAPFVGFNPLQNPAAGKKVPPSKKSPNAGAAAHQSGQQKLVNGGQSQPAQQKTSPPAQKNQQQVKKVSKNPTPPPPSLPAVGKMMPHPVMHSQNAPLSIASSASAAAVASGQLDLSNFLKENLRRVHAAQAAQAAQVAAAANQSNMMYNLAQMGHMTPAMYNYQQAYFREQLSRMQRVGNEVFNDYLQKLKTAAATGGGGPVEGELKPMLPTVTLPSPGATPPAASPKTSPLPAGKLTAAATAPQTKGNSSSGAANARQQTAATGNNGATVPAASLPPATKSK
MRLKLPNGVTTSEQTRYLAGVIEKYGKEGCADVTTRQNWQIRGVTLPDVPEILEGLRSVGLTSLQSGMDNVRNPVGSPLAGIDPLEIVDTRPYTNLLSSYITNNSEGNLAITNLPRKWNVCVIGTHDLYEHPHINDLAYMPAEKDGKFGFNLLVGGFISPKRWGEALPLDAWVPGDDIIPVCKAVLEAFRDLGTRGNRQKTRMMWLIDELGMEAFRSEIEKRMPNGVLERAAAEDLIDKKWERRDYLGVHPQKQEGLSFVGLHSKKDRRKYKIRSRLYVAVPISSSIMCYSVLLLDYAVQSGAQHRDREKLLSVHSLVSGLHINFAKCLVYPFAK
MVPASPTPLATTPAHACAVVAVRPRRKWDGRSPAPFPAASRAPAHRLSRSHKPFARSPCVPGALRAPARPRPAPRAGSCSGSRPASGPRHPARSCLGWSAALGASTMLFYSFFKSLVGKDVVVELKNDLSICGTLHSVDQYLNIKLTDISVTDPEKYPHMLSVKNCFIRGSVVRYVQLPADEVDTQLLQDAARKEALQQKQ
MDTVITCEEVKPGSTAMLKPGESQKVIHLVRHGQATHNLFAAMKHTEGTPCKCALKQKGCPYINEEHTDARLTQRGRLQAVAAGSRLLQTFPVPQCAFVSPLSRTLQTATIALSKASALSISLIAEESLRERNGVHVCDKRSPKEDVMDLYPSVDFGTIAPGPDALFSEIRETEEELAARGKKFFLSLAGRPESSFAVFTHSSFLFNTLSRGFQTPDPSAARRFQTGESRVVILTYT
MQTGTTPAQQGGCFCPTGTVPAGAAGEARWGQAPRMGGVLRHVLFCGKTPSTSPPHRLPPSPPFPPPPPLRPEGGRDGAFLPEAARGAMAALVRAVSCRTGVTQWIAVCSGLLQTAVVQGQCRRMLHSIFQRHKTGQFQLSEACGGFIQANGTIKQLNRTFYNTNKHLSAKDSLQTEEKVGPFTRIIEAMGFTGPLKYSRWKIKVAALRMYTCCVEKTDYEEFFNRCQMPDTLNSWFLVAQLHVWMCLVRMKQEGRAGKYMCRYIVHCMWEDVQQRGKVMGINSVVLKEDLRSMVENFYAALFGYDEGILSDDHVLAAALWRNLFNRNCEDPRHLELLVEYVRKQVQHLDALSGEDLLLTGEVSWRPLVEDNARSILKPLSPVYNDEGL
MKKVEDEGDRGTKEASKTHTRGREPGCVTGQAGAGREKRRGTAAPDNAVSPSAHSPGQGVALEVRGSQGDSPDSSFVTQLAGRDCDTGGALRSQSAGLQVSRPPEPCAVRATSARSKEQFFPPGCPIRGTRPQQGVTAMAALSCLLDSVRRDIKKVDRELRQLRCIDELSSRCLCDLYVHPYCCCDLHPYPYCLCYSTRTPSCGLCDLYPCCLCDYKLYCLRPSLRSLERKAIRAIEDEKREIARLRRTTNRLLGSSCCSNTLGSVNVCGFEPEQVKVRVKDGKVCVSAERENRYDCLGSKKYSYMNICKEFSLPPCVDEKDVTYSYGLGSCIRIESPCFPCASPCGPCGPCGPCGPCSPCDPCSPCDPCYPCGSRFSCRKMIL
MSSRKRPDGDDRFARVQKDPRFWEMPEREQKIKIDQRFKSMFSDERFRVKYTVDKRGRPINHTSAEDLKRFYKVSDSEEEEEVKKTKKKNRGTEKQVKKGAEQPGRAAPELQEGEKTPTFLFLLLSRFTVKLQRRRCYNKGVETDSFVSEGGDEPSDQEEEEVSGSSDEGEEVEEESDVGGSDEDSDSGPDLARGKGNVETSSEDEEDGVDDVLRREEEEIEHAWGDLCKDAPRTDEVSARLALCNMDWDRLKAKDLLVLLKSFAPTGGAVLSVKIYPSDLG
MNGPADGEVDYKKKYRNLKRKLKFLIYEHECFQEELRKAQRKLLKVSRDKSFLLDRLLQYENVDEDSSGLPINFLCKRDFRIGGMRKPACSWSEQDSDATASSDNSETEGTPKLSDTSAPKRKRSPPLGGAPSPSSLSLPPSTGFPLQASGAPSPYLSSLASPPYPPFPSDYLALQLPEPSPLRPKREKRPRLPRKLKMAVGPPDCPVGGPLTFPGRGSGAGVGAALAPLPPPKMPPPTILSAVPRQMFSDAGSGDDALDGDDDLVIDIPE
MPLIAIWLSSVQLTLSYLILSTLKGIPYKQLTVGVPKEIFENEKRVALSPAGVQALIKQGFNVVVESGAGEASKFSDDHYREVGAKIQGTKEVLASDVIVKVRAPMHNPALGVHEADLFKTAPTLISFIYPAQNPDLLKKLAEKRTTVLAMDQVPRVTIAQGYDALSSMANIAGAAALEQFKSLGAEPLEVDIKESGEGQGGYAKEMSKEFIEAEMKLFAKQCQDVDIIITTALIPGKKAPVLFKKDMIESMKEGSVVVDLAAEAGGNIETTKPGELYVHKGVTHIGYTDLPSRMATQASTLYSNNIIKLLKAISPDKENFYFDPKDQFDYGTLDHVIRGTVVMKDGKVIFPAPPPNNIPQGAPVKPKTVAELEAEKAATITPFRKTMTSASVYTTGLASMLGLGIVSPNNAFTQMVTTFGLAGIVGYHTVWGVTPALHSPLMSVTNAISGLTAVGGLVLMGGTYFPENAPQSLAVLSAFISSVNIAGGFLVTQRMLDMFKRPTDPPEYNYLYLLPGGVFVGGYAAALSGGYSIEQMMYLGSGLCCVGALAGLSTQGTARLGNALGMIGVAGGLAATLGGLKPSPELLAQMSGAMALGGTIGLTIAKRIQITDLPQLVAAFHSLVGLAAVLTCVAEYMIEYPHFATDPAANLTKIVAYLGTYIGGVTFSGSLIAYGKLQGILNSAPLLLPGRHALNAGLLAASFGGMIPYMIDPSYTTGITCLGSVSALSAIMGVTLTAAIGGADMPVVITVLNSYSGWALCAEGFLLNNNLLTIVGALIGSSGAILSYIMCVTFFFWIIYTQILFLYLYFFPLCFSKQKEQGNCSSHQPSDSLLCDFLIQFFSYKILFVQLHGGEIK
MRRLKLGYRGSREMTTIPEESEDKPENSGISSKVLSSVSPTSPEPEPARASEPPQETVSAPCLDLIKYIPLGALAKPLVEYVEPVAERSRTPVGPPPRPPRSPPPAPTPARRKKSKKSKKNPKGETETAASDDELHEYTSKHSFSAQYINRGVGTGLVATEFIPAGSVLFAERVVYLTSAEQDACASITEADDLIARKVRAMGEDWWGEFLTLSNPGRVTLGIYAGIWEAHQVPLAGPKGGAMLGLNMAWMNHACVPNCALTVVCRTGGSRRAVVRACADIDPGVELTIAYFYAAGGHTQREIFTWTTFGFVCGCAACVHPAARIERALRRYARAKDRFDSDPELAVARPAHTIQLVQDVVTALMGVGIRDARVAMLWTQCALLAAFHTDVARAITFLGKARKMLAVLEGPAGSFYAQVTRWYTDVVLMPGEPGCAEILYMNGAAPHEYVRVGDYRRLPGCVAVPRGSGRYKLLAPGGIEVTPDPSILPEDMAESLAASEPGKGENKPKAKKKKKGKSAARPKTDRQCANEKDFLDLCRDLRREHMKNVMGEERTATRVISRSLQDDINDLHRCLDEIETQASYIQTVAARKYVVVTKCVNKCALVLFNLISLPPTSLPNPTPHNQTIEKSKEMAHSKRNTSLPHFTSYERSLLRSTWGTKRSVISRDSFLPFGSCRLCLQPARAPVVACASHGDLFCRECAIADLLAQRQEIKRLERERDEAKKRLAEDDARALQEARERELHDFELVSMGLEAAGNGGGRKRKAEESERALAAFKAREVEVNGTRKKVIELDEAEMARVAAAEQERLKEELKREKVSRHSPYPPYSSRRRC
KKVMRRMQKEMDRGLKLETHQEASVKMLPTYVRSTPEGSEVGDFLSLDLGGTNFRVMLVKVGEGEEGQWTVKTKHQMYSIPEDAMTGTAEMLFDYISECISDFLDKHQMKHKKLPLGFTFSFPVRHEDIDKGILLNWTKGFKASGAEGNNVVGLLRDAIKRRGDFEMDVVAMVNDTVATMISCYYEDHRCEVGMIVGTGCNACYMEEMQNVELVEGNEGRMCVNTEWGAFGASGELDEFLLEYDHVVDETSLNPGQQLYEKIIGGKYMGEIARLVLLKLVNENLLFNGEASEKLKTRGSFETRLISQVESDPGDRKQIYNILTSFGLLPSATDCDIVRMVCERVSTRAAQMCSAGLAGVINRMRDSRSEETLKITVGVDGSVYKLHPSFKDRFHTTVRQLTPGCDITFLQSEEGSGRGAALISAVACKMACMISQ
MPAAAAEGLLAEPPAGSFVDGEPTTPPPGPEGPFLAAWVNAAASRERLREFPHTKRVGNYLIGRKLGEGSFAKVREGLHVVTGEKVAVKVIDKKRAKKDTYVTKNLRREGQIQQMIRHPHIAQLLDILETENSYYLVMELCPGGNLMHKIYEKKRLEEHEARKYIWQLILAVEHLHRAGVVHRDLKIENLLLDEDNNIKLIDFGLSNCASILGYTDPFSTQCGSPAYAAPELLARKKYGPKIDVWSIGVNMYAMLTGTLPFTVEPFSLRALYQKMVDKEMNPFPTQLSTAAVNFLRCLLEPDPTKRPNIQQALANRWLNENGKVLNNVTYPNRIHLEDISQNVLLYMTEKLGYKNSDVINTVLSNRACHTLSIYILLNKKLERYLASLRKSDIPDNVYVNQICRIEKYKSNKDSYEDKKTKEQETKEEALHPLPKKSEKIPSYKELPSLLTTQIQTTKALLSDRRPSQGSPSEKDSPSGLSPFHESASGKSGCVTSYSLEYLEIHQPAPRTPRLTKRQDSPQQEPSSPGSQNLDSPLVLNIVHSFETGDREDQIDQVSPTHQYRMLSSPVNFGRRSSSERTLSPLFQPGGTSPSPTKSPVHPTHLSFTYDEKSSSFREESVSPTQLNNTSNPLGSPNCVKSRGRFPMMGIGQMMRKRNQSVGSPTEKTLEARMPQLQQMSPTQISFNIMEPINGQC
MARSTAAATSALTPPPPQPEHEREREHLGEPPSLPELLEEAPSQAETLDTPPSPPPPPLEDDIPEEEEEGTRTVANNSAKDGDDILRRSDSYDVMDLEELLKQRTFTRQDQVASPAELAKAYMGSRSSKGSPLRLRLHDPSVLSKSIEANTTQITRPPTLSLLASARNHAPTTSDRLGSNYTTPNRSAIYKMSSSPYFKSAVSSRDLFGTVSPYQAPSSLHTFGRQVLKRKSAALNNESASVGPIRKMHQRYNRVSPLLQTRSGHHGYSGSHASKLDEGLEHSVQSQKRRCLDKVGDITRSGVHDRANDSSFGQAPAQSIQMAAKILKQLDMIVPSQKEGTLATRQKHVDILDVEDPISHKTEVSAQGSLLKPSSSRVKESLPNNSNCAAKFTSAAKDSNTVDATSDKSAKLMPKDWLEMDNCRGSTKLSLNQGNDKTERKQSPIPENNDMSSGIINKEKPPTLPLRSHAPSNLVLSSEIDRNKILASSNGFSFPVPAALTGHSQAPPTPTLASPPVLSVEKQQLSASSSAPVTSVESIPRVFKPVSEEASVSNQRDTKSNTDKPPISQSSGQIVSFTSNPVFNVISSKPTTLSNGLADTTKSASAAVFPSNGSTKSVCSTNAGSSTPSFPKFSFQPGFRTSTSSVQSSGIQEPAITAPFSTVSSLAGGSSSPSSMIFAGATSQSSSITTSGSVPFQFSSQSSSESSLAGQDKSKAASSSAPFSFSPQFGSTSPFAGQGKSNAVSSQSTLLSGSQFSNSLSAQTSTSNSNLLSSEKVNPGSSPSFAFGSSAPGSSPVFSFVVGSGTTSATPASASSPIFCNSLTSTNAPPFGSPATSPFSSTSSPVFSFTSATPTIPNASPTTPLFGTPSPTVGLSTGTDQMNGGQMAGDKNPFAFSAASPFGLPSSSPSTPTLFSTPATQFASATSTSPCMFQFGQHSQSSPGGFSIGTTGGNSEKSARRILKVKRKK
CSRGVSCTFAHGEAERQVWDLNIQHGISRDNLLEYFGQNRKSRTTINGTFHCSLCSENFADGQLFSTHCDSLGHRRSVTTDNSNWKYDPPISYSDMRLCTNYKRCRDNTCNLAHKEEELREWEQRAKVKQLKLEWAKGHGLMSFVHQINEEYNNSYTSASVMKENLNEVSWKLSMKPTEQKCRMKDVVTWTLTISSVDAQVEKLNHVAFMRLVDSLEVTAGFNVRAVRGKQMTDYVKHINYETSNKYEKFNLNNVQFKPSTYGLFSDRLIIELRGSKRPVLFISFDVQVVPDNDIDIGKTLKSDTTCYTAETSSWELNREIVHLENHNLSDLEKEIARKYKRPDGAIDKIDLEKDLTTSLAVANYKQEMHSFLYREEKARENVLSKFNMKCSVATSDNYMSQVRGLVNSRPNELFGIFEMPVSLNRDTNEGFLMLEHCEKVRVALTGRQSNQLIFELKLEETFLDHAILLLNNNRCVEEWQLESGIILDVEMQFQLSRDRFCKCHQAVDLLEKHQLELICPMQFHNFRRPTVNDYKDLDSDQIKVLNGVIETPNPNTVFPLMVVIGPFGTGKTFTMTKSIQYILENVKDARILICTHSNSAADLYIENNIGEKEWEGNVLRVLYHGRSPQTVPEYVRKCCLYDKGQFCYPTTQQVLSKKIVVATFSTAIYLGRKGTGLEGVFTHVFLDEASQVMEAEVIIPLTLVLNNKTKVVIAGDHKQICEKVYSKKGGADARFTLLDRLYKKYKELSEKQPTPLQGFVYLRNNYRCVEPILELISSTFYKEHVLNCCSRKTTPRDLAPIQFHHIAGTCVQHESTSGYYNEAEAVKTVDIALELVNKYHINPKDIIVLAAYMEQITIIRSLMRKASLRDVKVTQNALLPGREYRVVLLSSVHRRLSKKDKEGSSFGLFSDVNLLNTAITRCEISIIFVGDAVSLCSMGNCRPKWRNIVKMSGILDCIFPRTVTWEWVEQQVALMSSLNPHAMQFVPKQTSGPVSTIQVLCMVELISFVFWPCADKKVTCLCLFQSSNLISKDEVEEPLDQSTEDSDSEKTFTYFVLELDEQDEMLDDMLEEHTGYNPQDMVIDVNREGIETIRHSDRRREILHPQLTVQHLQNLKHDEPDLYKRCEIRFITWYHAEATVMDSSDLVRKIQIMTKRRRGQAFNRDEVLVKLHEKREPDQIEYFGTVVGILKRFRELDTLCFVCFPDKDNCHIMAPLSNKETKFAIVKERGLDKSENLIPIYPTLHGKIDRSLMRYERYEPDSSTTRHSKLFVVQFYKWNKYSYHPLGYVKEVIYSGDQHKHYQIMSNIPSPYRDSFIQKSEDLLKVEHREKRRDLTDLYVFTIDPDGSKDLDDAMSIEPCKKHNNCWKVGVHIADVATILPQNHDLDNEAMKRGVTFYAGENRQHMRRMLPPNFSEKHCSLLPDGEPRLTISMFFHSSKPPNPTLPDATTNQGIKSNKQLTYLEAETLLREARQREDNSFTAPNENNISQQLYHIWQFMIILRKQRLQASIFFQQPDTQKLTEFFNE
MHVESETWLMLLQRGKRVYRGLQLRGGSGVTNKRPLGKSCAASPGALPSVLPRRFRGGAGQPRAAMVRRRQEEEKEKEEEEEEVAAVPSPAASDGEDAPEELSFGAAAAAAESERQLAGEAARRHRELLKEKRRRRQELFVEQKRRKLLPEALLQELAAGRSKGNYTAMHLKDQSLTGLHQQTAKDFVYSHLYGPGTNRTTNEFFSLANKKDPVKKAAVQFVDKSWGLEKKQKATKFKKHWISRKM
MNSVDSAQTSAAGDVVTNNVEPIPTYSEAFPPLAGDAAGNVASSSTENQWLNPKVQRLRSTVVTQIFHIPMEERAFKQSEFGQAQKDQSKVCIDIMKQTDTVIEMSTCRDGSLSLLVSGKAENVLKARREIFNKLQTQASITINIPKDHHRVILGKAGTRLQKLELETATKINIPRTEKQSTELTIVGTQEGIHRARQEIQMISDEQAKLAMERLPIEKIYHPFVSGPRNEFANQLIKEYGVRIHIPPPSVQKDEIVVSGEKDGVAATVSKIMAVYQQKKRNCKIISVEINKAQHKYIIGPRGQTLQDILAEASVSVELPPADSLSETVVLRGEPSKLGQGLTIVYAKANSVVIREVAAAAWLHRFIIGKKGANIRALTANLPRVNVEFHDEGNKIVIEGPPEEADQAQQQLETQVHDLKLRMDFAEVRIDPKFHKNIIGKGGQSINKLRDQYNVNIQIPTDTDKSSLIRIEGDPEGVKEAKLELEQLGQRLVYLGLNYFTKLFCLNRNSLLFQENEKSKDVLIEQRFHRNIIGQKGEKIKGIRDSFPKVNISFPDAKKKSDVVNLRGPKNDGGECAIFIHCLLCLYIVESIKNFCFVVILSAVLHILTVEKNYCIDVPIFKQYHKNIIGKGGANIRKIREETNTQIDLPKEDSENEVIVITGKKADCQKARKLIRAIEQEQANIVEELVNINPQLHNQLIGAKGRLIRSLMEDYGGNVQIHFPTGTSGSDKVTIRGPKEDVEKAKGQLMQIAKQKELASFTKELKCKAELHRFLIGRGGATIKKVRDETGARIIFPASNDTDKETITVMGKQADVETACRILEEKIKSMVIHFIPFSIPFENIIEIETEIDQKHHKYFVARRGAVLRDIADEFGGVTVSFPRIGDQSSTVRIKGPSECVEGAKSKLAEIVDDLENQVTIECLVDEQYHRTVIGQKGRNIQAVTAQFNVQVKFPSRNNAPSQSEQPEVVENGVNGEVNKDLIMITGHKDRCQEAMAAILALVPTSDQIEVPYKFHRYIIGQKGLGVRKLMEDYDVTISIPPADQNSNFITVCFIAQPSHAIPIQQITGVKSKLENAKAGLMERVKVIEQEEEDRVLRSFTLTVDVPNQFHSQIIGRRGAIVTEIRTKHGVNIQFPDRDDENQGQIRIIGYEKNAESARDAVMKIVNELSSHISQDIKIDRKVHPRLIGTKGRAIKKIMEDFGVDIRFIKEEDIVTVTGPLEKVEECVEHILNLEEEYVSSCSFSFIHLFFFKDTKRYSHSNYADGQKSNKPSNKAPFVVRDAPWHQS
MICKQDVLQWFEKLESYNRIETMYALLTACLPFELRFLGTLLEEQGRCDSETLRGMELRANNPHELAADMVNCQKGDPTDRKIRRKMALYLALIRACNRNCVSEIYRTLECWGECDFSCINDQDTLLELLLVYTMAAIHPVFSMEEQKKIFGILAKIKENKLVAERFAPQMQRQTQTPVLQHPHPPSPHDLVIQQQPPHVIHQIPGPQQAPPHPQHPQMVQVLQTPQGNIPMIFPQHFQKLLPSSDGTHQISVDGMPHLMQPNITIPADTSAIISHQNTGWTMRHYVPQPPHQQPALQQQQPQSLDHQVPPASSPMLSQQSSPSSSRTTSPQRDRSLINVPLQAQQQPHQQQQMRGMSQRMADQKNTRRPSAETTPPPTSIGGEQQHDSVNEGGSSNSSGTSLHRLIRNGFPRLGHNHRVKANTFIPQHQQQQQQHHFQNPNYNMNVMMQSMNINDDGSGSMMNSMNSTKSAATTGSESGSSNGSCGDLSPSETPTPTQLSLPLHNSVDAGMGMITTVLPTGLGNYQPKPHHFSYKQQQQQMNLQQRLNGRNGMDKTYQQVYTTGTPSIVSDAQTISSASLQQQQPQTLLISQSPVSTPTTTVLLQPQQPPPTTYNTSYPYHQRGPPPPQQTIFQAHSAPPPQTVRGGFRYPMGPPHNGELIYPTFHTSLAFLPMTAGGTPTAVTPAQLQSTAAVVSTNAVSVQTVPTPQQQQVPSTTPYSALTVCPITGAGGGGTAPKVISCYNCGSQTHSGRECQEASMEDVTRSASYKLDYSETSMDSSATGDHHKDVGSVQINSTATAGTVTSTVK
MELPAVGEHVFAVESIEKKRIRKGRVEYLVKWRGWSPKYNTWEPEENILDPRLLIAFQNRERQEQLMGYRKRGPKPKPLVVQVPTFARRSNVLTGLQDSSTDNRAKLDLGTQGKGQGHQYELNSKKHHQYQPHSKERAGKPPPPGKSGKYYYQLNSKKHHPYQPDPKMYDLQYQGGHKEAPSPTCPDLGAKTHPPDKWAQGAGAKGYLGAVKPLASAGGAPGKVSEKGPPNGMMPAPKEAVTGNGIGGKMKIVKNKNKNGRIVIVMSKYMENGMQAVKIKSGEVAEGEARSPSHKKRAAEERHPPADRTFKKAAGAEEKKVEATPKRREEEVLGASDPQPQDAGSRKLSPTKEAFGEQPLQLTTKPDLLAWDPARSTHPPSHHPHSHPHPHHHHHNHAVGLNLSHVRKRCLSETHGEREPCKKRLTARSISTPTCLGGSPAAERPADVPPAAALPQPEVILLDSDLDEPIDLRCVKTRSEAGEPPNSLQVKPEAPATAAAVAAAPATAAEKPPAEAQDEPAESLSEFKPFFGNIIITDVTANCLTVTFKEYVMV
MGQLKARIRAEVFSALDEQREPRPPLPRENLLINELIRDYLEFNKYRHTASVLTAESGQPDVPLDRQFLANELNVTEDASSKSVPLLYGLMAHFVNSGGPGGKVFLRGGSLPAATPAGNTVPGLDA
MASKRKSTTPCMIPLKTLAPDRGTDISEECKEKSAKQEDQEILQALDLSESSNVVQSNGHENVDGDKYFCKYCNFGSHDTKPFIEHMLSKHTGFKEDPSYVCIACSFLVKDYKELEAHNAESHLESNLTWSVAKHESYTIVEQSLTDHNTDSIMAQHLPEQGVDEFSEISITKTPIMKIRKNKPETKKIIAMKDSNHLSEEVEKKPHLLSSNGLLPGNKVINKVVGSSPVVNGSIIGTVPLLQTGVTQLLSIDPSQSVMQPKLPTLISPVLTKPYVAPKSHHITQPPTAKNLPKVMIPLSSIPTYNVSMDSNCFLKNSFNKFPYPTKAELCYLTVVTKYPEEQIKIWFTAQRLKQGISWTPEEIEDSRKKMFNTIIQSIPQPMPQPTITVLNAPLVTNTNHVQPLIQASLPGHIVNQPQGASGLLVTQPIIPNGIQAASTAVSLSMTNIPSHQATTQTMSSSPAIRVVGSTRPVTPTSPTMLSQSLYDSTSNRSKKSRQQLTALKNSFYRSQFPSHGEVARLTKITGLNTRDVRKWFSDKRYHWRNKATNAIDSSSSMLDTSADITYSMLKEHDLALQTHASASSHTTRRHSWNPTPDFTPKYKERAPEQVRALEKSFFQSSFPTVEEVNRLRSETKMTRREIDSWFAEKRKRVAEENKKAKIGDQDFDEIEDSADELIISENIGSPPAESIVHIPSERKVNPIKINLKDLRVTESNDCAEMSSENDNSMSFDVESAAVPSPKIRHIKKTPQQREILKHMFIQTQWPTNDEYDHIIEQTGLSRTDVVRWFGDCRYSFKNGQLRWYDRYKRGMAQLKPVSCQPLLDYYSQHHLVYDCDLDGLCEQTGLTAEEVKSWFAHKMEEEARAVSEAGGEGLHSDIGDKAVAQMETYDGVSEMSENSESWEPAAPEPHTAAVQLEQQSSTEQQST
MRRQTSIGHLAIFRSHLNSPRLLEGVNARPPCLTFPSPPSSVPFSASPSARRLGFRNRAHSVHPPVSLLCVSGSAAPVLPMTTAVEKRARAAPDASPDAAPDAAPTAPPAALDPSFPLHEDSESSQGERIEARGMKEGGYHPVQIGDSFKNGAYRVLCRLGTGHFSTVWLCLDTTRRSPRLSQAPGSSSAAGGANHRVVALKIQKSALDYTEAAKDEIKLLEAVRRGDPNARAPVISLLDHFDHYGPNGRHICLVFDVLGSSLLRLVKRFNYKGAPISIVRTLSKCILEGLHYLHEEVGIIHTDLKPENVLFEIPEEMVTEIERQAAIFGDIVQEKRRQAILSGNFVAPGRMNGRYGSGSKYKRNQKKRMKARAKKAGTAAGPKTTSSEHVGASISAGNGEVREGADVLPGGQDEGVSQKGEKGTSSGNSGIVGDRFELSRIVDKDVMFSRGLVKIADLGNACWTDKHFTEDIQTRQYRSPEVILGAKFDSSVDIWSAACLIFEMLTGDYLFDPHSGVGYDRDEDHLALIIELLGPMPRHLSRRGEFSRELFNRHGQLRHIRKLDYFPLVEVLEEKYKFSKEDSKMVSEFLEPMLALDGSKRATSKECLGHRFFDEERRKDVGHTDSGAGSKDRR
MFGSSNNSESDGSLFNTNRNSQAQTPYLNINPHYLTEAEEYILPEDASDVRSRAQTMFSMIGTAAVTGATIGGFESLRYSGLQWLKGKSQRMMMTSAVLKNGGQMAQRFGSVAVLYCACSIFCEKIRGVDDELNTLVGGATAGALYSLPGVFNVKKHGPQAMEEETIGFLKKTVRRLPPVGRFFFGIGSGLTLGAMLSLYRTSGPDFVREITRRT
MPGRLRLFSIGYSSSVTEWDLATGLPLRHSNGNHSEVWCFAAQPRQKGNAHQKIVAGCADGTIVLLSTEDDDLTFDRFVSRATNKKARALSITYKDNDTVLAGFADSMIRVFDTRNGNVIRNISLGSGLHGGPKEILVWKTQRIAGHEADILDLAVSRDGTSIFSAGMDRRTCFYTSKKSTTKVDGQHGKWRKVSHQRYHQHDVKAMATYEGSKLSVVVSGDDGTEKPKVVARLALQGEENITSASISQDGGLLAVSTTSTVKLFQLIQPQVGAGASLRIRKVDMPSITGTRTVRLSANGKWLSAISAMNDVQLARVVRTGDFSDPPRVLNRVQHLHRLDRDDVPGTQLRGMSGSYERSIAHAEFSADANVFAVVDLAGYVDTWVVEGHEDATAPEVDINELAPANSGVNESEEDEVEEREQIIFLGQHWIRNPSGHLVPRLDSTPVLLSFQPGSNESKETEPNGNPAVHPTRHNPHPHSHELPTADYRLLLVSAEHQIYLFDVMTGRMSGWSRRNPPSSYPREYQLLDLPAKGCVWDVSVEQQRLWLYGEKWLFMFDLTKDFDISGADSGASSKKRKRNGQKDNSGAGDVIPQSDVPVTKMRKYDSSKNNEAGKAQWVNVDSAGPVHTDEEDDAEGSSRPLAILRRGSNQGGEQANGQLTNGEEGGEAAEQQSRSESWWHTFKYRPILGILPIGGSVDQSPEVVLVERPSWDLDLPARFVGSHE
MAQGSFGEADFDAMMAESGGLQGEEEEEGSSLAQTQNIAADTAEISDPAVPPHDAEAGSNEDGQRVRYRLPPLDKDGFRVSDLVWAKLQGRPWWPGAIFDPSDASELALKHQKEGHHLVAFFGDGSFAWCLESQLKPFMDNCLEMEKQGNSDAFTNAVNYALQELSTRILTAASCSCLPEYLSENGMCYLRGNSGLKAGVACSKVSQAEILQYFSPEHLLHYMKSLALSPCQGGVLQDLVIACSQLMSFYRSKGYGEIASFQSGSAWAEDGIDTTVTNEVQPSVKPKRGRGRPRKRKPDDDIELTEGRPIVKPQNEPIVHNNIGETECGEVDISVKKPAKRRRVQRRHGVDTKDLLSGMAASTEMSMIGKTEGDRSEEWKFLPCPKEETTDHMQDAYWSGLSLHTVSTHSLKGASGKTRPIRRRRQTRRTCAPSSDRSSPVCDMQPETLGVNRKVEVIKRSIIHVDEKMVHDVNPTALVLCFGKSIALPSEMDFIRMFSRYGPLKETETEVHKNTNTAKVVFRKRVDAERAFSVAGNFGSFGPSLRSFRLANMPFSLRTTELNYPKLRPEGMETPACRVSGVALDSAQIDIVDKADKGETVRNPSVEHTEMVKLAGQDEGNTERALHAGGRNEESPDVLSDTMQTGIVDDTLKHKLVCVHGVVEASEDTMEVDNTDESREETSMPKDLRAQAFTRYVPKQSVGDEYTLQGIEGSTVEMPVGEARKFSC
MSDQIASHGVQWELLVDSGYMLSRGPHLKRAGNSSRMSIENLKTFDPFAEADEDTGQVKQSQQDYIHIRIQLQGLPKKFDQKKILKVIKKKFACNGTIVTDVEMGEVVQLQGDQRKDVQDFLTDKKEGLGLDTKTIKVHGF
MGTFTCPPLQPFTDYTVTISVPPSTVLFSWMIRTKETVPQKPEQLQLDASTGTLRWKALPSCRGEITGYQLNITARASQDGGFLQIERLRLSSQTTEHPLPTYGPGTTYVVAVRGLTAAGPGAAAQFHTNGSETPDGCSRLVLNTSLSQGTAVLPLHPISWRPEAASEHQLLVAVTHNSTVLEDACSGELQPSNHSHPADPYVAAVLNLSAPTDFVLGDGTRGHGFHNAPLHPGWDYTALLRLARRSAQAETFTCVCYSFSMGQESIPLLQRLPVLMAFVLAAVVLVLGIFLLPLFIRQKCNRSNASEINSSIPLQKCRRGASNLNTLILVEELLDALKRLQRAEIEAEQMEDESVDRHEAGRLGEYQKLASSLCHSCSAGKELCNEGKNRYKSIIPYDHCRVVLQPSDTGNDYINASYVDSYRSPHFFIAAQGPLPGTVVDFWQMVWQEKTSVIVMLTGLVEHNRIKCEQYWPEQQQVYGDFTVTLNNTRTTMGIITRVFCLQKAGYALPRTVEQFHYMQWPDHEVPRNPAQLLCLVEMVNKSGSESPAGPVLVHCSAGIGRTGTFIALDFLLKMAKTEGKVDVFHCVQRLREQRVCMVQTKEQYAFLYEVLLEGLLCGCTAVPVERVVSHISCLQGAEIQSQNSILEKEFKAVQKFSELFQLLPCREAEKPSNQPKNRKPGILPADSFRPILMSSLNSDGSPGYINAVFANVRLQPSGAWGCRE
MQNLSGKIGQLKESLLRSVSTRQITQLEGDRRQNLVDELLTKERQLQTSFQREGAEPDLVRSSLMAGGARSSSRNNPWVLEEPEETRGFTFQEIKQQQHQIIREQDAGLDALSSILARQKQMGQDIGNELDEQNEIIDDVSALVDTTDSKIRNQTRHIKLVDGKSGSCGRRDSHPPPVSVW
MAEKIQYYLERSIPELEDLLEKKIFNQEEINSIVKSRRDYEGKLARRQVKLTDFLSYIQYEMTLEALRKKRHKRLQIKGKTTVSDYAGMRKILYLFLRATNKFFGDATLWLDYIQYAKSVHATHIIGKICAAALQKHPNNIHLWLVACDNEFTENANMPAARSLMHRALRLNKENPILWASYFRLELAYMAKLHYRSEILLAAKSEEEGGASSAPAADSLDSDHIQLPSISMEEYLGDGNQQASGVNETVTSAMNAEDSTGSADQVEKYANVLFTIYSTATESLPKRESIEFLVAVLDLLFECATIPVARYLLSEKMIEILESSLDEYKSEGGVTYGALLHRWSVYSIFCKFNGIFPANASLLPSMGVFASSAPNPDLINQVVQDPEFVHDLELSIQKYQAVVSDLAISSSSRQEFYKLFIQTTYEISSLPATESSVTLALNMLTNSAFEKLKEQPYFKFDDYLQKLYEEIQIRNGALAETVA
MTHFRNTFMGTVGFEEIKRYTRQGTEFCREIVNILNERAMLEQNYAKSLRRLGQRMSKAACSVLGSPMSSSWKTVGVETEKEAELHRDFGLSLIEECIKPLSTVTEKQLKPRRMMEQRVDSRFKTWTDKHAEHIKIKRRLHQLQRENESLREQIDGPRPKTDRDQQKLMAKQQRGEEQIQRTDLEYYNSLIQLEASRQDWESASFECCDAVEDMEDDKFRQLNHVLGKYVDNLYEIPSKMKSMCRILDDACEGLSPQTEILLVADKLKGAPYMSEQLLCDFYQENFSCPMSPDRRRASVNKLLERYIADCQKERAHRDGLKRLAEASKDNDPKNQSDISNRLLQSSAMLTFFDIIRYKLNLTLSSIDGSSRPQHPLSNCMENHTDKQGILYTVFRSRPGEAYERLQEKEKSQHKSKSKSKSKSRAPVTRHRSSSLENHRNHSNHNHHQKKNYETVSAATGKVMRDNRRTSNASVTSSSTKNSVPPASPEFETPVETPAKPEVTNSGETTVLCRCVAIYDYAATRPDELSIKEGDVINVFEKGEDDWWRGEVNNQSGLFPANYVDVEISV
LRSTKTALIMDEVDGMAGGDRGGISELIEVIKHTRIPIICICNDRYSQKLKTLANYCVDLPFQRPNKLQLRKYLNQIVASQRLDVDSDAVDALIEANNNDLRSSINQLQLWGMS
MATSDSHPECHPTSTLHGQPLSKSSSNLLGERPGNGQELRKTVSSTVCQSPTEEDDPSQLAGASGIGATEGREVESTLRAASHVSCPAPAPSPWQEKSSVFRSKSSTVGNVYFMGENDPSPSSLGVPGVVVQRSHSDLASGCRHLSLNVPMEASVSCSALGSSPSGRNAVGTLPGTVVDIQIAGDSSGGDSIQDPGGRTQSSIPPCSVPMAPGHMATPSSPYCPRQAETSAKTSDTHSAYCHPLPIPALQVGPGMLCPMNEMGVPGCCHVLSTSEILTFPKLVSSVSESGLHNQHLVRYRRLAEEAPVCIHCYAPTKCPQQESTAGSTLQPAADPITKTKDVSTMTSTGDLALGPSASLHCRDAEVQTAPSTACKAVATSPPPLKDQVPPHVFPEVNLEVSREEPKSPVREVRWDEEGMTWEVYGASVDPEVLGLAIQKHLEIQIEQFQTVPSKEGTQPGGEEALIKEGKRRPFRTMIQSLRRPSCCVHSSTAVE
MASESLILTTENSQHDITVGTIKCTAPIPFGGEEQWLYLPATKKFDLSRGSQQKMVFECDEEDRNHSGFMIDPATSVLIVVDMQNYFINPIYRDHAAGIAAIEPTIKAIERCRKEGIQIAWLNWGLNDHDLKTMAPAIQRGFSKTLGWHVGLGAQLPGRQGRCLFKRTWNADLYEPMKAVAEPGDLFFDKTRMSGLWSTKEPLHEYLRASGKQTLLFAGVNTDQCVFGTVSDAYSYGWDCILLNDCTGTMTGRGAQELAEYQISQNMGFVTTSSALCEAQMICSAQRSLFQANNNLSAHTTPKAFKQFEQIIDDFLPSLTLSVSWPKTHAKLGNTIKPKHLQKQPTITLHDETTSDMTYYITLTDPDAPSRENPKWSEMCHWIATNLTSSSNTIPMPISESGPDDVMPYKPPGPPPKTGKHRYVFLVFAPRNGTSETLHPSKPGDRQHWGFGKEGKGVREWAGENGLVAVGAQFIYAENEKQ
MNLQISTGGEGSLFDHGNYEDQLHSTMIRSQNDIKEELEFVNDFRQILILENLLPPMHDDNLKLLRFLKARKSDIQMAKLMWTNMLQWRAEFGTDTIIKDFNFHERDEVIQNYPQGYHGTDREGRPVYIERLGLMNVDKLLEVTTLDRYVKYHVQEFEKSIAFRFPACSVAAKRHIDRGVTILDVEGVSLRNFTKPVREVILQLQKIDNDYYPETLGEMFVINAGPGFRLLWHILKPFLDPETTSKIHVLGNNYQGKLLEIIDECELPDFLGGRCTCENDGGCLRSDKGSWRTLKEISMEAECLEKTMATSNVTRQLKPATDCMYIPFSFSYIEKLCCLFLKILCHIAHTL
MKRKGKPAPAKAAGKKRPLAAQMKSQPKKPNPFELKGSKGHFDTMGRRSAGKKKNVIEARQEAVNRRKKTLLVEYRSLRKANTFVDRRFGEGDPEMSEADKGLGRLQRQRLKQVKLKKRGDKFTLADGAGGDGEGEELTHMGRSLADDIRNLMDKPEFDDLDEEMVEELVSQYHFGGGGEGGSDGAGGEGRGPDGKPKTRKQIMEEIIAKSKAYKALKAKQREEDEQELDKINDEFKQLVRSAALRGLLKAPGENKGVKVKAENPEDAAYDVAARELGFESKGAATEPTLTPEELLEQERQRLERLEKERIKRMRGGGGRGGDSEDEDEEDEGEDEDEEEGGRRKRRKAHQSGDALGEDDFDSDGDEGEDDEGEEEDEDEEDDEEGGGGKGVSDLDQRRMKMAAGDHPLQESFRATAAALAAKYGVQAKNPYLEDEEEEDEEGEEDEEGEEDEEGESGDEGEEEEGESGSGEGEEEDEEEGEEDEEDEEEQLQERRHPKSQPSTSKPGADAAAQQQKPQRGQQQQQKPQKPAPVLDGPLDLPYTIPLPASYNDFAALVKGRPADQLATAIARIRAFNAVALATDNKRKMQEFFGILVQHFAMVAGDSPVPVASLDVLTRVLLELLPDVPYYAATVARARLARMADQLTSSLAGLGGAGARSAADAAGTISESVAGGVAPTKAAAAAAAAAAPASPWASSRVFCQLQLFTLMFPTSDRRHPVLTPQALLVGKYLNQCVVSNAHEAAVGLLLCGLMTRIAAPAHRVTPEVLVFYRDCLAAFVPPASKAAAAAAGAADTAAAATANGAGAAGKAAGKGGKGKRKAAAPAAAATSSASAPAADADNDDAFVRFAPGSLQLSGSTAAAEEDAPPVPQLDMYAVLGTPGSDPRFATDAFKLSLMRVALCGVRRCAALASTPNPTAPGAAAAAKAAAAAAAAAEEAGEEGGGGGGVTPGTPYAGLPCFQQLFEPLTAAVAALKRIERQLPAELQELRQAVHSQLTKTTAACVAARRPLVHPGRARAAAAAAAGAGAVIPAAAVREFNPRFEEDYVSGRDYDPDRQRSEQRRLKRQVTKERRGAIRELRRDAVFMAGERDREKAALDGERLESERRFYSELQRQEADLKSGGQAGMNPHLKKKKK
MQPISIKDVESDQGKVYIVNALKDLVCKCLLEFVDIQIESFMYPDDPKCFTRIFKGNKIVNEASDKDSKVRSYPSSLGVGHSALFPLIYIRQKTNSLRFLNDPKQLPTPLVDDMNAKFKGIIKVYENLIHLYHSYQTVDCNNMNQQKLLGDLVSRGNFMLDILHGYVTIASTIVRDSKDANILIDTVNRFIHDTILFHKRIIHNSNAYTEYHVMKRGMQRNQSEETLVELEFRILDVSDVNLDNEFDDFLQHRKTSLKITHRRVI
MTEKIHRIYIGNISADLASDIGNLETRLKRYGTLEKPLELHKKPLLDSYFAYISLKLSDQNFAKLKGSLNGLNYKGSRVVVDMARPDFYQKWLEDSRRPDLYKDDRLKRAKVAQVRLERIRQKNVVTHLLKGRMRTCERKDKRRLTFRVKINGKLKTVQCRKQKLWGYDKKREARDLVYTFSGTEWRDGFDHVVDRLSRKRKHSETNLEDQDVEIETIEEEKNMSILDSFLRGYDFEKPVNREDDRNSNDTTTFDFETGQVDAEAPLLKIGKHNSVVNVDTMKVPEVSGKVVIFDENGEVKELEDVIEIDQTKGSVGASNHTAYEHNSKYSSSNDENSDCSDGVNRVNNSKTSKREGGSKGSSRSSDSSDNSSNDSSDDNSDDSPDESSDQSSDDSSDDSSDDDSDDSDDGQLTNYASSRNAGTKGSRQLKDSKGSEDLDTEFLPNFTKRTPSSSKTEALRELLNPANSSFKLFGVDDSNDDIDVNKEIEPSVEERIAIEQQFKDKVEQSSKKTRNLGLFFTHDDSPFLAAQSQVNKHQGFNAASKDKFLDWFQAKRGDLNRAFRARKREAKRALNKYKADDALL
MRPTKVLSAVFHSTSCLRSVTNRTRPKGKASETILRRRSGHEDGAMGAPSACPGPGERRRPLRTSAWSESRSAEGARRERGAVSLSPPVPVPLPIPVLVPLPVPVPNGRSGGLSNKVAKTGEKLRAFGINSILYQRGIYPPETFTRVTQYDMSLYLTVDPKLKTYLNSVVSQLKGAYGLPRVGMAFGGQRGVSCHDCDTVFGTEWLFDCTVQKLVVVISCLETNEVLERWQFDIECDKSAKESSAPREKSIKSIQEEIRSVIRQITATVTFLPLLETACAFDLLVYTDKDLVVPEKWEESGPQMIIDSEEVRLRSFTTTIHKVNSMVAYKRTDCI
MEEPRPEPQGSGENAPAPQAAAAGEEVVTVEAKAAACTACGDDAPAAAGDGAVLAGTAAAAGGGRPKDRAKRSVALHTGYVGTGFKGSSINRTLGENVTIEQVLEKALFAAGCISEANFGSFSKIRWSRASRTDKGVHSLGTVMGLRMLVDDAKYVAGPDGDCEGLALAEAVNTHLPPQIRVFTVQKTNKKFSARHMCEGRVYQYYLPVSMIDLKCDGSEEDAQRLAKFRDALKCYEGSHPFHNFTKRVTYQPGGSNVQFRPGRGKRGRGDGDDSAPAAADAGTEGDAKQEPQAADAAAGDAAAADKEAGAAAGPEAADTAAADQQAAKGTEPEAKRQKQDPEAAQAAGADGAGERGGRGRGGRGGRGAGGRGGGGGRKRRGSDDEDEEEEEDEEGGAGELDDDDDMAAAAAAAAAQEGKAGEPNSGNAADGDGVVGRYGPYGRVLLLRWQTEVDPRDRITQTFYRRIYSFTAADPKPMVEGGEPCLLLEVSGQSFMLHHIRHMIGAAVAVTLGLISKEVLLGSLTPPARVTLPRAPPHTLLLSDCSFGRFPAQQGPGDNDLRNITGERLSLREGGQQRKEAFRNEVLLPALQQLVALPEWQQWKASMYQVFPFPEAAVEEFVAGYRPFAERQEQKRKEKEEHWQKRLEAGEVEEGDRDDEEDDEEEGGEGGQGRRRHGGGRGGRGGRGGGGGGWRGGRGRGGGGGRGWGGRRGGRGAW
INGGAALLLVLFTRERSALASASVTHSEGVCRVLQLLRPGCTPLYSGSYHSPHEPLLFFHRILAFLMSHPPTLEMDVEYDSCQDSHTACACHRFHYSSAFRSRRQRETPQEISHTFVAGTQVALYEDFVFIEHDGVESSHVHAGTESRLLTSGATVTANGFLAGLSAGEANIVKKGLPSKRDLPRFAPEGDCSAALKQKVEEFCLSLSLSLGKEEYVATFKGSEYFCYDLSLNPIQSSSDEITLSFRTLQRNGLMLHTGKSADYVNLALKNGAVSLVINLGSGAFEALVEPVNGKFNDNEWHDVKVTRNLRQVTISVDGILTTTGYTQEDYTMLGSDDFFYVGGSPSTADLPGSPVSNNFMGCLKEVVYKNNDVRLELSRLARQGDPKMKVHGTVAFKCESVATLDPVTFETPESYVVLSTWTARRTGSVSFDFLDFFAIEMLDGHLYLLLDMGSGTTKTRAVNKKVNDGEWYHVDFQRDGRSGTISVNTLRTSYTAPGDSEVLDLDDHLYLGGLPENRQGLVFPTEVWTALLNYGYVGCVRDLFVDGQSKDVRRLAELQRAAGVKPSCTKEPPKQCLSNPCQNSGLCREGWNRYVCDCSGTGYLGRSCEREATILSYDGSKFMKIQLPVAMHTEAEDVSLRFRSQRAYGLLVATTSRNSADTLRLELDAGRVRLTVNLGKGPETIFAGSNLNDDEWHTVRVMRRGRSLRLSVDEAPPAEGQMAGDHTQLEFHNVETGIVTERRFVPAVPSNFIGHLQSLSFNGMTYIDLCKNGDIDYCELNAMIGFKNIVADPVTFRSRSSFVTLSTLQAYYTMHLFFQFKTTSPDGLILYNSGDGNDFIVVELVKGYLHYVWDLGNGAHLIKGNSNKPLNDNHWHNVMISRDSNNLHTVKIDTKVTTQTTIGAKNLDLKGDLYVGGVAKDMYKELPKLVHAKEGFQGCLASLDLNGRLPDLLSDALSSTGQVERGCEGPSTTCQEDSCSNQGVCLQQWEGFSCDCSMTSFGGPLCNDGKPLPSFHFLFVACCSSVS
GLSFAGWRSTPAAKPIRRSYSNQQGPPFAPSLPLRFASASGRVLPAPLRRAWHCGNSFLFCSPAILAAACGWGRPAPKAGRWWPQRRRKSEIEYYAMLAKTGVHHYSGNNIELGTACGKYYRVCTLAIIDPGDSDIIRSMPEQTGEK
MSSLRNAIQRRAHKERPQPESRKKFGLLEKHKDYIVRAKAFHQKEETIRKLKEKASFRNPDEFYFKMINSKTVDGIHRPKPEANKYTEEELMLLKTKDMGYILQGIQSEKKKIEKLSSMLHELDNKRPNKHVYFAEDREEVKEIQSRIEQKSSSLGLDNIPSRIKRKTASSYRELEERKQRVQKLEKLYADMALQKELKKPGRKRKLREDEIENQTSRPVYKWRAQRKRKKKKREIQDRVDGVEEARVVGGATVLGGDDVGDGAEAAAAEEERRPSRTGAPPQSPAHRRSNRRFVVDLQAVNAGGNLLLSRSKKQQFSSVEINVIQ
MLTKFETKSNRVKGLSFHPRRPWILASLHSGVIQMWDYRMGTLLDRFDEHDGPVRGVHFHATQPLFVSGGDDYKIKVWNYKTHRCLFTLHGHLDYIRTVQFHHECPWIVSASDDQTIRIWNWQSRTCVAVLTGHNHYVMCASFHPKEDLVVSASLDQTVRVWDISALRKKSVSPADDILRLTQMNTDLFGGVDAVVKYVLEGHDRGVNWASFHPTLPLIVSGADDRQVKIWRMNDTKAWEVDTLRGHMNNVSCVMFHAKQDIIVSNSEDKSIRIWDATKRTGIQTFRREHDRFWILSAHPEMNLLAAGHDSGMIVFKLERERPAFSVSGDTVFYVKDRFLRFFEFTTQKEVQLAPIRRPGSVSLNQSPKTLSYSPTENAVLICSDVDGGSYELYIVPKDSAGRADYLQDAKKGAGGSAVFVARNRFAVLEKSSNQVLVKNLKNEIVKKSPLPIATDAIYYAGTGSLLCKAEDRVTIFDLQQRLILGELQAPSVKYVVWSSDMESVALLSKHAVVIANKKLVHRCTLHETIRVKSGAWDENGVFIYTTLNHIKYCLPNGDSGIIKTLDVPIYITRVIGNNIFCLDRDGKNKLVTVDASEYIFKLALLRKRYDHVMSMIKNSQLCGQAVISYLQQKGFPEVALHFVKDEKTRFNLALESGNIQIAVASAKEIDDKDHWYRLGIEALRQGNVGIVEYAYQRTKNFERLAFLYLITGYMDKVGFMCKIAGQNNNLMGQFHNALYLDRLKAAYKATTDGKFPEALRQFLSILHTIPLIVVDSRREVDEVKELIEIVREYVLGLRMELKRKELRDDVNRQQELAAYFTNCKLQRVHMRLVLGSAMGLCYKQKNFATAEHFARMLLENNPNEAQARRARQVQQQCSGKKDSSELNYDYRNPFVVCGATYVPIYRGQKDVSCPYCGSWFVPSIEGQLCTICELAVVGADASGLVCSPTQLR
MANIPPQRPQISAACGEGLQPSEQWPDAARPSILKLAFFRKLITSTGVSHVFAGECFLSRLVYSLKSNQAVSLFKPPSRLYVHPPQPPSWGNTAVSPGDGPTRVARRLDDQRFLTRGGSAGGEAGTSQTGGSRRRAGPASGRIAKELGGPALSVDISRKPRRSPKTKSAHARRQGPGILLRHQPPPGLTTPRSLARSHARTFILRPRAPFPTLSSSPRPEEPLFPRSAFWGPRSSPPSPEGSEKRPRPGRKRRVATGEESTAQQLPPERPAHPLARPPAPFTMQPASAKWYDRRDYVFIEFCVEDSKDVNVNFEKSKLTFSCLGGSDNFKHLNEIDLFHCIDPNDSKHKRTDRSILCCLRKGESGQSWPRLTKERAKLNWLSVDFNNWKDWEDDSDEDMSNFDRFSEMMNNMGGDEDVDLPEVDGADDDSQDSDDEKMPDLE
MKMPLLLLIAIVVVSLSRGNGEQTDLTRETFPAGFVFGTASSAYQVEGNALQYGRGPCIWDTFLMQPGVTPDNSTANVTVDEYHRYMDDVDNMVRVGFDAYRFSISWSRIFPSGLGKINKDGVDYYHRLIDYMLANNIIPYVVLYHYDLPQVLHDQYKGWLHPRIVRDFVRYADFCFKTYGHKVKNWFTINEPRMMANHGYGDGFFPPGRCTGCQPGGNSATEPYIAAHNLLLSHAAAVRTYRDKLFRRGRLASFSILYGMSHSPTKKRITQLHIEPGSSPLAGDTSYTVHQSLLLHGVRTKVELNFHLKLLLETMQNAVKERLPNFTPEQSEMIKGSADYIAINHYTTYYVSHHVNKTSISYLNDWDVKISYERNGVPIGKQAYSNWLYVVPWGIYKAVMHVKEKYKDPIIIIGENGIDQPGNETLPGALYDFFRIQYFDQYLHELKRAIKDGARVTGYFAWSLLDNFEWRLGFTSKFGIVYVDRSTFTRYPKDSTRWFRKMIKSELKHRERRVEESKQEKKEREMAATASLKSSLLLPSPISDFSSAALSISTQARRRSWQPRGARMQVAAAADSKNILVMGGTRFIGVFLSRLLVKEGHQVTLFTRGKAPITQQLPGESDAEYAEFSSKVLHLKGDRQDFDFVKTSLAAKGFDVVYDINVLSRDFSRISAHGFTGREAVEVAPILDALPNLEQYIYCSSAGVYLKSDLLPHFETDAVDPKSRHKGKLETESLLETRDVNWTSIRPVYIYGPLNYNPVEEWFFHRLKAGRPIPVPGAGNQITQLGHVKDLATAFVLALGNPKASKQVFNISGAKYVTFDGLARACAKAGGFPEPEIVHYNPKDFDFGKKKAFPFRDQHFFASIEKATLELGWKPEYDLVEGLTDSYNLDFGRGTFRKAADFTTDDMILGKKLVSV
PVFLLLSSQQANEEYQVLANSWRYSSAFSNKLFFTIVDYDEGADVFQQLNMNSAPTFMHFPPKGKPKRADTFDLQRIGFAAEQLAKWIADRTDVHIRVFRPPNYSGTIALALLVSLVGGLLYLRRNNLEFIYNKTGWAMAALCVVFAMTSGQMWNHIRGPPYAHKNPQNGQVSSQGETLCLLWGRAGKEDRV
MAAVYSGISLKLKSKTTSWENKLKLAHFAWMSHQCFLPNKEQVLLDWARQSLVAFYKKKLELKEDIVERLWVYVDNILHSRKLQCLLKKGKTVNLQVSLIKIINERIADFALSGRHGNICAVLHCCEGILSTPALAVIYTAKQELMVTLLSQLCWSACRQPEGTVTAHLFKVIHLALGHYLLLQQQQANSRRVFGDVTGHLLQPCLILRHLLSGGTWTQAGQGQQWQVLSRDIRNQIEAVLQGGVFRPDLLSSYKEELLDQQQNDKKMGALKNLLTPMDTVITQLMDIGNSKQDLHASVVTSAVALLYRLFLDSYLKEGNQFLCFQALPKLFGCLRLSHLQEGEVETLSTSDWTTELLAVEQLLNSVATNNIYNVAADRIRHGEVQFLFYRRVAELLINNLQAPVPAWFRCLKILICLNHLILEPDLDDLLSSAWIDAEVTEFRTKKAQEMLIHTLFQTYAKLRQVPQLFEELLGVICRPAAEALRQPVLASGPSMALCECLLELPPNQILDTWLLVLEKFQSLVLPSLQSDADMPLKALSLSSLLHCIMFNMRSLDSGMPLPVIRRTQRMMEKMLGELVKPLLAFLLDPQNQDPELWQKVCDSTFLLSYTWAQVDATFSLNCSQYCSVAGPLTGVALDGSNLPLLLPGVETQHWKKVEKFMVQSNSLSRYCLEQLYLQKMKRTLMQIGSGSEETFQILKHDAAYILDLGRESLSQRTAASWDGQIGTVSASTYPVAHWHLIVSNLTVLIPCLCPDDVTYLASVLLRTLPTNKAQECLADEEPFITLEKVSTSLLHSPLFPEMQSLHSAFLMCLVARCSGILCSGAHCDLDLLCQQLPWLLEKDNHTIEAYWEAKFAKVGPESVEPRGEVAQTLLFFVKRDFPIQLEEGQLEGLLGLMEVISTLHLDSLTPAYHVHCFTLLLSMAVTTLRCSHSSLALRFLVTCYRLLSGLQNGKSARFVFKVMYISDIFEIVLTSLFQASSRLLVEVDDPCWLELLQEVGTFLEQLMQMLIQLKLSVVLNFGKIATFLSRCKLYPEATSTKQLKIQSPLGSQLLLVSLTKLCQILGPFVSEQRQPQETPAVLPELLQQAMMQTGTVLQLCSTPELGGCHLPSTLFSAIATVLEVDLSQRHRDGGPEVAQMAERALLSQTALYQDVYARLLSELVALTGNMPSFQAALRFLTLFFSAPELHSKKGSVFTSMFHSVRKLLADPDISAQVTQEIESHLEALFTQMLEAGTMEDFGLVMQSILKGLDVSHAWRADLQAVLSAVRLLRLLLNCPLSGEKASLLWRASPQIVTALTLQHREACQEQPVAVAVVEPILDVLAALLRQGEEAISNPHHVSLAFSILLTVPLDHLKPPEHGHIFLKMHNVLFSILQCHPKVMVKAIPSFLNSVNKLLFSVMREGRQKDKGSMDDLHAALECARLVERMYSHITARAEEFTMFSPFLVAEYVTEAQKVTLYPAVKDLLQEGIYLVLDLCTEPNIQFLRASLQPGARDVFKELYNDYLKYHKAKQEGERRYTA
MTAIIFSDYRLICGFMDDCKNDINILKCGSIRLGEKDAHSQGEVVSCLEKGLVKEAEERDPKIQVSELCKKAILRVAELSSDDFHLDRHLYFACRDDRERFCENTQAGEGRVYKCLFNHKFEESMSEKCREALTTRQKLIAQDYKVSYSLAKSCKSDLKKYRCNVENLPRSREARLSYLLMCLESAVHRGRQVSSECQGEMLDYRRMLMEDFSLSPEIILSCRGEIEHHCSGLHRKGRTLHCLMKVVRGEKGNLGMNCQQALQTLIQETDPGADYRIDRALNEACESVIQTACKHIRSGDPMILSCLMEHLYTEKMVEDCEHRLLELQYFISRDWKLDPVLYRKCQGDASRLCHTHGWNETSELMPPGAVFSCLYRHAYRTEEQGRRLSRECRAEVQRILHQRAMDVKLDPALQDKCLIDLGKWCSEKTETGQELECLQDHLDDLAVECRDIVGNLTELESEDIQIEALLMRACEPIIQNFCHDVADNQIDSGDLMECLIQNKHQKDMNEKCAIGVTHFQLVQMKDFRFSYKFKMACKEDVLKLCPNIKKKVDVVICLSTTVRNDTLQEAKEHRVSLKCRKQLRVEELEMTEDIRLEPDLYEACKTDIKNYCSTVQYGNAQIIECLKENKKQLSTRCHQKVFKLQETEMMDPELDYTLMRVCKQMIKRFCPEADSKTMLQCLKQNKNSELMDPKCKQMITKRQITQNTDYRLNPVLRKACKADIPKFCHGILTKAKDDSELEGQVISCLKLRYADQRLSSDCEDQIRIIIQESALDYRLDPQLQLHCSDEISNLCAEEAAAQEQTGQVEECLKVNLLKIKTDTCKKEVLNMLKESKADIFVDPVLHTACALDIKHHCAAITPGRGRQMSCLMEALEDKRVRLQPECKKRLNDRIEMWSYAAKVAPADGFSDLAMQVMTSPSKNYILSVISGSICILFLIGLMCGRITKRVTRELKDR
MDNVIMWLQIWGANTNVGKTVISTGIVSQLLKRVAHCLYLKPVQTGYPPDDDAAFVQRHCKQLWKDDDRGVDQRLSCKKLFVFEQPLSAEEAARRQGEQVSDQQVMQAIWKEWENRHESAIIIETAGGVLSPLPSGTSQADGYRSLRLPVVLIGDGALGGISTTMTCYESLLLRGYDVPIIATIDQGYPNWEAWKRTIHEKDTLIIPFPPLPPKDIPLFSDWYLKPQVQQAFQSIVEHGNTYFTKRSKKWEEMEQNAPKLFWWPFTQHGSTLHPVIVDSAFGDNYQVAQKKSKGTHSRPPFFVFKSNEDSSSWHLLDAFDGVASWWTQGVGHAHIQLNKSMMKAAGRYGHVIFPQVIHQPAYQLSKELIETVGYPWANRAYYSDDGSTAIEIAIKMALRLYSTRHGKSQQQQQLEVLSFFGSYHGDTLGAMDCCPKGDYNELQSPWFQPKGVFIEPPRIGMQNGRWILDILNGNNNWFPTDSIANQVHWDSWDEMADWQRVDSEIGNMYQQYINKVLDSSSTIATLIIEPLIQGAGGMRLIDPCFQRILIQEAKKRGIPVIFDEVFSGIWRLGVLSSTHLLGVYPDIAAYAKLLTGGLLPMAVTLTTEEVFDAFKVFLRNRANRLLIV
IYTDFDEIRQEIENETDRVSGINKVPVGDQPKDIEVQIRDLILKYISNPNCIILAVTAANTDMATSEALKVAREVDPDGRRTLAVVTKLDLMDAGTDAMDVLMGRVIPVKLGLIGVVNRSQLDINNKKTVADAIRDEYAFLQKKYPSLANRNGTKFLAKTLNRLLMHHIRDCLPELKTRINVLAAQYQSLLSSYGEPVEDKSATLLQLITKFATEYCNTIEGTAKYIETAELCGGARICYIFHETFGRTLESVDPLGGLTTIDVLTAIRNATGPRPALFVPEVSFELLVKRQVKRLEEPSLRCVELVHEEMQRIIQHCSNYSTQELLRFPKLHDAIVEVVTSLLRKRLPITNDMVHNLVAIELAYINTKHPDFADACGLMNSNIEEQRRNRMREVSAAASRDKVAGGGAQGDQEASTGNWRGMLNKSQEGLTEDKTKPQGTVPPSPQKGHAVNLLDVPVPVARKLSAREQRDCEVIERLIKSYFLIVRKNIQDSVPKAVMHFLVNYVKDSLQSELVGQLYKSALLDDLLTESEDMAQRRSEAADMLKALQKASQVIAEIRETHLW
MTSAMIYGGSSEVCCLCNKTVYAAERIATDGRIYHANCFRCHTCNKKLALGTYAQISGTLFCKPHFDAQFHAAGRYEVVTPTKNGVGGRAPATDGRRKPLESWNPPASGEPVVRYLDYLLQRIEEQQQHMGELRDALEDLRNQLAQ
MYDHTRMDGGTGENANCASMQQCGPPQGRGIFFLFFPSCTPVPVGNSRNLARSIVLVVLVLVAFPQNLSSQAVRPRSAGTHSLSPLPSSPHFHLAYACACAYAYIYTLPPLDPDSALLFARLENNRPRRITSVDVEAPNAQFLRTRRQCVVVGDGAVGKTCLLISYTTNKFPSEYVPTVFDNYAVTVMIGDEPYTLGLFDTAGQEDYDRLRPLSYPQTDVFLVCFSVTSPASFENVREKWFPEVHHHCPGVPCLIVGTQVDLREDSAVKDKLSKQRMAPVKREDGERMARELGAVKYVECSALTQYKLKDVFDEAIVAALEPPATKKEGERKKGKKCCIFHSISSCTLFILHSAFILFPVLAALPLGTHTYKLETVNGESCVNEPATCNEEILPFPRHPLYLFISEPCSFHDFIPVMSVFTPLPLPLPLPLALLLFCFFCSTIFDSNLPYYQRRLCLWRGYGSMYSTLYISVCRVPTW
MGCCYSSENEDSDQDREERKLLLDPSSPPTKALNGAEPNYHSLPPTRTDEQALLSSILAKTASNIIDVSAADSQGMEQHEYMDRARQYSTRLAVLSSSLTHWKKLPPLPSLTSQPHQVLASEPVPFSDLQQVQLFQSTPHSQ
MGSPARRRSRGRAGLGPEFFASGLARPGLRYGQEDDDAKEVDEELPPPSTAENGVDKGNEEMPPQDSAEEKDTEGGTQNLRPAKKRKRDPVADPSSLGPRPARLRKTLNPPPKDTKKRDGTSNMCHQCQRNDNGRVVRCLGCKEYMRRYCMLCINRWYPHLTEDDFVNSCPFCRNNCNCKTCLRKNIISKVDKWKVSDEDKIKFSQRTIHFLLPWLKNFHHEQMQERSVEAAIKGIDACEVKVPQANCAKNERIFCSLWDSNNCRTSIVDFHRSCNKCSYDLCLICCRELRLGRCPGAAAASITVLTQPEVEGKENLQQTSSHDNAVSQKIPDGQNGLLRDGAVPVEDSAAAASSMVLAQPEVEGKQDLQQTSSHDNAVSRKLSDVQNDVLMDNAVPVEDSAALSQWRVNSNGSIPCPPDTFGGCGDSVLELKSLLEENAVSDLLEKANAESNNERVLEVGGSKCSCVTDSGDATSQKLASRENSSDNYIYCPNARDVQNGALDHFQEHWLKGEPVIVRNVLELTSGLSWEPMVMWRAVREKKEKDERERLCVTALECLSWMEVEVNTHFFFDGYSRGAVGPEGLPLLLKLKDWPQHSSFEERLPRHGAEFVSALPFREYTDHKSGPLNLAVNLPDDVIKPDLGPKTYIAYGVAQELGIGDSVTKIHCDMSDAVNILTHTDEVKLKAERITAIEKKKESLAREEDNRNLQASQIDPDCDMSIALSEGTEHGSVIEQALSDSLLDERHGAHQDVVADEAEGNLTVNGRVAIEGEGVHKDVVTDEAEGSLIVNGRSSMECDVDHPDLPISKEIAEDTVNEREDEGNAFSSENKSESPDNTGAIFEPTGHQTRPRRSGARYSNLSEREMKASKERKKKASTERKKKAGTEDEMRGFPIYLEPKDDGLPFAEGNQPEGGALWDIFRREDVSKLHEYLTKHSVEFRHYNYEPVKQVIHPIHDQCFYLTDEHKRKLKEEYGVEPWTFEQKLGDAVFIPAGCPHQVRNLKSCIKVALDFVSPENVQECIRLTEEFRLLPKGHRVNEDKLEVKKIAFHAIKRAIHDFNKKPDDKSSDDEGQDKTGRGLRKRKSVLKKGKPGRPKRGKPGPSEPAEPEEHEEQSAQEMSPAEDEGAEMESDQGQSALDMSKAKPGASVRRGLRKRKPGRPKKGKPGRPKKGKPSPSEPAEPEEQEEESAQEMFPVEDEGAEMEADQGQSALGMSEAKDGPAEMEEQQEQSALGMSEPKDEPAEMEEHQEQSAQDMCGPKDEPAEMEERQEQSALDMTEAEDKRVEMEVHQEQSALDMSEDEDGAAEMKGHQGKSAEDMPELKDGAAEMEVTPEPAKEEPAEMEEGHKRPADGIPEAKEDPAEAHAQQAQATMPRMA
MRCAVYGLRPARSAGPSLPKGRPRCPSSVAALRPRPPTGPEAPSSARPRPLSLTLRKPGRVLDASLPEADAGSEEHAVSPGASPESSFLPPLGAQPPLATSQARQPLRHRVHHVRVRRPRDSPPLARGWPGRGALLLRHRAGGAMLGERGGEGHGAPLGRHGADWSEATVCRARRGVYASRGGWGDLGLGRERGNMSRLKRPVMGSGFRHEKGDSGAGVPQGLLKAARKSGQLNLSGRDLSEVPQTVWRINLDLPEEAKQNHSFNASERWWEQIDLTKLIISNNKLQSLSDDLRLLPALTILDMHDNLLTSLPCAIGELENLQKLNVSHNKLKTLPQELTKLRNLKGLFLQYNELTCVPEGFGQLHKLEDLDLSNNHLTALPVSFSSLSNLMRLNLASNQMKDLPVEITRMKRLKHLDCTSNYLQTVPSELASMESLELLYLRRNKLRFLPEFPSCLLLKELHVGENQIEMLGPEHLRHLKSIHVLDLRDNKLKSIPDEITLLQALERLDLTNNDISSLPHTLGNLPRLQFLALEGNPLRTIRRELLNKGTQEVLKYLRSKIKDDPVNQNEASIETAMTLPSQARVNAHTITALKLLDYSDKQTTLIPDEIFDAVGNNVITSVNFSKNHLNEIPKRIMELKAVCDINLGFNKLSCVSAELGVLQNLAHLDIRNNLLTSLPEEMEALIKLQTINLSFNRFKTFPSVLYRVRSLETILLSNNQVGSVDPLQLKQMDKLATLDLQNNDLLHIPPELGNCVSLRALLLEGNPFRIPRAAILAKGTEAVLEYLRDRIPT
MQCLSSRPVAMGRAGSSALPRLPLRAGRVCHLGVRCQAANKDPNAPIQSNPLGSFSSQLQNQPTLPRSEEARKYFRTVYDFPQWQTHRNQYRLMKRLFSIPQSHVIQNALPSIMWVAFTSTCVAAYMYGYDQHMLPEGFPTLAPNAACSAFISNTSVALSLLLVFRTNSSYGRWDEARKMWGGLLNRSRDIMRQGATCFPDDQVEAKKALARWVVAFSRALRIHFQPEVTIESELKNILTPAELQMLAKSQHRPVRAIHAISQIIQSVPMSSIHQQQMSNNLTFFHDVLGGCERLLRAPIPVSYTRHTARFLFAWLTLLPFALYGSCGVSVIPVCSGIAAVLCGIEEIGVQCEEPFGILPLDVICNRIQADVMATLKDDADTKTILAEAGLISLRANSAMAVENALPDLDSINAAAPNGNGSHNGNGAAVPVSVSAGASGNGMNVRISPR
MAITLNNGFKMPIIGLGVWRMEKNLIRDLLLNAIKLGYRHFDCAADYGNEAEVGEVLSEALRSGLVKREDLFITTKLWNSDHGHILEACKDSLKKLKLEYLDLYLVHFPIATRHTGVGTTDSALGEDGVLDIDTTISLETTWHAMEDLVSKGLVRSIGIR
MACARPLISVYSEKGETSGKNVVMPAVFKAPIRPDVVNFVHTNLRKNSRQPYAVSELAGHQTSAESWGTGRAVARIPRVRGGGTHRSGQGAFGNMCRGGRMFAPTKTWRRWHRRVNITQKRYAICSALAASALPALVLSKGHRIEEIPEVPLVVDDKVEGYKKTKEAVLLLKKLKAWNDVKKVYASQRMRAGKGKMRNRRCIQRRGPCIIYSEDNGITKAFRNIPGITLLNVNKLNLLRLAPGGHVGRFCIWTESAFRRLDELYGTWRKPASLKVEYNLPVHKMTNTDLTRILKSEEIQKALRPPNKKIQRRVLKKNPLKNLRVMIKLNPYAKTARRNKILRQARNHQAKLEKAQKKAAA
MTGGLNGGVHVTDVSTASRTMLMNLKSLDRDKPTLDTLTIPAEILPKIVSNSEIIGMVGKGWYILGLPIFGCLDDQNATMQGQACRKGEAKSTYGTRAFILLNTGEEVIKSKHGLLTTLAFKLG
VRAIGSNLGRNLREVRLHFCQTSVASQGAREFVEQHYVTLKKSNPQVPILIRECSGVQPTLWARYGTTK
MSLVDLGKRLLEAARKGQDDEVRNLMANGAPFTTDWLGTSPLHLAAQHGHYSTADVLLRAGVSRDARTKVDRTPLHMAAAEGHTIIVELLVRSGADINAKDMLKMTALHWAAQHGHNGVAETLIKHGADVHSLSKFDKSPFDIAVDIQNTELMLLLQEGMQNQVNMNQVSMNVETSSNNQPQFIIQGIPALQGGVVNLAELLNKANAGDSEEAMAASALDSNIQHATVVNEGGQRVITIVTDQHGNLQTTGGMSQPFFVTMQHGQQMLAVPANTVTEEVVTEEPQPPPSRKRKLEVNNHNDTGETELLQRQLQEANRKAQEYRQQLMRKEQEAEEYRIKLEAMSQSQANSAGANTAANAAASPEEVVGGDEDEEEGAAGVVEEEGEMVVLQEGGIIMEGEEGQVTLVEAGGDTTEANRGRQSRSAPAAPLRSPGPGPVFTDGLLTRTDQFDMDMKKRITLEVRSRNPAEIVELVVDNSRSADGEVEGLTDEFSTLEFLSMVNVGLNSLSKLPSLPKLRKLELSDNNLSGSLETLSEKCPNLTYLNLSGNKIKELSNVEALVNLKNLQSLDLFNCEITSLDDYRESVFELLPQVTYLDGFDHEDNEAPDSEDEDEDEDGEDGAGAAGDYDDEDDDDEDDEDGSEGGEVVGRGFQVNRADQDDEDEDEYAEEEEEDQAGIQGEKRKRDVDDEGEEDDDDDDDD
MVSTRSKTGALPTASKTIDKARPSRHPKGKKGTRVATSKGKAGAAVFLDNASLLTDAGVHVSTASLLEGTKGIVLFTYPRANTPGCTTQACNMRDASADLKNMGYNIWGLSYDKPKSQAGWKAKHSLEYGLLCDTLDIGVIKALRAHKNPKGIVRSVFVVRAGKGGPKVVFHKLGVSPKDSVPVVKAFLEGEKKTEEKAEEKEEEKKDDANGG
MQPPHPEAGPEQEAVPAPVKKKRNLPGTPDPDAEVIALSPGTLLATNRFVCEVCGKGFQRDQNLQLHRRGHNLPWRLRQRGPGAAPPRRRVYVCPEPGCVHHAPTRALGDLTGIKKHFCRKHGEKRWACPRCGKRYAVQADLKAHAKTCGTREYRCDCGTLFTRRDSFVTHRAFCGALGEETGRVLAPPAPPSPRPPDLEAENVDKDKDNDKGEEENEDSAVAEVEEPQRVEVVPEEPQRIPSPPPLPQEPPTHPSPPPLPQEPPRHQSPPPLPQEPPRRLSPPPLPKEPPRRLSPPPLPKEPRCRPTPPPLPKEPQRLPFPLEQQPVVALVPNLDEPEVVAVPTVTAKIEDEADQDEDTCFQEADQYKDAELEVSNLLDKDTPMPPCLLPSPSEAIGTDGSSTTCGAGGSVSNSIAPSTTTNTFAGLFASATTSTTSQSRSLRDLIGVDPTFLCLAIGAPSMFPQTSASNSGTFAPPPAPHMSATALLQKATEAGATQSSSSFLKEFGLASSSLSSPPSKQQPQGRIADTSTEPWQYRRNQQMEMERHQSHQRREMESSSQPWHPRSTQQMEMERHHRNHQQREMESSSQQWHHHRNHQQREMESSSQQWHHHRNDQQMVGLESYRSNQQMQMESSSQRWLHPRSYQQQMEVDSSLQRWPHHRSNQQQMEMMERHHRSNQQQMERESRAMLSGGLGLGLAYESGNSGLPDLVMGPSPLFGPKPAATLDFLGLGIGGTMGGSTVANRGLPALMIGGELDMGSSAQVPAPWEDAKRKTNNGRTIL
MSYTYNNGAYSPRNNQPGTPNQGQQHMAYSPAAMYNGGYGYVDMTQMQGQYYPPQEGMSPGAQYAQPYGSPHHTHSPLTIMDPVTHRPIVTPGSNTGTPTGPNATLASPKPNSPRVAHRRTDSSNPAGDSIKANFMAQVLAAKAKKEAAEKGTEKKEEVKEEKKEEPKPETKPEEEVKKEEPKKEEPKKEEPKKEEPKKEEPKEDQKEEVKEELKETPKEDAKPVEAEKPKEDVKEEAKPVEAEKPAETKLEEESSAPAQEEKVEKKVEIVEPPKEPSAEGEPTEDASESTPNPVEKIAETMRLKKRFAHSWNNATPLTAEEITTKVTYPESVTKSLMEVSPAPTFRYSLDFLLQFQPLVTEQPPSGLEGAKAITEDCKGSKAPRASSRGSGGGPNQQMGSFSNFGRGGPGGPSGRGMPRMGSSSNMRGDHGGHHQSHRGGDRGDREGGGRSTRNNSSRNRRNPSNRERYPPQGANQEIIEYVPPPPKSENSWAAKRLAAKKETSTPPPAESEPAEEETPRIPPDVVQKKVNSMLNKMTLEKFDKISDQILEIASQSKHEHDGRTLRQVLELTFAKATDEAHWASMYARFCKKTMVTVDPDIYDDDVKDKNGEYVRGGALYRKYLLNRCQDEFEKGWEDKLPTNEDGSPMDPDNATPEYDKAVVAKRRGLGLMVFIGELFMLNMLSENIMRSCLTRLISPKDGASEETIESLCKLTSTVGLRMDQSPNSKEFMDMFFQRLTDTKNSGTLPSRLKFKILDLLEMRAGGWKQSNDQGPKTISEIQDEAAAAKEKQQQQQDRDRSHRGGNRRSGHPMGGRSESYRGGNERDRNTNSLNTGDLKQFGKIRSDSSNTFGPPSSMMGRGGSNASRNSSQTSLQQQGRQNSSSPGIPLSKDSSRASSKRGNIFEHLMGDGEGEEEN
MDCQRLDVAKDCIGILSKQFPGSARVGRLEALLFEAKGDWAEAERAYALILETNPFDQIVHKRKIAIAKAQGDMSLAVDYLNKYLELYKQAAFCYEELILAQPTIPLYHLAYAEVLYTLGGLENLQTAKKYYASTIQLTGGKNTRALFGVCLCSAAISQLTKGRNKEEESSELQSLAAEALMKDYKRRAPSMEALVAGMLKNMKLS
MGGPELGYSCAHAQTLHPVWWSGLLGVWSSGPSTERVVMSASVVSVISRFLEEYLSSTPQRLKLLDAYLLYILLTGALQFGYCLLVGTFPFNSFLSGFISCVGSFILAVCLRIQINPQNKADFQGISPERAFADFLFASTILHLVVMNFVG
MLKALFAKEDPKESVRKWQATLRAEQRGLDRQIRDIQFEEKKIHKSIREAAKRGDMGSAKHLAKEIVQSRKAVSRLYVNKAHMQSLNTALTEQLAMLRVAGTLSKSTEVMKQVNTIIKAPELQKTMMEMSKEMMKAGLIEEMISDAIDSAVGGENEEEETEEEVQKVLDEIALDMTANLPAAQRAKAKQQAAAEPEEEEDMAELRARLDAVKA
MCFLFCSRYCTSITNFLVMGGFQLLAKPAIDFLNKNQELLQDLSEVNDENTQLMEILNTLFFLPIRRLHNYAKVLLKLATCFEVASPEYQKLQDSSSCYECLALHLGRKRKEAEYTLGFWKTFPGKMTDSLRKPERRLLCESSNRALSLQHAGRFSVNWFILFNDALVHAQFSTHHVFPLATLWAEPLSEEAGGVNGLKITTPEEQFTLISSTPQEKTKWLRAISQAVDQALRGMSDLPTYGSGSSVQRQEPPISRSAKYTFYKDPRLKDATYDGRWLSGKPHGRGVLKWPDGKMYSGMFRNGLEDGYGEYRIPNKAINKEDHYVGHWKEGKMCGQGVYSYASGEVFEGCFQDNMRHGHGLLRSGKLTSSSPSMFIGQWVMDKKAGYGVFDDITRGEKYMGMWQDDVCQGNGVVVTQFGLYYEGNFHLNKMMGNGVLLSEDDTIYEGEFSDDWTLSGKGTLTMPNGDYIEGYFSGEWGSGIKITGTYFKPSLYESDKDRPKVFRKLGNLAVPADEKWKAVFDECWRQLGCEGPGQGEVWKAWDNIAVALTTSRRQHRDSPEILSRSQTQTLESLEFIPQHVGAFSVEKYDDIRKYLIKACDTPLHPLGRLVETLVAVYRMTYVGVGANRRLLQEAVKEIKSYLKRIFQLVRFLFPELPEEGSTIPLSAPLPTERKSFCTGKSDSRSESPEPGYVVTSSGLLLPVLLPRLYPPLFMLYALDNDREEDIYWECVLRLNKQPDIALLGFLGVQRKFWPATLSILGESKKVLPTTKDACFASAVECLQQISTTFTPSDKLKVIQQTFEEISQSVLASLQEDFLWSMDDLFPVFLYVVLRARIRNLGSEVHLIEDLMDPYLQHGEQGIMFTTLKACYYQIQREKLN
MAGKFEPKTPVTLNPPKYDPISVEELAKCNGADSEKCYVAIKGKVYDVTGNKAYLPGGAYNVFAGHDASRALAKTSTSADDVSPNWFDLDDKEKGVLNDWNTFFSKRYNIVGLVEGAENLDPEDKLDGASS
MAWGLAGCGQVPSLLWTCETWPGGAGHPPWTVPGAAAWERSGPRPREGSGNLGARRSGREQAPAGPGAQTAKARGGHRPTAVPQSQRSSCPRPLPPGRVRPAWPSAGGERSRSVSAPAAPAPRRRRWESAGRSPQAPPQLTAASAAASSRPGPAVLRPRVPASPVAHPAPSSPMEPLLRAELRTTTLRAFGSPGAGCISEGRAYDTDAGPVFVKVNRRSLARQMFEGEMTSLEALRSTGLVRAPRPIKVIDLPGGGAAFVMEHLKMRGLSSQAAKLGDQMAELHLYNQKLGEKLRGEESRVGQRAEGAGPQYVTKFGFHTVTCCGFIPQVNEWQDDWPTFFARHRLQAQLDLIEKDYADREARELWSRLQVKIPDLFCGLEIVPALLHGDLWSGNVAEDDLGPVVYDPASFYGHSEFELAIALMFGGFPRPFFTAYHRKVPKAPGFDRRLLLYQLFNYLNHWNHFGRQYRSPSLGTMRKLLK
MLTKVLSKEVKPCLACPICTNPFKDATTISECLHTFCRSCIRNKFINERVNACPVCNVNLGVFPLEKLRSDCTWQDLKLKIYRAMMESLKKAGPKTVAASVKSSKKKRKSRTSLRVSSSRVSSSPDTPLEPANVVVEPPNVVVEEKHRETVLALQSTRKPIITFQKRGRKASLPKKIDSKPEPELPPKEPKIKNLFDLNNEPEDNGLDEAEGSTFQEVVPKEKDLCKPIFSLSVTLNINDTPPDIVEPEISSDDDTEESVEPIQNKCVVNRETKEVPVQVNQNSLLISSDRDREDNSGQKLKTNGAATSRSRKKKGKKPVEKSYSLRPRIGRRTVNPAAGTTTPEAPVSVEEEMKVEEGRNNNPVWFSLKPSKTQNIEMLLPPITACCIRVKDSNMTVSYLKKYLMVKLGLESEDQVEIWLRDEPVCSSLTLHNLVDWWVQTTPLPERQSAMVGSSAAEFIMDLYYSFKSDASDSGSASE
MFPTVDEPSAAGAMVSSSFPDADAYGNGDSDGLDFPVDPNPNPVFSSPAAAAAPGSAGAAGERRQLFQRLWTDEDEIVILRAFAEFTAQRGTSFASHQYDTTPFYEDMRRRLNTGFTKNQLAEKIRRLKRKYRNCVERLRVAGSGFTFRSPHEQAIFEIARTIWRPASDKHGRDSDDEGGGGNVHDATFAPFAIDAAANGESAKSSRPRRGRRRRTGDFPADAVALPPAPMPMQVMTEDALPSFPQATAAAVMNGGCGLIVDPASGLPTALSSAAAAATAVSGGSTTENPILTALFKEMVRAMLSVVGSGGGTTALQGLEPPPPIAGVPMEGEKWRQQRIRELEVYLRRMDLLQDQARAALEELRSAPHAGGMNT
MTAGSVSVPQVIPLRSPLPGRAKHRIDTSTRVEIKSDTPEVSIYYTLDGSKPELFRKPGYGEHNTFKYKSPITLPVGKITVKALAVTKDCRESAVVTKVFLVEYKQPNILFSMEDDDKKFLKDITTQASFSNCNLSSEYRKLDSRHKWFQICHCYAPVHHQNKISQLVVVFRCAYCSAPRLSDPSAHFCQECGSPIPPVPVHRFPSPEGAQMAPCLECKHLVPMNTPTCIVCESPIDPQLQPQNNTCFKGKVICQACGTGNPLHHKHCVTCESKLPETQMPMLGRDPPPPYTSQQGKTVFCSKCNRVNHCEARFCDWCGAKPDPPPCYFTCFKCGTKTRPYARFCGSCGVYIEPPSRLSSQNGVLMDSGDSLRFSEAKSLQAQIAWQPLPISLFKSRTELKETEDKGTQTVGLFYPSSKLLEKKELEWVLHKEKLQKMSDHKPLLTAISPGKGYWRKQLDHICAHLRSYAQNNLEFRALVGEPRMGKVGVISSNPKHHEKIILAGRQTLEEVTEARRLLLQLFLQNPTAGNQKEATDIYVVVQLNKPY
MQRRDDPAGRMSRSSGRSGSMDPSGAHPSVRQAPSRQPPLPHRSRGGGGGSRGGARASPATQPPPLLPPSATGPDATVGGPAPTPLLPPSATASVKMEPENKYLPELMAEKDSLDPSFTHAMQLLTAEIEKIQKGDSKKDDEENYLDLFSHKNMKLKERVLIPVKQYPKFNFVGKILGPQGNTIKRLQEETGAKISVLGKGSMRDKAKEEELRKGGDPKYAHLNMDLHVFIEVFGPPCEAYALMAHAMEEVKKFLVPDMMDDICQEQFLELSYLNGVPEPSRGRGVPVRGRGAAPPPPPVPRGRGVGPPRGALVRGTPVRGAITRGATVTRGVPPPPTVRGAPAPRARTAGIQRIPLPPPPAPETYEEYGYDDTYAEQSYEGYEGYYSQSQGDSEYYDYGHGEVQDSYEAYGMSLFLWWGRMCK
MFTLLDINIFSLISLTPTLYQVHTMELASVQEIKGFVVLPVLFHAPSGKVPKAAHYIYIKKHSSKDEGLSSRSLFIVNIPLGSGLATLKQFFGKHATGAIIESFVECKKDSSINLAKLTSDLVTHKQSPFPHLPNHCSLITFIDQDACDLAYQCIKKLVKSSRCPVWTLADPLGSARYRKLAQSHILDIAQLNRSIFQDMSEFNRREETSYEELSKLGSTVDEDGFITVVGPHKKTRDEILGRVKTNNSEILAQAQEKMKKKEKQDFYKFQIREKKKLEMNDLLKKFKDDQEKIKVMKERKRFRPY
MALRQLSQRTGKALNGRGAAATILTRKLLLLHGNGLPSTSSSLVSPGVGRSLTGQHVIDRIRVLPQFYELVPSASSSPMLDVLHFSSRAGESEKQPSQSSNETSSSSSSSIPTSRVLLKKVSDSVRNAASSAGNVVHKMKEAKLVDSVRTGYNFLKEEMTSTTPRRKPNTSASEDARVREAPPENTTVNAIVPVVKKTTGWEKRWETLKEKARSHPAFKRIKTVTDHPVVTKGQELAEDIRERWETSDSPVVHRIQDLNESIFGETATAVAMREIRRHDPSFTFSDFLAEVQEEIRPTLRAYLKGDFATLRKKCSREVVERCQAERRALESQGIFLDNEILHISDVEIKETKLLGNAPIIIINFQTQQIHCARNKDGNIIEGARDDIHTVFYAWAMQQESPEETNRGEFHTRWKLREMQQAGMQALI
NTTLKPSKASTPLVLNPPFSHHLLLADAFSSSSPPALSLSLISARVALRYNRSPEQAAGSRTVPKKAANDRSLFCAPCSKASSFRYVTNVSFSLFLSAASLCWKPADMPLAKDLLHPSSEEEKRRHKKKRLVQSPNSYFMDVKCPGCYKITTVFSHAQTVVLCVGCSTVLCQPTGGKARLTEGCSFRRKQH
MESENPKPSSSDSTALINSFIEITSSTKQEALFFLESHNFDLDAAVSSFLDNDTTLPLNDTATLPQNDTVSPSDSLSPDFHPDDSPPSQSPSQSPSRAPYELRSRRSIGKKSGSGSRQSGIRTLRDVKRDQDSDSESDEPQEYYAGGQKSGMLVQDPTRGGNSVDDIFDQAKQVAVEPPAENSSRSRSFTGTARLLSGEAVPSAPQPVESVTHVVTFWRNGFSVNDGPLRRLEDPQNAEFLESIKKSECPKELEPTDRRTSVRLSLTRRDENYPEPVKPRNTAFRGVGRTLGDSSSNGEAASGPSQTTADASPLTAPAPAMGLVVDDSKPVTSIQLRLSDGTRMVSRFNHHHAIRDIRAFIDASRPGGTRSYQLQTMGFPPKQLTDLDQTIEQAGIANSVVIQKQ
MSHQEEHYAWRQTLQDITITFPVPPGTRGKQMDIKFTPTTISAGVVGQPPVLQGDLFGKIAPEESTWTVEDQREVTISIEKVHNQEWWPHVVTTAPKIDVSQIEPEKSNLSDLDGETRAMVEKMMYDQRQKEMGQPTSDEQRKQQLLENFKKQHPEMDFSKAKINEGFGNMPQ
MPVKPRDPPAARPGRDLSKMAAARGRGARVCVPAPALPGFRLGEAPRRLTLIGPYAREWAGPEGGLSPGGSRVWGWVSVSGDVESWQHVGRTGSRVRTAGGERARAAAVARRLSNLPAIQPRLVAVSKTKPADMVIEAYSHGQRNFGENYVLSSCPDIKWHFIGHLQKQNVNKLMAVPNLAMLETVDSVKLADKVNSSWQKKGCPERLKVMVQINTSGEESAAVPAGGAV
MALLMMDDEEDGRKHFNYNKIVEQQNLSKKKKKKLMKKKELLEDDFEVDVSDTRFQAMYTSHLFNLDPSDPNFKKTKAVEKILEEKARQREQKQEELTKAIKRKENDLQKETAKKPIDPALSMLIKSVKNKTQEFQARKKQKIK
MRLPASRLSVCVRPSVALKTPLLRCASKHCVSAGVCRPDRRAHFPGVGMREEILDWHSFEKTEEAPHFCVDTRFFFLSKSFQGSQGRAYLFNSVVNVGCGPAEERVLLTGLHAVADIYCENCKTTLGWKYVSDSRLNKVNPTSSFSNKLIFLFRCVPAVCNMGEFYEIKVLLKYFFSKYHEKNLNLSQFKLFIIFTGLIKPGLVNSCKISFANCSTKCLTKTKKLRPISFLTHTIKPVYHKNYRKDPKQMSPPEQQQKINKANRKTRHK
MDQYYHHQPHNQWGQPPLPPPPQQPSICPVCSIPHLPFCPPYAPYNHQNPNYPPQPPHYARPGFDPYQPPLPPTPPPPPPAVPTHTPPYIDGFSDPRSWHQNPNYGYDYGAAGGGGEVDRSYKRPRVDEFGSGPGSGWTLSDDERRLKLIRDHGGASLSGCNQENIYFQNNINNNNKATPMPPRLTEMYNIEDSLNNDNDYSNNYDYNQQQIQHKDLVPAAVNNWQGYEERIGGYLSQPGGSNMAQPPPPPLPASPPPPLPVEPPMQNHSSSEFKAFSLSPNSSFSLFPIPVSSSVTAHSTYPVVPEPYYQGKPRHASGGFNGEDPQVIHRTVQYVGIPPKPLCSDKPKFVNASELFKMPHRASRPDHIVIILRGLPGSGKSYLAKMLRDLEVQNGGDAPRIHSMDDYFMTEVEKDEETDSKSSSSARSKKAMKKTVMEYCYEPEMEGAYRESMLKAFKRTLEDGIFSFVIVDDRNLRVADFAQFWAIGKRSGYEVYVLEATYKDPVGCAARNVHGFTLDDIQQMAEQWEEAPSLYLHLDIKSLFHGDDLKESGIQEVDMDVEDGDREEGLSGQQEQKPEKTKSLAVGDHVLGGFQDLDSSKNDKRRDAEGDHPVEVKELSRSKWSNDLDEDEIEGPEAIKGNLNAFSGLIQAYKKKGKSVHWSDQGGDTGFSIGAAKKAKMLSLVIGPGAGYNLKSNPLPIEESHTSNSSGTLKKQSSFQERLRAEQDSFKAIFDRRKRIGRLDLDED
MADNDFLSGEAIMVFKKEILDSHSDFTRSLSHQSASPEAYDQENVFSQDFQPFMKQDKETQNSASQPTSEQSLANRDPCTVPDDLREEMMRQRRKEDAFKTALCDAYKRSQACSYGDQCRFAHGVHELRLPMNPRGRNHPKYKTVLCDKFSMTGNCKYGTRCQFIHKIVDGNAAKLASGAHANTSSKSPARNAAAHNHSLFVPQGSTDRSMDLNQSLPIRQSDLVRAFARATRLDVSGYNSTAQLAQYFESQFQRIQQLSSHHH
MRTLSLFLWSPILQVVLEELVNGGRLKGTVVGGRQDKAVYIPDIYSKTQSTWVDSFLAQNKYLEFDALTRLGIPDPIGYIKKRFKSQKLLFLQATCVAQSIIDQVEASVEEAVSSGTWIDVQTMLPSCLSTEDTGILLNQVMRTASVQSSARILCDTIVVSEKFVSGCKALFDQAMQQKAQKEIKNNPVFLITEDDLKQSSLLMDMSAASKKDKREERRKKAAEGSGSMKGGGGGNAREIRIRKTKKKGRRDDDSDEEAGTAPSNRNKQAEVVFMSLDEVAAVLEEHVCDCPDEMITELAEQLMRPLTKQYQEVVRAAFLSSSSMSSGASRKQSVKELQEEITNLYNNIRLFEKGAKFFSDETHANIAKHVLRTICTDVTNILLNFVAAEFMTAVDSPRSITNEVRLKILTKLQEETKEPLMKLHNSLNGKSIEDFLIYLEPCVEVCGFMLKKGDKKRERQALFQHRQALMEQLKMTEDPALVLHLTSVLLFQQIHQCALHVPGRCVPHVISSLVGRISEDQRKLLSQYQTLVVKQLVGQGKNTRAAPGEDEGERGTPGNGGEMEEVRKELLSLTGEVKQLVLSARKTSLTED
MAATTRALVFGRWLADAIRLDLVGPKLRILDASWHLPKLERDAKAEFVQKHIPGALFFDIDECSDRSSVYGFMLPTSDHFSQYVGALGIGSDTHVVVYDTSDFGSYSAPRVWWMFRLFGHDSVSVLDGGLKNWLADGHPVTPECCTPERREFRATTNASWVKSYEDVLENVGTKQVQVVDARPVGRFRGVEPEPRDDIPPGHFPGAINLPFTSFMDASGKELGTEELSKRFIEAGVDLERPLWATCSAGITACHVVLAAHLLGRAGVCVYDGSWFEWFMRASPEHIISEGEGKRSLRLVMAATTRALVSGRWLADAIRSDLVGPKLRILDASWYLPKLRRDAKAEFVQKHIPGALFFDIDECSDRSSAFDHMLPTSDHFSQYVGALGIGRDTHVVVYDTSDFGSYSAPRVWWMFRLFGHDSVSVLDGGLKNWLADGHPVTPECCTPERREFRATTNASWAKSYEDVLENVGTKQVQVVDARSAGRFRGVEPEPRDDTLPGHFPGAINMPFTSFMDASGKELGTDELSKLFKEAGVDLERPLWATCGSGVTACHVVLAAQLLGHPGVCVYDGSWAEWFKRASPEHIISEGEGKKV
MVQVWYMDTEETDQRLEHHRNPPAYLELDDLYQKTGVEYFKINADEYQSDNTLTELRAKRGYTYDDEITCSEKCLPDYANKLKAFFTEHLHTDEEIRLILEGSGYFDVRDNEDNWLRIKVVKGDLIIIPAGIYHRFTLDTNNFIRTRRYFVGEPVWAPHNRPADEMDCRKSYIKHQSENFVQFNKV
MNDATTSLLTEHFSYTPLSLIDDVINSINNLIYQAISSLESGLLSTPPERLGFSHAANGSTIPDTDEDGNVVYPEARLEIENGLHQLETLLESTVDKAFDKFEIVVLRNTFRVDEELLGWVRLKHYENLTLRPPPDAPTPESILAQRRKLQETKKLNRLLKQECARNDAIISQLRSIVSAVHATDTSKPATAKEESGTPAPETNGLDLSFLTSSPAARQLRVGVDAGSSAIAGFAGNPEAAPTSLGDFAETRRWIRDPAKTRRESGLH
MSSSGVITQLVTDALSMNAAQDWEDVSLFTPYLNDQALMYDFADCLAVQTFLRMTSLPFNVRQRPNVDFISPDGVVPLLKINKTLITGFNAIVDFVHKKGVTLTSHLSETQVADMRANISMIEHLLTTVEKFVLWNHDETYDKVTKLRYGSVYHWPLSSVLPFVKRRKILEELSDKDWDTKTMDEVGEQADKVFRALSAQLGSQKYLTGDLPTEADALLFGHMYTLITVR
MLSRCRSRLLHVLGLSFLLQTRRPILFCPPRLMKPLVVFVLGGPGAGKGTQCARIVEKYGYTHLSAGELLRDERKNPDSQYGELIEKYIKEGKIVPVEITISLLKREMDQTMAANAQKNKFLIDGFPRNQDNLQGWNKTMDGKADVSFVLFFDCNNEICIERCLERGKSSGRSDDNRESLEKRIQTYLQSTKPIIDLYEEMGKVKKIDASKSVDERFLMKLCRFLTRKANSKPESILEIMLEYCFDSCYHDPFLRQF
MGTNHVRLLPSCSPGPRLVFNRVNGRRAPSTSPSFEGTQETYTVAHEENVRFVSEAWQQVQQQLDGGPAGEGGPRPVQYVERTPNPRLQNFVPIDLDEWGRCYTADLSPGEKHGALPTHCAWLGAGHT
LSTFRGATRRCSGHFLTSHFSQAARRGERPGGEELSRLLLDDLAPTQRLELLFGLSPCLLALQAARRRVSRLLLQAGKAGLQGERADLLRAAEAQGIPVLRPRRQKLDALCSYQVHQGVCLEVSPLRPRPWTEDGEANPGDDPLQLWLVLESLQDPRNLGAVLRSAHFLGVDKVITSRRNSCPLTPVVSKASAGAMEVMDVFSTDDLTGFLQAKAQQGWLVAGTVGCPRPEVSQYSKVPITSCLDFCWDRPTILVLGNEGSGLSQEVQASCQLLLTILPGRQLPAGLESLNVSVAAGILLHSICSQRKGFPAERE
FGQGAHHAAGQVGKEAEKFGQGAHHAAGQVGKEAEKFGQGAHHAAGQVGKETEKFGQGAHHAAGQVGKEAEKFGQGAHHAAGQVGKEAEKLGQGIHHAAGQAGNEAGRLGQGAHPAVGQAGNEAGRFGQGIHHAAGQVGKEAEKLGQGVHHAASQFGKETEKLGHGIHHGVNEAWKEAEKFGQGVPHAASQVGKEGDGVVQGLHHGISQAGREAGQFGQNIHSAAGQAGKEVDTAVHGVQPGVHEAGKEAGQFGQGVHHTLEQAGKEADKAVQGFHTGVHQAGKEAEKLGQGVNHAADQAGKEVEKLGQGAHHAAGQAGKEPQNAHNGVNQASKEANQLLNSNHQGGSSGHQGGATTTPLASGASVNTPFINLPALWRSVANILP
MAATAMNGVVADASLTEAKKNEYFSSINSMARKIMQERERIKEKYGSAWEDMSPAEQDTAIDDGMMEPKIRARYAMHRMDREELVCYPKMLIQTGQKIVHFGEEDLTWQDEHSAPFSWETKSQLEFSVITGTSEPVSSSSSSVTESKPKTSQSSKLPGIEGSGSVRRDEESAFWKLSAERSRLEGEKADFQSLTPSQIKSMEKGEKPLPSYLRSDSGSREAQEPAAPRPVKPRVSKPPAPPPPAPISVTPAPLSVNPVPLSVTPAPAAPLGGWERSQSTLPSVSTTPDDVFSPGLGTKAPSASTKDREKEDKMQPGSPTFSQYNTSSAILKTGFDFLDNW
MAAPGAGPGPGAPPGLEAALQKLALRRKKVLSAEEMELYELAQAAGGAIDPDVFKILVDLLKLNVAPLAVFQMLKSMCAGQRLAGEPQDPAAVSLPTSSVPETRGRNKGSTALSGGPALAERGGREGSGQRMPRQPSATRLPKGGGPGKSPTRSST
MSSMKLPLCRQGDHNGNAFPVSSSSSSSSSPESLRSLSGLTGDRTESPLEYDLLAVTMTTAVIPAQLEEVVLSRWTPEEEDEEEDEEGRFQTDASASLYLDAISAGFQQDTWSSCLDSYQGNGSSSIADSDTTEIPADEEDEEDEALFVSVSSDMCVTLSQVSPAGAGAGLDLQVEGSDPVRAAELPRGDLDDLDGPAASQNLSRTSQTSSNPVGGTAPPQEVHLPQTGPSGAARISSQETKGTQNPCPSRTPAQNRPEPCRRAEVVGSRRLTPGLPGPPGPVKVARLLRPSRGKGPSTRADHQGAAASLSAPPEKKKAAESRAASSSSVGFDPVREAATQTAQEKLRTPSKRAASRPPGRSGRPDRGPGPDSAGAEADGPAARNQNQGIPKPRASGVAHSPTASIPKPSSNQQSAPGSAWRPPAPAASKLPVKGVPAGLSSSSLGSSENNVASSKAPSLAGSKPDEPPSRGCSSTSAPSDGSSCSAPKPPAAAMRGRAPSLQARATTGLKSPTGTNQNSIRTPGSQPVAKAAPSGSAKPPLQRNGSTRLSRLNSTVDKNKPATRPASGGSQITTGNQQNQQNLPAEPAPDVLNANSPGTPALPVPTPDGSSSTSGSAAPTGPGLKARTGSRSSPKHGPRPQHASRPGAAPAKPNQNKEQVERKNQAIVQLRRLLVQGNRKVEALAAVIQHLFSEREETLKKKKDLSSELEKLRADLAASAQRCQSLQEEREEVRSNLEEALRRAEEQHQEELVHLENSLKSFYQAEWDKVHQLYQEEADKCRLLMEQQVEELRSRQEVERRKQEESHSQKMEAVKQEYNTSIQELRRVQVTELEDLQKTLKETETSLAEKISLLSAENEDLSEKLRAEEERRQRVLSDKSLKDSHTLYLEQELDSLKVVLEIKNQQLHQKEKKLMEMDKLVETNVRLEECMKKVQQENEDYKARMDKHAALSKQLSTEQAILQQTLQKESKVNKRLSMENEELLWKLHNGDLLGSPRRLTPPSPCGSPRDSAHFPTAAPVSPR
MATESPIRITESSRTWASLKGTSGYGSSSANIGGIDELGLILNSQTFQGSGRALVPSRSGSAPPSMEGSFAAAKNIIANQHFDSSASLASINSSKDSHVSGENVYADPAYIAYLSSVKMNPRLTPTQIPSNNKRLVRQIGTAGYDRRLTPSGDSSHGSLLMPHGKLPTHREETEDDRAAQLTFSNWPDRSTPLEVPSQPDYVAGMTQEKSTHIKSPVHRQELSFSLNSVEEGVTRDADSFTPVLSADDMHKSSYPDPASSVSSSSSLPSSRSTSSKLDHDRRLSNTVDSYLEDHNSSSSVTHTVPAGIDSNLNSSSSSSPNQNQQHSRQRNVVQKQIPREQRYMSEVQNSQSEMSPQAINPPYIGSNQSFHVPSNYHSAEVHPVAQSSRIDPPLYATAAAEHMNSSSVLYQNLHPSSYFSPQYTLGAYTFQSEGLSPYIAGYVPPAVVPVAFDASAHPHFSPQTSSFSGINSHGINFPHFNSHYAQFGYPTQPSIDSLHIQYFQRPLGDAYGLPGQFDHLRPRPAATGNLINAVDSTKGSELSAFSADQNFWNQECMGNIYLNPGRPVIPYYVGSPRDTGHLHFPATAVASPVLPGSPINGTSFFSGTNQLRFSPHLARRSGLTSGWPGARGPDGIKSISFLEELKSGKGRKLELPDIVGHIIEFSGDQHGSRFIQQKLENCSFEEKESVFREVLPYTSKLMTDVFGNYVIQKFFEYGSLEQRKQLAGQLAGQILTLSLQMYGCRVIQKALDVIEQEQKVKLVHELDGHVIRCVRDQNGNHVIQKCIETMPTHQIEFIISSFRGQVAKLSTHPYGCRVIQRVLEHCTDDLQSQFIVDEILESVCSLAQDQYGNYVTQHVLERGKSPERHLIINKLSGNIVQLSQHKFASNVVEKCLEYGDSNSLDIIIGEIIGHEDGNDNLLTMVKDQYANYVIQKIIQNCSGDQREMLLGRIKTHLNSLKKYTYGKHIVARFEQLYGEELKNEDPEISAE
MDNATLHMTGRRGQLTRQPAHQSSPIVDIPDPDPDNNVVGIAIAKLQEILVSVYQSLENKEVLRVPYKTRPGSRRSRRNPPSAARATRSRSAPSVLQFPGRTENESIKFTQVLKIIHLSHSSLLSGNPVTKRNLFYQCPDLFKTQAIIDGLVDDISYTLGIGRDDLNIDTSSAGQGILITGKGVPDLQTKQFLHLLHSAKPELPIYGLVDFDPYGVNIMRCYSHGSRGHAHEVGVTVPSMQWLGIKSGDLVGRQDLEDDDAHAEVLDLTVFRRQQSESNFEATDVLKERDRKIAKTLLRNIPDDLDEYNIQCRRELQIMLFLNVKAEIQAVDDAGDISNWLDAHIRRV
MASASVYYKFKSQKEPSRITFDGTGISVWDLKREIILQNKMGRGTDFDLGVYNSDTNDEYKDDNFLVPRSTQVIVRRLPPSKPGRGTAQNYVADVNGAADTTGASRFSGTANASGIKPVDARSQAYRGPMTMRFDGGKDPSMSSTQPSSSTGPSSGGGPAAAATGDEADRIAAMFQATTEQWDETQERMSHATYRDRSGQARRGGPPRPMATQRAQQQLPDRPPPIGYVCFRCGKPGHWIQDCPTNDDKEYDNRPRFKRTTGIPKSMLKTVEQPTDEDHRAGVMLTADGTYVVARVDQESWRKNRVRTKPLTQSDVYQSAPTDPSLACPLCSKLLRDAVVTPCCQTKYCEECIQTHLLEHEFLCAECEKRIADLEQLQPDLETRKRVKEYVKETIEQSEREIAEEASKVEQTDDAGDSKVGSPVPGRQRTLSPGVSHNDQDAQAHKTDAQSDNNNLSYGDAHDTGNGNSQGNAGQAGGMVFNPQMVQQIMMMLQNPQLPPPMRMQLQMQLQMQQFAFMQQMQQQGGGGGMNAMPMNQMNMGMMQGGQPNMPWGQQQAAQATNPFSHRAPPTNEHSAYMRVPVNQARNSTKVVGTKRDRPTDFVEVGSKGAGAGDASKSARTG
MAAERKLKAEIDRTLKKVQEGQEVFDEIWNQYLAHKQAHDQENQNQRDKLEGELKKEIKKLQRLREQIKGWIAGADIKDKQPLIDARKSIERDMERFKACEKESKAKGNAAGGADRDPKQRAKDEARDWINTVVDQLTEKVETMEAEMEELQANVKKRQKPPARLTALEETVGRHKEHVDRLEKVLRCIDNETIQPDELSDLKEDMDMYLGSEDGDDSGMDMTHVDDMYVMFQDRLDAVDNAAPAAPLHSVKHGKGAREKELEEAREKERERERAAAAAAKAQLIAQGNTNLKLHDDDEVRKPGPTPPATGKGGAATAAAAGLPMAVPPLAAPAPAVAAGSARQTAPPTPAKEPDSGTVTPRTTAVVPVAASPGPGLVTATSETLSPLPPRGAPPGVPAPPGPSQPPAPGTQLGPGGRAASGPLPAVAANGTAAGDAAAPGGVPRWLAAAASTPGHTGAASSAGPATGHQSTGPSAGQSQDASVDSRTDGPIAGPGGLQDSAPSGPGVASGPFVTPSSGPTAGSAADALASRVAGMGLGTAAVGLGGPGAPQHGGAGHGVGAGVGPAGTGVGMGANVMAGSVMLPGDLPPVVPAYSVAAAKQVLEACYARGVMPQLSDTEWKHTRPRHPVAVPASYPKTTPEVIDNPALFRKMDPECLFFAFYFQPNTYQQFLAAHELKRQSWRFHRHHNAWFQRFTEPSVTSDEYEQGAYVYFDYNIVHDDMQTGWCYRRKENFTFRYDALEDELRVANLTPQQTVAMAMAQAAGLQG
MDINAEREKIQREIEALERSLGPSIASIEVAVSDSSFDSDEDDPDTDDNFNEDPEEEEEDWEDGGGTAEMCLQMNLVYQAVIEEKIQEVELLIAQNKEQQDEIMWEIAGRKYQKPGDKVQPLNLSIGHFMKPYFKDKFMGMGPPSNPDMQDRAVQGIKSYEVFATPKWTSTHQTDLKQAVISDTLQRLMQPKILKLEYLQKKFDETENSVQKKMLEKQMRETEQELADINQLPEESLLGKRTDDHDWDKICNLTYGGLHTAERLKKMWQNYEHPSISKKEWDGEEIKKLVEIAKTHNYVNWEAIAQELGTNRTAFQCLQKYQSCNTNFKRKEFSKEEDEMLTQLVQRMRVGNHIPYKRISYFMEARDSMQILYRWSKSLDPAIKKGHWTKSEDELLLKAIGKHGAKNWYKIQYEVPGRSDVQCRERYIKGLDEDVKKGKWSPEEKQKLLDLTEKYGVGHWAKVAKELTHRTGSQCLSKWKGLMGYFKSKRQKKAKIPKIRKTVTKGTHDSEESTSTLSSSSSSDEGELELINSEDEKKVCRLPEPKVKITPSLAKWIPRRQITPVSGKTLITPSAYAACTKQAQLKKCKTSKERSFQFNTLLKGIAYPHSTDRVLDDRQEILTESAVQGRQLLLVEEDDVRRILQKNSDRFQDKLLSRINIATFSHQQLKRERRVDLYRNSVDRKLLLAVTPWVGDVLLPITTSQGRTFRKGTQVEIVKQKLQSLTLNSTPIFTFLIQFFRIDADGCLKIIRDRRAKQLVPTVKQNAIKKIPPTPTPAISTSKFVPIQPSKTPRRPIIERPRPPPPKPKTVMELLREKRMRESNAKNTAAQNAVVLSPNLLVPRSIVINPQPSALGNQQAVVLPLAPPTPEKGVWPLMPFIPIQAGQIPPKGNASVNPVPTSPLKSASEPVAGNALPGTPIGVKQITGNEATTPATPGQPPLQPSITVLPTVLSPGVNNSGPVPFTLVVTPHGVVSVPLQALGFPAQVPASLNTNGGGNLGASSGSVQNTAVTTSSESTTNDGEGTNPESNQSEAISTLAQNPHSNHHQVKPGQSKTQSILTPKKYPVVRIAKLLPSSQGAATVPPAGKQTRPSSPNVAAPSPVPTADKKVMDWSLVSLEEEGEAKEWFRGAEGVKVPRLPKDMPYLPPSACTLKTLSNLLLQRSDLEESAFKLVPSVGGESEPTPAEKTEILRGLVDRKLKDNPGYLMLKQRFLSAFTVPGLLASLHPGQAKKAVANITIKSEDSDEETDDSADEEHSACNEPHSTASYPEPPAGTEPEGSPENPDSQEASDYTVTSHMTTRRRARKRTYYCT
MSKSDAVSRLLAEISAQQNQNQVVPELPYPTSSGIINLNDPNPSLGTFVRLYDPAYSSQPYQDSLIGTTPLAPSAYHPPSSSSSSKTSYSFPVKSCYVGMLIGKRGEKLQKMESATKTRVQFMPETPSKPGERMAIITGQTETIDMCRREISQKIKDYQDVLTATAFPAIAHGVGGNHHPTYETPDPFVIPEHHIGLVIGKGGEKIRDLQEATDTKIIINTDTDLMNPLRPVSFQGSPDGVSRAKSIIQDIIVQEQLKINSLSTTSNPNKVQTDVMAVPRESVGMIIGRGGETVREIYAKTMCQLKISPDGGPSVPEREITFIGTPSSVELAKWDVLERLERAGVPLRRLAHPPIPPAASIPPTNVPGTAMPMPMPEPYPPYGDYENYMKAWQQYPPNPMYPK
MPKAYFVNKREAARAFNSDTDDDDDDELEPLDLDATFQKDMVLFCIDAGPSMHRIDPATNTSPLYSALKAAASLMQKKLISSPHDHVGVLIFNCADTLFHSVKPGEYYKGSYELQSVRQVNVPDTYNLKALLHEAELDPKHLYTVLPPAEKQMRIDWALANAGVAVVAAANAGSKRVFWITDNDDPHPMSIDPKATKARRACLDKMNEFRKIGVRIEPFFINSNKPTAASQEPSGSQLTRDFEINKFYADVFAHYDDDRDQDDDDDSTARRLPRGFSSTAAEQLKGQETKRTLWDSSVRFQELEDDVATRETPKRVVFNIRFELAALDPTPESNESDQGEERLPQARTRGRKWQIGIKGYSLVSKTTKGNPVKVIVDDDCGELKEVVTHQHYVDVNSGKPLSKDQVIPAFQFGPSSSLRGQVTFTPGELRSIKTFGMLPSLKLIGFRNRDDLLRFEWNVKHSYFIYPSDSEWKGSRKTFTALLNSMISKDKVGLGLFMPRQNVVPVFVAIVPQEEEVSADGQQLVAPGMHLITLPYADDVRDVPANLLHTEDAKDEQVDKAVAFIERYQKRQPFNPDHYPNPSLNHHYAVLMATAFQEPVPDTPTDLTVPQYATIKKRTAHLIQDWHTAINQDPRLNVVSAAASKHAKTSTSVRKTTFEDDSEIMELWQSGKLSAYTVDELKSACDFYRLDKKGRKADLLVRIDEHIRKQRKA
MSDFGDEMDVDSAPAQNKDVVFSADASKGKRSTANLPVEAEDTLPWIEKYRPESLDDVEGHQDILATINKFVDANRLPHLLLYGPPGTGKTSTILALARRIYGAAHVRQMVLELNASDDRGIDVVREQIKTFASTKQIFGMGAPRSGTSSSSSSSPAAGFKLIILDEADAMTSTAQMALRRIMEKYTANTRFCIIANYAHKLSPALLSRCTRFRFSPLKEADIRQLVTRVVDEEGVRIGAEAVDALVKLSKGDMRRALNVLQACHASSTPLRAPGAPKTPDSEIRRENITTETIYTCIAAPAPEAIEQIMTTLLGTSDVTSCLHAISSIKRLQGLALADVITALADELAKLDVSPAVMITWLDGLAEIEHRVAGGGSEVLQTGAVVGVVRTGVELMSRLLLHPWLRLDILVLHLDALQYGPVIELPLFHPHVLFLHPLLRLTRNPFLTSLVKSVQAVAPLLLRPPLHDERKVLRIRKAKLACHFAKLSQSDIFRRIVHAVQRIHIGALALHVVLPRSHGGAARDLLLNLGGADDLGIVVRVLDTCGCENGLNRIAPTRCGYSTILLGGLVFRCEKRRELSDTVVVVALFGFDRDEVVVVFGRLIHVHFCECHADFGLCNIGLVDNVT
MGRVQVSDKEEFSQMENNDFSDSQLVHHFRGVLVAVTTGDRENYDELVGYLHPKKHLNPDEVAILVTTLKALSGAVSYIDSVHHESLLFAVSRMSLWNCGIDIMDALLELIISLAVSNGKYIDWCLEMLVKNFVPPFYLLDSLRQENGIDRKNKVLSRVHAALKEIADLVPLAPLRLSPIVIQKMPSVFSKETEIVMYVENMLRLESGALGETVGSTMLPALVDRLLELDVEIGWDGILQEDAKGIFEMELEDVTEFTDEDENCDSMLSSELLNRKNLQGNLVVEKLDSLMVLAFLHLESCQNSGRLAEVFNTLLASFQRTVLNAYKSKFTQFVMFYACALDPEGCGVKFAMVLADMFGGDANPPITRMSAVAYLASYLTRAKFLSAALVTSIIQSLVDWCYAYCKFRDFDMNPRAHQVFYSGCQAIMYIMCFRMRSLMDVPRLKLQLLNMPMEAILKHKLSPLKVCLPTVVVEFLRQAKAAQLFMASESFVFDDMLESDLSKAFGGMDRLDMFFPFDPCLLKRSESYIRPHFVRWSKVRTTYDDDDDNDEVSDSGSELSDDDFIDRNAKDMIDDDMMVSVEGADFNPDLNKMSITPRKSFKHGFETPLNQCTRMPARIRPSTSPESL
MDGKHSSLREQLVTTKEGLNRAVLEKEIMEAEKAEVVDALAKVERTNAEIELALNKLKTEEASLRDQLAKMQALNEGLAQDKVDLHKVIAEMEEKFAALGAAKYDLALEKDSIRAELIKTEQEKMDLHNEKAGLDHSLILTEQSREKLEQDLMLLHREKAELNDGLTQCTRAKTNLEEHLEKCKEDIGRLNDIGNKLAREKEELTKEKANLIVQLTATERENRTLSEEMAGLRADKEALETNLFDVQNVAAVLEAKKEQLEEVNQNAMMKNEALQ
MGRTVRQKRKARSSRPKIQQSNKPKKQLNPLGNSIIARNWNKNETLTQNYRRLGLLNRLKAPSGGVDKTAEAATPLKKQPLAISSAIPGAVREVRVERDAAGKIVRIVRPGESENPLNDPLNDILSDDSDGGGGGGGHDGWDGLSGSEDEREASAATTKDRRRPYKVADDLERMARVPVAKTARHVSEREAEWLGRLAARHGDDFKAMARDHRLNPMQQTPAQIAKRMRRWKGE
MDDQECGGPSGGVGKQEDGEMNGMENEVDDADDMVEQEESSGSTPSPLLLGTWPKRLRSKVWDDFTPIFVDGKVARAECMHCHRVFNSGTSNLLKHQAKCSPRAQKRPMQQELPVSLSVENRSPKELDAVEQDIPTDKNTKNLEVEQAETNKLVRTLAMYGDIPLRVSNHGEFSRFVASLNPMVEIPPADSLYLYFTGLFEEEKAKLKKRLASLNSRVSLSVYVWHYDTLLPFLCLSVHYIDDQWQKDKKIIAFQAVDSSCHAKELSMVILTAIRVGVSLASIALDDAFIDDSVASDVKDILQKWNSLHADESLSGNQSLFVVRYATHLLDQIIQLFDKIWDVKKDLHREPVYYSDEESSYVREKMQRKFKEQWKFNCLHICMPMIMDPKYRLEIIKSRIMYNFNSDMEDYIEEVNDMLLRLFREYSGQTEDPNCTPSFITSGWNYLYKDDRLLDHYHYSEFPERKRPMTEFDQYLEDPCLSNDGTSVLKWWKEHSMIYPTIARIARDILAIPYRTDCKVATRTTRVAIAKSDGNHYVEECVCTQDWLRSGGLQDSTMRVLRFRNVEDNMLSSFGNYVQPNRSLTTQILVQHDAVRKEQRLNYSKSTQVQNWSSSASLLGRTKMVKWALGFQAWAPWKSGAQTKREEKSSLPKRVAAAAEVAARNPALRPGIGMEQDCDDAANQVGAGEERILNGMGDNVDNANDMAEQEESSGSAPSPLFLGTRPKRLRSKAWDDFTPIYMDGKVAKAECMHCHQVFVSNSTSGTSSLLKHQSKCNPHSQKRAMQQKLPFLPSSQKNLTTLNSDPRQKKLLFLPISQKKCSDTADVMPHKKDPALPNSMNDTNRKSQEVDKSGSREELATPEQKNLTLRHVPTNNNDQSHDEHPVPEQKNNPTGTNMKNPETDQNGSNGLIQTMAMCGYLPLMMHNDRFRKCLPCFDSMVNMPANINIYLDFIQLFDKEKAKLKERFAALSSRVCLSAHVWHYVQQLAFLCLSVHYIDEEWERQQKIIRFCHVGPSCDAGELSSVILGAIEKWGLRDKVFSIVLDDEFVDDSVASNVKAHLQKWNFHPSGKDWTCARRICDTLEDFHRCIDIMPNFPCPVDLFDMVWKVKRDLQREVDNNRDDSFSTVVKKMQEKFKNCWKLCCLHFYLAMVVDPSHRLEHIKFRVRLHTDTDYIHYMHDIFLNLFDEYSGKVEDTNCTSETRTEVGVDGGDARLKYYRQYENPICERPMTELDQYLQEPRLSGGERDVLRWWKGHNLTYPTVARMARDILAIPCRTYFNIATRTAKFAIRESRRNFYIEELVCFQDWLTSDGMDQDCDDVAKQEWEIMLIMPITWMNKRKSSGSAPSPLFLGTRPKRLRSKVWDDFKPIYIDGKVARAECMHCHQILISNSANGSSNLLKHQAKCSPHPQKRPMQQKLPFLLSSQKSLTAPNSDPTQKKLPFLPISQKKCSGPADAMPQKKDPALPNSMNDTNWKSQEVGKSGSPEELATPEQKNLSLPDVPTNNNRKDQPHDENLVPKQKCNPTVVNLKNPEVDQSGSNGLIQTMAMCGYLPMMMYNNRFRKCVPCLNSMLPMPSNDSRFGDFMQLFHNEKAKLKEKFSTLSSRVCLSAHVWHHDPLSAYLCLSVHYIDNEWERQQKIIRFRQVDPSCNARELSDAILRAIEDWGLRDKVFCITLDDEFADDSVASNVKDHLQKWNSHYSNQSLFVVRYGTYLLDQVIQVGLDELDKSMEKSMKCSKFTEGFTSSAVRKANHNYAESAKDWSSARPICDTLESFHQYMDKMHDFPRPRHLFDKVWAVKCDLQRKVDIYKDGAFSTVLKKMQQKFEKCWKLCCFHFYMAMAVDPSYRLEHINFHVSLYRDIDYIRYMHDIFLNLFDEYSGKVEDTNSTSETRNEVGVNRDDDRLKYYHQHQSEISICERPMTELDQYLLEPRLSKGEPDVLRWWKGHNLTYPTVARMARDILAMPCRTNCNVAIRTAKFAKCESRSSHDIEELVCLQDWLTPDGFKYEKNAQTTTCSDNFGHYAKLIVVFVTDGGVKRLLLNPWTATGAPGLAVHTGQIAEL
MEATDNKINGNASETIKENGHSTKGNEDKKIFVGGISPEVNNEDLSSHFTQYGEVAQAQVKYDRTNGRSRGFAFVEFTTGEGCKLALAAREQTIKGKSVEVKPAKSRENKKVFVGGLPSDYSEQDLRSHFEQFGKVDDIEWPFDKQTKARRNFAFIVFEEEESADKASSQTKQTFGTRECDVKKAVPQGKRFPGAQGRMPGGRGMYGGRGGNNNSGWYAGWGQIGAMPYGATGAAWGDWYGNGYYGQQGAAHHNNSGSSQGYGSGYQSFAGNNSGFDYQQAQGARQGNNGQPRFQQQPQQQTAQAQQF
MLGDEAINLICGLLPPDGAKSGLKELTLSANPGITPKGWSRLAIAVAHSSQVRVLNLDYNPLGDHVAGMLAVAVASSRTLEVLDLEGTGLTNQSAQTLLDMVENYPTALRSLVLAENSISPELQQQICDLLSEGEEEEEAAGGAGDTQEWERGREPAAHHKGNSSWMCPSDPSSQMVLMTSGLGDSLLAETEM
MSPTFPRSPHHYYRSGAESGRSSPYHSQLDVRSSTPTSYQAPKHFHVPAAGESNIYRKPPIYKRHATKSKTSEDITQSSKYAPAYSPDLYYGSESEFWTYHSSPKVPRARRFSAGGEEDDFDRGLHKIQSGIGRLILKEEMKARSSSYADPWTPPRSSTSSREALHTAGYETSLNGSPRSHYLADSDPLISKSASLPAYRRNGLHRTPSADLFHYDSMNAVNWGMREYKIYPYELLLVTTRGRNRLPKDVDRTRLERHLSQEEFYQIFGMTITEFDRLALWKRNELKKQARLF
MEAAASQRLGEEVGEGDEPGQCQSTAAAGGGERKRRPPRSSRVSLVPIFSDGRRKGGRTRRRALRRTNHKQPGKKHLKIREDQHKIFDKILRKEIPSQVVYEDEKTLAFRDISPQAPVHIIIIPKVKDGLSRLSKAEERHVEVMGHLLYAAKTIAKQENLDDGFRIVINDGPNGCEHKLDPIETVSLYITSIFIF
MRTGAREGSDIPTSEGPRAVRQAQPVQKGNRGVACRPRPPQKTRTKANRNTEHPQAAERPARSDGGRPAPVPPAGSCRGPATPYEREAVPRERGGMERSGSNSRDISHAPPPDGCAGRYPTGVVYGGTANGKRGARSGRANERKGRRVQTAPVRRAAGSSRCGSAMPSRPEDYEVLLTIGAGSYGKCRKVRRKADGKILVWKELDYGSMTEAEKQMLVSEVNLLRELRHPNIVRYHDRIIDRSNTTLYIVMEYCDGGDLASVIARCTRERHYLEESFVLRVLTQLALALKECHRRSDGGVTVHRDLKPANVFLDGKQNVKLGDFGLARILHHDTSFAKTFVGTPYYMSPEQINHMSYNEKSDIWSLGCLLYELCALTPPFTAYNQKELAEKIREGKFRRIPYRYSEQLNELLKQMLNLKDYCRPSVEDILQHPLIADLVAEEQRKNSDKRGRRSGEPERVQHSDAPVNELKLKEQQLHEREQAIKDREQRLEQRERELCVRERLAEDKLARAEKLMRNYSLYKQQRTLSSADGPDNALLLPFSTTKKKVHFGGSEENAMPSVNVENYPLSKGKCSDLKRRLYAANLRAQALCELEKNYQLKSRQILGMR
VKYLAFLRKRMNTNPSRGPYHFRAPSRIFWRTVRGMLPHKTKRGQAALERLKVFDGIPPPYDKRKRMVVPAALKIVRLKPSRKFAVLGRLAHEVGWKYQ
MSRTEGAPAHGAVAHLLPETYKRYVSEWLEEDTPSFDYGGFVVGEAVSEAKLLGKSEGIVAGVPFFDEVFRQLGCTVEWHVKEGAAFQPITHCATVRGPVRHLLLGERVALNTLARCSGIATKSNRLLNLLRNAGYPNILAGTRKTTPGFRLVEKYGMLVGGVDAHRVDLSAMTMLKDNHIVAAGSITNAVRAAKAAGGFAIKVEVECQSFEEADEAIAAGADIVMLDNFTPEGVQVAAKDLKDKWGRGTGDRKHFLVEVSGGLTEHNVEKYVCGDIDIVSTSSIHQGVPHVDFSLKIVPQSKKDSGETSVLAALVTLSSAQDNQTIQGGQYTLTDDLSYENFFSAFDFFNGTDPTKGFVQYQNRDDAIKQGLVGYLEDTKSVYIGVDYTTKDSSGRASVRLESKNSYNQGLLIADIRHMPASVCGTWLAMWMLSSSARWPNGGEIDIIEGVNDYDSNSATLHTSKGCMIDNATAPTGGSGGIGDANAPFTGLMTTDDCDVNALGQGKNVGCSIHAPTTMPGRQTGGSGGTDASGGEVIFPSYGTDFNKASGGVYAMEWTSTFISVWFFPRDSPTFNKYFSSNNTAPDPSSWDTPMARFSGSGCDFTERFKDLKIIFNTDFCGEWAGKEWETCAKKTGVSTCNAYVQSNPDAFQEAYWEVAGLKWFQKAAG
MGALAAATSSAIWLVEDDILLKNAVETGASLEALAKGAVCFSCKFTLKEIQDRWNSLLYDPEISTQASARMVEYENDLSTSNPLKAKVINAKQKDLSFQKRKIDSVKNQYYAMRKRVRNEPCSTVDLGFLIDPCSCTMNGGQCVCGGLDKHSQGHHVVHNTEPGVSTMNCFGQQDGSYNGGQTMFVGMNGHSFPAKHAETDSMVKGGDIANSVPYGYSDVSQIYEQDAYTRKDPDTNEGNNVSLKGITDFQGSMQFQNLGSSNQCGSKVTESKTIVIADHCGVEHVHFPVNSSSRMQEPGSLQVIGQPEGSQTPVGSIWTEVDERGTFTLDDDKKIKTDNSDPLALQPNLDGGICAAGLDHAAITEGDFMDFPYFSNSEDLDLLNGENFLNIPHETNQEDLDDPDHVKNLLHPDEANICYDQTDPDHVKHNVDVSGIISVPTSLEVPYPGRFVECVLNTEDPEIPCNDDVIFPGESPLQCSATDFGQNSEHNTCLVSPATSPASNVEHSNVSDKALIKREDTTNTEPSSQPMNLSPPTSEQKEGSTAPSKGCVPLGAEPSEGPSTAGTLVHCHVDTNDANSCASNLPSISAAVFAEGSPCHLEQQNNFDDSLSFPLPNSVEVPDHMNYNSHDNQPELGDGAPLQNCIPPHELPDLGLQDPITTVPVSNQVEECSDNENDVPNYYDLEALILDQDLIPWVQDSEQHPEGVSRFQHPESRKSLIRLEQSARSYMNRAIVSKGAFAVIYGLHLRYYMKDSEVTLGRETEDIKVDVDLGKEGRANKISRRQAVIKMDEAGSFHIKNIGKCSIFVNSKEVPSCKRIILSSDSLIEIKDMRFIFHVNQDAVTQFVTRTPKPEH
MPLDYSKWDNLELSDDSDIEVHPNVDKRSMIRWKQQAIHQERAERRAKMDQLEQIIPQQKRTIEQIQSLITTLTTKGVQDVLVAIGQQQQKAREQGLAQQQAKDGMSLDQVFDTMVQQIKTGLEQSSEDAIKKSLLVRLQQTLATTEKVCGDAQAELEKLTKESNKKMTSENMFHETSNRTVLNSSSAKKTIKKKEKVTETLNPHAQMKDLSLADASTTQASNSNSSNSKDDGAEADNEEEDDDDDDGADIELSPQAAAFAKLEGFAPSLKYLQKHSDIVNEKIADQILAEAFTSQLRGEARFAKNCVIQSLTLQYCGQLGRDGISVFFQRMQGSNEQARRMFADDVTKTYQRIETRCAEIIQEQESNAQAVETIQLQPMADGSELSVRIPREDDPELKNSEQGAKVLEVYRSLPPDFRTALETGELDKINKVLEKMKVEDAEFVVEVCSNYGFLDVGAEVVDATGQGVQEN
MAWRANLSRGVKEIRFLFCQSSPASAPAREFVKKNYGDIKARNPSLPVLIRECSGVEPQLWARYGTRSFFFSSLLHGIRDPLSRFLNFLFLYLLRREMLG
MDLKITRLSKVIAVLLVALYFVAFFLPESVDYVALIPGKTLPYVWNLVTAGFLTLNPFKLGLEVVAVLLLTRLVEPVYGSKEFLKFLFVVDVSINLCVLIGVYIIFAVGKDTGDILYNKFAGFHGILAGLVVAVKQVMPEHEAKLFGFVKLTFKYLPLLFITIACGVAAGLQQYSYVPFLLLGTYNAWLYLRFFQQQPDSNHWGDSSDDFKFSGFFPPLLAPLLDPLGFLCATVFRLRHPPAETKAPFAKAAQYTLPVDSADANRRRERGAKALEERLGMKKATGDGEDVEAGAAASGAAPASTVVIPTTSSTTANS
MPSLLFPPQPSLLPRSELFSLIPKETTKTSKRSRFNTSSPVVLPKPTLSTGQKASRNTIYSHGNKNSNKSEENFDDNNINDASPEDLVDRRCVDNLRMLTVDAVQSAKAGHPGMPLGMAEVGYVPYRHVMRYNPKHPKWFNRDRFVLIAGHEKIVTDGVEVTTGPRGQGVANAVGLALAEAHLAARFNKPDAVIVDHRTYCLMGDGCAMEGITLEAASLAAHWKLNKLTLFYDDNQNTIDGPTSLAFSEDISVRFKALCWNTITVDNLYDDIGTFKDALHSAFSETETPTFIKVKTVIGKLSEKEGTSRAHHGMFDEDDMTNMKEKVNWVREEQPFHVIPTVYRFEMQLQAERGEELEREWYSKLCLNQLAKVLPGLIGGSADLATANKAYLHDYQDFCQPDAPWGCNICYGVREHAMAGISNGIALHGSGLIPFTATFLVFSDYMKNSIRLSALSHAGVIYILTHDLIGLGEDGPTHQLVERLAGLRAVPRLLVFRPADGNETAEAYKIAIANRDSPSFIALSRQKVSPNLEGTSADKVDRGGYIVSDNSGKEMPKIILIGTGTQLPMEHKELVLPSSVRKRLRVEAGSPMSWREYVGDEGAVIATEKFGASGAY
MTAPVPAPRILLPLLLLLLLTPPPGARGEVCMASRGLSLFPESCPDFCCGTCDDQYCCSDVLKKFVWSEERCAVPEASVPASVEPVEQLGSALRFRPGYNDPMSGFGATLAVGLTIFVLSVVTIIICFTCSCCCLYKTCRRPRPVVTTTTSTTVVHAPYPQPPSVPPSYPGPSYQGYHTMPPQPGMPAAPYPMQYPPPYPAQPMGPPAYHETLAGGAAAPYPASQPPYNPAYMDAPKAAL
MEDIRRLQAEFTDERDWNQFHQPRNLLLALVGEVGEVSELFQWRGEVAEGLPGWTDSEREHLAHELSDVMIYLVELAEKCRVDLPRAVLRKMALNREKYPASKVHGSAKKYTEYEDDCRSAGH
MGRAGAGSPGRRRQRCQSRGRRRPRAPRRRKAPACRRRRARRGRKEPCPRSSGPEIHECPESQDPCASRDDWRCARSMHEFSAKDIDGHTVNLDKYRGFVCIVTNVASQGKTEVNYTQLVDLHARYAECGLRILAFPCNQFGKQEPGSNEEIKEFAAGYNVKFDMFSKICVNGDDAHPLWKWMKIQPKGKGILGNAIKWNFTKFLIDKNGCVVKRYGPMEEPLVIEKDLPHYF
MENGEEVEIEEFYVKYKNFSYLHCQWASVEELDKDKRIQQKIKRFKAKQGQNKFLSEIDDELFNPDYVEIDRILDFSRSTDDNGEPVTHYLVKWCSLPYEDSTWELKQDIDQAKIEEFEKLMSREPEMERVERPPADDWKKSESSREYKNNNKLREYQLEGVNWLLFNWYNTRNCILADEMGLGKTIQSITFLYEIYLKGIHGPFLVIAPLSTIPNWEREFRTWTELNVVVYHGSQASRRTIQLYEMYFKDPQGRVIKGSYKFHAIITTFEMILTDCPELRNIPWRCVVIDEAHRLKNRNCKLLEGLKMMDLEHKVLLTGTPLQNTVEELFSLLHFLEPGRFPSETTFMQEFGDLKTEEQVQKLQAILKPMMLRRLKEDVEKNLAPKEETIIEVELTNIQKKYYRAILEKNFAFLSKGGGQANVPNLLNTMMELRKCCNHPYLINGAEEKILEEFKETHNADSPDFQLQAMIQAAGKLVLIDKLLPKLKAGGHRVLIFSQMVRCLDILEDYLIQRRYPYERIDGRVRGNLRQAAIDRFSRPDSDRFVFLLCTRAGGLGINLTAADTCIIFDSDWNPQNDLQAQARCHRIGQSKSVKIYRLITRNSYEREMFDKASLKLGLDKAVLQSMSGRENATNGVQQLSKKEIEDLLRKGAYGALMDEEDEGSKFCEEDIDQILLRRTHTITIESEGKGSTFAKASFVASGNRTDISLDDPNFWQKWAKKAELDIDALNGRNNLVIDTPRVRKQTRLYSAVKEDELMEFSDLESDSEEKPSTKPRRPQDKSQGYARSECFRVEKNLLVYGWGRWTDILSHGRYKRQLTEQDVETICRTILVYCLNHYKGDENIKSFIWDLITPTADGQTRALVNHSGLSAPVPRGRKGKKVKAQSSQPMLQDADWLTTCNPDVLFQEDSYRKHLKHHCNKVLLRVRMLYYLRQEVIGDQADRILEGADSRLVQPFHAEVPADWWDKEADKSLLIGVFKHGYEKYNSMRADSTLCFLERVGMPDAKAIAAEQRGTDMLADGGDGAQILLYSLDKHSESNSELGQLYWPNTSTLTTRLRRLITAYQRSYKRQQMRQEALMKTDRRRLVCFFPSSLNRWTRREEADFYRVVSTFGIIFDPIKHQFDWNQFRAFARLDKKSDESLEKYFNGFVNMCRRVCRMPVKPDDEPPDLSTMIEPITEERASRTLYRIELLRKIREQVLHHPQLGERLKLCQPSLDLPEWWECGKHDKDLLIGAAKHGVSRTDYHILNDPELSFLEAHKNFAQNRGTGNANIVSSLHPVGAGCSQTPPIVPSTPVQEEKSTEQTESKVEGSENPAAKEKSDIKEETDIADKDTKQDCDAEAETGSVKCELKDVEMTGAVSQGKNFDEESNASMSTARDETRDGFYMEDGDPSVVQLLHERTFAFSFWPKDRVMINRLDNICEAVLKGKWPVNRRQMFDFQGLIPGYTPTAVDSPLQKRSFAELSMIGQASISGSEDITASPQLSKARPHPSHSYRKRRRKIEIEAERAAKRRNLMEMVAQLRESQVVSENGQEKVVDLSKASREATSSTSNFSSVTSKFILPNVSTPVSDAFKTQMELLQAGLSRTPTRHLLNGSLIDGEPPMKRRRGRRKNVEGLDLLFMKVTKAFEEDMEALPARNIPSPGQLDPDTRIPVINLEDGTRLVGEDAPKNKDLVEWLKLHPTYTSADVLFSSFQKPKQKRHRCRNPNKLDINTLTGEERVPVVNKRNGKKGFVPESMFDRLLTGPVVREEGASRRGRRPKSEIAKAAAAAAAVASTSGINPLLMNSLFAGMDLTSLQNLQNLASNSCCCWGDAKNPAAMLPLMLPGMAGLPNMFGLSGLLNNPITATTGNATTASGQGETEDGASKAEEKKNENEEENKDSEKSTDTVSATDSANGSVSAATAATTATATTTTTTNTGLPTNPLAFNPFLLSTMAPGLFYPSMFLPPGLGGLTLPGFPALAGLQNAVGSNEEKATDKTEGTAFKDEENLEGSDAEESLDKTADSSVLEDEIAQGEELDSLDGGEEIENNENDE
MENYSTQMEARQQGGGSFSTYNLDAGSLVDDDFLFLDHNLPSIDSIASDFSAFLDSAGPNGSLLPADEWSGTTNTLPDTPSSHQQQLQHGLEGSSPLQSQLQGPMDSLRQPQSQARPGALHLENQARHANFPSRQVLLNGSTPQQSLPPAPSAASAGAGNTAREMVVEGAGFQGVQSETSGMESNFSGQRNFESLQGRQLPGNMPGFQGQMEGSQAGLRLSFPRGLMANGHFGMTGSTPQLPIQGQQAAMNHLPGADADGNGVALQSQLINNQTNFSGQFMSKVNNRQSIIPGHALSNIPSFQLQPSSHQLQLQGQTKLHPQLMNQQVINQGLLQPRQIQLGSQPSVFSSPQQQSSYQLLQSQGYQMHPNAGNHLPIGRQMFPQMQPRLQSPLIQGLRYGGALGSRQLGPQIVGPQIGTGVPEMGTRYPPSGTNAAKCAQVFMLYIQEQRKRPQDNNINFWRAFVHKYFAPGATKRWCLTSYSTTPVGRHAQGLFPMDYWYCNLCGIQPGRGFESGTDVLPRLFKIKYDSGLLDELLFLDVATEKYSVPSGKVVLEYARAVHESVFLELRVIRHGKLRITFNSQFKICSWEFCTKAHEEVVPRKNLLQQVHQLASLVIESDQENFDKSAENLKSHCNAFTKAAKQLAVQLDAPMVNDLGFSKRYVRCLQIAEVVNSMKDLISFERKTGLGPVESLKRFPTVKKLQMEGGLAGLPPSLSLTQMITELTQGTTSLQSSTVTRLQSESMSEAQDQGDGNQQAHSSSVFKGMEAAAAGPPVNQQRSSMESRLQHLLQSSSEAFNQIQPSQAAQSIGSQLASPSQAPAVVAQAPGKQQQQQQQAVASNQIGGGAAQQQQNFQPVVLKSGAAKSSLSQPHQSSLPGTPQSEMSDMRSNT
MDMPPTPLPPETANTSPAPNGATAGIRVENCYVFKSRLQEYAQKAGLQTPEYHTFKEGPSHEPVFKSTVVINNTSYDSLPGFFNRKAAEQSAAEVALMEIVKSIPANANILAVQETGLCKNLLQEYAQKMNYAIPSYICTKLASGLAPFICTVEIGGIQYIGAAARTKKDAEIKAARTALLAIQGQSEGSANGATKYIVVPGKRVGKEVEKRPIETPKPLKVKKGGFKKKWNKRKFMKKDGQVVDVGKDEARVAGDAHDSDVLMQPTVITQEASCGTPFLQPCEEAKRVEDEPPRDIEMVQPDRENQHSGAALVQPDDEARVEQEPSRDISVVQPNEEAISGKQEPSIDAAILQPKEEASSVKQEPFIDTAMLQACKEAGSVELGPARDTVISQLNEQDRGVKQEPAGDTAVPQPDVDARVVKEESPRTEPNGEATNMKETPKNSAICNSPETKEFGDITAMGSDPPSTNMSEE
MATENKVISGDRMLVFVPPHPLIKHWVSVLRNEQTPCPVFKNAMAELGRLLLYEASRDWLPTITGEIQSPMGIASVEFVDPREPVAIVPILRAGLALAEHATSILPATKTYHLGLSRNEETLQPSVYLNK
MAYHEKKMPDTERSFLFGNSVPKSALARITENTKSGDGVVVMSMADVPLGFGVAARGAQDCRKADTNAVVVLHQSDAGEYLRKEEELIKPASPAAAKRVQVAPAKDRRSALLGLAAVFAVTAASAGSARASVFDEYLEKSKLNKELNDKKRAATSGANFARAYTVQFGSCKFPYNFTGCQDLAKQKKVPFITDDLEIECEGKEKFKCGSNVFWKW
MAAAQMTPEFRTYEGEYDAVKQSVQGKIDRDVAQQRGEQRKATIRRINMELEEADEIMEQMEIEARGKAALMIKVRQYKGEVKTFRSKVTTLSAISDRDLLLSQPAHSAYTIDVDDDEIPGISSSQAQRSRLLQSTQTLNKSGDRLTNSQRLAAESEEMGGNILSSLRMQRGQLESANEELEQADGSIAKASVTLKQMVRLAYRQRIMLVGFGIALMILIVLILWHKLK
MKTNIISTLFHPYIVSDLSAVEATAARNPPPTSPAFPPLPSPIPKPSSPLRRSTHRSAMTLGSSGAGSSVVVPRNFRLLEELERGEKGIGDGTVSYGMDDADDIYMRSWTGTIIGPHNSVHEGRIYQLKLFCDKDYPEKPPSVRFHSRINMSCVNHETGAVDSRKFGVLANWQREYTMETILTQLKKEMATPQNRKLVQPPEGTFF
MSKYSCFSASGIYYIKCTGKXXXXXXXXXXXXXXXXXXXXXXXXXXXXXXXXXXWRCGCAEGVRGARWGRAGQSAGPGMQSRSRPAGRSWTVRLAIAEKALTCEEHDVNLPLSEHNEPWFMRLNASGEVPVLIHGENIICDATQIIDYLEATFVDAEVPRLMPEEGSMYYPRVQHYRELLDSLPMDAYTHGCILHPELTVDSMIPAYATSRIRSQISNTESELKKLAEENPDLQDAYIAKQKRLKSKLLDHDNIKYLKKILDELEKVLDQVETELQRRNEETPVHWDLHEASVSINCICSEDGSQPWLCGEFFSLADVSLAVTLHRLKFLGLARRNWGNGKRPNLEAYYERVLKRKAFHKVLGHVNNILISAVLPTAFRVAKKRAPRVLGTTLMVGMLAGMAYFALVCLRKRFANMMLSIRTRQNYF
MSAASSSSQHPAPAPSSPALILSSSPPRASSPSSANGHSHSHNSASGSRSSRLLGLNSYLKKKSLTLTRDHNHNNHHSPDHVNPAHTVAVRPRPQNPPTPQQPSPHHTHSQSAHPSDSTTTTTTTTTTTTATTANNNNNNNNNSGPSDASTTDTAPIPTTSRRPVASLFRTVSSSSPNSRAIATATPSTTSASASSSIFPASWSRSRSTSPLSSQGPVPASPIPSPPCQCLFVAPCSHTWHYKCIRSLLASPQYPIFICPNCRAAADLEAEVEDPEEWEQLDSDLDDSAIGGPEANGEGTSTSAAANVNGTPSASVSLLPVPAPVPVPPAVTVAETGDTTALPVPPSSTATTTPSSPQAQASHATSTPLPIPRMPSTASSRRLAAQGATSGVTLDAEASGSGSEERDTRTPSPTRHAPALLHAVEGPITPRNDAGPWVFDGSGVRMRAGPPTTAAASTTAAGAPGHNATAQLTSIDDIARA
MNFDYIGQALGYHGQPLQKIWDDERGVDDLRLMGLTQVNYGVYQERQKYFTFQERAKRLKMHQFLARKATDLYDRTLVANVMEDSLLAQGNTYMTQMAPFEFFLNVKDKRKGWAHRLSALKQGDIIYTQVTRLASGNRLIVKPLCTAEPKHAYLADIPIKAVILQDFWGPLPLDKQGNPRSFVQNDILRCEINNISADTERLSLNMIGMFNKVPDLKFGLCDFKELPKYYSKIHNLDHPSASHYEDELNKALEFENPNYDLLFQMNGLQPNENLSLMSYLRAGFPEEENAAELRQKQASQWAFRSVADGIEHFKNGQQVEAFQCLNKALNIDPRNVEALVARGALYANRGSFLKGLQDFEKALHLNKYHVNARKYMGETLVALGRSYEEENRIAEAVKAYSDCLNLLPLHEEARQSLDALHRSGDGKRRISTEPSNMTGGQSSDESSSSSASDSECEDSAGKPKSNISQPFYAQHKLKQSGDEKLAVIDAHKANEFRLDDDETVSSVRKLLREASKHKKAKKKGKKKKDKKERRRSRTKSETEDPIELLKKIDFQEALRQDNKLMNSTRSDEERKAKIKSYLKEGGKESPPPPPPMKKTAVSSRKSSFDNVGPSTSRHAASVVGFGGAQPPPAPKFLGQKKHPEPAPKLSFQIKKRPLQMDKLGMLRLAAPAEPLKGGRSSSSRSRSRSRSRSRSRSRNRRLGRSTRSSLRSRRSGSRSRSISRSRSRRRRTYSRSRSPSPRSYGNRFVIGRYRNRRTRRSRSFHRRRSPSPILKRRSPSPFVPRRTPSPASRYRRSRSRSRSRSRSRSPRRFQSRYMPRDRGSVNRSRYSWHNPHKRSVSRTVEPNGKDERAATPPKKGVADDRSGREERA
MADDEVPALEPSLQNILDQKSLKWIFCGGKGGVGKTTTSCSLAVQLASCRESVLLISTDPAHNLSDAFCQKFGKDATLVNGFENLYAMEIDPNSSLQEMVEQSESQGGGGMGGMMQDLAFAIPGVDEAMGFAEIMKHVKSMKYSVIVFDTAPTGHTLRFLSFPAVLEKALGKLSTLGGRFGPMMQQFGSMMGVNTNTEDMFGKLEDMRAVITEVNNQFKDPDLTTFICVCISEFLSLYETERLIQELTQYEIDTHCIVVNQLLFPKANSDCDQCNTRYKMQRKYLREINDLYIEDFHIVKMPLLTEEVRGGEKIKSFSKMLVNPYKPPSSQIL
MMNSAGGLSRLDRRERVLKLGESFEKQPRCAFHTVRYDFKPASIDTSCEGELEVGKGEQVTITLPNIEGSTPPVTVFKGSKKPYLKECILIINHDTGECRLEKLSSNISVKKTRVEGSSKIQYRIEQQQQQMWNSTKIPNIVKHSPSEDKMSPASLMDDIERELKAEASLMDQMSSCDSSSDSKSSSSSSSEDSSSDSEDEEYKSSPSDPGNFTSGNPAMSAIQYKITDTEAGHNRFHDNSGLLMNTLMNSSIHLIMEGDDLQLSESGSDSDD
MSLKPSARTEVRRNMYKVSVDADEGRRRREGDMVEIRKNKREENLQKKRREGLTARFAQKGHDLYSYERLENITQLVAGVNSDDRSLQLEATIGIRKLLSVDHSPPIDEVIQSGVVPRLVHFLSSVVDFSELQFEAAWALTNIASGTSDNTEVIIDSGAIPLFIELFASPCFEVREQAVWAVGNVAGDSPKFRDFVLRCDAMRPLLAQFNEHTKPSMLRNAAWTLSNFCRGKPAPALEQTKPALPVLERLLHSNDDEVLTDACWALSYLSDGNDEKIQTVINAGVIPSLVPLLAHHLPSVLIPALRTIGNIVTGDDMLTQEVLNHQALPRLLPILTSTYKRSIKKEACWVISNITAGNTSQIQQVIEAGIIQPLIYMLHTAEFEIKKEAVWAVSNLTSGGNHDQIKFLVDQGCIKPLCDLLTCPDPLAVTVILEALENILKVGEAEMNQGNTGGFNIYVQMVDDAEGLEKIENLQSHDNNDIYEKAVKILSSYWTEEDDNEHDALDDNGFTFGNQSGNASTARTHRNIVKKKKKKMMQSRLLAFASAARSRVRPVAQSRLAFGSSTSGRAADPELHSGNDGADPAVYPRDPEGMDDVANPKTAAEEIVDEQPRSSLEQQPLNPPKSPRATAHKLESTPVGRPSEPNFQQKRRRSTEASPPSLDCASCVSLDEGEEEERRRRENETESDKEYYAHHKASPLSEIEFADTRKPITQATDGTAYAAGKDVIGWLPEQLDTAEEALQRATMIFKRNAERGDPETFPHSRILREMRGEWF
MAQHRQWSANDFKPYKDVKALPEYIGKRLKSLNISKLFRFQWTVIKYLLSLDRSNFPGDVIVQAPTGTGKTLCYAISILTALKSRSSRPRLRGLVIVPTRYLIFAYFGFYDKFLIRELVNQLYSVFLALIGDDDLKVLGLSGDTSLSSERTKAIESIQLLEDECYSPVWKVDILISTPSRLVEHIHQRVGFEPTTIEFLVLDETDRLLSGQSLDWIETILRHISRSSDVTSSENRNLYLTGELGLRKPIRKLLFSATQTSSIAKLANLSLVNPTLFTYKQDDAVRSILLGNSSSEKRSKQKYWLPFALEEFVLLCKSPVEKLVSLVWYLKHLDSSLSEAGVIVFASSKISAHRLFRFLSLYFSAGYIESNTAIHIAELSSNLSNRQRRNVVRDFSLHKLQVVVSSDVATRGMDIENIGHVISFDVPVHVKTYLHRVGRTARAGHKGTGCTILMEHQAHHFRKLLRKIDRAVSKSKFIWKEMDNNNTEWSTIKESVMEIVTCMQCCIRAESRKLISIRKPLTGTLMNFLIELGRKYYRLSNGQSDEESNPKELMLDELQRFLGLHGNDF
FLSSGIPSLVAKPPGCRELKCLIRYSKGLSYDSILDWIATLLLDLPRIRYFSSQNLIPEFIQKSGPHKVKVILFSDTGERALPFVREAAKKYSEFMSFGCVLWRQEEASIWKSRLGLELAPAVVFIKDPGVQPIIVYVLPQLRSITASKLGCDPADFSAAGKDVETWYCVVVAGRPGFQLDQLRSTMRIVQDELGSEDIDGHNFAAATAYKDKRLSLSWLDGEMQKKFCYYCLPSETVHETCGPRQYQEQDVARIFMIRFRRDPNHQKPVVKRINTWWRLDDEEQDLASMLIAPYSGANEISEVLSWISNTVRDGDTNEIPFF
PSRKGRKLEKPEAMTDSAQATNEELKTKLMDVQSELQQERGKVCKLRERLQEQRQARELEQHKHAVALTDLRAKLHEEKLREIAAVREGLARQHDVELARSIKIRDAEVQRLQGLVNALRDGAADKLKTALLGEAREEAKRAFDGERLKLQQEIQEQKVARKQAEEALITAQQADKAKAADLRTAYQQHQDEVHRIKRDCEKDIRRLMDELKAKDRVVCALEKELGLQAGYAQKLQLQKEALDEQLGHVREAERHNHGSPKREVMPGLGDNPDPHGNQETEERDMRRFQLKIAELHAIIRKLEDRNALLADERNELLKRMREAESQMKPMFEKNKRLSKKNDDLLQTLQRMEEKLKNLSRENAEMQSSTQSQLKRPSSLSDLSQAHEEHEVEFLRLQVSEQRGIIDELTQERDRLAMSKKTRRKPLKMSKRHVVETYFGFDEESIDSETSSLTSFNTDLTDRTPATPEEDLEESVTREESELRFRQLTREYQALQRYALLQEQTGGSLDAEREARTREQLQMELSSGQAKIADLEKALAERGQDSKWVEEKQYLLKTNQELHEKMCALQQAESRLQAEVQDARDQNELLEFRILELEVRDYPNVKLSPNHDNSNLSSKEMTYI
MVKNKEQVRHFYYRTWHKITKYIDFDNVFSRGLKKSSQELYGLICYGELRKKVGGCMDDKNATKLNELIQAGATTVRYKGRNLRIKAPMCRALKKLCDPDGLSDEEDQKPVRLPLKVPVELQPRNNHAWARVQSLAQNPRLRMIVELHRKVSSLIEFLKQKWALHEVRIRKTLEDRQLQHSLTEPSQEKVALHLFPGESCTLTPLPGVARVVHSKAFCTVHWQEGGRCKQSSKDAHTLPPAQILGIQSGQGTARGQVKCPRGGAEGKGPGRPPPSTDASQSSGESSPESAPGEVPPPSLSSLDTPDRLPPGLQDAGTRLEKTPTAAPAEGRDGPAREPGDGTCACGQLPELEEELSLLDPFPRYMKSCQDLIIPEQCRCADVRPSGCTSPETRVPSGAEVAGLTRAGPPSPVHAPPAPEPQPGPGLQPDVCTKDSVDAPAEEPQEKASPSDPPPQGQPAAKPLKDVPASRLAQQLREEGWNLQTSESLTLAEVYLMMGKPNKLQLEYDWLAVLGPEGQAPGAQAQGSRTGSPPSTFHKQRLLGCLLKLISTEVNPRLAPEGNAGSTASVRPAQEEQSATPPGKVVTVSSRSPRCPRSQSTLRSSKTFSPGSTPCSSGLRNPPRPLLVAGPSSTGSGDSDGGLFAVPTTLPPNSRHGKLYSPSKETELTFRQHLNSISMQSDFFLPKPRKLRNRHLRKPLVVQRTLLPRPSEHQSHNVCSFSILSNSSVTGRGSFRPIQSSLTKAALSRPIVPKALPPQATGHLASAVDLAAKSAGIIPGSPLPVLDTEGLSGISPLSSDEVTSSVAGQDPASGQQNGDSIPAVGGTGDPFISIPSRPEQEPVADSFQGSPVISLSELSKAPLHNGTPAPLPAPEGSSSRLSPPNVSALLDISLPGPPEDVLSQGEPATHISDSIIEIAISSGQYGEGVPLSPAKLNGSDSSKSLPSPSSSPQPDWIASPTHDPQWCPSDPTDSSLSSLFASFISPEKSRKMLPPPSGTHSGTSLLGPSLLDGNSRDSFVSRSLADVAEVVDSQLVCMMNENSIDYISRFNDLAQELSIAEPSRREALFDGSGGGPPVSDLSQ
MAQTHFLPIPNTDLISSFNFNYHGNRIAVSSLDHHLYVLSSDPETGNWPQDIQQEEDQLIKNKKHLKSLPNLQSWTAHEGPILKVVWSEPPHDELLASSGTDGTIRIWEERCTEPSSEPITQWRQQAILADSYGHVRDLAFSPSETSLKLASISTDHHLRLYECLESNSITSDSWNMIIDLDLSVLPPTLCSSSSGGWSLTWCPETYWGDILAVSAAVKSTGTESNPNLQTQTSHQFSKPAPVSSLAWSPACARDYHLIAAGHRDGRARIWKLKPSSLNSLPSNQSSMHWQVELDTELEDHVIKKPLKEVGSDGDNSGGGGVGKCEWNVTGTVLSTSGSDGKVRIWKSKLIELHSDLLDGLG
MDAVNAFNQELFSLMDMKPPISRAKMILITKAAIKAIKLYKHVVQIVEKFIKKCKPEYKVPGLYVIDSIVRQSRHQFGTDKDVFGPRFSKNITATFQYLYLCPSEDKSKIVRVLNLWQKNGVFKIEIIQPLLDMAAGTSNAAPVAENVTNNEGSPPPPVKISSELAQAPTNSMPTVAQLPSSDAFAAVAQLFQTTQGQQLQQILQTFQQPPQPQSPALDSAVMAQVQAITAQLKTAPTQPPEQKTAFDKKLLDRFDYDDEPEAVEDSKKEDAAAISTAALATAAPPAPTAATPAVATAVPVPSATSPPPPQTPFGYPGDGVQQPAYTQHQSMDQFQPRMMPIQQDTMHHQVPLPPNGQMPGFGLLSAPPPFPPMPQPGMPQPGMAQPGLAQPGMAQPTMPQPGMPQPGMPQPGMAQPGLAQPGMAQPGMPQPAMPQPAMPQPGMAQPGVSPAPPVQPTFQSTFQPQNEPHSQKPHQQEMEVEQPCVTEVKRHVPESRKSRSRSPKRRRSRSGSRSRRSRHRRSRSRSRDRRRHSPRSRSQERRDREKERERRQKGLPQIKSETASVCSTTLWVGQLDKRTTQQDVASLLEEFGPIESINMIPPRGCAYIVMVHRQDAYRALQKLSRGNYKVNQKSIKIAWALNKGIKADYKQYWDVELGVTYIPWDKVKAEELESFCEGGMLDSDTLNPDWKGIPKKPDNEVAQNGGAETSHTEPVSPIPKPVPVPVPPIPVPAPITVPPPQVPPHQPGPPVVGALQPPAFTPPLGMPPPGFGPGVPPPPPPPPFLRPGFNPMHLPPGFLPPGPPPPITPPVSIPPPHTPPISIPNLVSGARGNAESGDSAKMYGSAGPPAAPTSLPTPPVTQPVSLLGTQGVAPGPVIGLQAPSTGLLGARPGLIPLQRPPGMPPPHLQRFPMMPPRPMPPHMMHRGPPPGPGGFAMPPPHGMKGPFPPHGPFVRPGGMPGLGGPGPGPGASEDRDGRQQQPQQQPPPQQQQQQQQPQQQPPQQSPSQQPAPAQQQPPQFRNDSRQQFNSGRDQERFGRRSFGSRVENDRERYGSRNDDRDNSNRERREWGRRSPDRDRHRDLEERSRRSSGHRDRDRDSRDRESRREKEENRKEKHEVADRAGGNKAVEPPLSQVGTIDTVSELNKGEAMATVVKPEESPAEVTSPVGPEKDPGSAAEPPR
MGDTFTDDLKGKVVRQIEFYFSDSNLPKDKFLKERIAEDPNGFVPLNVICAFQRMRDLIGVKSQSPDAVPADKLQQVAEALAGSESLEVDESKTKVKRKQPLAPEAEIAKAVDARSLYARPFPMDATVDTITELFNGHGTVNCVRMRRHVRSKMFKGSVFVEFSSVEEAEKVLAKAVEFAGATLRLQKKNDYLEGKRKARKAAGGHNVGYESDDSNAGQGLPDGAGGEVGGEVVESAKAKIREAPKSVDRRQGQGQKRKQEAPEYDEGDLGEGPRSKRPKQEGEEAGAAAGDEDMGEGDGEGEEEEAPEPAEPTFTPGCLISFTLEAELPELTGPRVISDVLGGRDKVKFVELLEGRKGGFLRFATPELAAAALAEFEGRPEDERAIAGIKGTMTKTEGDDEVNYYKRAQAAHAAKEARNGGGGGGGRGGFRGGRGGFRGGRGGRGGRDGGRGRGRGGRGRGRGRGRH
GGTTYFFTQNTTRPNLPVVVLKNYSAVECRIIQVMPPFHVFPGTPPNIEYMSLKANAPSFFMANELRQAILQKHALTMLTVDTEQDPSVPAEVDNYHSLFPLEATPENPLQKSSTYGFVTSCYKAIKYKDGLPYCLRRIHGKWNGGTARQNAGLLPESLIWTYIVQLTSALRCIHTAGLACRVVDPTKIIITDKSRVRINGVGIFDVLGYDNSHSNPRAHMQQYQQEDMVALGKVVLALACNSVSSIQRDNFPKSIELVVMNYSNDLKNLIMYLLTPQQRPHNVNDIMPMIGARFYTQLDAALLRCDVIENEMAKEVENGRLFRMLSKLGVINERPEFGMEATWSETGDRYLLKLFRDHLFHQVTETGAPWVDMAHIVQCLNKVCGV
MGKKKQKIVLPPELPPDIPEDEVEVSDDDLQFIKENRSYASLLSTLDTHSITKHVTRVADAKDDALEKLYEKRMQKNALKKEKEETGLQVDRADALPIKTLDGKLHYRTATKTVSENDPSEEGTAEDVNADEGMVKLTKSEKRAKLKKMKKEAKKQGKEMAKTEVEDTPQAAVLAEIKEDLTAEEAFESKKCKLAELGSALLTDPESNIKLLKEMVQISKDNNHTIVKLGLLSLLAVFKDIIPGYRIRLPTEKELEMKVSKTVRKMRYYESTLLSAYKVYLQRLMALENKPLFQHVAVRCICSLLDANPHFNYRESLLDATVRNISSTNDAIRFWCIFSVHHFSL
MGPGAQRKQEGWMAGEELSEQATVQEHGRWKVTLLRLSWEHPVPPPAEGQAPISELKQNLRRLHSCDSALRRPQPAKCPLMGSLSAPGPKTITAAKTIIVHQRKNLKYRPGCRKEEEEPEGRSHPNTSRDASQRPPRKCWLQPAFWFPGVQFTGRSPATHGNRSLRGSSLVAPSSERCISVLHSPGEPCPLMLLIPAACDELDMISDPGYEVAIRADPVHEQLEETDNRTAVRAEGLCGEGLVGSVTENGIPTKKARSDDDENLLHMVVEVPRWTNAKMEIATEEPLNPIKQDMKRDKPRYVANVFPHKGYIWNYGALPQTESLALVLSENPRVTAAPGKAIVEAQKPGQGWRQRLHRELRTWEDPHHKDKDTGCCGDNDPIDVCEIGSKVLSRGEVVPVKILGVLALIDQGETDWKLIAINANDPEADKFCDIDDVKKFKPGYLEATIHWLRFYKVPEGKPENKFAFNGEFKNKAFALEVITSAHECWKALVMKKCDGGALNCMNAQVCDSPFRCTQEEARSVVDSTSLTKYKEHSKNAVNPEAVKRCDSKRCIAIFEHMYPTILATVSSVSERRLLCPCEEGQKCSEEPASGKVGSQNLTATAAAYSPDVSL
MGTETFSLPEGPAELSRAVVDALLALRRISEAVATTTTPPTTTATTTGSGSATKLPVPAAGSDQYVPGAAGAPDDRTEQPVDSTQPGSSLSRVVEAQERVAFTLAALRSLLYGEDWLDRSATRSAVIADTCNREKRNDLAATTTTPANQAKGGQDASERLSTEALQSVVYDTELLELLASSLPLMEFESRKDAVAVFHNILRRQAENQRMQVPTSVLESLLVDYGRPEVALSCGMMLREALRHEDCVRMLFSLDTFWIFFSLLQMSNFDVASDAFTTLRVALTRHKKLAAEFMLQHFDRFFLTEYNNLLRCDNYVSKRQGLKLLSELLLDRSNFYIMIRYVGMVENLKLVMTLMLDPGKSIQLEAFHVFKLIVANPSKPVDVKRILFRNRDKLIRYLNALGSEAPTGNPAFASEAFREDLQLVISEIQKLQPETKSP
MAGHISEEDLLSGIELLPTTEPTTPSNLATAPHKEESSILEDSISSMKGASSHQSPDKLPSSYFTTSVHEVQKKLRDSLASSLRREAEMKSSWFESPGEVRVTSEVEKHNGHSSPMKLDTPIKVHVDDTATTLQSKLQLLSPSEHVGPNICLSSQFPSGISPIKTGGGENLKSPFSENTNPQSNEDINTQQLLTFIKHLEKGPKSDQTVASQLSQLSVLLKQSTDLQPRVSEYNPTKKIVLKSPSKPEMKSTVDMVFKSNKFRSDSSKSLTSNRDKTNRKKKSTAVLDQDKHVSLLKPKVPTGKSVQFFQQESKPNSKKIKKRVNNTEETSKSEISCRSVNDMLVVRNHLQTMLNLRKVDAQALDPPAPDLYNNTDDSKNEDTFRSTDTATLLRTHPSDLVPSFTSDNGEISAEMTDSLTSDVFSMLKTNKQRSTRSSVDSSISAENGILRDTLEKEKYRRQHCEKQIQKLQKKMLEIQQELAVAHSVDKKKDLMIEQLDKTLAKVVEGWKSHESNLVKSVEKLTKEGESWKEESVKLKEMVVGLENELAKSLEELVNAKETIVRLQEGENRSKKTYQKRTEEINKVIDQKNEQMSNLETQNEDLNQRLEKLGKQIKEQSSRFESEKKEFLEKDTVWEETVFELE
MSEIFPATAGSSSMSHTSLTNVQLGPTDNFDWEGYTSNYSDHLRAQRLMYIATHCPGLRRACSREAADHLKKHTRNVSAYQAMVTVHNTEPETGDLVPSLERIETDAEWVQVTEQRNIAHREKLELELRNYQNNLIKESIRMAHRDLGDHFWDTGDYQETTDNVLEMCMNVIEASLVLQNWTNIQTFVSKAEGVLESFLPSASVGEKKLSSLGTSNIVPPTKGASTAGADAIGALFRAGGSAAVPTAISSSSNAQAGSSTEDPTHAASRKRVDEISAKLRAVNAVAELGRRSYEKAAKILLSIDPALSSSFSDIISPSDVSLYVALCSLATMDRAALKTQVIENTSFRGFLEYDPYVRELLEAFSLAQFKKVGEILDQHQARHLLDPYLAPHVETLRTRLTRRALRQFFTPFDRVSIPRMATAFGWSVEQMIEELVACIERGEFKNLPGKAAEEGDARIDAITHTLEYKTKDPRRAVFDAAVELGDKRCRETRRLLLRMKLVENGVVAKAQRAYHTEP
MTARDVDPRKKPANQDLIEFSSFRLWREGDLNGISVKNPIASAFFFLSRVSSRDGPTLFFKIKWRIFPSILNLVQPSGKWRKNNCQPGFLRGPPEFSQSWDPAGKNTVCAKTQLDIATKNQEILGDFCKKTLFLKALLQSCLQMNTAFPVTGWASRKEILRHHATRRVISSPVFIMEDSGKTFSSEEEEANYWKDLAMTYKQRAENTQEELREFQEGSREYEAELETQLQQIETRNRDLLSENNRLRMELETIKEKFEVQHSEGYRQISALEDDLAQTKAIKDQLQKYIRELEQANDDLERAKRATIMSLEDFEQRLNQAIERNAFLESELDEKENLLESVQRLKDEARDLRQELAVQQKQEKPRTPMPSSVEAERTDTAVQATGSVPSTPIAHRGPSSSLNTPGSFRRGLDDSTGGTPLTPAARISALNIVGDLLRKVGVGHELPLVVQIDDQVVQLLLKPVLGLFQFIISGRLLLVLLGEVLNLLLEPLLPLFQSFHGAGKVLQLLLRVRELQGQRPG
MDFNVSAQNDVERELRVSSLSPLNRLCSIVHDASFVDSIVSLLPRLPLGGNLRAGRWYVKPEILSFDCCFKSADGHYGQWNFSFWRVNLKLLKLLFSRGGAIVVDATRQGKRFPDSLSKTVPIWCFVINEILAELGLLNLAHASDSLVLPEWVPKEEKHWILERSQGWITMIHEQKEFRSVLLELANDCPLRKPLKPVWIHRDQPSIEDSSLVDCISFIPVFCVSVSSPKDNYRWLTHSLKTGETFGFRYIQGAGDDEESWSCGLFPELFWKHKEDLLSRDPMLLKEHITSLLESVKSRSLVSIINPNLLVPHLELFQVDERDSAGVDLFWNGWFSSELPIQPYSVDVHIVLSVGDRNSTLVDSFPLVKSMLDDTCSIICIKLVDRAGRLESKRFGLERTLKEVTHHLDRFLLKKKQSVMIWSPFHTDWATCCVLTWLATRTITRHPQKIIKEAAMHKQIWSVVSEQQKIEDKMELITIFWWLSLSFDVHAPSRSAVQQMHRFLFKTPFEKTSHRIAQS
MVKRILNVVTNVGHYDDPSHPTGLWLSELTHAWHVFEEHGFEQTIVSPAGGPCPLEPRSLKFPNYDKTAKAWHADPARMALLENTASPDQINSADFDAIYFTGGHAVMYDFPDSEGLQRITREIYERGGIVSSVCHGYCGLLNTKRSDGSYLVAGQEMTGFSWCEEVLARVDKSVPYNAEEELKKRGAHYKKATLPFVSYTVVDGNLVTGQNPGSATETAKKVVAALNRS
VGTISPGKPMFSHQVPQKVKYPPPFPVGPSSSLLFSSHDPMLQTNPFANWAVSYDSSASQFPNYLPSKASPPLVPDSSHSSSSDGDEPNGASSDHITEAFQHQPEWGNLNRDRGSWAQPVNTGVSEASLGDGEPHIPSLLSMSTRNHMDITIPPLPPVAPEVLRVAEHRHRRGLMYPYIYHVLTKVRQHISTYLPAFNTSLFFLNFCFPVPSVILKEWSAYKGKSPQTPELVSALTFREWTCPNLKKLWLGKAVEDKNRRMRAFLACMKSDTPSMLNPANVPTHLLLMCCVLR
MDTRSWRKVLLQWIGECHFIESNYITLEQSDLDSFFSVFIQKIQETETVKGKNELQDQPPEQSPLVQEFLAHNYPEFIAQQDDKEVDLPLDCLYVYTLLLHYSCVKKPSLFFHNICNKLPELTQTCIASFFRETVDRLLTREYLSQAIANVAVVYRQGVSTSVSPCLPSSSLSPDPRSDDAPCPSTPSSSSSQQSSSTPQLRNHREQLRLNGCEMPPPSTPKTELLEQRTKELRGIRTQLEVVRYEKALLEEQQMEKDELIKVLNKEKMMAKMELEKLRNVKLTEEHHDNESHHIMPYEFEHMKGCLLKEIGLKESLIAEITDKLHDLRVENSELSEKLNLAGKRLLEYTDRIRFLESRVDDLTRIVSSRDVMISSLESDKQELDKCLKEARDDLHNRIEVLNASSDLLDCSLSPNTTPENLASSVIDKQLREKEHENAELKEKLLNLNNSQRELCQALSSFLQKHNIDHEFPVEWTSSSLLSTISAIESKFVNTLEKSTQMKKECDVQSVCVEKLLEKCKLLSVSLGCQPKELDGFEATIPEAMESGFESSRECETILSCCHMKVVDIASKNNDLELDNERLNDKCAELKSIIDRGDQHLADINLQLTEKEKQIKDVGAEIQELRKRNINLENMLSQITDKEASAASHAQHLKQCGELLRAKYEVCRNELIAKNAAQDELVRMMMVPDGETLNGRVRQLIDLEMMHDEHNKMYAQMLKQLNELSAKHDNMTHSHLDFVKRTEIELETKNAQIMAFDEHNNHFDRFLTRIFTLLRSRNCPKSTTMGSATNFLESMHIEKRFENIEMLIEGQLLSADDLKRELDDLRSKNEELAKQNINGIIKRNKFITSLEVNTEKVKQYITDLEEEAFKRKQKVVQLENTLSKEQSNAKEMAQRLDIAQQEIKDYHVEAIRFINTIRDRLQQDFNGVNTPQQLGTCMTEFLKMYDQMEVRYEESSSLVEKLTESQAKLEMQVAELQVELENKDTNQHSGALIKQLNDTIQNLEKVNAKLSEDNTVSHTVHSKLNESLLKAQKELDLRAKIIENLEASERNLSMKLCELKDLKNKLKSSDEKIAQIKETYEEQIKALQAKCDMEAKKNEHLERNQNQSLTQLKEDALENCVLMSTKLEELQAKLQEGQQLVDSQKLELDMNRKELALVKSAYEAQTKLSDDLQRQKESGQQLVDNLKVELEKERKELAHVNSAIGAQTKLSDDLECQKESGQQLVDNLKVELDKERKELAQVKSVIEAQTKLSDDLQRQKESALQLVDNLKVELDKERKELAKVTSVIEAQTKLSDDLQREKESAQQLVDNLKVELDKERKELAQVKSVIEAQTKLSDDLQRQKESAQQLVDNLKVELDKERKELAQVNSAFEAQTKLSDDLQRQKESAQQLVDNLKVELDKERKELAQVKSVIEAQTKLSDDLQRQKESAQQLVDNLKMELDKERKELAQVKSAIGAQTKLSDDLECQKESVQQLVDNLKVELEKERKELAKVNSAFEAQTKLSDDLKLQKEDAQREVFLVKERLVKEKREFEVKLATLEDLIETMEMRCTQMEEERATAYEQINKLENRCQEKDNVKSNQLQVETFKVECLHHQLKSEMATHNSLVEDLNRKLAEKVSKLDFVQSRLMTEIAEHNQVKDQLAQITDIPKVVELQHRLEAETAEREEAQNKLAVVTGRLDEITRELDNARLEHGAQILRMEETAREVGNKNAELCELIEFYRNRVEALERLLLASNQELEELNSIQSNQAEGVRDLGDTYSAAEGRQTESDQDKERYQKLALDCKILQAKYRDAKDEIKRCEKKIKDQRLEMEGKLEKMKNKMRSLYTAEVTRMKEKQERDAAKSASELEALTAQNAKYEEHTRKLSNQIVRLNEKILEQQKQHAIISTNLRHLQMQPISETKPSSTTLTVSSSSSAPNDDWQPFKRPNVPSSNLAMEDEEGEVFNNTYLTDLKLGRVPADMTAEELIYRNSLQPPHLKSTYAAQYDLGSQDEDLKDGPHSLDDSMSALLSSSSTGTRKKSMGTHYKRPGPPTPSKNGGRLSFGSSEPPREILREFGDHNNTSKTPARFKFLTQRFSVGSSGLPRDELPRRKRPNLLTGIHRRRLRHAVDIFCTSTPRKSRSYYDQQRLIGATDADKSEAIETEDEVIEVEPDAVPELEPLEDADQQGTPHLSTAALLALTKGNTRRLTGTTKSKKGRVSLSLHGNIFAKSRPASFVAGKRVQLRRKLRRDRIMGRFDEARHLDQMRLSHSAQAAKSPENNNYSLHNRNEEEHLPSENNVMGKTVVLVGKRRLSPVVSTTFNVEERSETSLLQQQFEHENCVTWAMHGGESVMMEETQNDWYFEQLCKETESTAPFQLQPLDYKPLDEEQIEPKFTQLVAASCSNITTTSCATNMTGASSCTVYSIGSVHMQPLPQINITYVQQPSDLQQRRPTRHRSLMAQCRRFLRHLSLGQRLVMGFALLVMVGLSLHLADKLVLVITGILSGMGLVFLTYSCPGRN
MPKRRALARAMRRLAKALKFFSSSVITLAFSFLKTFRMGMTGPVSWVANFSSSAELSPFLGAEGFRGKRTSLERYSFSRCTLACRDSVDLFRRRGSTEMPIVRATFLWMPATRSSSRLKPRPARTFVWYRTVGQRTMGRMGLAPADLARRLVEPGGHAPLPVLVEVRLQDHAIPAGRHGCVLLRARTEKRKSEPQHFDTGCRHPK
MTTSTYKGKNKIPPSTEFIMTRLHISGLAPSVQAKDIVDRFATFGQVEGGVEGVDGLKVDANGDRKGYAFVNLHTTTHQLNKCISLLSGSLWKGHKLRIAPAKADYTKRLESERAIAADVAAGLIPDPYLKKKKKKRRNPDPNVGFEASHFELVSPENIDQHRGWTLDTTIPSAPIALFPLIVRPSHPIFPPAKPAPTSWTRETPKARQARESRIKAALERPVLRSKRMRIDPRKWGRRRVVFDRDQEEGQGFGVGVGTEIMRGYWECEEMEGSGMGEEVAWVYKAPDGTVRRREVISLGAARFGERTDRFTALLEGLNRPEGGAKIEAVHEEDKEVQEDDDSNAEPNDEDNLAGSPERPTKRLKSLSPPPYVPVAPRSLLYNEEDAFALLSTTREEAELKEARRMEKEAQLKVLMRLVEVEAEMDREDEDREKAEVQGTEGRKLPKVEGFANDDDDNDWGEVLRLRGGAKTSSDEGEDSSDDDTSDDEDEDESSDEEEEDAAVPPVASSSTKSAVEETSTVKRGMLKNMFKPKAGEASFSMLDGLDLELEELERTPSPPPQSHFNAGPSMSSASHQHRNTFVAPPTLGRSSRAWVGTAPTTPFFSFPSRAFEVRGTGEINEEEVKKMGMTMEKAEELKRESERNLAEGVNKFWAYESPEEFEKLHQELRDKLRGHARKRHREAVKKQSKSGKKGARTIL
MITDNYDSNAELDYMKTKLCPASINSGKEQGGAASPWRGQRSSARWVAVSPGARPRPPFRSLPGLFLPRAGHAPRNILLVLAARLCARHLPLAWFCRRASQGQGRHYRAALCAELKHPLIIEEVASRPVGPHEVRVDVHFCGVNFADILVCRGQYQEKPTLPFIPGMEFSGTVLETGTDVSTVKKGDRVIGVSNLNAMAEECITDQKTLWRIPENVSLQDAAVLPVSYGTAILAVEHRARTQPGETVLVTAAAGATGLAVIDVATNVLQAKVIAAAGSDEKCKLAVQRGAQSSVNYSQGSLKEAVKKLVGSSGVNVAIDMVGGDVFLESVRSLAWEGRIVVLGFAGGNIASLPSNLLLLKNISAMGLYWGRYQHQDFALFSKSLSSALQYCQQGLIHPHTGAVFKLEKINDAFLHVIQRKSTGKVLLSLK
MVANIAAAANKLDIETDVSLTEAREVVLDTADEEELSSKYQDVEFVLGDDLNAGKGVLHLTTRRVVWVSSAAGGPALALRYPQIVMHAVSRDPSSYSRPCIYLQLDEGSEDMDMGGGEEDEEGEEGAGDVSAEVRLVPGDESKVDDMFKVLCDCAALNPDSEVEGEGDFFFDEAEVMAGLDPAIRAEVMAERLAGGMELADGEEGEEGGSGAPEDLQALVGDDPSRFEDDDEEEEGAPQPASNGR
MDRDSGTHFASSPDGKAAEAIRFAVTSGSTTARTEALEQLVQLVTSRPLDEAQLQDVVRILLLTLAYTDGRTRHLALQALEHVLLQSHEQQKSRPSTTAHGPPLVAGLLRWLEIEAKRAEKGGAASSRFVPLTWACIVYSTWPVGGQRAQNGEWSNLVNSLAALVYCFLDARHDVKPSLRKAVLTVARRAVRSAPNVVPCLVQLLTSATSSATALRNAPLLGLTMDVVLRLKPKKGVDRSAIIKQVRPAVQTFWAQHVLGAKSLPPEHVMHAFDDFLAATTGDDAAESSWFVTLESSLSQNPEVGIASVEALLSNLPESVLSATHFRGRCIPLVLASTKSAAVATREAATHVGCKLVAGIESASPNDVGKLRKSVLDSTCQLLKSGKTASPDHRAALYIILSSVPPSEVTSVEIQTTALAALSKESHEPVVRALLQAVSIHVPYLLAQNVAIGASQTGSLVKAMQETKATTRRAAHAAVGDVFWALSQSLTERTDAAVAFATGVLPGIESALKLLGSNPVNAPSGPLEGYVAVAVLKTQLRLWDVKKIEDMLKANVTMKGLLVGGAKPSFLLWDKVYRKATTAEEELWLLRAIESVIIADATTVEKNDALQSSLFQVIAHLILHSSYFETRTAATRTLASLQRTNSNLVHSIVGKGLLDWITQDPSAGKTKPTSEDAPTPVDLAPRFRPILLALAQFEDEVEPTQREELLTRLVVLAHHPRITSGSSAVWVDMLLRAGLAPEKVVENRVDELLSLVLTNAPADVEAKTLPEAAYAAASSLALINPTTIIPRLFEQLGEDLDPKQLDFIGTTEFGIWSTPEGTTFVDALGTAKANEKGTAAIKKSKDREIELWEAELRVALARKKPQVSTLSKADQRIFEQQLVVEADTRRKMRSALGRVRRGFKLSICLVQSRAELVNEYLASIISEVLSVIASPAASLVAEDAFDTYLLLGRVCSPRLGSFEGALGVAVLRSLDAPVVPESFRAEPLSALVTRVLYRIRFLAEETPFDSATFAYAAPLVNSATRAVDPKSASLESVLEQMTLALDFLAYHARACAGTAFPRLAVINDILSVLSSFPALARTATTALVDVCEAIRDNASALEIETVLAALRSEETSVRFACLQAIQPLDLTDLVFPANLWVACHDSDHRNRQLAVTAWDDNALDVPESFLEILLPLLSHHAATIRTSTAEAVVAALATHPTQLDETIAQLAAEYRDKAKEIVPQYDQFGMIIEESLTAEDPWKTREALGTTLRLAAPLFEPRHVQSFFDLLIDESALGDRKQAVRSEMLEAAMSVIDFHGAENLQALINRFEEFLRRPSKGDETQDYIFESLVILLGRLARHLDPADERVKTVVARLVDALKTPSEVVQAAVCDCLSPLARVVSDDVPALVDQLLDELFHAEKYAERRGAAFGLAGFVRGRGVSTLREFSILGQLRDNAEDKKSMPARQGAVFAYEILSTVLGRLFEPYVTDILPTLLACFGDTSREVRDATQDAAKAIMSQLSGHAVKLMLPTLLEGLDEKQWRAKKGAIDMMGNMAFLAPRQLSLSLPTILPRLTEVLMDTHKQVREAANSSLMRFGEVVTNPEIQVMTSTLLDALVDPAKKTAKALDALLSTTFAHFIDSSSLALVVPILERGLRERSADIKRKASAIVGNMATITESQDLIPHLQQLVPLLRGVLIDPVPEARSTAAKSMGALVERLGENNFPDLVESLMAVLKSPSSGVDQQGAAQGLAEVLQACGIDRLEGVLPTILSNTSNPRVYVREGHISLLVFLPATFGERFSPYLGRIIQPVLNGLADDSDYVRDASMRAGRMIVANHSTKAIDLLLPELESGLFDPSWRIRQSSVQLVGELLFRVSGVSGKVDGDEDAEDDVDEPSIGSDAARKALLETLGREKRDCVLSGLYIVRQDSVGVVRQAALHVWKALVSNTPRMVREILSVLMQIIVRILAAPGAEQRATAATTLAETCRKLGEAVIGEVIGILRKAMSSSDRRQREGVCLALTELMANTNRSSLEAHESAIIEAVRNALVDPEPSVRTAAARAFDVAQQVIGTRSIDETIPTLLDALQQPGETADAALAALQEVMQVRAEKIFPVLIPRLIAPPITAFNARALAALVRVAGSAVGRRLTQIIDALQHAQSVESDSSTAGDLDDALSAVLGSVEDHDSGLGSLLMHMLSLAKAEAPAKRVVGCNLFARFCSVTQADFDDFKVDWIRQLVSLLDDRSPEVIDAAWEALDALVKTVEKDDMEGFVVPLRRTIESVGTPGVAVVGFSRPNGLKPLLPILLQGLLAGTGEQREYSAYALGDLVERTDPAAFKPYTIQVVGPLIRVIGDRFPPPVKSAILSTLTVLLNRVQQFVKPFFPQLQRTFIKSLTDASSLSVRNRGVTALGVLMQHQPRVDAVVTDLVNLAMTESGELRDSVVNGLAAVVVSGGKNLTSGPQAACVDLVSEAFSEHGREPYNLAISRLLAGLATHDPSSISFLVQSFLLGELPSTALSSIAMRELIDTAPRVLYEVDPSGTVEKVQKNAGSGMAPTIARPARDTLALFKERSPWCDDESLLASL
INKVKQGFPLSTLPPIQLPPPPPNPEILMQQFLGRTFVKESYLRPILAVAQMPAVCPGVIAAPGPPRAPLMTEVAWTAPAPVTEATSPSAGLGSDPPMTNWERIVDRLKTAFPQQSRKELTDFLQKLKDANGKSLSAMTFDEIVCKISQLTDPKRSQSQGKSVPKGNCVSPEPNAAQPPKPAWRPLGSQQPATWEGAKNLPCVICHENLSPENLSVLPCAHKFHAQCIRPWLIQQGTCPTCRLHVLLPEEFPGHPSRQLPKI
MTTVRREAFGRMPPEQGGGEVEKFVLQSDSVRVEILSFGCIITTLETKDRDGKFSDIVLGFDTLEGYTRKHPFFGAVVGRVANRIANGRFSLDGKEYQLFINNGPNSLHGGAKGFDKVLWSPQVLPNGVRFFRLSPDGEEGYPGDLKVWVTYTLSGRELAINYLAQTNKTTPISLTNHAYFNLAGQGSRDVYDHEISIEADSYLPVDDTKIPTGEVAAVQGTGFDLRQPVELGKHLQKFHLDGFDHNFCLHQGQDRRLVARYRTQGTPGTEGPSPLGAVPLHLNRVGRARCW
MSRQPNSRLPPSHTSGASSPSSFHSPESPGRYGDEHAPSRPERSTRRPLGSTSSPSGFAAMSDGRFPDQDISRRPSGAGPYRAGPSGLNNVHGGSFGGGPYDMNSSHVMVRSGSNQSNGGYDEGGSGNGAVTNKSSRMMDQLRKGSPSSPVIKSSSSRPHSQKDGLHPSSASNTRATPSPAFRRDSMSSDDGSSTSSRSRSPRQGDDGEEVVGVMGVTEPTMALTSAVSAFSSAGQRRDGRRGGLADQGFDAADADEKGVKVHSTALDPNEYPDTPAFREVEAVLRKVVQEWPVMTLGTSLEAGGRQAEEFDPVSLALGLLDPSNHGINNSLSSFLRMKDDLDHAIMATLSDGDAASTSSYRAFETSISTHNSTVQSLTANQKQIVDLRKSLVDAREMLEGKGREGLFGLYNRMSHLEEMLKLLDEIDHFRSIPDRLELLLSEKRFLSAVVLLVRSLKTISKPEMMEIGALTDLRSWLVLQEGVMLEILIEELHNHLYLKSFYCDVRWKPYSRGQTSLPVVDFGEDVETAGAPSHLEPSFHSSGRSTARLPRLTKLHRYLNYLSLRPSINPLLDEPIDDIHDSLSPTADDGSVGLDGTGIPLGGDKFESSGDKQRPKKNLELDSFAYIEMLMECLACLGKLGYGLDAISQRVQGEMFQLVETTVEEVDERNDSTKQASMIAGVNRPQSLLSPTSASTGMNLQEQRGPLASLSSLSLPNGVRNRTSSLRLTASETTALESNVETLKDFFWTLYSKLDAVLQGFRVAYEVSLRITERRDFKDSAIVKSSSGNLLFSLMDIWKPVQQEVRSLLHDYLTDDQSGTVSSRNPIVSVNEVLRLARPRDYRKQIFKFADSDLKASSKALKIHEEELNRTLKLVLPGLMTDGANFSQSSGITLGSDDRYGAGGARSGLAGTHKALVSADAFNVSVLFGPTLSFLSRVREVMPGGLVADHDGAGGFGGFLDDFVVRTFLPQLEEKVTHVFHQAVGGLDAFQEDPNYKKVSRVPIVKSVSNLMMLITSLTSMLQATPFHRESYSHLIISVIHQFYQRCNERFKDLTARENHESAAGSNSKAMQLKTSANWASLPELNATLADLHAAMPGNTEAASAALRRETKIELDKKRNSLVNSEDLITPSKKLMALGTLYSSLDCFIAHISALKHVTDRPNGSTLGDDTSPSSPVLDQSDDGHSPTRPFSLPLTSEMSKPFDSLLKSYRQLANLVLFTLRLEIRLRTIHYLDKATRDGVYQLAEDIAEPDPSVVDLNSDLAECDECAATTLAEPERKFIFEGLSLLMDQLLISNARHIRLANQFGLKKMLRNILALQQNLKNLGDAPLQVNFDRSRKFWDVFGRGPKEMLDAIREGTIKYDFEDYKALLNLMCGVDQSSKDGTTMGLMGGAGAGSGTGPDGAPLSASGGDRSRRMYNEYLIDLFALDVGE
MAPPPSLLLGPRPGETQRCCRKPGVVRFADVAVYFSPEEWGCLRPAQRALYRDVMCETYGLLGALGFPGPKPALISWMEQESEAWSSAAQDPEEGESLVGALRADTSTKEEEIDEPGGKGPGMTSGKEWPEALIEHNPDSSISKASARSQPPTKVAWDQMAVAQSPVPGPTIDAQASQRCHVCTDCGRRFTYPSLLLNHRRMHSNERPFPCPECGMRFKRKYALEGHQWIHRSCSGGRRGRRPGIRAVPRAPVRGDWDPPVLFRHYPDIFEECG
MVFESLVSDLLNRFIGDYVENLDKSQLKIGIWGGNVVLENLKVKENALSELDVPFKVKAGQIGKLTLKIPWKNLYSEAVVATLEGLYLLVVPGATVKYDAAKEEKYTQEAKQKELLRIEEALLAAAQKGSQSGDFLFNLESYVYKEPKHGRKHKKYKKHFKKSKRHDHKQDKSKDEKKDTFAEKLATQIIKNLQVKITSIHIRYEDDISDPNRPISMGVTLGELSLQTSDENWKPCILNETVKIIYKLVRLESLCAYWNVNSQIFYRGSWDNILWKLKDGINTKKDELKDHQYIFRPIFASARLCIDPHAEIELKSPKVCLDLAVQNIAIEMTRPQYLSMVDLLESIDCMVKNAPYRKYRPDAPVHRNVKKWWGYCITSVLEVQIRRCNQMWSWRHIKRHRQTLKVYKAVYKMKLTQSKLKDDIEKQIQDLERILDVFNITLARQQAQMELVRSGQKLVGKKQSGEKQSGGGFFSGFFGRKESKKKVQEDSTELESIDELMTAEEKAKLYTAIGYSGSSHNLSLPKQYVAVVIMFKLFSTSVTVREKPGVPEILKVQMIDLSTSISQRPGAQAVKMEAKLEHWYVTGLKQHDVVPSLVASVGDSKSSLLSILFELNPEGSTADQMLTVQSQPVEIIYDAMTVNSLAEFFKTDKGVDLEVLTSATLMKLEEIKEKTATGLSHIIETRKVLDLRIDLKPSKLLVPSSGFYSEKSDLIILDFGSLQLNSVDQGTYKQTSGSFSSLEEIMDRAYERYSLELRSVQVVFCKSGEDWKAALSQSSSKQHILQPMDIKVQLAKAMVDKDARMAKFKVSGELPLMHVRTSDQKIQDVINLVNSIPLPQTASVPTIPAKNVPAIPLMEAIPGVRFEKGLDATALLDVGATDSDEDTSERSAGEDSQRTPVEELTDLQFKFEVKEVLVELTRHGMQESTVLALNVSQLGAEGSLRAFDLTVTSYLRKISLDYCEIKDVQNQPLHLISSSDKPGSDLLKVEYIKANPSGPNFQTVFDSTEQSLKVALSSLDFLLHTKALLSTINYLTAAIPPSLPASGETEPKKHAEKETSGKRVSKGSKDKDIYNFKVFAVLGSFHVGVCDDRRSIADIRIQGIDASMFVQANETQLFARLRDIVVIDVDPKTIHKKAVSIVGEEVFSFQMWLYPNATEGDGYADTSKADGKVTLKLGCIQIFYLHKFLMSLLKFVDNFQTAKEALSAATAQAAEKAASSVRDLAQKSFRLLMDIRLKAPVIIIPQSSTSQNALEVDLGLITVQNKFCLHPVGGCTLPAVIDQMDVQLTQLKLSRTVLRGDSSQPDIEILQPVNLQLDVMRNLAASWYSEIPGVKIQGSLKAMNVALGEDDFAVLMKILVENLGEGSKELSACDVKKTEFAAKGKDTHVAESSLAAEVGSEPASVGGSISETTLNVLFNFEIKEVLVKLKKRKNQKECPFLVLQVSQVGIETKIRNYDMCATTYLRKISMKCLEFTDSNGEPLHLISSYDESGTELLKVQYIKADRNGPSFETIHKKTEQMIDVTFTSLDLMLHTESLLSAINFLSTALSARNLTSSDREPTVTPGTGEEIKIYEAQTTSLSLQSDDDVIDLKVDTRLGAFNVLVCDEKCSIADIKIRGFDGSLLMKSTQTRISARLRDFIVTDADSNTVHKKAISIVGDEVFSFTMGLYPNATEGAGYTDTSKFDGNVNLRVGCIQMIYLHKFVMSLLNFSNNFQTAKEALSAATAQAAEKAASSVRDLAQKSFRLLMDIRLKAPVIIIPQSSTSQNALEVDLGLITVQNKFCLLSAEGYPLPAVIDHMDMQLTQMKLSRIYVQEGSVQPSTELLQPVNFLLSVKRNLAAPWFDKMPAVEIDGDLKPMKVALSQDDLSVLLKILLENFGEAASLQAETQVSAVAVQKHEAAQTGPDIVDGGIEKQKDVSKKQDSKDPLETVKFNFSIESLSLALYNDNPEEKVPVCQHQEGLSLGEFTLHLIKASGKMLSTGDLEVSTSLTSCTLDDMRAGVERVTSRMVGRKTEDSDDVMIEVTFKQSNLERSVVAVLQKLYLCASVEFLMAVADFFIKAVPQNPPALPEKSNQLQLKQVSLPKTSSEKEPSLPRMRIHAVVIDPEVVFVANLMRADAPALVASFQCDFTLLSEEDSQIMTANVKALKVLACPFIRNKEDKAVTTVLRPCSVFLETKMDPSEPLQGSVTVEEVIIKISPMILNTVMTITAAMTLKPKEDTPQEKTGDVTQLWAVHNIYSCNYWFLGVDRAREATETLSEKDYRGNGETFSVNVKVVQVTMESGLGHRTVPLLLAEMSLTGSARNWSSLLSIDADVTLEVNYFNETHAVWEPLIERVEDGTRRWNLTLKMKNNPIQDKSPVPGDDFISLPEPQTAISICSKDTLNVTISKCCLNVFTNLAKAFAEGTTSTFDYSLKEKAPFTIRNALGIPLVVQHSSNLRVLGPSTQGKLHEVAVGQSVELEYSASEPLHRGKLSALQRQESCLFNLSMVPSGYSEIANVPVDKPGRRLFNVRGPMLQEAVSVLTQIDAADGNKVITVRSPLQIKNHFFIPFSIYKYSLQSNSLELVGEAEPEKECHVPLDSYRCQLFLQPAGRLKGQYKESTTYIAWKEEVHRSSEVCSVLQCPASDCSFRPLVVNTVAVPDDLSFISSHGEEDWDPAYVIHLHPSVTIRNLLPYSIRFLLEGTAETHELQEGNSADVLNAMIRGEIMELVLMKYQGRNWNGHVKIDQGMAEFFPVCFTADSMETLTLDLSIHMARVSGRLVLSVFSPYWIINKTSRVLQYRAEEIHVKHPSDFRDVILFSFKKKNIFSKNKIQLCISTSTWSSAFSLDTVGSYGCVKCPASNMEFLIGVSIQMSSFNLTRIVTMSPFYTLVNKSAYELEVGEVQFDDTVMTGKWHYIGSTECLPLWPETSTGKLCVRIVGSIASSKSFFFNKQDNGTLLRMDECGGLIVDVNISEHSTVISFADYYEGAAPALVVNHTPWVTIKYKQSGLSQERVLKPGEVQHFAWDDPAGVRKLSWSCQEQTGELDLVKDECGQFAYDSQTQIHWVSFLDGRQRVLLFTEDVAVVTNARQAEEMEQFQQEISMSLQNLGLSLINNDTRQEVSYIGITSSGVVWEMKPKNRWKAFKQKNINLLEKAYQKHLSTGSEPAWIKIDNLEVNFSRVPMVMRLPFACHIRRNFLSGIQVEFKQSPHQRSLRAQLHWLQVDNQLPGAIFPIVFHPVSPPKSIALDSEPKPFIDVCIITRFNEHSQVMQFKYFMALVQEMAVKLDQGFLGAVVALFTPATDSQADKQKTKLIEKDLEALKAELMETSITDTSGLSFFEHFHISPIKLHLSLSLGSSGEDSDKQDMVAIQSVNLLLKSIGATLTDVDDIIFKLAFFEVKYQFYRKGNLMWAVIRHYSEQFLKQMYVLVLGLDVLGNPFGLIRGLSEGVEAFFYEPFQGAVQGPEEFAEGFVIGVRSLFSHTVGGAAGMVSRITGSVGKGLAAITMDKEYQQKRREEMNRPPKDFGESLAKGGKGFLKGVVGGVTGIVTKPVEGAKKEGAAGFFKGIGKGLVGVVARPTGGIVDMASSTFQGIQRCNGRVAEATEDVTKLRPSRLIREDGIIRPYNLGDAQGYDLFQRSELKLPDGELFRDHCVYPGSKKTNIIVTNRRVVCVKEMDFVGHFSKEWEYLFENFSRPPCVNGGELEIYCKEQRMMKIQKKDGQEIIRKVQLKSPSVAQKLCNAIEDAQLSRRQTQMVKQKSQRFLKLSSQQ
MSLTSWFLVSSGGTRHRLPREMIFVGRDDCELMLQSRSFSIQHSTSQYSPQVWRHYVGTVWAQGGPTFVNDVRIQEQMYITLKMDDKLRFGYDTNLFTVVRGELHVPEEALKHEKFTSQLQLPKKPCEGEGLKPSCMKTPETKAAEAFSEGSPKPAEPPKLDDKMADIAALHRGTPLYGQPSWWGDDDADDENSFKQETKASAKKPDSGVTADGREPRKAEDQSGAEDGLHPLCREPSYFEIPTKEAQQVAPMADGGIQEIPTKDTEGGGAAGAAAQGHASFTIEFDDAAPGKVTIKDHVTKFTPDPRPRSKRSPQQGGKELTTLQAAIIASESKVADWLAQNDPPLARRESTEEDTKSIKSDVPVHLKRLKGSKHEDGTQSDSENGAGNQLTSRRAALEERLRSALSARGQAGASGEPPPKPKGVPSPLPPPAPRPLPKQRSEDTCAVRLSASVGQQTSPGEEVDSAARPGGRENEDDHSDKGTYTIEMENPNPEEEEARQMIDKVFGVEESRDRSRPVVLEQPEGLTDWLSAAAGDPRKTSFIGSETLPEDAVAVGSPRWVSQWASLAANHTRPEADDPRSESPAFAAQEKEADVSESAVSMKSTTSAASTSSHGERRRRTLPQLPTEDKGLDSARAKPGKSSTALGPRSEIGEKQDTEPQEKESQSSHRRRETDRASRAAHKGASGSPAAPEADRADVGTSTVKQALAKLQQQEQRGPQQQWGGSKPGAKPPGASTEKRLHRHDPGHREEDKRRRAEDGAGGPPGRGGESEKLGKPLVRQGSFTIEKPSSNVPIELIPRINKQMGSSSLARERSDSVGSLDTTLLLKDTEAVMAFLEAKLREENKLEGGGGGADPPSYPLEDSISPESDIDTASTISLAAGDADRKTAQKRRTLTSLQKEKSTVGSASKSAASARERLEKKAKLRPSESRPEARRSVQPGSRARQASVDLTDDDQTSSLPHSTISDILSSDQETYSGRSHGRGQLTSTDELLHSKLEAGKAARTRAPQAPSTGPGKPATLPRPRPTRASLLRRARLGDTSDNDLADADKVSVASEVSTTSSTSKPPSGRKTPSRLDMLAQPRRTRLGSLSARSDSEATTSPSGESSGFPACTASPTSFPDRRRPRAVQSCFSYSVSNLSGPCVRALDTQFDLILPNARWRRFAPEYASTSEDEFGSNRNSPKHGRLRTGAALRGTRLQGSAPPSPGGVVLKHRMREQEEYIRDWTAHSEEIARISQDLAKDLAILAREIHDVAGEIDSVSSSGTAPSTTVSTAATTPGSAIDTREEKLGQVLVSFQLYKKRLSPEIDHEQPAGSERPCSSHKATIRLPSRVPERSIEMHPFAVLDSLLLTSVAQLSTKIRQSVDKTAGKIRILFKDKDRNWDEIENKLRAESDMPLLKTSNKEISSILQELKRVEKQLQVINVMVDPNGTLDALSSLGLTSPVLAKPGPRASGSRAPQVSGSSEQESMESERDFSLHFNRFNPSGEEESSVVQE
TLPKDFDVREKWPKCAALVSEALDQGECGSCWAVAPAKVMADRLCIATNGAVASHLSAMQLLSCGKLENGTFDAGSTYSGSCDGGFPNEAYEKARTSGIVSGGLFGDDKTCMPYAFAPCQHPCNPNHVAQCPTTCRNKNVNLSSQRYEVTSLVTCGTNDFNCMALELFYHGPVSSYVGDVFDEFYKYKSGVYSLSKDVAARGENHGGHVMEVIGWGTTESGTRYWKVYNSWLNWGDQGYGKIAVG
SQEKKKTNSKPKHLHEQEIPYRLRELMKSREEMKNPKSRKRRKADSQLSGTATIGSKEKPAAPGDIPVPTFKRRKREGEQAYIRRMEQETQRVLFLTQNQLQREPEKEEPEPEKSQKKKEFQNKRLAKMRRKKEEKKVAMLEKALFQDPVQFGEVAMQPPALTVKPRKGVAKEK
MLQTGIIVGGWDKYEGGKIYGVPLGGTIIEQPFAIGGSGSSYLYGFFDQAWKEGMTKEEAEQLVVKAVSLAIARDGASGGVVRTVIINSDGVTRNFYPGDTLPLWHEELEPQNSLLDILNAPAPEPMNI
MKYGSELSQRSVPEWKSHNLDYDEIKQLIKRATTDDAKDPTTETHVLEALKNEFEHISLFVRSKTGEIDRRIIHCQKTIDHISEDDRVKEETYAAQGKSYAHHLNSKRRQTRLYKLRTEINRVTVEVQNLARFIGVQRTGFRKLLKKYAKWSGKQTLHQSFLPTLDGMYSFTQQDFTPVFLELSFIFETLRQAKYQSINTYIQTALGDRDGSDPAQFDTEMVTLATNMPNAGAVAMWVHPDHITELKVMLLKTMSFVDSPKTLRQKGEVLATSVDTNQGPSTPTLSRRPSLTLTRALSDQHVTEHSHAVYLDDPRKLISIQTNTEPGQIRWVDVLPKDSLNSESDSPHQTMHLSEAGPETDPDYVLCAPVGGFRHFAASRVSRDLADAIYHSNLEDAKWEIDNLNGSGKLAVEWVAKRNAVPLSQASMHRSRFLFEDSLSMSIGERRKSVSIFEQGTPSGSTLDNPNESSKVWATLDEGITVKRAGFHAHFSKDGPKSASFPYAVLEIKWKGLKPQWIEDIEKSHLVHVVEGFSIYSHSIALFHAQALSKPPHWMKTLNKVDLLKLPPKKVREEPTTASGNTAQLQLSRDSNTHPVSGSILLNSSPGSIPSLTDELSDTSQETTEPPKVRYWNEFDNPEDGEDDSGIFIYTNGDEQGLTHDFLTEGHVNKLIRISDNLADKVHKTASKVRKLMGIKPKRSSLSDEESASDNEEESLLRGRLYSPRLNPNYNDYDYGSAASSVSEQVTDIYGEDEFAGYGQQQQLVADRRDRVLSLFYSTCFLLSTLIVGVLCGIIAGEDMNQVSGGAIAFSFLAFMFSTALGIVGLTLYLMRTSTPSLWHQSFVFVVMMLNVCFGVGGFAWLLAEIV
MSEIKSGSEIKSGSEIESSSEIESGSEIERSPEIKSGTVIKSGTGTGNPNGSFWMSEILDHINDLKPTEQVHLRCQQTGGRPKRNMEGKKKPHMLTTVQGLPDRFNMKKVVKAFKKKFACACSIVEDKVFGEVIQIQGDYRQKIYEFLTTKDGLELDEENVVVHG
MVTGNTQVTLYSVPPMQSPEQAPLPFPSSLTSCLPLSCPSCRPWWPGRPGSPLHFEWLHCWDPHLGGSLEHSEGTRGPASHRNHPPPLSPWLAQMCPWLSWHQCLLIPPDQTLRKRGQSGHLHGISNLPVRPNSCWLMVIFSRIPPLSPSVPVVAIPASAAEAAAARRASSSCRCRCSSIDTRRAWPARDPHWDLLQIQSHWHRDPAWHHLHQPKSEN
MLAPCSRPQDAAAMATGPSSALGRGGAAAPGGRAARHGQCSGGSESSAELYRTQGGGAGGDAASLGSAERKKGKRRSGRVRLPPVPRLLPGSHHGGLRSSAGRPRPPRPARALPPSPPHASPRPVSAKRRQPPRGAAGGGAGFMFRVAEPTPTRAQAARKSWHFSRTMEELVHDLVSALEESSEQARGGFADTGDHSRSVSCLLKRQARKRRGRKRRSFTTHHPWETGHCLSEGSDSSLEESNKDYRESHATKKDHSDSDDQLLVAKRRPSSNLNNIRGKRPLWHEPDLAVDSLGNRTLRRRRKVKRMAIDLPSEVSNALTITQQQDNSRDQEMDNNNKSYQHQEFSKSKVKKRKVSAARQGPEILDEGVVIENEEVNQANKDKMEYEEQKGSDENMSDSESSSLSSSDAGLFTNDEGRQGDDEQSDWFHENEPGGACGITGVIPWWEQEDSTELERELPDPVFESILTGTFPLMSRSGRRGFQSRCSHLHGVPARNIKKASGNHNALITPGPGGSRKTVHLSQDSLHHDHWFSPGARKEHSQLQLLRDNRSERGHKKNSSVKTASRQTSVHLGSLCMGDIKRRRKAAPLPGPTGFVGENTQPIPENNIGNRMLQNMGWTPGTGLGPDGKGIAEPIRAMQRPKGLGLGFS
SNSGNMKPPLLVFTVYLLWLKDCHCAPTRKDKTAISENLKSFSEVGEVDTDEEVKKALIGIKQMKIMMERKEKEHTNLMSTLMKCREEKQEALKLLNEVQEHLEEEERLCQVSLADSWDECRSCLENNCMRIYTTCQPSWSSVKNKAPDHGGLISKMLPGQDRGLCGELEQNLSRCFKFHEKCQKCQAHLSEDCPGVPALHTELDEAIRLVNVSNQQYSRILQMTRKHLEDTAYLVEKMRGQFGWVSELANQTPETEIIFNSIQVVPRIHEGNISKQDETVMTDLSILPSSNFTLKIPLEESAESSNFIGYVLANVLQHFKEHFKTW
MEQRTDLRSILQYLPLVAQSSSLVWPPSVEEELQTMSRGPSESMVNSGEALALHITDIQKSLSLNASDLAPYALQGYALFFDKKISREESANFFGEVVPALCRLLLQLPSLLEKHYQKADHVLDGVTSGLRLLGPQEAGIVLLSQELIAALLACSFFCLFPEVDRRLNKLQGINFDRLFSFPYMRDCTKQENKIKCLIHYFRRICRCMPTGFVSFERKILPLEYLPHFVSYPGADSWANSVTPLCSIEVHTSGAIEDQPGEALEVDFADEFFGGLTLSYDTLQEEIRFVINPELIAGMIFLPRMDANEAIEIVGVERFSRYTGYGPSFQYAGDYTDKKDLDIFKRRKTRVIAIDAMPGPGMGQYKLDALIREVNKAFSGYMHQCKYKIDVMHQPEALSSHVPLTSDSASQVIESSDRWCIDHEEKKIGVATGNWGCGVFGGDPELKIMLQWLAISQSGRPFMSYYTFGLQALQNLNQVIERVALQEMTVGDLWKKLVEYSSERLSRRTWLGFFSWLMTSLST
MGTAEWRAAKSPAYYKRGDYVPGLKVDGMDVLAVKQACKFAKEHAVANGPIVLEMDTYRYHGHSMSDPGSTYRTRDEISGVRQERDPIERVRKLILAHDLATPAELKDMEKEIRKQVDDAIAKAKESSMPGTFELFTNVYKKGFGVESFGPDRKELRASLP
LKDATKALSVHFSGPKTPLSLPSESRRMLQSFIDEHAGRIAHDETAGANQELRQFWERYVSGNSQKYGAFIGALKELRLAIVTDEDLLEWYYDAAKPVLTGTSFNKQAEEDAQGFVASLLIYDEAEENAQVCARTSQEICGDLLRVYLARTRGVAEDDGFVAPENAQVAQQVETVLVTFGKKMPKHLFHHLDDLIQKADTRLQGLTLLSSFLRHQAPHLYTVIHTPLVDHLLKCLMNDTSTTILSVAITCLIMLLPHIPGSLGSRLSRLFLIYSRLLCWERFSALSSTSQKNLVTDSRYPMEDDSSPDRDNGDVGIDANWEKARPSEGEIQATTPELMTYYTYLYGLYPLHFMSYIRKPRRYLKNVEFPGADEFDLDQAVIRSRSDQFRQVHLLHPNFYNMTMEEELIDPKWPKMDAADVVAECHSLATNPRPSYIGPGPPPACKLPELPTLATVDTDKSRHSSMLDDFPMPTASLGSLYAASEKPANPSTNLSYLQRELTLLKNDLNFERWHKSQYSQHIGQLMRKNIKDATVEAETLNLINANRALKQQLEQVRNAREATIKDSNLTRKQASNLESHMTERFNKMKREQEIWAADADELRRLRIEMKHYRDLLSAAEARELNKSHKLEMIQRELGQLEQLQSQLQEARTRVREMEYKEFEFEQAKREVDILKSEKDTLQMKLERQEIDRERAKRVYADRVTELEVQASRPSSVMSPREVSSESVAASSPAYLALQQALAEAQGRLVALKKAHTRLLERHTDLELDYQSLQSQ
MCLYVSWAVYGLNLAGHIVHSPHLGGPSRPNKPEVFGLDADGLNRLAGGEATRLFPISAIGTTTLPQLPKLPRNFELFKMPRRTDNAASANSVEPDKSEECLEFDDEEEEVEEEEIEYEEIEEEIEEEEEVEEDEDVVEEVEEVDEEEDEEEDEESDETEGVSKTKGVHQKDVTEKGKHAELLALPPHGSEVYVGGISSDVSSEDLKRLCEPVGEVVEVRMMRGKDDSRGYAFVNFRTKGLALKVVKELNNAKLKGKRIRVSSSQAKNKLFIGNVPHSWTDDDFRKAVEEVGPGVLKADLMKVSSANRNRGYGFVEYYNHACAEYARQEMSSPTFKLDSNAPTVSWADPKNNDSASTSQVKSVYVKNLPKNVTQAQLKRLFEHHGEIEKVVLPPSRGGHDNRYGFVHFKDRSMAMRALQNTERYELDGQVLDCSLAKPPAADKKDDRVPLPSSNGAPLLPSYPPLGYGIMSVPGAYGAAPASTAQPMLYAPRAPPGAAMVPMMLPDGRLYRQFTSVSHMEYEISGQESEVDSEVWLGWVAQRRVCSRLETRLPLPKLNTSCCLVTLSRGGRASNLSRGRRLRPVLLLDEPPPPGNLVQGGAGPPLQIPVDRESTKHRTHGDDTAIRRSWVLAAGERSYLV
TQPRNTNNHTSVCLCLCVCVCVCVCVCLCVFLFVCVCLCVCVCVCLCVCVCVCVCVFLFVCVCVCVCVSVCVCFSLCVCVCVCVCVCVCVCVCVCVFLFVCVCVCVSVCVCVCVCVCVCVSLCVCLCVCVCVCLCVFLFVCVCLCVCVCVCVCVCVCVCVCLCVFLFVCVCVCVCVCVFLFVCVCVCVCLSVCVSLCVCVCVCVSLCVCVCVCVFLFVCVCVCVCVSVCVCFSLCVCVCVSLCVCLCVCVCLSVCVSLCVCVCVCLCVCVCSLFTENVLSHPCIVFRRQCQVNYHAHCYHLTPFSAVAVMYSISKAQGVKALWKGMGSTFIVHGVTLGAEGIISEFTPLPRELPHRWSWKELAGHLLLKGLTAVVVLPFYCASLVETVQSEIVRDESASGLLDCVREGLARLLHVGAPHSRRLLPLSCLLLPAALHAILRYAMSTTVQQVALWFYQRGRKQRSEPSNPLDAYFPELVAAWAGSLVADVALFPLETALHRLSLQGTRTIIDATDGVVATGAGASPLVLPVNTQYDGLSDCLHTIRRKEGGAGYYRGFGALVAQYTLHGALLAAARMLLRVMLLDTRTG
MPLHCLFLQYERGSATNYITRNKARKKLSLSLADFRRLCILKGIYPHEPKHKKKVNKGSTAPRTFYLLKDIRFLLHEPIVGKFREYKIFVRKLRKAYGKGEWAGVQRLRENKPSYKLDHVVKERYPTFIDAIRDMDDALSMCFLFSTFARTGKCHVQTIQLCRRLCVEWMNYVIASRSLRKVFLSIKGIYYQADVLGQLVTWLVPYQFAHNHPTDVDYRVMATFTEFYTTLLGFINFRLYHSINLAYPPKLHSKSETELKTEHEEDYAMESESYLEKLSALSATLSRVISAPEDEDAELDHFPAEGEDAEALQVREKQQKGLDAQKRLFEGLKFFLSREVPREPLAFVIRCFGGQVSWDQSLCMGSTYNATDETITHQVVDRPNVDKKYINRY
MIGVPRRVPWSSPDELHQVFSWLFAGDGDAAVQRYAIGRIKVWMSRGNCPHAIESTASLLELVLRDTANVGPSQRPSQHELRLAYSMALIRFVNSLVDPLQTTYYARSMASLAAQLGLPLWFVELRHAATHEDLPGIAVLRDAARQALDWLYSNYWIPTLTPSSSSQTINTIPPIPIDSLQPLLTSYKTLMKRALRDASKSKQIRPDLARSYRAIQSWVAEAESMGRGRERAIEGLVEALLEVGCLVPEAKKKRVTPRAPTLSAELVAIWSPLLERLDEMFEGLQDALLTRIVELLGTCSAPERVDGTTQVNPFDRSYYSTLSAWVFQLVSLTDDTSSIENLIKSLLIQANPISLTLVETLSNVNENLSKIVKPLIEVMRQSETKVASSIEVDGVEDQLAEMERRLKQMEEKVKLSETARSPGQASSLATSGHSTMKNGWTLVQSWKPCPIGASGSLDLPPFQV
MVNGTTAVLEPTFSGYVATTQDALILFEACLTGVLHHVPRRPHDRERSHLVRSGSVFIYEENSSGIKRWTDGVTWSPSRILGNFLVYRELEKPFPPGEKKRAMKKANRRPVPSTRPGEPYPRQDSNGGSYSPSSTAGPYGDRSHQSDVERALVGSLVDSYGFKDSGLVKKTMSVTVSGVTHHLVSYYSVEDVMRGALNPPSMVESLRYIRPRAELTQKQSFRAPIDDLETGTMENPNDPSHALYGYRPQLMAPPGYGMPNPHPEFYMHTAPYTASHAPQTAPISGYSLGASISAQPASNPYLPAPSAPTQIPPKSEDYSHYRAANQVPAQYGTSFDSVNQGSLSSSMPSALNTNLGSSLSERNRSTSDHSVSAYRNSSISSRSVATDMTSPIDPSTPGTYSRGNSFSLSGHMDGTSGQPLEQRGIPAAFDPSIPRRESNPMPTHYYAGSDRPHYYLGATAPAAHTNYPVSTWTTAAPAQPQI
MPNIVDPFFKSVDHTSSKRKRPNRKKSTIQTGKSKSNHKNKQDTKKSKKKDELDEEIEENLDDNGDGDDGLSADLTDDAGGESEEDEDLEHETPAQKRLRLAQVYLDRLQESKEPEEGTFDAAEIDREIISSRLQQDYLETTGKLYTYLGEKLKTSFQNSTSKQTIWKTGKQQHRLPVTCAKLNQDGTRLYVADKQGKIIQYDCSQIWSFSPPTDSTQSTAHVGVIRPLRVMQNHVPPKSSDLQKFQKKQESKKHKSLSNAAPGTQDGHIGEILTIDITEDETILASGGKDKLIGVWDLTDSQSSKWKTGLRGHKDVISSISFQAGTPTLYSASYDRMIKVFNLESLTYSETLFGHQDRIHSISALRNEFVVSAGGRDRTCRYWKIVDESQLVFRGGGNSKMRDLIDGVGFDPNEEPEDPKSKKARSTTSYAEGSIDCVCMVDDKLFLSGGDSGSICLWTTSKKKPLFTEALAHGAEAITVTGTTDEIINQPRWVTALYCVPYSDLFLSGSWDGLVKIWRLVKGDRGSSDIRKFESVGQIDVGLQSPGFVNSLHAIILSNDGDNHSTSVPKKLLICTGLGQEHRLGRWKKIAQAKNHCLLTLIEF
MESFLFTSESVNEGHPDKLCDQISDAILDACLEQDPESKVACETCTKTNMVMVFGEITTKANVDYEQIVRKTCREIGFVSADVGLDADNCKVLVNIEQQSPDIAQGVHGHLTKKPEEVGAGDQGHMFGYATDETPELMPLTHVLATKLGAKLTEVRKNGTCPWLRPDGKTQVTIEYINESGAMVPVRVHTVLISTQHDETVTNDEIAADLKEHVIKPVIPEKYLDEKTIFHLNPSGRFVIGGPHGDAGLTGRKIIIDTYGGWGAHGGGAFSGKDPTKVDRSGAYIVRQAAKSIVASGLARRVIVQVSYAIGVPEPLSVFVDSYGTGKIPDKEILEIVKESFDFRPGMISINLDLKRGGNGRFLKTAAYGHFGRDDADFTWEVVKPLKSNKVQA
MAGAASSRQQSKLRKKLTRKERERQKELEEGPGKQTRRKRFLNPDEDFGKRSLVYQLKYGELKNEVPIDSLRPHVRPRPIPRDDDFRAALLNDTRGAKKSRMAQASASPEDGPRKKYQDDCQIQGQGSNRQSLSQDLSESSTGKFNIMDILASKPRQYSQHGDRDSAEHSGGTRRWNEQQSGKDSRTRQRGNRRDSRRHSGGAPKGHKQQPGRDLLEGRFTSHRDSAERSGTARRMMPMTIKYTTAASQFLYGRSVVQAALEGGRRKVYNLYICGGAETHADRLCEMQIAQLATRKGAKVTLVPPKEQRLMDKMSAGRPHNGFVLEASPIQQMPVMALGQVEDSEGGQRIRVTPGHQTREDEDINSATPFFARSSSRTPQPLVLLLHEILDPGNLGALIRTASYLGVDAVGITHRSSATLTPVALKSAAGGAEEVTLFTVSEPAEFLEQSRSAGWVAYAAVQPPGEKLARMHGDKFLSTDDIERRSPLLDKPCILVLGNEGHGLPRQVKVAADYELSVPRVVIEGCVDSLNVSVAGALLTHAFVKGAMTKETKTETETEKAKETESAIDDAATAAAPKEGKEEDQERLF
MDLSEPVVENGETEMSPEESWEHKEEISEAESGAGSLGDGRPPEESTPEMMEEEEEIPKPKSVVAPPGAPKKEHVNVVFIGHVDAGKSTIGGQIMYLTGMVDKRTLEKYEREAKEKNRETWYLSWALDTNQEERDKGKTVEVGRAYFETEKKHFTILDAPGHKSFVPNMIGGASQADLAVLVISARKGEFETGFEKGGQTREHAMLAKTAGVKHLIVLINKMDDPTVNWSNERYEECKEKLVPFLKKVGFNPKKDIHFMPCSGLTGANLKEQSEFCPWYSGLPFIPYLDNLPNFNRSADGPIRLPIVDKYKDMGTVVLGKLESGSICKGQQLVMMPNKHNVEVLGILSDDVETDSVAPGENLKIRLKGIEEEEILPGFILCDLSNLCHSGRTFDAQIVIIEHKSIICPGYNAVLHIHTCIEEVEITALICLVDKKSGEKSKTRPRFVKQDQVCIARLRTAGTICLETFKDFPQMGRFTLRDEGKTIAIGKVLKLVPEKD
MASCCNMASAASGFLLTPNVSAGTSKTNNNNNMVFFPSKTNNTSRLVVRAADEASPPPPPPSPTPATATAPPEGGEAPKPKPPPIGPKRGTKVKILRRESYWYNSYGSVVTVDQDPKTRYPVVVRFNKVNYANVSTNNYALDEIEEVK
MAAGPRTPLPLLLPLLLVLLPLAAAVYEDQVGKFDWRQQYVGKLKFASLEASQGSKKLVVATEENVVAALNSRSGEILWRHVDKGTPEGAVDAMLIHGQDAITVSSAGRILRSWETNIGGLNWETSLDTGSFQGAALVGLPEAVKYVAVLKKAALSLHYLSNGHQKWVEHLPESESTQYELLYSRGTGVIHVVGIVPQSHLNVLTFNVEDGEITRQVRVAAPWLGELQGSCAVVGEAVLVCVDAPERSLHLCALDTEQDMRHIPLQSMELEFADDFQARILATQPSVTSASRTQFFLQLSPSHFSLLQYKQGLLSHLRDFQQAALVSFATTGEKTVAAVLTCRNELKPGSSDGLHAGSTLEDARRQDSLICSNQTYNINLYLVETGQRLLDTTITFSLEQGGAKPQQLYIQVFLKKDDSVGYRALVQTEDHMLMFLQQPGKVVWSREESLAEVVSLEMVDLPLTGAQAELEGEFGKKADGLLGMFLKRLSSQLILLQAWTAHLWKMFYDARKPRSQIKNEINIDNLARDEFNLQKMMVMVTASGKLFGIESSSGTILWKQYLRNVRPGSSFKLMVQRTTAHFPHPPQCTLLVKDKETKMSFLYVFNPIFGKRSQVAPPVLKRPILQTLLLPIMDQDYAKVLLLIDDEYKVTPFPATKNVLRQLEEIAHSIYFYLVDAEQGKLSGFRLKKDLSTEEIWEVAIPTEVQRIVAVKGKRSNEHVHSQGRVMGDRSVLYKSLNPNLLAVVTESTDTHHERTFIGIYLMDGVTGRIIHSSVQKKAKGPVHMVHSENWVVYQYWNTKARRNEFTVLELYEGTEQYNATAFSSLDRPILPQVLQQSYIFPSAISAMEATITERGITSRHLLIGLPSGAILSLPKALLDPRRPEIPTEQSREENLIPYSPDVQIHAERFINYNQTIFRMRGIYTAPSGLESTCLVVAYGLDIFQTRVCPSKQFDVLKDDYDYVLISSVLFGLVFATMITKRLAQPSLDPSPPGGWSQTPLFHLAGRYL
MQARGHPNPASGIESVSNLTYGDETTQMSPDVRSNRAAGGSTLLLRPPPRSDTAQVGIHFPQDKVIKMSKISVSSVRGSIRDLLTASNGEKKRKFTETVELQIGLKNYDPQRDKRFSGTIKLSHVPRPRMTVCILADAADIDRAKQIDLEYMSVDDLKKLNKNKKLVKKLAKKYDAFLASDALIKQIPRLLGPGLSKAGKFPTPVSAADDLTNKVTDIKSTIKFQLKKVLCLGVAVGHVEMTEDQLLGNTMLAINFLVSLLKKNWQNVKSLHLKATMGAPARLF
MARTGMTYITYSNTCANLVRNCLQEHYKTEALSREKVHFANSKLTDARPEKPSRRNAE
MPSTNTVSQRQEKGSFFKLIDSFACEIGTLKKAMGKKTDPADGDHKADSLLGLGEEVGGLFLQASPCPGIGAALAGARDSGYDSLHRRLSVLDRLVHTHAVWLQLSLSHGDATLVLQKQPTGTFVVRKSASLQRKVLSLRMDKDSAVPVEDFPVKESQYTFSLEGSGLSFADLFRLVAFCCISRDVLPFTLKLPEAIASARTSADLEEVAKLGPGFWDSPLCHRGKGSASLSATAAPDRPPTPTKRPVSSATAPGRPRLQTRTPSELECCQSNGALCFINPLFLKVHQPGGQPSAAPSGTEKSTEQQGESSQTNGSQTPSVSRSPPARPPPPRFGSRRSALPVRQRSMPEKIAWINIPKEKGEERERGSSLLSRLGSSLSISPSSSPPKRLNISSPISISRPSLPLSLPSLSSSPRRPKVSPSSSLEDAQCHLALEEQTIERALIRAKLSKSNATRTPPQDSCSPPEPSLMTTSRQAEMQRGEEEEEGAEECSGGSQRLSDMSLSTDSSDSLDFSQSSVFFLPPLHDPCPPTVDDFNTHLPLSLPPSHLPYGSMEEDDDDEDDEDEEEPDYGVSLESDQDQDQDLTMVPPGHRTNRRPSASALVLQRALRGHLRKMSGVFNSLLTPEKRAIRRVVELSRDKGSYFGSLVQDYLSYMGEGAGAQAWQGYASGLELLQTLRQFITQMKSYLRQSSEMEPPIESLIPEDQIDQVLEKAMHKCVLKPLKPVVSAALKEFQVRSGAWQELRENLSLARARQPQEMGVADTPPPDHVAVEKIRQKFHTMCKLYSPEKKVTVLLRVCKLIYTIMEDNSGRLYGADDFLPMLTYVLAQCDMPQLDNEILYMMELLDPSQLHGEGGYYLTSAYGAMSLIRNFQEEQAARVLSSETRDTLHQWHRRRTTQRSAPSIDDFQNYLRVALQELDSGCTAKTLQVRPYATVEEVCQLCALKFKVSDPQNYGLFLLMEGSSQQLAPDTHPQKIKAELHSRQQAAPFLFVFRRVASGSSGGTLTSAPIEMPNLTLTNLNELNMDLSGSSPEPQPGRSLGLCPALSLSLSRSGGQLDV
MYLNHLPRTQWKYLQYLLRVRQLQLLRRHVNIGAKPPIQTAALLPALGQKLRKHSQLVNGDLQDKFGVPREQDALLTRLEEAKTGNQILDVLESCDGLQSSHVVMGISLLWNIYHDAEQASKDAITDRVLLNVLPKLAPYVHQLEIDDLSRCYLYLRKMHIPNSEAVVEAVLTRSLQLIESQVDDEVIPLTSLSRLSVGINLERDFFTPLVCRNFIPHLEHHINWCRSAEQVRLLSTCLFQLHFLIDEELFTRFKLRLTEMMQSGVLSSETPKALLKVIHMLNIPVWSQTHTQLIREVMLVLRPCIHQMESADLKSICRTFLHHQEPAALIEPLKKALEKLLQEEGTADALFCAVPFATPLQRDQYLHQFKELLYSEEAWQQPNASGHLFSVLRALKVSDIEFCNTYWSGVVKELESCPEKHLHLRFLRHCQRYMNFNNNLGGTYRHLELERKLSRMCMNAIEHDIAGRLPAKFARLASFVLAYGQTPLAWKKFPNFLLSKMLAMAPQLGIQDCFLLSRGMQIASELRFRQHLPALAGMQLSTMDSILIGCAERHLRDAEKDPLNASELSMIVRTLSHRKKLKNTVVYNQALAQYKNLHCNDLNSRVVRDMAYNFNASNFFVPELLESMFAYISEQHDHVSGDTVEKVLTCSYNLGYMPASVEALNHASEVLLRDFDQMSGLSVVQACLALCFYKSIPEQLINQVFCVKFIQRIEDEIQVCYSKATYPERVLNLVMQLNRTVCLDFPEANVPWFQQNYIEAQISKKSLIPSESTTEVKQLLHQLLQNDKHFRCNHTTPYGYQIDFVIHFDRDKNPIPAPPVEATMLDRITKVAILLLKLDSFCENDLTALRGPESLKMRHLEMMGYKVMQINEHDWNSKYMASSTAKANYLKCLLQISH
MEEDELEVTTPTLGSVAVFGAPPSLEQCLLVQKLEDQINALNSEKWSLMEQIRRLESKIDFLKNENFMVPVVSDLVHSSLDQVPLSVLEDNGSYLDIKSSDNDNKNGETEERSLPISTEADSQTPKDDTLNSLPGNEREKLPPCAPSKKTAIHFDKPNRKLSPAFHQALLSFCRMSAESRLGSEVSRIADSEKSVMLMLGRCLPHIVPNVLLAKREELIPLILCTACLHPEPKERDQLLHILFNLIKRPDDEQRQMILTGCVAFARHVGPTRVEAELLPQCWEQINHKYPERRLLVAESCGALAPYLPKEIRSSLVLSMLQQMLMEDKADLVREAVIKSLGIIMGYIDDPDKYQQGFELLLSALGDPSERVVSATHQVFLPAYAAWTTELGNLQTHLIPTLLNKIEKLLREGEHGLDEHKLHMYLSALQSLIPSLFSLVLQNAPFTSKAKLQGEVPPIEVTRFPRPVSPLQDVATIIGSREQLAVLLQLYDYQLELEGTTGWETLLWVVNQLLPQLIEIVGKINVASTACVHEFSRFFWRLCRTFGKIFTNTKVKPQFQEILRLSEENIDSTAGNGVLTKATVPIYATGVLTCYIQEDDRKLLVGFLEDVMTMLSLSHAPLDSLKASFVELGANPAYHELLLTVLWYGVVHTSALVRCTAARMFELLVKGVHETLVAQRVVPALITLSSDPEISVRIATIPAFGTIMETVTQREVGILHIKLKY
MEAPEDGLEDLDHSDAESIGSLSSRAQRMNEMLSDSDSSIEGRASTDGERTFTSLSSYDEPRTPKSPAPEYSAHGFPMIESSDEKNPELFRRYSVEPSPTYQRDSISTIGPKGPHLFRSYSASHVTSIAHITIPHSGIVMPPTPSASASPSSPPAAVSPSHFPAPPQSPHYAESPQVRPMSELSAVVSDYEIDEVKSWSPKQVCAWMLALGFERELVEKFERNDISGAILVDLKWEDLKELDIHSFGKRIELWSEIHHLRARTATSPPMAQEPFVRTSSRVSRNSSTRSKTSRSPKFARGSQMVVREVGHMRSSSGAKALPDLPTLLPRSDRRKEKVISEREESSDEEHASRPIRQMRKRGRKTNVRVPRKQQFSVESIDSETASSEPAFEQYGHSLRYMPSIDDIEGHVVIRARRAKSPATRRRRKSVVEVLPNEISRKPSTKHKCKKHDGKCEHKHHKKPHRCSKGDKCRKHGGNGSGSKSSGSKRVPSLEHGTILIATTPSIADANPPRISALDSGSERPTRPGSLATISVLASSDVLGPTHGSEVKLRENTLKDVARMDPLENVKQFLTLQHLQHLEERRESPPPVPTKSAEHLARARGTYMPPTPSATPSPPLFPRSDSLLPPTSSHSAKSVLVPLAPAIQLPPTPTPSPPMRSQTPSLGLRIQGMERPAPPSINNATSPISRMRSPSNLLRTTTPFSEADVPYPSATPVPRNMSNSAPPDMRFRRFPTPDFSQQHSNPPLPTTPLPLPSRRGTSASASHFRPQPLHMTVVDENAEWEPIDEDEEVKMAPSPNPSKMHSGWMKKRRTNWFRHEWADYHFVLKGTRLGYAKNTEKEDGFIEMDNYSVSCSNSASHKLSAAFKGARLFGRKTSVVGEGTGAYFFQLVPAAPEGGRNAVGKVHYFAVGSREERIDWMRELMLAKAIKQKKEGFEVEVNGERV
MVLSTEEASKQVSTPYPPIDPNPSFTRVLLNFKPKEYAVVVASAAGSAFFGYLAGHPVRVPSTYCATAIGTLGGFCYSFRASLGRLLGFEPNN
MHAGREKTRSATCQSDSTRLQLQFPAICSHFRRRQGRSGASLIRVQPTSSTNLRYPTTLPKTPLRFARAPIPSPTGPLEQLLAIDHLRGQSQRWRPKPPPLSWTSFAGNDSPSFVFPTAIATKGPTGGSGGSGSGRPAVANKPSFLTGGAGPGGHLSGKRGTEDLDFFIGDEALAAAGGAGYGINYPISRPIADKEQPLNPPENREATAEIMFESFNVAGLYIAVQAVLALAASWTSSKVQDRSLTGTVIDSGAGVTHVIPVAEGYVIGSSIKSVPIAGRDITNFVQSLLRERGEPDSSLQTAERIKEEYCYVCPDIVKEFARFDRESDDRFKKHTVNYPNGKTTVVDVGYERFLAPEIFFNPEIYSSDFLTPLPTIVDNVIQTSPIDVRRGLYKNIVLSGGSTLYKDFGRRLQRDIRHLVDARIKASEARSGGAKSGGLEVSVITHKRQRHGPWFGGSLLGQTPEFKSYCHTKAEYDEIGPSIVRRFALLGGPGST
MSGPSTREKNISLIGVGRLGLCLALVAERAGYHVLGVDVLPQYVEALNERSLKSNEPKVMEYLKAARNFRATTELDEAIEFSDHLLVLVATPSTGGDRHYDVTQLSRVLMHINTRRPRNKIITICCTVMPGYIANIGRALLGDCENVQLQYNPEFIQQGNIIEGLELPDTVLIGESSTYGGDLLERLWRSFVRNPDQITVHRMSPESAEIAKLALNCFITMKISFANFIGDVADRTPNADKYAILASVGADSRVGSKCLLPGYGFGGPCFPRDNRAFGGYAASVGIDPMMSRATDTYNEKHATYMAEALLAKNLPEYTFEGVTYKHPCAVPIIEESQKLAVAARIARAGRRVRIRDQREVIDACRMEWGSLFTYEIVSDGKHVGSEVPNGTASEFGGGKHQSEASFTPPRSAGTGDVCHEAALNALDPRRGTLLDSFDRTR
MKIQSSLFFLALLSAIPLCQSVDYDYRFKKFKNQHIITNMDRGCDDIIESRNILDPNSKCKVKNTFILHSVENVTPVCQNGIPIHGNLMKSEGTFDIVVCELKGEIDDKPCRYNSSKKREHIVIACDGGKPVHFEDPTQCL
MATSQKGKIFLAHPQQLNPRLGWGMTFCFSKPKDKEDCASISGVPPIFHFRPQHCTHLKSQYLKKAAANLSFSAEVAWQRGLPSVPYSQYSFDHLYNTDDIIQPPHIRKAQPEKSVSSRLLHPSEPLAGDTSQAGKTESSPYCEKKRKKPKPGCIVQETSHSLTPSPSKDPDMLDLPPSPEVERDVWLPLPEKEARAWEAIVLEKLNKRTARWIQNKHPTRPGASPNKWQSFLRQQYDWSHIRDELTSASDLELLRQLEAEEAAEFEGQSIILLPDEEKKPELLLPVYYRLPSYSPQAQTVESVPSKNTTAEDIKEKKGIFQHPKQSYFRQVNPRAGRFAYSTDNTFEQEIYFDGVQIVHHIGGKRDHIFLENRNQYDKQLCKIFPETPEKWSFQPVPKACKQETDGAKDLLLQVGEEDVPIKIRKSKKQLKPLVEDVTWELVVLRRMLQEWKTAWGLIIEWHHETVESLLRGLEDMYDHIRIQAIITCATAALEWPRVATSPRDSDQEAVKPPLVQDLPEALQPSLEAALCDKNVNVRMAAALCQYATQSHNPLARDIMETALEKGNSADSWAAAQCLAVEGNASYPVIKRILHQLFNKKNEDTENQSCILLRHLSGKTTLIHTMLAVELNSHQWKDRTVACRAFSRISGNVCLDMKHKLIQLMWNDWNKEVRQAAARALGQMSLGKEVHDAIRVKLVEGNAQERVKALSLIGGLKLMTAKLLPGFLQCFSDEFVAVRQAACLAAGALQIRNKMVLECLLNLMQTDPFWKIKAFAIRALGLIGEVNPQVADLLLWAVHYEESPGVRVEACRSILALKLQGDRVRDTFLDVLLLENHEAVLNEIYQAMKILNLGNEENQEMVQEVKNRVVKIKMNKLRQSFRRKKDVYVPEASRPHQWQTDEEGVRTGKCSFPVKYLGHVEVDESRGMHICEEAVKRLKAERKFFKGFFGKTGKKAVKAVLWVSADGLRVVDEKTKDLIVDQTIEKVSFCAPDRNFDRAFSYICRDGTTRRWICHCFMAVKDTGERLSHAVGCAFAACLERKQKREKECGVTATFDASRTTFTREGSFRVTTATEQAEREEIMKQMQDAKKAETDKTAAGSSVAAGNTAPSPSSPTSPASDTTASLEMNNPHAIPRRHAPIEQLARQGSFRGFPALSQKMSPFKRQLSLRINELPSTMQRKTDFPIKNAVPEVEGEAESISSLCSQITNAFSTPSEDPFSSAPMTKPVTVVAPQSPAFQANGTDSAFHVLTAKPAHTALAPVAMPVRETNPWAHAPDAANKEVAATRPGTEWGPSSPDLLQAGHRRTPSEADRWLEEVSKSVRAQQPQTSAAPLQPVLQPPPPTAISQPALPFQGSAFLTSQPVPVGVVPPLQPAFVPAQSYPVANGMPYTAPNVPVVGITPSQMVANVFGTAGHSQVAHPHQSPSLVRQQTFPNYETSSATTSPFFKPPAQHLNGSAAFNGVDDGRLASGDKHTELPGGTCPVDPFEAQWAALESKSKQRTNPSPTNPFSSDLQKTFEIEL
MPLIKRNIEPRHLCHGTVPEGIGNELECVTNNTLSAIIRQLSSLSKQAENVFGDLFNEANTFYVRANSLQDRIDRLAVKVTQLDSSVEEVSLQDINMRKAFKSSAAQDQQVLSKHSTPNSVADMYNGSDRPPPLSTLTAYREDSTDAIKFYSDPLYFFDLWKEKMLQDTEDKRKERRRQREQKRCVESSTLQREVKKVRKARNRRHEWNMMAFDKELRPDHRHPQTLRRGASSEGSLSPDGRPDLPDYPVPPLPVHATCNFAKSHDYVPGNAQPSPPVEHEYHSIDVNYKRVTYAPAEPHTADRVNGSILPPADYNCVPPSPAQGPPIPSAQTAFGFPLPPTPHNGVLNVGPGYPLPPVPPPGPPPPPLPSLAAPSHLPGHSKGSRAETKPVRDARSDLLSAIRMGIQLKKVQEQQEQQNKREPVGNDVATILSRRIAVEYSDSDDDSELDENEWTEPTKMDTSKLPKIRDEERESEFGFVHGVSGPVVTATAMAGAAMYELVRVGHSELVGEIIRLEGDMATIQVYEETSGVSVGDPVLRTGKPLSVELGPGIMGSIFDGIQRPLKDINDITQSIYIPRGVNIGALNRDIKWEFSPGQSLRVGSHVTGGDMYGMVFENSLIKHKLMLPPRNRGTVTYLAPPGNYDISDVVLELEFESVKEKFTMMQVWPVRQVRPVTEKLPANHPLLTGQRVLDALFPCVQGGTTAIPGAFGCGKTVISQSLSKYSNSDVIVYVGCGERGNEMSEVLRDFPELTMEVDGKVESIMKRTALVANTSNMPVAAREASIYTGITLSEYFRDMGYNVSMMADSTSRWAEALREISGRLAEMPADSGYPAYLGARLASFYERAGRVKCLGNPEREGSVSIVGAVSPPGGDFSDPVTSATLGIVQVFWGLDKKLAQRKHFPSVNWLISYSKYTRALDEYYDKHFPEFVPLRTKSKEILQEEEDLAEIVQLVGKASLAETDKITLEVAKLIKDDFLQQNGYTPYDRFCPFYKTVGILSNMIAFYDMARHAVETTAQSDNKITWAMIREHMGEILYKISSMKFKDPVKDGEAKIKADYAQLLEDMQNAFRTLEE
MKGFGRLISRALLNQKRFELCREINTTCRLTPCRFIHVSSAMAPFLHSRGGAFSDCKTLKSSLHPEKWTLLTAQRRTMFIQTQSTPNPLSLMFHPGKPIMDVGSADFPNARSAMNSPLAKSIYEIDGITRVFFGSDFVTVTKSDDASWEFLEPEIFAAIMDFYSSGEPLFQDSKTASAKDTAISEDDSETVTMIKELLETRIRPAVRMMVEILSIGVLMRKLG
EVQYNPSYDTMFAPEFGPVNPFRTQQMAAPRNMLSGYTEPAHINDFMFEQQRRTFATYGYALDPSIDNYEVSTKYIGSIEEAEKNQGLTVFETGQKKMEKRKKFKENDASNIDGFLGPWAKYVDEKDVAKPSEEEQRELDEITAKRQKKGKHEDDKPGEEKTILHVKEMYDYQGRSYLHVPQDVGVNLRSTVPPEKCYLPKKQIHVWSGHTKGVSAVRLFPLSGHLLLSCSMDCKIKLWEVYGERRCLRTFIGHSKAVRDICFNNAGNQFLSAAYDRYLKLWDTETGRVSTSSMTASENLFIVGRNVSNCLVIMWENEYYVISGDADGKLNIWDWKTTKLYSRLKAHDKVCIGAVWHPHETSKVITCGWDGLIKLWD
MHSALDRHQNKSGSKPIPVVIIEIPGHHFWLLSLTAKLPAESNLRGNGPSGICLSYLLSGYTPYFKRHSLHPHPILQNKLEEAVDVSILDQDLEYLSEGLEGRSNSPVALLFDTLQRPDTDFGVSAESVLTWRHEIDRAIPHLVLGKNPPGGAWHSIEGSMITLSRGEWMGLPDLQFKDWLKQKKRGLRNHRATAEDIAQYYQHYVMKKGLQKNFRCGTVVTSVKKVSAKSISNHAQKDLQKSDSLWNFSEESMEVFQVDGFVKTVKGDREPFSVYAENIVLATGTYDSPTWLRVKGENLSYVHHQLSALEEAVKNNSIGITSDPVLIVGAGLTAADAILFAHHCSIPVIHVFRRQVSDPGLIFNQLPKMMYPEYHKVHQMMKEQSAACAGPYECYVSLPEHHVLSFGKDKKCVLQDKDGCQKAYKISMALVLTGSNPNLFFLPNNGIDLAMDSDQPVNPKRNPIDIDPFTYECTQEKGLYALGPLAGDNFVRFVQGGALAAASSLLRKANKNPP
AVICGISYRFSRHELKGCINDAKCMRHLLINKFKFSPDSILMLTEETDPYRIPTKQNMRMALYWLVQGCTAGDSLVFHYSGHGSRQRNYNGDEVDGYDETLCPLDFETQGMIVDDEINATIVRPLPHGVKLHSIIDACHSGTVLDLPFLCRMNRLLVPQLLLKGAGQYVWEDHRPRSGLWKGTAGGEAISISGCDDDQTSADTSVSRTSLIIRLAVVALSKITSTGAMTFCFIQAIERSAQGTTYGSLLNSMRTTIRNTGNEGGGIGGSGGVVTTVLSMLLTGGSAIGGLRQEPQLTACQPFDVYAKPFTL
MTAASPWSVKGIDPKAREVAKDLARRSGMTLGEWLNRMIIEGDGQTADPRLAGDDVPNRAYLEIVKDDAPPRIEIAEHPADEVGRVALALDRLTQRIEAAEGRNAAAITGIDHSVRDALTRLGASEREQIAVAARFEGAVDELKTEQARATERLRRIESEAAGPRSAEALRALEGALGKVAGHLYEGEARTREAIATLEAKLNQQSSGDPSALVEAVVARLGERLEAAETRTSDALRELGASFQALDQRLGAVETANPATGVQEGLDSLAATLTQKMEAARLEMAAKLRESADGRFDRMERKLGEMAAHVQAAEQRSAQAIERMGREIVGVADAFNRRVHAAESRNASAIEQVGGEVARIAASVEHKLNRADSVQAQALEKLGGEIARITEKLAERIGSAERRNALAIDDVGEQVARVTERLNQRHERSSQELVDRIRQSEERTLRMLEEAREKIDSRLSEAQRKLEAAPPSPPPAQAPAPVATAQRPVPPAASPFEDNYFSQAASFSTSEDEADAFDAPPAPARSFEVAEFPAAEPEEPAFAHDDYAIADGFEPESPRYEVEPEVSDFAPAEPSRPMSTRDIIEQARAAARAAAASEGKGGKAKSAKKEKASKASGSLFSGFGGFSTKKSKARLGATVTTALVVFAAAGALGAGVGGLLLLNTDDGNNSPSRVAQAIAGRKADVEVNGPEADTTPGAPRAAVALTTGKVVPAEVEAPAAPPTNEAKALFEDAVRKIESGDRSGVELLKRAANGGYPAAQFYLSKMYEGGKNGVKVDMAEARRWSERAANGGDPRAMHNLALYYFKGEGGPRNSTTAASWFRKAADMGLVDSQFNLAQLYESGLGVSQNPAEAYKWYVIAGRAGDSTARGRATALRSQLTAEAQQTADRSALAFRPQTQVQTASLSSAAPAAANANLGVAQRVLSQLGYYQGPRDGVSSPALRMAIAAYQRDQGLPPTGSVDAETLNRLSVYAR
MAVTGPGSMRKAVTPTQACPERPCRRLTGPQVTLPTAPCATRLHRRGPWPYALLGLRELVWSELADGCARSLTIPPLTKPHHFPALGAPLPPLRGTSLIRPHSQPRSPTCGRNSSGSSNRRRGHHHHHRPHCPVSPSSRKPRPLTPPPAPPLLGSPEPPPAPPLPGDVPPPPPPPPPPPGTDGPVPPPPPPPPGGPSDALGGPGPEMGPGVKAKKPIQTKFRMPLLNWVALKPSQITGTVFTELNDEKVLQELDMSEFEEQFKTKSQGPSLDLSALKGKAAQKAPSKATLIEANRAKNLAITLRKGNLGADRICQAIETYDLQALGLDFLELLTRFLPTEYERSLIARFEREQRPVEELSEEDRFMLRFSRIPRLPERMATLTFLGNFPDTAQLLMPQLNAIIAASMSIKSSEKLRQILEIVLAFGNYMNSSKRGAAYGFRLQSLDALLEMKSTDRKQTLLHYLVKVIAEKYPQLTGFHSDLHFLDKAGSVSLDSVLGDVRALQRGLELTQREFVRQDDCVVLKEFLRTNSPTMDKLLADSKTAQEAYESVVEYFGENPKTTAPSTFFSLFSRFTKAYKKAEQEVEQWKKEAAAQEAGADPQGSGQPPAPKSPPKARRQQMDLISELKRKQQKEPLIYESDRDGAIEDIITDLRNQPYIRADTGRRSARRRPPGPPLQVTTDLSL
MSFTSRMLLKSNPFSGVPCFCPILGHQCLPHEQLPQSPTTPPAPTSHAQPSMSNFERIRKGHGQPGADAEKPFYVNVEFHHERGLVKVNDKEVSDRISSLGSQAMQMERKKSQPPYRGRTSESSCGVDGDYEDAELNPRFLKDNLIDANGGSRPPWPPLEYQPYQSIYVGGMMEGEGKGPLLRSQSTSEQEKRLTWPRRSYSPRSFEDCGGGYTPDCSSNENLTSSEEDFSSGQSSRVSPSPTTYRMFRDKSRSPSQNSQQSFDSSSPPTPQCHKRHRHCPVVVSEATIVGVRKTGQIWPNDGEGAFHGDADGSFGTPPGYGCAADRAEEQRRHQDGLPYIDDSPSSSPHLSSKGRGSRDALVSGALESTKASELDLEKGLEMRKWVLSGILASEETYLSHLEALLLPMKPLKAAATTSQPVLTSQQIETIFFKVPELYEIHKEFYDGLFPRVQQWSHQQRVGDLFQKLASQLGVYRAFVDNYGVAMEMAEKCCQANAQFAEISENLRARSNKDAKDPTTKNSLESEFCMLRSLCALDLLKHTPASHPDHPLLQDALRISQNFLSSINEEITPRRQSMTVKKGEHRQLLKDSFMVELVEGARKLRHVFLFTDLLLCTKLKKQSGGKTQQYDCKWYIPLTDLSFQMVDELEAVPNIPLVPDEELDALKIKISQIKSDIQREKRANKGSKATERLKKKLSEQESLLLLMSPSMAFRVHSRNGKSYTFLISSDYERAEWRENIREQQKKCFRSFSLTSVELQMLTNSCVKLQTVHSIPLTINKEDDESPGLYGFLNVIVHSATGFKQSSNLYCTLEVDSFGYFVNKAKTRVYRDTAEPNWNEEFEIELEGSQTLRILCYEKCYNKTKIPKEDGESTDRLMGKGQVQVSLVKRPWRLEIEVKLSVKFNSREFSLKRMPSRKQTGVFGVKIAVVTNSFDVLVNPALSDPVAKESCMLNLLLSLPEANLLTFLFLLDHLKRVAEKEAVNKMSLHNLATVFGPTLLRPSEKESKLTANPSQPITMTDSWSLEVMSQVPMQP
MNSIDPQSHHQQQQHHQQQSHHQHQHQQHHTSPTVGSLPPKGAQEAPDMAAVYCDNFSSMYHQQSLPGAQRPAGYGLGDYASSPNPYLWLNGPGVNAPASYLHASSPASFIPPAYGAQRPFIANSPGFGAPDLGWLSIASQEELLKLVRPPYSYSALIAMAIQNAHEKKLTLSQIYQYVADNFPFYKKSKAGWQNSIRHNLSLNDCFKKVPRDEDDPGTGGAELEARMRRVRGRAAVGDDGSALPAHRLDRPFNVSEAVQAVAFLRAGGTNPGTGAEVDTAGWGSLDNLGSRPDKLKEVAVEVFSSARCKRGDYFGRKFTDNMICAHKVCPDPCDQPHKKEDSCDGDSGGPLLYNHVVVGITSNGGKKCGQLKKPGIYTIVSHYTEWIHSIMGLQPTAAPGQRPSG
MDEKPFLTDPEQRSEGAARKQSSGDESEAAPQGVTEQTTPCLSVSDSEIERGEASCAATVQWPQTEPLLTHLLVWGAVSLGNVVAVPRLQPPFSSSTEWALASIPEPVYAVGGTNFTVVLTRPGTLFFLSESGTPARLALPTECVSVACSAHVAFAVGRDGSLYYILQSEEGRVQIDRVSELGDYKIVQVAAGRHHFLALSWAGECFLGGNPNPAETNPDGTVSTKPSILTNIRRIHALYGQPVCRIASGAYHVALITSSGSCFTFGDNRDGQLGNPAATNGAAFVLQPTRVPLALPNDVYVDVACGARHTLILTASGKVVSVGGGRNGQLGHGSTADISTVTVVHGPLVDKHIVAIAAGDSHSLALDAEGTLYAWGAGESGQLGDGDVSDKLRPLPIQAPRLRVAALQVDPESEDGEHLAGATRNLLSLASDAGKLIWCGVSASGNRTYGVVCPSDRQVPIPVYRPLAPRGSPFLQKGSPAPSIDLRAVERFYATPQRSKATLYNLAREQVYLAILAMGDAKMLQEYTEAPNVSSTFNESVLWTPPFPVQHRPPVDAREACGRDPTARRYPEAALAMLALIQNPIFADADAQNRSPALLSRALSLLMRCTTGALERVVNSLREAPAELIIQRFVTPMNDLISISLRATKRVSQATITAAKFLELVHRAAGDRLPRTVFYNDAVSNIVDLWTDYERWRRAPESFSFCKDAPFLIDQAAKARILHEEARVTQHSEQMQAFFQHVLPMPFGIIGQPLGADTFCVLRVRREHIVSDTLVCIRSLDSRDLLKPLRVEFIGEPAVDEGGVRKEYMMMLMEKLLSPDYGMFQYDAETRYIWFNPHSFESKIEFMLVGLLIGLAVYNGIILEVHFPPILYKRLLGMSVDVADLRDAFPRVAQSLQQLLAYEGKEPVEDVFGLTFSIDYNYWGEIRTYDLVPNGRNIPVTRENRQEFVRLYARYLLVDSVREQFDAFAAGFSMMLSRGVALMLFSPDELEIVVRGEPELDFHALERVTKYEGGYTSESLAVRWFWSIVHDNMKEDDRRRLLAFVTGSDRAPVGGLGKLHFVIQRAGADTDRLPTAHTCFNVLLLPDYSSREKMRAMLDTAIKNAQGFGLQ
MIVLEWLFLTIAPCDAAEPWQLGSQDAATPMMQGIIDLHHDIFFFLILILVFVSRILVRALWHFQKEKNPIPQRIVHGTTIEILRTIFPSIIPMFIAIPSFALLYSMDEVVVNPAITIKAIGHQWYRSAPLHEGDLSATKCLKNMVREASGLPVISHSRRVESFLRGNLQVQFGGRRASTQPYEYSDYNSSDEQSLTFDSYTIPEDDLELGQLRLLEVDNRVVVPAKSHLRIIVTSADVLHSWAVPSSGVKCDAVPGRLNQTSISVQREGVYYGQCSEICGTNHAFMRAPGKIGRLLSPLWLSRTTQGASHPRSKLLQRAAGAVWSRGARQPRFSFGAAPSSHYGGGGAVKI
MAELDEAALLGDGNEQHDGPIDENALLDGSRKELKEEDIDDLYDEAIAPTNSTESAKPVSPTITTVTAPTAGIGAKPATSSEGRKYCCYVGNLLWYTTDADLLKALQSTGLARSQFADMKFFENRTNGQSKGYALLVLNSDAAVKQTMEILPTKTIHGQSPTVLSYNKTNQAKLEDAQAKNQTRPDVKKKGFEEGCVNMGTIRIGAGGQTGRTGTSVSGRSGPPPLMMQQVRPTPLMSQPTSLPSNLNQAPQMRLQINGQQVPLMNRAPVPQQTMLGNGPLGGMNQQIQQQPQMMMGQQVRPMMQTSMGIQPMMGMNAPPPMNNQFQNRPPQLGSMGVQPLMQMNTAMRPPINGLPPVHVNPQMFPGLQGTVLSDAEFEDVMTRNQTVSSSAIARAITDASVGDIKGASETILTAIQLIKNSRIGHDERCRQLVYGLEHTLKGLESKGYSSRSKSHRDRSRSRERDRKRRRRSRTRSRSYSRSPSPRRRRY
MCAKAFHTICKVLRPRLPAPQSLDIPTSKGGLFVTWSAPRGSRRNYSLRGCIGTLSRANLDDAVERYASYAAFRDSRFDPIAASEIDELKVGVSVLSGFEKASHVYDWDIGTHGIILELAGGRYSATYLPEVCAEQNWSKETCIRSLAEKAGHRRPMDDAVLEAAVLTRYQSTKAELLFAEYMELIEEHITVQC
MPRPRQRRGADAKKEAKQLKREQQEQAARAQELAEKRARHKKSEMPWTALPHRAVASTSNPANGDSQREDRPSGSGPAVPVDPNALPECDPDTKAYFQQVDQQIAEMESLGVGRQHRAVEGEEDEEDDRPLMLRSALEALSGNELALAGDTETSVILERLLYSMDDFAKRVLADRFTGNYDRLVRHQRASHVLQTLFMLAGETVDRETRGIIALPPTASTSSSSLPTMSTLVISIITELVPELPSLLYDSFGSHCLRALLLLVAGQAPTAEGQSGGAERSKRSLQFRKAQGSMKSFLGPADGAVDSSTDKGKKTRSVPKEFDDALKAMWTTLEVIETSSGVLSSSSAGIPGDGVRKAAMDAVAGPAVRILIELEAARPKGWRIGGWADRVLCGLIEEVKKPDTTTEARTNLREEYLGGLLRHPASAPTLETILQQAPDRIVKALWTNFFAGKLHRLAGNAVANFVVAVALSRLDKDLFVSAVEELSQIARERRAKWVDNSRTGVMKMLLERASALESAEKEVSDLILDTFGLHTPEERLLMIPCVLSLNRLEYYRKLPSHVTVEPTVQGSLLLQAFARLHAPHSQALYDSLSSFKIEALTPLTRNPTSSRLIDAFLDSPTTPPREIRGFLLSLIGHYHTLADDRIGSRLVEHCWAVADVFLKDKIAQSISQEGQLPFLQQSPWAHFWAKKLELPLWERRREDWKTKMRQRDVELKGLKTASEAAAAAATLTASADDSKRKKRKKDEVDEIFETRFKGKKSKVLTNGEGGEAGGEALVDVAAIEEASKRSEKVKKERAKERAKGAHDDGLDEVLEALKNVK
MRVNIIKWSVEDAVDWFVASGWTEIHFDDFIQRAEDKQQVFARDVHLTCVLALPRTVNINTLAPYLDGRLIAQDKASCMPAQLLLGSPTPEESKRRMCVIDATAAPGNKTTMLSALVGTSGKVWAFEKDPERFETLKSMVAKAGCRNVECILGDFLSVKTNDPRFHDVTHILLDPSCCMSGSGISNRLDHLDGSKRDEGRINSLARFQTTILSHALRFKSVVQVAYSTCSIWREEDEEVVFRVLAKPEMSKKGWQLKDLTDALKPGKPWKRLGRPRSDAEKASTDRMVRFDPKLDTTIGFFAAVFIRDMSTTPLESEHLNPSPSSQSQSCSIEPICIKQGLCESNKRWHGIRTGRLLYL
MTYIDLLHFYSAAWGGVRRGLPWRGGESAPGRAPPFPKTPFGPLSLVQSFPEWLLRRPRPFSGQPPPSQLVYPSPIPLPTPSIGGSGFRAKSRRSARYPLRGWSRFPSVPPAPQVPVCAPRLDTRDARPHWPGPGGRAGLARAPAAGGGPQTVSVARPGLPELGPHWAGPDWAGAAARRRLDRPGRCRAGPRVRADGSRAPAVGRWLGSRPRVPPGASVREGPVWRSCRRRPPRSPGHLAPKRRVESRRLKDLEKDEDILTEKEFVKKKLSLLHEFLQAEVQHQLFDLEIKLHKEELSEEGYLSKVKFLLNKELFLENGDHPLTSRVNGCLENGIYTSDEDFEKSVEEDSTVEMEEATGSSTSLSKTRKSRRSKSDGEAKKSSASSRVTRSSGKQPTIVSLFSKGSGKRKSEGATGEIKQEMNIEKEEEKEQGEKKMKFELKEGSEIKVVQGKAVLPVKSTPPKCMDCRQYLDDPDLKFFQGDPDGALDEPEMLTDERLSIFDANEDGFESYDDLPQHRVTSFSVYDKKGHLCPFDTGLIEKNIELYFSGTVKPIYDDNPCLDGGVRAKKLGPINAWWITGFDGGEKALIGFTTAFADYILMAPSEEYAPIFALMQEKIYMSKIVVEFLQNNPDVSYEDLINKIETTVPPAGLNFNRFTEDSLLRHAQFVVEQVESYDEAGDSDEQPVIITPCMRDLIKLAGVTLGKRRAARRQAIRHPTKINKEKGPTKATTTKLVYLIFDTFFSEQIEKNEREDDKENVTKRRRCGVCEVCQQPECGKCKACQDMVKFGGSGRSKQACLQRRCPNLAVKEADEDEEVDDNIPEMPSPKKMLQGRKKKQNKTRISWVGAPIKSDGKKDYYQKVCIDSETLEVGDCVSVSPDDPTKPLYLARITALWEDSSGQMFHAHWFCAGIDTVLGATSDPLELFLVDECEDMQLSYIHGKVNVIYKAPSENWSMEGGLDMEIKMVEDDGRTYFYQMWYDQDYARFESPPKIQPTEDNKYKFCISCARLAEMRQKEIPRVTEPLEELDHKVLYGLGMKNGVQYRTGDGVFFLPEAFGFNMKLCSPTKRSKKESVDEELYPEHYRKYSEYIKGSNQDAPEPYRIGRIKEIFCNKRNNGKPNEADIKLRVNKFYRPENTHKSMKASHHADINLLYWSDEEAIVDFKAVQGRCIIEYGEDLTECIQDYSAGGSDRFYFLEAYNAKTKSFEDPPNHARSPRNKGKGKGKGKGKSRGKSVAVEPSEQETIEVKLPKLRTLDVFSGCGGLSEGFHQAGISETLWAIEMWEPAAQAFRLNNPGTTVFTEDCNVLLKLVMSGEKTNSLGQKLPQKGDVEMLCGGPPCQGFSGMNRFNSRTYSKFKNSLVVSFLSYCDYYRPRFFLLENVRNFVSFKRSMVLKLTLRCLVRMGYQCTFGVLQAGQYGVAQTRRRAIILAAAPGEKLPMFPEPLHVFAPRACQLSVVVDDKKFVSNITRMNSAPFRTITVRDTMSDLPEIRNGASALEISYNGEPQSWFQRQIRGSQYQPILRDHICKDMSALVAGRMRHIPLAPGSDWRDLPNIEVRLSDGTTTRKLRYTHHEKKNGRSNTGALRGVCSCAEGKPCDPADRQFNTLIPWCLPHTGNRHNHWAGLYGRLEWDGFFSTTVTNPEPMGKQGRVLHPEQHRVVSVRECARSQGFPDTYRLFGNILDKHRQVGNAVPPPLAKAIGLEIKFSVLAKLKEKATEKIKKENLESMD
MSNGAFDAIFEYAWGQIDKPISGDFIYGKDLPKLIEIIENIFQKAQKSGSYELRLPLFSEINKDLFRTFSNTKTFFKIHKEEFDDIFFNLVNHPLREILENAFIGVDSIPSDFIVSMNLNSPSKFLVENKNKNTEGAGISTPRKKLTESPIKLLSRNNIGKALEVQVEELKRELTAKQSLLQENERQVSELKIRLETYQEKYASIQQRFSDLQKARQVEDNQNSSRTSDPGSPLVTGIDQKAILEEFRRRLQRQTDTISFLKDQIRRERGLNCSNDKVSHSKRKHATTDGDGTFKNFISAVPSNIWVKATIRIIVCFALLAGVLPYIRKYVYAHDTPSQNSRLQLSWWENSGILSKIVWFFEDQTDLETEYRSNANVDDAYSRVFGI
MRVRSVAVCDFTLQSLLAVTYLMSLCRGRVVRVPAGTLVRVVGTELVIPCNVSDYDGPSEQNFDWSFSSSGSSFVELASTWEASFPAQLYQERLLRGEILLRRTGNDAVELHIKNVQPSDQGHYKCSTPSTDATVQGNYEDTVQRYHSGDVRLDTAGSDAYRLSVAHALSSDQGAYRCVVSEWIAEQGYWQEIQEKAVEAATVVIQPTVLRVTVARNVSVAEGKELDLSCNITTDRVDDVRPELMWLFSGTPDSTLPTRHVLARLDRDSLVHSSPHIAVSHVDARSYHLLVRDVSKENSGYYFCHVALWTPGHNRSWHKVAEAMSAPASVGVTWLEPDYQVHLNASKVPGFSDDPTELGCQVMDLKNLEASVRFTVSWYYTANRRSDSVVAHELLAVMDGDWTLRYGERGKQRARDGEFIFSKAHKDTFNFRIQRTTEEDRGSYYCVVSAWTKQRNNSWVKSKDVVSKPVSVFWASEDSVLVVKARQQKPVFAAGNTFEMTCKVSSKNIKSPRYSVLITAEKPVGDFSSPNETKPIISLDQEAIVKLENWTDASRVDGVVLEKVREDEFRYRMYQTQVSDAGLYRCMVTAWSPVRDSLWREAATSLSNPIEIDFQTSGPIFNASVHSDTPSVVRGDLIKLVCNITVEGALDPDNMAFDVTWFAVHSFGLDKAPALLSSLDRKGIVTTGQRDWKSNLSLERVSGLEFLLQVHGSEDQDFGNYYCAVTPWVKSPTGSWQKEAEILSKPIFVTVKMDVLNAFKYPLLIGVALSTVIGLLSCLIGYCSSHWCCRKEVQETRRERRRLMSMEMD
MKTELYRVQFVQNFCEIITYGARVHTSTPTGHSPRLQSTSEVYRRTRQRQGKQFEVRPPSKESEAGTGRGKTQPPTDQGRRAVEASGPRRHKRGRKTKPSPPMPPLPTSPAASPLLLASRLGALHGPAPLLFHHHRRAGAGASSVHFLAPRRKTRPGPAMSWLGKLGLSGLGGSPRASEASAALAQGPDEDQPAPGNEFAQFGAGCFWGVELAFQRVPGVTRTEVGYSQGNLHEPTYEDVCTGATNHNEVVRVQYDTTACKFDDLLDVFWARHDPTTPNRQGNDVGTQYRSGIYYYTPEQEKAARESLEKQQKLLNRTIVTEILPAKRFYRAEEYHQQYLEKGGRFGFRQSAAKGCNDPIRCYG
MDPEVAVDQNEAFEPSPAVGEKRGIENGAAVSLSKKRGCNGGLKRVAEIVLVLSAMGKMRGGGRNPTLAETALMAEARETLAEMCEEMAPKDIVGSAAIGNVIEELGLHAKIKEQKLGVRGTRMSISDKVAFTKRKMEDPKKLFGTYTSQSLQRSLGGPAENAGASLAVRPIHATVSSGGFPVSSPPAHVIAAGPTPLPHQLPSSDVKMPTMSTGLPSGHLGRDSTSFAHARVERPQIKLDGGSNVASYVSQVPANSSANHPLVNAPTWSIQSQTAALAKPGQENKVLNHNPSKVEMPQMAPQAARDQTFRPFITQTATGTFPSMHQGLNFTQAPPYINNHNEIARIVQKLLQPKLPQHPTWTPPSREYMNKALTCQTCKLTVNEVETVLLCDACEKGFHLKCLQSNNLKGIPRGEWHCARCLALCNGKPLPPKYGRVMRSINAPKVTSSTAEAQSSLEKKVENLGPNVNHEKVTVIGSSGIKTPDVASSVDSKSVESTSDSKIPRENSTKPLEAVCGSSSVAAASERPTEHSQITELSTHEERKDHASISQPDDISPNTISSKANDSQPSDNLQDNQTGQQNCAEVPLTNSNAEVSGVEDSEKDCLKREIDRSVQNNQNEPDVAQAYPAGNAGVGGEILRHAEFSSDGVHAIEWTSDVLQVTDGKKFYQSCCIDGITYKVQDHALVHSGQDKLVPSKLQAMWEDAKTGSKWVVVKRCYFPSDLPEAVARPCAPESCEVYESNNDSTVMASSIQGPCEVLPDAKFKEEIERRSQLGTEGKEGLREIFLCKLCPPEPKPYPWLLFTHGKKHQTFCDIADMKNHVPMKSIPELRRKRIIPCSHGWLLLSGKDECCLWNPVTLELKQLPSLKPKQRFRIRYCILSSPPSNPDSLVILFLEDVPLLMVCRLGDQQWSQQSIREYCDDDKAECFCKPFCFDGKLYAQYERSGELVFIDQNLQEDRLVINLLEPPPLPLDLDHSHRYRAYLVESCGEIFVIYLLSPGYEPLNEISGVEVFKLNLVLGEWSRVENFKDRVFFLDRFNSYSCPANKESGLVGNCIYFTLNRDQSLLPIERLLYHDYNNLRAVNRTCREVIPKKWWRNSLPLSPWLMYCKNGDSECQVIDPRLPERNAFNDPNFNDVRMCRSRDGWCVMLQGEENLFFWNPFTGEAIQIPQWQDIFDHTILACAFLSPPNSPDCKFVLISECFNAEIHCILAVDGGEWNSYYAFSRLNFKMSKSPRFNFKMSKSPKPIFYNEEVYVLDLEGKLGVFRKDFRFEILERPLRPCNSINQSFLLEQDGKLLSVFIGPRGKWLRVFELNLSKMVWVEVNNLGDKTI
MPELAEVSRIVHFIRQHLVGKTLAKVSTQNDDIVYGKAGTSASEFQKAMEGKKIVGAGQQGKYFWIAMASPPHVVMHFGMAGWLKIRNADTYYYRTDKPQDKEWPPKYWKFLLETDEDPKTEAAFVDFRRLGRIRLVDCPAEQIRKFSPLKENGPDPVADKDTVTEDWLASKLRSKKVPVKALLLDQANISGIGNWMGDEILYHARIHPEQYSNTLTDDQVKELHSALHYVCSISVDLLADSEKFPEDWLFKYRWSKGKKNASPTLPNGDKITFLTVGGRTSAVVPSVQKKTGPVSKDIKTEDDGTQNKRKRGIVPKVESDAEASEEEPKAKKAGSKKGAQPTKTADDEKKPEVDGTSAGRRRSARLKK
MDRNRKRVPGFAAMLLILLSHMTSALEVPLDPKVLEGLPQPPTITLQSPKDYIFDPRENIVIHCEAKGKPHPSFLWTRNGTHFEVEKDSKVLMKPGSGTLVIDISGEKAEAYEGTYQCTAHNEHGTAVSNSIVIRQSRSPLWSKERNEAIAVQMGGSLVLKCRPPAGLPPPVIFWMDNNFQRLPLDQRVSQALNGDLYFSNVLPEDTRSDYICYARFPHTQTIQQKQPISVTVLDNSPDGERRPRFMMPQGATSTKMVLRGETLELECIADGLPTPEISWQKDGGELPSSRMSFYNYKKTLKVSDVNEADGGDYRCTATNNLGTAHHIIKVTVKAAPFWVSAPRNLILAPNETGILTCRVNGTPKPLITWLVNGVSLESESNDRKVDDDTVILSNVQSGSSAVYQCNASNEFGYLMANAFVNVLAEPPRVLSPPNQVYQVITNNPALLHCASFGSPIPAITWFKDSQTSIKSGDSYVIHENGTLEIIVAQPVNSGKYTCIATNNLGIKENHVKLEVKEPTRILKQPEYKVVQSGMSAVFECKVKHDPTLDPTVTWLKDNRELPDGRFEVNMESLTIKNVTEEDEGTYTCIMNTTLDQDSASAMLTVVEAPPPPAIVYEKPDPPTDLELTDQTERSVHLTWIPGDEHNSPTEKFLIQYEDLLHQPGVWINLTEASGTSTTAQLNLSPYVYYSFRVLAMNHVGYSHPSQPSSQYRTNPAAPDENPSDVECLGTMPGDLVISWTPLTGFQANGPSLEYKVLWRQKDTDEDWSSQNVGNASEFVVSGAPIYVPYEVKVQALNDYGNGPEPEVVIGHSGGDLPLSAPESVQIMVHNSTLAEVHWEPVSFSSVRGKLQGYKVLFAKIIGEQSLHQQELVLTFSGNRSEGRLPGLQPYSTYNLTIRVLNNKGEGPPSPSQTFKTPEGVPGPPSFLNAINPSLDTLTLQWGPPASNNGRLAGYTLKYQPVNNTNELGPVKVMTFLANETTTTLGNLNSSMLYKFYLSAKTIKGSGPVITEEAFTVMDTSKPFPLICNAFGGKRPKCPTEPPHTTSPVTQSPHSPFHKVPPVGPAFGKVNTSMLEDGAVISWEYFGHHKNVYVEYIVENSKEDWKQELVNGSHWHMIKGLKPGTSYKVRVVARDPADPAVHSTDEVLVAVPAIASRQVDIATQGWFIGLMCAIALLILVLLIVCFIKRNKGGKYPVKEKEDRRQPGGLRGGRDGQFNEDGSFIGQYSGKKEKDTHEGNESSEAPSPVNAMNSFV
MIPPRIVPWRDFAELEELKLWFYPKSKGTIEDKRQRAVQRVQSYRLKGSQYLPHVVDSTAQITCAVLLDEKEACLGVHQDSIPIRLSYVMALIRFVNGLLDPTQQSQFAIPLHTLAAKIGLPSWFVDLRHWGTHERDLPGLEMLRWAANEALSWLYDHYWNDEELEDDRDDDDDDDDTGYGYRRNDKLEKYMESLTKTLDKWKRLRNEFLEYKWVWENANDSLITSSNFSGDNLVNYDAEKRKSSHASSSETMIRENLRQWQELWKLSIYHNVVLEKFFNNYDPLLLKVLMLNLNNFDWKVIEWVARNYRTQQDDSNITTILKRKFNAWKELQKRLLDVIINNLNNKNFKNKWQNWEKLIDENASYLILYFCQSMLAKLETEKITGNSWRNKKRRKQIDSTVEIEAKLKENIDNLSLRFNEGEIKLYDFIPAEKDSVPLKKEVSPALKADTNDILGDLASLKQRMSSFGTVGKKNKQEENRATPVKNWSRVQNWKPKPFGVL
MISLTTRLGALSPYMQATTFAVASPLKTLQPVVIVKGDKVLLDPKKPFLCRESVNGQSPRAGPSVTVSINGSTGVRFAHTDIRIPDFSDYRRPEVLDPNKSSQQSSDSRRTFSYLLTGATTVVGVYAAKTVVTQFVSSMSASADVLALSKIEIKLSDIPEGKNMTFKWRGKPLFVRHRTE
MVQDKPLKTSWERKMKERQERKLAKDFARHLEEEKQRCKEDKKRRRAENLKRRLENERKAEIVQVIRNPAKLKRAKKKQLRRIEKRDTLALLQKQPPQRPVAKE
QHTPFHSLFLCPFGRLLTPSALSSPIQTGGAHIAPYVYLMEANKQHVRCQKCLEFGHWTYECTGKRKYLHRPSRTAELKKALKEKENRLLLQQSIAETNIERKTKKKRSKSVTSSSSNSSDSSASDSSSESEETSTSSSSEDSDTDDSSSSSSSSASSTSSSSSSDSDSDSSSSSSSSTSTDSSSEDEPPKKKKKK
HIFPLREEAKNISSKFYEMMVERATTSTTCEKLEKDKSELQAAYEGVIKKLEDQHRAELAGLGERLQQYYTDECKRIQEAYQEEAEKFQIELQDKVNYLNSTYEKSKLELEKSQLEKTKALRTDYENSIAELKKSFEQEQVSLEESFRETEMVLKGNIDELRNENNSLTEKLKLEEGMRKAGCEKTSQKNPQMLYLEQELESLKAVLEIKNEKLHQQDKKLMHMDKLMETNVTLDEKLKKVQQENEGLTARMDRHVALSRQLSTEQAVLQESLEKESKVNKRLSMENEELLWKLHNGDLCSPRKLSPTSPSAPVQSPRNSGSFSSPVSPR
MEPNTPAIDPKKERLARWKQKKQQQDMLRQKSGASSKSSHDQAEDGDAARSTQPFEGLDKMAERRKRLELWKKKKKEQDEQKWKGDDAGQESATDIPVKGKAAPAEDAKAVPRGRKSRKGADPEKRQIWDDSDDELEAPKLKLFKPGSTIQTETPPDEDPEDTLDTYMNTIQEKNEVQLLAPREVFDQEDDETTAFDYNRTDNGTGSEFMRLAKLKAKKQLKPVIYSADELKPFIKNFYQEPEEISKLSEEEVADLRLSLDNVQVRGRDCPRPILKWSQLGLNSGIMNLLTRELEFTVPTPIQAQAIPAIMSGRDVIGISKTGSGKTVSFILPLLRQIKAQRPLGGDETGPLGLILSPTRELALQIHEEVTKFTSGDPSIRSLCCTGGSELKRQINDIKRGVEIVIATPGRFIDLLSLNSGNLINPKRIVFVVMDEADRLFDLGFEPQVNQIMKCIRPDKQCVLFSATFPNKLKSFASKILHDPVYITVNSKSLINENIEQKVEIFSNEEDKFKSLIHWLALTQQNLNDEKTIVFVSSQQICDILYNRLEANGFTTFAIHAGKIYTERAWNLKCFKETANGILICTEVLSRGLNVPEVSLVIIYNAAKTFAQYVHTTGRTARGSNKGTALTLLMNTELAASYILMKSMRDEELNKHHDATVSTLKQMSEKFNKGLKTGEYRLVKGFGGKGLDHLGKVYEEKHTEERNQLALEAGLAATEVSVSAPDGGLGDESTSVSIPKLDYTVKKRSNPDGTSTYFAHVQVNDLPQIVRWEATKYTTLSSIKHETGCSITNKGRYYPSGQGPQGPSDEPRLYLLVESATDQDISLAIDLLESKVRDGVRKSNMQEIRSNKYTI
MATEALEEKKPEEEAAPVEDKEEVKGEKEVEESKGTKEEEEDDEVEKAKENKDEEGAKKAKGSSRKRSSRKEPTKTKKSSRESSANKKASQDLAEKKEHVTPSSNMPTRERKVVERYSAPSVARSSSGKPLSIEKVVVRDLKIFQMGFNPVVVIIFESFFMFIQLYVVTVKSSVVGCTVFIWYLTLKFLLDDREGLKSCGLAFKLSKRKPDDNLQMLHMILFGKKAKPHSLKRNISQFSGFVWIDNEEEASAKLLEFLESPHATTDILLAEKEQKGKKCRGTPSKCMSPGEAADTSAKLSLWTTCRNVRVRVPNPTAERLKRK
MLKHILHHVLRGAAFISTGAPSLSFDLSGSLADCFQLKRTLRVIYHHANEQPGPSCHRNHASSCFALKKRSSGFGLSHSLPLKARRNQRSREDVMSRSIYFDLFDSRAVGGSSRDMSLGDSQGLAICRSSGRGRAPRGRQRWEKMADEAGSNGDACALPVGKEAVDRLIRENSHIFTDAQCRVCSAVLISESQKLAHYQSKKHANKVRRYMTIQCEEEFTQSKRIKLDAKQESNNGEDRNKCCPICNMTFSSPVVANSHYLGKTHAKNLKLKQQPLKAEASAPAQRQPTNFPPPTVCSPPEENQDTSDPDKFCSLCHATFNNPLMAKQHYVGKKHRKQETKLKLMAHYGRTPEEPAASTAGKGYPCEDCNIVLNSIEQYQAHISGFKHKNHIPGGIPVTARYPRTLYTREETAGPDGYSYFSQDL
MLKRKHLTPPGSPSASKRPPRGDSPNLGATNGELVETEAKKIATNLTDLNVVKQDILKSDGVVGSVSGTEPVELRVDILGEKGNKVLTSPQDEVLVGSSATADRLHETSSVGPKANMDTVDVGDQSPSLVLELHVSSSSAPSNPTDPAEEKPKHHTIPSHAGWFSWTDIHTLEKRGLPEFFNGKVPGKTPEMYMEFRNAVMKKYREHLGKVFTVADVLELLNGVDEKSIHRIMEFLDHWGLINYHAPAEFLPPWTHHTTVLESDAALMLRALPRKGSSLYQFDTSAPVLQQNMVKLKPAKTKEAVIADMLALEGGTEVEYHCNFCSADCSKQRYHCQKQADFDLCSDCYSEGQFGPGMLATDFIKMDVTEAFNANGGGWSDQETLLLLEALELYGDNWNEIAEHVATKSKAQCILHFIRLPVEDSFSEDADGSGLTNNVPASASIPNNNSTAQSEPKEEEALEEAPKDCTANEPSTDVAVELLHEELVMPTNLAAFAEAGNPVMAQMAFLGTMVGSKMGREAAIASLGALQMKDPGIRLAAETAMILEDPVTNVQPSISENPDRSVQVDEDMQSGVETAPAGDADPSSPDGVKIPVSDSAATAQNDDGAPTQSELNLGKEVVHKTDVAEQKLNVLEEARVAGRVKQAAASALAAVAVKAKLLADQEEREMQRLIAVVIDQQLKKLELKLKFLNELDSELLKHCDAVERDRLFFFENQTRIAASHLGTSSNSNPPTSPSGQEQPARQHQHPQAPAMAQGPVSFQGHMYMHGFQGMSHPPGVSFNHQMQPNHTTDFMQSQMYQGLANTVHAGSMTVQQNHFGRHMMIGGSAPLHLLQGRQIGPHEVTPPPKFLGGL
GTICVMRLSPTFLRINDNTIFTLLCKYSAGLRYAMETDLIQKYQQDVSHADDDDTNQSVSSIEDDFVTAFEHLDEDLPLKSYINAGTSCCSPRNQRDVASQTLPSHCLGSSESRIIVSCKRRKSSVISVPSLVGVLESSELPINEKNSVTTLVSDPGRQRSFYRPCNPSGGINVSQKSALSFSPTESEDSECSSPSPVIFLDEEGYQKSLKANLKIPKIPVLKDGIEDSDSELSEFFDSFDQLDELDQTIESISKPLKQPTSGSQMHKKKFPQELKIRSTAAAMNPHKFDRSILPANVRKPTPRKPESSSYSNLSDVPDSPRLVKTSADDSGALFSPIRSSAFSPLGTCNTTEHFWKFDSTSGGGKPPSSDALYKTYSDYANNVSDEILGSIFDYRTLEEQNYEVCSKSEEQLTEQPYGESLDKKHGVVVKPKQKSQVIKGGIQKFATELVEKSFHGAFKEMQKGVSSCTNALCHLAGKLTSSIFQMAFHEIGLRRALALKKRALNGLANFLVGEAITGALQEFQFVKKQIFNNAVARFAADLAEELVFEGIMEVCQFSHPPTPMTSVSWPFDSREKVVRSYAKDLSESVLQEAFIELSQVDVPFTTQAAISVSLDNIQYVSAESMAQAAQTCTSFHNFQDRMQTAFDVMQSVEKESTVQKALLCASGIASSVSVPLAGTAFSQKHILSDLHQVKPRTFQTSEPGPKLFRGNEQKTYPLTKRIEELPIRNIQLNEDCDQSASSGAQPFCNHGGFKLVNCSTKEHSTLQVNTGKPNIQDVSGTMVDFIVSEAYELMTSSKARKTVEEYADQLSKKIVDRKPSCSSSIDELTHKNLYTDQFAKYLVTYSMEEDKATTVENENVQTYAEGLQLNTMEDTKRALQSIGKQREEPECSQYTVVEVREQFAQELKGHLAEEFPPSTPPPSPTVSVSKLRFSHSGGASSNPELAETLIRSLSEQFQSSKVEHPAQPPSNIRSNSLNECVSQLEYCSRGVRRNSTSPPHASQTAQMETQLINTERTLKGFIKGLKGECLSAASPPIVHNTAIYSLSEIPGDKEEKTKSTLKEIKSPSGGKSGEGEKGSDMVFKNKICALQYADRLAGCVVSFATEMAAFCLDDKNIEGGNNKRYPFFSLLNESNGYPAFLGNFSEQTLKSIWSYAGEVAVDVINDAKKVASTNQHKINRPSKINWRSECHKPRNENKEKLYLTADQCSQEPAGCGLPLPQTESIIGLSSRYPSCESVTDEYAEHIIRVLRREGGNSELIMDQYATRLVYRSIKAGLQQAARKVQQKYNKKLCSLRNSVCGKSCDLFRLLTKEPNQAADTRKKNQGSCNSLCKDDGDEALYGKEYIELINFADSLAYNITCDVRQKLQMSAVRLPKSLTDSCLYKRSQLDEVAEDLIKNTFSSSFLPFTPKNKLYHSTSSLNDYGEGVIQVVEQYARKVVDDTLEMSLGSAHPQVAENKRKLDRLAYSEKLSGAWLQPASAHKACTYCSIREHPSSGNACGNSRQQLHELHNKRDQPFGSKSESCCHNSRSYNLDIPKIHIDLEQKNVLAEEIVTVAVEQAKRELSSTSLTADSGIGHDGVSFAESLTAEVVTSAVTNASQAVSISKNSKDRDGFRLAESAVSQQLSLSVGDDSTGSWSNLSFEDEHPDESSSFLHLSDSNGNSSSWSSLGLEGDMYEENISFPPSDSDGAEDKEEEHKDDEGLVQIAKTLLVVNVDVKHCDVDPELRMALQWIAASQSELSVLYFSQPAEQELMLLPTVVKRLRNKNWKVGDLLQAVLKYCEDAQQASKESSFLQKSLFDWLLEHA
MDEDYQYQQQQQYPHRHNQEQHYYSPPTEETIDQFDENGQKVGTTTSYTTSSYHYSSSTYERKSEDDNDAPHPQDTDSDFFLHVNPKLQNKPPPSYDLSNCQGRKRALLIGINYFGSPNQLNGCINDVHNIKGFLLQRFGFKEEDMVILTDDQEEARFRPTKANIYSAMKWLVHDAQADDSFFFHYSGHGGSLDDVSGDEDDGNDETIYPVDFEDYEGDSGQILDDELHDHLVKPLPKGCRLTAIFDSCHSGTVLDLPYVYSTKGTIKQQNLFKDAGMGLLSAGLAYASGDRDGALSSILSLGKQLYESRNTEEENREKNSSVADVVMFSGCKDDQTSADAQEAGKSTGAMSYAFITTLRQNPNQSYQELLNNVRDILRDKYAQRPQFSCSHPLDVICGYVIQPTPSKTTTTLDGPSPAPTAPPSPRHHLAKRELQQTLSLYQDCRLPSATLADRDDYSQGFTGIVLMIIGLYLAVFGYRFFRPTMGIVGFVLFASMTWIGLTNNEPAFGYPHTEIVYICVSIGLGLVGAAIFMFVFSLALYLVGATAGIFLAVFILSWKESLVIQVEVARICFIVGLGVVLAFAVYLLECYIIIFSTSFLGVYLFFMGLDFFAHTGFVNAWRLIFDGNPNHYNAYIIGIPTYVMMAFVIALFLASMGWQYYWNVMKLKRRFGVHVVEAKE
MFKEGDLVDISGKSIGKGFQGGIKRHNFKRGLMTHGSKSHRALGSIGAGTTPGRVYKGKKMPGRMGGTKTKIRKLKIVKIDNDLKVVMIKGAVPGKPGNLLRIAPAKIVGKNIPKN
MASIRERAAALNLAEKLCVRPQGGRGVAAGKPAAGPQSSSLWSGLISHLRASVTVKRRRVHLRAHGDCFLGSEAADVVTEHVNHAKDLEGASVSRDKVVSVCQALLECNVFEAVGTKGFGKDKKQDVFQDSKSSLYRFVNVHMPSVDELERGVLGNGIQTLFCSAPSDRQDEQTRPTGSTPVELPAMSTTASRPDARVTAGLSVEAVERQSRSPSKVQTDSVLPPSLVEEVWHEQTLLRLLNLVELPLLEGLLQCSQTPSSPRPSHPLSHNNPDLIHSSNHLDRQILKAFRDTQEDEWLCAALDCLDFLSDQPVVELSRELPHCFPQDQEEGCDRSGLAQWKLLLYRTLVKHYGHADRPPLLPQHMTDVYAAVTDLLVNAKLDKALEALQLCLKLLPPGCRDELRRLLTFMTLAADHQAMKLDKEMENRLAVQTSFSRAIVHSKALSKESEDLLVVFMLSNMKEIFKIPGALHKGVSEKLASLVQGKQPDVTGSTLCPQVSGRTYTDSTRETTKQELWALLNSVHTDTKISARERKRMLGQFYRAHPEIFTQYFGDAALSVLGGNDDVLSTMKQLLPCGEDAFFSGSDSVSMPREADHPECRGDKESKEEGGAQDGAEETVRKRSTPGSQVANTPQASPLRFVSKEELMETAKGLSNMALAHEIIVNPTFQVKPTELPEGSFERRVKEIMQKAFWDVLEEQLKDDPPCYDHAIKLLAEIKEILLSFLRPCHDRQRSSIEEVLDLPLVRQQAENGALDMGRLSQFVIRMMGLLCAPSRDEDIDKLKDITDVVPLFKAIFSVLDLMKLDMANVALSSIRPHLMQQSVEYERNKFHQFLEKQPNALDYTEKWLEEAVKYLRESGRDGSGAASSDPPPLLPVDIHNHAYLRLLRWDHSSDPFPETVLMDQARFQEMQQEADRLVLLSSVLLIVYTTTGEAISGLPGLMETLKSTVNVMLADMHTPSFSAEEALATIGEKLCVELSQCLSQHGYSPLSADRRGILMGQISATVQPDNTVHKLMDSRVQTYLLASLESSQHKSPPPLPGGLAPVGRELTELAVHFSRLVNFNKLVFSPFYQKILQSMLTAEEAGGTET
MASKKIKVDEVPKLSVKEKEIEEKSSSSSSSSSSSSSSSSSSSSSSSSSGESSSSSSSSSSSSSSDSSDSSDSESSSSSSSSSSSSSSSSDSESSSESDSSSSGSSSSSSSSSDESSSESESEDETKKRARESDNEDAKETKKAKTEPESSSSSESSSSGSSSSSESESGSESDSDSSSSSSSSSDSESDSESDSQSSSSSSSSDSSSDSDSSSSDSSSDSDSSSSSSSSSSDSDSDSDSSSDSDSSGSSDSSSSSDSSSDESTSSDSSDSDSDSDSGSSSELETKEATADESKAEETPASSNESTPSASSSSSANKLNIPAGTDEIKEGQRKHFSRVDRSKINFEAWELTDNTYKGAAGTWGEKANEKLGRVRGKDFTKNKNKMKRGSYRGGSITLESGSYKFQD
MKPIIAVPATAALVYRAYSRKSLTSVGILTSIATAIAHAVHPWSVFFALLAVFFLAGSTVKHEIKAKLTQSAIGASGGEGTRNHVQVLANSGIASVLILLHLWQLRKEGRYEDKDLCWNRGSDALVVGIVANYAAVAADTFSSELGILSKTKPRLITAPWRVVPPGTNGGVTAAGLGAGLLGSFILSATSTLLIPFCKDWTLTAKVNYTLALTTAGFCGTLLDSLLGAFFQASVIDVHSGKIVEGEGGRRVLVHSSNPMHLSKTAQVRSKLSSRAEGKDGIPKTSGIDTAASIKALETMMKAGASGNAVADTQHESRKVEVGSDLLDNNAVNVLMAGLSLRFVPNKAHPTQTTLETSAPSAPGVHDTLRSRLAQTSTAPTATSSSTAPVALQSAHPLEARLVQWRDTQDRLKMEMLRRQFGIAEPVRRGMELKIAEAGEWRPAALGGSSGVHRDILQGRDCEIGWEDVFTGNELREVPDFHTEIENKMKMNW
VRYITQDLIKRLAKEDVLEHIQQLNFTLTGEKRVRYIENLEGLKNLNLLNLGGNVIQRMEKLDHLTRLRHLNLSHNKISKLEGIETLVHLQVLNIESNYIERIPTWLPKKLRALRTIRLAENKIESLNDVTRLRTLHDLHIFTIAGNDLCGIPHHRHYIIFHLRSLDQLDGKNISSSERNEASSRFSQEELDRLSKDLNDTMYKLEQSQEGHNQSLEEIEILVARERESHDRENRGKESREELERELDSKDDLLKKKAKELQKAQAKQYQLEQELAFIKLDAKFEPLSNHYSKYLCESDGEGDSPYIGKSRYKRNEMALESEMQPSMHQAYELCFQIKPLNDENRRKLDGQIAEKQRQLNEVNINTAAERLASLQRELRETQNQVVTATQELHRLEHDTNARKLSEAEKMKIRQRLAAKIKKINEIKDEAEKMEDLLSRGRAEVQRSKLEYDRIRANLKHLDPNAPEFNQAKSDMKSKEQQIKELTQQIKSNEAHLDRLLKNIAIDTEAIKQLEEHLEGGTATSDDALRQELEDIVGGLQDYLINVRRKADAQRNEFDDLLRDKERLVRRLAALEQEKSILAADVDDYGQLQAQLDALNKSMSDMNKQNSALQREANELSVHEGDLQRQLEAAESRIQELHGAMQDSEHRGKEDREKLGKQMEEIARLQNKVGDREEEARAVKKELSRMKNKNQNLAKELEARNSEFNDTIGSLLQPDDVLERLNGMQEALKRGDRSAVKFDKDPVGNALATLNEAIFDRVDKGNQGKAEAEKKLNSLEQHMSNLKKKLMQAQQEYRETMEAATAAKIGAEKHAHERALKRLDDEMKKMKDKLIEVLQAEDDVALMRAVAHKEREKLEEDVRAREERARLRDARLQATLRDMERELNETKRKLREKENEADQELNEKQALVDTLHDKLHKMSRQREVERLKKALRSIKDENQGRAHRELARAEEEIAALQELLRAHEGDELFLWHLQGGRVRGTMKKLRETLSSRQREVERLKKALRSIKDENQDEIDSLLAEIDALRRALASNNQHIRGLWPGQWIFTPNQPPTQSMRPPVYPGPPPPPPPQGTFIFEFCSNIAQMYFMSRHIQNLKKDTFEKIIDYKQLMHTFCPVLKFFVGTPIIFIFFNSVPNHVGSADLQPGTPGMIALQEDGSYILAPFEGLFCNVPEHHHLEDEVAELQELHNLVGPLEEGGARLHHMKEVMKNHEEMIEKMRKDEERMSKERVEVAKELADLKDTLAKKLDRKHQLEGRVEDLLGELRTEQALLQQDEMHEELTSLERMLGKRRGELREADVLLRESREEAEKAEEKCEAMTKRYDITKTALTEAEQDAEELERQASETGAKLVRARSELRMLQEQVKEAEGRKIKLDDQCRQLARLVTNKEAEYTALEQKTDHMTGNLERLQSELILAEEKEAERLGALRESEKVLAERREELNKLKDQAVNQRDELESLDRLMGKKNTELQLLQENIEQHQNELSTVLKEGKADVQEKQKQIKHLRHEVDDLTSSRNELDAQVIRKREEVSEIREMSDKASEELQNKISEVNKQKTELKHVLEMLGLEHQELESLRRQHDTKSSELAEAQRRLLEEKAELERMTSDAQRKEVDLARIKENVEKLRSDVDCLTMERSTLEDTVTSLVKEKDMLTSCAVNLDDKIQSGKKSLMEIRSGIDKSGATLDQLEQELSKVRKEVFESNQQKNQLNKEIASMRGLAKDLKSDVSTFKTELTDTQEQLQILEQDLRSVCKHRDDASLEAAKINEELRARNQQCDVINREIKRRKEENEREEEEARARREEEQEKEKQLQRLSREIEREEDRLSRVVAELNSDIQRLNTELTENRDELEAIVIKRDATMRLGRVESKFEETESRIDQLESMVADRDLEVTRCRRECSDLKGALASTDGELRATKVENEHDMKRIQQRFQLFRFEQTMYCQTLELKEEMEQQKQKDRDEISMLERTAQDHCERAARLSRELNHLRADFIQAKKEVNFLTEERARHTMEMERMARRIRTEVDTRVSEGVDLLNESHSDAVAEMKMLYKEKETAGRKLHTLKEKFNFLSQIQRGRSPPRSGIPHVTSSPSHDSMRALQSELQAKQEEIANQIRTQMSRHREQWNARKIQSEGKLRSLRRKVDNLDELVSNTSMDSLSHSRGRELNFDDSRISSTIEEERENIVP
MTLLRSPAVERLVSPSFKYAWEPSNFPGSHPPCEPPGERNRKKTTRYPRGESASAEASRPKTQRACAHCPLPLRAAPALPHPPFTRAPAPRPDSQGLSPARMCAHASKMAAGVRPLWGLSALCRVLLFLSQFCILSGGEQSQALAQSIKDPGPTRTFTVVPRAAESTEIPPYVMKCPSNGLCSRLPADCIDCTTNFSCTYGKPVTFDCAVKPSVTCVDQDFKSQKNFIINMTCRFCWQLPETDYECSNSTSCMTVACPRQRYTANCTVRDHVHCLGNRTFPKMLYCNWTGGYKWSTALALSITLGGFGADRFYLGQWREGLGKLFSFGGLGIWTLIDVLLIGVGYVGPADGSLYI
MSFFGFDTSLPGDQRANRTNYSSQKAFDLTFDNDESLDAKIKALAAGAQEDVEIYTWGQDGYDGLGDKLDESGDDFNDDTFGDVDIGRDFDFGHAPAPSSQQPQPNYSQSTQPQPQQQQPKTKFDPSNKFAASLDDFLVDPAPRFGATRGAQQQAPQAQHQQPRSQPKTLEEVEAEMLAMRAKQQAQQQPLPADKKAMTVEEVEAELRARYAAGAAGAVTPMQPGQPQHAMVAPPQSMAQRIAPPPAILPTVLPPMGPSPPLSLNADPASIQAAQQQAQAAHFARMRALLEAMPPLVQQSILSLPPPMQFDSLESVAQNFPGLLDPAQRERAPSAEQDAVRFMMEKAQAQMADFERLEAKRKRRMDKINAMAKYNGLMSASDKDFITRIQISQLITADPYADDFYAHIYFALRGGPRRPGLPGPPGPPGSSANVAADNANGNEKLSKGGKGKQKLNKQQNAMLRMQQQVERIVQSRKERMEKSASGAALAGALGRVSLSSTKNPRQMLQISADAAKASNKERVSGEASPDAGHARDAVRQALEGASLGGNGNAGLRREALTKYEVLRILEKLYDLVLQLEQLRRNAPPAPPADIQPEDDAASAAKDAFDAHQAEQAAVTNTLWTELRVLEPLEISDPHPFVSLLSSAKGKRLLPRALRHLSQEQTLTALTMVVASFESLDVVQNGPLLDDLSDDASKIEARRDAERQSETFATTIVPSMMAMASTAPMRIVSGMLALFVERNDPVRVSQTRPGVAFLTIFLSRAETLKQLGDVPSEELEQFKQIFALLFSRLTSHGKLASLFPSTRTKQSLPFGVSYYMGSGLGQQLSAHTVGGKYRNVDLEDEPTWNLMAALAIGSDMSQQQILVQELRDKILENVISAKEWQKRNPAAVQDEFNPDIRIRNVNLLLHALNLDAAQISV
MPISKTALTSDDFDGLDDADILQAEENSGLGVATGPIVSGVGDPSEDGIVIWRDPVSKQSYRVNSRTGVVLPAVLATGNLASGTTSHGTRRQPAAIDTALSSAGKPLSLARRAAAAAKDEALNVSTRNEKWLPGFLKEWNNPVFVARKEERIPVASIDGPSLLEGGSQVKCCARGAAGLHDSVQSSVHAASTKLSKAAFTQAEVLAQVDRKFILCKMAASAPDTDIIATSSLLVLIDQHAASERIILEGLFNSLFTTSHSTNGPTFTIKTINLPTGTSKQASLRYVITHQEHTLFTKYEPHFLLFGINYTSHPTQPLSHNNTGFHATRSAKLEYRLTVTDLPTVIAERCARLPTICIDLLRAELWALHDGTRSAVPRLPEFQVGEPAEPYWVKVLPLLPVKFLAMLQSRACRSAVMFNDPLSMQQCRDLVKDLGRCVFPFGCAHGRVSMVPLVDLGGHDADEVGEGGGIGRIERDLRWTGKPKEDQEGDQTDDGDVRERERTGDVGVLRAWMKSKKDV
MPAAVEPARVYTVSGGGAASSGAAGTSFNSSSLPDLLRRSGSSNKRKKRKTALKDEEILSRIELIQDFEFPEASNRLTATRDGQSIVATGTYKPQIRVWDCEQLSLKFERHTDAENVDFLMLSDDWTKSLHLQTDRTVQLQAQGGAHARVRIPKFGRALGYHFPSADAVVAAAGREVYRLNLDQGRFLAPFVLGGGDLGEPTGCNAIDVNPAHGLLCFGTEGTGIVEMWDPRMRKRAGLLSVATETVLDAALLVARRNLPGVIGEADDSTASKEALSSLSVTALAGAEDGLNLAVGTNTGHVLLYDLRMDRPYQTKDQGFGLPIKKVMWPGDKAASTTGGVGPRTQSEAEGKVLSADAKVIKIWDKDSGDNLVSVTPPSAATDINDVAHYPGTGLLMAAVEGTQMAAWYVPALGPAPRWCSYIDTLTDEMDGVDTVGAGAGKGVYEDFKFVDRAELDRLGMSHLIGTQLLRPYMHGYFISLALYERARLLNNPTAYADARERAIKAKLEKQAESRIRAIKNPKLDAGVRVNKELAEKVAREAEAAAKKQAKRDAKAAVAATVSPEGQGKDSDAAAVSKDKPSTAANLLSDSRFSQLFQDPEFQIDTGSREFAMLNPSTALKHARDGPRRLTAVENEENESDRESIDPDMEDDKSSSASEDEQDGDDSGDSSDEGDLGQYNPRARDAAGKRPKNLHQAAEAAGRRGGRASGARLVDDDDEDNAGAGSGNKKRSFEDRLKSSSNRSQGARRPRASDFLDDQPVAGAKSFTWTPSSSKREAGGTRKGGSSRKPSTGEETFGYGLSKGAGAEEGKGVEGLSDDARFGRQKRRHPNRSASKNVIMRRS
MKLLTANFLTCAVKACKGSPAAFPLHFRDVELELQEVDFQPEFIRNIIPRVDWEALHRMGTELNFPNIPETKPEGAALENEQLLRDLHRLLLETQVAEGKLICGNCGHEYMVKEGIANFLLPSHLGSRVCSFFLSRRSLMSPLFEFSMIAPPSCQPAQYLNSHLYATIYELQRIESETLHTWLDN
MKRIIGIFGLTSVFMDEGPKHLPFPDCGRWSPVWNVGHGWPFSSPAPEPSPLHLWRINSETLYRLGRPRCGPQNSIDGLEDMERKCKTHVLILVVHGGNILDTAGGGLGSKADDTGTLASVLEKVARAHFQAAAEHMLIKLVPCPAVCAEAFSLVSNLNPYSYDESCVSSSVDHLPLAALPLLAIASPHYQDAVATVIARANQVYHAFLQSPDGLGFTGQVCLIGDCVGGVLCFDALCFSGGRKPGSPSSDSENNSTESLKDNPLIRTEAGCGLSASKRLSKSNIDISAPSGTATPPCQPLSRKQSDSCDGDSSQHHVFFSGSLLQEEGTLRTGSSTLLRNPGRFDFQVADCFLLGCPLGLVLAMRRTVLPAVQVSQLRPACSQIYNLFYPSDPSASRLEPLLHPHFHRLPPFAMPRYQRYPLGDGRSALIGEGLSASIPLGGKCRGSPDSIHGHPEVFSEEGPSPKEDEPGGDGPRRASLTSVSSGTSTCSVGFLSNTIGNISTFWWGTKRLDYALYCPDVLTSFPTVALPHLFHTSYWESTDVVAFVLRQPPGKVAAQANPRQATATVEASSPSSRDARHMKGVRRYSRKHGRSTQAAISHRLSRRAKNTASSNVTSNHRVNDVIATEDGPQTLVGRFMYGPLDMVTLTGEKVDILVMSQPQSGRWVHFDTEVTSSSGRVTYTIPQSKRLGVGVYPVRMVVKGDQTSAEAYLTVLPRSMECVVFSIDGSFAASVSIMGSDPKVRPGAVDVDLGYLIIYITGRPDMQKQRVVSWLSQHNFPQGAVFFSEGLVHDPLRQKTIFLRNLIQECHIKISAAYGSMKDISVYNMLGLGPSQIYIVGRPSKKYQNQCQFLSEGYAAHLSSLQFGHRTRSKKSPSVRMVLRKGSFGLSAKPDFLCKRTHLRRTMSVQQPDPPCTPNPKPERAQSQPESDKDHGGGGGALSVWGRGSMHRGDTTP
MSIILPDWVAHHNDDKKGKLSTIFSVAVHPDSSRLATAGLDTKIRIWSTATILDPAVDKDPNSHRLLSTLSRHTGSVLVVRWANSGRFLASGSDDTVALIWDLDPSGMGGGSFGSSEVNIESWRPYRRLAGHESDVVDLAWAGDDEFIATVGLDSKVMVWSGSTFERLRTIDGHQGFVKGVVFDPLGQFLATASDDKTVKVWRTSDWGLERSVTEPFLSSPSTAFFRRPSWSPDGSLLLCANAMSGPVFVASVVKRSNWDSDIYFVGHENAVVVTACSPKIFVGFDGGTHSCVVAMGSLDQSVSIWVTGLEQPVLVARDVFERQVMDLSWSADGYTLYACSSDGTVAVFRLSPELISDALSAERLEQSRAKHGVKRIRNVAATSHAASIAGTADRPNVLQPRKAGQPQAARASVAPVPIAGTFAPVRPAASKTERLQQTITITKDGKRRIRPTLIGDDLEPPPASSAQYAPAPVAATHSSMPTIQQHQLPAMREAVGGTTTDGFGAGPSVNGVHTGMANGAFHGSAAAPAGTHISMPAMAVPSGAAASMMPYVPVGLPFGIMPEGATPEDMMQFWTEFQQRFMRGKKRKADAVEADTDSEDIEPIGKLQKGKTRADIGRTLGGEHPRDPPGPKKVLREALTGASGIVEDGVRKGVHLSVPETLSIYRRDEDGVSIEIRNFDESRPTEIARLDASDKDRVLWLDFSPTAATLATATSFFSAVALEDSTVLIYSARGRRVGNLLLDSACYRLESNGVVLMAVTVSGLMYRWNIRADREIHRPVSVLNLLGDPENLFSMSVHANGAPIVILQSEKAYTFDDKKLGWVCVSDGWWAEHSEAWDGRTRSRGSEASIRDPVRAIEAEINTMYVRRIHGDNPVGAQEESDSDDETPPVEMSVPEDKKSDFVIAVTLRHLEARMLAATILDSANEYKNHLMAYAKRIAEEGIKNQAEDLIKALIGPIYYKPEKDQDQLWEPTIVGLDKRQLCSQVLQILARPRNLTSLVQPYQEILANMKA
MAEPRQEFDTTEDHAGGYTLLHDQDGDTEHGLKESPLQTPADDGSEEPGSETSDAKSTPTAEDVTAPLVEERIPGEQAAAQGHTEIPEGTTAEEAGIGDTPNLEDQAAGHVTQEPERVGMVQENLLREPECHEGQVSDPEVPGLSFQRILDLPGTHFLPQGLRKATYPPSRMGLEDTERSYPSSELLEHQEGLALKGVWGKERQGGQEELDEDRDVDESSPHNSISSQTSPAPAGPSPAVVSSEATGLLSWPAQGAIPLPVDFLSKVSTETPALQPDGPCTGPTSEGPEAVPEFTFHVEIKANVQKEQAQAHPDLEGATLLGAPGQEQEARSLSMEEATKEAGLLESSKKQPTASLPGRPVSRVPQLKARMVSKSKDGTGNDDKKAKTSTPSCAKTLNHRPCLSPKRPTPGSSDPLIKPSSPAVCPEPATSPKHASPVTPRTASSASKEMKLKGADGKTGTKIATPRGAATPGQKGAANATRIPAKTTPSPKTPPGTASKQVQRKPPPAETRSPRGESAKSGDRSGYSSPGSPGTPGSRSRTPSLPTPPTREPKKVAVVRTPPKSPSSTKSRLQTAPVPMPDLKNVRSKIGSTENLKHQPGGGKVQIINKKLDLSNVQSKCGSKDNIKHVPGGGSVQIVYKPVDLSKVTSKCGSLGNIHHKPGGGQVEVKSEKLDFKDRVQSKIGSLDNITHVPGGGNKKIETHKLTFRENAKAKTDHGAEIVYKSPVVSGDTSPRHLSNVSSTGSINMVDSPQLATLADEVSASLAKQGL
MPKRKVSSAEGAAKEEPKRRSARLSAKPAPAKVEAKPKKAAGKDKSSDKKVGLSSSRMLINVFYSKISLYQENIKLIMRKILKEMQQDFRCQSQFSSTH
MSATVTIDKTYFETLLRKANVHGSEPDHNENTNIVAVTRDYLEDLVKTAKEYKALRTALIRGGVTVENIELLINAGFDETDAHDPSERNGDRDSQPLPTPSENGGVNLNYDQLSSSAIQSYPTTSSTSFRTQPQHYTSQPSHEYTSSRLSRGSCREPDDYAGSDGTERQDTPGPKRGGGGGGSNGYKGDSAGNRTLFFSRLPEKVTYTSFLGAIRGGMVVDAWMKPGDHCGSISFLHSQSAEAFYRYAKKNDVYIDGRRVNVDWREQARQFVVLPNILRQIHSGATRNLHLKNIPPTLTEARLRDDLDHIANLSIEKIEFDKTRNSVQVNLNSVCVACFARTCLKSRAYYKGTKIEFGADECANSLPDLKAYKPKQEPKAKPERKISNRFDALALDCEEGGWNAGDDAGETEDWADSVTNGIGNDGDW
MPQNEYIEAHIKKHGRRLDHDERKRKREAREGHRISKDAQNLTGFRAKMFAKKRYAEKVAMKKKIREHEQSKVNGTPKEHNPEDGDALPTYLLDRQQPNSAKALSSSIKQKRLEKADKFSVPLPKVRGISEEEMFKVLKSGKRRNKSWKRMITKHTFVGEGFTRRPVKLERIIRPSALRQKKANVTHPELGVTVHLPILGVKKNPQSPMYTQLGVLTRGTIIEVNVSELGLVTAGGKVVWGKYAQITNEPDRDGCVNAVLLV
MQQMTNIMVGPGHRNSHGKRHSDYAENGGGKRRNPGDDTYAPGPDDTVYRYLCPSRKIGSIIGRGGEIAKQLRADTQAKIRIGESVPGCDERVITIFSSSRETNTLEDAEDKVCPAQDALFKVHEKLSSDDDIGNEENDEGLAQVTVRLLVPSDQIGCIIGKGGHIIQGIRSDTGAQIRVLSNENIPACAISGDELLQISGDSTVVRKALLQVSSRLHDNPSRSQHLLASSITQPYPVGSHLGSSSTAPVVGITPLISHYGGYKGDAAGDWPSIYQPRREDSSPKEFSLRLLCAASNVGGVIGKGGGIIKQIRQESGAFIKVDSSNSEDDCIITISAKEFFEDPVSPSINAAVHLPHQ
MALAGFFDLSILPNDSKSTTANTSIVARALDLGYSAVALDHPHRGLLADSHAPIASSLLLPPSASLHHRRHPFLQYTRITLSLDSAAACASALAPSAARLLRTYDIVAARPLTQAAFDHLCQATFDHLDIVSIDFSHKLPFRLKLPMLKLALQRGLHLEIAYSPLIADAASRRQAVAEAKLLVEWTKGKNLIISSAAHTASEIRGPYDAINLSSYLLGLSTQRAKAALSVNCRSLISKALRKKHFYKKTIRIDRLLPNKQLNSANFKLADWIGWDPMPHEVDLLSLDVNPEPSSDKYELLSYKGEPQSLDINPEPSANKDELLYLPINALTEASSHVPYDGDESLFVEQQEQLSHGNEILFPVETQEGPVQVSRGESLMTCVLSTLPASCEQHSVATNLDNPGNNETVMAHDVQTAAVSSFDLKGIEKMLNLCMMLWN
MPPSHTPTFNYHDHFGIGNTGRRRGIRPIDHNNVTPVPGSLSFGGDAQDEFDSTGTDVLSEAEEDEEDEEEGEGEDESEAEDVLGEMENVDEDEDIGLEEAPVQVAMDNSLPFDPTALGLKEIGNLASWTVSSSKPGCGVLALRDDDTNLFWQSDGPQPHYLNIHFAKFAKIRAIRIFLDFEADESYTPTRIQLLGGTGYHDLIPFSELSFVQPKGWIDVNLDHVGGGSDGKTLRAFIIQVKVLENHQNGKDTHVRGLKIYSHDERHESPPPSCFEDGGDSCSSIDPNDFRGPDDDLESGDASGDDDHFWRDFTHARMGGLKMPDLSGLSEPGFMSEPELR
SWGGLSPSPSSSSSSSGHGQPGLAAPPPPAEPPEPRQPPPRAGSCASIKVEGAGGCEQISPEEEQRLGQAGFMQRQFGAMLQPGVNKFSLRMFGSQKAVEREQERVKSAGFWIIHPYSDFRFYWDLTMLLLMVGNLIIIPVGITFFKDENTTPWIVFNVVSDTFFLIDLVLNFRTGIVVEDNTEIILDPQRIKMKYLKSWFVVDFISSIPVDYIFLIVETRIDSEVYKTARALRIVRFTKILSLLRLLRLSRLIRYIHQWEEIFHMTYDLASAVVRIVNLIGMMLLLCHWDGCLQFLVPMLQDFPDDCWVSLNRMVNDSWGKQYSYALFKAMSHMLCIGYGQQAPVGMSDVWLTMLSMIVGATCYAMFIGHATALIQSLDSSRRQYQEKYKQVEQYMSFHKLPADMRQRIHDYYEHRYQGKMFDEESILGELSEPLREEIINFNCRKLVASMPLFANADPNFVTSMLTKLKFEVFQPGDYIIREGTIGKKMYFIQHGVVSVLTKGNKETKLADGSYFGEICLLTRGRRTASVRADTYCRLYSLSVDNFNEVLEEYPMMRRAFETVALDRLDRIAAFPQTAANVSIRSGGDTEQVEQQALCCRALPLPPLPSAVLLTVSVPMPPKSCCALLSLALTLRSCCSLNSSSELL
LAMVDPSEAEDQGKSKGPGPEAPTMASEAPRMPEQNGSGAASAEGAVEGATESGPSSESRPQQDRTRDPSPKLHLDLYNFDSPDAEGSRYVLTSPHSLEACARCGVKPVELLPRPLVDFAREAPGRSMRVATGLFEAYEKDRHAKLKQCREERERIIREERRRLLQASVTSNSSSASASVDRSPVAASVGSGHPSKIVQTTTGQLTKTVVSGAGQSPQPASMPSTKKGTSPIVKSASTFPRSTPRATSSVPRASTSLSASGTNSTAPVAVTGVTPSRNGFSTAPFAEINGFASSQPKRQEKSHSLESLQRRREPTCSSTTTRTSSESGASSSYSWEGPRERWVKASSPRARTLATFNSLMGRSLSLGDLSHSPQTTQKVERIVKEVKRRGLKAVPERDRKIAALMLAKYQEEDIMSQTRYVAHLQWDSERRLEELRREREEREKQRAVQQCQRAWHSQVSTRQQRLTQQEQEATAAKLRQVAENEEKWREMAEQQERSRMQRLQQAAREEKQKKVVQEQNLRALEEERAAMLEQDQLLLQEKLSMAELKRQEREHQIHEERRGLNRAERRRHTALIREIARREAEEREVTKKALEEKLSRSSGNYEQIMERRGQELREKARREEKQIQRAKRAAEERERQQQEQLEVRAKETERRAQQAAIVAEERAKEKALRAVMSRQEKEKLQRMNRQRVEEEEQQRRLELLQSIERKLEKSEQIFREKRAVLESARSMARASFHVRDRVREETNMRTFDKMALEAKLKASLDEK
MRTQKIVTVLCLLLNTVLGALLGIDYGQEFTKAVLVAPGVPFEVILTPDSKRKDNSMMAIKENSKGEIERYYGSSASSVCIRNPETCLNHLKSLIGVSIDDVSTIDYKKYHSGAEMVPSKNNRNTVAFKLGSSVYPVEEILAMSLDDIKSRAEDHLKHAVPGSYSVISDAVITVPTFFTQSQRLALKDAAEISGLKVVGLVDDGISVAVNYASSRQFNGDKQYHMIYDMGAGSLQATLVSISSSDDGGIVIDVEAIAYDKSLGGQLFTQSVYDILLQKFLSEHPSFSESDFNKNSKSMSKLWQAAEKAKTILSANTDTRVSVESLYNDIDFRATIARDEFEDYNAEHVHRITAPIIEALSHPLNGNLTSPFPLTSLSSVILTGGSTRVPMVKKHLESLLGSELIAKNVNADESAVFGSTLRGVTLSQMFKAKQMTVNERSVYDYCLKVGSSEINVFPVGTPLATKKVVELENVDSENQLTIGLYENGQLFASHEVTDLKKSIKSLTQEGKECSNINYEATVELSESRLLSLTRLQAKCADEAEYLPPVDTESEDTKSENSTTSETIEKPNKKLFYPVTIPTQLKSVHVKPMGSSTKVSSSLKIKELNKKDAVKRSIEELKNQLESKLYRVRSYLEDEEVVEKGPASQVEALSTLVAENLEWLDYDSDDASAKDIREKLNSVSDSVAFIKSYIDLNDVTFDNNLFTTIYNTTLNSMQNVQELMLNMSEDALSLMQQYEKEGLDFAKESQKIKIKSPPLSDKELDNLFNTVTEKLEHVRMLTEKDTISDLPREELFKLYQELQNYSSRFEAIMASLEDVHSQRINRLTDKLRKHIERVSNEALKAALKEAKRQQEEEKSHEQNEGEEQSSASTSHTNEDIEEPSESPKVQTSHDEL
MAATFPLSAGTYSINGRKYRKTAYNLKADTSFDLNTDTTFADTPDIYEDEASADCFAPPGLPELRKRAAKAKIVAKAVETSSKEPEPTEDDRIKVIGGKKWISSINVAPCFIGKLIGTNRRTLNSLENETQCRVKTPRRNENIACEISSIVSLECVQRCLDRLEIFIDDSRKTARVNHFVALPCDQHEVQENFNIFKQMVMESDHFDSSCKNSQLFTKPTRLHLTLSVARIFDDMDLQKAVGAFEILEKEIRQIKDSKPLIADIQGIDMMNDDPSQVFVLYAKVKGDKVQEVANYVNRRLIELGVSSKNEHDNGSDAVKLHMTLMNSRYVTQSEKSGKSKEAALFDAKQVLEDLKDSYFGTFELKEICLCPMSSNSQTSDGKFYDKLAIIKLA
MSEPGGESLETESEANAALLNNLPQDKKESVETFISVTRCQSVEEAVDRLASVGWDLERAVDLHISGESFPVNRPPNNSENGVRENPTIPRQEIGTGVIEQTGSNTASSRSRPSTLFQMTISFFLAPLRALIKAAASLLRFLFVGPRSVSRPRIEVARRAAREFAQQFESEYGSIHPTFFQGCFLDALNYAKQQFKFVMVYLHADRHYLTPDFCRDVLTNEQLVGFINENFIFWACSVDSAEGRHLQVSFRATDFPYIAIVTVAQGRRNAQVLESRQGAMESDELTEFLVQTLERHGEILNSARLEQQRHLETRQIREEQDVAFQRAIEEDRARLEAAAQAEAARKEEQVRLEREKEEAELERERLERRRQLKLREIEEEAVKGDSDTVTIAIRQSDGSRMERRFRKENTIRQVFDWVDTRGIDIDKICLVCNFPKRRFDYTKDGHWKLCEIDQGPHLVFFIEDK
MEIDSPEGNGEDTLSKVTSGPLPSAVTKLSGSSRGIPTDRDFHFYNNFSEFRTPISQIDMKSKEILDKVGQLSELWGKPISCPEDPDDEESEEWLVNINDDVLEKLASSLDEFKLLRKKEEETGMKMEDDSESGFQVVGRKKKKSEEKVKVAIKGKPKIPFHIPTIPKPQDAYKIIVNNTNQPFEHVWLQRSEDGSRFVHPLEKFTPPDFVETAGIIEPVKPPPLEDTPFKLVEEVKDLKLLANKLRSVDEFAVDLEHNQYRSFQGLTCLMQISTRTEDFVVDTLKLRVHIGPYLRDVFKDHKKKKVMHGADRDIVWLQRDFGIYVCNMFDTGQASRVLKLERNSLEHLLQHFCGVTANKEYQNADWRLRPLPAEMMKYAREDTHYLLYIYDVMRMKLLSSDAGDGSPESPDDPLVEVYKRSYDICMQMYEKELLTDTSYQHIYGLQGAGFNAQQLAVVAGLHGWRDVIARAEDESTGYVLPNKTLTEIAKQMPLTPSKLKGLMKSKHPYVERNLGSVVSIIRASVQNSAAYEAAAEQLKERRLELRAEETIVATEGAEITESPGDTSDRRNEYGGLKGTSSGQVEVTIQAIKKPSRGLGMLLGSTAKRKMHPDKKEAEEIQVQQIKSSVSLPFHPFSGSIEQLQKAATGPAKPLEINHRVNEPVATNCKTDVITVETDSDDGELVKGELSTGGQGNSSAMPVVTSKLEDVILLETDSDSEELGKDDSEVTNNQPECGDNKNIVFAEMDEGGENTPLSINQKSKGKLAEKPQANEGELKVQGFDYEAARKQVVFGEDRGKQQAEREGDESRRSRNDKGNKKDLFLGQPPKIEEAAEFQQGRRRQAFPASGNRSYTFR
MGLLTGLLFGVIVGIGLVAGWCFAMRCRSKQRIAKAANIKLLGKMSQDEVKKLLYDAFPPWVIFPEFERVKWMNKQLEKVWPYVAGAAQEIIRESVEPVLEQYRPIGISSLKFDKLSLGRLPPQIEGIRIQTLKPGQITMDMDFRWNGDASIILGIQTLVGASLPVQLKNLKFFATIRVIFQLSENIPCISAVVVALLAKPKPEVKYTLKVIGGSLTGVPGLADMIKDLVEDAITDQLEWPHRRVIPIGGLPVDISDLELKLQGRLTVGVIKANSLKNMEMFGRSDPYVVAYVRPLFKFKTKVVNNNLNPEWNEEFNFDIEDHETQLLTLQVYDEDVGQKDALLGIVSYRVAKLLPEETKEEVLDLLPSLDKMNVRDKKDRGTITVRLKYHVYTPEEQKAAMEMEKKFLEEKQKAKEAGMIGSTMDAVGGGLTKAGKFVGKTVSTPFGGGGSRKAKSPAHENGIVR
MEVKPPPGRTQPDSSRRRRRHREEGHDPKEPKQLRKLFIGGLSFETTDDSLREHFEKWGTLTDCVVMRDPQTKRSRGFGFVTYSCVEEVDAAMCARPHKVDGRVVEPKRAVSREDAVKPGAHLTVKKIFVGGIKEDTEEYNLRDYFEMYGKIETTEVMEDRQSGKKREFAFVTFYDHDTVDKIVQKYHTINGHNCEVKKAFSKQEMQSAGSQRGRGGGSGNFMGLRGNFGGGGGNFGPGGNSGGRRGYGGGGGSKRKLVFLHFTASRECPHFLTRGHLPTSKPEMASQVSHCITLTHTQLPPSPTIKRPLVITLGPAR
MKEALKQGRKDSTDEGDLSKLLASSAKKVLLQKIEFEPASRSFSYQLEGLKSKYVIVNPKVEAIGEQRAQESLQVRKPAPNSVPGVLNDGIPAPQKMLFPGNKLSMRWERVCRVGAGLLNLGNTCFLNSTVQCLTYTPPLANYLLSKEHSRVCRQTDFCMICVMQNHIIQAFANTGNAIKPVSFIRDLKKIAHHFRFGNQEDAHEFLRYTIDAMQKACLNGYTKLDRQTQATTLVHQIFGGYLRSRVKCSVCKSVSDTYDPYLDIALEIRQASNIVRALELFIKADVLSGDNAYMCARCKKKVPATKRFTVHRASNILTLSLKRFANFRGGKITKDVSYPEFLNIRPFMSQNTGDPVMYGLYAVLVHSGYSCHAGHYYCYIKASNGQWYQMNDSMVHCSNIKVVLNQQAYVLFYMRICETKKTVDLPIEKQGILYSGKNSATPELLKKVTLTGPKPSSQVTKKLESSKLQKVSLLDTGLGTPIPRSVHKLTNGTSPILLSGPTLIPGPLKKVKKALPQQETHGRTLAASNGLDRTNHTDKRRGQEGKGLAASTSLNPRSAPLAETGSNTPRSGGNRTASPSHALEGAKAVEYRALDEQKATQLKPPSLSNMASEPTNATSPPPAKKLALSAKKREKKKTKHKNCHSEAGSKCQPRAMELNPPEQTVPSSEERRRRKKKKKKRRREEDCFPVMTPECVVSHLQPVSPQDETLCKNKTWTVTPDHRELLQQQTQLRSVQLARCHGEQTVLLTQVFVWDSHIQDGYKRSQVPQANEKGFKETPLPTSTVWDGKRTSSVVEELLKNSTDKAYGAHVLTWDGELSAISRDAIADARCAKDDTVIDEWDEDFDRGKLKKVKKYKKERSRRRNVFQMVQDRRNMWSVTSGGKKSCLGYRH
MTTKTETGGLKCSAVPPVRAVLLLLLCCCCGTSVRMYSDKMNHENILAQLKKDVRSLLISSKNGLAPHELQRDYATMLGHSMPLKVLGFRNILDMSQEMPDVVSINFRPDGSTFLKAVGHETTRSIEELVAKQRSKPNKKPSRGGARYLPTHSVSHHVVLPRRGPAPPAIPAQLRMELRILLSQGPIRLSDLEACFWRCFGRPLYIRSYGFYSTGEMLGAAADLVVISQSRFGSLVFLREHMIPRPLLKLPASTKRGGLIKPASLRTGSPDSERPDVKLQTPKTPPAEAPEKPTSQNQTSTQNSLDSARNEPGTADSKPGAVEKNQETKAQLSPEIQLFDNHVLQLEEGLRQQILENGVAGTINQELKDKLRAVVGQTDGGLSVHKLPAEYKRFFGEDLPLQHSGFVSVTELVGAMSDTFHLRPAEGGSGQDWIIRNIHDTENTRPDSKESKSFNDDQTFPIKSQQEDGDNVPPSDDENNELVTSNTPKEMMSAIPVHLSPAVPLDALQSQPLKPPTRHRARELVEVLVERVESPGHFYIRFSETKEARAMENMIFEMRRCYTCPQVSECYRLPQRFVRRGQVCCVSPDGVWFYRVVIHKVISPTQVEVYYVDFGDVTVVPTTNLKFLKSTYSVLPAQAVPSSLAGIKPTSGSWTPEATADFKKLCCDRTLVGALDCYSGDVLQLYLCDTYTDDDIYIHTVLLSQGHGTPCSPAASAADSCQVTPVSLYLGEGVADLPEVREEIISSPEPGDTSEESIMDKLKVEDDEMPALEYIWDSEVVPHIQAKEKNPFNALLKDQTVTCPLTPPDLIQTKMTAADLMTQSPTAPAAPPIINPTSMRPEEDSAPSVARPPLILSTLSFHTAALGQIQDGTLGGPISHRYPRNSGVTFPLFGFR
MGYWQSKVVPKIKKVFEKNSAKKTAAAEACKSFDDSKEDYSKVFEEKKEEFEAKVKELYEKLAAEIKALIKEPKPTGLKKHSAAVEKFLEELSSFEFPGSKPAYEASTKYGATYVSGPIFYVFEKVSTYVVVEEKKEEEVPAAEAPPAVTTTEETSGTEKDKEIAVEEEKKEVAAEPEAEPEKTPEAAPAEPPKAEECAPTEPPKP
MKKFTKPALPVGQSGLQLRGLITADELKRLKKEQAEKDERRKIEVELGIENNKEEGPLKTKPAKKKTEKKRIKLAYDEEDEEDEAPVLKKRTVIKNPKADTGGLKTKGQVQKEKGKEWENRMGLVEKQKAMKLEPFVIRFVFYDGTQAPGQVTVKKGDPIWQILARAQRIKKEFHRLSVDDMMLVVNNLIIPHNYELFWFLDKPVRTKMGNLFDQTEADSTTNTKVVSRLWFERNKHVFPATLWKEFDPTVDYSKQVLRDKWGEVLFEG
MAFYDDPGNDSQPFGRPPKSYEGGIAGPRRPRLVTDYGSSMVQWIRTRKPRYKGGHQIEVERPSASYVVDMLPPLARVHSPADTIPVRHLHQSIGKSKKPITVVRWTPEGRRLLTGGHTGEFMLWNGTAFNFETVMDAHYDQLQAGVTSLAWSHSHDWLISGGQKGDVKYWRPNFNNVETIDDAHHDAVRDLAWSPSDTKFLSASDDTTLKIFDFTARTCDTVLTGHNWDVKSCDWHPTKGLLVSGSKDHQVKFWDPRTARCLTTLHSHKNTVTATRFSRVNNNLLATSSRDQTARVFDLRMMRDICILRGHEKPVSSLTWHPIHSSLISTGSEDGSL
MEKQERPGDASGPRRESPGGATKGVPGGIRGTVTDTTLPSGVVLFHGSGPPLHSRGTSIHNPGSSRPSQGAVTLGSEPSQHPGEFAGYSRGSSTSSGGFNIPYPGTSLTAASSSGPGEPRVYSLGRSPGSESTSLHPYNSCEDHPRSILKHNCNILQQKSPSAAMKKSQHWDEMNILATHHPADKDYGFMKVDEPSTPYHRLQDSDEDLSAGSSLNVTPEVLAERFATMDSFLPKVLQNGNNRCSIATDNFSKTYSSDFYKHRKRHYNEGKFLRAQKNMPLYDDKDSNWGSASVSSGGQGVMMDPKSRPVERGWPGAMAGAVKDETARVTVSDVLEAKDSSTCRNQFLPASASIILEEIDEQRKEYYNKGIYLRSCSHPELEEDTEDEQQNEATMSSSDSGSQVVSSWYQWLEAKGLSCQSPGNSEREHGSNQNPPNWNRRRYEPGQRAGSALTNPQHLPGLPGYPPHSNQAEMTVKLDFEECLKDSPRFRASIELVEAEVSELETRLEKLLKLGTGLLESGRHYLAASRSFIAGIYDLAHLGPPEPMMVECLDKFTVSLNHKLDSHLELLDATQHTLQQQIQTLVKEGLRGFREARRDFWRGAESLEAALIHNAEVPRRRTQEAEEAGAALRIARAGYRGRALDYALQINVIEDKRKFDIMEFVLRLVEAQTVYFQQGHEELSRLAQYRKELGAQLHKLVLNSAREKRDMEQRHVLLKQKELGGEEPEPSLKGGPGGLVMEGHLFKRASNAFKTWSRRWFTIQSNQLVYQKKYKDPVTVVVDDLRLCTVKLCPDSERRFCFEVVSTSKSCLLQADSERLLQLWISAVQSSIASAFSQAPLDDSPRGPGQGSGKMALGSAATLGCGGTARGREPGGVGHVAAQVQSVDGNAQCCDCREPAPEWASINLGVTLCIQCSGIHRSLGVHFSKVRSLTLDSWEPELVKLMCELGNVIINQIYEARVEAMAVKKPGPRCSRQEKEAWIHAKYVEKKFLTKLPEIRGQRGSRGPPRGQPPIPPKPSIKPRPGSIRSKPEPTSDDLGSLHSGALLFRAAGHPPSLPTMADALAHGADVNWVNGGQENATPLIQATAANSLLACEFLLQNGANVNQADSAGRGPLHHATILGHTGLACLFLKRGADLGARDSEGRDPLTIAMETANADIVTLLRLAKMREAEAAQGQAGDETYLDIFRDFSLMASDDPEKLSRRSHDLHTL
MNSRRKESERCLTRAFSREQRSASQTSVILIWAAWDEVGVDRSGACRARVAGAVSALFLLDIKGRVLVWRDYRGDVTALQAERFFTKLLDKEGDAEVHSPVVHDGAGVSYTFIQHNNVFLLTAARQNCNAASILLFLHRLVDVFKHYFEELEEESLRDNFVVVGLMDALCSAQYELLDEMMDFGYPQYTEATILSEFIKTDAYRMEVTQRPPMAVTNAVSWRSEGIRYKKNEVRYITPLPLFTLVHFDGYVMGKLLARVSQVFLDVVESVNILVNSNGQIVRSDIIGALKMRTFLSGMPECKLGLNDRVLLEAQGRATKGKAIDLDDIKFHQCVRLTRFENDRTISFVPPDGAFDLMTYRLTTQVKPLIWVEAQVEKHSRSRIEIMVKARSQFKERSTGTNVEIEVPVPYDATNPNIRTSMGSAAYAPERDAMVWKIKSFPGGKEYMCRAEFSLPSITSEEATPEKKAPIRVKFEIPYFTVSGIQSCILLIYHILILLQLLEQSSSLLESEEARSTCSAAPELRRQDRWRLPAGWGSCP
LGKGVGVPVKLLHESEGHVVTVELKTGETYRGQLVESEDNWNCQMTDVTHVGRDGKESKMEHVYIRGSKVRMMVIPDMLKHAPMFKRIDPKFDPK
MSFRSFEDSAQDVPTEDILEHFGSDPTPVRRRQQLKYKNGECFVPVETIVDNYPKQRSFHHYCNAGPLLHEAEAANSAVLSFDAYAEEDGLDEEIHRIRIFKINYHLNDDTITVNEPFVDNTGYLHGRIFRRQKVPAHNRIGKPYVHWSDLNVGTDINLFQTIYRITSCDTFTRSFLEEHGTKVNEDEELPEDPWLVRRRGAPRTAPKLPDQREFINRPPMLVYRCCWLDHMNDFHGCRMKRIFKMYVYCSDHTVALIEETKEFEGQLFLKRIALPFPVQPDMVKRDYRWWDIRPGVWVDVFCRPMFVFECANDETKSFTRQQFGETDFANYSSQILEEGPPTTQFFNSPSILKFRCTMVDAPSVLYGLHFLLYYDVNRRIVNINEEGRKTWTDGRVFLKDVDASTFSENQFAPGRILQFFKWRFNLVQSSGETGKYLRWKQTPIHK
MVTCSMRCTEERLLGAPLDSGKRKRDSVSPGDATPGDRGEETKRAKYSRHRKQRLELRSCDSGVADLYETPSPSPVAPCPTYEPWDTCPPMSDRLGLQSFRDYGEGCYLFNKSLEDKFLTVDCLAHQPQIKAESRCRLISWLIPVHRHLKLGFESLCLAVSILDRFLACTPVASDCFQLVGVTSLLIACKQVETRPPRVKQLLALCCDAFSREQLCNLECIILLKLHFRLGAPTINFFLQHFSLLRVTSMESSDTELSEATKSLTVARGIAELSLADYAFNSYPPSLMAVCCLEIAERMLCHRNPISVRVSGYQESLIQECVGKIDLLVSLNQDSLHRLLPSQFAVRSIKVEN
MGDERRRRGPSRSPEPRDQGRDRDRARERDREPRDRADHGRADREREPRDREAGRSRDRDADRERDYGRDREREHEHDRDTGRDRGGRGGHAEPEERGGRGGGGSARPAVKEEPAHEDAPGPRYGGGGGGAGRDEGLDGGRRGWDRGERDSSDRGGGPPGDGRGGDRGDRGPAGEGRGGGDRGGDGGFGGRREWDDEDRRGGGGDGGRGGGRGGGRGGGRGRGPKRGRDDDDEWGGGGRGRGGSDSRYMSKEEREFKEREAEEAAKPKAPKEQPNLGLSGKLAAETNKVAGGVVLKHVPPAEARKPDKRWRLYIFKNDQLQDEPYHIHRMDHYLFGRDLTVADIVTAHPSCSKQHAVLQFRLTEKAGGAGGFDEYGLAVGPAAAVRPYLLDLGSINGTFLNGEKVEPLRYYELLEKDVVRFGQSSREYVLLHDRSGGDDDD
LSWQMEIQDGPNDDGEMFMRPGKLSDYFPKPYPNPEAARAANNGAVPPDLSYIVRARHGGEDYVFSLLTGYCEPPTGVSLREGLYFNPYFPGQSIGMAPPIYDEVLEFDDGTPATMSQVAKDVCTFLRWASEPEHDHRKRMGLKMLMMMGLLLPLVYAMKRHKWSVLKSRKLAYRPPK
MESSVSPPPPPAAVPAVSSLCACAAARTSAAPLWPAGGAGPLRSLPRGPAPLRAPPPRAPPPPGPRRRDPAPLTPVRRRPLGGPRCPWRPRVVFRAGGRRGCGGRGRGGGAPGTVEFLTSNPFAFKDSGAVFTFGKSKFAENIPSKFWLRNDTLAQLSCGDEHTAFVTGNSKLYMLGSNNWGQLGLGSKTTVNKPTCVKALKPEKVKFAACGRNHTLVCTEGGNVYAAGGNSDGQLGLGDTEERTTFHQISFFTSRYKIKQLSAGSNTSAALTEDGELYMWGDNSEGQIGLASESNVCVPCRVVIGKPVSWVSCGYYHSALVTTDGELYTFGEPENGKLGLSSEQLKNHRIPQLVPGISGKVNQVACGGGHTVALTEEDVYTFGLGEFGQLGLGTCIFETSVPKVVEHLRKQKIHYVACGENHTALISDTGLMYTFGDGRHGKLGLGEENFTNQFIPTLCSNFLRFSVHLVACGGCHMLVFAIPRLKGSEEIAVEEFSECGDLTTTFSQFGGELQSQNTLQGTLSARMRRRERVNFKDSISGI
MARARQEGSSPEPVEGLARESPRPFPLGSLVPSAVSCGLCEPGLPRVAGPRLLPGPRTQLFPSPSPVWVSDLSGLQLERGGAEWEDRAPRPLSGPQPSLSPAEQHLESPVPTQAAPGVRGEDEQWAREIGAQFRRKADDLYALYERSVRQEEQHRHRPSPWRVLYNLIMGLLPLPRDHGAPEMEPN
IMASKIINLRYICLFLIYIVGAVIAGRDFYKILGVSKSASIKDVKKAYRKLALQLHPDRNPDDPQAAEKFQDLGAAYEVLSDEEKRKQYDMYGEEGLKEGHHSSHGDIFSHFFGDFGFMFGGSPRQQDRNIPRGSDIIVDLEVTLEEVYTGNFVEVVRNKPVAKQAPGKRKCNCRQEMRTTQLGPGRFQMTQEMVCDECPNVKLVNEERTLEVEIEPGVRDGMEYPFIGEGEPHIDGEPGDLRFKIKVLKHPVFERRGDDLYTNVTISLVEALIGFEMHIHHLDGHKVGFNCAVFKLVT
MENSSNTINQSDQSSISTSLSTASIDPLVHLSNTLTYHQHHLIRLYTSLGHSEPTLLVAGKITELHTCILKTIELQAKQAESEVEKLTKSVEDLSDHIQTLRARLNHHSHHHLDLEPLDGKEALVPRLERLQNIERELLDLKCEREVQAENVIQVLEGYIPILGQDYITAIISGPNPESGRSGTDLSLEYIQRLEKHCKQCEREVKVYIIDDIHKEDNSFRSNHFGTLLPVHTLRNTGTALSGISPTLSPLSSSNEDHQQAQFDAEVLLHLGFEGITVTETGDIASLGQRTPIPMQPTLENLNRAEARRLWLETESSKRGEEIQRCYDELCPIWLDVPEENQEDFVEQWSGLSLQCVEAYQLELARMIELRKEHMVQFVDQKRQLIFQLWDQMYLTVFGVIIGCFSEELLAAHDAKYQELLQELEDRKPVLDLFDRYTTLLQEAHDLQLAEKDPDRFAKGKRHDPGKLLREEKIRKRVTKEKPKLEAQLKELIPQWENSRGRPFLINGSRYLDDLVTRLEQEAASKDQRTKTGTAPVKRQQTGTQSRSTSPVKKRTRSGTVSKPPVSGAMVAMRGSANPFGSATPGFNNGMQSASRIGAQPTGGSNYNMRSGTLHPQRTGSSMSNYNPTTPTPFYQHHGTSNRSRSIDQHHGVPSSITRSSSLASSMRPSNLPPRAPSSLSNSTHHSTALPQPSSHAPTIPRPQLVSTINRPPLLQRSTNTNPPLPKPVPKPPQIQVSKRTSFRPRPSSILYHPPPLPTSRAVSISGSTNTIDSVPVRMDEAQPLIE
MSGGFARGPSGSNDCRIYVGNLPPDIRSKDVEDLFYKYGSVRDIDLKNRRGGPPFAFVQFEDPRDAEDAVYGRDGYDYDGYRLRVEFPRSGRGGGGGGGGGGGGGGGMGPSRNRYGPPSRRSENRVVVSGLPQSGSWQDLKDHMREAGDVCYADVFRDGTGVVEFVRKEDMTYAVRKLDNTKFRSHENSEEQDRMGREETVHFRINRRRRSQIWHQWFGLGSLAHLSGSGSGFRISLGLGFRMDTWSTTPALSTLPRLTGNLYVNEINQTDLAFGIIKIIPSFFGLGPQRRSYWRHRGETISQFFIFYFFNYKKKSKAWIGSSRRAWRCRMDPTRKESGKLWGTFVRGRGRCGW
MYIKQIIIQGFKSYKDQTVIEPFSPKHNVIVGRNGSGKSNFFAAIRFVLSDKYTQLGREDRQGLLHEGAGSAVMSAYVELIFDNTDERFPTNTPEVILRRTIGQKKDEYSLNRKNTTKQEVLNILESAGFSRSNPYYIVPQGRVTAITNMKDNERLNMLKTVAGTEVYESRRSESRKIMDETHHKREKIDDLLEHIRGRLNELEEEKEELREYQDKDRERKCLEYTIHHHDQEMLQDHLDRIDGDREEGAEQNDEHREALEAGEKQLEKIDVQIAGLQQQIKLLTEEKAQYKEDRTETARAKAKAESDVLGMQENQNAAQQAQSDRANQLRDVQALIKQHETTLAQLLPEFNAKRAEAKDLKEQVQEAESTRQRLYSKQGRQNQFKTKKERDEWLRKEVSEIHNILATRKANSMQITEDIAELESQIGQLEEDIAELRNRIENRGDEQHNVSAEIQQAAEEKARLQDQRKELWREEAKLDSVIANARLELEKAERFLGQMMDASTARGLASVRRIVEQDGIEGVYGPLGELFDCRDSYKTAAEVTAGASLFHYVVEDDEVAETLIKRLQAEKGGRVTFTPLNRVKVRPVEMPKASDAVALLSKLRYDAKYEKAMQQVFGKTIVCPNLQVAAQYARSHAVSAITPEGDRSDKKGALTGGFHDARNSRIDGLRRMKAARLEYDGTRSRKDEIGNELKQIDQKVSKAMSSLEKVQQKRDQMDGGYGPMREELRRKELDLRNRREEVSGKQNQHDGISSLLSDLGNQLSGFEAELASEFKKSLSNQEERQLEQLNSQLPDLKKQYTTLYNELADLEGTKRNTEDTLSVNLRPRRDELLAADLDNDATRSGAGDSTKLKERKSEVKRATKRLDGIDAKLKEIDDAIDEAQNQLGASEASRATKRGEVDRIEKAMQNHQKNVERGAQRRAGHAARLAEVQNQIRNLGIVPDAAYKPQYKNMTVNTATQKLHKVQESLKKYGHVNKKAFEQYQQFEKQRADLEERRKGLDSSDSSIRELIDVLDMRKDEAIERTFKQVSKAFAEIFVKLVPAGKGRLIIQRRSDKNANGGAAPDDSDEDEDEETVRARTGVENYIGVGISVSFNSKHDEQQRIQQLSGGQKSLCALALVFAIQRSDPAPFYLFDEIDANLDAQYRTAVAQLLEESAETGQFICTTFRPEMLLVAEKCYGVSYLNKASSIDVVSTEQALDFVEGQISGK
MSNRSRADTTGCVASWVLQFAVAESHGKHNYFAEFAPCVEKSATDRSSAQVSAQWQARHTAGVGGHNEQRFLLATCGGPGARVYAAPTGEPAVQDLQLLVSYASSLPRADTDECFCCTWAFEEATSDVLLCLGYESGIIRVVHLSNDSLCHTLLGHSGAVHCLRSCPKRPSWLLSASKDESLRLWDLGTGNCFAIFCGLQGHRGEVLFCDWHRSGEKFVSCGMDGTVRVWNIDAKVLQSFEMQRRRACVAERAGEGARHSAALPKFPSSAPQKVTDPTPQKVLFRGIPGEVETPVAPPHPSKRHRRRRNAVGVAQAAPQTLDVPRNLACPSRENASPYETERTSSPATTPKKIPSPRRPSALRHFNRSPETSAAADLERIPYTTAPLVDGVTLDAPARGVPPPMTLGDDAVRQAAGSRTRRYVEFVQFPDQVFRFVHGNYVDCVAYVGDLILSKSVHSKIVLWAPGMDDRGLLPSSSEHRVLIEYRYRGGDLWYIRFAVDPMQTLLAVGSRMGTIYVFQVDDPGGKPIACLTHPQATAAVRHVAFSPDGKMILAVCDDSTVWRWDIESLTR
MASDEGKLFVGGLSFDTNEQSLEQVFSKYGQISEVVVVKDRETQRSRGFGFVTFENIDDAKDAMMAMNGKSVDGRQIRVDQAGKSSENRSRGYRGGSSGGRGFFRGGRGRGGRGFSRGGGDRGYGGSRFDSRSGGYNGSRDYYSSRNSSEYGDRSSGGSYRDNYDSYATHNE
MPTETKRKRESSSKINGPLPDYTITVAPTSDYPPILASSHGISMPPTTQFTPYAHTANPPAKKSRKAEEFLLYGETPRIGYEGREMSEDGEYRRHYVGIFNPETNGIELHVAPKLHFSRMIKAHIKRDRLVDGKGVVMSNVDSRTALGKEFGTKKSQKRLRELELNKIDVSDMGKDITTSIVSQVEANTKDMPTATELGNQIRENKPIPKVNHDAKHPNEVYNLEDIIGSDEYNVIWVREWERGEELRSKSSFVQSRIRKLSEDKNKKHTRPLKILRYISFMIDFYLFQQRGRGRLPAMDRVKKALSIDHVIAEGFFRRFTEKTISGEGGSDKETYAVSPALANKILYHMAVLCLMVDQYDVDIFELKNDLGVQPKELTLAFKEVGCSIRELTKPQYTAMKMTKAEAAQHKRAVLKIPLEFPKPPTRRAKATGR
MRSILRTFRKTSVFWRQFWAFDCEKALNASYGTWMQSQARLLPTLVPVRRRFASSSWGQQGSETSSATNSAGSDSAASVASQTKRDFRPRTILRSQTPVGELIRGRGERVYQIAANDTMQNALKKMFIHNIGCLLVVEQPQQNDEACKPVGIISERDLTRLLISRGSSGAASAGRTTADLLLTVKVHEFMTKANALISVTPDTDLASVLELMASRRLRHLPVVRDGQAIGMVSIGDVVRRLIEESREEADALKEYIAGTY
MNATFHSYRDILAAHHQDSSSPENFAPIVIDYRNSNHTKDTVETNSNISSSQLSFMDESSNDFNNQQLIHSNSLIKVCGGCGDKISDRYLLYALDRYWHNGCLKCHCCGAMLAEVGSSCFTRRGLILCKKDYSSMFGCSGVCSGCGETIPPSELVAKALTGINNIDLQNQQKQIINCVFHLRCFSCAKCGSSLRPGDRYTMLGASLVCEQDWHKLLKGPANSNGTLGQRKGKVGRPRRSKD
MENAPTQASSLASGLQISEEVEQRFNLVKSVGEQCTHDDELRDLLAKKAAPVCYDGFEPSGRMHIAQGLMKIMSVNQLTSAGCRVKIWIADWFAYMNNKLGGDLKKIRVVGEYFKEIFQAAGMNCENVEFLWSSEEINARGDEYWPLVMDIACRNSLAKIKRCMPIMGHSETEELSAAHILYVCMQCADTLFLEADICQLGMDQETVNLLARDYCDDIKRGNKPVILSHHLLRGLQQGQTKMSKSDPSSAIFMEDEEAEVNVKIKKAYCPPGIVEGNPCVEYVRYIILPWFNEFTVERDEKYGGTKTYKSFEDIVTDYESNVLHPKDLKDALSKALNKILQPVRDHFKTNSRAKNLLKQVKGYKITRTALSKEMEALSVNAPNPASSAAGLQLSEEVENKYNIVRSIGEECIQEDELKNLLAKKPTPICYDGFEPSGRMHIAQGVMKVTNVNKLTTAGCQVKIWIADWFAQLNNKLGGDLERIKVVGEYFKEIWQAGGMNTDKVSFLWASDEINGRGGKYWPLVMDIARRNNLRRILRCGQIMGRSETEVLSAAQILYPCMQCADIFLLEADICQLGMDQRKVNMLAREYCDDIKRKNKPIILSHHMLPGLQQGQEKMSKSNPSSAIFMEDEEADVNEKISKAYCPARIVEGNPCLEYVKYLVLPRFNEFTVGTDGGNKTFESFEDIAAEYESGALAPEDLKKALVKALNIMLQPVRDHFKTNERAKNLLEQVKVIKCFSPCVYNLINHIACILT
SLDLDRSVLQKMKKDAKAKYSSGQNYIQNLENYIAAMEKLAINFQKNGDQELADAFDTFAEFSRELLTPMNSLLQNMLHNINFFLESLVKGDLKEVKGDLKKPFDKAWKDYENKFTKIEKEKRELAKQYGMVRNEVMGGEIAEELEKERRMFQLQMCEYLIKVNEIKTKKGVDLLQNFIKHYYSQCNFFQECLKTTEKLNQQIEKLAAQLYSIKQKQDEEKKQLCSLRDQLRPTLQFDQKEESLSRQSGYSMHQLQGNKQFGTERSGYLYKKSDGLRKVWQKRKCGIKNCFLTISHGTPNRPPAKLNLLTCQVKPSLEDKKCFDLISHNRTYHFLAEDELECIAWISVLTNSKEEALNMAFQQERPSGENSIEELTKSITEDIKRMPGNSVCCDCGAPDPSWVSTNLGILICIECSGTHREMGTHHSRIQSLLLDKLGTSELLLAKNVGNSGFNDIVEANLLNQSFKPTAHSDMVFRKDYIITKYVDWKFAKQSSSSPASRLKELQDAVISKDIFALIQAFAEKVDLSEPLPKSAQEPGETALHLAVVLADRTSLHIVDFLVQNSGNLEKQTMKGNTALHYCCLYNKTECLKLLLKAKASSVVRNEEGQTALDIARRMNYSLCEELIAQALKNQFNMHSHVEYEWRLRQEDMYESDDDLDEKFGPVKKERITRPYSCYQTPCTPLQANAGVFPKQAGVVPQEKRRDQYTASSTPSRSIDLQPTSQPHFAVPPVPPRNPIKAPSVPPPPPPTSVGTSESKAKQRILPPPLTHTHKRTLSEPTPSIPHSPLQHRNISLVYIFLSDCGSPAASKSPVTFEGSFQRSWFKTTTTNTVPKLLKSFNAKMTINLKKKKKNLKWKKKTPNKKVILGSPKLPNLHVLPEMPENAPCFLYPAPNSLQTSRRPKEMCPLDALILKPPKLKKCLPPVPNIYPIPCKPSVTDFRKREETTYSIPTSARSVTCEKTITSNLNSPSPRSSISDCFEFSATQSVPLPLPRKMGTGKMKFRRVRAVYDCKADHNDELTFQEGEVIVVIGEEDIEWWMGYIEGQPHRKGVFPASFVHVLSD
MTSSSLALIGGNPVAPVAAAFRSVKLSLKARLFPPRYAATASHGPIVLSINGDVDLRLDSRPQHEPPLSSKYSRIFAAAAVLCLSDQSVKSDQFVERIRISVACHGTLRNNLVDALRHTLLLLSSPRLSPDFYLTMAKLSEQAERYEDMADFMKDVTEKGDPLSNEERNLLSVAFKNVVGARRSAWRVISSIGVKSEGTEKKLQLVNEYREKVEKELQDICNNVLNLLDKYLIANTKNSESKVFYLKMKGDYYRYLAEVATGEEKAKTIGNSQQAYQEAFDISKGEMDPTHPIRLGLALNYSVFYYEILTSPEKACQLAKQAFDDAIAELDQLSEESYKDSTLIMQLLRDNLTLWTSDNAPEESEGGEAGEGGETEN
MISWDMVHTVFLFALLYSSLAQDASSQSEIRAEEIPEGASTLAFVFDVTGSMYDDLVQVIEGASKILETSLKRPKRPLFNFALVPFHDPEIGPVTITTDPKKFQYELRELYVQGGGDCPEMSIGAIKIALEISLPGSFIYVFTDARSKDYRLTHEVLQLIQQKQSQVVFVLTGDCDDRSHIGYKVYEEIASTSSGQVFHLDKKQVNEVLKWVEEAVQSSKVHLLSTDHLQEAVNTWKIPFDPSLKEVTVSLSGPSPAIEIRNPLGKLIKKGFGLNELLNIQNSAKVVNVKEPEAGMWTVKTSSSGRHSVRITGLSTIDFRAGFSRKPTLDFKKTVSRPVQGIPTYVLLNTSGISIPARVDRLELLSISGSSLKTIPVKYYPDRKPYGIWNISDFIPPSEAFFLKVTGYDKDDYLFQRVSSVSFSSIVPDAPKVTMPRKTPGYYLQPGRIPCSVESLLPFTLSFVRNGVTLGVDQYLKESASVNWDIEKVTLSDEGSYECIAVSSAGTGRAQTFFDVSEPPPVIQVPNNVTVTPGERTVLTCLVISAVDYNLTWQRNDRDVSLADPARMRILANLSLELRSVKFSDAGEYHCVVSNEGGSSAASVFLTVQEPPKVTVMPKNQSFTAGSEVSIMCSATGYPKPKIAWTINDMFIVGSHRYRMTSEGTLFIKNAVPKDAGIYGCLASNTAGTDKQTSTLRYVEAPKLIVVQSELLVALGDTTVLECKTSGVPPPHVKWFKGDLELRPSTFLIIEPLLGLLKIQETQDLDAGDYTCVAVNDAGRATGKITLDVGSPPVFIQEPIDVSVEIGSNVTLPCYVQGYPEPKIKWQRLDNMPIFSRPFSVSSISQLRTGALFISNLWASDKGTYICEAENQFGKIQSQATITVTGLVAPLIGISPSVTSVIEGQQLTLPCALLAGNPIPERRWVKNSAMLVQNPYITVRSDGSLHIERVRLQDEGKYTCVASNVAGTINKTTTVDVHVLPTIQHGQQILSTIEGIPVTLPCKASGIPKPSIIWSKKGELISTSSAKFSAGADGSLYVVSPGGEESGEYVCTATNAAGYAKRKVQLTVYVRPRVFGDQRGLSQDKPVEISVLAGEEVTLPCEVKSLPPPIITWAKETQLISPFSPRHTFLPSGSMKITEARVSDTGMYLCVATNIAGNVTQSVKLNVHVPPKIQRGPKLMKVQVGQRVGLPCSAEGTPLPVITWFKGRSTVLVDGVQHISSPDGTLSINQAMLSDTGVYTCVATNIAGSDETEITLHVQEPPTLEAPEPPYNTPFQERVVSQRIAFPCPAKGTPKPTIKWLWNGKELTGREPGISILDDGTLLVIASVTPYDNGEYICVAVNEAGTTERKYNLKVHVPPVMKDKEQITNVSVLVNQLTNLFCEVEGTPSPIIMWYKDDVQVTESSSMQIVNNGKVLKLFKATPEVAGRYSCKAINIAGTSQKYFNIDVLVPPTIIGASSPNEVSVVLNHDTTLECQVKGTPFPIIHWFKDGKPLFLGDPNIELLDRGQVLRLKNARRSDKGRYQCAVSNAAGKQAKDIKLTIYIPPSIKGGNVTTEISALINSIIKLECETRGLPMPAITWYKDGQPVISSSQALYIDKGQFLHIPRAQVSDSATYTCHVTNVAGTAEKSFHVDVYVPPMIEADLALPLNKQVVVAHSLTLECKAAGNPPPVLTWLKDGVPVKASDNIRIEAGGKKLEIMSALEVDRGQYVCVATSVAGEKELIYEVDVLVPPAVEGGGETSYFIVMVNSLLELECQVTGSPPPTIMWLKDGQLIDERDEFKILLNGRKLVIAQAQVSDTGLYRCVATNTAGDGKKEFEVTVHVPPTIKSSGLSERAVVKYKPVTLQCIANGIPHPSITWLKDGQPVNTAQGNLKIQSSGRVLQIAKALMEDAGRYTCVATNAAGEGQQHIQLHVHEPPSLEDAGKMLNETVVVSNPIQLECKAAGNPLPAVTWYKDNRPLSGSASVTFLNRGQIIDIESAKIADAGIYKCVAINSAGATELFYSLQVHVPPSISGSNNMVAVVVNNLVRLECEARGIPAPSLTWLKDGSPVSSFANGIQVLSGGRILALTSAQISDTGRYTCVAVNAAGEKQRDIDLRVYVAPNIMGEEQNISVLINQAVELLCQSDAIPPPTLTWLKDGRLLLKKPGLSISENGSMLKIVDAQVQDTGRYTCEATNVAGKTEKNYNVNIWVPPNIYSSDELTQLTVIEGNLISLLCESSGIPPPNLIWKKKGSPVLADSAGRVRTLSGGRLLQISIAEKSDAGLYACVASNVAGTAKKDYKLQVYIRPTISNSGSHPTEIIVTRGKSISLECEVQGIPQPTVTWMKDGRPLTKGRGMEIMDEGRVLQLKNIHVSDTGRYVCVAMNVAGMTDRKYDLSVHTPPSIIGNHETPENISVVEKNSVSLTCEASGIPLPSITWLKDGWPVSLSSSVRILSGGRTLRLMQTRIEDAGQYTCVVRNAAGEERKIFGLSVLVPPRIVGENTWEDVKVKEKQSVTLTCEVTGNPVPEITWHKDGQLLQEDDTHHIMSGGRFLQITNAQVSHTGRYICLASNTAGDKSKSFSLNVLVSPTIAGVDGNGSPEDVTVILNSPTSLVCEAYSYPPATITWFKDGTALESNRNIRILPGGRTLQILNAQEDNAGRYSCVATNEAGEMIKHYEVKVYIPPIINKGDLLGPGLSPKEVKIRVNNTLTLECEAYAIPSASLSWYKDGQPLKSDDHVNIAASGHTLQIKEAQISDTGRYTCVASNLAGEDELDFDVNIQVPPSFQKLWEIGNMLDTGRSGEAKDVIINNPISLYCETNAAPPPTLTWYKDGRPLTSSDRILILPGGRVLQIPRARVEDAGRYTCVAVNEAGEDSLQYDVRVLLPPSIKGASSDLPEEVTVLVNQSVLMECISSGSPAPRNSWQKDGQPLLEDEHHKFLSNGRILQILNIQITSIGRYVCIAENTAGSAKKYFNLNVHVPPSVLGPNPENLTVVVNHFISLTCEVSGFPPPDLSWLKNEQPIKLNTNALIVPGGRTLQIIRAKVSDGGEYTCIAINQAGESKKKVFLTVYVPPSIKDQGSDSLSVVNVREGTPVSLACESNAVPPPVITWYKNGRMITESTHSEILADGQMLYIQKAEVSDTGQYVCRAINVAGRDDKNFHLNVYVPPSIEGPEKEVVVETISNPVTLTCDATGIPPPTIAWVKNHKPIENSDSLEVHILSGGRKLQIARSQRSDSGNYTCIASNMEGKAQKSYSLSILVPPSVAGAEIPSEVSVLLGENVELVCNANGIPTPLIQWLRDGKPVTGSETERIRVTANGSTLNIYGALPSDMGKYTCVATNPAGEEDRIFNLNVYVPPAIRGNKEEAEKLMALVDTSINIECRATGIPPPQINWLKNGLPLPLSSHIRLLSGGQVIRIVRAQVSDVAMYTCVASNRAGVDNKHYNLQVFVPPNLDNAMGTEEITIVKGSSTSMTCFTDGTPTPRMSWLRDGQPLGLDAHLTVSTQGMVLQLVKAETEDSGRYTCIASNEAGEVSKHFILKVLEPPHINGSEEAVEISVIVNNPLELTCIASGIPAPKITWMKDGRPLPQMDQVQTLGGGEVLRIASAQVEDTGRYTCLASSPAGDDDKEYLVRIHVPPNIAGTDESRDFTVLRNRQMTLECKSDAVPPPVITWLKNGERLQATPRVRILSGGRYLQINNADLGDTANYTCVASNIAGKTTREFILTVNAPPNIRSGPQSLVIHLNKSAVLECFAEGVPTPRITWRKDGAVLSGSHVRYSILENGFLHIQSAHVTDTGRYLCMATNAAGTDRKRIDLQVHVPPSIALGPTNITVTVNVQTTLACEATGIPKPSINWRKNGHLLNVDQNQNSYRLLSSGSLVIISPSVDDTATYECTVTNDAGEDKRTVDLTVQVPPSIADEPTDFLVTKHAPTVISCTASGVPFPSIHWMKNGIRLLPRGDGYRILSSGAIEIFATQLNHAGRYTCVARNAAGSAHRHVTLHVQEPPAIQPQPSELDVILNNPILLPCQATGTPSPFITWQKEGINVIASGKSHAVLPSGGLQISRAVREDAGTYMCVAQNPAGTALGKIKLNVQVPPVISPHPKEYIIVVDKPIMLPCEADGLPPPDITWHKDGHAIMESIRQRILSSGALQIAFAQPDDTGQYTCMAANVAGSSSTSTRLTVHVPPRIRNTEVHYTVNENSQAVLSCLADGIPTPSINWKKDNVLLANLLGKYTVEPYGELILESVVPEDSGTYTCVANNAAGEDAHTVSLTVHVLPTFTELPGDASLNKGEQLRLNCKATGIPLPKLTWTFNNNIIPAHFDSVNGHSELVIERVSKEDSGTYVCTAENTVGFVKAIGFVYVKEPPVFKGDYPSNWIEPLGGNAILNCEVKGDPAPTIQWSRRGMDIEISHRIRQLGNGSLAIYGTVNEDAGDYTCVAANEAGVVERSMSLTLQSPPIITLEPVETVTNVGGKVTLNCQATGEPHPTITWSRQGHSIPWDDRVRMLSNNSLYITAAQKEDTSEYECVARNLMGSVLVRVPVTVQVNGGFSQWSAWRSCSVTCGKGIQKRSRLCNSPFPANGGKPCQGLDSEMRNCQHKLCPVDGSWSEWSPWEECTRSCGRGNRTKTRTCNNPSAQNGGRPCEGNAVEIIMCNIRPCPVHGAWNTWQPWGICSKSCGKGTQTRTRLCNNPPPSFDGSYCEGAETQMQVCNERHCPVDGRWATWASWSACTVSCGGGARQRTRDCSDPVPQYGGNRCEGSDVQSDFCNSDPCPTHGNWSPWSGWGICSRTCNGGQMRRYRTCDNPRPSNGGRACGGPDSQMQRCNTEMCPVDGSWGNWHSWSRCSASCGGGEKTRKRLCNTPVPSKSGRPCPGDATQVSRCNIQACPGGPQRAKGSVIGNINDVEFGIAFLNATVTDSPTSDTRIIHAKITNVPRSLGTAMRKIVSILNPIYWTTAKEIGEAVNGFTLTNAVFKRETQVEFATGEILRMTHIARGLDSDGSLLLDIVVSGYVLQLQSPTEVTVKDYTEDYVQTGPGQLYAYSTRLFTIDGISVPYTWNHTVLYDQARGRMPFLVETLHASSVESDYNQLEETLGFKIHASISKGDRSNQCPSGFALDSVGPFCADEDECAAGSPCSHVCHNAVGTYYCSCPKGLTIAPDGRTCQDIDECALGGHTCHAGQDCDNTIGSYRCVVRCGIGFRRTSDGLSCQDINECQESSPCHHRCFNAIGSFHCGCEPGYQLKGRKCLDVNECRQSVCRPDQHCKNTRGGYKCIDLCPNGMTKAENGTCIDIDECKDGTHQCRYNQICENTRGSYRCVCPRGYRSQGVGRPCLDINECEQVHKPCAYQCSNTPGSFKCICPPGQHLLGDGKSCAGLERLPNYGTQYHSYNLARFSPVRNNYQPQQHYRQYSHLYSAYSEYRNSRTSLSRTRRTIRKTCPEGCEASHDRCVDIDECENRDTCQHECKNTFGSYQCICPPGYQLMLNGKTCQDVDECLEQNVRCGPNHMCFNMRGSYQCIDTPCPPNYQRDPVSGFCLKNCPPNDLECALSPYALEYKLVSLPFGIAANQDLIRLVAYTQDGVMHPRTTFLMVHEEQTVPFALRDENLKGVVYTTRPLREPETYRMRVRALSYSANGTIDYQTTFIVYIAVSAYPY
MAYVKGGVWTNVEDEILRAAISKYGLNQWARVSSLLARKTAKQCKARWTEWLDPTIKKIEWSREEDEKLLHLAKIFPAQWRTIAPFVGRTAHQCIQRYERLLAEVAGEVEGEDASAVASAPATEGDQFPETKPARPDAVDMDEDEKEMLSEARARLANTQGKKAKRKDRERMLEDSRRLSQLQKRRELKNAGIDTRLSKRKKNEMDYNADIPFEHKPARGFYSTAEEEHENDSERLQHKQMHRTAADAPGPSQKRDKATLSKEDEEKKKEQQKTASAQRTLQLAQLDLQDQISKRRKLNLPEPQIQDQEMEEIVKLGAQGEALHKRYADGVASSLSGDYDDKIVDDSIRTPQIQQSKVKTTIEEIKAMENRSVLGKRTEEEVDDEAEADKDGFAIPKLPSNKAVTSVSAGSDIGGATPAGMTPIKRDALGLVGSVEATPVSILRQKLASLPKPKNDFEITAEDEEEDEEADKEKKPTDNLPVDKGEQARLKRIAEEQERQEALKTRSQTLQRGLPRATVPEVTYNDAIGQEVVALLREEELRFPNKGDSVALMQSEFSLDDLVDAETLIEMELMEGDEQEVQEEGIKTAALPGTVARSDESEEEFKTRVEIISDQLVETLTSLAETCQTEETALVDKFKAYAKRQATLSKKLTSRWSQLESVEVEIAVFSELARMEEIAIEQRSAALQEEVDWLVKKERAAQDKYRELKVKEQAAKGGH
MDQGYGGYGAWSAGPANTQGAYGTGVASWQGYENYNYYGAQNTSVTTGATYSYGPASWEAAKANDGGLAAGAPAMHMASYGPEPCTDNSDSLIAKINQRLDMMSKEGGRGGSGGGGEGIQDRESSFRFQPFESYDSRPCLPEHNPYRPSYSYDYEFDLGSDRNGSFGGQYSECRDPARERGSLDGFMRGRGQGRFQDRSNPGTFMRSDPFVPPAASSEPLSTPWNELNYVGGRGLGGPSPSRPPPSLFSQSMAPDYGVMGMQGAGGYDSTMPYGCGRSQPRMRDRDRPKRRGFDRFGPDGTGRKRKQFQLYEEPDTKLARVDSEGDFSENDDAAGDFRSGDEEFKGEDELCDSGRQRGEKEDEDEDVKKRREKQRRRDRTRDRAADRIQFACSVCKFRSFDDEEIQKHLQSKFHKETLRFISTKLPDKTVEFLQEYIVNRNKKIEKRRQELMEKETAKPKPDPFKGIGQEHFFKKIEAAHCLACDMLIPAQPQLLQRHLHSVDHNHNRRLAAEQFKKTSLHVAKSVLNNRHIVKMLEKYLKGEDPFTSETVDPEMEGDDNLGGEDKKETPEEVAADVLAEVITAAVRAVDGEGAPAPESSGEPAEDEGPTDTAEAGSDPQAEQLLEEQVPCGTAHEKGVPKARSEAAEAGNGAETMAAEAESAQTRVAPAPAAADAEVEQTDAESKDAVPTE
MFYYPVVLKRHTGCFSTIWLVATKAIRIPRRDFLKVDVKNTCNHIMNYVLEQFSLYLSSQLQYGLVLVFHRQCVILLEDLQSIVSQLVKQKTSKKIDMEDPGRQVLDIPDALLLLEETEGALDPLFGVLQDVWLSPGFFAKVAGRETRDREPGSHRLCPASPPDLTASPDTITLRDVQPVSIPLHRAQFEGEELVDQHRDTLDFLLAQTDHFPEGDLELLRQEREVEKPTAGSSVDAGLMPLEDTGLSAPPAEQRTPVSIPMPPPPPSEAKRRETPAPQVQEEGGIPATSIRPQDRPPQLIFFDPVTQVPPEDIQRQIDDPQFETRSLPLPPSSPRRRRSAAELLNNPCTSAASRHPSARLYFQGCDGNNLFKNKPVKEREPSSESADSERERQRGGQRSEREVSREI
MSMESKSKRRSPPSSTLEEEVPGKTIHPEDPKITSKNFENPTKETSIQSPIKNSIKPSWNPEPKITRTSIWDIESAGGDSIQNDCQSECNVEDQGHEQEVTLETRIFSGTSDRIEPHRHYGVYLLRNRFDAIQLLTRNTSSSADDYGERRVISEYREMRCEFRVWSPFQSKLAAGIMGGVSDLHLQIGSKVLYLGAGFGRSVSHISDIVGDSGMVYAVEQIPWAGRQLTIMANRRSNIVPIVEDATMPYKYRYEVPACIDIIFADLPPSVLIRALMLNARHFLNPGGHFVAYLHSPTSQGVVFNKDSFAAERRLLKEKQLEPKEMVLLEPFKAGYAFVVGVYIRKDVSL
YPMASLYVGDLHPDVTEAMLYEKFSPAGPILSIRVCRDMITRRSLGYAYVNFQQPADAERAWDTMNFDVIKGKPVRIMWSQRDPSLRKSGVGNIFIKNLDKSIDNKALYDTFSAFGNILSCKVVCDENGSKGYGFVHFETQEAAERASEKMNGMLLNDHKVFVGRFKSHKEREAELGARAKEFTNVYIKNFGEDMDDECLKDLCGKFGPALSVKVMTDESGKSKGFGFVSFERHEDAQKAVDEMNGKELNGKQIYVGRAQKNVERQTELKRKFEQMKQDRITRYQGVNLYVKNLDDGIDDERLRKEFSPFGTITSAKVMIEGGRSKGFGFVCFSSPEEATKAVTEMNGRIVATKPLYVALAQRKEERQAYLTNQYMQRMASVRAVPNPVINPYQPAPPSGYFMAAIPQTQNRAAYYPPSQIAQLRPRSRWTARVARPSSHSKICPVLSCPSQLLQFPRVCANTSVLLDTLKHRTMGPRPAAGSCCSYSCTANGTAQVTMAHLLFMYREQKGKCWMNGSVSSIQAMHASLLAGKHCLRLQAHKLKRLPRKQLTVPAGVPYC
METGSGDTPTPPPRHNAPRSGLHALKGVLLEDSGVTMSTHAVTMETVEATLNTNATPPTTTETLTTMTAEISLVANDKGKVASTTVDGTSVRDESSGDVDNSITVNGTSLTSSHDVGTVSPPPLTAVKALPIPPASPTVVVVAPSPLTPPEKTSPTSPKALALHDASAPPPPPQDMGSQSSLGTVASKAPPAPDTLSYLDSVSLMSGTLESLTGPGFLDDASSMGSDSEINGLAYRKTDKYGFLGGSQFSVTLESAIPVDVARQRELKWLDMFSHWDKWLSRRFQKVKLRCRKGIPSSLRAKAWQLLSNSKELLDQNPGKFEELERQTGDPKWLDVIEKDLHRQFPFHEMFAARGGHGQQDLYRILKAYTIYRPEEGYCQAQAPVAAVLLMHMPAEQAFWCLVQICEKYLPGYYSAGLEAIQLDGEIFFALLRRASPIAYRHLKRYKIDPILYMTEWFMCIFSRTLPWCSVLRVWDMFFCEGVKIIFRVGLVLLRNTLGSVDKLRSCQGMYETMEKLRNLPVQTMQEDFLVHEVINLPVTEALIERENATQLKKWRENRGELQYKPSRRLHGSRAIHEERHRMNPPLSASASLLSLTGLKQRVSLSGTSGPSFSPAHSVGGLAVSAAPTPAPPAAQSQVVVSEGLHPALPSPTGNNTPLGGPKKVGSGSSSKEGKRKEKEREKQEKLEKERQKQERERERKLQKEREKQEKEKEKKQQKERAKEEAKLKKERKLSLKKKEPKSASLPPPEEGKDGENPGSSVLQDTYF
ENGFHGLIAHDSEFALYNIPSYYSSHALKLSWNGKNLTTNQFLMQEVAKQLGLKLSSFPIFAALLGNHILPDEDLAAFHWSLLGPDHPLASLKVRAHQLVLPPCDVVIKAVSEYVGSIKNPSNLDAIGRDAFKHSQSRTEDKIERFKKAVEYYSVATKAPPTPMVPAFGPNHFGGAAPMNRNPVIPLPSGKAMFAPHMGPKMPYQPPGFLFSPHGLTDPSAPFHEDPALKGGHYNNWSIPYDNSQAKFSNHHLSSKPSPSSGPGSSPSSSSDGEEHNGTSSNHVSESGPRKSGWEDPGNDKMMSQGWGQPAGGSSNPERNLSGSTEAHIPSLLSMATRNHMDITTPPLPPVAPEVLRVAEHRHRRGLMYPFIYHVLTKGEIKIPVCIEDECNTELPPAAVLFRAARQYVYGVLFSVAETQRRLERLAVRKRIPVETHPVIIKEWSAYKGKSPQTPELVSALAFREWTCPNLKKLWLGKAVEDKNRRMRAFLACMKSDTPGMLNPANVPTHLLLMCCVLRYMIQWPGGRILHRHELDAFLAQAVSAQLYEPDQLQELKIEKLDPRGVQLAALFMSGVDTALFANDACGQPVPWEHCCPWIYFDGKLFQSKLIKATREKAPLIDLCDGQVSQVSKVEKMRQSILEGINLNRQAPPPLLPPPPFVSSMAPPFYPMPLYPRTFGSIQPPGPGRTRGFTGLHPIPPQGGKLEIAGMVVGQWAGSKPSRGQGSFGMQVVSVGGPGKGRGRDNSGKSPKGSKKVNKQGSTDGPAKTPEFNNNNSGSSSSRPQSQVNGNGGTTPAVEEDSGTGAYPSATSPCALARDADSCNNNSPFFGTLSGDAERCSENKLSFQALQKEE
MSLTSWFLVSSGGTRHRLPREMIFVGRDDCELMLQSRSVDKQHAVINYDASTDEHLVKDLGSLNGTFVNDVRIPEQTYITLKLEDKLRFGYDILKWLYPRLHTNLFTVVQGEMRVPEEALKHEKFTIQLQLSQKSSESELSKSASAKSIDSKVADAATEVQHKATEALKSEEKAMDISAMPRGTPLYGQPSWWGDDEVDEKRAFKTNGKPEEKNHEAGTSGCSIDAKQVEEQSAAANEEVLFPFCREPSYFEIPTKEFQQPSQITESTIHEIPTKDTPSSHITGAGHASFTIEFDDSTPGKVTIRDHVTKFTSDQRHKSKKSSPGTQDLPGIQTGMMAPENKVADWLAQNNPPQMLWERTEEDSKSIKSDVPVYLKRLKGNKHDDGTQSDSENAGAHRRCSKPVVSQTAFMIKAKSPTADAKVTSSAHHRGGHGVPHGKLLKQKSEEPSVSIPFLQTALLRSSGSLGHRPSQEMDKMLKIQATSATSEKDNDDDQSDKGTYTIELENPNSEEVEARKMIDKVNN
MKEHCTAMENESNATTCSTCTTTTTTTTSSSSRMQPPQISVYSGSDRHAVQVIQQALHRPPSSAAQYLQQMYAAQQQHLMLQTAALQQQHLSSTQFQSLAAVPQASLSGGRQCASPTGSVTQQSSMSQTSINLSTSPTPAQLISRSQTSNTTSSSITQQTMLLGSTSPTLSASQAQMYLRAQMLIFTPATTVAAVQSDIPVVSSSSSSSCQSSATQVQNLTLRSQKLGVLCSSQNGPPKNSSQAQSLSLCTNKTVTGTKASQPDSPDSNRKGDSPTSECRSTSVTRTSSIHQLIAPASYSAIQPHSLVKHQQIPLHSPPPKISHHQLILQQQQQVQPITLQTPPNQEPPSSQHYVPLQNHGLPPVANSVHSQHCSPVHIHPSPLTVSPTPSQSAQQSVVVSPTPAHSPSQSPTIIIHPQALIQAQSHPLIPSTLQSDQNPQQPTTSPGRPGAQQLNLPSHLTVSPSSVVHIGPIDQPNLMSPSQQIVSPTPHQQYPTLQSVPLPVATPPQLSTSPTQIQQLPLQSVQSLQMQPEILSQGQVLVQNTLVSEEELPAAEALVQLPFQTLPPPQTVAVNLQVQPSVPVETPVIYQVENVCEEEMPEETECVHMVRTPTPPTLSPPIITLGNGEGLASEELLSEQVGLPTVASSVSASVIKSPSDPSHASIPPPPLLLPVAATRSNITSKPNSIPNLENRPPQAIVKPQILTHVIEGFVIQEGLEPFPVSRSSLLVEQPAKKRLLMESQVMSVVCVESELQNSTKHAENSSDTEIEDIITEEGLDEMENDLLKCEFCGKMGYANNFLRSKRFCSVSCAKRHSVTCNKKFGLFTSDKNSCWSRKSDSQSLGRRGRRPSGSDGASREHFLRQLPITYPSAEEDLASREDTVPAAMTTRLRRHSEREGERELRELKIRKMPENVDLLPSVQANPAMWTVDEVWAFIHSLPGCQDIADEFRGQEIDGQALLLLKEDHLMSAMNIKLGPALKICARINSLKES
MDPSFVQGLHELLKQSNVPDTNTVKAATEQLQNNYYKNPQCIPALFEILATSPDLAVRQLAAVELRKRLAKSGGKVWTKQPVNVRDGVKAKLLEVVTNEQVAAVRNAIARVISEIAKRELPAGSWPALLPFLFQAADSANATHRQVSLFVFYTVLETFVDGGEALDKHLPQIMQLFAKSLQDPESLEVRVTTVRALGKVAQNLESDASADLAAMQSAVPQMVGVLNQCLEQSNQDGVRQILDVLEEICMLEVPIISNHIAELIDFFLANGANQEHEEDLRLMCLNSLIWICSYKRSKVQSLGLAKHMIARLMPIAVEEDSEDVDEDSPSRLALRVIDGLATELPPSHVFPPLLEQMQAYMSHQDPHHRKAAMMAFGVSVEGCSEYIRPHMNELWPFVEAGLKDPEPVVRKAACVALGCLCEMLEEECAAKHATLLPVIMELVNDAATQRSACTALDSLLEVMGSDISQYLPAIMERLAGLLETAPIPVKATVTGAIGSAAHASKAGFLPYFDQTMQRIKPFLTLTEEGDAMDLRGITTDTVGTFAEAVGKEAFRPYFQDLMKLAFEGLDLNNPRLRECSFIFFAVMSRVFGEEFTPFLQHVVPRLIQSCQQSEHDPVPGASGDGTINGIGIPGMSAGGDDDDDDDGFVDIDELNDAFLNVNSAIAIEKEVAADSLGEIFAHTKSGFLPYIQESVEQLVILLEHFYQGIRKSAVSALFTYINTLNELSQPQPWQSGVQVKVPLNADVQKLVNAVIPAVMEMWESEDDRTAAIEVCQSLAECLNKNGPAIIAPDHLDTVCTYTIMILEKKSPPQLDSEIPEEENEEASEYESVLVSAASDLVGAMANVLGADFTDPLKQFMPQIMKYYTPGRSVSDRSTAIGSLGEIITGMKGAITPFTQDILSLLSRALSDEDASVRSNAVFASGVLIENTQADLSAHFPALLNAIRDEVVTARDNACGCLSRMIIKNAEAVPLDQALPILFSSLPLQKDMAEWSPVLHCMMNLIQANNAVASQNIETILQLFAHVLAGDEDNLGALLRGQVCGFVSQLNTQIPDKVQAAGLQQYLV
MAAATEKTAEEIRRELQELQRQHREISERLRDPRGLRRGAPAAAGPGGPRPLRGFPRPAVDLVDQSAPKRRILSAVVKVEDTEAKEDVKKEAEAEGPEGGSAAAEGGERRDGGFRRDGSQRMPRREFDMSLPEPLPREFPKDEDQSLVKRNKRMLGKLLVGTLEKFQQEDKKLSNTEAYMRRSEVQRKADQKAREESERLRQQEREQAIEKRKRDMMLRARVAAKAEEKRLELLYMQWAEHHKKLSNFLRLFLFLVQKYPY
MAPLKRLRKASGQQDEITDVTEARASMANGMQPVTTSTSRAIISWLTAGRRENESGYQQSLRAVEQQRRDETTTQYELMRDNGFRHLKNTDWDDQQATQKLMRRTTTQTFDNNMVAESGIIESITCYNFMCHERLHVELGPLINFIVGENGSGKSAVLTALTLCLGGKASDTNRGGSLKSFVKEGREQGSLVVKIKNVGSDAYQPDIYGSSITVERHFSKSGSSGFKIKTDQGKVVSTKKQEVDEISEWYALQIGNPLTVLSQDNARQFLNAASPAQKYKYFVSGVQLEQLDNDYKMSQDTLDKTLILREDLDEKIAHVKKEMDDAQRLAEIAQKNQGLREKARHYRNQLVWSQVVERERELEQRNADLNRRDEELITWEADCEKATDALTKEEEKLARVQEAREALGNEENTFEEKMLEAEAAWNDAKRKQTELQREERDAHMRLRTLRTDIQSCESKIKEEENRLDGASGSARAQKDQELSEAQAQEKRVNEQISEAKAKTSTYYEKITAAKEAAKRADQFLQQKKKEVVVAQRGVKDLEQSSGSALDGYDPDLIKLAKAIEKESGFESKPLGPLGTHVTLRKPEWSGILEKTFGENLNAFVVKSKRDHTKLSNLIQRIGLRKQPPIYIAYGGTIDTSAQEPDGEFDTILRVLAFDNELVRSQLVINNQIEKVILVKDRIEAERVMIDNNGPPRNVVACICFHDGKGKRGHGLRITNRFGTIGTSPITPTNLAPRMQSDSAQRLVVQKENLRQLGLEVKDLIAEERQARQQLDGCEADLKSHLTALKGLESDNRRIQADIQRISLDLDAFEGVDGRLVALREEREAKQTEEEQLGLQYGNLKLEKRELSKKAEEAKARLDAEKDVRKDHQSRVAKADDKVKKHEAFRKIALAQKNAAFERWDIEKSERRRAEARRDQKIAEVADFIQQAEQVSPDRVHIPEDETYASLEIKYQKVCEQLAQREARQGATDQQIYDRAVEARTRYEDVMKKTRDVDDTIASLKQAIEHRLHLWRQFQRQISARIRIQFSYLLSERGFRGKIDIDHQARKVNLQIEPDKTRKSSSGRNTKTLSGGEKSFSSICMLLSVWEAIGSPIRCLDEFDVFMDNVNRAISTNMLVDAARRSVSRQYILITPNAIEGRARLDKDVKIIRLTDPRQRTLI
MPSGRVRKPRTSLTLEEKMEVIQSQERNKLSVRDLAKRFNIGKTQAADILKHKQSIKEGLLSGELKLNQMRRNPLSQRGAQIDEMCFDWFSRVRTENIPISGEMVRKKAKQLAVELGHSNFSASSGWLEKWRKRHNVRYNDTGDSLDLQEFEAILVKSEPISNKDDCDEPYPVTLIEPIYSTEEAMMQLARLKEFAKDDYASYQQLISLENQWSWKWNIFKKELP
MPIKHNVLTLHSSANEGKNGDVTLFFGLSGTGKTTLSADPNRALIGDDEHCWSDNGVFNIEGGCYAKCIGLSAEKEPDIYGAIRYGSVLENVVFDPLTRAVDYDDSTLTENTRCAYPIEYISNAKIPCLSTNMPTNIILLTCDARGVLPPISKLDRNQTMFHFISGYTSKMAGTEDGVTEPQATFSSCFAQPFLALHPMRYAKMLADRIEANNANAWLLNTGWVGAGFSQGGKRCPLKYTRAILDAIHSGELAKVQYENYDIFNLQVPTTCPKVPDDMLNPKKAWTAGADSFEAEVKKLGGLFNENFKKYESEATPEVVKAGPAV
MDITAALHEASSQQNQKLRSQAYLSLLQSLLQPPLTSASPLIAFGTHFTTSNTVIIIVGRRILGAYLVALLSGTTVVQKGTAKVPLDEEGQADEAEWAALGKAAFGGEKGEEVRRDVVEGVLAAGSSGWCDEQITVLRHLHSHLLMLEEDWEGAARALMPMQLEGGSRVVSDDEKLNVYMQIVRLFLECGEWGQAQTYFTRASLLPRPTDKETRLSMRLSQAKLYDFANEFAKASVTYHEVSHDPSIDPSDRLIILSAAVTTSILAPSGPHRSRILATLNRDDRVHTELPAGLGTMLKKMLLEYIVKPEEMKEFEGALAPHQRAVVEGGGTVLERAVREHNVGACAKVYDNISFSALGAILNLSPSSAETIAQRMIEQSRLRAWIDQPSQLIFFESRPQLDTDADAQGTAGGLGVEKEEKEVEKVGWGVRWDERIRGTSLRVEGIAEAILAKGLIDA
MATSSPAKALVAANAINPGLVLSHNFPEVAFSYDERDVALYALGVGACAADAVDERELQLVYHRDEISSIKVLPTFFSLFTLRNGTGYALDVPGLQYDPNLILHSQQYIEVYRVIPSRANVIKKTRVAGLHDRGKTAVLELESLICLEGSGEHLCMSRSTFYLRGSGGFSDSSQPFSYATYPANRAHASFPDTTPTAVYEDHTQKSQALLFGSSTVFYPLHSDPCVAQASGDVALYALGVGACGRDAVDDKELHLVYHRDGQPHIKALPTFASLFPNKNSNGLGIVDVPGLNFDASLLLHGQQYIEIYKPIPSCASVVNNVKVAGLHDKGKATILEIETKTHVKDSGEVLCMNRSTIYLRGAGGFSDSSRPYSYTSYPTNQVSRISIPNSAPSALYEDQTQQSQALLYRLSGDYNPLHSDPTVAQVAGFTRPILHGLCSLGFATRAVIKSFCNGDPAAVKSIFGRFLLHVYPGETLVTEMWLEGQRVLYQTKVKERNRAVLSGYVLLKHTPSSL
VYIIRVTWSSGSTEAIYRRYSKFFDLQMQMLDKFPMEGGQKDPKQRIIPFLPGKILFRRSHIRDVAVKRLIPIDEYCKALIQLPPYISQCDEVLQFFETRPEDLNPPKEEHIGKKKSGGDQTSVDPMVLEQYVVVANYQKQESSEISLSVGQVVDIIEKNESGWWFVSTAEEQGWVPATCLEGQDGVQDEFSLQPEEEEKYTVIYPYTARDQDEMNLERGAVVEVIQKNLEGWWKIRYQGKEGWAPASYLKKNSGEPLPPKPGPGSPSHPGALDLDGVSRQQNAVGREKELLSSQRDGRFEGRPVPDGDTKQRSPKMRQRPPPRRDMTIPRGLNLPKPPIPPQVEEEYYTIAEFQTTIPDGISFQAGLKVEVIEKNLSGWWYIQIEDKEGWAPATFIDKYKKTSNASRPNFLAPLPHEVTQLRLGEAAALENNTGSEATGPSRPLPDAPHGAMDSGLPWSKDWKGGKEVLRKASSDMSASAGYEEISDPDMEEKPSLPPRKESIIKSEGELLERERQRTEQXXLRGPAPKPPCMILPMMPAKHTPPARDGRRPEPKPDKSKLFQLKNDMGLECGHKVLAKEVKKPNLRPISKSKTDLPEEKPDATPQNPFLKSRPQVRPKPTPSPKTEPPQGEDQVDICNLRSKLRPAKSQDKSLLDGEGPQAVGGQDVAFSRSFLPGEGSGHAQDRTGKQDGLSPKEISCRAPPRPAKTTDPVSKSVPVPLQEAPQQRPVVPPRRPPPPKKTSSSSRPLPEVRGPQCEGHESRAAPTPGRALLVPPKAKPFLSNSLGGQDDTRGKGSLGPRGTGKIGENREEAAAAAVPSADGLKDSLYVAVADFEGDKDTSSFQEGTVFEVREKNSSGWWFCQVLSGAPSWEGWIPSNYLRKKP
MAPRGKATSTREARNPLGAKSSSRGGIQKRRGPTRVDTDGDLDMDGPSKRPNRGPANEAAGSRGRPSGRGPAPSRGAAKVAQIVMKQLGNGSSDLASRVSRPTRGRGGYTEGLTWLRVRGLKQSKAASNADGGLSDLLSFMERKASSLQSGRKRQVTIRKSHKAGEYVFVGANKEDAEELVKLNTFTFAGIQLEVVESDADFEPPNKATESPETAELRAKLQAILSQRYNGESKLLKLDALATDAELVTLGMFETRERALKTFKGLMAICDGLFKTLQEKKDAIESISLANNSIDNVIQVESVATTFPQLKNLDMSGNLISNMEGLQRWKGKFKELDAIYMTGNPIEGTDPNYTATFLEWFPKLRSINGIELRTAQQIAEQEAARLPKPIPQSGPDFRDVNGIGEQFLLEFFTAYDTNREALISRLYDASSQFSLAVDAQSVRDPNGPPPLPWGAYIKSSRNLLKINTHHARSQRLFKGAPAINDLWKELPMTKHPNMKDELSKYIMDCHPLPGLADPTGQSQFGVDGLILAVHGEFEEYDPKSGTTGKRSFSRTFVLAPGLSGTAQIRVVSDMLSLRAYSALPNVFVAPSPAPADTASQHQAMVAELSKQTGMVPQYSEMCLSQVEWDFARALVIFNEKKAELPPEAFVSAP
MRVLVENSPLSDPHAALVSPTWRSPRPDVSLFLILYRLQDTQRQGRSMAKDKSRSKEQVTREYTIHLSKRLHKTSFKKCAPKAVKEIRKFASKVMGTSDVRLDVKLNKAVWSKGIKNVPTRLRIVISRRRNDDEDAKEEMYSFVTVAEDQSTKGKGTVVVQDA
MELSAIGEQVFAVESIRKKRVRKGKVEYLVKWKGWPPKYSTWEPEEHILDPRLVMAYEEKEERDRASGYRKRGPKPKRLLLQRLYSMDLRSSHKAKGKEKLCFSLTCPLGSGSPEGVVKAGAPELVDKGPLVPTLPFPLRKPRKAHKYLRLSRKKFPPRGPNLESHSHRRELFLQEPPAPDVLQAAGEWEPAAQPPEEEADADLAEGPPPWTPALPSSEVTVTDITANSITVTFREAQAAEGFFRDRSGKF
MAAPTSSPPALFKPFRALGYITDNVPFAVQRRGKETFVTTSVGKNFQVYNCNKLTLSLVGPQLPGDIRCLAAKGDLTFAAVGGDVHEVKRVHRTGVYGGAHDGPVRQLLLLGEHLLSLGGTRLVVWRLGAYSAPERVIELGAGGSFTPTCLTHPDTYLHKVLVGGDVSGGGGSGGGVGPLQLWNYRTGQLLFSFKGWGCGVRCMAPSPALDVVGVGLADGRVVLHNVRYDEQVAAFDNAAGAGLAAEGLLGGGAGTALAAGGSGGAVTALSFRSGAGVPLLAAGGGGGVVTVWNLEERRLHTVIRDAHAGPLLSLHWFAGEPLLMSSAADNSLKHWVFDTGADAAPRLLRFRAGHAAPPTLVRHYGEGGLRLLSAGCDRSFRVFSVHQDQQSRELSQKHLARRAKRLKVAQSDLRLERVVDCDACEVRERDWANVITGHEGDPAAYTWRLAAFSLGDHVLSPPAEELYGQPAAPVTSVALSRCGNFGFVGSASGRIDRYNMQSGLHRGAYYAGPKPADAAAAAGQQQQQAAAGGRRGGGAAPAAAAPPPAHSGAVVGVAADGSNRLLVSVGLDGLMRVWDFRTLQLKSQVSLGGPASRLALHPASGLAAVGLADSSIRLYDVEGPQPRLVRRFRGHADRLTGLALSADSRWCLSAAMDGTLRVWDVPAGQCLQVLRLGAPVTGLSLGPGLDLLATTHVNRRGVYLWSNQALFGAAFAIPHSDAPVPVVRTALPSVLGAATGGGEDLQAGGEEAGSVGRLVQEEDEEDEDGVDSEDEEAEADAARRRAAAAAAAGPAAEAEAAARRRYAGRDPVSGCPLPLAPALVTLSLLPRSQWDSLAHIEVIKARNKPLAPPKKPEAAPFFLPTLPGLSSQPVFDATAGRGADEDEDAEEEREEERRRAGGRGGSAEPDGEAEGEEAGAGPGSRVVKLGGAGGRGGVAAAPASDFVRQLRRAARRAAAAEPGSEAALSAWGPVLGVLRGMSATAIDRELRAIQILEGSSSEAQDVADVAALLDLLAAWLAARRDFEFCQALLSVVLAQQGDVIAARPELAARAAGLKDVVAGGWGRLDGLLQHCRCMVGLFGNLQQ
MSLYYEAAAILANAENTGGSLKSRLFTKKDLKSSPGQIFALIAEASKWSVVLKDVIEKTGVLAEEKKLTPILALLLTHDLLVAKGGVAAAANHVLKLAITRHKARLSAEFTKARIRHGHATLAAFKEAVSNGELEDDDDDQKANRHPRWVRVNTIKTTLEDQLRTTFSGFKKADSLAEVLAARGSTKVYYEDPNIPNLLALPSRINLGRNEAYAKGHIIFQDKASCFPAYLLDLSADDGDVIDGCAAPGNKTTHLAAIVSSLNASGEGQKVVAFERDEKRTTTLQKMVKLASADSIVSIKGASDFLAAKPHSNEFSNVGAIVLDPSCSGTGIVGRDDGIKIHLPVSNPIAAGSQKTSKGKKRKRDDEKSNVAEPATLAVDLDDATTPEETPAEDKLTERLDTLSNFQLHILTHAMRFASAHKITYSTCSIHFEENEGVVFQALASSIANKRGWKILKRERQVEGMKKWNRRGVWEDGKLNRDVDEAQKQDVLEACIRCDKGTDEGTMGFFVAAFVCEDSEQSEPAAEEANAEADEWEGFSDVGEAMEVDKAQQTVTGGEKKKRKKKKRKTMANLTRPRLKALARWVRDELDLLVAREGPNILRPDDVLILHETFIALRLATDITALDIRATGIHFAVQDIAGVATRWPGRLCDDCDKIIAIWTEKFGSLKSLHPFMYGRGGRLEGIAGPTEYSRETDLSEQALLKRWSEQCPERLHPKVSHRLGDLGFRPGDWWISTLFAHHAGIIGLEAVEGGTTFDNHSMNSVWGPKAGVRYEGLFSIRGWSIRQAKASDTAGQWKEGDILFEIRFERTDPVPFSEVTCRPTATEVDDYTEYKRLRKLHRDDKRNADLRTDFSTSPLQLATKAAPAIPSPISPLLPGPAAPKILYKGLLQRSATSKQAHFEDISEIRRTSDVPTPASHRTTETDYFALSPRKESGLLVPGYKPPSPSNASIASGHTGATVASTQSNIRDVAPWIDFDADLTAPDPVPEDAAAPALDPSPTLTSSARLKTWQRPARDSPPVSPLSERRRSGDFKTFLRVGSKRQPIESSRKSVFVRAKNPMAKLFDGAASEEAEGALARGAKSEEEEESARVHSPIPMRPFSPESPLAMGRRGAVYEGQDGDSEISGEHDPFVETRVLVAQHLDDKVRRTMQIGIGAQNVAFRFPNWAAPAGEKEKRDSLDVDKHIAPDDVGEQH
MPDENIFLFVPNLIGYARIVFAIISFYFMPCCPLTASSFYLLSGLLDAFDGHAARALNQGTRFGAMLDMLTDRCSTMCLLVNLALLYPRATLFFQLSMSLDVASHWLHLHSSVVRGSESHKMIDLSGNPVLRIYYTSRLAPWDCSGWASGSLPPLPC
MEINLGKLPFDIDFHPSNTLVAAGLINGDLHLYRYGANSLPQRLLEVHAHGDESCRAVRFINEGHAIVTGSPDLSILATDVETGSAIARLEHSHGAAINRLINLTETTIASGDDEGCIKVWDTRQQSCCNSFDSHEEYISDMTFASDSMKLLGVSGDGTLSVCNLRRNKVQVQSEFSEDELLSVVIMKNGRKVICGTQSGALLLYSWGHFKDCSDRFIDLSPNSVDALLKLDEDRVITGSENGLISLVGILPNRIIQPIAEHSEYPVERLAFSFDRKYLGSISHDQMLKLWDLDDLLQGSGSTLRSQEAMADSDSDEMDVDAKETKRKTASNGQALNSSNAEKRQVTEERVKVWLERLKDMAYQMEDVVDEWSTAVLKLQIERVENAAMPKKQVSFCCIIPSPFICFKQVASRHDIAHKIKDIKEQLDDIERERTRFNFVSSWSEERPRRLITTSAIDISEVYGRDMDKKAILDHLLGNNCQEKSGLYIVSIVGTGGMGKTTLAQLAYNHREVKAHFDERIWVCVSDPFDPIRVCRAIVEALQKESCNLHDLEALQQKIETCIAGKKFLLVLDDVWTENDQLWEQLKNTLTSGAVGSRILVTTRKESVVEMMRTTYMHSLGKLSEDKSRALFYQIAFYGKNREKMEDLKEIGEKIADKCKGLPLAIKTLGNLMRSKHNKEEWENVLCSEVWKLDVFGRDISPALLLSYHDLPPEIKCCFSFCAVFPKDSVIDRDELIKLWMAQSYLNSDGSKEMEMVGRTYFEYLAARSFFQDFQKDDDGNIIRCKMHDIVHDFALFLTQNECFIVEVDNQKKGSMDLFFQKIRHANLVVRESTPNFASTYNMKNLHTLLAKEAFHSRVLEALGHLTCLRALDLSRNQLIEELPKEVGKLIHLRYLNLSYCDSLRELPETICDLYNLQTLNIQQCFRLQKLPQAMGKLINLRHLENYGADSLKGLPKGIGRLSSLQTLDVFIVSSHGNDECQIGDLRNLNNLRGRLSIQGLDEVKDAGEAEKAELKNKVHLQYLTLEFGEKEGTKGVAEALQPHPNLKSLCIFHYGDREWPNWMMGSSLAQLKILYLYSCIRCPCLPPLGQLPVLEKLDIWGMDGVKYIGSEFLGSSSTVFPKLKELAISCLDELKQWEIKENEERSIMSCLNDLMMRGCPKLEGLPDHVLQRTPLQKLDITGSPVLKRRYRKDMGEDGHKISHIPEVKY
PAPAGSPQRLLPRPCRVLVLLNPRSGKGKGLHLFKSHVQPLLAEAEISFTLMLTERRNHARELVRSEELSRWDALVVMSGDGLMFEVVNGLMERPDWDTAIQKPLCSLPAGSGNALAASLNHYAGYEQVTNEDLLTNCTLLLCRRLLSPMNLLSLQTASGMRLFSVLSLAWGFIADVDLESEKYRRLGEIRFTLGTVLRLAALRTYRGRLAYLPVGRAVSKTPTSPAVFPQGPVDVHLAPLEEPVPSHWTVVPERDFVLVLVLLHSHLGSEMFAAPMGRYGAGVMHLFYVRAGVSRTMLLRLFLAMEKGRHMEYACPYLVYVPVVAFRLEPMDGRGVFAVDGELMISEAVQGQVHPNYFWMVSDCTEPLPGQEPEQMLPPEEPR
MLYDLNIAWSPTTKDEQLLQTLTRASTLGYSTVALNHTLTLPLPANNTAPFPTIEPKPGSKLPNILHRATLPLSDPSANNYRIPSLISTYDIIAARPLTDKAFQNACLTLDVPIISLDLTQDLPFHLKPKPCMAAINRGIRFEVCYGQVINGDDRGRPRFISNLQSLIRATRGRGIMISSEAKNALSFTSACRM
MASVDSANGGGGQGKLPRKRFYRARAHSNPLSDSHFPIPISPDEVDLSQHYPRYFPSGEGGALQGDAAVPRIRFADVGCGFGGLLVGLSTLFPDTLMIGMELRDKVTEYVKERILALRASNPGKYDNISVVRTNSMKYIPNYFRKAQLSKMFFLFPDPHFKEKNHRRRVISMQLLDEYAYVMEVGGIIYTITDVEELGEWMRSCLEKHPLFEAIPEEEIKADPVVKLLSTATEEGQKVARNGVDEPLPPRSSSSSRCSCRRAASSLENSEGEGNEEKLLLRPVASCRSASSSSSLPEPPSSGSSQNTSPWEGSAARGAAPGPTERSGGGGGGEGWCGGRRGERARRGMARRSGADEAGEVVAAVAGAHGSIARVAKVFVSS
MSGARHWEQDKEATVYIGNLDERVTDSLVWELMLQAGRIVNVHLPKDRVTQSHQGYGFVEFISEEDAEYASRIMNGIRLYGKPIRVNKASADKQKSVEIGAELFVGNLDPMVTEQVLYNTFSRFGNLINLPKVMSTIRP
MKGLFKSKPRTPADVVRQTRELLIFLDLHSGSRGGDAKREEKMAELSKNIRELKSILYGNGESEPVTEACVQLTQEFFRENTLRLLIICLPKLNLETRKDATQVVANLQRQQVSSKIVASEYLEANKDLLDTLISGYENMDIALHYGSMLRECIRHQSIARYVLESEHMKKFFHYIQLPNFDIASDASATFKELLTRHKATVAEFLSKNYDWFFSEFNSRLLSSTNYITKRQAIKLLGDMLLDRSNSAVMMRYVSSKDNLMILMNLLRDSSKNIQIEAFHVFKLFAANKNKPTEVVNILVTNRSKLLRFFAGFKIDKEDEQFEADKEQHMKSDCGGSTVLHMAGSSTIRTGSMGMESNLLMSPLMPWQRQMSALPPTSDLNPSQQAPGGVGVAVALSTHGNSSTKDVRHSVGGGGGRVSGEGSGGNGGNGGNGGKAGSGGSDGRAGIGGNGGRAGKSGAAGVEVVAASCASWSPEMAGCCSDGCWLAAAVGLSSCTFVAADSCRVAPGMANVRSMTMNHMRRAISLRAVETEIKVYRDTKECYITMSR
MPAPVLAASPFGDEETKTTPPLLLDELSPYGAPQRAAPRPEPEAGDLEQRVASLRQLAGPYTGWCRGVYDRIKPKVQGAVTAGSDTYAYLKNPPKDFYARAGVIGFTGVLGVFLARRSRVKKLVYPVGLMTVSASLYYPERAAAVAKSTGDSVYDRAVQSYAALERMVNPPGEDGKVPDSDDKP
MHRFIIKGCKFPNAQNIAESKREKHQGFCSKMASLSSNDEVVSLELPAPEGWKKTFLPKKAGTPKKNEIVFTAPTGEEITTRKQLDQYLKAHPGGPKISEFDWGTGETPRRSSRIIEKVKQAPPPVETEPVKKKPRRSSASKKDKKDKEPEEDETPEKVKEKEKDIEMQEAEKPDDDKQKEDETPEKEKDVEMQEAEKPDDDKQKEEASEKTTTEDSEKQDKDTNVPLEGEEKDENALKETEGKAEKDETPVEGVCEIPNMPPPEEEAKPVNEVANVNEANENNKGETPVEETKPVNEVADVNEANEYNKGETPVEETKPVNEVADVNEANENNKGEVPAAQDQYKSENDGANVTAETDIGIFTTTAAAAAPDAEGQRGHLTDEDKEREANKNEGGEAAFENGCRVESQPW
MAQREKGIISHEVQSGHTTDSAAKQSLNVAAMALCAAFSSANGPSNSARLASLLVTRHHGFPVPPESCKSLATTVTWALTVQSQAQCQDFFGLLSLHLHSSLEYRMTFQLQTRELRRLPEPPSQLVAELKHAGREGRCPSNHPGSGFRSRSDVRPGAQVGLGFAVMGKQNSKLRPEMLQDLRENTEFSELELQEWYKGFLKDCPTGILNVDEFKKIYANFFPYGDASKFAEHVFRTFDTNSDGTIDFREFIIALSVTSRGRLEQKLMWAFSMYDLDGNGYISREEMLEIVQAIYKMVSSVMKMPEDESTPEKRTEKIFRQMDTNNDGKLSLEEFIRGAKSDPSIVRLLQCDPSSASQF
MEDKENAGSAAPPAKRPRRERKALAELPTGSATNSASAPPPSPQRASKPRTRSQVAREATAAEGEDARKRKGSADVTRPVVSGQPDAGAAQGSVVPYIGDIDRYLRSLEVRQSRRPRDDYVGTIQKDINAKMRGILVNWLVEVAEEFRLQADTLYLAVTYVDRFLTAIAVPRNKLQLLGVASLFVAAKYEEINPPKVNKFSDITDSTYTNQQVVKMEADILKYLNFEVGSPTIRTFLWRFIACCGGNCGSAKQLEFMCSYLAELSLLDYDCIKFLPSVVAAACLFVARFTISPKTRPWNSTLQRNTGYKVSDLKSCILRIHDLQLGREYQDLDAIRNKYSGRKFGCVSSMTPPEEISASFLRDFSR
MADPFKQKTMKRKNVKGLALSAPPPKPAPSAGDAQIPGALANDEKQDTLEIGVEFQLDLKAEDLIVLRELGSGNGGTVSKVQHAATKVIMARKVIHVEAKNEVRKRIVRELRIMHDCNSDYIVDFYGAFQNSSGDVIMCMEYMDVGSLDWVSRTFGPVRVDVLGKISEAVLGGLAYLYSAHRIMHRDLKPSNILVNSKGNIKLCDFGVSSELEGSIAETFVGTGTYMAPERIQGSPYTVKSDVWTATTTKQADLKAFSICYNKSS
MSAIDRQRKQSVYGSTMGLPDSATMDYDYDIGARVLVHGENSGTVRYVGATSFQTGRWIGVELDEPKGKNAGVVQGKRYFDCRTQHGVFVRPTQVKLLPPSPLNSSNSSRRRSIYNNDCSDYSSSSDDLIGDCSSMASLNQQKQLYKASQQQLRTNPTATPSKRLSSQPSSTKSSAPSSTAKKRPTSLTDNATPRASITLSAAQTRRQSISSKQQRPPVTSRTPTVRPLPQQNGNPSLTMEPSSVKTTPASQLQALKMKQLQQLQFGQPQQQQPTSSSSSQQSSDMDYTDDDDIEDEYGYEDEDGEVSEQDAIGDDDEVDDDDDIMDNYTDDDQIETASFTESNHSAELDIDSGIDEQQQDYQQTTTSMVNTQQVYGALSSTKPISKSDQVVPLKDYEELRFKLKILEAKRQEDRERLREHEKIKEEAEQFLTLRNKLQDKIADLQKDVRETKRDLKDALVDKESFENKYMDVLESLEMMALDKEMAEERVESLKLEVMLLTDKIEEISIDLDVVKRGTDQMDRPNESNGYDDSKSSLEVVQLERHNERLKEALIRLRDVTTEKEADLTERIKTLERESFGLNDIKEQCAQYKEKLDIAEYQMDDLKQQLDDALGAEDLVDQLTEKNLDLNEKLEEMRATVDDLEALKELADELEEDHVETEKQLEAEIDHRDMLLREQWERLKSYEETSADYESTIQQFRELVALLQSDLEHLRQKEERKVYEKHNLSSQSQAMMSLNLQLQSTVMKAQAKSIDLELRKLEGAQAADRLSYIQPYLPDAFFKTENEPISCLLLFKRLVFKSDLIIKHLDQNHPISEKIIVDVAESLVTVCEMRQKAGWLGDIAKRFISFIKHCEPNVFVKMNQVYHELLGTERRLNTIVELFRTDDITDTTCLYELQRIIAQLEHLTEAYLGQYGESNNADQFFALTRALDFNADRMTVDFTYIQQLVHKAVHLEGKKCHSDDIKLLRRLDELSEEALTLKADHLHRFKTLYTISSKLCAFCYDITAYVDTKRGSKEAISVKVIQQLVREKADEIFDIPESTLWEAGLNILKSLTSELATTLTRVENDHKKEKIASSISPWIQRASDIKAEVMVNQDLEQKLQQHNDEIIRLIKDVKLKDQSLQEASVKVDLLERRMEFAKKEAEQLSQLEDALEKVHGQEQMYMEAIDNLQAEYDLLEHENMQLKKDAAKKEETRQSLLKKINYDDMHISATDSSGEPLGGYRTVDSRVQTLLAAIRYLRSENAQLKSQDLVKSLNLAQLPEMTITKNSNSNSNAERARRIQSMAGEARTIVKDMRVASACTRLVELYEPTASHSTTKQWQSIKKTPSYQYQAQQSVLYTLKQRTHQLQQTIRAMSHEKDGSHSLAAMAKNLSPSPIRTLAKIKIPLPQIIPAIGSTSNHHHCIQLNCTKEFDRIHSLFIH
MWSNGDPSTSGSTERDPDCSVSVGSFKKKKVTKRPEGYTRTETLQRVEFQPSCDCESLSLKELQHQDRKYCRIPKNCSQQGQCKTELRLFHCNECVNRVPVSLSVATGLAGNIAADLGVQQSNNQTLSVCPTFAICQGDTFPSYSKCAQQTNLLEVTHHGGLQEQEIMHALGHKKVDHYKASESKDIVCNSSSSRDHFNSNFSFIQLSLLNLASETNGIEHPSHCGELKEVQQICGILKAEHVNLHILEKGKKTPEKEHSTLSNTMCGENCRGLEGTAEDNKLQNCENPLLLHANSEFCCSTDSLGTVSAGSSVTSGYGSSNTGSDHCWDALMKKYEPVLQECLVGNRNILKVKSSIRKLQRLQVKAVAKDDYERADTFRRKIEEFEKEKCSLKFQLPSRHPSICSFLDRFKTQVQITLNRDVPRCHEEESQLFLKNQQKVLSLPYHEKTLASVTKRDQLLEEKEWIQREIEVLRARLVVLEAKDQQLRREIHVQDQFLQAQDCELPALLSWVSPRELQAICKDLADTSEASCKIPHSLDFPESIKRLQEKETLLNMSIKDTVAKVCTSQKLCSTFRRKMSDIETQLPVLLEAKMLAVSGGNFCIAKDLTEEIKSLTAERERLEELLKEWLTLSAKNVHKLERMKESHRRVKEEVEQQESTFEMALKENAVKYMEILEAKLQSCESQLLERLWEVDIEACQLLIQGFQLKESGGCVSEGEENQTDEVEDAAFASLSTKQEQAKHFPVQDSKQSAPQCSVIQNKHRRRHWELEEDCHMVSTEVKEKCEKISERLKHLEDQLQRTICSCDESLVDILFGALCLILCLLLN
MMVNCQFCCLQDRTKATSNSLIVDALQQVIKSLLTKDSDDIVKFRAQTEKLEVLQKAVKEMQMKVKAHQDENHLLKANVNEEKRRSDQYKHKLQKAQEALIQLHKFNQAISKNTTESLLFSRSSGEKDKESSLVLAPDTCQAESDDANLVNFTNIKNTASISEDHSFTKPLPKRKRLSKTSFRSDRLKKARNERMSQDVKEIETIKEPENDLDETCLPDHADTGTHVSNDEEFCIPASPVLSGYSGSLKQTSFLCGQMKTTVVQNDLGPASPSLLPNAGQSEAVSMKKINFESSESESDSDFSNEEFGKHESITSYQHRTRKSLSPIELLDSNSEDENADKREAYDSLNELFDKTDEAVPNISNLDDTRLEVNVERLDLRALDRNHIHQQNPNKFDYDSDDFQDKPKIRTAKPFSPKNKSLDADEKLSCLSSEDSFNVAPKNDDAPKFKYQSVVRKRAERAKLGATACAQCEKYYSDLPPEEQAQRIRDVCRHRHEYAPPKSPEHFWDIGIPDTLECKRRGYIVDEDDLCEEDVKRLRGRRRRRPYDATKQ
MEALESSLERLHGPVVMQSAPQKARKRTRWTVVVDGVVPGTSSESVQSGTVSESSKSTDGPEPEQTRAQGLLSVATLRSCRTAVDEAVAGALVRENHASEVIVQHVLELKNASVLAERKAAQRALTYAITNRGDAGGVFRTLFAFWRAGEWDATATLALMRALPRFADAAGEHVRLYVSELLHLTMLGRLPELDPNRTSNFEDKSVERQARREHEAPTSYIDLDRAMNPDAPENTSLLRSLLRLVGVAPIIQAIRPWFESPEYLIRLCAAHVIAFLASSAGFATIQPLLEAMLSSRRYGSLPRETAALSLRLLATRWSGDLHPHLPSFVQFVLRLVSDPDPLVKLAGARAVAALATVVSAQDSASLEALRAPIWDGVRAYYDRTLVAFLSAAAALIRCMPLEERAFHAAALLAPTMRAMRTHCAVGVLEQLLVHGSIPEDTLASNVLGEFLEMCFLRPERSVCRAAARSAVRRRLARVAALMSERVGVSAVLTDDVVCCLDAADADPVIVLLLLETVRQVLRSGRGQLDLKPASERRLIQGLLQCLRRSAPTPYRHVSSILWMLGARVVPWSETLVHLLVARLQSAAAATRAEAARLVCRLVPMWVQLGDADALARLGIVLAECYNEVYPEALAAMLEALGAILDHLTAYLPPSEVPFAEILSRLVPVLRNPAEEVQAAAALVVMVLARHAGSSIPDSEWLRVAQELRRALGAQRRQVRYRAVDAYGAVARVLGQIDSLGQTLLAALRQTDRSMRVAASVALAIATLQSPDRMLAQLLDAYIGEQDKNVQTGILKSVGFYCAFSGDANRSWNALQVYAVTRLLESALIERYDTHRQLACEATGHFALALVGHGYEEAMLHLLNHVWPAYVAQVSSPEDTHLEHAVAFSVQALGIALGAGVLNAYLTQGLFHPAQAVRKLYWTVQRWQMEYFGGWSGVSSCLFGLKGPEWPAATL
RSALPGAASPWTRAGAAGGPGRAPPPPRPPQQQPPRAEALPPEAAEEGGPRDRTAKGSRNGRVRARLAAVQPRGARGPGAGAQGVVLVPRGGLGARAGAGAGAGGGGRQRGGGPAAEPRRSRASFMQRHFGALLQLGVNKFSLRMFGSQKAVEREQERVQSAGAWIIHPYSNFRFYWVFTMLLFMVGNLIIIPVGITFFKDETTTLWIVFNVVSDTFFLMDLVLNFRTGIVIEDNTEIILDQEKIKKYVRTWFMVDFVSSIPVDYIFLIVEKGIDSEVYKTACTLRIVRFTKILSLLRLLRLSRLIRYIHQWEEIFHMTYDLASAVMRFCNLISMMLLLCHWDGCLQFLVAMLQDFPCNCWVSINGMVNHWWSELYSFALFKAMSHMLCIGYGRQAPESMTDIWLTMLSMIVSATCYAMFIGHATALIQSLDSSRRQYQKYKQVEQYMSFHKLPADFRQKIHDYYEHRYQGKMFDEDSILGELNGPLREAIVNFNCRKLVASMPLFANADPNFVTAMLTKLKFEVFQPGDYLIREGTIGKMYFIQHGVVSVLAKGNKEMKLFDGSYFGEICLLTQGHRMASVRANTYCRLLSLSVDNFNEVLEEYPMMRRAFETVAIDRLDRIGKKNSILLHKVQHDLNSGNAIIQEIVKYDGEMVQQAELGQRLGLFPPPPPPQVTSAIATLQQAVAMSFCPQVARPLVGPLALGSPRLVRRPPPGPAPTRPPHPAPTPRQPLARPPAPWHPRTSPTAACPPPPLLGPPRCPTERLSQRPPHARPAAPHRAWDPPRIAGTRPHPAPPAAWTPRTPRARASRPTCDPRQPPCGPRRAGGGAVIQTKAMPLRSRLSQN
MIQGMILLWLTAMVPKVRPPPCDITTQSCKTPTTGQMTLLLSSFALMSIGAGGVRPCSIAFGADQLDNKSNPKNERVLESFFGWYYASAAISVLISLTAIVYIQDHLGWKVGFGVPAILMFLSALLFFFASPFYVKQKPSKSLFTGFIQVPVVAYKNRKLAFPPRDSDGWYHHKRDSKFIAPTTKLRFLNKACIIRNPEQDIASDGSASNPWSLCTIEQVEELKALLKVIPLWSTGIMISINISQSTFQLLQASSMDRHISSSFQIPAGSFGMFTIISLATWVILYDRAILPLASKIKGKPVQLGAKLRMGIGLFLSCMAMVVSAIVESIRRRKAIREGYLNNAHAVLDMSAMWLVPQYCLNGLAEAFNAIGQTEFYYSEFPKSMSSIAAALFGLGMAVANLLASAILSAVDKLTSRGGKESWVSNNINKGHYDNYYWLLAIMSSVNLLYFLVCSWAYGPCVERVIKVSDEGNGFKEEEFSNIGAIVKDEV
MRNPTDESGRAVQLVYVDENGKLKTDPEAIGALQKLKGPVAVVSLFGKALQGKSFIWNQLLSRSIGFEVQTLHRPCNGDIWMWIEPVKRISEDGTEYSLVLLDVELEDAKSIPATHNSQIFSLAILLSSVFIYGPTLGLNDIALDLSRLLEIRKQDHVGEAKDNTFFELGQFSPMFVQLMMDINSETVEGGEDVTQNSKLKKLRPLLLYGVDALMKFVSERVRPKQRGDTIVTGPPLAGFTKAFSENVNNNIVPKISSLWQTVEELEGRRARDTATEVYMSSLERSETPDESMLLEAHNKAVVEALTAFCESSIGNVEVKQKYKRDLWSFFAKALEDHKRVANVEAYSRCCNAIEDMGKKLWALPCSQDANIGDMIKALDTAVAEYEASINGPMKWQKLSSFLRESVQDILVHRRGNQMDELMSENSKLKLQQQSLESTMNLLKKQLEGREKMNKEYQKRYESAIDDICKLSDQFKNRINDLESKCKSIHDEHSNLMEVLGSTRLEASEWKRKYEGTLDENGVSNIRVGVDASITRCSNKLIDWKIKYENTVSEQKAVTEKIAAMEEKLKQASTTEDGLRAEFSRVLDEKEKIITEKAAKLATLEQQLASTRAELKKSALKVDECSSEAKDVRLQMSLLNEKYESVKSASELLETETETLKREKDELDKKCHIHLEELEKLVLRLTNVESEALEAKKLVDSLKLEAEAARDNENKLQTSLVERCIEIDRAKSRIEELEKVCTLNSGEGEASASKKLVDSMKMEAEASRKNENKLQTLLEDKCIEIDRAKSRIEGLERDCLKLKYAESEAATVKELVSSMKMEVESARSNEKKLQLSLQEKTIEIDRAKGQIEALERQKMELSETLETRAKQNEEEVTKWQRIINAEKSKNIRENLMEKEDSFMVWDEATPMQRVKRLKVEAAVTCSGSDFAQETEEDSVSQESRKVRTMTPRRCTSSEAGATSSSTGTGHSKYTMKKLRTEILEHGFGAELVGLKNPRKRDLVQLYERTVLRK
MAGTFKKFSKEDVSNLSQVKSSVARGIRAAICETYPYLEETDIIETLIPKKESVYTGKCGHVTLCVMNNTVLFFQERDGPWLPTLRILHQYPEMMKRLRTDKGAIKFVLSGANIMCPGLTHPDAVIHDEV
MNVGLSSQFVALELIGRGSFGSVWKVERKTDGKWFVRKEVSYMKMNAKEISQVIAEFRILSELSHPNIVKYLHHEHISENKTVNLYMEYCDGGDLSKLIRTHRRNKEYISEEKIWSIFTQVLLALYRCHYGTDFTASKEFESLNKGNRRTQNPSWVDSTRVIIHRDIKPDNIFLMNNSNLVKLGDFGLAKILDQENDFAKTYVGTPYYMSPEVLLDQPYSPLCDIWSLGCVMYELCALRPPFQATTHLQLQQKIQEGTFPPLPDVFSPRLRSLINACITIDLNQRPSTHELLQESCFNVYIKEVNLEIREDRLNERERKLKIRENKLILSEEGIVKQLNEELEFQRKLLEQEVEEIRKSYKNEFQFVLEQQVQQALSKILGPQYNQKPLNRNQQQKQIQQIYSRQDPQLSSPKSQQAQIQGPRELLKRGANIDRNNLRRPLGLIDEEQQQYNRYR
MTPGFGDKTFVDFNFCGFGNVGLHSMRYLHRFGAKCIAVGESEGSIWNPDGIDPKELEDFKLQHGSILGFPKAKPYEGSILEADCDILIPAASEKQLTKSNAPRVKAKIIAEGANGPTTPEADKIFLERNIMVIPDLYLNAGGVTVSYFEWLKNLNHVSYGRLTFKYERDSNYHLLMSVQESLERKFGKHGGTIPIVPTAEFQDRISGASEKDIVHSGLAYTMERSARQIMRTAMKYNLGLDLRTAAYVNAIEKVFKVYNEAGVTFT
MAAASISRRIVRTFGSFSASGNGLTSLPCDLKCGIISLVSNRKHSTSILTPDDNFPYDLLAKKTLITPDRTIGQYQDLVIPVTNFQNEDKGFMVLAGDVFDVPIRKDIIHHVVRWQLAKRQQGTHSTKTISEVSGTGRKPWNQKGTGRARHGTLRGPQFRGGCVMHGPKPRSHAIKINKQVRRLGLKIALSARAAEGKLLVFDDMALPTHKTKNIVNYYNQMENTKKVLVVEGGPIDEKLKLATQNLHYVNILPSIGLNVYSILLHDTLVMSRDAVDKITELTRGRGTEINSSYSLEANLGVTRVLRDERPSSKIVTIAGYSVIKERHEPYESSVFEAADGAVKRFNAAKKEWGFGQLISLATFQNTNQGYMCRILVLLVLRSSSLNQLSNRRKSHSYQTHQTMFSLGRFFVFSSLEDKFYYSDDFLVGDRYWRLGFNPKGDGEGRPHALPIYLYAQGFRPNAVATNTWGAVNLRMTQKGGIDVNVEWNDVPEFEHLMSLTKLHFRCSFSIFTS
MSGSGAFDDEPPPEPRDGWLLVRIHVPELNVYKCLQFPSERLVWDVKQQVLASLPKELKESFNYGLFAPPANGKAGKFLDEERRLGDYPFNGPVGYLELKYKRRVYKMLTLDERQLKALHTRANLRRFLECINGGHVEKIAKMCAKGLDPNFHCSESGDTPLTVATGAKKPNKLLIALVNGGALLDYRTKDGSTALHRAVEHDSLEAVSTLLELGASPNYRDGRGITPLYISITRKCEAKITESLLHDHATLGIQDSQGWNEVHQACRHGLVQHLEHLLFYGADMDGRNASGNSPLHVCAVNNQEACARMLLFRGAQRGAQNFANQTPYQVAVIAGNLELAEIIENYKSEDIVPFRGPPRYNPKRRSGIGWLSANGAAGAALLAAAGGGFGGAMVGSNGAANGNNGAGGVGLMLSHQNHQQHHAGHHQQQHMHHQHHQNHHQQLQQQQLPHLHTLQLHGPPSPCPSEHMLGAYSSASSSLSEGSSGHRSHEDDISIVTDKSLGDTSDIISDSSGVGTNSDSAACSIGHPSTTVVCMEPYAGNTVGHIRLQPGDVIEVVGSTDCGLLEGYVRGTNQSGFFPADCVQEVSLRQKHITNVMTASTGMAPQQQQQQHLQQAPAGSSAASYQGSPQLSLGGHSGSSSTLLQQPHQSPSLSVASNGSCQQPLESNEGGASGNGINNRNNNHSVGQYSSATAPRIKKSAYNAPRSVVLHRAKRGFGFILRGAKASSQLMQLRPSERFPALQYLDDVDPGGVADMAGLRPGDFLLTINGEDVTSASHEQVVEMIRSAGALVNLTVVSPQFPHQMQASAQYLPSGARAGSHHLNSGPSTPQSSHRQCATLPRKMTGPGGSGPGSSSGGSVRMAPMPPRRDPKTTLSVGRARAKSMVAGLENGGEKEDDLPHTKSNSVESIATPTPTGIQTGPGTPVQLRTASIKARPTSSRITAAELEELFQRQQGEGSAANASRYATMMTSSRFQSGTDSGAATPPASNGSPMRSGPLVYGSVAEMKRKTARSKHGSGTLRGKPVATPTVGPGGAGGGRDLKRFHSTPDLHGPQLHGSASSIWQASGKGHHSQDDVATLHASLQRLNSNQGELKLGGLGAGSATGAGGAVLPPPNHPPPPPPVGQVVKVETRSSVSEYESTISLQQKLKKRTENDAVTSAAIDGVQSSFNPSANAKIYASPQELRNVMAWKLRQAQEKPSQETSAGSQQPVSQYAAPTQMRPAQQQQQAQQPPTALASHYAAPQVQVQQVQQVQQSPQQSAPQSPPAPPLPQAAPVPAQNGNGNGSTSGAGSAPPIPEPDYSCSESDGEDENSILVARNTKLNEKIALFDVPETSGNSQASGSSSNSGSASISHSLSVEEIQRIRSNLKTSKSSPNGFAKKPEEEKPQQEQQQSHQQPQQLLQPGEDECDNSSSGVSSEQEQLALAAGVTLPGGGKPTDTIKKKPSVTIVEEPKTIPDQPSSNTSHTTKPMAKTTISIGGGGSAVPTATLTVKQLVQQQHAPVIQQQQQQLGSKQPVTAASTNKFTQQSNINSNVMSPQVLGRIPSHHHQQQSSNPNQKLIATQQQILQQQQQQLAHQQHLQQILKAKAAAAGGASNTAVLVAKHQQKLHKGTSSGHESEMETRSDLEDDDGDLSPSPPAKAFQRHNSLTRKQAAAIAMQRGATRTTAVSLMQLPPPLEADSDGEPSQLTLQRQQSHHPSQTHPHPHQLQQQLQLQQQQQQQQQQQQPMAAHIVGMLPSGQLVAVASGAVAGVPGVGATAVQQGNNNLQQLCTDNLVLAPPPQFCDCNDAKHAPQPHLPTSQYHPQQQQQQQHQQQQQQQQQLQQQLQQQQMLQMHQRLSGGAGAGAVGTLGRVRIVGAMPKANHHRLH
MSTAVTITAPSVKHILLDSLVVMKIVKHVDSELHAGISEVSGDACAGVLTGLVFLEDSRLEITNCFPTVRNEPVMDDDANAAQQYEEQKQHEMLDMLRKFRTMNIDYEIVGFYQSHQFGAGFSHDLVESMFDYQAMGPENVVLIYDPIKTRQGQLSLRAWRLSTAALDLASKNDWRPELVKAAGLTYQNMFEELPIIIKSSYLNNVLMSELSLAKSCSSDKYSTRHFDLGSKKSLEKSVRAMMANVDELNKSIQSLTKYTIDKQRHDNMVFSLTQKRQQENESRVARGDPTIPMDDIKRIKAPQLQTRNGLLDELLASFDTNALADFSKTVTSENITKMFIAEAVAEEKVAGTKDRTLSSVSSTR
MPKSFQKIHGLAGRFHFHREPAINMGIGDDLLPQSEADKIEAMLLNLKESSEFHKRSFECAVDSVQTIAASHLWQLVVVRADLNGHLKALKDYFLLAKGDFFQCFLEESRQLMRLPPRQSTAEADLTVPFQLAALKTIGEEDKYFSKVSLRMPSFGITVKPSLIDLPKPTSSVDGGTGASLSNALSEVSVDGWDGIALGYSVDWPLHLFFTQEVMSKYIRIFQYLLRLKRTQMELEKLWASVMHQYHSDFAKHRNDQEKSSETQQKQQRFRPMWRVREHMAFLIRNLQFYIQVDVIESQWNILQSHIQESHDFTELVGFHQEYLSALISQTFLDIGSVSRILDSIMKLCLQFCWNIENQDNCSNTSELEHIAEEFNKKSNSLYTILRSSRLAGSQRAPFLRRFLLRLNLNSFFESTARGVLNVVRPRPTLPALNQQ
MLLKDSSLLIRRRTRRRRRRRRRRRRRRRRRRRHGDGATPVGAVAVLDFNGRNEEEAKPGNMATPMHRIIARRQAEANKQHVRCQKCLEMGHWTYECTGKRKYLHRPSRTVEMKKKLKENENKPLSVTGPGGESSIEKKIKKKAKDLSDDSSNDSDDSSSDSSDSSNSSSSSSDSDSSSSSSSSSSSSPSSESSDSESSSDSDEGPPKKKKKKK
MRGAGGPRGPRGPAKMLLLLALACASPFPEEAPGPGGAGGLGGGPGGARPLNVALVFSGPAYAAEAARLGPAVAAAVRSPGLDVRPVALVLNGSDPRSLVLQLCDLLSGLRVHGVVFEDDSRAPAVAPILDFLSAQTSLPIVAVHGGAALVLTPKEKGSTFLQLGSSTEQQLQVIFEVLEEYDWTSFVAVTTRAPGHRAFLSYIEVLTDGSLVGWEHRGALTLDPGAGEAVLSAQLRSVSAQIRLLFCAREEAEPVFRAAEEAGLTGSGYVWFMVGPQLAGGGGSGAPGEPPLLPGGAPLPAGLFAVRSAGWRDDLARRVAAGVAVVARGAQALLRDYGFLPELGHDCRAQNRTHRGESLHRYFMNITWDNRDYSFNEDGFLVNPSLVVISLTRDRTWEVVGSWEQQTLRLKYPLWSRYGRFLQPVDDTQHLTVATLEERPFVIVEPADPISGTCIRDSVPCRSQLNRTHSPPPDAPRPEKRCCKGFCIDILKRLAHTIGFSYDLYLVTNGKHGKKIDGVWNGMIGEVFYQRADMAIGSLTINEERSEIVDFSVPFVETGISVMVARSNGTVSPSAFLEPYSPAVWVMMFVMCLTVVAVTVFIFEYLSPVGYNRSLATGKRPGGSTFTIGKSIWLLWALVFNNSVPVENPRGTTSKIMVLVWAFFAVIFLASYTANLAAFMIQEEYVDTVSGLSDRKFQRPQEQYPPLKFGTVPNGSTEKNIRSNYPDMHSYMVRYNQPRVEEALTQLKAGSLDAFIYDAAVLNYMARKDEGCKLVTIGSGKVFATTGYGIALHKGSRWKRPIDLALLQFLGDDEIEMLERLWLSGICHNDKIEVMSSKLDIDNMAGVFYMLLVAMGLSLLVFAWEHLVYWRLRHCLGPTHRMDFLLAFSRGMYSCCSAEAAPPPAKPPPPPQPLPSPAYPRRGGARRAAVDRWRRTKGAGPPGGAGLADGFHRYYGPIEPQGLGLGLGEARAAPRGAAGRPLSPPAAQPPQKPPPSYFAIVRDKEPAEPPAGAFPGFPSPPAPPAAAATAVGPPLCRLAFEDESPPAPARWPRSDPESQPLLGPGAGGAGGGAPAAPPPCRAAPPPCPYLDLEPSPSDSEDSESLGGASLGGLEPWWFADFPYPYAERLGPPPGRYWSVDKLGGWRAGSWDYLPPRSGPAAWHCRHCASLELLPPPRHLSCSHDGLDGGWWAPPPPPWAAGPPPRRRARCGCPRSHPHRPRASHRTPAAAAPHHHRHRRAAGGWDLPPPAPTSRSLEDLSSCPRLPTGDTGAGTWAPAGALHTSPASSPRYDAAPGAPPPPWSAQATARGGARSGQDPRGLGRKAVELAGPRLEQRPAPPGSGGTASRRGFGPPNYHPGWERGGGGLGAHRTFF
MVTKEIQNRDSALTESVPNDLYLGFDLSTQQLKITSFEGRSLTHFKTYRVDFDEELSVYGINNGVYVNEETGEINAPVAMWVEALDLIFSKMQKDKFPFGIVKGMSGSCQQHGSVYWSKDAPDLLSSLSPSKDLKSQLCPKAFTFEKSPNWQDHSTGEELEIFERKAGSPENLSKITGSRAHYRFTGSQIRKLAKRVNPELYKETYRISLISSFLSSLLCGRITKIEESDGCGMNIYDIQNSRYDEDLLAVTAAVDPEIDGATEHERQEGVARLKDKLQDLEPVGYRSIGTIAAYFVEKYGFSEDSKVFSFTGDNLATILSLPLHNDDILVSLGTSTTVLLVTETYWPNSNYHVFKHPTVPGSYMVMLCYVNGALARNQIKTSLDKKYNVSDPNDWTKFNEILDKSKPLHGKEELGVYFPKGEIIPNCVAQTKRFSYDAKSKKLVTANWDIEDDVVSIVESQALSCRLRSGPLYHGSDETDQEEESEVIQRLSNFPKISADGKDQRLPDLISHPKKAFYVGGASQNVSIVRKFSEVLGAKEGNYQINLGDACAIGGAFKAVWSDLCETEKAIPYSDFLRKNFHWKENVKPVEADSSLWLQYVDGVGILSEIEQTLEK
MRRVLITGGSSGIGKRIAQVWSQQGHQCHLISRNEERLQDTLRTLSSLQGQLHKYTVADICTDMNSISNLVEKESFDTVVHAAGITQTSLCVRTSDNEMENIINTNLLAPMKLSKIAVSIWLRQRAPKDRLILFLSSRLSNYSLPGTSAYAASKAALEAFTRVLATEVAARGIRVNAVAPGYTDTSMLNEQMRRIAKQRVPLGRLASTDEVADACTFLLRNSYATGTVLPIHGGL
MQDPRMPPSEDDLNPKQRKKKSSTKAPMFPSERNGAQQVQGSLPVRTGQKTSKRNLKNEMTPIFQQPERSNSDSLPDSSSSGNEYRALRRKYLLLEEESFALGKELKEVEDEVKALEDEKLGLLDQLVVLEGLVDPSEMQSHGILDRQLRLQACALSARLSTPINVRVPITMMNSPYLLCYAFTVIFCIASANAADYQLSEAAIAMADAAGHLDAGGLSRDSFPKGFVFGTAASAYQVEGMANKDGRGPSIWDAFVKIPGNIANNDTADVSVDEYHHYKEDVDIMAKFNFDAYRFSISWSRIFPEGTGRVNWKGVAYYNRLIDYLIEKGVTPYANLYHYDLPVALQERYNGFLNRQIVEDYAKYADFCFKTFGDRVKNWFTFNEPRIVAALGFDNGINPPSRCSKEFGNCTAGNSATEPYFVGHNLILSHAAAVKRYREKYQENQKGKIGILLDFNWYEPLTRSKADNYAAQRARDFHIGWFLHPIRYGEYPRTMQEIVGERLPKFTEDEVKMVNGSWDYVGINQYTSNYIYDPKKPKPNVTGYQADWNAGFEHEKNGVVIGPRANSWWLYIVPWGMYKAVTYVKERYGNLNMIISENGMDDPGNVTLPYALNDTTRIRFFRDYMTQLKKAMDEGANVTGYFAWSLLDNFEWLSGYTSRILIPMSSVTQRCRELLQCDWQCSLVHTYHEANICADYLASWAYQGCFDVTVLDQPPSVLDRFIEEDSRGVSGCVGVDLICTGHDSASASCNAHTLIKLKRVLEMSRMWRANIQAQAPRLVMERRLLQLELKRVGDLLLTMLPRRGHQLHQLLQLQKNKSLSQRIGVWIGLTITVDNASSNDTTLSYLKRKIGNSRTSVLGGKYLHMRCVAHNLNLVVNDGLEEFKGVVEKIKESVKYIRNSNARLSKFKELAEKKKIDTTLGLCGDVSIRWNSIYLMLEHAKRYEKAFDVYGDADPNFRAELDASCGGLPTELDGEKARMLMQFLRKFYLLTLKNNENADIKGMTIRMVMKYEKYWGSMDKVNMLLYVAIVLDLRKKLGFVDWCLTKMYLTQTGQVSSMVSKVNDVAHQLYDEYKRMMEPAMETALTVQATASTSSHQTATADVHMLDDDDDDVFSQFIKHKMKTGREENQSELDKYLKEDTENVKRGDEFDVLAWWKVNRNRFPS
MLLASSSSCCFIEIHRGYGCNRILFSRNCHACKVSKSSFSGFLLKKNASLSRRVLTQVCTAKVSSSEAQKEAEERMKKSLETVKNNLSTLRTGRANPALLDRLTVSYYGTETPLKSLASITASSATTLTIEPYDRSYVKDIEKAIAESDLALTPNNDGKSIRLELPPLTEERRKQLIKSVKQLTEEGRVAVRNIRRDIMDKLKKLEKDGELGKDEMKSIQDDIQKLTDKYIKLMEEKAKEKEKDLMSF
MTAENATLLEPVLGKDEIGWMFVQEYYTYLNKEPNRLHCFYTKKSTLIHGDEGESISLCHGQQEIHNKILDLDFQNCKVLISNVDSLASSNGGIVIQVLGEMSNKGKLSRKFAQTFFLAEQPNGYFVLNDIFRFLREDVEEEEESPDAVEKEKKDVASEPYVNGVQSQEHLPSAKEEGHYQDPAATENNFATAALISNETDSLNQATLAVPEEPVIQVTEASVPSFVSQQENQLQDEALTSNSKNADAIGASDANVATAPKSWADLIARNHPDVKSQASVSSTASTTGQTVKGVNADQTQQPTAPYTQSNELLETSVFVKNIPPETSDVSLKSAMSIFGPVKAIEFARRKGTAYVDFVNHECVQLALNKKTLQINNATLNIEERRRLFSGKFNKSGDKKSNDNYNGMKRNFRKGNRGAFDGRSKEVTTSKKQNN
METSEIEKAGGDEAETLSEPLEKTTTDTAAKAELKEIQDTNPDATNFEPVLPEKSKSKSPSPAPKNGDDNAEAIADRSRSRSRSATRKSASRSRSGSHKSRSGSVHSAASGRRSRSGSKQSLNGSRRSRSGSAPSRSGSRHSGAAPGSPAGSRRSRSGSRRSRSGSRQSRSGSRRSRSGSKQSHRSRSGSKRSRSGSRRSRSGSRRSRSGSKQSRGGSRRSRSGSKQSRSGSRRSRSGSKRSRSRSGSRRSNASRSGSRRSRSGSVSRRSRSGSGSRRSRSGSRRSRSGSKRSRSGSICSRSGSRRSRSGSARSRSGSRRSRSGSRRSRSGSRRSRSGSSRSRSGSGSRRSRSGSRRSRSGSSRSRSGSSRSRSGSRRSRSGSRRSRSGSRRSRSGSKRSRSGSRRSRSGSRRSRSGSRRSRSGSRRSRSGSRSRSRSISGGSRKGSRSRSGSAASQTASRRKRRAISESDDDGPKVTKKRVKITDTDNEEDEQDKGIGKEKSQDKITESSDDENTPISNEPENSNFISDFDAMLMRKKEEKRVRRRKRDIDLINDNDDLIDQLIVSMKNASDDDRQLNMIGQPATKKISMLKQVMSQLIKKHLQLAFLEHNILNVLTDWLAPLPNKSLPCLQIRESILKLLSDFPTIEKGLLKQSGIGKAVMYLYKHPQETKSNRDRAGRLISEWARPIFNVSCNFSAMSKEERQERDLAQMSRHRHKSPDTEPSSSSKAPTLNQTLSNEDKMLRPGDPGWVARARVPMPSNKDYVIRPKSTVEGEVSASTKRKPNRYEKHMKRFLDSKRLKESRRAVEISIEGRKMAL
MMDQHPSSYDEAQHASSSSSAGGGVNGGGDAGFFERERNRLIQDISKGVESILGNANAVNRKIEESISVGKEFHPISELWSKFERIMHASGIPNLHPTPSTTTTTTTAANSTAALSTPGTGIAVGAVGAVGEDKENVAVGMATTPKRKPHDGNGAHDAEAIRFELSTNAAGALPPGVAPGGGRIYAA
MGGSRGQWAASFSPPRPAAPRGFPSGAQAASPGSSSARRRRGFRVERGSPPGPPAPPPRLLRGRPLCAQRWAQRWAGAAGRHVEASPRPASNGGDGQVSRIEIQPNIGVRSDDDASYEMSAPVVLLRHLSRRLGVPFPAPGGKGRVSNLPPRPRYGSSRPPVLCRPQKEETAAPAAAERLDLDGWKEAVKRDGGEEVPRTAPDGAGDDEAVATRDFIEMWRLLGREVPEHISEEQFQTVMECPSKTAKKKYLKFLFIKEKLKRADRERKERRRAAREEEAEGGENTEHEAKNTFLQRIYQKAMEVQWGWRVAQAMTFGQPLVYDMAYERFMTRIELENAVSQLLESEGWNRRAVDPFHIHFCNLRADGAFRRELVRRYGGKWDRLLLTASEKSPVDLFPRSDLVYLTADSPNVMTAFRHDRVYVVGALVDRNIQKGVSFANAKRMNVATERLPLDRYLDWDSGGKNLTLDQVTRILMSVKDSGNWEEALKFVPRRKHSGFVDTSAYPREFLNGLRKQRSRGTETFVRPSAGARNGRQR
MNRSARAHRSTKIPNVKLRPAQRGLAESISASSSSSNKRSRQQDDLLDDREDAAHFRRLRDDGHDHGAHLDADFIGSSARPLKGAIISITGLSDLKPILTQYARELGARVEGNLTEDVTHLIADRPGSEKYRFALQLGMHIIRPDWILDVRQAWLAGDNVDAEQLEQQHQLPALSNITLCFSALVGAERRKFAGLAKELGATVSDELRFDGTITHLVSATADPNASSSVQHLLHFLDRARHGRNGSREQAASRILAVRPEWLIDCQQAGGCLDEAIYSIFAMLPDQRRRSALIDKARSKLTSPFIRHEEHVTLPFQSPFIASSRSKLTLAETDSLARNSRKGGADPQDVDDEQPITLGSRQKAAAAAEKSFDNILSQLRSHSNAFNTTRNTPNSESDTLLASRPDAPTSTSASLSTSAQPSALAPTSTSVPAPHNPHRNSLLRMSRASSFSPVPTAPRVTSLSMRKNMINASKLVTLPHSSQSSGSQQIATSSREGCFHAKTFATRLDDFHRQKVLEQVLRDNGATILRLDPATPPDFVVVDPKAPAASLRPLVDANMTPVLHFWIEYCLHHETFVEPKEYFAALPALVPQPLPDGEHLRLMLLGFDPDSPELYHAQKLVVEMGGSIITHWKAESLTHVVCATQESFEGKHAQHARSCGVPVVGLDFIIKARQSGRLLPPPVSIAITEPSSSALTTSSSSSSGGTATNMYSAMAASNEHHIHDSLVQSGPDLPLAGCTVSRTKALASQSVVLERKALQLGACWQAQASVSTTHLLHGGSGIPREAKELKTGVFLVHPKWLEKCIEQNIRVDESLFPSSMDPSRSLLTVLSSSDGSASGDFLSQASQNLLQHGTRYTQASQRTHAELIAAAKPWHRSISADATRCNDGNQLLGRAEEADGRHIRGRSEEITLMQGVGDEVGDADLMLQDAKFDADVTLTGYMAQGDVSMDADDTAPAPSSQTLFEDEEAAADEEIGEVRGVKSVGSETKDQAKTKELDMLKSAQKEMVSADKVIELLNRRTLASATRKKNRLPPRARKQRSDEEVKRSSGSTDAKLAPEKVLEAQARLDAQRAAEAAAQGYSLGMDKEVGLPPSSQTGQSFDASVRIVYDDPAAVRERTKLLKVLAQHQQPLARAVDDEVPADGNEDRTGNVRMERIGDAAHANGALKRGAEDTFGAARQSKAYWENRNSESPNKRPAVRRQPLARR
MSTLLENIFAIINLFKQYSKKDKNTDTLSKKELKELLEKEFRQILKNPDDPDMVDVFMDHLDIDHNKKIDFTEFLLMVFKLAQAYYESTRKENLPISGHKHRKHSHHDKHEDNKQEENKENRKRPSSLERRNNRKGNKGRSKSPRETGGKRHESSSEKKERKGYSPTHREEEYGKNHHNSSKKEKNKTENTRLGDNRKRLSERLEEKEDNEEGVYDYENTGRMTQKWIQSGHIATYYTIQDEAYDTTDSLLEENKIYERSRSSDGKSSSQVNRSRHENTSQVPLQESRTRKRRGSRVSQDRDSEGHSEDSERHSGSASRNHHGSAWEQSRDGSRHPRSHDEDRASHGHSADSSRQSGTRHAETSSRGQTASSHEQARSSPGERHGSGHQQSADSSRHSATGRGQASSAVSDRGHRGSSGSQASDSEGHSENSDTQSVSGHGKAGLRQQSHQESTRGRSGERSGRSGSSLYQVSTHEQPDSAHGRTGTSTGGRQGSHHEQARDSSRHSASQEGQDTIRGHPGSSRGGRQGSHHEQSVNRSGHSGSHHSHTTSQGRSDASHGQSGSRSASRQTRNEEQSGDGTRHSGSRHHEASSQADSSRHSQVGQGQSSGPRTSRNQGSSVSQDSDSQGHSEDSERWSGSASRNHHGSAQEQSRDGSRHPRSHHEDRAGHGHSADSSRKSGTRHTQNSSSGQAASSHEQARSSAGERHGSRHQLQSADSSRHSGTGHGQASSAVRDSGHRGSSGSQATDSEGHSEDSDTQSVSGHGQAGHHQQSHQESARDRSGERSRRSGSFLYQVSTHKQSESSHGWTGPSTGVRQGSHHEQARDNSRHSASQDGQDTIRGHPGSSRRGRQGSHHEQSVDRSGHSGSHHSHTTSQGRSDASRGQSGSRSASRTTRNEEQSRDGSRHSGSRHHEASSHADISRHSQAGQGQSEGSRTSRRQGSSVSQDSDSEGHSEDSERWSGSASRNHRGSAQEQSRHGSRHPRSHHEDRAGHGHSADSSRQSGTPHAETSSGGQAASSHEQARSSPGERHGSRHQQSADSSRHSGIPRRQASSAVRDSGHWGSSGSQASDSEGHSEESDTQSVSGHGQDGPHQQSHQESARDWSGGRSGRSGSFIYQVSTHEQSESAHGRTRTSTGRRQGSHHEQARDSSRHSASQEGQDTIRAHPGSRRGGRQGSHHEQSVDRSGHSGSHHSHTTSQGRSDASHGQSGSRSASRQTRKDKQSGDGSRHSGSRHHEAASWADSSRHSQVGQEQSSGSRTSRHQGSSVSQDSDSERHSDDSERLSGSASRNHHGSSREQSRDGSRHPGFHQEDRASHGHSADSSRQSGTHHTESSSHGQAVSSHEQARSSPGERHGSRHQQSADSSRHSGIGHRQASSAVRDSGHRGSSGSQVTNSEGHSEDSDTQSVSAHGQAGPHQQSHKESARGQSGESSGRSRSFLYQVSSHEQSESTHGQTAPSTGGRQGSRHEQARNSSRHSASQDGQDTIRGHPGSSRGGRQGSYHEQSVDRSGHSGYHHSHTTPQGRSDASHGQSGPRSASRQTRNEEQSGDGSRHSGSRHHEPSTRAGSSRHSQVGQGESAGSKTSRRQGSSVSQDRDSEGHSEDSERRSESASRNHYGSAREQSRHGSRNPRSHQEDRASHGHSAESSRQSGTRHAETSSGGQAASSQEQARSSPGERHGSRHQQSADSSTDSGTGRRQDSSVVGDSGNRGSSGSQASDSEGHSEESDTQSVSAHGQAGPHQQSHQESTRGQSGERSGRSGSFLYQVSTHEQSESAHGRTGPSTGGRQRSRHEQARDSSRHSASQEGQDTIRGHPGSSRGGRQGSHYEQSVDSSGHSGSHHSHTTSQERSDVSRGQSGSRSVSRQTRNEKQSGDGSRHSGSRHHEASSRADSSRHSQVGQGQSSGPRTSRNQGSSVSQDSDSQGHSEDSERWSGSASRNHLGSAWEQSRDGSRHPGSHHEDRAGHGHSADSSRQSGTRHTESSSRGQAASSHEQARSSAGERHGSHHQLQSADSSRHSGIGHGQASSAVRDSGHRGYSGSQASDSEGHSEDSDTQSVSAQGKAGPHQQSHKESARGQSGESSGRSGSFLYQVSTHEQSESTHGQSAPSTGGRQGSHYDQAQDSSRHSASQEGQDTIRGHPGPSRGGRQGSHQEQSVDRSGHSGSHHSHTTSQGRSDASRGQSGSRSASRKTYDKEQSGDGSRHSGSHHHEASSWADSSRHSLVGQGQSSGPRTSRPRGSSVSQDSDSEGHSEDSERRSGSASRNHHGSAQEQSRDGSRHPRSHHEDRAGHGHSAESSRQSGTHHAENSSGGQAASSHEQARSSAGERHGSHHQQSADSSRHSGIGHGQASSAVRDSGHRGSSGSQASDSEGHSEDSDTQSVSAHGQAGPHQQSHQESTRGRSAGRSGRSGSFLYQVSTHEQSESAHGRTGTSTGGRQGSHHKQARDSSRHSTSQEGQDTIHGHPGSSSGGRQGSHYEQLVDRSGHSGSHHSHTTSQGRSDASHGHSGSRSASRQTRNDEQSGDGSRHSGSRHHEASSRADSSGHSQVGQGQSEGPRTSRNWGSSFSQDSDSQGHSEDSERWSGSASRNHHGSAQEQLRDGSRHPRSHQEDRAGHGHSADSSRQSGTRHTQTSSGGQAASSHEQARSSAGERHGSHHQQSADSSRHSGIGHGQASSAVRDSGHRGYSGSQASDNEGHSEDSDTQSVSAHGQAGSHQQSHQESARGRSGETSGHSGSFLYQVSTHEQSESSHGWTGPSTRGRQGSRHEQAQDSSRHSASQDGQDTIRGHPGSSRGGRQGYHHEHSVDSSGHSGSHHSHTTSQGRSDASRGQSGSRSASRTTRNEEQSGDGSRHSGSRHHEASTHADISRHSQAVQGQSEGSRRSRRQGSSVSQDSDSEGHSEDSERWSGSASRNHHGSAQEQLRDGSRHPRSHQEDRAGHGHSADSSRQSGTRHTQTSSGGQAASSHEQARSSAGERHGSHHQQSADSSRHSGIGHGQASSAVRDSGHRGYSGSQASDNEGHSEDSDTQSVSAHGQAGSHQQSHQESARGRSGETSGHSGSFLYQVSTHEQSESSHGWTGPSTRGRQGSRHEQAQDSSRHSASQYGQDTIRGHPGSSRGGRQGYHHEHSVDSSGHSGSHHSHTTSQGRSDASRGQSGSRSASRTTRNEEQSGDSSRHSVSRHHEASTHADISRHSQAVQGQSEGSRRSRRQGSSVSQDSDSEGHSEDSERWSGSASRNHRGSVQEQSRHGSRHPRSHHEDRAGHGHSADRSRQSGTRHAETSSGGQAASSHEQARSSPGERHGSRHQQSADSSRHSGIPRGQASSAVRDSRHWGSSGSQASDSEGHSEESDTQSVSGHGQAGPHQQSHQESARDRSGGRSGRSGSFLYQVSTHEQSESAHGRTRTSTGRRQGSHHEQARDSSRHSASQEGQDTIRGHPGSSRRGRQGSHYEQSVDRSGHSGSHHSHTTSQGRSDASRGQSGSRSASRQTRNDEQSGDGSRHSWSHHHEASTQADSSRHSQSGQGQSAGPRTSRNQGSSVSQDSDSQGHSEDSERWSGSASRNHRGSAQEQSRDGSRHPTSHHEDRAGHGHSAESSRQSGTHHAENSSGGQAASSHEQARSSAGERHGSHHQQSADSSRHSGIGHGQASSAVRDSGHRGSSGSQASDSEGHSEDSDTQSVSAHGQAGPHQQSHQESTRGRSAGRSGRSGSFLYQVSTHEQSESAHGRAGPSTGGRQGSRHEQARDSSRHSASQEGQDTIRGHPGSRRGGRQGSYHEQSVDRSGHSGSHHSHTTSQGRSDASHGQSGSRSASRETRNEEQSGDGSRHSGSRHHEASTQADSSRHSQSGQGESAGSRRSRRQGSSVSQDSDSEAYPEDSERRSESASRNHHGSSREQSRDGSRHPGSSHRDTASHVQSSPVQSDSSTAKEHGHFSSLSQDSAYHSGIQSRGSPHSSSSYHYQSEGTERQKGQSGLVWRHGSYGSADYDYGESGFRHSQHGSVSYNSNPVVFKERSDICKASAFGKDHPRYYATYINKDPGLCGHSSDISKQLGFSQSQRYYYYE
MPFPFLVDGSPYTWWVGKANEKHYYWGGSGPGIQKCACGIERNCTDPKYYCNCDADYKQWRKDAGFLSYKDHLPVSQVVVGDTDRQGSEAKLSVGPLRCQGDRNYWNAASFPNPSSYLHFSTFQGETSADISFYFKTLTPRGVFLENMGNKDFIKLELKSATEVSFSFDVGNGPVEIVVRSPSPLNDDQWHRVTAERNVKQASLQVDRLPQQIRKAPTEGHTRLELYSQLFVGGAGGQLGFLGCIRSLRMNGVTLDLEERAKVTSGFISGCSGHCTSYGMNCENGGTCLEKYHGYSCDCSNTAYDGTFCNKDVGAFFEEGMWLRYNFQAPGINAKDSNSRTENSADLQNIPPDLTQEEIRFSFSTTKAPCILLYVSSLTTDFLAVLVKPTGSLQIRYNLGGTREPYNIDVDHRNMANGQPHSVNITRQEKTIILKLDHYPSVTYHLPSSSDTLFNSPKSLFLGKVIETGKIDQEIHKYNTPGFTGCLSRVQFNQIAPLKAALRQTNTSAHVHVQGELVESNCGASPLTLSPMSSATDPWHLDHLDSASADFPYNPGQGQAIRNGVNRNSAIIGGVIAVVIFTILCTLVFLIRYMFRHKGTYHTNEAKGAESAESADAAIMNNDPNFTETIDESKKEWLI
MLTANPTSVPCCWVSYQHCHQRKSSGRMERCKIFQISGIKNRDKKRVLVKGIQQLGGKYIGGSVYKNGITHLITPQVSPSEKFLAACAAGKWVVTLDYVVDSVKNGSWLPERSYEVAISTASSAAFYPVRQWREKVATGRMTGAFQGWRVLLMVQEPRKRAMFKRLLMAGKAEVYKYPPPSYISITHVMAKPVTDNSKSHNAPCYPVSYIVQHLFQGSHLDVNFNIMKSSYFDFDLSNLEMELKSFVIKKEGRPRFCFLEFLGYHDPYRTHSQATATDFSNVGSMIECGLFAEALDSIKSAVYPGLPPPATYLISFLQYAQQGNATQAFLRSLHQFLSVLLITNPPWLALSTGKKYYIQVLQCPQCKNGLWPFLETAIRYCLFDSATCHPLPGPGLPTLIHFNRDILALCLKIFQGELHCITSRGFLQGTRASPSLSSSSSSSLLYRTFWTVWERSTLLSHAVKQLAQLLIQAAMVDYAERDENLHLADILLDLLSVLVEFWYQQHFKLNQILVDKGFKDLSEHLVIITQDVSPSVLIELVARVHSSRFRLVMADAMFRNLCCRSGCTLGDEPLSLKKMVLSYLPALGSLAQTPCSAPPRTGPTSYSCAGGGNSCRNQDSLGKETSTEKENIPKGLHRVNAAGETLLHRACKRNQVEKLLQILALPGTDVNVRDHAGWTPLHEACNHGSTECVKVLLQHRPAPFLSNQVGGVSPLHDALLNGHMDIAKMLLEHGGSALFLQTDEEGRVPLDLVSAAAQREELLHSAQVGDSALRNIVAEVLNIPLLEAGACLLGHLIYSYLVERGPPSHTSSSNQLHNLGYKLVRALQRNSLREVTLGWTDQRAVRLMEDVETLLELSKGQNQDLVPPAVKQCKAENTQFLMQILEDLRSRGETLLAYMW
RVLLHIATEDYIGGEEGNMKFGTSLKNCRHLLECAKELDVQIIGVKFHVSSACKESQVYVHALSDARCVFDMAGEFGYTMNMLDIGGGFTGTEFQLEEVNHVISPLLDVYFPEGSGIKIISEPGSYYVSSAFTLAVNIIAKKVVENGKLSSGVEKTGSDEPAFVYYMNDGVYGSFASKLSENLNAIPEVHKKCKEDEPLFTSSLWGPSCDELDLIVENCLLPELNVGDWLIFDNMGADSFHEPSAFNDFQRPAVYYMMSFSDWYEMQDSGITSDTMMKNFFFVPSCIQLSQEDSFPTEA
MSDFLAAQEAGEPLGFSEMQDRLLAAVVATVKTSSGLAAEDVDFHRASNSEFGPSLDDCNERILAITNRLLASATCGSGISVPGLKEVDDVENHWTKIVEVIDDLLEKADTCLDEYTGAIKERNPVPFPGARAAGMVPKPSRPSRKSIQRSANIPKPQLLFNEKIDNFDSAPWKPRLTSKPHAVTPLGESIYLFKNELGINEYAHPYQAEIESMEYPKEVYSWMEPIPSRDWDEIPPTWVDTPRALQEMIKDMRRCTEIAVDLEHHDTRTYIGLTCLMQLSTRDDDYIVDTLKLRGQLEPLNEIFTNPRVIKVLHGAFMDIIWLQRDLGLYIVGLFDTFYAAQALEFARFGLAHILKKYVNFDADKQYQMADWRLRPLPKEMLDYARSDTHYLLYCFDCMRNSLVEKSRGDVEHVLQKSKETALRRYIRDTYDAATGEGTFGWASQIIKFKFNRTQEFVFKAVHAWRDQAAREEDESPTFVCSRSTLGALSTAMPTDYDGVAKCIHDTNHLAKSRIGEIVEAIKGALEQAGQADEAATEAVAATATATPGASKATVNIFGDTVVAEARSATSSMFWGNVCGSSKWDEAATLKSALGEEIRLAIPLPELTAAVFVSETPFASSAGAREVPIDPGARAEHQYVKGRGGTKRENEIIVVKSLGGGASGRKRKASEVEQYDDNNDAISDDHNAHSPNYSSHGGNSRGGSEGEEEGDESEGPLGVNAPTLLGGPMGANNAVGERKSRKQSKNSPGQGQQESNAPVRGTSLVDVRESSFEPLDYSKAPSVLHGEKRSQGKAGADGSKKLSGTKRFDPYSKFGEGPKGVRRSQQEKAGKSLTFKS
KVLENHSKMVTSAFFLLFPTISLRWYFGKLGRKDAERQLLSFGNPRGTFLIRESETTKGAYSLSIRDWDDMKGDHVKHYKIRKLDNGGYYITTRAQFETLQQLVQHYSERAAGLCCRLVVPCHKGMPRLTDLSVKTKDVWEIPRESLQLIKRLGNGQFGEVWMGTWNGNTKVAIKTLKPGTMSPESFLEEAQIMKKLKHDKLVQLYAVVSEEPIYIVTEYMSKGSLLDFLKDGEGRALKLPNLVDMAAQVAAGMAYIERMNYIHRDLRSANILVGNGLICKIADFGLARLIEDNEYTARQGAKFPIKWTAPEAALYGRFTIKSDVWSFGILLTELVTKGRVPYPGMNNREVLEQVERGYRMPCPQDCPISLHELMIHCWKKDPEERPTFEYLQGFLEDYFTATEPQYQPGDNL
MAADAADALAAVREKVMKLLNAACSGNIALFKNLAKQLDDGKGLAGTVADVKDANKRGALIFAAREGQTAFCEFLVEELKLDVNTKDEEGETPVLHAARQGHTATVQYLIEQGADPATPSASGAIALHHAAGMGHAEVVKFLLSKGVDVDSQSGAGTPLIWAAGLAQEDAVKVLLEHHANVNAQTEEDICPLVSAVAANSLPCVELLVKAGADVNVRAGEATPLLIAAHNGSVEIIKCLLQAGADPNAADEDGNKPIHVAATRGCRPAVEALFAVTPRIQSVPEWSVDGLIKFMQSEPILSETRINQERTEVGREPSTRETIIPKKDLPEVTPEAKKKAADAKARGDEAFKRKDYTMAVDAYTQAIDFDPTDGILFSNRSLCWIRLGQAEHALSDAKACRQLRPDWAKACFREGAALRLLQRFEDAANAFYEGVQIDPESMELATAFREAVEAGREFHGKNKKNSQSSRS
EVHEMIFAQREQKQGSTYQRSIFSFLKSVAYLKSCLKSAELILEIFALPKTFLKSAAFPVQEEVESLQQVTKGGRMEDALAAKTQAVEELSRELEEIRAVFGTEGVHQLQDFEAALKQRDGIITQLTTNLQQARDEKDEIMKEFLELTEQSQNLHIQFQQLQAGETLRNTSHSSAAADLLQARQQLLQYQPQLEELQLQLSQMEHELSLTLLREELAHVGRTTDENIINPSDEKDLIIAEQERVISERDCSLTQLEDELESSERRLRDLQRQMAAKDSELEKSCKGELSASRHKERMSSNEIMQLMGTVEDLQKRCHQGSLSEGDTIQQMQGETLRRLELLRAELDEMYGQQIVQMKREVNLQHAAKVEQMTEQHRAELELLKAQQLSQSSTVCVEVDTLNAKIRELQETLEQSQAMQHRARQELSQLAQEKVDLQAKVEDLLEDLRSAKEKVEQVSHSLVSQESQQVELRRLQEATDNLKSELAAAQKAAQEAEVQHDSETTNYKIKLEMLEREKDAVLDRMAQSQEAELDRLRTLLLFSHEEELTLLREDLQRENFLNTENLLNEAAIKHEKASATLRSAYEDELHLLRREKAEFATERDELFHQIVGLKEDLKLALHSSKADELVQQLQELQVELDELRKGGGERARMEREIQSLHKNAEMLDSQTKERELCWESKRKQHQLEKEALIESNKALKEELNSKVLKIESLVAENNKIQQRVVRLGEEIETQRSTFSFAEKNFEVNYQELKEEYKCLIEAKTQLEERTLKETLEFEAKIASLQSQVRALEESGGDLKMEDVSTDGREQAVIEKDTTELMEKLNVSLSENERLAERLSEATDRLMFTESKVGRLEEELARARQANVEVAPQSQSPGKELQEEQDTIREQTFGEDAQRKAKSQPEERAGEPFPVVRIKFHIPLLSWLDPTISLPEEFQRLKVEEQEKQLQLEESHRQEMERLRAHYQQQATESEERYATELFMLQQRLQELAAVSLFRFLSIKDKIDYNYNFDSYIIVFAAFRDVLRNANEKLSQVLVDVLKTTAAAEETMGLHMQSLRDAFSGAQQAAPPESTTPTATRPRATTGPARSHAAGKSDQIYHVSLWSGDTDDGQQMMERLLLCNEEYLMGISRRLQTALEKMLMAITDTTNQLEHARLTQTELMRESFRHNQEMSELLQKQEELQERLSEEARAREQLALELHHAEDLIDGYTGERAGLEEQLRQKEELQLSLEQELQVSRLHELEQERLQMQDERDLLSRQQDAMREHAGPHLLEETEKLMKEKVDVQRQAEKENADLLKQVKLLEAELEEQVNRVIELENAQSTESGDLRQQVQALEKQLDKNRRFLDEQAVDREHERDVFQQEIQKLEEQLRNPQKLQAGSEQRNKEVDQLTSQLKEKADWCSELLLSSEQQRREVGERDEEIDKLESRIRELEQALLASADSLEKVRRGRREGGGGRERKHVREKQLEQFREELENKGEEVQQLHMQLEIQRKEISSQQQYLETKDSMLQVMEEKDREIALLNEQITKLQHTGTSSDNKEIDERDELIKDFESQVECLRSEQERLKRNSEEELDQLNAVIDRLQQELANIEQKPSAVGAPSKEEYDEMKQRMDMATGEINTLKTKHTALLETYLRLKESAEALAETESAESELEDALREKTAGLVVMQAQVQALEQSATSKVEELDLRIRQLEVEVGEKDSELSRCLLLLEQTRSHAADLQQRVSNLEENLRENLDAALVNQAPPEAFQQQQSKESEGNQDLQSRAEPDVHGIGQTRQAPKGKVVHLTQRLRELEVGLSGIQKDQELQKQLLSSSEEEVLEYERRLSVLMDLLGQMKAGPPQKTPPTVGVRVWPITHMSDESRTNMAELLQEAASTKEELNTYKQHNKKLLEDLQFRDVSISKLKEELQEMRGNVDTTKHELQLFRQHNEKLQSELHDRELSITKLGEDKSHSSRLNSSSTQQHVTHSFAQTEPLQMSDLDPESESANRDEIEEVIGEFEEKIVQMQELHAAEILDMEARHISESESLRRDTQALEDECKALKAVIDKLRSTQVRAGKDSCDSFHTSLLALLTPKNLFALADSSSDYSQRTGFDFPSLQQEFRSTPEGARRETDDPLPDCIKTLLREVHQEGMQVLSLSELPLAEGESGSQFDAPGWLKERDALLATVESLKGLITQMQTHRETQTSGGVDWRAELLDAVRQVFTRERSVLKSALYSQLDLLDISDAIVHLNQLERRLAEQHREAIGSLHTADRSSLISEIHQLRGQLERLHQG
MSEITRLMQEEVTLGEVSDMREGEFSDDKLVLDISRKRKRSEEKEEEVVQKDKDVFKTPENRISEVRECPPAPTKGGKKSSVMHRDTNYSYDISTGWRSIREEEETMATPQVKTGLFVGLNKGHVVTRRELAPRPNSRKGKTSKRTLFIRSLIREVAGFAPYEKRITELLKVGKDKRALKVAKRKLGTHKRAKRKREEMSSVLRKMRSGGGATTEKKK
MPAAVQTPRNRDRAPPAKKPRLAQSPTTARPHGLKAMLNGSSAKPVATTNGRQRMRVQSELTTPLLLWQGPGDVDVIEISSAEERKRAGAGAGMHPAANGAADDDQRRQKSEDITFGDRLRAEGPEPVHESRVISVEDAFDANPERTVAAQKSRPLAPPNANSLGTVLTQALRTNDKELLDSCLQVVDVESVYATVERLPSPLVGTLLQRLAERLHRSPGRAGMLMAWVQWSLAAHGGYLASQPQIVKQLTALNKVLKERSSGLMPLMSLKGRLDMLQAQLDLRKRNQAANDDADEALVYVEGQDDYVSDDESVDGTTAPQKRLRQDVDEDDDNSSEDMGLNVEMDDVSDEGSEGSDEDLIDDEAEETDDDEGEDMSDPMSEDLDAGASESEDESKPERRSTAARAGLKSRR
MAPIKTAVLGTGMSAFIFHYPFLKALPNHFEVYAAWERRATSTESKARAAFPNVKVYTKLDELLADSNIELVVISLPPNVHYEVVSQALNAGKHVLCEKPFTPTYGEAKELFDLAKSKNLMLTVYQNRRFDGDFLTAKECIENGRLGEVVQFESHIDRFRLFRKGNWKDVPNPGCGLVYDLGSHLIDQAITLFGTPHSVTAKLESQRQIPPLEVEDCFRIVLHYLPQEGRLPLDVIVCSSSISCGLDMRYIIKGTRGSFLKFGIDPQESQLNEGMSPMDPGYGVDSSHHYATLWTLPPDIDVRHPPKPTKSTLMTIAGDYRRFYLEVHEALVTKTFETSVKPHQVLLVEKIIEAAYKSSQSSTSIPLSE
MDDDEKPESLTLYSWEQDIVRSWETLEEDETGKIKDLSSFERSRVKRKRKNTQQNVRRGLIRFLVLILDLSREAKETDVKPSRGEVCLSCAQKFLYSYFNENPISQLAVVVLRDGVAEKLSSMGSNPRQHSEVVKNANQKGFYGNCSLQNGLDVALSLLHSIPSYGSREVLILYNSISSCDPGDIRQTIEKLEKERIRCNVIGMAAELYILKYLAARTHGSYFVCMNESHLLELLEDFVVPSALIENNTKTALVRMGFPTLKAYKEPKVCLNDKVLRNQVFVCPRCECCYGEIPIECVLCGLILVSSSQLARSYHHLFPVANFHELEEDKYKQSHFQPNYCFACKGTFPFEGSEYFVCPNCQNIFCGICDIFIHDGLNNCPGCEIRPENRIASQTDFS
MSGGGVIRGPAGNNDCRIYVGNLPPDIRTKDIEDVFYKYGAIRDIDLKNRRGGPPFAFVEFEDPRDAEDAVYGRDGYDYDGYRLRVEFPRSGRGTGRGGGGGGGGGAPRGRYGPPSRRSENRVVVSGLPPSGSWQDLKDHMREAGDVCYADVYRDGTGVVEFVRKEDMTYAVRKLDNTKFRSHEAHEASHHQQQAAQNSLLPLLSSAVEPPDQKPLLPIPITQKPQAAPETLKDAIGIKKEKPKTSFVCTYCSKAFRDSYHLRRHESCHTGIKLVSRSKKTPTTVVPLISTIAGDSSRTSLVSTIAGILSTVTTSSSGTNPSSSASTTAMPVTQSVKKPSKPVKKNHACEMCGKAFRDVYHLNRHKLSHSDEKPFECPICNQRFKRKDRMTYHVRSHEGGITKPYTCSVCGKGFSRPDHLSCHVKHVHSTERPFKCQTCTAAFATKDRLRTHMVRHEGKVSCNICGKLLSAAYITSHLKTHGQSQSINCNTCKQGISKTCMSEETSSQKQQQQQQQQQQQQQQQQQHVTTWPGKQVETLRLWEEAVKARKKEAANLCQTSTAATTPVTLTTPFNITSSVSSGTMSNPVTVAAAMSMRSPVNVSSAVNITSPMNIGHPVTITSPLSMTSPLTLTTPVNLPTPVTAPVNIAHPVTITSPMNLPTPMTLAAPLNIAMRPVESMPFLPQALPTSPPW
MASRSAFRFVSRRFSNGKVLSEEEKAAENVFIKKMEQEKLEKIARQGPGEQAASGAKASGGGGGTSSASAESGPKVSEDKDRNYAVVAGVVAVVGAIGWYMKSGGKKQQPEVQE
MQAGQRVTAHGAGSAVNGAGSAVNGAVENPVIRELMDANGDEDSEAESYQDGRTEDVDRETRSRAFTWCQNFLSGAWKTITLEDFDISIVSGGLSNLLYKCSLPDNVNPIGAEPACVLLRIYGVILQGVDSLVTESVMFAILAERELGPRLYGIFPEGRLEEYLPSNRLCTEHLQQPDISAEIASKMARFHRMVMPFGKEPKWLFVTMERYMEQISHIRFVRKAHIKKFNKLMKYDLSAELANLRALLEKTPSPVVFCHNDVQEGNVLRLDGRDQGSSDKLMLIDFEYSSYNYRGFDFGNHFCEWMYDYTYDKWPFYKANLDNYPTREQQLHFFRNYLSESEGAVCEDQSKMEQMIVEANRFALASHFFWGLWSIIQARISTIEFGYMDYAQHRFDTYFKMKKLFA
MNAFILGLLFLITFPNEQVSAQKYAFVSVLSSNDFLIPAKVLAYRLKKLNSSIPYIIIVTQDITEYSINELKQQGVIVRNDTKIDTPYIKTHKARKYQYTKIRLWAMTEFDVIVHLDLDILPTRDISTLFECGSFCASFRHSDMFNSGVFVLKTNETVFHDMEQHVASAESYDGGDQGFLNTYFSDLKFAPMYDPNKAPHTCENYSMNRLSAQFNYDIGMYYLNNGRLLVDPAIFHYTLGPTKPWLWWTYPIFDLNWMWLDARQEMEQGSSADFDTCVSLATTNCLLIVSLLVIKLVIERFVVNVISTRSVSSIETHLVSQSIYLFSMWFALKLAHPSAQPVAAWVFFTSNLAWTTSILTAIYTRLRSGFDVKIQSIISCVFFTMLCYALAWLIVLQISHFNTRVLTAIFFILAQQILIVMFIRHSLIVKPSRQQTHKYQILPNNHYVA
MEDLRITGYNALLTPAFLQEELPMSEASQQTVSQARNEAAAILRGEDDRLIIIVGPCSIHDTRAAKEYCSKLLDVRSQVKDELLIIMRSYFEKPRTTVGWKGLINNPDMDDSYNINKGLRIGRKLLCDLTDAGMPVAVELLDTISPQYLADLMSWGAIGARTTESQLHRELASGVSFPVGFKNGTDGNVKVAIDGIGSAAAPHHFLGVTKQGIVSITHTTGNPDCHVILRGGNDGPNFDKEHISNAKAQLIKHHLRPNIMEFASQARIAKLFAKHIKIQEQAELLKTTPIHLAVGTPQRLVALAEQGHLSMEQLELVVIDTDTTKGNYNLMEQLSGREPLFTFLNTYIAPRMQAGESKLGLF
MVIGKLYLICYHQRETQNLLPAQLQVQPKVLKNLKARQLLALHLLDPKRPRLPPPPLLQADDQQHKKMLQKLQRKLAINRNLRLLNLVVLQRHLAVEVRCLPVAELKKLQPSLTNQHFAVTKSRADDKTLLETKIKDLMALAKTKDSEIRSLKSKLDQMMVLLQKQQDPDPARRESPPTTFTSLVKLSDDDVTDKNMPLDVATEMGKLQNENMKLREQVDTMIVAIRKKDDMITNHQQRLHGHDLDTLSNDDGMSSSLEDLTSGGSMDHLQSASRSTSTENLLDCGSGNVLTGSEGCISETSSVTVACLTERIHQMEENHISTNEELEATVQELTDLQKSVPELTIDNNRLQREKGFLMEKLDISEKKLEEHSVEIDHLRALVADQLSEDPTHSELKQQYVVLLNERAKLMQLQESITEDVRSAEQARKEQQELAEALRERLRLLERELNHSHTAKSRLEKQLKEAKDEAEEEQSEVIQRLEDELKEERRRMEELVVGGGSGGEEREIIEALRVEKLELEERYMLLEEDAGQCQLENEKLDAKVSELEEELEEAKAKTQKDLSELSELIDRLQDDLRMKQASLDEANDTLFVMEDSVEQHIAVKKHDNHIIHQLQNQISDLKEERFRLEKEIQQLKKEQRNQSEEWKQFQADLQMAVRIADGMKAETQSEVTRLRDENQMLDESVTKLRVENEQLRRKRHSSVSSTSAAILEATSLRQGVGRTSMENNIAALRESYKSRHAANNSPGVQSLIKSFDNQTSTDSPASPSSPTRCHPPLTTSASIPAEMGSFSAPFSPSKNQTARSGTSPVTATVSPIQRHHSMSSFSQAGNSPNTTSLTKLQTPPSGSAASSKPGTPDSRSSCNDLSQLSTLLRRNSNQETRKPLTDILDRLGPSSPSIVRSQSPIVTSAVTPVQKKHRTTSLATPGGDVLSSLARRYGGSKRNALLKWCQEKTKPYPGIDITNFSSSWSDGLALCSLLHSYLPAHIPYKSLEQTYMAANDDKTRLQLQAKNFRLAFAAAESVGIEPTLTIEEMTLKDRPDWQRVMSYVTQVYKYFET
MATQTSKKRKFVANGVFLAELNEVMTRELAEDGYSGVEVRVTPVRTEIIIRAIQTQNVLGEKGRRIRELTSVVQKRLCAIAQAESLRYKLLGGLAVRRACYGVLRFVMESVAKECEVIVSGKLRAQPLGVLEMKVKIMLDWDPKGKQGPTTPLPDLVTIHQPKEEEDYIRPSVVAAAEIIVLAA
MVFYLDETVVESDSDNDDGHADLVEHLGANLSSAHPPTRRRKSSVYSKISVHNEDTGNGQISITEYTKGEQETNASISDFEPITVLGQGAYGTVKLVKNKHTSKLYAQKELKKASLVINEKHVERTMEERNILSKISEHPNIVKLFYAFHDHDKLYLMMEYVPGGELFQHLNEEKFLGEDIASFYAAQMALAINYLHTMGIVYRDLKPENCLLDSQGFLVLTDFGLSKQSLDTGASSIEHDGSFKSIIGTPEYMAPEVLKGDPYSFSCDWWSLGAVIFDMMIGKPPFTGANSKIIMDKIVNKTLKFPYYLTPTAKELLQKLLNKSPAKRDVDTTFNKFQKHSFFRNIDWDALLKRDLTKISPPIVPIITNLELAENFSRDFTDLKLSDDVSTDLNLIPTTKTKDAFQGFSYVASNSYMNRYLGC
MLLRRLLHSSRRLGHRLQTLTPASTAAASSSPVPAPLPFRCPLPASRLLWPRLLSTSGRDDDPNKPWAFTPESGDPDPFAAGEGVEAPAGEDPLGSSAAGEDPWAKDFRAEDSEKGDVFEEIFKEEAATAAVASGEKAPGAGADELWTLSGEDEKDPFAEAVLGGGLEGIGGEGAAIDEADAGEDEEEEERKRQERRAREQELMETLKGPNRAFGDLIEASGITEDMIASLILLKDVRGVPGLPPLREIEDEAIEKMNATSSRADVERQKQEEIAKARVRQVDEKGRAYGTGKRKCSIARVWIQPGDGKFIVNDKQFDSYFPILDHRADLLRPFTVTKTLGRWDVTCTVKGGGVSGQVGAIRLGISRALQNWEPGLRPNLKAAGYLTRDSRVVERKKPGKAKARKSFQWVKRWFGPADNVSACVLSTFRNFTASLAESRSDSQCRTPSTTQPQLPQNSPAPHLHCRYATRGSSEGQPRVAGGVMSAAAEDGAAAYWLRWQVFVCGALIVLPTAAAAALLPRLRRAAAPLRGTDLWVPCWARLHPGWLLGYRAFALAAAVALLVRLLVGHGVDVFFFYTQWTFLLVTIYFAFATAISAHGCWVYSKKNLKKADESHEFLSDDVENREFSTSSGEMKRDEEKITNYHEQIANEKRAGLWGRCMQIIYQTSAGATMLTDITFWGLLVPFFYRDKFGLSLVTDGMHSLNAVLLLIDTFLNNMPFPWYRLAFFVFWSCSYVTFQWVLHACGAISWWPYPFLDLSSSGAPLWYLAMAIVHIPCFFLYWSIVKAKQTYFPRLFPHAYVRN
MPSVTDYIKQQNEKKLENRTDSHSRFKPYGIGASLLAKMGYKAGQGLGKDGQGITRPIEQQGSVRGQGLGAQTAFTKSRDKEDEEIDSDSDSDVDNVVDTPVTFKKSKPKSIYKTVEELRESGIVIDEDVLKKAIDMRPEGYESVPSVAITSLESLRLELERLQTENEHLRTRHVFVSEQIAGVKEDLENMTNEETESEEQLTRLQKCMDLMTTNPDSLDTLLECYSTLLQSDPTDMWLSVVGPVYNHVTTSWNVSQQPSFLLDKIIESPAELRVVLLARVWLPKVSSELINNWDSNLAISLLESWGPVLPDFVRTVFIHRVVVPKLNTIIVWNQKSHDLSFLRQWWPFLSFTDKNVVQNRLQTVIGQALRSWNAQNAPPGLPEACVSLSPFLDVPSLVVKNLLPNLSRFLRRNLVINPADQDTQPLADFFLWQRVLSSEMIGVVLDSEFFPKWKKTLKQWLESGLTEDMSVVIQQAGAWFSIWRDFFSQNLTVPVDVVSQQFEQVGRALQTIQKLIAVTREDIDAIWADMTASKVDLTPSVPSKPVADTISVSVTLHDVIYELCVASGLLYRTTDRFHDQKGLPLYAIEGGKQVVICYVDNYVFYAKSGGTYEPRYIEEVVKEVSVV
PTPEFSNKIEEIVKSISQLTLIEASELVDALKTRLNITEIAAPISHSVNESKPIESQPSTPIEAEKPKEKTTFNLTLTKIDATQKAKVIKEVKTIMPNMNLVEAKKFVESLPKVLKENGSKEEIEKLKKTLESIGATVQLD
RSVSPMLHLDLYNFDTLEAEGSRYVLTSPRSLEACARHNIKPIELLHKPLSEFADEHPDTPVRIVSELYETYEKKRRRNLWKCREERDKITEEEKNRRTPIPAFASFLVQKKLNPPEQDSLMKSQFGDELHHRDHLTVNDSRSTSEEEMSETTSLGKTRPSIDLTQKSCRKDFIKNSSLAELFRNSVTSSLGDFSNSPFMEKTVNKIAKEVEREAQVTIPEKDRKIAALMLARHEEEKLRQEQKLKADHLWAELRRRDELFKLKVEKQKRQNQCKNVEWWQRELQMRKSKIQMQEKVLADHRGRDLILNEEKWKGLAEEQESRRKENLKRAKYEAEIKKRQQEQQLKEKEAIYQAAKEQLNQTLHEKILQAAQSKTLKETRERRKIQLDNEQEKLKHLTLKKEIDDQSKAEELMKRLTTERRFLKSQEKYYHIIEERDKKLKEKAAKEDQQLLTARNRAERYNQGQRQHKNALVYITDRKIKQANTAQVQNVLEKVERIRKLNVEKEKTHHLLKQKVEEEAEWHRQGIQEIIREKDRKSEQILKEKEATMEESRRMARAAFQMREKIRDHINDRSFDQMALDAQLIASFHAK
KGSWNVYLQQLRSNAALIEWATQGVKNLLLPSSDDDACDGNGNSIAMAHQSQGSCHWETLEIYLEKYKDLHPRLPVIVAETLLYTDPEIELPLWLVQMFKTTKAGNRMISWGMSGTEADPATLFRLYINYGRHTEAANLLVEYLESFTSSRPVDVLHRKKMSAAWFPYTAIERLWCQLEEMQNAGHSVDQCDRLKKLLHGSLISHLQQVVVDSDDVLSSLGGGKGMGSQSN
DVASASSAQLFRLRHLQLGLELRPEARELAGCLVLELCALRPAPRALVLDAHPALRLHSAAFRRAFPEAPGAEPACCPLAFRLDPFTDYGSSLTVTLPPELQAHQPFQVILRYTSTDAPAIWWLEPELTYGCAKPFVFTQGHSVCNRSFFPCFDTPAVKSTYSAVVKAPSGVQVLMSATQSAYVEEEGIFRFHMEHPVPAYLVALVAGDLKPADIGPRSRVWAEPCLLPTATSKLSGVVEQWLSAAERLYGPYMWGRYDIVFLPPSFPIVAMENPCLTFIISSILESDEFLVIDVIHEVAHSWFGNAVTNATWEEMWLSEGLATYAQRRITTETYGAAFTCLETAFRLDALHRQMKLLGEDSPVSKLQVKLEPGVNPSHLMNLFTYEKGYCFVYYLSQLCGDPQRFDDFLRAYVEKYKFSSVVAQDLLDSFLSFFPELKEQSVDCRAGLEFERWLNATGPPLAEPDLSQGSSLTRPVEALFQMWTAEPLDQAAASASAIDISKWRTFQTALFLDRLLDGSPLPQEVVTSLSKCYSSLLDSMNAEIRIRWLQIVVRNDYYPDLHRVRRFLESQMSRMYTIPLYEDLCTGALKSFALEVFYQTQGRLHPNLRRTIQQILSQGLGP
MSMLVRPRAIPRIAPILAPQRPSKRFNSSSTASTSSPVSHVASAVADTAHSLADKFREAARFINSPSYDGVEEKGLRMLVFGKPGSGKGTLSSRLVKEYDISFVSTGDVLRKEIAAKSEVGRKAEAVVASGGLVSDELMLEIVKAELDRLKGKSWIIDGFPRTLHQGELIDTVLNQENRPLNMVVHLNVPDSVIMARIAARWVHLPSGRVYNTTYSAPKVPGKDDVTGEPLTKRPDDTPETFSKRLQAYYESTAPLLKYFEETYPESLHSISGSSSDELWPQLVELIEPFNLRRRQTPAEKGRVDAEKVRKQADDLRDSREVDVPGEGKKVVAR
MEGTHCTLQLHKPITELCYISFYLPKGEVRGFSYKGAVTLDRSKKGFHNCYQVREESDIISLSQEPDEHPGDIFFKQTPTKDILTELYKLTTERERLLTNLLSSDHILGITMGNQEGKLQELSVSLAPEDDCFQSAGDWQGELPVGPPNKRSTHGNKKPRRSGGRRESAGALPQKRTKRKGRGGRESAPLMGKDQICSSHSLPLSRTRPNLWVLEERGNLPPNGALASSLQRRESCPPDIPKTPDTDLSLGSFETAFKDTGLGREVLPPDCSSPEAGGDGARRPPSGLEHQQAGLSESHQDPEKRPEAEKDEMEKPAKQTCKQIPVSKVVAKVQDLSSQVQRVVKAHSKGKARIAICPAAHAEFVPKADLLTLPGAEVGAHGSRRRGKERQRDGSSQSPARETASSSSASACAQGAVNKVLLKVIESEKLDEAPEGKRLGFPVHRSAPHARPETRNKRRAGLPLSGHKSLFLDLPHKVGPDSSQPRGDKKKPCPPAPAALGKVFNNSASQSSTHKRTSPVPSPLSPRLLSPQQHHRILRLPALPGEREAALNDSPGRKSRVFSADTLEPPSSTKVTETKGASPAFLRAGQPRLVPGEPLEKSLGPGKTTAEPQHQSPPGISSEGFPWDGFNEQTPKDLPNRDGGAWVLGYRAGPACPFLLHEEREKSNRSELYLDLHADHSPTEQDDRTPGRLQAVWPPPKTKDTEEKVGLKYTEAEYQAAILHLKREHKEEIENLQAQFELRAFHIRGEHAVVTARLEETIENLKHELEHRWRGGCEERRDVCISTNDDCPPKTFRNVCIQTDRQTFLKPCEGESKTTRSNQLVPKKLNISSLSQLSPPNDHKDIHAALQPMEGTASNQQKALPLPTAPPLPAPIPPPPPLPLGLDSLSPAPPVPPVSXXXXXXXXXXXXXXXXXXXPNSPAPPNPGGPPPAPPPPGLAPPPPPGLFFGLGSSSSQCPRKPAIEPSCPMKPLYWTRIQISDKSQNATPTLWDSLEEPDIRDPGEFEYLFSKDTTQQKKKPLSETFEKKSKVKKIIKLLDGKRSQTVGILISSLHLEMKDIQQAIFNVDDSVVDLETLAALYENRAQEDELVKIRKYYETSKEEELKLLDKPEQFLHELAQIPNFAERAQCIIFRSVFSEGITSLHRKVEILTRASKGLLHMKSVKDILALILAFGNYMNGGNRTRGQADGYSLEILPKLKDVKSRDNGINLVDYVVKYYLRYYDQEAGTEKSVFPLPEPQDFFLASQVKFEDLIKDLRKLKRQLEASEKQMVVVCKESPKEYLQPFKDKLEEFFQKARKEHKMEESHLENAQKSFETTVGYFGMKPKSGEKEITPSYVFMVWYEFCSDFKTIWKRESKNISKERLKMAQESVSKLTSEKKVETKKINPTASLKERLRQKEASVTTN
MSATQRKGSSHLFTSLYTCQLELQENRQQQEKSVIAQPTFIFQKGEQTFKRPAEDTLHEAAQHGCNGFSRKRVRSSSFTLHNTDSGFHGVKKHNVFMTSTLVQRNFDMNSVEQGPVKHSEYVLRPAILQPPQVQSCENGSKICWHNESESCKIKEKTKHKISEENSGLLSETSPISRISAEHFLGAALVGCQPNEDKCSSKSCSSDFVFGENMVERVLGTETLTQPQLENDSDVKEKTFKSILKFPINSPKSRTNSVKSTSLIESAAAFSSQPSQKCLLEKIDVITGEETEHNVLKINCKLFIFNKATQSWIERGRGTLRLNDTASSDCGTLQSRLIMRNQGSLRLIFNSKLWAQMKIQRANQRNLQITATDLEDSSIKVFLIQAGAKDTGYLLCSNTSSSCGLAKLQ
MAEISDLDRQIEQLRRCELIKESEVKALCAKARYAGTSTDNSMTSKSYLGWVETFLRPTTSSWGTSWTAASTVLRLFSCCWPSRCATLTASL
MSEMQESRLRERPNKKERPSRSKRRRAERLQGNREEGGDESTDESLDEEEDDEEDETVRIPSSHRKPAKISKPQWKVPDEMIGVPVPRKARSGKNTITSLPTPLLLFIRFRASDLSFSKTFYVLVAACIKRSHETWASGCGGGGGVVSDHIHRQSSTSPSPGGAASVSPSESNASNMRKRMKPMGTKHRPPKTSKASIQEIEVEVAEVLFGLTRQIVNSNNHCNNVSSRTDFYKDNGSNQEASKVSSSSMASSPISPPLPSQPISITQNSTSNAHSPAVAPKRKRPRPVKQEDESHAVTGSSPFDSGNNVGTFNTQNPPCTPATKLVEEQGPQPVVAKSEALSPKSDAGLGDNLGVSQMATKPIDPDTKPPPSPEKKPSVDEKDAKASEKPIKERIDLKDADTVVKDSPSSAKPEDESINRVSSSNPGCESLREEKFKIDLMAPPARSLLDVESDGVTDLPQEDPQPPQAPEKEKVVESVVEARTNAKKESSPEEKDLESVNKANVEEREEKKLQVVKERIPDLHLDAERLSDKDYSSKQQLQKQGKVMKNEIKVPKQPEKIGQSSSSGINAAVTTSTSMALPMTVAGWPGGIPPLGYLGQAPANWSGVSSLQAVVSMEANTATPTLQPQPPLVLPQPRPKRCATHFYIAQIIHYHQQLARMNPFWAGSAPVYGTKPYNLNILPPTEGVILGGPLPGPFASATGRNMNPLQDKGQAPPSVAAFSGNGHGSKEKPAAMFIDSQRKPPLIQQAPPQPASATSMQHGPAIIFPLNQAAAAAAAARPAGSKPNSTTNVGSSATSVGGSNSVLGPAGTSPSMSYSFANLGANEAQYLAMLQSGGYSFPIPTHVGAAVAAAYRGSHAHMGQQATPFFNGSFYSSQMLHPPQVHPQPQQTHPQRPPPQQATQQNPSTSSGSSSSQKHQQQHRLQGTSHGFSTSKQQRPSSPSPSNSHHHSNLHLPPQARQLENNEAGGESPSSADSRVSLVQRGFFNQNNTNPTFNVMPIHPQSFALMSSALGPNKPGEKPQQSGDQHLQFGLKGMELTASQAFAMSFGPDFSSMAQGHTVFQTLPEAARHHYQLAHRQAMPPQKHHQSVNAATTQEEGKTPSDSITTGASEDDRKAPVKGPPAPLQPHHSLNFSRADDSSPTHLSSSSVGDSSSRTLNLIPAPSNGSRASSTRSTPTSQKHQHPQPQTQTQPQTQTQPQMITRNKQQASNVGASSGVVSYSDRPSPSVTKLPATLSSFPQGLMQSGGGAGTPQSPQWKTAARTTQAPILLPSPSPSTTVTRNLHPQSRASQGGPTPATTSAASQISFGVKSVGPMVSPSPCPIPSPVVTGSPSSSSVSKGGSPSSRAKAVGPPPQVKSNTSSIGTVAGSGSGSSSALGSRKLPSPVGSILGHPHIGSGPGPGPGPGPGSVRPQTPVLAGLKTQGQPTPTQKQALQHAQLFFSNSYLPGQSSQLSHQSTSAATSGYIPKSSASPQAPFGNSNNNPNQRRAGEQQTTPSPNPSVTGALSLGPPTLTLAAAAADPTKAAASMKNSPVLHTQYKSLAGIPSSHPAMAFPYFYPHTQTHTGHTVMPVKSTEQKPTASKH
RQLQEQQRQKELERERMERERLERERLERERERLERERLEQEQLERERLERERLERLERERLERERLERERERLERERLEQERLEQERQEQLEREQIEWERERKMSNSAPSFESSLYSTPPPEYSSCQPPSAPPPSYAKAISTPISSIAADSAPDHASPISAPAGPTPPTPPLRHSASRFATSLGSAFHPVLPHYATIPRPLKSSCPPSPVTASPSLPPTTKSIVWSVNNFVPLPPSPPVMISTPPGKATGPWPVLPISAPSSLSQKPPSPSASNGPPDMVIQQCVAPSIPAPPPPPPPPPPPSLHPQSLPPYSPPSPPPSLPPLSFNCPQAAFATPTTPIASTPSSQPSVLPSPSAAAPASAEISLNSVLGDSSVFEPGSQAASQPTEPPTQQGIVQGHPVPPPPPPLPPGPPQPPTTGPPPPPCPPPAPPLPPSGPPPPPGPPPPPPGQAPPPAPPPPPPPAPPLPAAGVSQRSFSEGSHPLTGLAAALAGAKLRKVPRADESSSPAAGGAISLVPTQTKSETSRGNGPLSMGGSGLMEEMSALLARRRRIAEKGSVPEPEQKEERNEELESPAPKTSAASTPEPTRKPWERTNTMNGSKSPVISRPKSTPTGPLSANGVQTEGLDYDRLKQDILDEMRKELTKLKEELIDAIRQELNKSNTA
MNCFSILARFTKLRKNYITKAIPSIHLHSFNSTMDSHDSPSKGNAENKDEPEGSVSQSDLVSGPKRKVAMLFAYCGANYHGLQMNRGDRSIKTVEGALFQALVDAKVVPFNCVEEPHKMTYKSASRTDKGVSTCGQVASLKLRVNEKVVELINQHLPEDIVVLAVRRTTQGFNAQMKADGRTYSYTLPTFAFADYGMHSVDYRVTEDKLATLRSILFRYQGTHSFHNFTSGKRMGDMSANRFIISFEHGKPFLVRGVEFITLTVKGQSFMIHQIRKMVGMAIAMVNKLASEEHLVRAFSQPLEDIPKAPGTGLVLEKVHYERFNKGPAKQHGGIVFDDVQDQVDEFRKTRIFPYIYKEEIENSSMLDWLDTLSRHDYTGKSSREQWELQVKEWNLKKERESEKSQNNDNNDVEVISDENKSSSPPCDNNCSEISPLDGVSEKSIVNNVHCLVNKEVADNVSDVDVTSEPALKKAKTFVT
MQLYKSLLELETSLKRWPAINTMCRRLIENLTMTDGSNEADIPLKQTSVDHVWIMWAEAILQSKNPVMITQTFDRAITAAPHNAKLAFTAALYQLNSESRDIEAALLYLETCLGYYLDLEDMDSLLASELHQLYRNLLKHDAMLRPNVGGYKPRSLSTDQLELHKGYFWLSYCMLTDLVINEQLCAPEKPIKQCNIFDLYEAALHDVIDLEHKKEIWIRYLLHFRSQPPSLCSSSSDRPDPPLRFQWLKRLMALVKRCLFSVPCKAKLSHNALQSENRTVTYFTDYSFHNQVASIFLGCFPPQQLSVALTILTDVMPTNIPLVLRSAEELLRTEDHSSILSLTWGLTTGARSGICYNPTVWKITTAALVGMGKYKKALQVYQRSLLALKHCKALWRDVAAVAMVLQNHTLLNEIDHASVCKLEQGVLDLLKNELAKT
MPGEAARAELLLPEAGGPGPRTDLSCDAAAATTPKGDRLEHCALSPGPSTLALTFLPSKPGTRPPPEGASWDAGPGRAPSAWAVQTEGGPSPGSPEVRPAEGPLPASLEPRIVMGEETCRRAPPLPRAALPELRDWEGGHASPHPPPELRSQGDPPVPFPAPDSDSFFTPPSTPTETACPLLPGPGPRRDAGDAQAELGDSPPASPSGSYVTADGDSWASSPSCSLSLQAPAEGLDVPSGWGFSPAGSVADERELPPAQTSDTPSPESSLSGDSSSSWDQEGHFFDLDFLANDPMIPASLLPFQGSLIFQVEAVEVTPLPPEEEGVQEEQEQDEEQEAPVPRGDLAGEGEDDSTFASSLHSLSDLSITEGMDEAFAFRDDTSAASSEPDSASYAGADDERLYSGEPHAQPTTLLQDSPADAAFWGPEPALGAAPREAGTAAKSQEPGSEIPEVGPTSGQASAAGVGPHIPQEAPGLTGVTPQAQVEEAGSTMGPAPVAMVALGPLKEGDSPALGTEPRTSKGEEGLASLQNRKEETGQGSAAAASPELQPEEDPAISSPLQDTGLPLVQGSATEASPEPQPEERDLVAPLPLQDAGLPSDQESATEASPEPQPEERDLMAPLPLQDAGLPSDQESATEASPERQPEVDLVAPLPLQDAGLPSDQESATEASPERQPEVDLVAPLPLQDADIPLVQESATEASPEPQPEERDLMAPLPLQDAGLPSDQESATEASPEPQPEEVDLVAPLPLQDAGLPSDQESATEASPEPQPEERDLVAPLPLQDADIPLVQGFASETSPEPQLEEDLMASLPLEDADLPLVQGSDSEASPEPQPGVHLMAPLPLQDAGLPSGQESATEAKVHLMLEVDLIASLPLQDTELPLVQGSASETSPGPQPEERDLSALPPLQDAVLPLVQASASKASPEPQPEEVDLMASLPLQDAGLPLGQESASKATPEPQPEEREPTASLPLQDAGLALDHESSTEAGPEPQPEGRDLSALPPLQDAVLPSVQASASKASPEPQPEVDLMASLPLQDAGLALGQESATEAGPEPQPEERDLSALPPLQDAVLPSVQASASKASPEPQPEEVDLMASLPLQDAGLPLGQESASKATPEPQPEEREPTASLPLQDAGLALGQESSTEAGPEPQPEEKDLSAAPPLQDAVLPSVQASASKASPEPQPEVDLIAAPSLQDTGLPLGQESASEASPEPQPEERELTASLPLQDAGLPLGQESATEASPEPQPEEKDLSAAPPLQDAVLPSVQASASKASPEPQPEVDLMASLPLQDTGLPLGQESASEASPEPRPEPQPEERDLMASLPLQDAVLPLGQESATEASPEPQSEVALTIFSTLQDAGLPSGQGAAKASPEPQPEEVDLTVFLPLQDADLTSDQESTTKALQTDAGCTPGTGPMATTAQRKRSKTSGLRPEPEEKDPDHSGGADALALDQAHPSGSEPAADARTPWALQGDVGPPEPTTETPDRPEPTTEAPDLPEPDSSGEETARAPEQGACLDGHVRGDDEAEPSLSPKEALGAEKQGGKVLEPVALSPEASPAACLEAGPVRPPSPVEEGRATLGPRLPRAAASEAGLGPGSESPSRAVPRLGGGCPKDPAPTLPLPSRQPEPMLGRGSGGQARAALRVLSPSPPQPPESRARHLASAPQDRTRSPEPPAPGVPMESAPTPSGPPAPCSCQGPREDLGEGQEPLGSPGLPPPRARARRAAAAFSGTPNPPGAGQVGLPPQPLPLSPKAAPKGGNHAKDLASSISPPCQVPLGSGPRSPAGPRGLPATEQQDDQDSVEEDSPRAPGSGQHSDSHGESSAELEEQDLSGPQTAQCLAQAPAGGASEETVAKAKQSRSEKKARKAMSKLGLRQIQGVTRITIQKSKNILFVIAKPDVFKSPASDTYVVFGEAKIEDLSQQVHRAAAEKFKVPSEPSPLVPESAPGPRVRPECEEEEEEEEEEVDEAGLELRDIELVMAQANVSRAKAVRALRDNQSDIVNAIMVSGRQPPQWPRCSLLGPPPTWPSFALPAGADDVAADPRLGATPAPKPCCSINGCPSRPLFLHLFPKCRLWLNGFPEATRGGGRSFAHGPRGWQSIPRVPGGPTCPEIAGSPVTCLWPKVWVWGLQVLEETPQTEGPEKSLQEFLLRLSGNQSGTSIHEDVGSIPGFAPWVKDPALL
MLPFINKPFELLSSRLGASPDELKLVFSFLISYPLAGLLKRVPDARPDQKNLFIICTSAFYLVGLFDLWSGVRTLAISSIGVYCIAKYLRSSPFMPWIGFAFVMGHMSISHIARQLADSPSSVDITGAQMVLLMKLSAFCWNVADGRLSEDKLSDFQKERRLVELPGLLDYAGYVLFFPGLLAGPAFDYAEYRKWIDTTMFDLPAQVDPSKKPPVRKKRKIPRSGTPAAWKAASGLGWIGLFMVLSGYYPISYLTGQSYMDLNFLRRVWVLHMTGLTARLKYYGVWSLTEGACILAGLGYHGVDPVTGKVSWNRLQNINPWGVETAQNTRAYLGNWNMNTNNWLRNYVYLRVTPIGKKPGFRASLITFGTSALWHGFYPGYYLSFILASFVQTVAKNYRRYFRAFFIDPSTGSPTTTKIYYDCLSFVVTQLGMSFVVAPFLVLQLSGSILVWSRVYFYTIIGTIVSMAFFASPAKQLLKKHLEERQGKAGAKLTRSLSQDSLSGREPVLGVSADPQREIDEAMEEIKAEVEARQKRKAA
MLFLMVELLFLLLLTLTLQRYNLWVEDLFLISNLTLPRHNFRPFPRLLALVTTEISACPSSSPEEEAADCNEVSPRSPRSRMNSPSALSRSPHTLPRARPSARSRPAHAPRRPRRPGGCDAARRLAHILPHVRAAMEALDRVVKPKTKRAKRFLEKREPKLNENTKNAMLIKGGNANLTVTEVLKDIYAVKKPFAVLYKKKNITRPFEDQTSLEFFSKKSDCSLFLFGSHNKKRPNNLVIGRMFDYHVLDMVELGVEKFVSLKEIKNSKCPEGTKPMLIFAGDMFDVNEEYRRLKSLLIDFFRGPTVPSIRLAGLEYVLHFTAVDGKIYMRSYKVLLKKSGCKIPRIELEEMGPSLDLVMRRTHLASDDLYKLSLKQPKGLKPKKKKNISHDVFRSYDNACSMKYLTCLVVSNQA
MEEFNIKQVAEHNSPEDAWLIVHGQVYDVTKYLADHPGGADVLTEAAGTDASEDFDNAGHSEDAFDIMKDCCVGKVQGFEKKKPKLKPLAPVKPVKVQTGGPSSVSALINLGFIVCAGAGAYYFGQRQGFTVPNWLLASLRSDSAGSSFIKGIIVGGGSLATANAVAAQRFTSMAMKSKPFTSYPAHMKVPKRAQEDTLLQRGLLDPVTYSPLPLKQKTLIAPNVYRLTFGLPTTSTILGLPIGQHVTIKADIDGESVARSYTPVSNNSDLGVLELVIKAYPDGKLTSKFLAKLEVGDEVLFRGPKGAMKYQPNLCKKIGMIAGGTGITPMFQVIRAICEHDRDTTEISLIYANRTEQDILLREELDRFARRYPKNFKVYYMLDQPPPNWEFGSGYVTRELIKERLPSPGVDSKVFLCGPPGMVNASKKALVDLGFEQPGASAKMSDQIFAF
MHRSQSWEERGDRRFEKPGRKDPDAPRSAGWREHGERRRRFDFDFRERDEERSFRRVRSGSGSMEDEKDSLPEWCLEDAEEEMGTFDSSGAFLSLKKAPKEPIPEEQELDFRPVEEEEEEGEEQLGTEGSDNEEAKEPDKTVKKESENKEGILEPVKTEELKILPLHAPSASPTEAQSQERASLNPADRQADTAPEVQERTEATEKKQEPSKPAKAPSRTEGRESGFQPPSLPEVPTPSPAVTHNSPSSSSSADNLTAVTASALREKESTPMDHDDEERLKHLEQEAEKIVAYLQDNALDDERLSAKLQEQRAKGVSLPLTHEAVMKWFYKDPQGEIQGPFSNQEMAEWFQAGYFTMSLLVKRGCDESFQPLGEVIKMWGRVPFQPGPSPPPLLGEVDQERLKRQQELALYQMQHLQYQQFLLRQQYAQVLAQQPKAPLTPQQQQQQLAVLLQQFQALKMRSSEQNLITPVTRSMSVPDTGSIWELQPPASQPSGWEGGSVWDLPGDSIPTAPALEQLQQLEKAKAAKLEQERREAEVRAKREEEERKRQEELRRHQEELLRRQEEERKRREEEELARRKQEEALRRQREQEAAVLRQREEEALRRQREEEERAQQEEALRRLEDRRREEEERRQREEMLRKQEEEAARWAHEEEEAARHRAEEEAARLRLEEEERKRKEQELQRQQELLRQRQQQQEALRRLQQQQQQQQLAQMKLNASYYWGLSEKKNLIENQATVSLICFGFESSVLCLCMCVQQRRQQQELMKTLHQQQQQQQQKLSGWGNVSKPSVATKSLLEIQQEEARQMQQQQQNRPQNRAHSNLPTNIGSSAWGTINTSPTNQWGADMSSIWSTGDNKNSVGFWDEAAKEVGSRNVTAKNNKSNANLG
MQAMSLNDEGYVVRIRGLPWSCTQEEVASFFSDCDIIGKVNGVCFTYSKEGRPSGEAFIELKTAEDFKNALAKDRKYMGHRYIEVFKSNRSEMDWVLKRSGPADYDSCSGCTLRLRGLPFGCSKEEIVQFFSGLRIVPNGITLPVDYQGRSTGEAFVQFASKEIAEKALGKHKERIGHRYIEIFKSSRNEIRAYYELPRRGMGGQRPGPYDRPMISGPRGGFFGPGPGRGGSLMEPMRSGGGYGGGYASFDGYNGFSSYSFGNGMFDERMRASGMGGHGYSSQSDGGPGFHSGHFVHMRGLPFRATENDIAKFFSPLNPLRVHIDFAPNGKSTGEADVEFRSHEDAVAAMSKDKNHMQHRYIELFLNST
```
