## Supplementary Data 1 for "Blockiness as Determinant of Liquid Phase Formation by Polypeptide-Like Polymers in Stickers-Spacers Paradigm": repr_seqs.txt (part 8 of 20)

```
LAMTILNNLCILGKSNPTSPTAFRGKDQDLPYSVETPYGYRLDLDFLKYVDDIEKGHTIKKVPIHRRPRYSSLPRGYGYTGSWWTSTESLCSNASMDSRYSSFSYCGRGFYPAYGVENRPPLLTSGYNARVEKTLLDAKRRLEEDQADSAEDRRSRFASLGSLHGSVSGSTSSLSGAGLSQSLSKMSSHSNSQSGVSGQYTPMSSGLSTPVSPTPAHLQHVREQMAVALRKLRQLEEQVKMIPVLQVKISVLQEEKRQLSVQLKSQKFLGHTTGFGKPKPRGELYIDIPEEDSDQSGSVFSPPLPGSSRSHSGTEIEGSMMQRSLIKSPKKEMRSISVGTGEEMMVRESRPSASVGLGQTREVKEVGISVKEHDLGLSSVATQAEVEHQRQTIEALAAKISVLEKQLKKALQELQVAHQKLEQQAKEITEREKATKPSTADAIIMTKLAEVSEVGLQTSNQLELVDQRTMGVQVYISEQPTSGTKDYKEVPASPAVPVNLQAPVPQRTEPVESSTVGAPKNEGAYLDQVPVFKTLFTSKTEVPYILYKNPEAVETVFPIQADHCTEVLHVVKKISLTTETYEDKLKGVDDPAVLEKERRTPNKRARGLEEITKFTSKKIETGIKSSNNTLIPLEKMISVSISSEEVSEVLQKPSQMIVLSASSAPVAVEMGGTVLSASAQQEGPPSPEANTCSSSVASEQGSALSTRDAPQPGNLSVRTAQLGNVPACSMAQPGKAPAHGVACTWHGLVTGLYAVQHGLVTRPYAVRHGLVTRPYAVQHSPVTPRHIAWHGLVRHLTHRAARSGSTTHMRCGRHSLARHPHTVQHSLVTGPHRMQHGPVTCLCVTLNSLSMLSSVEAYKSLFLHTQAGDHDVGPCDFAVDKLERQVPYFIYCCASPETSLKSIMKRKDDTAFLDPASRKNLQFVGVNGGYESTSSDTSSEDSSSENESSESEYHEANEGPPAGHAGQPAEQKPQEMETSDTNNNEKEDSEGEKPTLVTAAAGESASSEEATEQKFQMSESLLSASMTLQKYLENPDAVSNMAMKAAYATVLQDWLRISCHKAADQNVVRHHMIVFQAMSPQLLEFVVNMADGNGNTALHYTVSHSNFPIVRLLLETGMCNVDKQNKAGYTAIMLTALAAFRSEGDMETVTQLLHHGNVNAKASQAGQTALMLAVSHGRIDMVKALLAGGADVNLQDDDGSTALMCACEHGHVEIVRLLLAVPGCDVTLTDNDGSTALSVALEANQNEIAMLLHSHMNLTKALAPSNPVKIREVSPGFHH
MSLYATWEVDRSSPSCVPRLFSLTLKKLIMLKEMDKDLNSVVIAVKLQGSKRILRSNEIVLPVSGPAETELQLTFSLQYPHFLKRDANKLQIMLQRRKRYKNRTILGYKTLAVGLINMAEVMQHPSEGALVLGLHNNVKDVSVPVAEIKIYSLSSQPIDHEGLKSKLSDRSPDIDNYSEEEEESFSSEQEGSDDPLHGQDLFYEDEDLRKVKKTRRKLTSASAITRQPNIKQKFVALLKRFKVSDEVGFGLEHVSREQIREVEEDLDELYDSLEMYNPSDSGPEMEETESILSTPKPKLKPFFEGMSQSSSQTEIGSLNSKGSLSKDATSPMDSAIGDKLRPSRSKNLDESLSEADTLEASEQDTLGDSSTTLIIPEKVKTPMKSSKGELPSMASPSKMEGAVHTPRQKRSTPLKERQLSKPLSERTNSSDSERSPDLGHSTQIPRKIVYDQLNQILVSDTALPEHIVLVNAVDWQGQYVADQLRDQKKAVVCTCSTVEVQAVLSAVLTRIQRYCNCNSSVPRPVKVVAVGGQSYLSAILRFFVKQLANKTPDWLSYMRFLIVPLGSHPVAKYLGSVGSRYRVVGHCCPGTHEGAARAVHGPWGRGRGGPGLPCGNGCSVRALLYPQGPAPSTMVTAPA
MATVVDSSQGPSSSQAPTRSESLTSSLNPLLSRGKLKKATPSKKKKETKKKDNTKINPEQTVVGASTSTSSSAVTPTGTGTGSTKSPRGGAVGADGDEDDEASGLADQLLSQLEATRNAASPEATSSPSSAAPPSTSTPSTTTTSSSRTSVSSASTSKREKLHNLSDDMRHLLLPNSFAHIVHSHPTLDATSIDKGKDKDKDKDKDSGRGGLFASQGMSRQKMRKMRKEKELEQIKHHAQQEVLHANDNSIEEERQAMHEGCTRLGVRIKEIDPDGHCLYSAIADQANHLRLSTTKETYLTTRKHAAAYMRGHPDDFLPFLESSDQAEALMTPEEYENYCATVENTAEWGGEPEIRALAKHYNIQIHVLQAGTDLLKVGEDDLPLGPAGPIRISYHRKMYGLGEHYNSLVPATYAPPAVGVVG
MSTNIKKSKWESDDSSSDEANPNARPAKSRRSTMTSATTTKAKSKATNAPSQTAMSRKAPLPSTTLTAPSILQPSSLVTMKLKQQGTTSALSPSLTSSPVTSRPSTPVRQLIPPSPSTMDSSTVLLQSCRSVDVYERLNHIEEGSYGIVFRAKDKATGDIVAVKKLKLDKEKNGFPITSLREIHTLMVAKHPNIVNVREIVMGNRLDQVFIVMDFIDHDLKTLMTDMQTTFLQSEVKTLMIQLLSAVALMHDNWIIHRDLKTSNLLLNNRGEIKVADFGLARIYGSPMGHMTQLVVTLWYRAPELLLGSKEYTTAIDMWSIGCIFAEMSNNEPLVAGRSEIDQVDKIFKLLGMPDEKRWPGFKDLPHANNIAFVDQPYNNIRTRFPYLTEAGMDLMLKLLCYDPEQRITAEQALKHPYFSESPLPKDPALFPSWPSKGSGEKKRVYSPSAPQVAHAGEEDERTAGMEGTLFAGQVPDKGGFRLKLA
MGQEESSMSYGGPPVTLTERSLDAVAEYIKTGRSKRIVVLTGAGISTAAGIPDFRSPGTGLYANLARLNLPYAEAVFDISYFRNHPEPFYVLANELYPGKFSPTVSHAFIALLARKGLLQMLFTQNIDCLERVAGVPSDKIIEAHGSFATQRCIECKEEYPDEKMKEHVFGGKVPHCDKEGCKGLVKPDIVFFGEALPKAFDNNTYQVAMADLVLIVGTSLTVYPFAALPGMAQEGKPRVLFNMEKVGQIGTRSDDVMELGDCDAGIRKLANALGWRDELEKLWRQTVGDAEADRQLGGREKDDVQDEVERLAAEVGAVVIDESDEGVPLEKEPTKHKDGPTVSEKSKDDDKQREPETATATTDLEIDTKEAPKTQQPKLDRAQVEQLEAEASKTESLVTEPPKPQTPEEEPPKAETSKAETPKAETPKAEPTKEGTVPAALSNEEK
MAEAPGSSTVTQTLETPQQQTPPETEGRSLTIKLRKRKTEKKVEWTSDTVDNEHMGRRSSKCESLFLR
MYKLQVVLVPPSLQATMPIQFGYGPTIAESSQLLPNRTNMAQSAGDASLQYANLRSANVSFTPSYFNQSRFRKFLLFTKPTNTLLNLSDEIIDKCEKMYPSLQEDIEILSLQDNSGCDLDPDFLVKDVFNVNNIVRVILKNEIDLDDSAPVSLYKSVKRSKLNNGSPQSVQPQQQIPSSSGVLRIAKKRPPTGTTTTTTIRSATNGSMRVSTPLARQIYPPPSSKIVSNNSDDEDEDIGERSFLPPPTQPQSPPIRISSGIDAGKKIKSSIVEEDIVSRSATVDPDKTKQQRLLSGTPIMSTMTPNRVTLTGQRVVSEHAHKNELVFSASASSSSFANGGTAAVTAQDINRKPPVTTPRITSGMLKIPEPRISEIEKELKEGPSSPASILPAKAAKIPMKKPYLENGENYESDDSSSSENQETPETEPHSKASLQRSQSSIADNNGSPVKNSPLGDAMPHNVHLAELPKASNTSITKSSNGESWGKQQEHQPPRKSSLETIVEKKSQAEPSGIVEPKRMTNFLDDNQVREKEDTNDKLLEKEILPTIPHNDQPILASSDKSNGTLKSLAGKVSSNNNASKEDGTIINGTIEDDGNDNDEVDTTVRIVPQDSDSSSFPKSDLFKMIEGDDTDLPQWFKGKNSRTSGNSKNSKPYTTVLNKDIDNSKPDPRNILPQRTPRSAAKRAAQLLAGAKKNEVPQKSTEDSSSAASTDDESESGIETDFSSDDDFKRKNMSVPNNGPKDISLHSLKGSVVPVKDSKIINKEVDEERNDKRDSQKKSAVSESSVTNSKISEQMAKSFYPNSNKKQNEATKVETKPATQASSFPVVGGSPSVATKGTTSFNEEGNRKNVKTKAKNESAQIDRQQKETTSRVADLKSANIGGEDLNKKAEGSKEPEKASANIQDANDKNNSKEKEDSKSKQVSQKKLKMTDHLKEGNVQLPKPSANDKLKDLKAKFTNSKTLVPPGIISNEKNNSSANDDDSSSSGSSTEDESSSSSSSSDEETSTSRKARRVVVNTPREPVRSSSKIEAPSPSVNKKINATPDKIPVTQLMDMSSPPSVKSKTTSNPSSILHDLPRKVRPSLSSLSDLVSRGIPDVKEKTSKSNEKSQTKAPSSSDDESSSDSDSNSSSDSVSDSSSDSKSESDSDDSGDSSDDGKSFISAKSASAALGKKKKPSGGFASLIKDFKKK
EESDDELEKLFAPGGKGKRRKKSDETARMEVLDFLSKMEIAVEEDARAYAAGKPAVKKLKLLPEVERKLKMVELHEAFLRHGLLSVLRAWLDLLPDGNLPNLTIRTSLIKLIEQLPVSTDSHERKDELKRSGLGRNILFLSTLEEETPKNRTVCKKLVEKWSRPVYELSSHYGDIHVGRETVDTDERRPKKSKTSAVDHSADYGERGYRHHAMVPERSSTQYVKQPRLEIDPSEIKARTQTADQRRVRQLVGKVAKNKSKGGQAYTPSVEGRGL
MSLAFRTLSFGIKRSQPKKKDADDLNKKKELSTITEESLRRYDELREKMIGKVESKIEKKVKKNKKKASIEILASRKRVHDSDGDSENEVEETVGDVEKRMQKLLDDIRRTNRIFTWGDHLPNIILRFSDSSMSPSLLNRLSENSIRQPSPIQMQSIPFMTERRNVLASAPTGSGKTLAFALPVIDEILELKQRADYSSSNSSKLLAVVLEPTRELAAQTYTEFLKYCANTSISAANFSGEETDIQHADILVSTPNRIVFHLDKIDTSSLRWLVVDESDRLFEVVEGQDKCFRNQLAAIYKACDAKCTRVAFFSATFSHEVEKWCKENIDEIGMVCVGERNSSNTSVKQKLTYCGTEDGKKIAIRNLLRTSFKPPALVFVQSKDRAVQLVKLLSAIDSNLKVDSINSGKSDKERDETMERFRRGEIWVLVCTELLGRGLDLSDVGLVINYDLPTSIVSYIHRVGRTGRAGKSGHAVTYFTDADMKYIKSIATVIRQSGFDVPEYLMEMKKVSRDRKKDMLKHAPKRHKIAIVKEQVIKKKKMLAKAAAEEKAKNKTETQTAEKPEKKIKKKKLIKKNNKNI
TTAATGGILIGDRLYSEVSLTIDHSLIPEERLSPTPSMQDGLDLPSETDLRILGCELIQAAGILLRLPQVAMATGQVLFHRFFYSKSFVKHSFEIVAMACINLASKIEEAPRRIRDVINVFHHLRQLRGKRTPSPLILDQNYINTKNQVIKAERRVLKELGFCVHVKHPHKIIVMYLQVLECERNQTLVQTAWNYMNDSLRTNVFVRFQPETIACACIYLAARALQIPLPTRPHWFLLFGTTEEEIQEICIETLRLYTRKKPNYELLEKEVEKRKVALQEAKLKAKGLNPDGTPALSTLGGFSPASKPSSPREVKAEEKSPVSISVKTVKKEPEDRQQASKSPYNGVRKDSKRSRNSRSASRSRSRTRSRSRSHTPRRHYNNRRSRSGTYSSRSRSRSRSHSESPRRHHNHGSPHLKAKHTREDLKSSNRHGHKRKKSRSRSQSKTRDHSDAAKKHRHERGHHRDRRERSRSFERSHKGKHHGGSRSGHSRHRR
MGSKKRSSNSAEEVEDSDNTNTKTENANLEDMNKENASSNLSRKKMKKDKNKENETLDGDASKAGLYNNNSSSLKPMERRKKRKALDKERQHATLEDKDGKTKKMDVDSKVTENKEQMGASSSGVLPEFHIGVFTELISADVSVRETAVERLVMELQKVQKAYENAENKVVVEDGLKLEAKKDDGLNDCAPSVRYAVRRLIRGASSSRECARQGFALGLAVLIGTIPSIKVDSVMNLIVDMLEVSSSMKGQDIRDCLLGRLFAYGALARSGRLVEVWISDHNTLFIKEFTNVLISLASKKRYLQEPAVAIILELVEKLPTEAVLNHVLEAPRLCEWFEGDADAGNPDALLLALRIQEKVSVDSEMFGKILPHPFSPSRLFASDHLSSIINCLKESTFCQPRIHGVWPVLVNILLPDVVMQAEDVVSASNSLKKHKKSRKSSSSEEEVVKIVQCFREVVIEGSLLLSSHDRKHLAFHILLLLLPRLPASFIPYVLSHKIVQCLMDILSTKDSWLYKVAQHFLKELSDWVGNDDVRRVAVIVALQRHSNARFDGITRTKTVRALVTEFKTESGCMLFIQNLMNMFVDEGCSSEEPSDQSQTDDNSEMGSVEDKDSNGAMANSDFLKSWVVESLPSILKHLKLEPEAKFRVQREILKFLAVQGLFSASLGSEVTSFELKEKFKWPKAATSSAICRMCIEQIQSLLANAQKIEGLHSLASGLEHSDLGSYFMRFLSTLGNIPSVSLFRSLSDEDEKAFEKLQEMETRLSREEKNFVIGAEANKLHAMRYLLIQLLLQVLLRPGEFSEAASELIICCKKAFAASDLLDSSGEEELDNDADPKLMDVLVDTFLSLLPQSSAPMRSAIEQVFKHFCNDVTNDGLLRMLRVLRVIKKDLKPARHREEGSEDDED
MSQQERIASQRRTTSEVPMHRSTANQSKRSRSPFASTRRRWEDNEGSGASLAVENEDYSSTSRWRDAADAEEAHADGLARRGRGEAAGGSSEPRYAEDQDARNEQAKPEKVSRRRRTMADPDFWAYSDDYYRYYEEDSDSDKEWMAALRRKYRSRDQPQSSSGESWEPLPGKEDQEPQQARGNVNTAGAGSLAGAGSNGSGYPEEVQEPSLQEEEQASLEEGEIPWLRYNENESSSEGDNESTHELMQPGMFMLDGNNNLEDDSSVSEDLEVDWSLFDGFADGLGVAEAISYVDPQFLTYMALEERLAQAMETALAHLESLAVDVEVANPPASKESIDALPEILVTEDHGAVGQEMCCPICCSEYVKGEVATELPCHHYFHKPCVSIWLQKSGTCPVCRCMFPPPL
MNRQLGSQATSGATDANADYQASAQYATYDSNYYPSGDASGYESYQQGYDGYYQQQGYEGYDYSQYYNDPNYYEGQQADYYQSGAGYAMDGQDASGYNYGYGAEAEGAYEDDPASAAASAAANAAKMNGLSAAQRKKLAYYEYYGEDIPEHSTSGYTRTDASPALGSAAPAVVTATSTVGGKMGKKKGSDKDQHHKKSTVIRHAAGETWEDPSLAEWDPNDFRLFAGDLGNEVTDETLFKAFEKYPGTLKARVVRDKRSGKSRGYGFISFRDANDFVKAWREMNGKYVGNRPIKLRKSTWKDRNAESKFKKEKERSGPYSKRR
MDDLTPLPTTFDPDNDDFDVEDRRGLGHGGGEVDEDGEGDLLIVHGEEEEEEQEEGNEGEGEGEGEDQTNLMEYIASLQQIGEHDNDGNQDQDQDQDHDTETGDNTHEHGHDAEVELGQEMEEESTGQVVDTELGEADRNRDSPPDPNPDPNPDPITVPSYARLQSEQQGQESNVISGPMEVEMEEEELGESIEVDPGQEPGELHEPEPEPEPEPEIQREASSPLSDLPDLPDELEFSPPPSPGPFAPSRNGQRHRQPSSNSNNSNMGTGMDMEVDRDSSLTPLYDDYDHEGGGKDGVGLPRPRFRAESSAAGARRSASMSHANATKRGRNTTRNRDSRGREKQGRRSSLSFSSSPPLESIEVAPDIAPGTAGTLGAGRKKRQRERASKGKLPLRHGHERGDGLSDGEGDNEFELVPKSAKRSKSAHPFPASHAASHAASASHPPHHPSRKPLDPISTGLKLPGPRALPPSRPRALNDQSIKKFLVGKTEEVQLGICLRERYKKWGKCTQCVSKLGGDCCRFRDYRVFPINPKTTEITGPGYFKSTTWPEPLTPLPTKFTSPLDGDKVEEIQRTVAGVLLPLITGEARHCFWPFHLQGRGKRDGEGEEVSDPAHSTHRARNPITLHRGVDTALHRSVCDFCSSTIFGGYYFCKKCGRDYCLQCERYFPESMEAVGESPWELTDAARPRLLKCIKQPWEEMMSGGGGEMGGDSTGNGNGNGSTRTNTTNANTDGGSNTNKNGRKREKAIAWHVRSDLQPVSRFTKEEIEGHWLSLAEFVIGHGYGPDASSGSGSGFDFLFGADDGDEPEGEKKKEEWRLQWERMLRLMGLQMDEEVKSVLEQWSKNARVVREKESGSVTHLGPGANVESNLDTDTNSHPVNQPESSSNNPIDSQAPIDKTSTSVRRSAAMTTKNENDNKLEPEMDEVEELETGEPKSASEMLKGMMDKENGEETSAAHTGPAASLNSVASAPAAVRSSTQVTKVEIPVAANASPTVSSSSSPQANPPFEKSGLPSASPLRSVPTSGNFRTGSNPMPDQQQDLEKIAFSYTKHTHPNPPSDPASLSDYSLPFIYLPSPEGLDNKAFDELWSKGEPIVVGGVNVYVGGGGGRRRREEGEKMGKEGEEWGPEKFIERFGEEQCSVVDCQSDTPLVSTVGAFFAAFGESVGKPWEREGEDGKRKEKKRQGILKLKDWPPGDEFVDTHPELYHDFCAALPVPDYTRRDGVLNLYSHFPPGPTRPDIGPKMYAAFAALETPGGFGSTRLHMDVADAINIMLHASPIPDDSSSLEAPISSATCSTSPSSSPEITLGTDSKIPSRPGCAVWDIYPAQDADKIREFLKEKFDKTHNFVDPIHSQMFYLDAKSRKELWERKRVVSWRVYQYPGQAVFIPAGCAHQVCNLSDCIKMALDFVSPHNVPRCQQLTKDFRRENYLKAWKEDVLQLYNVLWYAWLSARETIARREKEVAAAEARQKQLQSFQLDDSNSPLFQSKHPTSSPLCSATPTITSTLDLDASSRMGYDRLNMGIGLGERGMGMGLGRVGMGSWGNVSSVRDEPPRGGPLLLMLNDESEKVSRGQLTEGEKSSEPVRGKGEDHEKSDQGKQLSSDPVSFASSLSNSYSLQLAKSLFTLSLQRDETNPSELFVPSAAAMNHRPRGPSLPDSHSSIAHPRTSSRAPSTHTMDNRSSQTSASVRTKDIKEKENKFTPPKKLKNPARPLRTSTLIKLGAKRMDEILELARGDLGEGESLSNALGGLGNFAELGTMESHGGMQGWAGLRAMSESVRSREDGDREGSPLVSINDVHNSNSSPNAETDTSTPPDDAIDRTDAEAAADIAAEILSMDIDHQEDETNIEDDGDLEGLRRIVERGILEQEQGQEQGQEQEREQEREQEDDERDNELGEEGREAIASIQRLQAVEEAEEEERERENLAKEEEREREMGRPEGVVINDDKEEGEGEEEEDEQADREKARQREEEEEEEIEGVDEDAEGEEFEEVSKMSVDFGMFI
MEATFYDEAVNASSSQRDGPAVFGFNPKTLKQTMTLNLNDPKNFKPQLGAKALDLLTSPDVGLLKLASPELERLIIQSCSGLTTPTPTQFVCPKNITDEQEGFAEGFVRALAELHYQQHAPVTHPDAQPGAANSSSSGTAAPQSGGVSFSCTHHRLNALKEEPQIMSGDTPPMSPIDMENQERIKAERKRMRNRVAASKCRKRKLERISRLEDRVKNLKNQNTELVSSANVLRDELALLKQKVMDHVNSGCQLILTQQLQAF
MDVETQEIRQARQRASVKWLLSKAFNNRVPDNLKEPFYRDHENQERLKPQIIVELGNATLYCQTLANLYSDPNYQSMNHWSIIQTLARKGVPVAESADMPITETVLIQTNPLRINAHMSVIESLMVLYAKEISSGDRVMAAIRRISGNNYQAPTGQSYEQALLGWISHACAALKKRIIKEVDAGLPDDNGSRLQTPDIPPVRDFQDLCDGICLALLISYYCPKVVPWTSVRINYLPAVEDSIHNILLVCNFSQKHLPYTVMHMTPEDVTYMRGSMKLNLVVLLTDLFNLFEIHPAKCVCYPGMDGQVPHSNSFGGGLNRRSTPPNEYQTVQSNNFDGNHAEAFVVHKSRGITTLASMHSQQQQQLHQQQQHQQQYHQQPLQQHPSQSQLQIQQQEPLVPARLRQAKEKTNVESKADERGRRSRRNSSSEDSQLTIENFGGSQDQLNTLGRYERDRERKLSNTSVGSYPVEPAVAVRSSIADARGTLQLGYDTDSGSEKQDRETEKYSMRRQVSVDNVPTVSSHNLSNAGSPLPVARHKQHSSDKDYSSNSGMTPDAYNDSRSTSGYDPESTPVRKSSTSSMPASPAAWQLDVGDDDMRSLENASKLSTIRMKLEEKRRRIEQDKRKIEMALLRHQEKEDLESCPDVMKWETMSNESKRTPDMDPVDLDKYQQSIAIMNMNLQDIQQDIHRLATQQSQMQAQHLQAQQLMQAQQIANMLNQAYNAPVSAYSSRPPSRDPYQQQLHHQQQQPMPMPQPMQYVNEHGQYMSPPQPAHYMPQQAQQPQSIYSDNGAAYNHSNHSPYGGTPQYRSSVVYDDYGQPTNHFYLHESSPQPQAHQHPQRRTWAHSAAAAAYEQQQQIQPSLVDVNAWQTQQHQKQKQTWMNRPPSSAGAPSPGSFMLHQNGGGGGGGGGGGELQHLFQVQASPQHGQRQVSGSNGVQRQQSLTNLRDNRSPKAPQNMGMPMGMPMQQEDMMAPQSICFIGDEEDVDELERNIIESMQSTHISDFVHQQQQQHQHQQQLQQQQRLQGHSGRGSSSEDYDSGEMISNKLNITSGNLTYRIPSPSRPSIQANSFQDPRAMAAASGGEDQPPEKGFYISFDDEQPKRPKPPLRAKRSPKKESPPGSRDSVDNQATLKRESLSHLHNNNNIGFGNDDVNSKPVTRHSIHGLNNSNSVKSPGNATYNKYTDEPPIQLRQLAVSGAMSPTSNERHHLDDVSNQSPQQTQQPMSPTRLQQSSNNAEAAKNKALVIGADSTNLDPESVDEMERRKEKIMLLSLQRRQQQEEAKARKEIEASQKREKEREKEEERARKKEEQMARRAAILEQHRLKKAIEEAEREGKTLDRPDLHVKLQSHSSTSTTPRLRQQRTTRPRPKTIHVDDASVDISEASSISSRGKKGSSSNLTGYGQLSSNSMKRDYYRGSQDSLTVKESPDDYPSTSSTPIGRRGSYKTSREPAGVERGRTLSRISVAKGSTLNFRGRKSNSLMNLCGPKLYKQPAAKSNRGIILNAVEYCVFPGVVNREAKQKVLEKIARSEAKHFLVLFRDAGCQFRALYSYQPETDQVTKLYGTGPSQVEEVMFDKFFKYNSGGKCFSQVHTKHLTVTIDAFTIHNSLWQGKRVQLPSKKDMALVI
MAGKAKPKKHTAKELASKAAAALTNKGGGKSGKADRLGGAAGHAKFKCPVCAQGAPSEKTAVAHWDSKHAKLPFVFADWTDAHAASGGVTTQGAAVKGGKEKTVHELQKTAAGRAELARRQAEKERIANLQF
MTNDAPLWVLGYGSLIFKPPPHATHKIPGKISGFVRRFWQSSTDHRGTPESPGRVVTLIPYADIVRDHRFLESVHYFECNGDKKNIIGSDLQVWGCIYYIPAQHREEVCSYLDVREQDGYTQHKVTFEVELDDEYFSQNPEIKEFVQSHTIVDTHTGKNVIHSLVYIGTTSNESFIGPEHPTTTAKVIRSNEGPSGSNLDYLKRLHRSLMDLDKSGNKRSHDRYLDELIQLVDKEDS
MELNDPSIISSSQFSGELSDSDTAAATHKSQQAISNLFQKLAKKGREEKPIGSVESSTDSSNISVATSGNNKESNKKKNKKTAMLNFSSLTDPITNYKPMDLQYKTYAYSMNELYHLKPSLASASYEEDPLISELVRSLPKRKFWRLRMGPPDQKHANNHHFNGNNGGGSWKAGYKNGKNDERRMSRTKNMQGGKRRSQQDDEEKKIDQEMLEMDKNLQLGGDVGHSIADFEDWKAKMKELELKKLSKSKGISNSTAIAPRESASHETPTDLRPVIPRGPSSITDFLNLKRQDKKEESSQQTPGIPVGQPSLSKTSIEQVNELETNSDLGKSSSSRFSSFFNKSATSLPSLDNNNQVPSSNVSVVNNDGNSTPHQSGSRLMSFFKESRSSTPNAESQLLSASDKDNGKMQTLPQFQQQPQQMQPMAFTQHPPNNNAFFNGLLNKGKSETSTPPPPPPGLIAHQGPQFPVMGVPPNFPQRMMPPPPGLVQFQKDSKDVNKKEDRQLRQNKNPNGTRNSKGKQEETATPDLPQQQYMPPPPPPGFFPMHPNFPNGPMPPLPQGFPIPPNGMLPVTGQQPQPPYPNMMLQGNFPPNFQQGFGSNSPMPIPSIINANGKNVTNQLPPGLNSKKNIK
MDEESRRPCPSPSPNVCCSSSSSFLKDISNFKTPKQSSKNPSFHSPFPQFFTASKQTPRSSASAFRHRPSLAPSSSKSKAARRLKAFEMEQSQSSRKAQIKKEKSLKSLAKSLTVWLNFLFENPESCGCDVSRLVGVDQSRSVLANGKRDSWPGGGVGINGAWRSPKRQRDSMWQGDGGGDSDAGMFPSLIFSSLQLSLKEVCSFDDLKQRMRVYLSLGTCKEIFKVMTQVAKNIDEGRLKMKAHCPIVTDVGMKEKAIKILMCYNPIWLRIGLYIIFGGDSLLPNEDVNSDEEITLLKMIIEKQFFSHVGLAKAYAYNKLVEGLYRPGYFETMGNVILKRFLLLVLILDRAKSQSCLPIKYGIDGVDGGSPLLFSQRSNIKSSRQIIHDFLSSDIMHGEGNLLAHLVIVGYKVSYEQCCLTEYDFRVTDLFDDLQDGVRLCRTIQLLLHDSSILVKMVVPSDTHKKNLANCGIALQYLKQAGVSLYDDDGMVIVGEDVANGDKELTLSLLWNIFVHLQLPLLINKTLLFEEISKIRGADDISKNDISSPLEMLLKWIQAVCESYDFKIENFASLVDGKAMWCLLDYYFRKELHCSRSYNDPNERNGKKSIISATDCTDAAHNFILSQKLTTLLGNFPEVLQTSDILEHNGACNDRSVVILLVFLSSQLVVKRNTDQLNFHKLLGCTCQIPEGKRSSMGHLFMSYKAVENQEETGGQNAEDTVQKFKAIQAWWQNMVEQNHKCYVKPVASTSECFSADKCCTDIQR
MFIEQKTSADGNEKKIEMVRAYREKIEKELEAVCQDVLSLLDNYLIKNCSETQYESKVFYLKMKGDYYRYLAEVATGEKRATVVESSEKAYSEAHEISKEHMQPTHPIRLGLALNYSVFYYEIQNAPEQACHLAKTAFDDAIAELDTLNEDSYKDSTLIMQLLRDNLTLWTSDQQDDDGGEGNN
MSDDLPIDIHSSKLLDWLVSRRHCNKDWQKSVVAIREKIKHAILDMPESPKIVELLQGAYINYFHCCQIIEILRDTEKDTKNFLGFYSSQRMKDWQEIEGMYKKDNVYLAEAAQILQRLAQYEIPALRKQISKMDQSVTDAIRKHSEYGKQAEDGRKQFEKEISRMQLKGVHLRKELLELAADLPAFYEKITAEIRKISAARDYFQAFRDYMSLGAAPKDAAPILPIIGLIGERGLDVTTYEWKYNQKPDKVEKPNFEMLLTAAEDSDEIDFGGGDEIDFGIAAEDDAVIDFSAVVDLVADDTGAVGEAIASGQDALHLLENSEAQKAVKHELIELLAFLSMRLDDETRETTADVLIRGAEKRPDGVAAVTEKRLKTWITEVEGILKELENPQKVHLFKIRGSPQYVEQVVEELEKKRDMEHRYKRLQTLMTENQETARQSVTKSNVELKTIVESTRVLQKQIEAEISKKYNGRRVNLMGGINQALGGN
DEIRRQGFEVSYLNIGGGLGIDYYHAGAVLPTPVDLINTVRELVLSRDLNLIIEPGRSLIANTCCFVNHVTGVKTNGTKNFIVIDGSMAELIRPSLYDAYQHIELVSPPAPEAEVSKFDVVGPVCESADFLGKDRELPTPPKGAGLVVHDAGAYCMSMASTYNLKMRPPEYWVEDDGSITKIRQAETFEDHLRFFNGL
MQNLMSPSVEDKLRTIFVRNIPEGVCGEAGLQKILNSVGRLKRWDSAKSQMEETKGQVFGFAQYEDFESLATAVELLRKVKVPVKKQEPTDAAGKPAETQDATKDEPMEDVKKETNGEQQNGDGAREKAADQQPAEDDEYPGIEKVLLPVTVDEATIKYLDHHRSTLGDDGQAKAKANLEAARTRLKEAVDELFRPSVKATKDGDGDVPMRDAAASGDVEVISIPLAQDDELAEIPAEMREVVAAEIAAFRERSNQRDQERLRREEELEEQERQRSNGGRVSRVESPPPGSNQTPIGPRVPNAPSGPRGQNGTSRRDGRDGVAFVNGGAINGDGQYWRDEEDTDASDEELHRRELSKQKADDDKLYNEAERKWANRERARQAALDREQERDRAEAENASRRKTEQLERDRGWDDEREASRKSHLYYRDRGAWARKRAQELGEERTRDDADRRAEAEERRREERQMEEAKGMADSFLEQQERELVPTGEGARDGGAEGGESGAPAAAPQRFTISLGAAAQKAQTQRAAPARRTFAEVEGLLDDEEADGKTRRQLIPIKFEPLSAGQIMTEEEVQKAVRSLAQEIPTDKDGLWAWEVQWDHMEESIIQEKLRPFVEKKVVEYLGVQEEILVEVVIEHLRKHGKPAELVEELEGALDEDGEDLVKKLWRMVIFFTESEKRGLPA
MVIKLFSKLGENSKKILNDDFVFQPKLTVKSTTQNGVTYSVNGVQTPNGNIEADFGTKFKLEPANLGSIISGGAATNTISLKLFTTGAVSAETVLDDVANVSGLKATLSGTVRDASNFVALTSEYVGHILAISAGVNVFGTTAATSSGDTSSPSTALFNGSLVLGAEGIYVGGELEYNASNAAISKYNAAISYCDKGESELLLALTDKAQCIRACYAHAISKRLSVAAEISYRRATDARLLTVGFKYGIDELSSVKAKVDSAGELCMAYIQEIRPRTTLVLASRLNVNQLDKGGHRVGLSLTYDA
MDEAEQDQYEARLKELFDSFDSTGTGSLGQEELTDLCHMLHLEEVAPALQQTLLQGNLLGRVHFDQFKEALILILSRTLSNEEHFQEPDCSPEAQPKYIKGGKRYGRRSLPEFQESGQDFAEVTVIEPPGEEARPAHIAAAQEHWKARGSEEYEAEGQLRFWNPDDLNASPGASPSPEWIEEKLQEVCEHLGITRDGHLNRKKLVSICEQYGLHAAAGEMLEEVLHNLEQDGTMSIEDFFYGLFRNGKSLTPSASTPYRQLKRHLSMQSFDESGRRTATPSAMPSTFGFSLFSSLDDGMGYGCVEGVLDCWHQEGIENSQEILKALDFSLDGKVNLTELTLALENELLITKNGVHQAALASFKTEIRHLMERFDQVAREKEKLRSDLEKAEKLKSLMASEVDDHHAAIERRNEYNLRKLDEEYKERIAALKNELRREREQILQQANKQRLELEQEIEKLKTDENYIRDRLALALKENSRLENELLETGEKLAEYESLASKLQRNLENVLAEKFGDLDPTSAEFFLQEERLAQMRSEYEQQCRELQDQIDELHSELQEYRAQGKVLRPSLKNSLSEEFDIDMKTHGNGGIEPDQGLGSEDCNPLNMSIEAEMAIEQMKEQHHRDLHHLKQELEDTVCHYEKQLDETKAHWEKEQEDMRHKYAEEMNVMEKQISGLKNQIAELQGEAAELREQQEKLDCKHNEEKNKLQVHFDEEKASLQELLRQEHEDDVRARLEEVSEKFRQEREELIQNSVWVEEKMRVVVQTLQEEKGELERGFQEQVKRLEEVHALEKEELQEELLRKHRQELEEERCEAEKLREENAVLKNEVTLLNEEGSASSLKLRELNGSREEMRQKIEAVRKEKVAVQKLVDNLKKQVADLKTRNQQLDSENTELSQRNSKNQADVQDLNQQLAKMLEQKEREEGKCTLEEWEKERLLLKEELENSKIESSNMVSSLEMEVSKMKVQAHLLEQENHILKQELEKTKQLPRCPDLADLQNEVSSLITKNEKLQEEKEALSEELNRCIDKVAQVSCLESAVSSLKQEQKSWEQQSQALKAQLSLSQDKVQSLSETLQSTNLQMSQLKSDLQGTQQEKETLKQEVMALHKQLQNTSEKNRVLEVAVPPSGLQEQQGLIPWDELEQPEQEQRLLRQENERLQREVQSTKTDLAHSREKIRQLESTVLSLKHQKHQSQSGIVKAIEQEKLSLKRECEQLQKELSSANRKISQMNSLERELETSSENEGLRKKQVKLDDQLMEMLQSRGMHSQSSQQQGCATVPREQFLQLQQQLLQAERRSQHLQEELESRPSGTNMQQGGHEQLLKMMEERMMDVEQKLRLVKRLLQDKVNQLKEQLSKNTKADAMVKDLYVENAQLLKALEATEQRQKSAERKNYLLEEKIANLNRIVKNLASPSFSPAAEIRS
MNASAHKKRLSMMPGTSSASRPSMAGLPQRNNPPPQREPATPAVSELMRSSRRSMAFGRNPRQSSFGLVPQTPMAPMHTRDPRPVRDRHYQQQISQQIYEYLVTNHFEQETRHPLNQRTLSNPTQKDFKTMFEWIFRRIDPGYPFHKSIENEVHAVLRAAKYPWLDSITKSQIVAVGGQSWAYFSGMLHWMVELNTTIEKYHNHDYSGDDGPSLVDEIFNRHARESYFAYLQGDDRFARPDAELCLAEENAEFQEILAEQRAQNPLPEGEDDELDEELSRLEAKWGKIEEAKLLGKNLADDIVKLGAFVDARKEHNARYASQMSQATAEEDNVTSEVESLSRQKLKLQQTIQDQGLSPAELDKLHLDMERQQKALNSLDEIIDEGRQVVSNKESTALAVFDALDRVIKEYTSSVLSYNAWVASDNDLPEIPESVYLIDLREPLSEENLGRHPSVILGGVDPRNQIRPEIVRICNMVTSKVKALQEEALRLQEEIETNQEKLVSQKRHIGELEAKSRRLRETRNALEDSASMNENENSQNTERLENQFVQAQSETALAQSQLKGLQVRLQDAEHERNKLSVEVQQARERLSQDILKQAEVMVAFKAMVQTKLQDFEMFVRANVEEEIRGDHN
MYAARPRPVAWLASHPLTSTSILPSPAPTSFTSARLPHRLRHVARRPRHPTIRRRDTPHATGLSPSSGPDRPPGAPPPSPANDPRGINGTLPFYVALVAAQALPFIFPHSGVAGDLTYFTTTAVAALIIGCRRAPLEPFQSQPISKTQAIAAPFAASTFLFGSYLLLKYTTVNIGAIFNGLTTFAGTLCLKEALDPVFHSALSLAGLQDLVLWQQNSPLPTAEGDNIEPARLSLGPALASVAAIATTVAYLSHVEPTFVFSNMIALGICARVVSLVRPDSFVVAAGLLCGLFFYDIFWVFGSEVMVSVATQIDSPGKLLFPRDVADVASSTVKYPYAILGLGDVCIPGIFVSLAQAMDSALVQVKKGASEGDSPYFVAAVAAYGAGLLSCFVANLTTHVAQPALLYLVPALILSSLGMGSARGELNEVIGFKVKTGAEETQE
MDVEMETSPSYFDPQDHSARELFRRYGKRNSRSSNSPRQESGVSKFNEAKLLYEGQIIHSPTNAALLLENIKQEAESFDTDYFDGTPSRTQSASKRRPSNDGHPNVDADDATDSIRRLGSHAMKACKIEEALLADNADATFDLFESLLDSARQGLMPIPDLILQFEKSCRKVSESIRYGSIIRHRVVEDKLMRQRAQLLLDEAATWSLLWYLYGKGITDEPPEESILSPSTSHIEACQFVVNDHTAQLCLRIVHWLEGLASKALDLESKVRGSHVGTYLPKSGIWYHTQRYLKKGSSAANTVHHLDFDAPTREHAHQLPDDKKQDESLLEDVWTLLRAGRLEEACDLCRSAGQPWRSATICPFGGMDLFPSVEALRKNGKNRTLQAIELESGIGHQLHLWKWASYCASERISEQNGGKYEIAVYASQCSNLKRMLPICADWETACWAMAKSWLEIQVDIELARSQPGRMEQLKRYENGIDGSPGGNDGNSQPSSGPESWPLPVLNQQPRDLSALLQKLHSGEMVHEAVTRGCKEQQRQIQMNLMLGNIPHLLELIWSWIAPSEDDQSISRPRDPQMIRFGAHLVLVLRYLLTDDEMMDPFREKLMNVGDRILHV
MSLWVDKYRPKSLNKLDYHLEQAENLKKLVENGDFPHLLFYGPPGAGKKTRIMCLLREVYGSGVEKLRIEKHNFVTPSKKKLEIAALSSNYHIEVTPSDAGMHDRVVVQELIKTVAQSHQLESKAQKRFKVIVLTEVDRLTRDAQHALRRTMEKYMSTCRLILYCNSTSKVIPAIQSRCLAVRVAAPSIDDVIKILTSVGKKEGHPIPQELARRIAVASKRNLRRALLMSETCRVQHVPLTDDQTIMEPDWELYLKETANMIVSEQSPRRLLEIRNRVYELLTKCIPPDAIMRGLYKELIHNCDGSLKPELSQLAAECEHRSHLGQKHIYHIEAFVAKFMAMYKQFIEEGLDDMF
MANTNRFVFPAKFNFVNGVVIEGGVQFDTITRHVEEHLKSSIKRIMKNVHNIEDVKSHLWVFINADYPFFYGEPQLQVAHSFIFKEIFRCALKETLAWALKEEDENIEANPTKFEDATRAGGVDSQKCTLIITEGDSAKDLALGSVRRDYFGVLALKGKLLKVRDASLKKILDNEEINNMRKIIGLDYKKHYNDEKDLKDLRYGNVMIMTDQDPDGFHIKGLIINLFHVFWPSLLKTKSKSFLCELVTPLVKVRHLLLALTFI
MSHAKSGEDANGECHDSKSRVTIVGSGSCGSVAAKLVASNALKLPSFHDEVRMWVFEEVLPNGEKLTDVINKTNENANYLPGIKLGRNVVADPDLENAVKEANMLVFVTPHQFMDGICKKLKGKIKGEVEAISLVKGMEVKKEGPCMISNLISKELGINCCVLMGANIANEIAVEKFSEATVGYRESREIADTWVQLFSTPYFMVTPVHDVEGVELCGTLKNVVAIAAGFVDGLEMGNNTKAAIMRIGLREMKALSKLLFPSVKDSTFFESCGVADVITTCLGGRNRRVAEAFAQSGGKRSFDELEAEMLEGQKLQGVSTAREVYETLNHCAMTKRAAEEAPPSTDSSTTGPNFLGCYRDQVAELLSQEERLPHHEDGDTKKPSTEIIGAGISSLKREKLKALLRQCVTDLIPGVDEMQSRARSMLLMSQLSNKKPSISVTNEEVEDDIQLLLKSDPRLFKEIVKKHTDDVLTSLNNMQQQAEKLLDNVATSCRPMSRDEKRDLQRSIKELPGGNLKRIAEIIKDHRAASGKAFSDEVTVNLEEEDNTMLWRLHFYVAAVKSARKLAS
MTDVMSMPGVTTQDETENISDTEHNENDDTEDLNDTEVDNTAEMETQEAEINGVPSLLEETKSTESTDQAKTTGKARKRERPQKSSDASITTVDNMNDVGNLEEEEESEEKDIANMTDVAFKQEKLLKSNKPVQRSYVPKTDKGDVKSKFEAMQKVREERNRARTNEEQKKRKEQYVKERERIRKKQIIKELLASSDEEDVKPAKTEKSYVPKITGSVKGKFAEMEKQRQEEQRKRTEEERKKRLAQETLEKAKIQKELAKKAEEEGDDSLLVRVVPAKPQKQPGKIRLNFEDIEKSREEELKKRTEEEKKKRYDENRRSFREAKRRSVAMNQDEDTPSREKEQVTPGKLRLTFEEQEKERQEQQRKQAEEEAKRRLQQERKAFEEAKLGMAQDNEDGDSAENEREEVRPGKLKLSFEELERQRLEEEHKRVEEERKRRILEERKAFAEARKSMILDEDDDALLAMMSAEAGATPGKLTISFEELERMRREEEQKKKEEEAKRRLEEEKRLFAEARKNMALDEDEDGLVRSESQEAMHPGKLEVNFEEMMKMKEEEERKRKQEARRKKMEMEKKQFEQLRQEMGEEEINETTEVVSTEYEELTKLKRTGSIQAKNLKVKFEKIKQLTDEEIQKKIEEERARRKAIDDEIKEREAERCLEDEDEDKKSPVKVEDAPFRQKVDMRARFEQMAKAREEEERRRIEEQKMQRMQFEQQEIDAALQKKRDDDEEEEGSIINGSAAYEDEEDQGRSGAPWFKKPLKNQSVVDAEPVRFTVKITGEPKPEVTWWFEGEMLQDCEDYQYIERGETYCLYLPETFPEDEGEYMCKAVNSRGTAASTCILTIESKPPQRPTNPPHARPDIRGSVSVAVAHLLCLYALLIKNIFKLKGNSLKITDFLHISVLGFGVSRVIKPF
MEAERPNHHQITHASSSTICPLRRKRGGDEELRPMDLDAAAAGSRPTSQDKLKALAYEYGHEFRIFSSATFESTTSNLPAADQEEDDDFYELQPADYFNLVSNRLAEQSKVLKTRKMREAELAAQRAKIKKTVMRVRFPDGYILEADFHPSETVQSLMGLLKKVLSRPDLPFYLYTVPPKKRIQDTSMDFYTAGFIPGANVFFSYDLPAGSELNTDSVKSEPYLSEEIRMLDGLSIVQEPVHQPIDSNANYSSAHQSDVFQSDFAPPTNKKPAKPKWFKR
MSRSLDSARSFLERLEARGGREGAVLAGEFSDIQACSAAWKADGVCSTVAGSRPENVRKNRYKDVLPYDQTRVILSLLQEEGHSDYINGNFIRGVDGSLAYIATQGPLPHTLLDFWRLVWEFGVKVILMACREIENGRKRCERYWAQEQEPLQTGLFCITLIKEKWLNEDIMLRTLKVTFQKESRSVYQLQYMSWPDRGVPSSPDHMLAMVEEARRLQGSGPEPLCVHCSAGCGRTGVLCTVDYVRQLLLTQMIPPDFSLFDVVLKMRKQRPAAVQTEEQYRFLYHTVAQMFCSTLQNASPHYQNIKENCAPLYDDALFLRTPQALLAIPRPPGGVLRSISVPGSPGHAMADTYAVVQKRGAPAGAGSGTQTGTGTGTGARSAEEAPLYSKVTPRAQRPGAHAEDARGTLPGRVPADQSPAGSGAYEDVAGGAQTGGLGFNLRIGRPKGPRDPPAEWTRV
MATTNKDVTIPSEEKTGSASAAENNSKDSSSKSSVTSSTSGEQGRAPPPQSSGLGGASAAAGFPPNPFDFSAMTGLLNDPSIKELAEQISKDPSFNQMAEQLQKTFQGAPAEDAIPNFDTQQYYSTMQQVMQNPQFMTMAERLGNALMQDPSMSQMLESFSNPSQKDQIEERMTRIREDPSLKPILEEIESGGPAAMMRYWNDKDVLQKLGEAMGLAVSEEAGTSVETSGHEEVEEAGNEDESVVHHCASVGDVEGLKNALASGADKDEEDSEGRTALHFSCGYGEVKCAQILLEAGATVDALDKNKNTALHYAAGYGRKECVALLLENGAAVTLQNMDGKTPIDVAKLNNQQEVLKLLEKDAFL
MSRARDLRAFQQQTPPNAQPSESARPQQGFRSPASLTSAHDFREREDPSLPPGSAPPMRPQRSAARQPGIIVSNPSSVANSSGTKHSSPAPPQGAPYEARYQHTRGRSDSSNRLASTNLPRPTPSGSSNKLYQAINSRPDMARAPNSTSRIPENGNGYLDRNYRARDDGYPSEPRNRLLNDNEQRPSTASSTGSFDNEGNRDLLSANDLRDAKRMHGARNIIEAFSTQADKRSNQKARTVRSPPPMDQSESRMIPSMFHDQSYPRTPGFGEIERVLQKIKLSWDATGIAGSSNQDGPFGYSVTSSTTVPFSAVGLALDLLDSENPELAKSASRAKDMINKKGGMVPSLSAFLQLKAELEKALQLTIQGNYRQFDASVNCYKLAKVSVDSNYKKVAELKSKLVECRATLGNGSPSSAFNNAVGGKGTEMKVLQARREVLREMLKLMDTIERLKQVPERLEGLISSKSFLSATVLLVRSLKVINKPELAEIGGLSDLRSYLVNQESVMFEMLIEELHNHLYLKNYFCNSKWRAYRPGQVTLPVIQTPDESATAPFGFSFDSDPTAAHPSSYHASASSRQHKNTENCNGPSSPIPYLRNYLNDLMTQPQSNPLVEEADLFLELSSTSLHSEMGTEHARKVSTSTGGMAANKRRNQSANPELDSFKYIESLIESFAVLGKLSLGLDTVLQRVPVEVYTLVESTLNEVDERHENTKRFFRSSSTNKNALKSNMNMIVLMITTSQASPPGNPELKSTSIRANQRFSLFKLNNNELRELESVIHILQDFFWTLYSKFDATLQSFRVLHEVSLRISERKSFKEEGMESNLVLFSLLEVWKPIQSELLALIHAYLTESGDDQFASTDKMQANSINKSSATTSTTRNPMASIAEVLKIGLGGTTSTSNANTAWKDSNKQLFKFKDAGAKQTQKDFKAHEANLYSALKVSVPGLVLDSTASNLQANGAVVLTTGVMMTDDNSGARGNSTHKLLVQPDAFHIAHLFKPTLEFLKRAKEVLPSGVVMVSNDDPSHSSAPISGADETGLTSITREDWDENAQMNLAQFGGFSGFLDEFVLHTFLPQLEEKVIYMFEHSVNAPDAFQDDTSQQHETNALAINSVSNRQKQSSHVPIAKSLRAIVALIECLVGLLQSTSFHQEKYGRLMISIVVQYYQKCLERFKELVVRESTETAATIDETNPHANLKLAADWAQKPEIIKHLNLLKSSTDKNSTKKLLKKLCKREERCLTSRADLAPIDLIQSSKKVAALAHLYNTLLSFMSFIRRLGSTVKPIPDAEGESRLEIDQLEAEWSKEFGPSAKKASFQMPLTHSLMRRFQMVHRSFSALAQTIMFTMHLELRLETYYHIQQTFVRGNYFLSRSDSIEPDAKIIELNSLISSYSESSILKNLVRTEDRRFPFLGLVNLIDDLMISNVKKLSLANEIGFKKLAKNAIALQQNMKSVLLSNRLLYPQEPSNDLQMDSNIILPIDAKSSLTLDLNFERCRKFWEIASKGPQAVMGSIRRGDNYKFEEYRQLLELLCLNDRSPAAARTSSVIGHQHVDETQRNSTRQDDTESSSRASLKFPDDFHDHTSPSIEKRKRIYNECLIELHALVLEDDDDETDDDNEIDMDNTQGSTNKQANALRDQTVHSDHPE
MSSEKTGPPDSGPHNSPPPYNQPVGEGPCNGVIPGYNDPPPQPATATLPRQDPQGYLQETPFTAPPPAPQGYVVQTHPPGGTIPSGGYIPQGPGYPMHLQPCTAYVPVYPVGTFLPHFYLLQQYPAGAVPPQPGIPPPQIPPGLALLEPRRPPHDYLPIAVLTTICCFWPTGVIAIIKAVQVRTALARGDLMSAEIASREARNFSFISLAVGIAAMVLCTILTVVIIIAAQHHDNEWGP
MALQAASLVSSAFSVRKDAKLNASSSSFKDSSLFGASITDQIKSEHGSSSLRFKREQSLRNLAIRAQTAATSSPTVTKSVDGKKTLRKGNVVVTGASSGLGLATAKALAETGKWNVIMACRDFLKAERAAKSVGMPKDSYTVMHLDLASLDSVRQFVDNFRRTETPLDVLVCNAAVYFPTAKEPTYSAEGFELSVATNHLGHFLLARLLLDDLKKSDYPSKRLIIVGSITGNTNTLAGNVPPKANLGDLRGLAGGLNGLNSSAMIDGGDFDGAKAYKDSKVCNMLTMQEFHRRFHEETGVTFASLYPGCIASTGLFREHIPLFRALFPPFQKYITKGYVSETESGKRLAQVVSDPSLTKSGVYWSWNNASASFENQLSEEASDVEKARKVWEISEKLVGLA
MSTWKARLTKRLKSPSRSMHPFPCSALLACFGNTRESASFNQSGVADAHSTVRVQPVAKAGRQPRHPSAEGDPEKRQDSGTHAERNGSANRNSSHRTAAQPAETPEDVPRSLDDGADCEAVVFQASIPRPSVIDMPKEEEFQEEPKCLELGQKMTSDGPPEDIDPKDSYLITRSIMAEPDYIEDDNPELIRPQKLINPVKTSRNHQDLHRELLMNQKRGLAPQNKPELQKVMEKRKRDQVIKQKEEEAQKKKSDLEIELLKRQQKLEQLELEKQKLQEEQENAPEFVKVKGNLRRTGQEVAQAQES
MHKAEKRYEIGKVSDEEDAKQRQVKGILNKLTPQNFEKLFAQVQDLGIETAATLNGVISQIFDKAIMEPTFCETYARFCVQLSVALPEFTEDGEKVTFKRVLLNKCQEEFERGKREEEEAGKTEEDGIAITPEEREIKRVKARRRMLGNIRFIGELYKESMLTERIMHQCITSLLGEYQSPDEENIEALCKLMTTIGSLIDHSKAKAHIDAYFERILDLSNNPKLPSRLRFGLKDVIDLRNNDWQQRRKVEGPKKIEEVHRDA
MVRTKADSVPGTYRKVVASRAPRKVLGSSTSATNSTSLSSRKVENKYAGGNPVCVRPTPKWQKGIGEFFRLSPKDSEKENRIPEEAGSSGLGKAKRNIWTWERSSLNQNLTEQEVILSNSSQLQLFIR
MKYQVSMDMQHVPQPNEYEQEDVVLAPCSICGRKFKQERLSKHKEVCMKSTNKKRKVFDMSKARKQGTDLENYRTKRKTKEPPKRNNWKLKHEDFIQTVRHAKSLSKYEAMGGNIADLPPPPPSLNPDYIQCQYCERRFAPQAAERHIPKCKDMKARPTPLRRKPTRRI
MATSLSTPSQLRPSPSQAVRRGHLLVPYPRVSVARRPVPRRAGALSVRASADGGDAVTVRRFPAAPTKAGRLEGVKKIMILGAGPIVIGQACEFDYSGTQACKALAEEGYEVVLINSNPATIMTDPDLAHRTYIGPMTPPLVERIIEAERPDALLPTMGGQTALNLAVSLAESGALDRLGVRLIGASLPAIRAAEDRQLFKLAMDRIGLKTPPSGIGTTLEECLAIAVEIGEFPLIVRPAFTLGGTGGGIAYNRAEFEEICRAGLAASHTQQVLIEKSLLGWKEYELEVMRDMADNVVIICSIENIDPMGVHTGDSITVAPAQTLTDKEYQRLRDYSVAIIREIGVECGGSNVQFAVNPADGEVMVIEMNPRVSRSSALASKATGFPIAKMAAKLSVGYTLDQIPNDITKKTPASFEPSIDYVVTKIPRFAFEKFPGSEPILTTQMKSVGEAMALGRTFQESFQKAVRSLETGFAGWGCGPIKELDWDWEKIKYSLRVPNPDRIHAIYAAFKKGMGVEDIHEISFIDKWFLTELKELVDVEQYLLSRSLDQLSKDDLYQVKRRGFSDKQIAFATSSSESDVRSRRLALGVTPTYKRVDTCAAEFEANTPYMYSSYEYECESAPTNRKKVLILGGGPNRIGQGIEFDYCCCHASFALREAGFETIMMNSNPETVSTDYDTSDRLYFEPLTVGGCIKCS
MSVKENLSVLASLGGCRSRWRLRRDSAISPQELEARVPEGQRLFETLLRLGPAWGASEELEDLRYRWMLYKSKLKDGSHLLVGGVPSKRWAQVERETVQKRTFTRWINLHLDKCNPPLEVKDLFVDIQDGKILMALLEVLSGRNLLHEYKSSSHRIFRLNNIAKALQFLEDSNVKLVSIDAAEIADGNPSLVLGLIWNIILFFQIKELTGNLSRNSPSSSLSPGSGGTDSDSSFPPTPTAERSAALSGKDQRRAIKALLAWVQRKTRKYGVAVQDFTGSWRSGLAFLAVIKAIDPSLVDMKQALEDSARENLEKAFSIAQEGLHIPRLLEPEDIMVDTPDEQSIVTYVAQFLEHFPELEAEDVLDSDKDIPIESTFVRIKETPSEQESKVFVLTENGERAYTVNHETSQPPPSKVFVCDKPENLHEFCLGGVSHQAGSTGSSEDMDQAAHPVLQGDPSKTSGVSELSSESSILSSRKDSRRSNSLPVKKMVHFETDAFKDTSRSQDPSHGQDFHFEGRPRAPKDSQKLEGLGLAVEVAEKAALEEASSGLPDATSGEAPDDGVSWAEGVIPDTQPSPSSEAAAGHGEEGPRSPPGENAIMAESWEIQVKLQTVDAMDEEDFFEGIPLKASKFNSDLVDFASTSQAFDEDPSPREETPTAPQAPEDPAERRGKRRAKTAHRERGPPEPRVDADGLEPREGPGRGTPDSSSAPEATPLGGEPERCEKAKGKSARPGDEDKEEAPGPQEQEAGGDVPSGPPSGSVSLETLGSPSDESLSFQPSPPLSKVSVIPHDLFYYPHFEVPLATVLEAYAEGLGDLKDEEVEGEEPAGAAWERDSREEAEAAQRGLPFSRLDEGLSGASDWVPDPDRAVEDAALASGPAAPAPDQDHRPRETQESDPSESHSSREPPNAASTAGPLDAKAAAEPVSSKRKEKRRHVGRVESSLSVAPGPAQASDDLEYAASDARIPSRASHSDSSIYVRQHANSSLESDHFSYVPWRSAAELDDRGNRTLTRKAKKLGAAASPGHCPQSSSLTQLVQQPDTLYFILFLWLLVYCLLLFPQLDVARL
MIEDRGRRGNTMAERRQLFAEMRAQDLDRIRLSTYRTACKIRFVQKKCNLHLVDIWNIIEALRENGLNNLDPSTELSVARLEAVLSTVFYQLNKRMPTTHQINVEQSISLLLNFLLAAYDPEGHGKISVYAVKMALATLCGGKILDKLRYIFSLISDANGIMVYAKYDQFLREVLKLPTAVFEGPSFGYTEQAARSCFNQQKKVSLNTFLDTLMSDPPPQCLVWLPLLHRLANVENVFHPVECSYCHSESMMGFRYRCQQCHNYQLCQDCFWRGHASGSHSNQHQMKEYTSWKSPAKKLTNALSKSLSCASSREPLHPMFPDQPEKPLNLAHIVPPRPVTSMNDSMFSHSVPTSGSPFASKSSPHKINEVEQNKLLARAAPALLKGKGIQYSLDVADRLADEHVLIGLYVNMLQNNPSRMLDSPSRLDEEHRLIARYAARLAAEAASSQQAQQQRATSDITFTIDANKQQRQLIAELENKNREILQEIQRLRLEHEQASQPTPEKAQQNPTLLAELRLLRQRKDELEQRMSALQESRRELMVQLEGLMKLLKEEEMKQAVSYVVVCIC
MLSITCRAMRSGALRTIPRAASIAPSRCPNPSSSQTSSSQFHNLNARGFATTQSRGQIATTNPNPPLGKKNFSNDVPARIALIGARGYTGQALIELLDNHPYMDLRHVSSRELAGQELKGYTKRNVIYENLSAEQCAELDVDAYVLALPNGVCKPYVDAIDQAEKGKDKKSVIVDLSADYRFDDSWTYGLVELTKRSKIAQSTRISNPGCYATAAQLAIAPLVPFIASSPTIMGISGYSGAGTKKSLKNDVSYLTGGVLPYSLTDHVHEREISHHTTNVAFIPHVSSWFRGIHLTINIPLNKEMNARDIRNIYQDRYAGEKLVEVVGETPYVKTIADKHNVEIGGFAVDKTGKRVVVCATIDNLNKGASTQCLQNMNLALGFAEYEGIPITKGSS
MLAGRYFCVAVPPPPFSWNRFLGRKSAARQGLGRSSEKWRSRVRRRARPWLGLGLGQGAREVLVSPEGDGGSRMRPALGLERRVLPPLRNTVICTFRFRGGREDGRGGQERVRWNSAGPRAARSEPDVLRPRVRAGVGAGEAPLRGGRAGLDLGVGDCGRRVWGLGEVVQRSWPDGHWLVRTAEGFSWSRAAGSGLRSFLEGEIGARKLSALSRRSRKGRSLLVLRQGLPKMCVRAHSTSSNTILFLALTITIIQALTPSHYLTQRDIERLKSSLNQPFSDLETAFYSIVGLSKLGAQVPDVKQACTFIKSNLNPNSLDSLFYAAQSSQLLSGCEISISNETKDLLHAAVSEDSSVSQIYHAVGALNGFGLPLASQEALSALIARLSKEETVLATIQALQTASYLSQQADLSGIVEEIEDLVARLDDLGGVYLQFEEGLEPTALFVAATYQLSDHVGTEPPFKEDQVIQLVNAVFSKKNFDSLSEAFSVAAAAAAFSQNRYHLPLVIVAEGSASVSHQQPVLRLQVTNVMSQFLAHASVTLERAKSTSTKNTVLQQTSFTPSGDGFELNFMNAKPASGYYDFSIRVEGDSRYIANVVELKVKVSTEVGITNVDLSTVDKDQSIAPKTTRVAYPAKGKGSFTVDSHQNFALSFQLVDVNTGAELTPHQTFVRLHNQKTGQEVVFVAEPDSKNVYKFELDTSERKSEFDSASGTYTLYLIIGDATLENPILWNVADVVIKFPEEDAPSTILSKNLFTPKQEIQHLFREPEKRPPTVVSNTFTALILSPLLLLFILWIRLGANISNFTFAPSTIIFHLGHAAMLGLMYVYWTQLNMFQTLKYLAILGSITFLAGNRMLAYKAVKRIAAEQSSRLAKYRTLRATQ
MLMLRSIRKMSHQCSIEAFNKVINTTEEKLKILRQNIAIAKQDVTISLAKSMESRLEGENIELQKQVAGLKRKLCEAEVANGTKQISITSPVNQPQTVIEKVEKVKDVLVKNKSKEVKEKKKNNPKVKPEQNSEVTVSKLDFRVGKIVSVQHHPDADSLYLEQIDVGEDKTRTVVTGVVKHIPIHEMENRSVVVMCNLKPAKMRGILSQAMVMCANTTEKVEIIDPPKDAVPGDKVSFEGYDGEPDSMLNPKKKVFEKIQPDLNTDNNCVACYRGVPFTIKGKGVCKVKTMKNSSIK
MVAGSVATELQIKVPLERVWKAIKDSNNMFPKALPDAFTSVQTVEGDGKVGSVRLVHFGPGTYAKEKLESLDESNHSVVLSTIEGGPIGSLFSSQTATISLKPVEDSGTKVTWSIAYDSLVEDPPLDRMKGNAEKIMRGVEAYLLSNKDYTE
MQLREEKCSSHDEETSLSNIKTEYIEVGAGTGTDGINCEGGSGGDGLVVMKDVGRRKEEQKDVHPNEEAAGFCVTKVKHNEQLDVVANQLREEKCSSHDEETSLSNIKTEYSEVGAGTGPKETNAGLADVEQEITEDVDEAMEEPKDVCTMEDSTYLSHTEVKTDENCDVGEEQEKEENPVFFDVKVEISEEPCTEAAEQARDAGFSDSIHPTNEVLDVGIRSRNATCCSNINIGSGDDERDDGGASDVGQEAMGVDKHTDNQEHTFTSTSEFSEKSQKLKGVSQHSCSDLGPKQEYGGALWDIFRREDVPKLEAYLRKHAKEFRHLFCCPVEHVVHPIHDQSFYLDTKHKKKLKEEFGVEPWTFEQHLGEAVFIPAGCPHQVRNLKSCIKVALDFVSPENVQECIHLTDEFRLLPKNHRAKEDKLEVKKMGIYAVIHALEEIKSLTSSNGSGKGCEEMKPPENDEQLNLSSTPVNSIE
MAAALSSKFLKGITSLHSLRSTRLASASVYQHGMMRYSSTVPSDSDTHDDFKPTQKVPSGSTDSLKDIVENDVKENPVMIYMKGVPEAPQCGFSSLAVRVLQQYNVPIGARNILEDQELKNAVKSFSHWPTFPQIFIKGEFIGGSDIILNMHKEGELEEKLKDVSGNQKSQ
MPPRSRTRQQPVREPSPSPSPVVSENESIEETISQGEGDDYENLDDDQEPTLESAMPESSIEGLKEIGNLACWTVSSAKPGNGVEQLRDENTNLFWQSDGPQPHTINIHFAKRVFVRKIRMYLDFENDESYTPTRMSILSGTGYHDLQEVTTMNFEQPSGWINVPLDGVHEDLKSGRLRTFLIQVCIHANHQNGKDTHVRGLQIFSDEPSSFNPDEVPFTSKKVFAELELR
MSSVLWSQEKPSGGFREDWRFYMVVKECTVEKPPQKTLRIPRGSLGQACQERNSLGRTLPTCKGKKSLRILDQTNVVLSLDERDVQELDEKLAELLFPITNCEERYALLCNNSRLARCCDIDCGSKVRVQLRSGDEPLPGVVRFKGSLLPDRALSGIWFGVELLEEGRGQGFTEGSYQGRQLFRCEDECGVFVALDKLELWEDDDDDGTGELEVDHVNLVEDQDFPPLEVNSRVLVQTRDGPERGTIIFCDLLPGNESLGYYVGVDMDNPIGDWDGVIDGKLLCNFASLEHTRLVPICDVMPEYSMQDQRLQKHSFAPRGTNSDKLSSGQSKPKSKGLGHHCGSRSKSEFYYTLNGSSVDPPAQSKSKSTWYIDEVGEDPAKSLTDTPPDFNQSSPPSRAPPPASLSSDNKFHSLPFSLNRKTGPIDSMSHGPLSLSVQSVMGEQPEPPSPAAPPSPRPPTPPRGQPGLEVGSLVEVKENPPLCGVIRWVGLPPGLPEPLAGLELEEECPGCTDGTFKGTRYFTCPPKKALFVKLKCCRPDSRFPSLHHSSNPIERCNSIAFGGYLSEVVHENTPPRTENDGLDVMVGKKKGIQGHYNSCYLDSTLFCLFSFSSVLDTVLLRPRSKTDVEYYRETQELLRTEIVNPLRIHGYVCATKVMKLRRILEKVEAASGFTSEEKDPEEFLNILFHHILRVDPLLRLRSAGQKVQDCYFYQIFMDKKDKVGVPTIQQLLEWSFINSDLKFAEVTFILI
MDHRDALDWLLNEILPRDPVLSLADYDEILNHVHDMVWAGHTNGPEYDEVLLRVQRAAPEYLPGVNNFLNVISMLLEQFGNGPALVEPLERLKDRLQGGGLSVLEEVLGEINGDHKKTQNQQQQQQQQQQQQAAKMSRDNTSTTMDPLQDPWSTPLLLDVPYIIQGLHTKSYEWTAEGIEMDKNMPIQLVSLVSEALEPALLYRQIREYLDTPTSGLTAQALKGVVEQELRNYLGVVSVLESEIRNKGDVTLRRCVLLLKEATLALRVLFGLLRDCSGLLGGQILSVVYKLTFDGEETVSKFASRILILISASWNGILRQWLSHGVLNDPYGDFFVTFRTSESDAEYQELIRQGKGGDRSGLFTFDKSNIPEYIPEKVAKQIFATGKSLYFVRVDCGLANWVERRKVELTAEEITDLRVCGSLKKLVDSIYQEVVSYLNTVLRDKFHLDDHLQGIKSYLLIGQGDFFQTLLDNISPTLARPSNTLFRHDLTSALEASIRESNARFDKEWVLRNLDARILELGHGALGWDVFTLEYHLQPPLEGILMGSMEKKSYLRIFNFLWRIKRVSHALNNGWRRMRIQSFANPQNSLSTIWPSLRLAMAQMIHFINELQYYIIFEVIETSWTKLQHKLVTQVTVDELQNLHQQFLQDIMSKGLLHTDNLVADLHSLLKHAIKMSGLVDGVFEIQYQILTGADGDYDDRLETLSEQIALVQRGFEQGVVSLLRVLRTVRDEDVQFLTTRLDFNGYYHSSV
MSDLTPQSETPTPTTDKITQAARETIYLCNFRVSVDGEWLCLRELNDISLTPDPEPVHEGNDPIAIERLNLMNMAKLSIKGLIESALNLGRTLDSDYAPLQQFFVVMEHCLKHGLKTKKTFLGQNKSFWGPLELVEKLTPEAGEITASVKDLPGLKTPLGRGRAWLRLALMQKKLSDYMKTIINRKDLLSEFYEPNALMMEEEGAVIAGLLVGLNVIDANLCMKGEDLDSQVGVIDFSMYLKDGGHSSKSVEGDGQITAILDQKNYVEELNRHLSASVNNLQAKVDALEKSNTKLTEELAVANNRIITLQEDVERVKEESSYQLESRKALRSDSAADGQALGETRKQLKEETLLRLDVEKELEVQIGMKQEMELSMKMLEKDVCEKQDALVELRQQLEDLRAINQHLDHLLQSADASSKQKSEVIVRMEEKINQMSGTIKQLETRCKQAEKERDLALEANRLFKQDFGDKIESLQVEVEQLRKQRTGVPSCGFLEWSFSSSLQKQCKNCSGVFCESCVSKELPLPSSILPETVCTACYSLLLQQYASSPT
MSSPAFQNCLAVYPFALSFPTAAQPTKHPTSPRTWPCRTTPFYQTPVKCGPIMALSLDKVVLVDMDNTLVDFDLEFGKRWVAERPSDSLDLIKQREHFELEQNFSADLKPLAIKIMSQPGFFISFEPQPYAVEAIKEMTAAGLHVLLCTAPLPFQWETCVAEKYAWVRRHLGEEFLTRIIITRDKTVVKGRVLIDDKPRVAGACEKPEWTHIVFDQPYNRKVEEQPRLKSWRDWRPVLQNHFELPQVSPTHALISTRPHPVFARNEPPNRNRNNTTPTMATLNQHHVYAGVPNTTRGEPSRISADPTGTTDDIVYACGRVAVVRSASAPLKARIFSLHTAQVTVVVYSRDGSLVASGDAHGFIRLWDPKTVAQKSEISAMAGPVRDIAFDHAGKFLACVGDARGSYAKVLKLPTGGAAGACQGHTKRVIACDISSKKPSFVATGSEDMSVGLFKGPPVRDIDTPKFLRHHTAFVNDVRFSPDGTKLALASSDRKATIVDTGSDEIIATLEGHAASVTVPQHYHVRK
MFGAFKADRLKVNLRLVINRLKLLEKKKTELAQKARKEIADYLSSGKDERARIRVEHIIREDYLVEAMEILELYCDLLLARFGLIQSMKELDPGLQEAVSTLIWAAPRIQTEVSELKVVSEQLCAKYSKEYGKLCRTNQIGTVNDRLMHKLSVEAPPKILVERYLIEIAKNYNVPYEPDAMVHAEVCPGEEADLIDVDNDKKSGGGGGGGGGFTAPPSAMPMPMPMPMPMPSPFNYPPPNGTNQFNAQVGTYNNFSHPIGGGQPPQLPTSPPTYESIDDLTVRPSAPSQSVVGLNLKPYSPAGPGSTSKGFDNNTLPELPSVPDTLPTSSVSGHPTNSDDIDFDDLTRRFEELKKKT
MKCFSLPSLSVPTLAVLPQCAVTVRVSLINRFSQLHESDSVIRSVAKTRAARNGGAFDTEIAVVEKPQLESLFQVSSGYPSPFGATVRDGGVNFAIYSLNALSATLCLFTLSDFQNNRVTESVPLDPLINKTGGVWHVFLKGDFSDMLYGYQFDGKFSPLEGHYYDSSRILLDPYAKAVISRGEFGALGPNGNCWPQMAGMVPSDHDEFDWEGDLPLKYPQKDLVVYEMHVRGFTKHESSNTKFPGTYLGVVEKLDHLKELGVNCLELMPCHEFNELEYSSYNSVQGDYRVNFWGYSTVNFFSPMIRYSSAGIRNCGRDGINEIKFLIKEAHKRGIEVIMDVVFNHTAEGNENGPIISFRGVDNSIYYMVAPKGEFYNYSGCGNTFNCSHPVVRQFIVDCLRYWVTEMHVDGFRFDLASIMTRSSSLWDATNVFGAPIEGDFLTTGTPLGSPPLIDLISNDPILRGVKLIAEAWDAGGLYQVGTFPHWGIWSEWNGKYRDTVRQFIKGTDGFAGAFAECLCGSPNLYQGGGRKPWNSINFVCAHDGFTLADLVTYNNKHNLSNGEDNNDGENHNNSWNCGQEGEFVSPLVKKLRKRQMRNFFLTLMVSQGVPMIYMGDEYGHTKGGNNNTYCHDNYLNYFQWDKKEESSSDFFRFCCLVTKFRQECESMGLDDFPTSARLQWHGHFPGMPDWSETSRFVAFTMVDSVKGEIYVAFNTSHLPFTITLPDRPGYRWEPLVDTSKAAPYDFLTPDLPGREIAIQQYAQFLDANMYPMLSYSSVILLRSPDQNA
MHITSAAGVLSLLQEPEDELKVYALKRLNDIVPEFWPEISDHVEQIEVLYEDETFKHREMSALLASKLYYYLGAYEDSLNYALCAGAAFNVKESSEYVVTTICKCIDHYTKLRVSQHEGKEVKIDPRLEEIVNRMFENCLEGGQYKQAVGISVETRRLDIFERAVRMTPNLGEMLSYCTTLCTRLVENKKLREDILKLLVRLHSNLAPSTSKTVTQ
MSLPIVLALDDAAKDRVGAAPDVALAGPDGQLLAVLRSFRAKTTLNTWQKFLPSLLGLQIDNWKKRMWDAMLALRIKFKVKIWHKIQRGLVNQDGVILIQKSGRKYNLERFTVHPPVSMTDCVEIYPHNKEERIARTWGTTAPGLPYVDEAITPAGNWLIGGDLEVLQPIKYNDGLDHYRLSPQQLRDEFDKRGADAVFAFQLRNPVHNGHALLMNDTRRRLLEMGFKNPILLLHPLGGFTKADDVPLPVRMEQHSKVLEDGVLDPETTIVSIFPSPMHYAGPTEVQWHAKARINAGANFYIVGRDPAGMGHPTEKRDLYNPDHGKKVLSMAPGLEKLNILPFKVAAYDTVAKKMAFFEPSRSQDFLFISGTKMRTFAKTGENPPDGFMCPGGWKVLVDYYNSLQTEGAAAAPAPATVASLLMPSDLPTVQFFSFKIERKILKLGTETQNVDRLSCNRTANSVIIL
MVFDTNHPYSLSASEYELEEKLGTGSFGTVWKAKELCTGRIVAIKQIDLEASTDDISEVQQEVAVLSACENPYIIRYYGCFVNGYHLWILMEHMEGGSVAGFLKIEPLSEAQIAIITRQILHGLCYLHSQNKIHRDIKAANLLMSEDCHVKLADFGVAAQLSNAASRRHTFVGTPYWMAPEVIQQADYDQSADIWSLGITVIEMAIGAPPLSNMHPMKAIFKIPILEPPTLKGTQFSDLLRDFLSCCLQHIPSSRWSAAKLLTHPFVQNAGSIHELHILLDKRQDYLEHTNTNTFSETDTYSPQSTIRSRATETIDKFEDWDFGTVRPPQENTQVFDKTVKATSSTTKNNTLRSTASPQSYSTKEKSEDTVTRVPVLKKLGTNGAVKKASHDTLHGILANLLSDETLPAEQHIYLKQLDQAWCMLDTFLQKRIMRLLTQDKHLKVRPGRIGSLLLSRWLEETARRQGEI
MRHGSRGGGGRGGRNDNKRHKKGDMGRGEYFDTNPDRRQKNTDAQERRLRDGAQGQGIIFPKEEIEAEQRRPKHKVAVMIGYSGTGYKGMQISGSEKTIEGDLFEAFVRAGAISKANAEDPKKSSFVRCARTDKGVHAAGNMISLKLIVEDENIVEKINAELSSQIRVWGIERTIGSFSCYQACDSRWYEYLIPSHAFLPPHPSGWLAKQLEALADQADDRAGYESRQEEVKGFWEKVDEEHIKPILDSIDEDIRWDVVKALQGEEEASAKVVQSEDTEQKTTTVAKPQATPEEIDRTQRLRAATRRLRNAYTAAKRHYRIPTRRIERIQDALSQYVGTRNYHNYTIQKTYKDPSAKRHIKSFTVNPKPILIGEGPDEEKSEWLSLKVHGQSFMMHQIRKMVGMVTLLVRSGSNIRPTMLDSFSENRYSIPKVPGLGLLLERPVFDTYNNLSATKHGREKLIFSKYDKDLEAFKEREIYQRIFREEEERNEFGRFFSHIDNFKDGYFLYVTSMGLEATKGSSRKPLEESGGEESGGEN
MAQQLGVQPSLDTIRGVLAAVANSPNPPNLVPIFSSISAEFLTPSSIYLKISAKSKSKLSFLFESAATTETIGRYSFIGADPRKVIKTGPGHGEETDPLPLLEKELAKSRVATVPSIQLPPMTGGAVGYVGYDCVKYFEPKTRRDDVKDVLGVPESFFMLFDTLVALDHFAQVVKVITYVRVPESMDKLEEAYEEAKGTLQRYVKMLKAKDVPLPEQGPIQVGNEYSSNIGQEGYENHVKTLKKHISVGDIIQAVPSQRFARPTSLHPFNVYRNLRNVNPSPYLFYVDCEEFQIIGASPELLVKEHQGRIITHPIAGTVKRGKTLAEDAALAEELSNSLKDRAEHVGALDDKLHGRR
MYDIFDNTCQATIGIDFLSKTMYLEDRTVRLQLWDSAGQERFRSLIPSYIRDSPVAVIVYDVASKQFFLNTSKWIEEVRTERGSDVIVVLSDLVDKRQVSVEGGEAKARDLNVMSIETSAKAGFDIKAFFRKIAIALPGMETLSSTKQEDMVDVNLKSSNTNASQSKQQGVGCYFVSIMGMGCYLVSKRLCFNRGLYVIPSKLEEKIMTDLPEEICMEILERLPVKSLIRFKTVCKSWKSLINSPDFIERHTDRSATNPSKLGIVLEKYSETKKECSLFFHELNFNPISLGETTIIELPITRCKEVKPLSWCRGLLLLGVKCSHNFLLWNPSTRECKEVRDSPYHSCYNSEAISASALGYDFIIKTHKIVLIWRFGRDPNDISVYNLKTNSWTSVEVDEDHEYASFKPSTTVVNGAPHWLVCRRRDRLDVYFGDGDLYYEIEYFDYDMNKFLVVPQPCGDYDSPPRLFDMEGRLCIGCYKCGKVEIWVMMKYGVKESWSRQMIFGDIIPWYPICFAKDIGVSLVAEGKYRCCSYVIYNGKERGTELKFLAADSNIRSRNAFAFVESLISLEPERY
MNLILALFLIDFESLNLLTFFQNVFKTLTGQEVTIELKNDLAIQGTLASVDQFLNLKLENIKVLDQERYPHMMAVKNCFIRGSVVRYVQIPKNAVDTQLLEDATRKVLQLQMRISLDEEGKKQFALGIKLMETFEWTADNKKYKMDYAEAFNNVDEEVNMD
GTLCLKVRWKLLSCEVCRGFGFVTFSLPEDAQRAIQEVTSFGNRKVTATIANPKPRQKGKKKAEASEGSQEAQKPPKKKGASKKARLIIRNLSFKCTEEDLKGVFSPFGTVLEVTLPRKPDGKMRGFAFVQFRNILEAGKALKGMNMKEIMGESGAFAYSGKSGAGPPWTTSLGASRFRPLRRDLGRLTKASSKPKKARKKLPSDVNEGKTVFIRNLSFDTEEEELGELLEPFGDLKYVRIVMHPDTEHSKGCAFAQFLTQEGAQKCLQKAQDESEVRAGGLLLGGAPPEGGPWPSAERKPSGLRSKKEKKPTGTRNLYLAREGLIRAGTKAAEGLSDADLAKRARFEELKRQKLKDQNIFVSRTRLCVHNLPKSVDDVRLRALMLRAAGGKGRGSVRIKECRVMRDRKGQGQSLGYAFVEFQEHDQALAALRHTNNNPQLFGDHKVGAFPVPPWDRTGVAWMGHWGRGRGTSGELHLAIYTRLYTG
MNRYLPVARQHFLAALASTSVVVKTISALVVLLYLLAWAVDTSYALGVTPGYLFPPNFWVWTLVTHGLVEQHVWGVAASVGTVMACGRLLEPLWGALELLIFFAVVNVSAGLLAGLSYLLTYVATFDLHFLFAVRIYGAAGFLGGVLVALKQTMGDTTVLRVPQVRLKAAPALVLLLLALLRLSGLLGSCAPLAAYSYGALSGWVYLRFYQRHSRGRGDMSDHFAFASFFPEAVQPAVGLLAGLVHAALVKIKVCRKMVKRYDVGAPSAITISLPGTDPQDAERRRQLALKALNERLKRVEDQSAWPSMDDEEEDDDDEVRTDSQPLLPGGRDASSSAQRTSGGPSGTYLSSTSASSASQSGGTASPGGVQHPESSIITFEDASSRS
MRMLSEQEANEIEVTWEDQQSINAFSRLNSTYSDLLEDLRTGKEEREALDDLAMELELADEDERILYKIADTFVSLPHPDAMERLEAEQSEADERLAALQEKLDSYDAQMKQLKVKLYAKFGDNINLERD
MDSEKAVVDELPLAIVRRVVKDKLSECSPDYDVSIHKEALLAFSESARIFIHYLSATANDICKDSRRQTMKAEDVFKALEDMEFSEFLEPLKASLDDFKKKNAGKKAASGSGAAAASKPKETKKRKHEEASTQKGVGKSKRDEGDLKNDEDDNTKENEDDNTEENGNDEEEEEEDANGNEENSMEEIENEDNSMEEAGSGSGEDDENEGSGEEEEGDDEDE
MSGVGGDTRGGKGGEGGICAGPFSFSSEPTLEDIARLHAEFAAERDWDQFHQPRNLLLALVGKVGELAEL
MRKISLCSHAKSGSDTGCAVAYSTKPVPLVSTCVSLARIYNAMLSVLKSGLTLETHQSVSVPESSECDYVKTRRNPGNQLIHRPLLTRLCLPSALGTSRGRARRRPRKGSWASLLSSPCPERVLTSCMQEESTNDMECEHLPAETLRQVTIHRDPIYGFGFVAGSERPVVVRSVRPGGPSEDKLLAGDQIVAINEEDVSEAPRERFIELIRSAKEFIILTVLHTHRSPKSAFISAAKKAKLRSNPVKVRFSEQVAVGETDTKMMKKEALLLIPNVLKVFLENGQIKSFTFDGRTTVKDVMVTLQDRLSLRYIEHFALVLEYAGPEQNHKFLLLQDKQPLAYVVQRTHYHGMKCLFRISFFPKDPVELLRRDPAAFEYLYIQSRNDVIRERFGMDPKPEMLLGLAALHIYITVSATRPSQKISLKNVEKEWGLEPFLPPSLLQGIKEKNLRKSLSQQLKAHQTHPSTGTKGSAVQAKLQYLRILNELPTFTGVLFNTVGLLLALGEKCKFEQLLWRVKEDKDQTMQPALAEHWTGTLNGLQQPGPARGRFSKGTKLNLTYFIILLELDEKQSATTLLVGPRHGISHVIDLKTNLTTVLSEFSKISKIQLFRENQGVARVETSIMDAKPLVLLMEWPEATNFACLIAGYCRLLLDSRKMVFSRPASQHLPPPMIKADYMHSAHRPVTGGHLGKKESSYVGSVGTSPRKSSRCTPPPADSELVSFCYLHMREQRKEQESRTDVNENLIFFEETRPRTKSDPTSKSSGQGYRVVHDDFDAASLDHEPCASRARSYTLDNSLGAEALNFYCDSCKAKLQEQLGPRKGGRPGSSRDNIVDLMSLPPPGSEEEEEEEDEMTSLLPAIAAPPPGFRDNSSDEDDPKRRAVQSQEQGRHLRGLLYDEIPVTLIDSVQTRTVRDHAQELDDALVSTLQALEALAASEDGPHPPPPQTAGLIVLATITPESSLDSGHETNSSELTDMSEMMSAMKQHQNTTYFLAQHLNKDLPFRIQSCAAQAVLTAPYSLGRPDPNLSLQPAVTGQSPAPPGARRKLPQAEAQAPGERTYSLAVHPALSPPQLSQLSEQKNLSLLPPVPEDKGPGHTRAGMEMSLRAATPSLSEEQVSELRENLPKEVRLSPKLILDPKGSVTPAIISAALQQVVHSKSLAPTSGALGNPPGRGERRPEVSMMGSSTNKNLKFKMSPCASETLRNSQQQLAPEVSSSPKAPTGSRADSLLLSPQENRLPVQSFPPKGYLSRTSRESAGKQAAGEMISKDGLEGAKPTLHKQGAISNQGEKGQPDSTSKSSKLEDTSLVPRAGYSMALQSPICQPGSRSPSCQSRGQSPSCQPRGQSPLKPQATSRQVSTMPSRKLETLDGTHSASEGPTKPKSSRGPFRLRNLFSATFPTRQKKETDERQAQLQKVKQYELEFLEELLKPPSQGELPSAEYLQPPAPGRCSCQLRSSPLQQGPGMSREQRRSCDCKRICRGGRPQTAQTPVPGLRGRERDRLPPTQRQPEAGPGLSLSSPINVRRIRSTSLESRECRSEPESGVSCLTTCASGGECLGAPNYRKLMRRYSISELDQSDRASLTSDVYPHPPLGMLPREAKEVEAGLPLSLGPKSKLVESPTLGDPSYVHIAPETKGPRHMAVFSLPEEVYRKPDDLDEDSESGKCCSIRYCFYYRKCDMADDASDGKDELSYSIPMKILPGMKLDEQVVPVVSRTLQVLDAATCSSSPEASCTQEIDLRVSTFEGSLAKINALRAHAYGLPDGFLAARLDTNELLTVLRQCVASPEARAPKPYVSQISEYKLELALKFKELRASCRRVANVDKSPTHMLAAITGSFQVLSSLIETFVRLVFIVRSEAQRQELLAKVEEVVRNYTFLLRAAEESTARNLNQQQQQQQQQQQQQQQQQQQQQQQLQGQQLQGQQLQGQQQAAAATGAATGQPPGSPASVTVTSTFSRSLKTLIK
LVKVALEKSLATVETQNPSFSPPSPMGGDSNKCLQEEILHLRAEIHQHLEEKRKAEEELKELKAQIEEAGFSSVSHIRNTMLSLCLENAELKEQMGEAMSDGWEIEEDKEKGEVMVETVITKEGLSESSLQAEFRKLQGKLKNAHNIINLLKEQLVLSSKEGNSKLTPELLVHLTSTIDRINTELVGSPGKHQHQEEGNVNVRTCPRPQRLDLGATFTVDAHQVSVGLRWNEKQLAKCSSHLGSTQHLRSQLSQCKQRYQDLQEKLLLSEATVFAQANELEKYRVILTGESLVKQDSKQVQVDLQDLGYETCGRSENEAEREETTSPECEEHNSLKEMVLMEGLCSEQVRRGSTLAGSSKRKPLENQLGKQEDFRVYGKSENILVLRKDIKDLKAQLQNANKVIQNLKSRVRSLSVTSDYSSSLERPRKLRAVGTLEGSSPHSVPDEDEGWLSDGTGAFYSPGLQAKKDLESLIQRVSQLEAQLPKNGLEGKLAEELRSASWPGKYDSLIQDQARELSYLRQKIREGRGICYLLTQHAKDTVKSFEDLLRSNDIDYYLGQSFREQLAQGSQLTERLTSKLSTKDHKSEKDQAGLEPLALRLSRELQEKEKVIEVLQAKLDARSLTPSSSRALSDSHRSPSSTSFLSDELEACSDMDIASEYTHYEEKKASPGHSDSIHHSSHSAVLSSKPSSTSASQGVKAESSSNPIILPTPQNPPKEANQAHSGFHFHSIPKLASLPQAPLPSAPSSFLPFSPTGPPLLGCCETPVVSLAEAQQELQMLQKQLGESASTVPPASTATLPSNDLEAGSSHYLNSAQPHSPPRGTIELGRILEPGYLGSSGQWDMMRPQKGSVSGDLSSGSSVYQLNSKPTGADLLEEHLGEIRNLRQRLEESICINDRLREQLEHRLSSAARGSGSTSNFCSQGLESIPQLCNENRVLREENRRLQAQLSHVSREHSQETESLREALLSSRSHLQELEKELEHQKVERQQLLEDLREKQQEVLHFREERLSLQENDSRLQHKLVLLQQQCEEKQQLFESLQSELQIYEALYGNSKKGLKAYSLDACHQIPLSSDLSHLVAEVRALRGQLEQSIQGNNCLRLQLQQQLDSGAGKGSLSPSSVNQNFPASVDPGNKQLLLQDSAVSPPVRDVAMNSPALVLPSSASSTPGSETAIIHRKNGLGLDTSPVMKTPPKLEGDATDGSFANKHGRHVIGHIDDYSALRQQIVEGKLLAKKIVSLVRSACSFPGLEAQGTEVI
MKPHERQAAAAKEAYLRRLDILSTIPHDLVVEQVRNKCPGCGSMFQSDTPERPGYVPPTVVEEDPLPDPVPITEDDEAPPKLPKIQKDPVCQRCYRLTHYGKIESHLRVKPKRTFPLPRTSSLSDKTDIEKESSGDGLSELSPRKFRRTLERLRNVNAVIIFLVDIFDFHGTFIPSVEDIIGQKNPIILAVNKVDLLPKNYKASRVEGWIKHECSVMGLHDVAGIHLVSSTKGTGVGELVADALRIAKQRRSDVYVIGAANVGKSSFINRLMRIRKGKGNGSRSKDDGRPRRDKTSLGTITTSVVPGTTLDVIRIPLGGKVNLYDTPGLMISHQLTNFLDAKELRAVLPSKSVENVTFRLAEGKAIYIGGLARLEVVSGKPFFFTCFFAPTVKIHPGRADGAHEFLHRHVGDFLTPPFSEEGLEKLGEWTSKSFTAEGQSWKKSCVDIVLSGLGWISVTGPGKVRLRIWVPRGVGVFTREPLMPFETDVGVSKYTGSTAVNRKQMRKSSKKRKPDDFE
MEAVIKVISSACKTYCGKTSPSKKEIGAMLSLLQKEGLLMSPSDLYSPGSWDPITAALSQRAMILGKSGELKTWGLVLGALKAAREEQVTSEQAKFWLGLGGGRVSPPGPECIEKPATERRIDKGEEVGETTVQRDAKMAPEETATPKTVGTSCYHCGTAIGCNCATASAPPPPYVGSGLYPSLAGVGEQQGQGGDTPPGAEQSRAEPGHAGQAPGPALTDWARVREELASTGPPVVAMPVVIKTEGPAWTPLEPKLITRLADTVRTKGLRSPITMAEVEALMSSPLLPHDVTNLMRVILGPAPYALWMDAWGVQLQTVIAAATRDPRHPANGQGRGERTNLNRLKGLADGMVGNPQGQAALLRPGELVAITASALQAFREVARLAEPAGPWADIMQGPSESFVDFANRLIKAVEGSDLPPSARAPVIIDCFRQKSQPDIQQLIRTAPSTLTTPGEIIKYVLDRQKTAPLTDQGIAAAMSSAIQPLIMAVVNRERDGQTGSGGRARGLCYTCGSPGHYQAQCPKKRKSGNSRERCQLCNGMGHNAKQCRKRDGNQGQRPGKGLSSGPWPGPEPPAVSLAMTMEHKDRPLVRVILTNTGSHPVKQRSVYITALLDSGADITIISEEDWPTDWPVMEAANPQIHGIGGGIPMRKSRDMIELGVINRDGSLERPLLLFPAVAMVRGSILGRDCLQGLGLRLTNL
DVAKMMGLDIRKTSSLWKDQALVEINIAVLHSFQSAKVTIVDHHSATESFMKHMENEYRMRGGCPGDWVWIVPPMSGSITPVFHQEMLSYRLTPSFEYQPDPWNTHVWKGVNGTPTKKRAIGFKKLAKAVKFSATLMGQAMAKRVKATILYATETGKSQVYAKTLCEIFKHAFDAKVMSMDEYDVVDLEHETLVLVVTSTFGNGDPPENGEKFGAALMEMRHPTSNSEDRKSYKVRFNSVSSYSDTRKSSSDEPELKVNFESTGPLANVRFSVFGLGSRAYPHFCAFAHAVDTLFEELGGERILRMGEGDELCGQEESFRTWAKKVFKAACDVFCVGDDVNIEKANDSLISNDRSWKKSKFRLAYTAEAPELTQALYNVHKKKVYGAKLLTRQNLQSPKSDRSTIFLRLHTNNHENLKYQPGDHLGIFPGNHDDLVTALIDKLEDAPPVNQIVKVEFLQERSTALGVISNWTDESRIPPCTIYQAFKYFLDITTPPSPLLLQQFTALANSDKQKKKLELLSKGLQEYEEWKWYNNPTMVEVLEEFPSLQIPCTLLLTQLPLLQPRYYSISSSSDTYPGEIHLTVAVVSYRTRDGEGPIHHGVCSSWLNRIETDEMVPCFVRGAPSFRMPKDPKAPCILIGPGTGIAPFRSFWQQRLYDYEHRGITSCPMILVFGCRQSQMDHIYKEETIQAKNKGAFKELYSAYSREPGKPKKYVQDVLREQLAETVYSCLKEQGGHIYVCGDVTMAGDVLKTIQQIVKLQGNMSLEDAGFYISKLRDENRYHEDIFGVTLRTYEVTNRLRSESIAFIEESKKDSDE
MGWFGFGGNPTDTPSSSAEVSAAPIDLSAGMNFSVPGFDAPAPEPSVPDHSPFPAAPVLALDQLKSAGVGVSRQMTPYVQMDPSMFASQQPQYIMPEGGVAGKGKFEFALGHIGWAVGGAFGVGCARGALGELMNPETRKMVGKPWMTRMVNATMKHGSGFAQPSGAIVFMYSALEIGLRSVRAEDELNGFGAGALTGAIYRSPHGLKASGVGALVGLGIAAAWTLSSTDSRQRLSEMFSNH
LTSPEHGVATVWLVATLGSKSVTRKLNKKTILDVDVPKTCGVIMDPVAPMALRLQGNLLYGVSRVYSQQCGYTLTDVQAMHDRMRALLKVLPGGGLDPTAGKARPDQLILPYDPSFLPENNLPGLGLDFSSLNLSIDLDLSQQSSRMWPQTPDLSQSALSQTASLKLDLSSNRSFEDIDGFSAVTSVSRYGGIGIDLGGIESLQYGEESGVILQPDFEFDEDGNIIELAGSDQPETRLQGNIPAMEERAADDMEVDVVGSIVMEDQLALLDEEFKREISGLKPKAENVDMQKTTHNRASIFDQVMEDEDAVESNAALQQKRRGPKVIGLDDQIALRNTDMAQLNNNYVQNMAAASKQKQRNKLPTLAKKKAAFWVFGQGIGSVGVGVGVSHVKHPLHSFSGDQLYENLQDKSNDRVRKRLHSSIEEEDPNFDTRRIRPRVEDDNQIGRHDDRLWNEDVEYGRNAPPSLRDDHSIQMPWNITASIQSSRQGSSAANIFRGFGSASDFSSHGVSETGFGRARSRLTSASPLAGRGFPFDAEALNVISIPGNEMGELENLDDFDISQYLHTELATENGGAFDEDHIMEAEDHGTHSVVQGLQVLNDDSQKSTLDQEGLNFLKYLESIFMTTTPANEEAGYDPNVPAAKNRSVAFSTLLPPQKTSHIVATQGFMHVLTLATKGILSVKQEAYEDQSTEEYGVRYKYGEIHLCIPGL
MSGSAQNHWKHAWPCAQVFSDFLCSNQELIEDKLVLEIGAGATGVCGLTTAKLGAANVWMTDHPKLEAALETLQRNIEANGVAEKCIVTGLDWESRASVSAVCDQIGDRHLDVIIASDVFFDPSTFCPLIDTFAQLLIKFEHATIWFAYQLRDDNWTCAPYLSKYPFLRATLERRIETEKETIDIFKMTRESLGLYAGIEGGATGSKLVIIDADTNQRYTSSTEGTNFFLTDHTIVCKRIADWILEVFEKEKLDIKNLKALGLGLSGAEDEEFNKKFVDYFRQNHGNVTENFYLTSDAVMTLLANFPGEENGIVLIAGTGSSCRLKIRDGSVKGAGGWGHQIGDGGSAFWIARTAIQMLFDAEDGFEENFNTDVIKQLLFKHYNITDKTRMLDYLYSKFEKHKIADFTVSLAERTDDAAVAEAFRRAGDVLGKHVRTVAKYLTNEDRKVLSIVQIGGVFQSWDALQQGFVASLSGSGIEKIVMYEPSDSPAVGAAVLAAKERNEIFLQQNVEKKMLREINL
MAELVHQNEEEMLQELEQMQNVGLFTSAEIKAIIRKRNAHEYKLVRKTKVKKDFLDYIQYEINLLALIHKRRKREHYFFKQDEIEYVIVSRIHRWFKQMMVRWADDLKVWTSHAAFCLKWNKKVQLSKLCTRMVQVHASNPKVWLLAAKWELECGDSMEKVRSLFLRGIKFHPKSEKMWLEYFRAELLFTEKRHRRFKMITKQDVNLNDEGSDSALMKGKAALIIYKNALQAFPDNVEMHLKFLDILSAFLATNTFAVSLFNEIKDDLSEIYNNSPKMRACLAKLHLKETLAGISFSGKHKEIEKHSRAMNCYQDFDKAVKEIDTPEMWSKYFNFALSMCQQSQPNQVSGPDSLFSLSSEQLMKVADHCHGNNILTCQQYIAWVDFLLKTGQLSSAYDVLCEVCGRRDEVELWLKRLKVAHLGNGENIDLNELFQLTCKFSNEMTKKQQEIFWSMWMQNCVVSDAEETAESVLTNKAVGCCCEAALALQHVYLKWMAVKYNVNHAYQMFMTKIKNTRTPTPEQYKDVLELLNLSPSVAQSTLQECYEHALHDHGETDPGLWLDYMKFLTQKENMKKCGHVYWRALKTLKPEFTDDFVSQHSMLKCSIKTRG
MRRPNARAHHPRGESQEAAATTLAPPPPPPRPTISSAMGSRRARGRRLLAALLAAAFAVALLLLVPRSPRRRPHEYGVVIDAGSTGSRVHVIAYRSSSSSPASALPRIDWARTASMKAAPGLSSFASDPGGAGRSLAPLLEFARRRVPPESWAETDVRLMATAGLRLLDAAVAEAVLDSCRVLLRGSGFQFQDDWATVISGMLHNESVEFLSFVYSGKVRSHRAEEGMYAWIAANYALGTLGDDSQDTTGIIELGGASVQVTFVTDKPLPPEFSHTLKFGDATYNLYSHSFLQLGQNVAYESLHDMLSKPGHKSMATHLISQAKYRDPCTPRGFSPMEGAVKLPASVLESKVEYRPYAHAVGNFSECRSAALTLLQKGREECRYHECRMGAAFVPDLDGKFLATENFYHTSKFFRLRSKSFLSDLMLAGEKFCRGDWSKIKKEYRSFNEGELLLFCFSSAYIVALLHDTLKVPLDDKRIDVANQIGGVPVDWALGAFIVQKASNQTEYSDSSLLLFWVGSTPLHFRCRSIYSMLHPEGEKISPEDGIRHGERPVHHNQGETMSLARRRWDLVEFLRWGASDRVCKFS
MEEKKSQLRVLELYSGIGGMHFALQKLNIDFKVVLAVDINPLANQIYNENFGKIAKHYDISTLTKEQLDALRCDLWTLSPSCQPYTRLGKQQGHADPRAAAFLHVLEILPTCSYKPKFIFIENVFGFETSWTAEKCREVLKASGYVFHEVLLSPFQIGIPNSRLRWYGLARLKRDEIENSWNPKLSFPDKAETIRPINNYLDKEVNMEKHSVPVDILQKYGHQLDIVKPSDTHSCCFTRGYTHLVQGSGSVLQMSDHEDIKKAFLENRYDLCLRYFTVREIARIMGFPEEFTWQASGASDKAMYRLLGNSINIHVVSALQKELLMN
MGEELEAGTTRSHEIIFTISSLNMLSSGDVQGCLRGLESLLRAVRYPGHVDHSGISKGDPSAFLPIVSFTLTSFSSPLAEQLLAAGLDLTGKTDLRFTDTLYKVLRDIFQYKPVLTKQQFLQWGFSQRKISVVCDIINLVLQKHKQLKKPRGRCPGSQRDGIGEAHPTQTDLDTVSKRAFVVNHTDHLSTDSSHRVTSPSHHDEVCSNSSPEGGITEGQEDQEDIVLHSSEVDGRLSAMEAQLESVLSRLDGLRMMEKRLEQLERRRNSDQNGGEVITICSKSWDNLMSRLLLLETKLELSNAQVNAASPCPSSSTFSSKPDSSKEDLKDRLESITSIGITKKREDYLEWPDYFMAVAFLSAQRSKDPSSQVGACIVNEENKIVGIGYNGMPNGCDDDLLPWSRSADDKLNTKYPYVCHAELNAIMNKNSADVKGCTMYVALFPCNECAKLIIQAGIKEVVFLSDKYHDSLEMTASRRLLSMAGIHYRQFIPKMTKIVIDFNSINHPGLSNGSAE
MTEQAISFAKDFLAGGIAAAISKTAVAPIERVKLLLQLRTHRFGEAVGSAF
MEEKPGQPQPQPPPPQHSSSSSSSSSSHSHHQHPHQQQPQQQQQQAPPAAPLPPHHHHHHHYYYYNHNHNHHHHHQHHQQPHQYLQHGPDGGSPKAQPKPLRHEPKHALQPHQEAPKKKTGPGARGAPAGLRGHGDTLPRRCSRPCFRPAAGVTFPGSRPAGPAALPRGPRPRPGRRPPLPRGPRRRPAPAHLWPRRGCGRGAAGEVGPPGSGPGCRAPAASRRARPLSWRAGPGPRRGRAAGMFSARRGAASCPPCWEPIPVTGPGPRGGAPRARRVPRPPSPSPGPAAAWPGLGDPAAAGRPGAGGGWGVGPRGERRPRGLLPCPARPGSARGVSRGLPARQGRWLAGPAGGGGYGELNGNAGEREILKSLGSDEATNPITRVLNGNQQAIDTNLNPKQTVKTSTFGKAGIKTKNFIQKNSMDKKNEKSYESKPRDNQSIDKTDTVSIPNGVVTNNSGYITNGYVGRGADNDGSGSESGYTTPKKRKARRNSAKGCENLNLVQDKIMQQESNPPNFKQGLDTFKPDYSEQKGNRGDGSKPIWKYEPGSGGAGRGKPGVGDVQRKNVDAKPSGSSKKFDDRPKIKHTTAVASKEDSWTLFKPPPVFPVDNSSAKIVPKISYASKVKENLNKAAQSPSVSPLSLSSSSPSAGETQAQTSSRLSQVPMSAMKSVTSANFSNGPVLAGTEGSLYSPGNQPLLTTAASTVTPTPSGTETILQDMSITSAAVEQIKPSLFIYPSNMQTVLLGAAQVDLPSQTDQQNLGDIFQNQWGLSFINEPSAGPETVIGKSTEHKVMEVTFQGEYPATLVSQGAEIIPSGTEHPVFPKAYELDKRTSPQVLGGILRPGTAIEAGALTLEPSLTGDLQKADISSQGALVFLSKDYEIENPLASPTNTLLASAKEQRYQRGLERKDSWGSFDLRAAIVYHTKEMESIWNLQKQDPQRIITYDEAMDSPDQ
MGVTNLWQILEPVRQPVSLSSLKGKTLAVDLSLWVCEAQTVKKMIGVVTKPHLRNLFFRYSFFTSMGIKLVFVMEGEAPKLKADTMSKRNEMRYGASNKHGAARTGRSLFKSILKECLQLLECLGVPWVQAAGEAEAMCAYLNAKGHVDGCITNDGDVFLYGAQTVYRNFAMNSKVTYISRIRRRSCRLFRVIPKM
MPPKFDPNEVKFLYLRAVGGEVGASAALAPKIGPLGLSPKKVGEDIAKATKDFKGIKVTVQLRIQNRQATASVVPSASSLVITALKEPPRDRKKEKNVKHTGNLQLDDIIEIARQMREKSFGKNLASVTKEILGTAQSVGARVNYKNPHDIIEAINAGEIEIPEN
MVQTSTSCRCWDSSVSPECEQGSSERGHRAASSMPPPADIVKVAIEWPGAFPRLMEIDQKKPLSAIIKEVCEGWSLGNPENYALQNADSTNFYITEKNRNDIKNGSILRLTTSPAQTAQQLHERIQSSSMDAKLEALKDLASASRDITFAQEFINLDGISLLTQMVESGTERYQKLQKIMKPCFGDLLSFTLTAFVELMDHGIVSWDTFSVAFIKKIASYVNKSAMDTAVLQRSLAILESMVLNSQDLYQKVAQEITIGQLIPHLQGTDQDIQTYTIAVINALFLKAPEEKRQEMAHILAQKQLRSIILTVSVSENQHAVTRTLYVLQVLTFNLLEDRMMTKMDPQDQAQRDIIFELRRIAFDVECEPNNSGSIEKRKSMYTRDYKKLGFINHVNPAVDFTQIPPGMLALDNMLYLAKHHQDAYIRIVLENSSREDKHECPFGRSSIELTKMLCEILKVGELRKFPMFIAGESGHVPLGASTSGIITGTTAAFSTELGIPEGMLACGCSQLRLCRSGMILSLAAEMESPVSNASVAGVNRGTVGVSVSDGRRKTSPSECFVLHSIF
MEIDLKKIAFDLDFHPSSPIVATGLITGYVRLYHYDPESQSQPKKLIRVKAHRKSCRAARFIDDGRVILTASTDRSILATDVETGKAITRVDDAHESAVNRLINLTETTVSSGDDEGVIKVWDTRSRTCCNSFDAHEEFISDMEFISDSKQLLGTRYNFNLFLLVL
YAGIKLPRAYETPASTILRCAHLDIEGIAMDREVMRLRDMLSPKFAELVYNGFWFAPETDFLLAAIAKSQELIDGWVDVVCYKGATMAVARFSPMSLYDENIASMESVEVYSPEDAGGFIRINSIRLRAHREIIMNCPPERLSAFSKKNRELSGTYEAVINTNAATANDMVKPAQ
KPISNGLPPTPKVHMGACFTKVFNGCPLTIHCATSWINPDTRDQYLIFGAEEGIYTLNLNELHETSMEQLYSHNLAGLFEYSRHMQKLPVAIPTHKLPDKIIPRKFAVSSKIPDTKGCQKCCVVRSPYTGHTYLCGAFQSNVILLEWVEPMQKFMLIKVIDFPLPCPLEVFEMLVVPEQQYPLICMAVSKGTEPNQVVRFETVNPNSTSSWFTESDAPQTCVIHITQLERDTILVCLDRCIKIVNLQGRLKSSKKLSSELTFNFQIESIVCLQDSVLAFWKHGMQGRSFKSNEITQEISDSTRIFRLLGSDRVVVLESRPTDNPTAHSNLYILAGHEN
MVKADFDRDYYADLEIEQGASINEIKKQFRKLALVYHPDRNLGKETDITAKFQAIQSAHEVLTDPLERQRYDDARSRFRYTSASAFRSTKGNPYSSYGSEWAPPPKPPPYRPNRNPPPQSAGAARYSTFQTPKQSASAAAQEGPEARKSTFNAWESMKGNQRASASYRTGSGPTWTTPKSAPRNQYDREESSGFKNTAPPRHKPSFDDFRSESYHARTPSNPAPPIPKRNGFMPSNPGADEPSAGKGNYSTSRVNRNMPPPPPPREAPSFEQEREKAYTPAAAPPVNNSTRPSPKINDPLREFRTEEEPSYEPRLSTPYASAGGEKFDPFDAANLARSKTSRESFTEPKTRKPVPRAGSDPDLTSPSPNSTPKDTSPKDSFPRVSIPKDNFPRDSIPKGSSPKDSTPKDSFSKDNFLKNSIPKDSIPIDSFPKESIPKDSIPKDSIPKDSIPKDSIPKDNIPKDNIPREKIPRNHVPKDNIKKDSTPKPAQAFATSPDSSDSGNAPEINPQRPRVFAKPRKPTSAQEQRQPDTAPPETSKQNGPAAQEEPKRQDSMYDTSSKYTASNPKEPFHHLKHASFPGTPLRLPPSYSKSMQDAYREKYPGSSITSRGHHAASPPSGGSSHFSKDFQQGQKDNLHHKSGVFTHSMNTFEAAQHNLVDRLVANKERAQNLHQNGHVKSVKSANYQVRNDKAIYSFKATSAETSNFIKRPTSVTRSHSAFSAGDSRLNSLLLDKLNAHANTNSQNSFSMKLDDETFSPTQPKINTTFSSADWLPKFEAGGDYFVPERKTTQIPLHSRFRAQSASRPRARSPVKSRSADSKPFPTRKLDSDTPIESPGGTRFSPKDWEETFKPQTFAPPSIPSPIKPSLPPRVGSRRPRLPIPRPTVGSAAVFNEDDSSDDKPLFAGRNSKAPKPPASPDAMDVDSPPPATPAPPPPAPPPQASQAKASPPQPSPAKASPPRASAGLKINTDQLKRSAASSQSPVDAEGLGVDFHDLDIEDLLSSLNLPTPPTAPRYSHESYTALSQGIYLSSFTAYMGDWDFFAKRMLLHLLARKNQNDGLGSNRWENPQGLDIYRRGLKEDGAVMSHWVAAVASHDQAMKEFAINKERFDIADGRDRERPRKKTH
MTEMVTPGDVLGNAAELKPGKGAYVNDNTIYASLTGSRHIVSPLPDSLDQRATVEVTGHKAHGLIPEPGSLVLARVTKVMARMASVDILCVGSKAVREKFAGVIRQQDVRETEIDKVEIHQSFRPGDIVRAMVVSFF
MGPITSPTGIQSISWPLLTSSINPLTRDVIIQSQTGSGKTLAYLVPIIQDLLCLSTSDSNKRLTREIGTMAMILVPTRELAEQVTNVAINLFKTPKLNPRWLVPGTVHGGTNRTHEKARLRRGVPLLVCTPGRLLDHLEKTAALRGDQSSDPNLSLRWLVVDEADRLMDMGFEEQMKGILKHLADRETKAISYWERKRQTINRAARRTVLCSATMPDGVKKLVGMTLNDPISLKSGESNQDQNQAKDDNPNAPNTFSAPSQLTQHYVVTPPKLRLVSLIALLRQITSLKQIHVAEKVLVFMSCTASVDFHFEAFGGLTMSRGPEPDDVVDSEDKDDAAGTQPILKSCPLLPGTKIFRLHGNLDLQTRLSSLQAFSKPNAPDDKAPSILFCTSLAGRGLDVPFVSHVIQYDLPTEGGVTEYLHRVGRTARAGQLGEAWSFLLPREEEWVEWCEKGQSRGSQEVVKIQPIGVENLLKKGFGGNETEWETRATDVQMAIERWVVKNLDNTSLASKAFSSHIRAYATHPSQEKHFFHVKSLHLGHLAKSFGLREAPKRISGSFSTEDMTKPISKRQMKLANRRNRTAIIEEEEDEEAEGNESRFVSLSQFKHKKNGNTLKGPLVNGADEFNIGGF
MQYNRTDNIQPIFVFSGLSLIRKSKPFSSEDTRPGHRSVAWEFYEKGKLDAAMSKFASGGGFHLPDVLNLVFYILRQHNIEFIRAPYSPWAQLAYMLNHPRQIIHAIYGGDEVLMWNVDRIITAIDFTKGNYQTVNKKTVLNDLHVSEEQFLDICILAGFEYCPTFPPLSVISFTFKGVQDLIKQHKTGFNAVQAYSDDANVMKTGYIDVFCRTRCAVKYHLVLTDEGEVKPLNIEQAPNDIHEFIGYRLPDEVYYYLVRGLIGPQVINNLISGVLIENAPLDNGETTEYRNFLLQLLSIRTQTLSLLTQPLHQFFQSRKVACYFWFDPSTEQIMYHQPGQGGTESQNSANFLNNVYEKTSSWNVDNEHINAEMKDQKADQVDIAFCVRATETTAKASKTIVTQSNSDKILEEKNEIVANVLWKLLEIRDFLTSSKHVYTTWGRALAKSLSTLTNPTRSEQEAYLTAFELIRFGVLTAHPYSKTYEKHRGEDKQQHHITLIARTLSLLPMEFKNVPWSGSFSRDLLVFNGFVKALDRSYRNLCEMLTLSFFMNDLVKKERSDYHEIADSLPYLTDTNVALGIVTQHYLEQCLDTDNKAALASTEAIFTTCTNIKSDLMKGVAFWNGLIAGVAILKETGKISDETYTMFTDANDWLQPKVKF
MDKVQFQLESTIPELKDLHEKGLFTKNEINEITKRRTAFEMALIRRVQRKEDFFKYAQYEINLERLRRVRWRKLRYHINPPPPSASTYSIQRRTLYILKRATSKFPQDLSVWLTYIQYASREGMRKVVAQGLTKALQFHPTSSTLYLLQAYFHLHPNSPFPQSILPDSTKDLSLSEDSDESDKPPAFAIEGVNPARTALLLGLRLVPTSPEIWTEYIKLELGWVEALRRRWKLLGIKDAFADKPVPEGAKSFEGDEDALMGGEGAFGPEGEDARKSILAGQLVIHALTSALNAIEPREVIEGRKNGGMWFRERLLALFRGYPSPLRARCLEVVHEELRSISIADSSDRQVACNARLLGISRKLFERPYEEGEEPVMEGEYALSGVDLVEEYGKIGKEIRKIAKGSKDPMWTETAGKWLIERINSHQDYPELRQYLESVACNLQKASK
EEHREADDMSEKTSSNKNLKSPQKGSKRLKTTPFKVTLLDAAVFEGETEKHSKGQTLMDMVCGHLNLLEKDYFGLTFADADTQKNWLDPSKEIKKQMRSSQWHFAFAVKFYPPDPSQLTEDITRYYLCLQLRDDILSGRLPCSFVTHALLGSYTVQAELGDYDHDEHGVDYVSDFRFAPNQTRELEERVMELHRNYKGMTPAEAEINFLENAKKLSMYGVDLHHAKDSEGIEIMLGVCANGLLIYRDRLRINRFAWPKILKISYKRSNFYIKIRPGEYEQFESTIGFKLSNHRAAKRLWKVCIEHHTFFRLVCPEPPPKGFLVMGSKFRYSGRTQAQTRQASALIDRPPLFERSTSKRYLLSRSLDGAEFSRPVSSMCENHDVEDHGPKMENDGCNDGSLSPTRKKEITHSPVLTQLSQSEQETTPRHKQEFLDKSKDVLLKHQASINELKRTLREPSSKLMNREKRLSATSPAGTPEKKAVSTGVGEGRHVSAQKMEQMKRRSQPNTTSEEELERDTLACMREPHLGIERKCSSMTVSSTSSLEAEVDFTVIMDLHSGVEEVSKGLSELGERARQPEVGREDFEETSRFYSARLMGSRDKSPIDGEKASEEAGHYESKKPFLLFVCPTASCGKERPQCCECGPHAEEDRLEAVKDDEKRCESFYLALKCLIKTQLLSTLAIQLMHWCVLLCVYVTSPLTIGLQVKTNIQEKDPVTSLLTITAENVTSATTTQVTKTVKGGYSETRIEKRIIITGDDDVDQHQALAMAIQEAKQQHPDMLVTKAVVIRESESPTEELPHRAQVA
MNSRVAKQTRTAKRGARVAARAFDDVNVVISSANAICLALGRFVFLPYQRAQVERVGAPTQNGQTHFAAGDSRAEEASFIVSTNDPAGFTIVDLLAWGSIGHAVGFLALASQSAQTML
MKNSGFIFVNDVNKDRLRAVVGNLHRMGVSNAVVSNYDARSFPTIMGNFSRVLLDAPCSGTGVISKDPSVKTNKDDSDITKCSHLQKELILSAIDSCNAQAANGGYIVYCTCSVMVEENEEVVNYALKKRNVKLVQTGLEFGVEGFCRYRQYRFHPSLKLTRRFYPHTHNMDGFYVAKFKKFSNQIPKPDTSVEEVAEVEEVEEVAGVEEGTGVTDDAEVTGVAEVTGVTDVDTKDIKTKKRPHDGNEDKSAKKKKKKAKREDRPPKLSMQQVKKYQKRKQQPGALVRPVAGLLEKKRKVTKFIKNKKENAEKRGKSPKSQAKKFKRPNEKKKSTNEN
MLDSHQSTNFKPDNIIIDDILPKLLASPPQPPSKPITDQHYDNTIRRQLEYVRSIPFSVFLQKTYSDKNALDVINPTLNTVPYTFVILANITYLSNRNEEMELKHFWSKISSYLELFDTRQIRYLGDEFSSIIDAFINLSRQNDQSEHAIISIREALLRIDPSGAVLTPNHVKLTKLALESRKYHAIGQFLERVILYVPNSDNLPKPKYICSLSLSAVAYISADTSLAMKLKYIDVLEYFFNCGIACLGCRKWESALKHFECAITFPTKDIVSKPMVEAYKKWILTGLISMGKRPNLPRSTSTTVSRIYHVLAKPYESLALIFENGTASRLKSEAEFGQRIWARDCNKGLVAQVLASYQKLQIRNLANIYSKISVSEVQNQTISAETGCKLSTVAEVESLVLNMIDGGDLSATISSSPDGLSILSFSPSGPILSEAQMQQEIVSTISRVQEISREISLTDRNLTYNPSFVRYLQRNKLGYKQRIGDIEGHVADYTMSWDADVEDEDIMGVY
MTSSSSSTLAALVATCGVEADGRSSIRVYDPEAGRATLAASRALERRAEGDARCVAWSPSNGALCAGTTEAGCVLMKPDLSDLGRVPERAVAGEGEVHAVDFSAGSRYLVAGGTGEARVWDLKRKREHRVFSGHTGGVATVKYGMFGRVVGSGGHDGTVLVRDVESGATKAKLSPPTLSGVTSIDFSEYSPQHLVSACADGTVRLWDAEVGELQSTLTVRGSECYQVEFSPVAPGLVGYVKSDGRVVLQDVASPTPSGALTFRSTQVTCMAWHYSGFGLVVGTSNGVVTWLDTRKISGGADIATCKIYDVKAHEGAVNSLSWQKPVPHSFQVESTPARGDNLPDSPMTPVAEKSNRLLHGQRAHTPPAAALAREELKLVGTNPIPTTADVSSLLDAAVEKFGGDLSARVRDVHLELLRQHQLQQEETARMFADMQHAQLEMAAEIAALRIALENSRSA
MGDRSEGPGPTRPGPPGIGPEGPLGQLLRRHRSPSPTRGGQEPRRVRRRVLVQQEEEVVSGSPSGPRGDRSEGPGPTRPGPPGIGPEGPLGQLLRRHRSPSPTRGGQEPRRVRRRVLVQQEEEVVSGSPSGPRGDRSEGPGPTRPGPPGIGPEGPLGQLLRRHRSPSPTRGGQEPRRVRRRVLVQQEEEVVSGSPSGPRGDRSEGPGPTRPGPPGIGPEGPLGQLLRRHRSPSPTRGGQEPRRVRRRVLVQQEEEVVSGSPSGPRGDRSEGPGPTRPGPPGIGPEGPLGQLLRRHRSPSPTRGGQEPRRVRRRVLVQQEEEVVSGSPSGPRGDRSEGPGPTRPGPPGIGPEGPLGQLLRRHRSPSPTRGGQEPRRVRRRVLVQQEEEVVSGSPSGPRGDRSEGPGPTRPGPPGIGPEGPLGQLLRRHRSPSPTRGGQEPRRVRRRVLVQQEEEVVSGSPSGPLRPRPRPPARSLREWLLRIRDHFEPPTVTTQRQSVYIEEEEDED
MAAATGAVAASAASGQAEGKKITDLRVIDLKSELKRRNLDITGVKTVLISRLKQAIEEEGGDPDNIELTVSTDTPNKKPTKGKGKKHEADELSGDASVEDDAFIKDCELENQEAHEQDGNDELKDSEEFGENEEENVHSKELLSAEENKRAHELIEAEGIEDIEKEDIESQEIEAQEGEDDTFLTAQDGEEEENEKDIAGSGDGTQEVSKPLPSEGSLAEADHTAHEEMEAHTTVKEAEDDNISVTIQAEDAITLDFDGDDLLETGKNVKITDSEASKPKDGQDAIAQSPEKESKDYEMNANHKDGKKEDCVKGDPVEKEARESSKKAESGDKEKDTLKKGPSSTGASGQAKSSSKESKDSKTSSKDDKGSTSSTSGSSGSSTKNIWVSGLSSNTKAADLKNLFGKYGKVLSAKVVTNARSPGAKCYGIVTMSSSTEVSRCIAHLHRTELHGQLISVEKVKGDPSKKEMKKENDEKSSSRSSGDKKNTSDRSSKTQASVKKEEKRSSEKSEKKESKDTKKIEGKDEKNDNGASGQTSESIKKSEEKKRISSKSPGHMVILDQTKGDHCRPSRRGRYEKIHGRSKEKERASLDKKRDKDYRRKEILPFEKMKEQRLREHLVRFERLRRAMELRRRREIAERERRERERIRIIREREERERLQRERERLEIERQKLERERMERERLERERIRIEQERRKEAERIAREREELRRQQQQLRYEQEKRNSLKRPRDVDHRRDDPYWSENKKLSLDTDARFGHGSDYSRQQNRFNDFDHRERGRFPESSAVQSSSFERRDRFVGQSEGKKARPTARREDPSFERYPKNFSDSRRNEPPPPRNELRESDRREVRGERDERRTVIIHDRPDITHPRHPREAGPNPSRPTSWKSEGSMSTDKRETRVERPERSGREVSGHSVRGAPPGNRSSASGYGSREGDRGVITDRGGGSQHYPEERHVVERHGRDTSGPRKEWHGPPSQGPSYHDTRRMGDGRAGAGMITQHSSNASPINRIVQISGNSMPRGSGSGFKPFKGGPPRRF
MAKQGEGDPRWRVTQRPDGRNVNGWHWEDKNVSAWAHARIKDLLTPLHCTAGDGVTRVAVEAVDSVDGDATLYNRKGVLKVLYDLKVCGKWSTRHEEKDERTHGEFKFELFDEDPEVSVGVDAKSRAVHEYRKAFADKVGPQIREQCRVFIKEMHAGAGHAVDGLALPAARKRLSELKVTDFARSGAAAAASKGATATAGAGKAGAGKAGTGKAGATLVLKDEFACRAADMFLALTERGRLEAITRARAVSEAVVGGRFEVLNGAARGEYTRLEEGRCVGMRWKLKTWGEAAAAGEAVVRLETTEEGKCAVEVTILGVPEGEQGSTEGFWRVQVFQAMKVVMGWGSASQFL
MSIQTYSHSTTPLNTSNPVLRLRTLRKIHTAASRPILTPPRHSPRGVATDTYSDPLDFSNYSMLDSMGNHSGKPKYDHLHAPKELDRLGVLKKSNLKAFQNDLPKPMRLGTRDRQSGSLFSRAVDSELPGSSDSWSSPHDEIYFTPSQFKIDHNLWGLIDAAIKAGQISRAESFVANLAHAKIWRPDRIRLCARELAQAYIKANSVDKSTKWLMTMEDNLGVRPDAQMYAHLLAKIVDEESEEQIAELLFKKLYHKLSASLVVEEIQIVGLERLPKVLNVLKQHNYNFAEFGEAYMELFEELTGEALKEEAAPEVKKTREEISAELKSNLRGSEKIETHTKEGEEVVGIEIVKNLLLQVDGDVRVDQFIQNLPYYDEIPKDLLDPSKKISLFNIKNSLSTENRADFEQRLEQLNQARQLDIEMRGIEAAGELWAAKASQSQQFTGMSKFQEQMHSWQEQMIPLVQEEIKKAGETEINTDLYPYLKLMSPKTMSIVTIIEMMRLQTTVGRSVESGVKTTNLVTSVGQALEIEYRCSQWSEKLGKKRTFLKKLTGLKRRLKVMEMIHAEDLEDTVPAWAIDVRAKVGALLVDILIKVARMPVTAKDPVTGASVTADVPVFCHSYQLVKRQRLGMVRMHDLMIQKVISTDIGAESSEAFVTPQFLPMLAEPKPWVAWKTGGYYVSQASVMRARESSEQTAYLDTASERGDLDRLFAGLNKLGSTAWTVNSKVFDIMSKVWNTGEAYLDIPAVNTDNSLPECPEHNDPVARSEWRKMCTVILNKRKSDHSVRCDSNYKLEIARAHLGEKLHFPHNVDFRGRAYPLSPHFNHLGSDLSRGLLQFWHGKELGEEGLRWLKIHMANLHGAGKANFDDRVKFTEDNMAKIRAAVENPLAEENSIWREADYPWQFLAASYELVAAYDLPDPSKFVSHIPVQQDGSCNGLQHYAALGGDIDGARQVNLTPFDKPQDVYAEVASIVSELVKEDAENGNPLADFLVGKINRKIVKPTVMTNVYGVTFIGAKAQIQTQLKEQYGDVAQIDEMAHYLAQRVFSAMRSLFTNAHDIQDWLTECARNITKTVRPSANLQEIHSGESLSSVIWTSPIGLPVVQPYRKAAKRQFDTALQSVFLQDAFTLYGVQSRKQAQAFPPNFVHSLDASHMLLTALNLDKDVSFASVHDSYWTHAADVPHMNKVLREQFVKLHSMDIVGNLQKELQMRYGSFYSRVDLITDGTELGKQLADRDSKKNHIFDQLQEDLKFRKLSNGTPAERKQALENPSTVEILEKHRPLDKYLAIQTVTERVGGKMITKQVETDNGDQKKRFLTKFQIDNPPKKGDLDLKQVLVSPYFFS
MEGGGSRPKILVTNDDGIYAPGIRSLIHVLVSTNRYHVLVCAPDQERSAVSHCITARGALQVTPVEIEGAIAYGTSGTPADCASLGLSGILFPGTIPDLVVSGINKGSNCGYHIVYSGTVAGAREAFMYGFHSLSISYNWVRGKSLENDFKIGAEACLPIIDGILMEIKNEGYARGCFLNVDLPTDVAHHKGYKVTRQGTSMIRTTWEQITSDGNCHGAVLMDHKFGVEHDQVPLQRMASGIENVKIGSIGEPSKENLLFKREVMYKGIRLSHSER
MFTQEEQMQRNWDGQQQIMVPFAENVVVANAAAGVIGSKKRGRPPKGLKEKGRPKGSSKIKRENVDENVGITVSGMMDVSGQEVVMNKKKKRIGRPKGSKNKKRKVGENGEELPIAVDLVNGCGDILIKKKNVGGRPKGSKNRNINFERNKEGIVKKAHQGTSKGSNNQKKNVTSDEMEIMLPIGDTCLEKSNAEIIVANKMSKTDIVAAGDFGISVNQVAGHNEIVKKKAGRPKGSKNKKKDGRPKGSENKKKVGRPKGSKNKKKVLIGLLTVGHWNGGGGKEHVVKQGQCRGSKTKKEITLGYLSNANATTGDEVDVMRQDARKKRITMAGQSGVILNEEEGMIVKKKDGRGRPKKASKTKDKHILGRSRDINTNNGFGYMDAVRKEDNEKNFFLAVGNGDRIFKKKRRGRPKSSKNKKRSTGGNFIDANLNNRGQDVGTTRIDVVEKGILLTEENRGDLNEVAFGSAVRVVRRKGVLGRPKGSKNKKKTITSNSSVVYSGNGVGATNTWKEHEDKMASLATDRMEILSEVTIAKKDSCSLPHGLHNENKIGESDKANTVNFIPCENGVSERKGRRGRPKGLKNKKKVVFDAVEIQGMTGEIAVDTNGVNLSIKRKNRPGRPKGSTNKKSKNKSEENNKTAVALIMHDNRGGSQAGQKVKSCGLLPVATKNGGISGEPTLLDAEGGRVIKRRVGRGRPKGSKNKKKLGAFDMGLPCQVSCQNATSRMVKRRGRPKGLNDKKKIAIVPACMGEQELSTYAEINGLTPPGVLDTISWKDQQTFNCHQCKRYKASVVFCSRCKRKRYCNDCIAKWYPERTKDEVEHACPFCCRNCNCGACLQTDVFLKDCCKQTDEKTRLEGSLYLLFNILPLLRHIQREQRSELDVEANIRGVQLTEEDVTKSLIDDDDRVYCDNCNTSIVNFHRSCPNPDCSFEICINCCRELRDGAPRGATEASSYLSKSVEASHTAALKGNVPSDDWRSPEALLANGCPNHMLSDVAEWRAKSDGSIPCPPKERGGCGSSLMALRRIFEANWVDQLIQSAEALTCNYHLPDMDLSHGCSICLATTSVQNGDNHCQVRQASFRNNSHDNSLYCPNAVHIGGNDFDHFQMHWRAGEPVIVRNAQAKASGLSWEPMVMWRAFRNARKKLNEETFSVKSIDCLDWCQVEINIHQFFKGYLEGRWHRSGWPEILKLKDWPPTNSFEECLPRHGADFFAMLPFSEYTHPRRGLLNLATKLPDTALKPDLGPKTYIAYGYPEELRRGDSVTKLHCDISDAVNILTHTTEVNVAHGQREIIEKLRKQHEVEDSKELCSGIAEALDSQRRFDKTETTDFKSQGSIDDNKSCLLETMDKGKDFDKEKDIISNMKYTDISGRTSLSDEINPSTNTFALVEASMALEIKQDCAEVECGGAVWDIFRRQDVPKLTEYLQKHWREFRHINNAPVTSVIHPIHDQTFYLNEKHKKQLKEEFNVEPWTFEQYLGEAVFIPAGCPHQVRNRQSCIKVAVDFVSPENVQECIRLTEEFRLLPKTHRSKQDILEVKKLGLYAASVAINEATNLMSKFNTQSCDELQQQEQAAETGSSIAEGLGGSPSAIVTKS
MQEPPSREFGGRQGGRQGNTPFSKMVFDGKRMRKAIQRQTVDYNHSMIKWMEERTCFRNRRDTRYLRPDSNFILDLLPPAGYRDHPTNAVTTKFVHTSTNKIRYPVNVVRWTPEGRRLITGSSSGEFTLWNGLTFNFETILQAHDSAVRAMDWSHNDNWMVTGDHSGIIKYWQSNMSNLKMFQAHKEAIRDLTFAPSDTRFATCSDDSLIKIWDFNTGVEERTLAGHGWDVKCVDWHPYKAVLGSGSKDNLIKLWDPKSAKNITTLHGHKNTILALEWNQNGNWLVTAGRDQLIKIFDIRTMKELQIFRGNQKEVCSARWHPQHEKLLATGGSEGSLMFWLAGEDEPLGEQETAHDSNIWSLDWHPVGHILVTGSNDHTTRFWTRPRPGDVSMDKFDASLHRDEKDEEEYIEPPPFRPLNANMQNSMEPPPFRPTNVRSDRPSLPPQKQLMEDHHQHHRPQQQQQHHKPHGGNHPHHQQQPHFFPPPQQGNRPSPQQHNRPPPPPLHHPQQQHMRPPPPNQQKFRPPPPPPSMQQQQMQPDYNRRPPQRFPGGGPMPPPPRNMGRGGNNNSPGRPYNHPPHHRQGNHPPPPPPPLPHMQQQQQRPYQQQQQPYQRPPFNNQRPPPPPPGMQQRPFMNQPNPQQRPERKRRWD
MQALKSARFLELKEDAKYPDGFKSPNPALNQGSQRVKGRAYDKDFLLQFQNVFKEKPSVDWDQKVKDTLGPGDEPGSARASSARTPSGMTSRSGSGRPAQPAANFGGAMGSFAGPMGARGTTSEQRFMASQGIGGAMPGRAPSSGMGGRTPSSLGMAGATGMSRTNSLQMMSNMGGQGSPRQPSSRGGRGGSKGGDRQHSKRQDHDQAAKMPLTAHMEIAPLEKSTTGWKPPSVSQPAAHSSGPDPSGNMAPDMVQRKVKAALNKMTPEKFDKIADQILDIAAQSKNETDGRTLRQVIQLTFEKACDEAHWAGMYAKFCSKMLTAMSSDIRDETIKDKNGNAVVGGALFRKYLLNRCQEEFERGWEANLPDKPEGETQEAALLSDEYYIAAAAKRRGLGLIQFIGQLYKLRMLTLRIMHECVMRLLNFEGEPDESAIENLVTLLKAVGGSMEEEEKGEGLLNTYFERIDTVILKNANLPSRPRFMVMDLLDLRKAGWKGKDDAKGPKTITQIHEEAEAAQAKAEAERQRTSNRGGGRMGQGRGDARNFSGGMPPPVDYSRTTVGMDDLRRLQARGTQRATGGGLGPGGGLGPSSLGPRTGSSRRGAAGIGPGSGNTTRTNTPPVDGKKDEPSTQQNAFSALAALDPSGEVTNNDESEKPETEAEAPAAAEKEETTA
MAERSGSGAGLLAKQMQKKFSRAQEKVLQKLGKIAETKDEHFEQAAQNFYQQQTEGQKLHKDLKHFLDAVKVMHDSSMRLSQTLQEIYSSEWEGYRDLKVIAANNNLLWEDYEEKLADQVVRTMENYICQFSEVKERISKRGRKLVDYDSTRHHLEAVQNAKKKDEAKILKAEEEFQKAQTVFEDLNRELREELPILYSSRIGCYVTIFQNISNLRDVFYKEMSKLNHDLYEVMSKLEKQYSSKVFVVKGVSKQRGSLVISSPIPRSSISLTSGEGSPLASPSCPSPTDSSPRSLSPESPPPRSPSPAIPIATSPSSTNTSLLSLKRERESASEEEKAPAVELTQKEDFPEFQEDPFDEEKTGDEDHSSVEEKFVPPCNGPAGSRPSSVAEDELQAGGPPPDPAPVSIGVPPSPKDEESGPRERAPSFQSVMVAGEASPPALQGPGPCPDPKPAEPPGAGTPGLSSGDSSARSLEQRFPAPPGRQVSYELGTKEEVISEENKNSDQSKKRDSDIPLQSSTFPQKK
MGDAAAYLLPQSQLTWLMSGARPMGAQRGGEHAQIVLQCSTAASSRRVSRSVPLFSIFFWFMDYTVSLQVQHQLAVFPTHFHQGYSVELQHHFNTYLRIPDTSQMKSTEVDQGLFTDSYCKVCSAQLISESQRVAHYESRKHANKVRLYYMLHPVDGGCPAKKLRSDNGSDDGDVDKNKCCTLCNMSFTSAVVAQSHYQGKIHAKRLKLLLGEQPAITTKEASPSPVKTSPETSPMTSPRQRRDSDRYCQLCNAWFNNPGMAQQHYDGKKHKKNAARADLLEQLGKTLDMGVMKDHLSDATSLTPSDVISSKPYWL
MDRVWSAWCGKCVQERGTSPLWAQRIVVAWLSKAEWDQVTVYLFSDDHKLQRYALNRITVWRSRLGNELPLAVASTADLVRCKLMDVTGGLGTDELRLLYGMALVRFVNLISERKTKFVKLPLKFLAQEVNIPDWIVELRHELTHKKMPHINDCRRGCYFVLDWLQKTYWCRQLENSLRETWELEEDREETDEEDQEDDKNIVVEDVTEQRPEPKDEAKGAELDVRADGDSEGNKEVDSHWEKTLRHKELYGRNARRFSASQWEARRSWRLFNCSASLDWPRVVESCLGSPCWASPQLLQLVFKAMGQVLPDGEQEKLLRICSIYNQSGENSLVQEGSEASPIGKSPYTLDNLYWSLKPDGASSGPEGEAQQQEEQGSLNDVKKAEEKEKEVLEDQVEEEEEENDDQEKWKEETEDEEEEEEDDDDDDDDDDDDDIDDEEDRMEVGPFSMGEESPTAENARLLAQKRGALQGSAWQVSSEDVRWDIFPLGRMPGQTEDPAELMLENYDTMYLLDQPVLEQRLEPPTCKTGTLGLSCGIGSGNCSNGSSNLEGLLWSQGQLHGLKTGLQLF
MAPKTAKRKGQPQDIEIVATEDVESKPYVQETAETEDVASSSGSELEDLDSNDSFDEEMSSDDGEEKQTSTFADGIAEILNAPAGAENEEETPILSLSKKSRKVLHQDREARKANKLRRLRRRERLREENVGRIARMSEYGEDKIPEVLQRERNLRRIAQRGVVQLFNAVRSTQVKAKQTAQTVSGGRTAREQKVNELSKTSFLDLIKS
MPHTRRYSSSERDSRARRRHRHRRTPSYSSSSDRERDRDRRGRGHRQEGSYVRSRSYDNRSVEQRPFDRRYCEGYRRFDQSRERDRDREPHGAAESYYPRDFSPNMYDYRRGREREREREESYRRKGSRHEIVSTLGEGTFGRVMQCIDHRRGGAHVALKIIKNVEKYKEAARLEINVLEKINEKDPDNKFLCVQMYDWFDYHGHMCISFELLALSTFDFLKENNYLPYSIGQVRHMAYQICLAVKFLHDNKLTHTDLKPENILFVNSDFTMSYNVEKKREERTVKSTAVRVVDFGSATFDHEHHSTIVSTRHYRAPEVILELGWSHPCDVWSIGCILFEYYLGFTLFQTHDNREHLAMMERILGPVPSRMIRKTRKQKYFYRGRLDWDESSSAGKYVRENCKPLRRYLLSEAEEHHQLFDLIESMLEYEPSKRLALADSLKHPFFENLGISEAAGTKTWEGNRDISR
MAEALKALEKVLLRIAPWRMTGVRSIPEFEHYLPMGLEYRKFSPGTQPVKAVVPHDSPKLVYDIKYFVRDYRRNNKYTARTVDAKTTFDFDKLYAGMPTKPEQVKNVTRPLIMPTRGY
MTLTSQEVNYLIWRYFQEVGLELSAYALDDETKIHELDELYKNKIPIGSLVNFIQKGILYTMKEGEVLESKSSLHEFAKELNLLSSIKHTNTEIVPPSTNTTDNNSCFTRVLKSLFTYPSSMHSSFNPSSEKVLAWGERKSKSVICVINDQSQIKIDVEHYVIENEKGNDITLVSWSRLGDSLLTCCENGEIRMWEADGKIKMVLHNHASPIVHVSWSPDSRSFLTLDSDNVVIIWDSFTGKARQVLDAGLKDRVLGLDTVWIDESKVVVPGLKNSIHIFQVSEKEPVGTLYGHSNTITSLAYYKELHLLASGSDDNDIRIWRSNSLNSAQLLQGHTQPILSLDWLPTNEKFKNPDLSKLVILISTSMDGSIRVWDVYKGDTVMFSLNENGVPFVCSKISPDKTKIVTGDLDGSIKIWSINYQSLEQFLSEHKLDASNTGTNIQSIECVAEYEPNTSKKEEPDENDILIDDDVDEKQQSGNDLEDDKQIFITSLSWNKNGSLLSVSYSNIDSVVIKVDQL
MASAAARGTLAQALSKMQSPDKDYRYMACSDLLREVTRESFDKFPSRETEESAMDAVLKAVFDQAADVAGLAMKCAAAIARRGETTTAERTTRALCASVGEKKDAAKRDAACMCLKTIVREIGGFEGGAREGVLGTCAPALATHVATAARAGATADEMNVAAEAVDVLHVMMTVLSEMPHARLSEEHSAKLQETLLKHLEHGKSGTRKRAAQCLALLATFMKDDMLNQTVNMVMEVLKDKVAAKKGKSDLHTFVLGATARALGYRFGEYVNEVMPLLLRVCESSTDEYDEEVIVNIEGALQAIDNVVSSCPANVQGDEGTAARFACALKYISYDPNFDDDETEDMDTYEDEDEDVYSDDDEYNDDDDESWKVRRAAAKMLSALVGVASEPTLSEHYDDVMSKLLARTKDREPSVQLDVFSVIGDIVRVGAKFREHDPESKMSAKLRETTTDVIRIIIRESASKSPKTQVAAFALLSSLASVFPSILSDISDAEIRSSLMNIVQRCVGDKACGSSARIEALAFVCSVCKPNNLEILEPYVRDLLPQIFAACTDKYYKLVTEALRACAAVVSVLRREDTGAVSAENASQIKSLLDAVLTKLDASDEDQDVKEAAIHASAVILATLNDHINTQDQSRALGLLLERSRNETTRLPAVRAFAMIAGSSRPMDLSAVAAAMTSELTTFLRKANKSLRESALAALTALISSHRAALQDPDVVPIVVEASTLLSEEDLHLATLSVGLLTTIVAAASVFPKATQETAKSTMPLALKLTRSPLVQRQTLKSLQELYKNLILAGVVNFESLFEALSDTKDIQSVDSQFVAHSLAKCVAAACVAAAAIKQTMSTLLAKLQGVSGIEAVYTLLCIGEIGRLTDLSADKELETILFSAFDSYGDEVKGASALTLGRVAVGNRAKYLPLIVSKLESDSMEHQYSLLQALREVIVVGNLTEDEASKVLTILYGTASSEEEGVRNVVAECLGRLAASNPSKLIQDVHKRFAVSASPLEKATLISAIKFAVLASEKGELTKIRSELRLPEFMGAISDEDVNVRTSVIKTLTAVIHRESTLITPLLSDVLPKLLEQTAIATELVRVIDLGAFKHTVDDGLECRKSAFECVNTILDSCGGLVNARDVVVALASGLGDHYDIKMLAHAALRKLSAGVAPNSADAVLANLDAFCEPLVKTFTARVKSDAVQQEIDRNNDLLRSALRLVYSINEHAGSASVASWKTFNEESVVGGKENIAEMYARIEKENE
ITWRGHLTKVLTTPYENHEGWLRAVSLFRGTLYVSEVETPAARQQREQRSDMLQELAYMGYKFEHYMCAVSPPPDTPDGSPDPTGVVNTNEAFCTVVRTRLGPHSLLFAGEVDCTDPHGPSPPACYVELKTCKEMHSQAQRRIFYRCVAHPPQPSTLLPPGPAVCMNFCEAFLAFLKRVVTEDDPHPPQGEQGCWKPAVCMNFCEAFLAFLKRVVTEDDPQ
MSRRRGAVEHVEGDTGSPCKHMQYIKNRRGRGGKKALPPRSHPPEKVNQPNSAPPSPPPSSPRLASSSLPPSIPKPTSPPPNGGTNHHHPISAAAGEVAGGTTRARTHARPPDLGKAEEDMSQASLSPSSSGDEEEEDEGVEGYRKGGYHAVRPGDQFAAGRYVAQRKLGWGNFSTVWLAFDVHTQKFVALKIQKSAPEFAQAAFHEIEFLSEITKRDPSNCKCIIQLIDHFKHAGPNGQHICLVFEFLGDSLLKLVQYNRYNGIGFGLVREICRSILIGLDYLHRELGIIHSDLKLENILLISTIDPSKDPIRSGLKPNLERPEGNPNGEVMLNPIEKKLKMRARRVLAKLAEKKKSAAEYARAERSLDGIDMTCKIVDFGNACWADKQFTDFIQTRQYRAPEVILGSGYSFPVDMWSFACIAFELATGEMLFTPKEGQGYSEDEDHLALMMEVLGKIPKKIATMGTKSKEYFDRHGDLKRIRRLKFSSIERVLVDKYKISESDAREFAEFLCPLFDFAPEKRPTAAQCLQHKWLQYSDGKNYGTLNISDAKNASVTCSPGTTASSDSKSIDVTRNIGDKPDSYAERADAKCNTSKKSIINSNSENSDVQPNTASVGNRNSKIDDVNSNTGSITNKDSKNTVIKPSIGSFANRNAETVDVKPNIGSITSRGDSGSDTKSNIGSVASKDAKTIDAKPSTSSITSQDSKIGDGRSNIDGIANRDAKTADVKHNIRSVVNTYLRNFDVKHNTGNIVDGGVKHSDLKPGTVSAANVDSKSISAKPSTGSFENSDAKSISAKTSTGSFDNSDARNIMKANTGIVANNDVKDTDVQANTESVTSGDDLNDIDRKPNIGRVAASIQRLESSIGKVQSGKYR
PKEEIPWPVNKDEYELQEVIGHGATAVVQAAYCKTKAELCAIKRISLESTNQDELLKEVQAMSQCNHPNVVYYYKAFVVKSEVWLIMKLLGRGSMLDILKHKTKVGESKTGVLEEAVIATILRDVLKGLEYLHKNGQIHRDVKAGNILLGDDGTVMLADLGVSTFISTGGNMARDKTRHTFVGTPCWMAPEVMEQAANGYDLKADIWSFGITAIELATGKAPYHRYPAMKVLLLTLQNDPPVLDTGVEDKNLTKKYSKQFRKMIECCLQKDPMKRPTASQLLKDFPFFKKGKTKEYLVEHLLSSAPTLRDRSKTPKRVPGSSGRLHKAEDGDWEWSDDEYQSDEEISNNSNHLKIPKSSSNSSIQTPASDPPTPTFAEPAPPNPTATTHPDTGNVTTKPTNQPPPISLVLRLRNAQKELNDIKFAFVPEQDTANGIAQELVSAGLVDGLDKIIVAANLSKLVSGKDSSLTFCLHPGSLPANQLADEKSLIGFAQLSIA
MATRRALSSLVRAASRLRGASPAPRPRGPLHRPSPAGYLFNRAAAYATAAAAKEAAPPAPATGKATGGGKITDEFTGAGAVGQVCQVIGAVVDVRFDEGLPPILTALEVLDHNIRLVLEVAQHLGENMVRTIAMDGTEGLVRGQRVLNTGSPITVPVGRATLGRIMNVIGEPIDEKGDITTNHFLPIHREAPAFVEQATEQQILVTGIKVVDLLAPYQRGGKIGLFGGAGVGKTVLIMELINNVAKAHGGFSVFAGVGERTREGNDLYREMIESGVIKLGDKQSESKCALVYGQMNEPPGARARVGLTGLTVAEHFRDAEGQDVLLFIDNIFRFTQANSEVSALLGRIPSAVGYQPTLATDLGGLQERITTTKKGSITSVQAIYVPADDLTDPAPATTFAHLDATTVLSRQISELGIYPAVDPLDSTSRMLSPHVLGEDHYNTARGVQKVLQNYKNLQDIIAILGMDELSEDDKLTVARARKIQRFLSQPFHVAEVFTGAPGKYVELKESVNSFQGVLDGKYDDLPEQSFYMVGGIEEVIAKAEKIAKELRGIVLTRSGNPKERLLPMKTICGSLMHELQVIWDEIGEPEAARDRMLLELEQECLEVYRRKVDQANRSRAQLRQAIAQSEAELAAICSAMGETTVHVRQSNQKACGLRDELGAILPYLEEMKRKKVERWNQFLDVVGRIKKISSEIRPANFDPFKVSVDQSDLSLRKLEELRVELKSLEKEKGERVKQVMEYLKTLHSLCVVLGVDFKKTISEIHPSLDEAEGPRNISNTTIEMLALAIQRLRETKMQRMQKLQDLASTLLELWNLMDTPFEEQQAYQNITCNIAASEAELTEQNTLSIEFLNYVEAEVLRLEQHKASKMKELVLKKKTELEEHRRRAHLVGEEGAIDPSLLLEQIEAYISTVKEEAFSRKDILERVEKWLNAREEEAWLEDYNKDDNRYNAGRGAHIMLKRAEKARVLVSKIPGMVDVLETKTRAWETERGNEFTYDGVRLILMLEEYMVVRQEKEQERKRQRDQKKLQDQRKAEQEALYGSKPSSSKSHSTKKVPRNSTPGVQPPKSEILHSKTIRAAKKTEDINTPSPGHKGLDTVGLPIRKLFPSSNSSTLLEMETPRKPFSQITPGNISSSPVRPISTGGTEENRTPKTFAPVPTTPMTVSPHMQMAVTPVLTAKAVSVLSYDEPELTSQEDTEYSFEEKRLAVYLAAQVA
MKLPGQEEYEVSCAHENVSAGELDSDHSLGHSPGGSSETDSRELGVSKDPALFIQLNELLGWPQALEWRETGRWVLFEEKLEVGARRWSAPHVPTLALPSLQKLRSLLAKGLILLDCPAQNLLELVGSTPSRKASYNEGAPLKEQQFQWSVRRANNLHDLLAALDAFLEEVTVLPPGQWDPTARILPPKCLPSQHKRSPSQKQEVEGLSALSTARAEDRHGRGLHVSSLELQRTGRDFLDALHPQCFSAVLYIYLATVTNAITFGGLLGDATDGAQGVLESFLGTAVAGAAFCLLAGQPLTILSSTGPVLVFERLLFSFSRDHSLDYLPFRLWVGIWVTTFCLVLVATEASVLVRYFTRFTEEGFCALISLIFIYDALGKMMNLTHAYPIQRPVSPAYGCLCQYPGPAGNESQWVTTKPKNRDDILSTDLGLVNASLLLPFECIQHGGQPRGPGCHTVPDIALFSLLLFLTSFLFATAFKHIKTSRFFPSVVRKVLSDFSSVLAILLGCGLDAFLGLATPKLMMPTEFKPTLSGRGWLVSPFGANPWWLSVAATLPALLLSILIFMDQQITAVILNRAGYKLQKGAGFHLDLFCVAVLILLTSILGLPWYVSATVISLAHMDSLRRESRACAPGEPPRFLGIREQRLTGLVVFVLTGISIFLAPVLKFIPMPVLYGIFLYMGVAALSSIQFMKRVQLLLMPAKHHPDLLLLRHVPLNRVHLFTAIQLACLGLLWIIKSTPAAIIFPLMLLGLAGVRKALEWVFSPQELLWLDELMPEEERGIYEKGLEPEHIFGGDESQELEQETGSGDPMKQTMSSAAGGDAALDFKLAAAVLRTGGGGGASGSDEDEVSEVESFILDQEDLDNPVLKTTSEIFLSSTTEGADLRTVDPETQARLEALLEAAGIGKLSTPDGKAFADPEVLRRLTSSVSCALDEAAAALTRMRAENSHTAGQVDTRSLAEACSDGDVNAVRKLLDEGRSVNEHTEEGESLLCLACSAGYYELAQVLLAMHANVEDRGNKGDITPLMAASSGGYLDIVKLLLLHDADVNSQSATGNTALTYACAGGFVDIVKVLLNEGANIEDHNENGHTPLMEAASAGHVEVARVLLDHGAGINTHSNEFKESALTLACYKGHLDMVRFLLEAGADQEHKTDEMHTALMEACMDGHVEVARLLLDSGAQVNMPADSFESPLTLAACGGHVELAALLIERGANLEEVNDEGYTPLMEAAREGHEEMVALLLAQGANINAQTEETQETALTLACCGGFSEVADFLIKAGADIELGCSTPLMEASQEGHLELVKYLLAAGANVHATTATGDTALTYACENGHTDVADVLLQAGADLEHESEGGRTPLMKAARAGHLCTVQFLISKGANVNRATANNDHTVVSLACAGGHLAVVELLLAHGADPTHRLKDGSTMLIEAAKGGHTNVVSYLLDYPNNVLSVPTTDISQLTPPSQDQSQVPRVPMHTLAMVVPPQEPDRTSQEYSPALIGVQKGTSKQKSSSLQVADQDLLPPFHPYQPLECIVEETEGKLNELGQRISAIEKAQLKSLELIQGEPLNKDKIEELKKNREEQVQKKKKILKELQKVERQLQMKTQQQFTKEYLETKGQKDTVSPHQQCSHRGVFPEGEGDGSLPEDHFSELPQVDPNLFKDNDVDEQQSSPSAEQIDFVPVQPLSPPQCNFSSDLGSDGTNSLELQKVSGNQQILAQPHIAITGHDQGLLVQEPDGLMVATPAQTLTDTLDDLIAAVSSRVPTGSNSSSQTTECLTPESCSQTTSNMVSQSMPPVYPSVDIDAHTESNHDTALTLACAGGHEELVSVLIARDAKIEHRDKKGFTPLILAATAGHVGVVEILLDKGGDIEAQSERTKDTPLSLACSGGRQEVVDLLLARGANKEHRNVSDYTPLSLAASGGYVNIIKILLNAGAEINSRTGSKLGISPLMLAAMNGHVPAVKLLLDMGSDINAQIETNRNTALTLACFQGRAEVVSLLLDRKANVEHRAKTGLTPLMEAASGGYAEVGRVLLDKGADVNAPPVPSSRDTALTIAADKGHYKFCELLINRGAHIDVRNKKGNTPLWLASNGGHFDVVQLLVQAGADVDAADNRKITPLMSAFRKGHVKVVQYLVKEVNQFPSDIECMRYIATITDKELLKKCHQCVETIVKAKDQQAAEANKNASILLKELDLEKSREESRKQALAAKREKRKEKRKKKKEEQKRKQEEDEENKPKENLELPEDEDEEENDEDVEQEIPIEPPSATTTTTIGISATSATFTSVFGKKRANVVTTPSTNRKNKKNKTKETPPTAHLILPEQHISLAQQKADKNKINGEPRGGGAGGNSDSDNLDSTDCNSESSSGGKSQELNFTMDVNSTGDRRYPSLLLNSQEEKTIATTPKTQTRPDGEVNPNALSTSYKSKKLSVPASVVSRIMGRGGCNITAIQDVTGAHIDVDKQKDKNGERMITIRGGTESTRYAVQLINALIQDPAKELEDLIPKNHIRTPASTKSIHANFSSGVGTTAAPSKNAFPLGAPTLVTSQATTLSTFQPTNKLNKNVPTNVRSSFPVSLPLAYPHPHFALLAAQTMQQIRHPRLPMAQFGGTFSPSPNTWGPFPVRPVNPGNTNSSPKHNNTTRLPNQNGTVLPSESPGLATASCPITVSSVVAASQQLCVTNTRTPSSVRKQLFACVPKTSPPASAISSVTSTCSSLPSVSSAPVTSGQVPTTFLSITTPQAQLSSQKMESFPAMPPPKEKVPTQDQPIPNLCTPSPTANGCSSSASNTPGAPETHPSSSSTPPSSNTQEEAQPSSVSDLSPMSMPFASNSEPVPLTLASPRFVAADNQDTSNLPQLAVPAPRVSHRMQPRGSFYSVVPNAAIHQDPQSIFVTNPVPLTTPQGPPAAVQLSSAVNIMNGSQMHINPANKSLQPTFGPATLFNHFSSLFDSSQVPANQGWGDGPLSSRVAADASFTVQSAFLGNSVLGHLENVHPDNSKAPGFRPPSQRVSTSPVGLSSIDPSGNSPSSSSAPLSSFSGIPGTRVFLQGPAPVGTPSFNRQHFSPHPWTSTSNSCDSPIPSVSSGSSSPLSATSAPPTLGQPKGGCGASQDRKIPPPIGTERLARIRQGGSVAQAPVGTSFVAPVGHSGIWSFGVNAVSEGLSGWSQSMIGNHPMHQQLSDPSTFSQHQPMERDDSGMVAPSNIFHQPITSGFVDFSKGLPISMYGGTIIPSHPQLADVPAGPLFNGLQGADPAWNPMIKVIQNSTECTDAQQASLLSSVPALKGEITSPQLTRPKKRVGQPMVASPNQRRQYMLSSRIQALESDNAETQLLPLLQDVGLGSRDLPHLFVVQ
MTEVGNIGVTSPSLASPRIMRPVRSQGSLEKTVFATSPEATLRAMDDVIARLGPVSAAAGKENQSPTKPGKLSVSESDLYLTGCECLEVLWGFESKKAVKSSEIDRRQLLLIQKLVSGSEKEIGFALEQIVVIFKRLLRRIAVDHEVFKIDTQDAQLSKLLLVDVPPRKTVPAVVNIIVSLHLAMLKAFARSRVDEGIMEQLVASLKHPCGPVAWTGKTAATHKQAKLTTLSKLTAALSRQCTSNKLNAMKLQLVSMECSSDMSQMDLLTDTVQKMIDANVSEEERNSLISDLLKYLGGLDNELIFPGGAPEPKAVDTIPSVSIVEALTNSGSFSEEFSLPTLLRAVKATDNKQMASQATLTAIEVFFKNTHKGMGEGGVTNDHIRAMSSLLQLLTTGVQNLNIKKLLPSLCDYSSAILKTTHESAKCEYVQDCFIAVGDSLVELKDTAKMVLLSNLVFNLGLKSKRIDTQISLLQLASTLHKSAGISEQYLMKCSKLATLLCENKRWSEALNHCSSVISSLKDQTILSEDAIVIKFIKLLAYPLLNMDDQVYTFSEQSGRPMVQIKLIQMLVGVISQSSRLKGGVLQQLFKFQCDVLVGDEKWLDLARLLTRNLAEATSLHEVSIDVLKSLIGVKIDRTPIVDFHLVALETIYLHNPNLDHLLHLAGTIKPTPEDAEIISIVAKYAACQSLFSLELKLHKHTSDKLALAQCYLNLGDVQRCKTTLKDANGDSDIYFQLLTQQLHASNLLLEGQFESAVKRLTKHTHLVSAHPVLSRDLASGKTDSESPQEYCIRLTCQVRYWLVQSRLSFEQSHLEHATATARKALSLSQAYLKRYSKSNSSILKFSQLPVYVWEMCSLSLQSAIYTTTTLLHLGLWREAEQVITQSIGLHESVGHLIQLSEAQSLLGWLQLKKGDYSASQNTLAAACASREHDTIDDVSRALLYARVGAFHYKTGELEDSFAQYERSLQVINSMSDSSGLSRDMSQLRVERRKKPAASSTAGVLPGLRRLVAQVERLKVELELVRDQKAAKPTFSGLGKYDQCLDQLVESRISLFSARKLLSSDAIFMGLEESAISIPSASICDIALHPNNNVQAAHGMLCSAKKSLGERVQDLFESSSQIEINEALFLLSSLDVFVSALGTTTHTTSWLDFRGIATDKRRRVLSSLTVSEWTTATMPSTPSHVDLNAKSLLSKLPDNWNVISLAICPTSGDLIVCQYACNQEPFLLRLPLHRHNSRDVDEHPFLFSDGLDELKSIISESDTMTRTGTAFPGGSEAWWAKRHELDARLKQLLHDAEFCWFGGFLGILGETVGSGCESFAKSFNRILTKHLPSRNGTGRRKKGFKPVTIDPRVLSLFLGMGKDDIAPELLEDLVYFVLDILQFHGEYNAYDELDTDQIFVEIEEAIGLHFSDDTKNKHKYTHTVLVLDSATTQFPWENMSSLCGRSVSRVSSLQVLSQLLDTSEPTGKPYYILNPGGDLPRTQGRFEDALSLFSGVVGKQPSESEWVKALETSSVMIYMGHGGGDKYIRNSSISKLERCCPTVLLGCSSGVIRDAGEFEPWGIPMAYMSAGCPSLVANLWDVTDKDIDKFGRQFLTRWGVFEDDSLDGSMDCSMALSQSRNECLLRYLNGAAPVLYGIPTFYNQH
MNTHLAARLQHLASSYPPHTALFYARIWHTLAPTTDSNHDSLHALALAFLQAAEPYSAIHLVRDHTGLDNLDLDLEIRFERTDKVCGGCAMIVARCCEKLGRYSEGQAVLARALKRGANINLALPAPSSNAATAYLLLANLSHKGKSPETAIENYRKALDEDPWMWEAFTNLCDVGAPPPIESLFPAGAGLSLSRHASRSSRPPLSPNIHRQKSPIEPAPGVLRLHQAQAGAGNSGGLFTPDVEGIGGKTGLGMMGNPSSWDSSSIIGDTTFAVPEQPTKRPFPSFMSTATSFLPSSLRGGTSTPAGSDSPPKLPTMKRPRGKDPVKRPVETPQSQMSSGLPLAKELRPNGAKYEDSDAPRRSSRLKTTTSKPAPKIPRDPHATRSRSVTSSNSNNEVPSPPSLTSQDAILQREADEYLKDIVKKCARVYKSLSRYQCQQAIKEVDALPGELKTSPWAMEILGRAFYEIANYAMARRAFTFLQQQEPYRIQSMEQLSTLLWHLTDLPALSHLSQSLISISRSSPQAWIAVGNCFSLQKDHDEAMRCFRRATQVDEGCAYAWTLCGYEAVEMEEYERAMAFYRTAIRTDARHYNAWYGMGLVYLKTDRPRYAEHHFRRAVEINPTNPVLLCCVGMALEKSDDVVQALHFYERASKYAPTSAMVQFKRIRALVALQRYDEAISALVPLTHSAPDEANVFFLLGKCLLKKERRQEATVAFTNARELEPKLEGVINAVLAANGEEGEDEE
MAPPLLLLRLLLLLLLAVVVATSAAARREAFRRDPGHPQWHHGAFHDVEDSVRADVRRMLHTRAEVPFQVPLEVNVVLIGFNGDGGYRYSLDGHRLEEFLKMSFPLHRPSCFETGEPIDIEHHIMYNVIAAGQPELISLEKSLKEAMVPAGTAREFMELNILSLQSEYGREFPLFEVDATMVEPLFQRLYSFIFDMEPGYSSTEMDRPAPVAIFVVNFDKVRMDPRNNETDLDSLMYGAIGRLTEQELKKQEADYIYRYRYNGGGATQVWLSSGRFVVIDLSAGPCTYGKIETEEGSVSYRSLPRLLNIIFPRGLAAPSASSTQDIFIGQLGGLISTTIEHVIAPDVRFETVDMAMRLLVPIIVLQNHNRYNILQAGHNYSIDVQAIEREVKRMVHAGQEVIIISGSHALHQHEKLAVAVSKAMRSHSIHETKTDGRFHVRTKPYLDGAILREEMERSADVLSAGLLEVANPSLSSRFFLKQHWLNEQDDTHDSIKHKPIWESYMPRNKKEKRGTGKKKHGDLYRTYGTRVIPVFVLSLADVDAELLMEEENLVWTSKDVVIVLEHNNEKVPLSYVSETTRQFAFPSLAQRHILAGLASAVGGLSAPYERASHIHERPVVNWLWAAGCHPFGPFSNSSKISQILQDVALRTTIYAQVDAALHKIRDTSEFVQSFASEHLKTPLGEPVKGKQNKSNTELWVEKFYKKVTTMPEPFPHELVERLEEYLDRLEGQLVDLSSLLYDHRLVDAYQNSSDILQSTIFTQQYVERVLSAERDKMKCCTIEYNHPKQSSQAFVYGGILLAGFLVYSLVIFFSSPVR
MFENLCTLPLQAEVFATALHPSEPLLTVGLSNGHVQTFRLPPSSSSDESVDGDTSVLSDGKGYLETTWETRRHKGSCRCLAYSHDGSAMYSAGTDAIVKYFDPENGKVISKMAIPTTTTQPDAPTLLHVLNPQSLLLGTDSGALHIVDLRDGRPGKKPAQTHFPHADYVSSITPLPPTEKSTSGFSKQWVSTGGTTLAVTDVRRGVLVRSEDQEDELLDACFVHGLGPKKMRGNGMVAIGSGSGILTLWDKGAWDDQQERIIVDGGKGGGESIDCVVAVPKDLGLGQKVVCGVGDGSLRVVDLLSREVDRSLNLRHDDFDAVVSLSFDCQNRLISAGGRTVKVWEELSELQASQNQDEEEEQVDEENDDDEVENKARNSKRPAENDSDEDDDDDDDSDDGGVEEMKQRAKRRKEMKQSKLGPMGAHGIMGFSGLD
IQDSKESSLLESNKKRKGRLKSRGSKRKKEDLQEVDGEIEAVLQKKAQARGLDFQTSSVKFEDVGGNDVTLKEVCKMLIHMRHPEVYQHLGVTPPRGVLLHGPPGCGKTLLAHAIAGELDLPILKVAATEIVSGVSGESEQKLRELFEQAVSNAPCILFIDEIDAITPKREVASKDMERRIVAQLLTCMDDLNNVAATAQVLVIGATNRPDSLDPALRRAGRFDQEICLGIPDEASRERILQTLCRKLRLPETFHFRHLAHLTPGFVGADLMALCREAAMCAVSRVLMRLQDAQKKEPETEGFPCEGGQGERMGTEPTYTTQDELQSLLRLLRNQDPLSEEQLQGLCIEMNDFIVALSSVQPSAKREGFVTVPNVTWADVGALEDIREELTMAILAPVRNPDQFQALGLVTPAGVLLAGPPGCGKTLLAK
MILNELIKSGPLAKIWLSAHQERKLSKTQAMGVDVGESVEAILTQDAALPLRSSGPLMLGVVRIYSRKVGYLFDDCKEARERISLAFRPGIVDLPEDQVRASHNAITISSRADFDFNDWTWGPSNFLVPPQPSQAAVTTTVLPGGQAFGAFNFGVPRAPSIYGGSETAASRHGSHDEFSSQLGSNEFSGIDLGLNLEGDETIEYGREVMTPISREGSAFAARERSIRAGTLDLAGFGGEGIGDVLPPMAPMDDYDVEMAERMEPFEPMDLGLDFEQEIERARRATTELLTPPPPTPPQESISDLTPRTAAQISAHPAPPVKAAKKPRLVMPDHETELTQELYDRAAILGAEHFIPANLELLHLNEIVSDPASHFLPTLKIGGENWTAVAPLGLAPELTELFAFPSNVLRKGRGLEEAEEDRPAKRARREGEIEAEAEAEAEEDVEEQLRQAEEDVEVVRRHEFDVGFNAAEEAFVPAFVGDDGDYGIGIGDEMPMEPMGASPPAFGISRGPSLAPSRAESIAREIEYGGPEGDFTLAMFDTRSSRAAESQLSQVPSSPSRAESQKEGAPGRHTSMAMGLLRRELEAIEEEDKVVSFEKLADKATKRAASAFFFELLSLGTRDCIKLEQPEPFQDIKIRGKDKLWPFPSQTASQLGSEV
LFFAAFIFCGCIGIEFKPLPRSRDATNNRNAVLRCGVFGPGATDYKISWIVDAKNVTSNSRRFQRGNNLHFEPIDKDFDSGEFQCVATLKNNSRVEMISVPSAKFNIKWVEAESVDLRSPRLKTDVLPGVRVVLRCSINGNPKPSNISWLVNGAVLNTAPTGVEIRNRRLIIASAVLKANDGVYTCCALSHPLGKRCTPQERGFSLQVIDRRIPVLTRGPQSQIVKKNSDVSFSCEWEADPLPVVTWYYDDVNSRPLTNKSSSEQCRKRCIFPNGTMLLRNVRENQVGTYYCKAGDADDLVASATLSLAAIKQFRQRTIDMYFTEGENFEFTCQPPDALPPATIEWYHRDRRVGSPGHIFRTMNILVIDDPRKSDEGTYTCVAVNKAGSVNMTLVLTLAVEPSIDLLTNKHVNEGLNLSWICPGHGVPEPDITWYKDGKPVVDKNRFICCFCQAVRGSELRIDNLEISDGGSYSCSASNRAGSTHSIDISYSFIERFKFVQTLSDACIQAGVKKQFKCAVTGSASTQIQWTKVNGTKPPGYSTLILESPNLGDSGTYVCSATDTSSGNSLTQSMKVRVVQPPHVIHPPMNRTLYEGERVIFDCGVEPSLANLSHMEWRFHGLVLTSSDPPTRGNPFRVFPNGTLAIRRARFDDEGFYACEYRTCDFRVLHIAELTVVKEAPGTIDEPTDEGDKANATQMIQTIALSVSGGVAYILVTVALIIYCRGRHRSKGKNGGIVEEEMKMLNGSACNGDGRMRSNHDDELMTSVNLDLSQLSHDVASLQYPAENVEPLRVIGKGRFGEIFLSKAPGIFPELEEDILVMVKSFDTCDTSKELKLRAEFNREINTLHRAHHDHVVKLLAISSREIPERADLLITEYLEWGILKLCLQASKDGKIPKFTKNHKMNMCCQLSSGLDHLHKLDLLHGDVATRNCVVSSHLLIKISMLGLSKEGFENEYVQWNDKPLPLRWLPPEALLGGSLTPKSDVFMFGVTCWEIFTLGEFPHSDMSNDALVKAMQSNQVPSLPALESTKRITSLINKCCHSSPSNRPEMKQISRKLESITSGEVKRNG
MAFEFIAVTRCKKREGRLRTLEYAPSGLEQAPAKSRFPCPIGKSSPGKQDHKLPDLPRCPGGRRYGFSAQGRGEGAEPCPRGRRGGADSPGGGAEGAGPCPRGRLGGANGLRLSYGWMRSTAEDRRVDPRPEAGLDGGGRRLGSDASRSVAGAAAVTRERPSFCDPGRGSAIQVPGSPSEAGGRLGTVARAGMERWRDRLALVTGASGGIGAAVARALVQQGLKVVGCARTVGNIEELAAECKSAGYPGTLIPYRCDLSSEEDILSMFSAVRSQYSGVDICINNAGLARPDTLLSGSTRGWKDMFSVNVLALSICTREAYQSMKERNVDDGHIININSMSGHRVLPQSVTHFYSATKYAVTALTEGLRQELREAQTHIRATCISPGVVETQFAFKLHDKDPEMAAATYEHMKCLKPEDVAEAVIYVLSTPPHVQIGDIQMRPTEQVT
MPQGKIEDRLRSVAQDAPAVPEKVEETKPVDREKTCPLLLRVFVSDNGRHHRMEEFSRTSVPGNELQIYTWMDATLKELTSLVKEVRPDARKKGTAFKFGTVYLERNGRYRLKDIGQTVGGHKGPDDSISLASQKFQIGDFMDIAISLPRDTRRAY
MGFIMEFAENLILRLMEDPDQRDEAQRAHVYRMKERQAAGRRDPYDDLLARHAGPAPPSSS
MNFNTNTPVTTTLILSLPSILPIYLHHPVATQLHHHPPPSNATMVSSHLTPILYLTLLLVTFSCVCSKTSKPPVAPTKIGNGYRLVSLQESPDGGLVGHLQVNKQNKIYGPDIPHLQLYIKHETDDRLRVHITDAQNQRWEVPYNLLPRTQPPTPSQQPFTRTLKNPITVSESSGNELIFSYISNPFSFAVRRKSNGQTIFNSSSDGSNSLVFKDQYIEISTTLPKTASLYGLGENSQPHGIKLYPNDPYTLWTTDQSAINLNMDLYGSHPVYMDMRNVGGDPYAHGVLLLNSNGMDVFYRGDSLTYKVIGGVLDFYFFAGPTPLAVVDQYTQLIGRPAAMPYWSLGFHQCRWGYHNLSVVEDVVENYKKANIPLDVIWNDDDHMDGHKDFTLNPNAYPRPKLLDFLQRIHARGMKYIVIIDPGIGVNTSYGTYQRGLAKDVFIKYEGKPYLAQVWPGAVNFPDFLNPATVAWWGDEVRRFHELVPVDGLWIDMNEASNFCSGLCTLPEGKQCPTGTGPGWICCLDCKNITKTRWDDPPYKINASGTHVPIGYKTIATSAVHYNGVREYDAHSIYGFSHAIATHKALQGLEGKRPFILSRSTFVGSGHYTAHWTGDNQGTWNDIKYSIYTMLNFGIFGIPMVGSDICGFYPQPTEELCNRWIELGAFYPFSRDHANYYSPRQELYQWETVATSARNALGMRYKLLPYLYTLTYEAHTTGAPIARPLFFSFPTIQELYGLSTQFLLGESLMVSPVLDQGRTNVSAVFPPGTWYSLFDPSQAIVSKDTQTFTLDAPLHVINVHLYQNTILPMQRGGMISKEARMTPFTLIVTFPAGATDAKAKGKLFLDNDELPEMQLGNGQSTYVEFSASTSKEMVKVWSDVQESKFALDKGWVIEKICVLGLSGVGSAFSIEVEGNSDILDVSNVELAQTEHKFIYGAEDMKSVMVEVGGLDLPVGKKFTMSWKMGIS
MVHASYQAVVLAGGEDQILYPLTTNTVKALLPVANKPLISYPLRTLAEAGLRSAILVVIGEKAAASVREWISTEYAGSPGALASCEVVSVPEGYGTADALRAVASRITSASFVVLSGDLLTDVPVGALVAQHNLHASAMATMLLAHRRVSPASETKPGKPPKNVDYIGLDPSRQHLLFYASSPDALRDLKVPLPTVRRYGHMSISSNYVDAHLYIFNRSVLQILADNPKLSSLRQDMLPYLTQNQFRIIRAQQLASSAAVMAASSGGGAGAAAGASGGEAGGSGAGAGSGGVGGAGAGASGLLTAPSTEMETDAASDLRFNLHSELPGAHYMDMSHGAAEPPVPESLLRVQVVGPDDGYCARVQDVQMYGEVNREVADPGVALKLSGLKPGRHDNIVPASCALGNKCTVAAACILGEGCVVGDKSSIKRSVLGAGVRLGANVKVINSVLMDGVSVGDGAHVQNSVLCRSASVQAGATLKDCQVGSGCVVAGGVEYKGEVLVTKGAAAGRCGCCAGQIH
MAAAAEPTDGPTLSVVSKWLHALRKKHNKIIEMEEPLADRRKLNKEQEEVP
MFGSSQLDSFSGGGFMPSQSTQAADASRTSAKSRENPPLLPLTVKQISQAVQSSDEKSNFVIDGVDVNNVRLVGMAYKKSERVTDVSFTIDDGTGRIECTRWVNDAVDTKEVEQISDGMYVRVHGHLKGFQGKTQLVVFAIRPITDYNEVATHFLECIYVHHCNRKSQSGLSVSTPSKSDVPAAVSAPSSGYNSNQFSANLSIDGLKGIEKIVIDYLEQPSSLAQEKGIHRNEIAQHLRVPLEKIKEAIESLESEGLVYSTIDECHFKSTSA
MRVPVFEDVKDETEEETIGEEENEEDRVFYKPVIEDLSMELARKCMQLISDIHYKEEFKKSKDKCTFVTDTPMLNHVKNIGAFISEAKYKGTIKADLSNSLYKRMPATIDSVFAREVTQLQSEVAYKQKHDAAKGFSDYAHMKEPPEVKHAMEVNKHQSNISYRKDVQDAHTYSAELDRPDIKMATQISKIISNAEYKKGQGIMNKEPAVIGRPDFEHAVEASKLSSQIKYKEKFDNEMKDKKHHYSPLESASFRQSQLAATLASNVKYKKDIQNMHDPVSDLPNLLFLDHVLKASKMLSGREYKKIFEENKGMYHFDADAVEHLHHKGNAILQSQVKYKEEYEKNKGKPMLEFVETPSYQASKEAQKMQSEKIYKEDFEKEIKGRSSLDLDKTPEFLHVKYITNLLREKEYKKDLENEIKGKGMELNSEVLDIQRAKRASEMASEKEYKKDLESIIKGKGMQAGSDTLEMQHAKKAAEIASEKDYKRDLETEIKGKGMQVSTDTLDVQRAKKASEMASQKQYKKDLENEIKGRGMQVSMDIPDILRAKRTSEIYSQRKYKDEAEKMLSNYSTIADTPEIRRIKTTQQNISVIFYKKEVGAGTAVKHTPEIERVKKNQQNISSVKYKEEIKHATAISDPPELKRVKENQKNISNLQYKEQNYKATPVSMTPEMERVRRNQEQLSAVKYKGELQRGTAISDPPELKRAKENQKNISNIYYKGHLGRATALSVTPEMERVKKNQENISSVKYTQDRKQMKGRPSLILDTPAMRHVKEAQNHISMVKYHEDFEKTKGRGFTPVVDDPVTERVRKNTQVVSDAAYKGVHPHIVEMDRRPGIIVDLKVWRTDPGSVFDLDPLEDNIQSRSLHMLSEKASHCRRHWSRSHSSSTFGTGLGDDRSEISEIYPSFSCCSEVTRPSDEGAPVLPGAYQQSHSQGYGYMHQTSVSSMRSMQHSPNLRTYRAMYDYSAQDEDEVSFRDGDYIVNVQPIDDGWMLTGIYLFLICTKASPTLHLYSMDPSLCSVPQNARTK
MALPAPPDPQDPASSSRPSSPAPPRPPQLATISQSGPSLSPRPSQTRLDRSTRPNPRVFGHIVGAPPGSAWEKRIDVSQAGVHAPVQSGISGTEDRGGAESVVLNDGYHDGDCGDIIWYMGSGGYTCDGKKTSVMQNSQDPNSSTNRAMQASLRTRNPVRVVRGADAGHSPWAPESGYRYDGLYIVTRFDVVTDPSGSTDYTCLLFRMERLERDRYALPIKWDMYGRADTKAHEGQERLRAEEAGLNTPNNLLERSKVHRPRDSLGSQPRPTSAQHPPAPRRSLPTPSEPPRPLHNSSNHARPLNPPSASTTIQPEWLTNSTVRQALGKLKIPRKLPAPPAGEKPPSPSAVPTHTSTSDRPSSPPVPSTSAADPAPEETGLAHPPACATSPVRLPAAANPPARPLETTRPIQPPARIASPPVSHADVKPSVCFGSPPISHTDANPPARTLVRSPPSRAPHRSPPPKNRIESQPARRSFPSDSHRDHSRLPSPPRRASFKARPRSPSPNRRFHPSSTHPYPRPHDRLASSYRPAPPSKSGHPSRPRSRSPARRPSFRHSPPRRPENIRPPSPPRPSSHYSPQRLARARHRSPSRDRSSSSRPFLPRSPARAADWRPPLRSAPATRNSFGDVSRGAEVRSRLDRSSRSRSRVPQSNPSIQSHDRSVSAHRKEPETACSSDMSLSSSAASRPEMVLSPLPCTSFITQPDDHPSSQHREPDPADTTTCLSSPMSLDSDFPAPRPPGSHSTGPPALHATEAGSKNGPACKMPSAALFEPTTPGSILSEFQDLSTANDEDRASMELEVDELEDVKPNVGDIADPQPASPTAEKEPAAEDLDLDDLEAAIQVFFTGDVVMLDCPHQSGVGSRPGGCDQRPHVKCEVFESEMAEGSTLRDGEEERRAEASAKSPRSESASDEHPSEATRLSACATDEAMGGGLAPAAARRPEEDDELDVVLIDCRRWLGDDWAAEERSKDPFHSFPVAQNHASQACKLESSVATGIVLID
MGKRKHSETEDKSSKFTSIVSANIPERTESPILATFPGTQPSSETTFTPFKRNYETSAAKADERVVIGETDKVLFTGSNFGEDSPRGLHCKYYLGVYSKKNQQVTVTPARVLSMRRSVKALTNANNEAINNKSFKLQRANLGMAFGTAKAIKQLRDEERNKVDAEEMLDELSDVQRQVGVNTVNLPSQASLREQVKSSLPLPSFDINADSPENAYDLNSVVTPDELNSIDVKELLKEDSLEGVQNLLPFSRSNFINTKIMQIINSTGKKDRHRLRLLVYLSYLMAYHSRVRRGDLANRERLLSALNNPPAIIVQGLTDRFTENSHRTPIMADKILFYIMVLTLMLSDFKVFPEAIARDLSLKASKAQTLLRNLGCKMEKATAEEANIAGVDPKANLKKAVLVVPLTFPELSKGGKAK
MSSRAEVAAIRIVNTTKAGKDSGFGSFGDKLSKLPPTGFVAVDAEFSGLGRDANLLSEDLGARYAAIRRLADTRAIFSVGLSLFSPVSPDEDAEESKRWYEVATYDWLMSCQDDFTVNANAGEFLVSHNFDFNRMFKKGIPYTRASTEKPPDLKGADVEKASSPWRWDKLPRGLLWRIGRQGVPLILHNGLFDLAFMYAAFQGPLPPTLHGFIGALLDCVPAGYWDNKMLASVAAEPRSYLSYLFASAVLKDKIGVTNAHGLPSDDLADPSDEIPPDFAKDTLCELYAFRGFCARGVSCPFKHDAFAAVEREKKHELPKDSKEAFKRYKVQSKKLKSYRKTAQSELSGLSKKRKLALLAKEAGQGRKSAEGHREENSFAELGVFGESDTERGGIEVKPHLISNEKKMHTAGWDAFCTGYLFAVYRERLPSATMRETRNRIAVARKTKGLYLCKSSFGNLDILEDGKAEETSTDSDGKESE
MSLGGAATEEDGELIAKLFGSVGKIWRADDKLFDAITGLSGSGPAYVYLAIEALADGGVAAGLPRDLALGLASQTVLGAATMATKTGKHPGQLKDDVTSPGGTTIAGIHELEKGGFRGVLMNAVVAAAKRGRELSQS
VVLCDACRETAASKTCLTCMASYCEEHLRPHQENPVFASHKLAEPLADLRERICPEHSKVMEFFCKTHAQCICVACFPLKHNGCAISSPDERRIELEAELKKTLYMLDGKIEKTLLIISQMKEQQFLLKESASCRKRALEIEYQQIRDLIDTDEHEAMKTVDKELESGQAKHQTLVMKFGQNVEQMRGAKESIENLLRQKQSLKFLQLTKEMVPYHQICLIWGGSQDPTQKQPQQTKEQGRS
MSQKSLKRQNTDVEMAEDERTSGPITKKRSSALVLEQESTTPGTVFVFGSGDTGQLGLGDSMLSRKRPMPLKVLDDKKVVDVACGGMHTLAVTEDGQLYSWGCNDQRALGRSGEEYEPELVDNVDKVKYVKIACGDSVSMALSDNGKVYCWGTYRCAEGALGFSKDQAVQDIPVLFEPLSAYTIVDIAAGTDHCLALTDTGRVFGWGNGQQFQLGRRVIERRKTNGLRPEMLALKHIKAIGTGSYHSFAISQDNDVYVWGLNNYQQCGLLTEDEDYADEIITTPTIIPGLQGKGPVKSVAAGEHHSYVLLEDGTVYSFGRADSCQLGLPESLINQLHTHESDKDSSKSQFKKAIGQPTLIPGLTDVVQISSGSNHALVITRSGTAYAWGFGEMYALGNGSDDDESVPCEVTGQKLEGHHVLRVSAGAQHSVILAKTV
MDNPLSQKEALVTICSICQQNIYCQQSLCTSELFEELTLFISSDDSNTNLKRMSVYVILVLVSNNRSGQTLVRETGCITILSQLFRTVLSNYEFNLSDKNVFQKYQLWSSVCSTLCVCVNNPQNDENQMFCCSLFPHANEWLINCMKPEIIRPICLFIGLTLANNTYVQKYFVSVGGLDILSQVLVQLESDSHETPSYAKLAVVVAKTMDACIADNPIFGVVLSKHCIVSKLLALLPHESLDSGEKFSIILALGHCTEDCEENQYDLLKNNGLPLMIQILTESQNEELNKAATFVLYNCKKITEKLSLSLGEYSFDENEAEQLQDINVKQNKLEEHWKTAKEILHKIDLLEREENKGNIQRGKYKNISSTKINIQDTLKHLHADTDGGTTAEDKDKNQPRELQSFKYPGVFSKACASDDQKKTPLKNANPVNAFYADRGQNKALNKATSSCNQNLYEETTFNKKNFVSQSSDHAFKHPTHIVKNTKQQLPETDPFILCSDIINKEIVNFQATDNCSKMLNYRCSGCIAVGKPLNSRNFTKLLHSCPYQCDHHKVIVEAEDRYKNELRKSLICSKKILLTPRTRQLSIKYTIPGGISEDGSGKTTLMTKLQGADHGKKGRGLEYLYLSVHDEDRDDHTRCNVWILDGDLYHKGLLKFAVSAESLPETLVIFVADMSRPWTIMESLQKWASVLREHIDKMKIPPEEMRELERKFVKDFQDYIEPEEGCQGSPQRRGPLTSGSDEENVALPLGDNVLTHNLGIPVLVVCTKCDAVSILEKEHDYRDEHLDFIQSHLRRFCLQYGAALIYTSVKEEKNLDLLYKYIVHKTYGFHFATPALVVEKDAVFIPAGWDNEKKIAILHENFTSVKPEDAYEDFIVKPPVRKLVHDKELAAEDEQVFLMKQQSLLAKQPATPTRASESPARGPSGSPRTQGRGGPASVPSASPGTSVKKPDPNIKNNAASEGVLASFFNSLLSKKTGSPGSPGAGGVQSTAKKSGQKTVLSNVQEELDRMTRKPDSMVTNSSTENEA
MFYYPNVLQRHTGCFSTIWLAATRGSRLVKREYLKVNVVKTCEEILSYVLVQVQPSQPGLPRPRFSLYLSAQLQIGVIRVYSQQCQYLVEDIQHILERLHRAQLQIRIDMVETELPSLLLPNCLAMMETLEDAPDPFFGMMSVDPRLPSPFDIPQIRHLLEAVTPERVPEETPPEVPREPGKPDRTPVTVLSPEAITLQEAEPIRMLQIDGERDLPEVSRRDLDLLIAEEDEAILLEEQGRPVHQCGTCLVLDMSKEEPRAPEVETIVPPLSPLALPQVEEAAEPLPGQVLAPEEVKPAVWEPEALLAEVTPPPPQELHLPAPLSPERRPPAAPPARRRRSRRRQLLFWDKETQISRENFQKQLQTRAHCWECPMVQPPERIIRSPAELFQTPTYSGWLPPELLAFWTRCAQLPPKALRRMPLEPEEEAAEREAAAEEERRKTETLSDIEVLREAQEPSGPLMLSSELSIEAAEEEKSHISLIPPEERWAWAEAEQPEPPVLPVVPELPEVPMEMPLELPPEAELLSLEAVYRAVAQELQANRKPDFSSLVSPLSPRRMAARVFYLLLALTVLAAQQIFRMEQEKPYGRLLIQPGPRFQ
MPIENLEEEGLAKIPNLEIAQLEFQLTLDPLNAKVKDELLAFIKKDNMSPYYEKVCKAFGFKLDEGLLEKMKNENTKELSKLDEKISEEVEYESDEKDALLSKAEFLCKIGEKEGCLTVFRKAYDKTIALGHRLDIIFNLIRVGLFYLDHDLITRNIDKAKQLIDEGGDWDRRNRLKVYQGLYSVAIRDFKSAAKLFLDTVSTFTSYELMDYQTFVTYTVYVCMLALDRSQLREKKVVKGSEILEVLFEEEATKEFLFSLYDCRYGKFFVRLAEVESRMKNDRFFHAHYRYYVREMRVMAYTQLLESYRSLTLEYMANAFGVTVEFIDNELSRFIAVGRLHCKIDKVGGVVETNRPDSKNWQYQETIKKGDLLLNRVQKLSRVINI
LCDAVYEDQVGKFDWRQQYVGKVLFAHFESHSQASKKLILATDKNIVASLNPRTGDLYAVVVTGNGRLLRSWESSVGALNWEMLLDPGSFLAAVLVGTQDSVKFVAVLKKATVSLHYLSNGHQKWTETLPDSDTVHYQAVYSSGGSQLFVLGVVPHSHLSIITFNIEDGEITSQRSVDAPWLSSIQARCTVVGQGVLICADASTLSLYMLPLSSEEPVGLQQVPLQSLDLDLALGFQPVLLTTQPNPARPPLAQFFLQLGPDHHVLLQLSDGHLSPLRDFQPAFLVSFATTGEKTVAAVLSPKNETWLVFDHVCNEQACSVSLYSADSGRRLLDTTVTIHLDPNGGKPEKLYVHAFLKKDDSVGYRVLVQTEDHTITFLQQPGRIVWTREEALADVVTMEMVDLPLTGTQAELEGEFGKKADGLAAMVLKRLSSQLILLQAWIAHLWKLFYDARKPRSQVKNEVTIETLARDEFNLQKMMVMVTASGKLFGIDSKSGMVLWKHYLRNVQPNAVFKLMVQRTTAHFPHPPQCTLLIKDKETGLAALHVFNPIFGKKSHVTPPTLSRPVLQSLLLPLMDQDYSKVLLLIDDEYKVTAFPSTKNVLQQLQEMASAIYFFLDLSTELIWEVVIPPEVQKIVAVKGKRANEHVHSQGRVMGDRSVLY
MASTAIVVILEKITSKDKDFRYMATSDLLHELQKDTFKVDSEQERKLCNVILTQLEDPSGDISNLAVSCLGHLARKVAESRAEDLVRQLCDKVAGGAAGGAGGSGAATSAAASKARDAQREIASIGLKALLKELAASAAPGLAASAAAIIAGRMLDGLQAHKDDADVTGHVLDILAELISRGGGLLPADIQGRVRDALLAALMGEGRLLLRKKALQGLAALSVYLTDDALAGVVGPLLAALQQQPGVKADFARTYVQAVGQVSRAVGYRFGRYLSVAVPLAVRHCDQAAEGDDELREHCLQALEGFVLRCPHDTRPLLEPVLAAALRYLRYDPNFAADDDDDGEEGGGGDDDDMSGGDEDEDADGDDGDEYSDDEDMSWKVRRAATRILVALIGRYPDQLPPLYRAALPELVGRFEREREEGVKGDVFAAVGELLAQVGTTAGRHGGGGGGGGEAEASPVSLLSADTAMIVKAAAKQLKDKSAKTRVGALGVLRQLVAVQAAVAAAAEGGGSGGGGGAVPGAVVEVLVPGLLAALNDKSGNTGLKIEALAFLRLLLAAAPPALFQPHAQALGGGVFTCVAERYYKVAAEALRCCEALVEVLRPDAAAPVPPALQPQVQQLYAAVMTRLSATDQDQEVKDCAISAMAAAAARLGDCLTAELPGVLRVLLERLRNEITRLTAVKAITTLAQSPLVPGELLATAGGAGAGAGGAGAGGGGGGGGEGGGVAGELTSFLRKANRLLRQASLVALEALASRYPPAFDGAVLPAAVEAAAALVTDADVALAALALRFLVGLMAMPGAAGGAAAAAVADKARAPALGLVRSPLLQGGALEVLESFFAALAAASGQSSDQLLALLLEAGRAEAAAAATGAAAAAGSASKQAQHSVARCVAALATAPAAAAAAAAGSGGSKVAATVEMLLATVNSAKDPGSQRLALLCLGEIGGRSDLSTLPAVAAAAAAALAAPASPEEVRAAASHALGGVTRGNLCHFMPGLLGQIGGAAAAPKQQYLLLQALNDVITTLAAPGNAAKAAELGPEVADQVLALLLGAAEAEEECRAVVAECCGRLALLHPGKVLPALLERTQAPSANMRAVVVSAVKYAVVDRPHPVDGALGPVLLDFLRLMGDGDRHVRRAAVVALSGCAHAKPGLVSGGLPALLPLLYAQTAVREDLIRVVDLGPFKHRIDDGLELRKAAFECLDILHDCCRDRLQPEAFLAALESGLGDHADVKAPCHTLLSKLAATDPGAVLAAAERLVAPLQKTLTTRLKSDAVKQEIDRHEDMLRSCLRCVDALAHVPGADGNAAFQGFLRKVVLASPGLKDKYAAIQRERLEAEAGAGEAMDTA
FRTQNDSRERQRHEHTERRQRGNPEPLSNGRPQGITQQVVEQDEEEDEELTLKYGAKHVIMLFVPVTLCMVVVVATIKSVSFYTRKDGQLIYTPFTEDTETVGQRALHSILNAAIMISVIVVMTILLVVLYKYRCYKVIHAWLIISSLLLLFFFSFIYLGRLCPTYKVVYGLLLIFNLFGVVGMIAHWKGPLRLQQAYLIMISALMALVFIKYLPEWTAWLILAVISVYDLVAVLCPKGPLRMLVETAQERNETLFPALIYSSTMVWLVNMAEGDPEAQRRVSKSSNYNAQSTENVAQNSVAANDDGGFSEEWEAQRDSQLGPHRSTPESRAAAQELPSSIQPSEDPEERGVKLGLGDFIFYSVLVGKASATASGDWNTTIACFVAILIGLCLTLLLLAIFKKALPALPISITFGLVFYFATDYLVQPFMDQLAFHQFYI
MESSRTKPSHRRRRDSSRSSQRTEDRKQRTRSREDSLERRKEPRSGRDRSHERRSHRHSRDGDSDRYRESHHRRERRERDADDSGSEARSSRRERKHRDRSRSRDDKDRSHRRHRSGSPPAKKRRARSRSASRSPPKSEVKRSRAPLPSQNDSFRGEVAPGEAPPPEKQKPNFKPTGLLAKEANTVAGTTTVLKYNEPPEARKPSSKEQWRMYIFKGKDLVDTVYLYQRSVWLMGRDQRVTDLPIEHPSVSKQHAVIQFRYVTSTNEYGDRASKVKPYLIDLESTKGTKLNGEKVEASRYVELRDQDVIGFGDSEREYVMMLPEK
MERMRAVCLIRRIFDRRGGCNIGSVRSFSRLYESPISTPVDVSSLPTPSVPFKSSFCNFYSIPAITKLHFSNPTMQFRRTLCSSPGSSNIVLIKSEEEFNSSMKNIQEKSLPAIFYFTAAWCGPCKFISPILAEQSEKYPHVPTYKIDIDQV
VPSSDARHFPQPFVGLPGKLLRVPAAHHTSAALGDSDDVDRLVLVEDAGHGHDASPQPHLEMTAESSTFFLLLYLGARKGQIQPRTAAAWVQLTEFTPVSIKSAFALVAQVLCKDAFEGTQAVDRLDVPHHPDHDDRRGFNNGDCFYLLSPVAHTEANALHLPQRVGHASLISQESGEVHRTPGIVFGPRTHPAPVLLAALVWQEACVSMARGVELAM
MTLQATSCNFAGISSLLCPPKTSRHRFVIRAKVEPSEKSVEIMRKFSEQYARRSGTYFCMDKGVTSVVIKGLAEHKDTLGAPLCPCRHYDDKAAEVGQGFWNCPCVPMRERKECHCMLFLTPDNDFAGSDQAITMEEIKETTANISSQILMAIPRVTITLGGSSKVVKSRDNVMVDHRRMSGNKRFIQDKPWSHDSGDKNFMFMNKRHRGDATGWRSGSSRVQGSRITGNDLRLKLMRKRRSHHFHNVSREYRKWNSEKISHDQPPQNLGIHPTRPGPNEISNLNQFTNNGITDGMHLCSFQTMDGPRGFVEIPQIVPTAPARADFFPSNGFFDTSRTTGMVPITEKVITARPVTYVAPLSSIMQRRPHVDEEPFTVATFLNSLGLGKYAILFRAEEVDMTALREMGDRDLKEMGIPMGPRKKLLLALRPPSRRHLSHIRH
MALPKVDFEVGTDGVAVITMCNPPVNALAIPIIMGLKNRFDEAARRNDVKAIVLTGKGGRFSGGFDISVMQKVHQTGDSSHLPDVSVELVVNSIEDSKKPVVAAVEGLALGGGLELAMGCHARVAAPRAQLGLPELTLGIIPGFGGTQRLPRLIGLSKAVEMMLTSKPITSEEGRKFGLIDAIVSSEELLKASRLWALEIGERRKPWIRSLHRTDKIGSLSEARAVLKTARQQVKKTAPHLPQQQACVDVIEHGIVHGGYSGVLKEAEVFKQLVISDTSKGLINVFFAQRAISKVPGVTDIGLKPRNVKKAAVIGGGLMGSGIATALILGNIRVILKEINSEFLLKGIKTIEANVNGLVRRGKLTKQKADAALSLLKGVLDYSEFKDVDLVIEAVIENISLKQTIFGDLEKICPPHCILASNTSTIDLDVVGKTTSSQDRIAGAHFFSPAHIMPLLEIIRTDKTSAQVIVDLITVGKIIKKAPVVVGNCTGFAVNKTFFPYSQGAHLLVNLGVDVFRIDRLICNFGFPIGPFQLQDLAGYGVAVATSKVFADAFSDRIFKSPLLDLLIKSGRNGKNNGKGYYIYEKGGKPKPDPSILPIIEESRRLCNIMPNGKPISITDQEIVEMILFPVVNEACRVLEDGVVIRASDLDIASVLGMSFPNYRGGIVFWADLVGANHIFTSLKKWAQLYGNFYKPSRYLEERALKGIPLSAPASSTPKSMARL
MLLAMKKKPKKPRKISDSTILSSQQMKPRNRRQLKSLRKEERKKKHEAKLKEAEEKASNRAELELLMQDNSTDKVEHLDHFDIAEIQRAEKAKKKKGKKGKKGEAESKRGGLQENFQMDVGDERFGDVFKNHEYAIDPSNPKFKGTEGMKKLLEEGRRKRGGENDGEIEIKTKNKKRKVEGEKEDKADLSSLVEKVRKKSKVGK
MTLRYVPENCRDKIIPDEDVLATLLKVFQALFVSDFNRQTDILVLLPETIKSKYRDLLITHHQRTELPRCNIQQQNIYKPGEVLFNTLGFSISRETSSLISAGKGVFVTKGFVPKGAVVSMYPGTVYQKHEPIFFQSIGNPFIFRCLDGMLIDGNDKGISKVVYRSCNGRDQLGPFKMSDSTWLTSEIQNPLAVGQYVNNCSNAHCDVWFSWHSGTSSKEKSFSPTTTQLSTNLMELVFLLNHSFDSRVFLSVFLWDVCCGDLSMRSH
MDPPSVDQDELIAQFCAMTRTHLGEVIPPSPDPIPTLTRPIQAHEYLSANSWDLEAAVTEYFAEQDEALHDTGAAASGSGRSLGGAESGPSGRTLGGSAASGSGSQSPSTTPQPSSKPAPKKKFATLGDYSSGAAGGGDSSDEDDMENQDFFAGGEKSGLAVQNPDDLKKKIIEKAKRSQLPADDSAPRRSYFTGTARTLGGDDAPSRVIETPSARPAQPPQRVQRTLHFWTDGFSVDDGELFRSDDPRNAEILDGIRQGRAPLSIMNVLPGQEVDVQIKQHDEKYVRPKPKYKPFAGPGQRLGSPTPGVVGATTPPATTGAESAQSPAQSAAPPVDESQPTVTLQIRLGDGTRLTSRFNTSHTIGTVYDFVSAASPASQSRPWVLMTTFPSKELTDKNAVLGDLAEFKRGGVVVQKWQ
MPCLRKMERMIVSMQDPDMGIKMRNQRLLITVIPHAMTGNDIVEWLIQKYGISEEESLHLGNLIVKHGYIYPLKDPRSLVLRADESPYRFQTPYFWTSTKWPATELDYAIYLAKKNIRKQGDLIEHEKDNYNLLHKRINHTWDFVVMQAREQLRAAKQRRKGDRIVIDCQEQAYWLVNRPPPGAPNVLEQGPERRNCHTTRVQLTKNMDYYKREIEYCRKAMARTRVKSSICLEGYIKFNEQYVPHDPIMSGCLPSNPWITDDTTYWAMNAPTVTIPTKLRVERWGFNFSELINDPLGRTQLLEFLKKEFSAENLSFWEACEELRYGEQSRISEIVDSIYQQFLAPGATRWVNIDSKTMERTLEGIKTPHRYVMDDAQMHIYMLMKKDSYPRFLKSDLYKNLLAEAIIPPETKKRVFPFMRKQRHSSPSPALLLPAGDAEERSRSPSTAPVPEEES
MAKLIFFLAVQILLLAVVSSTGDDGENFARTIDRKLLGLHKKEKLTHFKVYWHDILSGPNPTSIMIQPPVTNTSYFGAISMIDNALTARVPMNSTVLGQAQGFYAGAAQKELGFLMAMNFAFKTGKYNGSTITILGRNTALSEVREMPIVGGSGLFRFARGYVEARTKWINLKNGDATVEYSCYVLHY
MNNIKATKAINEQELKLGIKASWHDDYKDSAYIYIGGLDTGLTEGDIITIFSQYGEPVDINLPKEKSGPLPSDKPGDAPSGSTSKKPKSRGFCFLMYENQLSTNLAVDNLNGAIVLGRTLRVDHCKNYKQLERNQEGKVVERDADLGERLNARPELHIQSRQTAEDDDLGSHRAGSIDPEDPMAGYLLEQRRKRRKKHKN
MPLVERASDGGASPALVAACETLGVLIHGETERRATERADEDDASEARETAKEGASDVEDGEAEKFARALSAKPRGEVLEALTGHAETLFGDGGDKEVSGVVAVMANLAGDDGGAMKRVMECVTASVSERVSLRVRCAIALYNDADAKDGETKLELFEKIAAYCVAAKQKQVLPMLVAHASEAKAWGGEVKTQRRVLKLCVDLLRELEGREEELFSCMIKYLATFENDSGAVAEAADIAKETARIFISSPTMFHGDFLALKGMQHLQSADANALKLLSTMLTGSVADYNALVKANGSIVSGLGLDADDCVAKMRMMALAALGKKGDASYSEIKEAMQCDDGEVEEWVVRAVGAGVVDAKMDQMKQRVVFTRCTDRVFTGAEWQELSSRITQWRGKIAALQKTLSAN
MGPFLAKEMFDDDGIWECGYCYDDRYISCHARPYILEKLGFGLDDFENVETRRAHLRTKHGYEFLVKLYNAVNHSHFSCSNWEALYKAYGFEEGMQIRFDIRPQDYDDDDNIDIWVDVDMPPVFPRSYFLSSRNTRKVVDNTYYNYDSKLNCEEKGYLVSFIEDVEAFKTNHTISPNYTRYVPLVHKLLNGNFIAKNLRLPKEVLPDLMFIEGDMHLVSLRLTPSKAYHSAYPISSNDGMLKIKEWSKVINAHTQLIGDKMNVRKPQVGDRFISILHYGDGPVYLSYVPLPGQGEQLREGGGEGEQGAEEMENGGSKGDVPEDANAHCPGTQSDEAGKADSCAGCPNQQICATAPKGPDPDLVAIAERMATVKHKILVLSGKGGVGKSTFSAQLSFALAEMDHQVGLLDIDICGPSIPKMLGLEGQDIHQSNLGWSPIYVESNLGVMSIGFMLPNPDDAVIWRGPRKNGLIKQFLKDVDWGEIDYLVVDAPPGTSDEHISIVQYLQATEVDGAIIVTTPQQVSLIDVRKEINFCKKVGVPVLGVVENMSGLRQAFTDLKFVKPGPAGETDATEWAMNYIKEKAPELLSVVACSEVFDSSKGGAEKMCHEMGVPFLGKVPMDPQLCKAAEEGRSCFADQRCSASAPALKSIIDKLIKTK
MPHPGMQRKPRRPRPPASSRALLCAPPTGSRCTLHAGSSRSVSGVIAAAVADDYGDKDQGRCLRSLLVAPLHPADQPLDVCGFYGIRGHTYYNRKTPSITAGMDEQALLGLNPNADSDFRQRMLSLQPEKTFIRNKAAQVFALLFVTEYLTKWPKFFFDILSVVDLNPRGVDLYLRILMAIDSELVDRDVEARRNTLIKDTMREQCIPNLVESWYQILQNYQYTNSEVTCQCLEVVGAYVSWIDLSLIANDRFINMLLGHMSVEVLREEACDCLFEIVNKGMDPVDKMKLVESLCQVLQTAGFFSIDQEEDVDFLARFSKLVNGMGQSLIVSWTKLVKSGDIKNAQEALQAIETKVALMLQLLIHEDDDISSNIIGFCYDYLHILKQAIMLAVMKKLTYDEEYNFENEGEDEAMFVEYRKQLKLLLDRLAQVSPELLLASVRRVFSSTLQNWQTTRFMEVEVAIRLLYMLAEALPVSHGAHFSGDVSKASALQDMMRTLVTSGVSSYQHTSVTLEFFETVVRYEKFFTVEPQHIPNVLMAFLDHRGLRHSSAKVRSRTAYLFSRFVKSLNKQMNPFIEDILNRIQDLLALSPPENGYQSLLSSDDQLFIYETAGVLIVNSEYSADRKQALMRNLLTPLMEKFKILLEKLMLAQDEERQASLADCLNHAVGFASRTSKAFSNKQTVKQCGCSEVYLDCLQTFLPALSCPLQKDILRSGVRTFLHRMIICLEEEVLPFIPSASEHMLKDCEAKDLQEFIPLINQITAKFKQMFMPLLRAIFEVLLRPAEENDQSAALEKQMLRRSYFAFLQTVTGSGMSEVIANQGAENVEQVLVTVIQGAVDYPDPIAQKTCFIILSKLVELWGGKDGPVGFADFVYKHIVPACFLAPLKQTFDLADAQTVLGPECVQYLQQEYLPSLQVAPEIIQQSLRYRLPSSNEGSGMLSQNGNEQGTRESPHTPGRAALDLAISKMPPMALERPKPGASRSSPVRSSLRIRRPTL
NAKFFIIKSYSEDDVHKSIKYGVWASTPNGNKRLDAAYKEAAGEFPIFLFFSVNGSGQFCGVAEMSGPMDFLRSVDFWQQDKWTGRFSVKWHFIKDITNGHFRHIILENNDNKPVTNSRDTQEVQLDQGLEMLRIFKNYNSSTSILDDFQYYENRQILMQEKRSRSSQ
MGVDYYNTLKVDKNAKDEDLKKAYRKLAMKWHPDKNPNNKKEAEAKFKQISEAYEVLSDPQKRAIYDQYGEEGLKGQVPPPETGGPGGATFFSTGDGPATFRFNPRNADDIFAEFFGFSSPFGGMGGGGGGMRGGSRSFGGMFGDDIFSSFGEGRPINTAPRKAPPIENTLPCSLEELYKGTTKKMKISREIVDVTLSILYFYLYPYINSHDIVCMNKTAIACFDLYHTLYLNCGYGVFLHVFWML
MLPLGLLNAAQGHAMMVELKNGETLNGHLVMCDTWMNLTMKEVVQTSPEGDKFMRLPEIYVKGNNVRCFFFSLSFLSLVPSLQLDWILGSHSLLQMFKPAR
MPRHHLLRRHAAPAPETTDNDSPQPRTSGSRLGHGAAQPQFQTPPARGIPQLYPSSGPIEAAQPTTAHPGSAAQAALFSLFGRGVSGRQRAPMMDEDDEDEPEELEEEEEADQTFDMDNQRLELDPEEEEEEEERDFSEEEMEGMVGEELEGEEDEDELMHDRDRSPSPLPSNLREISSLASWTVSTHKPGCGVAALRHPSPTQYWQSDGPQPHTLSLHFFKLVAVVKIRVYLDFEMDESYTPTKMTFHAGMGGNDLVEFATWEGEGPCGWVEIPLEGVGGRDGGWVRRRRRKHTRARTQDDKGKRRSKGARVAWPDAMFSDAENPVEYDEAAYDYDDGESADEDDDDPYAGNVLKAMVLQMRVTENHQNGKDTHVRGFQVFARDDDRRRMGNAPSASADGRTRRHSVRRSLRGSVNDDGTERRNINGETDGAKVGGLEEPDWMGEPVIR
MVPSGAGGALQVALRQGGGQRGRGAALGGCGVGEGCEGELGGSDSRAVPLALQDFKVGNLLGKGSFAGVYRAVSLKTGLEVAIKMIDKKAMHKVGMVQRVQNEVKIHCQLKHPSILELYNYFEDSNYVYLILEMCHNGEMSRYIKNRKKPFSEEEARHFLHQIITGMLYLHSHGILHRDLTLSNLLLTNNMNVKIADFGLATQLKMPHEKHYTMCGTPNYIAPEIATRSPHGLESDVWSLGCMFYTLLIGKPPFDTDTVKNTLNKVVLADYEMPAFLSREAQDLIHKLLRKNPADRLSLSSVLDHPFMSRCRSTRSKDSGTSEDSMDSGNATISTTFTGSSSISTSGCLKEKKKLLVGQPLPNKITFFPKNKNSSNISSVDGSGSFHQWGIQGKEIGVTGRGRTMQPAEERPHSRYLRRAHSSDRSGASHSQTQGISNIVERCHSMELLSKPRAGTRENTECFSPSSSYTDVGEIFKEKTSGSSGPFEGQMSPPVKDQPHSDYLCPMKPHLGLLEQKSQAETMQQWLGSMQTNGQLRPPADLTGSSNAHGGFQYHLDVQQDASRNAWNTLKDIRNHDASLDIPPHTLNQRNPKKYISEVLCQSEKVQSSSCGLWSTTEQNQAWGKEPPAHQKPTLRSIVLPLNAHRLKPIRQKTKNAVVSILDTGEVCMEFLKEHHSQEFVKEVLRISCDGNVIAVYHPNEGRGFLLDDRPPALPEDICMYNFDNLPEKYWKKYQYAAKFVQLVRTKTPKVTFYTRYAKCMLMENSPTADVEVCFYDGAKIHKTAGITRVIEKSGKSFTLKGESETGLKKEIQVYMDHANEGHRICLALESAILEEEKRSESVPFFPIIVGRKPGNTESPKALVPSLLDNANCSKEVMALDRNIAASSTPVQTPNCTPVVSYEKSTFMTNAAEATCSSIHQAECSPNSAQLLKSVFVKNVGWASQLTSGAVWVQFNDGSQLVAQAGVSSITYTSPDGQTTRYGENDKLPEYIKEKLHCLSSILVMFTNPAGPH
MGLSGPKQKQRLVGSASTRNTAWLNDAAAPGQRMLAQMGWSAGQSLGLTMPGLTENLKVAYKMDNKGIGAQRHEREARANGKDIWVGGGGDLGSLFERLNAANAASSSPSAVASTSSSAAGSDDESGKKSKKTKKEKKDKKDKKDKKDKKDKKDKKDKKDRSKDESSKKKRKLDDSDDASREQSKKSKRALEKQKAEAVAAVASADATLANDMEAVDEIKKDVMQARPVRLAHRAKFLRAKRMVSASDLASVNEILGIASTPSSSAAGTPKPTSGTSTPTTTVPKTYPGPGGSEIPLMDVERRLQAEQNIKADVDPPEDKEFKKKKDKKDKKQEKGAKKSKKESPDEHPNDSDDKSASLAAEEKEKSTQIGTNSQGLFVFEYLNRRLMIRKAQIVKQRKAEQEAIFARAARVGV
MSTDYNYDDKGQFFPYFVLTILGLILCPLTYSTFAPSKQPGISKTPLIKENNYKPPGNEAIEAARRRQKRKERRLKRFTSIVIGWALFAYMAYLIAVTANADGKIWDPYEILGISMTTDEKAIKSHYKKLSLKYHPDKIRPTANQTLEDLNNHFVELTKAYKALTDEDIRNNFIQYGHPDGKQSFSIGIALPTWIVSEGNNYYVLAVYGLLFGILLPYYVGRWWYGTKKHTKEGVMTESAGSLFRAYDENIDEKKLVEILTTGEEMKLITGGAREKEWIGSEEATIERKIKAAGLADKQMKVIEELDGWRRRALGLLWAYIYRVDLGSEKLSNAKLDVAPAAIALNKSFHAIALAYSNTQPVMASMRLNQCLVQAVPPHASPLLQLPHFTNKTVAAIEQDGGKNHWTVQRFIACPAEKRKKLCVGKGLLNDEQYEQAINFAKALPALSIESAFFKVMGEKYITPASLVNFVVKMRVVPPGSTPPAVDAKDLLDEDPDETDVEALLGRDGKSQGKAGDQSMTPLAHAPYFPRDYSPTWHIFLADEKQGKMIVLPQPITRWEKSTDNFAVQTFKLQFQAPPQPGEYTFVMHCVSDSYLGVDKKQNVTLVISDPSKVEQIKEDEEISEPEEDSLAGQMNAMRGGPVKKSKKRSSNADDDDSSEESDTDGEEADDQSETDTDTDTDEE
DREEMYIRYLYKLCDLHKECDNYTEAAYTLLLHAKLLKWSDEPCAAHLTQRDDYRAATQRQLKDQLYQQIINYFDKGKMWEEAIILGKELAEQYENEMFDFEQLSASLRKQAQFYENIVKVIRPKPDYFAVGYYGLGFPSFLRNKMFIYRGKDYERWEDFEARLLTQFPNAEKMRTSTPPSEDTKCSPGQYIQCFTVKPILDLPAKFQNKHVSEQIVSFYTVNEVHKFQYSKPVKRGERESDNEFANMWIERTTYTTAYKLPGILRWFEVKSVSTEEISPLEIAVETMQLTNEKISSMVQRHLSDPNLPINPLSMLLNGIVDPAVMGGFANYEKAFFNDKYMQEHPEDLEKIEQLKDLIAWQIPHLAEGVRIHGDKVTEALRPFHDRMEACFKQLREKVEKQYGVKSLPPADERRGPRPPSMVRSFTMPSSQRPLSVASVTSVSSDNSPSRPGSDGFALEPLLPKKLHTKSQDKLDREEPERERKEKKKEKRSS
MTEPELVIASSPTDAGIGCWDLHTGAEHLRYRTCSSPSHGLTCVGGRFLASSQLRETKSSSGSILYWSWNKPQVEVKSFPAEPINPLVSNSEGTYIAGGGASGEIYLWQVATGKLLKKWHAHYRAVTCLLFNDDQSLLISGSEDGSVRVWSLIMVFDDLLRGKARQPYEFSFSEHSLKVTDVVIGYGGANAIIVSASEDRTCKVWSLSRGKLLRNIVFPSIIDAIALDPGEDVFYAGGRDGKIYIAALNAVADPNNNYGLHILGFLSEQSKAITCLALSTDGSLLISGSEDGMVRVWNTKNHNITRIFRHAKGPINNVVVVRQSSLMSNRGTVNSQMPSVKRHGVSLPPPLEKCANSADENDYKAVIGPRIDPDRSVETSYISIQSLKQKESQATIGVKQMFMHLWTDETFKEIGELCGGWLLTEEETELRSHLKWARIEIRGDGRSIPSEVSISRDGTKFIIPIWAERKTLFESPPESNRTTTGEDQLKIQRIIDLQPSISEKAEVQVVDVDVTEGNHVEAAVQIFKKPKVARGHRDGTGRKTPNLQNLDGTQPREEGFEEGKAAEISCLPINKRQGSSAAAEMEIERLKLDRSRSMQMIQQWETKFQSLHQFCVTELLDGEKAGNA
MPFEIMNQRGVTASSHLYDDGSYASERSVGLRKPKSIHDDYPQGKSEMAASPGGILHTSSALERNAKIGLPMSQTSLSGEVIENVHFGAQAGMVDALKDSKESLNYHPRSWSDVHRQPASSSYGLIGNKIVTNAGARESSLFSSSLSDMFSQKLRFLGNGVQSDQNITAGSLPEEEPYKSLEEIEADTIGDLLPDEDDLFSGVTDGLGGSAHARASDDFEDFDLFSSGGGMELEGDELSASGKRISGLDGDPAYSGAFKGKSSFGEQSSRTLFVGNITSNAEDSELKALFEQYGDIRTLYTACKHRGFVMISYYDLRAAQNAMKALQNRTLSSRKLDIRYSIPKGNPTEKDIGHGTLMISGLDSAVLKDELKRIFGFYGEIKEIYEYPEMNHIKYIEFYDVRGAEASLRSLNGICLAGKHIKLEPGHPRNAIRMTQPSQKGQDEPDLGHNLNDILFLRQKAGLSSGVIASGGSLENGYNQRFQSASQLPLNAFFDNTNFHVNSSISNTTRGASAVKVSGDSSNVDAMKFASIPRLHPHSLPEYRDGLANGSPYNLSNTIKMAVNIGTGSTEASDGRHIQGMISTGNLADFNAGGNGSLPRHQLYHMWNGSNLRQQSPSNAVVWQKTPSFVNGVGSPSLPQMPSFARTPAHMLRASHIDHHVGSAPVVTGSPWERQHSYLGESPDAPGFRLGSLGNAGFHGSWQLHPPDLSSNMFSHIGGNGNDLTSNVGHGSPKQLPHVFPGRLPMTSMSKFDSTNERMRNFYHRRSEANNNNADKKQFELDLGRISRGEDNRTTLMIKNIPNKYTSKMLLTAIDESCRGTYDFLYLPIDFKNKCNVGYAFINMIDPGQIIPFHQAFHGKKWEKFNSEKVAVLAYARIQGKSALIAHFQNSSLMNEDKRCRPILFHTDGPNAGDPEPFPLGANIRVRPGKLRSSGNEESRSQGNSSILANAEEFASGVDSSPSSSRDTD
MADTLDSRPHTFSIKLWPPSLPTRQALIERMTNNLSSKTIFTDKFGSLTKDQAMENAKRIEDVAFSTANLQFEREPDGDGGSAVQLYAKECSKMILEVLKKGPVCKAEEVSSASPCKETVFDISKDKRAFIEAEEAEELLKPLKEPGNGYTKICFSNRSFGLGAARVAEPILASLKDQLKVVDLSDFVAGRPEVEALEVMNIFSRALEGSVLSSLNLSDNALGEKGVRAFGTLLKSLSSLEELYLMNDGISKEAAQAVSELIPSTEKLRVLHFHNNMTGDEGAVAISEVVKRSPLLENFRCSSTRVGEGGGIALSEALENCTLMEKLDLRDNMFGTEAGVSLSKTLSRFDHLTEVYLSYLNLEDEGAIAVANALKDSAAPIEVLEMAGNDITVEAASAIAACVAAKQDLNKLNLSENELKDEGCVQIAKSVEEDHLKLQYIDMSNNYIRRAGARALAQVVAKKEGFKLLNIDGNIISEEGIEEVKEILKKTPEVLGALDENDPDGEEEEEDDEEDEEKEGEGNDELESKLKKLEVNEDD
MERVEAEFHDAAAKNGSLIISACGFDSIPAELGFLFHSRQWAPPSVPVSVQAYVSLESDKKIVGNFGTFESAVLGVANASELQALRRSRPRRPRPNIPGPPPPKGSLVEHDKTLGLWAIKLPSADTVVVKRTLSTVTEHPEGLPGVEESADFAEHRKNFWSSVKPAHFGVKLTSKSLLGIVQFIFTGLCIGLLGGFSFGRSLLLKFPSFFSAGWFRKSGPTEEQVSSASFKMWFVGHGYSDAARTPERGSKPDREIITRVSGPEIGYITTPIVLVQCALVLLSQRCNLPKGGVYTPGSVFGPTDIQQRLQENGLSFDLVSTRTL
MAFKTFKYKLYSKGYHSAAQKPATSFFDSSYQYLKQNQGLVSLDTAISQPFNGYLNPHPVVVAGVNYTNVQEVLELADEEGNRLREETEEAPAGTLTARPRALIRRNSDSFQFLTLPGLQKSDFNPRYSQCFYTSAAAPGDAEGLHTAAEPQPDVRFQEDLPPWQLDREPCLNEKTFLATSIKEIKTCMENEDYNKVNCIYQALKRNGIVPPVNTFEQVLCAIKLRDMDADDPEGKMVQLLNCYQDLVSNKLKPTTEIYTIVIGSLLERAATTKVLKEGLGEDFFKIALDLFFASNYTHTRGFNQELLDRILLGANLYPGHIKYSMLTSLVNDSLEYEKTEFYYISMINYARECKDATRLKALYDEFREATKSNDRLRTYQYEVYSMVVAGLVSLDSLEVAVKLLDRLLTQIRSTDGLDSCQTLVLSNFLLAVARNNPKTAYKLWTQFQQHSWVPEFSYEFYLAMLESSIEDMDVARNVYMYLYGMKPDFRKDPASFKEYLLYPRNKGHVLSALLHQSMQHSDKELINRLLEESICKRLPFKIDLYGPIFAYLKSIEIPPTYLLRFIECHGTLLTSLTGSEQFIFLQALVTYFSSYDLLKSVTEMSFFRDVCASFDITVSDTIPYNGLAACFEALWKAPQKIEHYGNVLELHALLITRIYDPALSQYKISAPVVQELKSKVTERFQKLASNFRRLHLDSTRCPAEVSQAVKIVRLPTETQNYFTNPGDWDKTYPLSLSILLSVDLHAGIREFSRLLKDGYCFDFETYKSLIHYRYVDDHVVSKSLELCPSNKSSKEELCDLLVTCTPARALNELILSNPSFQSEIRPYLSDSSLLEILRHCADIDFFITSVGFPENFKSIAAAAEFRRTIEYLYVRLLKSKRYTEIISFNKITSVLDLTVLMKACIRTGAYEAYLNLKKQFGREYKAELVAIHAEYLVNIFKFDEAVALVENAAVKTTAARDVSSFAQFIQSFSKEVKTNENVENTLQLANALCSLRSLEEMNDLYESVVSSKQHPLVDGTNIAFAVKLELLEQMLNNLHDALPFLDLKSEDCKKHVMERLNNYLLFRNRFHLPNARKEDLLQLMTIWSFVAPEAIDNLFNELVETLYASGTSPQKHLYVNDGFVLPCDRSLANTLVDWIKTFYQQEHNPENLIKVENFQQVLGNFYTGKDIMTFI
MSVQHYLGTLFQPQPPTFEDSWKAVISSWGPSQFRAQAIDDFEPVLETSPWPSVLNYLTETGLPSVTLEPPPIESTPAPESSSSTKADLVDRLRQHIPATFGSLVNLLSTPRSNDDIQSELIEVMGFEGDALSLVEELLKPGARQDVIDSCLRSTPNAQDKKETRPVQMDKPAYLPNARMTVKGKVKDRKKIIDISDIVGSAEDINKRLQEQIEGPKAMFSEDGPKMVEQEILPHVYTATGNKFVPLSHGGKFALPEGTKREYTDTYEEVIIPPANPIPPKKTERPVKIAELSPIARGCFPKYIQLNRMQSIVQPTAMNTNENMLICAPTGAGKTDVAIMSIIRVLSQHVIDGPTSHPSGFNINRNAFKVIYVAPMKALAAEIVSKFAKRLAWLSIKVRELTGDMQLTKQEIEETQIIVTTPEKWDVVTRKPTGEGELASKVKLLIIDEVHLLAEDRGAVIETIVARTLRQVESSQSLIRIVGLSATLPNYVDVGDFLRVNRYQGLFYFDASFRPVPLEQHFIGVSGKPRSAVSARNMDRVVFEKVSELVEAGHQVMVFVHARRDTVKTAQTLKEMALEEGVSTFFQTDGHAKFSQYRAELSKSKNKEMKELFDAGFGIHHAGMLRTDRNMMEKMFEDGCINVLCCTSTLAWGVNLPAHAVIIKGTQVYDTGKGSFMDLSVLDVLQIFGRAGRPGYATSGVGFICTTHDKVDHYVTSVMSQTPIESKFIPGMTDALNAEVALGTITNVQEAMQWLSYTYLFVRMKKNPWVYAMAHDVTKDDPQLGNKRNELIVQAARLLQKARMVRYDDLANTFGITDLGRIAAKYYLRFSTIETFNSKFNPRMSNADLFQMLCEATEFEQIQLRDSEVEELEAIIGSGVIPLEVAGGAINKRNKVNILLQAHISNVYINDFALVSDAAFVAQNAGRIIRALLEIALSRNWANCSYLLVELSKCIERRQWVYDHGLAQLKVLQRETIHKLTQYTPDSMTISDFRDMTAQENGEFIHMNEKHGQAVLDAAMMFPTVNLTHTLRPITHDLLQITVKVTPQFKWHNKISGSSEPFYVWVQDEEGLNIYQWRSVRVTPSTTVIDIDFFLPFDDVPPDSISIISISDKWLWSYEQLVIQLGDLIMPPPPKESTQILGIPFLRRSCFNDPQLEQRYAQTLDTLNTIQSHAFWMLYNTSMNAVVSSPVGSGKTLLAEGAIWNAFRHNKESVVLIMVPERYAVHETVARLRNLCPPKRRVIIRPLFNVSDFDQLLSGGPAIGVTTPFAVLSNEKIDNFLSTQRLGLYVFEDLHLLDEVYELAVSKILTFARTARTRIVGTTSSLSDPSDLAEWLGVDPGPLDQWGKPVASQPPALFSFAPSDRGNHISVSIKSFTIPHGPTLLRSMIKPTYDILKSVTGGAIIFVPSVQACATVAADLVTQSGTEMNVDGFLSRPRDEVEPFAERLKDEKLFEPVLHGIGYITRDMAPTDIAIVLELFASGIIRAIIAPRQSCWTLPVRGESVIIMGTQYVRMEARPEGKGPKAKPEKHLVSYSAKELVKMQGFAVVSAAPTAPGGRMFIMCQAEQQVMISRVLKEGLPLESKILDLLSRRSTPSSSIDPRAIQALNNFFKGRRPPPRPTVDRPRRPDGRKADMMDIVNWSFLSVRVKSNPSYYQLVKGSEAEGISRVIDGWFDAMDGIKVETVEEQRRLTVEDAEAQEDRKDDVEKADLNSDQEGGVANVEENGNLDESEQKGTASEKSGQSVGLCNTLEVN
MGGAGTDRGSPALCVSGAELEEGPYSMAAGTADALAFLSQESRTRAGGLGSPRVPAPVTMDSFFFGCELSGHTRSFTFKLCLTEGAKDECNVVEVVARNHDHQEIAVPVANLKLSCQPMLSLDDFQLQPPVTFRLKSGSGPVRITGRHQIVMMSNDVSEEEIEEEEEDSEEEEAELCPILPAKKQRGRP
MRVINTAACAKGMSLSGGEQPEAIRKLIKEMEERFPKLSLAYHICNDTVGAMATAREQGGVVVISGTGSNCRLVNPDGSQVGCGGWGHLMGDEGSAYWISHLAVKTVFDAQDNFATPPHDIGGVKNAMEEYFQVSNRMGLLPHLYRNFEKSFFAGFCKKLAEVATAGDPLARYVFSQAGRALARHIVAVLPKADQVMAPPSPNALFSEEFGLPVLCVGSVWKSWELLKPGFTXXXXXXXXXXXXXXXXXXXXXXRQSSALGGAILGARSAGVSLPVDYSSNVSILYKHCFKGH
MSLFGTTSGFGTSGTSMFGSATTDNHNPMKDIEVTSSPDDSIGCLSFSPPTLPGNFLIAGSWANDVRCWEVQDSGQTIPKAQQMHTGPVLDVCWSDDGSKVFTASCDKTAKMWDLSSNQAIQIAQHDAPVKTIHWIKAPNYSCVMTGSWDKTLKFWDTRSSNPMMVLQLPERCYCADVIYPMAVVATAERGLIVYQLENQPSEFRRIESPLKHQHRCVAIFKDKQNKPTGFALGSIEGRVAIHYINPPNPAKDNFTFKCHRSNGTNTSAPQDIYAVNGIAFHPVHGTLATVGSDGRFSFWDKDARTKLKTSEQLDQPISACCFNHNGNIFAYASSYDWSKVRTPGPALGAPRQQSQALGSEGLGLSCDSSQDSRVSLGRSPSPPCKGKLQDFLKWLWGFSTAFGQNPAHRKCSASVSHYGLLCSWAQKHRQAGGCTL
MVSIDYEGMLAAAAYHYNKNRPFFPMYLHLITSALFPIYTGAYASLSRPSSAAKPIKSKKQANDDEDEEEETAQKMEGLSPSDAIIFPITAGCVLASLYWLIKTYGAGVINTVLGVYFSVIGTFSVGKLINDVWTTLSGFVTPSYYWSEHKIWKVVDGERKAVALGQENANTSPRHSPLPGSMGGLPLPQVLLDLAWRLRALTKQKFTVKGYAKDIIEFSVAVTRHNVISGFLGVGAVAYSLLVGKPWFLTNLQGFAVCYGALQLMSPTTFATGTLILSGLFFYDIWAVFFTPLMVTVATNLDVPIKLVFPRPSEEGEKPAFSMLGLGDIVLPGIMIALALRFDLYVLAATFPKPYFTASLVGYVIGMIATLVFMSIFQHAQPALLYLVPGVLISLWGTGLVRGELSEMWEYTEA
MVMSLRAGYRAALSLWILSSFICRAWTAPSTFQKCDEPLISGLPHVSFSSSSSLSSSYAPGYAKINKRGGAGGWSPSDSDHYQWLQVDFGNRKQISAIATQGRYSSSDWVTQYRMLYSDTGRNWKPYHQDGNIWAFPGNVNSDSVVRHDLQHAVVARYVRVVPLDWNGEGHIGLRAEVYGCAYWADVINFDGHGVLPYRFRNKKMKTLKDVIALKFKTSESEGVLLHGEGQQGDYITLELKKAKLVLSLNLGSNQLGPIYGHTSVTSGSLLDDHHWHSVLIERQGRSINLTLDRSMQHFRTNGEFDYLDLDYEITFGGIPFSGKPSSSNRKNFKGCMESINYNGVNITDLARRKKLEPSNMGNLSFSCVEPYTVPVFFNATSYLEVPGRLNQDLFSVSFQFRTWNPSGLLLFSHFADNLGNVEIDLVESKVGVHINNTQTKTSQIDISSGSGLNDGQWHEVRFLAKENFAVLTIDGDEASAVRTNSPLQVKTGEKYFFGGFLNHMNNASYSALQPSFQGCMQLIQVDDQLVNLYEVAHRKPGSFANVTIDMCAIIDRCVPNHCEHGGKCSQTWDSFKCTCDETGYSGATCHNSIYEPSCEAYKHLGQTSNYYWIDPDGSGPLGPLKVYCNMTEDKVWTIVSHDLQMQTTVVGYNPEKYSVTQLIYSASMDQISAITSSAEYCEQYVSYFCRMSRLLNTPDGSPYTWWVGKANEKHYYWGGSEPGIQKCACGIERNCTDPKYYCNCDADYKQWRKDAGFLSYKDHLPVSQVVVGDTDRQGSEAKLSVGPLRCQGDRNYWNAASFPNPSSYLHFSTFQGETSADISFYFKTLIPRGVFLENLGNTDFIKLELKSATEVSFSFDVGNGPVEIVVRSPSPLNDDQWHRVTAERNVKQASLQVDRLPQQIRKAPTEGHTRLELYSQLFVGGAGGQQGFLGCIRSLRMNGVTLDLEERAKVTSGFKSGCSGHCTSYGANCENGGKCIEKYHGYSCDCSNTAYDGTFCNKDVGAFFEEGMWLRYNFQAPAVTARDTGSRAENSADQQQHLAPDLAQEQIHFSFSTTKAPCILLYVSSLTTDFLAVLVKPTGNLQIRYNLGGTREPFNIDVDHRNMANGQPHSVNITRHERTIILKLDHYPAVGYHLPSSSDTLFNSPKSLFLGKVIETGKIDQEIHKYNTPGFTGCLSRVQFNHIAPLKAALRQTNASAHVHIQGELVESNCGASPLTLSPMSSATDPWHLDHLDSASADFPYNPGQGQAIRNGVNRNSAIIGGVIAVVIFTILCTLVFLIRYMFRHKGTYHTNEAKGAESAESADAAIMNNDPNFTETIDESKKEWLI
MSEITNGHRGVGLVEDGKWDEAVPLLTKAIKVRPSPVWLLARAQAYQQQGEMERALVDCEHAYLEAAKRQSNRDAAIELDNADNSGGGGGGGGGGKNLASASKKREWIRPHSMRLVVLGNMQKLPADAPGRRLTVTREPKPPALVDGEYGPNQAAASSTTAATSTETKTAPVTTAAAAAAPKEQKLRIDHFQNKEVVTLSIFIKGADKDKVAVERGASNDVVIVRNIPRPSNPDLVLKLSHPVSDAAAITHRVFGTKIELTLLSGAPGGQKWSTWGSELTGLDAATALAAPCSTAPTPPAATASAPAPVPAPKSADRPPAYPTSAKGGPKNWEKVGGDEPDEAEEGVDAFFKKLYKDASPEARRAMVKSYVESNGTHLSTDWTGVKDGKVPTHPPEGAEVRKW
MVDDPLRALLRGCHGAAVASWKSKSAASARAELIRTPSSAALSRELDFFGTSSKRLEVTDKAQSSSPGRNNVKSVAPTSADMSAAVASPTLEAALAHMGIVSPTAVQRRAIPAMRAGNDVVAVAPTGSGKTLAYAVPLLSELLSGSRAQHRSAPHALVLAPTRELAEQIGRVFTRLSSEARVNARIKIVCSKAAAAGLKAADGLIDIVIATPMRLVATHQAGAINLGRVAHVVLDEADELFAGNFLEQVDDVLASCGSQLKDGTRVHMFSATFPPAIETLAQGLLKKQKKIVIDGGAYGGSAAVGGVAARIEQKFMFVGGRGEQGKVMAVRGLLKEGLRAPILLFVQTKDRAAELYRELVYDGVKVEAIHADRSQQARMRAVERFRTGEVWVLIATDVLARGLDFLAVESVVNYDMPSSASAYVHRIGRTGRNGRKGTAVTLFTEEDRVLLGPVLKVAKVSGADVPEWALKLKGVRKDVVRRMEKRPPTRKRIGGPNRGSIGKRHKKEKRLESRSRTEKGEADSESTSDGKKRNSATKGKQTRRKKRGASDGLNVATSLEEEEYE
MSKAAGSAAAAAAESCPSASASPSAAAAVEDLSKVSDEELLQWSKEELIRSLRRAEAEKVSAMLDHSNLIREVNRRLQLHLGEIRGLKDINQKLQEDNQELRDLCCFLDDDRQKGKRVSREWQRLGRYTAGVMHKEVALYLQKLKELEVKQEEVVKENMELKELCVLLDEEKGTGCAGSRCSIDSQASLCQLAASTAPYVRDVGDGSSTSSTGSTDSPDHHKHHASSGSPEHLQKPRGEGSPEHSKHRSTSPEHLQKPRASGTPDHPKALKGPSPEHHKPLGKGSPEQQRHPHPGSSPETLPKHVLSGSPEHFQKHRPGGSPEHTRHSGGSPEHLQKHALSGSLEHLPRARGTSPEHLKQHFGGSPDHKHGGGGGGGSGGGSREGTLRRQAQEDLSPHHRNVYSGMNESTLSYVRQLEARVRQLEEENRMLPQATQNRRQPPTRNSSNMEKGWGPRARRVLQWWQGCRGIGRCLPTLPGSFRLSSGADGSNSSPNSPASFSGHATPSQQPEPVVHSLKVVWRKLGDAAGSCPGIRQHLSGNQYKGPM
MPRDKSYSAKGFGLLGFRKSSSSELLDRCGVESPSKEHKSDHRKSLILKLNYSASDSSDIKRVKSRLKKFISRRPSMKTLQEKGLIKDQVFGCHFETLCNREGTTVPSFVKVCIDAVEKRGLEVDGIYRVSGNLATIQKLRFAVDHEEKLNLDDSQWEDIHVVTGALKMFFRELPEPLFPYYSFERFVDAIKIQNHKSRVQSIKNLIEKLPRPNHDTMKILFGHLRKIVAKASVNLMSTQSLGIVFGPTLLRPERETGNMPVYMVYQNQIVELILIEYHEIFGSED
MQPFKRRALTSDDDRPYADTDSMPEVDLDVDRRRQYMEQLNIFDDVSSGAYMLELEAAENGVKYDEKEDLLNVQIPPKYEDQISDPDGNRMIILNIYVENFKSYAGKHILGPFHKNLTMILGPNGSGKSNVIDALLFVFGFKAGKIRTKKLSALINSGGNYESCSVTIMFQMVKDMPVENYDKYEVLTDNCVCITRTINRENNSKYRIDDKDASQKDVQELLLRAGIDMTHNRFLILQGEVEAIALMKPTSKNPNEEGMLEYIEDIVGTNRFVAPISKLMHRVSLLEHKSSQYGASVRRHEGHLKVFEKAMVIGMAYLNTFNNLNYLRGIRVKHNLCRYAETMRDAKMSLVTRTGELEENKDIMLEAKDEVRKKETHERSLNSIVTELENKRIDWQSKKNDWHARDAKRKQGLKSCTQDLGKLMKERDEARREKFEIETAPENARISKQNMQLEWDQLKEQENVCQRTATENLIKYDQKSSADRAKHDDLEKKLSDELLQSMRAKAELDVSESELKDMTIMMEQGQKRVDELKGTLQTMMAENIRDNTELNAVTTELQDRKLKFDKAVEKLPHLKSTEQLLRSKKYELDQEVIEASNTQEVTYRHQATAKLHELKEAGLFPGFKGRLGDLASIPIKFDTAISTVFFAQLDYHVVQTSDECRIGIGFCHEYKLPRTTFVFLDHLKDTDTSGMDSTMKFPAERLFDKIHCVNPEIRREFYFLIHDILVVDSLEEATRIDKKYPGRHRYCTLNGSILNRSGALTGGGKPTTGRIRNDNNPNMSGVKKVDLSKLRAAQEKHNHALEAHLKLQLKQEEIRADNGPIIKQLEIRKRELIMSTKEQKTRIAELKSSIAAHERRMVNYREVTVEDLDEKRAQIADLKRQVEESQKSSAKIKQQIEQYKRKMDRMFMELVQKNKDSIEQAKDRMGQLEQDIARQTAIIENNPSHLEQAEKKLSELEHMCLEKRSEADALAQLEVGEDVKGIDIINAQLQTSTASIDAQRARYTEAVAARREADAAYQTTVDNYNMVKQTYDELMRIIDDLENKTMADNAELDIIESAWMQPEKLYPPGKFVRYNDPDIAAKMTDGHVVLPYECISMIEPHREAYEEHEARMLEDDVFEDTANKICKLEKDVDKFRREFDNKGVRDYAMIVSLLMNEVTSAKKFSDKLKAHREKLNELRMARFNEFSEALAFLGTTTQMLYQLITNGGDASLKFVEEGKSTDPFDGGIKFSVRPAKKSWKLIENLSGGEKTLASLCFVFAMHHYRPTPLYVMDEIDAALDLNNVSLIANYIKHSERTRNAQFIIISLRNQMFEVGNRLLGIYKIDGKTYNIMVDPIAVEIKNRPILKIFEEEIKRREKLRRAEIEPEIDLSNGLSNVVIAPKRKQRRLEMLKLSDFGLDDDSDLPEFNRFPPATRRELSVEDSDEDDEPVRRRPRRQVEEEDEEDELIEEATPSPPPIVVQRRVRRSRH
MSASKRYSMPEITPESLAASGRSSEKLSLPVLQSKMKCDPEGYETELSLLYSQFKSSLELFRQQAALNFTSISGIGGDPTVAKDLGDRAMFLAHVTPFYPRQLVEFPKELANFLRSAARTLPSFLRCQMTQALILLINRQTVEIGEILALFMELQTLGDRNLQKLAFSHVIHTIRRMNQKHKNEARNRSLQNILFPMLQEEDEAKAKRALVTLCDLHRRKVWFDDRTANAICSACFHTSPKIMIAALSFLLNYENIEDDDSDDSSSEDESTPQHQIVLSKEAVYKANNTGTTSSKKKKKAKLQRVIRSMKKQQRQSSEKTTSLSSYSPLNHLNDAQGFVEKMYSRLQTADKFEVRMMMVKVIARTIGLHRLILLNFYPYIQKYVQPHQRDVTTLLAAAVQACHDMVPPDAVEPLFRQIVNQFVHDRSRTEAISVGLNVVREICLRIPLLMTEDLLQDLVLYKKSNEKSVSSAARSLISLFRQVCPSLLIKKDRGRPINPKARPKAFGEVNVSSNVSGVELLQQDDEENEDDNGSDDDNEIEFGSSDNDSEDGTEIGTAYSGSEDSENQCGSSSESEDDLDLNSESMDNMQEENESSGDEDATDLSDDETDVCTEVNSDYEGNLEDSEHSQKASGKSVMDSDGVKRSKAKKRKFSDFDEELNAASKSLRALKKLAGEKEEPASVDLDDCILSNEDFKRIRELKAMKEAKIAMTQHGMLRKGVDGKSAPFKIPTSEQLSSKRVDAAKLEANIRKKLTKDERLAMVKAGREEREKYQSRAATKQKKTGGTSNKQKQHKKAMPIAAKRAKIAKSRQEKKNKQKHASKQFRGRKAWK
IGAGHSGLRPQRCPTTVRSCCLYYQSLTSDLHLVCNLCCVRVKETTFTLKPLNHQCPKKLLLVKTKASDIWRPVSERPTNRHFGHNVFYQKCCFFVEGSGCTKDGNSCTYARSHEEATVWNYLRDKKVTMSEFIQAINGSVSETAEKAAELICQQFSGKFMEVCKLCFQGHPQLLTNRKWNATCSAEAAHPWDPVLVHYVSENMRKHICSQLRPLQQDCSFTFCSHVHQGKPCWHPSGHCQAAQSTVEMAVWKAEHGGLNIRPHLLNKAVQTEPSQNLWYCKVCLLSFLSSESFYKHCSSLEHTQLVSEDTRTNWSGRRPPHNLSDQLCLCDRPQTCEYGDQCPKAHSEEELKEWMKCTKEEKEIGQNIEAQGLLTYRQHLLNEYRASNNDGHVVSTIFYVLQHDVSISCSEDLTVETKQVNKTLCWDFRVQTERQLVHVALLKQEPGAYFSLGEMSLDHCVYSSGECFYKGDVTYDIPVTFTTANPGLYEQWLVLDFDMRPVLLKKLRVRTGKVKLDDNEEQAVGLGSSLQSAELWHRETQDVVPCLPKTEDQEKLLKEYKRPERIRHYTSITLNSQKNVTRDNYKGQMHHFLYIEEHAEDKIVSRLNFCGEVATLDKLYSNHFGMRFCPKGQLFCVLTVPCSLRPDTPEGQALKRSIQSALVALVSSSAQDSKVYEAIILQDTKSESQMYLELSRKCCSDLSLRNTESYQMEIQFQLNRLRFCTMHKAVDLLPDMTRVLPDLEKCEVPIRSDQYVGVTALNIKQQQALSFIVGNSSDPTFVAPLLIYGPFGTGKTFTLATAAIELSKEPGNKVLICTCTNSSADLYIREHFHPFTDKKNDKLRPIRVKANTPGIAISSTDEITLKYCLLSEDGHYFLPPTKVVLDQYNIVITTTCMAFNFHSLNLPQGFFTHIFIDEASQMLECDALIPLGLAGPKTRVVLAGDHMQMGPKLFSVDDYHRSNHTLLNRLFHYYQGQKCGAAEKSRIIFNENYRSTREIVDFMSSHLYLSKNNIIQAVGNVPAPDDGRALKLHHVRGECLSDPVSLSWYNKDEVATVVEEVQHIIENWPLSWGTKDYRKVCVLSEGSQVQLIRRALSKRSLSEVNVENIANVQGKQFKAVLVSAVQTRDSLKQSHLPGVELFNDMRVLTTAMTRAQSCVVVVGDAAALCCFGKCSRVWKSYTNHCLSNNSVGPQNFTRAFFERDLLETARFQKPEHTEDDLDVTDAILQEMKAEYEQQMTDYCSDEDSVELKEFDQLARDNFSEGESDLLELGKMNPERYIQGKLFRESYNQGYVIPSKNPSRRINIKGRANLGTAFSGDVVVVEKSRVHIRREDPSARILVCTLEEEDHCKKDHSQHPFVRRTMVPVTITAPKIHILISKKRRNFIPIWKQIHGQWTVDTYQPLNEKLRLNSVFVVQVIGWKKCCYLPLGNIIDIIPVGRSLDDGLRILNEEFKIPTTSDDNFFLEDKDGLSRADLCDTLTFTIDPKHAKDLDDAISIRELEDRYELGIHIADVVSFVRQGDKLDKIAEHRGITFFGSLGKNLPMFPYKVTKDLSLLPGQVRSVVSLMFVVNKLTNEIEEKPKFQLSKIKSDRKISYEEAEEMISQRYQKTPRFDTVEDCVTIAYCFSKVQRKQRLKDWAYSKPDSNQVPGRRKANLMIEELSVMFNKFTSETLISSPKTSFCTPLRCQARPDPAKIDQFKEKKCADLIPLSFYVRNKVDVGDRTLSCVSFQIVTTVWEEIQSAAKAHDIDRMVDLIAADDIHPPLQSVMDEFRRCSSKAYIISSNSSPKLKVGHYSLNVPTYTQASSPIRRYMDVVVQRLLHSVICDSHVKYTHTEISALCNKFENDIRTGNKYEQKATQICYAVILNKQSIPKLAFVLSLAPNTDHIAVTFPFNKDVFAGSLSILYRDLQLSSQPLFDEVNHCINLTWKRRIYAANVAKICRELKMWNRGPCIKLPLNMWRQVVEAVDKEELEAARSCVLSINTSQMEHSDVLLQTFSEEQDESALQLGHEVNLNLQLRAGDTLHVQLTSEIQRGYQMPTLQLVHITPHFDICIDHVHNPVACFSRSADDPSRLQYSDTEEYKRIWRPICEMESASAAVDEGDSIIIEGLEVNFRQVQRGRLTGSFFLPAAWINEWAIECYLSQCFLCIRKRGLTFNKTLIDSTPVDPKEFTWVAHGVTTIEKREDSPNPGSTVEFYVSHLPMENTPDCIFERNACFTVEIIHKLLPNIRTEQAVSIHSACELVKAIALGQRIPKEGMFLSHLLNLGLTRVQVFDFLKKPSLKHLHFQKMFYCCYCVQGTGKTVVGAYIVHSLFLLNSQTQRRFVDPKDNNKKEVILYCGPSNKSVDVVAGFLLKIGTALRPLRVYGQQVEMLDYPYPDCSFQFSQRAFSQERAQSQLRSITLHHRMREEKNPFSNQIKVFDERIEAASQTKEELRRISLILKEKEALLHSEMTQHKEQDLQDIQELKHRQCALQDVKGLSTEEVKE
GGRGARGARGGRGGRGRGDARAPSSNGGIWRSKVTCFGCRGVGHTLRDCRVAKGGSATMRRGEKSCYNCGASDHAARDCAAAWTNYAHAKCFVCGETGHLSKSCPRNERGVYVNGGECKICKAKDHLVKDCPHKGDTCIRCGERGHFAAGCSK
MWGTRPAPLYLFCSPALFPERGDSFCSAAPFPQEGAQRRRPPARRHPPPPPPGLRGSPAREQRRHRAAPAGPGPRRPPPAPLTHRLPAGLRGRRGLRAGGGGGAAGPRAEGAAQRHGVGHAELLGGRQQAGAVVRRERQAPRVEEIEQQLEGVGEAVGQRHGPAGAAGAEEAGAAGEHRPVSAELAAAHAERRVAELPGRALPVQLPQHPHAVRRRRRHGRAPEPAGIRHRRTWRQRAPAVTPAAAGAGRGRGPVPAAAEARCGSGGGQAARVLLDGHLEVFGRVLVRPQQDDEGSRREVPAQQCCERAQRAEHPPRRRGPAEQQVLRAEHGGRAAQVEQQAHGQALGLVVGGGQVRARVAEREAAGAEQHRVGDGGVGRGALGALQHHPLVPCAVLPARHRGTGGLGDHAQRHLYRRVGGHEQHRPLAPHPGLVERRVARVQLEDAEDLEGAGRHAREEHGEADGEEGDPQQARRLRGLPEVAEEAAAGAGQGAQHEETRLPARGLDHRCGGIEREQDSQRCYEQHEKNSQGQQHPGEGLGPRQELHGAVEADLAPRWGPLIQATGLAVKRLCGGHGHLTHLGPAEDEGIPVVLVCGPKNTGKSTFNRYLINLLLNRLPVVEYMECDIGQTEFTPPGCVSLSSVTEPVLGPPFTHQQMPSKMVYYGQTSCEHDTERYLDVVKYVFSYYKKEVPLVINTMGWVKGEGLLLLIDIIRLLSPSHIVQMDMCDWKAMPPLTPEHIHFSAGLHTKGKQQSKCKQLGVGSMESWQYPEGEDVSAPQHKLLYVHPEFPRAGQAGEARVHSGILRDMSILGYLGQLQSPDIGAVLPLHSLVPYQVPFNAVALRVIHTDVAPSNIMYAVNASWVGLCCIPEEVRCQTEGPVLLTQTPVCDCLGFGIVRGVDMEKKLYHILTPVPPANLRLVNCLLLGNIAIPNCVLVGQQGIEGEIPYVTSDYNYSIMGSGKLRKKKQHLKRRQFSFECDYA
MSTTNEDFQVVGVSNCYVFKSQLQEYAQKAGLGTPVYETTKEGPSHEPSFRSTVIMNDVRYDSLAGFFNRKAAEQSAAEVALMELAKTGEVNQSITQPVHETGLCKNLLQEYAQKMNYAMPLYQSKKDDTPPGRAPLYSCTVDIGGMLYIGGTAKTKREAEIKAARTALLAIQTNASQASENQFGHLTVIPSRKRATESIADEASKAPKSKKSRFKGKYSKKKPHRNKKRRINADNAGDEAKIDNGAESLASANDESGLQEIKSEAAFPSEVMKNSENGVSSNHHEKETLAGLQEIKSEAAFPSEAMQYYDNGVSTNHHEKETLAGLQEVKSEAAFPSEAMKNSENGASTNYHEKETSAGLQEVKSEAAFPPDEAMQNSENGVPTNHHEKETLGAIKEVKSEAAFPSDEAMQNSENGASTNHHEKETLAAIQEVKSEAAFPSDEAMQNSENGVSTNHHEKETLATIQEIKSEAAFPSDETMMNSENGVSTNHHEKETLAAIQEIKSEAAFPSDEATMNSENGVSTNHHEKETLAAIQEIKSEAAFLSEAMTNSENRVSTNHHEEEKLAGVQEIKSEAAFLSEVMKNSGSDISTNLHEKEMYQSFVLNNQENFESGKLTELQSKEINIGNVVTEVSFAPEGYILAMSVEMNKQNCNGDMVSGE
MEDKDAHPSEQLSYRRKREDFPGGEESDVSASVGDEESDFADDDEQEEEWDGKRPGSKRGRGTRRKPRKLARADGGKLARASQFALPSDVGAPDMLPCRDKEKEHVRKFIEDAIRESAEGIHGGSRCLYICGVPGTGKTATVREIIRDLSRQRAAGEAPPFEALEINAMSLSDPNLVYCELYKAITGSEGYSPLHAAQMLEKRFSDASVGTEKRSTGRVDRPTARERGKCVLLILDEMDVLVSRKQKILYDVLEWPTRKNARMAVIGISNTLDLPERMLPRLGSRLGVNRVTYPPYTSDQLKVILQLKLENIKDVTYKSGALNLCATKVGAVSGDVRRALEILRRAGEVATREGKQGENTVTATHVHAAIQDISGRSRLATLGQLSDFEKLFLLSAVVLARNLGSFAVDVTSSMSSVTSRALTSARRHAKQLGDEDIPSVRELEEACFRLASQRIVLVDKAAVFKQSRIIVNVSGDDCAFALRDCPLSKKLLAET
MAMRGLLCEVGAEDDAALQRVLEGYEQNLSDNPNNMPILKRRISVLRSLGKTSEAITALNELLDLSPTDAEAWAELADLYVSQGMYPQGIFALEEVLLITPNAWNASSQLLKKPPTNRNTKSDTSLPLPDTNTIEKLNETATSKLSEIVRRGSAKEPGWEGYDEASLIAARELLNRDSGSLTR
MQPNPANMCTRCIRAGVNIIEGVPRHAAVYCPDCTSYLQPPRSWLRAAPESPELMQILLRGLNRPLARPSPAPSSSSPSPTPSASASSSAEWIPVLDGAHARSPSPVLTPALRPSSPPRHRLASEDRAPKKDKAPPPSSKPAKSGGGKQKKKKWSKGKQKEKVNNSVLFDQATYDKLLSEVPKYKQITPSVLSERLRINGSLARRAINDLMTRGLIRMVSVHSSQQIYTRATNT
MDKRKGKKKTGGAAPAPISDERFASFQTDPRFRLPSRKHTKTTVDKRFAGILKDDDFTATAKVDKYGRKIKSDSKKKALQRLEEDEEEEEDIEVEDDKVVERELRAASRSRKYDPAREGGFSSSEDSDSDSDSEESVLDLATGGDMQRLEQEEIKTGEVTTRIAVVNLDWDHVKSTDLMALFSSFIPANDGGKVLNVAIYPSEFGKERMQQEELEGPPRQLFKRGKKDEESDDDESVSDSEAEEAAIKKKLIQEGDDQDFDSDALRAYQLDRLRYYYAVMTCSSKSTAQAIYEATDGTEYQASSNFIDLRFVPDDVTFDDEPRDQCDKVPESYKPIEFVTNALQSSKVKLTWDMHPEEINRKESIKRAFKGSRAEIDEQDLKAYLAGDSESDEDEEDDADAGDAAADGEPKLSKKELARRKMREALGLAAEPEATKKSKDAPVGEMEVTFTPALSGEKAKKEDREETTIEKYARKERERKEKKRQAAKAKREALNGGKDDSDDDDDDVHVVHGGGGDDEDGEDLGFNDPFFTTADPAPATKSSIRKEERRKKREAREAAAALDAQEKAHLAKVMAEDKNDSNQAEHLDHFDMNEILRAEKQKGKKAKYQKKKKGKGAGDAPAGLQEDFEIDVKDERFKAVFDSHEFAIDPSNPKFKATEGMKKLLDEGRKKRKMAVGGDEEDQPRDKKSKKGRR
MASGRPDLKRSFSIIPCFIFVEILLGELARAFFPAPASTAPALRERTIVCGDCCRFSPALRRLVRFLGVYSFGLFTTSIFANAGQVVTGNPTPHFLSVCHPNYTALGCPPPATDKPGLDRYVTDQGACAAGNPALVAAARRAFPCKDAALCAFAVTYTAMYVTLVFRVKGSRLVKPSLCLALLCPAFLVGVVRVAEYRNHWSDVLAGFLTGAAIATFLVTCVVNKFQSRVPLSQRTFRWEGLGTVPAIENPLEKLNSAQEPKTTAPPLQPARLTPPKLQSCTRRGHLIPSCVSSRAPPMCSSPRVPRARVRSEPTLPAMVPGPSQGPPPSPGPSGAGGGGGGGGRGRKLLLPTPLLRDLYTLSGLYPSPFHRDSFSPYLFASRDHLL
MYYGLSNFYQNHRRYVKSRDDSQLNGDTDSLKNPSKECEPYRKDGDKPIAPCGAIANSMFNDTLELFQMNESSLIRVPLHKKGIAWWTDKNVKFRNPPGGNLSEVFKGTTKPLNWPKPVYELDEDPENNGFINEDFIVWMRTAALPTFRKLYRLIEKKGVLHPTLPVGQYLLRITYNYPVHTFDGRKRMILSTISWMGGKNPFLGIAYITVGSICFLLGVVLLVIHHKYGNRNNSADIPN
MYYSHPPPMLVNCSGCRTPLQLPPGAPSIRCAICKAVTQVMDPRAVPPPSPSQAASPAPAPAPSPYNHAPPGAPAHPHGRKRAVICGVSYRYSRHELKGCLNDAKCMRYLLINKFRFPEDSILMLTEEETDPYRIPYKNNIRMALFWLVQGCQPGDSLVFHYSGHGSHQRNYNGDEVDGYDETLCPLDFETQGMIVDDEINAAIVRPLPQGVKLHAFIDACHSGTVLDLPFLCRMGRSGQYMWEDHRPRSGVWKGTSGGEAISFSGCDDNETSADTSALSKITSTGAMTFCFIQAIERGHGTTYGSILNSMRNAIRNAGGSGDIGGGAMTSLVTMLLSGGSALGGLRQEPQLTACQPFDVYTKPFSLSGFEIIGTILLPKFLIWWLIGIGIRRVLFASNADVSELLRLPDSSPAPAGSSDDSEPTCRPSAVAFSSGPASGSIALLHLAPPGAPAHPHGRKRAVICGVSYRYSIHQLRGCLNDAKSMRYLLVNKFHFPKDSILMLTEEETDPYRIPNKHNIRMALFWLVQGCQPGDSLVFHFSGHGSRQRNYDGDEVDGYDETLCPLDFETWNDR
MIRGILIHLDRTLWIRSDHKHSIWHLGLDLFRKHVLGVDGNRLSLLLSAVVCQQVDFDRLGRSTPVSSLQSINQLLHTTVGAEGFDRIILLPLIKSTDLFYEDEGKRLIIEVISDSLRVGGPQGYLRHSLVRIEAEVSRLSKLFKTSDETINEHTQSAILQSVERNLIYHHLDTLLSKGFGEMLVGFPERESSQSIQDLYKLIQNLGKESIQKLRNAFLIWMKQIGNRIVGVGYETSEQREKEDEEMIEKLIEFKLKMNDLVKICFESEREMFHVVKEAFESFINQRQNKPAELIAKYLDQKLRQGNRNMTDIELDQCLNQVLILFRYTQGKDIFEEFYKRDLSKRLLLSKSASIDTERNMVMKLKEECGGGFTAKLETMFRDIETSVDINNSYQTVLKKHKEHEEERSIELNVSVLTAGSWPSHHTAELQINLPNELNSSLKNFENFYQSKYLGRKLKWNHLLGQFILSASFHGSGGKIKKKELSVSTYQGIILLLFNEIESHESLGFEKIVEMSGLPVGEAARTLQSLACGKVRVLVKTPKGKDVNQTDCFSLNHEFKHDNFKIKINQIQFKETVMERQCTTKKVVTERSTLLQLSIVRIMKSRKQMKHHELVMEIINQLKDRFSVQPKEIKVGIESLIGRDYIERVDGSMDEYHYLA
MSGTYDDSLGVEAPSDSFWEVGNYKRTVKRIDDGNRLCNDFMNCIHERARIEKSYALQLTEWAKRWRQLVEKGPQYGTLERAWNAMMTEAEKVSELHLDVKGALMNEDFEKVKNWQKEAYHKQMMGSFKETKEAEDGFRKAQKPWAKKLKEVEAVKKAYHAACKEEKLAISRESTGKADQNINPEQIRKLQDKVEKSKQDVQKTKEKYEKALEELDKCTPQYMENMEQVFEQCQQFEEKRLRFFREVLLEVEKHLDLSSHAGYKNIYRELEQTIKMADAPEDLKWFRSNHGPGMAMNWPQFEKWIPEILQKQKTAKDDPTRTMTVTITGI
MFSYLWNSSLSLPSGRCCSACIIRPLLPPRPALRRGRHFVHRPPPRAGSSRRQALSARRWVHVSPSDWTRRLKRQHRRPIAAPGCRAGAGPRGARRRCRAGSGAGPAVTMAAAAAASPSDKERFICIYPAYLNNKKTIAEGRRIPIDKAVENPTSTEIQDVCAAVGFNVLLEKNKMYPREWNRDVQYRGRVRIQLKQDDGNPCLPQFPTRKSVMLYAAETIPKLKTRTQKMGGSDQSLQQGEGGKKGKGKKKK
MQKCVSPLVWCRRVLDYPSPDIECGKKSLIHRLEQMMSAVKRQSLYNSPFSAVSYASSYSPNTSSPYSSGFNSPSSTPVKSALAKQFISPGTSGHLKSSADRNPPLSPQSSVDSELSASEMDEDSIGSNYKLNDVTDVQILARMQEESLRQEYAASASRRSSGSSCNSTRRGTFSDQELDAQSLEDEEDGTHHTVHPAVSRFSPSPRSSPWPSPKQSPRNSPRSRSPARSIEYSRVSPQPMISRLQQPRLSLQGHPTDMQTSNVKSEEKLRRSLPNLSRTSNIQAESVKNSRSDSNFQVPNGGIPRIQPQASAIPSSSKFRSPAAPSPLALRQPLKAFSNHGPGPVAPLEATQLTHSSSSPGPLAAQSSGLPSPASSVNSTTLTRPAGAAGMRSGLPRPSAPSTGGIPVPRSKLAQPVRRSLPAPKTYSNMKDESWKDGCY
MGGSINSLVRALSMELLIEKNTVLSQELEKCKAQLEAALAAAGEPKETPSGVRLKVQPLDAPIGRLTSSHVDAFDGLSQGSQEANPQRVAPGRCGERTIDTMASAFSSTVGAPASTPTTFLGKKVKKQAGALNYYHGGNKINSRVVRAMAAKKELDEGKQTDADRWKGLAYDISDDQQDITRGKGIVDSLFQAPMGDGTHEAILSSYEYISQGLRKYDFDNTMDGLYIAPAFMDKLIVHLAKNFMTLPNIKVPLILGIWGGKGQGKSFQCELVFAKMGINPIMMSAGELESGNAGEPAKLIRQRYREAADIIKKGKMCCLFINDLDAGAGRMGGTTQYTVNNQMVNATLMNIADAPTNVQLPGMYNKEENPRVPIIVTGNDFSTLYAPLIRDGRMEKFYWAPTREDRIGVCKGIFRTDNVPDEAVVRLVDTFPGQSIDFFGALRARVYDDEVRKWVGEIGVENISKRLVNSREGPPTFDQPKMTIEKLMEYGHMLVQEQENVKRVQLADKYLSEAALGQANDDAMATGAFYGK
VGQVMMAALVAAEATEPRGRNGPGRGRAPRSRLANQIPSEILNNPQLQAAIQVLPSNYNFEIPKTIWRIQQAQAKKVALQMPEGLLLFACTIVDILRFTEAEVMVMGDVTYGACCVDDFTARALGADFLVHYGHSCLVPMDTSTQDFRVLYVFVDIRIDTTHLLDSIRLTFPPASALALVSTIQFVSTLQAVAQELKAEYRVSVPQCKPLSPGEILGCTSPRLPKEVEAVVYLGDGRFHLESVMIANPSVPAYRYDPYSKILSREHYDHQRMQANRQEAIATARSAKSWGLILGTLGRQGSPKILEHLESRLRALGFPFVRLLLSEIFPSKLSLLPEVDVWVQVACPRLSIDWGTAFPKPLLTPYEAAVALRDISWQQPYPMDFYAGSSLGPWTVNHGRERPLQAAGRLALEEVQEGSARPSPAGACDACSCRDEKVAPLAP
MLQKPRNRGRSGGQAERDRDWSHSGNPGASRAGEDARVLRDGFAEEAPSTSRGPGGSQGSQGPSPQGARRAQAAPAVGPRSQKQLELKVSELVQFLLIKDQKKIPIKRADILKHVIGDYKDIFPDLFKRAAERLQYVFGYKLVELEPKSNTYILINTLEPVEEDAEMRGDQGTPTTGLLMIVLGLIFMKGNTIKETEAWDFLRRLGVYPTKKHLIFGDPKKLITEDFVRQRYLEYRRIPHTDPVDYEFQWGPRTNLETSKMKVLKFVAKVHNQDPKDWPAQYCEALADEENRARPQPSGPAPSS
MQMSGMRANLEIAALHSIGEVETMIRGGFWRRVAIARTAIATGRITSSTVSSVSLGTIHGIFESQQKGTARLCACLKGRVFADNRLCRGDSSTIDKSSLNDPMVVRFCVSPTGVGNNSRHSWVTRGIRIAAEVELKEGETAQLPEELGESLESESWSVGLDGLNGTVVPSNACILGIDPDASGAIAVLRDGTQEVLDVPCVKIQVGKTMRRRHDARSIVDLVNKINAPEGSVAYVEQAMPFPMDGKQGWYGCGFGYGMWVGILMALGFKVVPVRAQVWKSAMGIAGKQYTKDDSRATAMALFPDLGPQLKRKKDHGRADAILIAAFGKGLSPPPKISDQEVGLIQEECPF
MTSDSTVDKILAGKYPAKQHAENVVERLLHVHPDLTDGVIYLESQRSKLYENSDQEVPFRQRRYFYYLSGCDLADSYLTYSIRDRKLTLFIPPIDPASVLWSGLPLSNSEALEKYDVDEVLPTSATALPTTSYSSLMFVIESQTSRTFHLQNTESLEPAIERARAIKDEYEVALIKKANRISALAHHSCLRAIKSAGNEREIEAVFTKECIANGAPKQAYSGIFGSGRSASTLHYVHNNQPLAGKLNLLLDAGAEYNNYASDITRTFPISGQFTKESREVYDIVLDMQKQCLAASKAGAVWDDIHILAHKVAIQGLLKIGVLRNGSVDEILSNRTSTAFLPHGLGHYLGMDTHDCGGNPNYADPDPMFKYLRKRGPLPAGAVITVEPGIYFCEFIIKPYLEDEKHAKYIDKDVLNRYWDVGGVRIEDNILITEGGYENLTNVAKEVDDMLKFING
TYVWPCAVVLAQYLWAHRRSLPGKRVLEIGAGVSLPGVVAARCGAQVILSDSEELPQCLQSCRSSCLMNRLPHVPVLGLTWGRVSPELLSLAPIDIILGSDVFFDPKDFEDILTTIYFLLEKNPQAQFWTTYQVRSADWSIEALLYKWNLKSIHIPLHSFGADKEHLASSSMPGRHTIEMMIISLAQ
MAAPRPLRVLCLAGFRQSERGFREKTGALRKALRGRAELVCLSGPHPLPLALMPSSPSVGPCIPEEQPRGWWFSEPEADVFLALDEPTECRGLEEALTTVARALSELGPFDGLLGFSQGAALVAHVCALGQAGDPRFPLPRFIILVSGFCPRGLKEPSLQSPLSLPSLHVFGDSDRVIPSQESVQLASRFPEAITLTHSGGHFIPAAASQRQAYLKFLDQFLER
MPYSVSRTPGLRDRSRGTDPWALSLENQDNLRAASLAPEENFIVVCGEVRLWHTAQGRKFTELCAVTTCARKQQTHGRKHSGATLDKFHFSGLPLNLLLFDLHPRRAIITRVVSEHRAELSNSTVTCVKMSAPQPRRVVNASSILLSPAENEAIFAYLGKNNRTRLLQAVPSCPVLSHPHPLRWIDSSAPSGNRCAARNWDTTQAEDSWLSQLRLAQTLSSAVVQVFEADRSSSWVKRCCGVACLVKDNPQRSYFIRVLDLKDGKTMFEQELYNNFTINSPKPYFLSFAGDSCQVGMNFANEEEAKRFRATAMDLIGRRQRKTGPTLPMATVDIKNPEIHPRHHNSVSHSNFSKEKKKNTKGKRKKLTKADIGTPSNFQHIGHVGWDPNTGFDVNNLDPELKNLFDLCGISEAQLKDKETSKVIYDFIEKKGGVEAVKNELRRQAPPPPPARGGPPPPPPHSSGPPPPPPARGXPPPPPPPPGPPPPPDMDNGELPGSKSALLEQIRGGAQLKKVDQNDRPGSGTGRGALLDQIRQGIQLKN
MRHIIDYIDHPFRGVGDLTMSSPFLDNSLTRSPTSSQAPQLPSSFKFVPQMDLYNKPDRIRVSMSLPGVKMDDIVVEFEDEARVLSVSGETCSETDKDSLGLVINERQCGEFERRIRIPQGENIDPDHITAKLTNGVLEVVIPKIEGKPEPKKVNVDKE
MSASGGGTRGFYFNTVLSLARSLAAHRPAPVEKVQKLQCMCPVEVRGVFTLDVRRRDAVVALAVFLVESGLQHKDTLVPYLLSLFRGLPRVQWIEERSGNKGKEFLPVAENFSYSLVTLLSDVAQRDPDSRQEIMNTIMEVMQSLQDMCQTPDDHDKVYLCRYVVPSLLGMTRAFGRYSYTDEALLSKLFPKDSPRARCVPEETEGVRRRSFNDFRSIMPSSLLTVCQSDSLRRRTALDHSAQVCSDSGGHSPCSPTAAGQHFFEGAYLPDSSTLDPDHYFSAVSSSFSVSPLFMEAEDEVEVPVDLLRQLLSMVKKFVSETFLKALDAIMTEVGEVTMQPLSSNPGINFYYKSFSDTLYVCMFKMLRDTLYYMKGKPAFVRQVHDFVLEQFSSSQSELQRVLHDTGGLPVEQSPLKLRCQANAACVDLMVWAVKDEQGAENLCTKLSEKLQSKTSSKVIIAHMPLLICCLQGLGRLCERFPVVAHSAATSLKDFLVVPSPVLIKLYKYHSQYTTGTGEIRINVTNEHSQPTFNLLSNRKDQPSMYEQLRDISIDNICRCLKAGLTMDNEIVAAFLASLSNRLYISQESDKDAYLIPDHTIRALGHIAVALRDTPKVMEHILQILQQKFCQPPSQLDVLIIDQLGCMVITGNQYIYQEGWNLFQQISVKASSLVYSSTKDYRDHGYRSHCSLAVINALANIGAHLQGEQLVDELMVNLLELFVQLGLEGKRASERASDKGPALKVQAHRNPEGCLTAVELTRRLPPIKEAKPRLQKLFRDFWLYSVVMGFAVEGSGLWPEEWYEGVCEIATTSPLLTFPSGEPLRSELQYNSALKNDTVTPAELSELRSTVSNLLDPPPEGSALINKLDFAMSTYLLSVYRLEYMRMLRSNDPDRFQVIFRYLEDKAIQKDKSGMMQCIICVGDKVFDVFLQMMAEKPKTKEHEEELERHAQFLLINFNHIHKRIRRVADKYLSGLAETFPHLLWSGRVLKTMLDILQTLSLSLSADIHKDQPYYDIPDTPYSITVPDTYEGRESIVKDFAARCGEILKEAMKWAPSVTKSHLQEYLNKHQNWVPGLSQHTGLAMATESILHFAGYNRQSTPLGVSITDCRHTDVFQAMLRTDLLSLGPCGPLSAP
MLLNRVIVIGIESSESWLVLNYLRGAFKPACNISITFTDGKNRKQVPVKKDNGQMVMNPLFHSQETIAGNVCIEPYQGKKVEHNGVKVELLGQIEMYFDRGNFYDFTSLVRELDVPGEIYENKAYPFEFPTVEMPYETYNGVNVRLRYVLKVTVTRGYAGSIVEYQDFVVRNYSPLPPINNSIKMEVGIEDCLHIEFEYNKSKYHLKDVILGKVYFLLVRIKIKNMDLEIRRRESTGAGANTHVETETLAKFELMDGAPVRGESIPVRLFLTPYDLTPTHKNINNKFSVKYYLNLVLVDEEDRRYFKQQEITLYRLKDESS
MPLKLTAEDDKLYSWIVELMHGEGREQALLELGKKREQYEDLALILWHSFGVMSTLLQEIMNVYSLLTPPNLSTAASNRVCNALALLQCVASHADTRTPFLVAHIPLFLYPFLNTTVKSRSFEYLRLTSLGVIGALVKNDSPEVISFLLSTEIIPLCLRIMESGTELSKTVAIFIVQKILMDDMGLNYVCQTFERFTAVSQVLANMVQQLISQPASRLLKHVVRCYLRLSDNARAREALRQSLPEPLRDATFSQALRDDAATKRCLAQLLINLSDSYE
MAETEALTTTPTTVPAKVDKASRPQKTINKKDTKKKDTNEKATDKKDTNKKATDKKDTNKKATDKKDTNKKDTDKKDTKQKRTRTTGMALLQSLTAKKAAQEAMIKSAKAKVHVSFDDDGEVVTTPVEETTTDDNKKRKQPPTEDDQTKAPTTPKKEKKRKGTHHLQGPSNKKKEESLAYLQVFLDNRSQWKFGKKQQSWLLQHVYDTEAISTEVFDRLLLYVKDLVGMAREKTLQEAQTICQETKGTTTSSVAAPQVDPTPFDADDDFDAEKLLASSTFISAPPAQQPVDETTNEAPAAPATADDGVKLDRAKAIVRILISMSRPKIGLFMFSRNKNLPTVYKPGLHSLPFVSSSYRPFKHKKMMKLVVALIFAALLNVVLADGSNTMALPIWNHPTAAAADAPAPQATACAGSGQIAVTYNEGPSDVTAKVLNGLKAAQAKANFFVNASWLYTQQYAMILQRAYNDGHLIGMTYRAPGDSSKGLTDDQIKQDVEKTAKIVETLIGVAPKYVRLHYSTPEDIRLEHIIRNMGYTLIAYNLDTQDYNYKNNPQGIAELYRSTFAKQLDTYDSKGSFISVQYDIPDTGSWQAIYDTVNVINESGYTMVRLDGCLQDKTPYKEAANSPKSVGDKHSFGSGGYKEGQSTVEAPANLNTSNVDTSDIQLTKKNQKDGKNAADRLISSNTVSLAAVASIFALLAFA
MYLPCLPLRHQVATTCRFMIKHQRRRRRKRKQQPESCLEIVGGYLTTTSSVAVMAFLCRSAALLLKPCSRSPAALSAAARLYSSGGQYEYILVEKRGEKSNVGFIQLNRPKALNALCDGLMKEVGLALDSFETDGDVGAIVITGSDRAFAAGADIKEMQNRTFQECYGGNFLAHWNRVSTVKKPVIAAVNGFALGGGCELAMMCDIIYAGEKAQFGQPEILLGTIPGAGGTQRLTRAVGKSLAMELVLTGDKINAQEAKQSGLVSKIYPVDQLVTEAVKCGEKIAANSKLVSAMAKEAVNAAYELSLAEGNRLEKRLFHATFATEDRKEGMTAFVEKRKASFQDK
MNELSITEKRRIVIAYDGTEDAKKLFEWSIKNIVNQRTDHVILVSALARTSTSTAPKHGRRESLPMISTTPTRVNEAIDQAEKDSHGSGLPVRNLLQGMADQLKTASITSEQHILWGDAKEVLPKYTHSHKADLLIVGSRGLSTMKSVFLGSVSDKCVHECPCPVLVVRNATI
MELPLMDLKERKRKEACRSCVGCSGKALNEWGMHVNVKVERGGFLVGLDCNCKVESTQSKCKVFCFLVDPPKVLYLRVHYPSSNKKWEIPKLSGAVGLIVIKTAEKSQTELKEEKKEGIRTGSETLRESGAASRAVAQRLSQAAALPDTTAATANHLDKSSSTKMKGLFKSKPRTPVDIVRQTRDLLIYAGRSPDNRESKREEKMAELCKNIRELKSILYGNSESEPVSEACAQLTQEFFRENTLRLLITCLPKLNLEARKDATQVVANLQRQQVQSRLIASDYLEANIDLMDILLAGYENTDMALHYGAMLRECIRHQTVARYVLESQHMKKFFDYIQLPNFDIAADAAATFKELLTRHKSTVAEFLSKNYEWFFADYNSKLLESSNYITRRQAVKLLGDILLDRSNSAVMTRYVSSRDNLRILMNLLRESSKSIQIEAFHVFKLFAANQNKPPDIVSILVANKSKLLRLFADFKTDKEDEQFEADKAQVVKEIAALEPKDRP
MFVHLGFFMVFGRMQIFVKTLTGKTITLEVESSDTIDNVKAKIQDKEGIPPDQQRLIFAGKQLEDGRTLADYNIQKESTLHLVLRLRGGMQIFVKTLTGKTITLEVESSDTIDNVKAKIQDKEGIPPDQQRLIFAGKQLEDGRTLADYNIQKESTLHLVLRLRGGMQIFVKTLTGKTITLEVESSDTIDNVKAKIQDKEGIPPDQQRLIFAGKQLEDGRTLADYNIQKESTLHLVLRLRGGMQIFVKTLTGKTITLEVESSDTIDNVKAKIQDKEGIPPDQQRLIFAGKQLEDGRTLADYNIQKESTLHLVLRLRGGMQIFVKTLTGKTITLEVESSDTIDNVKAKIQDKEGIPPDQQRLIFAGKQLEDGRTLADYNIQKESTLHLVLRLRGGMQIFVKTLTGKTITLEVESSDTIDNVKAKIQDKEGIPPDQQRLIFAGKQLEDGRTLADYNIQKESTLHLVLRLRGGMQIFVKTLTGKTITLEVESSDTIDNVKAKIQDKEGIPPDQQRLIFAGKQLEDGRTLADYNIQKESTLHLVLRLRGGDPMDVKNDFLPSPNLPTSTTINIKYFLSSHHSKRLCGLPEKQSSFLCLFIDHSLFPNRSLFPFKMQIFVKTLTGKTITLEVESSDTIDNVKAKIQDKEGIPPDQQRLIFAGKQLEDGRTLADYNIQKESTLHLVLRLRGGMQIFVKTLTGKTITLEVESSDTIDNVKAKIQDKEGIPPDQQRLIFAGKQLEDGRTLADYNIQKESTLHLVLRLRGGMQIFVKTLTGKTITLEVESSDTIDNVKAKIQDKEGIPPDQQRLIFAGKQLEDGRTLADYNIQKESTLHLVLRLRGGMQIFVKTLTGKTITLEVESSDTIDNVKAKIQDKEGIPPDQQRLIFAGKQLEDGRTLADYNIQKESTLHLVLRLRGGMQIFVKTLTGKTITLEVESSDTIDNVKAKIQDKEGIPPDQQRLIFAGKQLEDGRTLADYNIQKESTLHLVLRLRGGSGPSGF
MRGLVPALACDRRGGGFDRGIPTRIACSSENLADGAPDLSVSVNGLRLPNPFVIGSGPPGTNYTVMKKAFDEGWGAVISKTLSLDSTKVINVTPRYARMRSGNGPKDVIGWENIELISDRPFETMLAELRRLKQEYPDRILIGSIMEEYDKDAWEEIIERVEATGVDALEINFSCPHGMPERKMGAAVGKDCDLLGEVCSWINAKATVPVWAKMTPNVTDITQPARTAIEAGCEGLSAINTITSIMGINLDTLRPEPCVEGYSTPGGYSSRAVRPIALAKVMAIAQMLKSEYPDRNISLSGIGGVESGDNAAEFILLGANTVQVCTGVMMYGYPLVKRLCKELQAFMAKHNFTSLDDFRGTSLQYMTTHTDLVQRQQEAIRSRRAARKGLASDKDWTGDGFVKETELMVSN
MNLPPTNQTAASPKYNLQQPKITATNFSPETASKTTAKMPREVADIKKFIEICRRKDASSARIKKNKKSNQVKFKVRCQTHLYTLILKDAEKAEKLKQSLPPNLTVIEVSKKEKKAKSS
MGVKGLQSFVERCCPEACVTVNLRDMARQHVTKNQQRCSSNITSPTLVVDGMSCLCHWYSCMNWVCGGQWTEYMEVLKKWVEAFTSAGIKLVFFFDGVVEEQKRPEWVKRRLRVNKDILKIFSHIKQHGEQPGQQFSCLPSALATFTPFALRSLGQDVFCSVREADYEIASYACCHGSMGILGQDTDFIIYDSAPYLSVAKLRINGLTTVMYDRQRLCRNIGLSVTQLPLLACLLGNDVVSEELMQHIRSSAVAAYRRTNPAPYSGPPQGEVVLAVAQFVSSLSASAEEETGLIPHSLNVASSQRELLKKGICSYLLPGHKDYELVGISVPPSAFEKYVSPEILKACREKHVAAEGFMVYSVVCAGVTECSNSLEDEEDEELLPQALVFKPCRQRIYGLLLLLGKDGSSVDAPAIREWFVFPGNPLKEADTVHPVPINIPCGQPSLDLLWFSSGPEVSALRLAAFLTVFDCLHYSDLHGEIGDSLLAALCLVTYIVLQVETLSEEDVDAYLSQAVCLRLKSPLELRQIELPVLSSRAVQLGSLYVRGLSHLLGANNASGCALPSAALMPWHGFDGRLFHSKYLLAHSGAEKSELLDRDMFSLSQFVQLKEKLLETCRKRGRILQSRPRETQRNLRYSNTSGFPSGADQAWRGETRRDLQHGQTWRQREAACGEQSGCENPETPQWRADHRGGRQSFHSHRSNSYEGRPLNRNWHPKQNRGRLHHNRGRYQLAPRWQHPPAP
FFRWEEELAKRMSLESTVETLQENAQEAEALQEELHEKIERLKAELVVFKGLMSDPMTDLDTKIQEKAMKVDMDICRRIDITAKLCDVAQQRNSEDVSKIFQVASKKKERKLTSDDDLSEQDGDNSRLSDDEVSCSLNITDEMKRMFNQLRETFDFDDDCDSLTWEENEDTLLLWEDFTNCNPSIDLPGEQEENLGNLIHETESFFKTRDQEYQETIGQIELELATAKSDMNRHLHEYMEMCSMKRGLDVQMETCRRLIKGTSDRNSPSPSSVASSDSGNTDEMQDEFDREVDAEPMVRLQMQNSVRKYGSDANIRKTALIFSEGEMSRSLLKFLWRTQWLRWQHRSAVEVTNEPILEFKQGSPERAALQKALADLKGKTEAIPCVVGGEEVWTSDVRYQLSPFNHSHKVAKYCYADKDLLNKAIDAALAVRKEWDLKPVQDRAQIFFKAADMLSGPRRAEVLAKTMIGQFSKSQQAPVVSTQRDRAVKTREGRGLGGKRITQLQMGKTVIQAEIDAAAELIDFFRFNAKYALELETSQPISVPSSTNSMVYRGLEGFVAAVSPFNFTAIGGNLAGTPALMGNVVLWKPSDTAVLSSFAVYRILLEAGLPPNVIQFVPADGPVFGDTVMRSEHFCGLNFTGSVPTFKRLWKQASENVDRYRTFPRLAGECGGKNFHFVHSSADVPSVVSGTLRSAFEYGGQKCSACSRLYAPDVLWPQIKAKLLEEHGKIKVGDPAQDFGTFFSAVIDDKSFARIKKWIQHAKASPNLSILAGGTCDDAVGYFVQPCIVESKDPKDPIMEEEIFGPVLTVYVYPEKQYKEILQLIDTTSPYGLTGAVFAQEKSVIQEARDILRNAAGNFYINDKSTGAVVAQQPFGGSRASGESAPCWGTCPHFYMDSPDAKCPCVTSLMVLFEKEGKETQYSDFHLPGDYLLGGLFSLHAETMSSPHLSHSVVPTCQAFVPGEGGGNGIHVPFGQSTGLRLNTMLLPVIWAHYAPGSNGLPGLPGAPYSGKNLGPSPEAYKLKISGYSYLRAMRFAVEQINNSSTLLPGVSLGYEMVDVCYFTNSIHPILYFLSNQHAVVPLHSNYTHYLPRVLAVIGPDSSQAAVTVAHILSLFLVPQISYTATTDTLNSHETFPAVFRATSGMEQQIVAMLLLLRKFKWNWINVLYSDDDYGRQNLKLLRARARGICVALQDIIPVPRSSQLLPQDLEVKIQAIVRNVIASTANVVIVLSLEMTLPFFFQEAIRQNASDLVWIASEAWAIEPTLHNITDIRRVGTILGVAAKEFSIPGFGDFRVGQAKGTNWQPGDQNTCNQECDQCIRAARAADQSLRAQGERIDFNVYSSVYIVALPLHRLLGCNATGCHKRPVYPWPVWLAPEVSRVNFSLLEKRINFGEKGDTPNGFEIIQWQWDQPNSPFKKIASYSTKNRQMQFVTSNISWHTPNNTASSL
MEIYSPDMSEGAAERSSSPSTQLSADPSLDGLPAAEDMPETQTEDGRSPGLVGLTLPCCVCLETERLRGCLNSEKICIVPILACLVSLCLCIAGLKWVFVDKIFEYDSPTHLDPGGLGQDPIISLDPTAASAAVWVSAKAYTSPVSRAQSETEVRVTVQVDNALGSSEPSAVPTPKNRIFAFSFRPSTAPSLPSPTRSPDVRTPKAATQPPSTETNLQTAPKLSTSTSTAGTSHLVKCAEKEKTFCVNGGECFMVKDLSNPSRYLCKCPNEFTGDRCQNYVMASFYKHLGIEFMEAEELYQKRVLTITGICIALLVVGIMCVVAYCKTKKQRKKLHDRLRQSLRSERNTMMNVANGPHHPNPPPENVQLVNQYVSKNVISSEHIVEREAETSFSTSHYTSTAHHSTTVTQTPSHSWSNGHTESIISESHSVIVMSSVENSRHSSPTGGPRGRLNGLGGPRECNSFLRHARETPDSYRDSPHSERHNLIAELRRNKAHRSKCMQIQLSATHLRASSIPHLGFIL
MIGLSWQPKLPTLSSSTTKNIKNSVEPESSSALWKTNSQLVDVLFVPPNDPIKLNKLLKSQRKDTLGKDWFDMPASTITPELKRDLQLLKLRSAIDPKRHYKRGDSKSKELPKYFQVGTVVESATDFYSGRLTKKERKVTIADELLYDQTFSAYRKRKVREIEEKNRPGGNDKWKIKGKQSWKRAKERRH
MWQANNSFQNNGRYQPNNFNQDDLSGTTPLPSPFSAVGSGPNFFQQPNMLQYDEMNIDGFNSFSPELPTMYNQTAFAHNQFIPPNPPFSPQVNSTNNSVAPPTPTPTKEQLAAKTAELRARLMKGKESRGNSATPPVPVPPKQTSAIESSNSLQPSPKSPAQGTHIDEHLRREKEINDLISDYSETKSIIGSKVNQEAGNNTIKRTPPLNPFISSAKSQDPFSGSPTRVTRPQINTDRASNGTPAERETRSVRNGSMSEGEILDEPTPKKLPPTEPKGNQIKTKSANVNEKSLKPEDDRIARSPYARVKVEEPSSLTRRLAPAQPSRPDAPQYRDDRREENDFRPERKPSADHKHEKKSHQDTDKKQYLRKFSRDKNDDYRRPEATKEEVKSVRESKPPTLAQVLPHDPDLREWLEMTQYHDLTHRNKLLKTARALKELEEQKAKLLAGIQDDQGLVKYNLGNLMNGSMTQSQDAPAITEPTDLSDRVTSNKRNYSEVQDSHVEAIYGKAARLEEQEHDYRRLQNSVDYGSSRRANGDRGSRFHFEESRNRGRSHSNDREVSPGPRAYDSRPPRERSYDAGSGGRRTFEVHGSYRGRAFDPNYRGRGRGRGRGDWASHESRSEAGFGSRNALGKPFKDAKGFDRGGKGDTRYFIVKSFNDENVIKCIEDGVWTTQAQNGPIFKETFETCKNVILVFSINKSRAFQGYARMESLPGSVPVPSWQHSINWESAGAFKVKWLAVCTVRFHKVGYLKNSLNADLAVLIAKDGQEIEGGCGCELLGVIDGVLGGVLGGEGEGEGRKGRGEEGERERFVDAEAFWDD
AQLDSIGFSIIKKCIHAVETRGINEQGLYRIVGVNSRVQKLLSVLMDPKTASETETDICAEWEIKTITSALKTYLRMLPGPLMMYQFQRSFIKAAKLENQESRVSEIHSLVHRLPEKNRQMLQLLMNHLANVANNHKQNLMTVANLGVVFGPTLLRPQEETVAAIMDIKFQNIVIEILIENHDKIFNTVPEMPLTNAQLHLSRKKSGDSKPPSCSERPLTLFHAMQSTEKQEQRNSIINSSLESVVSSNANSILNSSSSLQPNMNSSDPDLDVLKPTRPNSLPPNPSPTSPLSPSWPMFSAPSSPMPTSSTSSDSSPIRSVAGFVWFSVAAVVLSLAWSSLHAVFSLLVNFVPCHPNLHLLFDRPEEAVHEDSSTPFRKKALYACKAEHDSELSFIAGTVFDNVHPSQEPGWLEGTLNGKTGLIPENYVEFL
MAGVLADAERRLAVPSYKQRAELWSDKLAGEIVDKEFLDTNAPVLAGLVGASLSAYVDLASQRLVRAFIASACRRSDAFVRALAAVVVKAASFKPPAPGPSRAEAEVLLHWSRAVLLALDAEAPAAKKAVAKLVEIQVSLLDQLSGQLTEAQFLSYGRLVRGQVRRRPALEPEFVAAIRSAANGSGGVRALLTDAAPAGAAGAAAPDSLYEQLLAVYMDKVLAGARERATPDVVAAYRPLLARLTPADLSGRLLPAISKALRRVPDVALGALVGLAAAAPSSLDLSGAAKELVPVLVSQMRLKEGVRPAGQEAVRALAGRTTDAAVLGELVAGIRKILDGSAEGKLKVAAERSTLAAALAALAEAPVPAAELGPLAAEACAFLGVAIKEELSDDVKVALLAALAAWLPPSATAGPAPAAVAAQLLACLKDTAREALRRAAARALLSAVRAAPSLSASLLLVPSPAGGAAEPCLKWAADGLAKPALRLDGVLGALVVARAVLAAEAAGGAAAVAPGDKTWAAVFKPDSALLAPVNAAKLPPADCPRAGELAEVLLSAPAGSAIAAAIEGTPGSLDAVCRLLVCAGLHSAKPARLEAQAAIRRLVAAPGGAGRLEVPLCDALRHWMNNRAALPVAVDAAATGDDATPSAGSLAMRFGEVLKAIAPPPPPQVAADGAAAAAPLPLDGSAVAALLLAGHHPALEAPMRRAQHPWAQLARRLGLSLDAAVHAHAAEVCAVLSGPAGLASPLLEDRLAGCGALGAAMRCAPTAMYGFVHAVLRELLVRGEHDGLTEADKEVYETPEGMLSSERIPAGVYVPEVVVNKNVKKPRGRMRMDNRAFADDDDDDDEPAPAPAKPAPVPPSRAGATGGPKAGPGKKDAAQRQEEFRRNKLQQETDNRARMRALKARLELGLRALGQVVEQAPRHAATHLEAYQELCLPLMSSWLVGEVAFDAVRALSTCMPGRLGSAAITLTCCLRLVAAAQRGAGLTYRDVASRPATASVVHALAAVTAAAGQQLPSSSYCYVFPVLQAVLMSPVHTALHDECVAVLALHVAPGLDIPRRGSLELLYYLLGVIPAYRDRLVPLLRSLCAGCLEEDLPAATSGLTHPAPHVRAAALAALPSVPLLGEGALPASDASTTALLWLARNDTGSEDNCGAAAALWELCGAVLEREALFRLVPLLASEARDVQTSAAAALAAGLEVHPGCVTQVLTALTELYHPESSLISRIGVAAALRAVAPRLGDGDVNPALDFLIGTGLADGDEAVREHMVAAGMAVLDAHGAAHAPRLLPLFEGHLDRKGKCATPEEEERFDLVREGVVVLLGTIARHLPPSDPKRASALDLLLGVLGTPSESVQRSVSNCLPPLVAPLAANAEYTQSLVDRLLQQLTHGASYGERRGAAFGLSGLVKGLGIMAMRNYNIMESLKAAVEDKKDPVVREGGLLAFECLSDKLGKLFEPYVIHVLPMLLNCFGDPSPQVRQATEDAARMIMGQLTASGVKLVLPALLKGLEDKVWRTKQGSVQLLGAMAHCAPKQLGTCLPTIVPKLGEVLSDPHPKVQTAAQEALNEIGSVIRNPEVQRLVPSLLSAIADPNNATRACLDVLLDTVFINTIDAPSLALIVPVVHRGLRDRSGDTKKRAARTVGSMCSLVNDAKDMGPYVPLLMPELQKSLVDPLPEVRAVSARAIGSLMKGMGQDAFGHLVPWLLETLSSEASSVERSGAAQGLAEVVAVLGPDHLDALLPDVLASAGGRSRPAQREGALTLFQFLPLTMHDALQTHLPRVLPAILDGLSDEAEGVRDAALAAGRILVDNYANSALPLLLPAVEEGVFSDNWRIRQSSVKLLGKLLFKVAGASGNVVLDGHEDEEGVAEESYGEAIIAALGMARRNEVLARLYVIRTDVQYTVRQEALHVWKTVVVNTPKTLGQILPDLMQLVIESLADDGEDRQHAAARCLGELVRKMGERVLARIIPILREGVASPSAATRQGVCLGLKEVLDNMGRHQLQEHLAEVLPTVQSALTDADAHVREAAGAAFGILFKGSGGAGGGSAVDGVVPAMLAGLEHDKRYHESLEGLRVILMVRPQIFHFVCPKLLHRPLLLNNVRAIGELAEAAGTHLNNHLDELLPALLGAASGSRAVAAADGHDEADLASAGRAAASAAVVAVALAVDEEGLHLLVPEMVKALDDPATRNGAAQLISAFAAASKHEFQEHVPQLIQSLVLLLAEDAAAEDLTLYWKALEAVCGSIPKDELPEYVHCLKVAIADAREKERRKRKAGPLLLAGLCTPPKALAPLLPIFLQGVLQGSSAEVRESAADGLGDLVSVTSEDALKPFVVTITGPLIRIIGDRFPAPIKAAILGTLGLLISKAGVGLKPFVPQLQTTFLKCLNDTSEVGGEIVRTRAADNLGELTRMSARLEQLVQDLANSGRTAEPAVRSAHLRALRGALLAAGERLQPAAVAAVADTLKDTMKAAAGDDDEYRVYVGSCLGALCRVAQPDTLKAILAAGPLAVQQPPAAAARQLNGVVLATAAKYAGARLEDAGLLKPFTDAIKAAARDADTGVKTAAARAAARLASAVVGAGSAQAGGVLTATVATLQALLGPDQGSEVVRVTLLAVRGLAMDLAAGGEASEALLDPHAPALVPSMCAVLATGQVSGITRSTAEAALQKLLRVESGLEVAQRYLASGPAAVARQTLTDSFLRRLQKLTDEDLFASEEY
MLKAKKNGFSDSQIAKLTKSTQLFVRQFRKSLQIQPTVRQIDTVSAEWPASTNYLYMTYAACNEHDVECMGGSIIVLGSGAYRIGSSVEFDWCAVQCVAELNKLGYKTIMINCNPETVSTDYDQCDRLYFEELSFESVMDVCEYEKPAGVILSMGGQLPNNIAMALHHQQVRVLGSLPESIDNAENRFKFSRMLDNIKISQPQWKELTQIDEVKTFCNKVRYPCLVRPSYVLSGAAMSVIHTEDDLSNYLKNAAEVSKEHPVVISKFIMDAKEIDVDAVACDGEVVVMAVSEHVENAGVHSGDATLVTPPQDLNNETLEKIHQIVRAIGRELEVNGPFNLQLIAKENQLKVIECNVRTSRSFPFVSKTLGCNLVAVATRAIMGQPLDIKQPVGTEQYKSDILLSGPKVGVKVAQFSFSRLGGADVMLGVEMASTGEVACFGLTRYEAYLKALLSTGFKIPQKDILLSIG
MLQASYGTAPSTRNEALQQVIDRDENGHFCAVYDFALCATTEVGVSPCGKCLAYPNSACRVVRERWLCAFCGSWNAAAGVGARRRGAHYAVGLGTSPAAAQLVFVVDLTMEAAELQALKTHVAALVGSVSGRFGLVTLTDGAVTVCGGRGRAAAVPTDEYRKFQLERLDPQPLLKRHLGEMSELWLTAEELLVAVGALEAQPCGAAQEERPRRGTGIAFFVAALFNMHRVGFALKVLAFLAGPCTQGPGKVVSKSYRNHMRGHSELQNRKARYSSQAADYYRSLREFAPAVSYDVFITSLDQTGVWEMAQCLNHVVQYDTLVEDRFHLDMHAYARRLRNEIVPHQVNLITSDTVLVDGCFGPVRKLPPLRNNYSDTERGVGSTTTWAYNGTLLSADELSLCFSLCLAPSVRQSSKESAAPNITLQVEFMYEVHGELCVAVTTLVLPTTSDPAALSLPQSFNATICCVSFMKRIAWEILNGHWHSYKLHDWCTALDDLCVRHLDSGSFNASQLVQLSYYLQRSALLRLAQTSPDEWAVYLLAILRRDSTQCLHICRPLITMLTPERQQLRLNPDVLRDVRPMVVDASNYVIVRYSDPNDSALHAVRAMAQQLQLSRWPVPWYKDTPIGKSQDRYVLSRLGVSTASNLPSSEVSLDAYITYIHSKL
MARVHGSASGGGPTAGAAAAAATAQQQQQSTDGATTSQHPATTAAGAASSKDAANLYKYKYTGYIQEDHREPLFCVAFNTFDLAHRDVFASVGQHRATIYRLLPGGQFEVLQVYEDGDRGRKSGAGASGGGADGDGSSGGYAASGAGVGGPAAAAAAAAATTAAGEHFYCCKWSVDADSGAALLLLAGEKALVRVLDVSRGCLLHTFAGHGKSINDIAVHPARPHLFLTASEDESVRLWNLRSRTCVAIFAGEGGHRNKVLSLDFHPWDGHRFLSSGMDNAVKIWSLGPIERLIDESDGAVDGCVGGGVGATPAAAAGPRRAFPTRVVQQPLFSTLRVHNDYVDCVRWMGDLVLSKSVHDVISLWRPHSQAKHRRPPPGGAAANGGSGASSGGAGSSAAAGGAGGGGGGGPEESDEEWDVGVSASGRLGGESVASRATKIADFHLADSLRTWFVRFGADLHFNTLACGSAKGKVFVFAPRVTSAAAMGCQPKAKLSAPQCRSVVRQTAVSWDGSTVIAACEDGSIHRWDRDAAAAAAAAAAAAGGAGASAAGMDE
MPDGTIVTTVTTVQSRPRVEGKLDSPSRSPSKVEVTEKTTTVLSESSGPSNASHSSSRESHLSNGLDPVAETAIRQLTEPSGRAAKKTPTKRSTLIISGVSKVPIAQDELALSLGYAASLEASMQEDAGTSGGPSSPPSDPPATSPGPLDALSSPTSVQEADETTRSDISERPSVDDVESETGSTGALETRSLKDHKVSFLRSGTKLIFRRRPRQKEAGLSQSHDDLSNTTATPSVRKKAGSFSRRLIKRFSFKSKPKANGNPSPQL
MKTAEEGGDDTAEDEQEQTDYNLHIPTSVSQTASNRFAASPRGLGYPLDLDKETVFEWFGLYLSPSKRIELMCGLLHMCQPLELRFLGSCLENLARKDFHILRDSEIRANNPNDLGLLTDVSDPVIRSKLLVCLSLLGSENRECAGILFRILSHVDSALYFKNYGFAVSSCTDPQHFQIHPSCVDGQQMGGSAQGCGPPVEAGAGPLEQLALLFTMASLHPAFPFHQRETVRVQLEKVEAAIEEERQHYQHSSNAMQRKVPKNDYLSPSTESSLFDRAQSPHGNQPVSRKTQREAVHIEKIVLKGAQRSRTDRCLEYTFEVKWSDSSSSCVMKTSQELEDFLFKLPKEQSTESFEKGILRLLNKGDELESRELEQTLREKFLSAPQAFRRIEKVCSFFLSDSSTPSCSHCNLQPPGKPFKTNEHFKEDCSEASSQEEDLEPYVVGPRKKHGSSSKSPSLSIPGAKCSQAEVRRTPHLELNGVADWRKKSCVLKTSLEPCTRAPEQYHLSDENRSMHSGSKKKIRSPADREKGKKSDNRISYITNGVMRQPPEQLIRPATGKDLRLDPGSGQDTCGETSSECYSSPSSPRHDGRESLESEDEKDKDTDSNSDDSSKDKADSFLSPKSAVGAAVATVRPLLPVMLKDGVARPESPLSASKFTQLSFMHPMQYVVQNGATKTEGAVPQQILDGKTAGGLIMPATMDLPSPVAVGESEKQLLEPVPLPPPFNPSPLGLPPQPSTLALQPLIQRFKTGAPQAASESSSASPHQPPVGAISMISPGPSYVSPHQPTYPNTEPALGSGLPLAEPHTKPPGVPLPSGLPPSFSLSVPSSMLPSPVTTGTPAVGQVKTMVPAAVPTHTPGPAPSPSPALTHSTAQSDSTSYINSTSCGSSSGVSQQQQQQQQQQPPTPQQLSCGACGCRGSCGSSHVHNFFFPPHLPCQVFSVPPFFHVTSLCNSSYLNQAHQSNGATQLPFFPPAPSPYPSGPLMHTHSDHVLGTQAGYGLQQMAAFSRFYSPVYPSVSMVPGTNNGVGMKKNGNISCYNCGVSGHYAQDCKQPSIDASQQGNHSLPQYLDITTPPSVAGLFSTT
MISFASTEDEGSPFIRFHTAHLSLIYLPPRVPFDSNPLLRAVFQPLSRIPAASCCSVPCKALQTLFYLKPYQERQLPEQWLLLMRSQGHALMLSSTPRQTEQSFKWKFSCERLIPPNWVLFPCMRGAGASLPSPAVLSLQNDIYEWSRDHRVHHKYSETDADPHNARRGFFFSHIGWLFVRKHRDVIEKGRKLDFTDLLDDPVVRFQRKYYKSSVVLMCFVIPTFVPWYLWGESLWNAYFLASILRYTISLNVTWLVNSAAHMYGNRPYDKYINPRQNTFVTLGAIGEGFHNYHHTFPFDYSASELGLKFNPTTWFIDFMFWLGLVTDRKQAPKEMIQARKERTGDGSA
MAWFTMVHAPAYAADRRLLAATATATATATATATAAAAEIARAACRRVAAAFLQKAPPMPTLGFLKKKRTKDSNGSRDLDSPTSPIKDTATPITPTTSRKSGSFHLHKTKTNESLTNTTTNTTAPAAPAAQSKPADSMNPAYAQQQQQSQQQHQHGASPQSNPQSSHNTPSIQNLIHPNNATSPQSPAKNGVVQFQTQPLNQARVTKGKYSLTDFTIQRTLGTGSFGRVHLVQSKHNQRFYAVKVLKKAQVVKMKQVEHTNDERRMLQQVKHPFLITLWGTFQDSKNLYMVMDFVEGGELFSLLRKSQRFPNPVAKFYAAEVTLALDYLHSHNIIYRDLKPENLLLDRHGHLKITDFGFAKEVPDITWTLCGTPDYLAPEVVASKGYNKSVDWWSLGILIFEMLCGFTPFWDGGSPMKIYENILKSRVKYPPYIHPDAHDLLQKLITPDLTKRLGNLHGGSKDVMNHPWFAEVTWDRLQKKDIDAPYVPPVRAGVGDASQFDKYPEETEAYGQAGDDPCVQAPPYTVDHILTCPNSHGHLFPDF
MHAACAATHYPRSTDGRSLGDTPMAAGHKNTTTATLLVLLLSLMLSLTVSVARLSIATAVEVCVKAAVGAPDKLGDCPFSQRVLLTLEEKKVPYQLKLIDLSNKPGWFLKISPEGKVPVYNGGDGKWIPDSDVITQVIEKKYPTPSLITPPEYASVGSKIFPSFVKFLMSKNAKDGSEKALLHELQALELHLKAHGRPYISAKNVSAVDLSLAPKLFHLVVALEHFKHWKVPESLSNVHAYTKALFSRESFIKTKPTKEHLIAGWVAHGARVSPRAHGALLVPGGHPRLI
MMPYSQVGLGPWLSDAPPRFPLPVSALLPIHLPCSSPPAPPSSLAGLSEEHAAPLLPAWPRHPCPPSLTPGPSMAQGAMRFCSEGDCAISPPRCPRRWLPEGPVPQSPPASMYGSTGSLLRRVAGPGPRGRELGRVTAPCTPLRGPPSPRLAPSPWAPPSPTGQPPPGARSSVVIFRFVEKASVRPLNGLPAPGGLSRSWDLGGVSPPRPTPDLGPGSNRKLRLEASTSDPLPARGGSALPGSQGLIYGPPAQPQVGADGLYSSLPNGLGGPSEHLAKLFPGPADTGLLNQGDTWSSPREVSSHAQRIARAKWEFFYGSLDPPSSGAKPPEQAPPSPPGVGSGQGSGVAVGRAAKYSETDLDTVPLRCYRETDIDEVLAEREEADSAIESQPSSEGPPGTARPPGPRSGPFLGPCPSLGSGNEDEDEAGGEEEVDDEVFEASEGARPGTRMPQPGPLKSPVPFLPGTSPSADGPDSFSCVFEAILESHRAKGTSYTSLASLEALASPGPTQSPFFTFELPPQPPAPRPDPPAPAPLAPLEPDSGTSSAADGPWTQRGEEEEEEAGAKQAPRREPPSPCRSEDSFGLGAAPLGSEPPLSQLVSDSDSELDSTERLALGSTDTLSNGQKADLEAAQRLAKRLYRLDGFRKADVARHLGKNNDFSKLVAGEYLKFFVFTGMTLDQALRVFLKELALMGETQERERVLAHFSQRYFQCNPGALSSEDGAHTLTCALMLLNTDLHGHNIGKRMTCGDFIGNLEGLNEGGDFPRELLKALYSSIKNEKLQWAIDEEELRRSLSELADPNPKVIKRVSGGSGSGSSPFLDLTPEPGAAVYKHGALVRKVHADPDCRKTPRGKRGWKSFHGILKGMILYLQKEEYQPGKALSEAELKNAISIHHALATRASDYSKRPHVFYLRTADWRVFLFQAPSLEQMQSWITRINVVAAMFSAPPFPAAVSSQRKFSRPLLPSAATRLSQEEQVRTHEAKLKAMASELREHRAARLGRKSRGKEAEEQRQKEAYLEFEKSRYGTYAALLRVKLKAGSEELDAVEAALAQAGSTEDGLPPPHSSPSLQANPSSQPRAQGHGSEPCPGASSGRWKL
MWLLSACLPASEAKCLKRGVKEVVKSIRRGSKGLCVIAGNISPIDVITHLPILCEEANVPYIYVTSKEELATAGTTKRPTCCVLVMTKPAKGEITEEVKEKLESEYKQVVSEVAEATSALF
MFLTAKEVEESLERQETATCLAWCHDNKSRLRKMKSCLEFSLRIQEFIELIRQNKRMDAVRHARKHFSQAEGGQLDEVRQVMGMLAFPSDTHISPYKDLLDPARWKMLIQQFRYDNYRLHQLGNNSVFTITLQAGLSAIKTPQCYKEDGTSKNPDCPVCSKSLNKLAQPLPMAHCANSRLVCKISGEVMNENNPPMMLPNGYVYGYNLCKLFVGGLNVDTDSEGLRKHFEQFGTLTDCVVVVNKQLQRSRCFGFVTYSSPEEADAAMGARPHTVDGNVVEVKRAVAREDANKPEALAKVKKIFVGGLKDDIEEEHLSNHFSQYGEIEKAEVISEKETGKKRGFGFVYFTEHDAADKAVVVKFHSINGHKVEVKKALTKQEMQASNRSGMGMGGRSGCYGNLGTRTSPRKRRGACLHAGGGTESGCVFSPTGFIEDLLSFRFGGLFDSTMLRIMMPVIFR
GNLLRDITRLDAKTRKKALSRQLRHRILFEIADGLSFLHSRHIIYRDLKPDNVLLVSLNPDHPTVTTITDYGISTLASPTGIPGASGSPGYSAPEVVTLKVEGNKRDIELFPYSVKCDIYSFGLLMHEVAVGRSPWVDYVSEERVSQMGTSLMPSLPDEIVMQV
MVRLKNRYLLVEVDYKDNKLDESFNELAILTAIRESVAVNFGDYGLGCNLSSLQVKYYSPFTGTCIVRCATSENERVVTSLALMTEVKGRPAALRLLRIAGTLGACKDAAAAHSAARLPQLKLAPRQQQAAEQLHAGISALEL
MSGREKAVWTECDKTNFIKYTMKILLLVYLCVYVAWAQDLEFDNEEDDDLATPDSNGTAVDARGHRPLQRGRETFAGNRYAPPPVSGGSRYRGRPTPAPVGGRQIQEKVEQPEAGGCTHASEEMGVLCPTGCDLKTTLLKQERNVKRSINELKPQVNDLSRSSNTVFNYVNGISNSLRERQRVSNDNSRVVSQYTDRVEEQHAYIKEIVDTVFPSNIRVLQGVLDKIKLKIQKLEKAIQAQRDECKTPCKTKCPIPVVSGKECEDIFRRGGVDSQMYMIQPDAFYPPYKVFCDQASQNGGWLLIQNRLDGSVDFGRRWDEYRRGFGNIAFDSGKGHCATPGEYWLGNDRISQLTKMGPTEVLIEMEDWTGAKVHAQYNQFTVQSETSNYVLAVGGYSGNAGNCFLEGSLELFGENRTMTIHNGMMFSTYDRDNDNWTPGNPTKQCSKEDGGGWWYNRCHSANPNGRYYIGGAYTRQMAKHGTDDGVVWMNWKGSWYSLKAISMKIRPYFASR
MYRNDDFTVDCTSTGDVNLELKQDFSALHKYQVYQSFLQMTSRDGVAISVSQVQILQELAAASLPRNIKLQNDLEEVKVLLEKATRKRVRDTLTAEKSKIETEIKNKVQQKSQKKPEFLDNEKPAAVVAPITTGYTVKISNYGWDQSDKFVKIYITLTGVHQVPAENVQVHFTERSFDLLVKNLNGKSYSMIVNNLLKPISVEGSSKKVKTDTVLILCRKKAENTQWEYLTQVEKECKEKEKPSYDAETDPSEGLMNVLKKIYEDGDDDMKRTINKAWVESREKQAKGDTEF
MAKTLKTLRQVEAINFGDCLVRSKGAVAIADAVRGGLPKLKELNLSFCEIKRDAALSVAEAVADKAKLEKLDLNGNTLGEEGCEQLQEVLDGFNMAKVLASLSDDEGEDDEDEEEEEEEEEEEEPQQGEQGEEPATPPRKILDPTSGEPAPVLSSPPPADVSTFLAFPSPEKLLRLGPKSSVLIAQQTDTSDPEKVVSAFLKVSSVFKDEAAVRTAVQDAVDALMKKAFGSSAFNSNAFLTRLLIHMGLLKSEDKIKAIANLYGPLMALNHMVQQDYFPKALAPLLLAFMTKPNGALESCSFARHNLLQTLYKV
MAEEAPAAAAPAKAAKKKASKAKRSGPSISELILQAVSESKERNGVSLAALKKALAAGGYDVDKNKARVKIAVRGLVSKGTLVQTKGTGASGSFKMNKKAAEPKAKKPAAAAAEEGGSQSQQESGRGQEAQSGRSSSQEAQGGRQEVPEEGEEGSGGGG
MEEKTWKALDVDGKITKIKEKFDVDFQEVRRDGSKVQVKASYKGPEGNPFMDNNAVRALLRLYQKSITSPLNLTQLQGASGFRDSTTMHEDESEKRPVPEGGATGGDSTEENCPICLSPFTDKKSLNCKHEFCNLCLQQAKESNGPICPVCRKVFGIIQGDQPDGRMTWTRSSGQVPGFSNCGIITITYSIPNGTQTEKHPKPGHWYTGTTRMAYLPDNKEGNEVLKLLKKAFDQKLIFTIGASRTTGYENQVTWNDIHHKTSLYGGPDSYGYPDPTYLSRVREELKAKGIE
MVRSGSDDGHVVLRVEPVLPRFQQNLLVHLAPEEKSFPVRFRFWSGPRTESTAPQVDRQMENRASGPELVLVFSGKRKSGKDYITDMIQDRLGPEVCAVLRLSGPLKQQYAQERGLDLNRLLGSGPYKERYRADMIRWGEDRRNRDPGFFCRLATRGAQQPVWVVSDARRQSDLQWFQSEFPRRTRSVRVQCSEETRGQRGWSFTPGVDDAESECGLDRGVEFDWIIRNEADAPSLDQQLQPILRAAQEAAAAAQEVAVLRDDQ
SFEIRRVPFVGPVRAAALATVSVSLETRAAHSVSLSVTRVALAGAVNHAALVSCRVAGRCPLRPWAPGLTGGKGIVGSASSLRSPPVTGLVGGSDPVTSWRQLPENWTDTRETLLEGMAFNLKYLGMTLVEQPKGEELSAAAVKRIVATVSLPRLPAVAPPPRSLVRSAKASGKKLQKVTLKVSPRGIVLYDSATNQQIENVSIYSQHNDTLECHAYLCAKRKVAQAVTLTVAQAFKVAFEFWQAAKDG
MPTLAERLGSSAANASGSDKSSHDREQELRSRLFASKQTSRNTAHQDLASSERRSIDRELPLASRHRSRSPLSSPQNGSSPRRQRGSPSYENQPSTVSARMPPPPQPYIHPDRRPPRPQADRWVPPPREDVQSDRSPRSYPRRRDDQRWQANERRANQDDSRRAWTSSRSGDRRRYFDSNDDRNPRQEDREAPSEYGAAQWKRLQRDPYASSMSSGGNQGDGNGGFFSSRNEQRKKSTISIWPPSPPHPTLDSDEEREKRKRHRDSSSRHRDKDKDKDRDKDKGKRDRKHSSSDKHHSSSRSHRHHSSTSRRRRSSRHSEDDKASRHRHTRSSRSHHRDDDDDDDDEDVDVDGRRKSKRSRTKVSDGSDSGRSESETDSDSDARSSRHRRRHHKSDRSSTHRRRESEKRHRSSGQRSESESSLHSEHNQKETAKSRRDSVSASASDSDVEVGPTLPTVAADGKPVDPRAYGGALLPGEGSAMASYVQDGKRIPRRGEIGLTSDQIEAYEKAGYVMSGSRHHRMNAVRMRKENQVISAEEKRTMLRLQAEEKAKKEREIVSQFKELVDTLQPGSSEAK
MYSPQQQFPLYSLITPQTWSATHSYLDPPLVTPFPNTGFINGFTSPTFKPAASPLTSLRQYPPRSRNPSKSHLRHAIPSAERGPGLLESPSIFNFTADRLINGVRSPQTRQAGQTRTRIQNPSAYAKREAGPGRVEPGSLESSPGLGRGRKNSFGYRKKREEKFTSSQTQSPTPPKPPSPSFELGLSNFPPLPGAAGNLKTEDLFENRLSSLIIGPSKERTLSADASVNTLPVVVSREPSAPASCAVSAAYERSPSPAHSPDDPKVAEKQREAHSVDRLPPALTATACKSVQVNGAATELRKPSYAEICQRTSKEPPSSPLQPQKEQKPNTVGCGKEEKKLAEPAERYREPPALKSTPGAPRDQRRPAGGRPSPSAMGKRLSREQSTPPKSPQ
MASSYPGAVSAVQVGSYFVGQYYQVLQKQPDVVHQFYSEGSSIIHVDGDSTDSASSIVKIHTHILSLHFTSIEVKTINSIDSWNGGILVMVSGSVKTRDSSVKRKFVQTFFLAPQDKGYFVLNDIFQYVEDGVVLQHPAPIQSEGRYDVQLSASSPLPEPPVSDYVFEEEAREYMNSVDIEDDPVDKYSLPEQQVQQDYETEVVVEETPAEETYASFQSVVNTVQETPAVSVEEPVGEPEKKTYASILRVAKGPSAPAITPQPYSRSAQAPSEWNYTPQPTVEQSNSALSFVPESGAEAAEEGYALEEEGELKSVYVRNLPPTVTEDEIEHEFKNFGQIKPDGVFVRARKEIGVCYAFVEFEDLVGVHNALKASPIQLAGRQVYIEERRPNSTGAARGRGRGRGRGSYQPEATRGRFGGRGSGRGSYQDSGDYSRARGNGFQQRGTR
MGDWSALGRLLDKVQAYSTAGGKVWLSVLFIFRILVLGTAVESAWGDEQSAFKCNTQQPGCENVCYDKSFPISHVRFWVLQIIFVSTPTLLYLAHVFYLNRKEQKFNRKEEELKAVQNDGGDVDIPLKKIEMKKLKYGIEEHGKVKMKGALLRTYIVSIFFKSMFEVGFLVIQWYIYGFSLSAVYTCERDPCPHRVDCFLSRPTEKTVFIIFMLVVSLVSLMLNLIEL
MPRRRKNLGGNPIRKTANSKEVVVSGVASHEEPTTIPSMCETKVDQEELFTSISEMFSDLDPDVVYLMLSECDFKVENAMDCLLELSATDAKVEESSSKSFVASENQVWRNQEGTSAYQVQEAPVSQIVRKKTSSYVGLVLVLLRGLPGSGKSFLARTLQEDNPSGVILSTDDYFYINGQYQFDVKYLGEAHEWNQNRAKEAFEKKVSPVIIDNTNLQAWEMKPYVSLSQKHKYKVLFREPDTWWKFKPKELARRNIHGISKEKISRMLEHYQRFVSVPIIMSSSVPEKIERIELCAYSCEDRSTSPKDNEDITSEKEENVLSSSLKHLELTEEKKLEVTKETVLPENVTALSNADLKKGRKEINTMNPNIQSAFIQEVSDMDISDSESKQATEKSKKEQVELTSEKECSKVDAVGVVERVLSSICYGENNQEDYDLSNTTPFHNERSSPGETLEERATVRKKAFGKQKSKSTLEKFPRPELSNFVGDWPVDKTIGQRTKRNRKTEKASSIQSDKKYNRPQSRRGLESTLSVNMDHIQQRESPHESTEDDRKSQYDDASESFNNCQYDTYKNTEKQSFTIVGDWPSSDSLAQREHRSRMPKNNLKEPNLEFGTNDGMNETPFCTAHETCCWGTSPEELKTLGSSTLGNSETLPNEMTCESKTCPSKNSHRQHTLSLTFTKSEPTIPGVVGPQTLAEFPEGKPKRVPGIEEGMCTQTEPRDFALLWKIEKNKISVSDSVRVLTGRLDGFKPKAFNSHTKLDVQETIPYRVMYDKSTYVEESELTSADESENLNILCKLFGSFSLEALKDLYERCNKDIIWATSLLLDSETKLCEDTEFENIQKSYDEAQIGPFSLGLNLKEIISQRGTSEDSNSSVPEFSHGTADSNTNIQSSCDSEEGNSEQAEIRAITTEKPGLITGLFPKATLDLKNTNEVLPSSQAELPGLYTMKQSFPGTLKAPGAQDVSEMEKHLEVTETGDSIHSSLNLSDILNSVPSTSNLELNEEVDFIDSLEIKKNENFPKDCVRFPNTEEFMNEDEQEMEKILMAESTLSAGVSEEDKSETLNPMPVMPKSLTIDCLELALPPELAFQLNELFGPVGIDSGSLTVEDCVVHIDLNLAKVIHEKWKESVMERQRQEEVSCGKLMRDPSLVGHIGLDNPEQKSSQRMGKKLLKTLAAPEMLPLLDHWNTQTKKVSLREIMSEEIALQEKHDLKREALLFEKDCATKLKEKQLFKIFPAINQNFLVDIFKDHNYSLEHTVQFLNCVLEGDPVKTVVAQEFVHQNENVPSHTTQKSKEKKAKKSKETEDISSEPSFQDFEYPEYNDYRAEAFLHQQKRIECYSKAKEAYRMGKKHVATFYAQQGSLHEQKMKEANHLAAVEIFEKVNASLLPQNVLDLHGLHVDEAIEHLMTVLQQKTEEFKQNGGKSYLSVITGRGNHSQGGVARIKPAVIKYLTSHSFRFSEIKPGCLKVMLK
ASADEDDDPNFYHMVGNFFEKGARLVEDKLVEQLNEPADDQRKRVQGIFKIMRPCNHVLQVTFPLKRDNGEHEIITGYRAQHSQHRMPTKGGMRYAPDVNIDEVKALASLMTWKCAVVDVPFGGAKAGVKIDPKLYSERELEKITRRFAMELAKKGFLGPGTDVPAPDVNTGAREMSWMADTYAMTYGHGDINAHACVTGKPITQGGIHGRVSATGRGVFHGIENFINEATFMSAVGMTPGFQDKTFIIQGFGNVGLHSMRYLHSSTCVRCCIGVIEWDGCIYNQEGIDPIELEDYKVANGTIVGFPGAQPYEDETPMLEVDCDILLPCAREKVITAENAPRIKARIIAEGANGPTTPAADRILQANDKLVIPDLYLNAGGVTVSYFEWLKNLNHVSYGRLTFKYEREANYDLLDSVQSSLERKFGKYGGQIPVTPTEEFSKKIHGASEKDIVHSGLSYTMERSARQIIHTARSYELGLDLRTAAYVNAIDKVFKVYNEAGFTFT
MESAQLRMERMLPELRDLEQKKVFTKSEISAIVSQRQIHEAAIARPKSHEPYMRYIDYERRLERLRQLRVSKIAGQQSQNRPRVTISDYSIPLHILNLFSTAAKRYPESRSLWMAYITYSLTQSSPKLISRVISAAIAAHPTDPEFWTMAARFESDGDQNGKGGGNVDGARKLLMRGLRFLKGEESLSLWIEWIRIELNFVQAMTQRRKFLEKITDKGSVIIRNDDLVLEDSAADTAMELDQLEEENEKPDEMNKDVLVIKGQGQEALQSGALIKVVLSNAFKAIPSLSIFDAVISLLNSTELPINGVKLVDSLSSTIKKLQSICKELSNPEMWEEFLRFLIDVHTKLDDDDLRQYVSLVVKKTMTSIISKKTDSVRCHELALSHYQSTSSHPEILSASTQATTRFPESLSLCISRLELIIQSTKNGQENNSNYLQTFHHAQTQFPGSLRIAELFVQIIKLKHARKEMTGTDMKDLLMLNLDRAAKNIREPILPTTPSSPDQSQTVIEVYQRSLIETSPPKKPHKPIYITLSHQTTLSISFLNWATSYEKDLNTLEYLFNLLISHPKSNLNEWLNYLKFLLNVKKDVIEVDQQLVKAKRLLGFKAGQILEEKWMELIQC
MARVVFGLMSCTLFLAVNGLYSSSDDVIELTPSNFNREVIQSDSLWLVEFYAPWCGHCQRLTPEWKKVATALKDVVKVGAVDADKHQSLGGQYGVQGFPTIKIFGANKNRPEDYQGGRSGEAIVDAALSALRQLVKDRLGGRSGGYSSGKQGRSESSSKKDVIELTDDSFDKNVLDSEDVWMVEFYAPWCGHCKNLEPEWAAAATEVKEQTKGKVKLAAVDATVNQVLASRYGIRGFPTIKIFQKGESPVDYDGGRTRSDIISRALDLFSDNAPPPELLEIINEDIAKKTCEEHQLCVVAVLPHILDTGAAGRNSYLEVLLKLADKYKKKMWGWLWTEAGAQSELETALGIGGFGYPAMAAINARKMKFALLKGSFSEQGINEFLSFPWKTTLTSATWSSTT
MRLLQWGLSLGLLSTSLFPTATARGILAIDYGTQFMKLSLVQPGIPFDVLLNHDSKRKTQAVVSVRGDDKLIGDDAAAMAARYPQNSYPGLKLLLGQPLDSPAYNLHQSLYNIPAESTTRGTIKLMPQLPPKGNTTVTYLPEELVALQFSYARELADAASANNPNAGVPGLGGEKITDCIITVPGFFNQFERKALLDGAELAGLKVLNLIDDGASFGVNYAMMRTFGNKKTGSKSTAAEGGPGIETHLIYDFGASSIKATVIEFSMFEEKIHVSSKTKKNVTMVDVKGYGHQRNMGGLVFDQKIRDLLKQDFLTQTKIDVSKNDRAMTKLLREATRVKQVLSANAESQSRIEGLVDEHDFKSTLTRQAFEDACVKEIPQFTQPILDALEHAKMSMADIKSVILVGGSSRVPMVQAAVKSLVGEDRIAVNVNADEAAVMGAALYGAGISRQFKTKDVRIHNVSPHAIAASYNVTKPLTQTDAASAEVAATKTITTTLFQTGSKLGAKKVIKMKKAEDFSVQLDYLNQPSYFPSSLLNVTIHGISAALLNYTNVTGHAVPLKNTTVKLVVGLDDSELVLVPEATLIFPTETSVANEGTIANKIAGFFGGSTKEEAEEAIEEVATEDDSSSKSESKEKGSSKGAQSEVEKAKEALKAENAGATDTASKKQQVENMTIKLTITRQSLGIQPMSTNDRIASGKFLRELKAAETRKRNREEARNALEAYTYKLRDRLEQQVFQSHSTEQETKDLKAARDEVSEWLNDWAEQAPLKELKEKKQKLERLEKPIQKRIVETKERPAAMERLNATLATAQSTQLLLKPIREDGGESSQDPMAKYTDEEIKSFAEMVKTQKEWFEETSLKVAQLEPNQDPPASVQDFEARLKLVQSEINKTLLKKAPKKRKNADQQPPYSAKPSPADSTINQTQQSHSQEQEPSSTSRPDDKASAEVPEPAEETHSKDEL
MEPTRPCVPGHLATAAAASPPFPPPPPPPSSPSLPLPSALMPPKKRRLFTPAPRHAATPPPPPPPPPTLPIPPASTPPTPPQPSASTEPSTTPPPAVDDAAARSSSSSSPAAAAAARKVRKVVKKVIVKKVVPKGTFAARKAAAAAVAAAAAVGGAAASSEAGGEAPTDDPPSDQDGGVGNEQKLDESKPATDCNAVAVVEESVCKEEEEEEEEEVALVVGKGVEKEEEAGMSERRKKMTMEVFVGGLHRDAKEDDVRAVFAKAGEITEVRMIMNPLAGKNKGYCFVRYRHAAQAKKAIAEFGNVKICGKLCRAAVPVGNDRIFLGNINKKWKKEDVIKQLKKIGIENIDSVTLKSDSNNPVCNRGFAFLELETSRDARMAYKKLSQKNAFGKGLNIRVAWAEPLNDTDEKDMQVKSIFVDGIPTSWDHAQLKEIFKKHGKIESVVLSRDMPSAKRRDFAFINYITREAAISCLESFDKEEFSKNGSKVNIKVSLAKPAQQSKQTKEDHKCSISGEGKMKTSKIRYPVQDYTHIYSGEKRPFSTLGDPYYPLRGHSCRRQEVSTYTTAASSYGVLPPATAESSLPHYHDSNRYPPHLASYYGLTGTPISSQMRQSSSRQLAQSYRSRHSKNFNT
MAASVSPLRSSFRICSPLTLHHHCCRLKLRTHRRCDSQRRHLHQSATRHAAVVISGTELARQLHREIQRDVEELVAQGNMRPHLGVVLVGDDPASRTYVKNKTRAASILGISSDTVVRPTSVSQEELLELIDKMNRDWRVSGLLVQLPLPEHINERAVCNAIAPEKDVDGFHIVNIGKLCLDQRSMVPATPAAVWEIIKRAGIDTVGKNVLVAGRSKNVGMPIAMLLHTDRNHERPGGDATVTIAHRCTPRERLKELTCLADIIIAAAGVPRLITADMVKVGAAVIDVGINRIHDPKTGKLRLIGDVDFEGVKEKAGIITPVPGGVGPMTVAMLMKNTVGRTVYKLCKYLLLITLLARKELITSDITLPEDEMFTHRRANLETGLLSSVAVLMVLLATTGQSAILPSNLQTTATPPALSNSSLTTQINNGSAEGPRVLRSHRSCGGGYEHFCENGGECIYPQDTDKPSCICTSSYEGPRCLIFSDSTRTLPELEQLIGIIFGVAVLLLVLAIVIYCFAYRRCVKSASLIKSPPSETSE
MSRERGRDEEDGGEKRSKVFRGRAEGSASRFDKLQSNPIFKKVCLEGEDEKTSRPRLGLNLIASDGRGHLFAWNSKEQLLHHVEVQHSDSLKANADNPSLFASKIFKTFKISPEIDFTVRYIAFNRTGRSLTVAGDTGLIVLDLAPHFSAPSVSSGGATVVRSSKVGGSRLFNKKTWNALRILQVEWHPYSDTHLGVLSTDGVLRLFDLSLDVEEAEQEYHLQAELPARPGSHPLARAVGFAFGGEHLWDRFTVFILFSNGSIYVLCPVVPFGSMFNGAAIDELVKDAMHFTLPSSTRDSTVVRNASLALAWLESVFTGLAAWSESIGKEALLSSFMLKAHAHVPLDASVLLQGPLPITGSVAKQAENIAYTVVGSDSILAVSGRDSCIHLYGVDDEMQPMWNTANPPRLTVDDDGHILSVGMLAQVAQQDRLSTSASLRSIVNQHGDGATDEDANTPWTGQPPPLVGLADVELSLPALVLSSAPISLFVDPVVPERLYCHHATGMDAIILQWLPFSDDSLNKRFTGDPRPSLVPLLDTCPSSSVVPSPLLGAAAILDPLGETWLVAITSRGDCAVVDVKPQRLQATPLYLEGTKQSDDEAPEVGVFQTMSRDLLLGPKDIPIPQIASSGTPLTVDSIEGRAFLHDQCKLLHEKYIQYAHRVHVELTSFGTRLHQNVEDQHKRLQQAQDTVKQAQRDTVALAGRIEKALDKTWQLEQRIKTCSNMPGLRHKPLTEAELNFKSELDAMRFENHEIFRSVIEVLVDRCERVLAESQEYARGSSASPSRVSSPGSRKMTPYRGKPAAPVVSSSQMCHLKAAVEQLVGRVTTTISNLELVDDTLQQRERLLDR
MTLPFLLHSAQEVALSLPVVVCTCDRFLNVDMAKSKNHTTHNQSRKAHRNGIKKPRSQRYESLKGVDPKFLRNMRFAKKHNKKGMKAARKAAQQK
MVIVPATTGQMGVLPGHVATIAELKPGVLSVHEGNDVTKYFVSSGFAFVHANSVADIVAVEAVPIDRIDANLVQKGLQDFTQKLNSASTDLEKAEAQIGVDVHSALNSALTG
MADRTSRTTPVDREKTCPFLLRVFVKPGSHHDPERDYQVPDRLPVSNECQLYAWKDTTLRDICLQLLDSNPSIKSNLPLKFSIRLVFLDTPRDLSTSSHNSPLPRYKSQDLGSIFCRDLTRPVTAAPANKSLHDVRFCVGDFVDIALISSFSANPTGGTSAPSEAPRPSFGIRGAARGFASAAPASESTSWARSAAPPRWGGAPERRGGSGTYETSHPPDNGRWGHNSVTYSERANGGHRSGNDRYRERGGPRWASTSAPRRDSRERSPPRRRRL
MSKAVDLNVLRQKALESARKQSEEESDKEDGEISEDTTESNNNVPVPPLLYPNSAPPQPPVDRFTPTNTFPFPFAPPFMLPSAFFLGSQPAPLAPSKEAQEKMKPRRSSKPNNETSFTSGRKSSLVRNKTPRIEKSLESRPIPNRKDSSSILSERHDENKVVRVETDTGLSDGLQTSSKQIEAENAINQLVGFGVKYNDFVAEGIHPSVVRSLFSKLGIELPSITVPPSAATSEKTDKPSGVKQPRKLDLSSDDSAILPGDSGTPTILPQRKRLKPSPRPIVDEWLNSSKPFGISSPHIVIELDSEDELAYENDSSSTSEVSISTDQTNSSRLDSLALLRKKEDEIRKMTEMIMKLESSKKATKTTNVKETLPSDIRKDTDQNGLSSKLTANTLDNSGAKRLTPDPESSSLSEVGGPVTVSESHNVEEEYAPWLKSVDETEISTKLQSQPAENQSLVDQKDELAKINKLIEEEENDLSKYQAIVNSKKETLTKLYFRKKEMLSKVGVELSSLLHSESTKGDVSIDKDKMQNNTNISENKLNVNGTSMESKESSPLVETIRVPPVDYISPLYRFKAFRFNSQFLEKVPAGFRSIMYSNKADPMRIMCKYETTGGVCNDEQCEAFHFRDFIMTDNEIIDELAKHNEGTDDEEKESFSKAVQDVVTKEKEKESDFNTICQAIVDTHNRWKAERLTIPIAKVSI
MSALFDHVERASKPTDVASSRPVNARFACACEDERGSFYVLNHRGEIRSTLSRDVVRYAVDLDANDGARARVVKHVPAYGKPFDAERVSVSPSGRHACASGERDEGSGARVVAACYVACLSAGVSTGFTGDDDSIRQAKELDDGVETRACAAIGVCEEEFEAVPNVRVVRCAWHPSADATLAMLTTDGVFRLINCDNVAAGGKPVVERCWKLDLNGSFPEASPLRPDVVDFAFAPANGWGAFTVYFLAKTGDLHAMCPVVPRGAKYPRVTLKHLAAENAAAAAWLDETFPELDDTRVPMLAAHVSKDEGRPVALQGPLPRSVSSTQGASEGEDALALAVSPAFFDLGVGGTVATLHANAAHVHILPSEVKPSWCDGPHRNVRGYTFVMSDASPSAPDLPKLLTVDTVRLSATPGEQSLAKVKFASVTWDPALRERVFVCVNGIVHSIVLTWLPVLETAAEDAVDENHADYGALPMPQVAALCDFDAPLVGLQPLGDPLAEGVVVTIRSDGTHRMLIPPPASAMAESGGDLATSAVAVQPQTLEAGSRSELRALSEGIRKDKMKGVDEIMKECGVTPEMKTGDPGSNEALAKCARALKEIYVDYARDVHDEVRTTALRLTAEIKRQKEEVTSLLKSANDAIERHNALVERIEDSAATHESIRERLRDLAEQEKTIPHPLSKAEKLLRSQMEAYEADLPLLKQRIDELNERASVATERDDDDIGYVGSRRVVGQSTPTDECGEDERKVRKALTAQGDSIKENVAKAKLIRELLLDD
MFGTNGNAGIAVTDPTKQAEIYRALESLKKDESGWKKSVDSFIGPHKPSPEEQFLLLQVIEDYLNKRYHSSSQGDVSVIRTFLLHYTKNSRSSTVDQPAFLTNKMAHIFSLVFAADFPERWSSFFNDLFSFFSDNINDRKVAFFYLKVLLAIDTEVVNRDIQRSKNESDRNIKIKDAMREICINEIAKSWLTIANALPEDNVIQCLVLDNIASYVDWIELDLVANDYVMPLIISKFQNPATSESATAAVCSLLEKGMPAEKKVGLTLTIMTVLRSNGLLTVNDNNDEEEVTRVGSLVNTLGLVLLDVQNKLCASSILEKEQECCVQEMAGLAEPALVVLNNEDPDLSCMCIDYIRAYCSFLLKFHPNETNFIEKVIRAGLQRYVMNDDMTVGGDGEDEVEFQEFRRELRSMLNVIGLKRPEAIINAVEPWTAEVTSGGSSIPVNRIEALLNVIFHLHEIIPSNMLQSPREGISQRAARLPIVILEGLVLDGRCPAIHVLYFELACRYERLLVLQPQPVVIPHIAAAFLDQRGISISSANVRTRIVYLFCRFVKSHKTVLGPLVSEVITRLAPLLAVSPQADTNQLLSPEDQGYIFEATATLIVFGDLTSEMKSQYVGELASTLAMKFENGLVELNTARARKADEETIQAILQFMSNIIGYSSRMSKAFNNAQSMKACNCIDIYLRLIKLYLETLSPQNAFLLESTRQFAHRLVVSMENELMPYMNGIFDKLALVSTDLDSMHHLLIFCHQTVAKYKKAMLTSGVDLGNVLAIAARASLQEQENNIPAKDDSQRALLYVQRAFVQLLYTVIASDCTPALNTTPGLLDHVLESAARLALSSDQTAQKVALSCLAKISLITPSWSARTLRVALEIPSLSHITPSDAGSTLVVHEVCATLTSLHQSDPDGFTRALRELVPNGFSDQLLSALTNLKGKNLDKQVMNLYSSLRNQSAQ
MASPRTRRVLKEVRTQDENNLCFECGAFNPQWVSVTYGIWICLECSGKHRGLGVHLSFVRSVTMDKWKDMELEKMKEGGNGKFRLFLELQDDYDPTWNLQEKYNSKAAALFRDKVATLAEGKEWSIETSPARNWTSPQPKTSLSSSHRSGPGQNSAKSSDKAFEDWLSDDVNSYQSGGGYSGNQENRYVGFGNTVTPEKKEDDFLNTAMSSIYSGWSNFAVGASKFASIAKDNTSKLANQATLKAAELGQTVNENIIKPTQEKVKDGKMLDEMTVGITGLANKFQGAGAKLTNLFSGKPEDGSAGESYQNMDATEGYQGSSSQPVSKDFWETFGSTTSLKAKKSPSSDSWTIPDNSAKKSSDSWDNWGSEAASNNKQSTEESWEAWDNNWDNTDGKTKKSPTKPPEDTWDNADWSRIECGFLAVLGSDQGIHLKGFFYNNTTMPPPADIVKVAIEWPGANAQLIEMDQKRPLSSIIREVCDGWSLSGAEQFALRYADGPQLYITEQSRGEIKNGTILRLAISPARAARQLLERIQSHGIDARLEALKELAKLSADPTFAAEFINMEGIGTLARLVESGTHFGEMLAFTLTAFLELMDHGIVSWDLISLSFIKQIAGYVNQPMVDVSILQRSLAILESMVLNSHSLYHRVAQEITVGQLIGHLQVSNQEIQTYAIALINALFLKAPEDRRQEEYTNPLEQHLTEMASTLAQKHLRSIILNHVIRGNRPIKAEMAHQLYVLQVLTFNLLEERMMTKMDPNDQVQRDIIFELRRIAFDGENDPTGTEKRKAMYTKDYKMLGFTNHVNPAMDFTQTPPGMLALDNMLYLAKVHQDTYIRIVLENSSREDKHECPFGRCAIELTRMLCEILQVGELPNEGCNDYHPMFFTHDRAWEEFFCVCIQLLNKTWKEMRATAEDFNKVMQVVREQITRALAMKPSSLDQLKNKLRGLNYSEILRLRQSERMSQDDFQSPPIIELRERIQPEILELIKQQRLNRLCEGSCFRKLGNRRRQEKFWFCRLSLNHKVLHYGDLDESPQGEVPFELLSDKIPVSDIKSVVTGKDCPHMKEKSALKQNKEVLELAFSVLYDPDETLNFVAPNKYEYCIWTDGLCALLGREMGSDLTRSDLDTLISMEMKLRLLDLENITIPEAPPPVPKEPSSYNFTYNYS
MEGGGPFTQGSAGPHVPSVAEVKQEPRTGSWSSEDNKYEVAMATKPALDKDFLCPICIQTMKDAFLTACGHSFCYTCIMTHLSNKSNCPCCGLYLTNNQLFPNFLLNKLLGKASASHLVSNASPAENLRLALQQGVDLPVKELDSLMRLLSEKKRKAEQEEAETNMEILLEFLHRSRQQKQEELSLLQGDLQFLKEDIITVEKQRQDLLRAKEKYALKIRMIGDGPSTSMPDTLAACEKTSKSGVTSQKRGGQGGASVPSTLLTSLSMDYRGREASTGTYKAMVGGGVSSGKNQLDSQGLAPSPAVMTMAKKRRVVAQFEDLQEAYLQRRRKVAQVQRQKQNVNEAIVRKDEEVHSAGSDRYCSGLNDFQSVLTAFTRYSRLRVIAELRHGDLFHSSNIVSSIEFDRDDQLFATAGVSRRIKVFEFATVVNELADVHCPVVEMSTRSKLSCLSWNKYINSHIASSDYEGIITVWDVNTHQSIMEYEEHEKRAWSVDFSRTDPTMLVSGSDDGKVKIWCTRQESSVINIDMKANICCVKYNPGSSSYVAVGSADHHIHYFDVRNSHMPLYMFNGHRKAVSYVKFLSPTELASASTDSTLRLWDVKDNCPTRTLKGHTNEKNFVGLTVNSEYIACGSETNEVFVYHKAMSKPASWHRFGSQDAEESDDDTSHFISAVCWKSESPTMLAANSQGTIKVLVLAP
MRRNTQDENMRKWFKVTIPYGIKYDKAWLMNSIQSNCSVPFTPVDFHYIRNRACFFVQVASAASALKDVSYKIYDDENQKICIFVSHFTAPYSVKNKLKPGQMEMLKLTMNKRYNVSQQALDLQNLRFDPDLMGRDIDIILNRRNCMAATLKITERNFPELLSLNLCNNKLYQLDGLSDITEKAPKVKTLNLSKNKLESAWELGKVKGLKLEELWLEGNPLCSTFSDQSAYVSAIRDCFPKLLRLDGRELSAPVIVDIDSSETMKPCKENFTGSETLKHLVLQFLQQSNLCKYFKDSRNIKILKDPYLQRKLLKHTKCPRNVDSLSALPETQHDFTSILVDMWYQTVNTCFLPRAGPESQRWWCLLSLKWKDGLRVLILPSCGPSSLPLAAIPVCAS
MATHAEKEFYHLNVSVSKALNGLEAPLKTKHARSIIIMIHKAKEAKTFWMIISRQPLMQSRFTAWKFSHLLHKVLREGHESAIRHSQSHKKMILEVGKMWGLLQDDIGCCIQAYSKLLATKLNFHDKNRMFPGTLNISFTELFIAVDRDLNYCFQLCVEIFDYLEDIIALQLTIFSSMEKYRMSSMTPQGQCRLAPIVCLIQDSNALYDLSVRLMFKLHDGVPYDVVSGHRDRFHGLFLKLKSFYNNVRPLQYFKDLITIPELPDSSPNFKSQNDFTSYVPPVVHVPQEPDPVVEDLVDTNNHELEAFSQAQQQLSMLEGIISEKEASIEELSFKLDAMQKNFDALQQSYRHDVQELQQNNTVLSNDLVLAREMCATFRMQNDDLEMQLNQNPILLQKAMEEEEKHKLSSEKFNKLKTLYTKIRDEHIQLLREQSDCNKSLNKEKQVNSQLLLETKELTNEISKIKVNVEEKEKTNLILQKQIEEHKEKIAHLEAVKNEMKEKFDDVVKQKEIQELDIISTSENLRLNCLKVEELNGNLNDTLEKLSNAESQINAKTEDIEKMLKAFEAEKALLLTQIEQQSVESKSHSEAQNAQLQEIMDNLEQKDKEFNEVKLQLSSAESQISLKALEIQNNLKAFEAEKSVLLTKIEQLGIEHKNNSEAQNAQLQLTLNNLEQNESALQQTQEIVNQLRQENASAGQRNEDLQSKLSLTEVKLTQATQQIDAVTSSYQICSTDLSELRKLVIKTVKEICNSKLSGSEQQPLDAVPNIIREMETILNKFNNASAINYVASTEGLQNVMYLGYVFIKLYDQCDVIYKTTTAIETGQEIFSKTNLLCTDICQLFQYLLNNETKEPERQKTITDIQTKLRDIEKLIEKIKASFEQKIDLDKLLEIELREMDAAIDDAASKITDLLAKAREKDNQTNLEVNGKIVDACTTLMECVKALIQKSRLLQHEIVASQKGNASANEFYRRNSQWSDGLISASKSVAKAANYLVEAANKAIESESGKNFELIVAAQEIAACTTQMVIASKVKAERNSQKLTDLTKASRSVTQATGTLVATVKDCNSQLEQQSEIELSKLTPSQIKTMEMEIHVKVLEIEQALQMQRLKLSSFRKEHYKNADY
MFAHVDLVVHAAGPFQREEKCSVLEVAISTKTPYVDVCDDRTYALCAKSFHEKAVAAEVPAITTAGIYPGVSSVMAAELVREAKIESSSVPERLRFYYYTAGSGGAGPTILATSFLLLGEDVIAYNKGEKVKLKPYSGMLNIDFGKGIGKRDVFLLNLPEVGSAYEVLNVPTVSARFGTAPFFWNWGMSAIATLVPKEILRERSKVQQLVRVFDPIVRVFDGIAGERMSMRVSSKNTFRLHFLEY
MPSAEAMRLFVKILEEEDPGWYSRVPDFNPEPVVDIEMHKPKEDPKVIPPSTNGISIPEPKTISENGSSVETQDKVVILEGLSAVSVHEEWTPLSVSGQRPKPRYEHGATMVQDKMYIFGGNHNGRYLSDLQISWGNKFFSVAGHTKDPSENITVKEFDPHTCTWSIVKTYGKPPVSRGGQSVTLVGTTLVVFGGEDAKRCLLNDLHILDLETMTWDDVDAIGTPPSPRSDHAAACHADRYLLIFGGGSHATCFNDLHVLDLQTMEWSRPKQQGLTPSPRAGHAGATVGENWYIVGGGNNKSGVSETLVLNMSTLTWSVVSTVEGRVPLASEGMTLVHSNYNGDDYLISFGGYNGRYSNEVFALKLTLKSDLQSKAKEEHASDSTSRVLEPEVELSHDGKIREIAMDIADSDLKKDDASELLVSLKGEKEELEAALSREQLQTIQLKEEIAEAEAKNADLTKELQAVRGQLAAEQSRCFKLEVDVAELRQKLQSMDALEREVELLRRQKAASEQAALEAKQRQSSSGMWGWLVGTPPDKSES
ISTAINNVLICRNGSADMAAVYYERNDVEGHHHGPLSDQRKEATRKLDEVLKDMNKKIKDKGLENDLNVILFSDHGMTDISWMGKIIEILQYVNRADIANMMDRGPVVNLWPAEGKLTEVYNKLKVVEHMTVYKKDDIPDRFHYKNGKFVSPLTLVAEQGWFITEVTALLPHTLNTASFTNDNVTRMLKSNFFFSIAGFKKNYRAGPIRAVDIYNIMCKVSGIEPLPNNGSWPRVECMLK
ASPRPSLSRHPSTATANGQDGEKPRDYLVIAILSCFCPIWPINIVAFVYSVMSRNSLQQGDTDGARRLGRVAKLLSIVAIVGGLLIIAASCIINFGS
MITRLFAQLVSLSIVTYWNDAIVATNFSWLFITFFVMTFTFRTFSRYFKKPIIWTFYFFLCLIAFLLLWAARIHINILFSFAFGDVYSFFMAGVFLFYGFGELLPIGSDSDVGEASWVVNPATGASGSGGNGWTESAANDPAREVSLAPFPLQLTHPVPFPAEPGSPDPVSPPPPIASFYSRIERAESLHAGNIELAEDLQRIQEMERNLENERSPYRGRELAARIDWEVRELEGKVARNRAWDMVRDAQLDIWRQGLDQELVRQQENESRLEERRAAELTNLFESRIRNFYANFQVDEIGRVVSVGDGIAQVYGLNEIQAGEMVLFANGVKGMALNLENENVGIVVFGGDTAIKEGDLVKRTGSIVDVPAGKAMLGRVVDAMGVPIDGKGALSDHEQRRVEVKAPGILERKSVHEPMQTGLKAVDSLVPIGRGQRELLIGDRQTGKTTIAIDTILNQKQINSRATSESETMYCVYVAIGQKRSTVGQLIQTLEEANALEYSILVAATASDPAPLQFLAPYSGCAMGEYFRDNGMHALIIYDDLSKQAVAYRQMSLLLRRPPGREAFPGDVFYLHSRLLERAAKRSDQTGAGSLTALPVIETQAGDVSAYIPTNVISITDGQICLETELFYRGIRPAINVGLSVSRVGSAAQLKAMKQVCGSSKLELAQYREVAAFAQFGSDLDAATQALLNRGARLTEVPKQPQYAPLPIEKQILVIYAAVNGFCDRMPLDRISQYEKAIPNSVKPELLQALKGGLTNERKMEPDAFLKERALALI
MPSALLSPLPPALRRSGSVLTMLKSVSFLKPSLNPEVLVKCSNYCAAHGPLRHISLFPVKPGRVSRAAFRLIPCAQASGAGRSVWDEAAEEFFRNKGKKSAPAKESREGRESGVSETPYGRAAPAKTAGRGDTKPGRHEWEDGDIRVMETAGSKSSSNGSPSRKAESQYSKAVKFAGREWGDTSGDRHGDEDFRGGEGYRATSARGNSAPERRSSKPSFGRESGAPERRSSNNSRSSFSAGRGGFLKGSSSYRNDRGGGYGGERRMGRERSGDDYEEGDEDTMDSDDWPKREAVNWRVEGEAVYGVAPIRAAFLAERRIFHTLYVQTNLVDNIATGKRKDKQAVNWILNRAHNLEMKVETVSKQHLNLLVDNRPHQGLVLDASPLELVPCEYLERPSIQDGRSPVWVALDEVIDPQNFGAILRSCHYLGATGVVVCAKNSAPLSGVVSKASAGALEVMEIQSCRNMMKFLDTSVQNGWRAVGASSEPRALPIQELEPGLPTILVLGNEGRGLRTNVKRSCTELVSIKGFGATLASDSPSSEQDVESDLNVTQRFNSELQAAADAVDSLNVSVAAGILLHDLLSRSTQQSESAVSAQ
MGQEEELLRIAKKLEKMVARKNTEGALDLLKKLHSCQMSIQLLQTTRIGVAVNGVRKHCSDKEVVSLAKVLIKNWKRLLDSPGPPKGEKGDEREKAKKKEKGLDRSDWKPEAGLSPPRKKREDPKTRRDSVDSKSSATSSPKRPSVERACSLMQ
MDDVKDKLKGFMKKVNLSSSSGKFKGSGRVLGSSSSSAPVNPIQNRFNPPQSPNPNPTPRPTKPSPSPSAPLPEKPVSSGSEKKPDPDPVRAPPQDGFDPYGAFITSSNRSQNGYSLNMFECPICGNPFKTEEEVSVHVEATYEPASEVEKLVVVYLSGKPTESSVDVLLRLLKNIVKEPENGKFRKIRMSNAKIKEAIGDVAGGVELLELVGFELKEENDEVWAVMDVPGGDQTQLINEVVGMLEKRNDEVLPVEPVAAAPKKIDREIRVFFSVAENVASRIEVPDSFYSLSADEIKREADLRRKKIAESQLLIPRSYKEKQARAARKRYKRSMIRVQFPDGVVLQGVFAPWEPTFALYEFVSSALKEPSLQFELLDPVLVKRRVIPHTPAPGQKPRTLEDEELVPSALIKFRPIETSSLVYTGLCNELLEISEPLT
MLLAGGIDEAPAAPCCSESGDERRSMEEKSDINVAAPVGCEQVSEGTDDDLPSYVSAFIEKEVGNDLKSLKKLSELIEQMTESKVKLEEQVLTISSEIPKRIQSALKNAEESKQFLNQFLEQESHLFSSISSHLLTAQPWMDDLGAMISQIEEIERHLAYLKWISQIEELSDNIQQYLMTNNVPEAASTLVAMTQLDIKLQESSCTHLLGFMRATVKFWHKILKDKLTSDFEEILTQLHWPFIAPPQSQAAGGSRPASSPELLGNLETLFCQLLKLQTSDELLTEPKQLPEKYCLPVSPPVALPIQIMLTPLQKRFRYHFRGSRQTNVISKPEWYLAQVLMWIGNHTEFLDEKIQPILDKAGSAVNARVRGSDLSVWESSCELYLLMTAVPHIYAFLQLEFSRGLMMLVLEKLASDIPCLLYDDNLFCHLVDEVLLFERELHSAHGYPSTFASCMHILSEESCFQRWLTVERKFALQKMDSMLSSEVAWVSQYKDISDVDEMKVPDCAETFMTLLLVITDRYKNLPAASRKLQFLELQKDLVDDFRIRLTQVMKEETRAPLGFRYCAILNAVNYILVVLADWADNVFFLQLQQAALEVLAESNTLSKLQLGQLASMESSVFDDMVSLLERLKHDMLARQVDHAFREVKDAAKLYKKERWLSLPSQSEQAVMSLSSSACPFLLTLRDRLLQLEQQLCFSLFQMFWQQLVEKLDVHIYQEVILANHFNEGGAAQLQFDMTRNLFPLFSHYCKRPENYFKHVKEACVVLNLNVGSALLLKDVLQSASGQPPATAALNEVGIYKLAQRDVEILLNLRTNWPNPGK
MSISESYAKEIKTAFRQFTDFPIEGEQFEDFLPIIGNPTLFQKLVHTFKTHLEEKFGKEKIDFIAGIEARGLLFGPSLALALGVGFVPIRRVGKLPGECASITFTKLDHEEIFEMQVEAIPFDSNVVVVDDVLATGGTAYAAGDLIRQVGAHILEYDFVLVLDSLHGEEKLSAPIFSILHS
MSFIASRNALRSQLRPSLARSFATTPAAYAQSLKDRMAELIPQEIENVKATRAAHGAKSLGDVTVDMAYGGMRGIKGLIWEGSVLDPNEGIRFRGLTIPECQQKLPTAPGGSEPLPEALFWLLLTGEVPTDEQVKGLSQEWAARAAIPKFVEELIDRCPNTLHPMTQFAIAVNALNHDSAFAKAYSNGVHKKEYWKTTFDDSMDLIAKLPNIAGRIFRNVFGDGKLPPIDPSKDYSANLATLLGFGDNADFVELMRLYITIHSDHEGGNVSAHTGHLVGSALSDPFLAFGASLNGLAGPLHGLANQEVLRWVQKMRSQIGEDASDEKVAEYVWSTLKSGQVVPGYGHAVLRKTDPRYTAQREFALKHLPEDPLFKLVGQIYKIVPNILLEAGKAKNPWPNVDAHSGVLLTYYGLHQQDFYTVLFGVSRAFGVVSQLIWDRALGMPLERPKSYSTEAIKKMFEGK
MTSVGGNTMEAAEVFTEVNKLRAQLLNSVDVATDARREEVGPSSREILARIENVILGIVTSLSRDEAPVLVLPNRSSWANVSFHSAVGLQMSSGSSVSTVRSDCPSSVTKFAQIVKILSVIYRLVQSDSYATKRDIYYNNTQLFGSQTTVDGIVDDISCMLKAPRRSLHVLATSKGLIAGDLRYMEEDNTRIDCRSSSVAVAVSSNISGIKNILYIKYIVSAAKFVLIVEKDATFQRLLDDDFCTKLSPCIMITGKGVPDVNSRLMVRKLWDTLHIPTFALVDADPHGIEIMCIYKYGSVAMSFEAHSLTVPSVMWLGLLPSDLRRLQVPEDALIPLTRRDESKLGSLLKRPYFSCQPDWQKELELMQQTKVKAEIQSLATIAPDFLSSVYLPNKLRYGGWI
MESAESRYAHLLQPIRELTRNWEIDVASELNDYLEEVSFLSGNPAGPEPALGSVPL
MMSSIPKSIGAQRSAASTRAHALARPVVLAPAASIPARSQGVTSTSGRCLAPPPRAAAGAGAPGTAGPTNAGAAAHEVEVDAVESPLSPEDIMRLVQQHEDVAAAAESEQLVAQFRDDPQGLYEYVNRAYAEGPRRVTTPISLLQEEITGAVTESYPAAVANDIIGMGSWRLKDDVDPVIEFLVARLEGCWREILDTDLCLYPREKWKEQGWDLVDSMDPHQELEGFSYADIPDPAKGEAGYPRLQLENRVYCSKVFRKLHVEVGLRQDGLQVLHVVVYPRYSYDMPIFGMDIVMVDGRVTLAVVDCCPVRADLKLQPHYMETMALLQRTFLEGTDPALRRIPEWGSKIFSPLALCITPSGPEELAAFAKYAVALHRAYLTMSLNAVPVVAGPGDRREAARLQEIQDGQKRFCDNQLVNKKTRRVLEVAMGVEWTEAYMSQLMFDFDPKYEPPYFDASFEKLYTYFDENPSFGEMADEAMELERGAEAERANETMAAALSGRSVSREKLAMAMGFLFQNDATFRAAVQTLSGGQVDGNIEERLTDDLMQLLERSEA
MRQFDPWPVFFRREWSRNWPFLVGFAVTGAIITKLSLGFTEEDRKNSKFAMRHKKHISVIGNYDFMFAKMTLLRGSVALVKLILYMLSLLLMEATLPERALFLSVYFLF
MTLPPPATGAASRGGGNRGLTGFCQGEKPSPMIAFFLERERAIGLLAFELVKKAVKKDDDDDAGPRLNNDITGPFLRLVTDEGHHLCLVARKVKKAVKKDDDDDAGPRLNNDITGPFLRLVTDEGHDVVPRHEALKMAARMGLDLVEVDRKSDPPVCKIMDFHKEKYIKDVKDKERLKAKSAITLRVGDIKEVRFKAKTEIKDLKVKADAITRLMDRGYRVKCMAMPAGNEAEDLGGPLSRLLGLIQDVCTVESGPHLDSKHAYVIVRHVKFATKKGGKKASKAMEDASKGTPRTATSESPPAATDSGDDTSEHGLEAEDVDKTPAYTPRESSPQKKGQDRGFRGNNRGNLDKSIGAGGNRINPGQGGPQPSQYGLGSRNGSPEMEKLKQAKANEGMTPEQTNRYASRRQQPGGVDSQGRPPQQDPRRGEHEGRYQRPPLEQPSPPPPRFNQGRPPQQDLRRNENNEDRYRRPQDNQRPPLQQAGPPPPKFSQGSRPPQQDPRGNERGSHVPPDSSQRPQFQQSNPNAEPSAGNPASTAARGVGVFSSRMPATASEPNKTADGGPASGGADDLSGNQLLGDPMSRD
MGAMAEVVQEGCVENRQPLAASSSSVSDGSSCGGGGRAGTSPPVSSSGNSISVLRRTSGPIRRAKGGWTPEEDETLRKAVEAFKGRNWKKIAEFFQDRTEVQCLHRWQKVLNPELIKGPWTQEEDEKIIDLVGKYGPTKWSIIAKSLPGRIGKQCRERWHNHLNPEIRKDAWTPEEERALINAHKVFGNKWAEIAKALPGRTDNSIKNHWNSSLRKKLEAYSNSSVLSAPKLFVHDDFKDKMKPVGTDSHLDLNQMPSIGSKDVPGRAYRSILSPPSQAYNLDSSGFLSLSIPTVQPLTKYEMPSLVDGSAVTLAVQGLESDSVRDKGLEIDAVHEKGVEVSSTPDPVGVELESAPAKRGAVLSSKNELHSTLGPLCYQIPNMEYVAPIRTPLRSECNGSHQTQHFMSPNGYTSPSPTIGKVSSQLTVDSILRIAADSFPGTPSILRKRKRDKATPASGNELKTGGVSNDSFYTPNGTNGKDTTPRSFKTAASFLSLGSVDGLLTSVRSFDSSPPYQKRSKRMAIIKSVEKQLDFSADGLDTSGSEMKNSPCHNSQGANSNRT
MDVDPQPVNGAASPPPPPKAASNPSAQKNFPVPIPNGSVPNGNGNGNDEAPAPPPHKSNPSSPVPSPIEDAESYKTAGNRFFKEKNYAKAIEQYSKAVDLFPNSATYLSNRAAAYMSNGQYEAALDDCSRAAELDPNNAKVLLRLARIYTGLGRPDEAMAIFSRIVPPPSAKDMAPTREMLHHIKSAKDTLQRGSAMSMVLHALDQAERGLGPGVSKPRKWQLMRGEAYLKMGRENSLGEAQGIAMSLLRQNNQDPEALVLRGRVLYGQGENEKAIQYFRMACSCDPDFRDAVKWLRIVQKLDRMKEEGNAEFKAGRWQAAIQKYSDALDIDPSNKSMNAKLLQNRAQCKIKLHQYEEAIADSDRAVSLDPSYTKARKTKANALGKTGKWEECVREWKAIQELDPTDNSVRQEIRRAELEMKKSLRKDYYKIMGLDKNADANDIKKAYRKMAVKLHPDKNPGDAEAEAKFKDMQEAYETLSDPQKRARYDNGDDLIDPADMFSSGGMGGGMGGIDPEILFSMMGNQGGFGGGGFRSGGFPGGAGGFPGAGGFPGGASF
MAAATADPGAGNPQAGDSSGGGAGSGLPSPGEQELNRRLQRLYPAVNQQETPLPRSWSPKDKYNYIGLSQGNLRVHYKGHGKNHKDAASVRATHPIPAACGIYYFEVKIVSKGRDGYMGIGLSAQGVNMNRLPERNTMQP
MRSLEKLVLLPLLFVLVILCYSGFSLKCYSCLNPVADCTSVANCTPNLDACLHTIAGPRVYHQCWKLENCNFADISRLLGENELRYYCCSKDLCNHAENDGTTLSGKTVFALVTPFLAAAWNFYL
MSQPESSVAPPRESYDERAASPLPRDYAEDKYSTRPPPARYDDELRDDSYSAKGGDTYRSDRPAFEAPRRPAQAPPPVNPNPVLGVFGLSIRTRERDLEDEFMRYGDVEKVVIVYDQRTDRSRGFGFITMRTVDDAARCIEKLNGLSLHGRNIRVDYSATQKPHSSTPGQYMGAKRPVRDDRYGRGRYDDRRGGYGDRRHDDRRDYYGSSSSRHDDRDGGYRESYGSRRTGDPYEGRSRRDDYSYDKYDKQDKYADYDYDRRSSRRSRYSASPARSTAAPAPEVPRY
MDIENSQDNVAEEPYLNENDKNYTWTNFREQVENHFERIEILHQVLGTDGDNSSLFELFTTAMNAQLHEMEQCRKNLENDCRQKIDTIQFLASSLKLDDPDVDLQINPPLIQCLDELTHLESQYMAQYDKKVSTIKVLYQQLEQTCKQLGTPFAIPDFENAFLSDVSDVFLDSLRLRNEEARKELDSRLELVNNLESEIIQLWMEIGVESIDEPSFQELKNTHMNRPPQFCVPQLLITKLYEQKDMLVNMKEKCVMQINAFRDEVHDLWEKLNINAADYAHLEQSSGVYREDLAKWETQLQNLQELKKQHIPVFIEDARGKIKKAWDVLFYTDEQRRSFSPAFEENLTEDSLSAHEQYLKFLENEARENKHFLNLIAKYSSLLEGKRELEASANDSSRLMQRGRREPGLLLREEKIRKRLSRDLPKVQALLIPEISSWEEKNQRPFMFEGEHLLQKLKEPPQTRSNVRTNNTYSSKAPTTPSQTTNKSPQKGRIAALSTPTSRNNHRPMASPKTPLTRQKANEFGAARSVSADEPRTTAFSNRRLPAAGRLDLNNKFSGARSQSAKHENTKTTPSPDFGNTPLFGRTNTKQTPSSQTTALDHHPPFLFQARPQVTPRASPRTISKPLSNSPSKPIINNDHMVKDVSEKFRKARLEENDIDETIEEDIENLPYSPMKISPIKSIPASPQTTNKLGPLMPMENLTNYAPMEDEWGEEGY
MMNNHFHLQHDHPPQNVAHPFMQQPSTAVPSAPPATYGYLAQPAGQQPQWMTTTYQILPPSVGPATVAKRYYATTGPQTTHPTHPSTIQITNSFAQQSTPPKQQAATSCSPFKANNIRIISTAPSVYSLNKPPQEAHSTYAPVQSYYLPSGGGQTAGQINLLAASGTGKQLQPPPLVPVTNSTSPPSTVVLDRINICINNHYTETPTSLSSSLTTAQQPSPIIPAIQHKAILPLIDSSTADSSSCSSSSVSSSSYSGTATTSAAVVIVDEPDSTTTTPQTPPTTPEAMSSPGKSSPSPPLLATQSLLKGVNSMKPSFKTVEAAPPTPPTPPSPPPPPPAPPVAAPSPAVTYALQEDVFIKCNDGRFYLGTIIDQTSDQYLIRFDDQSEQWCEPDKLRKLGGGSSITAGGGGASTTESTNTSPSGPMCVACKRSDIEDVVEICERCGRGYHRGCTVEIVTGSGIWSCKRCAKPMKMQQPVSHKITKPAGICRQLPYHADKLSWDEKHRVNEEQIYCYCGKPGKFDHNMLQCCKCRNWFHTQCMQNFKKKLLRGDMFFVFCCTVCNNGIEFVRRMQIEWVDVLHIALYNLRKHQHQKYHHLLNDIWPFILEQRHQLPICEKWRTLPETALMERLKQTLKDYSDRFVCGREFKRAPAFYALRHSGPPHIPKVFLEPHEELSDELLEKRFKLMLMPEEPDEGANELPKRVPKDVYEFNTDEDDPVETSEDEIPIKQIIEKAKKQAAQKADKHDELPLKPDLADDNANDGDPGKLPAPIPPLLDANSSRKRKAFRLSKRYDNSRNHCDLSSDENSSSSRGTSSLDLIIPPPVNFLGRNNPFLMATPKKASQGRSISVGTGVGVNGIINSIFKLKGTSKEQPRMVRTIKRRLSAKDITIGPNQEVRRRRTRRLTTAIEVISTTTINPIPSHYLPIYAKDLQPPAPPMGKPTHGRLLRQRPQKQSPSQSRRNSTSSTATSSSSNGIGAPGHSMLDLKQSVNKYFGGAMNRIDAGEPFAIRAKRRMGNGQVQYLVEWGGDTATTAIGLLGN
MATTSMDYEAANGDRFEDEPPRNYDDRRSASPRNDDVVERRRSASPSNGDRSIPKDDDDRKESVGAYNPGSNLFVTGIHPRLVEAEVTRMFEKYGEVEKCQIMRDPHTQESRGFGFVKMVTPEQADAAIEGLQGEAIEGRTLSIEKARRNRPRTPTPGKYFGPPKREGERGGGGGGGGRGGGRFDDRRRGGGGGYGRDDPYRYRGYERRYDEREPRGGGGGGGYRDDRGYDRSGGPPPRDDRGYGRRERDDGYRSDRYREDRDRFSGPREDRRPPPADRERERFDRDREGPRSRDPPPAGGYDGPRGDSREAYGSERR
MWGLRSSSAAASVFLQCFPPPQALDLCVQLLELGETALIVSDAKAQNRARDGPDLELLSGKEKAALANRKRERGNFYYQQADYVLAINSYDIALKVIGSSSKGSHGEAELLEVKVKCLNNLAASQLKLDHYEAALKSCNLVLEHQPGNIKALFRKGKVRC
MAKFLFIFLALLITASASDWNILSQRSKSGLKISLKNYCESWRLNVELHNIRFFRVVPEECVSYIGKYVTSTQYKVDSERTIEECVVYLSKGCDLKGDGTDAWIFDIDDTLISTVPYYKKNQYGGKKLNLTDLEAWMSKARAPILEHTLRLFNFLKAKGVDIILISARREGLRSATIENLVQVGYHGWTNLILRSPEDEKKGVEQYKADVRRRLVNGGYHIWGIVGDQYSSIQGSPSGRRTFKLPNPMYYVY
MTKIYGGRKRNGVCPAHYSVGSKNVARKVLQALELLKMIEKDPNGGRRYTSQGTRDLDRIAGQV
MPSGKYYCDYCDKEFQDTQVARKRHLQSKPHLRAKALWYSSSSSDLINPQVSNFATKGLCNRFITSNFCPFGDSCRYFHPKNNPGSTGFANNTQLHVDMLNQHIEGSTLNRDYVSGRPGAGWFDLPPSLKPPPEQGYPQLPFIDWG
MSLLEISENVKLAREYALLGNYSSAVVCYQGVLEQIKKYLLAVRDSSMQQKWQQVWQEINEENKHVRDIMTTLESFQLDNTPSKPSGFSHESDIMPVQVEHRPSPCAVRKAPVPYKDGKAHGSRLSAGPRSQHRQSPRVVNGDRGKPSKGKEKKENAPKQKDDKNKPEASEVEVKRFDRGWEDKDLIDALERDIISQNPNVKWEDIADLEEAKKLLKEAVVLPMWMPEFFKGIRRPWKGVLMVGPPGTGKTLLAKAVATECRTTFFNVSSSTLTSKYRGESEKLVRLLFEMARFYAPTTIFIDEIDSMCSRRGTSEEHEASRRVKAELLVQMDGVGGPSENDPSKMVMVLAATNFPWDIDEALRRRLEKRIYIPLPTAKGRADLMKINLKELELANDVELDKIAEQMEGYSGADITNVCRDASLMAMRRRIEGLTPEEIRNISRDEMHMPTTMEDFQMALTKVSKSVSAADLEKYEKWIAEFGSC
MVIGEKTFDAAFALEAYATTRKPWTLVTSGYVERSFAALVVDCWGLLYIGGILEPVWGAKELTRFVVGVNLATTTLAWLSMCALYALSAGDEFYLFAKFSGFHGVLAALLLALRQTSPEEPVFAGEGALGAGTSGVVASLRALRNKHLIGAYLCFTAAYAFMSGGAHHHVGLYLFDIWGAYSAWVYLRFFQPHGSGARGDDSDDFAFAALFPPAARPVIARVSAPIGAAARALEARRRRAREEADTRAAASTATAKPAQSPAAAAAAAVVRAKLESSSAREEDDDAKSKREARAARGRALVEARANADASP
MLRGTLCRRSARLVPALGCLGSRQKHTLPDLPYDYGALEPHINAQIMQLHHSKHHAAYVNNLNVTEERYKEALAKGDVTTQVALQPALKFNGGGHINHTIFWTNLSPNGGGEPKGELLEAIKRDFGSFEKFKEKLTAVSVGVQGSGWGWLGFDQEQGRLRVAACSNQDPLQGTTGQLWKRKLLSGIMAKKPEGTRLHAGAAKKCISPT
MSAFSMAASTITSSPLHTKLSNLSFTHSPLPLPSHFSSKPLLKPLKPPQLNNHDSNSLSLLSLPHFHGIFAASSDSFESGTEENTTALDDPQSETDEFDQEIVEEEGDVEAIKATEEGKLYVGNLPYSMTSSELTEVFEEAGRVFSAEVIYDRVTDRSRGFGFVTMGSVEEAKKAIQMFNGTQFGGRSVRVNFPEVPRGGEREVMGPRIQSGYKGFIDSEHKIYAGNLGWRLTSEGLRDAFANQPGVLSAKVIYERDSRRSRGFGFVSFESAENAEAALEAMNGEEVEGRPMRLNLAGERSPPPSAKENNTENNLESGELLSSFGT
MTVQQVLLLLLLWMWLLHPCRTEMLFRRTPDLRPKGSVGRASGSDGKALHRQKRGWMWNQFFLLEEYTGSDYQYVGKLHSDQDKGDGSLKYILSGDGAGTLFIIDEKTGDIHATRRIDREEKAFYTLRAQAINRRTLRPVEPESEFVIKIHDINDNEPTFPEEIYTASVPEMSVVGECFILQQNACSNYVIQEIFSPSSENSLISGDLYGNKYCSGIIRTALPNMNRENREQYQVVIQAKDMGGQMGGLSGTTTVNITLTDVNDNPPRFPQSTIHLRIPESSPVGTAIGSVKATDADIGKNAEVEYRIVDGDGTDMFDIVTQRDTQEGIITVRKPLDYETRRLYTLKVEAENTHVDPRFYYLGPFKDTTIVKISVEDVDEPPVFSRSSYLFEVHEDIELGTIIGTVMARDPDSASSPIR
MRCLCWTNALDPLYRLAGRQALRLRGHQSWWRYQHCMLHQRAQACTGAERSAQWSLIRSAQNAKLKLLRQILRKGSLVLDSPSASSSLGSSAPDRRFLQLVKERESENSYTAALAERCLRPQLFVVEGARLLQDALDVHWAPEFIICSADAVQGLWRRHPQLMGKISTDGLLQQRTFVCETELPTETVHSQGIVGVFQRKWLPWDQQRTLVLFLDGVQDPGNLGTILRSACAAGCRTLLLSDQCVDAWSSKVVRAGMGAHFRQCIVDKVSLEHLECLLDLLVMVPGTDAPCCASREAHSAAEVKEAGLKPPASDRGHNLSRIHHHGQRYRFVIAHPKKVPGLAHFSYDDDAIWLRASNLDAKKTRATGTAGKIPPHRDIRTPTLDILVIGNEAHGPSAAIFDFAQSVTGSCTVAIPLDSGVESLNAAAAASILLFEARRQRQKFEESTGAAETL
MLPEEIIAQLNAEFQCREQLIQHLAALYSAHLPSTSFLNIHGLTATGKSSILRSYFHLSQIPHAIINVRECITARHLLERMVAASLDALDEFNDETIDRRPYARTENLSALCVNMSRLLEGRAKFVLILDGMDKLREGGGTLISALARLGEMIPNLSLILTTTLALTPSILHSSSASFLHFPSYTRNELLAILGSSPPEIFLQAPSLEQFPDYTPDLAAEDDAWLWGRFLQAVYDSLSKHTGRDLISFKSCAMRLWRPFVEPVVSGQFGTRDFSRLMVNRRHLFQLEDSVLDRIISTTSTEPTINDPTSIPTTPSKKKPANVTAHTLPYFTTHILIAAYLASYNPSRTDVTYFMKHTDKRKNKRRAPSAASFSVTGKRSGTKHRKISRHLLTPSPFTLDRLLAIFRALLEGTVPQRAVDDGE
IWSRGRFVGELIVCQSLVKHSSGVKGSLPLQKLHLVSRSIYHSHHPTLKLQRPQLRTSFQQFSSLTNLPLRKLKFSPIKYGYQPRRNFWPARLATRLLKLRYLILGSAVGGGYTAKKTFDQWKDMIPDLSEYKWIVPDIVWEIDEYIDFEKIRKALPNSEDLVKLAPDFDKIVESLSLLKDLFTTGHKLVSEVIGASDLLLLLGSSGETAFRATDHGSESDKQFRKVSDKEKIDQLQEELLHTQLKYQRILERLEKENKELRKLVLQKDDKGIHHRKLKKSLIDMYSEVLDVLSDYDASYNTQDHLPRVVVVGDQSAGKTSVLEMIAQARIFPRGSGEMMTRSPVKVTLSEGPHHVALFKDSSREFDLTKEEDLAALRHEIELRMRKNVRRSTGAWVGLNSFQWFYGLCLWFQINYNLGYSIKAYMQINKPLLCIQVNRIKRFKCTVCFPSLVNPDAFGIKVVWCYIQQIIEGKLFPMKALGYFAVVTGKGNSSESIEAIREYEEEFFQNSKLLNLENYCNHEILRLNTEGLYFNHLTNNYPRLRELDRNELFEKAKNEILDEVISLSQVTPKHWEEILQQSLWERVSTHVIENIYLPAAQTMNSGTFNTTVDIKLKQWTDKQLPNKAVEVRI
MNGVSKAVVAAVKSWALGIPLGLVIRAVISGHAPPFTFILVTMGSTAVLLVGLRALLSSILPNNESKKDDVYRHGSPFELFELLTSLVRRW
MSVMHVDHSETTEKGKPKVGGLSDARLGTIDRKVKCETCMANMAECPGHFGHLELAKPMYHVGFMKTVLSIMRCVCFNCSKILAHEEEHKFKQAMKIKNPKNRLKKILDACKNKTKCADDDNLEDVQDQDMDESGKKIRGGCGAVQPKLSIEGMKMVAEYKNTRKKNDEKDQLPEPAAMKQTLGADRVLSVLKRISDEDCQLLGFNPKYARPDWMILEVLPIPPPPVRPSVMMDATSRSEDDLTHQLAMIIRHNENLKRQEKNGAPAHIISEFTQLLQFHIATYFDNELPGQPRATQKSGRPIKSICSRLKAKEGRIRGNLMGKRVDFSARTVITPDPTINIDELGVPWSIALNLTYPETVTPYNIERLKELVDNGPHPPPGKTGAKYIIRDDGQRLDLRYLKKSSDHHLELGYKVERHLIDGDSVLFNRQPSLHKMSIMGHRIRIMPYSTFRLNLSVTSPYNADFDGDEMNMHVPQSFETRAEVLELMMVPKCIVSPQANRPVMGIVQDTLLGCRKITKRDTFIEKDVFMNTLMWWEDFDGKVPAPAILKPRPLWTGKQVFNLIIPKQINLFRYSAWHSDQETGYITPGDTQVRIERGELLAGTLCKKTLGTGNGSLVHVIWEEVGPDAARKFLGHTQWLVNYWLLQNGFTIGIGDTIADSSTMAKINETISSAKTAVKDLIRQFQEKKLDPEPGRTMTETFENRVNQVLNKARDDAGSSAQKSLAETNNLKAMVTAGSKGSFINISQMTACVGQQNVEGKRIPFGFEGRTLPHFTKDDYGPESRGFVENSYLRGLTPQEFFFHAMGGREGLIDTAVKTSETGYIQRRLVKAMEDIMVKYDGTVRNSLGDVIQFLYGEDGMDAVWIESQKLDSLKMKKSEFDRTFKYEIDDVNWNPTYLSDEHLEDLKGIRELRDVFDAEYQKLEADRYQLGTEIATNGDSTWPLPVNIKRHIWNAQKTFKIDLRKISDMHPVEIVDAVDKLQERLLVVPGGDAMSVEAQKNATLFFNILLRSTLASKRVLEEYKLSREAFEWVIGEIESRFVQSLVAPGEMIGCVAAQSIGEPATQMTLNTFHYAGVSAKNVTLGVPRLREIINVAKRIKTPSLSVYLTPEASRSKEGAKTVQCALEYTTLRSVTQATEVWYDPDPMSTIIEEDYEFVRSYYEMPDEDVSPEKISPWLLRIELNREMMVDKKLSMADIAEKINLVFDDDLTCIFNDDNAEKLILRIRIMNDEGGKGEGQDESAEDDVFLKKIESNMLTEMALRGIPDINKVFIKQVRKSKFDEEEGFKTSEEWMLDTEGVNLLAVMCHEDVDPKRTTSNHLIEIMEVLGIEAVRRALLDELRVVISFDGSYVNYRHLAILCDTMTYRGHLMAITRHGINRNDTGPLMRCSFEETVDILLDAAAYAETDCLRGVTENIMLGQLAPIGTGDCELYLNDEMLKNAIELQLPSYMDGLEFVGMTPGRSPFSGTPYHESIMMTPNYLSTPNVSDAQFSPYVSGMAFSPSSSPGYSPASPGQSPASPGYSPTSPYYSPTSPTYSPTSPIYRPTYSPTSPTYNPTSYSPTSPTYSPTSPYYSPTSPTYSPTSPYYSPTSPTYSPASPYYSPSSPGSSPTSPSYSPTSPSYYSRTSRSYSPTSPAYKAYSPTSPAYSPTSPSYIATSPSYSPTSPSYGPTPYSPASPGYSPTSPSYSPTSPSYGPTSPSYNPQSAKYSPYLAYSPSDARLSPASPGYSPTSPNYSPTSPSYSPTSPSYSPSSPTHCPSSPYSSGASPDYSPNAGYSPTLPGYSSSSTGQYTPHEGYENDKTGKDASKDAGHVEKKEERAFQKHLHSGYLCDTVFLQQQQTEPLFVRALGLLLAMAEKVSDDVMLLHGDLDLKIVQARRLPNMDLFSDRMRRCFTACNSCAKPPEDDEDPRNRDGGDRNIRGHRKVITSDPYVTVVVPQATLARTRVLKNSQDPLWDEHFNISVAHPMPHLEFQVKDDDVFGAQIIGTAKIPVHQIASGQRISGWFPVLGASGKPPKKETALYVDMKFTPFHQIEAYRNGIAGDPDRRGVKRTYFPVRKGSKVRLYQDAHVMDGTLPEVGLDNGKVYKHGKCWEDICYAVSEAHHMIYIVGWSVFHKVRLVREPTRKLPRGGDLTLGELLKYKSEEGVRVLLLVWDDKTSHDKFGISTPGVMGTHDEETRKFFKHSSVICVLSPRYASKLGLVVGTLFTHHQKCVLVDTQAVGNNRKITAFIGGIDLCDGRYDTPDHRILHDLDTVFKDDFHNPTFPAATKAPRQPWHDLHCRLDGPAAYDVLINFEQRWRKATRWKEFSLRLKGKTHWQDDALIRIGRISWILSPVFKFLKDGTSIVPEDDPVVYVSKEDDPENWHAQVFRSIDSGSVKGFPKYEDEAEAQNLECAKRLVVDKSIQTAYIQTIRSAQHFIYIENQYFLGSSYAWLNYKDAGADNLIPMELALKIVSKIRAKERFAVYVVIPLWPEGDPKSGPVQEILYWQSQTMQMMYDVIVRELKAVQSDAHPLDYLNFYCLGKREQLPENMPATNGSAVSDSYKFQRFMIYVHAKGMIVDDEYVLMGSANINQRSMAGTKDTEIAMGAYQPHHTWTNKGRHPRGQVYGYRMSLWAEHLGKTGDEFVEPSDLECVKNVNEIAEGNWKKFTNIEFSELQGHLIKYPLQVDSDGKVSSLPDYDSFPDVGGKIIGAHSMALPDTLTT
MCSTYGLLSFEFSDTAAMDPIFFSPTNGIPSESKLATYMNRQNVATPSGYGLNNGFSLLNLDSPLNKKSQVTPQSPEFIPTRLGSTPNFYAPYHNAPMQLSNGLNGVNGLTAAAAAAAAAAAAAAAAVPSSTSSASSASVTISKTANGGASMLALQKTASIASVTIAQQQPQHPQKQQQHPPSVGGGAVSAASAPIAISGAPPNPAAAPFVSSMSAQTPLKGRGAMMRQESPTAAMISGAGPGEKSPPHGMTPHGASPIPSALPTSVHQENVGGTIYFYPTANAQNSQPVVNSMVVDGTHPALHGVSAVAPMSAGVPAAMMYTGHVYPGPSSNVVTMQPKTLLESAFFMPDEMRAEVLARNEISNLIMDAAEAAQHALPLEVENYHALYPLEPPAQPLHAKLTFPATTYRATHNTTGYKYCLRRIHGFRLQSTKCMTLVEMWKKLQHTNVVQLREVFTTKAFGDNSLVLVYDYHPGSQTLLAKYFTPAPETNGYTDPFQGEARPFSHKSNMQRTSNGPLLPEATIWSIIMQLTAGLKAIHHAGLACKVLDPTKIIVTGKRVRFSSCCISDITQFDPNASNPLALVNMHQQDDLTALGRLVLALACRCLQSVQRDNVQSSIDMVTRNYSTDLRNFIVYLFTTNNRRSVTDLMPMIGARFYTQLDALQSKIDMQEDELAKEMENGRLYRILVKLNSINERPDFNLDCTWSETGDRYMLKLFRDYLFHSVTEDGRPWLDHAHIVQCLNKLDAGSIERVQLMSRDEQSVLIVSYAELKNCLENAFSELMSSAAN
MAEVERSSSAAAAPAAPAAPTPLGSVTEPFDLIRLSISERVYVKLRGDRELRGTLHAYDGHMNLILGDVEETIYVVDINEETGAETVRVVKRQSEMLFVRGDSVILVSPPSST
QEVVEPICHDIETDLRLHVHSAHLKGAVNVNPTKTGVRDPSWFLKIKPLRLLSSFIHIKSRVEVYLNAAFYDHAAVALHNWKTYNEMKNIAELKYGLSLDAIHLPGQTLEQGVDVLEIMRNIHIFVACYTYNLNTQVFVERPSNARNRKNLNTVNVKHAANSIRTHGIGIMSTTVNFAYQFLAQKFLVFSQFLFDDHIKSRMVKEQRFYKEKKLQADSGYPVERAEKLNKDIRKLGVTDDGFSFLDQFRRLIAEMGNALGFVRMVRLGGLNYCTTACGSLPMTKGFEEAAKTFFLPKAGIDAGLILDKALESQNLSVNETDYFAILTNIFSQELKGNDNIHLRDFFLLVPALTINAADAILQSKEKLHKRGRDAVNATFTDDGFALGIAYILKVLDQDKQFDSLHWFQSARQHFVAERARLEESLDMDSTGSGMNGLQAWSQKLASLSKEEAQNMEMVCLL
MNGGGGSITELLGALCDTCISGVSWRKRAVGATSPDTVRRALRRRAYGTLLAKLFQQESPKAPCARSAAATAAATPPRNKTYDFLDVRRRLRXDGPASGLGELDSVLELLVQLAGSVPPPPASFNRDYMRRERPVLRRPPLTGYHSKELQQLEARAWSLVCREEWGALGAQQRTLGLMDGLPGTGLPTLGRWSDGEDRFERETRLSLFGALQNTRTTDLDIRLDLPPVPSNIEVTGLAIRVPPAFDQSEDEGFQSASNLTPDSQSEPSPSPEVDVWEALRNFEPSWRRCWENVGWPPGKKEDPYLTEAGREAFDHLYRLREGEMRVVCSDNSALPPTPQHSQKQLVADFLNVLIGVTSDTFLLNQVSVQFEVRPGVCVSGASPESISRLLAELAQYGTHYLRLSRFSLQSAHQRGLVFQAFTGGLRRYLQYYRACVLSTPPSLSLLTIGFLFRKLGRQLRYLSELCCVDGNAAVGQTPFPVGVRLLSYLYNEALSNCSNENYPVLLSLLKSSCEPYTRFVSDWVYSGVFRDVYKEFMIQVNEDYLSYRELRNTLFILIFWIGTHYICWSELPVPRIAVTFSMQEVEEIERDCAVYRGRMERIAKHSALSREEQILHTEQARQELISHVRESTAKTLETIRGINVATMLKLGVWLHIGCNRRQVSQRLAQEAKKRERFEEIKHHLEQEREWRSAAKRKEQEDDFSFARELRDREKRLRALEEQLERRTKKELIAQYSRMSEEATRRERRAVWRVQRLQLNEARTQFLEEDQRLIQNQSKSHFLVAVMVMPQIRPWVLDAPLHGNAYRNSSDSALGMGRIGKGTLLNSLTESETSDTTTQKPPEDQVHEESSGNQEAKDQVFAAAPDSQLLQQVTRGPYGFPGSGGMRDATDTTAVQLSEMVSLPVLIKHSVTTPLSTHVSLVNKAVVDYFFVELGVEKHFEALRHFLLMEDGEFAQSLSDLLFEKLASGQTPGELLTPLVLNSILSKALQYSLHGGGALAANFTFALRFLPERFHPHAPDVLQCLELRYKVDWPLNIVITDNCMNKYNRLFSFLLQLKHMVWTLRDVWFHLKRAALVKGASHSTQFRQLQLYRHEMQHFVKVIQGYIANQILQVSWSEFIHKLGNVSDLDSIHHTHADYLNRAIFRGLLTEKAAPVMNIIHSIFSLILKFRAQLIAQPWSSQQGETVHPSFVAMQQSYNTFKYYSHFLFKVVTKLVNRGYQPHLEDFLLRINFNNYYKDS
IISAPLPSRLGDLEQKILQVLREAASPVKTVQLVRKCQVSKKLNQVLYRMKAVSTVTLTGPATWCLPGDGTGAVIPSELAEAGPSRVSLLPEEAIYRLLAADGPRGALNIAQALGMKTAKDVNPDLYAMRSKHLLSLDQNSKTWAIYRPGEPSPAACTWTRKNQSFENIYQQSTVNMIVQTGSSCHISINNSKGIQIGHTNIMQEPTASEERGSTAPPQPPPTAPGDPSMQEAPASAWGSRDIYMLHCKQVQLGHHNKMSLHGTLDESPAYTPTRSPPGRSTVSVTPSAEASFKQQMPKPGPQSEGNEPQKVHMK
MVDYYEALGVPRNASPDDIKKAYRKKALQWHPDKNPDNKEHAEQKFKEIAEAYEVLSDKSKREVYDRYGKEGLMGAGGPSGVRPHPGPEFTFTFRSAHDVFREFFGGRDPFADFFDDPFSDMRGPRHPAAGTFFSPFQASPEFFSPMLGPGINAGMGFRSVSTSTRFINGKRITTKRIVENGQERVEVEENGELKSIQINGVPDDMALGLELSRREQQAVQSRKASSTPPVTPLQQPPAKRPSPSSSPVILYTDSDEDDEDLQLAMAYSLSEMEAAGQHRADPDGQAYSV
MQLQRIHKRFHDLESRLRWVEQNYDMLSKTFQEDDSVWEDASSTGNIARFIKTSQEVKFMAEECTKQCMKDRNWRRDFAFFNTGGDIISDITSKSMQPATDSLGIRSPVGPEMAISGDASSGACWAFPGAVGQIGIRLRRRIVVQAVTIEHIGAKLAQNEIASAPKDFELYGIEGDGEDAANLLLLQGFYNITGPSTMQTFEVKEANFQSAHQKVVLKITSNHGNPEFTCLYRVRVHGKEA
SEPDPSRHRNGPVGVLYGEFTDMLNDRVRYSVSLTESALTIQKISSSPGRTRVVFHLTDCVGCRAHKGPDGADVGAYFTAYFYPFKRRWMSAGVARQRVEQCFRVALVQDPVANLREAEMWARALLCAGLLSVPTHPEEQNKPRLLLYAVKEVALVNPHSGRGQALQLFSGHVQRMLTEAAVPYTLVITEHQNHARELVRKADLSQWDALVILSGDGLLFEVINGLMDREDWEQAIRTPLGILPGGSGNALAASVHHYSQSPPAWNEELLLSCGFLLCKGLVGPLDLVSVHLASQQRLFSFLSLAWGFVADVDIESEKYRHVGAIRFLMGTLVRLATLRVYQGRLAYLPVKEAPPYPKGSAKAVRASATPQRSSLCSSLPCQLLATESPNQNVWDQRTSATSNHNTTANCSNNAITAQRAANRGRPPPDSLLPGLDQPLPDGWTLVKEEDFVLVLAIYQSHLAEDLWAAPGATADDGVIHLFYVTAGISRPALLRLFLAMEKGAHLACGCPHLVYEKVRALRLEPVSPQGVTVDGEVVEYGPVEAQIHPGLARLLDPHAGSKPQP
MVDPLTLERKQFRNQILNQLHDGMVLPPPVNNANRFPIFGQPFQRESRDIRQVRDRTPPMEIQRRMGMGYPRHMGPMGERWMPPREFSPGRHQSQQFVRDRSPGRGWHHPDDMTFGIGMDVMNFDHGRDPQVDLGLRRGPPRYLSPRRDFPNESSLRREHLRDLSPRRNFPRDSSPRREPPRDTGSRRDLIRDLSPNRGPPRDLRGDLSRDLSPRKRRSLSRDLGSKRRRRRSLSRHSSPRRGQPRDLSPRRRGSPSRDSLPRRGLSPRREISRDLGPKRRRSLSRHSSPRRSQPRDLSPRRRKRSLSIDSNPRRSPPRDLRRSSPSRRRAGSLGPRRDKSPSKSRYFSREERQHRDLDQRSTKLNSRESLQRRRKCSGSPKRERKPYHDLSPRRRRRYSRETSPRREHGASREKHLRERSPTRDRIIVIKKEENKNFQKKKIQLKEKSPEKKINKIIESTVKEVKPKVKKSLNNMNFMGPGHPFGPHMPPMGMGPMVMGARGPMPFMGPMMPPPNFRPRPMNMRPPMGMIRPGIPPNMRHLRPPAPGMMMSIYIRAFNIPDQASTEDIREFFAPVLPAKIAQNIGYNIYDIDFYSPADASMALQKSGMLIRKNKIQLQMLPGPPIPLPPRPFKKKKKRTSSSPPPEGKDTNSQTDSLPPKTTIKQEPTDADTVKADEEQIPVEPFPDDPFKYRLPPFDPDVPAGQCAIEPMEGFYCQLCRKFYRSRITAFSAHCKSKQHYDNLKAEMKKIKQEVS
MAASRLDFGEVETFLDRHPELFEDYLMRKGKQEMVEKWLQRHSQGQGALGPRPSLAGTSSLAHSTCKGGSSIGGGIGPNGSAHSQPLPGGGDCGGVPLSPSWASGSRGDGNLQRRASQKELRKSFARSKAIHVNRTYDEQATSRAQEPLSSVRRRALLRKASSLPPTTAHILSALLESRVNLPQYPPTAIDYKCHLKKHNERQFFLELVKDISNDLDLTSLSYKILIFVCLMVDADRCSLFLVERAAAGKKSLVSKFFDVHAGTPLLPCSSTENSNEVQVPWGKGIIGYVGEHGETVNIPDAYQDRRFNDEIDKLTGYKTKSLLCMPIRSSDGEIIGVAQAINKIPEGAPFTEDDEKVMQMYLPFCGIAISNAQLFAASRKEYERSRALLEVVNDLFEEQTDLEKIVKKIMHRAQTLLKCERCSVLLLEDIESPVVKFTKSFELLSPKCSADAENSFKESMEKSSYSDWLINNSIAELVASTGLPVNISDAYQDPRFDAEADQISGFHIRSVLCVPIWNSNHQIIGVAQVLNRLDGKPFDDADQRLFEAFVIFCGLGINNTIMYDQVKKSWAKQSVALDVLSYHATCSKAEVDKFKAANIPLVSELAINDIHFDDFSLDVDAMITAALRMFMELGMVQKFKIDYETLCRWLLTVRKNYRMVLYHNWRHAFNVCQLMFAMLTTAGFQEILTEMEILAVIVGCLCHDLDHRGTNNAFQAKSGSALAQLYGTSATLEHHHFNHAVMILQSEGHNIFANLSSKEYSDLMQLLKQSILATDLTLYFERRTEFFELVSKGEYDWNIKNHRDVFRSMLMTACDLGAVTKPWEISRQVAELVTSEFFEQGDRERLELKLTPSAIFDRNRKDELPRLQLEWIDSICMPLYQALVKVNVKLKPMLDSVAANRSKWEELHQKRLLASTASSSPASVMVATEDRN
MVSPDLIRNVVGIVGNVISFGLFLSPVPTFWRIIKNKNVQDFKADPYLATLLNCTLWVFYDPPIVHPNSILVVTINGIGLVIEAVYLTIFFLFSDKKNKKKMGVVLATEALFMAAVALGVLLGAHTHQRRSLIVGILCVIFGTIMYSSPLTIMSQVMKTKSVEYMPLLLSVVSFLNGLCWTSYALIRFDIFITIPNGLGVLFALMQLILYAIYYRTTPKKQDKNLELPTVAPVAKDTSIVTPVSKDDDVDGSNASHMPPSSKDEPACDPRRRRPPKREERAEKEPETEKKVVVTVMNGEDDGCADTRRRRCVCSAAGQPAGHFRCVCVETDGADDRIVQVGDGIARIIGLSEIMSGELVEFAEGTRGIALNLESKNVGIIPVSEAYLGRVINALSKPIDGRGEIVASESRLIESPAPGIISRRSVYEPLQMGLIAVDLMIPIGRSQRELIIGDRQTDKTAVAIDTILNQKGQRSIGQRASSVAQVVTTFHEEGAMEYTIIVAKMVDSPAILQYLAYIREQPWLSTSLSPNVPSIKKAPWPRSFPKGCFYLHSRFLERAVKLNSLLGCSIVVWTPWNAAESLVSSRSVKKLGRSRIAIGGRPGMATVNSGSPACSVTSSSNSWSGMDQINPSRITG
MPDSSSRSQVAITKHKMLQRTRSLWSAASLLLPCIFQHIASSSLPNETAISSQQLPGILNASSFQLPSLSSIFPSSNSSNKVLDGSKASAPPAPITPLSPDAVAKQSDFDRKNIPGRPVHTAGAGAYGTFTVTTNFAQSQTIMDLFSNVGQSTPVTVRFSNALGEKGSFDTARNVRGFAMKFQTKQGAWDLISNNAPVFFIRDPAKFPPLIQSQSRDPSNNLANADPAFNYFPNNPETMNMFLRIFSSAGVSRGWIHTNAWSINTYRWYKSDGTWSYVRINFETKQGVLNFTAAEQAQITDPSYSARELYNSIQSGQFPRWTMYAQVLSPTDAENFRYNVLDPTKEWPTSLVVPQEIGVLELNKNPANYFTEVEKLAFSPANVVPGWAASQDPVLQMRLFAYSDSSRYRLGTSSPTRMMKRFLPNPPVLNTPGQILKNSAKILTNSAQSQNTSTNTAPQYDSEHSLWINQALQSMNQVSEIDFEQPGFFYGNLTRDQRSELIQNIAGGLSVVSSPDIQANLISWLAKASPELSQQVSSKLKSMTG
MLHLLALLLHCLPLASGDYDICKSWVTTDEGPTWEFYACQPKVMRLKDYVKVKVEPSGITCGDPPERFCSHENPYLCSNECDASNPDLAHPPRLMFDKEDEGLATYWQSVTWSRYPSPLEANITLSWNKSVELTDDVVVTFEYGRPTVMVLEKSLDNGRTWQPYQFYAEDCMEAFGMAARRARDLSSSGAHRVLCTEEYSRWAGSKKEKHVRFEVRDRLAIFAGPDLRNMGNLYTRLESAKGLKEFFTLTDLRMRLLRPALGGTYVQRENLYKYFYAISNIEVIGRCKCNLHANLCSVREGSLQCECEHNTTGPDCGKCKRNFRTRSWRAGSYLPLPHGSPNACTYPPPGPGRRGCGLPRSPPRELWVTRARALPA
MCRYDVAAFLSHRLFESGDPEVRVRFSGFGAEEDEWINVRKCVRQRSLPCESTECVAVLPGDLILCFQEGKEQALYFDARVLDAQRRRHDVRGCRCRFLVRYDHDHSEEIVPLRKVCRRPETDYRLQILHAARAAGMAKEAVVDLVSHNDKSSAEQKPPKQHKMMDVNTDEVTMVSNQDQEEPTGKPAATLPAAPVKTLNDSASASASDVQMGEAQAAPKVESSDEVEDKMKEG
LSLALTACLSPSPVTHSSHGTEKGLVLVLGQGDVGQLGLGEDVMERKKPALVTFPEPVVQAVAGGMHTVCLSDSGNVYTFGCNDEGALGRDTMEEGSEMRPGKVELAEKVVQVSAGDSHTAALTEEGAVYVWGSFRDNNGVIGLLEPMKKCTLPVKVPLVEPVVKIASGNDHLMILTLSGDLYSSGCGDQGQLGRVPERFANRGGRKGLERLLVPQMVPVRSRGKVRFTDVFCGAYFTFAVSREGHVYGFGLSNYHQLGTAATTTCFAPIKLTAFKNSTTSWVGFSGGQHHTVCLDSEGESV
IGDVVHILEDCQGKKLTWKDCGIFPKSFIHIKETAVEKKRNAENVIPAEIPLVQEVTCTLWEWGNIWKQLYVANKKERFREVQSMMCELMEWRSQLLSGTLPKDELKELKQKVTSKIDYGNKILELDLIVRDEDGNILDPDKTSVISLFHAHAEATNKITERIREEMSKEESDYGTFSRKTTSPTHSLYVFVRNFVCRIGEDAELFMSLYDPQKHMVISENYLVRWGSKGFVKEIDNFNNLKVVFTDLGNKDLTREKIYLICQIVRIGRMDLRDTNSRKYTQGIRRPFGVAVMDITDVIKGKAESDEEKQHFIPFHPVSENDFLHNLLSKVTALKGDSGGQGLWVTMKMLVGDVAQIRKDYPHLVDRTTVVARKLGFPEIIMPGDVRNDIYITLLYGDLDKYNKTTQRNVEVNMCVCDEEGKVIPNAICSGAGDKPVSEYKSVVYYQVKQPRWMETVKVALPIEDMQRIHLRFTFRHRSSQESKDKGEKNFAMAYVKLMKEDGTTLHDGFHDLAVLKGDSKKMEDASAYLSLPCVRHHVESKVSTLSRSTSSVGGLSVSSRDLFGISTLVCSTKLTQNVGLLGLLKWRMKPELLQENLEKLKIVDGEEIVKFLQDTLDALFNIMMEHSHSDAYDILVFDALIYIIGLIADRKFQHFNTVLEAYIQQHFSATLAYKKLMTVLKTYLDTSSRGEQCEPILRTLKALEYIFKFIVRSRTLFSQLYEGKEQTEFEEAMRRLFESINSLMKSQHKTAILLQVAALKYIPSVLQDVERVFDIRLLSQLLYEFYTCIPPEKLQKQKVQSMREIVLSNLFKKQECRDILLPVITKELKELLDPKEETQMLFLEKKYCIELLNSILEVLSCQNAESTYQHIQEIMIQLLRTINRTVIRMGRDDTLISHFVACMTAILNQMDDQHYSSYIETFQTTSELVDFLMETFIMFKDLIGKNVYPLDWMAMSMVQNRVFLRAINKFSETMNQKFLENMNFEEQLWNNYFHLAVAFITQDSLQLEHFSHAKCLKILSKYRDMRRLIGFAIRDMWYKLGQNKIRFIPGMVGPILEMTLIPEAELRKATIPIFFDMMLCEYRNTGEFRKFENEIILKLDHEVEGGRGDEQYLHLFESILIDCSASNTKIAKPVETFVCLVKGLLEKLLDYRAVMNDESKDNRMSCTVNLLNFYKEINREEMYIRYLYKLRDLHLDCENYTEAAYTLLLHASLLKWSDEQCTPQVMQTEFQSSQTHRHLKEHLYEMIIEYFDKGKMWEEAISLCKELAEQYEMEIFDYELLSQNLIQQAKFYENIMKILRPKPDYFAVGYYGQGFPTFLRNKIFIYRGKEYERREDFQAQLMSHFPNAEKMNTTAPPGENLKYSSGQYIQCFTVQPVLEEHPRFKNKPVPDQIINFYKSNYVQRFHYSRPVRKGSVDPENEFASMWIERTSFVTAYKLPGILRWFEVVSMSQTTISPLENAIETMSMTNEKILTMINQYQGDENLPINPLSMLLNGIVDPAVMGGFAKYEKAFFTDEYIRDHPEDQEKLNRLKDLIAWQVPFLGAGIKIHERRVSDSLRPFHERMEECFRHLKAKVEKQYGIRELPDFDDRRVGRPTSMLRSYRQMSIISLSSMNSDCPTPNKTPAETFELEIMSPKATQSVLDDNVRLISSEVKMRRSRRRGKRSSVVFAEEKASSELPDMKCLSRKYEFMSDTNLSEHLDVPQKTSVLLKQMSFASRSMPTIPGLTLSVCCPAPEETNVSQRMSQVSVLPVLETDRKTLKKKKMNQIFKTIIKPKQPEDVKHPGERKSDYQNCE
MPLFMSEEELRLLGGDVAAVAERADAAIRELRQQVDTVRAEADAAAIAAEQTCALLEQRYDTLSAEADRFRAELAELAAASERRAADLASSQSEIHQLRIQAIAKDGEIERLKVEISEVHKSKSQSLELIEQRDAEIREKDGIIQNYLDKIVNLADSSASKGARIQEVEAKFTHLQATCNRITQEKDLLEKHNLWLDEELKEKVKNLAELRKSNMDEEARMSAKVAELERETSESSSSLRRSKERVSELEQRVSYMEKELCSTKDAAAANEQRLAAELSTVMKLAELHKESSEEWSKKAGELEGVIKALETHLTQVEDEYKEKLEKETSAKRDLEMEATYLKQKLEKCESDLENTRKSSELSFTPLVAADPCDLAGSPMKEMAFSDPANQNDLMIVPKVPTGVSGTALAASLLRDGWSLAKIYEKYQEATDALRHERFGRRHAEAVLERVLHEIEEKAELILDERAEHRRMVEAYALMDQKLQQALLEHDNFENTIRNLKS
MYRDPEAAGGPGAPSRDVLLVSAIITISLSVTIVLCGICQWCQRKLGKRYKNSLETVGTPDSGRGRSEKKAINDVDREFWNNNESTVQQKWSSYPPKEFILNISPYAPYGDPRLSLNPLLRR
MSMLAERRRKQKWAVDPQNTAWSNDDSKFGQRMLEKMGWSKGKGLGAQEQGATDHIKVQVKNNHLGLGATINNEDNWIAHQDDFNQLLAELNTCHGQETADSSDKKEKKSFSLEEKSKISKNRVHYMKFTKGKSWKALTLSQKRPYVDEAERLRLQHMQDYPNYKYRPRRKKQAKRLCKRVDPGFLLSSLSRDQNALPEKRSGSRGALGEKEDRGEYSPGTALPSLRGCYHEGPAGGGGGGTPSSVDTYPYGLPTPPEMSPLDVLEPEQTFFSSPCQEEHGHPRRIPHLPGPRYSPEYAPSPLHCSHSLGSLALGQSPGVSMMSPVPGCPPSPAYYSPATYHPLHSNLQAHLGQLSPPPEHPGLDALDQLSQVELLGDMDRNEFDQYLNTPGHPDSATGTMALSGHVPVSQVTPTGPTETSLISVLADATATYYNSYSVS
MVNVPKTRRTFCKKCGKHQPHKVTQYKKGKDSLYAQGRRRYDRKQSGYGGQTKPIFRKKAKTTKKIVLRLECVEPNCRSKRMLAIKRCKHFELGGDKKRKGQVIQF
MQLGTGSFGATANYTHRFSTKSHGRIAARIGSTALELELGGGRKISEFSTIRMLYTVGIQGIFWKFELHRGGQKLIVPVLLSRHLNPIFATGAFVVPTSLYFVLKRFVVKPFYLKREKQKASENMDKTLVQVQEARTAAKKAQQLLQNVANRKRSRQLETGGLVVTKALYGSRKALKNRNQIEEVKDEVASQIIDVTLPLNFLVSDSGQLKLHEGVKKSGIMGFCDPCPGESKQLYVEYTFDGSNFEVIVDDLDELLIPQESHRIC
MSYKGLLVKVALPYAEALLESAKDSNAVTKTNQDLSLIFDILSQSTDLKFFLENPLITLVAKKNVLNQLFLNQVDYFVLKFLLVLIDRRRIALLSVIIEKYLDLAYKLDSTIIAEESTATAFTELQQSNIIQKIKELTNSKKVKLEIKIDTNLIGGFTVKIGSKIIDTSLSGKLKQIAFYLNTN
MDKDKDRLPPTLLHFVQSTKNNSRDRHPGRGSSKYRRDFTHKMAWEEPRKTGMSYRRLGDTGLHVSALGLGGWLTFGGHVENEKTFAIMKQAYDCGINFFDTTESYAGGQSEIVMGQAIKKFGWKRNDIVISTKLNWGGANGEVLINNHGLSRKHIIEGLRASLQRLDLEYVDIVYAHRPDRLTPMEETVRAFNHVIEIKGWALYWGTSEWSADEIAEACGIAHHLGLVPPVVEQPEYSVLARDKVERQF
MAGLVKPLAASKRQQPQYREQRRKKVEEYLSKKMASQNPGHLVGPAEDRSPLTDRPTLTNFQNKTQLLKPAEKKQTGKENISVASVRNKNNFLIVKNPFKDARPKIDTGIKNVNSDTVVSTDQKKGQSLSKTFVKNRNIKEKELKGESSSTQAAKAVLQKPVLGAYRGKVIQSKINSFRKTPANTDSTNIKGVREPVAAVPPNARPKTFNVSGKQVVKSVSANAAVQKQPTTFQSRTQVRASTSAVSHQMKAEPYTSRRHTSAVLPRKPTDRALPQRPTANKTINTGSLGHKAALHNKGQTLAGSVKPLPGPQQSRPAKQLVRVPTTSRIQTAEEKKAHVAKWREEKGKAMKRPPASTIKFSTNKVQKEVVLIKSEPEPPREVAAEIKTESRKAIEETPRRLFWATMAEEDEQELFTLKVHQIFAECQKLIDEGCPKEEVLDILEKQIQNVPEAKKLSKYWECLALLEKRQGDLAKVIVICEEAVAAGAQPLDDLRTILADAVESLKAESSAEGAEHKVEDCTADPEKEEAVKTERKSENEQSELDVAKVKSERKVKQRGGKRVGIKEEARPSDMEEELPNKHLTPQNTESSTVIRFNVRSTPHLQKMKTKMQLDDSDSAFKDFKFLTPVRRSRRLERKSQCLPDMLRDHDPCVSGIAQLEDVESCPSAYIFRKNNALQEISAKTVQQL
MFCHNSDFFSHFALQKCIRFNPEASVWVAKQRILCTLNQSLKDVLNYGLFQPASNGRDGKFLDEERLLREYPQPVNKGVPSLEFRYKKRVYKQFNLDEKQLAKLHTKANLRKFMDHVHHLSVEKITKMLDRGLDPNYHDLESGETPLTLAVQLDNAVEVIKALKNGGAHLDFRAKDGMTALHKAARAKNQVTLKTLLELGASPNYKDSCGLTPLYHTAVVGGDPYCCELLLHEHATVSCKDENGWQEIHQACRYGHVQHLEHLLFYGADMCAQNASGNTALHICALYNQESCARVLLFRGANKEIKNYNSQSPFQVAIIAGNFELAEYIKNHREADIVPFREAPTYSNRRRRPPSTLAAPRILLRSNSDNNLNINNIPEWSASSSASSHRSLSPHLLQQMQNNPNGTLMILISISSAVYNPSANKDTLSALDYQGPKRKLYSAVPGRLFIVVKPYQPQGEGEIHLHKGDRVKVLSIGEGGFWEGSTRGHIGWFPAECVEEVQCKPNESKPETRTDRTKKLFRHYTVGSYDSFDASSDCIIEEKAVVLQKKDNEGFGFVLRGAKRYVLLSDTPIEEFTPTPAFPALQYLESVDEGGVAWQAGLRTGDFLIEVNNENVVKVGHRQVVNMIRQGGNHLVLKVVTVTRNLDPDDTARKKGTFFSFPNGIFFQPCATENRLWTQI
DRGLDSWLKQRLDRGYIQGLNRGLDSWLKQRLDRGYIQRLNRGGYIQGLDRGLDQLAKTKNWTGDTYREWTGAGQLAITKTGQGIHTGLDRGLDSWLKTKTGQGIHTGTGQGGHWLNKDWTGTGQGLHTETGQRAGQLAKTKTGQGIHTGTGQGAGQLAKTKTGQGLHTGSGQGAGQLAKTKTGQGIHTETEQGAGQLAKTKTGQGLHTETGQGAGQLAKTKTGQGIHTGSGQGAGQLAKTKTGQGLHTETGQGAGQGLDMLAKTKTGQGTHTGSGQGAWTVGTGQGAGQLAKTKDWTGDTYREWTGGWTVGLKQRLDRGYIHGVDRGLYTLANEKTGQGIHTETGQGAGQLAKTKTGQGLHTGSGQGAGQLAKTKTGQGIHTGTEQGAGQLAKTKTGQGINTGSGQGDGQLAKTKTGQGTHTGSGQGAGPVGSGRGAGQLTGQGAGQLAKTKTGQGLHTGSGQGAGQLAKTKTGQGIHTGTEQGAGQLAKTKTDQGIHTGTEQGAGQLGIHTGTGTGGWQLAKTKTGQGLHTGTGQGAGPVG
MDLLSSVRKSGSRGGVNFSWDEVANSSHRENYLGHSLKAPVGRWQKGRDLNWYAKGDDGAGAREGETDQERQERERKEELRKIKEAEEDAIARALGLPVPQRDTSGANAVEVSGVRGIGPATEGDARPVEEERGGLVVSEKRERRDRDEERRRRHRSRSRSPRRERRRDGDRRRSREREHGGEDRRRRGEVREHDRARGGREEGRERRHYRRARSRSHEREPREHRRRSRSREGHGPRPKDRRRSPDERRR
MDVSYYDGPKDEVAEAMLKSAVTAMRLGQYEDGKGRLEEIMEFGTSNFQLLGTIYMYYGRVCRHLNHDAKALEFFEHELNMFKLIFNYPEACDSTRRIVEQALKMGKFPKARRFAEDLIDYTSNKKNGEKYIGQARILFASVCLEGCERDVESNQDEKKKLLSICAEQIAAVKLFNENNTEGAVSETKIMLLEAKCLSLDEKYEESRRKYQECIDFAIKTDQFEAVHIAYYDKALYAETDLLFFIIRDLRSALFYATKFGKERDVVKYKSKLSEEMLRNGEFHEAYLYGLEALVSIRKLGLNEYIGDVLLTIAKCLIALGKRRQAAYFIILGSVLTINQNSFKLFYEQIDVAMNQERSETATDQDVCLAIDSSPDPTSSNDMINKFVVELEHATNVETWEMIVNGIIDDQKKPVAIEKKENEEPVDMMDLIFSMSSRMDDQRTELPAARFIPPRPVSSASKKTTKSHRILPGLRANWTKVQSMKFDGHTMNRILKRSKKSKSSLDSTNSMQGDDTRSDDVTMTSK
MTEQLRPILGHRADTSAEKHATCAQAADSWELKPHREPLCDAYTILGVDNGPVTSAQIIPVAQDVTKCTSGRQLCLQATHGDPTLADFLAFGTLYPAYSSYKAVKTKNVKEYVKWMMYWIVFALFTTAETATDLLLSWFPFYFELKIAFVIWLLSPYTKGSSVLYRKFVHPTLSNKEKEIDEYITQAKDRSYDTMMRFGKRGLNLAATAAVTAATKGQGVLSDKLRSFSMQDLTLINADDDLALHTSDARMRRDPMDEMSSGASTLPRAKSTAARQTRSSAAVSLADDVSSQHSSDQSDTRTEHSDEDVGEKVPKRATSVKATKKPAASKTEFE
MQSIRHPQPYPVLPSQLQPSHHAHHPPPAQDSRTQLFVNNLPFRVRWQDLKDLFRKAGTVLRADVSLTPDNRSKGFGTVLFANRNDAFKAIEIYNGFSWQTRILDVKLDQQDPTGAFGMAAAAAACPAPSSQPKNYHQHPHPPYQQYPQMTAVSQHNHNHYTQPHNSLQLPLSTGNPSNAQQQNRNGPGGTTNTTLAGDPHQSSSLAHPHHSLSPAQLPSVIPAQSSTPFPAGQHSNSESLNPATNKTVHSYQKHQHSQSLIPFSDLPPNLSQSVFTPLPRTSAHRPSRSVQLSNPHPPSNPATSSTASPSQTPPSRPLDVHQPAFQPGSSSLNQALAHLQISTVQPALPCVTISTAPPDSSSSVSSAPVDTSSPVSSPAGSVSHHYSGATHSSLVGSNSQHDGPNIHHPSMPPFQHYGPPHSYPPHHIPGTTLNHAPYSTVYSQNSGPACRLLFVGNLPFNLQWQDLKDLFRQAGNILRADVATTVEGRSRGFGTVLFATAEDALKALEMYDGYELKGRALKVRFDQLTHPGSAAPGPWPEHATIPPPHFHPIHHGQYQSNHPLVQEPKSQTDETEDYSIYGSTNSAEEKRDEPLWAPEPVRPSVRVSVPTIVPPALSPIASRRSSYFKPTNGSSEYSQTSSDGGQGTNGRSGGGPEPIGHPANQPRPQTIPMPPPYAPGLVSPALPKTIQMTPSMPAFSFQPFMPATPPLLPNFFSPGIGPPPTPPYGRDSHTPPPPVQAAKPVHSPLGYNPMFPSEPGSEDGVAAEAGGGLQPLATDDDDEGDEERGGETKPMDSNVDWGYQSASLASNRRTSLFVGRSRPPQGVPSPARLAPRGGFAGRRLLGGVGEEADEDGLLRPECASRRASFDVSSLFNSQQPSPPTKLAKQRPSDILISCPDKDPLKPASLPPPATDLNNIERVDLVGLGFVDSIWTDKQ
LGMVHCRCAKCFCYPTKRRIRRRPRNLTILSLPEDVLFHILKWLSVEDILAVRAVHSQLKDLVDNHATVWACASFQELWPSPGNLKLFERAAEKGNFEAAVKLGIAYLYNEGLSVSDEARAEVNGLKASRFFSLAERLNVGAAPFIWLFIRPPWSVSGSCCKAVVHESLRAECQLQRTHKASILHCLGRVLSLFEDEEKQQQAHDLFEEAAHQGCLASSYLLWESDRRTDVSDPGRCLHSFRKLRDYAAKGCWEAQLSLAKACANANQLGLEVRASNEIVCQLFQASQAVSKQQVFSVQKGLNDTMRYILIDWLVEVATMKDFTSLCLHLTVECVDRYLRRRLVPRYRLQLLGIACMVICTRFISKEILTIREAVWLTDNTYKYEDLVRMMGEIVSALEGKIRVPTVVDYKEVLLTLVPVELRTQHLCSFLCELSLLHTSLSAYAPARLAAAALLLARLTHGQTLDHSAVGPHWILL
EIYLELAARFVLNAPPSEIEDFNRLMFLIEQAHWYYIDFTCEQDASLSASMGLNEFAKGMISSVETLKSRIPGFKNNFEKFKSYKFAIPTCGAVLLNPTMDKCLMVRGWGSQNKSLGFPKGKMDANETEAECAAREVEEEIGVDIRQFIVEEDKVVFMRKRKPSDKLGQKNTLYLIQGISEETKFLTHTRKEISDIVWNPLWIFDQPEEALKKFKNKYGQIYPALRDIMAWVKQNKKKHPKPRTNQVAAPQSPAAGRAAPMSLEDLENELMSGYDDEPEDDEPAKPHKAFEALTNFKFNKARILQ
MSDFGRGPTSGLTGPPKPPPHAAIQDGPPPGGYPPIDVRRNLPKVGPSGSTLLIGVGLITIYGFWGLSRSAQRRRRLNQEKYQVRLAITPFLQAEEDRQTVKQNRRRLRQEEELMKDVPGYQPGENVYKTRKYAPYVKPLVPGVGPQGLP
MELHIWPSDFGLPTIDVVSLQFLACSKMCASPVRVIQSTRPWRSPSGELPMVAQTEGEAKPVTDFEKFVDILKKCGQDVVIDADLTTIEKAQLDAFSCYLHHNLYPAVMHTFWTDELNYNTVTQYWYASHLHFPYNLYYLEKRRKKALRLLAGKNDTEILKEAFMALNTLSTKLGDNKFFCGNKPTSLDALVFGYLAPLLRVPLPNDRLQVQLSACPNLVRFVETVSSIYLPLGEDELKRQQANRKMWQSRISKAKADKEAAKTTEEASESLPEEPPMRDAILFTLGALTLSLVFAIHTGLIQVSVEEEISE
GKETLSSPRLGLGGKAQAEGPTEVKPKLHPLQNRWALWFFKNDRSRAWQDNLHLVTKFDTVEDFWAMYSHIQLASKLSSGCDYALFKDGIEPMWEDSRNKRGGRWLISLAKQQRHSELDRLWLETLLCLIGESFGEHSKEVCGAVINIRTKGDKIAVWTREAENQSSVLHIGRIYKERLGLSTKTIIGYQAHTDTATKSNSLAKNKFVV
MGDEYQVVVVAGGSSKDLFPLVSKDVPKALLPIGNRPLLSYVLDLLEDSNLNNVSVVVAGHESGVRVGSWIAEAYHDRLQVEVSTVSEESGTADALRSVAHRLSSENVLVVSGDMVCDVPLGAIASSHKRQRAGLTALLCPRTPGEGCEASAGGVGTKEKAKQLAAADVIGLDSARHRLLYVASGSQLGKEVKVPLCLMREAGQVELHTDLLDAHLYAFNRELMLEALERNEKFKSIKRDLVPHIVRSQLKHGRVEGTLSCSAYVAGKARYCARVNTIEAYGDINRDVAGDAIYLTGYTVSGMNNVIHPSAQTGAKTAIGPQCIIGEGSELGEKCSVKRSVVGRHCRIGSNVKVINSVVMNHVTLEDGCLVQNSVICSNVYLQERVTLKDCQVGCGYVIGVGAEHRSEALAKKEKMPINYQFLQ
MFRRKLTALDYHNPSGFNCKDETEFRNFIVWLEDQKIRHYKIEDRGNLRNIHSSDWPKFFEKVRN
MTLSNKYIEIPGPPPLSWQTIPTATRYLSFAYVLFTVALWSTRRTASSTVEDPQLVICPIVQLVPSQILKFPYSLLLSNLVDVELWKFVVDLLNLIIGGTYIESYWNSPQEMLKYTLMIGTATNLVMCLVTFVLSFFITSIRLEYPLDGNYTMLIGFAIVYKQLLPETTIIEIRNVPFISKNFRFKLYPIFLLCTLTLSQVFWYHNISELISIWTTFFTCWLYLRFYQVLPSAVTGNVTADQVVGDASDTFQLLYFFPDIIKPVLRPIFDKSYNLAIEKYRWRTPFMPNDIELGNSLTESRVKSDITVTEERRKQLALQVLEQRINSDKEQPQ
MALLHLCRALRNGGLRSSCSRFLAASSRGTGFGKDRFAYCTKVEEVEEDHGEEIRDCGLPAADTDEEEPHPQETKYMKKAVFASPDKYYGPGIYKAILVGSVGQKPVERVFATNVSVVIFSLGTGGLRNNRKQLEGEHWETYAERSFTQWHRVCVFKLGLLDMARKLTKGNNVYLEGSIETRVYSDAVTGALKRVREICVRQCGRLYVVD
MAGVLKKTTGLVGLAVCSTPHERLRILYTKILDVLEEIPKNAAYRKYTEQITNEKLAMVKAVSS
MPRDRARRLARVERRALLLAERRKRRREAKARRKQRALQGEEPLQRPRTLESTRVYRPELDWEQEPPFGEEDIRAVLRGERRPRVLLTTSVQPTGRQIYDLIGDLLFLFPGSVYRERDQRTLEELCKAGIDQGFTDLWVIVQGKGLSLRYLQHVRLPDGPVYLYRLSSVVCSESIPHRGTPTPLPVEVVTCNFQTNLGRHIERSLSALFPHEGTPQSRQVVLVRNQRDYIFLRFYRYIFEASRDPEAAERVRVRTQELGPRFTLKLLSVRYPIDRSRVAFSWRRSRVVNTGKRVFAL
MVKLTLIARVTDGLPLAEGLDDGRDLKDAEFYKQQVKALFKNLSKGQNEPSRMSIETGPYIFHYIIEGRVCYLTMCDRAYPKKLAFQYLEDLKNEFERVNGNQIETAARPYAFIKFDTFIQKTKKLYQDTRTQRNIAKLNDELYEVHQIMTRNVQEVLGVGEKLDQVSQMSSRLTSESRIYADKARDLNRQAKAGFDSEMGSCCNSAWSRLPPLLDQKEDLVIPLPVMRFLKLVAQISGFLSITTSSLLWHSIPGFEDF
MALRDTPSACPALWRWLRCPPAELRLDLVLASGQAFRWRESSPGAWTGVLGDRVWTLRQERDRLWYTVYGKERPGPKTDQILRDYFQLDVGLAALYRTWGAADPLFCQTATAFPGVRVLRQDPVECLLSFICTSNNHVARITTMIERLCQAFGQQLCSLDEQPFHAFPSPAALAGSEAEAKLRALGFGYRARFVSGTARAITEGMGAEGLCQLRAVPYAEARRVLCALPGVGAKVADCVCLMALDKAEAVPVDTHVWNIARQRYGAALGARSLTARVHQEIGDFFRELWGPYAGWAQAVLFCADLRKDRDSRSRARRGHCQASRGAECS
MSREKKKGTSGNAKAFITRAKALKKLQLSLSEFRRLCILKGIYPRDPRKKLEGSDKTYYLRKDIDFLRHERLISTVRQENAHKKKEVKARAKRRIDVLKRLALSKPKARLDHLVVERYPNFTDAIRELDDPVCVVALFANLPADHKVGIKPERVTNCQRLLKEFHNFVAETNALKRCFVSIKGYYFQARVAGELVTWVTPHRFSQVLPADVDYSVMLTFLELYECILSFVNFRLYTSQNLAYPPKISRVANAKGLELAAIEVERKSSRANGNAPMGLQLDEEVPDQERVSAQAVKKAQQMVMDAGSEDEEDEENEEEKDGNKQSTGSKEANGVQGELSDDDRDVNDVSSARGVFDETLFVLGREVPYTELEFVLKASGAARVTREDDLVEGPNRLEGYTHWIIDRPKIVGRRDMSLEYVQPQYIFDSINAGVALPTSLYSPGNNLPPHLSPFVTEEDDGGYRPWFKDVLDRIKAGDTSVVAEAAAVVYAEGNAKTKGGMDKGGEADLAMSGEQRRAKRKLSRGSQGDEASSMQDPAESHKRNLDENENKFGKNVEKEASGIERVGSGGVTTKQSDGSNNSKPENEGTSVDSMSEEEKSEEESEEEESEEEEEEEEEEAMSKEKESEIAKEGKEMAALMMSRKRMKQYKRHKREEQAKQVVRDRLTAKRKQIESERTPVAEKTRKRRKSKA
MSRKMKPPFKPPEKAVQVLNKKSEAYQKKKRKKRSEEDGTVGLSKHPRPPGSGDSAAAISSALPAGDGHRVASPFNRLDPFLFFRYFGFALVSGFLDKMVKLTMIARVTDGLPLAEGLDDGRDQKDADFYKQQAKLLFKNLSKGQHEASRMSIETGPYYFHYIIEGRVCYLTMCDRSYPKKLAFQYLEDLRNEFERVNGSQIETAARPYAFIKFDTFIQKTKKLYLDTRTQRNLAKLNDELYEVHQIMTRNVQEVLGVGEKLDQVTEMSTRLTSDTRIYADKAKDLNRQALIRKYAPVAIVIGVVLMLFWLKNKIW
MIQAKLLKADLHGAIISGNLPKNPGRVFRWTHSLPFIPKLNCVFTVEIDGFISYIYGSKFQLRSSERSAKKFKAKGTIDL
MAPKSDSTDAIVLRYLNEQNRPLNSQNVADALQKYNLKKAAIQKALDTLADNGKISFKEYGKQKVYLARQDQLDIPNSEELSRMKQENEKLQEQLGEQKRSISEVEGEIKALQSNLTLEQIREKEAKLTNEVNEMEDRLEKLRGGVTLVKPEDRKAVEQMVYEKISQWRKRKRMFKDLWDSITENSPKDVKEFKEEIGLEYDEDVGVSLQSYCDLLQRGKKRSSGDLQQQCAKRPPLQ
SPDASWHVDYRDTAFIYFGGLPYDLSEGDIITIFSQYGEPVFLKLVRDKETGKSKGFGWLKYEDQRSTDLAVDNLGGTEIGGRLLRVDHARYQ
MEAQQVQVYGHGHGHEIKTKKRPWPRFLVSCVALMLILVQLSQLVLSNGDAKLQQQPELKFPRNLLTSLSSANASILVSFSSLLQLFFLQTLRLLFPQLSFSSPLPIPSASEAVCSITPLFTTTPPTSPAITMALADESNRIVKEFDFSDEELNNHVKEFLRQMDEGLHKEGTSLQQIPTYVTGVPNGTEKGLYLAVDLGGTNFRVCSIMLNGDTTFNLTYNKVAIPKELMVAKTSAQLFSFLAKQIEIFLKEHHADHFNSHLRRRNTASTPSGYRHEHIFRLGFTFSFPVKQLAINKGLLIRWTKGFDIPDAIGKDVCALLQTEIDKLHLPVKVAALVNDTVGTLMARSYTSTSKSRSVLGAIFGTGTNGAYMEKLSNIKKPISGEYDQSTGEMVVNTEWGSFDNQLNVLPSTPWDKALDAESVNPGLQMFEKRVSGMFLGEIVRLAMADMINNESSSLFKDLNSSTNDWGTTTNIAPSSGFLKPWGLDSSIMSVAAADNTPELSTLRQELENLLSVYTPSLEDAQAFKSVSNAVGRRAARLSAVAIGAIALNSGKLNDLDEEVIDIGVDGSLVEHYPFFRDMIYEALRAIDGIGPQGAEKIRIGIAKDGSGVGAALIALVAAGREKPEDYLTDLRSESNRARKSSDAILDSAPVSNQALLIGGAVGLLALAAIWYNKRR
RPCGNVRPLVPASRLAAGLHATEDDIPLGERKTVTDFCYLLDKSKQLFNGLRDLPQYGHKQWQSYFGRTFDVYTKLWKFQQQHRQVLDSRYGLRRWQIGEVASKIGQLYYHYYLRTSETSYLNEAFSFYSAIRQRSYYFQVNKEDRPELVVKKLRYYARYIVVCLLLNKMDLVKVLVKELSDEIEDYTQRFNTEDQLEWNLVLQEVAAFVEADPVVVLNDNNSVVVTSNRLQEGSVPPLEQGMVVGQLVLADALIIGNCNNQVKFSELTIDMFRMLQALEREPVNLAMQPSKQGTLEPNEKPAKRENPHKYLLYKPTFSQLFTFLSASFKELPANSVLLVYLSATGVFPTGNSDYEGPYDFGGVLTNTNRDVVNGETVQKRNQAQKEMHCLHPGDLFPFTRKPLFVIVDSSNSAAYKHFTNLFGQPLVCLLSPAVYPKSVQACSEACGKG
MSVKRSVSEIEIESVQDQPSVAVGSFFKGFRAPSDTTFDLYKKKKSEKDEFVLHGENERLEYEGYTDSSSQASNQYVVGLFNPEKKSIQLYKAPVLVSKVVSKSSKNLRGPKIKSKSDTRPSALRNALGEAFGTKKAKKAIADLERNRIDSDKLTDSAIDIVDSVRTASKDLPTRAQLDEITSNDRPTPLANIDATDVEQIYPIESIIPKKELQFIRVSSILKEADKEKKLELFPYQNNSKYVAKKLDSLTQPSQMTKLQLLYYLSLLLGVYENRRVNNKTKLLERLNSPPEILVDGILSRFTVIKPGQFGRSKDRSYFIDPQNEDKILCYILAIIMHLDNFIVEITPLAHELNLKPSKVVSLFRVLGAIVKGATVAQAEAFGIPKSTAASYKIATMKVPFKLPEMTRRGRGPRR
MSVLNSHSAPTMQSSSSFNYTRPKQFIAAQNISPASSYVTPSSGSSTSSLPSPITSSLSFSQPFSPEGEYPWSPSPPPPPPPVFSPTSTFSVADSFPLPPPPPPPLPTSVPSPSRSLSPTSRFSNSTQSPAAFLSSMLPSQPSPVSVNALGLPKGVTPPGFPKKTGRTARIASDEEIQGTKDAVIQDLERKLRFKEDLLNNGQPKLTYEEKMARRLLGADSAATVFNIQEPEEELTGQEYKVSSFEQRLISEIEFRLERSPVEESDDEVEHGEDTPDNGVAPYFEMKLKHYKIFEGMPVTFTCIVSGNPNPKIYWFKDGKQISKRSEHYRMQREPDGTCSLHTTASTLDDDGNYTIMAANPQGRVSCTGRLMVQAVNQRGRSPRTPPNQPHTRRPRSRSRDSGDENEPTQERFFRPHFLQAPGDLIVQEGKLCRMDCKVSGLPTPDISWQLNGRVIRSDSSHKMLVRENGVHSLIIEPVTARDAGIYTCVATNRAGQNTFSLELIVAAKEAHKPPVFLEKLQNTGVAEGYPVRLECRVSGVPYPQIFWKKENESLTYNTDRLSMHQDNHGYICLLVQGATKEDAGWYTVSAKNEAGIVSCTARLDVYTQWQQQPQTTKPKKVRPSASRYAALSDQGLDIKAAFQPEANPGHLTLQSGLVESDDL
MQLFVRAQELHTLEVTGQETVAQIKDHVASLEGIAPEDQVVLLAGSPLEDEATLGQCGVEALTTLEVAGRMLGGKVHGSLARAGKVRGQTPKVAKQEKKKKKTGRAKRRMQYNRRFVNVVPTFGKKKGPNANS
MMIEKAVSSKWRKENLLVFCFVINHLRMRIEVPQLAILTDAKSLREEFQKMATAVVVSTSIPGNLEEKSEISNGKIGNPEACIKHPLQNRWTLWFFKNDKSKTWQANLRLISTFDTVEDFWALYNHIQLSSNLMSGCDYSLFKDGIEPMWEDERNRRGGRWLITLSKQQRKMDLDRFWLETLLCLVGEAFDDHSDDVCGAVINIRAKGDKIAIWTTNCENKEAITQIGRVYKERLGVPPKVIIGYQSHADTATKSSSTTKNKFVA
MESETEIIDLQPGNPNPRRSQPINLNHYATKKSMAESMLDVALFMSNTTRLKAVLEQGPASHYYTALVTLISVSLLLQVAIGILLVVIARWNLNEVGKQGQVNQLNNTATSLVAITVVINVFITAFGVHKTGSLAARTSRNPL
PSRESGPSQAERRLEALTLELEKELEMHMKKEYFGICVKCGKGVYGASQACQAMGNLYHTNCFTCCSCGRRLRGKAFYNVNGKVYCEEDFLYSGFQQTAEKCFVCGHLIMEMILQALGKSYHPGCFRCVVCKEGLDGVPFTVDVENNIYCVKDYHTVFAPKCASCNQPILPAQGSEETIRVVSMDKDYHVECYHCEDCGLQLNDEEGHRCYPLESHLLCHGCHIHRLQSQGPAHLPPSYPLHVTEL
MSSSSLHSSVSSTSRIPGAQLLSSAVLSPASFASAPTPSPPALVVLSPSELVQLLPSLKPLLRSPVVLQVSTAASNGDHSAVTALRSTGLPLLYSANQQQADANALVAAHVAAQGRAVLHFGEFAADAISLGQNASVSQDWVLGAAAAAASSAQSNGKFANGSSNGHSHAASTADALLASFESAFGALPSSNAASAVTSSGSGSTVVLALGDVAALASSLPADVTLVSLNLYRPLSAQRMRQLVPSGTSNIVVLEQNYQKTAKWSPLFLDVVGAFADSDDEAQVPTILSATLGQVQDGNVAFKAIQDAVAIGSSPITIGTVPSPSGSSAFTSATAVPPKHESTYTNLLNEVFGQRLWVANAPSSLFPSTSTSTISATSPEYALGHVLGAQKKREELRRTVREAVAAPGIDESAAKALTAWLQDDRSDKVVKAASDAAAKVASSSLRDAQFGRKSNWIIGSEAWSHDLGASGLHHALSTGADVNLLLIDTTSYTLPGEGPTPSQRRKDAGLYAMTYGNAYVASVAVYGDFSQTLRAFAEADAYKGPSIILAYLPGGENDSTRALEILKQTKKAIEIGTWPLYRWDPSAEARGAEVFELDSEKIKADLRTFLDRQNHLTELSARLPTFGEALESGAGTKLVALQKRKAREAFDALSNALEGPPLLVLFASDGGNAEKLAKKFVSRARQRGVAARALAFDDMPIEDVPFEKNIAFFTSVAGQGEFPQNGRELWKALQARKVPDLAEVQFSVFGLGDSHYWPRKEDAHYYNKACKDLHKALLELNAQEIVPLGLGDDQDPDGPQTAYKVWEPAMWKALGVDGFESNEPELEPITNEHIKIASNYLRGTIKEGLEDTTTGALAESDGQLTKFHGIYQQDDRDIRDERKAAGLEPAYSFMVRMRLPAGVCTPSQWLAVDEIADRRGNNTFKLTTRQTFQFHGIVKANLKPAMQEINKMLLDTIAACGDVNRTVMCSANPNLGPLHSKVFDFAKELSDGLMPQTSAYAEIWLDKKQIVGEAVKDVEPLYGEYYLPRKFKIAIAVPPTNDVDVYCHDLGYIAILDANKELLGFNITIGGGMGVTHSMKSTYPRLADVVGFCTPEQGLEVAKAVLTTQRDNGNRANRKNARVKYTVDRMGIDAFKAEFEKRLGYNLQPARRFEFTSNVDQFGWQTGHDGKKHFTCFVENGRVQDEPGRPYKTGLAAIAKAHKGVFRLTANQHLIISDIPVEEEKTIQSILSKYNLDKVDFSGLRLSSAACVAFPTCGLAMAESERYLPVLIDKVEKVMEEEGLRNDSITMRMTGCPNGCARPWAAEVAFVGKAPGTYLMLLGGGYWGQRLNKIYRESVNEEEILAILRPMLKEYALERNDGERFGDFVIRKGYITATESGKQFYEGMAPGMEVEA
MPTSPRRNSIATTDNVIGRNKSRKRPHSLGGPGALQELKEHTNPAKGILKSYSSFSVDPAFTGDEDFNDIHTQINNTVIGISSNVMAASKRLQMEDLQQLSRETSRKSLNRRVSFASHARVRWYPKDHQSDSEKSTSNHSTPERTFASDAKNHSPKGPTTTSFSRNETQSSPHSHSASIISDGSDMDIASPIRSTESDMVSEALNAGHPPPSLYPENDDLSIQNPTKALPEAEKALDVHDATREQVNDREETNMDLTIQFQEADSFLSHSESIKGLSSSEQGTVYSLKASHDPSNQTQLSSPNKSSSPTSIEISDFSKNNENHDQSENKEEEEDMMLTRPIEIPQHFSPIARPLTSQEAIVDMDITSNNINLSPVSHFSNGLDLQNLEEAPMNLTRPINANPHLTNHSPNDLTNGEEEMDTTSAFNIENSHLTLLSPIRPSSRSMEEQIMDLTQPISSTNAPTHLNEDDLNQFTSNISSSSKPRKDNNKTANSSKPIPDSEDFMDITRPFNILSPSKEALSEEQPMELTSTVFPCENSTSHLEVEEAAMDETVAFQIRGNNVELPSADKENAEREEIPSYSDKSENFNTTSFTNHERSPNGNNNLKFSKDPNSSSPSRHVVATPTDKLGTRKRRLRYSTSSFDQSTLRRNRLATIRNARKSISTLNDRELLPVNFFEKKVNSGLYKSVERSENYRLGATPLTAEKPFTTEKPLSSLPEEVSRQPTDDKGEQVSNADVDSGLSKTERLTIQQTNEIKHVPTNTTSSVKLPQQPSNEDEKERITTADYADSTSLERLESQEPNRNELVQVGSSNAGNTTSVGMNEHEKSPVKLSKGVSNVDTSLGASTINTNILNQDSGPNEEIPVGNEPEFDTMPTLPNVEPISLSDFLKMTGIEFLDNLTIAKRRETLLPNAEENKKCSIQELLESFYIQFPLLELYKFSCQQLQDYIAEGKDFVTKIEEETLKENPLLFYEYRKASSDMRVLMDSQFLMMKTFARLQAKGDWYEWREGLMQGIKHELNLNLTGMQRSLTHLMDVANVIHPYAQEIQERYNGSITTVQTLKKQKEFANQYDSTLLAQAQEKLEKLKVEVERRRRLLSEKEERRKELAIKIEQVTNSCSDLELRTNAEQDFYAKNQDFEFDEIKRYEEQLLNLKNELGWTIVSLTAGGIKLATNNTALSPYSAEVTVEILRQNFQVNVDIACKFPNESNACSSNVLEHVASSFSKWHSKVFSRNLRLLKKYLNDVSICWEQIVYLVQDFQRLWYHWPFLSVENDDKSIIINVELYLRSVSSKVKVVFGLPIDTIYQTTEVGKFYASTSVAVKQMYAESEGDSYVSEVLNTLSEVVHCTSTYALSSACLTVWNKYS
MTTPATMAAAASSDSDRGRVESSAPSASTEASSKWLDAHYDPTANIHTFSACLALADLHGDGEYKLVVGDLGPGARQPRLKVLKGPAVLTESPLPALPAAAATFLMEQHEPRAPALALASGPCVYVYKNLRPYFKFSLPPLPLNPVEQDLWSQAKEDQIDPLTLKEMLEGIREKAEVPLSVQSLRFLQLELSEMGAFVNQHKSKTIRRQTVITTMTTLKKNLADEDAVSCLVLGTESKELLVLDPEAFTILAKPHCAGQTGTLSVSVQRGDFDRN
MDEGYSQDASWDDEAEEDSDDKNRPEALKEKLIFLIDAQTEMFEEIVVFGQPSSSFDMARLTVSDLLRLKAWQHPDDQMAVILYNTREKDQPNGSAEDGGGGGGGSSLVSFEGVYTLLDLQRPSAEAVRAVRDFTAERFQTEVGSLPGGGRRDGCLADALWRAQHCLGGGKSADKSLNTIVVFSNDPEPCGPATAPGFKAAVQQLRSRVEALQGYRAALRLFPLAAAARPWAPRGALWPDLLRALPGPGEGEAEGEGGAVGDDLTMLRELAADAEAASQSGSLPGGGGAQQAVLNSLFDAFRRRLARKRTLMRLRWQLSDNAAISVRAYLLISDAAKAAKKMTPFNPTTNMPLKAVTSYVSVSDGALLDRPTAAAQRVFELRTGNRARLPEVVASAPEVAEQAALAPSGLALLGFKPRSCLQLWHQTRSALFLRPDERSAPGSTAAFIALWRAMLSQDRIAICRLKRGASAPRHVALVAQDEQLSEYGVQSEAPGMYLIHLPFADDIRQPEAVVGLPNPPLDEAQVAAAAALMQALSLGGGSGQDQAQDQAAAGVGVFDPSQVQNPWLQRHYTVVESLALSEPIPEWDPQRDDGTLPRRELWESEAAAAAVQAFREAFPQQGTKRKPAAATRQAKAAAASDAYDEVDWPSLLRSGGLKKLKIDELKTYLRKHQLKLTGKKDELLDRVTTHMQQQ
MASGRKDFLSQPAPENYVAGLGRGATGFTTRSDLGPAREGPTPEQIQAALAKRAQLLGAAPPTAYGATREKGKGEEKPAEEEDDERFQDPDNEVGLFAYGQFDQEDDEADRIYREVDEKMDRRRKARREARERQEREEYERKNPKIQQQFVDLKRSLASVSEDEWANLPEVGDLTGRNRRTKQNLRMQQRFYAVPDSVLASARDSSQFDTTVADDGTATDAGANGADGMITNFANISAARDKVLQVKLDQAAMGSSGDAASGSATSIDPKGYLTSLTQSELKAGEIEVGDVKRVRVLLESVTRTNPKHAPGWIALARLEELAGRIVTARNVIAKGCELCPKSEDAWLENIRLNEGHNAKVIAANAIKNNDHSTRLWIEAMRLETEPRAKKNVLRQAILHIPQSVTIWKEAVNLEEDPADARLLLAKAVELIPLSVELWLALARLETPENAQKVLNAARKAVPTSHEIWIAASRLQEQMGTFNKVNVMKRAVQSLARENAMLKREEWIAEAEKCEEEGAVLTCGAIIRETLGWGLDEDDDRKDIWMDDAKASISRGKYETARAIYAYALRVFVNRRSIWVAAADLERNHGTKEALWQVLEKAVEACPQSEELWLQLAKEKWQSGEIDDARRVLGRAFNQNPNNEDIWLAAVKLEADAQQTDQARELLATARREAGTDRVWIKSVAFERQLGNVDDALDLVNQGLQLYPKADKLWMMKGQIYESQNKLPQAREAYGTGTRACPKSVALWLLASRLEEKAGAVVRARSVLDRARLAVPNSPELWTESVRVERRANNIPQAKVLMARALQEVPSSGLLWSESIWHLEPRSQRKARSLEAIKKVDNDPILFITVARIFWGERRLEKAMTWFEKAIISNSDFGDAWAWYYKFLLQHGTDEKRADVISKCVLSEPKHGEVWQSIAKNPANAYKSTEDILKLVADSLVQ
CNGPAVLQAALVLCMDVGFSMSDSAPGLQSSFEEAKKVIRKFVQRQVFAENKDELGLVLFGSDGTKNPLADGGQYQNICVHRHLMIPDFELLKEIQNDVQPGSKQADYDLTAPPGLDALVVCMDLLQKETLGKKYERLNIAMLTDLQSPVSDDQLDTIIRNLKRAGITLQFFLPFPVDVEQSGMGGDEAGGDGPGSKPLPHGGKGLTREQQQGLKLVRQIMTSMEEEEGLEEVYTFSSAIERLSIFKRIERRPMAWPCQLTIGSALSIRIVGYKAVTEERIKKTWTVVDAQSHKRDDVKRDTVYCLNDDNETEVTKDDTIQGFRYGSDIVPFSKVDQEQMKYKSEGKSFAVLGFTKQSLIQRHQFMGSQVVKVFAAKDDEHAAVALSALIRALHELEMVAIVRYAYDRRSNPQVGAAFPCIKEKYE
MVETWSCVQREGIYRWFSALASAKRAEFLCGLLDLCVPIELRFLGSCLEDLARKDYHSLRDAEIKANNPTDLSGLANITDEVVRSKLLVSVALLASDNREAAGVLYRTLTHIDTVINNYGLSLNDVGTEEQFLLLFTMASHHPAFTFHQKQVLRQQLDQIHDIFQRRPREVPAPGSGVKVGPDHEERPELRAPQPDPRPHPPSPSHLPSPPSQVQDVAAPSKSHQGKAGKGESLTAAVFTGSPWKRACALHLYRSYISSSVCVSGCLHPHGTRCGTLAHLEFKS
MPSSANAHDGAARQATVTRKRTNGSSTRDEKQYIGQWRIGRTIGKGSSGRVKIAKHAVTGKYAAIKIVPKGLILNSRMSMSEAGAKADKVLLGIEREIVIMKLIDHPNVLNLYDVWETSSELYLIMEYVPGGELFDYLVKRGRLPVSEALHYFQQIIYAVDYCHRFNICHRDLKPENLLLDKDKNIKVADFGMAAWEAGERMLETSCGSPHYASPEIVAGKAYHGSSSDIWSCGIILFALLTGRLPFDDDNIRSLLQKVKIGIFEMPDEIKDPARDLLRRMLERDPERRITMPEILSHPFFISRPPRPIPGRSLVSPPSLDEVERPVNSVDEIDPDIMGNLKTLWSGVSDEEIIKALMCKDKTWEKTIYHLLIKYRNKHLENYNMEEEEYAEARERRQARKQLQSSSSPARRKGVPAQDQSARLAPLGENETVANTPVKRPQAPTPNKASRKAPPECPTPTKQVSQARSPAGPRPANSRGNSGASNSSQAPAIVLQGATPTKELPPPHTTSSHPRPEMITTPTSPAPLSVPRVEDANLQTFLNQIADQMNRFSVRSSVASQSSTSSSAVLGSDYQACLAFAAGVTPSANPSSSVTESVIEEQGQFEDAADDQTDTEVASIHSGFTASIAPQSPLAGLGLGAPSAAVRPGLHPVAGPNQQRWSYASSAGSSYQGSSVGSYAPVESPQYIHSPLEVQAPVLQAERSAPRPPPRATRPAPPPISRPLPFSPAQQTYSEPTESLLPRDTSYVIIDNSELPSDASLSSWGSKSSGFKAHRGLDGFGMLKKKKLNVEPVPYSYGNLGSSATSPLNSPKRSWFNNLFNFKPATCTLLSRDNVANTRERVRKILLSIGVRTAVTEIDGHKALKCRLDEVRDNGNVTTKGVRFRVEFTRASTSQTYSTLVTLTQEKGAESSFRACFAELKHFMDSQPSAPTTLSLNRPSVEQSRSVNSSNLLPAHSYQQQRYSSTSADTPAGAPTSPLLSAPPIRYTASAPTTPVIESSPRFTSPYLQLPVSPQSLQMPSY
MSIVVSKLKVAQLKSELAARNLPTSGLKAVLSERLQQALDQEAQAKQEQVSSIKNTQPTPPPSEKRARSPSDLEELARPSKIANRSPHPSPPKDQPPVAYQQAHNSTVENTVDSQIVNLEDPRQTSINLSPPGGGDKPTSTNPLPTANDTPTSNTGTNLSTTNNDHQPVLPSSMETENRLESTKSREPTESSPNQLATSEIHTTISSSLLEDQSEPQTLDHSTVAPEDSSPVAPNASISRDSQTQNIDQDVPTDEIEPEIVPCPAKAEPETGQPPLITEPESVPNSMQVELENVPSPAKIQPEMVQEPPRIEPEIVENSMQTEPENPTQIELQPDQNPIQIEPEIVQKPTQIESESVQKSSQIKPEQAQKEAIEDLPPLSDTNHGENADLLTHAPSHIIPEKDISNQKTAAESNTLPAANEPQADEHPATPLPDNNTPDNSVSPAKPVTQLNDHTDVGVASAQSSADVEVAKADSGKIDPPLQLASSTANGIKEVNQPVNLSPSRLESKQQSTLDDGATNSVNDVQTPAKQPTIGRDQPPLTRSLYISNLVRPLTVPQLKKKLSEYGEITYLWIDSVKSHAYVTFENDAAALATYSSMHQTEPWPPETGKMLVLVFVPDNEVSRLVAEEEEDTKTRNRGRLALHVVREENGWRFELRPMNSGGNAQQPRGLASSTTLSQVNLVSSSRTLDPPHPKESARAKAESNSTDLKTNQTQLPDLQFEKPQDNPKGGPEKWFKKTQTRPHLFYLPYAP
MSVECLAVAGFDRSGALQSETPPSPTTIMSFTPARTQLSSIRKAIQQTTPHARRVGRTSYSTGQSSSSSSKQDKQQDDNLPAGVSPWARFMDVLKSEYAKSQEIQENVRELTGTAQGIKDSEAAQKMRKAYTAMRLESLIKENPKLARMAKTLSSTGKSVSEAVNKAANEIEESRLIQTARRVSKELDRRIAEPIRQTEVYKVVEDTVDFSQGALRYGGYIEKEERNRRRQKRLDRLAKANPSSSILSASSNSSLQASASNPAAAAASSSSSPSPSSPSSSEIPPATEESSSTNIEESQIAENPNAPPALVLHATANEEPAEDSNTIGSRMKGTLTGSGLKEIWKNVQEGYAESENPVVASIRSVTGFLRRNLLDETETAKVIRLVKEVDPAFNYDAFLADLREFIIPDFVDSFVDNDLKALKMWTSEAAFNVQSAPMKMYLQRGLRPANQIIDLKGIDILSAKVLEERDLPVFIVAFKTHEINCYINPNKRVSATSKGSAVPETDEEEGYAVEVGSREDIQAVQYVVVLTKDALLNASTSTSETEEDGDEEESVDGQEQEKPSETRQKKKSSSEAPAPGSKQAAKDPNVVPDDHTALTGGWKVIDLARRSSIAFL
MTSILDTLEPGQKELLEQFQAITQSNDLEASIGLLERHDWELERSIQKFYEPSSSVPEATRPSTPPSRPSEPPPSTTANTTTSPLLARATNPSRRNRSGILALLLWPFGIAWNLTWTVLSFASRLVSRRTITSNQQLSGSNRSTSQPRQDSRASANRFLREFEKSYGENHVEFSQEGYTQTLEQARRNLQFFLVVLQSDEHDDTDHFCRNTLTNQDLMSFIRSKNIIVWGGNVGQTEAYQVSCTLQATTYPFMAVIALQPGSSGSSPKMAVVDRLEGPMPPATLIQRLDTTIQRHGTTMNRMKMERDQRDMERRLREEQDKAYLESLKADQEKERKAQEERKALAAEEEKRNNARLEHELYLKKRQQYIQSLIHSLSEEPGSDYQGKVTKLNFRLANGDRVIRKFKDTDSIETLYQFVEVYPLLQNDGLKSTTPISPPTDYLHKYRFTIHSPFPRTVYNAQEKDRHLLDVSSLWPSATLIVDASDDDDQDED
MNAAVAQGVEPAQIAQHYDSVSLCFSRGMGALAGAVLAGCREFVAKAWHVRKLLGRGMGQVGVLAAAAHLRLQQVEVTLHRDHNAWSFAEHTSGPLSVLGCNNTPGTAQQYQADCQHLAAPLVGHRLCAPSWYHNISARDTDLARRKLEFVARKCQEELALRLHPTPPALGEPEHSASPFVLQMCSLPSEN
MAKSNTKTKTKVVPSSNWKKLLPTIQATQTTTTGKRKRSIKSGRTEKDKKKKSDKEEPVVAAIPNKEDLWFEVNDEDLQEAYGRKLTKEEMETEERERKKLIVDQMDAVKGKKAKCYVAMDCEMVGVGPDGKESALARASLVNYNGAVLLDVFVKPKERVTDYRTFVSGITPELLKTGCTFKEAQQQVADIIKDRVLIGHAVYNDLKVLMLTHPKLLIRDTSKYKPFRELANGRTPGLKKLVNSVLKISIQSGSHSSVEDARFTMSLYKHVKADWEKSFGARRGLEMKKFLEKKQHKANASDPFKKMKEDTMDGDKDRNSDSDSDSDDSDE
MGSVTSNLALLANNAALFLIASGVLWLVAAYCAFSVYIPLHIPSSYRCFCYTLGRPVMPVTLNMNMAMPSWFDIIGLSPDSQEDEPGIKRAAENVRALIEQEVKNGIPSNRIILGGFSQGGALSLYTALTTQQKLAGVTALSCWLPLRASFPQGPISGVNKDISILQCHGDCDPLVPLMFGSLTVEKLKSLVNPANVTFKSYQGMMHSSCQQAGALDLLKELKNIPMTLELLQSTRIGMSVNAIRKQSTDEEVTSLAKSLIKSWKKLLDGPSTDKDSEEKKKEPAITSQNSPEAREESSSSGNASSRKDDTNARDTYVSSFPRAPSTSDSVRLKCREMLAAALRTGDDYIAIGADEEELGSQIEEDILLPIYQEIRNTDMKYKNRVRSRISNLKDAKNPNLRKNVLCGNIPPDLFARMTAEEMASDELKEMRKNLTKEAIREHQMAKTGGTQTDLFTCGKCKKKNCTYTQVQTRSADEPMTTFVVCNECGNRWKMTKMDIRGAVDAAVPTNIIAAKAAEVRANKVNWQSYLQGQMISAEDCEFIQRFEMKRTPEEKQEMLQAEGSQCAKTFINLMTHISKEQTVQYILTMVDDMLQAARIIAKLAAWGKELMEGSDLNYYFNWIKTQLSSQKLRGSGVAVETGTVSSSDSSQYVQCVAGCLQLMLRVNEYRFAWVEADGVNCIMGVLSNKCGFQLQYQMIFSIWLLAFSPQMCEHLRRYNIIPVLSDILQESVKEKVTRIILAAFRNFLEKSTERETRQEYALAMIQCKVLKQLENLEQQKYDDEDISEDIKFLLEKLGESVQDLSSFDEYSSELKSGRLEWSPVHKSEKFWRENAVRLNEKNYELLKILTKLLEVSDDPQVLAVAAHDVGEYVRHYPRGKRVIEQLGGKQLVMNHMHHEDQQVRYNALLAVQKLMVHNWYAQLFTLTPTLTCGLSFAHPKSSY
MDQLRKDGWYINESQTSQLFDDELLPKNGSEIEKVILNEDLRNFGEASIINLLKKEDFVFEGPCVLQLLRYRNVSVPRIKEELNQTDPAHSIIRLFFTDGHSSISALLLQSIPGITSDTPPGTKILILGKVDVEGGFLILGKKDIRILGGKVDEMIEKWNVEKSSVRAGGFKSSVGKGTGAPKWISFGKRGQKGQLEKGFKANSVMPKTQKEGEDADDDFSKNRAEILKDLDSDTAKTFAKPNLAPPPVKAPAPPKERRVPAARPARKGRGRKNSEDGPDVDVGEYANHKPSGPATLFDFIGGGAGAGASEKAVELLPPQNVQHLTEKMGKLNVKNSENFKYPGAGGRRDQRPAAARDDNRGPKNSAPQNQRPAAARDGNRGPKNPGPQNRAADYFRDRDRQQRPSTGSVGQQPREVSRNFQNSPRSFNQNSNQGHPRGNQKSFQQGAPHQTPRGNQGNFQQQGPPRGTGNYFFQQGPPRGGQFHGGSQQGPPPPPPSQHHPRGFQQQAQQNPPPRGNNQGQSYHGAPRGMGNFGHQEPRNVQQSHQQQTGGPQWRVGAQCLATWTDGNLYPATVTELLPNRTAIVRYNEYGNMHTIPVDFLIIP
MLVRRLELLGEVAKLASSLHLPEDVSYTCETAAYFWLLHVYARWEQFLAACAQNQDKPSFVKDRFPFSEFFSDTPQPTFTGESFEKDMHAAKGCFKHLLTIFQELEECRAFELLKSTAERANYLMTKQAKIVAMTCTHAALKRRDFLQLGFKYDNLLMEESAQILEIETFIPMLLQRQEDGYARLKRCILIGDHHQLPPVVKNMAFQKYSHMDQSLFTRFVRLGVPYIELNAQGRARPSIAELYNWRYRELGDLPYVREEAIFHKANSGFSYDYQLVDVPDFRGRGESAPSPWFYQNEGEAEFIVSVYIYMRLIGYPANKISILTTYNGQKLLIRDVINRRCKPWNIEPPSKVTTVDKFQGQQNDFILLSLVRTRFVGHLRDVRRLIVAMSRARLGLYVFCRRSLFEQCYELQPTFQLLLQRPDKLGLNLEECTPFTERPLEETGNIHYVAGIEDIGHLVNFRLEHLRQMQYMQYYAPHANVPPSAVPENNADATENGNAGNGMHKANDVMAEENGDAVMRNKMEEDTIDTMQEENKMDGKNPEANDMAMEEKTVDGDDDPKNKMEEGNTEAKNKMEEGNTEAKDKMEEENDVAKNNMEE
MAAAKDSWCVCELLRFFYSLFFPGLIVCGILCVFLVIALWGIRLLLQRKKWSMSTSKNGKKQTVIAFFHPYCNAGGGGERVLWCALRTLQKKYPEAFYVVYTGDVNVSGQQILEGAFRRFNIRLIHPVQFVFLRKRHLVEESCYPHFTLLGQSLGSIFLGWEALMQCVPDLYIDSMGYAFTLPLFKYLGGCQVGSYVHYPTISTDMLSVVKNQNARFNNAAFITRNPFLSKVKLIYYYLFASVYGLVGSCSDVVMVNSSWTLNHILSLWKVGNCTNIVYPPCDVQTFLDIPLHEKKMIPGHLFISIGQFRPEKNHPLQIRAFAKLLSKKVAESPSSLKLVLIGGCRNKDDELRVNQLRGLCEDLKVQENVEFKINIPFDELKKYLSEATVGLHTMWNEHFGIGVVECMAAGTIILAHNSGGPKLDIVVPHEGEVTGFLAESEEDYAETMAHILSLSTEKRLQIRKNARASVSRFSDQEFEVSFLSSVEKLFQ
MTRGNQRELARQKNMKKQSDSVKGKRRDDGLSAAARKQSAPSSLPPGTRRSCSRSRKRQTRRRRNPSSLVASCPTLLPSACVPGASPTMLEFLPVVLTGPSTDGIPFALSLQRVPFVLPSPQVASLPLGHSWG
MSAHLQWMVVRNCSSFLIKRNKQTYSTEPNNLKARNSFRYNGLIHRKTVGVEPAADGKGVVVVIKRRSGQRKPATSYVRTTINKNARATLSSIRHMIRKNKYRPDLRMLAGRVGRQQAVSSLEHQPRPGRLHLSNTAARSFCVMEPSRTLQDLGSTLGLHPLDASGTPEL
MGGGRGEAPGPALPPKAGDSEGLVVPGGVGIALGPPGARGLKRGGPSEGLCPAPHTAPPSAGSKSAGNMKMSMVNTPLAMRVLPLAPSLDDTPVKDMGPPSNKTEDQVRHLLLQADPKKMFPELKDSLLGNLKSLKKTMTDADWKSFESWMHKWLLFEMAKSPKPDERKAIPAEKVQTKCQAEANFGGVHPGRFRPECDENGDYLPKQCHAGTGYCWCCYKNGTKIEGTATRGELDCSGAALTEPDEMIFSGVDMLKLGAEKAK
MSGEESAKDIGQLREGKLYPLNYSHSHTNETIKLTLIVSHEEMKQNKIPLAYRDRCARLLVPLNKCRKEGWYMPWNCVQERHDYEQCQYLDFKRRVKELEEIKKQRDAADASADL
MANRWWDGNTAMNPMVSSSNNPEEEEKSNKLRPGKEQEFMNTITTTTNSSENPNEMSQEGEENIQSPEGLFSSGPSSSMRRAGRRPRGRPMGSKNKPKPPIVVTKDAPNSLKSHVLEIKSGSDIIESIAAFANRRSCGVSVLSGSGIVTNVTLRQPAAVTVAGGVITLHGRFEILSLSGAFLPAPNSPVGATGLTVYLAGSQGQVVGGNVVGELIASGPVIVIAASFTNATFERLPIVENDEEEEENNVNEGMQMQLPTASGVGNVNSDNLQVDHPSPSTSMPMYNLATNVLPNDQMHHEVFWTPPPSRPTPYS
MELFARAKVVRLKSHHDKFLYADEDEAHVTQERDGSSANARWAVEPAPHNPGAIRLRSRYGHYLTASGEPFLLGMTGRKVTQTAPAAPRPANASVDWEPVRDGFQARLRTRAGHFLRANGGLPPWRNSVTHDVPHRTATQDWVLWDVEVVQLLTPAPPDRAGSAPLAKLPDSPPAPELANPPQPHHRPSKSYAAPPPPPTLEPEAPPPRLSKLESSDSFSAPLHKVEGRAIHYHIADDLGNVQDGTVGHSFTFNGSNLEELAHKLQEETGLDNIIICTRSPINGKLTPLRLQLPPNNAAMHIVLVQESSKGAILKGTWLDHLHGRTVHKSQTFGEDTGGLEFWWIVLVRVARSPYIIGSGHAGCAVTLGVRSNLA
MHSLKHDPPEPSTGFGHVLKSFTKSFKSSTSTSGKKSVQINPLTIGGDPTQRGLLEKVSQGSTQSRTEHLFKLYESIGSYSVSSIPEIWYLVKDLLGSNNPDDTRVAALNMLILCIKLDESAISSTIMYYDDILRYCTFTPSGLDRHFNLFLKALTTLTINGTDIHLLATYEKKPLGKFLSQAMAIVESSLRSASHKNESTENIDETLCQILVYITDCIKFNSNSFESFEIIHFLSQVITFTKITTNTSILERCLFFIETLSLYGVFPMDQLTSVISTLATVYTSEEEEFQELRHKVIRILDTLIQNSQTTIPTIFAICELIHQTHFVSEVNENVIVGCLEFLKLLIMQEIDGRALNKHRNDRLNMFLDTSMSHLLESWEKSSEIPSLVVKVALLNFFLEILNTSSDYYKIFGSMFWFNSDSSLWRCFDNLVNFSYDEDDDDADDYYRLVSSLLSVLQRLSETGKVLGMKDNCMNFFNNSFRRLSDSHATTVIEYYEKNLLCYEFNVDWEKNSVDILQRYFINKNLSLTTRLKAFMVVKDACTYTIQLKTENTFVSTYLYILFLKFEDDVSASDEKLKERIIDCCIDLCREIDYDSFKELISNLTQRFEDTRDVRRRSITSLYSYTSGSQMSRFANPRLSDTASNEKSVYRSSKSIAMLIGKLFMVSTIKYRDNDKVLLLYDSLVKMATFGIKMKFYSTTLIILKVLIRVRSTTTYDLYFANPIETDGLADAMHRNVSTDPSISESKSLKWVYPESDKLHYIPFDCLDKCVTCSKTSVSKDTSFVDVRKWFQIVLDILTNFYDWELYSYVLAHFCAQLSNLYLFDDSTKFVQDFRKVITDQLELKLPSSLNPPENVAKTDIQIASIRVLSALVAYHSCFSKQDQDQLVAALIHGLSSWEKTAIPCLHSLVICCYELPRSLKRYLSSILTALQTRISSTFAIAHILEFLMALCQLPKMSSEFSLLEFKRVFGVAFKFIEYAKDKFSNSDYSDESQPNQGGYAKYGQEIEFDKLPSTKSTAVTPQLLQYIMALSYNVITSWFLVIPLKERKFLSPFLIRNLLSSSVKSEDSDVSDEALATIDFVSRYTYSNMDLTWTGDKQDQKSTSDSDEEELFREASWISGISILTIKTNKVTGDSTITVRKPIGTSEFSVSVQGQLPANIYKDDEENENLPKPANYTPNFLLLQFMHPLGTRVCNKPLPLSNDDSVKRSVDLFDKVPVVTALKAGIIYIGKGQSTEQQVLSNLLGSDGYHKFITEIGDVIKLKDSQPFYVGGLDTTNDIDGEFAISWGNQITRLIFHTTTLMPNNEDDPQCSMKKRHIGNNFVNIFYNDSESPFDFNLIKSQFNFINIVIQPHSRNLHKYESNHSENFYKIKMYRRAGLPGVFSTSHFKLISVSELPAFVRNTTIIASLFANVWNADGGYISNWAHRVSRITTIRDKSVVYHENLKEEQGENGSDWLENSQSRSHSNTVVAQSFLDQLSQLDISMVPSVPNSAASAEDKDEKKKRFKFQYVHENDSELYERMEFNSFTT
MKLNHDKEENTLSRKAFAIEKEEAELVNGIPVSGEDYLLLVRQQAEKCTQTVIAPPPAQIKQLDLPFNYQFSKDTPTTTSGLIPDPEWQKLFVSCFEAFRTKQQSTKHTVKSTLTLPITNQQWRTYCTSSNQDDTLLLETIAPLPQLNKEWLLSATSIKTEEGSSSLPSNDQWSQHVMWIYALLVYVDPVLTSMDISIIRDVGRTCIDIRNKLQPDNIQVIQLNIIITIISLSFGQLDLR
MLPEGEDLNEWIAVNTVDFFNQINMLYGTITEFCTEASCPVMSAGPRYEYHWADGTNIKKPIKCSAPKYIDYLMTWVQDQLDDETLFPSKIGVPFPKNFMSVAKTILKRLFRVYAHIYHQHFDSVMQLQEEAHLNTSFKHFIFFVQEFNLIDRRELAPLQELIEKLGSKDR
MENTDELVSIELPAPASWKKLFYPKRAGTPRKTEIVFMAPTGEEISSRKQLEQYLKAHPGNPVISEFDWTTGETPRRSSRISQKVKATTPTPEREPHMKKRRSSLTKKDLKEAAEKENKEGEKKEGGAEVAEAEKENKEGEKTEAENKEGEVVTDKKENMEVDTSEVEKKKNEEENKEGEVETDKKEPMEVDASEGEKKTESGGIAEEPPKVEESQEVVVTDGENKPAEKETENKAEANGEKNEPSLDAEANKGTETKEAEEKKTDGEANLDAEVNKGNGIQEADEKKAEAAAAVSEEKSNDVKGEDTNRSGEANQVQQQQGAAASVSC
MSSIVKKGRLGRRKSDPGTLTVRSTADKIATCELPWGGTRMVTLGPLELTQMSGPFVGQASLMDLFNIFERKLHIVTEEEPLEKMLNKTLQRGGDLYFDNLCHTLHGLSEICLPPILKVLVEWYEKYDESLCLSMLSPIATPELRLKLHKKLLAVNYLFCLVLIEILPQVEFHLPQCDPLIKKVLEICFKNVQYREPSAVGINKTNHLVVAETYGEVVGVLSSTYFTHIHRIFMTHITELKKDVSQTAAQQIVALIMSMKFLRINSSQVEDFENGLKFLDDLGSLLLEVKDKDVKHAVMGLLVEILLPVAAQIKRETNIPALISLVQKLYTTTNDMISKKQHKLAAFPLITCLLCVSQKHFFLANWVQFLNSCLSHLKNKDPQVARVALESLYRLLWVYMIRNNADGNAATRSRLDSICGSLFPKGNRYIVPRDAPLNIFVKIIHFISQQKLDFAFKEIIFDLLCVNNRTQRSLYAERMNVGIRALMVIADGLQQKDDPPAMPKSMGPSASGTVHKTKRKQYITRPLTNEISKSIGIDQFYPQCRKAFDSILRLLDTQIGKPLMMSSIQNRGKEPDELISGDAKPKLDLFRTCIAAIPRLLPDPMSHVDLIDLLTRLTVHLDEELRNMSGITLQTIIGEFPDWREQVFISHISLIQSHIYDFFPQILDDSLRLMLQSLTTWKTAITAEKKREAEKIIPTSPPSCHSSHVTSNSTHSTHISVSFPNTVTSASSILSNSSSPHQPTPSLCSLPESSSLHSIPTAMTSLSTTTTPTHSQGAPSTSTPIGGSGNSTLSVLHQMEGLAIVYLCQTRSNPRAIAVKILKEIQLIYDLLGIEMIDTPVIDVLDQATPYVVKKYIEHVPIKERMSWNMDFSSVCDKISTIETDNTLVNSDRGNEYFQWDPWGCALSGYAEIKHLLTKCPSAVAAAWPILFSRLNAVSGYVDPNNPQNESRSSLLRGSKSKGTSSILGEQLGQEACLALWQKYLIMCCALAPAPYNLSQRSFSPTNSMDGPVDVFRSVSASLRSSRTPVPNSLSQLISKVCMILRWENLTDIRDSVVLGVGSINPLAFDMMLEELKSNGILREATEKKAETNLRRRKRKDLLRLQIIRVIEVAIFRGLLLVHSAGSSDFILHPHVVDFIDSMRVNLESDHDRDITVVTKLRLHFAKLIHLIIDSTPHLSRHTLFSDERRHKLFYLFINWCSRAIAADRKFRDKEVGSYVEQKSVLAMSRILCCGPIFEPAKSIGEDGYLYGWLEKLIISTNPTMQAEVEEMLAWMLELNESGVLLDWLMMQCYTQPPTVACRCFRALVRVFSRRDFPCEFVSLFVLCQSMLAVNSVTDCALHMIEILRKQFLETSNIHATSPAQQVTPIVQMRNQADVLTNIYNGCHILPIEQHDVCTRLANSYPHLTVTIFSEVSYRLETESCSNKSQLLALLQPWISNLELVDQNVVEEAAEGPRGWGSEEATQLVLNNLLYLTVTLSNDHEKELAEESLLPFTKRICVMMSQVVGTRISSILLEWLSTVHDSSKITLDRSEIPPYYRWKDENSERKANEGSIARDSLEREEPTKEGVRLLPMPAYGGHYSPLSQFLPPVVQPVQFFNKSEVGLLLVCDIIRTRCSVDWSESMALLLHFSILRLDSLRPALCRHARQTIINVIMLYMEKNQLALVSSILLKNEMIYGTETSPIIGEIAVGVCRGESPSFARATADEYRKMIFASPSLFSQNDLLSAVVFCMSEEMDTPFWANEDANSRNWRVPSFEQLSCTVHHIVRLLINKMPMIEVIWTQLAMKMALSTSNRHLAGRCFQIVSALEQPPGPWIPSLMSRLVETAGEQHDETQSYVTDLMLCLTDCSPYISPTIMEAIEMRQVISPTHMRSTSYTPAFVRQSVIYSRVQQSDKKNARLSLLVADQESWASKSPDALVRSKSAEQLQSENDVNEETMSRMQILAIAVSMMESGIENEFLLALNLLNKVLDVPTSQKVQCLAKYDKMVGQLEWKNFNGIISLITRGAIIPTAYESSIQAMIQLSDVLSEEVVGGPNGIAIFVTHTLPYLATNFDAPNSLCINVANAIAAFCDESIKTQSGAPADHPFVHLSTIMRQYAMRTFMKDAQQFMKCVLQYICDGCIALNVETLMCLLAEMTERGITGLNGSVLHMLFLLLQHNHHSISPLLINAQVIRSVSRFLQGNNWPDVSKIYKTIVEKWRNENPDQNAHFSLEVTGPTGTSGVVTVKPSEEIGKSEKVSEEKSSEKPSIEVATTSLKRYPPAHMRVRDKLVGILSASGLRIGLPSSVSLVFSRSDLGSATSSTERICASSQEVASTMSLPDPSQSGITDSFPRVFKEFDFLEAEHDSVSETADSCFGWLSTMRPTREKDDERASIRSSLRNLSSGGQGGEEEEEEPEEDEESESHEEEENSESDDLPRKVEDDDLEEEDEDEEERTPCPSECCDDDREDVEMMLRQDIEAYASRGGSVAASSMADDDLRSRLTNNIVSISSQMTEHRHLEEENTSVDGSSVCAYSNASMLASEYYPNRTRSLRIQCSHHLDSRIEREFSMSVNEINESNDCNLLAYGTLLSTQLYKSSCGKVCALLRDASHILTNRAMSRSFASAQETLCNVVDIPFLFVTEQFLRNSPICQRLKFTLNELKEHWETFDERRDQCQKGINSLRSAYKLSALGGSTSSFSLTSELDLGKLLNKLVFQVKLMIDALKDMSDAVKNSTSSQTYSLSPAILEHHRELLMCASDDAASSVNSSLSRLNIDDSISRSQHSCDSLVLLLANKRYTQALQAVRQLRRTYGEEYGCCETVDVDVLLLLFCRSHSLKAWALVGASSEELTRQSELLREANAELASCLRRNAQSLQNMERMTPSMGSASMTESFAQLPSSSDHYD
MVSFSCENCGDVLTKKKLDPHRNQCHGASYTCLDCMVHFPGTSYRAHTACITEDQKYQGKLYKEKKPKGQQQKNDDASRNNSQALTAHNAHVEDAPNADNTLAVVDAPPRCPTPPPAPYSLGYHEQASLQAPNVFDFFEGSETPAAPRTYRPMDESRMLEDSEPPAYSQPAAGKQDHAPSATDAMAYQVQDENQGFAYGSEPLRPSNERYDSYTTPAPKSKHMRTRSRDTDVETTSKKTDRKRKRKSSPTELDLSLVRAREQGDTTMSDAPPSFHTGLTGGLNRLLARPEFPPSPDDSGEFANSPLSPIKRAKQGDSKALLRAQKDWEVQQPKQRKTETKARESGEKKEKKERGRERNRERIERKNGTALVKIRPKKKREESTKESRRQRRRQYSSSVSPPPDREAVKAIEYRPSGSDSPAPNVDGQLMVRPNGDLASIVPDADSRAGLFMSFITKGPDSERGISINKALKRYHRERSDHRERVPSKMDEEKELWKDLRLRKNERGEIVLFYAPQETS
MRHFRDRNFHTSSHSDDASLWNLIQRVCRREDDKERRILAASHLLEFISKTENKNLISRSLDQILNALIDVFFERSGVDLQKDVANIIGRIGQFVSADPYPFFQWMLRQFQSIANDNVRNYLLESLNKLLELDMEERKYGKVIGLLMDQLQQVLENLDSPTHLPLCINPLVIIAVNYPQAFAKHFRDTVDILVGWHIDHTQSMSLTLFASESLIKLHVHWLTDLQFSLTLLSQFLEDMEAYAEDFHKLQNGDVTDDGTINDESCLPKMAALMRVFSTVLRSIGPVFHASNGPPITEAFILETLQRVIVCTQLTGDASLAVTRAADECARLLLGAVQWRGEDMLSESLLTYAVHAVERSRSEPRLLLVLDFITVMVQEVGSALPAWFIQGLLGPSSRLLPLKHSRNPLLTSELLALYQACLAVKSVPLLQTAYKHVTGELQHAINGLLEIHGEDDPTDPHDNHDDIIMVDGNHEERLLKTAMFDVVALLEVADARNSLIGMYALSPSIFEFLHSGLDLVHKHLSMLHPALQYSILHVMYSHCQRHKNFVSSFLGGSPAPTNDPGAGGSTSFIDNVNTATHLHFPSILDTVRKLMLEKSTSPDARTLLLHWTEDILERLKTNKDPVIFNLKQFIDLMQAVAVVGRCVAIMCILP
MASTEDPYLILPGSSAHSDFRLQRLAHAIGAKEVRSLWVHFVNPLKQLSDEELKTLQQILHYGEYPSSTDRLSQTLIDAVNRGGDPRDDKTVLFYVCPRAGTISPWSSLASMIARTCTLENAVKRIERGMVIAATFDNVPAAHEIPNRDHLYDRMTQTISRETPNLGAIFGESEPAQATTISFDEYSSAHAALEHANRELGLAMDKSEIEYLVEAYTKELKRGPVDVELFMFAQVNSEHCRHKQFNADFTVDGMRKPMSLFGMIRNTHKQHPQHVVSAYSDNAAVLAGEEASFWAPNDLTGEWNGTKETVHILCKVETHNHPTAVSPFPGAATGSGGEIRDEGAVGRGSKPKAGLAGFTVSDLLLEGFERPWELKDIGKPAHIASSKDIMLEAPIGSAQFNNEFGRPCTVGYFRTMLMRVFTNEKESEIRGYHKPIMLAGGVGTVRPQHALKDPDIVPAGSHLLVIGGPAMLIGLGGGAASSIQSGEGKVDLDFASVQRGNPEVQRRAQEVIDTCRSMGDSNPILFIHDVGAGGLSNALPELVHDSGLGAIFELREIDNVDKGMSPLQIWCCEAQERYVLAVAPDQLDLFKRICHRERCGYSVVGKATKEQRLVLNDRDSKENPTPIDLPMETLFGKPPKMSRIVETRKLRLPAFDSTLSMYIPDTPKDGLVAEAVDRVLTLPSVGSKSFLITIGDRTVGGLTARDQMVGKWQTPVADVSVTATSLLAGVKTGEAMSMGEKPTLALISPAASARMAVAESLMNIAAASLFDRLSRVRLSANWMSASSHPGEGAALYEAVEAIGMDLCPKLGISIPVGKDSMSMKMKWSDNGEAKEVTAPMSLVITAFAPVDRIDRTWTPALERLESVGETLIMFVDLAAGKKHLGGSALAQTFGQVGDEAPDVYNADVIKDYFDAIEQLHESGVVLAYHDRSDGGLFTTLVEMAFAGRCGIEVMLDKVAASSEPKDVLEALFNEELGAVFQIRKKDETAFNRCFATCGPPPGMIKKIGRVPEASKQDVSFYVGTQNVYRNSRSKLQQRWAETSYRMQKLRDNPVCADAEFEKILDSKDPGLSYNLTFKPTENIMPLMSNLRSPFTAKPRVAILREEGVNGQAEMAFAFHQAGFSAIDVHMTDIISSRVSLAGFVGLAACGGFSYGDVLGAGQGWAKSVLLHPNTRKEFQSFFARPDTFALGVCNGCQFMSKLKELIPGAELWPSFERNASEQYEARVCMVEVIDPKGPNTPPSVFLHGMNGSKLPIVTAHGEGRAHFSSSATSPSTSQALYQENLVSLRYVDNYGQQTEAYPYNPNGSPLGITGVRSTDGRVLALMPHPERTILKEVGSYIPRDTEGWGELGPWSRMFKSARRWVGTILVVYLNWVNSVVYQTPLSYVTPLTLGINTLGVIYQMVLTLDAYRIKNHIQIFVQCAANLCLAISTVFQYTEMKQAVATIMITHDMYNTPFAKLERPFWKRTSPGLMVCTSLTCVCSAVMCGLAPGLYREFRWALYQHVSPDRRVQRKYFVYQVYLVLLKYTPYFIFAFVFIFAIINVHFVQPAFSLNIAVMPAILLHVGVAVYSVRHERRVIMTFVLVGLPNPWRLYIADCDVFFKLGHAAYIAYLVSRLIVLYGDSLLAQTLMKDQMVFYTCVGLGFSALTLVVGSVCFWNFNKGLKPILLGQVQRKIPLNEVETDYYVQRLNYNIVPLVDRDSQRFALD
NEKSDVEDKNKEKKEEKKEERENKIKEEVLKSDAEMECITIESDSHDENVGSKSKKITSMSSDSDEDVGFKPKKKQKGQTWLDDFYKVEDVSDDGVGSIKKEAQTRSYNKVKKRRRIKDSGSEDSNKDSMDDFHDSGKKMGRRNIRKILDNTNLSKMTQDAEKMEKARRKRLEQDQDLEEEVIIIDDEASPQKKKKVTTHLVLSKKPLVEVESAILRALKPHQVEGIKFLWRNVIESVARANKSRGDGCILAHCMGLGKTLQQVVAFLHTVLHSPHLPKQRTALVVCPLGTVLNWAREFDMWTRPCKQSMETYSIMDNKSLHDRAIILKRWHKRGGVLVTGYKMFMTMVTITRKQYSRYNKSFIEMMLDPGPDIVVCDEGHIIKNEATNLSNVMSRIKTRRRLVLTGTPLQNNLMEYYCMVNFIKPRLLGSAQEFNNRFTHPIRNGQHVDSTERDVKLMKKRSHVLHELLAGCVQRKDVNCLREQLMPKHEYVLFVRLTPVQIRLYEQYLSTFQCGDVGNRKGQLFQDFKNLLLIVCHPKALLLDKIRRENQQNAEEAREDIRSFLNDEDETSEEDLEGEEPPSDDMSKISSMSVQDLKKLILSKGGSLQDCLEKKDLLQRAKDLLTTSATDDPTKELWFEKVMPSDNLLYDSVEMSGKITLLLSILKSSTMMGDKVVLFSQSLLTLDLIEDILRYVTMDGSDNTRSPTGVRIMKWYKDVDYYRMDGSTKNERRKTIIDQFNNESDTRCRLMLVSTRAGGIGINLVGANRAIVFDASWNPTHDVQSIFRIYRFGQTKPCYIYRFIAQGTMEEKIYDRQVVKQSLASRVVDEQQIERHYTANDIAELYTFKPERLTKETIKSRPTPIKPKDQLLSDILLDPKSRDLIVSYHEHDSLLGHQADEELSEADRRNAWDEYDRERFPPVPHDSPLLKLGIATIKQLIDIAEKELEKNTKQLDNCKPETLDQIMLKVKYLNRSLKIEHAEKCAHEIQLYKLSVRPQIERTRSYILRKLEQLRFCQQRVKASNVNPRVQNQPNGLYNLPPYVPRPNPQSSTFRPPHPNYPRNFAQHQQFYPRNPRFSSFTHVPR
MMASAWSIQANKEQDELLEIKIEEEEVEEENKCTARQDQNVQKNTTHSREVFRQYFRQLCYQETSGPREALSQLRELCHQWLRPETHTKEQILELLVLEQFLTILPEELQAWVQEQHPQSGEEVVTVLEDLERELDEPGYQVSVHTEEQEMFLQEMVALRTEQEPRMSLPSVKAQLKCESPELEAQKKQVSDVETGNEYRNLKQEVSEEMKPYGNISSKFENEMSQSARYEKTYEPEEKIGEPSGYSREDKQHTCDENGVSLTENSDLSEHQRVCPGEKPYECDDCGRAFSQHSCFVEHQRIHTGDRPYKCEECGKTFRGRTVLIRHKIIHTGEKPYKCNECGKAFGRWSALNQHQRLHTGEKHYHCNECGKAFSQKAGLFHHLKIHTRDKPYHCTQCNKSFSRRSILTQHQGVHTGAKPYECSECGKAFVYNSSLVSHQEIHHKEKCYQCKECGKSFSQSGLIQHQRIHTGEKPYKCDVCGKAFIQRTSLIEHQRIHTGERPYKCDKCGKAFTQRSVLTEHQRIHTGERPYKCDECGNAFRGITSLIQHQRIHTGEKPYQCDECGKAFRQRSDLSKHQRIHNRGGPYKCKECGESFRQNSALTQHQTTHKAENSGSV
MGPIGAEADENQTVEEMKVEQYGPQTTPRGELVPDPEPELIDSTKLIEVQVVLILAYCSIILLGVIGNSLVIHVVIKFKSMRTVTNFFIANLAVADLLVNTLCLPFTLTYTLMGEWKMGPVLCHLVPYAQGLAVQVSTITLTVIALDRHRCIVYHLESKISKRISFLIIGLAWGISALLASPLAIFREYSLIEIIPDFEIVACTEKWPGEEKSIYGTVYSLSSLLILYVLPLGIISFSYTRIWSKLKNHVSPGAANDHYHQRRQKTTKMLVCVVVVFAVSWLPLHAFQLAVDIDSQVLDLKEYKLIFTVFHIIAMCSTFANPLLYGWMNSNYRKAFLSAFRCEQRLDAIHSEVSVTFKAKKNLEVRKNSGPNDSFTEATNV
MQAQVPKSDKSSSSSGSEEDYSSDYSSSSEDVTEDEEGNELTPALDAAILRTLSKIKKKEGVYGGENVLQEELRKAQEIAEQRGLKSNIVKKVAEKPYLLADYHRSKLLAGEDQDEDSESAEPLTHVESQRRLRQEAVSAFKTLAEESDDESDEEFIQKREMDAQEVDEDDEEYKKFLLEFGGGEEEVRKILGMGDQPAILKVLESEGGEDEEEKAAVSKIEKEELERQKQEKEAKKAKDDDDFLMNYILNRGWIDRSEKHVPTYDEVVGPSTEVAEEAAAQTKSTKPKSSHPWGELDEESDFEDRAEEFETEYNFRFEEPGSSTIATHPRDIPSLVRRADDTRKSKRARRAERKAAEKAAKEEEIKREKGKKRREMEKRMNILKHDLEKEGFKDLEWGKLEKVLDGEWDENVWEKIVGGMLSKGDEQEDGDDNEKPTWDDELGDAEYDEEEGEGDFQYEFAEGEGEGEDMDVDEDEGPINMDADFIDEEPSKKSKKKDKKKKNKNKEHSPSPLPEDEENQLSIPEKAHALKEAVESYNALAHEDIIEDMPTRFKYTPSAPASFGLTPVEILLATDDELNKLVTMKGIAPYRKGGIGIQGKGLGKRVRELKDKLRERRWGEEPSQTKSREEKKEKKRKRDDGEERGQDERRGKKSEGEATEKSEKVRNGKRLGKKERMRLQKAAEAAGAAPAAAGEPESAPAEKKRTVESGEMPADAPAANGEDGGDKKKRRKKKKSKADGEA
MNHSNTDQNNLNTTTTLFISKLPSNLTSEDLTKLASSIGPVRKAFIVKSKSPSNLQSNQSKDHQIGYIRYVLRSDAENAIKLGFDSSSFKPSITWAKPRPSMKERRQNLIINEDSNPDQLESNETPIQDTLTETFKKPQENQIQQTSTEPFKKPKENQIQQTETRHDPSHSSNPIDLNLPSNPKPNHQPQTSYKRDPTANRTVVLQGLPLPPTNSPKETQAYEQSMIKALYKRARKLGQPESVIYPAPLPFTKTSQIPSTAYAHLTFYDPTMASRVCQRLHLHLFKGSLITTCLKSRFMSNSRLGPKHSGGRLIIRNLSFEITEDDLRYTFGKFGQIQSIELPKDPIHQKTKGFGFVWMVNYIDAENAMKALNGQTLSSGIVQELIRNETEGEKKSLKRKREKEEATEDELYNIFRSFGPLNYARIVMDSKTQRSRGTGFVCMKNQVDGFKVLEISKGLEHQGLGQGPLAANGLPSLLQPDPSSGLATQLSLHGRVLGVSEAVTKNEAERLRIERDQKGVGKDKRNLYLMKEGLVLPSTTSQSDQFDPMDLKARQASFDERKSLLRTNLSLYISKTRLSIRQIPTYVSNRSLKRLARYALNEWRTEVKMKRREELSGEELEPKSLEKKDEKASKIKQVKVIIDPDNKGKSKGYGFIEVFSHSDALRIVRYVNENLIKIDGLLKVWRLEELEGEADRKKSGLDEDVKEKENRVKKVEEIKKVLENGKRSTKLLMVEFAIENAQTVKKRIERSEKLIERQKNKLLITTGSGEERLGSNKKQKKSDGKDQKGKKGKVDKVKGLEKMKMLEKDGLKDERIKSIIGKKRKIRREKKSSR
MSDESEALLRVDHVKYRKAGDGKSPIGRLALFTDFIEWRDNASPEVFTCKFIRINGQRVSPPHKSKVQLQLILKNEDQATFVFLNPSASKEDLVKERDAVKEALQSALVKHRHRVNELAKSVESQSKQVELQAKQKILQEDRNLEKLYQNLVATKLITPDDFWSDYYQKEGVSEDKIGINGAFLANIVQQEGTNGVRLNLNPEIIQAIYSTYPAVQKKNLELVPHEMSEENFWKKFFQSHYFHREREVLPNPKDPFAECVRDDEEEMTKMTAEKIQRKRFDLEHIDDNGLRDFIHKSESQQKSAKTTLIKRCNYLSEKILATSWRSGEAAPTTSAAANQKKGFGVLDRLVAETETRLESEDLATKEAEDEVQIVRISSSAKASQAKYSKPDMTRYKALVTDYFQNSSVEDILHRNEMLLDQQEMETWEMEEAMETDNNEVPPPENWCQSAGDLAKVRDVHSAVREICRQFWKSFPPIDKASEEKLNRMAGTLSKYRDDIRNSDISKENLTHCIQMIDLAVDKFEAYEMKKMK
EEKRAKLAEAAERRQKEAASRGILDVQSVQEKRKKKEKIEKQIATSGPPPEGGLRVSIK
MGDYVPGFEQRESDNRSFGHSRLPTLGAIPIKNEKGQTVMQKVKVSRYVAGKAPEYARNYDSDSSESDRETDRDDDRRRRRRRESSDEEDRRRHRRHEDYGRRRQVEKPEVLGKVEDESSENEQESEEDEEKQEERRERARMRRLELHENNREKDEEQEDSAESDEEDFERRRQMLRDRAIKREEEIKREIKEELEEDDVEEEEEEESSEEEDSDEDDDPVPRLKPIFTRKKDRITLQEAEKEKEKEILKKIEDEKRAEERKRESAKLVEKVLQEEEAAEKRKTEDRVDLSSVLTDDETENMAYEAWKLREMKRLKRNRDEREEAAREKAELDKIHAMSEEERLKYLRLNPKVITNKQDKGKYKFLQKYFHRGAFFLDEEDEVLKRNFAEATNDDQFDKTILPKVMQVKNFGKASRTKYTHLTEEDTTDHQGVWASTNQLNSQFSTKRAGGSRPVFERPATKKRKN
MYGSSRTVGHLEGSPSRSPRLPRSPRLGHRRTNSGGGGGAGKTLSMENIQSLNAAYATSGPMYLSDHEGVASTTFPKGTMTLGRATSRATYGGRVTAMGSSPNIASAGLPHTEILSYGDHATLSSGLHHHQVPSALRQVRDSTMLDLQAQLKDLQRENDLLRKELDIKDSKLGSSMNSIKTFWSPELKKERVLRKEEAARMSVLKEQMRVTHEENQQKEYQMNNIQDTKRTAIHINPSTWHMLTSETGRGGQEKRWTKALSEIEWRVMRRRSEDVHDRRSESLELCRLRPSLWHLEIRFTVRKGSMNSTFLQCKELSATLQMKALTKKSIFFKSERTRRMAEAESQVNHLEVILDQKEKENLHLREELHRRNQVQQEPAKTKALQTVIEMKDTKIASLERNIRDLEDEIQMLKTNGLLNTEDREEEIKQMEVYKSHSKFMKNKIDQLKQELSKKESELLALQTKLETLTNQNSDCKQHIEVLKESLTAKEQRAAILQTEHLVDELNLNYERKATFLNNWSEKLRFKTSQCGTLFHAVENLQQMLVIKKRKVGGITKQKKIENLQEQLRDKDKQLTNLKDRVKSLQTDSSNTDTALATLEEALSEKERIIERLKEQRERDDRERLEEVESYKKENKDLKEKVNALQAELTEKESSLIDLKEHASSLASSGLKKDSKLKSLEIAIEQKKEECSKLESQLQKAHEAEEAARVNPEIVNKVKHLEKEVAYYKEESGKCQAEVERLLDILREVETEKNDKDKKIAELESMTLRQVKDQNKKVANLKHNQQVEKKKNAQLLEEGRKREDNRTDNSQHLQLEELMNALEKTRQELDATKQRLSSTQQSLAEKEGHLTNLRLDRRKQLEEILEMKQEALLAAISEKDANIALLELSASKKKKTQEEVMALKREKDRLVHQLKQQTQNRMKLMADNYDDDHHHPHHPHPHHLHHHPHSHPHHHPHHRGPARPPHANHRPSPDQDFQRGGLWK
MSKTFLRPKVSSTKVTDWVDPSFDDFLECSGVSTITATSLGVNNSSHRRKNGPSTLESSRFPARKRGNLSSLEQIYGLENSKEYLSENEPWVDKYKPETQHELAVHKKKIEEVETWLKAQVLERQPKQGGSILLITGPPGCGKTTTLKILSKEHGIQVQEWINPVLPDFQKDDFKGMFNTESSFHMFPYQSQIAVFKEFLLRATKYNKLQMLGDDLRTDKKIILVEDLPNQFYRDSHTLHEVLRKYVRIGRCPLIFIISDSLSGDNNQRLLFPKEIQEECSISNISFNPVAPTIMMKFLNRIVTIEANKNGGKITVPDKTSLELLCQGCSGDIRSAINSLQFSSSKGENNLRPRKKGMSLKSDAVLSKSKRRKKPDRVFENQEVQAIGGKDVSLFLFRALGKILYCKRASLTELDSPRLPSHLSEYERDTLLVEPEEVVEMSHMPGDLFNLYLHQNYIDFFMEIDDIVRASEFLSFADILSGDWNTRSLLREYSTSIATRGVMHSNKARGYAHCQGGGSSFRPLHKPQWFLINKKYRENCLAAKALFPDFCLPALCLQTQLLPYLALLTIPMRNQAQISFIQDIGRLPLKRHFGRLKMEALTDREHGMIDPDSGDEAQLNGGHSAEESLGEPTQATVPETWSLPLSQNSASELPASQPQPFSAQGDMEENIIIEDYESDGT
MNRVNDHIKLLESYKRNEPTILADRTNTAGPLYPSLNLKSHTVTPFGLASMLVLKMPLDISRSPSEVQMYELAFEVLHNEIGRLKRCEVQQVFKTRLMFAVKLMDNDQFETCYLQLTKTFVEMNRMLNVTLNDSETPSIHQMIQSIPYTKEPAAFNGIIASFHTVLLQYLFKETKVLTTPDQLVESMRPNSNFWQWFHSLDSDSQTKRSPTLIKLFLSYTQYPTNVSVPVGSQICCLLITLMFSKFTNSVPLELILDNLHSTIDRLISGNRLEPIKKQCLPFLETPQELLLDHPKFQSVLSVFGRPARLDLDQLTSQDSIQHFNTLINNLILSSKEDDATRDFSQLESILRNSNLFSSTSIQNDSFIKHIYKLVSFIIYSDNAKYYEYLPVILKQFKANDSLSLTTVVVEILDLIVRFTKSLDSKMHHELLYTLLTDVFKLFYKKLPDNLNEKFLNRIQDISNIFFQTGINVFELSFKASLKHWMSSIELEYVILVQHETAQQNPLSRFESLKLKNDRIVHKLINNLSFLEAQEFLSNSFKIYNDNILKSSPKLSFFQKEKMFAKTLDISLKLLAKLIIKSSKLDLVLLSGGSSQLMTLIVGNLFNILASTSLVRKNEIIGYLVETYLLSNTDTGLAIYVAFQYFKIAGIDIQLFKLKPNVTVDKKSCLADYSHLFISFGLLIVCLQNRQVNQSLITKSFDSLLYWFQKKSLFVIENYEDDESLLSLEFEILSCYVSYASYHGLFAYSSTLINTYKSERIFLLSSYQKSFLDGKLFDLALELKSLEKANALLISNKKQAESLTSNLTGVDFLESLEWKLKEYRYLINAGQTQEAETRFFYLIELFSHNEHLQLSSKSMTRVKLVQILILQSELLWLSSVLFTHSIPHQSYKLGRMSLKILQSLVKKFLPNLSNFTVHEFNNFKWQVSRLTMKVLEQLINLFACWSLTKQVEFYLNEFNKFLESHNFPVVFCYASYFMAEASLLVGNTSRASEFLVQADTIHEELQVTDYLLDLSHLAAHGSYFMAIDEMDSATECYRKFCQMYDTMMCANQIDHTTMEIKDMLSNGMLRQFRYSEGDQILIKQLCTGFEVNLILYASSLKLEAINSFRSAHPLVKLAKEYYSHPYLSNDAIIQQPRSSFRDDSDYEDLIESCHTDSLFYMYHWKKLFDICMLFKHQLDERGDTCKRLLGMNECALSKAFKLDKDVAQLKEGPNQILPDPDDIRILASQSRAYALDFNIVAKVRSNLFPEITVIEVDICSVTGDMLLSYFSSAEDSVIIRIPFQPNTSWKVFKDRFNDIIEASAQTTNQERTTNVRTKADRQDWWKERRELDLRLQKMLESFENDHLGALKGIFSPKNFEPNVLEKFSLDLKEVLNCNFNKETELFNSRLFLALGNPKEWSSSDELNKLIKYVTANKLLDVEGESLLIRNLLEKYYDSDQQPQDQHIILVPSKDCLEFPWESLPILQIRSVSRMPSLEMLNELLARSSKTRYSLKTDKVFYLLNPSGDLTRTKTTFKEKLESKTKWKGITDERPTESQFKEGLRNDLLIYLGHGSGQQYIKSKTIKKQNNCSSSLLIGCSSGALKGNNSLLEPYGPVFDYLIAGAPMVLVNMWDVTDKDIDKFTVGVCDFWGLFEPYPKEMNICEAVARSRDLCTLRFLNGSAPVVYGLPLYLTH
MSFCKLVSFVLILHLLNSCLISCSSNDLSQIPKNFLSLAKREDFFDWMVGIRRRIHENPELGYEEVETSKLVKTELDKMGVSYKNPVAVTGVIGYVGTGHAPFVALRADMDALPIQEMVEWEHKSKIPGKMHACGHDAHTTMLLGAAKLLKEHQEELQGTVILVFQPAEEGGAGAKKIVEAGVLENVGAIFGLHVSNLLGLGQLSSREGLLMAGSGRFKATISGKGGHAALPQFAIDPVLAASNVILSLQHLVSREADPLDSQVVTVATFEGSDAFNVIPDSVTIGGTFRALLPKSFEQLKQRIVQVITTQASVNMCNATVDFLEDETPPFPPTVNNKTLHLFYKNVSVDMLGIENYVETLPVMVSEDFAFYQQAIPGHFSFVGMQNKSHSPMANPHSPFFEVNEELLPYGASLLASLATRYLLDSSSSPNKDEL
MSTGATQGPHSLAFRVMRLCKPSFHVDPPLRIDPFDLLAGEDFSDDPTSASLLRRHLSSAEGVDSDLSYRNRFLINHPTDPIGLSGLLLLPQSFGAIYLGETFCSYISVNNSSTSEVRDVTIKAEIQTERQRILLLDTSKSPVESIRTGGRYDFIVEHDVKELGAHTLVCSALYNDADGERKYLPQFFKFVVANPLSVRTKVRVVKETTFLEACIENHTKANLFMDQVDFEPAKQWTALRLHDPSSQHPPSSDLGGIIPNPPVIIRSGGGIHNYLYKLVPSADVSGQTKFQGSSILGKFQITWRTNLGEPGRLQTQQILGAPVSRKEINMRVVEVPTTIHLNRPFSASLNLTNQTDRQLGPFEVSLSQDESQMEKPVAINGLQKLMLPRLEAFGSSDFQLNLIASKLGVQKIGGITALDTREKKTYELVPEMEKRRRDQDQDQDQDDDSGGENQNQNQNQKQERSASEDQKSPELDDDDFQETRPQSKRSRTLPPHQNLIEVVKGNVDLIPKAVKIWVERYENSPNLATSQLLSMLFEACGAKYSIKEDLLDETDVDDVVVALVNLARSGEIEDYHTSRKKEHKNFKENLVSFWNYLITESQNGPLFDKVLFDKCMDFIIALSCTPPRVYRQTATLMGLQLVTSFISVANTLGSQRETTQRQLNAETKKRPDGPLLDSLNKRLSLTHQHITTLEDMMRKIFTGLFVHRYRDVDPDIRMSCIQSLGIWISSYPSLFLQDLYLKYLGWTLNDKAAGVRKASLLALRKLYEMDENVPTLGLFTERFSNRMIEMADDVDLSAAVCAIGLVKQLLRHQLIPDDDLGPLYDLLIDQPQEIRRAIGELVYDHLIAQKFNSSPSGLTGHDDSSSEIHIFRMLQILREFSTDPILSVYVIDDVWEYMKAMKDWKCIISMLLDQNPRTGSTTDEDSTNLVRLLFASIRKAVGEKIIPSTDNRKQYHSKAQREMFENNRKDITVAMMKNYPQLLRKFMADKAKVSSLVEIVMFMKLELYSLKRQEQTFKAAVRLIKDAFFMNGEKEALRSCVKAITFCASESKGELQDFSRGKLKDLEDTLFDKLTSAIKEVKDGNDEYSLLVNLKRLYELQLLKPVLGESMYDELAMTLHDFRNLDEEVICFLLLNMHMYVVWSLHSVVNCETVSEASLSSLISKRDILFAELTYFLNGVEESRKYGNQLALRICALLAEEWCLFRKSTFESSKLEMLGYCPESVILKKFWKLCEEIFNTSDETDEEDENKEYVAETNRDVAAIAACKLVNCGVVPKVITKCIDHAADYLGPEIISHLVMHGPSVTEVIKNLITCLRKTEDDISSIYMESLKRGYQRYESELSCDGGESRVEKCLQVCRELAGRLSGMYVGAARNKHRLEILSVVKEGVEFAFRDAPKQMLFLEVAILPFATRLSVPDIIDIKREVQGRMVHVNTDEDPSGWRPCFTFLETLEEKCLKTEDVQDDKEGVAVKRKGRPKKRAETERKRLFDEESGSDDDESISGGSDKEDKGDFVDEDAPLIETIRSAARRRAVRGERSK
MGTQAAPATSEIAAELRGVDLVIEAIVESEDVKKKLFVELDRITKPSAILASNTSSISITRLASATSRPSQVIGMHFFNPPPIMKLVEIIRGADTSEEIFSRVKSFSERIGKTVICSQDYPGFIVNRILMPMINEAFWALYTGVATKEDIDTGMKLGTNHPMGPLQLADFIGLDVCLSVLRVLHNGLGDNKYSPCPLLVQYVDAGRLGKKRGLGVYSYGRSSSSVKPKSSL
MKWSKGKQKEKVNNMVLFDKATYDKLLSEAPKFKLITPSILSDRLRINGSLARRAIRDLMARGSIRMVSVHSSQQIYTRATNT
MCVVYELKLVLLLMLCCSRVGENLEQSLPNLKELVLTSNNIQELGDLDPLASVKTLTLLSLLRNPVTNKKHYRLYVINKLPQIRVLDFQKVKLKERQEAETMFKGKRGAQLAKDIAKRTKTFTPGAGIQADRKKTGPSAADVEAIKNAIANATSLAEVERLKGLLQAGQIPGRENRQGAQSMVEEEEEESEGGMQESMYEAERGDGMEGDEEQGENQEGEMEMEEDMHVNGS
MSTDSDEDGHPLDEYLANAARRARQAPGSAAADEADSEGAPASNGDDDGEDVDLPLTEGEDDDTGGDVAGGGGSQSLSEGGGHDGSGSGGEEEGEVSGDAGDDDDDNDDNDDDDEQGQRGAGGNRGGRGEEVVEISDDDDDNGEDARDALASGSGEGYDSDGSGADESEDDRAEPPGTERGAAGGGGSGRTCTDDGSDDEDGDGGEGQGGAGGAGERAEAAEGRRRASPAAAAADAVAAAAACGGGQAAAAPAAAAPAASAAAAAAAPADKPAKTGTKRKAEGDAGADGGGAAGSGGAAPAAKRQALAAPGARPVGVVIVDDTADIVRDFEMTKLLRNPRYFDDYTEVAPTYRCFNCGQAGHAARDCTNAARVKPCYLCAQFGHDGRDCPNRLCFRCGRPGHKVRECRVNPAAAAEDKPCRRCGRRDCDAAGKGDYFRYEGGCSRPYQSTDLRHVRCMSCGEPGHLSCQPVPKDAVTPSCYNCGRLGHYGESCPSGSRPHLLAERKDDEERAAADLLEYEMEMERQYEQQRAQRETQGRGGYGGYGGGGGGRYNEASYDRGGGGGRYQGGYGGAGDGGGYGGGAGGGYGGGGYGGGGYGGMLVGGGYGGGGYGGGGYGGGGGGGGYGGGSRSAQVEWGYEGRSQDRHGGGGAGRRAFSPDSFPRNGGGRDRGDDRRPKTPRW
MADSGDKSQGMRPPPFDSRGHPLPRRASPDKSITLENHRLARDTSSRVTSSSALGVTESQPQLKSSPTRRNSSGESEPTNWFNQSNRNPAAAFHDESHIMEVDPPFYQKETDSSNEESRYPPGRNPVHPPGGVQLPGFRPVAAHSSAADDYRSVIDDLTVENKRLKEELKRYKQFGSDVMRKEKLFEIKVHGLPRRKKRELEATLRDFAASLGDSSESTSQRRKTGRHGTAVHSSGVSLSKHDSSSSSRSRPVDSAYNSMSTGRSSHAPHSSGPSLGRPSLTRAKSVGTQKVENYLRDTPDGLLPHHIVMTDKEKKKLVVRRLEQLFTGKISGRNMQRNQSMPSMDAPLAPEGTNMAPPRPPPEGLREACIQLQDGDNPRKNRSSKDNGSASNSGGDQTELGGTGTGSGDGSGSGGRTGNNTSPPGAIAPDQRPTRPRDLDPDRVQIPSENMDYIRHLGLVSPEFLQGSRTSYQDVAPDAEGWVYLNLLCNLAQLHMVNVTPSFIRQAVSEKSTKFQLSADGRKIRWRGGTDGTKFSSDSSEDKSQQSPMTEDTEDGSDKNGRRKKRKTQQASSEIGRFGPSRSPSDTFHYKPMFVHRNSSSIETSLEESMSQGSEDAVDESNMGNSKWDFSGSGTTQQRRKRRYDGAIVYYTGAPFCTDLSGDPGDMSPTAQMTAGREVEGSGSGDEVEHVLQRTLSGSSLPIRPLSDDRARVAEVLDFDPGNPPELVADDGSSPNDEDFVFPWCEDPAKVRIQPIAKEVMEPSGLGGVLPDDHFVMLVTTRRVVRPILQRQLSRSTTSEDTAEFIAERLAAIRTSSPLPPRSHRLTVAPLQVEYVSGQFRRLNPAPLPPPAIFYPPFSTDSSWDDGDDLASDDEEVEEVEEDSYSEGQISRRANPHFSDNNTYMRKDDLAFDTETDVRMDSDDNRLSDSGHNMRAMMPRAEAVDGDDSPLAAVTGKEVDMLHTGSSVATAGGAESGYSSSMEDVSSS
MMNRITENLEKVGWHLKPSAVDIVIREIEEEEEADARLNERELEKRVRAELLDTDLSTTGARHLPDAQALLHLRTLQTPCVLQLAAIKDASQSNQSLGSTSGRLLHLRLTDGHSFLTAIEYKPVPALSTDVPPGTKVTLLGSVTVHSGIVLLDQNSIRIEGGHVAALHEAWLMQRKYSGVLSRSSTDGASGPPPFRGLNSNTKGAQAPKPNINKDVTLAPNTKPRMSGSRQDVRVQAGAISIAEDINIKAPVPRMRPGAEPYRPRSMQTNETDTQSNAPSVTSGATQANLTEAAPEKLLAVQTLPPNSAALAQSSSQTSVPEPKVSESRVREKAPEVAPVQNRQAAQKLLDRRTDAGVGGDRGRGCGRRPRRGRGRDDFDEHDERVMTLDEWESKQKTQASSHSAAVSDQEMARRLQEQFNLEDSLDTQPKQLSAAEQLRQSMFSFVPEPSNTVSSRGRGRGRGRGRGRR
MGLALPPEVPHRGRHESQEPFLAWLLLLSNMSSVPWVHSVSYGDYEDSLSRAYLERVNVEFMKAAVRGLTVLFASGDEGAGCRKVAGGSHTFRPSFPASSPYVTTVGGTAFKNPFRVTWEVTDYISGGGFSSVFPMPDYQAAAVRNFLRSAPRLPPRSYYNSSGRAYPDLSALSDNYWVVTNRIPLPWVSGTSGSSLQASGGRGTLAGAVAGTCPAGQQCPCQEKGPSDALYDVTQGCHLGWLDAAVEGQGFCAGPSWDPVTGWGTPNFPQLLRALLSP
MGKDYYKILGIQSGANEDEIKKAYRKMALKYHPDKNKDPNAEEKFKEIAEAYDVLSDPKKRAVYDQYGEEGLKTGGGSSGGSGNTFHYTFHGDPHATFASFFGGSNPFDIFFASSRSRVFNGFDQEDMDIDDDDDPFSAFGRFGFNGINGVHRRHQESLHTRRKVQDPPVIHELKVSLEEIYHGSTKRMKITRRRLNADGRTMRTEDKILNIVIKRGWKEGTKITFPKEGDATPDNIPADIVFILKDKPHSHFKRDGTNVVYTANISLKERRVFTCGGKPGCFVGAKETPSLLTPVWSLLVHVSVLHGARHHPT
MAMKETVLPISEVCSPFPEVIELNVGGQVYVTKRTTLLSVPDTTLHAMFARRAPGELPRDSRGRFFIDRDGFLFRYVLDFLRDRHVVLPEHFPERERLQREAEHFQLNELLRLLGPPRIAKQGSLNDEGCHSDIEESSQSSELPGRTPSLDKRSGFITLGYRGSYTTVRDNQADAKFRRVARIMVCGRIALAKEVFGESLNESRDPDRPPEKYTSRFYLKFTYLEQAFDRLSEAGFHMVACNSTGTSAFVNHYRDDKIWSSYTEYIFFRPACRTVSPRTECEEPKPEKLADKGSESGASLNELSTSSSETHSEATSPQDGGSILVPREEVVGGSLAPCGALHSVSRPPSTLTLGRPPKKGASVQWMELPDKRRNSELFQSLTSGGGLREGGLVRRKTLERPNAQEDMKQCIRDFRKIRIPQAFPERKRQWQSELLQKYGL
MAGWDIFGWFRDVLASLGLWNKHGKLLFLGLDNAGKTTLLHMLKNDRLATLQPTWHPTSEELAIGNIKFTTFDLGGHIQARRLWKDYFPEVNGIVFLVDAADPERFDEARVELDALFNIAELKDVPFVILGNKIDAPNAVSEAELRSALGLLNTTGSQRIEGQRPVEVFMCSVVMRNGYLEAFQWLSQYI
MSQFPALEDFDDGLVTAPVDDSKNNTDFLEREKLALGEDAGQFETPEDKDALLNFENDSEAEQTRFEQNFPPIDAEMQASGTFSAPKAPYMGQAEVHPPEDESGDPEPVRKWKEDQMKRIQERDESSKKLRESNIEKARKAIDDFYENFNDKRDKVIAKSRKEQEKLLEENESKSTGTTSWERILKLIDLSDKPEAHGRSTERFRELLISLAKDSNAPGAAGTTVSSSS
MAFATSTAYRPSLLLPPRQSPSPSRALLCTPSTAAVSFRGAAINATSLSAAAPRRRAVTIVCGKVTPTNITNLCYSRRNMMRASALAALLLSVSSTSPPPARAADESSVAQVSKGSAAPNFTLRDQDGRAVSLSKFKGKPVVVYFYPADETPGCTKQACAFRDSYENDEGNKVRKEWGVPSDLFGTLPGRQTYVLDKNGVVQYIYNNQFQPEKHIGETLKILESL
MALRRVVSALRPGPARLARLSTAPVTREQPAGPRAVPEPREAEAARPPVPAVDFGNAQEAYRSRRSWELARSLLVLRLCASPALLARHEQLLLLARRLLGQRLFDKLMKMTFYGQFVAGEDQESIQPLIQHNRAFGVGSILDYGVEEDLSPEEAERQEMESCTSAAEKEGSGRAGEDGFSAIKLTALGRPQFLLQFSDVLTKWRRFFHQMAAEQGKAGLAAMDTRLEVAALQESVAKMGIASRTEIENWFTAETLGVSGTLDLLHWGSLIDSRTELSKHLVVPNMQTGQLEPLLSRFTQEEELQVTRMLQRMDVLAKKASEAGVRLMVDAEQTYFQPAISRLTLEMQRRFNVEKPLIFGTYQCYLKDAYDNVTLDVELARREGWCFGAKLVRGAYMAQERARAAEIGYEDPINPTYEATSAMYHRCLDYVLEELKHNSTAQVMVASHNEDTVRFTLRRMEELGLHPADRQVSFGQLLGMCDQISFPLGELGPPGGGGGASGAGTHCLCLCRPGRLPRVQVRALRPCDGGAALPVPPCPGEQWCREGRLAGAAAVVAGALAEAPHRQPLPPPGLALEGHHHPARLGLQLSPGCGVPGPSGLHCSYSQPQPHTDLPFYTQDCATCWKWGLSASWTLPRMWALRCESSLTPARAAGNCQELPYRVSMAHLCPPPRPWTGRTTFR
MAVGRQNAEPRRRRWAVRRGYEAEQEDDEEGPSLLSLCHFSRPPFVAFGRVRVGEARARLLVLENPNAEPLSLALDRSPPASKGFAVEAPTPERILISITWTPLEGGKIRELVTFIVNGVVKHQAILLGTAEQQVKKKKSLWDTIKKGTPIQQPCCRKRPPIIKNVNKTFQIPEKRDGERSPLQSCENFEVNKGNISPNRDSLILLENNLSLSPVNPVLQENHHATYAPFSMRRSATHSDISIASCDKLLKDVKETHTVVSFRDYAVETEWKGPHNISSVEEQNSNAEPVCTPEQRLYVPLNHRRILSPDSFVSNSYELTEEPGLRTILSPDQFLKENQIVIQPLLQVHKSMPPSSDVKSCMSSPDFPKQKGKTQAVFFPGLGDRKDRKKDQSSCLQKERPKKKPILSSTVTKCKADPAKIKEAEAQLNPKSRRCLSSALQKSVDIVPENVKLEILPRPPVIEPHGHKRKSGEYLTDSNNGNEAYGEKTKRKRVLMACVENENQSPLQTLVCKSRSEQYSCFEFSDSLSKKFRTARRTRNVPIAQSQLIFVKPLKTDTPRHPMPFVAKNMFFDERWKEKQQRGFTWWLNFILTPDDFTVKTDISQVNAASLTLGTECNHKSSLPKAPTKEEASLRAYTARCKLNKLRRSACCLFSSDEMVKAIKRLEIEIEAKRLLVRKDKHLWKDIGERQKILNWLLCYNPLWLRIGLETVYGELIALESNSDVMGLAMFILNRLLWNPDIAAEYRHSTVPHLYRDGHEEALSRFTLKKILLLVCFLDHAKRSRIIDHDPCLFCKNAEFKASKEILLAFSRDFLSGEGDLSRHLGFLNLPVSHVQTPLDEFDFAVTNLATDLQCGIRLVRALELLSSDWSLSKKLRIPAISRLQKLYNVNLVLQALKDRGINLNDEYGVTIDAKDIVGRHREKTFALLWKIVFAFQVNISLDKDQVKEEIHFLKNLYISKIKTVPGEFSICSDMRKESNFYSSENCSENVKLLMDWVNAVCCFYNVKVENFTVSFSDGRVLCYLIHHYHPCHVPLESICQRTTQTVECTKNGTIALNSSSESDASLNLLNENFDQTLSTSVTYKELLDNEKRNFQLISAAVSHLGGVPEMIHHSDMSNTIPDEKVVIIYLSFLCSRLLELSKEIRAARLIQSTWRKYRRKIKLAQVFFAFCFRIPFAFQKQHEAAIVLQAWYRMKKQRKLFLMMSSASVVIQRCYRAYRKKTPLRWKFVEATKAAVCLQAVYRGYRLRKMLRHQNMAAVKIQAAFRAYTARIKYQALIHASCVIQKGYRASKTRRQFLKTKAAVTLLQAVVRGWQVRKWLKEQHAAAVIMQSTFRRHRALKRYRILRNAVITLQQHYRAKMSSKKQQQEYVLLRNKVIQLQAAWRGSLVRRQIQKQHQAAGIIQCFYTTHVAHRNFKCLREAAITIQRRHRGVVQAHRQRDEYLTLKEATIKIQAIYRGVRARQKLKRLHQAAVCIQAMFRMHQCHVKYSAMKLSATVIQRRYRAFCTGKKEREKYLELRKSCIILQAAYRSMKVRQELKNLHHAATSLQSFYRMYRQRKSFQKLIAAAKLIQQWYRGCKDRNAEVQKYMQVKMSILRIQSGFRGMKVRLQLKRMHMAAIVIQRKFRTFLQRQHYLSLKTAIVTIQRRFRAMLLSKQQYKEYLCLRKAVIIIQSAFRGQQARNLVKQMHAAATIIQAAFRMHLSYTRYQNLRLVCITIQQHYRAYRKAKHSRELYLKQQQSVLVLQAVYRGMKSRLLLKKQHNAATIIQSNYRKYTQQCYYRKLQWAARVIQRRVRANKLSKIAIQQYLCVKRAIICIQKAFRRMKARQHQKRQQQAALVLQRSFKMQRERRKYLTLRATTILLQRQYRTLILARTQTQEYNSVRAAVCIQSFYRGFRVRKEAQLMHFAARVIQASFRMHRTRLLYQRLRKAAVTIQNYYRSYLKRKHQQKAYLAIRRSAIVLQAAYRGLRTRQELKAMHDSAIVIQSFYRMHIQRKHYKSICWAVITIQSAYRGAVGRKKAKRTRAAMIQSFYMATQKDQLSTEALILRRMHTVHYREQYQKHWEAALLIQQYYQSYLTMKYERAAYLQTLKNIIVLQAAIRGFLERQRLHRMKRSIIKIQVKSMDSNTLLWINSLFMFWFPCRFLRMKAAAIVIQRKWRATIAARKSQQRFLAVKTAVVLIQAAYRGHSTRKQYKRVTIHYIKFTWEMKDRNIVIIFNEVLFLSQCRLHNFTTAASHHLAAIRIQRAYRIHLQSKRAQMQLSSVLYIQVSLGRKYLKYREKIIKIQRMVRRWMNYKNKSTCAINKDTRQATLDNGITKFQALWRGYSWRKKTDTAETRALRDSLVIANKESKEEKKLCNRSTLAVHHLLKYKHFSQILAALNDLEVVTRLSPVCCESMAQTEAVSTIFTLIQSCNRSVPCMDVIRYSVQVLLNLSKVFMNVKILWGGVLVNKFVFKSLCLNPRVLARLQSLYRLIARKHQMDAQRNLARQKAAAYNGHCSEPVIPSRKKVVLRPAWILRKDNFQEIVDPLQAIKMVMDNLGISYN
MSFKNIYYSDKYSDENYEYRHVMLPKELAKQVPKTHLMSEEEWRRLGVQQSLGWVHYMIHEPEPHILLFRRPLPKEQQK
MSVQRCPQCGPDGQLETDLSAGNIVCQRCGQIVEEGILVSEVGFAESAGGRVHVQGTFVSNYATGVAGSRGGRGGQQNIENIKAQGASRIEALSRQMHLSSAITRGAIRFFSLAVDNKFNRGRKTDYIIASCLYLQCRLKKDAHMLIDFSEHKGINVFELGATYLKLRSTLNLLDPMPEVDPAIYNLRFAHRLNFGAQVNTVAADASRLVRRFRADWMTQGRRPAGVCGACLIIAGRMSNFLRTPDEVAQVVKVHPNTIKKRLLEFAQTDMAKKTVGEWRSLSESQLDEVSEIEKPPIVREQERKRAQEERKRRYLDGEIGEEEEDKEDAEEEGRPIKKAKLDKDKGHASDDDEQMIGALQAAAHDFEDANVASGEDDEDDTLDPLAPSDYVQQLESARDDPTQAREERRRNRTDLLKSIKGFGQADTVEDVDMDELEQLASDAERLEDEDEENEENDAALEPTQLKVVSQAEGSAKKHEIFDAWDDEAAVITFFEEKYFHGEKNLYQANMANRIKMWWGNRDPKEVHQEMEAVKRARWLREKNARQLNTDLDDLDDDELEAVFVLDEDAKQARARMWLSSNGKWLEEEKEKQEKRAALQRARGNDPSKNKPKRKRTAPHKGPYKSSDQAVQSVIKSKQFSGRVNYDVLRGLGLTGSSTAGLVVMDDEKEEYEEDEEKGEDEGGYDNWNEY
MKLNKLIHFVVILSVKKQTKKSFVMFAMELSGKTPLPIMLWVRVSAAAQFRREDTLRRGSMADRSPEQNTGVRAEESGSDDDEEQINTGESEEAVKTFKDLGVTEVLCEACDQLGWKSPTKIQVEAIPVALQGRDVIGLAETGSGKTGAFALPILQSLLASPQRLHTLVLTPTRELAFQISEQFEALGSSIGVKCAVTVGGIDMMSQSLVLAKKPHIVIATPGRLIDHLENTKGFSLRALKFLVMDEADRILNMDFETEVDKILKVIPRDRRTFLFSATMTKKVQKLQRAALKDPVKCAVSTKYSTVDKLQQYYVFIPSKYKDCYLVSVLNELAGNSFMIFCSTCNNAQRVALMLRNLGITAIPLHGQMSQNKRLGALNKFKSKSRSVLLATDVASRGLDIPHVDCVINYDIPTHSKDYIHRVGRTARAGRSGKSITFVTQYDVELFQRIESLIGKKLPAFPTQEEEVMMLVERVSEAQRFARLEMKEQGEKRKRPRGGDGDEDDTEQASGVRKKVKGGPGGGKKRGGAAWRGGR
MATEVHNLQELRQSASLATKVFVQRDYSDGTICQFQTKFPPELDSRIERHLFEDTVKTLNNFYAEAEKIGGSSYLEGCLACATAYFIFLCMETHYEKVLKKISKYIQEQNEKIYAPRGLLLTDPVERGMRVIEISIYEDRCSSSSSGSSSSASSSAGGGGGGAGGR
MAEPEGRGSSHSLNSNSCLSGVQRSNSGVGKVASWAVSFERLLEDPTGVHYFTAFLKSEVSAENILFWQACEKFRKIPANKKEELIKEARSIYDAYLSSSASHAINIDDTARTNECDLEDPNPEMFSKAQQQIFKLMKFDSYARFVRSPLYQSCMLADVEGRPLPGSKSPVPPKGSTGDSQSPTDGKKQKKKVKPGKSFPFDVEDGSDRKKGTPEGKSARDKRQEKRGSWGDGTASLAPARPGQAVREMLSGLCEKRGFSLNDVVIYLQGKEKQPLSLDQDSSVLRDQQVSLELRVKFTLEVAFTGKAVGIMAKSSKTLQESLSAVLQKHNLRPQDAVITMNGKKEPLNMSMNVFSLANKKLQLDRANGPDHSNIYKSRVRTAVFQVDDQRGLLTKEQLVIPDFLQLPQDKSDGGEPEAEADPNLPPPIKQVSGEEPPTTPTIKVTPPGLESFAEPGSADSADGAVCVGAELQMGTDTPTSLSTTPAGSPSTRPNVARETMV
DGSTPFFFMDAQEERESPGTVFLFGRVPVSSDPQSETISACAVVQNMQRCMYIVPTASTFADPDGEIAAQKAKSDLMKKLVPLSGDLRAEVKEVLKARKIENSKITIVRRRYCFERKDIPQGPLFVLKVKIPATYAAFPSDIKGKHFVAALGTQAPMLELLTLKSKLKGPSWIALHGAAIVPTEKQKSWCKLELTLPNAHKSVRPCLEAIASRPAPRLTVASLNLQTIVNQQTNVNEIAVASVQYIRDVNCEGSTTAAQLKTGLRHFTVVRKLDGLEMPPGWQNAVAHENNTNVIAKRTGSVVLAAQNNELGLLNFLLAKLHQLDPDVIVGHNIGGFNLEVLLRRFQANKIGHWSRIGRMKRTRMPNINGSGGAYGGGASMGALQCLAGRLLADTYLSAKDLLGKEVSYTLTSLSETQLGVRREEVPSAEIPNRYQDTNALMHLIKCTEIDAKLSLHLMFKMEVVPLTKQLSNIAGNLWSKTLGHTRAQRVEYLLLHEFHSRKHIVPDRLSAKERRRVAAASGEEEDDGGKKGPSYAGGRVLEPKKGLYDTFVLVLDYQSLYPSIIQEYNICYTTVRRHFDAGEENTEIELPAPILSDKDFAVLPKVIANIVQSRREVKGLMAREKDPARAKQYDLRQLALKLTANSMYGCLGFSQSRFFAEPIAALITAQGRKILQRTEDLAKAKCELDVIYGDTDSIMVNTKSHDLNHSRALGNKLIRFVNKEYRKLVLEEDYIFRSMLLLKKKKYAAMKVVNGPNGTKATKLEMKGLDIVRRDWAPLVKDVGKQTLEELLDVDGEREERVNAIHDGLRTIRKDMVENRVQLSKYIITKQLTKAVEEYPDAKHQPHVMVAKRRLEAGKQDGVKAGETVPYIIALESELPLEDIAAGKAGASGGKGLAERAYHPDEILEKGLKVDLHYYLSQQVHPVITRLCAPIEETDGAAMAECLGLDSNKFKTQTRDEDEYDDTFGGGRFALDDEERFAKCKPLKL
MAEASSSSAATSAPATPRVDFYQTDTAITISIFVKSASHDSLQVDIAPQSLHVKAVSSITGSEYVLRIDPLFSIVDVSTSSYKVLSTKIEVILHKAQPGVRWVSLQARSEASVVSATTPTYAQSTTAVPASRARSKWDSFDPDAEADASTASAENGEADINAFFQKLYADADEDTKRAMLKSYQESGGTTLSTDWSKVGKTKYVAQPPDGMEAKKW
MFKACPLLTTAEEDMSSSEDGEHQFSTMKILERRLGLEVWSDTDSEEQFSPANGPSEASDADAWYLSADAEPGVDSGEAHDALLRSVLGRVPSRARHVRERLDAPPEHPEQPSLGWSGSHEQPQVRLTDFLGALSPRDVHHEEMKRHIERLSQARPDQRLRPPPHRLAAAAAQQKAAYQARKKELEGWRPVVQHLESKQHLSFPLKDASELGEASFGEAVNDLQQLDRAMRQTPRAGLETTVRDILVAQEALDENQMLQAESRALQHLTRSEIERRKRELARNRTLLFYQEQRAKLLKRITSRRTRRLRKHRRERVRELRIRDLQAIAGAGSKAPGQRPAAATNNDEVAAARSELEALQREQERQRALERATQRHRRKSQWVRHQLQRGFEKLDTATRDAIREQDRAADLALRRPAALLSTGSSEERMEDAGGSLPPSNPQHAPSDLETENVAARSSAAGSGQGATKSALSGLAGLAFMKRAAEQVLHDVPNKRDCQAENWVHARRRYGVRVADSATDTSVTDASESSEDEDDSLDNIRNRLSDDEDANDRAACGARCSHGERKNPETRHTGTSGAAGPIGDDSIPLRPTDATFQKFEAALGDETELAASKRFETASAPNRETTPNDETPVTESASEQPVETCDGVPAHALPAAPSASRKRHRAEETAEFSALGDGTCSARHLESVASVRRNGPTGDTSGAEAHKSSTPDPYRNPWLQQSASAGHPGDPLCKSSNAGFETHATDAVALKRLRAPSPAPNGDALTYVSTPGAADASCVSAARASTPRTRVSASNASVSSDAPSEAAQHKCATNAAAASAGSALKDQPAGHRHDNEASDEQVRWVQVAFGDAGAATAEDEAEFARQKAAQLEAELDELADTSAIPTVLPGWGFWSGAGLESAYERRLKERREQAAARVRAMAQARRRDRQLGHVILSERRLARAADMLQVRRVPSGFQGAAHFEAVTVGGTPLGPEWVTVRTHEQLVRPAVQSRRGVPIAPLLRKHLVP
FVTVGTTSFDALARAMDDPRIVDALVRKGFTGLTMQIGRGAYRPRRIANARAFDVEIVDYLPSIDREIARAALVISHAGAGSVFETLRARRPLLVVVNETLMDNHQRELAEELGERKCLRWCVPEGLLEAIEAL
ALFFASRDIQDRSIIKIYRKEPLYASFPASHISNGDLRRDMVYASRESSPTRRLNNISPASHLASGSPPPVLQSSSPSRSRMSYSGARPPSYAGSPVHHGERLSSLPPAPGVSPSPSAILERRDVKPDEDLAGKNVVLVKNEGLYADPYGMVHEGRLSITSTQSLAGMGGDPFGYSGGLYKRGSVRSLSTYSAAALQTELEDGLYKPNAPIYSDTYGPGLGFRMPPSSPQKLVEPGQSPHSPYSGPPSRSSPVRQSFRKDSCSSVFMDGPVGKTRNPSSSGPPELFPGPGQERPLSGFGSPGPAKDTETR
MPIVDKLKEALKPGRKDTGDEGDLNKLLASSAKKVLLQKIEFEPATKGFSYQLDSLKNKYVILNPRTEGATAQKAAEPAQIKSQSDGIPAPQKMLFPGNKITLKWERVYRVGAGLHNLGNTCFLNSTVQCLTYTPPLANYLLSKEHSRVCHQSGFCMICVMQNHIIQAFANTGNAIKPVSFIRDLKKIARHFRFGSQEDAHEFLRYTIDAMQKACLNGYPKLDRQTQATTLVHQIFGGYLRSRVKCSICKSVSDTYDPYLDIAVEIRQAANIVRALELFVKPDVLSGENAYMCAKCKKKVPATKRFTVHRTSNVLTLSLKRFANFSGGKITKDVGYPEFLNIRPYMSQSSGDPVMYGLYAVLVHSGYSCHAGHYYCYVKASNGQWYQMNDSMVHSSNIKVVLNQQAYIQSMDGGLGLPISRNGVSTQPQPRLSNWASSSNGPPKLPGGPAVIEEPFKKVKKPSPQSQLPSRSSTPTPSNNGVSRTEGDKKQGGEGRGMAASTSFKSFITATCGFLSLDQDSVGPKSAPVGETPSTPRKGSSSLASPARSVERSQSTEEQKTAKIKPPALGNITSEATSTMSPPPAKKLALSAKKARSRSPSSIDVLPRLPSSDPMHQNQLNSLTLASPTPTHRYVYGNLFGIANTHTRHG
MSKYATLPDIDDQPDVYETVETTEQGHHDDDTENLVRSRVSHKEASDRFKNSVVESSNTDFSDQLTRRKKAMYRTYVRRPPALETDEYEILPKQMVLEETLLQKFRRLTFEVQELGTSLENEKNAEEPKINQGLSQSELMSQITYLQNDLGRLYQRYTDDQQHLGSGDASGGLATASSTYGKRVDEAKSLIKQLEAYKAMATESSPNKAEGDPVEIKNANGDVVTYELFYTPEAIKAHQQGRVVDIDERIARIEKLVGTSSGEGFDSISANFPTTSLMHSLSKLEQQMTLLAQPRHLDTVSRRIKVLNSELDRLHELKSGGGRKDHGYSLGSGLHSSSSGMGATTAISGGNTTDGSNKGDHNGALSNDIEEKVNHLFTTMEKVDPLLNLTPALLTRLKALQGLHTEAATFGKSVKVISEEQTRMTEEIKSLDTTCELLTKSLADNENLINKNVSVMDTRMTELVRRIEALSTPSS
MLAKRRRRRAGKRSQQLRAMKAGRREGGAAPAAXXXXXXXXXXXXXXXXXXXXXXXXXXXXXXXXXPDPAPAAPGGGTQVPTSPRSLPGCPANDSQPCWQVETGTRTVAEKKNVNKQEFNFEKARLEVHRFGITGYEKQEQRIWERERAIMLGAKPPKKEHINYKKYQEKMKVKKTTKDDDKGQVQKSDSLKKKKKDSKERKAKRKRSVPSIWPAGQVGKFRDGTLILQSGDIKKIKSTKVIK
MVFFTCNGCGESLKKAQVENHVNICRKCQVLSCIDCGKDFWGDDYKNHNKCISEDQKYGGKGFEAKANKGEVKQQQWIEKIHDAMNKPGVSAKLKDVLGKVSAYDNVPRKKAKFQVDIICPKFVLFVFFSTLGFY
MLGPHFPPQPLGPGEGRPTPCTFQIPDGSYRCLALEAEESGSEEGLQGEAGPMDLEDNKVASNNSACRATQGLPQMSRALGIQPSSCSREAREGSQHDNRANQDWDMVKARQVVTVSPSPGPGPRVAQKPALGRSTSFTEKDLKEAKALSQQIAAQLTTPPSSNSRGVQLFNRRRQRVNEFTLESHGQRVQKPGQESPREPSASPPGHAPGLNLSSTLLPKPGPSRHPDPETRHRGVSAPRMEGYSEETSLLQHLEKMASEEEEVPLVVYLKENAALLTANGLHLSQNRETQESSPSPPPAEVHSPATDVNQNLSSPSAVLTTPAPNSNRNLPATDVNQNPPATNSPEAQCSQNGTVPDSKPSTLCADGQPQAPLEEVRSGMLLIDKVSTPPSATSTCSREATPIQGSGPLTSDFMSSSLLIDVQPSTLVMSTEQEMTARPAATTPTKVYSEVHLTLAKPQSVVNRTARPFGIQAPGGTNQIERSPMLERRHFGEKAPAPQHPTMVDRSPRPQRHVMSHSPMVERRLVGQRSPALERRPLGNFTPPPTYAETLSAAPPASRVRSPPSYSALYPSSDPKPSHLKGQAVPASKTGILEESMIRRGSRKSMFTFVEKPKVTPNPDLLDLVQTADEKRRQRDQGEAGVEEEPFALGAEASNFQQEPVPRDRGSPAAAEEAVPEWASCLKSPRIQAKPKPKPNQNLSEASGKGAELYARRQSRMEKYVIESSGHTELARCPSPTMSLPSSWKYSTNAPGFRVASLSPARTPPASLYHGYLPENGVLRPEPTKQQPPYQMRPSLFVLSPIKEPAKASPRAASSRAASSRASSPRAASPAKPSSLDLVPNLPKAGLPPSPALPRPSRSSPGLYTSPGQDGLQPTADRQESLPISPPWTPSASRPPSSLDGWVSPGPWEPGRGSSMGSPPPLPPPPMSPSWSERSVSPLRTETEVRPPSRQLQALLARNIINAARRKSASPRPAGVESLRPFSPPGVPPPPPPPPRMRSPQPTRSNPGVSRGAAFTPIPPSPLLAGPGSCASPRSPVPAPPRPFPYRRSPTDSDVSLDSEDSGVKSPGILGYNICPRGWNGSLRLKRGSLPTETSCTT
MCPLMLTKSRGNRQNFYIRVLRGGADLVLTLGPGHPIENLLEFPPEVHAGLWELFCPCVRDLRSRIQVWLYEQVNMRIEGCIIGFDEYMNLVLDDAEEIHSKTKSRKQLGRIMLKGDNITLLQSVSN
MPPRFGGSPSCIRCQKAVYMAEQVIGPSGAYHKSCLTCKECNKRLDSTTLAERDGEAYCKVCHSRKWGIKGYGFGKYTSCAGGASFLSTEDKMPKDILESQQELSSPPATPPRTIASTTPVLPVRPTASELQQSSASPSTSSSSSSNSNDETPAPSFWSNRIPPATAPVTRQPTLPPRPSTANQPATPAPKSAYVSYQTGYVPKKINFGVQNDICTKCGKAVYAAELALGAGNKYHKLCLKCCQCGKLLSSTNMQDRDHDLYCRGCYSKSFGPKGYGYGNLLTPEGATR
GCPRGSPVRCGQAVRLTHVLTGKNLHTHHFPSPLSNNQEVSAFGEDGEGDDLDLWTVRCSGQHWEREAAVRFQHVGTSVFLSVTGEQYGSPIRGQHEVHGMPSANTHNTWKAMEGIFIKPSVEPSAGHDEL
MRLRGSKGARLGHGRLQLSTAQLPRSTPPAQAKPADGTITRGKSKNPRPKDNPNTTIIIEPRPTLNKPTKQPYPIDPVGVMKVETCSFSGYKIYPSKGKLYVQKDSKVYRFIRSKEESLHLHRKNPRKLSWTVVFRRVRRKGVTEEVAKKRSKKSIKAQRGIVGADLATILARRNQKPEVRTAQREEAIRKAKDEKKKKAEAAKKSAVKAPMGKSTAPKVSKQQAKGAKPANR
GSGKSGRHTPARSRSKEDSRRSRSKSRSRSESRSRSRRSSRRHYTRSRSRSRSHRRSRSRSYSRDYRRRHSHSHSPMSTRRRHIGNRANPDPNCCLGVFGLSLYTTERDLREVFSKYGPIADVSIVYDQQSRRSRGFAFVYFENVEDAKEAKERANGMELDGRRIRVDFSITKRPHTPTPGIYMGRPTYGSSRRRDYYDRGYDRGYDDRDYYSRSYR
MESELLIGWQEERAELRAELSRLQDELAESRAEREELDSRAQALTDRLSQTLDPSLSSSVRLDEEQREWRKKLREGREREARQALLIHKLQHKVLDYRARCQALEQQAVGEERELRIRERILRDERSDTLESTLIRLEEEQQRSLGLSEVSALLRSQLSQSTEANEALRDDLRKLTADWSKAVEEVVQKEIDWQKEKEVLTGYIGKEHSRLMTLWGRVVTLRRQCHSLKTATDKDLWELKADFSRLSSSLLSVWASPLSAPKLTHNSSLSQSTSAQPLSTTQGPLSLDDLNHEQTDERKSSELKADIESETLELRNRITELNMTVKALESEREKQEEEMERRHRHEMEREQEQERKWERQMELERNFESVCQAVKTLSRALLSQKMSGESSSLSADDASSDGLCSVLSVIAQAETALQWREQEVQEAQMSLRRLGTEKESLEQRITQLESEWVELQEQTNQGALQIKHTQELLNSEKEIVSSLRGQVEEAEKLTEELRKENEHMRRQREKQEEDRIQQDRERHKRMEAEMLESAQLCERESRTRLELHRLQVALERETLDRARAEQEAEQAKDALIKARESLLAQSSGQNQLKRELAGAGDALEKMAALNEALAKDKRELGVRSLQLETEVAEAQAQIQAFGTETAGLHRELKAMSLEVHELRQRRESDLKALQQLRERERELENELELEREDRQREQTARTEDKSTDEQKISELTEQCSTVMKELQSVKVELLKAAELQRRAERERDDLMRESQRLEDTVCTLEREKEELAQVKEELRGVVVCLQKQMAQAQEQTSGLELKCIQLQMQVDTLTQTKDVLQGEIQCLQTDLERETAQKERELQESIEERRKFEREIENWKSECKKFQRDVEQESENSKIQAEESKTDRERWQKERESLSAELGQKDGEVEILRNRIDGLLKEKEELLDHLEKRNTELEKLQTKSAAEQKAAELRLRGACDEVERWKERENKVQREKEELNQKFLERVERESQNLEITQREKAKMSDLMKKKEDEIRRRGEDIEELKLKLQSNEKTIESLEIELQQKETLESRVETLEKLNTQLKEKKLDKIRENESRQKKRDEQEREKEVRWRRQLEQKDEGLIELKSRIDELIGEKEHISLLVEEREKDIEQLQSTLSTEKRALELRLKEARDNAEWWKRRAGNMEKVKESVNRVAEREKTELSELLREREEEVQKREEVISDLKNRIQSLEVIIEKLETDIEQKNEQLELLNEQISQIKEREIENQKELDRMQENLKEQEKQLKRELDHLNIKMAGVIQEKEELLERIEERDGELTELQVKFTQEQRMFEQKLKAEHAEVNRCKAKIAEMEQDQVNLKERDEEQRKRQKMEERYREQKQTEELVQKDVEVRQLKLKIEELNQEIEQDRRIRMEQQEDLEQQTALLRDAEEEARTLKKTLQQKDKEERDRLHHEEKEKTLLKEKLHEAEQRNIKVLSSLQEIETTLEKERYQLRGKEERLMECNEELFLIKRERDQEKESIEELNKLIGEQGKEVKTLRGKLDERLEEEGRLSKLLQNQRVEVQVLESRAENIEEEKQQLKRSLSQIEEEKRHLETQLTDEKVDKERLRVRLEDQATEVTKLNKILEEERKLSQLLQNSRVEAQMFESRAQNTEEEKQLLKRSLSQIEREKSRLETQLTDEKMDKEKLKARLEDQDKEVTKLKEKMNEILEEERKLSQLLQNSRVEAQMLESRAENIEVEKQQLKRSLTQIEEEKRHLGTQLTDEKMDKERLRAWVEDQATEVTKLKEKLSEMIEEERKLSQLLQNSRVEAHILESRTENIEEEKQQLTRSLTQIEKEKRHLETQLTDEKMDKERLRARLKDQATEVTKLKEKLNEMIEEERKLSQLLQNSRVEAQMLESRAENTIEEKQQLKRVLSQVEEEKRLLETQLTDEKIDRERLKARLEDQATEVTKLKEKLNKMVEDERKLSHLLQNSQVETQMLESRTENLEEEKQQLKRSLTQIEEEKRCLETQLTDEKIDRERLRARLEDFQKDQQILFEEKMGRAEKLGSRVRELEEQRDHLSAELRRKEREMEVLRDETLRERREKDRISSLLSDAKERKESLSVQVDSLQEQLVSLSRSKEQTKLKIQEQKEQNKEMREGLVAGLQEMATLKELLEESHREGERLRSMMQERKDELVRSREEGIKVAHIEAKDLQLKVQMLEKQKQELETTLQLQVEQLKKKNEEGMQEKEQLQQRQEKLEGELMAMKSVKEHREAELTRAKARLDILEDQRTELSSLAAERTKDAEELSNRFRDLRLEADRLREDRIREKNNWEELKRENKEKQNALEELELLRKTLMEKEKEMKLVKEKYENEKRRSERFQQGDEQNVRQIELVSERLRDKETELESIREKAYKEQSARLRLQDQFEDEKRVTKKLREKLETLEKVKQEMKTKMENDIRYFRDSEKKNNGLKMDSGHGTLADSLEINAEYRSHVKLLEADTLRKDLTKKDQEIRRLRIKAETLQTEIDRLHSLLKNGNMKTGPTENEDWDREKQQVSTILLEKEERDRLLREKDVEVYALKERAEEMSKDRDRVRIALEKTEAMLIYYKERLGHQEHKRKQTGGDISLEKVSADELDTESAVHGRLSAMQQAVAQLEVQQNLLEKKNSHLEKKIERLRTERQHLRETLTQVELERGKLRRQLSLSEAGVLDQSVGTDDAELKHLRVRANELEEQVHHLRLMLAVDHRQRAEFIDRSLKNSQSLMSLRQDLNESLSAVSQRPVLSVLESETQRLDRSIREEELRLTFSQS
MARYNGPSAMDLRGQHVGVSHSPHPLQQYGTQNSFGRNVGSATLIPPSQSQSLPPRAMMNGGLIPADEWSGTTIVGPGTPSTQQAQVLQSSQGQGPSGQAAHQPKQQVAYDGRVAANSHVLQAMSGNQYQAVMSTSQHSGGSQGGSRDPLQSYSSEVGQGITPRSPQVPIRSPQHPLDITAVKSEYPDMKRVKTEYGMEGVKAEYPQDSLAQATLIRSSQDLAYQEGSFHGPTSSNQLSGFDGGPTSSQQSGLEGDTKVNRSVTHQLVGMTQSGNYQAGEMSSPQSAYSSGQGNVSQSSQERGQQGQSRALANFQGAQLLTQQNSFQGQQSLRNLNMMQGGNFQGNLQSLGGVPQQTNFAGQSHANHLAHFQVSPSQQSLMQMASSNQLSSYQAQQVQAHVQAQAQAQAQAQVQAHAQAQAQAQAQAQAQAQAQAQAQAQAMSQAHAQAQAANQQAALHQAAANQAAILQARQAQQGVSSQHQLLLQQQQFQSGQAQAFQVANGLPSTGAAQQMIARLQPGMQNQFLQGLKLNNRHLVQGSMLKGGSMENGYRSRMLPAVVAECNHRIMLYIQEQRKRPADNNIAFWQRLVHTFFEPGALKRWCLSSYNTSPVGRHAQGLFPMEFWFCNLCGVQPGRGFESCTDVLPRLFKIKYDSGLQDELLFLDRAEEYVLPSGKMILEYSGAVHESIFAELRVIRYGTLRVTISPSYKIQAWEFCTKSHDEVVPIKNLQDQAQQLDNLVMEAEQEGFNKSVENLSKHCNAFMTTARQLAVKLDAPMVNDLGFSKRYVRCLQISEVVNSMKDLISFEKKTHRGPIQSLIDFPSARKLQQQGLLTNLPNQPSLTVLINRFTQGTPRQSIPYLQQQQGQVSRHPGGQVMTANGQQGVSQLQGHLLGQIQPGTVAQVHRDPNTSKMAQFSNLYQSQLRGQMDARNLGLVQAGQPYNNQMQPPGPLHLSGSSQAHSGNSNHSNGLPGQLQAQTVSQGLTQSQGPVSAQRAHSGGAGGNSQSFPGNQVHLQLNHAQALSQLQGQSTMSQIPSSALSGDHAASPIFNQLSQQTSFPTLSKQLTPQPAGQVHSQSHNSLNQPMVNGGQQSLPGTPQSEISDLRSNA
MPPPPSGGPQKYRGEALPEWADGPTALAASMDVPGMPGVRAAPTPMMPSGPMPTNQPRQFQQRERQQGRRPREQRPRGRPHYNGLYMANDEIEGILRIQWSATHPHDRPAYEHDYFYQSWLRRNNPSKLKEPFCPESLRELASHEKEARGPVTFVPGLAGLGKVPFGNIRSPKPLLDVSSSNAPKTDGDDDAGEEGTQRRLEQEPLLAARIMIEDSMCLLLDVDDIDRQLEEGRPSESDEDLKKRRMFLLDGLVSTLRLPSVPVLAVGGAEHDGVFQRIVTLPKGRTLLASALPRFPLGSAAAATLVWAILRNVGMLLGGKNATNNPSAEALFRAAADSVQLMNAVAVEGTLGAVATGMNIADAKQQLAPLVSRNSTTGALVAALSAALERAHLLEISPSTHKAFGAAFGIVFSIFDRHATNAAQRGGSDSALPRDLLRALMHHCNDAQKQRLKSHISALG
MVSLFNLSLANNLLHGNIPEELGSLQNLEYLDLSLNNLSGPIQGSIENCLKLQSLRLGHNHLGGSIPIKLGMLTYLQELLDLSDNSFAGIIPSQLSGLNMLEALNLSHNTLNGSIPPSFKGMISLSSMDVSYNNLEGPVPHIKFLEEAPVEWFVHNKHLCGTVKALPPCNLIQKGGKGKKFGPILLGVAAAAGISVLFITALVTWQRRKMKSEEQSENGAGNTKVFSVWNFDGGDVYKQIFEATENFNGTHCIGMGGNGSVYRAQLPTGEIFAVKKIHMTEDDELIFKREVDALMSIRHRNIVKLFGYCSAVHVKFLVYEYMDRGSLSRYLENHNTAIELDWMRRINIVKDVDNALSYIHHDCFAPIVHRDITSNNILLDLEFRACISDFGIAKILDVEASNCTKLAGTKGYLAPGSPPLPTVAAAAAAGGMPPRRRRVRPPLPPSPPLLSSTTATPPPTPPVGTPKSEAADRRAPPARRRLPLVSTAAVEEEDGEWHPLPLSAADLSLPLTLPTGQTFLWRRTSLSPLRFTGAVGPHLVSLSHLPSSDGRLAFLLHNNGGSSSSSVPAAARAALSDYLNAAVPLADLWRRFAAADARFAEVAARLGGGGARVLRQDPVECVFQFLCSSNNNIARIEKMVWALAGYGERLGEVGGYQFHQFPTIERLTRVSEQELRDAGFGYRAKYIVGTAKILQAKPGGGEKWLASLRTRELPEVIEALCTLPGVGPKVAACVALFSLDQNHAIPVDTHVWKVATQYLMPELAGKSLTPKLSVAVADAFVAKFGNYAGWAQNVLFIGQLSAQKLMVAETTNTSTKPTKRKRSGNNVKT
MPKIVSRAIVSSSEQAALTQSARAVLRSYYCLCGDFVLVLQGKLDRLPRRRTDGAYIIRSQPGSDPEKQPARKFKLNAQPAQRCLLKRKGTADLEIRQPFCCARCKTPVAYQTAPPPAGEGPFLYIIKGAVTELQGRVPADAFEGEELLPPDEAGGSKD
MEVAPETLDTLAGWFAQSLSPDAAARRAAEQSIESAKCSPGFGLALLGLASSPRHDPQSRLAASVQFKNLLRRRWPKPSPDGGGDDDADHLPPSDCAIIKANLLQLLLTAPPLIQAQLSEALAAAAASDFPARWESLLPSIVSSLGTALSAGDIPATNSLLAAAASLFSRFRNAFDSNTIRLDLKYCLENFAAPLLEVFLSTSRRLQAAAPTVSPPESRPVFECLRLCCEIFYSLNSIDLPEFFEDHMREWMTEFRAFLTTSYPPAIEADGAPDALRAAVCDNLQLYMEKYEEEFRGYLKEFVEAVWGLLMAPSVSPSRGQLAVTAIRFLTTVAESVHHALFGSPEAMKQICDSVVVPNLRLRDDDEELFEGNWVEYVRRDAEGSDADTLRRAACRLLRGLAANYREQVAALVSAQVQQMLAAYAADRTNNWKEKDAAIYLVISLMQKPGATGGGTPVVDMESFFTSVIVPELQAPDWESEPMLKATVLRFLKEFKDQIPKATALALLPSVIRFLIHESNVVHSYAATFIENLLIIKDMVPVPSANVITRAPRYVAADINPYAQPIVQNLSKALSFPESYENPYLMKCLMRVLGIANIAGQIVHEITARLVGILMEVCNNPKNPDFNHYLFEALAAVIGRAGEQDPALLPVFEASLFPVLQRILVEDISEFWPYAFQIFAQLVNLSRPPLSQNYMQLFGVLLSNATWDRPPCVPALVRLLRAFLRKIPNELNQEGRLPNILVIFRSLLSRSSTEDSAFYMLNTLVENVSFDIMNPHINEIWSALFTRLQTRQAVKFVNSLVVFMSLVVVKYGPGVLVSSVDAIQPNIFMTILQRFWIPNLKFIKGTVEVKLTSVASTKLICESALLLDGAAAQTWGKLLDSIVALLSRTDQDGAQQDQNDGADADSQRTSGYSVSFVRLQYAGKSEDDLLKEGDLVLSLSRTWILQTKALLFNFVQLTIPTLSRSQWLCCKAFALFPWGFVKGCLRGVYRSIIASSSCFGWVTVTPTLSWELHGNIEDQKESKNHMDTESIQDGDDILLSGGDDDRNGGCIAEIQTRVDLGVAFGSEKLLNLEMLLMEIAHRATEIEPLVLDAESISAESVQRVSEFDLLHCILDSEVKELEKLVDSIEVDIGNGGKMMASDEDPVSEVNSKLRDAAVSLNQMQDLISAIRRQSANFVNVIDPSQDNSGTSEDGGYENGHGSSRSAMPAEEQRNTLQLLNQSIASELDLGKKLHDLESVMEELKLKLHHVEHESYFLEESVEAISERMFAAENASELFLGASKELIGKVNTMQFHLSASIRREGDLKSKLEQSLTESNGSNSTLEKMKQESEKEVMPTQAQPDSEFLTLQDKIQQLEEWLRESKSGLPLTIASTGENEVGEDEMSTFENIVNDIKDAVFRAESRTQNAEAKCKQLSHANIQLDEELKSLKSQGSDRAGLLEEKLKESETQLLHAKASIEAIVERHSIFKSSMSDMEQVIDDLKEKYLKAETRAENAESKCTLLTDTNLELSEELSFLRGRVDTLENSLCKANQLKMSAAKDIGIKTKTITDLVAKLALERERLHLQLPGIFSVQIVTLTKKNRMLAQKCKENITEVTLLNNKIAASEGELKTTKVMEEMVSDSSPTQTKVKRVADTLGEEEDEVTAPPEDNSGACSTPNTVRSIEPKILNWKWIFAAFLVLLVAVLVCLPYQ
MEKEKKLSFSIPSKLRPPKPPRPAAGADSSAASGGSASAAAAPAQQFVTEFDPSQTLAAGAGSAVIAPLPNSGHFLNHRSRRSSSLPTPEEEAALAASTAGGPTFVLDTSEAPDNPSSHIGYGLTRRGADADADAEADATESGKTQSSKEAEKKPTSPARDGGSSGDLMLRRYKEDMASLPDHRGIDEFEEVPVEGFGAALLAGYGWSEGKGIGRNNKGDAKVVEYNRRAGTLGLGYDPSEADPKKTRSGDWVIGGKKATENGGKKAAENGGKKATENGNAKKRDRDKEDRVRERDSSARQKRSGDLRAEREVREKERNTRDSREEKSSRDVGNKVRWLQSNIRVRVVNERFSKRLYLQKAKIVDVVGLTTCDIMMDDGSELVQGVEQDMLETVLPRTNGRVLVLCGKHKGVYGHLVEKNSEAETAVVEDADTKDMVRVKYDQIAEYVGDPELLGH
MSSDTGSEYLDEEIRGDELGPSIDDNALAAAASAARLPFDRPTDHELAFFPELWEHKTAVEVFLLLRNSTLATWQYNPLKECTALDVRNNVFPPFNSDLDLIQNIVHYLSRHGLINFGRYVRSTKISRFLVRDRRSVIVIGAGAAGISAATQLESFGFDVIVLEARNCIGGRIHSFKSKSGEIMETGGDTLRKIEDSPMATLLHQVNFEEHGVFDFTSVFVEGRPLNEEKIHLFLDHYKSAHGALNYQAHQCEHRDDQGSFISRQQAYENLLSMCERGTLIKYYNFCKSLETVARAREHHFNQMKQLRMTALMAENQLKKMEEEGNLEQDPVLRRSLKRDIATSLEKFEEVADAFETADNHWQRLNEHPQAKQYMHPGSEFATFNFMLGFEEYLVGAQLEKVQFSCDSMQNKENGVAARLTEGIAELLTQLSEKRKLDIRLKHRVLDIDYSGFEHVLLKVQRENGDIEEMKAAFVVSTLPIGVLKKTIIADERAPTFTPSLPDKKVEAIRNIGCGSVNKCILEFDRVFWTANGGRNQFVTVSPNIKTRGSMNIWSSVPGSKVLCTYIVGEEAMLELPDDVIIQNAMINLQKAFGNNCPRAPISAHITRWHDDELAFGSGAFMSLRTETTSFDDVMEPLKTSDGMSRVYFAGEHTCSSYTSTIQGAWMSGARAAADISNDHIGIGFVDISGTRGQRGDEEEELLIEVDIDGKIPEKDENEAVADIPNAPNAPNAQKPEEIPKIAEEIELVAEAEKAEKAEVQLEPLVPTVE
MGVLGLLVWSLIAATTYHLHAAYGWVMFVSLFFWILTILFLVTYLLQLHQKFYMVPWPLVLMISNAVATVLYLTAFVTSAAAVQPTSWRQWDYNRRAAASFFAGVTMIIYGVSTFFSFRAWKGLGSNAATSQVTDHV
MLEQVVVEALTRNVKEDHVREIFGKYGVIKDLRMPMNPTFNINRGVAYILYEEVDEAERAIAKMHDAQLDGARIQVSIVLPKRRFSQTPPPARRGPPPRERFQDDFDGGYGRGGRPPRGGGPPGAYRPPPMDGPGRYRSPPRRMSPDRGNWGRGRGGRGGRGGYGGRPRSYTRSRSRSPRRSISRSSYSRSPSRTPPRRRGGGGGGGYRRRDSPPRRGGRGGSGSGGDGGGARSRPGYSSYGSDRDRSRSRDRR
MLSRLGRYLGCLGTGSAPKTGRGEPYKAQADGQQARGQTQQEAASVFELAFQVLKAKTEQLLANDQSLLSQEYNSLLECDVLETVEAAEHTNNAGKNRYVNVLPFDYNRVKISGEDGQDYINASLVQSAPEESRGWCYIAAQGPLASTVDDFWKMVFENNCSILIMLTRTVENNHIKCADYFNQRPGETAKFGSYRVTTTDVQEVSPDITKRTLQLKLYTTQEVHEVTHYHYHRWPDFGVPESTEPIRKLIKLLYQTRRERETTVVHCSAGIGRTGTLMAIDVILRRLWAMAEARTVVTAEDVTTAVDLPAVVHTLRRQRKGMVQTLEQYFFCYEALLQEMEDSMGRAAAAAAAAAAAGAAAAAGAAGAASGDGVITAAAAPAGRNGKKQGSPPPG
MKGDYFRYLAEVACGDDRKQTIENSQGAYQEAFDISKKEMQPTHPIRLGLALNFSVFYYEILNNPELACTLAKTAFDEAIAELDTLNEDSYKDSTLIMQLLRDNLTLWTSDSAGEECDAAEGAEN
MIPEDPDTNRTAKDLTAGSIGGIAQVLTGQPFDIVKVRLQSAPPGRFSGALDVVRQIFYKEGPLAFYKGTLTPLLGVGACVSVQFSVNEAMKRFYASQGVALGNAQYYTCGLFAGVANGFLASPIEHVRIRLQTQTNKAYKGPLDVATKLLKTGGITSLMRGLGPTLIREGQGMGVYFMTFESLVERTMKHDGIARKDIPGWKLCVFGGLAGYSMWFAVYPVDVIKSRLQTDNISNPEFRNGFSVAKHIYKVDGVKGFFRGFAPTILRAAPANAATFLAFESAMRLLD
MLKQSPYFLSTPVRLQVRAGERSTAVVHSGTVLPIKVHRDETSGNILNLVMVQADEGTMLKVNLPVEFKGEDVCPGLKKGGFLQKIRTSLVYLCPAEHIPPKIEVDLANLDIGDRVSMNDIPVHPTLKLLSKNETMPVCKILASKPVE
MSFISESKSAIRSRFGFQEAASDVVPSVQSSPDLLKSALRENFHSSAVRNISERDDDATFAGSSIQSFELHEDPSFWKEHNVQVIIRIRPLSSSEISLQGYNKCIRQDSCQAITWTGHPESRFTFDLVADENVSQEKLFKVAGLPMVDNCMGGYNSCMFAYGQTGSGKTHTMLGDIEGGTRRHSVNCGMTPRVFEYLFSRIQKEKEARRDEKLRFTCKCSFLEIYNEQILDLLEPSSANLQIREDIKKGVHVENLTELEVTSARDVIQQLVQGAANRKVAATNMNRASSRSHSVFTCIIESKWESQGVAHHRFARLNLVDLAGSERQKSSGAEGERLKEATNINKSLSTLGLVIMNLVNMSNGKSLHVPYRDSKLTFLLQDSLGGNAKTIIIANVSPSNCCSLETLSTLKFAQRAKFIKNNAIVNEDASGDVLAMRMQIQQLKKEVARMRGLANGGAENQDNDTWTVSFPGSPGSFNWEGLHGSLSPLTSNKRVSQKKEYEVALVGAFRREKDKDIALQALAAENQAAMQLAKQRQDEIQGLKMRLRFRESGLKRLEAVASGKISAEAHLLKEKEEHLKEIEVLRMQVDRNQEEGERQMMNEQITVLQNKLLEALDWKLMHESDHSKVQKQSSDLVTRLNGDDDLLVSNQKQTSCHVLLFPAQDPEAAWHSSINQENEFLRLQAIQNQAEMDALRKKLALCLEEKEKIERHVNELVTELEEERSSKAMEVQEQKLQSELPSLTTNVPSIDLNGQIELKTMVDAIAAASQREAEAHETAFILSKENDELRMKLKVLIEDNNKLIELYERAVAETNHKDSEEAENAQEDNAGVHKNDGFPELTAEKAMDMKRVVENLEHQLMDMHEENEKLMGLYEKAMQERDEFKRMLSSGGKNSNETTRENCVEKLVEVDGTESIKSISGEEMLLVEESGFPGFNVQEDGEEFLEFVKPTISAEAKILIEDTGVSRVNLLDDFSQCPGNSQAKEEDLIDPQANECFESDEHSISTEPHLLLEENGLCRSKMLDGVDAIEVDVLAEFSEDNMSVGKNGFSGLDVKDGSDQSGDQIVSGNTSDMETKPLEVNVAIGSEDLNLVRMKLDRADEKLSSSAKTVTAFGLLEKAVVEVDKISREIGAIEDDLQLKQQEFESLKILSSKIHDRRALVDKKLSALKYSLSSFSTSAAYFEQREAQARARVNASSSYLGQKKDELARLQACKDEIEAVQRKLQHSDVEIRNNIARLKSKIEEENRTQENEKVLLAIDNVQKEIPSPQINWHLGGKATALLKSEEEKTKLQAEMKQSREKLGAVRREIEDLNRKSQKVETAMQTVEMEMQKSLKSVEETQLGLQGIVRENEMLLEIRESGKTEIDNLILEYQQSMFEADLKLAEMSILEEELSMQSRRIEELCATRAVVMEKYSQLLKDTRCLSSLSEKIEEELCTVRMSVLEAKSLLRTECSNV
MGKQKKAKKYATIKQMLNALKGVPQHPSCLFFQYYTAGPFYHILVDTSFINFSIKAKLDLCIPCITDCVMARIKKLGQMYRVALRIAKDPRFERLLCTHKGTYADDCLDRVIQHKCYAVAVDDPDLKGRRRKIPGVPIMYISNHRYNTELMPDYGAGKGGWVIQFWGLLWYDHRPVT
VPEEANYEVVPVEAYGLAMLRGMGWKPGEGIGRTFNQVVKPVNSLRPKGLGLGALTEAQTLTPTGPSHMPRPDEQGKDKEDQPQGLVPGGAVMVLSGPHRGLYGKVEGLDPDNVRAMVRLAVGSRMVTVSEYCLRPVSQQEFDKNALDLRQQNRTASLQKTLRNQELHIQQDNSERKRKHLPGRQNGLTAKIEKAAPRSRHWLHRDLRVRFVDKMYKGGQYYNTKMIIEDVLSPDTCVCQTDEGRVLEGLREDMLETLVPKAEGDRVMVVLGPQAGRVGHLLSRDRARSRALVQLPRENQVVELHYDAVCQYTGPSDTDED
MARPKIKAIESIYSPPPPTSSRLTRVVVVVETLAARAAASSPARRLQPSSCLAPPPADRRAPPAPLRPMDPQQPEPVSYLCGDCGAENTLKPGDVIQCRECGYRILYKKRTRRIVQYEAR
MRIKTLRFLFLFFLFLCSHLTFVLSWKKEEFRTCQQTPFCKRARSRIPGSSSLIATDVTISDGDLTAKLTPKSEPQAKPLILTLSVHQHGILRLKIDEDPSLSPPKKRFEVPDVVVPEFTSSKLWLPRLSVEDNGLASSVYLSDGHTAVIRHDPFELFVRDDNSGQRVISLNSHGLFDFEQLKEKSEDDNWEETFRSHTDRRPYGPQSISFDVSFYGADFVYGIPERATSLALRPTRGPNVEESEPYRLFNLDVFEYIHDSPFGLYGSIPFMVSHGKTRGSSGFFWLNAAEMQIDVLAPGWEAESAESHIALPSHRIDTFWMSEAGVVDTFFFIGPSPKDVLQQYTAVTGTPAMPQMFSIAYHQCRWNYRDEEDVEHVDSKFDELDIPYDVLWLDIEHTNGKRYFTWDRTLFPHPEEMQKKLADKGRHMVTIVDPHIKRDDDFYLHKEALKKGYYVKDSSGKDFDGWCWPGSSSYPDTLNPEIRSWWADKFSYQNYVGSTPSLYIWNDMNEPSVFNGPEVTMPRDALHYGGVEHREVHNAYGYYFHMATADGLVKRGDGNDRPFVLSRALFAGSQRYGAVWTGDNTAEWDHLRVSIPMILTLGLTGMSFSGADVGGFFGNPEPELLVRWYQLGAYYPFFRGHAHHDTKRREPWLFGERNTELIKDAIHVRYALLPYFYTLFREANTTGVPVVRPLWMEFPSDEATFSNDEAFMVGSSLLVQGIYTERAKHASVYLPGKESWYDLRTGTVYKGGVTYKLEVTEESIPAFQRAGTIVARKDRFRRSSTQMANDPYTLVIALNSSQAAEGELYIDDGSSFKFLQGAYIHRRFIFSNGKLISIDLAPASGSNRHYSSDAFIERIILLGQASGSKSALIEPSNQKIDIELGPLWFLRARAPAVVTVRKPNVRVAEDWTITVI
MRLYKSLPPRPSIEEVEATKTVLQTAENEEKTKLEAISKEQYHHQPLEGVPDELLSILQQVRKTMVLFQSHEQKKEAFYLVEVDDMFESEDSSEKLNLMKTTTLIENTEKMGAIVLDLKAKLMDQIEWLPVSIGKLNSVTELDLSENRIMALPPSIDGLQALTKLDLHSNQLINLPDGIGELVNLLELDLHANRLSSLPASFGNLKNLMNLDLSSNNFTHLPDTIGNLTSLKRLIVETNELEELPYTIGNCSSLLVLRLDFNRIKALPEAIGKLECLEILTSHYNRIKGLSTTMGNLSNLK
MPDTRITLRKRRPYATKSNKIRKVKTPGGILRVHYLKKRTKAPRCGDTGTKLNGVPVRRPRELARLSKPKKSVSRAYGGVLCGNAVRDRIHRAFLIEESRAVKQRLRQQEAIARQTKTAAEREESRKKKSKKSGASASTVKKA
MSLNGGGCRGFYFNTVLSLARSLATHQHAPLDKVQKLHCMCPVDFRGVFQLDERRRDAVTALGIFLVESNLQHKDVIVPYLLGLLKGLPKVQWIEESSECKGRDALPVAENFSFCLVTLLSDVAQRDENFRGQILEALMDIMQVLQDICKNPDAHDKGYLCRYTVPSLLGVARAFGRYSNTDEPLLSKLFPRPAAPLLSAGDCGDAARRRSFNDFRSILPSSLLTVCQGDSLKRKTSSVSSVSQQASPERTGLTPSSPADPSAQYFEGSYLPDGSAVDPDYYFSTISSSFSVSPLFTGSSSGEFQVPLEMLRQLLHMVEQFVSESFLKSLDGILAEYQESNPEIHLYYKTFSDPLYVAIFKMLRDTLYNLKDLQTDYVKEVHDFVLEQFSSSQSELQRILHDVEYLQSELSPLKLRCQANAACVDLMVWAVTEEQAGAENLCTKLSEKLQSKTSSKVIIAHMPLLICCLQGLGRLCERFPVVAHSVTTSLRDFLVVPSPVLVKLYKYHSQCAPGGSDIKIHVTNEHSQSTISTNASKKSQPSMYEQLRDISIDNICRCLKAGLTMDNVIVEAFLASLSNRLYIYQENDKDAHLIPDHTIRALGHIAVALRDTPRVMEPILQILQQKFCQPPSQLDVLIIDQLGCMVITGNQYIYQEVWNLFQQISVKASSMVYSTKDYKDHGYRHCSLAVINALGNIAANMQAEQMVDELLVNLLELFVQLGLEGKRASERASDKGPALKASSSAGNLGVLIPVIAVLTKRLPPIKEAKPRLQKLFRDFWLYSVVMGFAVEGSGLWPEEWYEGVCEIATKSPLLTFPSGEPLRSELQYNSALKNDTVTPAELNDLRSTIINLLDPPPEVAALINKLDFAMSTYLLSVYRLEYMRMLHSLDSDRFQVMFRYFEDRAIQKDKSGMMQCVIAVSDKVFEVFLQMMAEKKKPKTKAHEEELERHAQFLLVNFNHIHKRIRRVADKYLSGLAETFPHLLWSGRVLKTMLDILQTLSLSLSADIHKDQPYYDIPDTPYRITAPDTYEARESIVKDFAARCGEILKEAMKWAPSVTKSHLQEYLNKHQNWVSGLSQHTGLAMATESILHFAGYNRQSTTLGSTQLTERPACVKKDYSNFMASLNLRNRYAGEVAGMIHFAQAVRGQSDLTRIMIKQMEEALDSAQPEAFTEAMFKLAALLISSRECDPQLLHHLCWSPLKMFTEHGMETAIACWEWLLAARTGVEVPFMREMAGAWQMTVELKMGLFSDAQVEADPLAASEESQPVPCPPDVTPHHIWIEFLVQRFEIAKYSSADQVEIFGSLLQRSLSLGVGGSNSGLNRHVAAIGPRFRLLTLGLALLHSDVLTNSTVRNVIREKIYSTAFDYFSVSPKFPTQADKRLREDICIIIRFYASILSDKKYLAAYQLVPPGELGTTSAPSTLSAGIFGSLIVSSTTPISILNNQDPSLNSLSVMNAADLRSNVDSSSRSQQSAQGWINTYPLSSGMSTTSKKSEGTSKKSNRGTQLHKYYMKRRTLLLALLASEIERLTTWYNPLSTQELAIATEQSVETSIANWRSKYISLTEKQWKDNVNLAWSIAPYLAMQLPTRFKNDAIVAEVTRLVRLDPGAVSNVPEAVKFLVTWHTIDADSPELSHILCWAPADPPTGLSYFSSMYPPHPLTAQYGVKVLRSFPPDAILFYIPQIVQALRYDKMGYVRDYILWAAQKSQLLAHQFIWNMKTNIFMDEEGHQKDPDIGELLEQMVEEIMGSLSGPAKDFYQREFDFFNKITNVSAIIKPVPKGEERKRACLKALSDIKVQPGCYLPSNPEAIVLDIDYKSGTPMQSAAKAPYLAKFKVKRCGVSELEREGLRCPSDSVEDGEDNPDGSRRVCWQAAIFKVGDDCRQDMLALQIIGLFKNIFQLVGLDLFVFPYRVVATAPGCGVIECIPDCKSRDQLGRQTDFGMYDYFRNQYGDESTLAFQKARYNFIRSMAAYSLLLFLLQIKDRHNGNIMLDSKGHLIHIDFGFMFESSPGGNLGWEPDIKLTDEMVMIMGGKMEATPFKWFMEMCVRGYLAVRPYMDAVVSLVTLMLDTGLPCFRGQTIKLLKGRFNPQMSEKEAAAFMIKVIQSCFLSSRSKTYDMLQYYQNQIPY
MKVGERIQVKGVDGVVRFKGQTQFADGEWVGVELDQPTGKNNGSVQGVQYFTIGKPDANDTTNLYGIFVRSTILEAPDNSRLKQIVSKLQEKLQRYKATQLDHLKEINDLKERNKELQSELEEVQIQLEMDFVDKELLEEKNRDLTIRLEEITDQFTDLQKDNNLLQEELQLNNDLESEQSGLDEETNHDALLKKVKKFELALLQLKKVSSANESQYIKRIAQLEEKLSTLSSIEIKYEDALAALSESQEKVNDLKNNLESFDNSEEVIERLIQQNVDLQEKVTTLQESISELEQLEKLDKDLEENYLQMENDLTTEIYNLKTEKETLAAKLSLLEKENKALTEVIETKSTTKSRINANSSEVFGNREKDSLLHTISDLKAKLYKLNDECVGHKLSSIFQDLTRQEFESMNRVMKLFLPADEDFSLNTLKLVSTLMKYARLFSILTEEELSPVILNHDIVFSRLTVENFSLIKELEIMFRIDCIYYSVNSSFLPDISAKQISDSLSQLLELLKNSDIKELQAVLLQTKKLWEPFSVIKKDNEEQNILITHLQTTHRLSQVYLRNVQKARNMIAQIKSVSSNSQLSKIAQFHLHTSLQILDSVEDRILSVYNEFLPNHFPSQIKTINEEIATDKSTTQALQGLVDKVTILDLKGSDNLDEMVNSFLESLNLDNLRTLEKFVQEWKPVDLGVELEATWLNQAKLVRESWSQLSGISELKESLSQLTSEMNNKEQTIEYLELKVALSEQKFKLLVKQHEEEMEDIKSSHELELQSEKLNRNSNYLDSVPETFGGKEYLEQTAQFKQTLDNLTDLYCSDEVLVCPDIKIPNYKIPTKYMEEIKHIGSLRDELMANKFGVLRIADNKDSFGYKVRLLKETYGEILERYAQY
MDVTFLTKNVQINGTQFKILLQNGQGECALIALANVLLISPAHARYAQEISRLVRGKETVTLNELVQTLADMGVQNPNGTDVDKQQLLQILPQLYSGLNINPEFNGSFEDGVEMSIFRLYNVGIVHGWIIDGDNDPNSYEHVSKYSYMGAQKVLVQSYEIQKNNAQFENSEQIQSDAPYLKSFLARSATQLTEYGLTHLREILVERSYAVLFRNDHFCTLYKNNGELFTLVTDPTYRNRKDINWQSLKSVNGSQDSYYTGNFIPTSLERTETTATGQNESYISNPFSDQNTGHVTSNQVNSGASGVQQIEDDEELARRLQEQEDMRAANNMQNGYANNGRNHQRERFERPEKNSKKNKFLPFNGSNKEKKRDKLKKNCVIM
MGVTGEKFQLGTVGALSLSVVSSVSIVICNKALMSSLGFNFATTLTSWHLLVTFCSLHVALCMKLFEHKPFDARTVMGFGVLNGISIGLLNLSLGFNSVGFYQMTKLAIIPCTVILETLFFRKKFSRNIQLSLSVLLFGVGVATVTDLQLNAVGSVLSLLAIITTCIAQIMTNTIQKKFKVSSTQLLYQSCPYQALTLFIVGPFLDGFLTNQNVFAFDYTSQVVFFIVLSCLISVSVNFSTFLVIGKTSPVTYQVLGHLKTCLVLAFGYVLLHDPFSWRNILGILIAVIGMVSYSYFCTKEAPPKPTEASPQLNQVKESESDPLISDSLSTAENGGNAGDDEALKVPMWSSKYSKA
MNKVKQIEKLNQQELDQNIQFEASWHQEYRDSAYIYIGSLPYEITETDLLTIFSQYGVPTHVKLARDYANGGKSKGFAFLKYEDWRSTALAVDNLNGIKIKDRTISVDHTTYRPAVYQDEDDERMDKEWEAMVRKEMEKDFAEGVKNQEQPPAQHHLISEGQKEQSKQQTQNDDNEDDADLEDPMKNFLSKG
MFYAQFVLAKKGPLAKVWLAAHWEKKLTKAQIFETDVPQAIEEVIRPKVKMALRTVGHLLLGIVRIYSKKTRYLLADTNEAYQKMKINFRNGFSFEVDIPENAEIEEDFSNFIDKYNITVPEFHDADYNEQLIMANVSRREDITMKETVNFNVEFNIDADFDGFGDEGESWQLDHLYGSVEPLSLRPTPQPESLMEVERDRDVAANGTEISRIDADSVIFSEGPTRPNLIFDNQEGGNFMPEMNLKVENQTLENDGGVGPADMFSSMIHPVREHAVADVQNDDGMDFDYQPFEPENVEPSRPQSPESFALEPLDVEHMEGRKKRQRKARKLIVDAETMISNDAFREQQEDFSDTMRVVEMAPPTRKMFNLCVSGDLQHLSREPGCKMFNRELLQRYRRCLVTREFDLNYTMQELSDSSSFTPSMEAQAEPWEDLNLNEDIQEDIQAQGPAVDEFFNDVRMDDDDDRQPAQEMDFGDNFDFPQEVEHQECAPIPIQSGFAGENKENEDAEDWSDPFGSSNSSRRGQLEAYGFGNTSTYKEDDGKWAKRAKHILKKVSADIETSGQADFSSVTATAKNRKQAAEQFYSLLTLAKSQAISVDQSEPYGEIVIRPGANFKEACPLSSPKPMGLGNTMENSTMRTPMRPV
MTSIDMDASAAAASLDSLHSALSKIRHHTNSKLENQKGPAQLLVAVEATLGEQDASNGSTSASGAAASQHAFAQRAPAEYFLALESMLELTKSPSSPPSLQNNVFYLLSIVAPHVSAGILRAKLASIIPAIGKLLSNPHPTTFNVNDTSAAENYASALKSALAILQAVYTAFESDVAALEKDVPLRSCWSATLNLCVDSRPKVRRRAQLLATTILPTTAAASVKPYHPYLKLTFDWIISTLTHVADAGSVSSSSSSKKKKDDPLHPKYDRKSGTAKQAQAAAALRQNQGDTASVGIWVCGFAKQLINILPIAQVDDLVAALLRLPGIQNPFLTVAAFDVFEAFLKTCRPSISTGAAQADALLIQSHVTSTPSSIGENALSSLLESLRSPAFVPSSSDVQLLPAYLRALEHAMSAYSRFGNGEPAWRLAPQVWNDVFALSLSAKSDASRTAPAVRAAGRDTLIALLRYCVPDAAVADSLKASFSKKKAASAPLLDMIQSIEDALGKDSLQYMHSRAEILSTLASLIARLRYHYVPNTQPPHPAAASLTMHIVQTVAELRQQDNFEHREYADTVIAAAVEVCGPRLLLDALPLNLFGEAEGPGRAWLLPLIRTKINNTELGHFTVDLVALSEKIFNKRQEAETDARPVEAKMYEALTEQIWALFPAYCAMPRDLLTAFTRQFAELLTNVLYTQPNLRPSICRGLQALVYRNEALVSSGAPSDSLKHAFGLDQADGKANIAHLSAIAPNLLAVLFNVFSQSPGEGRGFVYDTIAAYLRVMSPEDVQNTYNKVKTTLEQALPTLSTKQKRNQKENPNTPPPVPYTMLDLLSALIPHLDKSAHGSAADLFALICQDNVLCSHDSTVQKKSYRILSRLLEGDAGKQILLVTDASKGANRVGELLDKLRESTASVALGAKRDRVLLLATLVPSIPSDELHHLPSIIPEAVLATKEVNALTRQNAYELLVQMGYKMEQGGVINRSLVEGSGAAAGADAAEEQDSEMAEGGVVSASISEYLTMIAAGLAGTTPHMISATITALSRLVYEFKETLEQSVLDELLSTIEVYLQSANREIVKSAIGFVKVAIVDFNTALIDSHLPKLIPALLGWSTEHKQHFKVKVRHIFERLLRRFGFERIYQLTDEDNRKLINNIRKRKERAKRKKANAAAEREAGALDDDDDEPGLAPRILRTKGGNDAFEEVVYGSESDISDSDDDGEGDDAADAEPRKGGTAAALARNRNRKNGGGEGDDKRAHRRRAKQQDEAYIEMDDDDDVPMDLLDRSATARISLSNPKNAANARNKKRQPGQEASKFALDEATGRMLIDDDDAPAGKKRVSFAADGTDAVPVDVEGAGTAYINQARGVDGMAQVRGGAVKFNKNNKRTREAEREMELEQMAVEEAQDRARQVQSGKPAPVDRKKRAKETIGKEFRAKRGGGDVIRNGKSPYAYVPLSQVAGKKAGKNSDNVSYTGKGDKSRKRR
MQKLTGRLMLAVGGAVLGSLQFGYNTGVINAPQKVIEEFYNQTWIHRYGERILPTTLTTLWSLSVAIFSVGGMIGSFSVGLFVNRFGRRNSMLMMNLLAFVSAVLMGFSKLGKSFEMLILGRFIIGVYCGLTTGFVPMYVGEVSPTALRGALGTLHQLGIVVGILIAQVFGLDSIMGNEDLWPLLLSIIFVPALLQCIVLPFCPESPRFLLINRNEENRAKSVLKKLRGTADVTHDLQEMKEESRQMMREKKVTILELFRSPAYRQPILIAVVLQLSQQLSGINAVFYYSTSIFEKAGVQQPVYATIGSGIVNTAFTEQLPWMSYLSIVAIFGFVAFFEVGPGPIPWFIVAELFSQGPRPAAIAVAGFSNWTSNFIVGMCFQYVEQLCGPYVFIIFTVLLVLFFIFTYFKVPETKGRTFDEIASGFRQGGASQSDKTPEELFHPLGADSQV
MGTQWKGMGLSLMQLELFRQSILRSDKALKDTGLKVSDMLLRADENTFEDTVHAFVGLAAIQIAQIDILKAMDLQPDGIVGHSVGELACGYADSSLSHEEAVLAAYWRGRCIKEAQLPPGGMAAVGLTWEECKSRCPPGVVPACHNSEDTVTVSGPQAAVNEFVARLKKEGVFAKEVRSAGVAFHSYYMASIAPVLLSALQKVIPNAKPRSARWISTSIPESQWQSELAQNSSAEYHVNNLVSPVLFQEGLRHVPDNAVVVEIAPHALLQAILRRSLKPTCTILPLMKREHKNNLEFFLTHVGKIYLTGINVLSNNLFPPVEYPVPVGTPLISPYILWDHSQTWDVPKAEDFPTGSGGSSSASVYNIDMNPESSDYYLVGHCIDGRVLYPATGYLVLAWRTLARSLGITMEQMPVIFEEVTIHQATILPKKGSAQLEVRLLPASHCFEVSGNGNLAVSGRICLLEETALDNFHSQQGAWETQPDRPKFSLSTADIYKELRLRGYDYGPSFQGLLESNNEGSTGKALWNGNWVTFLDTLLQMIILGETGHSLRLPTRIRSVCIDPALHQERVHKYQEDTEACDVVVDRCLDNIMAGGVRICGLHATVAPRRQQEQIPPTLETFCFVPYVEKDCLSSEAHLHAHLEHCKGLICNLQEKVAIHGVKLAIPGLETGGASAGPVSMQKGLLHILAEICHLDLNGNLYTELEQIVTREKVHLQDDPLLNALLDYPQLKACVDTALENTASHRMKIVEALAGDGRLFSRVPGLLNTQPMLQLDYAATDRAPEVLSISESQLQELGVSTAQWDPLNPPPGHLTGADLLLCNCSVSMFGNPAETLSNLAAAVKEGGFVLLHTLLKGEMLGETIRFLTAPDLPQRGLLAQAEWEDLFSKASLNLVAVKRSFFGSAIFLCRRQAAAKIPLFLPVDETHYKWVESLKVILADTSEQPVWLTATSCGHSGVVGMVNCLRQEPRGHRIRCLFVSNLHSSSSVPPTSPSAMEMQKILQGDLVMNVYRDGEWGSFKHFLLQQAQPQEMTDYAYVNVLTRGDLSSLRWIASPLRHFRTTSPNIQLCRVYYASLNFRDIMLATGKLPPDAIPGNWALQQCMLGMEFSGRDASGKRVMGLLPAKGLATVVDSDQRFLWEVPEAWTLEEAASVPVVYATAYYALIVRGGMRKGESVLIHSGSGGVGQAAIAIALSMGCRVFATVGSVEKREYLQARFPQLDANSFASSRNTSFEQHVLRVTKGKGVNLVLNSLAEEKLQASLRCLARHGRFLEIGKYDLSNNSPLGMALFLKNVAFHGILLDAIFEEGSQEWEEVSDLLKKGIRDGVVKPLRTTIFNREEIEAAFRFMAQGKHIGKVVIKVCEEEKEFPVRKMEPVRLSAISRTSCPPTKSYIITGGLGGFGLELAQWLVERGAQKLVLTSRSGIRSGYQAKRVREWREMGVQVLVSTNDVGTLEGTQHLIEEASQLGPIGGIFNLAMVLKDAMLENQSPESFHDVSKPKYAGTLHLDRVSREKCPDLDHFVAFSSISCGRGNVGQSNYGFANSTMERICEQRRHDGLPGLAVQWGAIGDVGVVLETMGSNDTVVGGTLPQRLSSCLEVLDRFLNQPRPVMSSFVLAEKVSVRNEGSGQRDLVEAVAHILGVRDVSSLNAESSLADLGLDSLMGVEVRQTLERDYDIVMTMREIRLLTINKLRELSSKSATAEELKPSLLMKAGQADHPELDLSNLLVNPEGPTVTRLNEVQSTERPLFLIHPIEGSITVFHSLASRLSMPSYGLQCTKAAPLDSIQSLAAYYIDCIKQVQPEGPYRIAGYSFGACVAFEMCSQLQTQQNPSHSHNSLFLFDGSHSFVAAYTQSYRAKLTPGNEAEAETEALCAFVQQFTGTEYNKLLETLLPLQDLEARVNAAVDLITQSHKNINREALRFAAASFYYKLKAADKYVPESKYHGNVTLLRAKTHSEYEEGLGGDYKLSEVCEGKVSVHVIEGDHRTFLEGAGVESIIGIIHSSLAEPRVSVREG
MSGIAEFDGILDSLEHSKTGISGSKILKLTNLSMENVSENAQFVASVYKYAKRAPVTHKLGALYILDSIVRSFQDGAKKNNESFENPVDASFSGGWCKAAEITDSLVADAIQHAPSAHLPKILKLCDIWEKASTFPPEKLESLRSKLKDAMASTEPVSVDSAAAPSQSTNPEGNGGSVGSQAAAPTSRPVENDAASILEALAAFAQKAPVPSAAEESVSTPPQPAVAPSVSAVVPNLPVHPATAINAQSQSGNPLSNPLFQPSNVPQSIPSGPMGMKTGSVNDTQSQQITLMNVLASQNVPPAQIDSIMKAAFPNYNAPFQPAGVGSVPLPAPTSSQSLRLGSLHRSRSPSPRSGRPRRSPSPSHLSIPSTLPPADGVPKPTPDGFPRRFERDPTIPPDSIKVYSRTLFLGGITRSVREPVLRSMFERFGSVQSLILNHNYRHGFLKMFRRDAAEKAQVAMENVPFADTTIRTKWGVGFGPRECSDFSTGISVIPIRLLTDADRTWLVTAEYGGTGGLPITPGIALDEPDIEIGLGISSKAISKRGKDFAMRRDERFRGRKPYRGGPPIHHGERHFDSGNDWHGNPSTVPPPTNPYNPGYPYMDPNYSSGYVSQPPWQPQ
MTVTVVYDNSEATELCAAQHLYLKPIAKLMINVLLPECGEPVRPFSNWEVLDQLKNLICPDQFTTVRLSKSTKDFIRFEGEAETRSLVQILKAKLHGKIIKLNGLKTDLKVVATDAQGDWEHFPKETEALVSDGAEEQDHDRSPDSIYFEGLPCKWFAPKGSSGEKPCEEILRVVFESFGKIKNVDIPMLDPYREVMTGDSFGGFSFGLQTFEAFIQYQESTDFIKAMESLRGMKLMLKGDDGKALACNIKVMFDTTKHFSEGAIRRRNQERLKLQELEEEKKKEKRREEEIAERKRKDEERRAQEKRKKAKVRKQVLKERDRSRPRKLKVKAKPEAPQEPDSSEEWEERKYLLAQRRVEALRLLPVLLKNISVRLFPNCSSMLGSTQFNPRKVDITDQEMNYIPSTTSTLEEEELNTQHLLNLEEMPEYQVTKSDNKGKQSKKKNASTYLHKSSHCSRRKKLRSSSGKGRRKPLTVGNNYRFISDQNSLWITVLQGQSLEKGGSYKSNESYSSTLTELDHGRKQKIYETDEFIDYLLNYYQTPKYARIVGANYIMRACEWQRDIEAKGNGLQITLRKHECHSTNLSHVENLKRREEAQDNDYWSIVCTQDPEHKPQKRKKVDYTKECTSNAAGDPLYLTDKECHLVEKTHIHQNEDFQPRRKYQVSSPISSGDLDLQLTDFFGEFGDPLSPIVGECHLLEKSYIHQDEDLQSGRKSQVSSPISSEGWNLQLSDFLEEISSNSECFSETLSVNKEEKEESGATYPKSSEKGTLDTSERITGKQKPRSSEQTLYSKWHDDEEKYSKYKLPPPSKRSKYELRCSRLTEESTYSMDENNSRKRRNLALKHSFGEGSYQESSSSDQLEGIRRKNRRVSHSISDQEVDVRPSHGPIMPSKNSNAYYLEYFPQRRESPVKSEYKQDAKRLKRYETSEDFMFDCDDYYITPSRQKDTDYRRYLGNDSTSSSYF
MSDSDDDVPLVKRAAAAPASAKPTPKSTKPTPKPAAAKPVANGRSTPSRKKPEPEPEEEDDEDESEESSSSDSESDDSDSDKPLAARRKSKSPGASGAKRKRATTPKKESSAKRSKKEPGSSKSGQVMWKTLKHAGVLFPPEYEPHGVKPLYDGKPVDLTPDQEEVATMFAVMKETDYMNKKVFLDNFWEGFKEVLGKGHVIKDLKKCDFTPIYDWHMAQREAKKGISKEEKDRIKKEKDEKEAKYKVAYVDGRPEPVGNFRVEPPGLFRGRGEHPKMGKIKKRVYPRDITINIGENEPVPEHPYPGQTWKEVKHDHTVTWLAYWKDTISTKDYKYVFLGATSTFKADSDLAKYEKARKLKEIIVDVRKNYERDWDSSDQRKRQMGVAMYFIDKLALRAGHEKDEDEADTVGCCTLKVENIEIMGDNKVKFDFLGKDSIRYENIVEVDPRVYKNLEKFKRIDHTGKRKQQGDQLFETFDAQDLNKELKNIMDGLSVKVFRTYNASIVLDRLLSEWEATKKGHSTAQTVDQKKVDYDIANKEVAILCNHQRSVPKTHTNQMEKIQEKLAGMNKELAELEDELRAAQKGKAENKKANVDSLNSKIDKKKQAIAKVELQARSKEDLKTVALGTSKINYMDPRITVAWCKRNEVPIEKIFNKSLLAKFNWAMDVDPTFRF
MSCGNEFVETLKKIGYPKSDNLNGEDFDWLFETVENKPFLEWFCRNVNEQHVLTEKELQAFNTLQKSGKPILEEQALDEVLKTCKTSDLKTCSYEGIELEKLETELQALQKLKNLKIQRRNKFQSIASTNSHRLFQLKSKEEEVTKNLKESQGFLNAVNSKITNQLQDLIDGVEKLTTYFDCSETKQRTTPPVFLSQLALEKYLSQEGQSTVALTLYTKKHFFQGIQELVESSNEENFQLFDIQTPSNCGDDDNEAREERRHEMSRLQLAYICAQHQLIQLKANECSLQSRIKWAEETLQTLTSKAIGKEDVEAKISRFSSEILKLEEQITQLKNKTLPTVVKENAQLLNMPVVKGDFDRQLARQDYYTSRQELVLNQLIKQKASFELLQLAYEIELRKHRDTHRQLENLTQELSQSNTILHQRLEMLADPSISQQTQPRNIIDAKDCSTHRLYELLEGENKKQELFKTYEGLEEVAQKLKQDVSSIRDQLTITAQEHALFLSKLNNGVDMLCDTLYCGGNQLYLSDQSPHYVTVTDQSPEFSNIISLQSTGIKQCNQMPNIEDHNSLASVPLTSCAIPSLNLKPSHFQKKEIKKEYFLKEDNNIEKKDARNLKRKFTTANHLSKQTKNHFTMEEFGNGIEIKYQNSGETKALENPVCDVRSMGAVEKSQLVEMLKQAAVLVVTMIYQDGSSQLKHDKDLNSLVKGIIILIKSPLDNSSHSFNALNTDPPMMAEFTKEDRYIYIKIQHDTLWKQDQEINNQFARTVLFEILKCKYPVVCFNAKEFVKTVLQLNGRYGYWKHGKCLILGLTFLRMVRE
MITSRNNDIGNLIEQFRQRDTPQKERKAILARIEEILQTTKNVESLCVKWTYLLDNLCWPSLTKHDRNDMKTLAGKVIRLVGVLLFDTESYPEFLIYLGTLYQSVTKKSEETRADIVFSVYFIVGVISQKTENRLIATDTENVEKSLDWIIKVLPNSSISVYNHCLKGFVLVANTFPNVYAAMFESTLRAILTNLPDFNSHEKNFELLIDTVMRFSDQLNEKPHLAEEMVRIIRPDIKKNGLGNMRELKKRMKLTMALVKMAKSQKMLEETNQMISEMSIELEENGGKWSSASLITIVCDVFNELLILGKDDVKLQKGVEESLCNVLKDLNLSNQSTMEKQAFFNSLAKIVKQLPAESQVKTRVHQIVFNTETGLFTPKNRDNRMFGHNMIYKDLINLVSVLLTPTSLNHLQATYTDLRKIMIDSMSRLKQSEDTPYSDNIRWNESILLLFFSSLQSISCAKSSLIVMMGIRPSIFEFFSSELPLTEYWLASNHPEVYHLFITIFVGHLKAHDFYIVQSDYIVRGDSIGQSIGQTKRDYARKQVVALQKIINNFGDKLWKKTRLMISSWLHSLIATACEHQIGSDSFSQREWVRLRNTVIHQSVLTWNNECVNQALTILSTATKWSELTSDIHRDIADKTKKAKWKEATTIWESGDCNTYIRQSMSTVYQMSQERQQKTITSTSFGAEEFIIITNFLLKQATPTTFKKGQNSWMDEVLETFTQGCRTLEKPDSYVPETFIEKWDWIINQTANFCIVNKMKTPLGKPMQTFAAFENEIKRLAKEVIVRKNSDKKLNKSSTEDPNQSPPLKYSVQWLRVHLLLKLIVVLEKLMNSAIHGGSSVFNLTEIPVSSRQFFTVNAASCEVWLNRVYYPALLVAYFNGYYGLVIRFGSNALSHFARQKDGDNDKKIVNGVCTASLMSLSMAVLGEPMEIVGLRRKVREEFGTDMGQSLMEALGEMANARYETALVALEAVLVTDAATNETLKMIIQLAMVDILNRIRLPQATDYYKVVLFGEESNDSTITEDFRSVELLTKFEKLNNTVNEKRQVVDWSARERFQFVESAFSQTMRRTELLDIQKDFSAMGALALSADSSCKLYSDISSTSLIIANLVNKMTGVSQWKNKLTDTEIFDRNEEGNDGDKLAICRKLMHWGRHTKSNRGQSCAAHSEIIRLSRKTSNCELAFFHINSAIRGEKLAAWQRLEVERQRLKLVKTQNLDVRIREMNEVFGSLAEVFTTSCQLKSDFQMVDGMIKEKMISEGYNEDIAKREEHMSRASIQLADFFQSLPELENVLAPNLFPTIIWSELQRRSDSLSAGYHGIVGSLFHLASEMCPSLAKAHLKMARWAYEIAKIKNFPAENLSFYKFGKDETENEELLKSLEATSLVNLEKLVRAAISDDLRANNILAPNSHFMHIWKMVRDHRTKFLSIAVTSYFQFIQNMSGDCDNLPYSKKEETTLATLRILELLVKHGDVLIDVINDGLNKTNVHIWKEILPQLFARLSHPSEHIRKTLVDLISKICTAAPHAVVFQVVSGAASSSTDGEELEEQQNDDRNRVRACCEKLETNMSQSYPNLVKDVRQFVAELERINLLNEEKWSVVMGTMEHEMEKRLSLIRTENAKTESALHLTASVKNDIIVKRTQLLTRQIFDVLDELYQQTVIEPPKSKNEEEFVTAFAEVLTNAFQESRISRTTSPEKSWIPFKNLIANFVHRNSKKGMQTFETEDISPYLASLSNSCVPMPGQESVEFDRVVSISRVARQVTILPTKTRPKKLGFVGSDGKQVAFLFKGREDLHLDERVMQFLRLCNVMLQPGKGKHRQSVAAYQAHHYAVIPLGPRSGLIKWVEGATPMFHIYRKWQMKEKALKQATKKNGETVPEIERPSNMYHNMIRLAFADHKIDSSITSDRSKWPAEILEEVFESLTAKTPTDLISRELWMRANDATTWWSVTKRYSRSLAVMSMVGSVLGLGDRHLDNLLVDLKWGHVVHIDYNICFDKGKNLRIPETVPFRLTRNMRHALGPSEMYGTFRESCVHVLSTLRSGHQVLTMLLDAFVFDPLVDWTSHEHTATSGVSLALQLAVYGSNWKTKAKERLTDAMELLNLRMSEVQTLWLANRDDLLHWMKQVTECLLIENSMLGANAIYAQQRVKAGTELREAVTRHHALAKELRPLIRVIGKEREEFADYLKFYKQALFDPLLKGHSALRNELDIDTCVYNFNIVMQNIDNVFGALVNLSFTPIETITSRTSQQEFKPPPGLENVWVVKQDQQENSQAREVVRRVERRLNGWLDGSAGPDRKLSPREEADILIAEATSTPNLSQMYEGWTAWV
MLRRNIRLRREYLYRKSLEGKERLLYEKKRKIREALQEGKPIPTELRNEEAALRRQIDLEDENTAVPRTHIDDEYAYAAEKDPKILLTTSRDPSAPLQQFVKELSFVFPNAQRMNRGGQVISEIIESCRAHDYTDVVLVHEHRGVPDGLIVCHLPFGPTAYFGLLNVTRHEIKDKKAIGTMPEAYPHLILDNFSTKVLQYHWFLSYSIM
MQFFPKKKGTPRKPEIVFVAPTGEEISSKAQLKKYLKNHSGDPDISEFHWGTGETPRRSTRIRETAKTTPPPAQAEPPKKRSRKKEDKETETESPSEEVKEKGKSSAEELKADPSDADKNVNAEEIKQSNVEAETVIAEKPTLMAEPAKRIIVHALSTVAAAKPHLEKPQVEDTSMTEPVKQVSEEALNAVVAEKPQLENPQVEDTLMAEPTEKLLEEASDAAVAEKPQLEKPQVEEISMAEPAEQLLEKSLDPVVAEKLSGEAPVELEKENRTAELEKPQVEEPSLAEPVEQLSVEALDAVVAEKPKEEAPVELEKENGTADSSYKQEKSGAEESEGAEKVSLNVEDIINGKNEISASDE
MSVSPKDGTLRTWNLLTSRSVYVKNIKKESQIEFIRWSPDGKYYISASPKQLNIFELENAECVCECDFDIPVLTIEFLPLNQTQMNRIVVGDNGGNISLYEIPSGKKLLSYKAHENRVKCVSPMVTPEDIILNGTWLVTASSDECVKVWDVSNSELDQEKTPNCLLTIPTGARLTCVTVWPKTEPRLPASTESLDTSESATEKKTAKRRRKRKNSAKRNPS
MDEERETLQRIVSTLVNKNDEIRNFIDMLNHTLSNLQVNSFHAISELNEEFDGLYSVLHEMKESMANTIQQEEARKIQALQDQLRQCSCALENSEELLELAVRSLDIKDPVELLEAARLIKDSVTVASAFRLSLKPKVSDSMTHMMVDFTLEKQMLQAVKFLPVPKAPEIDVAACLVADNCITMSWRMPEEDSRIDHFVLEYRKTNFDGPPRLKGEQRWELVDYIKATQYTLSGLKFDTKYMNLRVQACNKAVAGEYSDPVTLETKAFVFSLDSTSSHLNLKVEDTYVEWDSTGGKSQEKIKGKENKNTSNTASPKRSTNSPRASARGSRDRFAGESYTVLGDTAIESGQHYWEVRAQKDCKSYSVGVTYRNLGKFDQLGKTNSSWCIHINSWLQATFSAKHNNKAKTLDIPIPDRIGVYCDFDGGQLSFYNASSKALLHTFRTKFTQPLLPGFMIWFGGLTVTTGLQWTPDQEFLGINCYKLSFAASSSLGLWCTDTRADWHLRVTTHPLVLDLGCSAAVPLQISLCGKKGDVYNQLMCCENHEYFPALYKNI
MKHGGSENPEQQAIQQESARLRNAAISRGILGRSAASPPQLLLPSKELLKCDGKDIVKKGTRKSKFLFSFPGLVAPVAGGKFGDLAHLDTKNPILYVDFPKGRIKLFGTIVYPKNKYLTLQLTKGSKSVICDDVIESLVVFSESWWIGTKEENPEEKKLDMPKDLCEEKHTNYSFTAGAGSDSKTTTQAQKLAASVSTCTLKQSTLTGFQSPSLPEEPIRQSVRTSGQKRSYSEIDISDDEIDEADTPKAASTSKFEACPERKAGKKATILDFMVKETILATTKKAFYE
MGDVSVTSALQLCPDSKAGSMTGTHASGNVWDSVLKGPPSLERLAIQNSKGDAQDASLFKNWIMNNFILLEEQLIKKSQQKRRTSPSNFKVRFFVLTKASLAYFEDRHGKKRTLKGSIELSRIKCVEIVKSDISIPCHYKYPFQVVHDNYLLYVFAPDRESRQRWVLALKEGVRSTQPPPPPPPPPPPQHPGATSKKPLPPTPEDNRRSLQDPEETLVIALYDYQTNDPQELALQRNEEYLLLDSSEIHWWRVQDRNGHEGYVPSSYLVEKSPNNLETYEWYNKSISRDKAEKLLLDTGKEGAFMVRDSRTPGTYTVSVFTKAIVSENNPCIKHYHIKETNDNPKRYYVAEKYVFDSIPLLINYHQHNGGGLVTRLRYPVCSWRQKAPVTAGLRYGKWVIHPSELTFVQEIGSGQFGLVHLGYWLNKDKVAIKTIQEGAMSEEDFIEEAEVMMKLSHPKLVQLFGVCLEQAPICLVFEFMEHGCLSDYLRNQRGLFAAETLLGMCLDVCEGMAYLEKACVIHRDLAARNCLVGENQVIKVSDFGMTRFVLDDQYTSSTGTKFPVKWASPEVFSFSRYSSKSDVWSFGVLMWEVFSEGKIPYENRSNSEVVEDISTGFRLYKPRLASAHIYQLMNHCWKEVMQNREPAAMTTHVTLEDALSNVDLLEELPLPDQQPCIEPPPSSIMYQANFDTNFEDRNAFVTGIARYIEQATVHSSMNEMLEEGHEYAVMLYTWRSCSRAIPQVKCNEQPNRVEIYEKTVEVLEPEVTKLMKFMYFQRAHSFEPSQRPSLILLHSPPYDIPMRKAIERFCSERKAIERFCSEVKRLCHAERRKDFVSEAYLLTLGKFINMFAVLDELKNMKCSVKNDHSAYKRAAQFLRKMADPQSIQESQNLSMFLANHNRITQCLHQQLEVIPGYEELLADIVNICVDYYENKMYLTPSEKHMLLKVMGFGLYLMDGNVSNIYKLDAKKRINLSKIDKFFKQLQVVPLFGDMQIELARYIKTSAHYEENKSKWTCTQSSISPQYNICEQMVQIRDDHIRFISELARYSNSEVVTGSGLDSQKSDEEYRELFDLALRGLQLLSKWSAHVMEVYSWKLVHPTDKFCNKDCPGTAEEYERATRYNYTSEEKFAFVEVIAMIKGLQVLMGRMESVFNQAIRNTIYAALQDFAQVTLREPLRQAVRKKKNVLISVLQAIRKTICDWEGGREPPNDPCLRGEKDPKGGFDIKVPRRAVGPSSTQACQWSPRALFHPTGGTQGRRGCRSLLYMVRTMLESLIADKSGSKKTLRSSLDGPIVLAIEDFHKQSFFFTHLLNISEALQQCCDLSQLWFREFFLELTMGRRIQFPIEMSMPWILTDHILETKEPSMMEYVLYPLDLYNDSAYYALTKFKKQFLYDEIEAEASDTLLIPAVNLCFDQFVYKLADQIFAYYKAMAGSVLLDKRFRAECKNYGVIIPYPPSNRYETLLKQRHVQLLGRSIDLNRLITQRISAAMYKSLDQAISRFESEDLTSIVELEWLLEINRLTHRLLCKHMTLDSFDAMFREANHNVSAPYGRITLHVFWELNFDFLPNYCYNGSTNRFVRTAIPFTQEPQRDKPANVQPYYLYGSKPLNIAYSHIYSSYRNFVGPPHFKTICRLLGYQGIAVVMEELLKIVKSLLQGTILQYVKTLIEVMPKICRLPRHEYGSPGILEFFHHQLKDIIEYAELKTDVFQSLREVGNAILFCLLIEQALALAPVGEELAGQVLDDKAICSPGITGRQQSQEEVCDLLHAAPFQNILPRVYIKEGERLEVRMKRLEAKYAPLHLVPLIERLGTPQQIAIAREGDLLTKERLCCGLSMFEVILTRIRSYLQDPIWRGPPPTNGVMHVDECVEFHRLWSAMQFVYCIPVGTNEFTAEQCFGDGLNWAGCSIIVLLGQQRRFDLFDFCYHLLKVQRQDGKDEIIKNVPLKKMADRIRKYQILNNEVFAILNKYMKSVETDSSTVEHVRCFQPPIHQSLATTC
MADNDLKPNYSSSEDESEEPSGTEDEHSSDTESDQPPNSPQNPQKTLISPESEQSGSGTDSDSDSPAVADPNIKPIRSIPMEPEELGQKSELLPAQARSKRPAVCSPATVNEKEAKKPKSNHSIEEESKKQLFQRLWSEDDEIVILKGMIDYKGESGENNGNVIGDTGAFHEFIKKSLHVDVSRAQLVDKIRRLKKKYVNNVSKEKDGKDRSFSKSHEQRGFELSKLIWGGSNNSNNNIEGKKNKGQKNGNVASASANGLDDDHDKEGFVLEGEKGLDISRFVRYGGRNESPVLPEEIVKAGMELAEGAKRVELEERWRSLKKEELEIYLRKMELVKEQALVVLEAVNTSGS
MASRNVLQHQNKGEVVVPGVVKQKKNMVAEGRNRKALGDIGNLATGRGVEGKPLPQKSVAVNVKVANVANGAQKVPVGRKPAQKKATVKPKPEEIIEISPDTREKLMEKKMLRKKQAAEDITKKKSTLTSTLTARSKAACGLSKKPKEQIVDIDAADVNNELAVLEYVEDIYNFYKLAESETRVHDYIDSQPEISEKMRAILIDWLIEVHHKFELNPETLYLTINIVDRYLAVEFSSRRELQLVGISAMLIASKYEEIWAPEVNDFVGIADKTYSHDQVLAMEKQILGKLEWYLTVPTPYVFLVRFIKASLPDSEMENMVYFLAELGLMNYATVIYCPSMIAASAVYAARHTLNRTPFWNGTLKLHTGFSESQVIECARQLVSYHSEAANHKLKVIYKKYSNSERGAVALLPPAKSLLAASSPSC
MPRPFFHKLIFSSTIQEKRLRVPDKFVSKFKDELSVAVALTVPDGHVWRVGLRKADNNKIWFQDGWQEFVDRYSIRIGYLLIFRYEGNSAFSVYIYNLSHSEINYHSTGLMDSAHNHFKRARLFEDLEDEDVEVVHPSSLYPLQHPETTGHANKGHTSSAIQSFFAEPVKAEETTPTPKVPKKRGRKKKNADPEEINSSAPRDDDPENRSKFYESASARKRTVTAEERERAINAAKTFEPTNPFFRVVLRPSYLYRGCIMYLPSGFAEKYLSGISGFIKVQLGEKQWPVRCLYKAGRAKFSQGWYEFTLENDLGEGDVCVFELLRTRDFVLKVTAFRVNEYV
MTSVSPRYRNVPVPKVFLSFRGEEIRHGFISHLADALERYGIMFIIDKDEQRGNDLTSLLLRIKESKVALVIFSSRFAESRFCMDEIVKMKECVDERKLLVIPIFYKVRARDVSGRTGDFGKKFWALAQKSRGCQIKEWMEALECISNKMGLSLGDGRSEADFIKEIVKEVERVLATFTSEDTEDHHCQTVKLLKGLVVGCLAHQELPLVLVFTQVYYYVKFSIFFIEEIFSSCFRKGFVLKPCKEDLQINSISIPGIDLENFKNMMQQAMYELNQMLLQSLGNIDPHRDVAFENQPQDQPDSPIALPEERRVALEATKFCGHAAYWWNQTKTTRARIGKVLIHFWEKLKKKFKDTYDRTVRI
MPPDSTWEDPNTVHPETKAKGDNDPLDVCEIGELVGYPGQVKQVKVLGVMALLDEEETDWKVIVIDVNDPLAPKLNDVEDVERHLPGLLRATNEWFRIYKIPDGKPENQFAFSGECKNKKYALEVIRECADAWEKLMTGKSPKGEISTKNVSVANSTDRAEPSELAAIPQGQNLPPAPIDGSVDKWFFISGAAV
MKSLTAVCQTGASGMPALNASGRIQRHPTHRGDGENAEMKMYLSKLKDLVPFMPKNRKLTKLEIIQHVIDYICDLQTELETHPEMGNFDAAAALTAVNGLHEDEDSDMEDADAEAEAEVDPDILAQRLNAEQPAKVSSPAARLPLTDRQTPNTLVAPAHPQQHQQQQQLQLQQQQLQSQQQLSNSLATPQNAEKDSRQS
SRKPSNDNCFICDKSGHWARECPESGFRGRGRGRGRGRGSNDYCFRCGQPGHMARDCLSAENACYNCYKEGHLARDCPEDNACYKCGKAGHLARKCPEAGTKQCYLCQNVGHIQANCPEATCYRCHGEGHIARDCPNGNEECYNCRRPGHKARDCDEPRPG
MALFRKFFLKKTPDRLLEISERVYVFDCCFSTDSMGEDEYRDYLSGIVAQLQEFFPDASFMVSNFWSGDKRSRISDILSEYDMTVMDYPQQYEGCPLLQLEMIHHFLKSCENWLSVEGQHNMLLMHCERGGWPVLAFMLAGLLLYRKTYTGEQKTLEMVYKQARRDFIQQFFPLNPQPSHLRYLHYITRQGSGSEWPPISRTLILDSVVLHVVPRFDAEGGCRPYLHVHGQDSSPGNKSAKVLFEMPKTKKHLQRYGQAEVPIKISACCRVQGDVVLECIHMGDNLEHKETMFRVMFNTAFIQSNILGLNRDDIDVSWNVNNQFPRDFRAEVLFSDPDSFKPAVTTVEVADDGDETDVASVDTGDEFYEAEEYWHDARRDPETQSVDGRLSLDGVAELDGAVANEERSSLEKHGIDEDVKTVISQNSGSMNEKGSSAPTSSFENPEGLQQAQQDPAKSKLNHTGGQENSDVQDIQVVATSVDSEGHKFGSICQEEDTKDVIAQTLVTTVDPNCSDEIQCQADKPTKILKYPDSDYTTFDAPRSLSCTDGDTHLRTTTEGGLQNGDIKIITENTVIVDNELVIYEEKTIVENGNIIQEVKNVVNEMSAVPKIGRTTIKSRNAQDNSCGNIKAAKPSDRADGKLDRSKLEAGLEETIPTKDTNVHDRIIVLPATEVATEIKTKREGPGGKQDLGIALPQSRTEARASSPRFGSDDRGQIPDKAVSSVLKKMAAGNAAQTEEPKLAKPKTIRRWISPKKESDATSVHRPSHPPSRYYSSPAALAIRSLSTDGKINAVNDAPLVSLMEPYNSRLTEESISTLSARSPTQQSSLLGAHIASRSEAPPPPPPPPPPPNFSSSSMPMGPPMSSGAQKQTFAPPPPPPPPPPRSAFYRARAPGAPAPPRAPGVPPPPGSNPSLGRGRGAARPLGSAYGAAASRKSTLKPLHWVKVTRALQGSLWEELQRNDDSQSVSEFDLSELESLFPAAVPKSDDSSKSERRKSLGSKPEKVHLIELRRANNTEIMLTKVKMPLSDLVSAALALDQLTLDVDQVENLIKFCPTKEEMELLKNYTGNKDNLGKCEQFFLELMKVPRMESKLRVFSFKIQFGSQVADLRKSLNIIDSSCNEIRSSIKLKEIMKKILLLGNTLNQGTARGAAVGFRLDSLLKLTDTRATNNKMTLMHYLCKVLAARSPQLLNFYVDLVSLDAASKIQLKMLAEEMQAVSKGLEKVQLEYDASERDGPVSEIFRKKLKEFTDNAGADVQSLSSLFSEVGKKADALIKYFGEDPVRCPFEQVISTLLTFVTTFRKAHEENLKQAELEKKKAEKEAEAEKAKSAQLTSKNDAKPSNPSRQAKQTIERTRSASRRGRDVG
MEVPPAAPGPFHQHEEVLELAGNASKDLKVKRITPRHLQLAIRGDEELDSLIKATIAGGALLEVIMKNGSTAGNSPRCRKPSGGGDQNKASCTKDSTSGGAESGKGYTHDQVEGVLRLKLSSPYPSAYPTHMVNNTQSCLQEASDLEEYSDNINKCKNYYEVLGVTKDASDEDLKKAYRKLALKFHPDKNLAPGATDAFKKIGNAYAVLSNPEKRKQYDLTGSEEQACNNQSNGRFNFHRGCEADITPEDLFNIFFGGGFPSGSVHSFSNGRAGYSHQHQHRHSGHEREEERGDGGFSVFIQLMPIIVLILVSLLSHLMVSNPPYSLYPRSGSGQTIKMQTENLGVVYYVNKDFKNEYKGMLLQKVEKSVEEDYVTNIRNNCWKERQQKTDMQYAAKVYRDDRLRRKADALSMDNCKELERLTSLYKGGRCLRFGKCFRKLGRGRESCDVGWQRKLCLNLLLKGCEGQSDSREDQERRSEQRGMADVSYPVGCWRRGSPGLVRRQPEWNPGPVVDRGLQQSAPIGGKERTVAGLEWLGPRHGTDLKRFLYKKLPSVEGLHAIVVSDRDGVPVIKVANDSAPEHALRPGFLSTFALATDQGSKLGLSKNKSIICYYNTYQVVQFNRLPLVVSFIASSSANTGLIVSLEKELAPLFEELIKVVEVS
MSFKKHTSTKRPNIELPRGFRTSPLSSQTITSSGSESLDYYLLGGIPSKSLIVIEEQGTTDYASVFLKTYAAEGLLQGHAVWLGPNIGPAWFRTLPDQHSKPSRTVKHPDNQSPRTTDSMKIAWRYQSLKKAEKKFVENVPDGFTHSFSFTKHLPLSTEMKFAASRLPFESGSNPYAVVLQDLSQFLSQLPSGSVCRLVLPSLLSPAFYPIHASKPMHFVRFIHSLLALIKCTTSIHLTCMCSVPITLFSRDCEQTFWLENLASCAISLHPFEVKQEHERDPTDKTQGLLKIHKLPLPLPFTEKPNTDEAGDLAFTMSKRHITIEPWVLPPIVDNQEQKKTNKNIDF
MAMAGRALKRRWSRESHPYRNSILPYIDDFEVHIEHYDRHWLMQYASRLESTIRQALTDGNHDRIGKIVWQLCHDYAYAVHQPHARNGGLIGLAAAAIALGAEVARYLKEIVPPVLACFSDQDARVRYYACESMYNIAKVAKGEILIYFNDVFDALSKLAADTELSVKNGAELLDRLVKDIVSESAATYASVLAPETAVAESGDNTPDQSVETPTAFSLPRFIPLLQERINVQNPFARTFLVSWITLLDQIPDLELVAYLPSFLGGLLRFLSDSNEDVHTTTKTALDRFLVEIKKIAAVKKGIAESKKSKEDTVRKVSDSSIVVESEHGDDVEADADLSGSRENRENGMMHSPAPTPEPKLTTMEEDQKLADGASSLTAADDDDDAVAGDTMVDEWIPGQDVQIDFQRILEILVNYLADSREEEIQTTCLGWIETFMDICPEDILSFTPKLLEQLLPALSHDREHVSQAATRVNQQLIRYIMSLPEGPHGSQAGGVEQAHMSTVPTAPAMSGGAVPGAAAGAGGNNMSLRPAKDANSDKRQSVGASKAAQKPPSPENEPASRTPEVSTPEPPADEPEPTDTRWLDLDYEAAVNALTLQFLHEHEATRVAALAWLIMLHRKAPRKIAAIQDATFPALLKTLSDPAEAVVTRDLLLLSEISKSSDDSYFSSFMVNLLKLFATDRRLLEMRGNLIIRQLCLSLSAERIYRTLADCLEKEEDDIEFAAVMVQNLNNNLITAPELADLRKRLRNLDGRDGQTFFTVLFKAWSVNAVATFSLCLLAQAYEQAYNLLQIFCDIEMTVNILIQIDKLVQLLESPVFTYLRMQLLEPERHPNLYKCLYGLLMLLPQSSAFAALKNRLNSVSAIGYLHIRPSQASANTPSSVSTFERQNRLKTREDGIIKWAELLERFRATQDKVRQGQKRQLISQHGLDADPLPEKENKQTHAAAVEKAGPGRPDSAQSVHARLAAGHNSTGRHEKGKSSLSNLGRFAPGGRAAKGKK
MGDMNEPFMRNQNAAMGQSQPTGLTPNLLKLFEPRPPLEFQPPPEKRKCPPYTGMAQYVCHFAEPGNPEYASPKPEVETPAQKRERIHKSRLEKGVEKAAEDLKNYYPNNDPNASGDPYKTLFVARLNYETSESKIKREFEAYGPIKQVDACGKESRVHLVCSSCGKESRVLQEPRVL
MHRALSARWLNRALSIGEASASSSVPLFLCPAVGSARYIRTPRAAPSSTTTTLYSRRFNHTEAVVQDAPATETELPPKEAPAEPRRRLPLNCTGCGAFSQTADPQLLGYFDLNSKRVKKWLNPEAYEPKRTASEEDGVVDDVLKTLDQSQLEALGLKPSLMMSGAETEGDAAPTPPQDKQPVCDRCHNLQHYSTTSDTAKVTMYHPTVESLRETIEESPHKYNHIYHVIDAADFPMSLIPRLNVLLGDIPIRTRNRRSRSGKYQKDRQTELSFIITRGDLLGPTKEIVDSMMPYLRETLRDALGRLGGRVRLGNVKCVSARRAWWTNDVKEDIWRRGGAGWMVGKVNVGKSQLFEAVYPKGRMNLGKDAERASVSTYPREAVNTESIAVDEDGEGDWEDVDVGDLLPPAQPAKNYPDMPLVSSLPGTTASPIRVPFGNGKGELIDLPGLARSDLDLFVKEECRQSMIMKKRIVPEQISMKPGKSLILGGGLIRITPKNPNTVFLAYNFTPLEEHLTQTDKAIAFQEQTRESIGVPSIMLPGVGDKMRHAGTFKLSHDVTKIRAGPLTRKNAVGLTVDRLPFRVVSTDILIEGVGYVELVAQVRAQDVARPLITPPQEPPPPPAERATQKGEFSDPFLALAAKRRDTKPVVVKPVKPVRTREPEPQLGPEPDWPAVDVYSPEGRFVGSRRPINGWMNNKPRVLAEHKRGRPRRSMKGQKKKAKAERRGAQMNSE
MLMPGPRPFILFFNPVRHAVPFYHQLQKVARTEVVTSKSREEFYSDLRRKYKDISIIYRTSASGAVAGNFDADLIQHLPSSCKHICHNGAGYDQIDVNACAKRGITVTYAPDPVTEATADLSIWLMLGALRQLNPSLSSLRAGKFKTGLDFGHDPQGKILGILGMGRIGRAIKKRAEPFGLITKYHNRNPLSSDQAAGAEYVSFEKLLAESDIISINVPLNAQTKGLIEEKEISQMKDGVVIVNTARGAIIDEAAMAKALDSGKIASVGLDVYENEPRVNERLLGNDRALMVPHLGTHTVETLAKMETWAMENARRAALGEKLLSPVPQHVHFQ
MSSFPQLENKAKGTSLGGHCRAGHPLPCAAQTPHTGHRLEPKGRRCRGPRGSATVCRCWRHACGRVREPPWCLQAGCVSTARGEAREPLRIKPQSYMWGSASLPRRTEQFPLRSTMFARGLKRKCDQEEVTEGFGTVPSYSLQRQSLLDMSLVKLQLCHMLVEPNLCRSVLIANTVRQIQEEMSRDGVWHPGAPQGAGRAPLDRLVSTEVLCRTARGPHGEQAVPESGESPSQTPAPGLCTVSLAQELRDPESGLWEMDSPRESRASFSKSLDQIFETLESKPPGSMEELLSDVESSYYDLDTVLTGVVSGSKPGLCGGLEGFTTAPSPPSSGCKSDLAELDHVVEILVET
QGEENGFADSPGDPLADVSEVVSKAESCREDCTCSACSLRAPTISDLLNDQDLLDVIRIKLDPCHPTIKNWRNFASRWGMRHDELCFLEQRPQSPTLEFLLRNSQRPVGQLMELCQLYHRADVERVLRRWVDEEWPKRARGDHPRNF
MSPPSKISSCPLPVQTTTHHGARTAASLTAGLQSSPLHFEDSYSFLIYDGHHVKQCGCALTVMSNGYRTLSQHLNDLKKENFSLKLRIYFLEERIQQKYEESSEDVYRTNIELKVEVESLKQELQEKQDLLDKALTTAESLTNHNEAELQRRCQERQQEIDHMQQVLEAKIQLLQEEAQLARSEAERMASLAGSQSHASLLSLDAAMEEIPEDERPPNILSPSNNKDRLIEELTKELRTKEVCITELCGEKTTLTLRVEELEGQVQELSNSLLQKDKDVEKLQEKLSEMECELRSLRQASQSQERTIQGLTESLSTKDNEAQELYQLIEGQNTTLCKLQEIAHRSQLAQTGVSESLALAQLQGELVGVQSSLFSLGLELEASQRSLRQSQRQADDLMRFKERLNSDLQEALQHREVTEKHNQDLRCALHKLRTELQAKEAALKESEAEKHALTQEKDRSVAQLKSTLQDKEQQLQVTLRMLFHHCLQQSIDDKFRCVEEREGQVRRLQLALREKERDLERLRCILSNNEETITSLDGLVRGKELELEQAAEAYRNLQWLKQQSDEKERNSLREKDTIITQLQAALQTRSQETQDLTAALIARVQAGPTEVVEELKARLALKEKLFQELLADRSRQSKEHQAQIQDLLSTLSSKDQYLQVGDIVTSKCSWQIIGLSCTKRRFEKIKCNLIFLSQDYSYRLSLVISERTGQLQELHALLLQETAVAGDSSQVRALWRDKEDGLREQASRLHADLTLSQQENRELQERLMVSEATVQAQAEQLKEYRDLLTETSVQQANKQVQVDLQDLGYETCGRSENEAEREDTSSPEFDDLEMCTSLSHPQDCEVGGWYAGSCSSNRGAYEMRDESASLQHLVQDLRSQLTRCHKVIRGLQLRVRSLSATSDYASSLERTPRKVNWALERSPAPSGVDEDEGWLSDTQGARPGSKPSRELQELMERVASLEAQLKTTRSEGKGQAEEGKCATWPGKYNSLIQAQARELSHLRQRMREGQGVCHILTQHLGDTTKAFEELLRANDIDYYMGQSFREQLAQSTALAQRVVTKISGLQFHCDIMMLLCTCRLSKELQQKDKIIESLHTKLQHRPETPSSCHALSETTDQSDRTSLVSDEYQTNEDLELCSDLDTREYQEEHRLRQPGLGSDPEGFPEAHDKALFTLSPDHHNQHGLSSYSQLSHHAFQPYQLGGIPTGVNLIEEHLQEVRCLRQRLEESIRTNERLRQQLEEKLATTGRDGGAPTNIYIQGLDTVTQLSNEIRVLKEENLGLQSLSPVLSDTSEEVVQLREAVFTARARLKQSELEAEQWKEELRRLQAHSQEQGQQIHTLRQERQVGQEKTNRLQHEVSLLQQQLCESRELIHSLQSELHVYDRVCSSTKANKGYLCEVPVLPVELGELLGEVRSLRAQLQNSVQENSALKQLELHKQLEQKLGVGSPRTPSLSALTASPQRENFYRRQLLHDPAPSPPVRDIGLFNCGSPGPPYSDLDDSHSTANALLSPADPLDPHSELEGDAPDGSFANRNGRHAIGHVDDFSALQQQVLEGRSLVQRMEMTLQILDYGCVRSLLSNTKTLRQILEEAMSLLKMFWRAALPSTDPSIQNLKKLAFNSIKQLMSTSRTKESMEHFIVSQLSRTRDVLKKARTNLEVSHVRSLGYITTYS
MGRYGKVKSMRLVRDIVTGASHGYAFVEYETDKEMRRAYEVYVKSKGKLFQDAHHSIIDGSEVIVDYYRQQLMPGWIPRRLGGGLGGKKESGQLRFGGRERPFRAPLRPIPYDELKKLGIPPPPEGRYSMPAYCHGVEWNNAVNSHHHRFPHHLDEKEAMLTGKSRHLLGEYPRTGLIAPTEDREVQLKTKAAHAGAKAAMTTGKNRKGG
MPFGCLIFGEKKDYNSPGEVTDKYDLGQMVRSEEFCEIFRAKEKNTQKMYTCKKFLKKDGRKVRKAAKNEILILKMVKHHNILQLVDVFETRKEYFLFLELATGREVFDWILDQGYYSERDTSNVIRQVLEAVAYLHSLRIVHRNLKLENLVYYNRLKHSKIVISDFHLAKLENGLIKEPCGTPEYLAPEVVGRQRYGRPVDCWAIGVVMYILLSGNPPFYDEADDDDDDSHDKNMFRKILSGDYEFDSPYWDDISDSAKSLVASLMEVDQDQRLTAQEAISHEWISGNAASDKNIKDGVCAQIEKNFAKAKWKKAVRVTTLMKRLRAPDQSDSGASSPALGAAAGSVTPSSTPVALAATPEPPSSTLELQEIRAGEAPARCNGELRVETREEQNG
MGLMWAKKVNSGHYEAQLGSSSAHQGPIHLLPRGSLLTLLAKTLTPPPPPPPPPLFRHKIVSSQSVSGLLSAEMAEETPVETPAAPVLGEPMDLMTALQLVMKKSSAHDGLVKGLREAAKAIEKHAAQLCVLAEDCDQPDYVKLVKALCAEHNVHLVTVPSAKSLGEWAGLCKIDSEGKARKVVGCSCVVVKDYGEESEGLNIVQDYVKSH
MKRIQRGPVRGISIKLQEEERERRDNYVPEVSALDQELIEVDPDTKEMLKLLDFGSLSNLQVTQPPVGMNFKQPRGV
MVSFQCEGCGDIVKKPKCKIHQQRCHAPFTCIDCHQTFTGTSYQPHNQCMTESQKYEKGYKPPTKNNKPAAKPDSIISQLAKKKEEPAKRPLEEETSEPVKAKKAKKDKKDKKKTSLTEWSSDELDSNTTQQIVLAVDHVLKKDQTAHSLETLREKVVALISAHPKANAGADLKALFDQTIGLSFNTKKNKIVFGWIKK
MAEPDKLNIDSIIQRLLEVKGSRPGKNVQLTENEIRGLCLKSREIFLSQPILLELEAPLKICGDVHGQYYDLLRLFEYGGFPPESNYLFLGDYVDRGKQSLETICLLLAYKIKYPENFFLLRGNHECASINRIYGFYDECKRRYNIKLWKTFTDCFNCLPVAAIVDEKIFCCHGGLSPDLQSMEQIRRVMRPTDVPDQGLLCDLLWADPDKDVLGWGENDRGVSFTFGLHCLMLNTSFCTSFARSYGNGTYHTLGARVDKCAGESLNEMDSQ
MSLRRKLKGKKPPEGWELIEEVIEDFEQQLKEAVNEEHEGKRKTELTWKIHRLHWEKNRFIYDLMYQRKVMSKELFEWLVREKVADGALIAKWRKPGYEILCSMLAIQKGNHNFGTTSHCRVPLRARAKQQRITPDVQTGCISCASGDGKFGGPVWWNTPLDEEDSAKLEENRTTWGQAGTGEPGDGMGGGGGGPGPSRKRPASTLDGDDDDELPDEVRARLEALKKGTKALD
MKRRHQSLLDKRKVEGAVCPFCFEWRHPDNHRVRLKPRRRASRQVNRLLRREATRKLLSARQAKVLRRFRRSRSSLMATCHTCSRTTRQRGMSREAVAALSQNQRTPGATSKLGTPGRTPQSAGRANAVLLKSSEKTPSTSSTPSLKSSSMKKSVLSRVKKFLMLDSNQNSQKGSLKDFLSSL
MEQGAGRKQGIIKSLRKDGYIIVKPQVIHSRARARDHEAAKAKGRHTGAGKRKGSADARMPTKVLWMRRQRVLRRMLRKYREDGKINKHLYHELYLKAKGNVFKARQLRHNKRVLMDHIHKAKAEQSRTKILADQMEARRTKNKAARERRAGRIAEKRSAIAAIETEAEIKE
MPINTLESHLFDNHSVNTYPFDVLKNATIGIDVEHYISRLLSFKKELNYDAISGVPLTLLNYIDTDLKMFQELNIRPLFVFPGLKSTSQYEKLLNGKELNSSEIYHRKVWDDRTYSRDGGYSFREPWSSIPIRPLYGDLITFFIENNIDYLVAPYSAVVQLHYLESKQMVDVVYSSTDYLLLNPTQKFILGFEFQNREFKSLDKTNILSRLNLSFEQLKNISFALGNEFQPERLPGFLSASFPSLHDYVNNGGSIINSLLQDPASLEKFQRGLALLKYVPVLKEDGSVGPLNSELFQVSHSSSSKPPNIAQSANSSSQSTPSSVNTPLYPKDQDLQIPNDLHDVIGQRLSNELYFYISLGLINFELLESIIYDHYLERLPLDAQVTQLYEKITIGDDSIELKGKVLNVLTSFLNRYYQVKRLQLTAVYQPVRELTLNQRIQPTIYSKIRSIIVKTNQANGTVFTLDGFFQNFSSKFVTDSVITDYPNDSQKISQPIDIVSTGLLRALTILGFVDYSFALTKWGELLVSPLFQQSKHPKELFLLLVLFKLGKITERDLVEPSDSKVTSDERKSITLISKISGLLKLKTRPINYNSKVSRSVLNFRSTISKINTIVSETLNSSLIALFLSATELESSVRLNDTDYWRQIVKQIPFRTSVPNTLLGVATLTFLTTYINAKEEGPEKGTEAVEKANAFIEQTFSPVSESPKAQVVEAFEFFKEVGSVFKLLGDSKLVADKSLLQRFESSQKLIDQIQ
MTASQTIETGHVDSIHDAQLDYYGRRLATGSSDRTIRLFEVEGDDRYRLVDTLRGHDGPIHALAWAHPSFGSILASCSFDGKVFVWKENDGPQKGWSKVKEHLLHTASVNAIAWAPHELGPVLACASSDGKVSVLTFNDNGTWDASLFPAHALGVTSISWAPAVGVGALTSVDGQQDGGPLAIQQVKRFATGGCDALVKIWVWEEETKSWSPDPIQPILEGHVDWVRDVAWAPSVGVGRAYLASAGQDKTVYIWTQDSPRATWNRVALEPTPTAPTQAGAGAGAGGEGKFGEVVWRVSWSVSGNVLAVSSGDGKVSLWKENLKGKFEEVSTPSVMAPDGGEPPRGAGRAPSMATRSYAAASSSAASHAPDVLPSASSVASSPPPLPPKVPSRRSSSARAIPTPANLFNPVPTSSFFGSDGVSSSSSPSSSSSPHFHRASMNPTDTPRVPPPRLPAWTNGTRPSAVYDDALHSTTNRVRSGSSSSTTSTTASTANVTGAVGGITSMSGVETSSFRKPSISPKQTLPSLPPSWSSISPQVARAPPPPLLPPSSHGAAVPAKEVGGEEMVPSNQQSRPASLGWALPPQPSTRADATGWEVDPNAPLTSSTLDHQQIEFAPPPFAIPHRTRTTRARYGFSNIAGLGWTAPKILEKPVRGGVVGGIWQHGVWDFKFVNTPENYPPMGELPQRPVKEPVVPTTMTSPLSPTSETTESLDAMQVDGEATKRSAAVAAEVSMQQAPPQHKTISRAELDQARPHPYLYYVPRQHAWALFAPFEQTDAHRSFVDDGQVRLWISSYETAEVLLRRLEPPLPPPFEPFDTTKLPLPAREVYDAARRVCLEPEPEYVTKIDEPKSGRSILFSEQDLYPCVIPMLVLHELLRTRSESPSPGDSAEDANLNAIQTLWRSLDNLLFKAEQRPLSINGKAFARCLPWDELTRAIYVAILGFRLTPEETLCPPNLVDSTDEGRVNRNRLLRCWLELGLWIEHVRKLEDQVRIRRVATRVELSSGVDAMKNVLGPDTLARVPASSAWAIAGRSAMTAGFDGPVNLSHQLAQAYHFLGVTPDLADSVLEEVYKEQVGRCSAYTADFLETIQEINHDRRSDVLEMLIATERSIGRVSISDLRNAYKELGLEFDHSRSVTDDEIAFRFGQRREQVTDPERKKVLKEAMKQIADQRDSELLKVMLLSANDEEDRPAMSLEKAYKLLEATPEMSDEILSMVYDVRIADAPSQVDVMTQALATIGQAIGSDAIRVKLGGDTAALIPQPAPDMPVGLTNIANTCYLNSLLQYFFTIRELREAVLRFQPTPTTDVSAFNRVGGRLVTKTEVERSKKFVVLLQTLFNQLIHSASTSITPETELAYLALVPSKDEAEVLTTTSSADDLIVLDDPARTSGSPIATTSMLPPTSDDSNLKSPSSSILGKRRNSHLDSDIEGSLALDQVRLESSQAQSPNQSSSDGASPPADLVVDLEAASALNREKSGASLSRSSSKTVVGELLGSSDEQRKMKRGKSVDGSIFIHADEMKVDDDDDDVIILEPPTGTSMARSPTLPPRPRRPSKAVTKLEDQVSNYMSFGRQNDVTECMDNVMFQIECALNPDGTPDESSGSATTNDASTSVLRRTLYGKMRQHLEFTDPSVPEPIRIREEPFFSLLVDVAEEGHTVYDGLDTVFDDSIVTIEGHEARRRMRLVDVPPVLQIQLQRVQYDRVAQRIFKSNAHLDFGETLSLDRYLEVEEGDVEAAQRQAWTQSKRDEIELARTKLMALKSTKTGTSYGTCIKEAFVHLSTLKDELGDLLTTEFAHDSLEEAAWIDQQIVELETRINDSRKAIEECWATQAKTVYELAAVFIHRGTALSGHYFIYQRDSKNRDRWLKYNDSVITDVSGEDKVHLRSRDDTNAYFLVYCRRDRLDSIESIAREF
MSVLDDDSPLDRLNSQRRDKASEYEAKKQSLLVKHNREVVDHLLSTNLTRPIRITKVHVVNAEMLRDTFLETQLAPLLNNERLDLHGLLKNLDLTTSNFARTSTISNIGAILEVDPTPSFATVPPSTLRIIPVIQLDPIKRFNMKIGTNVGNGEGDGYLSLQYRNIFGGGESISFDTNMASNNLNSTSRSTYLLNFQSPILNNANWLGSIMGYHSSKLVDWTTRNDQTIEGITLKSISQYKSPWNYEFSLENTLRSIDLLSTNSLNDTLLMNAGDSFKSSFNFTCKYDTRDDSILPTKGFHSGGSIELSNLLPSLNFQESKFIKLTSHFQHAFSFNKIIFNGLFKFGYIQSLNHSNVHFMDRFFIGGPNDIRGFTLNGLGPKLYGSPIGGLAFYGLSASLFTPLPFVDSESFKTHTFINAGKLISDSNLRDPSVSIGTGLVFKHPIARFELNFVLPLSQSHFDSTRKGFQYGVGISFM
MTETKMRLEDWLDDLCVRFIINLPREELESVERICFQVEEAQWFYEDFVRPLDPVSLPSLPLKAFALRIFQHCPLMSQWSNYHHQTAFSEFLAYKTRVPVRGAILLNQEMDEVVLVKGWKKGANWSFPRGKINKDEKDLDCAIREVYEETGYDIREAGLVPDEKEVKAIEITMREQHMKLFVFRGVPRDTHFEPRTRKEISKIEWYKLSDLPTLKNNKHQDPGFAQANTNKFYMVAPFMHPLKKWIAYRKRLDAKTNPQQRLPLHLEEPSADDENWSEGEPRGRSILPSYGQFENSAAADHSIHKAQCVGIDRGSPFAHAPSALAPHAAQTPGTDPSKSNALLELLRRGAPQDSNQGPPSAPQAAPGPNQAELPSYPAPMFPGFPPQGAFQYGYPQPTSFPPPPYGPAASMPPPDAFMPQPSPSRISLPVGPHGLGPAYSGLPTYPQESSSAPSPQRVPMTAGPHAPPPSHAPAPFQRTGDPEFSHSAQLPQSQSATIPPARNLPPPRLDSHAMALLNVFKDESSKTPKTTPARLMPSPGKEALASRKPSQHQDQLLSLLKGKPTPARSTPAELAAPTVSSPPKQILQRPRTEASPAKQSYPTHKPDTWTSATVSGPLNMPQLGPAAKTVGKSSPGGSNRKGSARVQPIQSPASPITILSRPQAAKPEHPSGPDQSRAPRTPPQSGRNNKPKPVEPAKPFQPQILRRSANVDNIFPAYSKETTHGPQNVPPTPHTSQEPKTEVSFDRRPSQTAAQRETLLSLFGKVSGSPGASPAVQPVLEASTSKPSAASSVVSPLSPPSLPTGIVATSESSPRDGAVSSGLCHPFLSSARIICARCLQSTRSFSTSTPQKNNAVPHSPPEAGYARLTHRGLISVTGVDSTSFLQGLITQNMLVTNDPNRSTRRTGSYTAFLNSHGRILNDAFLYPLPSADAGESSWLIEIDKNEVPALMKHLKKHKLRAKLKLRALDDGERTIWAAWKDHMEPRWAAYNLEAAAGPFSAAPEIAGCIDTRAPGFGSRLVTPGAEDLRTHLGENEVAGDEVELGGYTVRRMMHGIAEGQSEIIRESALPLESNMDMMHGIDFRKGCYVGQELTIRTHHTGVVRKRILPVQLYDGDLGELASAELPTYDPSAALGVPPAGTNIAKAGARRGRSAGKFLGGVGNIGLALCRLEMMTDITLTDEATQYNPEQEFKVSWTGEESPAGAGEVKIKAMVPPWTREFIFSGGAKNHARNRADYGQRAREFLEQLEEEEALRRNE
MTFPLLPAYASVAEFDNSLSLVGKAVFPYAADQLHNLIKFTQSTELQVNVQVESSVTEDQFEELIDNLLKLYNNGINEVILDLDLAERVVQRIPGARVIYRTLVDKVASLPANASIAVPFSSPLGDLKSFTNGGSRTVYAFSETAKLVDVTSTVASGIIPIIDARQLTTEYELSEDVKKFPVSEILLASLTTDRPDGLFTTLVADSSNYSLGLVYSSKKSIPEAIRTQTGVYQSRRHGLWYKGATSGATQKLLGIELDCDGDCLKFVVEQTGVGFCHLERTSCFGQSKGLRAMEATLWDRKSNAPEGSYTKRLFDDEVLLNAKIREEADELAEAKSKEDIAWECADLFYFALVRCAKYGVTLDEVERNLDMKSLKVTRRKGDAKPGYTKEQPKEESKPKEVPSEGRIELCKIDVSKASSQEIEDALRRPIQKTEQIMELVKPIVDNVRQNGDKALLELTAKFDGVALKTPVLEAPFPEELMQLPDNVKRAIDLSIDNVRKFHEAQLTETLQVETCPGVVCSRFARPIEKVGLYIPGGTAILPSTSLMLGVPAKVAGRKEIVFASPPKKDGTLTPEVIYVAHKVGAKCIVLAGGAQAVAAMAYGTETVPKCDKIFGPGNQFVTAAKMMVQNDTSALCSIDMPAGPSEVLVIADKYADPDFVASDLLSQAEHGIDSQVILLAVDMTDKELARIEDAVHNQAVQLPRVEIVRKCIAHSTTLSVATYEQALEMSNQYAPEHLILQIENASSYVDQVQHAGSVFVGAYSPESCGDYSSGTNHTLPTYGYARQYSGVNTATFQKFITSQDVTPEGLKHIGQAVMDLAAVEGLDAHRNAVKVRMEKLGLI
MVLVGALCSLLLLCLVEEGISKVRRYYIAAVETTWDYTHSDLLSVLQAPAGILGHTGQHHPPAGVPPRYRKAVFVEYPDGSFTQPKLKPAWMGLLGPTIRAEVYDTVVITFKNLASRPYNLHAVGVSYWKASEGAGYEDETSQPEKEGDRVDPGKTYTYVWEIQENQGPTEDDSMCLTHSYSSNTNSVKDINSGLIGALLVCRPGTLVSDGNEGLQKEFVLLFAVFDEGKSWYSEQGSPAAAQPQALNGTELHTINGYINGSLPGLTLCLKKQVHWHVIGLGSGPEVHSIFFEGHTFLVRSHRLSSLEISPATYLTAQTTPGTAGWFRMFCQILSHQQAGMEAFVKVEECPEERLLKMGKLLNEPEELDYPEEDEEIYHVIQVRSFAKDKPMTWTYYIAAEEMDWDYAPVKPVSLDSRNTASLYLEPGPQRIGSKYKKVVFVEYEDATFKKRRVSNPQDKGILGPVIKGEVGDQFKIVFRNLASRPYNIYPHGLTSVRPYYAMRPSQEKDVKDIPIPPGQSFTYSWSLTTEDGPTEADPRCLTRFYYSSIDPVRDTASGLIGPLLICSKKSMDQRGNQIMSDNMKLVLFSVFDENHSWYLQENIKRFCSDAAHVDTQDLQFYASNVMHTINGFVFDNFQTKLCLNDVVYWYVLSVGAQTDFLSIFFSGNTFKRNMVFEDVLTLFPFSGETVIMSLEKPGVWTLGCLNPDFRDRGMHAKFTVSQCQYEQYTDGEDYVYPDGEEVAFEFQPRGFSKRKKSCVNEQLNSITSSSNETEKTRCLTEHGAVLSNSRISDPSSNGTSFLGTMPNPHDISMSSLPETNYEPVSYEAFLEDEELSKIISQDEGFGATPPGEHLVSISGRVHGTVSSKEDQQWLHHAMAAPRDALAGTKVTKIPELKEPVKGMAVQPGGMIQNLEAEPQKTTTHTTSLWDSIAYAAGKAPLQVNRSSIHQNDLEHNLALQDVSSQGNEDKLLKGDGKISFNLYDSEETISTAPSLSIDHNSSSTLNNPSASPDETEDNRTSHAVVHSHAIESNYSSNDLDARLEKRLHKVVSQGFYETFEDQNVSVSDKPVQGEIFRDESNSLPMKSGTEKASGLAKGSSLLDTNDLEPSSYVMTEERDEVILKEVFQDAKELAELDSIAFSESNVVTNDTRPFPNGFLKSSEQFPRHRVAARSTSGPDWRPKQARSLESRGLGFPNTSSRKPLSDGKTAEQDLASPPPETAVNKEASKACGPHSPFCITRFKKRSLVSSNTLPQVMVAPQSLEEKSSMVERRLQAGRDAVQAGEENPEERLSTDRGAQGSREGAQHSRRSLPSQEALGTGAAVSSSERQVLTEAADLASNWDPVSPGAVVNTGDLHSPALAELQPGRAVVWGAPGSEQAQGRSQTEEETNSVEQLGRFSPEPQQLKANVTEDHVSGTMSEQSPEGMSLKTAIRENCSLSPSSPSVSNNSTKKPAQNMQDTHGCQVLGREDVLREIGKTEGQGLGEPMEDGENNSTAGERSHIPADREEQALNNGTHSSPSKTAKTDYDEYSDTEQTMEDFDMYGEEEHDPRSFQGEIRQYFIAAVEVMWEYGDQRPQHFLKAMDPRRSRRKHSWQYRKVVFREYLDGSFTQPVQRGELDEHLGILGPYIRAEVQDVIMVTFKNLASRPFSFHSTLTAYEGTTQQAGVVQPGGLQKYSWKVLPQMAPTTQEFDCKAWAYFSNVDLEKDLHSGLIGPLIICNHGVLSYVSKRQLAVQEFSLLFTIFDETKSWYFLENVDRNCRPPCQIQQDSPDFKRNHSFHAINGYVSDTLPGLVMAQQQRVRWHLLNMGSTEDIHSVHFHGQLFNARTSQEYRMGVYNLYPGVFGTVEMWPSHAGIWRVECKVGEHQQAGMSALFLVYDLNCRNALGLASGSIADSQITASGQYGQWAPRLARLDNSGSINAWSTDRSNAWIQVDLLHPTIIHGIKTQGARQKFSSFYISQFVVFYSLDGRRWKTYRGNATSTQMLFFGNVDATGVKENRLNPPVVARYIRIHPTHYNIRATLRMELLGCDLNSCSMPLGMENRGIPDEHISASSHSANVFSRWTPALARLNLQGRTNAWRPKSNSPREWLQVDFGVTKKVTAIITQGAKALFTQMFVKEFAVSISQDGVHWSSVLQSGKEKIFKANQDHQSAVTNTLESPLFARYVRIHPRQWHNHIALRIEFLGCDTQQEY
MMATRQTGLPEGDGDKLKASGSPACEVSKNKDGKEQSETVSPSEDETFSWPGPKTVTLKRTSQGFGFTLRHFIVYPPESAIQFSYKDEENGNRGGKQRNHLEPMDTIFVKQVKEGGPAFEAGLCTGDRIIKVNGESVIGKTYSQVIALIQNSDTTLELSVMPKDEDILQVLQFTKDVTALAYSQDAYLKGNVAYSGNARNIPEPPPICYPWLTSVPSAMAQPAEISPPESSLGKQQTSTPVLTQPGRAYRMEIQVPPSPTDVAKSNTAVCVCNESVRTVIVPSEKVVDLLSNRNNHTGPSHRTEEVRYGVNEQTPLKPVSRTTSPSSIPTAHLIHQTSGSRLLEPSGILLKSGNYSGHSEGLSSNRSQVGDSPSVSVNHYSPNSHQHIDWKNYKTYKEYIDNRRLHIGCWTIKERLDSLRAASQSTPGYNQGVPNRTTLQVRRRSTSHDRGPQSVQIRQRSVSQERLEDPVLMKYCPRSASQGALTSPPVGFSNHRTRSWDYIGGQDETVENVNPESQIPDSNGERKQTYKWSGFTEQDDRRGIYERPRQQEIHKSFRGSNFSVAPSVVNSDNRRISGRGMGPVSQFKKTPPDLKTLQSNRNFPTTCGMSQARGISQDRSPLVKVRSNSLKGPSTYVAKPSFNQSSSASVKDQRPVNHVHQNSLINQQTWLRTESAPDPQVETAKSPSLPGASVKLVPQMSENSGTSDFELSVSQRNQDLNVQEAEIQQSGVLDNKETVVLREKPPSGRQTPQPLRHQSYILAVNDQETGSDTTCWLPNDARREVHIKRMEERKASSTSPPGDSLASIPFIDEPTSPSIDHDIAHIPASAVISASTSQVPSIATVPPSLTTSAPLIRRQLSHDHESVGPPSLDGQPSSKTERSKSYDEGLDDYREDAKLSFKHVTSLKGIKIVDSQKSSEDSGSRKDSSSEVFSDAAKEGWLHFRPLVTDKGKRVGGSIRPWKQMYVVLRGHSLYLYKDKREQTTPSEEEQPISVNACLIDISYSETKRKNVFRLTTSDCECLFQAEDRDDMLAWIKTIQESSNLNEEDTGVTNRDLISRRIKEYNSLMSKAEQLPKTPRQSLSIRQTLLGSKSEPKTQSPHSPKEESERKLLSKDDTSPPKDKGTWRKGIPSIMRKTFEKKPTATGTFGVRLDDCPPAHTNRYIPLIVDICCKLVEERGLEYTGIYRVPGNNAAISSMQEELNKGMADIDTQDDKWRDLNVISSLLKSFFRKLPEPLFTNDKYADFIEANRKEDPLERLKTLKRLIHDLPEHHFETLKFLSAHLKTVAENSEKNKMEPRNLAIVFGPTLVRTSEDNMTHMVTHMPDQYKIVETLIQHHDWFFTEEGAEEPLTTVQEDSTVDSQPVPNIDHLLTNIGRTGVSPGDVSDSATSDSTKSKGSWGPGKEQYSRELLVSSIFAAASRKRKKPKEKAQPSSSEDELDNVFFKKENAEQRHDDIKEESKKESEVLGRKQRIIISKENSAKKDTNATKDEKTSLRKDSIPSEEPSPPRNSRHNKSPTLSSRFTVLKESPRSLLTQKSSHFEETGSDSGTLLSTSSQASLARFSTKKSSSPETKHSEFLTHVSTITSDYSTTSSTTYLTSLDSSRLSPEVQSVAESKGDEADDERSELISEGRPVETDSENDFPVFPTALTSERLFRGKVQEGTKTSRRNSEGSEASCTQGSLTPSLDGRRQLFSSHKLIECDTLSRKKSARFKSDSGSLGDAKNEKETPSITKVFDVMKKGKSTGSLLTPTRSESEKQEPTWKTKIADRLKLRPKAPADDMFGVGNQKTSGETAKRKNIKRRHTLGGHRDATEMSVLNFWKAHEQSGEREPELSAVNRLKPKCSAQDLSISDWLARERLRPTTSDLSRGEPGDPQPENTSTLEVSTTDTPLSFQSDTGSSSSTLASTNKPLLSIPPQPPDQINGESFQNVSQNASSAANAQPHKLCETPGNKAEFPPCL
MSTSGPPADAKKAQTAAMAELEAALKKKKAIESTLVTLENSIYNFEGSYLDETAASGGNIIKGFDNYLKPPTAHTHKRKLEVTEADRLFSSSSATYQQSLLAKQQYDAQASAYSKNSSH
MMAKMGHKEGQGLGAGGEGIVNPIEVKLRPQGAGVGAVKERTEQYKAEQKRAAERRGEEYEDSSEEERKARRERKKKSQGGLAPGSGTSTPGGTRKQKTKYKTVADVRAAAPGLDVPLQMLSSIVDATGSQAKMLTSAAGLMTPNGLPTDSEADKIAKRERLELEAFIEAWHGVQEQKVYIEEQAGRHQLEVDQEREEVERLQAVVEAVENLRLSAARGPGDDSGTAWTSLIASLEKLQTEHKQDIEHYGLSEAAIGALSPLFKKRVAEWEPLEDPELLTADLMRVRSLLGLDTKDEVVTARGRAEMDEGYGRSKRQKATTAYEAMVYTIWLPKLRTTITNWEVLNHAPLTTLVNAWRPLLPPFIYSALVDKLIVEKLKAALHVWDPRKRSHHHKHATVKHAEPHTWIFPWLPYLPPYQLDPKASSGLLVDIKRRLREVLDGWDVSSGVLAGLLEWRALLHSELDHVFVRHLLPKLARHLSQHFEVDPSDQDLTPLENVLKWQQHSKVEILARLLVAEFFPKWLSTLHQWLSSEEANFEEVGQWFTWWKQQIPDSLNANADVSKEWEKGTEMINKALDLQDEGVPMSELAAPAAGPARPIAKEISKRLDAQTSATLHPPLAQELAQDFKDIVEAWCAEQDLTLVPLREAHTQTGAPLFRITASANGKGGVVVYLKGDIVWAQKKGDRTIYEPIGLEERLVERAIGK
MLDFAIFAITFLLALVGAVLYLYPASRQAAGIPGIPPTEEKDGNLPDIVHSGSLHEFLVNLHERYGPVVSFWFGRRLVVSLGTIDVLKQHINPNKTLDSFETMLKSLLRYQSGCGSGSENHMRKKLYENGVTDSLQSNFDLLLKLSEELLDKWLSYPESQHVPLSQHMLGFAMKSVTQMVMGSTFEDDQEVIRFQKNHGTVSLRLNLKLFHEIGFWGGACGSKGRAPAPYDGALMQLESILKKIIKERKRRNFGQHIFIDSLVQGNLNDQQILEDSMIFSLAGCIITAKLCTWAILFLTTCEEVQQKLYTEINRVLGNSPITPEKIEQLRYCRHVLCETVRTAKLTPLSARLQDIEGKIDQFIIPRETLVLYALGVVLQDPNTWPSPHKYELSVIVFVIVDFPAIWEAKARELPKPKQFAYMVTTVLLSVLVKRLHLLSVKGQVIETKYELVTSSREEAWITVSKRD
MSTERELAPGGPAQLHPHTLPLTFPDLQMTSTVGIIGKVYESQWTPSPTRPQSPSQAQTSFDTLTSPPAPGSSVNPTAVTSPSAQNVAAGGATVAGAAATAAQVASALGATTGSVTPAIATATPATQPDMPVFTCPRRPNLGREGRPIVLRANHFQVTMPRGYVHHYDINIQPDKCPRKVNREIIETMVHAYSKIFGVLKPVFDGRNNLYTRDPLPIGNERLELEVTLPGEGKDRIFRVTIKWQAQVSLFNLEEALEGRTRQIPYDAILALDVVMRHLPSMTYTPVGRSFFSSPEGYYHPLGGGREVWFGFHQSVRPSQWKMMLNIDVSATAFYKAQPVIDFMCEVLDIRDINEQRKPLTDSQRVKFTKEIKGLKIEITHCGQMRRKYRVCNVTRRPAQMQSFPLQLENGQTVECTVAKYFLDKYRMKLRYPHLPCLQVGQEHKHTYLPLEVCNIVAGQRCIKKLTDMQTSTMIKATARSAPDREREINNLVKRADFNNDSYVQEFGLTISNSMMEVRGRVLPPPKLQYGGRVSTGLTGQQLFPPQNKVSLASPNQGVWDMRGKQFFTGVEIRIWAIACFAPQRTVREDALRNFTQQLQKISNDAGMPIIGQPCFCKYATGPDQVEPMFRYLKITFPGLQLVVVVLPGKTPVYAEVKRVGDTVLGMATQCVQAKNVNKTSPQTLSNLCLKINVKLGGINSILVPSIRPKVFNEPVIFLGADVTHPPAGDNKKPSIAAVVGSMDAHPSRYAATVRVQQHRQEIIQELSSMVRELLIMFYKSTGGYKPHRIILYRDGVSEGQFPHVLQHELTAIREACIKLEPEYRPGITFIVVQKRHHTRLFCAEKKEQSGKSGNIPAGTTVDVGITHPTEFDFYLCSHQGIQGTSRPSHYHVLWDDNHFDSDELQCLTYQLCHTYVRCTRSVSIPAPAYYAHLVAFRARYHLVEKEHDSGEGSHQSGCSEDRTPGAMARAITVHADTKKVMYFA
MTAMKEDNAALITLKKNNDQEKLRVHKLTDASSNSADGFVINKAKNGGPLNKKSLVNNEQHIKKAVSPGRVRKHKTTTSSTKSRTKSKKKDASESKVQRENKGSFYQGAIFGSFLGAAVTTVLSNLAVKALQN
MTSTHFTEPTTSYWQEILPSNHIPKEPPYQYNYSAHLPDSRYLLLPIRRITSQPHQAVASLLINQASIDVVDELSSFLSEKVAPFNPDVIIGLPTLGLTLAPIVARKLGLKRYIPLGYSRKFWYDDALSAAVSSITSPELGLKNTYLDPHLLPLLIGKKCVIIDDAVSSGTTLKTTWDLLERIGCEIVGCGVVMRQGEKWMEKIGWERVGKLVHVLESPLLEAVEEGWVLRS
MSKGYRVRSSRRHREAAPARKRRVQYQMEMMRSLRHVNIDHLHVGWYQSTYYGSFVSRALLDSQFSYQHAIEESVVLIYDPIKTAQGSLSLKAYRLTPKLMEICKEKDFSPEGLKKANIGFEQMFEEVPIVIKNSHLINVLMWELEEKSMVADKHELLNLSSSNHLEKSLQMLMDRVDDMSQEIVKYNTYSRNLSKQQQQKHQYLQRRQQDNAQRQSRGEPPLPEEDVSKMFKPPQPPPRMDTLLIAGQINTYCQNVKEFTSQNLGKLFMAEALQGHSS
MYILSLSSFPVALHFSQQAPKLLRDLDSPTSNIWSSTESLQLWETYENIIVSCLQAGDEDSANICLQRLSKRFGQDNERLMALTGIFKEAVAKNDEELMIILDEYDNILNQNPVNMPVTKRRIALLRSLGKPVEAINALTKLLETSPTDAEAWAELSDLYVSLGVYKKALFALEEVLLVTPFAWNIHARLGEILYMVALVDSEDVKLLQDSIARFCRSIELCDDYLRGYYGLKLVTNKLLNILPETTTRSRVGALQQSDRKRIEQLNVMATSKLSDIIRIGSSDETGKIGYDPTELSAAKNLLSQDSDSSIIR
MSQRPRAPRSALWLLAPPLLRWAPPLLTVLHSDLFQALLDILDYYEDSISESQKYRYQDEDTPPLEHSPAHLPNQANSPPVIVNTDTLEAPGYVNGTEGEMEYEEITLERGNSGLGFSIAGGTDNPHIGDDPSIFITKIIPGGAAAQDGRLSVIATFDFNIPAYSQHLDNEISHSSYLGTDYPTAMTPTSPRRYSPVAKDLLGEEDIPREPRRIVIHRGSTGLGFNIVGGEDGEGIFISFILAGGPADLSGELRKGDQILSVNGVDLRNASHEQAAIALKNAGQTVTIIAQYKPEEYSRFEAKIHDLREQLMNSSLGSGTASLRSNPKRGFYIRALFDYDKTKDCGFLSQALSFHFGDVLHVIDASDEEWWQARRVHSDSETDDIGFIPSKRRVERREWSRLKAKDWGSSSGSQGREDSVLSYETVTQMEVHYARPIIILGPTKDRANDDLLSEFPDKFGSCVPHTTRPKREYEIDGRDYHFVSSREKMEKDIQAHKFIEAGQYNSHLYGTSVQSVREVAEQGKHCILDVSANAVRRLQAAHLHPIAIFIRPRSLENVLEINKRITEEQARKAFDRATKLEQEFTECFSAIVEGDSFEEIYHKVKRVIEDLSGPYIWVPARERL
MGSSRSWFTYEELEAATAGFSRANLLGEGGFGCVYKGFLPGGQVVAVKQLKVGSGQGEREFRAEVEIISRVHHRHLVSLVGYCIADAQRLLVYDFVPNGTLEHHLHGKGRPVMDWPTRLKIASGSARGLAYLHEDCHPRIIHRDIKSSNILLDNNFDAQVSDFGLAKLASDTYTHVTTRVMGTFGYLAPEYASTGKLTEKSDVYSFGVVLLELITGRRPVDTTQRVGDESLVEWARPYLTQAIENGDLDGIVDERLANYNENEMLRMVEAAAACVRHSASKRPRMAQVVRALESDGAISDLNQGVKPGHSSNFTSADYDSNQYASDMKRFRKAVFGSQEHGSSEHSGPPTSEYGMNPSVSSSEGMSSMEMERRRAGLLRSSDTTSSSEINANTNTNDRLNGR
MAAASYDQLLKQVEALKMENSNLRQELEDNSNHLTKLETEASNMKEVLKQLQGSIEDEAMASSGQIDLLERLKELNLDSSNFPGVKLRPKMSLRSYGSREGSVSSRSGECSPVPMGSFPRRGFMNGSRESTGYLEELEKERSLLLAELEKEEKEKDWYYAQLQNLTKRIDSLPLTENFSLQTDMTRRQLEYEARQIRAAMEEQLGTCQDMEKRAQVRVARIQQIEKDILRIRQLLQSQAAEAERAPQSKHDAGSHEAERQNEGQGAAEISMATAGSGQGSAARMDHETASVMSSSSTYSVPRRLTSHLGTKVEMVYSLLSMLGTHDKDDMSRTLLAMSSSQDSCIAMRQSGCLPLLIQLLHGNDKDSVLLGNSRGSKEARARASAALHNIIHSQPDDKRGRREIRVLHLLEQIRAYCETCWEWQEAHEQGMDQDKNPRPAPVEHQICPAVCVLMKLSFDEEHRHAMNELGGLQAIAELLQVDCEMYGLTNDHYSVTLRRYAGMALTNLTFGDVANKATLCSMKGCMRALVAQLKSESEDLQQVIASVLRNLSWRADVNSKKTLREVGSVKALMECALEVKKESTLKSVLSALWNLSAHCTENKADICAVDGALAFLVGTLTYRSQTNTLAIIESGGGILRNVSSLIATNEDHRQILRENSCLQTLLQHLKSHSLTIVSNACGTLWNLSARNAKDQEALWDMGAVSMLKNLIHSKHKMIAMGSAAALRNLMANRPAKYKDANIMSPGSSLPSLHVRKQKALEAELDAQHLSETFDNIDNLSPKTSHRNKQRHKQNLYSEYVLDSSRHDDGICRTESFNTSNVTVLSPYLNTTVLPSSSSSSRGNIENSRSEKDRSVDRERTMGLGGYHPATENAGNTSKRMGIQISTAAAQIAKVMEEVTNMHIPQEDRSSGPTAEIHCMTEDRNALRRTSTAHAHSNTYSFPKSENSNRACPVPYAKMEYKRASNDSLNSVSSSDGYGKRGQMKPSIESYSEDDESKFCSYGQYPADLAHKIHSANHMDDNEGELDTPINYSLKYSDEQLNSGRQSPSQNERWARPKHIIEDEIKQNEQRQSRNQSTTYPGYTEGGDDNHIKYPSPFGQQDPFRSRGSNSSEQNRVGTTHGMNQKVNQSLCQVDDYDDDKPTNYSERYSEEEQHEDEEDRPTNYSIKYNEEEHHVDQPIDYSLKYSTEVPPSSQKPSFSFSKSSSVQSTKTDHISSSSGNTSTPSSSSKRQNQLHPSSAQKPASCKTPSINQETIQTYCVEDTPICFSRCSSLSSLSSAEDEIGRDQATRVTDASNTLQIAELKDNSVTLSTEGSVSEVPSTSQHIRTKSNRLQASSLSPSDSSRHKAVEFSSGAKSPSKSGAQTPKSPPEHYVQETPLMFSRCTSVSSLDSFESRSIASSVQSEPCSGMVSGIISPSDLPDSPGQTMPPSRSKTPPPAQAVPIKREAAKGKVSNVEKRESGSRQAAVNAAVQRVQVLPDADTLLHFATESTPDGFSCSSSLSALSLDEPFIQKDVELRIMPPVHENDHGNEAEPEQPEDTKDNKEKKAEKPTETEKDILDDSDDDDIEILEECIISAMPTKSSRKAKKLSQTTASKIPPPVARKPSHLPVYKLLPSQNRLQSQKHVSFTHGDDMPRVYCVEGTPINFSTATSLSDLTIESPPNELANVENVNTRAEACEFEKRDTIPTEGRSNDDTQRGKDSTVSASGLDDKTEEGDILAECINSAMPKGKSHKPFRVKKIMDQIQQASASSSGSSWRKLPPNLNPSVDYNDGRPAKRHDIARSHSESPSRLPINRSGTWKREHSKHSSSLPRVSTWRRTGSSSSILSASSESSEKAKSEDEKQHGSSFSGHIQTKESQVQAKGTWRKIKENEIPQMMSNPAHNSSSSATNGADSKTLIYQMAPAVSKTEDVWVRIEDCPINNPRSGRSPTGNTPPVIDSILEKGNVNGKESKDIPGKQNAGNGNVPVRTMGLENRLNSFIQIDSPDKKGPETKPVLSNPVSAPETNESIVNERTPFSSSSSSKHSSPSGAVAARVTPFNYNPSPRKSSADNGSARPSQIPTPVNNSTKKRDSKTENTDSSGTQSPKRHSGSYLVTSV
MSRNGEALLAAAQGGTLGLQSYFNTHGAKSEYFFYAGKKMKNLKELVQQLSETLQAFSQEHSKLIWKHLNIICIDLFKRREYLQSNGGNSEEMDRTKDELPLNEVMVLLNNICSLCFAAIVTENPYITKDLVETVLVFYGLLPVLTEHSDLLPKNICKLCIQWWKCDLPKKEELCLNVLIYLLSTITTYQSKNQALYWFSELHKIEKSIQLFDMTTNLVDNNNREVDRSLFETIEELKQLLVKLATHPVVLNQSNGRTFLSNMLLLNKDMMKAMHNAIVNSIYSLASLSQCHLYGSLYYLTWTLADNEHKEMFEEICIQDVMYR
MVYTCHRDKNCIINKVTRNRCQYCRLQKCFEVGMSKESVRNDRNKKKKETPKPECSESYTLTPEVGELIEKVRKAHQETFPALCQLGKYTTNNSSEQRVSLDIDLWDKFSELSTKCIIKTVEFAKQLPGFTTLTIADQITLLKAACLDILILRICTRYTPEQDTMTFSDGLTLNRTQMHNAGFGPLTDLVFAFANQLLPLEMDDAETGLLSAICLICGDRQDLEQPERVDMLQEPLLEALKVYVRKRRPSRPHMFPKMLMKITDLRSISAKGAERVITLKMEIPGSMPPLIQEMLENSEGLDTLSGQAGGGTRDGGGLAPPPGSCSPSLSPSSNRSSPATHSP
MLEHPQRFVRNIPDSSASSQQYPQQQQHPPQLPQHQNLNLNQNQNLNQNQIYQYRPQVPVPVPGSPAHHQRHSSLSQQQQLHHHRTLSTASSCSAQHKSVTFGQPALDCGGNGSGSANGSGSGNSSSGSAAGNAGTQSMAGNMKHGKSQDDVCYVVAKYDYAAQGAQELDLRKNERYLLLDDSKHWWRVQNSRNQSGYVPSNYVKKEKPSLFDSIKKKVKKGSGSKTLPNCSPSRQVESPTMSRRLPPDPAEAIGTAVVKYNYQAQQPDELSLTKGTRILILEKSNDGWWRGQSGNSVGWFPSNYTTEDCDNDGEIHTYAMAENVLDIVVALYSFTSNNDQELSFEKGDRLEIVDRPASDPDWYKARNNQGQVGLVPRNYLQELNDYLATPYRNASASAGNGNGGGSNGGAGGGGGNDSMERRNEGNKPAAQSSGQPIERPNLAGKSWYYGAITRSQCDTVLNGHGHDGDFLIRDSETNMGDYSVSLKAPGRNKHFRVHVEQNMYCIGQRKFHSLDQLVDHYQRAPIYTNKQGEKLYLVRSLPKANGT
MQRNGASPGGPAISAAKKRRLAMLDETLQASAKQQQPQAGGRQLGRPDSKPAGGRNSAVSTVPAAAATVDAVRPKDGDFPYNRLGEAVLDGSLSSALAQAKAAAQAAAAATSAAFGGPASAAGGRRGSSRRTAPTVTSAAAAAAAAAAAGGDSVAADVLAELVATNPRTSSSDLRSLLSQRLQDRSVLLDNPMAALNAKKMFARRTSSYSAKLRSNTETKRRAAAAVSAAGESAADHAAAAEPRKGAPSFETMLRVHELWNQYTQGLVRNAPAGAAASSATAAAAAAAKVADLHGARVTVVQHRNPQLVGASGVVLRRSTAALHVVTPGDRVKVVPLKGCAAQYVINGIVLQLTG
MSSKPKPKRPNAVRRIMEREESRERRFREASVASNGGASNTTPAPTAAAPPKPSRPKCANPKCPKPNVVDGTCQTCGMVADDSNIVSEITFGESSSGAAVVHGTHVAFDQGGIRGVGGLAFRRVAGGGASEARERSLREVKALMQQYSYQLRIGQSISDIAFRYYKACSHANFVQGRRKQNVAAICLYAACRAENNHKIMLIDLADLLHTDVFALGRGYKDFLNRFPEFLTGPRPIVIEDLIYRFASKLEFLHDTNKVALSAVRIAKRMQHDNITHGRRPAGICGAALIMAARAHNYRRTVREVVYIVKVTMATIQERMDEFASVPAAQMTVQDFDNEDLLKAAPEHDPPFVYKQTDEWKAKHTRPKKRKRKEAGDGKKKGTKKIRINDGSSAAPQTIDKDGFVVPPVPRQEGDSDPDVEAEALIVTAVAGEEQQLKTLVEEYGELDEEDEDEDGDSNSDSGSDDEEEDVDPSSEVAFAKAQGVDIAASGASSNGETSGKNGDKEKKRGKKLRKITMPITQEWQTDEALLEKEMEGHLHDPEFLNAAQAEKVATDKRVESQKKLADARKKKQEQAQNAKQQAANSASVPSVPAPASAPGSTSDPTADPPPAPTSTEQPSTTKETDTVMEDAGAREERQDEPVTDRLNPPLSTQYTRPEYVPNKALDDPIVHEHEFADDPEVKYCRLGEAEAKMKEQIWVNIHVDFLRSKQQRVFDAKLAEKNKGPNSNKRKNKKNRVEDNGGVPETAEEAAVNMMRNRGISTKLDYSKLGQIFDLDFNEKGPGSNEADSALASEAGDAAEDHGKEGEGSGSAAAAAVESAPAAEEEAQEEVEDAAPEEEFEEEYNNEDEGGYDDYDEGGEEDINPFADDDEVDDEDEY
MPSTKATPRKLVETTHTVAKVLSCDFGIRNGYECVNIPHVSPPPSVRDINSNTEAAAALKAFLAQQDGVRLDRVRRVAIGSSASLKTGDIVEIQQGTTRTLVLISKTTRLDVVGFELVWGSTTILHDVLKGNEVFATSREVIAPRSKVESKIDPNTVVLRYAWDETKPAFTGLNEWARHMGSETDEVVYHEGDFVFLHPRGNGALLDIVQVHRVRNQSVYVRVLHRQISQAADFKHDRLLLPSQELVRVDRATFTPVAKCNVSLLSDRASSWTLDANDFFVTEEGAGVLRPECAPCTEQARKARRSQRELAPLIGMEIMCGAGGLSLGLDLSGACETKFAIDADADSIKTFRSHHPQAKVFCCDAGDALRRAISGRLSAQGVPFPQRGQVDVISAGPPCQGFSHRNRTAPREAAQQDPRNLLVCTVLGWVEHLQPKYLILENVEGFTDSKLGGRKQGMVKLVMKCLLDLGYAATCGFVQSGASGCPQSRGRFILLAARRDLVLPRLPLPTHQFLGRKANPFTWTDGTGKTYAAQRASSAAAMLPAITVSDAIGDLSRFDWKDPHQVYAGPDTIELERAQRGIKQLAVVHCQANGFSKIEYATKPLNSFQERMRVFGGEAARTVSQHQTPGFNALAVERVVNVALRPGADYDSWSEPDIDKPALLGGFRFDRWQQKHFKYERIDGGLYFKALMTTPTAVGSMIHPDQRRIFSVRECARAQGFPDWIEFECGDANVSAAYRQIGNAVPVPLAVALAKSLTAARMRDANGL
MTPAFSPLFSPSPGSLVQAAVTQQPPELSAKVGDTVQITCTGGGSYYGWFQQKVPGSAPVTVIYENNKRPSDIPSRFSGSTSSGTNTLTITGVQAEDKAVYFCGGWDSSSGGYGVFGAGTTLTVKDQPTVAPTVHLFAPSAQEMETGKATLVCLMENFYPSRVTVEWVADGNTITSGVETSQPQRQSPSHYMASSYLSLDASKWQSYNSVSCKVRHEAGNVEKTVNRSECF
MSDGKDALDLSAIGAALPNSAELSAEDKAHLVASIKNTLEGLASRHTDVLENLEPKVRKRVEKLREIQGQHDELEAKFFEERAALEAKYQKLYEPLYSKRYEIVNGVVEVEGVTEESAAETPAEQKGGDETSAEPKEEKGVPAFWLNAMKNHEILAEEIQERDEEALKYLKDIKWYRISEPKGFKLEFHFDTNPFFKNSVLTKTYHMIDEDEPILEKAIGTDIEWYPGKCLTQKVLKRKPRKGSKNTKPITKTEDCESFFNFFSPPQVPDDDEEIDEDTAEQLQNQMEQDYDIGSTIRDKIIPHAVSWFTGEAAQDEDFEVMDGEDDDDEDGDDDEEDEDDEDEDDDDYDTKKTKGTAGGEGQQGERPAECKQQ
MQNGCFRKLILHMAYVWDTASLGIRYVSKKPEFSKQDETITIHKGHCHCGKVQFQVEAPRGFVAIDCDCSICVAKGILHLMVPAEKLQIDAQSLKALSTYQFHTKVARHTFCSTCGIHPFYTPRCNPESISINVRCLDPSTLGTVCIEFLDGKNFTGSLSIGNNGVYYLKDNQKKAEHSIRC
MDESQPKTLYVGNLDSSVSEDLLIALFSTMGPVKSCKIIREPGNDPYAFIEYSNYQAATTALTAMNKRLFLEKEIKVNWATSPGNQPKTDISSHHHIFVGDLSPEIETETLREAFAPFGEISNCRIVRDPHTMKSKGYAFVSFVKKAEAENAIQAMNGQWIGSRSIRTNWSTRKLPPPREPSKGGGQGGGMGGGPGNGSGVKGSQRHTFEEVYNQSSPTNTTVYCGGFPPNVISDDLMHKHFVQFGPIQDVRVFKDKGFSFIKFVTKEAAAHAIEHTHNSEVHGNLVKCFWGKENGGDNSANNLNAAAAAAAASANVAAVAAANAAVAAGAGMPGQMMTQQQIAAATGAAIPGQMMTPQQIAAQYPYAYQQMGYWYPPATYPTTQMQTQYMQQGYYPYAYPTSAQQAGGVPCIQFSAAGYRMVPPNVAWGVPGTVVPGVTAAAASAAAAANGSLAPQMMYSAAMPQYQTQ
MQNIIIRQYRFLAKYLEPEFFKEPTLRNANARPREKLQRLSHVQFSELLTDVADELQRRINNDPKVPFLPPVESYHPKRNHARQKLASLAPSRLRDLCMDVYFEVQARYNNALKEVDTTPTMAQPNRTISHPQLSSQRSTQAAHGSKIEGPSSSSLHPLDRRTTSSPNVVYPKKASRETPSPSSHALPMVPDATPKSPHRAPVPQTEDSPSKYLAKIEMLENSLAKSNSLLDISKSELEALKTKLNSEAVHHKGQLFNMEEKLHEMSLHVTTLNEKLKEAQNQRSSSPGGLDSEVERSLKMMQGLILSETAKVHHINELEKSFEAQKGETERWKRIAINAKASKIDDDVRLFTMNTVPMKTVRELISPKGIVDEQLYVRYFVEMNVFVSSLRKDNPSQWMLTAKDLALTLEAIVSSLREAALSDELPDLRSSIDDLCTFTNNLMQQVRVTSSNGALPIGHIDASACSISVALLEIVKKYGLLDSGKSIASYARTSLHPVDDLKALSAAKVILADKTRRYNEVNQQVLNAISDGRATYEVQQLIHISTSIIRDTLFDVSAPLEMMRDRNAFGIIHVSLQELRKSCMLLCEYERHEQPSDSTIPPLTDLAFTTVKCFKNILRSIEDAEFTVQKTQFSSK
MDGVRKFFYGPTPEEQRRKCNALVRQNNRKLERDMANLKALESKTRTLILSASKRAQRNPAQKDQALQETRIFARELLRVRKQRSRLATSQATLQSVRMQVDEAFAMRKIGDSIKNSTSIMKDVNMLVKLPELTGTMRELSQELVKAGIIEEMVGDSLPDSQLLEGEDEEAETEVDKVLGEILKDRTSVPGMQLPTEPVGAVEEQPGEEDVDSEEILAQMRGRLEALKS
MEPSGSSAAAASSSNHAQNSTGGGGCPWEVSDKARLCRFLCYGSEDDIYTAREEGRVSTESTGALLSLLQEGRGTEVVEEIKRFAQDARAVRLGPSFFALALCSQHSELKTRQAAFKALKEVCRSPAHLFSFIQYKKELKEDMKCGIWGRALRKAVSDWYNEQDALSLAAAVTKCKQREGWSHQDLLRLSHTKPANEAIALISKYVTKGWKEVQAAYADKENSEEVVKVLSYLEVVEKVKHSCDETEVINLIEEHKLEREQLLTDHLKSKQVWRALLKEMPLQSLLRILGKMTSNKILEPGSAETRAVCDRIQSEAALKKANIHPFSLHLASENYKRCQGYQGKTKWTPDSSILIAMDSAFYKSCMNLEPVGKRFIVAVDVSSSLSSIVPGTSISTAVAAAAITMIFARTEVDTQVLVYSEGALVPCTVTADMTLAEATVELVKIPGGSTDCTLPIKWATENGKAVDVFIILTNNPLWTFTASPVESLRKHREKSGANSKLVMCGLTSIGHAIADTEDRGVLSICGFDLGALSVIRNLAQDLI
MDHSSEPNNAALYDARRRRGSVGTSQLFDNIVSASNFDRDEVDRLRKRFMKLDKDSSGTIDRDEFLSLPQVSSNPLATRMIAIFDEDGGGDVDFQEFVSGLSAFSSKGNKEEKLRFAFKVYDIDRDGFISNGELFIVLKMMVGNNLKDVQLQQIVDKTIMEADKDGDGKISFEEFTDMVENTDVSLSMTLSMFPDTPLLHFWGLMGC
MTAIIKEFVSRNKRRYQEDGFDLDLTYIYPNIIAMGFPAERLEGVYRNNIDDVVRFLDSKHKNHYKIYNLCAERHYDTNKFSCRVAQYPFEDHNPPQLELIKPFCEDLDQWLSENENVAAIHCKAGKGRTGVMICAYLLHRGKFPRAQEALDFYGEVRTRDKKGVTIPSQRRYVYYYSYLLKNNLEYRPVPLLFHKIEFETIPMFSGSTCNPQFVVYQLKVKIFTSTAGPKRIEKLMYFDFPQPLPVCGDIKVEFFHKQNKVMKKEKMFHFWINTFFIPGPEEYSEKVENGTLVGEQELDGIYSTERSDNDKEYLTLTLTKNDLDKANKDKANRLFSPNFKVKLFFTKTVEESSNSEASSSTSVTPDVSDNEPDHYRYSDTTDSDPENEPFDEDQITQITKV
YITELPRLLALRSSGTVTLGHVTCPRDINASMTNSTVTSKPPVTLRLVVPASQCGSLIGKGGSKIKEIRESTGAQVQVAGDMLPNSTERAVTISGTPDAIIQCVKQICVVMLEVSKCLDYHLSDGRCSNTSLIFKYVSPAHVNYSLFLPLPLICSGQHLLSTVINGDLIGCIIGRQGSKINEIRQMSGAQIKIANATEGSAERQVTITGSPANISLAQYLINSATPTSTPTSMAVLAAASAVTVSTPPPLPTLPTTHYAVPVSSLLGMKTVPLLALNAAAAAGATGSLSAYTAKIPSTSGVKKSDRQKFAPY
MAQADVALIGLAVMGQNLILNMNDHGFVVCAFNRTVSKVDDFLANEAKGTRVVGAQSLEEMVSKLKKPRRVILLVKAGQAVDDFIEKLVPLLDTGDIIIDGGNSEYRDTTRRCRDLKAKGILFVGSGVSGGEEGARYGPSLMPGGNREAWPHIKTIFQSISAKVGTGEPCCDWVGDEGAGHFVKMVHNGIEYGDMQLICEAYHLMKDVLGMGHEDMARAFEEWNKTELDSFLIEITASILKFKDSDGQHLLPKIRDSAGQKGTGKWTAISALEYGVPVTLIGTVPVPRPSHGAEGEVALHCSP
MILRTPPQRKRRAGSGAGDDADLGLVKSVGVASATGRSPVSDRRLALYDRPTALALADAPGEPFDDMVCTYHCRQMVKSEFMVALDTAEKQVQEYQTKLVALEDQLSKSEDERMQFLDKLNYVEQELAATKGRESALQERLLKELGEYQERYRGQVQLNKEIDSRISAESSVSSAKALIKDLEGDLHRLSESSEREKKTLKKELSYVKEDLSLSASKNNAELEKTILRAENYESEAKLLNEQLTNLKKQLDECLSEKNEMELKLLNSSALPNQHAPTEEQKLIKLLQEELRNYEKEVHEAKRLKSSHMNVELLKEKLLEEQGRRERAELELSKLQEIGARAHKLELELASCTALLSNIPDVSSYADIPQKIADLQKQALTYLNEVGEVTSRLKELEVALEYADLSKQQAEGEAALAKERAASATREVKRLELMLTAISEERDKLRKEHATESDQSGMEKTIRELESIIHELKELISHKDTELNIMNERLNLETRKVKSLEREGDQLRSQVALLESKLGHGDYSASSTKVLRMMNTLGVDNEAKQTIEVLQAELKKTKERLQAVEELKGQTDPGTVVDANIAEKLAQLKNQIATLEKREERYKAVFAERISVFRKACCSLFGYKIVMNDQQQSNGIPVTRFILQSVYAQSDDEKLEFDYESGSTNIVVNDYTSQQEIARQALAERQPQLEKKPPRGGRAPLSGKAVAALCVTSFVVGLLLSGNVSLMSASAAAAASSSYSSRDSVSGCDNKRCAYSLARTSSLASNPTMNNLWSETRREPAPQGYPERGVEDSSSNTIAGQGGVHPGDGDGRGAREERGGVASGRSPPQKAFVVVGINTAFTSRKRRDSLRDTWVPRGHKLRKLEREKGVVIRFVIGHSGTPGGGALDRALDAEEAESRDFLRLDHAEGYHELSSKTRSYFTTAVATWDADFYVKVDDDIHLNLGMLTSRLAKHRTRRRLYEVWACPVTERSEVPRARVLEVRPILHRFANEDVSLGAWLIVLEVEHVDDRSMCCATPPDCEWKKRAGNVCVASFDGSCSGVCKSADRMMRHIHCGEGDGAVWNAAT
MVSGVESVPQISWNYPEFSVRYPSLSKEVCVGQYYLRLLLESGSAGRAQDFPLRDPVAFFRALYHRFLCDADTGLTVDGAVPDELGASDDWCDMGRLDGFGGGGGSSVRELCARAMTIVYEQHYTTIGPFEGTAHITVLLDRTNDRALRHRLLLLLKALVKVLSNVEACVLVGGCVLAVDLLTVVHETSERTSIPLQSNLIAASAFMEPLKEWMYIDKDGAQVGPMEKDAIRRLWSKKAIDWTTRFWASGMLDWKKLRDIRELRWALALRVPVLTPPQVGETALCILHSMVSAHSDLDDAGEIVTPTPRVKRILSSPRCLPHIAQAILSGEPSIVEAAAALLKAIVTRNPKAMIRLYSTGAFYFALAYPGSNLLSIGQLFSVTHVHQAFHGGEEAAVSSSLPLAKRSVLGGLLPESLLYVLERSGPAAFAAAMVSDSDTPEIIWTHKMRAENLIRQVLQHLGDFPQKLSQHCHVLYDYAPMPPVTYPELRDEMWCHRYYLRNLCDDIRFPNWPIVEHVEFLQSLLVMWREELTRKPMDLSEEEACKILEISFEDISSDDVNKRNSLDIADEASSLSMQIENIDEEKLKRQYRKLAMKYHPDKNPEGRDKFLAIQKAYERLQATMQGLQGPQPWRLLLLLKGQCILYRRHGDVLEPFKYAGYPMLLSAVTVDKDDNNFLSSDRAPLLVAASELVWLTCASSKLNGEELVRDGGVHLLATLLSRCMGVVQPTTPGNEPSAIIVTNIMRTFSVLSQFEAARAEILEYSGLVEDIVHCTEFELVPAAVDAAIQTIANVSISSELQDALLKAGVLWYLLPLLLQYDSTAEDSDATESHGVGASVQIAKNMHAIRASLALSRLSGLCSDESATPYNQAAADALRVLLTPKLSSMLKDQMPKDLLSKLNANLESPEIIWNSSTRAELLKFVDQQRLAQGPDGSYDIKDSHNFVYIALSKELFIGNVYLRVYNDQPDFEISEPDTFCLALIDYISYLVHNQCEVANNKVEEANDNVQDANHNVEDTSKSSEDTSEAVDESVNEQHVLDNSGTMSEEQSVGKEELELIKNMHSALTSLQNLLTNNPNLASIFSNKDKLLPLFECFSVPEASVYNIPRLCLAVLSLLTAHAPCLQAMVADGSSLLLLLQMLHSAPSCREGSLHVLYALASTPELAWAAAKHGGVVYILELLLPLKEEIPLQQRAMAASLLGKLVGQPMHGPRVAITLARFLPDGLVSVIKDGPGEAVVVALEQNTETPELVWTPAMAASLSAQISTMSSELYREQMKGRVVDWDVPEQASGQQEMRDEPQVGGIYVRLFLKDPKFPLRNPKRFLEGLLDQYLSSIAATHYEAQVVDPELPLLLSAALVSLLRVHPALADHVGYLGYVPKLVAAVAFEGRRETMSSGEVNSGRHAEQTFDPDIDSAENTQTPQERVRLSCLRVLHQLAASTTCAEAMAATSVGTPQVVPLLMKAIGWQGGSILALETLKRVVVAGNRARDALVAQGLKVGLVEVLLGLLDWRAGGRNGFCSQMKWNESEASIGRVLAIEVLHAFATEGAHCTKVRELLNNSDVWSAYKDQKHDLFLPSNAQSAAAGIAGLIENSSSSRLTYALTAPPQSTTSRTPPLSSADFNGKQDQFL
MPFLESKMGRKQNGKTRKTEEAEPEEFVVEKVLDRRVVNGKVEYYLKWKGFTDADNTWEPEENLDCPELIEAFLNSQKTGKEKTDASKRKSLSDTESDENKTKKKKELTDKPRGFARGLDPERIIGATDSSGELMFLMKW
MEPKGESGQKPIEEAIDSLKTDASMKANNVNLPAKKDASSSDAVSCISSGDAASTVKDREMNQETSFGDQGMHYYGYYYPGAYGGWDENGYFVGYNGLEVHPAVVQADNGSYLCYPLGYENGYASYIPVVPGGIASVDGQYVSKEPYYSSALPIQDPSTPGIFAQPIAYGTELVPAYSWDPFVLLDGVQGHPVGVHHTNYAPRPKYSSNKHVVPSLKASHSAKSTADTVKGSSSALETVPNAANSSTSSKGANKAPGASITKGYLPSSKFVMHSNNQAKSSVYQSKGINLKESGRSWHSSEKLKARSKLNGHGDSESNENNHTDNSKYSLSSQSDVVGLSSVGDANASIPSPVVIRKTAYNLSDFVTKYEQALFFVIKSYSEDDIHKSIKYNVWASTPNGNKRLDNAYRLAQERMAEKGTKCPVFLFFSVNASGQFCGVAEMVGPVDFNRNMNFWQQDKWNGFFSVKWHIIKDVPNPQFRHIILENNENKPVTNSRDTQEVKFSQGTEMLNIFKNFTCKASILDDFDFYENRQKVMQDRRGKPLTSFGHPLPKAEKTAEVKRQTQLISATEVGRADTTKENEEKSSSVPEILNAACSNKEKPNKIATDG
MVLKEFLDSDRVNFLIWRYLLEGNYRETAAKFQKEWHVKEPQRDFEFARHVKGRALVSVVNSGLIYYALEREYARRQQMPEDVAAQDESLHNGIFGPLEVQPPAKMEEDAENDEDAPGEEDDEAELSRKRNHTSLPNGSPPKRPRLDNRCESKSDAATVSTPMDVDQPDDHHQDDHHQDDDQSLNDNHAYPSPLEGEQVPAIVRTEGPEQGTQVDKVEQLFAGTTFIRLTDDCATDSAPSPSAGSGSGSGSGSGSGSENAPILLQCEWNPTDPSILAAAGTDALARVWTISRATATDQGDHHVSPHAHALLDPEAPKTTTVTALAWMSDGSSIAVASDCGGARAAIHLWSAGGEIVQALDVSEPPVVRLLWNPSNTALLAISPENKTDTLVTVHSIATNKSLRYRLPGHSLDTGLDATWTGDSEFLICGGGTFECLTVGETAIQRTRKFETKEDDHFAQVLFDPRSQLVATSSDKGVLDLWDESGQRRSISAHQGSITTMAWQPLPSGELAADDERLIATGGEDGAILIWNARRPESKPKCFFTMDLPVVRLAFTPDGAFIAGATPRSVMIWKVDSHSLPRAVWRPSRDEFENFRGNQDSEEEDEHCLCWDNTGQKLAYGANSRLAIISFRA
MPPSASRVPLTHSPRSPALATPRSRRATLNASTNMYQQPSTPSRAMAVAFQSLPNLCPRPYKEIHYTDDDDDTFVSQLERDALEIEQAITRLGQAISERKRDLAATVAELDDQKRSSAAEIRALIERAKEVKLDLSKEVEDQREARLKTSEVTQQERHLAGQIDSLHNEVEEERRKLRAKREYKSKQREAFTKQANKNGPECTFFEQKTGLKIEGRGRDKIHFKFTNIDRRNYGRPFSFVIDVSQPAYEVTSIMPINYISEQVLSSLLSKLNEDRNLYAFLRSMREKFKHEVELEYPNKEYDVEKEYKRATEPRVLKERN
MAQRLTYRRRHSYATRSNQTKVVRTPGGRLVYQTATKKAKGPRCAITKKPIIGVPRLRPMEYKRSRIARHKKSISRAYGGSMSASAVRER
MADSAQKAFDEKRYVDSVKLFNVFMKDHPKRTTPDHFLLRSTALLRLGKKEAALRDADRATRLAYAQKSNEALGKAQMRRAVTYVSLGDNAAAKKCVDFAETANPEERTIPVWKAKIGMSSGSNEASDVPQIPDIDISYVWKGPTDVPVKHEVKPEVKKTEATATTNDTNNETQTPKPSVKPAATQETPFKVPTSEFKFEPKPDVKSDPMPAPMDDSKSTASSRSDEANTSSISFNGPKEDLRTDFFQSNEKITVSIYRKNTPKDAKCDIQPTSISIICSMYSWSTQLYAPIVPSESSVQIYGTKVDFTLMKKTPAKWPTVSGNASLNDDSETPIKSPSSTTKSGPSQITNIDFFQTPTHINAYLYMPNLVEYEPAVIGTPSSFTVTFTNNNDPKNSFVKTVFLHGLIEPELLQFKVYPTKLEVQMRKKTSGNWPSLEKGVSNTSSSAIAPPTTKDWSKIQIEDDSDDDLNSENPDDFFKALYADADDDTRRAMMKSFVESGGTSLSTDWDKVEKGEHS
MIQSFRYCTQSLNPFTLLKCCLFCCFRMLTRTPSVVAQVFLLLSIILIIAIAVIQINQQKILSPGLKYGIVLDAGSSRTTVYVYEWPAEKENDTGVVSQTFKCDVKGPGISSYEHNTGALAKPLDECLNKVKERIPVHLHKSTSIYLGATAGMRLLRLQNETAANEVLASVQNYFRAQPFRFRGAHIITGPEEGVYGWITANYLMGNFLERNLWRTWVHPYRKETMGALDLGGASTQISFIPEDSQENFNNTIQVKLYGYDYNVYTHSFQCYGRDEAEKRLLALLLQKSSTSSSVNNPCYPRNYETALTMKYFCGSLCTQSLRPANYYPNQSVIFHGTGDPGLCQEMVSLLFNFTTCRNQEDCPFNGIHQPKVKGNFVAFSGFYYTINALNLSGHFSLADFNSSMWFFCSQSWAQLQFMLPKSEEIYTRSYCFSANFIYYLLVHGYNFDAGNWPQIHFQKEVFKRFVEIGRIAFVSFGRHAGKLVAIVDVIDQNRALVDGPCSGVRRQAMPFKCMQLTDFVLKFPHSARQKCVRRAWEKENINEKWAATRWAKKIEAREKKAKMTDFDRYKVMKAKKMRNRIIKHEIKKLQKKTTKKVKKTEKKQK
MPPQTSFGLQDPHYFLGRAEILGWINDTLGLRLTKVEDTCNGAVACQLLDVLHPGAVPMAKVDYNANSEYQMINNYKVLQDCFNKLKIDKYVEVARLVKGRPLDNMEFMQWFKAYWDQIIPPGSAPAPYDGPSRRALCKTGDMKHSGGGPAPPKAGGIKAGPPAVSAAPRAAPAAAPRVAAGPKGSPGDRDQMDKLNHQLEDLRLKADGYEKEKDFYYSKLRDVELLCQTPTVCELPIMKRVQEILYAATAEDGGRIMRETQVEFAGREYTEEELSAADG
MTAETQTLNFGPEWLRALSSGGSVISPPLSPALPKYKLADFRYGREEMLALYVKDNKVPLDLLDKEFLPILNDEPLLPLALVPFTEEEQRNFSMSVNSAAVLRLTNRGSSGGGGTVVGAPRGRSSSRGRGRGRGESGFYQRSFDEVESGFGRGAREMHRSQSWEERGDRRFEKPTRKEPDGARGSGWREIPDRRRRFDYDLREREDERGYRRARSGSGSAEDERDSLPEWCLDDAEDETGTFDSSGAFLSSKPSKKVQKEPIPEEQELDFRPSMDGADNSDSDGSQTEEAKETDPVQSRTDNDLSRNGYTVQATSSPDHRIPSPVPRTDKTSETANQKAASPHLSCKTEIDVRSQSPSSPPTPSKHKEDAASLSHQGSQEKSSPCIPHPPSPAFSQRSPARQPDPHKVPAMSSVPVPQLDTPTVPAHSTVCAAPGMEPMPPEPDEEDGLEHLEQQAQQMVAYLQDGTLDDDRLLVKVLDQRVKGPSLDNQQKWYYKDPQGEIQGPFSNREMAEWYQAGYFPMTLLLRRVCDDAFQSLGDIIKKWGRVPFSTPPTPTRLVTFVLHVGHCVGHCTKIHSPLSYCSREQESCRIPEHTVIPPVARALSVPDSTSLWELPPAAAQPAVWEGSSVWDLPVEPANQGTTREQLEQMEKVKAAKMEQERREAELRAKQEEEEQRRRQEEEEERKRREEEEQLARRKQEETLRRQKELALQKQMEEEERQRKEELRLLEERRRQEEERKRLEEEIRRQEEEKRRQEEERKRAEDEKRRREEEKKREEEERRQREEIQRKQVLVDKLTYSPSSLPSSSTWGQQVSPTTASQSALSLAEIQKLEEERERQQLQEHQRRQQQELKILQQQQQQQQQQQKIPGWGSVSKPVGSTKSLLEIQQEEARQMQKTQQQPVRNRPANISVPVAPVVNVKFNRNHISSTSVAGSGSSVWGSLNNNLSPQWSSDSMSSIWSSTEVKGSSVGFWDDAVKEVTPRNATSKNKNTASKSAGPNSRQSKKVEQEEKLLRLFQGANKCQDGFTQWCEQTLHAINTAHSLDVPTFVSFLREVESPYEVHDYVRAYLGDTPEAKDFSKQFIERRTKQKASQQHPQQDVAWVTCQTSQANSQQTALEVAQCAGRKKKKQKMVRADPSLLGFSVNASSERLNMGEIETVEDY
MAPSRNGMILKPHFHKDWQRRVATWFNQPARKIRRRKARQAKARRIAPRPASGPLRPVVRCPTVRYHTKVRAGRGFSLEELRVAGIHKKVARTIGISVDPRRRNKCTESLQANVQRLKEYRSKLILFPRKPSAPKKGDSSAEELKLATQLTGPVMPIRNVYKKEKARVITEEEKNFKAFASLRMARANARLFGIRAKRAKEAAEQDVEKKKKCCWQLVINLQCPCDLRCVRSQGLGGPPRGGPEVCLTFVATELWGKQLWYVGGLCLVSVLVWIRQPRRCCVFLLLLKYYFHI
MSFAATRLWTRRMATARPFKSTTAMYTKPMWRSMATAVNQQQQNSAVTTITEDKGFGSAFEGEEETKLRNFTVNFGPQHPAAHGVLRLILELNGEEIVRADPHIGLLHRGTEKLIEYKTYLQALPYFDRLDYVSMMTNEQAYSLAVEKLLNVQVPERAQYIRTLFGEITRILNHIMSVTSHAMDVGALTPFLWMFEEREKLMEFYERVSGARLHSAYVRPGGVALDLPMGLLDDIQEWALQYGDRIDEMEEMLSGNRIWKVRTENIGVVTVQEAMDWGFSGVLVRGSGIKWDIRKNNPYDAYDKVEFDVPVGQNGDCYDRYLCRTEEMRQSLRIISQCINDIPEGPVKVDDWKIAPPPRHAMKENMEALIHHFKLYSEGYSVPAGETYTVIEAPKGEFGVFLVSDGSNRPYRCKIKAPGFAHLQGSDFMSRGHLLPDMVALIDDNHDNDDDDDDDNDDSDDDERSATTMTTITTTTTMLMTTRPQLHVSHKGLDSLDNAPIATALATSLQQTTLDAANCISCLFIPIVNTLD
ASTVIAVGLTIAAAGFAGRYVLQAMKHMEPQVKQVFQSLPKSAFSGGYYRGGFEPKMTKREAALILGVSPTANKGKIRDAHRRIMLLNHPDKGPLVEEGLKPIPICRSCSSICRRSILSCSTSYKPNKRW
MAGKKGQKKSGLGNHGKNSDMDVEDRLQAVVLTDSYETRFMPLTAVKPRCLLPLANVPLIEYTLEFLAKAGVHEVFLICSSHANQINDYIENSKWNLPWSPFKITTIMSPEARCTGDVMRDLDNRGIITGDFILVSGDVLTNIDFSKMLEFHKKMHLQDKDHISTMCLSKASTYPKTRTIEPAAFVLDKSTSRCIYYQDLPLPSSREKTSIQIDPELLDNVDEFVIRNDLIDCRIDICTSHVPLIFQENFDYQSLRTDFVKGVISSDILGKHIYAYLTDEYAVRVESWQTYDTISQDFLGRWCYPLVLDSNIQDDQTYSYESRHIYKEKDVVLAQSCKIGKCTAIGSGTKIGEGTKIENSVIGRNCQIGENIRIKNSFIWDDCIIGNNSIIDHSLIASNATLGSNVRLNDGCIIGFNVKIDDNMDLDRNTKISASPLKNAGSRMYDNESNEQFDQDLDDQTLAVSIVGDKGVGYIYESEVSDDEDSSTEACKEINTLSNQLDELYLSDDSISSATKKTKKRRTMSVNSIYTDREEIDSEFEDEDFEKEGIATVERAMENNHDLDTALLELNTLRMSMNVTYHEVRIATITALLRRVYHFIATQTLGPKDAVVKVFNQWGLLFKRQAFDEEEYIDLMNIIMEKIVEQSFDKPDLILFSALVSLYDNDIIEEDVIYKWWDNVSTDPRYDEVKKLTVKWVEWLQNADEESSSEEE
MERSAAGASYQRFPRVRIRELKDEYAKFELKDTDASMANALRRVMIAEVPTVAIDLVEIESNSSVLNDEFLAHRLGLIPLTSSAAMSMRFSRDCDACDGDGSCEYCSVEFHLAARATDSGQTLEVTSTKDLRSTDPKVCPVDQQREYQQALGNVDAYEPDAAELSMIFSCSHKGVVGAGAAGRLSLDAALWLSVAGAGTPGRREVAAVATGTGEEQTYEVTIVDPEAYTYDDEVIKKAEAMGKPGLVEINAKEDSFVFTVETTGAITAYELIMNAITVLRQKLDAVRLQDDDGDLGELGAHLIGG
MDKSADVVRAIARLSHFYRHESCGQCTPCREGSKWTEQIMHRFEHGQGRVREIDMLQELTKQVEGHTICALGEAFAWPIQGLIRHFRPELEKRMADYAQQTGGPALAGGWNHDARQQGKLVAPGQ
MGGPRLYSCCNCRNHVALHDDIVSKAFQGRNGRSFLFSHAMNISTGPKEDRRYMTGLHTVVDVYCCDCHEVLGWKYIRAYDRRQKYKEGKIILEKSRIVKENW
MPSMDERELASRVKALTKCVAANEPPENAIKLLESLKKDASPTEEMLRATRAGVFVGKLRSNSNKEIARAAAELVTKWKKLVEQEKNSKLHKAKMGSPAPAPTSSPAAPPPSSSGGARKAFKGDPEKRKYDSDGVDIKRTDSTVRNQCIGLIYNGLAYRSTASESDVIAKAVSVEHAAYTRNKGETPEYKKKIRSLFTNLKNKSNKDLGRRVMSGDISADRFVVMTDDELKSEDQRKKEVELEKENMKKAQVPMAEKSISEDLQCGRCKKKQVSYTQAQTRAADEPMTTFCECMACGHRWKFS
SIYLFLVFFCIKNALPQVRELNLLRESNIQLREENKHNFEECQKFHDEAQKAKMEAERLHNLLLEKQVDAEICKKEIEMQKTEIANLNQKISELVENSRGVDLSTYETMKDELQNIKATLRENSAELERTKKLLSEKDSVIRNLEEKLAGCQSELDAREKKLNDVEASLKSEIDRHRKININIKRKLDASAKEKEELTKEKQSLSKQLEDLKSSQKTTTENSNEQAIKEKDFRIQTLEKVLEKERDDNKKEKAFRRRNEKVFTTAIQNMNQQERKQVEESIEKHRQAVKEVIEHYTGISSQIPSGSAIDEQLRSYFLAIKAVEESPSPFQDGAASQTPSVESADVDASAATAGRQVATPPRPAQVKVVEERAVSTLPKPSTEVRRPGGRRPLVRPSLERVEEPQADIDTTIVEGSTEKGGLLMERETPGGVSTLQPSSRKRLIPSPQMRDDASQGETTDANPPLKKPKEGSSQGTSELKTEQSPHEDVMAPVPVLPSTELDEQQPGEEMDTDQSSLPVEEVEETREDDLGDKDDMETHIDASMDIQGQDAETGIDNDATTVEDVPVKSEAVMESLEEDLKTEDGKEEGQFTATTDVEDEREEGELPDEPEQPDSTPPVLDVGEQAGDSFRAASPAGPTEKSDVDMPEETGEGDGTIESDQSPVPQSGGADASPSQMADASPSPAREPSPNPVQAGAPPEQQNPTPPNPVQAGASSEQQNPATAAEGVETRSTRTINLTERARQNRQARILRSATQQNARGRGNQSLTYRKDGGRGTRGRGGRGQS
MATDGGKLSSLIEKATHSTSRELDSSLLNSIKAIVKSSDANVHVTVETLMENMKKNHSQVRYLALLIIDELFMRSKLFRSLLVVNFDGFLGLSTGFRRNMPLPPPASIASILRSKSIELLEKWNDSFGCHYKQIRLGYDYLKNVLRFQFPNLPETAARLRHERREREIRSKEILVNKFENLKSNYSSIKGEIRSTSDEISECFEIISGTNSKDNKFSCDSVDDENAVEESTSLAMRRIRLESLREGMIVHENSDNKAVFDMLRELYKLLTSKHLKTVQDSISVLVRVDASDVRFRDSALKELIDIRNDLQLAKKRCEELGCVAPDDDENRILWEEGKIEVESNENSNLSGEANKDMVYNSYGDESKNDASTSGKESIDEETIVAGDGFGPSSPRQQLLAKAPVMTWGSFLDSWGMVRDVPANQRGMELECHWGRVDYDAVIPAEKIAELNVQMTYYNEQHGEIRPCFAPLKKGGLCQRRDLRVCPFHGPIVPRDVEGNPIIANTSQKHDSIDIGGPSILKTSTKDSDVSFQPSDLETLTAEELAKQAVKNVRTREGKEREKDKNEKRALKRAKLAKVREHNEMVLRQSALASTSQGLGEVMGEDIEALHHTSSEYKEKKQTLASMLRKKVTPRDRLARRLLNAHATEATVRQLTHGEDSNYREAFPNQW
MLITLPLFETCLCSLVDGEAKDIDWFLPNGEKISPNRPDISITRNDEANSTLIIYNADVDKAGDYKCVARNGDTEAQATVKVFVFQQLEIRNAPSPQEFTEGDNADIVCDVVGSPPPMVTWRHKGTRIKPDKDVRYKIQSNNHLQIRGIKKSDEGTYVCEGRVMVRGEISLQPIEVVVNVLPTIRTRQAELNATADMGLTVMLACDADGSPEPTVAWERNNIVLEARNKYGFNEDGSEMTIKDVTKTDEGEYTCIARNKAGGAKQEISLNVFVKPKITYLENQTASELEEQVTLVCEALGDPTPSIVWSFGRRVFTEGEQASWTRPETHKSQDGNVVVRSDARVSSLTLKYVQFTDAGQYVCTARNSVGQDAEAMYLEVRYAPKIQGAVTVYTWEGNSANISCEVLAHPAASVTWFRDGQPLPSSNASNVRIFTTTAASYLEVTPESQNDFGSYNCTAANIIGTESKEFLLIQADVPSAPELLLVKPFSSSAQVQFEEPEATGGVPVLRYKVLWRPVGRETWSRRVYDTVDGHHTLTITGLKPDTRYEVKLVAINGKGEGESSQLLGFVTEPLREPSAPQLEAHLLPAGNALQVRWAEQDDGGSPVTHYIVKYKAVSIGPSRSLFHARSWK
MNASGGTCGSPSSAEPAGDFFKELWSKLKECHDKEVQGLQLKISKLKKERCLDAERLEEFYTKNQQLREQQKALHDTIKVLEDRLRAGLCDRCAVTEEHMRKKQLEFENIRQQNLKLITELMNEKNSLQDENKKISEQFQQLQKELEEQKQQAMDVEEGVIPDSPVLTSSFSMVNRMRRKKENRHIRYTEHTQPDLELTKSSSEFQIPLYSTQASSHHEEERLVADTCDPQLSPVPNKPRMGGYPLPKPSFNLAAVVAETIGLAVQDESESQSVLSSPHASAAMNQAPEGIHPEDSRKHSASESRNEDNSLGLSGPSQNTPPRVDWDSQVVSPVFGASSNTRNNSSTSHASCILDSDSKPNVKINLFNNPSGSRSHKNRSKSEDVAFVAPLNLGTEINSVINQVSSNRQMVLKKNSNEVVTSVGNTCAAKNEVIKSDFLLVHQKQPEGRGAKRKIAEDEHIISCENASFNKENSAPFRSDIQHINGEHTGKPIHEGSSSVQNANNERSLFGRDMQGEPYVQEAVLAKTFADTKKQIHMKEEVPPLKITLLPSTVDTEQVFSDVKVASDHVPNRKKTRTGHGESEPASVLQPNPCRLSKNKVLPNEQDLKEKPLENLQWSIDPGADLAQYKMDVTVIDTKDDSQSRIGGEVVDMDYTYVSESVLLKMKNPEQTQESSPRGEKKMNDTITEMFDRTADGEYESCLPEDSLSACDEKETVHGEEQDKGITVASKKPKKHEDKQDKAKQKAFVEPYFKSDERKNTMLDFPHIEVIRKKEERRKLPGHTCKECEIYYADIPEEEREKKLAACSRHRFRYIPPNTPENFWEVGFPSTQTCMERGYIKEDAAPCQRPKRRQPYAVMFSPKGKEQKT
MATGEKKKKKIDVEMVDPSPEPPQQRRKKKKSRAPEVNVDNPSPDDPSSGNPGEERLDLPKTKRRKLGAEAIELTGLEVYWKLPSLDPAERQAAALALVRELQAAQQTFEAVDGRVESGAERILLGEEHSGGALKSCAPELQYALPRLVRGVGSSNQCARQGFAAALSTAIHALPSITGDMVLNLIDKEIEVSSVMKGQDIKDGLLGRLFAYASIVRADRLIQNGMTEEQQKLAKHVAENLLTLGFKKTFLREPAASIFLDLSERLASSSLQKSVFTLPNFLEWLNASPEVGGADALLVALKLWRKLPDSLSSKCRMLPKSGSLEHLVQASHLDVLIPYLKESSSSHPRLHLVWNALADIFLDQGLVRTRQKKSKQKNNLASKEHSLITFWTRVVDESLLDSSHERKFLAMRLVLLFLSKLPISCTPIILSASFGRCLLDILSGQDNVLHSAAQQFVSDLSAWAEEDQDRLVLTIGFLQQSSSGKFDHLTKSSTVKQLLGKVISEESCLLAIQNFQRLFVSDAINATDESDDAQRMVASKKIWMVELMCSFSKQAISVSKSMSAAKEVTRFLAAHIFLNSDAVNTDKVKALIKCASGDVSNAEKDEYIGKLRSLLSEKSPRSKDDDVHEDLSYDIVEFFRNAWKKPDKGTVQRSLRDAIFQISSAIKKEESRNKKLEAMRSFLSQLFIQSHLEPGSMDDIVNELLICCNKAFGKVVDVSSDEMEDEEEAPSMGDVLLDIILSVLSQSPAPIRAAAEQMFGLFCGEITSSGLSSLLKVISKQTGHTRQEPLFDIQVDDDEDVLSVEEVTDNEASEVSDPEEDPETGGTDGKQQTDGAMDDAELSDMDDDAMFRMDVHLAQILKAKRSGEPDTQAQLVQFKFRVLGLLDTFLQKQSESVAVLTVLPTLFQSYLDALSDGHKQLSDRIGGVLNRLLKAKNYPKGSEVDMGAVKDLLQKLVILAAKTTDQKLRGLSQGFVFWLLKVSQATCGAADEEVVKTMLAALDDIFQKKKNTLPLSFLRDAAMRYPWLRGVSIGKLLNKCKDGRTDYEKAEAMELSTSVLKHYTKSGSKPSGSNETSSMAGDIEPHLPLLSELLILYLAKPLKKAKQASFLRFCVAWLEALPVLFPGRPLSKLVDTAALSSALNDYVFSGNAKATKTKLESLLSQDRRK
MEDDERDERRRKVEAGRAKLAQFRQRKTKGDSPGSKKKASKRKSSTVHEAVQEKEEERAVEPPEGELPSDVAQSVAGPEPADGVSGAPEAKAERGLSSLGTPKNSITELIVQEPGFEDNTPSLATEPRAQEATIKMLEEKLVDKQEDIDLLSQEVGELQAQLAQCSEAAQLQQNSELLKSKTPAKGCLSQSQLQAAASLQGPREPNPPSQGWDLEKLPASSQKNFKEKEAAFAQMEEHGKSASQQPSQVVSEKEGMISSLQDQLGLAGNAGASAQHALSVKSSKVIELKREKQDCMEESQVPPPREACGPLLQNLGDELGETCELGVAEARKAYGDTDGKSWGASPVPGLRGSEQQSLGGLGIDFSSQFLELAACAMPESHRATFQEERNGAEHLENDDHKKRKLPSAEKIVEEALASKGDDEIQNLLNFHVRESNEKMLQETENSGELRLKHGMTLGQANWEERTLLGQKAELQGMPRKLCLRPRESDCHEVGCRDGLQTCCLNSEEENPSLELGEHEDDQLEVGSLQDEVSSEESRMEETRDLMEKYLVSTERDQSRVSEAPDHFDLETALQRRSERESLDFLSDELIIGLDGNIDSNVLFEGNSVQVESYAAPWTDRQEPSGFSQGDLSEILELMDKDKAYLMQRCVKLSHLLREKELALKTFSQEVEEEVAEERWWEGKHRLLNVLSQEGGGSCDEIVPRLKGEEHIKLGTTAGGITDLAGWASVTHQPHCHVMDEVSQKEEGGRSGKIASASVGLEALCSQEENRPPGQLRVHKPRSHMPAGCSSQKITLEESLLQEVETLKAEMAIKENLFTQVVEEKNTLEEKFTKDRENLEENILELIEKIKCLEKGLGHEKVGFAGKSTSVLSEDQKLDAKRKVQESDFLSTENSPIQQTISLKNAQVEPEWLLQEEAQKATCALEDVRSELSSYHEKQMSQMKHQHEQERTELRREHQKEVEATRKEMKEKLEEQQQRWEQERREQISAIKKIHEREHDREIAELVSKHKEEMTQLRDELHSKHQQMMEGLQQQMQASHRAEMQQAQLQAQTLHTLELEALRLSLSNMHTAQLELTQANLRKEKETALVELREMLNDKRAQELALLQSRLQFELEHVREQHRKEKEEMALKHQQERADLGKKLELQVETQARTLETLRGDWASERDSSLRRLQEELATKHQAEMESLRGALRAQLAEQQAELDKMGHDKSQAEATLRSLQAQHQLALQDLRQELQLQHDQYLEDLNLKCREKQTELDTLQASYEELKVQSHREIQQLWAQLDSTRASRHELNELKEQLVARTSHVEELERLKHGFEQRQRQWRNEHETELEQLRVYFEQKLRDAEESYREDLHLLQQRLREVREDSFLDSEDVSLSVGFVEEEAEMERKAHLEQLILQLEQHKDGIAHLRLQLEGKHREESATLEASLRARHEEEVRKVKADLSEKHAAHVEDLKQQHRLQLDQLRGGLSEEHRKDITKLHLQCAQLAARQVEAEVAERVSVLEDDHLARVAQLQSEEQLISQLREQVDLARRENMELQEKVQQEVRLREEAEKMRCRLVKDHQTEIERMKEEIRQMIQKDQGREDAWRAQSEESLAALALELNGKAEQERQALRQALEAHVTELEQLRDRQAADIARLETSLGEARAQEEATGRLREECALELQANRARFLEEQREMMQKATEKQDVLLRELQDKHASELQIQSQQLEKRHGQQTEALTAELQSQHLEEMDALRTSLQAQHQAQLEARETELQAQHQAQLEARETELQAQHQAQLEARETELQAQHQAQLEARETELQVQHQAQLEARETELQAQHQAQLEAWEAELQAQHQAELETHVAELQARHLGQLEARAAEMQAQHRAQVEAQEAELQDRHRAQVAVLQAQHASETSGLEAKHLSNLDSLESCYLSEIQTIQEEHNRELEQLQARLEEQLREKDTQYEELLAQEKEKHQQELQQAQESLKIEMTTKHIEKLKALTAQLQDAHQEDLQAALHRQRALLEEDHHKALDILREEVVRMEEQHRSALGELKDIHTAELGKLQEELGSLRAQHKRDREEEARAAAAQSEEAKRQRELLFQQEMELLKGQSEVVLAQQMAQLKEDLETEKRAALREAEELLALEREKAQALCQREEALTLQLQEQSGLILQLKEKVLSLNSEVSESHEELKKLQERRHREHEEGTNLLSLLRSDMDHTQNERKTLQETNQWLLSLFGDTLKATIAMRSQISKRIGICLDEDSLSKESRPMGTPGQLAQGACQLPGDMSPEGPIPPLDFDQTMPECDETLLPECDETLLPGNDISCHVRESFFLSPEVTVECEQPIRRIYQSLGAAVDNLLEMTLDSNKQLEETRERHARFEKEFNRKNEETAQVARQHQELMDCLNQESAAKNQLAVELHKAEGLAEGYRAEKAALEEALAQKEESEHRLAVELENLKAQFQALTREQAKLKEEQNLLLRQKEMLIVEAEEKAAALRKEVEHLVREQAETRQQSEKDCASLRSHLRALELEVEEQLPQQQELVRQAAEIQDLRQQIVSLDKHLRNQRQFMDEQAIEREHERDEFQQEIQKLEEQLKQQPPKSQPWGEPWDSESFELNPEVESLQRQLREKIDELNELVIKKELAERQLLAQKDEIKNLEDANAEIRKKVSWLEEELEKQKKIGKELRQDKEALQEQQMNNLIQISTLQSKLDEAKHLQPVQGSPSEEDLREQLRAEQTALQLKAREVQNLEDELGELKKNLTSKSEEIVQLNLELALQNRQISGSIQELSAENADLKVMGDTSAEMEELKAIIDNLCENHERFRANKAEEIERLHEVIEKLQKELSVLGPALHELSDSQGDSDGSQAENLQRELAQGLSSVQAREERLPLPPDELGQRLRDESQFRLRVAALEQELQDIRDASAQQLTLKEAEARKLAALARRWKTAARQKEAEVEALNEERGVLLAELETLVMACSRLEKELERKRPAGPHEPPELQMLRAQCVGLNLKLQALSQRLVTYQLELDQHQACGPQCRVQVQKNLMERDAFRVPRTQGPGWLQSGAPAPSQEGHGGIWVSEEGSCAAATTEEESDEDPGPWESTAAPPGQRGGPGPSLAENRSLCAPAPGLESKESGLSVLTVCQEQLESELLLMKAKMQMGAEDRSKLVARMKIQQKPVDVCQLQKGDLITQVRHIQEKLHHLIRSISCRDSHVQVLSHGAPLSPPQRLGSHVPGPAWGQPAAGQSPPPQGPVSTVLQHSWTLHDRTESPDPPGQGGPTPTLDKTPDAWLSSPSDADPSTPDFSCSEDCVAAQRAPPCTETPGSPPPGGSARGSPPSARSAEEASQDADPLDAVQHFRDTILDMDSSSLGSPELVRKDSTLDRLPSVHLTPLSQAADLQSPDSAWRSLGLQDSSGCLAFPALPGLEASPQPSLTEKARPRAGRATEATVSEKDVEDFILTPSNSQEHLESTAPGERGESDGHDNKRSAGLPDKLRQDPERSEAADTRLGARHPPGMIQRP
MLLTKFRLTWAASQRAGRAQRVVKPSVVPRATPSTSRRLQRPCRAIATDMETSFSSLLDDETELEEDEVVSDQEKEIDESLLIANLGLSPETMDALANRGIFSLFPVQAQVLEPIASGRDVVCRAKTGSGKTLAFALPVVENLLEEDRKTRPRKGRSPRCVVLAPTRELANQVSREFESVCPALKVDSFYGGVSISAQMRSLERGVDVVVGTPGRVIDLMQRGSLKLDAVRYAILDEADSMLDMGFEQDMETILGAMPTAAANERQTLLFSATLPKWVKSVAKRYQQNPLTIDLVGEENTGRLADTIRLLVQQVEGAQKMSALQGVLSMYGNTAGGGKAIIFVNTKAKADEVNLAVNEFAPCDALHGDISQAQREKALSLFREGKYAALVATDVAARGLDIPNVDLVVHYDVPQDNEAFLHRSGRTGRAGKTGTAVVLFTDRESRALGLILRATKVSNAELVGAPDPADVMRTASRSVLGKLDKVDNGVVDFFVPAAERLMSSEQPSRVLAAALAAMAGFRTVPQPRSLLTYEAGFVTLRLMTSKGMVVDGIRSLGVALKQLTAAAPAGPARTALADVDRLIGRVRPVEGQPGDAAEAGLAGLAFDLPTSVAESLVLHCASAADAKGWVLDKPRSIALEVDALMSGSRGGGGGGGRFGRDRDGGRSDRYGGGGRGGDRYGGGGGSRERFGGGGASRSYDRSDRGDRSFGRGGGGGGDRDRRSGGGDRDRRSGGGSGGSYSGSSYDDWSKGGSSGGGSWGSGGRSSRSGGGGGGGRDSYYQDSSRSRSGVAARSSPSTGGSSGTGSAAPSKARRMDDPATADGWGQW
MAGVHTRRAFLLCNYLILGAASGCIFLTLSLRLLPSPCGLLLVFLHSLTAVLAAAACSGSFTSGAGATHYTAHTASAVLTAIFQGAAALLAFTRTGDFLAEIRSYVREEDGEVILRLVGGLGAAVFVLEWAALALAFALRLGDDGDEEDHDGGLPPPPRRAAAKMPKQIHEIKDFLLTARRKDARSVRIKRTKDAAKFKVRCSKYLYTLCVFDTEKANKLKQSLPPGLTVEEV
MASAQDPFYIVKDEIQESIEKIQDTLHQWKQTPENTGEHVHLTKEIIASCESIQWQVVELEKAISVAERDPAYYGLNEVEIGKRRNWTSTARNQVVSIRRCVEAGKQKSAFGHSVNPSELVRSKQHIAQDNDDFIASESDQQMLLIKRQDEELDELSASVQRIGGVGLTIHDELVGQKRVAMVLKKASLKGQIMMIAFLVRSSGGIVGQSPSHPSPAQRSKKALEAFIAEGHFRPTHQNPRRGAPLYKRCPRVYPAPPPHTPHRHSAPPPRTRRSKKMSHRKFEHPRHGSLGFLPRKRSSRHRGKVKSFPKDDVNKPCHLTSFVGYKAGMTHIVREVEKPGSKLHKKETCEAVTIIETPPIVVVGLVAYVKTPRGLRSLNSVWAQHLSEEVRRRFYKNWCKSKKKAFTKYALKYDSDAGKKEIQMQLEKMKKYASVVRVIVHTQIRKMKGLKQKKAHLMEIQINGGTIADKVDYGYKFFEKEIPVDAVFQKDEMIDIIGVTKGKGYEGVVTRWGVTRLPRKTHRGLRKVACIGAWHPARVSYTVARAGQNGYHHRTEMNKKVYKIGKSGQESHAACTEFDRTEKDITPMGGFPHYGVVKGDYLMIKGCCVGPKKRVVTLRQSLLKQTSRLALEEIKLKFIDTSSKFGHGRFQTTDEKQRFFGKLKA
MSREPTPPLPGDMSTGPVAESWCYTQVKVVKFSYMWTINNFSFCREEMGEVLKSSTFSSGPSDKMKWCLRVNPKGLDDESKDYLSLYLLLVSCPKSEVRAKFKFSLLNAKREETKAMESQRAYRFVQGKDWGFKKFIRRDFLLDEANGLLPDDKLTLFCEVSVVQDSVNISGHTNTNTLKVPECRLAEDLGNLWENTRFTDCSFFVRGQEFKAHKSVLAARSPVFNAMFEHEMEESKKNQVEINDLDPDVFKEMMRFIYTGRAPNLDKMADNLLAAADKDSIERAKTI
MAAAPRDAPKPPHQKPYRGRRGGDAMGVAWSLRAAAKRDVRVAVIGDHGTGKSSLVTTIATGRFPDQDNGIAHVLPPARLPVDYFPARVPVTIVDTSSSPDGNRMLIAECQTADAVVLTYACDRPNTLERITAFWLPKLRRLLQSKVPVILAGCKVDLSDKQQQAGLENVLDFIMCTFREVEIYLECSALHRIKRRAQIPQNPSAARAEGERERRRAMAAAATAANLAGKQGVRVVVIGDPGTGKSSLVVSVATEAFPENVPRVMPPTRLPADYFPDRVPITIVDTSSSPEHRAKLIAECQAADAVVLTYACDRPATLERLSTFWLPELRRLQLKAPVIVVGCKLDLRDEQQVSLEQVMAPIMQTFREIETCIECSALRQIQVPEVFYYAQKAVLHPTAPLFDQEAQSLKPRCVRALKRIFILCDHDRDGALSDVELNDFQVKCFNAPLQPTEIAGVKRVVQEKMPEGVNDNGLTLTGFLFLHALFIEKGRLETTWTVLRKFGYDNEIKLRDDLIPTIKRAPDQTLELTGQAIDFLRGIFNMFDTDNDDALLPAELDDLFSTAPENPWSSNPYVDCAERNVLGGLSLEGFLSKWALMTLLDPANSFANLIYVGYSGDFGSAFTTTRKRRVDRKKQQTQRNVFQCYVFGPRGAGKTALLQSFLGRQPSDALPMNGERFAANTVELSGSRKTLVFQEIPEDDVRPLLADRESCDEFSWQRTRDLLVEVATHGENTGYEVPCLIVAAKDDLDQSPLALQESTRVSQDMGIEMPIPISVRLRDLNNIFCRIVHAAQQPHLSIPETEAGKTRRQYRQLLNRSLMVVSVGAAVAVVGIAAYRVYAARKNTSS
MPQASEHRLARPRDPGGAVLSAQPRAGSRLPSGHRALSQERHAAPTGLSPAPKLRLLPPRPPPDDPRPKKLELERGRAAKRGDPAPRGPGARRGPLKADHGVRVPGGAPQVPGSASFSLPSAAERRRSNLARSKSISIGDLSQGGGGGTGGVPGVPGVPSRAEDVAVALSRLVLRDCGHPLGALALRRSSSLRRVTVAAGPDGKAAPPLLSVRPEGGPRRHLGVSRSPAEPPKPLGGKAGRTHHTLLLGSGHVGLRNLGNTCFMNAVLQCLSSTKPLRDYCLRRDFQQEQPPGPRAPQELTEAFADVIAALWHPDSSEAVNPGRFKAVFQKYVPSFTGYSQQDAQEFLKFFMDRLHVEINRKGRRTPSILSDTRRPPALEDPETLSDDERANQMWKRYLEREDSKIVDLFVGQLKSCLKCQACGYRSTTFEVFCDLSLPIPKKSFAGGKVSLHDCFSLFTKEEELDSENAPVCDKCRQRTRSTKKLTIQRFPRILVLHLNRFSTTRYSIKKCSVFVDFPLQQLNLREFASEKAGSPVYSLYALCNHSGSVHYGHYTAFCRDPAGWRVYNDSRVSPISENQVPSSEGYVLFYELEEPPGRRA
MGGKQSKRRERTIAIVCTSADSMDGHATGAWLEEIATPYYALLDAGFAVDVVSVKGGKVPIDSASESGDFFTADCQKFYDDEDAKKALANAKALKGVKSGHYAGIYLAGGHGTCVDFLNNATLTRVIEETLAADKPVAADCHGPVALLACKKPNGDSILKGTNATCFTDAEETAVGLAEKVPVLLETEFKKLGAQFNGAADWTPNAVTDGKLVTGQNPASSKACVDAFLALLKK
MDKRRQVTRAGTTQLVKRAKYDHSAVENDTSSNLQMLGHTDEVLVVRFSPSGSYFASAGVDKQLFLWDVDHGCSNFGLIKGSKGAILDLQWSRDSSSVYTCGSDYIVSTWDVNTGKRACKHVGHTDIVNAIDVLRVGNEIIASVGDDCSLKLWDAREKKEAQNIKQKYPLTAVAVSKQGSTVFTGDVSGQIVAWDLRSSQPLYTLNDSSDIITSLAISPDGTRLLSNSRDSIVRTFNIQPFAPATRLLNTATGAMQGHEHCLTGAAWNHDASLIASGSADRSVYVWDDEGQLKYQLPGHEGSVTHVDFHPQRNAILSCSTDKTILLGELQ
MMWSSLQGARALLADLLPFVRQAAGARRKLSHLAAGARPARAGLEQPWRAGGSPGNSRRRVTTSRAPVSSWLLPSNGSLWHKPQGGVAGWQSGARGRLLLLLAGSVGLKTSVVFAMAPTKKVDLNSSATSWWDAKSYLESLKHNQRQEYYHTKMIVELPQIPTWKDMAQSAEVQQLESKYKEDHRLSKKVSLFRGDITKLEVDAIVNAGLPGFKSHLLLGTITS
MPHRSQSSSVGDNPLDPNYLPPHYREEYRLAIDVLIEHDIQGYFEFLQTSDLVGFLSQSEIEYIKSTLQGPSQSSGAPELTYYEGGQDAEGSSDTYWPLQSDTAAPGLDLGWPLPQHSFIGPTEVTTLVNPCDSEMPSIKEQARRLIKNARHVIAIVMDMFTDVDIFGDLLEAAGRHVPVYILLDEKNAPHFVNMVMSCKVNLDLIQMMRVRTVAGVTYYSRTGKSFKGQVKDRFLLTDCRAVLSGNYSFMWSYEKIHRCIAHLFLGELVTTFDEEFRILFAQSEPLIIDPSSGPLTIPDPGTSSYKNPQFGLKRSQSLRNPGFRRQPEMHSAFPYGELDRNTSLPFRRNDAFRHTLEPSAGITIGKYSQQQFRLQQSYLEQGKSIVSRQMELSSSAFKRHSYAEGTQENYSASRQYMKHRVMNNLDETDFHREHMSSSHYYSEGPGPGSGHGHYDRLRAPHHLPIDQYSESSFHSDREPPPGIRDYFSSEDLRGPEGLHAPPVAGRYGGGSANRRPTIGQAYACQRSPTHLHPPEKGHFQKQSDQEYDQDPSVKQGMRSWRIHSYLSTYEDGGEEGLPQPMGHDAFEEPPPGEQLGSCENLASRFRLKDPPTVPPKPRPDILKPRFGKPKLPDGNNQDFAPTASNDVLPSFSDLRSSVLEKRDRIVEREKERESERGSARNTAEDLEVKEAPDIFLSRHESIRSRVNPLLQRSSRLRSSLIFSSSKGEMHSGSLGLKPATEEDDQLDTVRTSSLVAQMLEKRRSFSREPFEWRKKADEKDNVKEKEEREEKVKEKEKENEKKEEQQKKEQENKSQIKEKEETHSTKKEEKTVSAETIKVKPSVNVNDPASRLQYFKDLENKRKASKMETEQSQKALEPAEKKPDLSEKVPLCPDTTPPKTSSVAVTSTEQEPKKPDIAAKLAELSRRTSLSSVKPSLITPKPFGSSLKLSETLQPHKKENETEGKKKDDLKSLKPPPSPKLFRKDQLKIKSLNPRRISCDDVLTKDATDAEKSEMKKSRSHSSSTLPHEESKEGLHKVMGSNTSLNTIGEGKGDGKTLEFLKKQTQRLKGFLGPKDKEKKASGDDRGMSTVMEVADDSSKKGSSGKVTTSMTTEQPATNHKESAGKSSSSRYQASGNSALYSSNLRDDTKVILEQISANSQKNRQEREETGEDKDSGATDKGQETQNPFKKNRFLRPQSSNQEREGLLKRIESLRKEKKVYSRFEMGNSLA
MQQASMNLTESLHEVYEPDWHGKDDVMSIGKSCDELWEDFHQKLVDSTIIALDTYLAQFPDIKIRVAKRSRKLIDYDSARHHLETLQTSTVRNEKKIAKAEEDLKKAQKVFDDLNVDLQDELPTLWDSRVGFYVTTFKSVSSLESKFHREISFLCHKLYEVMNKLAEQHPDKMFTIQGAPRSERSDSGPLRLARTPTPPDDESPEESPAVSPNHTLRPTSPGPPRPKSPSQLKMGPPKPPPPKVTPSKEVAQEQIINLFDGGFPEISVTSPQPNERPGESLLDLDFDPFKPDSDTPIGQNQSPAQALPWDLWAANTEAQPAPDAGFTADWTADFGSAAGDSGAVQPAADEQGWPPAEGWSTEAVAEEATATGEVRNWAKENNPEPNPDCDPCAVGVEEAKQPPGQKGTEAGWATDQPDWAGWGTGEAAAGLEERENEQAMPGIIFTNEFGQEVPEATEDSEQEPYADQDEGNRSKWYLSGQADMDGSGSDYETAEEWGDAPGQNGGWVSADDELDAAENEGSNAGSDQIVPSSTVAQDGFADWGVADTASAPSAEKSPARVDFGSNAFSVNWDQADKTETGSEVTESEKQGLVSSTPEGRVDDSLLAISESTPSSDPFGTLDSDPFGNDTFATSGGDPFGTGNDPFANSEKDQFRQSETDASELPSVETSAPFVTSGGDVFGPSNSIMEGQTTGFASDPFAYQEANTGGWASDPFANKTTPDLFSSETNQDFFASDTNQDLFANKATQEPFTIEPTQDLFASEPTQDLFTSEGTDDPFASEAPQDLFASEPTQDLFTSEGTDDPFASEAPQNLFASAGTQDLFASEATEDPFASTGSQDLFAKEGTQDPFASKATQDLFASEATQDPFADEASQDPFSSETSQDPFANEDTQDLFASKTIEDPFASGTNQDLFSSQTTQDPFASESNQGWAGGWESASTGEAGGEGTEESAEQSNGFAQWAAFPPQDTDPESSSKGSWQEVSGSSGFFSSDGQGDFIAGWPGESGQAQDQFASFPVHNNFPNPKAPSAENPTGPKEPENSDLSEDEVANRRYGKLYQEIDTEKDEVPKLLPLCSVA
MSDANEPKIELFVKAGSDGLCIGNCPFSQRLFMVLWLKGVVFDVTTVDMRKKPDILNDLAPGAQPPFLQYGSEVKTDTNKIEEFIESTLCPPKYPRLAARNPESNTAGVDIFSKFSAYIKNSNPQMNDNLEKGLMKALQKLDNYLGSPLPDEIDQDAAEEATSSSRPFLDGQQLTLADCNLLPKLHILKVVSLKYRNFTIPESLTNVWRYLNAAYAREEFSATCPVDTEILMAYSTVAKALK
MKAAPRPFSCTQHRQILTLKGREKARASTCWFAPPSGCFGQSWARSRGQASSGPSAPAGAGPGPQPAGPGDYTTRWARPPLRPALPTSRPGQSLAARPGSGLQGSERAPRPGPRAGRGGQARPAAGAHPRRGPGSLGHPHAPRAPTCANAPGGGASAGSGAALPGARSEAPMAGYLKLLRAPLRRGPVQAAGGRRESCSGAEHRWLQRHLRDPFVKAARAESYRCRSAFKLLEMDRKHRILRPGLRVLDCGAAPGSWSQVAVQRVNAAGTDPSSPVGFVLGVDVLHVFPLEGATFLCPADVMDPGAWPRIRELLPGGVADVVLSDMAPNATGIRALDHDRLISLCLALVDLAPDLLQPGGTLLCKTWAGSQSHRLQSRLREEFLSVRAVKPEASRKESAEVYLLATQHRGRKGR
MLSALWNLSGHCPANREDICSVEGSLAFLVSTLTYRSPSKSAMVIESGGGILRNISSIVATN
MADGEGFVVRVRGLPWSCSADEVQRFFSECKIANNGTSIHFTYTREGRPSGEAFVEFEGEDDLKIAVKKDRETMGHRYVEVFKSNNVEMDWVLKHTGPNCPDTAGDGLVRLRGLPFGCSKEEIVQFFAGLEIVPNGITLPVDFQGRSTGEAFVQFASQDIAEKALKKHKERIGHRYIEIFKSSRAEVRTHYEPQRKVMGMQRPGPYDRPGGGRGYNSMGRGVSFERVRRGGYGGEGRYGDGGSSFQSTTGHCVHMRGLPYRATETDIYNFFSPLNPVRVHMEIGPDGRVTGEADVEFATHEDAVAAMSKDKANMQHRYVELFLNSTAGGGSGGYGGQMMGAMGNQSSYGHSSQQMSSGYSGGYSNQSSMGGYSDYSNQGGMGSSYYGGGSRGSMGMNGLNSSMGGGWGM
MSMLKPSGLKVPTKISKPGSTVKTSASVTAALATAEKPVCSEKLSSTPTSEAHDDFVDDFRVGERVWVNGNKPGFIQFLGEAQFAPGQWAGIVLDESIGKNDGSVAGVRYFQCEPLRGIFTRPSKLSRKVLAEDEANGTQTGSASRATSPTSTSAVSMVSSAAPPTGITQNTSPLAGKENSTSTQISNLSKTASESISNLSEAGSVKKGERELKIGDRVLVGGTKAGVVRFLGETDFAKGEWCGVELDEPLGKNDGAVAGTRYFQCQPKYGLFAPVHKVTKIGFPSTTTAKAKATVRKVIAPSSALKRSPSASSLSSLSSVASSVSSKPSRTGLLTETSSRYARKISGTTALQEALKEKQQHIEQLLAERDLERAEVAKATSHVGEIEQQLALARDGHDQHVLEMEAKMDQLRAMVEAADREKVELLNQLEEEKRKVEDLQFRVEEESITKGDLETQTKLEHARIKELEQSLLFEKTKADKLQRELEDTRVATVSEKSRIMELERDLALRVKEVAELRGRFESSKPVSDVDSSLSLLQEISSLQEKMAEISKEHQNEINSLKEKFGISEESYHKEIKTLSASHERIAKENELLKIKLDGANKENSDVIELWKSKLESAIASHQQAMEELKASFTKGVGAQAAEFTDLKIQIEQMKLEHENETSNLKLKQENEKSQHLTEIEVLKVKFLEITEERERSLESLKTKLESVEDQHLVEMEDALNKLQEAEIKVKELEVLQNKCNEQTKVIDSLTTQIKAVDEKILDLDALQKANSEGTLEVQKLSKELEAAEKRIQNLETEKASNLAKELQGKEQKLLDLEKNLSAVNQVKESLEKELQLLKGKFTSAAEEAESVQKSMQDMIKKLNQKEEQFALMSSQLDQLKSNLTVMEKKLKEREEKEQQLTEAKAKLENDIAEIMKSSGDSSAQLTKMNDELRLKERMLEELQNQITKSNEKAVQLQENVEQTTRKADQDQQEALKNHQAELKKMQDKLVDLEKQIEKSQNLYKDLQMMHEKNNSEMIAEHSVAIKGLKQTLLDTEEMLRSTQEKNSNLEKQAEELKKEAELAKADKMAEDALQVVEQMTKEKDALHKEKVNTLASLEDSRQRNQKLQNELDKLKQNNLKNEEELNKSKELLNLENKKMEEFRKEVEALRLAAAQKSQQLTALQEENVKLAEELGRSREEVTTHQKLEEERSVLNNQLLEMKKRETILKKEVDEERASLQKSISVTSALITEKDEELEKLRNEITVLRGENASAKTLQSVVQSLESDKLKLEQKVKNLEQKLSETKKQPSSITSSSEGDNAANPLHEEKAKENQQSIDFLNSVIVDLQRKNEELKLKVEMMSEAALNGNEEINNYDSEDENQLKKKPRLFCDICDCFDLHETEDCPTQAQASDDPPHSTHHGSRKEERPYCEICEVFGHWTTSCNDDETY
MEFCPGCGMLLQIQPATGGNRLRFYCPTCPYVCPVKNKIVKKARLVKKEVEPIFSDSDAMKNAPKTTTTCPRCQNGEAYYRQMQIRSADEPMSTFYKCCREECQFDWRED
MSNSIAQFLTFLRNQYVKNLSQGVPLRIVCGNESADLDSVASAIAYAYFSYAWKPTEPVVPIISIPHHDLKLRKDVEMVLEHIGVSDKSLFFLEDLQKWKMDHGLTIDGVLVDHNELQGPCKDLIDEVVGVIDHHEDQRIYYEQVKKTNGPYIVAPTGSCSSHVVNYWNGILGSSDQSQLTDALTLCMSAIMMDTSKLKHKVEDSDMQAYAICKSVLTNMNEDAYYKRMKAAKNDVDGFSLDEILRKDYKELVFPSRSADLRVGVPTVVRSFEWMREKFGDNGTTKLWHSFLLEHKLDFLVVLTIKKANEGLKRELAIMANSCDRAQQVEFLIQSLTPELQLSKTSVFSPGSLVIETCDQRMLSASRKQIVPLLKRTVAEL
GQLMSFLVSAQMIQRSLASLSVLSGTAVRGVTAGGRVFEYIHKQPSIPTHGGRIIPYHCLLGHLKFDDVHFTYPQRQGHEVLKGVSLDIKPCQTVALCGLSGAGKSTVASLVERFYDPTSGKVTLDGINISELDPSWLRGKAIGYINQEPVLFSGSVEENIKYGNPEASKQEVIKAAKLANADAFIQNFPDGYNTIVGERGVSLSGGQKQRIAIARALLKNPSILILDEATSALDAESERLVQEALDHVMVNRTVLVIAHRLSTIKNADVIAVMKGGRVVEVGNHKDLKKKGGIYSELIKLQESNE
MNNHETSDSLKKMVVIVYASQTGNAMDAAERIGRDAERRGCPVAVVSIDEFDATSLPCEENVIFVVSTTGQGDTPDPMKAFWKHLLQRSLSHDWLKGVRYAVFGLGDSGYQKYNFVAKKLDKRLRDLGAVAIIERGLGDDQHPSGYEGALDPWMSSLWNALYRYNPDLLPRVSTVSDLDSLKMKIGGARSMCPGKFSHEKTRPDYFLKVINNYSLCEDGSETDVRYLKFEAISSSIYYHVGDVLEVLPEQSHVAVDAFLKLCNMDPELYIRFTIEIREMRSRRYL
VMAVVGIYLVIGYGASLLCNLIGFLYPAYISIKAIESPAKDDDTKWLTYWVVYGVFSVAEFFADIFLSWFPFYYMGKCAFLVWCMAPTPSNGSVVIYNRIIRPFFLKNEAKLDRVVKDLSDKASEAAGKVKEEGKEEQS
MATPGASSARDEFVYMAKLAEQAERYEEMVEFMEKVAKAVDKDELTVEERNLLSVAYKNVIGARRASWRIISSIEQKEESRGNDDHVSLIRDYRSKIETELSDICDGILKLLDTILVPAAASGDSKVFYLKMKGDYHRYLAEFKSGQERKDAAEHTLTAYKAAQDIANSELAPTHPIRLGLALNFSVFYYEILNSPDRACNLAKQAFDEAIAELDTLGEESYKDSTLIMQLLRDNLTLWTSDMQIWISSLFDAFFWSNSDFGDCQLFYILIHSSILLSCGLILIMMILSNVFFNQDDVADDIKEAAPAAAKPADEQQS
MPAPVNDRRACSSAARAXXXXXXXXXXXXXXXXXXXXXXXXXXXXXXXXXXXXXXXXXXXXXXXXXXXXXXXXXXXXXXXXXXXXXXXXXXXXXXXXXXXXXXXXXXXXXXXXXXXXXXXXXXXXXXXXXXXXXXXXXXXXXXXXXXXXXXXXXXXXXXXXXXXXXXXXXXXXXXXXXXXXXXXXXXXXXXXXXXXXXXXXXXXXXXXXXXXXXXXXXXXXXXXXXXXXXXXXXXXXXXXXXXXXXXXXXXXXXXXXXXXXXXXXXXXXXXXXXXXXXXXXXXXXXXXXXXXXXXXXXXXXXXXXXXXXXXXXXXXXXXXXXXXXXXXXXXXXXXXXXXXXXXXXXXXXXXXXXXXXXXXXXXXXXXEGRRAVPLAAAGRAAVRSGMLCDGGSELFLYSSSLDGTIKLWDFTDGILIKTFTIGHQLLALYVLPASEDSVFVIIPKWDKYQLVLVKLTKAAGQDMVTKELSVVLDGVDASPKCTAFGREVYSPLGGIGFFLYFSSGNNVFTCVVCHPQEDCIATGHADGKIRLWRNFNHKKEYTFSTLHWHHDKVLDLTFSIEGTSLLSGGVESVLVQWYSGSDCKKYFLPRLGSSIEYISISPDGTCYCTSHTDNRITIINSNLRFSKTIQGLIKGMCTETGLVVDPRTKALVLNGEPGHLQFYCLQSDKQLYSLDIVQQEHIHQAGLNQFDLARVAFSPQGKWLATVEEREETDLELQLKLWLFDEETQSFRLNTRVSMPHEDRITAMCFRDMDEIEDDSLMLVTTGRDCVFKVWVIVEDTDPEGNWSCDFVGSYHGYQATNCCFSEDGSLLAVSFEETVTVWDSSTWDLKCTFCHPPGKIRTICFGRLTCSKYLVGATDHGFLCCWNLLSCALEWSAHLNVVVLQPDPLSEYIAAFSCLFRESSLFVFKPNEPRPICIQRKFCKERIQFAAFVPRDVPEAVGSEKYLWLRRSQLFFLTEKQELMTVSTKPLEDRLTLSSKQLAVEESLPVTPFSLLLGKHRHQQSQGDVDLGKPVRHHHEQDSPAVKELLHTPAHVLPSASFLCPIFINSLLVSKENKSAEEAPAEVEMESEEAEDDSDKETTVTEMKQEDTMPVESLGERTQKLSKSEEKELRKIRKTDYSWVSVF
VAGIFLEKTGEKFTIYQAMKKHLLKPGTALALLEAQAATVGVIDPIGNRILPVADAVKEGVVGPEMREKLLTAEKAISGYIDPYTNQIISVYQAMQKDLVPRDYGLRLLEAQIASKGIFDPVEKTSISTDAAIQKGLYEKALLSDHMSELKVFYNPSTQEYLNYQNLLETCTVEPETGLLLLPVCIAFKGLRKGISSSELLESKIIDKETYEDLQKGKTTTQDVMLMETVKEYLEGKGSIAGIADLSTNQRISIYQAMKQGIVMPGTALVLLEAQAATGFMIDPVGNKKYTVDEAIKHKLVGPECHLKLLSAERAVTGYKDPYSGETISLFQAMSKDLIVKEHGIRLLEAQIATGGIIDPINSHRLPTQVAFKRGYFDEEMNKILEDEGDDTKGFFDPNTEDNLTYLQLIERCVTDPGTGLCLLPLHDKSGKFNSSFIDVTFGKYMGMTVSLWELLMSEYFNEHQRQDIFQKYKEGKLNITTIIKMILETIETSVKTTKTVFEGIRETVTAKQLVEAEIISEKVMKELEDGKKSIKDVIEDENVNVYLQGKDSIAGILLPDSQVITIYQARQKGKLMPGTALILLEAQAATGFIIDPIGNRKFSVDDAVKAKIVGPDVCQKLRSAERAVTGYKDPHDGKIISLFQAMQKDLILKDHGIRLLEAQIATGGIIDPVNSHRIPVHVAYKRGYFNEEMNQILSDPSDDTKGFFDPNTHENLTYLQLLARCVKDPSTGLCLLPLKSKSTRINIDDNMREIFHRTIITVKYGRFKGNTTLWEAINSEYLSEDKRQDLFKLFRSRKITVEQLTVIIIDIIESKEIKQQAELNFEGLRGEVSVVDLLDLEIVDEKTYKSIIDGKLSSTDVMKMDSVRACLQGTSCVAGLILQPSNQKLSINEAQKMGILTPGTALCLLEAQAATGFIVDPLKNQKLTVEEALKEKVIGPQMYEKLLSAEKAVTGYKDPYTGQKISLFQALKKDLIVKQHGIRLLEAQIATGGIIDPLKCLHLPLEVAYRKGYFDAELNQILTDPTDDTKGFFDPKTQENLTYMQMLSRCVKDKDTGLLLLPLNDTPKTRAKTDKIYTEAEIRQEFEKTFVSVSVGRYLGKSVSLWDLIHSCYFTEDQQLEFIEKVKTKQMNTQTIITLVISTIEKLEREAPKVTMGLRKEVSSQQLLDSDIIDSATFIQVKEGKLNFDEVSKSEIVTRYLRGTASIAGIKIYPTQDVMSIYEAKQKNLLTPGIALVLLKAQSATGWVIDPVSNKFYSVDEGVKEKVIGTDVLEQLLSAQRAVTGFKDPYTDSTISLFEAMTERLIERSEGLHLLEAQIATGGIIDPNQSHRVPAQVAIKKGFLDEETHKILQNPSDDAKGYFDPNTNENLSYVQLMSRCERDSKTGLLLLPLDVDESKEFHADEQVELAFKNKSISLYVGKFKNNEITVWELLLSECISAEKRQQLIRQYKTGALKLEEIIEILTVIITELSTKERKFKGLRKQVSASELLESKIITKEIFDKIMQGQISEENVTEIESIQKYLGATNCIAGVRVESTKTVMSIYEAKCRGLLTPGTSLILLEAQAATGFVVDPVNNKKLSVEEAVAQGVVGKEWKKKLLSAERAVTGYKDPYTGNTISLFQALKKDLIVKDHGIRLLEAQIATGGIIDPVHSHRVPVQVAYQRGYFDEEMNQILSDPDDDTKGFFDPNTKENLTYLQLIERCAKDPHTDLNLLSIVRKGEFYFFVDEATKVILKSTTTTKAGGKYKGTTVSLWDLLYSKYITEEKRRDLVQQFKAGTLTIEHFLEIVLTIIQQNTETTEEKIFKGIRKDVNLTELVESKIIDEELYKKIVDEDVTVAEVSEMDSVRKYLEGTNSIAGVYIQSTKDRHLVLLEAQAATGFMIDPVENKKLSVEEAVGQRLVGKEWKDKLISAERAVTGYKDPYTGNTISLFQALKKDLIVKDHGIRLLEAQIATGGIIDPVHSHRVPVQVAYQRGYFDEEMNQILSDPDDDTKGFFDPNTKENLTYLQLIERCITDPATGLSLLVIVKKGEFYFFVDEATKVILKSTTTTKAGGKYKGTTVSLWDLLYSKYITEEKRRDLVQQFKAGTLTIEHFLEIVLTIIQQKTETTEEKIFKGIRKDVNLTELVESKIIDEELYKKIVDEDVTVAEVSEMDSVRKYLEGTNSIAGVYIQSTKETLSIYEAKRRGLLTPGTSLVLLEAQAATGFMIDPVENKKLSVEEAVGQRLVGKEWKDKLISAERAVTGYKDPYTGNTISLFQALKKDLIVKDHGIRLLEAQIATGGIIDPVHSHRVPVQVAYQRGYFDEEMNQILSDPDDDTKGFFDPNTKENLTYLQLIERCITDPATGLSLL
QISKAYGNQAVVVSVDPKRVYVPKPDATRHNIIKTAHPGPKGEEYCWYACTIKGGRETRDMDVVELAQAVEAMGTGEILLNCIDKDGTNSGFDLELVSQVKAAIKIPVIASSGAGHPMHFEEVFEKTTTDAALGAGMFHRGEYTVKDVKDFLAGKGLKVRQFEASV
MTNGNSYGAMNVLVPRRPEHDAARAVLARSGPSLSTTHHPPNQIIITLELCRSVAQHTPAVPPAQLKSVDPSSRQRPHAILRRRELRRRFAPPDLLPRCWSVFTNHAIWEQDLVKFSPVCLEDYVFRLARDREAKKEGFRKYLESSGVLDTLTKALVALYEENDKPSSAVEFVQQKLGGPSISDYEKLKAEKLDLQLKYNELLETHKETSRQLEELKNLKIDAPWN
VMQKTLERENYGPQTGTFGNVKENLPFRCPRCGEHTRFKSLSSLRAHLEYSHSYEEVYRVTKCRRLSSFKHTESIKPSELFVQELPENAVNQTKQKQSVKFYNLLLKNTNCSKDKVENDEPWDLTEMRCSKYTQTEQKCLPDLSRTSPRVSFEAHLQEKYEDTMEAIDKAVEKRIEKLASELAVKTAELLEVKAEYLQLAQKKQEIQTRERVLSRQVDVAVEMIAMFRQQLTESEQELYRKEQEIFTINHLLEAAAEKEAHGKAKLQEFIESLLQRIAFIERQLDYYYYYYKQPMRRKHPHSQPDAFTGARDIRKIRDM
MAPPAMAFQALALGPLPLPLPAARRRRRVRVLAVAADHTPPPPPSPSSPPEPANSPSRLLRELAERKKAVSPKKKHPPRRFILKPPLDDERLTQRFLSSPQLSLKALPLLSSCLPSAPLSAADRTWMDEYLLEAKQALGYPLAPSETLGDGDDDGCPARHFDVLLYLAFQHLDTSCERTRTRHVRSGHSRLWFLGQYVLELAFCEFFLQRYPRESPGPMRERVFALIGKRAIPKWIKAASLHNLVFPYDDLDKMIRKDREPPAKAVFWALFGAIYLCFGMPEVYRVLFEAFGMDPEDESCQPKLRRQLEDVDYVSVEFEKRQLTWQDVAAYRPPPDALFAHPRLFRACVPPGMHRFRGNIWDFDNRPKVMNTLGYPLPMNDRIPEITEARNIELGLGLQLCFLHPSKHKFEHPRFCLERLEYVGQKIQDLVMAERLLMKHLDAPGRWLAEKHRRLLMNKYCGRYLRDKHLHHYIIYGESVQDRFEHNRRLRNPSTTAVQQAIHGLAYCVYGKPDVRRLMFEVFDFEQIQAQTVLSLIPEVEKQVNTPSLVMELIGNRFGCNEASNSNMGRQAQFIRGGRRGGGLRGSGRERKMSSLRNAIQRRAHKERAQPESRKKFGLLEKHKDYIVRAKAFHQKEETIRKLKEKASFRNPDEFYFKMINSKTVDGIHRPKPEANKYTEDELMLLKTKDMGYILQGIQSEKKKIEKLSSMLHELDNKRPNKHVYFAEDREEVKEIQSRIEQKSSSLGLDNIPSRIKRKTASSYRELEERKQRVQKLEKLYADMALQKELKKPGRKRKLREDEIENQTSRPVYKWRAQRKR
MPLSAASINRASYQVLLLLAAAAVSTTGGDGNTAPGNATATATTGGDDTEMYICYLCTGRNPILIRRCPIYWDYCHLNCFDDAPSTAAAADDVAAVPVASPAAPARRVGGVPRETLEDEECYVMKLYENGSYVIVTTLGCSQTASCLLSCGGGDLAADGEEALAAAHPAGAVGVSPPWRMWDTKFGFPPAAPPTTAAAAQKNPKRRREAEAEAEGEVAAEMREEAVERLRGVVRDSVGKHLYASAIFLADKVAAATGDPADVYMLAQALFLGRHFRRALHILNSSKLLRDLRFRFLAAKCLEELKEWHQCLIILGDAKIDEHGNVVDQDDGSDIYFDKDAEDHEINIKAAICFLRGKAYEALDNCDLARQWYKAAVKADPLCYEALECLVDNYMLTCEEESELLSSLKFGKEDGWLSAFYSCLIRKHEKEYIVEAKFKEFERESCSISSLSSGLTLKNNIDVLACKAEYYHQSGEYQKCFELTSALLERDPFHLKCTLVHLAAAMELGHSNDLYILACNLVKDYPQKALSWFAVGCYYYCIKKYDQARRYFGKATGLDGTFPPAWIGTGIAYAAQEEGDQAMAAFRTAARLFPGCHLPTLYMGMQYLRMHNFKLAEQFFTQAKSICPSDPLIYNEMGVVAYNMKEYQKAVQWFELTLEHTSSSLNEMWEPTLVNLGHALRKLKKYQKAISYYEKALTFQTKSLSAFAGLAYTYHLMDKFEAAITYYHKALWLKPDDQFSTDMLTLALESSCQITARTR
MAVEYEALNVIIRLMEQTPTQMGEEAVRWAKLIIPMVIHSAHKVQLRGAAALEMGMPLLLQKQQEVAVITEHLMTTKVISELQKLFSTKNETYVLKLWPLFVKLLGKTLHRSGSFINSLLQLEELGFRSGSPVVKKIAFIAWKSLIDNFALNPDILCSAKRLKLLMQPLSSIHVRTEALALTKLEVWWYLLVRLGPQLPANFEQVCVPLIQSTLSLDSSVILQGTPSRAAANQSLATATSAQKSGSYPYGSPATPRINLNSSVSGIILIPSIQLLGIEMLLHFLMGPEVLSFSKQNKLVLSLEPLQYPLISSPSFFCKHASTLINAVQEGFIAVGKEVPDVMLNIIWKDMTGFVKAAIESGNKKERQGSEMLTVLLQALKNIVTSDALPAQKTLSLLEITIKELPSKVLGSPAYQVADMDLLNGTPALFLIQLPFRNNLLEWCVTEERFFLNLEVLVGCVLSGPTSPLAFSESVFCIINQCTKQVENKEHLWRMWSIVVNPLTEWINQTSEVNQGDALEHNFNAIYSALLLPISHIFPIEEFPQLTMKSLLRTWSELYRTFARCAALVATAEENLCCEELCAKISGLEDEALNLSVVDGLTHIVSVMVDCINFAPYGTKYQPKNRSPQTPTDWSKKKREPLGKLASLFKLLVKLINSFHMLSSQDTQSETLISVGTSIIVILHNIISHISSPSVIRTMFTTLSKPLAMFYETKLADTSRVYSSLSSKLEKLLGEIIVCLQSHSTGFYDSELLEQLSPLLCTIFLHRSKQLRNQSALFWNATFAKATMLTYPQELKSVLNQAKKKILLSLPGFESVEVVEESSDPFSDATENSQWDAKISGLEVISGGKRDSLLAQASDLKDKTTTPHVTTAKLKLEFSSPKTKQSKILLEEEKSIDFVVIPPETKERILTEHQKEVLKTKRIDIPTMYNNLDASQDTALFSQYTQSQENSLDKTSLIEEQKEDVEKKPQDERTKSDVHNSAHEITGNCKSSEPFENSVNIEDKSITHIPESSDSNYSSGLFCKSHLPRRIGR
MKLRAGQTLGTIPRQCEILLLLLLLGLVDGVHHILSPSSAQRGRAVGPGASVGSSRSSLWTLPGRFLFQIIPRGAGPRCWPHRLPSKSQLWYVFGSGTQLTILGQPKSDPLVTLFLPSLKNLQVKKATLVCLVSEFYPGTLVVDWKVDGIPVTQGVETTQPSKQTNNKYVASSYLTLMSDQWMPHSRYTCQVTHEGNTVEKSVSPAECS
MTTTTMASDALKALEPATRDANAFKARAALIAMREIIDGTTEATEAGVGARACWSGCREWLGSGKKDARKDAVKTTLALMRCGITREEMEDKLSFAWKHANWRFRVSAIEILSATMATTEDDAFARRCFDAFARTLGDREGEVREQAMDGIAVVFEKFPRVGREALEATKDAMRPQHVKEIERRLDGAKAETNEMETSKSASESMSASAVVKPLGDGLVPPPPERISNEREFTRAMDRVTRDLRPDVDWLKRIAAMVRLEAITLGGGGEVFEDAFTSSLGRAVEVLLAQISDRRSAVVKQVSHLLVTLARGATKSFAQYVDHFVMALLKTTVVTVGVIADSGNACIRGIIEHCHAPKLVQRLTDAVVAERAPKMRGCIVEYLSIILKSWELSNRHIDAIGDALRVTLSDADATVRANSKACFEILSVTSPTASGDLLTRVDSKLARSLSNLTNDSESEETSSVARRGRSGSLSSAPSRIAPEAPAAKKLPTPAPTEARDIASAVMFAERVERAAERASRAEASSRLRGALDDADARTHGARAAQFEAQVTLHAARIAELLLGYISDSNALVLDPALESIATLVYIASEDLKQVMPDLCLGVFECLTDHRESTRSLSSEALTAIGDVHKPNALLPALLRSLHLASTAKTKTGVLEFALYVLSGRGGGADEVVHTPASVSANLESWIDLVVELACDVNEPLAKAAGSNLGAIHVHVDGAVVPRRLLASSEYKRVRFMEAIERRVPKLAEMLRPFLEAPPTPPPAPPPAPAPSPPVVTATMHDVGYDSLDEEHGYEDQNMGSLNRSYETMRIEASAGKSRHAGVGERIVEAMEGLRDENIDTVVRSLRTIASSAEDCFAHFKPYMPLLVPTVCSAMDDENELVAAHAYGALRAIFQHREIDTEDAFTALAPLINAYSASTAPLICAHMIIETADAASVESSLPLVLPSVADVCASKTVAIRHRALNALGACQRTFGAASLSPYVEALSVTHRAVLAHYARN
MCILHLQLLNKFGLDKVYEGQVEVTGDEYNVESVDGQPGAFTCYLDAGLARTTTGNKVFGALKGAVDGGLSIPHSTKRFPGYDSESKEFNAEVHRKHIMGQNVADYMRYLMEEDEDAYKKQFSQYIKNNVTSDMMEEMYKKAHATIRENPVHEKKPKREVKKKR
MGRPDSNFGLRPPLLTPPSPKQTQTRTSPDPWAGGVGGGARVALVEELALSFSGKATLRSDGREGGRGRQGGVEGQVLAPARARREAAGDLSAPLSLRGGARLFLVRAIAFGLAGERARGGRGGASAAAGPAHPVPAGLPLASAFTTEMATAEVIKIGKKLYEGKTKEVYELLDNPGKVLLQSKDQITAGNAARKNHLEGKAAISNKITSCIFKLLQEAGIKTAFTKKCGDTAFIAPQCEMIPIEWVCRRIATGSFLKRNPGVKEGYKFYPPKVELFFKDDANNDPQWSEEQVIAAKWCFAGLNIGQTEVDIMSHSTQAIFEILEKSWLPQNCTLVDMKIEFGVDVTTKEIVLADVIDNDSWRLWPSGDRTQQKDKQSYRDLKEVTPEGLQMVKRNFEWVAERVELLHKVQSPCRVVVLMGSTSDLGHCEKIKKACGNYGIPCELRVTSAHKGPDETLKIKAEYEGDGIPTVFVAVAGRSNGLGPVMSGNTAYPVVNCPPLTPDWGAQDVWSSLRMPSGLGCSTILSPEGAAQFAAQIFGLNNHLVWAKLRGGMLNTWVSLKQADKKIRECSL
MSETLNTPPTYAWVLKAFSSKLAGTVTKPVTKMSSYIEDAESDAELPQDAKEDLRPTETLTPLKSKAAQNGILKTPGTLQIKKTVNFKDISKDAATWNRPTKNNFLFTRLDDENPLMGHEEFKSPLLQSTPKPNINNPDNENKSKHDEFDNRYNININESYKNETKSNQRLGEDVPSKKKYPHSMDAEISKFKWDSNNNNDWSSLMKDCFRDVVNNNRKMKEIIKDVMIDTSQAFPSESLDEPDYTINLDAPRSSSGKYWKQKFSMLDSAHSDLELELTSIRERLESLILEKQEEINFWKQRCRALETEKIHNHQGQQSKYKGKEFVGNRFSQMRELYTAKPSPITTKVVSRPSQSDVREPQEQVPSKNLHRGADMSHLAAQMLTHSSKKSHTTNLIPSEGIISSTPISAASKVRMNLMQSNQTPTPAPFSIAAKKSHLPSKLSFPQDGGSLSSATTLQQLPKARVTPNVLSSLSSNLGKTNPTSVYQSKANVTTSADVEKPQVKVATSSRVDYDLKSPNQRTANAKKRLEERRRRRKLKLQELQLNS
MAPARLSNSLFGTFRAASHRPLAAVCRQRCSYHSYDYAEVPPFSKAESAILSSAYAHVPGYGFTIDSLKLGARDAGYLDVSTNLFPRGVFDLINYHLVTQRLALKDNVQVPDNGEKKLGVGSKALAIMAQPSYVPASISELAKLADEIWFLAGDQSVDSSWYTKRASLSTIYSATEVYMTQDKSPNFTETEQFLDNRLADLMKVGGFMGALGEWVNYTGHSTVNVLRSKGFEFDTSSGARKYALVDTNSSVFAMRAAFFCFSSTKNSFMVSFGYKFLTIACKRLKGVSGT
MSADVIKRSNPADDYELLQRVGSGTYGEVYKARDIRSDSLAAVKVVKLEAGDNFAVIQQEIMVIRECSHPNIIAYFGSYIRRDRLWIVMEYCGGGSLQDIYHLTGPLSELQIAFVCRETLRGLNYLHNMGKIHRDIKGANILLSSSGDVKLADFGVAAQITATIGKRKSFIGTPYWMAPEVACVEKRGGYGMQCDVWATGITAIELGECQPPLFDLHPMQVLYLMTKSGYKPPHLKDKHRWTPLFHDFVRQCLTKNPKKRPSPEKLLTSHPFVLGSLSARMTRDLLDKVNGAPTDVYDRMSKTVDDLTEEESDMDDAPSLLTPDAAPIRIGLPAHLNGLRLDARCLEQLSSSPNTSSESDRRTPTATPRSLNRGYHSERTLPAKEMPLLPDVVGGDALLHCGNGVIHDDDETLRAPRAPPRTLRAAQKAAAGNSKNRFSSTSIASTPSEDGLTTFFGMPLIPKVPMGACFSKVMDRTELKINCAASWVHPLTGAHLLLFGTEQGIYSFDTNCMPDGNLSKIHHRRCSWMFVYADRLTAIQGNTPYVYRHDLVALTQKNLTLKMSKNLNKIPEKYVPKRLAITVRMPETRGALQCTVKRGQGAQANSLFLCCAVRKTVHLFQWYNPMNQFVLVRSEPIREDIRFPIRPFALINSRTSDFPELCIGVGQMSGSNEYQFNMINFCSSTNNSELSGDLNSSYGSLADDEMLEVGSMHQIDRDTLCFSFRNKVVLTDLQGFERPKPSIFTFNFHIEYLHVVDGTILAFHANGVQGRDLKSNLNTQDLCDVSRLYRVIGDDRVIILRSQPMSPRNSGDTCDVSLLMGHTDTPIAG
MSSAIDNLFGNIDEKKIESSVDKLFSSSCGPINKLEVKSKTRTVLPDSKKRERAAEADQEEKEASKPDVSDEQTEEVALPKVKKAKKSKRNDEDEDLEARYYAKLLNEEAEAEDDKPTVTKTDETSVPLTSAAKKVDFKEDELEKAERTVFIGNILSTVITSKKVYKEFKKLFGTNPIAETEESGNEKEEESSKKSDNNEFAIESIRFRSISFDEALPRKVAFVQQKFHKSRDTINAYIVYKNKSAVRKICSNLNAVVFQDHHLRVDSVAHPAPHDKKRSIFVGNLDFEEIEESLWKHFEPCGDIEYVRIIRDSKTNMGKGFAYVQFKDLQSVNKALLLNEKPMKSQKQEDENTKKPTKKARKLRVSRCKNMKKGTTIGTGLDRNGLTDSQRTRAGRAKKILGKADRATLGQEITIEGLRAKKGEGSTHLKKKKQRSATGRVTKRSIAFKKAQAEKSKK
MESNSSTAWNFEDGALYVRRSFFEHGVTVPLVTSTMLKTEALANVFEELFNLATVVDNRLVVQLDQWNDACKRHLALTKLQAQHIVHTLYVVAPEIRNEQDWIPFVELLVFVRLQACARRLATPVRPSTDDVFPKNTPLTGSPLAQDENNRSNFAYSNRSSSIRLERGTFTFYKETMFVVNNLEVILGDLVRLYEVLERVEQQVGDVMDTRDKKDNNETIQWYILRPECLKHLSFLFLASVAHQPISWKDWIGIWIQRHGSSPLSIETWSALLGNALKLTAQQSGGIAPSPVDPTLELSQLTRCTILRAGTEGEPLSHRVVRIRNCQEVYIYLLNGMDCVSVEGCSDCIIFIGAAYCISVTNCETVKIVSTSKFLRITNVVDSTFHLCVNHQPALLGDNRGIRLAPFNAFYPYLEEHMKSCGVSTVFNYWNEPFVVLDSSYPPSTVANILPPEQLCPFAVPIHNSDGVTKKNPVQLPKEYLDAVDEKAKSTWNELYNIIFVNGSYPLEI
RIYLVRHAQADHNVDFDNHSFPDAALTPTGKEQCIGLNERTSMNIQKSAQLLVTSPLRRTLQTTLIGFPQLIHKLGGRSAIIALPQLQENGCSPADTGSSRSELEGDKEFEGIDFSLLADGWNSKSGVWSSDKHSLKHRAGWTRTWLAARPEEEIVVVSHGGALRYIT
MTQGAAIPFEGGDGISLAMLATGTVAAAARPPKPPPVPQPPSPDPSPPRLALPKEDDEEDEDEPTETEASGERLGGSDNGGLFVMDEDTTLQDLPPFCESDPESTDDGSLSEDAPAGPPACSMPPASALPTQQYAKSLPVSVPVWAFKEKRTEARSSDEENGQMAEVKAQGRLWLESPPGGAPPIFLPSDGQILVLGRGPLTLVTDRKCSRNQVELVADPETRTVAVKQLGVNPSTAGTQELKPGLEGSLRVGDTLYLVNGLHPLTLRWEETPTPGSQPDIPPGAPLVTPAEERKEEGAEQQGKRVRKSSPGWENLEKLLVFGAPGVKPRGKVAAFDLDGTLITTRSGKVFPTGPNDWRILYPEVPRRLQQLDTEGYKLVIFTNQMAIGRGKLRAEDFKAKVEAVVEKLGVPLQVLVSTHAGLCRKPLTGMWEHLQERVSPRPLASKLGRPRLQPAVLDVGLRSRCSQSLKSAEGRSLARSFARSFTASRVCSGAH
MADDWESAADSEVVIRPTAAASVNKWEGEDEDEDIKDSWEDEEEKKDEEKPTKTEAPAKPKPNKALKAKLEQQALLEEEAEAKRLANLSPAEKLAEKLRLQKIQEASDLKHAQEAFGVTSTCGGLDAFNPETKEEFKEFGATLSWKVGQFRESEHFPQFVEDLVRSLCVNLSAADIKKVKMNVEILHSEKLKLEKANAKKPAGKGKGKVTLRTENDDIDGYQKYGNDFTEDYDDFM
MNTMMQMGQNAQIGQNAQQNQMGQMMNIPTEGQQIQNVSTAAYPGSVNNEKSGNQSQTNLIVNYLPQTLTDIEFYQLFSNIGNVTSARIIRDKQSGYSFGYGFVDYVNPADAEKAIQQLNGHPIQHKTIKVAYSKPAGTDSKNINLYVSGLNPDTNEESLKQRFSSYGTIIQTRVLKDKNTNLCSGIGFVLFDTKEEALAAVQALNGAVFSSTSTAPLMVKFAKTDQKVPDSFQGGNYQGKAGGGPMRGRGIKGLRGRFSPMSGRGEITVEA
MFGKEIPWRRLEGISFGIYTVEEIRKLSVKTLTNPRFLDNVGNPAVNGLYDLTLGPADPKEVCFTCAQDFSNCPGHLGHIELPLTVYNPLFFDKLYLLIRGSCLNCQMLTCPRAVVHLLLNQLKVLEVGAIQAVYELEAALNRLLEVNPSASGDEIEEEMKYQMEKMLKNNQVGTRDVQVKNVCDCKSKVIADFWKSYMVSKRCPHCQTGRSLVRKEHNSKLIVTYPSAQTKTKSKEGSEEAQPETNIIDESQLGKRGYLTPNTAKEHIVELWKNEGFFLKHLFSGLEIVGDSRTVFNPDMFFLDLLVVPPSRYRPVNRLGDQMFTNGQTVNLQAVMKDSAVIQKLLALLAEEQTKPLDATDLQTTEEESSLVASLDRSFLATVPGQSLTDKLYNSWIRLQSHVNIVFDSDMDKLMTEKYPGIRQILEKKEGLFRKHMMGKRVDYAARSVICPDMYINTNEIGIPMVFATKLTYPQPVTPWNVQELRQAVINGPNVHPGASMVINEDGSRTILSTSNQTQREAIAKQLLTPSTGIQKIGMKVVCRHVKNGDVLLLNRQPTLHRPSIQAHRARILPGEKVLRLHYANCKAYNADFDGDEMNAHFPQSELGRAEAYVIASTNEQYLVPKDGKPLAGLIQDHMVSGTSMTLRGCFFTREQYMELVYRGLTDKTGRVKTIPPAIVKPYPLWTGKQIVSTLLLNIIPENYIPLNLTGKAKIGGRAWVKDYPRAVPGYSPESMCESEVIIREGELMCGVLDKAHYGSSAYGLVHCCHELYGGETSGKVLTCLARLFTAYLQLYRGFTMGVEDILVKPGADMKRQRIIGESTLCGSKAVRAAFGLLASETCDEAREKWQDAHLSKDQRDFNMVDLKFKEEVNQCSNKINKVCMPLGLHRQFPENNLQLMVQSGAKGSTVNTMQV
MSAAAKNSAAYWRIAGMSYLKYANACGEVVRQSLKEPFLTQAKARETVYYKMTKYAEGKAGQSVITEVLPK
MSITGSMCESGYHDRYREGGGGQLGGQVARGGWLRHQGAERNWFPSVKAAAAPARRLAAAAGSGWRRRPWKRRFRRAPIIVKENGLTLDSGMNGGNQSRRGQIRAGTRLSAVSYQINPNRRGEGGEEAMRGKKPHKELKLSVPAQETPVDKFLTASGTFKDGELRLNQRGLQLISEETGDEPQSTNLKVEDVQLSMDDLEMIQVIGKGSGGIVQLVRHKWVGTLYALKGIQMNIQEAVRKQIVQELKINQATQSPHIVLCHQSFYHNGVIYLVLEYMDRGSLADIIKQVKTILEPYLAVLCKQVLEGLLYLHHERHVIHRDIKPSNLLVNRKGEVKITDFGVSAVLASSMGQRDTFVGTYNYMAPERISGSSYDYKSDIWSLGLVILECAIGRFPYIPSEGEGWLSFYELLEAIVDQPPPSAPADQFSPEFCSFISSCIQKDPAERMSASELLNHPFIKKFEDKDLDLRILVESLEPPMNIPE
MASSMLSSAAVVTSPAQATMVAPFTGLKSSAAFPVTRKTNKDITSIASNGGRVSCMKVWPPIGKKKFETLSYLPDLSDVELAKEVDYLLRNKWIPCVEFELEVINTKHGFVYREHGNTPGYYDGRYWTMWKLPLFGCTDSAQVLKEVEECKKEYPGAFIRIIGFDNTRQVQCISFIAYKPPSFTEA
MADQNISQYKYSAMSNLVLQADRRFISRVNDEATGDPESLAGRIGIREMGSRVARDNAPKTKKKAAGPMEIERGAIREGEDVLAREQKKRQRGQPAQLRGQGILSAADALVEGLKYRPRTPATRATYDLILTMTAGHLGDVPHEVVRSAADAVLELLKDEEMKDFDKKKEIDDLLGSSMNPKEFNELVNLGKKITDYDAQDEDEDMGGGLEGEGEGELDERQGVAVVFDEEDEDEDRMGTVDEVRDEDESEEEEADQQDMEDTTAEKADLEGLEDTEEMVIDGGVGRDDDRGAKGLTIPAREIDAYWLQRQIGNAYSDAHIQHEKATQALDILGGKGEDGEEKPLREVENDLMELFDYDHPDLVAKLVTNRDKIVWVTRWRRVAEDADARNLVESEMVEAGHRAILDEIRGKTARGETGRPEKKIKLDLMDVDVPSAPQPEQKQADGELVRGLQPKRLINLENLVFHQGNHLMTNPNVKLPQGSTKRTFKGYEEIHVPPPKAKRDPGEKLIPTTELPDWARPGFGSSKELNRIQTKCYPTAFHDDGNMLVCAPTGSGKTNVAMLTILREIGKNRNPETGQIMLDDFKIIYISPLKALVQEQVGNLGKRLEPYGIRVSELTGDRQLTKQQIAETQVIVTTPEKYDVITRKASETSYTRLVHLLIIDEIHLLHDERGPVIESIVSRTIRKGEQTGEPVRIVGLSATLPNYRDVGNFLRVDPVKGLFHFDGSFRPCPLKQEFIGVTDKKAIKQLKTMNDICYNKVMEQVGQRRNQMLIFVHSRKETAKTAKYIRDKALEMETIGQILRSDAASRAILSEEAESVDDPSLKDLLPYGFGIHHAGLSLADRDSVQALFADGSLQVLVCTATLAWGVNLPAHTVIIKGTQIYSPEKGSWVELSPQDVLQMLGRAGRPQYDTFGEGIIITSQTEIQYYLSLMNQQLPIESQLMSKLADNMNAEIVLGNIRTRDEGVDWLGYTYLFVRMLRSPGLYSVGADYENDDALEQKRVDLVHSAATILERAGLVKYEKKTGRLQSTELGRIASHYYIGHNSMLTYSQHLQPSITTIELFRIFALSDEFKYIPVRQDEKLELAKLLGRVPVPVKEGIDEPHSKINVLLQAYISRLKLEGLALMADMVYVTQSAGRILRAIFEISLKKGWSSVAKTALDLCKMAERRMWPTMTPLRQFPNCPRDIMQKAERIDVPWSSYFDLDPPRMGELLGMPKAGRVVCDLVSKFPRLEVQAQVQPITRSMLRVELTITPNFVWDESIHGNAQDFWILVEDCDGEEILFHDQFLLRRDYAEAEMNEHLVEFTVPITEPMPPNYFISLVSDRWMHSETKIAVSFQKLILPERFPPHTPLLDMQRAPVKALKREEYQQLYPDWQVFNKIQTQTFKSLFDTDDNVFVGAPTGSGKTVCAELALLRHWSQEGSGRAVYVAPFQELVDLRLADWEKRLSKLAGGKNIVKLTGETTADLKLLERADLVLATPTQWDVLSRQWQRRKNVQTVQLFIADELHMIGGYGGYVYEVVVSRMHSIALQLENGMRIVGLSVPLANARDIGEWIGANKHTIYNFSPHARPVPLELHLQSFTIPHFPSLMLAMARPAYLSVLQLSPDKPAIVFVPNRKQTRATAIDILTACATDDDEDRFLHADVNELAPLLERVQERTLAESLSHGIGYYHEALSATDKKIVSHLFTIGAIQVLLASRDVCWELNLTAHLVIVMGTQFFEGREHRYIDYPISEILQMFGKASRPGEDKIGRGVLMVPAVKREYYKKFLNEALPVESHLQAYLHDAFVTEISTRTISSTQDAVDWMTYTYFYRRLLANPSFYGLTDVSHEGLSTFLSELVENTLKELSEAKIIDLDEEDDSVSPLNAAMIGAYYNISFITMQTFLLSLSARTKLKGILEIITSATEFESIQMRRHEDHILRRVYDRVPVKMSQTAYDSPHFKAFVLLQAHFSRMQLPIDLAKDQEVIVSKVLNLLSACVDVLSSEGHLNAMNAMEMSQMVVQAMWDRDSPLKQIPHFGPEAIKVANEYNINDIFEFMEAMDPSENKDYGTLVKRLGLDNKQLAQAAAFTNEKYPNIELDFQVEDPENITSGEPAYLKIKIEREVEEDEEPDTTVHAPFYPGKKMENWWLVVGDEKTKNLLAIKRVTIGRKLDLRLEYIVPTPGEHELTLYLMSDSYVGVDQAPTFTVTAAEGMEEDESEEEEEVLLGAPRRSSAIPNSSGTLAVYTQTSYSFESHSKTNEIKVLDIATGRSALICNDPGASSPQWLDNSDQLVWLKTKANGNTSFIVGHAREVDKTYTAGTVPGPVSDLKVTVIEPGKIGFAVTGKANPDGSLFNPHDAKKPHSTGRLYNSLFVRHWDSYIEPQKNAIFYGLLQRMPVNPATRNSGKYSVSGLTNLISVCGLTGVESPIPPFGGTGDFDISPSAIVFVAKDPKLNPATHTSCSCYYCPMFSWTSMNEIKTKVHAMKGLEGAMSSPVLSSDGSAIALLAMREDGYESDKNRILYVPNPWNGEMIEIFASPDGEGLWPLSPYGLTFSNDDQSLFVQVEEHGRGVVYQLPLSNIRHSTPDILKKLTHSGHVNDVYPATSDSSSKLLISSNSLLDNSVWSIIDTEHPSDIRVISSLGRGGATFGLSPAQVDEIWYRGAEDHPIHAWVVKPSDFKPGNKYPLAYLIHGGPQGAWNDQWSTRWNPAVFAEQGYVVITPNPRGSTGYGQPFTDAIRGSWGGLPYIDIEKGFDFIEQNLDYVDTTRAVALGASYGGYMMNWIQGHPLGRRFKALVTHDGVFSMHSMMSSEEMYFPLHDLQGPLWKVPENWDRWDPSRFTEHWQTPHLIIHNELDYRLTIAEGLAAFNVLQMRGVESQFLTFPDENHWVLNPENALMWHNTVFNWINKHVGLPQVTDQSS
MPSLPEGKPEVLAKIDERVSFKKDEEKWIFEDGDEEFEYDDDLQRWVPEKRKIENDERELKEELKKEKKRKIEELKEQERNKPKSPPQTGVYITNLPSDTTLEEIEDAFGKLGTIGENLITGEKKIKLYRNEENQFKGDALVVYLKPESVDLAIEMLDGIQWRPLSKETIHVEKADFSHKESDSKAHNKDLTEEQKQVIKKRLQRLKSRSDDWKDDIQVEYERRQAEERFKHFVVLKNVFDLKTSEDDLFEIKQDIREGCEEIGSVTNVVLYDLEPEGIVSVRFSSKDDAARCAQEMNGRYFDGKKLEAFIYDGKSKYRRKEVSKEDQSDRFGTWLEG
MSYRMVNPVKVESRQSSGEVNGQLPPRPMDGLADGGPPPFLTKTYEMVDDPTTDAMVSWSPTSNSFVVWDPHLFGNVLLPRYFKHNNFSSFVRQLNTYGFRKVDPDRWEFANEGFLRGQKNLLKNIKRRKPPHSSPNQQSLGSFLEVGHFGYDGEIDQLKRDKQMLMAEVVKLRQEQQNTRSDLQAMEEKLQGTEQKQQQMMAFLARVMHNPEFIRQLISQSEMRKELEDFVSKKRRRRIDQGPELDGMVTDSSPEQGSQVMFEPHDPVESLFNGVPSDLESSSIEPKHQDVSGSSEQGKSRPPNGELNEDFWEDLLHEGGLDEASNPVIQNDMNLLSQKMGYLNSSSNKSAQ
MPRKKPFSVKQKKKQLQDKRERKRGLQDGLRSSSNSRSGSRERREEQTDTSDGESVTHHIRRLNQQPSQGLGPRGYDPNRYRLHFERDSREEVERRKRAAREQVLQPVSAEVLELDIREVYQPGSVLDFPRRPPWSYEMSKEQLMSQEERSFQEYLGKIHGAYSSEKLSYFEHNLETWRQLWRVLEMSDIVLLITDIRHPVVNFPPALYEYVTGELGLALVLVLNKVDLAPPALVVAWKHYFHQHYPQLHVVLFTSFPRDPRTPQDPSSVLKKSRRRGRGWTRALGPEQLLRACEAITVGKGFPNVGKSSLINGLVGRKVVSVSRTPGHTRYFQTYFLTPSVKLCDCPGLIFPSLLPRQLQALLHLRHPEAEDPSAEHPWCAWDICEAWAEKRGYKTAKAARNDVYRAANSLLRLAVDGRLSLCFHPPGYSEQKGTWESHPETTELVVLQGRVGPAGDEEEEEEEELSSSCEEEGEEDRDADEEGEGDEDTPTSAPGSSLAGRNPYALLGEDEC
RAMAATNVELSAQIEEEFLRCKICFEVYRTPRTLSCLHSFCEPCLKKLLDQRKGTVCCPECRTVTDLQGCVGNAKASFFINSLLDLFRAKTDTQALCSLCPSLGKAPEPASSRCLDCADFLCSSCTQGHRCSKVTVDHSVVSLQDYASGRYDEEARRKQERHCLSHQDPLRFYCATCSTPICRDCRMLEHFPHQVLSMAQALAARRPQLEGLIGSLDGSVAGLSLQEQEVDSAVQRLKEAEGAVRDQISGRVSALVDLLLARKDALCEELSSFVQQQERNYLAIKGELQSHISSARSTRDFSRQVMQMGKDCEILDLESTIQGHIERLQRLQIAAVEKKTPVLFIKEEPDQHKLLTGMLELKFEPCGPEVASQTVDDPCIEAQAKASSPTPAETGNQTPVAPPIWPPEPLASSLPWLHSGLVHNPASIIFIRSFETDDDNSGYYENITGIGLSPGGDIVIADNSNLLIKKIIRNGNVRNTFSTNDTDWDNLKPFSLAVCEDTIYFTAGARVYKITEDDDIAQVCNLRGSHPEYAIAAYQDQYIAVSEGQSCCLSLYDPRGTLEGRVEPDAPLEGKFVFLAVNSREEFVVSMQKSIVVFKRSGEIINTCSSAETGSFRPRSVCIDKWDNIYALEGTRVILLTPRGDFVRELLNFKGQGYSPKLLTADSRGHLIMTDKKGTIRIYKVS
MESTVMMKIATREGFPPSGKAGDSEAMAEEQFLAAAVDAAKSAGEVDLVTETDKACEDLIFNHLRMLYPDHKFIGEETSAALGSTDDLTYDPTWIVDPLDGTTNFVHG
MTWSVFRSINSPTLDLSAALRSTRSPLFAAGAGCATLAGVSLFRMSSRSPPFASLSVSASASEKKEVVATEKAPAALGPYSQAIKANNLVFVSGVLGLIPETGKFVSDNVEDQTEQILKNMGEILKASGVDYSSVVKTTIMLADLGDFKKVNEIYAKYFPAPSPARSTYQVAALPLNAKIEIECIAAL
MADGVEGVGARGHVGTVRSFESPEEVVVVWDNGTAANYRCSGAYDLRILDSAPTGIKHDGTMCDTCRQQPIIGIRWKCAECTNYDLCTVCYHGDKHHLRHRFYRITTPGSERVLLESRRKSKKITARGIFAGARVVRGVDWQWEDQDGGNGRRGKVTEIQDWSASSPHSAAYVLWDNGAKNLYRVGFEGMSDLKCVQDAKGGSFYRDHCPVLGEQNGNRNPGGLQIGDLVNIDLDLEIVQSLQHGHGGWTDGMFETLTTTGTVCGIDEDHDIVVQYPSGNRLVDLNPAVLTKANIVRSGDAAQGAEGGTSQFQVGDLVQVCYDLERIKLLQRGHGEWAEAMLPTLGKVGRVQQIYSDSDLKVEVCGTSWTYNPAAVSKVASAGSAISNASGERLSQLLKKLFETQESGDLNEELVKAAANGDVAKVEDLLKRPDVDVNGQCAGHTAMQAASQNGHVDILKLLLKQNVDVEAEDKDGDRAVHHAAFGDEGAVIEVLHRGSADLNARNKRRQTPLHIAVNKGHLQVVKTLLDFGCHPSLQDSEGDTPLHDAISKKRDDILAVLLEAGADVTITNNNGFNALHHAALRGNPSAMRVLLSKLPRPWIVDEKKDDGYTALHLAALNNHVEVAELLVHQGNANLDIQNVNQQTALHLAVERQHTQIVRLLVRAGAKLDIQDKDGDTPLHEALRHHTLSQLRQLQDMQDVGKVDAAWEPSKNTLIMGLGTQGAEKKSAASIACFLAANGADLSIRNKKGQSPLDLCPDPNLCKALAKCHKEKVSGQVGSRSPSMISNDSETLEECMVCSDMKRDTLFGPCGHIATCSLCSPRVKKCLICKEQVQSRTKIEECVVCSDKKAAVLFQPCGHMCACENCANLMKKCVQCRAVVERRVPFIMCCGGKSSEDATDDISSGNIPVLQKDKDNTNVNADVQKLQQQLQDIKEQTMCPVCLDRLKNMIFLCGHGTCQLCGDRMSECPICRKAIERRILLY
MPSRDFDSSHNGTFALVYGIAIEGIRVPVAAADLLTLTLLRRSHTTSRSPTTTSARIGSAGLGRTSTRPGRRVARQAKAAKVAPRPVDLLRPVVRCPTVKYNRKVREGRGFTLAELKAAGIPRLYAPTIGIAVDGRRQNLSEESLAANVARLKAYKERLVVFPRRSNKPKQGDSKNTVSGFSEISKSDVPAAVEGGAYRKLRLARAEARNLGKKEKRARDAAEAEAAKK
MTGYRSRSPSRSYSPRRRYSRSPPRRKRYDDPRDRYRWAGAGGGGDRRGYGRPLAQSGLLIRNISLTARPEDIRATFEQFGPIKDVYLPRNFHTRELRGFGFVKFRYPEDAAVAKREMHHQVIGGREISIVYAEENRKTPQEMRMRTRTSGRYMDERYTRLSRSPRSRSHSYSPPPSPVRRDFRGRERPDSYSPQYSHSPRPRDSRHHRSDGRSPTPSLDDHKPKATPVNGGHGPAVASRSITQP
MLVNQMYLTGYITLSFWFFTVLVIAIKLPKVLLTKLDVFEARDSEYRAWACVQSLKTSLDEHNLELRVKSAIEAEANSQQKLAAAEAEIAELRQKLDASKRERSRLSEVLKSKHEETEAYLSEIETIGQAYDDMQSQNQQLFQQITERDDYNIKLVLEGLRARQQRDCLAWETQTIERAVEDANTVVSFYEMKAAKVDDQLRGCSDLVQKLAEDRIQSSLALENTQKRLLDVRKSSQQLRETLEELQSKIDKSRVDLAELQIELEKERFERKRAEEDVEALRRKTSRLRSHIEGSSVIEKLQQKLREYKEILNCSICFDKRKEVVLTKCFHLFCNPCIQKIVETRHRKCPVCSASFGANDVKAVYI
MCCVSYVVAEEYVCVCRNISNMSGCRIFIGRLSPSAREKDVERFFKGYGRIRDIDLKRGFGFVEFDDPRDAEDAVYELDGKELCNERVTIEHARVRLRGGRGRGAAGGAGGGGGGGGGGGGGRFSADRYGRGSQNSRSRNPPPMRTENRLIVENLSSRVSWQDLKDFMRQAGEVTFADAHRPKLNEGVVEFASYSDLKNALEKLSGKEINGRKIKLIEAAKKR
MIVFVRFNSSHGFPVEVETGASVAELKEAVGRLQGVQPDQLRVIFAGRELSSDSTLQGCDLPEQSTVHVVLPPAGSARHSELVLQQRLGRGVNSLTRLDLSASRLHATSTGLAVILETDNSSTVDPDTQTEPKAHSSFYVFCKSVCKAVQPGKLRVRCRTCKQGTLTLSRGPSCWDDVLLPDRIHGVCQSQDCDGRVAEFYLKCAAHPTCDNDTSVALDLIMGNVRHVPCIACTDVMSPVLLAQCAERHVICLDCFHLYCVTRLNDRQFIFDPVVGYSLPCAAGCPDSLIKEVHHFRVLGEEQVGCGLLRSKHTHTNTHTHTHTPHTHTHTHTHLPCLHKELRVNLGSSFLSVCPVLQRLNWSIRCSFMLLNKPSSLSPLHCIPLSPSLSLFLFLSLLSEEYSSFFQKPPLQTLSLV
MEQVLSSPRGHSDWESDQNSLGFLLLDNDDDVAADGGHENPERRHRGEPGIVSLSFDEIFQDSSLNLDEFFRASRYSGLDQACPWERGSDCVSPSWDIQPSLPQKPAREDCREAPHGAVTADLISFNSNAPSPTHTCTSMQAVDISQPTGTVDTDCPLDGLIGQLPLDPVMDQTLSQTLPAQRTSVTEETPDSHWTKDLTSSQTTPEDVTDILCANLLDLAAESSSRTASYSFENSNEALITSPFIYDLSSSLQTLVSCSDALDEVSPMLFLESPVQPCDGSLAIFQTVGTTVTGLSSEQEREVPAISNTIRGDASEVQSPAGPLASSKPFVQERTLAGSDSEAKPETPNESVATGGPPETSRLGLSDEDACEDEEIVEMEEVAERDIPPHDPLVQELQSDFTQAVLLFSPTFVPEQTAPVQSTSTSPVSLCPQTDVSPEYSNDELRVNTQGAAFEKSPDLNENSNLSVISDSHFDDVHNAKLLASEKEIIIHTIPALKKEPPPVSPLLRLTLEANAETDAISHDSESETHTSSEIESKRNPSESLKSPEGTGEEQTINMPNMDTSDTLAALDTHFHLHVQEVESVHTSVNGTTQHCQDPNGCTAEINQQPNTQDESESFGFSAHNCTPEKFVTPKDIHATSDDLQDTHRLTESSDGSVNTHTPDFTPVSKENTFLCALLPAQGSIKAEEGIDREPVDVTYTPESVPGPLDSTLLSGADSPLSQVGVAIGQERGAATSRLCQSADVKLDGETDLPEYLRQADLSQVAEPKLNSLRDESPSGVCPLEETCPLLMEDSVVVPDGPDNAEMALELCVSSDMIQDGCSGAGALPAANPQDDEHSALRAVFQALDQDGDGFVRIEEFMEFATAYGVEQVKDLTRFLDPSGLGVISFEDFHRGITAISNGGSDPDLYKLQLTTGDANGAGEEYDEQAEVSDSAYLGSESAYSECETFTDEDTGALVHPELHEDVETDSGIGNTLAESEERNRFSLGSDLHGHALVAVIGGEEEHFEDFGESNSASDLLLANQEEGRAAPEGEGDPEPHPHAGSPAHRPPMLLTPSSEPFPSSFRNFLQSESLEFFCTHCHKQISRLEDLSTRLHLLEMNSSSKRLSSKKAARHLLQSSGLDRMSDLSRDILDLADSDIADKVLLLERRVSELEKDSAASEEQHARLRQENLTLVHRANALEEQLKEQEVRADESLNTLGRKHRDALSKLQRERELEIENLQARLHQLDEENSELRSCVPCLRANIERLEEEKRKLQDEVDDMTDRLNEETESRRKTADKLSHERHTSQKEKETTQELIEDLRKQLEMLQLFKLETEARRGRSPAAGLQEYNTHMRENELEQEIRRLKQDNRSLKEQNDELNGQIINLSIQGAKSLFTESLSESLAAEINNVSRAELMEAIQKQEEINFRLQDYIDRIIVAIMESNPSILEVK
MSAGGTRSIRDATKALQTHFGGSKIPLSLPSESRRMLQAFIDEHDGGIDDEEASRANQELKQFWDKYIGQGTQKLGAFIGVLKELRPAIVHEDDLLEWYYLAAKPIVSTVEYKKPALEDAQDFIASLMIYDEDDEDAKQRARTSTRICNDLLGLYISRTKGLGEDEQFVAPDNAQISRQAETVLVAFARKMPKHFFNSLDDLIVRAETRLQGLTLLSAFLQNQVPHLYNVMHTPLMDDLLKCLMNDTSTTILSVALTSLIMLMPHIPGSLGEKLPRLFLVYSRLLCWEKFSPLSTAAQKSLVTDDRIPSDSQDHGDVGIDPTWERARPRDDTVEATTPEVMTYFTYLYGLYPLNFMSYVRKPRRFLKNLEFPGADEFDLDQTVIRSRTDQYRQAHLLHPNFFNMTIEEELIDTKWPKMDPADVVAECHALSLTSKPALMSPGPPPTGRLPDLPPLPPIPQSAYGTISPAMSHTSLRSGSSWRDTQSTAVSAMSAEESPVLGPADDRSDDALRPKTSTSRVGASPMLDEFPLPGQGFPGMLGSGNKPEPKTNIEYLQQKIVGLQNDLNFERWHKAQYSSHIGQMMRKNVKDATVEAETLNLINANRALKQQLDQVRNAREATIKDSNLTRKQTSNLEANLTERFNKMKKEQEIWAADADELKRLRSEMKHYRDLLSTAEACEVNKSHQLEVMKRDLEQLHKLQKQLTEAQRKVREYEYREFDFDQAKREMEILQSEKETMQMRLQRHDHERERTKRVYADRLSELEAQVGVSAAYDRSPASLSSDSYAVQQALADAQAKLTQLKKAHSRLLERHTDLELEYQTLKSQFSSTSYDPRRNSIVSGYSDHDKTPDAMSGGLGYRAGVIDSIYELASEYDAPSEANYTNVSASDPGPKRYPHDMRGLPISPISPPRSEATFNSAAGLTWNPPSRTRSTNRDSIKAPTPYMPTAPLAADERSVISGDSGKGSKDKLSTDKVRVYGRGGAQTMKLKPKEREQPKDEKKKGFKALKGIAGL
MDMDQDFQPESQHSTIPAGMVDSASCCRDEEKQTQPIHGSDPAKPVDSTDPVTATTYRSKSPKPVRRTRKPDREIYQPGGRRLQQQSLKDAALSKESERTDREEVKKSLFPVRNNRSMEERGGEKEKEDASEKEGKVKGKLDKEANGKKEPKIVLPGKVRGIKEVCTKPTPIDSLTSAVGKIKVSETGDEEPKKMGKRGGVEDEGGGRRRKTGVEGKRNRADGGRADGDTLGVVRVGGGRGCQRELSGSVADKKEKGNRRNRGRDREVDKEEKKRGRGVEDRKEVEPEERRVKEREKETARDAGGVKGRAREGDRLRERCKDGEVEWVKDTEWQRTQDESGRLQHGGNTKAYTASKRYSKSDKRCSRTRTYSTSSASSGTSMDGPGDVERRRGQLEFGREWGEGNGGIVDRGREWGDWGKKQQWKKSTKDFSSTDSLEESETGHDARRRKQRERGRYRDENRSPDKRAGVGGRGCRGGVGGWNIEEGQKIPFDKQSDSTQSVAAAGNESHRWQEAGTRSRGRGILILPAHTDFTLPPDPSPRQLIGGGRGAMGLGRGRGGRGGASRRLWDPNNPEQKPALARGQQAQQQPLHIQQQGGYGQLHFLDTDDDIAGSPPVRHTSQQSAPGNAATMAYYKFQNSDNPYYYQSSNSTARYTYPYHIPYQMPDSNGIYPSAAAPFYAAYGQSPGSQGYTAAPALTPEEAEVQTRGELGKLLRIADNQELQLSNLLSRDKLSPEGLERMMKLRAELLALYERVILTDIEFSDSQNLDQALWKNVFYQVIERFRQLLKDSTGNNETHIRNVLLKLLDEGVVFFDTLLQKLQVVFQFKLEDYMDGVAIRTRPLRKTVKYALISAQRCMICQGDIARYREQACDSANYGKARSWYLKAQHIAPKNGRPYNQLALLAVYTKRKLDAVYYYMRSLAASNPILTAKESLMSLFEETKRKVSCKGTADQLERCQQREPEGACHGPRTSSSRRGDEPARVEIWVRPSGRSGSGSGAASRTGSESGRESEQDGELGTLSASDVSTISSGKNPSPCQQCQACRVRSRLNKRFILSFLHAHGKLFTKVGMETFPGVASRVLQQFRALLQHSPCPLGNTRMLQIVTINMFAVHNAQSKGELRCIH
MASNGVKDTTTAENGSGLTKKILDLNTAEPDDILDGGEVKGLLSDSADVSGEKKEESDSKAIGAGSGDVSSPVDDVQKKIRRAERFGVSVKLTEEEKRNSRAERFGTVAAAVKGSEGTKKAEELKRKARADRFGVPASSSSTTKADNTEEEAKKKARLARFGKDTKADSAEEDKRKARALRFSKPASDSSSELPGKLNVGKEAAGNAA
RAQPKKKKKVDPKREQAQKDRVKKKIKKLEKAAPELIPIEDFQTPLKFSDSNRVRSLPPLSFEETERRILLMKKWSLYKQQQDKAEKEAIRSLVEAQQEALKELRLESEELYQAAVRRDEKLFPFERDGPDYTPALPGYDPPEGKCIDITKVYTQ
MALKSIQRSATVAFAPMASVLAVGTMAGAIDPSFSSSANLELLKLDFASTDLDMPVLSSAGVPERFNRLTWSNIGAGPSEEFPYGVIAGGLADGSLHFWNPHKLLSEDPAEHEAALVYKNSQAHNGNVWGLEFSTLSPNILASGGEDGELLVWDLTTPSAASTFPPLKGAIQGQISYVSWNRKVQPIVASTSYGGTSVVWDLRRAKPVISFTDPTSRRRCSTLQWNPEVATQLIVASDDDRSPSLQVWDLRNSVSPIKELVGHSKGVLAMAWCPSDSSLLLTSSKDNQTLCWDTGSGEILCEVPASNNWNFDVQWSPGIPGVLSTSSYDGKIGIYNIEACSRAEPSHDSYFGGAVGGREYSTASRKAPKWLKRPVGATFGFGGKLVSFAPKKAAAGAAAAVSEIRIQHLLTEEGLAKRSTEFEEAIAGGERSALRNFCETKVSAAVSEEDAETWSFLKIMFDEEARKQLLAHFGFSSQGLDQDKSEEQEDEKAAIEEPANLELTGTNSVEGPKISPTVSLDDNILAGADDGEDFFDRLEVPPTPTEPSASPTNANDTEDIVEAETEAVVAEPVNDDVNDGDNESDEAIQRALVAGNFKGAVDVCLGAGRMADALIMAAVGGTALWEKTQNEYFQRTKRPYLKVVSAVVNNDLQGLVETRPLKAWKETLALICTYARSEDWITLCDALGARLDAGRNIQAATLCYICAGNIDKTVGIWSRALKSKKGGPEFVDVLQDIMEKSVVLGLATGTKQVSTSLARLVCYYAELLANQGLLSTALEYIKLIPSDDSSPELSALRERITQSGQVAGIESHVPSYSEPKSYQTEQQPPAVAPVHQYNAAVQQPSYYPPDSHHRESVNSPSYTNNLPPVQPMENLFPNQPIPPIHYNQPQTNYSTPSQPIRTFVPSAPSPVSNFNPTPPLPPPTTFQPSSFQPSSFQPSFAAPPASSFQGPPRQSYTGVNAQQPSFVPSSVSAYPDVNTLQPMPSAVPAPGVMMPGAALPSMPTVPSAPGFMPVSTPSQQQVVPQEPSIPQAPSNNTSAPSITPAATVQTADTSNVAAELKPVVTTLSRLFDETSTFLGGVKAPPAKKREIEDNSRKLGGLFVKLNSADLSANASMKLVQLCQALNGGDYGTAMQIQVALTTSDWDECGVWLTALKRMIKLRQSMR
MEERHERLNQQFTELEKEWAAMKTSKGSSAVSRITTEEALEFVEYSPRELMLSLQHDQACPEAEMRSPCRRKLFHDSDDDSDNEAKMTPLSHSTCWSSNVMRVGDTNNKKEMKKKNKRGMIAPKKGVKAVTKKKSEKVTNPLFERRPKQFGIGGALPPKKDLTRYIKWPKSIRLQRQKRILKQRLKVPPALNQFTKTLDKNLATSLFKMMLKYRPEDKAAKKERLLKKAQAEAEGKTAESKKPIVVKYGLNHVTYLIEQNKAQLVVIAHDVDPIELVVWLPALCRKIEVPYCIVKGKSRLGAIVHQKTAACLCLTTVKNEDKMEFSKILEAIKANFNDKYEEYRKKWGGGIMGSKSQAKTKAKERVLAKEAAQRMN
MSQKVSLVKSLLVACKHCEARYLMRSLGGKLRIGLAEQSVLVAIANAAYLTPPGQDFPPAIINAGEKIPAETLKSKMDEKALIVKTTYSELPNYDIVIKTMLEHGVDKLPDHCRLTPGIPLKPMLAHPTKGVSEVFNRFDKSEFTCEYKYDGERAQIHLLEGGEVRIYSRNQENNTSKYPDIISRVPAMLKDEVTSCVIDSEAVAWDTDKKQILPFQ
MGSTEEPDRKRRHLNNHSVSPPVKKQPFTPSAEEKKVDAQMLQYQNHKLSQQLEVQRNEITVLEGRLKQLHSKQALFDENLSIVSRVWNQVVDDLELLTVRANTTTNGIQVSGSVSKDRNDASVLPAQTFLQRLLDTGATESSIINGSNGSIESGHSSREATTYKTMKDIVQSIDYERARNEDLVSNFRNGIASNGVNRSLVKANEELYVEAKKLRGLVDDLHVKHRELSAELGTCRDLQAKDQAELKRLKGELEEACADLESNRRQLAALRSQDAMLSGPPTPSATPTRKTFEFGEGGAGQVKVSKENCELEAGLEEAKTLAARRLTELEEAMNNQLDVIQKIQHLQDELDDQESIMTSRQYQSLHEKVQYLRGEVEKHQAMVDELQGERISLLRREKEAILKAEAGDAARRACILSDARADDLELKLQQCMSDCDTLQLRVTDAAQASARKESVADLKEVISNLDEDIAMMQGQLYDFKETGSAVHSLRAQLHSLHAKLERKSKESRELSDQHLGQVPELNSIQNEIRGLQDSEKELKLILNMYNKESTDPREVRELQQANCRARAEVQRLQLALDEHSLELRVKEANEAEAACQQKLAAVEAEIAELRQSLEASYRVAHDLKEKLHNKKDEEETYTSEIRNIGQAYDDVHSQNKRLLQEIIERDEYNAQLMSESLKAKQLQASLQAEKQVLNARMQHANATADLHKQRIARLEEQARMLIHELAKATDESRQQSSAMESAKRKAVEMEKELSSANSALAAANQVLEERGQKLLNVKLQLEKERFEKRRVQEELDVLNVKSARLNSLHDGGPMVELLQEELNDYKAILQCSVCHDRNFQAVITKCYHLFCSPCIQRSLDSRHRKCPGCGVPFGQNDVRTVYI
MEVDLTKEGGETEEQQPAVPLSLNLLSTIKTAQAQNGLRHGDYMRYRKHCASKLQSLYKVLKMQHGRTKYVKRKLDVPNVTDVRHLQVPLFSAERAWSQAMELKKEAEVRGSAGAADPRKRQHLIRRLSKAVLWATELARFAAERADTRGALEAEAYCSWMAGQLMLERESDWEAALAKFSRAKKLWQELAKACPDLEGQSLCLAQVEEMEPNIRYCNYRISRAGGAVPADPAELMALGGGGDTGALPGLDLLQSKLAALAQEAQVAQAAATSYFEWMGARHPVRNERVKLALHQAGEFGTQADQAAAEQAAAATASASGAATAMDTGAGDALDARLALYDKAINALAEAKSHVRNAVKGLAGPDAEAHFKELEALEVAVEGARLQRTVERAQAHLEHTRARFAAGLQRLALGKKIKDKERHARPEEVVRVLDLLGRHLEDLADLGARLGGRAGEALHEAAAARATAARAMRVYHVAHALLAAAPAAGSDAAAAAPSSSGPSKALESYALFSRAQQRAAEAAESLKGLAGGDAAAGVLLKGREALLAELAELGRQAAAYKAVAQAELAAADLKAREEVASGVGGMSLTAEQQQQQQQQQQQYLLDNLDKWESFAGGAAATAAAGAAKAPPRLYNAPYEYGAIAVRPIMLDTASNCLAYPSLEHRLRKPEKKSVLSSLFSWRR
MAAAPASNAGVRARGRPQPEAEVPRPSRFPVPLPAAPVAPAAAAAAAAAAHMSKLWRRGGGRGAMEGPQPDEPESGGHGGSHKKKHKKHKKKHKKKHHQEEAGAAGEAGPGRGFPVASPGAGPAKPQLKLKIKLGGQILGTKSVPTFTVMPGGPRSPSPLNVLDDDEPVEGVPIEQYRAWLDEDSNLSPSPLRELAGGLAGGEEEEEEERWLEALEKGELDDNGDLKKEIDERLLTARQRALLQKARSRASPPPRPPPPGAGGGPPGPGRGPGPALTEEMLLKREERARKRRLQAARRAEEHKNQPSSALTKTGPAGARGRGVARGGRPATTPTAAPAPGAAPPPPPRPPPCATAAGPAGPASPSRPGRGPRRPGPRPPRPPPRAAPCPAAPTPAATPAPARAGPSAASSATAATCSSPPSSPRSAGPGPPTGPHQSPPRTPSH
MGRVTQIAAFSLAEVTYAVGGDIGYQVQESAKSARFRVRTKQDNVSVVLLPAFESYLTEGNNDFCLTGLGKGGQQVQRCGETYARAVEALVELASLQTAFVILDEVIRVVNRRVNAIEHVVIPRTENTIKYINSELDELDREEFY
MAAASQAHVESEATKFLQKVGQDLKDEPPRLASKLFAICQHMKMTGREQTLPFQVISRALEKVLTTYNLDHSVLGSSSRGPSAPGRDVAVFGIPETKQATLIAGSSGSHEAGLKDDQPRQLEEMSHPFLGHDAGRRFSSDQTVGAGAFPDAGTPNSQQKRKLPADEAAGISFAAKGHAFKTPRLDDANVVSPEHHLLRLKQLQAQQQQQQQQQQQGLGSLDMSKAMSAVRRANSGASPESGKADLQSTGFSGGVPTEGGDGMSSPQGNRAGAFNSYSPIRPSQGSFGPLDPQQHIHEAFGLPRPGETFRLGKAGSLTPPPEQVHMQNTGTLQSLETQLPPKSFVSPGKAYVSGPNGGPLAVGPSPFSDFQLKQLKAQCLVFLSFRNKTVPKKSQLVLALQSQQEMLNAEAANAGPSTIQPQKPADPPVESSEAAEQDSSAEAERDSESGSLPSAKTPAVAVPPQNANKEAESVKKPKVKKKYPPIDPNLTPEERKVLINTRRKEARAEAMAARKASRAAASAQAAVAEESPDTSAQEVDTPEAKRSKVDTQVDQVPREKEPVVYESLKKDIPRQFQSPSPSRLKAVTSTPENTTAAATVMEHEETRMAASSIQPSTIAKETSNYVTLPNGDLIPKNYLITLPNGERVELQRLLESAKSFQTSQTNSGQAAVLSSLTREKAQDPAFDGGTSSPAFKLQDPGLQQASQGQLQRHISAQLQGHISSQLQGHTSSQLQGHIVAQAQGHIVAQAQGHIVAQAQGHMQTQVQAQVQAQLQPPVQPQLQVPIQTQVQAPTQAPFSGPVQTQVQPQIQPQAQAPIQAQMQAPGQGQMQLLNNGVTEVTTSRPATAEQAEDLLPGETPVYSSKPQYSTIDKWSIDERRKKFMADQVWVQKQRKTEENIGTRFNELKAIVSSSDDSSSKTKSVIELKKLQLLQLQRKLRREVLHDFFKAIAPEMAQLRGMKKNRPLRRLKQLERLEQKQREERSRRIKDRQREFFKDIELQRDKLEDWNKAKRERWKSFNRYVRDTHKRKDKVHREKLDKIQREKINLLKNNDVEGYLRMIKDAKSDRVEQLLRETESYLEKLGTKLQEQKKEIGRSDSDLFNQFSVMTKKEQSYDQAEHYLESNEKYYLLAHSVKESIPSQPASLHGGTLREYQMNGLRWLVSLYNNHLNGMLADEMGLGKTVQVIALICYLIEAKHDRGPFLVVVPSSVLPNWMSEITRWAPNVIKLAYTGTPDERRRLFKEHIVQQQFNILVTTYEYLMNKNDRPKLSKIRWHYIIIDEGHRIKNASCKLNAELKHYQSNNRLLLTGTPIQNNLDELWALLNFLLPSIFNSSEDFAQWFNKPFESVADNGDTEALLTEEENLLIINRLHQVLRPFVLRRLKHKVEYELPEKIERLVRCEASAYQRLLMKRVKEKMGGIGHAKVRSVQNTVMELRNICNHPYLSHVHTEEAESLLPSHYLPTVIRLCGKLEMLDRILPKLKKSNHRVLLFSTMTRLLNVLEDYLTWKGYKYLRLDGHTMGSERGSLIDRFNAPDSDAFLFLLSIRAGGIGVNLQAADTVIIFDTDWNPQVDLQAQARAHRIGQKRDVLVLRLETVNTIEEQVRASAEHKLGVANQSITAGFFDNNTSAEDRREYLESLLRESKKEEVAAVPDDDALNYLLARSDDEIDVFESVDRERRAEEEIIWRTMNNCEDGDEHPEMPPRLLGESELKPVMSIIHKADAKRKKTASSLDTQHYGRGKRTREIRSYGDQLSEQEFEQLCRAESPEHEKKPEVVVGTRPRRKGKASVSADDEKDVTYVEEVEVVEEPPVKRGRGRPRKNPEAVQPPRGKAHAAAEKEEPINLDTLKLRTDTSQAPETTFKRLKKAVQGEAKKTETETKSELKKRKVSPVVEEKEDDEETTTDAKARSETGSKTFAILRAADDVKVARTGIEIITPAVKVAGTEDLTKRQKSKLDDKSANTSSPDSEPEEPDSSKSDKETDNIARDEIRTTAGEIVESIDAAPTLQNNDSEIRFLECDTETQKPQGGEVAGCEQGATKNDSAEILRENLPSESMDEQPKDSVPEIQNVTGKENEIVCATDVADHANEDPGNGDGSAGSDSGDNSALDVSKAMEDKSSSVASHSGESGHGPDADDKLPDASEGVSDSKHFAASADAGQVDSETDRNIQDGIDMGRTISQEKSRSPGVAVDKKGEPPSLSDKLPSENVESEDREAEHMHGDLATGLTLEGSDEPVGILSSINEPPSPSDKLESALFPAAAECKEPESDELEPEHNLQMHEELDRGLTLEEGGEPPGVVTEPAFPSDKLDSKKTDSDEREAENYEDQLQTHADVDNGLAIEASDDVGVLSVKMETPATQDDSSETFPAHEKEIDPQKENEGNYFPRLDTPEICLERNDTGSAKLQTLHSTSTFITAESTEVGKVALSREGIIKMLPDNSLPIEIQSPTRFTDTEISENHGNERATDVLQADKDMENENVPEPASYEIGSRLDDGSRRCLFLREVKAEETSTPEGSDKNGDDRIPENEQAGKSLHASPLAIDGSGDVEMADARGEDVADANVEEGNAERVIMEDAEINLLDSPSSFKPEVAAGADLDEVEGPKAGQDDGKSSDDVEGLTAERADGVTEGSQQERAGGVKSRTDSDEVEGSKTERVDGVEWDIGTGVKHTGEDAETIFGIIEAPENEISVDKAGPDSPEECSPKETLTAKAVAEPNEKPNNTSSASKSHIGHEDEAFLYAINDSEIGTREDKSPEVPVEPDENTTVDSKDRLEDNPDVVLEDATTLTPHETPASEHMKSPPCDAECEGLSLTEPENEVGKAIEKTNEMDEDDLVDSGMLTVGTAEVTIQATESSTVEGTSEQVTEIVTVVKTAEDTAVEMEVQTLEHATVDIQTTEVSPEASEAQNNQTDVILEVVTAPRLTEVASGSSERFLSPPPEVSDIPAPHAEGTEETTEVIAVKKEVETMEHTTVDIQTTEVSPEASEAENNQTEVIHEVVTASHVIEVASGSERFLSHPEVSDTPAPHAEGAEETTEVTASEMEVETMEHATVDIQTTEVLPEPENNQIEVIREVVHITEVASGFSERFLSHPEVSDTPAPHAEGTEETTKVTAFEMEVETMEHATVDIQTTVVLPEAEHNQTEVIREVVHITEVASGFSERFLSPPEVSDTPAPHAEGTEETTEVSVSEMEVETMEHATVDIQTTEVLPEAENNQTEVIREVVTAPHITEVASGSSERFLSLPEVLDTPAPHAEGTKQTTEVTAVEKEAETMEHATVDIQTEVSPEASEAENNQTEVVTASHVTEVASSSSERYLSPPEVSDTKIVHITPTETSEREAGPQDEIAESNAGCFETSHHESPTRTESLEQGVDTEDSSKGGDSKSDVGGKEGGHGEATEIVFQEVKSPRTDTASLEGSSPTACKRTESLEQGVDAEDSGGMDEAGSPVGGGIGSTGERNIEESSRDQVEKTETLCCVYSGLVTVGGLVKLCKLSYIKSKAFQEK
MSGTGNYYNVGARAVKPQRASRGSGAMRAFNEMGDQAPRQVPGAVYVEEDFPALTRSNGSSVRGKSNINANAGGKPDATMTPEQSDSTGGATSASPEKERRRADAPSTDATSVSTGNSQEASTSGHARLRSTFSQSAPHMNAFYAPGSYMTMMSDMTAGMGSHHESAALPYGVRMGEQFSQTMNAMPLLNGMGPGAHRTRQMRNGPRSGMNAVAHHVGEELATCTLQIELKRFYFDLRANERGAFLKIAEAEAKGSRSKIIIPAYGLGQFKTILDNMVAESRKEYQSEQRAEAPSTPATAAPESSEPPALPSSDAPSEADGDGQRGSEGSSDEVDGQTSTPQKEREAVLAALGAEAVASGTPQSAVIEGQLVEIPATGLPTTLASATMRVETKKYYFDLLSNAKGKYLKISQSAGSNKRSSIVVPATGLAAFRDSVHEMCRYAEMTLHLAANPNIMAFAPGAAPAIAYPMFPPGAGPPGMPSALYTSMGPPPPPPAAPGTAGAAPSVPAAPVATSVPAASLAEAAACRRQHRRRNWPPVPPPPTPAPPTAAPTSGLAPVDMNLALGNTSASLVHGPVQIPVDETSSVKVELVANQVGDTQQSTGTRAPTHLEITDPKNQRIRVPLGSLAALHSVLGEWLQVAAAHPL
MTVLSGHVVVCIFGDVTSALIGLRNLVMPLRASNFHYHELKHIVFVGSLEYLKREWETLHNFPKVSILPGTPLSRADLRAVNINLCDMCVILSANQNNIDDASLQDKECILASLNIKSMQFDDSIGVLQANSQGGNKWWYIFGGTKIGGGVVVLGFTPPGMDRSSPDNSPVHGLVRQASITTGANIPIITELVNDSNVQFLDQDDDDDPDTELYLTQPFACGTAFAISVLDSLMSATYFNDNILTLIRTLVTGGATPELEALIAEENALRGGYSTPQTLANRDRCRVAQLALYDGPFADLGDGGCYGDLFCKALKTYNMLCFGIYRLRDAHLSTSSQCTKRYVITNPPYEFELVPTDLIFCLMQFDHNAGQSRASLSHSSHSSHSSSKKSSSVHSIPTTTTNRQNRNKTRDSRDKQKYVYEDRF
LPRDLASSPSVSGESPWRLLGPAGAGARAARAPPLPFVSLVSLVSRSFEGGSRPARWRWGAREPPRPPLRLRGFPWRLPDSGRGRHYWVPTSKRLFGGQIVGQALVAAAKSVSEDVHVHSLHCYFVRAGDPKVPVLYQVERTRTGASFSVRSVKAVQHGKAIFICQASFQQAQPSPVQHQFSMPPIPPPEELLTHEELIDKCIRDPELRKKYQIGLNRIAAQEVPVEIKLVDLPILGQQKAKQMFWVRARGYIGEGDMKMHCCVAAYISDYAFLGTAMLPHQHRHQVRFMVSLDHSMWFHAPFRADHWMLYECESPWAGGSRGLVHGRLWRRDGVLAVTCAQEGVIRLKQELESKL
MAPSSQDISQFTAITQASEDEAVHWLESSGSLEAAVQDYLTAQDAAGTAGAGDDLPGNEAPSLATTGGASGARTLSGAPVQDTVPAGWGQPQRSQFGRIQHNDNDRGDDDKDPEELFAGGGKNSGLAVQNPDDAPGSGNSLVDKILKAASRNGAPPPRSNEPAAPPGRSAFFGGAGNTLGSDETPSTSVASEQPSQSPGPSVQTGGMPGGFGGLGAIPPGLMEQLMNQMSGRSGAPPSALSPGPSNIDHIDPSRISTDENGETVVHRSLTFWRNGFSIEDGPLLAYDEPQNRHLLQALEEGRAPSAAFGVPFDQRVNVEVHQRRREDYVAPKKKMKAFVGGGQRLGDAVPEVASGSASPMPGSLPTSSSNIGENTGRGTSGETKFEVDPSKPTTNIQLRFGDGSRQVARVNLDHTIADLRSYVTAARSDSRPFVLQTTFPSKELSDMNETVEGAKLQNAVVVQRFV
MAPLKRSQAHLEPEDSDEENERLDLTPSSKRPRRSDSPSSSDDSESTDGTDRSQNTPQFTQTVDDRYDEDEDELELRATQAIQEKYSFASDEPNVPAEHGILERVECYNFMCHDHFHVELGPLINFIVGKNGSGKSAVLTAITLCLGGKASATNRGQSLKNFIKEGKESATIVVRIKNQGEGAFMPDDYGKSIIVERHFSKNGTSGFKIKAENGRIMSTKKAELDAIIDHFTLQFDNPMNVLSQDMARQFLSSSSPAEKYKFFVKGVQLEQLDQDYRLIEESADQIEEKLRSREQDVKILKRLSDAAQEKLERSEQHQSLRDRVRNVRNQMAWAQVEEQERERDALDEELAKADDGIANAEAGVERFDDALREAEAEVQSAAEYAWQASSRVEQAQEEKEKIKGEWDEHMNERHDLQAQQRQIKDHLKGAEARIQETQEKIAEENQRLVDLNGGSYARKQEELEQIKADLADAKEQFNEHQKEQNRLYKDVEEAEEALKATHSPIAKTRADFQQAESVLRDLRREGGPRNLGFHERMPALLRAIQQERSFTKQPVGPIGHHVTLLKQEWSSILENSLGATLSSFVVTSKRDMNILSNIMQKVNW
MADFSNDDTKLEYNVDADNGIAMEGYLFKRASNAFKTWNRRWFSIRNNQLVYQKKFRDNPTVVVEDLRLCTVKHCEDIERRFCFEVVSPTKSCMMQADSEKLRQAWIKAVQNSIATAFREKGEDVDKLDRRSSASACSLESGSESQDRSLKGESALQRVLAIPGNDRCCDCGAADPRWASINLGITLCIQCSGIHRSLGVHFSKVRSLTLDTWEPELLKLMCELGNAVINGIYEARRQELATRKPRAGDSRQEAESYIRAKYVEKRFVHRPSPAEQKAKLLALSRQEKRSSNSSGHLPPRPPPPTPQLRPASSVTAASGEEEGKESLFCPDELDSLFSYFDTTSQLRSIKSADSGIQNSAEGSREMLASTPSANSLSEAGEADQVSPRSNPPATTRTGXSAVPREPKPYSPGLQLFWASCAGSLPDMAEAMAHGAEVNWANVDDDKKTPLIMAVQGVSVSLRLKFRSAAAVSLIVP
MQRLGLRLTETLAKQIRRSFHFSPELQCLRQVRTSPSSGVLPLDAVPARPNAVWSAPVGTLQSLQRCACQGRTHTRSLSVVSTSAAGSTAVAAAPRDPYEVLGVPRNATLAEIKKAYYRLAKEHHPDSGGDKSKFAEINAAYELLSDEKKRKQYDRYGFREDGEGASASGFEYAPGSGAEDILRQFREFFGSMADETASGAGPMGSGFGFFARGADVEVPLVLSFMEAARGTEKTVQVSAAVECRACRGTGSSGGRTEWSPCAQCGGTGQESYQRGFFAFQSTCRRCGGSGRRLRNPCSTCTGSGVTPGLRRVAVRVPAGVDSGYSLRVSGKGEAAPHGGTPGDLYVRIQVEDDPYFHREGPHLHVVAPISFADAALGGAVRVRTLDGEAEVKIPPGTQPDDVRVMRAKGLPRPGIGTAERGNQYVHFRLRVPTSLTSRERELIEELRQIEQQRRGNRPSEAAYDSDANEEAGSKNFFRRLKSLFATGGA
MESVLKGIYAFVEVWSSSRTENYSKAFEQQLLDMGAKVSKTFNKRVTHVVFKDGHSTTWRKAQNAGVKIVSVLWVEKCRETGVRVDESLFPAVYNNEGLPLKHKCMQPKDFVEKTPENDRKLQRRLDQMAKELAQQRIGINAESDIPVLLFEDDGSLVYSPVSKIRNQCNEMERRINEMKEKRENLSPTASQKFQAPLCCSQGDCPLSTSVTNSEDTLLQGKKKKDCLNSSCDDFFGTITSKRQKKEVENICDTQTRTHVSMNASGNSPSCSCDQKSLIQKQSSRRSLGDENRVSEYDVTYGSCKVFNEQKNKHSGRVRKTRRLQKPTRTLVMTSMSSEKQSTVIQVVNKLGDFLFSDDVCETTSHVVTGSPRRTLNVMLGIARGCWIVSYEWVRNTFEFYFKINYAYFSWNVNHIFVHAMHNVAMFRCSGLELAEFGKICFFLKLCVTMNVVFQ
MSVIHPLQNLLTSRDGSLVFAIIKNCILSFKYQSPNHWEFAGKWSDDFDKIQESRNTTAKEQQGQSSENENENKKLKSNKGDSIKRTAAKVPSPGLGAPPIYSYIRNLRLTSDESRLIACADSDKSLLVFDVDKTSKNVLKLRKRFCFSKRPNAISIAEDDTTVIIADKFGDVYSIDINSIPEEKFTQEPILGHVSMLTDVHLIKDSDGHQFIITSDRDEHIKISHYPQCFIVDKWLFGHKHFVSSICCGKDYLLLSAGGDDKIFAWDWKTGKNLSTFDYNSLIKPYLNDQHLAPPRFQNENNDIIEFAVSKIIKSKNLPFVAFFVEATKCIIILEMSEKQKGDLALKQIITFPYNVISLSAHNDEFQVTLDNKESSGVQKNFAKFIEYNLNENSFVVNNEKSNEFDSAIIQSVQGDSNLVTKKEEIYPLYNVSSLRKHGEHYS
MYHQHHHPALVAAAMSQMEPIPGGNLPPGFDSSSCRSVYVGNIHVNVTDKLLAEVFATAGPLAGCKLIRKDKSSYGFVDYHDRSSAALAIMTLHGRQLYGEALKVNWAYASGQREDTSGHFHIFVGDLSPEVTDATLYACFSVFPSCSDARVMWDHKTGRSKGYGFVSFRNQQEAQSAINDLTGKWLGNRQIRCNWATKGVGSNEDKQNSDNQNAVVLTNGSSAGSQENTNEEAPENNPAYTTVYVGNLSHVVTQAELHGNFHALGAGVIEEVRVQRDKGFGFVRYNTHEEAAFAIQMGNGKIVCGKPMKCSWGSKPTPPGTASNPLPPPAQPYQIAPSTGINQGYSAADLLAYQRQLALSQAAASGLSGQALVQLTGQHGLSAASMGLSSSGSQALYDGYPNSLAAAQQLMYYR
MPTPVLEARAGFYEKPIATLDFASLYPSIMMAYNLCYCTLVTSEDARKLNIPSESLNRTPSGETFVKSNLQKGILPEILEELLTARKRAKADLKEAKDPLERAVLDGRQLALKISANSVYGFTGATIGQLPCLEISSSVTSYGRQMIEHTKKLVEDKFTTLNGYEHNAEVIYGDTDSVMVQFGVSAVEQAMNLGREAAEYISGTFTKPIKLEFEKVYYPYLLISKKRYAGLFWTKPDKFDKMDTKGIETVRRDNCLLVKNLVNDCLHKILIDRDIPGAVQYVKNAISDLLRNRMDLSLLVITKGLTKTGDDYEVKAAHVELAERMRKRDAATAPNVGDRVPYVIIKGAKGAKAYEKSEDPIYVLENNIPIDAQYYLENQISKPILRIFEPILKNASRELLHGSHTRSISISTPSNSGLWKFAKKELTCIGCKAVLGKDHHTVCSHCKGREAELYCKTVSRVSELEMHFGKLWTQCQECQGSLHQDILCTSRDCPIFYRRKKAQKEMSEAQSQLDRWSF
SSDSKAVRSPNPAIDSTIKSIKEVVGGHSEDDIYDALRESNMDPNETAQRLLNQDPFHEVKRKRDKKRESAGQKNPSETTAQGEHGTQQTKPHTQRVEIDQRRAYNHGQTYGPSREFRVVRDNRHGAVENGAEQHKVSAYMQSSDRSGVVVQSDRNRPPPTTSEGQITHQSAKSSYNSDMHQMKRDAQGTAQRHARPYLKNSQNEHQYPNSDLHHASSNYKAAGGFVRANRREAGVANAPRQYSGRPGSQFHGPNDSYHANIQRGNFASAGPSVRRPSFMPRNTQPNHRPVVDTVTRGRSVGRPFGNQNNSRYHQGPASNQKVIQPAKEWKPKSTNKSCTNDADNSGTNATSPLDSKAENANVLDVNSLCDKSSHANVHEMEHVIIPEHLRVPEYEQTRLRFGSFTPGFDSPEHEQTRIRFGSFSPGFDSDQLPTSTSPEPEQPEHVQESVQLVVQEDEFDTEHDEVDEQVGSQLTTISTSAAESSLPPSEDSVQMNGQEVDDDDGLGLVQSDTPLGAADDHNIQSTSGLTAFSAYGHEDPNMHPNNEAQLYGLVEPNVHQQVLASSSQGYTSVNPGADNAVQVFRMPESNVHSQVLPSASEALSSQLASSSPIAMSTQQQHMSQQQQAAQMYPPMHVQHYPNFMPYRHPLYSPVYVPPMAMPNYSANVPYPANGNNYLQMAGGGSHLTAGQVKYGVSQYKPVPAGNPSGYGNYTHPAGYTISSPGVIGAGVGVDDVNRMKYKDNNIYAPTPQVETSDIWIQNREIPTLQCPPYYNLSGQATPGAYMPNPGNASFSATAQSSHAQFPGMYHPQQPPSIVSPHPMVHQQVPSAIGPNVGVGVAAPGPQVGAYQQQQLGHMNWRQPNF
CQIYLLNGQEFRCEVDKQANGSALLKQIYDLLNILESDYFGLYFMDQTDQKYWLEPNKSIKKQIKNGPWSFFFAVKFYPPDPAQLHEDITRYYMVLQLRDDIVGGRLPCSFVTHALLGSYVVQSELGDFDRTEMRGNYVSEFSFAPNQTRELEEKVMELHKTHRRQTPAKAELNFLENAKKLSLYGVDLHIAQDSDGIELSVGVSWNGIHVYRDGTLINRFAWPRVIKLSYIRSKFYITIRPLNGNTLLNMIGFKMPNHRAAKKLWKSGVEHHAFFRLVKSEPQRRPKLIRVGSKFRYSGRTQQETRKIVTENEKRPQPTVVRTHSKR
MRHRVDHRKLGRTAEHRWAMLRYVPCFLSSHRVTRLWIRSLHRTMVSQLIEHERIETTLAKAKEVRRLADKMITLGKAGTLSAIRRAGAVLRTDETVHKVFYKLAPRYADRHGGYTRVVQTRHRLGDKSMMAFLE
MMFTGTNQQQDTRFSDKEKKLMKQMKFGDCLNKRVDMSKVKLDVLRPWISKKITDILHIEDDVVVEFVYNQLEEEKYPCPKKMQINMTGFLNGRNARQFMGELWALLLSAQESDSGIPAEFIQQKKDEILKREEEQRQRDRSRSRSRSRSQRDSSRRDRQRDRSKSKSRSRSRSMKPANNNGSVPSAAREAAANAAAKIRKRGSSSAARPGSRERRSSRRPRSRSRSRSRTAGKKTGSVEPAPAKTVNGRHSTDKSSPVPPASKNKSRSRSHSRSRSPRSRSRSPSAKRSRSRSSSRRSRRRGRSSSISLSPERNQDQFEHRRNKNSVQNKRQYRNNRGDSASSMERGNDRGRQFGGGGGGRRGGRRFSPRGRSPMRQDNGGGNGGNRFQRSNSRRRSRSRRLSRSPMRYSRSPRRFNNRRRSPMMNFRGGGRGGGRGGGHRQMWQHRGGSPNFRGGGRIHWQARHSPGGGGRGGGGGMGRFDRRQSPQQNRYNRDHRQSPMQQNQPFRKQFSPHQGPGRRFSSPQQRRNSRDRRPNSRERRSSPGGGGGHMNRWDNPPPARNRRSSSGSSAGGRQQRQRSASPPEKRRSSHSRSRSLSRNRSRSRSSSQHSRKRESPIGRSSVEYAGPAVNTIDLCREEQQRKNKPETIIVLDEGPAVRSSYASLSRTPSPFLKPHERLAAAKAAAAASAAVPKKSRDQSQSSSSDSSAESDDSEEQPRRKKQPTNMETSKGKKEKVRRSSESSTSSEQSDDEDNSSGDERLKKKLQQRKSKEAAALKGKEKEHEKEKDKRRSDKKSKRGAISSGDEESTSSRKRGHKKTRRDEAGDNSDSEDEHVPKKKRKKAKKPADSSDSDSEASSKRKKHKKHKKHSKKSKKHKKHKRKCSAGKSRADSSSQGSSDEDEQLPHSVAAKRNGNAGKLALLLPGASGAGVINEDLEKQLRERALKSMKKLD
MPPEAKRIVVKGFDPRKSRQRQETYYVTMIDRLNMALQVVMAGLGLKTGYQELYSGVENLTRADQASRCFNILQHHMSSGIQLLKDSAESFIQLEGTETDTNACTVVVGCWNKWLERVEIVQNIFYYMDKTFLSHHPDYPTIEELSLSLFREKLMAVKNIQIPFLNSLLQSFENLHSSKSTDHAYLQDAMLMLHRTEMYSSVFVPMYLVMLSRFYDTESSQKIQELPLEEYLEYAMSSLEREDAYVEKFDIVRDKKSIRETVQRCLITSHLDTLTKGISQFIEKRDAHSCKLLYALLQFNHETEYLIQPWSDCLVDVGFKLVNDESKDDTLVQELLSFHKFLQVVVDESFLHDETLSYAMRKAFETFINGAKGSQREAPARLIAKYIDYLLRVGEQASGGKPLKEVFSEILDLFRYIASKDIFEAYYKLDIAKRLLLNKSASAQNELMLLDMLKKTCGSQFTHSLEGMFRDVNISKEFTSSFRHSKAAHNLHRDLYVNVLSQAYWPSYPESHIRLPDDMQQDLDCFEKFYLSKQVGKKISWYASLGHCIVKARFPLGNKELSISLFQACVLLQFNNCLGGEGISYQDLKKSTELSDIDLTRTLQSLSCARIRPLVMVPKSKKPSPDTMFYVNEKFTDKLYRVKINQIYLKEERQENSDVQEQVVRDRQFELQASIVRVMKQKEKMKHDDLVQYVINNVKDRGIPLVSDVKTAIEKLLEKEYLEREDNDIYTYVT
KKAVVIRHLYNEDNVEISEDTLSPITDVNEAVDVSDLNATEIKMPEVKVPEIKAEQQGINVNPEITALQTMLAECQEKLKELTLIEKRLDCLEQKMKGNVMVDENTWTNLLSRVTLLETEMLLSKKNDEYVEFNEINEDYASCSNMDLLNPHRKNKVERPASIPLSSGYSTASSDSTPRASTINYCGLNEISENFPAWSAPSFCSSLSWLLHGHTSYLSSQHFAWPLSCM
MVSSTPHDFTMPLPPPLLHTRPSNNDGGEYAGTPTHDSDAFISPVQTPQGSPSKNKMPPGAFDLPNVFSDAMKLMPSQGQSNHGALQVKQQGTASPGKHDFDPFAMHDTKAVGPGSPTRKNGKENTPPTHRPQLQQTQSFITQAAASRQEPYRPREDRSPTRQKIQSDALTAEEIEKLQKPNVKRLANVTQLYFLDYYYDLLSYVHNRHNRLQAFKTHNPPPTPSMPQADVDKHNQLWTQYLSRERGTLRKRRTRLRHGDFQILTQIGQGGYGQVYLASKKDTREICALKVMSKKLLYKLDEVRHVLTERDILTNAKSEWLVSLLYAFQDDSSIYLAMEYVPGGDFRTLLNNTGVLHNRHARFYISEMFLCVDALHSLGYIHRDLKPENFLIDGTGHVKLTDFGLAAGFLAPQKIESMRVKLKEVGNIPASAVPFGRPMEERSLKERREGYRSLRENNVNYAKSIVGSPDYMAPEVLKGDEYDFTVDYWSLGCMLFEALAGYPPFAGASVDETWQNLKRWQHVLRKPEYEDPNYFLSRRTWDLITRLISVKSHRLRGIKDVQAHDYFREVAWDRIRQERAPFVPELDSETDAGYFDDFGSEKDMAKYKEVLEKQEALERMADRGGEMGRSLFVGFTFRHRKPTTDDNGQITSPRKPLSEINEDFGTIF
MGRGGRNHLLLGGELRPPNPDAPPGAPQIVRKGDPPRQRGECVRACGSSLQRQQKERERSWGSVEASPVPPPRCWYVPTGSAPSRFPAPGPAWLPARARRPHRGPELPWPSGRRRRGSGSAGVRRPSPTAATRRTASLRSRQKMTPGPRSWDLADPYPLSPPRNAPRTWSQTRGRWCELRTRRRRNQEASSPWTIPMILDGKDVVAMARTGSGKTACFLIPMFERLKTHSAQTGARALILSPTRELALQTMKFTKELGKFTGLKTALILGGDKMEDQFAALHENPDIIIATPGRLVHVAVEMNLKLQSVEYVVFDEADRLFEMGFAEQLQEIIGRLPGGHQTVLFSATLPKLLVEFARAGLTEPVLIRLDVDSKLNEQLKTSFFLVREDAKAAVLLHLLRNVVRPQDQTVVFVATKHHAEYLSELLATQGVSCAHIYSALDQTARKINLARFTHGKCSALIVTDLAARGLDIPLLDNVINYSFPAKGKLFLHRVGRVARAGRSGTAYSLVAPDEVPYLLDLHLFLGRALTLARPPEEPSGTEGGDGVLGRVPQGVVDDEDCGLRTSLEASLELRGLSRVANNAQQQYVRSRPAPSPESIKRAKELDLAGLGLHPLFSSRFQQEELQRLRLVDSIRNYRSRATIFEINASSRDLSSQVMRAKREKDRKAIASFQQGRQERQEGPAGPTPSLPAPQEEQPEKEEVAGESVEDVFTEVVGRKRQQPGPQRGAKRRREEARQRDQAFYIPYRPKDFDSERGLSIGGDGGAFEQQVAGAALDLMGDEAQSLTRGRQQLRWDRKKKRFVGQSGQEDKKKIKTESGRYISSSYKRDLYQKWKQKQKIDDRDSEEEGTFDRRGPERRGGKRGRGQAGASQPRTPGTPAGRVLSELKTKQQILKQRRRAQKMRFLQRGGLKQLSARNRRRAQELQQGAFGRGAPSKKGKMRKRM
MDASAGGGGNSLPTAGADGAKRRVCYFYDAEVGNYYYGQGHPMKPHRIRMTHALLAHYGLLDQMQVLKPHPARDRDLCRFHADDYVAFLRSVTPETQQDQIRALKRFNVGEDCPVFDGLYSFCQTYAGGSVGGAVKLNHGHDIAINWAGGLHHAKKCEASGFCYVNDIVLAILELLKYHQRVLYVDIDIHHGDGVEEAFYTTDRVMTVSFHKFGDYFPGTGDIRDIGHSKGKYYSLNVPLDDGIDDESYQSLFKPIMGKVMEVFRPGAVVLQCGADSLSGDRLGCFNLSIRGHAECVRFMRSFNVPLLLLGGGGYTIRNVARCWCYETGVALGHELTDKMPPNEYFEYFGPDYTLHVAPSNMENKNTRQQLDDIRSRLLDNLSKLRHAPSVQFQERPPEAELPEQDEDQEDPDERHHADSDVEMDDVKPLDDSGRRSSIQNVRVKRESAETDAADQLLWLMCAQSHCDETIKGTIKTVLQVQQASFDDKYLGLPTPLGRMKAGRFQALKERFEKRLSEWCEKNLSMGGKEVLIKSVLQALPTYVMSVFRLPASLCEEYMQLIRKFWWGEDQNNRKVHWISWQQLIKPKGQGGIGFRDLKLFNQALLARQAWRLIQYPSSLCAQVLKAKYFPSGDLIDTAFPVDSSETWKGIMHGLELLKKGLIWRISDGSKVKIWRDNWIPREHNLKVIGRKTRSRLKWVSDLLLPDRQQWNEELVRNMFYPPDAEGILRIQLPHSPGEDIVAWHYDKSGIFTVRSAYKVALDALLRSDNTGESSSAPNGERTLWKNIWNTQVPQKVRIFAWRLARDCLATQAKKKRRNIVKSPVCEICGKCEEDGFHATVACTKARALRSEMRIYWNLPLEEIFVQNGPDWLLLLLQQADPHTRAETLLLLWRAWYLRNNVVHGNGQASVKGSVLFLQTYAEVLLTSQQKPDDPKGKGIAGVVGPSAKCAARPRRVGQRT
MVKEGSKDAEYLSAESISNSLRPKELHYTTDALASNSNIHEHPLRRTRNISTKKLAHDDSLPHTGAKKGKRRRNSDTSSEEDRWLTAIETGKLDVVDEELKKIKDPKLMTARQRAIYERTQDSEINGFIEELIALPSGYKEKEKPQTAEEIHKALLKSQKRKQQADERREKDKLKTMERLLKKQATNRDRISIRNKSLQQPSYPKITYISAVTGNYVIVPPGYEYPLKVQLPRTPPPSQVCFVSGCENRKTYNCSTTNVPLCSLTCYRKNINKIRKTSTNT
MGLAQLRKPKAPLTTFPSPYLPIPSRHHTQARLWPSPPYAVADATSRPSPHASLNGFRSPAATRRRHLCLRGLAAALVSAAQRGAHGGRCPAASPNLRLGSSRPRLLHLCSFSGSPATQPLKNRRLADQDEEPGPAFEENSEEVMLDISQTESTELWLIQWPLNQLDASDFHGQELTLKLHRDGKLSSLESSSGKSYDLVSFAAQKPDATVFLPSGPEAKAVGKIARRVSLVRYPDPEELEKPGWGSLTPSSKKSAGSSKKTRSRFTSGSKNRSSQGSALSLGQQSAEPAHKHNQKRKDESSLGHSNVSGKSAEGSQAHGGHSGTTSEVTQTPVEKSKKKNKKVRIAE
MAAAAAAWRDDELVIKSPSDHRSYRLLRLPNGLCALLVHDPEIYPDGYPDPHASKPHEDEDMGEEDDEEEDGDEDDDDEEYSDEEGEDDEDDEGEEDEEDGSEPKRRKEKGSSEPLVKKAAAAMCVGMGSFADPPKAQGLAHFLEHMLFMGSSEFPDENEYDSYLSKHGGSSNAFTETEYTCYHFEVKREYLKGALDRFSQFFVSPLVKAEAMDREILAVDSEFNQVLQSDSCRLYQLQSHTCSQGHPLNRFTWGNKKSLVDAMGSGINLREEILQMYKTNYHGGMMKLVIIGGEPLDILESWTMELFSKVKGGPLLDMSPKTDMPFWRSGKLHRLEAVRDVHSLCLSWTLPCLHKEYMKKPEDYLAHLLGHEGKGSLLCFLKAKGWASSLSAGVGTDGTQRSSYAYIFEMSIRLTDSGLKNLYEVISAVYQYIKLLKQSEPQEWIFKELQDIGYMEFRFAEEQPPDDYAVDLAENMLYYSEKHIVSGEYIYEGWDPELVKHVLSFFHPDNMRVDVLSKSFDKQSQAIQCEPWFGAQYIEKDIPSSFMESWRNPAQIDDAFHLPRKNEFIPGDFNLRNANMPKPLSDDNPRCIVDEPFIKLWYKMDMTFNVPRANTYFLISVKDGYSNLENSVLTDLFVNLLKDELNEVLYQAYVAKLETSMSVVGSNLELKLYGYNDKLSTLLSSILAASQSFSPKSDRFEVIKEDLERAYKNTNMKPMSHSTYLRLQVLREIFWDVDEKLEVLMKLTFSDLVAYVPKLLSQLHIEGLCHGNLSEDEAMNISKIFQNALSAQTLPDEARHEERVLCIPDDTNFVRSVRVKNELEENSVVEVYFPVEQDIGKDATKLRAITDLFSNIIEEPCFDQLRTKEQLGYTVDSSPRMTYRVLAYCFRVMSSKYSPVYLQSRIDSFIDGVSALLDGLDEETFEHHRSGLIADKLEKDPSLSYQTGDYWSQIVDKRYMFDMSKLEAEELRTVRKEDVISWYNTYIKPSSPKRRRLAIHVYGCNSDIAEAAKLKEQSWITIDDVKSLKKSSQFYSSLC
MLLEDQRQLHEDLERLEDAAAERLLDDPPHIRDRLARDHDIARFLEQIESQSSRLLKIYEDEDGKREDEVRSLAHGDTMESFMQQIAEIRDFHNRYPNEPVENLEKVYKKRSPEDQMQSIAAIGSMFTGEEGFGRFFDLSTLHVQYSNIDILRDKRRLSYLQFLDHFDVFTPPERQKKLKSEDYFRWLKAMQDYLENFMRRTKPLENLEKLFANFDKEFEELWAKEEVPGWEKDNAESAPANGEAQGEGIWCSACKKGFSKETVYENHLTGKKHKKALQESQNGAQDTKQTNSTSADIQRFKERAIAEREFRIKKLVAAMQTERSDTKVNVERKQGMTERERQQELEQLYSETLEDGAKDDDKDSDGEGTIANPLKLPLAWDGKPIPFWLYKLHGLGQELPCEICGNFVYKGRRAFDKHFNEPRHIHGLKCLGITNATLFREITSIEEAEALWRKIQKDKKKERALAENVVEMEDNEGNVMPEKVYRDLAAAAYLHDDRMIKHKQIKPSEVILSSNGLWMTYFGWFLDISELSNSATDNGLTISAKYHASERASRGKRYYGRSEDIFGLGCIYSEMMYQIVARISAQQGKGYTHYANLYQVEKELEMLLKSNQGNQRVRHLAQLIKTMMVRDDEARPRNSEVVNVLDVDFQDGLSFFGACYP
MVTMNSEADKTQATNASSTAAPAKTDCTSSNSSDPLAVAIPEPQSATAVVGGGAGGAAPGTATPSPTPLANGSNNGTGSSVSPAATGTGAVATAASAPAAAGTTSASPPASNPTTASTSTASVVGAKTAAATTTSSSSATSSSTAAAGSKQSGSSGGLLTVSGNHHHHHHAHPQQSAAGQSAAQPPQPPTATALAVPSASHHQRGGKNEDAPNILVYKKMEAIIEKMQAESTGVAVRTVKAFMSKVPSVFTGADLVAWILKNFDVEDVTEALHFAHLLSSHGYIFPIDDHALTVKNDGTFYRFQTPYFWPSNCWEPENTDYAVYLCKRTMQNKTRLELADYEAENLAKLQKMFSRKWEFIFMQAESQSKVAKKRDKLERKVLDSQERAFWDVHRPMPGCVNTTEIDIKKAYRRGGSSHGTGSAGASLAKNPVEQLTRIIALRKQKLERRTIKVSKAAEALVAYYDQYNEFDYFITSPELPNPWQTDSTEMWDTEKNSKEVPVRRVKRWAFSLRELLNDAIGREQFTKFLEKEYSGENLKFWESVQEMKALPQSEIKEAIQKIWQEFLAPEAPCPVNVDSKSVELAREAVNSPSGPNRWCFDVAASHVYHLMKSDSYSRYLRSDMYKDYLNCSRKKIKSIPNLFGVKR
VDVPECVLLVPKSCYEDFQPPEDMPMLSEWRAIQALSPAMAESAQNFSEIQLDEFAIYLDKDKFPDEMRSLHHLSTKIGHSCFYFDGILSIGDTRVYVRRVPVVAVPIGNYGSISRHTVRDNIWLQSPISYKKELFYKLGKPAKEYERFFYPFLWVADLAKHFVDFLCIMGENKRSVSIHHFRSTFVAWLKKSHKQSPEFLEWLNQHPSDDYRTSIAANIGFLHKEALGVLDHHKAYSHAIWDEIWEFQSFKSQPKIVDPPTIVTQYIYDCFKHLPFGDRLQVVPLSPKTKSLRNSLIRQRRLELPSEIHKSTKTLSKAMRERIARIRPGDTISTPRDDVESGTLWERESSKGFSDVDRWFALVQSVHVNKRGARTFDVIWYYRPVDTLCGLMKYPWNNELFLSDHCSCSEASKIDESEVLGVHDVDFWGTSATSAELFCRQTYLQGERRWVTLDESHLQCCHTSLLPNRNKSFKCQPGNTYLLHLDLKSSFSEPCELVSSVREGGQRRYRFRRLLRRQQVDPNARDARPNELVYSEQFCKVSRDQIMGPCSVRFFRDGDRIPTPYDRDGTGNLFYITHQQIVAGGFSVYEPIKVAPTSLNQGYDPLQQLQKLRGIDLFCGGGNFGRGLEDGGGIKMKWANDYDSKAIHTYMANVSKPGDVHPFLGSIDDLQHFAIRGQFADNVPRIGDVDFVSGGSPCPGFSILTNDKTTAAQRKNQSLVAAFASFVDLYRPKYGVLENVPGMIHKKESRDQDVFSQLICSLVGLGYQTQFFFLDASSCGSPQRRSRIFVIFAAPGLELPKKPVQTHSHPPKTRELGIGWLPNGQHMATREMPAATPFKYISAEEAAADLPPIHDAKPDICVPYPDHRSTSGLTKMMRARISVIPVRPWGMSFAQAWYGDNKAEGGSGTMTAAERELFTGTNGVRDTSKLPLSVQPQSRAYGRMFPNKLFDTITTRPTTNDAKNGRLLHWRENRLISIMEARRAQGFRDEEVLLGDPVNQYRIVGNSVARQIAVALGVTFREAWVASL
MFGFEDNLLHKLAKVTNLLTSNHMQERYWPVHAPDVGNALERMLHDDSTAGQTFELYGPKEYSTAEIAELVDREIVKHRRHINVPKPILKPVAHYLNKLLWWPIISPDEVEREFIDQVIDPNAKTFKDLGIEPVDLATLTFHYLLGYRSASYYDLPPATERERQEEKKYLHVLDDQ
HSFSLQLPHRRVTFSATSQAQELQDPSQHSYYDSGLEESETPSSKSSSGPRLGPLALPEDHYERTTPDGSIGEMEHPENDLRPLPDVAMTGTCTQECSEFGHSDTCWMPGQSSPSRRTKSSALKLSTFVPYQDRGGQEPVGAGSPSPPEDRNTKTAPVRLLPSYSAFSHSSHDSCKDSATLEEIPLTQTSDFPPAATPASAQTAKREIYL
MPSQNTAGLSPARGSPAFREMEPKDQQLMVALRIRPLSEAELEEGATIIAHKVGNQAVVLMDPVEDPEDPLRAHRSRERTFIFDRVFDQHASQEDVYSATIQHLVEGVISGYNATVFAYGPSGAGKTHTMLGMDAEPGIYLQTLTDLFQAIEETQDNMDYRVSMSYLEIYNEVIRDLLNPSSGFLDLREDSKGSIQIAGITEVSTLNAQEIMQLLTRGNRQRTQEPTATNKTSSRSHAVLQVTVRQQRQGPDLAEEVHLGRLFMVDLAGSERASQTQNRDKRMKEGAHINRSLLALGNCINALSEKGSRTQYVNFRDSKLTRLLKDALGGNSHTVMIAHISPASSSFEESRTTLLYAYRAKNIKTRVKRNLLNVSYRIAQYTDVISDLRREIEHLKSKIEKQEKKKSEPDIPDVQVTVTPHNTEEESHLQMNKIRAQLIGAFKEQMEMRRSLVELENTNLELHVDLSRHLLTIADWEREKSDLHMQRDQGESEKDEELADTDGEDASAEPHEVAVAREEVNLLLAEHRKTSALKAGLEQRLALAKEKASQMETLLPAQVTSEDQREVLRLLCRAHELEVENTELRADGLCRKSLLCQKDLVIQRCHQHRRLCEQLIQGQRQLMQDSGIQVPEALERQYQLYFQELGEGTLDHLLLLHCGMASSLQDASVLNIPSLPEEASGDQHGDRKNLPWGLQSDLLPMLLERDSHGNKSSKATPSRRPGRKDSLLPPRPLRTLLTPPMLEKPSTLTMKSLISKINPPAGLELGTPWLEGKAGSPALSAQALKEMALGTKSIARIAATRRFKAQDQEGSSSGSSRHLLEEAALDSRDPKPRATPDPSPADKRWLPASPGRDHCMERKARRKRSPSVTYSVQPVMEKPLLSVEHLAESQLPPGHFQPSKSTGKNFFPAVPATSKIKPTLSFHTDEAALHVPEVSFTFPSPTWQNSSGPSRAALLPRDLRGSADSGGQHHSPLPPSNPYGRRGGSAKRPRRPRGVAKEIELAKQITSYGETCPGLEQYAIKKFAEAFEAIPWALAENSGVKAKEVIAKLYAVHREGNKNVGLDIKVEVPAEKDIHVGSWFSRYLPGKILGYQIGY
MMQASGVKVLETAEDIQERRQEVLNRYYRFKELVAERGQRLEDSYHFQVFRRDADDLEKWLLEKIKTASDESYKDPTNIQSKYQKHQSLEAEVRAKSRILPDLEEIQMSRFTEGHFAHEETKNHLEELRRLWDLLLDLIKDRGTKLLKVLELLQYLQECADILEWISDKEAIVTSEELGQDWERAEVLHKKFEEFQTDLATREGRVQEVNHFADKCTQENHPELKLIKTKQDEVNAGWLRLQGLALQRRETLSDAADFQRFNRDVVEAIQWLKEKEPLVASEDWGSDLVNAEALFHRHKGLERNLAVMEDKVKELYAKADKLQQSHPSEAPQIQEKKEDLMSNWERVRELATRRHDRLQDSYRYHRFLADFEELTSWMTEKVALIKADELPTDVAGGQALLDRHQQHKHEIDSYQDRFQSAEENGQALLDANHDASDEVREKMAILSGDLSSLMALWEKQWQIYEQCLNLHLFYRDSEQVDSWMGRQEAFLENEDLGNSLGSVEVLLQKHNDFEEAFDAQEEKITTLDQTATKLIDKDHYDKENIADIRDKLLARREALRTRALARRGQLEASRLLQQLYQDADDLKGWITKKTKVAADEDQMDLQNVKSRVQKQQVFEEELRTNQSRLNALEKMGQELIKAEHYAADKVAFRVDEVSGLWKQLLDTMKLKGTQLQEANQQQQFNHTVEELERWLQDAEGQVASQDYGRGLADVQNLLRKHDLLEANVTSRQDQVDIITDLARHFEGLGHPDAEDMSQKQESLCLRYQALKEPLATRRQKLTDLLHLHQISRDMEDEEAWIQETEPSAASTYLGKDLIAAQNLLNRHQVILGNIDSHEPRIQAITDRGKKMVDEGHFAADEVSSRVSVLNDNMESLRSRAARRRQDLEDNVRLLQYLADLLEAEAWIRDKEPLVDSTNYGADEESAGTLLKKHEAFLVDLNAFGSSMQALRDQAQACLEQTAPTAGTVRKDRVMALYDFQARSPREVTMKKGDVLTLLSSINKDWWKVEADDQQGFIPAVYVKKLEREEVEEPQSRREDPENIIKWQNQIDDLYNSLLKRAEERRRRLVQRYKEFLLAYEAGDMLDWIRDKKAENTVIDLDNVQELQKKFDDFQTDLKSNEPRLQDINKVADDLMIENLLTPEGAEIQEELNARWGSLKRLAEEQRLLLGSAHAVQMFFQDADDTKERIKKNRRALSVADLGSDLFSVQALQRRHEGFKRDLTPLGEKVTALGETAERLTESHPDAADELRGRRLELSDAWDDLLQHTDQRKEDLAQAQKLFLFLNQARDLLSWISGLRGLVSSKELAEELTGAEVLLERHADHHAEMELQEPAFKALEDYGAELVGQDHPGREEIREKLEQVKQERKDLQEAWNQRKHMLDQCLDLQLFRGDCEQASSWMSAREGTLGTDEAGPLDRLEVLMKKRDALDKAIHSQEEKMEALERFAGRLIEDDHYAKEDISAWLQKLLERWIALKDRMLEERAKLGDFADLKQFYRDIEEIEDWINEKLPIACDESYKDPANIQRKYLKHQAFENEIQSRAEQVEGIIALGKSLVERGACEGQESTVEERLASLTEQWHHLLDKTKDKGEKLNEASRQQRFNTGIRDFEYWLSEAETLLAMKDYARDLASAGNLLKKHQLLQTEMSARGDILEELNQLAANLVDTGAFNADQIVAKRESVNERFAEVQKQAIAHHQKLKEAYALFQFFHDLDDEETWIEEKLLRVSSQDYGRSLPAVQNLQKKHKRLEGELLAHETAIQGVLDTASQLVDNDAVGRDQIQQRLAQLEQHWKELNASAKIRGLRLDESLQYLQFMEEAEEEEAWINEKTALISGGDFGDSLIATQGLLKKHEAFETDFATHEVRVRDVCTQGNEILSKQQEGQQGEQVTAKMDNLNKKLSALSEAAATRRTQLEEDLALQQFNWKADMAEAWIVEKEASLKANGNGERDLAYYYTLLDKQETFDSGLQSFQVERLSEIRDLKDQLEGAGHRRFSEIEGRHAALMARWEGLLAASAARKQTLLEEQLPLRKAEELFLEYAQRASAFNHWCEHMEEDLTEPVHCTSLEEFRQLQGEHEALLATLEPAQADFERLVELDEEIKALNLTASPYTWFTIELLESIWRRLPVIVKEHEEELQREEKRQLKNNEMCQEFEQLASAFSQWIQESRAYFLDGSLLKETETLESQLEANKRKQKEIQVMKRQLTKIEDLGESMEEALILDIKYSTIELAQQWDQLHELGMRMQHNLEQQIQARNTIGVSEETLMEFSTAYKHFDENLTGHLSHKDFKSCLRGLNYYLPMVEDDEPQPKFEKFLDAVDPDRRGYVSLEDYTSFLIDKESENIKTSDEIEAGFHALSEGKPYITKEELNQVSWNGQRKTATSIAPGEDLQKENG
MASGPTSIRVHFQAGRFHLDGSRESFDCLFELLEHYVAAPRRMLGAPLRQRRVRPLQELCRQRIVATVGRENLARIPLNPVLRDYLSSFPFRI
MSPKQEEYEVERIVDEKLDRNGAVKLYRIRWLNYSSRSDTWEPPENLSGCSAVLAEWKRRKRRLKGSNSDSDSPHHASNPHPNSRQKHQHQTSKSVPRSQRFSRELNVKKENKKVFSSQTTKRQSRKQSTALTTNDTSIILDDSLHTNSKKLGKTRNEVKEESQKRELVSNSIKEATSPKTSSILTKPRNPSKLDSYTHLSFYEKRELFRKKLREIEGPEVTLVNEVDDEPCPSLDFQFISQYRLTQGVIPPDPNFQSGCNCSSLGGCDLNNPSRCECLDDLDEPTHFAYDAQGRVRADTGAVIYECNSFCSCSMECPNRVVQRGRTLPLEIFKTKEKGWGVRSLRFAPAGTFITCYLGEVITSAEAAKRDKNYDDDGITYLFDLDMFDDASEYTVDAQNYGDVSRFFNHSCSPNIAIYSAVRNHGFRTIYDLAFFAIKDIQPLEELTFDYAGAKDFSPVQSQKSQQNRISKLRRQCKCGSANCRGWLFG
MVSRTEGNIDDSLIGGNASAEGPEGEGTESTVVTGVDIVMNHHLQETSFTKEAYKKYIKDYMKSIKGKLEEQRPERVKPFMTGAAEQIKHILANFKNYQFFIGENMNPDGMVALLDYREDGVTPYMIFFKDGLEMEKC
MAEMMMNRNEMVPDAKSQVRMWGWDSGIQSGATTASPSISGASHHDGNFPDTNQVLGEWQREFTMEEANQIHDQFVRTRADRVRDVLFPETMMEESGPVPSTQYESNTATSVQRLAEPSQQLKKAVVNLINYQDDADLATKAIPELTGLLNDDDQVVVQQAAQMVHMLSKKVASRQAIMNSPAMVSALVRAMQNATDPETQRYCTGALHNLSHHKQGLLSIFKSGGIPALVKMLSSPVESVVFYAITSLHKLLHQEGAKEAVRLAGGLQKMVYLLSRDNVKFLAIDTDCLQILAYGNQESKLIILASNGPQELVRIMRTYDYEKLLWTTSRVIKVLSVCSSNKPAIVEAGGMQALGMHLGSPSQRLLQNCLWSLRNLSDAGTKQDHVENLLQMLVQLLSSNDINVVTCAAGILSNLTCNNMSNKTRVCQVGGIEALVRTVLQAGDREDITEPTVCALRHLTSRHPDAEMAQNAVRLHYGLPVLVKLLHPPSRWPLIK
MAFKYSTGQLSRSLSKATTSARNGAAPLALALPKQSAPQLRSMATVPPVTQNSAGSKGPTAMVFLNMGGPSTTDEVGDFLSRLFADGDLIPLGRYQNYLGPFISKRRTPKIQKQYAEIGGGSPIRKWSEYQSAEMCKILDQISPETAPHKPYVAFRYADPLTEEMYNKLLDDGFGNGKGGRAVAFTQYPQYSCSTTGSSMNELWKWRQRLEGKSATDATPGDGTISWSVIDRWPVHPGLVEAFAQNIEAKLLEYPEERRKDVVLLFSAHSLPMSVVNRGDPYPAEVAATVYAVMQRLKFSNPYRLCWQSQVGPSAWLGPQTSDSVENYIHKGQKDLVLIPIAFTSDHIETLYELDLEVIGDSGSPETVKRVESLNGSPVFIKALADIAKAHLDSGISCSPQMELRCPGCKSERCAESKKFFAGQQTKLFGAQEKVFYKTAHSFALVNLKPLLPGHVLICPLKPHKRLTDLPPAEVTDLFTTTQLVQKMLARRYFPSSSGTPAAPEAGSFNIAVQDGADAGQTVSHVHVHIIPRVPGETAKDDSGPRDEIYEQMASEEGNIGGALWDAEIGMRPEPGGKFARIEDAMRKARSMEEMVAEADLYRGLLKEMEAAGER
MPLVPLPSIFSFFKGSQLTPSSDWEISLFQKESCPGVQIHLVTNISSDTASALVLGDLLSPHTDGVDALFAISCTKYESPLPENAGAAAMSAAKPWDVSAFFPGVEEQCWESVVELASSFASTGKYCLELLTLQKMKMILMQAQGDVQALQCAAAFILDAGRAAMNREASQPWDGDISTINELTYPTAHWHLVISNLTILLPYISLKDVQYIADVLLEALVLTRAQEAAADQEPSISIGKICLSFMHSPFLPEMKVLHCAFVTRLIHQFTRVLPSAARDSELSLLWKTLEKVAQCILQLTKTGSPVILKESQLESCLGLLEITSLLKLDSLFPSDCNRCFLVLLSLVANTRASASCSKQLSLKFLRTCFHLLRCLQAGRNANSVFKVFHASDVLEAVITSQLTVSKFFSDTLTDPLWAEYLQEVQASLEHFLHMIVERRQSTRLNLEKFMSFLVSCKPGVGAAKSICCKSWNPAAEQLLLVSFTTLCHVLTLYLQQQPEKKLQSTDILSALLEPVVQQMGRTVEHGVQSNTQNQPLPVAFIPSVTTLLKADLSHAVTKGWQKNPEEPSGFLEPSRVELYQKFYSQILRELPSAGGHLQFLQFALRFLTVFCSVPELCPGKETAVTVVFAINKLLAGPAITIQVMKSIEPELTEVLAQLLGSCSAEEFYAIMRLVLQGLEVKTIWQQKAKEVLSAIMLIKLVLSCPLSGDKEKAFWFASPQIITALMQTKEACQDQSLTATIVVPILETAAALLRQGERVLLNPHHVALAFNILLTIPLDHLKTEDYGSVFLGVHEVLFSVVQCHPKVMLKAAPSFLNSFHRLVASVMHEGRQRGDRGNTEDFEVILKCAHLVERMYSHIAAKTEEFTVFSAFIVAQYVTELQKVTLHPAVKKHLTEGIYHILDLCIERDVKFLNASLPAGVREVFKDLYNDYNRYHKAKKQGEEKYTA
MSYRRELEKYRDLDEDEILGALTEEELRTLENELDELDPDNALLPAGLRQKDQTTKAPTGPFKREELLDHLEKQAKEFKDREDLVPYTGEKRGKVWVPKQKPMDPVLETVTLEPELEEALANASDAELCDIAGVIKPTQYKPVPDEEPNATDVEETLERIKNNDPKLEEVNLNNIRNIPIPTLKAYAEALKENSYVKKFSIVGTRSNDPVAFALAEMLKVNKVLKTLNVESNFISGAGILRLVEALPYNTSLVELKIDNQSQPLGNKVEMEIVSMLEKNATLLKFGYHFTQQGPRLRASNAMMNNNDLVRKRRLADLTGPIIPKCRSGI
MIKTIVKVRGSTNGISNKDLRIKGRIIGFDKNINLVLDDAEKVNIKKKSRKSLRMILFKEDNITLVMNTSIMT
MTSLDPAPNKTWELSLYELQRKPQEVITDSTEIAVSPRSLHSELMCPICLDMLKKTMTTKECLHRFCSDCIVTALRSGNKECPTCRKKLVSKRSLRADPNFDLLISKIYPSREEYEAIQEKVMAKFNQTQSQQALVNSINEGIKLQSQNRPQRFRTKGGGGGGGGGGNGNGAANVAAPPAPGAPTAVGRNASNQMHVHDTASNDSNSNTNSIDRENRDPGHSGTSAASAITSASNAAPSSSANSGASTSATRMQVDDASNPPSVRSTPSPVPSNSSSSKPKRAMSVLTSERSEESESDSQMDCRTEGDSNIDTEGEGNGELGINDEIELVFKPHPTEMSADNQLIRALKENCVRYIKTTANATVDHLSKYLAMRLTLDLGADLPEACRVLNFCIYVAPQPQQLVILNGNQTLHQVNDKFWKVNKPMEMYYSWKKT
MGKLGELSEEELRQYDGSDRTKPLLMAIKGQIYDITRSRTYYGPGGPYAIFAGKDASRALAKMSFEPQDLTSDVSGLGPFELDALIDWEYKFVSRYNMVGTVKEDDSDERRRHKHIPMRPPRAVEAGHLCRSR
MKNKVELKVEEPPKADFKLKGKILMISAFMSKFSLRKFLNFLASQTDFTSYLRTISSMARTKQTARKSTGGKAPRKQLATKAARKSAPATGGVKKPHRFRPGTVALREIRKYQKSTELLIRKLPFQRLVREIAQDFKTDLRFQSSAVAALQEAAEAYLVGLFEDTNLCAIHAKRVTIMPKDIQLARRIRGERA
MYLLELSDKIDESSVECQTDAFLDRPTTPLFIPVKSGKDVATQIEEGELFDFDVEVRPMLEVLVGKTVEQALLEVMEEEELAILRAQQRAFEELRSAELVEVQRLEEQERRRREEKERRIKQQREVLQKEKEAAEKIAAQAFAKQYLSSLLPHVYNMLRDNGFFYDPVERDVETGFLPWLMAEVNSTLEKRYVARTVLDTLIRDVTQQRLEAFQQVEHKSTH
MKKKGYKISKGEGSMTLEAQNDEDIWHAYNLINIGDEVRSSAVRKIVSESNSTSGNKESRRVHLNLTIEVKKIAYSGVDLDGADGSEGGASINPNKPPPDTAILHVSGPISQPNEHVKMGAFHTLDIEAGRTFTIIKGPQGWDSLHFQRIQESLDGATGADVGAVLCDESGKATICLIGSHTTTVRQRIEVNVAQKKKTGQGSGTDKAMDKYHRQIYDGMIKYFPFTDLKLIVFASPGGAKDLAYEWVFAEAVRTGNKAIMSSKSKVKRLPISSAHVKSLTEVLSSPQIANQLQGTKYTKEIQALEKFDKLLISDEQKACYGESHVDRAADFGAIGTLMISDSLFRNSDPVKRKKFMELSKQVEQFGGSVMVFSSMNASSTRLSELTGVAAILTFPLDMDAIGAEGQGVENAGK
MSTDGIWKEIWNLKIPVEDIQHCLFTCKRVKEVWTTLLVQNIVAEAIRQDRSGSITVEILSRINSVTDGLPTAELMMVAAWPIRDVVKINVDAAFRVETLSDVQQLSRKRAMDVHRAEPPHTGAAALDPRRAEAANRHVRALNTQFASWVQSQLQNHPAELWEDGVKDYLSHASEIMENFKDVVNWLRQNKSGTTAVSSPSPANEEKTATPATVNSKFMVQPGSDNGQKSPTTGASSLAFQNSSSPNMFSLPSQKKTAPFGGIFDNKDTPGDSSKSTFQFGGNNGFSTPTNTPGDSSKSTFQFGGNNGFSTPTTPSIFSTPGSSFNMSTSTLFSMNQQPIFTGSGNNKAAEASADADEDAEAEQPSSPSVKKAEEKGIVVVHEAKCKVYVKHDDATKGWKDIGVGQLSIRCKEGAEKASKESTPTVVIRNDVGKILLNAMIYKGIKMSVQKNTVASIFHTSDAQSESDGGNVVARTYLLRLKNEEAATNLSAVIKENAPLD
MLSMLMHSSSKEVFQASANALSTLLEQNVNFRKVLLSKGLYLNVLELMQRHIYSPEVAESGCKMLNHLFEGSNTSVDTMAAVAPKIITVMKSHETSLSVQLEALRAILHFIVPGMLEESRQDTESQHKLNTVKKQYFRNGIHKLVLAALNRFTGNPGIQKCGLKVISSVTHFPDALEMLSLEGALDSVLHTLQMYPDDQEIQCLGLSLIGCLITKKNLCIGNGHLLAKILVSSLQRFKDVAEVQMNGFQTILAILELSVSFSKLLVHHSFDSVVFYQMSSSIMEQKNQQFLNLCCKCFAKVAVDNELKSVMLERACDQNNSVMAECLLLLGADANQAKESTSLICQVCEKESSPKLVELLLNSGSREQDVRKALTISIGKGDSQIISLLLGRLALDVANNSICLGGFCMGKIEPSWLAPLFPDKTSNLRKQTNIGSTLARMVLRHQMKSAAEEGAASSSDGSFSEDVLVKFDEWTFLPDSSVDCVFGQSDDLDSEDQREVKGSFLVKKKSNSINVGEFYWEPTLQRCSPNLQRHSNSLGPVFDQEDLLKRRRKILSSDDSLKESTKLQSHVRNSESVCSLASEREYITSLDLSANELRDIDALSQRCHISGHLEHLEKLELHQNALSSFPQQLCETLKCLTHLDLHSNKFTAFPSYLLKMNCIANLDVSRNDIGPSIILDPAVRCPTLRQFNLSYNQLSSVPENLAVVVEKLEQFILEGNRISGICSPLSLKELKILNLSKNHISSLSENFLEACPKVESFNARINFLAAMPFLPSSITSLKLSQNKFTCIPEAILNLPHLRSLDMSSNNIQYLPGPAHWKSLNLRELLFNSNQISILDLSEKAHAWSRVEKLHLSRNQLKEVRGHLYLFKSIV
MAAAAAPAIPVLVAGGVAALVLKFFSRRPPAAPEIQGEASDDGKDASSAPEVPPITLSWHKICCALQAKDGITTVKRLLKNLSGEAKAGRLLAIMGPSGSGKTTILNVLAGQLAASPRLKLTGLLFVNGTPCVSTSYKVAYVRQEDLFFSQLTVRETLSLAAELQLPGSSTAAERSRYVDDILQRLGLVRCADTPVGDAKVRGISGGEKKRLSIACELIASPSVIFADEPTTGLDAFQAEQVMETLKKLAQDGHTVVCSIHQPRGSIYSKFDDLLLLSEGSVIYAGPAQNEALAYFAGLGHSCPEHVNPAEFFADLISIDYSSPEKESASRKRVEAFVEIFATTLYATRSLSGTEPAPVKLSTQYVTQQKVGWWKQFRLLFRRAWLQAIRDGPTNKVRSRMSVAAAMIFGSIYWRMGRSQTSIQDRMGLLQVAAVNTAMAALTKTVNVFPKERAIVDRERAKGSYGLAPYLAAKLIAEMPIGAAFPLLFGAILYPMARLHPSAKRFGSFSSIVTVESFTASAMGLCVGAMVPTTEAAMALGPSLMTVFIVFGGYYVNSENAPVMFRWIPRVSLIRWAFQALCINEFKGLKFECDKPYDLPNGEQALERLGFGDSTINKAMVEEGRILLFWYTMTYALMRKNKPRYQRIVAPDESS
MSWAGPEDIYLSTSLASYLDKKLLVLLRDGRKLMGTLRSFDQFANAVLEGACERVIVGDLYCDIPLGLYVIRGENVVLIGELDLEREELPEHMTRVSTAEIKRAQKAEREASDLKGTMRKRMEFLDFD
DGVAQRATNLRLRAATAQLRRSRLGRCGSACGPGLPPSDRRPTRSDGAGPSPGTPRALSESAHKPGTNRVRWFNPNGPTPHSSFHSSSASPQSSRGRCGGTRAEAAAATWAAAGPRRRAVRKSGWADERGGEGDGRIYVGNLPTDVREKDLEDLFYKYGRIREIELKNRHGLVPFAFVRFEDPRDAEDAIYGRNGYDYGQCRLRVEFPRTYGSRGGWPRGGRNGPPTRRSDFRVLVSGLPPSGSWQDLKDHMREAGDVCYADVQKDGMGMVEYLRKEDMEYALRKLDDTKFRSHEGETSYIRVYPERSTSYGYSRSRSGSRGRDSPYQSRGSPHYFSPFRPY
MTKNYPKVSEEYQKAVDKAKKKLRGFIAEKGCAPLMLRIAYVVSRWHSAGTYDVKTKTGGPFGTMRHAAEQGHAANNGLDIAVRLLEPIKQQFPILAYADFYQLAGVVAIEITGGPEVPFHPGREDKPEPPPEGRLPDATKGSDHLRDVFGKTMGLSDQDIVALSGAHTLGRCHKERSGFEGPWTSNPLIFDNSYFKELLSGEKEGLLQLPSDKALVVDPVFRKYVEKYAADEEAFFADYAEAHVRLSELGFAEA
MLLSGPRADDCCGQAGRAGAESRGRAGWSRRRAGCGDAPERPWQLRTSWPSTFEEATNLLAETPEAATTSRSEQLTPQGHVAVAVGSGDSYGAEDEVEESDKTALLQEEKQQPGFWTFGYYQSFFDVDTWQVLDRIRGSLLPRPGHNFVRHRLRNRPDLYGPFWICATLAFVLAITGNLTLLLAQRRDPSIHYSPQFHKVTVAGVTIYCYAWLVPLALWGFLRWRQGVRERLGPYTFLETVCVYGYSLFVFIPTVVLWLIPVPWLQWLFGVLALALSAAGLVFTLWPVVREDTRLAAAVLLSVVVLLHALLALGCKFYFFQPLPPAHVAPPPRATALPPSILLPPTSPWSVATPDGWSLQAQHERTLLPALPTLRP
MKRFHLPEAEKLNGRAAMIGFFMAYFVDSLTGVGLVDQMGNFFCKTLLFVAVAGVLLVRKNEDIETVKKLIDETTFYDKQWQATWQDESPSQPKK
LSNEPHSMQLTETTQKLPIWKFRDVITTTVDQNKVVIIAGETGCGKSTQVPQYLLDHMWGQGKSCRVVCTQPRRISATSVADRIATERGEAIGETVGYQIRLESRGGPHSSLMFCTNGVLLRKLVTAKEAGVSATHIIVDEIHERDCNADFLLIVLKGLLLAQPDLRLVLMSATLDAELFSSYFNNCPVLKIPGFTHPVTVYYLEDVLSITNFEANARKLTAEPAADSLLLSEEDADEMDNALTCAWLDDDFEQLLSLVTENPRPEVVDYQHSSTGITALMVAAGKGRVEDVGVLLLLGSSCSLVSQEGQTALDMAESNGEEEAAETIREHIKQATEVQTAEKEAEILGKYHGSVDQEEVDILLIERLLHTICSDPGDGAVLVFLPGWEDITRCRDQLMASPFYSDETRFLILPLHSMIPMSDQKKIFTKPPPGARKIVLATNIAESAITIDDVVYVIDSGRMKEKSYDPYTNVSTFQTTWVSKASARQRQGRAGRCRAGFCYHLFSKVRAASLADFQLPEMKRTPLEEVCLKVKLLQPRGDVRDFLSSALDPPLDISIQNAMSLLQDIGALTPAGELSELGQQLGSLPVHPATSKMLLLSILLNCLDPALTIACAAGYRDPFVLPMAPHLKREAFAAKNHLASKYGGYSDHLAVVAAFDGWEAARKRGQEYSFCSQYSLSPGVMNMLDGMRKQLLRELTLKGFVKRDPRPCSLNAKDPGIVRAILSACLYPSVARILPPDESGRKVIAQIARGEKVRIHPQSSNFRLLVQQQFPDLNVYNDHLLVFEEVTRGESQVYIRNNTCVKPHPLLFFCTELSVAPLRSYREEEYEMAGPAERELMEAADDTLAMVIDRWLKYQTSSVMAAQVYCLRERLLSALLFKVKNPSANLPDMLAASVHALACVFSYE
MPMIRAPAKKKTTTLTVAVKCRPLAEREHGGDIVRVKNNKEVVVLDPDLTKDYLDRIQNRTKEKKYCFDHAFDPHWTNLDAYQKCISTVISGVVQGLNATVFAYGSTGSGKTYTMVGTKHDPGLMVLSLHTIFDLIQRDKSSDEFEVTCSYLEVYNEVIYDLLEKSSGPLELREDPEQGIIVAGLRCIKVHSADKILELLNLGNSRRKTESTEANATSSRSHAVLEITVRRKQKNKYRNQVMRGKLALVDLAGSERASETNSGGQKLRDGANINRSLLALANCINALGKQQKKGLAYVPYRNSKLTRILKDGLSGNSQTVMVATISPAGSQYHHTVNTLKYADRAKEIKTHIQKNIGTIDTHVSDYQRMIDSLQVEVCRLKKELAEKDSQLSVKPVEKAADDELSWLNILSQEISENVQERINLQKALFELEETNLRNRTELQHLDDAIAKHQATEKDGAVVEVLRVRRQDILDNIRDNDEAGVNYQKEIEANEKQRCQLQHMIDEAISNNGNKTYLRILSQYRLLGMANTELQFEMAMRDQIIHNQREAQRNLWNLLMGLGLDEKQILELAAKQGITIEDWTMTRYLGLSNKEQSPNLALGGYPPLSYGLSISQWHSRSSCIYPNYQNVASNPFSRGSWDSSPTICREEHHSSYYLVAHNSPPFVKFRSSDNWVGGHPVSQFGSPEKLPRDLRKSYPEMNSPVSSCNESYLLSPALSADYGQRQKDTMRQNEYSKGPHVGMSGNQDSFKRSRGGNQNQRMRKRAAPSVLDKKLLRDRVRSCQQAYSAADEIVDHLRAEYSAYSRLRWQPFAMAVQGALQQLQSSSANTKKNILHFSEDDEEHAVTPSSSYSHSAKKPRKTDENEEKLQRLEDLHIQKRQVKRQSDSDSESDSDSDSSSSSSSGSSSDEGEKEDGTTSGDAIYGQEEEPKYDLIKSILRQRYTKSNDRKSKLEEKNIEVEVATGKAKNKIDMSNGGGTGNREGGGLKKAIKNSASDAAEGVEVKGKEGPRFKDLGGMGGVLEELKMEVIVPLYHPHLPRWLGVRPMAGILLHGPPGCGKTKLAHAIANETGVPFYQISATEVVSGVSGASEENIRELFSKAYRTAPSIVFIDEIDAIASKRENLQREMERRIVTQLMTCMDESHRLVQPNDKESSSEGSDSKPGYVLVIGATNRPDAVDSALRRPGRFDREIVLGIPDENARHEILSVLTRNLRLEGTFDLFKIARSTPGFVGADLAALANKAGNLAMKRIIDQRKHEFSRESMDEKQADEWWRQPWLPEEMEKLTITMADFEEAAKMVQPSSRREGFSTIPNVKWEDVGGLDFLRQEFERYIVRRIKFPEDYAGPELLNKYVGESELAVRTLFTRARTCSPCILFFDEVDALTTGRGKEGGWVVERLLNQLLIELDGADQRRGVYVIGATNRPDVMDRAVLRPGRFGKLLYVSLPSADERGLILNALARKKPIDASVDLNAIAHMKACENLSGADLSALMNEAAMGALEEKLSSAEISEIPWTIKTSHFERALSKIKPSVSDKERQKYENLSKDFKTA
MSSSYKGGLAVGGSALDKSKLQLRRPTPDSDVLASSDDDREHVAPVVRPTPGVYPAARRPSSGWLQDIQPNRKFSLPSVSFAGSQPTTPSLELPQQSRPSTSAFPWNTPSFTTSTNSRLKEVAPSPTSAYAPADKSLPSPTTLEADDGIGFLLNQQAPNPFRKAVRSQSYSIGQGDIEHSPVSRFSRQPPSANLRHRPSKPSLLGEPAVGLSQLREDEADEIESSNGSEHGVRLPAGYWEREQKQALLKQAAMENARARNRATSTGSPVSQLQQQRRKTTAGLRGTSYNNTPEYAIEELDDTESSLARHAPSLTRRFSEHVSILNRDHEVEIIDSPQKPQWTTGNISPAEVDLSRRHSVAHYPSYNLHMQQSTLSNTQEEDEEYMSPRQTTPAVDDPEDFDPAAYFTGYGPASRAINSSAISAAHPDPVVPNIAMSAANPYAVPHLIGRQTRRLFIVTFKCSRADIYYIYEGTGLEVRRGDLVIVEGDRGVDLGQVTHSDLTMEEAKRFKNEANDEHFRWLVMFSQYSLAGTQNDSGMLGALARANGFPNPMSRSVSGQQDTEVFKPKMIKRLAQAHEISGLREKEGGEAKAKRLGAQKAADHKLPMEILDAEYQADYHKLTYFYYAESYVNFNELVTDLFKQYKVRIWMSAVNPASVVNPAGMSQIPPPSAIGPGAILTSSTNGPLAVGPGFGSSNTRGNQQYPQGRNHGAYGNYDDAFHAFSHQIPAYPNQPSYGMQPWAHGQQMSPHVYRGYYPNVTASGSPMNYGGGAYYPSSTYSSSYGGGYGPTTSTASYAAPRNYTSSAGSSFSPYTTAAQPGYTPGGYQGATGSGAYSAGQTATASQHQSGFDPTLMTAMQNISFNH
RDEVMSGSLEWSAAHKDEGFWRECATKLTDNNCQILRVLIKLIDGSEAMDPKTLAVACNDIGEFAVHYPAGRFLANDLGGKEHSMRLMSHEDDEVRKSALQCVQ
AIMARLCALLLLLAVFQCVSSISFYLPVNSRKCLREEIHKDVLVTGEYEVSEQPNTKTNLKITDSSGHILYSKEDATKGKFAFTTEDYDMFEVCFESRFPKGTGRVPDQIVNLDMKHGVEAKNYEEIAKVEKLKPLEVELRRLEDLSESIVNDFAYMKKREEEMRDTN
MGQTSVSTLSPQPSSVDGLDKASIANSDGPTAGSQTPPFKRKGKLSTIGKIFKPWKWRKKKTSDKFRETSAVLERKISTRQSREELIRRGVLKELPDQDGDVTVNFENSNGHMIPIGEESTREENVVKSEEGNGSVAEKAPPLEEKAEDKKENPENHSETPAAPALPLPALPKPTPKPKPKKTPVPPKGAAAGAGPKGDEVHPIKTITRAPGKQAPVPPPKPASRNATREAAGSSHSRKTTDSKATASPSTSSTSSRPKASKETVSSKTGMVGITKGKKKTGKQPTSQPSSDATTSGISDLKGEPSETSVASLKPEQTAPGTEEQTTGRPKSAVPLPAVAPAPLPPTPSPPLEEQSIAASDTPVVLVSNGADLPVPALDPSQLLWTEEATNSTTVHSGTGLSISRENAKCVTTKDELGKAAPQLLTPGLMGESSESFSASEDEGQREYQANDSDSDGPVLYTDDDDDDEDEDEDGSGESALASKIRRRDTLAIKLGNRPSKKELEDKNILQRTSEEERQEIRQQIGTELVRRLSQRPTTEELEQRNILKQKNEEEEQEAKMELKRRLSRKLSLRPTVAELQARRILRFNEYVEVTDSPDYDRRADKPWARLTPADKAAIRKELNEFKSTEMEVHEESRQFTRFHRP
MVAKSASKGTPKGTPVKSKVATPKSAAKGTPKGTPKGTPKGTPKGTPKSTKSAKAAVDTPTKGDTPSKATPTKRRSSVSTAETSSCPLASSDNTINAAQALLKFTQKQAEEDANNLLADDNEEQFIYLVITSKRFVSSEKAQVPTLVQVPHGLWTKSAEQPSICLLSQNPQNSYKRALKGATTPALSRVVGTQKLRGKFKPYEARRQLFAAHDIFVVDEDITEEMPFCLGKTFYKNGAVKLPLPITVLHKKEEKQTLIKSKAERVVETEDIDVEATQQGLSNIMTSTWYLKSQSNHTNVRVATTLFTPKEIAANVYAVVDQFTADLPNGFDGVRSVYLKTGSSPALPIYLADNLYTQDDVFNENDEEEEEEIGQQSDGRFVMPKGLKIGAGEEDEEKVVVEGHKLSALDAALAEVVDVEDILEHNRRADKALQERKRKRSDQDGGAKKAKTE
MVSEQTPAAATTVAEVDSGAAPPVKPDEKEEDDVPVVEDAKDDDDEEDEDDDEDEDDDGEQGAGGNEGSKQSRSEKKSRKAMMKLGMKPVTGVSRITIKRAKNILFVVSKPDVFKSPTSETYVIFGEAKIEDLSSQLQAQAAQQFRMQDLSKVMAKPDAAAAAPADEEEEVDETGIEPRDIDLVMTQATVSRAKAVKALKAHDGDIVSAIMELTA
GTVKESGEKHKGSVEIPNLSEENEVDDTEINVSKKKGEGDVLKDLMRTEGTTKVREALRDYLKALKTEFTLGMILPTKAAGQDVAAERKLSGNAVQASVSPHSSDIVGVKIPTVKIVMREIFSSPADELYSVFTTKELVQKFSKCPAVIEAEKGGKLQMFDGCVSGEYAELVPSQRIVLKWRCRNWPDEHYATVTLNFKDMAAETELQLECKGVPVANEDSTRQCWKKQYFEEIRILLQQSKDNME
MVRIKERYLLVNIIYPPNAAGSRARVPALVAQHQPTIAKLTPQALVRAIKAEVLLLYGDYGAGALEGNLSVKYLSLATSTFILRCNRAHYRLLWSALTFMDRVPVKDGRPCIFRVVRVSGTIRTIEEIAVDRARKLILAVKAEASSHPQSSLSMDLLAKDDAMLDVVDNDMSDDGMEDGS
MDASKASKIRQQLAKITKKANKEEKKHSRAEVATTKAHKVAQPNKFNGKREMAAEMFARQVGIYMTLFPTDSTKIPFVSSYMTGTAGVWAAPFLDQAAADPPTLTYAKFTTGSVADYTHSFVQHASTAGWEIPTLINQYRQGLKRDIQMGLIVSRTAFATVNEVASLVLELETGMSGAETRTAPTKQKINPDTMDLLMLNRQLSDSEKAQMMWEGLCFRCGVQCHISRDCPTKKGKCRRNARIAAMEDQIRQPVEGMAAIGGGVPADKGGKGRANLSKNGGAQE
TEYEGHALSLLKECELQGFDGVVCVGGDGSASEVAHALLLRAQQSAGLETDRILTPARAQLPLGVIPAGSTNVLAHSLHGIPHVVTATLHIIMGHIQPVDVCTFSTTGKLLRFGFSAMFGFGGRTLALAEKHRWMSPTQRRDFAVIKALAKLKPEDCEISFLPFNSSPDLQERRAQGSPKSDCSDQWQMIQGQFLNVSIMAIPCLCSVAPRGLAPDTRLNNGSMALIIARNTSRPEFIKHL
MGDEQLAKAGLFVDDFNRLRLIDPDVAELLQSAQDKSSEFNDQLKNFQTTTGGLIDSIEEFANVVETEKIRAMMVRNTQERDLAEDDPVLLQMTIRELTVEKERLRVELEAVRKIEKEQDECIQMMTEH
MATAAISRPVKIGIIGGTGLDDPEILEGRTEKYVDTPYGKPSDALILGKIKNVDCVLLARHGRQHTIMPSNINFQANIWALKEEGCTHIIVTTACGSLREEIQPGDIVIIDQFIDRTTKRPQTFYDGSHACSGGVCHIPMAEPFCSKTREVLIETAKKLGLKCHSKGTMVTVEGPRFSSRAESLMFRVWGGDLINMTTVPEVVLAREAGICYAAIAMATDYDCWKEHEEAVSVDNVMKTLKENSNKATSLLLTAIPQIGSMEWKETLCSMKVSLQKKKTKPQKNPEFAEGRDVEQTALCLIFSWLPSESIPDQFLNRFWRVTNFQQKIFWKDFRKFYLNCTGWDAAQHRCSLRILRLNPARRFWWEAFSQNTAAAAVLPWSRSQGISRLAMRPPVQLQKANSESLNPA
MAPNKLSSFAFNQQPPPPNYYQLPPSPLSASTIFDSLELPSPASSADPSPPPGHPLKQHYHQQHPLLVRPPAQRIGPPAIHSAQSARFGPASIRIPPPLRQAGALQEELIAPILSAPSRLESKLWSNLIRNNNPHTTTTTTTSHTLNTTSQQHHHHHHTHHHTHHLPAPLRLHPSPHLDSPAYPPPPSLYPADHPSQQQHVFCQGKQFGLSLRDFRVVCTLGTGTFGKVLLVRLDRPLPPPDHRRPATEEQQQQGYYAIKVLAKAQVVRLKQVEHVNSEKDLLALVSSRAGCRLSQFFVSLMCTFQDHKNLYMLQEFVSGGELFSHLRRAGRFGADVARFYAANVVLAFEGLHELDIIYRDLKPENLLLGTNGYLKLTDFGFAKRVPDRTWTLCGTPEYLAPEIIQSKGHGKPADWWAFGVLIYEMLAGHPPFFNPDASLAAGPFAIYEKILQCSLHFPPSAAAFDPASIDLISRLLVVDRSKRLGNLKGGIHDIKAHPWFRGVDWALLALQAIPAPILPKVSQPGDSSNFDRYPHVLMDDLPGFLPSPPQAFPSRLDKYKRDSPSPTLPSYHPFSSPPLAPEDPFRHLFQSF
MFEALKEVLGEINSKLAAVNNELSSKIMSENIVSTRPVAQAQYCGPYKLEKTLGKGQTGLVKTGTHCITGRKVAIKIVNKEKLSESVLQKVEREIAIMKLIEHPHVLHLYDVYENKKYLYLLLEHVSGGELFDYLVRKGRLMSKEARKFFRQIISALDFCHAHNICHRDLKPENLLLDERNNIKVADFGMASLQVEGSMLETSCGSPHYACPEVIRGEKYDGRKADVWSCGVILYALLVGALPFDDDNLRNLLEKVKRGVFHIPHFVPADVQSLLRAMIEVDPGKRYSLADVFKHPWVSGTTKADPELELPMSQVVQTHVIPGEDSIDPDVLRHMNCLGCFKDKQKLINELLSPKHNTEKMVYFLLLDRKRRRPAQEDDTEIVLRGAAQNNDPPKKRTDSSRTSRYPMGSIADGSPINPRKTYGRNQKSGRHSSLGGSPTESPRSSTRDLFGSSSSGSYSARAGEDRDRGRSASRSTNSYHYYTQPVDPQTLAEAARHVRDAQERRESRDSGRGSSRKESKDRSDKSASSSSCKNDASSTSSVPHKYSPPSVMSESVVVSSSTMNSTNSSTNSLIAGNSQTSIGSTSGPWRSKLNNIKNSFLGTPRFHRRKMSNGTAESDSEDSQMIDTTDLVKKSWFGSLASSMSVERDDTHCVPVQGKTLNSIKAELIRAFLQIHELSHSVVGQNCFRVEYKRGPTVGGSVFSRGIKMNVDIIPSPQQVVIAGETPTYVVQFVLLAGPVRRFKRLVEHLSAILQNSTQQRADRQQQAALMVRPRRLSDSSVGSACSDSESNASSINMIARHSDKTETTSATSSDPYGPSPSMRSVGSGTANSYKSPTPHRRNTTAVTASSSSASNRYGPSSSSSGSYSNNADYSYHPEYSQRSNGSSAPKNQYSPGSQRSFAFSMFNKADKV
MRNWSMIERFSDTFRQNPSLSRLLVVFTVSGGGLVAYSEANSSNSEVKVATPEVVSRKKKVVVLGTGWAATSYLKNLKNSSYDVQVISPRNYFAFTPLLPSVTCGTVEARSIVEPIRNIVHKKNIDIHYWEAECYKIDAENKKVFCRSSKDGIVNGNEEIVVDYDYLVVAMGARANTFNTPGVEENCLFLKEVEDAQKIRRTVIDCFERASLPKLTDAERKKVLQFVVVGGGPTGVEFAAELHDFVSEDLVKLYPKVKDFVKITLLEAGDHILNMFDKRITVFAEEKFQRDGIDLKTGSMVVKVSDSEISTKEIKNGQISSIPYGMVVWSTGIGTRPVIMEFMKQIGQANRRVLATDEWLRVERCDGIYALGDCATINQRKVMEDISAIFSKADKDSSGTLTVKEFQDALDDICERYPQMQLYLKNKQMSSLVDILKESKGDVVKEAVALNIEEFKQALSQVDFQMKNLPATAQVAAQQGAYLANCFNRMEECEKNPEGPLRYRGEGRHKFRPFRYKHFGQFAPLGGEQTAAQLPGDWVSIGHSSQWLWYSVYASKLVSWRTRALVVSDWGRRFIFGRDSSQI
MAHPEYMGAMYTNSSGALGYGVMRLMQFNERLNAFDGIPRDIAYWKKFVHDFFTEQGVFRYTAIVDNQQGQKSTKSFDVSVAALPRFFYLAHTETLKSMYFILGRTQEFLTATNGYFVEASQAQYVCEYASGVQVVTKGCIRAVLSRAQSLKLDLFEFTFNSYSEYLMRDLVLSAANAARTASQSRPVNIEDFFPKTTVNEIGLEPRVMRYMEITETISSMRDLIAFSVAQRSSPMHAINKFAKLVQQQHLFENNVNGAGAPSPMLMRGLGSATSNTSDAASQGQMVSQNAQQGANKSTAATAMPPASVDMSQAGGMPMTMHSPSLINAYQQQVPPGNTAGGSLMSPHQKRRFPQSPGIHVSSNEMPHDNSDPNYQRKRPKQ
MSFDPGPSSNYYRNFASSADGPLQPPSPPRSPILGATLPPQQVERDLYALLNISKDASEATIRDRYRSLATTFHPDRQRSDRTREAAHAQFTEIQRAYEILTDPRKRAVYDMFGEEGLKTNWEIGPRVKTPEEMRKWFTAQAHEKRAMEAEALVKPKSDLEVVLDARAVFLSKKVFPDPNAVKHDPISRVLRIRPGRTVLKHSFEMPLSPNTQFIVEGQALSRNGRGGANVLGTVKHQFSPKFWVETGVTLMHPRIGKVKATYTVDEDQYVTASVVQSTLTAPPQLGFTYGRRLYADTTGFMLYEPGSFSVGPWGRNRPESQLNPSSLSIGLTNAKRNGAGWTVQTTAGLANSQITADWSTPIPGGLKMKFGADIGLDQSIAGFITAEGKVTDNVKAGLILQMEIGGGIILKVKINRLGQKISIPILLAERLDPVILLGSTLIPAAVYAGIYKLYLLPRKKRALKDRVKELREENKEFIRQKRQEARDAVDVMERSVEVKLAQERDRNGLIVISAHYGLASSFTERGIIVSEKIDQEGEGEIIDVTIPVQALVQDGRLYIPGGKGKHNIIGFYDPCIGENKKLRVRYLFRGKMHEVTVDDTSPLRAPVRTHVLEV
MKRSSDRQITKDDAEAGTLDGANEDARPFQKAPPDVLAKRRILKARRTLPADATNEENAPNPFAAISTGPAPPAADAQITSPAPCKPTNDKPAVTEEEKTEKPLETPAAIPTPKIEETDRPADGNAKPFEPSPEAPKTDNGKSSAPPPEKPSQGSADEKAPETSPQKSSQAAEKPADVAPPIDKGSQAGEHLAKSEATGRAPEEPSSKVADTPQVNSAPASANDAKQTGEGTADSAAKYVEREVPSPPDSSKATSAAAPTPSMHANGKAPAAPITFGNLSGAPVLTFANAAAASKGMFNIAPVATAPPPPPAPVKEFKEAPVQTGEEGDEELFRERAKLYELQTGEKGTRSWKEKGVGHLKVNRDIETKKARLVMRTEATLKVILNSPIFEGFRFDRATPRSLRFLGYDAKDINKRLTFLARFDSVVASNSLIEVIESTQRTAANNKSED
REGGAMPGNRQPRVRSGNQPRPVPAMEPAARGAWAHSRAALCRLEKLLRCSRCTNILKDPVCLGGCEHIFCSDCVSDCIGSGCPVCSTPAWIQDVKINRQLDSMIQLCSKLRGLLHDNKRSDSKEDTSRTRLFNDAENKKNSIKMWFSPRSKKVRYIVRKVSVQTQAPALKDADAAQGSMYEFVSTSPVEVSERAKKTSKRSGKKLKKKTLAEINQKWKLEAEKEERELDSKEECKGKQVSICSQPSVMAAHQKNGEIDLLASGSLLESECSGSLPEVSLLLAEQIESPDTEGRNKAGTPEEKVCENHPTSEESLPSSPHGKRGCANNGSNPDQACQTTMTTTTATMELETVITQLLSVPDFSAPRRLEVDDTPRGKSSTLLDDSFISLSPGTPPSTLNNSSYRRMMCSPSAGSLVAGKRNHRGETLLHLASIKGDVPSVEYLLQSGSDPNVKDHAGWTPLHEACNHGHLKVVELLLEHKALVNTTGYQNDSPLHDAAKNGHVDIVKLLLSYGASRNAVNIFGLRPVDYADSENMKSLLLPPAKNESSSARHCSVVSEGDRLPPLLLEGSGRTGQRRCLRSPLFFLIKDNKFIVEFNSWVTHVIVPDGAVQSTLKCMLGILNGCWILKFEWVKACLQKKVCEQEEKYEIPEGPQRSRLNREQLLPKLFDGCYFYLGGTFRHHPKDNLIKLITAAGGQLLSRKPKPDSDVTQTINTVAYHAKPDSDQRYCTQYIIYEDLSNYRPEKVRQGKVWMAPSSWFIDCVMSFELLPLDS
MVKETTYYDVLGVKPNATHEELKKAYRKLALKYHPDKNPNEGEKFKQISQAYEVLSDAKKRELYDKGGEQAIKEGGAGGGFGSPMDIFDMFFGGGGRMQRERRGKDVVHQLSVTLEDLYNGATRKLALQKNVICDKCEGRGGKKGAVECCPNCRGTGMQIRIHQIGPGMVQQIQSVCMECQGHGERISPKDRCKSCNGRKIVREKKILEVHIDK
MHAPCLRAPGGSEPEPKQGPWRGRAPGAGLGRGAGGGGAGTGAGAEEEAEEEDQEEERSENGGWLLPAPARGFSSRGSDAAATGTMGDRGTRVFKKASPNGKLTVYLGKRDFVDHIDIVDPVDGVVLVDPEYLKERRVYVTLTCAFRYGREDLDVLGLTFRKDLFVANIQSFPPAPEDRPLTRLQERLIRKLGEHAYPFTFEIPPNLPCSVTLQPGPEDTGKACGVDYEVKAFCAENLEEKTHKRNSVRLVIRKVQYAPERPGPQPTAETTRQFLMSDKPLHLEASLDKEIYYHGEPISVNVHVTNNTNKTVKKIKISVRQYADICLFNTAQYKCPVAVEEADDMVAPSSTFCKVYTLTPFLANNREKRGLALDGKLKHEDTNLASSTLLRDGTNKEILGIIVSYKVKVKLVVSRGGLLGDLASSDVAVELPFTLMHPKPREEPVRREAMTTLCLRTLLDRD
MARRSSRLARATEVVPMPEVAYAQPVLSEEPQQLPPPPPQPNPVASIEVKTKFPVARIKRIMQADEDVGKVAQVTPIAVSKALELFMISLVTKAAKEARDRNSKRVTASHLKQAVVKDEVLDFLADIIAKVPDQPAGGRKHDDDGSDQNEQPKRKRGGRRPKDDSD
GSSGSTSRSYSRRPTSSTSRGRKATATPSSRSATSSSRETTTRSTNSSLSPEYQLVPYRLVKGLSVCSFAFYCSSCPWTWICCKFVILFLGGGRYNGICLMVQKLVNIIKQMDPRDPYRAEMTDMLLDKL
MFCILSFFPCLCIGSFMMVNSSGRASGQKAHLLLPTLKENDTHCIDFHYYLSSRDRSSPGSLNVYVKVNGGPQGNPIWNVSGVVTEGWVKAELAISTFWPHFYQVIFESVSVKGHPGYIAVDEVRVLAHPCRKAPHFLRLQNVEVNVGQNATFQCIAGGKWSQHDKLWLQQWNGRDTALMVTRVVNHRRFSATVSVADTSQRSISKYRCVIRSDGGSGVSNYAELIVKVLYYKSGEVLEQLPREAVDAPSIPGGVQGQVGWGPGQPGLL
MEELVQDLTSALEESELKIEVDHESPQHELFRKRRIRKRRPMPTDASSIYTCTETWSDESSTNVKSAVSVVCERRLSGSDTESGFLLPVTKVRRHRRKKSKKMETETNSTKLLKCKMDCNSNSTTAPYMDHKQDIESGISGSDESNGDISAQDGDDEMTDFYSEPGGSVCGVPSIIPWWEEETIDETKLRCIINGAMPHLSETAQKGFHSRINRLPGMAARSIRRGRRRYKQKKPGERVFNNAEAPRQEMKNYKRRKTEGFMETELAAVPSIPLPNTNKGHKMLVSMGWSPGEGLGINGHGMQNPVLATRRQKRRGFGS
MEGLMERLERAVTRLEKLSVTMQESGGVVNGGCLNGVDEGYGGDSTSILNGPVTEYTESRAIGDEVEKHAEMVSEALQTQRRFLKMVTTHQEPAKTELHDLLKPISDHIQEIQNFRERSRGCGLFNHLSAVSESIPALGWVAVNQKPGPYVKEMKDAATFYTNRVLKDYKETDRRHVDWVTSYLSVWTEMQAFIKEHHTTGLVWSKSGPIAPPFLCDTTTTPPSASCPPPPPPPPGPPPLFTDGDSQTASGGAQHSALFAQLNQGMDITKGLKHVSDDQKTHKNPSLR
MTTDISTRPDFKADDLVSAMGEVTLNGSGRNGHEALDLAETAEVSNQAVQERLEQKRLEHERARLAQRAKFEQQMRELEANQLAEERQLMSATSPLPAGEAASAPTTPPGHASLGSSVHDLHKEAPAPIGSLVPGPREGLNGAKSMPGSRRTSTYGGTFGMEKMSLSVMTDGSRREWRQEDDDVDAEGAQSSVKYLGMNDDDPFPGIPKQESKHLSAASAALDLAPLSQTPPRAFGSRPFETSLKTSEWPQFSAVPGASSGPARGVTSPLQASGMMSDELREPTLLGSRKTSPTAGMADSIASLPAMPSKSVPGTPFGFGGAGGGGAGVGKRVDSGEGLSHGQRGFSNPDLARAFGKVGGGFSVGENARQPYNDLYNSFSPVNASLPPSAAVAAAFTPQVAYDPYGFDEDGYGSGSLYPGGSVGLKNKRADQDREFNRFAGVRIEDLKGELLSLCKDQHGCRYLQKKLEDGDPKHRDMIFNETYGHFPELMTDPFGNYLCQKLLEYSTEEQRSAIIDSVANDLVGISLNMHGTRAVQKMVDFLAQPRQPKQIRTLILALSMNVVALIKDLNGNHVIQKCLNKLIPEDNQFIYNAIAANLIEVATHRHGCCVLQRSIDHASPAQRMQLVTEIIFNSLYLVQDPFGNYVIQYILDLNDARFSEPLIRTFIGNVCSLSVQKFSSNVVEKCIRVADPEIRKVLVGEVLNRSRLEKLLRDSYGNYVIQTILDYCEIGQRMVLVECIRPILPSIRNTPYGKRIQSKLAREDASFQPYNGYNNNGNNSNRGRGGGGGGNYHSSRGHIGRPQLQHVNALTDIYGGGGPFMQYGHAPAGHMHPAHAGWTPGREPPHMGGPTHTGLSYHAPGPDGQPWLHLRGPGGGPAPNWHLSQDGSHGGVLPGGMNPQMTGASAQAGGAVGAGEEEGLQVGAGAGAWQDPQSGGFYNGPSHVPMM
MLHSAWEPQGGFSFENCQRNTFLETSLKGLRVPHARKTGTTIAGLVFQEGVILGSDTRATEDSVVADKNCEKIHFIAPNIYCCGAGVAADAEMTTQILASNMELHALSTNRKPRVATVTRMLRQMLFRYQGHIGASLIIGGMDVTGPHLYSVHPHGSYSHILFTAMGSGQGPAISVLEDRFKPNMTLEEGQKLVVEAVTAGILEDLGSGSNVDVCVITQDGAKFQRAVSTPAVLSKRQGKYHYPVGTTAIMKETVTPLPLEMIEETVQTMEVE
MNTYPNIFPPGGDGGLGSESEFQKLVIDERLRCEHHKANYQTLKTEHTRLQDEYIKLQNELKHLSNEKQTNQEKFQLLLEDLRGELVEKTKDLEEMKLQVLNPQKVELLRAQIQQELETPMRERLRNLDEEVEKHRTEYNKLRYEHTFLKSEFEHQKEEFARILEEEKIKYEAEVARLEKDKEELHNQLLSVDLTRDSKRVEQLLREKAHLSQKLKGLETEIEELRAKKENSGAQVENVQRIQVRQLAEMQATIRSLEAERQSAKLQAERLEKELQSSNEQTASLISKLNKADGEINTLTSKVKDLKHSNNLEITDVKLEAARAKSELERERNKIQSELNGLQSDNEILKSAVERQKMLLIEKDRELICKVQAAKEEGYQKLVVLQDEKLELENRLADLEKMKVEYDVWRQSEKDQHEENLRASRMAEESARRELQSIRLKLQQQIVNTENAEKEKKENSDLKQKISSLQIQVTSLTQSENELLNSNQMLKEMVERLKQECRNLKSQAEKVQLEVEKALEEKQIQWLEEKHKLHERITDREEKYNQAKEKLQRAATAQKKARNSY
MADQAFVTLATNDSYARGAMVLGKSLRNHNTSKKLVVLVGPQVSNPCQSVLKNIFDEVKVVDVLDSGDAAHLAMMKRPDLGVTFTKLQCWTLTHYSKCVFMDADTLALSNIDELFEREELSAAPDPGWPDCFNSGVFVFRPSVETHGKLLQYCTEHGSFDGGDQGVLNGFFSDWATADISKHLPFIYNLSSIAIYTYLPAFKQYGGNAKVVHFLGKTKPWSYTFDRKTRQISGGVQEPAMHPSFLLNWWTLYASTVVPMLQEHYGDKPFHSGCVEFKHSDLVTCETVQGESGSSHAQAFQPIPTSEERKEQWEQGQADYMGMDSFDNIKRKLDTFLK
MSERTKLVVRHLPPSLPEEVFWKTLSRWLEPIPREDGTLDPPRCTATFKSYVPGKTRRNKTKVEIPSRAYIQFATPDQVVEFHQGYASQAFRDSHGNVTFPKVEFAPYQKVAGPPKKIDSRIGTIDTDHDYQAFLARLNAPVPEPNTNPDKPDEAPEKVERPEITPLIEHLRNARQAAQEAALTAKQQRQAATSAKSTSGRSFAGPPQIMKRVATNNESNQPTGVSSRKSGDPASHDPPPHKIDSAPSTSKGVKQTGKSSSTAAASTGQTTSAGSNTKSRPNKPPKSKRAGRGADDQSSHPPATDSQGKSSASTQQPKMILQPPKPSDSNSEKQTSTTPKNPTQSPAKSGKKQGSSLAEQGQGSQNGPTKPPNSTREGPGGSKKSGRGGGAAGRGGKGGKTTTGPGNPTSQATQPSSSSSSAPVATAATQKPKNHEPAKTEPNSSETAAARRRLGNALAGITSKPDHPSTRKKQNSKTAPPSSSNPPPAD
MSENNEASVETNCFRGGFTLKASRLGGAVLRPAVLANSSGSNNSSTSPSAGEDSALLNNPFLRESKDDDDDEEVVATGSAAAESTGDKEDDDVDERPDPLTKLRSNGIERSSMFAAAKNNMPNVQSSGFVFGQNVHERVVAPNAEQVTAEPDADTAASSVSAQEAASSSTAATSSSAPLLFSSVIQNAAQTTETSEAAASSSICSSSSNNKESAEAKSLTDVAREYEESRAQKRKYEEVETFTGEEDEINIIDVSCKLFAFLNSNWEERGRGSLRLNDAKDLRGDSRVVFRTSGNLRLLLNTKVWAAMVAERASQKSLRLTAIDNSGVVKIFLAMGRPADIAQLHKALSERIAKRKVSHPEECSVEEAKNGVASEAAASLQPESTTHDDEDEDAAPGPSGAISAEADSYGPSPKKVIVQPDSSADVPVPPVEEGDEDAEAEAKESTDQN
MSSDKDEPYLSESGSSSSDNNDDSDYEDTSIGSKRTRRNSSRGMNSKKSRAEVEEPPIPIEEMSNASFDKLIGENTEVESIVSAWIQLYRENQSQALVEIVNFLLKCCGCNKPVNDFDVQDSETASTTLSQIQVSVEKQISGDYPLVSKSLKYKAFKSRLVALVKEFINQLYRQQYLFLSNNKNLFLEITSWLVAMSSSTLRPIRHTATFFCMNITSRLCDLCGRMLKEKNTLSKQLATEENRSRINFDRIDSIRDSIDELSLHETTIHEYLNDYFDSVFVHRYRDVEPRIRCESLHELGYWITTLPSVFLGGAYLRYLGWMLSDANASIRLTAIRALTKVYSDESFLSALRHFSMRFKERIVDICCYDVDLNVRISAIRLCNSIRACGFFEEEDIDKILDLLFDFNVKVQKEIASFLVSYVDELFAEKLELWGGRTAISLELQKNLNTTFSITWLKYSILTKLLSKIVNSVTQKSQEISALLPYKMEGCDKETPLELAIAPMLKIDHDYASWTLLMDYLLYDEDYSSQTGILHEIFEECNLTEELIVTVLQILFASLKAAFDPAFYSLSRKGQQPKEKEIASANEHVDTEQLSYECLPLIIGLLEKFSSLSQCLQFSLRLLLNLQPQVLSTSQMRPVLEDLLKVLQKIFSQTNDYEVIHSCAYVFVRLQGVSLIENSLSISIYELGEKLLIEFNAFFSNHDLTTVYEDTTYRTAESLLKKLESITSLKNMIRDERLKVTLNILKDLITLPENKTFCNPNVCLLHILQNLIFWCVNDISESEDDTSNRSILTEAWQLLTDVSLSLIQQEESGVLQLQASQTYLETALIYDNMSGVANDEAVLPKFNLPEEIEDAILCLLDNWFYTFSRSFGTPAVKIISGRHSRRRIITLKSTLAKSLIEQICCDLLGKVLMLGNYHSSIYAKLETLHKMKGYFGPKIGAIFNEMVPSTTSE
MGDKEFVWAIKNGDLDAVKEFVLGGEDVNRTLDGGRKPMHYAADCGQDEVLEFLLSKGANINAADKHGITPLLSACYEGHRKCVELLLSKGADKTVKGPDGLNALESTDNQAIKDLLH
MNFRFQNLLGAPYRGGNAVISNNTLLLSPVGNRVAVTDLLKSETSTLPIQSSSNVASIAVSPDATFLLAVDDRNRCLFINLRRRVLLHRISFKDRVAAVEFSPDGALIAVATGKLVQIWRSPAFRREYFPFELVRTFAEFDAKVTTLDWSPDSKYLIVGSKDLTARILCLKKLNSGGKKKPFLLLGHRDSVVGSFFGVNSKTSRVCKAYTITRDCYLFSWGFTSDSGGEAEGSEPPSPGTPERDAERNLEVVENDGVKKRKKIDVEDGDEGYLSKGKWELLRKDGFMQGWAKVTACDYHRGLDMVVVGFSNGVFGLYQMPDFVCIHLLSISREKITTAVFNELGNWLTFGCAKLGQLLVWEWRSESYILKQQGHYFDVNCVAYSADSQLLATGADDNKVKVWTLSSGFCFVTFSEHTNSVTALHFMASNNCLLSASLDGTIRAWDLLRYRNFRTFTTPSSRQFVSLTADQSGEVICAGTSDSFEIFVWSMRTGRLLDVLSGHEAPVHGLVFSPTNAVLASSSYDKSVRLWDVFDGKGAVETFPHTHDVLTVVYRPDGRQLACSTLDGQIHFWDPVDGLLMYTIEGSRDIAGGRLMTDRRSAANSTSGKFFTTLCYSADGSYILAGGSSRYICMYDVADQVLLRRFQITHNLSLDGVLDILNSKNMTDAGPLDLIDDDNSDIEEGIEKQTRGKLGFNLPGSLPNRGRPIIQTKCLRIAPTGRSFVAATTEGVLVYSVDESFIFDPTDLDINVTPEAVEEALRENQPSKALILSLRLNEDSFIKKCIFAVSPADIPAVATSIPYKYLQRLVEALADLLENCPHLEFILRWCQELCKAHGNSIQQNSRNLLPSLKSLQKAITKIHQDLSDTCSSNEYMLRSFTFCNLRGRMDVSSEPSGEDVAPEKPLSSSKKSVPEVSKRAAKTAAESGGAAKRKVEPRTGSSAGAGTVAARRSGLIGGSASSVSALRRNSTGGLSQKSSISVAGRKASAESVGGGKSSVSSASEPIRKSLPELRRNSVTSSRAGAAANPVAASPVGSASRTSGTSKAEVARKPVSKLALSGSGLASSVSRRISSSSVDSTASSGGSARRTVSRVSSPTVSSGLKAGSLSTSQDRASALSGRRKGGTPDSRDSKFIALPHVEIKANDDLVLDLSFNDFKGPGFEPLENCRVLQVLAASKNKISTLKGFPYLPVLEHLRVEENPILKMLHLEAASILLVGPTLKKYNDRDLSREEVALAKRYPAHTALCIRDGWDFSRPEQAADSTFRFLVEKWKDHIPPGFLLKEASIDKPVEEDVCRCHFAIIPDGAASTGPPLDLKYQWFCGDLSLSNFAPIPDATSEVYWPKHDDIGKVLKVECTLTLEEMTYPPIFAISPRISRGNGIPKVVDLEVHGELVEGSIIRGCAKVAWCGGTPGKGVASWLRRKWNSSPVVIVGAEEEEYKLTIDDVDSSLVFMYTPVTEEGAKGEPQYKYTDFVKAAAPSVSNVKIVGDAVEGSTIKGVGDYFGGREGPSKFEWLRESMDSGGLLLVSAGTSEYTLTKEDVGSCVAFVYIPINFEGQEGKSMSVMSSVVKQAPPKVTDVKIIGELRENSKVTATGIVTGGTEGSSRVQWYKTHSSTLDENTLEALSTSKIAKAFRIPLGAVGYYIVAKFIPMTPDGDSGEPVFLISDKAVETLPPSLNFLSIIGDYNEDGILTASYGYVGGHEGKSIYSWYIHEVEGDSGSRIPGVSGLQYRITKEGIGKFISFQCTPVRDDGVVGDTRICMGQERIRPGSPRLLSLHIIGNAVEGTILRIEKKYWGGEEGDSVYRWLRTTPDGTKKEIAGATDASYMPSIDDIGSFISVSCEPVRSDWARGPMVLSEQIGPIVPDFLDLTLEDVGACIEIIYTPVRKDGIKGSPKHIVSDLISPADPKGIELLIPDCCEDRELMPLRKYFGGHEGIGKYIWYRAKRKLEGSELLDISNASDVEISGTELMYKPLLKDVAAYLALYWVPTREDGKCGEPLVAISSAPVSPAPPIVSNVLVKELSTGIYSGEGEYFGGHEGESLFSWYRENNEGTIELVNGANSKIYEVTDSDYNFRLLFGYTPIRSDLVVGELVLSAPTNIVFPELPCVEMLALTGKAVEGDVLTAVEVIPNSETQRHVWSKYKKDIRYQWFCSSEVGDSLSYDPLPNQNSCSYKVRLEDIGHHLKCECIVNDVFGRSGEAVCIETTPVLPGIPRIHKLEIEGRGFHTNLYAVHGIYSGGKEGKSRVQWLRSMVGSPDLISIPGETGRMYEANVDDVGYRLVAIYTPVREDAVEGQSISVSTEPIAVGKMKFFI
MEFMNDTAIVVETSDGEPFRLRSYQTEMVEESLQQNIIVVVWFLAPSVTLCEQQYEVFKYNLPGYGIQVLSGKDGVDHWTDQGTWDAVLHNVRIVLSTHQVLLDALTHAFVRMSKLALLIFDEAHNCTLNHPARRIMSDFYKPFADAADPKSPVPKILGLSASPVMKAAATKEALEQIERNLRAIARTPKIYRSELMRFVHKPEVLQVSYPPPSPSDVSSPLLLSLQHILVTYEIKSDPYMLELLQKQQDGDEVRKQLEKLFVSRKTYCYEQIRTLASKAFDMTHEFGVSAMEWYLQQSMGQLREVVDMTSHQQLFDTAAREKQHLMRILESLPLPRDTIGSSISPSKLSHKVEMLIDLLVSELMENPDFFGLVFVEQRVFVAALAQILATHPQTQSLFRVGTFVGESQSPKRKTNIANLAESRNQGATLDDFRAGRTNLMLATSVLEEGIDISSCNLVVDFERPKNLKSFVQRRGRARKQRSKYFIFTPQGPGSRSSEYWQSLEADMRRAYEDELRIVKMANEREKVEEEEDGREFRIQSTGALLTLDNACQHLYHFCAVSATGSFVDSRPQFKFTDVLTGQIISEVLLPICIDPSVRKANSLKSWRTEKMARKDAAFEAYTALYRAGLVNDNLLPIRQTTDFVPCVSDRTASIIEVSALYNPWYQIALCQQRRPCTWYRTLLTLNVPREQSAQFVLFTPVALPLNDSEILLHWNQTEKYHVSSSWLPDTSLSEQEVQILRSITFHMLYPVFHGRMKDERDDFLWLLTPCDSGGCVLDSTSLSALQAKMKGQQSLLDLLETGRFDPSDCGLISIPGDSRKFILNMEPSNYSNPSEIPVVWANRFPKRRDFLHPVVGDPDQAIPNQKAEPLPISDCMVDNLPAQYSIFALLFPSILHKFECDLIADQLRTSLLSPVAFQLLDLPLLVKALTSSSTGEVEDYQQLEFYGDCILKFISSLHLMAANPKEPESFLTQKKGNIVSNGSLTRASLSAGLDRYVITKRFTGAKWQPRLLVETVTVTSPPNKVKLSSKLIADVVESIIGASFVVGGFPKAFACIQTLLPLENWISIPDANNILYDFAQEGPTFTGLSTLERLIGHTFSKKFLLLDAITHASYLGPNVHCDYQRTEFLGDAVLDFIITKRLYAHTPPLEHQTMHAIRTAMVNASFLAFRMFETTIDEHLTNKATLQTDVQSRALWQFLRSGAPQVNAAREIAFKQHQEARGQILVALERDARYPWHLLALTDPPKFLSDIVESVLGAIYIDSRGDFSICQAFVQRLGILESLERILRDNVDCLHPKERLGHLAVNKDVKYIKVDPNKDDGVVSKDMYKCQVAVGGVKIGHPVEGLKRLNTETIAASLACHDLETLVESSMCDTEGEDTFFDAEDDSIMLEN
MPPKKRANGCSQASPKTSKRKPVIQSNFTIQELFSRHRPTISNSQKLVASAKSDEDRCDISDDDYNIALKLQREFDEEVADLEDTRKTDAFNNNTDVSYLPKDEPQNESSSTLMKEANSTATENITMPNISYQETYFVDKDIFEQNPLLYEEYCRQRVSIKGESDAPYSFLANTFVLISMTRSRIRIVTLLTNCILSLLHLDKESLLSAVWLSTNDIAPSFYGKNLGVGPAMYSKALKEVCGISSQSLKNLWNHHGDPGDVAFEAKVSVRTLFQPQPLTIKKVYSTLLKIADCIGNGAQNRKLELTKFLLISAKSEEVRYIGRSIMQNLRIGAVQNTMLTALSKAFVIYSDYERIVKLGTEDLQNEFQKAEEAIKQSFYQVPDYNILVQTLLSTGLRSLTQRMSIRPGTPVKPMLGSITKDLQEMLQKMGGHNFCCEFKYDGQRAQVHKSRSGEIKIYSRHLEEISERYPDVIDSCQIAQKSTADYIIEGELVAIDLRTGQILDFQTLSTRERKKVNLNEITVHVCFFIFDLMYYEGESLLQCPLSIRRNKINEAFNMVPNRFQFVASLESKEESVIQEFFNLAISSKCEGLMVKVLDGIDSRLPSTYEPDKRGEGWIKVKQDYSEEFESLDLVPIGAWYGNGRKAGWFSPILLAVFNPENAVYEAVCKCMSGFSDQFYKELTDRYSLDSGNSSLEPLSSIYEVGKVQPQIFFTPKEVWEIKGAQITSSPVYKAAIGLTDEDRGLSIRFPRFIKIRSDKGPEDASTNTMLAEMFTKQNQ
MLTSSFSMNLAEIGDNAKKGREYALLGNYDSSIVYYQGVIQQIHKHCQSLRDPALKVRWQQVRQELTEECEQVRGIMGTLEIFKSEKPVDILAPLPPQYHERPEDPAVWPPPIPAEHRNPVAVKRPSSGVKQQRKDSPGLFHRGPVPGGRGLVNSRPDRPGFRDARGTKAKDEKGKKGAGDAAGDVEQKKFDGQGYDSDLVDSLERDIVSRNPNVHWDDIADLEDAKKLLREAVVLPMWMPDFFKGIRRPWKGVLMVGPPGTGKTMLAKAVATECGTTFFNVSSSTLTSKYRGESEKLVRLLFEMARFYAPTTIFIDEIDSICGSRGKSDEHEASRRVKSELLVQMDGVGGAMENDDPSKLVMVLAATNFPWDIDEALRRRLEKRIYIALPTGDLITRRLTQHNK
MYPPLPPCGGFEIMLGETLVHRIESSLDDVENNKPQLTTTTAATTSSSARSNLNASRRALLKKGARRVRTATSLQGKHGQSGQGQQQLHHHHQRQQQAALIRNNNHHHQARLADIINNNNTNTTSSSSSSRTAAPAAELPASRTAGNAVTHLKPAAKKELLKSKTGRAERGNQPNGQSIHSLSKHEQSAPNLIVRSQKSRLSNTPGIITLTRKCDSNNKQSPPVLLLSSHRDEKRPLSSADGGRNANLCPPLPSPEENLKDGEKTYAGAKFSEPPSPSVLPKPPSHWVGENNPKHSVSSREQMSVHLKTLLKVQAEP
MSMELDQSLDAIIASKPKGGIRKRRARSNKPKPTKNAKPAVNTASALKSVISEESKIIVSNLPTDVTEAQVKELFVKSIGPCKRVSLAYGPNGRSKGIATIIFSRPGDATRAYEQYEGRLVDGTRKMKVEIILDPSRQLNSLAARVSPASNASATASKNGAKSSKRKTTRRRRTPNRPKKSAEELDKEMDDYFGSNEKE
MEMDLNCTTLSFYQSMSILCDLISFIICFIVVFCIACLAWAWPHVRCPESLWGDGARYKIIIIIKIILFLMLAKSLILLRLNLGFTSPAVGIRQPPKCPGTESDERRDTKALWCCLFPSQRMNEWAPIAKEYDPLKAGSIDGTDEEPHDRAVWRAMLARYVPNKGVSGDPHLTLFVARLNLQTTEDKLKEVFSRYGDIRKIRLVRDLVTGFSKGYAFVEYKEERALIKAHRDANRLVIDQREIFVDFELERTLKGWIPRRLGGGFGGKKESGQLRFGGRDRPFRKPINLPAMKSDFYGEGPMERRDRVWSRDGKTRDRDHDRNREQRRSERDRAQGWGERERERHGREERNRGREGRDRDRERKDRSRDHSLKKARDEEGH
MPRRKSLRSQLLINGIDKSLLSDDSADSSDIDEEEVYGVWTEEPFQKEAGRSYYRSLKKNDVIYRVGDDITVHDGDSSFYLGVICKLYEKAIDKHSGKKYVEAIWYSRAYAKRMEIKPEYLLPDRHINEVYVSCGRDENLTSCIIEHCNVYSEAEFFSKFPAGIPTKRKDLFPCNFFIRRGVHLKVNKYTEPLDWSYYAHNLERIEDLLVEMEENLRPTKKKSGSRGRGRPRKYPLPNVESKESSSKVNSKDENFDLQDDSESSEDNLTIQPQTPRRRHKRSRHNSSNLASTPKRNGYKQPLQITPLPIRMLSLEEFQGSPHRKARAMLHVASVPSTLQCRDNEFSTIFSNLESAIEEETGACLYISGTPGTGKTATVHEVIWNLQELSREGQLPEFSFCEINGMRVTSANQAYSILWESLTGERVTPIHAMDLLDNRFTHASPNRSSCVVLMDELDQLVTHNQKVLYNFFNWPSLPHSRLIVVAVANTMDLPERILSNRISSRLGLSRVPFEPYTHTQLEIIIAARLEAVRDDDVFSSDAIRFAARKVAAVSGDARRALDICRRASELAENKNGKVTPGLIHQAISEMTASPLQKVLRNLSFMQKVFLCAIVNRMRRSGFAESYVYEVLEEAERLLRVMTTPDAEAKFGELILRRPEFGYVLSSLSENGVLYLENKSSRNARVRLAIADDEIKLAFRGDSELAGIA
ASLVDKATSDLLIGPDWGRNLEICDALNNDPGQAKEVVKAARKRLAHKNPTVQLLTLTVLETLVKNCGDAVHQQVAEKDVLHEMVKIVKKRGDLSVREKILGLLDSWQEAFGGQRGRYPQFFSAYDELRRSGVDFPQRQDAPPIFTPPQSHPITAYPAPGFRSFLLCCSLADLDSARSGMEVLSEMLNAIDPRDKSALREELIVELVEQCQRTQKQVMHLVSTTSDETLLFQALSLNDDLQKVLAKRDAMASGATPAAGKQPEAPPAPVFPRVEEEGEDDFARLARRFALSFQKLSFDTPPSQKPAKLGSACSETKRSPSTRPDSRPSSPANENPASFQQQPSNGAAPATSTPQPLPPPPQKNSQRQQFFQHH
MTSWRERRTGHHATDELATKLSRRLQMEGEGGGEAAEQPGLNGAAAAGAAGAPDEAAEALGSADCELSAKLLRRADLNQGIGEPQSPSRRVFNPYTEFKEFSRKQIKDMEKMFKQYDAGRDGFIDLMELKLMMEKLGAPQTHLGLKNMIKEVDEDFDSKLSFREFLLIFRKAAAGELQEDSGLCVLARLSEIDVSSEGVKGAKSFFEAKVQAINVSSPEQEERKKQGREMKQRKAAFKELQSTLSSGAAADHPVPAPVRWAGWRIGGLSLNPASV
MSDGTPKPSALAAKVDKKRKRQAEDSKPNDAKPTGSTSEGPNKKRKGGKNFNDRKNKGKGKGKKDDKGKSDQKPAKKEPVDTKVTETKGGIDEAIGKMDGRLLADHFVQKARRHNKELSAVELSDLSVPDSAFLDTSAFEQTRSLEQLPAFLKAFSPNKGADLAKASEEKGTPHTLVISGAALRAADVVRALRSFQTKEAIVGKLFAKHIKLEEAKQFLERARTGIGAGTPARISDLIEAGLIVTGSLKLGELERIVIDGSYVDQKQRSIFDMKETHLPLLQLLTRPELRERYGAAEKKIKILVF
MVDTAPAPGSGQWILVYPIYFSKERSRADGRRVSRRSAVSAPEAAEVFRVCQEKLSFPALLEPDKKHPRDFFVAGRVKVQLPEEPSDDGALTHTAKRKAVLRAIAKALQELRRTQAATGSGQKAQKLAKTAQATVPSAKNQAGTPNQPGSGARRKTKR
MSSALDGDAFPSLSTQANTNGTAADHGSSTGATATSASASRAQSAPLSAAQLMQQAHASGASSTAQAKPQNDILTEDPFPPEKLIREDPYPSLWVPSAGAGAGAVAGAASADASASSSASPAQTQAAKKALDVSDESAFPSLGGITAAPRAASAASWGGGVGGSVAQRLQAAAANNPLEASRSATTQQPNGGDDNRSAATGAPIATATVQLAQSEIHIQAPSGPGAGRGRGQTFSNAREVEPTTLGEVMKLLMKRNPTVTVEASTVRGTTTFIIKGKGSKADDDVAKVKRDLLARLAKKVSIEIKVPASTRGFIVGAKGRTLKSITDSTGANVQLPNRDTIQDASDANEDHTNDEPEGPDGPLISITISGDSSAVEEARQQVMAIVSERVSKVTTKLDSVPKEFWELLRGSKGSKINAIVESVGATGSVNVSIPRNFERRGVAASSGADADDKAEPAMEKTISINGEREAVAKVVAAIEAEAAELKRSTTTVSIKINKRQHRFLVGATADAILEEAQCSIDLPPAESPDDDITLRGTNENLIRAFGLVMQKANATPIESLDLLTAHAGTHDRKVYASHLARYVLRRSKFRALSDANRVQIFLPRQAAIERGDAQLEIVGQDKEGLAAARQAVIDIVRKLPPAAFAIVEVDSLIHRHIIGKGGKSIKALEEKRGVEVIFPPDGEDRSDILLVSATASSPAAAAEALGAAREEILGLAKDAADIKVETISIPASLHGAVIGKDGTTLNAVIGEDKLVNVRFGSTGLKYAGKANGSSQKEENAVVIRGPSEEVKRVKNELERIAEDARNQEIVNSHIVEFEMDTVHVRHIVGKAGAGVNKLREELGVRIDIEELGGAGAAATSSAAPKKKAGTGSSTRSKITIKGRKENAEEAKRRIQSLVTKIADEVTLTLTIPPSLDRGSLIGKQGAYLKRLEDKYEVRINFPRNNRGDEEDVSSGKSNEVTVRGPKKGADAAKGELVALIAYEQENGNVVTFTVSTKSLPRILGKAGASVNQIRDDTGVQSIDVDQQSDDAPTATISLRGTKSAIKAAQAAIVAIAKEVDDEARFTLEIPRAFHTTLIGSGGSSIRELIVKAGGPTDARASGNTVRFPSQGEADDKVTITAPRAVAEKIRASLEKEVANLKSRVVWGVVVPQSAHASIIGKGASALQEFQRKHGVKVVMPGWKDYAETGEIENAADVADAAQNDTVKIVGPKEAAVAAAAELSKLRPNASSAAVKLTISVPKRHHAQIAQGGRFFRSLPSGTRVTHDGVKPPSSSGKSKKLPTPTGNNTAASARIDDDESAAEAAVQFELLSLHNEEELDDKSEIPWVIESSSQENADKVAAEIRKLLDQSDKATHVGWVTVPRGSMPRIVGRGGSGLDQLRAFGVETEVVGKRDANQLTLVGTPATIEQAHQRIVELAAPRPPRQYRNREDDY
MTIAVGTDYWLYSRGVCKTKTVSENETSKKNEEVMTHSGLWRTCCLEGNFKGLCKQIDHFPEDADYEADTAEYFLRAVRASSIFPILSVILLFMGGLCIAASEFYKTRHNIILSAGIFFVSAGLSNIIGIIVYISANAGDPSKSDSKKNSYSYGWSFYFGALSFIIAEMVGVLAVHMFIDRHKQLRANARATDYLQSSAITRIPSYRYRYQRRSRSSSRSTEPSHSRDASPVGIKGFNTLPSTEISMYTLSRDPLKATTTPTATYNSDRDNSFLQVHNCIQKENKDSIHTNTANRRTTPV
MNNNPYQSLSRNRFAPMARKGSEDMSNAGSGHLQHAQLPSNMPTQQGQQGQQQGGPGQQGHMGQGPGQGQGHMGHGLGPPGQQGMPGQGSPQPGPPQGLGMAGHTPQPGHNQPNPNPGHTPQPGHNANPGHTPNPGHTPNPGHPQNPQQQQQQGQPGMPNHTPNPGNAPTPVPGPNPGPGVSGPSPNPAGLGQPGMAQPGLGQPGQMGPGGPNSNPAFAAAQAAKLQAMNRMGKPIQPAQGFRKQIVGTAIVRLLQYCEILGTTNEAILTDINFWKKFVGDFFSENGLMRYSVSNGKETKQFEVPLQIIPRYYHTFFMSNTKRIQIVLENPREFLTSQSGHFVQCTRASVIYTFKDGVSVVSTGSMRTLLNRFLRIEWLDFHTLEHQEMVLRQNIPQMIQWDRDNNQGQNNNEGGPPFSLKPSNVTSFGVASSVMRCLEISETMSHMRDLMMFSLQTNVTGPLHALETFSKVLQNRDQGQAAGLGQAPGLGQPQGAGMGPGQGMPGMGGPGMGPGMGPGMGGPGMGGPHGLQGQQQAQQQGQLGQQQGQGQGQGPGQGQGQGQPGQGQPGQGQKGYDFEKSPRSKRRRQSKDEK
MVDQVQHPRVMEKVASQLHLLTGLPLYHQRRSFQNYSNAAFQYPVMPACRGAIDVSAVAVSPLFVPSPAEKGNFLIDFLMGGVSAAVSKTAAAPIERVKLLIQNQDEMIKAGRLSEPYKGIGDCFKRTMNEEGFGSLWRGNTANVIRYFPTQALNFAFKDYFKRLFNFKKDKDGYWKWFAGNLASGGAAGASSLFFVYSLDYARTRLANDSKAAKKGGERQFNGLVDVYRKTLASDGVAGLYRGFNISCVGIIVYRGLYFGMYDSLKPVLLTGSLQDSFFASFALGWLITNGAGLASYPIDTVRRRMMMTSGEAVKYKSSMHAFTQILQNEGAKSLFKGAGANILRAVAGAGVLAGYDKLQVIVFGKKYGSGGA
MTLHATRGAALLSWVNSLHVADPVEAVLQLQDIGEYSGPNTCSFSSHGTEEGQQILKQPVSERLDFVCSFLQKNQKHPSSPECLVSAQKVLEGSELELAKMTMLLLYHSTMSSKSPRDWEQFEYKIQAELAVILKFVLDHEDGLNLNEDLENFLQKAPVPSTCSSTFPEELSPPSHQAKREICFLELQKVASSSSGNKYLSLRSPASPMGDILQTPQFQMRRLKKQLADERSNRDELELELAENRKLLTEKDAQIAMMQQRIDRLALLNEKQAASPLEPKELEELRDKNESLTMRLHETLKQCQDLKTEKSQMDRKINKLSEENGDLSFKLREFASHLQQLQDALNELTEEHSKATQEWLEKQAQLEKELSAALQDKKCLEEKNEILQGKISQLEEHLTQLRENPPQEKGEVLGDVLQVEELSKKLADSDQASKVQQQKLKAVQAQGGESQQEAQRLQARLNELQAQLSQKEQAAEHYKLQMEKAKTHYDAKKQQNQELQEQLQSLEQLQKENKELRAEAERLGHELQQAGLKTKEAEQTCRHLTAQVRSLEAQVAHADQQLRDLGKFQVATDALKSREPQAKPQLDLSIDSLDLSCEEGTPLSITSKLPRTQPDGTSVPGEPASPISQRLPAKVESLESLYFTPIPARSQAPLESSLDSLGDVFLDSGRKTRSARRRTTQIINITMTKKLDVEEPDSANSSFYSTRSAPASQASLRATSSTQSLARLGSPDYGNSALLSLPGYRPTTRSSARRSQAGVSSGAPPGRNSFYMGTCQDEPEQLDDWNRIAELQQRNRVCPPHLKTCYPLESRVSPGVTVQGLPSLSSLGIPPSKKATSCFPRPMTPRDRHEGRKQSTTEAQKKAAPASTKQADRRQSMAFSILNTPKKLGNSLLRRGASKKALSKASPNTRSGTRRSPRIATTTASAATASAIAATTATPRAKGKAKH
MLVLAISTYGAESIPMAARLSTSSAPADKVRHAAPPHWPKSTRPASPADNLPRAILRLTPPLLHLLRFTSLRIRKPHTRRTSATTATAAAAAAMASTINVASATSRFLLAGGNGGNSGGPSRVSFATNRLGRRMVVVRAEEEAAATPPPPPAAEEKPAEAEAAVATKEPAAAKPPPIGPKRGTKVKILRRESYWYNGTGSVVTVDQDPNTRYPVVVRFAKVNYAGVSTNNYALDEIQEVK
MSGFYKADMKRVNLEVLKPWIAKRIVELIGFEDEVVIDFVYSMLEEAAEEAAKSDDPSQTHTLDPRKLQLNLTGFLESNAPKFVEELWELILSASKNEYGIPQKMIEEKKAELERSRQGKNSVLCHEQMNGNETTLIDTMKDKVRIVIEKEQVHDVQNARMDSTLIVPTVIEDGRVLLMTLSGDILVDLGILQLKGMMNLGVKDEVDVMMITTKRETLIMIGTVGGTLRTAETGVKLDAIVVVRMTADCRRQLDVPPLMIGIKAGKQTMNEHEIV
MMYLLALSPAVPLRLLTRGPDYLRRQMEALGSPRANLSAVERLAADKAKYVKTPHGSSRGSQQEGTRGQQGTAPVRRGSSKRSNRPDSLVIYRLKSRGEGQQAEPARVGLVRRLFLKEKPPGSAIPVPPQEHSTPCPSERLSPEKEKQDSRSRTGLHRSQSDISSRYSRSFSDFDSFFQYCGLEPEVVEELGRDRFSPAREERLELLAQSRIRSVSVATSESGMSWRSEGEGSLGGLQEDEPLSGQLPGANSTTSVIERNARIIKWLYGCKRAKETRGGSPDLP
MAAVAPVISIKAGKCAQNGTNIVSQAEPGLLYLYNNPDDGLLHFCWKPRGAVEPSAEDDLVIVPGDARIIKYTGCTTGRVMVLKFSSSSQRHFFWLQTKAESTDFGHWSARDDGWVHRINVALQGPQDDDEEMGDIGLGSEEVEEEGSASRRGGADGGRAPASQPQSQSDFLQNLISQIQLPGEAHGSGGGYRQQEPMISLHDLLPPTTTTSLLAAMTPGAVDDLISNLPQGIVPRNATLAQKKEVIRKVLHSPQFSQSLVGLSVALRDGGLRGISDSLGVRLAPGEERTGSDQVTIFVEAVKREEEKKEGSNMDID
MAWWKGLGVLSCGLLLLALLRCVRLQQQVIRVQPDNVTVRAGERAVVLCEVAGPAGAVQWVKDGLLLGPNRSLPGFPRYSMTGDPRRGQYHLQIGQASLEDDSPYECQVGRTESSGPIVSHTVWVTVLIPPAQLVISEATALLDVPWVAGEEYTVTCRASDAKPAVEIAFIKSGVEQLLTESSSTPGSQDKLSDTEAVVKVTAQSTDHRQRLVCRASSPALPRPLETSFIMAVLFPPQPPVIEGLDSEEVKEGDTLKLVCTSGGGNPLATLQWTKNEEVLSSSWEVDSVSRRASSPLSLKVGPEDNLAQLTCESTNPVTPVPLRHTIMLRVVFLPSQVKVLGSFSAPERKNISLSCYTSSSNPPVHIRWWLGSRELNSTEDTVTEGAHGGMVTMSNVTYAVSREENGLQLTCEAFNEAVRFSRVHSAPLRVFYPPQKVWIDAPPQGKRLRSGTTVRLMCYCSGGNPLARLTWLKNNKPVRDVPAAVTAEKVVSRELILLLEPSDNQATYSCNASNEAKAPPLAAGTKLHVQFAAISVKITAGLKEVRRGQTLTLVCVTGSSNPVTNISWVMNGQKLRGVNLGQKRSEYGGVSVKSQLSVNVSSFHNTKRVTCQAYTQVLSEGVNTFYRFNVLYPPEFAPDQPKVVQAVEKGVALLPLRVSANPEPISCNWTYRGEHLGKEGSYRYHLKEGGTLEIWNVTRADAGQYRVICRNAEGENYTQVTLDVQYAPAVRSLLDPTEVDLGGTAEMTCTADANPVTPGMFSWKWLGEDERELTAEMQKAEDATGWLIIPGAKKSDSGSYQCSVDNGIGPPASAEVRLVVRFKPEIQKGAQWSKVASRGDGSSTAEVVCQAEGVPRVQFSWAKNGVPLDFNNPRYSEQTVWDRAVHTSTVTVVNVSAALDYAIFTCSARNALGLDQLDIQLVSTNRPDPPSGFKVVSVTHNSVTLQWTEGFDGGLEQKFRVRYRWEGATSFLYIDVFPPRATSFTVTGLRSSTPYNFSVNAINAMGESLYADSGALLNVTTKAERPRTEVTTTPTRDPQPTEAPGQPLYLVVTLAVVGGVLLVLNSALAGCLIRKWQNRRRQAAGTEGKRSDGEGLNPAGSRRSTLTEPNRYEGGEQINSAARRTLLLDSGSEPGSSLYESYDGDSAHRYYPASDFRPSLYSHPESSEGRSEDTHGILGLVVHDYEDVRDWGLYEEVGVPSLYYPSHGERFRPLGPQNSDAKRAYQRRGRGLAELEEPIRTYDTVTEYRPAELPFELRGELV
MNFFKVGKHFTVVDMPGYGYRAPEDFVDMVETYLKERRNLKRTFLLVDSVVGIQKTDNIAIEMCEEFALPYVIVLTKIDKSSKGHLLKQVLQIQKFVNTKTQGCFPQLFPVSSVTFSGIHLLRSFIASVTGNLD
MSPSSTHSSASGELWGFPLMPNKVSVDILLPTGIFISVETSRECGLMELKDTVWSLAKEQPLFDLLSENNSYIFVGITKDAELEEFYDEHRRLCDIHLFQPVLKLVAAKGNREEKILQQTITQAVGVSVDEFNRIKNPEVDDFRREIGNFCKSDVEKRNQNSDAHSLIAYTYPPKVELSPKLPLHTMENLLSNTNIVIRVWVVQENSFQTHASVCVPCDSTPLMIISEVVKKKVLNNHNNVLSKEYINEQYVLKVCGWNEYLEGNFPICQYKYIRQCVNKGELPDVMLESTKQVMKRIPEHMPYMQPNLNKQKAGKESRSCIMSHALTQKFRVHVNIGSYLNVADIPRCAKLCIAVCGVRRKKDEHWPLAWANIPLYNYTGKLIQGKHTVRLWHPPCHMDGMLNPIGVTGSNPQKEETPCLELEFDSFRFHKLLNEIILGIMQNFLFLHLLKLIMKIYSIMSIASRDPLCHLNEHEKLLLWRCREQCRNIPQSLPKLLQSVKWQERECVQEIHSLLKSWPTLSPEQAIELLDCKYPDLEVRKFATSCLNVGLTDDGMLKYLLQLVTALKFELYLDNPLVRFLLQRAIANLRIGHYLFWHLKSEMYDIQISRRFGLILEAYCRSCGPYLEQLVRQTEILTKLQNVNTILQKDDNVSQKALREYLQKPDYEELLQNNLSPLNPAYKLENLRTNFCELKSSAKRPITLQWHSADPLAEYFQPVHGILFKNGDDLRQDMLTLQILRVMDDIWQNDNLDLCISPYICISMGQNVGMIEIVQNAETIMSVQKKGGVVGSLQLKTGTLHQWLKDHNPGEKQYNKAIHNFTRSCAGYCVATLVLGIADRHNDNIMIKKNGQMLHIDFGHFLNHKKKKYGICRNRVPFVLPGDFMRIICRGATTDLSKTYDYKNFVDLCCRAYLSIRSHANVIINLFCMMLGAGLPELSSFDDIEYIRTSLAVEKEELQAVQYFRDCLTAAQDKQWTTKVDWVCHAVRHSVRK
WPPLVEIAETRQLPPMLIERYNAAAGEGTALCGIFSDIHRAWATVDNSFFIWRFDKWDGQCQDYNVDEQAICAVGLARAKPGIFVEAIQYLLVLATPVELVLVGVCCSASADGTDPYAELSLQPLPEYMIATDGVTVTCITCTDKGQIFLAGRDGHIYELQYTTGSGWRKRCRKVCLTTGIGSLLSRWVLPNAFKFSTVDPIVDMVIDDERNTIYARTEGMKLQLFDLGANGDGPLTKVTEEKNIVDPRDAPYGGRRSNAQRSARSPKPSIVCISPLSSMESKWLHAVAVLSDGKRLFLTTSGGSGSSVGLSSSLQRPTCLKIVATRPSPPLGVGGGLTFGAVSAAGRAHPEDLALKVESAFYSAGALIMSDSSATAMSSLLAVQKDSAAQLSLPSTFGTASRSSRALRETVSALPVEGRMLCASDVLPLPDAAFTVQSLYADVECFTSFRKPSEKASIKLWAKGDLPTQHILPRRRVVVFNTMGLMEVIFNRPVDILRKLFDGNTLRSQIEEFFNRFGAGEAAAMCLMLAAKLLYAEDSLISNAVSEKAAEAFEDPGLVGMPQIDGTTALSNTRTQAGGFSMGQVVQEAEPLFSGAYEGLCLCSSRLLYPIWELPIMVIRGPAGANEHEDGIVVCRLSAGALKILESKIRSLETFLRSRRNKRRGLYGYVAGLGDSGSILYKTGPIMGSGGRGNGRSPYNSQIRDMNPTDQSASSKKPRLVYTSAELAAMEVRAMECLRRLLRRSGEALFLLQLICHHNVVRLAQTLGNDLRKKLVQLTFHQLVCSEDGDQLAMRLISALMEYYIGPEGRGTVEEISTKLREGCPSYFNESDYKYYLAVECLERASMTNNPDERDILARDAFNLLTKIPDSADLSAICKRFENLRFYEAVVRLPLQKAQALDSNADVINGQIDPRHHDMITLQREQCYEIVMNALRTLKGVGQGADKSSGLATAVDPASRSKYIKQIIQLSVQWPDTVFHEHLYRTLIELGLENELLEYGGSDLVSFLQSAGRKHQEEVRAVSSLTSGAAKLQDLGAPISTSQTKYLELLARYYVLKGEHIAAARMLLILAERQCSNSEEAPTLDKRYEYLRNAVLQAKSAGIAADSSRNPIDSSTVDLLEGKLAVLRFQMQIKQELELMAARVENILSNSESPNDPFPRDNILADAEAAKAAKDKAKELSLGLKSITQLYNDYAVPFNLWEVCLEMLSFANYSGDADSKIVREIWARLLDQALTRGGVAEACSVVKRVGSKLDPADGACLPLDIISLHLEKAALDRLSSGEELVGDDDVARALLGACKGLPEPVLAVYDQLLSNGAIMPSLNIKLRLLRSVLAILREWGMSVIAHRLGTTSAGASFFFDGTFSLNQTGTANQGARDKIISLANRYMTEVRRLNLPQNQTENVYRGFRELEEKLLSPY
MVDCMRSLLEIISEKELNESYQKIKNLLDQSIKSKSPSTVTTQKMLDLLTVLLPRLITSTTNEQGEEGHANKMKRLKEIQGLISQDQFILASDSNLQKKSFKLLTTFLELVCQRGLVKEAIDDLDGLIAKLLALNGKGKVSGPAKRDRALLVSSLVSVIPVDKLHHIPRLLTEVVLGCKEANADVRGLSYEVLIKIGNKMKEHGGKVDWKALVNGMEDDEDQEPMDDGEQEANIEEYFKMISAGLAGTSPHMVSATIAALSRVLFEFHDELNRTTIDELISTIEIFLNSPNREIAKTAIGFMKVAVVSLEREVVSEQLEKIVPGLLKWAAEHKNYFKTNIQNLLERLLRLFGFDTLEKFVSSRDENDGGRKLVYSLVKKQKKKKLLRQSRAENPVDEDQAGQDDDESDQDRPVRQARLGDAYEEALYGSESSDDEGEDDDQGAHKAGGPHKGANQKQTKKNRKNRDGTSLDNQLLEDDEDQIMDLLDGGRLANRALAGKEAKAEKRKQELKRIGAGYKKDSETGKMIIDEEESSQNKSTKNGNDESTNAFLEAVHGADGFRRDARGNVKANKKRKLDQDVVDRLEQDEEQQLDIQDAVHGLQITDDQKTGSAHKKKKTKQVKEKLGSEFKAKKAGGDKVTRNKDGQEISPFAYLPLQSLNSKKKKLKVTKTLNITGKVKGSAS
VKMCADLSRTQRNLLVCERSSFLDEKNRVSSQVEQLRFNYKVSVLLPECGSAPSHLESILNSFSSFYLIKKLPLYELLDKDFLQSAVYQACTVCVCVCVCSGHLVFSLDKDTFETLGLEGRPSRSNRTSSRYGISYGSDSGLLQALTSRLKLQMDFLISHHPAAWSTPPCGRVTPTTSWSGSAPWTPPSAGEPRYRSRALRGHDRESLFFCVYSENSSSDFLSTLTCLEPEATVSRAVSVSACGLLLPQDLQHLVEELRCHLQQAQTNSWASVTVHGFTDSPVSWDDDERDVLTGGHDLYNLLMFPDHTYRLHLAAGAQNTCPP
MQWQQQITDILDCLDHICSCLFDDHHNEEILDPSLLMLSIQFPPLSKEEPLLSNQLIQRLFTFCECLSSLLEVNLPAQVEIPFERIFYFLLSCFNVNPKQLGFTSEKILRSSYLCDIHMSCLNVFDVLTRQCRQHISRHSSALNQIFLNLLTLWRDRTPMAGRTNLFSEIRLQIYNSVSCWIKCCGSKSNFLCGESHVVEPMLELLIKDILPTPDNIKLSGQGENLYEKNRNKNKLNNLTGLSGSRIFDNSSNWEVCTKALEVGRLCVLYLGPQLSVNVHKMLQESVVAICMKLIQKDPNLQPYNSCESVRLQLYHLLLSLTISSSPSWPSPLQYSSRIFSHGSNHDQSPDVRFFCTEACITLTHVTHPRSAPMHRTSSTFGEDCLKVWEAQAVKVPQSNVEEPVDDITPINLPLHCNDNIDGEAGKVCASNTEAEVQINSQNIDSDAENNITCETPEKLTPEIPIQNNDNRNNKHEELKQQQQEQEDIVMSDPSLISTNSSKQEETNEEVLNTSSRKRKISDITTENDEIMDDSSIVATTVDSGDKVDAGLERMLLDFVGVPAN
MTTKSVALFRPLYRLQVTTARYICSKALEDTPSCFTARKTAESAQSLSQGNYPVLQHYVYPVVENTRMKALVKAEAAPGLVLRDDVGIPSIGSTEVLIKIKKTSICGTDLHIFVWDEWSKRTVPVPLTIGHEYVGHIAAVGSEVTGWKEGDRVTGEGHITCGYCRNCRAGKRHLCRNTIGVGVNRPGAFAEYLSLPAGNVFRVHPSITDDIASFMDPLGNAVHSCLSFDLVGEDVLITGAGPIGMMSAAICKHVGARFVVVTDINDYRLELAKSCGADVALNISKCEDPVEELKKTMKQLGMTEGFDIGLEMSGNAQAFASMLETMNHGGRISLLGIPPSPFAIDWNKVVFKGIVVKGIYGRKMFETWYKMSNMLVGGLDKRIQQVMTHQLPYDEFEKAFDFIRDGKSGKIVLNWDE
MGVEGCTKCIKYLLFVFNFIFWLAGGVILGVALWLRHDPQTSNLLFQQFEDKHAPGTFYIGVYIIIAVGAVMMFVGFLGCYGAIQESQCLLGTFFACLVILFACEVAAGIWGFVNRDQVSKEMRLFYSEVYQHATTGTKEQQQKALPVLKAFHETLQCCGDASLKKYVTMSITDMCPKRSNILEQITIEDCHQKIDVLFSTKLYLVGIAAVVVAVIMIIEMIFSMVLCCGIRIYSVY
MEYNSVLRSNFSRNEYRRYISYERQSLASQYEPGGYSALQTPTPSNRNSANMTQRDGIIKFENERIKTLQEERLHIQKKTFTKWMNSFLIKAKMEVEDLFTDLADGIKLLKLLEIISSEKLGKPNSGRMRVHKIENVNKSLAFLHTKVRLESIGAEDIVDGNPRLILGLIWTIILRFQIQEIEIDVDEENESSEKRSAKDALLLWCQRKTHGYPGVNITDFTNSWRSGLGFNALIHSHRPDLFEYSTIVNSKNSNLDNLNHAFDTAANELGIPSLLDAEDIDSARPDEKSILTYVASYYHTFARMKNEQKSGKRIANIVGQLMDADRKKMQYEGLTTNLLSWIRQKTLELEQRDLPNSLEGIQRELLAFKEYRTIEKPPKYKERSEIEALYFTINTLLKALNQPPYNPQDGQLVNDIEKAWQILEYAEHHREVALRDELLRQEKLEQLNYKFEKKSVLREGYLKEMIQVLSDPRYLRQVDATLKKHEAISADILARVERFNDLTAMAEELDRENYHGKERVRRREQEVMAKWRQLLELLENQRLNLSQMSNLMNLLREIASTTEAVRELQQQFASEDVGPHLLGVEELLQAHSLQELQVNTYGETLKRFNRQALPYKSSEHKDAALLAQRLADLEEAYSELLRRSAARRARLEEARNFHHFMEDYDNEESWLVDKQRICKTGITAKDLRAVLSLQQKHKALEDEIKSRKPKSGQMSTAGKRLIGEQHPRSSEIQSRIDSLAEHWQALEALVELRRRQLEDAAEAYQFYTDANEAESWLNEKIALVNSRDYGNDEPSAQALLQRHRDLQGELNAYSGDILNLNQQADKLIKAGICTLELSAAEPELPEVEQEEWVNETRLVPKEVWEDEWVEKLEHKKVTETKMLPHVKSLFPFEGQGMKMDKGEVMLLKSKTNDDWWCVRKDNGVEGFVPANYVREVEPRPVACIVPKAEKVKSLQKVKKTILVRQVVPVKRIKPVSVAPKPLVQRRTSTQSINENADSVEKRQQRINQTYDELQEMAQKRHALLEDSIHLFGFYRECDDFEKWMKEKERMIKSDEGEGVDNAKRKFEKFITDLSAASKRVEEIDGAVDTFRRQGHSQLDKIIARQRQIHQIWQRLNNAKAQREKSLEGASSVELFNRTCDEAKVWMSEKMLQLDTAVITPDLRTVQALQRRHQNLERELAPVEDKVNRVTYLGNSVKNAYPAEKDNVNARQQEVQDMWQQVQQRGSDLRNRIESEVGQQVFNNSAKVLLAWIDSVKDQLNADESARDVETANNLLKKHNDLGDDIRAHDTEFVEVIQLGKQLSDGKPNMAETVAVIERLKAEQDAIHRGWAEKQKWLLQCVDLQMFNREADKIDATTKSHEAFLEYNNLGASLDEVEAILKRHLDFEKSLMAQDKILKGFSDNADKLISNDHYDSKYIGDRRNQVLGKRKAVKDRAFERKRLLQASKDFHKFAAEADDLKVWLQDKTRIAGDENYRDLSNLPRKLQKHQAFERELRANEGQLRNVTKDGQALVQAGNRVPEVESRVADLNKRWKDLLTLSEDKGRKLEQAASQREHNRSLEDAKKKVDELDSALRSGDVGNDLRSCKDLINKQQILESEITIWDQKVAELVSTGDDMAHGGHFNAQNIEAGTKELQQRFKDLRDPTQRRRAKLEESLNYHKFVFELDSEFQWINEHLPAAKSNELGQNLHQAQSLHKKHKKLEAEIKGHQPMINKALVAGQSLISQQHPEREQVESLCQQLEQAWQDLERHCGERSRKLDMSLKAQQYLFDAGEIESWLGERNNVLRSTEYGRDRDSAAKLLTKHKTIELELDTYSGIVTEMGHSCAAMVAANHPDSKVLAAKQQLIEKMLKSLHKLASQRQGRLMESLYKHEYFLESDEVEQWIREQEQAASSEDYGQDFEHLQLLQNKFDDLKHRVEVGADRVDQCELLAKKLIDSESPYANEVEKRQEQLRTSWENLLQLLNQREQKLHAAGEIHRFHRDVAEALFRIQDKNAALSQELGRDLNSALALLRKHEGFENDLVALEAQLQVLVEDSVRLQAKYPSNASAIAQQQDKVVAAWNDLKERSTARGDRLAASSDLQTFLTDVRDIVSWSSNLRAALQAEEHVSDAAGATALKIQHDAIYGEIEAREDKFRYLNELSDSMVQTGHYAAADVEEKCAAMLDERQKLHAAWNKKKIMLEQKIDLFCFLRDAKQIDNLSSSQQAALSSSDFGQTVEDVQNKIRKHDEFERLIQTQEEKVSLLQEHGRKLIEQRHYDSANIQTILQGVLARRQKVKDLCAVRRYKLEDALLYAKFVRDCAEAKYWINEKQKKLEADAASYAEVTNLDEKIKKLQKHQAFQAEVAANQGRIQEIQDTGVILLSKQHESSPEIKRAIEIVLEAWQGLLAELEQRGRGLEEAQDSLEFNSQLDKIEAWIRDKEMMVQASDTGRDLEHCNALMRKLDDVDSDMRVDDQRVKHINQLADKLINQAQVPADTQSVDKRRKDFNYNWRQLQGALNAYRALLGGANEIHVFNRDVDDTADRIAEKSLAMSSTDTGRDLAAVEALIRREEALERDMSAVKQKIDQHETAAEFLIKKYPERGAQHIERKLEELHKSWGNLQALSVKRQSILNEAYLAHKFVSDVKELELWVNDMIKKMNNTQSPSTINDCETQLELHQERKVEIEGRQEAFAGLKQQGEQLSKRPQQQQPDNVRKYLLVLEELHQTLNEAWSERARDLTEAHQLQLFKAQVEQVEIWLANKEAFLNNDDLGDSYTAVERLLKKHDEFEKLLHADHVDTLQKFANSILEGEPKDADLIREKLAYILRRKQKLLELSEERKQRLTQSHQLQEFLRSLYEIDRWLVQKLQVALDENYREPSNLQSKIQKHAAFDAELLSNSPRVQSVIHEGERLIRGDHFAKDEIAQQVQLLEGDWLKLKGASQTKKDKLQQAYDALAFNRSVDEFNNWMDEVELQLSSEDYGKDLAAVSNLLKKHERLEADVAHHGELADQLKQKDEQFFQAEHFLRHEIHERATVSIRRYNTLHEPLGIRRENLEDSLSLQQFLRDAEDELQWLAEKQLVAGSQDLGTSLLSVQGLQKKHNSLEAELTSQEPLIQALLQRGQQMIRDNHFASEQLQYKSELLQKQLVQLRDLAAIRRLRLLDAVESQLFYVEANEADAWMREKRPVLSSSDYGRDEVSVQGHQKKLEVLQRELTAFKPSIEKVAKLATGLIERNHFDSSNIAEKNAQVGQEYEDLLRLAKERESRLGECKKLFEYLRETEELHEWVGDQMAVTASEDYGEDVEHVEQLILAFESFVSNLNANEARVEACLERGDRLIQENNPYRSSIKSKRDETKQLWEELKDLVHARQDALAGAKQVHVYDRVADETIQLINEKDASLISEDYGQDLESIQALGRKHQVFESELVGIQGQVDSVLAEAAKLGEIYPDAKEHIEVKRDETVEAWTDLKEKTAARKNKLSQAEQLQSYFDEYRDLIAWINEMLAKITAPELANSVAGAELLLASTKDHDTEIRTRDETFAKFAANGQQLIKEKHFLAHEVEDKIKVLQARHELLKHTLNKRREIYELNLDTQLFLKDAEILEQWISSREPQLKDTKLGDSIPQVEDLLRRHEDFEKTVAAQEEKFQAIKRITMLEQLFRHQLEQEKISKLQEKERLEKERLEQLKQRELQRLADERRRAEKQHEHRQNAASQEKTPIFSSPMVTPAQTSGPQSPALSQVQLRPPFGDDNEHLALQKSSSSGMFGDRLRRGSADANVKRAESMKVQPKQAKRTPSFTTRRRAQSFRKNQKGEGFDLPPVEIQGSLERKHGLQSGGKKAPVRSWKQFHTVLCGQLVCFFKDENDFLQQKTATAPVNILGAKCERADDYTKKKYVFRLKLPDGSEFLFEAPSLDILNDWVRKISFHASLPPNMQLLSYDESMKQQSSSSPDIKVTSSVESPVSSRNSSPDSQRRTSGAQVLDGTATPQMAFLQRQMQQQQQQQQSQPSSPTGGFDQKPPIPPRGAAPVASHRQSQENLVVMRNRQSSNDLQQSATLPAGLTGVQQNGNGKDDNALLTRNSEARQSDNPPPLPTTMPPVGGQHQHPQNSHSHQNQHQAQVQQRINAFNAAASQQHQPDYFNNNTARQQPQRIPSGRIDSTRKFIEMEAHNNNGGTSSSPKRSTINYSSSGASSNGNGNVKIGSGNSSTTTITTSTTTHQVTSSSRTVWHLTSSPTSSTKSSSTGGSGEPSHAISNPSYMGLHLNNNNDSIGIGLGGWGNTRFESNRPVSLQPDSISFSRVSAESSSESEAQSISSVSGVKGSKGTKEERRSGMFRIFGRKGDKEKEKDKDKRRSSQVPPQ
MKATLKGRYEGDKATAATSLAAPAGDLRLKASATEAVFANGPSLRGLTLTLEKPGAFLVDLKPHNQDVRFQFMKSALVLDKRVSLTYTHSTSLAAPAPPSRTTLDCTATFDPANKVSLSHTLGSGGCRVKYTYAHGVERLTTIEPLFDTNKNAWEFAVTRKLAGGDAVKGTYAATTKLLGLEWSRDSIAGGSLKVATMFDLSDQPKAPKLIAESTWNYEI
MSLDFNTLAQNFTQFYYNQFDTDRSQLGNLYRNESMLTFETSQLQGAKDIVEKLVSLPFQKVQHRITTLDAQPASPNGDVLVMITGDLLIDEEQNPQRFSQVFHLIPDGNSYYVFNDIFRLNYSA
MELVKRGFLRACKNHSYLSFELIDDILAPLCANHKTTKPGSKEAIRALVAEINDTISDLGQLLVFIKYPVKAEEYLVYAKTDATPDSVANTGLTAEECQYFSKLLDKIASEEDCHIAWNDAYNDIVLQASSKPLKKSRMQELLQKWIQMGYFMEVTDRIYLGPRSLVELSFYLSSNHADNIKNCTLCKCLVLWDIRCGSCNIQYHRGCIQTYLQRRDICPSCGNLWTTPIRRSIG
MATLNPFDLLDDDAEDPSQLAVAIEKIDKSKKSGQVSSLPAKSAPKLPSKPLPPAQAVREARSDAPRGGGGRGGFNRGRGGYNRDDGNNGYSGGYTKPSGEGDVSKSSYERRGGGGAPRGSFRGEGGGPGGGRRGGFSNEGGDGERPRRAFERRSGTGRGSDFKRDGSGRGNWGTPGEEIAAETEAVAGVETEKDVGEKPAVDDVAADANKEDTVVEEKEPEDKEMTLDEYEKILEEKKKALQSLTTSERKVDTKVFESMQQLSNKKSNDEIFIKLGSDKDKRKDDKEEKAKKAVSINEFLKPAEGGNYYRGGRGGRGRGGRGRGGVSSGESGGYRNEAAPAIGDAAQFPSLGGK
MAGGSDVAETLSCVKCGKPAHLQCPKCVDLKLPREGAAFCTQDCFKDSWSSHKSVHLKAKLSSVGDKNSDLASEGWLYCVKRGRGRDSKLPYFDWTGSLRPYPISIMRTVPAHIEKPDWAVDGIPKVEPNSDLQHRVEIKTPDQIERMRETCRIAREVLDAAARMIRPGVTTDEIDRVVHEATIAAGGYPSPLNYHFFPKSCCTSINEVICHGIPDARKLEDGDIVNVDVTVYYKGVHGDLNETYFVGNVDEASRHLVQCTYECLEKAISIVKPGVRFREIGEVINRHASMSGLSVVKSYCGHGIGELFHCAPNIPHYGRNKAVGVMKAGQTFTIEPMINAGVWRDVMWPDGWTAVTADGKRSAQFEHTLLVTETGVEVLTGRLPSSPDVFPWLNKVFEEWLGNDKRPYEYVLPFLFLLIPLLSTLQPLIFPPLSLQTLLSSQICLDQRWKKTKNITKMGATINEGPMKASNNIENLGDRPDLISSRCPQALTVRALAVGLPLHRFFLPLLPIEGNNCNTPSFSRP
MNIASKLIRMKLIDIGANLTDPVFRGIYRGKQKHCDDFEDVLHRGFNVGIEKLIVTGGSLTESMKSIEVCADNPKLFCTVGCHPTRCDEFKADPEYFSKLKSLLTCDKVVAIGECGLDYDRLNFCAKDVQLEYFDRQFELAKQTKLPMFLHCRNSHSDFVNIMKRHRGDIVGGVVHSFTGTA
MTWVEIPRAEKKPLPTDDCIQIGWFPKDCMQIGQRLGYRRARRTVCRSDSGWGTGVQIGWFKKVLEKQSRESRAPSCRAGTDGRPGRKKRGRRAGRGVDDGWVDSVTLSKRFCRLGYRFGSLWIHAVLQTKHAIAEKHNFLIFEDRKFADIGNTVTMQYEGGIFRILDWADIVNAHIVPGPGIVDGLKLKLMNHGTHTNCRVLALKGSPKGRGLLLLAEMSSAGNLAHGDYTAAAVKIAEQHSDFVMGFISVNPASWSVTPSSPAFIHATPGVQMAAGGDDLGQQYNNPESVINYRGSDIIIVGRGIIKASDPLKTASCALGLAMPPRPDSAAKNFHVLVASFLPLAHSAAPRKMSSQELFSPVRAAQSATTHTPPTNTMDAAAKEALILDLHAVEAVKLGTFVLKSGITSPIYLDLRVLVSHPRLLASVASLLGALPATRPYDLLCGVPYTALPFAAALSVAASVPMLLSRYDTKRVEGAFRAAQTVLIVEDLVTSGASVLETVAPLRAEGLVVADAVVVIDREQGGRENLAASGVALHSLMTLTEMLAVLARHGKVGEEKIAEVRRFLQANRKVAVPGVPAGPPKPSATARRKSFAERAGLATNPMGRRLFEVMEAKQSNLCVAADVGTAKELLELADKVGPEICMLKTHVDILSDFTPDFGANLRTIAGKHNFLIFEDRKFADIGNTVTMQSEGGIFRILDWADIINAHIVPGPGIVDGLKLKGLPKGRGLLLLAEMSSAGNLAYGDYTAAAVKIAEQHPDFVIGFISVNPASWSPAPSSPAFIHATPGVQIAAGGDALGQQYNTPFSVINDRGSDIIIVGRGIIKASNPVETARQYRMEGWQAYQSGFS
MAFISAKHGCRGLAGGARNVPRLRERVARSAPTAGTTTGHRVAWVHPVRAAAADDQGVAAETQRSPASEPAPEPALDAPAAAAPAAANTVLSTSSSTSANGGGGGQEAWQPSAVRTARRVERLKVSLLAALSSLDRGLAANAREAAEVDELCSQLEGLGGPVALAAPAAGGQQGSAAASSSSGSSAPSDLLAGTWRLVYSSGFNSGSLGGRRPGPPAAGFPATLGQVYQRIDPSTSKLDNIVELLLSPPPPLAALGSLGGLLGEGLGGLAGALPQGPLRDAVAPLAGALAGSARVPAPDAERESPAARLTLRHDYEVTPPCGVRICYEETYGELVGSDLFAPLPRLEAPQLPEPLRPPKFLRSASFDVTYLDSTGLRITRGDRGELRVYLRDSDPAPSGGGRGGGGGSRAAMDLDYDD
METMIYMDQENGRLMTPAIKSRQNRLHSAPDQCLRTPLNGKAHLGAPLQSSRKALGVINKIVNQTSSHEAEEKTKPAEAKCKVPTPLPTEELPEIEKFFPYNPSEFECYSVPDEVYLSRFSLAGLGKQTWLPASPVEEFIEPCLPLSPLKMPKEVEYGDEVEAFLQTINELTEVDLPPECDF
MTSLSISMILASVLFAGLLTAVQVNGDSAVELVATVAEQREFDYFALAVQWPPTYCTKSTKCCDQSGCCRGEDSPTWFTIHGLWPDYNDGSWPSCCSGPAFDETEISSLLNVLDKYWPTLSCSKASTCHNKKGLFWAHEWEKHGTCSSAVTGDEYSYFVTALNLYFKYNVTEVLFDAGYVPSNSEMYPSGGITAAIENAFHTTPQLVCLKGALEEVRLCLTKDFKFRDCVAASDCPEYVSLPTFASLDATKPAGRLISGAESS
MADEFANPLAESGVTIRSDSEQYSQGEDLSASPPSSSSPVILYKPPTVWSLLRGAAINLFLPFINGMMLGFGELFAHEAAFRLGWGGTKVFPTTRRAHAIGPGLEIREKRTPRTELDDLTKWNGFLQSDYHVTAVILVVHIDPFPERISGVGDSTETSRFSNGRQFGTTSRIASTSWSGLRPTGKTPGLVRTTVVAGSLSSTRTLSLWSRGPKTEATPAPATTPEVAAVDTTAPAATTASIPPPEAAVASTTPSFAEGVASAPTPVTDASTFELLTDTTIAQMPEQIGYLKAIGLDFGYGPSSCMQWILEHVYIYTGLPWWATIGSTVLLLRLLLLKPTLNAQQGSAKMQQLQGNAQYAALKQKMQDSMKSGDKSAMMDARQSINHIHKREGVNPFAALWGLVQIPFSYGLFIVLNNMAKIPVPSLENGGLLWFDDLSVSDPFFILPVAAPIAMVAMLKSGTKFAPVQQQAQMKLMMYIFVPLSLIFTIWLPAAVQFYFLCSTLVGWGQNLLFQNPAFRRATGLPELVRPVLPASTSRISGAMFYPPTKRTGSTDANTIDVTAVEEKPKNVFSGAVADLKQTVHGAKGGMGSFVDQARQEQAEKSNKSWEEKRAEEDKRRFKSDLKRRAK
MQDRSCYKLTQEGERLFRMQKYEKGIDLLKKALEVGTDDFSLLSAIYCQLGNAHTMLKDYEQALKFHTYDILVERLLGNKEGEAKSCANLGNIFKMKGAYNDALTFTFKQLDFAEELGDRVLKSRAYYNIATIYVERGRCTKLEAAEEKNDAKNAEATSDFENAAKYFMLNLEMSEKSEDALTMGRCYGSLGNTYYCLGDYDQSIHFHKLRLELSQQYGDRASMRRAHANIANCHALKSNMPLAIQHYKLAYNLAIEIGNKTEEAQMAYSLANALYIGKEVQKAITYFQRHLKIARSLEDISGQLRSYYSLALSFNNLCERRKALYFLVLAKRSSLQVNDTSALTDIDNLLNEILEAGQEDVLVDDIELIIDESADPAPADIEHRELRLTYFQKRNIHDKPVNTPEDPLAEDRYEKEEFFDMLAKLQSKRMNDQRVDASVLSSNLDFRVRQVDTEPDNSSTDGSEVLIDLLLNAQGRRMDDQRAPFLPGLNPNGQIILRRLNTDPGNEELDEHLVEWLMRVQGERLDEQRSELPPIKPEGQEEVDKKKEEDVTAIVMRMQAGRLEDQRAHLPNIPTSKN
MHGRFDLRLTISTRRKEEIQDFEFRALSLLLSPFKNQRKSHFMASTRGDLPHSETEAEQEPPDKTAKTNDKDDTEKKKQRVSYAVIITDGNWSGWVEVKLLTFFELSMVGRDFIIEDDLIGSARHDQGFAYCWSGARANVGITVGKYCFGCKSLSTQPVEMEGTPPDQQHVCRLGISRGGVEVGRLGETRNSFGFEGTGKFSNAENFSVYGEKFGVGETIVCAVDLASKPLASIGFVKNGKWLGTAKQFNTDPEDLGVVDSPLRKLPWKSAVFPHVLLKNVVVQLQFSFEDGLVPENGYKPWASAFEDGNVIKGPDLHSETDCEVMMMVGLHAAGKTTWAKKWIRRTYGEIPDPWTGLVSQISDFLISRAAKIRRNYVFDQLNICKSRRNRKLRLFERFRKIAVVVFPKPEELNLRIAKKLEGTGTGLPADEVNNMLAKYTLPLTKNMPGSDELFDEVKFVELDRGESQRYLDEMKRSVESASVPYSQQNTVGSLDSCSSVVEGHWHPSLHSAPPPLNYGYQMPNQVYLTYPGVQALPEGYQLYQVSQQPVPYWPYLYNGSSSIPGENVYSTYPGVQAYSEWYQVYQVQQQPATYGPSLHNGSSSIPRKNVYSTDPGVQAYSEWYQVYQVQEQPAPYGPSLHNGSSSIPRENVYSTDPGVQAYSEGYQVYQVPQQPAPYWPYLDNGSSSIPRENAGSFGSYHPIPGDGSNHYQSPYNGVDNIHGRPASSCSSSMVEPSPVRSDYHVGQCSSGGGLEHASFQAPRPPIFEQSPPPSTDGSRYPTPRCSPPNTQHTQGYPPSHP
MEFDSTSNTSYEVPDKGLIRKGRKNTRRRSNLDKKYRRYEKPPYSYVGLIALAIQNSTTKMLKLSDILSRISSMFPFFKGEYQGWRDSVRHNLSQNKCFKKVLPDPSRPHSKGNFWTVDISLIPTEKLKRQNTSVSRNVAPGFTYAKHLTDIFDLESGKLRAVVNRMEVCDFLDSSASINNIVKLSFEPPHDESGLSPISPSTTRLLDEHRNVVFWKSSTGSSANQHKHIRLNDHIDQASYTKYNGSSNRRCPPAESNCSDVTEYSRTSEVASFSFVKSLKETDSLVAPNMKPFQNYGAPPLSSLLYPLSKPMLISNIDLTVGPEGPPNITWASSTILPYHCFPEELCFESADHRDQSEFLLEQASILSNSNTNQNHVVCMKPNLENSWHGTT
MLKQKSFQSNSPAPQRQFSNENLETLEEDLRAALERAAEAEERAQDLENSCREVKQQMCEMIEQHDLNKQEAVNRCERACMQLHEDAKQVIRDEMLADHEQKMYEASVEHEGVMSDLQNELAGLADELAEVKQSYVHVCTEKDQLRERLEHESGQQLHEDKEEIINKYEDKISQMRKEFEEWEQKKKQEENEWEESTQSKIALQKVAWLEEHNKYKEEAVNKALVEQQKQFDTCIAELNHEYEEKTKKLEKGMEDEKRHWDQMKEQEIESRLNQLHEEMKKEEQTAVKAATSIAQLNWITEQKSKVDSDQRKRVENALQEARKSWLSEQEKVVTSAV
MAASSRTTALDALVASAESLPQADITTDAELYSRLNVLKKALTLNSQLRLRHAGEPARFLQSELSLHEAIRALAPVAVNSQLYPSLVAQGALPILKSLLQHVNEDIVYRVISFLHDLAAVDDGSDVERDSTRAFYDALLKAGIHEMLSDVLNDVLFPHITGTTSDDTTPAQEATAQVFAIFENSIDVRPDLTEAIAVGSKIVQTCIKHVNIPQPNDAAVELLAVFLQSSTKCKDHFVQNDGLNVVLEALVPFRTHKKQSSSSGDKRNTNSGADEEEMVENMFGLLCSALFDNPPAKVEFERLEGVELMISFMKTSSAYRGSAAKVCDFACTGHSTATQRLFMCGGIGVVFAILMTLGKDRFIGGTRKRTRALEDDTRNVTEHIFSILFHLFKYASTTDRRRLLVKLRENRAEKTVKIVSLYRHFALAVEKVSGEQGRYLAVADKDAAAISERESGDDEMLVKKLDAGLLIVQMGAAIVAHVVAYGDESLRKATAFMLERVGLTIAVMCETLQEYAETIGDAARGKERPEALNEQKRILHLVENIRNSV
MDELTLKRYCCRRMIMTHVDLIEKLLRYNPAERDAKKAALNSQSEEGQYAIRRYNGRQLDEEADGLGVDWRLNPNTADFGVGVFRATSNGACDTLLFVLGILSGAHQTPKVTLDHYWEKLSQGTGSLIMHVQRIQFGPVRSSCNAENGKSWRVYKARSGGAMLAQTCIKLRRVLRDSDKSSEYEQLPGPEKYESLESHMG
MLLFTMASLHPAFSFHQRVTLREHLERLRTALRGGPEETEVESCNFAGSRAQNDTAHGDYLQSNETSLIEQAPIPQDGLTVAPHRAQREAVHIEKIMLKGVQRKRADKFWEYTFKVNWSDLSVTTVTKTHQELQEFLLKLPKELSSETFDKTILRALNQGSLKREERRHPDLEPILRQLFSTSSQAFLQNQKVHSFFRSISSDSLHSLNNLQSSLKTSKILEHLKEDSSEASSQEEDVLQHTIIHKKHTGKSPIVNIGTSCSPLDGLTMQYSEQNGIVDWRKQSCTTIQHPEHCVTLAEQHSAEKRSLSSINKKKGKPQIEKEKIKKTDNRLNSRINGIRLSTPQHTHGGTVKDVNLDIGSGHDTCGETSSESYSSPSSPRHDGRESFESEEEKDRDSDSNSEDSGNPSTTRFAGYSSVNQTVTVKPPVQIASLGNENGNLLEDPLNSPKYPHIPFMPTLHCVMHNGAQKSEVVIPPPKSADGKTIGMLVPSPVAISAIRESTNSTPVGLLGPTASTGESEKHLELLASPLPIPSTFLPHSSTPALHLTFQRLKLPPPQGSSESCTVNIPQQPTGSLSIGSPNTAFIPVHNPGSFPGSPVATTDPITKSASQVVGLNQMVPQIEGNTGTVPQPTNVKVVLPAAGLSAAQPPASYTLPGSPLAASVLPTPNSNVLNTTATSAQPASAGISQAQSTVPPAVPTHTPGPAPSPSPALTHSTAQSESTSYISAVGNTNSNGTIVPPQQMGSGPCGSCGRRCSCGTNGNLQLNSYYYPNPMPGPMYRVPSFFTLPSICNGSYLNQAHQSNGNQLPFFLPQTPYANGLVHDPVMGSQANYGMQQMAGFGRFYPVYPAPNVVANTSGSGPKKNGNVSCYNCGVSGHYAQDCKQSSMEANQQGTYRLRYAPPLPPSNDTLDSAD
MADCLCVRVSCTSGPAMPAAESSHALRVLSCLNQQRAVGTFCDAALNVGSGIIFLAHRNILACFSDLFQQSAAAPTAPCTEFCLQECPEDGLELLLNFVYTGELKLDSHNFHNVQHAASSLCVEEVLNLCQQFKATSEDPVPLKRKRGRPRKPTSDPKPLCLVKEEKEIVIKDSEAEAAVVNHSMASTTTTTRSGRIVKGPRRLIPDENPSIDFTAPDVSSKRPPHLPTEAKIREPVGDNPDQPAGETEVSEVQTEAGDVGEPAEDEDKDDDDDDAVESFEPVTEETDEEYVPAAELSCLSASAPSARKRKAQLQTDKTENKEVVEGESKKDCVHCPICDKSFKSKYYLKVHNRRHTGERPFGCLKCGKRYFRKENLLVHEFRDCARVQKFPCVTCSATFNGKEELRLHVVSHTGDMPHKCSICPEQFMRKKSLTLHMMKAHGHPKPHACPQCPKTFLTRTELRVHEAAKHRGEKPFVCEECGHRASSRNGLQMHIKAIHRNERPFVCNLCGHAFSQKNNLNIHLRIHSGERPYQCHLCGKTFRTQASLDKHSRTHTGERPFACDVCEQRFTEKGALVRHKASKHEEGRPHCCHICNKTFKAREQLRVHLRRHKGMRKFQCPDCGYKFTRQAHLRRHVQVHKRTENYNPRQRKLRNVVVQEVDVNPSEHESAEVVEASMTSEHSGYIIGAVKESTIPQPNSRGGLHPGCIIDGIDSSHVVMEEVVTNQNLGEDVAAESFSVSEVLQQSQLVQSYRSSVQEMVQSISENKT
MQWSILPSWVGRKFWSKRILKPFPSHSTLPAARPPFQSLASLHLFDSKPSPAIQRPVVPDSFACRQSTSLPSLSSISFSCFSPLYHLLRAMARNLVPFLVLLFWISICQAANIFQPISDSHRYAALELFRPTDGVFGSLEETHEALKTFDILGIQEKPDINAATCKSVSEVLGSSAVLKDLFYALRVNDVLKCDIKEETFESITSRLTTALNDARSLFDFYYSIGSLLLLKERSSGIDLSLNDADGTFQSIKALSQSDGRWRYSSNNPESSTYAAGLALESLAGVVSLASSDIDQNMIDTVKNDILKLFDSIEKYDDGALYFEEKVVDAYEHHGPLATTSSVVRGLTAFTSVTSGSLNLPGDTIFGLAKFFLGIGIPGDAKDLFDQIDSLACLETNRFSIPLILSLPATVLSLTKEDKLKVSMNTVLGSAAPPLTVKIVKAFLSGSKDTSIISSQELKFDPLSGLHILDAFPKTFDVGNYVFVFEVVLHDSEHMDKYATGGKIQVPIYISGVVKIENAEIAVLDSDLGSVETQKKLDLVGESVVSLSANHLQKLRLLFQLATPQGHGFKPHQAFLKLRHESGVEHIFVVNGSGKKFELILDFLGLVEKFFYLSGQYDIQLTVGDAVMENSFLRVIGHIDLDLPEAPEKAARPPLQPVDLYTRYGPKAEISHIFRAPEKRPPKELSLTFLGLTFLPFLGFLVGLLRLGVNLKNFPTSTVPATFAFLFHLSIAAVILLYTFFWLKLDLFTTLKAVGILGILLVFLGHRTLSHLASTSAKLKSA
MAAPDVEYRCFVGGLAWATDDRSLEAAFSTYGEILDSKIINDRETGRSRGFGFVTFSSEQSMRDAIEGMNGKELDGRNITVNEAQSRRSGGGGGGYGGGGGGYGGGRGGGGYGGGGGGGYGRREGGYAVAAATAATPAGTGGTDWWGPSRPVILSYPCQNHLIIESSRYRVQWLSRVEKPSIHPSSVRCSSSVMLP
MGSRSRNDNFQSGDGASPGKIFIGGLHKDTTNTVFNKHFGKYGEITDSVIMRDRHTGQPRGFGFITFADPSVVDKVIEDNHIINGKQVEIKRTIPKGAGGNQSKDFKTKKIFVGGIPSTVTEDELKDFFSKYGNVVEHQVIRDHETNRSRGFGFVIFDSEEVVDELLSKGNMIDMADTQVSFYKWGLELWYMHTYISWFHFEIFCLFLSLYTFNLVRILPSSLPNVRRLSQ
MANIDLLCIINEERKKFGLRDSDYHRYRIHCTHKLKTLRKSTGLQQTYNQKTKQFDKRSVDSLDGTNDLNLKYFLINLFQVEHAWASSRELKEQVQSILKKANQQKSDQSTAKTGASRVRHHANNRLTKAIQHSDRFLDLCHSSDSLSIRTLAQLHVHRLYMRGLLEFELARWDSALDHFGLSCQILKALANSTVDQTEHKKRAVFDEASDELAPMIRYCAYKTDTNAALEIDTFCQQRLEQNPIGDKLVGKDWQEIESLIESSKQIIQETIELKWLDQLIPIRNPELVELITSVQSADRVLLSNLNPSPSNSADPSQSEGHLNKKQKRQKFLQAKNPKMNQRVINPTAAFDKALSTYVNVESGLQTLIESNNRALELNSTIQRFDQQSMVLGTIHSIVGFRLLSTRVNRDLQLVQKLETKWHKLEPRVSRRIHRNPKNYHQINRLVLAKNKQSTPKTGSKFNHHRPSVHSYETELIKSLLIKRRQAKLFPSLLKLFDDILFNLERIKQLKVIEDDAELSLKIETKVSFFKAYRSLIQSKSYLLVEKFLESYVLQQKSNYYLRQTQMNLEETTKSKGRMSREIEEEWWTSRQSKKKTKKEDSTKVGETEEGEKEEDDGLGRTKLEKLRLDEPQGQISGGPEKMETQVFDLAFNYVTQFDWHHLHPNPSSTRASISTTQQTSKSGSLLPASSATGLASSPASQPARVDSSHTLEPESPPPPPPKKSGGLWSFFSRS
YRDKYRFYACLLRARFDENKNEKDMIKATMMLKAGEEEFWANQHPQPYIFPDSPGGTSYERYECYKV
MKLERSLKRNFSLRRQQARCPRARSLSTPGAWCGASTMMTSVKASCCSRSCCPKGARRNSGITSSTWPWGTTGSRWTRGHGHRGRHGPGCGGTGRTHRTCCVQVQILKETREPTENAPGGPVHPRCPFPVLPLPPVSILCGLQLISAPLRFVLQP
MNVHKQCVINVPSLCGMDHTEKRGRIYLKAEVTDEKLHVTDKVLETFKLSNKGEGSTDEISPPETEKSWSGDLAVGLEAVTATAGSHEKLDPITSLCSKFKKALLPADTTLKSTKEVVSENSSAKPDEFLPIVNLCNASKTPTGGDQLPELCDTGNFTHKCSETPQEAQGYIRKLDIGPQVPILRGALSKVTVTERGAVKVSFQVADCSGTSNVIEDFKMMSNGAKSETLCLGHIRDAKNLIPMDPNGLSDPYVKLKLIPDPKNESKQKTKTIRSTLNPQWNESFTFKLKPSDKDRRLSVEIWDWDRTTRNDFMGSLSFGVSELMKMPASGWYKLLNQEEGEYYNVPIPEGDEEGNVELRQKFESKCLGLSSKGLEIKHLSPLPFTSFALTSQWRVCEQLVHEGDGDHKAKLGPAGNKVISPSEDRKQPSNNLDRVKLTDFNFLMVLGKGSFGKVMLADRKGTEELYAVKILKKDVVIQDDDVECTMVEKRVLALLDKPPFLTQLHSCFQTVDRLYFVMEYVNGGDLMYHIQQVGKFKEPQAVDLKLDNVMLDSEGHIKIADFGMCKEHMMDGVTTRTFCGTPDYIAPEIIAYQPYGKSVDWWAYGVLLYEMLAGQPPFDGEDEDELFQSIMEHNVSYPKSLSKEAVSICKGLMTKHPAKRLGCGPEGERDVREHAFFRRIDWEKLENREIQPPFKPKVCGKGAENFDKFFTRGQPVLTPPDQLVIANIDQSDFEGFSYVNPQFIHPILQSSV
MSTQRLIKLPHRVLLKLHGSDTNAFLQGLITNDVTKLQTQNGLAAFLLNTKGRIVEDVLLWRRGTDDLFLECSKENKTILTKEILKYRLRKQVEITESSDQIFFTEDVSDKQAHRDPRFSGFGARVFGNPSSSEVSENREKYENLRRSAGIAEGSQELAELLPFQANGDLLNMVSLDKGCYVGQELTARTAHTGVIRRRILPFECEGQVKIGAEVLDEKKNKVGKIISSDTTRCLGILQLSSFKSQKLTADGVSLTAKQPEWMPDKILANNKTRTSLTDS
MANILYYPQKPLATTRSMEFLKFRELPAGQNAIVAILCYSGYNQEDSVIMNQSSIDRGLFRSLFYRSYMDQEKRIGMQIVEEFEKPTRNNTLKLKHGTYDKLDDDGLIAPGVRVSGEDIIIGKTAPIAPDVDEMGQRQKYHTKRDVSTPLRSTENGIVDQVMLTTNAEGLKFVKVRMRTTKIPQIGDKFASRHGQKGTIGITYRQEDMPFTCEGIVPDLIINPHAIPSRMTIAHLIECQLSKVSSLRGFEGDATPFTDVTVDSVSTLLRQNGYQSRGFEVMYNGYTGRKLVAQVFLGPTYYQRLRHMVDDKIHARARGPVQILTRQPVEGRARDGGLRFGEMERDCMIAHGASAFLKERLFEVSDAFRVHICDICGLMTPIANLKKNLFECRPCRNKTKISQIHLPYAAKLLFQELASMNIAARMYHKRSGVSVRN
MQINGLAAGPTMAASEPPEPPPRNPDRINASLHKLGESKIAKSLDTSVSTGLKEKAASVNNNKPIRPLLSLDSSVTASTSSGATGSGGGGAPAKPSPLVLASKRDLTPSNESSSSPSSSNGSNQTLTPPMTADNQPLQQQLQHHQHRSPAYPGKPAEAAGGVPQQQQQQQQLPNGIGSSHCNSNSNGISSTCNSGTAMIHANNSNLIAAGHLAQAAGPAHNAPSSGSALNAVDKRNANLSEPDQDLPPNLNVNLSPNPSLALGAPHSPTSAASAALLLLESCDGNRNDESRFHHLHSAPRPEATMKLREENDRLNAELLRLRRLLELSTDGAVGGVDTAPEMEAVASGEGSAAKERIERLESELRSVKNQLLTMRLERKKLRTDKSDLLGQVKQLCASLQEKEQELRDFIRNYQERVRETETTNAKISGDRDRERFQLLKQARDEAERSLALAQQLSARDLQLQRLQEQLQEARRQLTGCLSDQESLHSFAPLTPPSAASGMLSQMAAASGMGGGLAGMRGTTEDSGRGNSLSAFSGSLSGGSGATAGDRNSCSNDSGLRNSSDRESTGGELNFSDGTCDNGPCITVDPDSISLVSSQNMYQFGTPKERSPTLSPLNSAAYSRSVEQLGSPVDPEGPGNGAISRKFANASKSGPLGARNGRGGTWGSISRVFARSRNKNKALSADGVTEYADYSWNPLTEEGYAEKLRLLREASQLPIDRWRATQVLAWLEVALGMPQYSARCAENVKSGKVLLELNDVELEAGLGLAHPMHRKKLRLAIEEQRRPEMVRYPLITQLGHTWVATEWLPDIGLPQYAEPFVQSLVDARMLDTLSKKELEKFLGVTRKFHQASIVHGIHVLRIVKYDRQTLAMRRVQSETVDTDPIVWTNQRFIRWVRSIDLGEYADNLKDSGVHGGLVVLEPSFSGDTMATALGIPPSKNIIRRHLNTEFDALILPARATLGQGIRSGCGVVPLTGPGGLQHYATTDRRSSGNLRISAWKGSQSSLSKAFRFNSKPHRTGDRSSFGNSTSPTPSYSSSEGGGGIYATIGHQYPNPHTNLQQQHYHHFLPPPTTAPPPIPSAGGIYSHGPPPGHRVSAPPVGGALDAVSTDPQMLYEQSRRRVKSISDIGASTSAGSVGACSLGGISASSESPE
MVKASCSKKAGSSSSHTSDSATAPPLKQVKALQSALVSSSDLNPLSELLTLSKQLANVGDDRPANERKDAAVAVHRALVVLVKSIKSLSAEDRIPFDKDVDQDGYILSYGAKASNNATASSENAKQAQAKVTDWLRMRWNETIELLCGLLGHPVESLRLEALQMLMDLQTTASSSLTRISAASAAAKTQAKITSASNKDSPESVQATSALWSASPWRALSLALIAGPPSLLKLGSGDAGTRYTVVRVHSGVPEDVRNQFVQIGLHKYDDVRFATLREISHALRKPSPSFAGSTLLRAHTLALLIQLTAIPTTSDDLNQFLVDELSTPPLGAAGTKKMKKKKSAGGGIANDENRAVIDDGDSEAEEEQEDDMTGWFSDSDEERGAQAGATAGEQRRAADKKAVGGLGSAARSAAARKRRQKTFHQALHSIGAQRSAFSAAWLDVLLPRRQTADSAAAAGVAKGSIVGGDLSLVATHEVLVRLHAQILPHLTKPTMLHDFLVSCLDSSGATALLALNAIFTLVTKHNLDYPHFYNRLYAMLDASVLHMKYRARFLRLLETFLSSTHLSSTLVASFVKRLSRLSLRAPPAAIASVVPFVYNLLKKHPRCLSMVHKEWDGDRLNIGPAGVSDPFNAHESDPLLTHALDSSLWELASFGAAAAARGNSGGPAMRSDQVSNLAGEAHFLGSVTSLAHILAEPFTRERYSLDDFLDITYATLFETETRKTLKKPQDGRKRAPALAYSLPGGFGAGGSTDTTAHNRVDIFPSESGRTRAKHSLAEAQSEEEKEIERERAERKRRLGEVGGEHDEEDDEEREAREAIEELKRTERAKKRKVDQTGTHDVCATLFSFA
HGLYEKKKTSRKQRKERKNRMKKVRGTAKANVGAGKKMRELGLGVQALGRISQGERCTDVKNSKARESRGVVWQVEVPGLWSVWTCGRLWRGCGKYLQVAVTWRKTENREQCCQACLLERALVRNGAFMSPASPAPAGSPHPVDGDLVLHLPEALSATLTLSPHIQAINKSFGPFFEIHQESSCFSPPSCLSGLGH
TRDKNKEGSVDSKDSSSSQCTDIRYINDQPALDRLVTVGQSQLRVLLRERTEEGSSPEAQSGADNLDSSPCAATGTMNLGQSIPSSSPGSASQRLENLRRHQHDEKLEKLRERIRRQRQHLPEAAEREKLFGHLERPIATSYTNNSADCSNVAKIRKVAPAPPPPVYKGFNSTETKIQTPDGKVWKEQEFQDLSREIYRDLSRQFSGQKQQREHGVDSSKERLPTKPVRKVHTVASTSDPNTQPSSQHLQLSVVHHGEKDQRRVLGPVPKLPQDDRSQPLRGHSRAGNVFCFFSPSLTAPHHSPTDSQLQSHSDTTEHPSTGVKSQKKRNSIPSSTELSKPRAGGTAESLSADIQGILDDLQFECKMPEKEEKTLQKIRDAMCSTSRGCRSASPSARQKESARANDVTQKKRHYDADTVRQYISRQKEERKRRQVEEKRALKEQEERRHQRLQELYRKQKEVAKAASLPSEAPTHDSLQGTYIKLTEEARVEERPTSTQITASQMRPIYQPSGESDKENKRLGAPRSPSSSDRSLSGQQPLPLSTNDLDVTPLFEPHHLSPAGRPATDPRSDHFLSQLLRLEPALTVGDINPVQHPATVPSSRSRKKMSRIEFIKSTAASLSNRLEYEARRLAGEGINYGTVTSVDVDTAMAPEPSQGVDDDQWWIKTTATEKNDMLGHRTNRGHASYNDTDLPGVVSLHAFSGQKEMNLPSHADVAAQPSPKSQKHEREMPKRIDKMPQLQEYEMIAEKGHTDALDSSAGSISEGPLLSEGSFSEDEAVSPHFKTAAHQLDVHGHCAGQPKECQRLSEFQKEAARLSAANLVFGQHGGTKSRLGKGSPMSIVNIFTRNLQGRVRVNERISPSEKFSVQNAHTPVDAVYEDDFESSPNSEANDQSKRSSNLRKSICRASDHSDATLVDEQRSSCSPPSEPLSFESWKRGSNRSSVNPSKSVHSTDISERSFHKRGPQDCWSSQLTPKFWPTVKGNFSYLDLFNVSLHFLVDSKKTRAAQSKQVSVSSSRTMGSDSPVTSSPNTCSSPHSGKQQTHAAETRIFLVLLCCISPHLSLILGDLQYSPAALQQRMAAELQYLESIEESIRQLGDVERLLGVSTAQQESVSLAQMLQIHILILHLHITSYMMVVFGFLNDLYYMTELARSQITGAVGGPTTAADSSLLEKHDKHENSHAKHQQAKSHSERKGKPEDTSSTMNSPSDSYSSFRKTMHSGENSGSPSHASLDCEKQISNHVPQGKLRQKGAEEIKESEAGSSSIEEEVLTAENNSLCSENIPSVNEKVENTLAETEYSLKFDESMTEDEIEEHSFRSLLPSEAHRRGTKDKSRHQDESEDDGPSDRPMFSTLADANMAFSSGQNSFSQFTMDMVRQYMKDEQVRLHHQSSLLHLRQKALKEKTKTELAWLEHQKKRLRDKGEDDKMPPIRKKQRGLLMKHQQEQAEIRRLQEANKAARKESQLLLKQQEEIERMRNSTLKLRERLKIAGGDPPPETPVSETPASEVAASTMRYAKDIRSLSPSPSVSGSETSSIMQKLRKMRSHMDENFIPKSLHQTKRVAIVSKTKLEFRKRNLKRSGCSIRPFAHVTLLSPFSFYMFPSLINPYSLYLQPVGQVLYIAQYFFPSTFTYSHPLEHACVLLALGSLMVEWVTLSQSLLGSQRSGSPSSVQSLPVTETHLASIQESPANYTQDFTSASQSNVKQSPQFSSRGSNSPTASPSERSNKTQSNNQAHTQPTDSRRISQSELISDQSDIETRIKALKEELKKRKFMAYQLKKEQKKRHKERLKAQEANLLKQLQSYDKFIEKTKAELDKEPDATNSTDALHQLDHSTAVPNAETVTPSSVHDNPESLNSGPKSCPSTGLLRPSSGEAQMIESGDESSVSYRRSDLQEETVHDVRSRSEDQQLEQNLKLEKEDSLQSISTSQHIQGDFPPGSPKQDNKIRKNDISKVKEAEMSDIIASAVSDLSENCELATHLNSTLSSGDHSRSHNLGLISKKEDSKKDAKASSSIANEYDDDFELSVCSSPREEHHSSNPASHTSTSPAEGKGSSVHLSSQDEEIEEEIDEELEQFSETSKGSNQSERLLDLLNKREDSIQEGEDTSPMTPKTEKLLMSELEESLPQTFSEALGIPDEVDNLRLKTLTGIIHEEKSSEKSKSFIVPLPRRSRGEAGAPTHVASKVSITSPTSQVIKGSRSTSFVMRFWAGVELDKSEGSNNGTYDGVLYFVCEENHGIFAPPNKITHLPDKFEVYTDTTEDEESFFDDLPGERGLKCKPVKDKFPNQNLMKENDQTSQDVIDESKNNNVSTGSVFQAELDLNSNSGNDSDHPISNCHIEDAILDLQDLPHNHQTSGTDIDVQQKQSPKEVNNLEETVVPFQEGKIASHLTTGITNEGTQEKEKVSLDTFADTLLNSFVHDIVKQCAEIKKGKEQKIEAENRTNGDLFAESGEEKIERPVENKDGLPFFLPAEQEELSSPELCNRPESPVFGPSGQEELAKRLAELELSRELLDDIGDDQDWFDEDFGLSSRKEQERLRKPELPLPLPPQLPELPAMVVPHSAAELEKMVYTATQEIWEVCGLGKNGMLIQAHLPVPKPSQDYLGEEASGSDQEAVCIRSYKKAVFDFTWEILQDIYAEDPNIDQPQWMKPRRVKSYYRVKTRGDVTKTQEFIAAEVLKLYGLTKDQSQKTDWQKMLKFGRKKRDRVDQILVQELHEEEAQWVNYDEDELFVKIQLADSIFDALLKDTVNVLNEIYEKKAKRKAS
MAQNRHWEQDKDATVYIGNIDERATSTMVYEIMLQMGPIHNIHMPRDRVTQTHQGFGFVEFRTPGDAEYAANVMNGVKLYGKSLRVNKASADKQKQAEVGAELFVGNLDPMVDEKILYDTFSRFGPLLTLPKVAREDSGNSKGFGFISFADFESSDAAVENLHGQYLLSKEVSVQYAFKKDGKGERHGDAAERELAAQAKKRNIVPEMQPVPAAFLNQPQPPPAVAPGAPPVPAGFDPANGLPMHHQHHQHQHQQQQHPQMAQPGIPPGFGAPPPRFPRLQRRARRPRDPGAPWRRIRPALSAISKGDMPLPPASPPARPPARPATRTRPTSTPAAPRATLGRPPADPRPRLALAPCRRRTASPRRAARLLRRRGSCRHRGSSRLAFPAGEPTNGRLREGKGQRNFPSPQKVTSNAALHVPRANEAIGRRTRWLPLMRSGEAMVAALAKSWTQWSVCPHLSSGTEPPLTESRYPCLEFGVRGTEKEQPSGRNSLKPAT
MLDRAAKKQPDFGELSTDEEREEEEEDEGDDEDGSSDEFTDSIEEDDDKVTARSLPPIQAGGADSKQLEEARRQLKEVTLQLERDGYASVAHMRSALQRLQQENRALKGTRGQAGVVGLGTNHSSLNQEKEIEEEGDNEEEGEEGETSLLLVGKRGHPCAGLNDQRGKRLCKGPPSPRSHHHTHQPETEAEPVGDGSEEGALWQDAEEGLQEQAARLSSDLAASHQENGELRERLMVSEATVHAQAEQLKDYRDLLTETSVQQASKQVQVDLQDLGYETCGRSENEAEREDASSPEFDDLEMCTSLSHQQDYEGAGGSWYAGGSNAGEMEDESASLQPLVQDLRSQLSRCHKVIRGLQLRVRSLSTTSDYASSLERTPRKVNWAFETSPAPSGVEEDEGWMSDTQGILSGPKPSRELKELMARVASLEAQLKSSRLEDKIQAEEGKCATWPGKYNSLIQAQARELSHLRQRMKEGQGVGHILTQHLGDTTKAFEELLRANDIDYYMGQSFREQLAQNSALAQRVVTKITGRDRAESHEDKAGHELLALRLSKELQQKDKIIESLHTKLQQRPETPSSCHALSETTDQSDRTSLVSDEYRTNEDLELSSDLDAKEYQEERELEQPGQGSEHEAHPPILHPHGFLKSSSSCPNMRCSAPVSLTSPPFAALFKEPVSHSYSFPSGPDVWGNKVISDPRPRALSVIAVRPELDSLYKLMNEQSRGYADPHEKALFTLSPGPHMQQSHQACQQYLLGGIPAGRSIKSDSGLARGRALWDVDNAAQPVGGYSGSSAPQQGSGYAGVNLIEEHLREVRCLRQRLEESIRTNERLRQQLEERLNSTGRDGGAPTNIYIQGLDTVAQLSNEIRVLKEENLGLKSHLQASTDTCEEVVQLREAVFAARARLKQAELEAEQWKEELRRLQAHTQEQGQQIHILRQERQASQEKTNRLQHDVSLLQQQLCESRELIHSLQSELQVYDRVCSSTKANKGFLCELPGLPVELGELLAEVRSLRAQLQNSVQENSALKQLELHKQLEQKLGVGSPRTPSLSALTASPQRENFYRRQLLHDPAPSPPVRDIGLFNCGSPGPPYSDLDDSHSTANDPLDPHSELEGEAPDGSFANRNGRHAIGHVDDFSALQQQVLEGKGLVQRMETTLQACLGPQLLEGNQKQRSELVLDYGCVKSLLSNTKTLRQILEEAMSLLRMFWRAALPSTDPSIQNLKKEQNMQEEILSLRLRMSEQEDVLKGTIHRLRSTSRTKENMEHFIVNQLSRTRDVLKKARTNLELRTQEFLPDRGLLIALS
MNPEPGGVSRAGPGGCRSAVMISTAPLYSGVHNWTSADCIRMCGINEERRAPLSDEDSKTGGCQRVGSQEFCVSSSLSKVELPAVGGGSSARGAGADGGTKEKLGLKSEEKPSDGQQKMDHTGNVAKVDGVSAAPIGPQDGRGLKPSAPEVPEQDRGSRTDGTPAPAAPQVDREADRSLARGEAPASEPSGPEELDSGPQGAGVPVDGALPGITPSSVPPPAPSPALAPTPAPAPALAPTPAPSPAPTPAPIPASFGLNRVCFPTAQVPAMQKAPLPFQPGTVLTPSQPLVYIPPPSCGQPLSVATLPATLGVSSTLTLPMLPSYLQERCLPSVLASPELRSYPYTFSVTRPLGSDSKLVSVEVNQLSRAPPPSGPACQPPAESGPAPPADGTSPSPSAKPLSPPQPSLPGSGGGAVPSHPTKAPGSSEQHGERVSVTFSPLKSPPQLEREMVSPAECNEMPLDLSSKSNRQKLPPPNQRKTPPMPVLTPVHTSGKALLTTVLSKSQRAAQGAASSVTSCLGPTPPYVIFPEFLKNGDPSSWVKNSTTLISTIPGTYVGVANPVPASVLLNKDPSTGLSRDAQHLPRQEPISVIDQGDPKGVSPPCGKKTGQPGPEGQQGTAKRYLQARIAPGTPLCPAKEVSGWNPPGQGNFYSRCPVNGKPSGTQALPVGWSPYHQASLFSIGISSPGQLPSNQGGPPKPSGATGDFPSVPPANAGETARRIPEGQLRPSGSFPREQDVVARGRTCKATGKACEEPVNPVLGPGPPTGSPAPPLPPGGGGEPRGPKGKVESPCGVQEREQPAAGNACKEGVARNAQGGCGLKSAGDAKPQNKVLASYLAHNLPLATPQGLRKLPELPLLPPDGCPKDLLLDVPREQQSGKKRPAGPLPPQCGSEIDLGRVKKEKVDGDGAFAPTACLRADRFSAAPPRGHAEGRTKSQARIKQEPGFQCKGKWQPEELIQPPLKKMKCSRARDGDDAPNGSGRGLHSRKWRKHHGDLRESSKKSSRAGIVSGKEHNGVKVKHKRKRLIKTEPPSPGRRDSHEEGYLEKKAKNNFRDFIPVVLSSRTRSQSGSICSPFASMTEHDMASQELFPMLEEREEEASKRQKLRKAHRASRYRGRRPRDRSSSGRDGHHLRRSRPLPWRAEAARQLWDPNEEEEEEEGHVKRKKRRRQKNRKYQTGEYLTEREEEEHVSFCQSRRKIRGDFKFRKQKGILDSDLHPKSRHSSSSRKPQEIPDFPNGFLANHPENSSCHEALEKPSGKRKCKTKHLAGVAEEEKMKGRWNQLKTHSPKSPSPVKPTDRWSPYKSRGVGTENSADSPGTRHVPPEARRLIVNKNAGETLLQRAARLGYKDVVLYCLQKESRDVNHRDNAGYTALHEACARGWTDILNILLEHGANVNCSAQDGTRPVHDAVVNDNLETIWLLLSYGADPTLATYSGQTAMKLASSEVMKRFLSGKHGPGGRGTSGGLRPRGHVGTPFLRRSRSLLTLEDWLFGPPTCGLATDMRIG
MAVSGGELKGKKRKSGDSHKESKKSLQVLSLKESSLPPFVTTISGSYPPEGTRFQPIHADGKKTNDVSLIGRTERVQFEAKSKPTSNVESNYCLAIADKHGRVKKLVPTRYLNTFERKILALKEKDEHMKKQRGAVSGTVMEQRANLGLAFGTKKNQKAIMEESANRVKAEALGDVKDQLVSNVQKATEALPTQEELNAYQAQDRPIPPVHMDAETVEEAYKLDDIIPKEEMSAIYIKPFLDSAEDKGWSKMLPYRHSVFVNERFSRLLSIEEVDHKRAKILYYISLLQAFLFSRRSVTDRDTLRRKLADPPEILIDGLFKRFTQTTGTGAVQVSMRQVDRIMCYLIVLYLIVDNYSTDILTLANDLNIKTVGCRIMAYSETQRMALGLNKTEAKNHKRAVLKIPLEFPRPRRGRARN
SGTRAAQEGGGGVAPAVASVAGGSGGFSTSLQQARPPVYANLSNFQPGRGERRPPAGRPPTARLALRFAAQPQQQQPPPQPPHHLQQIPVQHPRLQALKEEPQTVPEMPGETLALSPIDMEFQERIKAERKRMRNRIAASKCRKRKLERIARLEEKVKTLKAQNSELASTANMLREQVAQLKQKVMNHVNSGCQLMLTQQLQTF
NRSRSRRRSPPQSRRRESSPHYSEEERDRRTVFVTQLANRLTTHELREFFEQAGAVRDAQIVRDRVTGRSKGVAYVEFRREDSVQVALTLSGKRILGIPVIVQLTEAEKNRKARELSEQNRALSAELPFHRLCVGNIHFNITDEDLKAIFEPFGELEYVRLQRDDQNRSKGFGFIQFRDPLCARIALEKMNGFDLAGRQLRVGLGTDKFATETTASMLRRFDSSYSRYKHEHVSQPTPSISASSDEASHQRLVKSSDNLDEGNLSPSEDSRPAISRDELMKKLARNEQIVSTDDSLSKPPTRCVLLQNMFNPEEETGDHWMEELALDVREECEEKYGHVAHLQVVPSDKVRFS
MTFCNTGATLQSWENSILGFENHTNYLNRQNPYFGATIGPVANRLYQPNGILLHGGKEGWSWKKWNKSSPAAAENSNVTKFELRDTHITAHVTYTLTKSPDKKTSQLEIEYSANSNELGKSMPISMTNHSYFCLDKDGAEGEGHVTVDDHELWLCNDHVIEHKDGLQSEPPTGELVRCEALLKAGAGESRDTFSSLGRFSDLSSLGGTSISLNGTVLDHTFAVDNDRLSRDAKLDTRDDPLVSVAILSRGKTRLTVKTTEPCFQVYTGDYNNVELLPGESRDFGRRSGVAIECSRPTNAWNVPGWQPWVDLGQGEYGAKIIYVLERE
MVQGSRHDDAMAAMVDSSPRSRNDDWPGFTDVFPSSKFGPTPVVVMDGGMGTTLQAPPFSQNIDSALWSSELLATSEGRETLARLHATWVEAGAECIGSNSYQSFLPLFLPRTSTHNCTQEAHETMLSALKCITSTSPEVRSTSSFSSTSRGHFPVLSLGPFGAVCYPGQEYAGLYPSPFGSRGTPANIAYDVEAITLPSVPVTHDPEEDNLTAFHLRRLNDFVEAKEWNRMKLIAFETIPVIKEARATRRAMQIFNGRIAGNDGRSKARLPFYISFVFPLDGQGRIRYPDAGMVGSSLDEQMELLVEAVFGDREGEEVADGFGINCSNPTRIEEVLQSLHKAMKASSDVAKRTEKPWLVLYPDGGAVYDVFTKTWSNPLGLTVEQWASLLVENVESSLAIQSKRMGSRGDEALWGGVIAGGCCKAGPEAIRALGKELAARKLTTLA
MAGNVSKKRKVEDGMKGKTGRLVKKFKKQTHYESSSDEEESATTQDFQAVNLQDSDEEENGADNAITGSLSDEDDEPDLNAADNELEEEITDASNSDSENSDEEDSDANSNPNLIKARKRNDPEAFATSMSKILGSKLSASKRNDPVLSRSQTAIEASKEMTDLALEKKAKHKMREEKKAALEKGRVKDVLGASTAFDASNGYGTGENVPSVQETMELEKRLRKTAQRGVVKLFNAVRAAQIKGEEAAKEARQKGVVGQGRREEKINEMSKKGFLDLIAGGGGLRKGEIEEA
TMANVMLEDALSNVDLLEELPLPDQQPCIEPLPTSLVYQANFDTNFEDRNAFVTGVAKYIEEATVHSNMNAMLEEGHTYAVMLYTWRSCSRAIPQVKCNEQANRSEIYEKTVQVLEPEVQKLMRFMHFQKLAVDKFMGEVKRLCHQERRKDFVSEAYLLTLGKFINMFAVLDALKNMKSSVKNDYSAYRRAAQFLKKMSDPQSIQESQNLSMFLANHDKITHTLKLALSGVSGSEELICDIVNISVNYYENKMYLIPSEKHMLLKVVMGFGLFLLNNKDVNIYKLHDKKRLNLTKIDKFFKQLQVVPLFGDMQIPLASYIQNMTDYEDNKSRWSCASASTVAPTGVTPQYNLTEQLVSIREDHIKYTSELARHSNNEVVTTAQRDQPRSDAESAELYETALKGLQLLLRWSSHVMEVYSWKLVHPTDKYSSPEVRETCADWYQGFEPPNDPAIKGEKDPKTGFHIDVPRRNVGPSSTQVGYILHSMLHFWVEISCRATQSCFSYDYNNKDAGFPHKFPKSHNIGFVSGRFKQSSKLLCDNRDQIIISLHIDNPPPSRFLQLYMVRTMLESLIAEKSGTKKPLRQLLDAHTIEAVERFHRDSFFYSPLLEFSETLHECCDLSQLWYREFYLELTMGRRIQFPIEMSLPWILTDHILDKKEPSMMEFVLYPLDLYSDSAHYALTKFKKQFLYDEVEAEVNLCFDPSFRLYQSLLPYSKFFRGINKGWHLAGSMLLDQSFRQECGTNIPYLAANKYETLLKQRHVQLLGRSIDLNRLITQRVQVAMHKSVDLAIGKFESGDLTGIMELEMLLDVNRQTHKLLCEHLTLDSFSAILREANHNVSAPYGRITLHVFWELNYDFLPNYCYNGSTNRFVPTPITFSQELTRDKPPNAAHHYLFGSKHLNVAYKEIAGLYSGFVGYPHFAAICRLIGYQGIAVVIEEMLKIVKSLLQGTIVQYVTTLLSVMPPICKLPRFDYGSPGVLEYYQHQLKDIIEYSELKTLVFQNFREVGNALLFCLMIEQNLNQEEICDLLHAAPFQNIIPRPHVKEGEKLDVKVKKLEAKYNSLHLVPLVEKFGTPQVGCPSIAREGDLLTRERLCCGLSMFEVVLNRVKSFLSDPIWKGPLPSNGVMHVDECTEFHRLWSAIQFVYCIPVRENEFTTEILFGDGLHWAACAIMTLLDQHKRFDVLDFSYHIMKVQRYDERDEIIKQVPLKKFIERVRKFQILNNEIFGVLSKYLTPPTSTGTPMENVRCFQPPIH
MGVVYYKYKSSKETISVPVPHSFVSVSELKQLILTSDKHGRGRTRGRGPREDIVLSNAQTGEEFLDENAMIPQNSTVLVRRTSGQQSEKIVLFSSREVIEDGAIASNKSEITESTSKSCSSTEVQDEDAAIASIIDAAELKWEDKPSKRGQTGGRSTSGRYGHGPVEGETPPPGYVCRSCGVPGHFIQHCQQERKTPPSGYVCYRCRIPGHFIHHCPTIGDPKFDDYKKPHTLVPEVSACPIDGIPSALAPAASVSVVDDLPAELHCRLCNKVMADAVLTSKCCFDSFCDKCIRDYIITQSKCICGVKVLADDLIPNQTLRSTIGNMLATRASSITSGTGKHRSSSGSNVDPNSASQTPSAALEKQSKDHHISSAAPDAGLQVATEHVSHLEHKLTTGVDLEVKDEGNSAGILVEKIVPTADARLKDVTDSTSKPATISGTMEPKASKTDQLKKKRKKADSTKIVHPNNANYGYSIPFDPAYCNPYVSGYPWLTDPYMYGPAGMPYGGYLMGPYGVNSIGNMPLQFPSAMQGNLANTHCWETQSMIHRANEDAARPRLAAKPKEPEPANQSRSSERNQRLSSSHGTDPSYKTSRSSSDRRDHRRSIDYVEDHRSSDYAEDHRSSKRMRASSPSPTGGDRHSRARSKYSSRKLTYEDSSPTGGDRHSRARSSHSSRSLTRIQAMMSATSRGDGEAKDR
MPKCKGCKSCFTYPYLPAIQQHEHAGEKPYTCPDCSLPFTSSSLLPSHWCIHADHWPCPCPCPDRGYGFKRERFPGPKPALISWMEQENEAWSSAAQDPEEGKCLVGALRDCGRRFTYPSLLVSHRRMHSGERPFPCPDCGMRFKRKFAVEAHQWIHRSCSGGRRGRRPGIRAVPRAPVRGDRDPPVLFRHYPDIFEECG
MFDIGDFASASEYVGKEYSSLEVITHKVHVALPAGYFGKIKSAIAIILNNNLQSYSEVLQGMPVAFNRQNVKLLTPYGKIIADQSCVHIDVETEYVVFKPTVTTTLQGVVNKQLKHSNMVGCLVHGVFYASVNLEGSQNPGLGDEILFSVTKMEHDGYGYLALKGKFIRLISENPNKLEVTQKRKPENDSGIDDDHETSSSPSTDLSIPLSQAVPSEDIPEIASQSKR
MSVITRRPCFMPAAALRSQQQTFALVQSGFTCRLQLRYSSQGAFLPSERPWRRRQVLELIRQVQQGERYRERLRRECQLPLGLWDLVAQRISGWKLKRLRRWLRGAENLLLTHKQLPLKGQETLSEGAELSCAAHAPQELVFRAMLAYCRQRYGEELGSLARLAVCADLSLPATWFPLARARKRKVIYHAGKTNSGKTHQALQRFLNAESGVYCGPLRLLAWEVYDRLNKQGIACILRTGQEFAMPPGSPSTANVKDAAMMPGSVSGALNHALSPKTDDHEEEDEDEDEEESNASAAFDDERIHLGRHAHSGLARGVALDQSVTDPLDFPKQVRFVSCTVEMADLYRPVQVAIVDEVQMIAERERGGAWTRAILGLPADELHLCGCPSAVDVVRAMIEEDCHEQLEVRTYERLGPLRVSEKALGETQRQWSRGVRAGDCFVTFSRRELFRIKHQLERNAIKPLQCAVIYGSLPPETRREQAQLFNEADTHSILVATDAVGMGLNLNIRRMIFSALDKFDGTQRRPLTTAEILQIAGRAGRYAGPDRRPQCGEVTAFRQDDLRRLRSILHGAGIDTHGWPASIVPEKVTKAGLSPTREMMEAFAARCTAELASRSASGDDLMRRAATKRPPLSELYEKFENLAQVDASGRYFVCDLTDVKRICRLLERARVDEWMTFDLLYSASMAPLKLDDAAACEAMVQFMRAFTTSGVVRLTLQQCGSRMALRWLSGAPQWSSGPRTVSELRELESLYHVLDLYNWFANRYTDAFVDRDRASELRQRCAEAVARGLANLSQSAIEDEHDDMQADTLSQRRPRRTRYRLRLDENERLQYVSYLRKHQPLYLR
MRYIYAPIGCQLIVQQTLSCSCCSITVLTPVSQSASAGFHFLVSGCTNMAATETPGAAQKRVLRVLALHGYRQNERSFRERTGALRKRLRGRADLITFSAPLLVPDPDAEPGAGVPDSLQDESRGWWFSNPEQNSFDAMEESNTCSGLEASLDTVAKAFSELGPFDGILGFSQGAALVAIICALKQQGDPRFHFDFAILVAGFKSLSTDHTKHYQQPITVPSLHVIGETDRVISAAMSQELVSHFENPVILMHSGGHYVPACAPQKKVYWEFLDKFLT
TSGMEANVTIPIWQNKPHGAARSVVRRIGTNLPLKPCPRASFETLPNLSDLCLRDVPPVPTLADIAWIAADEEETYARVRSDTRPLRHTWKPSPLMVIQRNASVPNLRGSEERLLALKKPALPALSRTTELQDELSHLRSQIAKIVAADAVTSPRRPRRSLSFHQSPCFVLPALNVANQNTKLPAVRLKRMTASLCPRPAALQI
MGNAESNRMHDYRSHNAPLKLPMPETREIDEKFNRILVSMNLPPDKAKALSKYDNRKKWELICDQDKFEVKHPPSFYIQTVQSFLDPSLRRKRFRKRINNSTKFLRDLEISLRTNHIGWVREFLNEENRGLDVLVNYLAFAQYAIIYDQSSSSSMSSSPSKSMGSTGDLGSFESSMSVRGTSAPSNFTTTLSRAQTLPNRRTLKNSRAVMDRDDVHVCITCLRAIMNYQYGF
MRSQKRPYKTYSQGLLPDGLLLPPQPLPVALGDADPMGHSGEVGPVFGAASALEMPEAERFLLPAPAEQNETTAPAPPFPVETGFGATTEEGRRVQPDGEAPSVIAYGHPASSVIVHSTSVLTAGSGGGQASSVITYNSKLATPRPAPAEPLKKQVLKEYIQAQKAAAEHASEEAGSGEPSKPRSLRPGRTMTYMAKPAYVGATSESRSAPLCQITVRIGEEAIVKRRISETDLMLDKSPRGPKRFDFSPAEKPTPGSGKRASSSYANESGDEESDRDAEDQLWRPYYTYKPKRKASGSGGAGSGVPKVKRSSRWRRKLRSLRWMKRAEKEEEGVEPSAASAQASPSPGGSDATAPEPVHKAGRGSTEWKHECGACGKLFSALKKLRKHERVHERSGKDNPAPAPAHRVGRKPSVKFTCTHCAKVCKTAAALSRHMKRHEGEIQEPVPPALTTVIAYSKKPEEPALTAVKEEITQEMQVSSSSGEAPAVEASRARTASQQDTPESQGAVIAPPQEEEEEEMPPETGTAVEAAAPLAEATTSHTELAPALPGPPAALSLQDPVISHTGLAPAPPEEEEREGFQERYPVQEYPLPLLAPGGCRTRKEAEDKPPFLAYPSAIPFSTMGKAGSGEGEGKVSFYPDPYPLMYGHQLLAAYPYNFTNLAALPVALNMVLPDDKGQPLPFLPSVFGYSVNPCRNEAQEAGSTGAHGAGSGAGVGGGTAVPRGVVRGEPSAPERLNKGNLL
MMFLMDEPLITKMFDLYEIVVAVNPRSYSAILDGVVELSAILDGVVDSTQMIYPQMVGVTSTRVALPLECTESLPIYVNAKQYSAILKRRQVRAKLEAQNKLVKDRKPYLHESRHRHAMKRVRGSGGRFLNTKNMQQSKPSSPKHDRNIFKRQAGGNLSSSMVQHSESGSWGTSTQSGSDVTSIFSGDNMFQQPEFRVSGFPFHMQEAEDFMHVGT
MSDACPSSGLVLHHLELSRSNRILFLLEELRIPYTVKHYKRDPVTRLAGDDLKQIHPLGRSPVLTDGDLTIIETNAIIEHLMLHYYDPTRVALGPKLGEKTQDSIDVAAWIQFSEASIMLHAIPLLYAVRAGATTPDASGAMDKIVARGLKADLVYVEEQLESNDGRLVKGYDLTAADCAMLYSVDITVHILAAMSKEWSRNLGISVGARTTEWIERCSKRAAFQAALSKEGYGGKQDWLAHFFSGSLSVDALQPNKRKSVFRPCIDLHEGVVKQIVGGTLTDETDSATLKTNFVATHSAAHFASLYKQHNLTGGHVIKLGPRNDQAASAAVAAWPNGLHVGGGINADNAAEWLRRGAEKVIVTSYLFPDCKFSLSRLEALSGQVGKERLVVDVSCRKKADRWIVAMNRWQDMTDMEVNKQSLDLLAEHCSEFLIHAADVEGLCQGIDQELVQKLGEWVTIPTTYAGGARHLGDLELVDKLSGGKVDLTFGSALDIFGGKGVTMDDLIKWNSDAHK
MPSSLFADMERNGSGGGGGGGGGGGGETLDDQRALQIALDQLSLLGLDNDETGSIYDNEPRKKSVNMTECVPVPSSEHVAEIVGRQGCKIKALRAKTNTYIKTPVRGEEPLFVVTGRKEDVAMARREIISAAEHFSMIRASRNKNTALNGTVPGPPNLPGQTTIQVRVPYRVVGLVVGPKGATIKRIQQQTHTYIVTPSRDKEPVFEVTGMPENVDRAREEIEAHIAMRTGGIIELTDENDFHANGTDVGFELNGTGSLWSKPTPPSITPTPGRKPFCNYRNDSSSSLGSASTDSYFGGGTGGGGSARLADYSPPTPTATCTAGAAATSSPPRTAAPSCPSTRRPASTWRPPRRPGSSDGHRKSSRECMVCLESEVMAALVPCGHNLFCMECANRICEKTEPQCPVCHSAVTQAIRIFS
MAVSLSTNGIKLYSPVKDKLLGELSGHTSTITDIAFPSPLAPHKLCSSSTDGTLRIWDTRTHRQVCCLKSPSPRELWSFSLGGMSGNLIAAGSQAQIMFWDWRTKKQLGCLEECHTEDVTQVRFHPNKMDKLLSASVDGLMCAIDTSGGINDDEGLDSVLSVGTSVARIGFYGESNEKVWCLTHTESLSVWNFEEKRLEADFGDTRSRASAAWSLTPVNYLIDCHYSPTLDGLCLVAGTLGGTIGMFPVNYTKCGGDTHCSGQIGPVCSVLEGGHTAVVRSVKTFDQSELFCWSGGEDGRLCSWSKPSSSSEFESSAWVSSNLVLKRAKQSNKRHVPY
MTDRVFPASKPPTATNGVPPAPPPAPTAVNGNGAANGTANQKPQVYIPANRPVYRPQPYSRRHHHQSRPSCRRVCCCCCFWSILIFLLLALMAAIAATAVYVIYRPRPPSFSVPSLRISRVNLTTASDTSVSHLSSFFNFTLLSENPNGHLTFSYDPFAVTVKSAKSGETVANGTVPAFFSDNKNKTSFRGVIATSTPARELDPEEARRLKSDLARARVGFEIEMRTKVKLRMGKVKSEGVEIRVTCQGFEGTVPKGKTPTVATSKRTKCKSDLSVKRRTSFNFATQKYRLGFIIYEYHHQSMAEKLEPAKVLYCGVCSVPAITASSVLISADVSHGSLKKLQISILTYSKAVKMCLVHVRTSKKEEVKRLPGGKLKKESKQEVIIEKVVRNKRKCITIVKGLELFGIKLSDASKKLGKKFATGASVVKVPGRSIFFIEDGKKVQAG
MIYLDYNATAPLADEVVQSITEALTSAWGNPSSSHEAGRRAKELISESRSNVAACIGADPSNIVFTSGGSESNNWVIQSILSCHNGGEPNAKPHVVTSTVEHDSVLVPLDGLAQRGFIELTKVAIDKSSGEINPQDVIKEIKASTKLVTIMLANNETGTIMPIKEIVSCARHMEAKFNHKLFIHTDAAQAIGKIPIDVVDLDVDFLTIAGHKFYGPRTGALYMKCPSLEPLIYGGGQERGLRAGTENTPMIVGLGMAAKLVKENLDVYAENMRVTRDYLEDKLKEVFGDNVTFNCKSPNRLPNTCNFSFIGHGLKGYKVVKMAKSFSCSTGSACHASKCQPSKVLLNFHIKEENAANALRISTGRTTSVSDIDLVLAELRSI
MTPAMVAALREYLREACSLEDVTERMENYMSKGACEEVLFMMFQICKNIDEGRLKMKAQCPLVTDLRLKEKATRIFMSYNPYWLRIGLHIVLGSDSLLQTGQGKWDKEVHFLKLILEKYMFSQMMTAKSSGHKNVVEKHHVQGYSEVLGNIILKRIFLLVVALDRAKIESALPLEAGIDGLDGGSPLLFSHQGQIKSSRQIIQESLRETMHGEGDILIHLTTMGYKLNYQQPALSEYDFTMRSLFEDLQDGIILCRVVQLLLADASIISKVIAPSDTNKKRLSNCSTAIQYIKQAQVPLSDSDGVTISAEDIAAGDKELILSLLWNMFIHMQLPLLASTASLARELTRLNVHVMEQQMSENKPHMGLLYNWVQAICSKYGMTVENSSQFDRRALNCLINYYLNIDMLPPKETLTGCRKELFTCHQLDTITDDITSCPSSKMGKILTDVLHVVTFFCNVQDIPASDILADGVLFDEKSTILLLAFLSSHLTNDERLGHLKNLINMRLDYKCAETKVSARRRSRGKIDTKYHPSQTDEKDGACTNQVEHCEDEDTLRASVAPHILCFDGMDSLDSTTPLQLSGSQRNSITSTTQLWKSGHESIPPPKSPLDMFESNCQSCVVETSNAVSISMLVSVDDMECSSNISSQEFLKPVSTCIYFPVCKELVAAQRIQNAYRRYLNNRNRITAAIKIQSQWRCYSVRKGFTKQVQAIVGIQTSIRVFLCLQALQSHRLAAVLIQRVVRGWLARKRLLGSSSLRTYTRLCVVDQSQKRKCYQSLELNIVLDSVIRLQRCWRKFLMHQSVKTSVISIQSFVRGCLARKKLNQTFCCINIIQRWWRKVLHSRKRAAIVIQTHFRSWIARQDAIRTRISISNIQRWWRKVLFIKLRKQAVLVIQAHFRGWIARQVASRTRKSITTIQSYVKAYLVRKASKQAVAQIRSRLQKSSSQVDDSMRLINRLVSALSQLHHCRSIHSIRQTCATLSSATEYSKKCCETLVTAGAVDILLKQIHLLNRGIADQEVLKQVFLTLRNIARCANLRQVLSSTPEFTKIIFQELLRNKADVFFIASDILKSLCESKEGHETVQALSHHIKRLHNLVQDLEKKVELDKRNGRTGAAKANNLRRLREATTLYHLLTH
MEEPSFTSDGDALDYYRSLARSLQSDLDDTKLALDEFQVSSKELETELERELQATEKQLKELRGKEEHLLHEIDQWKIKYHSSLKDHTKTMTHMQTELETCRKSNEEYRTRLRDMELDNDELEGKERMVASSLQDVESKYGKAIERITLLEDELIEKSKLEEEHQRLKDDLRDMTEELAVLREHLASSATSPAGEATRRVLSPSPEDCQLSTRTFSETPLSDPGLEVLKDTDEMSSPSRPMIRTKPTSVIDAQDSHRRRLSSMAGEIGSPKSQTAKSLAITQSKKAASLRVKPHSVTIKPLQNVFSPDPRLAASTSVAPRAKRSQSRSRPALETPTNPRNLNKESSHLQSLRAETERMQGMTKKLVSSRNLRTVSAIPVPKTSLLSSSIHSKSNPHSISALNRSSTTRSPRRPPNGVSLTASRNVTQPATSQDRDLDTGLPRPRSTRPLSRLSISSDQQQQQQHQLGISMMGPSDAPPSCAIPRRKASIDMTERFPRPLSIQDVHKSHLRRQSTGFTGPPPKLDPNDRKPKFSSNPLGKSFSTSIRAAGLSFKR
MKDTGESKEHQLTVALRIRPLSDAETEEAAAVVAHRVDDQMVVLMDPMEDPDDILRANRSREKTYMFDVTFDYSANQEEVYRATTKGLIEGLISGYNATVFAYGPTGCGKTYTMLGTDKEPGIYVRTLNDLFRAIEETSGDMMYSVSMSYLEIYNEVIRDLLNPSSGFLDLREDSKGVIQVAGITEVSTINAQEIMELLMKGNKQRTQEPTAANQTSSRSHAVLQVAVKQQSRSRDLLQEVRFARLFMIDLAGSERAAQQVSVVVNIVSGVCTSLKKSSAVSSERERRRGPPTIPPVTQNRGQRLKEGAHINRSLLALGNCINALSDKNGKYVNYRDSKLTRLLKDSLGGNSRTVMIAHISPASVGFEESRNTLAYADRAKSIRTRVKKNLINVSYHIAQYTNIISDLRSEIQRLKTKIADQTSRQLNADRADIRHVQAEVQAHSSHQSRAEMDQLREQLLDAFRQQMEIRRNLMELENGNMEVQIDTSKHLLTIADWEQERSRRRRKWRAERRKESVNKDESEKDSDSPESPPDSTETQQVAMARENLVTLMAEQKKIHKQKALLERRFLELRDRARRLEELLPRRVSSEEQREVLCLLCKVHELEIENTEMQSNALLKDNVIRHKNFVVQRFEQHRHLCDEIIQQQRQFIVDHSLLVPPHLQELYEMYMRELDERKLDRAMALDKVTTRHTIKEGSLPKITLPGQGRDNMQDMDSDQESVRNMCSDNRRGQAKIRRHTLPPILPEPELDNNRVFKSSPHARQIKHTAVAPPPPIHINGKGSRELQPLLPESSLSYNHLSHSVSSHLDSSTESSEAGADIPLLQSERQQILKGVQSIVVKAARRRSKALEADALRLPPPPSPLDPKKQKSSASLSEAPRRGLPIRRGRQPSPDLRHATSDDNLSSSTGEGPGLMVTWTQPRNRQPAAKNQTPRDVDFEARRKKRRSRSFEVTGQALPQTKTTAAQRLRPLDSTSDHHLHNSVQPQAPMLRPHYRGVPPLAKIRAAHSIQQTGSNAESSAVHTNNLKRGSQLRQPQPLLHIGTAGTGGQRARRH
MAAVTSVSFSAIAQSSNDRKAFASSIRSFASNFDTFRFRSSFSCHYTGVRASNSTSRMVIHCMSTATDVPTVSETKFNFLKAYNKPIPSIYNTVLQELIVQQHLMRYKRTYRYDPVFALGFVTVYDQLMEGYPSDEDRDAIFQAYINALKEDPEQYRIDAKRLEEWARSQTATSLVDFSSREGEVEGTLKDIAERAGNGSFSYSRFFAIGLFRLLELSNATEPTILEKLCAALKVDKRSVDRDLDVYRNLLSKLVQAKELLKEYVDREKKKREERAESQKANEAVKKCLGEPQYVS
MSSEKIDAIREELAIVRASIESLQETEKALTSRLQSLLDGSADEISILNDEFEPTQPARVDRVPQRFIDFTSEFKPPSSGEEKIPWTWTEALHETMKKIWGIDRFRLNQEAVCNAVLSNRDVLVIMPTGGGKSLTYQLPALISEGTTLVISPLVALMADQNMHLKEAGVPAEMLNASTTRQDASLIMKRLLHSDVEQNSSRSRVKGKGKASESELTPIKLCYVTPEKIAKSKTFVSTLQKMYGSKRLSRVIIDEAHCCSSMGHDFRPDYKQLSILKTLFPDIPIVALTATCPPRVMADVLKILKLGPITNGDKAKPKGTVLFTSPLSRPNLHYQVLKKPSSNTDLIDHIVEWIEKNHSGSQGIIYTLSQKDTTTVAQGLISQSKGRITTGIYHASLSDSQKHQVHTSWRGGSTQVVCATTAFGMGIDAPHVRFVIHHTLPKSMEGYYQESGRAGRDGQVSECLLFWKTTDLLRLSGMVASEVDAIPKLYSMARYATELERCRSLLFAEYFNTSHSASDRILPFSQEPCGHCDNCKRAPSDIKHDDLTLQALKICDVVAYVTKMSARLTLIQLGDLVRGIGTPMSTIIKNTRTNKDSDDFGSEVPAELPAPDLSEKLLLKKDQVETLILHLLLRGYLQEQFVATAYTVNSYIKLGSKARVLMSARDMIRSATGKKFPSHIEVLIASSSPSSNPKATTAAKTKNKELGPKKRKLADDSDSMIECSKGKNSFKLVGSDGDDDSGHDEDQPILKPVRKSSANQRPKKRITMIEIDSEEEE
MELEYESKRPLYIPYAGPILLEFPLLNKGSAFTEEERSHFNLHGLLPEAVETIEEQVERAYRQYQDFKNDNDKHIYLRNIQDTNETLFYRLLDSHLSEMMPIIYTPTVGEACEHFSDIYRRARGLFISYPNRDRIDDMLQNATKQNVKVIVVTDGERILGLGDQGIGGMGIPIGKLSLYTACGGISPAYTLPVVLDVGTNNPQRLNDPLYMGWRHPRISGEEYHAFVEEFIQAVKRRWPNVLLQFEDFAQNNATPLLNRYRDEICCFNDDIQGTAAVTLGSLIAASRAAGSQLRDQTVTFLGAGSAGCGIAEQIIAQMKSEGLSEDEARARVFMVDRFGLLTDKLPNLLDFQSKLVQKSDNLAGWETASDAISLLDVVRNAKPTILIGVSGQPGLFTEELIREMHKHCERPIVMPLSNPTSRVEARPEDIINWTDGAALVATGSPFAPVSYKEQLYPIAQCNNSYIFPGIGLGVLASGATRVTDAMLMAASRALADCSPLATDGHGALLPNIDDIQGVSKCIAMEVGKAAQLQGVAIVTSEDALSKAIEHNFWRPQYRSYKRTSF
RRCAGGADSPALLSTARGVSLGASERTGGWGTRAAPSFSLPQALLPSPPLPQLAARSPRPLARVFLFREPVSRAFFPSCDSEGYLKRPHWRAAQSPSLSASPLFSPPAASPAQPRAPDPAPAASQPARPRAPASLLRPITMADAFAGTWKLIDSKNFDEYMKSIGVGFATRQVANMTKPTTIIEVNGDNITIKTQSTFKNTEISFKLGVEFDETTADDRKVKSIVTMDGGKLVHVQKWNGQETTLTRELQDGKLILTLTHGNVVCVRTYEKNTA
MIVCDVKFSVGRDSASLVEFDNNDFRQGSVIEHDHHERDGFVSDEEEDEEMMFGNSEAVKQLFEKLAQEQLQSEIGTDVDDDDVNDMDGDKNNNGGKQVFDSSALATLLKGVRSTIDVEQNNVVVVDNQLNEEEKMKLEKLQQIRIKFLRLVLRLGLTTQESIAAQVLQRLTLIASGRDPRQTSQIFNLNAAEESAFNLEARGEILNHSLNVLVLGKSGVGKSATINSIFGKVKTKISAYGSATNSIKEIVGMVDGVSIRIFDTPGLKSSALEQCYNKKVLSMIQKLTKKKPLDIVLYVDRLDIQTKNLNDLPLLRTICNVFGPLIWRNTVITLTHAATAPPDGPLGSPLSYDVFVTQRNRAVQQAIGQVIGDEQINNLSLMNPVALVENHPSCRKNKNGHKVLPNGQTWRPLLLLLCYSMKILSEATSLSKTQEMFNYNKLFGFRVRTPSLPYLLSWLMQPRNHAKLASNQGGNDIGGFEMEFAELSDSDQEDDEDEYDRLLPFRPLKKSQVAKLSREQRKAYFEEYDCRVKLLQKKQWKEELRRMREIKKNKGKSEYGYTEEGAQNMESPNAVPTPLHDMIMPLSFDGDNPVFRYHFLESTSQFLTRPVLDANGWDHDCGYDGVTIENSLAIANKFPASFGVQVAKDKKDFNMQLESSVAAKHGENGSSMAGFDIQNIGKQLAYVVRGETEFKNFKRNKTCAGVSATFLGENVSTGLKVEDQIALGKCLLLMGSAGLMRSQGDSAYGTNVEVRFKEADFPIGQDQSSLSLSLVKWRGELALGANLQSQFSIGRSYKMAVRAGLNNKRSGQISVRTSSSEQLQIALVAVLPIVRAIYANFWSKACDRDPNSIF
MAGREILHKMKVGLCGSDTGRGKTKVWKNIAHGYDFVKGKAGHPMEDYVVSEFKKVDGHDLGLFAIFDGHLGHDVAKYLQTNLFDNILKEKDFWTDTKNAIRNAYISTDAVILEQSLKLGKGGSTAVTGILIDGKTLVIANVGDSRAVMSKNGVASQLSVDHEPSKEQKEIESRGGFVSNIPGDVPRVDGQLAVARAFGDKSLKIHLSSDPDIRDENIDHETEFILFASDGVWKVMSNQEAVDLIKSIKDPQAAAKELIEEAVSKQSTDDISCIVPCFLRREALSERYCR
MEEEVEEEPRLHRSTAPKDFHFYHMDLYDSEDRLQSFPEENTRPRREIVQAEGGPGQAGEGQAQRDLQEEVDELVHLYGLEDDHELGDEFVDEDRMGTSVYPPYGLKRKEPAREQRDWRLGRGEDEAEDQGYAGWGMASQSQALREAYGYTHGRASEEYECYVIPEEEDEEEAADVFCVTCRTPIRGVEKDFDEHKEHEVTPLSKALESAKDEIHKNMYKLEQQIIEMENFASHLEEVFITVEEHFGRQEQNFESHYNEILETLAQKYEEKIQALGEKKKEKLEALYAQLVSCGENLDTCKELMETIEEMCHEEKVDFLKDAVAMTDRLGKFLKTKTDVEISAQPDFEDQTLDFSDVEQLMGSMNTIPAPSAPVINPQAPNSATGSSVRVCWSLYSDDTVESYQLSYRPVQDSPPGKDQEEFTVTVKETYCLVTNLEPNTQYEFWAIAENRAGPSPSSEHAVYMTAPSPPIIKSEEIRSCEEAVLICWDSGNLNPVDSYTVELTQVEAPATSGVTESVVGIPTCESLIQLHPGQSYMICVRALNVGGPSARSEPATVCTTGSYFPLNKATCHPWLNISEDGFMVIRSERKSLTWEPLPSQTQFTRCVAVMGNLIPVRGCHYWEVEVDECLDYTVGVAFEDVPKQEDLGANGLSWCMRHTFASSRGTDCFLSLLWPQKNISQGVDQGYYKMSFTSQTLSGAASTIKFFLSEAFLGQHFEAVELEASEPEPGDLFLFRLLTPLGRWCGAHVGVYCGHGEIIHFEGKTPSRRGVHPFLGSWEGVVCKQGQRQLLRSRLLWRVLRKRSGVDHLGLQRRVREAMDADPPDYHPTRYNCVHFALHLLDLDRNPCSRFLQLPGAMGRPGIRGACGADQEATSRVLAPEGGPPPWYQALQPEELQWLQAPEEDATPEASMEGPSQGQGQSPSQLLRHDDLKEMLDTNKDSLKLEAMKRIVAMIARGKNASDLFPAVVKNVACKNIEVKKLVYVYLVRYAEEQQDLALLSISTFQRGLKDPNQLIRASALRVLSSIRVPIIVPIMMLAIKEAASDMSPYVRKTAAHAIPKLYSLDSDQKDQLIEVIEKLLADKTTLVAGSVVMAFEEVCPERIDLIHKNYRKLCNLLIDVEEWGQVVIISMLTRYARTQFLSPTQNESLLEENPEKAFYGSEEDEAKGTGPEAAAPVALPARKPYVMDPDHRLLLRNTKPLLQSRSAAVVMAVAQLYFHLAPKAEVGVIAKALVRLLRSHSEVQYVVLQNVATMSIKRRGMFEPYLKSFYIRSTDPTQIKILKLEVLTNLANETNIPTVLREFQTYIRSMDKDFVAATIQAIGRCATNIGRVRDTCLNGLVQLLSNRDELVVAESVVVIKKLLQMQPAQHGEIIKHLAKLTDNIQVPMARASILWLIGEYCEHIPKIAPDVLRKMAKSFTAEEDIVKLQVINLAAKLYLTNSKQTKLLTQYVLSLAKYDQNYDIRDRARFTRQLIVPSEQGGALSRHAKKLFLAPKPAPVLESSFKDRDHFQLGSLSHLLNAKATGYQELPDWPEEAPDPSVRNVEVPEWTKCSNREKRKEKEKPFYSDSEGESGPTESADSEPESESESESKSSSESGSEESSSESDEDQDEDEEKGRGSKSEQSEEEGEKRKKRKKMPAEHGEGSSSDEGSDSSSSSSESEMTSESAEEQAEPASWRKKTPPSSKSVPAAKEVSLLDLEDYTTPSAQPVSPPAVVSTSLATDLEGLTLTDSSLVPSLLSPVPGVERQELLHRVAGEGLAVDYAFSRQPFPGDPHMVSVHIYFSNNSETPIKGLHVGTPKLPAGISIQEFPEIESLAPGESATAIMGINFCDSTQAANFQLCTQTRQFYVSIQPPVGELMAPVFLSENEFKKEQGKLTGMNEITEKLMLPDSCRSDHIVVQKVTATANLGRVPCGTSDEYRFAGRTLTSRSLVLLTLDTQPAGAAQVIVNSEKMVIGTMLVKDVIQALTQ
MMSQTMTQAGVSFRHSVRAAQCHTRVPNTWPRATRPYASCRRSPRLRGRWPGSAGQGAGGRAPRAGWRAGDVTGSAIETQSSSSEEIVPSPPSPPPLPRIYKPCFVCQDKSSGYHYGVSACEGCKGFFRRSIQKNMVYTCHRDKNCIINKVTRNRCQYCRLQKCFEVGMSKESVRNDRNKKKKEVPKPECSESYTLTPEVGELIEKVRKAHQETFPALCQLGKYTTNNSSEQRVSLDIDLWDKFSELSTKCIIKTVEFAKQLPGFTTLTIADQITLLKAACLDILILRICTRYTPEQDTMTFSDGLTLNRTQMHNAGFGPLTDLVFAFANQLLPLEMDDAETGLLSAICLICGDRQDLEQPDRVDMLQEPLLEALKVYVRKRRPSRPHMFPKMLMKITDLRSISAKGAERVITLKMEIPGSMPPLIQEMLENSEGLDTLSGQPGGGGRDGGGLAPPPGSCSPSLSPSSNRSSPATHSP
MPPALTPNAISNILEQTHGSQDFKPIVQVFDLKELKTKPDADDAAKRFRVLASDGGFAAQGLFGAELNAMCERGEITKFTVLRLREYIVNDLNGRRILIVMDAEVMDRYDAVIGQPRVWQPGTGTNASTGMNAGGMQQQRNAYGGAPAAQVEGYGSGGGNGANLATEPPRASGGGYGGGAPAAQGQYRRDGGAVARNEQPRSITPIHALNPYQNRWTIRARITTPLELRSYSNAKGEGKVLGFQVLDADGTEIKCVCFNDTAVRLAGELRQGLVYEISKGAIVTPRDPRYAIYQYEIKLDNHATFVPCPDAERDIKKMVYKFKKLSELDALNAGDMVDVIGIAYSVGDLTTIMKRDGSETSKRSVMIRDDSDTSIEFTLWDPHSVEIGGQIESLIASGEKPVIAVKSSRLGEFQGKNMGTVSSTMVEINPDSSEATRMRVWFDQGGADKTFNSLSGSGGGGGKGSGELLSFSTVKEIGEELVAKNEGVAYLSCCGIIKHIKLGAEGNFYPACPLLNGERTCQKKLRKDDSTGEWKCERHAGEKIEAADWRYMFSMVCMDHSDEYWVSVFGDKGDKIFGISAAEMKEIYDREPERYENMISDALFNDYSLRVKVAVDNYTDVPRAKGSLVEIERVNYVDMSKKLIGKIAK
MAKNKASKPSRSRPVSTSELNQPLLPWSGSVNASTASCSFSPAPDHTLFAHISNQVHQQRLRIYNASASAASSSQLVTDFLLASLGGAECLSSHWIRFSSQPSKSAKRRKHGAEASEDSNGSGSTQLLLALGLSSGEVHLLSPALAQSVAILDGSSASGSSTASAANAGIVSMAYSEANKTLFACSKNGWVSSFALADVKLGDQPNALRPFSSFRPDNKSAVQLLSSRRDLVLSAHHSISLTDTSQSNNAVRATFTGHASPVTHLEWIDDHSFVSAAEGDRMISAWTYDTKAAKAVAGRAFATAALDGPVRALAVSTSSAQQGRTLITIVTQTGSVRIYGLPADSNTDASPTKKKSAALPSLELLAQSSTEGSASSVQWIDARLVSDKLRLARLIRGAKVSIEESTVVSGKDAQLQQTLQLPRVGGKNGSTTGGLLVTDSDEAQLTGGAGETQRYADAPVRPQDMEDAVLSAGLEDGGLVPASSARGADMEPTLAQRLKELGFGDPSLAGQEADQDDADVPTKKQESLMNEASLASSLSQALHSADTSLLTSCLNHNDAILIRNTVRKISGPLAVKLLEECVNRLNGVGGHHVSKGSMGSQKARGLIEWVRATLLNHMGYLMSLPNLVSRLSGLHGTLTTRLATHERLLALNGRLELVLSQIEARAAYVSQASNNAVRVQGVKFGKKSQGDAVPNTSTVDKERRKGKKWIEESDDSDSDMAVDDADGVLVRGGEDEDGDVQDIALGTNDSDDEDDDEDSDDDSPVRRRRHVKNGRMSDGNTSADSDGADDDEDEDDIGDMEEDEVEDEEEEDDEEDDDDDDDDDDDDDDDDEEELPDESAIQKEGASALGGDDAP
MPPDRSATGKIVFVGNIPYGLTEEQITEIFSSVGRVLSFRLVYDRETGRPKGFGFAEYSDQETAASAVRNLDNYEIMGRKLRVDFSHEGSATEGMGMDDIMTQASGSGVLPALPLGADLPAGLNAPDAISRTLSALQPPQLLDILGQMKALVTADPLKATELLRQAPQLSYAIFQALLLMNLVDTSVLTQVIENAAAPSQPLPASASTTSSAYVPPPAVPAAPTPPQQQQSPYTPAPAQAAIVADPQRAALIQQVLSLTPEQIGALPADQQSQIMLLKHQLAAGGGF
MNNSKIPKLSFHSDPNNVTRDFPKTKRQKVQKREMDMILTPNNNKLNILHSSGSGIRRCYTDDTSATYTKKLTFGGDPKIIERVKNNERKVRKDIDSLLNAISEIEKESVRIHARELPAITLELDAKVKACRELQNEIDGLSTEMDLKDNQCDLQRKNVELSSKNIVSMHAVKVQEFENDLEEELSNAKREWTYKLMEVENLKPDERLTDEMRQLKTEFEEVNRKLFILQNENENECKNYKKELDKKFEIFKKVKNDARIELDGEQERLSKVLKDLQDTHGELKENIKTCRDEFNDFEKRIGEAEVNFHSMELAVVPLKKKLASTSQALTQVQEEKKQVEGEANNWKKKYVNELEKVQQELYTRQNLATSIEEIKGYTRCFAYANERQMPDEFHINYVDRCICENSGEKRVQVFDRVVLEEIHKDHKRLYNECIPFLEKYISKLINCSIIVVSQQPTAPMKKTLLKQLIEQYGENYKMTLNILHLDGSIKHSDVGLDNPTEIRDLSQDEECMNILTLDTKLGKDEESHSMNIYIGSMSTVQLNRELDDAPSVLSHILTKTKQCFVFKINAGENIEKALALAGKLKRTITLPQLD
MWDFLLFKTGGGEDSQKKNEEKETECQQWTDSQTDEDSDTEGILMGIQESCATDPHHHPQLETDVEAVRTLYSGSAASVRVYGSIDDVDVDLNINANFLDEEVAKAWGINQSEPIVIRLHFSLSQYLDGPAPSVQVFQPSNTDHFSLGKQLQNILAVFISREWEHLTNEKIVVQQKCRHSWYRPSGTIKKFRARLSIWLPLSKSNDLQHPTKRGRIFLPTMKLNRFTNHTTSYSIKNPTGELFTYTPSGKRVVVSAVKSSTQLSTKQLMELLFSSQAIGHCKTPPTLKHGFLVQIMRYAEQRMPTLNEYCVVCDERHVFQNGPMLKPAVCTRELCVFSFYTLGVMSGATEEVATGAEVIDLLVAMCRAALHSSRKSIIFEPYPSVVDPYNPKALAFTPKRKSYSRLQKALDSVLLIRTLAQGPYSEIRKQMDKLDPLAYPLLQWILASNRSHIVKLPLNRQLKFMHTPHQFLLISSPPSKEARFQTARKLYGSTFAFHGSHIENWHSILRNGLVNASYTKLQLHGAAYGKGIYLSPISSISFGYSEMGKGRHQIIAREELLKKYNRINKVKQERPGQARFLRSRNLNCIALCEVITSKNLHKHGDIWVCPVPDHVCTRFLFVYENGQVGDVNINTQEDRIHREILQILKRKVGGLHQVSKLHYKTVNEVWESSLQGAPGTTMQRTVPAICILLSKDPLDPQEPGYQPPRSLSVPTEDTESCRPLLQPPHSPSTQRGAKRLCEDDWISVSALLPNLAEPRCRLSRIMFRAAVRLSVSGVRGLTRTTPGSQAPQASRCYSHGKQETDEEFDARWVTYFSKPDIDAWELRKGMNTLIGYDLVPEPKILEAALRACRRLDDLATAVRILEAVKHKAGPHKEIYPYLIQELQPVLDELGVATPEELGIDKL
MKQRRMGLNDFIQKIATNSYACKHPEVQSILKISQPQEPELMNANPSPPPSPSQQINLGPSSNPHAKPSDFHFLKVIGKGSFGKVLLARHKAEEQFYAVKVLQKKAILKKKEEKHIMSERNVLLKNVKHPFLVGLHFSFQTADKLYFVLDYINGGELFYHLQRERCFLEPRARFYAAEIASALGYLHSLNIVYRDLKPENILLDSQGHIVLTDFGLCKENIEHNGTTSTFCGTPEYLAPEVLHKQPYDRTVDWWCLGAVLYEMLYGLPPFYSRNTAEMYDNILNKPLQLKPNITNSARHLLEGLLQKDRTKRLGAKEDFTEIKNHIFFSPINWDDLINKKITPPFNPNVSGPNDLRHFDPEFTDEPVPSSIGQSPDSILITASVKEAAEAFLGFSYAPPVDSFL
MQTSLENKARGSTPTCGARVLIKKDQASQERGLGMSLADELLADLEEAAEEEEAGSYGEEEEEPAIEDVQEETQLDLSGDSVKSIAKLWDSKMFAEIMMKIEEYISKQAKASEVMGPVEAAPEYRVIVDANNLTVEIENELNIIHKFIRDKYSKRFPELESLVPNALDYIRTVKELGNSLDKCKNNENLQQILTNATIMVVSVTASTTQGQQLSEEELERLEEACDMALELNASKHRIYEYVESRMSFIAPNLSIIIGASTAAKIMGVAGGLTNLSKMPACNIMLLGAQRKTLSGFSSTSVLPHTGYIYHSDIVQSLPPDLRRKAARLVAAKCTLAARVDSFHESSEGKVGYELKDEIERKFDKWQEPPPVKQVKPLPAPLDGQRKKRGGRRYRKMKERLGLTEIRKQANRMSFGEIEEDAYQEDLGFSLGHLGKSGSGRVRQTQVNEATKARISKTLQRTLQKQSVVYGGKSTIRDRSSGTASSVAFTPLQGLEIVNPQAAEKKVAEANQKYFSSMAEFLKVKSEKSGITST
MDHPSDITIDAPTQPESPYLDVILEFAQLLREKRQEKAKEKQADAGSKSYERHIQLTKRNREAVEQQIEELEARRRQLIGQENHCALKRHELWEERKKARKAQDEISKQVQKLQGKFELDECEEAKTLFREAVEDGDAAVVKLLVAATTNDDEWIQLITVSSRGDLNAAQQLLFAGVEADCRDIRFGRTALSWACAGGHKAIVQLLLDADVDVNSQDNDGWTSMQWASERGHEDLVRLMLDKGAKIGFRKTLFGHGGAITTLAFSPNSELLASASREDTIRIWDTATGQCQEILQSGKQTPLADQKMGEGDWTCSIVFTHDSKLLVSGSAEGLIRIWDITTGYCQRILQGHTWIVQSLALSHDSTLIASGSNDKTIKIWNCATGTCQRTMRGHDDCVFKVAFSHDSKLIASGAGDGHVKIWNSATGECLQTLRGGREQEVFTLAFSHDSKRIASGLNHNLIKIWDITTGKCQLKMRYRDDNVNLVAFSPDSKVVVSTSSENTIYVWDSSTGKCLRKLQGPADCNTIAFSRDFKLIASPSIGKGIKGVRTVKLWDNFVLSCVVCPSALQAAGDAGRRKLVERNK
MTTSLSSSPLATYVLEEGDPMAVAVHPSGDELVCSTTTGDCKLFELYAQEGNIKLLAKKLNALEGVGPQKCLAFSVEGSRFATGGVDGHLRILEWPSMQIILDEPRAHNSFRDMDFSLDTEFLASTSTDGSARIWKINDGVPLTTLTRNSDEKIELCRFSKDGTKPFLFCTVQRGDKAVTAVWDISTWNKIGHKRLLKKPASVMSMSLDGKYLALGSKDGDVCVVEVKKMEICHWSKRLHLGTCIAALEFCPRERVVLTTSVEWGAVVTKLNVAADWKEWQIYMLLLGLFLASAVAFYIFFENSDSFWNFPLGRNQPAKPFTKSILGDPQSSDDQNTWGAFGPLDLNIYASI
RHWNGLSREAVESLSLVGNIQIIFVRMVSLIKADLICIYDFPFLIHILNGLNCENKTITVLFLLQAVWALGNIAGDSTMCRDYVLDCNILPPLLQLLSKQNRITMTRNAVWALSNLCRGKNPPPDFAKVSPCLSVLSWLLFVNDTDVLADACWALSYLSDGPNDKIQAVIDAGVCRRLVELLMHNDYKVVSPALRAVGNIVTGDDIQTQVILNCSALQSLLHLLSSPKESIKKEACWTISNITAGNRAQIQTVIDAHIFPALINILQTAEFRTRKEAAWAITNATSGGSAEQIKYLVELGCIKPLCDLLTVMDSKIVQVALSGLENILRLGEQESKRSGAGINPYCALIEEAYGLDKIEFLQSHENQEIYQKAFDLIEHYFGTEDEDSSIAPQVDLSQQQYIFQQCEAPMEGFQL
MADGQMPFSCHYPSRLRRDPFRDSPLSSRLLDDGFGMDPFPDDLTASWPDWALPRLSSAWPGTLRSGMVPRGPTATARFGVPAEGRTPPPFPGEPWKVCVNVHSFKPEELMVKTKDGYVEVSGKHEEKQQEGGIVSKNFTKKIQLPAEVDPVTVFASLSPEGLLIIEAPQVPPYSTFGESSFNNELPQDSQEVTCT
MELSAVGERVFAAEALLKRRIRKGRMEYLVKWKGWSQKYSTWEPEENILDARLLAAFEEREREMELYGPKKRGPKPKTFLLKWWTAMLTLRAGEPMGCPHTLSICNLGGNPQTGRGPPAGHSVIQLARRQDSDLAQCGVASPSPAEATGKLAMDTFPARVIKHRAAFLEAKGQSALDPGGPRVRHASGTPGSVGGLYRDMGAQGGRPSLIARIPVARILGDPEEESWSPSLTNLEKVVVTDVTSNFLTVTIKESNTDQGFFKEKR
VVEDLTKTRQPMPSFEVVYFVTPSKDSVDRIIEDFLDDRKYKQAHIFFTDTCPDPQFKAICQSNVSKYIKTVKEVNIAFLPYESQVFTLDCPDSFDAIYSPNHTDKRDKYLERVAEQLSTLCAVLGEYPSIRYRQEGEKSMLLAQLLQSKLDAFKADKPDLGEGPDKSRSQLIILDRGFDPVSSLVHELTYQAMVQDLLPIANDVYKYENQQPGQPEKQVLLDEDDDLWISLRHEHIAVVSQKVTSHLKNFAKEKRMDSGEKTTMRDLSNMLKKMPQYQKELSKYSTHLHMAEDCMKQYTDRVDKLCKVEQDLVMGTDAKGNHIKEPMKSVVHILLDKDVQPFDKIRIILLYIVIKNGIPEDNLKKLIHHAEISETDQACIRNFSHLGVTIVNNEGRKKSGPKLDRREHEATYQLSRWVPMMKDVMEMAIEDKLDQRLFPFLSGRGSGSGSTSVKSARYHWHKEKGPLADYRSGPRLIVFVIGGMTCSEMRTAYEVTKRLRDKGDKWEVLIGSTSMTKPVTLLDDVGRLTRSI
MSETNGGNAARENSEVKQTAVENPIDKLDGTPKRPREKDQDEQAEETSDKSEAPNKNDEEKKEEGKKDQEPSHKKIKVDDGKTVESGIVEDDKKEDKFVFGAASKFGTGFGVAKKDTKDGDATTSTESLPASDSKTKKPFAFGSGLSFGSGFNILKNKTENNSESEKKATDVDKDKVHSGSEQLANASEDTKDKPKPLKLQKQEVKSGEESEECIYQVNAKLYQLSNIKEGWKERGVGIIKINKSKDDVEKTRIVMRSRGILKVILNIQLVKGFTVQKGFTGSLQSEKFIRLLAVDDNGDPAQYAIKTGKKETTDELYNIIVKSVPK
MFRKYHVDGVQQLKSSVQRGIRAKISDQYPALDDALDDLMPKKATVVIGKCEHKTNVVLVDDEPLFFNQRDGPYFPTLRVLHKYPDMMPKLRVDKGAIKFVISGANIMCPGLTSSGATMHDECEEDEPVAIYAEGKEHALAVGITKMSTEAMRTVNKGIGVDLVHYLKDGLWEATAK
MAVPVHCAVAGKEDDPDGVEWLRSVSARIRMYLHPKCASNLEASVREVLNSMLLKFDSSFDGVLLAYFRPEILKFGHKILPLLPYFTVRLKADLLLFSPKAGMLIEGKVNKVEKDYIGMLVLGLFNAAIGINDIRQDLFYDEVATEQTWISESDERHCIRVGSRVSFLVKSVQEEDEFIDIVGSLVPPETGALDWIACLEEDKEAQQEQQTPVSEKSRSKRKTEAESSSSKLKVEAEPR
MATLSAKPGQRLSVSDWQSGSQLLSSTAEHLRLQSQQIRQEGRALRNETTVQTRWDEQDSQRRLTERVQDVSRLKEALELCLQDADTEIEALSAVKGDTESLLAAMTLPLDAAVECLTLREGRRGDDLVRDAVEVELKKEVEVIGGVQRALQQRVSQAFEQICLLQEARQQLVFDLQNKSEALGVDQTCLSLTVTSPLISLKPNPSRVPNGSTSPQQWEQFSQYNRSRAQEEMKTSLQLREAMRVTISQTQNELEAQRVATDFALRKRSHELERAREELLWQQRLTQKEAQELEQDIRGLERDLKAKTAPLKLAHTRLETRTTRPGVDLCRDQVQYGLVDEVTQLEATITALKQKLAQSQ
MSVTPPLLRGSSSEDDPTGPTATNRWGTVSGGMLSPPPAPSSGAGVRRNHTIHGARHHGKPRLEKHFEQPEDLAPTPTLADRAASGPSVSQNPSDGDENRSHVIHSSPSFNDDASLDLLASPSTKSDTAGDFVASLTPLQALYSRSSVSRNLSLPSRHSTKVVSNLSSNATQGRTSLFNSLSAITGGSDLDEHDWEKLIHSSNALGDEHQQDPHALNSLSLQHDHPWSSSLFPQGQIGAPTDSSLPTSPISRPDPFLDAHHLDRSNGSVDTFDQSAQTDTQALPGSANLVRRHQSLNHHAGRSAAQRLAARSSDLLRQYNAGDTADPTMSPYSSRTDAAFSPVRHTISLSAASSPVMPSSYSKVPWHQPTQDPIGSPSRFAASFPSQNLEPSHSRVPSTMDGSSSPLTDVTAHLSCLEISGSSALAGDSTQASRALATSTSHSTPPDSSTQSESTIVTRPLEGRKLPQLVTNRDALQRGQRADGASGPFSAAAYVPPIGHAHARNPSNDPAAPLASSLDADSSQQYGPFTAAPAGNWLDKDKIVGRLDAGHASRGAGSDSQAWSHQTQVGPYAAGAMDPSVIALSMALAQEQQRNAILQAQLGARSNAGGLQEPHLFGMQPIDLTGPMQSIGQQLRGGPMPSSPPMGPVGNLASRGQPFAMQQSPPPFRAPMHALAQSPRPSPAGVFASADTEAITPPTPVDPTYLALQKGYNPAPATFNLAPVNARFFVIKSYTEDDVHKSLKYEIWASTDKGNQRLDKAFRESAHNSPIYLFYSVNASGHFCGMAQMLTPLDYATSSNVWAQDGKWKGTFKVRWIYVKDLPNNQLRHIRLTNTPECKPVTQSRDTQELTPEAGREVLRIMAEYSAKTSLLQDFNFYEMQARTGGGQLAQQGSAAVGMGGLPPRNSPKPSGSPALGFGGSSFAASADANFAHRSGVSASPNSGARRAQSSGISQRPHGSSGSGLAPGTPRSAVQPIQDLRSDKANHAAPGTCTDAESAAQVAGLAPSAL
MSESEEECNSPFPTVHERLGQLRPSRELLEYYRKKVADFDNEHDEMAAKLDEYKSTYEEQHRMECELTQREQEIADLQKAISDLQVCVLQEREQVLRLYAENDRLKIREVGDRKRIQHLLALAGPAAAEV
MISPQSIRLANRNSGDRLDFTNFKPVLRTSSSTNSIAKTSVNSVQKMAPSAKTSTKKAGKTQRSAIADVVAREYTIHLHKRVHGVAFKKRAPRAIKEIRAFAEKAMGTKDVRLDPQLNKKVWESGIKGVPYRLRVRISRKRNDEEGAKEKLYSYVQAVNVKDPKGLHTQVVEDA
VGKTSLITRFMYDSFDNTYQATIGIDFLSKTMYLEDRTIRLQLWDTAGQERFRSLIPSYIRDSAAAVVVYDITNVNSFQQTTKWIDDVRTERGSDVIIMLVGNKTDLADKRQVSIEEGERKAKELNVMFIETSAKAGYNVKQLFRRVAAALPGMESTQDKSREDMIDIKLEKPQEQPVSEGGCSC
MDAGYDALEEAASSYAKNRDRADDTRSHRSHKDRDYEREDRDPERRHRRDDKDDRYRERDRDAYRGERDLGRERDYRPRDRERERERGYEARDRYDRYERGDGRGAGGFEERPPRRRRRDEEELTLAAEPMHGHRDRRPRYDEPPEFAEPMRGNWSPPRRRRDDGFRGGRGDRDGGRRGGGGGGGGGGGGGRFYEDRRSPTPDGTMSLEERKEKLSRSLWDTAPVQFQGISALEAKTTGLFTYGPGRVPPPAHLGIPATFVAGAFPPSNPVRQNNRLYIGGIKEDMQEQQIQDFFNNLMKEKGMADGKEDPVKQCQINNDRNFAFIELHTPEQATAALELDGVVLDGASLRVRRPKDYAGIDPLLQTFNGVVAPSVADSPNKLFIGGIPTYLNDEQVMELLKSFGELKSFNLVKESAGVSKGFAFAEYLDPEVTDMAIQGLHNFSLGDRNLVVQRAAVGRNTGVNAPIPGSAAYLSQAIPHLMQNNADAPSSRVMLLLNMVTPEELYNDDDYNDIIEDINEECSKYGEIEGVRIPRPVPKSKKWESTEAAAATAERNKRTDDEAGVGRVYVMYKDVESTKKAMNAIGGRQFAGRTILVANVPEEEFLGPAPPPPPPEDAPAPAESDAPPPPPPADLDAAADAALKDIMSGI
MSLNTSHTPDGQGILIYNGEMILLYTTNVKLKFEKYNVPAFKSTKSGALYLTSHRIIFMNESKKDEFKSFAMPFNSVRDVKLEQPLLTPNYLKGWVQPMPGGNFDGCPEWRLSFPKGGCIEFGEALLRAADMASRARPFAAPPAYGGNMQQQSGTTYYAAPPTYYLVQGTYQGFQAPTNVFPERPPAQNVYVYDMPPPYPGIGQTTPYPAGQFQPVGTVQYQNVGAYPGQPQQPGQYHPYPTNQPPQGGFNVGQGAAPHPSTLPDYNNIQQQSSAQPPAYNAYQEAPPLPSKNGPL
MESPIGSDQSTPTNPTVNSKKRRGRPPKGSYAAFGSDDEDDDEYYGGRSRRRTNRAPRPKVATQSSGSTVVPKDLYTHRATLEDDELNFGVVDPEGEKKVNELGYLNGGREYRCRTFTCLGRGSRLYMLSTEPARAMGYRDSYLLFLKHRSLHKIIVDDAEKWDLIERNIIPHSYKGRAVGIVAARSIFREFGAKIIVGGRRIVDDYWEGEFRARGFKEGELADPDDKLPPPGMPYNRNQYVAWHGASAVYHSQPSFEAQLPSAVRKRKKDPPKDATWLFQHAKATSAYNNDITKNIARKQATGCFEPHTNLLHVFQNSQPSRTEWTQVTSNQEGYITPKMDVLVALNPDIAPQVSLINVPSSVLASCPPHIQDAIRRRQDQELLQARLNGALCSFYKEPN
MAVVFPHFPRPSLSPSPSPSSSSFSQPSPRPQFFASSASPMDNSPKKFMDFPFVTAPRRNLMIDLVSTIENRLHSQLKPCTLPSDLQHYYNPSKTSHGSLYIRSGHTSSQVDFMLGSWLHCELPTGGALDITSLSAYLNASTDAPNFLIELIQNSPTSLVLILDLPPRKDPVLYPEYLQTFYENTRLESLRQTLEKLPEVRPYYSSALYIRCLTSPTSIMIRINTEGTEGDGPGRMEEIIKDHIVPVAKEALGIWLDQCACGNRNVDEAEKAYLEKRDGLVRNKTIEIDIGSSFPRLFGPDVANRILEAYGRASQKGKPKGRHRGLSQQKRQEIKEAFELFDTDGSGTIDAKELNVAMRALGFEMTEEEIKQMIADVDRDGSGAIDFDEFVHMMTAKIGERDTNEELMKAFQIIDQDNNGKISVQDINRISKDLGELLSQKEIQDMIEEADRDCDGEVNIDEFMRVMKRTTFGY
GEADVGQNNGPCSRDTAVTDSKRTADPKNAWPDANPADPGGRPHLIRLFSRDAPGREDNTFKDRPSESDELQTIQEDSAAAPEGLDAMASQKRPSQRHGSKYLASASTMDHAKHAFLPKHRDTGFFDSLGRFFGGDRGVPKRGSGKDAHHAARTTHYGSLPQKSQHGRPQDENRVVHFFKNLVTPRTPPPSQGKGRGKSLSRFSWGAEGQKPGFGYGSRAADYKSAHKGLKGQDTQSTLSKFFKLGGRDSRSGSPMARR
EEDFGFAQTYSEHEAQSSQTQLEMMENELAGKQQEIEDLSRELEQMRAACGTEGLQQLQEFEAAVKQRDGIITQLTANLQQARKEKDDIMREFLELTEQSQKLKIRFQQVKKTKTKTNTTLLAFVAVQSLTQAALQCFTYAGQQLGAKEMLNTNCLKKKKKSTEEQWLSLSSEKFKKKKKKNESEKEGFNGRVIKEKDELIEFLKEKLKEQENTESHLNEQKMNLEKFLAEVKEQLSQRDQETETLQLELKNSKQRERQSSDEIKQLMGTVEALQKRYHKGSQSETEIVQKKELEMQRKLEQLRAELDEMYGQQIVQMKLELQQHHTLEIDRLSAQHKAELEKTSSRPVSNVTNEEQIHLMNMAINELNVKLQDTSLEKDQVKQEMSRQLEKLLKEKSALESRIENLIQDLNFAREQLHRTRQNLTDQEHKLGEVDELQLTIEDLKSQLAAMSEATKELESKHEAEVTNYKIKLEMLEKEKDAVLDRMAESQEAELERLRTQLLFSNEEELTKLKEDLEKQHKLNIENLRDDLAIKHKQQLETVQKDLNLKLEALNCERESLVTEKNQLISEISKLKEELQQSKENSKTEEMILQINELQMEVEALRKEEKEKGTLEQEIQELHVRTELLEKQTKEKEDEMKKKVEELEKEKNVLEEKLETYVSVRENESSLLVRADVGRLAMDPNLQKRIEALSIENEKLKKQEIELKEEIERQRNTFSFAERNFEVNFQELQDELACLMKAKAELEEEKSIREAEYAAKLKALDEEPHHLEMSKGSLSGLTVTVFEACKESKAELMEAFESEVVEKDTTELMEKLEIAQREKNELSLRLSDISEQLELRQLEIIQLQQELGSVKAEKEQMLLKCKELELIISKREIDIGQDGETDSSDAVAGCIDSYTESSTHKESEQQIKLLQEKLISLEMSLQNVTLERNQLQLQQLKDRSVTEPSTVATAQTEKELLQQQLDALKTEQNELRLQMEAQRICLTQVYSAQLVLVREHLETEKEHALSCLKRELTTAHTQEVKQLQQMHQQELQDLKGQRTDGETRSSQAFIKKLSKVVSEECLQLIKSFSTILGEEFMTTLKSEELPNVIGTDEEQNTELQLHTSEAKALLTSLQMLEQNILGECNRLTALQTQLENEYNKKTLSVLFLFGFFNCVTDLKEQLKVRSARLEEIEKLKMEFSQQRKELEDQHSQEIERLRSYYQEQSKETEERYKTEIFHLQHSLEEATKS
MPPRRKPAAGKLSAKSTSTAAATTELNDDPPTTVQNRALPKREAELFRQVLTLYENKQFTKGLETVEAILKGFPEHGESLSMRGLFLSCIDRKPEGYAEVERAVENDPGSHIVWHVYALMLRADKRFEQALDCYRKATTIEPDSLNLLTDMAMLLVHLRHYPEYAQARLAILRTQPRLRKNWIYLAVAQHLASQHAEADRTLTHFENMLREVPDGEFDRGEILLYHAQVLEEAGQFERCLEFLQENSGKIVDRTAYSVQRAHLLLKLGRKEPAEWAWDILLEENPDSYEFIRASVLARGADCDSKTDEGRTAAVKVLDLLAEKHPRSLAIRRLGLDLASGKEFETRASRYLTDALSKGVPSLFADIKSLYPDATKRAQIGQLVEAYKTSLESSSTFGLASDSDDQIESTAVYLWALYFLAQHHSQNGDQEKALSVLDAAEAHTPSLPELSMLRARILKRSGDPLKAMQAMRSAQQLDLQDRFLNSKFSKYLIRADSLTEAEEIAGLFTKKDAPSAMSDLVDMQCLWILQEEAESFLRQGKEAMALKRYHQLFDIFTEIEEDQYDFHSYCIRKSTLRAYINMLRFVDSLRSHPRYVAAAKGAIQIYLHLHDDPSAFQRPALTNGAAEAAAAAAEAEKQRQKAAIAEAEAAKAKAEKEAKEKEEQEKVVKAAAVTASKSKKGKGKKDDSSSTTTKKDDDKDDKEDSTNKADEDEDPLGEKLLENKEPLQAALKFLKPLEKEAAGLVETWVLSYQVSIRRGKYLLALAALRRALSLSPLSPSILPLLASFHKLTTTTTYQTTQTPLVQKTISATLPTLWGDAGSIEAFLDSVLQHGAEKGRGERLLAVAQAKINLAGPGAKEESDNLVMQILKGEERPSLEITTRGLAYLTEQNSTQVDAYRTQAHALWPRARAFKTVSKIEAEDREVEEERNRKEGEREKEAVID
MPVAKDLFPEYGTLATGENEPSRNIRRAQKLREFQNLELPPYLAKQVAAKMAEKGLAVEATGGVAVQRIAGGSQSGQKALMGASSSALTKHTPSASQPTTHDSLTNLGANLTQSKPAWHAPWEIYRVITGHQGWVRSVCVEPENQWFATGSADKTIKIWDLATGKLRLTLTGHIMGVRALGVSPRHPYMFSGGEDKMVKCWDLETNKVVRHYHGHLSAVYSLDIHPTLDVLVSAGRDAVARVWDIRTRDPVVVLSGHKSTINRVKFQASEPQVITASADETVRLWNLQAGKTMTTLTHHKKSVRGLTLHPEEFTFSTASANSSKQWKCPEGDLVLNYDDQNAIINTLSVNQDNVMFSGGDNGSIGFYDWKTGHMFQSTQSIPIPGSIESENGIFDSSFDKTGLRLITCEADKSIKMWREKPNATAESDPGLEWKPKIYQTY
MATVEGSEEEQAEPFCTAQGDTDNKKDFNVENLSKPELRFLLSILEGELEARDLVIEALRARRKEVFVQERYGRFNLGDPFLALQRDFETGLVVKEKKPICSNPLTILEAVMSHCRKMQERMSAQLAAAERRQKKLESENTRLQNIEQEHKKLMLRLEEERAKNKHVVLILVKECKLLSGKIIEESQKLEDVTSKLEAEKKKGAELEEALAAEKQLRSQMEAQMEDQIKKQISEFDTEREQLNAKLCQEEARTKELQDEIDKMKKIIEQLKLSKDDNKANQALLRKNKDKHTIPAGAGSRSVSCQANILHVDTNSENLKKSPLTTPARPSIVNHVVAGNTKINSCTNSAFLKPGSDKQTPLNDSLISLPSNHGVNVRTEENGSSQDPTSSTSLYPNNSFCTSPASPSYLSQSMQSLHSQCTSTTINSGLSPRIQAAKFKFQANANEHDQNGNTTQPRELSPNSRENIAAKQMARNTVTQVLSRFTGPQGNTQLRPGFAHPMETGTYPPVAGRAGHPSLALKSTSVSRVDRGNPPPIPPKKPGLSQTPATPHPQLKAPPNVVGKSESKPITSVPSCSAHGIRVLNEEGVSKSSSPQLPPKPTIDIPVASAG
MFSRLSLFRRAALAPAPMRMSFRTIYQKTEDELPRRIVPKLATFYSANPNHEDRINRLERLLRKYIKLPSQNNNEAQQTKAPWISFDEYALIGGGTKLKPTQYTQLLYMLNKLHNIDPQLTNDEITSELSQYYKKSSMLSNNIKIKTLDEFGRSIAVGKRKSSTAKVFVVRGTGEILVNGRQLNDYFLKMKDRESIMYPLQVIESVGKYNIFATTSGGGPTGQAESIMHAIAKALVVFNPLLKSRLHKAGVLTRDYRHVERKKPGKKKARKMPTWVKR
MMTSVSLTCGVPPAERAEKNCYGTHSFIHTDYSGTCISTTTPVRHSLPSRDLRSRDARRKKKKMAQLVETYACSPATERGRGILLAGDPKTDTIAYCTGRSVIIRRLDAPLDAWAYQDHAYPTTVARFSPNGEWVASADASGCVRVWGRYGDRALKAEFRPLSGRVDDLRWSPDGLRIVVSGDGKGKSFVRAFVWDSGSTVGEFDGHSKRVLSCDFKPTRPFRIVTCGEDFLANFYEGPPFKFKHSIRDHSNFVNCIRYAPDGSKFITVSSDKKGLIYDGKTGEKIGELSTEGGHTGSIYAVSWSSDSKQVLTVSADKSAKVWDIMEDASGKLNRTLACPGIGGVDDMLVGCLWQNDHLVTVSLGGTFNVFSASNPDQEPVTFAGHLKTVSSLVFFTKSSPRTILSTSYDGVIMRWILGVGFGGRLTRKNNTQIKCFAAVEEELVTSGYDNKVFRIPLNGDQCGDAESVDVGGQPNALNLALQKPEFALITTDSGIVLLHNSKVISTTKVNYTITSSSVSPDGTEAVVGAQDGKLRIYSISGDTLTEEALLEKHRGAITSIHYSPDVSMFASADSNREAVVWDRASREIKLKNMLYHTARINSLAWSPDSRLVATGSLDTCAIVYEIDKPATSRITIKGAHLGGVHGLTFLENDTLVTAGEDACIRVWKVVQQ
MEETIARILTELEEINQIPNTQNQTPLISRSTLLDLHSLLSTNDPDLVSQLFDDLPSKSLSPSSLTNLLSFTMDSAPSYSILASKVYLSLLLSPNSPVFTLFTPISFLSFLRSLRRAFKNCPSAQPEESPPSHAPPNRKRKGGGRVRGARGNVRGSGDCSEEASDTFDMKQVFKVFEMLVSVLGLIHLDRFPDSLKSLVQTFGEIPLMAMEKLGNPSSFNRLMDLCSRVLSEVLRAEHGELANTTAEVLKALSPLILMVKSQARSFALGFVTKRMTELGNESDGVKKAVVNFPRYLAQKAPEKAEPRALAVDSIMEVVKVMDFEDQIGYMDYVLKMTQGKANLRLLGVDLIAMMLMSLRDPFGVDSDVKTRDYWGTKCLEALITRCSDLSAGIRARALSSLAQVVGFLSSDDRNKGILKEVMGLSEGGEERPQCGMNDLLKNRCMDDKAAVRKAALLLVTKLISLLDGCFDGILLKTVGMACSDPLVSIRKAAISALSEAFRTFSDESVTTEWLHSVPRLITDNESSIQEECENLFLELVLDRVSRAGPACAPKKGSVLPESHLTTKSLEGELELLFPGGILILLKGICDGEVTPWVKKLCTSLGNKKRLKPKIAAALQNIIKTSESIWLNHSMPIEKWTAPAGAWFLLSEVSVYLSKAVEWEFLHHHWLLLDKPGSKGKLQSPLLQGNANEDGEGVESNSVAWAGDRVFLLQTISNVSMELPAEPAADLAHNLLKRVEKFNMHSTEVNAHVKALRTLCKVKSLNPEEADQLVMRWGQQLLSKAHEILEKYISDDKEANNNSSFFTPPRSGSRKGKQAARASRLLSKTVTAVYTVGSLVVVCPAADVSSIVPLLYTVVTSGNSDPKLNKLPGPKVSLKQTAPSLYIQAWLTLGKICLADGKLAKSYIPLFVQELEKSDCAALRNNLVVMMADFCVRYTALVDCYIAKITKCLRDPCELVRRQTFILLSRLLQRDYVKWRGVLFLRFLLCLVDDSEKIRQLADFLFGNILKAKAPLLAYNSFIEAIYVLNDCHAHNGHNDSKNSRTESRLFSIRGNDERSRTKRMRIYVCLLKQMAPEHLLATFAKLCAEILAAASDGMLNIDDITGQSVLQDAFQILACKEIRVSSHRGAASDSAEVEEDGDSSASAAAAKGRAITQAVRKGLIQNTIPIFIELKRLLENNNSPLTGSLMECLRVLLKDYKNEIDDMLVADKQLQKELIYDIQKYESAKARTTAAEAVAGMQNQGVYWSPPCVPKAATGAHPKNKMNQKLSSDSKVASAIADAAAEATARSVLREVNKGAMTPPLKAINMPKLKSNQAGSSAKNDRSLDVLESLRRRIDDEN
MAWPCISRLCCLARRWNQLDRSDVAVPLTLHSYSDLESEEPIPGGVPSRRGPSPAGSRDPGRDVPLTQYQRDFGVWTAPSGSRDATQGRGPGASSRRTKPSATPGRGVYVLPIGDADAAAVATTSYRQEFQAWTGVKPSRSTKVKPAKVITTHSSGWDGSPRAGFQAPEVRKKFAPNPSAIFQASAPRILNV
MATISSMRVGAASRVVVSGRVKTVKVAARGSWRESSTATVQASRASSATNRVSPTRSVLPANWRQELESLRNGNGSSSAASSAPAPARSSSASWRDAAPASSAPARSSSASKKAVTPSRSALPSNWKQELESLRSSSPAPASSAPAPARSSSASWRDAAPASSAPARSSSSKKAVTPSRSALPSNWKQELESLRSSSPAPASSAPAPARSSSASWRDAAPASSAPARSSSASKKAVTPSRSALPSNWKQELESLRSNSPAPASSAPAPARSSSASWRDAPASSSSSSADKAGTNPWTGKSKPEIKRTALPADWRKGL
MSGQVGSNDEDAVMIDLKPISALAGPSSPQPNNKTNSQTEGLLDFGPVKEQGSSKGLTQTAKVTISPQRLTPLKKSWPQIYTPLVEELGLMVRMNVGSRRVELKSSKHTLSPASSTITKAVNFLQCFNLGFAVEDALALLRLEEIYIESFEIKDVKTLTGDHLSRAIGRIAGKDGRTRFTIENASRTRIVLADT
MVLVCNEWLKNNVDEDQTSSSLSPTPASGAVGSTALNRTGTTDTATELPQTTRYPSGEEPAVKPEEAQYALNMETEKNLEQDNFFHIMDIKEDMADSNNEASTKNQENNNMELCDSNTVCIDRRPAEVSQHAMNMAMNSVLNANNTGVGVRVTTACSLFSPLGVLNNSALQREVASECGTLQVSSVPPTSGVDLDIGLESAPTPCKGAAKIVLLCEPKSHKFETRSILLQPNQDCKVGRLIAKSKAGEGNAIFDCKVLSRNHAILWYTPDGKFWVKDTKSSNGTFINDNKLGSDPAELHYGDIVKFGVEVIENSRQEVHGCILARVALFLPNGQEAISVEAEQMMLTVPNRISFDEVQRLSSFLQEAAQREKSLKAKLSSLQGVLDNTRKNSAMCWQSMITEDQLLHKINILEKKLQMMEKNIPENALRNEIVKLLEDKTTYQLTAKEALRKVYQERCDAMQMLSKMEMAYATSENECGILRAQVLTLKQTLTDFNTRLEELQQEYMEFKKESVRQEQEAKEQESRSLEVLNGKLTTQELELKELRLQVSRIHRDLSESDTEHLKERIVLKNLDTINLDDYDHAQDRALNERDDNESSDDDILSVSPAKNVLSETKKRKLKLSNPDLEEGNYKSNVLRLLKNSDLGKGEEGSSVLKAIFNGDDEAFECKVKEEEDMANDSVPTEFVSRNTSEIVDHFKNHSSTTHTILEDSAATKLSAPNAESKEKLVDVEENLNIPNALPTEQAIDMLQEECDTYKKKTAHLTSEIHFLQGQIELLKKQLEKGVDHNFATNLQEEENSLPRETLELIDNRDSTEGVWNEDIATINNPNVENEEELIVYKELLENSELNNMQLRKEISELHLKHKHIPFSKQELLCRFLPLGCVAIGLLIYFLSSRI
MGKKAKKKAVAPPSTAAENGHVAGNGSSAAVYKDVAPDSTTPNFELRGMQKWISNYKSKRPGVEVLQRQIDQWMADYDARELQAKKDREAADAEDGWTVVVAKTGRKKTTDDSGIAVGAVSAEAAEDRGNKKRKKKENSALDFYRFQRHEARRNELLELQQRFEEDKKRVARLKAARKFRPF
MFFFPFFLPWIPMATTVKSRPPPPPPPPPPQALPAVTTRRRGSSSSSPAAAKASVFLSAPRELLLVLCSLLVVAVLFVSSAAAAAAAEDGAEGSDGDLGGCLGFRDGCADRSALCFSPSAVESMLASEDDGVKEMDLVVSRDWGPPPPPSLGFRLPGHRGVVTCSSAADALITSRNGVGREDGGERWYNVASCQAPLVPDNWMRAMAGATPELDAADASTDGIFGSSSLDVEISPPVLDWGKSSLYVASMATLTVVNLNNDSALRVYEPFSTDPQFYVYGYDDLVLQPRENASVTFIFLPKLLGSSSAHLVLQTNFGGFIIQAKGMAVRSPYQLEPLAGMDVITGGRLERNLSIFNPFDDSLYVEEVAVWMSSFQGTKQSSHIVCQLGPFDESLEFTSLSSNWYTASSTEFGLPMIHIRPSEQWEVLPTQSSTVVELKLQPLSEGMVFGAICMKLRNCTSDRVDTVVIPMELEVRARTYHEPTNLVSVTFERVSSCAGVGSIISLSLRNEGTKLLRIVRVTEDNRDGSNNFEVKYLNGLILFPDTVTDIALIKYTSVPTDNSFDNCNIVVETNSSVGSSILIPCRDVISATLSYTASAVTESDGPFSEDELSANSRTGSLGSIVEVKGLQHMKPTITRAYKADDTVLRRWRSHGTRTGISVLTDQKMLFPIVQVGSQFSKWITVHNPSLEHASMQLVLNSEEIIGQCKTINDACEHTFSSRSPEVDSTETRFGFSLSDAAITEASVGPLESALLGPIIFRPSNQCMWSSMVLIRSNISGMEWLPLQAHGGRQSIVLLEESEPVWKLEFNLISDIQNKSALSKSEFTSPLCGQHLSKEIHVKNSGDLPLQVTKVKISGADCAVDGFSVDNCKGFSLAPSESIRMLVSFKADFSSAMVQRDLELAMTTGIFIIPMTANIPVCMLDQCRKSYLRSIHWKTLIFLFGTVSVFVLVFARGVPTSLSGGSQDCYIKIHDGKGTIDKPVKPSFLQCSSKTSRSTREHKRDKETHKYPADIHNSPKRTEDKNNADEQLNTTSTMSLPPSNTVEDKVSIEAPETSGNLTIRVARDKGKRRKRKVGGAGLAAKFEVSSSHSGNSTPSSPLSPSSTPKQSWSFSGTPSELKHSSKLENGSDIEARPPSARNNHEKSSWLQTAKEQPAPPPSVTSGNPSPSPSPSPTAPTNAWRSPLLSSPSPIAPRSRAPGSNLMKDKAVKRTEGAATTTTTRKKDFTYDIWGDHFSGHLLGKAREVAPPCYKMFAASEGASNSFFAREPQALVTKPPSPSPSPSPSPSPSSSPPVTRGRGSLPSDVASGYGIN
MTTIDSLPYYDRDLDVIPNLRQRIEREIELELKSTPQPASNADPPPSYHPFLSEFPDLLASPTRSTRLTDKSDPNYQSDGSKDSLDIERFHIPYPDDHTSLKNWEDALSNAKSQLEHQRLRLINLDLIAKHGANHWKLSNFLVDQEISKVDKLVEHYKTEIDNVNRRRKSHQTDVGDRLTDLAQKWQNLVSTNISLEITNINLKLDVEALQKEAATLKEKLST
MGRRPLLLLALLLLLPRGRAWDSGDLELFDLVEEVPRNFYDFLGVQQDASSADIRKAYRKLSLILHPDKNKDENAETQFRQLVAIYEILKDEERRQRYDDILINGLPDWRQPVFYYRRVRKMSNAELALLLFIILTVGHYAVVWSIYLEKQLDELLTRKKREKKKKAGGRGTDEAKLAALDKNERVLDKPQWHDLLPCKLGIWFCLTVKALPQLFQDARQLYVEYKETKMKEKEDALAKAELETLQKEKKPKVKKPKSEFPVYTVQESNAYIPSYDHGASIEEIEEQMDDWLGNRNRAHKKKAPEWTEEDLSQLTRSMVKFPGGTPGRWEKIAHELGRSVADVTMKAKQLKDSVTYTPGVIRLSELKTLAQNSKNVKVNMNLPDHIITQREREEEEEEAEEGNFSQIPEQPDSQTDLKESAASETRHRKRKLVKAPETGLTATKEVPEEKGRGRRQKDFDNTEQEEESDDESRKREKSRALEDLWTQNQQKLLEMALQQYPKGTTDRWDKIAKCVPGKSKEECIARYKLLVELVQKKKMAKN
MTKSYEFNWQKHVPDFLQEGAVFDRFDEDPFVFESSCLFKVDEFGFFLTWKSDGKEGQVLECSLINSVRTGAVPKDPKIAASLEAAGRSEADLEGCVICVCSGPDLVNLSYMYMVADSADTAKKWMDGLKSVIHNFKANNVCPMTCLKKHWMKLSFLTNVNGKIPVRGITRTFGSGKTEKGIFQALKELGLPSGKNDEIDHSVFTFDVFYALTQKICPRTDIEELFKKINGDKSDYLTVDQLVTFLNENQRDPRLNEILFPFYDPKRVMQIIEKYERDEDLKKKGLMSSDGFCRYLMSDENAPVFLDRLDLCQDMDQPLAHYLISSSHNTYLTGRQFGGKSSVEMYRQVLLSGCRCVELDCWDGKGEDQEPIITHGKAMCTDILFKDVIQAIKETAFVTSDYPVILSFENHCSKTQQYKMAKYCEDIFGDLLLKQPLEGFPIEAGRALPSPNDLKRKILIKNKRLKPEVEQKQLESFKRHMEAGEMSVQAGEDENEEDIENADSKDINAETKTRNNISSEEPSEHNTHENSVKKDKIPDDETTEASEATEADATDVSEASDLDNKKKGADTAEDADAEQQLIASYKYEGATTNIHPYLSAMVNYAQPVKFQSFEIAEEKNIHHNMSSFNESVGLGYLKTNAIEFVNYNKRQMSRIYPKGGRVDSSNYMPQIFWNAGCQMVSLNFQTPDLAMQLNQGKFEYNGACGFLLKPDFMRRSDRMFDPFSETPVDGVIAATCSVQVFSGQFLSDKKIGTYVEVDMYGLPTDTIRKEFRTRMVMNNGLNPAYNEEPFVFRKVILPELAVLRIAVYDDNNKLIGQRILPLDGLQAGYRHISLRNEGNKPLSLPTIFCNIVLKTYVPDGFGGEMAKRKKRRVSFFPLRMDRRICIFGSHINAIVDALSDPKKFLSIAEKRADQMRALGIETSDIADVPNEMSKNDKKGKVNQVKANVTPKTSSDMGQNYSTTQNNSCENKKDSALVNQVTIEDLKQMKTYVKLIKKQQKELNTLKKRHAKEHNAMQKSHCTQVDKMVAQHDKEKFTLDKLLEKAIKKRGENNCSELKKEIAVKVETLTSDHKAKVKDIVAQQTKEWSEMIDSHSTEEQEMKDVHVTQQCEHLKKLLSTVQEQQTLHLKLIHERQSKEMKANQAKTSMENSKAICQDKSIKNKAERERRVRELNSSNTKKFLEERKRLAMKHSKEMEQLKKSQREQLEKLEKFNEQLLKSHHANSQSQGQGHAADGEAGGGDGPQTSHSGLAAPAVN
MPRGSALLLAALLLAAALSATPGLGSPAKEKRGWTLNSAGYLLGP
MSDTEDIPDLIPAQTQPLSAAPIVQDEVKDSNDKRKIPVTIVTGFLGSGKTTLLNYILTEKHDKKIAVILNEFGESSDIEKSLSVNQEGNLFEEWLELRNGCLCCTVKDNGVLAIENLMKKSGKFDYILLETSGLADPGPIASMFWLDDGLGSDIYLDGIVTLVDAKHIRQYLGEKKEDASINEALKQIAISDRIVINKTDLVTPEELDNVQDDIKSVNSVAEILRTERSRIPLDFVLDIGAYDVKNVDSIVRQTNKIEEHGQTHAHQLSHDVQTICIQFDTRLDSLELLETWIQTLLWEHAVPDASAVANTDHPVTNPLEVLRLKGLVQTPKQYNKGDDNANGDKQLVIQGVQELYDIQPGLRKEGDEELKNKIVLIGRNLHPDRLLYEDIMRGAYMVANLLEKMDSQDRDFRYMALNDLMNELQKSTFTNDSVVETKVVAAVLKLMGDKNTEVQNLAVKCLAPLVKQIREDNLLDMINKLCQFAGQQKNEELRGIASIGLKTIVLEVNTNRGSRVCGTMIPHLLQILNNTDGDYETQMDTLDILADVISRFGGQIPEHQQTLIQQCLLTFLSHPRTTIRKRTTFAIGYLAVHINDELFDNTLAYILAGFEKNRNSSDRLRTIVQSTGVLSRYSPARIGKHLSEIVPMVTRFAKEADEDDELREICLQTLESFVVRCPSEIAVYIDDLIALGLEYLKYDPNFAENDDDDDEMMDEDDEDDADDEYGDIGDYSDDDDDMSWKVRRAATKLLTSVIETRSDLLRQLYKSVVPSLISRFCEREESVRADILHAFIVLLRQTNIYVGDGYASETTNDFDLDFSALGSGGDYDSKKEKMDLSSSADDSVESPINQLRSQVPDLCRALAKQLSSKSTQTRQIGFHLLRVVISVLHGGLDNEILLFIPVIESSLTSSTLDQQHAAMSSNLKIEILLFLRTFLRTHSASVTQPHLHQLCPAIINSISDQFYKITSEAFSVANELIKAIRPIQRISTNPDQYNIAPINSDYTPYVMEIYKLTLKVLGTNNADQEVKERSIMCLGALLAQLGDLLQEEQHHVWNVLLERLKNEVTRLITVRTLAVVSQSPVTEGQELERCVLSAVDEISLLLRKSNRSLRIASLECLTILVKRYGNKITEPSCQNLLVEVRPLITDSDLHLLPLAFGLVEVIIATRPSSVPDVKSIVLPSLFQLIQSPLLQGAALKSLLNLFGALGHASPADYDSFVKSLVDPLLSSHTTGVSAGGVAAVSNKQAASTVAQCVAVLAVNTEESNRQSTVRIFQDYIKNPSSNNSIQYLSLLTLGEVGYRMDLSYLGTIHEEILALFEAQSEEVKFAASFALGNLTVGNIGKYFPLIVSQIKEQPRRRFLLLHALKEVITRCDYQTSLHALGEASDDIWALLLESSELDQEEGTRSVVGECLGKLALTNSSKYLPELQIRLTSTSPQVRSTVATAFKYIVNVRRLALLTINSALHRKAYLIRDILPSLLPSLYQETVVKEELIHTVEMGPFKHKVDDGLEIRKAAYECLYTLLSTCLDKIDIHGYLDCVRIGLNDQHDIKMIVYLMLSRLGKVASTAVSQKLDDFVAPMKATLDFKIRSNAVKQELEKNQELVRATIRCIVSLADLSETGNSLVFEQFVQDVATGPHSDEYRLTAAGASKRESRSGDYMDLS
MYPYSQSQQPPYHHPHKQQSQPPPHFNHTHHPPSLPHPSQQQHNQPYAQQTTSSTHLHSRPAMQQHHHSQHQIQSSAFNGALPPRPTRSSAIPIVAPASTPAPPAAPSKSAISYGAATAVGTPPQSETPKSPIASNANASARKPCRNVAIYGNCKYQNDGCPFDHASASTSSSAVQQLKSPASQNASALSAASPANSPNKTRGALNPPSSPLKGSLSARNVAAAVFVPKVNGSSSPSLSVASPAPASRSTLDAVTSELSDLRVDSSTTNQVSPSAYTHNGPSTPNMYTSSYDVDPLSSSFDPTHPSSTAAHDQQIATATPSAHASRPYNPYEHMNEFGDPSPGQGPPGIGLSAGIDYYSAAANGAAKIRQPLHYHLYAPPLPHVSNLHPHHLTANAFFLHPNQREELQRKQEAMLASVPPPELGGPNLPEELHVYHSLVPLEHPGPGAPSTMGMPPGLIDPRMGNPGSNGATGASGDHSKVFGYRSHSYKATCTLDGKRYVLRRLESFRLQHEAAIALVERWRRIRHPSIVSVREAFTTRAFGDQSIVFVYDYHPLATTLYAEHMTIKAAQPDRRTGRLQPVSMQVPERTLWSYLCQLTSALRSIHSSNLAARCIEASKVLRTGKNRVRINCCSVFDVIAYNPDETGSDALKAQQQEDMVNLGALIVSIGLNSISATNDIASSLATFAGRYSAELKNVVAWLVAQTPAPYESVGGDDVVEVARNVTELIKVLGSHCADEMDSALNYTDLMENSLMKELENGRLVRLLCKFGFINERPEFDHDPRWAETGDRYVIKLFRDHVFHSVDEAGRPVVDLSHILTNLNKLDAGTDEKIMLTSRDEQSCLVVSYREIKNCIESAFQDLSRTR
MGKKNLQKGEPNEQRDGDHCKSMVFVTNLSYSLSSSELEQAFSDVGPVRRCFLVKTKGSDENRGFGYVQFAVIEDAGRAIQLKNHSVMGGRKIRVEFAKQRVPRELRQSVASQDDDLQKVHPKDSGGDLEDKSMSQKSKIPRKSEGSLQQMDASGNKLVNKGDGSEKQRVAKTVVFGGLDGAEMAEEVFRCAGEIGSVCSIASLLKQDLEFHGLGKDGCTMDASSVLFTSVKEARAAVVSLHQREIKGKCVWARQLGGEGSKTRKWRLIVRNLPFKITVKEIKDVFSKAGYVWDIFIPKNTGEGGSSKGFAFVTYTCKQDAANAISMCNGHKIGKRPVAVDWALSKKIYDSAAVLDESKEQGQQNDTYENNGDSASEDNISESFEAEPSEDLPEHSEDESSPREMPSEKEMDITKKVLENIIKCNANGNQALASKENYSLEASKDPSVARSGNKLSASVGKVSGTLNPESLKKREDPGHDPTEELKRTIFVSNLPFDVEGEHVKQQFSVFGKVRSYLVVLHPVTKRPKGTAFIKFETPEAADAAISTGNAETGSGILMKGRRLTVLKALDKKSAHKKELNKIKKEEHDQRNLYLTKEGAILEGTPAAEGVSKDDLLKRQK
MMMRMKREFAGTQNQILPVFDSLLLLDRNVDLLTPLATQLTYEGLIDEIYGITNGYVKLPPEKFAEKKQGEASKDLLTERKKLQLNSAEELYAEIRDKNFNAVGAALSKKAKIISAAFEERHNAKTVVEIKQFVSQLPHMQAARSSLANHTSIAELIKEITTSEAFFDNLTVEQEFMTGIDTDKVNTYIEDRIAQKEKLIKILRLMCMQSVCNNGLKQKVLDS
MESSKRARYTMGSDKPDNRSLQEPVLAEGSRKLGRTTPAFDSSTGNKRYTLPAHPYPPAPPQTQLQKKPKVQRDIRPPEVQRSNVRTIIEYLNTHDYGSISVRELRGMSGKVFESIFKFLYSVYEPDDHFGPSFKDEFMDLVRDVKYPYAETISPKSLDSIAALHTLPRFLDLLAHMAERNLAVERRRERRRLNEQQDSMIDPSKGMTPKQMDQLFMDYSVAKYRATMQGNNGGDVDQELNQVFEAIHKGNMNHYNDLCAELEKTRLESRQIDEHEALYEEKKQQLAEVQEKRKKVAAETATMKQRLAKLNAGVEDNDADLEKLRNWSTQLNAERENYLAKIKDPDVSNEDFNQVMQQQARLDILVEKQRMTLNDIHQEQWTMEMEREKKICDIERRVLEYNNLIKSMDPITVDGSTDSAINQLLIFNPDDLDAMIVPKLDEKDRITVERCVQDVKAAVKDLKKQESEMQAEYQRLQQQLREDRQEVVYLEEDWAKKLELWKITTQEAAEEARHFTETKENISNAQDKLLRDAVVERIAAQTELHNLELKLESTKLAVTEEKRAMDQSLAEIQANLEETEAYITAHIDETTKKFALLFPPYP
MSEKDVHPPSQNMTFNETLRLIGEFLEVAFNQILYLRNVYPADLFEQRKKFNVEVMASRHPVLTSYIGEVISQSMEEVVKGLAKKLILAVQDNSVMPHRPREHFVFNLQYLVDPITTFENEADRDIRPIAAYGSKADAELHIRAFLIKLNSCNAHLGDPIKQDLTWTTFLELNDTTKEPLSEHSKKNDRPPQWIPCDNPAVSRQEDQTDFPTTSLPAAAPSKRLIPLKSQGLGMIQLQMMIIQHNEKNDHEQTVATPH
STRLSFTEGNVTSVFSLTWQVRHESCGLPIIHHSKYVCDLPTNHRFPMGKFPRVLHFLFKDQVITENQVWVPEIASSDLLSCVINDEGIVTRCRYETGEVKNLLIILQPYEPLIPSPLFTGGTLLAAELALQRGLACSTAGGTHHAFPGFGSGFCLLNDLAVAAKYVSASLKRKVLIVDLDVHQGDGTAFIFKEEPRVFTFSVHCGKNFPLRKQQSDLDISVDDGLEDKDYLSTVEDHLPWLLDTFRPDLVLYDAGVDPHREDELGKLCLTDQGEPIIDLNLHSSISEFLVSTSWSSVPV
MGRKKKKQMKPWCWYCNRDFDDEKILIQHQKAKHFKCHICHKKLYTGPGLAIHCMQVHKETIDGVPNAIPGRIDIELEIYGMEGIPEKDMEERRRMLEQKNQGINTMIVSASVSATCLTLTIFLLASGIPPMMPGVPPMIPATPPVMPGMPPGMIPMGGMMPPMMPGVPPGIPPPMGTRPAITHMPQLPPAAGVLPRPAVPAGPSVQPDVTKPLFPSAGQSQQTVSGSPHTPPSTTSDLAKPTFPAYSQSSTGLASPNTGSSTVSKPPSTVTSKPATLTISSATSKLIHPDEDISLEEFRAQLSQYQCSIPRQGQTTSATASVGGMMAPQQHSMRHPIPGQYGGPQQGMPGYIPGRIPPYIQAPPVVPPVYQGAPPRPTIVTRPPVMSPGGHY
REPAQVQVVRMSSPMATPGSRRNAVRFDLQNDKEMDRLQFSRLILQKELGFLPAQLDYIFALPGRKTFEVVFTTNTFFEKCLRNFESLKTTRPQLANVGMVSLSQTEPKTITVLMFSEQVRMEDIKTWLQQRSTVIHGYEMRDEDGIRTGGRRFFVQLKRDLRTGEIQHLPPVIQLGAIRGHVFYPGQPKICHRCGSQQHLLAECHNIHCRNCDSKEHLTKNCPDPVKCNLCGESGHTFKTCPSSYANRV
SPSMSMFSTGVLVLTSPLHALPPRIAPVLSSAAQLVERTLYVHLHPGLNLGSAAQARPVCIPAGRDLSGLITRLYSNAASVCGHLDVRVLLTHVRSRGLGVNPFPRPQALAHRPEVVLTDFAPPDPGRPGPARQSLRAYALSCYACAPSLTSVLLDPQLDVAAEDCARGPAELLETYSDVVVGGTFDRLHGAHKTLLNFSCLLADKRFLIGVSDRELLKNKVLKELIEPYAQRVQKLREFLQDVKPSLQVEIVPLADPYGPSITDPRLQCIVVSEETRKGGEAVNRKRLENGLPKLVLHEIQLIKDAHHSDTEEEKISSSSLRTRLLGTLLSPPKENPHIPPFPYVIGLTGGSGSGKSSIARRLEGLGGVWIDSDRLGHETYQPGAPAYHRVLQEFG
MPTNPCGRIMLAVMQRALIRGKVICRGFAAASSDSQRLAGKIAVITGGASGIGKATAEEFVKNGAKVIIADVQDELGHAVAGELGHDAVIYTRCDVADEADIAAAVDLAVSRHGRLDVMVNNAGISGDLAPTPVSALDLADFDRVMEVNARSTLAGVKHAARVMTSPRRSGGGGSIICTASIAGVMGGVAIPHYSVSKAAVVGIVRAVAGEMARHGVRVNAVSPSYVATPMAMGAMAAWYPGASVEERRRIVEREMNETVEGVTLEVGDVAMAAVFLASDEAKFVNGHNLVVDGGYTVGKGDEESCWDNNADFSCRFNRQWLLHVIQLTPKTGRQSRRDHRRGEWHRQGDGGGSDVAAAVDLAVARHGRLDVFHSNAGICGTIPNQDDVARVDMDEFDRIMSVNARAVVAAIKHAARAMAPRRDGGAVIVTSSGAGVTPVCNIPLYSISKAAAIAAVRATAEPMARLYGLRVNAISPGGVRTPLMRSVFADMMAGASEEAVRMVTEREDMMEPEFIARAALYLASDDAKFVNGHNLVVDSGYSVYKGAGTPPALIEQSAYFEQNVQNSTTPRQTSPDLVNGFSTAALNSGERLAGKVAVITGAASGIGKATAAEFIKNGAKVILADVQDDLGRAVAAELGPDASYTRCDVADESQIAAAVDLAVARHGRLDVMFNNAGILGAIMQDDMASLDMAAFDRIMAVNARSTLAGVKHAARVMSGRGGVVLCTSSVAGVLPNPISAIYSVSKATVLAVVRAAAAPMARHGVRVNAISPHGTRTPMAMRVLAEMCGPGAGEEELRRMADAAANAGVAMEPEHIAMAAVYLASDEAKYVTGHNLVVDGGFTVHKAADAGNVQNSTTPPQTSPGLVNGFSTAAFNSGERLAGKVALITGAASGIGKATAAEFIKNGAKVILADVQDDLGHAVAAELGPDATYTRCDVADESQIAAAVDLAVSRHGHLDILYNNAGIQGAMPQDDMASLDMAEFDRVMAVNARSTLAGVKHAARVMSLAAAGGRGGVVLCTSSVAGVLPIPISAIYSVSKATVIAVVRAAAAPMARHGVRVNAISPHGTRTPMMMRVLAEMCGLGVGEEEVRRMADAAADAGVAMEPEYIARAAVYLASDEAKYVTGHNLVVDGGFTVHKSADAGVSAATN
MVSLRHSLRELMDEHGTRGKLLNALQHTAKREIQLGPRTPVDRIEAEVGMALDLIKNAMQLNAVPVVIKLVRCDGRCSRIVYPARGSTTSAGARRAATFVSVLKTVHTRMRSRQTATVRDVFYGNVELYGRQQVVVDWLVALEQCFGVEKSVFRILAAQKGLVHVPVPLEVEGQELKGVGLIPYVSDSSCVSCKQWDAVEAVIVVEKEAVFHRLTRAAAYCSNKIIITGKGYPDQLTRVFLYRLLASAPRNVAVRAIADSDPYGIDIVLKYCGASPAPGMQRFDYGGIFIRDLIDAGVCANPVTEGCTLQDMSLREWKMAQKMLIALCNEGERGYLSNSGAASIRRELQWQLLSFKKGEMNAIM
MNVSVPGGARRGPRRSLSVQLASEDGAVRGPLGGGALLIRVVPLLPETRSPLYRPWQAARSGHLAGLFVRPAFRLRGIHPEAGKGSLQFEGLARSDAPPPVNLTGPHPSSPGSPPPSAMSKYKLVMLRHGEGAWNKENRFCSWVDQKLNGDGIKEAQNCGKQLRALNFEFDLVFTSVLNRSIHTAWLVLEEMGQEWVPVESSWRLNERHYGALIGLNREKMALNHGEEQVRIWRRSYDVTPPPIDESHPYYHEIYNDRRYKCCDVSPDKLPRSESLKEVLDRLLPYWTERIAPALKSGKSILISAHGNSSRALLKHLEGISDDDIINLTLPTGVPILLELDENLRAVGPHQFLGDQEAIQAAIKKVEDQGKVKRAEK
MSAVVDGVDLDRGCDVSAWFEFDLHPLIMRAIQDCGFTTPTPIQRECLLPATKGRCDIIGAAQTGSGKTLAFALPILQRLLSQGIDVLRALIVAPTRELALQVCAMMRAVAVYTKIDVCPVVGGMSKEKQERLLNRKPAVIVATPGRMWDTMQSGHEHLTELSALSFFVLDEADRMVERGHFSELTSIIQNIPQPPRIKRPGGAAKLTSAVPFYGRVKMVDLTTKERKGGAVAKSIAESALECTEDDRDSLLYYLLSAHPGMTIVFVNAISCLRRVVALLKILRVPVEGLHAGMQQRARLKALDRFKAAAAAADKGDRHAHSVLVATDVAARGLDVKGVELVIHYQIPLSADTYIHRSGRTGRADKLGAAVSLVTPKDRARYYSLLKSLNRDGP
MRPSPARCPGAVSLPWGVPSALLLHLFLCPHPAPTQWAGGQTLVPVTLCGPATSPATACVTLHGTETRTGTMGAAPSAVETSGMASPGDTVHSLQELRRSASLATKVFVQRDYSDGTTCQFQTKFPPELESRIERQLFEETVKTLNGFYAEAEKIGGSSYLEGCLACATAYFIFLCMETHYEKVLKKISKYIQEQNEKVYAPRGLLLTDPLERGMRVIEISIYEDRCSSGSSSSGSSSSSSSGGGGR
MAKGGKNSGGRTPQDFSDARVTTDPRFAKVHTDPRFLKPKRDDTKVVVDERFKGLFQDDNRKKNKSDKYGRKISKRQSDAEQMKRFYRLEDADLAPSKSDEEELESDQDDDNAAPVDYARGEGDLDSSSEEDSSEDSDDQDESSEDDSEDDSSEDDHVMIGPSSVIDREKRKQATRAARFDEHDDEDDGLGSDIGEIDLDEDIDEAVYAQLDAQAERAIAEGGIEDDESNSEAEPASRKKTKGKQKEQARKSKSKSSQSKIPRGDDTCRLAAVNLDWDHVRAKDIYKVFSSIVSPLASISAADALEAHRRDATAAPSSTSSSRARAAPAISQVRGKLLHVRVYPSDFGKERMAKEDLEGPPPEIFKGSKRRNRNDDHDSSEDEEITAKTIVQVDEGGEFDEENLRKYQLDRLRYYYAVATFDSKETARHVYNEIDGTEMERTANVFDLRFVPDGMEFPDGEEGRDAEFRDQATEDVANYKGVDFKTDALRHSRVKLTWDQDDPERSKLTRMVARGGLTKEQLRDDDFKAYLASDTESEPDQTEVAAKNGRDRLRALLNLHGAQDATGFGNKGKRNGGVFDDPRHDDDEQGEMQITFMPGLSEAAAKKAVNGSKKAGDGDNDGDETTLEKYLRKQKEKKERKKAQRSGIDEDAMQARDEQAETGGIDSNDAGFDDPFFNEDMDMEAALAAEFGQGAPPTKTSKKSKKATRDLDTRLDPSEVARQRAQLATLIGSTNDELTADGRQHFDMKDILRQESGKDAKRAKLLKRLSKNKQREEAAFQELKGAPLVQDTFEIDAKDDRFSALMDDHRFAIDPTHPGFAKTKAMQKIMEERRKLLDRADRDEVIQHGVQTKTGGEHANNQDRELSALVEKIKRRSDANGDASQASNKRRKRKSDA
MDEDFEMPPVGGMNGDDEMDFGDDASFLKVGEEKEIQQGLKKKLLKEGEGFETPENGDEVEVHYTGTLLDGTKFDSSRDRGTPFKFTLGQGQVIKGWDIGIKTMKKGENAVFTIPSELAYGESGSPPTIPANATLQFDVELLSWSSVKDICKDGGVFKKIVAAGEKWETPKDLDEVLVKYVAKLEDGTVVGKSDGVEFTVKDGYFCPALAKAVKTMKKAEKVLLTVKPQYGFGEKGKPASAGEAAVPPNATLEIELELVSWKGVDWGLIGNCCDFIF
MAEAGPSSATMVSAPFHHIAAAHRSNLSVFLSANSVQLVHGQSDGSFKTYAMPTTVFVPQPTLPDQSDAARYADNPHISFARLASFSHSDRFLALTGDDKVLRVWKLERTADNRITGFEFGKEIVIKLLPKRAAVLHWMPPSASTPIGSEELICIDRFGDVRSFMVNENDIRTLPSAIRPEGTEADEQDEMDSPTDAAMHILLGHVSMVTSLAFIPAAKPTAPPAFIITGDRDEHIRISRWGSKRMAYVIDRFLQGSEAFVGALAVISDTDEKLRLVSSEGGRALRVWALPQPGSASAADTSSDNACLSINELSSALAPHVLARDREERKRESKALQASSKRNKAAKRKQTGDGQAPEQVESKPLAAQYSKDSRPTIVISDLLPYQDAESRQWLLIVVEGATAFFSVPVDVLVAPLPSEEKVRDISDQIRVTRASVPILHLTLAPQYDTGAAATVLATFDTRPEFRSQESTGENEVEVGVFTLNASAEFERQLKPTIVEALLPATQPSTTEEEPSARELLDPSIVEHLSLYPALTTWPKIEVPSSAEIIATRSSRKGRFNHPLDTSLIGIAQVDQTKPSIASSNPDADDEQRRKLVKTMQGGKRERGRERNREAIRLAQEQAASQ
DNERLEGTEIEEFLRRLLKRPELEEIFHRYSGEDRVLSAPELLEFLEDQGEDGATLAHAQQLIQTYELNETAKQHELMTLDGFMMYLLSPEGDALNPAHTCMFQDMDQPLAHYFISSSHNTYLTDSQIQGLSSTEAYVRAFAQGCRCVELDCWEGPGGEPVIYHGHTLTSKILFRDVVQAVRDHAFTLSPYPVILSLENHCGLEQQAVMACHLRTILGDMLVTQALDSQNPEELPSPEVMPPEPQRSSKKGGLIFDHPGCTGGERGLTSSSQNTTCGRACTVRLKLRGPCAEVGFRKGDRRNKYTRRVWMGELEGVDLSECTSIRAKQISPELSALAVYCCATRLRTLRPAPVPPQPYQVSSLSERKAKKLIREAGNSFVRHNTRQLTRVYPSGLRMNSANYSPQEMWNSGCQLVALNFQTPGYEMDLNAGRFLVNGQCGYVLKPACLRQPDTNFDPESPGPPRTTLTIQVLTAQQLPKLNAEKPSSIVDPLVRVEIYGVPMDCARKETDYVLNNGFNPHWGQTLQFQLRAPELVLVRFVVEDYDTTSPNDFVGQFTLPLNSLKQGYRHIHLLSKDGASLSPATIFVHIRVQH
MNNSSGLTAYVENGNSSNSTNFMNQKISVFFSIIFMTVGIISNSLAIAILLKAYQRFKKKSKASFLLFASGLVITDLFGHLINGTIAVFVYASKRDWLRFDYSNILCSVFGMCMVFFGLCPLLLGSVMAVERCIGVTQPIFHSTKMTSKHVKIILSLVWLFAFLVALMPILTERGYHIQATRTWCFIKTEHIEEWRDQFNLLLFSFLGILSLAVSFMCNAITGITLLRSKIRNHQYRQGRSHHIEMIVQLLAIMCVSCICWTPFLVTMANIVFSGDEPLQTRATILFALRMATWNQILDPWVYILLRKTVLKKLFRIARRCCGIEVISLHTWEFSSIKNSLKGATLSDSPSCTPANAFKSSHKTDTERKCELSETK
MSKDPNKPRGKTSSYAFFVATCREEHKRKHPGTSVGFSEFSKKCSERWKTMSAKEKVKFEDLAKNDKVRYDREMQTYIPPKGTKKGKKKKDPNAPKRPPSAFFVFCSDHRARIKEEHPGISIGDIAKKLGELWSTQTPKDKVPFEARAARLKEKYEKDVAAYKAKSGSGKSDAASQQPVICEVCGTYFETRRGLSSHARLHLRQLGVTVSESSGAPIELLYQLIQERGGPGPELKADSSNPEPTPLKRTTQQESRTPSVPDDKSSSYNAGVRVMASPHKTDHRGSPVRFKESAAAVPPSSPSALRLAEGGSSSSVEHQSPTKPLWAPLETDAPITLDTKEEVYVCQLCGCWYETRKGLSSHARAHLRQIGIPDSEIKGSPIDFLYQIMEEEDLKPFTPNGSPGSSSKRPSDLSSPPASQPSKRPKASEELTCVLCGEEFENRKGLGSHARSHLRQMGMTDLMGKSSAIDTLKELVSNGMLEAMHPPKRNSTASSSSVPSTAPARPVSPTLSPALGQSQSPVKSTRYPPAPLNRAPKAKKGFRLAVDPLYRKPKPEPVEIEVFVQPEASNTSANCPAEKSPTALVASKPFRADIQSPPTVLCDFCGQLFDTRKALSCHARAHLRQLGLTWSIKTSPIDLLREVMLRGEEGRKGSSASGKAAWTPQSSKRSPEGPQPREPASNSSTTALDYSMKEKSPSGKSGASLPAGSLCVHRMQICIVRALCYRLNPRSTKLVIHDQYTSENTRPKKCLVFSVSDTSCELCGFNFENRKALASHARAHLRQLGIVEWKADGASSPIELLSDLIRRDPVKVAAITRRYRTGDLYIKKSQRTASPSLSTDSDSVPGSSFRPEHKSGREDSRIVAGSSRQTQGYTRTIAAHGNPGVRSPKGVHPPKHTARTGEGSRGASSQQPSRCGSIPAMLPKPPLTPLVKLVGKVYSLKCRFCEEVFHGPLSVQERWITHLQKHILSLGYKGKASPPAAPVAAPALVQPVAV
MKAVTIALRFGYKQAFFSVAEEKRAKLAEAAERRQKEAASRGILDIQSVEAKRKKREQLEKQMEASGPPAGGLRWTVS
MNGAAPGPSPAVPAPVPDWRQFCELHAQVAAVDFAHKFCRFLRDNPAYDTPDAGASFSHHFAANFLDIFREEVQRVLVAGPALRETAEHEAMEPEASAPPTLKTATCGHSRSSEDVSGSAAKTRARKGFSLRNMSLCVMDGVRDMWHRRASPEPDASAAPRATEPSAEPRDKWMRRLRLSRTLAAKVELVDIQREGALRFMVADDAATGPGGTAQWQKCRLLLRRAVASERFRLEFFVPPKASRPKVSIPLSAIIEVRTTMPLEMPEKDNTFVLKVENGAEYILETIDSLQKHSWVADIQGCVDPGDSEEDAELSCAQGGCLASHVGSCSCELLTDADLPQPPETPAPGAVVTAPYSRARDALGESLPHVPLETFLQTLEFPGTSSGDSNNTGEEGAEPDPNVEPKLELSDYPWFHGTLSRVKAAQLVLAGGPRSHGLFVIRQSETRPGEYVLTFNFQGKAKASGAGHLRLSLNGHGQCHVQHLWFQSVLDMLRHFHTHPIPLESGGSADITLRSYVRAQGPPPGKMSPPGPCDRAR
MKKSYIKKELCGKSQMSAFRIPTPMSSVGSGTRSSSPLSQQTSPPFLCLISDENGVSPGVRYITEPLIKSLSKQENLAYISSLNLSSPKDGDKKFKYIENLERCSKLERLNLSNNQIEKIEKLDKLLKLRELNLSYNKISKIEGMEHLYNLQKMNLAGNEIEHIPVWVGKKLRSLRILNLKQNKVSSLHEVAKLKPLQDLTSLFLAGNPVASLPHYRLYVIFHLRALENLDGQPVTNHDRQEALKRFDLEEIEKLERELENAIKEMENLKLNQSKVLEQLHRQDEVNKSLKEKTLQQKQSCEDLQRDVDTKNELLKQKTMELTRACQKQYELEQELAFYKIDAKFEPLNYFPSEDVELDNVPGESPYIGKARYKRNMFIREGYVTSKAQQMGTGKMQSDENDLCMKSQLEPQFQTLDEQLENKEKKIHSAQRRLEELQNAIGRAEQQVLEVTGELQQLEGALAQKKVSQANREDLEQQLSKKIQILHQLQEEALALEKQMEKQKREKGKRQKELEDLKSSLASVNSKDPRHAHMRAQKASKEQQIEVMNKQYKQLESRLDEMLSRIAKETEEIKDLEQQLTDGQIATNEALKRDLESIIIGLQEYLEGVKHQAKQANDECKELQKDKESLLQRLADLEDERNSLKTVIVDAENMRKEIAMLEGALQEQREINDSLREGQGEVSAYQAELEAQLRDRDTEANQQKEELERLKQLSQMELSALQAELEKERQALENALTKAQLAEEKEQENYKLLSQFIQLQGDNNLLKQQLQDLQNQLSHAVGNLIHPEEVLARINELKQKLRTGAGEIKCQNSGDVLGKSLASLQKEFNSILADTQREKEKAWERQRKLQEEMLSQQEKLEDIQEKYRQACIKAMKARNKVHHMEEIQGLADQQLQEADEEKEAILAQLEDLEKRKKIEDARAQMQFADLDKELKELKRAIITSDKLAAAELSIAKNQLQALHGTVLKINQERAEEFEEAEEFCVEAARATRDLARAEAEIELLQQLLKQKEEQLQHEMEKAGEKTALSSQKLEIDKLNDTVEQQKAEIDRLRWLLDDTGAGNKDEIDNLQDEIAALRNALSCQNDYITSMADPLKRRGYWYYMPPSQASTPASHSTKDSGVGLQCPGTSPPRRGCSQVRKEDLPRSRGCWVYSPVRNKIHKTNLDKGESQGNVEARAHKDLPFVPPPGTVIYTALPDGAPLPQGTVAYGPPPAAANGGSIAPGSVIYGPPPVGAQVVYGLLPPNFTVPLIPFGDLRCNVPKHHDLESEVSRLEDTVRHLKSRKYRDKWSEAAEHKCKNEMETLRQNIEDLLHEREELEREVAELQRAAQKRNKRRDFIEGYTENLMAELQLEKSLKHHEDIAEEIECIEKTLLKRRAELREADRLLTEAEMELESTRGKTKDTIQKYNHAKQHLFHTETEAEELERRAQEMATKLVKADQQLRSLQADTQDLEQRKKEQEGILKEINKVVSARDSEFQSLNQKIEMLTGSLQKLQGDIQVAEGNEEHHLQMLREAENVLQVKKTELERLKNQVTAQQQELLFVEQQLSQRKEQLRVLQDCISQKKGDLKEALRDGETEAKEKQRQIKEIRLLLEDLNAERRELDVQIDEKRAQLSFIKKDIGKEEENLQIILGQINKHKIELKHVLEMLEIENNELQGLKLQHDQKVNELEKTQVAVLEEKLKLENIQRLFQCQQGEVDWQEQLLQKDRQENEHLVSQMRTLQNNIESLSKEKQKLEEDCRSLEKKLSQTRRDLTATEDSIGAALSNAEKTELDIKNLQQEVDVLSKQKKSLHGEIAVVHKDLQGKDKAAVSKLEARQQLQLAEQNLKDNTKHQEELLKEQATLKEDILKCVRKCKDCQERQKKRENHLQQLQQEIEEKETILAKQEAILYKLKQNSEHEGKKLEENTAKLKEQKLLLEKELTDQREKLEQAVAKVRLTEENNRKLEKEASEFAALEETVRKSKHQISEKELQLQQKNREIQSLQKELKLSKSELNHLQGQLESERKKLKNESEQKHANNCLQSDIAAAEQVAQNNHKRTKHLIKELGQIQQNYMDLQNQVKTQEDLEKRQREIENTAALLKSEVEDNIKTGFKSSSPSSPELLEDLEAFSAVNRSMQCDSDNLEEMFSFADADKRLFSLERKLDFSQIFIMDEQWRGEALREKLQHHEDRLKAQLWHCMSKQVDVLIRGKQQTQGTLHSLKRQVDALDDLVSSTSSDSLFLAESSSSLLSLRDALNVTKTQVIL
MVYGHKIDKNMEIWKIKQAIKALEAARGNGTSMISLIMPPRDEISIVTKMLGDEFGTASKIESTINRRSHLGAITSAQQRLSLYYSVPHNGLVLYTGTMVTKDGKGNGNTREVLHKFTVDLPEKHGRGGQSPLRFARLRMEKRHNYVRKTA
MLKASSQSEMRRWMTSLAPNRRTKFVSFTSRLLAPAMGPAQQAGSLTLPLPGPEPPPTLHSWIFGERLHDQERGWFPSSTTEEILNPKIRSQNLKECFRVHKMEDPQRSQNKDRRKLGSRNRQ
MAASLPPDLRVLCRKLTSIPPTQLPHALPSLINHVLHCKEPLSAPQERKVKDSSAEGAQLVHKLKASITTHLNGRSREARFTAIGLIKAVVDVGGWEVLQGCKPWVGGLLSIVEKSDPAASKELAVVTLTRIYMLVQPYQTLVREIATPTIPAFITTCLKLIKANSGESLQTPLSVVETICDAFSALIPLYPTTFRPSSSKIKAAIRSFLVPTLSDDVVVPQSLQRASRRLVISLHHVAAKSGGSDEWAKLVDLLLKDLHSTADQVLRAIEESWEGSNGYSRSQVELDGEPHGGGASAEVLPSWTGINAGADRLIGLFHYLSDCLRYPTKAPVTIPTSALVDAASRVLLIARLSPKSQSWDQALPTVAAIGREEREELWAAMPDIHIAALHLLQTLFQRLEQNTVALAPEVLDHLVRVFKSGINLPSVRMTGYAILKEILILSGPTLSKSSVESLDPLLGACCRDLQQDAGHLKESEKPTASTTDPKKNSIAANVDLFLQPQASAVVAATPLDPEHKAAASALLAIIPSCLPQRYLKPSVRGLVDQTAIVTSNRDAMLASVLNPYKDQRGRVYPSILPHLTQQFPDDQGLEILRTNLRAGAQSLAEGEPPLEELPVAGEEEDEEEVRDEEMKDDNTEEESATRKTGDLFKPSTLPTPQLEKNLPIQSNPFAPSDKVKSTAADKDRNARAGSPPKRKHEGSDPAPPKRQVLEKSSPDRVLAAPVPTAPTAEEEDDDDDDDESVHLNMELDEDDEEDDDE
MSKGEELFTGVVPILVELDGDVNGHKFSVSGEGEGDATYGKLTLKFICTTGKLPVPWPTLVTTFSYGVQCFSRYPDHMKQHDFFKSAMPEGYVQERTIFFKDDGNYKTRAEVKFEGDTLVNRIELKGIDFKEDGNILGHKLEYNYNSHNVYIMADKQKNGIKVNFKIRHNIEDGSVQLADHYQQNTPIGDGPVLLPDNHYLSTQSALSKDPNEKRDHMVLLEFVTAAGITHGMDELYK
MTGSPPRLRRQSNLSGTATPSFARSPLYLSPSFTGIRDTTINIATAFSKAEQHEHTYSTYPLRSLSNIDRLTNDPSYHHQYLNASPSSKRSPLLSQQSKQWGPDDIGLGQDKSFEGRTNLVDEDSDDDPYAEEELLVLNPREEQYRRRRHAAELRRRSSYGDKRSPHRPISSFGNSNNNNSPSYQSLASLDDGDHNSGGSSPASRASSHPRVQLALKTTTDMALFWIFCVFWAIKEMAVYLITLVCVIVCTGLLNPVVLVLRFVGFRSLMPLQAPDLKPPFQDGSQGGGGSRIWLVSILVAMSIFGLYWISPAALIQSASSTSASWLIRLSTTLPPSRTVVSVDPTMADRLGALETLVYELAEHMKQQDDHTEEQANSINYYLDQLKQQLTQWSTTQSQHLESALKKHTEKVDRAVASTTLEWTERLEQWEAKQEHSSPVEIASPELINALQPLFVQRSETTPPWTSFLHHHKDDLDRLIQGNMEKRLQQPGTIRDVGDQIIKQWMDATTDDYAMASRGATVLPQWTSPTFSPFSKSWWSKWYSPSSPKAALTPGMHAGQCWPMKGDHGSLGIRLAKPVVVQAISVDHPNRAVLANQVSSAPKHMEVWGLTRLHDDGDNPTVFLGSFTFDITASTTRQTFDLDGASPLAFPGVIVRIRSNWGNTQHTCLYRVGIHGTPL
MEHQEDSKKRKIKEESDLHDAPMEGYEAPVPLRLSRDDLKRLLEPLSKEQLVALLTDAGSQYSAVADDIREVASKDPAHRKLFVRGLAWETTSQDLRDAFEQFGEIEEGAVIIDKATGKSRGFGFITFKHMDSAQRALKEPSKTIDGRITVCNLASVGTSGSGGTNDQAQRKLYIGGLSYETSNETLLNIFSKYGEIEEGAVAYDKNTNKSRGFAFVTYKTVEAARNAIDDPNKTIEGRHVIVKLAAEGQKEKAPQVSAPSQGPQAQPGYNVVNPNIPAYARPPPPGTILGFSPHTAVPAYSAAYAGIATMASQYTPQYAGAQYGIPAPQPGQNGTGGYYAPN
LTRQISLSKLNAGAPVFVPKATSPQPPPAALQPGQPGVLSFPPMPVQPSPPEAPSVVDVDDQNASVPSSSQKSSALSEDTRAQVVQQVEFYFSDANLPTDNYLMKFIKKDPEGFVPIPIIGSFRKIKQLTKNYGALAAALRSSSKLVVSEDGKKVRRAEPLADIDLDEIQGRTVVAENLPEDHSIQSLEKLFGTIGSVKMVRVCEPGSANSVNNAALAKHSKTDRVVSNKLHALVEYETLEQAEKAVAELTDQRNWRSGLHVRLLLRRMV
MSVTAGVSDTVIAIRDKLRGKIGQTKVKRYWPGKAPEWADDADEETDIKTSKAIALEKAFPREDIELQNKDDARLRRLAESRKDREEAIATHRLIRQAEIVSTREEEKKAQEGLDLEEEDEEALEERRRRIREKLLEREEAIVQPEEEEEEEEEEEEESEYETDSEEEQAGIAMVKPVFIPKSERDTIAERERIEAEERAFEEKMRRRLDERKIQTKQIVVEEIRKDEEIQKNAEMEANTGDVDTDDEMNEAEEYEAWKAREISRIKRDREAREAMLKEKEEIEKVRNMTEEERREWERKNPKPLAPPKQKWRFMQKYYHKGAFYQTDPDDNSGTAGANDIYSRDFSAPTGEDKMDKTILPKVMQVKHFGRSGRTKWKHLVAEDTTDWNNPWTYNDTLRAKYNAKMAAMNMPIAKPKGSKKLKDWDQRIHVGETDLRGYKKIYKCKGEGPSTCQSIDTCADMEDMGKEVSTFVSGDSVLWICRHGMAIMLTDMQVHRLDKQDLPSVLVSRVF
MASTFKTTAGTGAGEETHARDSYPGRDTTIRREELPSGLRDALPYTSSSWWWRAIERTELPNPGAYEEINQEANTVLRPNLFDGTRFDMNLPLTPTLSTGHSIEMGSTQTTPGYALSVNYITNTLIAVSRMDMTGRFNGRLFYTHTPRLISKLLVSRQPAEDPAAAAAMLAAATGGAAIQPPPPTSATTTVMYDLDYRGSDYSANLKLGTGGVISLAYMQSIVPSFSMGGEGFFQLRNKFSALTAAARFLTTDGIFSATVASFGPVVASYVHRVNPRVSLAAELFWDTRSRESYVTAGYKFDLRSATVIGQVTSLGKVAALLEEKLSPGVSFLLSGEIDHWQQQYKFGFGLQVGGTA
MNISGLTGSPSKCCLRLPDHSRRLVCRHGSAFLGAGKPKEKFGLLSLERSSRAISVRKWKTQNTHLIKCAMDASYGDMASESSGSAVFPRINVKDPYKRLGISREASEDEILAARNFLISRYGGHKPSVDAIEAAHDKIIMQKFYERKNPKIDIKKKVREVKQSRVVQAVTSRFQTPATKVIVKTSIAFIVLGVLTVLFPTEEGPTLQVAISLIATFYFINDRLKSKIRALLYGAGAFLFSWLVGTFLMVSVIPPIPILKGPRTFEVLTSLITYVLLKEACGEREIRAIYFQNSKMASASLLKTSPVVDKSEWVRGQPLRQPSVSVVRCNRVATSGLTVRASSYADELVKTAKTIASPGRGILAMDESNATCGKRLASIGLENTEANRQAYRTLLVSAPGLGQYISGAILFEETLYQSTVDGKKMVDVLTEQNIVPGIKVDKGLVPLAGSNNESWCQGLDGLAPRSAAYYQQGARFAKWRTVVSIPNGPSELAVKEAAWGLARYAAISQDNGLVPIVEPEILLDGEHGIDRTFEVAKKVWAEVFFYLAQNNVLFEGILLKPSMVTPGAECKDRATPQQVADYTLSLLRQRIPPAVPGIMFLSGGQSEVEATLNLNAMNQAPNPWHVSFSYARALQNTCLKTWGGLPENVKAAQDALLVRAKANSLAQLGKYTGEGESEEAKQGMFVKGYVY
MTGAATAAENSATQLEFYRKALNFNVIGRYDPKIKQLLFHTPHASLYKWDFKKDEWNKLEYQGVLAIYLRDVSQNTNLLPVSPQEVDIFDSQNGSNNIQVNNGSDNSNRNSSGNGNSYKSNDSLTYNCGKTLSGKDIYNYGLIILNRINPDNFSMGIVPNSVVNKRKVFNAEEDTLNPLECMGVEVKDELVIIKNLKHEVYGIWIHTVSDRQNIYELIKYLLENEPKDSFA
MGVGSFGPSPSEAVRPLRGRFRRRRPTSRSRRQRLHIARGPQRMTAGDQSAGNTERRDHTPRAQTPQTSSPVAGTLTISGRRHVAHDTCSAPSPRASAHAAANQHHKRPGPAPAPLLGKKTTSPRGPRRRHVLSPPANGRKRRASLLPPPSAPEPIGRGVCARAGGEGVRSEPGGPARRSRGPGGGRSARSACGRRVDPSRPARAPASPPSALLGFRAAAAAVPPLPPALAPGDPAMPVRTECPPPAGASAASAASLIPPPPINTQQPGVATSLLYSGSKFRGHQKSKGNSYDVEVVLQHVDTGNSYLCGYLKIKGLTEEYPTLTTFFEGEIISRKHPFLTRKWDADEDVDRKHWGKFLAFYQYAKSFNSDDFDYEELKSGDYVFMRWKEQFLVPDHTIKDISGASFAGFYYICFQKSAASIEGYYYHRSSEWYQSLNLTHVPEHSAPIYEFR
MATGGGAEEERKRGRLRLLPPTRPPARAEEAEGGREKMGWAQVVKNLAEKKGEFRELRQQQRREEESGSCAGAGLGAPAGLAAPDLGDFPPAGRGDPKARRRDPAGEATDPRKKKGAAEAGRRKKAEAAAAMTAPFKPGEAEDGAELPLQEEPAAAASPAASPGKGRFLVRICFQGDEGACPTRDFVVGALILRSIGMDPSDIYAVIQIPGSREFDVSFRSAEKLALFLRIYEEKREHEDCWENFVVLGRSKSSLKTLFILFRNETVDVEDIVTWLKRHCDVLAVPVKVTDRFGIWTGEYKCEIELRQGEGGVRHLPGAFFLGAERGYSWYKGQPKTCFKCGSRTHMSGSCTQDRCFRCGEEGHLSPFCRKGIVCNLCGKRGHAFAQCPKAVHNSVAAQLTGVAGH
MTMRQCSKLGNLTSRADSSALTLSSLSRLSITRCNMMTVMGQNTGRTFWSLGPTSSRMLNLNSTNQSWPHTTCGCGSYHSEGDKTLSAILNEEIAQEKQKRLSVPQIEGWKTELDGAECKVVKNLRGDEIEVSFNVNASVPPLHSDDPDEQGEIIAQPDFSVLIKKPSSTNVILFDCYFPDPENDKYEESEPENIFSIRSLTIYKDEIKESTYTIETENIDSELYSMLLTYLEDRGIGNEFAADLENLATAVENQEYIKSLEKLQKFVSCE
MSFLAPSLGVARGILEPASAARPPAHAAGHAPVLTSDRTGGPAANHDRPAGAPSPHAASLTPSSSGQASQQGDPQRSQHQQAQRQDQQQSQSRSLQSHLITAATLLPALPPPPPGGNGDGDGGEAAGPQPLADVAAQPPEVVLTLASFAVTKLAYVRVTRAFREWYERTKGVDVRFRLTFAASGVQARAVIDGLPADIVALALPLDLDKIVSAGLIRPDWRSAYPAASVVCETTVAFVVRQGNPKNIRTWEDLTRAGVEVVLANPKTAGVARWIFLALWGAKMKKGNAAALAYVQRVFENVVVQPRDAREASDVFYKQKVGDVLLTYENEVILTNEVYGDKALPYLVPSYNIRIECPLALVDKVVDARGPEVREAASEFCRFLFTPAAQHEFARLGFRVNPRTCKEVAAQQTGLPPANLWQVDKELGGWAAAQKKFFDAGAILDDIQSAVGKLRVEQRKAAQAAARR
MCSATEGSSIILELPIAYHLQIWVSIKTVTSPIPGEEQAAHEVLALILIHLAHYDPISRLTYRSLPNITIRLSNSIGDTLQRVTVVADTGTNIIGTGDDPSKKEAEKLAALSACFQLGSQNLFDNNNLPIDPVSTRTSSHALSDGTALTLDKARAYMDFYCRKFRFGKPDITYENLRNPKGRESWSATLFVSGRRIGMGVSRAKKDASNEAYKDTVVYLSECDPELWAEFQSSSEAQNAHVGTVPDVVFRLSNEMDDDLRDLVRSSRESELYRRAKVMLESARGSRLLVEQTLVRSNTRRSNPSLSDKARQDALTAKSEVLSDRLGQYQTDDKRHVVALREQRTALPVTAHASLVLSALATNPVTILMAATGSGKTTQVPQLILDSATMRGNGAKCNIICTQPRRIAAISVAQRVANERNEQLGESVGYQVRFEAKPPTPDGSILFCTTGVFLRRLQNDMESADGAFLDPITHVVVDEVHERDIDTDLLLFCLRKVLKDRKEKGKPEIKVLLMSATVDPSLFEKYFADSKTEKLAPVISVPGRSFPVEKHYLEELNGQLVKLALPQNRGGWVWNDEKVRKYMHRELQEPLDIDPHSGKVQRDSDDLEMPYALIALVVAWVLSKSTDGHVLVFLPGWDEIKGVQNILLDNVQFPLLGLNFNDSSRFEVHVLHSAIPVVDQQKVFTPPSEGVRRIILSTNIAETSVTIPDVVFVVDTGKIKEKRFDPERHLSSLVTAWVGTSNLNQRAGRAGRHRAGDYYGLLSRRRYEALNIHSTVEMKRTDLSNLVMHVKALNFPNMEAEDVLDQTIEPPERERVSAAMSHLQTIGALDRFKDLTALGRVLLQLPVEAQIGKLLLLGSFFKCLEPALNLAAILTNRDPFLSPPSAKTEADRIKSSWAPFAFRSDPLACLAAFTAWSQFQDRNETQRAYRFANENFLSKPTLGQISQVKTHLLSSLRRAGVLAISGGGESNNRHRHQVGIPPQLNKNSDSLPLLAALIAVAVAPNFAVRKSTKVMATEKDRTCFINLSSVNSHKKEAAAADDIPLQNERQLFAFGEKSLSLPRPGEKGQGQMSLRSTTRLDPLGYMLFGARRLQAYPRGLQCDGWLPITGNEGALDDVERLKEVLDASLLRVFDGLQAQIFRKHQPKIVHQTIAKNSARNVAPNPDSAANSVSDEVGEDEEEDKPEEEVPPPEVKELTSDEIKDLEKLTEGVVSLLNRYSEERLAADSSRAPSRPDSRANFNNYQSGSNHSTRPPSRLTERIGPPNHSTGVPSALAPGGMMRAWGNTPGPSHSGTPGISRANSQVGSWR
MCRSMANPWVAYRVVNGVSRPWPAHRWSHPVGSPPPLSWTHTNKQSPPLPAQAMADSFPQPLSLPKPHSGPTSVTNVTVQPLPLAAILDHHLRRPDHQDRVFGTLLGVRNTETGEVEVRSSFGVPYAATGRDVAVDSDHHRTLLELHHRVSPKEVVVGWYATSPILNSFSSLIQDFYNLEAVPLPAIHLTLDPVTLTFKTFVSSPIGLTTLQTLNLLFKPIPCSLSIPTAERTTMELLTKPILGATTSNQTIESDLKIQQSKIMAHLKEPLKTDLPMHHLHHLLTKLKNMLDQVFEYVQKVNKGEIKGNNQVGRLLLDTIGSLPLGLLRSQSGSATKGGDAHSQFEDDFQSHIADVLMVSYVAALVRDQVEISSRLNLLVS
MVRHKKSRMLRRFIFPASGLKSDVEDLLHKFVETESLRYEEFSKLWRAANFSLVHAGRAGLREKREFMDEAFKIVLKFTLPPHNLQVRVGAVYTLYALYHTQRQQPKTKVRMPIASWKDLLSLHHELAAQKHYDADYVMRSIMTKDRIFEFVAYPSPLS
MNIVEWAFGKRMTPAERLRKHQRALDRTQRELDRERVKLENQEKKLVQDIKKSAKNGQVGACKIQAKDLVRTRRLFLFGSRWALTPLTPPSLVVHRLTCASLRADGPEQ
MGDPRSVIKEDRWDVRKDIGLLNGELKRKGTSSHSRREQNSSDRKRKKDTSQKSKNENKDRSSIKRTSSRMEQEKSRCSEPHGKSVQEHRFVSYEKSKWPERTALGNSEDKTNIIMDHSSVSDDDMEETPGFLDMNNNISAVSREERHSDRALCSENQNERSEEKSDVEKNKMVHKVERKEKNCKANKTRDGTTEHSDSQSDPGAEEEDGNNAMNREEIQREEGGKSRDSKMDKPSKSGKNKVKKEKEQQSKFTDNSKEQRAREKKIDEAEERKRRKLHKGKKEEDGNPRRGDEKKKDVKKSKIAKDEPEEGGTAKKRKRENREEENKEKKLKKEEQEKKKQEEEANKWKWWEEGQSSDGTKWQFLEHKGPLFASEYEPLPENVKFYYSGKPVKLSLTAEEVAVFYAKMLDHEYTTKEVFQKNFFHDWKQEMTAEEQSLIKDLSKCDFKEIHQYFEKKTEEKKAMTKEGKQALKKAAEMVTEEYGYCLLDGHREKIGNFKIEPPGLFRGRGDHPKMGKLKRRIQPEDVIINCSKESKIPVPPQGHKWKKVQHDNTVTWLASWVENVQGGIKYIMLNPSSKLKGEKDWKKYEVARKLKDKVDMIRHQYRQDWKAREMKRRQRGVAIYFIDKLALRAGNEKEEGETADTVGCCSLRVEHITLHRRLDGQDHVVVFDFLGKDSIRYCNQVPVEKAVFKNLKLFMDNKNPDDDLFDRITTSYLNKSLQESMDGLTAKVFRTYNASFTLQQQLNKLTDPDQTVAEKILAYNRANRAVAILCNHQRAAPKTFEKSMQNIQEKIAQKEQQLEDAKKDLKKAQEEYNREPSDKLKKLVEKKEKLVKRLEEQLKKLILQATDREENKQIALGTSKLNYLDPRITVAWCKKYGVPIEKVYNKTQRDKFAWAIDMTEEDYEF
MCLPTATPQTSLLYSQQMPMKNLYSQFPAGLLDTQSIQSLDTCPLLLQTASLPSLSHIGLPHSLESAVLHSASEPPMEMRIDTSKHFHVFVGDLSKDVSNELLKSTFTKFGEVSEAKVIRDVQTQKSKGYGFVSFPNKQNAENAIAGMNGKWIGKRAVRTNWAARKNSEENRDKLTFEQVFNSTKADNTSVYVGNISQQTTDADLRDLFSTYGDIAEVRIFKTQRYAFVRYEKKECATKAIMEMNGKEMAGNQVRCSWGRTQAVPNQALNPLPIDLSSLMMPTMLPTTIPLIQNPFLNYEPATLLYSSFPQW
MASLALARPTKPDVSPVREERVESFHERRRSRMRMTTNENPDGMVEKLLFDAAHNGDLYIVRGMATLLDEGRGRIGEAVQAARVRGAPMGEMGALHLAAGKGRLEVCRYLIEELRLDVDDADHEGRTALIIATLCKHLSTVKYLLDHGADVNKASHDGRTPLHYATHLGDCGTVQLLLSKGACVDTVANCGTPLHVAASKGKDGAMKILLDHNADFNKMVDGHLTPLATAIAAGELKCVNLLIEAGAVVSGDRISTAAKGGSNECNYSMEETGANRNISDNGEPVSKRKATELKSLGNKAVEKKDYLSATGFYSKDYESACETLYDGFKLDPGNSEMEDALREVLESLKTSASTEARFPESTAGGWMQHMLFEAAHNGDLDLVRGMAMLLVEGRGRLGEAVQAARLRGTGTLDGMGALHIAASKGRLEVCRYLIEELRLDVDDTDQEGRTPLIIALVFNHVSTVECLLDCGADAYKASHNSLTPIHFATCLGECGMVQLLLAKGACVDPVAYCGTPLHVAATEGRDGAMKILLDHNADFNKMVDGLTPLDTAMDAGELKCINLLIKVGAVVSEDRMLTAENSGSTECFNYLMEETGANCNISDNGEPVNKRKATDLKSLGNKAVEKKDYLSATGFYSKALDLYPDDATLFSNRSLCWHRMGDGSKALLDAHECRKLRSDWPKAYYRLGAALMLLKDYESACEALHNGFKLDPGNSEIEDAFREALESLKTSASTEASQRPPPAAPVPLSPRQEMLLEEASDGDLGFLKRVVRSLDGGRGRQAEAVEAVRECGAGALHLAAGAGKLAVCRYLVEELRVDANAFYDQGPHPLTRSHTRERHCETPLAYAVNGANIATVRYLLDHGAHPDKVDNKGFTPLHFAAEEGYCNIVELLLAKGAQVDSMSVRGTPLHLAATNGQHRVVEILLDHNADCNKIVSAVYTPLLVAIYGSSLKCVKLLIKAGADVNGVGNITPLIASVGSTEIMKCLLEAGADPNVPDEFGRMPIEFAVRCGTLKDVNILFPLTSPMPTVPDWSVRGIIRHVNTLPGQKDYESGLEKEVAGLKLQGVEALKRQDYLAASDLYTKDPSVPPPAGLLGSFGRKENPGLDGIALAAWASPADELPPQSNPETPHREGEESLCFLHMGDGDKAYGDAYTCRMMRPDWPKACCRQGAALMLLKEYQKACDALLDGFKLDPGNSEIENALSMDHMRSSMQRGGLPPEMLEVGMELMRILVGDSIPDPPVSTLPRLAPTAAARAPADGVDRISRLPDELLRDVVSRLPARDGARTAALSTRWRGVWRSVPLALVDAHLAPEGRGGGGVVAAVSSVLAAHPGPFRCAHLTTTSMEAHRGEVARWLEALAAKGVQELVFVNRPWPLDLRLPAALFGCSSLTRLHVGVWRLPDTRAVPRGAAFPHLREMVLSCVVMEDRDLAFLLDRSPALEKLAIITCQDGARVRLASRSLRILQVCLTVVNYVDVVDAPRLERLMLWMTSKHRSCLSSMVKIRNAPKLRSLGFMEPGMHELEIGNTIIQAGMKLSPSTVVRSVKILALEVKFAVRDEARMLPSFLKCFPNVETLHIHSAVEDEPTGKSKLNLKFWQDAGPIECVQHHIKKVIMREFRGTKSELTFLKFVAERARKLERMVVVVTNGCFCSSGCQGDTQAQMETLMASAKWASEGSKLVAFENPHSQVGTPAWSFRFAFNFDWSDPFDYGYDQASLGEPVSKRKATELKSLGNKAVEKKDYLSATGFYRYCNIVELLLAKGAQVDSMSVRGTPLHLAATNGQHRVVEILLDHNADCNKIVSAVYTPLLVAIYGSSLKCVKLLIKAGADVNGVGNITPLIASVGSTEIMKCLLEAGADPNVPDEFGRMPIEFAVRCGTLKDVNILFPLTSPMPTVPDWSVRGIIRHVNTLPGQKDYESGLEKEVAGLKLQGVEALKRQDYLAASDLYTKDPSVPPPAGLLGSFGRKENPGLDGIALAAWASPADELPPQSNPETPHREGEESLCFLHMGDGDKAYGDAYTCRMMRPDWPKACCRQGAALMLLKEYQKACDALLDGFKLDPGNSEIENALSMDHMRSSMQRGGLPPEMLEVGMELMRILVGDSIPDPPVSTLPRLAPTAAARAPADGVDRISRLPDELLRDVVSRLPARDGARTAALSTRWRGVWRSVPLALVDAHLAPEGRGGGGVVAAVSSVLAAHPGPFRCAHLTTTSMEAHRGEVARWLEALAAKGVQELVFVNRPWPLDLRLPAALFGCSSLTRLHVGVWRLPDTRAVPRGAAFPHLREMVLSCVVMEDRDLAFLLDRSPALEKLAIITCQDGARVRLASRSLRILQVCLTVVNYVDVVDAPRLERLMLWMTSKHRSCLSSMVKIRNAPKLRSLGFMEPGMHELEIGNTIIQAGMKLSPSTVVRSVKILALEVKFAVRDEARMLPSFLKCFPNVETLHIHSAVEDEPTGKSKLNLKFWQDAGPIECVQHHIKKVIMREFRGTKSELTFLKFVAERARKLERMVVVVTNGCFCSSGCQGDTQAQMETLMASAKWASEGSKLVAFENPHSQVGTPAWSFRFAFNFDWSDPFDYGYDQASLGEPVSKRKATELKSLGNKAVEKKDYLSATGFYSQAVDLYPDDATLFSNRSLCWHHMGDGHKALLDAYECRKLRPDWLKAYYRQGAALMLLKDYESACETLYDGFKLDPGNSEMEDPRAPTRRLLQAAADGDLAAFKSKPSYSLPVFSCCLSVLRLVELPGAGADRSLRLIDAVVVVVARAGIAGKLDCGGKGRLRETVEGVRDRGAGALHVASGRGMLAVCSYLVEELQVDVDAADDSGDTPLAYAVRGRSIDGVKYLLDHGANPDKPDNKGYTPLHVAAIKGECEIAKILLSRGAHVDSFSSHGTPLHLSAFCQQDGVMKILLDHHADFNKLLKPVFTPLIMALNASSLKCVELLLKAGADVKGVGTVTPLITAANNGQTDFYKCLLEAGADPNVPDEFGHLPIELAAYNNRRKDVEILLPATSRIPSVCDWSVDGDDPMYKMSPADMKLAASEAYRRQDYITAMKLYTRLTDICPHDATLFSNRSLCWLKMGAGVNALQDAQICRLMHSDWSKACYLEGAAQMLLKDFEKACDAFFDGLKLDPASDEIAEALRKSFESLKISHAAKVGPGVPQQLLIQSAAAGDLPAFKKFARMLDGGKGRLKEAVEAVKNRSAGALHQAARYGRTAMCAYMVEELQVDIDAADELGATPLGYAIYGGIVDTVSYLPDHGANPDKPNEKGCTPLHLAVEQGHCEIVKVLLVKGANVDSSSDHGTPLHVAASKSQDGCMKILLDHHADCNKTFSTVCTPLIAAMMGRSLKCCKLLIEAGADVKGVGTFTPLIVAATEGLTDFYKCLLEGGADPDVPDKFGFLPIEIAARQNRWKDVEILLPVTSRIPSVHDWSVDGMITYVNKQVEVDPFFKIRPADLRLEGNRAYMRKDYLTAAKLYNMAIEHDPEDMTVYSNTSVCWLKMGKGMNALETAQVCRILRPDWPKGCYREGTAHMFLKDYEKACNAFLDGFKLDPANIEIENALREALKSLKASRAA
AQQKGRGLSFAEQQMLRHGWEQKGLGKEGNGICEPIKVKVKCDKGGVGHKQSEQFTFHWWDHVFNKASSGLDVESGQDGVVVKKKNGEEEGMISNKKPRKAMFKKSGLYGGFVKSATLLSGQEQPESRSSSSEDSSSSSDDDDDKLDLSSTTSDESLWRTHCTRCQAWPYLECQTSQTGAARTGV
MNKQARGMPKHLCYHLLPTYHGHVIRTNPTPPKVRKREEGRQPAHLTKHHKGPASQAASQSAKQSKAEELCGLYEMSSDPDEIKARVVLVDAGAADEWARPELQAFHLPSTSSSHSPQHLFQPQPDAEQSTPAQAPAANNNASSPPPPRSPLETEQQAPSPSNAAKASGSGDSSSSSKPHPPLPAAALRDLFRFADGLDRVLMAVGTLGALVHGCSLPVFLRFFADLVDSFGSHAGDPDTMVRLVSKYALYFLVVGAAIWASSWAEIACWMWTGERQSARMRVRYLSAALAQDVSFFDADGARTSDVIYAINADAVVVQDAISEKLGSLIHYMATFVSGFVVGFTAAWQLALVTLAVVPLIAVIGGLTAATMGKLSSRAQDALSEASNIAEQALAQVRAVQSFVGEERVARAYSAALAVAQRIGYKNGFAKGLGLGGTYFTVFCCYALLLWYGGRLVRGGHTNGGLAIATMFSVMIGGLALGQSAPSMAAFAKARVAAAKLYRIIDHKPATATSEGGVELEAVTGRLELEKVEFAYPSRPEVAVLRGLSLTVPAGKTVALVGSSGSGKSTVVSLIERFYEPSAGRVTLDGVELKELNLRWLRAQIGLVSQEPALFATTIRENLLLGREGEASQVEMEEAARVANAHSFIIKLPDGYDTQVGERGLQLSGGQKQRIAIARAMLKNPAILLLDEATSALDSESEKLVQEALDRFMIGRTTLVIAHRLSTIRKADLVAVLGSGVVSESGAHDDLISRGDSGAYANLIRMQEQAHDAAARRSSARPSSARNSVSSPIAMMQRNSSYGRSPYSRRLSDFSASDFGLSSSVVVMQQHDVHGGGMMKKLAFRAQASSFWRLAKMNSPELGYALAGSLGSMVCGSMSAVFAYILSAVMSVYYSPDPAHMDREIAKYCYLLIGMSSAALLFNTVQHLFWDTVGENLTRRVRDAMLGAVLRNEMAWFDAEANASSRVAARLALDAHNVRSAIGDRISVIVQNSALMLVACTAGFVLQWRLALVLLAVFPLVVAATVLQKMFMKGFSGDLEGAHARATQIAGEAVANVRTVAAFNSQGKITRLFEANLQVPLRRCFWKGQIAGVGYGVAQFLLYASYALGLWYAAWLVKHGVSDFSSTIRVFMVLMVSANGAAETLTLAPDFIKGGRAMQSVFETIDRETEIEPDDPDAAPVPEPEKMRGEVELKHVDFSYPSRPDIQVFRDLSLRARAGKTLALVGPSGCGKSTVLSLILRFYDPSSGRVIVDGKDIRKYNLKALRRAVALVPQEPFLFAGTIHDNIAYGKEGATEAEVVEAAAQANAHKFVSALPDGYKTKVGERGVQLSGGQRQRIAIARALVKQAAIMLLDEATSALDAESERCVQEALGRASSGRTTVVVAHRLATVRAAHTIAVIDDGKVAEQGSHAHLLNHHPDGCYARMLQLQRLTPAAGPSSSVAAAATASLS
MSLALESLVAEDQMLTPTPGSPHPYLPIDNSHDRLNSIQLSSDASGEFSVSHSPRSFFGPPGEGLAELRNALNPPWLHGVTGSPNLVANHSADRAGRWVENARRHAEQHQPINFANHVNLASLSLGHRILAPSLTSPQVRQSGFTGKTERVTNATLDAAFVGTKPKGSPFDQPTYLNKRGGGGPINRGNNVAANRPAPNLKLHDGHSGDGSSEEEESWPMPETPFMSHDVWSEDPHRDELSKGNHLPASQDIHKAFPGHHQRKQPSIRGVNLTAKNSAKEGERRIGRCKMYNCDKGVGFLIDDRLDQVPQDVKIHWTDIFSDQEFKSLAKGEIVEYTLNITANGYSASYVTGPGGRPVMGAEQAIVQASRQTSYKLFKAGALPVKTYRSKWESVIPPVEGETSPSQPANQGSNSARSAITPRTAPMNDLKNAPASAPALPGMRYPSQNGKAGKFSAEQLKGSITEPRGSDKHQGQNRNQEHHQFNNTQAQFSAGLGSTAQLKTPGWGTVRSPLSYLQSANSLVSGFAGAQTPLPALSHSGMTPHSADSYNPLFPSGFSTHLTSSARSPGVSLATPADNSYLANQGLPSSQRGMSQPDFQSFLAERQMLLQQQALLMSMYQNANQPIPASAIQAFQQLSFMNPLGGKSGLGKTGDVQSYYDSQAGTVDSKLQYSGLLPPITLPNSKDGYKANELLQNGVPASWRASDMVGMKRDSSGSLRANALSFTPGVSSSPHVVFGDGKAHEGARKGESPVYQIPGRRSVSDPATVGVPGGKKASALGHLQQNRNTNSPQQPRQGSDRAGQPKRVTFAEHTTPSRRVVSHGEQVGTPLRMRGLEEESSEAGEESIEVSGESTYISTQLYAPDDTRRAEDFSSVDLALERLRVAAGPRSLALVKPSTPSSVQEKPVKSAVKSPEPASIAGSPQPKLSLMIQEAVSPAATN
MRKAIDRSPEEPGLIFGHLLVKRLMEAIEAHEEPEEASQRGVDEDYPRRPQEPSALPGLDPVLHSGHGRAEVRYGEARVTNGDPQISLGERTEAAVKPVRNALGLLRGESQNHHFALIEVDGMVDLVTNEACLFGTLDVCGFTCSSPSILDILVVMELAISFYSKAHNLRSGDPIILSNRSSAFCLISQVLRERSAADSEYQPLNGLDPTTHAELALKDAEKVVITHGNSPRPYLLKAYTLILLERYQEARESLLAGLQVDPLSHILQTCLSDLDRNTNAAAGARCPRLDRTDDFECTLCFKLLFKPVTTPCGHTFCRSCLHQAMDHGNKCPMCRTVLFIGPKTYPISVTLSNIIQKNFPEEYAERRSEHENMTYAGIDLMPLFVMDVVLPCQKMALNIFEPRYRLMVRRIMEGNHRMGMVAIDSATGTVADCGCEVEILECEPLPDGRFYLECSTKVDVVASVDEVHDTATTVPSELGDDLILQEVEQPTTAQATPSIGTASSTAKVVPPVATTTDVDPRASMQELDDSPLPYFNTFPPAASELDYNIVLFVSSNLTAPPPTKCSA
MKSQLSTRVGTGSARPMIHGVATARPGVPAASTPAAAAATTPVSAAVATASPSAASPGPSPVDFTSFRGVLFDVDGTLVESDPLHFKAFQEILSELGYNGGQPISEDFFRHHISGRHNPEIAADLFPDWLEERRTQFYMDKEERYRRLAAQGLEALPGLREFLDWVAARGLRRAAVTNAPRANAEMMLTALGLDGYFEHLVLGEECTRAKPHPDPYLTAMELLGLQPGESLVFEDSPSGVRAGVAAGSPVIALTTGQQPEVLAAAGAVWIIRDFRCVMDAIREAEARQQQQQQQQQQQQQ
MISLPSIKLSIPDHIKAILVDDWENVTKNQQLVPIPASKPVTRILNDYLEQEKTSRVPGSSQADILVEVISGVKEYFDKCLGRILLYRFERIQYVEAREGWISTTGDFAGKTPCDTYGAEHLCRLLVSLPELIAQTNMDQQSVNRLREELTKLTNWIAKNATTYFVSEYETPGQEYCEKARGTK
MEASCSSHCQGAATSRLGQRGWRMPPARVLRLRMQASMPVEIGKLEKQPIPVPKDYKPSVVPGSRTRPTPRLDAVQMIDRLQRTLPVYVREQFGSFYSSHMGGIVTDPALMMLPPDDQLVCKGHGVSEVVVLREGHIYLLDRHIQRLKESCEQVGIALPFEEASLKRILLDVAAASGRVNGVVRFWATPGRGGFSTVETGGAEPAFYALCLGDTYYMDRMEAWPAMLVSQPVTPTLTSNVPGNQHLLTSVTQLIAGEEGMKATLFTDEEGFVQHGSGFTVCILTNSDVLVYPPNAHVTPSITLERILEMIPAERARSPDDVVVREVQQRKLHISELQAAKEAFLVCTTYTVAPLASVDGAPIADGATGVTTLALHYMLDNDMRPPPPGVISDRHTSVPYGYLTGMRDQLV
MRPVSSDCDGAAPPESLSCSRPLVRSLPAAEMSLLQSLGPVQNWLGQELEKCGIDAMIYTRYVLSLLLHDSYDYDLQDQENDIFLGWEKGAGKKWGKSKKKGGTDLSLEEMKKQAAVQCLRSASDENSGIESLVEELCSRLKDIQDKQKEDKPTRKKSDGCQSPERAASPSSRDQVEMYYEAFPPLSEKPVCLQEIMTVWNKAKACAYSASSSSAAPQTSTDTSSPKDCNSEGEAAKEQQRPQSGGTAGDRGPSRRSKKEKENHQHEKKSSAHSKRPGRHRPEGKYRPRSWSSGSSEAGSSSSGNQGEAKAPRSRALRVRHRSRETAKNKRTRNSGQAKAPEREEPRLAAGSSSSGTGNPGCPAKAAALHKKGKRLLKEAQKETKEAALEALKRKEYMEEPLWYTEPIADYFVPCSSRQSKLETKYRSEARLPHGPAWPTQAQRPPEAIQGVCVASEGRRRAYLAAGSFVDGHFVEGPGEEGAPEPSATCSLPPPEGSRDLDDEHLSEFTHFYEVDIYRSMLDTSASESLRESRILNMIRQTSRERRDAEAVRGPAPDAPPPQQQGKSAIGAESPGFPTEDLENVAQLWGCRSPSTSEDVDGESFVGESPVRLSPLLDSVSLALSAISGYVEEPAAPEAGGQAYASCFSLFELQYNSPALPFPGEPPTAAHDSADPSGGGLHSLSNKQSRLLIWTKNSAFEEAEHCSNLSTRTCSPWSHSEETRSDNEQAGAPTEDPGQLGGVIPPLSGAYLEDEILDFLQGSSARECEEGSGSAASGEAFAKKSKLESVCGIALEEDESERYGAAAPFPEDGSPGSHRYSSGMIKDIWTAVEQDKAAQLGRGPFPDEPGAAYCRPEVQADRSAQAPQKKAVQRSEYHLWDSKKEEQDLAKNRASGVDGAGDYTTPSRPWDLGPDREGTSFLLGGVYGELKSLGGDKSWAVLPPGHGQGSLLQCAASDVLAIAAGGCCFAPGHRPLWRPLVSFGQSEQAARQGADGPNKGFSLIFHEDLLGPYGGLRGQEPGMDYPFASFSLNKPFSQVLHVECSFESEDVASFSPGFKPRSILCSEPEDEAVRSRAYGLDRTQYRAIRISPRTHFRPISASELSPAGASDSEADTDREEAAFPAPADVFDDPQADLKPLEEDAECEGPYYGKSELESGKFLPRLKKSGMEKSAQTSLDSQEGSGSLPE
MCAAAWIQGGGRGSLVGGWAGHATWAPSSQGRCRAVQGEHDLRTNRSQVSGRTSNARPGHWGQEGTCGGTGRAVSSSKDHTFRPQGSLGTPVWGGGGFCXXXXXXXXXXXXXXXXXXXXXXXXXXXXXXXXXXXXXXXXXXXXXXXXXXGGGGFCRGPSTGTAHCAYAYFDSWGQGTLVTVSSEPKTSPTVFPLGLCSADSAKYVVIACLVQGFFPPGPVQVTWSPSNENATISNFPPVKAESGALYTMSSQLTLPANQCPDNSVLKCQVQHSSNTLPPVSVPCKVPDPCPVVPPCKCPSCDQPRLALRQPALEDLLLGSNASLTCTLSGLKDPTGASFNWDPSGGKNAIQRSPERDSCGCYSVTSVLPGCAEQWNRGDTFSCMATHPESKSSLTATIKKLTGNTFRPQVHLLPPPSEELALNELVSLTCFVRGFSPEDVLIRWLQGTQELPPEKYVTWKPLKEPGQSVPTFSVTSVLRVDAEAWKQGDKFSCMVGHEALSLSFTQKTIDRLAGKPTHVNVSVVMAEVDGVCY
LVEALKPEYVAPLVLWLCHETCKENGSLFEVGAGWIGKLRWERTLGAIVRQKNQPMTPEAVKVNWKKICDFENASKPQSIQESTGGIIEVLSKIDSEGGISTNHTSHAATTATSGFAGAIGYKLPPFSSAYTELEAVMYALGVGASIKDPNDLKFIYEGSSDFSCLPTFGVILGQKSMMNGGLGEIPGLSINFAKVLHGEQYLELYKPLPRAGELKCEAVVADVLDKGSGVVILMDVYSYSGKELICYNQFSIFLVGSGGFGGKRTSDKAKVAVAIPNRPPDAVLTDTTSLNQAALYRLSGDWNPLHIDPNFANVAGFDKPILHGLCTFGFSARHVLRQFADNDVSRFKAIKVRFAKPVYPGQTLQTEMWKEGNRIHFQTKVQETGDIVISNAYVDLVGTSDISAKTLSEGGELQSTIVFEEIGRRLKDVGREVVKKVNAIFEWHITKGGSVAAKWTIDLKNDSGKVYQGPAKGSADTTIILSDEDFMEVVLGKLDPQKAFFSGRLKARGNIMLSQKLQMILKDYAKL
MFIDFGYAKKMGGECILRFDDTNPTVEKTEYIDAIKEMVKWLGHEPAKITFSSDYFDQLYDLAVELIKRGKAFVCHQTGEEISRDRKDGVESPYRNRSVEENLRLFTDMRKGKYAEGEATLRMKIDMKCANLVMRDPVAYRILHSPHPHVGDKWCVYPSYDYTHCIVDSLEWVTHSLCTLEFEIRRDSYYWLLEALDLYRPFVWESARLNLQYTVMSKRKLKQLVENNIVRGWDDPRMPTLVGMRRRGYPPAALNRFCSAVGISRATNVIGMHVLEYWVRSELDANAKRVLAVLRPLRLIITNFRGEEKVTVANHPKNAGMGSREIKLSRTLYIDEMDFRMEDSKGYYGLAPGKTAMLRYAYPVKIVKVVTGDNGKPCELMGEFDYQKCSKPKGVLHWVGEDSVDFEARLYSTLFKSEDPSSLNNEWLEDLNEEGEVVVDGAKIESSAVSSDVRTTFQFERTGYFTVDNDSTAKKPVFNMTVSLRDSR
MDIYTTCFNLPQQGLHHQAQAQVLSHSPSTSFDTDLNHHTGGPQVRAQLPTSSNNTNAAPHRRTVSSVVQRSPLFSEDRPGGPLPTNSQPSLSKSSSSHNPRTSLSSSSDGTAAESTSSEGGGGPSMRRSSTAASSILTETTATNEPFGTSCDDSSSVRLVRSASSSSALSMTRANSTDLNEAMQKLCVDAMTANQCLVSFTPLDDPSWPALAALADPTNAAIRKYNFHVSGDYQHVMSARGNLLRYSPFKRKSIVKVPRSEVLDGKENVKTEMRRRLDEIASLTRAHLAIVGHAANSIGFGLEAERNVEIVITGTFESVEHARVKLLVLLDELGGLHHEICEIDYKLHNIIAGRRRCVIQQIQEETATNIYLPTSLSGVIGQRVPSLLMKQNVVHITGEFFGVQRARDLLFQISIHKSKCVISRDTAILPRKVDWMLSARLDDLKQIMHDNGTFINFPPIGSQASMISVYGDHRVHIERTIRAIMGLACEFYVASFWLLPISIDAFMAPPALNPAQIQPFLRHIAVVSGAEVVFKSNCFEFHGLESEVRAAVQIVLDSDVVKQFHHEVRFQIELANEHREFISGKKNGKLNKIMKSANVKIKFETFNDYNFLIDIAGHDVSALHGLTMLQEELPAEISFHVPEAYHKRIIGVGGKNIQRIMKKYGVYVKFSNADEFALLGGYADNEDNVIARTPAKNALNLEHLKQAVMELLPPKDKDFCLETVAIPRRYHRTLLGEKSIFIHDIETKTNSTVRFPNKETASDVVSIFGPEAQIHIAAKMILEHVPFEAEYRIPHSAEMAALTLSQDFIRLTEHIKRNFNVAIMPWVDRSGASDETIIRFYLNRSNIEVLPAARDLVEEYLVQRKIQLYPGSLRPRPDAFNDSFSFFNSNLLATSSSDAVRDLGSTVDHKLRLAASSPNIKSIFEAPSTATYGAPGQSPLRNAASFVYRSANQDYPGFYPPTSSLQTNTESAFPTSQSQGQGMPPPPGSNPSSFSSTTSHRGWGALSRTSPFASSNSTFGGPSSAFSGSGFPKSSASRFAQTEGAASSAVPVARHHPSPSDVGPKISHGPSASASGGFGAIASGSSHASARSGLGHHRPRGLAQSFDLGLHGPLRKERGFHQSHEFVDEVESAFSSLDL
MAPGPQEPEIILAQRLASNDKSIRTKALKALRKYINLRSQKIEGGFTSEDLLKIWKGLFYCLWMQDKPLLQEELSHRISGLIHSFQTTDNQLLYFATFLQTIKREWNGIDRLRMDKFYQLVRFMFRQAFEVLKRREWESSAVNQFLQVFTDQILQNTDHVPKGLILHILDLYMAELAQVGSAELTAEQNQTFINPFCKTMAKTKDCFLLSSISKNIFRTIVDHAPYAIEDLMRELQQGGGDNSDSGQASGEEEEEEDIGEEEELKNKACKKPKVKVKGISKEVENSKGSKDDLDLNSMGSEEDDCAGPVLQFDYGAIADHLFELGSHFNTRNINRTKMYNLVKTFRDLSEGIFPQTEDDNGDLSDTSDDEKFNNKKKRKNEKPTTGDETVAKKSKAIKKKATDTSRVSLEADGTPREQDMEKERVVLKDNSQHHELDSQEKTSEIEADGETVFRHNESDSQSLVEASITVKKKMKSKKLKTNSQNVGDEAHEFQLVLEESDGEHQSDSVMKQKSFTAMSGVGSTQTSTDHKPEMASLVESPVEADQAECGVSLMQVKNKKKNKKKKLNMGEEKMDTETNGQIVEKPSKESSLHSHLETTETEVDKTKSQGGDSGQLEASTMVRKKRTTSKDLCSSLQEVGEEVAVQSLRNIRLVPKEHNAGDEIRKLSTHQKGVKDNATQRQLGTSTTQIKKVKRKNLKAILQEVEVAVKSPAILDDPDEHNSDDEISRHPCPTSEEDSITQCRLKARTTKKKKGKSKNLMSSSQGVGKEVNSTSQDSCTEVVATGIATPAAEVTSAEAQPSDTLMVRTKKSKKMKSKEETGSKLQVALDVKEAEVTMYSAHITTNENKGDTSECFQSKSVKKGKNKKQISSNEDECTFEAKKQLVVEAASTTQTHTTPQKNKKIQKRQESQPAEEAKEDPILKKTVTDTVPSDDICTPQIKSLTPMKKGKKKRKLQTEEAETSQSNRHADEHMGGKKVKISGIEVSTSVTPKKLKMEKASPKSDFISFRGQINPPTPLFCKTKPKGSTPLTRIKKFQTPKSETKKVTFGLKNNKTTEFRKMDRSLLVSPVGSSRVAFDPKKMPVSGVLKSPPLSPVISVKKTAAKKRATAADFF
MESSYVDPPQTITCTACHVRVESAETIKSHYSSDWHRVNLKRKLAGLGPISFVEFETRLESVKVEDENNRKESNVIYCQACKKHFSSTKAFKQHEKSQRHLSQNVEEQPIKRSESHSESTKVVSSVFKEEAMFIAPGTCMFDGKAFEDVTTCLRHMAVVHSFRIPFWDNLEDLEGLLTYLGSKVGEYTSCVFCDKKFSTLQSVRDHMASKNHCRMKDNDEAWLDEFSEFYNFEDECLGNPLVSVVDGVSENESEDPSSEAYELCLARYRVGHRAFAIYYRQRPRRVRPYRATLLNGQLRNELQDYHKYIRKLSENDSINYFNEQKKSYLAMGLKNNYIKKLQQRKHISALNSGY
MTIKIQVKSGQNRWEVSVEASGSVGELKQEIAKVSEIPAENQRLIYSGKILKDDQTVESYKIADGHAIHLVKSGGAKAAPAASAAGGESTGAAAGAGAVPSSISAGQSGGFNPLADLTGARYAGYTNLPSTDMFGPDGGLNSAVGQEEIIGMLENPIFQSQMNEMLNNPQMIDFLIQQHPHLQAMGPAAREMLQSPFFRQMLTNPDIIRQMSRLQMGMGGAGAEQGTDFPAPGSAATPDAAAPAPNPLAAILGLQPGAANPLGAAPADRGLAMPPLDPAMLSSLFGAGAASPAPADNRPPEERYEQQLRQLNDMGFFDFDRNVAALRRAGGSVQGALDALLNGDV
MNEGQGWVGRWPAPSSPWRARGRRAGLSQQEPRELGLCLPILEEGEAGPPSLPPSLPAPTARGAGWAPAGLRINISSASIGGSGDSRCGSTRASSSPQLTGRSSSVLPAAAQPCTPTMDVFKKGFSIAKEGVVGAVEKTKQGVTEAAEKTKEGVMYVGTKTKENVVHSVTSVAEKTKEQANAVSEAVVSSVNTVAAKTVEEAENIAVTSGVVRKEDLKPSAPQQEGEAAKEKEEVAEEVGAGLLGCTMAGVPG
MLSTDGCSVIPLPQEKTFFSQDKIKLVLDCSENGYPGNSGGHWTSQGLVSLSNQRIVFIATTPDDSFQTLNIPIRHFKNWKLEQPWFGANYIEGTVIPVQGGGLLKHGQLTLTFREGGAIEFTTLLQALLERMAETSEVPSHIEALPTYQAEGSSAPSNPVYPPPHQMYPPPPADPVYPPPNQAYPPFPVAMPTPSNQTYPVPSPMPAPPQQDLPPAYNDIDRR
MQRAVSLVAPLGFLRPALPAALSRSLSCAQDKLRRTPLYDFHLAHGGRMVAFAGWSLPVQYRDSHVDSHLHTRRHCSLFDVSHMLQTKIFGCDRVKLMESLVVGDIAELKPNQGTLSLFTNEAGGILDDLIVTNTAEGYLYVVSNAGCWDKDLVLMQDKVRELQNGGSDVGLEVVDNALLALQGPTAAQVLQAGVAHDLRKLPFMTSAVMEVFGVSGCRVTRCGYTGEDGMEISVPVAGAVHMAMALLQNPEVKLAGLAARDSLRLEAGLCLYGNDIDEHTTPVEGSLSWTLGDQPVTALQFVQAGEGYLASLNLYFLNVLLFFFHYKLRTFSMAFSG
SGALTRVKTRFYHSGVLSHCVRVLSLSPSRLRGNWASAATLAHLTSSCCVGAEPGSRSEAFHRLFLPSVVDVLLSLAGQLMSRSEAPPLLRTVMDAVGWLLSAHPHLTAQVLSSAHYEQIQMSDDVTRSGTRHTTSCLPEDFLSQLNDESALLLLNDAVAQLALSSDAAVDCVITYWGGQRSFYVSAGLDSLLEKDWRGRGFEQEVDQLIAMPRPFRLSRRRRRSPS
MAVQVSESDQIKQFKEFLGTYNRVTENCFMDCVKDFTSRDVKPDESSCSESCLQKYLKMTQRISMRFQEYHIQQNEALAAKAGLLAPPR
MADQSQYKYANMSNLVLQVDKRFTHRRTDEATGDPESLAGKVDIKQMGDRALRDNAPKEKHIKKKKQLKEKDIDGLEDGKEEKRKRKRDAATSHGGSILSATDDVLGLVYHPRTAETREAYSLILTLVSTVLGDVSQSVVRSAADAILEILKDEDHSKKDFDKKREIDDILGEKMPNDKFTDLMNLSKKINDWNADGDESDEDESDESEDMEDKPKEEETESEDELVIGGARTRPGDRGKPTVDEYAVPAHDIDAFWLQRQISTKYPDPHLASSKTTIVFEILSDSEKTQRDVENDLMEVFDYDHFELVKLLMKNQPKIVWCTRLARAGESSEERVAIENEMVRDGCRRILDELRGREAEDGKEGKGKGKADLMEIDVPASAVPSASAAERKPGGLIGDLQPRGVVDLESFIFEQGSHLMTNASVKLPQGSTKRTFKGYEEIHVPAPKRKLDPNEPKLIPISDLPDWAKTPFVESKELNRIQTRCYPSAFEDDGNLLICAPTGSGKTNVAMLTILREIGKHRNPVTGNIKLDDFKIVYIAPLKALVQEQVGNFGKRLAPYGIKVSELTGDRQLTKQQIVETQIIVTTPEKWDVITRKATDLSYTNLVRTIRKMQTTQEPVRLIGLSATLPNYRDVANFLRVDMKTGLFHFDATFRPCPLRQEFIGVTDKKAIKQLQAMNDICYTKVIEQAANNQMLIFVHSRKETAKTAKYIRDKALELETIQRILKSDAGTREILQHEADQVADPNLKDLLPYGFAIHHAGMSRTDRSTVEDLFSDKAIQVLVCTATLAWGVNLPAHTVIIKGTQVYSPEKGDWVELSPQDVLQMLGRAGRPQYDTYGEGIIITKQAEMQYYLSLLNQQLPIESQFMRKLADNLNAEIVLGTVRTRYEAVEWLGYTYLYVRMLRSPALYSVGADYADDVALEQKRVDLIHSAAAVLEKCNLIKYDRKTGKLQSTELGRIASHYYISHNSMFTYNIHLQPALTTIELFRIFALSEEFKYIPVRPEERLELRKLLTRVPVPVKESIEEPQAKINVLLQAYISRLKLEGLALMADMVYVTQSAGRILRAIFEICLKRGWASVTKTALDLCKMAEKRMWPTMTPFRQFTAAPTNQLAPIVTKAERAAEFTWSKYFTMDPPHLGELFNSARAGKLAHSLLERFPRLDVQAQVQPVTRSLLKVELTITPDFIWDDAYHGTAETFWILVEDCDGEEILFHDQFILRKQYAESENNDHLVEFTVPMTEPMPPNYFITLVSDRWMHSETKLAVSFRKLILPEKFPPHTPLLGLVPLPVEALKKPEFVNLYPEWREFNKIQTQVFKSLFDTDDNMFIGAPTGSGKTVCAEFALLRHWSKDEESGRAVYIAPFQELVDQRHADWKARLSKLGGGKEIVKLTGETSADLKLLERGDLILATPTQWDVLSRQWQRRKNIQTVELFVRRSSTCGGTNGLHLRDGCIQNALHRCTDRKPNENRCSQRLIIKC
MSRRRAPVKSDRIEELGDEEVITRVETNVSYSTTIPTKKTASSNTTDNGFSLFDIIRSLGFLLFLGATLSYYITGTWAWGYETQLTNPAYLRHSFKHNILGAPYLNLTDDQLSVYDGTRAGEPIYVGVGGKVYDVSANPLTYGPGGPYHFFAGRDAARAFSTGCFQTDLTWDVRGLDPDTVAKDIRGWQRFFEKNKKYFYVGQVVHPEPSGEPPKFCQGQKMPGGRH
MSSKLPAAGKATRQFRILALPLARLPRPPPPSRTLPTTPPPSLESASSSHTTPPTPLILFHALQPEPSADSPPSLITKALDKSSETWLKLGEKPKGSWMYWFYEKGEKLMDRIEYEEWALKAVREGEGVKVAKDGQVLERIEIPLVLPRLPNQEMPSLLPKLHRFLLKRIPHHRKMMYRSILFSPVTWPFAIIPIIPNFPLFYVLWRAWSHYKAWRGATYLEQLIKAGLVVEKECPELTEIYAGKGREPLAATAALTDPSGKVKAGTTAQPFPPPAPGPITSQAQHPSLLLSPSQIPLLAKTFALKANEVVDVTRAVEQADFRARKTDQVEAKEAQEKEKAREEKEKEKEEEKV
MQSLTSTLRSVSLVSRRCISSTSAATATSSTSPTATERTSTASDPVWTPYTKRTGVLARKLGMTALWQQGVRVPVTVLHLDDVQVIESRSYPATSKSPAHHSVIVGASPRKRKTTHNALLGQFKKVGVEPKMRLAEFEVTEDALVPSGTRFSAAHFVPGQHVDTQAPSIGKGFQGPMKRHGFRGLRASHGTSVSHRSHGSTGQHQDPGRVWPGKKMAGRMGGKNVTTQNLLVHRIDTLHNVLYVKGCVPGAPGGFVRVVDAKKKVGWKALSREKFGLGREEGEVLEGVKGLPMPAGSVEMVQRLGLPREVEVNLKVVLKDA
MGLLDDISKLTTPATELPDLEDDNFEDSQSALKSLKSTGNRQKAAQNFNFEEGKYAGSAVSRKELFGDISEISGLQGNFDKSESEEDEDEEEKIDNFDESEPEIEDEEENEDLEDEEDENPEEIDTNMGMTTLSLKDEEDKADKAASVRNQRLVWDDLLYSNIRLHALLNTANQLPRGEARKNLLKTSEEHTQKSMESAMENMGKLRNLMKNAMELIGEGKGKAAGEDEEDDDDVEEIPSDEEILSDFEDDEEEPAEELEIPGKSRKIGGGSTSVKSLAKNLQKIDEKMEKFRATTLTKWYNRTKILNTPKSMNNTDFSVFEKGSILGQINKVLADEEKLLKKVRTNRSGKPRIGGKSDSPESLDPETFDDSDFYQILLKQMLEARNQMSNNSQDGADMTRSYMELQTMFSNKKKRDVSQLSSKDRRLKYEPIARLINFYPSKPSVVTWSHESRNELFKSLFS
MLNRPPKTFQEPTPQDYIPGRGRGATGFVTNPEYSLRANNQFSEMPVPDAGAKFGTPPPGYVAGRGRGLGDTRRETLARQAAAARSFISQQQEYDDEPVEEDDDGRPLDDEDQGLFANTVYDEDDKEADEIYEAVEKRMESRRQRQREERINEELKRYRSENPSLEQQFADLKRGLAQVSEEEWASIPEIGDYRVKKQKLEKYTPVPDSVIESAHKERSFDSSIGTLSTTQGISTDLASIGEGRGAVLGLKLDRISDSVSGQTVVDPKGYLTELAGMRITSESEIGDVKKARMLLKSVTSTNPKHAPGWIAAARLEEIAGRITDARALITEGCQKCPTSEDVWLEAARLYPQEQAKQVLASAVQRGRVPGSVKIWLQAAAIESDLTQKKRILRKALEIIPTSVRLWSAAIELEPPEGARILLTRAVECVPHATELWIALARLESYENAKVILNKAREAIPAEPLIWITAAKLEEAHESKQQSISTDILNDEQVKKIDQNNLFDIYLEEVKNESSQSSVTRIIERAVKTLSIKQKIVDRDRWLKEAKESESGGYYRTARDIIHFSSNLGIEEVDRERIWLSDAETAEKEGYFICARALFARLVSTFPGRDNLWLQAAHFEKEHGSFMVVDELLRRAVAYCPRAEKLWLLAANEKWRHHDADGARAVLHEAFSSNPGSETIWLEAVALEKQAGELSRARILASRARNSEADSGRVYYKSALLEREAGCVEAERELLEEGLSKHPNEPKLWLMLGQWHERQEPSQLEEARAAYSSGLQHCPTCVPLWISLAHLEERVNKWTRARAILERARQKLPKVDIIWEESIWLEVRIAKNQRPLSTDSQLLSKTTSKSALSILSKALQECPDSGRLWAVAIELESAKQRRARSVDALTRCDRDAHVMIAVARLFWGEHKIEKARSWFQRAVTLDSELGDAWAAWYAFEKKENGESEIKEIESQVESHPPRKGTRWCKVRKSLENVHLTTLQVLEKVSHDFEPFTS
EEPTKPGIGKKENDIDIIESAPLEQTNNDNLTYVDEVHKNNRSDMMSALGLGQEEDIESPWDSESISENFPQKYVDPLAGAADGKEKNIGNEQAEDVFYIPSCMSGSRNFKMAKLEDTRNVGMPVAHMESPERYLHLKPTIEMKDSVPNKAGGMKDVQTSKAAEHDLEVASEEEQEREESENNQPQVEEERKKHRNNEMEVSANIHDGATDDAEDDDGLIQKRKSGETDHQQFPRKENKEYASSDPALQMKEVKRTEKEKRTSKESVNSPVFGKASLLTGGLLQVDDDSSLSEIDEDEGRPTKKTSNEKNKVKNQIQSMDDVDDLTQSSETASEDCELPHSSYKNFMLLIEQLGMEYKFSLNQEEEKRRNADMLYEKIREQLRRKEEQYRKEVEVKQQLELSLQTLEMELRTVKSNVNQVVQERNDAQRQLSREQNARMLQDGILTNHLSKQKEIEMAQKKMNSENSHSHEEEKDLLHKNSMLQEEIAMLRLEIDTIKNQNQEKEKKCFEDLKTVKEKNEDLQKTIKQNEETLTQTISQYNGRLSVLTAENAMLNSKLENEKQSKERLEAEVESYHSRLAAAIHDRDQSETSKRELELAFQRARDECSRLQDKMNFDVSNLKDNNEILSQQLFKTESKLNSLEIEFHHTRDALREKTLGLERVQKDLSQTQCQMKEMEQKYQNEQVKVNKYIGKQESVEERLSQLQSENMLLRQQLDDAHNKADNKEKTVINIQDQFHAIVQKLQAESEKQSLLLEERNKELISECNHLKERQYQYENEKAEREVVVRQLQQELADTLKKQSMSEASLEVTSRYRINLEDETQDLKKKLGQIRNQLQEAQDRHTEAVRCAEKMQDHKQKLEKDNAKLKVTIKKQMDKIEELQKNLLNANLSEDEKEQLKKLTELKQSLECNLDQEMKKNVELEREITGFKNLLKMTRKKLNDYENGEFSFHGDLKTSQFEMDIQINKLKHKIDDLTAELETAGSKCLHLDTKNQVLQEELLSMKTVQKKCEKLQKNKKKLEQEVINLRSHIERNMVELGQVKQYKQEIEERARQEIAEKLKEVNLFLQAQAASQENLEQLRENNFASMKSQMELRIKDLESELSKIKTSQEDFNKTELEKYKQLYLEELKVRKSLSSKLTKTNERLAEVNTKLLVEKQQSRSLFTTLTTRPVMEPPCVGNLNNSLDLNRKLIPRENLVISTSNPRASNNSMENYLSKMQQELEKNITRELKEAAAELESGSIASPLGSTDESNLNQDLVWKASREYVQVLKKNYMI
MYDLIFSTKMTTEKIVEQLYETGDYERLANELEYKLESCGWTTQLRDYTRGIVNSDSKIDFQKLYESALQSATESIPDSVKMDLLKDIKTCVLKLANPPESANGGNKM
MAFSVLSLLSDARRSDDELQGDLFDAFMGDFDAVSDVLMRRAELVTNADAVFADCAQAAQVPVAVPAEVAKAARGVSGRRREKVSRTPVTAQVTVRDRRREAMEKEDRRVQRRLVKSGLLAAGEVDEDEEDAVVPFPDLGGSAYEERQRFFPGVGVDSDSAIGSVDRVGLPRGSTREVGKGYEEIFIPPPKMDARMKSSLVDVSDALSEHPELLTAMKGVTTLNRLQSSVYPAAFKSNENLLVCAPTGAGKTNVALLTIFKEIVEVKRREKRAFKVVYVAPMKALAAEVTEKFGKRLGPLGLRVREFTGDMSLSRAEAMETHVLVTTPEKWDVVTRKTGSDLSDSVTLFIVDEIHLLHDERGAVLESIVARTLRLSEAAQRQIRLVGLSATLPNYADVGSFMRVNPQKGLFYFDGSYRPVPLSQTFIGISEGGQSNSGEARRRREGKMHEMAWKKVKDSLQRGHQAMIFVHSRKGTALAAREMLGRAAEDSLEDIFLGGESKGQGNLPPSKPNKDGGRKDSVSVLPTWAAKEISKSKTGDIRDLCSRGVGIHNAGLPRPDRKLVEKLFAEGVIKLLCCTATLAWGVNLPARTVVIMGTEVYDAEKGGFVQLGMLDVMQIFGRAGRPQFDTEGEGTIITMHEHLGKYLSLLTSSIPIESKLGASASRLANHLNAEIVSGTVSSIGEGVRWLSYTYLSVRMPQNPLVYGIDWAEVEADRGLHSRRATLIEQASKALDDARMCRYDPRTGALTATDLGRVSSHFYVSHETIVLWNDLFTQLPMEPAVTDADWEEVYKTVLHAVSCATEFEQMRSRQEEAEELDNLTREACPIPLKSGSETREGKVAILLQAYISRAYIRMSDLSYVVQSCTRLLRALFEVSLSRGYPSLSLASLELARASESRIWPFQHPLWQFTYSARRGGGLTIQQETVATIEASGEKGTLACLREMTREELSILVRAPKMALTVIKVARAVPTLAILSATVAPLSRTVLQFEVRLRPNFRWYDNIHGNAEAWWLWVEDFEEDRVYYSQRILLTKVQVRAMNGDQVDPSDDVKSHSLNLTFSVPVFDPPSSRYSLRVESERWHTGGGSTAALPVSNMDLPVEENKKTDLLDLRPLSVKTSLDAEEATMFQGDFSHFKPLQTQAFHTARHTDDNMLVSAPSGSAKKILAELAILRAIRERPNSTVVYIAPDRDSVLLQRKKWQRLESLVKGRVQVMDSLRSVPSQNALVDVGLVLATPVAWSHFSDSWDNSMMAESVSLFVFDDLQLMSDVNCIGVEMLISRIRYGAMNTSGSTGRIPRLVSLCEEVPNASEVADWLGVDRQKGFFCFSANVRQVPRESQVIGIAGDRYTSRMHSVNRSLFSMMQRHSAKKPVLIYVSSRRQTLLTAENLLLLASMDGKEKPFVGLQSDTEQSISKALRQTSDHRLRSCLTNGIGLYHEMMTSREQDAVEILFRKGHIQVMIATFAVARKLSVPCHLVVVKGTETYRPQQRRFEEIPLADILQMIGQVGRPAVDSVCYAIVYVHEPKKTLYKKFLHEKLPIESAIHRNLSDTLMKEISSRRVKSLRDAVEFLSRTFMFWRLKTNPGYYGLKKKKGVKASVPKLERLNQGALYWISEMATSALRSLVEKKSISISDGFISSDMNVET
MGNGIGGGELCSCSVNIFRFNSLALVFFHARAISPAHLLLRSSSLFFATSPPSSPFPSPSLFFSPAASLQGHCPGSTSTYNMSRPMEEDTSKNEEEEFNTGPLSVLMMSVKNNTQVLINCRNNKKLLGRVRAFDRHCNMVLENVREMWTEVPKTGKGKKKAQPVNKDRFISKMFLRGDSVIIVLRNPK
MEQVSDDELDHAAEEDSDKEDQDLDKMFGAWLGELDKLTQVTHTMSLDDGRPGKVQKAPLREETNLANFSYRFSMYNINEAINQGETVDLDALMADLCSIEQELSTIGKPAHGRPVDPKNRQRPLPGRSASARQAGGSSGGGSSGGSACSSTRASPANTIRGASGQPHSQSRPMASNFSLDDITAQLEKASRSMDEAARQTSESSSPSSSSSYSSATLRNTTTNSHQHRRTGSVGAVSDQEARSSRSSVFNSASASSMDSLDMRGQEGEGPATGTATTQQNQSQTSTEHASLRKANGNTARRHLDFTSQEGEVDQFTHSYLDRENLPDFKKHCRKPSHLLTKEEQAAKAKAEKIRVALEKIKEAQVKKLVIRVHMSDESSKTMMVDERQSVRQVLDSLLDKSHCGYSPDWALVETITELQMERIFEDHENLVENLLNWTRDSQNKLMFIERIEKYALFKNPQNYLLGRKETSEMADRNKEALLEECFCGGSVSVPEIEGILWLKDDGKKSWKKRYFLLRASGIYFVPKGKAKASRDLVCFLQLDHVNVYYGQDYRSKYKAPTDYCLALKHPQIQKKSQYIKYLCCDDVRTLHQWVNGIRIAKYGKQLYSNYQEAMKRTEAAYDWSSLSSSSIKSGTSSVSIPESQSNHSSQTDSGVSDGTSSTHARSQSVVSSIFSEAWKRGTQMEESIRMRPESTRSTHSTHSGHSIHSSHSNHPHMHASSHSQQHTPQHTQQASHPRGSVTHTPVQTPPQPSPAPPPPPPPPPPPPPPPASIAHHSTPPIFAKYSTITRLQNASQASKPHPQAQQVLPTPPSQALKPPTNNIPPGANIPPPPPPPPPAPMPAPGSAMAVLKLGPPSPSPSAVPQFIPPAPVSPSPPPPPPLTNMQSQPLPPPPPPVPVQSQPFPPPPPLSIQSQPLPPPPSQLSAQSQLFPPPPPVSIQSQPLPPPPSQVSAQSQLFPPPPPVSIQSQPLPPPPPPVPVQSQLFPPPPTALIQSQPTPPPPPPPPPPQLPIQSNFLPPPPPLQPNGLPPPARPQPAVPLLTSNGLKHVLAHKFPNLPRDVSPPGGQAQSPPPPPPPPPPPPPTPPAPPLPPQQPPAPAPPPPPPPPPPPGPVQQMGPPRPLAKMFTGGFPPQTAPKPSGTVLPVSPVAPLPPAPPPPPPPPPAPMKSHPPPTLPKQHSMSKTLPFPSQPSTTSSLVKQLASQFPGASSTGANHVESHKAPLSPPAVKTKPKWQPGGLQQQSPEFPPPPPDNSFAFPPPPPPPPCPPPPPCAGPIRSAGPTPPPPPPPPPSAGPARSAGPTPPPPPSLFAGPTRSAGPTPPPPPPPPPPCAGPTRSAGPTPPPPPPPPLPPALPGSPMKKSPSGGKKPPPTPQRNTSAKANSSSAYQESRQNLFSKFSPSSAPSAPAFSSGSPSKDLFSGPPAPPKPGKLNLANLPLALQSRVGQSRQSTADFPSPPPPENNIFPPPPLDSDLPPPPPLPGGSAPKVAVVNPQPQPPWNKSSLKKTPGSAALRRNNTPEPPPPLPGGPAPPTSPKGGSQPNFLEDLNRTLKRKSLRNSSGKLDPVATMDDMVLPPPPPELLLDQQRHSGSGYMSGNISGYATLRRGPPPAPPKRDNSTKLTN
MQNVSILLTKLNWLNSRSTSESETLYCVYVAIGQKRSTVAQLVQILSEANALEYSILVAATASDPAPLQFLAPYSGCAMGEYFRDNGMNWSPMVETSSSEIYLKNLTSFLRSAATWWEEIGWKH
MNDYHLEDTTSELEALRLENAQLREQLAKREDSSRDYPLSLEEYQRYGRQMIVEETGGVAGQVKLKNTKVLVVGAGGLGCPALPYLAGAGVGQIGIVDNDVVETSNLHRQVLHDSSRVGMLKCESARQYITKLNPHINVVTYPVRLNSSNAFDIFKGYNYILDCTDSPLTRYLVSDVAVNLGITVVSASGLGTEGQLTILNFNNIGPCYRCFYPTPPPPNAVTSCQEGGVIGPCIGLVGTMMAVETLKLILGIYTNENFSPFLMLYSGFPQQSLRTFKMRGRQEKCLCCGKNRTITKEAIEKGEINYELFCGARNYNVCEPDERISVDAFQRIYKDDEFLAKHIFLDVRPSHHYEISHFPEAVNIPIKNLRDMNGDLKKLQEKLPSVEKDSNIVILCRYGNDSQLATRLLKDKFGFSNVRDVRGGYFKYIDDIDQTIPKY
MAAFIENGLAFLESVTSFVTMRNKTSPESQVTGKPRKNRDSSTGRWEGDPTQLLPTLQHTELMGIISVLYGLLLHGAPERPTVVRSSVEEPRKIANHALSVAGAVLKVLNAVAQMDLTLLQASLGAKGVSLEYRHICTYLLWYCVHYNHTCLLHEVIVCVGYFTIGNRNNQDIVNSGAQPTILQQLCLLPFPYFSNRGLMSILFPSLIACCHDNRENLETLEQEASGELLAVYIESEIEERRSSDVVTKQQGDNTIPDLILPTEFLLSSMTYFKCDVNKNRDVRKDEVVTASDVTS
MMKLSRSLLSRNLSSQTLVPGKWSDTGDALWSHAFESRAAISTSAHDFAVKGNSNASVFAPYTVFKGKAALSVSPLLPTFSKIDSGALKLDRRGAMMLTFWPAVAERKYDWEKRQKFALSPTEVGSLISMGAADTSEFFHDPSKLSSNAGQISKKLFIKAHDAGNGYMISLTVTNNILKSTDRLYVPVTTAEFAVLKTACSDVTVIHILLLEIMCRYLCEIRLSRSTCTHKHAYSEKIFCCFTYFAAHFFKFDIGLLLEDSGLVIRVCVASHHWLGLVDQSVRNLSSQTLLPGKWSDIGDALWSPAFESRAAITTSAHDFAVKGNSNARVFSPFTVYKGKAALSVSPLLPTFSKIDSGALKLDRRGAMMLTFWPAVAERKYDWEKRQKFALSPTEVGSLISMGAHDTSEFYHDPSKLSSNAGQIAKKLFIKAHDAGDGYMVSLTVTNNIQKSTDRFYVPVTTAEFAVLKTACSFALPHIIGWDWLNNRSGKGGIEGSSTKVEALSNEEEVELRSKIEALGLEVTKVPSKSSHSLDELEIERELDRLSVKLDGVDEMISSDPQVQSLLSDTAHVWMPVITANADERRNFTAPTISDDKPPPSTQ
MAFALRGLVGFANRANALKQGYRFLSLARSLERNGEMGLRLVSSSNPRAGQWSNNSIQSLLSRYLSDSVVEGGKRQTEVATGRSSTSTAIPMGYADEYFHHVHRWRPGDPSKRTVVYLWLGICKFITACIARVVILCFIYTMMPSADVLAEASTEVSLDSVPEGSTVSVKWRGKPVFIRHRSEADIAKAKQDDHADLRDPQLDESRVEDPHWLVVIGICTHLGCIPIADAGDYGGWFCPCHGSHYDVSGRIRKGPAPSNLEIPPYKFTEDGKMIIG
VFWRCRQNIFDEMKKKFLQIENAAEEPRVLCIIQDTTNSKTVNERITLNLPASTPVRKLFEDVANKVGYINGTFDLVWGNGINTADMAPLDHTSDKSLLDANFEPGKKNFLHLTDKDGEQPQILLEDSSAGEDSVHDRFIGPLPREGSVGSTSDYVSQSYSYSSILNKSETGYVGLVNQAMTCYLNSLLQTLFMTPEFRNALYKWEFEESEEDPVTSIPYQLQRLFVLLQTSKKRAIETTDVTRSFGWDSSEAWQQHDVQELCRVMFDALEQKWKQTEQADLINELYQGKLKDYVRCLECGYEGWRIDTYLDIPLVIRPYGSSQAFASVEEALHAFIQPEILDGPNQYFCERCKKKCDARKGLRFLHFPYLLTLQLKRFDFDYTTMHRIKLNDRMTFPEELDMSTFIDVEDEKSPQTESCTDSGAENEGSCHSDQMSNDFSNDDGVDEGICLETNSGTEKISKSGLEKNSLIYELFSVMVHSGSAAGGHYYACIKSFSDEQWYSFNDQHVSRITQEDIKKTHGGSSGSRGYYSSAFASSTNAYMLIYRLKDPARNAKFLEVDEYPEHIKNLVQKERELEEQEKRQREIERNTCKIKLFCLHPTKQVMMENKLEVHKDKTLKEAVEMAYKMMDLEEVIPLDCCRLVKYDEFHDYLERSYEGEEDTPMGLLLGGVKSTYMFDLLLETRKPDQVFQSYKPGEVMVKVHVVDLKAESVAAPITVRAYLNQTVTEFKQLISKAIHLPAETMRIVLERCYNDLRLLSVSSKTLKAEGFFRSNKVFVESSETLDYQMAFAESHLWKLLDRHANTIRLFVLLPEQSPGSYSKRTAYQKAGGDSGNVDDDCERVKGPVGSLKSVEAILEESTEKLKSLSLQQQQDGDNGDSSKSTETSDFENIESPLNERDSSASVDNRELEQHIQTSDPENFQSEERSDSDVNNDRSTSSVDSDILSSSHSSDTLCNADNAQIPLANGLDSHSITSSRRTKANEGKKETWDTAEEDSGTDSEYDESGKSRGEMQYMYFKAEPYAADEGSGEGHKWLMVHVDKRITLAAFKQHLEPFVGVLSSHFKVFRVYASNQEFESVRLNETLSSFSDDNKITIRLGRALKKGEYRVKVYQLLVNEQEPCKFLLDAVFAKGMTVRQSKEELIPQLREQCGLELSIDRFRLRKKTWKNPGTVFLDYHIYEEDINISSNWEVFLEALDGVEKMKSMSQLAVLSRRWKPSEMKLDPFQEVVLESSSVDELREKLSEISGIPLEDIEFAKGRGTFPCDISVLDIHQDLDWNPKVSTLNVWPLYICDDGAVIFYRDKTEELMELTDEQRNELMKKESSRLQKTGHRVTYSPRKEKALKIYLDGAPNKDLTQD
MGFGAGASRAERKAKRRKLENSIPDIPDDIDIESINDSAVSSKRKRALEDDANEDQDIPLDHKGGLAKNKESNRKSKKPKTSAETPSLPTRTRESSHVMETELAPKKSKKERKAERKAKEAAENTISTNQEAEAAARGKDQDTNATGSSDQTTAEKKRVKSKKQGGVSGANTESKAARFIVFIGNLPFTATTASIKNHFAAVKPASVRHLTEKGNPTKSRGCAFLEFEGYDYMKTCLKQFHQSTFNDGISAPRKINVELTAGGGGNTKDRRSKIKGKNEKLNEQRADNPKVSKNKAVDGAQHVLAEDSGVHPSRKARIGG
MHQSQTNLSAPTACLSPSAVPSWPRGQGPCTRLGHTRCHAWHMCSHTGTERHARCHTHTEPLSHTPVVSLTQCHTHNGTKAQRKRHTPTPAGTQCHTRSVPHSVSHTPSVPRPVSRPLPGGRGGGAVPVPAQPRCPRPAPGAAAPRSALRCRRSGRRRRPRPGAAEPLPAAPRSSARLLSGPVPLPGAVPVPGPAGRVGPGPVRRRRRGRRRGTMADLEAVLADVSYLMAMEKSRAAPAARASKRIVLPEPSIRSVMQKYLEDRGEVTFDKIFAQKIGYLLFRDFAFNQAEEAKPLMEFYEEIKKYEKLDSEEERAARSRHIFDHYIMKELLACSHPFSKSATEHVQSHLSKKQVPPDLFQPYIEEICQNLRGGIFQKFIESDKFTRFCQWKNVELNIHLTMNDFSVHRIIGRGGFGEVYGCRKADTGKMYAMKCLDKKRIKMKQGETLALNERIMLSLVSTGDCPFIVCMSYAFHTPDKLSFILDLMNGGDLHYHLSQHGVFSEAEMRFYAAEIILGLEHMHSRFVVYRDLKPANILLDEFGHVRISDLGLACDFSKKKPHASVGTHGYMAPEVLQKGVAYDSSADWFSLGCMLFKLLRGHSPFRQHKTKDKHEIDRMTLTMAVELPDSFSPELRSLLEGLLQRDVNRRLGCMGRGAQEVKEEPFFKGLDWQMVFLQKYPPPLVPPRGEVNAADAFDIGSFDEEDTKGIKLLESDQELYRNFPLTISERWQQEVTETVFDAVNADTDKLEARKKAKNKQLGHEEEYAMGKDCIMHGYMAKLGNPFLTQWQRRYFYLFPNRLEWRGEGESPQSLLTMEEIDSVEETQVKERKCILLRIRGGKQFVLQCDSDPELVQWRKELRDAQRQAQQLLQRVPRMQNKPRSPVVELSKVPFIQRSPNGL
MSNDPQHSPPRGASGLGRSSSIFSYQTRLLSRDNNTTSPSNGRQTPTNISSITASPAYASLASIAGKGALADSPPSTPIRRAVAKMIIDSSPSPTSTPTARTVTKHVRTAKSVDLVRNQWEAKIAGAQDGGTTHTMQKCGRGISATPRTAPIPSTAQLPPPSPLPSTEPTEQAATKVEVSPTQVPNDFDSEKDGPSRFSSSYMARQVAKRSTVYGASEFDSIRIPSTASMACASTNPIDRPASPSVASTGSLLSPNATGESIAPSVRGQSVEERLAIARSNALKRRQAREQAKTAVTHNQPAIQPVIYKGTTSEQQKAMVDNESGIAKKMSSQDKVTNGDLFQSEMANGKIEANTNQAIKPMSDAVGAKQSSPSIPLASKVAASPFRDLFTPSSRQTERTAPAPSTARDSNHLYSRSSLRSIVTSPSASASTSSKVPSDLSSSVASASQTEPPALSNGGGKYGSISRTDRRRLGRHLPRIASGEKGWEDDAASKGKDNASEGRRVPSILGKHSTIPADSEEENKPPRPVIGKKTDEYVSTNSTPKSSISRATRPPDILAPSVNENQPQLPASRVPSTPSKRRSQFMPFTHKSAITDAINPKSPRPELTGEEMKGLMNAVGSLPARGDQKDEDDGVTGMSNRLRLTKSRLPPSASSASVAPAPLPSKRLIQTNWMDKHRHALGSYEYLCHVGEAQQWIEGCLEEELPFGVTEMEEGLKNGVVLAKLARVYEGEEVVKKIWTETKHRYKQSDNINYFLNFVRNVGMPETFIFELTDLYNKKNIPKVIFCIHVLSHLLARLGRAERIGNLVGQFEFTNEQIAAAQKDLQGIAMPNFGDAGKSLAKEASWVPEEPEETDDERRDRLLQEREDSIVGLQRHLRGHLARMRSSRIQAQLELAEPITRRLQAHARGTLCRRALLAELDKRKHLHSMAQSIQAAVRGQIVRRSWEKRVREVRNLEVVGLQAHLKGLLARTKRKTDEKRLGNTMKGVTGLQAHCRGCLVRRGRTTYKNLLEEPQTVQSISSLQALLRGRLHRQTVATQQRKIVSQTATFTSLQSHLRGAIVRRNIRAQEQKMDDATNYVVAVQAVARGVLARNKKRTFTRQLQQSASSTISFQALARARIAKQSHKSMQKALAKVEVAGSVGGLQAFLRTKLAKKQTTEQKKKLEFVQPDVIGFQAMARGYLAREEYHFWRDYLHDGKTIGALVFLQSLMRGFIARRRHYIRTSFIHRNVDKVVKIQALWRGRQQRVSYEKLITGIDVDVPTIQSYMHLLDDTESDFADQVRIEALRGQVVDLIRENQTLETEVKDLDTKIALIINNQMTFQELARAKRRTETATYHAPNNDPFSSAVHLDRTNQRKLELYEQLFFMLQTKPEYISRLLRVLSIEDETAEKDRRLVEGVTMILFAFGHERREEYLFHKLLQLAVHEEVLRAPSLQDLVHSRFPIMPVTAQYIKPSLTPYIHDVIAPHVMRIVDAPELDLCTDPVRIYIGTINAEETQTGTPSALPRDRNADQILQEHAITRALFIRNLQELRNLTDFLLTDLLQSHDKLPYTIRLMAREALLALQRKFPEAMDDDLVPVVARTVILPFLLPAIIAPEQFGMAPDGVGAVERRNLSELANLLTHVAGQAYTDTPDQRLMRTPLEAFITAMALPFREWLLDVADVEHAEGHFHAHELFESTIEAKPIKITRKDIYGTLSALIQHVDVLTHGSKKDPIVPILEELEGPPIDYDKSKNQVNLRLTNRLAEPAPGDPKAGAKADWIQAKRHVLAVLRVQTGKTLFDVLVSRPEDIHEQLWIQEVHRDIALENARKAKHGLPPAPVEAEYQIESIRSLPFHEVKSRAIEFCMKLERSGRLSREDNLQGLLVSIASDIRQKHHLRKLRKDNLAGMIKAHEDMSKKKEEFEGRVKAYHDYIDGAMAELQAKGKKKPLFMSKQYRHQMSQKKQGKQAKFGSYKYTAADLYGKQILLSVNQFSPRQFDKLFIVISSNEVGVFNLELSYPSSTTVPGGLLGQDEVRMEDLLGAQYENKERLDMFEGQAAFSLNMLIHQINKKFYNS
MRGQGRKESLSDSRDLDGSYDQLTGHPPGPTKKALKQRFLKLLPCCGPQALPSVSETLAAPASLRPHRPRLLDPDSVEDEFELSTVCHRPEGLEQLQEQTKFTRKELQVLYRGFKNECPSGIVNEENFKQIYSQFFPQGDSSTYATFLFNAFDTNHDGSVSFEDFVAGLSVILRGTVDDRLNWAFNLYDLNKDGCITKEEMLDIMKSIYDMMGKYTYPALREEAPREHVESFFQKMDRNKDGVVTIEEFIESCQKVHNVGKSFFGQNTTSLPHPHMSILFLCGRLSPSLPQDSLGISFLCAFECPHL
MGCGSSFPDRSPKHMGRPNSEDGGGQDARNLRVKLVLLGDSGVGKSCIVLRFVRGQFDATSKVTVGASFLSQTIALQDSTTVKFEIWDTAGQERYAALAPLYYRGAAVAVIVYDITSPESFSKAQYWVKELQKHGSPDIVMALVGNKADLQEKREVAVQDGTEYAEKNGMFFIETSAKTADNINELFEDIVDYATSKLPPDVLAA
MTEWTNEPGLCPLRSSGPRPAGLGAQAEVEETLKRIQSHKGVIGTMVVNAEGIPIRTTLDNSTTVQYAGLLHQLTVKARSTVRDIDPQNDLTFLRIRSKKHEIMVAPDKEYLLIVIQNPCE
MSPGAAAPPRRPVSAHLLCFPFTGSSEMRNFIPCTCVVRGVVPHCLPGEGALRSLLLGPKPGPGRGSAESSSCALFSPGRGPPPAQPDSGLHHLLAVAEPESQRLCQLCKPQRNQAFACIQVHPGLLGSRHQRCLNRNVVLMRHNELEEGIDVLDGDGNVVGSSRIAARHALMETALTRVVLPMPILVLPPIIMSMLEKTFLLQSRPRLLLPVQSFVCLAAFGLALPLAISLFPQMSEIETSQLEPEIALATASRTVVYNKGL
MARYRCCRSKSRSRCRRRRRRCRRRRRRCCRRRRRRCCRRRRSYTIRCKKY
MDVYGNLSLIPSSFVNVVGFFPDNSGGNTGSGNNQSTGKKPLNEHSLRPVTVKQLQSVEVFAENTQTFFIDGAEVTQVKMMGVIRDVNEQSTNTTYRIEDGTGSIEVRKWNDQNETNTSAAVKQVLLNDMYVVVSARLNNFNNRISLLALDIRPITDYNEITFHLLDAVYNHVKLKNKDDPMQISSGNTGNSVYDQIYSVIIACKEEEGIHMAQIVQQLSGRLSEMEIKNGVDYLINDGRCYNTVDEDHVRSADNY
MFLFSLFLQQFLFFPSFPPVSPTLCVDVPLGCVYSCLQHFTLPGKGVCFRMYTEDQGKKLGVNGWVKNTRQGTVIGQVQGPRDKVDEMKHWLRHVGSPSSRIDRAEFSNERDISKLEIRGFGTRY
MQQGDYNSYYHHQYSQFQNPTPNPNPNPNPSPPAPATVAGPTDLTRNTYASAPPFTGGYGSADYSNYSQNYTPYGQNSEHVPPSAPSFTSPSQPPPSPPATSLNPNSYSTFNQPPPPPTIHPQPLSSYGSFDSTAPYQQPTSQHMYYSPYDQHQTSGYSSAPPPSSAPAPNPNPAPYSSSLYSAPPYSSGGSSIPPSYEKPSVKFDQSGYDGYNRSRSDLGSDLYGKRSDSGEYPAFEDSYGDGVYAYQGGKVEPYGSRGTAPKSSNSTLFDDYGRSISFSSSGRDSSVSSNSAKIVRAVPKADVQEDSTGGVQKFRVKLLAETYGQTTTDVLCQIGLDGLRMLDPSTSRTLRIYPLENITRCEKLDSSILAFWSKTPVDIEAKRIRLQSNSYTTNTLLDTVTAAMFQAKEIGGSSRPPTSGKLIEQTAEKKKGLGDWMNIIKPVNEEKDHWVPDEAVSKCTSCGSDFGAFIRRHHCRNCGDVFCDKCTQGRIALTAEDNAPQVRVCDRCMAEVSQRLSNAKETTGRNVSLQSHEDLARKLQEEMERNRKSSSGLREGSGRRMKEVACPTCTVHLQVQVPVSGSETIECGVCQNPFLVSAH
MIVQQQQQQQLSNEGEPKTLPGATASNSDEGCNVTGGGLSPYSSDNEDNSLSPRQRKMKVTRCASSDSALGLDVDDGGMDVPLPPQRRMTLTVTDLPLRPALLPLAEPTALPDSPLTSPTGGGNPSVGVPTKVLLEERVVAAPGSRRESTQSSYSELGVSGLPLGVRYVRTPSVVVSDYSDDITACGISMEEMEYFRLQRARGQRRCSLEAGHHSHSGGHGAHGHGGSGAAGMSPGCGKDDGQSDVSAASSCSNLYYCGSTISALDGGECIVNGVRVALARKSSTQSSSLSDEEEEEEDDDEDRDEQDRDEDDRDAEEMLQEDYERGDRERERERQISELMAATQLGDRQRDRSKKSSGWRKIRNIVQWTPFFQTYKKQRYPWVQLAGHQGNFKAGPEPGTVLKKLCPKEEECFQILMHDLLRPYVPVYKGQVTSEDGELYLQLQDLLSDYVQPCVMDCKVGVRTYLEEELSKAKEKPKLRKDMYDKMIQIDSHAPTAEEHAAKAVTKPRYMVWRETISSTATLGFRIEGIKKSDGTSSKDFKTTKSREQIKLAFLEFLSGHPHILPRYIQRLRAIRATLAVSEFFQTHEVIGSSLLFVHDQTHASIWLIDFAKTVELPPQLRIDHYSAWKVGNHEDGYLIGINNLIDIFVELQASMEAEAHAQAQAEAIQSPVSGSGGDQAEQTGEESKP
MSSAGDFGNPLRKFKLVFLGEQSVGKTSLITRFMYDSFDNTYQATIGIDFLSKTMYLEDRTIRLQLWDTAGQERFRSLIPSYIRDSAAAVVVYDITNVNSFQQTTKWIDDVRTERGSDVIIMLVGNKTDLADKRQVSIEEGERKAKELNVMFIETSAKAGYNVKQLFRRVAAALPGMDTTQDKSREDSLFCAFTITMVSDHYDTLEINRNATDAEIKKAFRRLALKFHPGRNKQTGSTERFSQLGEAYDVLSDPRKKATYDKFGKEGLKGGIPPEFGCTGAWSSKYVYHGNPEKTFREFFGGDNPFADFFTNDARLQFGGLKPGDVKTQDPPMERDLHLTLDDLFNGCTKKVKISRRVINEDGCTSSIRDKILTIAVKPGWKEGTRIIFPKEGDQGPNSIPADIVFIVRQESHPLFVRQGSDLIYKVQITLKMALTGFSVDVQTLDGRLITIPINDIVHPSYNKVVTGAGMPLSQDLSQRGNLIVTFDIVFPKKLSAESKHLIKHALPS
MLESVFQPIADAAGAPVDYIKLFSCLLAAFPLAAAFPYLPSPAAKHLYSLAVSFVFLVPVLNLYSGFLQLVGSALVTYAICTFKVGGRNMAWLVFALQMGHLTYNHAVRKFGGIPLSTLEITAMQMVAVMNLTTFAWDCYDGQIRTAEQCDDSQRQSRITKMPSVLEFLGYAFYFPGVLIGPSTRFCDYQAWSTGELYASPKGKEKAATAASLPRGRLFASAVSLLAGLAFMAIYSVFAPAYSYEKLIGLHGGVAHLAWYQKLLWIQVAGFMARTKYYGIWSLTDGACILSGLGYNGVDAKTGKTRWDRCRNIDIPKIEFANNWKELLDHWNMNTNVWLRNNVYKRIARPGKKPGFKSTMTTFFTSAFWHGLEPGYYLSFILAGFMQSAARQLRRHVRPLFFTQPNVPNPTFSNALTFTPAQLAYCTASVVVSQFTLNYAVAPFMLLELEASFRGWKAVYFYGHVVTFVAILAFQNGLGRALDKRSGKAKKRVENGGGAFATGFTTDADSDAEGVRRRAARKQKLDEQAEDVTALAPEPIS
MAAIPDVPSVPDSACAICCLRKGMEFEPVGIMPGGEMRIVRESPTSAYVRFKAGSVEPAHHHTFGHDLVVISGKKKVWNLTKKESYDLVDGDFLFTPAGDVHRVKYFEDTEFFIRWDGHWDIFLDEDLDAARSAIDAELGAATAK
MPTTRPSVAGPGAIGDREGARRNSWEPWTTDVDSGRTGADSASQTMSIKAAARRASEFSAGGRALGANGRAAGSPLARHRLSTVANLSVPEIGGTGTNFSALRRASQPAYVPFSQATDNLSNGMSSLSIGNDNAPSTRASFNAGAPHSAIRNAALSAHRPSLPGLYGNSAPSQPDGGWNPYYFGSHAAAGNQLGSTGSSHDSPTSLELSAAVAYGQGYDYRRDSGYGPSPPIVTSSDSRRDSYASQMAAATDLNNIRRTQSAWHIHDAFATAPQIRHSSFSFMPNQTSGIGAAGLSQGMHAGAYGLGANSVAGYGGHFAGSYNPSLMPMDSMLNSGHVFTQQQLLAEARRQSINLQNLELNGYGSAQYTNPGTYNMHPAVMAGNMGPRSGPAPVTNAAGGKPAPPSRNHSTVSHKSSFDSGRVSRSAILEEFRSNKHRRWELKDMTGLIVEFAGDQLGSRHIQSKLDTATPEEKTIVFEEIYPHVLQLSMDVFANYVVQKFFEQGSETQKAKLAESLRGHVLQLSLQMYGCRVIQKALEFIQVPQQHLLIKELEGEVIQCAKDQNANHVLQRSLERIDCNVNLFISKAFTGQAFALATHPYGCRVLQKVFEHMPDDQTKSLLEELHRFSNNLMTDQYGNYVAQWIITDGKQEDAAAMLAKVKGQVLLLSKHKFASNVVEKAILKSTDEEKKEMIDEILAPRPDATSTVGIMLKDAFANFPLQKFLQAAKEPQRTQLFAEVGEQLADMKKYSLSYGKYLVAIEKLVNNEKANVQFNTNISLSNSLSNNMASNISAAGPITPSVTQIAV
WPFLEGCACTPERMAEAGFIHCPTENEPDLAQCFFCFKELEGWEPDDNPIEEHKKHSSGCAFLSVKKQFEELTLSEFLKLDKERAKNKIAKETNSKQKEFEETASKVRCAMEQLAALE
MLRSALHLAALGVRQTRVSSSSPKLPLILQNNLENTKYLQVARDYAKGKDKKKEKGGKGKPGKVEINEQQLREILNFDGLNSQMQKSVMQMKEDFVKHLSLRSTSGAIDTLRIKVDGQEHELQELAQISRKNPKTIIVNMIGFPQTIPDVLKAIEKSGMNLNPQQDGTTLFIPIPKVTKEHRENLSKNAKALFVKYRDAIRGVQNEHIRKLKKQPELGKDDAFAAQAQVTAIADRFISEADKLLASKQKELLGD
MLPLDNLKVRDVEKGFMSSKHIFALFNTEQRNVYKDYRCLELACDSQEEVDSWKASLLRAGVYPDKSMVDLEENTQSDNFSMDPQLERQVETIRNLVESYMTIINKGIRDLIPKTLMHLMINSVKEFIHSELLAQLYSYEDQSTLMEESTEQSQKREEKLHMYYCLKEALHIIGDICTSTTYTPIPPPVDDSWLKPHRSPLESPTFQHSSSAITPMSSITGPSAGHSLPAAISLPNAHVGAPPVPSRPGSLPTLPNINDPALIPPQIPSRPSRAPPSIPRYSFDLMDSFYKFEQKIHCNYSLFNAPQI
MSIDFDSAALQTQQEEEEYDQEDYAREQELHKLLTDLPDDMLDDSADCSSPELNHSTCSHPEDNNRPQQAWNVPQWEHSRPSHEEHYEEYAEGSYHEDYSYRSHTSQANTHPHHLQPGTENAPSAWDPHNDQSYQYHSGDYAHSSAGTDGSHANDFSTEEQSSFPHNALQHQPGYHEEEAQGHGEQISITNHIQVFNNGAAVNKPTDHFKATYQPHQPSNQPKMFNPQVNNQNGRFDQLQRDFLDSTQNTADGQQLAQLQILKQAQSRQIDELEQKLEDCRRRMRYVEHQFAIVKDEKDGLAVSLKESSTLVEEAKEREAQLQARIRALEKQIQSLTDREQEIVKQQRVAEAAMDSMKLQMVELCRSDTLTRAREQHDRDTAAIREQYEARLLTLQQKLDSQSESLDKQAEAGQRLLDQVRQLERQREEDQMDRASVINTLTHRLEESQQQCAKLLHTGSVQEMSQLQMKLQQVQSARTISEDISKALQDELSELKEQINLYESAIKCGALESNGDWENQLSESYMDLGIKKSKWRNGRIHSTPHISDSNLKEDVVRELKNELQRCLSHLKSKRLKISELQEELRRSQSRIETLETRIQQADRTIRDSQVRESSLEKQLEESQVTAGPQEELSRLQERLEVLEKRNQELKQSEDKLKAVNSELCTKMREMIQELDQEKQEAAERNERTQQQFRDDVVNGVREQLTQEHTAHIQQLSSQHQQQIQQLQSKLTDLSQEVLAVQECYLAVCKEKDKLEENLHNKLEEERTSKEKERLQKSEEEEVRKARQLDTCEGACQTSSSETAGRLISEEELEVQLGAQRDTLLREAAAAQSRAVEEAVRHAEREMLEKHTEDITTQVEGAISRARSRWLQDLTSLPEYKSSLQTEKAEWERLQQQHVQEQVSSAVKSAEERWQDTLRSKCSELEDGNRRLEELQEEVLTLSAELERSSQERDALVKAELAAARDAWIRDKQEDMSRLRVQLQREHKHKLQAVLEQNLEQTGKQRETELQRVIREKEQEWSGEQESRLQEERQKLLEELLQDLKEALQEGEERRESPEDTETTRSRVWEICRQSLSQAKQEWEKSSEDKLRRVLKEAQERHEAEIAGLRKQSECGSPACAEALSKLQKKNQDLQRHLEKACRQLQRSVREHKNTLQRIKDEHEAALQKEQQRHLKALEELKQTSNAEALTSGSVGQQNLQAGLEEMKEQYMKAVEKIKGDMLRYLQESKERAAELIKTEVLKERQDTARRMRRYYLTCLQELLEDGGQSAGAEKKIINAASKLAAMAKVLETPVAKRKHPRMQNAYGGSDKTDPETCDSPAKMLGAVSNGAEALKNGKDKQIHQIYNQTYTSLMSKQRAIKPKAFETDSLKPPVASKDPFTAGQVTQKHTHFAHDCVFDSDIKTPNVTLRKQSREMCMGGGFESGRAELLANRPFLIEEAPVRDDGQSDWSLTSNSSSVHLTSSYPGSEKPLLVNSIGGLDFERSIGDNSDVTIYKEIIQPQSYSKPNVFVDRRTNKHREPIPGSEGHGVRKMCPKSLFSELKVHQQDSGFDSPLALLQK
MEDRKRPPISTAEDLAPPSKRHQTVNGSKSKGDGGDTAEEHWIENYQKGAIYRQLQETKREKADFESRVEQLQKALVYREDHIRIIEAWWKQVLEEMEQLADPALSPLSGPSNPPYITSTHFKDNDEFQRHLDDTASDIKKRAEAVLNRIANARGEITPNIADLETRVNALLAQQKDYLVKLDRAQQENEQLSEDLNKASLRFFKAEKRMDRLKSAQVQKLEQQFIASAKPTIAGGENGSAAAEANGNAAEALIKFEEASAVVKKQKEQLESAQADIKTLQEENSALKARREGLTDEDFIRTDVFKQFKGQNEDLIKRINHLEATNKQLREEAERLQAERTAFRTKLNDEAQMITSDLERQVEERDADLTRIRAARDEWYAKANMLETREKEEKQALQHLKELTGAQEDRIASLELELQRLKPTEDQQMADPDPELESMPADELLSKYKKLQQDFESINKELPALQQAYKRSMGLAQKKVMEYTVLEERASAALAEKQKVDQKYFAVKKDADMRDRELSVLRSQNRKSSEIVTQLKEVEAQNRVLISNLEKQLSDLKQANAAMAAEHKKMESASSDAARRADSYKNQVSELTNLVKSRDAAVAAARERTTTQEAEVERLKVRADMVQKDKDEWKRKALSNSSEEEEMLRTFALCTVCRNNFKDTALKTCGHLFCHQCVDDRISNRMRKCPNCSRAFDRLDVMSVHH
MDEAFRDRTAFIRGAKDIAKEVKRQAAKKVGKSVDKVQDEYTKRSYTRFEEDDDDDYQPQDGYYRGDQQNDEEGASSDATEGHDEDDEIYEGEYQGIPHADSMKSEHLTESQPIASEFKDFEDLEGERKKDKEELAQQYEMILQECGHGRFQWTLYFVLGLALMADGVEVFVVGFVLPSAEKDMCLSDSNKGMLGGAPQPALPVVKFMYVRVRPLSFFAVLGLIVYLGMMVGAFLWGGLADKIGRRQCLLICLSVNSVFAFFSSFVQGYGTFLFCRLFSGVGIGGSIPIVFSFFSEFLAQEKRGEHLSWLCMFWMIGGIYASAMAWAIIPHYGWSFQMGSAYQFHSWRVFVLVCAFPSVAAIAALTTMPESPRFYLEVTELGMSGNGKGKHFLEVMDENFLDQNGKHDEAWMILKQVHDTNMKAKGHPERVFSVTHIKTVKQEDELIEIQADTGSWHRRWMVRIMTLGHQVWTNFLQCFSPEYRRTTLMMMAVWFTMSFSYYGLTVWFPDMIKYLQNKEYASRTKVFYREKVEHFTFNFTLENQIHKNGEYFNDKFIGLKMKSVVFEDSMFEECYFEDITSSNTFFKNCTFISTLFYNTDLFEYKFINSKVINSTFLHNKEGCQLDFSDENNAYMIYFVSFLGTLAVLPGNIVSALLMDKIGRLRMLAGSSVMSCISCFFLSFGNSESAMIALLCLFGGVSIASWNALDVLTVELYPSDKRTTAFGFLNALCKLAAVLGISIFTSFVGITKAVPILLASTALAAGSSLALKLPETRGQVLQ
MQHRTPLTPIPQNRSPPSATSSNAPSTPTPKRPSSAKRPPKLAPIFLAKRARPERERQENTAWGVSAKKRVHLAGPSSIPPLAAGSRSAPIASDGEDASQSSDDQSDSEDDRRLYTQRKSQSIHDYFLPSTSRYGRVKDERQDKENTRVIEPITKEECVWKRKRRRLGVKGQGSSLANQRLIPPPQAYLSTLLHSLLPYHPLRPPASILLPSIHPPTGRPRDFAPPLAVSFNHIAKQYTSSDARSQGLRRLIGIAGEEGGVRILDVDEGLGMHREEKGWWWRAHGNAIFDLKWSPDDTKVLTASGDQTSRLHALTTPVPTLLATLRGHTSSVKTVTFLDPSRSANNPSQSSVIASGGRDGNILIYDVRTKGRDPELGEYDAGPARREGSRERYRDGIPGFAPQTSGEVLDPVIVIKGAHGDGKRSGRTATRSVTSLLALSSIPGTLASGGSFDGIIKLWDLRFPAPTNRSSNPRPTCTPSGSLPDATLSGESPAKRARSINAMVESPVNGDVYALCGDSKVHVLRPSAALIQHHPTHSSGAFNAFTEEETYAEAVQPATYSDPSMLISNFYIRLSLSPDGRYLAAGSCKGGLMTWDTQERGQDMNRRRDASTTVAKKLGMGFEVGMSEIGGKDREVCAVEWGKDILAATSDGSLTRIWRSEPEIAKQIAENPGAYANEWAGAI
QDKWQPLLSTVAGVHRYKWLKQSAQGLPPQSALLGTIAEFALREEPVDVEKMRKCLLKQLERAEVRLEGIDTILKLAAKSFLLPSVQYAVFCGWQRLIPEGVDLGEPLTDCLKDVDLIPPFNRMLLEVTFGKLYAWAVQNIRNILMDANAKFKELGIQPVPLQTVTNENPAGPSLGTTPHARFLLAMLSLLTLQHGAHNLTLLLNSGTLALAQTALRLIGPSGDHVEEDGNVSARGASATVLEETRKDTAPAQLPVSGPELAAMMKIGTRVMRGVDWKWGDQDGPPPGLGRVIGELGEDGWIRVQWDTGSTNSYRMGKEGKYDLKLAELPASAQPSAEDSDTEDDSEAEPADRNMHPTAMMLTSTVRLLQTLCLSAGVHAEVMQGEATRTLCGLLRVVVESGTTDTTPAPNSAVCREQHRGWCSLGFVRSIALTPHMCAALSSPPWIALLMRIVEGHAPFTAASLQRQILALHLLQAVLPSWDKAERAEDMEGLVEKLFGFLGSLLTTCSSDVPFLRESTLRRRRARPQASLTATHSSTLAEEAVALLRTLHSLGQWNGLINKHINSQLQAVSRSCGPTPAGGALLEDCLPDADSPEVGGLMAVLAVIGGIDGRLRLGGQVAHEEFGEGTVTRITPKGRITVQFSDMRTCRVCPLSQLKPLPAVPFSITSLPFTDPMLAVWAQLVNLAGSRLEKHKIKKSPKQGFAGPVDLGLLRRQQLKLYVLKAGRALLPHQDQLRQTLAQPAVQEAAAQADDGAAASPDLGDMSPEGPQPPMILLQQLLAAATQPSPVKAVFARQELEAAALAVCQYLAVECAHPSSPAFEDGSSSEASTPVPAQHLRPIRARKQRQSPVPTLPIVVQLMEMGFPRRNIELALKSLTGASGNAAGLPGVEALVGWLLDHADAPGTDLSDPDTGSEDGSDEELLEDLDDTAYALSSGAVVTESQTYKKRADFLSNDDYAVYVRENIQVGMMVRCCRTYEEVCEGDVGKVIKLDRDGLHDLNVQSDWQHKGGTYWVRYIHVELLGYPPPSFPAHIKIGDKVRVKAAVTTPKYKWGSVTHQSVGVVKAFSANGKDVIVDFPQQSHWTGLLSEMELVPSVHPGVTCDGCQVFPINGSRFKCRNCDDFDFCEPCFKTRRHSPRHTFGRINEPGQSAVFCGRSGKQLKRGPSSQPGALLDSWSRMVKSLHVSSSVNQASRLIDGSEPCWQSSGSQGKHWIRLEIFPDVLVHRLKMTVDPADSSYMPSLVVVSGGNSLNNLIELKTINISPTDTTVSLLSDCTEYHRYIEIAIKQCRSSGIDCKIHGLVLLGRVRAEEEDWAAVPFLASDNEEEEDEKGGAGSLIRKKAAGLESAATIRTKVFVWGLNDKDQLGGLKGSKIKVPSFSETLSALNVVQVAGGSKSLFAVTVEGKVYACGEATNGRLGLGMSSGTVPIPRQVTALSSYVVKKVAVHSGGRHATALTVDGKVFSWGEGDDGKLGHFSRMNCDKPRLIEALKTKRIRDIACGSSHSAALTSSGELYTWGLGEYGRLGHGDNTTQLKPKMVKVLLGHRVIQVACGSRDAQTLALTDEGLVFSWGDGDFGKLGRGGSEGCNVPQNIERLNGQGVCQIECGAQFSLALTKSGVVWTWGKGDYFRLGHGSDVHVRKPQVVEGLRGKKIVHVAVGALHCLAVTDAGQVYAWGDNDHGQQGNGTTTVNRKPTLVQGLEGQKITRVACGSSHSVAWTTVDMATPSVHEPVLFQTARDPLGASYLGVPSDAESSAANNKLSGAGSSKPGRPSLAKTLLSLDGNLAKQQALSHVLNALQITYARDAVVGALMPASMIAPECPSFSSSAPPSEASATASPVSGEACLLAADPEDRPSPSPWQEKRGEVIISSEDAVTPAAVTPSASSASSRPFIPVTDDPGAASIIAETMTKAKEDVESQNKASGPEPQALDEFTSLLVADDTRVLVDLLKLSVCGRAGDRGREVLSAVLSGMGTAYPQVADMLLELCVTELEDVASDSQSGRLSSQPVVVESSHPYTDDTSSSGTVKIPGAEGLRVEFDRQCSTERRHDPLTVMDGVNRIVSVRSGREWSDWSSELRIPGDELKWKFISDGSVNGWGWRFTVYPIMPAAGPKDLLSDRCVLSCPSMDLVTCLLDFRLNLASNRSIVPRLAASLAACAQLSALAASHRMWALQRLRKLLTTEFGQSVNIRRLLGDSDGEARALSFTGSALAALVKGLPETLERQFEYEDPVVRGGKQLLHSPFFKVLVALACDLELDTLPCCAETHKWAWFRRYCMASRVAVALDRRTPLPRLFLDEVAKKIRELMADGEAMDVLHESHDVFRREHDEQLVQWMNRRPDDWTLSAGGSGTIYGWGHNHRGQLGGIEGAKVKVPTPCEALATLRPVQLIGGEQTLFAVTADGKLYATGYGAGGRLGVGGTESVSTPTLLESIQHVFIRKVAVNSGGKHCLALSSEGEVYSWGEAEDGKLGHGNRSPCDRPRVVESLRGTEVVDIAAGGAHSACVTSAGDLYTWGKGRYGRLGHSDSEDQLKPKLV
MFGSSSPFGASSPSPFGAPAASNPFGATPNPFGSTAQASNPFGAKPFGSTSPGFGAQTGSSLFGSGTSTGVFGATATPAFGAASTTPAFGAFGQQKPASPFGGFGSTQPQQNPFGSPSFGQSQAAFGSQPFGSTAPAFGAQSAPAFGSTTTPLFGASSPAFGAATTTPAFGAASTPAFGSSSVFGQSAPAFGASTTPAFGSTATASPFGASSGSAFGSSFGASSFGGGQQQQQQQQQQRVGSRVAAYAVTPDADSGVGANAGKFLCISAMPAYKEKQLEELRWEDYQAGDKGGPNPASPQPAAGGIFGQPALQTPAASSPFGAAATPTTFGAAATPNPFASTSTANPFGAKPAFGSPSTPTPAFGQASTPAFGQTSAPAFGTSTFGSSTPAFGAASTPAFGQASSTPAFGSSPSPFGQTSAPAFGSTTFGASSSSSLFGQSSPAFGASSPAFGAASSPAFGAQTSSAFGGGGLFGSSQPASSGGLFGASTPAAQPFGASSAPAFGQSQAAFGSNLFGNNTSSPGSLFGQTKAAGLTQSSSSSLFSGFGAASTGQTPSTFSFPSLQTPQQGATNTFGGTPPAFGQQNTFGQQQATQNVISATASPVTNPFGTLPAMPQITIGRSAGSGPSVQYGISSMPVAEKPTQVRVNTLLTPRHITQRSKVRMHARRYHPKKDSPKVSFFSDGDEAPSTPKADVMFVPRENPRSLFIRQPESSPAIPSAAKDAVDVGEIATPVQKDGSQDEMRNEVGGDPVPFSFPESPHNNWRSPDGVNGNGFVGTPAASQAKASERGASKQVSKSNGLREEHSHRGNGYISITGHRAGEAAIAYEHGADIEALMPKLRHSDYFTDPKVQELAALERADIGYCRRVKDFVVGRKGYGEIKFLGETDVRRLDLENIVQFNKCEVLVYMDETKKPPVGQGLNKAAEVTLLNVKCIDKKTGQHYVEGVEVEKFQKRLRKKTEEQGAEFLGYDGAKGEWRFRVKHFSRYGLDFESDEEDGAEGPGEGAIVVAGTYDMEGVEQGVMHDADDSMFESPMKNFDAIPEPGVGMEDEVGDDLIDASYFTAPQAALPHSLPAHLHLDPVKMQQMRALFFAEGEEAEDIAPPGAYGRWQSRPPAPSPAGMSSGVHGSQSFKTPQKVGVGEDVDGRPAWPQRSSPWKGTPAKQMRVSPLTSWKRSPAYSALEEGMSGRQTAIMDESPSRSPLLALTMSGERERSGMKRSRGSGFLLDPTEKSGAMAFGRSDHIADAALFLGCSFRVGWGPNGVFYHSSTPVGPGGTKNGLSSCIQVERVALDRTVRDDGGVVKDELVEMQFVSPLSLHMSMSRVVDNASDSAARCLRLRTLVCSRTDLPGVCGEYEDLVQKQHEVVGVGEADLVVLRHQRMVWQLINVLFSETASPAEAEDVDENGEDADVEKSSMQAADVSAEVLMRRAGFSCWLQESVGHLVQRDLEHLEGNKYLKEIFILLTGRQLEDAVERALEHGDVRLSTLLCQAGGPVGMRGDVAAQLEVWGAEGLDESLIETDRMSIFQLLAGDLKGALGGANVDWKRFMGLVMWYQLSPDTDLPCVIETFEELLEKHHAPNPEPKYVEERVSVYDTQLEARGYDTAYYLMLLHAKKAKGEVGMRKMLSASASTFDRLDHRLAWHQQGILHAIRMLEGEQLHDVHMNFASQLLSVGLCHWAVYVVLHMPKSEQHPGLHEKVVKEILNQYCETWSSSETQQQFLEEDLGVPTEWLHEALALYWRYCRNDRKELEHLIKSCQWRNAHSLFVATVAASLLLNSEYAEIWQFASQLEGHLTEVEDWDLGAGIYIEFLTLKSSFKDTSNVVEGLESLEERSSACGAFFERLKESQAMWKSKSSIEARAAYSKMADEISLLLLEETKAQALDVSAEMKMFDIVLDAPMPEDVRMCRLQGAVAAFAKLVSEEILV
APRVGPLPPAPAMVRISKPKTFQAYLDDCHRRYSCAHCRAHLANHDDLISKSFQGSQGRAYLFNSVVNVGCGPAEERVLLTGLHAVADIHCENCKTTLGWKYEQAFESSQKYKEGKYIIELNHMIKDNGWD
MTPERLHSLHEVQTEPAASLAWRLPPSETPTPNSEPRGPARIPNQKRRYRWRLPRRSTTVRSGSTELALPGGTTTTSPSLSGHEPIRGAKFQRSFGNRRSASYSDPLVAESPGGSRSGVAADEPPDPISNPTVARPARRPLPWPGSPDQPWRDQPWRRMASSEAELPSPLSPPVTERRPSVVSSPRHTLYSSLTLPSRHLSPHAPAFAPRSRHGTRSCEGPGWFPQCTDNEDRSTKKTLNVESAPFTPAAAQQPAKKTFSSSHAASAAVFTPRASGRHPVATRGSEGDTSSSRGSPAATPSVTPHPPEVEIPSVTTTPSAFSNVGSIREFTPQNYDIGTNGVATVQDAGLNYDPFTLGPVASALPTPQYNPYANDHAGLVSHGGAFYPGGQSGFSAPLQPQYHLYAPVGPYKDDLQPWQRSTYDFFMPEKLREDIQKKSHAALQVMPLATQLPQLANYHSLVPLDKIARKTSGMFSYTSWVYKAVSSKTGRMYCLRRLEGFKVSNENILRPVKEWKKISNGNIVTLHDAFTNRAFGDSSLIFSQDYHPLSETLAEHHFPSAQKGQFRNPVPATESILWSYIVQISNALRAIHSANLAARCVDLGKIILTDKNRIRLSACGILDVVNFENPKPLADLQQEDFVAFGKVIVALATHTLPIGLNLPTAVEQMGRNHSMALKETVLWLLNPPQPGASKTVDNLLTGINHHLATAFDQQQRQSDALYSELYREVENGRAARLMMKLGVINERLEFEGDPRWSENGDRYMIKLFRDFVFHQVDSQGQPVLDMGHMLRCLAKLDAGVDERIRLTSRDSDTDFIVSYKDLARAINSAFGDLAKGRSQGHPPHQGLRERY
MVRIRPFYSRSREIAKCLSCELCKQLLTDATKIIICFHTFCKKCIYTKLSDEILDCCPVCDVHLGIDPFSKLRSDFNLQDTRNRLFPIGKEEESLKYLPGDLMRASGIDPYGLRPSSSSAKRGLEESEGNNKLEGKKKKVRTEEAAEVGDTSAN
IPWAEAGADFVVESTGVFTDKDKAAAHLKGGAKKVVISAPSKDAPMFVVGVNEKEYKPEYDIVSNASCTTNCLAPLAKVINDRFGIVEGLMTTVHSLTATQKTVDGPSMKDWRGGRAASFNIIPSSTGAAKAVGKVLPALNGKLTGM
MKQQLQKQPEMESEKGENSSGWRQEMDPEMKLAKEEEMEHALAQPDLLPSSACGVSYHRLPTVSIMESMSSRNVLRFKLENTDVSMANSLRRCMMVEVPTLAFDLVEIEMNSSVLTDEFIAHRLGLIPLTSDRAMEMVFPSECDSCPGDRSCQNCTVEFLLSVKATEDRIKDVTQRDLKSSNDAVVPVEIDVDKQGVLEECKMDICIAKLYKGQEITLRALAKKGMGSLHAKWSPVATVTFHHEPEIYINEEKMEALTLAEKQNWVESSLDLPQNQSFPVPATLVKVFKLDPATSKVMVVSPGAYTSQELQRNVEAAGMAELVEIAWRDDSFIFSVESTGAIAPAKICVDAVNILKKKLLALRIAEDGSPLPVDDNERVLQEISFQATDQSRQQAQLESDNFADGFANLEMNEKAPNEPDWD
MPMEPSDEESENVADEGEQSAQIEDNNFTEQPSAYLESMPSGEKESELEDDVEVKDDNSDDPDFEPVNHRRRRRQSNSRPSKRARRSVVKDEDDEDEEYYETQTRRSHRSSVSYGDNDNYEEDSSNASFVDTESELTSLESEEFSSEEQTGTRRSARLRNRQHANGEEEEEEEHRPTLRKRKSRPDYRLPAPDYGPDELDQLNNTTTSNSNRKKTAAEHVVIRLLQKQVNNPVDLDFFSDSDDEGIIGKQVGGDSGIKALEDPNSAGGPANFGQVNNTKDLADLDPLGVDKSISFDSVGGLDNHINQLKEMVMLPLLYPEVFLRFNLKPPRGVLFHGPPGTGKTLMARALAATCSTEGKKISFYMRKGADCLSKWIGEAERQLRLLFEEARNTQPSIIFFDEIDGLAPVRSSKQEQIHASIVSTLLALMDGMDGRGQVIVIGATNRPDAVDPALRRPGRFDREFYFPLPDLEARKSIIKIHTKNWDPPLDPNLCDLLAQKTKGYGGADLRALCTEAALNAVKRTFPQIYSSSQKLLLDPKSIQVKVKDFVLSMKRIVPSSQRSAISGNKPLPAELEVLLGQTLKSILRTLHHIMPLPKKVNIMEEAMYDDPCDDSFEYQQRLDDLETLRVYRPRLLICGEKGLGQVDLGPAILQYFEGVHVQSFDLSTLLQDSNQSLESTIIQLFAEVRRHTPGVIYISDIDSWLNVLPESAIATFSSLLESLAPSDPVLFLAISWVPLASCHPLLLEWFPHKRSVFELQRPSKRSLKLFFQAVIDLIAKPPTELPDGVPRKKRTLPELPIAPVVVDATPEKNQLKQTKHNDMRLLNKLKIKLNALLGSLKPRYRKFRKPLIDFSDIHFVDPETGDAQVSRDDCNFELVDDQVRRIGTSETFSMMSLEEVEKRVWDNSYCTPLEFLKDIRLILKDALKLGDLETKKRAQEMYTNVQFALEDMEDGHFFQDCERMAVREAERRRIRQKKLDERLRLEELKEANEAALAAASVVHTPVLQEEEDMQLDSPNTVMKIHMQLQKDPYELIPKVIASKEPPSVPQELRVPTEKDETVDVPTAVPLEPDVAEEVKAEEMQLHLDKQKLSELREQLISSTENYTVDQLERLHASLYKVIWDTRSTWDRNVVISKCLRIAQEVIEDEKAK
MPPPPTPPSRAPPPPPTSRYRVLPPDLAKARRTTPSPPQPQQTHQQQQHQQPKSHPRPSFFSHLRNSFASLPRPFRFMGTLLPLIPIGLFFSEHVCQVMWVRGPSMTPYLNEDYDQMQTKSDIVLVNMWGGGGLWPWERKRRLERGMVVTFRSPANPRHMAIKRIIGLPGDQITTREPCLKESQIVPYNHVWLEGDAKDPRKTLDSNSYGPVSISLITGRVMAVLHPQWRWLDWSDWENGVVEGDVERKFGEGYRQEVRDRVVKEAVKLERPFLE
MIGFYNIYKKCKAVSYKKLMCLAPQASAVIEIRDSMTECEDEARPSGVHMEEKTFVSSLHTFMKERGSPIERIPHLGFKQINLWMIYKTVEKLGGYDSVTARRLWKKVYDELGGSPGSTSAATCTRKHYEKLVLPFERHMKGEDDRPLPTSKPRKPYKRNLDAVCHSSAAMQPLPALWAAAPDPRQPNRAVGNRCTSVYARLVQVPTSSPWNAHVPSAAGEVISPLEKKKRMAQASLSSPQGEEKERPSVIQCSQSPAQAYSSHNCNSSDGSPVPLSPFSSRSPSPYSVSSDDGAAENGDKPACGSQLPDNPSDSGENKSGWSEERKTSGCAEVSRKEKDNSQPADSIKDSMWRPIHKISNKYFPHASRPHPTFNIKSDWAPASTSSFTKVIPKSVQPLRPAPIRPPVKGHQVRLLQQDDYPPCAKKPTSPWPFQMEKRDKPRTVPQKAPAAQHGLSHPTASRQQSCVLSNYDKAGRDSQQQSLLHPTFLSNRMRLPPSQLLYHQVPVGLAQSALIGSAVYQYPYTLPQLTPQTGYFSPAMTPIYPHNF
METAAMPRSPCCSLPSARVLPSRLPLLPRPAPAALSAPAARPVVARCAAAAGHGGEGEMPIEKRFPPFPAVMDINQIRDILPHRFPFLLVDRVIDYKPGEYAVGIKNVTINDNFFPGHFPERPIMPGVLMVEAMAQVGGLVMLQPEVGGSRENFFFAGIDKVRFRKPVIAGDTLIIRMTLIKLQKRFGIAKMEGKAYVGGDLVCEGEFLMATGSE
MKPTTAPTRSTSHHQVGQNRSTHHSRSFTSSNLENSVGAGANPQLLFPSAHRATTPLNQTIDSSDHHSQRTSSHLSTSPSLSRPRLIRHLLFSTPDSSSSSTVNHHHQQQQQQQQQLFKHHKSHPSHRPSTSQPSTSIHSLSRSSYNTHHQLSNPPPLRVGLPVICVARAHQPNHPHQHHRSDSYHYSHAKQLVAIASRTEIRILELINHHHSLPFEAPRRQQHSSFSPSLATHTRVETRPSFPSRSLDSSTTFDDRLAIKTNSELGPSYGVSDLGWGYASTTSQLATGCTNGSIVIWDINHPITQDPIQRHRSLTLDHAHNRAINKITFAGPTGHWIASGGQDSLVKIWDVREGPRPTMTLTTHTDPVRQLRFFPDRTVNPFDLFVLTDSGTLSHFDLRQDKSCLTRRVAHASTGVGLDWLSDGYNSMLASAGADGIVKIWNMADSILPSTAMRTLVVGRSICGMTWRPGYSTQLAITPSSVMADLEQQGYSDYERGPSSAMSSNYSDDLMLNKGLSATGASSVSDVVSESSHMGGGRHSEILLWDIRRPYVPEMIIRGRDGPASGMVWLSADLLLTTHKRTSAIVQHDISQSQAKYADELPSQAMAVSKQGSLCFSLGSKKTDSRFNIEEELRSAMVHSIDELQPPRKFEFLALNYKFEYHSFERVCEHNANLCRRVGQPELWQLWMAVKLWFTPQVSAALIVAQEMALGSNGNDERAIAMAMRRVLKEESSDEGEMDYNQSGGDLESSCGRRSPSQDQASRQNSTSGSRTCSGDMRSKREESLDRSETQSPLPKSDQDPGHRPKLSLSGLALPSVLDPGELLRGGQSLNRSSSATTPKAQMRSSFLSNVTSNPSLESSAEPARRRPAPLRSLAIDCDSPISSPDTEGPRRSIAHRGIERTPDGRLNPAWRRSMSKDRIAAKMHARGASFNELGSLIQAIGVGKLLSEKKGEDWKNQEEKMAVEIQMRESILELVQKEVEINGNVQLGVYVIGVLKVYHPAHESHDEESNHNSNTINNNRNDSRVIGIEKELLEDRFKSWGRVYLKSLTRHPSLLVVASEIKKKFSCLISKELEDQSLRILKLNPTCGNCGKVLMNSVVPSHPLPTINSNSNQQSLTMMMMLNNHKKKMLLNNHQNQNSNNNSNKTLKCDKCQVNVLKCCFCHESIKFEPLIWCLKCGHGIHSHCLKKIKTSTTSKSAEENASDPLKNPPTNPLEPEARNNNHLGSRSSHERSALERNPKSFSSSTTTTTTTTVAEVHPQLSLGYPSSRPFLQCPSGCGCIGCFYSY
MPKRSKLLQALDEHKGRDYDAEKQKKLLKASKKRKGLTGKEEEKLKEESVKDKKTEESASESEEEEDKEESTNAAEGETSQNDAADDAEDDEEAEDEDEEEEEEEDIPLSDLSDDEREDVIPHQRLTINNSTAILASTKRISFISHLTPFSEHNSLISKAEDEMDIPDANDDLNRELSFYKTAQTAAYTARKLLKKEGVPFTRPGDYFAEMVKSDEHMGKIKKKLYDEAASKKAAAEARKQRDLKKFGKQVQVAKLQQRAKEKKEAIERINDLKKKRKNDTSGQDGGADDLFDVAVEDAVSENPRKRARGDTSGPNLKRQKKNEKYGFGGKKRHAKSGDAISSGDLRGFSVKKMKGASGGAKRPGKSKRAAARGRA
MSELKRKTPEEHKAKKKAKQQEFESTLTPNQESELQTTTPKEAQLSVTLVVPSTCISETVVKSYQQAVHTAYQIARAAVAYNVDEIVIYEPSERPDIKQEKTKKSETSSFGKPKIVFNSDASNDHKPELSERAVTLASLLQFFVTPDYLRKSIFTPETTTTNFEYAKKLPKLLLPFMESRDARYKEGMSIPMILNKNVKSKISKQKRNVKKAEAKGIELQPPTVDGATPYINIGAAEPHELEYGQTVPVGVRVTVDTKENKVVSATEAYGQDTGYSVRVATDFSHIFTMPSTPEGYDYTVWCPGGEFRQSELAPETQPKPILALPRTVKRPLFVFGQWDHVEDAVKHDTALGVSGAKELFDSKVDFKRPVRVEDGVFVALDRLA
MSVQGFQEFLEKRCLGLWYRGTSSTCAHCLAPAAAPWAPRAARGSTPLHPPFPPAALGAYSGGAGPTRHHHPAHQFHYHGQSQPGLHPQLPPPPPPLPGARVLVDAGSALPRLYGGYQTDWVCGGQWNAMLGYLSALCQACAYPGSDGLELVVMFPGGLGKDRLAEWGRRCQAERQTAQLIVGHVGNKGTPPPRAWFLPPACLSHCVRLALIRFRVKVFQSLEDHHLEVVAFFRENGFHGLLAHDSEYALYNIPSYYSSHALKLSWNGKNLTTNQFLMQEVAKQLGLKRMNFPIFAALLGNHILPDEDLAAFHWSLLGPEHPLASLKVRAHQLVLPPCDVVIKAVSEYVSSIKDTSNLDVVGKDVFKQSQSRTEDKIERFKKAVEYYSVTTKLSSLPVGSSFLGFRNNHLGNPSLPRNQISAGKPMFPHHAPQKMKYSPPFSVGPNSSLLFTSHALGESNAFSEDPMIQDSPFTSWAVSYDTSAPQFPNYLTSKTSLPLQPDSSHSSSSNGDEPNGASSDHITETLQQQPGWEDSNGDRGSWAQPVDGGVSEANLGDGEPHIPSLLSMSTRNHMDITIPPLPPVAPEVLRVAEYRHRRGLMYPYIYHVLTKGEIKIPVCIEDECNMELPPAALLFRSARQYVYGVLFSLAETQRKMERLAIRRRLPVEVPSVILKEWSAYKGKSPQTPELVSALTFREWTCPNLKKLWLGKAVEDKNRRMRAFLACMKSDTPSMLNPANVPTHLLLMCCVLRLFNQESKPHGSVLYESR
TMNCEQDFGEGGLGVTLTLRLLMHGKEVGSIIGKKGETVKRIREESSARVNISEGSCPERIITITGSTCVFRAFTMITHKLEEDLATLVANGTISTKPPVTLRLVIPASQCGSLIGKGGAKIKEIRESTGAQIQVAGDLLPNSTERGVTISGNQDSVIQCVKLICTVILEVPPQGATIPYRPSPSPAAVLIGNQAYTLQNQYGIPHSELAKLHQLSMQQGLNPLAQPASAVIPGMDSNSQTSQELLIPNDLIGSIIGRQGTKINEIRQVSGAQIKIGSQLDGTSDRHVTITGTPVSINLAQYLITSCLETAKSTAQAATLAAPVDLNMAFTQPASPAASPTPTLATMGALTPAHIVSTPYGAMPLSGLLGVKSVPFLTLSSPAPSVTLAAYTAKISSANCIKKPERQKFAPY
MDSREMRMDSEFDRYLVDMKPYVLRLNHKTERQRCALWIKKLCEPVGSSNSRKNRNMYAKLLWHMLKRGMLDGPFSTRPESGPLKPLPSYMTIFFDESTPGGDSKRFYEEPSATSSPSKTASATLNWLHDELKDEKENVGFSGFTPRQSSPIPFKMKGFDMTNETDQTTNRFASTEPGRLHFGMNRV
MMSSSNKRNLPHQTIQHNTTNRSSKVKPTKRHGEPAIDTWSRLSKAITEILNHNASKLSFEEHYRYAYNMVLYKQGTKLFVGVRDLVAHHLDEQATRQIEPNFPSRTNPTTNLLSQTLPTTTTTTTTGKGKEKAVDDSDLSPPSSSSNQTAHQLPLVNGSASERLSVIQSQERFLKSVREVWDDHVACMKKLRDVLKYMDKVYTTTPGNGYDSMPTVWDLGLYIFLTHIIRSPKYPISSLLISGIITLITSDRLGDTINSSVIRSATEMLTDLSNHSPEIIKRIDDQNGGNGGGEVGQSIYKTDFEPVFLLHSREFYREEGNRLLSNDNAAQYLLKVEKRLIEEDIRSQSYLHETTEKKLTQILNEELIKSHVQDILHHPSCGLKELIHNDCRSDLKRLYQLFCRLDVDDGLQLLKEGIRDWIKERGQQINDGTAPPALFSQAGGGPATSANPSTETASTGAAPGNSAALQWVTNVIQLRDKFIGLLNDSFDSHILLQTCIDEGFSGFINSNKRSAEFISLFIDDKLKKGLKGKTEEEIEEQLDKTIALYRHLNEKDMFEKYYKNHLAKRLLFGKSVSEDTERNMLSKLKIESGSAFTRDSEGMLKDLKMSNEMAKLFKDWCQKNHPGIQLDLSVTVGSSSMWPMSQANQMNYHPSTGGSSSSGTPGNRSACIIPKVLEDAIKVYERFYATRHSGRRLNWHTELGNMEIKIRFKKSTHELSVSTFAGIVLLLFDGQDENRKLSYEEIKTATMITDMELKRTLQSLACAKYKILTKEPRSKEINEKLDTFRFNDGFTNPMSRIKIQTVTNKVENKLELKETSDRVEEDRRLHTEACIVRVMKTRQRLAYVELNVEVVSQLSRRFKPTPVVIKTSIEKLIEKEYLMRDPQDRKIIIYLA
MVGLFFYHPPHSGLSDTIILDIISNYLVLPNRITVPLVSEVQIAQLRFPIPKGVLRIHFIEAQDLQGKDTYLKGLVKGKSDPYGIIRVGNQIFQSKVIKENLSPKWNEVYEALVYEHPGQELEIELFDEDPDKDDFLGSLMIDLIEVEKERLLDEWFALDEVPRGKLHLKLEWLTLMPNASNLDKVLTDIRADKDQANDGLSSSLLILYLDSARNLPSGKKINSNPNPLVQMSVGHKAQESKIRYKTKEPVWEENFTFFVHNPKRQDLEVEVKDEQHQCSLGHLKIPLSQLLTSDDMTMNQRFQLSNSGPNSTLKMKIALRVLHLEKQERSPDHQHSAQVKRPSVSKEGRKISVRSQMSASPGSGDSSTAPCTPVIGSGDKPGGEERAQPVEASPQGPRDLGRSSSSLQAVATCSPSHVSVKEPTPSIASDISLPIATQELRQRLRQLENGTTLGQSPLGQIQLTVRHSSQRNKLVVVVHSCRNLIAFSEDGSDPYVRVYLLPDKRRSGRRKTHVSKRTLNPVFDQSFDFSVSLPEVQRRTLDVAVKNSGGFLSKDKGLLGKVLVGLASEELAKGWTQWYDLTEDGTRPHVVT
MSRNRAAMVSAFRLFLRPATTTTHRSLALRLAPGTTFALHLRPCHELQQHRSFASTAEDGETDKHKKPTTGEDIYVEYVNGMPHMTVRLPSRNELCQFALKPISHNVGDLLAMLRAEDRGIDRAAVINKHGVRIASSCTIESLLDDSFSIQINNRTLDVNPPKRDKVTLESMDKVGDVRKVIAQLYEAFNVGEYQLEKSNQLAKELETLRYELEPLEEKKLELSKKAARRTNFMTWMGLGLMSVQFGILARLTWWEYSWDIMEPVTYFVTYGTTMAMYAYYCVTKREYMMEDVKNREFSLSLYRNAKKVQFDVEHYNELKRKSAELEYNLRRINDPLNMQLPSHLVRTQENTPPTLTEEKAERKYT
RILFDLRYFIAFTMAWPCITRACCIARFWNQLDKADIAVPLVFTKYSDVTEMQHLHLQHQQKQPHPQARAESVAIETQPSLSDQEAVARATPAPGARAAAAAAEESPGGSVMRQDFKPWKVRPEPSCKPKNEYHPSEAPFNNETQYQKDFKAWPIPKRGDHPWIPKSSPSPSIAGDRAVEKAKPAHAPADAESGQEKSEIADKVQEKEILSEEKQSKKKVKTVTVPEGAGKKVAAKAEGAVAEGRGRAAADALNRQIKEEVASVSSYRNEFKAYADVKPVKLHKARAQYQPPDKRASLETSYSATFRGEQGKRVPADNKVLERRRIRSLYSEPSKESPKVEKPSVPRSKPKKTTASHSKPVKKAKEKQISSGRSTKKKEQENTAESKPEEGDKEKSKEINNKLAEAKEEPKVEVCGSGDHSQGAVGGEPEPQGERPRPRRGSGVVRFAPDVK
MIVYVRFNASHPVEVEVEEGTSVSELKETVGRLQGVQPDQLRVIFAGRELCSDSTLKAYDLPEQSTVHVVLPPAGSARRSELVLQRRLSRGVDSLTRLDLSASRLPTTSTGLAVILENEDSHTQTEPKPHSTFYVFCKTVCKSIQPGKLRVRCRTCKQGTLTLSRGPSCWDDVLVPDRIHGVCQSEDCDGRVAEFYWKCAAHPTCDDDTSVALDLIMTNVRNVPCIACTDVVSPVLVAQCTERHVICLDCFHMYCMTRLNERQFIHDPVVGYSLPCAAGCSDSLIKELHHFRVLGDEQYERYQRYAAEECLLQMGGVLCPAPGCGAGLSLEDERRRVQCELKDGLGCGFVFCRDCKERYHDGECTQQSTPATGGPMQGYVVDEDAALRARWEQASQDIIKETTRPCPKCRVPVEKNGGCMHMVCPRAQCKFQWCWLCRVEWNRDCMGNHWFG
AKLFDGYKSCFREWMFYLCSNFNLLLFGLGSKRQIIHSFCDSMLKNQNKLILNGFFPGLTIKSSILVWAKIVCNIMKCTVIHGNIKKYMETTAAHSQDEMLNTITKHYNSDDEKSDHLFLIIHNIDGAPLRTSNSQGALCKLADIKRIHIIASIDHINAPLAWDQSKLTRFRWLWHDVTTYASYTAETSYEGSLLLSSAGAGLGARGAALALSGLLHVAKSLTSNARGVFKILIEHQLEEKDEEETQEAFSFTDLYRICRERFLVNSELTLKAHLTEFVDHKLVNIHKGSDGGEYLSVPLDPTTLKEYLEYDFNQ
MDEADDELRTLKVGFTAAGEEQFRKLVAEKLRGFKRDVDHTLVEYVTIMLKNGKRKDLASKELRVFLGDDTAVFISWLWDHLSLNMYLYVQAQEQTQEVKDDEAPKEVSGREKSSDVLPRSKCQTHSEHTVESSAASTRKRNKREWKGIGREGNEKFPLRNVLTDILHGEEKRSQKSNEIRHPPSKQQNGRKRDRDDEPQQTKRDVSSRPMLGGGASRRLLQFAVRDAVKAVQPTSTNAEPASKRLRSVVATTSAENMHDRRSERSQDYLNDRRSERSQDNLSDRRSERTRPMLQVQGAALALRAAAEAAADSTKVRSTGSVFKRLGQGNVVKQPSRSRDEKRDFEDFEPATTADEHDSDRYVNNEESEEESGELTMADRVAGMNVDSSSEDDMDRDEGITRYQTSLSHEDTFSPFAEKKTVSAQCSVEPETDAIRPSSVNDKEQPVPSSTKTASKAVAISVDVNMVEPSSYETPKDVHVVEKPYVTPMNSNATTLATNAKEVGHAEAQKDSQRSAPSVPVSYSTAHPTEDADSRTLYVSNVHFAATKDSLSRHFNKFGAVLKVVIVTNAATGQPTGSAYVEFLHKESAERALSLNGTSFMTRILKVVRRSSHEAAHFYGWPGSGRSSLYGRHGRMAYPRAVLPGGSFRGRAPMKAGARSLQWKREPSGTDSSAGAKTDMSVPFSSEQVLPPAT
MEAMKKLDADLVALFATAASAEPLKIRKQQEVLWPGAEPEQTAQESEDDELVMTPELFRSCNALQLHLEALTLQPEGTQRMELVQNEVRPIFTVECQLSGDLIRKVPRQPMFHIMQFESEKFQSLTQCTRFGQTAQRQVDMEDKSLQDPEQSAGHVDITVWWREPGTCLNEMLGMGRLELRELYRASLLEQCKCIAIRRRDVHLGSVYLKISLLQNLNGSPEQPQQQQQQPGQKNESGNKAAVNCNSKAVLTPPQPPAPPPPPPQANNNSKAILECINFMAETNKVRLLRGYLYAGELRQLTAGGSKTACQELSLEPFWQPQPLLSKLTDGGSFELQEQFAIINDERFLQSVERQQLVMELRPLGGVVRLPLHQFFIAYRDSSITNHLCKGKLPVISIDGWAPIVSAENKTPLGELKVLLAIGSESQIAQLKQLRGFDHDNNQVPAPSRTTDLLDMLQNAIAAPTPNIAGPVMPPPPAPPAPSTFSFQLRIVGAAGLPLNPGYGKSKKQVKRQSAAKRFPPNEPPNTYVTFQAISCNSQTYKSHEGLVYATPIVPKSTKPQWLSKFRVDVSRDYRSNPQKLFILKLWKKAVVSPNGITEPSPHEDAIIGFAALNLNQKQAGGGFPSGWHNIVDFNGRVTGGIEAHVEPISPSVDTVIDQFEKSMELGHLQLGQAIKRKYTELEEISQRLRSRLVDVTGETLKFPEFDVDSALDSWQQEGDDDDLAEDFERSLRTPTPPGSPTPSTSTAAQNLRNSNGQE
MEMHPEHMVSEGHMQEAPPQIPSDGMQQQQQQHVLVEEVQPLPPPQPQLQPQQPMVAETQETQKHMDQTMDVDDSQNTTITASTVGPLPDFHPNNGAYAQNNNGYTPEPHRPSTSYSDTAYQYTTHNGSRFNTTLRRRHTATARLTTMAAKRHTWASRTRGRAPQMGRYPASDGGSRSNSYQDQNQRSAQQQQQQQPTPPEAANKNASVVIKVGMVGDAQIGKTSLMVKYVEGSWDEDYIQTLGVNFMEKTISIRNTEITFSIWDLGGQREFVNMLPLVCNDAVAILFMFDLTRKSTLNSIKEWYRQGRGFNKTAIPFLVGTNINVQKIFKIVLSKAFDLKCTIPEIENIGEPLLLYQAV
MSKIARSVKNVTKGYSQVEVKVRNATSNDPWGPVGSDMAEIAQITFNSSTDFYQVMDMLDKRLNDRGKNWRHVLKSLKVLDYCLHEGSELVVTWARKNIYIIKTLREFQHTDEDGRDVGQNVRMAAKELTSLILDEERLRAERADRKSWKSRVTGIEEYPGGGHRVPDHGDGRHPRNGDPRRNRRTEEEDLELRLALEASKNEAEEERKRRERTSRAEETDDDLEKAIKLSKEEEELRRKELEQTNADLLFGETTVQPTAYQPTGNNQGYQQQGQVDWFGNLVDQSQQQPQNTGFLNNAYSQPTGMQPQQTGFQNGFGGYGGFQQQQPGFDQFGQPQQQPQQFMQPQQTAFNNNPYGQFGGFGDMGQQQQQQQPDQNALQPGSHNPWASNNKPQESLMPQPTGSNNPFAQSFNRPQPTQTFTQPTLNTLSEQKTAQPQFSNTSFNTPTAFSPQQTAQPQQPKKEMDPNAARLNALLATGEGQDTFGNVGNMRIPAQHTAPGTFVNSAGAGLNRVNANATGNNPFLNSQFTGMPQQNRLMPAQTGPANNFGANPYGSANPFGAQPQQQQNRQPASAVRPPRIVAFVRPRLGKGFMGTKLDASPAPTGVTFAHKRTGKTAATATVLTRHSNIQYWIAPEYKTMEPRVPRAMLGKRKRQGETSDEDEPVCQIEDTVLKRSRTQHSANEDKVEGQPPVAGPATACTRSGLLTPERSTLTESQLTNPPPVVDTQSMSEKPFPFMRLPAELRVHIYHMALVREEPLSLHADRAPEKPDELVCALPGDELYDGNQMWQQSIVVSRPHGPQFTRHKNSGYERYPLSDPIVPEILRLDKQIYKEARQVLYSDNVFTLNLTSGIHTLSTLHQRSRSLIKHVVLTIPSHHDILDGFADLVRLGLRYCWGLKTFKIILQASLPDDGRVTGATSVYANAFHILRWLPRGCNVGLEGNVSDTVKKVVAEEGRLQAVLDEAGKLLEKATSDA
IYTDNTIVSDKATSNLLLEPDLDSMLQLCDMIRGGDVKAKEAAAVMKMRVIEETNPHVQLFAVHVLDTAMKNCGEAIHSEMLTDKYLEQLKELVRNSKADAVKNKLLDMIQGWAVASQHNSDFKVASDLYNIMKTEGSYKFPPKTDTADMFKSEKAPRWSDGEDCTKCKTTFGVIQRKHHCRACGGIFCSKCTTKQAIIPKFGIEKEVRVCDACYDSLTNTKSGASEDELPAEYLNSSLAKQSQEPPKRDEMALKEEEELQLALALSMDEQTNRNRIRSEQNTVYKAPSAPSAPTQSHTVIILTYPMFQQDPEVDPELARYLNRSAWEQKKKEQDQQVEERSEVTEVQEPAKEEEVLQNGGVPHDEELMNNLRTSVEIFTNRMRSNKMRGRSIANDSAVQGLFQSINNMHPVLMKLMNELEEKRLQQEALQDKLVQLRDARAALDALRADHANKLRRAAEEAERQRQIQMAHKLEIMRQKKQEYLAYQRQMALQRLEEQEAQRHARLEQHK
MVKSKLKSALDNHKGRNIKLEKQRKHEKEVRKLKEKKNKASSLDVDGAKNKGDGAPPVPLDEVEVKVHGKSKKSKKSDVEPTPTEEPEWETDGSDSDGDDDDDMPERAVLNLAHLEDSESDVSSDEEEIQAGEDEEDDKDEDEEAEDDDEEEDDIPLSDLESVASEDKGDIIPHQRLTINNTTALTAALHRIQLPYNKLAFSEYQAVVTDEPVEIEDVEDDLSRELAFYKQCLSSVKDARKRLKKEGVPFSRPADYFAEMVKSDEHMGKIKQKLIDAAAGKKAAAEARKQRDLKKFGKQVQVAKLQERAKEKRETIEKIQTLKRKRQGADITATHEEDLFDVAVKNDDSKPGKRERSDGGGKIFNNKRQKKDQKYGFGGKKRHAKSNDAQSSADGRDFSVKKMKGKTGGASKRPAARIFLSQWSLQYNDKADVCLFQERHDLLLQYLDSPTASTMAEEVFFEESMKTLSPPTISPPTYQKPDDSLYPPAPAPHTTFYLSIIRPHTDTDTITGPVRSFAHLLPSISSIISNSPAAIDKLDNLRETKDAWGDTYEVNDAFDINGFTTFVVDSQRGIYTVLQIHRRVDEAVFEHLPAPVYTVIASGPLVHSAMAVSLAADRRSAGRSGMTKPRGYAATSRLIGSYVERGEAKRMAQGVMRDLMKGMNNVRVTESWDQGGRGTGMLMAMGTRGEMWEVRIMYEDQPLRRAREGMDNEGLKAGWRF
MGFGDGGRGGGRGGGRGGGRGGFGGDRGGRGGGRGGFGGDRGGRGGGRGGFGGDRGGRGGGRGGGISSRGRGGGGRGAPRGRGGPARGGRGGLGAKRGGAPKVIIEKHRHDGVFIAKGKEHLLVTRNLVPGDSVYGEKRITVESTPTSPDTPAEKIEYRVWNPFRSKLAAGILGGLDDIYIAPGKKVLYLGAASGTSVSHVADVVGPTGTVYAVEFSHRSGRDLINMAKKRTNVIPIVEDARHPNKYRMLVGMVDVIFADVAQPDQARIICLNAHHFLKHGGNILISIKANCIDSTAPAEAVFASEIKKMQNEMIKPHEQLTLEPYERDHAMVAGTYLRHT
MSIGVPIKVLHEAEGHIVTCETNTGEVYRGKLIEAEDNMNCQMSNITVTYRDGRVAQLEQVYIRGSKIRFLILPDMLKNAPMLKSMKNKNQGSGAGRGKAAILKAQGEKGSSVRMVKC
MLRLTHAAKLTAGGVAQSVRPLSTSAVALGKKKKDTSGAVNQPSYKELVIRREKERLREITQRKERAKFAQQMRKARDRLSHPLLMDFPLALRYIRAMEVGWPSSSTSIVVSWSIVAKKGTNGITGTVRLPKAIGSDTICVITSNEAQAQAAKEAGASLVGGQELIDDLLSGKQPLDFNKCYATPEIIGKMGRLGRVLGPKGMMPSAKKGTVGNDVAEIIASTSGVMPFRESAGCLSIKVGDASFTDTEIVENIAAASRAVREQIAKTRDTAKPSSLARTTLRSFHSPAITIDA
MMKPRKSSLNPYAAAYVPMAKRDTSVRSYVTEDSKDYNGTVWFQPPQYTTNDVQLVEKNAQRLSPGKNQPASSSYFSSPQSVAQLTENQYMDEELDIDLEYLRMTFPGISDESLVDVYNVNSGDLEAAIEMLSQLEFDDAVDAHGSLPESLDIGDVSEPVMPADSASSKQKNATAGASTSSHHL
MSEKKGALKVIPSASEEQLVQALGDLLQRCSQEALAKHDKFSVGLSGGSLVQLLTKALKSCNLKTAKWVFFFCDERYVRLDDSDSTYGAYRAEWLTQLPCIQESQFVRADTSQPLDACAADYEAKVKSQVDRFDLLLLGMGPDGHTCSLFPEQPATLQETKRLVIPIRNSPKPPPERITFTLPLINKARNVAFVVTGAAKASVVKSVFVDLDKKFPAAWVNPTKGQLTLIVDAGAGKEIETLK
MQSGTHWRVLGLCLLSVGVWGQDGNEEMGGITQTPYKVSISGTTVILTCPQYPGSEILWQHNDKNIGGDEDDKNIGSDEDHLSLKEFSELEQSGYYVCYPRGSKPEDANFYLYLRARVCENCMEMDVMSVATIVIVDICITGGLLLLVYYWSKNRKAKAKPVTRGAGAGGRQRGQNKERPPPVPNPDYEPIRKGQRDLYSGLNQRRI
MLEIGVQTESLDGLVQPATNSIYNLSPRDSMATFGGGSTSRTTDCSRDTKASSMKKKPPPLSSSSGLRRTHAHQDSVTSPTGSDEFSRNRCSLNSLRTETTSNSEQLTPACSPKRNHSMELDNPMNQTSHVSELANSSTSQGPSKPPPPLDQRRQINPIPPNSSGLPPQRPYSPPPKELVEKAQIPRTIQLAVPSVPPIRRSSYSSMPPPSSKPRTGKASPATHISKKKASTLTRANKLFNSADNHSESPEVSQFGIALMAPVVHSSNEHIRRKMQLGNLSMMGGSTEQLSQRSRRQSFNSDRTDHTSDPGDDLAPRSASISAPTTTDPNAIHAITQTMIGEFLFKYTTKTLTRGFSEKRHRRFFWVHPYTKTLYWSTSDPGAHGANQSTAKSVLIESVRTIDDKNVAPSGLASHSLVIQTPNREMKITAPSKERHELWFSAINYLLTRPDPSATTSPAFNQQNISPNPSARGPAQSTFSSRNTMLSRFRTQDPSILNTPPAVHQAIYDMSSSKSLNDSPAIASTGSSERLTPKASKGPSGLPVPMKRGAAPSRGSTKQMADSPRFLQSSPAEPIVFDNSFSQSAFGLHQDLDRRSVSFNGIHRGDGEMADDTDVSMSYDSRCDDTLDDGFEGVENVRACCDGKHDVGSLSRRLAHSSNHEHSHVIHSRPASRGPSGKQREADRTSYVSSRALRPLDSPSLRASNLEALRSRYGGASSPGPQAQAQAQAQQTPPHLRRVQGRSSVIGQAALSNSLQSSPAGTVSSRFHRESAFFQDLKSFNAASVEQLQTPPPRSSSRFPKQQMDNLAASIHSSRRGSVGSDLG
MAATMKKAAAEDVNVTFEDQQKINKFARNTSRITELKEEIEEKKKQLQNLEDACEDIMLLDDADSQLIPYQIGDVFISHSLXXXXXXXXXXXXTFSLQRKLRAGCPVPLSVKESFGFRMLWLPSVLIGCYLLNIDISEVLEEALGAVRCISRMWWLSDYFPDPL
MTTTVRYEQGPELLEPDGFQKTEEASIKIDDGCAEDNEPDTCSRRIKKKISPFVMSFGFRVFGVLLIFVDITLVIVDLAISDKKRSMRDTLEGISLAIALFFLVDVLLRVFVEGFNNYFRSKLNILDAVIVVGTLLINMVYSFSDFSGADKIPRMVIVLRALRIIILMRILRLASQKKQLEKVTRRMVS
QNLPALGGLIGVTNARLGTIKTRFEGLCLLSLLVSETPTEAFQLHCLSWLRSLQHLLQSQDPASTMALGVAVLRDLLHYSCQLPELARDIGTNHIPGLLTSLLALKPECQVSALEGIKACMTFYPRACGSLRGKLAAYFLSHVDSDSPQLQQLACECYALLPSLGAGFTQGLKHRECWEQELHALLATLHSLLGNLYEAAETEPLPYEGPGLELLLPPAPPDGETSFVLNLCNRFSGLAKCLQLMLSCEFVAPVTVPVQDVLDLVCRALNISVKNMSWFGDGPLKMLLLPSVHLEVLDVLAALILACGARLARWGSVLGRLFPQVLGTWSGCREAVPLGQEKPYSAVRTRLYQVLELWVQVGGAGAGVLQGPSHRSEALLAHLLGDIAPPMDSIKLKVGRPGSEGKPSAPKKPKLSEGGEAPSLHRKQDSMANSDVCRAALQVWSLGGTPTIMTAEPLVKEETHKKLQELVVPLLLRLAQGDVSPVGPYTSPACRHQLYRLLLALLLAPAPACPPPLQCALRAFALGQRDPSLQVRPRWNPTCCSCLLSPPPVPTLLSRCSTSSSTLPAVPLTWLQFLPAITPSPSSSAPAPWLQHSPLFCLPSLTPTPPSFSPLQVSSFCAEALVTCSALARPRVPSLQLPLQGPAPSAGPAPSEVAASPFHQVPPFPAPIPARPPPATNPPLPLPLPSTEAAPSLGEENPAVININSSEEEEEEEEFPEEEEEEEEEEEEEYFDEEDEDFEEEEEEEFEEEEELEEEEEYEEEEEEEGLSEDEEEEEGALSEEEQPPPAAQELPEAPREPDDLIMEVEESQAAELPPPEEEEEEEEEEVMVMKASSPPASQLQQEEGKELPLAPPTPPPRASPLPAPPPCQEEMGEEPPLLDDPPPVLEAEQLSREEGMSPGMEQAEVDETATMLADFIDCPPDDEKGPPEPSP
MNRQTSHPEQRLLLIRVSDGNYDENTKLVVTSFYPRRQEDANNNSTSPSSASSSGSEISTRLVNITPEDVVKFFDEHPTSSYIFTKGPEPIRHVLIPLFARNELCVPHPLHHYYDIKHLYYGNQEEDGMEQEEIEDDVAIARAILDMDDELLEKTHQFVNIEYQPAPILEDQEVGADGDNVVCRARGLPWQASDHHVAQFFAGLDIVPGGIALCLSSEGRRNGEVLVQFSSQESRDLALKRHRNFLLSRYIEVYKAGLDEFMHVATGSSTEAMEFVSANAIIVRMRGLPYDCTDAQIRTFFEPLKLTDKILFITRTDGRPTGDAFVQFETEEDAQQGLLKHRQVIGQRYIELFKSTAAEVQQVVKRCNLINSSPAVANAVEAPEEKKKDCVRLRGLPYEATVQHIVTFLGDFATMVKFQGVHMVYNNQGHPSGEAFIQMINEQAASACAAGVHNNFMSVGKKKRYIEVFQASAEELNLHHLVGQQHQVPPPAPLGFMGQLPPQAPQPQQFWSSYPSPPISPIVPGQVTQLIIYGIHMSIGVPELVANFTTPEHTVDNVLFTRWPTHLCPGEAILTLRNRGAPPPQTSPLSQISQLSAPNFAAYSHHPQNFPLQPILME
MGSKSSAFAALNHPTPTSRDDTPDLELNDSADPREEEITNGLSEESDTLNQFQIQEFLETSALEPLDTSNFTVTEENVVFGETYVRFSLKEEEYLLLGGQYELSVQKGAVIVNGISMNSGSNPVNVVAPMFKALPVIKSVHSDDASSVLSQSFQSVILVRDYSTGLQNVGELLPPLRNIFSFVSSDSKKSLSPYEAKFYGHTFTPILPPQKSRTSGTLISDQWKLAMNTVTKGSRILVIGTKNSGKSTFVTNLINQLLQSTTVNVMDIDPGQPEFSSQDCISLSEVDSPIFGMNMHQCKLLVEHYTGFSSPSRQPTRYISAMKALTNYYWCHLHKKNLPLLINTPGWIKGFGIELLKDMCSFIKPTQVIFLTYPDSDEENELMNSLRTELFLKITGVHNYNTAKSLPSHLRSLRILQYFHQISPLPRYNFTPLLHKAPYRVSFSDNALIDGVAISFVTILDAYELHHDDIPGALDGCVVAVYSVPATKVEDLFSSGNVSITKGLPNYVSDSVFSTAFDDLYDLEGCHFFGHALIHSVDLVRKVFNVYMPKNSTPARSSDQTLILIRGRTEIPIGEIAPKLICDQTDVARRNGKIIAAPYVTFHKRMGKGSKELRFRRNILRNSHGAK
MAARKLQQEMDRVFKRVAEGVATFDSIYDKVQQSTNQSQKEKLEQDLKREIKKLQRLRDQIKTWMGSNDIKDKKTLTDQRKLIETEMERFKACEREMKTKAFSKEGLSPGAGKQLDPREQQRQEACAFVQNTIDELSEQLETLEAEEEQLHGTVRKGRKDNSVKSERLSEIADASDRHKWHIGRLEVIARLLENGSLAPQQVMDLQEDIQYYVESNQDVDFAEDVEIYDELNLDQEEDEFTIDEQYLRDEPTSTLEDLAVESAKEREREAAKEKEEAAKAAQAQKEAAAQAAADAQNSSRRPAATNTPPPIGSNMKPAPLPTRNESLKYASAAAAAAGSSVGSSPSALPQGLAPLPAPKEEIRAAAPVPVAVSATPAPWAEGGGPAPGGANVSIPTGPAAASTPIAASSTPVAAPAIPTGPAASATIASTSSAGNTTSTAPSPPPLSTSTTLSDDSIIYTLPPGLQDLVSSLDVAKKRVGTPPPIGSIAKLLETSYFSCPDSGDAEKPQMYHPESPFPTLPFYPQDPLAVFEDGGIFAKMDIDTLFYIFYYRQGTYHQYLAAKELKSRSWRFHKRFLTWFQRHEEPKMINNEFEQGTYRYFDFEGVWLQRRKSNFQFEYHFLEDEI
FDDDGALNKSDNLGMCSIPVKSVFKQGIIDEWVQLSDVSTGAIHVRLEFYELSDNPKDLKGTLTQKALNHSHMNDKLFSSFLNIYVDGAQNLPEFNQECYDANPQLKITLPGKEPLKTRVAMHTNNPVWEENFHVLISHPELDLVTFQMENDHGNQNLGFMKFPLKHLLRAQDMTIEHPFTLKSSGPSSVLNMRLTLRILKLKSLSESPEAKFTVHTKPKEPMDNTENTSNSPSVDASEPSESGSSFSRSTGPTEIPGLETKRMSPLTEGITPSPSGLRSNTSLDRTSSAASEISNVGEISNLRKRLNARVQNSNNIETNDNGLGRLELTIRYYNKHLVVVVLRAANLIVCDDDEKTSDPYVRVYILPDKRSRKKTKVIKNNLNPVWDQRLEFDVSKSEVMHKKLHVSVKNQTGFLSSEKVLMGQVIVDLSKLDLHQPTTEWYNLQVAT
MSEYPQYYSNDLQLPHIEKATLRRTLQVLSSAVCNGVNVIESTAPASNEYDGRGVYTGDLAQQKRVLEDNASSLPDFLSLARARIPTRGPDIPLRIGGLSPLASRSPIAAVVLRILHKCATGRVETISAHDIECLDNAVHLALSHGSTAFYHGHDLGADEILFGRAGLLWALLNIRAAATDLPHAQMEVFQPIISQIPEIVRSIIDAGREGAAKYKRSHGKVDALPLMWPWKPGYYGVGWAHGLCGIIPVLLACNLDELDDCLPEIGGTISALCRICIAHNGHLPTKIPLRSSSRQSLLVQMCHGAPAILGLLGCALKHTELVLEHWEPNWNRAVCLATDRVWEQGLLSKGGGLCHGIAGNAWPLLLLHDVFEDSSAVLDRARLNYTTRKSDLAATEGLLSGDFFLSRAIAMMLYARETPPYNASLETASNNYRMPDNPFSLFEGLSGTVCAWAEASIVVKARLRKLEVGDEDIDQDPMFRRCRQKQLGFPCLGGNGATGVL
MAEEAKNLETARADRSVWLMKCPTVVSRAWQEAASASSSDAAGGSNPNPNPVVAKFKMEMAQTGKGNTPKSYSLNMFKDFVPMCVFSESNQGKLACEGKVGHKFDMEPHSDNLVDYGKLCRERTEKSMIKNRKLMVLANDNGMSMRPLPGLQKEKKLLPVKPSDMKRTRRDRRELENILFKLFERQPNWSLKNLMQETDQPEDLAAAASACRALRAAASAVTVGRAADAAHGLEPLPIPFDNLVDGKPYAYFLYTPFSLTPSTSSPRVQPWGCTWARPPCPTWPRSDLGGFPSAGCACPQGACGGAECPCADPEAEAVGSEVEAEAGMGSLRECGDGCACGPSCGNRRTQRGVTVRLRVVRHRKKGWGLHAAEVIRRGQFVCEYAGELLTTEEARRRQRLYDDLASVEISSKEKSLLSVMVMLDFDRRACHAFAGAYVVLVYFLRKKHE
MASALPPEVSRRQHSSPRLCSSNATRPERQLWNLPPFTIFSVYVLSNMQLCDLTHNRNTTELPPQSSQGAQYDNPLWGHLPTNRSATSAASSTNLIGWDQLIIDQKDTDAWPSITLSQSQAPPRGCPLDTDPGHLTSSSSTNSSCCSTVTMATGANSQTGHFPANHLSSKANSGPSPASHTGTSMLSSQVAANRSWGSGPGPSHCPPQSSVGGTEGKNDSPMGGVGTRGWGSSSSSSTTNFNLNLNPNANPSAWPMLGHDGGGTGGGSSGGANPISPPQPTPNLCNPPGPPPAQTSTCTGANTNSNSSGIGSAWGNIMTSDLSEPHPSPSTNVSFSSEPQNLKTDGPNHTNKQEPPSPIHSLPGWGSSPVGLSSMSQPPQGGPQVNGEDSSSVWGNSGDSKAPSSKEAPGWDSGWGHGGSGARNSGGWGDQSGGDWGKKHTEEAKGGWDTPSSPPQEPQSSPWGRAVGTADASEGSSDSVEGHPPHRDNSSRDNPAPPLPAQDLDPRVLCNTGWGQTPVRQHTSWDMNDSKRKNGGGNESWTSGPTTPNDAHGPSQTTMGPTQRTESGNKNDVPGSQGASGWGGSIAATNKPSSGWGEPPNNIKPPGAPGGWGNPPVGGPTNSVPKSGGQSWGEEKSSGWNDSHVKATSQGWVEQRKASHSWGNSGGSNNTGDWREPEDSKKSPNNPAWEGEAGGWKENPRGWGMPASGSGISGAGGNGGWGETVSQRPSAPPQGWGGKPQDGPSGSSTSGGGGIGSWGGSSSVKQGGGWSGSKKESSADPTGWEEPSPPSIRRKMEIDDGTSAWGDPGTYSKAVNLWDRNNPGTSQAKNHSQNSQNPGPTSGPIDPVVQHQLGPPHNRGPGISQSWGEISSSHAKSESSWGEPVPAPVSVDNGTSAWGKTSGSCGGWGDGNQDSYGRGNPAMTSAPCKPAPKPMQDGWGGGGEELSLSGGQWDAEEGDMWNNAASQESNTTCNSWGNASKKGLHKGKVPGKQEDAWIMNRLIKQLTDMGFPRDPAEEALKSNNMNLDQAMSALLEKKTELDKRGMGIAGHDYNNGLINKPMSCPRPPLLSKDPSADTRLPFMDKFRVLKNGRISIVENIKLLILNGLPEYIFDDKRLQEKKMMQSGMFGGGGAAQARTMQQTQQPLQPPVPPLSSSQPSLRAQVPQFLSPQVQAQLLQFAAKNIGLNPALLTSPINPQHMTLLNQLYQLQLAYQRLQIQQQMLQAQRNVSGPIRQQEQQVARTINNMQQQIQQHQRQLAQALLMKQQQQQPPPSHSGLHPGGAKSSLDTYSGHPQAPGLPDLQTKEPQSSPNNYSPYSLSGLNSNMNVNCLDVGSLSMKEPHQPQSRLSQWTHPNAIDSLSGSSSPLEPSLGKHGSNLGPSGKPPQLEDAYSPYSLMSSSESPTSPLVPPDSWGQGKSNSDKMANGTNINWPPEFCPGVPWKGLQNIDPETDPNMTPGSVPSGPTINTNIQDVNRYLLRDRSGGKLSEMKSTWSPGPISHSQASLSHELWKVPQGPRSSNIAPTRPPPGLTNNKPSSTWGGNSLGLAQGWSSSYTTAGTTWSTDSSTRTSSWLVLRNLTPQIDGSTLRTLCMQHGPLITFHLNLTQGNAVVRYSSKDEAAKAQKSLHMCVLGNTTILAEFAGEEEVNRFFAQGQSLGGTTSWQATPGANQTRMGGTGSGSSHPIGHSPHWNNNNGGGSSSGLGAGGAKTGGELLWGGVQQYTNLWGPPSGEEGRVMGSPTQINTLLPGDLLSGESM
MWVANFWQWVCQSAPRADGRRQSFTQLEDVATALTRRDRTPRVLVILGAGVSTAAGIPDFRSPTTGLYARLETKGQLDASRVFDIDYFRTQPQAFYSLAHELLRETGGCLQPTRAHWFVRCLAERGYLVRCYTQNVDGLERLAGIPESLLVEAHGTMQRAHCTAPGCGAAYDAKLLLRQVVSGEAVAAPPRCSRCQAGYVKLAIIFFGEKLPWRVFRSLMTDLWRCNLCLIMGTSLTVAPVRWIPEQLPKRTPRILLNRSPSGSIGRRPLDLWIADDAQHSVERLVDLCGWREQMDTLAASPASLSDLLPVRFGERS
MRPSRLFFVATSLCCQLKVLQTDDAASDLITQNLVFSICSLHSFLGKNECKDEFWSTIEHDEQGLLLKAFQQLDSRKGKNIYLSLVSDLSDQEDEGQRYLVISYLLKTMGKISLHVEDMQMRIIFNCFKSVSPKLIDQSRLLSPEGEVDCQSFAYHMLLPLYKVCEGFAGKVISDDVKQLAEGVRGSISNVIGTHIFVQIYSHIRKNIKSKRDKRKQEEKVIAVVNPMRNAKRKLRIAEKHKAHKNGK
MVSGSGVCAPRVVVDARHHMLSRLASIIAKELLNGKRVVVVRCEEICMSGGLVRQKMKYLRLPAICVLCIGGGCCDEDIMLPLLKALRTLAGRIEPIIKATTESVWIVRRPDATSPICVLCIGGGCCDEDIMLPLLKALRTLAGRIEPIIKATTESVWIINTKISTGPCIAIHSVNKIVS
MTRPRENECYPLEVLAAGGDGLVVGSHGGDLYISGQRYDLKRVCGAAVACAKQSLIVVLTLQKEAVVLSRDVSTDVWKEVARHLMPKRPTSAVFAIARQQVVVADAFGDVYALPIASSLNLRDDQTQAEVLILGHFSTVTSLALKDSLIASADRDAKLRISRFPDSFVIESFCVAHQDFITCVQWIGTKRIISGAGDGTLRCWNAADGSLLNTVDIRDHIPRHSNEENTREEKWDLIELLQTSRCYRDEGR
MRIEGLFSIYKKQKPLHISFIFISRLGHHLSVFALFVSLGFRLIKSGQISRSQLAHGGATAEYGVSSCYVFKSRLQEYAQKAGLTTPIYHTIKEGPSHQPVFRSTVVVNEESYHSLTGFLNRKAAEQSAAEVALIEIAKTGATDKSVSHPVHETGLCKNLLQEYAQKMNYAIPSYVCTRDESKGRDSPFSCTVDIGGMKYIGTAAKTKKEAELKAAKIALLAIRMSTPEPNVEPDTPDLESLYTVVPSKRKEPERAVGETEEKVKTNKRKKGKFKRRKRKFDAARGEVVEVKTNGDNLKSNGESVSNGESVSNGESVLVQSEDQSLVLE
MYLGAASGTTVSHVSDIVGPEGLVYAVEFSHRSGRDLLSVAKKRTNIIPIIEDARHPHKYRMLVGMVDVIFADVAQPDQTRIVALNAHNFLKNGGHFVISIKANCIDSTAAPEAVFASEVKKMTQENMKPQEQLTLEPYERDHAVVVGVYRPPPKQKK
MLEAKFLLRFGSDPVRVAAFCFKKLRKIQVLDTDISSAADKILQEMDFVSYRVLGYLLLGIVRIYSRKVEYALDDCKEMLINVNKFVDNREDFAHVETLRMCVSIPERLQLDAFELDVLEDTGKDHTALPEEITIRDKDVVCKTGDFGLFSQEKFEEFDNSENTCSSDRDKVGNAHLTQLLSMIGIKVDPLSPVGLREGRDTLESSMFSLKAPMNMESVVMVEGRLENEFVKLSGQDQQIIEDQTIKDVVPSEDEMHEDSSRISQDEYMDISIFCGREEEHVSSVEEFTKSCQVDTVKSSVKETSSSFCNMSEEIIEVLEARSLEESIEKSDDKIHQEKECVHPVNSSIANDIHEELIEGFAEKCDNKGKLRFQEKVSVEDGRLSFTLSKTKNLDVTPMSTCQDDSVGRPKRGATTPESMLISTPAVRDRSHFSKKRRIVIDKKRTVLPNKAIAKILFSAEALVRKRRKYFRTSLTWKRESLTSCHPHRFYEPLLPCCSSKLQLLFSGKKMKLPDSLKIVEASGNLHLQESPTIATPLSPPHNDIPIVPETLSLSTNQNEFPSLWDEEINSFGTDNVKIVGWSDRTRDVASYLHQSFLHQSFLPARNQKEETVLNFSKVFGGLARKEGARLFYEVLVLKTTGYVDVEQNEAYGDIAITKLPKLDQTC
MEHEPSLEEKISVASNFILQSPPGEVNDVFNDVRPIVGDDAELENGLLPALSQYNTEQLTLVELPNAKIPAMICEAAKLNEGIENLYMDPNSSQTFIFDHLRLTVKDVKAYTPKKDTIEETRFEISNQAEKYVKEHYQGGVWKVSNEVEDEEKKFQLYIVGNKYNPGNYWTGRWRSIYEIDLTSGTVKGQIQVNVHYYEQGNVSLSSSFLTNSCSGSGSVTASQVIKSISQAETAYQKSVNLAYMELGDDTFKQLRRALPVTKQKIDWNNIKTKIVFNDK
MASNRDGMGFEDRFTAVEIETQTKAFDANQYSFFGELTAADTGLEGALEDGLEAPPDEEGLEYGLQVAENDGLGLEEEEDYSVAAMFRNQLGLAPATKTPAKALDPDDDAGMDALLTDPLAVARKQLRDEDYDHREEDLPAELFPTPASYGLYEGYAAALGNLGNGDAAAHEQQQQQQQQAQALMQQQQHSAMPAAPPSNAGSALLSMIKKPKAMTLEELEARMLGSAAADAASQQQQRGPAPPLPPHLQQQHQHQHQQQLMGPPGMPPPPMGQQQQRMPPPQGPGFFPHGQPPHMAPPPPPGHPHLHGPGGPMGPPPPPGMPPMHGMPPPPPPPQGAPGMYPPPGPMGHMGPSGGPPHPGMFGPNGVPMPPLGHPMHPGHGHGHGPMMPGAMGQGPYGPPGPMQRGPYGPMGPGFMHEGGGFPMRPMGSGPPGPLGNAPLNGPPQRPGMPFGPGGQPGPRPGVMLPPPQPGGGGAVMPRPAGLLGPGAAGLRPAQARPGGSNGPDFGQGFSRAMPGMMIGGVAAPIALAAAAAAAGRAGGAASGPGGRLGGKWMKPDDVEYVVRSLLYTVANGVPYVEDYYYQAFLHKHVPQPTRQQLSPGAFPMAAPFVPEALRELSDDAMAHIARLDPSARAKFVEGITGLGKIVLTNIRTPKVLMDLSATSNTGGKAKEADGGEAGAKAPARPLEQEPLLAARIMIEDVMNLLLDVDDIDRLSTHMAAMAQAQQRAAAAAALDRGLAPAAAAGAAAAVAAAAAAGVAPPVTPYGPTSAAPPAAPQLRQRRELLLAGINGAFRLPNTPAGAGSSSDAAAAVDAAAGADGVALGDGVLLRIMALSKGRTVVARALLASAPPASLKPPAAPGAKAPGSKAAAGKGAAAAPEAPKPAEERDQKEAADAAAADAANGKEGAEGAAAADDAAAASSASALGPNGPSPYVLLWAVLRNAWQLFGPSLQGLDPAAERPMLEATSRLAAALRDALLRLPTPRDVVDAAVAFNAGAAHHVEALGRSNPGAGPMETTMLPLAQTRAVEVPAGGAAGGPGGVAGTPSAWLGEALAALVTRASQLGLAAAAGASEGAGAAGEPAAAAVLVAGGEGADVDAAWVREYGQLHERVARHLGTLGGIHAMATSSNNAEALAVVRALCCRLLVNAMLPHASMEQARKLKEALQAFSG
APSISRIQRWLTTLTSVVSKLDRTHSVLVNKVLSLPWTVMDDQFVAVYSRFVHGLVSARSEWIHLVVEKVVQGLHYLLPKEITRRLIYQRLHSLLRSILRLVPTLPSILWPILESSYPNKRENRDAHTCYTANLLKITTYCDELMEQIVKLTIDRCVKLDVEIQVEVEDWEDDDEPEPEDDAELDAGECLELDDLSSDDGQSSDENEPTNAPSPASIRKVKELAAKLDGILRCILDHLHAAPEPRFQAEKELFFDVLLSSFESCILRTQRTRHTQFVIFWYASVHPDFADSLLATLVECALYAYDDSTHPIVTRVASLGYIASLVSRARYIDKQTTRHVVSLLCARLEAGLVGEGNGNSYALWYSIAQAVFYIFCFRWKDLLVGEDEEIEDEDSLSPGKQVGRWLTGLKVLERAVSSHLNPLKACAPTVVSQFAKVAHQTNFIYCYNILRSNDRSGLNSSGKSRMDSFFPFDPCRLPLTLVYLEKIYRVWEGAPGDAEDGDEEDEDDEDED
MSVSFMELGSADSAEAAANKVAHHVEQMMETSDFFDRLTQHGTTPVSGLGEKFYVKGAPEFVSTRRIPIPGELQMQMSNIHSEFSMGFFTQISRVWVVIDNNLYMWNYETNDDLAFFDSSDAAILKVSLVNIKPGVFEPEIQYGLVVGTISDICLYPVFDFVENGASSISIDSKRCFKIALDGATVNDISYTSNGRVFYTADDQLFEFVYEKQNGWFGSTNHKCRGVNQTASILGTLISLPFFGSSKEPLDQITIDKSRNIMYLLGRAGTVSVWDLGADGAACAKFLSVPISKIAHEAHILTQFGHDETSFHSITSIKALEASQSAALNLVATTAKGVRLYFSVSTGPQSTMAMFNNSGTPNERNRPQTSVRPQCLRVAHVRFAPGVTPASIYGDGPNGVSVVYADESICAMATANRNTIFAFSNFFYPSSQFFVESTTECDISGHVWEIETVSRCKVKSRPPPRHLVDRVHPHSYFRSQLESGNQKLLVCSNEGVFEFTHVNAVDALREALFDGGVEGNATLQLWQKLGSTEMLCLAFRILTSDAPIDERIRGKAEQILYSLKEAPEIVENEQQRMLDQSTTTSWSPNDSSMAEWRHRMKTPLLSSTPRTDGRNGNAGGAPPQAHFSSPFSPMLDMSMASGHHNGNMRMSPSRRHDALFYYFSRLVAPVWNDTICEVLNGKQLTITFEPESIQSLKEEIQKLARLMDDYRLVPMMEFNGYSSNMTDRLNHEATSLERHSLIGLRKLIDATLETLSLWLLAYEYNLTAISSGMNPQLLPNFSSRKLAHLVSDGSNLNAELIRAMIKYFLGDEAGTKILSESLRQLCPNLYSEDDACVTFAMEQLEAARKQGPGAARRRLVQSAVEMFKQSIGKVVLASTCQQLAESVEDYEPIVELCLLRAAKDDPKQLALLAYKHGRSGSDAEMLGAEKKREDCYRVITDVLDKLEDEATSEVPRDTAVNRDLMINAVLNSDDQLAHAAVFRWLLTKNKTNVILQSKSPFIEFFLVQEINAGRGQKYFDLLWRFYEKSGNYDKAARLLSKLAENDNWKMGLTQRCAYLSHAILCAQSCKDSTVTTNIDELRDRLDVANVQMRIKDALGCSASASARNQEFVRKLDGPILSLQELLLQYVVPFKLHKIKLSLLHCAGMYVEKHIFETWEDIIQDEFTTAQDEGTLCEQLSNTIGELFSVYRDTKYFPREFVIRRILEIGSGGVIGESVQQQRHILPPSFYPLLCKKINLSNCEFLRTASDEFRAGGDAWWTHNSRGQEYITKVVLKMARTVVRELENMPTAHSRRSTARDCLTHILPFIRRSCDVSASLSLQNLGTELTALQNRLSEFSN
MSNTQTQVAPAPTIPMATAEDLPLPPPPALEDLPLPPPKESFSKFHQQRQANELRRLYRHIHPELRKNLAEAVAEDLAEVLGSEEPTEGDVQCMRWIFENWRLDAIGDHEKPAAKEPVPSGDVQATSRKFEEGSFANSIDQEPAGPPPSGADVRAARRLFETKPLAELTGQAEAPEATVKEPAASGDVQGTRMLFETRPLDRLGSRPSIQEQRPLELRSEIQELKGDVKKTVKLFQTEPLCAIQDAEGAIHEVKAVCREEIQSNAVRTARWLFETQPLDAINRDPSQVRVIRGISLEEGARPDVSSTRWIFETQPLDAIREILVDEKDFQPSPDLLPPGPDVQQQRHLFETRALDTLKGEEEAGAEAPPREEVVPGDVRSTLWLFEMKPLDTPRDKVQVGHLQRVGPGKGEGLMCAHLSSDSFSALSLSPTAPQKEGVKGDVKTFKNLFETLPLDSIGQGEPSTPRNVSEVEGTDSAGQSQDTGSPVYAMQDGKGHLHALTSVSREQVVGGDVQGYRWMFETQPLDQLGRNPSTVDVVRGITRQEVVAGDVRTARWLFETQPLEVIHQRERQERQEAEGRSQAGPQPEAPLKGDVQTIRWLFETFPMSELAEKQGSEVPDPTAKAEAQSCTWMFVPQPLDRPEGSRDQHLQVSQVRAGKGQTDRHVFETEPLQASGRPCGRGPVRYCSRVEIPSGQVSRQKEVFQAQDAGKREDQGSRAIPEPIPVGSVHKFTWLFENCPMGSLAAESIRGDGLQEEQPVGLSGSVPERQETATQGTLRTLHATPGILHHGGILMEARGPGELCLAKYMLPGPGQGTPHIRKEELVSGELPRIVRQVLNRPDVDQQGLLVQEDPAGHLRLKPMRLPGANGNVEDLDLEFRQLLACGLGTSVARTGLVMQETEQGLVSLTAYSLQPWLTSKAPERSSVQLLASCIDKGDLSGLHSLRWEPPADPGPVPASEEAQRLPATENIIHVPPLDPSMEIEHLRGPGANPCPPRTIAKASLLAGKEKQEDSCTGQKGMEALRRSEGASTTSPGPGAADLQAAMQSLRVATAEAQSLHQQVLNKHKQGLAPGAASRPFQDGLQAPAAATGTAQSNTRPMAGGDPRIPATPRKVSGEQKVLPTGLPGGRVTAQDGIYTANPVRTCDLPGGVQPSEREHPPRGRETALLAQASSPLQECPGQSLGQSWEEPGACTQRAWGPPEKAMAGVGPGSLQAAETTLKAASLAHYTLTSGPQAAGASLHSHNASVPPPPLPAAVTGPDFPPQAHHDEDSSPKASEPLQDPLLHSQSSPAGQRSPGESQTKTPKLEPTIPPRKKPQLPPKPAHLSQIPPPQRLPKPSALSPSSSQGKYKQGETEASTPRPGPQHGPSTMAPGPTKSQAMGSNVQSPEPAKLSALSSDPTSPQQGPSTPGEKPMEGFQQEAPKSSETQQRSQQELQGLLSQVQALEKEAASSVDVGALRRLFEVVPQLEGALQAPAAPHKPEVSVEQAFGELTRVSMEVAQLKEQTLARLLDIEEAVHKALSSMSSLQPEANTRGYSQGPPRDHSAYKVSVTDSSRARPKCSGEEVRGQTAIKSQTEVTCHTEVQSQAKVKSHTETRGPAVSHAPSTRKLETLREDSGLPPVLPSSRDAPSSPTFISIKSATRKLPEAPSPGGSPDVSVKSTHLAQDVSQALLHQKGVWDKAGEKEVTQCSGQPEPALASASTLPGERQKNALELQTGPGGSQRCAAMRTVPEQYKEAGQCQNSLITSSTMVTEQAGPPGGPGPHLGLQASPLLKQFLRSPTGLS
MNSGDAEAAAASKKARCKKEKKKKRKDDCGAAEASAADEEIVHDKKRKKQLQQKKNGDDVAVPNRKTTVSIAVAGSIIDNAQSLELATLLAGQIARAATVFRIDEVVVFDSNSSVENSGDDVESGARFLVRILQYLETPQYLRRRLFPMHNNLKFVGLLPPLDAPHHLRKHEWSEFREVHARLAGRAGKHAAAGSLRRATAHGIKVVDDSGG
MEAAEKEEISVKDEAVDKNIFRDCNRNRILQKQWLSKKSTYQVLLDSVTTVEDSTRFQIINEASKVPLLAEIYGIEGNIFRLKINEESPLKPRYEVPDVLTSKPSTVRLIPCSGDTGSLILADEKGDLKCHITANPFKVDLVSEEEVVMSINSLGQLYFEHLQILQKQRTAKENEEEASVDTSQENQEDLGLWEEKFGKFVDIKANGPLSIGLDFSFNLYGIPQHCRWNYEDEQDVKAVDAGFDEHDIPYDAVWLDIEHTEGKRYFTWDKKRFPNPKKMQELLRSKKRKLVVISDPHIKIDPDYSVYVKAKDQGFFVKNQEGEDFEGVRKWNGDSYYIDIINVGGSTDILFLWNDMNEPSVFRGPEQTMQKNVIHYGNWEHRELHNIYGFYHQMATAEGLIQRSKGKERPFVLTRSFFAGSQKYGAVWTGDNTAEWSYLKISIPMLLTLSITGISFCGADIGGFIGNPETELLVRWYQAGAYQPFFRGHATMNTKRREPWLFGEEHTRLIREAIRERYGLLPYWYSLFYHAHVASQPVMRPLWVEFPNELKTFDMEDEYMLGEHFLINYITEPKATTVDVWYDCKTFAYWEGGCTVKIPVALDTIPVFQRGGSVVPIKTTVGKSTGWMTESSYGLRVALSTKGSSVGELYLDDGHSFQYLHQQQFLHRKFSFCSSVLINSSADQRGHYSSKCVVEQILVLGLRKEPSSVITHLSDGKDQPVAFMYCAKTSTLSLKKLSLNIATDWEVHII
MSSPQQRLAQVSGAISGSYPQGLLKDEVVIITGAAQGIGKACALTFAREGAKVVVSDLDEKKAQIVVDEIKASGGDAIAVGGDVTADDFPKRLITATIDAYGKINHIVNNAGFTFDKMLHTMTNDAFELILKVHLSAPFRIVREAAPYLRAKDPKVIATNRSIVNISSIAGLHGNVGQTNYATAKSGILGFTKTVAKEWGAFNVRCNAVAFGYILSRLTQAKELGETIEVAGQKIALGIPTGGKKQEGPVPGIPLGRPGTAQEAANGVLFLISPLASYVTGHTLEVTAGNGI
GSAQGVQTENVTVAEGGVAEITCRLHQYDGSIVVLQNPARQTLFFNGTRALKDERFQLEEFSPRRVRIRLSDARLDDEGGYFCQLYTEDTHHQIATLTVLVAPENPIVEGREQAVEGGEVELSCVVPRSRPPAVLRWYRDKKELRGVDSRQENGKVWSVASTVRFQVDRKDDGGIVTCEAQNAALPPGHSKQTQYVLDVQYSPSARIHASQAVVREGDTLVLTCAVTGNPRPGQIRWSRGNESLPERAEAVGETLTLPGLTSLDNGTYTCEAGNKHGQARALYVLVVYDPGAVVEAQTSVPYAIVGGILALLVFLIICVLVGMVWCSVRQKGSYLTHEASGLDEQGEAREAFLNGGDGHKRKEEFFI
MNFPRVRSILWDPTPEKEGEDATSSNIETMFTISAEQLLSSEWVWKTEVVNQLRQKLRERKQDHYFATIRETWCDTGNLRIFPRKLIFEAVSDKPEQVDDQQRASISLLVNDPETAVFEKMKEQTYKPMFRGFWLCELAKYFPPRIELEEHGNDVVLCLRFYIPDIQFVFTKISSPRVHNMEVLHQCLANNQKKNESIELYPMIDNFGFLSMNSVRKLLLYSKDDPDILERQPVVGLWMFVKDRFDPAMLWMACYDFLFMEGICERVLQNGSFLILLYNGNQQKYSILCCNCEAKLGNQPKGQQWNSSNPTLLQKLSLKPFSCHFTIPGYNMNTDIAGYLGLPVKIYRFFALNATTLDRRKLTYSSLDRNSVNKNSERDWTWKDNMSSKSSEEDITEGEHRQIVTKAKEQVENKKHDEQQDPTTKQQLQRLHEEMESLKKYFRSLGIAPDYKNYRESASRGMKSLPGEASKFWNQTRRPRSPSQEDISEDSVLAKMELGSGHIMSPVSSATDDDPKNDLFQPLKTTVLPAYGRQPNNSWLNKPRAKNRVDVAVQVDLSERNTRSTSQGHNPTHTNHLETLPKEIEESLDKVDEQVETDDLRPREYSHRRLEPSALQENFLASRRYSSQSSNSLSLSYENFSGDTKDLESEARSQGSSQSYHHEVPRTTLVNSKKTHKSCERRHLNQQGSTSQLLTADTELTVPKIIYASLSDDEDYDNGYSS
MTLKSNFHHYQESYFHTQHLKASNNQSWRRITNKKKYKTNCRFFSLVPASFSSQGFLEVKMEQENMEEEVNLQQKKKHKGKHDKPKPWDEDPNIDRWKIDKFDPSWNPDGLLEISSFSTIFPRYREKYLQEAWPKVKSALKEYGIAAELNLVEGSMTVSTTRKTRDPYIIIKARDLIKLLSRSVPAPQAIKILDDEMQCDIIKIGSLVRNKERFVKRRQRLVGPNSSTLKALEILTSCYILVQGNTVAAMGAFKGLKQVRRIVEDCIENKMHPVYHIKILMMKKELEKDPTLKNENWDRFLPKFKKKNVQTKKVKSKEKKPYTPFPPPQQPSKIDQELESGEYFLSEKKKLAKKWQEKQEKQAQKTAENKRKREESFVPPKEPVKQDSRESENDKEDVAVLTMSLKQKAKEFGKQKSFQNINAEEYIAAPAGKQPLKKKKKSKHT
MHPAPPTASGSDDPRVYIDRLSGNWRYEDDDGEEWEWQTIVQHSRRTVDLGETEDDTPTASSSSSKLTTPPSGHWTKVLDDDTIRAQQAAYSIDGVDESQPAQAVLRRTQKRPASPTPTPSSKQPPAKKPKPVTSLYVTGLPLDASVDEIARVFSRYGVLLEDDQGQPRIKMYRDERTGMFKGEALVVYFKPESVELAIGMLDETGMRAAIGQSAGAGPVMRVQRAEFSSDASSRKAGVGASAKQNNGATSSGQESSTSRRNLTDQDRKKIAKRVARLETKLSDWRDDSPSPTASPTEPSTTTTTTTTAAGGGRTVVLTKMFTLHELDSDPTLLLDLKQDVRDECSDTVGGVTNVVLWDKEPEGLMTVRFQTEQQAAACVRIMKGRFFAQRRIDAWVIHGKPRFRKSANVDSDDEDADGDGEDEKKRKDAFGSWLEESA
MMKTEPSGERAPLRSASPHRNAYRTEFQALKSAFDKPKPEGEPKAKGQASQQTRGRKYGTNVSRIKNLFMQMGLEPSEPVPAPARARGQGSAGSPPRRPRPRELVEKADGSVLRLESSVSERISRFDTLPDGPSYSRVTETRRMFERNGGRGPACSPRKEGAGEPPDGWASSRSNRGSSDSLDSLSSRTEAASPTVTQLSAVFENAESPGVPEKPGSKEEYSVTGHYPLNLPATVSSLDAFGRLKDPGSWPPGGPDSGSPSPTREEASPSPEPRPTDAALRGKGTPEPPAPAQEAPGPTDLRHEAEGPEAEAGPPAGTAPPSPQNEAPGDGGGSRPTEGPRDPVAGDDDLQAGAAPDPRPGDASGRDGPQDSNGAAGAHVFMQSDYSVYRVRSRYSSDWGETGTEQDDSDEGNYYGPDGEYSEIGGLPEEEEIPAHRKIQFSSAPIKVFHTYSNEDYDRRNDEVDPVAASAEYELEKRVEKLLLFPVELEKDEDGLGISIIGMGVGADAGLEKLGIFVKTVTGGGAAQRDSRIQVNDQIVEVDGISLVGVTQNFAATVLRNTKGTVRFVIGREKPGQMSEVAQLISQTLEQEQRHRELLEQHYAQYDADDDETGEYATDEEDEGMGPVLPGGDMAIEVFELPENDDMFSPSELEANKLSHKFKELQIKHAVTEAEIQKLKTKLQAAENEKVRWELEKSQLQQNIEENKGRALKLESYWIEAQTLCHTVNEHLKETQSQYQALEKKYNKAKKLIKDFQQKELDFLKRQEVERKKIEDLEKRAGRGGRIRDLEAEVFRLLKQNGTQVNNNNNIFERRDALENLDAKPESGPESGLSTGGREDPHPRPFGRGVAPRLDSVSESPDHPVNRPLDQSIGGIS
MHGTDLGFPTWGQASLTRVHARDQHGAMVPTHISYKEPPTWCREGGLWMDARSQLWEDFLEEAPEKAATRQRQLPKGGKGLNLFCLGLEPAANEEGAVSRDGRASRSGPFSPRNEDAGQAPGQGAGCQPSGRQGQPGKPKCQAGGKSKRTIQSTHKTAKQNTAVECKITSVVGDKNFDKSPTKTRHPRKIDLRARYWAFLFDNLRRAVDEIYETCESDQSVVECKEVLMMLDNYVRDFKALIDWIQLQEKLEKTDAQSRPTSLAWEVKKMSPGRHVIPSPSTDRINVASNARRSLNFGGSPGTVVAPCLAPAGVSWADKVKAHHTGSASSDTAPAPLCPPMVVQKVSRRNGKDAEGWETVQRGRPVRSRSTAVVPKVSLVPEALKLKDDTNKENLCLLSEESIQKGDFFGDRSSNIVEPRPRDSFHSSDHPLAERTQFTVNMLDDVKNSGSSQDCSVQTYEIPDVHISEECVSVTQQADIPPLRTNEENIAAEKERIESEMDPSDISNSMAEVLAKKEELADRLEKANEEAIASAIAEEEQLTREIEAEENNDINIETDNDSDFSASMGSGSVSFCGMSMDWNDVLADYEARESWRQNTSWGDIVEEEPARPPGHAIHMHEKLSSPSRKRTIAESKKKHEEKQMKAQQLREKLREEKTLKLQKLLEREKDVRKWKEELLDQRRRMMEEKLLHAEFKREVQLQAIVKKAQEEEAKVNEIAFINTLEAQNKRHDVLSKLKEYEQRLNELQEERQRRQVEKQARDEAVQVNEIAFINTLEAQNKRHDVLSKLKEYEQRLNELQEERQRRQVEKQARDEAVQERKRALEAERQARVEELLMKRKEQEARIEQQRQEKEKAREDAARERARDREERLAALTAAQQEAMEELQKKIQLKHDESIRRHMEQIEQRKEKAAELSSGRHANTDYAPKLTPYERKKQCSLCSAMISSEVYLFSHIKGKKHQQAVRENSSIQGRELSDEEVEHLSLKKYIVDIVVESSAPLESVKDGEERQKNKKKAKRIKARMNSRAKEYESLMETKNSGSDSPYKAKLQRLAKDLLKQLQVQDSGSWLNNKVSALDRTLGEIARILEKENVADQIAFQVAGGLTALEHILQVVVPATNVNTVSRIPPKSLCNAISVYYLTCSKCSENCTDVLFSNKITFLMDLLTYQLTVYVPDENNAILGRNTNKQVYEGLTTGLLKVIAAVFGCLIANRPDGNSWPDTPKISTQEMKNKPSQGDAFNSRVQDLISYVVSMGLIDKLCGCFLSVQGPVDENPKMATFLQHAAGLLHGMCTLCFAVTRRSYSIFDNNRQDPTGLTTALQATDLAGVLHMLYCVLFHGTILDPSSASPKESYTQNTVQVAIQSLRFFNSFAVLDLPAFQSIVGAEGLSLAFRHMASSLLGHCSHVSCESLLHEVIVCVGYFTVNHPDNQVIVQSGRHPTVLQKLCQLPFQYFSDPRLIKVLFPSLIAACYNNLQNKVILEQEMSCVLLASFIQDFAQTPSQAEPQLHQPRGRCLGPQDYLELANRFPQQAWEEARQFFLKKEKN
TALLCCMGQINRLCKLYSGEEGGEGLRGRRIHKCKLPEISLLHLSFGPCPNRQDIPFGAATSYVHLEKLCEGSCATVYKGISRINSQVVALKVIKLEAEEGVPFTAIREASLLKCLKHANIVLLHDIIHTKETLTFVFEYMHTDLAQYMVQHPGGLHACNVMLFMFQLLRGLAYIHQQHILHRDLKPQNLLISCLGELKLADFGLARAQSIPRQTYSSEVVTLWYRPPDVLLGATAYSSDIDIWSAGCIFVEMIQGQPIFAATSGTHEQLEKIWAVLGVPTEDTWPGLSKLPSYNPELVASRRPQRLRVTCDRMSRVPAAENLASRMLTAFPGGRISAQDALLHSFFSPLPPQLYQVPAGKLTYNFISPRAAARAIYCEFLLYFESLRHSPGCLSFLPALPPHSYKLQSLHPTANLTTCFST
MAARLPPSRRAEPAFREQRRQKVEEYLSRKKSFSGVPIQENKAPISSGTRRAVSNKLQDKNLSASPKPEMEDKENANKLSWDQSSTTSEENVVLKSSVITLASGTSYNGEDLTSKDKVTEIKSQHVTLTKSFLYIKSIKEKQLIAEKQNSNVSLTKKPVLGTYRGKVIQSKINSFRKAPKSEGEKSSLPDKKIVTSTTKPAVKALSTSNCNVVLKTIKVTNYSNSVKPNGVVPKKGTTQKTIGRGPQPLKAASNSSDRGVGGVKKPVDRCEDAKPEAPAKAVSILPGMKTGQDSKINGNRKSVLLKESAEERRIRLAEWRASRGKVMKRPPISVVLETRLKSEEQEFSSAGGSLDHVLHSEKVNKTLAECLQLSEQGCEGDKVRAMLQDLIQSTPGAKKLAKYWICWMHLERTGPPEKLVAVYEEAILAGAMPKDELRRMLIDIMKNTESLIKCEDGSAVIEAQTEAEEVSKIEAQIEAEEVSEEPNSSLEQVRETFKSLNSDDQKAESDDKKAETGNEAIKKEEIEEEIDLKPEGEILPKKNKKHKAKARTKNRGKHETEEQNEDGVKELAQAINSPEKKNDTTYIMRCNPPTTPYLDSAKMHHEATDSSVKDLKIVTPLRYSLRIREKMSKSLDTPKDKDSCVSSFEQLGELEPKAAALLHNQNNELKEENVEVEE
MSTVILCHAESVNLDTIRASDANIIRYSVGVKMTELKDMLKQYTAGRIRNLGLHIQTRDTKLRILEDMEVTKESLENAGSFVSQFFRWLISEVLIEGAFIDFLLTTPIENASQICLAVQSVSKKKISVRLVSRFLSSELAPHNRRIVEIYINNEIMITNPNPRATSAQNRYERIRTVGKGAFGSAVLYRRREDSSLVIIKEINMYDLDSSQRRLALNEVSLLSRIEHPNIIAYYDSFEEEGVLMIEMEYADGGTLAQMLSRTQNLLDEEQIGDMMIQMCSAVAYLHENSVLHRDLKTANVFLTRDSFVKIGDFGISKIMGTETLAQGAKTVVGTPYYISPEMCSGVSYNEKSDMWALGCILYEMCCLKKAFEGDNLPALVNSIMTCAYTPVKGPYSAEMKMVIRELLQLDPQKRPSAPQALKMLRPSENRHRHTSGSMRSSVSFTTLYDLHVPTITLSSIPDLPSRISIKQVALSKTHTMVLTNDNELFGFGDNSCGQLGFGKFSKMENGRLVESLKGRDIQSVGVGNYFSVICCDRGTLLTFGTAKNLGLGKDAKDSAKPMLLEQLLRENIKDIYCGHDHVVAVLESGECLGWGSNQYGQLGLPTLEHFFAPTKIPMPSNKKIVYGKAGKDATMLLSDDGSLIAMGSNKHNKLNLTQRVGFFTKEKKTPNDYVNKPTILQGFPERVVDFSVGSYHSGVILESGQVMIFGRNDNTELGLGNSQKMAVRCVKPVKSLLHHACTHVLCGDGFTLVSTTEQELYFWGRKDLTDEDVCIDDLEETVTEKKMKRGTTTEIFDKNVVTLPSLILRLQDERGDKGIRLSGLAVSGRKVHVAVDMLEGKRLPSALAERCRSGSAPAINDETTHTWLREEFEKAEIIPIDASKRRVRFDDSCEKLKIMDATAKQNSLLREIEDLKSKIKEQDTTFEGHRNQMSDLESKLQELQAKQSFLRKSEPPPAYDRRNVTYNKLFPERENTSTTCVIL
MQIHIQQIGPGMVQQIQTVCIECKGQGERINPKDRCESCSGARVTREKKIIEVHVERGMKDGQKILFHGEGDQEPELEPGDVIIVLDQKDHSVFQRRGHDLIMKMKIQLSEALCGFKKTIKTLDDRTLVITSKSGEVVKHGDLKCVRNEGMPVYKAPLEKGALIIQFLVSAPAPRTHDPATPRPHVPTSPRPCGPAASAWARGLHAVTPCARSPPAAGLHAVTPCARSPRRWSFLSGTGFP
FPSTSFSLFSFLPPFPKPNDTVVEMAGKATEPTKKDIMGLYQDMFSKRALYLTDELTATSKNYKLLKNMNKLTSLKYLKMKDITLNISRQLKDLNQKYITVQFYRNQIILTEERVIVLEQTAYKLDEYSKKLEAKYKKLG
MTSSAWSEYTIGGVKINFPYKAYPSQLAMMNSIVRGLNSKQHCLLESPTGSGKSLALLCSALAWQQSLSGKPVDESLSKKGEVPLSCCCTCHSKNFTNGDVNQVTSHHFNRPSTPPSERNGISSTCQDSPEKTTLASKLSAKKQASVCRDENDDFQVEKKRIRPLETAQQIRKRHCFEKEVHHLDAKVAAGKTTELISSLRKINSFSLQNPPGHCSRCCCSTKQGNSQDSSNTIKKDQGGKSRIPKIYFGTRTHKQIAQITRELRRTAYSGVPMTILSSRDHTCVHPDVVGNFNRNEKCMELLDGKNGKSCYFYHGIHKISDQHKLQTEGISKAWDIEELVTLGKKLKACPYYTARELIEDADIVFCPYNYLLDAQIRESMDINLKEQIVILDEAHNIEDCARESASYSITEVQLRFARDELDSMVNNNIRKKDHEPLRAVCYSLINWLEANSEHLVERDYESSCKIWSGSEMLLNLHKMGITTATFPILQGHFSAVLQKEEKVLPIHGKESREVPIISASTQIMLKGLFMVLDYLFRQNSRFADDYKVAIQQTYSWVNQTDPSDKNEFFALPKNKKRLRQKTAVHVLNFWCLNPAVAFSDINGKVWTIVLTSGTLSPMKSFSSELGVTFTIQMEANHVINNSQVWVGTIGSGPKGRNLCATFQRTETFEFQDEVGALLLSVCQTVSQGILCFLPSYKLLEKLKERWLYTGLWHNLELVKTVIVEPQGGEKTDFEELLQVYYDAVKYKGEKDGALLVAVCRGKVSEGLDFSDDNARAVVTIGIPFPNVKDLQVELKRRYNDQHSKLRGLLPGRQWYEIQAYRALNQALGR
MARERCQKRSIQDSLEDIKERMKEKRIQKLAKVARVNKALTTVAKTKIISNRSFVMKTTQANNKALALALQAEKEKMRQAQDIILQLKGEQQVLMIKLFMLKRKLDSQKSSDAVETRMLALREILSKASHNLLETANLLGPAQELCSKSPLNKSMPRRVLSTNSTYVDGLSLEARVAKSTAGSNALTEMLQSSEKMAVPTSRTLPAFKKKKKNKRFHRLQDAQISRLDLREHLVAKGVSTRKSVLKRKNCSYTEEISLCTLKEDSESSRITEDLELKSSNVMCADLEEAVDAEPLLSHAENPYLDEIFERGTSCEIGEMKYLIPEQKVKVLTRKNNDDQLKTERGRREKSQGSSSVPLKKPWENARPRARSKSRDRNQSKQKSAPKEKINLSLGCNDAFDFNFEESIHVTPFRQNPKPEEDEASMKQFESSCSEDSSFEDDLDDSLYKPYKNKAKYRQCSTESEALHMRPRSKRNLMAKQKQLLDEKENRTEGERKMNRDLQGDMMLKEERANKFSLERNCNQNNKKTVSRLVCSNTIGGVTTEVEKKVFDCSIDFNLLFVSVEQMHLQVPRFSLNDITNISASSNQTKKLSCPLLDSGEREKVEMPAFKRRRTVTVNYKEPNLNGKLRRGDQYTDTQFLHSPIYKTKHSKNQKSIKKEHLSKYNEAFVGCC
MADAAHPARILETRKTAPGLRLLDKWAVLIGGGQNHRMGLFDMVMIKDNHISVAGGITSALASVDQYLEQRSLKIPVEIETRTLDEVKEVLLYASQRRSSLTRIMLDNMVVPLPNGNIDVSMLKEAVKLIDGKFETEASGNVTVKTVNKIGQTGVTYISSGALTHSVKALDISLKVDLELAREVGRRTNRA
MDSFTRTRCSLRKCYKQIGIIGGTGLDDPEILEGRTEKYVDTPYGKPSDALILGKIKNVDCVLLARHGRQHTIMPSNINFQANIWALKEEGCTHIIVTTACGSLREEIQPGDIVIIDQFIDRTTKRPQTFYDGSHACSGGVCHIPMAEPFCSKTREVLIETAKKLGLKCHSKGTMVTVEGPRFSSRAESLMFRIWGGDLINMTTVPEVVLAREAGICYASIAMATDYDCWKEHEEAVSVDNVMKTLKENSNKATSLLLTAIPQIGSMEWTETLRSMKHTVQFSIMLPRH
MLAKFALKSSAPLRAATSRSVRPVRAVLVAPNASGNGTATLVSQAPAQALSAAPADYVDARTWQMVNLTKATLLELTGIPLQKTVENYNLTISYEPAADELVVIDYAKGVRFPAVFGPDNKVRVDIQQPVPTAVIGLSFEALSNVLRADSAAAELINGRAAMLGVFLGLFGEVTRDEIVVRQLFTTDGAYNAMLVGALVLAASVAPAILGRVPVQNVFPDEHNPPSTAGDLPNVWNYNAERLNGRVAMVGFLGLMVSEMLSERQCGVVTKLLSNWSNWSC
MQPNKSNNNIDLNAAQHLMVLKPKCDPNFAKHSRTLIHLTFTADRLYEHLNNSGASTLTLPPPPSATTSAPAILLQSLLPSSSRQPSSSGKVFFEVNCKPTMSSVFNLCNPVFFANRYNNLNVKPHNARYKIHVTNPRRTELRAQLTTELGEQPAVETPVSQADVINDDKEVIVGTYGRTPLVLSSGKGCKLYDIDGKEYIDLTSGIAVNALGHGDPDWVRAVTDQANVLAHVSNIYYTVPQVNLARRLVASSFADRVFFSNSGTEANEAAIKFSRKFQRFSHPNKADPPTEFISFTNSFHGRTIGSLALTSKEHYRTPFEPVMPGVTFLKYGDIDAVQELLSSGKIAAVFVEPIQGEGGIYGATKEFLKSLRSACDKAGSLLVFDEVQCGLGRTGYLWAHEAYDVTPDIMTLAKPLAGGLPIGATLVTERVNAAINNGDHGSTFAGGPLVCAAAIAVFDKVSDPSFLAEVTKKGDYLKHLLKKKLQGNKHVKEIRGFGLIVGIELDVAATPLVDACRESGLLILTAGKGDVVRLVPPLIISEQELDSAVEIIYKCLHVLDEKSSN
MAADSGQEPATALNISQSVLQYFWDLASYDEEVRLTAARGLVADVIADQAKHNASLGKDNDAAPEEGAPKQKQLEYHLRRCSPTMVYTLRRLARGLASSRQAARQGYATALAGLLAPSAKTHVTPAGVMVLLEVCVDGPVKGGDAKDTLLARLFGYGALLRSGLPLEAHMLAALFNGLLEVGARKSFLREAAASVALEAAARMDKAGVAAVAAPAGPLAAMLSAPPAEATPEALLLALVLWPKLPPAAVKACKLLPAGTPPPPSEVFSSAGGAPPAAGAVATAAAATAAGLFSKEHIKVLQPVLLATSASHPRLHTLWHYLLPLLLPGFRPYRATGGAAAAGHDLDVGAAAAAAAAAADKKGAAKGAVSGPLLESFWSCVVEGGLMDSSHERRYLGFQLFARCLPHLRPEHVATVFSPALTRTLTNAVKRRDSYLHASARKLLDGIAGFLERSDVGGGVDGGVKMAVAAALQRLGGMAPKELAAGKLTQKLVQGMDADGVHRYVSSLMSAFLAAAPPLQPGAADKANGHAAAPSAAAPAEGEEDAEQAAADRRGQCVEQLLATLRFPAAAEVDAAAALRFMALHAFAAVEQPAKAAKSKVAEVAAAGGSSPLAAQPLTPATRGVCASRLVTLLAHLSHTAQAAVRAAQQQQGRKAGAGEAAAGPDAAADAAAPSAKKRKTASGAAADAGGAAAAAGGAAAAPGAVHAHLHSTLAFLRDKALKAPGVALAKELGEEGESALGLLAAIEAAALEKLAPLDAAGKGAEEEGAGKVAGAGRLRSLAALCAHLQLSLLADPEGFEMDLPLSLRRVAAEGLGLEGLPEVEEEERGEGEGEEGGKAAAAAASWCDVLVDVLLALMARPQGTGPGSLPSAPLREAAEALWRGCCDGLRAEGLQDIVRVVAAGGKGEGQDAAGLYESDDEEEEEDEEEVEEDEAGSEEDDEEEEEEGGEEGEQADKNAAKRKAGNADKKASGKGEDEDDEEEEEDEGMDDEAMFRMDDKLAAYFKSMAAGRAGGQAAAERAAALLNFRLRALALLEVFAKKSPNSPLLLAALVPLVRALATAARPGGQPQVADRLKGVIVNKLSKCRCAADVDVLGGLEGYGGALKRLLYEASRNKDRVTAAAALAGYTALLRAGGAAEDTQVADAARASFRAALGDLLTSKKSRLQPDGLAAVFRAAPGACLPAGLELLLAHVSGADKARNAHARVAAAELLSRVLRAPPEGLAAALTAGGATGLGGAFGAALAACAAGVGLKREHHGRAAGAAAAAAEALKRLLPAGKRAAEVLGADKLNAIAKAVVTVQSLAAPPKVSKPLKRLAEALALGPLLEKTQPDPALASRITKARPDKQAAPAAQAQKGKEKGKGKEEKAAPAAGGKKGQQQEAKKRKPEDDEEEEGDDDDDEEEGGVSSDGDDEEEMRMSDEGDEEEEEEEEEEEDGPSGSGASDDDDEEEKPKRGKGGASRGGKFGGGGRGRGRGGRFGGAGGGRGQGRSGGKPGGRGGKAGGSPAKKARR
MLLSTDPLPAELVRALTIFTDPFQKTANAFLSIPTVRENAFTRVCELHNTLEILSTVPEPIVALMQILGTRIASGHDFARSSAREYLGFMLNAEFVLFEAYRIYGLRMNPSLSHWVDVCRDYEAVERQKQMQQGDGRGAGSGIREEVLRIRVAFVKGILGEHGDRLAGLSPHEFAGRGLEFVVDVESFTEALREQGIYDAPMEGKNNLRGGDGGAKKGQNRRELGIDEAGASVGGSGCSSASGLTSGVQTPSNGRPSPLAQDTAAEVSAFLVRAMSEELRPNVVSSLLATLKSTPSLLTTYPLDFLSTPTLASLISNNPVLARGILLLLLSSPITTTTPPSPSNSHRRQEILSGLSFLTPTLNALETINILITQTSALTEDETNLLIHNFLSNGTRSAEEMLDGEYRDGGSGKRAQARQVQLLCLFVQSLLRAGVISLRDVYYEVQMLGVTFMYVKEARELWKAVCG
MLAFSKLRKAAEVSCVFFRIQKPPTYLRRFSLSSGETPSSDPKFPLRLCILLALKLETLSTSKYRALVSAVLCTNNWFSLYWEALEYLKKSGVLITSDSVCALIWAYWRVGLIEKAIESFGRMGELGCMPDVLAYNTILDIVFQKELFVLGFAVYNLMLKSNCCPNERTYGRLIGGFCRSDDVNGALEILDEMLQRDLEPSMMRYSTIISGLCRGGRVHEAHRLFNVMKERGCKPNFMSYCVLFNGYCKMGRLDEAVSILQLLDRDRLPLNIKGYSHLIAGLFRERRYNEAHSWYGRMLKKGIVPDVVLYTIMIRGLSSEGRIGEAVNIFCEMTQRGLVPDAVCYNEVIKGLCDSSLLDRARALQHQICEHEGFHNVYTHTILICDMSKRGMVAEAQEIFNQMEKPGCLPSVVTFNALIYGLCKAGKLEEAQLLFYKMEIGRSPSLFFWLTQGSNQILDGVSLKKKVEQMCEAGQILEAYKFLIQLADSGVAPDIVTYNILIYGLCRASKVDGAVKLFMDMQKKGLSPDSVTYGTLIDGLFRDKREEDALKMYDHMLKHGCQPSFEVYKALMTWWSRNRKVSQAFSIYLDCLKNLRGREDNSINALKGYFVRGEVELAIQGLLELDFKFRDFNLAPYTILLIGFCQARQLDEALIIFSVLNKFNININPPSCVYLIKGLCTKGRLDDAVNIFHYALDKGFVLESRVCERLFKCLLRSPDKRVYATHLRRMESAGYHLNNL
MPAKYPQFILLGDSLVEYSSYLQDGFCFGAALAKHCARRLEVVNRGLCGYTTANELYYLHELMPSPDEARVDYVAILLGANDACLPDDASQQHIPIDTFKQNISQIITHASITQHRPKILLVTPPPVHEVHLAADERPKGLKLSRHLNLTAQYAAAVREVAHDFQAQNVCLIDLWTALITAAKSVENSEDDDLQLGTMKLGYSEGLRQHLVDGLHLTGKGYEVFWNLLKPHVGTDWPHDPADYSSWIFPHWRVAPS
CHLAHHALGPPLCRDCSRWPPGVPPHLSHSLGSEHTTYSHLVWPLSDDSPFFPFLRSCVLEKEVPLEAGQGFAFRRKQKIERKYRKLLKKERKINSPQDNQFVDTYPEHLKHLYLAEEERLKKQHKRRDDSVLSEEKLNVAVESVTTEEKFKKKTSNQKAKEEYEKIKAERAKKKEEAEKRRQQREEAQRLYKQKKMEAYKILSKKTKKGQPNLNLQMEFLLQKIQQNT
MSDSKCDSQFYSVQVADSTFTVLKRYQQLKPIGSGAQGIVCAAFDTVLGINVAVKKLSRPFQNQTHAKRAYRELVLLKCVNHKNIISLLNVFTPQKTLEEFQDVYLVMELMDANLCQVIHMELDHERMSYLLYQMLCGIKHLHSAGIIHRDLKPSNIVVKSDCTLKILDFGLARTACTNFMMTPYVVTRYYRAPEVILGMGYKENVDIWSVGCIMGELVKGCVIFQGTDHIDQWNKVIEQLGTPSAEFMKKLQPTVRNYVENRPKYPGIKFEELFPDWIFPSESERDKIKTSQARDLLSKMLVIDPDKRISVDEALRHPYITVWYDPAEAEAPPPQIYDAQLEEREHAIEEWKELIYKEVMDWEERSKNGVVKDQPSDAAVSSNATPSQSSSINDISSMSTEQTLASDTDSSLDASTGPLEGCR
MKMSSRFPSPPVCLSPERADLGSVTSSSCSLNELDNISHLLKKISADINEIKGMKAAILTVEANLFDINVRVSQNEAKISSLEVKMNEYSATTPECNRQFEDFQEGIDFESQPRATGVKIIGFLRDIEKGAQQRQLLPRLHIDPVMAETLELSQAEMSELSMAQKPEKLLERCKYWPACKNGDECVYHHPVAPCKAFPNCKFAEKCLFVHPNCKYDAKCTKPDCPFTHLSRRAPVLPPKPVTTPSPSSSGQLCRYFPACKKMECPFYHPKHCRFNTQCTRPDCTFYHPTIAVPPRHALKWIRPQTSE
MTSNSDVMQSPDVTTAQPTVMKAERPRFDWYQTDNQVVLSVLVKKAKKEYVTVEFTENTLDLSIEPSEEQPVQYQLSLNLFNPIVHEKCQTKYFSTKIECKMVKQDFNRWVSLEGSGTNIMATSSIKQDTSAPPVTKYPSSAHYTRDWDKLVSDIKEEEKTEKPEGEAALNELFQQIYKDGNDETRKAMNKSFMESGGTVLSTNWGEIEKGKVEVKPPDGMEFKKYEQ
MAPKPGFYAVATGRHPGVYKTWPAAEEQVKGFPSAKYKKFATEQEAKDFVTAAGDALPSQPPPIGKRKRAEMEDSKAPPVDTHFQATSPATVASPASLPPKLQKIAQQGFSFTKSVPHYLVVYTDGSAKGNGQVGSRAGAGVWWGSRGEASKQNWAERVPGEPQTNNRGELLAVIRAIERCPFPDIPLEIRCDSQYTISCMTIWLPKWMNNNFRNSYKQEVINTDLIKHLLVLLRRRGAAGRVKFKYVPAHSGVEGNEAADRLARTGGALPFVSDESNWLDPEDEVVPCDSETNPTEVELEIDEDWLMTAEELAALEQQLV
MSRRKLRAVEYDRDYINFDDDNEIRRLIVTVEEAHLKCRDQNWSAQMLDEQDVAKWTVELEKYFTEFGAPSGCSRAAAIDYVLNAAVQKIYEQKGGDTELCSSRLREQAEKVLEAHRDSQNPLNRLDYSSPNFAENARALCSILGISAHHPDPKVLMKAACLYIAENLGDDVIAEETEEVLKNKKTLNINAFPIGMQAPKNGAVHFSARLLRLICLRQLRVVSRMINETLVEIQNLTMDMSKRADLKQVQYGR
MLPHRLLHRRLVACLHSPIARAAATIPAPAPATATTAGFSHPWRRAAALPSGKRGLANKRGGSGEVASEAQKSRLRAPAPPGQAAAAPPRPANMSPGCGGSCPHLASGKPCPNPALPPSESCNIVYGSRNNNRRETPANIPVQRTEQIAGHLASAAVMSSPYTVRKVGAPNTLEHRVYIEKEGVPLSPFHDIPLFANQEQTILNMVVEIPRWTNAKLEISKDELLNPIKQDTKKGKLRYVRNCFPHKGYLWNYGAFPQTWEDPNAIHPETKAKGDNDPLDVCEIGELVGYTGQVKQVKVLGVMALLDEEETDWKVIVIDVNDPLAPKLNDVEDVERHLPGLLRATNEWFRIYKIPDGKPENQFAFTGECKNKKYAMDVIRECSEAWERLITGKAQAGNISTTNLAISHSPSVITPDRLPPMPPNQNLPPEKIDASIDKWFFISGASA
SEGQNEDTFDLDHSGDELFAKFYTSLDEINFFKTSSAGAEDPGQLSKATQFFDDALLGMRKSGRKRASLGDLAEFFKSKGNEFMRSKQHLKAVELYTCAIALSRNNAIYYCNRAAAYTLLNMFNEAVEDCLKSIEIDPNYSKAYSRLGSAYFALGKYHDALYKGYLKASELDPSNENVRQNIEVTKKKLAEQRGPPEEQVL
MFLTRTEYDRGVNTFSPEGRLFQVEYAIEAIKLGSTAIGVKTKEGVVLAVEKRITSPLLEPSSVEKIMEIDDHIGCAMSGLIADARTLVEHARVETQNHRFSYGEPMTVESTTQALCDLALRFGEGEEESMSRPFGVSLLIAGHDENGPSLYYTDPSGTFWQCNAKAIGSGSEGADSSLQEQFNKDLSLQEAETIAVSILKQVMEEKVTPNNVDIAKVAPAYHLYTPQEVEAVIARL
GPGLPELLASLSASILNQIKAVLASVHLFTAKDITFSSKPYFKGEFCSQGVREGLIVRFIQFVCQSSRQFCETAGDRGGATPPSLLLLLSRLCLDYETSTISYILTLTDEQFLVQHHAPVTAVTALCAEARGAAQKLLNHYVKVQGLIVSQMLRKSVETRDWVNTIEPRNVRAVMKRVVEDTTSIDVQVGLLYEEGARKAHSSDSSKRTFSVYSSSRQQARYAPSYTPSAPMDTNLLSNIQKLFSDRIDIFSPVEFNTQRSQQRGLCRCGGSVSDGISGY
MVSDADLQGLDAQIVALAAKVQSLQQSCRHMEAELKDLTSALTTPEMQKEIQDLKKECAGYRERLKNIKAATNHVTPEEKEQVHRERQKYCREWRKRKRMATELSDAILEGYPKSKKQFFEEVGIETDEDYNVKLPDP
MKATAGALSAAGTSSAAQLPAAAAARGSVRASPAAGQAKRWLLRPLQPGQPGSSSLLPVAALNGEGQGPAVGAADWSSFPFQLSDDPLLRRSQLLLAASRRLRGEEPFPTPLADAELDPSAPRTVAGNAASVPDSPAVVSPLPFTRVGGTRPALTTFQSAASPDAAAGASLGELAVAAARMSTSTASPAGLLAAATAAAAVPSLMAPAAASASPASAAAAAAATPGAAAWLAIDNLLSEAAYSLSQQLDNSGLGGRTLASKTAVWSSAGGSLPEGLDDLLYSLAAELDALGLTAAGQALAGAAKGAVAGLTGAAAELPRAAAQVYRSAADAASVATNLSASRNQGVTLITPSPLPPDAGGPDLTQLEPELLAAAGLTPNPAWDPFGTIRAAEALSRGEVVPEGLVVPPALVAKAAAAAPVVTGTPSVSGAATATAAATVEAATTAAAGTIVIPAPAPAPTAPVPAPPVVAAVPVAPAPAPVPPPAVAAAGAPPAPTVCPVPSVPEPSAVVPPPAVVPPAPAPPVVAAAPPSPLLPPAAPVVAEAPDLSSDKLNSAVQDLLAAGSPPPVDAAAAAANAAAPAAPAAAPLPADAEAALGQLSEALQRELKAVVGPDVDVEAAAADPSALAEAAGRAVDSALGSLDSGALEALGQLPPDVRLSSLLGAVLQSALDLVDAAVSGVRQADSEVVGGVAIVVVLGLAIRSLVSVLGNALGGPRGGAMPAASAGGGGVDAAGGAPRTLAEAVAAEGSARATGSRTSRALGVTALEAAALLNNEPKALLLDVRNSGDVYEQGLADLRPFRRGSGAASAALPYLDFRTTPTLANPSGLLGGSGGAGAAGSVVAAVDPQFVPRFKQLKGLGRDSRVLLLDSYGVEAPEAVALLRSDPDIERLLGGEGVSFVEGGFAGPEGWKLTGLPVMDPPEPAAEARGAAGAGRPLLRGGPLDTSGLVGGLAALQMRYPALLTRVLAVGAVGGVGVAAASRVDWGAVSRGGVALAALLLVADRALPTGVRPSAKLRSQLQAQLEAPADSNAAAAAASSQQPGDKRRAALILRALDLVDAVGDAVVKAGQTAFSAAGGAASAAAKTAAASATSAAATAWPTASAGMGSEAAGDAASARASTVMSNWRDVIDSGAEVSAAPATAASASPSITRSPSPGPAFAAGISRSLGDAFHSAVSAVKRAASPARQPVAAVSGSNSRSSSPTRSGQAADTRDLVAAVAAASAMNGTAVLPGMAPLTFPKASAGQVPGWGAEEEAAAAAVPDDWRQAAEAEAYAPAGTQLDADAAAAAALAAIDAALADNSAAAPAPVSFRSASRSSWRDEVAAEAVPVPAAPSTSRSRSVTNWRDQVEAEAARAATAAASADASAVNRQGDDNGRTGSSRRKQPLRTASPERAAAAAEAMRRLRSEAAGADDDGLRVGVMGGEDKFFGGDSGEWDEVQLERRRESLRAAAGADSADEEAEARGGRERELVTVGVSASRAAAREKEVGATAAAADPRAARGRSSSRRVVARTLSPERTSEVAAAMRRMRLEAGLPPNDGSGDHAAAGFASPSNGHRASVNGNGSANGNGSGASRYTPSVSPSASAVVPRDWRRELQSSAGEGAESSGVEGQAQPQRRAGSGRARVVVSAGSRAPSNWRQQVDGGSNGNGNGNGNGNGQSSPRHATPANLSPSERLAREARMRDWRARV
MADDEQFSLCWNNFNTNLSAGFHESLCRGDLVDVSLAAEGQIVKAHRLVLSVCSPFFRKMFTQMPSNTHAIVFLNNVSHSALKDLIQFMYCGEVNVKQDALPAFISTAESLQIKGLTDNDPAPQPPQESSPPPAAPHVQQQQIPAQRVQRQQPRASARYKIETVDDGLGDEKQSTTQIVIQTTAAPQATIVQQQQPQQAAQQIQSQQLQTGTTTTATLVSTNKRSAQRSSLTPASSSAGVKRSKTSTSANVMDPLDSTTETGATTTAQLVPQQITVQTSVVSAAEAKLHQQSPQQVRQEEAEYIDLPMELPTKSEPDYSEDHGDAAGDAEGTYVEDDTYGDMRYDDSYFTENEDAGNQTAANTSGGGVTATTSKAVVKQQSQNYSESSFVDTSGDQGNTEAQDNSKIAQYVRSNRGTDLVYHEGNTYTPNEKLREGQKSRDWKCSMYHKAKCRARLVTRITGGGDIIHVTSNLHTHPTMYTTQKTDISVVDQKLCLERNPLCVNTRSIKM
MKRKVVNTGMLRLSPNEEAFILKEDYERRRKLRLLQVREQERDFALQIREDIKQRRNQQFAHLAEELRAEWEESQTQKIQNLEKLYLASLRHMGEGHRQAKENEPDLDALAQRAAERKRKANLRHKEALKVQKNQKELLMKQKTWHIKARKEALLVEKERSAKITSLPPPPPTLFENIGVKRISAEKTNSSTYHHLYTFVNREMETKQPDAHLAAEEEAKRLEELQKQAAQERMEQFEKAHARGFEAMKKIHLAQNQEKLLRELKQLQQEDLVRRRQIVAQMPPRLVELPYRRSEMKEDWQRELEFAFEDVYNADRKVKGNLILHLEPAPLPTVTDEIQDEELDLSMDQENVGEAENHPVTEAEIISSSETDVSLAMKTQQVPSKILFKKLLNKIRSQKSLWTIKSMSEDESEMIATTGDIESKAPTVESGTITSEERTSSSGQEQVAESDTLTIESGPLTSEDKSLLCRTSSAKGQEINETLPVTTVAKSSVLLHPQEEAARIRMSARQKQIIEIEEQKQKQLKLLEQIEQQKLKLETDCFRAQLEEEKRKKSQQTEVSIAPASYAIVSDEDSHRQMIHNYQHRLLQQNRSHRQSVELAKKRLLEYQVMLKGRYPSMSASSLISDSVISVPPQKLERPTAISKHWSQGQKKKLDPDKYQLIQPTQISRLEQDHFQVSRQNHFPRRQVETTETLGTSDVLAKQSLESQKHLKQFSQTGTQQRDYISVPKNSQTLSTALSHDRPLVLQDARKMSETLRATMFQTLDSQQMFSETSKRISSELTEPSSFLPLAPQCSFSSLPLKGESGKIQELLSAASKGAVSTSHSVVSQMHARPLPSSENITAQQVSLKTLHEQLDLQKEVLQLRQKAQEQLLLCKQKELEQHTGLSVFPPLVASGSSALLPSAIAELGRIQESSPAKNSTAFSSDHPMDPQLHDRRLSCAQSILLQPSNVKFLQEHLTVQRDNFQARREAQEVLCVHKQSELDGRVYSEQVYPSKSEKGILSSQSEIPKSQDGSPSFLQQFLPLHDSLKLLREQLTTQRDALQARHEAQMQLLLHRQRDLGDSKSGQVSFSSENENTISSRHLVIPAYQEKSFSSPQHSLPQQEKRIILQEQSHTHRVILGTEEAAQEFIHKQSELENRVSSEQTGTSSSLSQIDESEKFQECMPIMSDSTKPTSHSEIPVFQERLLKFSQHTLPLQDNLEEHQNWLDTEREASRYNQKTQENTSSEQTGSLSFMPQLVQLSSTSLPSAESGTTQESLSTEGDKRVSSSHFQIPQLQERLLRISQLIQPQQDNLKALQEQLTTQREAIIQSRQDAQEELPLYKQSEWKGRVSPEQVGTSFLPLVAQHSFASLPLTESEGIQEPCPTNTVSPSHSEIPRLPDRLLSSSHPVLPQQDHLIALPEHLNSQTDSLPSIENTQKESVLPRPCKFEEEVSPEHFIQPHHGDLQALQQQLDVQRNAIRSRQEVQEELLLQRLSKLEKSLSSEQTNSSAFTSQVALPVADSKRTQKSLPMKSSDTISSGHPEIPESQGRLLSLSQSILPQQDHLAAQLDLQREVVYSCEKPQKELFLNKHSKLNKSESAEHAIPSLFLSMETDHSFIPLPFAEAESESTYKLYSSQNESAAPSSDSVILRFQNRLVSFSQPILAQQDNSGLQKQLDFQREVLHYSQKAQEELVVQRQTALQQQIQKHQETLKDFFKDNQISKFTVQNDLKSHKMGQLREWLPHIQDFARDDQENISHTDRSNSDDDQLASEDVSAKQSGEHLDKELGRRSSKPPVAKVKCGLDLNQHELSAILEVDSPAGGRTSLLGKQMV
MIDAYITEKDYTGLLNACEEYELKYDTLMTPILPLTQVYTAYLGSYIIADDLHSARFLRKRMLIKAETHQWALETETETMWQVCAALWKTDYNAAYHFLNDPTHWSTLITPMISDILESIRERVVLLLAKAYTTITMDNVISYFGMQEQDVVQALSTKGWTYDSTTKTFTTKKLGTYDDPGD
MRAPNLGKPPRTIVAMFPLGPTRFSRRRLGRRVHPPPTQSPTGPKRQTKRHREPAPACSTPPTPRTSLSSAERWQEAADRLASVLNDDGFRSVKGKTRHQLWLELCDILTKHADEVAGLKVDAILRGGIRKFTDEVGKLWTSLADYYVRRTLYEKARDVFEEGVSSVMTVQEFSVVFEAYTQFEQSMLAAKLEAAEEDGAAGSDEGEKGGKKNKVEKLEKELAACWLNDEDDTDLRLARFERLLDRRPELLSSVLLRQNPHNVEEWHRRVKLFDKDPAKQVATYVEAVKTVDPMKAVGKPHTLWVAFAKMYEKHKRLDSAEDIFKKATQVNYKAVDHLATIWCEWAEMELRNQHFDKAIELMRLATAEPSVEVKRRAAAEGDEPVQLKLHKSLKLWSIYVDLEESLGSLETTRAVYERILDLRIATPQIILNYAFLLEENKYFEDAFKVYERGVKIFKYPHVKDIWVTYLTKFVKRYQRSKLERARELFTEAVEKAPPHEKKALYLQYAKLEEDYGLAKRAMNVYDEAVRAVPNTEKMSMYEIYIARAAELFGVPRTRQIYEQAIESGLPDKDVMVMCMKFAELERNLGEIDRSRAIYIHASNYADPNSHPEFWKKWNDFEIQHGNEDTFREMLRIKRTVAASRSQTHFILPEYLMQRDQRLNMDEAVDTLTRAGVPQDEMAALERQLASGPSPAPAAAPSTSTTPANRMMNFVSAGVEARAESSTQQAAANNEDIELPDEESDEEDDVQIAERAVPEAVFGELGKRAAESREESSSAQENNEQQLGALERIKRRRQ
LPKLILQAVAASERRTGLSLQALKKLVAAAGYDLARKKTYFRRALLSLVAKGLVRKLRGSGASGS
MLTVRKESGKPLKASFYIHCGWYFFNCSKENVFSSFYGQKDIEDELTTGLELVDSCIRSLQESGILDPQDYSTSERPSLLSQSALQLNSKPEGSFQYPASYHSNQTLALSDTAPSQLPARSTQARAGGQSFSQVGALLEEQCDLPHAIKALLCLSTCHILEPLAGKFISSHQVASMQKLFSISPGTHPEFTRYPSGSSSICQIQSPSRLAKSYSTSSPINIVVSSAGLSPIRVTSPPTVQSTISSSPIHQLSSTIGTYATLSPTQRLVHASEQYSKHSQELYATATLQRPGSLAAGSRASYSSQHGHLGPELRALQSPEHHIDPIYEDRVYQKPPMRSLSQSQGDPLPPAHTGTYRTSTAPSSPGVDSVPLQRTGSQHGPQSATAATFQRASYAAGPAANYADPYRQLQYCPSVESPYSKSGPALPPEGTLARSPSIDSIQKDPREFGWRDPELPEVIQMLQHQFPSVQSNAAAYLQHLCFGDNKIKAEIRRQGGIQLLVDLLDHRMTEVHRSACGALRNLVYGKANDDNKIALKNCGGIPALVRLLRKTTDLEIRELVTGVLWNLSSCDALKMPIIQDALAVLTNAVIIPHSGWENSPLQDDRKIQLHSSQVLRNATGCLRSVPRMRFCDGLIIISYKTVENCVCILRNLSYRLAAETSQGQHMGTDELDGLLCGEANGKDAESSGCWGKKKKKKKSQDQWDGVGPLPDCAEPPKGIQMLWHPSIVKPYLTLLSECSNPDTLEGAAGALQNLAAGSWKGWAEDVAGMAYALRSLPEGAPCLPQWSVYIRAAVRKEKGLPILVELLRIDNDRVVCAVATALRNMALDVRNKELIGKYAMRDLVHRLPGGNNSNNAASKAMSDDTVTAVCCTLHEVITKNMENAKALRDAGGIEKLVGISKSKGDKHSPKVVKAASQVLNSMWQYRDLRSLYKKDGWSQYHFVASSSTIERDRQRPYSSSRTPSISPVRVSPNNRSASAPASPREMISLKERKTDYESTSSNATYHGTKGEHTSRKDTMTAQNTGISTLYRNSYGAPAEDIKHNQVTQPVPQEPSRKDYEAYQPFQNSTRNYDESFFEDQVHHRPPASEYTMHLGLKSTGNYVDFYSAARPYSELNYETSHYPASPDSWV
MGILEKISEIEKEIARTQKNKATEYHLGLLKAKLAKYRAQLLEPSKSASSKGEGFDVMKSGDARVALIGFPSVGKLWHEAQPGLPAGGALGVPGPDLHLHQEERTAAGLHRRHHPPERGLGGARVPPHPPLARQPVQVRAGVGHQHQVQSPAGGADPHRGARGRHPDREEVAPPVPPEAAPKPTRPVQRTPGRGRRLCHRQKLLRWAGGGEHAGAEGRGGTGWAGHVSTTLAPGGVLRLDPWARTLPLLLRALWERVAHVRPAGAWCRWLARRGREPGRPGPLELVCCWGISCQLLWLSGRGCPGHAPLSTPFPGPPLMESRGLGL
MVLVKQVRLGNSGLKISPIVIGCMSYGSKKWADWVIEDKTQIFKIMKHCYDKGLRTFDTADFYSNGLSERIIKEFLEYYSIKRETVVIMTKIYFPVDETLDLHHNFTLNEFEELDLSNQRGLSRKHIIAGVENSVKRLGTYIDLLQIHRLDHETPMKEIMKALNDVVEAGHVRYIGASSMLATEFAELQFTADKYGWFQFISSQSYYNLLYREDERELIPFAKRHNIGLLPWSPNARGMLTRPLNQSTDRIKSDPTFKSLHLDNLEEEQKEIINRVEKVSKDKKVSMAMLSIAWVLHKGCHPIVGLNTTARVDEAIAALQVTLTEEEIKYLEEPYKPQRQRC
FPDPDDQYKLTEDTRQLGLVVCRGTSVVLICPQDGMEAIPNPFIQQQDA
MNSAVDAWAVTPRERLKYQEQFRALQPQAGFVTGAQAKGFFLQSQLPPLILGQIWALADTDSDGKMNINEFSIACKLINLKLRGMDVPKVLPPSLLSSLTGDVPSMTPRGSTSSLSPLDPLKGIVPAVAPVVPVVAPPVAVATVISPPGVSVPSGPTPPTSNPPSRHTSISERAPSIESVNQGEWAVQAAQKRKYTQVFNANDRTRSGYLTGSQARGVLVQSKLPQVTLAQIWTLSDIDGDGRLNCDEFILAMFLCEKAMAGEKIPVTLPQEWVPPNLRKIKSRPGSVSGVVSRPGSQPASRHASVSSQSGVGVVDADPTAGLPGQNKRKENYVKGQAELDRRRKIMEDQQRKEREERERKEREEADKREKARLEAERKQQEELERQLQRQREIEMEKEEQRKRELEAKEAARKELEKQRQQEWEQARIAEMNAQKEREQERVLKQKAHNTQLNVELSTLNEKIKELSQRICDTRAGVTNVKTVIDGMRTQRDTSMSEMSQLKARIKEQNAKLLQLTQERAKWEAKSKASGAALGGENAQQEQLNAAFAHKQLIINQIKDKVENISKEIESKKEDINTNDVQMSELKAELSALITKCEDLYKEYDVQRTSVLELKYNRKNETSVSSAWDTGSSSAWEETGTTVTDPYAVASNDISALAAPAVDLGGPAPEGFVKYQAVYEFNARNAEEITFVPGDIILVPLEQNAEPGWLAGEINGHTGWFPESYVEKLEVGEVAPVAAVEAPVDAQVATVADTYNDNINTSSIPAASADLTAAGDVEYYIAAYPYESAEEGDLSFSAGEMVMVIKKEGEWWTGTIGSRTGMFPSNYVQKADVGTASTAAAEPVESLDQETTLNGNAAYTAAPVEAQEQVYQPLPVQEPSEQPISSPGVGAEEAHEDLDTEVSQINTQSKTQSSEPAESYSRPMSRTSSMTPGMRAKRSEIAQVIAPYEATSTEQLSLTRGQLIMIRKKTDSGWWEGELQAKGRRRQIGWFPATYVKVLQGGRNSGRNTPVSGSRIEMTEQILDKVIALYPYKAQNDDELSFDKDDIISVLGRDEPEWWRGELNGLSGLFPSNYVGPFVTSEIKPDPGACSRRSKGIQRLWQQWRGCDIDQAAQHGDASNNKLRGIIQAVHITKRRDGQLMGCAYVRFECNELLAKSMLQENGNQLVGKAVVVDWQPELPKKRFRQWRCW
MAAAREELLKDLEEVKELLVKVTRKRLRDVLLTEKHKLELEIKNQPQPKPKDAVEEEKSSLGGYTVKINNYGWDQSDKFIKIYISLNGVQKLPAENVQVNFTERSFDLLVKNLNGKNYTMTFNNLLKPISVEGSSRKIKTDTVLVMCRKKREEKWDCLTQVEKESKEKEKAAYDTSDPSEGLMNLLKKMYAEGDDEMKRTINKAWVESREKQSKGDIPMDI
MLGVWYNNFHGAQSHALLPYDQYMHRFAAYFQQGDMESNGKYVTRSGHQVDYSTGPVVWGEPGTNGQHAFYQLIHQGTKIVPADFLASAKTHNPISDGKHHKILLSNFLAQTEALMIGKTSEQVKTELEKAGTSPEALQKIMPHKVFLGNRPTNSIVYPKLTPFMLGLLIAMYEHKIFTQGIIWDINSYDQWGVELGKQLAKIIEPELSCSDDVTSHDSSTNGLMKFLKSHM
MACRSRLVGLASRREHYRSDWHRVNLKRKVGGLGPLSQEELAIRVAAMRSEEEGKQRKRETKFCGPCSKKFSSEKALENHVKSRRHLERMRVSGDAGSVEVSTIGGSDEEEGEVRAQARAAGVEDDTAVQMELERRLAESRGLEGRECLFDESVHESVEENIKYMAKRYGFFVPYVERLKDVDGLMRYLGQKVGVGYACVECDRAFGAVADARKHMRDKAHCKMTADEEDWMAEYGEFYEFEGDDGWEEVGEEEGAVVDVGGEVVEREEVNAEEVGLAVNGKVLGHRSLRRYYEQSAGGHVDERAAVVANRVMREYRLLGWEGKGRDAVAVKKMRRETRRDQRFQLSVGGQNYYTRKARFKQSMAVFNSGYRA
VGNSFINQYYNVLHQSPQVVHRFYTNASCLTRAEAGPEGQADTVFSQSGIHEKVMSLDYVGLRAEIKTVDCQDSYSGSVLVMVTGSLSNRSNGRRDFVQTFFLAPQ
MSKIFVNPSAIRAGLADLEMAEETVDLINRNIEDNQAHLQGEPIEVDNLPEDMGRLHLDDGKSPNPGEMAKVGEGKYREDFQMDEGEDPSFLFQSYLENVGVQIVRQMRSGERFLKIWSQTVEEIISYVAVNFPNPPGKSSEDKSTQTTGRELKKETTPTPSQRESQSSKARMAAQTASGPPALEWSATNEKDDLSVEAEIAHQIAESFSKKYKFPSRSSGILLYNFEQLKMNLDDIVKEAKNVPGVTRLAHDGSKLPLRCVLGWVALANSKKFQLLVESDKLSKIMQDDLNRYTSC
MNATVESETTTTASAQGEPPWLHVRREPFEYGMLPLPSLMHHDGVGSLRELREKLLDNRRVGVAAIVECLGLSEAHALLVLDTLASVLPDGDDCDQLARAYAAEIDTVGAHVDDLLLFLYIQIYRRVPPRSHKDPAAVADVWPSTSPFDGFFSTLSPLQVRPTRKSVPCQVEEEAHQLAFVQKHLSSLLALLVDLEEDGAKVLSVGSFDRLGIIFRPVDAQCNARSLSQTAPFFAGSDPDMPAVPVPLAQAHDWILEHISTQAQRTKCSGKENGPNEENDITMIDAVGAQAWVPNGVTKNREWCFEGLTFVDGVTKVSTIKSESDVTGDTLKVSNCHDAVVYVLAPTKYASVFGCSDSIVVLGAVGKAVRIEHCERVQVIVPCARICIANCRECVFFLGVNQRPLILGNNYNLQVAPFNTFYPKLEAHLAQVRVDPTVNRWDKILTLGVIDPHDSLPHPAGVADAQAEGASVVPPDRFTNFLIPRWNGGESEQNFTRANPFLLPKLYLMAQQQRNKAMENLRHLLQNVPLDDNRKRDLSNAIHAHFKEWLYGSGNIRQLYDLQIADKGTE
MSSLGPGISGPRGQAPDTMSCLDSVSLMSGTLESLDDGSSVGSDSEINGLALRKTDKYGFLGGSQYSGSLESSIPVDVARQRELKWLEMFSNWDKWLSRRFQKVKLRCRKGIPSSLRAKAWQYLSNSKELLEQNPGKFEELERAPGDPKWLDVIEKDLHRQFPFHEMFAARGGHGQQDLYRILKAYTIYRPDEGYCQAQAPVAAVLLMHMPAEQAFWCLVQICDKYLPGYYSAGLEAIQLDGEIFFALLRRASPLAHRHLRRQRIDPVLYMTEWFMCIFARTLPWASVLRVWDMFFCEGTFVVFTV
MPGGLVVFFFFKYKMETESESSTSGDDSVFWLESEVTVQVTDCEEEEREEKFRKMKSSVHSEEDDFVPELHRNVHPRERPDWEETLSAMARGADVPEIPGDLTLKTCGSTASMKVKHVKKSTTPGLMGCDNIHRLPFTKGHFPKMAECAHFHYENVEFGSIQLSLSEEQNEVMKNGCESKELVYLVQIACQGKSWIVKRSYEDFRVLDKHLHLCIYDRRFSQLSELPRSDTLKDSPESVTQMLMAYLSRLSAIAGNKINCGPALTWMEIDNKGNHLLVHEESSINTPAVGAAHVIKRYTARAPDELTLEVGDIVSVIDMPPKVLSTWWRGKHGFQVGLFPGHCVELINQKVPQSVTNSVPKPVSKKHGKLITFLRTFMKSRPTKQKLKQRGILKERVFGCDLGEHLLNSGFEVPQVLQSCTAFIERYGIVDGIYRLSGVASNIQRLRHEFDSEHVPDLTKEPYVQDIHSVGSLCKLYFRELPNPLLTYQLYEKFSDAVSAATDEERLIKIHDVIQQLPPPHYRTLEFLMRHLSLLADYCSITNMHAKNLAIVWAPNLLRSKQIESACFSGTAAFMEVRIQSVVVEFILNHVDVLFSGKISMVMQEGAASLSRPKSLLVSSPSTKLLTLEEAQARTQAQVNSPIVTENKYIEVGEGPAALQGKFHTIIEFPLERKRPQNKMKKSPVGSWRSFFNLGKSSSVSKRKLQRNESEPSEMKAVALKGGRAEGTLRSAKSEESLTSLHAVDGDSKLFRPRRPRSSSDALSASFNGEMLGNRCNSYDNLPHDNESEEEGGLLHIPALMSPHSAEDVDLSPPDIGVASLDFDPMSFQCSPPKAESECLESGASFLDSPGYPKDKTSANKKDAETGGSQCQTPGSTASSEPVSPLQEKLSPFFTLDLSPTEEKSSKPSSFTEKVVYAFSPKIGRKLSKSPSMNISEPISVTLPPRVSEVIGTVSNTTAQNASSSAWDKCIEERDATNRSPTQIVKMKTNETDAQEGCESEVQPLDQVAAEEVELPGKEDQSVSSSQSKAVASGQTQTGAVTHDPPQDSVPVSSVSLIPPPPPPKNVARMLALALAESAQQASTQSLKRPGTSQAGYTNYGDIAVATTEDNLPSSYSAVALDKAYFQTDRPAEQFHLQNNAPGNCDHPLPETTAVGDPTHSNTTESGEQYHQVDLTGNQPHQTYLSGDPEKARITSVPLDSEKSDDLISFPEDQSGKNSMPAVSFLDQVQSPPRFYSGDQPPSYLGASVDKPHHPLEFADKSPTPPNLPRDKIFLPSGSLADKSPTPPNLPRDKIFLPSGSLADKSPTPPNLPRDKIYPPSGSPEENTSTATMTYMTTTPATAQMSTKEVSWDVAEQPTTADFAAATLQRTHRTNRPLPPPPSQRSAEQPPVVGQVQAATNIGLNNSHKVQGAVPVPERPPEPRAVDDPASAFISDSGAAAAQCPMATAVQPGLPEKVRDGARAPLLHLRAESVPAHPCGFPTPLPPTRTMESKMVAAIHSSSADATSSSNYHSFVTASSASVDDALPLPLPVPQPKHASQKTVYSSFARPDVTTEPFGPENCLHFSMTPNCQYRPQSVPPHHSKLEQHQVYGARSEPPASMGLRYNTYVAPGRNASGHHSKPCSRIEYVSSLSSSVRNTCYPEDIPPYPTIRRVQSLHAPPSSMIRSVPISRTEVPPDDEPAYCPRPLYQYKPYQSSQARSDYHVTQLQPYFENGRVHYRYSPYSSSSSSYYSPDGALCDVDAYGTVQLRPLHRLPNRDFAFYNPRLQGKNLYSYAGLPPRPRANVTGYFSPNDHNVVNMPPAADVKHTYTSWDLEDMEKYRMQSIRRESRARQKVKGPVMSQYDNMTPAVQDDLGGIYVIHLRSKSDPGKTGLLSVAEGKESRHAAKAISPDGEDRFYRRHPEAEMDRAHHHGGHGSTQPEKPSLPQKQSSLRSRKLPDMGCSLPEHRAHQEASHRQFCESKNGPPYPQGAGQLDYGSKGIPDTSEPVSYHNSGVKYAASGQESLRLNHKEVRLSKEMERPWARQPSAPEKHSRDCYKEEEHLTQSMVPPPKPERSHSLKLHHTQNVERDPSVLYQYQPHGKRQSSVAVVSQYDNLEDYHPLPQHQRGVFAGGGMGTYVPPGFPHPQSRTYATALGQGAFLPTELSLQHPETQIHAE
TGKSRHFGYIEFESPEVAKIVADTMHNYLLFEHLLQVHVVPPEQVHPRLWRGFSYRHKPLDYVQIERKRHDKERTLEEHKKLVERILKHDQKRRKRIEAAGIDYECPEIVGNIQPAPKKIKFDD
MASLHDTPTSSAPIPHFFKIILDDTSKNIRIKIPMKFVMKYGEHLSSPVHLKLPNGAEWEIELRRCNNGGVWFDKGWPEFSKFCSLDYGNWLVFGYEGNSNFHVLIFDRTSTEVEYAITKPEMEETDYEEEDDNSVEILDGFPPCPRKAREKSPLPCPQPHKKMRTCGKAECNINFRPTKTQTSLRNKASDSSRSEMKKEDESDDDSVETLDAFPSCPKTRDKSPLAPSEVKDRVGRMHASTTCGKSIALQRAIAFESVSPSFTVVMQPSYIPYGPLTLPIRFARSFVKLRKQTATLQVRERSWPVNLIGWTKESSAKLSGGWPAFATENCLRRGDVCTFELIERNDIVLKVHIFRN
MYSGECVCPVILNLFSLSIDREYFQEIGLLDEGMEVYGGENVELGIRVWQCGGSVEVLPCSRIAHIERAHKPYTEDLTAHVRRNALRVAEVWMDEFKSHVYMDSGIDIGDISERKALRKKLQCKTFRWYLVSVYPEMRMYSDTVAYGVVRTLFTFPIFKKVGGGIE
MITQLTQEEVDILIDEARYGELDSLKEIFQQIDPKVLLSIHNDITLTTPFHMAAANGHTKVLDYLLSLIPKEEVKTVINKQNESGSTALHWSALNGHLEVVKLLCEKYDADPFIKNSAGHDAIYEAEMNNKEDVETYFLEKYSVEPENNHDDDTVEFNEGTEIQNATKDAVDSLSKDAEKVSIN
MGDAAAASPPAALGKRRRGGDGEGLRRVAEIVMVLAAAGEVRGGREPTAAERALAAEARERLASVVAEGAVRPKDLFPGEAVRALVEDLGLNRARDPAAMGFRPPKASIADRLMLTKRKMEEVKESPVQPTTSTAQTITSSGTADFQGFHGAPKFAVGVPRNLPPVAALPATAPVTSASLVTLKPPGSSPVKSANNPSVVTMPHMAPSHLKSDKGVNGPPNLVRTGATYGNLNKSFHDTCARSNPNAVQSSNPVVKNQDTKTVSIDATAGNPLTGHHATPSVAPVPPKPTFANHGEIAKSVQRVLHQPANHPSWIPPSTEYMRSPLDCQICKVAIMDMESLLVCDACEKGAHLKCLQHYGNKGVPKAEWHCPTCLTKSKGKPLPPKYGKVTRTAVEPKATPPPAGTQVSSQGAAENIAVKENHQKVAVNGNLLNQNSTQAGSAVQSSTVLALGVTSAGAQSQVLSISRLPEGNLNNDAALSSEKMGNVGPCSSIAHCNEKPPDELQSSGLPANSKTGTQSGKSPNEEVSSILVSGCVDSTNDTLHGQKSHEISGEKCSDNSSIVASEANIKSKAASELISGSDVEMADNDIPPMDQTNNIATEDKPSTQETSEAHKMEVVEVSANNGIQISQGGSAATEENLHTEVTSVPHMINDVAMATNAGTPICPSNNVAVEEKSQSTVISEVCTTKDTKMTINATLDKNTNVATEENPLPESISATEDADMITDTGIPTNQTQEANGLPENGRKEHTLGETDKHKSDHSALPDMSTAPQVTSNGVMHSKDEAVCGHEEAIMMKPPVVRLPETSDLRRPGTRSLGSWDVNWLRVATCNVPEGVSDGEEPVRRPGEDVGGHRPPRVTSDDVVTTDAGGGRCSSGDNHDENASGGGGGGHDGDDGHVVERTYARGHDWRRREDGRHTVTRIAAFRLDQMSRTNQSSRSREW
MAEQKSSNGGGGGGDVVINVPVEEASRRSKEMASPESEKGVPFSKSPSPEISKLVGSPNKPPRAPNQNNVGLTQRKSFARSVYSKPKSRFVDPSCPVDTSILEEEVREQLGAGFSFSRASPNNKSNRSVGSPAPVTPSKVVVEKDEDEEIYKKVKLNREMRSKISTLALIESAFFVVILSALVASLTINVLKHHTFWGLEVWKWCVLVMVIFSGMLVTNWFMRLIVFLIETNFLLRRKVLYFVHGLKKSVQVFIWLCLILVAWILLFNHDVKRSPAATKVLKCITRTLISILTGAFFWLVKTLLLKILAANFNVNNFFDRIQDSVFHQYVLQTLSGLPLMEEAERVGREPSTGHLSFATVVKKGTVKEKKVIDMGKVHKMKREKVSAWTMRVLMEAVRTSGLSTISDTLDETAYGEGKEQADREITSEMEALAAAYHVFRNVAQPFFNYIEEEDLLRFMIKEEVDLVFPLFDGAAETGRITRKAFTEWVVKVYTSRRALAHSLNDTKTAVKQLNKLVTAILMVVTVVIWLLLLEVATTKVLLFFSTQLVALAFIIGSTCKNLFESIVFVFVMHPYDVGDRCVVDGVAMLVEEMNLLTTVFLKLNNEKVYYPNAVLATKPISNYFRSPNMGETVEFSISFSTPVSKIAHLKERIAEYLEQNPQHWAPVHSVVVKEIENMNKLKMALYSDHTITFQENRERNLRRTELSLAIKRMLEDLHIDYTLLPQDINLTKKN
MESESSQDDWSAFDPMSREYYDQVGNRYTNESGQKLIMEAPLPPKDEKEQRATRQAKYPYLVVPKSSPYVTEKMLINFFGRALIKEMEFRRLSRVYFVYFENIASLETAQQRVQRYPNLIKCITGRPQKEREITSDPVTSTEPMPTPGPAISATERTPVNHNREVPISTGGQNHPEFFRPPLVTKDDYKRGSLLATNDPIQRYLNVKYEFALERHDIYKLKDETRIPQVVLHFRSGRTIPLSTVAVTEEDKTKSLLEDGVSKCVVCQNWTDTFCKLCKMPFCNASCFADVAEQHKQACGKGEILNLDEKVGRKYPKPGLPPSGSKVRITAFEQTNVVYVRSADIQIDIAYYTVLTEVMMLGKDASKLQSTPVCGQIVLYKFEGHMSRAMVLNVDNIKEIYVVFIDFGSVEVTQLERLYECSSYLAGLTCYPVAVKLRGVPRRFVGPNIREVMYELDQSLVFNIKYSSREYDTSKGMQVVVMTEIDINRSLNRLFKTILTPVEPSVSDLGYKEDCLPYIPLHCGKNINVVVMDNTFIQCGFIYCTSIDLAYEVTKMQRDIQEYGEKIAKCATYAPPINELCIAKYEGKWRRGLSVELVGDGYPSILFIDYGNIVPTHVTDIRPYPPQFIFPIMTTQLDLIGVPEKPTDEQIKWLDKNYPIGSVITCSEITFDEETNSYSTRIEKLQEFLSLD
MDQKEMQYACTKCMNWFDFDDLSADIQMCKGCTEKNIATSSKASETMEKKEKDTKRSRPENCKYCHTYIKVKVPGEKRICERCSKNRKEYGEPKICVFCQLNSAFIGTKCQRCSSSKKKYGMPVDCKKCNLKAAFDHKKARIEGELLCWKCYISTQRNKIREKRKVTEYDDKTEETDVKRSRESETTKKSSPDENERTWRELLGEDYGSKSARKTESNSARADKKHELRIQAQLNCRNSRKSDLDDRISKMEKRVA
MASASSGGAGGGGGPHPSASPSAAAGVPSSSWSEASLDGGFLLRILQNPPPQTRHQAPPPVAAAAAAAAAGPQQVFVDPAVAAVGPAFPSAAPQLQHGGGFAWPSPASNPQPQPQPQLRFPDPRLAQPLDPYVVLGYGGSGAVDGVAGSRAVKPRSAAPPPGFAKASHPPSSSSRETLNAFGGMHNREQRREPSHQHPRGFGRALEKEQRVVQPSAGGHEALGVAPPRELHTMQTTGGRDMAAGTMYREHQQRQDHFLSRTPPDGNGPGPFGRMPRGEQHMHSATGGRMHHGEQHMAPVVTGGRLPHMGQRPQDHSLSNLPRREQRWQGHGDLKGHASLKPPNTNVHGMFSMMSVKEPHQAPMPTSRSVAMDVREDRGKKTVAEANGLEDGVVGEVGFEHIVEGGVTLEARKFEVSYTKNDFRSIGQDEEVDDGNKNDDATIEQLMETLVIDDNGEAKSTVVQINGSRSKNFRSDSRGKNVSSQSVRFQRRIRPCRYDIDQFTPSFMSIFESLVPSDEEISKQKQLLATLSRLINKEWPNSKLYLYGSCANSFGFSNSDIDLCLSIDEKEMSKVDIILKLAHILHAGNLRNIQALTRARVPIVKLMDPNTGLSCDICVNNLLAVVNTKLLRDYSRIDKRLRPLAFIVKHWAKSRCVNETYQGTLSSYAYVIMCIHYLQSQRILPCLQEMEPTYYVTVDNNICAYFDQVDKLNGFGAQCKDTLSRLLWGFFRYWAYAHNYTKDVISIRTGRTISKNMKDWTRRIGNDRHLICIEDPFETSHDLGRVVDNRSIWALREEFERAAEILHLDPNPSITLFEPYVPSEAET
MNLTSPLTRAKARELALAQSPSRSVLTEPLYTSPRRSLFDNTDDSAGLSRRKTISRSGRKSKNTKYSFSSDDKENISIHRSPKSREESSLSSQKGQGKAKESYQIDQNLGNAFQKDGTTSYSTLSSPPYFSKTSNSERVVEDSSPLTSNSLDPKNSSLHSNSNERKNRSFMQSSIDSKKRNHSKANVFKLLLILFLAFILIGTFIVFSLRTNTTLESSRRQFTSYRNMLGWFRAIFYRPKNERDSFETALSFMITQITDLAISLEQKKNHPEAILHSIQDIMEKTENILKEGIPYRELREWRETLYRQLFNFINLHEVNDISSNDIIARLLESKLRLYYKLTKQDYALSSEGAKVICSTPSKLRQQSRYWLARMASFLDPSINTTVLRYPKGPETILSDNVSVGNCWAFAGKTATVTIQLSKTIQPIAFSLEHIINLDSKNVLNAPKLFRVYLIQDNKSENGQRLDWLVGTYQYCIEKRSRQLFPVRFQNLPYIDKIRLEIVDNYGGAYTCLYRFRVHGHEQQESSLQQ
MEHGSGDHPAKEVLKDACQDLMQMCEHIRNTFDKTVEEFKASEAVKKKNSDSQEKAMNTDSQAKAMDIDSQESDSESEESESN
MGCWGRNRGRLLCMLLLTFMFMVLEVVVSRVTASLAMLSDSFHMLSDVLALVVALVAERFARRTHATQKNTFGWIRAEVRLLPSRAMLTFMASDSEEEVCDERTSLMSAESPSPRSCLEAQQGEDGESAAQWRSQESEEDFEDDPDRYICSGVPGRPPGLEEELTLKYGAKHVIMLFVPVTLCMIVVVATIKSVRFYTEKNGQLIYTPFTEDTASVGQRLLNSVLNTLIMITVIVVMTIFLVVLYKHRCYKFIHGWLIMSSLMLLFLFTYIYLGEVLKTYSVAMDYPTLLLTVWNFGAVGMVCIHWKGPLLLQQAYLIMISALMALVFIKYLPEWSAWVILGAISVYDLVAVLCPKGPLRMLVETAQERNEPIFPALIYSSAMVWTVGMAKLDPSSQGALQLPYDPEMEEDSYDSFGEPSYPDVFEPPLPGYPGEELEEEEERGVKLGLGDFIFYSVLVGKAAAAGNGDWNTTLACFVAILIGLCLTLLLLAVFRKALPALPISITFGLIFYFSADNLVRPFMDTLASHQLYI
MTAEDSTARMSNDSSNMSTTKVPEGVAGAPNEAALLALMERTGYTMIQENGQRKYGGPPPGWEGLHPPRGCEVFVGKIPRDVYEDELVPVFESVGRIYEMRLMMDFDGKNRGYAFVMYTHKHEAKRAVRELNNYEIRPGRLLGVCCSVDNCRLFIGGIPKMKKREEILEEISKVTEGVLDVIVYASAADKMKNRGFAFVEYESHRAAAMARRKLMPGRIQLWGHQIAVDWAEPEIDVDEDVMETVKILYVRNLMIETTEDTIKKIFGQFNPGCVERVKKIRDYAFVHFTSREDAVQAMNNLNGTEIEGSCLEVTLAKPVDKEQYTRYQKAAKGGATTTTEVTQQPSYVYSCDPYTLAYYGYPYNALIGPNRDYFVKAGSIRGRGRGAAGNRAPGPRGSYLGGYSAGRGIYSRYHEGKGKQQEKGFELVSNLELSAVNPVAIKPGAVAIPAIGAQYSMFQAAPTAKMMEDGKIHAVEHMLNPIAVQQDPASAAAAAAAAAAVIPAVSTPPPFQGRPLTPVYTMAPNIQRQVMFRLQLLLQQQQL
MKTRFTTVDIRAAIAEINANYVGMRVYNVYDIDNKTYLIRLQKPDSKAVLLVESGIRIHSTDFEWPKNMMPSGFAMKCRKHLKTRRLTHIKQLGIDRIVDMQFGSDEAAYHLIVELYDRGNIILADHEYTILNLLRFRNAEAEDVKIAVRERYPVENARSPEPLISLEQLTEILSKAPKGEQVKRILNPHLSYGATLIEHSFIEAGLPGSIKVDSQENAAEVAPKIREALQIAESYMEKTENFNGKGFIIQKSEKKPSVAPGKPAEELLTYDEFHPFLFVQHAKSPFLELDSFNKAVDEFFSKMEGQKIDMKALQQEKQALKKLENVKKDHEQRLEALHQAQEVDRLKGELVEINLAVVERALQVVRSALANQVDWAEIGHIVKEAQAAGDPVACAIKELKLHKKGKKNKNRDKGQKKKLQRNKPMLVDVDLGLSAYANAKKYYDHKRSAEKKQQKTLEAADKAMKSAEKKTQKTLKEVQTVTTIQKARKVYWFEKFLWFISAENYLVIAGRDQQQNEIIVKRYLRAGDIYVHADLHGATSCVIKNPSGDPIPPRTLTEAGTMAVCYSAAWDAKIITSAWWVHHHQVSKTAPTGEYLTTGSFMIRGKKNFLPPSYLIMGFGFLFKVEEQSVFRHRGERKVKSVEEEMDDVTSRTAELLEEGEELMGKTKVGHLTPKSFKT
MEMKHVLSQNVLKSPTQKDFNYMFQWLYHRIDPSHKFQKNIDQEVPPLLKQMRYPFERSITKSQIAAVGGQNWSTFLGLLHWMMQLAQMLDGYVNCQYDEACMESGIDVSGDRIIFDFLSNGYRDWLAMDEDMGDEEAERVLAPHVQSMAAAFERSNSKYTSELEMLEAENARLLKEIEDLEKSTPDPAVLDNHFKIMEEDKIKFEEYNALAMQRSEKYESRSQVLQEELDKLMEELQEADEERRSLQKAVDAQGISMQDIDRMTAERERLQRGIESAGQRLEEVKKKVTERETEASRKLDELEQMVDRYNTMAYQIALIPSTAANAKGREFELQVMVADSSDFTSTNLKGSSGPSSADRLLVDATTGYQAGHILNLDLRGQIRNSFLSLRKEISDRRAAAMEEMMKDHDLLDGIKEAIEDRRSEVEALNHRVRAAEEEYERTKEVSTAQKMASDAHIEKMEKELSRMRAGLSENVQILEQREINTTIEYEQLVLQANALREELHTEIDRMLNDVIKFKIHVQKNLDDYEGFVADELEKELGSDEMGEETRQMDM
MGIDHRYLFSSGSFCCFLSFDIQTEKLLWQCLLSLPAALSRVSHTFGVFSVFEMAKRTKKVGIVGKYGTRYGASIRKQIKKMEVSQHSKYFCEFCGKYGVKRKAVGIWGCKDCGKVKAGGAYTMNTASAVTVRSTIRRLREQIEG
MLGGRPKSAAAEAKSGKVTPPTPKGGRASKPASAKPANGTPPQAPRAADRSPRSGDKPPSGDRRTPKVFDRLSTPPAEKQSSAMKLSQELQAQLAAVQEELVKAKEQLVEKEKEKGKVLEELEDAKRLADEANANLMVALAARKKAEEASETEMFRAVELEQTSIESMQKKEEELQRKLESMRSQQESDAAALRSTVEQLEKARYELADAIDAKNLALNQVADATRLSEVNAHKVELLNAEVTRLKELLDTELESKEKEGAKQIMRLEAEVSALKIELQKAKDAEEKVAELEDVIEGLRVDVANATKARTEAEEQADEWKQKAEILEIKLEAANQSYMLKVDSLNSVMKELDEASTLLTEKECELSDLQNKLQALEDEVARQNEDINASDERLDVAEKEAIELREEINELQSKLQALEEEKMDAINNENNASSQMESICEEKDKLAQELEASKDEYEKVKKAMEDLASALHEMSGEAREARERYLNKQEEIERAKAQIEELNINLKNTQENYEVMLDEANYERVCLKKTVERMEAEAKNTSEEWQSKEVSFMSSIKKSEEEISAMRVEMDKATETARDWENRNAELEEKLKELEAQVEEANRAKDEAKAEALEWKEKLLDKENELQNIKQENDELQVKESTASEKLKELSSMVGNAKDRVLNGTGPKDENEKGNTKEDDPVVVVAKMWENSKVTDYDLSTEKEKDGESELDLESNKGDAASDCHRLSTDTRMNNNTKLIKQQQPKKPLMKKFGGLLKKRSQH
MVILRSSSGGAGAEAGAGAEPATTPKRRSTELDTSSEFLSLFPASDRKSPRVTRSSRALDDSVGSCQNGTNGHADMMQDEESGLHHSPRTRGQRMKQEVSFSDVEPKNSVPVSEDKARGCCTRKSSRLQTEGQASSDKQQADVPDELEGSSTPKRSRFNLQSREVEEEEEEEEEEEDRSVRRSSRITRYKLDSRNQSVLYDRLITNTAEAVLQKMDDMQKMRRRLRSRDRDTKEELGVYTRAQMRRSLRTNVESKDAEEEAHQGGDEDDDNEEEEEDREDDDDNDDEDDEDEDAEDEEEENQRRYDFRQRKTVVRYQAPQDEPREPRKRSMYFKEHSSPTRRRFRFSSTAPRSPYNRRRSSRRRHAIHSSDSTSSSSDDEKFQRRRSKNRSRSVNRCLPMNLVKEDLLGIQKDRMKIGSSLADVDPMQIDRTVRFDSIGGLSRHISSLKEMVVFPLLYPEVFERFKIQPPRGCLFYGPPGTGKTLVARALANECSQGERKVSFFMRKGADCLSKWVGESERQLRLLFDQAYQMRPSIIFFDEIDGLAPVRSSRQDQIHSSIVSTLLALMDGLDGRGEVVVIGATNRLDSIDPALRRPGRFDREFLFGLPDREARKDILKIHTRLWTPPPSDTFLEELAEKCVGYCGADIKAVCSEAALCALRRRYPQIYSSSQKLVLDVNSIAIASKDFISAMSKMVPAAQRAVVSPAKALIPAIRPLLSAALQNILHMVSRVFPHAEQGLKRKRGQDLACVVSEDDLMFSEDEDEEVCLNGQTLHSQLKTPAAKTLLNLNRCVLSQPTSYRPRMLLEGRPGSGQSSHLAPAVLHALEKFTVYTLDMAVLFGASATAPEETCAQIFVEAKRTSPSVLYIPHIGQWWETVGPALKATFLSLLSSIPAFSPILLLATCNLQYDQLSIEVQELFRMEYGEVFHIQFPTSRERRNFFEDLILNQAAKAPNSKKKAVLHALEVLPVAPPPPPRQLTEEENQKLEELEEDTLRELRLFLRDVTNRLSQDKRFKAFTKPVDLEEVPDYAEVIKKPMDLSTVLSKIDLHRYGTAKEFVQDVDLIWQNALEYNPDRDPSDRQIRHRACALKDTVHAIIRDELDENFEKICEEIKASRSTRGSSTAQFAPSYYHVLPKQLKSPSEAKVTDMTPQRDQTGATVAVTLNTSASAVTTPKSTGQRKKRRKSRWATGLYSKKKSSSSPHVSRDDTQLGSDEEEEDGDEEEEAGAEHDEATGEEVDVESGPAEVQEGRAGTTVREQERSRAAGDKVFLSENEKREYYNHAQNEKEVVEKAFTVEPGQSKENNRVIEGGDRNSKTISANMNLNGHSEPQGDAQGQLVKSSETNNQKLTKKCQTVRRSEESSNGVATAGESELNSHAEPMEVEAAETSTPDSSAAVGGDRDKNTERSARRVTRALKNAVLQQQKSDVGKALQILDQNLPLVVDRDKLKELLDSVVTKTDGFEVDKLEKLYALLCQSIYRHRRDFNKITLIQVRTAQRKKHRCKPITNNNCSQEAMSVKKVERSQNYYHDEPSVSAVEDGDLDSELDPSLKHSAANPPEDPSGDQPTQEQQSDAAEEGGADPVSVAAISLSKTPIMRLKTKSEPKRIAVSLKSAEEALDGFGGGSEGEVGGEQEPIEAPLGHMTPVEMLLHDAMKLGGGGMLVSPPSEQQRKTSILNPTVLPAGLAQVLSAFQAQQSAAAAAQPQPQLLIPLSSIPSYSAAMDTNPLLGSTYKKFPYPSTAEIGSLAAQTQFTEEQIKVWFSAQRLKHGVSWTPEEVEEARRKQFNGTVHTVPQTITVIPAHQLSAAANGLQSILQTCQIVGQSGLVFTQVGPGGNLPVTSPITLTVAGLPSQSQSSSRLSCQPTPTSSELKRATTVQPPSLSPQENSALSADTFSMRPKKSKEQLAELKASYLKNHFVTDAEISRLMKVTNLTKGEIKKWFSDTRYNQRNSKNSHVIVFHDGGGRGSCSSASATIVIDSSDDNPTSPHPPCTPPVKEKETRPKTWNPFPDFTLQKFKEKTPEQLVVLEESFEKSCNPSDDELSRMRTETKLTRREIDAWFTERRKMPSVSTSSPDSSEGGKMETDGAKAGTGGATSSSPSAASSRRGSQSPSGGRSRQLPTTSSSKRDMRDKSKKTPEQLHILKSAFVRTQWPTPEEYDQLGEESGLARSYIVSWFGDSRYSWKNGNLKWFFQYQSGNAEGANLGGGPKMGSASGRKRRGRNRGWGRSRTRKQPRRSASCSADTDRSPPAKKFKTGREILKEYFLKHRFLNEQDLDELVTKTNMSYEQVREWFAEVQRRSDMGGDPFQESAAGRADTVKGVEAEGGETRGEATWEDDGVDQVV
MSHSPELKDDPMECPLCMEPLEIDDVNFFPCTCGYQICRFCWHRIRTDENGLCPACRKPYPEDPAVYKPLSQEEIQRIKNEKKQKQNEKKQKVTENRKHLASVRVVQRNLVFVVGLSQRLAEPEVLKRPEYFGRFGKIHKVVINNSTSYAGSQGPSASAYVTYIRSEDALRAIQCVNNVVVDGRTLKASLGTTKYCSYFLKSMQCPKPDCMYLHELGDEAASFTKEEMQAGKHQEYEQKLLQDLYKINPSFLQPPACGTEKSKSKPNSTQRSNSTNGKDGWPTLSGHNKLANGLSEDRKSPPLLDYLDQEVLASDGLETDLVPGQHSALSPFSSNCDSNSPSDKPPESIGMVNGETLQQMPTSDSPSPPPGLTKPSLVVPISVSDLAARSPFEGAAAESQSLFSDNSNFRHPNPLPAGLPPFPSSPRGNSDWPMTPEPQSLFASDTIPVSSSTDWQAAFGFGSSSKQQDDDLGFDPFDVTRKALADLIEKELSVQDQSPFSPGLLSHGGNNHGLGLPPFNPNAGTPHHFPSSMPRLPPLHHRAIYSSFSFPGSQNSPASQQQQQQKAARHPWMGVPTRNNLTHLNHSASAASHSNFLDLNLPPQHNTGLGGIPISENSGSIDGLNVKEWQDGLRALLPNININFGGLPNSSSSSSSSSSNSVNHIGGPVGPAGISHSLSWDGTASWMDPAIITGIPASAGNSLDCLQDDNPPHWLKSLQALTEMDSPASSTVPTPPQPNHSGLLDAHLPLHHRAAGGWAPYLAPTTANPASQFHSPPPGFQTAFRPPGQPATELLQSAAVDRH
MTAREHSPRHGARARAMQRASTIDVAADMLGLSLAGNIQDPDEPILEFSLACSELHTPSLDRKPNSFVAVSVTTPPQATSNASTDMLPVITGNRDGFNVRIPLPGPLFDALPRELQSGMLLRVQPVLFNVGINEQQTLAERFGDTSLQEVINVESLVRLNSYFEQFKEVLPEDCLPRSRSQTCLPELLRFLGQNVHARKNKNVDILWQAAEICRRLNGVRFTSCKSAKDRTAMSVTLEQCLILQHEHGMAPQVFTQALECMRSEGCRRENTMKNVGSRKYAFNSLQLKAFPKHYRPPEGTYGKVET
MNFTSETEVFSSTEYSYDDFPSPCIKNEIKKFGSHFLPVIYSLVFIFGLVGNTLVVWVLIQFKRLKSMTDIFLLNLAISDLLFVFSLPFWAHYASNEWLFGSGMCKLLSYMYLVGFFSSILFIMLMSIDRYLAIVHAVFALKARTIRYSYILSIVVWTVAFLVSLPELVFNNEDKDEQNQTICVPTYPTDSKKKWKLFCNFEVNLLGLLIPLGIMSFCYFKILRTLWQSKTSKKFTAAKIILIVMIVFFIFWTPYNVALFLHTLQELEVFHSCESSQNLDFALQLTENIAYIHCCLNPVIYAFVGEKFKKYLYKLCQSCLPLAFICKRCQILQHSVSRASSFHTSSSYDQDNSAAL
MAKKSNQKPASKTSSAAALAVADSTNTGNKSSILRAAFAPSGFQLALFASVIQGLEGQNLRIHDTNTGRLQCEHVLGPKELVTSLDWGHYYGRRDQSKRKRKRPSDVNGTAELDQGDVVVAFGTNASDIRMFSPAEDKIVGTLAGGHTGGVKDFKFTADRPQEGWSIGGDNKLVQWDLVTGQRTRVISLSTTSAFTTLSRPLASNPPVICASQTPHIVNLEDESPIKFPAMRNSIKTIITSSTSSISDGLFLASDNDRYINVFDPKSGQLTMNLVAEKEVTSLSIYKTQGTEAKLALEKQVLAAVTQDGTIELFARPFVRPQGLEGSKGSSLKARSMQMTRRAEASLRIIKASESDDLVPVVAVSFQGPDLLVAWAQGGIIPLFERVRWLNEETDELAFTGVKTISKTKSSSILQSATTNGMKNANESHVNEKKIVVEQGDLADDDVNMEDSKQDAVSEDESEVDSENDDGFKQQREPAAQDEEKAGSDVEMQNAAESGAENEDEDDEEETGAEPSFGELMRAHAAEEIDVEAELEDDVHTRSLIPGKPITTVQQIPSGVSLSTVLSQSLKTNDNDMLEACFHTGDSGTIRTTIQRLDSPLAATLLQRLAERLSARPGRYGHLLVWVQWTCIAHGGALAGNKDLLKQMSTLFKVMDQRSSTLSSLLLLKGKLDMLDAQLGLRQSLRENADHMDSEDEENVIYVEGYDEDEVEDSDAEATKNIDTPRTKAIRDQTDISMIDEDEDAGSEDDEEDEEEEDEEGPSAIFDVEAEESAGSSDAEESPNDDEDDDEDEDADSAGSIADFIADTEDDDSEVDNLSRPPPSKKARLSQGGRKGKKQAGSGRK
MSGGLYNHQGFSPARTLSPQIRSNPEADSQYLSELLAEHHKLGPFMQVLPICSRLLNQEIMRVSSMVNDHGFNDFDRRRYRSPSPMSSPIMRPNLHGNGFGPWNGIHQERLGFPPPPPPGTSMDWQGAPPSHGSYIVKKIVRMEVPVDAYPNFNFVGRILGPRGNSLKRVEASTGCRVFIRGKGSIKDADKEEKLKGKPGYEHLNDPLHILIEAELPANIIDTRLRQAQEIMDELLKPVDESQDYYKRQQLRELAMLNSTLREDSPHPGSVSPFSNGGMKREIREVLCIVFSMS
MSGGGPSGGGPGGSGRARTSSFAEPGGGGGGGGGGPGGSASGPGGTGGGKTSVGAMGGGVGASSSGGGPGGSGGGGSGGPGAGTSFPPPGVKLGRDSGKVTTVVATLGQGPERSQEVAYTDIKVIGNGSFGVVYQARLAETRELVAIKKVLQDKRFKNRELQIMRKLDHCNIVRLRYFFYSSGEKKDELYLNLTVYRVARHFTKAKLTIPILYVKVYMYQLFRSLAYIHSQGVCHRDIKPQNLLVDPDTAVLKLCDFGSAKQLVRGEPNVSYICSRYYRAPELIFGATDYTSSIDVWSAGCVLAELLLGQPIFPGAVSYTHLDVLGTPTREQIREMNPNYTEFKFPQIKAHPWTKVFKSRTPPEAIALCSSLLEYTPSSRLSPLEACAHSFFDELRCLGTQLPNNRPLPPLFNFSAGELSIQPSLNAILIPPHLRSPAGTTTLTQSSQVNMETNNRAQTGNNDDTPSLTS
MFSFEGDFKTRPKVSLGGASKKEEKASLLHRTQEERRKREDERKRLKNAIIIQSYIRGYQDLKRQYATQRARFDECVSQTQVGRASRVLDGPGLCLLSRQLVFFYRQSVDAHRLIWLCQNLVKHNSQFVKLLVGPQRQTCMFQIKRILGFCCRLLQMCKDDSLNVTVPMRMLEIFSSEKTYLPIIPDANYVASLLEQILHYMVQTGYYRSLYILVNHRLPSSLEYSDAPSIPMASTLLEHILKPLHFTYSSCTTGARQFVFAAFTKEFISPPFTEQIFHFFIPALSDVRLSFPFEAFLSSLQVTIGSSSAPQSQAPWLFYFVLSAGENCLGSLTEEGLLLYLRALQTLLPLLPVSESSSRPEVNSDSEDDDDAGLHPPPKQDDSRISVQLITEECVHKLDTKHQTNALLNLVWRDSASEEVFTMMASICHTLMVQHRLMVPKVRLLYSLAFNARFLRHLWHLITSMTTKMITGSMVPLLQLISRGSPMSFEDSNRIIPLFYLFSSLFSHSLISVHDSEFFGHEMEGQTQSSMMPFTLTELVTLSRCLRDACLGIIKLAYPETKTEHREEYMAAFRSVGVKTNMAVQQRIQAEQKRWVQLFKVITNLVKMVKARDIRRPFCPGGHWLSVEVNIRADKVTQLYVPSARHVWRTRRMGRIGPLQSNLDVGLEPPQLSVSEERHLAILTELPFVVPFEERVKIFQRLIYADKRDVQGDGPFPDGISVTIRRNYIYEDAYDKLSPENEPDLKKRVRVHLLNAHGLDEAGIDGGGIFREFLNELLKSGFNPNQGFFKTTNESLLYPNPAAEMLVGDSFTRHYYFLGRILGKALYENMLVELPFAGFFLSKLLGTSAEVDIHHLASLDPEMYRNLLFLKSYEGDVEELGLNFTVVNNDLGEAQYLSFSYLSCLLYSSSLWR
MAGDTPSRQISGKCFVVRDNIDTDQIIPAEYLTLVPSKPDEYEKLGSYAMAGLPPHYGQFMEPGKSKTKYSIIIAGSNFGCGSSREHAPVALGASGIQVVVAESYARIFFRNSVATGEMYPVECEARICDEFHNGDDVTVDMERDVVVNHSTGKEYALKPLGDAAPVIEAGGIFAYARQTGMIPSAA
MASTHVYKKNYRCDRSLQQFYTGGPFAVGLAPGGDGEGGAEAEAFLACACGGEVRVVSAADASAIGEPVDGDSEAITALALSPDSRLIFAAGHSRLIRVWDLASRTCIRSWKGHDGPIMAMACHASGGLLATAGADKKVCVWDVDGGFCTHFLRGHMGVVTTIMFHKDPKRLLLFSGSEDGTVRVWNLETKKCVAVLKEHFSAVTSLALSDDGQTLLSAGRDKIVTAWDIRKYSSKKTIPTYEMIEAVSFIGSGSELLACLGIELANIKEKSAGYFLTVGERGVVRVWCLESCVCVFEQQTSDVTVNSENEETRRGFTSAVMLPNDQGLLCVTADQQFLFYCPKRTDDGDFELSLYRRLIGYNDEILDLKFIGEEEQYLAVATNLEQVRVYDVASMSCSYVLAGHTEIVVCIDTCVSASGKTLVVTGSKDHTVRLWDAERKGCIGIGKGHLGAVGSVAFSKKTNNFFVSGSSDRTIKVWTWDDALGDAEDEVPLKAKAVVAAHDKDINSLAISPNDGLVCSGSEDRTACIWKLPNLVLSVVLKGHKRGIWSVEFSSVEQCVMTSSGDRTIKIWSVADGSCLKTFEGHTSSVLRASFLSRGTQVISCGSDGLVKLWTIKTNECIATYDKHDGKVWALAVGMKTEMVATGGTDAVLNLWHDSTMEDKQEDFRKKASETCYCYTLSIYNCKQDACFWKKNYEISDIRSCINIEEEVLRGQELENAVSDSDYAKAIQLAFELRRPHRLLDLFSKLARRADAEDPIEKALLGLPTDGLRVLLEYVREWNTKPKFCHVAQFVLFRLLRSFSPTDILEIKGISELLEGLIPYSQRHFSRVDRLVRSTFLLDYTLMRMSVVDPDVDAGTIKDEMNGSSVENGELAEPRPASPVPQKSSKKRKSGKSGKKGKEKKVKVASSGLLSKDVSVEP
MDALQDEVESLEAILMDDVCIKRTPSGEVEQIETTVLPLTGEEEEQQYVCVTLQVHPTPGYPEESPTFKLLRPRGLDDARLEAIRSACNAKIKESIGFPVVFDLIEVVREHLSGSNLPSGQCVVCLYGFADGDEFTRTECFHYLHSYCLARHLNALRRNYQEEFDKLPAWLQKTADPFQALCPVCREHIGDETDSLKCAMPPSELLNAPEFKVTEELRQMQQRMSELYLQQKSRGAIIDVNAEGSAVISIETEEDIRRRRRREEAEAAKKLEGPSKEEVIKPTTSSTFAPVVQETHRIMPEPTNNNYHHNRRHYRGGRRHHHHHQHGHHHRAERERGEQNAAAAPANAGGSTSNAVNTNSKQAKAQSASSGLAR
MQQARPSMERDPCPDRILDDIGASFGMGAVGGSFFHFVKGLRNSPSGARFAGGMEGVRMNAPRVAGGFAVWCGLFSACDCALVSVRQKEDPYNSIIAGAATGGILAARQGLRVVARASLQGAVLLALVSSFGIMMNRLPDAGSMPVNKTETCKEPQKPETFDVPSTPPPSFEYK
RVLSSSLPRLVREFVAQNNTSQIKHVILILSQEFALSQHPHSRKGGLIGLAACSIALGKDSGLYLKELIEPVLTCFNDADSRLRYYACEALYNIVKVARGSVLPHFNVLFDGLSKLAADPDPNVKSGSELLDRLLKDIVTESNQFDLVGFIPLLRERIYSNNQYARQFIISWILVLESVPDINLLDYLPEILDGLFQILGDNSKEIRKMCEVALGEFLKEIKKNPSSVKFAEMANILVIHCQAADDLIQLTAMCWMREFIQLAGRVMLPYSSGILTAVLPCLSYDDRKKNIKEVANVCNQSLMKLVIPEDDEMDEAKQSITLSAEPNLEEPVSKPEAASSGSLDASGDSSVSNASVCTVTSSERIQVTLNLDGIVQVLDCHLHDTSIGMMTRIAVLKWLYHLYIKTPRKMFRHTDSLFPILLRTLSDESDEVSAAAPAEVFLEAQHPRIQLSFGKALSGMIGLDKGISRPWSLGCSFSPVGPCTVLLHFFSQSGLLSIGTFLFFSPLHCALLAQALVTPLPSAAPGLDASCTELPEILSVSHARPSSWNRNHVLSAPRYTLRAPNPTINPLCEGAVKRGGRE
MRQTCIFSGSSHPYLVEAICERLGQKPSRVELKKFSNGETSVEIKASVRDQDVFVVQSGSGEINDNVMEMLIMISACKGGSSRSITAVMPYFPYSRQSKKKAHRGAITARMLANLMKVAGVDHVITIDLHATQMQGFFKCPVDNLFAEPLLSKWIRMNIPDWRDSVVVSKNPGGTKRVTSLADKLGTSFGIVGTERKRPKYSPSMLNSVVFESLGDDGTELRADGRGVPADGAEERITSPERDSHAPKPLHPSQHRRHSPRSSIEHRRPPPAARPSALPRAATAIAPATRARGLTNGETPHPLAQSIRPDSSGGDGDSREKGEDAPEMGLSRVRTLPTLQNQQSIDDDGYEEPESEEGSDERARDVITGRLVHGHIVDDDVPSPNASHYSENRGHRQSSEDEDVPDHMTQSFMSTTSSRWNTGNNPAHGLGGTGDATHSDEEEEEALQNPDIETHVTLVGNVRNKSVIIVDDMIDKAGSWIAAAETVVKRGGATKVYCMATHGLFGGDCLRQLDECDEIDGVIVTNAFPIPEAKRHGARKLTVLDVSGLLAEAIRRNHHGESISQLYHLMD
MDGMRGHCGRARMDRPSLAHQSSNGEVRKRGRAHARSVVAVPLRAPFSAAAAAFLLDRLRTSGGRGLPLLFILLPMRALARAASLLRRAAAGPAPAPVAPRHSLPGAGPSLAKNLPAFCFNGYSTLLAPANEVLIPPELLSSKTVWTPDRELGQYEDLVARVTNFHNEDKGFMVLDGDVFDVPIRKDIVHRVVRWQLAKRQQGTHSTKTISEVSGTGRKPYAQKGTGRARHGTLRGCQFRGGATMHGPKPRSHAIKLQKKVRRLGLKIALSARTAEGKLLVFEDLEVPSHKTKNIVQYISQMDDTKKVLLVDGGDIDKKLKLATQNLHYVNVLPSIGLNVYSILQHDTLVMTRAAINRIVERMHTPINR
MTAHFDSKTETIQTGLQNIQGSLNSLCEQISELEQRVSSNEDNVDDLTKRVQTLEKENAYLKDKVEDAENRNRSSNLRFIGVPEKSEGRDMIVFMNKMIPLLLGCENFSTMPVIERAHRTPIFGSNARSAPRPILVKFLHFQDKVKILRLARAKEVLTYSGTRIHIYPDFSAGLVKKRREFDAVKKILRAADIKYSLLYPCTLRVTVDGKPKLFRCPEEADLFVKTLPSSPLI
MARPRKRQRPVRAPGIGDDLQTTTHEENAPGREEGIVEKTEEDEVNNKKKKSEKGKKMGTHKVDGKGKEEENSEKVERSSSFVANQVVETGNDQVVFEFTESLNKRLRSAVGGRRVNYCSQDQGFEEEGDEVFSRRKRKKGKRQKRKLSKLKAEEEEEEKEKEDDNDKEVIDKEKDGESDRKGWKRRNEPKNEEKEAMVETRRYPARASKAPKRMGEFVSDNTAKKKTLSKDSIMCHQCQRNDKGRVVNCKSCKRKRYCIPCITNWYPKMSEEEIADVCPVCRDNCNCKACLRMDGPVNKLKEALEMKFSGDEKLRHSKYLLRALLPHVKKFSEQQMMEKVMEARIQGSSPSEIKLKQAVCHPAERVYCNNCKTSIVDFHRTCPLCNYDLCLICCQEIREGHLQGGEKEVTVQYVNRGFEYLHGELDSSMLTEMVEPLDSPTKTNCKELEGVESRWKANGNGSIPCPHKEMGGCAEGLLELRCMFKENAVLKLVENAERIARDLNVEDMPETTNHQCPCYSSMAEVDLGDCKLRKAASRKDSNDNYLYCPSAKDIHNGDLNHFQRHWAKGEPVIISQVFENASGVSWEPMVMWRAFRQITNSKHGQHLDVTAIDCLDWCEAQINIHQFFKGYTDGRFDSKEWPQILKLKDWPPSNKFEERLPRHHAEFHYCLPFKEYTHSQSGLLNLATKLPEGSLKPDMGPKTYIAYGVAQELGRGDSVTKLHCDMSDAVNVLTHTAEVKLKPEKLAKIETLKQEHCSQDQKEIFGMAKVDQEIYMGNGGLHKICGNKFEELQANEAGAVWDIFRRQDVPKLKDYLKKHFKEFRHIYCCPVPQVVDPIHDQTLFLTLEHKKKLKEEYGIEPWTFIQKLGEAVFIPAGCPHQVRNIKSCIKVALDFVSPENTGECVRLAEEFRLLPQGHRAKEDKLEVRKMILHAMCETVNYLDPQAKNMLDDGSTSLWSHSWMQLG
MNVGMSNSVTTAIRDSIRETAIGKTRNTEKADRATVEQAIDPRTRMVLFKMLNRGVFNTINGCISTGKEANVYHASKADGQELAIKVYKTSVLVFKDRDRYVQGDYRFRHGYCKHNPRKMVKTWAEKEMRNLLRVGAAGIRCPKPLLLRLHVLVMEFIGKGGWAAPRLKDAALSDDKLRESYFELITTMRTLYQKCKLVHGDLSEYNILYFEGHLYIIDVSQSVDLDHPSALEFLKEDCLHVTDFFKKRGVAVMSVTELFNFVIDQNIADEDVDHYLEKIQQKMLENGDMVANDDEITPTVLVQTLDYVKQCEADIVNMSLMQRPSFANEPTADKLYNQPLLGFVRNKNEPTKNQQVQSEEPLDLQNKCSSEHSESCTSSDEDGSWHETLKVGPEERKAARKENKKKVKAEKREARKDKIPKAEKKKRKKMAKAKCKR
MAPKAAPKVDKAKAAAKQKAAEDKTFGLKNKNKSAKVQKYVQNVKTNATQNLGAYKPVEAKKKDKAPDELGNIFLPTIKQPKVPDGVDPKSIVCEFFRHNQCTKGNKCKFSHDLSVERKGPKISLYADQRDLGKDGEDKEGMEDWDQATLEAAVKQKHANENKPTDIICKFFLEAVEKKLYGWFWKCPNGEDCKYRHALPHNYVLKSQMKELLEEEARNTKDIAESIEEERAKVVARTPITQETFSAWHRAKREAKAAKRATDEEERRKKGILNGREIFMQEGFVANDDASAADEYGFEVDEEEEIKAMIERAAAAAEAARQQAELGPVPEEAEEANEGAGPSGSGAGPSTHLNLEDEEAQELFDDDDDDDEEMEDDEEMDDDDDDDDELEGLEDHVKGMHVGGAAGQ
MTAGSVCVPQIIPLRVPQPGKANHEIDNNTLLEMKSDTPDVNIYYTLDGSKPEFLKRTGYGENNTFKYTKPITLPDGKIQVKAIAVSKDCRQSGIVTKVFQVGYEPPNVVSPEDNVENVLKDSSRQEFKNGLVGSKLKKKYQNSENQRSWNVNLRKFPDLQVGERTDPKTLKDLRFSESPLEIPAHSGGSGSRPPTRQSQSPGFAHISGLKCLTSTEIMRIQRETDFLKCAHCLAPRPSDPFARFCQECGSPVPPIFGCRLPPPEGAQMGLCAECRSLVPMNTPICVVCEAPLVLQLQPQASLHLKEKVICRACGTGNPAHLRYCVTCEGALPSSQESICSGDKASPPPTQTGGTISCSRCGRWNLWEASFCGWCGAMLGIPAGCSVCPKCGASNHLSARFCGSCGICVKSLVKLSLDRSLAQAAQEPRPFSEPQCAWQSLNNPLPRSDSGTKRDIGTQTVGLFYPSGKLLAKKELEIASQKQRQEKMSDHKPLLTAISPGRGYWRRQLDHISAHLRCYAQNNPEFRALIAEPRMGKLISATVHEDGCEVSIRLNYSQVSNKNLYLNKAVNFSDHLLSSAAEGDGGLCGSRSSWVSDYSQSTSDTIEKIKRIRNFKTKAFQEKKEQLLPENRLLLKEVGPTGEGRVSVIEQLLDEGADPNCCDEDNRPVITVAVMNKHHEAIPVLVQRGADIDQQWGPLRNTALHEATLLGLAGRESIATLLGCNASIRKKNAGGQTAYDLALNTGDDLITSLFAAKFGQGLEDQLAQTRSLRLDDC
MAPAYPANPLLLEEPLIRTSYELLRRSHRSAQRQVEKDFNAINSGLQAILKSMEKGSITDEGRMEIVKKVDQVTERANGLKRKLDDLQPSASRPNTLRARLDYLEQNFPGSTTPSKKTKPKGESNRAAASKADKADAASNDMQIDEEDATPLPSNEADKSEPTPDSSTLDRYIVDYLIRKGRLNSATALATSQGIEELVDIKLFAELAKIENALVEKHSCTEGLAWCGENRGTLKKTKNNLEFTLRLQEFIELCRKRDITTAIAYARKYLSGWASAHMSEFQKGMSLLAFGEKTGVAPYRKLYDQSRWEAVRDQFRETFLDLYAQPSQSLLALALSAGLASLRLPSCVQNVRPNKSTGGDNTSVNPVVPLLPAVPPLHNLETTLFSPASSTHLTAPLGGIPSSPTTDLHAHPEAVTGNIDCPTCDENMRVLASEVPMSHHVNSTIVCRISGQVMDSENEPLAFPNGYVYSSKALAEMAKNNFDVVTCPRTRESCAFGRLRKVYIS
MTLILRQVVKQTRCLSTVSPKCKVTPSISTVKKSLPATDSNLPNNTIFPSPLIIDDADKKQNNHCLTIASYNVAGLKACIKKGFHQYVQAEDPDILCLQETKVNSPLANAVDETIYKYRYWAFDEKKGYCGVAVFSKYKPSSVRYGLPDYRGRVLSVTFGSAFTLLCCYSPNAGANLARLDTKQRFNTQMEHHIRTLLQQKEPVIWAGDLNVAHTPADLARPSTNTRSAGFTMEERTDMTRILDSLGLIDTWRHLHPTTQGHYTYFGYRFRCREKRLGWRLDYFCMTPDLLPKLINSVIRHQVWGASDHVPVVLLLKDISLD
MVAKGASFAYGDAFGDEDDIVDLLEFCDRTVTRRNSVGVEGAEGDEEGGEDEGEDYSVSEAEQSEDDADLLQPNISVPSDNDANDGSPEESDNESEPEPGMDIPIPQRLVHPKDKRESKPAPKKYVPPSARGRGDSATVVKRRMRGLLNRVAEANASSIAAAIIRIFEDRQPASTTQSVAETYAQCTLDAVRDGSGVGYINPYLQSHASIATHVSSRVSRVVLASLLVSAVRRFHSELPMLEAESGLLNDGPNRSDVYGYTALLVSLYERRAVSCTIVYDLVRTVGESLSSERLGLLLALLRQVGPMLRQDDPKSLKDMIEFIHDQADKVTNCLDTTAEESVKLKLQIMLELIDDIKNNKMKRSALQAANAKHAWVEAPDPPLSASLSDLLNDSFTSTRWWDADGVKSVQASDEGEESVPGTEMKNSRGNEPNINRLASSLRLTTGRRKDLFKAIMASPSVSEAYERLQDMSAFDSKKHHDRDTAIVILHCCGSEKIFNPFYAYLAERMCKRARRSRFTFEFACWDIFKSIPGSEKAKPMSQRRARNFEHLLAHLWYSQALSLSVLRYAQDFEECGEDEVAFYVEAMDILFSKLVSDGEDSAGAPFEKLISETWNGADAFRVSLGLFLRSKMRPRLKGQQKQLLKRAIRILEDRK
MTFNSFEGSKTCVPADINKEEEFVEEFNRLKTFANFPSGSPVSASTLARAGFLYTGEGDTVRCFSCHAAVDRWQYGDSAVGRHRKVSPNCRFINGFYLENSATQSTNSGIQNGQYKVENYLGSRNHFALDRPSETHADYLLRTGQVVDISDTIYPRNPAMYSEEARLKSFQNWPDYAHLTPRELASAGLYYTGIGDQVQCFCCGGKLKNWEPCDRAWSEHRRHFPNCFFVLGRNLNIRSESDAVSSDRNFPNSTNLPRNPSMADYEARIFTFGTWIYSVNKEQLARAGFYALGEGDKVKCFHCGGGLTDWKPSEDPWEQHAKWYPGCKYLLEQKGQEYINNIHLTHSLEECLVRTTEKTPSLTRRIGKYAC
MDFAKKILGKYGWKEGDGLGKNNTGIAVPLKAALKFDNAGLGVDRAQEFNDHWWERCFNEAASNVDVQIQQDGQVSTSRRKGEEAVEISTRGFSARKLKKAKEQHASDGKATYDNFLQTSLLTQSGGEVETSERIRVEDIEVTKVAVLTDAELFKACGGRTAHKGARHGLKLSGKIARLEQQEREMLEKLQRKLKTTPETEHRAVESVDDSVEQCDTKAKKKKKSIAEEFSEACEVSQLEEPIKSKKKKKDKAEKAGKESPAHQTPEDPVKIKRKKNKTREPGEEDGVEVEEPVKIKKKKDKRADRQAGLGATEGLPQDVETDEQVKSKKKRKTADSSEESETSTKLKKKRKNKENV
ERGYGFFSVEGLHVSINYSTQDSKHSRGDHGICSLTAFRGSAGFMEFVMTVNRADCNESLQQELQVLESIYPDELQICRGERVVLSITLHPATGHDEETQYVRITLELSLPPKYPAEVPEISVKNPRGLCDDQINSIVSSLRSVAEQGVGCPILYELIEKGKEMLTDSNIPRGHCVICLYNFQEGDSLTKTPCFHHFHSYCLGRYAQHSTEQKQMEELSVLCPVCREDVTCDIIKLQAAPPPLHPEETYTPDRITLEKQKELHQIYQAQLAKGGIIDIEAERNRFFISIQEPPPQFDAVLEAQPDEVQSPQPELEPPPPPPVESKLPCSRGHPGRQRPGYRSQHYRPVHTDHNANSHLHHGRGRKFHGRGRPERYDLSGDGKPAISRDHDVPGRGNYRGRNFRTGAIVQPPPRGRGEHYMKHNPL
MASGNARIGKPAPEFQATAVVNGDFKEIKLSDYRGKYVVLFFYPLDFTFVCPTEIISFSEAAEKFQKNNCQIIGASVDSQFCHLAWCVCTSPFTAVMSLTIFPWSATQN
MKIEEIVDEVEELVISDDDTSEPFLKEKHLDLEGKPIKKRAPKKKESEETKQRRDGVESRFRNDRSSDLNQDKIEEVKEDDKDKSGATEDLKEESEPEEDDLTQKFAPEEEKKLVDEAEEFKARGNKWFKKGDNDSLKRAINRYDSALRTCPVYLHQTRAIYWSNKAACYMKLGDDHKAVESCNQALGLDPDYVKALNRRAAANEKIGKWSNLQSASDDYNKLVELYGKDGNYIERDKARKNGIALESRIKTAATAETQEMLGKLKDIGNSFLGKFGMNTDMFNMAPDGKGGYSMNFGGNQPPKE
MSIIPNANPLEDSPFTTQSMSTLPQSAATLMSSSSISQFDWHETTDSHVLKAEVPGLKKEEMKIEVDSERTLQVSGERNVEKKDESGVERSSCMFKKCFTLPPNAKLDLVKASYENGVLTITIPKMNEATAKAIENSY
MVLMRRNIKRAKIHVISKLVRRIKNLRNKKGNEGDRRKNATRADRLLEEIDLIKDMKCDDIFKRMLLVELADIGKVEELKDRALLRIAAVSFIKPKIIELKNQLQHFDVERSKKDRTTSVNVAQKLDKISMGALREEKQQTERRDEDVQKKLEERGVESLGTKDVVANSMSLNGGSDELVEHQSISLINPGVDNVLSQDRGNSPEPQGLCKADPRESPNVQDFSNSDTGSEPNNLDGSDPGESPGPQDLDDGSTEFVLPEFYRQQNALEEKRDALKMMMSSGDDITDVLENIGKDFLPCDVTEEEEGSEDDPFFMEETEGSIDQAEPNKLTTTKSVFLSSLSGRRGGKPPYTKPPVAHKKKNRLGQRARKKLHGREHSVQRGNPGKRKAAMRPSKTKVAKIAPKVGNTELTNLHPSWQASQAKKKQNSIQKFEGTRIRFDD
MAYKLSLSAVEPLLIFPAAPFSTKKEKSTFQNNLISSDVFSSALKPLSPLKSLVADFSTHSNPSKDNQLISPPKINHREFLNEEKESDTQTRYLKQLINICNSPSKNHETSLSPSKSTIDNNERKLDNEIDNYKHDVKYSPYKGQGKTSNPSQGTTKCPGIFEEDNFFSVSPKRRKNLFEKYGKTDLGKPARVPSPKKSLSSTIKSPPSRVKLPTSILSKSPPLKVPNKNRSSTFSPLRTPTSSSKTFVIVDHSTPSPPSIRTKLEAFAPNSTFATQKRLRRLATLESSPALRSTLKSLQSKSSPVKLLKLKEEKAKIKNQLFKSEEEKDPVGKQKLPLESSLSPLDHSSAEKEMQKAPAKNKRRRTGSLETGLYPKESPTPSKKRSKRVLWSLKHIVSPGNREKHSLNSTPESIMKKDTKWPQNLAKNNINSEPNTPTKSNIDTGKAHSARAHKTRKNIQS
MSRLLRPAARLATQAARAPVVPSGSASAALAQYTRAVHRPVYFGANHTTRSYADGNGVKEYTVRDALNEALAEELESNPKTFILGEEVAQYNGAYKVTKGLLDRFGDKRVIDTPITESGFCGLAVGAALSGLHPICEFMTFNFAMQAIDQIVNSAAKTLYMSGGIQPCNITFRGPNGFAAGVGAQHSQDYSAWYGSIPGLKVVTPWSAEDAKGLLKAAIRDPNPVVFLENELMYGQTFPMSEAAQKDDFVIPFGKAKIERSGKDLTIRVTGAEVPTPYAQKLEEMSFPNEKLIEDWAAKMLKV
MTQQQENLKFLSHFKRKFIIHKGKRKQNTDSVQPSLYHIRTNGSALCTRTIQIGTDSSNLNSEFCFILKVPFESTDNQGIVYTWVGRAADPDEAKLAEDIMNSMFDDTYSKQVINEGEEPENFFWVGIGSQKEYDEDAEYMKYARLFRCSNEKGYFSVSEKCSDFCQDDLADDDIMLLDNGKEVYMWVGTQTSQVEIKLSLKACQMCNWVKNVMCDSCHLIHVDLSVNVSPALQVYIQHMRAKDSEYPRKLRLVRKGNEPHCFTRCFHAWGPFFSCENLV
MKSKDHSTKDQPKDLAFYSNVKDVADAIKIKELGALAKGLQVLRSQLIDAVMVRVDPTDKNTRPLVEYVQSCSDCSPIIDLWDYQTSTNIQSLECLVPDIVSLFIRLCNTPILRAFGLQLVQLVMQRHMKSLYRGVASSRIPQCQSAFRVLIAMASFNQTTARDLFQSFNFQAEGFSRACRYRQLKKGNNPNRYLFDLRTLYVQFVMAFIIHGDSDIKKQVLGVKGLVNGVYTHIDEDAYQLIEETLNATYEHLISDHRVPRSTKLALFTPYILEKIGKIYGRQEPELISATDTGTPADLAHHFLLSICTVPGIGVCFKDSGWYPPTYDNNTVATDSDKPDQVQNKCLAKFMLSLKPSDDLRQQELLLKILHVCPELVQTYWKSTALTLEVRLSSKWLGNATFLQKVIKLSVPSFYFGNTQLYPASPPNAMTILDNILPSVFNRSVSSKGLQHSSALVRFTTSNILAAVFQKFSNVSRQLQHVVSVLKEVEEQDDENTSTSTATPAPLLPSAQWQVCLDSIREELRRRLPEIQTIIKLHSEVFGKIETTSDDNSDDISEQMAQRDILQVSVFRLLRYYQECVPLTFMESHVDPSNLIPVDILSVSPSILVHLLELLLNLSDFRWGNKSAGKSVSHITTLLTLYLRTPYKHIRDLTARLVNQTLSDSFMFKHDPEEVDLWLQALPQNYLSRSSGTSITMSTEQDSVLAFLDDCFARFGKAQYRYTDQLVDLVNNTAAQQNKSHSHQIYKSLSGATSGSSSTGDSSNMMVNYEHPFSPLLLVLLERLRFNKTDKRPMIRFMSRLFLSLNTKQKLPHYLDSLTTNLKEASTTADEMDMDLDNGSASNDWKTAHWTTQNTLKQIKTCLTQRFSDGVTGVNWDQGQNDSQFIDLVSNTTTDDVYKSQNKFVDLLETLPVFKLAHNWEVTANYCANVLEISSFGPLVDYLCERHPSAANLFDYPDLQSNNTSLVEDDSVLSKLLESLPFHMIFYNAWSHSGDLTLAQRLLKQNMDSMAKYPLSCALSLTLQKLALVIIDNGDGADTDPSAIDFCFGLIQHGLHIINNSVLGEQDKADLKHLVFDHPVISHFTGALATLVHLLCSTSTYSSPLDSNSIHLCTKYLDVFGDGSKANDLLDALINVDFDALHAYCTSNDQDSFYGETIKLLISLINNVKQKAAVGKSKSDHTAIPSKVFAIIARMWSSSTSGLLDTDVLSLLEFKGSPHFVNDDYRQSQRLLLNVCGELVVKHNLSGDLGCTVNMADLEESCKEKAVPVSSLVMDSLSSTTSLPMTVSLVSLVHLGYRLAVNESSSADDAHTYLQTAMDHIIKQLTSNADATIVSDHAVSDDVYDALVRLVNEVDGFVWTRLDSESVRDYVLTTLLDNISTPAAIQFTTALVRQVYGKHTRMEPLETYVRRILDHALYPTLTAPKPIDALFKANESTPHNDENGADLQDEQRSAIIELLGTLNDIQPMILANHHGLLDALLTSYGATTLPSDRRILGMLLSSERYGEQTILPKLLMWGPGSDKASSLSTAKQQQGVTGSGGGVASHAYKVSTIQPAGSSTISCIG
FGALTPLEPRLGKKLIEPLTNLIHNTSAMSLLYECINTVVQVLISFTSGMQDHGSSIQLCVQKLRILIEDSDQNLKYLGLLAMSRILKTHPKAVQAHKDLILQCLDDKDESIRLRALDLLFGMVSKKNLMEIVKKLMIHVAKADGSQYRDELISKIIEICCQNNFQYITNFEWYISVLIELTRIDGSSSHGGLISSQILDVAIRVKSIRQFAAHQMATLLENAHALMSQLHRNGMEEVLYAAAYICGEFAQFVESPDCLIHAMVRPRATTLPSHIQGVYLHNVMKLYAVALKRAEDSDDKGVGLTQSLQEKLPIFIQSSNLEVQERASCILTLLKYIEKLQNKGLFEVDEFSCLFKGELNPVAPKAQRKVPVPEGLDLDAWINDPPSSSEDEDAKEEQKMEYERSYNDFYSPTSEKRREYSQEELNKLREERMVEQANNPNYLMSKKAEGYMNPDEESEAGSINLDISVPLHVPGLPSSDRYFKMEQDRRRRQRAERVVKKKKAKRGKHGRKREEQEEPEEEEDIAPVHAVEIVNEEMPEGAVKTDSEDENPSIDPHKALDIDLDSPLTASEALPKPKHRETSAKLIIEEPEKKEKPSKKKHHSAPVESLLVDEVDVDRTVNGHQHQQVDQQDVVQVKKEKKFYILQEDDEKYYLNMVPCINSNTPKTQFWIPTKYPYLHRHNNNSITHSVAVEDDKPTQKISKEKKRNKKAKKSKRKSVEVEEPPPPSEPQVYYLLNFLTTDVCNIQMSRYTLLAENKDMRIEFETRSIPRQEKKITVSCVFSNLSSSFIKTIEFNVLDTLNTRLIRDGGSSSHDAVRIPFSLPPSARNECQLEFTASSVTMPQRLKGTITYMVQDDTKQHTNQEKLDFKLHLPCSAYLISTPLSSDRFTKLLSSGEVTDKASFTFIQVTVLW
MPAGPVQAVPPPPPVATEPKQPTEEEASSKEDSAPSKPVVGIIYPPPEVRNIVDKTASFVARNGPEFEARIRQNEINNPKFNFLNPNDPYHAYYRHKVSEFKEGKAQEPSAAIPKVMQQQQQATQQQLPQKVQAQVIQETVVPKEPPPEFEFIADPPSISAFDLDVVKLTAQFVARNGRQFLTQLMQKEQRNYQFDFLRPQHSLFNYFTKLVEQYTKILIPPKGLFSKLKKEAENPREVLDQVCYRVEWAKFQERERKKEEEEKEKERVAYAQIDWHDFVVVETVDFQPNEQGNFPPPTTPEELGARILIQERYEKFGESEEVEMEVESDEDDDKQEKAEEPPSQLDQDTQVQDMDEGSDDEEEGQKVPPPPETPMPPPLPPTPDQVIVRKDYDPKASKPLPPAPAPDEYLVSPITGEKIPASKMQEHMRIGLLDPRWLEQRDRSIREKQSDDEVYAPGLDIESSLKQLAERRTDIFGVEETAIGKKIGEEEIQKPEEKVTWDGHSGSMARTQQAAQANITLQEQIEAIHKAKGLVPEDDTKEKIGPSKPNEIPQQPPPPSSATNIPSSAPPITSVPRPPTMPPPVRTTVVSAVPVMPRPPMASVVRLPPGSVIAPMPPIIHAPRINVVPMPPSAPPIMAPRPPPMIVPTAFVPAPPVAPVPAPAPMPPVHPPPPMEDEPTSKKLKTEDSLMPEEEFLRRNKGPVSIKVQVPNMQDKTEWKLNGQVLVFTLPLTDQVWVAATNWHRVHGNQAVRGKLPLAGLTKELNDCCLIPQVSVIKVKIHEATGMPAGKQKLQYEVSQFVHRPAPWVLTPLLSQKLNLSWKPKGE
MVKPGYGQDVMTNRETEDQTLDVGLGFPPTITRMPLPGLPIPFTSSTIETPKTFGYIPKPTNSGGAVELPVKVDHGLVAKHVVSVGCFTREHLHHLFNVAHTLRVAVKRERALDHMLKGKVLATMFNEASTRTICSFQAAMLRLGGSVISSDKKTSSSKKGETLADAVRVLSGYSDVVVLRHPTPGVVASASRFSRCPLISGGDGDGEHPTQALLDVFTIREELGTVNGMTVTMVGDLKHGRTVHSLAKLLTLYRVSLRYVSPEELSMPQQVVDYVARCGIPQSTFKSIEDAIADTDVLYMTRMQKERYSNPDDFNEVMTNNFVLTPHIMTRAKQRMVVLHPLPRNNEIVESVDSDPRATYFRQAENGMYLRMALLCMVLGKC
ASIVKRWQKQISLPPILCFLFLACLVLTGVALEYEGVPGQWTRYAQWDAKSTGELSFILKTNITKALVLYLDDGGNCDFLELLIADGRLQMRFTIHCAEPASLHTETYVSDQRWHRVLLTRNYRETRLMLDNEEKVAEVKSKRKEMVVASDLYVGGISPDVRLSALTSSTVKYEPPFQGFITNLKVGDALPVLLDGQAVHNDLEYICDAYSPCSNQGLCSVSQGEVLCECINTSYRGRYCQEATKPVEGLAHLMLNRQGQQESVATFKGNEFFSYNLSTTPIQSSLDEITLSFRTLQRNGLLLHTGKSADYVNLSLRNGAVWLVINLGSGAFEALVEPASGKFNDNVWHDVRVTRNLRQQSAVVNNILVVTILVDGILTTTGYTQEDYTMLGSDDLFYIGGSLNTADLPGSPVSNNFMGCLKDVVYRNNEFRLELSRLAEQRDPKISIHGDLIFSCENVEALEPVTFDTPSAYLTLPRWNTKKTGAISFDFRTTEPSGLLLFSHGSQQGELPDRKPRADFFAIELLEGFLYLAMDMGSGSIKIKASNKRLDDGEWWHVDFQRKGRNGFISVNSQSIPFTANEGSEILDLDGDMYLGGLPEDRQALILPPEMWTASLGLGFVGCVRDLFIDGQSRNLWRLAEVQSAAGVSSFCTRETHLRCSRDTCANGGHCREGWNRHVCDCGGTGYVGPSCEKEATAVSYDGSMYLKVVLPRTLHTEAEDVSLRFMSQRAFGLLMATTSQQSADTLRVELDGGRVKLTVNLGKGPETLLVGEKLNDNEWHTVKVARRGKNLQLSVDNVTMEGHMTGAHTRLEFNNIETGIMTERRFISVMPSNFIGHLQALSFNGMLYLDQCKNGDISFCELNARFGMRHIVANPVTFLTQASYLAFSTLQAYASMHLFFQFKTSSADGLILYNSGDGSDFIVVELVKGYIHYVFDLGNGPSLMKGNSDKPLNDNQWHNVVISRDSNNVHVLKIDSRTVTQHTNGARNLDLKGELYIGGVGKSMYSSLPRLIASREGYKGCLASVDLNGRLPELLADALHKVGEVERGCGGPSTTCTEDSCHHQGVCLQLWEGFSCDCTMTTYGGPFCSDPGTTYIFGKGGALITFTWAPNERPSTRADRLAVGFSTQQKEAILVRVESTHGLGDYLQLHIDQGKVGVIFNVGTDDITIDEPAAIVNDGKYHVVRFTRSGGNATLQVDNHPVIERYPPGRQLTIFNSQAAIKIGGYDKGRPFQGQVSGLYYNGLQVLKLAAENDPSVQVEGNLRLVGDSLSALTTDTTSVTPLAVSDMSTTIMETTTTMATTTTRRQRSPSLRESISKQPQSSDDILVASAECPSDDEDLEECEPGTGGELVLPIITVDSLEPPSIATRYPVPHPSCPPDQEDCGDPVEVSAFGSGEMTESDDEDFYNNNSPMVTDRTVLPPPPAVGEGGVKKSRPLPPFVPTTNPDQLHIPAGKMNTRDQVLLPPAPPSSRNTPGLTYPPNFPHVPTANPTASDEKNQPGAVEVIRESSSTTGMVVGIVAAAALCILILLYAMYKYRNRDEGSYPADQGHTFANNSTVEGNGAVVKDKSTATASVAKAITKGKKNKDKEYYV
MMINNGVRNLAQLDAQLYKESPSQLCLWVSARWKGWFSCPGVTFSACLTGTTADKMTDPSPPDSAAVPEPASGVEPTAVNGQCDQTDSPQQQENNTESQGEGFKMDQEMKITESIEDRGLLESSMRLKPHEAQSYRKKALWVSWASIVATIILAIAAFTVSIMRHSASAFGFAFDATLDVLSSVIVLWRYSNAAAVHSAHREYIACVILGVIFILSSLCIMGKAIHDLATKLLPEVDNFLFSVSIVSGLVCVVLAVIKFMLGKVLTSRALITDGFNSLVGGIMGFSILISAEVFKHEPKVWYLDGTVGVLMGLIILAYGVKLLRDMIPRVRQTRNYERFE
MAAADEASKPPPLPPYPEMILAAIEGLNEKSGSNKSAISKFIEGKYGDLPPAHASLLTAHLARMKESGELIFLKNNYFRADAPDAPPKRGRGRPPKPRDPNAPPPPPKPSSPRPRGRPPKSKDPISDAIPKSRGRPPKKAKTAPAPPPAAGDGSAPVKRGRGRPPKLVWPLMVAAGVLVSGGGGSWYLCASWTANRRHGGQIIPEQEPQSKIEFPDLDGLGGGGGGASGSGCRHPARVRVCVGGGDGVCVAPGTSVVVVEVATVSALSSALRRLSSPFAVPELAVALFPSVAPMLAVAPAGVGMCAMIGASSSVGGSGWLVVIYILLQAEAFGSLVIGCLFCSKSYGSMLQVALSLAISGLKARQKSIGSLSKAPLLLVGWSTFWPSLLIPSSRSRTWFVIRVELGPPVQFRLSGLLEFLRFNDESYGDVLLSPVTLTPKIYGSTTNLDLVPFPWRQPKGINGLSSGVHFN
MAIIEEIFEDEEDQITKVDSLKKEGNNFFANGEFEKANEKYQEAIASCPPTSTEVQSILLSNSAAALIKLRKWESAVEAASKSIEIGATNEKALERRAFAYSNMSEKYENSIEDYKQLQESLPKRRVELDRKIAEINEKINNRNEAMKADVMEKLKGFGNFCLSPFGLSTDSFEMVPNGNGGFSVQMKGATNKQEGASQEKKEEENA
MSDILTKKQDIELRRAVIQYLRYFVPEFAQDTAVNTISRLLLDADLNKFDNEIQRMIPKQYLEKKWTAVLRLHRKVEELERTIGYQSNKVEIELQSQPHSDITSNSLDRINWVPGIEPFQKLNMHNGHPVTAIDIHPFQPIMATASQDGTIVIWNLLNLTEPQQIIRNAHTRSINTIKFMNQEVMDGHSTKKNRLLLATGSSDLLIKIWDIEDSANLKALRTLTGHENIISCLCFHPTEPSKLVSCSKDKTTKVWDTRTGSIVLSFVGHSNWVRSVDINRTGEFTLTSSNDHSIRLSSLLTGTGIGLMIGHEQVVEKVKFLPMACNKYLDHIAGVKFQNELKINDDNYNKVDYKYCISGGRDNSVCIWLLPLPLIRSDGTMHPSTNPEGKLILKLTEHKSWVKDIAIHPNSRFIISVGDDRKINIWDLGLLLESNLLQPFRSISTQGFPSTLCMAKPVIKDQESDDLILLNEAMRCYLAVGHSDGTVTLWKKNIQKEYIL
MRVVLSSSLPMWTSVGVLLSSTFASVVGLSSTYVSPSPFHASSIVSTVNVGGPLTTTFTSYTLNYQPGADSGSSDEKNSHWTVGVEGQPGFVEARIGRGPHKQKALLEVEEVKSSVGQEGLTFYAITVPKPTDESAQTVVTLETVTAHLNKPLEESRPQVTEGVRMQWSSDISHLLAGLDPADVTALESIKIKVVCPTPRISEVKAPPLFDESHPQGGATVTFTSKGAPSDIFVPSSGPQIASVVYQLSEAIPSVRKLERIVETSHWGAKASFQDNIDLYNPEPKLQGHFSRLEHQRLMMQNRAKANSITDLSIQLPAGANNAYYYDLVGNVSTSNFRPSPPLTLTQKSKGKAPAPALLELKPRYPLQGGWNYSFTIGFDVPLSDSVKALNRNDGKRTFLLAVPFVTPLKDVAMDDVTVEIRLPEGASDIKVTPPFPVDSLTIDALSKGYLDSTGRPTVRLYKRSCSDRHSSPIFVEYSLPLYREFLQKPLSVAMVMLTVFVLTLIARRTEWAIPK
MATSADSPSSPLGAEDLLSDSSEPPGLNQVSSEVTSQLYASLRLSRQAEATARAQLYLPSTSPPHEGLDGFAQELSRSLSVGLEKNLKKKDGSKHIFEMESVRGQLQTMLQTSRDTAYRDPLIPGAGSERREEDSFDSDSTATLLNTRPLQDLSPSSSAQALEELFPRYTSLRPGPPLNPPDFQGLRDALDSEHTRRKHCERHIQSLQTRVLELQQQLAVAVAADRKKDTMIEQLDKTLARVVEGWNRHEAERTEVLRGLQEEHQAAELTRSKQQETVTRLEQSLSEAMEALNREQESARLQQRERETLEEERQALTLRLEAEQQRCCVLQEERDAARAGQLSEHRELETLRAALEEERQTWAQQEHQLKEHYQALQEESQAQLEREKEKSQREAQAAWETQHQLALVQSEVRRLEGELDTARRERDALQLEMSLVQARYESQRIQLESELAVQLEQRVTERLAQAQESSLRQAASLREHHRKQLQDLSGQHQQELASQLAQFKVEMAEREERQQQVAEDYELRLAREQARVCELQSGNQQLEEQRVELVERLQAMLQAHWDEANQLLSTTLPPPNPPAPPAGPSSPGPQEPEKEERRVWTMPPMAVALKPVLQQSREARDELPGAPPVLCSSSSDLSLLLGPSFQSQHSFQPLEPKPDLTSSTAGAFSALGAFHPDHRAERPFPEEDPGPDGEGLLKQGLPPAQLEGLKNFLHQLLETVPQNNENPSVDLLPPKSGPLTVPSWEEAPQVPRIPPPVHKTKVPLAMASSLFRVPEPPSSHSQGSGPSSGSPERGGDGLTFPRQLMEVSQLLRLYQARGWGALPAEDLLLYLKRLEHSGYKPGRKEEGFSGWKLDYGEWSGTDGRGDNVPRRNTDSRLGEIPRKEIPSQAVPRRLATAPKTEKPPARKKSGHPAPSSMRSRGGVWR
GFGFVTFENEDVVEKVCEIHFHEINNKMVECKKAQPKEVMFPPGTRGRARGLPYTMDAFMLGMGMLGYPNFVATYGRGYPGFAPSYGYQFPGFPAAAYGPVAAAAVAAARGSVLNSYSAQPNFGAPASPAGSNPARPGGFPGANSPGPVADLYGPASQDSGVGNYISAASPQPGSGFGHGIA
MRASHRGAFLSEGNARRARSDGCRGRGEGEEGGRARRGVRPSVPAVTPPRGRMTGMETEAARDKAMEEESTEQKKEREKKKRSRVKQVLADIAKQVDFWFGDVNLHKDRFLREQIEKSRDGYVDISLLVSFNKMKKLTTDGKLIARAVKSSSVVELDLEGTRIRRRRPLGERPKDVDSRTVYVELLPKNVNHSWIERVFGKCGNVVYVSIPRYKSTGDPKGFAFVEFETKEQAEKAIEFLNNPPEEAPRKPGMFPKTVKNKPVPTLNTSNSSVVEEKKKKKKKKSKIKKEGSVQAAVEAKESNVNTTTEQAPKSKRHRTSSECSEMGGTEVHRQLSKREKRKWDRSESSEVPVESRPGKRKRSSSGDGETSVAKVKKTVQKDEVHPVKEETTEAPKDSNEVPLEDDKDGDKKDTSLSKSKRKHKKKHKERHKMGEEVIPLRVLSKTEWMDLKQEYLALQKASMASLKKTMSQIKPEPVGEMETNSCAPKNLQCKNGESTSEDGAPPVKANTMGPQFVSGVIVKIISTEPLPGRKQIKDALAMLADVAYVDMLEGDTECHVRFNTPEDAQTVMKSHKDLQIKNNWKYEILTGDNEQRYWQKILVDRQAKLNQPREKKRGTEKLIAKAERMRLEKTQQTSKHIRFSEDN
IHVCVLYLTTVYVVLEDAAVKGRLVECLETILNKAQEPPKSKKIQHSNAKNAILFEAISLIIHYDSEPNLLVRACNQLGQFLQHRETNLRYLALESMCTLASSEFSHEAVKTHIETVINALKTERDVSVRQRAADLLYAMCDRTNSKQIVSEMLSYLETADYSIREEIVLKVAILAEKYAVDYTWYVDTILNLIRIAGDYVSEEVWYRVIQIVINRDDVQGYAAKTVFEALQAPACHENMVKVGGYILGEFGNLIAGDPRSSPLVQFNLLHSKFHLCSVPTRALLLSTYIKFINLFPETKPTIQEVLRSDSQIRNADVELQQRAVEYLKLSSIASTDVLATVLEEMPPFPERESSILAKLKKKKGPGGVVVDVEEGKKETNSEINGGGAEVTSTAYIGTISASRDLFGLSSTPVGDLEPASNTSASLLVDAEPSHFVLSALGFLLPGFPRNSQCVYTHIYIYIEVLPSNPPLKLLVDFSNTAAPTSEDPALPVPEADELLNKFVCKNNGVLFENQLLQLGVKSEFRQNLGRIYLFYGNKTSVQFLSFATTVTCPGDLQTHLNIQTKEVDPVVEGGAQVQQVINIECLSDFTEAPLINIKFSLCARYGGALQNITLKLPVTVNKFFQATEMTSQDFFQRWKQLSLPQQEAQKIFKANHPMDSEVTKAKLIGFGSALLENVDPNPDNFVGAGIIQTKSVQVGCLLRLEPNAQAQMYRLTLRTSKESVSRNLCELLSKQF
MVDLKAELSLIDQVELRLTLPETQEKFEKALGVFLCPLLLKFYLNESQIHVKLYKFLNHISTRYQSYPGLRLPLSKLLDQLESPTITKKYDDPELHEKGLISVASNTLIFVNKAIDRLSAQESKDYLDRLIQLISTILNVAQLRYKLYNIVIKILLKIDNLSDVKTNLTPEQFQGFIEISHRFLLLPSLLTTETTIIPGIPAESALLFSKFNLDSTFTQNKIKLVDYFNFINIPNNLKVLPFLLASCASRDDVLVGNAETYLHRLQLPTNPDQYVVQVIADLLVGKNTPPLSDTSKHKLLSFICKLSDISVVDISQFTSIALQGLQSDYDKLKDLSTRFIDKYINNANTSDESIQSYREISDLLIGNISTGALSEFQLSAQSISSSIRALTTILTHYPQIFSDISVLFKLVDIYKLYSDKEIKQYLRDSINTLVRSFKISDQENVAQFCISNLNQQADKDLSFILVNLLNRSLPFHDPRARVYTLITASEINQDFSQFSSFLNPYYFKLEISDEDVKFPKFDDFISFVAGVSIPEPALFHVISFAYNCLTVPYLKVELNENWESVLSSRQEDLAYILQEVAKHQPKNLASFSTLLCQTVNLNFTSITQKIRLFKMFLVAAPDSGTIALDTTSLLDPSFHMYNYELVDLVLLVTKPTSTGDTILNHYLDVLNSVREGHEKLFDELVKSVLSTLDSLSKNSSNNEVNFHLHFLYLTLQRLSLFGIVSNGYLKMIFDQLIEDSVSLKLTLNASSNGDYFTTLCYVVSDKESFERIVGLIGKMASNNSKKNDQLFIIGDALSIALNRRTALKSLPLQSQLSFYETYFQKDLGVSFEPITESSEIILRDFIDTLTLPFEDAHKDASFIISQSKLKAHTIWLFCLLGDILLTNSTKSLLVTVHLVFVRMLFNYYKGSSNVDYELIQECSLKGLFLLYTVSPFQKSLLEELQIAYNQNVNSNSRSVFQQVNQSNSTVSSKTFKELIRLSLELNGIKYVINFLNVLVGDAVIWSPIESYYHEQSQLPENSISLSEETNIRLVSRLYPLQFFPDSNVNTIIKKIWSSLYSTSDILEHSQNILETVIAGFKNKDWKIRSCSVLSLTELLNILKFRTYEQQLDQIIGVSFRSLDDVKDSIRTESEKLNRKLIAVVINNVSSTNSEDILNLIIPFLLSNKGLLSDSKDIQGFSLTTLLKLCSNDRITKHILKFIPELVTTLIQLISSLEPEMVNYLYLNASNYNVTTEQLDTQRLSMLNNSPVQDTIEKLIDLIDSYDEHLVGQFFQDFNKSIRRAVGLPSKVLGSKVLVYILLKKPAAVSAKNGDLLLKTVINQISDRNQAVATAYAIAIGHVVRFASFKVVKNFASSTLLSWYFESNINEDFSVFRRRLLSSLVIDSVFKNSINIANSLRSLLLPLTFIGKHDINSEVAESFEHVWLDNANGVTSIKHYLKEICEMCLQRMSSQSHSVRRICAISVADACTKIDDTPADFDSALLAQIFEVLITASRGRTWDGKEVVIESLVSTAIKFKQMLQGPGFKSTILNVNMVLLKELQRSKKTKKYAIFLLKSVSRYISLYSSIEEVEGQSLTQQFLNTFEQVYKNFYLSIDDDKDLDEDGDIDMEPEGVKSQLFKREESKVELLQSLADSFTIVNSQTYNHKQLDLLLNYTLEVLESNNSTGSTWRSQNCASMVLKKVLQVFNQSLQKDNGLLFSAELLSSLSNVWDRLWVVVSDGSTVGNVQVMLVRTSHEFLKFLRRVKEFDGSIIGLVAKYQVLVTERLLGLSKSKNTSAILQNEIQTALE
MVQLQDPNSTPNILSANLDSLSNLLLLDHWLVVVKVLAKTSAARLSQTISNIVPLIINGQNKKDDGSTKTCLQTSESLLLRLPSQMTSFIPVVIDLAAQAIKHDPNYAAENPDDMDMYYAGADGKEEYDNEEFGDDNATDEELYIFRYSDDDVVSWKVRRAATKLFLTLIVTGFESYKNSASRSRRFSRFNEREESVKSEVWATQLVKQTKLHVGLMSNLLKEILNKNEPTLWKEKLV
MSLLSRIRHYLPNGLCRQPLHPTVVRLNASNLNVFSRHFGQPARKEEEEEDVEEVEINQRSLPADFDPATFDPNDHRGPPSERVFRLVDEVASLTVAEAAELGLTLMKKMGVKEMPNVGFMKAGAGNLAGMAAKAPTAAKEEQKPEKTVFELKLESYEAASKIKIIKEVRGFTDLGLKEAKDLVEKTPAVIKKGVSKEEGEQIIEKLKALGAKVVME
MIYCIHALSLYLFKLGIAPQIQDLLGKVDFTEEEISNMRKELEKYGIQMPAFSKIGGILANELSVDEAALHAAVIAINEAIEKGVADQTLITLRNPNAMLMNVDEDLAQGYQKELLEAKKRKQENARLKSGSISEEERDVYEELLTQAEIQGNINKINIHVALVQVNEAIDRQDEVTLMAGLNHPALSLSGVLQQNSPWYLTQLCDYKEQRMQLAGGPILLDKYEIQKEVSVANEESEALKLKLVAVDHINTAIRNCDANKTLAALMKPEAQLPVVHPFAAAVYQTELLNLQQQNAVNYLAHDELSIAVEMLSAVVLLNQALGSKDILTIMNHLKNPSVGFNNLEEENFQRYADTLLSIKSEASAQGQDYLSWNDIQNCIDMVNMQIQEENDRIVAVGHINEAIDQGNPGKTLETLLLPTAKLHDVNPINARHYQDVLHFSKVQKCKGSHDESPVLWLDEIQKGINDANRNIEKAANLALGTSMINRCLEKHDSQPILDILQSPKFGLRVVPECAETYYKNLLKAKNLKTKEDSNEGPWLKLLMKNRYDYYYNVETGESSFVPPEEFIPKTSWLTSEEIQTIIGQVTADYNREQLWFANENLILQLQALARGFLVRKNYEERKEYLQNQEPLVIKIQASWKGYKQRKSYTDRLQVLQDNIAAIVKIQSWVKMWLARKAYKKRLQYFKDHNGEIVKIQAFLRANKAREDYRTLIGAENPPLNVLRKFAYLLDQSDLDFQEELEVTRLREEVVTKIRSSQQLEKDLNLMDIKIGLLVKNRISLQDVVLHSKKLNKKSKNQVEEMVTGDKQGIKGLSKERRKQLEAYQHLFYLLQTNPMYLAKLIFQMPQNRSTKFMDTVIFTLYNYASNQREEYLLLKLFKTALEEEINSKVDQIQDIVTGNPTVIKMVVSFNRSARGQNTLRQLLAPVVKEIMDDKSLLINTSPVEVYKAWVNQLEMQTGEASKLPYDVTTEQALEHSEVVNKLESSIQSLRAVTDKVLVSIFSSLTMMPYGMRYIAKVLKNSLHEKFPDATEDELLKIVGNLLYYRYMNPAIVAPDGFDIIDITAGGQIHPDQRRNLGCVAKVLQHAASNKLFEGESAHLSSMNTYLSQTYQKFRNFFQTACDVPEPEEKFNIDEYSDMVTLSKPVIYISIEEIINTHSLLLEHQDAIAPDQNDLLNELLKGLGTVPDVESFLGEGAVDPNDPNKENTLSQLAKTEISLSLTSKYELQEGEGQDLKGLMIKTKRLVVDVIRTQPGNTLLEILETPASAQQESEHLKVVEKRAILDSKTPEKMKHSQSMLEDGQLPIEQKKRKIQRNLRTLEQAGLVSSANKYQEIINEIAKDIRNQRRYRHHRKAELVKLQQTLSALQSKTTFYEDQVNYYNTYIKTCLDNLTRKNSRRSIKLDGKEEEKGSKKLKHASLKYTAARLHEKGIILEIEDLQTNQFKNVMFDITPGEEMGDFEIKAKFLGVQMEKVELHFQDLLQMQYEGVAVMKMFDKAKVNVNLLIFLLNKKFYGK
MELKKMKSLKDDAAESQSQPETGVRKRRNPFNTQRLKEEKERRQKKRARLIVRNISYKSTEDSLREHFGQWGTLEDVHILKRGDGKLVGCAFVQYETINQATKAILNSNGKELLGRKVFVDWALGKDEYVSKNPKDEEPDEKKPKVEVKEENGDEKEVKEESDAEVGKEDESSGEDSDAESGEDEEDSGESEDEENDEDHKENKDELKSKLDIKNVKREKQISNDVQEGCTVFIKNVPFDAEDADLRKACRKFGLVSYAIINRQAVSGHSKGTAFVKFKAKESADLCLQAGTEFKLMDEVLDPHPALSREEMKSKQSQENKKDDAKDSRNLYLAREGLIMAGAKAADGVSASDMAKRHELEQVKTQVLKNLNRFVSRNRLSIHNLPQNYDNEKLKQMALTYTGFRPHECRVMREHKVTPEHPQGKSKGFGFLSFDTHQRALAALRKLNNNPNIFGTQSRPIVAFSIEDRAVHKIKEKRTERSKQNNPTYQNKQQERKERRQQKRNGQETKTPVPQADNKSKLQKHIKKLEASRAAKAEGKVAEKKQLSDVQGDFVGTAAKPGTSLKMRSKKKIVEQAKEHLKKVKTEKRKQKNKKIRESHLAERKANNRPKQGRKKETDDLRPLINKYKNMISGNQGGGGVTGGKIKKPKRTKWYTE
MSGFGGFGGFGQNNNQTTSSAFSGFGTNTTQPTGFGTAPTSGFGTTNNTTGTGLFGSGTTSAFGAPGATSAFGNTTNAFGAAKPATFGTTPSTGGGLFGTGNTSTGGAFGTGGFGATGSSTAFGANNAGGSLFGDINKDNTAASSTPFGSTPSAATSAFGAPAQAAISQPTTGECQGTGSVPFQAFVEKEPNSSSNQQNSFQNITFQLPYQKFSPEELRLVDYNQGRRYGNGSNQAGAFGQTNFGGFGASNTGFGSANNTTGGTMFGTANTSSPFGTTQQTTGGFGNNSTTGTGSIFGAKPTTGGLFGTQQTTPQTSGLFGNTTPSAFGNTNTNPGAFGTASTNTGGSLFGQAAPAKPAFSFGSTQPTSAGTGFGGTTTTSGGFGSGGLFGNTNQQQQPTTSGFGAQQPNANNAFGAIAANTQASGTTSLFGNTQQKPAGGLFGTPAPATSTGGLFGNTTATSAFGNNMNNQASSSLFGNKPANSGNDNVFGAQNNQANTAGNAFSGFGNQNQQAPSLFGLGNNNNQQKPSLFGGNQQNSTNNLFGNAGIQQNNSLFGSTNNQQQTNSGFGGGNMFGNTIQNQQGPQALTASIGDNAAFGSQSLFADIASTQVNNPGPIATPLSSNRNSNGPKNAALPLYKLNSASTSRFSYPPETWVRVFIQ
MLFSEEDAPLLKAWIVKRIEDTSDADADVLAEYVIALLKHDGNADAVRKLCEQEIPDFLSEDPKAFLDDVFQAIAYRSYLPGAPPAPKIGVEPVQQPLADGTTPNDSRKRGFYDREEYDPQDGYDSFNRDGRVQKQPRRGGRGGRGDDMRGGRPGVPTYNLPPRPDMPFDPKVMEAFLQMGSMGMPYPGMPNFQQQSFGGGRGQLRRRGRCRDFDTKGFCSRGSTCPYDHGNESIFVPPGTDAEYDPSDPFAMLANAPNSMNPWTFPPDGGRGGRGGRRNRGAKKGGSRAPFSAEGPNYDRTKSTIVVENIPEESFSEEQVREFFSQFGNIQEISMQPYKHLAIVKYDKWGSANAAYQSPKVIFDNRFVKVFWYKDKIDTLPVSAPLQGGNWSGDPMAAEDGEVEPEIDMEEFQRKQEEEQKKHQEREAQRARIEQERQEVVKKHQELLARHREENEKLQAKLASQRGEDGDANSSGTSMLRAKLAALEQEAKMLGLDPDAGDESNSPWAPRGGYRGRGSFRARGRGRGSFRGRGGGNMHAAYAQYSIDNRPKKLAITGVDFTAPDKDENLRHFLLNLGEFESVDTAPETTHVSFQDRKTAEKFYYSLNGKELPGVEGRLELAWVNTPLPPVKTLGNDDVPRHGVEDDAMADFDEQPRREKSAEPQREERAVNMDYEVAEEDAW
MYESRNKKWSGAKQQARAKEQAVRDFKRAQALHNKCLFCMDAPNKPKHLHVAYGNLAYLMLPPHGRLVPGHCLIAPIAHAQSSRAVDEDVWEEMRNFKKCLVRMFAQEGKACCFIETAMKFGHGGMHAVVECIPIPQEMSEKAKMYFRKEIDECESEWSTHDAKKCLSTAPPKGLRSTIPANFPYTHVEFGMQGGFVHVIDDESKWNRNFGRNILIGLLNLPEHLTDAKQRPLAPALLRDEMEAFLKMYEPCDWTTQLD
MGVSEHGRSSTAFKPSALPASYYSAFASPDSPVALPSISEPNLVVRDADITHFAFENSFPRSEVPAEEPHPLATPSLSPSEPISESSPQFEAATFFTDWKLAKAKSSTQSFPLSPTPLRSKLKPQANISMAPLSPTTFTTPTSPQFDPKSDQKPISLQQGGASEQTAAIVTSFPAQPLEQPELPFADFAADDPHSRILEVNRTAPSGAPVKDNQPTRDTNMLPNPDMILAPGYNVPFIDPHPTLLSSEPTEVPPEDFYPTNSMEVDWGSGDYLETMSFLNADGEDYPLATRVPSDSYDPEDYTESYDTSFPPRVGIPLRLCNLSIAIFPLKSIDPSSLTSAIHYTLDPTPRANSEVPDASDINLPDSFTIQPTDVLLPDMNSMEYYVTQLTMEKDGSDPEAERSRNVTMVSVGAADIAPSGSVTEDTNLAEDGSSSDLSGFEPKDESSTTEESPQLINATHSFLDPSIVSSHFFDPSASVWGGQVPTTEWSVGLLPSATPLLPDDVLLSTSLTDVHWFVTESFPSSTTPVLTATVGPPDTPTELPANTTAGTAELTPQESTEQTFNITSVSTEPTSNSTLDPPVVLATTRATGTTEASTSVNVTTATSERNMTTTTATTAAPRPYLCHPERPAYLINISFPSGATVGYAKSQVRDILKGEFNKSMELQVVDPPPKFVFRVVSGPVVYTAISVVNALRKSGRRFLFLSPNWTTPDRKYQVHTVLQFVPGHVDVRFCNFSESVETGLTMAFAEVRRRSKETTNFTVQLNVLFHQLVRQPVDLIFTVRGSRGYLMGSEVSNALMKLTMVEFSYYMGFPVLQIAEPFHYPELNTSQLLRSSWVRTVLLGVLDQTVGERTFQANMERRVAMLLGEATGLIRRVRRATLIGNNSIQVVSASRLVGEDRPLEMVYFVEAPGGQRLPAAQTANLLNSLDVQRAAIVLGYRVQGILAQPVEKVAPSPSDAESTNAWIVVGVVIPVLVVVVILSILYWKLCRTDKLEFQPDAMTSIQQRQKLQAPSVKGFDFAKLHLGQHSKDDVMVIQEPVPSGPGPLSLKDGLSPSENGEIPTPVSKTSTKASRSGRRRERISPSDGDSVVSDRSSERESAEENPRGQATPSDSKHNRKVPINVLNGPPPLNCKNEPLSSAFIFEHVDRMARATDASRRLPNKIQLIAMQPMPVPPLHSPPISGKLSDTNQINKEIQVALRHKSEIEHHRNKIRLRAKRKGHYDFPAMEDTTSGLGDAKDQDRIYQKAQIQIDKILDPDSQMPPFFLESKKSSRGRRSPKHRMKEQLNGGLIEADKDHLITDDSDAVYRKCPGVNNVAYISDPDQGPGSPHRSPSPTDDVFLGPASSPPGHAPPPPPYMTPQPSIEEARQQMHSLLDDAFALVSPTSQGSTAGITLPGVNTNPPLCSPPGRGPRAWGPSYQAPGRFTDLSMSPSPVQGLTPRQSRGSCYLPAGETAGQCEQPQPDSLYSSRGLYADELPSSARPRPVGGTTGAHRHTHTYIDVNKAQGGHMPDSFIPEKDFLECPDYTSSSAFQAPRGGIREPSAPPVHLDSPVVGYLSAPPPLDTSPPNHSSASLIKAIREELLRLSQKQAAVPSYHS
MVTARQEPRLVLISTGCENGYLTLSAQGMKKLCLPVKLPRKNPVQNCRVFGLDIQGRDCGDEVAQWITTFLNSEPYRLVHFEPSMVPRKSKDIINLFRTTDEVAYPDCSPVLIISEASLEDLNTRLEKKVKIHNFRPNIFVSDCSAFEEDNWEDILIGDVEMKGTVCCARCILTTIDPDTGVLDRKEPLETLKKVVKIPVCFRMCDWI
MSITSEELNYLIWRYLQEAGHEVSALAMQEETRVLEFDEKYKEHIPLGTLVKLVQKGILYTESEFLVQYNAQSEGADAEHYGKDFNLVQALEVDKQRFPELVAQGRFALAHEREEPEAEPEVTRLESDDSFIKTLQCVQTFPPGYVSQWNPKHEGVFAYGERDSRAAVVTYSVADGLWNISETVVLPHANTGQQNEVTCLEWAPGGQSLLTGVESGELRLWSVEGKLQNILSYHRAPIVCIKWNSDETHVLTCDADNMTIVWNVLSGTAVQHFSFKEAGTEESLGVDATWIDQDKFAIPGIQGSILVFNIGISKPIGKLRGHSKTLTTIAYNEHNKLLLSASDDNTLRVWRGGNLNPSHVFYGHSQSITSAHWVDDDTIISTSMDGSIRVWSLASNSTVASATVDGVPNFTGALSPDQGKFATGTLDGEVMVYDIQKLLQQLNHNGYHGTARSAEVARIPVVGDHRSAREGNYVTQISWSQESTQLSVSYSLGDINILSVD
MLWATQQVQRDFQATANKQNIATDSGIIEEIQCINFMCHEHLTVTLGPLINFIIGHNGSGKSAVLTALTICLGGKATATNRAQNLKSLIKEGKDHSSVQVRIKNQGALAYKPDQYGDSITVERHFNRSGTSGFKLRDQNGRELQLEVLSKDYQQIEQSLELMNTRTEISKGDIGRLRKKMEDLAAKARRAESLERMRAKETTIAHQALWAAVQEAEAGVAEVESELEKVSAVIERRKALVEEASQAYERSEEARDAATLRVQEATELMTPAKEEVHELKEAFTKIKDRLRALLPDERNAESQVAAKKRRVDEYRAEIEELRRRQEEADDGVYAEKLRQVEDAKARHEEAQEVYRSHGAEHPALQEQFKAVQKEKQIADQKVQKARDEEQATQRTIQSLQGGQRGWIEGYSQPHNLQQLLKAIDSNNQFREKPLLRSEWGYILEKQFGASLNAFVVTSRADQTILSDLMKKCSWVAPVFIGKSDPINTTAHEPDPSLLTWMRALNIDNDLVRNQFIINQSFEQTVLMESRNEGLRFMEGRGPLTRNVKMCFTFADGNKRRGRTINYTASGGTNDSPIDEFRGALRMQADKGDQIKEEQARLASLRQETHNLEQAAADLQSRLNTARAREQDHVRENKRLKLAFQQAADALGRLEDELSKATPDAAAIDVLEENLAVAVREVAEAEGVYEDMIVQKSALNTENRENKRKLEAAGADDLKKKNQAILQVTAAEENKKIWEEERASAQVELDTAIKAAEEVCPQRVDVPEGKKATELGNMLEKLRNTRKVAEKELGGSQDQLLREANEAKRVHQEARKEFESLEGLKTHLINTVNNRRQRWQQFRSGISVRARVTFNYLLSERKFRGTLSIDHKNGLLDIHVQPDITERSGDGRQTKTLSGGEKSYSTVCLLLALWDAMGSPIRCLDEFDVFMDSVNRERSMKMIIQAARRSIGRQFIFITPQAMNNVDHTSDVKIIRMTDPERNQTALNFRQS
MALPRLRVNASNEERLVHPNHMVYRKMEMLVNQMLDAEAGVPIKTVKSFLSKVPSVFTGQDLIGWIMKNLEMTDLSDALHLAHLIASHGYLFQIDDHVLTVKNDGTFYRFQTPYFWPSNCWDPENTDYAVYLCKRTMQNKAHLELEDFEAENLAKLQKMFSRKWEFVFMQAEAQYKVDKKRDRQERQILDSQERAFWDVHRPVPGCVNTTEVDFRKLSRSGRPKYSSGGHAALAASTSGIGCTQYSQSVAAAHASLPSTSNGSATSPRKNDQEPSTSSGGESPSTSSAAAGTATTSAPSTSTPPVTTITATINAGSFRNNYYTRPGLRRCTQVQDTLKLEIVQLNSRLSKNVLRTSKVVENYLAYYEQRRVFDPLLTPPGSQADPFQSQPNPWINDTVDFWQHDKITGDIQTRRLKLWEDSFEELLADSLGRETLQKFLDKEYSGENLRFWWEVQKLRKCSSRMVPVMVTEIYNEFIDTNAATSPVNVDCKVMEVTEDNLKNPNRWSFDEAADHIYCLMKNDSYQRFLRSEIYKDLVLQSRKKVSLNCSFSIFAS
SLGSQIDIQKKKRRAPAPPPPQPPPPSPLVPSRTEDREENRKSTMGVGRQVPQKPPRGTARGPPQLVLPPPPPYPPPDSDVAEPLGFPGEGAGQEASDLRPKLSLPLGPSSNCMVDGGPLALSEAEETASVGSCFASEDTTEDSGVMSSPSDIISLDSQHDSVKSKDKWTTDQEDCSDQDLTGTPEMGPQRSPSWERNGSGHLHQRPEKAATASNDDEHLLITGQFQKTHAELDEEVMREMEESYETDTSSLTNSLNDVSNHLTQDAIITSSNADAIPVTFIGEVLDDPVDLGLFSNRNNNAGSSDTGSIASRRTHLSFQAEDNPPLGKKREVPESYTPSHDSGKNTRLALSNTCNAVNSIKIGPRVTTSASKLHTDDLNAQEKSQVYGWTCSEKTGPATQRGNSQPASEKEGNDKNEVLSPPSWYQRGQNTGGSYGLKYGLTTYKIVPAKSEMRCYDRGASLSTGAIKIDELGNLVGPYMNGSKTIPVSSSVLETEGQPVGKVKEFWRSTSMENRSSVPTECPVKRTSTTLPTNPQNPESRLRAHPTSPGPTLTLPQQQPAPREDGRHLEERRSQSHRAITVQAKGPATTTTEVSFLKPPRRTSSQYVASAIAKRIEAQKPHANLTVKHSDAQRSYEGRAPKPAGRHLATKDNITPNPCSETALRKDDAKQPCFNLSSSNGVESAVGTHPRAEITSSYGKLSAQNCPAGTPKSSFVPLIKPSQRDHVSVGQSCGFSGKQSPRNQKTSSASEPQYVQDSTDAPPSHSADEQASPRALVNGLRWPPVSSEPPHSLKVSTTNSHVSPDTEQKPNTLSTDANETEGTLTSSIFGPKKKFKPVIQRPAPKDTSLHSALMEAIHAAGGKEKLRKTAEHTSERGPKKLFYTEAESERSALLAAIRGHSGACSLKKVSSLASEELQTLRDAELSAHGSQIPQQDSLCVSPPPPPLPPAAPAPPVPRTATASKFSTGTLNNPVDARQALMDAIRSGSGAARLKKVTVCK
MTDRQSTPTSPISASPKFSHAQAIHDFDPSLLASTSSSNSNLYLSFKAGEIIRVHVRDPTGWWDGEITSKVAADNDGRTLRRGWFPSNYIREIEWDPTHRRSESSMSVTSPKSPYKGTHSRHGSVASHQSNASSSSISQILTSPRTDIAPLPAAFQILIQPIVQSLSLLDTAIHNNRKSHIQPSTACVISAIRAALSQTDCLSKESRTLMSWPVLAKERKVVLVELSRLVGCARTASGMTESAGDSSPGGEMEDMEELAKSARGVFQSVKRFLNLAHQCGVQVTLDTQNEGVPMSVSSSSSSEIASVSALVNAPAKSRASPGSNARLQETFQKRVASIGDLRAAKQRSESPPPLPTGSSQSSKHAHTRTASKANTPISASFSDVSSPISSRPFEHRIQGSMDSVFSHGSTATSEDTHSPWEDRTSVSTAAVQPSTPCGNSIADIHLRISYAEDTLLSIIAAFIGHIHSHHIHSHPSSHSTLIEMTRETIDAVRTLLTAVETVGRNTCIRSKRPKEIESLRVAKDRLYDVAGRLVESAEIVANAPFEEVVEEGYEKEKAGLLGAATGTLRAGTECVRLVRICVPEDETIHFNDTPKQSAPTASGGRQQLTPRINFDNPVMERDRTVGVRGPHTLSSLHRKATSLDHLQKRFMEDGGMVQGRFYGALQNESRQEDEEEEEEVIDEKEEDMTARPSQGVTFPPSPDPSSQEVQLYPTPRPRRPSGELLRGFSETGRRGPRVRSTSLSTSPTPRIGHMGHRSPSKSADLDKFTSGEDLKLGTDAKPREAGEAKDRWEASGNVTAASSRLSMFTSVSSLPSLTHTDSSAKSASENGDQSTPVKNRKSPHESLRVVIPKGISNQMSELSLQNPAEESVSTAGSSTTLKTLTSRPPVLRTQTSPMPVPVGDISYLIRSPTYSPADITYNPDGNMVGASLAVLVEKMTPHDGPVDSSFSATFFYTFRLFTTPVDLLEAVQERWFISPPEELLLSEKDEAVWREAKVLPIRIRIFNFLRTWLEFHWQPEVDNVILNDLEKFGREEMAGSLPVMGERLINLVQRKKDGGEDEKRKRESMNGPTSASSATLHPPAVSGLPPTPIISKNLHSLLKKSTAASSSSSSSSTHIHITEFDTLELARQLTIIVSKMFRQLEPEELLMTGKKTVPELKALSTHSNQVTGWVADSILNEGDAKRRAGLLKFFIKLADKCLLINNFFTMFAVLGGLNSSTILRLKKTWDALSVKYKILIERLRGIIEHTKNHAAYRARLRQAPTPCLPFLGLILTDITFTSDGNPTTRPSNSAPDLMLINYDKFAKLGKIAIEFRRYQEPFNFHELEAVQTFLHTVLTERGSGSIDALYRKSLMLEPRQGSEKLRSNVEKPNWLMVKI
MTDQSLYGLRPTSKYYYVHSYAALYKEGELEKHGWAIATARYGDEEFVGAVAKNNIFATQFHPEKSGAAGLRVLKAFLDQNRLSPLPEKPSDADIREGLTRRVIACLDVRTNDQGDLVVTKGDQYDVREKEGAGNAVRNLGKPVDMAKKYYEQGADEVTFLNITSFRNCPVADTPMLEILRRTSETVFVPLTIGGGIRDTVDTDGTKISALDIATMYFKSGADKVSIGSDAVTAAEEYYARGETISSAYGNQAVVISVDPKRVYVASPDATPHHTIKTATPGPNGEQYCWYQCTIKGGREGRDFDVRQLVTAVEAMGAGEILLNCIDKDGSNSGFDTELINDVKDAIKIPVIASSGAGHPGHFEDVFAQTRTDAALGAGMFHRSEYTVKQVKDHLQAKGQLVRPFEQDI
MYGRSGLDRFKKAQTLEPFAVTVNSTSHDSTQSSTKEAIQPLVPYSQSRSSHFQTINQHQSHDSQKVIGPEAGPLVGQTQQLTQVGGSQSTWQPPDWAIEPRSGVYYLEVLKDGEVIDRINLDKRRHIFGRQFHTCDFVLDHQSVSRQHAAVIPHKNGSIYVIDLGSAHGTFVANERLTKDSPVELEAGQSLRFAASTRTYILRKNDAALFPRPPLPTEVDLPPPPDPSDEEAVVSYNTLLNRYGLTKSRLPSSSEDSSPASAKEDTRHGRPTKKLRKMRVAFRDQLGGELVEVVGFSDGADVGTEPGPIGVKEGSLVGKYESLVQTTIIPKGKEPSSLRGDNISPKGVTGKLQEILNRVKNPSKSGVYDDLYGESFSGNVGSSWAYSSAGSANKLSSPPKDLIPRNHEENNRTNTNDSDDDLFGN
MSNINEKDLSEFLESNLRSLNDIDDAVATSSAECNYEDYEEFTNSVDLTFFEQDLSGVLKELKKLAESVVISGKKCDIRNIFEESDVATMKFNLFVWYFLENGQRSDSSEEDVDKGVSAASSYIAMCSLPGAISDLYQIGLYNQCLKIIRNCCHTVRIGETVVTKKSSGAKKKKAGGKSDETNVDGEMTVTTGAADPIIGPPRIAVDSAERYLHHLTTQLFAFLHSNTFSIDTPTLMSTLEVVEDIGRLDLDNRTAGRAIRANSVHEFRSLERFTDRYCAFVHSLVESKYKTRAEVAYGRLIRPRLALMPYPDESNKSSKISTERKRSGELHVNLILSRISRNPEARELKYIQTVTVMVYSQCPDLAEFRTNIATFIHKILEALPYTYTYDFVQFMNVLFKGRGAGVKSLSTELSSILISSFDFTAPDPGAIPNLDAEQNEEEDEEEEGEDEEEEEENEQDDVAVKEEEQSDKSDEENDGDNEENVSKKKEEKKKEKKAKEVKEVGRMDAMSVLYNIVYMACLDKAAAMRLHGANSLTKILQSQSHREAFQLFCATINAEMDEKFGAVGDNLSESLEDLNVSGKAPSSKTKKPTDLLLDEQQIIQKFNKLKLMNKGETRVEKDIVYMIVRRLSTDDKAPVKKAACSLLKSYLSYCDEASKFEVVLSILQMLCRDRMVSVRKTGADAFTELMLRDAILFKESLSSKWLHTLISMLNDTDNDVTEHARKLIMKVLTPLLENSSDLTWTLLDTIESVTNHRQYLMSTLKDAVREKLVKRTVMDSMKQHIISGSEKLDGAWMVFSQLCVQFEQNVDFAIETFSRVDLSRESNLVQYMIHVIENNIKKIDDDTKSDLVNTLQGTFRDYCLHPSHSRSIYHCLGKLMDGIGDRSLHGKEFSDFGETLLIKCFDTIVQSFEMFKDKDEWKRNSESQERLLCTALNVASEVFSYSPQLVPRHERLGKTLSLIVNSTENGSSDASTVNPDMPSVHHTRPPTQLSEVPSSQKSSKGGMMSHEGAMFSDKVRAVGVVTLANMILAHDRLLKLMPMLVKQLQYNTAHQIRSNIVLAIGDICSSYKTDRYAPMLAASLCDPSVIVRRHAINQIARLISFGIFRFNGEIMIRMMLASLDANEDVRNDAKLYISEVLQSEEPNFFPLNFVQYMIALTQARRLVGVGHDEDDRGQVDVAIGGGDPLARPSRIAIYTFMIDSLDDRSRFDVKMSICQRIFTPIVNGEYDFSDYNVQCLLDDALLIMASNEMQVKMDVGKNPNENAMDDPSPEVLEAATGFMQKVYLDHYMKTIVPSILSLREFLNQHRSPLQRKCLLAIRMICIEHKNDIDEILQDNRQLKDEMMFELQRVKQRTEEANRILDEYLKRVAEFKKQQKRLSKSPAPMELDAEPVQESAEAVEMGSPARRIEEDQENVEEEVEMRTPQKKNPDADVPRTPLNALRSTTEEKSTPNARLLSPKTIKKIRRSLGALIHTEMRLNPPNLEETKIDDTTINRSKQADKTEEKTIVEEEPMEEAAAEKTVTAENDHVDAEKTVIAVEIPPATEAEEDEVVDVQSESRRSRRRKTPNYDDEESVDADGKIWKKPKIVNKSPEKEVNISANVTLRRSRRGQSTEPPVVKENSNRKRKSVDEEEENVPTSSSGNTENDPLSRGVTPLIFDESKLGAGRHCSTPIRSREDADPSDVTFSLNLSAITEKEDLKNRSKKVKLITFTISSKRMKRKADQCHCINLPSKFVLFISTVCIIVRLSAVFSLN
MANLDDELALFESELAELEQASSNSEEPASSQTHVGYDNATISAGPTTSESSAATSSAQVIQPSLLAAPPFIPIAATIAVSPFINPALGRLPTMPPVPPSIFMPPQLRAAPIMFPPRVLGIPAPATIEGAPALYETPAVNAIPQELLRTQALQSDIDKMNFKKQTDPFKKKIKEQQAKKKFVRSGGGQVWEDPSLAEWDENDFRVFCGDLGNEVSDELLAKAFRKYPSFQKAKVVRESRTNKSKGYGFVSFRDSEDYVRAMREMDGKYVGNRPIKLRKSAWKERNIDVIKQKRKQKKELGIL
MGPLDLSLSQSFLFFSRRSYPPSSTQPPLLCLLGKQVTVPASTLAFNEQRQGGEAVGWKVQESVTEKVEKFTESISFDKVLYKQDIMGSKAHATMLAHQGLITDGDRDIILRAALTDLIGDPSKKLHTARSRNDQVATDFRLWCRDAIDTILVKIKHLQTALLHLALNNQALILPGYTHLQRAQPVLLPHVLLTYVEQLERDAGRYVYCRERLNFCPLGACALAGTGLPIDRFMTATALGFTQPMRNSIDAVSDRDFVLEFLYANSNTAIHLSRLGEEWVLWASEEFGFMTPSDSVSTGSSIMPQKKNPDPMELVRGKSARVIGDLVTVLTLCKGLPLAYNRDFQEDKEPMFDSTKTIMGMVDVAAEFAHNLARSNKGMPFRSSHDVVGKLVGVCVSRGCELQNLSLEEMKKLSPVFEEDVFGFLGVGNSVNKFSSYGSTGSNCVAEQLGYWVNKLKITIRLFEEDW
MAALEELTTTLQSLSTLKPPGVTPTKVKAITQICVDNIQYDKVLIEKILLQYSNSPATHKLGVLYVVDSVIRQWVEKAKKAGQAVSKQAAPGTYASGVQLVREALPVVLKDLVKNAPETQKEKISKLLDIWQRGQTFPPDMIASMKQLVNGTSNSMFQASIAFVHLTDTDQMLQLHTPPKTEELLCPHCNPWLRSQLSWHSPIHIARDRRMVLSQSDMIQMKVDTEIVAGRLITSVDNLRPLVDHRQMSIAGKAPPMVCGAGGTEGEIRSIFSRFGQVQTCIVNLEKRHAFVKMLTRPDAVHAKEGMDNLQDAVAQSKARQTRWGVGFGPRDCSDYQSGISVIPISRLTDADRKWALTAEHGGTGGRPLEGGMVLEEPDIEIGAGVSSKVAEFLPTLLVVAVVETSMGGEVMARTGTNIASSNSSNNSSNRINNTSINNRTITNRTTAWHMILAMSPHGQSR
MSSGKGQREAVFPTRQVLGSTKTRLKGAQTGHSLLKKKADALTKRFRTITHKIDEAKRKMGKVMQQASFSLAEVQYATGDIGYIVQESVKSASFKVRAKQENVSGVILPAFEADIKDKSSGAQGSGGEFALTGLSRGGQQVSKAREVYTQALKVLVELASLQTAFVILDEVIRMTNRRVNAIEHVIIPRLENTISYIVSELDEADREEFFRLKKVQAKKKEKAHASDQQRKKAQEAQDEEEEEDSNSNEDDDDDDAPAADAKDATAAPGAASKKKKNKKKKKAAAGTAAATTTPADEQGGKDLLSGGKDDDVIF
MDEPSPRGGGCAGEPPRIRRLEESVVNRIAAGEVIQRPSSAVKELIENSLDAGASSVSVAVKDGGLKLIQVSDDGHGIRFEDLAILCERHTTSKLSAYEDLQTIKSMGFRGEALASMTYVGHVTVTTITEGQLHGYRVSYRDGVMENEPKPCAAVKGTQVMVENLFYNMVARKKTLQNSNDDYPKIVDFISRFAVHHINVTFSCRKHGANRADVHSASTSSRLDAIRSVYGASVVRDLIEIKVSYEDAADSIFKMDGYISNANYVAKKITMILFINDRLVDCTALKRAIEFVYSATLPQASKPFIYMSIHLPSEHVDVNIHPTKKEVSLLNQERIIETIRNAIEEKLMNSNTTRIFQTQALNLSGIAQANPQKDKVSEASMGSGTKSQKIPVSQMVRTDPRNPSGRLHTYWHGQSSNLEKKFDLVSVRNVVRSRRNQKDAGDLSSRHELLVEIDSSFHPGLLDIVKNCTYVGLADEAFALIQHNTRLYLVNVVNISKELMYQQALCRFGNFNAIQLSEPAPLQELLVMALKDDELMSDEKDDEKLEIAEVNTEILKENAEMINEYFSIHIDQDGKLTRLPVVLDQYTPDMDRLPEFVLALGNDVTWDDEKECFRTVASAVGNFYALHPPILPNPSGNGIHLYKKNRDSMADEHAENDLISDENDVDQELLAEAEAAWAQREWTIQHVLFPSMRLFLKPPKSMATDGTFVQVASLEKLYKIFERSLQKSKRKANTPTNFLESLQTTPDQNPSPQTRPSVASAAGDDGEAAPRPLRLALLLGILLSLAVPLRLLGLRLLPVALPLPLLLVVVVPFTEPLPTRCQGQSCECTLPLSVWGCFRFGFLFCAIDGAVNSPGARRGRSPSSPAKRGSPSKKGRSPSPPPPKKASPPRKASPAPESVVLHIDHLSRNVNEAHLKEIFGNFGEVVNVELSMDRMVNLPRGYGYIEFKKRTDAEKALLYMDGGQIDGNVVKLRFTLAPRQRASSPMKAPPPPPKRDVPHNEKGAPSAEKDVQQRREPSPRRKPASPPRKRTPPNRRIESPRRQPDPSPRRRPDSPPIRRRADASPVRRGDTPPRRRPGSPVKRRSPSPPPRRRRSPMRPSPRRLRGSPSPRRRSPGPIRRRSPPPPPRRPRSPPGRRLPPPRRHSRSPPPRRPPYSRSRSISPRTRRGPPLRRGRSDSSYSRSPSPPRKGPRRVSRSRTPPRHRRGRSISSDSRSSSSPSPRRR
MDDVYGRIEVFPQHFLPSQQSMDTADGLSTSKSNLDSPPSSRRRSWTPKRVMGAASLLHLLSIPRIRWSSSNEDDDKIELTRAEVESLRTEVADAEERESQLKARLENIDEVLRYARLSGYLYIRSRWTQLPGEPPILDDADVDDWLPRCIPISDLSPQESTMLGDVVEVGHLPNFVPEDGKTRYALYIMTRQGLKFECSSMCEIQVDSWVRALRGDCGLSDDGGEGRNAALATLTNMGRKTIPTAYAYHKSGAAATGSWLPTIAAISAAVYMLQGQEAHAAEMERTFIAIKPDGVQRGLISEILSRFERKGFKLVAVKLVVPSKEFAQKHYHDLKDRPFFNGLCDFLSSGPVLAMVWEGEGVIKYGRKLIGATDPQKSEPGTIRGDLAVVVGRNIIHGSDGPETAKAEIALWFEPRELVSYTSNEEKWVYGVN
MGQEEELLRIAKKLEKMVARKNTEGALDLLKKLHSCQMSIQLLQTTRIGVAVNGVRKHCSDKEVVSLAKVLIKNWKRLLDSPGPPKGEKGKEREKAKKKEKGLDCSDWKPEAGLSPPRKKREDPKTRRDSVDSKSSATSSPKRPSVERSNSSKSKAESPRTPSSPLTPTFASSICLLAPCYLTGDSVRDKCVEMLSAALKVDDDYKDYGVNCDKMASEIEDHILELCQGCGCLDRLAAPLQGASELGE
MAAAVESISWTVGNNVKLRTAQGEEVSGQVFAYDQPSSLLVLKEVGAHSGVNNIRIIKTSGVQAVISDAKPDLPFDMELPAVDLERCRKREEKALQQAEFDSSRVGEGVTKEAQAIFESLAKTMPCVWRGKTIIVLDSVSVEDPYTPDATHSDADHTATRDRVRMVLHRERERLGLSGN
MADHTYTNAHRLFVQSLLSHQILNEDKALEIYEKVCTLANAQPTDFALFVGEINHRINEYDMALRRGHDQQSGQEVIAFVNTKPDDLAQLATRYDANQITFLRRLIEMIVMADDEAFSVRSLAAIQLGQRMEPTMTSRATEEFLDQLVADRWLVVTSSGVYGFGTRALLELAGYLRDQFPDAIKECLMCTDLVTIGERCDLQPCAVRIHLHCAEQLFVNNQRPLVCPECSTSWSRSNTIGLPQS
MTSQLLSSSRKLKIQDLRRRVFRFQFDSFATTSLGRVIRGACTPASSIDPIHSFHPAMSQPRNPPPTNDGRPHKRRRPQKKATSSAPKLASASGPATPSTAGGPGLSLLSRLSTVAASAGPGTGTSTPALSSQAPTPTGTMTPVAGDSSKAFTQLKFEDLYHQGKISQRTAQGIAALSPPHIYCTPVQEATLPVILTGVDVLAQAKTGTGKTLAFLIPSIELLLRSNPQPKADRISILIMSPTRELAIQIEEAARILLSSTPFGVQHVVGGTNMKSETTRLNNQRCDILVATPGRMLDHLENSNLKLKLSECRALILDEADRLLEQGFRREIEKILQFLPRRDVQPRQTLLFSATIPAQVHQIASLALLPTHRFVTTLTEEDQNTHEHVPQFSVVADLHDSFAATLVAIRAEIATHGPATKIMAFFPTARATGLAAALFTRLNLGLPVLEIHSRKSQSQRNAAAEAYKAAPFAILFSSDVTARGMDFPGVTTVLQVGLPSAPEQYIHRLGRTARAGASGSGVLILSPFETFFLNKREIKALPIQDHPLASTELKPDSAAFRTAKTQVAAAMRTIDDDLKSQFYGATLGFYKTYLKDSFRGSAENMVATFNAFATAPDGLAFDGASGAVPGIPAKTIGKMGLKGTKGLNVLPGDGKGGQGGRNSGFNGGGVGGGSGNGAEGGFSGDRGGRSGGRGGSRGGGGGGGRGRGGGRGGMRGGY
MRRPKKYESGEATQYISRRAALRKLQLSLNDFRRLCILKGVYPREPKHRRRAQKGSSEIKVLYHTKDIRFLLHESIVWTLRDYKIFAKKSNRDRAIKDFRNLKRRLALFPEIKLDHIVKERYPTFIDALKDLDDCLTLLFLFSTFPSLHLIPREQSNLCRRLTIEFLHYVIASKSLRKVFISIKGYYFQAEIKGQKVTWIVPHYYPFKPQSRQEVDFKVMSIFVEFYTIMLGFTNFRLFHGLNLAYPPQFPSSVLQDSEESLKDEASFVSDRIAALNFELLRTDKVQEDEEELDIDMELLEQDGDSKRIIKMKQEAQEVSRLRTLFKGLKFFINREVPREPLVILIRSFGGKVSWDSSIFAGSTYDEGDETITHQIVDRPSITTQYISRDYIQPQWVFDCVNQRQLLPTNKYFIGETLPPHLSPFVDSKRDSYIPPEEKALLDPSLIETHAQSDDDSEDEAQEEEETVDQELLDAQLQLAYQQETAEYKKYGGPDGVNEDEEDPDDEDDNEDDDEEEEELDEKTKRLQEEKQKMSVQSGKVHKVNKRQVHKAEVDEHRLQARMVKPRHRNLFRKLIREKQTKEKEEWLLRKKRRTIEANEKEARKTAKREARKEAAAAAAKASKLGK
MEAEQALEETNAARELAEGLPEQLAALRERVGEERTAIEHAKNKATGTSAMAKLDALRGASAMYAERLGLRFEYGEAERLRLVFKYVDARAPEREFTFAVRLRGTAYEVMECAPMLASIDALLAECNRSNDFGKFVRDARKAFVELANGDDGVGALASPRASAGRATRSNSRR
MGLVLRDPIWEKCEEEKETNPGLQLPQLSRCHFKSRNDSVIHTLVEVTTAQGVVHSYLGSPFWMRQAGKNFVPHSFHTVPTSSESSNPSMPMIPNSETSNWWPWWHDASCTQGLKPVPAAIPTVLIPTPNLHWREVSSGQLALEWQHPSPWAAQETCYQLRYIGEGHQDWKVLEPLLGVQGGSLELRPRSRYRLQLRARLNGPTYQGPWSAWSETEWVETASEPAWISLVTVLLLVLGLSALLGLLLLRWQFPEQYRPMGESNGCDGWVLKAPMSTQSGQFKLPELVILNPVAIGTCLGTHWLNGRQLKDPIPPPDAAMAQFVFESDLHSLLQLDAPIPNAPLARWQRKAKEASGPGPSPMRAANRSHSSGRTPGRTPGKSNSKVQTTPSKPGGDRYIPHRSASQMEVASFLLSKENQPENSQTPTKKEHQKVWALNLNGFDVEEAKILRLSGKPQNAPEGYQNRLKVLYSQKTTTPGSSRKTGRYIPSLPDRILDAPEIRNDYYLNLVDWSSGNVLAVALDNSVYLWSASSGDILQLLQMEQPGDYVSSVAWIKEGNYLAVGTSSAEVQLWDVQQQKRLRNMTSHSARVSSLSWNSYILSSGSRSGHIHHHDVRVAEHHVATLSGHSQEVCGLRWAPDGRHLASGGNDNLVNVWPSSPGEGGWVPLQTFTQHQGAVKAVAWCPWQSNILATGGGTSDRHIRIWNVCAGACLSAVDAHSQVCSILWSPHYKELISGHGFAQNQLVIWKYPTMAKVAELKGHTARVLSLTMSPDGATVASAAADETLRLWRCFELDPARRREREKASAAKSSLIHQGIR
MVDQKLPEVDLATRMQVDESVIGHTEIDESLYSRQLYVLGHEAMKRMGASNVLIVGLKGLGVEVAKNIALAGVKSLTLYDPAPVQLADLSSQFFLTPSDVGKPRDEVTVPRVAELNAYTPVKVHQSPGLDDNFSQFDKYQIVVLTNVPIHHQKAIGDYCHNKGIYVVIADTFGLFGSIFCDFGDKFTVIDPTGETPLSGIVAGVDEEGLVSALDETRHGLEDGDYVTFSEIEGMEALNGCEPRKITVKGPYTFSIGDVSGLGQYQRGGMYQQVKMPKIVNFKSFTNALKEPEFLISDFAKFDRPQQLHLGFQALHAFQVSKGRLPNPMDDEDATIVLGAAKKFAEEEGLELELDEKLLKELSYQALGDLNPMAAYFGGITAQEILKAVSGKFQPINQWMYFDSLESLPTSTKRSPELCKPIGSRYDGQIAVFGTEYQNKIANLKQFLVGAGAIGCEMLKNWAMIGLGTGPEGKIWVTDMDSIERSNLNRQFLFRAADVGGMKSDCAAKAVQRMNPDLEGHIVTLKERVSPDTESVFNEDFWRNLDGVTNALDNVEARTYVDRRCVFFQKPLLESGTLGTKGNTQVVLPHLTESYSSSQDPPEKEFPMCTIRSFPNRIEHTIAWSKEYMFEKLFVKAPQTVNLYLTQPNFLESTLKQGGNQKETLETIRNYLTTERPRTFEDCIAWARRLFETEFANKIQQLLYNFPKDSETSSGTPFWSGPKRAPDALKFDPNNPTHFGFIVAAANLHAFNYDIKSPGTDRSIYLRELDNVIVPDFTPDSNVKIQADDKEPAPEPEASAFDDNDELDKLTASLPAPNTLSGFQLVPVDFEKDDDSNHHIDFITACSNLRAENYKIEPADRHKTKFIAGKIIPAIATTTALVTGLVVLELFKIIDGKDDIEQYKNGFINLALPFFGFSEPIASPKVVYKGPEGDVTLDKIWDRFEIEDITLRELLDTFKEKGLSISMLSSGVSLLYASFFPPAKLKERYEMKLSKLVETISKKPIPEHQKEVIFEIVAEDLAEEDVEVPYIKVKIA
MRKEDHGKLVFFLHFLAFSYSLCYCLGCSETTWLCFVEFDDRRDAVDAIRGLDGKNGWRVELSHNSKGGGGRGGSRGRGGGDDMKCYECGEPGHFALECRLRIGPGGLGSGRRRSPSPCYRRSPSCGRR
MGRRKNNNNSNQSSAGFSHLPQGSKIRFADKEDEDEALKDASGSSNHDESMCDPELDKAVDDSMGEPDVSFIAADDKTSADYYFDSYSHFGIHEEMLKDVVRTKTYQNVIYQNQFLFKDKIVLDVGAGTGILSLFCAKAGAQHVYAVECSDMADMAKEIVEANGFSNVITVLKGKIEELELPVPKVDIIISEWMGYFLLFENMLNTVLYARDKWLVDDGVLLPDKASLYLTAIEDAEYKEDKIEFWNNVYGFDMSCIKKQAMMEPLVDTVDQNQIVTNSQLLKTMDISKMTPGDASFTAPFKLVAERDDFIHALVAYFDVSFTKCHKLMGFSTGPRSRSTHWKQTVLYLEDVLTVCQGESIVGSMTVAQNKKNPRDIDIMLKYSLNGRRCTVSRVQYYKMR
GFKNSNPDDYRVVIFEIANKYHFYHSLALLGAAHCRKPAVAGALLVAGMGMFCGPLYYQALTGDPGMSKAAPYGGMAMIAGWLAILL
MTELELVIASSPTDAGIGCWDLHTGAEHLRYRSCSSPSHGLVCVGGRFLASSQLCATKSSSGSVLYWSWNKPQVEVKSFPAEPISPLVCNNEGTYMAGGGASGDIYLWQVATGKLLKKWHAHYRAVTCLKFNDDQSLLISGSEDGSVRVWSLIMVFDDLLREKARQPYEYSFSEHSLKVTDVVTGYGGANAIVVSASEDRTCKVWSLSRGKLLRNIVFPSVIDAIALDPGEDVFYAGGRDGKIYIAALNAVADSNSNYGLHILGFLSEQSKAITCLALTTDGGLLISGSEDGMVRVWNTKDHNIARIFRHAKGTIDALCTFSND
MNHADLHALFASRAIVKARSFLRQGLGGSATGSTMNGAGSLSKSPNGFGGFGGGALGTSAINAEVNRRDHLGRTVLHLAASELGDWALEWVEILLAVPGLPVNAVDAESGWSALHRALYAGNISAARLIFNRSDVDLRLKDHEGLTPFDVYNSTMDGTTPPQSQTGPGTDATNLVQRGDLTLGRSELHTWGNNRNFVLGFSGDGDRTYPERVPLTRHEGGAGLSAFDPVKVLDVSMARLHTAIVTDEPSNNIRLCGYGTGGRLGPTLHTQFNFTPLHDFPHQVAVAVVSPDHTLVVTTSGAVWTFGLNRFGQLGYILDGPSSGRSSGSTGPRASGAADDLTQSLPRRVLGLLKKQAVVGAAVSRTHSAVITSNGDLFTWGTNKGQLGYPARGTTVQVLPRKVTSMTSPIAMLTTTEIATACLLADSKEVIVLYAEGYIRIAIPLTPFPSKMQPYRPPNVSDKPAIRKIASCGTTFAALSTLGDVFTWTLDGFSASTSGADISTDFSRLAPKPQRIWSLRRAFTAVTDLGVGLDGTIIICTVSGHCFVRTKKFEAQMAKSGRSTPTSATSKNSNGGWKFTKVPFLQRCVSVAANSTGGFAALRSDVPLRHIDIEGSTLAEDLLGVLPHWSRCEAEIPSTKLKRTAQDEDDGDAATQATVEWDITVARRLMQILLTWNPACEAHLAGTDTFFVPNQGQRIPVHRAMLAVRSPSLLTRIAAACPGAVELKLDCSNYSALLLIHYLYHDKIPAVWDLRVGLSLQAAFGSSLTIGVYRQELQRLALDLELPALVEALNYQAPMVPRPTLSHDITTLLQYSPDATRLATSSLVPDIVLALADRDVAAHSFILRARCPFFRVFFDEIEWTLHRRSHFDGKIRFSLQHIEWSVMRLVLDHIHSDAGIGLFRSIERASAEDYIDFATQVLAVANELLLDKLKAICSVVLRDFITLRNVCAIFSDAVFYEAKDLTHTCMHYLASSMETALENRLLDDLTPELLKALTEFVQERQGNKMPVTRSGYLVNDLMAKHASFVADLDIGRPTGGARRWRPVIGNSSSPRPSPNLLSPGPSPLMIPRWSPTIRSPHLPSPTGSPSMPAHNLDFEDMFTMDEDFSLDGTVPATKPASTSNPATPILPPIRRQSVKTCFGSASPGGANFTTLGSPPPPRLQPWTKPTTAPQKPVDLRSIISSESSVSTTPPTTLGTRPLSTNAVQPLSNTSQKPARSSPPGWRPIASTSLSSLPEIQSQQSLRAPPRMATPRPLDHSRRSVTQHPVSAAPSPSSVSAYRPVPLARRDPASAIGAPVYTPTRLPSGSKPTPRAGFKGADVPWTNYTLASAQTYAPAPQSPSSGPLAAPPAASFAAIQSQQRREIEQVREGRAVRSLAEVMDEERQQAKQRELEAKQERDFEIWFEEESRRFQIQSGEAHSAPASSGRGGGGGSSRRSGGRKPAHGRGAAGEGSDGVRGSSRGGKGRAANPINS
MATPLGWSKAGSGSVCLAFDQLRDVIESQEELIHQLRNVMVLQDENFVSKEEFQAVEKKLVEAETGELLEPGRQRLQRAEIVPLHSNLGNKSKTPSQKKKKNIESHIIKQEDILNGKENEIKELQQVISQQKQIFRNHMSDFRIQKQQESYMAQVLDQKHKKASGTRQAHSHQHPREK
MQQRMKQQVVLPFALRKQLEQDKSKTTGLKDSSLWALRQRKRKRKERKLVKRRPQQKVSRTPTKVFSSSSGKKKTHRPTPKVETQNSANPSPLKNGVPLQRKIRALLNRVSEGNAESIARSLEALLESLSDETEREHFHSSLVRLLLESLNNHSSLVSSVHPYASSFAAIVAFFHFRDYYSISTRLVYPLVQQIISSYQSNAQDVKALQDSDSNVDIFSLLVLVMELYKLQVIHCQVIYELIRYFASNLSELTAQCLLVMIRRCGVELRKDDPQALKHIIEYIRENAEAQRKSAHMSKVFSTRLEMILELIYDWKDNKLVNKDSNPSFPWIASLIASSSFRTDRRLQFSLKELQDGRILYNDKSKEEKDLLKADCPKLSIKKEEEISQIKQEEKDSVDQFVRLQRLNTDTRRNIFRMIMTSEDVVDAEHRLVAYGGKRKSLLLEIANMVIFGCCHERQFNTFYVALTKRLCVYSSRYKKAFQFSLWQIWKRMEQGEKWSSTPLKNLSSYIGELIFERTMSISCFRVLPNLSHFTPSLRTLLYLILEKAKNRCHDDLLVLLKENISDTRCQTFYYTLYFLLQDWKQENHSRVNEWLHFLQTCNLFQLE
MNLLQICDKVWSQACLSACAPDLEEKLGRPVPSSSVLGTISSYYVQRYGFHPGCQVVAFTGDNPASLAGMRLEEGDIAVSLGTSDTLFLWLREPTPSLEGHIFCNPVDPQHYMALLCFKNGSLMRERIRDESASCSWSEFSKALRATEMGNGGNLGFYFDVMEITPEIIGRHRFNAENCEVSAFPRDVEIRALIEGQFMAKRIHAEGLGYRVMPKTKILATGGASHNRDILQVLADVFDAPVYVTDTANSACVGSAYRAFHGLAAGAAVPFADVVKLAPQPRLAVTPTPGAAQVYEALLPQYAKLEQRILSQTRGPPE
MSKTIVLSVGEATRTLTEIQSTADRQIFEEKVGPLVGRLRLTASLRQNGAKTAYRVNLKLDQADVVDCSTSVCGELPKVRYTQVWSHDVTIVANSTEASRKSLYDLTKSLVATSQVEDLVVNLVPLGR
MTALGPDEELGLRAAEMEDEEGLGCGEEQSLQLNLGDLDLTSDEFILDEVDIHIQANLEDSLVQEALKTGVDLRQYSKQVELELRHIEHASIKDYTQESKNITSLHNQITACDAILEHHPGGSSDGAGVPGAAARTQQQDQLCEGAGLPRDHGLRRRAPRAGPAQGQGCDQDPGVRPAENLLLPQAHDQLPDPPERPA
MSKRLEKPSKTEFESRQTELKATLDAKVKTLNAAIDAVKKTQGNGKNPALDALHDELNDIKSQQNAFKQGKQGVFDEIKTIDQRISGRIKDVQAAKAKLPVRNADEVEKRIEQLEDSVESGQLRILDEKKALTEISQLKKSKAAFANIAKMEEAIAADKETVAGIRAGIDDSESKKLHLRAQEIIKKIEESRAERNELKKSRDALYAARDKAFEEKHAANAELQALRDEYYGALKQYQDQYAADMAVRREKEKEERQAYEKEKRLERAKAKLEIASTPAFGVEIVETENLLNFFEKESGASPAAESKASSPSPSIDPSKVIKKDVGTFMEGTGGKRGKKTRGAKAGDKFNLNLTVIESLSALSIGIPGSKSEVPEVVEQLKKKLNYYKDNQDKVTKENIRKAEEEIAKAEEDVGQEQEEA
MARGQQKIQSQQKNAKKQAGQKKKQGHDQKAAAKAALIYTCTVCRLCAAGPGEQTSQEPGQMTWQRHLAQRRSNSQYPGMDKNELVQKAKLAEQAERYDDMAACMKSVTEQGAELSNEERNLLSVAYKNVVGARRSSWRVVSSIEQKTEGAEKKQQMAREYREKIETELRDICNDVLSLLEKFLIPNASQAESKVFYLKMKGDYYRYLAEVAAGDDKKGIVDQSQQAYQEAFEISKKEMQPTHPIRLGLALNFSVFYYEILNSPEKACSLAKTAFDEAIAELDTLSEESYKDSTLIMQLLRDNLTLWTSDTQGDEAEAGEGGEN
VCRDIGNVVEAMYGDLSPPIMLIGHSMGGAIAVHTAASNLIPSLLGLCMIDVVEGTAMDALNSMQNFLRSRPKTFKSLENAIEWSVKSGQIRNLESARVSMVGQVKQCEGAASPGGPKAIVEGIIEEEEEEEEEEEEGENGESVNKRKKDDDAEPKKDVAYTWRIELAKTEKYWDGWFRGLSNLFLNCSAPKLLLLAGVDRLDKYLTIGQMKGK
MAERVTLRKRNPYNTKSARRQIIKTPGGHLRYLHVQKRGTVPKCGDCHSNLSGIKAHRPREYGTISKRQKTVSRAYGGSRCSACVRMRIVRAFLVEEAKIVKNVLKAQAKAQK
MGSQIANNARPTYTILHADGLYPDDNLEQEILRSKDQSYTVNYHQGHLSPAGVPTYKPWSTIDKSLRDKVDGISILKPDFTAADLELFPNLKLLVRMGVGYDKVDRIALDKRGVVLCNIPDYGTGEIADHAMALALSLRRGVIHHHDIQRGNPPAAWSPIDTPLISRIQNATFGILGLGLIGTAVALRAKAFGWKVLAYDPFAPNGIDKALGIDRTRDINELFRRSSTISVHCPATPKTINLVNYQLLSLMPRGGLLINTARGEVVNLDDVERCLRENILGGVGLDVVPDEPISAEGPIHSLLQAYRNHEPWLVGRMVVTPHSAYQSPESLLDIRIKAAEVMRDNLIDKLNVNIISLRKV
MELIEMGLGHRGRMNALYNIVGKDGPSMLRDFDSKETSAWGMRGDVKYHYGGSGARVTPSGRKVYMNMAPQPSNVESVNPVVMGKTRAIQDRRNGDREKTMMLNVHTDAAFAGQKTVYETLGLAGLNGYEIGGTLRFIVNNQGLFTITNSSLSETAAMGFEFGYSLADPNTLVMWEAQFGDFANNAQVIIDNYVASSEKKWLQRSGVVLSLPHGYDGQGPEHTSARLERFLQLGDEDSRKFPSTEQLQRQHQDANIQVVCMTSPANYFHVLRRQIHRDFRKPLIILFSKSLLRHPLARSDIEEFIETPYFQPLLPETQHGININKLEDIKRVIFCSGQVYAALYKYRETHGLKDTAITRIEELHPFPWEQVRQNLDNYPNATDVVWCQEETLNGGAWSYVMPRFEVILAKTENHTDKKIRYAGREPMSSVAVGYKVLHAVEEEKLLGDAFQMSPDE
MTIAEHDNVFIFVPNLIGYARIVLALIAFWFMSTNYVISGWCYVTSALLDAVDGQAARAFNQSTRFGAMLDQLTDRCGTTGLLVTLAYFYPRYMFWFQLSIAIDVACHWLFMQTSVVVGRSSHKVNDNFIMRLYYQKDILTFMCCVNELFYVCLYLLHFTYGPLIFGASLFKILAFLTGPFAVLKALISVMHAYVAGIDLAAVDVRERQERRQKSEPVSGKKVE
MAKVEQVLSLEPQHELKFRGPFTDVVTTNLKLGNPTDRNVCFKVKTTAPRRYCVRPNSGIIDAGASINVSGRRWTADEEDSAEQQPHFSISPNWEGRRP
LGLKFEEIRERFGEEFFNICFDENERVLRAVGGTLQDFFNGFDALLEHIRTSFGKQATLESPSFLCKELPGGTFMLHYFHPHHIVGFAMLGMIKAAGKKIYRLDVEVEQVANEKLCSDGSNPGNCSCLTFLIKECENTNTTKNPPLGTSQVPADLRISINTFCRAFPFHLMFDPNMSVLQLGEGLRKQLRCDIHKVLKFEDCFEVVFPKINATFERVLLRLSTPFVIRTKLEASGTENKDKVMEVKGQMIHVPESNSILFLGSPCVDKLDELMGRGLHLSDIPIHDATRDVILVGEQAKAQDGLKKRMDKLKATLERTHQALEEEKKKTVDLLYSIFPGDVAQQLWQGQQVQARKFDDVTMLFSDIVGFTAICAQCTPMQVISMLNELYTRFDHQCGFLDIYKVETIGDAYCVAAGLHRKSLCHAKPIALMALKMMELSEEVLTPDGRPIQMRIGIHSGSVLAGVVGVRMPRYCLFGNNVTLASKFESGSHPRRINISPTTYQ
MKLLPCSAAKTSSPAIQNSVEDELEMATVRHRPEALELLEAQSKFTKKELQILYRGFKNECPSGVVNEETFKEIYSQFFPQGDSTTYAHFLFNAFDTDHNGAVSFEDFIKGLSILLRGTVQEKLNWAFNLYDINKDGYITKEEMLDIMKAIYDMMGKCTYPVLKEDAPRQHVETFFQKMDKNKDGVVTIDEFIESCQKDENIMRSMQLFENVI
MESTTVDPRILSIAAEVTESPEQNVPVILLKLKEIINSAPLGSSELKKIKQDIYCYNLIQYCLLVLRKDGAKIQGGWVTISQLAQILSQCCVGLEPKEEAEEFYNKLLPSAADNFLTLGRRLQKCYISAVKDEEKDEFLWHFQSVIDSLCWLLGGHIQLTKYVLQSDHFLHLLQTDDIKTGSSIMTVLQNILQVKSGDFLMIKEKAFHSILDELIFKLSSSTCLVIGSAAIKLLLLLASSHPEIIMLLNSRYTGLKSILNKQCSGKEIDQEVKQLFSLLHSEVCHEDQKFYQAACKIQAAWKGFQTRKRMKKLPYAVTTLQRNFRNKREKQLLKLKKQKEEKDLKLQLQLQRQRAMRISRECRLNLLEIVHPGQMGKYIQEMEEKSALVIQKYWRGYRERKNFCQQKQSLQEYKAAVILQRAALTFLRKCHKRKKMSNSWQGLPGLTDARRMELKQHVDNYIKRHSASEMSHVASRELHTEAQERLGHYFLGRALEERAQQRREALQAQISTNIEQLMSAPNLRETTGQEPELFISRSRPVATRAKQAHLATLMERQAPWWKKLEDEFTDLKLRTLAFGDRSQLLCEPVGLNLPTWKTKPQATVENPESLQAVNDCVFDRGGKEDAMCLAFGSLCSTYPFSASAHLHKSPLSCTPIVAVKSPSWSQEPQDVGSTTLDNNSRFVEAPIATQICWKEMKDKIAKDTHLVEWTLSSNCHCSSLNNPLESSKSPQECQPQPHFSGSTPMTNNWKKQLELKSAATIHQHMKKWQTKKNPELPGVPHGWKLDENNCSLPAKQHWNNMDHLSTGNQVTGLCEGQDENEPCGDQEPGPALRAGAAEAEQEDPGLESALAPSWRSQASTVSNSPEAHCTDCREEKEALSPGHRSLCGQCTKLRWERKQAVLEFIQTEASYGENLRVIKEQFQLPMQSAGLLSPGQLLAVFSNIQELIDLNEKFLESLKEEIAEALSQGDDDLMNVCVGGIFLKYVNMLPAFQTYCLQQASSISTLSTLEKEKELLRIFLHASQTNNTALRRMNLRSFLMAPLQRITKYPLLLSRITQATATFHPDYSHLCEATSHLASYLEHINRKTRQEGSLPWALRPFRQDVCHHHEAIAAIDRRELALKTLGWLWEETRFVMEGGLQLAQLPDGPWTRKGSRTLKFQTLQVILMARLQKSAEIGSRHGSLGQGPVGDAALVLIRDKSHGKLNLVRSPVRLGQCVVSADPVCKTFELLEIQQGALILRDEDYARTQLWLYHIRVYARQLGSWKRRRNALPNIMINIPNHP
MRVAATTRPASSSAAAPLPLFLLLAVAAAAAALFLVGSASLAMAGHVLGGAHDAPSAANSVETDALARFAVDEHNKRENALLEFVRVVEAKEQVVAGTLHHLTLEALEAGRKKVYEAKVWVKPWLDFKELQEFRNTGDATTFTNADLGAKKGGHEPGWRDVPVHDPVVKDAADHAVKSIQQRSNSLFPYELLEIVRAKAEVVEDFAKFDILMKLKRGNKEEKFKAEVHKNLEGAFVLNQMQQEHDESSSQ
MGSTSMTPTTILESDEEASLFSMQLVSASVLPMVLKSALELDLLEIIAKAGPGAFVSTSEIAAQIPTHNPEAPVMLDRILRLLATYAVVKCSLRNLPDGGVERLYGLAPVCKYLTRNEDGVSVAPLLLMNQDKVLMESWYYLKDAVLDGGIPFNKAYGMTAFEYHGTDPRFNKVFNNGMSGHSTITMKKILEAYKGFEGLTSIVDVGGGTGATLNMIISKYPTIKGINFDLPHVIDDAPSYPGVENVGGDMFVSVPKGDAIFMKWICHDWSDAHCLKFLKNCYQALPDNGKVIVAECILPVAPDTSLATKGVVHIDVIMLAHNPGGKERTEKEFEALAKGAGFQGFKVVCCAFNTWIMEFCKTNGSNSMNQGFSSSAEFNSPVPATIPKSEEDTFVFATLLTSASVLPMALKSALELDLLEIIAKAGPGAFVSTSEIAAKVTKRNPKAPVMLDRILRLLATYDVVKCSLRDSPDGGVERLYGLGPVCKYFTTNEDGVSVAPLLLMNQDKVPMQSWYHLKDAVLDGGIPFNKAYGMTDFEYHGTEPRFNKVFNNGVSGHPTITMKKILEAYKGFEGLTSIVDVGGGTGATLNMIISKYPTIKGINFDLPHVIDDAPSYPGVEHVGGDMFVSVPKGDAIFMKWMCYEWDDAHCLKFLENCYQALPDNGKVIVAECILPVVPDTSLATKTAVHIDVIMLAYNTGGKARTEKEFEALAKGAGFQGFKVVCCAFNSWIMEFCKTA
MAPKRPSTSTADSSSVPPVPSEAHSRRSTRSSLGGTGGATSSPTKDEEQTKTSSNGTKDKKGEEAQSTSKDAEASKVGAGKAGKAGKASKAGEIEQTAEEAEPAAKKAKKDGVYKRNDIIEDIVLQDENNSPVSLKSLYDASGLVIFSYPRANTPGCTNQACGYRDIHGEFIELGFQVVGLSTDKPGAQMNWKKVKNLPYTLLSDPKKELLSRLGATDAKKRCHWVIEKGGRLAEQDIGVKPASDPTNALNIAKALASTTKGKPTQK
MALGDLMASRLVHSSTSSSAAPSAALPNHNHHHRRTSSVDELPVENGPEPRRDAADEEPPAPVAYLPQVVVLCEQRHEGFDEAAAAAAGPSTSGLVTKWRPKDRMKTGCVALVLCLNVSVDPPDVIKISPCARKECWIDPFSMAPPKALETIGKTLHSQYERWQPKARYKLQLDPTLEEVKKLCNTCRKFARTERVLFHYNGHGVPKPTANGEIWVFNKSYTQYIPLPITDLDSWLKTPSIYVFDCSAAGMIVKAFLERLDWSSSSSGASMKDCILLAACEAHQTLPQSAEFPADVFTACLTTPIKMALHWFCKRSLLRDSMERNLIDQIPGRQNDRKTLLGELNWIFTAITDTIAWNVLPHDLFQRLFRQDLLVASLFRNFLLAERIMRSANCSPISYPLLPPTHQHHMWDAWDMAAEICLSKLPQLIADPNAEFQPSPFFTEQLTAFEVWLDHGSEDKKPPEQLPIYASGDMSSILVWDLDKEQLISTILSTADSGISALSTSQVQCGQFAAGFVDASVRIFDVRTPDRLVYMARPHAPRSEKVVGIGFQPGFDPYKIVSASQAGDIQFLDVRRASEPYLTIEAHRGSLTALAVHRHAPVIASGSAKQMIKVFSLEGEQLTIIRYQPSFMGQRIGSVNCLSFHPYKSLLAAGAGDNALVSIYAEDNYQVR
ASASLSTCYWLLPEKKAISRSGLQHLAPVHSLNIAVSNGPVKEPRAALEWTENAVNGEHLWLETNVSGDLCYLGEESCQVKFSKSALRRKCAACKIVVHNACMEQLEKINFRCKPTFREGGSRSPRENFVRHHWVHRRRQEGKCKQCGKGFQQKFSFHSKEIVAISCSWCKLAFHNKVTCFMLHHIEEPCSLGAHAAVIVPPTWIIKVKKPQNSLKTSTRRKKRTSFKRKASKRGNEDNKGRPFVIKPISSPLMKPLLVFVNPKSGGNQGTKILQTFMWYLNPRQVFDLSQEGPKDALELYRKVPNLRILACGGDGTVGWILSILDELQLNPQPPVAVLPLGTGNDLARTLNWGGGYTDEPVSKILCHVEDGTIVQLDRWNLQVERNPDLPQDELEDGARKLPLSVFNNYFSLGFDAHVTLEFHESREANPEKFNSRFRNKMFYAGAAFSDFLQRSSKDLSKHVKVVVSIGICVIVLWKEGGMEKE
MSRWQLPHFLCPAVNGKRKADPVIEDSPSKKAKLINEGFCLFVGNLNSSKNSEELKESLEKYLMSQSLLFQDIRLDRFRKHAFVDLLSEMDLNKALTLNGEVLLDKPMKIAKAKIKSMDPASGSEKATRDARCLFVKNLPYNATKEDILKIFHKAIAIRFPGGTEGPTQGIAFLEFKNTGIAKKVQKQKQGVTIQKRVLILNRVGEKSVRRVTKADVENKRKKDKKALQSSQNIEAGKKEDTEESCEKPEKTKVLSKTLIVMGLAEKTSPETLKSVFEGAVNARVTVNKKDVSKRFGFVNFGSDESCKAAKEAMEDCEIDGCKVTIAYAYPKGKKTGKEGGKLTGGRARTGGKT
MGRVMQIAAFSLAEVSYAVGGDIGYQIQESAKQARFRVRAKQENVSGVFLPHFESYTEDSINDFGLTGLGKGGQQVQRCRETYARAVETLVELASLQTAFVILDEVIKVVNRRGKLRPVSLVAFH
MCCPPQTPDVISSVSSSSVSSFSSLDSSVNKPERDIGSCSSLIKKRPIFTPNWEVTPTHITVEAPTLSGVPEATKVKIINKSHASMLFDIIWPGHYITITPNRGKVEPESVMILLVSANPSLSSQLSLLPWCGQAMVVSPSGDESCVIHIQIKSPESPLTSLSSCDSASSDNLVPIETPCVRLKNNVIEFADVISGNSSKSILEFRNMSKSDVKWSITSFAPAYVKNTDSSGDVFRSTYAVFVFSQTSGQLEVGARVQIPVTFNPMHGGLYSQHWELKVYPHASGLSLQQDKFQLNGKVTHLCEKLVLTCKNAVKQIEKGNSMSPKLCRGNKPSKCCYSGDIYISKESFQFPSVKVGESKTIKIPVKNKGKSAHTVKFMNLRQPFYITHQKHTIRAMHCANLPVTFKPTNHGSYTGTLVVQSEAAGSIQINISGSTA
MSNSLVVSFTKILTDDAVSNWKLNIHECIYKNILLLIELCISRLQEDFPPMLDLLGMAINPHCKYHIYNAQRASKTVPFDSQLKDDELFARPADSRQPRGWLVDLVNYFGKLSGFEALQKRFQSGASLNVPCVNHKTNTLFWLSPRLENELYDRKLTSFLSYNVQLTPFGEVAELLTPHICQTYFFSVIEVIVNRLDSLTDDEIKKEANKQEQQRGDSFSIILKSLKRILLRISLSEVEERVREIELFRLKMILRLLKISSFNGKMNALNEVNKVIHSVSYYPHSRHSLDEEVWITAEKMAEWLKENRVLSIVLCDNLHQPQYVEKLEKILRFIIKEKSLTLDDLGSIWNAQAGKHEAIVKNIHELLAKLAWDFAADQLDHLFELFKVSSPTNFMQQTTLVQFIFYFILDYSCSQDRDNQKVHWIDKFTEELKSGNWVIPALRQIHGICLLFNENYSNMHRTQHFSYRPEIINRLQDKHSMVTLVALNLSNYVEVAREYAKENPRYKPSEIRDGSRYTHIQEITERLNFLRFILKDGQLWLCAPQACQIWTCLAENSVYQSDQEACFQWFSKLMGDEPDLDPNINREFFETKILQFDPSQLTESGMFCFERFFKTVNCHEKKLIPKHHSSGATFMMDALDLIGVPYMWRVVMNGKDDIATKAIQLLQEIYTNLGPNLQVNQANIHEDFIQSCLDRLRASYDSVSVLVSDNDMKSESDINNEIRRMTRVLTVLSEYITKCDEECAFERTVLPMYRAARGENIILVIRCSAQGRQSEDFEMLSHTNASLASVRKEVLGHFKLSTTGVMKAELFVNGEQLGTELDRKLIGTLGLKSRNMISVKLVQNTSSGRASSSPESSSDSSTSSSPAPNMHSALDPSATEQLLPGTIMSLNPRYCSFLFKLADLGCQIGSSALRDEARHLLELIPANIKTINDIKQLTSDISKEKLAGSTRSSQKAIECLFFVSSPSETLYNLNVLYFLLMPASNEACPDSSEVQLNFLRSNGTQLVLNMLTLNTFLSNADVHTKRSAYTTVLQVAKLMLTTVGYGEGCCLSTARVAAVAEALNDGSNSNNPPVLHMVRNQAAILQSALHEIPHVVNTMIMRSVASKLGQKCHAEVNVTPDIQVIKTIMKLAWTSASDSIHLLAASNDEIHQTFENSMRTETNPENQTLCQESLQVLTICLALCPHMLDLLQKDKTWQCFIIDLLLACPYKSLRVCACEQFQLIATKCSGGHKPLVFFITLLITVLKSTVCDYSSQCREYFTLLCRLLNFALCSSINLQNAEVLLNNEIEWLKRVKEECKSNGCLPVDEALLDGHLGVCKELISFQTPDKKFHVVSLLPPQDMIEDFLFPASRAYIKYKEQGSKDESSFDFTSVRPVCHQPMTTIAAFHVLCALCRGCIPNLKLVATALSELFYSDHEETIKEWEFMPPVGPVAPSGFVGLKNAGATCYMNSVIQQLYLIPSIRDQMLGFDDSFPDTFSITGDEEELIVDNTFNEKGDTEVLEINREGSPEQTRASELKEYNKSLLRQVQIIFGHLSYSKKQFYSPAGFWKHFKFMGEPVNVREQHDAMEFFNSLVDGLDEGLKLFKQPPVFSKVLGGSFSDQKICKDCPHRYTREEPFLSLSVDIRHHRNLRESLEQYVKGDLLEGANAYRCERCDKKVDTVKRLCIKKLPSVLCIQLKRFDYDWERECAIKFNEYFEFPREIDMEPYTVAGLAKIEGEVIESMSNDSEADVPTNYRLVGVIVHSGQASGGHYYSYILQRSKVCANARNKWFKFDDVDVSECEFSDEDMKIQSFGGDYMGEVFDHMVKRMQYRRQKRWWNAYLLFYERVDVLKDYELSKSVHNLSLGSSFEGGYNLPKVIERRVQLKNIEFMHKRMQFSREYFSFMQQLLRVNFQYFVGGDKQPVQLSAEAEELCMISVQLAAKFIFSTGFHTKKAVRGPALDWYDILFHLMRNYKSARKWFVLNELLSRPQRFSQYLLQCTSTDVRSAFAKLLVFLAHFTINDAPVHFPDPSSGTLCLDLILQHVFNLLKKDVSEYGRHLPQYFSVFAMYLNLGVVNRKQLLQLQVPHYFILTALDDGPGPPIKYQYAELNKLYQVVSLLVRCCNVSQHCTSSKPAQTPLPNPFGDRTITQPIMALQSNVVELLMTNKSYVKKIVEDGSNTDETLNLLKFLCWENPQMSRVVLSELLWQIAYSYTYELRPHLDLLLQMLMLEDSWQHQRIINTLKGIPDDRDGLFTTIQRSKAHYAKRAYQCIKCMTTLFSSCPVAYQLLLNNGELKRRWAMSVEWLGDELDRRSYGSGNTAQYNYNNWSPPAPSNESANGYFLEHSQSAKHTLAKACELCPVEEPDELEVTEETESEIPIPNDPTVVTQYTPDNEQQSNKTSENKLEET
MEPVMSLALAAHGPPSILEPLFKTVTTSTTTTTTTTTSTTTTTASPAGYSPGYPGTTLLTALFENLTSTAASGLYDPYSGMYGNQTNGTIGFETKGPRYSLASMVVMGFVAAILSTVTVAGNVMVMISFKIDKQLQTISNYFLFSLAIADFAIGAISMPLFAVTTILGYWPLGPIVCDTWLALDYLASNASVLNLLIISFDRYFSVTRPLTYRAKRTTNRAAVMIGAAWGISLLLWPPWIYSWPYIEGKRTVPKDECYIQFIETNQYITFGTALAAFYFPVTIMCFLYWRIWRETKKRQKDLPNLQAGKKDSSKRSNSSDENTVVNHASGGLLAFAQVGGNDHDTWRRPRSESSPDAESVYMTNMVIDSGYHGMHSRKSSIKSTNTIKKSYTCFGSIKEWCIAWWHSGREDSDDFAYEQEEPSDLGYATPVTIETPLQSSVSRCTSMNVMRDNYSMGGSVSGVRPPSILLSDVSPTPLPRPPLASISQLQEMSAVTASTTANVNTSGNGNGAINNNNNASHNGNGAVNGNGAGNGSGIGLGTTGNATHRDSRTLPVINRINSRSVSQDSVYTILIRLPSDGASSNAANGGGGGPGAGAAASASLSMQGDCAPSIKMIHEDGPTTTAAAAPLASAAATRRPLPSRDSEFSLPLGRRMSHAQHDARLLNAKVIPKQLGKAGGGAAGGGVGGAHALMNARNAAKKKKKSQEKRQESKAAKTLSAILLSFIITWTPYNILVLIKPLTTCSDCIPTELWDFFYALCYINSTINPMCYALCNATFRRTYVRILTCKWHTRNREGMVRGVYN
MVNRVPVFWLAFLVMVTICRPTRCIYLEPDQNVGIPVGWTHLGLVEATDTVILTFALKQQNTDRLKELLISVSDPDSLQYGKYLSLNELSALVQPSELTSHTVHEWLLNYGVENCWTVQTLDFLQCSMEARTAEKLLPGSQFNRYVSGQQTIVRSPVPYRIYEGLAEHIDFVGGMHRFPSNRKVVSRAWVNKDRRADLHLGVTPTVLRKQYNLTASDVGSFKNNSQACAQFLEQYFHPADLAEFMTIFSRGFEHRSKVDQVIGHQAGGRAGLEASLDVEYIMSAGANISTWVFSNPGRYESQEPFLDWLLLLSNMSFIPWVHSVSYGDDEDSLSVAYMERVNVEFMKAGVRGATILFASGDAGAGCRKVRKDVNVFRPSFPASSPYVTTVGGTSLENPFQITYEVTDYISGGGFSNVFPMPDYQTHAVKNYLSTMRKLPPVTYYNVSGRAYPDVAALSDNYWVVVNRIPIPWVSGTSASTPVFGGIIALINDRRFQKGLPSVGFLNPRLYKHQGNGTSKALFDVTEGCHLSCLDDQVQGQGFCASVSWDPVTGWGTPNYPELLKTLLTK
MDAASRSSSRSRAVSRPTTPLRPGSRSSVREAHGYDRKISRVPYTQPAINALEPQFADLADRMAELEANFDKLQLMHESLTRFSESFASFLYGLNMNAFCVDFPEAPIAESFRRAKQAEAQKEAEEEESAKGNEADMTFMTSDTTFIEHPPSTVSTKQVPKPGTSRGRVRGTSTRGTTTSRYATRGRGRPSALPRGKSMR
MLSNLFLRLLTSKFMNDLIDICKNLMTVTGKPSILGEVDLRNDPEESMMEVDNQASDGLFDDHSVTDISDTNESGDMQTVTGALSPLAEEQLTKQDLLLLEIVRFLCICVTTVQVQTLSFRASDIRRRLLMLTEGSVFDSAKPLHLHMYLILLKELPTEEHFLPAVDVDMLLKPLSTVCSLYRRDQEVCKVILNNLLPIAAGLAQLEEPAEEARNAKGQFLTVVGAFWHLSQGGKCTASVRVALLNCMKTLLEVDPHCKWAILNVKNEDLPVSDAFPYFLADSHHQVRILAAKSITSLFQDVKQRDSSGMSRPLPLKLQQKAFENAYLRVQEGMSNLVRGDASPEDLLDKQSNGKAVLLLLITMVLCCSPVCEKQALFAICQSVKENGLEPHLVKKVLKKVSDIFGYKSIEDFMTSHLDYLVMEWLKINDTGYGLSAFPYVLLNYASLEEFYRSCYKVLVPHLVIRSQFDDVKSLANKIEKDWRQVLADCFPKLLVNILPYFAYQSHEKSEVAEQRAMASKVYDVLKDENCLGKQQMDSLSHSNLPEIVVELLMTLHEPAGTTVEEGSDLSKYIRELDPAPNPPHFPSYVIKATLDHISNCHKSKFKSIVAVLSKSPDSFQKILLALCKHASDTKNMYKKHRVLTIYHLFVGLLLKEIKDSLGGAWAFVLRDVIYTLIHHINTRPIIIRDISMRSFSLCCDLLHHVCHTAVTCCSDALETHLRVIVGTLIPLAMDQSQIQEQVLGLLKYLVIDNKDNESLYQAIKCLDPFPEYPAFKDLRATQQKIKYSNGPYSLLEEINHFLSAGVCDSLPLTRLEGLYDLRKKLEQYKDQMKDLLKIFQEKPEDSVIVKLVVSLLQLSKMAVNHTGEKAVLEAVGSCLGEIGPMDFSTTALQRTENALDSTSAGLFEDRKLQCVFIMLIKINTALTDNCIGVRAAAVSCLKNILATKSGNEFWEVYKSKADPMLIYLQPFRTPRKKFLVVSANDTEAPLETLDDTNLWIPLGETHETWIKRLTSTILDSGGVKNEVLQLMKPLCEVKTDLCQTLLPYLIHDILLHDSEECWRNLLSLHIQKFFTACCKFASSSRCTPSSDSDQETHNFRSLDKVSRRAMLAVVDYLRRQKRSVSGTVFDDSFWLDLNYLEVAIAAQSCAAHFTALLYAEIYADKINRDKQQERSSFKAAKSLTFEEESQGTPITTLNEKSKEETGLSLQDVLMDIYRSIGEPDSLYGCGGGRMLQPLARIRTYEHEAVWEKALVTYDLETSLSPATRQAGIIEALQNFGLCHTLSMYLKGLEHENSEWCAELQEIRYQAAWRNMQWSHISSVKDEAGSPGYHESLYDALQSLRDKEFSAFHDSLKDARVNEVEELCKGSLESVYSLYPTLCRLQLIGELENAGLLFSRSVTAQQLNDVYLKWQRQSQLLKDSDFHFQEPVMALRTVILEILLEKESENTKRECIKDLLTKHLVELSRLARTAKNTQLPERAMFQIKQHNPNGSGVSQWQLEEAQVFWAKKEESLALNILKTMIKKLDADWFQAVEIAASHSGDSSDELKKGKMKAFLSLARFSDNQYQRIENYMKSSEFENKQALLKKAKEEVGLIRERRVQTNRYTVKVQRELELDEGAIQALTEDRNRFLCKAVENYISCLLSGEEHDMWIFRLCSLWLENSGVDRVNEMMKKNAQKIPSYKFLPLMYQLAARMGTKMMDSLGFHEVLNNLMSRISLDHPHHALFIILALANADKDERLTKPDTIRRNKLIKNAPKEISQLDVERMEAASMIMNIVRKRRAPMVRDIEALCDAYITLANLDATPWKSQRKGINIPADQPIIKLKNLEDVAVPTMEIKVDPTGQYENLVTISSFKREFRLAGGINLPKIIDCVGSDGKERRQLVKGRDDLRQDAVMQQVFQMCNTLLQQNTETRKRKLNIRRYKVVPLSQRSGVLEWCSGTIPIGEYLVNAEEGAHKRYRPKDYTAHQCQKIMLDAQKKHSEEKYRIFMEVCENFQPVFRYFCMEKFLDPAVWFEKRLAYTRSVATSSIVGYILGLGDRHDHNILIDEQTAELVHIDLGVAFEQGKILPIPETVPFRLTRDIVDGMGITGVEGVFRRCCEKTMAVMRNSQEALLTIVEVLLYDPLFDWTMNPLKALYLQQRPADEADMSSTLGTDPQEPKRKASDDQSFNKVAERVLMRLQEKLKGVEEGTVLSVGGQVNLLIQQAMDPKNLSRLYHGWKPWE
MRLLTYNFLQCPKTKTFPLILEPTQVETIETEYNKEFILRMIPRLDWNLVRQVSRQFAFGELPQVAPKESTEDEETFRLLHKMLLETHIKEGVLKSQDGTIYPIKDGIPNMLITQVNDE
IEYCIELSQASEPAAPQEGASGPSSAPGSLPPPTQRPQLRRQGSVVCSRIQHLSTIDYVEEGEQIKPVKPKRTTSFFSRQLSLGQGSYTVVQPSERPEQS
RFWLADCHQVPETVSLATQLYRELICVPYMAKFVVFAKMNDPVEARLRCFCMTDDKVDKTLEQQENFEEVARSKDIEVLEGKPINVDCYGNLAPLTKGGQQLVFNFYAFKENRLPFCVKILALSKSDCCHCSHVKKAKVILEVFVQQSTNINLYQSVEKKFSVFVQSIHTEKTDRRQSFASLALRKRYSYLAEPGMKTVDRSAGATRSLPTAYSYKPVFSTRPYQSWSTTTVTVPVQIKSGFTSLSSSSSNTPTASPLKSIWSISSASPIKSTLGGASTTSSVKSVSDVASPVRSFRTIASPIKTVASQAPYSLQVSTGLISSPIKSHIVSETTTVKGLVSNSTFSSRTSPVTTAGSLLERSSITMTPPASPKSTVNMYTSGLPFKSVITSAAPVMSSPIKSISVSSSVKSTVDSISATKGIIASSLSSPVKIVTGSPESLMNGAALPIKYPPSAAVLISGATLQNKITTSTCSAGSAISAAAGAVEETFSTSTAISFSPIKSFVSSTPSAFQSIRSSTSGSLYTPLRSSTSATTSSVTSATITVPVYSVVNVLSEPQLKKLSETSSLTKSAARLSPIKTISTEARVQSHSQVTRTMSPIKSSLFLVPSALKLATSSSLSSSQEILKDVAEMKEDLIRMTAILQTDTAAGEKTLEPELTSKEVKIEDEEPFKIVEKVREDLVKVSEILKKDVAGENKGPIRSIQGNEEQSPEGDWVEFSSDEIKEAMQNAVSHFEPEIAEVRAKTVSEKDFSLARVVDYLTNEIGASSLGNLKHRFDDGKKEGEEKQKRILKPAIALQEHKLKMPPSPVRYSNSEKELCKLSDTVLGTDAILESPDDFSQHDQDKSPLSDSGFETRSEKTPSAPQSAESTGPKPLFQEVPIPPVITETRTEVVRVIHSYEPSSEENQESKPEQQVPLKNPPLFMESDQKSIGSIKDKLKAFQIKSDSENEDYNCVLSKGVRVKEETHITTTTRMVYHTPQCNESTSERIEETMSVHDIMKAFQSGRDPSKELAGLFEHKSSVTSEVLRAGEASPKHVEADSKMKPKVERIIEVHIEKGNKAEPTEVIIRETKKHPEKDMYVYQKELMQGDNSMKDIIPEKADLFLVTDEQGQPEEEELTAEESLPSYLESSRVNTPVSQEEDSRPSSAQLVADDSYKTLKLLSQHSIEYHDDELSELRGESYRFAEKMLLSEKLDVSQSDTEESVTDQPHYLCPDLQGTYVPKREKLSKTSKDLTENNEMSNKDEHYDKVTVLHYTVEPGSPKHAMWMRFTEDRLDRGREKQLYEDRVDRTVKEAEEKLTEVSQFFRDKTEKLNDELQSPEKKANRKEMHSGHSSTNSSPEKMHLTEMVATGDNWNKAKQFDQSMGKYFASTDEKKAASVPNSPERRMLTRITEDCKDNVEHFENVLQSKTSDVSQSTFQLKQTKLNSIRLKFEPNAALRTNDIAQEEKEERQTKMPVKRLQESRLPVYQFYTKEKQQKSTEHTDKVVNLLSENTRTKIKGESVQRKEAFQEDNFVSVAQKQKLDILENKTISDHNSEHHVKGSILSKDPNSTHKSAREKKIYRTWESPGNNNHNAQKEKLTHVLVRDAIKESNDIHSETKGTDKEKAVFVAGKEHKLSSNGSVVKQVTDTLTTSLSKKMLYTELVMHEETDHDDNETREKPLKKREYSGSSQIPVRITEERWKLSSNIPDCSGDQTIVTDLKLVTKSSEMTAGKDRSTYLSAFVEDLENNHYENGSLAKQHVIGASQAREEIETSPSKSPDSLEFSPVKESSSSLFFDPSPVEYLEKAAPLANLEGIQELKTLPVYVSIVQVGKQYEKEVQQGTLKKIISQESKTVQETRGTIYMGRQQKQPPSPQASPEDDTLEQVSFIDSSGKSPLTPETPSSEEVSYELTSKTPDSLTAFIPGKPSPIPEVSEESEEEELVRTASIKETPTSVKMDASVPATPHKESGKKIKDNRVAYIEFPPPPPLDVEQTETDKRSRRPSTDTEVEMTEVNLQDEHDKYLLAEPVIRVQPPSPLPQGADISDSSDDESIFQPIPLKKYTFKLTEEDEEHKADFKPKTSEMSSNGKESGPQTSVNSDEFEDAFDSPQNEPIQNGNNDQSVTECSIATTAEFSHDTDATEIDSLDGYDLQDEDDGLTESSSKFPNQTVDSKIDMWSTEGILKPSDRCFSQSKLEVIEEEGKVGAEEDSKLKAKTQSLDKSPEIQTDQKSEPQCFTLEGRHPDRTSFSDTYFSYKVDEEFATPFKTVATKSLDFDPWSNNRGDDEVFETRLRDDELKPFSLTVEDRSQATTPDTTPARTPTDESTPTSEPNPFPFHEGKMFEMTRSGAIDMSKRDFVEERLQFFQIGEHTSEGKSGDKGDGVKSTLTAITQPQSGDKIMGTKVEGQVETSTVEHKQIQASGDCLETASSCNTLEKSSTAVNTTKIDPKLRTPIKMGISASAMTLKKDVNTGEVMDIKLETPVAGYQISGNKSLGIDTNANTSQESIRQKETSDFQTDNFNNNNNLESSTIHTNYNQNNSVVLKKQTGSESLIHETTKPTSISVKGAGPWKGQILSAKQESHINQQNSNESAVTRFRSRLPVKMPSTRGVGAQSKSQKIVVVRSNQPSKTDKRKNVDSPPYLEPKSRIPLKDTTKGNIPVPIKHQVELKQLQAEKRKSRQLPSKLPVKVRSSCSASAIAKVSKDQFSEVCKRSIEYFKGISGETLKLVDRLSDEEKKMQSEISDDEDSTSRNTSLSEASQVCQLPITSRSTRDMKTETAPLKSKVEKVDSERRNSRRTGPQSPCDRTDIRMAIVADHLGLSWTELARELNFSVDEINQIRVDNPNSLTAQSFMLLKKWVNRDGKNATTDALTSVLTKINRLDIVTLLEGPIFDYGNISGTRSFVDDNAVFEDHADGWHSEALSTNVEPPTPGRRLSNDLLDRQDDRQDLPSDSVTSYMKRQAGRYEQNGEHVDSTPEAMTKPCIQQPEDDVNMQGNRESLKLRAQKGTVLIEEHTGPIMTSLEESYKPVIEEPITPLLTSEKMSWDTSEDSKPRTNIRSEETGISEQKMQVIFFFKKKKKKKFLKGNPHR
RDWGLGVRHGRIRDHLGPGPWTRRPEGALRGWRPGPDHGGQNFTCWSPSRACPRLPYFGPSRPGDPRPHHRRPARTKALPFQSRGRGAGRAHNDSARGAERGPAGAGRGGPTLIRLGAAGPAPELRCRRPPSTQQPANLPASTASTPQTVSPRRWTPRGSESRDGARGRPFQRRAGVSGARVDRSPGLGAPGGPRRSGGTPGSAAAPSAPQRTLRAAPHPLLCRPPVPPYTIVYFPVQGRCEAMRMLLTDQGQSWKEEVVNLETWSQGSLKASCLYGQLPKLQDGDLTLYQSNAILRHLGRTLGIYGKDQREAALLDMVNDGVEDLRIKYITLIYTNYDAGKDSYVKALPGHLKPFETLLSQNKDGKSFIVGDQISFADYNLLDLLLTHQILAPGCLDAFPLLSAYVARLSARPKLKAFLASPEHVNRPINANGKK
MDFNSPDASLDKVLLREEVAQLQEEVHLLRQMKDMLSKDLEETQGGCSADVLSATELRVQLAQKEQELDRAKEALQAMKSDRKRLKVEKADLVNQMQQLYATLESREEQLRDFIRNYEQHRKESEDAVKALAKEKDLLEREKWDLRRQTKEATEHTGMLRSQLDLKENRIKELEAELAMISNCVSQRMEIRLFERVADRDYSPRVMGAKQSLATLTKDVPKRHSVAMPTETVVNGNNQEWVMHADLPLTAAIRQSQQTLYVHAGHPTDRQVAAVRVSPCHSRQPSVISDASALEGDRSSTPSDINSPRHRTHSLCNSLEDLEEAKRKKKKEKMGLGSLSRVFARGKQRKSLDPGLFDDSDCLSSPTRHSLSDGSEDQLDRLQQVELARMTPMSQWRAGTVQAWLEVVMAMPMYIRSCSENVKSGKVLLGLTDEDLELGLGVSSLMHRRKLRLAIEDYRDAENGRGLSKAADMDHHWVAKAWLSDVGLPQYSQAFHNHLVDGRLLNSLTRRDLERHLNITKTFHQVSLLLGIELLHLLNFDKEALQARRVQCEHQNVDPLVWTSHRVVKWIKDIDLKEFAESLLSSGVHGAVMVLDPTFNIDAMATALGIPNNKHMIRRHLVEEMKTLIGPARTDTKQDYEHLGLGTPPPLLRQNSAGRPPSSTGRHTDDEGSLRRRAVKPPTGFSPKTRNGRDLCCHSSNGSLPRDVRDPTPPRSEGSPIHGYTSVEVTNV
MGAHLARRYVGDSSSEPDPLRMPTFSPDYGFPERKERGEAQCAGAGGGCPTTTRPAAPGWAGRRPKPTSYNSPPL
MCIRVMESDCRIPMSCLRPRILALHALFWGLVSLRVFGAALLSDEKTAVAVTKAMTAPCWQLEEFVVAKECSVCEGLQLKTIPACSQTGFIEKINCTKSNRDEYKRGSKVAQWVAQSPHSKKVFGSSPGWVSWLFCEEFECSPWLSLNKNGGASVLEI
MDLHFLKSPEEETSGRLGAPGLSKENSSTSDALTQMMRQEKSMDVIKESIGTSEEAMMEDWSLSLEALLEKRHLRTMIALDNDTLDDDESPFISLEAPDRHVQGAIKLNIQTTKKQRTPNYALPIIVGDGGVERTPSYAHHTDVLRNHLTADDKILRYVPSVVQNEEKFMNKFEKDLHGLYEERNDDPREREQIYQIDRHVDVFLENMGYDYCNREALIRYYLGHKHEKLPYPMEEKRLVLKTLGGPLSGDELRIMGLVAEEMTAGCDIDMGDVVLSKSRFKVLVEDSKDKLYKLSGNQPPPPERLGTMAGFSCLICHGAACTTHGEFKNNLSDGSSEIGSPDSSSSKKSNDDHKWKRFVMYSSDVMRKHNARDHSNKNENWHPEHWNTEKDTAEACGEECYRGRTEWANHAWTQEEESELKSILLVTKPKKPCTLVDILDKPCWQIYSKILDLEEESSISRSKSLQKQQQSERAHWYDPAAVPRNRGLKPGWRDSTVAHMAELRAQPGPCLHEGPCRRELNCYCVIHNLLCEQFCGCTEDCVRRFAGCSCRSEGLACTSDTCICFQMNRECGDQCDTCGAIPRLRPQDRYNHELFQHGCQNIALQRGVNKKLILGKSPIPNAGFGLFTAEPVKKGDFISEYTGEVISDKEADRRGVGYDARRLSYLFGLNKEWVIDATRMGNKTRFINHAKSEAGGTNCFARVLFVQGEYRIEFRATRNILIGEELLFDYGTSFAEIHDLNKKSGDGKGKTKGNKGTSNESSEKKSAKNGKIGEKRKVGWPKGRPRPKASKKAKVHEYGVAGPSNAHSHSRSHSNSDQGVDDDSDEMMLDADSPLFPDMIQDSDSADETFVGKLSDVEMRDAGNGDGGDGENEDEERVRRTSRTRTVPVRYTL
METLNAGHMMSLAALQRQDPYINKLLDVTGQVALYNFNSKTNEWEKTEIEGTLFVYARSASPHHGFTIMNRLSTENLVEPINRDLEFQLQDPFLLYRKGNLGIYSIWFYDKRDCQRIAQLMVRIVKQEAGHAQRGSPERAERPRTNGLAEPRPVDILELLSKAKEEYQRAQAGETDVRAEVGMAAPVTMAEHAHNQPRPDKPLLSAPQSAHTMVKQITVEELFGSPLPKDPCLPTMPTPKSAAAPGDPSAAFLQNQPFPAPAHQSTLLPPLLAAQDPASNQRHQAAGLLSAPFVLHPSPVFQAVVPRSDPQLAGSPLMVPPAGSEPRAAPAASAAPSAAPAAYLGQDLLSTLKPAAPAVGPDMHKPILAPSFLPSTLFPPHSFQEPVGGNPLLQHSKELDVFPPPSNVIKPLSDSSLAIVWSTMELPELRSRQAERGNLHRHHHRVTLRRVWLADSAHNNTPLEQEIQKTLQSQQAVPLQAVPQGPGLSVPRPGDAVLLSPSAFQQSLSRSPPLALPSAPSESSSSAGGAADPANAACSRAQLQETLIHLIKNDPDFLGAIHEAYLQSLSRDLSSMKL
MTCTHAALKRRDFLQLGFKYDNLLMEESAQILEIETFIPTLLQRQEDGYARLKRCILIGDHHQLPPVVKNMAFQKYSHMDQSLFTRFVRLGVPYIELNAQGRARPSIAQLYNWRYRELGDLPYVHEEAIFHKANSGFSYEYQLVDVPDYRGRGESAPSPWFYQNEGEAEYIVSVYIYMRLIGYPANKISILTTYNGQKLLIRDVISRRCKPWNIEPPCKVTTVDKFQGQQNDFILLSLVRTRFVGHLRDVRRLIVAMSRARLGLYVFCRCSLFEQCYELQPTFQLLLQRPDKLALNLEECTPFTERPLGEAGNIHYITDVEDIGHLVNFRLEHLRQMQSMQYYAPHANADAAPPETGNGDIVLDNAKDGTEKENGEATDAVNNDKIEEDTVESKDDTVQEVNKMDEGNVTREDKMGEESADEAKDKMVETTAEVAIENNIVEVNANVAKDKMDEENALSKGVEQD
MVLGPPNMTTLDCANNTGGVISYVGSSGSSPNRTSPVSMYSDCSSGSPQSGVSHYANYLPPSPSHSYSASSSGSGGEASPRSSYGLAASPGGLHVALDDGSRVSPSKTSSSITKLNGMVLLCKVCGDVASGFHYGVHACEGCKGFFRRSIQQNIQYKKCLKNETCSIVRINRNRCQQCRFRKCLSVGMSRDAVRFGRIPKREKQRMLAEMHSAMNHIASGHFGRRSPIPLQPHQQQQQQLHPSSSPLMGTAPCHSPTSLPDAYSQYPQQLTPPRSPSPEHMDDVISQVSMAHRQIFVYANDKVNKKTSWDHPQPCWSHDTEDSHGNHNIRLACPMNALHRGGPVRSVQEVWEDFSLSFTPAVREVVEFARHIPGFKDLTQNDQVTLLKAGTFEVLMVRFASLFDAREHSLRFLSGATYSLPELHAMGMGELLSSMFDFSEKLSSLSLSQEELGIFTALVLVSADRSGMENSSLVEQLQETLIRALRSLILKNSPNDTSRFTKLLLRLPDLRTLNNMHSEKLLSFRVDAH
MMMMMMRGNRILMNRIAWKQNFFSFGLKQNFSSFLWSLPNNSTRKVLQSTNLWKYRPWTTSANSTTTETKEKDGKKPQDSTPETTTAQETTETEQSTSKETDERQQKSSAKGISLDPEELVQQIQEQEQQIVKLKDLSMRAYAEMENVRKIAQRDVDNARKYSIGAFAKDLLDVADNLERALQNIPAEKLDAEKGDAIVISLYEGVKATNDVLQKVFQRYGIERYDPMGEKFDPNLHQAMFEIPDKSSSGIVLAVAKTGYKIQDRILRPAEVGVSKVTDEASS
MANPRQRNKAKSSRTQKPSLNAKRRMHQKLRKAPPLKGPEVLQEKWDKKKTVFQNYAALGLLPSIPVSKGASTSRSQRVKLPEVPAEAEAQNVKVGFGRIIRDEEGNVIDIIIDEDEEKQEEEQIEVDEEKELEPVEAKTEVVKRLEELAASAAPVKRHSSMSERTWLQQLVDKYGDDTERMARDRKLNVWQKTEGEIKRMIKKAGGVQMLRK
MEVDKPCGEFSKEELRRQLYTSLQSAGVLDSMKGQLRARLLEHLRHSNGVSIEPKKKQSKPSLTDRLLSSLFLDYLESNRFTFTISMFMPESQMASWPPFSYEEMLEQLHLDPSSDLHVRLKLQGGEERECLARQVVTLLQQLAQRSCIQDVSTQTSPAEVSNQATRTFTSPKELERSIKEVEDTYTRKREALEDQRMLPYRSLEAKINVLHQEFDARVNAEVVLQVSRIRDYEINAARMDEATRYRRQLARDREELEDIHKSRMDRVKAREESLLGRVLSKEKAIEASAYEQRQKILTEITSLRERENKLRQFKESQERRKEKLDERELLLKAKEEEVACERKSLYDQADKLATSRSKELEEQFRELCDRLHHDRNVLEAEREQMKEEKVAMAIELAATKSEKELIQALHRRLSIDEDQRLNKSKIIRELEEKVKHLEEITTQKISVVNIPDQRLEEQLQEMQVKLEQERLQREQSEKANKTLEHKLQQKEMKLQLLGAEKEKLTTRHKKLLLKINQLETLIKNAQEEKDHAIHDLEVLGNHQMSLNREVLETTTPLRKAQQALEAERLEHCALRSHVNAGIPSISVAPERQFASEAKIELNNYSFDQNLSADDDLRKKWVSSRKKPDRESHDLWTQLLSENAAKKAALDKDLDGMPVNHVPISTMSKSFSSGYNYPILEFHDHGLLKEPNYGGHKDVTLSQTVETRNQSDHDTRKLSRTRTRFSPEPSTLSTEESRWEMNDGARILDPNDMNGCRSITFKKMNAEKGGNTSATEAEVLMETGILDEFFTRSWDPEKYDESSYEDAVPSWRKTYRSDNKRYAGWNSGYEESMGNLRSVVTNLGNDTSEADIGVLSSSKALKNAWNHSHDHSPRCSDSILHWEIASHQWEEKPPAICDYQELLSGVNGFQITSGNQCVDILEKKTPNIQNIESKIFCLESKQETDNTTSHDFVNRDCVGDEDTLIVRSITVVTHTQKVNEHIKSQERGSSRSLYLGEKEENTSDNLESEEDSSRDSFSCKCMSSLKHDLESLEEISMRDDSMPQTGSHIRFDQEQPLDYAFEGLPKKLTMMPEMSSELSLSRSGEIVGNISEIINFEEDKTSQENRSTEENQGETDTTDKVQLLLNQSVSWDSLGGDELMKLSKLPLHDTHTIENSRTSIVTRKQEVLVDQESTRLTDRMSGLKNHPILALAIRNNQIVKLGPQNEFQNGEKANSIIGQSDAEVMSSNSATDEKECCYVVGPEVDEKIFIPDAPDPTHTPSSLRKPQTSSEESTYKGDSFEDEESEVDQEQAYSEESCTNMSMRMSSVQAPDVLALETNEQASLRTNTKIEGNEGSSENWEGESEQSSYSIEEDDAITDSVEWLDTHVTQETTQLMIHQVANK
MPPKKGDQKSAAKKGKSEEPKKGVKDDKKGGKKVEDPPAKGKGKDDGKKGKMKKPVSESEEGSEEEEEEINSEDEESDASEEEPVTKKPGKMDKGKGKAALKGASKAIAVKGFKPPPKQSLPSDDDDDDRGEEKGKAQMKKGMAAVNLKKMSDVHMKGASKAMMSFAAEGQKKNVGAAKAQKAADARSHLKGASKALTGLTGKSSPFSLPSKRQQPEKAKPKRNLKSTSRLFLRLSKKKKPPADGKPLLGTSKLFAGFGAKSASADKKPGLSGFSLFNKKNDNTVKETPPPKKTINLSSLGGKGKMAAEAKGLGGKFKGMFGKKKAGLGFKSKSWMVGRIAAVTNWLTGRFLTSKGQGQLGARAGGRGRKHLSFANRDSKERQTHYYNEALEYDDDEYGYEEDYQDRWRQRGFLRQPMTYDSYDPYEEEIDYYDDDEWEDEYGYYDDEGNFYYDDEFYYDDGMNYYHYPYGYYDDEYEEYYGDEGIEYICGEDGMLYAMDPYYGDAMDSFYDPYDPELYGDYFNHDIVYNYRTSEPYGRMSGGYDVSGLYNNPILGYTDPTAIYNPYQQPLYMDAGLDPAESGQLYGQEQLSYPLAEPFSAAQFRVPRPQVRLFGKDRLEVETLPPPPLYSHPSSPISFPFTPALALNNLEMMSDIQYERSFPISPPTQPHYSTVMNQQPITIPPRQAPSPSAMIFQQEHFPPPQSTRPPLSVSPSHFNLSPIPPQMASHLYQPSLPQDPYILQMGQMSPLVTPIQPPMTPLMSSPLHLSAASPRPVRRMSPLPSPQLSLRPGSIRTIAPHSPRFSQKQHMAFQKGIKPDPHLSPRLHRKGLTHGASMGGQRPTSYHDRQRPPSPPASPTHQMTGMSVRAQPPLPRGIEGTRLRRAPSTVRPQSPLSSPLASPQGSLRKRASPPPSQRLSFRQKPPPDAILPSTRPNFFKGRKQISKMRHSPSPSLPSPQRRSPPLPERSHSPPQTFRPTSPHHPSSPSSSRTANRNLHTRSSTRRLRGGAGGQSHVPMGTVKPSPANPYLQRRNRHGPPVTQHVAPFRSSIHSGPASPSGQIGGIAGTPVLSRTGSRPTGLRESQRIGTPQGGFRRPVGRGQPLVRMPRNQPSLQSRQSFRAPPPVPPVSPQPSLKQSGPLSPQPSVRRLQSRPLSPQPLQPPSPLPSHSTSPMQHLSYPPAPHRAMSPHSLGQTSFRAPVSQPSFPPATLPVSQSIAQYDYTMLERGPTSMLTNALPTDQFVGSPFDSAPLPSSIPYSPSAYSSHLQTPTSQQTQHEIHPQNLPQASPSSPYLGHMFQNQNLQNAIKTTPLQRSISPYHGRQWEISGQVQVKQDERPYATLGLSNALMQNSRLRSASYSSPLQRNANLYTTVFSPPEAEAPFTSSLPSSPHLSSAVLNSQLRNASFASPLQRHLSPMPSASPAPPPTIPQQETIRGTSPLFSGGLRTSQIQGSMFRFPGGTLTMPRGPVEPPVTNDGGGIVSGGGRLSPMMLSSALQNPSLRQATYRLPDGSLINRTEHVEPSSGQSPLSSPMLSSALLNPSVRQAAYRLPDGTLATRTEPTTALSPSSPMLSSALLNSSVRKATYRLPDGTLVTRNEPASEHVTPSSPMLSSALLNSNVRKASYRLPDGSILTHQGEETQNAESTVSSPGLSSALMNANLRKSKFQLPEGSSLFSQNQPQASSSAPSGLLLSGAMLNTSLRDASYRLPNTSLLRQPGSADTSETRSLDVSNALRNQNIRSATYRLPDGTLMTHAQPASAPRTLDLSNALSKNPNLREAKYRLPNGNIMTRLGAPRTPEPRSLNLSGALQNPQLRQASFRLPSSCAVVSPQVQGSSLEQHWAQGSGVEGLEMQQDVWGAERVLPHGTVQNLNKWSMYRDGELLEPHSMMERGHVGHEPGEWIPSREGEPQGHWFDKMYSIRSLPTMAQRERREEDGVEDMTQLEEMHGGTVLLNMRKRFERELIYTYIGSILVSVNPYKMYNIYGTDMVLLYKGHALGENPPHLFAIANAAYSKMMDAKHNQVLIISGESGSGKTEATKLVLRYLAAIHQKCNLTQQILEAAPLLESFGNAKTVRNDNSSRFGKYVEVFLEDGVISGAITSQYLLEKSRIVFQAKDERNYHIFYEMLAGLPSQQKQAFYLQEAETYYYLNQGGDCGITGKNDAEDFLRLHAAMEILHFTSDDQSTIFRVLASVLHLGNVYFQKYEADGQEVASVVSAQEIRVVAELLQISPEGLQKSITYKVTETMRDKIYTPLTVESAVDARDAVAKILYSLLFHWLTERINAQVYPRQHTLSISILDIYGFEDLAFNSFEQLCINYANEYLQFFFNRIVFREEQEEYSREQIPWQDIPFSDNQPCIDLIATKPHGILRILDDQSCFPQATDHTFLQKCHYHHSDNPLYLRPKMPLPEFTIKHFAGRVTYQVYKFLDKNYDQVRQDVLDLFINSKNKMVSNLFLVHAEVMGQQRGGHMRKSSTVTRKYQAPTVSNKFQQSLLELVEKMERCNPFFVRCIKPNNMKQPGVFEDDLVSSQLRHSGVLETIRIRREGYPVRMPFYVFLFRYKSLVGIRELPVAIGDNCVIMLSKLCPLRPGAYHVGVTKMFLKEDIYQLLECKRERSRQLAALTLQRYIRMFFVRKRFVAFRNKIIRLQARSRGFLTRRNYVKMRESLVRFRSLVHMYVNRKQYIKELTKREVVNVTHLVIPAELGALLQTAGVRRELHSDCLALLQAPHIQEEAQLTLPLDINNYPFYRFVQIYFREPKFGMLMAPLESPLTRVEEDLRWEALEIFVMVLRFMGDPHLNGAQENMFGNYIIQRGLTSPGLRDEILSQVVNQVWRNVNSDNAERGWLLLSACVCSFAPSAKMDKYLLKFVSDHAPAGYQALLQHRLIQANQKTQLGSGSTHETARTYPLSLLEWTANRKKANMVLHVHCFDGGSFLCPIHSWTSGEDLAGDILRHKGLADWWRGSSILMKEHGQWVELAGHDYVMDLIADLELPPDLPKQKSYFVISTEDPARVRANSSLALVGSGFDSDEELAPSFPLSSSSKPAYSLPDSDGYYSHVESDAFSDSQTQRGMDRYLDSLFDPVLSDSSVDMEKTGSLSARMKGGGGIGIAGGGRGEGESRTGPSRPYPRGVHPGGSEQAVLTQQQQAIINQQAIILAQQMTMQAIAIQQQMLSSFPPVAPAPQSPPSQHHTHSQQRSYTPSPNKESGESMYTPGPAVVHRKTSPTRGPPPEEVVPFSVNNTERMEPSHNIKDIIKQHQPAGTTTSTGSATQRKGDGKMFAKKPDPHDEAMEILKDQMANPPQPTQRKPQSSQHKEEGGVNVTKSTKSRPAEPSSSNMSPAPPPVSRDLPVEEEIIQTQLHSKASDEYYTYSNVPWKLYMRKEVFYPRETFNNPLILDLIFKQVVHDTFSDACIRITQEERQKMKALLVENNVDQVSGTHDENIKKKVVTTARDSLEIYFSRLFPASGSVGTGVQVLSVSHKGMKLLKMVRSSSTASDYFRVLRPYSYSDILFVSIPSKNMLEFNLTNEKLILFSAKAPQVKHMIDYFLTELKKDSEYVVAVRNYITEDRSLLSFHKGDIIRLQHMDRLEAGKYYGCIVRKKVMLLEEIKRDTPEFGWRFGAVYGKSGVFPNEFVRPVAAPDFLVLPDERVEPRHRQGRVAASAAVAVAMGSAIAAHELDLSTEVVNEMYGERLSIEVDNLPLHGGQYHMTEFARKYFREAQRNRRDQKAKKGKDGRDPVDMVKFSKSPIQESLIDFSDNGMNRVAADIFVAIMKFMGDFPLKGQNEQDLVTAILKLSGDHGLIKDEAYCQVMKQVTTNTSSKPDSCQRGWRLLYILTAFHRCSDVMKPFLLSFLQDACAIPGVQYQGIAKACEQNLRRTFQYGGRVQYPNSMELKAMLAGRSSKRQLFLLPGGIERHLKIKTCSVAVDVIEELCDEMGLHRAEALDEYAIFLVTHRGQNVRPLNKREYILDVATEAEPVDSSYSLWFRRVIWSLALKLDNDLYVTMHYNQVLPDYLKALLSVVPQGQASEQHLQQIARLAALQHRAKDTVYLPTLREVQECVPPQFYSKQGSQHWLNMATQHMQQVQPLNPNQARAQFLGLVSAFPMFGSSFFYIQSSSTASIHAPCILAVNLNGLHFLNKDTHEAMVRFPLKEVQSTRTQRPTSGSSYPYVEIMIGDLLNQRITQLQLEQGLELCRVIAMHMENMLSVREKRLTLPPTSSSSTAENPGLVSPSPAPDPPPPNPLPGCRMMKFRFRRQGTDPQREKIKQELFAFNKTVEHGFPHQPSALAYDPKLQLMAIGTKSGAIKVYGAPGVEFTGLHRDCTAVTQIHFMPGQGRLLSLLDDNFIYLWELVAGAPREVGGVKKEGVVSLQEVGNYSLPGRPGIESCSATRVTVLLLLRSSDLLCIGTEGGGVYFLQLPHLSLKDSQTLLQDQITQSLPDDYRCGKSLGPVESLQEHPRQPGKILIGYSRGLVVLWDLGTCHVEQLFLGKQQLESLVWERSGNLFVSSHNDGGYSVWPVTCGNTYNHQPVSSTIPYGPFPCKAISKILWRTTQTCSPVLLYSGGMPRASYGDRHCLTIQQDKDHVTLDFTSRVIDFFTVHSTEQEREFDDPSALVVLLEEELVVIDLQTPGWPSLPTPYLAPLHSSAITCSCHISSVPPKLWERLVNAGKAQQGRQHTNKSWPICGGKNMAPPPKQQELLLTGHEDGTVRFWDASGVALTPIYKLGTANVFHTDCDPSDDPQDPGNDPDMQQEEEWPPFKKVGCFDPYSDDPRLGIQKISLCKYSNKLVVAGTAGQVIVLGLSDERSDHSVDVSVVDLLQDREGFTWKGHDRLEPRLRPAPFPPGFQPLVLVQCMPPASVTAVALHAEWNLIAFGTSHGFGLFDYHRRNAVLARCTLHPNDSLAMEGPLSRVKSLKKSLRQSFRRIRKSRVSGKKRTITTPTSKVQEANAALAEQEEVAPVQRRIEPRSADDSLSGVVRCLCFADTFLRDGTHHGPTLWAGTNSGSVYAYALEVPGVGSGRVCERGGASESSVCVEAVLGKEIQLMHRAPVVSISVLDGRGKPLPDPYEASQDLAIAPDMTNAHSVLIASEEQLKVFSLPKVSAKTKFKLTAHEGCRVRKVALVVFSSTAQEDYSEHTLVCLTNMGDMHLFNIPGLRPQVRYDCIRKEDISGIASCVFTKNGPGFYLISPSEYERFSLSAKVVTEPLFSVQLDRPLEPTCVSDGMTTQPQANGTHKNQMSQAEGQTEASPSSLSSPTLDTPLDSPLSCADLTLDSTGELTVEDVRDFLTTVDEAENNLKNIKEEEGRSTGILIN
MLRRVAVAAVCVTGRKLRCEAGRELTALGRIEARGLCEESSKPFPTLTMPGRNKAKSTCSCPDLQPNGQDLGESGRLARLGADESEEEGRSFSNVGDPEIIKSPSDPKQYRYIKLQNGLQALLISDLSNVEGKTGNATDEEEEEEEEEEEEDDDDDDDDDDDDEDSGAEIQDDDEEGFDDEEEFDDDDDDEHDDDDLENEENELEELEERVEARKKTTEKQSAAALCVGVGSFADPDDLPGLAHFLEHMVFMGSLKYPDENGFDAFLKKHGGSDNASTDCERTVFQFDVQRKYFKEALDRWAQFFIHPLMIRDAIDREVEAVDSEYQLARPSDANRKEMLFGSLARPGHPMGKFFWGNAETLKHEPKKNNIDTHARLREFWMRYYSAHYMTLVVQSKETLDTLEKWVTEIFSQIPNNGLPKPNFSHLTDPFDTPAFNKLYRVVPIRKIHALTITWALPPQQQHYRVKPLHYISWLVGHEGKGSILSYLRKKCWALALFGGNGETGFEQNSTYSVFSISITLTDEGYEHFYEVAHTVFQYLKMLQKLGPEKRVFEEIQKIEDNEFHYQEQTDPVEYVENMCENMQLYPRQDFLTGDQLLFEYKPEVIAEALNQLVPQKANLVLLSGANEGRCDLKEKWFGTQYSIEDIENSWTELWKSNFDLNPDLHLPAENKYIATDFTLKAFDCPETEYPAKIVNTAQGCLWYKKDNKFKIPKAYIRFHLISPLIQKSAANVVLFDIFVNILTHNLAEPAYEADVAQLEYKLVAGEHGLIIRVKGFNHKLPLLFQLIIDYLTEFSSTPAVFTMITEQLKKTYFNILIKPETLAKDVRLLILEYSRWSMIDKYQALMDGLSLDSLLNFVKDFKSQLFVEGLVQGNVTSTESMDFLKYVVDKLNFAPLEREMPVQFQVVELPSGHHLCKVRALNKGDANSEVTVYYQSGTRSLREYTLMELLVMHMEEPCFDFLRTKQTLGYHVYPTCRNTSGILGFSVTVGTQATKYNSETVDKKIEEFLSSFEEKIENLTEDAFNTQVTALIKLKECEDTHLGEEVDRNWNEVVTQQYLFDRLAHEIEALKSFSKSDLVSWFKAHRGPGSKMLSVHVVGYGKYELEEDGAPFGEDSNSREGMQLTYLPPSPVLAESTTPITDIRAFTATLSLFPYHKIVK
MGAHTRFDDADEDGAPATGSQANANRKAHGKDHGISKPSKASESQQRGRQRKTKSVRSQIRSIERLLRNKGSEFTPASKRAKEEQLKELARIRDEHDRREAERKTTSQYRMIKFFERRKLQRTLDKIVEHGDKPEDADKRKEILRDMRYINEYPKDKKYISLFPSGGHTDESRKRVEAMRLEIEGKAILQKSGDPSTPKADEGDKPLQGDSFFLNDESG
VAEQLITAHVSHLVSLSDETTSAAPTNHSAPELLAIGLAALDAFLQATVTGPVLPAKESTHVEKLFVSAWNSSKSESHDSAVALHQLRRACLRYFEVDGVVPYAYIPYLELFSLAKYILVDSLASETKDVFELPSAEGAATKRSLAWERLRVNVWHYKIITQPSLGSSSNFNKSSQWSDVPTLATQISNEIDAIRGKLFNTEVWATEETWAREEKALFLIEAANNYILLGRNDKAKEALDEAAQATGVTYALSGALGKRTKFQENNLSQLVVFAKSATEQDIAATAGNEDDETKPDALKLNDDTLLEEIHYAKEPVKSTTTVETLPPALAELAPDDQPQLSALDEIILLTEATIKDAFSPVDSLTSEQILPFAVRVLTDKSVNWQIYTQALLVRSRIEIHRSRTVERGVLQLQAVADQVLTDTTFSTPSKEAQEANESDVPAIQVTAPGQAAAPVDDSKPTTFLPAATNSESAPAHVRLRYIHALSTPPRWHLESELAYAWAGVGSMTSALEIFKRLKLWAEVALCYASSAAAEDEDGRGSGGEDKAKAIIRWRLFNKTGAAADSSSEPEDEVVGQDVGLLKAADFSGPERQPSPPNAARLWCILGDLENDPAHYERAWEISKQRFARAQRSLGEYYLGQKDLVKALEAYKKATSVNRLSPDMWGRLGDISLRLGRARTWSNLGSALYSLYCELTAPGKDKEEDKATNGNAPVGEDDEDGIATASEEKITSRDPNKLLSQSLAAYKKGASIAHDNWRIWDNVVTLASRIHPTPISDIVIAISNTIRIRKSESALDIDILSALLQDAILSKEKSPASSGIYEPARGSVERAVIRLIEEEITPLITTRSELWTLVSRLRAWRNDYAGAIDAAERAWRAAVGSSGGSGSGLLPGESASGSADWTSDETAWAEVVKRTDELVSVLENWGPDVEAIGQKWKGKARSAVRSVMGRAKATWEDSQGWRTLENLMEGLK
MAASQTVRRMIGRDLGGVVASSSSVFRTSPAILVAAHPGRRSFSTSLVSRLGNPPPMATSPFKEPAGRNPADAYVEVSSVYKDELTLYTAPSGIVGTLTFLRDHKQCQYKQLIDISGVDYPTRPKRFEVVYHLLSIQYASRLRVKTYADEVSPVPSVSGIFRSADWFEREVYDMFGVFFHNHPDLRRILTDYGFEGYPLRKDFPLTGYTEVRYDEEKKRVVYEPLQLSQAFRNFEGANSPWEQTGHGKDPRPDHFKLPTPEPTADKPKSS
MVVSEKHAVSGHPTVEPFPDGMELVMFGMGCFWGAERRFWRTPGVFSTQVGYSGGITPNPTYEEVCTGLTGYTEVVRVVYDPQTVSFADLLKIFWESHNPTEGMRQGNDVGTQYRSAIYTYTPQQMQEALRTKEAYQQVLSQRGFGLITTEIREALEFYYAEDYHQQYLHKVPGGYCGLKGTGVSCPTTISSRDEL
MKPYHHAKSRPIGSYLYFGVFTVALTFLTWLKYDAELFAQQVHSKDIYDPQFNITLPIDGPTFTPSKNYSISVQNAAVASDIEQCSKLGVSILQQGGNAADSAVTVALCIGTINSYSSGIGGGGFIVSKLIDNPTALSFDCREMAPSKSFKEMFNYHEEKARVGGLAVAIPGELKGLYELFQHHGSGNVEWKDLILPVAELAEVGWTVDPLFSSALKSIEHHIYEHSYDWAFALNEDGKIKKRGDWINRPMLATTLRRIAESGNVDLFYDPESDIVQSMVNATRKYGGILEASDFAKYRVRIEESLTLHNFTSDGLTVYTSNGASSGLVLLAGLKLMDLFEDFKEFHNDFGAVESQRLVETMKWMASVRSNLGDLNIYSTNETEIDDHRKRYDRYKSDEWAIETHAKINDSHTLPSWKDYAPAFLPNDPHGTSHFSIVDQYGNAVAMTTTVNLGFGSKIHDPISGIILNDEMDDFSVPTSSNAFGLHPSIYNWVEPYKRPLSSCAPTVIVDSLGVPHFVIGAAGGSKITTTVLQAIIRVYHYHLDLLDVIAYPRFHHQLLPEEVLLEFPRDNKLIRHLKERGHDVRVQAPISTMNGILRKRGGSLIAVSDHWRKLGRPWGF
MAGSVAAQGSPSASSDSLDQVECNIIERKPGEPSKKKSLFEDDDNESSGSDDDSEDGGAKLADGSAVLKINEEFARRFEHNKKREELQKLEEKHGRALANGKTGDDDSESSDDETEDEEGFLATEDLDAEISATLQAIKNKDPRIYDEGTTFYRSIGEASTAASKPSKEKAVTLKDYHRERYMKGDVGADFEDDSEAAAPPQKTYVQEQEDLKKSIMNEINALAEGGSDDESDDGTFMKKKAKQPKDETPAASGVHPSRASKTQLTEADVATADKDPELFLSNFMTSRAWLPPEGSRWEAFESDDEDKDNVNFAEEFENAYNMRFEDPEKSNEVLKSYSRSLVAEKSVRREEKKGRKRQRELEKERKEAEKQERREERARLRRLKIEEVEEKLKQIKKVAGFGGKKLNEEEWAKLLDDNWDDEKWEAEMRKQFGDDYYAEGEADANSSGDEEASSSKKRKPKKPKWDDDIDIKDIVPDFDDSLPPNITLTDDEGEDDGAEASRDDDDDNGDEGENPAKKRKTSKDHKKDRAAARRAARQERAKIEALVDKQLELDDPNALASPKGRKKQGSGGFRYRETSPTSFGLTAHDILLAPSDAALNEFAGLKKLATFRDAEKKRKDKKHLGKKARLRQWRRDNFGHEFEHTGPTYGFERPAAAAAEDADGGAADHGGRHGKSRDKGKGKDKGKAKEEEEAAAPEEGEKSKKRKRSRGKASA
MGISMPICQAMKAAGYGFPTPIQRKVIPNVLAGDDVVAMARTGSGKTAAFLVPLIHRLDASPLPMSTASRRNGPRALVVAPTRELVLQTLKFCRLYSKCMQPPLRTAVVVGGTPLEAQFEALAVCPDIIFATPGRLLQLLAEMGARGGLTLSTAESVVFDEADRLFEGTLAVETAALIANLRNRQTETIEDRQTILISATMPHALAEFSRTGLRKSLSVVRLDADKGISPTLAVAFLSTRGDVSKDAALQVLVRRILDEGRTLVVFAATHRRVEYLTELLRVCITPSVGCIHGNMDQMARLDAVGKFRKKFSKVLVVTDVAARGIDLPELGAVINYDIPATPKLFIHRVGRVGRAGRFGLAFNLVASDEVSYMLDTFLFVGRGVTFAERRGADNREASNPFSCHTFATETSFIVGALPKCAIDEEVEITRHAIQGVELSKAYKSARNAQGLYTKTRGVASGESVRRGKEIFTHPNGGRRNVHVHPWFTDLETDIEREASEQAARLSLYRPRETMVTAPDALLKRIYPRMESDATEGDSSPQGAGKTESAEVLSTGILESLQLIQSKEESARSMKISARQAALEEERNRFFLSARQDVSQKQSEKALKVRSGGVMGDGLNAFRELRDAAMDMNADANSDLLRSKHTGSSTAKYWDRVSKKYVRGGPTSTTSKRNLHVATREARANAKGGDSYGTADGALFSKWLYKNRKAVEQLAEKVADGVGENVAHLSLDSGLGNNDFRKGAFGRRARVAAAAKTKRLETSDNAQGLCRRNELKSTDEIRKSRKLKAKAEARRLARSSKKPKGYKGASGHSASSHRGPSRSKLIIRRQ
MFWKPFFPIWKHTKKRLHKSSKYVLEYPQRWSVFTRFFSVAQPKPRSEDASQQSLQSLKDQYEAWKRNPSTVSFPWSSMFQQIQKWETQVAKDSFSPQQIFQYMIDYANHSMKISQMVNNYRNFGHFKAQWDPLKLDSQFGFYKHLIPQDRKQLLDWEYYKHSSKTTDALSIGHLPINESLESLFQHLESIYCGNVGYEYAHLSRDKERKWFQHKVERKFPSLSNEQKKQILKDLTAADSFERFLAIKFPTAKRYGGEGGESIVPGLHAILETASLLGVQSVVIGMPHRGRLAILANVLNMPVEEILHSFVADRVPFTDIYDCTGDVKSHLSISTDLKLSGTGNSIHVSLLENPSHLEVVNPVLIGKTKAKQDIVATNAKVLAVNIHGDAAFTGQGVVYETLQMFKLEHYSVKGTVHLIVNNQIGFTTHPQDGRSCTYCTDIAKALDIPVFHVNGDDPEAVVACCSLAVEYRQHFGKDVLIDLVCYRLHGHNEVDQPSFTQPTMYKCIRNQLPVSKKYASHLISNGVMNEEEYQQWIQDYQTAYQNAFQANWKPKPHFLQGNWKDMIPESILDTEPSTTGVSEDTLHRLLQKLCHVPENFELHPQISKLLEERRNILNGKALDWATAEALAFATLLDEGYGVRLSGQDCQRGTFSQRHALWVDQENEVHYYPFAAIGTCPSVYNSHLSENAVLGFEWGYSLESPQTLVIWEAQFGDFANSAQVMIDCFLSCSERKWRKQSGLVLFLPHGWEGQGPDHSSAKLERFLQLSDEDQDIIPEWYSNPIQQLQKTNIQVANCTSPANLFHLLRAQMHRKASPFIISFLLS
MSGEIERSQEVAVIFAQDTDHKAQYEALAKLCNKYLPQNAMGRVDTAEIIKIIDTVIALETGSMVVSRQFVSLITERLDNQHLESECVKAISEGILAIIKTRTISYEDQVCILRLMLASLYEKEGRIKDAAQALIAINSDTSPKFNGPQAAKEGAKAQLCIRITKLLLDCSEIDEAEQYVNRTSILMVDLGANPDIQIEHKALQARVSDAKRRFVEAAQRYYELSATEQLPNSDKLTALGKAIVCVLLAKPGPQRSRLLTLIFKDERAPKCASFELIAKMYLTKVIHKDELEEFEHQLQDHQKADEHGESILKGVIQEHNITAISQLYINISFKTLGQLLGVDTEAAESMAGEMISSERLHGYIDQTNGILHFEDSNPMRVWDSQILSTLEQINKVSDMIVARHSEFAEFLT
METEGHADFSTDEFPEGSKINASKNQQDDGKMFIGGLSWDTSKKDLTDYLSKFGEVLDCTIKTDPMTGRSRGFGFVLFKDADSVERVLELKEHKLDGKLIDPKRAKAMKGKEPPKKVFVGGLSPETSEDQIREYFGKFGDIESIELPMDTKTNERRGFCFVTYLEEEPVQKLLENRYHQCEIKVAQPKEVYRQQQQHRGARSSYGGRGSRGRGRGGQSQSYNQGYSNYYGQNYGSYGNGYNQGYNDYSGYDYSGYNYNSYGYGQGYDDYNDELLIGDEPLMKMEEDGEANSEQIAAVEESGSAVSEGSKIDASKNEEDEGKMFVGGLSWDTTKKDLKDYFSKFGEVVDCTLKLDPMTGRSRGFGFVLFKDADSVEKVILQKEHKLNGKVIDPKKAKAIKTKEPVKKIFVGGLSPDTPEEKIREYFGGFGEVESIELPMENKTNKRRGFCFITFKDEEPVKKIMEKKYHNIGLSKIIVLQCEIKVAMSKEQYQQQQQWGGRGGYSSRSRGRGGPNQNWNQGYGSYWNQGYGNYGNYSYNNQGYGGYGGYDYSGYNNYYGYGDYSSM
MRVRWTIAEGQGRGEDAVVPVYSFDGEARGSVELPGRIFDQPLRVDVAHRVVRWQRAKARKGLHKTKSRGEVAGSTRKVRPQKGSGRARVGNLKAPQMRGGGTAHGPVVRSHAHALPKKVRRMGLKVALSAKAAEGKLIVVDSFAGMEPKTRAMKATLERLTGDLGLAAGGDELVRMSARNLPHVEVLPQIGANVYSILRRRTLIVTKSGLEQLIARLDAPIKR
MASSSAHATLALCSSFATHCKISNHPHHQNSLLFSPSKTPFFSLSNPFSFRLTPSPLLSKTPTFCTIPKSSESDAGVVETEPDNIQSEPEPAPEPAEVVEAAKDKPKREEIFAVVMIGSRQYIVFPGRYIYTQRLKGANVNDEIVLNKVLLVGTKTTTYIGKPVVTNAAVHAVVEEQAGIKSKSSCLQVQEEEKLSEKYWTSTAEYADKDNRHHRLPRLSSGDTQLLKFHVEDWKLQSLLFSLFPILYVFHFQVGI
MAAAAAAAAAAAAAARKRSSSGGSGNGSNGSSSSSSIIISSPPGEQTTTTKKKKKQHRTELVPKPQIKKAVETLLKHPGIQKNNLLLSDYENIFLMVVLWKIPQVRKKIGIPLPFSIRHDTVEVCLFTRDEPKLTAEQTENHYRKLLGQQNVNISQVIPFKTLKTEYKPFEAKRRLLNSFSVFLCDDRIKRLLPSHLGKHFYLRKKDPLPVNMTCANLAQQLQKVIQGTSMAISNRGGCSSVQVGHTGMKIKEIVANVISTVEVLSEKLPEKWKNVKMIYMKTERSVSLPIFSSFLNEFKDLPRPAFAKPKKQKETQGEMKAEKIKASKKPAPRPEVKKQRSAGPGAGVPSVAGLEKEQKEKAKTTAVQEQEPEEEIPQLIPIQIGPSKKTPRKAKPEEKWPKKSLGVQSPQSQSTRQKRKVSVTELSPKEMNQGTEWLDGPAKRLRISEVTKQETPLSLRKATRKKTPRKPESSSSAAPDESPGKKPRISEVAEQETPSSLRKATPKKTPKKPEASFFVTPHKNPGKKARILEVAEQEILSSLSKATPKVTPKKPEASSSATPDESPGKTPRISEVAEQETPSSLGKATRRRTPRKPEASFFVTPHKRPGKKATISEVAEQETPSSLRKATPKKTPRKPEARSFATPNKGGRLMKSARKPPRTPKQNPKKPQVPQSA
MEHAWLDSLSEDWVSQPRSDSSAIQLPPLKDTEEPKTKPRETPSRIPRRTLGSRPQLSSAARDSSCNILSERTANDINISSQRIVRPSSQGSKFPPGRFASRSVSASTTASVVHNTIQHKSSPGRQQDTPEWKRRLVYGDVQYGEQRDLFCSAATGLQDMFRPPDASGDDADEEGRLESSMMPSSPPSYPQRVASNDLEPDLSQLDELDELEDQEPLYPNDVTPSPSPRRAQREIKYKLNVEDSMVSSIPSPRDETPSRHRDESYRDESCLSAPSETNGSVRKISGQSVIRNEDFSPILIGKQSDKDGNMDFAPIELPADRLKQKLEALRINQMLLDPAVDPKTGFDEPNPEASATPEDTEEYATKGGFLNLQRGGRSGDGSFRYRDLSPGLGVDTSGMLPEESLQASTPKQFPSVRTEVTNPYQNDYFNISPSLPRAPFPSPDKKQINQGRSAPSAGSPLKLFGPYDTFTNQTLLRRISQFEEGMSGTPSRQSSASQVPHDQSDMPAQEYGDSMSSPALPTTNHRPISGRSFSRFGLGELEGYEFSEEVSYVSQGDAIYSDKENDDPQSPDIPPVESVLQHPEQVASPSHDPQLLVRRRRGKSTSSSGSKHQRAISGSSHIHSKSLSPAKGAPGNVNTPKRDSGSEGKRPRTSPSKDPTPKRRRTLHRSDIAFGREDRLEGVESASRDMQSIMGRKRKDARPSEFQLANPNVLAMRNILRPRSPTPSRGSSQRSEPNETMHSEDDMTQEKPKKTLVRALQEETLGYSTDGHSEVDRKPSIRTQDFVDQAAQIMAMIRNQVRPPGLSSVEESEAERGTPEGDDLDDSYQESTNEPLSRPPSREGNPMPRPPKHQEDPELIKRLRKYQEFSDMGDIITLSMRSMGLVKEAILADQEVERELEKAPRQRSELSYNTEDEVISDPPNIRLSAGPAHDALPSSPSRDYHSQSSGVSTNRTYPTTSSHGSETRRTIMPESVSHLIPDRVGSMYLDKQNNIWIKKKETPSRRPMNILPSDSEDDPFASIPDLSVDLTREMQNLHLTTAKKSNAAGSPSQARSPTSPSKFAKFQSARGFTTLSPDGQLSPEMNSLVGEEFDKLDARVMEDSELYLEESRQDESSFHDDKANSTPSTTTKKRNLTITFSSPVASIIQDVVVAEDLDNLEDDPELPNGHFNSSSPRKSPGHASIGKSALKNGGNGQGWSNRIPSRNGPAFVPRPVSRIDEQDEDSTIELPIDDQRQVSIIGDTSVVSHKTPDGRRTSLSFVVNPTPNNNFYPTPTDDSVMIGQNVGKLSLSPLSEFTINNTDQSFGFEVSYVMGRRHAATGDGSKKVMSMTIRELVDKLSEVEPYEPYWEDITELDLQEKRLGSLHMLDQFCGKLVTLDASKNALGHLDGVPPSVRQLKVSQNMLTELTSWDHLMNLQYVDISGNEVKSLSALKGLVHLRSIRADNNQLTSLDGLDTHDGLLSLRARDNLIEEVDFARVKMERLTELDLGGNRVSSVRNLELAPALSRLRLSKNKLTSFVVPSCIKTLRQLELSDNQLTCLDVSNLPNLHSVHADRNRITELSGFSRARKLDSLSLREQRADKALNLGFLSSACEVRKLFLSGNYLGTFAPTVDFLNLQLLELANCGIQALPDNLGQLMPNLRTLNINFNAIRDLEPLRFIPRLKKLLVAGNRLADSTMVTELLIEFPHLTQLDLRDNPITIGFYAPTQMLVPADREGYVDPFMLPDTDVERDQLFSSRLDEMTKLRRRLHQIVFVASCKRLRKLDGLGIDRETVLAKDAVFQTLVAEGLLPDETLVGENSSPCKDVTAENKTMGTMRSSRWNAEDSFA
MSTLEIEARDVIKIVLQFCKENSLHQTFQTLQNECQVSLNTVDSIETFVADINSGRWDAILPQVSQLKLPRNKLEDLYEQIVLEMIELRELDTARAILRQTQVMGVMKQEQPERYLRLEHLLVRTYFDPNEVRAS
MSQNLASRRIPLRTRSTASATGAQAKENAGVTGVSSRTARYGLEGGAADAGPSKPASTATAATKASSAASAAASGVLGTRKRAALGDLTNANRTRSTMAGNDDKGKAALKDAIKPRATTSSASTSSRSAVATTTSTTTTGVGAARRVVRTRPTTAGDAAAAATAATAADRPLRTSRRVAGTTASTTSAIPSVSSRSASATAPAATSTIAGARKGSMVRSASGNSQTGLRRDASATSVAAPVAAAGAAASRSSKVQLNEVQDTDDKMEAPQAKRLKTEQANKPAKDEGWEDLDAEDAEDPLMVAEYVNDIFEYMKELEIVNMPNGDYMLTQNEINWDVRAILVDWLVDVHAKFRLLPETLYLAVNIIDRFLSRRTISLSKLQLVGVTAMFIASKYEEVMCPSIQNFYYLADGGYTDVEILRAERYVLKVLDFSMSYANPMNFLRRISKADNYDIQTRTVAKYFMEISLLDYRLMEHPPSLVAAASVWLAREVLERGEWTPTLVHYSTYSEQELLGTAEIMLDYCLRPITHQFFHKKYAHKKFMRASTYVIDWAHKTFPEGVVGVEEQQDLNVLRIDLYERKEIERPEPSPVSSSRANTPATSNHGQAHFDDVEPSQNVDGDDTVSYAHDDDEDEDEDVAHEIDDLKAGGRQDTRQVLRDVTNAYEATETF
LARDTLHCHARKAMMYPVTSLACVLVLLLGMRVLAICPPTCLCARGHRVVDCSGRNLSLLPDRLQHNIRELNLSRNSLHNLDGLLSHFAHLRLLDVSHNQLTSFPARLPRALWEIRASGNRLRLLEKNDTAYQWNLKVLDLSGNELERVVFINNTLPNLHSLNLSHNKFWTVPTNMPSNLETVDLSHNFLVQILPGSLDRLSRLARFYLHDNRFSSVSERAFSQLGGLRLITLYDNPWACEEEENVTGLLVWMRQTPALVLGCPCYTHHVCGEA
MDRGYNGKRPHPLYDGDFPDRNGRQKRRNEGSYSSRELGGGQFVSRDLPLPMVAANLADDVVFRILCPAPKIGSVIGKGGSIIKTLRQESGAKIKIADAIPGVDERVILISSTDRGNDRGRGKDGSGRESRSGVRGRDGRSRERDGGKEGDKKDTERDSAQRDSEELTPAQEALFKVHARIIADVETSGIDGSDQEEEPSQQVVTRLLVPNNQIGCLLGKGGKIIEQMRQTTGAQIRVLPKDQLPGCALPTDELVQVSGDVSTLKKALLFISARLQENPPRDRPQSYAAPAPAFVPVTDYLAKDSYRSKGTGHVFGLGPEPLEGRSWTISSGNLSLDRQDNRRSKEGRDSGENELVFRLLCPSDKIGSVIGKGGSIIHNLRKDTGARIKIANAVPGSDERVIIVSALELPGDSFSPALEAMIQVQSRITAEMGGDKDGIITTRLLVPTNQIGCLLGKGGSIIEDMRRATRANIRVLPKDTLPRCALDTDELVQIVGDTTVAREALFQVISRLRNNAFRESGSETGRGGGGGRDFGHSMPPLSMSRESYSSSYDFGSRMESRSTRGGVFSLPGMSISGAIHSSSGFGSLASPPEAWGIGGGGGLSSLSGFGGGPSHLIQPLAGGFGGGGNRAIGSHGTSLGTMSTIEVHIPNISVGSVIGKGGSNIAHIRQISGAKVKLHNSEQGAKDRVLELSGTQDQTHAAQSLVQAYMQSSMGGGGILPS
MSTAAFHISSLLEKMTSSDKDFRFMATSDLMSELQKDSIQLDEDSERKVVKMLLRLLEDKNGEVQNLAVKCCRAPLLQGPLSCHNPGKEAGREWGEGRSLAQAARGVRPA
MVMQVLDTKCTRVTLKMDVSHTEHSHVIGKGGNNIKRVMEETGCHIHFPDSNRNSSAEKSNQVSIAGQPMGVEVARSKIRDLLPIIINFDISLSGALPDPNSPPIQQIVLTYNISVQFKQRAKVYCTTCTIRGSNDNVSGLIEGANKLMRHLTGGVVPVSSQIEVAPQQHLYMLGKDAANVKDIMHKTGAQIRFPDPNSLPKKSTIFITGSIEAVVMSRGRLMGCLPLVLMFDMKQDESQSATEEAIKNSQLMELLDVFISIKMKPKQPSKSVIVKSVERNIHKMFEARRQLLNLPSTGLQPSPPVSPQPIQIQQAPAVTSTPLIRLTHAPSSHVQPQYIGILQPNMTLVNGAMSPISRTGTPNVPPMMQSWSHNRMPSPAQSPYPMTQQATVAAIQAQQQQHMMLQAQLTAQQQLTAAVIASANASRASSVAGSPPTLQHRQESSERLASPNAMNMQVARQFIKENLSASHDVNPPYSGFEQPNQYTRDGGGVDVHQQDGSPVVVSENWAESEESLPNTTNYYPYENKSAKISSNVRGLQRHILNVQNLREGSLSANNSFNKGNSNSLSLHRHSISTDNITQDEVNTKFQKLKQTRGSSLDVETFSASGHRRNLIPSQTSSPGSDQNVPISGKPDKPSEPSTSDNYVKQVNAARRSPSSSSSSADLHSSLPRMHGSPTRGQYLHPDHANYDRSIDGRSSLSEGVKNAYISAAESNNDDDLRELKKYFQSPAPPPGFEQLAMSSHSTLTDYDYETRRQEAYKAMQHRPVATEIRKPTDTWSGLGFSHSMPVNQLKQEKDKYKLKLTTTYEGEDGQVYEEEKSAEAGYLGMSQQLANSSKGSSALSSWRERNNHNLSHSLHSKVGDLSNAIPKRRQHSTFDPLPKEYMNHSIPPPPHPNDDPTPPPTFRPQRTSNNPPGDSVTRLPGGVIANQPLEAALSLLTDTHLGGQSNCIELHDLLSHLNLEKYSEVFTKQEVDLQTFLTLTESDLTELGITIFGPKKKILMAIEELKKNRNILYANNINPNSVERGVARQPAPEVLPNNSRKQVLDNLLQNCGNRDSTHLRGNQANMLSNSRLVHHTKGIVSQSGRW
MSSYYNKGDAPSWEALDQDGLDDVIDTSEYAYASRDHILFCIDAAQSMHKPYPDTTDESGQLVRGRSALHQALDVAQQIQRAKVLSGPDDSVGLLLYNVDPSAVAEDPGNYQPGNYVFQTLRTINAEEMKRLVKLMQTAKEQYEAQDDDETVETTEPEILRKTFPPIEESHEMNIANVIQTCNFLFRDGGTQLRGNKRVFWITDNDMPPGMNNRQPARTSYGDLTTYGVTAETFFIDRPDHRFNPNIFWNDILDREAIDYNDDQPDPEGLSSLADLMKDLVIKTSPKRTHFHVPLKLGKDGEIVIGVSGCSMVSEQGKGASRYVKMRGQVVEEVQSKTEYTSAETGAVLKDSEIGQAYEFGNEAEVRNILEPNPWEAHVKERAKNQNAVDHVLEDDKERRQREDEGEDLEEEEEDDKKGVEKWMGKQKAALPKIVARTRLQFSNEEVSQFRSMGIEPQIKVLGFQAASQLRFQDNLKHPFFIYPNEEEYTGSTRTFAALLNSCLKYNRHALALCRLRSNHVPEFCVLIPQEEKTSSNGQEYPPGFHLIILPYKDSIRPPPKKVAEFLQSPPIATDEQINAMKAVIKRTRFKAAAYRPEIYPNPSLAYHYDQLQALAFEEDWDPEDPAKQALDKTMPLYGGMHSRAGEFMEEFNKEIENDERAVEKLAAPTKRGKAEKETTVNEWDLRNIPDMWKKGTLSQCKVQELKDWAKHYHVPLQGKTKKADIIDVVSEHLSTSEDDLAGASSKKAKK
MTFPQGGTHGHLKSRVTPITSTLSAGSAAGWGRYDDAAVVKVYEKFTGVSVEGRPPILKKDEVLRYLPTKWPDDPIEEIQNLKRQTSSKVLVVLDDDPTGTQTVHDITVLTEWSTASISEQFHRRPSCFFILTNSRSLASEKAALLTKEICKNIDISARSVGNIDYTIVLRGDSTLRGHFPEEVDAAASVIGEVDSWIICPFFLQGGRYTIGDIHYVSDGDRLVPAGETEFSKDAAFGYKASNLRVWIEEKTKGRIPANTVASISIDLLRREGPAAVCKFLCNLHKGSVCIVNAASDRDIAVFAAGMIQAETKGLRFLCRSAASFVSARIGIRPRAPIGPKDLGIQSERNGGLIVVGSYVPKTTKQVEELKTQCSHLLKCLEISVDKLAMKSSKDREDEINRVAELAEVCLKAKKDTLLVTSRDLITGNSPFESLDINFKVSSALVEIVRHIQTRPRYILAKGGITSSDIATKALEARLAVVVGQAMAGVPLWQLGSGCRHPGVPYIVFPGNVGDCNALAEVVKNWASPFQSFSTKEILLAAESAGYAVGAFNVYNLEGIEAVVAAAEAERSPAILQIHPSALKHGGPALVAACISAAEQANVPITVHFDHGNSKHELLEALEMGFHSIMVDGSHFAFEENVSFTKYISAIAHSKDMTVEAELGRLSGTEDDLTIEDYEAMLTDVAQSQDFIHKTGVDALAICIGNVHGKYPAGGPKLKLDLLKDLHAVTSMEGVFLVLHGASGLPSEVIKACIENGVRKFNVNTEVRNAYMESLRNPQKDLIHVMLSAKEAMKAVVAEKMRLFGSAGKA
MSTSGPYFATAGDDIKIWDAQAFQVVKQFNYHKGNVKDIAWSRDNTMMCSASASGDKLLVTDCQLNQQTKPKIVAEHAIDENQTCVRVSHSGRRMYSGGMGGDVNVWERETGQLKKSYKDTHSSPVTCIAVNEYESHVASGSNKGDIVIRNLGSNATSKPKLKSEGQAVRSMAFSPWKHSLVGMTMDDGSIHLWDTLQSALYHEFVEIHNAPAMSLSFSHFNDLLVSSVGLDKKLIIYDTKSKKYLNKASLDQPLTSVAFMLDGVTLIAGSSLGQIYQLDLRSMSKPVKEALGHSTSVQRVAVQNSVKVKKERSSSKRRVVTEKSSKTVSSDSEICATITIMEGSPPIAVSTPFPNISTPAAHTLRHHADDYGDLISPVRDDAFGRNDHETSAGQQGSFSFSTTTGSFNDENSCFVSKRPLVTSSRLGFIGQCNNLYFLPDIVSPVANHTKAVKGFQYHGIAGKQSNTRTSPHPLRQSSNPGLNGHSNKAENQTKPAELSNHQRIKMEKLDVTDGGSVSLQTTLHHSINESKKQDPAPDSSQIILTVEDHKEKAETSNQAVASSKPDAASFQYQAEFIRNIVKDLVDEMRDDVRSQVNELSTQMVKLSIFQEDLFRELLLQNRCGINEQLLEELERVKQENERLKRMLR
MSKFEYPMLSRTDMISILAESQIAAIIETDLKNPTPDFVADIYTRLLVYLDLLHEEDEGQVEFAALEQLENPHYHVGSARIMNLYIKVKEVITMLQSPADFTLRDLLKPQGDRTQFFLSAILNFCLHKDSKMNELRPIGEELTLLDEQRRGLEDKISQLNAEIAEYNDARERELPLAQEVDGKVKELRQEIADLNNHQMSLRASYRKLKERSSEMDGEISRAEFDLVQSVQENANLRSKIVQSPDKLQRALEEKKSVREEARNAERLAMQSFEAKTAVLEVYTKALKKMSKHFDQMQAIHEQVNSAKSIEKDYKALKAKLSDDGLMDKSLDAKLVELQMKAQQLNELKKLLEKERDMKCEEATKEYNTIKSEVESKRHDLEARQRRVEAVLSEVDAITSKTNMVNESGAAKVQKLVSKREEIAEQFKKYKNSIEPLLQCANS
MAEVGEIIEGCRLPVLRRNQDNEDEWPLAEILSVKDISGRKLFYVHYIDFNKRLDEWVTHERLDLKKIQFPKKEAKTPTKNGLPGSRPGSPEREVPASAQASGKTLPIPVQITLRFNLPKEREAIPGGEPDQPLSSSSCLQPNHRSTKRKVEVVSPATPVPSETAPASVFPQNGAARRAVAAQPGRKRKSNCLGTDEDSQDSSDGIPSAPRMTGSLVSDRSHDDIVTRMKNIECIELGRHRLKPWYFSPYPQELTTLPVLYLCEFCLKYGRSLKCLQRHLTKCDLRHPPGNEIYRKGTISFFEIDGRKNKSYSQNLCLLAKCFLDHKTLYYDTDPFLFYVMTEYDCKGFHIVGYFSKEKESTEDYNVACILTLPPYQRRGYGKLLIEFSYELSKVEGKTGTPEKPLSDLGLLSYRSYWSQTILEILMGLKSESGERPQITINEISEITSIKKEDVISTLQYLNLINYYKGQYILTLSEDIVDGHERAMLKRLLRIDSKCLHFTPKDWSKRGKW
MAEETANDAQVAQDNEIALSNEAIQGDELVHVEELSQGDDLVQGNELVVSEVTTPTIGTRRRRKKSLVWEHFTIEAVAGGATRACCKLCKQTFAYSSGSKIAGTSHLKRHITLGSCPKIKNQEQRLALPSTGGTDNDGEGTIERRTKRRYRYTGYANAAFDQDRSCSYLAKLIIQHDYPLHIVQQPSFAIFIESLQPRFKIVDVETMEGEVYAVYQKEKENLLQAFNSMPGRISLTIGLWTTSQTLGYVSLAGQFIDSEWKVHRRMLNFMMVSSPHSENALSEAISMSLSDWNMKDRLFTITLDNECSSHDIYSANLRDHLSNKNNLMLKGQLFVVRCYAHILNAVALDVIASIHGVVYSIRESIKFIKASSAREEKFAEIALQLEIPSTKTLCLDVTTQWNTTYLMLLAALDYKQTFTTLETCDDNYNEAPSAEDWKKVEAACNYLKLLYDSAHSIMAAANPTANIFFHEAWKLQLELANGTGHEDPTFSSIAKDMHERFDKYWKDCSLVLAIAVVMDPRFKMKLVEFSYSKIYGAGAAKYVKVVDDAVHELYKEYVAQPLPLTPAYVDQGEGNNGPANANSSQGAPASTGDGLLDFDMYSWIPLASIFSMDEPNNNFNATVHANEMFDSNGVIHEDEMAHDDEMIHGHAMFLGDEMIRGTEMVEGSEMIHGHDMVQVNDLIHGNEMVPVHDMVNGDKIAHGNELVNSQMTPRISRRRKKKSLVWEHFTIELMPGGSSRACCKLCKQTFAYSSGSKIAGTSHLKRHITLGSCPVMKDQDRKLALPLAGGHVTDNDGEGTAERPTKRRYRYTGYANATFDPQRSTSYLTKMIILHDYPLHIAQQSSFINFIESLQPRFRVVDVETMEGEVYAVFQKAKENLLQAFSTMPGRISLTIGLWTTSQTLGYVSLAGQFIDSDWKVHRRMLNFMMVSSPHSENALSEAISSSLSEWNMKDKLFTITLDNDCSSHDIYSANLRDHLSNKNNVMLKGQLFVVRCYAHILNVVAQDVIASIHGVIYSIRESIKFIKASPSREEKFAEIALQLEIPSTKTLCLDVTTQWNTTYLMLLAALDYKQAFATLETCDDNYNESPSAEDWKKVEASCNYLKLLYDSAHSVMASANPTANIFFHEAWKIQLELANGTEHGSPFFSCIAKDMHERFDKYWKDCSLVLAIAVVMDPRFKMKLVEFSYSKIYGAEAAKYVKVVNDSLHELYKEYVAQTLPLAPAYVEANNVAANTNVNQGNPPPTSDGLLDFDMYLSEIQSSQPAKCELEQYLEESLTPRIQEFDILNWWKLNTLKFPTLSKMARDILAIPMSMVSSGSSIFSAGTGNRMLDDYRSSLRPETVEALVCAKDWLQYSPAATEAPGSEMMKAEAL
MRFHCPYHGELVEHSPSDDELPEEDEAIVQTDIIHPPRINHRSRVTFPPSVDEGDPNVPIKDRRAASTWLATTASLNTTPETRGPFYPCHHPGESCVSAKCSCWRAKITCEKICSCAPSCPRKFQGCSCSNDRARANGGTSKKNQKYVCFEDARCACFQSGRECDPDLCGECGVCDILDPVHRHDDRILQARCRNASIQRGVPKHTILGDSGVHGLGLYACEDIRAHEYVGEYKGEIITKEEADRRGSVYEHQKLSYLFSLNQKQEIDSTYFGTKIRFINHAGDGKGNNLYPRIIMVNTVYRIALYASRNIRAGEELFFDYGPMFPDEQ
MAAVAGFSLRRRFPATVLGGSCLQACRGAQTAADRAPRIKKFAIYRWDPDKTGDKPRMQTYEIDLNKCGPMVLDALIKIKNEMDATLTFRRSCREGICGSCAMNINGGNTLACTRRIDTNLGKVSKIYPLPHMYVIKDLVPDLNNFYAQYKSIEPYLKKKDESKEGKQQYLQSIEDREKLDGLYECILCACCSTSCPSYWWNGDKYLGPAVLMQAYRWMIDSRDDFTEERLAKLQDPFSLYRCHTIMNCTQTCPKHSCPVISERQSEAGDKRSSLKSEAELAWKLLCSRQPHPSGRCRVWAVTFCGWHLRVRPCTCELRQKCPASDSDQLWTSRSEDDLEGLQSRLRSRLHEQDSHWRDRHVHVMQSKPDSSPLAGSPPVSYGTLTIGTSVGPLSSSASSVRLSGYCGSPWRAIGYHAVVWVLAGIPLLLFRWKPLWGVRLRSRPCSLAHAETLVIETRDQEGSPWQLFTVQVQTEAVGEGSLELPLQTEDGHGELAVGAVPEAPWNDTAPLHREEAKRVARYYVFQGRRYVWMETQQAFLQVSLLGHGHTRDDIHRSQSGLSLPDQTVRRTIFGPNVISIPVKSYPQLLVDEALNPYYGFQAFSIGLWLADHYYWYAVCIFLISAVSICLSIELVPGDCLVLPPEGGLMPCDAALVAGECVVNESCLTGESVPVVKTALPEGPGPYCPESHRRHTLFCGTLVLQARAYGGPHVLAVVTQTGFCTAKGALVSSILHPRPISFKFYKHSMKFVAALSVLALLGTMYSIFVLHRNQVPVNEIVIRALDLVTVVVPPALPAAMTVCTLYAQSRLRAQGIFCIHPLRINLGGKLRLVCFDKTGTLTEDGLDVMGVVPLEGQAFLPLVPEPCFLPMGPLLRALATCHALSWLQDTPVGDPMDLKMVESTGWVLEEQPAADTALGTPILAAMRPPPWGPQTQGTEPPAPLGVLRRFPFSSTLQRMGVVVAWPGAAQPEAYVKGSPELVASLCRPDTVPADFSRTLQSYTAAGYRVVALACKPLPIGPSLEAARQLSRDTVEQDLSFLGLLVLRNLLKPQTTRVIQALRRTRIRTVMVTGDNLQTAVTVARGCGMVAPRERLVIVHATHPERGRPASLKFLPAECPTSVNGAKDLDPAESRTVEPEPPSSHLALSGSTFDVLMKHFPKLLPKVLVQATIFARMAPEQKTELVCELQRLQYCVGMCGDGANDCGALKAADVGISLSQAEASVVSPFTSSMASIECVPTVIREGRCSLDTSLSMFKYMALYSLTQFVSVLILYTINTNLGDLQFLAIDLVITTTVAVLMSRTQPALALGRARPPGALLSVPVLSSLLLQVALVAGVQLGGYFLVVAQPWFVPLNKTVPAPDNLPNYENTAVFTLSSFQYLILAAAVSKGAPFRQPLYTNVPFLVALVLLGSVLVGLILVPGLLQGPLGLRDIADTCFKLLLLGLAACNFVGAFLLESVLDQCLPACLQRLRPKRASKKLFKQLEQELAERPWPPLPAAGAVR
MDSASQGDKALSSSDYPSAIKYFTQALVEHPRAPSYYIKRSTAYSRLKPADGGPNPTAALRDAEIALTLARERGKRELILSAQLRRGVALYQLQQYGDAAFVFATIQEKVAKEAGAAPEDKSEKVKDAMSASRTSKNGFQQELPIWELKVKSMLKKLPEGDEKAAVTVAEYPTGVRVPTEAEIKKQLEGLKSGKIADAESSAEEKLKGSSAGQNGKTESAPVASAATPASAPAVEKVRHEWYQSNDSVVVTLYVKGVAKDKVDVDLKSDSVSLQFPLPSGADYDFTLDPLFASIDTSSSKVSVMSTKIEIVLRKQTAGQKWSSLESTSSDVKLADRSAAVASAPSTGTAPAYPSSSRTGAKDWDKVASTLTKKKSKDKKPKEKDQAKADGSGEESDGADSVDSDYGGGDPVDAFFKKLYANADPDTRRAMVKSYVESQGTSLSTNWNEVSQGKVEARPPSSD
MGSQVLQNFHTDCEVAINDLVNMELYANYVYLSGAYFFDRDDVALYHFKTFSKNQSDKKLEHAQKLLKYLNKRGGHIVLQDIKKPERDEWRNSLEVLEIVMKMEKKINQALLNLHNLAMEKSDPHLCDFLEREYLDEQVTIIKCLGEYITNMRRLGAPESGLGEYLFDKLTLGDSY
MSRAVASPLRDVNGAAARRPVRLKRRALSDSSDDDASDEDAPAPATNVDAVAATNVDAVAATRKPLRLKGKDGGPKFELDAALASRLYDHQRDGVRWMWGLHLAGRGGILADDMGLGKTLQACAFVAGLLRSGAAKRVLVLAPTTLLPHWLKELETCGLRRGETVFKYYGGSRGALDKQLRACATGRGALLASYGMVTSRASELGAPSDEDEAERASAREGRGVAPKDFAGEFRWDWIVMDEGHALKNATTRLAQKVRQLPANLRMIVTGTPVQNALGELWSLYDLTCPGLLGGENEFRRRFANKIAAGQAASATQKQRSESKELTATLRQMTRPYFLRRDKKEVLLAKEDVAPVDDAKKPNSAAATSWKHVKNAPSALGQKNDFIAWIPLEPAQSALYSKFLASKPVQDAINKTGSAISCMNALKRICDHPTLCVAARDDADVDASPPAEEEEEIEDEEDAELKKSCAGEAAAAAAAAVRECDFDADALARGASSLSAKSRFLMAMLDRFRAEGRRTLVFSQSQATLNVVEACIREANIKFVRIDGKVNVDERDRRVTQFRSNADIPVMLLTARVGGLGLTLTEATRVIIYDPAWNPTTDNQSVDRAYRIGQTKDVVVYRLVTCGTVEEKIYRRQVFKGGVSKSATDGVSGKQYFGADDATQLFETRENAMRASDTMKQLNALHAADRKWTDELRAELPYVESLPFVCGVSDHDLLFSKDDEATTSGSKSSSAAAKSAPAGAATTPKGKAPGGAAWKNVNAGWGGDGGLLGGALLAALTPPKETKSATKMKIDDDESPEPVSGEAKLKAKIKHIEDDCAKLGVILSMPDVVAKMPDKGESTRRAIEKQLAEKCVLEAEYNAKYAVSETFYTPQSSPKGSPPPETVASLAQSIDSFEM
MVSRLQLPPEIQLAQRLAGNEQVTRDRAVRKLRKYIVARTQRAAGGFTHDELLKVWKGLFYCMWMQDKPLLQEELGRTISQLVHAFQTTEAQHLFLQAFWQTMNREWTGIDRLRLDKFYMLMRMVLNESLKVLKMRGWEERQIEELLELLTSEILHPSSQAPHGVKSHFIEIFLEELTKVGAEELMADQNLKFIDPFCRIAARTKDSLVLNNITRGIFETIVEQAPLAIEDLLNELDARDEEAASDSEESSEGGERGDTLSQKRSEKPPAGSVCRAEPEAGEQTGDDRDSGGPVLQFDYEAVANRLFEMASRQSTPSQNRKRLYKVIRK
MAAVTSEFPSKPISYTSTNTSAKTYYLKSVKKRVTTCFQQLRDKLQSSGSFRKSSSSCLNQIFVRSDFSACGERFRKIFKSARKTELPELWKVPLVAHELTSRQSSQQLQVVARLFSSTQISTKEITYNSNSNTSENNMTIIESNYISVREEYPDIDSEVRAILLSHAQNGITISSIKSEYRKLTGNPFPLHDNVTDFLLTIPNVTAECSESGKRIFNLKASLKNGHLLDMVLNQKERTSDYSSGAPSLENIPRAPPRYWKNPFKRRALSQLNTSPRTVPKITDEKTKDIATRPVSLHQMANEAAESNWCYQDNWKHLNNFYQQASVNAPKMPVPINIYSPDAPEEPINLAPPGHQPSCRTQSQKTEPTENRHLGIFVHPFNGMNIMKRRHEMTPTPTILTSGTYNDSLLTINSDYDAYLLDFPLMGDDFMLYLARMELKCRFRRHERVLQSGLCVSGLTINGARNRLKRVQLPEGTQIIVNIGSVDIMRGKPLVQIEHDFRLLIKEMHNMRLVPILTNLAPLGNYCHDKVLCDKIYRFNKFIRSECCHLKVIDIHSCLINERGVVRFDCFQASPRQVTGSKEPYLFWNKIGRQRVLQVIETSLEY
MPEEKVLQQQAVHSPLEKQQGTSILCHNCGKACKGEVLRVQNKHFHLKCFVCKVCGCDLAQGGFFVRQGEYICTLDYQRLYGTRCFSCDEFIEGEVVSALGKTYHPKCFVCAVCRQPFPPGDRVTFNGKECICQKCSQPLPANSPAPVQVVRNCCGCGKDFKNEQSLVALDKHWHLGCFKCKICNKVLNAEYISKDGVPYCEVDYHAMYGIQCEQCKKYITGKVLEAGDKHYHPSCARCVRCNQMFGEGEEMYLQGSSIWHPPCRQAARVEEKHKKQVRILLSDGSSQQVTRTSSESITSVPASSTSGSPSRVIYAKLGDELLDYKDLAALPKVKAIYNIDRPDMLTYSPYISYISEDRHYGESPQLLSPTPTEGDHNDKSPGQRRASSPGSHSSLGYGRYTPSRSPQHYSRPGNSQLCTHGSLQLPPVMVETLYCMCRESQLPSSRPLYCSSGPTNTNQMGLGGQFIPTAVSTTQHLCTELFVCPLGSKRKKSKIPVFKGSESGRSTPSLSAYSDSKSPSYVQAPRHFHIPDTRTKDNIYRKPPIYKQHVLRTSWQDGDDAMKTSWLILKSEMDARSGSDDIDPRTSTCSLPIDSSQPSFPYSKSASLPGYGRNGIHKASDLTSYEAEQYSSWGMREYKVYPYEVLAVTNRARVKLPRDVDRTRLERHLSPEEFHNVFEMTIEEFDRLALWKRNDLKKKARLF
MSTEASVASKWTRPDDFIKLQRLKQKKNKLAARVSNNNNRRPRHQVDETDKSKLLEAKLAQKRKNPFAKSTADAKKLRVDPQLADLEPVVTASSCFVRETPTRPAPAKFVLQKYDPQAFAKLFQHPQINAEDEDDAELAARQKHTAHLPVDWSLKTRARFFCPTELPAIQLKTSQLASGLTSFVRCMDPQRTESTLDISDATRFNQCNYYWQHPHLPWLTLYPRTAKENVGVVVGERERKALAEEWDFSFRGLFQLLRARQCPYFYLCANTFTVLFRAAGVGGRPESHALVTPSTRGMRQALRQEGIEFSMPLKSDNSGNAHDNSFNEESTTTSLGPEAGEDAPPPAQEDEDDDEDWLESLGVDERELRRIQSSHARKQQAAEMREDFSDNSLLLVDGVECQGFFSYLLNAKSAISTVGRLAGVPPTLLSPVAFPKATMQHLVPRSKKVRLDGVDYFSIDIKGLILPTFLPSVAELLSETRQMFSSTLASSINTLAFSKATQKLLETPETPQSDAEGEDAAGQVFGEQNLSECGLLPAVVGSICRTGQHAVGLLERVCYQRDEGYAWS
MKLLTKTEWRARELDPEPEAKQSLATLTKDVPKRHSLAMPGETVLNGNQEWVMQADLPLTAAIRQSQQTLYHSHPPHPADRQAVRVSPCHSRQPSIISDASAAEGDRSSTPSDINSPRHRTHSLCNGDSPGPVQKNLHNPIVQSLEDLEDQKRKKKKEKMGFGSISRVFARGKQRKSLDPGLFDGTAPDYYIEEDADWQIRGSVTCPKSHSKSLRLDLNSRSSTSCMSSWAQVLLSLSDEDLETGLGVCSSLHRRKLRLAIEDYRDAETGKCLSKASDLDHHWVAKAWLNDIGLPQYSQAFHNHLIDGRMLNSLMKRDLEKHLNVSKKFHQVSILLGIQLLYQVNFSKEVLQERRARCETQNIDPVVWTNQRVLKWVRDIDLKEYADNLTNSGVHGAVLVLEPTFTAEAMATALGIPSGRHILRRHLAEEMSTIINPASTAGIREAERFGTPPGRSSSITRQGKDSENNSSVKYKTGRLPLGKIGRGFSSKDLDFHDDYGSLRNEDCFDDDSQDRPDQCRLENYSGLEVTNV
MEFNSLSYGDGDSNALILPTKKMKKRKEMEQERGKKRGKVQSNKKQKLSKTQKKKLKKSEDDKEKQLLLEKALKTLNENTLPEYAFPLLQSSCNINRVETVKEKRRKAVHLLKEGLDVPHDDDLSKKQDIACTSESEEEEIHTVQVKEFEENDVIQPFRTEKEILYTTTVPLESTQEPVHRNEVINYETVAEPVADVSTDKQPDEIRSSSPTSRSIDDIKSTNSKDRKNENPTTNFNELSNLPHVSTQRPLTTPTVVHVYRPPEVQEKRKDLPIVMMEQEIMEAINYNSSVIVCGETGCGKTTQVPQFLYEAGYGSSKFHARSGIIGVTQPRRVAVLATAKRVAYELGVRLGKEVGFQVRYDKKIGENCSIKFMTDGILLREVQNDILLRRYSVLILDEAHERSLNTDILIGMLSRVIRTRQKIYDEQQKMVLSGESISPDKMVFPLKLVLMSATLRVQDFTSGRLFHTPPPVIEVPTRQFPVTMYFAKKTEITDYVGAAYKKILAIHKKLPSGGILVFVTGQREVEDLCRKLRKASKEFIMKKVKGSVENDSNVVNETSSVEGININEINEAFEMPGSSSMQQTDRFSGYDEDDNNFDENESDSYDSETESELEFNDDDKNNHNGSENNNNIVDVLGNEGSLASLKAAFENLSGQATLSSSNVNTEDGLDQSKVGREKIARENHDSSPGALFVLPLYAMLPAAAQLRVFDGVKEGERLVVVATNVAETSLTIPGIKYVVDTGREKVKNYDSSNGMETYEVKWISKASAAQRAGRAGRTAAGHCYRLYSSAAFSNEFPEFSPAEVEKVPVHGVVLLLKSMQIKKVANFPFPTSLKAASLLEAENCLRALEALDSKDELTLLGKAMALYPLSPRHSRMILTVIKNTRYKRICNSSLLLAYAVAAAAALSLPNPFVMQYEGNDSNKDSETSEKSRMGDNENNIDKTEKTKRKKLKQTSKVAREKFRIVSSDALAIAYALQCFEHSQNSVQFCEDNALHFKTMDEMSKLRQQLLRLVFFQSDKGGLEQEYSWTHGTLEDVEHAWRVSSAHYPLPLVEERLICRAICAGWADRVAKRIPISSKTDDGVTISRAGRYQSCMVDESIFIHRWSSVSTVRPEFLVYNELLETKRPNKEGETSAKRAYMHGVTNVDPTWLVENAKSSCIFSPPLTDPRPFYDAQADQVKCWVIPTFGRFCWELPKHSIPISNVEHRVQVFAYALLEGQVCPCLKTVRKYMSAPPETILRRESFGQKRVGNLISKLNSRLIDSSATLRIVWKQNPRELFSEILDWFQQGFRKHFEELWLQMLGEVLQETQERPLHKSSKKKSKVKSKSRQ
MTSISNGQPAPLAIRQPKDIECWGHRGASAHLPENTLASFRAAIAEGCDGIESDVHATSDGVILMFHDPTLDRTTTGTGLIKDQPWKGVIEHVRTTKEPVQPVPLFEQLISLLMEPQNRHVSLNIDCKMQNDPERLFPEMAKIIGQYENYETELSPRVILGLWHPLFIRPALKYLPTCRRFHIGFSIPVVKTFFWDVCDGFSMCFPLLMGSEGQAFLKECREKGKEVTVWTVNDETEMRVAMSWGVKAVLTDRVGAFVNLRKKVVENPEKLALQGMEKYTFPWSHWRYYSVAHNWILRTQLDVMRTVCYQPGPLTMPDLGEFSMVEQGNQAKEETQNIPSLPRVPVAAQ
MCCGSCRSHVWAVFCAQECLHQMIFDPTMSKKKKKKKKPFMLDEEGGGGDPQTEETQQSETKEVEPEPTEDKDVEADEEDSRKKDTTDDLDDLNFFNQKKKKKKTKKIFDIDEAEEGVKELKIEGDVPETVEPEDDLDIMLGNKKKKKKNVKFPDEDEIMEKDEAFEDEDSKKDDGISFSLQSGPAWAGSERDYTYDELLNRVFNIMREKNPDMVAGEKRKFVMKPPQVVRVGTKKTSFVNFTDICKLLHRQPKHLLAFLLAELGTSGSIDGNNQLVIKGRFQQKQIENVLRRYITKSLLLGVKPRRSASCFFVLVTCWWDTLKYLKSKDTLFLNACFSLDQIPLTYFKKYTGALSWCFISVL
MSGHFHQQKAEKFPLPETGGKLAEKPEEASPGAEDDEDLDKTLSIERFGDLISKSASSNLEKQSRSYSERDFEFHRQTSHHIHHPLSTHLPSALKFQKRPPRASRRKKRRRKKKKTSIPPSEVTPTIQEEDEEGEEEEEEEEEEEEDGESEAEEVQKKEISAESEAEACGKDTSPKLESPSKPKASLFGSYSPPGPRERLSHGWEKRKAWGQVASGQRVTYDLKERMCIGSMTTLESAAYQRVPTDEAEAQMLASADLDGMKSHRFEDNPGVRRHLMKKPSRSQITRTSKKLASTPSVKKKKKKKKLDRKPHEVFVELNELVVDKNQEMHWRETARWIKFEEDVEEDTARWGKPHVASLSFRSLLELRKTIAHGAVLLDLEQTTLPGIAHLMVETMIISDQIRAEDRANVLRALLLKHSHPNDEKEGFFPRNHSSSSMNSIVGNHHHNHTTDTCVPLMGEERIEMADPKANETECKEVRVTWGVTVSFSTLWGQLLADSRPWCLPLNPFMGKPCNARTELPASPGALEIGPLHYDFGT
NIAMEKLVKSVNALKFFHGGLSSEDKTQKDSLQSPTERQNHCNIITDSIISQSIRSLVDFPGLLAVSVETLLQSCADENADVRLNSNECLNRVIKGLYDVSVSKILVELYKEIKKNGHARSLRAALKRFSYLSPNIRSNKCRPYILNLLPCLCRISQREEDAVQEVLSSSLAKIFIVLGAFASESEIQGLLASFLKNLSHKSPTVRRTACICLHSILTNSRKKNVVIGPLVHSIIDILLQRSTDRNTVLGCLQALRILNPLFKITVQGKITDNQVLKQHRDLILKVAFDACIFYLDNTDHTIVTATLELLDNLLSGFPSELSAVLTKVGALNETSFTPSATKMDIVQDKSVTLKKLLQVLLKHKLFSECAHCSVTGAITFCCTCKPITSIAYLFNLLILCQNSCLAPSVLTREQYISDMSPSPGLVVRCITANISSLSSLASSTIEEKISGIRHVPLEDTKTNQDDPLLPHNNNSAVKNTTALETLQTNAVDGETSSKTDVVHGETSSKIELNNQTDKGAVESELNNDKSADGVVTQTETSKLLPISDLYGNSKQLPLVTLTRLLCQRFLVNIDTGELLPDKQVRVSNKNLAMNTLSQIIKIYPSAICYPIQDIFFQVSEVHFMTNVLQCSKHSDPKLRGSSITLASFLIDAVITTHRCGFESWVSNVEKSTIPALNCPTIDELSLLICDGLIDESSTTSRQACSAVTSCVNTLLNSECFTYGLHLLHCSMELHTSTYWLIKVGLLELLASINYRQVVYLEDSHKLIIKNSHHTCTSCVMCKTALSSIALSPCLCDEDTRLRKTSSAAIVSMATSYPTPNDDDLLTSEAVEKSRKWMGGATEVKVDEEEGERSSDAGSPKSLLKTYRGYEIDGSNSGSIADSLSYIVGEVSTLLTNSWNKHQTFGCILALKELSMKYTVASYPTAWGCFLVDDESFSSFLHRLRTASNESGNSSQSTDSKSGTKQVSHILSQQQFGILPIVMSLLRSAWLPLDVTAHSDALVLAGNLIAVHFVGISTKQLRLPDPVVHEFLLTIIPHYLADRNWATLHDTVLGSYANQLFTHLTKLTSIMHHVISDITPLPPNKSVLPNIAPSAIPSPMKRREKPSNEPNKPSPPLTRKLLPSSPLTKPGFTKEVRKNPLIGSFHTNRVLMKLHEQLAGSYRNYKGSLDFGADDRFCSFMSGVLDVQSQMLELAVFQDIGSYTEEILSYMKSLFTIDPTLTIQSVQQLLKALFGTNLVNNLVPHDETHQPPKSPSSPLAAPNTSGFYHQIFHHPLNHLTMAIANSSFHHSLQSKSPVKDNDGWFGSIKKKVSISVERKLNDVSKNSKSNKSSIQNYIRLFESLVIKSLKLYTVTSSVEFQKHVLNLLAQLVQLRVNYCMLDSDQVFINFIIKQFESIEGGMVRGSESLIPHVFFFLVLLSYERYHSKSVITMSKIIQLCDGLMASEQGSASHVIPAMQPITHDIFVVRGSLKNEPPEVTTQREVVQFMMLKLLQHPQVYKMMITILMHCRRDNMEKWKKYSRQVADVVLPMLGQLKIEVTCHDDISTLHSLFEALSPTALRPISLLIDLLLRIPKSLHVSISHMHRWLASVLVLLRVLICQAREQDILDNVDVNKVKVQTMTCSLFEHLQSGSHPTEEAKEMIKLPSAETLAIFFHQLIGSSCSYLLQFGSNPGTKNDESSQILLSQQINELLLSLTYIHRSGSFKNFTAACKKLSESSNENFFSHGQMAKMFESLSHVHPMLTVMWAQYLSYFMPVQTEFWKRFTSNSSLISILLHSASEESSHFALNRNLVKTGCLILLADYTCQNSNQHHLSLWLTENHVYDITMMRDEPPVQDFISSLHQDATESKCFVEALSKHLGTHQKFKPSFALRILHCLTGVSTKSSQALISLLLSPKFVLSPVRTVFAASQQLLQTTVENVLKLSREDAVEIINTEFAQNLVVSFLTLENVKEKPQYPTICHLIGQLHDHVTGNQPITTQKPNVNIQLLLEKPNKEWFKYVVLSCLQENHWSPECAGVLAHVDEDDITEIQSHPSFTLQHLTSCIHNGIHEVTSVHGALTPYPEDKTRYAVASRVKSIRKASTTKTKNAKNKIFTENETNIFDDVNFNDDLMWLNESLVLMYRHHPMLPTQYQLPTEHYKHYLTVSMLGLQAIGYQINSGEVPSLQKTMCALESLQQALFVKPICSMLINEEFKWLKDCVRIVFNILQMCECVLSMFVFVSVKIVVENRNSQSNCDADYDKEVTSSIYNDPSNPLSSCIKLSQMLAFFRSPHENGQIFREIPSCVMRPLNNILLHLATAPLFKDYIRAPPIVWKYGWNPPLGGDSGTSLPEIPSDFLQEKEVLQEYISIVNQMGWTKRAEFEETWTTLLGVLVSQPVVPDDSSSEVSFSMRSEISSLAIRGLTSLVVDCALHPDCGRKATSKFQVYHRHSAFKLAHTKVGRQLLKVRGILEDESWTMTKQKTNQDTHHNQHVTQNETSSSYSHEWISTNMERILSPSTYGLAQNSVRSFHVLHGITPVKEDFYDGDYDSASDNSLTNPQPPPLSPLRIRDGVDVHSCVQFLLELYTEWFRTAAQANQNSPSVARPLLCECVRSLLLISDLFTEKHQFEWMLTALTTLQNSQPLDDDVLMQYLTPAICKAASVLGMTSEMAENVLRVLEPSLSSTLLSCRTSALVGLLQCIETHPSPNLRPIVDLGSQFIPPNFVAVSSCPSLFNEEYVVLLATVAFYLIEKCHDAVMPEFTAVVIQASLLIISSRDDTSVPNRVFHAVVHGLQRLVLSFSLSAPECDSILKVAAEHLHTNPWMSRATAVCGLMMTCMYCGDSNPDHPSTQGGSPEHEDAVETRLLAMERVSLLFDRIRKGYPQEARVMSKILPSMLDDFFPAQEIMNKIIAEFISTLQPFPGSVAHILYEVFQSLHERDQSHLVQGWVMLSLGNAIQRTPLHTAVWCLTCLFASASTNRWISSMVPLIISRSHDPSLDRNWTCFCKSAVDFYTCQLSEELDRRSFHAIFSTSSSSGDPASPYQLLLDSISRINGEQGI
MDRDLLRQSLSCHGPTLLSLLRSEQQDNPHFRGLLGPAADTARGAPPLLARKERRGDNIEIQKFISRKADLLFALSWKQNAPTVSEINEENEDYYAIMPPLEQFMDVPSVDRRELFFRDVERGDVVIGRISSIREFGFFMVLICLGSGIIRDISHLEITALCPLRDVPSHSNHGDPLSYYQTGDLIRAGIKDIDRYHEKLVVSLYSSSLPPHLSEMKLGVISSEDLPLHYRRSIELNSNSSESYENVLQHSMGFMNPGGVEFLLGKLGISESNPPSLMRGLQRTNFSEEDFAFTLRKKQSASWALKCVKIGVDYFKVGRHVDAMNEYNKALEIDKQNVEALVARGALYATKGSLNKAIEDFEVALETCPTHRNARKYLCQTLVERGGQLEEEEKLLNAESYYKKALTLDETFKEAEDALSKLHKHMQMLLF
MGAAKRNGGEKGLLWRLPEVTSRELGKIGPAFGLGIGWGGRGGVGFFRRGVGAGAGVGFFGARPFSLNFGLEAMAALAPTKMLGTRLNFAGSSRYATAAPTAGAQKIVSLFDRFKKKPAPKPKPAPVATSSVGIDDELAKWYGPDRRIYLPNGLLDRSEVPEYLNGEVPGDYGYDPFGLGKKPEDFAKYQAFELIHARWAMLGAAGFIIPEALNKFGANCGPEAVWFKTGALLLDGNTLNYFGNSIPINLILAVVAEVVLVGGAEYYRITNGLEFDDKLHPGGPFDPLGLATDPDQAALLKVKEIKNGRLAMFSMLGFFIQAYVTGEGPFENLCAHLSDPFGNNLLTVISGAAERVPSL
MSLYSLITPKAFSELLHRNTGKRIVPVDATWYMADKERDLAKKEFMELERIHNAIFFDIDVFMDQKSPYPHMLPSLETFNEEMGKLGIREDDILVVYDRCSNFSASRAAWELTTLGHETVFLLTGLNAYKEEGYPLDITQVDSVTPYEPTSYTSCTSHAKEQVITYEELHHLVETGEIKHYNFFDMRTLPRFLGEAPDPRPGVPSGHVPGAQPMPYAEVLEGGNYSNTVEGIQSRIAASLSEHGTRLDCSKHSIVMCGSGVTACTVKTAFEACGYVPVRLYDGSWSEWGRRAEPRYIAIGRDW
MEACRSLCARGRGLEARHFGFGVLRDVARTRWRGLTAEERMEMASLAHGMLLEVSAGDAAEAYAVKSKAATLVAETVRQEGASLWTRLVPDLVSMTTGDEAQRAEMGVNVIRYVAEDVAVYNEDMIGGKMRELLGGLSSTVGTILPAIYALMEKHYTKATAATDREVAKRHAAAVNAALGAAAVYSEWAPLAPIMRSGLIEACGMLLASDEFRCAACDALRHVVARRANVAQGVDEQDDQDIIKGLTLAANAMSTAAERVISHPNQADLVSDPEEVMFIKRLGETMASMAGYHLSTITDESTRNVFLERLMGLSRFPSLEVLDVVIGAWPVMLRAMGAELPKTFVRGPPSQGVNNPYNAQKLEPNGILPMGAPEVLLEISRVWLNAGAGIASGFDTNGIPGNKAEDWADEFESVVELRETWVQLRAKWMDITKLCTALCPSSAANQASQNTLMVISWTQPGGPLANSSDETKCAALEGATSFLEAIMVALPTEGPSFMGFASTLEALLGQLVAIDFKAPLSNAQVSKLLETFGKFARARPEVALTIMSRLFTILNELPADVQSGAPPVRQRDIVASGRTGQAARQKVCAAILIVCSAAPTALNPHLEAFASQIETMKSSGRLSGAERGSLAEALLAVAGPSGAQRVREVLEWLLSSVRNRWVPGGALSPEVEHLLAISTMAAGEAAGGTQGLSSAHWELFHDVQLTERCLRRSLGDAETAKVPTGLMKPVDPPPPISECPAVDHMEWAVSLVSCLARRIHSYWTPQGSAAMHSCQLGAALGMSPEEKAAYLIHGPARTQVLNEEEPGTSTTASASRDWMRCLRDCSYSVFALFSIHAPAAFYPNQALASACGGSMLADLPYMELRHVRQVVHAAVRPIMGRCPAAHRAMWQTALVNPLCAALHDRLAKEWANTRVVNATKAQERGDEDDETDGVEVNDLISERILRDITRDHCAMLAIVAAPEGTFGRKTKGSGLTGVMGDMSNTLLGTSYAGGKHILDWIAHGDANAIRAGIATGAAALTWEDAESTGHAVNFVRGLCAAAGSANAPQALRDNVGSDVFQATLVALTQSSNAAHQADILGLIRDIIIWLTPKTQSVVQILMSLPGMTQQALDSCVRELGAMRSEKKAANFVKDFLINASGGGEELRALVEARSQTNKSGVAIQIPKTAPRNPVKQSTSPDNHGFSAEAASNAIGL
MEEHHRRLHVKAERASVIGGDIVDGAFGSWALRAARSEHQLKQQSNEDLAQNARISALLGEMRPRMSAMPPNGHQQQYQPQLRRKANTTNIVDVSSQVPSARNAIYGSWQDRHRPTRLYGSQLVSSSSTLPKYDQLYCNTASPLTGNGSTNTIATTGIRREPPEYGNVGRSVSTWQVTNSEHRPSLQAGWLKSSRPLARGALSPAAYFRDLENRHGSGASSPIVGGLSVVAVPITQRHAPTAGLAPISDDISTSKVSLDTENQQLNNEDSDKISGSALSRNTPRQASFMAAMQRHPLKESSTSIESNGGGTNTEEDQTVSATSKEDPSEDTGHDDPEETQEISETPIRRSRNRNASLRNRQSSRSLGGLDFEKLRMGTARVGDSNEATAENGTSSSSSRKNSRDDGLTSSPTTVAGPVFTTSSTSSISTSGEASSTAVAAAAAGSVAATTSRQTSSNSSVDSNHNEAMKMIRRARPKSYVLATSASMNEDVLSSSIIANEQSSSISHDTTTSGRELPSSLMGSTISMEMRSGGASSATTTTTSNSGQQTSRSLNAPHPPATHRLQRFIALFNSSKTSDGSGEHKKSRMKRSRTSLPASRFALPGTILQRDGVARQTWVKHQEIALGKSGKRNNWEDRWAVLCRRSLYLCVESPAYTTEKTIELGSHTRVDVCNAIVDIAYDWLSSSFSKQRHVVRIVTQNRSEHLIELNTESEMLSWISVLQSSSEDGIATGSSVDENELSTTGRHNNNAVSNSSALLHNSQSIASLASSSCSTATTSEFLNSQHTLQQQQQQQTNQKHQQTVNELSAGIVSHLPTSKSFGGLSTTASSTTENAKNRLIMHRYIAKNSQLQSPTANKKMETDPSTVPSSSQTMATTSSSFHHHSSQAGPSRDIENGEAPTATATTPKSGRKWKKSKAAKQGSGGGSSGSSSGSQQQGAAGAPQPVLGVRIADCPTGSCEDHVPMIVQACVCVIETYGMDTVGIYRIPGNTAAVNALKESLSNRGFDSVDLSKVESLDPRWRDVNVVSSLLKMFLRKLPEPLLTDKLYPFFIDANRISTHHNRLHKLRNLLRKLPRPHYDTLRFLIVHLSEITKHSDVNKMECRNLALMFGPSIVRPSDDNMATMVTHMSDQCKIIETLIHYNLWMFDESSTTEDAVPEQHPADGQNPLEPGGYGVGVPTGVSAASFNDMHNLIRKANEDQAAAMMNEGKGQKIKNMLRRNSRRDKSKSKLKIESTAPAAVNPRGWTQPTPSNTSAASVESAFCGNYQERDIDAEIESRQTVSPQMTSGSADGASSTRLDQSPSLESSLGSLPDTSRTEPILGSSGYDDDEAKEAARRKRQEEMYSARRIFIAGAAGAAAAATTTADAEKAAIDALANHSQHLHLASSPAFEVLSEETREKIRRMQKKQSWHDTKELRSGELLKTYSPTKDLTDALSCTSDYSTTSSAPLSTNPPLAVACADQPNSSSDYASSDPSPCARNPSTSPASRPSNLAISPAQLHATSSSGQSHQPMSRSQKIRLRTKLGSRDPARRHTLSDVDTLKEGRLDKLARWFGIRKSSPDVSRDEVSDDEKNHQEAPPLPAAAPPVIVRTSPNELTPVSGDELL
MALTSNYSFTKPLTSAKFALGCEEDCCEMNSGCIRLRGRLKSRDPPTLFPRSLMGSLLRFQAQTRAPGAERGGPARPSAHPIGQTSARVGGAAAGAEESSEAAFGGRGLHGGGGGPWGSCFRASSPAPMWDPEGQSRRQRWWEQLPGALREADRACSQHPRSPWFQPSDAPVPTGSRHAAPVHSAQWLLPPTASGLADRHHHPQCLQPHLPHLCHALGLARQGSQTLDPTLLPPSPRPYFFPASQPSLSGTPSPLALPTATNPYPTPNSCRDVPDDVQPIASLPGVARYGVSRLEEMMRPLVEEGLRCVLIFGVPSRVPKDERGSAADSEESPAIEAIRLLRKTFPNLLVACDVCLCPYTSHGHCGLLSENGAFRAEESRQRLAEVALAYAKAGCQVVAPSDMMDGRVEAIKEALLAHGFGNRVSVMSYSAKFASCFYGPFRDAAQSSPAFGDRRCYQLPPGARGLALRAVDRDVREGADMLMVKPGMPYLDIVREVKDKHPHLPLAVYHVSGEFAMLWHGAQAGAFDLKAAVLEAVTALRRAGADIIITYYTPQLLQWLKEE
MLKLVQYIAPRVGGATPRPTACGWGNLLLISPRSGASSEKCITQRRHFLFSSASSSGTFASSSSLCTEQRQQFHGSRRNRETILFPSTYSSLQAQSQRAFRDSSKPDSDDYVDSIPKAEQRTRTRKSLFNDPDERTEEIKIEGVMAPHDRDFGHSGRGGRGGDRGGDDRRGGGGGGNRFGGGGGGGDYHGIRNGRVEKRRDDRGGGNRFGGGGGFGDRRGGGGGGSQDLPMRPVDFSNLAPFKKNFYQEHPNVANRSPYEVQRYREEQEITVRGQVPNPIQDFSEVHLPDYVMKEIRRQGYKAPTAIQAQGWPIAMSGSNFVGIAKTGSGKTLGYILPAIVHINNQQPLQRGDGPIALVLAPTRELAQQIQQVATEFGSSSYVRNTCVFGGAPKGGQMRDLQRGCEIVIATPGRLIDFLSAGSTNLKRCTYLVLDEADRMLDMGFEPQIRKIVSQIRPDRQTLMWSATWPKEVKQLAEDFLGNYIQINIGSLELSANHNIRQVVDVCDEFSKEEKLKTLLSDIYDTSESPGKIIIFVETKRRVDNLVRFIRSFGVRCGAIHGDKSQSERDFVLREFRSGKSNILVATDVAARGLDVDGIKYVINFDYPQNSEDYIHRIGRTGRSNTKGTSFAFFTKNNAKQAKALVDVLREANQEINPALENLARNSRYDGGGGRSRYGGGGGGGRFGGGGFKKGSLSNGRGFGGGGGGGGEGRHSRFD
VCKFSPADWERLKGNQDKKPKSVALEEAIADQNESERNDYSAGNKHHDSFEAPEDKDLPVEKYLVERQTVSEPPADQVAADRPHSPTLRLDRKRKVSGDSSHTETTAEELPEDPLLKAKRRRVSKDDWPEREMTNNSSNHLEDPHYSELTNLKVCIELTGLHPKKQRHLLHLRERWEQQVSAADSKPGRQSRKEVTQAVQPEATTQGNNITEEKPGRKRAEAKTNRSWSEESLKSSDNEQGLPVFSGSPPMKSLSSTNVSGKKQTQPSCTPASRPSAKQQKIKESQKTDVLCTDEEEDCQAASLLQKYTDNSEKPSGKRLCKTKHLIPQEPRRGLSMTGDYYVENADGKMTVRRFRKRPESSSDYDLSPAKQEPKPFDRLQQLLPASQSTQLPRSSSPQETTQSRPMPPEARRLIVNKNAGETLLQRAARLGYEEVVLYCLENKICDVNHRDNAGYCALHEACARGWLNIVRHLLEYGADVNCSAQDGTRPLHDAVENDHLEIVRLLLSYGADPTLATYSGRTIMKMTHSELMEKFLTDYLNDLQGRSDDDSNGSWEFYGSSVCEPDDESGYDVLANPPGPEDQDDDDDAYSDVFEFEFSESPLLPCYNIQVSVAQGPRNWLLLSDVLKKLKMSSRIFRCNFPNVEIVTIAEAEFYRQVSASLLFSCSKDLEAFNPESKELLDLVEFTSELQTMLGSSVEWLHPNDTVSEDYW
MAMESAAASAPDVVAMEISARGTLPVVEEDEGSGVPGSEERFQYRRGAERRRRGLPFNQSSHYMLIVIGEIGTEQQLETARAQIERGIRSWDLDLQRCDLDQQLQLFITRHSAHFSSEVRGQRTLHHRSDVLETVVLVNPSEDSVISEIQTLLTDSAGHKLLVLSGQSSDHGGLLLQTGVFNYQIFSRVITDPGVTALLGTAAPKQQATLTVSCRGEVGWSSLGQLPPLRDIVDYKLNPEPVLPKMDGVKEFTEYVSETVDVPSPFDLLEPPTSGGFLKLSKPCCYIFPGGRGDSALFAVNGFNILVDGGSERKSCFWKLVRHLDRIDSMLLTHIGADNLPGINGLLQRKIAEQDEEHSQGSMNCSDWMKNLISPELGVVFFNVPEKLRMPESNLKVKRSIEEASLTLQYLSKLGVKPEPLFRVVSNTIEPITLFHKMGVGRLDMYVLNPVKDSKEMQFLMQKWAGNSKAKTGIVLPNGKEGEISVPYLTSITALVVWLPASPTEKIVRVLFPGNAPQNKILEGLEKLKHLDFLRYPVATQKEISSGAPPPVIKQTKLKQRTDSKESLKSSPKTTAKASKKESDLQDNVSAATEAKSDSVIEQVFEKKEEKKPTKTIKSKAETPEKKKLLKEKSLKKHSKEKSAKTEEKKDKEKKEIKKVKKDDSAKKDEKKDAKSKEDKKKDVSKPELRKITKPDLKPLTPEVRKTLHKAKASSKSKTAKGKASKAEPKEDVKLTAVQPESTESKCAEGTSALSTPEDLTKEFEELEKEKLKAEMEINDVSEKPTAESPIPEKKEAEETASEIPRGAKSPEKEVPESKEDIKDREKEMEEAEDEGAESQDEEEVEEELPAAEKKVPEEEEEEEEEDMGIGEDEDDSKGQDVKDEELDRKHEIEEMEKSENLSAKAMTVQLKMSPAKDDIEEEEEEEEAIEKAELEEVEDLDVIADEEINEKPGNAAESKTLDILTAAKYEKEDEEGYLSQVEGATAPIHSALPGAAPVEAISYIQDETIPGYSETEQTISDEEIHEEAEDRIPHLQYDVGVYDISVPDQTGSFVNIHGMREMQAAAMTEKGFIPGVQEQVSLFTNIMTAPLAEEEHVSSATSITEYDKMSSLPTSIAEDQSVASTAAPAAEELTKTPSPLSTTPKTAGSKEQPRSAETLSPPSLEDDQQSKPSAEDLQLPVGAGRTVAEAPHATEEEEEEEEEEDEEDQTPNVDISLEKLQEGYASFQTPKVKETDEEKLSGQGSPGKAHHDLTPVHLPVEEENIDVVAPKDISSVVPTRPYGSDSVTSESEERCFSPDDITVKLASPAQSGPSSAAHSPLRQSPSDDKTKTFPDLELQKQERLPDGDKKKEDEGKEADSQKGGETEIVRSEEKSDEPNKKDVVKESDTVFVPKDNEKEAEFTPALHSSEVGKESLHSFQDRGRDSTGPAPGKSPESRESFSDDEDNKKDDDGSPSAIKTSFVEQDKDNDDTLNVKRMEDEQNKDVSTAKSFIDGKAEKEAAKEETPDVNKLDKEEMKKDAAVTDGAVKDEHKELLVKSSEQAKMETVPSEVKQVRDEEKCKEATQGDQSDLRTGDDHLETQARKEVPDGKVLKVDEKKESEKTDTLDVCSVKTDETQIEDVQPLDIKTIKGEKEKDSAVDTSIPECSYDQKKEGKEKSEIELAEEKKEMEKSELVTKPLTDEPKKQEEESITELSKEEVISKSNESLATMKEEKEKKGSEDIKSSINLTKVEDVTISKQETFAAKTSEQEKETSQEDSMEIKPGKHDDNTTSKEGPFSPKPADEDKKEHLDKDITAFIKPSSSEKKDNLLSQEGSPTEHEESKDAGGAGKPPLRDEPVMTHEDIGFSDTPTIAKAEETHHTDKPTGAGEKAQEATKDICAPEMIKDDVTIEEIPDVKTSKDKTVLRDAVMVAAPTTQEEHKEYLYDAEIKEEKLAEKKETLSVKPETEEKGIIQDQSISVKQIEDSKDSTAKTISDIKLNKDANTESTANAEEKAGTSEEKLIDDDSKEMRMTKSEEEIKVKTVDEKIDIPEKPQGKEKDVEDAFVKTPEDDKRAEARYIDEKQTQKHEDSEMTGQKSILEQDDGEKEKEEDVDEKFMEIKDREETKYSLKAVDSGAEFVKQEISTLTSGPTEDIIGIDKYSFESDSKKTDKEVDNLQPKAVEEEKAAKDDVPDVCTQDAKTADRLSEPQTEKETFSPTQLHAKESKVISQEKAEKEKDDAHVAELSKEQKMEKEQEKYYTYETEDIRDEKVQPVEDEKTNEGKTVTQTKTDAVMEHEMPELADVELSKEEKWEKEEVQEKDLDKSVKQSPSEATLLGSKSDYKPTFSVQSSEEGRDDEEEEQICMGGAGSRPLTVEPQKYETDLPSAGLSFTQTPQTSDRTEPRQQPTVVIPTLTMQEPSVDEDLKEYGKDTCSLSSEAEKDIVTTETASAPLAQPEPSFDVTSKKEETPRVTGAAEAEKLSESAEKKPVLSTVSSTDSQPKSSTLSSTESQSSLEETSHDVKLTPPCIGSEVAKPDEKTGKEAEKEMEREREVASPGLSQHCSYFMLDKEPEDTKTHSDPEKMETREKTSSDSKVIGGNIQDVGPSKYEPYEKPLLKDHNLDSRDKSEVSPGFDHSSDMCFDDNRRTSPTDDAGAIYLLDDQFKEEPLSFSRVDYSPTSLTESERRSHHSPSASHEDEDREKSQEKDREAGLSPSSVDMKHSSSDIQDNKMSQAANWYSFTPKEDKPEKSEREKEEAEESSQKLTKGLGGTVTASSVISSAPPSLRQETPSPSFSHSDLSASAAGGAFVEFTEEDATDKRKEKSLELFKETVTSCHSPGEASPSGRPSPAEKDILPQQASQSAGHETAMDSKSEATFIGHETDENVLAFDNSHTRSSDPGMSVSFLMGKESFMDKRLLVEGEDFNVGDDEDEDEEEEEDESSDVDMEKGAREQFEKEICKQDSDDTVRSIEKEDSNKTAQIPESSQPSQEPVCKTTPHEDSGFLGAESSKKDVGGKPDKEDRLAETTSKVTEMKSQDVSKTFPLPDLSPVRADESRSAVAELLKHDKEQEDKDKTHFSTEFSSTLTETASSKGSESKKTDKEQVSPSPESTGVTQETCQKTFPSRSLPAPHSESKPSSGPSSSLTDSYADIGLNRLAQYSEHFPSLQSQDGSKHGMKQAPLLSDPSHLSKSDNYTFLGQRDVQEEYLDDKTTENKCEETTPSDCTYTSLTDTAKPHSSTSYSYTSSASMSALLSQRSGDRAEATAVSDVSLVQEEPSLTVASSSSCFGGFQRDEYMEVMTKPATDVPKPSSLDSSITAKHPEDKEQRTDIELSSTITTCTTPASQQKVEPLKMPESCFDVSPLERAGLSDSGPYVKEPDALKTENGTLPCRVDCGKIPVAEQKETFPSVSESYLLQSTMYSTDTKTVTITSTTVVSKPDAMMETLQQTTSVTPPADGGAPIASCAITGLPKTDESKTEMFQVDEGKKSGAIMKDVAKTSVTTFREKEETETLKDTESKQKKDGRSTEDGEPAEFKLSQHVQLEKEGDKAKEESLLKMPSERSASRRKSSISDWELIQKPDDFPDVPPGYGDEEEEETEGRAREWMSTSHGTSMFSTQAYHKETSRNVKTDRPCDLNTGAASSSASAQGYSSCEYKHHKGELSPSFINPSPHLLSSDEGEQDDQGYRPQEGSEDDHEQHSVKRRSHKQRHYHGEAAAAPHQSGLTVTLAGEETPPTSASESMPSQSDSDVPPETEECPSITAEGNLDSDEDAEHLPVDKLASAGADGSHHSPSPRSTQKTHDPLPTPVKDPLPHPPHPDVCMVDPEAILNDHSSTEKPLKKEHKTTKGLRKSKPKSASPARKGEGRKRSSTPAKQTKGSASPRSASLKRKETDRTSKLIKMSESQGSRSELLNPGKGLVNGIKSNPLSAAAGNNTQKSGSVSAAYGAPFYVDLAYVPNHCSAKNVDQEFFKRVRAAYYVVSGNDPSSGEPSRGVLDALLDGKAQWGSNLQVTLIPTHDTEVTRDWYQQTHERQQDLNIMVLASSSTVVMQDESFPACKIEF
MAASLGLRLKAATSTLRSGAATTLLPRTCSWETAKRCRGLCSEAENDVPTSGIGRPLAKILKELNKKVPDSAIKTRVEDGFSMKYIPWHTVNRIMNLHAPEWSGEVRSVTYSPDGNTVTVAYRVTLYGTDAEIYRESTGTTSVNDKGYGDPVQKAEAMAFRRACARLGLGLHLYHEDAL
MSMAVASLRLLARGGRRRARFPAPLSVPGGRAAFLSGAAEEVAQADAPPPPPPGRKVLESFREEFEIGGRVISFETGKMARFANGSVVISMDDTHVLSTVAAAKSSEPVRDFLPLTVDYQEKQYAQGVIPTTYMRREGAPKERELLCGRIIDRPIRPLFPPGFYHEVQIMVNVISSDGKQDPDVMAANASSAALMLSDIPWNGPIGVIRVGRIDGNFVLNPTVDELGLSDLNLVYACSRDKTLMIDVQAREITERDLQAGMKLAHAEAVKCINPQLRLAKRAGKKKKEYKISLISDKSYEKIRTLSEAPIEEVFTDSTYGKFERGEALENITQSVKAKLEEECDEDSLKFLHKAVDTVRKQVIRKRIIEKGLRVDGRQLDEVRPLYCESSTYPILHGSALFSRGDTQVLCTVTLGAPGDAQRLDSIVGPPTKRFMLHYSFPPFSINEVAKRGGLNRREVGHVTRLPIAWAHTDGLHGPIRLGDELRVWIEHKALDPTGFLLTNRLVFWERQWLSAGTLAEKALLAVLPPEGEFPYTVRVNSEVMASDGSTSMASVCGGSMALMDAGIPVREHVAGVSVGLVSEVDQTTGDISSYRILTDILGLEDHLGDMDFKIAGTRRGITAIQLDIKPAGIPLDIICESLEPARKARNQILDRMDQEISSARAFNDGSSPRLATLSFSSDSLRKLLFHRKKIEQETGARVSVSDGTVTIVAKTQPIMDKAIEKVEFLVGREIEVGKTYKGVVSSIKEYGAFVEFNGGQQGLLHISELSHDKVSKVSDVVSVGQVLSLTCIGQDLRGNIKLSLKATLPHAHEKKDLASNHTDPLPSQEVVGWTAVENMPSKDANAEPSISKDEDNMIEETPGCSTPAVIIRSAAECDAQDVTNDPKKKRPKVAKSSPKLSKPASERQEVKRTSAKKTSGASTTAKKNKKEKADSSNDVLDAIPEQNKSNIMNYSSPSNFRSGSMKLGDVVTAKVYQIRAYGLVLELSDGVRGMHKFAENGHKDFEVGEELLVKCSSFNAKGIPVFSLLD
SKKSQKWDEMNILATYHPADKDYGLMKIDEPSTPYHSMVGDDEDALSDSEATEALTPDILAKKLAAAEGSEPKYRVHEQASSEDEDSDLSPEEQEKKRQFEMKRKLHYNEGLNIKLARQLISKDLHDDEEDEEMAETAAEESMNMEESNQGSATSDQLQNKSQSS
MGSPLPRQRSRANLKHALPAPPSTRSLASMAGNSPTSSPTPQRRSEITADALRSHLSSLLEQKSSQLQMLGTMGQEILRQQQELEERIRDFEGEGIEGDAIAEETKEKLRELDEAMKAWENQNEDMMRELGGKMPESFQGPAVATVPSSTKAAAQPNNLTRRQRNTQHRQLDMEFATEIGQNLLVEVRRLQALLSERDRALEKLSEEKETWEQESQTLLIAVRAAESSVDRYKEENWNLEVNLQELRSSVADMQDQLTKANAEQARLQKTLVSSREAAEAYKTEAEKHAQAIEELKAKHETDMAQARRTTAGLQRDKSDLLGELNHERQRRVSARGRMSQSLSASPGMLSPNHLDSDEDDVFAAGGKGNSSPTKRGPGFDANDNALSPSQLYESDFDSPNPTPSKPFPRSPLGEMFVSENDELREKLRVAEQEIEALKSENERVRLGSFSKKESVVDEFGTRAPAGEWEEDEHTIGASSRGRGSTRGRRGGRGKNFAASIGRKFGFNRAVSGLSTPNAGDRSFNSTSSGTPDLLRPRDMSASPAPSVIGGETLGNVLGNRSVERLGSASPFNTPSIDSLKANFGQPTALADEIGAPIEPSTDYVDAGIMTDKWSPEKPIMPGTQSPAVIPSPTTPTELIASWGAETPKRGVRDESQFANLPPLPPPPATPTAAGDTTPTKKNTPLPMPSRLQQVFAPISIDDSMSITTDTDADDYESAAETIGSLTPNRTQSELPTDTEAYQTGREWPNESSAEDSDTEEVQEQEHTLRGLKASSTIGLGLASAAAGGWAAAKQAHKMASRDRIADAPVEKIVEKIVEVEKRIEVPVDRIVEVEKRVEVPVDRIVEVEKIIEKIVEVPVERIIEVEKIVEIPVEKIVEVEKIVEVEKRIEVPVDRIIEVEKRVEVPVDRIVEVEKIIEKIVEVPVEKIIEVEKIVEKIVEVPVDRIVEVPVEKIIEVEKLVEVPVEVEKIVEKIVEKIIEVPVEVEKIVEVPVEKIVEVEKRVEVPVEVEKIVEVPVEVEKIIEKIVEVPIDKIIEIEKRVEVPVEIEKIVEVPVETIVEKIVEVEKIVEKTVEVPVEKIIEVEKIVEVPVEKIIEVEKIVEKIVEVPVEKIIEVEKIVEVPKIIEVEKVVEKIVEVEKEVIKEVEVEKIVEKIVEVEVVKEVPVNVDVEKIVERVVEVEKPVEKIIEVPKIVEVEKIVEKVIEVIKEVPKEIEIIKEVEVEKIVEVIKEVEVEKIVEVIKEVEVEKVVERIVEVPVEVEKIVEVEVEKRVEVPFEVEKIVEVEKVVEVLVEVEKRVEVPVEVEKIVEKTIEVPMEVEKIVEKIVEVPVEIEKRIEVPVEVEKIVQIPVEVEKIVEKMVEVPVEVEKIVEKVVEVPIEIERIVEVQKIVEVPVEVEKIVERIVELPVEVQRRIEVPVEKIVEVERIVEVEKIVEVLVEKIVEVPVERVVERQVEVPVEIERIIERRVEVPIEKIVTIEKRIEIPIERIVTVEKIVEVPVAANKSLFSDSTSQTEPLASVNSSSLAPNPDIGLFRVTPGTSYDFLKAPPSTVRRVSADNLAAVASGSADSTKTVETKSVPTSPADKSQPPMMNLPPPPSNPPPSRIGKKMSMGPPPLPTSPHPDDFLQRATSPAFQSTVNRRSSTRTAPSAAGAAIRASGGDMPPPASTSRKPSRSSFKPAASAQATPVRDDVKSRQSVRRRTDNTFASSGYTSANSSATGHDQLIEHDRNPSLSSFDSYAGTVPKPRGVPTAGSTDPQTIHAITQTMIGEYLYKYTRRAVGKGQSSNRHKRFFWVHPYTKTLYWSTEDPGSSRASESSAKSVFISNVKVIEDTNIQPPGLFTKSIVVSTPGREIQITAPTQERHELWMSALQFLLQKQSPEANNTLAETTVRNSSRPALASIADEQGRLTMPKSPLSLRSFGSERHSLSNITPKANRSHSTMSNYPRSASTMGKRAGTVAHEYTRRHEVPQPFHGGHRYKGPYKGAPIVDDEFDVVSREDGEDMDTSFEGLENVRACCDGKHLVGQHNHHHDHPNVPRTPARAETPSLRGWSMRSGRASNVLSDGESIFSTAKKREERSKSAMGHRDRRDGAKSPAMGSLRNLKQA
MILTGCVAFARHVGPTRVEAELLPQCWEQINHKYPERRLLVAESCGALAPYLPKEIRSSLVLSMLQQMLMEDKADLVREAVIKSLGIIMGYIDDPDKYQQGFELLLSALGDPSERVVSATHQVFLPAYAAWTTELGNLQSHLIPTLLNKIEKLLREGEHGLDEHKLHMYLSALQSMIPSLFALVLQNAPFSSKVKLHGEVPQIEVTRFPRPMSPLQDVSTIIGSREQLAVLLQLYDYQLEHEGTTGWESLLWVVNQLLPQLIEIVGKINVTSTACVHEFSRFFWRLCRTFGKIFTNTKVKPQFQEILRLSEENIDSSAGNGVLTKATVPIYATGVLTCYIQEEDRKLLVGFLEDVMTLLSLSHAPLDSLKASFVELGANPAYHELLLTVLWYGVVHTSALVRCTAARMFELLVKGVNETLVAQRVVPALITLSSDPEISVRIATIPAFGTIMETVIQRELLERVKMQLASFLEDPQYQDQHSLHTEIIKTFGRVGPNAEPRFRDEFVIPHLHKLALVNNLQIVDSKRLDIATHLFEAYSALSCCFISEDLMVNHFLPGLRCLRTDMEHLSPEHEVILSSMIKECEQKVENKTVQEPQGSISIAASLVSEDTKTKFLNKMGQLTTSGAMLANVFQRKK
MLANPGTPPTHQGGIARDRVGPDDLSQNVVAVCGVLLPRRALGSREQGRAKDIVLVDSTCQSLQRLAMAVASQKAVLLEGPIGCGKTALVEYLAEVTGHLKPPEILKVQLGDQTDSKMLLGMYRCTDVPGKFVWQPGTLTQAVASGHWILLEDIDHAPLDVISVLIPLMENKKLVIPGRGDCIEVAPGFQFFATRRLLSSGGGLYRPQNSHAALLDKHWARIQLTSMSQEELKEVMLKRYPNLSIVIDRLLDIFCQLTGDKRESENFSSCSKGSHPTVDMFPTKMEDRGAGLEGRGLSLRDLLKWCERIANNFDSTSSSTALNVFQEALDCFAAMLSNPERRQRTAEIIGSKLNISKEKAEHFCKMYKPAIRLSEMEVAVGRAAVARKQNEAIRLYVEKQTFAATRPSSVLLEQLSVCVNKGEPILLVGETGTGKTSTVQYLAGITGHRLRVVNMNQQSDTADLLGGYKPVDHKLILLPLREAFEDLFSQTFSRKQNLTFLGHVNTCFKAKRWPDLLKLMNHVCRSAISKEVSKKENAVLLKEQWEALALRLSQAQQQIKVSESALVFAFVEGTLAQAVKKGEWILLDEINLAAAETLECLSGLLEGTAGSLVLLDRGDTGRSCTLRHRVPEIKWWNLT
MEMRMLLVFIVLVLFSGAHTEEGARLLASKSLLNRYAVEGRDLTLQYNIYNVGSSAALDVELSEDSFAPEDFGIVSGMLNVKWDRIAPASNVSHTVVLRPLKAGYFNFTSATITYLAQEGGQVVVSELILLVLYLHG
MASETASASQWVSPSSRPQHIEQLISGVDRYNPQNLDVLHDYLAQQLDDGSYDLLANLAILKLYQFNPADFNYVVVINILLKALVAAPLPDFNLCISLLGEAPLPTVPVKAEKEATTTDADNAGSLSGDDDDDEVVEKPKDVASAGHLTDPLIVRLSQLSTLLFQARFREFWSTLASESYSDVRDYAAKISEFENAARRVALNSVKGSFTSISEKRIANYLNLSGSQLAEFINAQDGWKLADGTVSVPANPDNEIKATVIREEISLDQMHKFLAQAQSPLLRA
MSHPVPARSLAGQHALPPPPPRERVRRAGPLRHPRPTPRFRANFVGTHRRRAGACRAPHGAPLSANAEARGGAIRGEERRAHAPPTQPTSPARRQTRRNPGRAIKYAERRLSRSRARARPLRVLNPGGDRGHEPEHAAAAAGARGARRGQSRSASSSTQPPAGQHPGPCAPGRWRWQRDMHPARKLLSLLFLILMGTELTQVLPTNPEESWQVYSSAQDSEGRCICTVVAPQQTMCSRDARTKQLRQLLEKVQNMSQSIEVLDRRTQRDLQYVEKMENQMKGLESKFKQVEESHKQHLARQFKAIKAKMDELRPLIPVLEEYKADAKLVLQFKEEVQNLTSVLNELQEEIGAYDYDELQSRVSNLEERLRACMQKLACGKLTGISDPVTVKTSGSRFGSWMTDPLAPEGDNRVWYMDGYHNNRFVREYKSMVDFMNTDNFTSHRLPHPWSGTGQVVYNGSIYFNKFQSHIIIRFDLKTETILKTRSLDYAGYNNMYHYAWGGHSDIDLMVDESGLWAVYATNQNAGNIVVSRLDPVSLQTLQTWNTSYPKRSAGEAFIICGTLYVTNGYSGGTKVHYAYQTNASTYEYIDIPFQNKYSHISMLDYNPKDRALYAWNNGHQILYNVTLFHVIRSDEL
AAKLQPISSFVPAADLRQLTGLPKNLYTLRTREWLVPELKNDDPSTLIKRSRELTTGLFLAALVLCGASLHLVTKYLGKWYEIEKLPSTFEKGSCIQANYSLKENGKFKVVNKEMLANGKINEAEGELMHMDVKQPAKLGVRFNWFMPAAPYWVISTDYENYSLVYSCTNILWLFHMDYAWILSRAPDMHPETVEHLKSVLESYKISTEKMMPTDQANCPAEM
MVSSTGSSILDGFKLTKILDQDPKLKSANLLGEFASTASDGTVAVEQAILIVEKTHFSESFFEHLKEPYGEHTSERASKQVKVTEQDTATASRSDRTAIFSTLSDLGQNDIYTWLLAWFDRAQQSETDADVKMTLIRPATQTHIDKYSAQRKIMVCETPEMYAQKVLPWIESFPPSRIQWVYNILEHKKEADSILFEDPDSEKGFIIVPDLKWDQKTTSSLYIQAIVHNRKLRSIRDLMKDHVELLENIKREASRVAFEKYGLTGRDGTAEGHVRCFLHYHPSYYHLHVHILASSFTSHPGAVVGQAHLLDDVVDLLNLGVDMKQRTLSYSLGTNNKLWDVLYP
MDFVNSAIKENDWEAALNGLNELLKSDPVLLDGYLKRATVYNSMQKPLRARKDAECAVIIALYTKNGMACGNAQILRGISYFCTEEYANAGLCFQWAKEHIYKDKELESWIAKTEKELANATEEEMKTVTVTKRPQNNELENLIKDLSLSLDKKEQCSAKTTAVKATTLAQKVRYDWSQSDNYVSIDIYAKNVDPSSVHYELTCNNLSLNFALPDNSVYTLTLEPLYDEIATEDSTLDIRRTKIEISLKKRNGCIKWEALQQKDNHSNIQRVHSSVSTTPSSATATSHKQNKKNWDNLVAELEEDEPQASGEAALNNLFQQIYHDADDDTRRAMMKSFVESNGTALSTNWNDVGTRKFETKPPKGVEPKKW
MALSNYVFGNSAADPFFTEMDRAVNRMINNALGVAPTSAGKAGHTHAPMDIIESPTAFELHADAPGMGPDDVKVELQEGVLMVTGERKLSHTTKEAGGKVWRSERTAYSFSRAFSLPENANPDGITAAMDKGVLVVTVPKREPPAKPEPKRIAVTGA
LEYEQNRDMSSRILELEASLSALEKDLKRVQDREAAAKLAAEKATEEVNQLKEEVKEWKSKSEDCEKEIQEWKKKASAATTNISKLNRLIHSKEAQIDQLNVQKQEILEKCELEQIDLPIIPDPMDTDSSVPGPHFDFDELSRALKDTRHSDRGKIEVEFKQNTDALVSEIERTAPNLKALDQYEALVEKERAVTEEFEAVRKEEREKTQRFNEVKQKRYQLFMDAFNHISGNIDKIYKQLTKSNTHPLGGTAYLNLENDDDPFLHGIKYTAMPPTKRFRDMEQLSGGEKTVAALALLFSIHSYKPSPFFILDEVDAALDNLNVAKVAGFIRSRSCEGARTSLDADGGSGFQSIVISLKDTFYDKAEALVGVYRDSDRSCSRTLTFDLTKYRES
MYQESGTKTFLEAMGNGKVHLARFVLDALDGKIVNNRSEHGKTPLIFAVCLADPGLMLKFIKLLLDRGANVNCQDDSGRTALSFACEKGSLEVVKLLVQYNADPDIVDIWGNNALIYAACSGHNQVLEFLVRAFKRLGLEIHRTNLAGH
MTTGPTTTTAAAATGIKELDPLHQGHRFAKVPHRQLLEMEGPDASKFLQGLITNHMPLISAGGDGFYTAFLTPQGRSLYDVFIYPVNVGENFPHQKYILDYPTPLGSDTSTFLKHLKRYILRSKVKIKDVSNDYSLYHLWDSVQKVAPTTPEVPVPPGGLIKKSARLTDIGCVDPRVPGFGYRAVVPNDEDVTSILPSNEYSELAPEEYTIRRLLQGVPEGVDDIWPEQALPLESNLDYMNGVDFRKGCYVGQELTIRTYHTGVVRKRIVPIQIYKDGESTPDIQYVDRQVQLPPSYHPQLDVNLADGSSKRGVGKTCSGVHNIGLALMRLEHVEKAMAGEPIGFKVKSTDLLIRPFIPSWWSS
MEGPWERNEDSGTSHPGSASAAETETSPGRTSGLTLLSGLLAYSHCFCIRYFQLQLPAGWGTHLRQKVLVPSTDPTPRSATAACGFRMKGETPVNSTMSIGQARKMVEQLKIEASLCRIKVSKAAADLMTYCDAHACEDPLITPVPTSENPFREKKFFCALL
MSSTRSQNPHGLKQIGLDQIWDDLRAGIQQVYTRQSMAKSRYMELYTHVYNYCTSVHQSNQARGAGVPPSKSKKGQTPGGAQFVGLELYKRLKEFLKNYLTNLLKDGEDLMDESVLKFYTQQWEDYRFSSKVLNGICAYLNRHWVRRECDEGRKGIYEIYSLALVTWRDCLFRPLNKQVTNAVLKLIEKERNGETINTRLISGVVQSYVELGLNEDDAFAKGPTLTVYKESFESQFLADTERFYTRESTEFLQQNPVTEYMKKAEARLLEEQRRVQVYLHESTQDELARKCEQVLIEKHLEIFHTEFQNLLDADKNEGEPQDS
MRSEIPREGLRFFSNPKMPPERRRRVRQDRKTQVRPDRRAGAQWGGPPRKAASSCQQKSLAWPRAAPAAISVEAEEENRLRLRNRLMLEEDKPAAERCLEELVFGDVEDDEDALLRRLRVPLVQVQEDSDDSEVEKEAKDNFLPQKKPVWLDEEDEDEEMVDMMNNRFRKDMMKNASENQLSKDELQKRLKEEFQHAMGGVPAWAEANKWKTPSDDESEEEEDDLLQRTGNFISTSTSLPKGILKMKNCQHANAERPTTARISSVQFHPRAQVVMVAGLDNAVSLFQVDGKTNPKIQSIYLEKFPIFKACFSANGEEVLATSTHSKILYVYDMLAGKLIPVHQVRGLKEKIVRSFEISPDGSFLLINGVAGYLHLLSMKTKELIGSMKINGRIAASTFSSDSKKVYASSGDGEVYVWDVNSRKCLNRFVDEGSLYGLSIATSRNGQYVACGSNCGVVNIYNQDSCLQETNPKPIKAIMNLVTGVTSLTFNPTTEILAIASANMKEAVRLVHLPSFTVFSNFPVVKKKNISLIHTMDFSPRSGYFALGNEKGKALMYRLHHYSDF
MRFYTASAPTTQCYGTLGICHFRSSSAFRTPHFPLSRTVGVAKADQWKTFSPFRLRFPSCITMARNSGAFWEMESFCPKGGLAALASQSRLGSRFLYRPDAAAEEEGSSAIFSSFSLKWRRLVAKGPGRGKLWEPIASGGMTCNGPENSGAGATLEEDPEPELARELSRQQTFASFPSDCPVSSAALAQAGFFYTGERDQVKCFSCHTMVEGWQEGDSAIERHRTIFPECRFINDIDIGRNNTYSLLNCQHASENGSASTSQQQPSLDESSDLDADYLLRTGQVVDLSGSLYPRNPAMCSEEARLRTFHNWPPYAPVTPQDLAHAGLYYTGIGDQVECFCCGGKLKNWEPSDQAWSEHRRHFPRCFFVLGHDVGNLESVANHAGDTELNRSNNVVLPQNPCMADYETRLKTFVAWHYLVSKEQLARAGFYSIGNGDSVACFHCGGGLQEWKAYEDAWEQHAKWFPGCKYVLEEKGQDFVNRVHLTHSLQDSTIEEIEKTSPIKDEELLQSQVVQNAMQMGFTLDEIRKTIEGKRHLSAESYKSVEALVADLINAQKEKILNESWEKELGTEEKLRRLQEEKLCKICMDKTISVVLLPCGHLVACKDCAEAVEKCPLCCAAIVKRQKIYMS
MQFLKIFEQLDQIISAITLAKPRPGLFVADIQHILVIATPLVVTIVGLSLKPSAPSKPAELSLYLTGLSIPTDGILFTSIHAHEATGRIFLLGSSDSQTGATQGNDLCEFEYRSEEGWFKKRCNLLNHSRGGGSNTLSNLLPSWLSPITTGNITLLSIDQERHLIYGFTKSGSIKMYSLGSTGQDPPNELASVSNVVREALGMCPSAGPLLDPRTFEVNGLHTIKKREGGKVALVLTTTMGVRLYFSHARKGYGYGYIGLTGTTNNSTSNSMHDEDWNPASLWLCHVRLPPRQSNSSQQNNHNPLTSLSLNSVYQPPRQDDSLAGSGESEMIPIPSPLSLTHTSYASPQGFFISSHTVDSEHDLIIVTAPDLSQQLNHHNFMGTANPSAAPGLQNNAAQPPPTMSEIASPIHIEGHAWAIAQSSPSSAFMDSDPFTGSPQEWLILSNMGINVLSNQRPVDTLAGLLNSMPGRDHDLALFWERFGRDQTCAMCICIIVTVQDSMQSNAPSSIHWGSEAGLNAKKLFFESSGRPEILSNCNQSLLFRVVDVWISDHVNENIDTPGGMSSSGADDRKAAAGGSNGLLASNLNEATLMKVQRELNGLRNFMDKSVSLLFFDYPKTSRKLIESVLLTSLPDMRTTGRTDVIKGVYELEQNSMNSMRTLLTQSIEAISFILLLIDHKLTDIISSESFHRCPEETRKMMGEIDYRELIAGQNGRECTRSMVKSLINQQMVGKSVDGISEILKLRCGTFCSSDDVLLYKAIEALNRVKECQNPDDRRNFATDALILFKKGAKHMTIEVLENACEEFLKTGFLDGIVELCLSCAKVWDPLHEGVEYWRNGKMGRRGKDVFEGLERCYTILVESLDSFGMDGSLNGDEVRIMKDHAIRVGLSSDDELFHYHYYDWLLARDRTIELLETRSEYLESYLKAVPTTLLKADLLWQYYARQDRFLDAARILANLASDDGLPLPLSRRIEYLSLAINNAKSSTHLNGEGFEFVIEIEEKLEVGQVQVEVLQNIIDSEEEEEREEGVRQILDQLQRRLYTISELYRDVVEPLGLLDATLMIFHVSDHRDEVLTETVWRAIIERAHNGRPAGKVRGPEAVASKVTELGRKFYPSDIAFNLPMVVGLVEKYAFEQGGRRRWVGQMLRLAGVPWQSIWESMDELFTTKVPPWHVNGTLAFLAYELAGVLEAWLEELHSESQLHLGNFPAARVVDVIDRYVAMLSSIHVEDVAYGETARKLEVMKIRIRETF
MTMGNFSLLAAAARRLEGKVALITGGASGIGESTARLFSKHGAKVVIADVQDNLAESICRDLSSSSTSFVHCDVTKEEDVENAVKTATSKYGKLDIMFNNAGIAGIAKTNILDNDKAEFEQVIGVNLVGVFLGIKHAARVMIPAGQGSIINTASACSTIGGCASHAYTSSKHGVLGLMRNTAIELGQHGIRVNCVSPYIVATPLAKDFFKLDDDGVHGVYSNLKGGVLKAEDIAEAALYLGSDESKYVSGHNLLVDGGFTIVNARFCIFEQA
MASHSRSASAMGGHEKTYFEQQREALIGEIAMSFEHVLANINKLNRSLEAVTAVGNEFSSVEALWSQFENVMDKDGKAEGETEQADQTEHHEEEGDTTVKHEGA
MEDEHPAPNSDRTYASDLEQGNVFGSSPSERHSFSRLDGNRAGSIGDEMDSDVAVDEEDRNAGMEVLGLFSVRARSRARVRSDNRDGSDSGSALDEGVDDNSDDHGDDIAGFGESDDLSGDVDSSDCGFEDDQNTDVDAAGESDLEEFPDPAEGELDSFRHDVDATDDDLGEENASDADASTFGDGMDHDDDDEDEDNDDDDDDEGEDDDDDNDNVDEEEDDGDDMPSDDEDAEYSQFFGVEQEMLSLMEQRGSAWMEGMPAAHLQALRRADIQAQRLMQRFRNADDDMEVFVVWRNGQEAGEILADRDEDASLPGLGIHFLNMTNEQPDWAEGFGLGIAAANAMLLSDPSSEALRPYAPARLELPQPPRVESDSRSPSERNLSVAGNVLDGLGSRRHSPGATLGNILLYGSGAHCQSCPRSAREALSALCRSDGLRALLASSSAVAPTALMMRRNISCGDCGLRNAADARIHDFADLVLRSPAFTENLGHGIAAAYLVSKMNPPPKESEQLWDLASLGTVLAGAHFHPLFWDGARGKSSESPLPGLYRAPPALSIRFSEDLLEALLGLPIGPLLGIDRFGTLAVTGTRQRRRDVLRLYRAFGSCSLRRGAPYDALSGLDTHARHLDTQQKRFAALHEEMRTLWRDERVRRERAQLDDEYRRLVDEEQAQASESCANGRQGEPDVPMERSEQQEQEQVLPAPGTEMEAASSLTGSLLEHASAASPSHPASSGMLTGAAETSDSAVVLSMQIDDLPGATQVLGPDAPEPAASGAVELSSDAEVRAPPVSDSTTDQEAGTRSITESDMEHVARTVGIDPTVLVELPPDLRREVIQQNLAQIRSNPAFLSYLPVNVRQEVEEAAAQLDRLRGSAAEMDNASFLATLPTALREEIYLTSDESFLQSLPPHLAAEARAVRDRRRSLSSASAAAAAAAASASFLGPNDLTSGASEISALMSTPQVSARKSCGLVLVTQLDVLEKALRSPGVCCPLLANTVRLLCYEPTTRMRIIRLAWRLVECQRPDDASTAGRSAELVGSLLRFSPTIALDLVAADGDQPLMHLLQSIPKAVRFGGRHCHRLLEVLLATTSLFVQLLRGQVPQRGLQLEPAQPDASMTLPVVPPVVAPGVLNDLAIALQVPDLSARSWDRLLSIYEYLYGEEQNRDTVIQCLVQIAGALIEPVCAAIREEPGLRPCESFFVQTVKSVAQLVRPHLECLQVLEPVWTCLEEQLAAGAGAGPPVRLSRLIECYLQAHSIRLPDLLADLNQPPVLESNPSLLARSESASTLRSSTTTTTTTTTNGVTLPESVMAIDRELASFLERHTLQINQLLQLNPALFRQGFQSTLLHARFLEFENKKVFFRHVIQEQRRASRQSPVRLLVRRDCVFEDSYHQLRPRSAAELRGTLTVQFVGEEGIDAGGLLREWYVILARKIFDENYALFRRCVGKSAAYHINECSYINEDHLGFFKFIGRFIGKALWDGQLLDAYFARSVYKHMIGIRPSYHDIEAIDPEYYASLVWMLEHNIAHVLDLTMAAELDQFGELKVVDLVPGGRHIPVTEENKWEYVRLITELKMTKAVEPQLQAFLEGFHEMVPRSLIAMFSDYELELLISGLPEIDTADLKMHTTYSGYRPSSPQIQWFWQAVAEMDRDDRARLVMFVTGSSKVPLGGFANLPGMNGGVQRFQIHRVAGDTDRLPSAHTCFNQLDLPEYSSYEKLRERLLTAVREGNEGFGFG
MLGVMFEVSYASALRDSTMRRYTITNAVCLMESCKGKNVIVSSAAEKSLRGALFGLSDADSKEAVSSNCRAVLLHAETRKTASGIVYTRNSQQEALQDCAGSRFFHIHESDTKQH
MDRPPPPRRNRPPPGPSSRASRRRGYGSGSGPGPGPGPANGPHHPRTHSSPNRQNAFSTSPSPRPRSKNRGRRRGNPSSANYNPNGNAPHNLAPTVAVKLVVRRLPPTLTADKFAEIADPAGASRAVWRSFAPGSASAASGPVKRLRLVTRHATAYLAFVNMDDAVAFTQTFNGIKFQDPNAPPSSQNHDFIARVERAPWQPVPPLTKITKPLPLHGTIERDPDYMAFVARLEDETKKELSGANALTVAQTSAIFSRGPGSNPSDTQKRDNTSASVSTSTGKAGALAVNGSELSTPLMEDVRARRKERDNRKKTTKVTPRAARGKARHPHPSDSPHKQQTESPGKVTSSMRKKKQRERARASEIANAAKRQEDMQSAKRIGSPAIDSKRGSNAEPRRDFVEPRLTSNLPTLPKTGGHPNGGTSGVPTAFTKQSLPRGGSGRSRSGRGRPKGPNMTVPPGAANDSVDSRASVRVLRKDLRNGG
MRARVPGQVFSPGLSANWVLSVATARLLSGQPWPPPGGPGAGAGLVRGQGGTGASPGAGRVLCLTRRSFPSRSPPTLCAPAVLRCLSVCLFVIPSVSWPRQRVLMALELLRCGAVLAAPAGAALACCLVAAAVALRCWAARGLRRALNKTSRQQEVVENLGQAVRALRRLNQEVDVETVLALPLVQLAQKLKNKELSPEAVLYSYLGKAWEVTKETNCITNYLGDCKAQLQEVAQRHGEGGLLYGVPISIKECFLYKGQASTLGLRRNMDFLATEDSVVVRVLKKQGAIPFAHTNVPQSMFSYDCSNPIFGRTLNPLNTSKSPGGSSGGEGALIAGGGSILGLGTDIGGSIRFPAAFCGICGLKPTSNRISKRGLKNSVNGQLAFTTSVGPMARDVDSLALCLRALLCDYMFCLDSTVPPVPFREEIYASKKPLRIGYYESDMFTMPSPSMKRAVLEMKVLLEAAGHTLVPFTPPNVPRVVQTLIACGLFSDGGQALLENFKGDSVDPCLGDLTIILKMPNWFKRLIAFFLRPLFPRLAVFLHSLKSRSAGELWDIQHKIEEYRYSVISQWKRQHLDVVLAPMLSPALAINYPGKTSGSVSYTVLYNCLDFPAGVVPVSTVTLEDELALEQYQGYFGDIWDQMLQKGLKNSVGMPVSVQCVALPWQDELCLRFMREVERELQHKLHELHESRAVVQAGPLEFSLHDLNPGHKVHIKNFQHTGATQPSWEGPFQILFTTPTSTKIGEKDSWMHCSYVKRASSIETD
SGPFYPLPSAFLRMLFPEKLDADKKGRPTTAGSKIKKQANDLVATLKRCTPHYIRCIKPNETKRPRDWEENRVKHQVEYLGLKENIRVRRAGFAYRRQFSKFLQRYAILTPETWPRWRGDERQGVQHLLRAVNMDPDQYQMGSTKVFVKNPESLFLLEEMRERKFDGFARTIQKAWRRHVAVRKYEEMREEASSILLNQKERRRNSINRNFVGDYLGLEERPELRQFLSKRERVDFADSVTKYDRRFKPIKRDLILTPKCVYVIGREKVKKGPEKGQVHEVLKKKLDIQALRGVALSTRQDDFFILQEDAADSFLESVFKTEFVSLLCKRFEEAARKPLPLTFSDTLQFRVKKEGWGGGGTRSVTFSRGSGDVAVLKAGGRALTVSVGDGLPKNSKPTRKGMAQGRPRRSAQAPTRAAPGPPRGLDRNGVPPTARGGHLPLEIMSGRGSQRPPRGPPSSTLGASRRPRARPPSEHNTEFLNVPDQGMAGMQRKRSVGQRPVPGVGRPKPQPRTHGPRCRALYQYVGQDVDELSFNVNEVIEILMEDPSGWWKGRLHGQEGLFPGNYVEKI
MQITKLPNGLVIASLENHSPASRIGVFIKAGSRYESGTNLGTAHLLRLASNLTTKGASSFKITRGIEAVGGSLSVTSTRENMVYSVECLRDYIDTVLEYLINVTTAPEFRRWEVADVNPRLRIDKAIAFQNPQVGVLENLHAAAYRNALSNSLYCPDYMVGKITSEQLHQFVQNNFTSARMALVGLGVSHSDLKQVGEQFLNIRSGAGLAGEKAKYRGGEIREQNDQSLVHAAVVAEGAATGSAEANAFSVLQHILGAGPLIKRGSRVTSKLTQAISKASSLPFDAAAFNVNYADSGLFGIYTISQASVAGEVIKAAVGQAKAISQGGLTDAEVTRAKNQLKAAFLMSVESSEGLLDEIGSQALASGTYASPATIVEKIDAVTTADIVNAAKKFASGKKSMAASGDLAHTPFVDEL
MAVRTSLAMPEKPQVMWITWHRTSKAHRARDLRRSVVGVGVESVSAMVDRSCAHPVWAGWVVAGQLSDPTGWGVIATTAAQQGNHPSSASHSHPLRLTLIADEHFTRNLPSEREGHTQPTTMKLNIANPATGQQKSIEIDDERRTRIFYEKRMGQDVEADALGDEFKGYTFRISGGNDKQGFPMKQGVLTPKRVRLLLGEGHSCFRARRVGERKRKSVRGCIVASDIAALSLIVIKQGDNDIPGLTDTVLPRRLGPKRATKIRRFFNLTKEDDVRKFVVRREVKSAKNPDAKPYTKAPKIQRLVTPIRLQRRRHLRSLNRRRNEAQKVQIAEYKEVVAKRQAERKAKLAAVKSRKHAAAVAQH
MSYGGALDSYGLAEDVAVYSFDSLGDDHDLGGLLDEGMNDLNDETFGLGAGETADNDTFASVGRDFDFAGNTSRMLANDKLLQKLDNSWVSGPAQASKSFAAAPPSSAWNSLDADPLLSGASSYRPPAPPMSYQQVASATQHPSNVRTLDEIEAEMRNQARSAGPPAPAPAPPSSKPLTLEELEAEMLRKARAGASAAPQVQQPSAAPQSEVPPLGAAPTPAPPAGLPAQQQQGQQQPFFGAGAALTFPPFGQQPGFAHAGPPGLFPPQQFGRPTPPFGPGMPMPPPHMLGPGQSPSLPAQMLPPRGAGTPFQGPPGAPPMMNTLFPPLPSQAGGLALVEQQLQFLTMNQHAQHPSLTSAQLQSLLQQAHSQANTETAAAPVGEKGDTVEGDEELKKKAGEDLIKVVEQRILEHEMLEQKRKRKAMKIAAMAKHNNLMSNSDKDFITRIQVSQLVTDDPYADDFYFHIMAAIKMSRHQAALAAGAAHGTVPFPPLGMGPGGPGGRNGPGANANNNRRPTRRENAMNRMAQNVQRLVDSAKQRNKSGQLSLDGALGKIALRTRSAPRQMLQVKPDAAGANGSSKKGSAEDKDSKPSTGSHLLEGLVTQSSETANATSADDGKPLSHRSVLAILEKVYDAVLDLEQLRRIQPQLLGVAAAAKDHHASAVAANASEEVQANLEQHVVEGQNAVDEWTQKYDQLANKLWTELRVMEPLDRCTPHPFIALISVLKGKRILPRALRHLSPEQTLTLLTLMVATFDTLDTVQDAPILDSLDETSGAGSIEGKQRRAVVETKTEAFLNAFLAPVMAVIGQAPLRMVTGMLGLLMERNDFSKVVQSKPGLAFLTIFLSRAESIKQATPAPDAQDLKGWQRTFDHLFNSLVQQLPRLFPSTRAISTLPFGAAAYLSNTAQASGPGHLNTIRPEIDFDDEPVWRLLAALAVCAEANEQETLVSSVREKVLENVTSAKKARIAPEVAALKIRNVNLLLHSLGLDASMLNAE
MALLNTRSVLMASRLQSQSIRSFSSTPLAHETLREIESRLKSVRNIGKITKSMKMIATTKLNKAQRAMNDAKAYGAANGIVFKESEAGSDSSNQNTEAGKTLYIVVSSDKGLCGGIHSSVAKKARNELGVGSEAQIVVVGDKPKAQLSRMLPKNIALSFNQIGKEVPTFADACVIADLIEEKKYDFEKVKLIHNRWISALSYESTILEVYNADALKLAPKFAAYEVEDDQLVKDLASFALTNAIFTALVEGYATEISARRNAMDNATTNSQTVIGGLQMKFNRMRQSKITNDLVDIITGANAL
MDMVENADSLQAQERKDILMKYDKGHRAGLPEDKGPEPVGINSSIDRFGILHETELPPVTAREAKKIRREMTRTSKWMEMLGEWETYKHSSKLIDRVYKGIPMNIRGPVWSVLLNIQEIKLKNPGRYQIMKERGKRSSEHIHHIDLDVRTTLRNHVFFRDRYGAKQRELFYILLAYSEYNPEVGYCRDLSHITALFLLYLPEEDAFWALVQLLASERHSLPGFHSPNGGTVQGLQDQQEHVVPKSQPKTMWHQDKEGLCGQCASLGCLLRNLIDGISLGLTLRLWDVYLVEGEQVLMPITSIALKVQQKRLMKTSRCGLWARLRNQFFDTWAMNDDTVLKHLRASTKKLTRKQGDLPPPAKREQGSLAPRPVPASRGGKTLCKGYRQAPPGPPAQFQRPICSASPPWASRFSTPCPGGAVREDTYPVGTQGVPSLALAQGGPQGSWRFLEWKSMPRLPTDLDIGGPWFPHYDFEWSCWVRAISQEDQLATCWQAEHCGEVHNKDMSWPEEMSFTANSSKIDRQKVPTEKGATGLSNLGNTCFMNSSIQCVSNTQPLTQYFISGRHLYELNRTNPIGMKGHMAKCYGDLVQELWSGTQKSVAPLKLRRTIAKYAPKFDGFQQQDSQELLAFLLDGLHEDLNRVHEKPYVELKDSDGRPDWEVAAEAWDNHLRRNRSIIVDLFHGQLRSQVKCKTCGHISVRFDPFNFLSLPLPMDSYMDLEITVIKLDGTTPVRYGLRLNMDEKYTGLKKQLRDLCGLNSEQILLAEVHDSNIKNFPQDNQKVQLSVSGFLCAFEIPVPSSPISASSPTQIDFSSSPSTNGMFTLTTNGDLPKPIFIPNGMPNTVVPCGTEKNFTNGMVNGHMPSLPDSPFTGYIIAVHRKMMRTELYFLSPQENRPSLFGMPLIVPCTVHTRKKDLYDAVWIQVSWLARPLPPQEASIHAQDRDNCMGYQYPFTLRVVQKDGNSCAWCPQYRFCRGCKIDCGEDRAFIGNAYIAVDWHPTALHLRYQTSQERVVDKHESVEQSRRAQAEPINLDSCLRAFTSEEELGESEMYYCSKCKTHCLATKKLDLWRLPPFLIIHLKRFQFVNDQWIKSQKIVRFLRESFDPSAFLVPRDPALCQHKPLTPQGDELSKPRILAREVKKVDAQSSAGKEDMLLSKSPSSLSANISSSPKGSPSSSRKSGTSCPSSKNSSPNSSPRTLGRSKGRLRLPQIGSKNKPSSSKKNLDASKENGAGQICELADALSRGHMRGGSQPELVTPQDHEVALANGFLYEHEACGNGCGDGYSNGQLGNHSEEDSTDDQREDTHIKPIYNLYAISCHSGILSGGHYITYAKNPNCKWYCYNDSSCEELHPDEIDTDSAYILFYEQQGIDYAQFLPKIDGKKMADTSSTDEDSESDYEKYSMLQ
MFRPSGSTGLIPPSHFQARPLPAMPRMAPSWVSDIPLAHRGVSERWPDFQRPPGNVWEQDISGDGQEPGWRDRSVELQGSQALRQQAELISRQLQEVRRLEEEVRVLQENSLEQKMKLETQAMELEALARAEKAGRAEAEGLRAALAGAEVVRKNLEEGSQRELEEVQRLHQEQLSSLTRAHQEALSSLTSKAEGLEKSLTGLETSRAGEAKELAMAQREAELLREQLSKTQQDLEAQVTLVEKLRRYVGEQVPPEIHDQAWESERLKLLETVQHLQEDRDGLHTTAELLQVRVQSLTYILSMQEEELARKVQPSDSLEPEFSRKSQALLKHWREKVFALMVQLKAQELEHGACVQQLKGQVAEFQERVAAQSQEQAILQRSLEDKAAQVEVERMGAKSLQMELSRAQEACRRGQQQTASAEEQLKRVAKAINSFQTWIQNPMAEVEQAAARLPSLSSRVSYAVRKVHTIQGLMARKLVLAQLRQLSGKLPWKVLELPSTQVASTLHRGDAPPCLPTEDPQEKCLTPRKGGQSCDERLHRPSAPRPSPRSRPRSPATLAPLHTPPDTFLRGQCPISLNAIATLMKMYICWTKSNTRFISSFPSGLREGSVLFSWSLATSGQPHTFPCFPTVVSLGQMQRKATREKERNQELRRLQEEARKEEGLRLTQRLQELQRDKNLLLATLQQEGLLSRYKQQRLLAVLDKGGSVRPSPRPAGPSAPAPPAAALGPRAATKESLSVLLDDLQSLSEAISKEEAVSQGDNQNSPAARGSECLG
MVEQAAKPLPRPVRAWVLDATPGKVRAGGDGEDHPRELISFLRTLPKVVSSKREILNALIKEGFSNDVSQWVVTNLRPTGPLCSSFSWTFDLDGISQLYQSYEETNLWNFVENLPRGVHVNFLKAERSLHRWALEDLQRIHAAEELASEEGGGVEMHVLEDAGHWVHTDNPDGLFRILSSSFQVLRA
MDSEFSYSQNTQTQTQPQTQGTQQHSQLDSSAGFPSHLWGKLLPTSSSPSGATLSPNGAHQINRHSLGRVDVVELPWSKLELTVGRGPSCGLRLTHGKVSTKHAKLWYDVEDNNVKLMDTSTNGTFVRDRRVGKDSVTVIENGDIIVFGPANPDFVDEYRFIFRGPTQPGHVHRSDKPWPVDESKEPNIYRSYEIREQLGKGSFAIVWKGVQRATGRTVAIKVIEKARFMSNEKTMLMIAREVEIMKALRHKYCVRYYDHFEDEHRIWIVLEYVDGGDLLEYVMKHPGGLGVKETREIALMVCEAVAYLHSQGVTHRDLKPENLLMSKGVIPVCKVTDFGLAKMVDEGTMLRTMCGTPTYLAPEVVVGNDPGSGYGSAVDAWSIGVILYSCLTCQTPFDDSEATPLPDRMKHRIVDWSWLVEDREIDPLAIDFLSKLLVQDPKQRMTVQAALQHPWLRTVSTHSSPQLDVPHDYTQQTRIDSNGTSVASSAAPEESYASMGICRNMSDSFIDSQGMNNLRINGTRTSTPQRPTTVTAHGVEHNAPQLNGDENTTIASEIGNRSVDSTEANFETTVALEVNPKHTAIVPRAPTFFPPSIPSKRKVLQSAWSSSEDEKSGGGGSSVMSIDAPSRTEHRSKLQGDIAPPLMPSLNLPGVRELNEMELGHDATSVASSDAGDDHPVEDEADASNHKSSTRRTTRRSARRGTPSIATTTTVTTPTRKSKAANGNSGARRSAGRAANRASVEPSSADANIEGAVTRRRAAKMAKVA
MASGGAAISAGPTPPSATASSVEWHQRPPNPKNPVVFFDVTIGSIAAGRIKMELFADIAPKTAENFRQFCTGEHRKNALPQGYKGCQFHRVIKDFMIQGGDFLKNDGTGCTSIYGTKFDDENFIAKHTGPGLLSMANSGINSNGSQFFITCAKCDWLDNKHVVFGMRQDIHARRLALPSSQHGCLRTGGRGFLKLMGSDSEELSESSEEAAESSDSEGESQDVEGDGGGSRCSSEPMVVLFEDADEGSKTSKQPRSQILDAPQETNADKEVPADKDKEIEPNLRSPPKRHKQEPLTIKDSTEPEHRQE
IHPRSVNRDVCLFLSDSSQDYTDSTGIDLHEFLVNKLKGNPRDRIMLLKLEQDILDFISNNESQKRKFPPMTPYHRMLLHRVAAYFGMDHNVDPSGKSVVINKTTNTRIPDQKFSEHIKDDRADDFQKRYILKRDNSSFDREDSTIRMRLKADKRSKSMEEREEEYQRARERIFAHDVRAVCVGGVGAQDEDACMSTQQRRQMFRLRAGQSGASRQSSSETEALPRHGEPRPWSSTDSSDSSNRLAPRPAITKASSFSGISPVLVRGDSTASSKSTGRLSKTGSESCSSVGSSSSSLSRPQLPLPVSTSSRSNVPSAPLIHPAADARGAGHPEMTKSLLTQPPPATDAANYYLLPLEASGIPPGSVLVNPHTGKPFIHPDGSAVVYNPASIAPAAGRIQQQGKTPQQPVPATAQQQPTNHLHSQVSGRYSVFQGFFYHLNHVFPNCFLTSLTQSVEMGLH
VLPTNPEESWQVYSSAQDSEGRCICTVVAPQQTMCSRDARTKQLRQLLEKVQNMSQSIEVLDRRTQRDLQYVEKMENQMKGLESKFKQVEESHKQHLARQFKAIKTKMDELRPLIPVLEEYKADAKLVLQFKEEVQNLTSVLNELQEEIGAYDYDELQSRVSNLEERLRACMQKLACGKLTGISDPVTVKTSGSRFGSWMTDPLAPEGDNRVWYMDGYHNNRFVREYKSMVDFMNTDNFTSHRLPHPWSGTGQVVYNGSIYFNKFQSHIIIRFDLKTETILKTRSLDYAGYNNMYHYAWGGHSDIDLMVDENGLWAVYATNQNAGNIVISKLDPVSLQILQTWNTSYPKRSAGEAFIICGTLYVTNGYSGGTKVHYAYQTNASTYEYIDIPFQNKYSHISMLDYNPKDRALYAWNNGHQTLYNVTLFHVIRSDEL
VSKLLLPYYDKTQVNYTINAEDGCYKWKSLNPGVASVEPIYDHDEMDGCSRSAIVFVQSKAPSRKTTLLLAESKLSRAVLQCDVIIDRMYSIDIISRTRELYLEDPPETLKIRALDDEGNTFSSTAGLTFDWNLIQDTQDDSIGEKSVPAHSILHIQRFTDSMYKAEPYVEQLELDGKQSDTILLSGERTGTAYVTAQLSSMEELEAAKIRLTVRDKVLLNPSGDVWLPQHSYIRYRVEQWRNGRPTEIEMPHPQYFLQLNPQPIHPILQLDTPTSVVTGMQIGSGKLMLMDRNLKQHAVQAFSDIFVTEPAYLKFSIQPHERWVLEVQREYFISVHMYDMDNHRMWAADNIRINTVIDLQYFKVIESSANGSWHHVQALQQGSLNLYANLTGTIKNEELMMGLGFGWWTQTQFVEIFNPDPRHSNHWVVFPWQPKPVQYKYQFTASGGSGNYSWSVMDSPLVLISESGVVMLRVNERMHHMGASPVRASDIRNPIHSGEGRVMLLPVVEVGFEPSPREAQLDTNLDLLVVLYARVDGGGYHLFPLAPDLVPVVDCRNSGVVWKIHDSSIFEELPDFEVPIHDSAACMGRRFRAVGEGHTVVTVSYEQTGEDGKSTSLKSTTTIAAFPQLKAIDPPNLAVVSLDSSKLLRFEHGPNRWPHWHAGYERTVEVDDAELLELSPVTSSRHEHHLTARCLGLGETSLTLLVRNQPSDTNPQPVETTIKIRLVGVSCTIPSRIEMVVPQLLPSCPLRNTHSVQVDISYSLANQPLQINITAYDSHGNVFDNFTSIYLEWTS
MSPKLFHLRERHADARTSRTLLLLAKAVQNVGNMDTPASRAKEAWMEPLQPTVRQGVAQLKDFITKLVDIEEKDELDLQRTLSLQAPPVKEGPLFIHRTKGKGPLMSSSFKKLYFFLTTEALSFAKTPSSKKSALIKLANIRAAEKVEEKSFGSSHVMQVIYTDDVGRPQTAYLQCKCVNELNQWLSALRKVSINNTGLLGSYHPGVFRGDKWSCCHQKEKTGQGCDKTRSRVTLQEWNDPLDHDLEAQLIYRHLLGVEAMLWERHRELSRGAEAGTVPASPGEAPKDSLAQLLRVLQDLREAHSSSPAGSPPSEPNCLLELQT
MKVLLLTSLINVILFSSLCFGMQLRKHDQRITEPSAEEVILAAAAIDTNTTTEHHTNTTIGCGMGTMICLTFASDSTDLPVKCGTLTNVPLCPTSGQQQQNKEECKVFCDSDGLKVAKGIHPVQLTYDGEGLRIEGDLNAHKKGKPRTTLGCIPLPPVKTADPTLLPIDNVYLLQVGYNDKTHMIHINTLVPTHPGQQDQSSVDLFKFMYTVDKGQEQECLDFCNTVMTGAYNDTEYQGHAIDIAKELDIQAYDAIVTVSGDGVIHEVMNGFLQRPHDARQAIRKLPLGVIPGGTGNALSICMLGEKQGFDPMMAALQIIKGRPLALDLCSVTYDDHRYFSFLSQNYGITSYADLATENMRWMGDGRTVLGLLKEILSGNSYGMEAAIQIVEDNKDIIQKQYDTAHSSATWIDLADGNNEQQQVVDTIPALNEPVPEDWTKIDGKISFFLTSKTPLLARGMLSHPCALPNDGLLDLLLVRGHHGVLKQLGVFEKVEKGDHIDSSIVEYYKIKAFRLTPKPAPGQKAYVAIDGEHAPLKPFQVQVHPRLATVLSLQPTFINARL
MLIFYSLRALQYLLCFTRVLILCTQQMAKAFRYSAILLCVVLVLLISGSEQLQSSQGETLLRIQRLLNYPSSLSSWNSSIDFCNSEPNASVTVACYEKSITQLHIVGNKGTPLLPGNFSIDSFVTTVVGLPTLKVLTLVSLGLWGPLPGKIARLSSLEILNMSSNFLYDAIPQELSSLSGLQSLGLDDNMFAGKVPNWIGSLQVLSVLSLRKNMLNGSLPDSLSTLENLRVLALAHNYFKGEVPDLSSLTNLQVLDLEDNAFGPQFPQLGNKLVSLVLSRNKFRDGLPAEVTSYYQLQRLDLSNNTFVGPFPQSLLSLPSVTYLNIADNKFTGMLFENQSCSADLEFVDLSSNLMTGHMPNCLLQDSKKKALYAGNCLATGDQDQHPISICRNEALAVGILPQQKKRKPSKAIIAISVIGGIVGGIALVGLIFLAVRKVKSGKTIQKSTIRLIAENASTGYPTKLLSDARYISQTMKLGALGLPAYRTFSLEELEEATNNFDTSAFMGEGSQGQIYRGRLKDGSFVVIRCLKMKRSHGTHNFMHHIELISKLRHRHLVSALGHGFEYYLDDSSVSRIFLVFEYVPNGTLRSWISGNP
MLLSREAGLAPAVGGRLVPCAPRPFRRQRIPLPGVSSACSSGRFVSGARLNGCSSARPQRDGIMASAVAAAPVFAVQKDLALRNGARVQVTVEQTDSNDQIISIESDVQAGRLLLHWGVEGGKDYKGGWRLPGAGARPEGTVQYKDRALQTPFRLDTNGRARVVLHLDGEEASDFLNFVLKDDATNTWYDNNGTNFKVELRADASPSAPKLDQLPKDLCDKWAWVRWDFVGRPQRSAEAAASEYDRGVSEMKELLARGRVLDELWRVAEGKWKYSDYRKKVVTPTIGDGTAPLSAQPQAQQPAGAPAAAALPAIPEDLLGVQAYILWEKAGKPDGADFSLDARRVINDQLAAGSSLEEVAGRLNYTLKQPTPPASTRGTPAGSRAGSATSSLDGGAAAAPARPSGPPPQVGAPLGTPKRNPLDMIKRTAPNLSAERSVVERPLDFLVQRFAVDPATKWRRTFPLGGKAEMLVVVRQEAENKPIRVDLVTDTASDVVLHWGVSPIGSREWVMPDDGVLPEGSMVMHKAVETPFLNCDDDECDVEISGAKVPLQRITINLPADHHLGALLFVLRSSDNTMWYKDAGGNFTVPLPSKDKPVEDTRSMDVIKDELSRTIIEAEVNSSMWTLMHRFNKAADLVSEVLNGYYDQLDVADAMSRIYVWLRYSATRHLTWQRNYNTQPRILSAAQERLTNTIANAHGRTTGEAQEWVRMMLTTVGRGGDGQKIRDEILHIMHRNHIPERKGLWMEEWHQKLHNNTTPDDVPICEAYLAFLEGNGNIGAYWRVLSDAGITRQRLEGFDRAITLEPEYYPEKRDALIRDFRNYLGILKAVHSGADLSASASAAGNRIPGSCRGYLGYVLSHVGDSQILPLLEACVEARTELALSGTLPGSRELLYLDLALEDQARQAAERGVGAAGFGAAAFMRPLLQNLCLSLGNNEELCYCLKAWNELPQSVRTGGRPNKEEALLAVAVVNRVRRALADISDRTVNRIGDVSSAYGRAFGVEHWAYELFAEEVIRGGPAFAVSLVITAIEPMLRNAAALGAWQVISPIAATGRVEVVAGLHEVQDKTYDTPTVLIAEQVTGEEEIPEGCVAVITPDAPDVLSHVSVRARNMRVLFATCHDDGPLKQLREAKGKWLHFTPSASGAVSWNETTAEAAGAADDSSHSTVSKPTKGLKIEVPNWCGRWVVGMDEYKDGVVGAKSKNLAGLRGRLPDNINLPASVTLPFGCFEQALELKENQDIKTKLKKHVDEVHKHSKHHADHTTSNGTGPSPAALLAECRKLAMQVVVPKQIRDDLAQAMKGAGIPPPETEERWALALEALRGVWASKYNDRAYYSLRKAGLDFDSVRMAVLVQRVVPAQYAFVIHTRNPSNNDEREVFCELVKGLGESLVSGMVPGSAVAFKAAKDEAGLGSPEVLCYASKSEAMYVRDSLIFRSDSNGEDLEGYAGAGLYESITMDPSLLKKVDYMEDRLVQDPAYRRDLLSRICRLGASIEGALGTAQDIEGVVAPDGAITVVQTRPQV
LPLEIIQYVENSRNPDIYTREFVELVMRYNQQQKGRSDAYAQFRDILGREMASAIPDLREDVRKVVESSGGQISG
MEEANQLLRDAALTNKVVLELEFDVAESVIPSSGTFHVKLPKKRGVELGITISSASRKPGEPLIISDIKKGSVAHRTGTLEPGDKLLAIDNIRLDNCSMEDAVQILRQCEDLVKLKIRKDEDNSDEQETSGAIIYTVELKRYGGPLGITISGTEEPFDPIVISGLTKRGLAERTGAIHVGDRILAINNVSLKGKPLSEAIHLLQMAGETVTLKIKKQTERPYPKKAGSVNEVSDPEDELTDSQKTSKLSEIYSTTIPSVDSALESWDGSGIDMGYGSQGTYIPQAVGIALHPHEWRSSRQKNSTPPGDPRKNYPYMDGSFSEDDWDKPTRYPNRQNGLETAHEDSFWRVFGEALEDLETCGQSELLREIEASIMTGSVHSLGLEGSKLLVDSVSESGLSPLRKGNSTCCSEEQSDSSITPTKKNERNLEMKKIKEEVQEIMSPTPLELHKMTLHKDPESDDFGFSVSDGLLEKGVYVNMIRPNGPADQCGLKPYDRVLQVNRIRTRDFDCCLAVPLISEAGDKLDLVISRNPLALAANAQLETDGELLDPQSLGVEVKTSMQTL
MVYTVNLAQALEASCMLFSLPGPCSPGPLAQLQSRQRDYKLAALHAKQQGDTTAAARHFRVAKSFDAVLEALSRGEPVDLSCLPPPPDQLPPDPPSPPSQPPTPAMAPSTPEVPPPPRTLLEALEQRMERYQVAAAQAKSKGDQRKARMHERIVKQYQDAIRAHKAGRAVDVAELPVPPGFPPIQGLEATKPTQQSLVGVLETAMKLANQEEGPEDEEDEVPKKQNSPVAPTAQPKAPPSRAPQSGSAPAAKAPPKATSTRAQQQLAFLEGRKKQLLQAALRAKQKNDVEGAKMHLRQAKGLEPMLEASRNGLPVDITKVPPAPVNKDDFALVQRPGPGLSQEAARRYGELTKLIRQQHEVRGSWATSLKPPSKFEKLAEDCKRSMDILKQAFAWGLPTPTARFEQRTFSVIKIFPDLSSNDMLLFIVKGINLPTPPGLSPGDLDVFVRFDFPYPNVEEAQKDKTSVIKNTDSPEFKEQFKLCINRSHRGFRRAIQTKGIKFEVVHKGGLFKTDRVLGTAQLKLDALETACEVREILEVLDGRRPTGGRLEVMVRIREPLTAQQLETTTERWLVIDPVPAAVPTQVAGPKGKAPPVPAPARESGNRHKLDHVPLLLQNLSWHPFSQRIQFKLLGLWAVRPHPKPPSPHHPFSEYAAQLERQLQFYTEAARRLGNDGSRDAAKEALYRRNLVESELQRLRR
ELVREIEQFPGLQALRLEGNTVGVEAAQAIAKALESKGQLQRCYWSDMFTGRLRAEIPPALTSLGAALMTAGARLTELDLSDNAFGPDGVRGIEELLKSASCYTLRELRLNNCGMGIGGGKILAAALTECHRRSGAQGAPLRLRVFVAGRNRLENDGATALAQAFKMSRAIEILTCLSIPIRGNWGFYDTGVNVMVTRQSPLCLGSESSRTAQVKPASSLVSQALKHLRCVQVINFGDCLVRSEGAIAIAETLRSGLPILKELNLSFGEIAEEAALQVAQAVQHKDQLERLDLNGNYLGEEGCEALREAM
MVKPKPKERGDREQRNLNEHHARREQQRARHDGAVNGAGGGKRGGARDLEDLIARVEDAEDAAAVERVLRQSVFKPGAPAYTTVIKACGKASQWEKALKAYEMMTKLHGAKPNTITFSALINALGKAKQCDRAFQIFDEMNDRGIEPNIFTYSALLGACARAKQYQRAMDIFQDLIENHRDVEVDRITYGAAIQCCVQGRRADKAIEIFERMLASGIKGNIITYNAVLMACEKSGDSDGAQEMFERMSAEQVPMDRATFHAMIGACDRARQLSKVMDYYHMMPERGVTPDAGTVSNVLMACSNAKDPLTAIKVYHDARAKFDVHRTPGMFNNLIGALHRGKRYDLVYEQLFHDSMTQSALSVSTYVHLMMACERFGNWEKSFQLFEEFKRHSPSSVDSYVWTRVFYACGRFESDDPVWKNGAIPGYTSPTLQRAQATMRALWAEYKSKLSVFKEISAVAARVSRAGSNHPSAQSDVDASLALASAKHSELAQTHEAAPAAESAVEQEFVQLINAYRSAAAAAARCSDPSTVLDILRTCEYDGIPQDSVIYGAFVAALALNGDRVGANEKFREMFTLGLQPGVAVYAALARAAARAGDANTALSLAEDVRSMVGSSVGDGAIIDAVVAACEAGGDWTRGASLFTMWAANGVQGANDELRRAIAASSGLDPGPTRRGTSVYNAFRREPPAESQGVAAPRDAKTTTLTAKVQPFVPRGRPSVLRDDAKSSESKSPPDEGENPPDEAL
MSASLVRRGLELLKSDVKDVRDAKKRKQQQQRRQRTPGSSTVMELVSTKRQGVTRQVKRLQGRLGPGKSKATVKDKRIKSAVEEFRKNQRKSHMADNLKYFMGADDKTPDSDTVKIQSHNLGRQSRNRPEPPPKKVEKVESLFTEEEFQQFQKEYFGRTVEEKK
MSEYVRVEKIVPKFPPPAFSDIAKASNDLINKDFYHTAAAALEVKLKAPNGVNFTAKGTSAHNGPVTSSLEGKKALSNGISITQSWNTANLLATKVELNDTFASGLKAEILSNFAPNAGNKGQKVNLHFKQPNIHGRAFVDYSPQGRYRRDR
MGRTVMMSDKLGSPVNLTCRAFFGYSGGVSPLIYWMKGEKFIEDLDNSRVRESDIKIIREHLGEQEVSISLTIDSVEEGDLGNYSCYVENGNGRRQATIQLSKRAELMYTVELAGGLGAILLLLICLVTLYKCYRIELMLFYRNHFGSEDVDPDQWNQETREEERFALEILPDVLEKHYGYKLFIPDRDLIPTGTYIEDVARCVDQSKRLIIVMTPSYVVRRGWSIFELETRLRNMLVTGEIKVILIECAELRGIMNYQEVEALKHTIKMLTVIKWHGPSSNKLSSKFWKHLQYEMPFKRTEPIVSREQVLDVSEQGPFGELQTMRQKHYYRSYEYDVPQGGTLPPLSSLGSQHTYCNIPMTLLNGQRVQAKPPRESSVEESHTNNAMLPLLPRETSISSVIW
MPGSEDDLVAGAPLHSPEWSEERFRVDRKKLEAMLQAAAEGKGKSGEDFFQKVSCFVLLPLSDNSGEVSVSQWLHSRPMKAPLPYEGK
MVGQLMGHRMFHCGRKRTPRSAARAPLLLKIVEPGLRGATRLCTSHTRHRVFTSSVFFLCAKSRRKLNHPTPSSADLRLQQLSPCRAITAPTAPKMATGVDAKLLKATKFPPEFNQKVDMRKVNLQVMKKWITGRISEILGNEDDVVIELCSNLIEDNRFPDIKSIQIQLTGFLDKDTPTFCKELWNLCLSAQASPQGVPKELLEAKKRELLQEKVPTLLDSLAQGLKPRRRPKKQPRKLDSDARHCLVETVVVGAMVVLTAGVAAAVDAVEDSATGTLEDVEERAVGEIDPDRHRLAVAAETRTAPLPATSMFRGADREDVEDDVEKRGGSCIGTLDTMPYYKSRILRAFRGHVGAERPNRDTEGRGSGLARQNDPSDRVVAHHQERAVLGLRPPSAVVDPVREASLANGTEAALDPSRRRPRNAARPRAARSRHVDPPVPGRATALLLMIVAGPGGAERERGHRVAAAARLVLEVADVVAHRAGDARGAAVAADDEAPVGAETAAVAAHGAAGMVRVERDAAAPRFHPRDSRETLQLMLLELKTGDRNCPPAKLLPQP
MEGLVAQVVALSNPNDINQLLTTLKSSEAVFTQNYQHIAAALQTLDPVQHSLGFGYFLYYLGKGNLQAPDVAFIDNAARFFTLCDPAQIQAAPDVFCAVAKKLKEHVLAAGSPRRGILPLRCGLRALQPAPEVLTPLHADFFQLCLLSRCYNAAAEVLGQDIYDVSPAATTCTPTDLFLYCYYGGMLAIGRKQHARALELLLQALTAPAVVGNAIVAAAYKKYVCVCLIHAGQLLPLPKFTSSCVRHMVEAEARPYADLAAAAAARQPERLRRVADQHAAVFAADGNLGLVKQVVASLTVRSVQRLTQTFLTLPLADIAASAGLAGAAEAEEHILRMVAAGQIHAKIDGRTGMVRFADETRSSGQAGSSSAAAAGGSWDNVAGVAALDERLRQVLELNKRLQQAHDMVSQDRAYLSKVTARERSKYDLGGGGGGLGGSQGAGGSQGLGLGLGGDGDFGPFAAGGGM
MSSGSTIVSSDKSGRTFKHEEELPKLPLPKLCDTLQRLKESLEPLYYADGYYQHPLDPEQIEKLSSIIRDFEENPVSEKLQSKLQSYHDTRDCYLDELHLDINNQTSTREIQDDVLPRNPFLVLADDALPNITQADRSAVLVHSAARFISALKQDLLPPDINATNGKPLSMAPFLNLFGTTRSPVFQRGEVENFDLNKPYTASDLEDPDYSSDEDDNDEPTQKDFDDRKRKHEEDIFTGNGITIKRHPDSKHILIISRGQYYTLEVLDSTNKIIYTAAELTTIFNHIIKDSSGIEKSTALGSLTSHSFRNWKYARKRLQKRYPNELHRIDSALFVLVLDESQEETTNDGDDTADISQMFNRTITERDKKCTSANCKRVFYGTSIINSKGHQVGSCVSRWYDKLQLVVTADAKATVIWDSFTCDGSVVLRFTSEIYTESVLRLARDVNAGDPQFSLWPNVTQMDPETKKLMTATISADGGGPSEIDPKLVVNKIDWSFSNILNTHVHLSETKLADLISKYDIVRASIPLGRRSAQRLGVKPDSMVQVALQIAHYALYGRMVFGLEPVSTRGFKNSRSSFINIQSQALLELCQLFISSSIDGTDKLDKFIQTCETHNNMVKHAKSGVGYEKHFNALKYLFKFHDHFGIHLSGDESSAAKDLFENPLVLPFSQPELIVANCGNAATTTFGITPAVPHGFGIGYIIKDDQVDLTVTSQFRQGDRLMFMLSWVLGEIRSYWRMSRGTSHNKTGVKISPVVDKLYEMDNAVNNPPKRNGHTVNGSRKTSSSSQVNLNRYGGFFDLEGHIDSRNISKTPSMKNLQKTFNGLTMSADNDHSSSAVSVPTEKEKLNTGHEILQIQPREVASNGLEADDETDIEIVAGNADGTSSSASSATSLNSKKRNVINSRFDIDFDRSRVGRKVATLDQ
MLSPLVSWILSTSSSSSSSSEEEEEESLDINNDDSDNEKFDNDNVEDQMDNVDDDEKDHFLCPYNVDEDQMDNIPIALAVSDASPVVTVAMAAPADDTNAATNTATTSATTTITTRSKRQYNKKYSDGVKQYQRLWTKQDEIELLKGYLDYIKQQGRANTTIQSGVASFYDQVIPKFSVEFNRNQLVEKLRRLKRKHKMTLDKGKEVQISFKIPQEQAIFEISHKIWGNDTDHDVLDVDDSRPVPESPDLIENIKLKAEDVDNCEETDKRAHKRVRLTTDDVNSKNYQSNSDATSLRGFIEETMKSCFSPLLKELLDDVPVEPPGALPMLLSTGEVRDEKWLKRRILELEVYLNRLELLQGQIKARLEELKSSLD
MQKALVNKSRALPAPGSPAGPPPPPPPPPPPPPPPPPPPPPPPPPPPPPPPPPPPPPPPPPPPPPPPPPPPPPPPPPPPPPPPPPPPPPPPPPPPPPPPPPPPPPPPPPPPPPPPPPPPPPPPPPPPPPPPPPPPPPPPPPPPPPPPPPPPPPPPPPPPPPPPPPPPPPPPPPPPPPPPPPPPPPPPPPPPPPPPPPPPPPPPPPPPPPPPPPPPPPPPPPPPPPPPPPPPPPPPPPPPPPPPPPPPPPPPPPPPPPPPPPPPPPPPPPPPPPPPPPPPPPPPPPPPPPPPPPPPPPPPPPPPPPPPPPPPPPPPPPPPPPPPPPPPPPPPPPPPPPPPPPPPPPPPPPPPPPPPPPPPPPPPPPPPPPPPPPPPPPPPPPPPPPPPPPPPPPPPPPPPPPPPPPPPPPPPPPPPPPPPPPPPPPPPPPPPPPPPPPPPPPPPPPPPPPPPPPPPPPPPPPPPPGREPPEPAAGEVGTAKDAAITGCGDIIADHEEDVGGGSGACEKSTPGPSKLGATKKQPTMVAYQGGGEEMASPEQVDDTCLQEFWDMLSQTGETPTQAGGSGGGTKKPEGLKETRGTEGAQNRVVVKRGGLHQIAIHLNHKEEQKSREKEQHEGVPNSDEGYWDSTTPGPEEDSSTSIQKETLPRDSYSGDALYDLYAEPDENPPAGPTNEEVPSVPRSKPVSPITTVSSLKTPSSTAKDSKIPISIKHLSSHPASHGADASNSHHVAHHHLAKSEMHRTKIPVSKVLVRRVSNRGVAGTTVKTATHQDSAKK
MSLRPSERMGIRQKGYKASMDAEEGRRRREDITVILRKADRDRALKEKRRRPTATAAAEGLPQAAHSSAIEKKVRFGVGVRGLDHCPPIDEVIRSGVLPRFVEFLTREEYPQLQFEAAWALTNIASGTAANTMAVIEHGAVPIFVKLLSSPREDAVWALGNVAGDSTKCRNLVLMHGAMLPLLQQLNEHAKLSMLRNSAWTLSNFCRGKPQPDFKHVEPALPVLRELILSQDEEILTDSCWALSYLSDGSNDNIQAVIETGVCDRLVELLSHPSPVVLIPALRTVGNIVTGDDAQTQCIVGHPQALPCLFNLLTTTQKKSVKREACWTISNITAGTKEQIQAVIDSNIIAPLLHLLQHAEFDVKKEAVWAISNATSGGTFNQIEYLVSQGCIKPLCDLLVHQDSKTVLTCLEALDNILRVGEAKKNLGACNMNIFVPMVDEADGLDKIEDLQNHDNVEIYNKAVYVLESYWVQEDDQQPFLIPSVSESESDNEMFQFGSFGKVSVKCPIWMEMHRSCLFRGLSRIGESSYPSHGLVLLTCYEAAVRRLVHMDYGSPHKGVGTGNWSVGEGHTLACVVGLAITFTFLSVAIDLYVDWVGTDSTESTGLIMPVPMPRGPRLEVRNKNVVRYKSEV
MAGLEILYNNVLKSISYPQDSLVCFIHWEIITWGYKCVGIGDQARGKEKKSELLPAGWNKNKELYTLRYRSNDGNKALLLKAVIVDSTAILNVMCLESEKVADLTVNLNNYIDSTRLQDVDRVFKNAEELRSQVKSEIFSILHPIKEKMKKGSPRSHRDRDPLRVPSRSPLSGMHPDWPSPLAPFATGGEDLDPFSGRRGGMIVDPLRSGFPRSGFDPSAGIPGRLPPGAVPPGARFDPFGPIGHERSEPDPDHLPPPGYDDMFM
MSSTHQLTSSMISSSSSTFLAPSLLNLRARNACLPMAKRVNTCNCVATPQEKIEYKTNVSRNQNMSKLQAGYLFPEIARRRSAHLLKYPDAQIISLGIGDTTEPIPEVITSAMAKKAHELSTIEGYSGYGAEQGAKPLRAALAKTYYSGLGIGEDDIFVSDGAKCDISRLQVMFGSNVTVAVQDPSYPAYVDSSVIMGQTGQYNTDVQKYGNIEYMRCTPENGFFPDLSTVGRTDIIFFCSPNNPTGAAATREQLTQLVQFAKKNGSIIVYDSAYAMYMSDDNPRSIFEIPGAEEVAMETASFSKYAGFTGVRLGWTVIPKQLLYSDGFPVAKDFNRIVCTCFNGASNISQAGALACLTPEGLEAMQKVVGFYKENTNIIIDTFTSLGYDVYGGKNAPYVWVHFPNQSSWDVFAEILEKTHVVTTPGSGFGPGGEGFVRVSAFEASLTLTMELRPLGNTGLKVSAVGFGASPLGSHYSPVAEDDAIAAVREAFRHGVNFFDTSPYYGGTVSEKVLGKALKALQVPRSDYIVATKCGRYKEGFDFSAERVIKSVEESLKNLHLDYVDILHCHDIEFCSLDQNLKEEGKIRFIGITGLPFNVFTYVLDRVPPRTIDVILSYCHYSINDSTLLDMLPYFKSKGVGVITASPLSMGLFTEQGPPEWHPASPEIKSACKFAVAHCKSKGKKITKLALQYSLANKAISSVLVGMGSVSEVEENVTAFTELEGLGMDQETLSEIEAILEPIKNLTWPSGIDHM
MPSASEAEEEDDGMNDMNHEVMSLIWSQDLRVQEVRRLLQSSRPVRVNVVHLPEVSDHEYIEEKENKLLQLCQRTMALPVGRGLFTLFSHHPVLTEPLPIPKLNLTGRGPPRNTTVDLNSGNIDVPPNMTSWSSFHNGVAAGLKIAPASQVDSAWIAYNKPKNSELANEYAGFLMALGLNGHLTKLATLNIHDYLSKGHEMTSIGLVLGVSAAKLGTMDMSITRLLSIHIPALLPPTSTELDVPHNVQVAAVVGIGLVYQGTGHRRNAEVLLAEIGRPPGPEMEYCTDRESYSLAAGLALGMVCLGHGSNLTGMSDLNVPEQLYQYMVGGHRRSHSGINREKHKSPSYQIKEGDTINVDVTCPGATLALAMIYLKTNNRSIADWLRAPDTMFLLDFIKPEFLLLRTLARCLIMWEEILPNSEWINSNVPQIIQENIELSDDRPASEDLNMETLVQAHDYIIAGACMAVGFRFAGSANSDAFDCLYKFARTFMQCLSTSAASVTGHYNLQTCLSMVLLSLSMVMAGSGNLKVLQLCRFLHKKTSGEMNYGFHMAHHMALGLLFLGGGRYTLSTSNSAIAALLCALYPHFPAHSTDNRYHLQALRHLCVLAVEPRLLVPVDVDTSKPCYALLEVTYKESQWYEETTVELMAPAMLPELHLLKQLKVKGPRYWEISIDLNKGTQHLQSILSRDGMLYVKLRAGQLPYKDDPRGWQSLLAQNVNPRNPEVHSFKPEAISAFTSDAALVSFAEYFCKPAENLKHKKDVLALFSAILYECVTQENPEMLPTYIAIDQAVKRLQKKEACETFDLWQIKLVLEFCSCRVLQERLRAPQGKGLLLNSEFLPLMKCTADTTLDQWLYANSDVLHSYMGGQAHGESETNMLACFLVYHSIPTPAKMADVELEGAASFADLLLKFTRLGVPVRALLRLTPLLLKTTSRPFSNIMSCFPAF
MIIQPSQRAASYRLKRGTKLAEVPPQPPTPSVPPLSTLNGPFQLAEYLALKVKHDPHDVNGLVKVPAGDGSMDGKGPDRDVWIYEHLRRIPIDLTPLITALLPICTRETCPQMRSSEWSYFCVAHGSGTRECSTIDYILHTLDSTVTLLNNSKHFPSRMHIPPASVSHFPSIFRRLSRIFSHAYFHHREAFIMAEVENSLYARFVELCEAYELVGERLLVIPKEVVSQFRDDDEEDIGRGKGKEKSSTHDETEDAKEPVKISSGPSKLAVRGSSTFGRNQILGRGKAARSTPAQDEDVAEGSSSTPAANVTNAVEEEENEEEEGHGEQKLRSRSDSLSSSESTSSVQTAVHVSDIEALSQDIETEHVEDASPPPVAEFVTREEKKDEEEVTKDEIDLLEDERKLQKEADMAPLPVAEEPKEEEAEQEETRPVDETRLAEQQVQPKSGDQVALETFQEGDSSRVKEDKEVDKEEEAELENVKSDDEEEEKEATASEPPSKAPAPIVVVPVVESSSSNPPATSGISAQPESKTAESAVQQEQTSTTTSAAPELGSTPTGETISEPSSESELETELSPLSPGLFPATSSAEEKQDDKKGSLSKKRAKKAAQKARAKEREREVKAQAQAQTEGEVPENSGETDKLESKKDAQQEK
MGDIKNKDHTTSVNHNLMASAGNYTAEKEIGKGSFATVYRGHLTSDKSQHVAIKEVSRAKLKNKKLLENLEIEIAILKKIKHPHIVGLIDCERTSTDFYLIMEYCALGDLTFLLKRRKELMENHPLLRTVFEKYPPPSENHNGLHRAFVLSYLQQLASALKFLRSKNLVHRDIKPQNLLLSTPLIGYHDSKSFHELGFVGIYNLPILKIADFGFARFLPNTSLAETLCGSPLYMAPEILNYQKYNAKADLWSVGTVVFEMCCGTPPFRASNHLELFKKIKRANDVITFPSYCNIEPELKELICSLLTFDPAQRIGFEEFFANKVVNEDLSSYELEDDLPELESKSKGIVESNMFVSEYLSKQPKSPNSNLAGHQSMADNPAELSDALKNSNILTAPAVKTDHTQAVDKKASNNKYHNSLVSDRSFEREYVVVEKKSVEVNSLADEVAQAGFNPNPIKHPTSTQNQNVLLNEQFSPNNQQYFQNQGENPRLLRATSSSSGGSDGSRRPSLVDRRLSISSLNPSNALSRALGIASTRLFGGANQQQQQQQITSSPPYSQTLLNSQLFHELTENIILRIDHLQHPETLKLDNTNIVSILESLAAKAFVVYSYAEVKFSQIVPLSTTLKGMANFENRRSMDSNAIAEEQDSDDAEEEDETLKKYKEDCLSTKTFGKGRTLSATSQLSATFNKLPRSEMILLCNEAIVLYMKALSILSKSMQVTSNWWYESQEKSCSLRVNVLVQWLREKFNECLEKADFLRLKINDLRFKHASEVAENQTLEEKGSSEEPVYLEKLLYDRALEISKMAAHMELKGENLYNCELAYATSLWMLETSLDDDDFTNAYGDYPFKTNIHLKSNDVEDKEKYHSVLDENDRIIIRKYIDSIANRLKILRQKMNHQN
MLESIINLQQFSNPVNILLSIVLAYRLYTLLPSFRFNELNVDENDQTNLKATLPEHTAEYHKRPTKFPETRVWRTYTPLELKHFDGNNGSKILFAVNRVVYDVSSGRNFYGPDGPYGNFAGRDASRGLAKQSFDDSILTPIDSTLDKLDDLTDEERENLKGWEDLFKSKYIACGELIENSDRPQKAL
MQKLPEAIQLIEKASMMYLENGTPDTAAIALERAGKLIESVNPEKAVQLYQQTASVFENEERLQQAVELLGKASRLLVRGRRLDEAALSLQKEKSIYKEVENYPTCYKKTIAQVLVHLHRHDYVAAERCVRESYSIPGFNGSEDCTALEQLLEGYDNQDQDQVSDVCNSPLFKYMDNDYAKLGLSLAVPGGGTKKKSPVTAQEKAGSTAGGSHADEEDDDYSGGLC
MRGRHHLLGFLRRAAAGSFSAARRADSLSHLHPFPPGNGAAVPISTRFLSSRPSGAARSLIEDEADLSDWVSDIKADSFNLGLSSGDEREASSRKPAASRGGRRGRDSGGPPTRSRFDGGDFGGERRGGDFGGDRRGGRFGGDSRGGWFGGDSHGGRFGGDRRGGRFGGDSRGGRSGGDRPGSERRGRVVSSDFSDDGESGFGSARGRRGRGRMSSGFAQRGGRGGDFGDEAGFRSSRGQRGRGGRALGLSHREGRYSDLDDEASGFGSPRGRRGRGGRTTGLSGRGLRGSDLDDDEDDSGEEVGFGSPRGRRGRGGRASGLSRRGGRGSDLDDDEDDSGEEVGFGSPRGIRGRGGRMSSLSRRGGTESDLDDDEDDDDDDDAIEFGASGGRHNRGGIAEKMGNLGSRRGGKVRDVDFGNRRSKGRKMSDFGSSEDDSESGEVDEDDGSSGFEDGLSGDDSVQEDLVNNAAKKSVSSESVEQESVLGTRDNGGADSYLSQRRFDECSLSPATLKGVKAAGYERMTAVQEATLPIILKGKDVLAKARTGTGKTVAFLLPAIEVVSKLPPHDHDKKRPPISVIVVCPTRELADQAAAEANKLLKFHPSIGVQLVIGGTRMALEQKRMHTNPCQILVATPGRLKDHMENTPGFATRLMGVKFLILDEADRLLDMGFRTDIERIVAALPKQRQTLLFSATVPDEVRQVCHVAMKRDLEFVNTVLEGSEETHSQVKQMHLVAPLDKQFSILYGLLADHISENVDYKVIVFCTTAKVTSLVAELLSELKLNVREIHSRKPQSYRTRISKEFKESKGLILVSSDVSARGVDYPNVTLVLQLGVPSDREQYIHRLGRTGRKGNEGSGVLLLAPWEEYFLRSIKDLPITEATLPLIDLDTKRKVEKALAHVEVKDKESAYQAWLGYYNSNKQIGRDKYQLVSLANEFSRSLGLNNPPALTKLILKKMGLSNIPGLRSK
MGKVRSKKSRIHLKATKVATSDKEIEPEESNDYNNNDKEEILPNLENNPFFGLKIDPALLTKQSLQESEIENNDASGKTKFLSKKRVTESFGETVKTKKEKMNRRREMFLQKLEVNQRIAKKQKQAKQRAKNPVVGDMHGLKLALTEIPKLTSEIPIVIAKTKKKSRRKRKKESSLQKVEKVSLTDKDMRRVRSKRTQKHMLNEIAKLQSMMKDKSYQSNSKEIILKNIKQHLIE
MFLLHANQPQLIRSSQKDDYYQNWLKSSAGDICQSFAGAKKWLVWRKEFELLCDLAYFCLTTISGYQTLGEEYVNIIQVDPSNRRVPSWFRRIMLISLHTSVPYLVEKGLVHLEHELYPERDGSQPFLNTQVSRLQERSFLRDWIQRGVCNVTETQKKTLAQAVFILRHTITFLHRLHLAFFFINGTFYHIAKRITGITYLRVRGLPRDDRGIRSIYKFLGLVSLLQLVLMTFLQLNSFHQRQRARQEWKQHRNLSYHSSRCSLCLEERRHSTATPCGHLFCWECITEWCNTKTECPLCREKFQSHRLIYLRHYR
MQRVSATSREANLLANEGSESENPGVEGRKQAANRKSLKKLAPEVKLQKVVPQNDCLLPRGSVGERCSAKWALRQRICAETFRACKCCEPRGSRERFGCWRLQPEFKPEQLEGTMANCERTFIAIKPDGVQRGLVGEIIKRFEQKGFHLVGLKFVQASEDLLKEHYVDLKDRPFFAGLVKYMHSGPVVAMVWEGLNVVKTGRVMLGETNPADSKPGTIRGDFCIQVGRNIIHGSDSVESAEKEIGLWFHPEELVDYTSCAQNWIYE
MSVLKPSGLKAPTKILKPGSTALKTPAAVASPVEKAIASEKASSTPSSETQEEFVDDFRVGERVWVNGNKPGYIQFLGETQFAPGQWAGIVLDEPIGKNDGSVAGVRYFQCEPLKGIFTRPSKLSRKVQAEDEANGLQTAHASRAASPLSASAASATGSSLAAPAHLPQKSSQPTAKEPTATPQISNLTKTASESVSNLSEAGSVKKGERELKIGDRVLVGGTKAGVVRFLGETDFAKGEWCGVELDEPLGKNDGAVAGTRYFQCQAKYGLFAPVHKVTKIGFPSTTPAKAKAAAVRRVMATTPASLKRSPSASSLSSVSSVASSVSSKPSRTGLLTETSSRYARKISGTTALQEALKEKQQHIEQLLAERDLERAEVAKATSHVGEIEQELALARDGHDQHVLELEAKMDQLRTMVEAADREKVELLNQLEEEKRKVEDLQFRVEEESITKGDLETQTKLEHARIKELEQSLLFEKTKADKLQRELEDTRVATVSEKSRIMELEKDLALRVQEVTELRRRLESTKPAGDVDVSLSLLQEISSLQERLEVTHTDHQKEITSLKEQFGAREETYQKEIKALHTATEKLAKDNESLRSKLNHANKENSDVIALWKSKLETAIGSHQQAMEELKVSFSKGLGMETAELAELKTQIEKVRVDYQQEIENLQNKQDSERSAHAKEMEVLKAKLMNIIKEKENSLEAIKSKLDRAEDQHLVEMEDTLNKLQEAEIKVKELEVLQTKCNEQTKVIDNFTSQLKATEEKLLDIDVLRKAISEGKSEIEKLRQQLEAAEKQIKNLEIEKNAESGKASSITKELQGKELKLTSLQDNLSEVSQAKEALEKELQILKEKFTAASEEAVTVQRSMQETVNKLHQKEQEFDKLSSELEKLRENLSDMEAKFRERDEREEHLLKAKEKLENDIAEIMKMSGDNSSQLTKMNDELRLKERCVEELQLKLTKANENASALQKSIGEITCKAEQSQQEATKKHEEEKQVLEGKLLDLERKMETSNNQCQDLKARYEKISSETKTKHEEILQSLQKTLLETEQKLKSVQEENRGLMQEMEELRVQADRAKSLTYLLTSARKEIELMSEELRGLKSEKQLLAQEGNTLKVEKGSLLTKLVEVEAKITLLQQDQQKLWSVNKTLNLEKEKALEEKKAAENLCQQEHLDKEALTTERAKLLQEISVAQEELLKIHVENRSLQASTASLQVLVDELQLCRDTLAAEAEKALAEKGCVQDQVKTLAAENLVLVKDKDDIIQKLQSAYEELVTDQRALAREIEALTAEKEATAEKQSGLDSVCRALTAERESLLQSNRDLQLERDSLRQGQEKLSASLEATLQLKQLLSTEAGVLRTQLDSASKALRKAELETRQLQATNTSLTKLLEEIKASRAVTDSECIQLLHEKETWAASERRLLSEKEELLSENRVITEKLNKQSQETSHIEISLNEKIVHLMSEKEVACQKITQLKKQQESLLKEKKSALEIQNGDLLTERENSIQAIGDLKRKYDQEAASRRIIVHEKMKLLGDIDALKKEIQEKEKENPELVASECDLSLKLKEAQNAKRNLEKEHTTVMQARENLNAELKTCCCEKSILLRDGLNLQEECQKLNEEVHEVQQSLVLEKEAGAKEKESSLYENNKLQGRLVLLEQEVEGLKVCTKQLQSEKFVLIQEKTKSEQKVVEIIKEKELLSAETAQLAAKIETLKNDFATLSKSKSELQELHSCLTKILDDLRLKHEVTVAEKAKVMQDSKNLLAEKRELMLRRDELLKEKEKLEESYFILQKEISQLAKTNSHISANLLESQSENRTLRKDKSKLTHKIRELETLHSFTEAQTAEDTTQIMEQMTKEKTETLASLEDTKQTNAKLQNELDTLKENNLKNVEELNKSKELLTVENQKMEEFRKEIETLKQAAAQKSQQLSALQEENIKLAEELGRSRDEVTSHQKLEEERSVLNNQLLEMKKRESEYIKETDEEKASLQKSISITSALLTEKDAELEKLRNEVTVLRGENASAKSLHSVVQTLESDKVKLELKVKNLELQLKENKRQLSSSSGNTDSQAEEDERAQESQIDFLNSVIVDLQRKNQDLKMKVEMMSEAALNGNGNDLNNYDSDDQEKQSKKKPRLFCDICDCFDLHDTEDCPTQAQISEDPPHSTHHGSRSEERPYCEICEMFGHWATNCNDDETF
MLAFISLPSVSAYCWEAFGLGGWKLANFISNIPTSCLVVGDNVLFFFTNSLAFTIVNEVGILNITNILSALEEEPESEDEEEDTKIVNASTKRPASGGGAKTPQKKAKLSEDDEDDDEDEDDDDDDEDDLDDDEEEVKTPMKKPAREPAGKNMQKAKQNGKDSKPSTPASKTKTPDSKKDKSLTPKTPKVPLSLEEIKAKMQASVDKGCSLPKLEPKFANYVKNCFRTEDQKVIQALWQWRQSL
MDKERKKLYSLVKQWNESRLDLFCISDPSEKLEFHGVIRFYHQDSTNNGKYATKCVRVSSTACTVDVIITLAEKFRSDMRMLTKPKYGLYEVHVDGDTRKLKDDEKPLLVQLNWVHDDREGRFLLRNEDNKGPKCKKVQVGVGLYDESEDTIKGFKLTRNLTKREKKQQRKNKKLNNIQKKNTEDETNTNTTEIENISAVKHLYNQVPESTFTRTVSNPEAVMKKRREQKMQKRGGNFRRFNARVDA
MAVDPQNENLNGSVFIKDLASCNKATRDKAVKLLRTWLMAQPLVSEQDMKKIWKGLFYCIWHSDKLPVQVDLIERLSSILVSVDLSLSSQYFEIFLLTMRREWSGIDFLRLDKFYLSIRKFLHSLFLLLKKNDWDISLSKRFMGILSEGTLLSVDKYHANGVNYHIAEIFLSEIKEFLPLNLEVFSVILEPFVVVLERSMYKVLIKKVKSDVFDFLLEKGKKLLKLKGGEECGDCNLEVENFGKVAFSIGLSARFLDSASSSTTIQSNRKVLFELHDSFFKLERAATKLSFEVLPLMTKKQDPSEDGSNQMMDSGVDNSENLGDESARSCEEMENGANISENLGDGSCKAMDNGVSNSENLDEGMEDKKLDDGSGQTMDDEHSEDSSCQMNGVGNPGHLDDGSCQNPEDGIKKLLNGHSKVEVSDKEEEMPLCSEKRDDVSNCDSKKRKKKKSKKASDGMSNKSRKKNLDELTKDEEGIGHEQHVAHEENTCTEPEPCIGHLNRSDVLVFDESVISNLQKKFERVAAEAGMDGLDLTEISVSPFLKSRKRKSPASENGQVPCGPSKESNGESRPEKSDGKGVKKVSSTLISPSPIEPKRRNPKRLVNCKQDPCSPDTSALSGGMSAPEKSVEKSEKSVKKVRFSMKSNIVWKPHSPLPPQSLRLPPSATPRGSALKKGLPPGPVRIMKESPVIRVTKPKVRKGRKNVKRVSAAVKRLRKLQANSV
MSAINDYDSPAMASSAAPATAAEQTVPIILTTSLDQYAIPSGPYMVPVSWRRTHLSTLVNKLVSSTSEDTAGGAVPFDFIIDSALLRTTLGEYLEAGGLTSESTLTIEYVRSTLPPTRLAAFEHDDWVASVDCSFAQTKIYMTSSYDGSVRLFTPSNPTEAAYTLSTINKATVQGGRNTSLTSAKWTPNGDALVTGGMDGKVQLWNVSQSVDDDVWKSSRKWVGEAHNAPVGAVDTAQGPQGSSVLSGGWNGIVAVWDDLPLSSSRVESESDDEEQEEETTAKRRKTANGTASTSKASTSRSKPGQIDPTMTLYHAAPTAHAVMGAKNVFTATSRVTALLFERTFASACAKDTNRAWSVGYNGQLKGWDLGSGGMTHTSLSLPSSTAESRPMLSLAQLSHATLVTGTMDRTIHMFDTRSSGTLGVSVANAHRGPVDALAAHPLDGHLFASASGLESAVKVWDSRSSKKALFTLETAGAGAGKGEKGVLAVDWARDGQELVAGGKDKRITVFRGSNIGLSDGAQA
MSRTYKSGTGLVSRTCGQCDDCSRGDNLLCPQAEFSGCTADGTFQQYGICKAENAVRIPDAIPLETAAPILCAGVTVYKALKESNLRPGQTVAIVGAGGGLGTLACQYAKACGYRVLALSSGASKKAMCIDQLGVDYFIDYATSPDVVSEVKSVTGGGVHAAIVVATVVAPFQQALEYIRGGGTLVAVGLIPGAITSDIFSLITRKLTIKGSYVGTRQETEEALAVLAHAGFRVQYDVRELFELPDVFESMEQGKLQGRTVLKIPTRKPVSGNLSMGLAPSLFSENEHNIGTHLAYRLEELGALHYFTVPGDFNLILIDQLLKNQSLTMVGCCNELNAGYAADGYARSSPSGIAVIVVTFMVGGLSVINAVAGAYSDRLKVIVISGCPKEDTFGQDGPIHHTLGLPDRDHTLRMFQEVTTAAVRLDTKQNPTELLDRTINRCIEDSLPVYIEIPSDLSTFPCSAPGPLVHTRLATGTSSELGPWLDVFLRSWKEAKKAVVMIGSQSRGAISTELLVALAEKLGCPVCCQPDGKSLFPETHPQFVGTFWGSASTPGCEEIVLESDLWIVLGGRWNDFHNPGNKFDLTSDSRQILDLKTGRTNTPNGKFFGGIPLHEIVTAIVDSDVERDLGMRHSISFIADQADVNGLSNETAPLTMASILHSIQDMLRGNDTLIAETGESWFNSQMIRLPRGADYQMQMMYGSIGWSLPAALGCQLAKSEGRAVLLMGDGSLQMTAQEISTMIRMRANPVIFIFNNLGYRIESAFHDGPYNYIANWNYAALASVFQNAAHAIDRANPFVPLTSSHPGLLAMQIKTNGELFMALERVQQEPDKLAVLECCIHPSDISPLLVRFGQAVFSGRE
MAALITARRSSRLLGIHAGRALSQSALELDSSSYIPVVRRVVEEQHKEDAAAVVSTARSLQWVFLGCPGVGKGTYASRLATTLAVPHIAMGDLVRQELKQSTPLAREMSALMAQGKLLPDEIILAMLKNRFEQGALSNEAGFILDGFPRTTIQAKALDDIVEIDLVVNLKLREDVLVLKCLGRRICSHCGGTYNVAKIDVEQSEDSPRVFMPPLLPPPACAATLTVRTDDTEEVVRERLRIYAAESKPVEDYYRERNKLQDFDVCGGIPETWPRLLAALNVENKGMVP
MAYANSPYPPIKGYSIGPDIAEGGFSKVYKAFNPDKPPPCIAAVKVISLVNASSGPTLDEQSYKRIKKEIKVHTALKHSNILELIDSVEDQEGIPSRKIPPAFYIILDYAVGGDLFDQLVPDVGLCNDDEVIHFYFRQLMSGLHFCHSKGVVHRDLKPENILLDGRGNLLISDFGLCSVYKHNGKERMLSEVCGSAPYAAPELALGRPYHGPAIDLWSSGIILYVLLVGNTPWDNPTMESPEFVSYVNGVIWSMDPWCRINPELKALLQELMNIDPELRITLPQLVKNPWFRMKNPLMNAEGLAKSGANLAVRLAKQRGELEGRHEEDEVRKLASELVNTPAIEISLDGGESSNVPLSQEVAQSQLGTRFKNDLNMNPTQPFSCTVRLFTADPVLASQKMQHANLSTMFISESAIEDLIEAFTQALDTLGVKHLVKPLNPPTDAESDHTSGVKITVSFIDNRKQKLMGSLRIEPIVPIDGARQNMPGDGMDVDEEAEPENSPQWGVVFKRRKGDVLQWKKKYEELVRLLPSGLMVSSSS
GILESISLRNFMCHTRLSMRFSGGVNFIVGHNGSGKSAVLTAIVIALGGKASSTSRGTSLKTLIKTGTSSAVVEITLRNNGDESVKPEVYGPKITVERRISADGQSQYKIKSSTGKVVSTKKEDLLTILDEINLHVDNPLTCLNQEMSKNFLHSKNESDKYKFFLKSTQLDQMSRDYRFIKQQQITMKSVLKQKEKAIPDLKKDVLEKERRFKDLASLQELKAKVEDFKGELAWAHVVQLEHSLKPTKRDLDKEKARTVKYDAALKKCAENETGAQAKFESLQKLAKEYQEQIKSKEPGRHKAKKLYDETKVSCKAVENNLARAVRSKREVAKDKREMEMRIQELKNSSKVDTEGKKQEREEKCAQLNERVQQLQAQLKTVSHDIEQYSHAMNQSREQISTLKSEEANQQQEHRKLKQTLNNLVAGKKNKLQLFGPKMPEFVKRIEDAFMKKKFRHKPRGPIGSCLTLKDQSLAVPVEAAIKSYLHAFVVENHNDEKILMSIRNSVFAPHERARIAIYTMKFSNQVYNVSHGRVVHPLFSSVLDLLVINDPVVANCLIDLGGIETILVIPENKDALSTIQHYAPPKNCTKAYTKLGDEVFTDRWYSNRDSTSRFLRADVEEEVRKNENMLKSLVEELNEKKRLGHQLEQDRSRNEREFKSSQQRRHKINDNLKKLKVEIRKLEAIEDPQPIDVRDLEDEVNNYTQQLTSLDSVIEEHTQQSQQYSEGKMKAKQECDEISNRIRQIAEKAEELKEQIDNVLAEIDKAKSERKHYEEGKVNHLSTIKALEMELAAQQSKVEVETKKARIICKDRIETRRAPNNIENEIRQIHRRIEAEESKRGDHATVVREFNEARQQFTEIKQKIKWSKKFLGEIDNYLDKRQFAFNQMRSLISMRCTMDFNVLLNQRGFKGKMVFKHEEQMLYISVKPHDTASLTDDLRALSGGERSFSTVCYILALWQAIQSPIRCLDEFDVFMDMANRRVAMDMMVEMALLQKKRQFIFLTPHDISALPKSPEIHVWKMADPDRAQTTLPFERN
MNGNDATRYGDTLRRTSFSDTTRSHLPPSSRLSIGSNYHGSSSPSSSSPRPSALLDPRVASTLTKLVQKCTDGNEENMNLQQRGQRTQELLEESALILTSQSRPTVVEDENQVANLIRRKLMMNPKNSAKALKFGHLYNKLESQQVLAKKWSILYLLHLLSDQKDAPPLVRIQTHIHAGIFIAISLFDKKRDASQFLSSGLQSHDTTTTTSSTSPQESPRIRRRLTQSTPPSSDRSLPAALQLAQARKQYQEQQQGGGGRPEIRVPEAYLLRDLIYIFQGINGQYITFDPITKEYALDPHVSIPKSMQDLIYRLTELGWLYQRVHEFITTYYDQLSMGLVGQSFCSALQSELMEYYKLIAILEAQIEKQIQPDTEFIPNEHSLTLKRLLVWTQESLQRMKWMSALVDMGKDQKGGALISIMHSYTYHGDPSFKQFVSDMLQEVSKPFYEMLKRWISEGELDDPYGEFFVAVDPSVTEEELWQRKYTLRADMLPPFISPELAQKIFSIGKSLNFIRYSCHDETLVEKYYAENSTTLRKHPLALCLPTHSLLFPFLSAWHTFKYGDIQTIELCVDTMYMETSNRLLALLKDKYKLMDHLRALKRYLLLGQGDFIQYLMVTMGSALSRPANSLYRHNLTGVLETAIRASNAQFDEPTILNRLDVRLLEVGTQDLGWDVFTLDYHVDSPINTVLSPPMMNQYLRVFNFLWRLKRVEYTLSEAWRRWGIASRTFASLPDLSQDLHEAQLMLARMIHFIYQLQHYYLFEVLECSWEKLESRINTKTIDLDAVIEAHAHYLYEIAHKGFLAGLKGAPPLSMQLNAIFDVILAYNTILDLLHGYGTSELTKRATQDGDKLTKIRSRLNGVSGHFNTLTQDFLKASMDLGFKIIK
MLGSERGVVEEWLSEFKALPESQISGYAATLHRKKTLVPALYKVIQDPNNELLEPVCHQLFELYRSSEVRLKRFTLQFLPELIWVYLRLTASRDRQSNGCIEALLLGIYNLEIADKDGNNKVLSFTIPSLSKPSIYHEPSTIGSMALTEGALSQHDLIRVVYSDLHPQRETFTAQNRFEVLSFLMLCYNSAIVYMPASSYQSLCTMGSRLCVSGFPRQHEKRWKEHCGRVVLDPDFMVQLLTGVYYAIYNGQWELGQEVLEDIIYRAQLELYSQPLLVANAMKNSLPFDAPDASQEGQKVLKVEVTPTVPRISRSAITTASIRRHRWRREDGFDFSIEADSSIPGSPIQHGCTDLGIKREQEGEVLVRRTPEHGFPEPTLAAATPEDTEGVNGREESVNLNDADEGFSSGASLSSQPAGTKPLSSVSQKGSLRKTASGRSTKEKETSSAAKSSESPRDSVARKQYTHQSSDLDGDVIEMTPTKKHLSLPAGQVVPKANSLGLIRTASASSSKSFDYVNGSQAGSSVGAGTEGFTSLAAGNTNRFSTISLQEDRLGQAGEGTKVRKDKAQLSVSVKRFVKKLENISDNEAQETLEEKNYVATLGICAQDPVGNGSHISGGEVYSFQTPKRSNKMSELASELARTPERNVTPNHSKCPEKMAKTPQSTKRSSSNKVQQKNEKKEFVSTTPYKLRKRLAAPDPYLESESEYSASCSEEEDEEEQKEVNAVLPDQKTPAKTKATFTPLRRNSLAKKAKEQKMDNLVEEYFEAHSSSKVLTSDRTLQKLRKKRLTQQALRDLLKNAPVAYAAEIRDLNQQHESLFSKWMLQLHLGFNIVLYGLGSKRDLLEKFRTSLLQDSVHLVVNGYFPSITVRSILNSITEEVLDHIGTFRSPLDQLEFITKRFKEDSSLELYVLIHNLDSQMLRGERSQQILAQLCSLPSIYLIASIDHINAPLMWDQAKLSLYNWLWYETTTFNPYVEETSYENSLLVQQSGSLALSSLMHVLHSLTLNAR
MSKYEVLQGFYAVHDELGSGGFGKVRLATHLLTNQKVAIKIIDKKQLGHDLPRVQTEMDALRNLSHQNICRLYHYIETEDKFFIVMEYCSGGEMFDYIVRKERLEESEARHFFRQLVSAIAFVHSQGYAHRDLKPENLLLTEDLHLKLIDFGLCAKTEKGRIDKHNLDTCCGSPAYAAPELIQGLQYKGNEADVWSMGILLYTLLVGALPFEDDNMQIMYKKIQSGCFYEPEFLSPLSKQLLRAMLQVVPERRISVKKLLEHDWLNHKYTQPVKWNTIYDKNFIDRDVARVMSKYYGFESTDKMIEKIKEWNFDYMTSTYYALLHRKRNGMEIILPMVRNSTNTAPPNVQNILCSPTIHASLENNLDKSGLEDDDSDPSSISSSSDISARLKKNCVVSDESSSSRFVKPMSPAAEKDKKMSYVNAMLTMPSQFTGRSPLRIPESPMSVRSSDSASLGSAATPSRGGVKDNDKENASTGKNYRMGASTCKSRGPLKITGVEEGTMKSVYTTPNTRPTLRGLFSPGNAEHKKRQRARSSDRASIGMPPGSPVSIGSAHSANNELLADGRTPRSRIKTNRLPQRVFTSLERKKEKLITLLTPRKMQRDSPQVLKDVKNMVNVSMTASQDPEEVRNLLKKVFDDERMRYELNGWKFLATQETVHGWMTVELEIVRLQMFDKVGIRRKRLKGDAFMYKKVCEKILQMAKIE
MSVEIDGNPSFDDKTVKNEKIKKRKRKDEEKNTGSDAASAAIERLKKSASLAQAAQQKIKQESKNEEEKDIEMEDVEQKAALHGLTPIPQPSIDEYLEAKSSAAPSIVSSLPKWLSEPILVDPTTTIQFSSLNIASKLVEKLQSQNIAQGFAVQSSVLPLLLQEGRDGPSYSYGGDLCVSAATGSGKTLAYVLPIVQCLSRRIVPRLRCVVIVPTRELTIQVSRTFEIFASCMGLGVCGWTGQKNLLQEQYQLLGGSEENESTVDILVTTPGRLVDHIQNDNIFSLQHLRYLVIDEADRLLDQSFQSWADVVMAEIDHPKFFQKDNELSKQNIAPFFLSSLPTALPHHLDSPVQKLIFSATLTRDPSKIATLRLRNPRLLLVQSEGVELDDGEEIEGDAIIFSVPPTLQEYRVSVSAEKPILLHHLIHSNNLNSVLCFVKSNEGAARLHRLLEIFNGIEGKNYPCGLVSGNISRDERKKMLNGFVSGELKLLVCSDLMARGIDVANTEHVINYDPPSSLRRYVHRIGRTARAGRYGYAWTLVQDHEGHHFSKLLKHLGRTLPLQRLRLHLKDLPKEYVELYDNALETLRTEVYESRKSSK
MSHKMISRQLAKATYIRPICAQCRQLSTASTLLRQYIPQSQRQDSSRSNRKGQGKRPFVYTPREPVQLTIDDFKPKPPPKASFLVRSMLERLPEWATSSRAMVKLKVYGLEASLVRELSKEWLLGIKNSLSGMTSEQEAKAALEREGWDPEGLFIAISEDRFMSTLESFALRQFLTSILPSPLLSRAQKSHISSILSATDLTRLTHSTDFLPSRAIKRHFHLHIGPTNSGKTYNALKALSMANTGAYAGPLRLLAHEVWERMNLGSVGGLDGKGRECNLLTGEERRVVHPDAGLLSCTVEMLPLAGLSGTGFDVVVIDEIQMLGDGQRGGAWTKAVLGVAAKEIHLCGDETTVELLRGIIASLGDDLTVHQYNRLTPLSVANESLKNDYTKVEDGDCIVTFSRSNIFEVKKQVESQAGKKCAVVYGALPPETRAEQARDFNDEAGASKILVASDAVGMGLNLKIRRIIFESLSKFNGKSQVPLSLMQIKQIAGRAGRFKTGNDLTKISNIAAPDEAPAAGGVATTLAKDDLPILKELMTWSLPSISRAKLEIPTNGLVQLSTLLPASTTYAELLSHFSALAKPPSLTVIAAHDHKLPLAELVEPFRDRLSLGEMDLFCFAPVNTRDERAKEIFVNLIEDYAEEGCVLVDNIFEGLQTNMLDTLDQVHDILTTLPPMPLPGHAASKKASIPPFIINSLPVLETLHKTLVLYIWLSFRLEVAFPDRSKAVEYKVKCEGVLEDCLERMPGLKPSKKAKSALSKNTLKELEEERQRKKQEEDEKRNIEWRSGSEVRKEQSKKMWKNLALIGEGEEVGSRLDKRLDVGNEKEQ
MASLFKDPSKLSVYRDRRFPGTQEEFEAALLASLTVYVGNMSFYTTEEQAYELFSRAGEIKKIIMGLDKNTKTPCGFCFVLYYSREDAEDAVKYISGTMLDDRPIRVDFDWGFEEGRQWGRGRSGGQVRDEYRTDYDPGRGGYGKMVQKELEAQRELVDYGVGFQTNAPPQFDRADRKRGYGDRNDRGDYQRRRSAPDMARRATDSDSKRDVNQEPEKNPRFREKGDSDDEDDDYDKKRRR
MLPVGLVRGAVGQQVTVELKNGKHCTGVLTGVDPWMNLNLESARVTGASRAATTDSVEQAASYAALHIRGTMIKLVQLPSKSWEYAQDERKPRQLRE
RMEQWQDAASQQVKLLTNRLNELLSKSLGLLRSELGVDLGLKPELIPPWVILLAACTGLVLMVVLWASVCRAIFKKRGAVRPEDDGIEIKRTVSKPIKSEEPKKKKKKVFVWNQKTQSNGRAVAEPQEEAIVSEELVPHHQPPPSEVKLEKIPEAKKSKKKAKQAAKETKPAAGDGKEPEEEIPHSAQWSFSGTWETKVSNKEKREQRKKDKSSSDGSASPGGGDTPVSTPPEQPKTTAAPAPTNQKKKKECYITIVPQPPQATSLKDLKVAAVSACITEVPVKVPTHKISGKSEPWKANREESLWGGDIDESWTVIEAGMPTAERKLVSLAGLNAEPVRDLPWIGQPRVDDEWSGLNGSSVDPSSDWNAPAEVWGNYEDPTSAAPPLPQKLLPEPTRVTLRLESPDDDEDDKEKPEENQAPKPAKKKKA
MVSVQEPEVQFAQRLASNEKPVRTKAIKKLRKYILVRSQKAADGFTPEELLKLWKGLFYCLWMQDKPLLQEQLSHQISSLIHSFQDVDGQLLYVQSFLQTFKREWTGIDRLRMDKFFQLVRFMFRQTFQVLKKTRWDSSVVSRFLELLSTQVLQSGGQAPCGLQYHILDVYMSELAAVAADELTADQNLVFIQPFCRTAARTKDRTLLAAICSSIFSTIVDQAPFAIEDLMKELDSDSEQTSGEEDEQTETWEAKRGGGGRKSRTNGRTSKEGDANELLDSEKSESAGDEDVGPVLQFDYGALAAKLFELASRSSTPSHNRRKLYNIVKILRNLSEGVFPQHECPEEVSTDEDDDMYCSRKRMKRRRRINEEEEEGAGPITKKSKKKKKESSKKQNDTVEEESADLPANQEKRKRKSRKKKKKAVEGGGSAESTTQEPSDRGEAPEERTASSITAVPSGTKDLEDVQVNGGQHGPPTPGKKRNKRNLKREAEKADVPPVTGGTLKEAPTPATDVQEEPPQEEENVSVTAEKKKKKKKRRVSAPTGAEGRREAPPEEQREGAPQVRRRKIPVVFEFEADELQTSTGDAGDGTANAQTPPKKKKTEADFVAFQTGAAVPTPLFCRTKGGVGQKGTSKVKGTSKVKGTSKVKGTSKVKGTSKPQTPKLENKKVTFGLRNNKTAEFRKTDRSLLVSPEGSSRVPFDPQQKPKFGVLKSPATPLRAGVRNRKCAGTPRRTPTSRPTAADFF
MRKAIEQMYTMIIPKGGHPFVYLSLELEPHRVDVNVHPTKREVNFLNEDEVIEKICTDIKAKLTASDSSRTFKVQSLLPASSIEQTPADIAESEPTKGTKLSTQKPRIYENNLVRTDSKLRKITSMLSSNIENEIETSENAEVSSNHHITSNREPVICRLVTIKELRAEVRKEMQTNLTEIFASHTFVGVVDEHRRVAAIQGGVRLFLVDYGAVCNEYFYQVGLSDFGNFGVIRFDPPLNLSELLILAAENEKKMAPTTTTGDGFDVNEVVETVRTQLIHRREMLLEYFSLEISAEGELLSIPLLLKGYTPSLAKLPSFLLRLGPYVNWTSEKECFSSFLRELACYYSPEMLPPSSELTSIAASTSEIGIRREQINYAVENVLFPAFKMRLVATKALNGAVIEVANLKGLYKVFERC
MAAVPHTSVSDTSRASPIYIYTVGPGPAHATTRYPKTCSPPYALPVHRLPPAELISSPPPDTMSKQGGKQKPLKAPKAQKKEYDETDLDNLKKKKDEEKALKELRAKAAQKGALGGAGLKKSGKK
MFPTPAAAPAYSGEQPLGVYAVLPAAGVALSPTGEEIRTIFVTGFPANVHERELHNLVCFLPGYEASQMNLKSTAAGTSPQGFALFATPAAAQSAMLLLHDMPFDVDCHLRCEMAHKNMYLKSDDPTIRRADVSRGQGGPVGAAGSGVMAGGAGMAPMASMSGGMGGMGGPAMAVAARPQPAATLVATMGPHAGMPAYTAMAPHAAFTTGPLLASTLAALRPAGHAVHHHGGGGGGATLLPPPGQASAMAASHAGLINPTPVAGFGPVTNKFDNPPCNTLFIGNLGDTVDEGELTALFACQPGYKQLKLLRHPRQVSCFVEFGDVNSAAAVHSALQGALLTSSDRGPIRIQFSKNPYGKRNPQMGGMGYGMGMGMGGSLSASSASSSAALFGAAAAAAVGGGGGVITMGHMHHGGGGGMGGSAMANAIMAAGGGGGSGEFGGWSQQFTGGLMG
MRVNHMTSTHFTGACVLHQITTTFITPRINFTASPPSLTNQELEPENSQETLWERKATRLLIMSMTVASTSTASASFRYSKSRTGGVKPNIAAVRPRSLVVVRAEAQSINPEIRKNEEKVVDSVVVAELSKPLTAYCRCWRSGTFPLCDGSHVKHNKATGDNVGPLLLKKQKE
MAASAKKKNKKGKTISLTDFLAEDGGTGGGSTYVPKPVSWADETDDLEGDVSTTWHSNDDDVYRAPPIDRSILPTAPRAAREPNIDRSRLPKSPPYTAFLGNLPYDVTEDSIKDFFRGLNISAVRLPREPSNPDRLKGFGYAEFEDLDSLLSALSLNEESLGNRRIRVDVADQAQDKDRDDRSFGRDRNRDSDKTDTDWRARPATDSFDDYPPRRGDDSFGDKYRDRYESDRYRDGYRDGYRDGPRRDMDRYGGRDRYDDRGSRDYDRGYDSRIGSGRRAFGSGYRRDDDYRGGGDRYEDRYDRRDDRSWSSRDDYSRDDYRRDDRGPPQRPKLNLKPRSTPKEDDSSASTSQSSRAASIFGGAKPVDTAAREREVEERLQKEQEKLQRQLDEPKLDRRPRERHPSWRSEETQERERSRTGSESSQTGTSATSGRNTRRRESEKSLENETLNKEEDCHSPTSKPPKPDQPLKVMPAPPPKENAWVKRSSNPPARSQSSDTEQPSPTSGGGKVAPAQPSEEGPSRKDETKVDGVSTTKGQTGHSSRGPGDGGSRDHWKELDRKDGKKDQDSRSAPEPKKSEENRASKFSSASKYAALSVDGEDEDEGDDCTE
MEITRKNFKERLNAIYSAIEEADFLAIDGEFSGISDGPSVSALTNGLDTPEERYRKLKKHSMDFLLFQFGLCTFKYDHSESKYVMKAFNFYIFPKPFNRNSPDIKFVCQSSSIDFLANQGFDFNKVFCNGIPYLNQEEESQLREQYEEKRSQSNGAGTPSFISPNSSKGPFNVPEEHKDFINKVVEEVEGLLNTAGKTSVELPPCTGYQRKLIYQTLNWKYPKGVHVETIETEKKERCILISKVDEEERKRREQYKQEKEQEELNDAVGFSRVIHAISKSGKLVVGHNMLLDVMHTIHQFYCPLPEALNEFKEVTMCVFPRLLDTKLMASTQPFKELINNTSLAELEKQLKETPFKPPKVESADGFPSYNTASEQLHEAGYDAYITGLCFISMANYFGTFLTPPKQHISARSKLIEPFFNKLFLMRVIDIPYLNISGPDLQPKRDHVLYVTFPKEWKTSDLYQLFSAFGNIQVSWIDDTSAFVCLSQTDQVQIAVNTSRYAESYRIQTYAEYVENKQEEKPDNKRWPDDGWLRSQYNAVSAAAPAYGVFMGKRSISPIREEQGSDDTEEGENSNEATNDSSGTWSCPTAQGKKARKHKKIKTEGTTTEPPSIQTYADVAERRPDNVWLMTQSGAPTNTAPAYGFNNSKVASEKRSMSPIQEEQGSDETEGEIQDSVMDEEGGSWPPASSTHSKKSRKHKKRKTEGDSAVASSELFEVPQVW
MAVASFLPSIFSPSTNLLLLRGSRSFSPTSIAHFHSRRRRRRLCKVRATILRENEKVAVEETFQPKTSPDDHNNNNNEPPPPGSVEKWVIKLEQSINIFLTDSVIKVLDTLYHDRDYPRFFVLETIARVPYFAFISVLHMYESFGWWRKSEYLKVHFAESWNEMHHLLIMEELGGNAWWFDRFLAQHIAIFYYFMTVFMYALSPRMAYHLSECVESHAFETYDKFIKEKGDELKKLAPSKVAVKYYTEEDLYLFDEFQTARLPNTRRPIIQNMYDVFMNIRDDEAEHCKTMKACQTHGNLRSPHASEDDDLGCTLPDAGCEGIVDCIKKSITNPPN
MSPGYLPAPKAVLGSVPEKHLAEEDEVDSILLSASKILNSSEGVKESGGNEPEYGCASEPENQIQPQSALKVLQHQLESFQALRMQTLQNVSMVQSEISEILNKSIVEVETPQFNSEKSLVFSMHPEKDLPNETQEEIPSTKTLHSMGETFSSNSDTGLPQGTDIPPQIQVKDMLALQGLRTTADNSPPKKAMNTSEQPSATKSFSLYQFLPQGPQTAVPQAAPVILDKSTITTPFPKHGFCANLDDICHSIKHMKEELQKSHDKELALTSELHTFQADASTQGHHKHEPFPMHSSKLNFIQQENMEGNLSEDMKSKRISELEALVSKLLPLRDTVSKLHVNFCRKCKKLSKSEVYRGKKNEKNKDIPITSKNIMDLKFHSRAPRYTLSVLDLGKHKIKDKEGQAFIVSQGPATLENEKLPKGKFIPEQCVPKQSVAKIHYLQNYLKESLQNQKKMTELENENLALKTKMKPLVFTAQSLIQKVEAHEKQLKSLAEEKSALQSKLSKAEEENKDCLRELKKIVSTYNVLGGQHKMLEEKNSQLSLEKQQMLETIDHLKSKEHKSQSDMAVLQNENSRMNIEIEAMKTSMLLVQDEREMLEKETYQLLKDKSTLESDLKESKLEILQLKEKERLIKAEQESLLHSLDTAKAEKLSLEATLQESTSTRQKLERKLVDIQAYQSAAEEKFLKEIKSAKSETSIYKNNLAEISKECEILSKMVMEIKADNQILKEELKKHSQENTKFENSISRLTEDKILLENYVRSIENEKDTLEFEMRNLQRDYLSLSDKVSSQNNSASKSTYISRREKLYFDNYDAYEDASSLRNRPVASDLKGIPHKLYQRLPSKICK
MSTALMWRSSTLICLNLIFVDTSAYKVRERLHQPAVAHSNLFASGLTEDHPTLTTFFEGEIIGTKHTFKTRNEAWGATEKTDMQHWGRFPAWRSQAKQAKRPDFTFRNFAQREHLFMRWKEYFLVPDHRVRSISGASFEGFYYICFNQVEGTVAGIYFHAKSEKYQQLELRHVKDYGCAPAMEFR
LSGEALERFGGRISRKFSFLGKNRKDSSGRRHDWPNFDSRTLFLPAEFVKGLTGGQRQWWEFKAKHMDKVLLFKMGKFYEMFEMDAHVGAQDLDLQYMKGEQPHCGFPEKNYFENVEKLVRKGHRVLVVEQTETPEQLEERKRKTGSKDKVVRREICAIITKGTMVDSGMISDNAEPSFLAAVTEKADNYGGSLVGLCVVDASRALFMLGQVEDDSARTKLRSILTELRPVELVLPLGLLTDATQKALREQTRKPLISQLVPSKEFWDAEQTTKEIRTSYGASDVMPTVLQKILELGVSSEPVLSAFGGCICYLRQSLLDGQLLQLGRFELLPGSDLSFEHSAAIPEAAEAHMVLDSAALDNLEILENSSNCGVAGTLLCLLDHCITPFGRRLLKQWIVRPLCNIESIVQRQNAVVDMQGVAENAVSEFRRELSGIPDLERLLARLSANSGENGRHSQKVVLYEDAAKKQIKELVAALRGFQKLVKAVSCFGNCLPQLKSARLRSLLTFGKGFPDLKPLLQYFEDSFDWSESEANGRVTGGDHSNLSASDPREKLESYLKSQQKFFKNPEISYVTVGKDTYLLEIPEELHTKVPSDYELRSSRKGFCRYWTPRVKELLQELSLCENEKEAALRGILQTLTKRFCDDHDHWLSAIRAVSELDALMSISSARLHMDGMTCLPTFVPASQLAKPVFRAKALRHPIVAVSTAASTPFVPNDVVLGGGSNPEVMLLTGPNMGGKSTLLRQVCLGMILAQIGSEVPAESLELSLTDRLFVRMGAKDQIMTGQSTFLIELLETAVMLRCATQNSFVALDELGRGTATSDGQAIAHAVLHYLAHNVQCRGMFSSHYHKLASDFANDPSVSLCHMACKVGGGNNELEAVTFLYKLTSGSCPKSYGVNVARIAGKPKFPSHAHVSRSFHAGMPESVLRRAALQSAKLEKEVESHCHEADVIKTILDASVDSAEQLRTAWEKAKLI
MPATASRKGKSRAQDTSDDNPEAALPLGKQLVHTDKKVRDKAVTSLVNFLSQGGDTEGSSSSYVNLEDKEMAKLWKGLFYCFWMSDKPLVQQGLAAELAELLLKINPRTNSPGDKFKASLAFLEGFWDSIVREWAGIDRLRMDKYYLLMRRYVNATFRLLAREKWEKEAIEAVNSILMKEGGAMTWEDRRVPTSISTHLSDIYLDELNKVLGLPEVDFQPACPIAAVLQPHITLLARTPLSTIHTRIMSSVFTPLLNSLALASSSPDQYDERPAKRSKKSIDDEPMYAHIVMHSCAGEGGKQGRNSAEQLRNAVLKAMFNAAANPKSTEPNRRKIYKVWREEGGDDDDEDDE
MERYQCRQGSCNCLCDKHSHSACRTKASKKGERRSTSCNHGHHFNGRQRRCKLQAEAANALVPTLLLLLLLLWLHLLQHSQPDCVRAGADAWPPPHPFFQPSIYPSTPGPGGPTVCRTQGRAHNPIHSQRSSRAFPLPPPRVGAASGGFYGRKVQKTQAQNPGERRSRRRPDLGGPGARLRGRAGSPSLALRGRLQPAPRFSSAGAAAQRTARSDRGSRTRARRRREKPKEPGEPRSLGRRSCRARSRQPEPRGRGERDGRPAGRGRASGGGPGGAWAGAEDAARPAAACEGSFLPAWVSGVPRERLRDFQHHKRVGNYLIGSRKLGEGSFAKVREGLHVLTGEKVAIKVIDKKRAKKDTYVTKNLRREGQIQQMIRHPNITQLLDILETENSYYLVMELCPGGNLMHKIYEKKRLEESEARRYIRQLISAVEHLHRAGVVHRDLKIENLLLDEDNNIKLIDFGLSNCAGILGYSDPFSTQCGSPAYAAPELLARKKYGPKIDVWSIGVNMYAMLTGTLPFTVEPFSLRALYQKMVDKEMNPLPTQLSTGAISFLRSLLEPDPVKRPNIQQALANRWLNENYTGKVPCNITYPNRISLEDLSPSVVLHMTEKLGYKNSDVINTVLSNRACHILAIYFLLNKKLERYLSGKSDIQDSLCYKTRLYQIEKYRAPKESYEASLDTWTRDLEFHAVQDKKPKEQEKRGDFLHRPFSKKLDKNLPSHKQPSGSLMTQIQNTKALLKDRKASKSSFPDKDSFGCRNIFRKTSDSNCVASSSMEFIPVPPPRTPRIVKKPEPHQPGPGSTSIPHKEDPLMLDMVRSFESVDRDDHIEVLSPSHHYRILNSPVSLARRNSSERTLSPGLPSGSMSPLHTPLHPTLVSFAHEDKNSPPKEEGLCSPPPVPSNGPMQPLGSPNCVKSRGRFPMMGIGQMLRKRHQSLQPSADRPLEASLPPLQPLAPVNLAFDMADGVKTQC
MATKNGRIRSSVANIEQQRRQVLKPLLDNPFTQTAWPEVGQDTLKGITDILIQILRSVSKYNKLSGKNLEATIHKPSVVDKMTIGFNSTTKSLEYKVQKGKKERKLSFDNCKKIQLNRKTVRDISYVFVCKDDIKPDILTQHFPSLCLMASSTDDEIKLVALPKGSVAQLSEALNVPNTTILGFPRKFEENDLLSTLMENIEPPKVPWLSAMPRYEPLSVGFLQTTQPISRKVSQKDHNNIRKREDDQGGVKNQKRTKT
MSSISSAEEQFHWQSQDGQKDIEDELTTGLELVDSCIRSLQESGILDPQDYSTGETGSRASYSSQHGHLGPELRALQSPEHHIDPIYEDRVYQKPPMRSLSQSQGDPLPPAHTGTYRTSTAPSSPGVDSVPLQRTGSQHGPQNAAAATFQRASYAAGPASNYADPYRQLQYCPSVESPYSKSGPALPPEGTLARSPSIDSIQKDPREFGWRDPELPEVIQMLQHQFPSVQSNAAAYLQHLCFGDNKIKAEIRRQGGIQLLVDLLDHRMTEVHRSACGALRNLVYGKANDDNKIALKNCGGIPALVRLLRKTTDLEIRELVTGVLWNLSSCDALKMPIIQDALAVLTNAVIIPHSGWENSPLQDDRKIQLHSSQVLRNATGCLRNVSSAGEEARRRMRECDGLTDALLYVIQSALGSSEIDSKTVENCVCILRNLSYRLAAETSQGQHMGTDELDGLLCGEANGKDAESSGCWGKKKKKKKSQDQWDGVGPLPDCAEPPKGIQMLWHPSIVKPYLTLLSECSNPDTLEGAAGALQNLAAGSWKWSVYIRAAVRKEKGLPILVELLRIDNDRVVCAVATALRNMALDVRNKELIGKYAMRDLVHRLPGGNNSNSTASKAMSDDTVTAVCCTLHEVITKNMENAKALRDAGGIEKLVGISKSKGDKHSPKVVKAASQVLNSMWQYRDLRSLYKKDGWSQYHFVASSSTIERDRQRPYSSSRTPSISPVRVSPNNRSASAPASPREMISLKERKTDYECAGSNATYHGAKGEHISRKDAMTAQNTGISTLYRNSYGAPTEDIKHNQVSAQPVPQEPSRKDYETYQPFQNSTRNYDESFFEDQVHHRPPASEYTMHLGLKSTGNYVDFYSAARPYSELNYETSHYPASPDSWV
MRPYGSQPTSLTTSHTLGCKIELKTAPADFRFPTTNQTRHCFTRYVEFHRCVAAKGDEAADCERFAKYYRALCPGEWVDKWNEQRENGTFPGPL
MSIMSISLHSASSDTVSLTSRRTISTSKHWAAIFDERIYQICNIVHPGLPIDNAAVEHIRYFLQSIVFELIEARATSVVEVDKTAKKLFAFGLQTVCKEAWDNMHQQLQKHKYQKALKTVLESQHRLAAVIKETLGPREKEKKDREKKEIERIACYIYYACESVTEDVLRLTGNYVKNIRNSEQKITMANLDVAMNGDKALMELRTKLRNEEEAESPGGFGFLSEFEEFVAEETEEKTLSNSQTYESVAVDFLRDERRFIRELNRINVFRRRIESVAATDVDKQIVCNLFGNLTEIHDLALKIERTLEDAIELSDTQCIGMGIWEHGEAYEFDTYTFYIRRDGGEMNETRHATYVINDNIKALLESERFASLFQSGEHYLGSSLDGQSFRLAVQYVLPQLLHIPIFHIYQYHEYITRLHQLSSSEEDRRDLNDCRSAFERVVGCVSDMSPELKTKITQFLDQQAKSEKIYNVKRLNEIQSSIDGFTGSPIGKTCNELEKDGDLGMIRPSLQFSSEITKNKKWKTERFVYIFDQMIVLCKRHRNTLKFKDRLAVHSIDVFDIPDSEVTNCFKIESHDKSSLPKIYHFVCKNPEEKRQWMAVLVKVTTKSVLDRILDNHEKEEAKRIPLVVPGPDQYRFSEPDTEDNISFEDYTSSSGIPVIKCGTVLKLIERLTYHSYTDSKYILTFLISYRSFCTPNDLFSLLLERFNIPTPKKLQQPKQGGGPLAGRYDTVQSHGLSAISSSSCINPLCEQKFRKEFQQPIQLRVLSVINQWVKLHWYDFQCDPVLLDALELFLNRCCDPREGLSKQHKKFCKTILALIEKRVKNPPGIMQQPNENGDKGAADEGHVNSAFVFGDDQQHPPQHQVYTNESPKETNQVLWHTAQKGDVDHYDLLTLHPIEIGRQLTLLHSDLYRAIQPIELVEAAWTKAEKWRKSPQLLRLTDHSTLLTYWVSRSIVETESLEERMAMFNRVLEVMSVFEELHNFTGLVAFYSALNSSCIFRLKWCWDGLDNEKKKCFDRFNTLCERRWQEMQKRLSSINPPCIPFFGHYLSNIYFLEQGNSTFVNKSPPHGAAGAQKQQKDDLKASDPENSNKQFKQLVSFLKLRKISNVIREIQIFQDQRYSLTLEPTIRQFFESINPKNDFKSNEDLEEYLYNKSLEIQPKGLDTPTAELKPKHNASTLRSPGVKPPKAAGNHYSANHPIGLHLHSQNSHSAPHAMSSQSSTVPNTPLSAHETKRSLSHNQDDAPLQQFVDIRFERKGTHPKIPVLQPPPLLPRSSRANQSNSVSLPPTTQAPMPPAPKSSGMMSTATSPTTLTTTTTPSSAGGPPPKLHPRRMTQQPMSPLAKSPLTPSRDNSSPSAFQFPVVYEASTAPPLPPRPSTSSDVSSSPSTSGSTSSATKENQEQLRVIFDREESHSPTVRLSVPLPPALPPPRGSSVFRAPPPLPPKSNRHNSNSPTLSSEQPFEDPMSPSIFVNTPPPPLPPKTYRSSNK
MQEAEGEVLYAASFLEWFAEEARRVYGDVIPASAKDRRILVLKQPVGVAAIITPWNFPSAMITRKVGAALAAGCTVVVKPAEDTPLSALALGELANQAGIPAGVYNVVPCSRQQAPAVGEVLCTDPLVAKISFTGSTATGKILLKHAAGTVKRVSMELGGHAPFIVFDSADVDRAVAGALASKYRNSGQTCVCANRFLVQRGIHDKFVEKFAKAIESELRVGSGFDAKTTQGPLINEKAVEKVERHINDAVSQGASVVTGGKRHSLGKNFFEPTLLSNVTTKMLCTQEETFGPLAPVIKFDTEAEAIAIANAADVGLAGYFYSQDPAQIWRVAEQLEVGMVGVNEGIVSSAESPFGGIKQSGIGREGSKYGIDEYLEIKYVCFGGL
MALPFRKDLEKYKDLDEDELLGNLSEVELKQLETVLDDLDPENALLPAGFRQKNQTSKSATGPFDREHLLSYLEKEALEHKDREDYVPYTGEKKGKIFIPKQKPVQTFPVQVTYLA
MQITIKVLKGKDCTIEVAPTSTILEVKHQIEAELQISATNQKLLLLGRPLNNEQTIASYPNIKEGTKLNLVVIKPCLRDSILRGFRKHYSEPLAERMTNEFMADFERKINEQSLDDLERLADSIVNRAAT
MGPPVGGHRRGPSRYGPQYGHPPPPPPPPEYGPHADSPVLMVYGLDQSKMNCDRVFNVFCLYGNVEKVKFMKSKPGAAMVEMADGYAVDRAITHLNNNFMFGQKLNVCVSKQPAIMPGQSYGLEDGSCSYKDFSESRNNRFSTPEQAAKNRIQHPSNVLHFFNAPLEVTEENFFEICDELGVKRPSSVKVFSGKSERSSSGLLEWESKSDALETLGFLNHYQMKNPRLTASNYSGLGISLRLTGSSAQEEAPDHSYESLRVTSAQKHVLHVQLNRPNKRNAMNKAFWREMVECFNKISRDADCRAVVISGAGKMFTAGIDLMDLASDILQPKGDDVARISWYLRDIITRYQETFSVIEKCPKPVIAAVHGGCIGGGVDLITACDIRYCAQDAFFQVKEVDVGLAADVGTLQRLPKVIGNQSLVNELAFTARKMMADEALGCGLVSRVFPDKEVMLDAALALAAEISSKSPVAVQSTKVNLLYSRDHSVAESLNYVASWNMSMLQTQDIAKSVQAVTENKELKSVTFSKL
MPSDEENPVLWGSPAQTGAAFDFRSDVVTTPSQGMLLAIARTTLHDDVYGEDSTTKNFEEEMAKTCGHESAAFVLSGTMANQLAIRSLLHQPPHAVLADASAHIIHWEAGGVAHLSGAMVQAIRPLNGLYLTIEDVKKHAVLTADVHKCPTRVVSIENTSSGVVIPLAELQRIKAWASTHEVAVHMDGARLWEAVSAGAGALDDFGKCCDVLTLDFSKNLGAPMGAMVLGPSELIQRLKRVRKSIGGGMRQAGVLAAAARQAVVENFGLGGRDTKRVLRTSHVLAERVGRMWIERGGRLLKPVETNMAWLDLKSCNIEFKEWNDLGKRNGIKLDGKRVVLHHQIDEMAMERLATVMNAAALGHVAEGGILIPGAATAPVPPKMMHPSRQAYVEEAMDEDRGIALEDIPVDHDYEIPSAASGVAPEKASAVLAQMERKKLAASIAVPTDDNRVRARLRELGEPITLFGEGKPERRDRLRNLLAIQKEMDDVDVEMQEAGDEDADDQDEEFYTPGGPALLQARIDIVKYSLPRARRRVQFQKAESTIPLRTHVKFRKQIKEKLEGFELQGSQTAGDRNVSMTRLSPNGEIVAVGNWGGGLKLIEVPSLEQKMNLRGHTNKISGLSWYPGSTLPESNVSPSTVNLASGGAEGVVHLWGLEQDTPLSTLSGHSARVSRVEFHPSGRYVASASDDTTWRLWDVETTAELLLQEGHSRGVYAVSFNADGSLLASAGLDSIGRIWDLRSGRTVMILDEHIQPIYALDWGSDGHRVLSGSADGWVKCWDVRKVQRTANLGAHTKAVSDLRWFKGTDDPIDGHPPGVDESGAQQPKKAGTFFVSGGFDAKVKIFSADNWGVIQTLSGHAGPVSSVDVSRDGKWIVSGGHDRTVKLWGRNDGEGI
MIKKSKHLVVFTGAGISTSCGIPDFRGPKGIWTLQREGKALPEASLPFHRAAPSLTHMALVELEKAGILKFVISQNVDGLHLRSGIPREKLAELHGNSFMETCPSCGEEYFRDFEVETIGLKETSRRCSVAKCGTRLKDTVLDWEDALPSKEMNPAEKHCKQADIVLCLGTSLQITPACNLPLKALRGGGKVVIVNLQKTPKDKKASLVIHGFVDKVIAGVMDQLNMQIHPFVRIDLFQIILVQALSNDERYVNWTLQVASVHGQKAALPFIESVEISFLDREDYKAAILDKQPFRLKRRTAYNKAFEMVLKLNFSDGCGCSSLEIDVPVDFKVSTDCFDFDKDYIFQKLRDKAVLESRCGQNAVIERKAILTPRSDVTTYAIVTNVVQYSKTCKAALDSLSNGDFKKRKASVTGTGSSRKRSKGSSKCKREC
MRLSVFPGNLQELLQKPPRPGWQNRHRVTGAKAGLALSHRHPGQEVFPAARGSAANPRQPPLPGSKLKPGTAGKNGCATTDMPSPRIKPSTSGGNQKMRLTECTGAEASVHPKHSVTPAHPHNAASKLPVKPRGQLKSASASNGHSKPDYVEASSGVFGKPPTNRAASVRTRLQSLPPRASSAGCRNTSLTSQASVRSSPNVLKTSASPRHVRLAGASSVDKGKAKTTVRNHQQQQGQTNGHPDLVPPETKPRGVEYFKALCEKKNQTIQHLKNSLAVNNRKFEAITVVVQNLSAKHEEAVKRRQEISRELLSLREELVSSAQSCERLEQEKEDLRVTFDGVLQKVQEQHRSDLSDLEERLKTFYSAEWVKVHQTYQDEADKCKAQMEQQLEELRARHEDLKQELEVSHGQKVESLKQHYEETFEELRNSHELDMNTLKKKLNDAETTLSNQIEELTAENCSLSERLKVEEDRRKELADKCQDSHTLYLEQELESLKVVLDIKNKQIHQQDKKLMQMDKLLEKNVKIDECLKKVQQENEDLKARMDRHAALSRQLSTEQAVLQESLQKESKVNKRLSMENEELLWKLQNGDLSSPRKTSPSSPSITLQSPHNSGLFSSPPISPR
METTNNFQIPFLLWTESPRTGGLYSPLYWAVKCNQSPRRWIRSIQKQEGGGRAMEPRLAPTHLHPVHIRLPVGRRELTVGLLASPPSKWDPDLSVHRPRARKSSLYPPSPPLAAEKKLLVASPRALRLPHLASSSAPPSPRPQRERIKRRPHRARPHRHRHLHLQRRRRRPTPLLARDETGPMAAAASSTLHGVGAVASAKPRSAAPAAARRSVRVAAAAKGGAGSARGRLVARNAVAAKADEAAAEAGSKSGGHELLMFEALREALIEEMNLDPTVCVMGEDVGHYGGSYKVTKGLAEMFGDLRVLDTPIAENSFTGMGVGAAMKGLRPVVEGMNMGFLLLAYNQISNNCGMLHYTSGGQFKIPVVIRGPGGVGRQLGAEHSQRLESYFQSIPGLQMVACSTPYNAKGLMKAAIRSENPVVLFEHVLLYNLKEKIPDEEYICCLEEAEMVRPGEHVTILTYSRMRYHVMQAAKTLVNKGYDPEVIDIRSLKPFDLHTIGNSIKKTHRVLIVEECMRTGGIGASLRSAIIDNFWDYLDAPIMCLSSQDVPTPYAATLEDATVVQPAQIVAAVEQICQ
MTVFFKTLRNHWKKTTAGLCLLTWGGHWLYGKHCDNLLRRAACQEAQVFGNQLIPPNAQVKKATVFLNPAACKGTLFEKNAAPILHLSGMDVTVVKTDYEGQAKKLLELMESTDVIIVAGGDGTLQEVVTGLLRRADEATFSKIPIGFIPLGQTSSLSPTLFAKSGNKVQHITDATLAIVKGETVPLDVLQIKGEKEQPVFAMTGLRWGSFRDAAVKVSKYWYLGPLKIKAAHFLSTLKVNAVCMIKTCCVCFVVSL
MTSILCDVTNVVSAGQSTSPSTSAAASALKHRSSSSSSSPPVAARLASSSSATGASSITARRRGAARPPVLRQTSLDFFAPTCTPPVANSSSHPGWSSRATRVDDAKENETRAQHTPPPTQPHAPSSSSPACAAFASSPAMTITSASGSSCHDDGSDQRSSPLASRYLTALQHTRDETDSSMDIDEDDAFLSSRNVLKRARSQFGGDGEEGEQESLGAARSRHHSSRVPTPPVQVHSWSTTSNPTRMIESIYNMPQRTLSVHEMLRRRALGMNVSMQQVSLRPVLLDLVSSNEHHVVRCPSSRCDRILAYPFASKFSNAAKAGGKQILAIGDEEGGLTFIDASKQSQWDTDTSRTSFQAHDNAVFDIAWSSDDRTITTASGDQTAVLWDVETMTCTGRLLGHSGTIKSTQWDPKNPNLLATASRDGAIRIWDRRIDSRGEDARNHQDGSAIGCVNMIRNAHGGAKKTKESPKSVTAAVFLPQSDNLLASSGSADSVIKVWDLRRSHSRRVNPASFETNEIAVSNTSSKRPHGISSLVLSPDGRALYSLGTDAVISSFKPGNLTHSYPLATYQHPNLVVNSFYIRLAVSPDSRFISCGSTDNAVYAWDTCAAADQGVKMVGHEKEVSCVDWSAQGGLVSCSDDGLVRLWSSDREKARRIRSNEVEDQEIGWRWCGAV
MGSACAGCRGLCRWRGMVGNPEDEMPETGVGLGFLNGGETAILLYGDEKRSDYHRASQSDYFHIFLSTTNPILERWLTTSPRRSAFLSTSTRSPTSFRVFRAESISPLCSLAQQRKRRAKLSHSHDMSSGDKPQRKSQTPKVILDLSKHADKEVQVRLSGGRQVHGILKGWDQLLNVVLDEAVEDLRDPTDPYRLSGKERKIGLLVARGTSVMTISPVDGVTQIENPFVQDGAQ
MKRCNTTVLQHDNSDNSGRDATQYYSCPASGDDLSPPPSSSLSKQVTVAYLPGSSPAAFDTTLVPVSPSSVVMATKRPADNTTTPHAMERKQSKLDHPGDALYEPESPTTPSTTGKQNAKHELDVPDWHTHTDAWAFLQSLNPEYPSQYLTRQTSDGKSSTAYLFGRWPDCDFIFKQSEISKKHCAIYMERGCNANQESGLSIYLKDLSSNGTFVNGVSVGHMNRALLRTGDRIQLYRRDCFDDEDIRHSFYRILLPPNFEVTEFHSAYRVGRVLGKGSFASVYKASSRHETPEGSQPRFVAVKAIRKSRCSQKPRLLPSVIQEIGILMSLEAHPCVIKIERVFDEPKHIYLVLEYVSGGDLFDLVARNGGLCESDTRFIFFQLFAGIKFLHERQIAHRDLKPENVLVVDVEKLQVKITDFGLAKTTSTKQSVLDSQCGTPNYVAPEILDPTGLRSYTKSCDLWSLGVILYICLSGMPPFSGKLFEDDEGHLTDTVSCWDRGNDPTGNERKDQKWNIQL
MGCPNCGSTTFESDTASGNTYCTQCGVVVEQDAIVSEVTFGEASTGAAVVQGSLVSNDQTHARTFGGPYRNQGSVESRELTIANGRRRISALAIALKLNERHIEAAVRYFTLAINNNFIKGRRSQYVVASCLYIVCRISKTSHMLIDFSDILQINVFKLGSTFLKLCRVLRPNLPLLDPSLYISRFASLLEFGPETHRVANDAIRLVARMNRDWMQIGRRPAGICGACLLIAARMNNFRRSVREVVHVVKVADITIQKRLDEFKLTESGDLSIADFRNIWLEGQSDPPSFTKNQKFQQYGAQKVSNIDHTQEYMSPIKRTPDFDGNEVKSEELSQTVKVESQETPVHLKADEREIRKEVTETLKGDELRKISLQVNVKFSEEEVTLEDVDDDEIEDILLDKDEILTKTQVWMELNKDYLAEEEAKNLKLQEDLKKGIVRQPRKRRRYRPRDSTSDGIADTAAESAKEMMQQRAFSKKINYEALDMLFDEEQS
TIKEMADWDSESFEPAEVKVTDKWEGEDEDDELKDNWDDDDDAAAEPEKPKTEVPVKKGGKKYLQMKLKEKEEEQRRLAEERRLEEEKKSPEEKMKEKLLAQKLSEESDLAMTQELFSGKEAKEVSFGDYTPRTKADFIKFSEVITEKLKTLESSPHYEFLIEEVIKSCTICLSQEQLKKISSSLNALSTEKLKQERAKKGTKKSQKAKLGGGLKSTKNDAMDDFSTYNDFDDFM
MMHHVRRVPALFPKPSLEMCAEAGAEVLRDRWRCMQMEGGGVGEFSGVVGPAYSIWEPSSMRGGMSLLLAENGISVSINDPSISTVDSLIQSAKDQNITSRTLSKHTEYKSLIDSLSSPRVIFFSLPHGNGVFYIGCGVSGGYQAARRGPSMCPGGQEQALDIVMPLLEKIAAKASDGTPCVARIGDGGAGHYVKMIHNGIEHGMMSAISEAWTFMNKHLGMEYDEIGKVFEKWSAEGELKNTFLIQIGADICEQKDKSGNHVLADVKDKVVQDTDNSEGTGIWSNTQATSLHVPAPTLSTAHYLRIVSAYRGHRQHSTSPVSPPTSKA
MAIIKLAFVLVLLLVSCAALPAEAXPPDVKPRYQNFLTQHVYPTMTEAKCTSEIRRRKITDGNTNNCKEVNTFIKTNIKDIMPVCGGATGRFTSGQPFTVVTCKLDSGERRPRCDYGEKGHQSIRYITIECDQGWPVHYQEDTVVVG
MSDKGAGVRNGHARFGVLDVVRMAIGAGIGLWLLAKAGAWMGLQPRVSRDRGADLQPSQYWAEHGMEIPHVFTATELSQYSAGTGGTRPVLLAVLGHVYEVTRAPRLYGTKGPYRRFTGRDCSNLFGYAMWELGAMRAAACSSNVSNTTEVQLQRIRGWQRFYQERYPYVGVLV
MFSLTTARHAIANRATIVDARSTTRAPRARVAARAANADRELWYPGAVAPKYLDGTMAGDYGFDPLRLGANPETLPYLQEAELMNGRWAMAATAGILFTDAVGLPKWWEAGAVDYGMDFQQLVGFQVVAMSILEAARTRGFMKSGESGVLNAFPFDPAGLDAPDKRVKEVKNARLAMVAFLGMVSQYAVTGLSPLEGLEAHMANPQAVNLFTSSVGGEAVAFIAFLSTAPTFLLAQKTLGDGSDEEFRPIPW
MSGVLKSDGLEIAHVEDDRGVQGEAAIIDVDDREEYFVKPLYTYYCTCGEMAMISDTLINRMPKRERDGARVITPDRTTAKTFAKPGETVYVKRSPAVGLEQQYRKMCKKCSIPLFYQHPSALNRTFILADALLSAQEVGGFSGNNEEQRAKKVIMKRNVKNQGKMGSVTVSTMEGEEEEEMEARETAESYTMNARIVHDALKRKGIGSGKFAVPQTPSSSSSSSAAAAGSETPSVKRKRGTLL
MLHSGLSKSQPLPLLAGASSPRRALLAGLLRAGYFSKSATSSPALRPSATRASTRAATTPRDPSRFGLGHRVSFSTAPDGSDSEGGIGGEENEPIDNPKWGRIKDKFRRNVARDEGSRDRGERFENPDVRRWNKQEDRGERFDKPDVRRWNKQEDRGERFDKPDVRRWSKQEDRGERFDKPDVRRWNKQEDRGERFRGERFNQPDVRRWNKQEDWGRKTWKEVGESTVPKMVGEGVYGVGPVLAALTAGRREFYALYTQEGMDLSRSNKKKKDKRGIEKVLLMAETIGLKVIEASKHDLNMVVDNRPHQGLVLDASPLEMVNTKELERVRVRGGKAPVWIALDEVMDPQNLGAIIRSAYFFGAEGVVLCAKNSAPLSGVFLSSSAENGWRVLGGTVAPKAIPLSEVTTGEPTILVLGSEGTGLRPLVERSCTHLVKIAGNADGFVVEEEIDATDADIGEEGDNYSVENHKISIDRKVDINQSSSLQLPPGILKQLERIQRQCHRRENCLDPKPSLAAWELVCRPKSKGGLILNPRIQSEALLLKHVNKFYNKLDIPWVQLIGILTIMITCPFVQDMSDIAMQAKRGFGQPFFSEVVFLAWWNIWLIPNAKIFDNERPTFVKWRSGFIHDISLLAHRIKVKHRDMLLRWISFLPP
MMDSPKIGNGLPVIGPGTDIGKSSLHMVGYLGKNYDSAKVPSDEYCPACREKGKLKALKTYRISFQESIFLCEDLQCIYPLGSKSLNNLISPDSEECHTPHKPQKRKSLESSYKDSFLLANSKKTRNNIVTDGEQVLNSKHNGEVYDESSSNLPDSSSQQNPVRTADSLERNEVLEADTVDMATTKDSAAVDVSGTGGPSPQNEGCTSKPEMPLESKYTSFPQTLCVQWKNAYALCWLDCILSALVHSEELKNTVTGLCSKEESIFWRLFTKYNQANTLLYTNQWSGVKDGDCKKLTSEIFAEIETCLNEVRDEIFISLQPQLRCTLGDMESPVFAFPLLLKLEPHIEKLFLYSFSWDFECSQCGHQYQNRHMKSLVTFTNVIPEWHPLNAAHFGPCNNCNSKSQIRKMVLETVSPIFMLHFVEGLPQNDLQHYTFHFEGCPYQITSVIQYRANNHFITWILDADGSWLECDDLKGPCSERHKKFEVPASEIHIVIWERKTSQVTDKEAACLPLKKANDQHALGNEKPVSSTSCSVGDAASAETASVTHPKDTSVAPHTFSQDTAVTHGDHLLSGPKGLVDNNILPLTLEETIQKTTSVSQLNSEAFLLESKPVAENTGILETNTLPSQESLMASSVSAPCHEKLIPDQFVDISFPSRVVNTNMQSVQLNTKDTVNTKSVNNTDATGLLQGVKSIEIEKDAQLQQFLTPKTEQLKPEHVTSQVSNLKKKETTADSQTTTSKSLQNQSLKENQKKPFVGSWVKGLISRGASFMPLCVSAHNRNTITDLQPSVKGVNNFGGFKTKGINQKARHVSKKARGSAGKPPPISKPPPGPPSSNGTAAHPHAHAASEVLEKSGSTSCGAQLNHSSHGNGLSPANHEDVVEGQIHKLRLKLRKKLKAEKKKLAALMSSPQSRTVPSENLEQVPQGGSPNDCESIEDLLNELPYPVDTASESACTTVAGVSLYGSQTHEEILAELLSPTTVSTELSENGEGDFRYLGMGDGHIPPPVPSELNDVSENTHLRQEHNYCSPTKKNPCEVQPDSLTNNACVRTLNLESPMKTDIFDEFFSSSALSALANDTLDLPHFDEYLFENY
MMLFYYVVAKIHEINLENAMYFFILVVTMRASPFFVSSVTSYKSKKHANKVRRYLSIQNETEPAFKKLKSSSDSDCNNGDSDRSKVCHVCNMTFSSPVVAESHYQGKVHAKNLRLKTVGPQTPAVAAQTAPTPQPKKKPADDSSAVPATGNNNNNNNDGNNRDPDRFCSICQASFNNPLMAQQHYVGKKHRKQMTKLKLMETYGPSTAPASTLKGYPCTVCKIELNSVEQYQSHISGAKHKNQIKKSTLNTAENQHAAEQSQEGDSQFTVGGDQYAAADDQYAPVVDQYGAGDDQYAAGENQYTPEDREYSEEYLYT
MAEETQVLVKFVTKLPAHLRVPETPVAVPSDLKRYGLSQIINHLLALDPPRPFDFLIDGELVRKSLEQHLLAHNLSAESTLEVEYVPAVVPPQQKNSTPHDDWVSSVDGSRCAPASSSGGSPSGVVVSGSYDGLLRLWNGDLEAVASVSAHAGGVNCVRFLPKSQGDLLLTSGKDRLVKMWQLESSSEEEDAGPSCRLVATYRGHEDGVEAVAASPSGRRFASCGWDGKLLVWEGGRAVAEAAEADEAAGTAEASKKKRKTGTANGSAAAGAGGLTIAEPSADLRGHLHCVSSVAWPAENSLFSGGWDHSVRRWDVSSGAAADTYNGSKAVLCIASHAASPALVAFGCSDRALRLWDTRGKAGSDALAVTTQGAHGGWVTAVAWCPSSQHHIASASHDGTIKMWDIRTQIPLGMLSHHTDKVLALGWLGGAEAGHARGLVSGGADCQLRMYESDYIVS
MGKNYFEDLFEKAFVYIHYDENVESCIFRASCWLKEANELYSSSQWMSSYILYLRVFKLVYIIPQRFRISKNASYYNDLLQIQKNTIQLTERLTTLQKRIAVMHAFTPIELSHVLQLANHHDPSTIFLNIYAHNSSKEYSFSSGTVFLDASFIQNNSLDAIRTVIKTPHQAHIKTAICYSCDNMLDDANIASKIYLSLLAMGITPRFLDLNSPAKVGKNTISISPVGLTNLGNSCYMNSILQCCFACSPFVSLFIDGQALRSLNQNNPLGTGGKLTTAFTSLSHQVRALQGQGVCSPKDFLANVCSIYSEFDTASQHDAQEFLNFFLDSLHEDLNSSAGKAPLPELTTEQQAAKERLPMSHLANIEWNIYKRRNSSPIADLFFGQLASQIKCLTCQRTSTTFAPFSSLALPIKDTTTSCTLETCISAFSMQEVLQGNNAWHCPKCDVPRDAKKTMSVSRLPSVLIFQLKRFRMIGTTHRKIETSLEFKKRISSGMIVPPSFQSSIYYEPVDYELFAFVNHYGDLENGHYTATVFHNYDWYYCDDAIVQPVTDFKRIYQNFSTAYILFYQKVDAAN
MADEVDQQQTTNTVEEPLDLIRLSLDERIYVKMRNDRELRGRLHVSTNSRTLPGPARRQAVLLCAAICYVSAVCSAAALGLCSALPEIQKAHFVFPCLLSSK
MASDRQHCSCCSHPVSSPSVHQTMNEMDFERGIWSAAMDGDLERVESLVQRGTDLNLRDSSGYTALHYASRSGHLAVCTFLLENGACASPQTPGGATPLHRSAYCGHLDVVRILLHRRADPMLCDDDGASPLHKKKCFSCIGNWKTSGIMKMCLVYVRVFVHQHLERETFKRKAQMSHGPQSLSLALLPLPPVHVTKLSNQSSKIQPTTSFFQIVAFTEVQHKLSTCDRVTKDKCYHQLSTANDPLLMPQRSEWSSSHREAKSCSFLSRMLMRQSLLLFLALFAQVLRIQCRPPNTDEVFVETQADLFTLYLGDRLDLSCSAKEQVHAVNWTKDHLAVVDGEHTRIRNGQLEIEAVELTDSGLYACTTFGNHSLHFNVTVDTLASSEDDDEDEESSSEEAKLLGSQKLLPMAPQWAHPEKMEKKLHAVPASKTVKFRCQASGNPTPTLKWYKNGKEFKRDHRIGGFKVRDHVWTIIMESVVPSDKGNYTCLVENQYGSINHTYQLDVVERSPHRPILQAGLPANRTVAVGSDVEFECKVFSDPQPHIQWLKHIEVNGSRVGPDGLPYVRILKTAGLNTTDKEMEVLQLRNVSFDDAGEYTCLAGNSIGYSHHSAWLTVFEAVTNYPPASHTYLEVVIYCVGFFFIAVMIAIAVIVKIRTSSKKSDFNSQLAVHKLAKSIPLRRQVSVDSSSSIHSGVMLVRPSRLSSSGSPMLSGVSEYELPQDPRWELSRGRLVLGKPLGEGCFGQVVMAEVLGLDKEKPNRVSKVAVKMLKSDATEKDLSDLISEMEMMKIIGKHKNIINLLGACTQEGPLYVIVEYASKGNLREYLRARRPPGMEYCYNPDQVPVENMSIKDLVSCAYQVARGMEYLASKKCIHRDLAARNVLVTEDSVMKIADFGLARDIHHIDYYKKTTNGRLPVKWMAPEALFDRIYTHQSDVWSFGVLLWEIFTLGGSPYPGVPVEELFKLLKEGHRMDKPSTCTHELYMMMRDCWHAVPSQRPTFKQLVEDLDRCLAMTSNQEYLELSVPLDQYSPSYPDTRSSTCSSGEDSVFSHDAGADEPCLPKFPPHSNGADRRRISPSHLPLEEKLQGASLSSSLRMLELGPGWLRLICLSILCLCLCLPSGLNARRAPKIPRCPATCSCTKDSAFCVDTKAIPKSFPPGIISLTMVNAAFTTIPEGAFSHLHLLQFLLLNSNTFTTVADDAFAGLSHLQYLFIENNDIQALSKYTFRGLKSLTHLSLSNNNLQQLPRDLFIHLDILTDLDLRGNSFRCDCKIKWLVDWMEKTNTSVPAIYCASPFEFQGRRIHDLVPRDFSCISADFAVYETFPFHSVSVESYEFSGDQFVAFAQPESGFCTLFVWDHVELVFRRFHNITSHSAVYCKPVVINNTVYMVVAQLFGGSHIYKWEEGPQRFVKIQDIDTTRVRKPNFVETFQLDEEWYFIVADSSKAGSTSIYRWNSNGFYSHQSLHPWHRDTHVEFLDVGGKPHLILSSASQPPVVYQWSRSQRQFSFYSQITELADVQMVKHFWVRRVLYLCLTRFIGDSKILRWEGQRFTEIQTLPSRGSMAVYPFTVGPRQYLILGSDFSFSRVYLWDDLTQRFQPFQELNMRAPRAFSLVSVDKKDLLLTASFKGNTLAYQHLVVDLSAK
MASPATKFLTDRVALVTASTKGIGFAIAKQLGAAGASVVVCSRKKENVDEAVAALRLENIDAHGTTAHVGNKSDRTKLIDFTLDRFTKLDILVSNAAVNPHYGDLMKVTDSQWDKLLDLNVKSAFELTKEAVPHLEASGRGNVVFVSSVAGYSPMNEIGAYSVMKTTLTGLSKSLALNLARRNIRVNSIAPGIIQTDFSQVLFSDESEKQKWLSQIAQRRFGDPDECAEAVAFLVSDEASYISGETIGINGGMHARI
MAAMSDKEAMVDPFLVEALQNPRHRLTILRMELDIQKFFQSPEQQQYEFQPLPTSYLRLIAHRVAQHYGLFTTALDGGGVDGSGNRILATKTAESRYPYVCLSEIPVKQPEIHGKPEGFKIAIKPRPNRGSGGSGSGSGVEKNLLRSVEERKEEYDRARARIFNSPSSSDSEDSSTRAPPPPPPRLDSKHNSTCPSRNESEVVINHNSNPVDVERNGVFRDSGRTSRVAIIRDREKDRYDPDYDRNRYVRVAPPVQNFNPIPIPLQFHDAIFPQTPRTQASINYGHPLNPAMTAPSYTEWPSATMTYAQTLNASDTHHFRHPNP
MINDEGQVVDLYIPRKCAWTNKLITAKDHASVQINIGHLDANGVYSNQYTTFAIAGNVRAMGEGDSALDIMWRKKQVEAEAH
MNALLRHKGRNLRTSHLAQNVYKRFLKSNCCACSSVNVTDEPAKEDELPRRSASTSVLELSRSLGTYRRFQPHANYGYDYSGYGFRHLHTSRTLLETSSSKIDATVKKLKNQQKEKVEEIMKEVANGQAAAVRASSAATATASSEKGQNASATAGSTSATASTTSLAKTADKSVAKPKKPLRTRIWDELVHYYHGFRLLFIDVAICSKLLWRVLNGKTLTRRENKQLQRTTSDLFRLIPFSVFIIVPFMELLLPLFIKFFPGMLPSTFQTSTDRQEKLRQSLSVRLEVAKFLQQTLDQMPVQHKEHSSEEAKQFEAFFTKIRNPTEPVSNDEIIKFAKRFDDEITLDSLSREQLAALCRVLELNTIGTTTLLRFQLRLKLRSLATDDRVIAREGVDSLDLLELQQACKARGMRAYGLTEERLRFQLKEWIDLSLNEQVPPTLLLLSRTMLISDDSITTDKLKETIRVLPDAVGAHTRHAIGESEGKVDNKTKIEIIKEEERKIREEREEEREETIAKRSAIKEEIPAPYVFAEKLSGSQDLLDHKEQSSVSETDKGISSTDVQLLSEALKTLSSDKQLVVEKETIKELKEELADYKEDVEELREVRQVVKEPVRESRAAKLLYNRVNKMISQLDNVLNDLEARQHQIKQAESSDYAASSPTVEPQQMVHIDELVATIRRMKEASDEERFKVVGDLLVKLDADKDGVISVNEITKAVQSIDREATNIDKKQLEEFTELLSKLASRRRHEEIVHIDDLMNNIKVLKETSDEARLKHIEAVLEKFDADKDGVVTVNDIRKVLESIGRDNIKLSDKAIEELISLLDKEQVLQAEQKIEKAIAKSMKEAEKLKSEVDKADKDLSKLVNDIHDSAKEIQDIANEMRDKEETVPDKAKELKAEPAFKDTAKTLKDNAKDLDDLAKDPKSDPKSPTKASTGSGPAGLSGGGPSSGSSGIATGSTTESALREAAERQMEKILPSTDIGLPPTIQTPSQPPTSKKATATASTLSTTITAKKLL
MPAGHGLRSRTRDLFARPFRKKGYIPLSTYLRTYKIGDYVDIKVNGAVHKGMPHKFYHGRTGRVWNVTKRAIGVEVNKQVGNRIIRKRIHVRVEHVQPSRCTEEFKLRKVKNDQLKAEAKAKGVVISTKRQPEGPKPGFKVEGATLETVTPIPYDVVNDLKGAEFGPVFAKHGVYAARIPEHTCHKSGYQCIKLMDKKCAMGEFLEMVIAMLKLAAINVLNPTKAALEFALKLLLTALPVNVPGLASSERMILLM
MNVAPRSIGARTRGGTASSSSANTPKLTQKLTTSTTSTARKTLTRATASAPDAQAREDAKRALLSAIEPLERGVKASDEEKAHVDALATALEALNPNPKSLAAPCINGEWELVYTTSASILGTKKPAFLRPSGKIYQTIDAESLRARNRETWPFYNAVAAELTPTSDSAVKVQFKKFFVFGGLIKVTAPERARGALDITYVDDEVRVSRGDKGNLFVLIMHDNEKRLPGEENASGSLKVLSS
MDSLANDTDGLENSLKYSKCDQTEKMWIRLKGMQKYKNTSQRLRCLVKQLDKGEVNVVDLRKNIEYAASVLEAVYIDETRRLLDTEDELSDIQADSVPMEVRDWLASTFTRKMGVVRRRPEEKPRFRSIVHAVQAGIFVERMYRRTSNMAGLTYPPSVITALKDVDKWSFDVFKLQEASSDHALKFLVYELLTRYDLISRFRIPVSSLVSFVEALEIGYSKHRNPYHNLIHAADVTQTAHYLMLHTGVMHWLTELEILAMVFAAAIHDFEHTGTTNNFHIQTRSEVAILYNDRSVLENHHVSAAYRLMQEDEMNILVNLSKDDWRELRTLVIEMVMSTDMSCHFQQIKTMRNSLQQPEGIDKAKALSLMLHAADISHPAKGWKLHYRWTQALMEEFFRQGDKEAELGLPFSPLCDRKATMIAQSQIGFIDFIVEPTFSVLVDTTEKIISPLIEEAVKSGGVRRSSLTGRGSAAVVESVQRHSDRGSNDECGGSTDYSLCGIDQKHVRHLLSEIIQNNKERWKELSVQELANKQHERMSDLQEEPMRSTQLTLSQENHDSESKSLNELNNTDSTHSSQDSLDQSSQSPTEGAGDASPEEHSSETLPWNGKSA
MFHKLRGPTPTTQSQATVRSPLSSNQTQAKHPPHRRRERERESVEASGRFSKMLSSLSAWLVNPRRNPLARLHMNAVASRLRKYGLRYDDLYDPYHDLDIKEALARLPREVVDARNQRLKRAMDLSMKHQYLPADAQAKQTPFRGYLSDMLALVKKESAEREALGALPLYQRTIP
VVAPPAQAFSLFPLAAGHARPSSNLCGRGGSGGACPTWGAARDRELLKEKRRRREELFKEQKKRKLLPENVLEELISEQQNKNNKQSETIKQGEDGSKNKKKKRKRGKDKKKQAVVRMKGSYMAMRLKDQDLTSQHQQIAKEFIQRHLYGPGTNRTTANQFFSFVNKKSSVKKAAVQFVNKAWGTEKKQKAKQFKKRWISTKIASSSV
MIVLRDSSDYSDSEVDLPSIEVNGERGNVPTSVLCNVEGSLLNSNPALRQPNLKCIKHNQDVENTTFQLDLRGCRVPSSQPQVITELENNIDIPKNIDAMQNWIFPQTQQYRNYQKEFCEQALFHNLLLALPTGLGKTFIAAVVMLNYFRWFPESKIIFLAPTKPLLLQQRVACSNVAGMSPGATAELNGEVSPDRRLFEYNTKRVFFMTPQTLQNDLKEHLLDAKSIICLIFDEAHRATGNHSYAQVMRAVLRSNSHFRVLGLTATPGSSTASVQKVVDCLHISKLIVRNEESIDIRSYVFHKKIQLIKVTISSEMNILKSDFANLYRPYFNFLRQKKLIPINCECLNIKAYTLFVSLRKYSFSSKNVQSKEKSKIMSCFTLLISCAHITYLLDCHGIIQFYQKLVETKNKAEGKGSGQSFWLFTSKPFAFYLEHLHNKIQGLSLNHPKMNHLLELLKEHFKDTSEGYQNQRVMIFTEFRNTAEYITTTLLAIRPMVRASLFIGQANSAYSTGMNQMQQKETIDQFRAGVINTLVATSIGEEGLDIGDTDMIICYDASSSPIRTIQRMGRTGRKKSGKVFVLLTEDCEDSKWERSQVSYRRVQKVIESGKKIALKKDVPRLIPSNIQPIFKFQALQNNADATLILNSYNNNSSSLSPVNTLANQAHSRSKRYLPFIVDDVFEDMESNLRVPTEDAKIKRFKSDYRSCIYNARRNVFSKPTYMGDKLTKFAKVPHSLLTLSIYRRGRLLQQCSPSSVTKYLKYEEKFKRKRMKKTSNALFQST
MVDTLEQNYVLDESDAGSVTGSDDGAVSIQGEPEHLNEASASHTTTPKQTSQESKDEAARKEDKKRKRKEKEKARKQKRAAVSAEFAQGIGSVATKPPDMQADYLATKQSASFAKLSELELEELRLREAMLLDTTPFDRPRTLETLADFVRLCLPTTARSVNDAKHPSVSSPGRPALIMLTGNAQRAADLARSLRSVGPQLPNSAEASNAEHRSAASAKRRKFDKDNKAPASQKEGKAVIKDSNTKELLGGFSVAKLFARHFKLKEHEAWLREHTTPLAAGTPQRVAALIASGSLQLDSLQAIVIDQTWVDAKQRNVFDSFETRDELIKLLALDAVMASLKRSKAPAKLVLF
MQTMAKAFLTPTKTKSLKCGKLESLPLRETVSPIQLKRKTPKAKTPGRATDRFIADRSAMDFNVANLMLTRENSSVDVISPSKDEYKKQLAESLLNNNGQKQSRILAFKSKPPPPPEGFQNGRQTLYSQNVSAQSKPKKMFRHIPQAAERTLDAPDMLDDYYLNLLDWSSGNVLAVALGMTVYLWDATTSSIEELMTVDEEGPITSVSWAPDGQYLAVGLNNSSVQLWDSTTLRQLRTLRGHSARVSALAWNGPTLATGGRDNMILNHDVRIRENVIGCMAAHEQEVCGLKWSPSGQQLASGGNDNLLHIWDASAASSLSASPLHSLDEHQAAVKALAWCPFQSNLLASGGGTADRCIKFWNTHTGACVNSIDTQSQVCALQWSKHEKEILSSHGFSQNQLCLWKYPSMVKMAEFTGHTSRVLHLAQSPDGYTVASAAGDETLRFWNVFGTPEAKLVNQAKKTREVESALTSLTRIR
MKQPNGNKHKLSKTASLPGRNGNPTFAAVAAGYDKSPGGSGLAKVSSNKTDISGSISISHTPVDSDGSDSSGLWSPISNPSSPDFTPLNSFSAFGNSFNLTGEVFSKLGLSRSSFSQDTQRNWNEFSHVPSYLWDTSATDSAPSWPTSSGSPTHTTSSILGSSSSLWSTSTPFSSSIWSSNLNSSLPFTTPANTLSSIDLMGNENSPTPPTTTIPNPADDMGQTYNPWRIWSPTIGRRSSDPWSNSHFPHEN
MMPHMDVLPDDEKCALDMSTYENLSNVCNAPPLHSATPIPKDDTDGSYVFVTSVDAATNLDHAAPDLNAQPMCSHIVDAQIQVHNPDELKDSQFSLSEHIKESDAVRDKIRLADVLHSSDAKVDEAEPGLHSSQTVEQTRVLENQTINESFDAETNSGQIHGLHSPQEVEDNQIREENQRISTSGSSNTDANLSGQIEVESSQMAEDIQIHEDNGIVEIMKSSGTETNLVVNIEAECSQKEDGIQIHKDNGTVAIKFSDTESNPGEEIEVQSSPKAQDNQNHEENGIMKAFELSDAEANPRSEIEVESSREMEDIELQGQNEVVDTIKSSTTMENRGQEGEVIPGYNERVVSIELSNAIHDSSEEAEMESFERDEGIQEAEDADVEAADCCCVTGKEIVDGMVNKDVISDPIGGIEESQIITMGAAKSDLDHSDDSMENVKEECTSGVALNDKNSEITQFTICQDGDHYQVVGEELENLNNEVCLLEPSEENKAEVEQHLAATPSPLVSSEDINGSISISSEDGLPTSMDQDDPLGTIDGNDTVANRTSFHDHTETLSGSVVCDIATVETHELSPTVLITDPILELNEITVNEQEVNHVLELEENSEMVSNPKVDKCEVEVLEDMVSGNEDDMPTALDKSKIYCGDDFVADSQLVAEDIGTLESTDTAVSAVVIGNTSIEIREPASTNFPNDPLVRSDLDVEDCTISEIGTSAGDVVQPDKEVSESHEVGFLGNSNLETKCEDDHVEKDHLVPSHCNDCPSVECEERGSTVPEVPNGVDKSSAIQLISAVARDSELHDNKSSSSPTANEKPEDDIKIPSSIGDDRRNIPGNDCSVSNTEILKDFILNKEENLHLLSDVVSEIDGKPTTEEIEVNREGCQNEPSSISPEGSGDALTGQNVGAEAGTRPFNFLVKVPRFDDKNIREQIKCAQAEVDWKTKDRDAIRVQIQTMRAAWKVLSDNLEAAVSEGRAARDLLKSKRLEIDSVQSVITKVKNAMSVEDIDGRIRNIEHMIEHETLPLKEEKQLIREIKQLKQVREQLSSTMGKQDELQQALDQKDHIEERLKLLRKEMDLLRDNVLKAESVIKAAKKKYNDESIKLDELQSQFKAADKIRQEAYANLQSMRKQLYEKNKYCWKYRDDAKEASEIASSRDIEKVQHFCVNQVERMMELWNTNAEFREEYIKSNMRSTVRRLKTLDGRSLGPNEEPHVLNLIVKEGSARDNSLSTVSTTEESGKPISAYDASDNKPETKVAEEKNQMTKKKPVTVVGLVTAPRNISRENEVEEPPRPEEIKRTREEEELAAKVEELRKEEEAMKLKEQRKLEERAKAKEALERKKRNAEKAQARAVIKARKEAEEREKLREKRAKKKERKMAAETEAGNDWDERDSALVTETPSETQKEESENTGKPGMAAKKPQKALQYTKQSKTKSIPPPLRNRGKRRMQPWMWVLLSTVVVFALFFVGQQRLLY
MVSWGRFMCLVLVTMATFSLARPSFNLVEETTLEPEGAPYWTHTEKMEKRLHAVPAANTVKFRCPAGGNPIPSMRWLKNGKEFKQEHRIGGYKVRNQHWSLIMESVVPSDKGNYTCIVENEYGSINHTYHLDVVERSPHRPILQAGLPANASTVVGGDVEFVCKVYSDAQPHIQWIKHVERNGSKYGPDGLPYLKVLKHSGINSSNAEVLTLYNVTEVDAGEYICKVSNYIGEANQSAWLTILPDEQAPVREKEFPASPEYLEIAIYCIGVFLIACMVVTVILCRMKTTTKKPDFSSQPAVHKLTKRIPLRRQVTVSADSSSSMNSNTPLVRITTRLSSTADAPMLAGVSEYELPEDPKWEFPRDKLTLGKPLGEGCFGQVVMAEAVGIDKDKPKEAVTVAVKMLKDDATEKDLSDLVSEMEMMKMIGKHKNIINLLGACTQDGPLYVIVEYASKGNLREYLRARRPPGMEYSFDINRVPEEQMTFKDLVSCTYQLARGMEYLASQKCIHRDLAARNVLVTENNVMKIADFGLARDINNIDYYKKTTNGRLPVKWMAPEALFDRVYTHQSDVWSFGVLMWEIFTLGGSPYPGIPVEELFKLLKEGHRMDKPANCTNELYMMMRDCWHAVPSQRPTFKQLVEDLDRILTLTTNEEYLDLSGPLEQYSPSYPDTRSSCSSGDDSVFSPDPMPYEPCLPKYQHINGTVKT
MAPFSFFITNEASPPASLFQSRYGDSEPRKGADILVEALERQGVDIVFAYPGGASMEIHQALTRSTCIRNVLCRHEQGEVFAAEGYAKASGKVGVCIATSGPGATNLVTGLADAALDSVPMVAITGQVPRRMIGTDAFQETPIVEVTRSITKHNYLVMNVEDIPRVIEEAFFLASSGRPGPVLVDIPKDVQQQFAIPNWSQPIKLNAYMQRLPRFPEVAQLQQIVRLIANSKRPVVYCGGGCMNSSEEVREFVKLTGIPITMTLMGLGIFPQSDSRSLHMLGMHGTVYANYAVDGADLLLAFGVRFDDRVTGKLEAFASRASIVHIDIDPAEIGKNKQPHVSLCADVKPALQSLNLLLREQKVKPDVGSWIAELEEQKLKWPLKYVEFGDDCIAPQHAIQTLCEITQGNAIISTGVGQHQMWAAQWFKYDKPRRWLTSGGLGAMGFGLPSAIGAAATFPDVPVIDIDGDGSFLMNVQELATIHVEKLPVKIMVLNNQHLGMVVQWEDRFYKANRAHTYLGDPDHEDEIFPDFLKFAEGCKIPCARVTKRSNLKAAIQKMLDTPGPYLLDVIVPHQEHVLPMIPGGSSFKDIITEGDGRKTY
MKGNFRKRDSSTNSRKGGNSDSNYTNGGVPNQNNSSMFYENPEITRNFDDRQDYLLANSIGSDVTVTVTSGVKYTGLLVSCNLESTNGIDVVLRFPRVADSGVSDSVDDLAKTLGETLLIHGEDVAELELKNIDLSLDEKWENSKAQETTPARTNIEKERVNGESNEVTKFRTDVDISGSGREIKERKLEKWTPEEGAEHFDINKGKALEDDSASWDQFAVNEKKFGVKSTFDEHLYTTKINKDDPNYSKRLQEAERIAKEIESQGTSGNIHIAEDRGIIIDDSGLDEEDLYSGVDRRGDELLAALKSNSKPNSNKGNRYVPPTLRQQPHHMDPAIISSSNSNKNENAVSTDTSTPAAAGAPEGKPPQKTSKNKKSLSSKEAQIEELKKFSEKFKVPYDIPKDMLEVLKRSSSTLKSNSSLPPKPISKTPSAKTVSPTTQISAGKSESRRSGSNISQGQSSTGHTTRSSTSLRRRNHGSFFGAKNPHTNDAKRVLFGKSFNMFIKSKEAHDEKKKGDDASENMEPFFIEKPYFTAPTWLNTIEESYKTFFPDEDTAIQEAQTRFQQRQLNSMGNAVPGMNPAMGMNMGGMMGFPMGGPSASPNPMMNGFAAGSMGMYMPFQPQPMFYHPSMPQMMPVMGSNGAEEGGGNISPHVPAGFMAAGPGAPMGAFGYPGGIPFQGMMGSGPSGMPANGSAMHSHGHSRNYHQTSHHGHHNSSTSGHK
MTHRLFEDKHHASIYQQYRFVPPVEVKNLILQYLDEKKEPPHVLAVDLGCGTGQNTRLLAPHFQEVVGIDVSENQISEANAVPGFPNVTYRVGTAEELPFQDGSVDLLTAASAAHWFNQDKFLKEASRTLKPRGCIALLSYTDALKFHYSSAGDTLNSIYEENIPDKLNISVSDVCGFIETFSYYQAYQRANPEAGQALLRNTQTRLFEDKHHSSIYQLYRFVPPDEVKNLILQYLDEKKGPPHLLAVDLGCGTGQNTRLLAPYFLDVVGIDVSESQIEEARAVRGCPNVTYRTGIAEEVPFPDGSVDLLTAASAAHWFNPEKFLREANRILKPRGCIALLGYVDILELNYGCCGDRITSIYQEVLNFLLPYMSMKVTVANSKLQDLFEAIPFPDKKRVDTIPVKMHISVSEVAGLIETFSFYQEYRRAQPEAGAALLQNTQTRFLEAMGVSSPDTRIEIKLNYFCILACKPL
MLQSTTGISPQDGELVAMGGPCRTVVGKGAGHNTSIKDLPPVDERAATKSLTLYRKPVELYSLIRSRLEKRPVFLQRNLNYKIQALRQRRLEVTIKLKGLVNAPSLSQWYSRRGQLEPGPSTAATHQYLPIFVMVSSQPNPQKEIFLLGKEKDIKVVKIPLLDDGASSAPVTFLIPELTKLFELAKNGHLILFFAFTDPAELFNVDTWQMRDLDDCSGGVVWSKLSMASLCHQWLKNLNGNVSPLGLNGVSVETSCSLDFAHGKLQHRDTALGPMVYIQPFRELSSNSEMKLQVHACAVEIGNAHTNHCTSNGTPHKRTSSLPSQAFRNPLGLVEFHYLYYFNRREKTEVMVEFSCPFCLVRCYTFKGLRCHLNCSHDLFNFEYLPNVDVPTVNVTCRTDLLGPEGNIQELEPDLRTRNWMFWSRRPFSKIYGSIPKVHLLRGEGGYLPGPISQDHSHGVNSTSPAKSSDDNSPAFQKQIMKGERRDDSLMYGDAPGPSPLKRQRLEGRDSAEEEDFRTGVCAAASAATPDDTGAPLMTATSIRIRPERNRQLAAERAEARNRLLLQKRTFFHSHTAQPMALEELLSDRDSEEELDEDVATIEDRRMLEDFVDVTADEKEIMHLWNSFVRKQRVLADGHCVWACETFATLHAAKFSSKPSLRRCFILFLIKLWNHHLVDGATVDKCLTIVDRCTQPTEN
MDNLTKVREYLKSYSRLDQAVGEIDEIEAQRAEKSNYELFQEDGVEEHTKPSYFQAADDSDTESEPEIEDNQGLYAQDPEAEQVEGFIQGPLDDYADEEVDVVFTSDWKPPELESDEHGKTLRLTSPEGLSGEQKSQWLSTIKAVVQSAKYWNLAECTFEASGEGVIMKERQITPDVYKVTPVMNTHPSQSEAVSDVWSLSKTSMTFQPKKASLQPLTISLDELFSSRGEFISVGGDGRMSHKEAILLGLRYKKLYNQARVKYSL
MKKEIAAVVFFLKRLIKKADKLEMEKVEKFVERLTVALQEKYKGHWYPENPSKGQAFRCIRVNKFQQEDPELRRACNESGVLYGEKNFAFTVASFSGDEEDKEEVTKKVTNAVERLVYPSVPVWNLSPRKRSRPGQGLPRHVYKFRPQGKLSHPLRLNGWAPPGP
MASRIFEYFVVCGMGPEIRTLDGVKGYHGVDDMYMPAFLDQLPPSSHALYPPPPPQLPTCVLPAGVRIYSSGLDANDFSTYPRSYPIVLTEGDGSKIYVSCIAFRDPICEDILEAYQIPANSFADKCICFVSHSPSFQVLRDALEEIFVLCFSPAGCSKPLWDIISHLVSKVPLPTPGKNRVLFAIENCLLSVEAPPKEWLPHADISFQPLVQCLDVDKLIQLFTAVLLERRILLRSNKYTLLTLVSEAICHLIYPLRWQHVYIPIIFSSGVDYIDAPTPYMMGLHSGVDTSTVTMDGVVVVDLEYNRITTSEEIPPIPETEHNFLRGEILKLLQPNVMGIDYMKINLGSMGDHSLRTGTKSWGQEHDFQLRLIFLRFFALIMSGYRNFIDNASPSGFNTQAFLKKRSRATNQPVESMSMIMQFIETQGFLDYLERCNNAEENTNNLLDKLQDATGRGQNPLAIFPSHVADPEIITIADSETGGSEPGKRFCYKRFPTNARTEEQEEKRKSILAVASGASKQVPNSPSIPTIGGGPKVESLSPRERAAERERMVLDIKVKLQGLWLRLLRLGATEDPLSSFEYGTILALIESDAEGIGGSGFVECIREHIHSGWQCRLTDEQFIAVKELLKTAITRANSRNDMLTIRDALEVSAEMYKKDPNNVQDYVQRHLLSLPVWEELRFWDGYFEYLMENCSNKSTNYVTLVTAQLIVMATHMAGLGLSDIDSWNMIEKIAERNNLGYKQLIKLRALLTHLQQLRIGYWGVATGKGQQPPSYGMASPRALDVSDESQQPAEASGLGRNWVQSMFSRDRSLRASSFNRTNEVKVGATAGKTDLPAAQKKIQTNMRTLRGHTGAITALHCVTRKEVWDLVGDREDAGFFISGSTDCTVKIWDPSLRGSELRTTLKGHTRTIRAISSDRGKIVSGADDQSVIVWDKQTFKLLEELKGHDAPVSSVRMLSGERVLTASHDGTVKMWDVRTDTCVATVGRCQSAVLCMEYDDSTGILAAAGRDVVAHVWDIRSSKQMFKLQGHTKWIRSMRMTGETIITGSDDWTARVWSLTRGTCDAVLACHAGPILCVEYSPSDKGIITGSSDGLIRFWENEGGIRCVKNLTLHSASVLSISASDHWLGIGAADNSMSLFHRPQERFGGFSNTGSKVAGWQLYRTPQKTAAMVRCVASDLDRKRICSGGRNGLLRLWDATTSI
MAAHANQPSLYPLELVDAAVGTRVWIILRGAREFCGILRGFDEYVNLFLEDVDEYTYSEEGIEKQHIAQMFLNGSQICVLAAAPTLDGSQQLGCAYVPSSTT
MALAISHEDTQILLKDKNILQESVLNKYRTAGQIAQTALKYVTSLINDSYHSKTTQRQLTVPELCLLTDSFILTRLEQYYKNKVNERGIAIPTTIDIDQISGGWCPEIDDTQNLLNWNKGKDSTFASSVTGTLRPGDLVKITLGVHIDGYTSEVSHTMVIYPVDETKPILQPTGPLLGGKADAVAAAHIAMETVVALLACALTPEKLPASLGGTSSGITGQLIRTIVDTIARSYNCGVVPGSRVRRIRRFLAGQNEGIVAEREYKGVVWTESHQEADLLSNTDAKDLTVVDRGQSTPFTNVSAIPSDDFVVQSGEVYLIDLKMASLEHCTKKGLVTLETVDSYTGKSHKAGELIARPGAYVRDFAQTHILKLKTSRQLLTKIDKQGVYPFKLSHLSSNFPFVHENEEELQSLKKDLKSFRLGMSEISNNYLCVESPIQIARWVPWDHILKATNPNGNLSYDATSTLTLPGHELPLPKLGVSAIKLKSLMNSTKESISLPVARECNTIVLCDSSVSTTDRPELLRLTGGSKTCQPSWIHSQHELNPQDSIVQGIFQLATLAKDKRFGLLLKETQPMKQKSVETSNGGVEETMKM
MSHGNGMLNSVKVERWPAAVAANGQPRPMDVLHDGSSPPFLTKTYDMVDDPTTNAVVSWSAANNSFVVWDPHIFGTVLLPRYFKHNNFSSFVRQLNTYGFRKVDPDRWEFANEEFLRGQRHLLKNIRRRKPPHSSPNQQSLGSYLEVGHFGYEEEIDQLKRDKQLLMAEVVKLRQEHQNTRSDLQAMEEKLQDTEQKQQQMMAFMARVMQNPDFMRQLISQREMRKELEDAISKKRRRRIDQGHEAGSMGTGSSLEQGPQGVFEPQEPVESLANGVPSDLESSSVEAKGLEVRQGVSSGGSEHLNGRPSGELNDDFWEDLLHEGGLGADAGNAVGQDDMNMDMDPDRELTRRRRARATARIASQLWAEVGPCAEMLAVFDRAVAPSPEGLRQPGAAGGGCAAGLADRFREARPDAVTVNLGGSGALAYSSSNQNPLLPRLFGAVDGVFCMFQGTIANVAVLKQQYGLSKGANEVSIIIEAYRTLRDRGPYPADQVVRDISGKFAFVLYDCSTKSVFMAADTDGNVPFYWGVDTDGRLVVSDDAELVKSACGKSCAPFPKGFFFTTSGGLRSYEHPMHEVKPVPRVDSKGEVCGTTYTVDASARKETTIPRVGSAADWSSQY
MGGLEKKKYERGSATNYITRNKARKKLQLSLADFRRLCILKGIYPHEPKHKKKVNKGSTAARTFYLLKDIKFLLHEPIVSKFREYKVFVRKLRKAYGKSEWNTVERLKDNKPSYKLDHIVKERYPTFIDALRDLDDALSMCFLFSTFPRTGKCHVQTIQLCRRLTVEFLHYVIAARALRKVFLSIKGIYYQAEVLGQPIVWITPYTFSHDHPTDVDYRVMATFTEFYTTLLGFVNFRLYQSLNLQYPPKLEGQAHTDRKVSEDTYALDSESSMEKLAALSASLARVVVPAAEEEAEVDEFPADGEVAAQEQERRKELEAQEKHRKLFEGLKFFLNREVPREALAFVIRSFGGDVSWDKSLCIGATYDVTDPHITHQIVDRPGQQTPVIGRSYVQPQWVFDCVNARLLLPVAEYLPGVQLPPHLSPFVSEKEGDYVPPEKLKLLALQRGEEPGDVKESEEEEEEEEEEEEEEADAEGGGEEGGEDGGEEEDGAAGSEEEGEARLAALEEQRMEGKVRSSWPGGQPGNSPTGPEGRSQGPEPGHRAVSPEAQGDGGHPEAGGQAAAGPGGGERGQAPGHHDDEEAGEVPVQQDHVWQEAQDPRGQQAGAEAESPRRGTAVREEGQEGKAGAAPASPGVPACGRAQKRTQGQGPGRPITCSAPRWLPSPLPRLDP
MWLAFLHPLPIHRTPSSAPLLLRRSALPTHYRAPPLYRRPLRTCITSAMSTYKYVVVGAGNAAGYAAAQFVNSGESDVCLIGEEPVAPYERPALSKAVLMKAAVRLPGFHTCVGGGGDRQAPEWYAEKGVKLMLGSKVSAVDVAEKIATLEDGSTVQASEAMILATGAAPIQLSKTPGHDLKGVHYLRDNSDALELYDALQANIGKTVIVVGGGYIGMEVAAAALTVGCKVTMVFPEEHIMPRLFTADIAKHYEKAYIDKGATLVKNGRLCKAFLGDDEGKIRGVMTCQGGGNEEEIEGSLVVVGVGARVNTDMFKDKLNMDERGGIIVDGNLETSAKGVHAIGDIATFPLKMYNDRPARMEHVQNARETGRHAVDAILKKAAGPYDYLPYFYSRVFDLSWKFYGDSAGDCYVVGDFAPKLLAVWVTDGNVNGIFMEAASDEETEEMKKVAREGCKVDVAAFQKCSSTDEAWALLK
QTGYMQMHVISDSAVISCLASGPEPEPYLEQSVSAGGAKPSAKAIYEQRKSFAKTAAANGEVTEYLVEHITTFTIERKGGLLTIQDSIRKLKLLDAKGKIWTQQVMLKVNDKAIKLIDIESQEELEHFPLSSVQHLEHVLDACSYASIFALVVKDPDQKNGDIHLFQCSQVPANIICADVESAYKDIKNKKGQKSRPETLHRHKDTIQASIRRAPTTPVLDMNVKERVAAWTNAIEAQNETPVSSPRALSGAQQENSAEMMAFKIHRDVQMLNHALDDIEMFVAMLQKSAEANRELTIRRTSRSAKRSSSKKGKGREAGVGMLELRSRLPPESEFIDVFQKFKYCFNLLAKLKNHIRNPNAVEIVHFLFQPLHIVVHSCKGPEVGQMVQCPLFTYETIDFLNSSMTASESQLLRQLGEFWAKSKLDFPKEKYFPPYVPKFKSGWEPPLPFMESESEATELAAYIAEQADHVHRKEIECISTFTSKKIEDALKPLSPHNDNSPRRVSVPSNGNEATSAFKQHVQSHVARNQAAQNNTAGGKDRKLCRAMQSFNARNEHELSVELDDLLDVLDDSNKTWWKVQNQNGDSGYV
RAQGTRVPPWPRTPAYPQPLKHAAVRCRPPHASLCPPAVTAQRAPPLPGRGPALARRTQLAQSHPSGQGFRPRDPWSRPVLGPGGPGDPRKGKAAAPGRQDGRRRAVTAPKPHSQPPDMARGGSQNWSSGESDGQPEERVAEETGDKMVKETQYYDILGVKPSASPEEIKKAYRKLALKFHPDKNPDEGEKFKLISQAYEVLSDPKKRDIYDQGGEQAIKEGGSGSPSFSSPMDIFDMFFGGGGRMARERRGKNVVHQLSVTLEDLYNGVTKKLALQKNVICEKCEGVGGKKGSVEKCPLCKGRGMQIHIQQIGPGMVQQIQTVCIECKGQGERISPKDRCDSCSGSKVIREKKIIEVHVEKGMKDGQKILFHGEGDQEPELEPGDVIIVLDQKDHSVFQRRGHDLIMKMKIQLSEALCGFKKTLKTLDDRILMITSKSAGEVIRHGDLRCVRNEGMPIYKAAPEKGTLIIQFLVIFPEKHWLPQDKLPQLEALLPPRQKVRVTDDMDQVELKEFSPGEQNWRQQQEAYEEDDDGPRAGVQCQTA
MDDRVSGFSSDRSLVMNPTAFADFTSSMEEAQNPKEATQSPKSHPDSFNFSQKEAAQQVEAVKNTLPEISFTSETIQPTLGVVGNCKIPNYSKKNPANPIPMSSYEGPYVKLRFEERFDQEHMTTEQDKLEPQSCLKMVKQEEMMEDGSEKALLSRSFYKLGDSSIPRFWYEPGRCLPLDSLLSSDEQESILVEIRIAAEHLTLYNPSVKSRNIWGDAYYSEDSDLVAAVMHSGYACLGYASPNTFVELAVLIQVTKYHSETYFPSSRRFCYQSRECTQESGYFYTILCVAVVLAGGTVLQLQSLPLNDFNFINLLRIENTRDRVLELPHWPISFRSYSSEKSNMTSLEEMFCKYYTINLSNELCLCYSLSLFLDKDLDSQSWFSQRLKNEVVYLETISDRYELALNSHILRFCFSQVKNPQKLDYEAIFALGVPLPASHVTYIEENLQWNEILWGVTKVRIRNQLYHFQRVMFVPRTTLTLKEHHLMDISK
MAASASSSLSHLLLASKPNPTPLPSLRAPALLPLPRRREQRSTSPAIAAASASATSDLLSAAPSLKSRLAAGDTLYGLFLLSFSPTLAELAALAGYDYVVVDMEHGPGGIPEALACLRALDAARTPAVIRLPEACPVWAKKALDLGPAGLMVPAVESPAAAAAAVSHCRYPPRGVRGAAHPIVRASAYGIDDSYLSRCEDDTLIICQVETAAGIAEVDAIAAVDGVDVVQMGPLDLSASMGYLWDPGNRKVRARLREAEKKVLDARNKKVTASDGSVAYLGGFAMPNDPAEQLKLRGYHMVSGAVDIGMFRKAALEDVKRFKEAVMEIGEEEDEEDDEKKDKEDDGYWSEISSCSDFTSGYSWRPIEAAKLRRTGAVRSLQITCTATKPAKSPAEEDWKIKRQVLVEKRVRSVDVKEALRLQKENNFAILDVRPEADFKEAHPPGAVNVQIYRLIKEWTAWDIARRAAFAFFGIFSGTEENPEFIQSVDEKLGKDAKIIVACSTGGTLKPTQNFPDGKQSRSLIAAYLLVLNGYKNVFHLDGGLYTWFKEGLPSVEGEE
MADMGSLEKMGRELKCPICLSLLRSAVSVTCNHIFCNHCLTESMKSSSTCPVCKVPFRRREIRPAPHMDNLVGILKSMEAASGSNVVSTQVTPAAQVADGSKHANSEKKSKRSQKSTVQKKKISSEKKANKTKSAVASASGPTKKPSFSTNKRIHVTPFPESETPMRPQKIMKSQGTTDKLNGDAQEGKDKASASDKLEGFSLSPFFWLREREDAEGGTLETLSEPPSLATPLRHNAPCFSDIKDSDAGTPPNTTPNSKAVVPDAFDSEIFEWSQRPCSPELRSTPRKKQGKFEDILDHIAEKDDEEDIQLGGSFDESGHTHNAAQPVKRKKGKKARGGNSRKTKLLEVITKEADANQQDSNITKSLAAKSCEENSSAIEKNTSSRRNKAGNNINLFPCSDDNSMGTFHPRENSLEIEVHDGHLSERSQKKEKSGQQKKCARKLGTTGKSTVETTESNSEPRSKRVRKMPDSVNAEKIGVTDVSRNETEMPLLHSFMKSCTQHKLLDGRSKRSSKKSKFSEGTNSQIGLDSMKSNITANTSSILLGRCQSSEAIRAAPSPMDASVKNKCAKSIKQTDCSEMKNFGKLQACTGNTFLKKCDDTVSKVFCAFCQSADITEESGEMVHYHNGKQVPVEFGGGANVIHSHKNCMEWAPDVYFEDDSVFNLTPELTRSKRIKCACCGVKGAALGCFDKSCRKSFHFTCAKLIPECRWDNENFVMLCPLHQSSKLPKEVSEPQKQSKRITAPKCPSQVRSSQACSNNWKWPSGSPQKWVLCCSALSAAEKGVVTEFAKLAGVPISKSWSPSVTHVIASTDPSGACKRTLKFLMAILNGKWIVSIDWVKACMESMEPADEQKFEVTTDVHGVSEGPKLGRQRAINKQPKLFNGMQFYLHGDYTVTYRGFLQDLVVAAGGTVLHRKPVSRDQQKLLDDRSSVFVVYSVENQGKAKLGDNDNDRRRQADEAQALAFASGGEAVSSAWIIDSVAACKLQPL
MKSTKMVQQTRRVVEDYILYRINDAITNETFDSFSSRCSGVDQAWRGFPLPQSNPAKLYLAMRKIGADYERRYKETFPDLLDEIKSVNMSTDDVDRTFSRICKDLFRLPLKKAFQDTLNTRPAGPDQATNKVYIQSDILNVDDGHIKWGHVIALLVFAAIVAVRAVELRKPEQVDAIVSWVTKFIDAELSSWLNKQGGWDNLLEWSEGEHHLQRQTDISFNPKDFATSFRSAISVGVVAACVGLGALMLTRK
MDDYGLDDVMDRHTSQASPTLDQIARYILANPGSPPGIIILAGAGISTSAGIPDFRSPKTGLYDNLARFSLDSPTDVFDINFFRTNPQPFYSLAPELYPGRYAPTISHAFVALLARKGLLAMLFTQNIDGLEKAAGVPPDLVVEAHGSFDSQRCIDCAQEFPAADMRAHVATSSVPHCGKCGGLVKPDIVFFGEQLPDRFFRAREAHLPDLEGAPIPEILGGARQVVIVMGTSLSVPPFCELPVRAADGVPRLLFNREVVGDFGERAQDVVELGDCDSGVRKLAEMLGWGEELEVEWRRVVGNEEAERQLVRAAAAAAPHPILEMDDGLSEDSSDTSDSASDKDDLMSDDGGNTDHEVNDFSSSSFGAVATPLTLDSVYYNPHQDQMVHISSSLPSVSLAADLACLVPPVEGDFVGSFDHHNFLIDPIDTRQGQSTGYLDHSHAMLDLVPLPHGHGESGSVDDERGNQNLEDGVRNHDIDGPNDTNEGAKTTRTFQLTDSRVQTEGNPSA
MTNHPSTSSLRVSSWSTESPRHISHTMLTKMDERKPLKQGLKKRRQPDEGGGGGEMKRKRGGETGQKPQGDGGKKRLDALSVGYFRRVGDRLTEGFDDDEEKEMFVTNVLTEVKGKAALVASDQTGSITLQRLLQLSSPEQVGEVLAELGGESGADFKTISCDRCGGHVVESAVRQMSRFSESSPEETNTREEEEGTFEALEAQVLCLSGVVRDNSAEFLGHVHGSHVVRTLLHVLAGCIGPPRTDARAGVKERNSVSPLTDFDVPTSFWYELKSLTEALMDNVTLSVIDAAASAVFQTMLTVCHRKRPKLCKQLLKRIMEYLSSRSAAPGVSPLLVFLKDQASSRLIDTVIQLAHKSLLCGLYKKHLKGQLVDLALHPIANFPVQRLTAASAKYKLFQKLFDELLQGLEAILAAGHMGVIVQLAEGCAESEERQEELIQCLLHAFHCAEPGSRHVRCLPLFMSLLTYEVYYHSDAAEGSAQTEVPLSSICYHGSRLVQALAKFKDRSLLLSSLRTLTPADLLTLATDPAGSHVLQALITSSSDKGRGKILKRLEGQYVKMACSRLGSRVLEAVWNSSSVSQRQNIAQELVGCESQLRSDQFARHVWAKFALSHFAHRKAHWQEIQTGESKKRKLFSEILE
MIKLWTNTDLHIIVMVKNPAKMSLYPSLEDLKVDKVIQHIVTVFFFSFSGSNCFSANPANPAILSEASAPISQDGNLYPKLYPELSQYMGLSLNEEEIRANVAVVSGAPLQGLVARPSSVNYMVAPVTGNDVGIRRAEIKQGIREVILCKDQDGKIGLRLKSIDNGIFVQLVQANSPASLVGLRFGDQVLQINGENCAGWSSDKAHKVLKQAFGEKITMTIRDRPFERTITMHKDSTGHVGFIFKNGKITSIVKDSSAARNGLLTEHNICEINGQNVIGLKDSQIADILSTSGTVVTITIMPAFIFEHIIKRMAPSIMKSLMDHTIPEV
MLHKLFMYEALREAIDEEMARDKRVFVLGEDVGHYGGSYKVTKQLHTKYGDLRVLDTPIAENSFTGMAIGAAMTGLKPVVEGMNLSFLLLAFNQISNNAGMLHYTSGGNWSIPLVIRGPGGIGKQLSAEHSQRIEAYFQAVPGLKIVACSTPYNAKGLLKAAIRDNNPVLFLEHVLLYNLKQEIPKQEYVLPLDKAQVVREGSDVTIITYSRMLHHVMQAVKQLVAQGMNPEVIDLISLKPIDLETLVTSVSKTHKAIIVEECMQTGGIAAEVMAQIYSHAFDELDAPIRRLSSKDVPTPYNGYLEQACLVQPTQIVEAVKTLMST
MRTATGKGNNARKVLSYYSVNFAISAPYQVLCDGPTIFQSMRKDIFLKHALPTLLGGTAYPVVTDCIVKELRALGEDFSNASIFAKRATRVPCAHQDDVSASECIMARLRVPLEKKLFCATNDTELLAKISRTPGIPTITIVNETKLALRSPSRATLYHVQKQENAKTSCLGTSDKAFLKKFETETASKDHAPNPAKKRKRAKGPNPLSMKKAKKAGVQPCSKQSQSTQEFHNKGNQSESSLPRGDKTTKVSEASIPQGNSSDEKTKSEVGLHDENTVAGVRQESKKKRKRRKPKRSGTTAFIASPTTTEAEQTDGPVGLGGNVVVDALPKSKRAGEGPPELSDMNEIAQGETQKPKKTSATANTRRIGLKVKSKVTDTPISKAPVSGTKPIEDDNEEGRPTSMTLVIAGQQQTRVLSNPLNGTQLLSSMQGLEGSLRHGPVVGTPPQALPPPAKKKQRKNRRRRPKKNEESPETNQRSIAPQVSTE
MVLTGVTSKAIRKGDAEPPLSKGSFRVYNMRFCPWAERAMLYVAAKGIEAEVVNLNVTDKLEWYWTKHYQGKAPAVEHNGKVVIESGFIPEYLDDAFPETRILPTDPYEKVQQKLLADRLTAVAHAVPLLFAVMRDRTLKDEKQRKVFEVLKQAENLLANDFYAGSQPGYPDYLSFPFFEKIWWSASLDGVVDLPTIEFPGEEEYPKLTKWFQKMISSDVVQSVTQSLEHGAAFMNAYATHQELNYDLGL
MAGLEVLFASAAPAITCTQDALVCFLHWEMVTHGYYGLGVGDQPGPNDKKSELLPAGWNNNKDLYVLRYEYKDGSRKLLVKAITVESSMILNVLEYGSQQVADLTLNLDDYIDAEHLGDFHRTYKNSEELRSRIVSGIITPIHEQWEKASVSSPHREFPPATAREVDPLRIPPHHPHTSRQPPW
MDVSGTGAGKAKKGAAGRKAGGPRKKSVTRSVRAGLQFPVGRIGRYLKKGRYAQRVGTGAPVYMAAVLEYLAAEVLELAGNAARDNKKSRIIPRHVLLAVRNDDELGKLLAGVTIAHGGVLPKINPILLPKKTAEKAPKEPKSPKKAATPKKADAKSPKKA
MAEVNEPLQIELRKIRNSSTAGVINEFDVIVSAVEGTLKEQKTEATPTAYLVALLTLVKEFTDLKKNFKGHTFQLLELVIKYVPSNVLQAKFPQILSVLAPVVNNAETNKTVLLPYLNVLEKLLLLQDYSSWTHGNSCKTSIYILLFFALSNTEKTRVRSLQILANILKNPPAGPVTEHPAIKYTAFEPLRLLESLATAKKPKTPAEVQKLNNSLVLIRVLCSSTHWPMTLVERLCRSCVLIVGQRSTNSILLVYQILDGLSKKSVDYTDAVSLRMTLICLQKLEPSEHDPILMVGWLKAMNTAIRAFNILDKETAKYECLHRFKAFFTLLESESMEIRLQTATTICSVIGCLDTTPNSFAVVEEICSFICDALRDIRFRLAYPECFQIISSLCDKLGPHSDPYLIPALEVIDYLRGSEGFDGKALVDEAIGSFVRAIGPEAMLRVLPLNLELNDKDAVGRAWLLPVLRDNIRFANLAHFTNYFVPLSGQLYQKVIEMNDLDSIPSKLLQTLVDQIWSLLPGYCYLPLDLQSSFTLEFASILVNVLYEQVSLRSVICNSLTALVETNSKVADKLPLDDVISVPVSASDASSNLAFLTNMSSNFLSVLLNVFSSTPSQYRYPILKCIQTWIFISSNDTIHSVYKKVTDLLPDSLNDLAGSFNIAADGISSPMAYSLIDLLIVISPYLNQDYAVTLFEYVHEFLRHVNPAIQKKGYKLLGTLLRVDYGKAYATQHVKEIFEELSSVADRVVSSTRKDRLASLNALYELQSSELVIAIPQLLPEAIISLKEVNEKARHTAFQLLFNIAKSAVNSVEFGNSKPERVEKFVSVISAGLAGSSTHMISATIIAISSIVMEYKVFISEPFLVQLISTLNLFITSSKREIAKAAIDFIKISVSSFPVECIKPLLPELIPNLLAWSHEGKANLRVKVRHLFEKMGRKYGIAEIEPFFPAEDKKLITNIRKTQERNIRKRAMKRDPAKPSSAQPRKTFASAYEAAVYDTDDEAEEEFENDEMNNGNGGDLRMDEAFVQEDNDEEPLDLLDIEAVSKISSTDPRKKLAARKQKLNSAFKSNEEGRLLINDSDEDELIEDSLANAQQHAEVNRTYLEAVAGKESFRRGLNNRVKFSNKRVRDDYDEEMEEVEVPEVTRKPAKQKFDRKQRGQKGY
MAGGPIFEESESSALDVRARESDEEIDETRDSGATGHGASHNAPSDAGSHTGNEAEELEDGMLLRDLPKRTTFYDPVAERQMSQTDAKYFYHRNKADARSGGGAGYQSIPQSPFLASGSRPATEYGADSLVLDSSGRRVESFPPGLEMPNPAVDSGFTQSPTKFNAQPAPFPPSHPSALPHAGQVAQDPRLPDGSSNGLPSGGLFDTEPHITSELSAISKNIQRILDTRRKYIALSNQGPDDNPRDGPDWEIYPPPPEPAWQQSSRQRASTTEHVPGQENTGLNGSKDATGSTPGELPQEHHEGRRSARRRKPGQDIGEDFDMADILPLPGDDGRSYKLDDSGVYQVFEGHDTQTPAIKVPTIREFYMDLDDILDVSSDGPSKSFAFRRLQYLEGKFNLYVLLNEYQETADSKKVPHRDFYNVRKVDTHVHHSACMNQKHLLRFIKSKMKKFPNEVVLFRDGRHLTLAEVFASINLTAYDLSIDTLDMHAHTDSFHRFDKFNLKYNPVGESRLRTIFLKTDNFIHGRYLAEITKEVISDLESSKYQMVEWRISIYGKSIDEWDKLAAWVVDNKLFSHNVRWLIQIPRLYDVYKASGLMETFEQVVKNVFQPLFEVTKDPLSHPKLHIFLQRVIGFDSVDDESKVERRLFKKFPVPKVWDTKQNPPYSYWIYYLYSNLVSLNYWRKKRGFNTLVLRPHCGEAGDSEHLAVAALCCHSISHGLLLRKVPFFSTSFIWTKSASPCHH
MHFREALTFDLKLNKPRTFKSINGASHHTHQRVKKPADIGIANFFAPLHISEIAKQLNLSPDHYDLYGKYKAKVLLLVIDELEGREDGYYVLVGGITPTSLGEGKSTTTIGLCQALGPFLDKKVVTCLRHPSQGPTFGIKGGAPGGGYSQVIPMDEFNLHLTGDIHAITVANNLLAAAIDARMFQESTQSDKALFNRL
MEIDLPSLQFNEPLVGSRVLKVDVLKQQLETLHKELQSFEQMNVDTSSLATVSKDLINKRILGHKNTTVTALATCCIADVLRLHAPDPPYDDAELQLVFNAFISQLGAMDKNNKVDFQYQFYLLESLSTVKSILIMADLERSEDMMTQLFNQSFDIIEKRLPQNVQVCMTDILAQLVEEIPLSQESMEILLEQLACDDRLTNTKHAMAVDLCRMTPDILQRRVCQYFTETLMTVSHTGEDGMEDLKRVHGWIQKIYFVMPSLLLNVIPQLQEELGLDELEVRKLAMETIGNMFTEKSSALFRQYPGVWKTWLERRMDKSVAIRTSWAELGCLIYQNHPDMAANEINSCLAALLRDLDEKVRTSICKAIGKMDIKVIMGYMEKSVLKELSTRCKDTKNVVQRAAMDAIGGIYNQVYPQLTEPKVMDKFAWIPRDLFHCLFVGNRRLEIALDETLQKHIFPENLDDTARTERLVTVFMSFDEKEKKAFYAYMARGKRNIEMLELFLNYCDNDGMDSMVSDYEQTQMDKLMKTIADQFEDHGRVISCLKQIRDMDDLDVIRSLRNSVNVEKEYKGILNAQKNLLRLLEQKAHESSIPCKWILNRTHLLVINKTIVPYLYSALRSTRGNRPSAVKERSLASQTLAKSIGVDFPRMCLPYADELIKHIMNDDAGAIVDIGLEVLASATKSLPMELALISKTLTRLASYASNGSLHQAKYATTILCNSKDPEAACTDLLEDLMDEVSLDNPNLATTLTSLSVIATYFPTILQPHFDTLAAFIYQQCLPQKLPATNPNNNPEWEEYDELRGVTQQKLAAVPVLSNYLLGMFKANQTVENEVVLEVITTLWDMVDTTCDIAVANNTNAAETSHLRILAGSTIVKLGECPAYQNTLDVARFEQLGLLLQDSCYYVRYQFGEFLMLGLAKAEINPRYQILLFLCAHEPEDSFLQWVSHFIHGRAGPNKQVDRTSEFSIDRLIHLLAHHPDFGPTDEELETFAQYIDFYISCITTHENITSLYYYVQRIKLSVDALIESYTKNSHILCELAALLLERRAKRSGWQIESGLQTAKLHSKLYKPLPVGPAQKQALEQTYISEELATKIRNGHVQKGLEKRARGGDGVSHSSSKKTKRA
LLGDTRNKTWLLFCLLPSPQRKPMRRRYESPGMFSDDDANSDASSACSERSYGSRNGAVPHYLRQMEDVAEVLNHCASSNWSERKDGLVGLQNLLKSQRILSRVELKRLCEIFTRMFADPHSKVFSMFLETLVDFITIHREDLQDWLFVLLTQLLKKMGADLLGSVQAKVQKALDVTRDSFPFDQQFNILMRFIVDQTQTPNLKVKVAILKYIESLARQMDPTDFVNSSETRLAVSRIITWTTEPKSSDVRKAAQLVLIALFELNTPEFTMLLGALPKTFQDGATKLLHNHLKNSSNVGMVSPSNTITRTPPRQPSSRSSPLTSPTSCCHGGLSPSVMEYDTENLNSDEIYSSLHGVSQAIQSFSYRSQEDLNEPMRHEGKKNDTAGREGGIGMLPQGSDPRLGADMMEGGRTALDNKTSLLNTPQPRSFSGFRGREYSPYCYTDTISAYDKSVPKETVFDDDAEHFRDVPLDHSDLVAELLKELSNHNERVEERKAALFELLKITREDRLRVWDEHFKTVLLLLLETLGDKDHTIRALALRVLKEILRNQPARFKNYAELTIMKTLEAHKDSHKEVVRAAEEAASTLAGSIHPEQCIKVLCPIVQTADYPINLAAIKMQTKVIERIAKESLHQLLPDIIPGLLQGYDNTESSVRKASVFCLVAIYSVIGEELKPHLAQLTGSKMKLLNLYIKRAQTTNSNSSSSSDVSTHS
MRIFESPSEHEAFRKKQAAEIAGDYKENPNVYFIKQTVVNSCGTVGLLHAAANNKGALEFEDASVLKKFLDETASVSPEERAKQLEGNKADQGKVNFHFITFVNVDGQLYELDGKLEHPVNHGTTTEAAFVMDSAKICRQFVEREKDEMRFSAVALCKA
MPAARSLDSSECSTSYSAQHYRRTSRGERMRTCAAANDDDFKPAGAARRGRGKARAPPPPPPPPPQQGAEDEEEYEESLGASLEDPAQGQLQRLLSRSGPGESVAADVGPAIKRPPTHPLDMYETLYGDQDSDWRDLPLGLLPRSADEERKLMAKLQVEAYFMRQWNHEDVDDLAFFEAEKMRGKANNIYANVRRVASMMNVIEAEDFAMAERQSYFTPWARAEIAFASEYDDFNAAVKANIDSLVRQPLEEELRERLEAIGEATLLPPTEAEQQAPKFPSDADVSAYMMENFLEGVLPGVSLTNPNQRYADDIYGGDEEGADELLNMVEEQEGDGEAEPADE
MADFYIRSAKALDRVLRDECSVKAAAAPHPDSGRVLAILINALAYRSALTHALDESKVLKLEERTFTLTPPPQPHAAKGKSKPNGKGKEVAPKSPAKPGKGDYPSKEALLLVLCHDLLFQSRGIQASKTWPPKVTLERYRPSLHSALVKLQIRQGKARIQDLRSGALYQEMTARMPRWIRINTLRATRDEVFDWLRENRYTQVGAGVQELGNVKEFAESQHVPGLLAFHPKATSALLKSEMYRDNWVVMQDLASCFPAYILDPPKGASVVDATSAPGNKTSHLSAIMFSKRSSSLAQRTDEDTGRIDAFERDAVRYKTLVKRLAAVGALADKTTSTGNVHAQRRDFLTTQPADYPLVTHMLLDPSCSGSGIVNRLDFLKEDDDVEHDADDADSADDSTSKLARRLHQLGEFQLRMVRHAFAFPALRRLVYSTCSVHAAENEAVVLRALHSDEAKEFGWTLAPRDEVIPTWPARGDAAACRGSEGVADSVIRCVPGGTGEGDRPHVESCNGFFVACFVRRDAERAEEEVGGKRSAEEEEDGSNDEEGETELNPASNAAANRKKKLQKRRKKQRLAQESSA
MEDPKIAELRRGVRQQLQQAGVQGVLHQLLLEYQKTGEVVTPEDALDVLQGRGVIDQLVRSVRPPQPALESLAHLSNVGLMKPAELPPGRAFLHVKVLGGRAFADFLARAPHRGEQLQLALELFGQRFTCEPVPAGAEPAFAGEAFFELPAGAGAAAAAAAAAAGGGAMGTASAWGAADAAAGLGPGSSALGGGGGAAGVAGGGVDPLSLLSLRQGLHLVVMAVSPLAAGEEGSEEADWAPGPGPGSAASAASAIVAAGRLAQRLSVRRLVCALGSAEWRTVLVRKGKVVVSVQLGAGPGVLGGLPVSAAPAGLLTLQLELRPGFSGPLDEALLRSQQRMEAARDADVMTAFVAHAKAWWGEYVSQNLAFKSRPIKVLATAEDGSQHPVCSFVRPLQLGRLLGGAREAARFVSLLRRREDLAPLPTAGQSEVAECWCLLHTVLASGSATKEEMAVLLAGLLLGFGLDAWVVVGRLADGAGHTWVMTRGLLAAPTFWEPATGVRYSATDVDTWPYASVGCVFNNLRLYANCQCDDSAFGTSYVLEDAALWRELPMPPSELPALPWSPIPLARSPLAGAVLAAHAPAITRALAGVGTSAAGPSASAAGPGAGAWGGGGGGLGVVAVAVDTAAVEAALEAQLRQAVATHRRAVLGPGAGPLRWDEGLSHLLMPALAAYEHEAVHCEVAPGNEEFQSAIRRCVPLGWVFKAMPQHHAHTCVPLMAKALLEEDQMLDILGTTAATASFALRVKVFAYPEGLTSVWLMLAVKYSAVAPA
MASNQPKNGEQDEHLAKQTSKLSMSSLKAPSFTPTAPAFVPSFQRPSFAPQQQQRQQSNDAASSPSDQFMGAPNMSYQQYYQKPASPAAQDQTDDKNRVPDFSKKKSFVPPKTALPKGKVLSLGGSSGAQKPNKPVSISLGGAKPAAQPAAQTSAPAASSTKEDAPVKSAEDNSTPAPAKAEVRKPAEAPAPAAVKQDKGSTPAKQASGNKETTATTESPTELETTVDREVLKEMYGKEHVNIVFIGHVDAGKSTLGGNILVLTGMVDKRTMEKIEKDAKEAGKESWALSWALDSTSEEREKGKTVEVGRAYFETEHRRFSLLDAPGHKGYVTNMINGASQADIGVLVISARRGEFEAGFERGGQTREHAVLARTQGINHLVVVINKMDEPSVEWSEERYKECVDKLSVFLRRVAGYNSKTDVKYMPISAYTGQNIRDRVEKSICPWYSGPSLLEYLDTMSRLERKVNAPFIMPIASKYKDLGTILEGKIEAGTVKKNQNVLVMPINQTLEVTGIYDEADEEIPSSICGDQVRLKVRGDDSDVQSGYVLTSTKNPVHATTRFVAQIAILELPSILTTGYTCVMHLHTAVEEISFAKLLHKLDKANRKSKKPPMFATRGMKIIAELETQTPVCMERFEDYQYMGRFTLRDQGATVAVGKVIKILE
MSTKKKTKVLSKKKGKILVPKWKLFRAKEPVLSVFMWGINHTVDQLLHVPPPGLLMPDDFKAYSKVKIDNHNFNKDIMPSHYKVKEYCPNVFRNLREQFGVDNFEYLRSLTSYEPEPDLLDGSAKDSTPRFFISYDKKFVIKSMDSEAVAELHSVLRNYHQYVVEKQGKTLLPQYLGLYRLTIEGSETYLIVMRNVFGRKYGVHTKFDLKGSTVSRAASDKEKAKDLPTLKDNDFLEQNWKLNLPPEAGKLLIEMLTSDTEWLTRMHLMDYSLLVGIHDCERAAQEAANRPVEQNSEESGDELAPTPPDSPIPSTGGAFPGVSGGPDLDDEFYAIASPADFEKNLIYFIGLVDILTYYGIKKRSATAAKTVKYGSDAENISTVKPEQYAKRLVEFVSRALN
MKRVDEKEKTENYGEIVNVELSMDKAVNLPRGYGYVEFKMRADAEKALLYMDGAQIDGNVVKVKFAPAPGQKAAVSLPKALPNPPKRDLPETDTVVPNAEKATQQRPRELSTQRKPALSPQRRPAPSGRVDSPRRQPDAPPIHPWKDPPLFRRGRTPPSLRPGYPVRRRSPSPPPRRFRSPRRFSPRRGYVSPVRRRSPFAPRRMTPPMRMRSPPRRLPPPYLRSRSPIRRPIRSLSRSISPVSKTEYMKKPYMEKPGTILINKQRGFGPSIE
ANTNVIIIISLEARAGSGPEQRPLAAGAPSAAKGKRKEEERRGEGHVAPAGLVSSAGGRVTASGPRHVALGLGPRRSAADRSVRCRWGGPVSGHPAALQLRSSAPLQLCTLHLCSSAPLPSCSSAPLRDAGTAVPPAGLAPLPPVEGGDGADPGGAAVLGQDHLPQRPGGLGHRRAAKVSEHVGTLLQRCQCCCVLVLGNKRDLPSALDEKQLIEKLNLSLIQDREICCYSISCKEKQNIDITLQWLIHHSKSRHSAR
MDKPSEKDKSSRRHKDPDRDRDHHHKHRSSKHKSRDDDDKHRSRGDRENDRERRERSYESRDERERSRERVLDVNLSKRKERGGSEEERFDEKRARVSDERRERKRFEDVNGEERIERDEREERRERKRIEDGEERGKRKERRRFGDKVKEEDVDVDSESKRGSFDEVLVKREVKNEEVNGNQNGAGGSVANGAGSEPLNMASGTLPGASFTPVDNPKVSSIYTTNENKGVIVNRSYEVPGKSSTDGTTPAAGRSGGLHSLDALTKARITLQKQKEISEKLKKIPLLNKSIGSKEGSKAAVSTSGILPTPAPSAGVTLSSSILPTSASAKPLVSGVPHLEGLTAPKVEAVKRAQELAAKMGFRQDPQYAPLINMFPGQLPPDVTVQPKPAKAPVLRLDALGREIDEHGNVVNVPKLNNLSTLKLS
MVSEGAGSQPGWWRTRLGARVPVFSPGPSEQPPPPSGQRLLPPPRPAGWAPDTRACQCGPAPGESGPQSTPMWAGGVGCPRRGSAPAPTDDFFARKLRQPARPPLTPHTFEPRPARGPLLRSGSDAGEARPPTPASPRARAHSHEEASRPAAASPRIFTDPLALLGLPAEEPEPAFPPVLEPRWFAHYDVQSLLFDWAPRPRGTGGHAEASSGNWASAEDQATSSDLLLGAPGFVRELGGEGELGLGGPALPPVPPALPNAAVSILEEPQNRTSAYSLEHADLGAGYYRKYFYGKEHQNFFGLDEVLGPVAVSLRREEKEGSGGGTLHSYRVIVRTTQLRTLRGTISEDALPTGSPRGLSPKKLLEHVAPRLSPTCLRLGSASPKVPRTLLTLDEQVLSFQRKVGILYCRAGQGSEEEMYNNQDAGPAFTQFLKLLGDVVRLKGFESYRAQLDTKTDSTGTYSLYTTYQDHEIMFHVSTMLPYTPNNQQQLLRKRHIGNDIVTIVFQEPGSKPFSPTTIRSHFQHVFLVVRAQAPCTSHTSYRVAVSRTQDTPAFGPALPKGGGPFAANADFRAFLLAKALNGEQAAGHARQFHAMATRTRQQLRVCGQTLPSLGAQDAAQLLRSAPKVCVTVLPPDESGRPRRSGCPGLMSEVGSETLEDEWQSISEIASTCNTILESLSREGQPIPESGNPKGTPKSDAEPESGSLSEKVSHLESMLRKLQEDLQKEKADRAALEEEVRSLRHNNLRLQAESESAAARLLL
TWDIAQIIGPVLDVVFPPGKMPNIYNTLVVKGRDTVSQQINVTCEVQLLGNNRVRAVAMSATDGLMREMEVIDTGAPLSVRVGGVTLGRIFNVLGEPVDDLGPVDSWTTSPINLLKGIYPAVGPLDSISTMLQPQIVGEEHYETAQRVKQTLQRYKELQDIIVILGLDELSEEDRLTAFYLVGNINEATAKATDLEMENNLKK
MEYQEGFASREYDNGLVYQLPNAQQVPRQQPGGPQLQQQHHSPGDTPPQMVTKYHTQIDVAAAAAAAAASEPDPEPETEQPFYVNAKQYHRILKRRVARAKLEESLKVARGRKPYLHESRHKHAMRRPRGQGGRFLTAAEIAEKERQEAEEAQAQGENK
MANSLTPELTSYLEAVLPSDSRAALRTSLLPSLIDAIHAISKTLQASHHVALVGTANAFGDDQLNVDVSCENLLRDALARCPSVTTASSEEDPIETPVHTGAPAPAPDAEHTPSALTSSAAAQSSPAAYWEGPHRSQPGTPPPRQVASVLGVYGPRATAIVALRIPGSTPTCFEVAVQPAGTAHSLLRKDIRLAAPPFKTRYFAPANLRSAAEDEKYMSLITRFITEKWTLRYCGGLVPDVVHVLVQGQGVYVMPVGGTSKPKLRRLYELCPIALVLETVGGKAVDPVDGRGILETEVKDCDERGGLIFGNVEEVDSVIEALLGKSS
QLVCEGFRDVVTYVLPNLLLVPIYHCFYYFEQIQALEHSTNDSDDKEAFSQVVSAITPIKLILENRAAMLPKNRPSEASLRISWRGGLQMEKMKDIEESIEGWWGKTITQTCNEFIYEGDLTRVMGKRSSERRVFLFDSLLLCCKSNQARRPMPAVSPHEYRLKERILLRKSTVTDDESSDCQFSVDDGETKHIFCAHSSEEKRAWMAHLVRLQYRSTYDRMLDQLMREEASQLPVRYPSKEEYRYMEPDSPDNLVLEGEGQIPQIKGGTVLKLVERLTYHLYYVPGFTKTFLTTFRSFCKPRLLLELLVERYNIPEPPPTEAQLAAIERGEIVSRDDLKRFRKEYAQPIQLRVMNVIRQWLEHHWYDFESDWELLGSVRQFVSSVRGKNMQKWARTMEKIIAKKIASEEDIPMPSFRNDPPPVEWHITHDAEKYSIMSLHPIEVARQLTLLEFDLYRKVQSSELVGTVWTKVGKETSSPNLLRMIHWCTTITRWVSRSIVETKNFEERTSVMSRAIEIMQVLKQLNNFNGLLEFVAAFNSSPIHRLNHTKQHLPDRLVKGLKECMDLCDPRLTKCLEKLRSCDPPCVPFVGTFLTNILKTEEGNPHLLPNYPEHLELINFGKRRMVAAIMQDIQQYQNQPYNLLPVNDIRDYLINLNPLEGQTEKQFNDYIFACSLEVEPRQAERPARLPRSMSDKEMKSPGIVPSKKSGKTLFRDESKMSLFERRNSTNEDEASTSTVENHPISVVPEEPPSPVPDEPRPPPRPPRQPIHDLVSAPPIMAQSTGVFTFDHPPLVRGTSEAPRPLHNPPKDTPPPIPPRGMPQYPNVPQNDAPPPIPRRQPSAPA
MMEVYTYKQELERGQLLTVPPYLVKRRKQHYHYLEQLGIDLILGCNGFIWVGEHIDTKDDMVEDQVAKSEQQNENPGDNFSKETYTSVEIRQNICRAANAVRVLCALGFNITADVIIETVKLSNSVDIHEMLGPEFYVLVAESEVERRRSSKRI
MLRNTQSRVNDSHPPYYDYRAPNYDVRDWAKCLSTKRRTYFSWDLNRGDPHNKEYYFTELGSNAYDVVWMSRLRLVVDLTNFLQQQQQNNKLILVEETVLLSHSCLVVVGVASDTFQYNKLAQMFVVPSKVYMCGVTPSSVRNCLHQFAECGTAYRRVMLFTSNILKSTTKINNWIQNTECILMTFCEAVQQYLHYFQENMLHYSNQCKTLQELSLALQQPTALIHYMCQLCKCGSPDVPLTQPDVDGSIFPTGVSLLTYLYEEALHSTDANERFILLYLLQKCCQPYLSFVQSWVFRGLCVESSDEFMININDNNGGKRDRRRWKNYIVARNPNDIKSCVPLFLAPIAEKMFACGKSIELMQLISPQHFLCTQMFPLPQLRMSYSKIEMKKQMMKWKEYQSLLQAQEDEMILFWEEEEKSRERKRQELVNASHEVYQTQMEKLFDEKKQIILEIQQNKKTEYDRLKKQAEDDLNRRKMEKEKEASDDLHRLQMNEYRDTLHKHTDDKLFAQVKEEMEQRYAQLTRDAENREARALWKIKRHRLDNKRILFLQNQVIPEHFIKSTSTSVKNIEENHLVEIDTPLVDIVENVESSVDENVDQEVDEINQHQHVESITVNVDDATKLQNKELSAEKVRKPKLKPTKEKQVHHSQSTIQNLMY
MFPTNVPQALHSNSHVCADTASSFLSLQSPNKRPPPRGRRKRLHPRMTSRQVLPKGHVGLAAVPGSRSPPSSATGATGAGMRSGSIAGAFLEVSGRAVSLSDAVREHLLQPDLALTLLEAQAATGGIVDLARKELLPVAEAVARGLVGLEQKEKLLCAERAVTGFPDPYTEEKIPLYQAVQKELLGREQGLRLLEAQMATGGIIDPATRQRLSPQEAYAHGHLEEDLHAFLSDPGNEEAKAYLDPNSHQKVTYSELMRRCVADPGTGLLLLPLKVSFPGLRGAVCSHELLDSGVIDSATFRALHNGELTAQDVAEMDTVQQYLSGTHSIAGVANLQTGECKSLSQALSEHLLMPGTAEILLQAQAATGGLIDPVRNKRLALDEAVRSGVVGPELYEKLSSAERAITGHRDPYTGETLSLFQALRKGLVPRDPGLFLLEAQLATGGIVDPHTHHRLPVEVACQRGHLDTDTHSRLSQPKDDLRGFFDPNSKRNLSYAELLSRCVTDPDTGLCLLPLYGDPRREHPFIEPRTQRLLRNTLVPVASGKFRGQSTSLWKLLFSDYFSKEQRRDLLQQFHSGGLSIRRFADMVCNTVQEVSANPRITFEGLRSKVTPAQLLSSEIINKDLFEKLTQGETLAKDVVSMSTVKKYLEGTGSISGLLLPDSQERIGIYQAKRKGLLRPGTSLVLLEAQAATGHIIDPAANKKYSVNEALQANVIGPDVYDKLLAAEKAVTGYRDPYTGSKISLFQAMRKDLIVKEHAIRLLEAQVATGGIIDPVNSHRLPVEAAYKRGYFDKKMNLILSDLSDDTKGFFDPNTHENLTYLQLKEKCITEPTTGLCLLPLNSKRRQFIDDATKQGFRTSWLLVKYGRFQGQRVSLWDLLNSEYFTEGKRREIFNHYRLQKLSLEQIHRLLEEEMKKWARIQFPAVRGQVTAYHLVETGILDRALFERLLDGAVSPEEVLRMESVRKYLYGTGSIGGIVLQPSNERVSLYEAIQRNIVLPGVALPLLEAQAATGFIIDPVSNQKLSLDDAVKEGLVGPELYEKLQRAEEAVTGYKDPFTGKKISLFQAMQKGLVADKQAIQLMDAQMSTGGVIDPHSGHYVPIEFAQKKGYLDEGLCKALSDPNSDTKLFSSLDKKESVSYGQLIDQCQKDDVSGIRLLPLSQEASPVYTEEQMERLFRATLMEDRGLSLWEVLHSGYFTEEQRRELFEKYTSEAVSLQQLVSLVREHIQEIEMKARTQVTFQGLKGAVPAVWLLDTGIISEKTFAELAQGRTTAREVSEMESVKKYLQGTGAIAGVLLQSSGEKMDIYQAMQKSLLLPGTGARLLEAQAATGSITDPADRRRLGVMEAIRAGLVGKELMERLLQAERALVGYPDPYSGKPLSVCQAIRKELIPATAGIPLLEAQLAAGGVIDPVHCHHLPLPAAYKHGFYDEDMHKVLSQHGDDTCVFFDPNTQESLTYQQLKDRCARDAETGLLLLPLSDEAAFYGDRHTMEVLKSVRVGVNIGRYKGQEVSLWDLLNSEYIDDCKRRELVLTYKEENDEALQEIATAVTKIIAETEHQGRRFAFKGLRKQVSASDLFQSQLIDKETLDDLSQGKKTVQEVTEMESVRRYLEGGNFIAGVLLQPSQERMSICRAMRQGLLRPGAALVLLEAQAATGFLLDPVKNKKLSVDEALSSGLIGREVYEKLLSAEKAVTGYTHPYTKERISLFEAMNEELIVRSHGIRLLEAQVATGGIIDPVHSHRIPVEVAYKRGYFDEELNQILLDLTDDTKGFFDPNTHENLTYLQLLERCVKDPETGLYMLQIVRRGGRYFYIDEATKQFLKAQPMEMHLGRYKGQAVSVWDLLCSPYIQEEKRKELVSQYKDKRLTLEELGKTITAVVEETERKAHAFRLKGLREEVSAAELFNAEIIDKKTLDGLNRSSLPQLAQKDSVKRFLEGTGCIAGVVVGAGRQKMGIYEAMKRGLVSPEHALMLLEAQAATGFIVDPVKKKSLSVEQAISAGLVGEELHQPLLFAERAVTGYTDPSTGEKASLYQAMKKNMVDRGLALRLLEAQLATGGIVDPLHSHRIPVEVAFKRGHLDDDTFLLLSDAEYAAKGFVDPNTQERITYTQLLPRCVRDPETGMYLLQLMDKKEYFYVDELTRNILSSTKVNVTLGKYKGQSVSLWELLSSDYVDEEKRKELIKKYKAESSAILQHIVNEIMNIIKEKEVNRRDIWFQGLRKQVTASELLKADIIGVDTMKNLEEGKQSAQDVAEIDSVKQYLEGTGCIAGVLVPSKADPSKMEKMAIYQAMWKGLLRPGTALVLLEAQAATGFITDPLKNRKLSVEEADAAGLVGPEILHKLLAAEKAVTGYTDPNTGKKISLFQALKKELILKEHGVRLLEAQIATGGIIDPVNSHRVPVEVAYKRGYFDEEMNQSLSDSTEDTKGFFDPNTHENLTYMQLLKRCILDPDTGLRMLQVQPDGSSAFYLDEHVKKTLKSTTTRVSEGCFQGQETSVWDLLFSGYFTDRKREEILTEFRAGKLTIHEIITILKSTIKEKENKENLLKTTKIARNVESTGRQQPTMWEVLFSGDISEFRREELLNQFRNGTLTLVELTNVLDGLLTEAQAGKREHHTASEAFRGGVDDGDDDDDNDLDEEEREDDDEESVVLGEKEKILKSRLVEVAAGEFHGRKVSVWEILHSKYIPEKKRKELLRFYKSGILTIDQMETVVTAIVNRTEEEKRKGESGARHHHEGHWEDALRNHTVVLHVGEFQGQEVSLWDLLFSQYVPEPQREELLMKFRYRLLSIEEMIVILAPLLTQKEPAEVKEVEDGSSPSRRRPHPQEGRASRSPHGGDLKSALCMVSIDVPVGEFQGNRHSVWELLFSKYVTEEKRQELLEKYRAGLMSSEELVRTITSLIEEMEKKSKEMKFRGLRRQVTASELFDSQIIGQDTLSELTQGTKTVEDITNMDSVKRYLEGRSCIAGVLVPSRSDPSKMEKVTIYQAMWKNILRPGTALVLLEAQAATGFITDPLQNRKLSVEEAISAELVGAELREKLLSAERAVTGYKDPYTGHKISLFQAMKKGLIVKDHGIRLLEAQIATGGIIDPVQSHRLPVEVAYKRGYFDEDMNRILSDPTDDTKGFFDPNTQENLTYMQLLQRCLPDPETGLLMLHVMDKGSFSFLLTEKTRRSLQTAKTRVDVELFQGQEVSVWDLLFSRYILPQKRQELLGQYKQGAITLGDLTQILTTIITETQEKRIKLARQQQAPGTLGVTSPKDGTQIEENWQKTLQSTTFKMPAGENQGQVVVVWDMLFSNYLTEEKRTELLDLYQRGLIPVDQLANILIVLIEKGEATRRKFDIKVRGPDKETVLLERTSGVSSPCDQNWEDALRSQLIQVDLGEYQDQQVSVWDLLFSRYILPQKRQELLGQYKQGAITLADLTQILTTIISETEEKRAKLARQQQAQGTLGVTSLKDGTQIEENWQKTLKSTTIKMPAGENQGQVVVVWDMLFSNYLTEEKRTELLDLYQRGLIPVDQLANILIALIEKGEATRRKFDIKVRGPGRSVDHGDDDGDDDDDDDLDKEEGEDDDEESVVLGEKEKPLKSRLVEVAAGEFHGRKVSVWEILHSKYIPEEKRKELLRFYKSGILTIDQMETVVTAIVNRTEEEKRKGESGAGHHHEDHWEDALRNHTVALHVGEFQGQEVSLRDLLFSQYVPEPQREELLMKFRYRLLSIEEMIVILAPLLTQKEPADVKEVEDGSSPSRWRPYLQEGRAPRSPHGGDLKSALCMVSIDVPVGEFQGSRCSVWELLFSKYVTEEKRQELLEKYRAGLMSSEELVRTITSLIEEMEKKSKEMKFRGLRRQVTASELFDSQIIGQDTLSELTQGTKTVEDITNMDSVKRYLEGRSCIAGVLVPSRSDPSKMEKVTIYQAMWKNILRPGTALVLLEAQAATGFITDPLQNRKLSVEEAVSAELVGAELREKLLSAERAVTGYKDPYTGHKISLFQAMKKGLIVKDHGIRLLEAQIATGGIIDPVQSHRLPVEVAYKRGYFDEDMNRILSDPTDDTKGFFDPNTQENLTYMQLLQRCLPDPETGLLMLHVMDKGSFSFLLTEKTRRSLQTAKTRVDVELFQGQEVSVWDLLFSRYILPQKRQELLGQYKQGAITLADLTQILTTTITETEEKRIKLARQQQAPGTLGVTSPKDGTQIAENWQKTLQSTTFKMPAGENQGQVVVVWDMLFSNYLTEEKRTELLDLYQRGLIPVDQLANILIALIEKGEATRRKFDIKVRGPGRSHSDDDDDDDLDKEEGEDDDEESVVLGEKEKPLKSRLVEVAAGEFHGRKVSVWEILHSKYIPEEKRKELLRFYKSGILTIDQMETVVTAIVNRTEEEKRKEESGAGRHHEDHWEDALRNHTVALHVGEFQGQEVSLRDLLFSKYISDGKREELLGIYRACQLTPEELTAVLSALITQVSGERKEGSAPSSMPPGVISSGKSEDGSSSESGEKEQALKSRMVEVTTGELHGQKVSIWEVLHSKSIPEEKQKELLQLYKSGILSTDQMETVVTAIVNRKEEKEHSSHTRDHSASPQEDPIPESSYYDFVHHTLRQENVDVTIREIQDERSSLWDPYFSRCVSNFKKEEILHRHGSPTVSVKECVKIITTLLSDTEDQASIPERSEFTVMEKQMSPQTATAFETEHEDGTEHALKSRLISLPTDRLGKESISLWDGLHSDHIPEEKKKKLLRLYKSGDLTIDQMETAITALVNRTEEEEAEEEAHAHEDHWKDTLQNHTVVLNVGRCQHHEVSLWDLLCSQDIPEEKREELLNRFRRGSLTLEELSDILRSLLAEAKAGKREHAPASEVSRLADDDGDDNDDDDDATDKEEGEEDNKDAVVLGEKEKALKSRLVTVAAGEFHGRRVSIWEVLHSKYIPEEKRKELLKLYKFGILSTDQMKTVVTAIVNRTEEEKRKEESGAGHGHENDWEDTLRNHTVVLHVGEFQGQEVSLWNLLFSHYIPEDKREELLRQHRNGNLNPDKLANILCGLLAEANVEEGKHHTTPETTRDTDEGDDDDDDALGKEEGEEEEEDPVELGEKEKALKSRLVTVAAGEFHGQKVSIWEILHSKYIPEKKRKELLRLYKSGILSTDQMETIVTSIVNRTEEEKRKEESGATHSHEGHWEDALRNHIVILNVGEFQGQEVSLWDLLFSHYIPEEKREELLRQHRNGNLNSEELANIVRGLLAAANTEEGKHHTTPETTRDADEGDDDDDDDDDALGKEEGEDEEDPVELGEKEKALKSRLVSVAAGEFHGKKVSIWEILHSKYIPEEKLKELLKLYKSGILSTDQMETIVTSIVNRTEEEKRKEESGATHSHEGHWEDALRNHIVILNVGEFQGQEVSLWDLLSSQYIPEEKREELLRQHRNGNLNSEELANILSGLLAESTVREKKHHKTPDTTRDTDDVDNDNDALGKEEVEEEEEDPVELGEKEKALKSRLVKVAAGEFHGQKVSIWEILHSKYIPEEKRKELLKLYQSDILSTDQMETVVTSIVNRTEEESSSKPLSSHSPREEARSLDTIQNICSPESSSLEDVLRSESFVVPIGEFEGQRISCWDVLSSKYISEDKKQELLCRLREEDLHVPDLVTLLTEIITETERPKAEEPGGAAEGGSVEERGEAEAQEDLKARQQQLKRSLRTTLVPVSVGEFKGQRVCVLDLLFSKYVPQDKRQELLEEYRAGTLPMQEMVSTLTAMIEEAESKRGKRGGRRKMSCMKGKLCWTDRGTHP
MSGPTWLPPKQPEPARAPQGRLLSRGVPGPPPAHGAALQPHPRVNFCPLPSEQCYQPPGGPEDRGPAWVGSHGPPQCSQGLPPDQGCLRPASLDAEIDSLTSMLAELDGGRGHAPQRPDRQAYEPPQIPAYCPGSLKPNGGGGVPPLLLPASPYGGPTPASYATASTPAGPAFPVQAKEKSGELAIGAPVSQGQGVKKRQQGFLSLQEEEEEVPLSQPPEEELERLTKKLVHDMNHLPTGEYFGRCGGCGEDVVGDGSGVVALDRVFHVGCFVCSTCRAQLRGQHFYAVERRAYCESCYVATLEKCSTCSQPILDRILRAMGKAYHPGCFTCVVCHRGLDGIPFTVDATSQIHCIEDFHRKFAPRCSVCGGAIMPEPGQEETVRIVALDRSFHIGCYKCEECGLLLSSEGECQGCYPLDGHILCKACSAWRIQELSATVTTDC
MADSKAKSTKPANKTPPKSPSDPAKDRAAKRLSCDSNSSHEGAVAGDLSALEEAFRKFAIHGDTRATGKEMHGKNWSKLCKDCHVIDGKNVTVTDVDIVFSKIKGKSSRTITFDQFKEALQELSKKRFKDKSDEEAVQEIYKLIEGKAPVISGVTKAISSPTVSRLTDTSKFTGSHKERFDPSGKGKGRAGREDLVDASGYVSGYKHAGTYDHKVQGSKKSSTACNSEMMERDILGGGVEDIYSSCIPLLYINGMPEVRTWCVPNKVYTHLWFLAI
MSVQAEIGILDHVDGSSEFVSQDTKVICSVTGPIEPKARQELPTQLALEIIVRPAKGVATTREKVLEDKLRAVLTPLITRHCYPRQLCQITCQILESGEDEAEFSLRELSCCINAAFLALVDAGIALNSMCASIPIAIIKDTSDIIVDPTAEQLKISLSVHTLALEFVNGGKVVKNVLLLDSNGDFNEDQLFSLLELGEQKCQELVTNIRRIIQDNISPRLVV
MASLPTDSPHKRPLLSPPEEATSSRPPPKKRIVSSNSRSASPGPADQSDDQEETADAFKEPLDVYRRDAISRQWKEYVLKTDLQRLLTDYSLERSKDPNKDYSIETMLTDEWINECTENMKDTLKQSKKTMVVCDPEIDSVLKSWSSQRLRFTENFDLDSAVNKDLMHDYKAALSTWLEGQQSIGEANHQYRISKLKFLLLCEEIRLLKLRLGLSDELLHGTRRDLLNMENRMALKDSSAKQELEQQHPSPSLDQTSMSLSANEQGQIRTIMEHQQDPIVRAQKTLDQQLREIEVIKEQRISLKQKIMQLELDLIQIPEARIYNSTLCRQLYQSRQYQKEKSQHITGIVDELIQEVEEMRRHRRRLMEDMDSEQMTHIRSLEEQLGKLEYELTRIRGQRDELQCKIEMGKADSQDGRLASVKEWQIVAETRKQRASTLETEITRWLQKWAARTASRDFYHYVMNLDHHVLSLDAIVKEQRDLEEKVSSLKQSILASPGCTDTDRQALNEEVDCLGQLKVLENELDTFKSTYGFDPTLTISQDQVIQALQDKISKELAFIDQSRKRVDDLQSTENQLLEEIGNIAKVYSEFDEQNTEKIKALALAEDDFIRLQCERVKYSQTFTALNKSKDAHAMVAGALTKQIEKQMAYIKQLSEREKNLSSQLGCLERQLNAGKSASDIYQQKVSELKLSVDEAKEKLVFSKDKVVEMERSIMDKIRSIEEGAHSRLRIEENSELLWRKIEATNKVENPAEMKLRKEKEEYRSLLNCSSCGTRLKSHVLMRCMHTFCKDCLDIRIETRQRRCPTCSEPFGSNDVKQFYL
MVNHYARAGSFTTKVGLCLNLRNLPWFDEADADSFFPRCYRLGAEDDKRAFIEDFWLTAARNVLKLVVKSEWKPYSIQEEEGEAPGGKQHKKQEKKPVTVSPEFVDEALCACEEHLSNLAHMDIDKDLEAPLYLSPEGWSLFLQRYYQVVHEGAELKHLDTQVQRCEDILQQLRTVVPQIDMEGDRNIWIVKPGAKSRGRGIMCMDHLEEMLKLVNCNPMIMKDGKWVVQKYIERPLLIFGTKFDLRQWFLVTDWNPLTVWFYRDSYIRFSTQPFSLKNLDNSVHLCNNSIQKHLQNSCHRHPQLPPDNMWSSQKFQAHLREMGAPEAWSTVIVPGMKAAVIHALQTSQDTVQCRKGSFELYGADFVFGEDFQPWLIEINASPTMAPSTAVTARLCAGVQADTLRVVIDRRQDRNCDTGAFELIYKQPAVEVPQYVGIRLLVEGSTIKK
MSSVYERITSALSSLGKRRERDSSAHEGDGAGASAAGGGPTSPGGRSAAARTPKRFRPWEQADLHKRLETYKPLTWFGKPASVGPVPCALKGWVNDGSDCLTCEYCGSKLVYPPHVAYDQRQAAADMFSPSLTTKHTATCPWRQTACQPKLLAYVPSTTPEQLCSLFYSLADKLMRVDVLPDMDTLAIQTLRSTAMPYGSYDDFITAAAPGGGAVVGGGGAAGYSHDLAPRRRQMPSATIRELDQNGDEVMTPSGSAAGAAAAMAPAAAAGGGGDAAAVLQALVAAGDAGEGQAVLVQTSKLAPAQKARLLALLGWDVDVLQPDSASGMAVAPFAAGGSYSLSHLGVKPKAAAAAAAGAGAGGAAVPGTPGGAGGKGGKGSSKVPSSQVVLKCPICNSRMGLWNYSGVRPVPVGRLTAPPPPAAGGAAALMLSPRPAAASSGGGAAAAAAPAVPATIGSDPLSCTIAGGQYGQFGFGGAASAAKPFGSAAAAAPFRFGSAASTAPVFGLAAMDVDAQRAASAASGPFGSAAAAAAATPSMPAPSGSATPAPAGRKRKAEAPEPMALDAQHTPSAGMATPVAAPDGKRQRMAATPLWGGAGFGAVGGPAASPSGLGLGGASALAAASAAGQPRELDPVAQHRSWCPWVYTGSGDEKHMSGWQHMLSALSQHQQHQQQQANVAATPGAAAASPADARQLRDNALEAIRKL
MEAPTYSSKQVAEMLGVSPKQIPEESRKDAYTPDDIWELRTTLDRFPARLGHRRQLFLNFKGGTGKTSLSTSYAWRLAELGYAVLLIDLDSQGHATKCLGYEGEDFEKTLLDVLVRKTPLAKVIQKSSLPNLDFVPSNLTMSTVDLALMPMAGREFKLRNALKDVEAQYDVVVFDAPPSFGLLNLNALMAANDLFVPVLADFLSFHGLKLLFETVQSLEEDLNHVLDHVFIVVNSFNATFKLAKEALEALQTHYPEFLLPTIIRQCTKFAQASSEGRPVFVADPSSKGANDIQAMIDNILPRLVAAAAVAQTKGTQQAG
MDKEESPQIPRRTTRSLSTPSTSNIVPAAKVNSSLESLTINDLLVGGDPVSLDDIISSFPGRSSQIHEIVRLLGPLNSPLLPLFVYGGASTGKTSIILQLFRHLNRPLVYSSCRTCYNQRILFESVLNQLLLHSKNAANCYANAKRCERPSDFVNFLREALTGVINNLKEKSEKMISKKKVHDGKTGNMIYLVFDNFHLVRDWDKSSTILPLLFNLYDMLKMLEVGLIFISSTSPDTFYTNMGYVEPIPIYFPDYTEGDIRQILLRNQANQKLYSSFLDVALKPFCRITRQVGELSTALKPLFEKYCEPLSDKGKGVVPSEDMKRRLFNHIKPHIASSLNDVFKVSSAPSSEVETGKQTKHQGNPKRSERSEEIGDLDFHMSTSAKYLLISAFLASRNPATLDASLFDSKGGSDNRKRKRKASEKALEKKEMLEEELLMKGPGTFPLERLIAIFQCIVSVAEDPADEDEQKNEELGAQCGSGSLMSDVLLQLSTLCNANFIFKGKSCPIEGSTRYRSTISEDLVLKVARSLKFPLSKYLYRS
MLPCSLQRIARQSTLRSVLQQQCHYATKKSAASKLNPDAVDVPQAVRVLKAMEVGHPSHQIEAHIQCKIEKSTPLIRGSLVLPKSIKQEATIVVFATGKKADEARAAGAQYVGGEELIEQVQKGEFKFDKCISTPQMFPAVTKIARVLGPKGLMPTVKKGTVTDDVTDIVRRSKSSFDFKGDKFGVLHTGIGKVEFESQDLEDNLKAILEELRVFGKTNNLKAFIQTVSLSSTRGPGIAIANGASL
LEPSFTEGTGNADAWGPLERFVAEEYIIDTIWAFEPGYRRSATIPVTEQLASLPLPADQPEQCQFMVAETLFAELLSLPKPSFTPVLYHIIIQDLCKIIPTFPPKMAKTVGAMFRAIDRMDVGARDRLASWLAHQISCFDLVWPWSSWKHVMEQPDDAPQRTFCKEVLRKLCQLSFFERVQKSLIEELHPLLPGQAGINAEYVDAVAQEPVFGALKEMLASKKEGHEVLGWIQSQAASASPDVLLRALAVATLERGQKCITHHDVLLKRYALPIRDLVEKAGGEVLVDAAAGVWRGHPQMGPIAIERLLALDLVTPAAVVNWLLQRAAAFGEDDTYEIANVVCEFVCASKEQAIGKREALLRKLREAEAEAAAAGQAATELTEQGRVFEAQQAQAAEASAVEEISIHEAALASADAPVDRCAAITREICLNLCGGLVKAASGGASAAVADRILAFVRKYRAELALDADAVIKAAGTKKTAKSAVAAALGVHLK
MTHSPATSEDEEHHSASECPEGGSESDSSPDGPGRGLRGSRGRGSGAPGNLASARGLQGRSMSVPDDAHFSMMVFRIGIPDLHQTKCLRFNPDATIWTAKQQVLCALSESLQDVLNYGLFQPATSGRDANFLEEERLLREYPQSFEKGVPYLEFRYKTRVYKQTNLDEKQLAKLHTKTGLKKFLEYVQLGTSDKVARLLDKGLDPNYHDSDSGETPLTLAAQTEGSVEVIRTLCLGGAHIDFRARDGMTALHKAACARHCLALTALLDLGGSPNYKDRRGLTPLFHTAMVGGDPRCCELLLYNRAQLGVADENGWQEIHQVLRTRPRASVTGPGSRCWVPVEGGACQRGHSQHLEHLLFYGAEPGAQNASGNTALHVCALYNKETCARILLYRGANKDVKNNSGQTPFQVAVIAGNFELGELIRNHREQDVVPFQESPKYAARRRGPPGAGLTVPPALLRANSDTSMALPDWMLSSGTLRSASSPRGARARSPSRGRHPEDTKRQPRGRPSSSGTPREGPAGGTGGSGGPGGSLGSRGRRRKLYSAVPGRSFMAVKSYQAQGEGEISLSKGEKIKVLSIGEGGFWEGQVKGRIGWFPSDCLEEVANRSQEGKQESRSDKAKRLFRHYTVGSYDSFDAPSDYIIKEKTVLLQKKDSEGFGFVLRGAKAQTPIEEFTPTPAFPALQYLESVDEGGVAWRAGSATVNGQNVVKVGHRQVVNMIRQGGNTLMVKVVMVTRHPDMDEAVHKKAPQQAKRLPPPAISLRSKSMTSELEEMVSPWRKKSEYEQQPAPVPSMEKKRTVYQMALNSMVGHLSAPLSDKLDEILAAAQQTISASESPAPGGLASLGKHRPKGFFATESSFDPHHRSQPSYERPSFLPPGPGLMLRQKSIAVEPEVPPVPLPTASSLPRKLLPWEEGPGPPPPPLPGPLSQPQASALATVKASIISELSSKLQQFGGSSAAGGALPWARGGSGGSGDSHHGGASYIPERTSSLQRQSCVPGETGVTEGQRLAFRDLPQRKRPPGVPVCAAAQGEPDAVDK
MLGICTHLGCVPIGEAGDYGGWFCPCHGSHYDISGRVRRGPAPLNLEIPEYDFPEEGKLVIG
MSERSGQTAKGKEGKTKYASLNLFDTYKGKSLETQKPVVTPRHGLQSLGKVAAARRMPPPANLPSLKAENKGNDPNVSLVPKDGTGWASKPEPADPKSTDASSAQQPDSQQSAASQTPAPTRPKTPPASEVPAPVSTQAVGARSWAQASVTHGTQGDGGKGLNLPSPFSREEFPTLQAAGDQDKAGREQATADQWYGPGPSLRPQNVTSWRDGGGRALAPTMPGEGAVEGGTGGALVMDGAAGVPPQNPQNHGPPRNPPAGSPALPLPQPPVGPGFPPYRGIMPPFMYSPYLPFPAAPFGPQGPYRYPAPGEGPGPRFPRGPGGSDNRSQGNPRDLGGEVVKRPSILKQDDLKELDELDHDGDEGWAGAHEEIDYSAKLKFSDDEGEEEGEEERTESKNDSREPHRSQDGGPAASYPQASERGGDSRRTPPSNADNGHQPPSSKPGWAEEGGASWGSQGPPANYQGRRPGLGGPREQPSPPPGPLLGQGAYCFYRQERSVSQGAPPGPGKPAQHQPAGGGPTPPAQPGTQGEDEDETWRQRRKQSSSEISAAVERARRRREEEERRMEEERRAACAEKLKRLDEKQQQQQGSSATGGNSKPPSLDGNSAAATVGSPSPSVSASSPNISQPSSPCVDPEEPPVVAAPPGPGTAAHERQRASSNSSYDSGADAQQCAQSAVQKPQQSILDVPLTGESKEESVVSPHVRSAGVAERGVDPVKSENIGGGAGRQTGGPPGQGYSKYQKSLPPRFQRQQQEQLLKQQQQWQQQQQHSQASQSQLSPQTQAASPGSAPQPGPGPKQGGPMYQPGNMVRPQPLPLNFDPRWMMMPYMDPRMMQGRPPPMEYYSAGMHPSGLIGRERSDSGGSDPFDRQQQHPGHQHRGTPPMDPKLAWGPEVFPSGGEGRGLTSPHRQKQALEDEEVTKGTRSDTPPHRLREGGLAPVQQPSSSSGTSNQTPPPASAQGGSHHAHHYMSGRGSYSNFPDQGARIPPHQQQQRGEERGSQPQSYTQQDDGPTRGSQQGQIWGATHYDHNGRANGPSVESNSHHHQHHGHHPPQTHFPLHPNKAEHGRDRAGEVPTKKATSSPPLHQPSLSSSCSSSSASSARDDGNAKAAQHKHPAQRDGDSEKQNNGNSGISHVKLEKMGPPYTPHPSGPLLPQPQQHPKANQRGGREHKTETQWGPRPGSSHVGGGSSHGRRANNAGGANNHRGGEDSTPSDHKPSNQAGSNNPNKRAGPIKKPVLKEFRKERGDSDGGGKIGAGFGKDKDQDGGQPAPGKPEVTFQNTSAPSKDEPNQAKKPRNGGKERSSGGGVPARGPKDGDAIPSAFLGPSAKKDRDRSFEQGGGNFHHGMSAKNGRGGRGRGGEFYGRGRGYRGAFAASAGPTVGGRGRMGGRSGRDYRSSVVVGHHQELKGDGAAGRHVQDRSQHNPARARNRSETRSEGSEYEEIPKRRRERGSETGSESGTSDLAPSDKEDNKKRNAKSGSENAGAVGNVSSAPSRGSQARVFTPRGVPSRRGRGGGGGGGGGNMYRNSGNLGGPAGGNRVGPGPGPNGGSTKSSNLGRKQQGPPPIPAPKDSGRGGSAGEKKEKVADGGPAHNQGTNPPQASVPAPAPQSSTENGGVLTKNASGNSAPSPLGGLNAPPLANNRGVERPPRRRRHGRSQHQQDKPPRFRKLKERENAARINGGVGVISGGRSLSPSLNSVQDGSEAQVPPSVTGNAQNATQSTTLTTNSNSGGGGHLNNANSHHHHHYNQSSAGPTHPQHHHNHGAKSPDFTNQNSDQANEEWETASESSDFTEFRDREGGGGGKHYHHHPGGRGGGVAGDLIERDVTGKEPNKRSFSSQRPGMDRQHRRVNAGGGGGGRGPRGPPGGGPGGQGNGGGNRGERRGNWPSPKNRK
MATESSTIPSPVVCQIDKQFLICSICLDRYQNPKVLPCLHTFCERCLQNYIPAHSLTLSCPVCRQTSILPERGVAALQNNFFITNLMDVLQHRPDTCRQEATTLSNITTVATGRLLSCPNHGGSVMEFYCPPCETAMCQECTSGEHREHPTVPLKDVVEQHKASLQDQLNAVKKRLPEIDSALLLLSEILQQLTNQKSSIEDDIHTTFDELQKTLNVRKSVLLMELEVNYALKQKVLQAQLDTLLQGQEGINSSCNFTEQALSHGTEAEVLLVKKQMGERLVELANQELPLQPGENSQLDFLMETDGLKKSIHNLGTVVTTNAVASETVVTGEGLRHCVVGVPTAVTITTKDKDGELCKMGNAVIAADISSPDGSKVDGEILDNQNGTYEYLFTAPKEGFLTLSLRLYNQHIRGSPFKIKATIHSSPNTDGTKKTLKSPGSGHVKQKAIKRPASMYSTGRRKENPIEDDLIFRIGTKGRNKGEFTNLQGVAASSQGKVLIADSNNQCVQIFSNDGQFRSRFGIRGRTPGQMQRPTGVAVHPSGDIIIADYDNKWVSIFSNEGKFKNKVGSGKLMGPKGVAVDRNGHVIVVDNKACCVFIFQVNGKLVTKFGNRGNGDKQFAGPHFAAVNNNNEIVVTDFHNHSVKVFNTEGEFLLKFGSNGEGNGQFNAPTGVAVDINGNIIVADWGNSRIQKGALFQHQSQATGCRCLMPVVPSSPTSTRRQTRSTAHRDWHSPLTDMWWSQILATTASKSTAICSSSPFYTCLLPGNGRLERLEHSAFINSSIHSFHCAIC
MASPLHQASRSSARPEPASPSTRHAHFSPPHNSSITNTPNFYTHPARTSIFSASGELNILGSEPTNTIMETVGIETNARRTGLPSFSRAFNMLVESGAVDNNFKNEDETFFVPSYLENSTYAQKLQEAHQAKVQSRRDSTPANGLSQHSATFNQHPLPPGSHRGMSHTVIERPPAFEEDDDLAPLPTKWNKDDQWGGIEIQADGCTVKYIGPKNQHDQDHMACAVRADHYMPPQCGIYYFEVQIATAKRDDATIGIGFATKNVNLSRPIGWEPEAWGYHGDDGRCFTGSNIGRHYGPGYNAYDVIGCGVNFRENNAFFTKNGVKLSMCMHANSPEK
MEFYESTYFVVLIPSVVITVIFLFFWLFMKETLYDEVLAKHKREQKLVPTKTDKKKAEKKKNKKKEIQNGNLHESDSENVHRDFKVSDSSAVEDEQVVPVPLNVVETSCSMRERKKKEKKQKPLPEEQVIKESDVSNVPSKTVESVLVTKQPTPPSETAVSKKKPGQKKPKNGSDDQDKKVETLIGPLKKQEALPSHQETKHESGSGKKKVSSKKQKTENVAVLVDNPLIHSSTSISLMDNANSNLVVDKREIIDLVKPDQVEGIQKSGSKKLKIETDKENAEMKFKDFLLSLKTMMFSEDEAVRVVDLLKEKSGVIQDILKKLNKGELTALLHQLQEKDKLLAVVKEDAAAMKERCKQLTQEMMTEKERSNVIIARMKDRIGTLEKEHNVFQNKIHVSYQETQQMQMKFQQVREQMEAEIAHLKQENGILRDAVSNTTNQLESKQSAELNKLRQDYARLVNELTEKAGKLQQEEVQKKNAEQAVAQLKVQLQEAERRWEEVQTYIRKRTAEHDAAQQDLQNKFVAKENEVQSLHSKLTDTLVSKQQLEQRLMQLMESEQKWVNKEESLQMQVQDILEQNEALKAQIQQFHSQIAAQTSASVLAEELHKVIAEKDKQIKQTEDSLASEHDHLTSKEEELKDIQNMFLLKAEVQKLQALANEQAAAAHELEKIQKSIHVKDDKIRLLEDKLQCEISNRMEEFKIVNDQNKALKLEIQRLQTLISEQPNKDVIEQMEKCIQEKNDKLKTVEELLETGLIQVATKEEELKAIRTENSSLIKEVQDLKAKQSDQVSFASLVEELKKVIHEKDGKIKCVEELLEAELLKVANKEKTVQDLKQEIEALKEEIGNVQLEKAQQLSITSQVQELQNLLEGKEEQLNTMKTVLEEKEKDLVNRGKWLQVHSASQFEELEVVLKEKENEMKIIEAVLKERESDLSNKTKLLQEVQDENKLFKSQIEQFKQQNYQPASFPSHEELLKERQQYVEAVELETKEVLKKLFPKVSIPSNL
GGGGGGGGGGGGGGGGGGGGGGGGGGGGGGGGGGGGGGCVCFGGAVLSPTGILSQRPSQALCVCVLGVLCLPFSGSFPKGHPRPCVCVFWGCCAFPYRDLFPKAIPGALCVCVFWGSRAFPSRPFSRGLYQPIPAHQTPADPSGSHPIPLSHYPIPSRLPGLSRCLAPRLPLLAAARQLAQDIAERIQERNRCQRSGESSAKVNVAIRASLQSLGEKIEQLRELLLRAVSTRQITQLEGDRRQNLVDDLLTRHRQLEASYRNEGPEPDMSRSSLMAGGAKRGVTNPWLLEESEETRGLGFDELRQQQRRIIEEQDAGLDALSSIISRQKQMGQEIGNELDEQNEIIDDLTNLVENTDDRLRNQTRHVRMVDKKSTSCAAGRFRSVE
MLPWNPTRELAAQTQNYLQALGGGNAAGQGNINNNNNEHQQNINNNYQNNQFNHPLYNHNNNPSQQPFQAGLQQQSPNQSPQSLNPPPLQQQQQQHYQQQQQQHQQQLHHHQQQQQQQQFQQQKHQQFQQPQPQQPQQQQQQQQQQQQQQQQQQAQQQPNHPLQPNIGPPPNQNPSGNITLPQVLHYLQSTHRTHLSLQNSWEIERAELRARVALLEGEKRSWEQAKTDLARRVRMLEWALKMERSKYLSHNQNKENTNAFTMALPPGKLAALRMAENVPSGSESPARADSPKYDEQNAASTAPRPTAPAVTVSDAANQDQSPPPNPPTNLPAQSSTAPTHSISIAPPLPAVAAQNMFRMGTNGNGNTWANGMTGAGMATMMGGTGIGFGTTAMGIGRDPKARARSRDYLKQCLQEINYLTSNPVLNPLPQQSALIPGIERPRKILNETQAAQQGGPNHPNQANTNHFQAASNLHQPGNNQQANLSPNPIHRPLNHSGAPQDQSQRSALYQVSTIDNQHQPNVSSFAQHSGAPPPGSNVHPTNSAVPGAPVMTRARSSSRPLLITPMNTDGNGSGIPANSSNAPSHPLTIANLPLLSAAEQSLLGSNSSTSTGSQDGESQTNKMHNNPNGIGPNGISETHTDPAENSAPDQTMFRAGGGDGRLSPLVMHERGEGSGESEDGNVSVFDDTDDSRLTAIYRPESSESWKEQLRLAGEKEKIRMSRKEQEREPSKPGPHMTLDNHPIKPDDELAGLTLHDHHDPAHPSTGPNNLASSATASAPNPAGGPAPDGKNSSTAGSVVQKGFDSYKVWKPKRTLRSHLDAARCIAFDRYGLAIVSGSDDCTVKLWRLNPASIANPSPSSWPETEPQITYRGHSATITSVAISSSPPRIYSASLDSVVSVWSLPPPEHETYAPYDPRSLLASFVGHTDAIWDMVLLPLRLRDEALLATVSADGTVKVWSTDELNSPLKLSWGYDGLIDEDLPQASQPTPSNELTVIGANGSPVKVTPTSVAVVWSDLKKVAVSYSNSVIKLFELENGKVSLRLKSDETFDGTTATQINKIVTHPTLPLLISAHEDRFIRLYDLNTGACTHSMLGHLDSVTSLSIDPTGLILVSGGHDCSIRFWDLTGSRTCLQEISSHRYKSNQEGVLDVKFHPSSNLSSSSSLLPTHLNHPGNLHSAAAAASSFNPFHSLKFVASSGADGTIKIFG
MMYWIVFALFSTAETVTDLLLSWFPFYFELKIAFVIWLLSPYTKGSSVLYRKFVHPTLSNKEKEIDEYIAQAKDRSYETMMRFGKRGLNLAANAAVTAATKGQGVLSDKLRSFSMQDLTLINADDELALHTPDAPVLWQQ
MPSFFDVFKTQCSESDLGPISLNWFEELTSEAPPHNYEISEDHGSKTEIIELNSFKTPQRKPFTYNQLASTPLIFKEQNVNFSLYSSPLRGPDHCKLDLGKDNAVDKELRKSHCLIKTKLGQANDATSPLLSACLSESPVVLRGTYRTPQREKPVAYGNLFYTPKLMKVNTSKHISESLGAEVDPDMSWTSSLATPPTLSSTVLIVRDGQTSGARTPNDTTIMLQKSLSQHGESPKRLDRTTSSVPNIENTHAESSVTSQELEKMINDSFGDGNSFEDLDGKMMKNIPNVMEDEMCGPVIDTPDDDASYSFPDYKIGSLRKVKLDKTRKKYFKMKTNECEETERLNKDRYSNISETELEYCYPSISKVTKNEIQKPIENINEELLKDDVPSSATEWSQLNLSGLNVTQIEKTPLPHLSFCDEDSRERSANSNSECSNLITLKKLEISTCEEDEGKITIPQKETVLLLKKSSPEISPLKSLSQNRKSSTFEMGQTSEKTISVDYSSFCTVNTNITTESKILGNKLENPNSSVNDIVCSGEHSFLYPNTDDKRHCPTITKCNSSSLNSIGIISHFKKKTKKFIYVVNDDSSCQDENIQKSQEIDSMNCSESSHLEMSSSGMHPEFTDAVSDFLDSSVKRKCLQFNPEEETVSLTGCDKTVLEEYFNESSFPQNEVTSQGVDFKEVKIKKGDLESTVTEAEKKDHNNASKNPIVSNIKERALAKKYTEIELGNIGQNIHLTTKNRTLNGSTNSIINTLTQLPQDPPEFSVVTDEEKEPLCKMKQKLRFRRNSDSTFVTNKVNSEFPNSHFKKNQETDILNQISGESQQMSSEKCKEISSISLGTQVNRNTDLFVSLRDQEKTILLTGKTALETYPKEHLPLNKSNFLFQTTEKKHMQIMDSSEELETNFCYLGEPISEKSTEIDCKQTVQELCTEDSFLLKVIPEFTGDSQNKNQSPKLAYEYTAPCKNLYSKRTIDANVKSKTNEDNYLGKWTGNFDPDLNKNFGSGFKTASNKEIILSDNNINKGKLFFKDIEQHDNNCSSVEIMNTSVAENVKIDLDTKNHIKNSTSGWNSEASHAISKDIQDNIFVINKKDTNVTLENLALKKDLDLNHSLTASQKAEITELSTILEETGSQFEFTQFKKQSPTIQILEISTNKTGNQLDNLNTYDVQRTFELDGYFGAKNEISNSRTPDLNVNSEMVINIQQETASLSRQVNSTDTFTENEMEFKGFCSALGRKMTVSNEALQKALKLFSDIEEIGEEVPLQNFRNSSLERSHKSNIVPTFKIANHNNNEDFKGKEAKCVPKPQNNIEDYTDIFVEEKVVNSSRDPENIKSSCPLSISSHEDNCTFKRSVPNSNNGLSLNGQQNIHLKMSNQLMKQENYQIKEELLDLTCLGETVKDEEMFTLNISQVEQLISNQKKQKIRENESLHDLQHFQTASGRNIMVSKESFNKVAHLFAKECSVEELNDFSFPSISKMPNVAHNKLTEPSVKEEQNLLESETEEMPFGITKNQLLSIQQEPKIENKKCKDHSMVGFHTASGKKVTISKESLAKVKHFFVEENLKNDVTNIKNIETEFFQEREKANDGQACEMVELNNAQVWEEMPSYQNDDKKILVPFTTADLSKKLDSALSNESSNDILFERKLSENKKSKENCLLSDTKKSTGLPVEISGLGFYTGHGKRISVSETSLLEARKWLRDRDLQDVGGKTEASDMFVSSVDEAIYLKGDPDVQKEKLVPLNALYKTSSVEDDKNCISEEQDSVNLSNNVSDIKHDLKHDPKRSGFYQSDNADFFLEHISDKGMSYLKARPPTFTTASGKTVHISNEAVQKAREMFINDCDKVLKPNIETKLENNEMEVVKYFSETLGNKKDISLKFDAKKRNISTTDIFISNTKCSNLAQLESMSTSTGLEVNSELSHHKINSQTSDLSKSMGRMPKCSSSVGIFCTANGKPVQVSDNSLKKARQVFSEIESNSEQLLSMVPFKNSESHMETLTKEENTTLHAKTNLLSQKKDYLSDMVNSHNNSGFSTASGKQVLISENALKKVKNMLVEFDLMKNESLEQLPEFTQNVTPKVLSPIHCIDGSKNPENVVNSKNEETCNKEFNLSNNCDVETNYLENCTITKVSCNQFKQDEMQTPLETNLMPDQDFSFLKKKQGGPKNVNIEGDVTLNDFLVKESLQVCVSDSKAPENFLEREAMEIANAFMQDDELTDSELPHNARQNFITYKNKEKCMQLNSRFGKRRMEKGASYGEPPIKRKLLHEFDRVVENQEKSLKPSKSSPDGTMKDRRMFMHHIPLKPLICDPFSTTKERQEMRHPNFTAPDQGFTSKSPFFKRQTLGNSSYKSFLGSPLYKIFSTNDGKIQPNTVVNKPSKVFVPPFKTKSNSFTDEQYVSKRLKLKVKDHIQENEKQKYIDGHNTRDSENNENYLTDKDNYNQATTDVFEEFGDSTLEMNKNLQNARELQDMRIKKKQTQQIYPQAGSLYLTKTSTIPRISLKVAVEGRVPSTYSSKQLYMYGVSKQCSRINSKNAESFQFHSQDYFSKEYLLDGNGIQLADGGWLIPTDEGKLGKEEFYRALCDTPGVDPKLITKTWVYNHYRWIIWKLAAMEFTFPKEFASRCLTPERVLLQLKYRYDIEIDKSRRSAIKKIMERDETAAKTLVLCVSEIISSGTNMSIAANNKNSKVDTKKESAVIEVTDGWYAIKALLDIPLLALLHRGKLTVGQKIITHGAELIGSQEACTPFEAPPSLMLKLSANSTRPACWYTKLGFFSDPRPFPLPLSSLFSEGGSVGCVDIVVQRVYPTQWMEKTLSGLYIFRNERAEEKEALKHAECQQKKLEALLTKIQAEFEKHEENSATQHGLSRILTRQQVRALQDGADLYEAVKNAPDPAYIEGCFSKEQLRALNNHRQMLNDKKQAQLQSEFRKAVAAAEMEEQGLSKRDVTMVWKLRVINYGKQEKDSVILSIWRPLSDIYSLLKEGNRYRIYHLAASPSKSKSDSTHIRLTATKKTQYQQLPVSHETLFQVYQPREALPLSKLVDPSFQPSFAEVDIVGFVIFITKKPGIAPLVYLSDEYYNVLAIKFWIDLNEDVIKLNTLIAASNLQWRTESRSGIPTLFAGEFSSFSASPKESHFQEAFSKLKSSVENIDLFCNDAESKLTHLHNIHNSKQPNTVKEYNLDSPSPQAKLGLEHVITTSHSEPSHLCPEGNSGLTTSSDKITPTSDCRGNRKMDDPKICKKRRSLDFFSRLPLPPPISPICTFVSPAAQKAFQPPRSCGNNYSSKPNKKNTLNSPPMTTLKTLSGTNMVENDLIADEELALINTQALLSNSSE
MAAVPELLQQQEEDRNKLRSVSVDLNVDPSLQIDIPDALSERDKVKFTVHTKTTLPTFQSSEFSVTRQHEDFVWLHDTLIETTDYAGLIIPPAPTKPDFDGPREKMQKLGEGEGSMTKEEFAKMKQELEAEYLAVFKKTVSSHEVFLQRLSSHPVLSKDRNLSVRRKNTKEMFGGFFKSVVKSADEVLFSGVKEVDDFFEQEKNFLINYYNRIKDSCAKADRMTRSHKNVADDYIHTAASLQSLALEEPTVIKKYLLKVAELFEKLRKVEGRVSSDEDLKLTELLRYYMLNIEAAKDLLYRRTKALIDYENSNKALDKARLKSKDVKLAEAHQQECCQKFEQLSESAKEELINFKRKRVAAFRKNLIEMSELEIKHARNNVSLLQSCIDLFKNN
MERSPEDAQQDRESLTGSAHGLITPSEPRRGSNSRAFKVAGLTTLACLLLASQVFTAYMMLSQKRQITTLQKNSDQMAKQWTRSSQDMNPKRVSMSSLPLMMDFVAGDDSVMPLTKLQDTAVVSVEKQLTDLLQDSQLPQFNETFLANLQSLKQQMNDSEWKSFESWLRYWLIFQMAQSAPPTSEPATVTKTKCQLEAAPGPGKVGSYKPQCDEQGQYLPKQCWFPTGFCWCVDKNGRVIEGTSVRGHPNCQRGAPRMMVHPMRIQKALGANDGTAVDVLSPNRQTLKLVTHPVLGRCSSLFSVAVEWKLHPEEAESEVCHSRLQLFSLAGGASRTDLRGVSPLLKVVDQIQCGATASDKLLPFLLHEALTGNSRAVLLYCISPQGLLDDETPSALALAQRARSLVTKATVGRWCPKATEREIRDKILDVQTLMMSQGESEAPNIHRLAELTQDLQRSRQTPNSNRHSSEHKESTDAMKYLQDQLRREMEEHIREGKGSVEKVQERVARIQALKEALREETLKNGPVTEKSDLCQQSLLEYNKAMEQRRQLKEDHVRLIQEEAEKMERDLAQEELPTESPQRELLVLTRERQVLVLQMEALRTEALRAERDLQDQNHKHQKELRCLREESLEVFRVFRQVREEQRKMSEGRYRCVLLEAVQDAVYLSAQNQQLQADNKQLHKALGELKDALAVRVDPKAEPLSRQQ
MAAKEDGSSTWEAEVEEEEEEEEEFKIWKKNSPLLYDMVLSHALDWPSLTVQWLPPNDHDDDAVFPLILGTHTSCGEPNSLIIAQAHLPPKQTSTSLSIPKVLIEKEICHDGEVNRARYMPQNSRIIATKTIHSDVFVFDYGKHPSRTPPGGSCSPDLRLRGHTMEGYGLSWNPHKEGYLLSGSDDSLICLWDISTMPQQQVLEAKEVYDVHEGVVGDLSWHLKHEYLFGSVGEDCRLNIWDLRSSLPKKPLQSILAHQAEVRRSTVRL
MAALPPSSSLSPKTVERAVNALLKWRAAKSKIQKPQLLEHDEFVYLILTLKKIPQKGVSRINAHKIPLPNPLINPQNDNSELCLIIDDRPKSGLTKDAVKKKIQNDDIPISKIIKLSKLKTDYRPFEAKRKLCDSYDMFFADKRIIPLLPKMLGKQFFKKKKIPVAVDLKHKNWKEQIEKACGSGLLFLRTGTCSVVKVGKVSMAREEIVKNIVAAIHGIAEIVPRKWGGIRSFNLKLLESLALPVYQALPDLKLKIEGVKEGEKVEQEVEKEVVEEEKVKKKKGRIHEIRYMDSNVNEDDIELNSDGEGDIDNADGGYNDNTSALEVKKRKKGEKGGNENKIKVKKEDRVKQKKNVEKAKNEDGIKQKKHKKTQLVSTKLK
MPKSQNMELSVKHSGKTYTVPVTQETTTQAFKDAISQLTRVPTERMKVMVKGKLVKDDTDYVALANQKQSVMVIGAAEALPPPPTQQIVFLEDVGDEGIKSDEPTGLINLGNTCYLNSTLQAIRAMPEVHQALKEFTPSSSSSSSLPEFRVTNSLKNLFVTIDNTPNAVPPLEVISNLRILAPQFAERDQRGHYAQQDADEAWTQLVQALRAALPKNGDEGSVVDRLMSIELTKTLKNAETEEEPETTSTETVLKLECNISGTTNFLMSGIQDNLNQQVEKTSATLGRNATYSMQSRVSRLPEYLVVHMVRFYWRRDIQKKAKIMRKVKFPLELDLSDIVTEPLRKKIQPLNTATKQILKERDARANILKRKPGQGLDEEEKKRGEEKAMVEELVKEGGLTSGEGSGMYELAAVVTHKGASADSGHYIGWSRVDNGACVPAEQQRWAKFDDNNVTFTDANKILSMDGGGEDSVAYILLYRAAKI
MAAKCLTILTEQWIRERLRLKHPRLGDVRTLSLPGTYEEKIRHLGNGLNNFIRLKSLDLSCNALVSVEGVQHLKMLQRLILYYNCIPSLEEVKVLFELPSLKELDLRLNPLAKNNPQYRLYLVHAMPSLRKLDSCSVRDAERKSALMQFSSELLPQQMSSSLNLIDDRRSSDRRPALTDRLTKSLSVLTDTRDIELNFVATNDGEQSEAVSDSFHNEADGFKEKVSEDFREQRSSTPKQETAKSILRYPLTKNDNSESKGSKMKDLSHQKSCTLIKVPERPKVSFGPYIEQHRPAHGNPKQKDSPKQTRHPAKGHFTPNPDESLHHSSSFINIRPPSPRRPGFNLSDPSNPILHPPRLTYSSFNKTDGSSSQPVQAEKKKKGSYRKPLEMLLNLVDKHWTGERSLHQNNNFLSQAVQILSMMESDISSRETEVRTLRREADALRFQAAAREEEHKTEVHNLSAQLEEARRAVGKLNEQLRIVLEENVALQKQLIKLERQYLKSMMKSSPVTQIREAQAEVEELKKEIEGLRKKVQEAEKVKELSDMLQESHRSLVATNECLLAELKGSGEH
MSLTPEAVEAKFASLNDTQDSITGIAHWVMFHKRYANEIVQIWLQTLHEASGNKKLLLLYLLNEVVQQSRVKKRTEYIDAVAPFVVASVSSAYHSVPSATKTKIKYVYDIWCQRNIFSKDILNEMNKSFSNANATYGQSFGPMGPLDWSPVAEMLIQTKIFGKSASTTKTAVDALWGSLTQDGASVTSASKERRAQLETAIRACQEEHKKSIEARNSFIEALNSIILDQKTLTEQEDASVRELDEKLACLTGASSGNAVGATSGDDMAAATATAPTATVPETLQTQQSPSVSHQEPEELTEPGAKSASFTPPIANDVLSSLDNLDPSIRALLENGSLNPSI
MNPMVPGLTGSKMSSSEEESKIDLLDRKEDVKKKLKKAFCEPGNVENNGVLSFIKHVLFPLKSEFVILRDEKWGGNKTYTSYLDLEKDFADEVVHPGDLKNSVEVALNKLLDPIREKFNTPALKKLTSAAYPEPSKQKPVAKGPAKNSEPEEVIPSRLDIRVGKIISVEKHPDADSLYVEKIDVGEAEPRTVVSGLVQFVPEEELRDRLVVVLCNLKPQKMRGIESQGMLLCASTEGVTRQVEPLDPPAGSAPGERVFVKGYEKGQPDEELKPKKKVFEKLQADFKTSEDCIAQWKQTNFMTKLGCVSCKSLKGGNIS
MTIEDLPDFPLEGNPLFGRYPFIFSASDTPVIFSISAAPMPSDCEFSFFDPNDASCQEILFDPKTSVSELFAILRQWVPQVQQNIDIIGNEILKRGCNVNDRDGLTDMTLLHYTCKSGAHGIGDVETAVKFATQLIDLGADISLRSRWTNMNALHYAAYFDVPELIRVILKTSKPKDVDATCSDFNFGTALHIAAYNLCAGAVKCLLEQGANPAFRNDKGQIPADVVPDPVDMPLEMADAAATAKEIKQMLLDAVPLSCNISKAMLPNYDHVTGKAMLTSLGLKLGDRVVIAGQKVGTLRFCGTTEFASGQWAGIELDEPEGKNNGSVGKVQYFKCAPKYGIFAPLSKISKAKDRRKNIAHTPSTKAAVPLIRSQKIDIAHVTSKVNTGLMTSKKDSASESTLSLPPGEELKTVTEKDVALLGSVSSCSSTSSLEHRQSYPKKQNAISSNKKTMSKSPSLSSRASAGLNSSATSTANNSRCEGELRLGERVLVVGQRLGTIRFFGTTNFAPGYWYGIELEKPHGKNDGSVGGVQYFSCSPRYGIFAPPSRVQRVTDSLDTLSEISSNKQNHSYPGFRRSFSTTSASSQKEINRRNAFAKSKAALRRSWSSTPPAGGIEGSVKLHEGSQVLLTSSNEMGTVSTFVFPVYLDHMMERKRRLAMEGKRLDQCLSLGPPAACSSWGPVHLYRYKLEFGSQSMTETNRRFWPKMY
MAQTTSPALSDIIFPTTANHNFSHILTDLKRSNLSIANRLRSCKQDAEFVKEVATCYNRPLVANERCGSWYVRPEEKAASAYFKSTDGHTNAWKFSTRRLNLHLLEVIGKHDGCIIVDSTRRGKRMPDALSKTIPVWCTVLNMALFPEHPKSSLLHTPPNVVSASEHSQIAALLPSFLVSLKALNLDLSTARAHISKPLRPFWITQETSLSETSTVFDDHHPVICLTSSRRVAGTELSEAGYIQGAGDDTENWALGLTADVFWSNADTLLSAPEADLPALVTDIVARSKQTVKTTAPKEVAPKISVCPLPLDDDSDSPEDAAAVCRVALTQDVTQRETWVKSPMYMQVGLGKHKVASRNLRQALPDICAFVSRFFGENRDGSIVFACETGKDLAIGAALAAYCWCFDQEGNYRAADSKTFFNKDMIRVRLGTIMTAYPEANANRATLQSVNSFLMDRR
MHSDDDFAPVAYLKLVKLHVESKPFNQPNQLVAGIRTLKSWPQQQCEIKEDEIQLQPRIHWQDEPCHKPSISSKESGHYLAVNGIYGFCEESSRNVKQATTVAMNSLMDELHNKGHCANDVTSVHLYLSDIDDFYDINSIYKTYFHHQPPSRVCVALSMGCVGANVPILQIDCLSFHNLNESVSGNLHVQSVSHWAPANIGPYSQCFTQNKTHFMAGQIGLVPGSMELIDGCYDQACLAMQ
MDTIDQKYAPLSAADCFQEALLVTVGASKLFRVYSNPGKSPVLFVFHHGAGYSALSAACLARELREQGGGQYGFLSFDCRAHGASQVESEDSGPPDLSLSTLANDLVDLLKTIYPDKTLAPAFVLVGHSMGGAVVTEACAGIQTHVGKVLGLVILDVVEGSALSALISMMPLINSRPSSFSS
MASPGADDQRTYILSISFLDGKGFGPELQAVTCAATFAGETKLTPYSVGRETHVWNTTMQWRVTMDQFRRLSALGQKDCKVVLSAKDGTKLGWFLIDMRAAKLQAQYKKDDGVWNTLSGAKKGETPQVCVMALFYEDRPDAWSPGPKQASPGRQRAPGRKPAAASRANGGGDGADDVGAGGDLPGPGDGAAFPSAQAAGGGDAGAGDGAGFVAAGEPPGANPTAGLPNFGSPPRRGPADDGPFRHFALTVDVRSFQSTKRLPLSSASVYVQAVLPAELLELVVGSGFKLPSRLAPLTSHPAVDIPRGAEGAVPNAYGTLEFSAGVVELARVLAREPRISVEAWHKERFRTDMLLGSGSVPLTPLLQGAWVDGYAPLFAVVASSVGGELREERVQMGMLRVVLALEDKGPAPQPGSEAAAAAVAAAAAGGGGAARTSALVAATSAPAAAAAAAAKPDPYAADGDTGGLDALVAAPANIGAAAGDGGLQVREIYPDPTAATRAAAAADAAAVGLPAAHAVAPPPALLLPPPPAMALGGGPVRPPSGMGLQGSPEFEAAWELEVWKKAEEARWRSELREREAQRMMVLEAEWRRRERAREAEIGALKAEYLGLEDRAQQVLSSAEARERRILAAEEALLRRRKELEREAGSRLAEAEAAVRRLQVECEHQLDIERDRNAELVRRVAMLEERLAASDARCLAVENEFADFRAASRSTPEAELARQLAAAREAAKAAEVRAAKAAKAKQGYKDQVRKLAEQLASLQRRRQRDEDVAFGRPAGAGLGGGGGGGQLSMSLVGPPMSLRAAAEDQIRAASSQQQELAAMRLQLQAIKAAALAQLSPSSSPRAVQDASAAATQSAAGGGAGAAAADDAPDLRNSDQQRDGRHAAERQPAAAAGAGTAAVPGGGAASRGASVASEAARSLFPPEPTPASSASRPAGSGPGAPSAQGGGPPRSAAAASTTTTSSSSDPTSSSSVSAPSAGMAAVTAGQLRHAHEDLYAAAAAAQQRLFPAAAQRAPAGQAGSSGSAPAGPAHSGGGDRWAAPRVAASAPGGPGVASGASPPSVAATPQSATPQATAAGTDSAPPSVAASASASAPSTSAAAAAAAQRTSAPSLSQAAHGPGQPLGQGGDSRPSAASNANPPRNDGGAGGRAAGPGAGAAGGAGALSDEEKRSLADHLATAHQWRQQQQQYAREAEGFSPASSAAAAAASAPSWLEHGREFLAAQQQQQPYSSSQQAAYSYSAGDLGGGGSSGGSIGAGGGGGGDGGSYNMYGSGSSFRDLVGPTADLAEIQRLTRRKMELLQSGAYGLHDTVIRLLDERIQALMAESAGLPA
MGPDYRVLVHRARKLAQQYYLVYHEPIPTAQLVQRIASVMQEYTQSGGVRPFGVSLLICGWNEGRPYLFQSDPSGAYFAWKATAMGKNYVNGKTFLEKRYNEDLELEDAIHTAILTLKESFEGQMTEDNIEVGICNEAGFRRLTPTEVKDYLAAIA
MDMKFADLTHMQLKRSLDQIHGLDSARSSSVTNLIYSSVPSVGNTCYSHELDVKNDLLKPWRHNSAGNFYQHGTATTTFENGHTVSSQSNKFDAVLQVKDAMLQEKESVILKLRLQVAALQHHMKEGDAALRQVMTSHYTTVSKSSSSNLGKTVNIEAQKRIHDLDRMLGKVESDLEETKSQYAREKTHHEDRIKNLEAYLKLRDQSISDWKNKYRACNDRMEKYKKRVESLERYLGGLPTVEESNKLKTEADILGVERENMIVEINNLKDKLEITN
MALCLELLKQCSSCLVAYKKTPPPVPPRTTSKPFISVTVQSSTESAQDTYLDSQDHKSEVTSQSGLSNSSDSLDSSTRPPSVTRGGVTSAPEAPEPPLKHAALKSGEQGTLTSSEAHPEAIPKRKLSSIGIQVDCIQPVPKEEPSPATKFQSIGVQVEDDWRSSAPSHSMSSRRDTDSDTQDANDSSCKSSERSLPDCTPHPNSISIDAGPRQAPKIAQIKRNLSYGDNSDPALEASSLPPPDPWLETSSSSPAEPAQPGACRRDGYWFLKLLQAETERLEGWCCQMDKETKENNLSEEVLGKVLSAVGSAQLLMSQKFQQFRGLCEQNLNPDANPRPTAQDLAGFWDLLQLSIEDISMKFDELYHLKANSWQLVETPEKRKEEKKPPPPVPKKPAKSRPAVSRDKASDAGDKQRQEARKRLLAAKRAASVRQNSATESADSIEIYVPEAQTRL
MLPLSLLKTAQNHPMLVELKNGETYNGHLVSCDNWMNINLREVICTSRDGDKFWRMPECYIRGSTIKYLRIPDEIIDMVKEEVVSKGRGRGGAMQNKQQGKGRGGAGRGLFGGRGRGGLSGPASASPVVSDAAVPCMSSSRHCGAIAKTFICPSHTMMKKDIINLSLAEDADLKLHLRDAESLLGSPDLGLLKLASPELERLIIQSNGMVTTTPTSSQFLYPKMVTDEQEFAEGFVKALEDLHKQNQLSGDGQTTSSLDLGANIAPAPLQPDLPVYTNLNSYATGPLGTIVNYSTDTVPFPPPPARHLGAAAPPPPPPXXXXXXXXXXXXXXPTEEPQTVPDVQSFGESPPLSPADTDSQERVKAERKRLRNRIAASKCRMRKLERISRLEDKVKTLKNHNSDLASTATLLREQVSQLKHKVLTHVNSGCQLLPHEVQVH
MGKPLSRPDCLRQNPPCVGKGEEEEDLNIEDCYVPQRSIYDTVRLNEQIDSGSKGSLSSRHFTDRTLPYSHRTLDVSSLCSNGPLASSSAFELRGREAHRLDEKMIFDALKLNSDVIRSTGLPKAKSHAEKKEHRRSWRMFVPANFVDYANKSESSFVEPADLSDAVAKAGKCRGATSSLPSEEDDSGLCGPPAEREEKQRLFPGDPSQIRSLSSVEDAHTAEQYRPFFSVNSISEQKMPLLSCRSTHLDDNFKMILHDASPPEETKPVHGQREIRGENSCLQDDVRESALKGGSFILPREGESKCISNPREEGRTYGSGEFQTTAQRREFVGDSPEELAVSCTDLGGNVIDWGGTGLVENLTLLTQYDSEESNVASQEDVEAPLSVQEMEAVCEPCSSQFRAVRKQAAPRKTGAHAGTLDPVCNGFHSAQVFQKEEIEPLQVKHQDVNWLGQGLIQSAAKGASTEALEHDLDDAGARWKTLNKKVAQRAAQLQEALLHCGRFQDALESLLSWMGDTEELVANQKAPSAEFKVVKAQIQEQKLLQRLLDDRKSTVEVIKREGEKIAATAEPPDKVKILKQLSLLDSRWEALLSKAETRNRQLEGISVVAQQFHETLEPLNEWLSTTEKRLANCEPVGTQASKLEEQIEQHKALEDDILHHNKHLHQTVSIGQSLKVLSSREDKDMVQSKLDSSQVWYIEIQEKSHSRSELLQQALCNAKIFGEDEVELMNWLSEVHDKLRRLSVQDSSPEGLWTQQAELRVLQEDIQLRKQNVDQALLNGLELLKRTTGDEVLIIQDKLEAIKARYQDITKLSTDVAKTLEQALQLARRLQSTHEELCAWLDKVEVELLSYETQVLKGEAASQAHARQKELKKEAKSHKALLDSLNEVSTALLELVPWRAREGLERTVAEDNDRFRLVSDAVAQRVEAIDAALLRAQQFDQAADAELAWINETEKKLTSLGDIRLEQDQTSAQLQVQKTFTMEILRHKDIIDELVKSGHKIMSTCSEEEKQPMKKKLDTVLKNYDAICQVNSERYLQLERAQSLVSQFWETYEELWPWLTDTQKAIAQLPAPALEYETLRQQQEEHRQLRELIAEHKPHIDKMNKTGPQLLELSPREGFSIQEKYVAADTLYSQIKEDVRKRAVALDEAISQSTQFHDKIDQILESLERVVERLRQPPSISAEVEKIREQVSENKNVAVDMEKLQPLYETLRQRGEEMIARSQGTDKDISAKAVQDKLDQMVFIWENIHVLVEEREAKLLDVMELAEKFWCDHLSLVVTTKDTQDFIRDLEDPGIDPSVVKQQQEAAEVIREEIDGLQEELDMVINLGSELIAACGEPDKPIVKKSIDELNSAWDSLNKAWKDRVDRLEEAMQTAVQYQDGLQALFDWVDIAGGKLASMSPIGTDLETVKQQIEELKQFKSEAYQQQIEMERLNHQAELLLKKVTEESDKHTVQDPLMELKLIWDSLDERIINRQHKLEGALLALGQFQHALDELLAWLTHTEGLLGEQKPVGGDPKAIEIELAKHHVLQNDVLAHQSTVEAVNKAGNDLIESSAGEEASSLQNKLEVLNQRWQNVLEKTEQRKQHLDAALRQAKGFHGEIEDLQQWLTDTERHLLASKPLGGLPETAREQLNAHLEICAAFDVKEETYKNLMQKGQQMLARCPKSAETNIDQDINNLKEKWESVETKLNERKVKLEEALTLAMEFHNSLQDFINWLTQAEQTLNVASRPSLILDTVLFQIDEHKVFANEVNSHREQIIELDKTGTHLKYFSQKQDVVLIKNLLISVQSRWEKVVQRLVERGRSLDEARKRAKQFHDAWSKLMEWLEESEKSLDSELEIANDPDKIKTQLAQHKEFQKSLGAKHSVYDTTSRTGRSLKEKTTLADDNLKLDDMLSELRDKWDTICGKSVERQNKLEEALLFSGQFTDALQALIDWLYRVEPQLAEDQPVHGDIDLVMNLIDNHKVFQKELGKRTSSVQALKRSARELIEGNQDDSSWVRVQVQELSTRWETVCALSISKQSRLEAALRQAEEFHSVVHALLEWLAEAEQTLRFHGVLPDDEDALRTLIDQHKEFMKRLEEKRAALNKATSMGDAILAICHPDSITTIKHWITIIRARFEEVLAWAKQHQQRLASALAGLIAKQELLEALLAWLQWAETTLSDRDKEVIPQEIEEVKALIAEHQTFMEEMTRKQPDVDKVTKTYKRRAADPSSLQSHIPVLDKGRAGRKRLPAPSFYPSGSQTQIETKNPRVNLLVSKWQQVWLLALERRRKLNDALDRLEELREFANFDFDVWRKKYMRWMNHKKSRVMDFFRRIDKDQDGKITRQEFIDGILSSKFPTSRLEMSAVADIFDRDGDGYIDYYEFVAALHPNKDAYKPITDADKIEDEVTRQVAKCKCAKRFQVEQIGDNKYRFFLGNQFGDSQQLRLVRILRSTVMVRVGGGWMALDEFLVKNDPCRVHHHGSKMLRSESNSSITTTQPTIAKGRTNMELREKFILADGATQGMAAFRPRGRRSRPSSRAASPSRSTSVSGQAGQAASPQVPASSTPKGTPIQGSKLRLPGYLSGKGFHSGEDSGLITTAAARVRTQFADPRRTPSRPGSRAGSKAGSRASSRRGSDASDFDISEIQSVCSDVETVPPTHRPTPRAGSRPPGAKPSKIPTPQRKSPASKLDKSSKR
MPFTSPPLQRAFAAVVYVSEGRRTAVLDVIERVAREATAPRRPVALVNVFRDAEYNRTGFTLAGRDVDDVRRAALDVAQVSLREVDMRAHDATHPRVGVVDHVSCHALAGERAGAAKLAKSIGEGLGTLGVPVKLYGDAASDGIGLDEIRRRSGYFSGAAGGRWTGEFAVERGFAFDYGPSDVPEREGFGMVGAVPWVCNYNVPLAFTFADEGLDAETRMTRAMAFGRAVAKRVSARGGGLPSVQSMALPHGGKVEVACNLLDVDASSTADVQRATAAAVAETDALKILGAGASAMVEDGYVTNQTPESIIRAIDAIDAR
MSGHPPPPRRVANVGSLLLTPQENECLFGHLGRKCITLCSAVVQVFAADRSSNWVKRCCGVACLVKDNPQRSYFIRVIDIKEGKLLFEQELYNNFSINYSRSYFISFAGDNCQVGLNFASEEEAKRFRAAMADLLSRRQRKTVSASWFQEDDISHRGFLSCRGPLASMFCTAFLSAPTEECKPGGCLAPLQCLVLPEDELYSSLSASDSESRLSLHHGDHACVVMGQILLDVGVTGMLEGESGDIVGPSVTPSCSESEEVMEPRGPALPMATVDIKNPEINNLRFHNNVQVNNMVHSSFSKEKKKVKGKRKKLTKADIGTPSNFQHIGHVGWDPNTGFDLNNLDPELKNLFDMCGISEAQLKDKETSKVIYDFIEKKGGVEAVKNELRRQGRWRSAFVVPGGAHQKRSQNCVARRAMTMV
MATAEPAPSSLGPRYAPDDPTLPKPWKGLIDGSTGLLYYWNPETNITQYEKPTALPPPLPPGPPPAAATPKLAPIPAARTMQTNGSLAHHGQQMNQAQQQQGQQMMQTSQQQGQQMSQFPQQHGQLMSQQQGPQMAQSVQQPGPQFGQALQQQGQLTPQQLGQQIVQHPGQQMQSQSLQQMPQQPSQQLPQQLGPQTPQLLGQQTPQHPGSQMAQPQVHQYAHQQMQYNVYQQHVPPPGQQNSQQQTQHIAQGPPFQKQQEFKTGFPQREEIDFHQGSQVGFSPSQIQQTGTSSAQNMPAGVKSFQMPQSGGQTGQAQPFSGPSVSMQQQHDPRFQNQMGPGMMHSQQPNIPPAGLKRGYDENPRGTAGNDYYFSANKEVPLSVSQQPKLAAIPSARNPQEMRMGGVPVPNVPPGHAGGLNAVAGQAMHNMYSHATGGTGFSNNALMRPPSMMIGSSDISTLSPVEVYCQQHEVTATGENVPPPLMTFEATGFPPEILREIYSAGFSSPTPIQAQTWPIALQGRDIVAIAKTGSGKTLGYLIPAFILLRRRRNNVQNGPTVMVLAPTRELATQIQDETIKFGRSSRVSCACLYGGTSRNAQLKELDRGADVVVATPGRLNDILESKKIDLGQISLLVLDEADRMLDMGFEPQIRKIVNEIPPRRQTLMYTATWPKEVRKIAGDLLVNPVQVNIGSVDELAANKAITQYVEVVSPPEKQRRLEQILRSQERGSKVIIFCSTKKLCDQLARSIGRNFGAAVIHGDKSQVERDWVLNQFRSGKSPILVATDVAARGLDIKDIRVVINYDFPTGIEDYVHRIGRTGRAGATGVSYTFFSEQDCKYAADLIKVLEGANQRVPPEVRDMALRSGPGFGKDRGGVNRFDSGGGGGRWDSGGRGSGMRDGGFGGRGSGMRDGGFGGRGGMRDGGFGGRGGMRDGAVGGHSGRNDFFSGRGNRGRGFGGPGGGNVGWGRNERGLHDRYSNMDGRGRGRGRGRFDNRRDVADRSRGRSYSSSPEKVRTWGYSRSSSRSRSRSRSRSRSWSRSRSRSPRRSHSRSRSPRGSRSPGRSRSRSRSQGYDRYERSHDRHFDQKDLTQPEAQVPPESTMSPMSPGTQAFPPQEFPGGDLDAHPPVVETTEQGHPLTGDESFHHPAPEP
MEDQFAALHENPDIIIATPGRLVHVAVEMNLKLQSVEYVVFDEADRLFEMGFAEQLQEILARLPGGHQTVLFSATLPKLLVEFARAGLTEPTLIRLDVESKLSEQLKLAFFHVRGDDKPAVLLHLLRSVVKPQDQTVVFVATKHHTEYLKELLTAQGICCTHIYSSLDQTARKINIAKFTQGKCPVLLVTDVAARGLDIPMLDNVINYSFPAKSKLFLHRVGRVARAGRSGTAYSLVAPDEMPYVFDLHLFLGRPLILAGAQELPAGADGVLGRVPRSLVDDEECLLLTDHEGSLELRSLRRVADNAQKQYLRSRPGPSPESIKRVKDLDTSQLGLHPLFSACFEDTELERLKFVDSIKSYKAKATIFEINATARTMASAVMRSKRRRDHALIQKYQRGQQEKRAAALQGQGLRQALPEPEEREGEEENLQDVFSAVVGRKRKRGRDGEDGARKKPQQPAQREEEFYVPYRPKDFESERGLSVGGEGSAFEQQAAGAVLDLMGDENHNLNRSKQLLKW
YPNNPLLHHGLEHHIQMVFKDPGIVTQPPPWGAYSSHVCRKLQLCFTELLMWNLYVPTYRISAELSSVLVLKNYWITFLLAKGKVLQMEDDLVISFQLLLCVLDYFIKLSPPAMLKEPYKSAVTALTVNGSTRTPRRGQNRNARASKQTDTDTKVIEILCKEHDCNLDEVKNVYFTSFIPFLNSLGVVASNGLPEVDVLSKQYDELYLKNKDIDARLFLDRDETLQPDVIACSQLERTPGKNNPDEEVNHVLPQTPVRAAMNTIQQLMMILNSAIDKPSDTLIAYFNNCTVNPEDSILKRVESLGHIFKKKFAEAVGQGCAEIGSQRYQLGVRLYYRVMESMLKSEEERLSVHNFSKLLNDNIFHTSLLACALEIVMATYGRTASQSDGTSAETDSSFPWILNVFDLKAFDFYKVIESFIKVEPSLTRDMIKHLERCEHRIMESLAWQSVSNVLKQYFSFKSQELKKINFSMSSGLGKKRLYQSKRLHQREISLALLNYVPASFSILAWILRVIMPINSILVPVDKAIHSMLLSVNIFQFLVCLTVKHSFSASDMIVDST
MANDPAGDQFAILPIQMPPVQSFKHTAVHEVRVRRNAPKIPTPNDSRSLFLKNIPADSTEPHFRAVFTSLVGAGRFESITFERDEKAALAIDPARAIKAAGFARKRKRSDVEDEEKAEEEAARLPEIWTRQLHRSSSTAIVLLADEKSVQLVLKAIAKLKKTMKYPIWGEHLVGDVPPLGAPWISSHLRLSRADKAEVQKATHAFFNVFNRKEKEAAELSKRLRNEPDEDGFVTVTRGGKAAPANQYEAEEARRKMIEKAAKKKSEMTDFYRFQLRERRKQEQAQLLKRFEEDKKKVSAMREKRGKFKPET
MDLSSWFEFTMYDAVFLVVVLGFFFYWLTRSEQPLPAPPKELAPLPMSDMTVEELRKYDGVKNEHILFGLNGTIYDVTRGKGFYGPGKAYGTLAGHDATRALGTMDQNAVSSEWDDHTGISADEQETANEWETQFKFKYLTVGRLVKNSSEKADYGNRKSFVRGAESLDSIINGGDEGTKKDN
IRASWRRRVESTSACTPDSLSSESPALASFPPPLLPLARSLSYTMSKVHGSLARAGKVRGQTPKVAKQDKKKKPKGRAHKRMQYNRRFVTAVVGFGKKRGPNSSEK
MDRKYTKMSNWLSIGDETWGFEFALTCICFLYFLKYYFLMRVSYFLFKNLMRAKLFISLSLAVYFLCCRMAKQKRKVPEVMEKKNKKLKKVSAEGPLLGPEAMPDGDGTGPQGGAVLRAVQDAEPELSPEEQRALERKLKKERKKKERQRLREAGVVAQHPPARHSGSQLALDYLCGWAQKHENWRFQKTRQTWLLLHMYDSDKVPDEHFSTLLAYLEGLRGRARELTVQKAEALMRELDKEGVGGRDPILPGRAQRIRQVLQLLS
MFQLLLNYIHEYCDAPRPWGLYFQDSASPQMEGLVELHDNIMFYLIIILFGVGWVLVSVITNYNSVKSPISHKYLTHGTLIELFADINNIIIPLFNKYPLIGVKKLNFQDFCIIAELMKNKAHLTTKGYQYSDFLNDDNENIEFDSYMIPEEDLEDGGLRMLEVDNRVILPELTHVRFIITSADVIHSFASPALAIKCDAYPGFNY
MSENAQWKQSKRHWRMLKKENICSFVASTVSTEAKYDVAISTACPGLDYIVVETSGAAQACVELLRRENLGVATFMILEKQVDHLSKLKAKVSTPEGVPRLFDLIKVQDDRMKLAFFAALGNTVVAKDLEQATRIAYGGNRDFRRVVTLDGALLEKSGTMSGGGRMPRGGKMGTSIRSASVSKEAFVKAEKDLSDMVDALNRIRLRIADAVQLYQVSEKAVEQLEMLLAKSQQDIDSLTSQHSYLEKQLSSLEAASKPKDDELNRLEELRNFILEEEKEISRLVLGSKKLTEKALEIQSQIENAGGERLKAQKSKVTKIQSDINKTRTDINRYKVQIESDQATMKKLTKAIEDSKKEKERLEEEKNNLQGKFKDIEVKAFAVQENYKETEKLIHLQEEVCDTSKANYNKVKKTMDELKGSEVDTEYKLQDLKKLYKELELKEKGYRTKLDDLQTALSKHMDQIHKDLVDPEKLQATLAEDIVECRDLKRALEMVTLLDAQLKEMNPNLDSITEYRRKVEVYNERVEDLNTVTQQRDIVKKQYDELKKKRLDEFMSGFNTISLKLKEMYQMITLGGDAELELVDSLDPFSEGVVFSVRPPKKSWKNIANLSGGEKTLSSLALVFALHHYKPTPLYVMDEIDAALDFKNVSIVGHYVKDRTKDAQFIIISLRNNMFELADRLVGIYKTNNCTKSITINPRSFSVCEKIA
QLRCSCDEVEPLSHKEISPFQADYWACVIPDSSPPSSDRQSPYWNPNKEYQDLLDYTYPLKPKISTFGDGEQELQLSDSKLQDSGIDIDSFSISPDSTMRSTDLYTKRNHDLTENQENYLKETNSQFSSPVFKESATFLPTSCCEPGSATKTPSGKYSVQSKENISTCCTGISPSTKWDLFSLDDTNNVEHGGKSKRKSRNFIPTTQILPCSRESDSDDEYLSLPSRLRELDILAQQLWKASMWVKKPCGDCGGQSSSSLLLSKLNFFFNLGSQQWQLVCAVCPLIWPADSQNFRRPSPNSSFPVWSEAVVSSCTNSASKLEGCANSGFWSLASIFKDPCEQMFCIKLEELIQWLYTVAENTNNWIPPQPDIESVKSSLDVYMDFKKDVVEHQVLTAAVLNTGEGLLKCMTFTSPVLKDTLGLIAKQSEELERHAECWYTSILTAMDTIRDELEIKNPVCQRVNQESKLFRVAKLEESGFVDQELDEKILLPCSSEQ
MWYEDALASSHPIILYLHGNAGTRGGDHRVELYKVLSSLGYHVVTFDYRGWGDSVGTPSERGMTYDALHVFDWIKARSGDNPLYIWGHSLGTGVATNLVRRLCERETPPDALILESPFTNIREEAKSHPFSVIYRYFPGFDWFFLDPITSSGIKFANDENVKHISCSLLILHAEDDPVVPFQLGRKLYNIAAPSRSFRDFKVQFIPFHSDLGYRHKYIYRSPELPRILREFLGKSEPGRQH
MRQHQSRVALKTRYSTEMVAPGITGRTRPTKVKKRENLQKRKRDDVDVEKLEQAVQALDTKHGSYKDFTDLPLSDPTKQGLKSSHFAVMTDVQAKSIPLALQGHDILGAAKTGSGKTLSFIIPVLENLYRLQHIGPDAGLGALILSPTRELAIQIFDVLRKIGRHGHMFAAGLLIGGKSLKDEREALTKMNILVATPGRMLQHLSQTAAFSVDDLKILVLDEADRILDMGFQRDVDAIVEYLPKERQTLLFSATQSKKVSDLARLSLQEPEYVSVHAEDKSATPKGLTQNYIICPLEEKLDTLWSFIQASKKSKILCFFSSAKTVRFVYESFRHMQPGIPLLHIHGRQKQGARLDTTAKFSAAKHSCLLATDVSARNLDFAAADFMIQVADPDDRIPMIPALKYLGQKAFMTHVKSIYLQKDKEVFKLKEYNLEAYAASLGLPGTPRIKFLKDDNSKQRKQASRQTIEVSDSSDDEEIPKADKPVRTKYDRMFERKNQDVLAEHYQKLVRSGDEGAPTDDFSGSGANNAADDDFMAVKRRIPADDEDEDLGDGQGLQVPPGGRIVHIAGASQPLVIDSNRREKLLQSKKKLTKLMDKGKKLIYDDEGNPHEVYKLEDEEQFRAKGLPEDQRQKFIEAAREVVETADVEDKATARAKRKEKLRKRKERERNELAGGDGNDAGVELSDPGEDLLANFRADAEYSDDDGEDEDVEGEQEEKPKKAKKWFESDSEDEEKTKKRKKAKATHRVEEPETLEDMEALAAGLLG
RQREKRRSSASRRRKRHRAKKKKERPSRETDPSKSKSRSSLSASKNHRAATRSSDGNGKRTSSQSSQPAEKRESKRHRSKTRLDKEPPSAYRDAPQSYRDDREDLRAYRRSPGFKAESPYGTSYSYTYQSPAGYSQLISRRSPTYGSKRLSPSNKRKRSPGSPANWRRSPSYGRHSPYEQADFGSSPYGNRRRSRSPYRKSLSPSPDVRRSARSRSRSPYTSSRHSSLSPSTLTFKSSLAAELSKQKRAKAAEAAAKAKTPSNASTPTKGSSSAPQPSPKVNHLARKGRPPSPPPEKGPKTPTASEPQSPAEKTARKSTEHGSKDRDGKGKEEPVTKKTSAAGQNKDKERAAGPQSSAAPLPLPPAAPEHTEKPESLKDGSLSGKKKVEKKPRQLLADLPLPPDFSSSTSSPHSPQEDKKSQAARKRPRICGPRYGEFKETEIDWGKRCVDKFEILGITGEGTYGQVYKAKDKDTGEMVALKKVRLDNEKEGFPITAIREIKILRQLNHKSIINMKEIVTDKEDALDFKNDKGAFYLVFEYMDHDLMGLLESGLVHFNENHIRSFMRQLLEGLDYCHKKNFLHRDIKCSNILLNNRGQIKLADFGLARLYNSEESRPYTNKVITLWYRPPELLLGEERYTPAIDVWSCGCILGELFTKRPIFQANQELAQLELISRICGSPCPAVWPDVIKLPFFHTMKPKKQYRRRLREEFAFIPPSALDLFDHMLNLDPSRRCAAEQALHSEFLRDVNPDKMPPPDLPLWQDCHELWSKKRRRQKQVPEELAAPKAPRKELGPDDSRSNTPQGFPPSAGAKAPNAVASALLDPKASNSQLTQEQLAVLLNFLGQPSAAVSASQYVQSASAKASQETTQQLAKNLPAADPAEPLPPPPPPGGRRPRQATPNKPPQPAAPCLAEGEAAVATQTAVTMLLAQLLQAQQGQRSDRGDGGGEAADGGKAAAAGGAQPPPPEVKQPPEPGPVSPGTRTVLCGGDWWFMLNPLADVCLCLNFLSPDKRPPEPPEPPPHADLDYR
MRVLKADGDSKVEKSKAKDEPQRRSARLSAKPAPPKPEPKPKKAAVPPKKAEKAPKGKKGKADSGKDSSNAAENGDAKSDQAQKAEATGDTK
MQKQQTRTSPGSVGSNRGPSVPGSPAATIMAKMDNQVIGYKDLAAIPKDKAILDIERPDLMIYEPHFNYSALDRTELPRSRERSMSPHSISPPPSPEESRESLDQKSPGTVSMASSVQTRRVSTGSAKGAMQHFHRPEGSSDSSDNGTNIYKKPPIYKQGDVSGSVPHSKHIEDLIIESSKFPAAQPPDPSQPSKIETDYWPCPPSLAVVETEWRKKASQKKDKREEGEEEAEEGDEADLSEDMKRLRQLQRQELEKIQSNLGKLILKEEIEKSIPIRRKTRSLPDRTPLHLGPSSVASKSTSLPVCSRTSLTRLQSAEFSSPDSDKSGQGLQNGDSQRGRMDRGNSLPSMLEQKIYPYEMLIVTHRGRSKLPPGVDRTRLEV
MRKPDVGKVTYKRMFQQLVAGGGAGLVEICLMHPLDVVKTRFQLQGSGSSVQYRSVAHCFGTMYRTEGFLSFYKGILPPILAETPKRAVKFFCFERYQHLFSGGGDKTPLVYSLAGLCSGLTEGLVCNPFERIKILLQSEKDVKLKDQESTFSKARQIIRNEGFGMKGINRGLTATLGRHGVWNMVYFGVFHSFKEYIPKSESQTQQVVYKLCLGLTAGTLASVINIPYDVAKSRIQGPQPIPGQIKYYGAHSTIVMIYKEEGFLALYKGLVPKFLRLGPSGAIMMFVYESLSEFLAKKY
CLSASNNRHREDSWFKSLFVRKVDPRKDAHSHLLAKKEDSNLYKIQCSEDVLPSIHADPNYPCELVGTWNTWYGEQDQAVHLWRYRGGYPALTEVMNKLRTNKVFMEYRSERGKMLLSRRNQLLLEFSFWNEPLPREGPNIYELRSYSLRPGTMIEWGNYWARAIKYRQRNNEAVGGFFSQIGSLYMVHHLWAYKDLQSREDTRNAAWLQEGWDEVVYYTVPLIQHMESRIMIPLKISPLKLETPG
MKKTLKMHDESTSRQKVEDVQEGALPPYLLDRDQTQRAKVLSNTIKQKRMEKAGKWEVPLPKVRPVAEEEMFKVLRTGKRKTKQWKRMVTKATFVGPGFTRKPPKYERFIRPTGLRFTKAHVTHPELKCTFNLDIISVKKNPNGQMYSTLGVLTRGTIIEVNVSELGLVTPAGKVVWGKYAQVTNNPENDGCINAVLLV
NMTKRFKSVMMMMITPLFLAFPLFSQSLDYDRCINEPYLEVLEGLDSKKGRRYEAVKWTVVFAIGVCTGLVGLFVDFFVRLFTHIKFHVVQKSVEECSQRGCLAVSLLELLSFNLTFIFLSSLLVLIQPEAAGSGIPEIKCYLNGVKVPGIVRLRTLLCKALGVLFSVAGGLFVGKEGPMIHSGAIVGAGLPQFQSISLRKIRFNFPYFRSDRDKRDFVSAGAAAGVAAAFGAPIGGTLFSLEEGSSFWNQGLTWKVLFCSMAATFTLNFFRSGIRFGSWGSFELPGLLNFGEFKCSESDKKCHLWTVVDLGFFILMGVLGGLLGAAFNCLNKRLAKYRMRNVHPKPKLVRVLESLLVCLSTTLVIFVASMVLGECRPLSSANHGDNASFSLQVASQVNSSIKTFFCPNDTYNDMATLFFNPQESAILQLFHQEGTFSPVTLSLFFLLYFLLSCWTYGISVPSGLFVPSLLCGAAFGRLVANLLKSYIGLDHIYSGTFALIGAAAFLGGVVRMTISLTVILIESTNEITYGLPIMITLMVAKWTGDFFNKGIYDIYINLRGVPLLEWETKAEMDKLRASDIMEPNLMYVYPHTRIQSLVSILRTTVHHAFPVVTENRQAFFLFFFSFLFLFSSSSPSSLSSLSACSFLLLLLLILLLLLSPPFLSSLSSLLLPSLFSSLSSPSSPPPSVLSSLPFPPPLFPSPSSCSFSPSSFFFVLLLLPPSPPSYSPPLLLPLLFFIFSSSSSFRSLSS
MGGTARGPGRKDAGPPGAGLPPQQRRLGDGVYDTFMMIDETKCPPCSNVLCNPSEPPPPRRLNMTTEQFTGDHTQHFLDGGEMKVEQLFQEFGNRKSNTIQSDGISDSEKCSPTVSQGKSSDCLNTVKSNSSSKAPKVVPLTPEQALKQYKHHLTAYEKLEIINYPEIYFVGPNAKKRHGVIGGPNNGGYDDADGAYIHVPRDHLAYRYEVLKIIGKGSFGQVARVYDHKLRQYVALKMVRNEKRFHRQAAEEIRILEHLKKQDKTGSMNVIHMLESFTFRNHVCMAFELLSIDLYELIKKNKFQGFSVQLVRKFAQSILQSLDALHKNKIIHCDLKPENILLKHHGRSSTKVIDFGSSCFEYQKLYTYIQSRFYRAPEIILGSRYSTPIDIWSFGCILAELLTGQPLFPGEDEGDQLACMMELLGMPPPKLLEQSKRAKYFINSKGIPRYCSVTTQADGRVVLVGGRSRRGKKRGPPGSKDWGTALKGCDDYLFIEFLKRCLHWDPSARLTPAQALRHPWISKSVPRPLTTIDKVSGKRVVNPASAFQGLGSKLPPVVGIANKLKANLMSETNGSIPLCSVLPKLIS
MLRTLCRTGGAILLQAQRPAPRLLVTPVQQRWASSLPMNTVILFVPQQEAWVVERMGRFHRILEPGLNFLIPLLDRIRYVQSLKEIVIDVPEQSAVSLDNVTLQIDGVLYLRILDPFKASYGVEDPEYAVTQLAQTTMRSELGKLTLDKVFRERESLNSNMVHSINQASDEWGIRCLRYEIKDIHVPPRVKESMQMQVEAERKKRATVLESEGSREAAINVAEGRKRAQILASEGEKAEQINKAAGEAQAVIAKAEAKAKAIRMLSEALTEQNGNAAASLSVAEQYVSAFSNLAKQSNTILLPSNTGDISGMVSQAMTIYSTLSKTSQKLPPKELQEKTEEPLNHLESSEEQRTP
MFKVIAGCYEQLLMGYVVKVNKNEDEKISLTYKSSFTDHAQVGCIKCLSTGQAYIASGSTDETICLYDLEIDKELGCLQGHSGPVNQIIFPDKQRLISCSDDGTISIWEAKPCGNMLKSLKGHKGPVTSFAVHPSGKLGMSVSPKDGTLRTWNLLTGRSVYVKNMKKESKIEFIRWSHDGKYYISASPNVWSIFELEKAECILESKFDKPVLTIEFLPLAQEKNCIVAGDNDGNVSFYEVPSGRKMFKYKAHENRVKCIQPMIVPHDICPTDVVWLITVSSDEKIKIWDISQLEKNTEPECLLTIATGSRLTCVTMWPKTEPKSQVNEDLPIKEAVSEGNPIKHKRKRKRKPRSKEADQIKKPVVAT
MAQQRQWPDSHLSPPSLLPLPLPLGLLPPLPSPLVAEPISTPREPAATGAGVCTSPFVSKAIWSAWQCPQFRAEFRILGASFPKSDFDTCYASYLKHRRRTVFRMPRATSDAKLLIQSLGKAYAATPTNLKIIDLYVVFAVATALIQVVYMGIVGSFPFNSFLSGVLSCIGTAVLAVCLRIQVNKDNKEFKDLTPERAFADFVLCNLVLHLVIMNFLG
MLSRQKENHASKQTLTHVDTPYQHIHKGLSLSLVAGAPWLNSITMSVRYSSSKHYSSSRSGGGGGGGGSSLRISSSKGSLGGGFSSGGFSGGSFSRGSSGGGCFGGSSGGYGGLGGFGGGSFGGSYGSSSFGGGYGGSFGGGSFGGGSFGGGGFGGGGFGGGFGGGFGGDGGLLSGNEKVTMQNLNDRLASYLDKVRALEESNYELEGKIKEWYEKHGNSHQGQPRDYSKYYKTIDDLKNQILNLTTDNANILLQIDNARLAADDFRLKYENEVALRQSVEADINGLRRVLDELTLTKADLEMQIESLTEELAYLKKNHEEEMKDLRNVSTGDVNVEMNAAPGVDLTQLLNNMRSQYEQLAEQNRKDAEAWFNEKSKELTTEIDSNIEQMSSHKSEITELRRTVQALEIELQSQLALKQSLEASLAETEGRYCVQLSQIQAQISALEEQLQQIRAETECQNTEYQQLLDIKIRLENEIQTYRSLLEGEGSSGGGGRGGGSYGGGYGGGSSGGGYGGGSSGGGYGGGHGGSSGGGYGGGSSGGGSSGGGYGGGSSGGGYGGGSSGGGYGGGSSSGGHGGSSGGGHGGSSGGGGSSGGGHKSSSSGSVGESSSKGPRY
MSSSVLAGDRRWTSTRRGGMQLLGKIAVPKVAVPKPVNLPSQRLENHGLDPNVEIVPKGTLGWGSNTRPTAPGNAWGLSALSSPNTDGSPSSINRLTGRPSSGGDTRPSTAGSDKSQEPVSSSAWGPSSRPSSASGVLGSNQTLLPSPRPHSAETRPGSSQLSRFAEPLTDSSVAWRGSGTAEKLGVSSSKGSGFMLSSGDFPTLGSDKPTDSNARQGHSSHGRPSSASGHPSAPSGRPSSASGRPSSASERPSSASGRQMTPKERPGTSPSEDVFVDDSTEKGSVNTWKRENSPYSSGGAAPPYRENWQRDQPQQMQPYANMAMPPPPHFDPWQGAPVRNPQEGPWFRGPPHVGPYGPSGPTGPYPVDPSAYFHGPMPVRPLPYTQPVPRPSSGGGGYHQNGESFRPLVPPDPYMVPSRPMPLGQGVYPSPVPYDGYYGPPRVGFNNSDDRDPTMMGPSVYNRYPNQNTHPDSSRFQGKPAQGANSGPPREVLEARHGPEVHQGPYKVLLKPNYDWSDKNSGQKEGNHLASNATMHSDKVSPRTSGENDWGAAASNDEPMDFSKPAFSEEVSSQNSPDNCRSSVVSDTTSEATSKPMVSVDRKFDTTDSKPKLPQEPLATRTNVAGARSFEGRYQASQVVSKEEKPKRFKVVNGKSELPAKEHGSAPVSTEKAPGSDVLVLISHKDEGATIDDHSESSGNVTVETKQPEVLHTSMEAVVECSEIGERSHSHSNQRGQVVQGRGGYRAKGRFNNNKNFQESEEWRRKASGESSQVNVLMPDYHAGQDDFEKHVLDISIKVGGVPYLTSSFDSDDHKAQRAKMKEIATQRAKQLQKEEEERTREQKAKALAKLEELNRRTVAEGSVDQKIDQPLQQGNNSQTKPVGTTESSSKTIIGGSQEALCSEAPQLPSNEQETQMTENSSTKKPEDSTSFTSSMPSKTPSPSWQVTSKSPLPPPQEASTQEAPPIGRPAPQGQEISGGSKQRPSGYKRKPTLSHEKNLNNQPAPVSSSVSKPHGITVVDSTCPSGSPEIIAHTEEASITVGKKKFGRNLRNKHKPDETEVNIPANANQLQPFKEAQEALISQNAPSLDQGPSQPSEEAPGKVNQWKPQPSRRPTRGGHTARVTEKFHGSEAVVWAPVKAPSQPVPSDEPAHNCKEEAPTVKAEQVSPQSPFKSKRAEIERYVPKPVAKEQAQQGKNCQQESASAVSQAFPDQTSGKQEMSQTDNEISIDSGGVKNIEGKQHRHAKGHGSWRQRNSHDSSHDVLLNSLEWSSSGDQNKMADRNQPPKQETFSPKRQAKHYDNSNNGLIGPVSSKGQESPFYQGESLVVTVEKGKRSSMKVQRGGSHNQSGIDKEWQAAGAKRGDYTQTGIDKDWEAAGAKRGDNNQSLTVETIELEGKGGVVLDQTTSQWQPKSQAYSAHQRQGGGRNGDRGGPGGQKSSVQVVRASLEKELNPQFNSQKTLSFSKEAAKPGHQDLEKSEKVLHNQQATSVGTPIDSQTEQQQQQPVYRRHPLQSNRFMRGPGHELPYGGRAHGLESGKQHVPSNGERRKHNSHYEYQPVGSNKPSEATYQKSLDWGEYDQVDSQVGLGPGYQQRSGWEEENQVGSKVGPGPRYRDRGQGQGRRGGRFYARNNLAASSKVTAGHGNGE
MASEEESAVKEPLDLIRLSLDERIYVKLRSDRELRGKLHHEMRWNSQFSGWLLSVKVLCRILAYDQHLNMILGDVEEIVTTVEIDDETYEEIVRECVKRISGDETGTKHCTGQYFDYLSCIDKCVAPELFAKLK
MAGEDAAAAAAAAAASAGAAAVQRRPKVVEEDDDDDDFVPLSHARGRKKASGAAAPKYKEEEEDEDDDEEDNVPLAVSRAKKAGNAGASKAKKDEDDSGDDDDDYHVPLSRSKKGKEKQKSTVKAKVKKEETDSDDERKPKAQKKSAAVSNSKTSKVKKIKDEDLEIDTKKIKKGAATRKGDAEKVKKEKKVYDLPGQKHDPPQERDPLRIFYESLYEQVPTSEMAAIWLMEWGLLPVDVAQKVFEKKQGQKLKSPVKTTSAKRRPDTPTKKPQLSSATKTNSAVKDSGKTTAQKKRRASSDTDDDDDDFIVSKTKTKRQKMNS
MGENRMDGQVKHAKSGMKKAGAKKGEKGGGSIESRKETVPVQLKLRLFVGGLGPTVGVSDLQQRFAPLGVVHKIDLVPGKKDWSPEGAFQRGFAYVDFEASTEASLKKLFSAYNGCKWKGGVLRIEKAKEHYIDRLRREWVEAEAEAAAKAKIAEEAAAKAIIQSRPMYSINYEDVESPEGDEVELGEVTGEEDVMGVDADLVAAQIENERKGHLDLLSKLFPEDKDAGEEEEKVIEIVKLRAFPMPTDAGAKKRKSIDENPTEAVPPASTSGQPGEDCSGVASASKSKKRQVKFSKEANAPHSDSVHNKEVTIESKQKSSDGNTNGLRPILKKSQVSKKMDVDVDGKEEEEEEEGEEEEAEEEEEEEEEVYSPSSRSPSPEGGLSEGHKWERLFKYAGLKKGPDMSRPMDGVFTGISLDDDEEEDPAVVEAKTPQQDLVGNDGMLSGVLSEQEGETSRRGAVGMDGIFSGVLSEPEEEESDSPLQNALGSKALDSIIMKKTKKLTEEPGMSSDDVSDQGEETLEFEDSDENLQVTESDESSDSEMDGDLDSDMEDFGDDPSSAPKALIPTCLDDAAKASKWARMFESATNVAAPLEGVFSGSLDDVNASTEVRPAVIEQRMVESADANQTGSINKAPTASNKMVASDEEATSQSSGEEDRSTSSEHFTNTDIAEPENNHITDASGDEEDCRNTEQDRGTMSGNLLSRFNLEQDDRNPSDLAQISGAESSGDVEKTKPDPGKENTGDGVGLPSSVPYPREQNNVDDNTKWIQRASWKSLMGADGRAVFSLKQITGEPETTKATNDVKKTEEASLPEQTFGSFSFNFARNSSDASGSRRKQLNSEQSKKKSKLGSASDKREKPDEVIEEETGCLFMKSTNAEKEWRASKSELRIDSKSKHKAAVRKMKKMKGSGGAR
MSSQAKFKKDKEIIAEYETQVKEIRTQLVEQFKCLEQQSESRLQLLQDLQEFFRRKAEIELEYSRNLEKLAERFSSKIRSSREHHQFKKDQHLLSPVNCWYLVLTQTRRESRDHATLNDIFMNNVIVRLSQISEDVIRLFKKSKEIGLQMHEELLKVTNELYTVMKTYHMYHAESISAESKLKEAEKQEEKQFNKGGDISVNLLRHEDRPQRRSSVKKIEKMKEKRQAKYSENKLKCTKARNDYLLNLAAANAAVSKYYIHDVSDLIDCCDLGFHASLARTFRTYLSAEYNLETSRHEGLDIIENAVDNLDARSDKHTVMDMCNQVFCPPLKFEYQPHMGDEVCQVSAQQPVQTELLMRYHQLQSRLTTLKIENEEVRKTLDATMQTLQDMLTVEDFDVSDAFQHSRSTESVKSAASETYMSKINIAKRRANQQETEMFYFTKFKEYLNGSNLITKLQAKHDLLKQTLGEGERAECGTTRPPCLPPKPQKMRRPRPLSVYNHKLFNGNMETFIKDSGQAIPLVVESCIRYINLYGLQQQGIFRVPGSQVEVNDIKNSFERGEDPLADDQNERDINSVAGVLKLYFRGLENPLFPKERFQDLISTIKIENVAERVHQIQQIVITLPRAIIIVMRYLFAFLNHLSQYSDENMMDPYNLAICFGPTLMHIPDGQDPVSCQAHVNEVIKTIIINHEAIFPSLRELEGPVYEKCMTGGEEYCDSPHSEPGTIDEADHDNGTEPHTSDDEVEQIEAIAKFDYIGRSPRELSFKKGASLLLYHRASEDWWEGRHNGVDGLIPHQYIVVQDM
MPPKQQLSKAQKAAAAMAGGKKSKKKWSKKSHKDKAQHAVILDQDKLDRILKEVPTYRYVSVSVLVDRLKIGGSMARVALRHLETEGIIKPISKHSKQAIYTRATASE
MDPAEQEEIRSALDQHRQALLQLQASVQQISAHLSAMPPIGSRGSNAGAAALAPPLPAPTPAYRPLPLNPPDRFDGNPTKCRGFLAQCALVFRLHPETFFCPQDKIAFIVSWLTGRALEWATALLDCGAPEVQDYDLFLGKFKGVFCRPVVGQDSAFRLSSIHQGRRSVQDYAIDFQVTAAETHWNDEVLIFLFRQGLSEEIKDRLVNMPQLGSTLEEVISQVLELDIRICQRSAERSRTPILKAPRLSPIRSFDSDQPMEVARTQLTPEERERRQREGRCMYCGRLGHFKAACPASYSSLRCS
MGDSEAMVSEGYTSAPYGDYNASAATVESTGQETAPIVDSSHSVNDDSVVNGTVPVENGNATDNVAVTAPAAEHGDNPGSTLSPEEERLWNIVRANSSEFNAWTALIDETERIAQDNIAKIRKVYDAFLAEFPLCYGYWKKFADHEARVGAMDKVVEVYERAVQGVTYSVDIWLHYCTFAINTYGDPDTIRRLFERALVYVGTDFLSSPLWDKYIEYEYMQQDWSRVAMIYTRILENPIQNLDRYFSSLKELAETRPLSELRSAEESAAAVVAGDASESAPSEPGGKADEGRSQVDGSTEQSPKLESASSTDPEELKKYVGIREAMYIKSKEFESKIIGYEMAIRRPYFHVRPLNVAELENWHNYLDFTERDGDFNKVVKLYERCVVACANYPGYWIRYVSKMRASGSTDLAENALARATQVFVKKQPEIHLFAARLKEKNGDIAGARAAYQLVHSEISPGLLEAVIKHANMEHRLGNLDDAFSLYEQVIAVEKGKEHSTILPLLYAQYSRFSYLVSRDTEKARRIIVEALDHVQPSKPLVESLIHFETIQPPPRQIDYLEPLVEKVIKPDADAQNIASASEREELSLIYIEFLGIFGDVEAIHKAEEQHVTLFLPHRSTSDLKKRSADDFLSSDRTKMAKTYNGTPPAQPVSNAYPNTQAQWSGGYAAQPQTWPPTQAAPAQPQQWNPAYGQQAAYGAYGGYPAGYTAPQAPTPVPQAAAYGAYPAQTYPTQSYAPPVAAAAPAAAPGFARSEKNMLGYKCLHWNNLIDLPPLKDPETFSLPASIPHWPPGQGFGSGTINLGKLQVIKITDFEFIWRYRSTEKNKSISFYKPKGLFPKDFHCLGHYCQSDSHPLRGYLLAARDLVDSLEQEEKPALVEPVDFTLVWSSNDSVEDECSSKSERGYFWLPQPPEGYRSIGFVVTKSSVKPELNEVRCVRADLTDKCETHNVIVTAVSESLGVPLFIWRTRPSDRGMWGRGVSAGTFFCRTRLVPAREDIGIGIACLKNLDTNVHAMPNVDQIQALIQHYGPTLVFHPGETYLPSSVSWFFKNGAVLCEKGNPIDELINENGSNLPQGGSNDKQFWIDLPCDDQQRDFVKRGNLESSKLYIHIKPALGGTFTDLVYWIFCPFNGPATLKLGLVDVSLISIGQHVCDWEHFTVRISNFSGELYSIYFSQHSGGEWIEAYDLEFIPGSNKAVVYSSKHGHASFPKAGTYLQGSTMLGIGIRNDTARSELFVDSSSRYEIIAAEYLGGNGVVAEPPWLQYMREWGPKVVYDSREEIERLVNRFPRTVRVSLATVLRKLPVELSGEEGPTGPKEKNNWYGDERW
MQRSLRLMAIRANSPSLLRASVCMAPRMVSAPATRYFSVSPMKFNAKKDEAPNAKEESTESPEKDASSELSEVEQLKAKLAEKDQEVTLLKDRYLRSVADFRNLQETTKREIQKARDFALQKFARDLLESLDNFGHALSAVKDETLAANKEVSQLYDGVEMTKNIFEKTLVRHGINKIDPVDERFDPNRHEATFEVPQPDKEPGTVFHVQQPGYELNGRVLRAAKVGVVKGGTENLNSDKDRRNTLLIVDIPSTNKGFKGAYQERPSPIFVSLNSPIFLTKKQQEQSLADQVHTD
MEMKESGVINEKNLEESKVALVYGQMNEPPGARMRVGLTALTMAEYFRDVNKQDVLLFIDNIFRFVQAGSEVSALLGRMPSAVGYQPTLSTEMGSLQERITSTKKGSITSIQAVYVPADDLTDPAPATTFAHLDATTVLSRGLASKGIYPAVDPLDSTSTMLQPRIVGNEHYETAQRVKQTLQRYKELQDIIAILGLDELSEEDRLTVARARKIERFLSQPFFVAEVFTGSPGNCRYGSLENRLLNDQWLTAVLWSGFARIVNNEIIILGNDAELGSDIDPEEAQQALEIAEANVSRAEGTKELVEAKVALRRVRIRVEAVNWIPPSN
MQWISYVTQSGRLIHVMMTKIHETGKVYHFKARKQMAQSVGQVAKFKRRYGQAEEEEKDNEAK
MRVLCEQRYCAVCREELRQVVFGKKLPAFATIPIHQLQHEKKYDIYFADGKVYALYRQLLQHECPRCPELPPFSLFGDLEQHMRRQHELFCCRLCLQHLQIFTYERKWYSRKDLARHRMQGDPDDTSHRGHPLCKFCDERYLDNDELLKHLRRDHYFCHFCDSDGAQDYYSDYAYLREHFREKHFLCEEGRCSTEQFTHAFRTEIDLKAHRTACHSRSRAEARQNRHIDLQFSYAPRHSRRNEGVVGGEDYEEVDRYSRQGRVARAGTRGAQQSRRGSWRYKREEEDREVAAAVRASVAAQQQEEARRSEDQEEGGRPKKEEAAARGPEDPRGPRRSPRTQGEGPGPKETSTNGPVSQEAFSVTGPAAPGCVGVPGALPPPSPKLKDEDFPSLSASTSSSCSTAATPGPVGLALPYAIPARGRSAFQEEDFPALVSSVPKPGTAPTSLVSAWNSSSSSKKVAQPPLSAQATGSGQPTRKAGKGSRGGRKGGPPFTQEEEEDGGPALQELLSTRPTGSVSSTLGLASIQPSKVGKKKKVGSEKPGTTLPQPPPATCPPGALQAPEAPASRAEGPVAVVVNGHMEGPAPARSAPKEPPGLPRPLGSFPCPTPQEDFPALGGPCPPRMPPPPGFSAVVLLKGTPPPPPPGLVPPISKPPPGFSGLLPSPHPACVPSPATTTTTKAPRLLPAPRAYLVPENFRERNLQLIQSIRDFLQSDEARFSEFKSHSGEFRQGLISAAQYYKSCRDLLGENFQKVFNELLVLLPDTAKQQELLSAHTDFCNREKPLSTKSKKNKKSAWQATTQQAGLDCRVCPTCQQVLAHGDASSHQALHAARDDDFPSLQAIARIIT
MADGAEDPRRGPLDTGTERYQKLKQTQVPRDEQEVPLEYQKLVEPHVASFNYFIGEGLQNVVESLQPVEVTHPTTGLVTRIWLSDVRVEKPVRDDVVGLRLGGGGGGASVANSRIMPRDCREGGTSYKGNLMATFNWCEGDGERCCIDRKLGGLPIMVRSDACNLSGMSRAELVAAKEEANEMGGYFICNGIERIIRCLVAQRRHYIMALRRGAYHKRGANYTDAATLIRCVRPDQSSATVRCHYLTDGTVNFAFTMRRAEYFIPAGVLLKCFLEVSDRELYGKLVSGSAPGGGAAAFAAERAELLLRQADRHDLRTKTQCIEYLGRHFRVVLEQPPSATDYEVGEALLAEYVFIHLDPARPADKLNLLVAMLHKLYALVCGACAEDNPDALTHHEILLPGHLLLKFMKEKLEDTLSITRELMKKDLEARPGTDVASAEYMAGLLKKLGDVGSKFEYLLNTGNLVSRSGLDLSQATGFTVVAEKLNFFRYLSHFRSVHRGAYFAELRTTTVRKLLPESWGFMCPVHTPDGAPCGLLNHFTAACSIVTQGSSNEELTSLGIMQVLTALGMSPAAPALSPPPPPDYLCVQLDGRVVGHVRSGAAAAALVARLRAIKASALEAYERGVPAEGVGLGAAEAEVPYHLEVVHVPPLLGGPFPGVFLFSQSARMIRPVVQLDSSKREMLGSLEQCFMSIRCPDGGHGGSPGLAFTHAELGAGAMLSVVASLTPYSDFNQSPRNMYQCQVTLIGTGGGRGGGGGELPQQANIRLRFNRNPMIGDKFASRHGQKGVLSILWPDTDMPFCAATGIRPDLIINPHAFPSRMTIGMLVESLVSKGGALAGQFVDASPFQRADGVEKGNATERWGAYLERQGFSRYGQETMISGVTGQEMPCDIYIGPVYYQRLRHMVSDKFQVRSTGPINAMTRQPIKGRKFGGGIRFGEMERDSLLAHGAAYLLHDRLHACSDYHVADVCVSCGSLLAPLRKPAANADVTSNLMLGGGGGEGGGKTVCPVCCPGSSATIERVALPYVFRFLAAELAAMNIKMELEIK
MMGVVGMVAPELLGKLGLVPAETAIPWFQTGVIPPAGTYTYWADPYTLFVFELALVGFAEHRRFQDWYTPGSMGKQYFLGLEKYLAGSGEPAYPGGPLFNPLGFGTKSEAEMKELKLKEIKNGRLAMLAFLGFSVQALFTGVGPVQNLLDHLADPVHNNILTSLKNTWSKPEKVRGLENVQVRAVSASGVVSAAIGCDGSLWVWGRSKRGQLGLGKDIVEAAVPSRVEALANYDIVKVSFGWGHAMALTKDGGLLGWGYSENGRLGEIGQITQASSAKELLGKTVDKYSSSMLEAVEKMVEEKIRSEDNMPIIWEPSLVHEVCHVEVSDVSCGLDHSLVLCSDGIVLSGGDNTYGQLGRKSAWSKFLPVDISHSPFSVSASVGHSLATCNISTEGDDHAETGVLSWGWNCSSQLGRPGKEDVPALVDGLNGERPVSASAGRVHSVALTSKGEVWAWGSGRNGRLGLGSSMDEPEPFLIDTLEGAEVSQVAAGMDHTLLLVAE
MAGYYRHIVCLRTMETILEQQRRYHEEEERLMDAKTKEMLHKKSTLREQINSDHRIRAMLDRYMDVSANLRDSYEDKDGMRRDELAAISGPNEFAEFYNRLKHIKEFHRKHPNEISIPMSAEFEELMKARDNPSEEAQNMVDFTDEEGYGRYLDLHDCYLKYINLKGAEKLDYITYLSSFDQLFDIPKDRKNAEYKKYLEMLLEYLQDYTDRVKPLLDQNELYGKVLTDFEKKWENGTFPGWPKETSSALTHAGAHLDLSAFSSWEELASLGLDRLKSALMALGLKCGGTLEERAQRLFSTKGKSLESLDPSLFAKNPKAKGPKKDTERNRETAFLEAQVYEYVEILGEQRQLTHENVQRKQARTGEEREEEEEEQLSESESEDEDNEIIYNPKNLPLGWDGKPIPYWLYKLHGLNINYNCEICGNYTYRGPKAFQRHFAEWRHAHGMRCLGIPNTAHFANVTQIEDAVSLWAKLKSQKASERWQPDTEEEYEDSIGNVVNKKTYEDLKRQGLL
MSLIGPSGEAAIHDTSIELSEEPLENYSDEELIEIYEINETVNWIKTNDYHIIGLQFPDHLLPISVRIFKLLRSRLPASNDDKAVEIYLMADTTYGSCCVDCLAAQHVAAQAIVHYGPACLTTIANLAVYYVLPRLPLDDSSILQVATELYSGFKASLERDKDTEDGKELQLVLMYDVGYHWKVGKSFTLHSSFCCSQIKHLDKHRPNAPLRPNLNDPTVDVDSPVIDTSSYDAILYLGPCSRRLTHIMLTHSSIPIFALDPSSSPLACQSQVPLAKKLLMKRYATIQRARDADVFGILIGTLGLKHDLELIHRTKSLIEKQFKKKSYIISVGKLKPEKLINFIEIECWVLIACPEHSLLDEGISVTRSKQFNVPVITPWELDLALKGSSSIRPRQWDGHYVLDFDGLISIWDKDRCDPLVGSKQSKDQDATDVSDDDDAPVYSMITGTYKHRKKWNTGTSQNCKCKESGTLTIRDNKQELIKLVNGAASEYALNKRTYNGLEPRIGLDHPSQMEKGRFGIAQGYGDDHVPGNP
MGHGREGLQETPPALTFPCVAPADDLANEMEAVDFEEEAVEGADAQAWETEEEDEGVEDGMEAQDDSEVTFSEHSASVFCVSLDPKTNTLAVTGGEDDKAFVWRLSDGERLFECSGHKDSVTCAGFSHDSTFVATGDMSGLIKVWRVDTKEEIWSFEVGDLEWMEWHPQAHVLLAGAADGNSWLWKIPSGECKTFPGPSCPATCGRILPDGKRAVVGYEDGTVRLWDLKQGSLATRTGPCGSGI
MHADANAASDRLTADVIADADRRYNPLGEHEIDLRGRRIGRLENLATARDQYDAYDFTGNDVVRLENLPSMPRCKTLMFGNNRIARVNGEELARATPALTTLTLTNNALRNLGDCDGLGSLKKLKMLTLCGNPVCAKENYRLYVIYKCKALKTLDFQKVRASEREEAEKTFGADDGAAQRAKTFTPGDGLEETKDETKKDAKPSGPTPEQLTALKVAIANAETLEEVSRLENALKSGVVPSDLRI
CCACADGQLIRVSAIESIGKEAGNGVWRSSARAGGWFLNTAHRQRLQSSATAAGRARAAAATTISWANARVPRQPGTAALSGLYLLLVLHATDGTMRLRMRKASQQMSPTHMPRPSRTKRRCSEVEECSPVGRGRADKSNVQLFSSIKKLIRGSAVEGEQENPAKRRRLNCTVGKSLITSTMKTDMPSTTVPRARRRSPANGHTRNHDTGKPVKPNGKLEEPAEAVSSPPRTTLLGTFFSPVFNYFSPANKNGTSGSDSPGQAVEAEEIVKQLDMEQVEETPISTATSTEGMCIPFYPNAPPVPLRPALPTDSTTEEGEILTDSDLPPLTAPGLAPNSGYVEVPPTVPTEGTYEEDWEVFDPYFFIKHVPPLTEEQLTRKPALPLKTRSTPEFSLVLDLDETLVHCSLNELEDAALTFPVLFQDVIYQVYVRLRPFFREFLERMSQIYEIILFTASKKVYADKLLNILDPKKQLVRHRLFREHCVCVQGNYIKDLNILGRDLSKTIIIDNSPQAFAYQLSNGIPIESWFMDKNDNELLKLVPFLEKLVELNEDVRPHVRERFRLHDLLPPD
MDDGHKHRRGSHGDIIFLTSPGVATSYSTRLLGYNVVWRQVSTRMTWSKLSSPSGLMENIVVPTLKAFSLRAYDPKEVTIAGGDQEAMVLSFCLGAYWP
MAFFGIEVKPGKPFIHHPLNSRLHLSQATLGNGSAIKKSIVQCNLGNKSPVFLCCLYPDKTECCQLNLEFEEAHKVVFSVIGPRSVHLTGYYVSRNHPNAESEESYGEDIGDTETERSENSEESEYGGSFINDDDPETIPSSPDSSAQRNEDMLDLKKSNDGKKTWRRLRKKYQLISESENDNSSLRKVSAAAVEEVSDSEVEDALTISSLFREETDKRNGNDTEDNVAVLEGTNAAIDIQPESESDLRNHEKQNLVLGNHNGMPKKSEEVKKEETFREADHGMIGLEKNQKLDNEWVIFIYLKRFVEGNPQQNLLLASTQVGLEDGAKLKRKRKVQVGEKTLKGNVAKEDKGEKNVSNTDAVMEDGHVENKETQEQVSEKKRKKKKLCGNEDDGDTRKIIELSNGVIIEDIKVGKPDGKVRFHYTGKLKETGQEFGSTAGKAPLKYRLGGEEEDEDEDVWNLGVDVFSGMRVGGIRRLTLPPWVSYRNKGACKIIPPNSWLVFEVELVQVGVDIAIINNIDLTRWKKTLEMAQNLCEIQAKQNFPTSKEIACLDEKYLRDDCKLGYRAKAILQLAKKIETRKLDKLINKLEDQSSDITSYQESYEKLKDIKGFGDFVCSNIMMCIGYYEKIPSDSETIRHLKMVHNKENCSSETIKKDVEEIFGMYAPFQCMAYWMELVKEYENRFGKLSELDSSSYHLVTGNGMRNPEN
MLSGPHRAEILAKTMVGQGKTVIQAEIDAAAELIDFFRFNAKYAVELEGQQPISVPPSTNSTVYRGLEGFVAAISPFNFTAIGGNLAGAPALMGNVVLWKPSDTAMLASYAVYRVLREAGLPPNIIQFVPADGPLFGDTVTSSEHLCGINFTGSVPTFKHLWKQVAQNLDRFRTFPRLAGECGGKNFHFVHCSADVDSVVSGTLRSAFEYGGQKCSACSRLYVPHSLWPQIKGRLLEEHGRIKVGDPAEDFGTFFSAVIDAKSFARIKKWLEHARSSPSLTILAGGKCDDSVGYFVEPCIVESKDPQDPIMKEEIFGPVLTVYVYPDDKYKETLQVVDSTTSYGLTGAVFSQDKDVVQEATKVLRNAAGNFYINDKSTGSVVGQQPFGGARASGTNDKPGGPHYILRWTSPQVIKETHKPLGDWSYAYMQ
MATAVAAWLPFARAAAIGWVPVATNNLPPMPFSRRKTNDKLITLNISGRRFQTWKNTLEKFPDTMLGSQEKEFFYDDEMKEYFFDRDPEIFRHILSFYRTGKMHFPRTECISSIDDELAFFGIMPEMIADCCYEDYRDRKRENDERLVDDTADTPPGAPSGKNPPAALSLRKRMWRAFENPHTSTPALVFYYVTGFFIAVSVFANIVETVPCGAKPGTLEVLQCGERYQLTFFCLDTACVMIFTVEYFMRLFASPNRCKFLRSVMSIIDVVAILPYYIGLIITDNEDVSGAFVTLRVFRVFRIFKFSRHSQGLRILGYTLKSCASELGFLLFSLTMAIIIFATVMFYAEKGMHGTTFTSIPAAFWYTIVTMTTLGYGDMVPKTIAGKIFGSVCSLSGVLVIALPVPVIVSNFGRIYSQNQRQDKRRAQKRARLARIRAGKPSSAMTYCKTKGQHHFDQDPPADMSEAETSSSSNTNNNTFEKNHFHLLHCLERATDHEISESPIGNSSSVIAIRSGEEDDSLMSSHSLSANQNQSNVYHQKMSGRRRNTTSTCSIHNRPHHLSSRSSTISHMSQRENNLCELEDDAFMDSQKPTYSPYLGTTDPTSSSFHLNQPHCVPSFALTDTLRAIDDVEPDPTNIPAIALHDVSDKFCPMPPPSYSSFVTSSSNTRNPQSDNLSVPMTSLSSSDASSSTSGVSGGSSDYCRYGVSDDDERIPNLIPTHENRTQHRRSDAGIDALCKRKNSEDKLDSIRKCSPKSGQSITCVSPPHMEATDPQERASAEKGAPLPANVESPNTNVIRISSL
MPTVGVKRDLLFKALGRSYTDEEFDELCFEFGLELDEITSEKEIISREQGDTKASGASDVILYKIDVPANRYDLLCLEGLVRGLQVFKNKLEAPQYKRVSPLSGEPQKLIITKETEAVRPHAVAAVLRNITFTQERYDSFIELQEKLHQNICRKRSLVAIGTHDLDTISGPFTYTAKPPGDISFKPLNQTKEYTATQLMSLYKTDSHLRHYLHIIEDKPVYPVIYDSNGVVLSMPPIINGDHSKISLKTKNVFIECTATDQTKAKTVLDMMVTMFSEYCAQPFTVEEAEVVYPDGKTCIYPELAYRKEKLSSKFINQKVGINESTEKIAQLLTRMCLLSQATGVGDEIEVEIPPTRSDVIHACDIMEDAAIAYGFNNITRTTPRTYTVANQFPLNKLTELLRQDLAAAGFTEALNFALCSQEDIADKLGKKISEMRAVHISNPKTAEFQVARTTLLPGLLKTIAANRKMPLPLKLFEISDVVLKDETKDVGARNSRRFCAVYYNKSPGFEVIHGLLDRTMQLLEVKPARGEGYHIQTADDSTYFPGRCADIFVRGKNVGRLGVLHPDVINRFELTMPCSALEMDIEPFLGHTAETPLTHDVPMKEVIKHRFPTRDESQQSAHSRPTSTKTVFGDVSTQVGLEALSDFLADKSYIEGFVASQADMIVFDAIPSPPSPTLCHLWRWYNHIKSFQTDRARLPSAKSRYVLPATPPATPNDASDEEDIDLFGSDDEAESAEAARIKEQRLAEYAAKKSKKPALVAKSSILLDVKPWDDETDMSKLEECVRSVSMDGLLWGQSKLVPVGYGIKKLQIGCVVEDDKVGTDMLEEAITAFEEYVQSVDVAAFNKI
MKRAAKLLTFLDNVVKDKFSSVELSGSLENSERSHLSSFTMKLKGKFHSPKIKRTPSKKGKQADLTVKTPEKSANKNVSWLEEKEKEVVSALRYFKTIVDKMAIDKKVLEMLPGSASKVLEAILPLVQTDPRIQQSSAISSCYSRVYQSLANLIRWSDQVMLEGVNSEDKEMVTTVKDVIKAVLDGVKELVRLTIEKQEHPSPTSPVKPSLPACKSDSPSELPLTDREMEILNKTTNMTQSNELLTDSMDEEVAPPKPPLPCIRVAENSPPPALPPKKRQSAPSPTRVAVVAPMSRATSGSSLPVGINRQDFDVDCYAQRRLSGGSHSYGGESPRLSPCSSIGKLSKSDEQLSSLDRDSGQCSRNTSCETLDQSDHYDPDYEFLQQDLSNADQIPQQVPGILSPLPESLGESGSPFHGHTFQLPQGSSPPLEFYSLSGAAQPTETPPALPEKKRRSAASQTSDNSGCRISYERHPSQYDNISEDDMQNAGSVASIPFTPLAAVLPFQQGNSSAPVELMADFSNSDPEKPPPLPEKKNKHMLAYMQFVEDYSEPQPSMFYQTPQNEHIYQQKNKHLREVYGINDSFISLEPSQDLAPPPALPPKQRQLASYAASSFPSVSYCVQQTKVPFTPEDTGATQGLTMSVSNSFLNRHSSFPVHSYKSVFRSYSQDFVPHNQVSIPPFLSSTSSSCSTPPFPPVHPSQSSDLAVPATASQSPSAGDVPNSSSQESSFNGNAPVCLPSETSFTDSLQTASVRLSKGIVMHLNARLGVVFV
MVLESVARIVKVQLPAYLKRLPVPESISGFARLTVSEWLRLLPFLGVLALLGYLAVRPFLPKKKQQKDSLINLKIQKENPKVVNEINIEDLCLTKAAYCRCWRSKTLWHVGCRLSMAGRAVPCLRPGFEPAKPWAAEAEHANLTTQPWAGPMGDF
MSLLKNCVDRCSTSIYNLTTSTLKHSPRIILSNRLPNRSYHSYSLRGQLRIQKVNGASPHTNAKNKPAILRHARSIFIQTEPTPNADALKFIPGRPVMKSGSREFLLGDDTRSSPLARSLLSVEGVKSVFFGPDFISINKESEAGWPTMKPEIYSLLMEFFSASDRPVVQEGPIEEDSGPLDTRINDDDSEVVAMIKELLDTRVRPAIQEDGGDLEYKGFNEETGVVQLMLKGSCRGCDSSAVTLKSGIERMLMHYVPEVQCVEQVQSEEEKMAQDEFAKFEARLRGGGKTVDI
MVRSLEDLLSISKVRSGPPDIKFRREIWGPEDPGSGPESQIPDFPAKSGIPDWFKSDGKSSVDDPSETFLFAGGPEGRTALVSPRGPPGPPLEYVYLLPTLHGRRQKLSSTMPDPAKSAVGQDPAFSSTRSVVVKKYTCMYTTDLQKHRKVWHDGFIRMRHVNSKVYLISEGGHTLAESFMKLSSSRAQPASNPDRLNYMKVHPEFSLDEDEQIEFDPAEDSELRPSSYMARIVELVKVEAENVPLLPPLNTNARQDLHKRKMEYLDQTIQQFSKRPKPGSSPQAPPLSDPITPSTPVPAASRRKMAGFESRPFNSPLLNKSRQAEPTHSPALERLRPPSIARPTPSVVSRSEARIEDPVDRRLPDSPGPKARGSSPPLRPRPRTHPAAPPPQPKLPPPRPKHPPTHPSTPRAAPSSSSARVSNHKPLKVDWDSLFQAAKPA
MSKRSADSEQEQEAIKNGERPMEIDQNEAGEFEDEFEDEFESEDEILEAGVDGRPDEEREAEEREHGMDVDQDTFIPGRHKLSPGETLNPDLSTYEMLHALEAPWPCLSCDIIPDRLGSDRKTYPATVYSVAGTQAARGRDKENQIMVMKMSSLSRMEKEDEEDDEDDSDDEASDPILETKSIPLTSCTNRIRAHQTPQATSAQPPTTLTAAMTESGQVLIHDVTPHLTAFDTPGTTISPSQNKPVCTIRAHGSNEGYALDWSPLIPEGKLLTGDSVGSIFATTRTQGGGFVTDTTPYTGHKGSVEELQWSPTEKHVFSSASSDGTVKIWDARSKSRKPVLSVQASKTDVNVLSWSHQTAHLLASGADDGEWAVWDLRQWKPSTDMSNDKKPSPVASYTFHKEQITSVEWHPTDDSIVLVCAGDNTLTLWDLAVELDDEESKYTAGVQDVPPQLLFVHYMDQIKEAHWHPQIPGTIMATGGSGFNVFKTISV
MDRPISKLLEKLKLTDSGSAKFNSSKKKHDAAGNANNSNANAAGVTPPPAPTAASLSRPGQFSLASATASDEALFYKRLSTGSELWESTRPASLSHPPHRASDASGPGGGFFYPPGPTLSPCSSFSLQESVLVSPRSSFASSTGPMGSRCSSNRTSGISLGYDSRYSASGGLPAQQHATSLQTGGSALGYGAPGRPGVTPVEDWTQYLGGEVAPGTQDTRHSYPPAVGSPAAACYQAGPEWWDEQRAGARGKDGARYSDLPGTRYQEELTRLLLRVYGSDGACSPAGSSVPSEVPPVGLNQSDPAGFSRGANRLKPPPAARSTWAGTCVKCGKGVYGADNACQALDSLYHTRCFTCVSCGRTLRNKDFYNVNGSVYCKEDYMFSGFQAAAEKCSVCGHLILEQILQALGNSYHPGCFRCVVCSKALDGVPFTVDHHSNIYCVADYNKTFAPKCAACCQPILPAEGSEEILRVVSMNKDYHFECYHCEECGKQLSDQPGSQCFPLDSHLLCHSCHMSRVCA
MIRKNTRLRREYLYKKSLESKERTIYDRKQRIKEAIEKGQPIPTELRNAGDEMRSDLPFDQAQAEPTTHADDEYARGGVFDPKILITTSRDPSSRLQQFSKEMRLVFPNSQRINRGNHVMKEIVEACRTNEVSDLIILHEHRGKPDGMVVCHFPYGPTAYFSLHNVVLRHDIKDQGTVSEAFPHLIFDNFNSKLGNRITNILKYLFPVPKEDSKRVMTFANDNDFISYRHHVFVKTGKDVELAEVGPRFELRAYEIRLGTVDLTDADVEWQLSSFTRTAGKRAEL
MNVKKFADTLVLWTFVLLWASVPRTRASGQPRVIGSPWPTTATPGDDVILPCHLEPRTDARALTVEWSRPDLSDQLRRGEYVFLRRGGRELTDMKMAAYAGRASLLAGDLKHGNLSLRIGNVTHADGGRYKCFVPKLWSHAIVLLVVDPNFVRDWTTASPLHPSNFLTPKPEDETDANDRWTRHMWILPVVVIAVTLLATGLALSLTRKHLQPDKVSEKVGGAEGTKLDDDFKEMEKKVDITSRAVLDIMTKTTEYLQPNPASRAKLSMINTMSKIRGQEKGPGYPQAESVLGDAMFKFGRELGEESSFGLALIDAGEAMKELGEVKDALDMEVKQNFIDPLQNLHDKDLKEIQHHLKKMEGRRLDFDYKKKRHGKVQDDEIKQALEKFDESKEIAEQSMFNLLESDIEQVSQLAALVQAQLEYHSRAAEILQQLSSKMEDRIKEVSSKPRKEYAPKPRMTLELPPPSESQNGGIHSAKSPGRSPAPLDQPCCRALYDFEPENEGELGFKEGDVITLTNQIDDNWYEGMINGQSGFFPINYVDILVPLPH
DCLFRLCPMNRYSAQKQFWKAAKPGANSTTDAVLLNKLHHAADLEKKQNETENRKLLGTVIQYGNVIQLLHLKSNKYLTVNKRLPALLEKNAMRVTLDEAGNEGSWFYIQPFYKLRSIGDSVVIGDKVVLNPVNAGQPLHASSHQLVDNPGCNEVNSVNCNTSWKVVLFMKWSDNKEDILKGGDVVRLFHAEQEKFLTCDEHRKQQHVFLRTTGRQSATSATSSKALWEVEVVQHDPCRGGAGYWNSLFRFKHLATGHYLAAEVDPDFEEECLEFQPPADPDQDASRSRLRNAQEKMVYSLVSVPEGNDISSIFELDPTTLRGGDSLVPRNSYVRLRHLCTNTWVHSTNIPIDKEEEKPVMLKIGTSPVKEDKEAFAIVPVSPAEVRDLDFANDASKVLGSIAGKLEKGTITQNERRSVTKLLEDLVYFVTGGTNSGQDVLEVVFSKPNRERQKLMREQNILKQIFKLLQAPFTDCGDGPMLRLEELGDQRHAPFRHICRLCYRVLRHSQQDYRKNQEYIAKQFGFMQKQIGYDVLAEDTITALLHNNRKLLEKHITAAEIDTFVSLVRKNREPRFLDYLSDLCVSMNKSIPVTQELICKAVLNPTNADILIETKCVGGGGHWLRGGLHVWAGEPNPRCCGLVCSGPSTSPLGTRWHFTRRFHSNASSPEGIRHTPGLILRVGSPRHIIAHFKCQRRRQFGVDRNPCWERCLSDHCSQRAQWSRGVGDSLLGRSVSPRTIGPVMWTSCVLNPKTELCPESVISVCLLLMLNLMLGLGECRACHLGGRIITVGSVRAGGVLASLPPPRGARGASSPSGITGHLAGSHWGQVCAETSVRPFVVLPRGRRCFLGRLVKPRATASLRSVGGWRGSPTDACPALPSPGWSFPALSSKGCPPGRARWRRARTRRRCGCSGGTAARRPAARVCGSWRRTPRRARRRTETCSATTGERRREAEVAVGAVGGHSGHHRCLWDVKLVNLVLGTGPSPGAICRHRQESNKRGAFHAARPCARDANALLVNSGEDVLVFYNDRASFQTLIQMMRSERDRMDENSPLMYHIHLVELLAVCTEGKNVYTEIKCNSLLPLDDIVRVVTHEDCIPEAETAFARVLIWGQRNKERGGGLFSFCVLEMRRPCGSSARRGQSRSLTETPVSRLQVLHSFVNKPPTPLPFQTRQPVFVQLLQGVFRVYHCNWLAPGQKASVEGCIRVLSDVAKSRAIAIPVDLDSQVNNLFLKSHNIVQKTALNWRLSARNAARRDSVLAASRDYRNIIERLQDIVSALEDRLRPLVQAELSVLVDVLHRPELLFPENTDARRKCESGGFICKLIKHTKQLLEENEEKLCIKVLQTLREMMTKDRGYGEKLISIDELENAELPQAPDPESSTEQEAEPSPPLRQLEDHKRGEALRQILVNRYYGNVRPSGRRESLTSFGNGPLSPGGPSKPGGGGGGSGSSSMSRGEMSLAEVQCHLDKEGASNLVIDLIMNASSDRVFHESILLAIALLEGGNTTIQ
MPGAASATGATSRIDPSQIPRPQYASHEERVTYNTRSEMDQATHPPSATLEYVGCDLGSANPRYMRSTLSSLPNTGDLLTTSGMPLSIMTRPLALPHPEEAPIHLIDNGKTGPIRCGRCKAYMNPYMRFLDHLRFECNFCYFVTEVPHEYMCNLGANGKRTDWTERQELCRGTVEYVAPQEYMVRPPMAPTYLFLIEVTSQAIHSGVTTSACEVIMRTLDSVPKDAQVGIATVDSAIHFYHLKDGAEKPSMLIVPDVEDSYAPLKSGLVVSLAKNREAIESLLKMIPETFSSTAPGPNASTAAIKAGIECLKPTGGKVMAFMATIPNVGLGKLEARTGTAGQRTGNIEKEPLKCMAPADKAYHTMATYAAEHQVCIDLFLCVSSAVDVATLGVLPRLTGGSLYRYPGFNVQQDFAQLHNDLRWNFIRPQGLEAVMRVRASSGLGVQDYNGFFCKRTMTDIDLPAIDSDKTIAVTLRYEDKLVDGREAYVQCALLYSTTSMERRIRVHTIALPITSVLGALFRSADLDAQSDWAVRKAANALLSGNGTLASAKDASLQQCIATLFAYRRFCASNNSSGQLILPEGLKTLPLYTLGLHKSYGLRSDASPDDRAAWLYRALHAPPELATPAVYPRLFSIHDLPQDSSFPPIPPCMWLSSEKLNQDGAYLLEDGQEILIWIGRQLPVETLRDLFGTENVDDIVSTRATIPNLDTPASKALNSFINAIRKQRGAFMRARILKRGDTLEALFYNRLSEDRSPAGMSYVEFLCHCHRLIMNKSN
ELVGSNPPQRNWKGIAIALLVILVICSLIVTSVILLTPAEDNSLSQKKKVTVEDLFSEDFKIHDPEAKWISDKEFIYRERKGNVILRNVETNISTVLIEGKKIESLKATRYEISPDKEYVLFSYNVEPIYQYSYTGYYVLSKIPHGDPQSLDPPEVSNAKLQYAGWGPRGQQLIFIFENNIYYCAQVGKQVIRVVSTGKEGVIYNGLSDWLYEEEILKTHIAHWWSPDGTRLAYATINDSRVPLMELATYTGSVYPTVKPYHYPKAGCENPSISLHVIGLNGPTHDLEMMPPDDPRMSQHFVLPSIWQTLSDHCVRYTDLSQSVSTLSVLSIILKTCYTKHEDESEAWLHRQNEEPVFSKDGRKFFFVRAIPQGGRGKFYHITVSSSQPNSSNDNIQSITSGDWDVTKILAYDEKRNKIYFLSTEDLPRRRQLYSANTVGNFNRQCLSCDLIENCTYFSASFSHNMDFFLLKCEG
MAAAAAAALITAASTPFPLVSFRSRRDGHLSLSPPRRPGAGRCRASAPTFQGGPAASYAREMERLSAKESLLLAFRDAGGFESLVSGKTTGMQKIDVNERIVGLERLNPTPRPTTRTSIICLFHFTDLPFWKVDGTLNGLVTAVLEHLQPVFCLRLDVLIKDGYSKISSNVKFLNTVQSKFLLTTQLSVEGPIRMKEEYVEGLIEIPRIREETLPDQLKGFFGQTAGALQQLPAPIRDAVSEGIKLPLNGMFQRLFMISYLDEEILIIRDASGAPDVLTRLEGPQPNSIDGTSDAVLSEYES
MEPGSQAGALQEILDCLCRESDPGKIYKTLKKLSSVPILCDSLAEIGFRKTIKTLKNQQLLLPFVKDLVDKWSPGFVLGPQQEQDSLDFGLLRSHRTAHQSTGLEQTNQEQIFQTPRSPSLDPAENRSSEQQPAVQDPGQVPPPCKRKSELPWLEEAREPPAKIPRGDSQISKEQNPTADCASPDSQGCGQTCLAVDGVPQPSSSQLDREASPRGWYLRKNNKTPVYSGRLPADPCPQESHPGLLGKPPAVIRNATVGQSVKEETEPGQSKEKTQCQTQTSKQRQSSTKPSAHLCLQESQEERLQAVRARIQNSMAKRLQARQTTMTSFHTQHKSPGQQGELGPRRADTVPTSHSLPEAPTHPGSQKLSCLPSRAIGPKKAPPKRPAPLMAKAFRDYSRGSTQSDLLMLSTVTVPATPGTSKDWAYTLSPGRTGTEHTVVVKLQTHSTAPFSGVFTVPLDKIFQPTPLSHGKL
MEGRAGRTVPWGAELNQEKRTCTFRPQVEEKESCRLVLSAICLGEKAKEEVNRVEILPPTAQGDKKAPSITIATLKASVLPMVAMAGVTLSPPVTFQLRAGSGPVFLSGQECYESLDPAWEEEEAEEVEEEEVEEEEDEDPEEEVSIEESPVKRLKRPVPGKQSSTAKTPGEVFSLLASSPAPARQLELTEPDFHHGHTGQVKSVPHLLSKGNSTSAETSVTLRCFGRCLQLLILCCQTQGENHPSPNFNQYVRDQGAMTDQLSRRQIREYQLYSRTSGKHVQVTGRRISATAEDGNKFAKLIVETDTFGSRVRIKGAESEKYICMNKKGKLIGKPSGKSKDCVFTEIVLENNYTAFQNARHEGWFMAFTRQGRPRQASRSRQNQREAHFIKRLYQGQLPFPNHAERQKQFEFVGSAPTGRTKRTRGPQPLT
MSTSHCRFYENKYPEIDDIVMVNVQQIAEMGAYVKLLEYDNIEGMILLSELSRRRIRSIQKLIRVGKNDVAVVLRVDKEKGYIDLSKRRVSSEDIIKCEEKYQKSKTVHSILRYCAEKFQIPLEELYKTIAWPLSRKFGHAYEAFKLSIIDETVWEGIEPPSKDVLDELKNYISKRLTPQAVKIRADVEVSCFSYEGIDAIKDALKSAEDMSTEQMQVKVKLVAAPLYVLTTQALDKQKGIEQLESAIEKITEVITKYGGVCNITMPPKAVTATEDAELQALLESKELDNRSDSEDDEDESDDE
MSILSPFKVECAIHRFRDTCNISIFFYYLIYLIAKFKTCETKEKINTKPNSKTPFSMASVLSQVGVVLCQKPCLSERKNGITGTNFNTGSFGIGKKARSVVVKAETGGVSSINPDIRKNEDKVVDAVVLSEVSKAVTPYCRCWRSGTFPLCDGSHVKHNKATGDNVGPLLLKK
MASGSAHIGKPAPDFTATAVVDGAFKEVKLSDFRGKYVVLFFYPLDFTFVCPTEIIAFSEHAEDFRKLNCEVLGVSVDSQFTHLAWINTPRKEGGLGPLNIPLLADLTRSLSDKYGVLKSDEGIAYRGLFIIDGKGVLRQITVNDLPVGRSVDETLRLVQAFQYTDKHGEVCPAGWKPGSDTIKPTVDDSKEYFSKHN
MPLGLGRRKKAPPLVENEEAEPSRSGLGVGEPGPLGGSAAGESQMGLPPPPAALRPRLVFHTQLAHGSPTGRIEGFTNVKELYGKIAEAFRLPAAEVMFCTLNTHKVDMDKLLGGQIGLEDFIFAHVKGQRKEVEVFKSEEALGLTITDNGAGYAFIKRIKEGSVIDHIQLISVGDMIEAINGQSLLGCRHYEVARLLKELPRGRTFTLKLTEPRKAFDMISQRSAGGHPGSGPQLGTGRGTLRLRSRGPATVEDLPSAFEEKAIEKVDDLLESYMGIRDTELAATMVELGKDKRNPDELAEALDERLGDFAFPDEFVFDVWGAIGDAKVGRY
MNSPGGGGGGGSGGGGGGPRQLNSPRRGNSPGSSSSGGAEGGGGGSSSGSSGSQRGRARQRPPTVMTRGSKVGPRPRATAGSRAGVRPREAAGATATRPRPAARPRPPVVTEAAPPTVPPAAETPLPVSPQVASSPVTNSKASMDIKDDFWAQARRRRKKVRAPAPTAPAPPPKAPPAPSPALAEARAPPAPPVQSPAPAPLVQSQVAPKPERSPTVSVIRSATVSVIRSTKQTPANPTPAPAPTPTPTPTPTPTPTPTPAPAPAPAPRPQTREPEPEATRSRSVVPWRSKAEWDQVMAYFFSSDPKLQQHALDRVTAWKSRCGNNLPLAVACTADLVRCKVMEANNTVGSQELVFLYGMALVRFVNLITEPKQKLVNIPLRRLAHDMDIPEWIVNLRHDFTHRKLPRLNTCRRGCDFVLDWLRRTYWCRQLGNDLSEPWDSEMDFHETETDGEERAEPHVEDHLSKEARRERELHEKIRRVLVSFEEEQFRVLREVRQLPKAIKVWGNSSTEVEWIVSKMKKLTQDHGTVVVDILLSDGFLIPTAEQLETLQIQQTRTVNLNNLTLARSFSHFWQPLLKGLESQPFTQAILEKMLSLLPESGDTGIRPAYLISWINELLIVYGSCVDHFTSSQRAIRKTWKVVCHNFSLDWSQVLDVCLDCACWATLPILQLLLKTMEPAFPLETQENLLCLCTIYTQGGNPNTNPRSRDGSLPMRRPVYTLEDLQWQVRQTMLADRRSSCKPGEEKEIDTELQELYSKTDYDPKSVRRSRMRERPEVLAEKQAALKGSAWQLCTDDVDWSKYPLGRVPGQTDDPNELMLNNYTMMSAVNQPTVQENDNLNSAATHSSENLLWTQGELHRIKNNIKFF
MNVGENKGAIVTNIIREKKPEIMVELGGYCGYSTILFASAVRAAGGKKYYSLERSPKFAKIISALVSFAGLEGFVEVVVGPSNEGIQKLHSRGLKTIDMMFLDHYKPAYTTDLKLCEQLGLIKEGTVLAADNVISPGNPPYLEYVRSTVEKKVENLKQEGKLDTDGFAKRSATQYGGVEALDTEIKGNPNLIYESQLINSFEPTGEPDGVEITRCMGKVEGA
MRQMKGEGEEEDIVCLDESFFIDDNYQLTTFTFGSQVIELLCLQSASTDFDLTGQLVWPGAMLLNDYLSKNAELLQGCTVLELGSGVGITGILCSRFCSKVVLTDHNEEVLKILKKNIELHASSENSKCCSGLVAEKLEWGNSEQIGHILQTYSDGFDLILGADICFQQSSICLLFDTVEKLLRNRREGQCKFILAYVSRTKIMDSLVISEAVRCGMQINELVGTRSVVGNLEGVIFEVTLKKQDE
MKYWSCCRRKTSDFNTFLAQEGCTTGKHMWTKKDAGKKVVPCRHDWHQTGGEVTISVYAKNSLPELSQVEANSTLLNVHIVFEGEKEFHQNVKLWGVIDVTRSYVTMTATKIEITMRKAEPMQWASLELPATKKQEKQKEDTTE
MSRGSIEIPLRDTDEVIELDFDQLPEGDEVISILKQEHTQLHIWIALALEYYKQGKTEEFVKLLEAARIDGNLDYRDHEKDQMTCLDTLAAYYVQQARKEKNKDNKKDLITQATLLYTMADKIIMYDQNHLLGRACFCLLEGDKMDQADAQFHFVLNQSPNNIPALLGKACISFNKKDYRGALAYYKKALRTNPGCPAEVRLGMGHCFVKLNKLEKARLAFSRALELNSKCVGALVGLAVLELNNKEADSIKNGVQLLSRAYTIDPSNPMVLNHLANHFFFKKDYSKVQHLALHAFHNTEVEAMQAESCYQLARSFHVQEDYDQAFQYYYQATQFASSSFVLPFFGLGQMYIYRGDKENASQCFEKVLKAYPNNYETMKILGSLYAASEDQEKRDIAKGHLKKVTEQYPDDVEAWIELAQILEQTDIQGALSAYGTATRILQEKVQADVPPEILNNVGALHFRLGNLGEAKKYFLASLDRAKAEAEHDEHYYNAISVTTSYNLARLYEAMCEFHEAEKLYKNILREHPNYVDCYLRLGAMARDKGNFYEASDWFKEALQINQDHPDAWSLIGNLHLAKQEWGPGQKKFERILKQPSTQSDTYSMLALGNVWLQTLHQPTRDREKEKRHQDRALAIYKQVLRNDAKNLYAANGIGAVLAHKGYFREARDVFAQVREATADISDVWLNLAHIYVEQKQYISAVQMYENCLRKFYKHQNTEVVLYLARALFKCGKLQECKQTLLKARHVAPSDTVLMFNVALVLQRLATSVLKDEKSNLKEVLNAVKELELAHRYFSYLSKVGDKMRFDLALAATEARQCSDLLSQAQYHVARARKQDEEERELRAKQEQEKELLRQKLLKEQEEKRLREKEEQKKLLEQRAQYVEKTKNILMFTGETEATKEKKRGGGGGRRSKKGGEFDEFVNDDTDDDLPISKKKKRRKGSGSEQEGEDEEGGERKKKKRRRHPKGEEGSDDDETENGPKPKKRRPPKAEKKKAPKPERLPPSMKGKIKSKAIISSSDDSSDEDKLKIADEGHPRNSNSNSDSDEDEQRKKCASSESDSDENQNKSGSEAGSPRRPRRQRSDQDSDSDQPSRKRRPSGSEQSDNESVQSGRSHSGVSENDSRPASPSAESDHESERGSDNEGSGQGSGNESEPEGSNNEASDRGSEHGSDDSD
MPPDRISLEIKEKIGNLSFKSYRTNKKNILVIGPVPGQKYSEITFPILSPDPATKKDVHFLKYPIYVGRNRGRGQIYPDGSKSNNNVYNATAAGIVSKIIRKEKGGYEITIVDAANGRQVVDIIPPGPELLVSEGESIKLDQPLTSNPNVGGFGQGDAEIVLQDPLRVQGLLFFFASVILAQIFLVLKKKQFEKVQLSEMNF
MEGGNNSSINSNPEELAVGCLLSIRTTLGDEFEGQVVTFDRPSNILVLQEPSKPSPRRNLRLLKANYIKDFTFLGHAQDPLDPNTCFLDLTALQQREDVAVRQAEADAERIGVGVTSEAQSIFDALSKTLPVRWDKTVIVVMNEVRVSSPYHSESVVGGTPAANDRVKKVLEFERKRLQLRSSGGQ
VVKLLSNKRSQAVGILMSSLHLDMKDIQHAVLNLDNSVVDLETLQALYENRAQTDELEKIEKHIRSSKENAKPLDKPEQFLFEISLTPNFSERVFCILFQSTFSESITSIHRKLEILQKLCKTLQTGTGVIKVLGLVLVFGNYMNGGNRTRGQADGFALDILPKLKDVKSSDNSRSLLSYVVSYYLRHFDEDAGKEQCVFPLPEPQDLFQASQLKFEDFQKDLRKIKKDLQDKMFLENKSGHFVS
MTKKGYSKGLKLTPAKEKTVKKEIAILSEKILAQPQQNLKYLKQLFVYAFDWTPTQQEQVETVSNIATLSITSLVIIFRDIIPGYPILSQKERKEEGTTLSVETLRIRKFESRLLEYYVELVNQLLQRRKKDRKCVQLGKNGLGQWKSAVKQVILPAHTRALCVLLTDLVHFNEANRIAKALIKYTPRANEQERRWIRETLTELTSSLHRVSGYSLKTCLNICQYLCMAAAKWNIVTPSIFCSAFYCINYAALYSEYQQAARHREQQPTESDSALNDPLIDERSFQRDWREAQGRARDDERRIRFERVIESVEQFLICILQSSEDKQVGDILCLGELLELFVKVSIYLSDVSVRRLEFYLRKLSSHQIEDMEKSCLLLKALYQVHFLQSKNRGWKEDTGYLDSLLYQSCGRLLDCRSIHNTDTSQSLGSLFKLSLWWLNPARDRLLRRKTIWRRLLWLLLRTESPLLMNIITATFIHGIPVDWNQASIDSDEQWSGSLEMLIREALVKNPDVSYLDDAPPLYEYFILSQHFHPYIRNHFVSVVRGHILPLSDSIEEWLSAYTDEMTFIPPVAQTMKNSKSFKRKSLFLTSLPLLEEKEENVDWNCLVHQTKTMNNETKDE
MDSCGAASVRLLRLSLQRNGSAVRYMSSPTNLSEKARLVSPVLRAEGTGGRSSVSGIIATVFGSTGFLGRYVVSQLGRIGSTVFVAWRGDELDNRHLKVMGDLGQINPIQIEARDINSLRRSIAGSNVVINLIGKWYDTRYYSLEDVNIGVAETIARLASLEQVEHFIHVSALPAYSKANSEYPEDRWSRSKIEGERLVRQAFPRATIFRPADIWGMEDRFLARIATSLSRLGFVPVVQGGKSRTQPVWVDDVARAIVSSVRNPESTAGKTYELFGPRVLTRREVVEFVADSTKRELNLLNLPLPIAKVVMRLTGMRLPLVNPSPLFTESDAVREASDVIASSILSSGEEREALGTFDDLDIIPHDLLSDLGRNTLRQYRKGGDRSSLFYVD
MSASSTSSSSTSCPEGGEPSGSCKSSDEGESTLKKRMQQYGIASGYANSSISTLDRSQYQSLPLNGTRRVTVQFGRMKIVVPWKESDQTVGQLADAALLRYKKARGMANEDRIHVHRLECASDGGILDMDDVLEEVFDLNYDQILAITDEANGGSTTPTYSQIQKQQHHYAQPLPYARKFDGGPSTPIASAFGSVTVNHQAHRAASPYNVGFARSNSRDFAPQPTHSKERRDSVVEVSSFDQIPQSGLRVSTPKPSRQSEDVIDGKPMNQPILRSSLRTEASGSRTEEATPVKQSRVTLSPEVEKKLAEQDERKSERRKHYDKNPGRFARGSDRKSRITDALLDARDRIADQLESQNPAEETKSQMIRVKIDQGPMPGTSLVTFPPIPEKSENEKQLGIEVNAVFDESSELPGTSEPTKLSSVQIMKIEDGGRIAKDGRIRVGDCIVAIDGKPVDQMSIIRVRASISDLAAVTSRPVTLIINRSLESFLEQESSAKPIQSALQQANTQYIGHTTVVELIKSSNGFGFTVTGRETAKGERLFYIGTVKPYGVALGHLKSGDRLLEINGTPTGQWTQSEIVEKLKETMVGEKIKFLVSRVSQSAIMSTSASSENKENEETLKVVEEEKIPQKLPLPALMTPPVPKDTPALSPSGASRFEIVIPFINGSSSAGLGVSLKARVSKKSNGSKVDCGIFIKNVMHGGAAFKEGGLRVDDRIVGVEDIDLEPLDNREAQAALAKKLKEVGMISSNVRLTISRYNECNPGQISRDLSRITVDASSPSPSSRMSSHTAPDSLLPSPATRGTSSSGADSSHSRQSSASSAVPAVPARLTERDSIVSDGTSRNDESELPDSADPFNREGLGRKSLSEKRGMGAAADPQHIKLFQDIKHQRQNSAPTSSTQKRSKSQPRSSSQRNYRSPMKLVDLPTTAAASASTNSQNLDDSDMLNRRSQSMESINRPVESILRGTGQIPTGSSSKVQFMQAASPDQHPFPPGAALLRLKNEESRSRDKSRRKSMGNPFSAMRNFFGFGSKSRDASPEKTPTESVQLRSVERPKSIIDERNNGSSERAPPPLPPHQSQRRGSGGNVFVDYGEPYGLIPQYPHNTTSGYESYADSELYDRYAAHRYHPRGGPIIDEDEYIYRQQSTSGNSPINTSSYVNYGLPASNAYHVGSRIPPQTSSGSISKTSGAMRRVYPAEYDEDVAYHQQIPQQSTRYQQGSGSGRGNADYHHMFNSWFAYTGGGAVGAAPVIKSSYGSSPVRIAAASAIERGESFVVEPVSGSSASATDRRGRSTSSGAVASGSSSTGFQYAAKEKYADARSGKFNGGSTRLFIPRHGGGLSAAAFATNFGGEAYETRGGGAGGSPSQYRRRDQGPPHRFPQY
MAKSKMNDKQPVGSVELLRLVTEERKSFGVKQLDYHRYHAHCAKKLHAMRRAGGIQQINKNKKFLKKTLKPPFISSQNLKLQHILVVLFEAERCWAASRELKQTVTSLQTKRTVTGLASASSNTQTRKTGLSKLRSHARTRLSRAVKHASSLLSFNTLVPFETHSLIEVHVYNLHLQGLLAFDLGKWTTGLDCLSLAVTLLKALSKHAHGSRHKDVALFQEWSDNTLPLVRYCAYKLEISTLTDIETFSEERTEGCELGPKLLGEHWEVINIFIADSQKTETSDSISLSWRGQSIPSRSLDLVEIVLQVQDATQKLKEALSSPTKPSKISHPKDVKVSKPSTGPGCVKSTKSVGSRSRAFDAALLVYTDTEESIQTLVKASQRALESNESFQHSNDQHISLTLNHSVIAFRLLSTRFQRDLDLLEGLKTKLKRRELKVERRLSSKSGHQTFQLIDALVSNEKNQKPTNKKEMQNIRRKMMNRQRANIYPSLLKLYDSILLDLEKMRQLTIIDDDDSLASMVDCRLAFYQAHRCLIQSRSYHLIEKFPESFALHQKSILYLRESERALREADVDEDIEDQEEELISLITNPEDISALTQIQEETKREILRDWYEDCQSDHHPILHELEAEIKLGMLSLSGESPDLQFTQPTPGNKPDQPALDVAYNYVIDFPLDQLAIKASLKQPDHSNSQRAFISAAAIPSDAIPTSHEEVVVPAETKKSGGGLWSFFTGRWCSPTPRGSVKISLNGKNIRRQCDHTESRNAAPIAADSGEPHTLVDVRPMCLERREASRVEDLAKLPQG
MDLKVLLILFGAVCCSTAQQDGTECIKANAKSCGECIQVSEKCGWCTDHEFLKQGEPKSARCDDLESLKKKGCSVAKIENPRGSQTVDKDVPVTNRSKAGGKKLTPEQITQIQPQKLTLNLRSGEAQSFNLKFKRAEDYPIDLYYLMDLSYSMKDDLENVKNLGTSLMYEMSKITSDFRIGFGSFVEKTVMPYISTTPAKLLNPCTGDQNCTSPFSYKNVLKLTNDGQQFNTLVGQQQISGNLDSPEGGFDAIMQVAVCGEQIGWRNVTRLLVFSTDAGFHFAGDGKLGGIVLPNDGKCHLENNMYTMSHYYELKNLIPKSAVGTLSANSSNVINLIIDAYNSLSSEVILENSKLPDGVTIAYQSHCKNGVVGEGENGRKCSNISIGDEVSFNISVTAHKCPKQNKPETIKIKPLGFTEEVEIVLKFICECECQKTGEANSKMCHNGNGTFECGACRCNDGRVGRLCECSSDEVNSDDLDANCRRDNGTDICSNNGDCVCGTCECKKRDNPEERYSGEYCECDNFNCDRSNNKLCGGHGRCECRVCICDTNYTGSACDCSLDTTTCLASNKQICNGRGNCECGTCKCTDPKFQGPTCEICPTCPGVCAEH
MPPAATPELLAAEPGGPKHHWSLDVAFPVYAMAFIDDETIVLGGGGGSSRTGVKNRLSMHKIDLEKRQFHLKTEYDLSKTEDAPMTIVVLPETKSLVAGINSDAQTLARGKNENLRVFTYSDKEIIYQKRKQILRSTLEDHYQKVTAFARTKPYLHMIALGSTDSQFSVLTFPELQEVLPTIEYDGDEMFDVDFHDDATMVLGASANKLCIWPTQVPEDKFEPLSALQVIERPTVAPHSSCTFRAAKFGRKLTKDHIYTIVNSTPKVRSRKPGKNDKKSFVSVWDAKEWKLKKTRTVSMKPITAFDISSDGTMLAYGSSDLSVGVLDAQTLRPIVTILSAHGFPVTSLQFSPSGHLVVSGSADNSVRIIHVPPRDKRGTEGRGWKMGLVWTLVVLGLAIWIQGVWFGQGGEGGGGEGEGGGGGHVGLEGDEMRSRAGVVILCCIVFHFFPVLHQKVLYPIQVMSSPPNLLAGYPASVKVGGVRHADLSSSPPKHLHFNPSSSTPGGGVKRRTSMSKPCAGAAQETEQGAKEGGTRDFEGR
MGVRGGFWDELRVVSKRKSLDWLHGKRLAVDLSYWVVQQQTAVGGLVRKPHLRILLFRVVNLISRAGVLPVFVVDGTFPPEKLAVRMERLTLMSTSNILPNPQEFVTGESNIACNNGFQRRIDECVELLELLGMPVLHAAWEAEGLCAELDRDGLVDACVTADSDAFLHGARCVIKVLQMDSKVPIIETYDAEDIKTILGLDREHMIALALLMGCDYNKKGVVGIGCNRAIRLVRSVSSNKVFDRLKEWGGGEHTPDCLLDFEDDNSEANGDQNDEGKSSCRKPDSVNTSMSTKKSLRHCGNCGHLGTRREHIVAGCTFCKGVADRTEATEWGCLQKEKGFQCACEACVKKKKSKKSTRQKNWWVKCCDKMAKSDGFPNEDIINIFLRPGCSNFAGEGSPSSLIKWRIPKMELLEDFLHINLHWDTSFVRQRMLPLLSTICLKGLAARNQSEAKMWNDYPFENTILGRFIPHSIKRIKVEKSREFYLLQWTSLASSTGCNWLGNQTKNSSQEQTSVSLGNLTDLLPDTDCDINQTVDVDTIPIEAEQGNDEVVFATVEDINLVEAACPELVEAFEQEQAAKEVAKATRKRTKRKESEQESSSSQQSIKDFFKVRKGSIITTPRSKSSSDGSVSSEHFPKHPLPTDGLASPAQIRLPDTNVNGLRRNLFF
MWQCHLSAQDYRYYPVDGYSLLKRLPLHPPTGPRCPVQTVGQWLENIGLPQYENHLLANGFDNVQFMGSNVMEDQDLLEIGILNSGHRQRILQAIQLLPKMKQIGHDGYNPTSVAEWLDSIELGDYTKSFLINGYTSMDLVKKIWEIELINVLKISLIGHRKRVLASLGDRLHEDPPQKPPRSITLREPSGNHTPPQLSPSLSQSTFTTGGSLDVPHIIMQGDARRRRNENYFDDIPRSKLERQMAQQSSVCEIWTNQNAGYPFSSIHQVHNTGDWGEPSITLRPPNEATASTPVQYWQHHPEKLIFQSCDYKAFYLGSMLVKELRGTESTQDACAKMRKSTEQMKKVPTIVLSVSYKGVKFIDATNKNIIAEHEIRNISCAAQDPEDLSTFAYITKDLKTNHHYCHVFTAFDVNLAYEIILTLGQAFEVAYQLALQARKGGHSSTLPESFENKPSKPIPKPRVSIRKSVQIDPSEQKTLANLPWIVEPGQEAKRGINTKYETTIF
MIDAPMDPYLASEEINFNQTAPVLSELNESHPVPFNTNANHTHDYQRLEKGNEELTRNEFSREKSPAHAESIDDNRWNTHLREPETQTHETVGRESDEPENPGTNLFVTGIAPRIQEEDLHEMFSKYGTIIRANILKDPATKESRGFGFVSLSTLEEADAAIQGLNSQEFFGRVLSVQKAKRSRPRSPTPGKYMGPMRTKMNQGRQGLHRYNGNNRMSSSYRPNRDNRRFQNSYRSGFDRNYDNNRDRSPGSARPRRSNNDNKYRPYNDRRRSSHEHPRDAKDQYSRSYNNDRSQQERSYSTAAPSVGSMDERRPID
MSDTETSLDSSQPDKEHILALEQQLVEKDNELVALRESIIIATKQTSGDAEINQSPDQDATAAPADAVEDAQDEETTLVAEDTSVLSIPADSESSPELIGLQSESPEESKGTSSDEMVTSTDSEVAHSSWTLLEAMNQDGAQEWPSVPQDVGQSWVATSMEQESSQPSSVVQVHLTQQSSSSTDENVSLFAQTLAEELQKRYGELLAELQGLKDAAAASQEKIKILEEEAQSLTVAKEEVEAETLRLSQELENSKMVEKQSVEMQLLEELEILKIENKTKEEKIEALQADLETTQQALSEQEGEARTLSAQLEDGELLSSELQKKLHEMENSLLEHSQTSDRHNESLSEKDSEIQELQLLLTQKAKEVTELNDSMSARLLQAEEEKFEMKGEVSKLKEQMEELEKVRDDQQQASNDDEEVVTLRNEKEALEMQLANTKKKLQAALVQRKELMKKVSEFEKEAERWKEKDETEETSEKLPQRPEIQDLEDKIIKLEDSLRYKEEEVEALKQRLDHQDQVLAETIALNRKLSEEQPEATSETGILQSQVTSLEAECETLQKKFQEAQESRKETIRKAKEKDRHHREQMKQLKDDFNELTERFDMQSSEMEGLLDKLRELEEKATSDGNPQPEPAQLSAVNSWAQEDWVDFAASETDSLKPQANNLDQHPLEPSPVASTQLEESLKVLQDEIQNYRQVNTELEKQLQETHSSLLLKESEILELCKDLEGLREKEKQIDALYEEMNELREKYLQAEAYTETLKAEIETASKTTAEASMKTLQAEVEDFKQFLDNKNCEISELSQQLSEQNSLIHSMQDSVSEKDQLISSLQEELKAGQEKMHKLQTDLPQKQEEDSEAKLQQLQRKLQAALVSRKEALKENKSLKEKLTSAEKMVAELQQKIDSTEEELESLRGERAKLIEEVDRTLVENQSLGSSCESLKLIMEGVINEKDACKKEVDLAKEEAARVCKEWEEKVQGMKEEYETLLKSYENVSDEAERVRKVLEAARQERQELAAKARAHETARQESERRAEEAQKEVDTVKDKMRKFAKTKQQKIMELEEENERLRERQETSKQDDSFIKAEAERLQEEMRALQAELEAAATERDALRQQVEEVNGKLADMEANQLSSAPVVEEVITATQSEAILTAAEPQDDLAVAEEKEKAQALLEDKLREIEILNTEKELWQKREAELASLEQELQESKNNENRLEKNLQQSNEREKHLIEDASKREAQLKELLESLETEKDNLEERLMNQLAQLNGSIATYQQEAADNREQLAETQREVERLEAEVQSERDRSARLEEDVRQARRERAEAEAESGKQRELEQQLRSAQRVKEGSQSRAKQLEELLREKQLEVRQLQRDSIQYQEKISELGREVKALQLSQEELRGRLEQSKMESAKTLEDLKRSETEMESCKTELAEARKEASEAVSARMAIEQSYQQKEAALKAEAEQTLDSVRFRLGAELKETELRLEEAYSEREKEEEAAMEAREVAETAERRAQETQARLDETLARLAAFSRSMSSLQDDRDRVLDEARQWETRFNSALQGKEAEVREAETRAKELADQLQKETALKEELEQSVNRLQRAEKDWQLKLEEEQKKVMEQQVVLDQERSKLEETSSELVSAQNEVGVLKNTLESLGQRVRALEEAVGRQTGEVERARTELRVREAEERRLCLNVEQLETDLRSSKVLTESLQTELHEKERREVELLGEKEVAVAQAAEEARREAESRAQDAERELEQRRGEVRDLEGKLREAQEESSNWKGRLDSFTKAMGSLQDDRDRVLSMYKQLEEKHLQVMMEKDGLIQEAAAENNSLKEELRFLLVQRDDMHAEQAKLSAQLHGYRDELTQVLSMKDSQHKQLLAAHREHISTLQREREELEAQLRSKTSEETQKVEMETLSRASQVMDAPGAEVEKLREQLQAERDRAEDLEERLATESRELAELRWEGGVMRTESESAQERVAELARDLLIVEQRLLEETDTTKQLRQQNQQLADAMEALQQAREEAAQKVREPEERNRAAQSSTGEVWGLKNALQALQNDRERLLEQLNTQTAELKKQKSDLARLGAGELIKVSQELLEEKKKNEEILEAVTRLESAAERSEQETESLRLERMDLLAQAEQLKQQTLATLSEKDQQLRQLAAMLEEARLQKPKLKREQLQRQGTEEEDNPPGAPQERCSLTDGRSSKAELLELQQRLEEETRQRLAVEEQLMATQDLHKRHSQASWYSANEGDLSETAVFIDPPEGAVTRTRRGGPSLLRMLRVAFCSRQRTPLLLGLYLLTVHVLLLLCLGGYL
MKLKTRICKKNSIRNSEKVEESSKSTTNCPLSCVDWSSNEEIYFVSDDHQIFKWSDVSRDSVEVAKLPDDFVPTDMHWLLLGGRSSGGGKGSDTLLICSNDGRFVILNKSARVERSISAHAAAISSGRWSPDGAGLLTAGEDGVIKIWSRSGMLRSTVVQNEESIRCARWAPNSNSIVFCQGGHISIKPLAANSKIIRWRAHDGLVLSLSWSTQSNIIASGGEDFRFKIWDAQGANLFTSAAEEYAITSVAFNPEKDYLLVGTFNLLKLCHSNGWSYNTARFSSPRVGSIFNLSWSADGTQATCGTSTGQLIVAYAIEQQLVSGNLKATSKSRKSITLKDIATGTQDILDFPQRVVSFGLGYGHLVVATTNQVHIYNEKYINTPIIIDGRNDTRVIEVGKKYFMILDALSIWVYTYTGRLHLNPRYPGSQAQIPLLTWRSLSLGLDVLAIRDNSDPTVLHLFDLIPGASRQYDPHSLRAKQQLVQIAACRAGSPEDQFVAFIDSNRELFVSESRNLNSERIDEIYKIGTQLTAIMWASETNILVGVHDSCYSIWYCPGEGASDPTIIALTTITLDTTEFGKHITIESFEESVLTFRSAGALLPVNVNMYCEILHRALLEGQWQQALKICRMGQHSSLWATLAAVATRKHQLQISEEAYSAALQIDKVSYLQHLKALTPSSAEQMAENSLMLGRMLEAETILLHGKKIEQAVGLALRMHNWRRALEISQKHKGEQPELVPRVLQERRKYLKALQREEWDPLYLPLVAKEEADNTSE
MAGPSPNLYSFPNTDTLAQQLRPYVLRCQNAALTRHNSFRVAVSGGSLPAVLAKALLAPGNGTPEDTPQFSKWEIFFADERAVPLDHEDSNYRLLKEELLSKLPEDLGQPRVHPIDANHVNDEDPQELADLYQEELMKIFAAKDSVKLPVFDLILLGCGPDGHTCSLFPGHELLREKDAWVAAESQSPKPPPKRITLTLPVVTHAQHIAFVATGAGKKDIMKQIFDLEEGHSLPSALVNQGAGEKGICMILDFTFKLRVVSALIQFEMLCNNDTCSEVSIDTPLNMRSNLRRQLVRSILQRRRNLGRDGSRQRLRGRLLLLQRSQHIAGQPVGNKVGFRGDNIVDQSADVTRQVLDRRHEAERVDRVESRKAADRRRARVDHRHQLVGGVLYGRPGYRARDVVGHGRVDHRDLVADALDDGLVIRESALGLGNRLCEAGGHEAEGEDCAQELHGELSRLEKKKRWLICGN
MGETNSLACLVARVEAAGMELKETARVELQQAVKLRNSYTREHEVLPIGIDVLVLTRLLLVSSQARMDNQVIGYKDLAAIPKDKAILEVERPDLMTYEPHFSFSSLERNNRTRSRERSMSPHSISPPPSPEIFASKEHRELSEQGSPGGSLMGSTTQIRKVSTAKNPLQHFHRPDNGTNPYRKPPIYKHDGAVSVLHGKHIEDLIIESSKFPAAQPPDPNQPSKIETEYWPCPPSLATMETEWRRRVQKKDEEAEEEEDNEDLLERARKRQEEELSKIQSNLGKLILKEERERAGPIRRKTRSLPDRTPVPLGVCVCETFVEKMKCSSMAARCPSSNAFKSTSLPACSRGGLTRLQSADFASSDSDKGRPGVQNGESQRGRMDRGNSLPSMLEQKIYPYEMLIVNPRGRSKLPPGVDRTRLERHLAPEEFQHLFGMTIEEFDRLSLWKRNDLKKRISLF
MDNAGNNSGEQGKQPASSLLNSFSSLFSRDRSASSVMESPVLTSFRELADGETPPRPEGGQAADAPASPVATSSASSTSSPSRGTAVSSPPSFQMPALFSGFRVLKKGAVGDDRETVSEIKQRETDTDLALLSLKKTVNKAKLFPDQRAASPAKKHTEPKPVADTKSTVMGQLSHLLKLESPNVTRRSDSGQDASPKHSKKDSENGKEVAGEKTPAGPETPTSTPERKKTSDLAYETFRGIFGPKNVTKDKTEYVDLDAVRQKIKNDKENLRSIFERASKSPGNEVKTTTEDNTEVTSPADSEDRTPGRLQAVWPPPKAKDEEEKVGLRYTEAEHQAALLQLKRECKEELERMHSDLELQIFRLRGEYAGSLSHLEGVVARMQRDKSYNTGQERGEVRDAAVSTADDLTPKTCRTVGIQTDRETFIKSPEGDGGLTQSPSQNVPKKLSLDSIGLNLKGGPPPPPPPPPPPPGLPGAGPPPPPPPPGAGPPPPPPMGGFSFGQKAEAPRKPAVEPACPMKPLYWTRIQIQDNNNNTLWGSLEEPNIVNPNEFEDFFSKATLQAKKKPLSDTYEKKTKTKKIVKLLDGKRSQAVGILISSLHLEMKDIQQAVLTVDNSVVDLETIEALYENRATSDEMDKIMRHYEKSKEDEVKLLDKPEQFLYELSQIPDFASRAHCIIFQSVFLDTISSIRRKVDIISTVSKELLERDSVRDVMGLVLAFGNYMNGGNRTRGQADGFGLEILPKLKDVKSRDNCINLVDYVVLYYLRNFDKHASTEKSVFPLPEPQDFFQAAQVKFEDITKDLRKLKRDLTACEKDVQKVCTNSAEELLQPFQEKMEGFISAAQKEHCAEDDRLSSAQKSFQDMVSYFGAKPKSGEKEVAPGYIFMFWYEFCNDFKSTWIRQSKIVSKERLKEAQENIKKITAEKRVETKKINANSLKERLRQKEAGVSTS
MGYIQYGRHSFTKILRSASATNVFRNSVRSPLGYAATTLPSCSHFHGKSLYSTASDARVVMELLKEVEKDRLREKNERLRAGLDTADIDAETEDGYDYMGVSSLIEKLEKEKLKETSELNRYEEPTDSDSDDEEDLDANQKKVDDFERKFRRHEEMIQNFTEADTLDDAYKWMQKIDKFEDKHFKLRTEYRVIGELMNRLKVVTEQKDRFILQHKLNRALILVQWKEAYDPDNPANYGLIQQEQGGANMDTLEQSGFEKEDKPAQGDEDAADNDDEVEFDDMKEKDNILLAKLDVIDKRLEEKLAELEYTFGRKGKALEEEIKDLAEERNELTEKKRRPLFRKGFDVKLIDVNRTCKVTKGGQIFKYTAMLACGNYNGVVGFAKAKGPKAPDALSKAYEKCFQNLHYIERHEEHTIAHAIQTSYKKTKVYLWPASTATGMKAGRIVQTILHLAGFKNVKSKVVGQRNPHNTVKAVFKALNAIETPKDVQEKFGRTVVEKYLL
MASTRQRITNVRNPTLVAPPTPEQRYWRGFGHTQLVKEHSSVTNICFNPISPHDFAVTSSTRVQLFSSKTRQVVKTFSRFKDTVYSGEFRHDGKLLVAGDASGLVQIFHADNPRSLLVSFKPSSYPTHVTKFHPNNNSNLLTASDDRIVRLYDITNTDKALVQFSGHDDYVRSASFIPGTNLITTGSYDGIVRIWDPREDGHKPITSLDQNFAVEDLMSLSSTNLISCGGPSVKVWDLSSNKLIQEMNNFTKTVTCLYNAAERGILAGSIDGHVKVFDTNNQGNYEVKYGWKFGSGVLSCGVSPNNKHFVAGLNSGLLAIRTRKTESKPKAIKAPKSGNFAQVVRGNYHGESENRIINDKPMKQAKRLKSFERDLIAFKWSDALDSCLSEEQGKEMTVSCLEELRKKGKVRVALTNRSEATLEPLLSWCCKYVDDVKLVGLIADYLAIVLEMYPLIFYGSPILEETLRTVQRKVAQEIEKAKAAQVIEGMLSLLSVK
KMFIGGLNWETTDQSLKDYFSQFGEVVECTVMRDGQSGRSRGFGFLTFKDPKTVNTVMVKEHSLDGKLIDPKRAIPRDEQERTAKIFVGGVSQEATEQDFKEFFMQFGRVLDATLMMDKDTGRPRGFGFVTFDDEKAVERTLEGPLAILGKGIEVKRAQPR
MRRTGAPAQADSRGRGRARGGCPGGEATPSLPPPRGGTRGQEPQMKETIMNQEKLAKLQAQVRIGGKGTARRKKKVVHRTATADDKKLQFSLKKLGVNNISGIEEQLTEMLPSILNQLGADSLTSLRRLAEALPKQSVDGKAPLATGEDDDDEVPDLVENFDEASKNEAN
PPPPPPPPPPPPPPPPPPPPPPPPWKGWAGIGTAGHTLALSLVPSRCPRVPQGPPRCSSLQAPIMLLSGHEGEVYCCKFHPNGNTLASAGFDRLILLWNVYGDCDNFATLKGHSGAVMELHYNTDGSMLFSASTDKTVAVWDSETGERVKRLKGHTSFVNSCYPARRGPQLVCTGSDDGTVKPGIPGVPALLS
MAKRKEENFSSPKNAKRPRQEELEDFDKDGDEDECKGTSTLTAAEVGIIESIHLKNFMCHSMLGPFKFGSNVNFVVGNNGSGKSAVLTALIVGLGGRAVATNRGSSLKGFVKDGQNSADISITLRNRGDDAFKASVYGNSILIQQHISIDGSRSYKLKSATGSVVSTKKEELIAILDHFNIQFFMKATQLEQMKEDYSYIMETKERTKEQIHQGEERLTELKRQCVEKEERFQSIAGLSTMKTNLESLKHEMAWAVVNEIEKQLNAIRDNIKIGEDRAARLDRKMEEQQVRLNEAEQKYKDIQDKLEKISEETNARAPECMALKADVVAKKRAYNEAEVLYNRSLNEYKALKKDDEQLCKRIEELKKSTDQSLEPERLERQKKISWLKERVKALRNQENSVNQEIEQFQQAIEKDKEEYGKIKREESDVKHALSYNQRQLKELKDSKTDRLKRFGPNVPALLEAIDDAYRQGLFTYKPVGPLGACIHLRDPELALAIESCLKGLLQAYCCHNHADERVLQALMKKFYLPGTSRPQIIVSEFRNEIYDVRHRAAYHPEFPTVLTALEIDNAVVANSLIDMRGIETVLLIKNNSVARAVMQSQKPPKNCREAFTAEGDQVFAGRYYSSENTRPKFLSRDVDSEISDLENEVENKMAQILNLQQHLSDLEKDIKRNEELLKRCQLHYKELEEDEAQENKSKMKMVEKHMEQQKENMEHLKSLKIEAENKYDAIKLKINQLSELADPLKDELNLADSEVDNQKRGKRHYEEKQKEHLDTLNKKKRELDMKEKELEEKMSQARQICPERIEVEKSASILDKEINRLRQKIQAEHASHGDREEIMRQYQEARETYLDLDNKVRTLKKFIKLLGEIMDHRFKTYQQFRSLKWCPHTCALTSTQLKTGTEPFVDPLKFILPPQTPSSSSSNKSNSSTLVSTPLSSFGEEQCGALVQPGEGNKAAFNDMRALSGGERSFSTVCFILSLWSIAESPFRCLDEFDVYMDMVNRRIAMDLILKMADSQRFRQFILLTPQSMSSLPSSKLIRILRMSDPERGQTTLPFRPVTQEEEDDQS
MEEEEAKRIAEMGKPVLGEHPKLEVIIEESYEFKSTVDKLIKKTNLALVVGTHSWRDQFMEAITVSAAGDEDEDESGEERLPSCFDYVMHFLTVFWKVLFACVPPTEYCHGWACFVVSILIIGMLTAIIGDLASHFGCTIGLKDSVTAVVFVAFGTSVPDTFASKAAAIQDVYADASIGNVTGSNAVNVFLGIGLAWSVAAIYWALKGQEFHVSAGTLAFSVTLFTIFAFVCISVLLYRRRPHLGGELGGPRGCRLATTLLFVTLWLLYILFATLEAYCYIKGF
MAGLIGAANGKHHHPHLISPTHTSLPAGICSSDSGISTLSAISPPLSTSTTTASGAGGGVGGSPQLRTSPALSMLGSATATASGVTASSGCGLTAGILGPAASIDLGSSPLSHRNYSNSLKGFSFRRSFDDKIINTPYLSRAPAYTHGIPYPHFHGTQPAATTPHHLHLHHHGNGTAAGSGSGVGSGPGSGSGAGGLYQQPLSLASMTAALPLAPLYGSPLSLPLTSSQSTTKLSYRDDFLQQIGYLPTTRIYSTPTSIVDEDKAQQDFLSLSLSPPLNRRRDMPALRGPFVSLSEPRGTLSTTDEIYPDSSDSSLYVSDEEQEDASQYCRGGYHPVVIGDIFDNRFRVVRKLGWGHFSTVWLCRDLKDEKYVALKVVKSAPHYIETAADEIRLLEAIRDADPMDVKRERIVRLMNHFTVRGVNGMHTCLVFEALGCSLYKLIVKNNYQGLAIAQVRNIIRQVLEGLDYLHSKCSIIHTDIKPENILLVIDNAAAMNQQIDDEINSLRVKGVDFPDSYISSIEKQTKSRAKWPLIEPNGSTNTNTNTSNSTATNSNSSTPLAAVIMSTLDKEDTTTTTSSTLNSNTTSSLASKYSSLLGDSECNGGLGGSANINNRYRTEKKITAKSSGDCDEDAESDTLGEQSTLASTMDSPTDLDPEPELDSKPNTVPEPSEGPIPEQPTPNSTNSSCPSHNTATIAKSKINSNILSTCTSLTSTNEYCFTNTNTTTASTPSAPPSATPSSAPALASATPPSTCTPSFTQIAPSATAPATSTTCTTSAEFYDGDHKTTSTSTTTTSNAISSATTTTATTTTAIAKLNVHANAIPSQNQSQSSQNNTYTIQSLIDNSNVRVKIADLGNACYDYHHFTEDIQTRQYRSIEVLLGAPYNYTADIWSTACLAFELATGDYLFDPHAGESYSRDEDHLAHIVELLGSIPQSVIFRGKHGLKYFTSYGSLRNITKLKPWSLMNVLVEKYDWDPVEAKKFSDFLLPMLEYNPVIRASAAECLQHPWLEQEEFV
MAHSSSPWDRYLNPQETQAYGQLFKLASQSKAGIVTGSEAVQFFASSGVPNEILSDIWETADRDNVGYLTPETFSIALKLIACAQHGQEVADPIISTAVALPQFKGIQTDIAGVTSPRMNSNSTSYDLSSPANTITPAEREKYNNIFRAHQPTNGVLDASRARNVFLKSKLPTETLGQIWALADVRQAGTLTQAEFAIAMHYIAKLMDGTLTTLPSQLPPSVYSSASGPAASTPMLSHQQSPVVRQMSGSTTPMIQQQLTGNRMIMTPPQRAATIDTLGNMAFSGSSETIPRHWDVTATEKTQYDTFFDKIDIQRHGFVQGKEAVEFFKNSQLPDGDLAHIWDLADTSQRGRLSRNEFAVAMHLIHKRLRGDTLPPSLPASLVPPSPLPPAPAAPIGIVSSPVNVNRSVTTPARSFSNDVFHQQPKVTSLIDEDLLGDFGNNDQLTQETNQVNQLQNQITSLRSATVDVKNQKLTAEQTLEQLAKQKQELQAQMTQVRMAHEAQVKDLNELQEAIRVEEPEWIQTRNDFEAAQQQLTAVQQEIQQLRQKLDTSRAESEECRRRVHQIQEETASLEAQIDGLNGQVKQQNMMLDINRRQVTASEQDREQAKRNLQDAKEVQGITESARDIDLNTAPKNSISSPPRKSTTDFSIDNNDDSSSDDDVDDADNSKPKPQSASSPFGAFTPASPPSAHVPDNNNTTATTSSFFDIFSPHQEQAELQATNQAAQPDGSDPVDFDAVFGDLAGIPSPDENNHKSTPSSPFDIPGSTTPGSTKKHRAPPPPPPPAAKATDTLGGDMDDFDAAFSGPLSEAKVSEGPSATPPVTKATATKSDFDDFDDAFGVFDDNKATATTTTTTSWPSQFGGFDFPDTTTTPQQKPTDADEWDSIFGGSSKPAPAPQAPTQDGSSFGFEDAFGSTPFEAKGKSPASSSSSNKVFTETSIVGDGNKVDELVKMGFEKQVAKDALERYDQDLAKATNFLLDQTN
LEPNGSPGWSVFCLFSSDVVAYVDVWSSNGTENYSKTFTNQLVDMGAKVSKTLNKQVTHVVFKDGYQHTWDKAQKKGIKLVSVLWVENCNDAGRLEYTLDESLFLAAHTYERVTSVGMKKRKCMQPKDFIPKTPENDKRLQKKFEKMTKELQRQKATLGNDGPALLFEPNGVLMYSPTVKMNSCHHSAMEKRLQEMKDKRENLSPTSSQMIEKAHGSPVNSLCLVPLNISHDTSCSADESFAGVLHSSFDDICGNSACRNQEMKLEGLINETGSDVCTSSPVLKTNNIHSSASCSCLNKLIPQRHVSNLSKEETNWQGNTVGGVVTPDKKQSEGTSKEILEEKCSLSSVLSATEGHSLIHSRPRRSSAKRIRKSMYSYSPSKEKLKKKKYSTKPTMPKWQLLKSRNRPQLAARSAAETPGCEEASYDDYFSPGNLKERSLLAESQSPSNPAQFSCRSLSKNERGSILKMSDFSFMGKKSRPVDITGLTAKTSFSLQKPTNYEGDPTLSLMTSKETSTAGEAPGCCIQADPQKTEGPSPEGNTYSDNTDNLVHQKECLEQGHHGNLALLKGNTNEMKESTEIKSVQKEEGTTSKTLTSSESETQNDYTLNFVDDCDVEKSTEEMKNSSRGFSESM
MCTGYSTTNVLLVHMKGFHDLFVHVAMPLETTISLLYWSMTFMGPHMLSSKEVEVVPWVVDFAMHLYPAIVLWADFLLTTTNFKRAWKHAVYIYGFVLMYYLWSCYCQHRNGFWVYQFLARFDSSWSRFGFFFASGTVTWILSMNSVRALIRQSVKVPSASRRFIHSSPAAKSDALFVHRDTPENNPKLKFEFNADNQKRVEEILKKYPPQYKKGAIMPLLDLGQRQFGFTSISVMNEVARLLEVPPMRVYEVATFYTMFNRSPVGKHFLQLCTTTPCQLGGCGSTKILDTLTKELNIKPGETTKDGKFTLVEVECAGACVNAPVMAINDDYYEDLTPETTKALLDNLKADKPITPGPQSGRKTCEYAPGVYSTLNEEPYGPGFRMRDDL
MESQVKHAIVVKVMGRTGSRGQVTQVRVKFLDDQNRHIMRNVKGPVREGDILTLLESEREARRLR
MQKILNGVVKSVKKDGEWKVLIVDHISMRILSSCCKMSDIMAEGVTIVEDINKRREPISSLEAIYLISPVEKSVNALINDFKDTAFTYKAAHVFFTDICPDGLFSQIAKTRVARSIKTLKEINVAFLPYESQVYSLDDPSSFKVFYGQVSKDERNRRLEALAEQIATLCDTLKEYPAVRYRQGAEETLALAEMVQDRLNAHKADNPSMGEGADNAGSQLLIVDRGYDPISPILHELTFQAMVYDLLDIQGDIYKYQTTGLGESREKEVLLDEDDELWVQLRHMHIADVTKKVTELLRNFCESKRMSTEKANIKDLSQMLKKMPQYQKELSLYSTHLHLAEACMKKFKANLDKLCEVEQDLAKGTDAEGEPIKDAMKSIVPVLLNNDIQPYDKIRIILLYIFHKKKGIGEENLTKLIQHANVQQDSHIVTNLQRLGCSIIAGGANSGNVPPVRKERTESTYQLSRWTPVIKDVMENAIEDKLDKKLWPFISEHAPVTTKKTVVSARVGHWHKNKTAAEYRSGPRLIVFVIGGVSHSEMRSAYEVTRATDAKWEVLIGSSHILTPTSFLDSLKNLDEPSQGPRMEEQRCSAPHILLNCGTQVPSTKVNSRSSSASQNMEGPVSTKQTPNRSASITPAPDKKMQNGTNHTTQSGRMEEQRCVLGSNKKNPRFTSSTASKDGGPAMLCSSYPPEPRVSDYLHQSHVQKGRMEEQCHRAGLDAEDQEEFFSFLSHVQRGHMEEQRCVINPDKNTQSTNTPTGREKIQNNSNTPDQRVDVDDEDQDEFFSFLSHVQRGHMEQQRCILDPNKKIPRGSCPTGLHVLSDSHVDGAEEKDTSQKANQVGSL
MRPVTFALTHYQLLSPLQYKRSNHHVHTPLLLFTHSHSISPSLAPATRRRRPPEPHPRPSPVRPHPFRRDTKEGRKMSSESEAAPGTGKLVCVTGASGYIASWLVRLLLARGYTVRATVRDTSDPKKTLHLRALDGANERLHLFEANLLEEGSFDAAVNGCDCVFHTASPFYHNVKDPKAELLDPAVKGTLNVLGSCKKASIRRVIVTSSMAAVAYNGKPRTPDVVVDETWFSLPEICEKHQQWYVLSKTLAEEAAWKFSKDNGFEIVTVNPAMVIGPLLQPSLNTSAEAILKLINGSSSTYPNFSFGWINVKDVALAHILAYEVPSANGRYCMVERVAHYSELVQIIREMYPNIPLPDKCADDKPLVPIYQVSKEKIKSLGMELTPLHTSIKETIESLKEKGFVTFDSSNL
MLYYFENSISGTICPCFFWLQCTIILSYQITELLYKDERYCLTPPGPTEAVGYFLYHLIDSMSDSEVQAKEERLRQYFHQLKKMNIVIPTNLCSGICRLLDSSQVPELIKDVRSLSPKKPMSTDSIPESAKSDVSALEKKLEKRKAENQPITDVLKQLIHALCEEENMQKALEVKAKYEPDMVVGGYAALINLCCRHDNVEDAMNLKEKVFPRNSPVALDTGKYIALVEVLGKHGRLEDAINVLTEMKEKDVPISDRAVASFFRLLNAAAMRGEVETVNRLHETIVNLGLAETAALYSPLITVHLEKDDMPAALEALMGCYKKHGKILQLHNIYCRLIEKGDADLLQKVSDFISREYGDMMALYDLFFAFLQTGKYKEARKVIETPGLRAHPGRLQWFAKKCISNNQMETLEQLVELTQNLFECDRDEMYYHLLQLCENNSDWSKAEAIWTKMQEENVVPREKTLTLLADIFEKNGQVVPFEVPKARQEETRSPISSTSEERKIRMLCKTNNVKEAYDFFLQTQEKGYQYRTYVTLIKALLSQDSFEEAIQVKHIAETHIKGFTLNSAASSLLIISQVRRDYLKDALAAFQGMLDSGLLPTRPAVIVLAEALAVKGDMKNLKAFGNMIEDITKSIDLSPSLMANAIALAHAKNNDLDAAVEYLEPLLISGAQNPDQPVKNISFLLRKVSEEGLEPALEKFGVMAERLANQFGIYRPVTDLFLQYVSAGRVDDARSLLQRCGGLVEEKRTFLNFMGKAATKPGQAKKIETLLELIPDHLDMETAYRFLLKCYELDGDVASVKAAYEKSKEKNIQLHDLSLKSLAVFLKKVGEPVPFTEPPETFKFYMEKWKKRRSETL
MSPHFGAIQIGVSLNIRRSDGRIHPAVVASINKNNNSVTVEWLEKGANKGKKVDLATVLLLNPGLSAPGYLQSSRVPTPLPLTALYSAKGDKASTNQWVVHPQKNETASGDSLVTFSEPVLVKQRKSHCLLEIEKLQKQRQKRRQQLLEFQAKRAQNVNVVRPNYEIMCMIQEFRRKIDYSKMLSPDPTDDHRICVCVRKRPLNEQETLVKDLDIITVPTRNVVMVHESKQKVDLTRYLEHHTFRFDHAFDDTASNEFVYRFTAQPLVENIFHKGMATCFAYGQTGSGKTHTMGGDLFGRSQNCSKGIYALVAEDVFLMLKKPTYEKLDLKVYGTFFEIYGGKVYDLLNWKTKLRVLEDAKQQIQVLGLQEQEVCCVEDVLNLIELGSSYRTSGQTSVNAHSSRSHAVFQIILKRKGKLHGKFSLIDLAGNERGADTCRTSRQRQLEGAEINKSLLALKECIRALGQNKPHTPFRASKLTQVLRDSFIGKNACTCMIATISPGLSSCENTLNTLRNVLNMRSSDVVGHRPAWSPEVLLFKLSLLMHPTFVTVSKLFSTQCNFLSQSESQAF
MELDIQCEEMSPSRWAELLTTMKSCKTIRLDDCNLSSSNCKDLSSIINTNPFLTELKLNNNELGDAGVEYLCKGLLTPSCSLQKLWLQNCNLTSACCETLRSVLSAQPSLTELHVGDNRLGTAGVKVLCQGMMNPSCKLQKLQLEYCELTADIVEALNAALQSKPTLKELSLSNNTLGDTAVKQLCQGLVEASCNLELLHLENCGITSDSCMEISAVLRNKSSLMDLSVGDNKIGDSGLALLCQGLMHPSCKIQKLWLWDCDLTSASCKDLSRLISTKESLTEISLIDNNLRDSGMEMLCQALKDPKSKLQELWVRECGLTTACCKAVSSALSTNKHLKVLHIGENKLGDAGVELLCEGLMHPNCNIQSLWLGNCDLTAGCCATLATAMATKQCLTELDLSYNPLEDEGIRKICEALKKPSCNFV
MAALSTALRQETAFIGAQPQRSLSPAWASQSSGAAGGLYTFTLQSVGGVVFLQDAVPRSGPSERGIHWQIENSATGALHLTEFTIHGGASGPRTTVEVGFQLFPALAATSTPDGRLVLAALLSNGYLLHAELREPAPGGGAASSSSEALLAGLSATSFRPLDISAQLATLGGPTSLAATADAVVVGGTNGSVLCVPLATLEDGNMTRCFELRDSSWALTKLIPGMLYRPRQPAALACVPVALGGGSSSAGSAAHHQQQPPQQQLLLVAYDDGVLRAFNVGRRQQVAALELETPGAGHATAGGAARPMVPTYVAADGAAAPAANGHGGSSGFGGAGSSAGAVTLVVQFESADTMKRHTYAYTLAAGGVGGGGRLALSGTVELAVEEGGVVAEARVSGETVWLLLRNGGRSKVLGYSRATGAVVSAAVLAESAGEHVGGGTGGGAGGGGNGAEVDTELWEWLLSAFPAELTAEGQVCHSVLVPGQICRSSLRDALSYHGAQLSAVEVESAPYGVLRGWMQAAVLAIQRRTPTASGPECWQSFLSTYRAAWARRHPPLGMVLHRSSPDWLGLARGGSVLAVLRRGSGVEALVAAAGSGDAAAGPGGEALQLPPHLDAVHRCAAEAGALLGPLAQEACLSLLVSGVDPLEQLVPRLCELWMGGPATLAAGAGAGAGSSSSSSGGAGSMGGAPPSACGRAAALTDSAREAQQRWRQRRQQAILRMGQRLGALSNPVAAVQSYLALLRLLNSQAAAELSSAASSLTTSSAAAPSRAASSFLVATCRQLSRAVAAAARDTALLLGLIRAQGALGAAAPLDRASLGKLEGPLLAEACGLLRRAALGLWLTGTPSTQDEGTDMEPALSALRHLRLGGSPTAAAKRTHADGPGAPPPPSASSTSSEVSLAARLLPAFCAAYAGGGAAAATAADGGSARKQRRLDLLTGAESSGLLFTLYLQYGDAPGASMAGRVLQLGYQLFQAGEYGNLAELAALAGATGAAEAGPQFLRGLGITCALALERQQAATQHVMLGSAAAAATAAAAGAGAHGHHHHGHGHGGHGGSGPSSAVRRAELIAEAAGCFFRAAASLASEAGDTLRTILKNLRSELAGGGGGNGGGGGAGGEVVAAASTAGGAGGAPAAAAQGRREVALLQLHFCEAVMQLFEREGAPEGAVVFAAAALEHLRNAYGPASGPTSDSAAAGAATGAAGGSLPAADLVVLPGEEPLLQAAAAAAAAERASREGRLWSNIYSYCVEMRQYDRAYAALLANPLPAARLQSLRHLVHVLAQDRQLQVLCTLPFAGVAVLPIVPADSTSSAPAGATRAVSLLSEALDLLHRRAHNCDLAESPQPYQVLYDFLVCRGDYKGAARAMAAYAWRLRAEAPASSAEAVAEALRAYDMAINCLSLLDPEDAWLDLTDAWIEQLAPACYSHVSSSSSTHATLAPPAPRSGGAIAGGSGPMDLAADGRSTRASQGATAAAAAAAAAPAPVATVAGLQRERTMLHYCALVAARVAGLEPMRQWDNEDAILRQLLLLGRYEGALALVADCCGARGGEAWCRAMEVVVGALAAHCMRLQLQDGGVPTGGPALPTTDLFTDDPDGGAAAAGLGAAGAAAVAGTLGGRAAPLWAKLRSLLAAAAAADVAAEAAGGAGGGGGLRAAWMLRDAAAEAVLRVDPRVDLPQWLLDMFLAEELGPEAVTSGDGAAAAAAMGAAACGPASLLSLYLRHDRLAAAVDLVAAAVEAWGRVDVRLRRRHSAAWMPYPQLELLHTKLVIAQQLGQERSAALLGRLNAAVAQHLDLVATDTERLQDQLASAAGRDAAAGTGAAGAGMGNGHGFGMGLGMDASAPPLLLLGAGGTAAASPLTPMMGGGAGGSLFGAALGGGGVRLFG
MKTKRNKANRRTMSIYNSIFKFREPYQVLFDADFAVTAITQKMEVQSRLAAVLGGTVKPMITQCSISHLINLASDGSQVAQEAVDLTRNLCERRKCNHWQTKTSSVECIKGILGDTENRLRYIICTQDPTFRTYLREKIIGVPIIYVNRSGTLLLEDEGPATELRRKQLQEEKLHVPLEELEQLKSAETGLDSGVPVQLIQSSSATNPQPTQPQTLSTGQTHSAHKLENKLLKNKKRRSGGPNPLSVKKKKSSATTRRRTPKAKSASSNAPTPKTSSKSSQKTS
AINPLTSSHMESTVTRLLVATKQLLESLTDWSHGRIDESCVSDIYVRLGNEFNAASLAFSKEGIDMNDLNSVPDDLRNCLEAALSEDASPMTLEQHLPQIRQIVVHLLQGLKVKQSKWRAAKRQQEIDQAHTSIGSLPNRPPGRDNLPPDRPTGAYPSSVRAIPVSRTLSAAKSREDLRRSAVSSSPNAQDFHRSSRPASNRASPPPPGPPLPTNTASAFHNASNPATYAIPIPPVPPPPRPDHLAQASSLEALRKTDTLQRRASKRFSTYTYNKIAATTSPHKRSGEVTSTPNTNTIHSSTAQDSHTSTTPTIFLQLGRDVKKAKLETSPTIASLRILFMERFQYSPGLDDFPTIYIRDPQCGVQYQLEDMNEVKDRVVLSLNIDGMSYSLKSVKSHIDTGLSGLARELKDLKSSITTLRRQSNVARHMLQRVNTGQSTSTEVASIAPRTITEIPMATVTSPVGSPAQPNSAVSFSELRLQQISSTFKNQFTEVQDLRRELGVLRQMYSTFSGETKDMIGTLRSQAEQVKQVASTKIAAPRTSINVGKVKLETRSQDLVTKIESLQDTVEDLKQDVTNRKIRPRPATMKSVAESINAVNLDLEELTSQITQLKPSWKKSWEEELQNIVDEQQLLNYQEDLVKDLKEDLTAVSGLFGHVKDYLDVRKVSKFKPREFIPIGNNSFGGGGGLNSIGGNPRDGLDTVLMQVKALEPKSEPRLKAIEAAERMREKNLKESGKDDEFAIELAGFVGGKKLKMTGGTEETERMR
MRHNKEEQSYCTEQVIDLVSAVKGLHTLNSQELNKLLRDSENFTIQYTTEKGPSLQIDAEKLAGFLPLHLIAVLISSDKDEALFKYLLCGLRLLHSLCDLAPRQNKLEQILLDDVKVSEQLLDLVFALLIVLGSSREEHQLSSHAPLLHSALVACSLYLLTGFISTQWQDLGHVLTAHPKVDIFMEAAFRAVHLSIRSLQIKLSAQCVDFPSPAEQVVNSLCQQCEASLQFLQSLCQQKMFRERLLKNKELCGKGGVLLLAQAILKLCITPLFKESSTIVAAVSRLKAKVLSIVLCLCEAESISYLDEVASYPGSLDLAKSIALEVLELLKTAFGGDQKYLSGGSEKTHPTGLLQLNAMRLADIFSDDSNFRSFITVYFTEVLAAIFSLPHGEFLSSWCSSDLPVREEDASLEYDPFVAAGWVLDSFSSPDLLNLMSSESTFIQNNMSQAPYAHQRTSLLVKVIANLHCFVPNICEEQEKDLFLHKCLECLQMERPRFSFSSDAQKAATVCKNLRSLLGHAESLIPLFLNEEDVQLLRVFFKEIQSLITPTELEESKLEGSMSWDKFSRLDIGEHHQEAQSTGGCSSPLLRKAAPDVTNRSANLKEGTSENSTLQEVDQFFGRNMDQADDVMRQDRRKDKNKLGRALRDGEKDVQNVETSGSDSSSTRGKNSTDQIDNSEFPKSNEHIKASGSGGVQEDEKVEIIPSEEKQRRKRKRTIMNDTQMTLIEKALVDEPDMQRNAALIQSWADKLSFHGPELTASQLKNWLNNRKARLARAAKDVRVASEVDSTFPDKQVGSGVGSLHDSPESPGEDFFAPSTARGGTHQSAIGGSVSRAGADNAEAATAEFVDINPAEFVRREPGQYVVLLDGQGDDIGKGKVHQVQGKWYGKNLEESQTCVVDVMELKAERWSRLPHPSETTGTSFDEAETKLGVMRVSWDSNKLCILRSK
MVMSQGTYTFLTCFAGFWLIWGLIVLLCCFCSFLRRRLKRRQEERLREQNLRALELEPLELEGSLAGSPPGLAPPQPPPHRSRLEAPAHAHSHPHVHVHPLLHHGPAQPHAHPHPHPHPHPHHHALPHPPPPHLSVPPRPWSYPRQAESDMSKPPCYEEAVLMAEPPPPYSEVLTDTRGLYRKIVTPFLSRRDSAEKQEQPPPSYKPLFLDRGYNSALHLPSAPRPAPPCPALCLQADRGRRVFPSWTDSELSSREPLEHGAWRLPVSIPLFGRTTAV
MAEFRPEMCSDAAQQGLMQWLLKRLKAKMPFDANKLYCSEVLAILLQNKDDNRELLGELDGIDVLLQQLSVFKRHNPSTAEEQEMMENLFDSLCSSLMLSSNRERFLKGEGLQLMNLMLREKKISRSSALKVLDHAMIGPEGADNCHKFVDILGLRTIFPLFMKSPKKIKKVGTSEKEHEEHVCSILASLLRNLRGQQRTRLLNKFTENDSEKVDRLMELYFKYLDAMQAADKKIEGEKHDMVRRGEIIDDDMEDEFYLRRLDAGLFILQLICYIMAEICNASIPQIRQRVHQILNMRGSSIKIVRHIIKEYAENIGDGKNPEFRESEQKRIVELLDNF
MSQTSLKQKKNEPGMRSSKESLEAEKRKESDKQGVRLSNQMRRAVNPNHSLRCCPFRGHSSCRRCLCAAEGTALGPCRTIRIYIHMCLLWEQGQQITMMRGSQESSLRKTDSRGYLVRSQWSRTSRSPSTKAPSIDEPRSRNTSAKLPSSSTSSRTPSTSPSLHDSSPPALSKQPSLQPPASPQPPRSQDSRPPTPPEPDPGSRRNTKMQDNPEAWAQGIVREIRQSRDSQSREYSRTSPTEWKSSSQRRGIYPASNQLDRDCLPEQQQQQREDEDDYEAAYWASMRSFYEKNPSSSRPRPPKPKNAITIALSSCALFNMVDGRKIYEEEGLEKYMEYQLTNENVILTPGPAFRFVKALQYVNARLRDLYPDEQDLFDIVLMTNNHAQVGVRLINSVNHYGLLIDRFCLTGGKNPIGYLKAYLTNLYIAADSEKVQEAIQEGIASATMFDGAKDMAYCDTQLRVAFDGDAVLFSDESEHFTKEHGLDKFFQYDTLCESKPLAQEEPRLDVLINNAGIFQCPYMKTEDGFEMQFGVNHLGHFLLTNLLLGLLKSSAPSRIVVVSSKLYKYGDINFDDLNSEQSYNKSFCYSRSKLANILFTRELARRLEGTNVTVNVLHPGIVRTNLGRHIHIPLLVRPLFNLVSWAFFKTPVEGAQTSIYLASSPEVEGVSGRYFGDCKEEELLPKALDESVARKLWDISEVMVGLLK
LEFLPSRYIHFNQLETLQPETFGDLPKLERLFLHNNKLSKIPAGSFSNLDSLKRLRLDSNVLVCDCDLMWLGELLQGFAQHGHTQAAATCEYPRRLQGRAVASVTVEEFNCQSPRITFEPQDVEVPSGNTVYFTCRAEGNPKPEIIWIHNNHSLDLEDDTRLNMFDDGTLMIQNTRESDQGVYQCMARNSAGEAKTQSAMLRYSGRPVKPAFVIQPQDTEVLIGTSTTLECMATGHPHPHITWTRDNGLELDGSRHVATSSGLYLQNITQRDHGRFTCHANNSYGSVQATANIIVQAPPQFTVAPKDQVVLEEHAVEWLCEADGNPPPVIVWTKTGGQLPVEGRHTVLSSGTLRIDHAAQHDQGQYECQAVSSLGVKKVSVQLTVKPKALAVFTQRPQDTSVEVGKNINISCHAQGEPQPIITWNKEGVQITESGKFHVDGEGTLTIYDAGFPDQGRYECVARNSFGLVVTNMFLTVTAIQGRQAGDDFVESSILDAVQRVDSAINSTRRHLFSQKPHTSSDLLAQFHYPRDPLIVETARAGEIFEHTLQLIRERAKQGLTVDLEGKGQPQN
MVGATDLFPCNFSKNDVMLSAVVMTYWTNFAKTGDPNQPVPQDTKFIHTKPNRFEEVVWSKFNSKEKQYLHIGLKPRVRDNYRANKVAFWLELVPHLHNLHTELITSTTTRLPPYATRWPPRPPPGATGTRRPPPPATTPPELEPDPGPRAYDRFPGDSRDYSTELSVTVAVGASLLFLNILAFAALYYKRDRRQELRCRRLSPPGGTGSGGLGGGPLLPTAGRELPEEELVSLQLKRGGGVGGDPGETLRPSCPPDYTLALRRAPDDMPLLAPGALTLLPSGLGPPPPPPPPTLHPFGPFPLPPPTTASHNNTLPHPHSTTRV
MVVPSLEELDSLKYSDLQNLAKSLGLRANLRADKLLKALKGHINREARKGNENQDECQTSASSCDETEIQISSQEQAEREPTGHVTKTRRRHKTIRVDPDSQDHSETKISDPSKFQNHEKQESQDFRTTAKGYSPDEHQGAKNAVSSGNKDSKIPSERKKSLYTDELSKPGKNKRTAITTPNFKKIHEAHFKKMESIDQYSKRKKKHFEEYNSISELKQQPINKGGVMIPVPPKGRLSVASTPISQRRSQGQSYGPACQSTLGLKGSLKRSAISAAKTGVRFSAATKDNEHEHSLTKTPWSAHVTMSGNTPKDKAMLGTHKIKTTKRNSAGITPFKLTTEAMQTPVSNKKPVFDLKASLSRPLNYEPHKEERRKKHEQERKEKKAKILGVRRGLILADD
MMRYWGEIPVSSGQANRSSFDLLQREFRTVEMQEPPLHQPSANKPRPTTMLDIPSEPCSLTIHTIQLIQHNRRLRGLIAGAQAQNQQQVEGMKVEESEPLPLRPTSPALPEDLLPQDCKVPKLPFQIRHSDPESEFYRGKGEPVTELGYHSCRQLMYQSVATILAHAGFESANESVLETLTDIAHEYCLKFTKMLRFNVDREARLGQTPFQDAVEQVFHEMGIGSVLSLQKFWQQRIKDYHTYMLQVSKQLSEEYENIVHPERASEDTKPVKIKEEPLTDITFPINEELEGDLAPGDQSLPVGVLGAQSERFSANIEVDSSPQPSGSDVNTSPLWSLAQVKMEPQENEEGTVHGHSVLGNDVFEEAMSGMSDSAMPGSPNGSEGSYASHSPDSLMGSSPVFNQRPKKKMRKM
MTTGNLQVAIYGFTARSRAFEPAGICYETRLIRDKLTLGHCTLPIYKNSPVAKPVTEQQRKKSSEEPAELRKDLFDADNEKYEKYLMKLDPNDCKNQDHYKVLGLSKLRWQATSDEIRFCYRQKVLKHHPDKKKHRGIVMEKEEYFTCITKAYEQVGMSDVKRQAFDSVDHKFNDIIPNEKSINHNNFYNELAPVFQLNSRWSNIKPVPELGKSDATREDVENFYDFWFNFQSWREFSYLDEEDKERGEDRYERREMEKQNKAERERRRKEEAKRIRKLVDIAYAKDPRIIKFKKEQQAKKDKAKEDKQRAIREKQEAIDREKREKEEAEAKQKEEADRKAKEEREREKKERDIAKKAMSQQRKRLKKLADEAGHWTENPRDKLTEMERIERICIGFTVDQLRELCEKVESLSIASEIQTALTDAEILKKEAAGAKVTITEDKNKENEKQADKETWTSEEIQLLVKASNTFPPGTVERWVQIADYINEHRKDSTGLPPKTEKQVIKQCKAVQTMNVKLPSTTQNQLGTALPDEDVWSATEQKTLEDAIKKHKSSDPERWEKISTEVGTKSKKACIRRFKYLVQMVKNKK
MSTSRQLSESRAIPTRTVLINDTTQLPHDYCTTPGGTLFSTTPGGTRIIYDRKFLLDRRNSPIAQTPPARLPVIPGVTSQNVLRENQKNEANNHVNNHDGKPATGTASASQANSLQALIRPPAGPSSFSTSLSEADVKMNDTVTVRTRKFMTNRLLQRKQMVVDVLHPGKATVPKTEIREKLAKMYKTTPDVVFVFGFRTQFGGGKTTGFAMVYDSLDYAKKNEPKHRLARHGLYEKKKSSRKQRKERKNRMKKVRGIKKASVGAAGKK
MVLSVTFRTLTQVNFNLELNEDQTIAEVKALVASEKGDDYAPELQKLIYNGKILDDSVKVGEVGFDSSKFVVVMLSKRKVTEVAPSSTVATAAEPVPVAAAPASNPAPAADVAPEAAAPAEAEALTDEQEENVLAITGMGYDREQTIAALRAAFWNPDRAVEFLLNGLPDDAADQEPDLGPEQNIDNVDEDGNDDLNMLANMPQLAEIRALIQQNPEMLAAVLQQLAAVNPRLVQTIQNNQQAFMDLLNGGAQGAGAAAGNAPERNTPRRHVIHLSPEEAAAIERIKAIVVNAPEAVVVEAYFACDKNEEAAINFIFSNLDEE
QVRTIFVLGFPPDVKERELQNLLRWWPGYEASQMNFKGDQPMGFALFSTASMAMAARDALQASNLVFDADAKSVLRAEMAKKNLYVKRGNFYDMSAHDFLFTVSGVTGINAEGTAYDHSKRMRTGGECTPAYPPPFAPPPPPAWPPQGYMAPAPYDPYGSYPVAQVPPPVPPPAPVAPAGYAPVQQNTKDNPPCNTLFIGNLGEATSEAELRGLFSRQCPCSQPGFRQMKVLRQGRSTVCFIEFVDVNTAMAVHTNLQGAVLSTSDRGGMRIQYPFFGFFVCFFLRLWLNFLDSLCTYSKNPYGRKKEGPSGQLDGIPPPGVSSPTLTTLSTMTNGATDRNSVTSETSTA
MARKKSKQAGVGNKEQSLSKSLGGGGDAGAAAAARSTQSVHTCCLLCHREFKDWGSGLANGLPGHGSKLADAVPALSQALLREAPGRKLADAVPSLSQSLLGEVPLWICQSCRKSVEEEERRAVLEQSAPVPLSHSSSCKSQNCGNGYPEQNSVDWDPSSFLSARKLSGLWNSTHSNTGAHCTHGTATHSQQAGGTAGPTCHDKRSSHEASGTKVCPYSHPASPSATSTATPLSTSAELCKTSAKHFKTMCRRPTPPGEAFHPNEQHQPSADLSVPPNSPTGLSSSQNSSLLPPSSKPTSNQHAPFTPLVPNLGAKHSAGQDKPSACKNAKLSSSMMGCNHPCNGHNTNGAAASTNVAHLTASSCRDQACKGHKLVNGSSLCQQAACEGDEMEDEDSGSERSSCASSSTNQRDGKYCDCCYCEFFGHNAPPAAPTSRNYAEIREKLRSRLTRRKEELPQRQDLDPAVTSAIDHRDVDELLHFINSTEPKRVNSAKAAKRARHKQKKKEKERALQACSEQRLSSSPQPEEVEELEEEEERAPDGEAGRLLEWPQLELERVNSFLTSRLEEIKNTIKDSIRASFSMYDLNLDVSDFPKKAASLEGQRLLPHLNGSATEPQQIDLDLAPLSFKNFKKSVKILQGLTSENNNSSPPPTPTTPTPTNNNTTINITPAPNDAPKSKDETKNATGNAAKAKKGKKNQRQQQEQVSQEQQVNSKPAKVTSGNQEKSSEVEKGARGGCRGAQQHGECQKTGSKKIEESKQSSKHNGNAALNGNHHSGSNTQRGKNENETRSNKLEHETDGKSSSNNVFNFQNSQQQQQSKGKNKKNKSKTEKSSSAIDDVFLPKDLDPTEMDEIDREVEYFKRFCLDSAKQTRQKVAVNWSNFSLKKMPSNAAQ
MATMESLIGLVNRIQMACTVLGDHGGEGMSLWEALPTVAVVGGQSSGKSSVLESVVGRDFLPRGSGIVTRRPLVLQLHKIERGTEYAEFLHAPRKKFTDFAAVRKEIEDETERVTGRSKAISNRPIHLSIYSPNVVNLTLIDLPGLTKVAVEGQPESIVEDIENMVRSYVEKPNCIILAISPANQDIATSDAIKLAREVDPTGERTFGVVTKLDLMDKGTNCLDVLEGRSYRLQHPWVGIVNRSQADINKNVDMMAARRKEQEYFESSPDYGHLAPKMGSVYLAKLLSRHLESVIRQKIPSIVALINKNIDDINAELDRIGRPIGTDGGMACTVLGDHGGEGMSLWEALPTVAVVGGQSSGKSSVLESVVGRDFLPRGSGIVTRRPLVLQLHKIERGTEYAEFLHAPRKKFTDFAAVRKEIEDETERVTGRSKAISNRPIHLSIYSPNVVNLTLIDLPGLTKVAVEGQPESIVEDIENMVRSYVEKPNCIILAISPANQDIATSDAIKIAREVDPTGERTFGVVTKLDLMDKGTNCLDVLEGRSYRLQHPWVGIVNRSQADINKNVDMMAARRKEQEYFESSPDYGHLAPKMGSVYLAKLLSRHLESVIRQKIPSIVALINKNIDDINAELDRIGRPIGTDGGAQLYTILEMCRAFDRVFKEHLDGGRPGGDRIYGVFDHQLPAALKKLPLDRHLSASNVRKVVSEADGYQPHLVAPEQGYRRLIDGSLGYFKGPAEASVDAVHFILKELVRKSIAETVELKRFPSLQADIANASNESLEKFRDESRKTVSRLVEMESTYLTVDFFRKIHESDLNPRNMSDKNSRDDKHSRDDKHSRDDKHSRDDKYSNRSGPNAAPDRYDDYHFRKIGSNVSAYIGMVSDTLRNTIPKAVVYCQVREARRSLLNLFYAQIGRKEKEQLGKMLDEDPSLMEKREMLAKRLQLYKTSRDEIDSVAWK
MNVLDPPTRPQAGASSFVLDYSTDPSLKPSANAKLDAPQHQQEQHQDLWSSILNSVKSSKAISTKNIVLLGEPKSGKTSLLSALASTSPLGLVSGKSAFPPFATNTRLDDKPASAPAPPATSKLASMPDDLGLSYVYFDVGDEKDRDEIVARVGAYTLHSSEPAYTSLLPFAFPEPNSSYSERDNSVIMASLASETLSTSAAAPVDSDRTFSTKPSIDSLKESIVVILLDWEQPWTFLEHLRSWLSILSELVDAAADGALSAQQQRDVKWSTTRVALDEMKEQLEAYIRTYAEPMQKATQSSTALGVDQAKGAATATHEASTPSSADAFPAPLTSVSALLDGADANPLSEGTLTDNLGIPIVVVCTKADAIARLERDKDFKEEQFDYIQQVLRTICMKYGAALFYTSSVRAQSIDILRSYLLHRLFTPSSIGSQQQTDSGNSTAPSAQTSAAAGGVAVFGFGYRASTTDRDTLLVPAGWDSWGKIKALREPFDCRSIAKGWDKDCEVEKLRRIRRLEKTKQVEDGLEKELQAERKGDAPLDVAGGGDEVQSAMKLYEDIVSDWEAAPVGKDAANKVRIPDEQTFLGQHHASLQKDPDSTSRFSKRGVVGPMTGSSAGLPSVEKLMSREAKVDAAGLAQTEAAPSTLRPRLETSLSSSTSRRESTSAAAAAAVAAMTGGSADKSSRPTSPAVNSGTTSPGAPKQSEVLHSFFQSLLKDKASGVGPPKVDRLNRTSSTATPRRELPPK
MSYGRPPPDVEGMTSLKVDNLTYRTSPDTLRRVFEKYGRVGDVYIPRDRYTKESRGFAFVRFHDKRDAEDAMDAMDGAVLDGRELRVQMARYGRPPDSHHSRRGPPPPPPPPPPPPPPPPPPPPPPPPPAAAAALEDAVAADLEAGAALGLAVGPATVDPNPGLAHVLGLAPPPSPDLPGDPSQSPHLSPDPGPGQDPGPDLEAHLLPQRGNPTLDPGLRALPSLRKKKELYPPRNMLRSPVC
MGQALGIKSCDFQAARNNEEHHTKAFSSRHLVVRRGQPFTIILHFRAPVHAFLPALKKVALIAQTGEQPSKVNRTQATFPVSSLGDRKSWSAAVEERDAQSWTVSVTTPADAVIGRYSLLLQVSGRKPRLLGRFTLLFNPWSREDAVFLKNEAQRTEYLLNQNGLIYLGTADCIQAEPWDFGQFEGDVIDLSLRLLSKDKQVEKWSQPVHVAHVLGASLHYLKEKRVLPTPQTQTTQEGALLNKRRGSVPILRQWLTGRGRPVYDGQAWVLAAVACTGSLQEKEVLERVEKEKMEHGKDNGIRPPTLQTANPLYLLLKAPSSLPLRGDTQISVTLVNHSEQETAVLLAIGVQAVHYNGVLAAELWRKKLHLTLSANLEQIITIGLFFSNFERNPPENTFLRLTAMATHSQSSLSCFAQEDIAICRPHLAIKMPEKAEQYQPLTASVSIQNSLDAPMEDCVISILGRGLIHRERRYRFGSVWPGNTMCTEFQFTPTHVGLQRLTVEMDCNMFQNLTNYKNVTVVAPELSA
MGGCDKQGFPMKQGVLTAGRVRLLLHRGTPCFRGYGRRDGERRRKSVRGCIVSQDLSVINLVIVKKGENDLPGLTDTEKPRMRGPKRASKIRKLFNLSKDDDVRKYVNTYRRTFTTKNGKKVSKAPKIQRLVTPLTLQRKRARIADKKKRIAKKKSEAAEYQKLLAQRLKEQRERRSESLAKRRSKLSSAAKAAATTA
MADFWSKGLRGDVGATPRLNRAVGQKPGIYGDKPGPTPAREDKGKADKNLTPLMAGIGQVRAPHPTVRKMPPLNTENSDPDMRPNSPSKAPSEFSGDGDEGDYIENDSVRVFVRVRPATSQELTHDKHEQCLSVIGSRSIQLNMKEKQNTTHSFHFDQVLPETTTQQDVFDLAGVAAVDNCLAGYNSSIFAYGQTGAGKTFTIIGNIANPEKRGLAPRVFDYLFSKIGENENTRGPETVKYNCRASFLEIYNENIGDLLSPSGHSLPIREDPEKGPYVEGLTEPPALNVDEMLSLLLKGAENRHTGETRLNHESSRSHSVFVCTVEKTVTSNGISKCFYAKLNLVDLAGSERIASGAHGGSNVTGEHFKEACNINKSLTALGRVTTELVKSQKAGGGGHVPYRDSKLTFLLQSSLGGNAKTLIIANVSPSSVCSQETLSTLRFAKQTKHIRNDAKVNWTVQGDRLAMQREIERLRMELASARSGTSEPLVQRNLELSGELQQEQQRREELQQERDRLQAVYNQAKLQIRVLDQRLVGLNGMSDRSGISALVPLVDQLEVLDGGCMRLRVELAEAEKAVLESRLAAEELGRAALSAQLVDAAVAREAVDAKCAGLEEQLAALGKEKEDLEESCSVLAENFSEAGARISEQKEQLAAQATSLQEVRDQAAQLESQLAEEQSARKKVEEELAEARSKAGQDVESAAAQAATLQSQLDDRAAELSQQASRMEGLERQLEGALAEVQQLQARLAEAQEQMALTQHAGGERVAELSSKLEAAEGRAAQASATLDDTARDLASSREQLAERESRLADLEAQLGAKASECAEALQRLAETQSGLQEQTAARGTAEAEAAALGAQLAALKEQLAAAEGTGSEAAQALAAARREASELAEQLATRGSELQAAEGREAVARAEVVELTARTAALEAAAKEQAAALASVEESLAGAQAEAAALKEQVAGLEQQLGEARGEHSASIERATSLSGTVEQMSSRVRELEDTISKQAAEAAERATAAAAEAATLEARLAEVEAAKAKLAEHLEQEQAAEAALREEVARHTAAITELREQVSQEEARALAARREKAESEADAQRQMAEIEDRHQQELQKLQDELDRRNGDLKSRDQEMIRSNFALKGEIDRLQSGLEQARRELSSSKANQEQLVASQQVAIAGMTERLNKQSDRYNELSKKHESVKQQLDTAQREIENWKTKSERLDHAMADVTRLIRFARNPPDSARSSLIMTRSDHMSPNWATSNVSGSRNGPSGMGATPGSLSLRITESPAESPRMSTR
MAADFNVEAVGQYIDEVDKITKKAESLNIGRDVFEEGFQQALLKMLEGTVSIYCKLFQLFVPIAYYSCKHVYKFIIVVPGLQMCPLSKHFSEISNLTCSVYLYFFFRLRQDSSTGFGVPVLTNIRVSGLTDAVVTSSLLESSRWYFPHQANQLPSELTAVGMSTEIKCECLDILCHVLHKYGNLMDTPHDSLLTSLLPQLSSNQPSVRKKSISCIGNLVISFSVLSSFDIILTTGKADRGRQGNQVKADSANEYTDDDDVSWKVRRAAAKCLAALVVTQPEMLSKLYKQIYNTMCQQPHQAIQLQVQLCSRYRYHHYVTSFTLASRHSHSLRKYLDGFC
MRINPTTSGPRVSTLEKKNLGRIAQIIGPILDVAFPPGKMPNIYNALVVKGRDTVGQQINVTCEVQQLLGNNRVRAVAMSATDGLMRGMEVIDTGAPLSVPVGGATLGRIFNVLGELVDNLGPVDTRTTSPIHRSAPAFIQLDTKFSIFETGIQVVDLLAPYRLGGKIELLGLAGWKDCFLPSLVLDRSDRVFIIWSKRIRTFACRYQKPMPYHLAILHTALGLLITN
MDRYQKVEKPKPEAPINENEIRITSQGAIRSYINYAIALLQDKHVKEIVLKAMGQAISKTVAIAEIIKKRIPRLHQDTAISSVSITDVWEPMEEGLVPVEMTRHVSMISITLSTRELNKNSAGYQAPHNVEQPNPQNHYQQQQPPKKARIPYNAVYEDSYGRGRGLRRGRGQGWTRGGYGNYQDNGGYSNWGRGGRGRVWGYRGTGYERGRGGGGRGYSRARGRMGGSRSRGGGVGY
MCHEALNYIKKGGPGRSLTSGGMILNISATLHYTASWYQIHVAAAKAAVDAVTRNLALEWGTDYDIRVNGIAPGPIGDTAGMRKLGPEEISNKSKEYMPLYKLGEKYDIAMAALYLASDAGKYINGTIMPVDGGLWLSRPRHLPKDAVKELSRTVEKKSRNAPVGVPPSKL
MSKRVLCKFFAHGACLKGEHCEFSHDWKATPNNICTFYQKGACAFGSRCRYEHVKASRAQSSGSSSSPNSRQSLAVDSLSLSHPSRTSSSGVALSPGILSELSASSSPFLPPSKPAWNGSLDDDDYSDNGDNDDDGAGVTRSTRPEDHAICSFAAAGNCPRGEKCPHIHGDICPSCGKHCLHPYRPMEREEHMKTCEEKQKQLEALKRSQEIECSVCLERVLSKPTVAERKFGILSECDHPFCVSCIRNWRSSSPTSGMDVNSALRACPICRKLSYFVIPSVIWYNTKEEKQEIIDSYKSRLRSIDCKHFDFGNGNCPFGTSCFYKHTVKPGSYVWKFHRPPPRRPPPRRYDIVPMDVIFHMFEHLEEWDDYILEDLENEDLNPLERELLMQMGFDTSDSSEDEIDLWPVSY
MRLTIPALLACAVLGLCLAVPDKTVTWCTISSHEDTKCTAFSEKVKTLPQAAATLACVRKGSYHECIQAISDNKADAVTLDAGLVFDAGRAPFNLKPVVAEYYGSKENPQTSYYAVAVVKKGSGFQLNELRGKKSCHTGLGRSAGWNIPMGTLYSELPEPQESLQKGADGTAFPKLCQLCAGKGKDKCASSHHEPYSGYSGAFKCLMDGAGEVAFVKHLTVLEDLPHQADRDQYELLCRDNTRKPVDKYEECHLAAVPSHAVVARSVGGKEDLIWELLNQAQEHYGRGTSGDFQLFSSSQGKDLLFKDSTQGFLKIPPKMDSWMYLGYEYASAIKNLKEKTRPDASAARCNTVKWCAIGHQERLKCDEWSINSKGKIECESAETTEDCIAKIMKGEADAMSLDGGFIYIAGKCGLVPVLAENYKTTSNCKKTVEKGVSLIGYLAVAVVKSSSPEDLTWNTLQGKKSCHTAVDRTAGWNIPMGLLYSKINHCEFDKFFSQGCAPGYERSSSLCALCAGSETVPGKECEPNNNERYYGYTGAFRCLVERGDVAFVKEETIDQNTGGKNTADWAKDLQKENFKLLCPDGTRKPVTEAENCYLARSPNHAVVSRQDKAACVQEVLGQQQAEYGKNENGCLSDFCLFQSKTKDLLFRDDTKCLAELQGRTTYESYLGAEYVTAVGNLRQCSTSKFLTPPNYHSRDAPLRTSAQSAGTRCICGARPRTHLSVASADSRRMGNDGGGGVGGAFQPYLDSLRQELQQRDPTLLSVVVALLAVLLTLVLWKFIRSRRSSQRAVLLVGLCDSGKTLLFVRLLTGLYRDTQTSITDSSAAYRVNNSRGTNLTLIDLPGHESLRLQFLERFKASARAVVFVVDSAAFQREVKDVAEFLYQVLVDSMSLKNAPSFLIACNKQDITMAKSAKLIQQQLEKELNTLRVTRSAAPSTLDSSSAAPAQLGKKGKEFEFSQLPLKVEFVECSAKGGRGDTSSADIQDLEKWLAKIA
MAIFGLFGSSDPAPQESSASAELFSSTTFRSNVVPSQPEAQGSSFIPDPPSQSAPAPAPTAPAPTALDAFGSAFDPARLHPLAGLSENLDFLQLDEEKLNDLEGAASVLPSRGWTDDLCVGTGTTYLSGLAIGGTWGLKEGMSRPLGNNPSFKLRLNSILNGCTRRGSFMGNSLGVLAIFYNISNSSFDAIRGKHDVLNAMAAAGLSGAIYKSTAGLRPALVGAGLGTAAAAGWSAFKNFV
ISFLKKDYHSSSGEYECSAENDVSVPDVKKVKVTVNFSPTIQEIKSSGVTLGGPGFIRCESAGVPSPAFEWYKGERRLINGQQGITIKSFSSRSFLNFNNVTEEHFGNYTCIAANKLGTTNASLLLNRKSRKIMESITVVWERVFYTLEILLLLLLLLLLLLLCVCV
MPPSSNTLLSSLKDFQTCNDALAACVKQTILEPFQPDLSQLDPTKRRGQPQQAPPTRQEFKDNAKKLAPLAMRIVNQNIDSLKRFKEWRNENNYNRSNPESARRLNTIKHCLIDTSFYATAALKHMRAYATLKQWDIEKTTSNLIGKLVDIGESARALDELRKFRLLLASQERIQLDKNLALDLTTGVFATTATPLAQSQPRSFGQSTKSKTQSSSPPPPGLGSPRNKGVLTETPNQQGSLVGVSLGPSSDAVVLVGGRPSSMTSWEEEMIVKYADLFTFPLDTTINDRSMILLVLAYQMSAIRSWCDINDGILIKYLSILVDRPGNFIDWCKHLMTLDAVLAKKQFDLLYRHLMKTVKRPVVFDDPFQSVSIQALALRSAAYTDMISLRSLCEQFVNIGVNYEKSTSQDTDINALFMDINTNIQSFATIMQKKSVSSNSYTVSALMKLSKTLNAFRHSSNRLWEIVQRQHQTSSNINDDLTDAPSPEPSLNNWDNHIETMAETLQQCSSLVPFNLAMVKKMGCTTSESKSTVSPTNMMLTFVDIMILLAKIHYNAKDENTYYHAYDYLANAEQLCSDHGYSAGFRWISATYYTLGAEMVALNSLVSAIYPLRKACSLLEKDSQRMCSDAGKLQLAKRYEVFGTCCQKNGDFEGAANAYRMALRRLPPTSIEQFATGADHMTVPKMVEQQPFVPKLMDRFIRSSFNDHEQKILASEFMDLSLLTPIQKCVLYECEFKVLLVLSLRLNAFKEQNVLVGSLLHHYTAERYPIRRARTLLVKVRMIHANGLASDPSIRAAIDLVLEAQDLLQYKNFGSDTNLLTYRRHYLALTFSWLGILRRELGDMSPKPFVMALQSWGKILKKVYPLSSSYPTLKEDLEQVYREVDDLDSLYDHLRLLADLFNLVGLSTLHLNTMRLLLKLNNGLREAAVDHVSDAVIITVDIARLYGDLGYSGKAGLEFSKVKTILDKHRCSGQAEVHYLIQYSQHLSTTGDHEQSQDAFNAARPTWEKEEEAQPTNKLMRSMKQHALKSFMISDCHLARSAISLYKESLDTAIMDATSSYQVLSEFLRSIKKRTKVNPNDNIFLVDNKPNARKAPDQPSIAASDLLFKEYQWTVAMKLGACYQRLAFLHMTRGTWRDAQYYLLQGRQLAERIKSNAMVYQFLLLLSDSYLRTDQFDKAKSYLEIAFEIQPKGPTYLREESQMRLAVANMDASKNYLDAALESYTTVDRLLQQMMDPVYIVALEKLSESDIHFEEQIALAREAQLSETGWQDNAHYECQSLQTIQGENASLTALAMARNGALDDAVRLLQRYEEHGAMLTKEVGQDLLKATSAHIRLMMAKDEFLKQSNMPSGGTNVLALPSLGLSSQRGAPMINRSRTAHIRRLIRDTVAQALDRILATHRKCARNEGVSFVGRLCSAAGSAMFLKNQASIGQSILVNNYAALSGFYLEMAKSIGLRREMQYCLDQKLMIHLPSMSGTLTWPKPIIDQNDLDTEMENNNDGKTKRSLLSDRTRTHLMNLRHVYQQEHDLDDAEFQNYFIDILPAHWTVCSISLDIDLQEMYVAQYRAGEPPLVVKLPLNRADERRRRRHPSGANCGITYEQAFTEFEDIIQHSDETIQSNKATLLKKEIEDWWITRSLLDTRMKKLLEQMERSWIGGFKGLFSANHQVYPKGVDSFRQTLKTILMENVYGSSPATNKRALDTSDRILHMILCLGPTPSDQDVEDVVYFLLTCFESHEITIDHSTTFIDTIVSQVKHAIIEYHTHAKQAGIDTTRRLANEHLILIPDKHTQQFPLESLPHLRPHSVSRLPCISFLRDRILLATQKNTKTIDDAQPTWNEITIDASRTYYVLNPSGDLKYTQSKFENVFSSMHTWEGVTQKKISDVECRSIFMQKDLYMYFGHSAGQSMISGQLVRKLPRCPVALLMGCSSGVLQSHGEFDPHGYVVNYLLAGSPAVAANLWDVTDKSIDQVSKRMMEKWGLFDGAADSTEIQKSDATLSLVDALVLSRDECQLPYLIGASTVVYGVPVYVKQ
MASSSSSTTKTQTLDSTRLFLTALATFSHQPNPPQLSFPPIPSTFPHSKLIPKTRFSVDAFRHAGDHSVSYFLSHFHSDHYGGLSPNWAKGVVFCSQTTARLLNEVLKISSLFVVALPLDEAVVIDGCEVVLIDANHCPGAVQFLFKVPGFNGKFERYVHTGDFRFSGSMKSDPFLCEFVGSDAIFLDTTYCNPKFVFPLQEESVNYIASLIETVGGEYKSSMKNVLFLVATYVIGKEKILLEIARRCNRKVHVDARKMAVLRVLGYGESGVFTEDECESDVHVVGWNVLGETWPYFRPNFVKMKEIMVEKGYSKVVGFVPTGWTYEVKRNKFSVRSKDSFEIHLVPYSEHSNYDELREYVRFLKPKHVIPTVGLDVEKLDSKHANKMQKHFAGLVDEMANKKEFLRGFLLGSTEVGDNVENESNNGPIEGLDQEKETMPSDKDTVHMELSSSLQEPDPQNPMVLDDEEVEKIIQELRDCLPTWVTQEQMLDLIGSSGGDIVESVSKFYERETEFHDQVISSTNAVSESQTSSLCDSGSLPKGGSVTSSPYGSTDVPSSQEYISLKPRNVIKSGISPGKRARNTNNKVNKRVKLNSKLDSRGPKQLAITKYFSKVLPDVQETLEIGSMDEQNLKDESLPHDDTKSYRDEIDQFLQIIDGTESLESYAATILRKTNGDINEALNIYYCNREVRSGKNEAGLVVDSGKMKPTADSSVEVSLQENVKTTVLSLPPEKYNPTEDACWSRGQRAPYLHLARTFDLLEDEKGKIKATSMLCNMFRSLLALSPEDVLPSVYLCTNKIAADHENVELNIGGSLVTSALEDACGTSRSKIREMYNELGDLGDVAQACRQTQKLLAPPSPLLIKDVFFALQKISVQTGSGSTGRKKSLILNLMRSCREKEMKFLVRTLVRNLRIGAMMKTVLPALAQAVVMNSSHNFNHEGALQSLKDRLQLHSAAVVEAYNVLPNLDLVVPSLMDKGIGFSSSTLSMVPGIPIKPMLAKITNGVQQALKLLGNKAFTCEYKYDGQRAQIHKLVDGSVRVFSRNGDESTSRFPDLIKIINESCKPDAVTFILDAEVVAIDRKNGLKLMSFQELSSRGRGSRDTSITLDSIKVDICVFVFDIMFANGQQLLGFPLRKRRKYLKDMFYDEKLGYFEYAKEMTVEADDACLTSEATLTKINCFLENAFLSSCEGIMVKSLDVDAGYSPSKRTDTWLKVKRDYMEGSNDSLDLVPIGAWHGNGRKAGWHSPFLMACYNPDTEDFQSVCRVMSGFSDSFYTEMKSFFSGDKILSRKPPYYKTAEAPDMWFPPELVWEIRGADFTVSPVHQAAVGLVHPSRGISIRFPRYVRTLADRKPDECSTSEDIAAMFCSQTRKMDIAED
MPALQDNRGSGSSKGHTLNDYSLMDTIPDPFVQNLFVLRHGEQLNQLEVQPGAVKAARPWDPPLTDKGKLQAWTVGRNMKLEDWNITRVVMSPSLRCVQTAVEIIAGLCMLPSSLEMREKGNGSPYVSTIKASIECGLAEMMNRQGVPYPSEAADKNSLSPWTLDLVDLYMMLPEGVHDTSFQPIRKKLPLGKETLDDARNRYTSTFQKIANRFPNENILCITHGEGVMQSVSMMWPRVEVHGVTYCAYTHAQRPNFKRDNDSTILCGDWELLTESGSVSGVFFGPSP
MPVFHTKTIEQILEPVAEQVSHLVILHEQGEDGAAIPSLMKPIQAVSAAVNNLAKVGTAQIQTSKDEVLKLDTPEAINKVKSSADLLLDSAKLIEEDEYSKQGREKLIAGSRGILQGTSDLLLIFDEAEVRRICHVCRRVRDYLKVSEVVAGMEDLVTYVKNLTPGMTNLSDLVLQRSKDLTNALHADQLKTGVADLRNQLPNLISSMKIFVTTVDGSGVGSEASVHNRQYYVKNLSDIITEIIRVLQLVSTDQEILVDPTNVLQLKQVRDKMANNLIAANRWLNDPNAPPDTADELALRQTLDQAREIGSKAGGALGAKIMDKCNDIGIMTEKLAALRKQNKGNSAEARRLANQIQTALNGLLQDVDDALKNLEEIDEAFGVVSSKTPSAKEWLADPQAKPGPGTGSQDIRDIIGATRKIAKSLATNPQTAKDAAELMKMCDELDELMEKLDAYRERGEGHLPEARHLAKQAADKIGQINAKIGKALASGGLPQTLEAKLDVANRWLDHPGVEDGGKGMLAARSVMSDARKLAVECDNPVIKAALLQNAAECESLCNQLADLVKQGKGGSPEARRIAEELQQKLQELKQNMKLAVIGQVADEFSDTTTVLKQFVTAASAPKDVAGREEKFAERSQALTKQAQKLANLGIQAVATSELGAEEKVAKATLSAKKIQELTPQVINAGKIVLDYPENKLAKEHLKALTDEWTEHVDDLTEQVDDAMDVVDFIKASEDGIKKDHKTCMKALQDNQPTVALPAAGNIARRAHRILMAGKREVENTDDAAYVQELKGNLNNLSRTINPMVQATREYANNPNSNAAKDNVRECDDQLIAAVAQVRNTVEARRIEQQAKNIVIEEEPPPVPPLPQDCEAAPPVPPLPEEEEFPEEQEEDVPMMQAARELHEEARKWESKGNDIIATAKRMALLMAKMSHLVRGEEGRKSDLIACAKEIAKASNEVTRLANEVADKCSDRRIRTDMKKTLDRIPTISTQLRILSTVKAASLGDNMDMTKEEEEAAEQATEMLVHNAQNLMMSVKDTVRSAEAASIRIRTEAGVMMRWVRKS
METPYYSLPPGLSLNDFIPGHLQAHTLPHRQGTRVPVLRNGGSNTLNFQFHDPAPRTVCNGRSPPRRVAPDPSWYQTWPVPENQDPGGTKPLISQSAPNWSATWTKGSKHRDKCWVKYEGIGPVDESGMPIAPRSSVGSPRDWYRKMFQQIHQKLPELQLDWTSEEQGQDSGRLGPPLRSTPQRSPFSPHIRRSLKDPKEGAGNIFSSKPRTSPLLQSRPQVVRYQKKAEDIWTEDSWKQFLQELETGQKPKKSLVDEPAEKPSLPIEILLERELARLNEELDKDMRAIEMRLPPDQGSLQASRPLGRGPLAR
MIVKELHSDNQDLKKTLFELSCLGTQESGSLAHSEILGSKDDDEDATKAEDIDDDEKNLLSSPHSMWGSETTLEYSKPFSKNGYSKNQDASQLDFDVVGDSYSHKDKCQHGGEEMKLFPSPLSENRTSLLEPRPELMKAISELLLEHLGMTEQELSGCDLEDKNEKTLKQIIIQLRTELRRFKQVNKFLRQHIDLKSVFDGKERFYPAATAHLNKAIELSMVEVKDSVTQTMNPESYTMKFRHEGKKDAAEEKPKYSVLNAEHQHENVYKMPEQHNVLPLPSTIHKSTKKSRLPIPLKSSRSLGSVNLNSSTQETMVYLQNQIAELHGHLKECSIRNKHLQQKLSLTEALIEERSMQDKLLLNAEPSSKAVCQESKVELKDPEGDAGGKEEKEEDENQRKSPEPELYQLKNFDILPSNKESHCEDFIDGASTASYASSKNFSLQVNVNGTDLSDEFDVDDAEHLKQRIRDLKTELEGYQKFIFHLQASKQSQCSKAIITVLCGTEETQEGQNKSKGGTHEEEMKTFSSLHQVQYVKHTKILHPLTSELADGIVEELKQQLQEQGSELKKEQNMNMNLLEEVHNLQNKLRESSPTRYDSLVQSQARELSSQRQQIKDSHSICVIYRQHMTNLIKAFEELLQASDVDYYVAEGFREQLNQSIQLLEKLEKMFLNGKSSDREVSKHNELIKRASEDITVYPSLNDKPTILPASQVLSDYEISEKSSFDSGEHKQDSEDIDKSSIVANNFSQDLLMEHLQEIRTLRQRLEESIKTNDRLQKQLEHQGGELEQGSANIFLHGSEQHNSLTSEIHFLRKQNQALNVMLAKGSRDKQKENEKLRESLSRKTVIIEHLQRDYECIKQENERLQKQVSEKEKDNRHLTHAIYSSHHELNRIQAEMKVQQRQYAENAKLLQSLRVELKVYEKLEEANRRQIEPRQDMSEECRKEQNHLLDLHELLTEIQNLRVQLERSIETNNALRNKLEEQLSKGVDTMAAVSPLTTPSLPQKEWQLCPGNNVDNEPSTEDKEQCELSDQSLAQLPQSEKPEVSGGDMDSSSCCSSSSAHSIPCTPRLVPGHRMWANKSGRHILGLIEDYNALRKQICEGQKLLSEMEAHLQLICGPKNQETGLKVPDQAPLNGFSDSVNTAQQILEEAARLLKLLWRVSLPINGHCPVHSNQIAEMKAEIIRLRKKISEQEKKLYSTARHLQSRKHQEKVIFDQLVLTHEILRKARGNLELKPGGPSLGTASSCGSES
MNKQRVELEELKKATLEKEEKASSVIEPNEKDEDFEKNPMKMTAKIVEKSSKVRNELVKVIEKSGITKSVKALKMSTKWSPVEEVEVDHGSNREHSQECFKSTWGSHKSVHLKAKLSSPDTQNSGSLSEGWLYCLKSGQAWTPKLPYFDWTGSLRPSPISNKRIVPCHIDKPDWADDGIPIIEPNSVLQYTVEVKTPDQIERMRETCHIAREVLDEAARIIQPGVTTDEIDRVVHEATIAAGGYPSPLNYNFFPKSCCTSVNEVICHGIPDARKLEDGDIVNVDVSVYYKGVHADLNETYFVGNVDEESCQLVKCTYECLEKAISIVKPGVRFREIGEVISRHASMSGFSVARSYCGHGIGELFHCAPNIPHYARNKAVGVIKAGQTFTIEPMINAGVWRDRMWLDGWTVVTTDGKRSAQFEHTLLVTDTGVEVLTGRLQTSPNVFPWLNS
MATGANLGQSGTEWTSAPWATSTSPMSGSIPHRLMQLRASGGNTACSGTEPTRQCCVCIPAAAAVGAAVLLFAAQVLCCVHAWHAASVPCVSIPAQSALGFEYKGEVEKHSSQKDYSKGFGGRYGVERDKVDKAAVGFDYKSQAEKHDSQKDYSVGFGGKFGVQRDRQDKSALGWDHQEEVQPHASQTDYARGFGGRYGVQKDRVDKSAAGFDEMEGPTSRYEKTRPVEAASSGASSLRSRFENMAKLADEESRRQVEEERARRQAREDQAARRKQEIPQRETVRTEPPPAPVPARVPARAEPWTMPQGKQEAKGEEEEEEETAPALPPRQADLNEEEEQPIYSETFEVGGDYEELLERSDNCDSVSAGADYEELPAPAAKPAATYSLGEEDEGEDYDEVIPEEPSQSQPGGGMESIYEMESPGICAVALYDYQGDGDDEISFDPDDTITHIEMVDEGWWRGQCHGKPFMHY
MAASRRSQHHHHNHHGVHHPPPPPPLHNITLPLPLLPPVAVGAAPPPPPPPSLSPGPASPAASPRHGGLSAPPDADGGGGGGAGPGPERPCSPEPGDSTGPALDSRDGAPRPLAPSPAPCPRTLAQPLPPPLPPRCPPCPHAPPRPLRRPRLPRPRPPLPRRPPSSLRPSPADSPPEAAGPGSRPAVSGALRELLEACRNGDVARVRRLVDAANVNAKDLAGRKSSPLHFAAGFGRKDVVEHLLQMGANVHARDDGGLIPLHNACSFGHAEVVSLLLCQGADPNARDNWNYTPLHEASIKGKIDVCIVLLQHGADPNIRNTDGKSALDLADPSAKAVLTGEYKKDELLEAARSGNEEKLMALLTPLNVNCHASDGRKSTPLHLAAGYNRVRIVQLLLQHGADVHAKDKGGLVPLHNACSYGHYEVTELLLKHGACVNAMDLWQFTPLHEAASKNRVEVCSLLLSHGADPTLVNCHGKSAVDMAPTPELRERLTFLSLMNWVHEVHQTDKEARGTKNEFKGHSLLQAAREADLAKVKKTLALEIINFKQPQTHETALHCAVASLHPKRKQVTELLLRKGANVNEKNKDFMTPLHVAAERAHNDVIEVLHKHGAKMNALDTLGQTPLHRAALAGHLQTCRLLLSYGSDPSIISLQGFTAAQMGNEAVQQILSESTPVRTSDVDYRLLEASKAGDLETVKQLCSPQNVNCRDLEGRHSTPLHFAAGYNRVSVVEFLLHHGADVHAKDKGGLVPLHNACSYGHYEVAELLVRHGASVNVADLWKFTPLHEAAAKGKYEICKLLLKHGADPTKKNRDGNTPLDLVKEGDTDIQDLLRGDAALLDAAKKGCLARVQKLCTPDNINCRDTQGRNSTPLHLAAGYNNLEVAEYLLEHGADVNAQDKGGLIPLHNAASYGHVDIAALLIKYNTCVNATDKWAFTPLHEAAQKGRTQLCALLLAHGADPTMKNQEGQTPLDLATADDIRALLIDAMPPEALPTCFKPQATVVSASLISPASTPSCLSAASSLDNLAGPLAELAVGGTSNAGDGAAGAQRKEGEVTGLDMNISQFLKSLGLEHLRDIFETEQITLDVLADMGHEELKEIGINAYGHRHKLIKGVERLLGGQQGTNPYLTFHCVNQGTILLDLAPDDKEYQSVEEEMQSTIREHRDGGNAGGIFNRYNVIRIQKVVNKKLRERFCHRQKEVSEENHNHHNERMLFHDRGSTCREPVSMPAAQEKRRGSPFINAIIHKGFDERHAYIGGMFGAGIYFAENSSKSNQYVYGIGGGTGCPTHKDRSCYICHRQMLFCRVTLGKSFLQFSTMKMAHAPPGHHSVIGRPSVNGLAYAEYVIYRGEQAYPEYLITYQIMKPDAPAQTATTAEQKT
MSPLPFASYATQSASLGVSKSLTFLICKRRGLELPGSKCVTRRSLLPPSRAQTRTRSPQGSIGWGCVWGGVGAPQLGNGLWAAGAWRASQTARAHRPKDGSSVTQVLSEGNFIFLISFPPTPTPSSPSRRVGAPPFPPPPMGRGAGWRARAPDQSQPAVGAPPRSRLPAVVAAATTAATTASGDPASKRVPTAGGQRSQLQAETGGSATAGHRRGTGAGKGRGEEFWAFPSVPGLGGRLSAVLAPPPRQAMASKLLRAVILGPPGSGKGTVCQRIAENFGLQHLSSGHFLRENIRTDTELGVLAKQYIDQGLLIPDHVITRLMVSELESRRVQPWLLDGFPRTLTQAEALDKICEPDLVISLNIPFETLKDRLSRRWIHLPSGRVYNLEFNPPQVQGVDDITGEPLIQQEADKPESVAARLRQYKEVAKPVIELYKHRGILHSFSGTETNKIWPYVYSLFSNKMASIGSKEA
MEDQPRTGTLTSNDAAAIPLRGRPFAYEYAAVNALQLVPEFKQLLEGSNLLAFIAYLRRQTIESGGRPGRVSWPVWLQAAEDLGLGATRAAILWRGAQFADTDRGASAVQSLDVFSEYDSVPLARLGALLFLSSVIPRPLAREVDAAWLDFPSPTTITESVPQLLKEAARWETQTKVIDLQSGEVTEHLSFEQKSISDVMAVTTSSMEKILGMVEKGKFYPAGSYISTLRRLPAILQYNCTFQTKILVVSLGLTFTNGDVCADVITPWNPKGRPDANTGTKSADDIDWNDIWIPLRCIEHFRFLFELPDVPLTLGWDATQIVEGISEPAVKFADSVSYLFDLFNILLGTCFIRNKNLPWAHIRSIAGLRAVASLRPYRWEVSALVRSTLIKRIDHEDTADIDIRGCKDCRLEFVPGDATTIAHVTIGQCVDCTIFVAACKTLMLTTSERVTILAAVHAELRIINCLECQIYILCNERPVAYGDNRLVYIGPAAYNFDGLDSILSRHGIRTDSNRWSEPYDFERDGTPTSNTVALIPPSSYWPPVLAWKNAKDLRSCPWQIEKEYLEVFEHRSASVDRLRRSVCDRFGDRKDAMSQLQDLVHARFREWLGNGNRMRSVHDLLRMERTEAKEAPKDSSEQSAS
MGKRDRADRDKKKSKKRHFEYEEEDEDDAPGNDSHEAVPSAAGKQVDEAGTKVDEYGAKDYRLQMPLKDDHSSRPLWVAPDGHIFLEAFSPVYKYAQDFLVAIAEPVCRPSHVHEYKLTAYSLYGKVKLVLKHNRYFVESSHPDVIQRLLQDPVIRECRLRGAEGETTELITETFTSRSAVRGLPGHLAWGGISKTAEGGGPSTSRVTDPQGKPDIPMDLFDFYEQMDKDEEDEEETQTVSFEVKQEMIEELQKRCIHLEYPLLAEYDFRNDSVNPDINIDLKPMAVLRPYQEKSLRKMFGNGRARSGVIVLPCGAGKSLVGVTAACTVRKRCLVLGNSAVSVEQWKAQFKMWSTIDDSQICRFTSDAKDKPIGCSIAISTYSMLGHTTKRSWEAERVMEWLKTQEWGLMILDEVHTIPAKMFRRVLTIVQAHCKLGLTATLVREDDKIVDLNFLIGPKLYEANWMELQNNGYIAKVQCAEVWCPMSPEFYREYVAIKTKKRILLYTMNPNKFRACQFLIKFHERRNDKIIVFADNVFALKEYAIRLNKPYIYGPTSQGERMQILQNFKHNPKINTIFISKRSGPDHTDLHVLLLVSAVVGMVAEEYNAFFYSLVSQDTQEMAYSTKRQRFLVDQGYSFKVITKLAGMEEEELAFSTKEEQHQLLQKVLAATDLDAEEEVVAGEFGSRSSQVLQKLGKADETKDEQFEQCVQNFNKQLTEGTRLQKDLRTYLASVKAMHEASKKLSECLQEVYEPDWPGRDEASKIAENNDLLWVDYHQKLVDQALLTMDTYLGQFPDIKSRIAKRGRKLVDYDSARHHYESLQTAKKKDEAKIAKPVSLLEKAAPQWCQGKLQAHLVAQTNLLRNQAEEELIKAQKVFEEMNVDLQEELPSLWNSRVGFYVNTFQSIAGLEENFHKEMSKLNQNLNDVLVSLEKQHGTNTFAIKAQPSDNAPAKGNKSPSPDGSPAATPEIRVNHEAEPAGGATPVASIPKSPSQLRKGPPVPPPPKHTPSKEIKQEQILSLFDDAFVPEISVTTPSQFEAPGPFSEQASLLDLDFDPIPPVASPVKALTPSGQSIPWDLWEPTESPAGSLPSRERSAAEGTFAVSWPSQTAEPGSAQPAEASEVAGGTQPAGGAQEPGEPAEAASSSLPAVVVETFSATVNGTVEGSSGAGRLDLPPGFMFKVQAQHDYAATDTDELQLKAGDVVLVIPFQNPEEQDEGWLMGVKESDWNQHKELEKCRGVFPENFTERVQ
MNAAGGGSGAQAAAVAAGNNSLSHNALLSTASGATTMPMAQLADGWLELESDPGLFTLLLKDFGCHDVQVEEVYDLQKPIESPYGFIFLFRWIEERRARRKIVETTAEIFVKDEEAISSIFFAQQVVPNSCATHALLSVLLNCNENNLQLGDTLSRLKTHTKGMSPENKGLAIGNTPELACAHNSHAMPQARRRLERTGAGVSSCRFTGEAFHFVSFVPINGQLFELDGLKPYPMNHGGWEDSEDWTDKFRRVMAERLGIATGEQDIRFNLMAVVPDRRIAITHKLKMLRTNQAIVSGTLQKLLKADEQGESGNGDSQRPDTPTTLLEPSAFTARDLQSLLKNLDTEIAINEQHLADENDRRHMFKVDASRRTHNYDKFICTFLSMLAHQGVLGELVSQHLLPSKKVSGQGAANRISKQSTTASAGGSTAAGTASTPKTQQQQAAAAKNGKSPSKTPGRRRKGRNKCRKRK
MEEAEMVTPGEVLGRATELKAGKGAYVAPDNKTIYASLTGFRRIQSPPSDSPDKRPTVEVTGHKAHGPVPEPGSVVIARVTKVMARTASADIMCVGPKSVREKFTGVIRQQDVRATEIDKVDMHLSFRPGDIVRAVVLSLGDARAYYLSTAENELGVVSAESSAVQESLSLFYLVVYYRCSNGSNKLDGNAVPIDWANRAKEESDSPKSLEPDPQSLLQEVADSFDLPSDYFSQLPGDLRLDLNDAAFDLSNGPVIDQCGLALGETLLNLSRAWELADTSTSHKLASKLPMLGSSLTGSGKSAFGKRLLAAGRRFQAMGQYGQGELQKIAKAMTAAGKLLSASSVSTTTDEQPKTETRMFKFGELQVEVSSEKANIGAAIGFVFGILSWQIAQGIQSIPESSLEYANDNALLLAKSLRGALLAIFYSSTLLSAFTTIGLVLLGRQLKSEGKQLQSAASIIKNDMNDIDVRLPPVCANGLSSRNRVVSQLSQLKMVEQDLQIARRMDPFAGTLKLSLTSSLVTASQGCLQPVLIVYSAHYN
MQSAGKRRVRTTTRKQKAEKHKVTGSNSRRKTKRRKTQTIAAQESSLPERIYIVRQVEAERNTFSVPFVEVLQTRDKKGSKISRKRIQVLEDIETTISIGDTVLLCSDREDFPFIARVEDIIVKPRVTTAQKKQQNWQHGKNCSMWLSLRWFYQPFEIDIFILVVPSEIAFDDDDVLLSNHIDKNSIECYLDKCQIAFPTEKPVDSHCPVFKCRYFYDCITTNTRSLKMEDKLILLQTHSNSGFVRNKEAKLLLKPLDNDLADSRITTSVLVGREPEIERIKEFLTQSILDVCQGRSKGERSLYINGVPGTGKTASVRHVLKDLNESSSFNSKFVTVEINGMLLSDPQEAYSLLYSTIFKKFVGSMKAAQQLDRYFGEGKTGRQIPKKRNYSCLSCIVAVLDELDVLLSRKQKVVYDFLEWCARENSPLVVVAIANTMDLPERVLQPRIGSRLGVNRLSFSPYSSAQLRNILDSQIPVLLHYSLDKFESLALELCCKKVASVTGDVRRALHVCQRAIEVAQSEGSDLVRMTHIQEAFVTMYSRGPVLSVAQLSLAEKVVYCAALLCERHYGADSIFLARLVKHALELSQRLSLHLDLETGKILEICCNLSFSRHITLQWNAVESFNKILCNVQFDDFCYAVQGTVFYDILNNLLK
MDSVTVDTATGDTSAAATTSNAPNLDGILLLEAPFAKVPFDELRRQQKTQQRLIERELLFATTTFNDVAKTLPSAAGSSAAVGEVDKSLDAVLGRLKGLKRKLAPLSDAAKTSLRMAQSRTDHLSDLHHTTLESTEFAEWSRTRLDRMLVDYMLRRGYRQAAHELARTRGIEDLVDLQLFEDVARIEDSLCPPGWNTDDDTESKPSCTLALAWCSENKATLRKIRTPLEFNLRLQEFVELTRVRTPESIKDAIAYARRHLLPLVTTPSKPFTSTAGDKEAEYDRLAADAMRREVSRAMGLLACGPASWAYADLYSLARWRMLRDSFRACALQIHSLPPQPLLHIALSAGLSSLKLPQCYHAKNTDCPICDTQGLGVLAQEVPWSHHQNSTLVCSHSGRIMDGDDPPLALSNGRVYAQSTVLELVEWGKRDAGEESGMVRCPRTSEVCKVDEVRKVFIS
MFHSHCLLLRKGPLGAIWLAAYCFKKLKKSLVMETDIPFSVDKILQDELNAVTYRVMAYLLLGIARIYSKKVEYLYTDCNKVLTEINEFVVRTKNSTRKGTKQTPYYAITLPERFELDEFDLGIIEDLTGSHTVSHEEITLKDNIWNNDIVLSLDQNHDQEITALHSVRCSDDTIFEDVFSPHLKEIEMQASTLHHYIMPEKCQVSTLSDEGYEVEVSTTIESADVKAIEQFDEDRRSDEEETWKEKMLQHGNVVPEASTEMVLTNSFSYEETVTVKTVSIIDRESSKNKKFSHEGCHSEGMYRERIQSDDEIKFFNGGNSINTSERSMEKLRDNTITLLDSMDIDMSLGAPIEPMKLIGMGSREGDNLKFPEMQSPEMKDCDGSRNDQLSISLDGVFDSKSPDFTGTKTPEFTTISTPANKERPRTSRKRKCIVDDTIVLPNEELKRSIRDARDLVSKRRKCPCSALTAWKASQISRLSFGFSMPLMSCVSPELRSLSVTGVNISKSTEPMKSPENLDVPSSSAFHTLVKRDSPVTNFETGEHSNEADISGSIAATYRSEQITTCVDRVAVSEASVPELSTSEPQISDGLEQIAIAPGTPVRCSTSARLFRSPDSPKVPNLNAIKFCEVDELETDGWSGRTRMVAEYLLQNFTNQRIQSVKEAVNLSHLLSNKTRKESAGLFYEILVLKTKNCVDVKQDCAYGDILVWKLPSWGTAFGSGLSIMCED
MGRSCSFFALGGKRRLGLSQGKPAVAEFTPHLCFLNRIPPKVLLTLPIKAGQQSTHTKVSTEHNKECLINISKYKFSLVISGLTNILKNVNNMRIFGETAEKNLYLSQLIILDTLEKCLAGWVNGHLTVQHLFLASLWVCLDDTVLTPMGHTVFLCVCTPQQPKDSMRLDETMLVKQLLPEICHFIHTYREGNPHAAQLRASASGVLFSLSCNNFNAVFSRISTRLQELTVCSEDTVDVHDIELIQYINVDCSKLKRLLQETVFKFKTLKKPAQLSVINSLEKPSVPHTDCAEKLFDLVDSFAESAKRKAAVWPLQIILLILCPEITQNISREVVEESRVNKKLFLENLRKALAGHGGSKQLTESAAIACVKLCKASTYINWEDHSVIFLLVQSIVVDLKALLFNPTKPFSRGAGSQSADVDLMIDCFVSCFRINPHNNQHFKVCLASSSPPTFHFVLVNSLHRIITNSLTFKEKMTSLKFKEKATDLDTRSHKHLLLALVKLIHADPKLMLHGQEVQNSTVDLIMGLVQLVPLAAMPEIAQEAMEALLVLHQPETIALWNPDAPMETFWDISSQVLFLICKKLIGHQMINSTEILKWLREILICRNKFLLKNKECATQGSGIPICRQAQTKLEVCLFMFLWSPDTEAVLVAMSCFRHLCEEADIRCGVDELPVQNAWEDTYAKWEHATKLILNYPKIKIEDGQEWINMTGFLCALGGVCLQQRSTPCLPTYSPPMGPLSERKGSMISMGSSEGNVETPLSKFLDRLLSLMVCNHEKVGLQIRNNIKDLVGLELSPALYPMLFNKLKNSISRFFDTQGPVPINDTNTQFVEQTIAIMKNLLDNHTEGSSEHLGQASIETMMLNLVRYVRILGNMVHAIQIKTKLCQLVEVMMERRDDLSFCQEMKFRNKMVEYLTDWVMGTSNQAADDDVKCLTRDLDQASMEAVVSLLAGLPLQPEEGDGVELMEAKSQLFLKYFTLFMNLLNDCSEVEDDGQQVGGRKRGMSRRLASLRHCTVLAMSNLLNANVDSGLMHSIGLGYHKDLQTRATFMEVLTKILQQGTEFDTLAETVLADRFERLVELVTMMGDQGELPIAMALANVVPCSQWDELARVLVTLFDSRHLLYQLLWNMFSKEVELADSMQTLFRGNSLASKIMTFCFKVYGATYLQKLLEPLLRGIITTPEWQQISFEVDPTRLEPTECLEENQRNLLQITERFFLAIINSSSDFPPQLRSVCHCLYQVVSLRFPQNSIGAVGSAMFLRFINPAIVSPYEAGILDKKPPPRIERGLKLMSKILQSIANHVLFTKEEHMRPFNDFVKSNFDAARRFFLDIASDSPPSDSVNHSLSFISDGNVLALHRLLWNNQERIGQYLSSNRDHKAVGRRPFDKMATLLAYLGPPEHKPVADTHWSSLNLTSSKFEEFMTRHQVHEKEEFKALKTLNIFYQAGTSKNGNPVFYYIARSVSWSPGRPFIKACIVG
MATFGAPATANSNPNKSYEVTPSPADSISSLSFSPRADILVATSWDNQVRCWEISRSGASLASAPKASISHDQPVLCSAWKDDGTTVFSGGCDKQAKMWPLLSGGQPVTVAMHEGPIAAMAWIPGMNLLATGSWDKTLKYWDTRQQNPVHTQQLPDKCYTLSVKHPLMVVGTADRNLIVFNLQNPQTEFKRIQSPLKYQTRCVTAFPDQQGFLVGSIEGRVGVHHLDDSQQSKNFTFKCHRDGNDIYSVNSLNFHPVHGTFATAGSDGAFNFWDKDSKQRLKAMSRCNQPIPCSSFNHDGSIYAYAACYDWSKGAENHNPATAKSSIFLHLPQESEVKAKPRVGATGRK
MWAVGRPGAASVPPHSRFPVDCRPRSRHSSGSFSVLMAGRGQGLEVMPVSVCSPSPPPSCSNSTMSLLSPLGHQSFPFDEDDGDEEDEEDVDEEGHDSEAKVASLKGMELQGCASEVESEDTQEEQKQVCLPEGSLTPWEVWFIGKEKEERDRLQQKALEELNQQLEKRKKMEEREKRKIIAEEKHKEWVQKKNEQVRRKRHTV
MPYFSQKFNLIQFAEVTSACIHLPQRNLEISKNFQYQPQLIPSDPPSNLILFIPHFFKPSSPLPFSHYLDRLLCDVRTTSSTTPSLQLIVPMGSKSKTAAPVDKKATSSSQPSSKVKPSAPKVVPTPIKEKKEKLDKKSKSKSKDATKENTPSKKETTKDKKAFGEPLKTKSASPSKPAALSESGKKSKSSKSTNGAKAKPSKKPVSESDSDSDDSDSSEPEEKSKASTVKPVKAAKASDSDSDSDDSDDDSEVPAAKPAPAALNGNKTKASTKAAESSEDSDDSDSSEDEDAKAAPTKANAASASTKAAAKDDSSDSDDSDDSDESAPAKTAAAPAPVVAKDASSGSDSDSGSESESDTEMSDPKPETPVAQNGKNKRKGDTEDGSAKKAKTDDASGDIKNLFVGGLSWNVDDDWLKKEFEKFGEVISARVITERGTERSKGFGYVDFASPEDARKAVEAMAGTEIDGRTINVDFSAPKPERPPQEKRSFGQEELSAPTTTLFIGNLPFSATQDSVYEAFSEYGDINSVRLPTDPETERIKGFGYVEFATQEAATAAVNVGRGDGIYIDQRQARLDYSQPRAPGGDRGGRGGGRGGGRGFGGGRGGGGRGGGFGGGRGGGGRGGGFGGGRGGGGRGGGRGGGDSGWGARAKVTGAMVESAGTKKKF
MGVCLLKFEFSAWRSVEPGGPSWARTPSSLPRETHPRAGTVGVGDTATHYARAGTVKILNSVEARIQCIIASEEHIHSKTEMAPSAKATAAKKAVVKGTNGKKALKVRTSATFRLPKTLKLARSPKYSSKSVPHYNRLDAYKVIEKPINSETAMKKVEDGNTLVFQVSLKANKHQIKKAVKELYEVDVLAVNTLVRPNGTKKAYVRLTADHDALDIANKIGYI
MLSKHLVYLAVETLEECSKRGTSCKNVLYQLRKERRLNERQWKLLYAVVMQTRKYATLLKETVELLPESLQSSLYRCFDCRQWLLWLFLYDLLLGKNEIGSTLADSVVEVCSQENVLLLRQCLETAKNSIPLTDQPAWLAENIYVYGRVNYVNSSMESVLSSLESSGYCDATRGEQVIVEKDSKRKQLPLEFYKFWLDSDVSSLLVFPCHSRIAEHHLVRLRRELVIQDKASCLVAQGFDAQLGWKVVDACASPGNKSMHLISKGIEQHGEAFYHNPIKVIAIDRDKKRFELLNRTIRNCGYESYIDTQKVDFLEWNDKECQGIILDPSCSGSGLIKRNWTDGLDEKGTRPTRLKQLSFFQKKMLRHALCDFPKCCRVTYSTCSIYKEENEMVIYEVLQQVKDLGWKLTRFLPQWPRRGSLDPLNREEAAACVRTDPKLDHTNGFFVACFERTKTPISDKKRVVIQASDSSHSAYSLKRKKT
MIFALLCRVIKEEKYAARRAILPMLQAEEDERFVKEWKKYLEEEARIMKDVPGWKVGESVYNSGKWMPPATGELRPDVW
PEAQLAPKGPSLGGVTSPACLQCFLHLAPSLVSSNARCVQLSEELAESIKELQSMEEHRTESKAEIKKLKEQLSQAEQIHRGELEGMRKEISRLTQELHQRDITIASAGGSTSDLEQRLRMEIERAERKAVEHRVILVQLETLKLENRHLSEMLEKVELGVLEGKDATLRALSEDYVAELNKLKSENQQLKKDLSEAREKLELATQVCQSQPEGTAQQLQSEEPEPRDVQYRTTQESQHKQDEQTEKIHHKPDKTTQHHQRWKIQPLPAEMGAVIPEAAELPTSRRVCVESPTPAPSALHGTDPLVLVLDDGEDFPDGASKQSNHEQESVPLCPLPTSSVGSVAARYLEEEELRSQHILECLDAHIEELKKESEKIVRHFGHQE
MTLSSLFHNRSTLALVSADSSASSSESNQNQQNNQPQTQNNNNNNNNNNNNNPYNNTNNSRFTLSFNNLISRTRKKQPLNINTQQPTATATATTTHPSPLENLMQFSLGPSPPTSPQPHPRTQQARTERTERTDRSGQQERTGQQERTGQQERSGQQERSGQQEQQEQQHPPRSSSAAIPKPYFPGLRRIQSRKKENTLLSAILSPSASSSTHPQDAPGEPPSRSNSQPPPIPRVLRSATDRLRTTQPNTAPETPAPAAAAAAPAAAPAIHAPPSQQPSQTAEHMHPPAEPPAEQAFSLRLVPHLDATRSLHFEPIERKLTPSLVLKLGRFTDRGSPLAPASTDTRIAFKSKVVSRGHADIFADPAGAFFIKDTKSSSGTFLNHIRLSPPGSESRAFPLRDGDVLQLGVDYQGGTEEIYRCVKMRVELNRGWQRSANVFNQQALAQLRTLGAKGSSAPASGQPAKDVSTKAGAEGLPKPVSDCCICLFGVNVCQALFIAPCSHTYHYKCIRPLLQMHHPGFSCPLCRTFADLEADVETDEVASSPPDDSAADNPDHTVVLPAPPPAIDRAHTMVMSAEMAATYRAHLSSPPGAAPAGAVPTGAAPAGSPAAAERLGGLVGRPSPLGRTTAAPRTAKGQDLPARPRPPASTVAVVGTGPARSRPRPPCPRPPAAPHRPPAPPPSSPHPDSPXDQYRQPRALRRRLRQRALVYRRRHHRPLRRPPRQPASPRRTAVGEGSDRGWRPSGRSAGACLAAPPIRASGLLFLVGEVGRVGLEGEVHQLSIHHLSNIHHLSPVYHLLPVYQMSIKCLSPVYPRVYPCRIRVLSVSYLPPSGPSSCPPHSCNNSPASGTRPAGDSAVLDARDGPCGRVEAVGGDSWASVSLVAPMSRGRLTLVLSDLSAEDLRFFRDRAIFFLVR
MAAAGSGGKKRVSNFKTTARSKRHKAGTSGTTPKRKSTSSSSSAKVDSLAPNKNGSAFPSDRKNWFEEKGRGKDQKGKGPLRFIEIVGQKQSTRESKDDGQDNDDNDDDDDDDDEAEDGSSQSGGNESEQDMGMLVDQDVDEQGGKFLVKLDKKGIAISRPAIKEAFRKQKPALQQAQPASAPARTRLLDGIEIPEAGPTKSELKALRKKENRLKRLKGELPPLEEQDLDQEGVPRSAKEHPEGELIDDLEEDDLAFGSGDDDDDLSLMSELDEGTISTMSEMSDLDDEDDEDLWSADDDDDDDDDEDATERGGIADDGQVEVSGSEDEDEDDQEDEEDEGDASDVSEEEHYDSDEDNVDAIPLPRKKVKPTQPEDDLEAVWERRPKAPKPPKELPTKLPIVQNGKVIRSKETLEGARADETEDEEDPEPRRSEPEYRSDPLGQRFGRPAVRQLLEIKDKKARIAKAREEIADLGREASGTGEGEGGLNLLKRLLSLTGPKFSSSSSARSAGERPILVDREIRVMAMISLLAVFVDVVPGYRIRALTAAEKEVKVSQMVARQREWEDGLVAVYKRFLEFCEAEVSAKDSPLSPVAIHCLCTLVREKPDFNYSVNIMDVIIKRLGRKGWDEGQQTCLEAVVHLFIHDTTTTASNSLHLVRLISRLVRARSFAVRPEVISALLNLRLKDELGGGRVRASTEAVFRQREGRKGVVKWNKEKSHKGRKGGKAKAAMDKKGSKKAREVRKERAKIDAEMREAEGEIDQQERQRNQTETLKLLFALYFRIVKLDYRSPLLPAALEGLARFAHLINIDFFRDLLEVLKGIVKRGGILGAESIVAKADEDDEEDGGDVEERTEATIRRNDMREKLLCIVTAFELLQGQGEALMIDLGDFVSALYALILPLSLSPTFEETSYLGRNSITTTNRITAKLAQTEADLLFRALAAIFLTPRSLPSPMRTLAFSKRLLSASLHWPSASQLRALTFLRSLLIREPKLEAMLETGDRRVDGKWKGAVDEPERAEPEGTCWWEAELYRSHPDDKVRDEVKKLVHYQRE
MSFRRALSLACGFAGGSAVLVCAAVVADKNGYFGEGRRVTETLAAVNAAHPPAWPTANGWDYNWDKREPSSMVNGKRKESTGENGSQDAENNKPRATRHIFLIRHSQYNLKGDGDKERFLTPLGREQAEFTGQRLASFGLKYDTLIHSSMTRATETANIISKYLPGVELVSCDLLREGAPIEPVPPVTHWKPEAVQYHEDGARIEAAFRRYIHRADAKQKEDSYEIIVCHANVIRYFVCRALQFPPEGWLRLGLNNGSITWLTVRPSGRVSLRALGDSGFMPPDKLTRT
MSWAIEEWKEGLPSKALQKIQDFESQLEKLKKERQQKQFQLESLEAAFQKQKQKVENEKSEVTALKRENQSLVESCDNLEKSKQKISHDLQVKELQVNFLEGQLATCKKQIEKLEQEMKRSKCEIERSQQPLLLGDLQPCATPEKNFAVPVAPSRNYNDSKVEELQEKYNKEVEERKRLEAELKIMQAKVVNQSQGNVNRRDIARQQASSSVFPWQQEQTPSHAASNSLETPSRRGCTTSHFPWEREETPSMYCQRSAKKTASNSSFNESSSNSPQNDLLKVQNQELNSKVTELELRLQAQEKEMKTCANKLQEVQAHFEKAKLELSEKDKALNKYRDEVTKMTTQLDQSSSKCEVVEQKLKQVSEELICQRQNTDSARHTMEQRLKEKEKEYQQELCQQLHSFQILDQQFKQMKTELQQAKNDRNTLQAEIDKLSTMKQRAEKEVEDMKQTLFRTEQTLQAKEKDFKKTVEEVQKEKNNLHCQFEQSSRQVHQQEEELKMTQQHLKQSQSLVEELKSKNIAREVQLLSFKEKLDKQEQSLNTDLENLRQTVADLQKQQDSAQDILTKREKEMEEMNNKIITMEKETEELQNALCLKYNECAELKRETSLLSEWKNKTENLKNQMLCEKEGMLKEIQELEKCLESHQYDNERIKVLENEKQNLCLQIENYERLLDCKSADLESQKQIYEKLRKTAEQADQKYSKEKENMCLQVIQLTAQANGLEKKLQLETNKILKMEQSYSELCAEYERATNLAKSKESVIELKEAEMLNLQNSLSETIIDFEKQLAKVNSEKSDLIKEHENAVLGKAVEAENMKLELEKCQNDIAFSKEQISSLECDLKLQKDLNSELESRCEELMKVKDELEEKLVEVAKNLEIVQAEAKEERELKITVSAQQQRVDDLLATVQEKEMSIQKLTSEQERKESCLQSLQSSNQLLEVQVQQLNIQSEAQRQEKEDILASIFSNEKEVENLAKENEKLKEVIDTLSQEKQVLLEKNSNFANMVKEKEAEVSELSTRRAEEHQTILENNVKLESELANLQKKYSCMEETKDELEVQIKEKTEKLEEQERKFNKQCAEYLSKMEHYEEANQSLVKEVEKVQSSLNNKLEETTQFKERLIVSEKETENLRKKLSDTTEGYKELQEMLRRLQQENELLNQQVTEERKKLSCLRNAFNENETVFAKKNKDACLKIDQLEKELSTAQNQQLKSSELAKEKTQYGEELREAMREKESDLSKIQVQLEMLQMDLEDKEVCIESYSTQIEQMEATVKKMESELRESEEQKTIVREEKNSLCKELEATKSKLSDALEKEQILKLCAEHKEQSEKELAAVSQEYKSCQLLKTKLETSLQEVSSKCEELEKMYERMQTEKSELISELSNLRTQCTTVLDENSGLADKIKHLENEVNLSKDESTALHSKLMSLKDENEKLKEWAKQEECEKLKLCNKEIERHLFEVNEKLSCSQKEYDIVQEQYCCAMSKVSELQSLVETLEEEKSVLVAKLEEVYSSKMDAPEFSDRIEPKQTCAIFEHESPIHIKEDNAHENPVNIKEDPAVSKHHIAAEGTDHFNQSAEVDKADELQTQLNMAERKLFDTEIILSKTNVEKAALEAEVNILETSLESAQLQLTEQKAQLQHLEQLILERETEVMDLKEQLNDFKGNLVSKENNASQTEGNLPKEIEELKILSETYETGIKKLEEQLQMQKDARNGEIQELSQTLAATKNELTCLQKQHSSEIDQWQQKLSSMTLEMETKLAAERQQTEILSTELKGARIQIQHLDLSSHSLLCAETEEVQNGSCIQDQKEEINENLQYINSFSKDPQSEPQSNERDGIETENTIDISQENISRLDVETETDSVADNTVECLRATVEFLCLDSNTSTHQEDFQETHVVPESCTSQPENVSSKQEFLSQELEEYKKDDILLKEEQHLYSRLDSQQLQSTSQNSACTELQNVVYKLEEEKSVLSDRIKSTNLENQKLSERIKDLEKELNSMTSEQEVYKARLSDVTEMLHSLEMVKGNWNEKYLEVENELKRTRSEKANLEKHILSMEADIEEMQIAKTSLEKEAANSSKCISRLGEQLSVATADKNQLSQELESSREIQEELEQISQNLKEKLEQLASDKVNYTEFIKVLEAENKKLTKQLEITKFDVEKLSKERNSILEQLDCLEKNVLSDEKGELQKQFDQRTEEKEVLLNECETLQGKICALEMENSRLSQSLESSLVEKGEIASRLNSTQEEVVQMRHGIEKLKVRIESDEKKRHHEAEKLKASERKADSFQDKVEKLQRELQMSEESLEGMVLEAETVKEEMEKLVTVKQEISKKLQILETEVNTLSSERDLLDKELQQKQLKISELEGSCMDITNLLKKVEEEKLQVMQEHVVSQKALKSELMELNEKLKICSEELENWRAKEQDWLGQISGLECEKTELSQQLQQKESSFAELHSANVSLTQDLLASKQELNEQVKANNRLQQEVTDMQQWKQKISEQLSNVEAEKVSLEKERNQLQTITTESEQRVQALEAKNFKMQGTIEGLEGSQQLLEDELQSAKLQNSALLEQIQKITENDSRVRSDLNAANQKIEKMQEECNLERSTLVAQINNAQQQEESYKVQLDLVTSEKEEMKKRLQHLQNELQISEEKIKEERMEYQHQLQEAEEKQKTLLKEGREKEAEVHTEREKLITMRQMLNDHILEINNLKSAKEQLNAALRKAESKLEQLNEKKVEDLKTTIVQLKKEKESAVSKLQLWMRSCKQMEQEKEMLLKDIEQQDALLNKLKKNEKIETDTNADGVSSELEELRETVEEKTREADESMEKYCNLIINYHKLEEANETLKNRIAFLSSQLKQPGSQDSNSTAKTTPDNPPNSKTGNLKTGKTSPWDRSRPCNKRHRTVEPKEDGLELEKVEATECVSKRIRNGKENGMSRHSAGGDNVEFKPEGLPEVVKKGFADIPAGTASPFILRRTTLQRRSPRLAAQKTSPITQVVQKVALENQAQNSKTPGGSKLQQVKEVSSFSLGSVLGPVASTSGSPLSSVINSPKKTAFQIPSGSAPTRRSRRSPSTRKYPEQEEEEENCNVQ
MIFPIGIPMISKKRKSAQEAVSLREAAERRSQFARVPARSVSAPPRKKWFRSKQQLSGAADGMDGSSRAGSQEIVCDEFTKKLVAAITTWHDIHSSLLQLSIERSSNDSNEEHENVSVSSESSWSSASDSESDEDSATGRDSTNNHLSASAARFSISNPDLTNCQIKQMFPEMADHWRKALAKSPVVRRTAADQETSNPVNKHRSSRYWIEDEGDYHILPSEHVWLPSSTGSSASADSECYVGEKDCRRSGEKRRCAACHIVAHTNCFSLLAKLNLNCKTTFRDYATKKTPSKESTDGLTAHHWVHKWRHEGRCNTCAKSFQQKMFFQGKEKKETIAVTCSWCKESYHLKNCFARDKLEERCNRGALKEMIVPPTWILRLANRKRSSRTPSHPRKHKKSHRQFVVKPTDLWSSGPSQPLLVFVNPKSGGNKGSKALHTLCWLLNPRQVFDITSLKGPKFGLEMFRKVVTQLRILVCGGDGTVGWVLSTLDNLNWPAYPPMAIMPLGTGNDLARCMGWGGVFSDEPISQLMQAILHETIVTHLDRWRIDVEPNTSCNLEEEDDGMQSALPLTVMTNYFSIGADAHVALQFHHSRSANPQMLNSRLKNRIAYGGLGTIDLFKRSWKDLCEYITLECDGVDVTPRIKELKLHCILFHNITYYAGGTIPWGESSDNKPSCCDGKVEVLGFTTATLAALQMGGKGERIAQCSRVRVITNKAIPMQVDGEPCLLAPSIITLGFHSKVPMLKREKKTPCTPNLMRRGTRYGQKDSQVQSTSLIIQLPVIVVGRADYDNYKDCFERLKDTAYEIGIVNVESEAELDSARVLIQRLLVEHNSLPYEPDKNWRFLDYVSNAEEGTFRVSRQQEHVQSVSDVCNTDECLLILDHAFPSITDREAVELFQPQQPIPSTSTSAAPRYHNSRRISETLRIVLSSDAQETHL
MTTSEVLSPPPPSQVASLAQPQFNVEALQAFSMPLVADVVNTENGDVASFARSSWHKESGKAGAFGLPTMLDMKAEALEQVQLDTWSAQPVDRGPAAAAPDPKLLRSWQYQATGKLATAQVLVDVKAEHIKAGGPMGMKQEAIKHILRHKPDDTFYVVDLANVQRMFKRSARERAARLALPDFSFATIRHVPPHIPTTPPPPRARHRVIYIHACIKLLCSAWSHPGLAISAKCTSTHTPHQAQAFSFMGKVLSGGGGGGGWHLETERGAWSGARRPSIVANSTTPVAPGNPLAYSRAILIGPVHCASVLSLSRVCTRMKPRGDLLVYKIHQTRERAPSRPGGPVATFGAWRAAMPRVVPFYAVKCNPEPGILKLLNALGAGFDCASKGELDMMLRMGVSPNRIIFAHPCKRASDIRYAREHNVQYTTFDTVSELHKIAQMNPDFKCVLRIRADDPDARVPLGLKYGAEVSEADVLLRTAKELGLQVVGVSFHVGSACQNLSTFSGAIENARKVFDEAGALGFNMELLDIGGGFTGHFDEMGNVMFGEIANTINAALATNFPPEMGVRVIAEPGRYFAETSSTLLTPVYGQRDRVAADGSVKKDYWLTDGLYGSFNCILYDGQNPGYKVVRSPLMADSTDSRTFLSTLWGPTCDSADCVYKDVTLPVLRNGDWLMWNNAGAYTVAGACDFNGIEFTTPGKLYVWSDSAVDAAEEGADEQVMNA
MADIVYPTGCRPLVEDLGTDELIRRLKTLANVLQTMDQDDNLYQQYIPLALHLLDDFFMQHPSRDVQLLIACCVADVLRVYAPEAPYKEQDQIKTIFKFFIKQLHGLKDPRDPSFKRYFYLLENLAFVKSFNMCFELEDCQEIFQDLFSTIFKIVNDQHSVKVTNFFLDVLSPLITEADNLSVELLDLILINIVEPYKSNNKFACQLTEQLLTKTGDALESTIKMFFNRALVMDKPNTKLSITNKIYDIIYELNRINAGLLCSVLPQLENKLLSTDDAERLKATTLLSRMFSEKDSQLAKKYPNLLKIFFGRFCDITEPVRIKCVQSSMHFLLNHPSLQHDITEKLRLRNHDLDEVVRHEVVMAIVETAKRDFTLVLEAPDLLEIVRERTLDKKYKIRRDAMNGLAYIYKRAICEPNDLSTGLKVRVDWIKNKILHGYYKVGLEDRLLVERLLITCLVPYKLAPEERMKKLYHLLGDLDANATKAFVELQKNQMKTRNTVSDWIKLHHSKEFTPRVLSQLSAKQANIAKLLPDPLKAAEYLTQFSNNLRKDAQLLRCINIVLKRDVSCRECADTMGVLLKKLGAHVQSNLYYNTVKMLIERVASVMVDKESIGVLISLIEQCIEKGSMCEEIGISAQEAGERGLKLLAMLSYVFSAHFFTDTSLRHLISLLSYEQDYVAPLVLKTLTHLGRYQPLIDDPTPAILDELAPVCKDFALIGTPKQAKHAVRCIFVNSQSSASTDGATSGAGSASTTTQTVHPIFNEIIETLRLKLTPNCEHQRTKIVTLGHIAYNMPQAFLTPIKNMIARRIVKELLIQEVPAQRDYELPEDSDWCAQEKLPPDTLCKLDALKAMARWLLGLRTDEHAAQKTFRMLAAFVNQRGDLLGQNRLCGAEKSWLRLGAACAMLKVCEQKGVGDQYSAEQYLQLSQLMADPVPEVREIFARKLHKGLSRSLPRNCLPLDFMGLYVLAGLETERKLQDLVRHYAETDVNKRREYLKTVAMTSPDSSTESQSLHILPDYMLAFAIPVLVHDPRFTNHEDYVQLRKMEKCLRFILEPLMAKRETFVHSFYKQLLQLIKHREFSLGSDKRDNYKMWALCDLAMYIIDSKFSPFDGNTSTFSMPLALPEMYYKEPAVANFQNNDVYIPLDVYTLGAKSTSKAAATAMTTSRAAVAPKRPAEQSIMDDENPQENNLFDNIRAADTTEPMAKRTRAGAASAKS
MESCGNMSSSEERSVEKSMDVYLKSIGLHRKKIAKDGSCLFRAVAEQVLHCQSLHREVRAKCVDFLKQNRDSYEAFIEGDFEEYLAKLRDPQQWVGEVEINALAVMYKRDFLIFQEPGKPAVNITDNNFKEKVQLCFLNGNHYDSVYPISHIRSSALCQSILYEVLYEGVFKVDRSSLGICQRSSRQSDFLSDDGLPVHSSDESDLETDDPLWVEDGTSQSSWKQSNQSYRGRGRGRQLPERVKRSLNPTMLRNVEYDVWNRSKRAQQKLDYSIAAGMQFTVGDRCQVRLENNGRSYGATVKEVPSDDGTVTVLIEELGKKQFTVPVWSLRPPSKEGSWRTVCHRDKRLSNGHGEPDDKGRGRGRGKSTPLAAGSPAPASGSGVRVQKQHSWPLQTSGEELKPSRKSVSAVEAALGVTEEERLAKEEEERNVALVEIQLRDENSFPALGSQTATLAEGGRRKGGDRKRSQRNKANSPVGGASAPSPPAGDASKLSSTPPATPIAPTPAAPKPPPVSSDSAPNVSTVSGPAPNAPPQITNPKPRPLAPTSLSPPPAAAPSKPSSLLSLSFLPSNLPAASPSSSSSSAPTFIAPIAPSPIAAKCFPRAFSPIASLPRSQTPPSSSSVVSPSAAPPSTVLSKSEVTVTAPQSHAPQIQAPSPTATPQHQRQASESQNEGGSASSPAETQLQSQSEEVQVQPPQPPPAAPLQPALQAPQVLSSAPSLGASESLESSSAQGQTEAPPLKPESPPSSQQPPNPLQPPQLPSFPLPQSLPGVVPLQQLSQVYQDPLYPGFPQGEKGDVAQIPPYSSDKSGDDLPKDSNILRFFFNLGVKAYSMSMYPPYMYLLPLLQAYSLQLKPPSPTPQYPQPAPPPRQQETYSVPLAPPPSAPPPQHYEHPPPFPERPNPGDPPFSQPGFQGNTPTSHRMPPHSMPWQQMAPHTPTYSVRYPSPTPQYSGAPPSAQVYHPGQAPVHPLYPSGPQYPPYNLGYQSSSVPEDLQQGPEPLEQLQPPNGDTLAGHAHLRAAMGPPDSPAAPNVASANNRAMMLPAGFGQKKETESLTRTVLLVDPPLNNKPILAVVSNPDMKDVPFKSSSSPGSSPAYRQIRNRGAPYLQLGSAEPGQQGYAVTVTMPDPLSVACSTEDRWEEEGLRPGGPMGPSRSYRGRGRRGYDAGRGGPRRRHGDMDVRQSYVQYNSSFKGRGRERGY
SMPFFGGIEGGGSKSSMIIIDENGKCVGESSGPDTNVWQIGATEVSNRINKMVIDAKNVAGIPTDQKLASLGMCLSGGEQPATNKEMIKTMSELYPLMSESLIIKSDTAGSIATACEKGGMVLISGTGSNCSLENEDGSTFGCGGWGHMMGDEGGAYWISHRAVKYVFDHDDNMDSAPCDPTLVRKMMYKYFKVSDRQGMLNSLYSDFSKSNFAGFCKVLAVEGCVKKSDALCLHLFKEAGIVLAKHIIALVPKADKAMLQRADGLQVVCVGSVWKNWKYIKEAFMETLSSHLQGKVSSITLVELNGNSAIGSAVIGAKHANIPISVDLSKNYRVLYQSTI
MVCYATRKSYGTAFVGTQSLCRPMGPTLPQDQYSHIFDSLKKSMKKPLVHSGNDEALDYFSSPNDKVFRNTNAKELNHLWTLLEACAISNDFLRGKKIMENLFHTSNKAEFQIAYAKYLLSWSKSPVSLMELEEYVLKESPILFPTLEFDSKIASILVRKCLTSGSFDNRYQTIITKYIKSSSGNRIEDLFKHLDILGFDNAIIILKAYHLGRESIPSRYRDIFDLKDEAFAIPSLHSTTKESNNSHKCIEEKIAAPTYFEDETQLPPSLDKDAQHLIGVDTFGLKVIRHSLLGLQAKPTNSNGELFSKLESFDESYAPIEFGDEQLSDRTINFFEIKKLLKTPQQQEDFEKFLDAYNAERQRLLEFQSLDGAKRKWEQTLEDFKESNVVNVPSKSIKNYLWKWHSKLLPLIKEEVLKCQKTLSIIGAGNLNSYKTKLSTMERKAFNERLEYANYLILVSPDKMSTLTILELLKIIFTGKNTTGIRTARAVISVGKAVELEYRSERLLSKEIDVFKNFRNMKNSKEFKRLVTTGSKNTFTKLLQQSRSASIDTELEETLFNWPNEIKAKIGSVLISLLLQSAKIDVQGKDPITNEEVHGQVPAIFHQYQYANGNKIGILKFHHDFTSKLSKDNLSGAVQPQYLPMLVRPKPWLSHNLGGYYYTETSLIRTKDSPEQLAYVKAASENNTIDKVYQGLTVLGNTPWTINSEIFNVISEVWNSGNQFLDIPAIQDSPIYPPQPPSDADPSVIRDWKYQVRKVSNKFSSDRSMRCDANYKLETARGFIGERIYFPHNLDFRGRAYPISPHLNHLGNDMSRGLLLFWEGKELGERGLRWLKIHLANLYGLDKETLDKREQFTDLNKANIIDSATKPLAGKGWWKSSEKPWQTLSVCIELAEAWKLKNPNMFVSHIPVHQDGTCNGLQHYAALGGDVEGATQVNLMPDNKPNDVYSYVAKLVQKRVDIDATNGHQLALKLQRHIKRKVVKQTVMTSVYGVTYIGASDQIDRRLKEIFGDDDPDTHVAGRYLALQVFSSIRELFTGAHQIQDWLAEASKKITKSIRMDIDTSMTKKSSKSAKISHLASVIWTSPLGLPIVQPYRSIGKKQVATNLQTVFISDPHAVSPVDSRKQTNAFPPNYIHSLDASHMLLSSIECGQRRLSFAAVHDSYWTHAADVDIMNEILRDAFVKLHETDLVQDLKDEFDRRYHGFLVVESVSKKSFIGKQIQELRQEFSKRLGRKITTADEIYLEKQRQEYLMSSDPTTRKLGEKMVTTVSILENVDIDSLKPINSMDKFSILAPFKLPEIPAKGTFDVRLVKDSTYFFS
MAACSTETMEGEAQKKFTTGDKAYVKKDSMMYEIVVGCNRSCPCRDSQCIAQIQQVAEPTVANGTARYFVHYVSWNESFDEWVEELDLYPFNAESQQLMNDLRQQALTEKDTENSVPEQENQLKRKRPSKETEKREEPLDAYSLFNIPGSLKRQLMDEWETVTREKMTLTLPREYTVRRILEIWATTKSKQSDSNKDDSTVQEFVNGIFELFNISLGKMLLYRYERPQHNQIFHENESPPEPIDVYGAEHLLRLFVKLPGLVRHLQVPEEAVLNIAQKSYEMLRFLQKNSRKFFSPQYEPLKSQDDSVQGENEDDMDEE
MAHLNSMRPSIGSVLRASATSVSPRITTSSFSTSAVQSARKTRDNNRLRGVTTMRRSGPREPLSVSFEEIPKPANYKRTVSVDPYHGLWEFFYNKEIANVPAEDQSHGRAWEVSELRLKSWEDLHALWYICLKERNRIATARRERLRRRLGFGDHEADERERVVKSTMKRIKHVLTERFYVWEDANKLAEQDPHYDLSGEGQVYTEFDGVIQFKLDPTEMQAYEQEYANAQEGVAEQKVEAEVGAEADNKAVSGQGSKIGEVEFETQPAETKAAEKPAEKPAEKPAPSIPVPKL
MKKTKKSVEENGGKFNGAERSAYFARREAAKVLRVVLEGDAKRRALASIKSLIYQPSVRNKKATFALICQTLKHLPIIKDVLEAASILNAKWKRQRELVYIIVYDILFGKVVSLVGDAEKYLMRHEGALRSTLKQLLLQRNVKTVKQLIALHDIPEVSVPRYVRVNTLKLDVDSALLELQKNYSRQRELVYIIVYDILFGKAVSLVGDAEKYLMRHEGALRSTLKQLLLQRNVKTVKQLIALHDIPEVSVPRYVRVNTLKLDVDSALLELQKNYSVQKDNLLAELLILPNGTDLHDHPLVKNGSIFMQGKASSMAAPALSPQPGWEVIDACAAPGNKTIHLAALMKSRGKIVAYLTPSSDIQVLNEDFLNINPKDPSYSKVNAILLDPSCSGSGTSASRLDHLLPSKTAGQDTDMKRLSKLATFQRKALQHALLFPALERIVYSTCSINQIENEDVIKSVLPIAESYGFQLAKPFPEWQCRGLPVFEGSECLIRTDPATHGEGFFIALFVRKDASWDCSNKNETRILRSTPGIKNAQRKKKRMPIISTNPFKMWLYDQLM
MRKKQCSSILSLYDKEIILCLEPIYRDPEKGDGFSELLPLGRIDELKIQSENAQEFSKQLYHDLKNSILSNADDERLYKDIMTYLQTYLPKCTVHKLLNCSNREVKLSDFHYILDHFEGFLRFIEPKVVLAYLDSYPQYIDAVAVLRKEIERNEEDNQDSDFIKKLILRTVPLLGEQAVYDIMYTISEKSSNNLDVEAKQFIAKVLRLKNDGFLRFYQIINASRRQLNGRIYICPVHESATEMMVYLGTAALNTNRYRMINIRVDNIVQENSTPRLVIESVRQRIHRQRQLCLRNYQEELCQVALQGKNTIVTAPTGSGKTVIAANIIKEHFESRSSEGKRFKALFMTPNSMILNQQAASISSYLDHVYHTQIIQGSDNVPTRNVIQSKDLIVATPQMIVNLCNEHRNSLDDESRLDQFFLSTFTIIFFDECHNTVKNSPYSNIMREYHYLKNMGNMPEGHSLPQIIGLTASLGTGDKNDCLQVRNYIAGLCASMDVKDLSIVKDNLEELRGYSPIVPDKVLLCERSTDGPIGMFTNRLTLMMQEVEGLIRTALRNEHIGIEQRRQIETTERDFRPDSSFLDPPADKEHAGYQNWVCNQMNLVSGTSFRETGTRTIINEALDVLKECFCTLSYNINFHPEVALNYLKDEMEYRTPNFTVNMIRIWERYHNQLVGTGSAENPMISKTVQYIVEQNLQRADSRTIIFVRTRYEATILNKVLNSNEELLMLGIKSEWMSGLNKSTASSADISASKQKQMEKLKMFADGEIRILVSTSVAEEGLDVPECSLVIKYNYATNEIAHVQRRGRGRALNSECVLITNSIALRDQESNNRDKESLMSETISLIQNSPAEFRKCVDEESNKIWPRILREDTDKAQKIEEQINRNIVYKIICKKCEAILCTSKDIRSRNTQYLVCDPGFWSLVRKTRLTDEQQALIKYNATGSINCRRENCGLKLGQLIEVNTVDLPCLSALSIVLLVEGTDKRIIVKKWKNILDKYFTPTEIRQLDVQTMRDADQARTPMVFEHHANGEVVNLIREA
MKLDQREPAWLSLTVGRRFFVTGPLSHYFYLFMEHWIPPEVPLATVKRLLLDRLLFAPAFLMLFFLFMNLLEGKGADAFAARMKSGFWPALQMNWRVWTPVQFININYVPLQFRVLFANLAALFWYAYLASLKKREPLSLINLRKRNVESGEEELASRLDHYKAKATRHIFLIRHSQYHVDGSMEKDRTLTPLGREQAELTGLRLASLGLRFNKIVHSSMTRAVETTDIISKHLPGVCRVSTDLLREGAPIEPDPPVSHWKPDAVQYYEDGARIEAAFRNYIHRADAKQEEDSYEIFICHANVIRYIVCRALQFPPEGWLRLSLNNGSITHLVIRPNGRVALRALGDTGFMPPEKITRS
IDESPHTSKLMVATQEHPGTSNSMAEQLSRFEDEEGTDVTAYEWTPVVRHLRLIILTRIVHLVHQKRQLEKLIRRLVSENKRRYVRNGFDLDLTYVTERIIAMSFPSSGRRSYYRNPIEEVVRFLDKKHPNHYRVYNLCSERAYDPKHFHNRVSRILIDDHNVPTLHEMVVFSKEASEWMAQDPENIIAIHCKGGKGRTGTMVCACLIASETFLTAKESLCYFGERRTDKTNSTKFQGVETPSQNRYVGYFAQVKYHYNWNVPPERILFIKRFIIYSLHGDENDLKVQIVMEKSVVFSCTSLKNCVVIHDAETDRVIIDVLNCPPLYDDVKVQFFSSELPKYYDNCPFFFWFHTSFIQDNRLYLPRNELDNPHKPKTWKIYPPEFAVEIIFEEK
MRPAPGKASGESGLRVPVDLARSASASLSFPPDPLAHRPPSAPPTEPPGLFTVAAPAPGAPSPPATLAHLLPAPAMYSLLETELKNPVGPSTPGTGAGGPTAPGGAGKSSSNTASGANAGGGSGGGASGGGGGSDQDRVKRPMNAFMVWSRGQRRKMALENPKMHNSEISKRLGADWKLLTDAEKRPFIDEAKRLRAVHMKEYPDYKYRPRRKTKTLLKKDKYSLPGGLLPPGAAAAAAAAAAAAAAASSPVGVGQRLDTYTHVNGWANGAYSLVQEQLGYAQPATMSSPPPPALPQMHRYDMAGLQYSPMMPPGAQSYMNAAAAAAAASGYGGMATSAAAAAAALYWQQPATAAAAAAAAGRLEPGPHVHGGCRRSHHSALRRRFLRLRKNICLGDLRDMISMYLPPGGDAADAASPLPGGRLHTVHQHYQGAGTAVNGTVPLTHI
MSDEGGCKSEQLEKSEEAEEKKGDAEGQEAKAPILNPISVPEVDDKPTENKPQSDNHADKTDETPSQDFAAYEEHMTYGADGGAIYTDPSTKQKYKWCATGNNWQPLGVDEDVDGQAEDPYENEHYKWCPKSQQWLPKKQETETEHYKWDDEQKKWVPKHPNPGQEGVCGVDEHGERTYTDKDGVEFFWDATKSAWFPKIDDDFMARYQMNYGFIDNTSAGEKEKAEKEAAEAKRKEEELKRMTAEAEAAMSRDNPASSAAVPTGKRKAQEPPKWFEMDPLQNTKVYVSNLPLDITMDEFADLMGKCGMVMRDPQTQKFKLKLYAEKDGQIKGDGLCDYIKVESVNLALKILDEYNLRGHKIRVQRAQFQMRGEYNPALKPKRKKKDKEKLQKMKEKLFDWRPDKLRGERSKNEKTVIIKNLFTPELFEKEVELILEYQNNLREECSKCGMVRKVVIYDRHPDGVAQINMASPEEADLVIQMMQGRYFGQRQLSAEAWDGKTKYKIEESAVEAHERLSKWDEFLAEEETDKKASEDMKEEDVDSPENQLLPGDATP
MTTVMLQSNIPSSTVQHSSTVQHPLIYAPVSSIPFPTLSDVDPIRQPPSAPHPLPPPLFFPPPQFAPLQFANNPPSANMIIPVRCFTCGKVIGNKWQIYIELVKESLSEGEAMDHLKLTRYCCRRMILTHVELIEKLLNYNTNGAQSSDARR
MEKEQASKRLYVGGLGHTVSKAELQERFGKFGRVLDVEIITRKDDQGNPTKTFAYITANISETDLKKCISILNKAKWKGGTLQVELAKESFLHRLAMEREEARLQKEKTQTNDKMSLLESLKKAGVVDFHMKAVPGTEVPDHKNWVVGKFGRVLPILRLRNQQKNKVVKYDPSKYCHNLRKLEQDLTHVVPVSKLTWYLEEKDDSISKKRQGEFPVTKKQPKKLRQLDSEGVNGSAAPPSGCWPHSKNISSSQLDQRSKTKSNEGSELLPSSSLYRRTPGRGSLTDKTNNSRISSQNNTMHVSDGDIDSEEEIRTMVKKGMERQQADIETEGDHLEIVGVNFELKYNTHWSLGNLDATKKVVKGNNKEKETVECDNGYDSADTDEIIAESKGSDPSSMKTAFLEDSKLAVVETKEILTNKKCDLANDSSPKTHRTVREGKVRKPKISALPSTTKTSDSESSYSESEKGESEISSDYESMMQNCYRLDLTLDDLKALATENSGTSVEELDNAQSSSQCSVKENAKGNVTCKTKLSRTPPAVKKKCISPEDIVAAILEGESNVDEESSKRHNGSCLKYQPFRGMRSLCEKELTKDSAGLKKSVESLGVKASIPYCGQKPSEGQSKSHPFYSLDISKENEKSEPCEQQKLSDAVSLVDENDRPVCKPRLQGKRKRTNYLQEDQNLEYGDAAPSTSDSEGESSDMDSNTVVLQKRMKQQLKSPKPLSNKMKKVVSNTSSECDVKKCESKKTSLLENKELHGTASKESNTKKKQLQDNQRRLAALEERQKERELQKKVIQGALSNLDSQPESKRKHITFDSDVESEAEVDEILKEDESLGNVHEKESDPKTSGRLFESSEDEQDDTDDERFKIKPQFEGKAGEKLLNLQSRFGTDERFRMDARFLESDSEEEAETNTLKTDEDDELAAEKKRNLQILGSLLNVDLEHAKPTKMATNAKKFKDVNALRYDPTRQDHVVFERKPDTTEKESKAKRKKKREESEKLPEVSKEIYYDIAVDLKELFGSSKSKPEKREEIPWDKDNAEESTPHDNLGPDDGSNTAQNSGGFKFSFFDDVDQSHVKEEPYVIETIKPVKVSWQEDPRFQDSSSEEEDDEPEATESERDKEMFSSLPQAVSARLFFFSKDDERLKEGPKLFCRSVDLSEEKDSWEDRRRLLLEECRKKHKDARRKVKTKQ
MKCIFFNMTLFSWVFIPNNWIKFVIFNDTKKMGPFYKQVFHKCHFIILQCNICKQNVSPAEKDALATEGTVRGMEMPVLGKKSGSVDVFTQISKVNRGIRVPTYQGDILRPKGRSAMNCTECLWPKSTDGTVIVPYNFSSNYSADQLALFKSTMQEYESLTCVRFVPRANETDFLSIVSDNGCASFLGKVGGDQTVQLDSYGCIYRGIIQHELNHALGFYHEQSRSDRDDYVTIHTENIIPGYEGNFNKANTNNLGLEYDYSSVMHYPGDAFSKNGNLTIVPKPDPTVPIGQRDGLSILDVSKINRLYQCDVCSNLLSNTNGTMISANYPSAYPNNANCVWLIRIPSEQVTLQFQAFDIQSSPGCVSDYIKIYDGPSKTSPVLVDRACGTGLIPIQIASTNQMLVEFVSDGAVNGTGFKATYGSVQCGGAFYAPNKTFTSPGYPANYDNNLDCTWTITAPVGYKISLNISDFELEDNRYCMYDYVIIYNTTRSPVQNCGSIKFSSEFVSTSNSVMITFHSDISIVKRGFSATYRFGEYSDIDPSWICKHTHVHFKIP
MLCAISGEAPREPVASRKSGNVFEKRLIEAHISEHHTDPVTGEDLAIEDLIELKSPQVVTPRPPNLTSIPALLSAFQNEWDAIVLETHTLKQQLAQTRQELSTALYQNDAATRVIARLTRERDEAREALSNVTISGATGSNGDAMQVDSQALPEELVEKIDETQQQLFSTRRKRPIPDGWATAEDISTFSLTAATDPLQPGSQNVALHASGDLALFGGTLNVAGVYSISQGDFVQTLQAGSRVMATAWWGDRAIVATEAGTVKIFDQGNELAQVGSHAGPVKALSIHPSGRILASTGTDKRFELHDLATFKTVSQVYVEAEITSCAFHVDGLLFFVGNSDGKIRVFDVKTGNAMVELETGAPVLDISFSENGTWFAVVNQGSSSVSVWDIRKQSVVKVLETGSEVKRAKWDYTGTYLAIAGEGGVSVQQYIKTSKSWVELMSKAEPAIDVAWTVNAASLVALASEGSLKIPRNGVNKGEAEKRLWRMYCVVHNDGESCSTWTVVMFRMHNDFGSALILATNANYCRRSHDFIPGTPPSPHPRTVTRQAHNSLYAGKHLAALRILTVRMAEAPFGWPHRQKVSAGSTTQTKGTRDDPLTIYAQRSLTQMQADGRSVSPAWSFGSLHNSHEQPVHPERLSDYRSAQPQAFDYRESQSQSHYHGLDSTFENFSSAPVSQASRPTTRSDSAGASPPLQNAQPAPQVADMASQTPRRFVGDGFDYRRPAGPAGLHVNHSQEQAEDNDGEGGIMVDLSGPENDSVIDLTADDSGYGASQDNSMRHNIQASRSSAHPHGRNNATPRLPRGMDIIIDLDSGAEEWREVTPGSPEIEFISARPLDPHQRRSFWRQAGNMNADDVQFVREQALPENDVRRRTNRDLDHALDMLGILGGNFGHLRAHVDRYNNQLLDGAGGWRGRGPIAPPRAPRAASVPTSSNSEPVRVGAFVAPTLDFGVIGFDMVGMGGARAAEQQPPPTYDAPPKAPDGFTRSPAEQDVLACPNCGDELCVGDDDAKRQVWIVKGCGHVYCGECTANRAVKKSSKGKERPPNTKPFKKCVVEDCERSVVHRKSMIQVFL
MQVTIKTLQQQIFKIDIEADDTVKALKEKIAGEMGSESFPVSGQKLIYAGKILDDAKSLVDYKIEESKFIVAMVTKPKPATPPASTEKKPSESSSSSSSTTTTTSSTPQVDAAPSVTTATESPATPSVTPSQPTAAPLNVSSAESALVTGEDYEKLVKNIMEMGFERDQVAAALNASYCNPDRAVEYLMGGIPPVAPPQAQDVAQENEPTTGDANVFATLRDNEQLRIMAQQVRTNPDVLQRYIQQIGETNPQLYNV
DNITLLMHCYREAVKADVFCYEAFDRLIGHHMLRAEEEQDLLDSLPMRKQCKSVEEQNLLRFLYDIKLKKYNKPGQLEVPDSVDNLHENLDIATSLAERHYYNCEFKTSYKITENILKCDPYHGACLPLHVALLVELKKSNKLFYLAHQLVSRYPELPISWYAVGCYYLLQPKKQELARRYLLKTTLLDKMYGPAWLAYGHSFASENEHDQAMAAYFTASQLMKGCHLPFLYIGLEYSVTNNTKLAEKFFSTALEICPDDPHVLHEMGVASCTNNDYQSAVEYFNKALNKIQELGDEVSIEEWKPLLNNLGHHYIHRHLKNYPQALTYHRQALVLSPHSADTYTNIGFVLSYMGNYLEAIEYLHKSLGLRRDDAFTASLLDTVIEQF
MIGRGVFSKKQVHITSKSEMDKEMKRIHDLFKKKEAEDTWEQFDQALKNIKVWATVDKIYQYPGFLDHIKLLKQPIISSLNSARSRLSGTASDLLQSLSQAMQRKYEIIHELFMPTLIQLFSRSNKVQLRTTLTCFKAIVENSKVPRTTHRLCMILKQNNNNDNISKATRYHVTECLNTVIQVNATTDLSRYMGDIEAAIDNTAMDPAPEVRSSIRTCYKLYCEKFPEQAAKFSEKMSPGALRYLQVSSGNRVSGSKSTLVKSRSVTPLRNNKDAPPPLSANVRRKDQAIPSPSSSRARSAIPLSSRYTSPSTSSSSSSSSSSPLKSRASSKAPGTASYLSATASSAAKVSLHHDLSARKRQPINLPSKYLGQNAAHMKLEPGFRVQPPSLILGKPVLRQKVQSPRKEQEGRSPPSNDQPAASLKRPAVNPPLHEEDTNPKRIKTLE
MLRPKSKFGPWSVKGQRERAEGINPVQDHPHEHAHGCPSPPARMGGSEGEPRTSEEQKDEIPVENYVAQRYIENPYLIGGRKFDLRVYVLVMSYIPLRAWLYRDGFARFSNTRFTLNSIDDQYVHLTNVAVQKTSPDYHPKKGCKWMLQRFRQYLASKHGPEAVEELFADMDNIFIRSLQSVQKVIISDKHCFELYGYDILIDQDLKPWLLEVNASPSLTASSQEDYALKTCLLEDTLHVVDMEGRLTGREKRVGGFDLMWNDGPVSREEGAPDPVGNFVTNTHLGCVNDREAQLRQLFHSLQVQKKSSG
MVASTKRKRDEDFPLSREDSTKQPSTSSLVRNTEEVSFPRGGASALTPLELKQVANEAASDVLFGNESVKASEPASRPLKKKKTTKKSTSKDSEASSANSDEARAGLIEHVNFKTLKNGSSLLGQISAITKQDLCITFTDGISGYVNLTHISEEFTSILEDLDEDMDSDTDAADEKKSKVEDAEYESSDDEDEKLDKSNELPNLRRYFHIGQWLRCSVIKNTSLEPSTKKSKKKRIELTIEPSSVNIYADEDLVKSTSIQCAVKSIEDHGATLDVGLPGFTGFIAKKDFGNFEKLLPGAVFLGNITKKSDRSIVVNTDFSDKKNKITQISSIDAIIPGQIVDLLCESITKNGIAGKVFGLVSGVVNVSHLRTFSEEDLKHKFVIGSSIRCRIIACLENKSGDKVLILSNLPHILKLEDALRSTEGLDAFPIGYTFESCSIKGRDSEYLYLALDDDRLGKVHSSRVGEIENSENLSSRVLGYSPVDDIYQLSTDPKYLKLKYLRTNDIPIGELLPSCEITSVSSSGIELKIFNGQFKASVPPLHISDTRLVYPERKFKIGSKVKGRVISVNSRGNVHVTLKKSLVNIEDNELPLVSTYENAKNIKEKNEKTLATIQVFKPNGCIISFFGGLSGFLPNSEISEVFVKRPEEHLRLGQTVIVKLLDVDADRRRIIATCKVSNEQAAQQKDTIENIVPGRTIITVHVIEKTKDSVIVEIPDVGLRGVIYVGHLSDSRIEQNRAQLKKLRIGTELTGLVIDKDTRTRVFNMSLKSSLIKDAKKETLPLTYDDVKDLNKDVPMHAYIKSISDKGLFVAFNGKFIGLVLPSYAVDSRDIDISKAFYINQSVTVYLLRTDDKNQKFLLSLKAPKVKEEKKKVESNIEDPVDSSIKSWDDLSIGSIVKAKIKSVKKNQLNVILAANLHGRVDIAEVFDTYEEITDKKQPLSNYKKDDVIKVKIIGNHDVKSHKFLPITHKISKASVLELSMKPSELKSKEVHTKSLEEINIGQELTGFVNNSSGNHLWLTISPVLKARISLLDLADNDSNFSENIESVFPLGSALQVKVASIDREHGFVNAIGKSHVDINMSTIKVGDELPGRVLKIAEKYVLLDLGNKVTGISFITDALNDFSLTLKEAFEDKINNVIPTTVLSVDEQNKKIELSLRPATAKTRSIKSHEDLKQGEIVDGIVKNVNDKGIFVYLSRKVEAFVPVSKLSDSYLKEWKKFYKPMQYVLGKVVTCDEDSRISLTLRESEINGDLKVLKTYSDIKAGDVFEGTIKSVTDFGVFVKLDNTVNVTGLAHITEIADKKPEDLSALFGVGDRVKAIVLKTNPEKKQISLSLKASHFSKEAELASTTTTTTTVDQLEKEDEDEVMADAGFNDSDSESDIGDQNTEVADRKPETSSDGLSLSAGFDWTASILDQAQEEEESDQDQEDFTENKKHKHKRRKENVVQDKTIDINTRAPESVADFERLLIGNPNSSVVWMNYMAFQLQLSEIEKARELAERALKTINFREEAEKLNIWIAMLNLENTFGTEETLEEVFSRACQYMDSYTIHTKLLGIYEISEKFDKAAELFKATAKKFGGEKVSIWVSWGDFLISHNEEQEARTILGNALKALPKRNHIEVVRKFAQLEFAKGDPERGRSLFEGLVADAPKRIDLWNVYVDQEVKAKDKKKVEDLFERIITKKITRKQAKFFFNKWLQFEESEGDEKTIEYVKAKATEYVASHESQKADE
MSHSLEYSSDSISSNENATSLLGLLKAFNEDPRVSSRFAFPCKVGSRPAWLEARNLPNTSALVCGTCSQRLEFLLQIYAPLDREIVGHEEAFHRMLYVFFCVNPDCLKKNDFCKVFRSQLPAENPFYCDQFESNLQLGSQKEFCEAEINTCVVCCLAATSVCGKCRRRYYCSRECQAIDWRWAHKDSCVGDAVSGEDNVLYYYFPPFLLDISEEECEEAPSLNNPTLYNDMTWKDDEDLEETEKDSTRDKIFEYFQSRVCEEPRQVVRYAPREERLEPLWFREEGRILYESDVPPCACCGQPRVYEFQVMPQLLYYLHQALDSTDMKKYSAKVRYVKDHVDFGTIVVYTCRTSCSLRRKMNEESFFSFYAEEYVLVQDAFK
MGKLLNGNKGLVAEVPEIIHRCASRDEAALAVAQKVFKGLYADASNSSNVAAYLAILVAIRDLCKLVVKELTSWVIYSDEERKFNKDIIISLIRSELLNLAEYNVHMAKLVDGGRNKAATEFAFSLLQTLVIEERGVISELPNLVDAMAKIASKPGSPESLQQLIEIVKSPVANMDALSVNSLGKEDKTRQSRDKKAPIHSAATREEHNNGEPVEQDPTGFREQVSKLFVEWYRICELPGTNDAACAHYVLQLHQNGLLKGEHISDRFFHLLMEISFSHCLSSEAIITGPLQSHQQVHSMSFFAIDIFSNLVFSILKYSPVDQGFSKFNLISKILAVTVRFIQKDAEEKKTSFNPRPYFRFFINWLSELGSPDPVFDGANFQVLITFANAFHALQPLKIPAFSFAWLELVSHRSFMPKLLTGNPSKGWPYLHRLLVDLFQFMEPFLRNAILGEPVHFLYRGTLRVLLMLLHDFPEFLCGYHFTFCDVIPPSCIQMRNIILSAFPRNMRLPDPSTPNLKIDLLVEINQSPLILSDVDASLKVKQMKTDVDEYLKMGQQGSSFLSGMKQRLLLLPIDAARAGTRYNIPLINSLVLYVGMQAMQQLKARTPPHVQPMASSPLAGFLVSAALDIFQTLLAELDTEGRYLFLNAVANQLRYPNTHTHYFSFILLYLFAESNQEIIPEQITRVLLERLIVSRPHPWGLLITFIELIKNPRYNFWNRTFISCAPEIEKLFESVSRSCGGANPLDESTVSGGFSENMH
MAAVLYLSRKRPSFHPASPSWAGERGRSVSASSPERSAPRRARRPSTGGPTAIPAIAALTSPVGPRPRFRGEGAPPLASGARPAPPRAPPGPARAPASRAPPPARPPPSLLPPRPALRPARTPARIAPRRTGPPRPAPPTRKTRNPRSGLHRPTPPRAQDRPRPRPGTGPRPDPPSRPPPPAPGTGPGPRRALSPAGVMESQCDYSMYFPAVPLPPRAELAGDPGRYRALPRRNHLYLGETVRFLLVLRCRGAGRPGPGAAAWPDLAAALAALASVSAGDRAPGPAAPGPSADAGPGDPGGSLFRGCSPLLTHGPGPAAATAHLLPVEEPIVSTDEVIFPLTISLDKLPPGTLKAKIVVTVWRREAETPEVRDHGYLRLLQTRAPGQTFREEQSAFKAQVSTLLTLLPPPGLKCRQINVAGKHLTVLKVLNGSSQEEISVWDVRILPNFNASYLPVMPDGSVLLVDNVCHQSGEVSMGSFCRLPGASGCLPCPLSALEEHNFLFQLRGGEQPPPGGKEGLEVPLVAVVQWSTPKLPFTHSIYTHYRLPSIRLDRPCFVMTAACESPVRAHERFTVTYTLINNLHDFLAVRLVWTPEHAQAGKQLSEEERRSMQAALDAIVCHTPLNNLGFSRKGSALTFRVGFQALRAGLFELSQHMKLKLQFTASVSHPPPEARPLSRKSSPSSPAVRDLVERHQASLGRSQSFSHQQPSRSHLMRSGSVMERRAITPPVASPVGRPLYLPPDKAVLSLDKIAKRECKVLVVEPVK
MHVAPGPAELVPHRSYLTHHEFLEPSASDRVLGSGGRTGSTSLTNLPSRHTIIVQSCVMLEGLVYLKVTTWN
MSAQAQMRAMLDQLMGTGRDDSMRQRIKFTDERVCKSHLLESCPHDILSGTRMDLGECLKVHDLALRADYEIASKHQEYFFELDAAEHLQSFIADCDRRTELAKKRLAETQEEISAEVAAKAERVHELNEEIGKLLARAEQLGGEGNVDEAQQVLEKVEKTRTLKKEAEDIYRNSMPASSFQQQKLRVCEVCSAYLGLHDNDRRLADHFGGKLHLGFIEIREKLDKLRSRSRSGDRYDGGSSSHRSRRHRSSRSRDRDRERKHRHKERHRSRSHSHRRKKKSSHTRERERSPSQERPREFPSEERWRDEGRRDVERELGERERSPPSSPEAGRLKGRDRSVSLERENRSSSEERESGEI
MTCVPPDNKNYTNFVKENLIQNKVKRAKSISTIYITAGLKSQSTTTASAAISTVSPPQDVHFQKQLNMSTLYNPLIFTIKNPKVTLKPHTSLPSSVPTSRLRKFPNFSVQSSISSSNDPEKPTFITPDNDKADDKTVEFVDEWGEKSEPEPGPVTKLADSDPPKYEDEWGNGSPGVDGSVGEDEKLLELKRCLVDTVYGTDFGFRASSEIRAEALEFVSQLEAANPTPAPTESPELLDGNWLLVFTAFSELLPLLAVGNIPLLKVEKISQDVNTNSLTIENATTLSSPVATLSFSATATFEVRSPSRIQVEFKEGNFKPPEIKSNIDLPETVDLFGQKISLSPVQQSLGPLENAVAGIARTISGQPPLKIPIPGERTKSWLLTTYLDKDMRISRGDGGLFVLVKEGSSLLY
DSCKVQDKKTASNRPSTTISGQNSSHSGNKPDPPPVLRVDDRQRLARERREEREKQLAAREIVWLEREERARLHYEKHLEERKKRLEEQRLKEERRRAAVEEKRRQRLEEDKERLEAVVRRTMERSQKPRQKYNRWSWGGPLHGSPRIHSSDPDRRSVSTMNLSKHVDPVISKRLSSSSATLLNSPDRARRLQLSPWESNVVNRLLTPTHSFLARSKSTAALSGDAVIPICPRSASCSPIIMPYKAAHSRNPVDRPKFFVTPPEGSARRRTVHGTTGHKRDRENVPFHLTSGIRRTLSPANPKARSPASSRLWLPSKSLPHLPGTPRPAFSLPPGSVKAAPAQARPPSPGNIRPGKREAKGEPEKKDPEKDPQTTGRAPLVKVAEVAAQEVTPVEPEAPAPAPAPAPAPAPTSPPAPASVPATPSAVPATAAPKVSAGTTDPEEATRLLAEKRRLAREQREKEERERREKEELERVAEERARWEEEARRLEAEQARREQQLRLERERAETERAQKQVRCARAGRTISKEEEARVREETERVRQERERHFQREEQERLERKKRLEEIMKRTRRTEAADKKTLDQRNGDIAKGALAGGTGISNENFEESITLPIGSKPSRLDVINRENPEIPLNPILAFEEEETLGPLPQVDGVQTQQTAEVI
MTPGACLKTCVVNLGRYGPIVDVYVPLDFYTRRPRGFAYVQFEDVRDAEDAFHNLDRKWICGRQIEIQFAQGDRKTPNQMKAKEGRNVYSSSRYDDYDRYRRSRSRSYERRRSRSRSFDYSYRRSYSPRNNRPAGRRRRSRSRSDNDRFRHRNRSFSRSKSNSRSRSKSPPKNEMKAKSRSRRLPDV
MAIKSFRVFFFALLLLASPLLQVARCQSEAEADVAEAVEGGDLGIVGEDVQDFGDGNFDPAPGVETVCVFPKNSAKLVLAGEETELLVGMENVGESTVNVIAIKASVHLPFDHHLLVQNLTVQQAFNNATVPASAQATFPYIFAVSKYLQPGTFDLVGTIVYDIDQHPYQSTFYNGTIEVVEAGGFLSVESVFLVTLGMALLVLLGLWLHGQFQRISKKTKRAPKLEVGTGTTDASLDEWLQGNCLHSVSFQIKEEEVDEGMLGIWKF
SQGLSRISSLIQNGKIKKVVIMAGAGISTAAGIPDFRSPETGLYANLEKYNLPYPEAIFDMDYFIDEPEAFYTLAKELCPGKFKPTITHRFMKLLEIKGILKRVLTQNVDTLERLAGVSEELIVEAHGSFAEAHCLNCRHKMSLEEMKPLLSIGEPIWCKMKSLVKPDIVFFGESLPQRFFSHLSDLPEADLLIVLGTSLQVQPFASLVTQVSSDCIRLLINLERVGDQFFDFDQEDGRDILFLGPTDEGVKQLCGLLGW
MTAIEGVLATGGRVVLAGDPKQLGPIVRSSLAKTYGLEKSYIERLITDIDIYQPEGTEYDNWIITKLLENYRSHPDIINIPNECFYESELQVMADLYMRESLCKWEHLPKTDFPLIFHGICGRDVKEENSPSYFNGEEAAMVYDYVKKLLETRKQRVLPSEIGIIAPYRKQVEKLRKLFQSKKINDCNEIKIGSVEEFQGQERKVIIITTVRSDSNHLPEDKKFQLGFLQNPKRFNVA
MSGYPHNPSGYGAPAQPYGAPQPLAVYGAPPQTKPQKDYHKPSSSPYGIPQRDEYYGSVPVTFPPGTETNAMSCFYTIDKDSDGIIDDKELQKALLSYNDQSFSIPTVRLLMYVFTKTNTRKIGPKDFPQVFRTLQSWRGTFVKFDIDDSRMIDANALRDALTSLGFVVSPVVLDLLMSKFDKTGGKNKTIEYDNFVVCCLIVKGLTEKFMENETSYYGQVTFSYEAFMLTILPVLIA
SFTTPEGPKPRSRCSDWASAVEEDEMRTRVNKEMASNIYFALRYKRKLLINDFGRERKSSSGSSDSKESVSTVPADFETDESVLMRRQKQINYGKNTIAYDRYIKEVPRHLRQPGIHPKTPNKFKKYSRRSWDQQIKLWKVALHFWDPPAEEGCDLQEIHPVDLESAESSSEPQTSSQDDFDVYSGTPTKVRHMDSQVEDEFDLEACLTEPLRDFSAMS
MESGGGNAPAGALGAASESPQCPPPPGVEGAAGPAEPDGAAEGAAGGSGEGESGGGPRRALRAVYVRSESSQGGAAGGPEAGARQCLLRACEAEGAHLTSVPFGELDFGETAVLDAFYDADVAVVDMSDVSRQPSLFYHLGVRESFDMANNVILYHDTDADTALSLKDMVTQKNTASSGNYYFIPYIVTPCADYFCCESDAQRRASEYMQPNWDNILGPLCMPLVDRFISLLKDIHVTSCVYYKETLLNDIRKAREKYQGEELAKELARIKLRMDNTEVLTSDIIINLLLSYRDIQDYDAMVKLVETLEMLPTCDLADQHNIKFHYAFALNRRNSTGDREKALQIMLQVLQSCDHPGPDMFCLCGRIYKDIFLDSDCKDDTSRDSAIEWYRKGFELQSSLYSGINLAVLLIVAGQQFETSLELRKIGVRLNSLLGRKGSLEKMNNYWDVGQFFSVSMLAHDVGKAVQAAERLFKLKPPVWYLRSLVQNLLLIRRFKKTIIEHSPRQERLNFWLDIIFEATNEVTNGLRFPVLVIEPTKVYQPSYVSINNEAEERTVSLWHVSPTEMKQMHEWNFTASSIKGISLSKFDERCCFLYVHDNSDDFQIYFSTEEQCSRFFSLVKEMITNTAGSTVELEGETDGDTLEYEYDHDANGERVVLGKGTYGIVYAGRDLSNQVRIAIKEIPERDSRYSQPLHEEIALHKYLKHRNIVQYLGSVSENGYIKIFMEQVPGGSLSALLRSKWGPMKEPTIKFYTKQILEGLKYLHENQIVHRDIKGDNVLVNTYSGVVKISDFGTSKRLAGVNPCTETFTGTLQYMAPEIIDQGPRGYGAPADIWSLGCTIIEMATSKPPFHELGEPQAAMFKVGMFKIHPEIPEALSAEARAFILSCFEPDPHKRATTAELLREGFLRQVNKGKKNRIAFKPSEGPRGVVLALPTQGEPMATSSSEHGSVSPDSDAQPDALFERTRAPRHHLGHLLSVPDESSALEDRGLASSPEDRDQGLFLLRKDSERRAILYKILWEEQNQVASNLQECVAQSSEELHLSVGHIKQIIGILRDFIRSPEHRVMATTISKLKVDLDFDSSSISQIHLVLFGFQDAVNKILRNHLIRPHWMFAMDNIIRRAVQAAVTILIPELRAHFEPTCETEGVDKDMDEAEEGYPPATGPGQEAQPHQQHLSLQLGELRQETNRLLEHLVEKEREYQNLLRQTLEQKTQELYHLQLKLKSNCITENPAGPYGQRTDKELIDWLRLQGADAKTIEKIVEEGYTLSDILNEITKEDLRYLRLRGGLLCRLWSAVSQYRRAQEASETKDKA
MATSSAKSVHDFTVKDAKGNDINLGDYKGKVLIIVNVASQCGLTNSNYTELSQLYEKYKQKGLEILAFPCNQFGAQEPGSNEQIQEFVCTRFKAEFPVFDKVDVNGDKAAPLYKYLKSSKGGLFGDGIKWNFSKFLVDKEGNVVDRYAPTTSPLSIEKDLLKLLDA
```
