## Supplementary Data 1 for "Blockiness as Determinant of Liquid Phase Formation by Polypeptide-Like Polymers in Stickers-Spacers Paradigm": repr_seqs.txt (part 9 of 20)

```
MFPSQNQASSTILHSYKQYAVKLKRRDPTYFDENWLNRIKTEVGDNWRLKISNLKKILKGILDYNHEILGQQINDFTLPDVNLIGEHSDAAELGRMLQLILGCAVNCEQKQEYIQAIMMMEESVQHVVMTAIQELMSKESPVSSGNDAYVDLDRQLKKTTEELNEALSAKEEIAQRCHELDMQVAALQEEKSSLLAENQILMERLNQSDSIEDPNSPAGRRHLQLQTQLEQLQEETFRLEAAKDDYRIRCEELEKEISELRQQNDELTTLADEAQSLKDEIDVLRHSSDKVSKLEGQVESYKKKLEDLGDLRRQVKLLEEKNTMYMQNTVSLEEELRKANAARSQLETYKRQVVELQNRLSEESKKADKLDFEYKRLKEKVDSLQKEKDRLRTERDSLKETIEELRCVQAQEGQLTTQGFVPLGSQESSDSLAAEIVTPEIREKLIRLQHENKMLKINQEGSDNEKIALLQSLLDDANLRKNELETENRLVNQRLLEVQSQVEELQKSLQDQGSKAEDSVLLKKKLEEHLEKLHEANNELQKKRAIIEDLEPRFNNSSLKIEELQEALRKKEEEMKQMEERYKKYLEKAKSVIRTLDPKQNQGAAPEIQALKNQLQERDRLFHSLEKEYEKTKSQRDMEEKYIVSAWYNMGMTLHKKAAEDRLASTGSGQSFLARQRQATSTRRSYPGHVQPATARDRAEWADIDPVLQNDGPNPVVQIIYSEKFRDVYDYFRAVLQRDERSERALQLTRDAIELNAANYTVWHFRRVLLRSLQKDLHEEMNYITTIIEEQPKNYQVWHHRRVLVEWLKDPSQELEFIADILNQDAKNYHAWQHRQWVIQEFRLWDNELQYVEQLLKEDVRNNSAWNQRYFVISNTTGYNGHAVLEREVQYTLEMIKLVPHNESAWNYLKGILQDRGLSKYPNLLNQLLDLQPSHSSPYLIAFLVDVYEDMLENQCDNKEDILNKALEEPTRESNMERRPLESRQGLTHREVPRLVGLLLTMALMNALFYLYLDQFFSSPGHSTEDPRPCPHGYFKMGQMKNCSPWLSCKELRTEVRQLKSTGEGAVKRVFLSEWKERKVALSRLTSLRMKDDFLHGLQMLKSLQSKHVVTLLGYCEEDHTLLTEYHPLGSLSNLEEVLSLSKYRHVNTWQHRLQLAMDYVGIINYLHRSPLGTLVMCDSNDLPKTLSQYLLTSNFSIVANDLDALPLVNHSFGMFVKCGHRELHGDFVAPEQLWPYGEHTPFHDDLMPSYDEKIDIWKIPDVSSFLLGHTEGSDMVRFHLFDIHKACKNQIPAERPTAQDILDTYQKVFNSLGDTVTSQTREML
ASLLSWNWSLQRNQPFSAHHPCGSQFRPDPLHCWVKPSSRQRRQRATEGCFPLDVPHICNLSVLPSYTPSTHTQHPLAGLSFSPGAQAQALASGLPGVAPGPWGLSWHLRPVCEQVREGGRPNPQIKRFLEETDDISLNKFVKDFPGNESCHQPEAKTWVSRPQVPEPRPQAPDLYQDDLDLRTPLWPQPSDSQQYFPASAPLSPSASASARPRSPWGKLDPYDSSEDDKEYVGFATLPNQVHRKSVKKGFDFTLMVAGESGLGKSTLVNSLFLTDLHRDRKLLSAEERIMQTVEITKHAVDIEEKGVKLRLTIVDTPGFGDAVNNTECWKPVAEYIDQQFEQYFRDESGLNRKNIQDNRVHCCLYFISPFGHGLRPLDVEFMRALHQRVNIVPILAKADTLTPPEVEHKKRKIREEIDHFGIKIYQFPDCDSDEDEDFKLQDQALKESIPFAVIGSNTVVEARGRRVRGRLYPWGIVEVENPGHCDFVKLRTMLVRTHMQDLKDVTRETHYENYRAQCIQSMTRLVVKERNRNKLTRESGTDFPIPAVPPGTDPETERLIREKDEELRRMQEMLHKIQRQMKETH
MMQESGTETKSNGSAIQNGSGGSNHLLECGGLREGRSNGETPAVDIGAADLAHAQQQQQQALQVARQLLLQQQQQQQVSGLKSPKRNDKQPALQVPVSVAMMTPQVITPQQMQQILQQQVLSPQQLQVLLQQQQALMLQQQQLQEFYKKQQEQLQLQLLQQQHAGKQPKEQQQVATQQLAFQQQLLQMQQLQQQHLLSLQRQGLLTIQPGQPALPLQPLAQGMIPTELQQLWKEVTSAHTAEETTGNNHSSLDLTTTCVSSSAPSKTSLIMNPHASTNGQLSVHTPKRESLSHEEHPHSHPLYGHGVCKWPGCEAVCEDFQSFLKHLNSEHALDDRSTAQCRVQMQVVQQLELQLAKDKERLQAMMTHLHVKSTEPKAAPQPLNLVSSVTLSKSASEASPQSLPHTPTTPTAPLTPVTQGPSVITTTSMHTVGPIRRRYSDKYNVPISSADIAQNQEFYKNAEVRPPFTYASLIRQAILESPEKQLTLNEIYNWFTRMFAYFRRNAATWKNAVRHNLSLHKCFVRVENVKGAVWTVDEVEFQKRRPQKISGNPSLIKNMQSSHAYCTPLNAALQASMAENSIPLYTTASMGNPTLGNLASAIREELNGAMEHTNSNESDSSPGRSPMQAVHPVHVKEEPLDPEEAEGPLSLVTTANHSPDFDHDRDYEDEPVNEDME
MSRAVTIAEAFCHILFRIISEILMRMLEEQCLFPLPEPQDLFQASQMKFEDFQKDLRKLKKDLKACEVEAGKVYQVSSKEHMQPFKENMEQFIIQAKIDQEAEENSLTETHKCFLETTAYFFMKPKLGEKEVSPNAFFSIWHEFSSDFKDFWKKENKLLLQERVKEAEEVCRQKKGKSLYKIKPRHDSGIKAKISMKT
MARGSRSLRKVVAQCINQLPVVTTREAPRRNAIRYMSSAGILMTRSLPRLGVKPRPPMLAPACSFFSLADSLNRRKEYSERRIIGYSMQEMYDVVASVENYLHFVPWCKRSDVIFRRSGFCKAKLEVGFPPVVERYTSLVTTVRPHLVKISFEFRSLLHSQLATVFFDEVVKQMVSAFERRACLLYGEETCIPHF
MSSLAIYGERQSGEDVRTQNITACIAIANILRSSLGPVGLDKMLVDDMGDVIVTNDGATILKQLEVEHPAAKVLVELAQQQDEEVGDGTTSVVLLAAELLKRADDLVRRGIHPTNIIAGYRLAMRESCRFLRDTFAVSVEKLGKSCLLNTARTAISSKIIGSEIDFFANLAVEAVLAVKRKTEVGKYKYPIKAINILKKSGKGARDSQLLKGIGLNVTRASQGMPLRVSPAKIACLDFDLRRSKMKMGVQVLVEDPKELERIQEKEYEVTKSRIEAILKAGANAIFTTKGIDDAALKYFVEKNAIAVRRVAKDDMKRLAKATGASVQLTMADLGGEESFDPSFLGSAEEVVEETISDDKFIFVRGCKNLASGTIVLRGPNEYMCDEMSRSLHDCLCAVQRALESNYVVPGGGCVEASLSIFLENFATTLGGREQLAIAEFSDALLVIPKTLAANAALDATDMIAKLRAVHNAAQLDSNKGNLSHMGLDLENGHLRDNLEAGILEPAMSKIKSIQLATEAAITILRIDDLIKLKKKQEDESGEY
MSDLELLQPGEAEVLVKHLRSFPPLEMGSEGWNQQHENLEKLNMQAILDATVSQGEPIQELLVTYGKIPTLVEDLIAVEMWKQKVFPVLCKLEDFKPLNTFPIYMVIHHEASIINLLETVFFHKEVCESANDTLLDLVDYCHRKLTLLVAQSGHGGPPKEKGLQDCTPMQELQKQAELMEFEISLKALSVLRYITDCVDSLSLSTLSRMLSTHNLPCLLVELLEHSPWKWQEGGKLQQFEGGRWHTVSPLEQQKLSKLEGQVWIALYNLLLSPEARTRYCLTSFAKGQLLKLRAFLTDTLLDQLPNLADMKGFLAHLALVETQPPMKDLVLEQIPEIWQRLEQENKGKWQAIAKHQLQHMFSPSDQDLRLQAQRWAETYRLDVLEAVAPERPRCAYCSAEASKRCSRCQKEWYCCRILGAAPKSRPALRPLPPRTRWCPERVETPPERVMSTEPELIELRELVPTRQPGPGRTRLERANALSLHAQGCTAAGPRPWPPLPVRRAHHAHVVRPLRRLHLGCCAQGPAVRTHAWEPALVRVPVGGDRAYRADHTEPDETQPSLGIPSSSRDVVPSWRWGSASRPALSADCKFTCHYRCRVLVCLDCCGPRDLGWDPVLERDTNVAETPFDMTWSSTTSSGYCSQEDSDSELEQYFTARTSLARRPRRDQDEPVEWETPDLSQAKIEQKIKEYNGQINSNLFMSLNKDGSYTGFIKVQLKLLRPVSVPSIKKPPSLQDARRGPGRGTAVRRRTSFYLPKDAVKHLHVLSRTRASEVIEALLRKFLVVDDPRKFALFERAERHGQVYFRKLSDDEQPLQLRLLAGPSEKALSFILKENDSGEWDAFSMPELHNFLRILQREEEEHLRQILQKYSYCRQKIQEALHACPLGSMFYDEDGDLAHEFYEETIVTKNGQKRAKLRRVYKNLIPQGIVKLDPPRIHVDFPVILYEV
MRVEEKVVRGEEVKEEAQDMSYFILVDVKVPRNDEAIPVWGGQLCLEVRLLLASGAESSELESGGLLHEIFTSPINLLLLSLCIFLLYKIVRGDQPGASGDSDDDEPPPLPRLKRRDFTPAELRRFDGVQDPRILMAINGKVFDVTKGRKFYGPEGPYGVFAGRDASRGLATFCLDKEALKDEYDDLSDLTPSQQESLNDWDSQFTFKYHHVGKLLKEGEEPTVYSDEDEPKDENARKND
MARKMLIDGELSKPGEEEAHYDFDLFVIGAGSGGVRASRFSAQYGAKVAICELPFDPIGSEVSGGVGGTCVLRGCVPKKILVYGAAYGPELEDARNYGWEVNEKVNFNWKKLLHKKTEEIVRLNGIYKRLLSNAGVKLFEGEGRVVGPNEVELIQLDGTKISYSAKHILIATGSRAHRPDIPGQELAITSDEALSLEELPKRAVILGGGYIAVEFASIWRGMGSTVDLCFRKELPLRGFDDEMRAVVARNLEGRGITMHPCTTLTKLEKTEGGIKVHTDHGEVILADVVLVATGRLPNTKRLNLDAVGVELDNMKAVKVDEYSRTNIPSIWAIGDVTNRMNLTPVALMEGTCFAVGIHPSAAEEFVTMRSESRRISSNKPKTNL
MAAFRELGLAPWLVEQARQMGLSRPTPVQASCIPPILQGRDCLGCAKTGSGKTAAFVLPVLQVLSEDPYGIFCLVLTPTRELAYQIAEQFRVLGKPLGLKDCVVVGGLDMVAQALELSRKPHVVIATPGRLADHLRSSNTFSLKKLKFLVLDEADRLLEQGCADFTADLEVILEAVPARRQTLLFSATLTDTLNELKSLAMNRPFFWEAASEVRTVDELDQRYLLVPEAVKDAYLVHLIQTFQDEHEDWSIIIFTKTCKECQILNMMLRKFSFPSVALHSMMKQRQRFAALAKFKSSIFKILIATDVAARCVYSSRRVISTELSLFSWSRREYQVTCMRLGHSYCTSCHQPQHSRPAKNLHSPGWPDSPCRSERNLYYNGDTV
MENQWESLHAPAHIAIFGLQWRVKRETQQQYLGCLDGSHRGTAPTSAAASTSSKRDPEDEPVSDSEESVDEEVKAQALAFSLTAARIRGTLTGGAFDPQQDVSSSSGSESESENDQLAERERKLERVLADVPFGELQRARADGSLAARGVSAAAAAQKKARRESRKRPMEISTNVRPPRLREVIQVPKKRGLLLFDLTSVPVLLFDPLVVRDPRFEPVYGAVDKEGFRKRYNFLFDHDLPAEKEKLQKSIKKLKDPNAIEEAKNQITWIDKQLRSNPQKNVESEILRGHIKKEREAAKAGKRPYYLKKSEIRERKLMDKYNELKETGKLDSFMEKRRKKNASKDHRFMPYRRDGGGA
FETIMEDIDISSGKTARFAVVVEGKPVPDILWYKNDVLLVESSHLTFVYDDNECSLVILSTTTEDNGVYTCVAKNPAGEVSCKAELSVHEAMEEEEVMMEDEESLLHKMRHLTDYYDVHKEIGRGAFSFIKKVTEKSSRLDYAAKFISCRAKAKTSGRRELNILSRLDHERIVYFHDAFEKKNGIIIVMELCTQEEMLDRMAKKPAVTESEVRSYMRQILEGVDYLHVNKVLHLDIKPENILMADVTSEQIRICDFGNAQDLTPDEPQYCKYGTPEFVAPEVVNQTPVSTVTDVWPVGVIAYLCLTGISPFVGDNDKTTLMNIRNYNVAFEESMFADLTREAKGFVIKVLVDEKQRPSAEEALKHPWFKGSPPTPPQTKGKTISTDHLKLFLSRRQWQRSLINYKSNMVMRSIPELLEDTSNHMSIAIPKHLKESSVLSSSSDSDEMEASGSRMSLNEIPTDEETLDRPNGAQEVAAPEGEVPMEWEEATTAKEAGEPKKKENGEVSGRKQKASLSRKRSTEAEAPGSSDEESSEPPKRPEYPKLELMRQRLLRGGSMDSKISGLRGPLLETLGMGEETEKKAPVQKLTRAASTEAAPKNEPPEVRVLRKSASFSQPVTPTFSKPLMPDLEKQLAETEGLKVLKSQVEAVTTADSTKPTSAIKTTPSPTNKESSSHEAAKTSTYAEIMQSILAPATPVTSKEPKETAKEKPAEAAKEPEMVPVSEPTKEASGAVEHPAVFAKIAPPSLEPKTEEKMGKLAEGDNMERMLIIENIDSEEVFEAKFKKARESSLTRGLKFLTRSKSEDRQQQAPQVPEEDMYRPGPVGAPLEFVKLEEPKPLEERSKSMQDLREAEKDSGLMRRLSSRLKKTPTSERKGKPKEEDQQNQEVPSRGRKLSWNLGRSSSKDRKDSESLKSEPGAQKTNEIIGQPLSKEQKKSGQSPVFLVRKKIESTVDKISMRLRSQSEERKESEVSKLEKTEVREKPEKRTPFLSLLKRSSSEGTNIKRIGIPQNQLAAQVTLAPSSESLQSEASIQSETAVKGGKIKHVKGQRELRFKVKSSKKNFPADQLRQYTRPPVFHIKLKDQVLLDGDPVTLCCLPAASPSPNITWTKDKKPLESDERVKIVSCPDGRQLLTILKANKKDAGLYECVAINSLATAISSCMLAVARLPGRPGTPEIPQKYKNTVLVLWKPADSLAPCTYTLERKMIGEHEWKIISSGIADCYYNVTELPFGASFKFRVVCVNKAGQGPYSSSSERIHVEDSVQHHVKKKKNLKILEYYYLPSPFKVKVHLLLARGRYGVIRECKENATGKQFMAKIIPYEQDNKQAVLQEYEVLKSIHHEKLMTLHEAYITPRYLVLISENCMGKEILYSLIDRFRYSEDDVVGYISQILQGLDYLHSRRVLHLDIKPENIIITYMNAVKIIDFGSAQTFNPLILRQLGRRVGTLEYMSPEMVKGDAIGPPADVWSVGVLTYIMLSGRSPFAEVDPLETENKIQAAKFDILRLYPNASQSASLFIKKILCIYPWSRPSIRDCFANPWLQDAYLMKLRRQTLTFTTMKLKEFLVDYQRKRVEVATKHRVLLRS
MARGGRGGGRGKPFRGKGRGRGGGGGGGGRDTRTEPWSDIPRKNELFESYYRMGGFMEEAEFEEMWKALQTDLPNSFRFTGTKSDALAVREIFKQRYVPAIAAKKFEGKPVPPPEPVNAFPDELVWHMKTHKKVIRRHAPFADFQKFLVAEAASGNISRQEVVSMIPPHFLDVKPGMVVLDMCAAPGSKSAQLAEMIHGDEEDRVRRAANGEPTGSGEDGDYSDDGRSTGLLIANDTDYKRAGMLVHQVKRLNFPNLIVTQHDASIFPSIELPSSGQKKNYLKYDRILADVPCAGDGTARKNPNVWQKWTPKDGLGLHNLQLRILFRGLQMLKKGGRMVYSTCSMNPVENEAVVAAAIEACGGNSKVQLLDCADLLPNLKRRPGLNVWKVLDTSQVSVGAEKTAHLFTSWEAFEKAKAKYAAEEPERSFSTKITPGCFPPIPKSPEERIPLQRCIRVYPHLQDTGGFFIAVIEKLDDIKVTQVQNPENAAKSQRSKDNATKTTDASVPTPEENVIEVDATKGETEADEENGANLKRKLDDTEETAAQKKVRTDEDTLAESLENGSAAETDAKPAANGSTDSAVVKEAKLKPENQSQNKEYFEYLPSDDATIASIMDFFGIHERFPRDRFMVKNKEGLSLNKIYYTSELAKHILQQNKGRGMKFIHCGVVMFVAHKIKDKDYTHAPWRLQSEGIRIIEPWASKRIVNCTSKHTLHQLIVEMFPKLPREGEHGLGEVGDQLQAMDIGCCFVRVEKDDAQEIPFRMVLPLWRHPGSANLMVDKDDRKAMLLRLFNEKDTEIINHVADKAKAEQQKQDDAAAAEAKEEAGVSDGEGVNEEDIAKEEGGAAAVDDMEVDTGA
MSTGDDDNHGDPLQQQPEEEDGGGYGDVAVGGGLFSVPGYEWADVAALGPDVAGRAVRVRGAAHAVRAVGRRVAFLVLRQGSSTVQCVVGGGGGGGGGGDAGVARFAAGLSRESVVDVAGVVSLPREPVRGTTQQEVEIQVKKLYCISKATPNLPISVDDAARSEEDVVKAKAAGEQLVHVGQDKRLDFRVIDLRTPANQAIFRVQCEIENIFRQVLLSEGFVGIHTPKLIGGSSEGGAAVFKLDYNGQPACLAQSPQLHKQMAICGGFERVFEVGPVFRAEDSNTHRHLCEFVGLDMEMAIKGHYSEVCDVVDRLFVAMFDHLNKNCAKELEAINRQYPFKPLKETDRSTTS
YSYLLFLSNAYVLAVLLFFALLLQRTFLQASYYVAIETGINLRGAIQTKIYNKIMQLSTSNMSMGEMTAGQICNLVAIDTNQLMWFFFLCPNLWAMPVQIIVGVLLLYYLLGISALIGAAVIIVLAPVQYFVATKLSQAQRSTLEYSNERLKKTNEMLRGIKLLKLYAWEHIFHSSVEETRQKEMTSLKSFALYTSISIFMNAAIPIAAVLITFVVHAHLTRKADFSPSVAFASLSLFHILVSPLFLLSSVVRSTVKALVSVQKLSEFLSSDEIEEHDKCPELRSADAQSKYQAVPLKVVNRKRPAREEWNNYTSHTRRPINITEPDDFCVKITNGFFTWTPEGPPALSNIDIRIPQGQLTMIVGQVGCGKSSLLLAILGEMQKISGNVSWSSCTSDSEMGEDIRYGITYECWKRGSVAYASQKPWLLNATVEENITFESSFNKQRYKAVIDACSLQPDIDILPHGDQTQIGERGINLSGGQRQRISVARALYQQTNVVFLDDPFSALDIHLSDHLMQEGILKMLREDKRTVVLVTHKLQYLPHADWIIAMKDGYIQREGTLKDIQKSETELFEHWKTLMNRQDQELEKETTIETKNVLERTNLRRTMYSREALLKDDEEDEDNLSSVLHQRAKMPWRACGKYLSAAGILLLPLLVLSQLLKHTVMVAIDYCLARWTSDAISEKMEVELKNCSHCEVFNHSPYSKIFSILCCLGIVLCLVTSIAVEWTGLKVTKKLHASLLNKIILAPMRFFETTPLGSILNRFSADCNTIDQHIPATLECLSRSTLLCVSALAVISYVTPMFLIALVPLAIMCYFIQKYFRVASRDLQQLDDSTQLPLLSHFSETVEGLTTIRAFRYEAKFRQKLLEYTDSNNIASLFLTAANRWLEVRMEYIGACVVLIAAVTSITSCLYSKLSSGLVGLGLTYALMVSNYLNWMVRNLADMEIQLGAVKRIHGLLKTEAENYEGLLCKSSSQIPQNWPDRGEIQIQNLSVRYDSNLKPVLKHVNAHISPGQKIGICGRTGSGKSSFSLAFFRMVDTFEGRIIIDGIDIAKLPLQTLRSRLTSTKKKQSLCALSHITTCTKLDVFAVSFPDAIVTEGGENFSQGQRQLFCLARAFVRKTSIFIMDEATASIDMATENILQKVVMTAFADRTVVTIAHRVHTILNADLVIVMKRGLILEYDKPEVLLEQEDSVFASFVQADK
MSVFRFLLFLSLLVGSNAFVKPQYNVTGQIDSALQRFFGITLPSLKIPDLLNPDKKRNPPSVGQLKKTSFPLCNVNLPPIFFTISLFRIKLPNLIPTALPVIKLPTIKIPNILPTLPTIKVPTIKIPDIIPITLPTIKIPEVVPTNLPTVEIPHFIPKTLPTVKIPNIIPTNFPTIETPDIIPKILPTIKIPEIIPLTLPTVKIPDIIPITLPTIKIPEIVPTKLPTVEVPDTIPKTLPTTKIPDIVPITSPTVKIPQIIPTIKIPDIIPKNLSTLGPIKLPTIKLPTLPHILPTKSPKPTPSHKGNMVCDICEKVIGVLTTRLLEIIQKFRVEADKFLTKLCTSLTSNPKTLTVGTMCVMFKGNIMDTIFKGFDGLKKNLEPVSFCKHVPFCK
MLIPLKQMRMYGFPFSDCANVVDRDAVFVPAGWDSEKKLSIISDNLQKFTVNDPFESVIPRPPLTRKHVQDMKEVVVDDEQTFLMKAQAVLSKAPTVTKPSSDAPAKRTSYSPLAPAAAAGKGGKPDVSKTGASNERMLANFFNSLLNKKPGSQIVNAGAKGAKPNQQAAKPRSSLGGGSSTNE
MTPASFDAGVEHPESSCPFCIIADEYPPYEPSNPPQDDTTLDPNRIPTPAFIVLSTPTLIAFLDILPLSKGHLLLCPRTHRPKLTDASAEESAEMGRYLRVLSNALARTTGVEDWNVLQNNGAAAAQVVMHMHFHLIPRPEIRASGRYSESFTMFGRGTRDELDYEEAEQFAKELRENVADVLREEMHKSRL
TLGEAWAQVKKSLSDEAEVHLKFASKLQCEVEKPFLTFRENFKKDMKKFEHHIAELRKQLASRYNTMEKARKALAERQKDLETKTQQLEIKLSNKTEEDIKKARRKSTQAGDELMRCVDLYNQAQSKWFEEMVTTTLELERLELERVEMVRQHLCQYTQLRHETDMFNQSTVEPVDQLLQKVEPAKDRELWVKEHKTGHIRPVNMEI
MSGLKFECANVWFERSVYERAESLYQRWLASSSNGTSQPLTTASAPGKNPKAPPSSGPVCGHAGPSTWANPTPSEPLSPVPNSLNIPSQLNHSSVARTPDEGYQSVTLTPATPVQQAVVTPTNRQSINGLPRIPVELLRDVWLEKPLYDRAEAVFYQNLYGNNSSKRSSCASTSRSNDHPQSLEEEEPNETAEREEASRAGVLYSLHPHSEPVWLDKWRYDAAEHRFHSFNGSEAAAAKKKKSPRPASSSSTPPRDKTMTSVDFLAQEKIWFDKARYDQAERCFYERMNGSSQVPAQDVGANTILQDIARARENIQKSLAGSGSNSADQGELVSRIKSLELENQSLYKVIDDLKAALSKLEGRVAVLEKPPAAAGRAAAPAAPCTNGTSVPQKSAPAKKEEEEDDDDDFDPFGSDDDEEAEKIKEQRLKEYAEKKAKKPALIAKSSILLDVKPWDDETDMAKLEECVRSVQVDGLLWGTSKLVPVGYGIKKLQIACVVEDDKVGTDLLEEEITKFEDYVQSVDVAAFNKI
MKQRFSSLDVKVVAHELSQSLTSLRVANIYDLSTRIFLFKFAKPGTKKQLLIDIGFRCHTTEFVRTTAGTPSAFVSRLRKALKTRRLTSVSQIGTDRILEFQFSDGQYRLFLEFFASGNAILTDDDLRISALYRNVSEGEGQESQKVGLLYSLESRQNFFGIPDISQDRVRTALAAAIEKSNHFDSSLELKAILNDASLLSSLTENLREAREFLDSITSHSRCTGFIFAKKPVQDQSLQDQDGGSKAKLRLLYDDFHPFVPTKFEKNDDIEILRFEGYNRTVDEFFSSLEGQRLESRLMEREAAAQRKIDAARQDQENRIRGLQTAQLDNFRKAAAIEANIERVQEAMDSINGLLNQGMDWVDIGKLIAREQKKNNPVATLICLPLNLVDNVISVRLSEEDDVASEDEEPYETDDSDARFEDDLDTTESGLKNSDKTIIVELTLNLSPWSNARGYYDQRKTAVVKEEKTQLQADKAIKSTEHKVKQDLKKVLKQEKALLQPIRNPMWFEKFYWFISSDGYLVLGAKDKSQAELLYRQHLRSGDAFCHADASNAAIVVMYQLHPLPLLRLDS
MSKKNRPTIGRTLNPSILSGFDSSSASGDRVEQVFKLSTGRQATFIEEVIPPNQVESDTFVDQHNNGRDQASLTPKSLKSIRSTIKHQQFYPAIGVRRATGKIEILDGSRRRASAILENVGLRVLVTDQEISVQEAQNLAKDVQTALQHSIREIGLRLMRMKNDGMSQKDIAAKEGLSQAKVTRALQAASAPEELVALFPVQSELTFSDYKTLCAVGDEMGNKNLEFDQLIQNISPEINDILSIEEMAEDEVKNKILRLITKEASLLTDKGSKDKSVVTELWKFEDKDRFARKRVKGRAFSYEFNRLSKRVTGRTRQDDCGISLERASIKSRSLKLSPFKFHY
MEHGPGGVPEALACLRALDATRTPAVIRLPEAGPIWAKKALDLGPAGLMVPAVESPAAAAAAVSHCRYPPRGVRGAAHPIVRASAYGLDDSYLSRCEDETLIICQVETAAGIAEVDAIAAVDGVDVVQMGPLDLSASMGYLWDPGNRKVRARLREAEKKVLDARKKNVTASDGNVAYLGGFAMPNDPAEQLKLRGYHMVSGAVDIGMFRKAALEDVKRFKEAVMEIGEEEGEEDDEKKDKEDDGYWTSSVVNSNLPCSSRISSCSDFTSGYSWRPIEAAKLCRTRAVRSLQITCTATKPAKSPAEEEWKIKRQVLVEKRVRSVDVKEALRLQKENNFAILDVRPVADFKEVPDSSLLVGPEWLQECVPSGWRTLHMVQGRPTGC
MSIATCSSAGRFWGEYSRETGSGTSPLPSTRLQPVPGTPPPFLDGPLTGGEERERGRGAAPRPQLAIAMPPGSSRRRSRSRSGSRGRPERSKEMRRKRGSKERRRSRSASGSRSRRPRAASHKPERSKDRGRKRRRPSSSSSSTSSSSSSSSSSSSSSRSSSGGRKKRSKRKDKKRRKKKKKKAKKKVKKKCREKGEAGTQSPQGMPGPSLDQWQKEPLEESGPVLTDEQKSRIQAMKPMTKEEWDARQSVVRKVVDPETGRTRLIKGDGEILEEIVTKERHKEINKQATRGDGLAFQLRAGLL
MFEKTLTDLIRGIRANKKNEQKYISVCLQEIRNEVKSNDADIKAMAVAKLTYLQMLGYDMSWASFHIVEVMSSPRFLYKRSGYLAATQSFQQDTDVLMLTTNLIKKDLASPNPLDISVAVNGLSHIVTHDLARDLCQDLVAMLNHSRPYIRKKVILMLYKVFLKYPEALRLSFPRIKEKLEDADPSVVSAVVGVICELARKNPKSYLSLAPQLFKLLTTSSNNWMLIKIIKLFASLTPLEPRLIKKLLPPLTSLIQTTPAMSLLYECIYTVITGGFLEAAGESSHALASTCAKKLRTFLEDPDQNLKYVGLLAMGKLLLTHPKLVAEQKDLILECIDDEDISIRLRALDLVVGLVNRKNTMDIVKRLVSHLIVSSPEDSPASIHEPSTILDPIYRTDIINRIVFICSQNQYHNITNFEWYVSILVGITHTAGVNVGELLMSQLMDIAVRVKSVREYCVKQMFRLLSDRQFLETCKKRDSNIEVLTAAAWICGEYCNYLDDIPTTLECLLTPAASNLPVKVQAVYVQNIMKIYAYWVTELTHQWNPELQGEFLKVTQVMTDKMDMFTRSSDIEVQERACNVKTIFNIIINTVNGFTSADDGNQAPIIVEGLPALFFIYELNPVAPKAQKKVPVPEGLDLDAWINAPLPDLMHDVYSDDSDSAEDDGYRLGSGSKPKSKKKKSKQTKRRSSTENDEEKERVRINCEKPLFASD
MLASPTGRTATPRLARKHAGRALWVPAAAAEAHLPANEATLHTVQSGETLAQIALAYGVSVEQIQEAAPKGRTKRASSLRQDSALQAGQQLVVASEQRASAAAPGAAAGGVAGFLGQHGPAMAACVGGALLAARAVKALSPKAEAKAAPAPTAAEPAPAAANAPSAVAQVRALLQDAAVEMQAVEAALAAVRRASASPPLADVPAAAAAVAAPEQAAPTVEAAAAPALAAEPTIEAAAPAEEVAAPAAPGTAEAPAAVAAEGTVEAAAAESTVEAAAGGTVEAAAAEAAAVPAAEAPAPTAAAPTNAAAPDAMIEETAALDTSAQVAAARVRVQAALEAARALMLSVPLPAEGVAAAPGVAGADGGAALAAAQLPVMAAEALEVVVRPMGVEAAGQVLDRIRSINQILEQEQQRADAQRVSSSVEVAAAVETTAEVVDGAARAAAEATAAAAEAAPKAVAEAAAPAVEAVGILTRAAVDATAAAAESAPEQVADAAKEAVAAAARAANDTVAAAVDAAIGLAGSAAATTQEAVAAVTGAAVSLTASFEETTDAAPKAVAEAADAAVAAVNALAQAAMDATTFVTGAAPDAVADAAKEAVAAMGKAATDAAKGAADSAVGLATAAADSTNEAVAGAAEAAISAAAAAAAAVLPAADVAAAGGPAQVVLSDKVVYDPPSPEAAAARMSERAGSVLQSLDLLIASFEGLSDSDEQALAEVVAAGEAKAAATAAATAAAAVLEAGGADDGLLPPPVAPAAPVKVPPSFAAAADSSTTANLVLNLPPVPTPAPAAAPAPSPVSMPAPKPVLVAAAAATAAFAPATAAAATAQPTAAAAPSAAVRAAAIAEMLAPLRPSVPGPVLDRLAQLMLLMPQDQVQELSGAISDSAGAAAAAPAAAAVPKEAAGRAAQMPADPWQGVPPAIVAALNRIYNVSIGEEPATAPGAVRGMLPPSPVAQRPLLPPSPQRAALPATVTAPSTSVTATATATAGNPIASMQFQPQSQPQPQAPASSSSPPPPSSPQPNPTLQRAVAAAAARTAGPAGVPAPAGPDAAATLVHLKSGLLDLVYGTARGVHAAPVTRAAIEEFVSALEARNPHSVPTDAVSALAGRWKLVYTSNVGTVMLLGALDNLPLVDVGDVCQTIDPVTLTATNKIDIAVPVLLSLRAEAGLEVRSPRQFKVQFTRVGLDTFIRTPQLTAALEIPESVTVLGATLDLGPLRRLVEPINSGLEAAQDLLGRAVSPEFGVSQVPMPPGISPGALSSAASLWMLTTYLDDNLRISRDDEGRVFVMLKDVAWPGPDTVPKSPR
MSSLLEKQKAAFSSSLASAASKLTSKNQSLAPPSPSPSVGSSKNETTAPGKRKRDPNAIVYSQPQNTSFGQEVFTQMQYALEWLKGKDDAKTATEIFDHLGQTRSTDKHKQQLVEAMRRHPRIQWIPDPKLSEQTWRTGTYIHRPIIPGVRDKISLLRHLQSKKDAEGTSVKDLKDGWPDCDQALMELEREHKILIVKTKKEQHPRAIWLDDASLHHQVDDEFKRMWNAVEVPTTDDIVKKLVSVGQKPASADPSTIKKVDSKKQQKKRAVRRTGKTTNTHMEHLLKDYSHMVKR
MGSVVDAPAVLAGQEEVTDNMLGDKKVTVVFVLGGPGSGKGTQCANIVEHFGFTHLSAGDLLRAEIKSGSENGTMIENMIKEGKIVPSEVTIKLLQEAMIKSENDKFLIDGFPRNEENRAAFENVTKISPAFVLFFDCSEEEMERRLLGRNQGRVDDNIETIRKRFKVFVESSLPVIEHYNANDKVKKIDAAKPIPEVFEDVKAIFAPYAPNAWLRRDYRYVIIKPLILKKSFGSYELPAYP
MSKNKKLSLSGGDTTEKFIYKPKDLIWAKMKGFTPWPGMIVDPPLDLLSQQRRANTKCVFFFGSRNFAWIEENNIKPFEGPWKEELAKVSKPAAFRHAMTDIEKYIDDPAEVDEQVNKSCGAPNHATEADFDKIRDGLDSEEIVGEEATADGNNGVVAHVVGSPDEGDGLDVEINADSSASPVTSPAVTTKAAGKRTPKAKSVAATSVKSTKGSAKSAQKRRTSAQQSPSGPSNAKRGKRDVSGEALQDADEASSTPTGRRRVETDALLASIAAKRAPNAIALLDRPVVTRPEAQVIDMSSRSNTLADRDIVPSEQTFGFLGLGMMGSTIVKDLIYTGHKVVVWNRTIDKCQPFAEAGAEVKDTPMDVVEAADVIFCCVSDPKGAKDLVFGNCGVLQLKDLNNKAYVEMSTIDPDTSLDIGEGIKQCNGRYLEAQIHGSRQEAAEGMLIILAGGDRSVFEECHSCFKTIAKNTFFLGNIGNACKVNLILQTILGVSLVGLAEALALADRFSISLNDIIDIFDLTSMKSPMLLAKGKEMAKGDFNPQQPLSHMQRDLRLVLNMAENLDQSMPVTSITNEVFKHTKRLGYSEHDSSAVFVRSRF
MGAPLLWLLAAVLLCARAASGTGNNIWTAIDVSSHRTLLTCKLKEAISAPIEGHRWLKGDKVLKEDKSDSLTTEYEVVSDDRSGEYQCIFLPELAGKADVQVKGPPKVYINKKSEYGNEGDSIVLTCKSSSYPSIEQWKWYKENEGEANMILVNDTEGRMSIISTPEKTELHINSADIKEDPGKYICNGTNSEGSDTAVITLKVRSRLAALWPFLGIVAEVLILVIIIFIYERRRRTDDIVEAEPPRDEDGGAAPLKASSAVNEKGSNIRQRNSN
MDAKILKGTKFPPEYSKKVDMGKVNLEVMKQWISGKVIEILGNEDDVVIDFVYSLLEEERIPDPKKIQINLTGFLEKDTPAFCKQLWGLLLSAQSNPQGVPMELLEKKKEELRREKAVVEERTEQQRRKREEEEGREREIANVRERERDTRRRVPLSTAGASPSSKDTRERGGDNYTEGKGAPHINGAGDVVEEEVGIGSEAERQTHRSYNRYGRSRSRSRSRSRGGRDEYRARRPSPRYSNSPDTRRNSELQHHYQRHRSHTPDYGRGGRRNHRDRRRGSVSSRDPSSSRSSYASTKSPSRSPPPKRERGGSRRELSASRDRVDRREKRSSRGYAEETDSWRRRRHESEERSGRDARASKRRRSRSSDNDDNKNNKNRRGSPPRTRDRQAKSSTATAAGTTRVVEKEVGKDKELTPQQRENQLREQLLREKIKRSRQNSGSNGSGKGGIEGKDRTD
AMAAVNPAKTLEDEMTCSICLDYFDDPVSLDCDHSFCRGCITQYRGRLTTDVSCPQCRRTFPQGNLRPNRQLRSIVDAARELRLQAGMKPAPESLCKKHQEPLKLFCREDGIPICVVCDRSKGHRAHTVIPAEEAAEEFQERLQAHLKTLRAEREKLLGLKVSREETSREYLKRTQVERRKVVAEFQQLRQVLGGQERLLDKMIVKAGIDTVTKLSVQISRLSERIRELEGKCQKPASEFLQDVRSTLSRCEEGQAQQPEEMAPELEEQVRGFSKKAIALSESLREFKVTLFSDFSDVHGSLLHRGGS
MFSNLMNSRKGSGDRTNHRLSGSSQPVTAERIRHPQHVYAQESPMSPSYDSSGQGSFMSRQDGAGSAAAPAWNSPGSTDQYSRSTAQLPEEMRAREKQRQAERDRERRERQSSQSSINTTSSAPSVPSAIAQDSTAKFSSSHMESSVTRLLVATKMLLESLTKWSVGQRSEENVSDIYVRLGNDFNSAKLAFGSYGIDMSDLNSVPDDLRDCLEHCLSEEASPAVLEVHLPRIREIIINLLQGLKMKQAEYKQFLVQQRVAKEAKRSSILPEALLASTPAPPSRQQQQQQQQQKPSANRVLGPRASRQGFSETTASTLAEAQAGPAPTNISLQRPDSLQRASSASATLRSDSGGDADSSTTSPANVAGGRGSVFRPPSRVSRAASDRSAGKGPSEQHSPALASVSALTASDASESEPGSTTPRLPNVERHSLTDDGLPSVVGGEAALHEEQSIGDQPGPLNNMTPQCLSTRSPRHTPKSSSVDTAADFTEHDPSVRALKNRDALERRASKRFSAYTFNKMGIGQSFTQGMGINMFSTSGGGAASPLAERRPTERRGSGARRTVRPPLPEASLALEGATSPVFSRTTDYLSSSTSSNSISTARPLPRSKSTTAIESKFESIQEVKTPTSSTFGLDARTLPPGRSIIDSEKPASAETVNVSTKQLNLLPPVAPSAPRVASQAVSSTESLPFLDAHAPPSESGDLAAEAQHLDSKNGAGSAATVDAIDAAIPATPRACSSDATSSINVFLQLGRQTRKAVIELDASNPLTRGISVARLRMLFIDRFAYSPGMDDFPTIYVKDPASGVTYELEDLSDVQEGSLLTLNIEPLDQVKQHLDLSLGTISREIRELKATLAERDRDRDVRRTSFVNSEAFLTAHPTPTKISDSQFQAAGQRVAQLKRANTRAAAVNHEDSSAQDPSSSNTAAAPGSSSSSALAGSRIAHELKVQFEELQNLRREFAITRQLQTDFEGDVKSILATVREQSGAVRAIASTKVAAERNFIVAGKSRLDAQSQDLLTLIEDLQDTVDDLRVDVIQRGVKPRPVLVKQIVEDVGRATKGLLELEGYVQTVKPSWKKTWESELQNIVDEQEFLNHEEGLLSDLRDDLRSLKEVFSNIQQVVKLRGGSGKGGKYIPPLPEEGHEGLSTVMMEVKSQAVNHEKRLRALQAVERQRQKDLLASKTNDEFTEELAGFVDKKVLRKTGGVLEAERIRQKRDHATWKAMFGGGGPGGIPMTSSGSGGVEVKPKKLILGSSKDKPTVAAGVDVRRTANTSAGAADDDTTL
NMWVKCQERILLEHGQTARKTYNNPAVRSALVTSVLLPSSLPFFLVLSSSAAVLYFLLQVSFLVDEGVSPVLLQLLSCALCGSKVLSAAAASSGSSGTSGSAPPGSGSGQPSGQSKSSSKKSKKEEKEKDREDGASGSQEDQLCTALVSQLNKFADKETLIQFLRCFLLESNSSSVRWQAHCLALHIYRNSNKSQQELLLDLMWSIWPELPAYGRKAAQFVDLLGYFSLKTQQTEKKLKEYSQKAVEILRMQNHILTNHPNSNIYNTLSGLVEFDGYYLESDPCLVCNNPEVPFCYIKLSSIKVDTRYTTTQQVVKLIGSHTISKVTVKVGDLKRTKMVRTINLYYNNRTVQAIVELKNKPARWHKAKKVQLTPGQTEVKIDLPLPIVASNLMIEFADFYENYQASTETLQCPRCSASVPANPGVCGNCGENVYQCHKCRSINYDEKDPFLCNACGFCKYARFDFMLYAKPCCAVDPIENEEDRKKAVTNINTLLDKADRVYHQLMGHRPQLENLLCKVNEAAPEKPQDDAGSGGGISSASASVNRYILQLAQEYCGDCKNSFDELSKIIQVTAGRTATLWADEALRKSLLNIKLGYDFTN
YEEYKAEYVSTQKRAYFEQHKEEDWLREKYDPSRLDSLMARRIETAKSSARDFILELQAGSLDMTAAAAAAGSRSTADVETDDDKRMGGRQADTIPRAQHASSDLKRVAIDIEQAQALVKKLDTEKGVEGNILFSSEQQNLSSETGGPIVIVRGANQVKGLEGIELLDVMLTYLWRVHGLDYYGMMELRELPKGFRHLRGEEKAGDDNARAEWEKKLDSTWQARLQGQDPVEAMLGKDKSEASMSEALEPYVRKIRDEKYGWKYGCLATGCSKLFHGPEFVHKHLKLKHPEIVNESMAKLRRELYYQNYMSDPNAPGVASVQANQRDSRLHRRRPGLLGNSDRSRGRGEDVDKSPAGDYPYEGAGPASSEQPMFDPFGGTNIHGGAFGSEIPPPVLMPVPGAGPLGPFVPAPPDVTMRMWREHGGGPQPFHPAPFDPSFDGGDRGRKGRGVLETPQMVPPVRHDPRHMRSYHDLDAPEDDVTVIDYRSI
GIQTSQDARFYALSSRFEPFSNRDKTLVVQFTVKHEQNIDCGGGYVKLFPASLSQEDMHGDSEYNIMVVSTPFVFFFFNSKVHVIFNYKGKNVLINKDIRCKDDEFTHLYTLVVRPDNTYEVKIDNARVESGSLEEDWDFLPPKKIKDPEAKKPDDWDERAKIDDPEDTKPEVGRGLGGDCGSALMGFF
MSKVALITGVTGQDGSYLAEFLLEKGYEVHGIKRRASSFNTERVDHIYQDPHTCNPKFHLHYGDLSDTSNLTRILREVQPDEVYNLGAMSHVAVSFESPEYTADVDAMGTLRLLEAIRFLGLEKKTRFYQASTSELYGLVQEIPQKETTPFYPRSPYAVAKLYAYWITVNYRESYGMYACNGILFNHESPRRGETFVTRKITRAIANIAQGLESCLYLGNMDSLRDWGHAKDYVKMQWMMLQQEQPEDFVIATGVQYSVRQFVEMAAAQLGIKLRFEGTGVEEKGIVVSVTGHDAPGVKPGDVIIAVDPRYFRPAEVETLLGDPTKAHEKLGWKPEITLREMVSEMVANDLEAAKKHSLLKSHGYDVAIALES
MMTGGRRRSVNSWSSSESVTETVLGSHMFEIKGYSLTKGMGIGKCIGSKKFSVGGYEWGIQFYPDGKYSKDNSSYVSLFITLYSNATDVPTFYHINMLDQTPKRKRHAGTHYDHSFECGPCVFKTRGSMWGYNRFCNRKDLEASGFLKDDCLKIECTIGVVVTSCSDSSKLNKIHVPESDMREQFGMLLDSGAFSDITFSVRGQKFHAHKLVLATRSKLFLTEFVNGREKDEDGHILVNDIEPRVFKALLHFIYRDSLIHDRELYKSRSSLYSSVSETFPAKLLAAAEKFDLSRLKLMCESVLCNDISTDSVVNILLLADRNHATELKFACLKFAVQNLNAVMQSDCFKYLTQKNPLLQVELLKTWVECKEPFIGKPKYESLKTQSPDEDH
MAAEEQIPGDVISMGGSDSEEENSQIGKRSLSDVDGPDGQDDQPSHTSKRPKLSPKLSRPSLSSNPSKASEEGEIEESLPKSIGSQSGQSDGQPAAKSFVPSDPPLFTTDTVSLKLPALSQKKEGSWCERVLDWSTVLCTINFESLADIKPPTIVSAFCQYVDVHSGLKPPKKRTAKQTVRAMEESGQIDNVIASAKPPPPALAKKADDGQDGQVAHSPEYEPNEAARVANGQQTNGHANNVVVTATNGDSVSKGGPTTEQRRYFPSAENAADMCVLCGRKGHVSDACSHTKCKFCGETGHWQFACKAIQARCDKCRQLGHDTSSCVEKLALTKDEGLACAYCGMAHHLEGECTEPWRSFHAEGDVVLPVIAIQASCAVCGSRNHFASDCSQKGSRPFNPSWTLRNRDRFIDPNCGNESIEEAASLHLGAKPKKGRQQAKMPRGPPSRAINVHYSESDDSDMDLLSHRAAPRQQRPPLGRMQMSTNIQMPALGGHAVQPPLPPGPPPPLPPSGYPPPPGTTSYGRNERGPPPSLPPKPPAARNNRGPPPPPPKGDVRRGGYSRGRGGPPRGRGGRGGGGGGGGGRGRGRR
MELPAAGEHVFAVESIEKKRIRKGRVEYLVKWRGWSPKYNTWEPEENILDPRLLIAFQNRERQEQMMGYRKRGPKPKHLLVQLPAFARRSSVLSGLQESPPEEDGRPKAEPVPAAPRVQPQQYQLNSKKHHQYLPNGKESQADPQAGGKKKYYYQLNSKKHHHYQPDPKMYDLQFQRAKEAKSTSGPGWSLCPPLQQKCCLSQVKDLSVELKKLP
MPLPGASSAALSAAGAAAVPATALAARAGRTPAGPAASPSPSPLLFCSGLYQRPLAWPASLPTTACGASSSCINSSNISAAVCGTAVVGAASSSASSGAAAAWPHGYSRRLSSGVAGSSSRGLSLVAGAAKASGSSSSSGGGSGAAAVAVAERVEDRELVDETHDSYMSYAMSVIVSRALPDVRDGLKPVHRRILYAMHELGLVATKPYKKCARVVGEVLGKFHPHGDNAVYDSLVRLAQDFSMRVPLVQGHGNFGSVDADPAAAMRYTECRLAPAAEGLLLGDLGAATVEWRDTFDASQQEPVVLPAVVPNLLVNGSQGIAVGLASTIPPHNLGEVVAALRRLIANPEVTTEELMECVRGPDYPTGGQLITGPELLAAYRTGRGSVVLRGTATIERAGSSSGGGSSSRSRKSGATAKAKPRGKAAAAAAATAEAAAEKLAQAAETADGGPELIVITELPYSVCKAQLVADIAHMAAPREEPKSRSRAAKGGKDGSSASGSGGGGGSSASGSGSSGPRLEGVADVRDESDRTGMRVVVEVKMGWNAELLLAQLFKDTRLQISQSFNCVALCGSSPVQLGLKDMLAAFLEFRCEVVTRRTQAALAAAQQRLHLVDGFLAVLGSSSSSSSSSSSSSSSSSSSSSNKPRSSSTSRNGTASSSNGAGSSSSSSNSRLDAVVADIRAAADGAAARAVLVARHGLSEAQAEAVLGLTLRRLTGLEAAKLEAERQQLHETSSGLSHILGSRAALLAVVEAEAAAAAEAFGDPRRTSVLGAQEAAAAEPEPAALLAALTPNEPCLVVASRRGFLRRLPGEALAAQNRNTRGKSGMKLRSGDALACLASGRDHDRLLLLTPDGRAFATTAMLGTGAGAGGGAAAAAAAPSPSGASVANVLKLDSSFPIAALLPVPPALATQAGASSSSRSRRSSSSSSGAAARAAAAEEAATAAAAADGASAEAEAEGEEAAAAAGPEAGPSVVLCSRRGLIKRIALPTKITRVGLPVMGGLQQAQAQTQGTGKEKDGGGKGGGASTDDELGWALLVPDASRAGGDVVVAVTAAGQAVLFRAGELRRSGRSSLGVKAVALGSKRRPNDRIADLTILPAALAAGLGSAAAAAEDEDHDDDEEEDHEDEEVAGEVAGEQAAAAARPAMGPCLLLVTAQGSGKRVLLSQLSLGHRAKAGRKVIRLGTGRRTRNKTGSSSSSSGSSRSGSAAKSAAAAATAGGGSGPDRLVCCLVVGDGDEVVVASRNGVLVRQSVDSIPVQGLYSRGTFLMSLDEGDEVADVALAPREQEAEAEEAALQQQQQQQQEREGEREAAAGKAQQGRGKKPAAGVAAAASAGGVGKKGAGKAKAAA
MFKKSKKTAAITPTPTTQQKSSTSTDLAAIVEKLQKNADKVEKNIYDIEQNLNKDVGKINEGKQPLYQDDTNKRILNSLELLDTLDEDARATKRLQHPQAEMIQQDMVQLRERVNKLKEDHDRIYHLNRAEGMPSVNWGNIMEDKLENLNNKGFGEDLPTLEKEVEEHNIFQSEVEALAPHISTGGDKEYLSGLRSKYDKLLASSSARQRHLLSLRDFMQRCTNELFWMDQQGRERFDYDWSDANLDYPARRRQYENFINKCLESKESTISKLNEDANSLIEAQHPAKNVIEAHNEAVHADWKEYLNLLICEESHLKHMDDYHKFHKEARDTQDLLKRLETEINQKYSPEYKDVYQTQSLISELDDQAKAVDHIDERVKGLQSRSLQVLPLKYRRETPQKLLPIEALCDFEPQEEMLEMKTVKTPKQDQIVRGETYTLLRNNGSRWDVKDQTGHKINAPGICFMIPPTDPEAVAISDNLASQQKAVKQKLASSKAALLKRFEELKKQSGAGTATDKDEQQCRQLMAGLDKVVSDLDKQEKEIYARVRPPLEQNRTVPDSADRLQDIRNIASTVRRIEPEKTSKVAEANSFLTSNPNSPSAPQLHSKVDEANRKYTKIEQLLQCSEDKLKNSNQLETSIQKGKTLLSTYENTLAREEVAPADIPSVEKMQKELDDLGSDLKAQRSVISETEQNLRLAKGSCDTMARDFQEHCPDIDRQEADVQKLNKRYNNLNRQIDTRSQSLQRAKMAYKNYQNDYSSLNSWLSHIPNYEPRETDDLRQLDAKLKNQRNLLSDISRKESDLNNLSKNAQLYQQAVKDYETETEKFRSILDLEDGLVPQSYKRSRLESPALTVKAEEAAMEAKFTEVNAVNKQRLQNLEFAQNLLSQQPEIPMIQSSTVRSVNAAAPGEEPWRIRKQLEDEIHRREQLEKEIETIQTDIYLLEGQKPQDTIVKKELIKKVPDPQLDEEVHKVQQKLSEERRTTHVLENDLEVLKLKLRGLETEVKEGAQQYTVKEVLRIERDRGQEEEIRKLRDELEELRRHKMLKDNELVQIQKQVTLLAEEKNKEQEVITEEEVIKVQNDPQLESEYRLLLDRKQKEMDNRKQLEDELQFLQEKLRRLEKEKAIAEEKISIKEVLKVEKDVVFEREVENLRRQYEDEKAKRRSSQREKTDLQRKIQSLEEEKSKIVVQEKVREIVRPDPKAENEVANLRLEVVEQQRRYRDAELQLKSLQDELAMLRNRGPQVEVKEIFKEVIKYKTDPQTERELERLRNEIVDKTHLTEKSEMEIRQLRDEIERWKATKPQIQTKEVVNEVVQYKEDPKTKEEIETLKKKLADEQKKRLDLEGERLAQEEKIRLKKMDLSQVREKIVQQEVIKMEEDPVLKSECDNFLQSINSEQKQKENLQSELLLLQRQIADLDQQLRELEQERKARREAELEIQRLRVRLNELEIRDKENREKVTVKQKVVLQQDPQQEKEHSILKLQLDEERHKRTLLEKELNALIQQQLTLEKMDVKERVVRTEKVQVERDPEAELEIENLRRTLEEEKRRKRDLDQELSVLTSKLSDMEFANTKSTKELDYIRDESNRLQQENQRLQNEIRKLRSEIDITYKETRFITESAPREDGRNLELRLDSLQKELADLRNITAQKDEEIEKLKKNLAAVRMKREQRESHLRRSIVVIDPDSGKEMRPEEAYRLGLIDWKMFVNLQSQECDWEEITVKGPSGESSVLHDRKSGKKFSIDDALRLGHITERQHQQYLNKEISIQEFGVMVSSKQK
MSISVDAPPPRQSLSQALTDNPSSTSPPHALPTSSTTAPSSCSNTNPTPSSEDDPFPQAAKLIDDRLLRDEQWVPVGDRLGFGASYDYVPRPHPAWSPFAKRRTVALPDRLFDEYTSTAHCTMGLSTEIERAWVTIDHRLLLWDWADGSSFTTFDQLDDIIIAVALVKPRPNVFVDAISYLLVLATSTQITLVGLGYAPTETSATPEITFYLTGLSVSSEALPFTHIQGTSTGRIFLSTSPEAVLPNGRPGDGALYELVYQSSEGWFVKRCSLHNLTSGSITQSLVPSFLRNLAAVSPNEWIINFQLDNERGLLYTLLRNGTIEMYELPSSSPSARFDGPPNKLARTGDVLRAARELCKSPALEGTSFRIVALQIIALQESEKDKVALVAITNTGVRLYFTHQRRYPSYAQSSIRALELFHVRPPPFIPTQTAHAPQPPTSTFYSAPPTQQQQPPPLPSQPLASASSDPSEFTFKAINQANYASGGLLVAANNRSEEIGVLFLAAPDNAAASQQANLSGPSSSSSTTMTSMSHNGPGALTTTTGQQTFSEIASTIEIGGQTWEMAEIQDRSANSGLVPGGKTALNELATQVALPRREWVVLTDMGANVIARQRPIDTLVDLLEGASGLVGSQAHGDVAIFFTAFGLNQSCAMLLAIAAGNSRLTRTVSDSTSPSTHLNGGSTYVSNSRNPTSAVENAKALFFEHGGRPVAVDRGGFGSQQLSSNASSGGGQVIFSGKHEGLAFYLARLLRPIWSAKVTRTLPGASSPAGSSPRQVSNVPESVLTQVQRDLVSLRTFIEAESRLFALPSNLTQATHLTYAYQTEQTSLEALRSLLVRSVEAISFVLLLIDYQISDLVAMCDQDTQKMLLGLSWQDLLTKKVGKDVARKLVSAVINQQIGRQLSVDAISETLQQRCGSFCSADDVLLYKAIEATRRAKDTSDPSERTDCLRESLRLFIKASKQLSFERANEVCHEYIELRYYLGAIELAVACAHEWDPTDRALSFAFEGEPANDPRKAIFDLRQKCNQLVFKTLSSTDDLLNEAMNSNNPGGVSYAEADSLRSNAYDKVLSIKDQFLHFELYAWYLSQGRTDALLEARTPYLEAYLAQEPTTLEKTDLLWRFYARTSRYDLAAGVLAHLAETTHFPLSIYKRVEYLSLAVANAKSQFPSTHAQAVQFLTDVEEKLEVAQVQIEIYRAIEGLDSEEMTEEERRQWLDRVEDRLFTISELYSEFAEPLRLLEIVLLIFHVSDHRDPYLVAATWEAILAKTREDVADPDQAVDLLTVKITELGRRFHSSDVAFPLPALATMFERFSYDNKLTSRAGWVPLAFRDAGVPPSTIFATYDELISAKVPPWHTSQGLLFLITSATVFLENWLQETTHNPVGSTSMRRDTITDDYFLFPAAEVTTAVGKWLMGLGSVASAKDVVARLNEVQREIRRRF
MLRSSIRPRLFPFSLLSTPTNSSLLSPRNFLSIAIMENDNPNRRPRNNRRKRPAASSTPDSQSERQSQRSRGFNQRGPQHGGGQTAAMSTAAAAAAEPVVSSPALTPAPAGDSDAPRFADLAEDKLIDRVILDTITQDLKFDRMTPVQAATIRHLVTDRGDVLAQAKTGTGKTIAFLLPAIQALLRRDRSRGNAISLLVISPTRELALQIAKEAEMLLQRMPSIKVATAIGGTNKNAEEKRILRGCQILIGTPGRIFDHLTTDGKNSEIRAMLQGLDTLVLDEADRLLDMGFLPSLKQIVSCLPPRDKVPRQGMLFSATMADHVAKVANIALAPGYKFISTIAAGEKNTHDRVPQHLVVVPTFSDMAVGLAGAIRHELDQAPDKGAFKAIVFAPTAGLVDFYATVLGKLPSLPAVSTLHSRMSQPKRTSVTDDFRKAASGIMIATDVIARGMDFPAVSNVFQAGIPADKESYIHRLGRTARAGAEGRGTLIVTSYEEYFPRRVMKDITFVNQEADMSSRADVTQVTDQLEDAQKTKTYQAWLGFYRPFVKALGWNDIRLVQEANIFARDGLGAPETPGLAKSTIGKMGLKGVPGLRAVPDPPRTHQGGRGRQG
MLTAKQDEVGRELRVATGTSLIEYPVKDWLLRRQPTEWEALLGEAAIFSGQDELLWGPFVACVYREPRTTRLNCLFMDRIGVMHLHSVDVSDTSRFYPAVENLRPEYRTQVVRRCLAVGLLKKYVLLDPSAVRLIRAELPYDYDQTTAGDLANTCELVEGQAARDVGQLLVRLGLVQPRHVRSLMLDVVYENHADVVDANNKLVYYLGEQLEQLFDPLTEYSPEPTELSYRVPDQVRTSLSDEMPLMVSICEELLQLQTNFTLSLVGFLQKFLIPLRIKALNEQVPGLSTVKLNNIFPPTIDEVTRINCIFLDALKAALPYGSLEVLKACSITAPYFYKAYTRHEAATKFFSRDIKSFLSTFGKSLSDLNFYSEIKLDTLIHGPQEKLTKLKLIIDRLFDSKDWETNEEQKEADRCYRSICDVIDSFGKDEPPNTYDTRVFTPSGKILTELAKGWPAELQYKWLKRRVVGVFDVISVTDPESRDIVVIFSDYIVFLHVINGNLYYSGDSKKPLISDVLMNSLINEVPLPPKIPKLEVLSHSYIDDVVVSTYGKNSLRFDTLNAERPSSVAYTLASSSVEASYVADLCTKARILEKDTAFHLFKTAIDSFHVYSTAHESEAYKTERIKSPFVLFLNIPDSIGALQDHNATVGLFASLNKNDKVTLVRLGLDGSREESFASLDNFLSLIIEELLIFYPSYLSSATSPLFQQLMQINEQLVQTLLDPKGVHSASKSKCALRTSKKKKMPANLVSTNDNSRTLSPGTIISRTPRTISTITPKQEKRKSVGQASNSPARGSISTTPRKHKRESILGKISGLFHKKDKKENKRNSVGSDTRNRHDNGSVHILRNSSSSFRELESPRQMKRFSSVVHTAVPSSSKRRTSGISPSKGTVNLRALQDAENDDNADISKIPIPEGESLFDDTIRVDGVDADFYAQKDRLSKIYNHDLYGEVVPSAPGSKNVNVVSGATREQEKQQNTQKAIARELLASVDQQKRQPTHSAPAESQIVIPGLPQSNVPQINFGRSPSFIELFGGMRLVLDENDESVNWRRLCSERSLNEKYQIRPATYAGCISGELAPPVGIISDQRDSNLSGDNDADTPLPMHSSNKSILSDETLEKGEFERDFAISTPKSQTVSDVNARRETWGYSHSHDEEIDSEKRANTKPVSAPAPNVIPGLIITANSPTKPWHKENTRIKVSDVRSEGTDVSYISSLKKSSNRLVELSVNSQEDFEDERHTPVIEPIQNPEAPSLIENTETAPVASNSSNEETLSKLLGSQGVIDLTEETIDYSSINRKHASIQTAYPVLDDVEFSTFHMSFGDMKAEDSHLANQRESYLFSNSTIAGKKDESHGPVFYKLPDFVADDSYLGYSAVDQHAKHERNTEIGEEDEAMWVSPSKLDIFDLSKQPESVYKRTSIPAKHAELLSKMRKDGSVKFEESMFIRDNSYVYLGQFLSADEVIEQQDKKLAANTDEMDSARRL
MYYTISCMGLAPPQRTWICCAAHPPVRCNATPAYICALMTANVMSTLHVFDLPQLYTKPAAHILLEALALLTTVPPSWEKSRASGPSNQSGDAVAGQIDINPEGVTRYLTSIVSSGLRWIEDEDAKEAIYKQASARLSERSGRSAMGSMSRTFQIPTATNPFELSIHEPAMTGDELGLKTWAASYLLAKRLHKFHLTPSEDTRKLRVLELGSGTGLVGLAMAGLGAHVHLTDMSSICPNLARNVRANYHTISQNNGSARTATLDWSCPALYEPFDDHVTPYGASNVPEKFPLILAADSLYAPDHPRMLANSIAQWLSREDEAKVIVEFPYRDAYLPQIKDFRQRMSDIGLEIVDQGEENGFDDWQSSTNYGADEDEDDAVITIGVNFKMTTQTSSQKNPSFVLQEPNKVRYEDRPIPELPSPYDVIVKPKWTGICGSDVHYWVHGRIGHFIVEKPMVLGHESSGIIHAVGDKVRTLKIGDRVAMEPGVPCRRCVRCKEGKYNLCPDMAFAATPPYDGTLARYYTLPEDYCYKLPDNMSMEEGALMEPTAVAVHITRQAAVKPGDSVVVFGAGPVGLLCCAVAKAYGAKKIVTVDINDERMQFALKYAANTSFKSQRVSAEENAANLIKECGLDAGADVIIDASGAEPCIQMAIHALRMGGTYVQGGMGKPDINFPIMAMCTKELNVKGSFRYGSGDYQTAIDLVASGRISIGELITGKVKFEDAEKAFADVKVGKGIKILIEGPGE
MLLXXXXXXXXXXXXXXXXXXXXXXXXXXXXXXXXXXVCCRLSLALCWDAALSTRRVTSAGYRAGLAEQQLGAPDVNSFAARTNTCGELRAAHIGQKVTLCGWIQYQRQGLFLVLRDFQGLTQIIIPQDEAHSHVRKLLCNAPVESVVRVTGIVSSRPPGQENLKMPTGDIEVKVESAEVLNFCKKLPFEIKDFIKKSEALRMQYRYLDLRSSQLQYNLRLRSQVVMRMREYLCNHHGFVDVETPTLFKRTPGGAKEFLVPSREPGKFYSLPQSPQQFKQLLMIGGLDRYFQVARCYRDEGSRPDRQPEFTQIDIEMSFVDQAGIQRLIEGLLQYSWPEERGPITTPFPSMTYEEALADYGTDKPDTRFGMKIVDISDTLRRVDIGFVQNVLSYPHSTAKAICIPQGVRYLKNKDLESLKEAAKSQFNQEIMDVICRPDGSLKSLLTKFLSEEQQSELIQALNMQVDDVVLLAAGDHERVIMSLTFSIFLPVDVAFQAFFCVWCHVLHDHQNCHFFLCLHFYVFKVRILL
MEEELASYKLQLQQVEAALLGDPTNVELLKLKEDLGEIISLQEDLAETDKAESSERAVVAPQVIHKWTVGERVIAPHPDGKKVFARIDSLTPAGVAITFTSTGTKTIVDPADLQLPPENQRKNYAFDNTKSAAGPSTQHGKKEWQAEKERRRQKALKKQQKQKELDSIKDGEKKSWQKFNTKANAKGLKGLKKVSATGSSQDGSASSSGGGGEKRGTIVSSRSSQFIFKATRGAMDSLF
SSGGATLPLFSFDGECTGSVFLDLKVASAHTARGLVHRGVITELQNRRRGTASTKTRAEVRGGGRKPYKQKGTGRARRGSQRTPLRPGGGIVFGPKPKDWGIKINKKEKRLAISTALQSAAVDSIAVEDFEEKFTEPKTKFFLAAMERWGVDVSKHSLIFATNVNDFLEKSSRNIKTVKMLTPRSLNLYDVLRADKILFTSSGIDYLNQSYGVKSQLEEEEEESDESEEE
MNDNSTKSLMVDERQLARDVLDNLFEKTHCDCSVDWCLYEIYPELQIERFFEDHENVVEVLSDWTRDTENKVLFLEKEEKYAVFKNPQNFYLNNKGKNAGKESNEKMNAKNKESLLEESFCGTSIIVPELEGALYLKEDGKKSWKRRYFLLRASGIYYVPKGKTKTSRDLACFIQFENVNIYYGTQCRAKYKAPTDHCFVLKHPQIQKESQYIKYLCCDDARALNQWVMGIRIAKYGKTLYDNYQRAVARAGLASRWTSLGTVTTATTAQPPTGPKAGASQPNGQIPLAAHRVSAILQEAQNHAETTKVRPAVTHTHLLSPGTAAFKRANTTATAGKVLEFPFHNCFLGFILKWHRLG
MAAIPKHRQLPDKESKLFRELLTQYELKQYKKGLKVADTILKKFPNHGETLAIKALTLHSSLPDPPTASSVPKREEAEAMARLAVKKDITSHITWHVLGILAKNRKDWDEASRAFAMARRQDPDNIPLIRDSIALLTHTRQYDAAVQVRHHYTVLRPQIRSAWLGLVIAHELAGDREEAIKTYDLYQSAVQTEGANAQEKAQILLHIIQLCVDAGRNEEALERLEKGIKEGVISPRGEVSQIKADILTALGRTNEALQTYQDLLKQNSDNLAYYRGYFKTKGVDIAGPFDDATRANLLQSLDEFSQAFPRSTAPRRLALDVAQGDKFRELAQAYIIKGLERGVPSLFVDVKSIYSDQEKMVIVGEIVEGIIQKLEKDSTLSNDGTISPPTVLLWAYYYLALHLAHPLNPIPSYTRSLHLLSLALDHTPTLPELYMAKAIVLKRSGDPLGAAHEMEKARLLDGQDRFLNGKAAKYWFRAGDVEKAEQLLGIFTKKDVTPAQDLTDLQSLWFLQESGDAYRLNGNIGMALKRYQTVAKVFQEYEDDQYDFHGYCARRMTFQAYTHLLKYEENLRSHPGYAKAALAAIDVYLRVNDDPSITEEKLTPEQEADRKKAAKKAQKAEQKAKKAAAASGEKKEEPPVADDDPDGQKLLKSETLLDDALKLWKPLEAKQGERVEVWLAGYEIYIRKKMYLAALRCLLQAQALSPSDPTLHVQILAFNRLASSIPADVPEPVVSTIKQSLPTLLPTGKSPEAFNAEYIEAKKAAGDAKGLLGAAKGRLEVDPEDVDGAIDILRSLVSVQADVKTLQEALVFAEAKAGTEKTEELRRLFVEKAPLAWVLRGQQEKEKRKEELVKEATAQAEGEKEGKADV
MSGPQAGPSQPSSAAPQQQSQQPQAPQAQQDLKRRAEVDADAARRLKHPRPPLPPPHVLSALVSNSPAFNELMKIEQKLDWTLMRKKAEVNDALGRPTRVKRVLRVFISNTAHDQDWQKALDAGAGSVVGGDYSTGPRENPGQDAIMADGGVTKSNEPDLNTGKGIAGWILKVEGRLLDSGNVRLDKTKRKFTTFLKSAIIEFDNRDAPTFPEGNIVEWHATSHQGPPLDGFEILRRGDVNIPCRISLHIAHYPERYKVLEPLAGLIGLRESTRSEIMSGLWKLVKTTGAQDKEDGTIIKAVGGLQKLLPQGQETVPFHELPEIATRYLAHPDPVVIPYTIDVSKDYTFHNKCFDIPIEIEDPLKSKMASMIGSFEGPEGQEIVKLEDKVAELAFFAKELKQKKDFLESFAANPQAFINNWLAAQARDLDQMLGYQIGQAVVNGGSVREEDLRRSDLFTMPWVDEAITVHESARMEHDRRAQAASYGNMR
MQKTLSESKRCSPITVKSLPVRSNHGPAALQSPSNRAEQRSCPQWRRANMALMELASLEKSLGFKKANKYSTQGNNKSVQFDPGGDRKSMQRDEEGRYLEMLQQTPILQSNKGAPLIGLVTIASHLVQEAAQPELLGRTAEQRAVVRQWLEYRVTQLDGCPKEDIRSILKELNQYLEDKVYLAGSDFTLADILLYYGVHHIMADLSVQEKEQHMNLSRWFDHIQHYPGIRQHLPLVVVLRNRLYTGGHH
MTCSVTHTVSFSLPLLDLSHPASTPGHTENEQPSLVWFDRGKFYLTFEGSSRGPSPLTMGAQDTLPVAAAFTETVNAYFKGADPNKCIVKITGEMVLSFPAGITRHFANNPAPAVLTFRVLNFNRLEHVLPNPQLLCCDNVQSDSNSKEFWVNMPNLMTHLKKVSEQKPQATYYNVDMLKYQVSAQGIQSTPLNLAVSWRCDPASTDLRIDYKYNTEAMTAPVALNNVQFLVPVDGGVTKLQAVLPPAVWNAEQQRILWKIPDISQKSENGGVGSLLARFQLAEGPSSPAPLAVQFTSEGSTLSSCDIELVGAGYRFSLIKKRFAAGKYLADN
RDIVLKLLQYEASTNVADNKGYFPIHLAAWKGDVEIVKILIHHGPSHSRVNEQNNENETALHCAAQYGHAEVVAVLLEELTDPTIRNSKLETPLDLAALYGRLRVVKMIISAHPNLMSCNTRKHTPLHLAARNGHRAVVQVLLEAGMDVSCQTEKGSALHEAALFGKVDVVRILLETGIDANIKDSLGRTVLDILKEHPSQKSLQIATLLQEYLEGMRRPADLEEQVQEDVTQETHVSSSAASPQKTKSETVTGELSKLLDEIKLCQEKDYSFEDLCHTISDHYLDNLSKISEEELGKNGSQSVRTSSTINLSPGEVEEEDDDENTCGPSGLWEALTPCNGCRNLGFPMLAQESYPKKRNYTMEIMPSASLDPFPSENENFLCDLMDTAVTKKPCSLEIARAPSPRTDNASEVAITTPGTSNHRNSSTGPTPDCSPPSPDTALKNIVKVIRPQPKQRTSIVSSLDFHRMNHNQEYFEINTSAGCTGFTSSPPVSPPISSAATTEVKEEGPDRTDDLAQQEDSDPPKEYDPGQFAGLLHGSSPACESPENPFHLYGKREKCEEEQNEISLASSPLPFKKSPVENKSEPLVKKIKPKVVSRTIFHKRTNQLENHTIVGTRSTRSGSRNGDQWVMNTGGFVERACTLGRIRSLPKALIDMHLSKNVSKSDSDLIAYPSNEKTSRVNWSEASTAEHSSKGNSERTPSFTSEWEEIDKIMSSIDVGINSELKEMNGEITRPRCPVQTVGQWLESIGLPQYENHLMANGFDNVQFMGSNVMEDQDLLEIGILNSGHRQRILQAIQLLPKMRPIGHDGYHPTSVAEWLDSIELGDYTKAFLINGYTSMDLLKKIWEVELIN
METATARVPTAKYTKMGETLRHVIPGHMQCSMACGGKACKYENPSRWRDEEQAIKGLYSSWITDSLLAMARPSTEIIEKYGIIEQFKRCGLKTVINLQRPGEHASCGNPLEPESGFTYRPETFMQAGVYYYNFGWKDYGVASLTTILDMVKVMSFAVQEGKMAVHCHAGLGRTGVLLACYLVFTARMNADQAILFVRAKRPNSIQTRGQLLCVREFAQFLVPLRSVFSCAEPRASAVTLSQYLTRQRHLLHGYEARRMKNVPKIVHLVCKLLLDIAANRQVVVEEERLEIPDLTAEVEKTVSQQALQQLGREMRGKGIPLPACALNTLNPFALQSRADQPLASDNELDPLWRQQNLESPLSSPLWSSRSLSDSVLHKLGEWQQSFGNLKNSKATLSYIKRSLSHSSLESCSPLDVQLQYGTLEPRVTVEQDFLSEKTLQKRHQSLIFDPSELRPFRDPTPHDALPTSKKPAGDQEETNGRVTTGFLSISVQAELPAENRRLWVAQALALIPTDRDFSPQVQMWQTELNSREGAWERLCTERDPLVLSGLMWSWLEQLKDPIISTEDMKSLAETRGNPQSALHRLQKGPRLTLLCVLDCAAQLLPLPEDLKARLLTQTVKVFTKTEPASGVQSSLTTVLSALLHDLPQKSCTAE
MQSHLPAPCALWSVELNLTHVDCSPGDTLVHFQGQYLTVCELDYDILQVEIQNAEKRAVSVDLAGLYLVEDTLSGCWYRGRVQNIRDNLYEVFLVDYGSVLTVDASHLACASGEMFMLPPKIVCGFFANFLPAGEQWDAVASEYFSSLIGTNIKGYIQALLPHKVMILEVPEVTRDLLKRSLGRHVNRDTFLVLVEMLIEVPLKQRNKPAPDLLVEKQVGEEFCFGPSQLQDFENILSFHRPKLSVGTKYRARITAAIKPSVFYCQLTSMAEDLKDMTYNLSLCCDLKTKDPFAKSVRNMGLLCAARGKDEKWHRGLVQCLPVNSQVRILFIDFGFCESVKVENICHLPPHFLSLPFMAFPCILSNTSESDVAVRKEQFDLFKKGLLGGVLGVQIDHFSIKENLYIVTLCTVGNEDSAEFQNSKNPTRQVTSNASTGLYEKDKVTPHNGCAVQYTNELTDELNKKAESFVSLDSLKGVKEKSVFRGIVEHVLNPSDFWLRTEERNSAFEDMTEKLKAYFTDLPLDAEILENPVPGCLCSAMYEKDWHYYRAVIKKIIKHGAEVYFIDFGNSERVPYMLIKKLPLDFTAEPAFAMNCSLAHVVPVEDVWTVSASDYFKKAVLNKVLTVYVVHRQKDKLVVELRDEKVSESINTQMVKAELAVFWKLKPVRPASFLHQKQNVFQKSTPVTKVRCMSRNINKVSSEPRKSQNVVTVRNGGSCRESVESMTKTESQKKQAPAKVKQLTFGIGSELHVRCCHINSPSDFWCQPKSKLGCLKRLMTQMQDYYEKHEDALQPNEEYCVIKRVEDGRWYRGCIVGTLGHEVSVILVDFGIILREKAHKLRAVKAEYFELEGLAFRCSFHGLIEPVEKFPNVWSREASSLLRDFVNSNLENLTCCMHAMVVMKHLGLFNIVELHAPHQSATRLLVEKGFAKKINCPKPLISSLSLFSYVFSMFDIKIGSRESVYVTHVCSPWEFYCQLGRNSEMLENLMEKVTRKSSEIVCENVVSSQERLCFAKYFEDGQWYRGLVFPVKSNLHFNILFVDYGNMQVVQKKNVLPIPSDATELLFTPMQALRCRLFSVPKGDASMEVISFLKKAALNVLLEAKFVGKDEDGTLVCDLFDGNLHLNEKIQELMAMHGKSLRLVEKRSQCQTHQTLKKLESPKTGSSKSCAVGQGDKPQRGVNAAQNPSGNSAEERHQSKELSRPLKEQIGNITLEKPNHLPEMPLKAGFRRLAFVFHGNTVSDFYIQMKNDKQTVLEMCEQLNSAFFRENPEQVIGPVNTSDFIAAEYKEDGTLYWAVVTDVNDGHLTVEFFDYGNVATVEKREVLVLTNTFLTQPRLSTHCSQEKSPGFGNDDLFQSLVTGKPIVVEFVRQCGSKWTVKTDVPLVQQLSQDNCSSDKQLEDSVKNIVQPRKTSLNGNRNQIQTFCIEENPVPRHPVVPVETDVRLSGVSVTLVDPSEFHVILEKYLLTRSMVSTALKYLPEDFHFFPEAHWIPSPCCLLSSDVNKLCRAEFLDVDNVSEGVSLVDYGHCVDVPYLCWQEVKQLPEKLTRIPKEHWSDEALVFSQQGICERNLMIYFRQYVSEAQWEMDVASQGVNIVMMLVDSGHAMYINSFLGLPFQREMIPAVVLCKLNTGAVDTPVFRCEKSPSLNE
MARFSIPKLGFLLLCCLAAVTEATYVKYKDPKQPVGARIKDLMSRMTLAEKIGQMTQIERSVATPDVMKKYFIGSVLSGGGSVPSSKATPETWIKMVNSMQKGALSTRLGIPMIYGIDAVHGHNNVYKATIFPHNVGLGVTRQVLHLKANMFIEFFFFI
MGSAILSGLLDATRRTTDSNGSASAKISRFIVSTKSAVSAYRLGEEFQADEDRVDIRHSDNLLAMQEADIVLLACKPYLAEEVLGESGVREALAGKLVISIMAGKTPEDIEKYIYRNSPADDAESKAIIVRAMPNVAARLRQSMTIIQTNNNLSYDMADTLTWIFEQIGKVKFLAADLFDIGTMLVGSSIAVLTVPLDGILDGCVAEGLRRADALEMAAQNLIGMAGLLREGVHPAILRESISSPRGCTIQGLLTVEKEGVRGACAQAMINGARHLKEMP
MIHSGIVNNSKMLEVAQASSLGELAKPVHAAACHASRKVQTPQIWEKLLNQGEEEVRPYLHPWPSPRTRELLAAAGHTLVSGSALGLPIAFHVDAECGAGGKLPGTSAQQGCFDQLVDPRGDCHSRERSRAMAWDRLGGAEVCPQLWSRHEREWIQLQTELPCSGQELVLEGRDGGSSLLSPFVPRLTSLSCPSTCAPPPNTSLFVRNVGYDTRSEDLXREFGRYGPIVDVYVPLDFYTRRPRGFAYDQFEDVRDAEDALHNLDRKCICGRQIEIQFAQGDRKTPDQMKAKEGRNVYSSSHYDDYDRYRRSRSWSYGRGRSRSRSFDYNYRRPSSPRSSRPVGRPRHSRSHSDNDRFKHQNRSFSRSKCNSRSRSKSQPKKEMKAKSRSRSASHTKTRGTSKTDSKTHCKSGSRYEGESRKKEPPRSKSQSRSQSRSRSKSRSRSWTSPKSSSHR
MGKVLESSLWRSSDFGTSYTKLTLQPGVTTVIDNFYICPTNKRKIVLVSSSLSDRDQSLFLSTDEGATFQKQLIPFSVETLIFHPKEEDKVLAYTKESKLYVSSDLGKKWTLLRERVTKDHMFWAVSGVDADPDLVHMEAQDLGGGFRYVTCQIHNCSEKTPTAPFPGPIDHSSLTVQDDYIFFRATSANRTKYYISYRRSEFVLMKLPKYALPKDLQVISTDESQVFVAVQEWYQTDTYNLYQSDSRGVHYALVLEDVRSSRQAEESVLIDILEVRGVKGVFLANQKTNGKVVTLITYNKGRDWGHLRPPSTDMNGKPTNCEPPDCHLHLHLRWADNPYVSGTVHTKDTAPGLIMGAGNLGSQLVEYKEEMYITSDCGHTWRQVFEEEHHILYLDHGGVIAAIKDTSIPLKILKFSVDEGVTWSTHNFTSTSVFVDGLLSEPGDETLVMTVFGHISFRSDWELVKVDFRPSFSRQCSEEDYGSWDLTDLKGDRCIMGQQRSFRKRKSTSWCIKGRSFTSALESRVCRCRESDFLCDYGFERSPSSESDANKCFANFWFNPLSPPDDCVLGQTYTSSLGYRKVVSNVCEGGVDPRQSPTQLQCPLTPPRGLQVSVRGEAVAVRPGEDVLFVVRQEQGDVLTTKYQVDLGDGFKAVYVYLTLTEEPIRHRYESPGVYRVSVRAENVAGHDEAVLFVQVNSPLQALHLEVVPVVGVNQEVNLTAVLLPLNPNLTVFYWWIGHSLQPLLSLENSVTTRFADTGDVRVTVQAACGNSVLQDSKVVRVLDQFQVVPLRFSRDLDAHNPNTPEWREDIGLVVTRLLSKETGVPEELLVTVVKPGLPTVADLHVLVPPPRPTRKRSLSSDKRKRPGRTVYAQMHNEKEQEMTSPVSHGQGVQGAIQGNHSGVVLSINSREMHSYLVS
MSLSSVKGLLSSYSPVSDYSEADLEKRLRPADDNDSEDQRHGSSSSIDQLPANVRNTAEPKESKLVDGRFISDAIIGLSDGMTVPFALTAGLSALGDTKVVVFGGLAELIAGAISMGLGGYLGAKSEEESYRATLKETQTQTMTDPDSVADTVSDIFALYDLPPALVAELTRHLSDSPKLPDFLMNFQHTLQEPSGSRAVICAVTIAMGYFIGGFVPLLPYFFVGPHDAFVALGWSIATMVVALFLFGYGKTCFVSGWKGARNVRRGLIGGCQMVLVGGVAAGSAMGLVKAFQLLAAGDEK
MSSSVVSGTVSPGCLSQSLKRRVISIILYGTPPFPSEAHENGEESVRNKVPLSNGYSEPFSAEPDHSHHNIPTELCDGGDNDEDALTDSHSDERDDYGESSGSASSSPQAEQRTILICGLPDKATHRNIVDVVRGGAILHIYVWARDHTASVSFVEESAAQDFLDHTRRYGLYVAEKRVDVLWNDRQFYLPPFVRSKICSGASRNLVIYNVNPNITEGLIRRDMEHIHNLIVISVKFRHGNAYISTNSVHNALFARSCLMSRLTYKGMKIGFYPDECAEPLTRIPAGPRRDAPASKRPASLPNRFHLLSIDVSEDEESEEHALGVSLNGGVCWPDNSVSA
MAKDPFLSDGSRKRKRTNPPTSNVNRISKTQNKNQTERADEDITSESETENLSSDGEVKEEQSSESEDEEDFAETAADKRRRLAKQYLENLQAEQESYEFDAQDLDNDILARRLQMDVNENKGTLYKFIADKLLVRDCKPTISRVGSKGMTCVSASYPFCYTTSKDMELSKWKIDDFNKKPQKVKYVKGGVKYRNLNKEQHLNGHCGEVLTCSASSNGKYVVTGGRDQRLIVWSTEALSPLRVWEIRNRNGVIFSTVFRKQSDQLYAACGDLKVRTYGVAQMSQLETLYGHQDFVADISALSQERCVTVGSRDRTAMLWKIPEESKLTFRGGDSEEKKNKFGNLNSKESDKLSFYAEGSLDCISMVDESHFVTGSDNGNVSFWAINKKKPIFVIRQAHGLEPRIPSGDASGEINEQAAEFQVPKRNPYWVTAIHSLPLSDVFFTGSWNGTIRVWKINSNLRSFELLGELPNANGVVTKIDSCEFDGKIRLFATLSKEHRLGRWIKTKGRNALYSAVLDLQNLKRPKNS
MASSTSAAAGMLLLAAAAALVCSSAAARMPPLVKGLSLGYYDASCPQAEAVVFEFLQDAIGKDVGLAAALIRLHFHDCFVQGCDASILLDSTPTEKSEKLAPPNKTLRKSAFDAIDDLRDLLDRECGDTVVSCSDIVTLAARDSVLLAGGPWYDVPLGRHDGSSFASEDAVLSALPSPDSNVTTLLEALGKLKLDAHDLVALSGAHTVGIAHCTSFDKRLFPQVDPTMDKWFAGHLKVTCPVLNTNDTTVNDIRTPNTFDNKYYVDLQNRQGLFTSDQGLFFNATTKPIVTKFAVDQSAFFDQYVYSVVKMGMIEVLTGSQGQIRKRCSVSNAAAAGDRAWSVVETVAEAAESLEMASATTLVMLVAAVACLCAPAAAGDGNADATRQPPVVSGLSFDFYRKSCPKAESVVRKFVRDAVRKDIGLAAGLLRLHFHDCFVQGCDASVLLDGSATGPGERQAPPNLTLRPSAFKAVNDIRDRLEKACGATVVSCSDILALAARDSVVASGGPEYKVPLGRRDSAEFASQQDVLSGLPPPTAAVPALLDALAKIKLDATDLVALSGGHTVGLAHCSSFEGRLFPRRDPAMNATFAGRLRRTCPAAGTDRRTPNDVRTPNVFDNMYYVNLVNREGLFTSDQDLFADAATKPIVEKFAADEKAFFDQFAVSMVKMGQISVLTGSQGQVRRNCSARNPGTVAAGDLPWSVLEVADSFVF
ATFLPSVPSDGKGFPSWSGKPTKKKSWAVGPPDALPQEPEGFLPLLGQNDFRTEARLVFLQKFPPWAVVEVVTAIVATPAAATVTTRDGGGCSRNCNIPEELTKALEEKPDDAQYYCQRAYCHILLGNYCVAVADAKKSLILNPNNSTALLRKGICEYHEKNYAAALETFTEGQKLDSADANFSVWIKRCQEAQNGSESEVWTHQSKIKYDWYQTESQVVITLMIKNVQKNDVNVEFSEKELSALVKLPSGEDYNLKLELLHPIIPEQSTFKVLSTKIEIKLKKPEAVRWEKLEGQGDVPTPKQFVADVKNLYPSSSPYTRNWDKLVGEIKEEEKNEKLEGDAALNRLFQQIYSDGSDEVKRAMNKSFMESGGTVLSTNWSDVGKRKVEINPPDDMEWKKY
MSRNIRTFRDIGNNDDGGPDSDDSGADAAERGAPQEFYAGSGQAVQGPRGAAARGPDSEAHIRRILQAAEVVQPEGGEAPRGRPSGRETISLTLHLWSDGLSIEDGPLMSRQDPRTIEFLESVGKGEIPPSLVQQYPGKEIDFKVNRHHEEYVAPKMKPFGGSGVRLGNVVPTVLGQSSSSATTAGTSSATTDHNPDHTAENEAKQLEDAKKELSTNMNEPTTNIQIRLPNNQRLVGIFNHSHTLEAVRTFICTARPDMIYAPFQMMAAYPPKPFEDESQTLKDANVLNSVVAVKILPTTN
MLDNKDAPDLNQGQGTNRFKYRSFNSRVERIKVDVVRRARLVEDEIEENQSFFNESLQSWKELNLSKQFTLFAREIQPYVKSLASIIHHKDKIVDILEKYLKDRNSLALDGLLDLVTKLAKDIEGEFYPYYNRILQCILPLVYHQDVKLLESVFNSIAYLFKFLSRQILPDINDTFDMLSKQLGEDITTKPYIRHFSAEAFAFLMRKTRGPALKDLVKHILDTLNKEESVQYAEGLAMLFFESMKQVDNRLHSRAVAIYTELFTQVSSNPGPVDEQESSIDAILLNKTTLLLLHHTYRQHFGPIIDVVLKDIDQQLELKKPDEKHLLTDMSTLALMTTVRKASRIEDYKSLLARIQQVANLIFTSRRRVFCNDLIKETLRAVTGILCFGNLDVVVGSGRLILDSITAFNEPTVVYGFFVGLSQLEWSNFTQICLPYITKYVSQHFVDYPTETIFFLSQLGSSGSLSVPSGTLMSSVTADGLLRFPQTKNKTPLAQELLAVMNKPYDWNQEQELLNETDIEMESDDPASGVAVVGSILSILPTLDVSDDLVFDSVLTLFESLNNHLSGSDDNNVVSTTFIMAHKNFTLTSLLGLSLESLVAIVKKKSSYMEKLYSKHDVIQQLLSVYGRNEVIVKALYEYMAMLHSRYYGKGNGMNGRPVTDNHLQLFFHSDIKGGHFDLQALEQVYPVLKANLRSYLPKCRLYTVKLLSLFDQPLMKKDSDHRLDELCEIVGVTLKMESIVPSMNEFRDKLILIQKLNLICSTKRIPDLYVDFVPLVAFGILTINFKPLWEDARKILKTVSDVNRELYWTLCFDELARFEDERLLVCDGFASSVIEKCISPVDIVTGQATKTGNISFECPTFTKYTAVEDYAMSIMGNHHNVNGALLFVKACGLEKPHMDFWHYYNMILQTLMETPGVVEQRARHLIPVFFKFLSDEFDTVAEDDVVADDDDEEALDNDQEQRKIGLITRTVSNVKNKMNTWLRLFASFTNIRGVYKSQELHDVILRLIAKGDVRLQGPALEALFAWKDKNIKPYNDNLRNLLDDAKFRDELSTFIQNNEQNLIDPAHRDGLMPIVMRVLFGRLVERRSKGSKHLKKLRRKAILGAIACCTQSEMQTFIDLALEPFQAVLAVPGETVDDQGRITSFEFVDQGSAAILNIPWRQQSGLIHVLDDMIKQLGADLLPFMPSILKVVMYILHSSQNNDKSNDMDLDTVEDDQDATKPGISNRSKQVRSVAMKRLLEIFEIRGGFDFSPYIAAMFGSFISPRLANFPGEASQQLSSLLSIFAVWAGKPSYVAFLTDYDSFLLPQLYAVLSQKKIDQKVLGVLLDILESLLDYCDGTAGDKVIDDNGMDIDMDYFKENLIVKHVDGLLDHLKFRLTLSKDDKQFRSGRYSVREIAIVSRLAPYTTDGTHTATILEMLIPNLKKPNRWIPEVTKCNILSIWSNFMPLVPGFENGSQVYFNYYKLASDTFSLMRSWDSRKILVKLFQTFVDVNPALEIVGSLIQDLNSFSRKRIEEPDYDRMLDALGKIGEEMYKTLDHHQWLPLLHQLFFNMQDAEEIAVRGTASHCVTRFLTAAKEQQDATEQEKMVSYVTHVIYPAIKRGLTNRIEIVRMEFVGLLDAAIKTFPEMPIFASMVPLLADNDEEANFFNNIYHIQLHRRVRAMVRLSDFASKGELSIASILHVFIPLVSGFIYESDRLLDHNVIHQASTTIGSLARCLPWGHYYRLLSRYLSLVSQQDEMEKIYVRLATNVLEAFHFDISHIEINDETERKIMGKQKVIINYLSHREIVNSAKERAEAEAIASGKAVPENAVEEVMDIDTDDKDVDAAAKEDDDNDADADEGEQIIDGDDEDNDEDDDEDTNLATSAHTVTTNPSTISTEQAQKIHDTLITKVLPTLNAFISKTKSRKSVISRMPVALGIAKLLRQLPEKSMRLNLPGLLTIVCQTIRSRAQDVRDVTRETILKINEFLGTKYFQFIIKELRGALARGYELHVLGYTVSALLNDMAPRMEVGDLDYCMEDIVQVLVSDIFGKSGQEKDIQEMTGKTKEAKSRRSPAAFELLAKLVKFSNIGLLLAPLKDVMSNTQSMKILQKVDDVLKRTANGLVHNPGYDSTELLDFANDLVSENVDVYKAQKKVKKVKTQKEQNFEVQTKRIVEEPVDYLHVNSHRFVYFGLSLLHTSLKRNKYDLSDEAYATRLDKILMTVGNILFSTQSANVTLAARNLCILFRLPLASVNDSVSVAIKRIFQILKHSPNTSNPMIQSCFRLLTVCLQSKKSNLSEHQLTYLINIIRPDLEEPTRQGTAFGLVRGIVSRKFLAPEMYDLMDTVGTILVTNQAPETREQARSVYFMFLMDYPQGRGRLKKQMAFITKNLEYVHETGRESVMELLHHIISKFGDEILAEFSQTLLLALVMRLINDESAKCREMTAELIKALLLRMDDDMATVYKLLDKWMDSNQVNLQRAGCQMYGLVVDAYGKDFKFVPQLVARLARMIESNHQHWMDALAEQEEQDDTLDSDEDRMAVDVPWEVGYYSLNTFAKVIATFPKLDYTDGPISSIWTGVESLLTHPHAWIRSSGSRLFGVYFASVDPVTRNSYLTRSVLRGLAYAFVEQLKSTYLSEEQANQLVKNLFFLGRCLYHLSPEEDVAAKGDEDDQEDGAQQDDATANTLLTEQDVSVDQNQVHTSLLWLFHKASYTARGAGRNQGKNLLLRSSIFKWFAAMCNVMKSEELPPYLFSIIAPIYHTVNGQFSREKGFGKLFMWVNVEHSNLHCISSSTNVEDLKNLGNEVLNMVQKKAGPTAYFAIYQNIRQHTTDIKVERKAQRAVESIANPELAAKRKMARNFRKSSSSKRVRFN
MSDAPGAAASAMGSGRELATPPSDGISNLRFSNHSDHLLVSSWDKTVRLYDAEANLLKGEFAHPGPVLDCCFHDDSSGFSAGADHTVRRLSFTSSKEDVLGRHDAPVRCVEYSYAAGQVITGSWDKTIKCWDPRGVSGPERTLVGTYAQPERVYSMSLVGNRLVVATAGRHVSIYDLRNMSQPEQKRESSLKYQTRCVRCFPNGTGYALSSVEGRVSMEFFDLSESAQSKKFSAKIAQRLH
MAMGDGSRDRRALRVAALGCGDGGGDRRGDNAMAGLAACGSVAAVTAVRYRLADKDLLVSVTSDEELAHIHDEYDRLGPEIRTHLCGRPKSRPVHTDGLESQAHRGPTSRHQAASQRGSLSRRPTASQQRRPLLSTPHDASPLAADPLVSRHPPMAAGGGGGGDIGADSERRLKKAMDKLYHFPKPKPGTGPGSSKPSSALSIGRAGKAAGAGVRRFGMVRGSRLPSQLAAMSAISPPPPCRPWDRADLMRRLATFKAMTWFAKPKVISPVNCARRGWINIEPDVITCEACEARLLFSTPSSWAPQQVEKAAAVFSLKLDNGHKLLCPWIDNICDASLALFPPTPPPVLVENYHEGFSSLLRLSALPRISCSSLESMKKRSPQLEQFLLKPFSSSVVLKGGFILTEDSTIKDLDDTFQDADTYYQALKIISLCGWEPRLLPYAVDCGTKSHSDANSSSTLTQPGLINNSMEDRVVVYSPNEVDGSTVTADAHQVYQHYDPLSVVLDCQFCGACVALWPFSLVERPLQLFKLISDSSRQDEQGHAGRVSGAGPSKTANIGFNFTIAGGPPPTRQNFRPRVSLPVVSRHLKADLSSHGHFISSGSDNHMVPVTLHASGLTKRKRSMDESHMLEGNNTISTDADTTTNGADHQRGNSVNGTSNLVANPEHQQGGSHSDTSRVTSTGEVSNEESETGHAAIKSLTSTDELGQRGSEPKSLPVEDSSNAHDLAKTCTNNSRPVQAATLTKSSDNGEKGASQPSGSQGLYDKLNEFDPMKQHRTFCPWICPDGGETLPGWRLTLLALLSQDKRIDEDSQVEPQISLLSEEDDPVTSVRKLFMTPPSKKLRIHRGEKG
MLLFCPGCGNGLIVEEGQRCHRFACNTCPYVHNITRKVTNRKYPKLKEVDDVLGGAAAWENVDSTAGEGRVRARPAGPCRSAGRGLLFRVGYGSSAGPVSVSVASGAERGSRGLHGPHRAGRSGARLAATR
MAGRGGYEHARSGFGGDRASKQLPTEPPFIAFVGNLPQGLVQGDVIKIFQDFEVKYVRLVKDRETDQFKGFCYVEFETLDNLERALECDGRIKLDDLSAPLRIDIADRRKNDRPGGGVGGGNGGMTRGDGGRDGFQKRGPPRQGGSSQSYSRGGPGTGGGGREGGGGSGNRGDSRGSYIDSYGGHNDRSRGVGGSGAGSGGGMNRGYNDRPANRGRYGSFNNDDRPFERNQDRDRGQREGSYGNQSRDGDRYNNFNRHRDRERTHYNPNQQSERPSGGMTGLGGGSGGSGGLGVGGGSSMGAIDNFRHFKKPISRIISNMCQSRVSQLAVPRTNDNERPRLQLKPRTIAAPINAVAETKQSASIFGNAKPREEKLKELQQNVNHNGDN
MVDDPSAADRNVEIWKMKKFSKSVEVARGNGTSMISLIIPPKDQISRVSKMLADEFGSASNIKSQVNCLSVLGAITSVQQRLRLYNKVPPNGLVVYCGTIVTEGGKEKKVNVDFEPFKPINTKFGFIVIDGSGALFGTLQGNTKEVLQKFTVDLPKKHGRGGQSALCFARLRMEKRSNNVQKVAENAVQLFISGDEGKIASLVLAGSTDFKTELNHYDMFDQRLQSKVLKLVDRPGAVDTGRYCFGVEDTLKALEMGAAEILIAYENLNIMGYVLHCQGTEEEKILCLTPEQEKDKSHFTDKETGREHELIKSMPLLEWFANNYKKVGVTLEIVTYKSQEESQFVKGFGGIGGFLRYQVDFQRMEYQEGDDEVFYLDDY
MNQALEFIKAKKYPPSTQVEIQNDGAESAVFQQLFQKWIIPNRTSGLGKTHTVGSVAKVEQVKFDAESLHVRPEMAAKQNMVDDGSGEVEVWRIENLELVPVESRWLGHFYGGDCYLLLYTYLINEKKNYIIYIWQGRSATQDEITASAYQAVTLDQKYNDEPVQIRVPMGKEPPHFMAIFKGRMVVYQGGTSRAGNNEPVPSTRLFQVQGTNDKNTKAFEVPARASSLNSNDVFILKTQSCCYLWYGKGCSGDEREMAKSVSDIISRTEKLVVVEGQEPANFWIALGGKAPYANNKRLQEENLSIVPRLFECSNQTGRFLATEIPDFNQDDLEEDDVFLLDVWDQVFFWIGMYANEAEKNAAAVMVQEYLKTHPSGRDLETPIVVVKQGHEPPIFTGWFMAWDPFKWDNMVSYEDMKAELGNNSHLSQITAEITNPKPDVFNANTNLSPGPLPTFPLDMLMNKSAEELPEGVDPSRKEEHLSGEDFTRVFGMSPAAFSALPRWKQQSLKKEKGLF
MNLPPLSQEQLAAVFTSARTPSELYETLAQYEAQACLLSTPNSKETELLSLFYSMFFFSHLLLDDIYEARAMTKRMPQDLAHTDSSLQNCLNLLRAVWQRKYEQVYTILRELPWPESLKPIVQRYDQHFQEKTLKEVSRVYEAIRPDAAANYLGLDVAAAKQGDPAIIKKFTACGWAWDEKTMLFYPKPIISPADQIGHLSNNLGEVMALLGTRSG
MHRDTPENNPDTPFEFTEENLKRIDAIVKMYPEGHKAAATIPVLDLAQRQHGWLPISAMNKVAEVLDVPPMRVYEVATFYTMFQRKPVGKYHIQVCTTTPCMLCNSDSILEAIQNKLGIKVGESTPDRMFSLIEVECLGACVNAPMVQINDNYYVMLWDCNV
MATPAQPKKIVAPTVSQINAEFVTQLACKYWAPHIKKKSPFDIKVIEDIYEKEIVKSRFAIRKIMLLEFSQYLENYLWMNYSPEVSSKAYLMSICCMVNEKFRENVPAWETFKKKPDHFPFFFKCILKAALAETDGEFSLHEQTVLLLFLDHCFNSLEVDLIRSQVQQLISLPMWMGLQPARLELELKKTPKLRKFWNLIKKNDEKMDPEAREQAYQERRFLSQLIQKFISVLKSVPLSEPVTMDKVHYCERFIELMIDLEALLPTRRWFNTILDDSHLLVHCYLSYLVHREEDGHLFSQLLDMLKFYTGFEINDQTGNALTENEMTTIHYDRITSLQRAAFAHFPELYDFALSNVAEVDTRESLVKCFGPLSSNTLHQVASYLCLLPTLPKNEDTAFDKEFLLELLVSRHERRISQIQQLNQMPLYPTEKIIWDENIVPTEYYSGEGCLALPKLNLQFLTLHDYLLRNFNLFRLESTYEIRQDIEDSVSRMKPWQSEYGGVVFGGWARMAQPIVAFTVVEVAKPNIGENWPTRVRADVTINLNVRDHIKDEWEGLRKHDVCFLITVRPTKPYGTKFDRRRPFIEQVGLVYVRGCEIQGMLDDKGRVIEDECPGPEPRPNLRGESRTFRVFLDPNQYQQDMTNTIQNGAEDVYETFNIIMRRKPKENNFKAVLETIRNLMNTDCVVPDWLHDIILGYGDPSSAHYSKMPNQIATLDFNDTFLSIEHLKASFPGHNVKVTVDDPAVQIPPFRITFPVRSGKGKKRKDADGEDEDTEEAKTLIVEPHVIPNRGPYPYNQPKRNTIQFTHTQIEAIRAGMQPGLTMVVGPPGTGKTDVAVQIISNIYHNFPEQRTLIVTHSNQALNQLFEKMALDIDERHLLRLGHGEEELETEKDFSRYGRVNYVLARRIELLEEVKRLQKSLGVPGDASYTCETAGYFFLYQVMSRWEEYISKVKNKGNTLPDVAEISTFFPFHEYFANAPQPIFKGRSYEEDMEIAEGCFRHIKKIFTQLEEFRASELLRSGLDRSKYLLVKEAKIIAMTCTHAALKRHDLVKLGFKYDNILMEEAAQILEIETFIPLLLQNPQDGFSRLKRWIMIGDHHQLPPVIKNMAFQKYSNMEQSLFTRFVRVGVPTVDLDAQGRARASLCNLYNWRYKNLGNLPHVQLLPEFSTANAGLLYDFQLINVEDFQGVGESEPNPYFYQNLGEAEYVVALFMYMCLLGYPADKISILTTYNGQKHLIRDIINRRCGSNPLIGRPNKVTTVDRFQGQQNDYILLSLVRTRAVGHLRDVRRLVVAMSRARLGLYIFARVSLFQNCFELTPAFSQLTARPLHLHIIPTEPFPTARKNGERPSHEVQIIKNMPQMANFVYNMYMHLIQTTHHYHQTLLQLPPAMVEEGEEVQSQETELETEEETPPVQGDVLHSSADTSSSQETSASESGAEATPSQTASSDPEATAAPAEITAAVAASVTAPTKAHAPEDATPAPAETK
MSSSHRPVIQAIPPFKGGPLQATDVQNRRPTAAEAYVALANRKAGANVVSTRATGSENYRPSHHATSHHASQRQQPVPAVDRRPPQPQPAPSERPKPASRLEREKKRHHNDPKNIGHWRLDKLIGQGASGRVRLAVHDQTGQKAAVKIIPRTLINASRMSLRDADVKANKMILGIEREIVIMKLIEHPNLLGLWDVYETSKDLRAPTNLFFFFFFFFFFFIFIPSNDSFLIMEYVAGGELFDHLVAQGKLTPRDARGYFRQIIFGMDYCHRFNICHRDLKPENLLLDETKKIVKVADFGMAALQPTEKMLETSCGSPHYASPEIVSGKRYKGTASDIWSCGIILFALLCGRLPFDDPNIQQLLGKVRAGKFMMPEWLEPASKDLIWRMLQVDPEKRIKMADIMRHPWFTNNGKESSLNPVSTSLDSLQMEHLTLETIDIDILGNLKTLWSELSEDDIIKELLAPGPSWQKTFYMLLVAHRENHSADDEQDMDDEFMNEQIVTASAVPAHALLSATGTAKALEKARPRRPSDVPGGTSAPSSPRLESVEMDRRHSTPEKGSAYHTTPTRPAEVTPNKVSPHVRPANPSPRLRPSPFDSPATGSASPSKLRAPSPAQSAATSSSPRGADKPASYVLPQISLQTTSPQRNERPSVDLQRRNTSPTKSNTAAASAPPSARVALVNLYDAPMSAHAATASSSSTSSTSSTSSSSASVAAARNRANRGSGSEMMPPLPLPVRASSRPVSPTKATFGAAATQPPQPAPQPVLQRPSTARAHTTHAAPSIQVPQVGDATMQRFFQEIADELASMRATGEKPDALQSKIDQLKNSMALQQQKQQQQAVSAPTSSSATARGKNSEANQFEDAEDDVSEGESMRSVSQASSHQQTYAPSTPMTPLSPAELVAPLSLTDKSGAGVRSSVASSNASARNSVRSARSATEASSSGATSRPTSVFSNISTGSTGLGRKRSLLGLRRGDKHQPQTAADANTIRSIAYDQANAPPALASIFAAPAAGRSAHGAAAPSSTRVPKLNPGLGLGLSGEAGADMISPPTTPVSAPVATLAPVASSATSGNAPGKKDSWFAGLFNWKPATFTLMSTENFSETLSECGRRLQSYGVRVAMDESSDVHHTTLRCTINEYRESNGVTTAAKPLRFRVELNILPVGSAGNSPQVGGGLGLSLHGAPMGAGGSVMSHGLPWPALSTYSRGSSAGGVTFATSVLVVQEKGALSTFKLIHGRLRREWTLDLASAVI
GDFILKIEPPLGWSFEPTTVELHVDGVSDICTKGGDINFVFTGFSVNGKVLSKGQPLGPAGVQVSLRNTGTEAKIQSTVTQPGGKFAFFKVLPGDYEILATHPTWALKEASTTVRVTNSKANAASPLIVAGYNVSGSPMKGVKFLLFSSLVTKEDVLGCNVSPVPGFQPQDESLVYLCYTVSREDGSFSFYSLPSGGYTVIPFYRGERITFDVAPSRLDFTVEHDSLKIEVRLFCLLEGQVFEFPSLGTGIANVLKKKSNILSGRAVGKNSSCWNEWSSLCRFSVCGQISIIRFPDTVKQMNKYKVVLSSQDKDKSLVTVETDAHGSFCFKAKPGTYKVRVMVPEAETRAGLTLKPQTFPLTVTDRPVMDVAFVQFLASVSGKVSCLDTCGDLLVTLQSLSRQGEKRSLQLSGKVNAMTFTFDNVLPGKYKISIMHEDWCWKNKSLEVEVLEDDVSAVEFRQTGYMLRCSLSHAITLEFYQDGNGRENVGIYNLSKGVNRFCLSKPGVYKVTPRSCHRFEQAFYTYDTSSPSILTLTAIRHHVLGTVTTDKMMDVTVTIKSSIDSEPALVLGPLKSVQELRREQQLAEIEARRQEREKNGKEEGEERMTKPPVQEMVDELQGPFSYDFSYWARSGEKITVTPSSKELLFYPPSMEAVVSGESCPGKLIEIHGKAGLFLEGQIHPELEGVEIVISEKGASSPLITVFTDDKGAYSVGPLHSDLEYTVTSQKEGYVLTAVEGTIGDFKAYALAGVSFEIKAEDDQPLPGVLLSLSGGLFRSNLLTQDNGILTFSNL
MRSNRQIDIPANRRARASSPLRLGSPLHTPIRLPGQIQLAQPSAAAGDVTAPPNSGTPSSVLKLSFNRSSSGKGGGGGGGSGAGWNSQRAKIQLKLAIQRLRLLAGKKTQLAKTTRREIASLLEKGKIESAGIKVEGVMGDDLTIELLEMLELYCELLLARFGLLEQVKEIDSGVSEAVIGIIHAAPRTELKELHLLRNMLMAKGGRDFAIACMDNTDNCVPERITSKLIVATPPPELVDLYLYEISKAYSIDWRPQGFPDPNQPVQAATPANAFVPTAPAIPSTPMKAPLSLPPFDNAAGFPQTPPVDPSAAKDTVIVRTSLPSPGVVPPPAPQIGARALSAIPAAPKNTEEDAFEALTKRFAELKKR
MASAAVDKTVDELRHEIAELYRQNREINERLNNPRGRRLGRGGFSRAVGGRGGGRGGRTRKADGDLEGPPTKRLHSVVKVNGDSVEAHTKETGTSSPRGRRREPFLTGQAQEFRTEPVPKTVSKVDDPKLAKRNRRMFGALLGTLEKFRKEEMSNSESVMRRSDSLKRAVQKAQEESDKLRQEEREHLTERRKRDLMLRAKISAKAEEKQIELLYMQWTAHQSKVSSFLKTKAEPGIHYLPVKQTERDKHQLEEQRKAFEEWKVKCREELDEYQKQITETFLAKAQADIDRVVAARNRKRIQFEGGDKEMEEEAAGGNLGEQIDNENEELQDEQGQEEEVADVMEEEDYRPEDDTTLPEGKSS
MSSMPVTELEAGLVAMQALKPPGVSGSRIKDITALCVSNIKSESVIIQKIFTHFKRTNGTHKLGVLYVVDSVTRKWMEQAKQLGQTVSSAAEDGTYAAGVHRVTELMPSFMNDILASAPEDQKEKIRKLVDIWEKGQTFPPAMLEGWKAKLNAPKVSTTPPGSPPPNALSMLTPSSAPAAPPALPSMPNIMETLANIARQNASAASSNPSITAPVPAPVSAPAAAPPYVAPSAPPPASSSVLPPALLAALAQAQAQSQAQVQPAQPSMPFFPATQPPAAVAATQPPVVAPPALPFQLPSQFPGAVAPFAAPVPAPGSQVGGFPAAGAPSQVDQAQQLVLIQTLLCQGIAPDMVTAIVKQLNSGSTGAAGAAPQYGAPQGIT
DLWEILLESRIKMQKLVSLSNQLPRPNIHDVWLDKVSLIFVYSIALTEMFVCVFYCLDLASTKSLNKLGDKERTKLAAGKTFDPDQWNSVIGQQYAVLKTSRNKRLQLWYDKTRVSSHKLDKSFNKFERSTVSQIDHVLSDRSRLIKRTRLKRSAYHVLGNIENLNSIDEEIFDDDDFYHQLLQKLIEQKSSSVVQDGIADSVEMTRQFLKLQRLRTKAKKTVDTKASKGRKVRYHIHPKLASFMAPIDDTTWTHESRNRIIKSLFGKLSFEAEE
MSEDAKVAQIVSLTGLSTEQAKFFLDSCGGDTEAALNTYLETQPEEQLSRCEEVETRASEVFEESSPPRETVYREKHIMTDKQSSSSRQPKRGGVASLRDLLPEEPSPEEESGKNYYAGGERSGQMIQDPRRPPRNDNENELTRKIFEKAMQYNEQPEEDVDFSNRQRFTGAGYRLGDGRDGSSLSQPVVMGKKNVVKTLTFYKNGFQVDEGPLREYDDPANQQFLREVESGYVPREMEEPGMGNVSINLVDKKDEEFVPPKPKVQPFTGRGYRLSEGMGSSYEATSSATESGGSEMEHKPSELDPNKPTTSIQIRLHDGTRVVARFNEDQTLGDIRRFVSSARPLPSNAAFELSLQFPRQILSEDSKTISELGLKGSVIVQTLK
MGMKPGSPTGDHLMTLDLPQRSAQGSAHSRRSANANMTSTARRSFPSRARAAISRPAPPPGTRGGTFRSPPRPRGGDGSSRPPFGTTTPGRPRGAGRVSRELRAAQAPWGGRRRRREGAPLADARGWCGRRSRRRRGLSSNRGAPPPSGAAMSGDEMIFDPTMSKKKKKKKKPFMLDEEGGDVQTEETQPSETKEVEPEPAEDRDLEADEEDSRKKDASDDLDDLNFFNQKKKKKKTKKIFDIDEAEEGIKELKIESDVPEPAEPEDDLDIMLGNKKKKKKNVKFPDEDEILEKDEALEDEDNKKDDGISFSNQTGPAWAGSERDYTYDELLNRVFTIMREKNPDMVAGEKRKFVMKPPQVVRVGTKKTSFVNFTDICKLLHRQPKHLLAFLLAELGTSGSIDGNNQLVIKGRFQQKQIENVLRRYIKEYVTCHTCRSPDTILQKDTRLYFLQCETCHSRCSVASIKTGFQAVTGKRAQLRAKAN
MLNGEDFVEHNDILSSPAKSRNVTPKRVDPHGERQLRRIHSSKKNLLERISLVGNERKNTSPDPALKPKTPSKAPRKRGRPRKIQEELTDRIKKDEKDTISSKKKRKLDKDTSGNVNEESKTSNNKQVMEKTGIKEKREREKIQVATTTYEDNVTPQTDDNFVSNSPEPPEPATPSKKSLTTNHDFTSPLKQIIMNNLKEYKDSTSPGKLTLSRNFTPTPVPKNKKLYQTSETKSASSFLDTFEGYFDQRKIVRTNAKSRHTMSMAPDVTREEFSLVSNFFNENFQKRPRQKLFEIQKKMFPQYWFELTQGFSLLFYGVGSKRNFLEEFAIDYLSPKIAYSQLAYENELQQNKPVNSIPCLILNGYNPSCNYRDVFKEITDLLVPAELTRSETKYWGNHVILQIQKMIDFYKNQPLDIKLILVVHNLDGPSIRKNTFQTMLSFLSVIRQIAIVASTDHIYAPLLWDNMKAQNYNFVFHDISNFEPSTVESTFQDVMKMGKSDTSSGAEGAKYVLQSLTVNSKKMYKLLIETQMQNMGNLSANTGPKRGTQRTGVELKLFNHLCAADFIASNEIALRSMLREFIEHKMANITKNNSGMEIIWVPYTYAELEKLLKTVLNTL
MRRNRKDSGYPTAAPGEEDEAEELTEEGDEEEEEQTEEGCGEEDEVEAETPAQEAVEPPKLAEGYFEIEAIRRRRLRKGQLQYLVKWRGWPESANTWEPLENLKACSDIVDAFNKRSRSPRSCGKRKRKTPTTPTSDPNPSRGKRGRPPRSEARSMHSIHASEVKKLPCRTSSRRANNNSNKTSPGGLGAAVNLLGQRIVQEGSSGVVSVGFPSQEAPLSVSLTDQQDAQHPANGSLKMDNEIRAITPQGGQVTGAKKRKSGCVRRFKQDEVTHEQGDIRDRTSDKPGNETVDSTEGDPGDKNKGEDSGNQIHMPKIIKIIKPVRYFATVMDGVQQVAITFKALRSDGEMVFVDDKQLKAKEPLVLIDYYEQHLRYNPTS
MEDIVVAGIAGKLPESENLQEFWENLVNGVDMVTEDDRRWKPGLYGLPRRNGKLKDISRFDASFFGVHPKQAHTMDPQLRLLLEISYEAILDGGINPAALRGTNTGVWIGVSGSEAGEAFSRDPEELLGYSMTGCQRAMFANRISYFYDFKGPSSAIDTACSSSLLALENAFQAIRHGQCDSALVGGVNLLLKPNTSVQFMKLGMLSPEGTCKSFDASEENVCSSPPFFTALLFKYTASILPYSQHSGTWSNDDLKLEVASVTFPSGDMQQKLVRSLYAEAGISPEQVEYVEAHGTGTKVGDPQEVNGIVGVFCQSDRQPLLIGSTKSNMGHPEPASGLAALVKVILSLENGTWAPNIHYHTPNPDIPALQDGRIQVVSESLPVTGGIVGINSFGFGGSNVHIILRPNETKARPSEGDCLPRLVQICGRTPEAVETLIELSKENAKDTNFLSMLNEISGVPVSSMPYRGYTVVGNESEVKEVQQIQGSGRPLWYICSGMGTQWTGMGHSLMKLDLFRDSILRSDHALQGTGLKVSELLLSDDDSTFEDTVHSFVGLAAIQIAQIDMLRAMGLKPDGIVGHSVGELACGYADESLSQEEAILAAYWRGRCIKEAKLPPGGMAAVGLTWAECQVQCPQGVVPACHNAEDTVTISGPQEAVSQFVAKLKEEGVFAKEVRTAGVAFHSYYMASIAPSLLTSLTTVIKTPKARSARWISTSIPEFNWSSNLAHFSSAEYHVNNLVSPVLFQEGLGHVPDNAIVVEIAPHALLQAILKRSLKTSCTILPLMKRGHADNLQFFLTHIGKIYMNGINLDSSQLFPRVEFPVPAGTPLISPHIVWDHSQTWDVPKPEDFLAGSGGSVSATVYNIDVNPESPDYYMIGHCIDGRVLYPATGYLALAWRTLMRSTGGILEKTPVTFEDVTIHRATILPKTGSVQLEVRLMPASNRFEVSEGDNLAVSGRICILEENSLNNFRKQLEQPTQDSNPDTKFRLSSSDVYKELRLRGYDYGKTFQGILESNNTGDRGQLLWNGNWVTFLDTMLQMLVVGMKGRSLRLPTRIRSVHIDPALQEERAREYKDDKIAADVVVNRCLDNIVAGGVQICGLHATVAPRRQQQQAPPTLEEFHFVPYCELECLGSSESLRSNISLCKGLIRKLQMKLAEHGVKLAIPGLESAEMEILSKALENGKGLLHMLNLICSLELNGNLRSELEQTVKRERECLRDDVLISALLDAPPLKTCVDTVLENITGRRMKIVETLANDGQLYMRIIALLNTQPLLQLDYTATDPHSELLSANQDQLQEMGITIGQWDPASPAPGNLIGADLVVCNSSLSLLQSPAEVVSNMASTVKEGGFVLLHTLLKGHMLGEMVAFLTASDSKQPQGLLSQVEWEEVFSQASLHLVAMKRSFFGSTIFLGRRQAAEKTPIFLPVDQADFSWVEHLKDVLGQSDDASVWLTAMSCRDSGIVGMVNCLRQEPGGNRIRCVFVSNLDPLAVNPNLETMGEEMQQVLRKDLAMNIYRDGQWGAFRHIPFRQDQSMEETEYAYVNVLTRGDLSSLRWIVSPLRHFQSSNPNIQLCDVYYASLNFRDIMLATGKLPPDAIPGDLALQQCMLGMEFSGRDPSGKRVMGLLPAKGLATVVDSDQRFLWAVPEAWTLEEAASVPVVYATAFYALVVRGRMRNGESVLIHSGSGGVGQAAIAIALSMGCRVFTTVGSSEKRQYLKQRFPQLDSNSFANSRDASFEPHVLRMTGGKGVDLVLNSLAEEKLQASLRCLARHGRFLEIGKYDLSNNSPLGMAIFLKNVAFHGILLDALFEEGNQEWEEVSQLLKDGIRNSVVRPLKTTVFEREEVEAAFRFMAQGKHIGKVLLKVREEEGRSPGGDSKSHTFSAISRTSCPASKSYIITGGLGGFGLELAHWLVERGARKLVLTSRSGIRNGYQAKRVQEWQEMGVEVLVSTSDVGSAEGTEQLIAEASSLGPVGGIFNLAMVLRDAMLENLTPEQFQEVSKPKYSGTANLDRISREKCTALDHFVVFSSVSCGRGNAGQSNYGFANSTMERICEQRHRDGLPALAVQWGAIGDVGVVLETMGSNDTAVGGTLPQRITSCLEVLDRFLNQPHAVMSSFVLAEKTVGVMGDTGGKRDLVEAVAHILGVRDVSSLNPNATLADLGLDSLMGVEVRQTLERDYDIVMQMRDIRQLSINKLRQLASSAPSVEDPKPSLPLKTGSSELTETDLSILMVNPEAPTVTQLNQVENNERPLFLVHPIEGSIAAFHTLTSKLSIPCYGIQCTKAAPLDSIQNLASYYINCMKQIQPEGPYRLAGYSFGACVAFEMSSQLQSQQDCLWPVENLFLFDGSHSYVAAYTQSYRAKLTPGNEAEAETEALCVFIQQYMDTEYNKLLDTLLPLKDLETRVETAVSVITASHKNIDRDALTFAASSFYYKLKAADQYQPESKYHGNVTLLRAKTRNEYGEGLGGDYRLSEVRHTATFFLSMKGARLMAPKTDVLYLSTE
MVFAKLQGAKNNLRISSSLQDLSSYRNIDPEHGLLRDPINASFSKTKPLQLPNPVRRKCLAPIAIIAFLLLILFLLYIFYSHQASPKYYVVLDCGSTGTRVYVYKAQVQQPHSTNFPIAIQSLKDGLRKNPASGRAYDRMETEPGLDKLVRNVTGLKTALKPLLKWAQKQIPEASHRSTSLFLYATAGVRRLPFDDSKWLLDNAWNVLKGSPFVCRRAWVKIISGTEEAYFGWIALNYDSGNLGVEPRKETYGALDLGGSSLQVTFEGYNQQHFNSETSLYVRIGSVNHHLTAYSLTGYGLNEAFDKSVARVFKKFGYSVADAVKGNVEVKHPCLQSGYKERYTCSHCAALAKGGESPKVEGNENLLGKNEGLKTTVTLVGVPNWQECSALAKVAVNLSEWSDVSPGLDCEIQPCALGDDLPRPMGHFYVISGFFVVYRFFNLSAEATLEDVLEKGREFCEKRWDVAKTSVAPQPFIEQYCFRAPYIASLLREGLHITDKSITVGSGSITWTLGVALLEAGKAYSVRFGLRGFGLLQMKMNIPFLVPILILSFILLLCALSWVVNWMPRFFRRQYLPFFRHNSGSSASVLNIPSPFRFRRWSPINSGDRIKTPLSPRAAASQGRSFSPGQGLGDNSGNIQLMESPFHPSTGSVVHSYSSNNLGQLQVDSSSIGAFWSSHRSQMRLQSRRSQSREDLHSSLAETHMVKV
MAVHRKHLQEIPAPSRNASNLMWCWDSNKPSDLFYGMGVTPMEKDLQDTENTPQDYIVKASPPQKRPRPKERDECFVIARRPRVARPAQTVISWDTLPDELLLGIFNYLHLIDLLRAARVCKRWHRLLTDESLWHSLDLTGKHLADGIIGRVLSLGVVTFRCPRSCMGEPMFTKTRHLRLLHMDLSNSTVSVGALQSILSRCHKLQNLSLEGLVLSDDITRSISQNEDLIRLNLGGCSGFSSESLKEMLTNCSRLDELNLSWCDFEAEHVKSAVSHLPSSLTQLNFSGYRQNLELSDVKTLVAQCPDLTDLDLSDSVMLTADCFAVLQQLLHLQHLGLSRCYQICPAALLELGKKIPLKSLSVFGIVSEGSMQILKESLPHIKINCSYFSTIGRPTTGIRKSREMWGMKCKLTLNYKDYL
MSGPPPTLPTCNPTPTATPAPATASANTPVPLVPPPFAPPAFLFAPVPPPWTEHRAPAGQPYWFNPITNVSTYVRPLPPQAQLSAPPGLPPMMNPPALHFPSASTSSVPMKKEKEKKEKPKTKLEIEGTDWIEVTTNQGNVFWSNKATKESVWIVPKEVKELMARKEREERAEGEREREREREAGRKRKAEEEGGAEQTEQEAEKKEDSTTQKEHAPTTTNEVPSAPTSASDSVAPPKKKKKSKVVVVHDIEEMEQDEDWQRQIAEEMAREVEEQQKQHEQEEQQQQQPDHVGRSVGRPQAAAAPLGGLDVSAEEGMALFKAMLGEKEINPMAPWDMELPKFINDPRYTAVKQLKDRRDLFEEFCKEKLREIRAAKAKAAAEGSLSKLDPLTSYRELLETAVTSTRTHYSDFKRQYHKDPRFRNFGKTEGEKEKYFKQWLRDLGEKKRADANKAEKAFKEMLGEDATIKSSDQWSEVKARFARDARYGGVVSASQREGLFEAHRKLLGQGSIEASSSKATPASTSTLTTKPTLTKEERAARAAASLREREEQVRAEKERTSRQARAAKGNLGREEGEREFGTLLVDQVRDHNARWEQVVPFLSKDTRFIDSPLSIHDQRRLFDLHLKTLYSKRLAVVEDLFAQHASTMMTRFETILPSLADSPHVIRLVEKDYDRLEHLYEVWLRKWADRARREFDELLKESAILEHWGRLAKHEDLDKVKVMGEEGAEDSEDEDEMPSIVEMAKQVDLPAIQKVLRHDKRFLVFDHVPEKRQQWLQEYLANLSAPKQTVHQKE
MSYAYLFKYIIIGDTGVGKSCLLLQFTDKRFQPVHDLTIGVEFGARMISIDGKQIKLQIWDTAGQESFRSITRSYYRGAAGALLVYDITRRETFNHLTSWLEDARQHSSSNMIIMLIGNKSDLESRRDVKKEEGEAFAREHGLVFMETSAKTATNVEEVWRGMMR
MAYSGQYGQYGYPMNVERNVEQQNNVVYTGETPDAELVAQMNAQMNLGPQIPVYPHEKRRTRRHRDAHAYDMSLMEPEANVLPPMTPSTPLTPATQPLDTTGLSSEALHEDTNLLDPKSLPSVPDARFHDQQTYKNYTFNSMDKTNPPLSTTDFVGYEQNNSSSKFVQMTTYAIPSSNDVLNSSGVPLGMIVQPFAELRPDEAPVPVVDYTTSSPPRCKKCRGYINAFVQFTLSQSGWTCNLCGTENSLSNEVYNPMLFTNQQNALNSQPEFNVGTVDFEVGKDYWASEETPQPAQYVFVIDVSYEAISKGIPKIAAEAIRNILYGPTPLHPSIRVTIVAFDRNVHFFYLTPNLEQPRMISVADLEHPFVPFKNGLSVDPMESRTVIERLLDTLPIIVEDIKVPEPAVGNAMECIKHLLKETGGKACLFVSALPTMGLGRLRYREDQRLYGSPEEKNLWNTQEKWYSLLADELVTSGISIDIFFTPAAYVDIATVGSVATLTGGQVWYYGNFVPERDGPRLKQDLYRSVTREQGFRVMLKTRCSNGLRVARYLGNFLQRTPKDIEFGGLDADKSIGMLFNLEGKLNNALDAHFQTAILYTTPMGSRRVRVINYCCAVTSRNYDTISLASVEPLVGIFSKIASMNMAVESLKTIATKLVEGIVKLLSCYRKVASSRLTPGQLVLPKHLILLPIYMLSVLKSSAFRSGSIHSDIRVSQFRFFRASPLSQLMLNLYPHIYALHSLQPNECVPNTDNPGCTPIEYPLGVRASRKFIEDGGAFLIVTGQKVYLWLHQRTSPLLLQDLFGVNQLEEVDAMKACELPEMDNLLSIQVRNLLSALKLQYPQMSMQPQIVRQGMDGSEGEIFSILVEDPSREGVGYIEFLTMIHETLHSQGYK
MGSEPTKVMVAVNASTIKDYPNPSISCKRAFEWTLEKIVRSNTSDFKILLLHVQVVDEDGFDDVDSIYASPEDFRDMRQSNKAKGLHLLEFFVNKCHEIGVGCEAWIKTGDPKDVICQEVKRVRPDFLVVGSRGLGRFQKVFVGTVSAFCVKHAECPVMTIKRNADETPSDPADD
MGGEEAAIVAGADPFGAALKDHLVEYLRGKGIAVEDRGVGDKYYQVGEEIGQRVAENKAAALKGLIVCGTGIGVSVFANKSRGIYATPCSSVADAQNARSINNSNVITLGAVATPPAEAEKIVDAWLATPFKSPCPANQGNPWPEEIHTFLDKSLPEMEAIGGAASAKNPNSSGAAGSDCAICELASARSFDPVDIMPGGSWKILRQEPTSAVVRFKAGSLEPAHHHTFGHDVIVLEGRKRVWNVTKGEVFDLATGDFLYTPAGDVHRVQYVTDTEFFIRWDGLWDILLDEDLAAASAAVKKDN
MSHSGGRFDFDDGGTYCGGWEGGKAHGQGICTGPKGQGEYAGSWNHGFEVLGVYTWPSGNTYEGNWSMGKRHNLGVETKGKWQYAGEWTHGFKGRYGVRCCTTGRAKYEGTWNNGLQDGYGTETYADGGTYHGQWVGGMRQGSGVRQSMPYGMATVSKNSLRTSMTSLRSEHSNWTAPNSDI
MALNRNHSEGGGVIVNNSESVLMTYDHIEVTFHDMEHMPDAFKGTKKGSVFMTPYRIIFVSKGKDPMQSFMMPFYLMKDCEIKQPVFGANYIKGVVKAEAGGGWEGSATFKMAFSAGGAIEFGQRMLQVASQASRGEVPNGAYGYSYMPNGGYTFPPLATNGMYSPAPPSGYPYPPPPPGEL
MEAKALPLSHFRARAGSPLLLSADASSAARKGSGAPGMNGVPKLNPKFSTRRAGTSKVPIINFEVSHHRAVAAVRLLRADKGKAFVDLLNEKANDSGENEMGYVERTLGFSTRHLDDRDIRLVTVIVAGTVRWKRYIDYLIMSLCSEEKVFSNMEPLLLQILRIGFFEILKLNVPAYAVVDENVRLAKVALRPGAGNMVNAILRKLLLLKETDSLPLPKIEGDDRAQARALSIIYSHPVWMVRRWIRFLGKEEALKLMNWNNSDPYFSLRVNTTNGYTRDDLVNRLEDLQVHYEKSIMDEFVRIREGMQECPFLIMPLEILAGFVVSVVDPQPGETIMDCCAAPGGKTLFMASRLAGQGKVSALDINKGRLRILMEAAKCHNLDDIITDIHGDLRLYAKESTAKYDKVLLDAPCSGLGVLSKRADLRWNRQFEDLEELVFLQDELLDSASSLVKPGGILIYSTCSIDHEENENRVTAFVQRHPEFTPQGVQGFVPAEFITDDGFYSSSPTKHSLDGAFAARLVRFLEEGSLLRSVVHLASWTACIPSDSLKVDDHT
MATEEEYVLDLNKMKIADLKRELKIRSLPVSGNKQELILRLEQYLEEHEGAEVEDDDAILEEEEEEVKHPEPEAEDGVEESAEVKEEEGIVEEKKEEGGEEEEKPVAVVTKDMSEEEKREARAKKFGLKTNELSDTDRLSNRSKRFGTGDVSKISKEAVNPDKLRSRAERFGTVVSDVLVKTETEEKKRKRQERFGVNDVSDIKKKRAERFGII
MAAFLSLFMDVTASDLSHTYQKFRPVVSPLPVPLKYHIIAAVVSANLIQRSFVSLQNAGVRLASVIPYPNPTGSVLPFQLMAESYHLVDQWTSVIISYRDPKNEMSLVISRFVQTVPVNPKPFLNNLTGKPVIVKLKWGMEYKGYLASVDSYMNLQLANTEEYIDGQFSGNLGEILIRCNNVMYLRGVPEDAEIEDAE
MLDTPVRKLNSDIHPHQSHLQSPDALARRYKLLEKLGQGNFGVVFKALDRVTGEIVAVKEVDLENSDEDISEIQKEISHLADCDSEHIVKYYGSFVRGYKLWIVMEYLAGGSCLDLLKPGPFPETGIQTVMHELLLGLEYLHAQKKIHRDIKSANILVSSKGKIKLADFGVATQLSNHKSRRHTFVGTPFWMAPEVIKQSSYDEKADIWSLGITAIELAKGQPPLSEYHPLRVLFLIPKAKPPTLEETLEPERLAQYSEDFQDFINACLLKDVELRPTASQLLGHQFIRKQVPAPNLKKGFTGFITHGHKFLSASSLDLSPGLSKASASIVELIDRHSVWKSKKKNLQKSHNSSTDPAGTVKSSTGHLSHSNADYRTAKSSHFNNRNDTVVSAWDYQETMKHAEEVYENIINDADQDLVENQIKQLEETQEGFLRPELIYGRETLGDEDGDEEEELEEAQKAMEASPLRMTHGVPAGCEDDPDHFFTQSASTSPTDHYQAPRMNTFTRSIPTSPTLEIHNLPSSQRPLLNPGPTTSTLHSNRLQPGSSFEATSTTLRPSRQTTLTERLAQLSVKQDSNAHHTPGGDSNQTVSSKSGSRFLTTGSTGSRKPSDPFNEPQTTSKSPAPGSKLGQLVLEDVILPLLDQIANGFSDLK
MTSNEDVSSRHVTKVKKSTVSDATSSTSGGSKSKTGRSPRKSISFASSKFWLRLVRPWKWRNLRRKVRRSDSERSSSQNRANSVSNFPRTSPSLPELSSIVREDSAEMKASGSNDNSEAITYRPATSSASTNHAENSEPQPLIVDPTHISIVRTKIQDPSPDPSGASSEIQRVQFIQSTSTANPAIFTAPPPPPSLVIQPPPPGDRDSDEENINYDQSTESEGEEDMNRSADRRGELSPQTSRMLKEGYRRIEAKEPNFTAQPDKPNLRRPGQPSRLRLNGKTGKSSKEDTELPSKLTDDSDSDAPIQYRDDPISVAAAAARRAANVAPPGSSTDEDDDEEEDVPIPRNGLASKVARRDTMALKLDAPPCKNDINGQTADDRKKLMKTASIKLARKLSERPTPEELEDRNILRRRGMTSSEAMEEKRKLLLRKLSFRPTIKELKEQQIIQFADYVEVTQAEVYDRKTDKPWTRLTPSDKAMIRKELNDFKATEMDVHEESRVFTRFHR
MVYLQAKTRIPEHRKVTQLIKCWSPDLNPVFLKDLSSTPMASNNTASIAQARKLVEQLKMEANIDRIKVSKAAADLMAYCEAHAKEDPLLTPVPASENPFREKKFFCAIL
DEASSKIHAQLVPGDTSLYYYSVRVFAGQDPSCVWVGWVTPDYHYYSSNFELNQNRTVTVTLGDERGRVHESVKRSNCYMVWGGDIMTSSQRSSRSNVDLEIGCLIDLATGLVSFTTSGKDFGACYQVEPNTKLFPAVFIQPTSPNMFQFELGKLKTTMPLSSAIFKSEERNPVPQCPPRLDVQSITPVLWSRMPNSFLDIETARVSERHGWVVQSLEKLQMMALHIPEENRCVDILELSEQEDLMKFHYHTLKLYGALCALGNNRIAHALCSHVDESQLLYTIDNQYLPGLLRSGFYDLLISIHLETAKEARLMMSNEFIIPVTDETRSIKLYPDKSKKHGLPGVGLSTCLKPCLHFSAPCFISLSEECQHFSPQIPLDILKTKALTMLTKAVQSSGHHIRDPVGGSVEFQFVPILKLIGTLLIIGVFSDDDIKQILLLIDPHVFGEQKEEAEEKPEKEEVTKNEEKAVEAGEEAVKETKPFVKGLLKKRLPESVKLQMCELLHYFCDCELRHRIEAIVSFTDSFVSKLQFNQKFRYNELMQAFNMSAALTAKKTREFRSPPQEQINMLIDFKSGDDCPCPEEIREELYEFHDDLLVHCGIPLEEDEEEDLDTSLKGKLLRLVYKIKGRPKTEKDQPSEEEEEVAPTTLKELISQTMVRWAQEAYIQDPRLVRVMFSLLRRQYDSIGVLLRAMRKAYTISAASIQDTINLLASLGQIRSLLSVRMGKEEEKLMINGLGDIMNNKVFYQHPNLMRVLGMHETVMEVMVNVLGGDKSQEIAFPKMVASCCRFLCYFCRISRQNQKSMFDHLSYLLENSSVGLASPAMRGSTPLDVAAASVMDNNKLALALEEPDLEKVVTYLAGCGLQSCLMLIAKGYPDIGWNPIEGERYLSFLRFAVFVNGESVEENANVVVKLLIRHPECFGPALRGEGGHGLLAAMQEAIKISEDPALDLPSVSQEPKKELGAEEEEEEERIHTGNAILSFYSALIDLLGRCAPEMHLIQAGKGEPIRIRAILRSLVPTEDLVGIISVPLKLPTINKDGTISEPDMSAVFCPDHKAPMVLFLDRVYGIEDQSFLLHLLEIGFLPDLRASASLDTATLSTTEIALALNRYICSAVLPLLTRCAPLFAGTEHYASLIDSTLHTIYRLSKGHSLTKAQRDAIEVCLLSICSYLRPSMLQQLLRRLVFDVPLLNEYCKMPLKLLTQHYEQNWKYYCLPLGWGSYGLASEEELHLTKKLFWGIFDSLAQKKYNPEIFKMAMPCLSALAGAVPPDYIDTSLTTTLEKNASVNSEGNFDPKPINTTNIILPEKLEYIANKYAEHTHDKWAFDKVQTGWKHGASVDESLKTHPLLRPYKTLSDKEKEIYRWPIRESLKTMFAIGWTVERTKEGEAMAQQLESEKLRKLSTTTPGSGYTPIPVDMSNVILSRELQAMVEVIAENYHNIWSKKKKVELESKGGGSHPLLVPYDTLTAKEKSRDREKAQELFRFLQINGYVVTRGQKEMELSASSVEKRFAYKFLEKLLKNVDSAQEFIAHLEAIISSGKADKSPHEQEIKFFAKVLLPLLDQYFKNHSFYFLSSPTKSLSSSGYASNKEKEMMASLFCKLAALVRHRISLFGSDSATMVSCLHILAHTLDTRTVMKTGSELVKAGLRSFFENAAEDLEKTSENLKLGKFTHSRTQIKGVSQNINYTTAALLPILTSLFEHFAQHQFGGDLILDDVQVSCYRIICSLYSLGTGKNIYVERQRPALGECLATLAGAMPVAFLEPQLNSYNPRSVFNTKSARERAILGLPDTVEEMCPEMPHLDGLMKDINSLAESGARYTEMPHVIEVILPMLCNYLSYWWERGTDNTSRNSGPCCTMVTSDYLNNILGNILKILNNNLGIDEASWMKRLAVYAQPIISKARPDLLKSYFLPTLEKLKKKAVKIVAEEEQLKAESKVDTQEAELLILDEFAVICRDLYSFYPMLIRYVDNNRSNWLKHPDPNSDELFRMVAEVFILWCKSHNFKREEQNFVVQNEINNLSFLTGDSKGKMSKSLQVKAGGQDQERKKTRRRGEFYSIQTSLIVATLKKMLPIGLNMCTPGDQELISLAKSKYSLKDTDEEVKEHLRNNLHLQEKSDDPAVKWQRNLYKDVVTKSDETHNSEKMVERVQKISSAVFHLEQIEQPLRSKKAVWHKLLSKQRKRAVVACFRMAPLYNLPRHRAINLFFQGYQRFWIETEEYTFEEKLIQDLATTIKKKEEEEEEEAETKPDPLHQLILHFSHNALTERSKLENDPLYIAYADMMAKSCQEAEGEEEEKEKTFEEKEMEKQKMLYQQSRLHDRGAAEMVLQMISASKGEMGPMVVASLKLGIAILNGGNSGVQQKMLDYLKEKKDAGFFQGLSGLMQLNKTSVLDLNAFERQNKAEGLGMVTEEGTLIVSERGEKVLQNDEFTQDLFRFLQLLCEGHNNDFQNYLRTQTGNNTTVNIIISTVDFLLRLQESISDFYWYYSGKEVMDEPGQHSFSKAMSVAKQIFNSLTEYIQGPCIGNQQSLAHSRLWDAVVGFLHVFANMQMKLSQDSRQIELLKELLDLQKDMVVMLLSLLEGNVVNGTIGKQMVDTLMESSSNMEMILKFFDMFLKLKDLISSDTFKEYDPDSKGVLSKKEFQKAMESQKQYSQSEIEFLLSCTEADENDVFNYEEFVGRFHEPAKEIGFNVAVLLTNLSEHMPHDTRLHSFLELAESVLNYFEPYLGRIEIMGGAKRIERVYFEISESSRTQWEKPQVKESKRQFIFDVVNEGGEQEKMELFVNFCEDTIFEMQLASQISEPDMAEKPDEDEEEPAQPMEEEEEETAEESGSAFATACVSVKKNFANLMSLLTIRNIRRQYKKFKKMTLKEMVKVFLSFFYMLFLGLFHFFFTIIWGFIQVLWNTVFGGGLVEGAKNIKVTKILGDMPDPTQFGIHDDITDAEKAVASEDTVTPDFGKGEKGESEEMQDIFGMGVKEGHSKRGTESGLGDVSEIIGTDTLPTLLSTVHEKRTQEKAAESRKESETEAKAEAEKADMEDGEKEDKAKEEQAEPSVEEEEEKKIKKRRFGPKKETKAFMANFFAGLEVYQTKMLNYLARNFYNLKFLALFLAFAINFILLFYKVTADPFDDDDDDDIWIGDEEEEEDEEDKEYYILQETTGYMAPTLRILAIIHTITAFLCIIGYCCLKVPLVIFKREKEIARNVEFEGLYITEQPSDDDIKGQWDRLVINTPSFPNNYWDKFVKRKVINKYGDLYGAERIGELLGLDKNALDFNPVEETKPKEATLVSWLSSIDMKYQIWKLGVVFTDNSFLYLAWYLTMSILGHYNNFFFAAHLLDIAMGFKTLRTILSSVTHNGKQLVLTVGLLAVVVYLYTVVAFNFFRKFYNKSEDEDAPDMKCDDMMTCYLFHMYVGVRAGGGIGDEIVDPAGDPYEMYRILFDITFFFFVIVILLAIIQGLIIDAFGELRDQQEQVREDMETKCFICGIGNDYFDTTPHGFETHTLQEHNLANYLFFLMYLVNKDETEHTGQESYVWKMYQERCWDFFPQGDCFRKQYEDQL
MSSGMSSASALSGCSSDTTPVFTVPAAHRDYIRAGAPSPVDHNLFATGSYDQSVKLWDARTGKAPALSLSHGASVESVLFLPSGGLLATAGGTTVKIWDVIGGGRLVHSVESHVKTIFALALGKMGATGETRLLSAGSDGYVKCFDYGELKMTHSMRRKKNATEEVEEEVVSSEFAWTMPKPEKQALKPSYYRYFLRGQNEKAKQGDFVISRPKKANQEQSEEMEELVARRKLVRCIGNLDVAELGLLLDFLHRNATLPRYARLLLGVANKVLEMRAEDIISEDGGKLKGCIRNLKRMVVEEIKIQHTLQEIQGMISPMLALSASRLK
MASHLDVRDNQISNDGQGFNNPNPIPIPLSPQWLQTKPGENKSGISTGENQFGPHSGHGGRPADVVKSPGNGEEVHDVPKKKDVFRPSILDAESGRRDRWRDEERDTNSSIRRDRWREGDKELGDNRKMDRWTENSAGRQFGEVRRAPPERWTDSSNRDTNDQRRETKWNTRWGPDDKECDNSREKWLDSGKDATDVSLDKGLSHHTYHGKDDKDGDHYRPWRSNSSLSRGKSDPPHQQTPVLNKQTTSFVQGRGRGENVSSTFSLGRGRVPSGGNFNNSLSSYQPSLGSFAEKGDNHGDPSPLKYSRIKLLDLYRSTDMRSRGRILDGIAQVPSLTQEEPVEPLAFCAPSSEELVVIQGIDKGDILSSGVPQGAKDGSLGYAPSRRTRLGSREDISIATEGNDMSKGGFPYHSNDFPPENVVNSMDQIAGVKCLHDMIDLKEDGAAFRRNDQVISNKESSMQGNSSVLPGSTWRSLSMGERMHSASPDVGDVPSDGRSRTSDFGWPQSQKDLANDLGSIPKWKYGDDPIIKRQLSAVLDREQEQRNLSQPPPEELVLFYKDPRGETQGPFSGVDIIGWFEAGYFGLDLLVRLANSPTDMPFALLGDVMPHLRAKARPPPGFSAPKSNEIPDTLNRPTVSNVGKFHAGISEVDMMRNEPRYMQGSKDAENRFLESLMSGNMSSTSSEKFAPGEGMQGYYGSGAVPPLGTESGDNLHLLAQRMILERQRSLPSPNPFWPGRDAPLVGSKSEYLQESPLQHPNLLSPITENPRSQIQSQNADFLSILQGLSDKSPPVVNNGVSGWSNFPVQGGPDQLQDKLDILRGQNIPPQASFGLQQQRLQPQNQPSLSSLLGHGVDNTSGMLTHENFQSSGLSQDPQLLSLLQQQYLMQLQSQSPPPSQQLSVLDKLLLLKQQQQKQEEQQQLLRQKQLLSQALSEQQSHQRFSETSHGQLQAAGLLDENAFNRFQTSQELLQTGPQIQVPSMPDERVTNFTKLPPNLSQETGIATSSEASSIQLPHEMFWGANPPERINSIQTKASLITAAGLNMPPMSQGVENYHQEHVSQINLKTDEPVLAERSEAGVSYSSVEEVSVPVTEPSVENEILLLGKYNDLNATLASVAADTQSGRLPSNDLSLVKEVKSIEDNEVKKSSEKKSRKQKSSKAQSSDQARGAPKILQLKDLDIEAKSGIDINLESQAMFPSEESSHEVPRQELNDNKTDLAKIALPGHVSVEDSKFTGVKNGPGQAGHRTWKPAPGLKPKSLLEIQQEEQNRAHAEMLASDTFQSIGSTNISSQTPWAGIVANSDQKSSRESQLDGGNSGLQMGNLGGSGNLKSKKSQLHDILAEEVVKPSEAVKVLDAKSNLPTVPVKSSEIYAVDDDNFIEAKDSKKNRKKSAKAKNSGGKSSVPAPSADASFASSPIEKAKSSRLAQQDKEVLPAVPSGPSLGDFVMWKGENANTSAAPAWSTDSGKIAKPTSLRDILKEQGKKVSTGQQQNSIPIPNKSHQTQSARGNGSSKTITGSSPAKVATPVHNNSQASSQAKNKVDDDFFWGPLDQPKQEAKQSDFPQLANQGSWGKSSPVKGALGASVSRQKSMGNRTTEFTSSASAHSFQKGKKDAASKQSEAVDFRNWCEGECVRLIGTKDTSFLEFCLKQSRSEAEILLKENLGSYDPKHEFIEKFLNYKDFLPADVLEIALQGQNDQKVPGYGPGDVSSAVNGVGNSDQVKATAPDGTIKGGGKKKGKKGKKISSAVLGFNVVSNRIMMGEIQAVED
MAVAKKEKFEAKKKSPEKGKQQKAKVVPVTPPPNVKQRTVVTPWRDTLEFNTTYKWLFGKSNTPATWRQALSKIRIWCLRRGSLCPAAVLATSVLVQAHLEDQEGSAKIQDTYASAFTRFYNFMSSIIQGHNMSSMYETAKELGLQSFIVDLRHLCAHGQELPPVEVLRNTSNHCLEWLRTYYWLPHMETMSNLDAGKLHRKDKLKFEKAVTDLLEIYDLTLECHIKGAEKLKAISKLKSSGEFNKIRVYSSSKKAKTSKEILSAVLGDLSALVKKESSSMKDLLDIYTKCLLKMKYFLGVGLEIDDNEDVIIAATQGLFRLLAVQGYIEKVFLALVQLSENQNESEQRRLGASYWAKKMLETFGMLFRMKRMYKAELDLNDKLKPADFATLNTDKISKTMRSLLVHSNADLSVTLIFGDNPKKSRSLIFDRDFIMQRVDAFSNYSAPILKGLLPLADPPYTKTQIEDLTKLCDAQLEEFYEEEAMEEDSSSEESNNLDRLERFLEQAAQSKEHTSDWGVWKLDKHTDWPKCALGVLPWAQ
MAQMSRDPPTETERSMEKIIVVFGRYAGKDGCADTMTYREFEDFMKTELSSFSGNKDPNILKLMMKSVDGSVDTKADDKLDFQEFLNLIGGMMVGCHAALCKLPEGYKPNPSNKKPTEMETAMESIVRSFQKYAGKGGDKCQMDYKEFEGFMKTELKSFTEHQKDPNALRSLMKTVDGSVDDKQDGQLNFQEFMNLVGGIMVSCQHAMLRSTQPRRV
MKKGAKRKGVSKAGRKAAVAETQNDEVIEETTKTTQEESQQHEEEVVDEVKENGEEEEAKGDQEEEEDAKPDSLEEDEENQEDEVKAEEVKEEVEKKPVARRGGKRKRATKKDTEIKDEKKPVPKAKKPRAAKVKEEPVYFEEKRSLEDLWKVAFPVGTEWDQLDALYEFNWDFQNLEEALEEGGKLYGKKVYVFGCTEPQLVPYKGANKIVHVPAVVVIESPFPPSDKIGITSVQREVEEIIPMKKMKMDWLPYIPIEKRDRQVDKMNSQIFTLGCTQRRSALRHMKEDQLKKFEYCLPYFYQPFKEDELEQSTEVQIMFPSEPPVVCEFDWEFDELQEFVDKLVEEEALPAEQADEFKEYVKEQVRAAKKANREAKDARKKAIEEMSEDTKQAFQKMKFYKFYPQPSPDTPDVSGVQSPFINRYYGKAHEVL
MVYQVSERLQALGKRAGVGVSENKRTVPSSPSSASASSTASNRRVSTQRTSLPRGGVGKARSPRDATTTNPKPAKESGNGCDDKLEEMINTTIVDRSPSVKWDDVAGLDGAKQALLEMVILPAKRRDLFTGLRRPARGLLLFGPPGNGKTMLAKAVASESQATFFNVSASSLTSKWVGEAEKLVKTLFQVAISRQPSVIFMDEIDSIMSTRSISENEASRRLKSEFLIQFDGVTSNPDDLVIVIGATNKPQELDDAVLRRLVKRIYVPLPDSNVRKLLFKTKLKCQPHSLSGYSGSDLQALCEEAAMMPIRELGADILTIQANKVRPLRYDDFRKSMAVIRPSLSKSKWEELERWNSEFGSN
MMIKVGAAINGTDSPKAMKREHDNDDGDRTGRHKRPKTDGFTEAIQQGKFEVRLLVSSKSAGAIIGKGGENIKRLRAEFNAHVQVPDSNTPERVCTVTADEKTVLNILKDVLPRLEDNFSERDPCEVRMLVHQSHAGALIGRNGSKIKELREKCSARLKIFTGCAPGSTDRVLITSGEQKNVLGIIEEVMKELKEIPIKGSATPYLPAFNYDPSNISDYGGFPGNMPAGGPPNNRGPAPQRGGQGPPGGPRSYGGAITQGGGQRSFEAGDFQQFRGGPGPVPGYAMSAPGYPPQQGQFGAPNNAGYGYGPGGGGPVTTAQVTIPSDLGGTIIGRGGERIARIRQESGAQITLEQSNGQPERIITIKGTEQQIHSAQYLLQQCVRNSTQGRERFGGSV
MTGSENVEVDGCHLCKHFCEKQLNRMSEVTAGWETHMKFSDFLGEEVCMEDAFVTSAFFCSLRTSETSYLNEAFSFYSAIRQRSYYSQVNKEDRPELVVKKLRYYARFIVVCLLLNKMDVVKELVKELSDEIEDYTHRFNTEDQVEWNLVLQEVAAFIDADPVMVLNDDNTLVILSNRLSDTGAPLLEQGMIVGQLALADALIIGNCNNQVKFSELTIDMFRMLQALEREPMNLASQMNKPGLQETTEKPARRENPHKYLLYKPTFSQLYTFLAASFKELPANSVLLIYLSATGVFPSGRSDSEGPYDFGGVLTNSNRDVINGDGIHKRNQSYKEMHCLHPGDLYPFTRKPLFIIVDSSNSVAYKVRPTFCGNVYSRGKRTSSEYQKLFLDWTPGILCPILGTTT
MKAECTVVTTPTSDTPGTCILLHFDAKRYLLGHIGEGAQRAFIERTIRLTKISDIFLSGRTEWKTTGGLVGLILTMADQDAAKLSDSLNNPRGAAKKRKSPKRKGITVHGGENLLHMLATTRPFVFRRAMNLRLSEVPVVKNVQGRKEQAVGAPYFRDENLIVHAMQIHSEEGLKEPDEEVEAGSPSEVEKVDVGAARKRSFADFTNLEKQRDTILRSVVENMFCSDWSMDTMIEGDPLDAPEPSADTLAESLPAPSRPDMSRSRSTSPPKRPKPTPERDPNLSTTLPPLGKTRAPWPASTIRSLPRSRPTRIALSYIVTLHPQRGKFLPTKAMELGVTPGPDFSRLTAGQAITTPSGNVVQPADVMEPMKPGTGVAVCDLPDTSYVKDFLAREEWENTEKVRTEVGCFFWILGPGVSADERLRSFMKQMEHSKHIVSAPDVCPNAITFKGGAKSSTKLNLLDEGFFPVPYFTDGAPSQVDEFMEPAKPGMVFRIEPRWEFDTEAIESPFSRDAILLETEPAYIELAKVAREGNVKNPGDDSPWKDVEVITLGTGSALPSKYRNVSATLVKVPGAGSILLDAGENTLGQLRRLYGPTELKTALRDLKALYISHLHADHHLGTVAVLKARYNEVYSSDMCEANQLINIVAPCKFLVWLREYADVEEFGFSKIRFISCEDLLKKNQGSPRNIAAHLLTEVLDSLSMASIQISRAVHCLDSFTTSWTWKNGFKIAYSGDTRPTEGFVEIGQNSIVLLHEATFDDELLPEAIAKKHSTTSEAINAGKEMGAKNIILTHFSQRYPKLPILSAAEEGGPEVLVAFDLCRVRLGDVKRFGTFLPALRELYEEAEEEKIEGEEGGEGEEEEPAAEEKKRKGKVGKAGGNKPEGNKPEKKSKKRE
MFTNTPVGGRRERQQHAGNLRGLAGQSSARIHQNTAELANQIHRARPGRLNAMPTRISVPQLRALERSPSPEHSFGLHYDTSYPEASDEEVFERIVKQSQHSSDEDHSDSEYSYSDPDNHPRNRKGSPYSDVNETSDDEHAKELNSKSPRKRNKSWIMSPSFFLVVSVFIIIISSGVGLYLQHSRSVLPFALSTDASSDILQRLSKLELEMENASDIAKYLSQSKATLEKDHNHLAQNYEVLKDRINNLFAISKALNSSTFNITEQGIDLSRRQEHLQDVMSTIQKKISSIQQSISRSVGTDPEYRESLTGSIERLQSLEKQQAELFQTVANLKREALELYSSDKNTVKGGDDGASAVSYNDGQLTVHPEFLALLSKYISAQVEEMRKSSWQELLEDSEKIVEDIAKSTLDKSFLKRDEVSQLVAQQVQSAIEQVENQCLLHEYGFEDDEALRTKLESFTRSIVQQMTLDTLARPNFALLSTGARVIRHLTTPNYQKRPSSLFPRLMSYLVDDNIIEGNRPETALQSNNEVGMCWSFAGTFGQLGVSLSQPIYINAVSIHHVHPSIALDISSAPREMELWGQRYHFKKDRGYELLTTFEYQPGDNFIQTYPISTDTSKPPFKNVVLKIKSNWMNNEFTCLYQLRVHGDIPP
MSYWEPAGHCCTWGRGGGVIIGGLAGGGAGTKGRSERRRSAAAGAAGSAGPVAAMLLFCPGCGNGLIVEEGQRCHRFACNTCPYVHNVTRKVTNRKYPKLKEVDDVLGGAAAWENVDSTAEPCPKCEHPRAYFMQLQTRSADEPMTTFYKCCNAQCGHRWRD
MEEEQIQQEDKQDETVHESPEDNSEMHPLQFSWSLWYSSSGKRLTFQSYEQSLKKVATFRTVEEFWGVFNHIPQPSQIAPKADFHIFKDGIEPKWEDPMNESGGVWQVSFRRDPSAGSDAPINDAWLHTVLAIVGDNFEPAESDDIRGIALAVRSKEFRLALWTGTAEDKELQEAIGRSFRKFATYSGTVIKETISFTSNKDALVDADAKPLYVV
TGVKYFVIKSWNLANVHAAQRSSVWSTQTKNETLLTQAFRTSRQVILFFSVNKSMAFQGYALMTSAPDSSIAKPDFCKKLNWDTSAAFTIRWLSTTSVPFRLVGHLKNRLNLDEQGVARPVLIGKDGQEVCEEAGKGVVRVME
MAAAAAVAMADVNCRCSRFVYVGNIAFHASEDELRNACELIGPVRSLRLAADSATNKRKGYAFVEYPDDETARSACRNLNGHFLRGRELRVGLADRRRGLRGNDRDPVGMEDAVHAASLVVTGRPLESVTRYLAALSRRELREMVESHGAAEVIELMRQHVPRLATAMEQAQRLLDMFAGDEEELSRKKMKHASDSQQAGADQQQAKLSKVVGGDNGVSRIVPCF
MFSASVRGVARVGSSITSRTFSTSTAAYAAEVKSLGVIGAGQMVSMLPYCNFLSSQMLSDLQGLGIALVAASKAQVPVTLIDNTQAALDKGLSFADKLLQKDVSKERLTQEAADAVRARITPSLNMDDLSSVDFVIEAVPEIPDLKTSIFSKLAQIAPKHAILATNTSSIPITKIAAATSTDPTDLQAPSRVISTHFMNPVPVQKGVEIIAGLQTSKETMDTAIAFVQRMGKIAAVSADSPGFLANRILMPYINEAIICLETGVGAREDIDSIMKNGTNVPMGPLTLADFIGLDTCLAIMNVLHQETGDSKYRPSGLLKRMVDAGWLGKKSGKGFYDY
MGTPKPRILPWLVSQLDLGQLEGVAWVNKSRTRFRIPWKHGLRQDAQQEDFGIFQAWAEATGAYVPGRDKPDLPTWKRNFRSALNRKEGLRLAEDRSKDPHDPHKIYEFVNSGVGDFSQPDTSPDTNGGGSTSDTQEDILDELLGNMVLAPLPDPGPPSLAVAPEPCPQPLRSPSLDNPTPFPNLGPSENPLKRLLVPGEEWEFEVTAFYRGRQVFQQTISCPEGLRLVGSEVGDRTLPGWPVTLPDPGMSLTDRGVMSYVRHVLSCLGGGLALWRAGQWLWAQRLGHCHTYWAVSEELLPNSGHGPDGEVPKDKEGGVFDLGPFIVDLITFTEGSGRSPRYALWFCVGESWPQDQPWTKRLVMVKVVPTCLRALVEMARVGGASSLENTVDLHISNSHPLSLTSDQYKAYLQDLVEGMDFQGPGES
VQAVLERLAGLEPWDLCSEAKVEKCRATRDLRSCGRTVQHLLTSCGHACLCLECCHRCDICPICRMPIPRSGEALKLRLYDECVDAGLLPFFQEEEFQEKEEDGPYWTLDAWRLCSFFDISVENSMASLVCHYVTDVCMDEAAISSDPVISMLLDGSVVKEWCKRTFLTTVRKLRDIYNSKPTQSKADVLDRHGKRLQGLCYVLDALEAPLTASSASLVELQQLLESVRIVIQHLDLMTWCIRQKFLDNVPSCFTSIAHWKVAFQERKWAANDRVWPEYMANTGRLGPKHAGALFIEDALSIGLGKDDGDSSNLMLDLGSLKHGNLATYQAPDSDYPPESTRAAVDALFLEGSSDLFFAKKAIFLYYLFDRHWTCPELQWRHVIEDYVMTFSIPRQSMLESFVFYLLDNKSDEALQEACRWIPEIVSPSLHPKVSLVLLERGRPDAALSVLQSTGRFRPREEILTPLPLSEAVTVVRVLLECSMLSEAYLYQQSHVKAIRTNTKQQKDEDVVASDWVQEMDVLLGEVCFICIRQNCMVKVLELPWKLDEEKVLRKCLLEQAIEDPSSSSGSLLAVFYLQRCRFSEAYAVHRRLLSLERQYIMENMSTDVVQRICEQRTKLMVRRTSVPDSLIYVVLCRKNRWRYSRKWSVSS
MSSMITAAQWVPRGFAAPFPQKYTLDEAEFERIAELAKLQLDDAQEDLEEAEAAQKGAKANETEDNEEDSEMKIDEDKPTEKTEINLNDDDLKEYDLENYDNDDGEDEPGNGEGMGMFGNIKSLAYYESNKDDPYITIDADKEQEDEDREELQILATDNLIVAAKVEDEMAHLEVFVYEDEADNLYVHHDIMLPAIPLCVEWIDMPVNKPGAEKDSTGNFVAVGTMDPDIEVWDLDTIDCMYPNAILGQGGNEEEKKSKKKKKKSKKSNDEYHVDAVLSLAANRKHRNLMASASADKTVKLWDLNTAKCAKSYTYHTDKVCSLAWHANEPTVLLSGSYDRTVVAADMRAPDAKPPRW
MESIFHEKQEGSLCAQHCLNNLLQGEYFSPVELSSIAHQLDEEERMRMAEGGVTSEDYRTFLQQPSGNMDDSGFFSIQVISNALKVWGLELILFNSPEYQRLRIDPINERSFICNYKEHWFTVRKLGKQWFNLNSLLTGPELISDTYLALFLAQLQQEGYSIFVVKGDLPDCEADQLLQMIRVQQMHRPKLIGEELAQLKEQRVHKTDLERVLEANDGSGMLDEDEEDLQRALALSRQEIDMEDEEADLRRAIQLSMQGSSRNISQDMTQTSGTNLTSEELRKRREAYFEKQQQKQQQQQQQQQQGDLSGQSSHPCERPATSSGALGSDLGDAMSEEDMLQAAVTMSLETVRNDLKTEGKK
MQKQKLKGLKILWKFTFNLIPKPDRVPGIGSPGRSAWGRGRSRCTGPGEARAQENRTHLTGHRTQPQETTQPTTSSDSTSKANNYTNQAKLSKMVLNNLTANWASLSRKSFTLPTTVAACPKGIPIAPRVNLAARSAHDAHGEHHDEAHGPSSIKDRHNFRIPSFAARVNVPTCSIAQLSSRTPINANPTLSHHRQFGTSTAKNSMIPKSSGSASFQDTREVPNYSSYKTVSEDSGRVFSYLMVGSMGLVTASGAKSLVSDFLTNLSASADVLALAKVEIDLANIPEGKNVIIKWRGKPVFIRHRTPAEIDEANSVDISSLRDPQADSDRAKRPEWLVMLGVCTHLGCVPIGEAGDFGGWYCPCHGSHYDISGRARRGPAPLNLEVPAYDFNDEEGKLIIG
MDARSPLRSVSNASTQSSQQGTVQVRPKKGKTKEGTPEWRRKLVRGELPSGEQRDLFAPMGLEGVFKPPTPGSEKTQHEAIPRMKQRDDLWDFGDPSDKDPGTSPQGSSQAQNIGESHAANTPNDVDRPLGPSTQLQSNANVSDSPEGSPNATLEMPKDPEEPPSNLNDSSFVTQDDTQMRSATGLEDLRNEGITPITFSRTNTVEGNGTSEVIRSALKQVTSKLQKLSLPPYERPDSRASDKTRKGSITTQDFLNEATKIMDIIRSKGRNVGGLSSVEESEAEDKNESESYEDESTREEFSRPPSREGVDMRKLREQQETNPRILSHLKKFQEHDDLELGDNASVASLSFDNQQDSPFQVENDKEFVGQDDGAAINQTSDNMQPDDDIFEQRERKSSAPTSGEDDDLPDLLTFNTQISAKSLSARSVPTGSSQSSHAKGVLSSDIVSHLIPEQVNGLTYDRHKHQWIRERPEVSLEKPKGEDKTQTAANHTYTSEHASSRHAISRIDETNEEQGDSLSLVRRGNDAVSTPLKSHPENSLMCLRDMDHDTNYSFHLSPLPDFTVHQIDPSLQLELSYVAQRTHPRSLRQVHGTFALATEELVKHITEAEPFEPYWEHVRRLVLRQKGLITLHKLCDFCPRLEDLDVSSNSIGQLSGVPPTLRTLRISHNCLSNLTAWGHLVNLQYLDVSGNELESLDGFSSLIHLRELKAEDNNIRNIEGIFELDGLLSLKLRNNSLTTVDFEDSELVRLEELDLSHNQLMSIQNIESLSALSNLDLSFNQLARVAPSAPMPYLSSLRLSSNQLHSLDVTAFPSLTLLYLDHNYLFTVSGLEHCAGLDVFSAREQMNTGDHNGGFFDVDLGLVKDVRKVFLSCNKLSLQCLSPSNPLSGLQLLDVASCSIQSLPADFALSFPNIRVLNLNFNFLAGINELAGLNCLSRLTIASNCIVRLRRLCQVLSRIGRTNKNKVSTLQKVDVRGNPLTVRFYPPAVTGSGRVGDTKNLKVEDEPSQRDQAGLDIQSVLAEFGHAENSERSIIHDQDEEPIAEKDIEINDPYTLPPADPQADQKYLSHLDEPTRLRRRVFELMLYAGTGGSLKFLDGLQLRPTLEPGSDMDHAWNKLEKLGVLKRKAITG
MAEFPSKVSTRTSSPAQGGAAVSALRPDLGFVRSSLGALMLLQLLMIFNVGATLLYITAFITCSASVELTSLKGTRRYNQQAAASFFSCLVMIAYGVSAFFSFQAWRGVGSNAATSQMAGGYA
MPLRLQKKASRVVRAVAEEVQVARGVGTRTDKRGNAKTALWERGKAKLAATAVEKEFAETQLAFSKATNFDDVPPKEKHVLALVRTCGGAGGGSSRDRAFVLETLARQVRKCAPWRTMLKTHVLLHRLMRECEGGGFKDDFFRFLEFLSRKTYGPKEQTLFNIRYWKDETNKDAYELSGWTRAYAAYLEELCALNEFIPSLVGNVSGAVTTTTNGEARAVVANPLKDCDFATLIKVLPLVQTLVRRITDCAPTSTTLQKNAVSRYAVGLVAKDSFLVYRVMNEGIINLVDKYFETSKVEAEKGLVIFKKYLTQIEDLQRFYDTCEACAAVENAVVKLEAPPATFLKSMEEYFESAPREGLPLRERRLGATSSTTANNARANAVGSTMLAIDVPANNADFISTTAALPPVEPLNALDALSQLDLGTPSPTSKDDVFSSNALPAPTQPPALAPVAPAASSSTSALDSFSESIAPAVPTEPSAVAYNPFGANPYGGAPQMVPAAPQTAPAPQAKSPRSTNPFGNNPFGTPQPQSLDKSALNDLYAQAPASPRSGHGMSSMAPPQHINPSFMQAPPNSALQRQQVGAPQLALPMAGVQYPQQYPQMAFPQHHQQMGYPQQHPQMGYPQRPAAEPPLHPAFANPHQGGSPSSSAPSPQNSGSLI
VLIDWINDVLVGERIIVKDLAEDLYDGQVLQKLFEKLESEKLNVAEVTQSEIAQKQKLQTVLEKINETLKLPPRSIKWNVDSVHAKSLVAILHLLVALSQYFRAPIRLPDHVSIQVVVVQKREGILQSRQIQEEITGNTEYVNTIERDAFDTLFDHAPDKLNVVKKTLITFVNKHLNKLNLEVTELETQFADGVYLVLLMGLLEGYFVPLHSFFLTPDSFEQKVLNVSFAFELMQDGGLEKPKPRPEDIVNCDLKSTLRVLYNLFTKYRNVE
MKQRFSALDVSAITAELKDRLLGCRLNNIYDLNARTFLLKFGKQDVKESVIIESGARVHATKFQRNPAPLSGFVTKLRKHLKSRRLTNLYQLRSDRVVVFTFGGGENDSDPAWTYYLVCEFFAAGNILLLDGSFKILSLLRVVTFDKNQFYAVGQRYDLNDALTEAQRTISMESLSLLLDQITEQEKAVADVSPTNEEVKDTKKSNKSKKPKVTTLRKALTIRLGRYGNALIEHCIRLSQLDPLMLASDFKNDEEKKKELLEAFHEADKIMNDATKPPIKGYIFGLQQDIIKSGEETGAQKTEQVLMYEDFHPFKPLQLLQNNNRTCIEFPSYNECVDEFFSSLESQKIEKQNHDRLKTFAKRIENAKRDVENKLKELQKAQELSEKKAQAIELNPQLVEGAIEYVNSLVGQAMDWLDIEKLITVQQRRQHAFASVIRLPLQLKKNLITLVLPDPNPLAVDEESEQSESESDSEPESTIITPVQRRLIQPKGLAVEVDLALGAFANARVHYNNRRLAALKEEKTIESSSKAIKNTQKRAEADLKTAAAEAKQALTASRRTFFFEKFHWFISSDGYLVLGGRDNQQRELLYEKYCNKGDVYVSADLPNSSSVIIKNRNENDPIPPNTLQQAGALALATSKAWDTKTVISAWWVPIHAVSKVDQTKQILPTGHFWINEEKNYLPPTNLVMGYGILWFLDEVSARRRREKRILRDEMMSQVSEDMSNVSIASSSAPSVASESQTSLLATTEPTTNLLGREQQKVFKEQKPSRKAKKTVVKAPSAKERREARKLRRQQALQESLKKPTTLEDASDPQTILALLKESKKKKKRSANAGSTSDASTPTSQDVSSIEPPSSATTEFELVKEQEPVVGKEELPAQQHEKQAERTRVLVDMPTQTFLSAEQLAEVNEARDYLSPELSEKDKVLYAVPIFMPYSGMNKFTYKIKIQPGSAKVGKTSREVIEYFKRSMPKKSPLLHALDALKDSEISAPVYVSRLKAIYPQSAKKTSKSKGSKK
MVSFSCEICSDILKKPKLDSHAARCRGAYYTCIDCSKTFMEGQWKGHTSCISEAEKHQGSFYKPEKGKAKGGKGMENGATTADTIVTTTIPTAKGKKEKKKRSPEANATPAAEVSQPEAKDTPIADALPSESPDRPKRSKEKRKSKKDKKGKKDKKKSEDSPAKPEVTPDSAPAVESPDQPDPSNEGKMESKKDEKGKKSEDFLATPEASPNSAPAAGSPDQPKRPKEEKKESKKDKKGKKGKKSKSSLTTTEARPDFVPAAADSVDNKKKRKSVSAEETPAKKKRKSGGEERARMSQEKLVELVGEEELGLVGFLDRLQEEVRTHDEDPGEAVLQGLRIKVDGGKVVLSFEG
MHPFLAMYDLQPLKMHPLVFAPGVPVIAQVVGTERYTSGSKVGTCTLYSVRLTHGDFTWTTKKKFRHFQELHRDLQRHKVLMSLLPLARFAVAYSPPHEAADRANREMPSLPRGGPEGSTRHAASKQKYLENYLNRLLTMSFYRNYHAMTEFLEVSQLSFIPDLGPKGLEGVIRKRSGGHHVPGLTCCGRDQVCYRWSKRWLVVKDSFLLYMCLETGVISFVQLFDPGFEVQVGKRSTETRYGVRIDTSHRSLILKCSSYRQARWWGQEITDLAQGPGKDFLQLHQHDSYAPPRPGTLARWFVNGAGYFAAVADAILRAREEIFITDWWLSPEVYLKRPAHSDDWRLDIMLKKAAEEGVRVSVLLFKEVELALGINSGYSKRTLMLLHRNIKVMRHPDQMTLWAHHEKLLVVDQAVAFLGGLDLAYGRWDDLRYRLTDLGDSSESGASQPPTPGPDSEATPDLSHNQLFWLGKDYSNLITKDWVQLDRPFEDFIDRETTPRMPWRDVGVVVHGLAARDLARHFIQRWNFTKTTKAKYKTPMFPYLLPKSSSTANQLPFTIPGGQCTTVQVLRSVDRWSAGTLENSILNAYLHTIRESKHFLYIENQFFISCSDGRTVLNKVGDEIVDRILKAHKQGQCFRVYVLLPLLPGFEGDISTGGGNSIQAILHFTYRTLCRGEYSILHRLKAAMGTAWRDYMSICGLRTHGELGGHPVSELIYIHSKMLIADDQTVIIGSANINDRSLLGKRDSELAVLIKDTEMVPSLMDGVEYQAGRFALSLRKHCFSVILGANAWPDLDLRDPVCDDFFQLWQETAENNANIYEQIFRCLPSNATRSLRTLREYVAVKPLAMVSPPLAQSELTKDPAGIFELVEVVGNGTYGQVYKGRHVKTGQLAAIKVMDVTEDEEEEIKQEINMLKKYSHHRNIATYYGAFIKKSPPGNDDQLWLVMEFCGAGSVTDLVKNTKGNALKEDCIAYICREILRGLAHLHAHKVIHRDIKGQNVLLTENAEVKLVDFGVSAQLDRTVGRRNTFIGTPYWMAPEVIACDENPDATYDYRSDIWSLGITAIEMAEGAPPLCDMHPMRALFLIPRNPPPRLKSKKWSKKFIDFIDTCLIKTYLSRPPTEQLLKFPFIRDQPTERQVRIQLKDHIDRSRKKRGEKEETEYEYSGSEEEDDSHGEEGEPSSIMNVPGESTLRREFLRLQQENKSNSEALKQQQQLQQQQQRDPEAHIKHLLHQRQRRIEEQKEERRRVEEQQRREREQRKLQEKEQQRRLEDIQALRREEERRQAEREQEYIRHRLEEEQRQLEILQQQLLQEQALLLEYKRKQLEEQRQSERLQRQLQQEHAYLKSLQQQQQQQQQQQQQQLQKQQQQQILPGDRKPLYHYGRGINPADKPAWAREVEERTRMNKQQNSPLAKTKPSSTGPEPPIPQASPGPPGPLSQTPPMQRPVEPQEGPHKSLVAHRVPLKPYAAPVPRSQSLQDQPTRNLAAFPASHDPDPAIPTPTATPSARGAVVRQNSDPTSEGPGPSPNPPAWVRPANEAPPKVPQRTSSIATALNTSGAGASRPAQAVRARPRSNSAWQIYLQRRAERGTPKPPGPPAQPPGPPNASSNPDLRRSDPGWERSDSVLPASHGHLPQAGSLERNRNRMGASTKLDSSPVLSPGNKAKPDDHRSRPGRPASYKRAIGEDFVLLKERTLDEAPRPPKKAMDYSSSSEEVESSEDDEEEGDGEPSEGSRDTPGGRSDGDTDSVSTMVVHDVEEISGTQPPYGGGTMVVQRTPEEERSLLHADSNGYTNLPDVVQPSHSPTENSKGQSPPSKDGGSDYQSRGLVKAPGKSSFTMFVDLGIYQPGGSGDTIPITALVGGEGARLDQLQYDVRKGSVVNVNPTNTRAHSETPEIRKYKKRFNSEILCAALWGVNLLVGTENGLMLLDRSGQGKVYGLIGRRRFQQMDVLEGLNLLITISGKRNKLRVYYLSWLRNKILHNDPEVEKKQGWTTVGDMEGCGHYRVVKYERIKFLVIALKNSVEVYAWAPKPYHKFMAFKSFADLPHRPLLVDLTVEEGQRLKVIYGSSAGFHAVDVDSGNSYDIYIPVHIQSQITPHAIIFLPNTDGMEMLLCYEDEGVYVNTYGRIIKDVVLQWGEMPTSVAYICSNQIMGWGEKAIEIRSVETGHLDGVFMHKRAQRLKFLCERNDKVFFASVRSGGSSQVYFMTLNRNCIMNW
MENKTETKVVIRPKTSGAGDLRGVKMKGRLQRIGPRQQQKFRNTLERWLIKPVETSSTGDVCQTQNDEEMMDDDGFQSTSAQPLDSKEAEMLFVTDTDEETQPLTPTDLDQDPPVSPASKDSAGSDLTPTLLQSDGDLEKTKMDTCPATSDGSVKLNSKITDFFSGVSSPGFPVKRRRSEKSPEKQGTEKETNPSEVSWLGTPISELKRMPECGEPLSPLKDVPGHHTDLLKKDKVPVPYPTRFQDAWNDVHVKMPCSSRNLFPIEDEVKAQNKSRWELIKETLNKTFTNPHELKNAMLKYSSSHAKKWDFTALHLYCTKVLEPDAAEHLFESLLPDMVQLALRASELCTKPIPLLKAGMNHSITMSQEQVACLLANAFFCTFPRRNSRKMEYSNYPDINFFRLFEGSSAKKTEKLKTLMCYFKSVTEKMPTGLVTFTRKSLDKPPNWKSSQTPLTKLHITCEGTIEDDGYGMLQVDFANRFVGGGVTGSGLVQEEIRFLINPELIVSRLFTEALDHNECLIVTGTQQYSKYTGYAQTYQWGGSHLDTTPSDGWQRRCTSIVAIDALQFRNFLEQFRPDRLNRELNKAYCGFARPEEKSQNLAAVATGNWGCGVFGGDTRLKALLQMLAAAEAGRDVAYFTFGDSQLMTDVHNMHSFLIQKNISVYDLLGQYYNSECKNCLGRRPDVSLYSFIYQQVNSSLAPDDSNMGSARQHAPTDCH
MASNRQAADGAQAVAGSATELIGNTPLVRLNKIPQSLGIRARVLAKVELFNAGGSVKDRIALRMIEEAEKEGRIKPGDTLIEPTSGNTGIGLALVGAVKGYKTIITLPEKMSAEKVSVLKALGATIIRTPTQAAWDAPESHIGVARRLQKEIPNSHILDQYTNPNNPLAHELGTAEEIWAQTGGRVTVVVAGAGTGGTISGLAKGMRKHSASVKIVAADPVGSVLALPESLNEEGANKPYKVEGIGYDFVPDVLDREAVDMWYKTEDRDDSPVSDVMFDFGRLDEVVTDPRGGLVDGGRRRKFVEITMDTPLDVLSKFLEWNSAAVVTEPAGDKGRGHLAKPLAVVTKVDLLTFMTKRLKA
MAATTAAVLFLAVALSAAVESTAETTTHIKVYWHDVVSGPSPTAIQVARAPTTNSSATFFGAVVVIDDPLTSGPDLNKSTPVGRAQGTYISAGKDKLAFLMNMNFVFQSGRYNGSAVAIMGRNEVFSAVREMAVVGGTGVFRWARGYAQARTHTLDLKTGDATVEYNLYIKH
MNRAPRLTSPCAIRDWEKAYWDHRAKVQNAQPLVDNCMPPTFYHLHLKLKKLKMEEERISTIDRDNRLLLEKVAAIMRTRGQTDCQNDAIYGRSADRLRFLILINEVDVLQVFKNWFTVPAAWYILHTPYTFLPGDWWPPALSDDFTTSIATSGAGESAPGETATKRMKVTLCGVRKRPGTSDKTPISSSRGDASARTSGTRPVWSGSAVWRALSEEPQDVYWLAQCLYLTAQYHRAAHALRSRKLDKLYEACRYLAARCHYAAKEYQQALDILDMEEPINKTLFEKYLKDESSLKDSSSEWEMSQSSIKSSICLLRGKIYDALDNRTLATYSYKEALKLDVYCFEAFDLLTSHHMLTAQEEKELLESLPLSKLCTEEQELLHFLFENKLKKYNKPSETVIPESVDGLQENLDVVVSLAERHYYNCDFKMCYKLTSAVMEKDPFHANCLPVHIGTLVELNKANELFYLSHKLVDLYPSNPVSWFAVGCYYLMVGHKNEHARRYLSKATTLEKTYGPAWIAYGHSFAVESEHDQAMAAYFTAAQLMKGCHLPMLYIGLEYGLTNNSKLAERFFGQALSIAPEDPFVIHEVGVVAFQNGEWKTAEKWFLDALEKIKAIGNEVTVDKWEPLLNNLGHVCRKLKKYAEALDYHRQALVLIPQNASTYSAIGYIHSLMGNFENAVDYFHTALGLRRDDTFSVTMLGHCIEMYIGDSEAYIGADIKDKLKCYDFDVHTMKTLKNIISPPWDFREFEVEKQTVEETGLAPLENSRKTPDSRPSLEETFEIEMNESDMMLETSMSDQST
MPGRLNHKVAVITGGGSGIGMETSILFASEGCLVFVADINLEAAEKTVSKIKSLNPNSSSEAIAIRCDVGKEEDVKKIVETAVSKGGRLDIMFNNAGIMHPDDSDAVQTDEKVWDLTMQINCKGVWWGCKYAIQAMLKNPTDESKGLKIGGSIINTASFVAKLGAATPQLAYTASKGAVLAMTRELAMVHARDGIRLNALCPGPLRTPLLMDFLNTDEKRERRVVHLPMGRFGEAVEQAKGVLFLASDDSSYITGTDFLIDGGAHACYVTPLGEPALAPPKSLAA
MAEARATRRRAEEAEMEAEAGTEGDDGDGGGSSDYTSEDEGTEDYRRGGYHAVRVGDSFKQGAYVVQSKLGWGHFSTVWLAWDTGHSRYVALKVQKSAQHYTEAAMDEIKILKQIADGDPDDSRCVVKLLDHFKHSGPNGNHVCMVFEFLGDNLLTLIKYTDYHGIPLPMVKEICRHVLIGLDYLHRTLSIIHTDLKPENILLESTIDPSKDPRKSGVPLVAPSARTDDPPPKAHAPSVNGGLTRNQKKKIRRKAKRAAAATSEGSGTVASGETDGSDDRGNLSTANEGSPNQDGDKKEEGEGSRRGSKGTRKKMALEADLKCKLVDFGNACWTYKQFTSDIQTRQYRCPEVILGSKYSTSADLWSFACICFELATGDVLFDPHSGDSYDRDEVCLFISFQDISYLYKT
MGGGNNTNPGGPVHKQAGSLASRAHMIAGTPPHSTMERGGDRDIVVTGARNQFAPDLEPGGSVSCMRSSLSFLSLIFDVGPRDVLSAEAIEGCLVEGGEWTRATAGPGPPRMCSIVELPNFLEYPGARGGLRCVFSRVYGEVGFFGEPAAGLLETQCPAHTFFAGPWALRPLSYTLLTIGPLGMGLFRDGDTAYLFDPHGLPEGTPAFIAKVRAGDMYPYLTYYTRDRPDVRWAGAMVFFVPSGPEPAAPADLTAAALHLYGASETYLQDEAFSERRVAITHPLRGEIAGLGEPCVGVGPREGVGGPGPHPPTAAQSPPPTRARRDDRASETSRGTAGPSAKPEAKRPNRAPDDVWAVALKGTPPTDPPSADPPSADPPSAIPPPPPSAPKTPAAEAAEEDDDDMRVLEMGVVPVGRHRARYSAGLPKRRRPTWTPPSSVEDLTSGEKTKRSAPPAKTKKKSTPKGKTPVGAAVPASVPEPVLASAPPDPAGPPVAEAGEDDGPTVPASSQALEALKTRRSPEPPGADLAQLFEAHPNVAATAVKFTACSAALAREVAACSRLTISALRSPYPASPGLLELCVIFFFERVLAFLIENGARTHTQAGVAGPAAALLEFTLNMLPWKTAVGDFLASTRLSLADVAAHLPLVQHVLDENSLIGRLALAKLILVARDVIRETDAFYGELADLELQLRAAPPANLYTRLGEWLLERSQAHPDTLFAPATPTHPEPLLYRVQALAKFARGEEIRVEAEDRQMREALDALARGVDAVSQHAGPLGVMPAPAGAAPQGAPRPPPLGPEAVQVRLEEVRTQARRAIEGAVKEYFYRGAVYSAKALQASDNNDRRFHVASAAVVPVVQLLESLPVFDQHTRDIAQRAAIPAPPPIATSPTAILLRDLIQRGQTLDAPEDLAAWLSVLTDAANQGLIERKPLDELARSIRDINDQQARRSSGLAELRRFDALDAALGQQLDSDAAFVPAPGASPYPDDGGLSPEATRMAEEALRQARAMDAAKLTAELAPDARARLRERARSLEAMLEGARERAKVARDAREKFLHKLQGVLRPLPDFVGLKACPAVLATLRASLPAGWSDLPEAVRGAPPEVTAALRADMWGLLGQYRDALEHPTPDTATALSGLHPSFVVVLKNLFADAPETPFLLQFFADHAPIIAHAVSNAINAGSAAVATADPASTVDAAVRAHRVLVDAVTALGAAASDPASPLAFLAAMADSAAGYVKATRLALDARVAIAQLTTLGSAAADLVVQVRRAANQPEGEHASLIQAATRATTGARESLAGHEGRFGGLLHAEGTAGDHSPSGRALQELGKVIGATRRRADELEAATADLREKMAAQRARSSHERWAADVEAVLDRVESGAEFDVVELRRLQALAGTHGYNPRDFRKRAEQALGTNAKAVTLALETALAFNPYTPENQRHPMLPPLAAIHRIDWSAAFGAAADTYADMFRVDTEPLARLLRLAGGLLERAQANDGFIDYHEAVLHLSEDLGGVPALRQYVPFFQKGYAEYVDIRDRLDALRADARRAIGSVALDLAAAAEEISAVRNDPAAAAELVRAGVTLPCPSEDALVACVAALERVDQSPVKDTAYAHYVAFVTRQDLADTKDAVVRAKQQRAEATERVTAGLREVLAARERRAQLEAEGLANLKTLLKVVAVPATVAKTLDQARSAEEIADQVEILVDQTEKARELDVQAVAWLEHAQRTFETHPLSAASGDGPGLLTRQGARLQALFDTRRRVEALRRSLEEAEAEWDEVWGRFGRVRGGAWKSPEGFRAACEQLRALQDTTNTVSGLRAQRDYERLPAKYQGVLGAKSAERAGAVEELGGRVAQHADLSARLRDEVVPRVAWEMNFDTLGGLLAEFDAVAGDLAPWAVEEFRGARELIQRRMGLYSAYAKATGQTGAGAAAAPAPLLVDLRALDARARASAPPGQEADPQMLRRRGEAYLRVSGGPGPLVLREATSTLDRPFAPSFLVPDGTPLQYALCFPAVTDKLGALLMCPEAACIRPPLPTDTLESASTVTAMYVLTVINRLQLALSDAQAANFQLFGRFVRHRQARWGASMDAAAELYVALVATTLTREFGCRWAQLEWGGDAAAPGPPLGPQSSTRHRVSFNENDVLVALVASSPEHIYTFWRLDLVRQHEYMHLTLPRAFQNAADSMLFVQRLTPHPDARIRVLPAFSAGGPPTRGLMFGTRLADWRRGKLSETDPLAPWRSVPELGTERGAALGKLSPAQALAAVSVLGRMCLPSTALVALWTCMFPDDYTEYDSFDALLTARLESGQTLSPSGGREASPPAPPNALYRPTGQHVAVPAAATHRTPAARVTAMDLVLAAVLLGAPVVVALRNTTAFSRESELELCLTLFDSRARGPDAALRDAVSSDIETWAVRLLHADLNPIENACLAAQLPRLSALIAERPLARGPPCLVLVDISMTPVAVLWENPDPPGPPDVRFVGSEATEELPFVAGGEDVLAASATDEDPFLARAILGRPFDASLLSGELFPGHPVYQRAPDDQSPSVPNPTPGPVDLVGAEGSLGPGSLAPTLFTDATPGEPVPPRMWAWIHGLEELASDDSGGPAPLLAPDPLSPTADQSVPTSQCAPRPPGPAVTAREARPGVPAESTRPAPVGPRDDFRRLPSPQSSPAPPDATAPRPPASSRASAASSSGSRARRHRRARSLARATQASATTQGWRPPALPDTVAPVTDFARPPAPPKPPEPAPHALVSGVPLPLGPQAAGQASPALPIDPVPPPVATGTVLPGGENRRPPLTSGPAPTPPRVPVGGPQRRLTRPAVASLSESRESLPSPWDPADPTAPVLGRNPAEPTSSSPAGPSPPPPAVQPVAPPPTSGPPPTYLTLEGGVAPGGPVSRRPTTRQPVATPTTSARPRGHLTVSRLSAPQPQPQPQPQPQPQPQPQPQPQPQPQPQPQPQPQPQPQPQPQPQPQPQPQPQPQPQPQPQPQPQPQPQPQNGHVAPGEYPAVRFRAPQNRPSVPASASSTNPRTGSSLSGVSSWASSLALHIDATPPPVSLLQTLYVSDDEDSDATSLFLSDSEAEALDPLPGEPHSPITNEPFSALSADDSQEVTRLQFGPPPVSANAVLSRRYVQRTGRSALAVLIRACYRLQQQLQRTRRALLHHSDAVLTSLHHVRMLLG
MRTRDRDADAREAMETAAKTVSKLAADAEQADLVELLREAPREAYSFQNAGWPSDVVGMKKEELPGVVLERYNTRQSVCFCGVLPEISRAWASVDNALFLWRLDVADDVPVEYSGEEQAIVAVGLVKPKSGVFLEAISYVLVIATTVELVMVGVCLEDDGRELTLHPLQYSCPTDATIMNDITSTPEGRIFLAGADEALYELVYAQSDTWHSKRCKKVRHSQNLSSLLPSVLRLKGSDALKQVVVDAKRGILYTRSEQGVVVVYDVGAAAKDAPRKVAEVKNVAQLAAQARGQGSLFASATSSVKKGAKLVHVALVHPEESSVVTLVAICADGRRIYLTALPPSRGYSYGVASGTGSSRQGPSRLSVVEQRDPPPQGGNQRGMTTAQALLNTTSRALEIEAGFYSSGVLLLSDATPNDSDARLILSNRDLALPPHLQLPPPTPPPSSGSGTRGLREVVTLEQLEGRCASSLGSLGEIPMPKSVQDAIDPPYPTGTLPEARVKSTGLLSELVTQYMCPRRTFVLMTNAGLVRFEKARPIDTLRSVLEKNIPEQIEEFFKSYGPIEAAAMCVALSVSGSESNAVILAAKRAFDDPRLTGEPSIVEDSYAQNQENNGGSFNMGRAIVQPVLTFSSAQRGLYLFTARIMSSTWERAIIVPVRAPVQTNLNGNSRPLSPAMKIANKALGAVQAAARYMSEEPALRCSLDPTLLKNLHDRLMPLVTFLKQRRPRISSGATMSQTKRRRVRSSGSELTALQEEERSLSALSALVSRTAQALSLIRIIITDERFSRVADMLPSAIRKELSQLTLKKLVSTTHGARLAGALIEAMMSHIMSHARHSAEELAAELQKGCPDFFGADSRTFYHARDLLQLARDARARKENVLRDQYVNDAIALFMKVPTSGDLSAVCAELVDLRAFHGVTAVPLAAAAALEARAEEARFTMHSQPNVDMVDLQSCFEVTCTTIRALATGRADADAEPGSLSRVAAEELPEDIRERGLVKILEQLQRVSGADSQDFMHRVFAELIAVRRDAMLLSLPAAMLEPYLVNKSALTSAQQGGALTPDEARHLDLLAQLYAARSLFGLAAQVDCSLAERRCANDETFSLDQRMALFERALMHARKSVDGGLTNGLDTSFCENVDSKIKLLDMQRRVLGVCIERSRQARATGSSNAPEEAFVYELERELKQLSDLYNDFAKPCELWDICLEMVHFSQYHDPDGEIVCDLWDKLLLQAASRAPSAATCLREACLVVRALGVKLFPSDVAFPVIHVALRLELMAAGLWGVPDVAVEAHVDDEYDTSEVADALVVACKGLAEPVQRAYDRLLATPAQRMHDKRLSKVDALQTPRLRLRLLRSVYFVLQLWDQSLVPKATAYGEPRAYATGGHVRAAIGDLCVSYASESRRMQCPNEVIRANAEELAAAFDTFGRRLLSS
MGAYRYMQELWRKKQSDVMRFLLRVRCWQYRQLSNLHRAPRPTRPDKARRLGYKAKQGYVIYRIRVRRGGRKRPVPKGATYGKPVHHGVNQLKFARSLQSIAEERAGRHCGALRVLNSYWVGEDSTYKFFEVILIDPFHKAVRRNPDTQWITKAVHKHREMRGLTSAEIGAFFSFSSSGPKTCRCALRRSSLPQTTCSIPALQQKHGFSGSARGEMDPSRAGGVIAYISSSSSASSPESCHSESSNGSYRASSPSLRGSSPTPSRRTQPAKPQLGADDQDLPAPPKNKRSASSGKSSITKINGLVLLCKVCGDVASGFHYGVHACEGCKGFFRRSIQQNIQYKKCLKNDSCPIMRVNRNRCQQCRFKKCLMVGMSRDSVRFGRIPKREKQRMLLEMQSAMDNMMNDSRLQNQPQGPPLPPVAKRLPPVAKPLLASATKPVFEETGPAHSTSSSPRSSQSESSSDPEPAVSVETSSASPSMSDSSEEEVIGTVTRAHQETFMYNQEQSSLLPEAPPHQLTEEGLRAWNRQNNMATAAAHSSASGFPRDIKESTARQCPFKLSSGAPITPCQGFKHGAVQAQPTYTCAPGVQQEWSSGNRMYLVCPMNISPHVSLHKTGNEVWEEFSHCFTPAVREVVEFAKKIPGFRDLSQHDQVSLLKAGTFEVLVVRFASLFNVKDRTVTFLGGKKYRVETLKAMGSGYLLNSMFDFSEKLMNLGLSEEEMSLFTAVVLVSADRSGLENVNSVEALQETLIRALRSLITRNHPNESAIFTKLLLKLPDLRSLNNVHSEQLLAFKVHS
KRQTEEKIIYTLVSVPHGNDIASLFELDPTTFQRADCLVPRNSYVRLRHLCTNTWVSSTSIPIDSEEERPVMLKIGTCYTKEDKEAFAIVSVPLSEVRDLDFANDANKVLASAVSNLEDGISQNERSRFVIKLLEDLIFFVADIPNNGQEVLDVVVTKPNRERQKLMREQNILAQVSLLQHHIWGCVCVCVCIYIHIQYIYKQKKIFFNLEPMEFLKLQKLKECIGSSTISLQKSLKEAVKTNSPGCLLNMCCLHILMKLVLEKYIEMLYFDALRLCLYSIAFLKIFPTNVVYEIYGKIVDCISASHFLTLYVNMYTWLKTPKRIFWQTITEPSSSPWLFLFSRADSCLMSLQYQLNLFARMCLDRQYLAINQISIQLSIDLILRCMSDENLPYDLRASFCRLMLHMHVDRDPQEAVVPVRYARLWAEIPTKISVTEYESFTGASRDDMKIKFACTMDFVEDYLKHVVNQPFPFGNKEKNTLTFEVVHLARKLIYFGFYSFSELLRLTRTLLAILDIVQSPASTYLDRLCRFQDGGNNVMRTIHGVGEMMTQMVLSRGLALPMSIPDAQPGAQLGKQVSTSDHEDLVVMDTKLKIIEILQFILSVRLDYRISYLLSIYKKEFGDSSAFESTTGTPPDTPTTSNMVPDIDEIAAEAETMFAGSKENALVELDDEGGRTFLRVLIHLIMHDYPPLVSGALQLLFKHFSQRAEVLQAFKQVQLLVSNQDVDNYKQIKTDLDQLRLTVEKSELWVEKSSSYGGGEEGDTNQAKQNTHRFTDQNNYLQYNSNKSNNYKIVEEILIRLGKLCAPNKKGRNQQQRLLKNMGAHTVVLDLLQIPYEKTDEKMNKIMNLAHVFLQNFCRGNPQNQALLHKHLNLFLTPGLLEAETVRHIFMNNYHLCNEISERVVQHFVHCIETHGRHVEYLRFLQTIVKADGKYVKKSQDMVMTELINGGEDVLVFYNDRASFPILLQMMCSERDHTDENGALAYHISLVELLAACTEGKNVYTEIKCNSLLPLDDIVRVVTHDDCIPEVYKVKIQFTTHFYYLTLEPDGAYGPDHFLTLFFFFFLKHRVCNTTTDRKHADTALEKYVTESITNIISGFFNSPFSDNSTTLQTHQPIFIQLLQSAFRIYSCSWPSHSQKASLESCIKTLAEVAKNRGIAIPVDLDSQVNTIFLKSHNTMIQRAAMGWRMTARSGPRFKEGVLGTSWGEYRNIIEKLQDIVSSLEQQFSPMVQAEFSVLVDVLHSPELLFPEGSEARIRCSAFMSKLIKHTKKLMDKEEKLCIKILQTLREMLDKSSSFVEQGNVLRKILLNRYFGNARSFSKGDYGAGGSSGQDSDKGGICMTDIQCLLDKEGASELVIDLIVSTKNNRIFQESIAFGIALLEGGNTQIQFSFYQQLNEKKKSEKFFKVFCDHMKTAQQEIRATATVNTIDLGSRKKDDEGEINTSITKKRAIVSFTFQSSIDQNGAGPDGGNAGEKSVEEAAMSPEVEIMQPILRFLQLLCENHNRELQNFLRNQNNKTNYNLVCETLQFLDCICGSTTGGLGLLGLYINERNVDLVNQTLESLTEYCQGPCHENQTCIATHESNGIDIIISLILNDINPLGKYQMDLVLKLKNNASKLLLAITESRHDSENAERILLNMKPKELVDVIKTAYTQGLECDTDENSADDQVSPKDVGHNIYILAHQLRHHESELRETVSVVDGIIEQNLEPFISKLARHNKVLQQMLKPGSDPEEGDGALTYYAKHTAQIEIVRHDKTMEQIVFPVPSICEYLTQESRLRVFNTAERDDQGSKINDFFQQTEDLYNEMKWQKKIRNNPALFWFSRHISLWGSISFNLAVFINLAVALFYPFGDDGDEGTLSPLFSVLLWISVAVCTAMLFFFPKLVGIRPFLVSVMLRSIYTIGLGPTLILLGAANVSTKF
MAARGSARREDGEGGAPRWFVANARVGASEAATTQSARPASSTADAATTDAATSAGGDDAVENEVVALSKTKRVTVRKWKETTLVDIREYYQAGGEGPYKPGKKGISLSSAQWRVLDANIDKVASAIEACEASSQEQLVCEMSNTRRCT
PVEGAAEATDIPVPCFRRGQRESERAYLHRMEQETQHVLFLTKNQVQRQPEVELQEQEQPAGRRKAEKKKECVALNSISKTEDFCIYSHRTFCSLLVVLIDRVSFGEVVMAPPSLTAKPKRAPTKSGVIIIVLSTSLLPYLG
MPLSTYDAAPLLHSYDDSPQRWSGVTNGHQAGVIIDQFRGGKAIIIEGGTSTGDTKSIGGGSDLRLVITANPSEIERNYEQPTNRGGGGGGGVIGVSCGGQTPPTPSVGKTLLNTSPNLLPITTATDTFNNLKNLVKIDKGSSPSSGSNSLGGNYRKGGSNGSGYKSAGGNGGSPAISGNSEGGRNGSRSSGGPTGHFSTGYSKNSVKIRQHDSEVSPRPRRSYQGDSSSSRYYPKNSDILGQGLGGNSDSYNGSSSSGRYQQQDQQGGSHRGSRSNYHSNSDGSYNRSINSNSVGGGGSGAVGSGSGGSNYRSARNYENGNGSNGTQPRYGSGNGNGNSSNSNSSSGYNGSAASSTNSKSSYGASRGGNDGGVSSGYSSNYRDNYEDSPSHQRYNNTNSLERNGGGGSGAGASGGPRSYGRSDADRYGGTPSSRTPNLRNGSASAQISGSTSNSSNISLNSGSASAAGGGTPHSQQQQERSQAGKASTPPPITGRWIPPSLRPQHGLTQSEKNDAVFRRVRGILNKLTPEKFQELSDELLKLDLNSIAILKGVILLIFDKALDEPKYSSMYAQLCKRLSEEAPSFDKEPSNSSTFLRLLIAVCRDKFNNRLKRDENDNRPPPENEADEEERRHLAKQRMLGNVKFIGELNKLDMLSKNVLHQCIMELFDKKKKRTAGTQEMCEDMECLAQLLKTCGKNLDSEQGKELMNQYFEKLERRSKSSEYPPRIRFMLKDVIELRQNNWVPRKLGTTEGPVPIKQIRSDDDSIIRTPFPNRNRDMRNNDRDSDSWMNRFHLNIQPGGYNDMFSGLSVTGASPIVSPFATSNRDRDRDNRQYNNRGDRNRDRDQGGSGGANYGNRYNKHNQNGGGSGGGSSNNRDRDDSRRNNDRDRDRNDGQYGGNQLLGSKELAPRFKRNLITTNQDAVENLQMRPAANSLLFRAASQNQKFPATLPMSTPPNSSGSNNQGSSQGQLSNSHYPMLGTPTSHLINPTRPSSTPSAEYADNRTLLGVQQERGLKATSSSPNFSSGAEKLDLDGQAGRKGSHDGKDQGKNGSVERPSTPAGGIGSAKQQKKDKGPNKEELSKKASQYFKDRFYYDEEEDAEVTEIEIKDIDETKTEEADAAPVEVSEVKEDAAIPVTTPDRFTKLVDGFLELKLPEKALKDVCINLLMEVLDRVNDVFLERAVRLLQTLRKQSNIKPNIVVEIFKQVVNKMNEREALNPRIVSLVASLLAKTICEPALLKLSDIANFTDNGQHYPLFLLVLQQLVKVIGKDALEEKFRASKVDLMNSLPEADRNKERLAGILEDRKLSFLYPLLKVQAEMLKQLQSDPNPNNFYKWIKANVDNKYYKDPGFIQALMTVVVKYVTKETTLADNLDPKEHPEKSVTQKEQQLLENYSQMLQTFLGQNELQLMALYALQTFCYNENFPKGMLCRWFKYLYESEIIEEEAFVLWKEEISDKYPGKGSALFQVNAWLTWLQEAESEDDED
MSNSEPSTSTPSGKTKKRGKKCETSMGKSKKSKNLPRFVKIQPIFSSEKIKETVCEQGIEECKRMLKGHFNAIKDDYDIRVKDELDTDIKDWLKDASSSVNEYRRRLQENLGEGRTIAKFSFKNCEKYEENDYKVSDSTVTWIKPDRTEEGDLMKKFRAPCSRIEVGDISPPMIYWVPIEQSVATPDQLRLTHMPYFGDGIDDGNIYEHLIDMFPDGIHGFSDNWSYVNDWILYKLCRAALKDYQGSPDVFYYTLYRLWPNKSSQREFSSAFPVLCENFAEKGFDPSSLEPWKKTKIAEGAQNLRNPTCYACLAYTCAIHGFKAEIPIEFPNGEFYNAMLPLPNNPENDGKMCSGNCWKSVTMKEVSEVLVPDSEEILQKEVKIYFMKSRIAKMPIEDGALIVNIYVFNTYIPFCEFVKKYVDEDDEESKIRSCRDAYHLMMSMAENVSARRLKMGQPSNRLSIKDRVNNFRRNQLSQEKAKRKLRHDSLRIQALRDGLDAEKLIREDDMRDSQRNSEKVRMTAVTPITACRHAGPCNATAENCACRENGVCSYMCKCDINCSQRFPGCNCAAGQCYTKACQCYRANWECNPMTCNMCKCDAIDSNIIKCRNFGMTRMIQKRTYCGPSKIAGNGLFLLEPAEKDEFITEYTGERISDDEAERRGAIYDRYQCSYIFNIETGGAIDSYKIGNLARFANHDSKNPTCYARTMVVAGEHRIGFYAKRRLEISEELTFDYSYSGEHQIAFRMVQTKERSEKPSRPKSQKLSKPMTSE
MRCLISYLFHSFLIFLKFIRSDVTALTLQEKRKKSRLTGILMKSMANKKNHQQKKSTDGSTMNGNNATATAAATTQNSSQIGQNSNSSHSVTNDNTSSNNASTSTSSITSTTTTTTTVPSSQQSQSQNQYSHQRLSSTSSTSQQTGISKFPAKKAGHNELEKTSNTANSQSGAFKGTTNKDRPKEKEKNTHSGNRQSQVNHNHHHSNHVSGNQQNRKNKNRDHSNQSYRGGYTHNHNNYHSLENAKSSGFLSNSSLSSAGQISASSAPPVSTTPTAIPIFQESKIVQTDPPVEEAKKKKEKPKIKRDEEPMPYKSTDPKNMDSVMAFKEHDEWDKVEFMCELVSFLSPTDLRLLGNCIEGSVRCYNNQMRPVEKTSNCSDPTAGLPQFVCSPPPPPQQVYYFPGIADAALYQTRNAVNSVFVQQHPPGLPPLLGGMQNIMYPPDANFHHSTSCTTPSSSVSVANKDVNNVPVVLSSSVNGISNNIPSDRQQLDSKPNTARGSSGNINQSNTTSPEPEPGSNHISTTAANPAHPTSVTVPQSVPPVPQEPELFLKSVLDLTSYIYTLMAVCSSTNRKSAAKISDYVQNVILREKSQILERIPDELDKITVLQEIGKIVAAMTHHPAITLDDKMKYAALRDGLRAQIETLFRQYYTTQKQLEQSNLVVPSSQAVGDENDTDSDHESEEEFEPLSGVMGSRFESNPVQPSPSVPGTFFIIRFIGRQIEKNDNLFSLEIHWSDGDRTFAQRSRDQLKALQHRLLDEFGQQRSEKYLHQGCTTSYSSFDDDNKKLSASTSTMETFAPNGERIVPRLARDATPAQYVQYINELSDLPARMMLSAVICEEFNGTRAKTEDLLQETREASDGLIYSRWKNPRAKSPVRYFKRNATGSIDPIELPVNMQPFLYSNIPQTQVQTLFPSCSNCGGPHAPKHCEKQTLLSKKGDHRTRSDGEGSQQNGGTSSSNSYAPIHANLPHAVYIENPQAMLGSNHFNHHQQQHIIQNTIFHNGGQFRANGTYEPQIPIAYYHAQGTVQNSNNTGGVNGNSGGGNQNSNF
MVSLAPFVLRRPWLTKMLMPAASWYANAAGYRKLGLRFDDLLEEEREAVQIAIKRLSSQESYDRIYRIRRATQCSYQHKLLPKEDWTKPEDDTPHLRNLVAQVEAELAEKDALDSMTVIKKH
MLFIYLPISPIKVSTHKQRFSHAWVLLEVLDFNSQNPRLLAASARPSGSRSPKSTERSEMAPKRKGRAERVRHFRSLVCQYCFQYFRRELHSNRGLSERRAVEASWAAGPMAEVEETLKRIQAHKGVIGTIIVNAEGIPIRTTLDNSTTVQYAGLLHQLTMKAKSTVRDIDPQNDLTFLRIRSKKHEIMVAPDKEYLLIVIQNPCE
MATELEELVEFLSSPSPPVKKAAVEIVSGLTGSEEGLQSLSKYSEILLPSLSRLLSESKEVSEPSAQALVNLSQNSELAGKMIQMGLIKVAMDMLYNPESCITRLLVMLLVNLTQLDDGVSSLLQIEDEKMRGLHIMKLVRSFCRSSGETADDQFEHVGSILVNVSKTEDGRKMLLEPKKGLLKQIIRQFDSTNQLRKKGVAGTIRNCSFEAKNQLENILLISEFLWPALLLPVAGSKIYSEEDISKMPPELGSALAIEREPVTDADIRVQTLEAIYLIILQEAGRRAFWSVNGPRILQVGYEYEEDSKVMRAYEQVGSLLVEESGGPEESSSKPTKAES
MLMPKKNRIAIYELLFKEGVMVAKKDVHMPKHPELVDKNVPNLHVMKAMQSLKSRGYVKEQFAWRHFYWYLTNEGIQYLRDYLHLPPEIVPATLRRSRPETGRPRPKGLEGERPARLTRGEADRDTYRRSAVPQRWIRSWTWSASSVEVPAHVLCIIK
MEEKPGQPQPQHHHSHHHPHHHSQQQQQQSHHHHHYYFYNHTHNHHHHHHHQQPHQYLQHGAEGSPKAQPKPLKHEQKHTLQQHQETPKKKTGYGEINGNAGEREISLKNLGSDEATNPISRVLNGNQQVVDNSLKQTVKAGTFGKTGIKTKNFIQKNSMDKKNGKSYEKSGENQSVDKTDTVAIPNGVVTNNSGYITNGYMSKGTDNDGSGSESGYTTPKKRKARRNSAKGCENLNLVQDKIMQQETSVPPLKQGLESFKPDYSEKKGNRVDGSKPIWKYETGPGGTTRGKPAMGDVLRKSSDIKSGVNSKWRNIEENLLWVMCFVKAQILSLV
MEAMHMVALEIRLLAEKADRELVMSGKNPDKLQAAGSFLMKVFGALAVKGPKRVGALYVTCQLFKIYFRLGTVNLCRSVIRSIETARNFDFEDFPVKDKVTYMYYTGRLEVFNENFLVADQKLTYALMHCNPQSESNLRKILKFLIPVKLSIGVLPRRTLLEKYNLLEYADIVTSLRRGDLRLLKQALDRHEDQLLKCGVYLVLEKLELQVYRRLVKKIHIIQREKEPSKAHQIKLDVLVKTLQWLGITMDVDEVECIMACLIYKNLIKGYFAHKSKVLVLSKQDPFPKLNGKPV
MAISRLRHLQEKKSALTKQQRRQMGDLLIQRKEESARIRVEGIIREDILVELLEYLELYCELLLARIGLINESPKCDPGLEEAVKSIIYAAPFTEVKELMTIRDITSHKYGKEFAQAALTNEDGIVPEKIVKRCSVQPPSEELIDLYLVEIAKTYNAPFSKLPRAENPESEPDLESEDEDTPNDSEKTKKTAGPVYVKKGDQDLDELKKRFEALKR
MDSAGNDEAPDGMNPQSECEIAAVGEKRPVENGETEELGVKSTKKAKCGVGEMRRVAEIVLVLSTMAGMRGGKSPTEAEVNLMEEARAKLVEICQDLAPKDLVARDAIGTVIEDLGLNWKLKDQRLGFRGTRLSIKEKIALTKKKMEESKKFAAPSGTYSAQTSQPSFGAMGDIRGPSHSIRMFPSDKPSNTSIPSGGLPTPATIGHVSAATSTPLASQPIPSEVRVSTASTGLSNSHPGRDSSALAGHRVEKSHFKSEGPNGTTYIPYAQANASANQPLLNVSTWPLQSHSMSSARATPENKVLNHNSARAEGPTDLDLSQAPQAARDQAFRPFIAQNTPANLPGVHQPVQGMKVVQPSSFFNNHNEIAKIVQKILQPKLPEHPTWTPPSREYMNKPLTCQMCKVTVNEVETVVLCDACEKGFHLKCLESVNQKGIPRGGEWHCLRCTTLSNGKPLPPKYGRVMRSITPPKGPSNPAGAQPSSEKKNGILDQKSTQEKLIANGSSGLQSAARSVTVIGNHAEPTSDSKVSNAREMTGNSFGSSMKDVNQATHATNFPNNLTKTLGVVSDSPSVGLSNEISMQLTQVSESHIQEEGSVSESKFQPPATLHEKVSEKLENSRPSNILQDIDPTVSSNAEVPLKTSKDHSMVEDSESVRGLSACNPRFDVKQSDQDVTHANPVGSFEPNNDSRKHSGTSSDGVHSTEWIGNVLKISDGKTFYESCLVGGVKYKVQDHALFRSSHEKLIPSKLQAMFEDIETGSKWVVVNRCYFPSDLPEAVGHPCAPESNEVYESNHESSVMAGLIQGPCAVLPPTKFQENNERRSRLETEANTVLQPVFICKWFYDELKGSFQPVFG
MEDDISDMSRPQMYLFGCTLKSDKREFKVDLDGDETEQQLSLKAVCLGAEAEDKFHMVEVEGLTYDGKTTKVPLAVLKPSVLPSMSLGGFEITPPVTFRLQSGSGPKKLKMDSDDDDDDDDEEDSDEDDDEYLCKFLVSYLADVLFQPPAPGKDKQQPGPSKSLPEIKSKLSTAAKEGKPLPKTEPKFENYLRSAFKISDKQVSNLCTVL
MSSSVFFKFKSQKEPTRVEFDGTGISVFELKRDIILKSGLGDGTDFDLAIYTEDGAEEYDDDTTIIPRSTIVVARRLPSMKPGAGRAARYVSGKAPVNAKNSSRKEQVAKASTTKAPSAALAQMSNAVTEEERLAAMFQAQSEQWTAQQEELSHQTPIYNGKPGVGKRPANVPDHEPPNGYICYRCGEKGHWIQLCPTNDNPEFDNRPRVKRTTGIPKSFLKTVDKATVLGQAGVDGEEGKVPSGVMVNADGDFVIAQPDKAAWEKFQARTKVSAAAQKVAVQDEKELQDRGLECPMDKRLFNEPMKTPCCEKTYCNDCITNALIESDFVCPGCQAEGVLIDNLKPDDETTAKIKQYHEEKEKEQQKEKEKEADAPKSPAAAKSPSANNQSAKTTENNGADSKEVGKASSKSPTTSVKSLAKDPTSPTEISTPNGTVSNPKKRPADQPAENPRVPRAPKAMQQQQQQASHQQQQQQMMQQMMNGMNGGMNPMGMPMMPFAPMPMNGMNAGFMGMPNMGNMNMGNMMNPMMGGGMGGFNGNGNMDYPMGGMSGNMNGNMNGNMSGNMQGNMQGGGWGMNGNGMHGGMGMNGGYNNMNGHMNGGGFNGGYNMNGGGSNMGDFKQFSNQAATEDDAYFRKPVNPHRHQNRQKRVRPSDYREL
MAYKSLLVAIGVFVVAAKRTPFGAYGGLLKDFTATDLSEFAAKAALSAGKVSPETVDSVIIGNVVQSSSNAIYLARHVGLRVGVPKETPALTINRLCGSGFQSIVNGCQEICVKDAEVVLCGGTESMSQAPYCVRNVRFGTKLGSDIKLEDSLWAGLTDQHVQLPMAMTAENLAVKHKISREECDKYALQSQQRWKAANDAGYFNDEMAPIEVKTKKGKQTMQVDEHARPQTTLEQLQKLPPVFKKDGTVTAGNASGIADGAGAVIIASEDAVKKHNFTPLARIVGYFVSGCDPSIMGIGPVPAISGALKKAGLSLKDMDLVEVNEAFAPQYLAVEKSLDLDISKTNVNGGAIALGHPLGGSGSRITAHLVHELRRRGGKYAVGSACIGGGQGIAVIIQNTA
MSGPAEPLQQAEGFREAQQEPILEDQVTRNGESVNIAEEAPLKSKLPSLGEEASKMEIHVQEGTDLFAAEPLGMKDSEKGSKTSEQSLHDALVLQPAKTESIQRAESPDEEEKTPPTLLEQTLDANHQKQELRGSVKTDIDSTRDSDQHQEQKDLSTQWHQEGQTDEIATTSQKSTSKALPTESKDYQTDLKRYDFPSPGSIGSSSLSELTMDTRSTVKTIFSSDTLPGAHHKSGSVETNKRIHISTASDIAKDLMKDHKMDKEKIKKQEEDFAIATIPSLPPVTEETSVQNVPLWEEEKDMTEDESDEEGYSVSSRQKHRALDDQSFVACADQPTKGAIGKEAEKEGKHSMETFADRFSQELFPEKVEASLNRHALSEMESPSTEPSDETLHRKDSGKNCKDAEFSVGDSVTHKVQVEEDKSGMSTYFETSALKDESVKSDILLHGSDYYELSDTKEQTYDPYHKDFLFAKKDTEEYQPDSYQLPSIPTHEIGYSTLAQSFPEDEPREPSSPKERIYTIDPNVYGDKRELHNKNKDDLTLSRSLGLGGRSAIEQRSMSINLPMSCLDSIALGFNFGRTHDLSPLGSDILDNASGDEGDDYLPVTTPAVEKTPTFPTDSREEEEEVVVVEEEEDEKEKIEEPIMKEEGEIQVEPSCESPFLAKDYYKNGNVMAPDLPEMLDLAGTRSRLASASTEAEGAQSKSILSEGPEEDSSTTQHLMKDENHMTLKADSQLEDLGYCVFNKYTVPMPSPVQDSENLTGESCPFDEKIRRGVITDLSLIEVKLAAAERSKEEKEASSDSVLLGKDFEQERKAIDKLDTVLEKSEEPTDSKEAYSSEDAEHTRVKPDSTLETVDDKSLAGVEEKVSLITQKEEDDIHITKTGTPEISCKPDYDAIKHDLDSAALQVEQEYQSKLGVHPDESVSGQSTVDRDKIPSVLPEEPIVCAKLEPCPIKDATKLSEIEFKEKGAKPDLVHQEAVDKEESYESSGDNDQAQEGLPGDTSKPYVGKIEPESPSLSEETVSQVLVEQQVVETEVSKATPEEAAEIQMENIPQSKTDQVESLELADSVKTEDLVHHLEYEKKDVEGEQQKEVKQPEEHKEVKQAEELKEDIKEAEEYEETQITAKQDELSKLEEKHEKQDKKEGEQEKIRQEEEIKQETEQEEETKPEQEESKQQYTEGDLERHEEEEADVCQAIPGELPELKGVIESVVTIEDDFITIVQTTVDEGDASSHSVRFAETQQADIEEEGIHPEEEVDMEVVADIKEEKKDTSLEAPGSPEREEVPLTDYKTETYDDYKDETTIDDSILDTDSIWVDTQDDDRSIMTEQLETVPKEEKAERELRRPSLDKHKKEKALKTGRGRISTPERKIAKKEPSTVSRDEVRRKKAVYKKAELSKKAEVQAHSPSRKIILKPAIKHTRPTHHSCVKRKQTAAAGETNQTPGMFKQAKEKLSDGIIKSPEKRSSLPRPSSILPTRRGISADRERDENSSSLNSTISSARRTTRSEPIRSRTGKSGTSTPTTPGSTAITPGTPPSYSSRTPGTPGTPSYSRTPHTPGTPRSAILVPTEKKVAIIRTPPKSPGTPKQLRLINQPLPDLKNVRSKIGSTDNIKYQPKGGQIQIVTKKIDLSHVTSKCGSLKNIRHRPGGGRVKIESVKLDFKEKAHAKVGSLENAHHVPGGGHIKIDSQKLNFREHAKARVDHGAEIITQSPGRSSVASPRRLSNVSSSGSINLLESPQLATLAEDVTAALAKQGL
AFFRRKNGALYCTMKSSSVTQTQTATQEKQQNPQIKVSTQTQTKTIDKLIKDYEAIIGIETHVQLSTLTKAFCGCPYNYGAQPYTSICPVCMGLPGALPVLNSKVIEFAVKLGLALNCKLSLNSKFDRKQYFYPDLPKGYQISQFDIPIATNGYVDLDLPVEFGGGHRRFGITRVRMEEDAGKLLHSGNGTAEYAAEIQRVVRYLGISNGNMQEGSHRCDSEFGTKVEIKNLNSFSSVNRAIDFEISRQVFLHSQGQGSSIVQETRLWEEGAQKTITMRKKEGLSDYRYFPEPDLPEVIVKKEYIDSIQNSLPELPEMKRRRYESMGLSMQDVLFLANDINVAEFFDATIAKGADVKLATNWIMGDIAAYMKNEKVSINDIKLNPQELAELIASIKVGTISGKIGKEILSELIAKGGTVKGLIEEKNLVQIVDPAHIEKMVDKVLSENPKQLEQYRAGKTKIQGFLAGQVMKLSKGKANPGLLNKILQQKLNATS
MSKRLRSSEVCADCSGPDPSWASVNRGTFICDECCSVHRSLGRHISQVRHLKHTPWPPTLLQMVETLYNNGANSIWEHSLLDPASIMSGRRKANPQDKVHPNKADFIRAKYQMLAFVHRLPCRDDDSVTAKDLSKQLHSSVRTGNLETCLRLLSLGAQANFFHPEKGNTPLHVASKAGQILQAELLAVYGADPGTQDSSGKSPVDYARQGGHHELAERLVEIQYELTDRLAFYLCGRKPDHRNGQHFIIPQMADSSLDLSELAKAAKKKLQSLSNHLFEELAMDVYDEVDRRETDAVWLATQNHSTLVTETTVVPFLPVNPEYSSTRNQGRQKLARFNAHEFATLVIDILSDAKRRQQGSPLSGSKDNVELILKTINNQHSIESQDNDQPDYDSVASDEDTDLETTASKANRQKSLDSDLSDGPVTVQEFMEVKNALVASEAKIQQLMKVNNNLSDELRIMQKKLLGKDAN
MPAVPIYVKGGVWSTVEDEILRAAVQRYGTHAWNKVASLLPRKSGKQCRARWEESVRPTRQGAWTAAEDATLAALARGGPQWRSVGAALGRPAAACAARWAELTGDQAVAGPAAGERIPGAEGLPAVPEEDEREMVAEARARLASTQGKKAARRARERQVEESRRVARLQKRRALLQAGVNSALPLPRAVRGQLDPNADVLYELAPAEGVFETANEAARDRAAREAYERQIEARGKRTARKQSRAPARAPATEQPALQVRRAIPRPPLELPVPEALLKNSAAPTAAVRRALARLWQGLPAAKNDFDVAPESEDEQPSGSADAAVQSTDMEVLLPWEPPLRQDLPPPPPPPPGLLAEHYRALAAAAAGGPACYDTPDVLRQREAIERALAAEPSPAMLHPQCELPRLPSLDALRAAAQPRPQRRLAAHAATDAGSRLLAYELLPDLATKQREYYVRYTAYELERTAVATRVRRLTAGR
MSAYNAFKACTPVAWSPNLYITLVRGIPGTRRLHRRTLEALRLGKCNRTVMRWNTPTVRGMIQQVKRLVVVETEEMYNARKEKLANQKALRPPLVVNHHAAPAADSVQ
SYMGFFGGGGLIKDDVEKRRYWGICLFTAAVDLDSLSFTFTELQKNVDVNVAQFIRLLRKVDVNMDTISTKVNTAVARLEKKYDVLFALYHKFERYDTLMSLEQMDTRCEKTSEKNPRAIIQVSWIVFLLAKGKVLQMEDDLVISFQLLLCVLDYFIRLSPPLVLKEPYKTAVSEMTTNGSTRISRRSQTKNARNFKPVDGDSRVMEFLCKENECNLEEVRNIYLTSFISFLDSIGLSSSNGIPEVEGLSKQYEELYQKNKGLDARLFLDHDPTLQPDKIDCSELYQTPVKNCPEEEQQLIPPQTPVRAAMNTIQQLKYILSAASDEPSDTLNRYFHSCTLNPMENITNRVENLGQIFKEKFAESVGNGCSEIGSQVFNCCFIRSPFRTLNCIFCPGSIFLNFVVIWGKCS
MSELYIRVAEDENEEPMEIPSEDDGTVLLSSVAAQFPGACGLRYRNPESQCMRGVRLVEGVLHAPENEWGNLVYVVNYPKDNKRKMEEIDAASAVKVKRGFQKTSDLIVLGLPWKTTEQDLKDYFSTFGEVIMVQVKRDAKTGNSKGFGFVRFADYETQTKVITQRHMIDGRWCDCKLPNSKVCPDEPMRSRKIFVGRCTEDMTPDELRQYFMQYGEVTDVFIPKPFRAFAFVTFADDQVAQALCGEDLIIKGVSVHISNAEPKHNNIHQLFRNFPGGIASLATQMFGRSQYQSPSSHV
MFKKDITPSPKQKLKSSIQRNLRQSLLTTYPLLTPHIDDIIPKKASLEQIKLPDRVSLYVIDGTTPLFFQADTPSQQNTIVPHLKLVHRFPQCFPTIRIDRGAIRFVLSGATLMAPGLTSKGGRLPQPHERPPREKSAAEAENDEIEVPNEGADEEGHWSRELEKGEPVVVLAEGKEEACAVGVLVAGTKEIKEKGKGPVIEEAHFLGDGLWRMALD
MSKPAWTTHLVVKLVRGLPGTKQKHRTALVKTLGIPKRGHSVVVKNTPTVLGLIEQVKRLVEVETLEMYMERIQNEILAKKCRPPFVMRHNVPVDQGQESTQKKTVWFYLFLSMVPVFWKSSLCCDNLLETCNDLSYESGMLYADCKGPEKASISLNEYVSTFAGI
MQPGSSVATSLVPGEAVQKHVAIVSVTGKDFKVDKLPLKSVRPFVTREVILAQDKRFKGLDKKKDNRQEVTRRLMEVVEEMIEEANADWEAIQTDEEALEERPLPLIRLKVEYTATEGGQFEVENPQRFSNRFVGKVANTNDVVYFYRKKTSQRKANAANPTDALEALDGADDMVKVENLVQDFLSAQSLKVLPQGPFGDAVTQFVTKDDKHAMELFVSEHLTGQVRSMLGLESDDEDLNSAMDIYRTRIEQQQASGMQTARAERKRVLKPKPATWDSDFDGSWENEPDAWTYEDEQAETSSRASAPAPAPARKTARGRAKATQQDDDMDLMDDDEPLPAPAKKPAAKRATRATKAAPAKKAPAKGRGRKAFEDSEDEEEDVIMESEEPAPPPPKTRRTAAKSTAKAPATRGAGKNTRQTKLNFSQSQKGGTQSKAVEISDDEISDDDAFEPAPATTRSTRRR
MGPANANDEKLCAKFFSIHGCAYGADCHFLHTYRPGLPVPPRPAPLPYVYTMSDAMRPQVNEKIKTRLCRNFESPQGCRFGDRCVFAHGEEELRTEEANTASMGSTYMLQTSIEQAVLVPVPQVHVGAIVGKAGSAIAQVSATSGAKVSMLSAEYTNSDGNRLCRVIGSPLDVQRAQEMIYQRLTYAERKKSDAPKDSKKKPFKTKICDSWVRNGQCPFGRRCHYAHGNEELQQRHSTNENSENVVIVS
MSRFLVQNLRAVNSIRPSITLRTLTTEAAATTTTTETPSITATIQLNETTVPNDSLVSQIVNTLMQDGKKARAQRLVSDSMRHLQAKTQQEPYAVLAGAIEEASPLLKLASSKKGSKVVHIPTALRERQRRRRAITWIIDASAKRNEKTFEERFAAEIYDVTQGTSSVLQKKLQQHKQALANRANAQVNYNTQNR
MEDHGIVETLNFLSSTKIKERNNALDELTTILKEDPERIPTKALSTTAEALVELLASEHTKYCDLLRNLTVSTTNKLSLSENRLSTISYVLRLFVEKSCERFKVKTLKLLLAVVPELMVKDGSKSLLDAVSVHLSFALDALIKSDPFKLKFMIHQWISLVDKICEYFQSQMKLSMVDKTLTNFISILLNLLALDTVGIFQVTRTITWTVIDFLRLSKKENGNTRLIMSLINQLILKCHCFSVIDTLMLIKEAWSYNLTIGCTSNELVQDQLSLFDVMSSELMNHKLPYMIGQENYVEELRSESLVSLYREYILLRLSNYKPQLFTVNHVEFSYIRGSRDKNSWFALPDFRLRDRGGRSVWLKILGITKSLLTYFALNRKNENYSLLFKRRKCDSDIPSILRISDDMDTFLIHLLEENSSHEFEVLGLQLCSFYGTLQDFTKSFAEQLKELLFSKFEKIQCFNWVCFSFIPLLSQKECELSNGDMARLFKVCLPLVKSNESCQLSCLLLANSIKFSKQLLSDEKTINQIYDLYELSDILGPILVTNESFMLWGYLQYVGKDFQSMNGISSADRIFEWLKSKWNQLRGTDAKQDQFCNFISWLGNKYDPENPFNDKKGEGANPVSLCWDESHKIWQHFQEQREFLLGVKPEEKSECFNTPFFNLPKVSLDLTRYNEILYRLLENIESDAFSSPLQKFTWVAKLIQIVDNLCGDSTFSEFIAAYKRTTLITIPQLSFDSQNSYQSFFEEVLSIRTINVDHLVLDKINMKEIVNDFIRMQKNKSQTGTSAINYFEASSEDTTQNNSPYTIGGRFQKPLHSTIDKAVRAYLWSSRNKSISERLVAILEFSDCVSTDVFISYLGTVCQWLKQAIGEKSSYNKILEEFTEVLGEKLLCNHYSSSNQAMLLLTSYIEAIRPQWLSYPEQPLNSDCNDILDWIISRFEDNSFTGVAPTVNLSMLLLSLLQNHDLSHGSIRGGKQRVFATFIKCLQKLDSSNIINIMNSISSYMAQVSYKNQSIIFYEIKSLFGPPQQSIEKSAFYSLAMSMLSLVSYPSLVFSLEDMMTYSGFNHTRAFIQQALNKITVAFRYQNLTELFEYCKFDLIMYWFNRTKVPTSKLEKEWDISLFGFADIHEFLGRYFVEISAIYFSQGFNQKWILDMLHAITGNGDAYLVDNSYYLCIPLAFISGGVNELIFDILPQISGKTTVKYHKKYRLLMLKWIIRFTDLGSLTELRSTVEKLFPTSYLSPYLFENSSVSMRYQYPLHIPLALGATLVQTQFAHEKNNTHEFKLLFLSVITDLEKTSTYIGKLRCARELKYLFVLYENVLVKSSTLNFIIIRLSKFLIDTQIHDEVITIFSSLLNLADKNTFEIEPSLPNLFCKIFIYLRENKQLSPSFQQAIKLLEHRDLIKIKTWKYCLDAIFGNIVQDDIYENTELLDASDCGVDDVVLVSLLFSYARRPVASKIGCSLSKAAAINILKHHVPKEYLSKNFKLWFAALSRRILQQEVQRERSTNFNNEVHLKNFEMVFRHPEQPHMIYQRISTFNKEAELYDSTEVFFISECILTYLVGYSIGNSESEFCFRDNIMNENKDKVAPLDKDVLNAIYPLANNFGMESFICDTYLSVNEPYNCWLSKFARSLIHQISFNIPPIVCLYPLCKGSTAFCELVLTDLFFLSTTYDPKSCLNWSNRIFTQIAMLLHVKDSEIKLKMLFNVIKMIRMGSRCKERNCLRIYSSLDLQEICQISLKIKEFKFGYLLFEEMNMPNIREMNINTLQKIYECINDGDFLAGLPVPHSIEGVLNSINRIDSDTWKRFLFNNADFDANYTTSLEEEKESLIKATEDSGFYGLTSLLESRLSGSSDVYKWNLELGDWKLLTPKVVDSKAKGLYYAIKNLPQDVGFAEKSLEKSLLTIFDSRQHFISQTEWMDTLNAIIEFIKIAAIPQDVTSFPQTLMSIMKADKERLNTIDFYDHKTTLKSRHTLMNVLSRNSLDENVKCSKYLRLGSIIQLANYVQLAIANGAPQDALRNATLMSKTVKNIAKLYDDPSVVSQIEKLASFTSANALWESREYKAPVMIMRDLLAQNEKNISESILYDDFKLLINVPMDQIKARLVKWSSESRLEPAAAIYEKIIVNWDINVEDHESCSDVFYTLGSFLDEQAQKLRSNGEIEDREHRSYTGKSTLKALELIYKNTKLPENERKDAKRHYNRVLLQYNRDSEVLKALLLQKEKFLWHALHFYLNTLVFSNRYDNDIIDKFCGLWFENDDNSKINQLLYKEIGTIPSWKFLPWVNQIASKISMEENEFQKPLQLTMKRLLYKLPYDSLYSVMSILLYEKQSNKDTNISQKIQAVKKILLELQGYDRGAFAKKYLLPVQEFCEMSVELANLKFVQNTKTLRLANLKIGQYWLKQLNMEKLPLPTSNFTVKSSADGRKARPYIVSVNETVGITTTGLSLPKIVTFNISDGTTQKALMKGSNDDLRQDAIMEQVFQQVNKVLQNDKVLRNLDLGIRTYKVVPLGPKAGIIEFVANSTSLHQILSKLHTNDKITFDQARKGMKAVQTKSNEERLKAYLKITNEIKPQLRNFFFDSFPDPLDWFEAKKTYTKGVAASSIVGYILGLGDRHLNNILLDCSTGEPIHIDLGIAFDQGKLLPIPELVPFRLTRDIVDGFGVTGVDGLFRRSCERVYAVLRKDYVKVMCVLNILKWDPLYSWVMSPVKKYEHLFEEEHEITNFDNVSKFISNNDRNENQESYRALKGVEEKLMGNGLSVESSVQDLIQQATDPSNLSVIYMGWSPFY
MRTHNFHTSHTLTQQTHNCSRPTVWRFLHRQPQLPESSSTFASSSLFLSLHFLSPRVSQRRFALFTIRDCSIAVVPRYNMAMEVTQVLLNAQSVDGNIRKHAEESLKQFQDQNLPSFLLSLSGELANDEKPVDSRKLAGLILKNALDAKEQHRKFELVQRWLSLDAAVKTQIKTCLLQTLSSPVPDARSTASQVIAKIAGIELPQKQWPELIGSLLSNIHQLPAHVKQATLETLGYLCEEVSPDVVDQDQVNKILTAVVQGMNSSEGNNDVRLAATRALYNALGFAQANFTNDMERDYIMRVVCEATLSPEVKIRQAAFECLVSISSTYYEKLAPYIQDIFNITAKAVREDEEPVALQAIEFWSSICDEEIDILEEYGGDFSGDSDIPCFYFIKQALPALVPMLLETLLKQEEDQDQDEGAWNLAMAGGTCLGLVARTVGDDIVPLVMPFIEENITKPDWRQREAATYAFGSILEGPSPDKLAPIVNVALNFMLSALTKDPNNHVKDTTAWTLGRIFEFLHGSTMETPIITHANCQQIITVLLLSMKDVPNVAEKACGALYFLAQGYEDVGSASPLTPFFQEIVQSLLTVTHRKDAGESRLRTSAYETLNEVVRCSTDETAPMVLQLVPVIMMELHQTLEAQKLSSDEREKQNELQGLLCGCLQVIIQKLGSSEPTKYVFMQYADQIMGLFLRVFACRSATVHEEAMLAIGALAYATGPDFAKYMPEFYKYLEMGLQNFEEYQVCAVTVGVVGDICRALEDKILPYCDGIMTLLLKDLSSNQLHRSVKPPIFSCFGDIALAIGENFEKYLMYAMPMLQSAAELSSHTAGADDEMTEYTNLLRNGILEAYSGIFQGFKNSPKTQLLIPYAPHILQFLDSIYMEKDMDDVVMKTAIGVLGDLADTLGSNAGSLIQQSLSSKDFLNECLSSEDHLIKESAEWAKLAISRAISV
MVSLIDTIEAAAEKQKQSQAVVTNTSASSSSCSSSFSSSPPSSSVGSPSPGAPKTNLTASGKPKEKRRNNEKRKEKSRDAARCRRSKETEIFMELSAALPLKTDDVNQLDKASVMRITIAFLKIREMLQFVPSLRDCNDDIKQDIETAEDQQEVKPKLEVGTEDWLNGAEARELLKQTMDGFLLVLSHEGDITYVSENVVEYLGITKIDTLGQQIWEYSHQCDHAEIKEALSLKRELAQKVKDEPQQNSGVSTHHRDLFVRLKCTLTSRGRSINIKSASYKVIHITGHLVVNAKGERLLMAIGRPIPHPSNIEIPLGTSTFLTKHSLDMRFTYVDDKMHDLLGYSPKDLLDTSLFSCQHGADSERLMATFKSVLSKGQGETSRYRFLGKYGGYCWILSQATIVYDKLKPQSVVCVNYVISNLENKHEIYSLAQQTAASEQKEQHHQAAETEKEPEKAADPEIIAQETKETVNTPIHTSELQAKPLQLESEKAEKTIEETKTIATIPPVTATSTADQIKQLPESNPYKQILQAELLIKRENHSPGPRTITAQLLSGSSSGLRPEEKRPKSVTASVLRPSPAPPLTPPPTAVLCKKTPLGVEPNLPPTTTATAAIISSSNQQLQIAQQTQLQNPQQPAQDMSKGFCSLFADDGRGLTMLKEEPDDLSHHLASTNCIQLDEMTPFSDMLVGLMGTCLLPEDINSLDSTTCSTTASGQHYQSPSSSSTSAPSNTSSSNNSYANSPLSPLTPNSTATASNPSHQQQQQHHNQQQQQQQQQQHHPQHHDNSNSSSNIDPLFNYREESNDTSCSQHLHSPSITSKSPEDSSLPSLCSPNSLTQEDDFSFEAFAMRAPYIPIDDDMPLLTETDLMWCPPEDLQTMVPKEIDAIQQQLQQLQQQHHQQYAGNTGYQQQQQQPQLQQQHFSNSLCSSPASTVSSLSPSPVQQHHQQQQAAVFTSDSSELAALLCGSGNGTLSILAGSGVTVAEECNERLQQHQQQQQQTSGNEFRTFQQLQQELQLQEEQQQRQQQQQQQQQQQQQQQLLSLNIECKKEKYDVQMGGSLCHPMEDAFENDYSKDSANLDCWDLIQMQVVDTEPVSPNAASPTPCKVSAIQLLQQQQQLQQQQQQQQNIILNAVPLITIQNNKELMQQQQQQQQQQQQEQLQQPAIKLLNGASIAPVNTKATIRLVESKPPTTTQSRMAKVNLVPQQQQHGNKRHLNSATGAGNPVESKRLKSGTLCLDVQSPQLLQQLIGKDPAQQQTQAAKRAGSERWQLSAESKQQKQQQQQSNSVLKNLLVSGRDDDDSEAMIIDEDNSLVQPIPLGKYGLPLHCHTSTSSVLRDYHNNPLISGTNFQLSPVFGGSDSSGGDGETGSVVSLDDSVPPGLTACDTDASSDSGIDENSLMDGASGSPRKRLSSTSNSTNQAESAPPALDVETPVTQKSVEEEFEGGGSGSNAPSRKTSISFLDSSNPLLHTPAMMDLVNDDYIMGEGGFEFSDNQLEQVLGWPEIA
MWRLKQFMPREQPSGLEGRTVDVGNVRVHVREPVAEGGFSCVYLARDAANPAKQYALKHVVIQDEESLDLVRKEIMVMRSLKGHPNVVALVAHAVLDTGGRAREALLVMEFCEKSLVAALESRGAAHFDEQQVALIFRDVCNAVFAMHCQTPPIAHRDLKAENILLGGGGAWKLCDFGSVSTNHKCFDKPEEMGIEEDNIRKHTTPAYRAPEMWDLYRREVISEKVDIWALGCLLYRICYLKSAFDGESKLQILNGNYRIPELPKYSSPITSLIKDMLQSSPDVRPDITQARALLDWPFTSMNLGVVPCQ
MSYPGKDKNIPGRIIEALEDLPLSYLVPKDGLAALVNAPMRVSLPFDKTIFTSADDGRDVNINVLGTANSTTSSIKNEAEKERLVFKRPSNFTSSANSVDYVPTNFLEGLSPLAQSVLSTHKGLNDSINIEKKSEIVSRPEAKHKLESVTSNAGNLSFNDNSSNKKTKTSTGVTMTQANLAEQYLNDLKNILDIVGFDQNSAEIGNIEYWLQLPNKKFVLTTNCLTKLQMTIKNITDNPQLSNSIEITWLLRLLDVMVCNIKFSKSSLKMGLDDSMLRYIALLSTIVLFNIFLLGKNDSNLHRESYIMEPVNFLSDLIESLKILTIEYGSLKIEFDTFQEALELLPKYIRNGPFLDDNVTAKLVYIFSDLLMNNDIEATTNIQFQSFWDNVKRISSDILVSLFGSFDQQRGFIIEELLSHIEKLPTKRIQKKLRKVGNQNIYITDFTFTLMSMLENINCYSFCNQMKDIAPENIDLLKNEYKKQEEFLFNIVEHINDTILERFFKNPSALRYVIDNFVQDLLLLISSPQWPVTEKILSSLLKRLLSVYSPSMQVSANIETICLQLIGNIGSTIFDIKCSTRDHEDNNLIKMINYPETLPHFFKSFEECIAYNETIKCRRSATRFLWNLRLGTILILEEYTKDAKEQIITVDNELKKILEQIKDGGLGPELENREADFSTIKLDYFSILHAFELLNLYDPYLKLILSLLAKDKIKLRSTAIKCLSMLASKDKVILSNPMVKETIHRRLNDSSASVKDAILDLVSINSSYFEFYQQINNNYNDDSIMVRKHVLRINEKMYDETNDIVTKVYVIARILMKIEDEEDNIIDMARLILLNRWILKVHEVLDQPEKLKEISSSVLLVMSRVAIMNEKCSQLFDLFLNFYLLNKEAHSKEAYDKITHVLTILTDFLVQKIVELNSDDTNEKNSIVDKQNFLNLLAKFADSTVSFLTKDHITALYPYMVSDEKSDFHYYILQVFRCTFEKLANFKQKFLYDLETTLLSRLPKMNVREIDEAMPLIWSVATHRHDTARVAKACSSCLSHLHPYINKANNEEAAIVVDGKLQRLIYLSTGFARFCFPKPSNDKIAFLQEGETLYEHITKCLLVLSKDKITHVIRRVAVKNLTKLCGNHPKLFNSRHVLHLLDKEFQSDQLDIKLVILESLYDLFLLEERKSVRNTGVNSTLSSNSILKKKLLKTNRVEFANDGVCSALATRFLDNILQLCLLRDLKNSLVAIRLLKLILKFGYTNPSHSIPTVIALFASTSQYIRHVAYELLEDLFEKYETLVFSSLSRGVTKAIHYSIHTDEKYYYKHDHFLSLLEKLCGTGKKNGPKFFKVLKRIMQSYLDDITDLTSTNSSVQKSIFVLCTNISNITFVSQYDLVSLLKTIDLTTDRLKEVIMDEIGDNVSSLSVSEEKLSGIILIQLSLQDLGTYLLHLYGLRDDVLLLDIVEESELKNKQLPAKKPDISKFSAQLENIEQYSSNGKLLTYFRKHVKDT
MALADNASCAKPGEDFPFPEIIELNVGGQVYITRHPTLVSVPGSLLWEMFTQKSIRSLARDSKGRFFVDRDGFLFRYVLDYMRDQQLVLPDHFPERNRLQREAEYFKLPELVKMLAPKLSQQNSIGDDPCQSDPEELSPNVDTARSLASAGSTLANAPGGPSGGSAVPDSRRSGFITIGYRGSYTLGRDSQTDAKFRRVARIMVCGKTSLAKEVFGDTLNESRDPDRPPERYTSRYYLKFTFLEQAFDKLADAGFHMVACNSTGTCAFAHDQTDDKIWTSYTEYVFYRPVARGQGSRQVSGHLSFPGSSCFSMAPPSPVELEQSLKEPLSSSSEPLLDLTAEAAAVLPDSGASDVPADGRGCEEAACARA
MALVRDAEPASGPSRWLPTHVQVTVLRARGLRGKSSGVGSTSDAYTVIQVGREKYSTSVVEKTQGCPEWREECSFELPPGALDGLLRAQEADAGPAPWAAGSAAACQLVLTTMHRSLIGIDKFLGQATVALDEVFSAGRAQHTQWYKLHSRAGKREKERGEIQVTIQFTRNNLSASMFDLSIKDKPRSPFSKLKDKMKGKKKFDLESASAILPSSALDDPELGSLGKMGKAKGFFLRNKLRKSSLTQSNTSLGSDSTLSSASGTLAYQGPGAELLTRSPSRSSWLSSEGGRESTQSPKLLTHKRTYSDEASQLRAAPPRALLDHLDAAPRSSLCVNGSHIYNEEPQPPVRHRSSISGPFPASSSLHSVSSRPSEEGSRSSDDSWARGSRDAGSSSEVVPTQEELSTEAKALSGEERAHPPEGKPVQVAMPILASSEAEERKPRMGLFHHHHHQGLNRSELGRRGSVGEKGGLPLGASPQHLSSGEEKPKSSWFGLRESKESTQKPSPHPVKPLSATPVEGSPDRKQPRSSLSTALCSGLEKLRTVTSGSSQLVAPAPQLGQTVDTKRLKDSAVPDQSAKYYHLTHDELIGLLLQRERELSQRDEHVQELESYIDRLLVRIMETSPTLLQIPPGPPK
MFKRQNYAVLHGRSSSSSSSSSSDDSGEDDGEKPAACAVSNREESHEEEEEEEEEEKGKEVKRKRKDWAMAVEESEKEKLEQSLAIQVKDVLKCRVCPKVVCLSEETMASHLRSKGHRRSLKKMTEGKLKVTLNSEGEEEEMESEGETHAERHARTVAALAGESKRTSTDPSSKKRKKGGRQRQRLRAKKKARHKKFDKSAAAKVKK
MSFDDIVAQDIKENPILIYMKGFPESPMCGFSALAVKVLKLYDVPISARDILGDLNLKECVKAHTNWPTFPQIFIKGEFVGGSDIILDMHQASELIVRRFYYQVYLSTILILNLKGQLKDLLGDIAQKHEQKESS
MKLVTANFLTCAVKGCKTSSASFPLHFQDAELELEELDFQPEFIRNIIPRVDWDGLRVTANELGFSNLPEKKPEGEALNDEQTLKDLHRLLLETHVIEGKLVCGNCGHEYLIKEGIANFLLPSHLGLGLPDRIYIVAC
MAGRSELVVSFGEMLIDFVPTVAGVSLAEAPAFVKAPGGAPANVAIAVARLGGGAAFVGKLGDDEFGRMLAAILRDNGVDDGGVVFDAGARTALAFVTLRADGEREFMFYRNPSADMLLTHAELNVELIKRAAVFHYGSISLIAEPCRSAHLRAMEIAKEAGALLSYDPNLREALWPSREEARTKILSIWDHADIVKVSEVELEFLTGIDSVEDDVVMKLWRPTMKLLLVTLGDQGCKYYARDFRGAVPSYKVQQVDTTGAGDAFVGALLRRIVQDPSSLQDQKKLEEAIKFANACGAITATKKGAIPSLPTEVEVLKLMEMLEAWKYCDAVMLLVRDIQCSLIAISIVLVAEI
MAASVAAGAGSPGSGDGPAGADKRGPGGPAGAASAASGGPSAPGPAASSAASAASSAAASSSAGAPSGPAAAAASASGASGSAAAASGAASGGGPSEAAELLEHCGVCRERLRPEREPRLLPCLHSVCGQCLLLGPASAPGAAAGTAAGPAAANNGGDGAVVDCPVCKQQCFAKDIVENYFMRDSGAKAAPDPKDANQCCTSCEDNAPATSYCVECSEPLCETCVEAHQRVKYTKDHTVRSTGPAKSRDGERTVYCSVHKHEPLVLFCESCDTLTCRDCQLNAHKDHQYQFLEDAVRNQRKLLASLVKRLGDKHATLQKNTKEVRTSIRQVTDVQKRVQVDVKMAILQIMKELNKRGRVLVNDAQKVTEGQQERLERQHWTMTKIQRHQEHILRFASWALESDNNTALLLSKKLIYFQLHRALKMIVDPVEPQGDMKFQWDLNAWTKSAEAFGKIVSERSGPGSMAPPRAPGKPGGNQAMDLQEGYGSYGPDDPYSAEPNVSGMKRSRSGEGEVSGLMRKVPRVSLERLDLDLTADSQPPVFKVFPGTTNEDYNLIVIERGGQPGAPGGPPMPPMAMVKEEETEAAIGAPPGVEGLETKPLLLPPLEASGPEGPHLASPSGSTSSGLEVLGGPEAAAAATAASGGPGAVDDSATVCRVCQKPGDLVMCSQCEFCFHLECHLPALQEVPGEEWSCSLCQEVVDCKDEVPLPGPESVALTPDGNTCPAKLSPTNQQKCERVLLALLCHEPCRPLHRLATDPTPSAEQPGTLDLTLIRARLQEKLSPPYSSPQEFAQDVGRMFKQFNKLTEDKADVQSIIGLQRFFETRMNEAFGDTKFSAILVEPLPPIPGPGLAPPELVGGPSDGN
MDDVSALFNQYENEYCNKSTDISRKITTASTLGAEAKRKKLVEVDVDIKEADTIIKKMDNEARSVAPDRQKQLQNKVKEYKADLASLKEQLQKARSSTSDFEAGRAELGLGMDYASSSAAQRDRMLSATAKLEQSDERLKQGKALLAETEALGAGILANLQSQRETIQRSRDTLAGVNNGDLRKAEATLKTMNKRDLGAGILANLHSQRETIVRSRDTLHGADDNITKARKILSSMSKRMLQNKLIMFGIIGTLLAAIILIIYFKTRK
MKEKKRKIAQVVHLNETYADLIDKHCLFINNLDYLTKEEEVTLYFQSFGPVKRCLVIQDAVTGHCRGYGFVKFQRAEDAAKVLECGQRLVFCGQRILVDYALRRTKTDKSDQQEEDTPWVAPKSSKLLGLGKGTSAKQLLDSKVSRNSQDIAKRTILIKPVLQVPWLQQFKELLYPLKGFLICIGPIRGILHCIFSTREAAKEHISYLQQSCKKWQSNLDVTFAHVPITKRCTVVVRNLPFATSEEELMNTFSKSGPVKLVRLPKNIKYPNVCLGYGFVEYFLPKDAESAIRNLNGIELNGRMIAVDYALSKDKYLQEKQSIDMTETCQEKYKDNHVTDKSSSVHIDSKDNPDKRTILIRNLPLGVHESQIESCFEAFGKIEKCWIDKEKNTGQNNGLAYVRFIRQHSVVNCLRKANELSEEWEDPILQKKLRNSSLAKEVSAGGIRLDGRRLIVCHALKVNSQENKENEQRKKDAETRNLHLLKEGFIDPKSKLAKMYSETELQKRLALYEWKKQKVERNPNIIVSSTRLCIHQLPRSMTEKELRKLIQIVAKEEMANMNMSLSSQKKIVKNAFILRDSKRKLKDGSFRSTCRGFVQFLDPLVAEKCLQRLNRDSDILETFHEEWKGRRLIVENKTCK
MLFEEEDAALLKKWIIKRLEDISDADSDVLADYVLALLRHDQTQEEVQKLCIEQLDDFLHDHTAQFVKDVFVTLKNQGFMGHVQPQNPQSLITPGVSHSSLVVAGSVVDNRGTEIRGIKRERSHFERDREGSSGQDTYSPSMGSARGYKAPRRGGGAPSGPGRWNGGNGNGGGGHAGGGGPGRGGIGGGSGYGHPQGSVEIPFVPPGGPPVPPAIPQFGMPPIPPPGFPWAIPGPGDPMGAYLAAQAAAVAWGGFPPIGPPAVGKGEEKKAIEKVGERCKDYDEKGFCMKGDMCPYEHGMDRYVVPTEASAADGWDLPFPLVAAAFFMANPLAEYDPNNSQLFSADTPTQNNHSNNNNNRAHGDSRGRGRGRGNRGGGGGGGGGGGGNRGARSEFSGTGPSYDRSNTTLVVEHIPDDKLEESAIRAFFSEFGTVLKVDVTADKRLATVKFERWDMARKAYDSPAPIFDNRFVKVFWYKPNAEQNGTTTAPVVKHKEPSPVADEMEIDMEEFKKKQEEAQKAHEAKMLKKKANEEAAKELERRKEELQRMQLEEKRKLEEKLAKKRARSAAASASPPASGTSPAAGGISKTDAQAATTAALEAQLRALQAEAESLGIEGGDTVPEYGSYRGRSRGRFPFRGRGGYAPRGRGVYVPVYGSYGGRGAFPTARGRGGTLKLDNRTRKITVSAADLRGGKDEEFRHYLMNTGLEVEGIEPHPDKDDTQIVTFKDRRTAEKFIYTGNDIPNVGEVTLAWFNAPPPNPSPSKSEDPSRMDTEENGTSAASSSAIHHHHINSNDHGDDDVYEDDEGRWLPDE
MSDGGTLQQRTTYLISLTLVKVEAVEENGGEARSSTQGKEVETGQGRWTVEEMQGKGEVEETAQSDPATGQGAQDVVMKSSTDEPKSQERIPLSGVDATARSCEKPPFNLSIPLPAERTTLQKPTIMAEKTVPTVTTTPPAEMLEPSRTPTRTSLPIRPAGQRPVSLLKSHSSVATRGRESRDGRERSPTSAQSLDRKDCRITMRSPGPCRASWAEASRPEVWRNLQDKSQIDLETESVIAAMMRDMPRKDRLKTGSSSLPAPATQTSKPARKGKSRTLDNSDLNSLSEDLGLVRDTQQTQQGQRGSAKDRKMLKFISGIFTKSSSVSAGPSSTAPPVYIQRDSSEEEVNIANSQEWTLSRSIPELRLGILGSLKSGKSALVNKYVTGIYAAVEKPDGGRYKKEVSVDGQSHLLLIREETGPPDGQFSSWVDAVILVFSLENEASFQELYQLYSQLSAHRSDIPVIVVGTQDKISSTNPRVIEDQRARQLCIDVRHSLFYETCATYGFNVDRVFSEAAQKIVAQKKQAALQACKSLPNSPSHSGGSTPGSASLPGQASNGLSGGYACSLPSTPVVSHRELRVTQVDGGGSVSSRSLRGIPRRPSLFKKGDPDRKAGDAKGDQSSVRGVPIKQGILWKRSGSSLNKEWKKKYVALSNNGTLSYHSSSNDYTQNTHGKEIDLLRVTVKVPGKRPPRAVAPAGPSPVPSGAVPGVNGLSKELTAADSSGTVPQLCPATLSVVDDHSGALSPQRGEKGLQRCPSSLSTKAQSIDGLEGTAGPFAGKDPNQASPMSDRKKNRRKKSMNQKGDVAAGQAEAKRKMWKLKSFGSLRNINKTEEENADFIIVSFTGQQWHFEAQSQEDRDSWVSAIESQILASLQSCESGRNKARRSSQSEAVALQAIRNAKGNGQCVDCEAPNPTWASLNLGALICIECSGIHRNLGTHLSRVRSLDLDDWPGELTQVLAAIGNHMANSVWESCTQGRIKPTPNATREERESWIRAKYEQRAFVPPLPLPSGNLEDSMSELLLTAVTERDLLRLLLLLAHSTKDQVNTQPAGSSSFPRTALHAACQLGDVVMTQLLVWYGIDVKAKDNQGQTPMMIARKTGSKGCIDILLQHGCSNEASPTTATPILSRRSSTASLGRSSSKKRVS
MELDLDVVDYIQVAVTDKKCMTILPNNDKRRVTQKVVVGDKNGVLQCFGIKKRDVNSIFKLLPGPPISSIQLGGALGTPQDKIFVASGSDIRGYSRKGKKFLDFNSNLTEAVANLWISGSDLIVGGQYVFNHFSDCVDQGYYLASDKINDIMCFPVNRKEGDGLTTVLACNDHVLRRWEREMVYRDRGWKTRPRLTQRVSVTVLLTCIRSLGTIPIIMFSLISSFCEQPIYNWEIPNESNYGGVSCLSHYDITGDGVPELIVGRDDGRVEILSYDAADEPTLRFSHNFNESVTAVQGGVVGSLGFEEVVVSTYSGWVTGLTTEHLQKKVSGNFHAGGTANAQDLVFDEETERKLETLRSEVELLQQQVENERTKHMQRTSKAVAANSNEMTHAPTFHVNDRFVLSPSDSSYKLSIEVQTAIDHIVLQSDVPIDLLDVESTSAVVSYTKNPPNPDGTPNADNFLLATYRCQANTTRLEVTVRSIEGQYGHLQAYIVPRLQPKTCVLRRYPIKPLSLHQRVHDIDESRAMSSLKLIGQFSLPEVHSWFVKCLPDLPDRTPTGDTATLHFRNIFLETQLVCTYRKGEAQVFSDNISTISILKDYLSREATLKKIALNIQYEVNDASMRGAIQLFHPKLDEQLMLAKKVQLLDALQELQTHEGNMEFLAPEYQQILEDGEDLKIKFKKQPARLERLYGMVTDLFIDKYKFKGINVKQKIPQLLETLDNYDQESLIEFFQQT
MAPPSPSTTSSNNNSSSSSNSGWDQLSKTNLYIRGLPPNTTDQDLVKLCQPYGKIVSTKAILDKTTNKCKGYGFVDFDSPAAAQKAVSALKASGVQAQMAKQQEQDPTNLYISNLPLSMDEQELENMLKPYGQVISTRILRDSNGTSRGVGFARNRMESTEKCEAVIGHFNGKFIKTPPGVSAPTEPLLCKFADGGQKKRQNPNKYIPNGRPWHREGEVRLAGMTLTYDPATAAIQNGFYPSPYSIATNRMITQTSITPYIASPVSAYQVQSPSWMQPQPYILQHPGAVLTPSMEHTMSLQPASMISPLAQQMSHLSLGSTGTYMPATSAMQGAYLPQYAHMQTTAVPVEEASGQQQVAVETSNDHSPYTFQPNK
EELHSLRSQQQEVKVAEGANVHDKVVTESKESDSSRGKTRENANFVWVNNKRYQKLGKIGSGGSSHVFKVIAQDCTIYALKRIILKGRDHQTACGFHQEIEYLERLKGKNHIIQLIDYEVTDKTIFRSDSAAAHGEILNDVRIYMVLEYGEIDLARILERKKSEDGQLDENWLRLHWEHILKAVNTIHEERIVHADLKPANFLLVQGALKLIDFGIAKAIQNDTTNIVRESQVGTLNYMSPEAFLMNSRDEQGTVKCGRASDIWSLGCILYQMVYGRTPFSHLSFYQKIREITNENHVINFPPVSNPLIVDVMKSCLMWDKDKRPRIPQLLEHAFLKPRPPPPP
MSRDEENDALRKNVTTSEKEDEAPSRRDSKKVRENSEVDSETERRRSSSTRKSRGGSSDSDDGDRPHRKKRKSRRRYSSESDSGSGSGSSSEESESESGRSGSDSEYSESESEEERRRREKRRRREKEEERERKRRRKEKEKKRRRREKEEERRKKEKLKKKKKKKEREERGKKGAVTNSWGKYGVIRETDMWTKRPEFTAWLAEVKQVNLENMSNWEEKQMFKEFMEDHNTGTFPSKKYYNLDAYYRREMEKEMKKGFKKVNATERTVFNDEEQRRQELLQAREKHKEEQVMALKHSMQTGMAQAMKEQAQLREEMAYQYKLGNFEAAAAIQRRLDPDAAI
MITDHTSSDPYCFVEFVDHKDAASARATMNKRKILGKEVKVNWATSPSCQKKDTSNHFHVFVGDLSPDITTEDIRAAFAPFGHISDARVLKDMATGKSKGYGFVSFYNKLDAENAISKMAGQWLQGRQIRTNWATRKPPAPKSFQDNGSKHLKFDDIVTQSSPHNCTVYCGGIQSGLTEHLMQQTFSPFGQIMEIRVFPDKGYSFVRFSSHDSAAHAIVSVNGTVIEGNLVKCFWGKESPDMQKNSQAFFFFFYFF
MGKKTFREWQYFKLSITSFDQDVDDAHAIDQMTWRQWLNNALKRSYGIFGEGVEYSFLHVDDKLAYIRVNHADKDTFSSSISTYISTDELVGSPLTVSILQESSSLRLLEVTDDDRLWLKKVMEEEEQDCKCI
MSTWNPENDVDLLSGSEDEEDVSMKRDYHGREAILFVVDANLQTAGVERLLEALNIIRTAFISGLLVNDKDLIGLIFANTKHSPPPLEASALDNIVMPDNCAVFLPLRQLTKPIVEHYLEFMGGVETQFADVYGLAEPDGRGRFDLMIRLCIEMLEKCGKKLNNAKIAYVTDVREPHPSNSNHFQAALQKASDLEGKEFEFHVIPMVDDFDYEPFYKEFITLSRAIELDAFQVPDAQMLREILSDRKLKQDFLRRCLGHFSFYLGPNLSMSVQYYNYFQRRAYPRKVQILRRDNSVVRTKRVITVQKQKDDGSQDIEHEYQIKVTGGWYTCNVGERDLRISMDQLNRVRNLHKPQMMLLGFKHRSSLPEVSYIKPANFMYPDDQSIIGSKRLFRALWERCLVRDKIAICLFMCKRKSIPRYVALVPVEAPDNGEDKNYRSLLCGDGFKIVYLPEAKHIRHLDLQDWNNTENTADEQKVEFFQKIIKKLRVDYQPNLINDPSLDALQANLLALSLDFSTDTKGLDNLLDTSQQDKRIEKLLPDYEMFAPEAEPHKKRAAKSTTAGASGPKMAKIDDDQLKEFEFVKSLNKDEALTSCTAAQLHFILQHHFDVTMPKSSKKAKLVAKIEELHK
MRQSAYIYLTFVSSCTVCELLLYTFLTRLSLPSCSRDMHNFYRPSVIVDDASDASSVTIDHDPDRLYFLREDSDTATREFIDLTEDETTHDGEYITDECFEVLREDWLASACASSPLSPELPEGQLLEEVCDADGIVYKPGNSVELHDGAFFRICSIRQALKGNIILTGRRLLKFKDHPDKYLPQWRNELIWVADETAEIPLWFVRRFVSVHFSNVCPIGQDCQKNNNPDGLFCRLKRVIQKETTSIEYLTFEEADAGFRAPSASLRHGWRGETAPFGSKEEAETPVIVLDDDNDFQDTILKQKAQRKYTFGDGFCGAGGVSCGAEAAGLDIKWAFDLCPHAAATYRLNFPNVECEGSDIFSFMTSNEEFMRVDISHGSPPCQTFSPAHTIPGPNDDANSAAIFSCWDLIRKAKPRVHTMEETSGLFDRHQQVFLRVICDFIETGYSVRWALLNCMWYGVPQSRKRLIIIASGPGESLPRLPRPTHGLPGSGLRDLTTISQAIRDIPTGSPDHDVVAARGRGVHNRRAPFDGNRQARTITCGGGDNYHPSGLRGFTLREFACLQTFPLGFRFLGGRTQVKRQIGNAVPPLLAKAVFKEIIRSLQDTDERELHENQ
MFTVQATQIVTTAKAPTTKPAKRVQKAASLGLAAVVAVSLQVAPARADLTSDLLAKTEANKELNDKKRAATSSANFERSRTVTDGFCNFPQNIFGCENAAEKGDVKFLSDDLKVECEGTDAGKICASKNSGSYPSFLGL
MGMVSKRKKMHYGDTHLQRRWRVRNRRRDLDQIDDDLQTRSGELINQNVDLDKPGFAQFYCVHCAKYFIDDTAMQAHFRTKVHKRRLKALEIEPYSIEEAERAAGRGSFVKPKKRAMETQPSKEDVVAGKRIRVEVVPEDTDATDSPSTSKTKRKKVEKMET
MSTASSTIYVGNLPSYLDETSLASHFAPFGDIVSISVPATSTAAGKRNKGFGFITFSTPDDALDALDNMNLNAINGRTLSVSLADPNKLKQQAGGAGGRPGRAVWDDEEWLKEHAVEQTQTASAPAEAP
DEANELEQIDLEKWKSVMRSRMVEKAKDVNQGEESNSLLEASRELVAMWRYAGKHVPQEMTDEEIQVLAELSTKSSKKKYLKYLAIKEGHKRSRKEKQQRTKAEKEAAKLNSEQSICEEEPDQSGAAAKNTFLLQFWNRSLDKLLGWRCAQAMMFDQPLVFDMSYESSMSRREIDNTVSQLMEVEGWNRRAAEPFHLHFCNLQPDGAYMQEFLKRYGAEAWSRLLITCTDRQHVQVFPREQLVYLTADSPNVLRTFDHSKVYIVGALVDRSIQSGLSLANAKRLKLATARLPLSEFLHWEMGAKNLTLDQMIRIMLTLKETGKWEEALKFVPQRKHDGFYHPRTQKEVINSKAKGVTKEKQTFVKSGKQMLKSKN
MGPKRKERESLESLLARPWCYYCDRDFDDIAVLHNHQKAKHYHCIVGTCNRRLNTAGGLVVHMEQVHKEKLESVPNALPDRQGLYPEIFGMEGVPQAMLDQRTAQVIREYSKLESDWRARTGNPLSGTQTAKEEAEQGRKRQKVAVDKDELKRRAAAAKAALAAKKHKAEMDKKFGEGWDAPEPELNTGPPLSGEMTPETAKARLADATPPVNNLSPYPGSLAAMSINSGPNTPATVAAAPVSASPFQVPLVMPPNNTSGLSTPVAAQISASPHPIAPSISPPGYPMYAPPRVPMGANAHSPASMTGYGVLTPGTPVPARAPAPTPGYGTLPGMAPTQSAPVSAYGAPPSGLPARLNWPPPRFPGTPSNASLPPRPNMLEPASTLEKKAGMTEEDSKAFIKDQNQKFLARDQETARQVQNLQPKVEAGASLIYSDNILSPEEKKSFHPRYLPDGKTSTTPTMGQTQAVTGPVEAY
MLRWRKSGNDVTPTGTLGLRAPAVIWQQCKPDNRGQSPSGQLHLISSFQLVVDPLVSNSFRLSFTSLPFFLFFISIFTHLSPLRILSLWLLRESRRLPLHACLVRPRLRRSRLGPSHPRSASLSTTRRSNCWALHKPRRMALPGGFVRVLELGIWPLLDSPFQLQEHLKALYNHYTRPEGTDTVVPISRDVAMQLAEPPDGVDRSLWLYELCRFLTMKVNNLIIAFFADSPPCSSQTCPEMRASEWQYLCAVHDPPKSCCAIDYCCHTLDWATNILTSPKYFPSRLTLGSETGGGAQASMRHLTNIFRRLYRIFAHAWFQHREVFWQVEGHDGLYIFFKTVCDMYSLIPEDNYTVPAEAEGVDVQQPAAPEHTDNRRMTILRKENEPLSLESIEPASISTGATTRRHKNSPSISSSVTTINEGAEDDEQQPRQQAVAAATAAVAAANAAAAASSTPAPAPTPAPAPKEAEPTPSVEEQQRPEPEPQPEPEQSIEDNGSKVTVSEVHADDDEATQDSTEKPEEKSEEKPETAEAEAEVEPKTEVEAEAEEPAKPEGEAPAEAEAKPEVEAEVKQPSEQISEQEAPAQEAAQEA
EVSRLWKRGGRALIMSQPPPRIVCLICGSSSATAGLNEGALVHCACCCEPYHPFCAEKDFLSADVVTKMKKKTWVCRNCLSGFSRRSLVDLLVCRRCKKTYHSECLGPSYPTKPSKNKVWVCMRCVRCQSCGASKPGASGCKWTHDFTMCQRCGDLYEKGNFCPICQRCYSDEDYECRMIQCAGCKRWVHSKCESLSVEMYTLLAHMPNSVTYKCPDCDIRKILSSLPPPTWKSLMEKEVQTGLEAVTMGLFHNRATCFVKSEPSDGKPMKPDDSARPHDLFAVRFAVHNSRYHSVGEFSSDVMGVLDSVADEGDRASVRKAFCKEAGSVFPWFNFETGKVRDSDDLPDYLLPNATMPPAPEHDYAQWQDKDIVTHPGTPNPSPMKSQCSSSTPSKSDPWFSPLKGAEDLRQCIFCSKYGDDHPMNAGRLLYCSQDEWCHVNCALWSAEVYEQHDGSLQNVQSAASRGKMMKCEHCKLPGATVGCNTRDCPKNYHFMCARNTDCSFQDDKKVFCLRHQGNAKLELLSDEEFEVMRMVCVDNDEMRPNRRWQRGILASSITVKVGSLTVHHLGRLGVASDTRDCLIPAAFRMTRVFWSAFFPSRKTVYTITVSEKKPSFDGNQAKPQTDNNNLTISHTNEDEDLPLMPPRSIIHSQSPSCVTNLAERMETTPPIGPLSPTRYRNPDRRATGGTYTIISSINKTLPQMLTPLPTQPKYTKGKSTNSPMNPFSGEFSTSIIINPVFSDTIGNPQTFTEIAVGENVPAETLAKDVSESVKFEADFEINNCKPKEFVSNTEPTDSVGGTLQLSEGVKAVNQSVAVNQSVDVNQSNLKPKETIHFSDSSVTTRSRSRNSSVSTAVLPLSRPVTPDSEIDASFSNTGSQTPNDSIEIPRGGEDDVPSGGDALHSPLPKMEEQHPIIDTPLKEEELPEATVESLKDDSSFLVTSECPVLNADEVQTLLESPEPVNSTPLSPPMQYNYIQPQQPVCQPPVINYPLYGLPRPMVQTPRFMGVTPKQRPTIRRHIQQSIPRTYTPRNKISQVPRPPFQELVTMTAHPWVRSTPVIVQPSISRVASPYPPAQNMTPTFNNPNTYPQQFQPQVAPNTLLPVAYSLRVTMAMAGDLNTDTLAPPTIPRLNFTNQPRKPTNTCPRHPNQPSNQQINQQSMVNQSPQTGNENRTSPPLSSSRPYLVYNISSEDGYAVQGTDLQELISQLLSTVQECRTTREASPTVALHAVMTPFSFLGVSHDAIRFLVEQLPGARYCHRYRAKYHKHKKATEEVSPTSTPHGCARAEQYKGRSKPDMFSFLASKHRYPPEYDPDRQDDDSLNPRRSTGLDLPMAMRFRQLRQLTRDSVGVFRSTIHGRGLYCKRDFDGGEMIMEYTGQIIRRELTDKREKYYESKSIGCYMFRMDDYFVVDATVLGSGARFINHSCEPNCYSRIVQFEGKKHIVIFALRRILRGEELTYDYKFPIEDDSHKIACHCGARLCRKFMN
MEQYEKEEKIGEGTYGVVYRARDKVTNETIALKKIRLEQEDEGVPSTAIREISLLKEMHHGNIVRLHDVIHSEKRIYLVFEYLDLDLKKFMDSCPEFAKNPTLIKSYLYQILRGVAYCHSHRVLHRDLKPQNLLIDRRTNALKLADFGLARAFGIPVRTFTHEVVTLWYRAPEILLGSRQYSTPVDMWSVGCIFAEMVNQKPLFPGDSEIDELFKIFRVLGTPNEQSWPGVSSLPDYKSAFPKWQAQDLATIVPTLDPAGLDLLSKMLRYEPNKRITARQALEHEYFKDLEMTPASPPPNPNSFPLYKPSTQRSGNKATRQQLALVKAEQTSKRPRRQRKLSTVMASSRRQQHKGSWSWTSWVAAAADAASWCLALSLVALLLVCSIGPGGAGGGEQRGGVAAVVRGAALSARACEEIYVVAEGETLHSISDKCGDPYILEQNPHVHDPDDVFPGLVIKITPSKPR
MLNQPPKKMTLPPIISRWFSDLDWKPLLLIIPPLSLLLFFSISLTPINPFSTLSPLASRFFNKTTLITLPSTSPTTNLSSTAHPSSPPGNPSDSTQWKDELDRSRMAVCLVGGARRFELTGPSIVKNILQVYPNSDLFLHSNFDNNAFKFTILKTVPRLASVRIIIPQPLPETLPQLRVLTAANSPNGIQGLLQYFNLVEGCLTMIQEYQNLKGFKYDWIVRTRVDGYWNAPLGPENFIPGHYLVPPGSSYGGLNDRLGIGDLNTSAVALSRLSLVPQLDAAGFHQLNSETAFKAQLTTQGVPFDTRRLPFCIVSDRKYDFPPSRFGVPVAALSSPGPLSGAKCRPCKPVCEGTCVGDIMTWLYKDWSWTNWENGTLKLCDAHGDLEAGWEKIFDRDAGKEFASERKRIRGLNTKQCAVDFNEMKKRASMWDTPPVEEICRLGLGEN
MAAAAATSSAIKSALSTPSLSPPSSSLNPNASRSSLGFTSSSSSTLKPLVSRVYTRQNAPSNGRSSLSVNMVSVPSITPTTSLDFDTSVFKKEKVTLAGHDEYIVRGGRDLFPLLPDAFKGIKQIGVIGWGSQGPAQAQNLRDSLAEAKSDIVVKIGLRKGSQSFAEARAAGFTEESGTLGDIWETIGGSDLVLLLISDAAQADNYEKIFSHMKPNSILGLSHGFLLGHLQSLGLDFPKNISVIAVCPKGMGPSVRRLYVQGKEINGAGINSSFAVHQDVDGRATDVALGWSVALGSPFTFATTLEQEYRSDIFGERGILLGAVHGVVECLFRRYTENGMHDDLAYKNTVECITGIISKTISTKGMLAVYNSLSEEGKKDFETAYSASFYPCMDILYECYEDVASGSEIRSVVLAGRRFYEKEGLPAFPMGKIDQTRMWKVGERVRETRPKGDLGPLYPFTAGVFVALMMAQIEVLRKKGHSYSEIINESLIEAVDSLNPFMHARGVSFMVDNCSTTARLGSRKWAPRFDYILAQQAFVAVDAGAPLNQDLISNFLSDPVHGAIEVCAQLRPTVDISVPPDADFVRPELRQSGN
MSPRSAACQAVDFIADSGSHNPIVHLSVSGPALWTTFPGRKSLSCEKQKVPEAPAGLCRRLQQSSRGGRQLSLHSFGLLCVASSGCHGAVAETGSLCAQPPELRASLGAQEDGPSPNGVPRATAPSGISILEKKMNSGGIQGLSSGPPAQKQNGLWGTQVFRCAVLAALVSWIDSNGCFTATPGKSRQSVAPEGGTEVAARDAKRMSANEVTISAPDGLRRMDRSNRITKSCIN
MNFRYEVSSQINTNANKMKPRPRRPFPVGLHLHRRAHNPRATSVYTTGTDTTRMHSGALSAGSFSRRSRKASKHHRRTTRTSGRNHVRRDQSAPGLLAGVRQRALIGRCEAGRLPWIPHFQRVASPPRAESQLGRRENFFQACWPPGLSRHGGLLSNKMVQQVPENINFPAEEEKILEFWTEFNCFQECLKQSKHKPKFTFYDGPPFATGLPHYGHILAGTIKDIVTRYAHQSGFHVDRRFGWDCHGLPVEYEIDKTLGIRGPEDVAKMGITEYNNQCRAIVMRYSAEWRSTVSRLGRWIDFDNDYKTLYPQFMESVWWVFKQLYDKGLVYRGVKVMPFSTACNTPLSNFESHQNYKDVQDPSVFVTFPLEEDETVSLVAWTTTPWTLPSNLAVCVNPEMQYVKIKDVARGKLFILMEARLSALYKLESDYEILERFPGSYLKGKKYRPLFDYFMKCKENGAFTVLVDNYVKEEEGTGVVHQAPYFGADDYRICMDFNIIRKDSLPVCPVDASGCFTAEVTDFAGQYVKDADKSIIRTLKEQGRLLVASTFTHSYPFCWRSDTPLIYKAVPSWFVRVENMVDQLLKNNDLCYWVPELVREKRFGNWLKDARDWAVSRNRYWGTPIPLWVSDDFEEVVCVGSVAELEELSGAKISDLHRESVDHLTIPSRCGKGSLHRVSEVFDCWFESGSMPYAQVHYPFENKREFEDAFPADFIAEGIDQTRGWFYTLLVLSTALFGQPPFKNVIVNGLVLASDGQKMSKRKKNYPDPVSIIQKYGADALRLYLINSPVVRAENLRFKEEGVRDVLKDVLLPWYNAYRFLIQNVLRLQKEEEIEFLYNENTVRESPNITDRWILSFMQSLIGFFETEMAAYRLYTVVPRLVKFVDILTNWYVRMNRRRLKGENGMEDCVMALETLFSVLLSLCRLMAPYTPFLTELMYQNLKVLIDPVSVQDKDTLSIHYLMLPRVREELIDRKTESAMSQMQSVIELGRVIRDRKTIPIKYPLKEIVVIHQDPEALKDIKSLEKYIIEELNVRKVTLSTDKNKYGIRLRAEPDHMVLGKRLKGAFKAVMTSIKQLSNEELEQFQKTGTIVVEGHELHDEDIRLMYTFDQATGGTAQFEAHSDAQALVLLDVTPDQSMVDEGMAREVINRIQKLRKKCSLVPTDEITVYYKAKSEGRYLNNVIESHTEFIFATIKAPLKPYPVSPSDKVLIQEKTQLKGSELEITLTRGSSLPGPACAYVNLNICANGSEQGGVLLLENPKGDNRLDLLKLKSVVTSIFGVKNTELAVFHDETEIQNETDLLSLSGKTLCVTAGSAPSLISSSSTLLCQYINLQLLNAEPQECLMGTVGTLLLENPLGQNGLTHQGLLYEAAKVFGLRSRKLKLFLNETQTQEITEDIPVKTLNMKTVYVSVLPTTADF
MEHANEEATLSKLRAQLASQHSYIHEDIHSLRRRNSELTEELKDLLECLSETVASLCSDLARLEGANILQGDHNLIVHRQECYISQQKRFINHLVNQLAAHRFLAIACQLERRTKISSAYSLLKATEMELQSYVLAVNSRLDQYHLIGEAASSMIEEGSIDDRDTFLHAVRDILSSYSACALVEQISELEDELHCYQHELENVLPRERGRFIDEQCRMVQILEQILSVPVTHMLPKFTPWPLAQALEELEMISYEVSASVNEVMMAREEKTKMLQQPSRNAQQERRVFADFFCHPGRLENQVRELTSRVRGIPE
MAWRANLSRGVKEIRFLFCQSSPDSAPAREFVRKNYGDIKARNPSLPVLIRECSGVEPQLWARYGACGRAPIRSLQRQVTLASSGHQPSWTEVSALTPHGHGWNREQTRRRKTLSHRGGWPVAMGGAGAAAGRRQSTLHSNLILRSLQSQGRTVAHTQGSPRVVARWSRDHPDHPIDPPLLLHMGVERCVRLDGLTEAQIDGKLEELAKAGGSLKAK
MAEESEKRFHAVMDKLFLPSPPNSKPPSSSSRKRPYTMTTKLDLVDLKSKRSMAEELKIASGRAVDPPVCRPWDREDLLKRLATFKSMTWFAKPEVVSAVNCARRGWINVDTDTIACESCGARLFFSTPSSWAQEQVEKAASVFSLKLNSGHKLLCPWVDNACDEKLAQFPPASPVDLVDNYKNRCASLLQLSELPVISSSVVDYMSTPVLEHFLKCPPTLDESEQVSPILYYQAQKLISLCGWEPRLLPYIVDCNDAPNAGITVYSSRTSENVEENEGFVNDSEKYDHTSVILECRFCGARVGLWAFKMTQRPTEFVRLIGHAEPSDHHVLETSRVEKGEQTASSGNGNSSVTSSNKNVLSLTIAGGPPPAEQNFRPTISFPVVGQNLRTRFSSAFGVVNGGQHSSTTNRLVEATGDSAMKSAVSDQPENVDGKEIKFDPIKQHRYFCPWVSSNGKLTPGWKQTLSALERQKEFVYSSETTEASSSLIEVEDPVGSVKKLLTPPSAKRKKIFHGSS
MAAITTTATTAAASSSFLRRRPAGHPLVSLRAWHGHCHHRHSCRLACRAAEVSGAEPSAAPATAEAGGGAVWVPVVPLAALPRGERRVIVQDGEEILLLWYKDQVFAIENRSPAEGAYTEGLLNAKLTQDGCIVCPSTESTFDLRTGEIKEWYPKNPVLRALTPALRKLFTYRVKTDNENIYISISGADSAASAEIIFSGKAQPGVTASDVNVEEVRMIVDEDVGGFGFTSDNELINGKAAIIGFLLLIDFELLTGKGLLKGTGFLDFIYAVSGAFN
MSYGGNQGYGQGYAPPTQGYGPPGGQPGQPPSQGYGAPPPNQGYGPPSGHPGQQGYGPPSGQPPSQGYGGPPAGQPPSQGYGGPPAGQPPSQGYGGPPSGQPPNQYSGGPGGHHSHGPPPGGPPPGNPQPSGGSFRPRPPTVRIDPQLRQWFAAVDSDNSGNITALELQQALVNGDWTAFDLDTVKMLMNIFDTDRSGTIGFDEFAGLWKYIKDWQGVFKHFDADRSGTIAGDELRNALDQIALSDGMLIHLT
MYSFPGHHPLPQGHGAQVPFPPRPILPQAAVGAAATVRDRRWSEHPDKAPQSVQRAGRIHHGRRPRPPHVRTRTAPSMRVAALISGGKDSCYNMMQCIAAGHQIVALANLRPAGKEVESDELDSYMYQTVGHHAIDLYAEAMALPLYRRTIRGRSLDTELVYTKCEGDEVEDLYELLKLVKEKEEVEGVSVGAILSDYQRVRVENVCKRLNLQPLAYLWQRNQEDLLREMIASNVQAVIIKVAAFGLDPDKHLGKTLDQMEPILLELSKKYGVHVCGEGGEYETFTLDCPLFKKKIIVDSSEVVIHSADAFAPVAYLRFLELHLEDKVSPVPDNFRTSNYIHNS
MAAVAPPPDGLDPPPATPPTAAAGTPPLAVPATNTPPNPATTPTPLTPNPNPSPTLPPPPMSTPPVVAPPMHSFAPSFRPLGAPPPPPPPQQVQVQVPPQYGGVPNPGYPMAQQMQPPGVPHVMPPGAVRPPAMYAPQPGVYLQQPGAALPPGMPRYPGPYPMMRPGFPPRPMPPVGVMPLQRPPIIPGIRGAPPVVPPTARPPTPAVTPPDKPPTAVYVGKIAPTVDNEFLLSLLRLCGPVKSWKRTQNPSSGKPVSFGFCEFESAEGILRATRLLNKLSIDGQELVVNINDATKEYLKKHVEEKKKAQEKTKEMEDGGGSGTTAVTGNELSKPVSDETETGTGDAGDKGNEENPKKFGIVTEEDSKADKDVAEKISSMIEEWLKTRPPPPPPPVEQSADISSKHKNGEYSVDVTKNDSEDKSGTGSDKRAVNETERIETGSPDKRKERERDKEKRDKDKELERHERERERERVRRDREKDIKYKEVERLYKERLKEWEFREREKEYQRQHEKEREKDRERERKREIMKQEDDSDEEDNRKRRRRSSGTLEERKRRRLREKEEDLADKLREEEEIAEARRRAVELQQQADAAAAAAAAVVAESATVMEVDGDDGKERDAQDKPAVVDVGNNDAFANGVDSGVNNGKDNIGDDKNMTPGEISDTKHNTSAPAKKLGFGLIGSGKRTSVPSVFAEEDDEDNDDKRARPLVPIDYSTEELQAVQANSSTGQPNIVAAAEFAKRILVTKDDKSDVEKDRSRRSNDRTNQRDRDRNDQDVGRTGDERREKTHDREKDKQDKPKSESKNILDAKQLIDMIPRTKEELFAYDINWAIYDKHELHERMRPWIAKKIIEFLGEEESTLVDYIVSCTKDHVQASKMLELLQSILDVEAEMFVLKMWRMLIFEIKKVKVSAPSIHLVPMRMWGCVKFCEVYELLCSRNDRNAPSSPSSSSSYDIVIVITVFLLRGEVVGVLVGDRFLEEVEGRGRRRKGVKAGATGDLVLGAVHVDGGEVNAARWSAAALVLAERVSWLTAEAAVAASTEEGFLPPPLPHRHRPVCLFPTTPCPPQHHRTQTIAVVGEEVLTAFGLSSRHFLASWSQLPTIILHHNPCLVFPTITTNGNSVLLRCWNGSTPCTTKCWKIDQQQLAHHVAINRLEQGVRDRGRHQKAIPAIILVAVAILVAFELDYFGHDNNYMDRDSGDYKDQ
GFQKPNNQQSLSREAETNGLGSSYHDSREGGASISHIDEQDGHQETNAQTSLDNSEGLPSPSGRAQPAVSPRGQTFGQRIMGNMMDNLLVRSLTSKSKGRTDDIVPPSPVKAPDADGADKTDDEENPMMETVRSKCITQLLLLGAIDSIQKRYWSRLKTTQQTAIMDILLSLLEFASSYNSTSNLRTRMHHIPPERPPLNLLRQELAGTAIYLEILQKSTVEHDGNDPSEDTNGHVIESDEHEKLKSLAEGKLVSFCGQILKDASDLQPSTGEAASADIHRVLDLRAPVIVKVLNGMCIMDAQIFKKHIREFYPLITKLICCDQMDVRGALGDLFSKQLTPLMP
MPLLLRGASLLRLYQCSCGLRGANFSSPKPVLTNLNFVRDRMRATYSRRAVSKNTEIKKDEKSVIEKEDASESDLEIERVRSDPSQLQSMTVKELRELTRRMGVSGKGNKKDLVSALMDSLGVVGNGKEGKSSAELDSPLEEPIKGKGVASVVVEQKLESSEAISETPSKKRSRTKQKSIESTTLEENSVRNVKINKTSIQKETLVVQGAVPKAGLGANDDSEPWTVLVHKKPQAGWIPYNPKTMRPPPLSKDTRALKILSWNVNGLKALLKSRGFSVQQLAEREDFDVLCLQETKMQEKDVEVIKDTLLDGYTNSFWTCSVSKLGYSGTAIISRVKPLSIKYGLGVPDHDNEGRVVTVEFDDFYLLTAYVPNSGDGLRRLTYRVTEWDPSLGNYMKELEKSKPVILTGDLNCAHQEIDIHDPAGNRKSAGFTNEERESFETNFLSKGFVDTFRKQHPNVVGYSYWGYRHNGRKTNKEGELDAYQWAILPEAPGLARQAGIGMQPIRTGLTPTSLHRAPPSSTALPLHVAAPSRPRTRSPTDAAAGARRLPPPTLPVREYGAYLPPPPFLSHGVLATLGSVQPIRSVSIRLFCHLRSGSSIGGPGFGQKSEHKNRAVLMNFGNTGPCSSETKRGRPRGCLIPGIKHIVSNMSRTASQRGYHGWSSEPWTRLSHRERKPQWFAYNPRTMRPPPLSSDTNSMKILSYNVNGLQTVVESGFSADQLFSRENFDVLCLQETHLKEGNVDHFKNLVQDFDNSYWSCSVARLGYSGTAVISRVKPISVQYGIGIPAHDQEGRVITLEFDGFYLINAYIPNSGRGLKRLNYRVNDWDLCFSDFIKKLECSKPVIVAGDLNCARQSIDIHNPQAKTEAAGFTIEERESFEENLTSKGLVDTFRKQHPNAVAYTFWGENQRISNKGWRLDYFLASESIVDKVHDSYILPDVSFSDHSPIGLVLKL
MSKRKFSGDHTTDKGESFDRKIFPVAHSSRYHGSSPVYKQPIEINSYSIDSDRRVWFDNRELKYYYRATGTDLSAGYDKFIQRDESQLEHLDTLLDALTDARSKHTDPKLTTSQFVTWRGIMTKLLCTPYSRNEPWELRVSRHKDTIFIEEQATADKKEKERQASVRQQLMCYWGYKFETLSTVSKPPKDGVDDQELADRILDGADTNVQYCVAVKTTLGKNSLIMGAEVDCSEGAKCEKNPLSRYVELKTSRLVQNPNQERNFERYKLLKFWAQSFLVGVPKVTVGFRDDDGQIVKVEDFATLNIPRLVRGKSGSWDPSVCLNFANQVLDWIADNVVANDPTLTYSIKWNQPWRELTMEYTGHDHVFLTKRFLDGETSHDLGGPRAGA
MGPVGEATELAEASPQPQQLLPAIPSGAVSVKTNKSTNLDPDYEIPRGTMTETQVLNWLATQQEEQQRALRIDRFGFIVPLVPEGGSEAADGGEGRRASGAGATTSGRDGASAPQPAGTPAAGSKQRSKEQQAVERLRKWRKMLGANGSGLEEYRRRRPDKLKRRVRKGIPEPLRGLAWHVLSGGRKLRLANPGIFAALSVLPDDEEAAAAFTAATSGKHPPQLDDAAAPSDGANGSVANGGANGAAAPPGPSGTTKHNGVTVAAGAGLDAAAAAALAATRPGRAPPLDPAVDTSIMRDLNRTYPTHIYFTQRQGPGQRALYSVLRAYAVYDSKVGYVQGMGFLAAVLLLYMDAEEAFWTLVAVMKGPLGPDKGEGLQRLYMPGMPGLQGSLYKFKRLLPEVAPRLAARMEREGVEPALYATHWFNTAFAYSMPFPHLLRVWDIFLAEGQKMVFRVGLALLQSSERRLAGLPFEALLEALSAKRLHELLPPSPEELVRRALRLRVSRRLQELEADWQATLRGRGPGQGGRGGAGAGRRG
MAIQKKHGKGRLDKWYRLAKEKGYRARAAFKLIQLNKKYGFLEKSKVLLDLCAAPGSWCQVAAECMPAQSIIIGVDLAPIKPIPRVISFQSDITTEKCRATIRSHLKTWKADTVLHDGAPNVGTAWVQDAFSQAELVLQSMKLATEFLVEGGTFVTKVFRSKDYNALLWVFKQLFTSVEATKPPSSRNVSAEIFVVCRGFKAPKHLDPKFLDPKHVFAELADPTPNNEARVFNPEKKKRKREGYEEGDWTQYKEIPVTEFINTTDPIAILGQYNKLSFQQLPGGDIALATLDRLEETTPEIRQCCEDLKVLGKKEFRNLLRWRLKVREKFGLVVKKGGQAKKDEPEEVAEIAPMDDELAIQEELYRLKEKESSRMKKERRKENERKRKEIVRMQMHMTTPMDIGMEQVGPLGEESTFSLKRVDREGARDAIASGKEVAIESESEDSTSESEEEESDEEGDRLERELDNLYEQYQDRREDRDTKLRAKKARKDYEAEEWDGFSDSGKESDDSDDESDSKATASALKAPPKAEGLSNNAALFFDQDVFQGLEDLDDIDDEEEEEDKAADEEDDSEDEVRDDTIPAKKKDNAKECKAKAEEDDDDSWDDEPKKTKDPLKKNGQLDIDIITAEAMALAQQMATGEKKSSDVVDDGFNRYAFRDMDGLPDWFLDDETKHSKANRPITKEAAAAIKEKLRAINARPIKKVMEAKGRKKMKAAQRLEKLRKKSALLADDETMSERDKSQAIARLMSRATKKKPKQQVKLVVAKGNNRGISGRPRGVKGKYKIVDSRMKKDIRAQKRLAKKKKN
MAAEAPPSSSTSSSAGPPAAAGSSGGGAAASPDSTKVYEYILFRGSDIKDLQVKSSPPPPPPPQPAAPHNDPAIIQSHYSQPASASSSLPSAGSAVLPDLSSQAAQYGLQRPSFQSNIPLYQPGSAPWGSSAPPSAGNASGLSVPPMYWQGYYPPGGLPPHLQQPPLLQPGLSVPQGLQYAGLNPTLSSGPQKLSELQPPLLQPPGTTQGPSSGILPTTTAPSANLLAPETSKPLLPNMGPLFTPPVSSVGATLPLASLPTSIAESSAMAPHNFSSLVSNKTADIPGSTLAYQSVSQAISSTVASSSSAHMDMPVPLLASSGQLLQNAPSMLSSSQSMQTPLQMSSKDFKAVESKTRVVEPLLPDPPSRALPENNEPILPLPKQTPQKYNGAGSHSNHHYRGRGRGRGSAFSQSVTNFTEEFDFMAMNEKFNKDEVWGHLGKKSHSRDKDGELGDDVFDEDLEDEETENPELAAKPVYVKDDFFDSLTSGTFGRGGQNGRSRFSEQRKLDTETFGDFPRHRQPYRGGGRGYRGGGRARGSYYGGRGYGNMGGRGGQGNSYPHRGSY
MHPRTQPAGMVLLLLLFGARVLAVCPPMCSCFRGHREADCSGRGLAQLPDSLQHNIRTLNLSHNRLRDLDSRLSHFAHLRTLDVSHNQLVHLPTGLPRALWHIRASGNRLQYLEKNDTAYHWNLQTLDLSSNELERVVFINNTLPGLLALNLSHNKFWTVPTNMPSNLETVDLSHNFLVQVLPGSLDRLSRLTHFYLHSNRFLAVDGQVFSRLESLRLITLYDNPWACEXGGWHFALYTEPPLGADARHASRPPMQAVTSVQLSKSVPLDSALNRSDEGAMGHTSPAGYEPASSLGPLTSTPHSVSPQTSTTVRIRSAKKAKPGAARSTCQRLGSLAPQTLAANLILAATVLRNV
GVVVEVREKKGPLRAAIPTMPFPLAVICLFLNTFIPGLGTLISAFTVLCGAQSELIPERGVCCVFWLNVAAAMIQILTAVIMVGWIMSIFWGMDMVILASYRDQGLPQDV
MAQVLKGTVSASPGFDERADAEALRKAMKGLEYGSSLEDDVVGDTSGYYQRMLVVLLQANRDPDAGIDEAQVEQDAQALFQAGELKWGTDEEKFITIFGTRSVSHLRRVFDKYMTISGFQIEETIDRETSGNLEQLLLAVVKSIRSIPAYLAETLYYAMKGAGTDDHTLIRVMVSRSEIDLFNIRKEFRKNFATSLYSMIKGDTSGDYKKALLLLCGGEDD
CMRDAVSSAGVIDDLPHVAGKRGMDEMAWDHMDEGFFLLREDGVGVVKTVLASAENLQLSFKFEPGVEEVALTNSNGSKKEAPGIGNEDLKEMLESNKESLKLEAMKRIVGLIAKGKNASELFPAVVKNVASKNIELKKLVYVYLVRYAEEQQDLALLSISTFQRALKDPNQLIRASALRVLSSIRVPIIVPIMMLAIKEAATDLSPYVRKTAAHAIQKLYSLDPEQKEHLIEVIDKLLKDKSTLVAGSVVMAFEEVCPDRIDLIHKNYRKLCNLLVDVEEWGQVVIITMLTRYARTQFLSPWREVGCLGQDALFDENSEKAFYDSDVEKEKADSKPYMMDPDHRLLLRNTKPLLQSRNTAVVMAVAQLYWHLAPKQEVSIVTKSLVRLLRSHREVQYIVLQNIATMSIQRKGMFEPFLKSFYVRSTDATHIKTLKTYVKSQDKQFAATTIQAIGRCATNISEITDTCLNGLVLLLSNRDETVVAECVVVIKKLLQTQPSQHSDIIKHMAKLLDNITVPMARASILWLIGEYCERVPKIAPDVLRKVAKSFTSEEDIVKLQTLNLAAKLYLTNSKQTKLLTQYILNLGKYDQNYDIRDRTRFLRQLIVPNEKSGALSKYAKRILLASKPAPVLESAFKDRDRFQLGTLSHTLNAKASGYLELSDWPTVAPDQSVRNVEVMEPVKEWAPSLGKPKATKSDDKFYSDSGEEEEQEEEASESGSSGSSSSSSEEESSSGSGGRTSCRLCCLLFT
MFNPGMPIRAGSRGSPPPPLAASAPPRGSPGRALRRCGPGSAGAGSAQEVTSTFPPPPSSPPPPPPPPPRSLPPPAPPAARRRRRQRSAVGAAPTAGPAGPLRRHRPKRSHTPKMSQGPTLFSCGVMENDRWRDLSRKCPLQLEQPGASIWDCLSDKGEEGSRWPRDAAGTCSVTNLIKDLSLSDPHGHPSAPPSKRQCRSLSFSDEMSGCGTSWRPLGSKVWTPVEKRRCYSGGSVQRYSNSFATMQRSSSFSLPARSNPLCGGQPRKSAHGGHGGDRVDIQRSLSCSHDRFSCSESGAPSASSTPASTPELGRRAAGLSRSHSQPCVLNDKKVGIKRRRPEEVQEERPSLDLAKMTQQLGFQVWSVG
MRTGEICLTILGARRRSVTDWNPGKALRVSLCSDENSSNMSRTQAENTPDTLPGTTAAWTLDLSEVMMKNCEVSCGLDEDSDYFQAASGICPPYLQEGNALLADLESTTSHISKRPVFLSEEAPYSYPTGNHTYQEIAVPPPVPPPPSSEALNGTTLDPLDQWQPSASRFTHQRPPSPSPVYSSRAKASSASNPQDGVSPPCSRVGEEDHVYSFPNKQKSAEPSPTIMSSSLGSNLSELDRLLLELNAVQHNSPGFPADEANSSLPLLGALTPPSGIPENNSPVGGKTGPPKEKPKRNGARGLEDVRPSVESLLDELESSVPSPVPAITVNQGEMSSPQRVTSSQQQTRISASSATRELDELMASLSDFKIRSVIRRSRETGHAHPMSREPSPRRRLDPATLSRTPSQEQLIAELQGRLGIQPEAEEAAGAAGASAQDWLTEGVVITVQPRGRRAGGQLVEKFMAQGKTRSSSPPGGPPKPGSQLDSMLGSLQSDLNKLGVATVAKGVCGACKKPIAGQVVTAMGKTWHPEHFVCTHCQEEIGSRNFFERDGQPYCEKDYHNLFSPRCYYCNGPILDKVVTALDRTWHPEHFFCAQCGAFFGPEGFHEKDGKAYCRKDYFDMFAPKCGGCARAILENYISALNTLWHPECFVCRECFTPFINGSFFEHDGQPYCEVHYHERRGSLCSGCQKPITGRCITAMAKKFHPEHFVCAFCLKQLNKGTFKEQNDKPYCQNCFLKLFC
MMKKVITNSVSVLNPSDVFKLLECLISMIQSRGAIVACTLPWLKSLLLQHASSIMSQESSLIALNSLYHWFTVESSHAILFLFYTNASSGSGSRSARRTVEFGRTYVVRPKGKHQATVVWLHGLGDNGSSWSQLLDNLPLPNIKWICPTAPTRPVTVLGGFPCTAWFDEGELSDDGPKDVEGLDTSASHIANLLSTEPSDVKLGIGGFSMGAACALYSATCFVQGRYGNGSPYPVNFNAVVGLSGWLPGGQNLRNTMEGSHDAIRRAASLPVLLCHGVGDEVVPYKFGERSSQILSSVGFRYVTFKTYQGLGHYTVPKEMEEVCQWLNERLGGLSTEHTSSLSSASKPLTTTMNYRFQNLLGAPYRGGNAVVSNNTLLISPIGNRISVTDLLKSETLTLPFQSSSNISRIAASPDGVFLIAVDDNGRCQFINLRRRAVLHRMQFKKPVSCIKFSPNGEFIAVGAGKLVEIWRSPGFRKEFFPFELVRTFANCNNKVTCVDWSPDSKYLLAGSKDLTVRLFSLKKVRGEVSSKSKPFMFLGHREAIVGAFFGVDKKTNAVDKVYTLSRDGAIFGWRYVDEKLDEPESPGTPERMEVDGISDVKKRKNVDVDDERNGGFELHKGKWELVKKDFFMQAPAKLTACDYHKGLELVVVGFSSGVFGLYQMPDFVCIHLLSVSREKITTASFNELGNWLTFGCAKLGQLLVWEWKSESYILKQQGHYFDVNTIAYSPDSQLLATGADDNKIKVWNVSSGFCFVTFSEHTNAVTALHFMASNHCLLSASLDGTVRAWDLFRYRNFRTFTTPSSRQFVSLASDQSGEVICAGTLDSFEIFVWSMKTGRLLDVLSGHEGPVHGLMFSPTNAILASSSWDRTVRLWDVFDGKGSVETFPHTHDVLTVVYRPDGKQLACSTLDGQIHFWDPIDGLLMYTIEGRRDIAGGRLMTDRRTAANSTSGKCFTTLSYSADGNYILAGGSSRYICMYDVADQVLLRKFQITLNLSLDGVLDVLNSKNMTDAGPLNLIDDDNSDVDDGVDKQTRVNSSYDLPGSMQNRGRPIARTKCLRIAPTGRSWAAATTEGVLVYSMDDNFIFDPTDLDIDVTPEAIEAALGENQPSRALILSLRLNEDNLIKKCIVAVAPVDIKAVVASIPFKYLNRLIQTFAELLENCPHLEFILRWCQELSKCHGHSIQQNSRNLLPALKSLQKAITRLHQDLGDTCSSNEYMLRYLCSTTSKP
MNERERLEKWKDQIGKELDRVMMFWTQHSLDKDYGGFFTCLAQDGTVYDDLKYIWLQGRQVWMYCRLYRKLPRFHQQEILSAAIAGGEFLLAYACPSADSLKCAFVVTRNGQAVKIQRTIFSECFYVMAMDELWRTTHEERYKKAAEKMMDQIVHWVREDPSGLGKAELPGAAPLNAMAVPMMLLNLVDQLCEGDEDMAKKYEEVGKWSVEKIMQHLQRDGKAILENVSDQGQELPGCLGRHQNPGHAIEAGWFLLRHAIAHSDHSLAQTSVEKFMLLPFLSGWDQEYGGLFSFQDVDGHCPTQLEWNMKLWWPHTEALIAFLLAYQKTRDQRLLEHFEKICDYVFRRFSDPEQGEWFGYLNREGNVALTIKGGPFKGCFHVPRCLYMCEEILSQLLATSNKI
MNSKDKSKFKLFLKSLPAGYVGERTLRPEFERELRPEQPVAQRCRMLKELGDTQLHNFNLDESAITILFNLTNDLIVPNKPAETRQIALSFYKRLIHTQYKNLTIMREKFFLVIQNHEAREDLRHLLELLDTLTDNGKDITNFEEKIGKFMLLWIPAITEANLLTPYLDILVNLIKFNAAHLDKDILVGIVQNACDLSCSVTVNEIGLQCLTILEMVIGYTIFPSEPLPQCITTLCRTVNHAPYCPSSFKIMKNLLGTQLGYHSMKMMCSILNDRALYDDAHLLRGAVFHLNMNIFGSNIIFQVSPMTYATNVLTAFLRALDSRQVIVTFEVILSVRMVITKRQLSEIIWDLICDIMSSIVSNIEYYEEVNINKDRLHHLQINFHENIDCIEKLLQQDRSQILGNVERIYDLIERVADRRPEASVLALIEYRSRRVTATRPDWLQVLAQFVRRYYRMSNVNVRIKTIEALVQIMDQNRACYEEEILSRVVLVHLSHIHLESSVQVRVAVARALSNFATHCDTKRCMDLLDILEALINRPFEHTRHGSSSGEGTLAEVTFGLVNNESEISDIIAAVDGLVKVFAIKLHRLPGIHALKIFNILMDHLELHYERPKIFEHISVVRYKIFAWLLKARANGSYHIGYPEGSTEVVKFSPYLGIDSPLLPQAHPTAISIRRVCKLIVRCLEHDTDYQVFQLVIRELPKVLQNKALVQGNDIEELANTLLKINLVSNNKFKRPTDEFHALVLPAIASLVIYHESLQPQQHYGIITALNSRVLTGIASVCINTMTILILEMPEALMRKLPDVLLQMSKMSDTNALATPVLEFLSLLIHLSKHLFANFTSMHNMYVFAITLPYTKPHRYDHYTVSLAHHVIAGWFLKCKLELRRNCVNYIKSSIQSNAKMLSSDIVNLNSLNEDSSNRKRSTSLTERGSRNNANAWNDLEMRPQMNNGLRNFHAELAETCFDFLARHTYSPCPSMPKRLPAAEFLLKDGVSQTWLVGNNLVTITTSGCPSAPARSGLCERCAQLGKAPSISLNSKSLSDAAPPLSPERERRYTKVSLQHSSGNESAGSTELTSSSSSNSAAAGGHPHRQISNSSTASLDALSRRGSNPEALGSALGEGAHTGSNTSLLGNSLSQSSVSMSPSSGSVVQQPVCVRACTGWAEVLVRRPTGNVSWITRIQNPITNDCFGQELPFNNVVSLFLPTAHGGVFGPDNTIQAPPHTLADPEPEPEAEVNAATAPQASALRSRMVAKARALQRQEEIHSVGGNGNGNGNGNGSGNAPSTGGAAAIPIPRVPASGKRGKEAALCGSVSDGEADDDSLAFEDAQSRARNPVRRVNSSPEMSSSWRQSFLTNKPTPLSQEPVKTTADEPQSLLTLKKKTVQYSTKDMRVSCEAIPEEIAGSTPPSQAAALALQPESGTLPPKQHSADDVSSHVAGGSNLQAGGSTLKLGKPPLSPGQPPLLGTGRVTSFGGTSVPQPGALAKSSSSGSNGTNVGVITSDYDNGNNGNGDMMRGRSKTISVVREVNNGNTRPPPASSFRNFGAAKPPINTKLCMNPSFIFMQLYTTGQLGVTDEPLKVGPENSSAVSLIDLVPPFETHKIGVLYVGQGQCNNEVEILRNSHGSARYVEFLRNIGTLVSLKEAEQNNLFIMLDRNGADGKFAYIWKDDILQVTFHVATLMPTNLQDDPNCNEKKSHIGNDFVKIIYNESGEEYNLNTISGQFNYACVIVEPLDLNSNRVYVKARSEISKFVCHAEYRIVSDRSAPLLARQMALHANLASLVYQSVQKKHPYASNWLERLRKLKRLRSKLIEGLNSQQKSGSASSGIGINASAIGSDMDDQRGDFIKYT
MQARVVVFPIRGRAWCFARPRPVLPATSASASAAGSGALPPPPTLKDLWLGISAGGRTAPENAEAVADFVADKMNRAWIGFGSAPEGSVKRRIHSFGLKLLSRVRPSETLLKSLTKDVSMLEIVHPASINPRLVRRRLRHIAVRGAAIHKKYLYGSICMLPVTSVFMVLPLPNIPFFWTLFRAYSHWRALQGSERLHLLVSDCSGEGKTLPEKKNGMSTRKDDDSQYAPWNFQPSQKLDGFLKRRGLDEGLDCDTISRICQTYDLDKVDVLKYRDLEWPSSASRTT
MAGAAASGARWVEIETAAREKRRELVLQGAAVDQKIREAGGLAPGLYSLSLLNHLEVSRCPSLRALEPGLGKLEQLQSLILRQDGLAELPAAIGGLRALRVLDVSGNRLEALPAELARLAELSSLNASCNRLRALPPGLGQCSKLATVNLSGNELARLPAGLLGEDLPLLSAFFASDNLIEELGGGISNLPSLKSLDLANNRLSEIPSELADCPKLKDVNFRGNKLKDKRLEKMVNGCQTKSILDYLRAGGRGRGKGRGKPDPAEKEEGKERERKKKREKKQRAGRGGDREEEDEEEEEELNKLVVRVLHISESPTVVTVKVNSAVKDVRPYIVCCVVRGLNLKPGNALKRFLTAQVNIASGGGEG
MGYLGGGGACRCSCLAEKRPRLFTLVARTTPVSTAVESAASVGESGAVSAGESSGAGGRVRLRMGRGGADDSAPLGLVVDGGSGREGGKRGSHRQCWRRGWPLRRQRWRGGGAPPAATAEKRPAARARKGRRRRGRRRGRMRRKASSAVCYCFPFAVVEFVVLAAVRVPAALCRRAVRGGRRRRVPSAKRKEMGELLALDVASPRSLAAAAAKARKAEAEFLGTPMAEHLGEEEVVRRKSRLQAALQRVSHLLSGAGEDAQPAIDLHVLLFVLACLLSPVPILSHLPRSRCTPAPFRRRSRSLLISTADDLLSLLDDNPFPAAANAAAADPASRRPRAASEEVNSIHFSFYNDDEIKRISVKQITKSDRVDAKNCPVPGGLLDPAMGPTNDTDTCKSCGQQSIRCPGHFGHIELAKPLFNPLLFMSLKNLLQVTCFHCHKFRLNKEQVDRYTNELELLVRGDIAHAKNLEDLGGKDTTSSSVRANAIANAKLSGDGHVNDSRETGVSGLDEELTSPGNLSRRSTNETRHISDDTIKEMVASSGKKHLLTTEVESILKDLWKKEARFCMLLCDFQQNTLSVSEKRRGYEMFFLKNLLVAPNRFRPSISSSLGIMEHPQNVLLSKVQESNLALQQSIAASNHMEVLRRWMDLQRNVNVLYDSSKGLYAFMHPLKEAKNEKNANGIRQLLEKKEGILRQKMMGKRVNYACRSVISPDPYLAVNEIGIPPVFATRLTYPEKVTPWNARKLQEAINNGADIHPGATHYRDNNNMYKLQAAPPKRRAIAKMLPASRGSISQPGKDPKCEFESKVVYRHLQDGDVVLVNRQPTLHKPSMMAHVVRVLPGEKTIRMHYANCSTYNADFDGDEMNVHFPQDEISRAEAINIVDANKQYIGPRSGDAVRGLIQDHIIGAVLLTKLDTFLSREEYNQLVYGSVLSSTRRSGQFGKKISIIMDDDALEPVPPAIWKPKPLWTGKQVITTILNHVTKGRPPFTVEKKGRIEKEYLIPEERNGDKVKTINPSEQVLYVHDNELIKGMIDKAQFGNYGIVHTVHELYGPETAGVLLSSFSRLFTMVLQLHGFTCGVDDLLLSQESDMTREEILGKSEKHSKIVHINFTRPKKDDKAEDTRPKEGDEAEDTRPKEGDEAEDTRPKEDHEAEDSTHPKEDHEAEGDDEDQMKLQMEVEKIIRRNGESATVILDRNMSSELNTLTSKVNKKVFPYGLRKPFPGNCLSLMTQTGAKGGLVNMTQISSLLGQQELEGKRVPRMISGKTLPCFPPWDTSSRAGGFIGDRFLTGLRPQEYYFHCMAGREGLVDTAVKTSRSGYLQRCLIKSLESLKVSYDHTNRRALLGKLDSHNDKHLLLNPNGYISELPEKLIENAMEFLKSKRNEKGRYDIKEKELMKLLKVKYISSLVDPGEAVGVVAAQSIGEPSTQMTLNTFHLAGRGEMNVTLGIPRLKELLMTASAKISTPFMKCPLLEDKTWDDDEEGMDDKLKKARDAERLAAKLRTIDDAERIAAKLRRVRVADIVERIEVCTVPFHNNNGCVSTLYKLQLKLYPQGLYPRQSELTVEECHETLRTVFIDAMDLAISKHLDLLHKINEIQAVKSNDMESQRSDGVEESENGPTDEDNGVSDGENEDDLGADAEKWKRQEIDEMEYDDDAEKEEGFDMDSESEEDTKSKPESEDHQAKLDEELEESEEGHVLGSSNKGENSKAKQATARLEDEMNEAEDEKAQVTIKFKKNIKWTIHYESTGLNFEVHYALQEQPHILLAQIAQRTARSVFVKACKNIDRCEVNKPKKIDNNTINTPITLQTAGVNFEVFHKLVDYLDINEVRSNDIHAMLNTYGVEAARATIIEEVKGVFGAYGIHVDMRHLNLIADFMTFDGGYRPMSRLGMGQFSTSPFGKMTFETATKFIVEAASHGESDTLDGPSASVCLGKPVKVGTGSFGLLQNFSLEQPVAM
MAARTGRTALRRVFSGCLPKSATAACAPARAQAPVRNGRYLASCGILMSRTLPLHTSILSKEICVRTFFKITTPLINKRKEYSERRILGYSMQEMYDVVSGMEDYKHFVPWCKKSDVISKRSGYCKTRLEIGFPPVLERYTSVVTLVKPHLVKASCTDGRLFNHLETIWRFSPGLPGYPRTCTLDFSVSLIKPLICFTNKVKLVKSNHFLEHRGHNYIEDLFLHKC
MGSDADMEDYGFEYSDDEPEEQDVDIENQYYNSKGLVETDPEGALAGFAEVVRMEPEKAEWGFKALKQTVKLYYRLGRYKEMMDSYRVMLTYIKSAVTRNYSEKCINNIMDFVSGSASQSFGLLQEFYQTTLKALEEAKNERLWFKTNLKLCKIWFDIGEYGRMIKILKELHKSCQREDGTDDQKKGSQLLEVYAIEIQMYTETKNNKKLKSNRKTIMDDPFIRNYIEDLLKNVRTQVLLKLIKPYTRIRIPFISKELNVPEKDVEQLLVSLILDNRIDGHIDQVNRLLERGDRSKGMKKYTAIDKWNTQLKSLFQTVSNRVY
MWLYQEEEGKKKLFIYFQQNLKNLKSLDLFSCEITNLEDYRDSIFDLLQQITYLDGFDQEDNEAPDSEDEDDEEGDEDDNDEDEDEAGPPGEYEEEDDEDDGGSDLGEGEEEEEEVGLSYLMKEEIQDEDDDDDYVEEGGDEEEEAEGIRGEKRKRDPEDEGEEEDD
MTETTPKAGIFNHPCQFISYLPKRELLVCCSGPYLLGFSLTTGEKTFEFCYQDDLQHKNKEAAAYGQAFRQVAFSKDESRMATVSEDKCLRLWEIDEAAKARLCYEKTIPKRCADMKFHDSGDLVFGDKFGDIYRVNEQWFKNASSENQENTASENKEEKKESKEDWKLEPIMGHVSILTQLCLTNDPRKPDQEIIVSSDRDEHIRISRFPSAYVIEGFCMGHEDFVSRISLYDNSTLISGGGDNHVFLWDLKTCQCLDAFDVRSAFANYLSADKPMVISSIIPIPSRNLIAFACEGIAGLIFAKVSSEKRLAYHSALPLAGPVLHAIFLHKTTDYIIASLDSSVTFGPCFQTIGFTNEGFVQCVENPTLERIENEGLIKTDTKFCPLAQLHTMRKNHSKFLKAESSQQPKE
MEHDVISEDSSHLRQMPGHHHDTIKNVKIIGFCSAKSMVELTCHILENATSLEGLTLDTIFDGNNNPADRLSVHEVGRCGRIHSPMVVPLKGAMTNEVYQARWPPAAEAEAAGRRVLVRVYGEGVEVFFDREAEVRTFESMSRHGHGPRLLGRFPNGRVEEFIHARTLSAVDLRDPEISAIIASKLREFHNLDMPGPKSVLIWDRLRNWLKTAKNLCPSDEAKEFCLDSMENEITALENELSEDYQCVGFCHNDLQYGNIMIDEETKLLTIIDYEYASFGPVAYDIANHFCEMAADYHSEKPHILDYTKYPDTDEQKQFVQSYLSSSGEEPDAEKVNNLIKSTEKYTLASHLIWGLWGIISEHVNDIDFDYMGYARQRFEQYWLKKPAILTCQVVE
RSWHCRVWGGPRRGPPAVLPMGLCFPCPGETAPPSPDLEEKRAKLAEAAERRQKEAASRGILDVRSVEEKRKKKEKLEKQMAESRPPPEGGLRVSI
MYRNMIRDSICLARNKIVGVDTRKIIGWAVAYYAWGLLKRVNLDKFLYMDMYGGNDTLKARGALSIGVPGEIAGLYEAWKRHGKLPWKELVMPAAKLAWAFTVSPYLHMQMKATEAGILGNAGMRAVYASNGAILKVGDVCRNGKLAWTLEAVAERGPAAFYSGPVADLLVKDVKEAGGIMTKEDLEHYQVKVRRPLSQNVMGFTVLSMPPPSAGGAGLMLIDRDVKTSHLKDVKFFNEIFIQHETSTLSVLNILAQYGVSGISGSLGIHRLVESLKHYMAVKMNLGDPDFVDVGAVVSDMLSPKFAAELKRTIYDNMTFSPQHYGGRWNILQDHGTSHLSIVDGERNAVSMTSTVNAYFGSLILSPSTGVLLNNEMDDFSMPANTTANTPPPAPNNFVAPLKRPLSSMCPTIVLKDGKLKAAVGASGGSMIPAGTIEVLLNHFAKNMDPLSSVMAPRVYHQLIPNVVQYENWTTVTGDVFLLDAATRGDLLKKGHALKLLAGGTISQLVVHNVEGRGDLTADVSNAALLAYRESYSFPCVMHLGCVCSRKYNFNVQNDIHAEAAKKMRRTTKRPYRNKLLTCKLAEGYGQGTVPTTYASTSPASLILAPVVGVVIFNVVLYHLTITVQTAGLAEGNEDVHRQEENPEGQGHRALRIRGCHRVGYNTDPSETRLGVPLGARAANNLVAATAVAPSVLACRAPTADTPSRSVSCYVIRVLPSGCHRRRRTRCQRHGRGQAVSAFVFFPRREELRIQTRRQGNCGIFIVVLSARCVEEMAKGGWELKVRHTVVV
ISQIFQGSIKDFPGADSLKDVEVLRKAMKGFGTDEHAIIELLGSRSNKQRVVLPRAYKTSYGKDLLKDLHSELSGDFRKLVMALLKTPAEFDAYELNSSIKGAGTDEACLIEILSSRSNAEIKEINRIYKQEYKKTLEDAIKGDTSGHFRRLLISLAQGNRDERENVDIALAKQDAQALYAAGENKLGTDESKFNAILCARSKPHLRAVFQEYQSMCGRDVEKSIGREMSGDLESGMLAVVKCIKNTPGYFAERLYKAMKGAGTKDRTLIRIMVSRSEVDMLDIRKEYVRNYGKSLYTDISGDTSGDYKKLLLKLCGGSD
MPNDGANPAIGAVGALEYVEEMKVEVMCLGRTIMLQAVEALKKAHPYEEVAYEVYKMENVHHPQNASFEAVHLERISSHHRPHPHPHLRHSPRLLPEMASKLFPVAPRAGRQFLQSLPKTQCRPFSAGPQLYSDSLSVHRNKPNNNPSIPFKFNEQNLKLIDEILKRYPPQYKKAAVMPILDLGQRQHGFTSISVMNEVARLLEMPPMRVYEVATFYTMYNLECLGACVNAPMVQINDDYYEDLTPESIKALLTALKESSTGSAKVPAPGPLSGRQTCENSAGLTNLRDPVWDPETMMRQDGALDQPQQPSA
MRRHFCSEGAVRHWHGLPREVVESPSLGVFKVGRGVESFILDQEDLDNPVLKTTSELFLSSAAEGADLRTVDPETQARLEALLEAAGIGKLSTADGKAFADPEVLRRLTSSVSCALDEAAAALTRMRAENNHNAGQVDNRSLAEACSDGDVNAVRKLLDEGRSVNEHTEEGESLLCLACSAGYYELAQVLLAMHANVEDRGNKGDITPLMAAASGGYVDIVKLLLVHCADVNAQSSTGNTALTYACAGGFVDIVKVLLKAGANIEDHNENGHTPLMEAASAGHVEVARVLLEYGAGINTHSNEFKESALTLACYKGHLDMVRFLLEAGADQEHKTDEMHTALMEACMDGHVEVARLLLDSGAQVNMPADSFESPLTLAACGGHVELAALLIERGANLEEVNDEGYTPLMEAAREGHEEMVALLLAQGANINAQTEETQETALTLACCGGFSEVADFLIKAGADIELGCSTPLMEAAQEGHLELVKYLLAAGANVHATTATGDTALTYACENGHTDVADVLLQAGADLEHESEGGRTPLMKAARAGHLCTVQFLISKGKILMMTILYTMVSLACAGGHLAVVELLLAHGADPTHRLKDGSTMLIEAAKGGHTNVVSYLLDYPNNVLSVPAADLSQLTPPSQDQSQVPRVPVHTLAMVVPPQEPDRTPQENSPPLVGVVKGASKQKSSSLQVADKDLLPPFHPYQPLECIVEETEGKLNELGQRISAIEKAQLKSLELIQGEPLNKDKIEELKKNREEQVQKKKKILKELQKVERQLQMKTQQQFTKEYLETKGQTDTPLPLQQQCPLTGVFPEVEADKGLPEDNFSGLPQVDTILSKDDEQQQSPPPAEQIDFVPIQPLPALQCNFSGNLGYNGTESLELQKAIGNQQNIGQQQQIAGQGLLVQEPDGLMVATPAQTLTDTLDDLIAAVNSRVPSGSTSSLHTTESPTPEPCSQTSSNVASQSVLPMYPSVDIDAHTESNHDTALTLACAGGHEELVSVLIARGANIEHRDKKGFTPLILAATAGHVGVVEILLDKGGDIEAQSERTKDTPLSLACSGGRQEVQIFVIL
MRPKRLGQCCAGSRLGPGDPAALTCAPSPSASPAPEPSAQPQARGTGQRAGSRAASGSQFLSEARTGARPASEAGAKAGARRPSAFSAIQGDVRSMPDNSDAPWTRFVFQGPFGSRATGRRTGKAAGIWKMPAAYVGRRPGVSGLERAAFIRELEEAEASQQMAELSEVLVLRLENYERQQQEVARLQARVLKLQQRCRTYGAETEKLQKQLASEKEIQMQLQEESLWVGSQLQDLREKYMDCGGMLIETQEEVKTLHQQPPVSTGSATHYPYSVPLETLPGFQETLAEERRTSLRRRISDPVYFMERNYEMPRGDTSSLRYDFRYSEDREQVQGFEAEEGLMLAADIMRGEDFTPAEELVPEEELGAAKKVPAEEGVMEEAELVSEETEGWEEVELELDEAARMNVVTSALEASGLGPSHLDMNYVLQQLANWQDAHYRRQLRWKMLQKGECPHGALPAASRTSCRSSCR
MWRGKYSGGYQNRFVSAKSSGTSSLSDGKSMNNVPPPAALTVGNAPVPPPNRNILLSNRKEQEMKKEQEYANLMAYGSTSEKQSRRKRIYDDEYLEGGSDDEKPASSSSKLAADDDDEEDELDAFMAGIEKQASSDKKVSEQKEKDRKEGKDTEDPSKKGLGRADIDEEDMQESLFKFMEEYKEKHENDDEQLEYDEDGNIIWSWKKVIDPLPDIDHSQIQYQKFNKNFYEEHEDIKRLHYMDVIRLQNTMNLRVGGLKPPRPVCSFAHFSFDKLLMEAIRKSEYEQPTPIQAMAIPSALSGRDVLGIAKTGSGKTAAYLWPAIVHIMDQPDLKAGEGPVAVIVVPTRELAIQVFQEAKKFCKVYNINPICAYGGGSKWEQSNELQNEGAEMVVCTPGRIIDLVKMGATNFLRTTFLVFDEADRMFDMGFEAQVKSISDHVRPDRQCLMFSATFKQKVERLARDALVDPVRIVQGEVGEANADIEQKVFVMQNQDVKLHWLIRNLVEFASLGKVLIFVTKKLDSEDVAKKLKMKDFDIVLLHGDMLQAERNENLLKFRKKSQILVATDVAARGLDISEIRTVINFDMARDIDTHVHRIGRTGRAGHKGTAYTLVTEKDIEMVGHLVKNLESVSQEVPKPLMDLAMKSSWFRGQRAGNGGPSTGTQTRGRMGLGYTPKVRQVGGGATGAQFDPLKEQKSCRGGGNQTVDGMIRNAQSFATSSSSSSSSSSGPASGANRAQMLKSAFQKSFQTTFQRPTNESSNLPQQVASDPRPEWKKKVDELNAKIAQQQASSASGGSSSSSSSSKRSRWE
MHALTTRLGSKGEHDRLLRMHWITPSLPLPPNLPECVAYPLDRDAVSDASGKASTWPRKGNRASSKLVCIRNASLPCFECRSCPPKPVRIKQQSKSTEIDRQIERTSEHSNAPYPPDTLVGGMPSSERGKHIARNSFSFRLEFSVAEGGNTPTAPTVCEDLMLYCPVCYERVRTVQHQRRVDQVLTCLLCRRCGYCYTPPPNTTWTEPLHPWTARDRNQVRAGVSQTLQQPEELVVLGAESAGQETSQVRCERCSARKASFYQLQTRSADEPMTTFYRCLECGAQWRE
MFFTHDVLINTGGKFAIIWLAAMQNRKIKKRDYQSVELEQTCDELQKHFKPRSDGRMASVKGFSLRLSAQLVYGVLVVYHMKVSYLYNDANLSLQNLRRFKAQNQIYPSIPQIPTPRMTTVEMRHDDPIFGELFLLPEELNKSNMMMEDSLRSRSEIDDRFVVKDISNITLSDQPLHQVVGDSEFLDTNIDMEGFMGTNLFEDLDIVASSVDARLANITTPALHLPKTPQRPGKATERSKSPLTDDLSVLAVPLSAEPEPLLSAPEPLLSAPEPLLSAPEPLLSAPEPLLSAPEPLPSTPQSITAKAI
MKQMRTELQDSGNKLTPEQEERLQHYAKLVEETGQTQVVASGVQKKAIKSEHMQFATGLGEHLLVECRKLQGKLNEKEEALNAQSEELDRAKTQQKAIEAKLAKLSQSEDRFKEENWNLELKVTELKSQLSNTTERVKKQAVESGRVADARATDTDTIEELQYREQELKSELEQSKARFESERSDWERQSESLHEDLQQYQRRVAEFEEAEKTRGRESHVPVPMTPSPEDELSSDSDRSPSVSPTRGMTRSTSRNAALEAETLRVSFTHLMKQLQTAKNNIFKEKHVSAGLKRDLAEALKSAEKVEKLTSHKRPAFGAGRRPTSRVLEENDEWEDLDAGITSEYVSALDTAQSTEDDYMTGVETLDGDSGAEDTETEDVVQDLNPRMLSMESELAGEESDSDFDGDDAGNSTFLKKTRSTASVGTVVGANTARRAPSSSLAQEFMSEEDVEKYAEMYGLVVVAQEEYDSLVERAEKEETVSEDSIAAAAATFGLAVISADKLAALQAPPTLESLQLQGKEVQCTVLPTDEYAHLTECVNAPGLEYIKEKVPSSHVLLSKDEHDALLIPSVEDIEKKLPDSHVLLSKDTHKELLNPTKEYVQTKFPDHVLLTKDVHEELSTPSVASLEKKIPTSHVLLTKEAHDELTNPNEEHVRAKFPDHVLLSKADHDTLTKPGLEEVKKHVPNTHVLLTKEEHVALEQPSVEYVAKKLPNHVIISKEEHSALAEPTIEQVQSKLTGHVILTKEAHAALEQPTVEDVAEKLPGHVILSKEEHQELVEPSVEDVQKKLPDHVIITKETHSSLVTPSLDTIKSHVGNYNYHAIPAADYESLVASAESPSLEHIKEKVVSHGHVVVDEKEYSSLCQPTIDVLKSHASSHDHVIVPQSEYTILTQSAESPTLDLIKQQIGKHDHVVLHQDEFVKLSSPDLSLLKEKVGSHGHVIVEEEEFERLMKPTVEDMREKSVALGHVLIAKDEFDQLSKTATEPSLLHIKGKASALGHVVVPEDEFSKLTKPSVEDVKARAAEHNHVIIPKEAFSKLTTAATSPSLEHIKEKVGAHSHVVISEDDHAALKAPTLDQLSQHAERHDSKIVPTSELVELTRKSSKPTPEELSMRAKTLGLVAVPFTEFEALKRAAEPPTYEQLGDYAKESGHVVVDQKEYESLSSTVSSPSVDFLTKQAAASGMTLVAQDEYDSLLETVGEPSRDFIAQHAKSHDLVVLDSKSHAELVRKSQKPSEDELHSHAKTLGFSAIGAAALASLTALANNPSRDHVTSKAKDLGLVAIDRDDHAELVRQTTKPTAAEIAALAAGAGLVTVDKKEWKNLEDADHVTELASGLGLAAVPKQEYKELLRKSSKPTEEEVSGFARAKGLEVVSKQDKTLLEDPLKFAEARGGHFVVGDEFERLSKPSVEDIASRAKELGHIFVAQSEFDKLAKPSVADLETHAKSHGHVIIPVDTHKALVAAEVESKRDLTADELHSHAKKLDLVAITHLEHELLAAPTLDSVKQHATRLGHVTVPSEEYHSMSAEANKPINREFVESVAPGLGLAVLSKKELTELKEPDLDTLSARARALDSVVLSKTDLEKLEHPSIDVLKAEASSKGFSVVDSAEYESLVTPSEQQLLTQAARLGLVTVTEKEYELLKAPNKEQLSKFAEKHGHVLVPEDEHKELVSRPTEFTPSLDDLHTHSKAANMVLLTPDEHEALTRPAEKDVRRHAVSHGLGVLALADLAALNSKANSPSKEHVIEHASKHGLVATDQKDYNVLVRKASEPSKDEVIDAASNLGLSVISSEELEALERKVTQPSIAEVTASAAVLSLAVIPESELGELRKSAEEPSRDTLEKTAKSLGLVVVEKKTHKDLVRRGAEPTLAELKEGANGHGHVMIPESEHVKLSAPLTTEDIESRARNLGLVAVVQSDYDELKRQAEYPSEAELEARAKTLGVTLVPDDDLAQLRQAQYDVYAKAHQMTLVKDAELAELKENQYETYAKTNGLVFVPQVELNELKDNHHETYTSNKGLVMVPGEELSELKNSHYETYAKSKDLVMVPSKELFSLRNFENVPFDTLETHAKSHGHVMVPSKTLDDLKANSVEEYTKKNGLSLVNAGELAELQSRADNPSRELLQQHVGNAGLVALSEEEHQKLLAPSIEEVSKHAEKHGHHVVSADELATLKSSQINKDTVAAFASASGLSLIAVGELEQLRRKVYHPTVAEVQTSAKSVGLVPLTKDEYNQILSENDVLSDSGDVGNTSVSSITSSKRLSSVLEKRNHFEDLIKEEKSQKQREKIMDSVKTLGFIPVSSEEYKRLVDNQKEYAPTKGDVFKSAKEFGLVAIPQEEYKGILKKAAPLTKERVVADAASLGLVVSEESKKDVSGARRGSRTSVSLENVPHVATKEEVAAQAAELGLEAVPVTYITQLKRIAEAPEEEDVREMASKCGLVVMSEEEVKRANTVQKELSAAQQAALEAQNELSEARHSLSETQALAQSHEKSLAMARSPDLQQVAVLAAAHGCVTVNKSEFEQMSAFVTAKQEEDAKPREVPKEKHSLESLGAIAAGLGLAVVPFAHKDRVKEVPVEKEVVREVPVTKEVEVIKEVPVEVVREVEVVKEVPVEVIREVEVIREVEVPVEVIKEVIKEVPVEVIKEVVKEVPVEVVREVEVSRDLPTTFQEATPSVDFHTQAKQLGFTPVPHAEYHSLANPSDEEIRERAKARGFVAVPFGQYSELQIKAHRQSVHDEAGESRDLQRGETVSPNSARDSSIPLTAAEIEHKASTLGLVTLSVDKYKELERLAAQRPEPVVVKPDLSKQDIESHAKTHGLVTLPSATYTKLVAGQNPSANQVRDLAARYGLVVLTSNEMARLQQQRETQPVAQSYQSVASHATSPRPVPESSSTRSSVYSSLPIAAAKEAIEMHSPRGSMSRDSSVASHLSRYSDAQSHIQTAQTAHVVVPAQTAQPTAPGLMGPPAMTSSFTRQSVPASSSFRRAVYESPQSQHATQQPQTPQRGMTESPSSLLMSNATIASNASFNDKNMIAVVTQTMIGEYLFKYTRRFGSVSGISENRHQRYFWVHPYTLTLYWSVENPSADVKAGKVKSVPITSVVSEEDDNPLPPGLFHKSLLIGTPDRVIKVTCPTRQRHNIWYSSLRYLLTRSPDFLLDDGEANSASGDELTADARLDMERHKTVTAAYPRRDSSLRAIPQVKTLRRSSFRRN
MGAPGVETGDFQVVKWRPGRRVRASEPSPGASNPGDTFLSLRGGSQIATETRLAGTEALPFPRLSPTSGFGSRLLSDARRPEPQRSARDQLRPPPVTRHRPRTAPLALTKSFNELGEDPGVALHEAPLPGIARHGPGRAPPRSTSGSGRPGPSLLPPPATELGKPAAGSSTTRHPAYFPTASAAPSPGARQSAGGRSSHPGAGETLPGPRWTRSGFGRGRGRAVWAKSEKGRGLGPLRREHPGPSPVWGRGGARPGGGARAREPNPEAPAAAPEQSSRVRPPCVVVLRWRRVAAQHFSRWRGGFGGLAAGHRLPKDRKMEESVNQMQPLNEKQIANSEGGYVWQVTDMNRLHRFLCFGSEGGTYCIKEQKLGLENAEALIRLIEDGRGCEVIQEIKSFSQEGRTAKQEPTLFALAICSQCSDISTKQAAFKAVPEVCRIPTHLFTFIQFKKDLKESMKCGMWGRALRKAVADWYNEKGGMALALAVTKYKQRNGWSHKDLLRLSHLKPSSEGLAIVTKYITKGWKEVHEMYKEKALSVEAEKLLKYLEAVEKVKRTKDELEVIHLIEEHRLVREHLLTNHLKSKEVWKALLQEMPLTALLRNLGKMTANSVLEPGNSEVSLVCEKLCNEKLLKKARIHPFHVLIALETYKTGHGLRGKLKWRPDEEILQALDAAFYKTFKTVEPTGKRFLLAIDVSGSMDQRVLGSVLNASTVAAAMCMVVTRTEKDSSIVAFSDEMVPCPVTTDMTLQQVLLAMSQIPAGGTDCSLPMIWAQKTNTAADVFIVFTDNETFAGSVHPAIALREYRKNMDIPAKLIVCGMTSNGFTIADPDDRGMLDMCGFDTGALDVIRSFTLDMI
MTFSDEDGIKLALKEAQKGYEDGGIPIGAALVSEDGTVLGVGHNLRIQKGSSVFHAEMSALENAGRLPGKTYKNCTMYTTLSPCHMCSGACLMYGIKRVVLGENETFQGAEELLRSKGVEVVNAKNDECKELISKFIKERPADWSEDIGE
METKQRRQEDMWGSCTTPRAVEVIAPPSAPGCVPGREKERVPEASRACLRPMPAVPLPTKPALPSTDASQVQSARPMHSPRRVKHTHARQPLSGKGPPARDHDGRRPPSTIHHLLPHSPVGAAADGARDMSWEPPVPPEWQDAHRAFLQALMARGSMTLDEARPVLASILNQIHDNPDPIASDELLAEDVEKFARLAREAVSPLDFDIRKLRHQRTKEPVWAFVNVTSDPSTQLATTHTADEISFVKRLLDAIFDTYNKPRLELMCLTEDQALKLSRPSPPRNGRVSLGTDNGEGPASQATNKGLRHSEVLALLASLVAEGWLEKSRAGYYGLTPRALMELWAWMNETYNDPDAEGNEWQRIKHCEACKDVVTIGQRCARPECNVRLHDICEEAFWRSRRDRACPKCRSQWDGEHFVGERAVTALVASRQSNGRGVGARRSETVGPIAEEAEDDEEEEDG
MANNLQKQLFAKKFKDAEEVLRTMDDQGNDAAPDTESDDLGELPAFGCGGIRPRRHASSMPVGDNDSWRKYFAVNEMFAIPERNFKFNTYYKLPQTTNAASIPVFIMHHGAGSSGLTFAPLADELYTRLEGKCGIFSFDARGHGETVPLDSTLEVPYDLATFTADFNAVIKTLQQRILQHKIPKEKLSIVLLGHSLGGSICTTAFNAMESALRSKVVGVAIFDIVEEAAIAALNNMSHHLATTPTSFATMREAIEYYIEKGLSNLRSSAEVCVPALFHKTSRGKAVRITDLASFQKYWHTWFVGLSSRFVHLPTSKLLVLAGSDNLDKELIIGQMQGKYQLVVFQESGHFIQEDAPAKAAITLIEFWRRNDNKNVVIKTNWGQWN
MASSLLTTDKRWAAPARKSGMTVLGKIPKPINLPSQRLENHGLDPNVEIVPKGTLTWGSKPIPTTPNAWNSSSLLSPKNDGSSNSPSHFNGRPSSGGGSRPSTAGSESLDSPNAWGSSSRPSTASGTLPTNHLQTTTNRPRSAETRPGSSQLSRFADNSSENMKVSIRTIDKSGSSSHGHGFTLSTGDFPTLGSESNSQRGHSSKGRPTSSSGKETARNEQGKSITAGPAEEILSSNSQSADNIKTDQHVYDGGAPFLGTSLPNKAQQPQPYPGNFCVAPPHFDSWHAPPGHPPDGMWHRGAAPGGPYRPLGPPGGGFPVEPFAYYGQFQPSSEAAARQGPGHGGYQPKNGDAYLSVPPNSYMMNQPVIPVRPVYQGPMSYDGYYGPPRANFNNPNVRDPPFVGGPHQPGILNQFPNQHEKFHPGHPQNRPGKHETAPNEHFESDRIHVIQRGQPRILHDNLRGPCEVERNAQPAPPLLPHPNGNRIDVNKRSDIRESFNEKNRILMKSAPDHRGPAGTSHLSIPENVHSHPREADDGTLRKKFKEDNSVVPDQQPVIKKNVALIEKIESLNNKARNVDARNITEPFPSKQAKEMQKSTSSKEDQKLPNEPVLEPSQSELTEIITAGKLGESTRDRTHRRGDSSRSSHHGSSKDRLVNNFAGEGLRENSAADSSPIVGSRNSQHEQPPEDALKLAPVMVTDDMQSSLDFESQRAKMRELAAQRAKQLQAEEEERTKQQRAKALAKLEELNRRSSVHQKSSNDVPPDIADVQQKQKVGFEETAKPANLSAESCDVACDGHNSLQPPNDPKHTEFSVQPKPTVLTHTLGVGKDPTIHNTTTLARNSEHEAQKGVAQSHDINVSKPKQGYRRRQAVSEEKNPSEKSSGAISTESGKKIAEAFSNTSTAVVTSHDDTLAHNKKSARHSRNKKKVDEAPVTSKHPPVALNEQNAVKVPNEPKPQTAGVIISSSIVPTEGTVVTVGSIMVGGISFGSLNQECVKPQESVKPADEVHSSTSNSHPKRQQAKRSGKNQQSIRPIERPHGNEGAVWAPVKPSGHSEQSGEAMRSTGVVAPTQPAGQNTNDGENVTKTKRAEMERYVPKPLSKELQQQNMGQILPSEKSCEDNKIRDKEIVERSTGAKPETAPEAKKWEGKKTSKGHGKSHPSWRRRDTDESTLVGPKATELADNYQESHELQKHTVHQPPEPDKQADAPARNSSVPAETVSSVVTVAKEHGAANKQRRQHVKAQRNEGSNYPNENKDQMAAPPAPGIDSNSYERRNMSRSDVKHSGTVPQSRSHWKPKTIPQSQGNSHGNNAKDGHVDSATPQDSSNNNLAENIGWNDENHAHSEEVKGEKRHVDDYQKSESHENAEQQQQLSHAPRRQGHHNGGRYHRGGGTNRGRGYDVGKPSHVTNAERRRGGTHLEYQPVGSYNKTADFQQNPGTDERTEGAPVHRERVHNRGPRSAGQFVKRNPASTPAANSYRDE
MSSEEDYFDELEYDLADEVNEEKEDIQTKKLTTVNCQTEKFNPFEILPESIELFRTLALISPDRLSLSETAQILPKIVDLKRILQQQEIDFIKLLPFFNEIIPLIKSNIKLMHNFLISLYSRRFPELSSLIPSPLQYSKVISILENENYSKNESDELFFHLENKAKLTREQILVLTMSMKTSFKNKEPLDIKTRTQILEANSILENLWKLQEDIGQYIASKISIIAPNVCFLVGPEIAAQLIAHAGGVLEFSRIPSCNIASIGKNKHLSHELHTLESGVRQEGYLFASDMIQKFPVSVHKQMLRMLCAKVSLAARVDAGQKNGDRNTVLAHKWKAELSKKARKLSEAPSISETKALPIPEDQPKKKRAGRKFRKYKEKFRLSHVRQLQNRMEFGKQEQTVLDSYGEEVGLGMSNTSLQQAVGATSGSRRSAGNQAKLTKVMKHRISEANQQADEFLISLGHNTEQPNLSPEMVQMHKKQHTNPEEETNWFSGHG
MSSASSETGDRAPPLDAVIQKLEDTILSPTASKEDRALTMRGEGRQASPTPVPARIREIVASSLGSESPRGALQLPAAVARVQEESELLQEELVRLAGLLAQAGAERDELAGRCHAFSKRLQAQLETTEAQLRRSELEHSVDLEEALGHLEASEQRSAGLAQVNALLRGQLEHMQKANDRLAQELARAADSVVHLQRQLKLRGAWHWTKTQVMALRTQLAELRAATERGLSDMRTDMARTARRLHTACLSLDSNLQLAANSAASSLEQRLREQVQEMLQLQGRWDAEKVVLQARLSEQTLLAEELTEQSKRRERTIASLKLNIQSQDSQRRSGGHLAEDTLQPKVQSLQDEVQYLRRVLTSIEEACSPAGLDPSLRAVQAAMKRRRQQEQVGPQPGGTKAKPPHPGEGPLIHTPPQKLRLQLESSRAVAAGLREQLSACERELWASQRLLQDRAQEHEDLLGQLEVQRHEARCCQASVELLGREKAALEMQVEELKGEADILDAERQRLEAAGMELHRSLALGAEQSQGRLEQLEEKVSLLQKELVLAQEALSTAQLQKDVAESERENLRGSLAQVQSSNANLELLVTRLKTEGVEQQDSLATMAALMEQLAQDKGSLNCLVLQVTSMKQALEEQLAQSLQDQEAQMDTLQQALQEKDALSEERAQLLAKQEALERQGHLAAEETADLRAQRDCLESGLSEAQQLVAQLQAKQKQLEEARIILQVEMEQLRSNCKAQEMRLRQDVGRLQQQVAQQERNMKLALESQATMHQEDLAWLQREKETLSLSLAEEKEVAAHLQKQEKELVAKCTAEREALEEEIQRLKQEQDESLLQLEHKMQQALSAKDTEKSQLHKELSRATQELERVQQEAQSQQARAEVTICTLTEELRTSRAQFEGAVSAHQQEVAELKESLRETAAQQRDMQREAEKLQAQLNWAQEALARLHLELQGSEESLKGLRREALEAQRRRMQAQLNWAQEALARLHLELQGSEESLKGLRREALEAHQALGTQAREKDALQHSNAELRAALHRAEQDKASLKQTKEQKLRVLDKVRVAAQEETSKLRARVQALAWSQGEAHQELQEHRRQVRMLEAEKQRQNREVSMLQARCLQDAQRQQRSQQEALQLQRQVAEAEAAHKGAQKEVLGLQRKLAEVKAAGEAQARQLEGLLSEHRGAEHTLQAELRGVTRRLQQASSRADKLQGRLDNACILVHSLEQELTWAQAARRHANTQLDQLCSVLRHGLGLWGQSPVVSPQHSGSPARGSNSSQVHPEQQSASIPARPHSPRLSPAPEDHSPEVMDIASVQDALGDFVQKFRDAQREQDNCRVQVTSLSGRLSVAERECAQAQGHVWQLQRALAKAEEGRRQAEGALGSAQMAQDLQKEALLKLETEHLASMRAAAQDRRQQQEQLDMLQQALEEHRRHSLGLMGKGQRLQQRGPLVEAQLQSTRTLASREQTHQRRMKGLEEQMASLKEQLDREVQPRQQHVHLRQASQARK
MLSAAVRLEQPPENAWRHFEAERRRNGRASCGRGGEGGKRRRLDAAAAAAAAAVAADPGEQRSERSSESGSRRVENISIMAHSKTRANDGKITYPPGVKEISDKISKEEMVRRLKMVVKTFMDMDQDSEEEKELYLNLALHLASDFFLKHPDKDVRLLVACCLADIFRIYAPEAPYTSPDKLKDIFMFITRQLKGLEDTKSPQFNRYFYLLENIAWVKSYNICFELEDSNEIFTQLYRTLFSVINNGHNQKVHMHMVDLMSSIICEGDTVSQELLDTVLVNLVPAHKNLNKQAYDLAKALLKRTAQAIEPYITNFFNQVLMLGKTSISDLSEHVFDLILELYNIDSHLLLSVLPQLEFKLKSNDNEERLQVVKLLAKMFGAKDSELASQNKPLWQCYLGRFNDIHVPIRLECVKFASHCLMNHPDLAKDLTEYLKVRSHDPEEAIRHDVIVSIVTAAKKDILLVNDHLLNFVRERTLDKRWRVRKEAMMGLAQIYKKYSLQSEAGKEAAKQISWIKDKLLHIYYQNSIDDRLLVERIFAQYMVPHNLETTERMKCLYYLYATLDLNAVKALNEMWKCQNLLRHQVKDLLDLIKQPKTDASGKAIFSKVMIITRNLPDPGKAQDFMKKFTQVLEDDEKIRNQLEMLVSPTCSCKQAEGCVREITKKLGNPKQPTNPFLEMIKFLLERIAPVHIDTESISALIKQVNKSIDGTADDEDEGVPTDQAIRAGLELLKVLSFTHPISFHSAETFESLLACLKMDDEKVAEAALQIFKNTGSKIEEDFPHIRSALLPVLHHKAKKGPPRQAKYAIHCIHAIFSSKETQFAQIFEPLHKSLDPSNLEHLITPLVSIGHIALLAPDQFAAPLKSLVATFIVKDLLMNDRLPGKKTTKLWVPDEEVSPETLVKIQAIKMMVRWLLGMKNNHSKSGTSTLRLLTTILHSDGDLTEQGKISKPDMSRLRLAAGSAIVKLAQEPCYHEIITLEQYQLCALAINDECYQVRQVFAQKLHKGLSRLRLPLEYMAICALCAKDPVKERRAHARQCLVKNINVRREYLKQHAAVSEKLLSLLPEYVVPYTIHLLAHDPDYVKVQDIEQLKDVKECLWFILEILMAKNENNSHAFIRKMVENIKQTKDAQGPDDAKMNEKLYTVCDVAMNIIMSKSTTYSLESPKDPVLPARFFTQPDKNFSNTKNYLPPEMKSFFTPGKPKTANVLGAVNKPLSSAGKQSQSKSSRMETVSNASSSSNPSSPGRIKGRLDSSEMDHSENEDFSMSSPLPGKKSDKRDDSDLSELEKPRSRKKTPVTDTEEKLGMDDLTKLVQEQKPKGSQRGRKRGTAVSDSDEPQWPEEKRLKEDLLENEDEQNSPPKKGRRGRPPKAVGGGGVPKEEPAIKTSKRGSRKKPGPAAAEEEEEEDRQSENMEQKQKGRQHRTSRRAQQRTESPESSAVESTQSTPQKRRGRPPKTPPPSQPKKTVRTGRSKQASSKENESSEEMDVFHSSSPVNDDIPQEEIMEEEEVSTITLGSLYCDAS
MVSSINVNPTTEETEKVVVETQVVPAPIPKVNVWQVKQTAKANPLPEKEESSWPAPKEALEQQDKDDAKEEKIVVPKAKGRGTPYTPTITHSSSTPRHTTSRGTNNGSKKPATRRPRRTGQPVKEKDVNDKEATTKEADNTTKDNAEVNKDKDVTSTVTKSDAPTSQPTTPTPRPLNKESTTAHKERTQSTNGSTNRRSIRNGNGQQRPNNNKTNNGNRRPVYVHEDMLKMYIAQQIEYYFSIDNLCKDIFLRGKMDSNGYVDLSFLANFNRVKGLSTDLALIHNAVSQSQVVEVTPENKIRKREGWEMWVLPPRSDNTTGTTVTDDKKTSVSAEPAAVSTTAAAPSTITPAAPTNKPSAAPIPTLPSSMKKTTAPPKPSPKKDEEDDLFDFDDEWVDGSRPNTVQKYYLSDDDSEFDDDDDDNLDDDMIARIMIVTQRKRDRSHTSFDRAKMNDEISDMINEGLYQYESGLGGATKTKNEKVATVDREHFNKQKEEAAAAAHVASTPPTTEAKPIKKQQAPRFYPVQPESLPTSAFYSGSLRQAATPSSLTNSSTSNNTNKKVDHAEVGWVLSDQAYHPSDVASSLSKSVELGSSMDLAHSIPNFQHPSHSLLRDKGFVQHKYYKYHAKALKERKQLGVGQSQEMNTLFRFWSHFLRDQFNKSMYKEFKKLAVEDANQDYRYGLECIFRFYSYGLEKRFRKEVFDDFQELTLMDVEHGHLYGLEKFWAYLHYRKENKKTKQCKVDDRLKELLAKYHSLDDFKHAGSVKKDVEGPYKVPNHGVSVCLVKGSGGI
MSAPLKPSSAQLEVTLKAKKLLGDTKSDVHFTSFLEKNDNYEILINNWAYYSSVRNDNELIELSELLDKILQRVQFLEQIDLYRVIALHLIKSMNHIYPIFETLKPTLISPILRLLTHIVEFNEGSLVTEFSEAFNFKNEHLTELLEPSTKRKYVDFKSTTRYNMIQFYIQLLSNASSHLRKDLLLTNKYIFNRLLKHLELDDDEVVKDFVEFLQDYVVHEESFKKSTKLQIINEPVLSVLAKLLDRDENVYEFLRSFAKGVTFHDDKVWACELGENTLKSGGAEVKFEGHSFKLYNKMIYYLATQLKPWKDAKQLALFIELASQNYEIFLPFQYFVSTHIGNFSPKLTSTAIGFTLMLTKMSYLKPPKIPETATYNTNAESLSLHIVPLLTTKQSLIRGLTDPSNFINYLTLQLLNSIFHKYSTVFGQLSSSNLLVDFSDLSNTIIERIPDLSTILGCFKAIDPDNVDELYLLALTMTLEGYLKFFPQITGEFAVSLPQELYLPLVGSSTPNVAILDHYLTLQTLLDSSFSLKWWNPIASNDHSLFTHLIRLSSTSERVGHVLETLTLNHIVFQDSRSDSSTIKINPIYPLLKTVSRLTDQVCKLLDETIARSIKTPYKYIDLSFSVTKRQISPFIVTLLEQWKFVKIPSEETFTWLYTFLNYLVVNGEDPSVLEYLMTHFNVPFGKWLKRKKYYIDDSSPGSRVLLNNMKGDFQIPPPKNDFDVVQFFYKISNLEKTSPKVNESIVLIFNKLETYLLDNPQSLERITSRKFWGPLFVSEKPLEWQLFVSFLVNELFQNFCTKNNAHLFQEYGNRIASLMPEAKDNVLVKLVTSALWSVDKDTLLSFLTPFSEKGRHEIVFAILDELSSREIQLPFEILLLLVNEHYESHIISFIGSIKLDKSQYVALLTKSISFHCKEITRKLIIYSSSLALSQVDQLPLSDKIFLGSMLNDREFADTVIEESFHMFEKSKSLHFFDSKIDVIDFLNLFNHGTPSIERDRIVLLKALDNKKFKSTENYIFSEAFASFAYRSEVNLKEMQTWLVNSFLYITKKVAENDTLGENFLAFLTSFQGLFRKWNVWKFIQPSILNTQLQVILQHKQWVNNKNLLKYCVLLISAGDKDSAIEGLKLLQIFTNNELIELSNLTGDEESKYYSSLILYKLISLDLKTASTNVSGLLEQLLTYYQGSLRPSDLFIKVILSDLESVMGKSWCILVDTWVYLQEFSYEQDYSPLISKGEKDTVLTLDKKVVEESVENFDPEMYHSIFSLKNISDYEEFYNTRILLCKRASVDPDRIIYDPEVFNLLLLSNPELFKDDDTIEVKNIVESGILQYVVLSLTIDEASCNRIALTILNAIYTSLSDDIELLENKKEGEKLPRKVYPFKDRYLFKLYLGKILASFLNFGEDRPSSFIIGVISQFVPVLADPTHPVFEKAYRYLLIGPWFVSTEIPLFKSISLLKLDEYHKLSVDEQKLYYDQLTWLLTSYRYSMTLDDDNLRMLSLSGFFPWIMNLMNSPYISSSIHLQIQEFISKVLRLTTTNENLVTRHGILSWLEALQYTLRKESGKNTEEDLVNKFNSINVSQLGLQLDLTVTKRTKHWTYDNWNTAIKRICTSFLP
MSTSIELEEEIEGDQIGSKNYRFSKIGTPVPLKPDESSSFDLENQSPPLQPLVISERFRLLFIAHSDGFCVARTKEVMASAQEIKEKGSGPSIQELSIVDVTIGKVSVLALSGDDSLLAACVGNKIHFFPVSALLYKDQTPAFSHSVKDSSVITDMQWAKKAEKVYVGLSSDGKLYSGVGQRPIKEVMDDVDAVGWSPDGEFVAVTRKNLISILSSKFEEKFSISLAFKSLLDDSNAKCIIKVDAVRWIRPDCIIIGCLQVNDDDEEENYAVQVITSENGGITNPSAKPVVRSFRDVFLDFRYDAVPLCSGRHLFLSYLDQQYVLLHFYFMIACLHPDLIAFCPLKFIED
MKKNLISTVEPGAFRGLLALRKLDLSDNRIGCLSPEMFLDLGRLLKLNLSGNIFSTLPTGLFTHLLDLRVLNFGTETLFCDCQLKWLLVWAQQNSVRVGNDTVCVFPTHLHGLELRSLREQQLKCDGPLEMPLFQLIPSQRQLVFRGDQLPLQCTASYLDQSVELWWRHNSHGVTTQEDMGIYVEKTLLHDCCLLTSEVILSNIDVALAGNWECLVTSSRGNASQHMEIVVVETSAPYCPTDRVSNNKGDFRWPKTLAGILAFLPCAPATFGSAPGPAGSTPQHSGQREKKAWRRCDRAGRWAEEDYTQCPYASELTRVLHQLTQIPINISNSQPLGQQLVAFTSRAADFTDVMDVIFVTHLVERLTRLLEKKRDLGDYISGIASNMMLVEEHILWMAQNEARACTRIVQCVERIADLALTEDNRVISKVSANIALEAFLIKPSNFLGLSCTALEQTPTSTSLPVPHSHSYRDKDKHGEPEAAGESLLSFKCHTVNNSGSPASQLSKLHFQNSVAVASIHLPLAGPPASSSALQSVDNSTCRLQFVLFRNGKLFPCTGNSSNLADDGKRRSVSTPVAFAKLDGCSRGSSVHSVAVALRHFALGVDPTAAYWDFDLLDGHGGWRAEGCHITASGGNTTTIHCSHHKNFAVLMDLSLWSRSVQGGVNREFLHPVVYACTAVMLLCLFASIITYIVHHSAIRISRKGWHMLLNFCFHTALTFAVFAGGINRIKYPIICQAVGFVLHYSSLSTMLWLGVTARNIYKQVTKKSPQSQDGDPPPPPKQPLLRFYLVSGGVPLIICGVTAAVNIDNYGSGEQAPYCWMAWEPSLGAFFGPVAFIVLVTCIYFLCTFLQLRRHPEKKYELKQLTEEHQRLAAADVPTHCHQGAEPGALAAPSGGSSCPAGCPGIPINPALLANEHSFKAQLRTAAFTLFLFLATWTFGALAVSQGHFLDMIFSCLYGAFSVTLGLFILIHHCAKRDDVWHCWCSCCP
MISALVWVPRGASQNKENEIEDFISSSCIIEENEAVMEESDESSDSSSVSVGDVLAPDLNSLTQQDTLQADYEKDQQDEEEREDLQYRETDAVVICGLTEDEVSSLVFYVIEDTEDGPHLYPHHDLVLPSFPLSLAWCDISGLDGWNCQSCVAVGSLIPQIEIYDASAVDELEPLAILGETRVSKLSSSSTRKKTKRRPKKVDSEYHVDSVLSLSWNRNDKRLLASGSADCTVRCWDITTCKSVRTWLHHEKEVQSVCWHEKEPTLLLSGSFDQTVSLLDIRVNQNIPSFRLSVDSDVESVCWVPTSWEGAASSKFLVTLENGTMELFDSRMASSESQRSVALWTCKAHEKAVSACTFSTHFKGMLVTGSLDESLRLWDCKESRPQLVQEWKTTGVGAIFATQFCQDIETSNWLALSGSKGKLELLDILTIGDTLVQHFPECSQKSSRSTRSFIGVYSDDESLSSSSSSD
MATSFYTGGGEDGDGFNPRVHARIAEREGFQLASGSEDPRTLFVANLDPAITDEFLATLFNQIGAVMKAKIIFEGLNDPYAFVEFSDHNQATLALQSHNGRELLEKEMHVTWAFEPREPGENRSKPETSRHFHVFVGDLCSEIDSTKLREAFVKFGEVSEAKIIRDNNTNKGKGYGFVSYPRREDAERAIDEMNGAWLGRRTIRTNWATRKPDEDGERGGDRGDRRGGGGGGRDRYHNQSEKTYDEIFNQAAADNTSVYVGNIANLGEDEIRRAFDRFGPINEVRTFKIQGYAFVKFETKESAARAIVQMNNADIGGQIVRCSWGKSGDSGKPSERGSGGGGGSGNYGYGYGNSGGGGGSGGPGNSQFSNFNQRPPPSGNGGSGGGSGGQNNQYWQYYSQYYNNPHLMQQWNNYWQKDGPPPPPAAAASSTGGN
MVKENDAPTKKPSFFEIYKARCDDSDLGPISLNWFEELSSEAPPYDNKPEYSDHKTNSLDQTIFKTPKVKLSTNNSAASTPMIFKEQNKASLLCTPIKEFCYSSTETGLNRSLLCTPKVFEEETPKGISVSLGAEADPDMSWSSSLATPPTLSPTVIIGNHRIDKAFSYSLLGSISTPTTSNGIGLMKSSLKTMSSLSSLKKRPKKFIYTINNTPANHGKVSCGDGTSTLFVPTSCVSEVSETTARYAGTMSIFFLQVDFKIYKPFLTLKELSTLRDSQNNLNRGQLIQPDLQKNENNSKQRKLECKLYSEAKNLGGFKTASNKEIRLSDNNIRQGKLLFGDIEEQYPEDLLSSQVQNTANKNAHENATTSLIGRNVLSENSCDLSHVSDSLMNLIQFTDSQSSFQNKLKKQKIEGKQNLTASQEAEVAELSNILEETGSQFDFTQFREHKSVMYDNICEESESYMNSELWKDNDFEECFDNKVQRSDDPSSNNPSNSLPMKSKTQTQNNEENTLIKSSSKKDIQHVVPVISASLQSGLWDYSSAEGKNINISAEIINKITKPVRDSATEMLSPHKTCQFNCSKSCNVMWENINYNKERNDLHQRAKEINLEYMMRNNAKERNFCIKENIQNKSKAIDLNKVVHITSTTEVNLKIIKKYSVNVTENELSCTENHHSALGGHQFSGCGSTQYNYNYQETMSDLTCLAEIAKMEKDSPFNNADRKENFNSSQEGVTKNSGSSCLLQNVDSVADENIVAEKSKMLHFLTDSCSGKLDGTIAIGSIKEAITSVKRGTVSSQSDIFGFHYPEIYETRKMQMNAVGFQMASGKQIVITDESLSKARNLLSEETPFLGKEDVAVYSVKPSIQTSIKEEQNVKITEVNKESGKETINHQDYMNPKSRFKEPVDMVSNTENLKAIKELSLDINSLESDLICSQRKAMHTIDSLAKNRLAQILGKNDVLKTVSIDSATGQDLYIEGLDTCAKQVLECLSSRTKSNAFIAGSKSHGSLDLTCNTTAEANYTDLISTHSALGHPQDSSNEKKSQELTGINEEAASSKILISENISGEMSKNKSAIQRSDQKNLNANTFQKYSASEEAASNVLKSRPVAFSTASGKTVRISEKALKKVKQLFDDDSCSSVKQNIKSQSKTSEHNLESCSNVLTSREQVSSSNYLSMEKVTLEKSVASQCLTAKEYHEDDQELQHTASVPLNIVSESDCQTPCLQINNGPDTKASNKLICSKSDFSINNCGFFSTASGKAVQLSEESLKKARQFFSEIEDDSLGCQTHVSGGGDHYWKASSVRNKATAKENKLLMSQGKILSNAEVDSNIPCGFSTASGKQVQISQKAVQSVMELFKEFSDDINSNGFVAQQSLEQGDVSSVKDADVKVKMEDTIVTQSKPQHRCNALSLATKNLEKRSSQNLLSTKILTCVCDSEKSRNTETKHSTPCNIPRKGNLYSHCHTYSQTPENYLETEASESARAFMEDDDLTDSEAERNKKAFASNSEINNSYSYARAGKRCMEKENTFGRYLFSFLFLTLHLFSSKCFYFFSFTKEVKKPNFTTPGRDLKGFKSDGPQQHVSKHSSSTSSCVFKQFSNTSVREESKKTDNPTAKTTIKVFVPPFKTKPSASEDEINSKESYFQNNNSVHGELSNTKTTVCSEASFCVWFLHFFTGLTNIASLHCARNLQEMRILKKQKQVIGPQPGTLYLMKICATSCRIPLKTAVDEKCPGSYFSEQLYAFGVSKQCLNVNSSNAEHFQFHIQDFFGRECFLDGNGIQLADGGYLIPTDDGKAGKEEFYRALCDTPGVDPKLISKAWVYNHYKWIIWKLAAMEVAFPQEFASKCLTPERVLLQLKYRYDVEVDKSCRSAIKRITERDDVAAKTLVLCISRIISLSSNVSCISGNKSTTEENKKDVAVVEVTDGWYGIKAVLDPSLQSLLHKQKLTVGQKIVVHGAELMGPQDACSPLDVPESLMLKISGNSTRRARWYSTLGYYRDPRPFTLPLSSLFSDGGIVGCIDVVVQRIYPTQWMEKTSTGSYMFRNCRAEEREAAKHAENKQKTLEALLANIQAEFEKNEGEGKRVLRSRTLTRQQIRSLQDGAELYEAVLNAADPAYMEGYFSEEQLKALNSHRQMVNDKKRAQIEAEFKKAVESAEQDKSSSCSRDVTPVIKVRIVDYRKEEKGKVILTIWRPSSHVCTLLKEGCPYRVFHVAASPSKGRAEPTNLQLTATKKTQYLQLPVSQEVLSQVYRPRECLMFSELLLESFRPACSEVDLVGYVVSLRKGTGFSTLVYLSDKDHNLIAVHICTDLRQFAVEDIIIPSMLISATNLQWRPKFYSNIPSLFAGDLSTFSSKPKETRLQEIFNDLRNTVESDSCFQKDAERKLATLLQTNVPQVMNLPKEHDFDPFPSPWRSDISTPNTELRLPSPLSIKRPNTKAPGSLCSTKVKADLQETPKNLEKRKAMDLLSQVPSPPPVKPICTFISPSLKRAFQPPRSSDPHHERFLKKTESTVREPGVKRPNETNFQLENYFVADEELAMINTQAFLSNSTEEKEAGFTEKIAHTSHNDSSNSFSLRNNSSIVCSIDVIQNREGRKTLNT
KVQRRTLSQSFLIKRNDQQKQLAAEKLKPSMTPSERCVLGAYRGKIIQSKIDCFRRPIQNTGEEAPLMGESVLRKASKPPVKRPPNSAVKAVKLPGTNASKPASTVLLQNRSSASTVSLWKKPTARPSVGSRLSTIRKWEPREVNQASKRNPVLGKQASYNGQPPAKQGSELTAVGQQNSSATIRKTEGMSREKASGGPQTTKPVFTNARLNQDAKAVGGSKYSRPKESLEERRARLAEWQASKGKVLKRPVITPKTPSQGNMPKEEPVQAYWTTLVEEDEQGAFTDEINKTIAECMKLIDEGCPRDEVLAILENLVKEIPVVKKLAKYWVCLAHLEQKKGSVGEVIAIYEEAIRAQAKPVHELRNTLAEILKNAKTPPKADIEREQNESQSDDGMLEEITRSSNEGLKVKGEEEQDEKPEQKTDAKEKLKKEEKGEDDGVKEAIFIPMKTPEKESARASTVMYNVRTTPYLQSVKKKIQLEGSNTAIRDLKFLTPVRRSLRIQRKMTMLPDMLKDHDPCVSSLKELAELGSETNAYIYRQNNALQGGDDIKEEK
MAKNKLRGQKSKNVFHIASQKNFKAKNKAKPVTTNLKKINIMNEDKSHENEPVNVDEATRLMAQL
MATFNWFKPNIQFFHRLRKFHQQLLPIKHLILSPSTCGYHYFIGFISSSSKTINIFFIHQLFEGIEKKDHSKHKRAMAMAASNLSCIASGVVIPSSTTISSSSSRLSSLAFFPKNSNSISRSSRLVIRASDEAAPPPAATAPTAATTEEPKPKPAPIGPKRGAKVKILRKESYWYKDVGSVVTVDQDPNTRYPVVVRFNKVNYASVSTNNYALDEIQEVA
MASNTAWVLSTALQGLSQPGGTGGKDFLPAARFAGAKPGYIFKVDEHGLGYYLDKAQAGERAGEDGGAREGGGTGEERAAPRPLDADELLRQAEEEANIDQIQVLDAKSLRRLVAGLDKKYKENMALRFKHVEQPDKFLDSEVDLDEHIKSLMQVAGSPELYPVLLDGPAIPTLLSLLSHENTDIAADTVELLAEMTGADAVEEFGEEARGLVEALVEANAPELLVQRLLGFKEADSDEEARAVHNCLAVVENMVEIQPELGAVFVEKTKLLTWLLRRLKRREFDTNKQYASEILAILMQGSVSNQAKLGSENGIDLLLTCVAQYKSKDPAPGEEEEYMQNCFDVLCACLMQPDHKAAFVKAEGVELMHLMLQSRRQCRYGALKCLDFATTRYALPAEKLVDLGGLKQLFGLFMGKAKVKGPAGEHDVDSEVEERCVSLVASLMAQLPATGRGAARRERLLAKFVEAEFEKTDRLMELLFRYQTRVRAEERRLMAAVAEAEEDEQVDEEELLLARLDAGLFTLQQCCVVFGNLWATGDVGLRRRLLGALHQKGQTLAPVREVLLECYNSIGTEGGAEEAARARAHVRGLLEALGAELEEEGGDEAGAAGAADVQRQGGGADMDVEEPSKDKRSATAQGTTSGQPGEAARRDTELMPPPGGNKPLAKADKGKREEHPREQDKDRSDRDKERDRDRERRESSRRQRETELDDRDRKVSSSGRDRDRDRDRDGTREKEGARERDRDRERDRDRDRGSRREERERR
MTSFHTPKLHGYSVKFSPFTPTRFACVACEQYGIAGNAVLLVFDFHPDLSGPPVVVQTCNWVDGLFDLAWSEIDPDICVTAGGDGAIQIWNVLNKDPLAVLKSHEKEVYSVDWSHKGEKNLVVSVSWDGSAKIWDVGSGRNEPISAVHGHQGVVYSGVWSPHVPGSFATASADGTSKIWDVRTPAS
MAQRGLPPAHDPWEPKPDWAHTGSRSSEAGKKDVSGPLRELRPRLCHLRKGPQGYGFNLHSDKSRPGQYIRSVDPGSPAARSGLRAQDRLIEVNGQNVEGLRHAEVVASIKAREDEARLLVVDPETDEHFKRLRVTPTEEHVEGPLPSPVTNGTSPAQLNGGSACSSRSDLPGSDKDIEDGSAWKRDPFQESGLHLSPTAAEAKEKARATRVNKRAPQMDWNRKREIFSNF
MTDRVVYVGSIPYDQTEEQMLDIFKSVGPVISLKLMFDKETGRSKGYGFAEYPDADTARSAIRNLNGFQVGSRQLRVDHSHEGQVREFFASQNRFPNPNVSKNGRPGLPAGVPLRQGLEPAQQVSETMNGYTKSQMVAVVTDLMSMSKNSPQLLADLFAQAPQLAYAAVQCLLNLGLVDEQRVLSVVRGNPALNAGGNPPSAPAQSTPDPVAGNAALIQQVMALSEADINALAPEHQRSIRELRDRIQRGEVI
MKKATTSAAAKSQGNSKMQKNANNGTAKDKKKPNLDKESNDSNSVSDMLAVTKDQEVHAFFSKLFDDDAGPSTSKKTQSGSAAAAKTADRKRRLQAEADANNNDTGKAGKLTKESEATQGARATKRKQARSLGLERTSPIQVNGAALACPLVRKSLPPGEANSCPQPPKKDPAAVNSLVKIIKAEPTEEGNNNNDEKETETIETHKADSVEEGRRVLQWILFPVQTKVFFKDFWEHTACLVQRSNPKYFQSMISFKMLDEILIRHHLDFTVNVDVTTYKNGKRETLNPEGRALPPAVWGFYSDGCSIRLLNPSTYLIRLRQVCTVLQEFFHCKVGANLYLTPPNSQGFAPHYDDIEAFVIQVEGRKRWLLYEPPKKADQLARISSGNYDQEQLGKPIIDEVLSAGDVLYFPRGAVHQAITEEQQHSLHITLSVYQQQAYANLLETLMPMVLKKAVDRSVALRRGLPLHTFQVLGNAYKGNDCGSRKQLVENVQKLVTNYLMPSEDDIDEAVDQMAKKFQHEALPPIVLPSEEVRTVHGARSDADEQGNCVCDYKFNKKTSVRLLRANILRLVTESDGSVRIYHHVDNGLDYCKYEPYFMEILPEEAKAVELLISAYPFYLTIDQLPLESSARKIEVATALWEHGLLMTEKPFK
MRNFDLSPLYRSAIGFDRLFNHLENNQSQSNGGYPPYNVELVDENHYRIAIAVAGFAESELEITAQDNLLVVKGAHADEQKERTYLYQGIAERNFERKFQLAENIHVRGANLVNGLLYIDLERVIPEAKKPRRIEIN
MMLQSLSLHADKLSGNSPAAAAATGAAAATSEATAVASAAAATTMLATAPVAHVANGNNSNSSAGSSSNSNSSSNNHSLYSNNNLNTGNNSQQQQQQQQQHPQILPVKYEYLENLTSSGATSGAIAATTTFTGAAKSFHPYLRPTGSGSNSNNSIAALSTTTAATAAKMSTTLFETLLHNQINSSPIALPAATAIAAISAAATAATATPGTAATAAAAAAAAPSTQLNSSINSRTSLGDQGGAIVVVTPAPPVAAPPTGGPNRNQSPTRDCSVKMELMESTSPDSIKDQPDADNIKMFVGQIPKTWDETRLRQMFEQFGPVHTLNVLRDKVTSISRGCCFVTYYTRKAALRAQDALHNIKTLDGMHHPIQMKPADSENRNERKLFVGMLNKKYTEADVRQLFTGHGTIEECTVLRDQAGQSKGCAFVTFATKQNAIGAIKALHQSQTMEGCSAPLVVKFADTQKEKDQKKMQQIHAFCGINTPSGATAGAATPTINAATALIAAPPSAGRTNPSMAAALAAVPQVQQAGSAATAPTTLVPLNSTTALSASLTPNLLATNAAHQGAAAAAAYLGADPAAAAHLQLYQQLHGYGLSPAHYLPGLNFHHPPENSAHHSQHSPGIGGASAASLSAAAATAASNPLGGAPPPTPTPTSSAGHAAGAGLLAAPSMSMQNLVALLATPTAHHQLSLHHSSSSSGHNNGNSSATSGLHNQRLTYAAAPPPPPISTTYNMPQLIGHTATPTQPGGSSQSLTFNALWPPNAADPYSSSLSGLTNGAAYGAASQPVTTSALQAAAAGVTGKQIEGPDGSNLFIYHLPQEFIDTDLASTFLPFGNVLSAKVFIDKQTNLSKCFGFVSYDNPHSANAAIQAMHGFQIGSKRLKVQLKRSKDAAKPY
MAAPAWQRDLLPSTEATRGGAPQPDSVSIPARKYQDVEQLSKTFGHVANVSKEFRRDTELSDLLASTSKEDTYQQHFQGWPSLLRPLSPAVLELPTMVQDKYRSCQAMCFCGLFPQIRRAWASVDNSLFLWRYDRSSDVPLEYCGEDQAISCVGMAAPRPGVFLPAIRFVIVLCTTAEIVLLGVCPSRDSAAASSADAATAATAAPDELLLQPLPLYSLPTDNTVMTCVAAGPGGRVFLGGADGHVYELVYHAADTWRHKRISKVRLTSGLQQYLPSFVPSLLGLGAPPAVERLAVDRERHVLYALNAASGITVFDLGTCGNEPARRVAELSNVYNAAAAASRELFRGASADRKGAAVKYIAPIATSESSKLHLLAVTADGRRIYFSTWHSGAGYGGGGAGSYSGGGGAAGGGAAGGAQGAEAAAAAAAAAAAAAGVEAEAPFHRRPETLVAMFARAALPHAGVARGPGADLSRSAALEIVAAHYSAGCLLLSESAQGGGGGAGGNSGGGGATKLLAASRNTTVPPATLNTHTGSFAATGYGGYSGYGYGGGGYGGGGSYGGGYVVGGLRESVTELDNFVPGETCAVEPAPLRPLLGPDALPPGAGPSSDELAAAVWWPPPRFALIGTAGVVELEKRRPVELLVHILERNSQEQLRTFFQSYGAVEATAMCYMVATSGPPGALAALALPGNSAATYGGTRGGGAAAASSAYYLLNPATSSSLGGGGYVSAAAARAAAAALDSPLLCGEARMPEDAAAAEGGYPAPGGGGIAGAGGGGGNGGMYMGRAVDPNPGPSWSAGHRGLCLYVSRLLAPVYDKKVAAAVGGGKAAAGGSGAAGAAGGGGLGGGGNVLACRFSAKTLEALEDRLRALAAFLEVAIARRQQKGYGSRTTAGAAAAGGGGGGAAGGPGAGAGMPMGPFGAPFAYSGMGVGAGGGGGGFGGGGVGMGGGGGGGVDDQVAAMHKRRRLEHAAQQEDEQAARIRALVLRVAEACSLLRLLAAHNLGRLALRQLRGSAGAAADMNKLANLTLRGLSQEPDGEALAAALISGLVNEQLDLGVAATAGGAASSGLVAASGVGAAAGGAAGAEALAAALQAAAPSYFRQEDRTYYQASALLKAAEAAAPGPEREGAVRQAVGLLLRVPLVVHLEALVSQLANLKYYEGIVTVPLAAAAARDPEGLALRPELGAACELARQRRREAYQHVLAALKAVLSPDGGGGAGVLGGAGAGASGGGGGAALTAAERAVFKSALLKACLSSGASDAFFLDELYGFMVGAGASSGAGGAGGAAGGGGGGSGAAAAAADELLARDAPGLESYLAREGGLLPPGAASGLTPPSTAAAAAAALGGGGTAIGPLTAGQVGLLELLCRMLVGKARFLDAALVYGALGCRRSGPGPELAVPLRARVSALQSAVLQARSAGDTALVSRLDSDARVVGFQAAITERLQARRTKQAAAPAAQQAARGGAGAGASDSAAAAASSALADLDRALAELSGAPLELSVLYNSYAQPYGLWDVCLQMIRFAGGGGGGGAAEPSAVVRTLWDHELIRGYDQRRDAPPAARLADACDAVAALGPSLHPDDLTLPLLHVAWRLEALAAGLWPAAPADGSTGAGGAGSAYGGSAPAGDRSSEIIVPALVTAAGGSAAAVRRVYEALLSRGRGGGSAAVVAAAAGGGAMDAQLGTPRMRVQLLRSAVVACGAALLDVQSAAGPLPAPPPGLLPGLAAAAVGGGAVARAREAGALADAADRLALEARRLGGPECEDIARRLDGVRAAAEALVR
GIAAERKEAKQEKDEADKYRKLRDDYSNLRLQLMLFKLFYNEKEIEAIRAEADTKNKDIRHHIRKREKYEEEIKRKKQEQGKMMRELSALERAIQEKETELNRKRPMYIKAKENTNFVMKKVESAKKSLRTAENRHESHMHVIEDLQKQLQEIEERRKEFDGQVELESQTEGRDLELEESQITEYNRLKEEAAKRSTALNTEIEKLQREQQTDQEKLDAERRKKSELWSQQKQKKKELEESKSRVDKLKDYIETSHTTLQEHKKLKVDLEKQVQSSFERIREINIELEEVMKKQGDAKVDRTESSRQKRRLELLETLRRLFPGVYGRVLDLCEPIHNRYKIAITKVLGKYMYAIVCDSEKTARDCIQYMKEQCAEPETFLPLDYIDAKPTNEQLRTIREPNGVKLVIDVIKYDLPAIKKALQFTCGNSLVCESAEDARKVAFGQVQKHKTQAVALDGTLFQKSGVISGGATDLKRKAQRWDEKVLDILQSKKEKLTEELKQEMKKKRKEADLKNIISQIGGLQNRIKYSQNDLDNTEKGNMKEHKEKIEELDRLLQGFEPRFMEIEERMRTREGEINCFRASMNEVEDQVFRNFCVLIGVPNIRVYEERELRRQQETLKKRLEFDNQKSRVTNQLEYENSLDTNQNVEKWREMIKNDEANISHHKEEEKKAMKLIQETENALQEVKSKKIQKRRDCDEKTTEIEDVRKDLGKLNKEMAQFQKVITSQELKIEQKREQKHSLLQQCKMEDISLPMKRGTMDDIDESEHLSESSNALSQSTSAVYDKEAKLELDYRKLPSDLRNLELDEVKREGERLQSRMNDLSSTIQRFVAPNMKALSHLDEVKRQYHESKDQFDSYRKRARKHRQDFEMVKKKRVEHFNQCFDYVATKIDDIYKDLSRNNSAQAFLGPENTEEPYLEGMKL
MYGQGPALFLGEFFPLPPLRPCRAAAAASTVRAKIRSSLSAIFGRRRQQDLREGFRVEMAGRKETALDLAKFVDKGVQVKLTGGRQVTGTLKGYDQLLNLVLDEAVENERGKTRQLGLIVCRGTAVMLVSPTDGTDEIANPFLADGA
MLRAPAASAPLPSPEYYERVGRLQQGLRDSEKKRLDLEKKLYEYNQSDIYRLKLKYVKLKKYLKEICESERKARTRNQEYLKQLEHVQAHVGRFITSSEKLQELKIEYETQIKKVQLISKDSLGIKGELKDEGREKIAVPVGINSRTSMSRGLYQPATIFMGRQMSALSSIGEFSTEQEFAQLTKNFSTPDSHSHRQTAPNSRVTDSCGVQTPSDTQCLAKSDKVDGKTSLQIDEKTPVTAPALGEEVQTHCLEIGSNPRHSESHSSEGRKSAELHSLPQHRLSPKNSTSDLKCDSCSRSEGSERGRLTQEHIEVEEESASLPVSALSVSEHSASGNTRSPGTRSARPASPGHLTPGDLELHKPLEHLQEEQEEESSSSSSSSSSSSLTVSISEDDLILQSLEPQPNRGAQMEREGGIQAFALIHTEQERDVLATGKNAGVLQTLSSLDSEKAVCSNSPRQYERVLDPSLPSAPCGQPATSLKQLSQSLCEEAAAVALSRDLTAECEAGTVACSDGSWWGVPSVLQEGTGLEGTRPAFRLSSLCTRDQDEDESEQESLNTKVPVTETEAYQLLKKSTLQECTGQMGGRLQGAPTTAAQFPGLNTGSNAFQMKTAHQVASEASFSTCKGSPLLRHEDKKKLVTHLKSNAFWGESDDSNSEIEAALRPRSQYTSADDFDDFYN
MALPTLGAQVRPYRDFLTPALHRRFTKASRYTLLLCYFIACFMGEWDNALWLWFPIGPTGIRTCMIFLPALIIYVLRVAQWHVGERHTSTRFETAQKYFFRKSTILTLAFYAFSAWLYGEVYIWSRPSQAKLGFTDMGRAHERLKLNERPLYLRLLFFFLAIVQTATHLCEDYDSIRVPAMKPRKNNDDSTITVPAGTSSNPRQTLVKMLPSILTTSAILTAFSLVAGTFLYFVGPRHLIWDYYYSFSRTFISLSKTSKPTGVAPFLPLVWGFLLEGSLLVALWQFVNKAFDLYIAQEPLKNDQPITNDSKDPNGTLLNGLKSKKEAVKAIALWELALITDSFPERRKTIYGELERKKASTFQQVTDICLAEIKFLIERLNVALDPTWRPQPSTGTQQPSPPVQLVPQISQPLKVDQIAAAPSKPISKWEQVSDTAASIAKSHSAPGNAQQAYGREALNKGLKKAQEGKQQAETAVGTYYNKLVSSPLGWPFRHSLERTTSIIVLGAPYSRISLICNAITALTNLTTFSLKQDELGHFHHGVPSIIRIFTNAINRIDDYMAAVQVHWSDYESLKKPEAERKNVPQVNEVRECLREGLERILGTFNEFLGGMGLTKLEILDAKKAIGTKVPEMIQA
MKRMLGKSAANERTDVVGDRVALEPGRYNLCPEMKFFATPPVHGSLANQVVHPADLCFKLSENVSLEEGAMCEPLSVGVHACRRAEVGPETNVLVMGAGPIGLVTMLAARAFGVPRIVIVDVDDNRLTVAKQLVAYGIVKVTTSLKVSTLSWIDQSFIMTM
MAEYDAPPHGSIMMMILTTIWFFPPHLHHLSGMKKSPPAWGEPSKFGREFGGGEFTPAEMKRIMADEKLAEMALADPKRVKRVLANRQSAARSKERRMRYIAELEHKVQILQTEATTLSAQLTHLQRDSSGLATHNNELKFRLQAMEQQAQLRDALNEALTGEVQRLKQSATSERGGDAGSSSNLAQQMQLRCQNQMLEMHKQQQQQQIPFYQLEQPEQNGESN
DDEDDEEEDEEEEIDVVTVEKRRSSSNTKAVTTFTITVRPKNAALGPGRAQSSELILKRCLPIHQQHNYAAPSPYVESEDAPPQKKIKSEASPRPLKSVIPPKAKSLSPRNSDSEDSERRRNHNILERQRRNDLRSSFLTLRDHVPELVKNEKAAKVVILKKATEYVHSLQAEEHQLLLEKEKLQARQQQLLKKIEHARTC
MDQLLILSNAQVEEFLHPFRAGLRDVHSDTKLATLGAITTLLTSIEKDAWAPLEPLLEDILELYDPSSSPNKPTQMKTYKKLIALAQVAPRFFAPKFLEFATLSTEIVSTKRHPVEFRLLPLEFMTMFVTGVPHLCRASPGFIKNVISCCVQMIAEGEDTKSKDREFNNSAEKEACQFLTMLARELQETVVMALFNYLKIQETSLASTWQNRYATLMAIASISEGCPSTILKEEYEVLRAIEKALCDSSTRVQWAGCHALGRISVDLAGKVQVRYHERVVAAVTRTLRTPRADKAVLASCATALAHFCHNASKQILTLYVDDVVNTLLHLVDEKDNPLYLKQEVVFAVDRIASIAPDNFVKCYDRFTPLLVSLLNSTDYTADEKIPFLECTGTIGAAVGRDRFSPHAEELAITYSALRETGSSLKFFSALAMAWTKINPLMGHSQYLDEIERVVRPLIESAQVVPKMVMIYNDDDVRRFTKASDWQVYMLGGKALCTSKRELEDKALAIGTLTSMTMLLKDRMFLKDKLVEITELWVKRFEFENVQSMAAKLFPHLLEAILLDGQTTGAMYRLDRAWGLIFNCAMSVMSENMTVGTLATFYREIHSTVRKLGRTSLVDRQMKELVTVLVLNMSQLADRHTQHYLELGSAAPFMSADDRELISEQKKIVLYAHAIKGSPFISLLEEKLMSMLNDVSAPRTVTQGIRILSFLLEIYGREVALYSLITKVTSSMYSLDLGVRAEAIRCIGIAAEFGGEAYSQYTVHRLNDLFNFAASRDHEAMYCIENACATIAKIAKSGVLTKGSDLSNMAVDAFLKSLPITRIREIAPTAYVFLMDLMDSNHPAVKEGAEKMIGSIEAAFAENVLEEEQARELILAIPGWLYRDFQNEPKRMRHLESILSDGIQAVIRNVRNAI
MMKLRHKNKKPGEGSKGHKKISWPYPQPAKQNGKKATSKVPSAPHFVHPNDHANREAELKKKWVEEMREKQQAAREQERQKRRTIESYCQDVLRRQEEFEHKEEVLQELNMFPQLDDEATRKAYYKEFRKVVEYSDVILEVLDARDPLGCRCFQMEEAVLRAQGNKKLVLVLNKIDLVPKEVVEKWLDYLRNELPTVAFKASTQHQVKNLNRCSVPVDQASESLLKSKACFGAENLMRVLGNYCRLGEVRTHIRVGVVGLPNVGKSSLINSLKRSRACSVGAVPGITKFMQEVYLDKFIRLLDAPGIVPGPNSEVGTILRNCVHVQKLADPVTPVETILQRCNLEEISNYYGVSGFQTTEHFLTAVAHRLGKKKKGGLYSQEQAAKAVLADWVSGKISFYIPPPATHTLPTHLSAEIVKEMTEVFDIEDTEQANEDTMECLATGESDELLGDTDPLEMEIKLLHSPMTKIADAIENKTTVYKIGDLTGYCTNPNRHQMGWAKRNVDHRPKSNSMVDVCSVDRRSVLQRIMETDPLQQGQALASALKNKKKMQKRADKIASKLSDSMMSALDLSGNADDGVGD
MFAKLKKKIAEETAVAQRPGGATRIPRSVSKESVASMGADSGDDFASDGSSSREDLSSQLLRRNEQIRKLEARLSDYAEQVRNLQKIKEKLEIALEKHQDSSMRKFQEQNETFQANRAKMAEGLALALARKDQEWSEKMDQLEKEKNILTAQLQEMKNQSMNLFQRRDEMDELEGFQQQELSKIKHMLLKKEESLGKMEQELEARTRELSRTQEELMNSNQMSSDLSQKLEELQRHYSTLEEQRDHVIASKTGAESKITALEQKEQELQALIQQLSIDLQKVTAETQEKEDVITHLQEKVASLEKRLEQNLSGEEHLQELLKEKTLAEQNLEDTRQQLLAARSSQAKAINTLETRVRELEQTLQASEEQLQQSKGIVAAQETQIQELAAANQESSHVQQQALALEQQFLERTQALEAQIVALERTRAADQTTAEQGMRQLEQENAALKECRNEYERSLQNHQFELKKLKEEWSQREIVSVAMAQALEEVRKQREEFQQQAANLTAIIDEKEQNLREKTEVLLQKEQEILQLERGHNSALLQIHQLQAELEALRTLKAEEAAVVAEQEDLLRLRGPLQAEALSVNESHVTSRAMQDPVFQLPTAGRTPNGEVGAMDLTQLQKEKQDLEQQLLEKNKTIKQMQQRMLELRKTLQKELKIRPDNELFEVREKPGPEMANMAPSVTNNTDLTDAREINFEYLKHVVLKFMSCRESEAFHLIKAVSVLLNFSQEEENMLKETLEYKMSWFGSKPAPKGSIRPSISNPRIPWS
MCDQTFLAINFGPCDKCQKTKPLMNIYIKSEPINYCALCVELMATEGLQESETLASLKNESETLKSKLEEERAKLHDVELHQVADRVEALGQFVMKTRRTLKGHGNKVLCMDWCKDKRRIVSSSQDGKVIVWDAFTTNKEHAVTMPCTWVMACAYAPSGCAVACGGLDNKCSVYPLTFDKNENMASKKKSVAMHTNYLSACSFTNSDMQILTASGDGTCALWDVESGQLLQSFHGHAADVLSLDLAPSETGNTFVSGGCDKKAMVWDLRSGQCIQSFETHESDINSVRYYPSGDAFASGSDDATCRLYDLRADREVAIYSKESIIFGASSVDFSLSGRLLFAGYNDYTINVWDVLKGTRVSILFGHENRVSTLRVSPDGTAFCSGSWDHTLRKMSCCLREQTLILARDYIDLCLGTTRQSPSPNAEAMRSLAKEMEKQYQSKFNSLLHSFIATCGPDPSVNLKKVMEELVGDGILNWGRVVSLFTFTGLLARQLYAEGASIDCFKRLAETIADYLGGEKREWLIQNEGWVS
MLLPSLSPRVQPAFIQCAGPQPPPHAHSPVGGRRGVFASSRHATTGAPGKMAAAVLSGPSAGSAAGVPGGTGGLSAVNSGPRLRLLLLESVSGLLQPRTGSAVAPVHPPNRSAPHLPGLMCLLRLHGSVGGAQNLSALGALVSLSNARLSSIKTRFEGLCLLSLLVGESPTELFQQHCVSWLRSIQQVLQTQDPPATMELAVAVLRDLLRYAAQLPALFRDISMNHLPGLLTSLLGLRPECEQSALEGMKACMTYFPRACGSLKGKLASFFLSRVDALSPQLQQLACECYSRLPSLGAGFSQGLKHTESWEQELHSLLASLHTLLGALYEGAETAPVQNEGPGVEMLLSSEDGDAHVLLRLRQRFSGLARCLGLMLSSEFGAPVSVPVQEILDFICRTLSVSSKNISLHGDGPLRLLLLPSIHLEALDLLSALILACGSRLLRFGILISRLLPQVLNSWSIGRDSLSPGQERPYSTVRTKVYAVLELWVQVCGASAGMLQGGASGEALLTHLLSDISPPADALKLRSPRGSPDGSLQTGKPSAPKKLKLDVGEAMAPPSHRKGDSNANSDVCAAALKGLSRTILMCGPLIKEETHRRLHDLVLPLVMGVQQGEVLGSSPYTSSRCRRELYCLLLALLLAPSPRCPPPLACALQAFSLGQREDSLEVAVMGQTLFGPWTLLFPGAHTCPFFFPQVSSFCSEALVTCAALTHPRVPPLQPMGPTCPTPAPVPPPEAPSPFRAPPFHPPGPMPSVGPMPSAGPMPSAGPMPSAGPVPSARPGPPTTANHLGLSVSGLVSVPPRLLPGPENHRAGSNEDPILAPSGSPPPAIPPDETFGGRVPRPAFVHYDKEEASDVEISLESDSDDSVVIVPEGLPPLPPPPPSGATPPPIAPTGPPTASPPVPAKEEPEELPAAPGPLPPPPPPPPPVPGPVTLPPPQLVPEGTPGGGGPPALEEDLTVININSSDEEEEEEEEEEEEEEEEEEEEEDFEEEEEDEEEYFEEEEEEEEEFEEEFEEEEGELEEEEEEEDEEEEEELEEVEELEFGTAGGEVEEGGPPPPTLPPALPPPESPPKVPPEPEPEPGLLLEVEEPGAEEEHGADTAPTLAPEVLPSQGEVEREEGSPSAGPPPQELVEEEPSAPPTLLEEGTEDGGDRVQPPPETPAEEEMETETEAEALQEKVRGPGREGTLGEKVGLSGEWVAAAYLRRRLPSLNHSVCVCDYSESCIFVPKRSRMTQLPCWPTSSIVPLMMRSHRLPQSLTPSHLLHPTLCFQ
MKLHMRMVKSHSYVMRKGSLFQKSLGKELWMASRSLKSPDGRIEVKGQHGSSSLHIKDVKLSDSGRYDCEAASRIGGHQKSMYLDIEYAPKFISNQTIYYSWEGNPINISCDVKSNPPASIHWRRDKLVLPAKNTTNLKTYSTGRKMILEIAPTSDNDFGRYNCTATNRIGTRFQEYILALADVPSSPYGVKIIELSQTTAKVSFNKPDSHGGVPIHHYQVDVKEVASEIWKIVRSHGVQTMVVLSNLEPNTTYEIRVAAVNGKGQGDYSKIEIFQTLPVRK
MVAPTLLDCWHVRDLQRFRAVLKGSPPDKSNASANGSYGAASFSKSPHSYKEHSGPCPPAEVNRRDHLGRSVLHHIASSTEPSSVSYLNALLSHPSVNINLQDGESGYTPLHRALYAANLQTAIILLRRNDLDLRIKDFEGLTAFDLYNSTVAGTNPPADALSFEPTRTQHSRTLTQLFTWGSNRNYNLGLGDGDDRQLPDKITLRRPATNASTAQSVQDAFRASLPAGKKFDRIGIKDIAMSRLHTVILTDEKVANVWVCGLGSNGRLGRSPQTQTSFEPLKDFNETARSVAVAQDHTLIITASGAVYSFGLNRFSQLGYSIEQGLGTVGSTSGKLGGGAGVTFGQPAASTQNIELDIQITPRRIVGPLKKEEVLGAACSKLHSAVFTSEGLYTWGTNTGQLGYDRSGTAVQVQPRKVTALAAGAGIQQVAASDFGTACLMEGGDVFVWHNDTHFRINFPLARFSSSISVFRPRQVQPKTLISKLSSSGNTFSALSDMGDLFTFNLEHPSEYGNAGTTGRAAASASSTAKSSTAQLAPKPQLLWSVRKKFTAVRDVAIGADGSVILCTESGHCFVRPRRSDAGGKGGGGKNFKFQQIPYLQRVVKVATSESGALAAIRADPSLPDVRVKGRSVEEALRDLLPHLKVQTLGQDGQKEKGITSQVVEISDVRNQVDSDVESDDEHADSSNARTDTGKYAKMALLILEAAKRWVAGRMVSGVAADEAEADDTASSPAQPALGSGRRQAFYGPHNLSPPFGCDAFLIADGHYLPVHKLVLGARIPSLQKALLEPGAKDDLPAGVKITATGTSKRISIVTLSNCSFVSALFLLHYIYSDDLPPIWVPSVGLVIDKELKAAKVDRQRIQDEVRVLSERFGLTALAASVKASMPRPPEPTLRGNMSDLFSSYVDVDVSEQESKGFNDVVLRFQDRSVPAHSVILRRSPFFAALFQPHWTAARWDANNVIALDMKHLRWEVARIVLMHLYTDNGETLFTGCDADRSLEQYMDFLVEVMAAANELLLDKLKLVVSSLLRKRILAHTVGAVMTEADFYKADQLKDITMDYSTKSMEALLEGGRLNELDNGMIRALTVYVRQKQDEKLHRSFAEDRLAALVEKHREFHDDLDIPPPSLHLVVNKVRPKKGSGVAGIKSPPLLAQDSTRRQSNARFRVSSPASPDALRPVSAGITQRSMADDASEVFSMDEDEYVATPRKEPGARTQGSPWASLPQVAHLSLDDSVDKGTPSRPWKSRTVEAERKQASSDASGSPALRPVDAPNDLRSIMAREQQRQQQTSAPPHVSNATTPSGSGTSTPVHKSATPGFELSPINIAGTRLSQKERKRQQQEAGLAAAAAAVQPVPGRSGSVSTPWKSAAPGSSPPDKAVASSPWSLKAAATTAMALGTSHEGTPPLTSTLSSRRPSAAPLQPGANGQGSRPSLSDASASPAGSMGPTYTPMRMGSKTIPKRMNTNESAWSTPAVAPSLGAFGTSPSTASPLTVPRASRPEAQRAPSSNLSRSLLNAEAPSAPRSSSEVSRTERATMPASTAQLTFAQIQEQQRMAIEAEQETIRQAAASRRSFLDIQEEERQAEERRKEEQKQAEQFEKWFAEEAKRLQKEKKAGRAGASGAPGGGKGKGGQKKQSKQQQQQQSSGSKDKASSSSKANQDPAQPNPANGNAGKAKSSKPQEGSKKGGSSKASGKQANGADGTPSRNGGQQRPDTANGAESRNKASPNSNDKGANKGQSRASDNAAAHPMQHSLLAKPTAAASAPNLSAAAPTFTPCQP
NFRFMDKKLSLKLNGGRHVQGILRGFDPFMNLVIDECVEMAPGGQQNNIGMVVSTGRLKLQ
MKGPGSTKLEPSSKDSSGPPRSPQPSTSPIPSETSQRAKSPSPTLAMNGPGAASAEGPSEEGPRGAPAVYSEKVMHMFKGCRREDMAPHIYAVAQTAYRAMLMSRQDQSIILLGSSGSGKTTSCQHLVQYLATIAGTSGNKVFSVEKWQALYTLLEAFGNSPTIINGNATRFSQILSLDFDQAGQVASASIQTMLLEKLRVARRPANEATFNIFYYLLACGDGTLRTELHLNHLAENNVFGIMPLAKPEEKQKAAQQFSKLQTAMKVLGISPDEQKACWLILAAIYHLGAAGATKEAAEAGRKQFARHEWAQKAAYLLGCSLEELSSAIFKHQHKGGTLQRSTSFRQGPEESSLGDGTGPKLSALECLEGMASGLYSELFTLLVSLLSLQRALKSSQHSLCSMMIVDTPGFQNPEQGGSARGASFEELCHNYVQDRLQRLFHERTFVQELERFKEENIELAFDDLEPTTDDSVATVDQAPHQALVRSLARADEARGLLWLLEEEALVPGATEDTLLERLFSYYGPQEGDKKGQSPLLRSSKPHHFLLGHSHGTNWVEYSMAGWLSYTKQNPATQNAPRLLQDSQKKIISNLFLGRAGSATVLSGSIAGLEGGSQLALRRATSMRKTFTTGMAAVKKKSLCIQIKLQVDALIDTIKKSKLHFVHCFLPVAEGWAGEPRSASSRRVSSSSELDLPSGDHCEAGLLQLDVPLLRAQLRGSRLLDAMRMYRQGYPDHMVFSEFRRRFDVLAPHLTKKHGRNYIVVDERRAVEELLESLDLEKSSCCMGLSRVFFRAGTLARLEEQRDEQTSRNLTLFQAACRGYLARQYFKKRKIQDLAIRCVQKNIKKNKGVKDWPWWKLFTTVRPLIEVQLSEEQIRNKDEEIQQLRSKLEKVEKERNELRLNSDRLETRISELTSELTDERNTGESASQLLDAETAERLRAEKEMKELQIQYDALKKQMEVMEMEVMEARLIRAAEINGEVDNDDAGGEWRLKYERAVREVDFTKKRLQQEFEDKLEVEQQNKRQLERRLGDLQADSEESQRALQQLKKKCQRLTAELQDTKLHLEGQQVRNHELEKKQRRFDSELSQAHEEAQREKLQREKLQREKDMLLAEAFSLKQQLEEKDMDIAGFTQKVISLEAELQDISSQESKDEASLAKVKKQLRDLEAKVKDQEEELDEQAKLRLEMEMERMRQTHSKEMESRDEEVEEARQSCQKKLKQMEVQLEEEYEDKQKVLREKRELEGKLATLSDQVNQRDFESEKRLRKDLKRTKALLADAQLMLDHLKNNAPSKREIAQLKNQLEESEFTCAAAVKARKAMEVEIEDLHLQIDDIAKAKTALEEQLSRLQREKNEIQNRLEEDQEDMNELMKKHKAAVAQASRDLAQMNDFQAQLEEANKEKQELQEKLQALQSQVEFLEQSMVDKSLVSRQEAKIRELETRLEFERTQVKRLESLASRLKENMEKLTEERDQRIAAENREKEQNKRLQRQLRDTKEEMGELARKEAEASRKKHELEMDLESLEAANQSLQADLKLAFKRIGDLQAAIEDEMESDENEDLINSEGDSDVDSELEDRVDGVKSWLSKNKGPSKAASDDGSLKSSSPTSYWKSLAPDRSDDEHDPLDNTSRPRYSHSYLSDSDTEAKLTETNA
MRQARIPVDEDGLEPQVCVIELGGTVGDIESMPFIEAFRQFQFKVKRENFCNIHVSLVPQPSSTGEQKTKPTQNSVRELRGLGLSPDLVVCRCSTPLDTSVKEKISMFCHVEPEQVICVHDVSSIYRVPLLLEEQGVVDYFRRRLDLPIEKQPRRMLMKWKEMADRYDRLLETCSIALVGKYTKFSDSYASVIKALEHSALAINHKLEIKYIDSADLEPGTLQEDPVRYHEAWQKLCSADGVLVPGGFGIRGTEGKIQAISWARKQKKPLLGVCLGMQLAVVEFARNVLGWQDANSTEFDPKTTHPVVIDMPEHNPGQMGGTMRLGKRRTLFQTKNSIMRKLYGDHDFLEERDRHRVEVNPELKSCFAEQGLKFVGQDVEGERMEVVELEEHPFFVGVQYHPEFLSRPIKPSPPYFGLLLASAGRLTHYLQKGCRLSPRDTYSDRSGSSSPDSEITELKFPSVNPD
MFALKSLSSYLFSSSSKENIAEINAGSLYIVRPQSPKGYSELIFKDAATYIRRTGQEFQYQLVIQRAYEEGEAELLEEEGGEEGAIDTLGDKDEKVFLLDEELHFRVLLRQDGEIVLAWNDFSGDDGDLFEFVCAASTRPETATTFELVAAQCQYERKYKKSRQYATEKELEQFQFDDEPIPAASPVASPTSRSPAVSPIAQSLNDLRTLEDSPMARDSSKKALVPQSRAVEQTPTKAPAPREAPKSREVLVNQDAELHLFDFQSGTFLLQDPDVQAIVAETGNWTYWLQITGEKKQWLGQEVVPDINPVFNFEYLSFIFNHYTEDGSAYSWLLKFKDRETEETFQESLMQALWEHLNHTKWQKAVKDAERDYVLDAFNDLVLEDTKDDEREREAAEEDEEEDEFEDAVDRPETPDYDEDEDEDEAEGLDKDGNVNSQLAVGAKIDRSFVVRGNKIGVFRHNDDNKLEFSTAINNVATPKGKSFSPKKVMLHMSDRNMILQNESDPNSLYRMDLETGKVVDEWKVHDDIPINTFAPETKFAQTTDEQTFLGLSKNALYRVDPRLSGNKLDDRELKQYVSKNDFSAAATTEKGYIAVASNKGDIRMFDRLGINAKTALPALGDPIIGMDVSADGRWVLATTKNYLLLIDALQHEGKNEGKLGFEKAFAKDSKPQPRRLGLTPSHVAQFQHETKAPISFTSARFNTGEGKDETTIITATGPFIVTWSLKKILQGRKDPYSIKRYAEEVKADNFRFGSDKNIVVALPNEVDTVRRAQLQRPTRDSIMAPPATPNRKGRGSYLSRNQIVNSPY
MELGFLEEAENSWKLQRCYFPSKVGGKPAWLDPEHLPGGEQMLCCICSKPLIFLLQLYAPNDDKIESFHRTIFVFCCRNGGCYSDMTKDSPFRVFRSLLSQENKYYPNEAPDYNNPDALSECHLFTNLCEVCGNHGTKLCSRCKKVQYCSKHHQVLHWKSHKHQCNVNTDEILEFNSPLFPEKEIVIETEPPEKKPDNPDLDQLNEMHAVQDFSDDDLQAAVADITEDKAFSKFHERISREPDQVIRYGKKVLWCSADNIPSEIPPCICGAQRTFMFQVMPQLLNHLKIEHSVTKLTIDWGTVAVYTCQDDCNTSPYIEEYAWKQNVSSTAT
RHWRFSESGLEKARRDLNEGAVGRVRAKLEEERIDEDIKISTSAIEYLTVADELSLVTFYLTKISQLCRASFFRLPESVEASAMSYLKRFYLRNTCMDYHPKNIMLTCLFLATKTENTSISIDSFASRIPKTTNDDVLSMEFLVAQSLRFEFKVHHAHLAARGIYLDLQQTLMNSGMGEQDDIEVLNERWIEVKELLRFSRLTDAEFLWTPSQIATAVWWIIEPERITEWIKSKAQRLLMSYLPSLVELIKKSKSTSIDKERVTAIDRRLKFCRNPEKDPNSNLYKIKLKQSEQEEMVKQQEKSLREKVDDPFT
MEKYTTYRDKGTGISPFLPLNKPKVNIFLRLVGVVLGVLKLLVLLIVGLLYPVVPLLSTKAVLFLLNVDVDVSVDNIKKANKPLIQLNLPQKGDFVISNYQSPLDPLVLSLITNNRLKNIVWLIPDIEGNLYEYSLFGVVVHALSSPNLHAQKNGKKIQLSSISESKTVFLFPEGTTSNNKSILPFLVTTDTVSVPKLFKKFKVKALSIKNENPYTTTPIPQALASYLLTNLFTRNSSHYRLKEFILDKDHTWPEIRDLLSNSGRLKLVGKDLSLEKKVEFIEKFR
MKVQDMDKCAPSSDWNVLYWVLGTVLMPVALPLAIINIWQRFQAQKFRNQLPGKVVLITGASSGLGESLAHVFYRAGCRVILAARRTQELERVKKDLLALDVDPAYPPTVLPLDLAELNSIPEFVTRVLAVYNQVDILINNGGISVRADVASTAVDVDLKVMVVNYFGSVALTKALLPSMVKRGSGHICFISSVQGKFAIPQRAAYSASKHAMQAFADSLRAEVANKNINVSCVSPGYIRTQLSLNALTGSGSSYGKVDETTAKGMSPDKLAERILQCILRKEPDIIVSDVQAKIAYYLRHLCPSLYFWIMAKRAVKLENAEKKST
MDTLSKKPEQRPEEITAILSSLDRYNPEKISILQEYATTQCADQHSDIEANLALLKLLQFQQQPNPNKEDIICNILSMALANFLTSDFTTALHVLPSYVLDSPAADTLAESIQKLFHLYTLLDGCRFPEFWAVYERDDAHADITADVADFENLVRISITRAVDISSQAIHKDVFRSWLNLSDNKFADYVKELGWKVEGETVVVPPNKENEAKPATTTESIKIEQISRLLKRTNE
TRSRFADLYKKMSSVDSIRAQATRRRSIQQKENRYQEFRKSRGCFLEDPLEDGEVSHRELDGDFPENLQQKRQQAVESGKKVMSVARKEKLQRWKEEKQLRKLKEQQERAKHPVFKVGRYRPDDLIFIPPPGTTLAPAAKIAAPVIKRMTRSVTKKLAEATGAKTLLQAAVQPGVNGPVKSAPLSGNRPAHQAAPSIQSATRQTRVPEQLTQRLQDSALGEAGVRTCLQTKGEKKKVKKQQKNPRKFETLQGKISLLKAPLIQETIKTNKSLSPDLGQPRVKESARSQPKAAALSASATPLLSFAPSDYTFQPLEGLPVYPVSPHSDDAFLMPTATWDLEANFFKVGLRLLSESLVFSISLISSPPPPPKKNTRKNHLSPLDGNQSPFLLSLSRSSTVPAGTTSGSTTALQGRLRSGDLQVLEPQNSEHDVPYFSLKRSVFQTTVECSASHQWEGKLEQEEIPEEVKDQIRTTVGQARLLVAERFHQFKGLVDNCEFRRGEKVTTCADLDGFWDMVYFQVEDVVKKFGGLEMLQEKSWQEQTEPQALRGRKAPKKPVCSAPKPSVDEGARAAARSRLAMAKAMMKARKAELESAVSETVEVFGAKVFKAESPMKGASG
MTEFQAVVFAAGRGTRLPEVLGDAPKCLLPVGPYPLIWYPLNLLQQHNFTEVIVVVLEQEKLEIQSALENTPLKLRLDYATIPSDGDFGTADSLRYIYDKIKSDFLVVSCDLVSNVSLYPLINKFREHDAALAMLLFPSGFESDVVMPGPKSKHKPERDLIGIHAATQRLAFVSAASDCEETLNIQRHLLKNRGRLDVYSRLVDAHVYVLKKWVIDYLRRKENISTFKGEFLPHLIKKQHSKRPPKTVQDTTSEVGVVTKNEDHVLHYVGHTILDQKITQTSLFNQSLSQSPYHGDIVRCYGIQAPRDAIGVRVNNTLSFLAINRKLASIWNNLCGEKHPLISPGAVVKSTQTKEIIAADNAKLSEKTSLNFSVFGPNCIISPKNIVANSLIMSNAIVEEGCNIDNCIIGHRAQVKSGSVLKNCIIGPNYVVEEGTHSQAVHLSNADQFMEIDIQ
MSSGFVSTSELDEEKKARQEAWEKIRKPTDATLVPEPEYCNKTLFEQLKNNKDAKQLEIDEAKKLKNMVRGIDEDESVFLSELDSTKRVVKMRMKREEQELIKELAVTQHLAANQPSSSRFILKPSTSKVLGPPKSKQAAFLSTAIKRKSTSTEEKKQEDVVSSKVSKPEPVIKQIGALQALCEYDPSSDSESDASSDDEPETLSLLQTSKSAAQGGCE
MELALMGPVPSYRLLHSLFLPPLPYPSTICLTARRASKCTPIWRASSVVEICGRPCDQGYLAVPGRVGMFSVRCGMRFYGGFGRGPVGDVARSGVTCIRNSRTDHGVVGSSWTKESDGSASVKGAGMEQERTDRRSSPSKSAGNVNNNTEDNKDSSHRTKQNFGKPRSKFDAPRSRPEHSGRAQHSSSRSYNSSSRAKSSERVQGTDGRDVRIDSKTSMAQNGKNHGTPDSSYAKGGKQPRAKNKQYAPEQDLRRALDMCSKHADVKQALEIYDKTCKEGKIAFNQYNYNIILYLCSSAATDSLKPQKSGNERRGSEQVNHNRGPLDLSGIVESKNEALTEPKKLEEEQRILYMKRGFEVYEAMKSQGVPPNEATFTAVARLAVAKEDGDLAFDMVKQMAEANLSPRLRSYAPALYTYCKLKNHKKAFEVDDHMKKSGVALEESELEALLKVSVGAGLEDKVYSLLHRLRTTVRDVSPSAVEVIQQWFTSSAAATAGKSNWEHLPGPEYVKKATESCGGGWHGLGWLGRGTWEVKSSVVDDHGVCQECGEPLATIDLDPQETEMFAQSLSRMACQREAKNNEFKKFQGWLDRHGPFDAIVDGANVGLYNSNTPNGGFNFYQLNSVVTGIQKRLGLKREPLILLHHRRTKGGPADSSFAARMLSNWKENNSIYTTPTGSNDDWYWLYAAVRFRCVLVTNDEMRDHLFSLLGNDFFPKWKERHQVRYTINREGLVFHMPPPFSTVIQESHKGSWHVPKSGKNDEDVLVPREWLCVTRTGHLARSDTKSEEEMIASPNITRESSLSEVQAEAAINSELKGISVPSEGIQSPKPRKSRKSTSKSLSKSSPESSAFKSSEDGKLAGNIENEVVQLATKVEKLAGDIENEVVQLTTKVEKLVSEVQAQTETILESKDVTISGEEIQSPKPRKSRKSSSKASSKSLIHHPSETGMLEEQSTAPQKRRSISKKARSPKSALLQKLEAADEDSSGKPIDFQI
MTSSLAAQLANVRSHNAERLTSSASLVKHTSYLFPPKTAAQQELFTVHALGASGWTELSAEDASLQKWTQSSLLFGDESRNMDRLMLPKEDNESIDKAVREFLHLASPFLLSKGASKCLEWLVRRFRIHEFSVQDVLAVFLPYHDTRQFARMLSICKLDGKPHLQFLLSVKKTASPLPAGVLHAALLAPATTTASLDLLRWVSGLIANDISSRLQVAPHRALVNFWTSTLVQVCAARSRMDDSQHVAGLSKSTSNSKKSAKTRAADAQAILTVLLPSAVRVAGTASLGQDVQMGGLMLLCTIAQSFPLSKEAIQGILTSLAKLLSAANISSAVQRALIACAFALCASSSVTSDPLTAQSTSADRLIPDSLTALLVSSSETGNSVVSLAKSYDGREFFAHFIAALTARLSHGASADLLSSLLRGQAVHDELCIQASELLMRLRLGAQAGSSQAPETAFEAHFANDAVHEAHKNRLRVLHTVRSRKPHVFDTALRNCTRKDQSEAQIAAIWQTVQAVLAIESGTSLDQASSGSVDGKGNSDILWLSIHSAESSQRSLALKQLCKDVNQGRASPHDSMVREALHARIQDSSVEVLQILYSQPATLLDAFDERTLLTMVAEALEEEHIPVDRFNQHLKFLLTSYLKQHAGAKDAVTQRAVWPYLLHSPSRLAIATSAVKLLAQSSNSNDLLSSIASAATTADEPAVTNDAIAQAVGTHLASVSAEDRKDWIQFLTSAAQSSHSDIKAGGAASRDLALLSLIHLSEQLAGDDLVALADTTLRTVVLPSLSAAGALTAEHIKQLSALAFKDTLQASQHVQHLDTLFKQAATEQSAALLVNYLLIQLVRRVDVPPFDTILTSQVSAEVQRAKTLLASLYSVVNPSPLPATLPKLLLQVLLFRIGDSSLPFLASIWTNTVAPYSVAVRLAALRHADAYLQAQTQAIAQHEPKDFQVVVPLLLAALADAEAAIRLAAVSCLERILIICKHAGELAKGSKKKAKELDIFGYESFHGAAASDPMQYIDLVSLAHYLEQLVERKSAFRNDATLLPQLHAELLQTGRQDGRKEVGQKHGLVCFAVSHILCIDSLPTRLVLLQSLGTVSNAAKLEMLLPLIRGVVEGNVASATKGLRTSDERELYLELLFASYDQSCRTIVEDASNGAWSLFLQAAEGKDGKRQVQKAAVRALDKAGLFNALSPLMRKESYLHLASIVADPSLPASPEVASALRELQVDSAILIAVLSELRETITSKALSGPESKRARTSLGSDETMKRTCAVLVAVLESAVGSKLVCSGALLYELFEVLRVAVDLHSGQLATNAEQMMQLAMSCIEKLVGILPKSAAAIPAEITQALRADTIVSVIKSSNNPQTFQHALLLLSKIASIAPEAVLHNVMPIFTFVGSTVLQRDDAFSFSVVEKVLKSIVPALVSSFKAGDAAQQSKFALLCEARAFVRIFTDAAAHVPRHRRQMFFRLLVDILGADDFAAAVAMLLVDRSAHKIVKQPRSDAEQTLQLPLAVVSPHSAMVQVRVLHQVWEEVLRIWTHRDETDSLSELVFLGRAGRLDKEHVDHESEPLRQIQALIMLIRQVLHSKAFAEQMDGIPPSQVGPELETFIRLALETVARTRASQPAVAGLALEVLDSAMPFAPVDNVLAVVSSLVEDGDVARRTSGFSLFASRVAAMDPASADRATVAAYTPTIVKAAIDVIQASLASSQGGSDAESLRQAALDALKTVSSSAQPAEHGALASTLPVLVKLGKAGVEAEDGARAVPSAARISVFSISRRLTTKLGPRLIPHIASLVPFCLSIVMRSASVASASSDDDSDDEDEDEDEDEDEKAVATVNGVNSNISSLRTGAMDTITGLFGSVSTFMTSYVPQIMRMSISPELKQAMSSASGSSTASERSLNLLISTLIRKTAAKELFEATFKVWDEELASADDSKAERLVGISEFLGRALRQSDREAISGTYKLVYRFLLRALDLRRTSLGSSAALSQASIARIETSLVTLPFMRMVLKLNEASFRPLFMRMFDWAVLDLVDDDDNAAGADGVVARQIVLFKTFNALSETLRSLVSSYYAVLLDQVIELLGAWGKSGAGKQGAMQRELWDQVMRSVQLSAKHDEGVFWNPTRVAKVISPILDQMHLLSSKGKFIDAAEFIAVLSPVVVGLLKNVNDETTLKQFNAALLQRASATRATNTRAVRAVATQLLTAMWAAQKDHLLALVPETIAQLSELLEDDDDAIVAYANEFRSEIEGALGESLESYLT
MTPSVGRRVDTAVITRRSRKRRERKKTQTQERNNLFLSIVLIHVCDCVRSKRRRPPPLLCSVPMAFMRTSSNASSGMGVAPNIRETFLELQMKKAFRYVIFKIEEKQKQVIVEKTGATTESYDDFLASLPENDCRYALYDFDFVTGENVQKSKIFFIAWSPATSRIRAKMLYSTSKDRIKHELDGFHYEIQATDPTEVELQVLRDRAH
MAATPDRANADLRRRLAVDAPPPPPQIAKDKQGLDTEMPLSPQWLMKVGENKEPSLLGVRSDGSKIPGNDEDTSFSVKRKDVFRASVLDGETGRRERWRDDEREPNSAPRWNRWRETDKEHGDTRKLERWSDDSSKYSVDGRRPPQERWSDSGNKEGNYDQRRDNKWSARRGPNDKESENWRDRWGDSGKDSDAAREKGFSHYIAHGKDGNSHEKDAERDDNISRSWKSSYPVGRGRGDSSHHPSQNTQKSSATYGYGRGKPDNEIASFPGSRGKFTSGSTNTASSGSSRPFHLGLLSDRPGGTSGDRTAFRYSRMKLLDIYRTSHVTDFKMPLGGCEELSAFMQEETLEPLALSAPTTDEAAILKAIDKGDIINSGVHQASKDGPVGKNGREDQQGGMEDVKGETAASLRGFPGNTDLPARADSLRPETSAYVVPQRSRLIGEHRPGPTADYIQQMPFALDQESKVAVITGVDGFATPTYPNPESLSLYYKDPQGQVQGPFSGADIIGWFEAGYFGIDLLVRVANAPPDAPFLLLGDVMPHLRAKARPPPGFAATKPSDMLMPETLPTGNFVSSSNTHAGSASVGAFDSGLSRKDGAVEAQNRFLESLMSNSVRDPSAEMLAMTAGMTEYGSSGIGNITVSGGETGNSMNYLLAQKRLLERQKSLQNPGSFWSGDSIPAAQVQNKDIEASALHTKLHPPMADPPRQALQSQNVDLLAMLHSAEKPQAPASNSGLPAWSNYPEAKNLDPRGHGVDLTQGSLNMHGASVQSSQQATTAIQQQNFMPLNMSQIAHLGPEKLRAEISQDPQLLTRLQHQYLLSQLQLQPQLPVTPQPQPQPQLSMLDKMMLLKQQQQQQMQQQMQQQQQMQQQQKQRLQLLQLEQQQQQQLLLQQQHLLSQVIPHGHSSQQPDDLYGSQRTSLPTGDSSNLGLQKMKEVLEADRVLTAHGTQEGQQPSDPSIMNKKGMEGVGPSQSSVPSLLPHEIFGGVPSKDRYSHPQKLEDKVNVNTQLKASIVNPMLTEVANRREDDSDQQEVRSHERGIGIGKTGIMSENILGSGSSEVIGAAPSAPKEFPEAPFDPKPETLSSHISNQVQDLKISSENILGGSEPTVATEVKASDTQDTKKSEKKKKQKKKQAGADVAKGATKTVTSQQPRQETLVGSDQGGAKHDLQDDAEELFWGSPIQVESSSKSADPPLGLESSLVLPAKSFSEDYDTNKGEWEPNAAAVNQRGWKPTQGPRPKSLLEIQAEEQLRAQRGLAMENAKPAVSAASVPSIPWNGMLTTSDQQLMAVSKSVDGLESVGDSRNRRSQLHDLLAEEVLARSSNTDNEDMGNTNDMAFPPLSSAVVQPDAPAFDDTDFIEAKDSKKSKKKATKAKGSAVKAPAPVVSFDSSTVSVPTEKGKPSKQSHQEKEILPAPPSGPSFGDFVPWKSDQASAVPAPAWSSESAKVQRPLSLRDIQREQERRSAVAQQQPPSPTPAKVSINQRNHANVPSWQASGSSPSKAVAPVQMSSNASSRSKSNAEDDLFWGPSEHAKQDKKQSEFPTLSSQTRSSSIKDQSPMNRQKSQASRLPLSTAPTANHAGKGKAEAANRQTEAMDFRDWCESEWARLTGTNDTSFLEFCIKQPTVEAEMLLRENLGSFDRNGEFIDKFLNYKAFLSTDVIEMAFQLPARAVRGDGAGRANHASAAKGASSTETELDGGKKKGKKGKKFHFDSIVDSVRIGSATWRGAHGIRLWQAKAET
MSWVAGQPFGSNSRHFIVNMDLNSTVWSPWAWRDDLEDSGLSARNDKFQPKPLAYTPSFGAHLFWYKGRPIFFRRDKDNQQPNSLSNMKREEISLWCFGYSPAILKDLLDEAHKEYLRMDDNKTMIYRANLQPRSEPTWQRCMAREPRHFSTIVTRPGLKESIIDDITDYLSPETRMWYTDCGIPWRRGYLFAGPPGTGKSSFSFALAGHFKLRIYTVSLSSSNASEENLASLFTQLPQVCIVLFEDIDAAGLTSTRDPGAEKSGRKSPGKGKLSLSGLLNLLDGVASQEGRILIMSTNHVENLDKALIRPGRVDMTVHFTSADTQITAAIFRTVFASLDKTAKEERLIHGERKPREASARIQELSEQFAAKIPSGEFSPAEVQGYLIKHKRQPEVAVSCAEEWVHAMRLEKAASKTTAVVTDEGEEESSAQNTGEGSSDEESDA
MLEPYRTLGLVNGNTAKPFLQRRSTEYFITCAIDSVLQLYDISKLRLKGCSPILVCGDTETVIKSIVCWKDWTYVASFDTILVFYRLQLKENWKEHTKEISHLLIFGTVLLSVSSAEQRVIVWDLTSHEKVAEFYLSVGFVVTCVEHPETYLNKVLLASEQGHLQLWNVRSCRLLYEYESFGSTITSMRSTPALDIVALGLADGRTILFHLKRNQTVMEFFHQKSNQNVNTSLSRNHLSMDQMPFDGCPVLDIAFRSDGYSEMAVSYSDGSIVFFDLKQREVKYKLSKVHLGGAWFIQYLLGEPLLVTAGQRDNCIKVHISDRVMEPPRLLRFREGHMMPPIRLRFAADNPRILLSCSIDRELRLISLFRDAQSKGLSQQVSSLIGGKRKRKHLRKQKGIEIGAPLRIQEDVRGILPRICAIAVGSLRARDAEFADIVTCHEGCLEAYCWKLENGTLTHKVLSRKLLTKDAFHKNSVGKKKHSGYRLEQANCVAISPCGNFASIGTDLGMLDLYNLQSGSYRSSWTDDQCSSRAHLLAVTGVEFDNLGETLVSGSIDGLLKFWSRQELKLLYTIEIGIPIVQVVWGYVCNLLAILCDNFEIHLVDPETKQLARRFIGHQGPLTDAQFSGDGYFLLSSSLDGSLRVWNIQLGRCVDIFEFEHAPISIAFSPNNDFIATCHSNCIGIALWSNQHHFKTNAVESHSSVITNSKELLGRLPHIGEFQWRSPLSIQNTLQDHLNRMPKKENLSSFTLSGKPLHYLLTLVNWDIVKKRSQPQQPVKKQAEAPFFLSSHVLGKESTLDTFHSTENMHQKMSDHNAYSLTASQLMACLYQGGDMDNLNDGIRDEEALQLLRKMNPTSIELEVEGLKDYDNGKECRLFLEFLIRQLHARRDVDLIESVLAVFLKKRGLELISFAEIGKEFHEALQVQTEVMDQLESLLDEIDGWTDGLSWIS
MFYSQFILAKKGPLGTIWIAAHLERKLRKNQVADTDIGVSVDSILFPDVPIALRLSSHLLLGVVRIYSRKVNYLFDDCSEALLKIKQAFRSTAVDLPPEESTAPYHSITLPETFDLDDFELPDNDIFQGNYVDHHVSTREQITLQDTMEGVVYSTSQFGLDERFGDGDTSQIGLDLDEDLFLDKVSAPGHAGVLLGLDADPQASVHPIIPLQKDVISEATAANGIGNQIEGLAASTDVMEYAQAPSTPGLVEEPNLSSVQEALACDDHLEPEDHNLTELVAKENLENASSVSSLHYGDKVAADWTLLNDTNHDAVLSIPADENGYLLGEQKIKQAKPQGDSPSVAVTDQISSECSVGKAAAPDGKDRAEDMQNGTLSNHGPGILSVDQTHEEFEEPHGLDETVGNPIFSHAASDLEDPCHRECPGAENISEKSILTTSCPPVLECISENDNASLNPDVSASNAACSYESPGRPHLENVEAQALNSVVHEEMPPCSVDVVQACNSHLNQTDLSSLGETSGREEEPHSTGVSTDVQGEVCHATGVLTPVWEENQISIPTSNEHIEADRSKLDEKMDNVISSDAQLLKSSTNSDLPAPEKLLSMPEGLVDPPNDFLVELTPDKVLEGSEGDGAAMKNISGKKRSFTESTLTLHSLNSVETFGVSKSRKTAESIPDDDDLLSSILVGRRSSALKMKPTPPPEVVSMKRPRTATRSNASKRKVLMDDPMVLHGDTIRQQLTSTEDIRRVRKKAPCTRLEIWMIQKQFLEDEIFSEPISTGMSAELMSLYNETYDLSTVRVFENNASSEVAKEMELSVKPNVTKEIGEEGSVESLAVRNDGEVESAQSLVQTENQHGEDHSLGIHDNDTQVKTLQCEFFGEIAEMEIDGQSIAVADASDRDATHGVDSLSTAGPISGDICDLSVGSMVQSTLMEKTSGADSTQLIDELCVSSFNQRLDTISVEKDASAVDSSNGKGVDTIEVAENNNDNIVGIGNESRQKGEPLMEETVGIQTVETGEEVHTVCAAPADNENSSLATVTLEASGCSNLVVVAEDQTTEEIINYKSGIVNDVEVLDAELGYDDKNPTSNSICSEEPKIESSYAKEIDEEMKNAFFNGEENIPLNDIEKPVFLEAESHTVVDTEFTAIDHSAIEDHGDFANITVGHDTEFLNVDDDEVADDDDYMPSAEENRFLENSGWSSRTRAVAKYLQNLFDKEAEHGKKVIPMNNLLAGKTRKEASRMFFETLVLKTRDYIQVEQEKPFDNINVKPRVKLMKSDF
MIAEPAHFYLFGLICLCSGSRLRQEDFPPRIVEHPSDLIVSKGEPATLNCKAEGRPTPTIEWYKGGERVETDKDDPRSHRMLLPSGSLFFLRIVHGRKSRPDEGVYVCVARNYLGEAVSHNASLEVAILRDDFRQNPSDVMVAVGEPAVMECQPPRGHPEPTISWRKDGSPLDDKDERITIRGGKLMITYTRKSDAGKYVCVGTNMVGERESEVAELTVLERPSFVKRPSNLAVTVDDSAEFKCEARGDPVPTVRWRKDDGELPKSRYEIRDDHTLKIRKVMAGDTGSYTCVAENMVGKAEASATLTVQVGSEPPHFVVKPRDQVVALGRTVTFQCEATGNPQPAIFWRREGSQNLLFSYQPPQSSSRFSVSQTGDLTITNVQRSDVGYYICQTLNVAGSIITKAYLEVTDVIADRPPPVIRQGPVNQTVAVDGTLVLSCVATGSPAPTILWRKDGVLVSTQDSRIKQLETGVLQIRYAKLGDTGRYTCIASTPSGEATWSAYIEVQEFGVPVQPPRPTDPNLIPSAPSKPEVTDVSRNTVTLSWQPNLNSGATPTSYIIEAFSHASGSSWQTVAENVKTETFAIKGLKPNAIYLFLVRAANAYGISDPSQISDPVKTQDVPPTSQGVDHKQVQRELGDVVLHLHNPTVLSSSAVEVHWTVDQQSQYIQGYKILYRPFGASHGESEWLVFEVRTPTKNSVVIPDLKKGVNYEIKARPFFNEFQGADSEIKFAKTLEEAPSAPPQSVTVSKHDGNGTAILVSWQPPPEDTQNGMVQEYKVWCLGNETRYHINKTVDGSTFSVVIPSLVPGIRYSVEVAASTGAGAGVKSEPQFIQLDSHGNPVSPEDQVSLAQQISDVVKQPAFIAGIGAACWIILMVFSIWLYRHRKKRNGLTSTYAGIRKVPSFTFTPTVTYQRGGEAVSSGGRPGLLNISEPATQPWLADTWPNTGNNHNECSINCCTAGNGNSDSNLTTYSRPADCIANYNNQLDNKQTNLMLPESTVYGDVDLSNKINEMKTFNSPNLKDGRFVNPSGQPTPYATTQLIQSNLSNNMNNGSGDSSEKHWKPSGQQKQEVAPIQYNIMEQNKLNKDYRANDTIPPTIPYNQSYDQNTGGSYNSSDRGSSTSGSQGHKKGARTPKVPKQGGMNWADLLPPPPVHPPQSASEEYSISVDESYDQEMPCPVPPARMYLQQGELEEEEDERGPTPPVRGAASSPAAVSYSHQSTATLTPSPQEELQPMLQDCPEEIGHMQHQPDRRVLPCVRAHLLAKMDSSEEVCGRQPVSPPPPPRPISPPHTYGYISGPLVSDMDTDAPEEEEDEADMEVAKMQTRRLLLRGLEQTPASSVGDLESSVTGSMINGWGSASEEDNISSGRSSVSSSDGSFFTDADFAQAVAAAAEYAGLKVARRQMQDAAGRRHFHASQCPRPTSPVSTDSNMSAAVVQKARPAKKQKHQPGHLRREAYTDDLPPPPVPPPAIKSPTAQSKAQLEVRPVMVPKLPSIETRTDRSSERKGGSYKGREVLDGRQVAEMRPNPGDPREAQEQQNDGKGRGNKAAKRDLPPAKTHLIQEDILPYCRPTFPTSNNPRDPSSSSSMSSRGSGSRQREQANVGRRNIAEMQVLGGYEREDNNEELEETES
MIIPVRCFTCGKVIGNKWDLYLDLLQADYSEGDALDALELFRYCCRRMLMTHVDLIEKLLNYNSGGFVRPPAGQPSKLDERLHLPLRYSSNDTAAAAAKMIIPVRCFTCGKVIGNKWDLYLDLLQADYSEGDALDALELFRYCCRRMLMTHVDLIEKLLNYNTLEKTETS
MASALPRCRRTVNTRCSRKCPALGFSLCLRLPIERQSTWRASVGAWQLRCCAAFGRGSGGRASRAARTVQCLAAASSSPLSTTTILSVDEQLEPQERISGPAKRIIPCLDVKDGRVVKGINFVNLRDAGDPVEQARVYYEDGADELVFLDISATPNGHETTLRVVEQVAGSIFIPLTVGGGIRTVEDARRTLLSGADKVAINSAAVARPELLQECAYQLGKANIVLAIDAKRRSPGKWEVYVAGGRKPTGIDAVEWAQRGSELGAGEILLTSMDADGTLAGFDLELTRAVVDAVCVPVIASGGAGTMQHFVDAVTQGGASAALAASLFHDNTIRIPDLKQYMKNQGVLVRL
MQAWFSGTGTGPSASSASSSSSSPPQPSLLAEWNSYAAARSAEEEDGGGGGFGIDIEAAVRSANDRVSGTFGVVSKGVLGLPGSFKSTTSSVPSSKSLVYFGLFLASGIFLVFIAFTIFLPVMVIMPQKFAICFTAGCAFIIGSFFALKGPKNQLYHMISKERLPFTMGFVGSMAATIYVSMVLHSYILSVFFSCLQVLALAYYAISYFPGGSAGMKFLSSALNLTGILGGMARLPYPGTAAPLIRFRQALLDRITMSAFVGKYADELIKTAKYIATPGKGILAADESTGTIGKRLASINVENVEPNRQALRELLFTTPGAFQYLSGVILFEETLYQSTAAGTPFVDVLKAGGVVPGIKVDKGTVDIAGTNGETTTQGLDSLGARCAKYYEAGARFAKWRAVLKIGAAGEPSELAVKQNAEGLARYALICQENGLVPIVEPEILTDGAHDIKTCAAVTERVLAAVYKSLNDHKVLLEGTLLKPNMVTPGSDSPKVGAEVIGEYTVAALRRTVPPAVPGIVFLSGGQSEEEASQNLNAMNKLEVLKPWTLTFSFGRALQQSTIKKWGGKKENVAAAQAAFLARCKANSEATLGKYGGAAGDAATSESLYVKGYTY
MAGRWFLAATRTLQRFAGPGATGRDRGWTLAFSMAAQSSEGEAYGSTDPSGESGPLSAEEALEHKALRLQEEVRDLTERYQKALADSEHVRRRTQKFVEDAKIFGIQSFCKDLVEIADILEKATAGETEAGDQKTTLKKVFEGLSLLQAKLQNVFAKHGLQKMTPIGDKYDPYDHEIVCHIPADGVQPGTVTLVTQNGYKLHGRTIRPAQVGVAVETQE
MMITTSGLCTESPPIPSHIHPAVSCGLVPMVDRADFIIKGAWVCVSFAHQFAALFDFTVNFDHFQILRAIGKGSFGKVCIVQKRDTEKMYAMKYMNKQQCIERDEVPNVFRELEILQDIEHVFLVNLWYSFQDEEDMFMVVDLLLGGDLRYHLTQNVQFNEEAVKLYICEMALALDYLQSQHIVHRDIKPDNILLDEQAPEIFQSFVSGGSGYSFEVDWWSLGVTAYEVLRGQVRPYEIHSTDPLDNLLQVYSTNSVYYCPTWSKDMVTLLRKLLTVNPEHRCSSLAHVQAIPCLSEVDWQMVYEKRVEAGFVPNKGRLHCDPTFELEEMILESRPLHKKKKRLAKSRSRDSSKDSQSENDYLQECLEVVQQEFVIFNREKLKKRQEEASQQDPGDEEPGDEGGSEDDVGPGGDAGVELESSDPNTCDSMGSSASSC
MGSKKVSKQTKNFTRKHLTHTLTSRKKHQAKKKLSENRQHLKTIKRGNNNSKKKTNKGSEDDDDDDDDDDSVTESKPKMDMSVDALLNAQGLDSEQEGSDDGESDGKDEEDEEDDDEDDDLESIGSLEDESGGKMDLEMLKEKDPEFYKFLEENDKGLLQFNEDESEEDEGSTDNNNPDSDAGSDQEEDDDDPTSSKAPKTVLLTKELLRTWQKAILENRSMRALRKLLLAFKSAAFSSSSNSTNLSFSIESSSVFNALITTTLRYLPVFLNQSLPARELPSGKFKIANNSKMYASMQRMLKSYFTSLTELVAQVPSQEKGDSGKDSMLHTAVSESAKLTPWIIGNRKIMKTWIKTLLELWSSSSDQVRVAAILSLRRIAVAADSTTMESIMKGVYTALIRSAKSTTVFTLPLINLMKNSASGLYLINTETSYPIVFSYIRQLAIHLRNSMKLKTKEGFQAVYNWQYIHSLDFWSLVLSSACEKNSNGSRSEPSALQPLIYPLVQITIGVIKLIPTSRYYPLRFHCIRLLLRLIQRTGTFIPLTPFLLDMIDSPLFKRQPTSTSLKALDWEYLLRCPKSHENSRVYADGVVEETSYLLLEYHACMSKSIGFPELVLPALTSLKKFSKQFNKHQKLVGHIKTLVEKLEANKNFVEDKRAHLGFGPKDRARSLAFLADLPPEKTPIGAHLRLQSKIRDQKRAALDRSAHKNIQVDDD
MKESGDGADDEVNFAELVGVGEHSDESDEEGTMEVLALSRLPGQVVSELRNDEPALEKKLADIAIFASANRRKDESRFWESLTVTMPLEGTLPDSLALDDLKREQRFAELATAAVHIGLDNLRGQKKKFRRPTDYFAQMVKTDTQMGKVKAKILHHKERIESAEKRRNNRDIAKNKKKLRSSQLQKEQEKKRKAKEEIQAFSRLRKERLKQRAGAGVTEGDGDVDDDFPIELLNVEQLDDKNTFQSHADISSGKKKAWSGKNDKFNKPKPTNGARAGQGNEVQSGKLGTANGIRKPRGGKKRVGRSRRKAAAK
PAVNNLLLSPDVVNWLDEGPDEAPRMPAAPAPLAPAPATSWPLSSFVPSQKTYPGCYGFRLGFLNSGTAKSVTCTYSPTLNKLFCQLAKTCPVQLLVSSPPPPGTRVRAMAIYKKSEFMTEVVRRCPHHERCSDSSDGLAPPQHLIRVEGNLRAEYLDDRNTFRHSVVVPYEPPEVGSDCTTIHYNFMCNSSCMGGMNRRPILTIITLEDSSGNLLGRNSFEVRVCACPGRDRRTEEENFRKKEEPCPEPPPRSTKRVLSSNTSSSPPQKKKPLDGEYFT
MAAATTSRRGPGAMDDENLTFETSPGVEVISSFDQMGIREDLLRGIYAYGFEKPSAIQQRAVLPIISGRDVIAQAQSGTGKTSMISLSVCQIVDTAVREVQALILSPTRELAAQTERVMLAIGDFINIQVHACIGGKSIGEDIRKLEHGVHVVSGTPGRVCDMIKRRTLRTRAIKLLILDEADEMLGRGFKDQIYDVYRYLPPELQVCLISATLPHEILEMTSKFMTDPVRILVKRDELTLEGIKQFFVAVEKEEWKFDTLCDLYDTLTITQAVIFCNTKRKVSLVINYDLPNNRELYIHRIGRSGRFGRKRAVLPIISGRDVIAQAQSGTGKTSMISLSVCQIVDTAVREVQALILSPTRELAAQTERVMLAIGDYINIQVHACIGGKSIGEDIRKLEHGVHVVSGTPGRVCDMIKRRTLRTRAIKLLILDEADEMLGRGFKDQIYDVYRYLPPELQVCLISATLPHEILEMTSKFMTDPVRILVKRDELTLEGIKQFFVAVEKEEWKFDTLCDLYDTLTITQAVIFCNTKRKVDWLTERMRSNNFTVSAMHGDMPQKERDAIMAEFRSGATRVLITTDVWARGLDVSLVINYDLPNNRELYIHRIGRSGRFGRKGVAINFVKKEDIRILRDIEQYYSTQIDEMPMNVADLI
SPTMVVLKRLVAPTEGVRHEQRETRAEVDGQELGSGTLLVAEARLSWLDGSGMGFSLEYPTIGLHAISRDVGAYPQEHLYVMVNGKLP
MRRDDVDGEVAAGAATRQSQLRRACRDAGAAAAARAALRATRSRARSQRGILGKPRDLREARSSNANDRSRLLGCQTHERAPGAHARSVSSVQCRPAGAENEPPASGGACPEASISAAVEAARAKFHLWYHLLVLGGFSVLLHGEGSKFAVLEAFAADLVKRNAVDAPNIASAVLVVNGFNPFVQVRALVQEIADAAGARRLSPHSRKHEHEHEPHARRGRPLAAQLRMLGELYKAEAPRRLFLVVHNIDGQTLSTTETQTLLANLASQPRVHLIASIDRMEVTILWPVGSCYERFQWIWQHCPTHLPHVVETGGHAESAKTLSAEQLVRGAIMLLTGLTPNARRIFQLLAQMQLESAASAEDRTRGDRVKQGISFSDFYRICRSKFFVSNANSLQAILRELEDHNLLESAVPGWRTGASGLENSRSIPDCLRIPLPSAQIREVLRELHADPHR
MGPPKQLKRTFLGFDLSTQKLKAVLLGSSLEVVAAAEVKFDTDLPEFRTTGGANAGSIKNEYFVQPVMWVKAMDIVLDRLVMQQADLSTVAAISGSGQQHGSLYWSKHGINTLQNLDSEKFLHAQIDDSAFVVNRTPIWMDATTTKQCLEMEMAVGGKLNMVELTGSKCYERFTGPQIRKIYQQRCHAYEEANRISLVSSFISSLFLGSVAPIDFSDGSGMNLLDIRKKNWSKECLNVCAPDLDKRLDIPVSPNSILGNVSPYFVERFSFSPDCKVAASTGDNPSALSGMLVGSSWLTISMGTSDTLMMSLKEPLNWEEGHILCHPTETEEFMGLLCFRNASLVREEMNKKTTGGDWDKFNEYLDSTPRGNFGNMAVHFNDMEIIPKAQGILRWNREMDPSSPDAARGVIKFSSPQIEIRALVEGQMLHHRAVAEDLGYKFGPETQILVTGGASVNKSILQTIADVFNAPVHIQDEGFEAALLGAAYRSAYALYLQEAGDGVTPLCYRDYILSLTSNKLSLVCEPHKDSEEIYAPMLQRYREMARVLSNPNT
MWSTRAFPRGVRQAIINGARKPQGESRSPYCSQRKALSSNQRKFYVDLKENDRGRFLRIAPMNPRQTRQQIAIPSDGIAEIHKVLTEYLAKFGEGHEQENTNTPKITAENRTFLFHSGKNDRGEFVRISEEIILCQIEVYSNFIFRSNSTAAIVTQSPFQCPHSSISAKSWITSSPTKESSDLHVFSAKKQS
MAPALSKLANNQSAIVGVAGMTAALWIIAYGKMSNKKRKPGYEDKIQYTIAEKKDKKAGKAHVNSVFFKQLRQLLPILIPGFWSVETGLLFLVAAALIGRSVSDIWMIQNATVVESTIIHMNRTKFKTALLKYLTALPAISVVTNVLKWSLGELKLRFRTNLTHHLYSQYLNGYTYYKMSNLDNRIANADQLLTTDIDKFCESATDLYSNISKPVLDIFIYVYRLTVNLGGKTPSILMLYLLFAGVFLTRLRRPTGRLTVEEQKLEGEFRYVNSRLITNSEEVAFYQGNVREKLTLLASYSKLRSHLRKFLEFRVSMGIIDNIIGKYFASIVGFYAVSIPFFSENHPLLSGENSGQRLQAYYTYGRMLVKLAEAIGRLVLAGREMSRLAGFTARMTELIKVLSDLNKGTYERTMVNGNNLAQNAVGSASSNFGPNKGIMCFEDNIIRFEKVPLVTPNGDVLLQELSFEVKSGTNVLVCGPNGCGKSSLFRILGELWPTWGGKVTKPSRGKLFYVPQRPYMTLGTLRDQIIYPHTRDDMRRLGHSDEDLMHYLDIVQLTYLEQRENGLDSIEDWIDVLSGGEKQRIAMARLFYHKPQFAILDECTSAVSVDVEGKMYSYCREVGITLFTVSHRKSLWAHHDYYLQFDGRGSYEFATIDQDKDHFGS
KVWGNHMLHLEASGATDGSVSKTWEEVPDQPPDSCKEENLASDMYLISQMDSDQYVPIMTVANLDHVKKLSTDMDLIVEVLRSLPLVQVDEKGEKVRPNQNRCIVILREVPESTPIEEVEALFKGDNLPKFINCEFAYNDNWFITFESEADAQQVTLIFLEARIKAKAIAINTFLPKNGYRPLDMNLYTQQRYTTSFYLPPVYSPQQQFPLYSLIAPQTWSTTHSYLDPALVTPFPNTGFINGFTSPTFKPAASPLTTLRQYPPRNRQVQLSFSNIHTALLPSMWGFNLLILETSPNLKILVKPNLVQG
MEGEEEQKSEPVLAWMRDPVDIDLYQAECPLRLVPGLDPRLVMALQNMGISSLYPVQSAVWQETIGPGALERDLCVNSPTGSGKTLAYALPIVQMLSTRSLRLLRALVVLPTRDLALQVKEVFAAIAPAVGLHVGLAVGQTSITDEIAELVKKPAFEFSNAYDPEDLQLETSMGSSVDILIATPGRLMDHVNTTKGFTLEHLCYLVVDETDRLLREAYQSWLPTVLHLSQLNTKRMVACPRSAANYRMPGCLTTCLTTIRRMGVERDFNGKCYPRLVKMILSATLTRDPSKLSQLDLHHPLLMTSGGSRKRYQLPEQLESIKLGAYLMDTFGRMAKTHS
MASFRLTFLLLVLVMTSYLLSTTHEARTAPGNCHKDSDCIGACGKCSYCSCELKTNVCECSNFQQKLIPAEAILGGSS
MVSSALRRCLPCHASLCHAFPPHPLLAAAGVFRRSFQSGEHPTLFCSCSFLASHEWYLLKQKIPHMGADFDMPFWFDCFCAGDGETMDEFEERLFGGKDTDKGSLYEKLDRAENTGRRYNFGLSKGGFTRLSDSSSSGFPGFPASSDRSSSGWMDGYDSFNDGLNDTIANAARNIQMEEDEDVDGDWEDDFEFRPDVRFRRGSTYSVRDLDLRKPAAAKNPPRRQFETTTAEVLKKADFRNVRFLSNFLTEAGIIIKRSQTRISAKAQRKIAREIKTARAFGLMPFTTMGRRPFFFGRSAEEHYSDDGYFGFVKQKDGEPVENEDAEPNVEAV
MKGVRTLLTFSLRANRTFQLPLNRRVSFRPQHILSNTRPILAPTQTRLSSAHPYNAQHDEDGLDFDSLFKDIDPVFEEHRGNERNERSYAANFNFSTADFSQNEDFERDFYSEHPDCANRSQSDIDAFYRTNGITIGGEKVPRPVLDFSELQFSDHIDSKLRQSNFNVPTAIQSTGWPATLSGRDVIGIAQTGSGKTLSFILPALIHIQAQRPLGRGEGPIALVMCPTRELAVQCERVANQFAGPFIRTACAYGGSSRNIQLDKIGAGCSILVATPGRLMDFLQHGEVNLRRCTYLVLDEADRMLDMGFEPQIRKIIEQIRPDRQVTMWSATWPSEIRQLAKDFISTKSATHIKVGSSDLQASENIQQKFAICHSPDKFKQFKEIIIELKNANKDQFSQFPKTLVFCNTKATCDRLSQQLRNAGLRSNAIHGDKTQSQRDSVLNNFRRGRSNILIATDVAARGLDINDIQYVINFDTPPTCTDYIHRIGRTGRAGKQGTSYTLLTEENGAIVKDLISSLEVINHEVDPKLHKMQQWWIQNRTKAKPRQRPQTRRFKNDHYNNRRNRHYDDGYY
MLRVLNGVRSVVRGLHGPLQTPSNVTRPSKFRLTGYTSLQRFASTITTADKLLRRGDFNPSNLASLSPREAFTHTPIFYPDEVKSFYDSIEFQGLEEEFLDRIREEPDISKRLGKLMAFLRNQIIQGHAVQESHLLEWFKKYVRIEDGKIKPLYSKGNNDLQESEVRELLNHVVNRTQKPSVEFLKWLAQEDSILCEHHLFRSYIKDLLISRGFSVERRGKIDLRHPEELYPDARMITRKIICHLGPTNSGKTYRALERLKKAKSGYYAGPLRLLARETYDRIKDEGLPINLKTGEEVINCEDEFGRPAPLTAGTIEMIDTNQLMEVCVIDEIQMLNDQSRGWAWLNAVLGVQAKEVHLCGEESVVNMIEKIVAKTGDTLEINRYERLGTLEMERRPLKSLKEVRAGDCVVAFSRKKVFEFRQEIEATTGKKCSIIYGALPPETRVTQSRDFNSGVNEVLVATDAVGMGLNLSINRIIFAAIRKYDGLGDFNLLEPPQTKQIAGRAGRYKVPGSDKVGSVGLVTSMSNQQSKYVAECLAAPTIMLSTLYVKPHDDLFAPLVSGVKGLAKLMARMNQLTDLSVDYRLPSFESQLELSEACFQGLSLDQALNISGLPFGNAKYCEAQVLAMTRAMALGTVYTTAQLALPALQEYFLAPVAVERLKIMEDLHKMISAYRWLQNRYPQTFVDIEGVTNLRLQVEEVINSILQSSPKKGSKKR
MGCTRLVSMMAARRRSGGEGSRAPKRTFILRSSPARSRSRETMNVLPSRPRGRDVTGVLQRKRNMASATRFIQRLRNWASGHDLQAKLQLRYQEISKRTQPPPKLPVGPSHKLSSNHYCTRDGRREAMPPSIIMSSQKVLASGKPAESSAAAATEKKAVSPAPPMKRWELSKDQPYL
MTGRKHGLNEGDDKTVKRAKTDSESIEAKRASINARIANLKAKQAAKETGKKDTTDKKDPKSSVADRLARIKERTAELQRKKLEKEKEKEKEKSKEHEKKLPDRQAKKPYVAPVIGLDQEVHPLLLQIKEEQELKKINPYLDTSAVSAKTDEFFDPQVDLPRARRPRALQFNAPGKFIAQAEELRYEAKMEAMRQQMEAEAEAKRAKREIGISVDERKYKVQAPPEVEWWDMPYVQTDEGFQGELKTDAELEQLVTCYIQHPVMIKAPWEAHLPQGPLPLHLTKREQKRIRKQARAEKHKDQQDRIRLGLDPAPPPKVKLTNLISVLSSDSIKDPTSVEMRVRREVEARRLQHEQDNQERKLSREERAQKIADKAERDKQTKGVFTAVFRVESLADDQHRYKVNVNARQLHLTGITLLNPDFNLVVVEGAPKDVLRYKKLMMRRIQWTEAAPIREQDEGVKELPDLSRNKCTLVWEGQLLEQHFKKWTTENTEDQVSAVDLLKRNKVENYWIAAKGVDK
MESLSFPILNPLLASGSSLYRKQSSRMTSSMSSSVSFATGRTSLSTVRRSRVGVVKMQAVDEDIDLKQMRDMAAAKKRWDGLLREGKVKLLTPREAGYAIQLSNKPLLDVRPSSERNKAWVKGSDWVPIFDNEDNLDAGTLSKKVTSFAMGGWWSGTPILSFNKLFLSKVEEKFPKETELIVACQKGLRSLAACELLINAGYQNIFWVQGGLESAEDEDLVTEGSQPLKLAGIGGFSEFLGWTDQQRAQAAKEGWGYRLVFTARLFGVILAADALFLGAQQLGHYIQELRVFSLLDPFESVIMEMERVHEFPHTHMDRRPRKRARLGWDVLPTAPKAQVGMFCGQEIGNLSSFGAPSEISSSSLSVKTVARNDSPPWREDDKDGHYMFELGDDLTPRYKIYSKMGEGTFGQVLECWDRERKEMVAVKIVRGVKKYREAAMIEIEMLQQLGKHDKGGNRCVQIRNWFDYRNHICIVFEKLGSSLYDFLRKNNYRSFPIDLVREIGWQLLECVAFMHDLRMIHTDLKPENILLVSSDYVKIPEYKGSRLQRDVSYKRVPKSSAIKVIDFGSTTYERQEQSYIVSTRHYRAPEVILGLGWSYPCDVWSIGCIIVELCTGEALFQTHENLEHLAMMERVLGPLPQQMLKKVDRHAEKYVRRGRLDWPDGATSRDSLKAVLKLPRLQNLIMQHVDHSAGDLINMVQGLLRFDPAERLTAREALRHPFFARRR
MCVGLPAETGPAAGQTFTFRMKTGLREGGDSESLCTGQSVNMAASLVRLVRGGFGRSFNLARTSCLLPQQIRPQSSTTETSPTVRPKDAVTHNQLAAFGEYVAEMMPKYIQQVQVTCYNELEVMIHPDGVIPVLTFLRDHTNAQFRNMIDLTAVDIPSRQNRFEIVYNLLSLRYNSRIRVKTYTDELTPVDSSVSVHKAANWYEREVWDMYGVFFANHPDLRRILTDYGFEGHPFRKDFPLSGYVEVSSAISISTILSMYIFDIIDKVLFTTTTKKKQSQANAKDSRVWLVWGSLNAKSHENCEFWSTYKLRSGFG
MSELQTIQSWLSSELELYGIDAVIYTRHVINLLVNSRYMTDLHLAQKEENIFASLPGSKKRKPKHKYNKRSNSFTFSDDVLLKKEMAANCLRSAVEDKAILEGDIEALIENLYNRLEAVNLFSDGNKSSSSDESQTGGASASIKQKKRRDNKEDYDDAFPSLVEEMQHKILSAVWGRKSDKSTVEPKSGNKFEIRPKVIQKTRRRKKKHLSAGDNVEKSVVKQRRSNPRCIEQVDGKVHPRSKRSIKRWSSSAPSCLDYDKENKVGGSKTGNTKNQKRKIGINQ
MSYKAGSVYPCNPATSRSESTKLGVDPKGEKLVYTNGRAVVIRDLNHVGLSHIYTEHTQNTTVARISPSGYYCASADVAGNVRVWDVTQPENILKLATRPLGGKINDLAWDGESKRIIVGGEGKDRFGAAFFMDSGSSCGEIAGHAKPITALSIRQQRPFRAISGSDDNSLIFHTAVPFKYDKMINTHTRFVRDVAFSPNGDLFASVASDGKMFFYEGKTGEVKGEVDRDGSTASLMACSWSPDSSRVTTAGTDGIVAIWDSSTLKTIQSYNVGSDVAAQQNGVVYANTNTVVSASLSGTLNIFDIREPTSKWRTLHGPTKAITASAIFSNGNDKDTTFYAGSFDGTVKKFEIGEAYGEKEGTCDEIEGTGHSARIAAISANGKDKVWSAGWDDKVTAIEGSQFTSNPIPTKAQPTSIAATPDSVYIATASGVEVNGPSPTTLVTTPTSAVAAYPGPNSDLVATASGKIVTLFSTSPQTVLATFDDNKGDVLSLAFSPDGKYLASGDATGRIILIDVEKKETVVSSKWTFHTGRVVGLAWAIDSKRLASAGLDENIYVWDTNKQLKNISIKNAHPGGVNGVAWVDGNTRLVSAGADGCVRTWTVPEL
MTQLTLLEDKTVEQLKQMGFPAADAVRAVRRKGTNFDHALDALLSGENLGDDTDIIVDTSSSPAPAPSPAPAASAATTAKTTSDEHPYADADEDRLPPPYGPSSASFGPPQDYHEARPASTALVPFKSPRSKWSPDVDLTLDEETDPIKPYGGFDPHQLADALEQSTKAGRRFSLGPASSSTATLGPSSNDEESDYQRAIAMSMQEAEMASSNANMVTSTAMGTDTKMIGPDEQRKSGAESTQNRGLEAGDDDIEKAISLSLGDLRDQMGPGGAPIAAIKPEDRIRQPDQGPVIVRSTSALLGLLSSFIQCLYAVPTWRKAVLEFRPNQFDLGCSKSLQGIWDGTEPPALEGTARDEKDPVWALIAIQRLFALMQETKRSFLHITEATQVLDPNGLLLLPTRIDAVEDVSTMIEGLISTFRLYSTLDAKPLPLDERPLAVQKVVQRFSLSGKTFNNNPVSLAEPLDENMAYPIGDSIAILRLRVPTFFVGVSAPTLYQFIDANLNELPLPSTGKPASFSLITQFSQSLIVRLDRYEEGIISLDDFGSSSIHEALSKHGEANVSVGAPRKRSRRSVKFEETLWLDRYDASRRLEIAQKIALVCDLRRQVEDLERMRNRWSSTLEGKEALGLIRDTREYLNKDEGEEDADDVGKERRKRLKIVYEKIEQEVQKKIRGCDEVIEELRETIDATFDRDEWKRRGPYELKAVLMRNGLNGRGSSWAVVKEEGKWWRIKDLEKEEVSFEQVVSDPSGLMMSAGATLLFYDNPKFAHGNDGSGADTSITIPSVLRSLILQDNHNFASELPTEIVETWTPPLERLPPTPPMAEEEPWVDRLSGPATPQMELAPPSPPLCVRGPLTTAEDVIEILPPTETNLTPSSPVAVDLAIDDDSTVTADFKNIVDSPKAMVARETSMSAGASVVAVDEQADALRLRGGAADDVEMESGEEQEYSDDKDFDDDEEEVELGLLQPMSARDKEWNIDFAIGKVSGKPVWLDPRSPLEKSQVACPKCGKTMTMLLQVNSPDDTRPHAAARSLFVFACPRKECSSKDAGKAMKVWRVQMPSPNEFYPHTEETQKRRRELEAALDPTTALAGSVDAAPCMWPEWDVICESEPYEDSYLESDRQPTEGAAEDADLPDTQSGVDKAFLTFQERVERVPKQVLRFYRLPGEEEPQPLWANKKKVTSDQVQPCSLCGAKRQVEFQILSTLLSFLKDDHFSFDSLLVFTCVENCAIPDAGSNKSGWAEEVLISQDFDQHGVRFGRAAPEY
MLKEEQHFESSRKNGHWDPPSLLKSNFQEQMEEAATDQAEKPPLPHPRERTLRSTSAADEKLNSPTAIESPKPKPRQRSALKKSSALEDDDGGKWEEKSSSDRPASALSRASSGRSSRVSFSEGAMQSESLATEGSKPTSPLTRTLSSRVSRHPSLSVEDRLSELALSESREGSLTKEWELIEDESNASKFKTSDRKSPTDEELITAAGNETSEPVKSVDANEESLAPVSPKPKQSAEQLIDAAIMTVTQENASELKNKEEEERKNTEQSQNDRNSLRSRPLSSQTQSLKKSSVGKSPRPNTAEPRYLGTLKVLDCKPPQELIYNLEAADTIRASIYQEWLEKKNCTLSKQLKKQRLELQMKKEKKEKEEKNKKEDAKAAFEAWLSKKEESLKEVIEMKQEEKQKKMKEAKEEEEQKELAKKAAFEKWKHEKDKYLKEKLRREKEAEVAKKRKEEEERNEKKRENTSACIIWNEKKEDLLKHKIKEERQERKKQKEIKAEKEWKEKEALEMYEKWMEKKERQEKREKREKRMKAILQDESPPPWSPPNRTVPYRK
MLSLILKLYSEVLFRFKLLPYQSASERCRTPVRVYRKRSSVNKLNVHNEETRFILRVMESYEDFIQRCYNSNNDDEAEDEPHTPLTTSSLIVFHGACILPPVLNEQQRVEMRTLRDTAVSLMTMKRRKRGEEESQSSFADVSISHAEQNTTITDSDIITSAPPALLTCHPLTSTAHDDRSANQLRASPEDQSLDSTQITVLFEGVGHKNDRSHDALDSQTAMMSSGYVTNDNTDLSWMEAAAVRSQLTATGSDIISHAPVDGAILEAEADEVSPLKMADDLTDADEGPYRMSLQNLLKKSQEYRRRQRLLRTQAKALKPSADEHSLSDKENEELPKHIWKTELRKAREKKKEKADLIHTDVFNQTNTHTANHEDISAVFTALPVPAKPLYGSRMKPLSVSRSHLAVDDKYANIPTPQFCSSPVRCKKGGGASARVQKALSRSDLRSVNDGGLMQTQQITQLELNLSSLKTLISDLESTLTLSHADQSDSPAHNCVKRIVTFGGAVQQEVIAGDCGIEKQTSPVGVLTDNSNQRTHADGEGSSLIGSSYDVDAPSSLWSQLTPEVGGHEGVSRVKRRLLMNEETHCSPSTAVLQTQEDHVTFLMEEERRQQQELLQSLAVRYQFLRSVSFPCPSAASRLEDTPTSILASSVCTHTELTDAQVLCLAAVVKGFLTRRLLRTERVSHIIRTIKDTQMFLQSFQSSVSCRNDVMLQERVTLQLRSARLELHQLMFISSSCEQMQMIRQDRELRRERRTHTHPKGKLSLSDATRKALERKKLLLMQQRSADRKRLSPSTEEKWKLVPKICRVSKKKTPTHGAPSHLY
MAEKQTAKRNRREEILQSLALMLESSDGSQRITTAKLAASVGVSEAALYRHFPSKTRMFDSLIEFIEDSLITRINLILKDEKDTTARLRLIVLLLLGFGERNPGLTRILTGHALMFEQDRLQGRINQLFERIEAQLRQVLREKRMREGEGYTTDETLLASQILAFCEGMLSRFVRSEFKYRPTDDFDARWPLIAAQLQ
MESSRAFRKPLTQVSHRGRIYGFALHLLPPPHGAASYTLPPPPASSPRSSKKNPNPSTPNRHAGREERTTSHRARPNRRSCFPKEKNMSRHPSTKWAQRSDKVFLTIELPDARDVKLNLKPEGQFIFSAKGPADDTPYELDLELFDAVNVEESKAAVAARSICYLIKKAESKWWPRLLKKEGKPPVFLKVDWDKWQDEDDEDIGLGDFGDMDFSKLGMGGPDDDLEDDDEDDTADSANKDDEDIKAEGSGEAAGEAKP
MQSLSLGQTSISKGLNYLTIMAPGNLWHMRNNFLFGSRCWMTRFSAENIFKSVSFRLFGVKCHNTDSEPLKNEDLLKNLLTMGVDIDMARKRQPGVFHRMITNEQDLKMFLLSKGASKEVIASIISRYPRAITRTPENLSKRWDLWRKIVTSDLEIVNILERSPESFFRSNNNLNLENNIKFLYSVGLTRKCLCRLLTNAPRTFSNSLDLNKQMVEFLQAAGLSLGHNDPADFVRKIIFKNPFILIQSTKRVKANIEFLRSTFNLNSEELLVLICGPGAEILDLSNDYARRSYANIKEKLFSLGCTEEEVQKFVLSYPDVIFLAEKKFNDKIDCLMEENISISQIIENPRVLDSSISTLKSRIKELVNAGCNLSTLNITLLSWSKKRYEAKLKKLSRFA
MGSFPNFGAFILRAQEKDGRTCINGLPVASPAKQMLGRFPYLQSLQHDNLSVYLHFSETVIARDLVIVVMEHYTMNLEDILKTGNLKDESLNNNFYSEISSALDYLHTRNIVHGFLHLNSIYITDRKNQKLSVKLSGYGLPFLTNYGKDTASSIKFGAFLAPERILNDEDSLFAATYQSDVWELGFIILQIYLGISLEAEVTETEYLEILNKYYTDDQEKLSTVMEDLIQLLADKKRLPYHKKCEWLEAIIRKCLQMCCSKRCSITEVAAEIEININGVKNNNNKYEYKVKTVEEMRAAVRKEVADNNDGFEKLSVENSFYLWKTCGSTPEIILLKKGIIQNHAPISSYPTVRFDDFLRLDSGVDSQSTFEYGVFDLPSKKTLTRKETGQRVSARMFHKIGILEDKDLLNGNILYETASNMLTVDHLLNASAVFGISSIISRLTNIGVIPTQRADVWCTLLDINETKWRDYLNLDVLASHSSDRQLEVDIPRCHQYDSYMTTPAIQESLRKVLKGWQIVTESQHFVYWQGCDSLATPFLLANMSKPHVAFACFKEFTYRYCHKFYLKDNSEVIKEYLGIFYHLVAYTDPVLYKHLKINGFDAELFAIPWFLTCFAHELPLSKLVLLWDETMMHGNAFPLMIALAMLNRLRDKLLAVNFNEMIIIIHDQPDLSIDEIIKNSRGYEKLIPPSCTFRAHASPWKENYAGDIYCLPNSMAGLSLQQLSSIHCPRMSSEELIWRIERKMVYVLDTRQESEFQSERFSDSFNHPNNNHEADIDWLRFLPGIVCSELPKCFVYGKNDKEAAERLTEAYVMKGVPYICLLHDHFEAVRNRDSVVVKP
MDLVAGVRKEGSRGGRGDFKWSDVKDSSHRENYLGHSLMAPVGRWQQGKDLQWYTRGEDDPEEAARKGREERQRVKAAEEEAMARALGLPLPSQNANLMPLGGEERPATSGNSDEKTTGMGGNNQFNYTVHLADELE
TMASSFSDKCNWYFGPMSRQEAVQLLQGQAHGTFLVRDSTTCPGDYVLSVSENCKVSHYIINSLPGRLKIGDQDFDGLPSLLEFYRIHYLDTTTLIDPVSRTLSRFSTDALLQPEMAADDGAEWVRTLYDFSGNDDEDLPFRKGETLKVLSKPEDQWWTAQNSEGRVGMIPVPYVETCKRQSAASQLGPYAQPSVAPLPNFENGPILARAIQRRVPNAYDKTALAFEIDDVIKVTKMNINGQWEGELAGRKGHFPFTHVKVIDPQNPDDEG
MEPPTPTVVEKVVAEAEELPKAIVRRVVKDKLSQLSQNGADIQVLKDSLLAFSESARIFIHYLSATANDICKESKRQTINAEDVFKALEEIEFPEFIAPLRASLEEFKQKNAKRKSDSSKAKEAKKSKTEEEPVTENGESHENGDEDGNTVADEE
MGRLVGAVAALLLLAATANGALMSIDLGSEYLKVCLVKPGRTPISIAVNEMSKRKSPALVGVVNGERLLGEEAFSFAVRYPEQIVARARDMLGKDAEDPTLTALFQQHGLPYKLVANAERDGAASVQIGEEVYSPEELVGSILYYARQIAEEQAGGPVTDAVITVPAYFGQRQRQAMADAADLAGLNLMGLINAHTAAALQYGIERDFANRSQTILLYDMGSGTTEVALVKFSVYTVKEAGKPKVYNQLEVRDVDWDDSLGGNQLDMVLARHFAAQFSQKAKLPDVDVLQLPKAMAKLRRQVRRTKEMLSANSAAPCTVEELYDGKDFQSSITRDEFEDLAADFFSRAAAPLKRIIERNGLKPEDLDAVELIGGGSRVPRLQAALSEVLGGRGLDRHLDADEAVALGAGLFAANLSTSFRLRKFGMVDLTMYGVSLSLDHVVLGDAAAAAAPEGAEPLQKVRNLLPFMKKLPNKRVVRLDGVAADPLRFSLAYNASTHHGLPPGVKAAELADFEATGVEDVIKRYNTSGQISLRFEADYSGLLRLDKVEAVVEYEVMEEKIIEVPVNETDTATGAEGAGADADTKAEKSGEAEEKAAKADAEAAGDKAEEKEKAEKDEGDDDSDTNGNSDEDKAEGAKEEGEGGAGKEEGGEKAEGGEEKAGGDKAEEAEGEAKEGADAGAGSANATNASNSTANAKPATVIKRIQVPKQKVAKVPLKVGGRGWLFPALSGPVRAASKTVLAKFVAAEAVKRDLAKSRNDLESYIIAMKEALETDELMQKVSTEEQRESFRARLTAEEDWLYMEADEGEGAQQFKDRLQQLRDIGEPIKRRAEELELRPKLLETVRKQLELKQSVVKAWADTKPWITEEEREGMAKQLAEVEADLNAKEESQSKKADHEEPAFSVTEVAASWDKFDKAFNKLNNKKKPKPPPEPKPAADGEGKAEDAGAGKAEAEGEGADGDADADADATKADADAGAGADGADGDAGAKSNAQADDGKEEEAKKEAPKKEAPKKEQAKKEEPKKKEAPKKEAKKEDPKKAKKEAPKKDDKKGKADAKKDAKKEAPKKETKKEAPKKDAPKKEAPKKEAPKKEAPKKEAGGKDKDAGKDDKKSWSWNKKKGEEL
MEDAKVAEVKEGTISLASAFAGHQEAVQDRDHKFLTKAVEEAYKGVECGHGGPFGAVVVRNDEIVVSCHNMVLQSNDPTAHAEVTAVREACKKLNRIELSDCEIYASCEPCPMCFGAIHLSRIKRLVYGAKAEAAIAIGFDDFIADAIRGTGYYQKAHLEIKKADGSGAAIAEQVFEKTKSKFTMY
MSQQPPQHQQSPELVSGAQPEEAPLYVNAKQFHRILKRRLARQKLEDALRLTSKGRKPYLHESRHNHAMRRPRGPGGRFLTAEEVAAMDAGKGIDGEDGNKENASMSSKAGSSAPKRKASSTQLKTTPNNKKSKAGAAQRQSTSEEEEDEDDDDAEDDG
MHHGKHVRRLNRTSSHRNALLRNLATSLIEHGRIETTVAKAKELQPIADSMITLGKKGGVEARKQAIAYLKNQKVTLPKLFDDLAPRFSTRQGGYTRIQRMGYRYGDNAPMAVIEYIDGPTDLKKESVTKVLARVMQDRSASSVQSLLADAADTLPKSLIRDLKKVQISNSIEDIQQAVSKEMAART
MRKLSDAGVETNRPNDYFAEMAKKDDHMKKVGDKLLALKNRQEMTERNRNNFKLRKYGKQVQRAVTLERQMKKKETLNSIKKYRKGKTTNPDFLDETSKENGPHGKKVSQFQKLQKQNVKRNYRDQKYGFGGKKKGQKRNTNESSNNVSGFKKNVHGAKKKNVRPGKTRRTKLKSKR
MAKVISQDTFDDVVKENVVEFSMTPSEAKEETIKQFEAQGINLANIIKDLSVNPQTGQPVINETVDKIKEHIGQKLEETTELLEQLATLDAECKKSLAHRVLAGKNGAHDALITLLEETLSAESPNESVLKKSLEAINSLTHKQPDLFDAEAMAVVLKLLALKVESEEVTLLTLQWLQKACIMHEMNRQNIMNTSALKLMKPLLGKGKDRLVRELTAVFRFLVLDDDIRVEFGCAHEHARQIAGEVLITLVELLPAYQDPNVLADLLLTIGTLAVRQELCTAIDEAGGLKSVFEIMSSNLDEVRLNREALKLLRALAGQDSVKSHIVQQGVAPIIKQLLETHQSNENIVAAALACVTTLTLRVQEHSAAFFDTGIAEVIVEALRAHPKHKIVQRNGAWAIRNMVSRSRNQCETWISFGVEDLLNMAMKEHPSVEQDIKAALRDLGCSVHLREEWTGTAEKKIAA
MPVTMGDQSANRGMPSMLPSPPMSTAWGTSGSNIWAAAPLGGLHSVSMAEASSQARYYVPAPVDEPQSAFAAAPVQPSQGGFYPPPQQPSHQHAGPMLSFREQAEPAQQAPVHVMMQRLSPTTTAAEIRIMLVFSKELLSVDLIGPDNSEAEPQCSALLGFRSMAGASEACNKLNGRPNPSGRGTMIVSIVSSPAYASPAYGSPTRASSAAPNGASNGFAEFLRMNHEPQPPHSSGIVSPSANSGRFFPAAAPIPASGPGPTSATAAVAPHHQDFAAPNTQAGSRYKEIFDRQSLTGNYLPSEVPGRLGKHLINAEVGDEDDRELLRDSVAYGHRGTPVQQRDATITPPDSLSQAMASLSLDPNITLRPATMPAYYAGLPSVVGANNIYLRLQQHIARQHHQLHQQQHHQSDKRSSRHSGRHQQTPYGGANYPPVNPADQNPPCNTLYVGNLPMDACEDELKVLFSLTKGYKRMCFRIKHNGPMCFVEYEDIAHATKALTTLYGFPLHNSVKGGIRLSFSKNPLGVRSASSQPAPGNLYSSGGMRTPTGNGFAAASGPPPGLPRPPGLSSRSQSTFSAGSRASSAMGPALNGNAHGNRNGSVNGQRNGTVSGGVSDAGSGYAQRAPYYRTGMNGMNGMNNMSTMNGLNNMNNLNGMNGVA
FFNFDTFWKNFKSKLGFINWDAINGKNQIPSSNVRALLYFRRLWEDFKHNTPYINWKFITEDADEPSLQKRSGGSDQSYNQQSYPSGYGGQYPAKGGQVTTSSAAQAMPDLLQWMRFW
MSVTKYEEQQDYPDLYINEHELTEATRDGFRNLFLSNDPSKKLLLSEKLIQNLQEFQAQPLLLDKVIGEFLPELNSRFLHPTERLISCSLFYELCKIKGYKTLLLSFVTDISLIERLVDELSNDECESWKVHYTYLLWLSQVIQAPFPLKTLEQKPNLEVRVLNLLISFLKLPGKNRDASVVALGRFLSRSDTVQLLPQFIHYAISLLNGSKQTDYSILGCLETVAQFLKFVERSVFLPFEDLIFRFLRLYKKFITPEDTLLQKFACKAAYRFALLLLPLKSSEQWRFSKYALSNFEQYPEDNNVEVHEDVEYSVDILLDSITHKDTVVRWSAAKGLARIVERLPWFFAEQVMDAVFDILMENAFRDPVTNEWNLTVTNPNSWHGAVLCFSELASHGLLKKRTLDKLVPLMLLSLVYEVRNGTKVSGSNVRDAADYFVWSLYRVYTEKELASYTEELAIQVALTALFDRELNVRRASSAAFQEMTGRNTCVPYGVHLVSTLGFYAVTDRTACFTKISVEVAQYDSYCLPIINRLIDKLHYWDAEIRSLAVQALAALACVYPHEILPKVQTLIERLSTSQLGHIHGDLLALCAIYQAVESTNKTLLEKSYTQFLYNYEQYLPVTLFHEFQGFELSSILLSFISCVCKNAAPPDNDFLERSLSHLSAAISLQDEMLHSKIAETFALLYQYEHIAVKTSVFLKTLNTSSLLSTQLCYVLMFAAVKWKESQYYVPVFQALSTLYTDKKTCIELQKEVSLFCYNSVDYVLQNLEENYLDTFVSLVFNFGNNYHIDSRGDTGSWVRQYAVQAIAVLLLGDAEVKRLKESQIRTSLSLLVRLRFDRIDKIRVSANDALVNSRNHYLIKGDKPLCDVLESFSSTTWAASNYVSKTTINLLNVPSMFDSAFHGLVLLLCDGFGNEVVTSAYSNFLLYLDLLPVSKSSSEFTALEDIFDFLEHFISNAATEVPLWVSSVRLLTSLLVRGYFLNFISPKRLLLISFHAQRRVKQFKSFSTLQYILRLYQSTLLVQHEKVWVQVMKYITNLLVHPMLKLRLHVAECLLYGLQQPHAIPLPSSIYEQLLTTDWLSNTPAHIKLIQSLKDQWQRKVKT
MGAYMAQRKKGRTGLQPVPTSSSYCSMASTAFSCVLWWRWLGIRVMFQGMGRHMGMRTASHGAPCARGLTRSHRDTATKARSILLLLLLRLLLLSRLLLSRRRRPWVRPHSVSGAAPTAMEIAGRHLYRRFFEYILLYKDAVMFQIEQVTKLCSKIALTEPWDPYDIPANSTFEDQYYIGGPGDQIMVQEWSDRKPARKLESWVGVYTVKDCYPVQETYTKNYSVTTSTRFFDLKLGIADPSVFTPPSTCQTAQPRKMKDEC
MSSVRYEQREEPSIVNGFSNTEEKVEIDNGKNEVEEPTTWQNKLRKLISPFVMSFGFRVFGVVLIIVDFVLVIVDLSVSTQSSGASTAISSISLSISFFFLIDVLLHIFVEGMVNFLRALRIIILIRILRLASQKRQLEKVTRRLVSENKRRYQKDGFDLDLTYITDRIIAMSFPSSGKQSFYRNPIEEVARFLDSKHQDHYKIYNLCSEKGYDPKYFHYRVERVFIDDHNVPVLADMLTFTASVRAWMAEDPQNVIAIHCKGGKGRTGTMVCTYLVDSDQFESAVESLDYFGERRTDTSVSTKFQGVETPSQSRYVAYYEVLKNKFSRQLPPEKQLKIRSIRIYSIQGVGRSNGTDLKVQIIMKKEVVFQCVCETQGNCKLFFDAGNNSIVISLDGCPVISGDIKIRFESSANIPKGYDDCAFYFWFNTSFIENSRLYLSKNELDNPHKEKSGKIYKENFAVELNFES
MCPTPASLSQSPLWDAKMAELTAAQGSPRELPTIEVASRRCFLGFQKCAETGESIHLRQRSMLEDQLTRFTLWTNNMGVFAEGRASMDHRLRETPDVRVVVVCVLETLFDHIDDCAMLVPEDGSEDAPIIEEMLDRVLQGMAGEISMLFSVSNIIRRASRESQNIKADEENTEVDPLLQQRFLWHVRGRFPTPHEDPDKDLTPEQLTERLGWERLTERLASTMLLRRKRVLYRRSRYGSNPIRTKGAERPTVQFPMATGDNKALHKPVLSRAIPSLDRSTSDARSHAPSTVSFGHSATTLSQKRFQKASTLSVISASRTVALTNQDALDFPQPPLSCFDEQYQKKVEQEWRKFIEGLEEILGDIGTSTASERMVGAVEALDLALKEAFQACITKVVEFTCPICFHTLPGEYLTIKSKWHSHITGDLDAYVCLFEKCDSPRELYTHSSTWMSHMDEHARRWSCIAKSHGKRNFETKEEYIDHMKGVHPGSFTDGRLELLTDRSSWTPEQLFDSCPLCGGNVGADSMKHHIVTHLRALALTSLPPEKKYDPENPHHDNDSLSSHSSQLSITPTIADYTSDQGDQQAQDYHLALEVHEVEEDREPPEDERAEEQLREGILHSPWQCLPSFADPPHPPPAGQWEEDPTIQSLLKNKQGTFGSPESICETKEVARALRKLRKLVGKQRADLVKSRLEEAGKDVWVEDEVKEGVWGYIFPLDTKYGRRVVLRVRGSRPLPAKDRKNNPLSGAEVGSPDSNLKTNLRSRGYLIGRHPECDIVVDDPTASNRHCLIFPEHKNNGTVVFVEDLSGNGTFVNEALVDRRKELQETDEIAVTAGARFIFRYPKSRSTSAFAQQYTLLENIGKTDISEILACVEKSSGHRYGVRVFSKTRTSEFEGLQAEIATLMGISHPNILNLKDVFNEVEAVYLVLEPAFEGDLYNFIVTRKSLTEAESRNLFTQLFCAVKYLHDRGIVHRDIKPEKILFIDKDNLQVKLADFALSQIIGEETFMTRLCGTPSYVAPEILADRKDRKYTKAVDVWSLGVVLYICLCGFPPFSDDLTTESFPYNLSQQIRTDRFDYPSPYWDSVGDPALDLIDSMLVVDPEKRYTVDQCLAHPWMRQSQPSVNDGSNDEPVEDLAGLKRRTPTLPMNVVEETAAERSGEDAQTPMELEDKNSRSRQQGPLSAKSIHSASSSR
MTDESPPPSTPDPEPNPNPNPLIHPRRVSFEHGLLPIQKLVFTDPIQTLAPVKQKLTESASNNRVGSAAIADVLQISGDHARLVLETLGSVLHSESDPLVRAKPEEVDSVGADLRDLVLFLYIQSYKKLLPRTHKDSAAVADVWPSTSAFDGYLSALSPIQAKFLTFLSAPVVFSLLFVVGLLVRSNSRRFMPSQADDEAHQLSYLQKHLANIVSLLAEPVEGEGEESLVLSMEAFEHLGFLVQFGDKGSDVSPLSQATPFFANSDPNMPAVPVPASQVHDWLLQNIASALESITERISGKENGPSDQDDTMSDASAAPNKVAPSGRGPCLIEGVSKTSLVKQASDLRGRSVKVVNCHDSVIYLLAPLRYATVHGCSDTTIVLGAVGKALRVEHCERVHVIAASKRVCIANCRECVFFLGVNQRPLIVGDNHKLQVAPYNTYYSHLEEHMSEVGVEPSINKWDKPLALGAVDPHDSLSHPAGVADAQAESAACVDPDQFINFLIPNWFSGEEIGSTKDNPFPLPDAYMAAQQRNLKNLEETRQSLRETPLEENRKKELSSALHVYFKDWLYASGNIRQLYCLQAPSSAMADSTRNLTGLGGEASKHEEEEDDDYMGDLSKFIPPELTQTSKRKESEKKIVAVEPSRKKLKNLPWHERRRLEKERKQIEEDAQTLARIEDTPIGESNVGFKLLKQMGYKPGSALGKQGSGRAEPVTMDIRRSRAGVGREDPHKEKKKREEVEAENEKRKVEEMLEGFGDRKKSQWRNKRVVINFKKAKAALDQLENVEVVPEKKKEEDEDGKVGEEEEEQEEVITEEDLEEILMKLRDEHRYCPFCGFQYETSEALLSNCPGVNEDDH
MPSRSTVTATAVVSYDWGTSSDLKALYIQTYTIFTSLQRIHQEALLTDRAGRSATANSVLPSAETIQYYNRISEHYARAIQDYLDRIQLDDSVDAAQFQAWRDVQTILRLAEVLYYPKDGRGVSVVGEELLHWLNSFDVAPTTEEGQEIAESAVPHDHPSYWDYVLRCVLRGFHTSAASVLKSLDSHPSAVIRSVAQKAAKLLFTLPRSTHFSMEHEFVAAHRSWLANVRKLISGLEHQMDEMEVEAGNTEEVEDERLEYEAQFRCLLELMAGVKDRIFEACEDWREALGAWGTLVHPTLKRDDVPSTAAIILEQFPIDGTIPSELVQQYLIKGEVRQAVQKAQDVDIWLGAHLADLAEKVGLIEDDEQTESGDLRQDLLFKYAQSLLDEQGLWRICIDYLAACGEAGRRKSSHIILSVPLDGPDTDEESEEANNAMEEDADGVNGAPSNKTKRVARAEQVLRACSDHGLELEARVVCRRMSQKLMEQGEYGMAIAYCVRASDTVLIRTIGDRILGEYVTRGAEAFNQIVDSFPSSLITPADGLEFNGDNLDGEQDAVLEKHARGFFSKRLAFLARFRDFHRLYADGQWAAAAGLLVELVTTEAAPERFLAVLLVDAIPLLEDGQATWFDRSQTFELIRIVERITNAVSMHPDMYEHFLGFLHQLLGIKSPKQQQQQPKTQTGPNKQEVLSSVKASDKLDAVRLSLARNLARVGVMQAGIV
MHLHLLVQIPTLHSTPTAMAILSTPSPTLYVSGLETKTKKPELRQQLYALFSPYGRVIDVVAKKHDGGRGQAFVVFEEQVAATAALRGLTGETFYNRELRISYAKKPSYATTARQDPSASREAAAIQAAKLTVSRAQDEYEQLEKERHDEEAGFLGEKRGLEDEGDERGAKRVKQEDDEAMEIEMDEEEDEEKPVLICSNLPAECNADIMGALFSQYQGFVSATQLPSSFTPPSSHPKPNPGAVSFHATFQSRDQAAKAKDEVNGYLMQPGWAMTATLA
MTIQIDKLPRSVTTSNLWDWFSHEGEIVYIDIYEIARDPALSSAKVRFEPPPKRAFWSTGTYWVSHPDVSRYPNGLKIFVSPLRGTPRCWIRSPVSPDRYYPIKITLHPLAIQFGSMLGPRSIKVMKSFYNTVDEHTLKLEINLRAMRLTAFFPMEVETRGGKHVRQHKVAVDFSKMKHVHQSPADENGCALVMPVNVPPQYYWKRPNIRSSFSDEANNWNTTETWNRATDLVEQAGIPMKYPVALHNDYKDPGFIDIGRWTTIRFVLDDSTSETKLANQQVVSALDDFNITTQVHEDGEFRVTHGAHADMWKHLEQPTLVENGNALEMLQQTSDPIIHLPFEIRYQLEVCISRDILNEHTITLEFLEKLASMNPRKARLYLEYLADQGEPVQNPMSIFQNPEAEAFSPIARIPQYCALVRKVVVTPTTIRFNSPAVEMSNRVMRQYKHIQDRFLRIQFVEELENTRIAINKDQNDEIYKRVLRTMYQGIRIGDRVYEFLAFGSSQLRVNGAYFFCPTEHTSCDDIRKWMGQFSHIKVVAKYAARLGQCFSTTREVRGISSPAIREIPDIERNGHCFSDGVGKISPFVAQLVNEDMALDIFDKPSAFQFRMGGCKGVLTVWPDAKGMEVHVRESQKKFEADSKGLEIIRCAGFATATLNRQTIIILESLGVPIKAFTDLLDQQLGSYEQAMQDNGVAIEMLAKFVDEHQTNLVIAELLKAEFKTDELREPFVINVLSLWRAWSLKILKEKARIQVEKSAFVLGCVDETETLRGHSKDSEGSKPKDVNMLPQIFLQITDSRNYNKTHIIQGVCIVGRNPSLHPGDIRVVEAVDCSKLRHIKDVVVFPATGDRPVPNMLSGGDLDGDDFFVIWEPSLIPKTWNYSPMDYAAPKPKELDRDVNVDDLRNFFVKYLKNDKLPLIATSHLGFADQLGPMSPKCLELAELHSKAVDYPKTGEPATLRRDQQPRKWPHFMEKKQFYHSDKALGVIYDKVVNKAKVIQFNPIWDSPFDDRITKKYKLDNELLKAARKVKSQYDTAVRRLLSQHDLKTEFELWTGFAMSKPAVGTDYKLQESLSHEYDALKYRFRDICYEAAGGKLTDQVDRFVAAMYTVTEEETKIALFEHHRGPINDAGHILQPRKLEPKSMPLISFPWIFHWVMCRLALGAKYDPKASVLAAAHRKATQHHRSSPDPGPRQVSACSKQEQETMPEPGLGPEVHTRLPDGTVVHRQATEQDVEEESAMDRLGRLTGE
MEISVVSSSLYQQPLLLASRVSAAAGHDSKHWNSLIKQHTRLKNDSAILATYTQMESIGILPDHTTLPLVLKACARLGAVEKGKLLHAQIVNTDLIDDVRVGTALVDFYCKCGFPDDASLVFAEMNEIDVVAWNAMISGCVRCCEYEEAMLLFTRMQNQGFRCNSVTVVALLLACGELLDLGTGKEVHGYCLRNGLSDFNHHVATALIGFYLKFDVTSATRVFALMPSKNTVSWNAMITAYFEVEDYLKALQLFVKMVMAGFESDAVTMLIVLQACTEYGSLHLGRQIHQLIIKSGISKDMYIINALINMYGNNGMLRSSCDLFESASTKDVALWNSMLSVYLKEGSVVETLALFNKMQLTGFTGDVRTIVSGLRLCVELPTGLRDGKCLQASAIKNGIQRNMHIGNALLSMYADFNCIDDALKVFQELTDAGDVVSWHTLISALTRNGLKGQAWEIFGKMLESEVSPNTHTIISILASCKDEMSLSLGKSIHGYAIKHRAEVDPLLNTALTEMYMNCNDEATATNLFERFQDNDIVSWNSMIGCYIKTDQAQKALFLFDSMMSKVDPNSVTIINLLSGCTKLANLPLGQRLHAYALRRQFSFEYDLSLANAFITMYARCGDMHSAEKIFESLPRKNVVSWNAMIAGYGMHGRGPNALLAFSKMLQDGCKPNSITFVSTLSACSHSGLIEQGLQLYDSMVQEYYITPEVVHYACVVDLLCRGGSLTEAKKFIDTMPISPDASVWRALLSGCRVYTDTKLAKTISTKLLELEPTNAGNYILLSNIYAAAGLWSEVNKLRSLLEEKGLTKPPGKSWIAVRSKLHYFTAGDKSHPQSDKIYLKLNSLLASVKEIGYVPDLRWVLHDEDEERKVRRISSHSEKLAIAFGLISIGNGSPIQINKNLRVCGDCHEFGKYVSKLVGREIVLRDGSRFHHFTNGICSCKDYCISVPATMVTQSYNDQRPDNTNKSLPLGAAAADDAVSINVRCSNGSKFSVRASVGSTVSQFKQVVAENCDVPAVQQRLIYKGRILKDDQTLDSYGLIGSGLNSKPNKPKPQSLKPKTSLLLHIPHTLNPNCVKSPKMADVVQYKLERMVRELDDLERRNLFTKSEISEIVKQRRKFEYRLKRPSPLKQDYLNYIEYEKNLDKLRFLRRKAVSRELKKNGNQRMKKSVSDYSGVSRIIEIYKLVTNRFKGDLEIWFQFLEFCRIKKNGHLKKALAQVVRFHPKVPGVWIYAAAWEFDTNLNVAAARALMHAGLRACPTSVDLWVEYIRMELTYLNKLKARKVALGEDEGTLSREHLDPADEQWRDENKELFMALNDHKEKDEASNITNGEVEKKSDLFGEQGLSILQTVYSNAVKALPSDFSLRTRMLEILEATELAHSEEMKKKILNDMKRDFLKESEYWDWLARSEAGQLLKTHGMSEDISLHKLEKAIQCFHDYTSWAPVVPPNDFMFNDIQIYEEAVEIVPSHMMFIHYTKFLVDAIGQQNGKMRSFTLANGVDSISHILMVYEKAERMGCLTEDLACQYVSFLMELGKSDEARKLAVRLCSGKFLDAVHLWNLRLSMEIRCITEKSPSLSKTDLSVVFELFKSILMRISVSKAQSLWLMALKFFANQRRYFDKLVEISLGLLAKYGGSDDGFCLSSSIVNICLQKDGIQSAREIYKRYLALPHPGLALYRSCIELEQNLASASSKPSLVEVQRLFETALATYDQDVSLWQDYHNMETKMGTSEAAAAVHWRARKTLKDNAALLTSQSL
MKKTPRQDRAKEVRCPRVITEYYDGGDGAKRARRYIRGRALGKGGFAVVFAVQEAATGRSFACKVVAKSTLEKPRARKKMVTEIRIHKSVSCDQVVRFERCFEDDNHVYILMEMCSNRTLADIVKSRGAMREMAAACYMREAVSATAHLHAMRVIHRDLKLGNLFLTKEGLEEIKAEGGGPGTDAELNKLGAAKRVKIGDFGLACAMDHDDERRRTICGTPNYIAPEVLKGKEGPGHSYEVDTWSLGVILYTLLFGSPPFQTKDVKLTYKRIRANEYDIPDDPPIADSTKDLIRAALSAEPEKRPTLQQIAAHPFMKLGAEDWKLADEKPAPYVERRSKTTTVSSPKKPVTKSRRLDARDGDTICAEAPSKATNPSAATQQLRSPLQSLDQNRLTAGAHARAMERDVVAVESASNGLLATNRCREPEYASASTDGDIETGHPTSLLGDKLDSLQLRTDSEDESRAMASYFPHLWVDSWVDFTSKYGMGYKLSDGTIGVAFNDDTRMMFMEGTADSPIVYMASPHSQNPDPPIEDTVIDPEKARALGSDFGRMLVYPAEARKYGRDVAKKVLLAGHFREYLSDTKHRGSVYQSIGGLSHDGESRARDPQTMPPYVKSWLRTSKGVMWRLSNKTIQVNFYDEREILLSPTFQLVVHTDPVNDRRTVHSLDSVPESEELLVRSLQHIKDALPRLVPSARAAAAPPRVADEPVA
MPWPLPITADGARNVLVEQMLEPGKRVTIAMGTNRDITTACKRKIVSPSSPRDEMELYWGYKVRYASNLGGVFSDSPYKEGYDYIIGTSEHGKIISSSELILPSFRVAAFGALAPFNCIGGLAGLEECIEEDRNLKGKGVDDVFNTYLNTCPSQGSRTIRTEGFVPILTEANVFRKHFSSLSNTSKTPLGELDSKCGNSCKLNN
MEDQGENTTVLSTLRSLNNFISQRVEGASGLDICNTAPSSLQMMYQQSMQLEEKAEQIRSKTYLIQMEREKMQMELSHKRARVELERAASTNARNYEREVDRNQELLARIRQLQDREAEAEEKIQEQLERHRQCKQSLDTANKQLREQEDSLAAASETISALKGRVSEMQWSVMDQEVQVKRLESEKQELKEQLDLKHRQWQEANQKIQELQASQEARADLEQKVKDLEQKLCLQEQDAAVVRNMKSELLRLPRVERELKRLQEENTHLREMKETNGLLSEELEGLQRKLGRQEKLQEALVDLELEKEKLLVKLQSWERLDQTMGLNLRTPEDLSRFVVELQQRELSLREKNNTITTSARRLEKAQQQLQDEVRQVSSQLLEERKKRESHEALARRLQKRVLLLTKERDGMRAILGSYDSELTQAEYSPQLTRRLREAEDMVQKVHAHSTEMEVQLSQALEELGGQKQRADTLEMELKMLKSQPSSTEPSFSFCREEVDALRLKVEELERERSNLEQEKNMLEMQLERRTLQGDYDQSRTKVLHMSLNPTSMAKQRLREDRDRLQEECERLQGLLLALERGGPVPTDLESVAGLPSSKEVTELRKQVESAELKNQRLKEVFQTKIQEFRKACYTLTGYQVDVTTAGQYRLTSQYAEHKTDCLVFKASGPSGCKMQLLETEFSRSVPELIELHLLRQDSIPAFLSALTLELFSRQTTA
MAITILTGIEDTLALILECAADLARIESSLLPALRKLCSNPPSDGESSVRTASSSSRSQPPPASETVLCDLIQTNLDPLSALDPAVHSVGMLYILAARASQAATTVEGAVVLLPHITAFVQRFNLAQVQLAADKVTQLAASFTALGDRGTNPESALQLLQALASRFLTSSESITTLHPMLAYQYLKTARYAEAATMLIDLPLIDADTSITPLTHSDVLQYFYYAALIYIKLDRLHDAIDALETCISSPAVAVSAIHMDAYKKLVLVQLLADGKTSRVPRYTPQLITRMFNMSAQPYTLFVAAYEKWGDTQEVYRLAEEYHNAFEKDRNVGLIRRCLAVYRQRKIQKLAQVYSALSLGAIAQKIGLEGDDAVPSVYADVQEVVRKGWVRATLSSSPNATSSASASDANANWMVCFNIFAGDSYTSTSSISLLEDKIRIAKQWQTLLQQRDRQIGKSPTYLIRALKLRDARSAGADAFSVADELDDAEY
ITRLGLIPHPEGGFFVETYRAGTEPNDDGKRNQMTSIYYMLTRDSDHQWWALNASDHVHYHHAGGAVTYHLVSADGTYERRTLGSDVENGETPQLVVAGGTYKAAVLEPGAEFALIGEGVSPGFDFRDFE
MKAFDGSELLLIQGVQNSLHYCLYSNAIFLAERLFALRKCEETAYLLATSCIRQNKVHRASAVLTGCQSPENRYLAAWCFFEQNKLREAEDSLRWNEKEEEIPGKAAGHYLLGLIYQRSNRKNKAIDQFKKCLEKDATLWMAYVALCELGSSPDPDTYFSKEDWTLLSTQVGPSAEAGPNQPLGLSCLSSTSVEAPSISSGKQLPPQIIGRTSEEEDYNTPYQRQTPKRLASPSRVSHITLTNPNLQTNVLDKSGDFRTPSPEAKVIGTLRSNGPPSVRRNNKPLATPSSQQETIGSLRKLGRLSFSSRSSDRMAVERVVSSGEERNMAHDSFSVMRLFRILGKAQLLLSLFCSEEAIQTLEGLPPAQYQTGYVLSMVGRAYYELLDYNSALQTFEQCQHLDFTYTDGLEYFSSVMWHLRMETELSFLSQYLLSVDRNSSSAWCAMGNLFSLQKDPDTAIRCLKRAVLLAPRSSYAHALIGHEYIFKEDYDAAMASFRTALAISEREYHAWYGLGQVFHKQEKYKLADYHYRCAIKINPRSSLLYYHLANVCYSCKSYNEALEAYDKAIELNAKNYVARFERAKLYSKIQRHREATEELIELSNLVPKEPAVHYLLGRLAKNGGDRKLAMQYFMFALDLDPKSRLYKHCLENIDAPDDPEDL
MTKSLMFRFGIWMLAVRDIMSFRNRFLLLDHPAKWPLFNGHRPCGHPGVFSCEDLTSSFYSGSADNHACTNPSGDRLVLPLCTASCNTNTLVAVGDQEGGIRLLDSAKDDKSGFSKAYLSFHPHMNAIMDLEFSSDDMLLATASGDQTALVIDMATQKPIYCLSNHVSSLKRVQFQPSANNKVLTTCSRDGNVNIWDLRCKGFEKPCLQVRCSLDSESEQTAAPQTSKMIYPQVLNTIHGAHAWMPQTSAAEKAEHQIGRSDITVTSLAFLPQGRENLFVTASEANACVRLWDLRTAHSNRRGRPVLPVSTTREPESHVKYRRFGVTSLTLGGDGSRLYTLCRDGTVYAYSTSHLKCWLSGAAAIALCSSPRTSGISRRLSNNRLSIWTMKVIDRRSIRTALACVGQILD
MSAFASSDRAEKSGIALEAQQKIYEKYDKNLAGEILQWVQNVTGQSFDTQGDADNLVKVFQDGSLLCTLANSLKPGSVKKVNTSAMAFKKMENISFFLKFAEEYVQKSELFQTVDLYEGQDPNAVLICLASLARKSEKNFGRSGLGPKEAQGDRREWTDEQLKAGHNVIGLQMGSNKGATASGLNMGNTRHM
MVQVLIRPGSDSGVRREFSEKFVEEYDDVRFYTLEAIEKLATVSDDRRLDNDPFDTAYEVLTSISSVPESKGELEDFYIPAPKKKAHALYSLTEHKKRAQGAWLAVMNLEMVKERRKMILSKITESIAPWFTKPELLMDFLTDSYNSGGSTSLLSLSGVFYLIQEKNLDYPSFYRKLYSLLDTGILHSKHRSRFFRLLDTFLSSTHLPVVLVASFIKRLSRLTLHSPPSGVVAVVPWIYNLLKKHPTCLFMIHRETRGTEAKKILEEEGLSDPFLIDEEDPMLTNAIESSLWEIVTLQSHYHPNVATLAKIISEQFTKHSYNLEDFLDHSYGSMLESELAKDVKKVPVVEYEIPKKIFMKHDVDAGLEDSLLVKLWNFN
MWEQTLSGLIKALRSSKDDEKRVIQQALSEIAQEVKSTDLDLKAAAILKLCYLDMLGYPQLTSYSFNVVECMSSNKFYIKQIGYLAASQSFGPNTEVSMLTTNLVKKDLVSHSNQPMSFLNLTSNFNSTAPVLCLALSSLPHLLNSQNSADLSSDLISMLNHSKPTIRKRAVTAIHTLASADMARMIEERGDLSHEQYTASADPTLSKSMDIWVERFREKLLDDDIGVVSSTVNVICELASKEPWPWLELAAELYDLLKLKKNNWMMIKIVKIFTVLTPIEPRLTKKLLPALSDVISTTNAMSLLYECIHTILASGMLTHATSVEESYKLAKICIDKLAQFLDHVDQNLRYMALVGLNKLVPSHPELLEDYLETILELIHEVDPMLAIRALDLLEGIQYHSQSLRNTVDYLVNDLEGRKPRTTSEGTGHSDAVKALMSIQMSSKPSHHSPTLAPNHKLRIINVVITICSKSAYSHISDFNWFLEVLVRLIRLLVASQIQEMYNESNSSNTDGSHSVTRLANVLIDVSSRVKDIRPYAVTKMLSLLHDDTFLENISNDYCSAIDIGGSSVISYGADNEGASSASNLVTAAIWICGEYSDSEYVDLKDVISTLFKHRLILGNSSRLPQISTFSLHNGLKVFVKWLRETVDSWYSELHSESDDRYPEESFQMTQNQTPKLSSVDVELGQLNRLILAITDRARDLAKQKDLWASSNFFPTIDHVQLLDRANEVDRLMSVISRELIGYRPPTRPNIKAREHTNEAPHPALYGMTSFGEANPFATSSSSPDEGFHRPMADMKTSTDSPMTTSKTKQSQSPYWYKVLSDLFFVYELKPVANSAQAMIQAPDELDLDSWIPYLKDTSELHDRTGLDEFGRKIGEDFTNPYQTTSSNGAFFDDPSTDQKFSQDSSRKRRAKKKKDPIDKEAMAKAKQERIERQRDDPFYINTTTHKKQKEKAHSNNESSTDLLDIDSIPIVKLDLSVSLDDLPTASPSSVSNSIHPNQFLRQTPSSSTSFPSPSRIPVIDAEGEVPDLSYLQKYKTKKKQDEQHPPATDPRSSTNQPDHLHPNPTISLPQNEQNHTIVAHAPESIKVVKKKASSKKKKKIDKNSHIH
KTLLRLAMSRIKLLRNRRELQVRGMRREIANLLQTGQEPSARIRVEHIFREQNIMAAYEIVELFCELVVVRLPIIESQKQCPLDLKEAIASLIFAAPRCSDLPELLEVRGLFAVKYGKEFVASAGELRPDCGVNRRIIEKLSVRAPSGEVKLKLLKEIAAEHNIEWDASETEAELTKQHEDLLVGS
AQAARGTPSWDCRAAGRAGAGSAGRAGSAGSAGSAGSAGRVGRAGRAGRAGSSVGRAGSAGSAGSSVGSAGRVGRAGSAGRAGSAGRVGRAGSAGRAGRAGRAGRAVLLTPGVGDAHVEVAVPAVVAARGARAAEGRQRPRPAFLPARVLCSPVPVLPLPCLPISFPSLPIPSQYPPLSHPFLLPFPILLPFPAPFLFPSLFPPLSHPFSLPFTSHSPFPSPFPPIPHSPSLSPPLPPFPPRSPPIPIPLPFPTPFPSHSPFSFPFPSHSPFPLPFPISLPVPAHSHSPSVPPRSRSAPWRLLQEGATAGPDEEGVGLPVAVPEGAAQADRRGGQPGGAQVPAARGAARRRAPAVQQRAAVTHAQQRHGPARRPTPSGRKRGRGAGRGRGHAPPARSGTSARGARRRAGPAVRRTMSTKQVTCRYFLQGVCREGSKCLFSHDLATSKSSTICKYYQKGQCAYGSRCRYDHVKLPPAGGAAAPPPPAAPGSPRARPEPGPAAPRSRREKRTLVLRDRNLCGPSEDTQRPGGPGAALCCGSPGDSQEDKPHSYLEAICSGLQEPGPGACPGAAEQLCPYAAAGACHFGERCLYLHGELCEICGLQVLHPFDQEQRKAHEMMCMATFEHDMERAFAIQASQDKVCSICMEVVYEKPSASERRFGILSNCTHTYCLSCIRQWRCAKQFENPIIKSCPECRVISEFVIPSVYWVEEQEKKNELIEAFKQGVGKKPCKYFEQGKGTCPFGGKCLYLHAYPDGTRAEPEKPRKQLSSEGTVRFFNSVRLWDFIEDRESRSAPDAEVTELGELFMHLSGAEEDPTAAREHTQPL
MNWANDINIKAIHTYMANAPSHVHPFAGSIDDLQRLALEANFRDNVPEVGSVDFVAAGSPCQGFSSLTQDKTDPRQRKNQSLVAAFASFIDTYRPKYGLLENVMAIVQSRGKRAEDVFCQLICAIVGMGYQTQFWVLDAWTHGSPQSRSRVFLSFAAPGLSLPKMPLHSHSHYQENIRTNTLGWLPNRQPMVERLVMPTPFKFVTTQQATADLPDIQDGKPDICVGFPDHRVAYSITKRVRNQFSVIPTHPHGMSLATSWQGGHGVMTKADRDFFPFKGKKANGAKSRAWSRVPPNKIMATITASGATPADAFTGGVLHWNQDRVITVMESRRAQGFLDHEVILGRPREQWRVVGNSVAREVSLALGLSFREAWLGSLIDGDETQPDEKVPVRLPTTNYVVADSADSTTANTRDNSRTSTPSSMTSRSTCRTVPAKRPLSSTISVEEFVAEASRATRPRAASDGLRGSTALSAGKKPLTPSERESTMDERPPASPELVRIVSDVV
MRDDDATFDVAYDVARTASWIRDGAFSRVALQLPDDKLPDAARLARALQTALARDDDAARASREVFVLADTTFGSCCVDEVAAAHRDADAIVHFGRACCSPTSRTPARLVFDRKEIDCARCARALEAHAAASARRGARAVVALCDQEYFWALDELKRASTSSTANVQGAEIFIADAVEVEVDPSRDSRVRGRDEDASTTRVGASRFRPPNGTTNEDCAYVWIGATGPAMTHAMLVLGDCAAKFGGMAQYDPSVDGDAVRVEADGAGEAARALKRRRFLIAKAKEARVVGIIAGTLGVAGYREMIENLRKLIANSGRKSYTVVAGKPNPQKLANFPEIEVFIMVSCELTALMDGRDYMQPIITPYEATIAFTPGKMWMGEVKLDFASVPTFEDVVANGDDDDDVQPEFSLVSGTYISPVNASSSAHDADDIDALTGTELARRAEGALSLRASGVSDAVVTSGAEYLISKRTYTGLEPGPKRDDETGAIADAPLEAARGLSGRAKSYADESPASAATDP
MDEEPERTKRWEGGYERTWEILKEDESGSLKATIEDILFKAKRKRVFEHHGQVRLGMMRHLYVVVDGSRTMEDQDLKPNRLTCTLKLLEYFVEEYFDQNPISQIGIIVTKSKRAEKLTELSGMHKITFT
MPPKPPPQPTPSFISLKVRCFRASEPNPVHDFPPPSSVLSPRSLKRVPRLLKTELQRALMDYLHFTRGYTFSDAEYVSMNSPRFVESLVSMIDDKDDVPRSLRKFFRYNPINEFEPFFESLGIDPSELHLFLPHGMIFLADDHLLLYNFHVLCNYGVPRNRMGRFYREAKEIFGYAGGLLESKLEGYGNLGLSRSTVVKLVVCCPLLLVGDVNCELVVVLDWLKRIGIESDWMVNYLSCSRTYSWKRMLDTLQFLNKVGYSEEQIHNLFRGNPKLLLEGIGKKVYLFFGRLVKVGVEMNVIHSYFVEYPNVLSYKCANNMLRVIGFLCAIGMGKDDIAHIFSKYVHLLSTCSLKGHKTVCQELKVGKADLCQIIRDDPLKLISFSSKQQQKSDGKVDSHDPRNYLEKTTFLLKLGYTENSEEMARALRMFRGRGDQLQERFDCLVEAGLDYNSVIEMIKRAPMILSQNKAVIKRKINFLRNVLDYPLECLVGFPTYFCHDLDKIVERLSMYAWLKERNAINPTLTLSTIVASNDKRFVKYFVNVHPQGPAVWKGLKRLSNKDKN
MAAPLEVVISSDSGSQLWNCTVFDLHSGSSLLSYRGGNSAARSLAVLRGEFLLSAQLGKNFINVWEIQRKDQLQQKIVCPGVVTCLTASPDGAFLAAGVAEAVYLWEVCTGKLLAVLSRHYQDVTCLKFTDDSSHFVSAGKDNLALVWNVCSVVQMDLSHSPEPRHVLSRHSLPITDLHCGHMGAQARVATSSLDQTAKVWELSSGELLLSVLFDVEIMSVTFDPSEYFLFCGGRDGNIFQVSLCSQSLNREKSFQSDSEGNQVFKGHRSLVTCLSVSMDGTLLLSGSQDETARLWDVQSRQSVRCLAHKGPVTNAVIMAVSANMFLPDSRPAVPLPRFSRHLQAPEGPDAEGGGAWVRPALHAQEEEESYLQKADRLYSLMHAVSDKALCGDGENSALRVAELEEEVQTLKKVNKDLFEFSSQLLTKPT
MNNKFDALKDDDSGSGSEDIKDDSACTFEDVEPGAGEHPLQYTYCFWYSKKPPGRNQDASSFEKNMKIIGTFRSVEQFWRIYSHMIRANDLTGHSDVHVFKGGIKPLWEDKANRLGGKWIVRLRKGLVARCWENLILAMLGEQFMVGDEVCGAVVSIRFQEDIISIWNRSANESQVTSRIRDTLCRVLNLPPNTVMEYKTHNESLKDRSSFRNTEFFTR
KQDPPIVRDLHLSLEDLFHGCTKKIKISRRVMNEDGQTSTIRDKILTIDVRPGWRQGTRITFEKEGDQGPNVIPADITFVVREKPHLRFKRADDNLSYVATIPLGKALVGCTVEVRTLDGRLLNVPINDIV
MRSYVQILTTPTADTPGTTLLLHFDNKRYLIGSLAEGTQRACVQMGARLLKVSECFLTGRTEWTNTGGLIGMILTLADSSASSQTSSWEDALKKVKGKAKRLGIMDGTPEMQRLEEQAKREASNTLTIFGPRNLNHTLATARRYVFRKGMPVNIHEIRDGEMRTQQEDEWAPFWADENIKVWAMSISPNVANGASATPPESRSPRKRSLDEAFGERNGTLTVSEDLTQTERDYLTVKAVVSEMFNSSWRLDTLYETSLADVKQPATVFVRNAQTNKIEKYRGPMPGGKEPVPDVNLKVLVRRPWPGALVESLPPTEPAKEAVSYIIKNHMQRGKFHPERAQKLKVPKGRAWAQLAGGESVQNEDGETITAEQVLDPSRVGGGVAVIDLPGPEYIGDLISRPEWQEPKVMEGVGAVTWICGKDVATDPRLQAFMKEFSHLEHVVSSPDYCPNNIALDSAAAATVRLKAVDPARYSIPVHDAEDGAPQAYGGTSAYQDVRTSKPLPARIAARGQVVQLEPSIEVSAKDAIPALKVMETAAEVPKEVVEEALKAQEASKTIDSGMQKWLDSLPPGAADAQVTTLGTGSALPSKYRNVSSTLVRVPGYGNILLDAGENTLGQLKRVFGTELKQILHDLKIIWISHMHADHQLGTTSVITEWYRQVHGSQPASPGDEEVDYTARLQQKRLALISEPAMLQWLLEYSALEDYGHSRLAPLSVSRDGRDYSKLGWFIPPAELKDLSREESQRRLEKAVLPPSALGLANIQAVQVRHCHGARAVSITTPSGFKVSYSGDCRPSKDFARIGQGSTVCIHEATFDDELQGDAEAKNHSTTSEALDIAQRMRAKACVLTHFSQRYQKVPVLERGDQEPAPEEDQYDLPPRGAAGEAVKFQLNSDMKVCVAFDYMNVRVGDIGHMEKFTPAL
MDKKKAPGQTVASSNWLQLQSTLSTITKEKDVSNSKAHNSRSSQSPSSSLRSSSRIQRKSKHSQGVGQYMGRVEVASTAKTTVSQLRKGKVISNEPCILLEAFSDSPLLHELRHMVLGNHLLSESQKEPGQYLAIDCEMVGVGPNGMENTLARVSIVNYHGAVILDTFVQPREPVTDYRTWISGVKQSDLLGAPQFDEVNKQVANLLHDKILIGHAIDNDLKVLMLTHPGPLTRDTQKYKPLQEIAKNKRPGLKKLSELLLGVQIQTGAHSSVVDARVAMALYRLHKKEWERSVWRQTEAYRSISSVNKPEHVLGKRGHDEKEAEDGEETAGESKRKNRKKSGNGGGRQQFPGGGRKGISSGLDVIVRRNGQRVDENGRGDGTSRRKAGRGEISTFTGGESWWEQPAA
MMKENRKILAVFLVPKVPLVYQQAEVIRERTGYRVGHYCGEMGQDFWDARKWQREFDSKQKMGIHISGVSRITHVYMRIKRALKYWCFSGVTSQEDCAIKIRNLESKLDSIVCTIKDRKELEKHVPMPFEVVVQYDKAATLCSLHEQIKQMEVAVEEAALCSSKRTKWQFMGARDAGSRDELRLVYGVSERTESDGAANLIQKLRAINYALGELGQWCAYKVAVSFLTVLQNDERANYQVDVKFQESHLKKVVALLHCQLTEGAAVKSETNDVEMHNSENHNPSELEDGELPDSHGEHVDEVIGAAVADGKVTPRVQALIKILLKYQHTEDFRAIIFVERVVTALVLPKVLAELPSLSFIRCASLIGHNNNQEMRTSQMQDTIAKFRDGRVTLLVATSVAEEGLDIRQCNVVIRFDLAKTVLAYVQSRGRARKPGSDYILMVERGNLAHETFLRNARNSEETLRKEAIERTDLSHLDGTLLNSIDTSPDSMYQVESTGAVVSLNSAVGLVHFYCSQLPSDRYSILRPEFIMQKHEKPGGSMEYSCKLQLPCNAPFEKLEGPICGSIRLAQQAVCLAACKKLHEMNAFTDMLLPDRGSGEGEKTEQNEGDPLPGTARHREFYPEGVAEILRGEWILCGRDGCQSTQFVKLYMYSVNCVDVGTSKDPSLAQLSNFSIIFGSELDAEVLSTPMDLFVARTMITKASLVFRGPIEVTESQVDLLEKFQLVLLKSFHVRLMSIVLDVDVDPSTTPWDPAKAYLFVPVGAEKCTDALREIDWTLVNSIVNTDAWNNPLQKARPDVYLGTNERTLGGDKREYGFGKLRNGTAFGQKAHPTYGIRGAIADFDIVKASGLVPSRDRGYSSEYQNQGKLFMADSCWDAKDLSGMVVTAAHSGKRFYVDCICYNMNAENSFPRKEGYLGPLEYSSYADYYKQKYGVELVYKKQPLIRARGVSYCKNLLSPRFEHSEAREGDFSENVDKTYYVYLPPELCLVHPLPGSLIRGAQRLPSIMRRVESMLLAVQLKETIDYPVPAVKILEALTAASCQETFCYERAELLGDAYLKWVVSRFLFLKYPQKHEGQLTRMRQQMVSNMVLYQFALNKTLQSYIQADRFAPSRWAAPGVLPVFDEETRESEPSIFGEESIPGNELQKDYDDDYTDNIQEEGEIDGDSSCYRVLSSKTLADVVEALIGVYYVAGGKIAANHLMKWIGIHAELDPQEIPPPKPYNIPESILKGIEFETLEGILGMKFQNKGFLIEAITHASRPSSGVSCYQRLEFVGDAVLDHLITKHLFFTYTDLPPGRLTDLRAAAVNNENFARVAVRRKLHTHLRHGSSALEKQIREFVKDVREEISKSGFNSFGLGDCKAPKVLGDIIESIAGAVFLDSGYDTSAVWKVFQPLLEPLVTPETLPMHPIRELQERCQQQAEGLEYKASRAGNVATVEVFVDGVQIGVAQNPQKKMAQKLAARNALVVLKEKETAAKKETEKAGDKSNAGFTRQNLNDTCLKRQWPMPQYRCINEGGPAHAKRFVYAVRVNTSDRGWTDECIGEPMPSVKKAKDSAAMLLLELLNRSFPDKPDGKK
MANAQMQAAPTPTIPMATTEDLSLPPPPVLEDLPPPPPKESFSKFHQQRQAGELRRLYRHIHPELRKNLAEAVAEDLAEVLGSEEPTEGDVQCMRWIFENWRLDAIGDHEKPAAKEPVPGGDVQATSRKFEEGSFANSTEQEPAGPRPSGGDVRAARWLFETKPLDELGGQEETTEPTVREPAASGDVKGTKMLFETRPLDRLGSRPSIQEQSPLELRSEIQELKGDVKKTVKLFQTEPLCAIQDAEGAIHEVKAACREEIQSNAVRSARWLFETRPLDAFNQDPSQVRVIRGISLEEGARPDVSATRWIFETQPLDAIREILVDEKDFQPSPDLIPPGPDVQQQRHLFETRALDTLKGEEEAGAEAPPKEEVVPGDVRSTLWLFETKPLDTLRDKVQVGHLQRVGHQEGEGLMCEHLPNDGSSALSLSQGVPQRDGVKGDVKTFKNLFETLPLDSIGQGEPLAPDGAHGSETTDSARQSQGVGSPVYAMQDSKGHLHALTSVSREQVVGGDVKGYRWMFETQPLDQLGRSPSTVDVVRGITRQEVVAGDVGTARWLFETQPLEMIHQREQQERLEEERKNQEGPKSETPPKGDVQTIRWLFETCPMSELAERQGSEVTDPTTKAEARSCTWMFKPPPLDQAEGSREQHLQVSQVQAGERQTDGHVFETEPLQASAGRPCGRRPVRYCSRVEIPSGQVSRQKEVFQALESGKREDQGVKITPGPIAEGSVHKFTWLFENCPMGSLAAESIRGGNLQEEQPGRPSENGMLEKQETAAELTLRTLHATPGILHHGGILMETRGPGDLCLAKYMLPSSGQGHPHIRKEELVSGELPRIVRQVLRRPDIDQQGLLVQQDPTGQLRLQPLRLPAPGNGGNIEDLDPELQQLLACSLGASVTRTGLVMQETEQGLVSLTAYSLQPQLPSRAPERRSVQLLASCIDKGDLSGLHDLRWEPPADPSPVPASEGAQKLPPTENIIRVPPLDPSMGVGHPRGAGATPYLPQAIGKAIPLAGETATPTPLQDAKKQEDIHHTGQKGMATMGKSGGAMASPPGPGTPDLQVAMQSLRMATAEAQSLHQQVLNKHKQASAPAATSIPVQDGLLKAPATATGATQSNSRPVARGDSRNPAPPRKLL
MLQLFPLSRASSRGHQPSGAMSVQKPPAFLQGWQHRAGTICLWDISAVPKEGKVVDAKTIFTGHTAVVEDVSWHLLHESLFGSVADDQKLMIWDTRSNNTSKPSHSVDAHTAEVNCLSFNPYSEFILATGSADKTVALWDLRNLKLKLHSFESHKDEIFQVQWSPHNETILASSGTDRRLNVWDLSKIGEEQSPEDAEDGPPELLFIHGGHTAKISDFSWNPNEPWVICSVSEDNIMQVWQMAENIYNDEDPEGSVDPEGQGS
FPLPYLGDADPLKAAGLPVGATDALLSSPEKARAFLPPASAPYSLLDPSQFSSSALQKMTEVPHTLATGTLPYASTLGYQSGAFGSLSCPSQHTHTHPSPTNPGYVVPCNCSAWSASSLQPPVAYILFPGMAKTGIDPYSSAHATAM
MEQYVASAINLLSSPKLKERSQALTDVAAIVKDNPDTLTSKSVGALVQSLIDILDAETRKFDELCRRRPEAGARVELAQGRLNSVVAVLRLVLETIPDRLRAKQFRGLVLSLPELLGWAIREQVHDMLQPLSACLQALTECHTFKLKVDDGQWRTLVRASAEDLVALFGINCTHKSIAKLAGALTSLIRMDAVGFKDVCEELLLIPVRYYQNTDKETANMRSILQLCNLLVLKGHLIKFHGVQYLIHCTMQHLLQFTLPGTDYILEEIAVFTLFSAELMIHEVPYIPGDLESGRYFGKEVLSELYQQFIVHLLENYRPQKLQLKDLEYRLLLDRRQWYQLDDFQISPHASHIEWLQLQGISNMLCSYYAFQHRHPVMDISQVKRRRLSDTYNSFLLNSQYGISFATSCIDSNPVSSQLLGLQLAACVTSFHECPKYQLEELLDAILRRFENANLVGWCCLAMLPLCSQLDLVISETVLQKLLKLTLPLLKIPTLSAVASALISKLLDYQQRTLTGSNMLQQCYDLYELSDIIGPAVVSNESFRLWQSLHIYGGDFRGKDGSSAADRIANWLFAKLNTVSPLDESQNSFPHFLGWLAGCQLKDAYEVNRAIHVNSYCLEWEYTSVERTFLLSIETSRRLSRNRTTPLQNMNYESSSISELFYRILDKITSQDDIEAYGWMCFGLQLIHHIRELTYLVEYVNDLKKAICLRLGKMNFGNSQILLSCIRQTTSLPSCDILPLFFTEREIANIIYTYKELKLTEVPEGPAEDDFAGPAKARHKLYPLNHLYAGKQGFEIDYVVSFIIMCSDYETNGDAAEKVIELFLQLARSLPTNLIFQALPTLITYIGSNDRENISEDTLLALTEFTGSSLLTNEYNTSTLSITYLSLFLKSISRYWLSDTHMPSLTADCNDILEWIFSRLGDSSCIGCEAIMAILDMTLHMLKNYNRSNSKFTFDKQHLFHVLTTCLGRLPKFYICKVVHELNSYVVRLGLKNQSIIFSEFAGLFDPPQRDAETAAYYSLTLAGLGTISHMHLSNAILHVLPNLQHKHVSQYALSFLKSVAGFHKLSGIRALFHLCRFEILDIWSNKCAGLRDFSPIWNTAIFQFESFEQFINEYKHEVAAYYFAKLSPYHYLKSTLVNDDKELPQLLEISLQYAIPLAYIPGGIGDAIFDICADQWSATNHTNVLKQQYLLIFDRLLHFADLTVFMEYFESLQKVYTNSELIHKMKKYTYNLHPKHLLSYSLRTALKVIHSKVLLGKLSIQELRFLLTLNLQYLQESTLPDDRSQILRKIQIILVAYEQQLEDASSVSDLLEILTDYLDDPLLGNEVGALIGSIVALGFNVKYTESLFLCIFAKLLPQLHEAKTANLSILLNDISNTLTINNSNIIHGKWWHACIDALAGTSLFENTIYHDDSLLDTELLDHRALNLYSEILSFLPPFTGFPPNFVPKERVLRHLISQTTTFKLHDNFLLWKGHYIGMYHKFHGTIPQLAPNGPNQKLSIDKLVKNYGLLNGIFELLEAIEKTTHARIKFICQCINAVSLSHKDSLSTFTADTQQFFGQLSSKSVPLDLALFFYMFPISNPSESMETFCRLHYPALTSDYSSWLVKLTMFALDMLGRYIPVVKCFEVLATAITSRVEQLLNYWLLLLLYCDPNNGIRLLCTLISNIGLLKSTKEGILKIKYMLNLLLIVRSFHKLGYKEFDTIYDRISLQDAYKVAAEVGEKYIACLLFEEFHMPNLARLDVTYMKEIYKQFDDVDMIYGIPTTASLASAIELINQTQATSLKSFMMNNGNFDAQYATHFTGNIGNLVNSASNNGFTGLAYALQNISSSKNTSATYNWCIELDKWDLPTPDILDSTAKSIYSIIKKTDINTGTAEAAFKSTMLNALQFLEKTGVNEDNVSQLGSIVTMVQLYNNNAEKLVKSLHAQDRKILKVKDFNDYYMDIKVRHVFLDHLIDSHKNRLSEEQSICLRFASICELSHLSEVARGASDFQRSLDAVLLLEKSVLALPTNSSVEHYGLFKTFARRMSTIQSAKMLWSQNETVMSIDMLKDLLHTPLSSNLIARARKQPFFQQMAILDINVKAQLVQWLSHSRQDVPERIFKNYIGTSLQDIENYGDNPSRTEIVHTFGKFCYDQAKRFSETNEVDIMARRVSKNKEELAALYQLYHDRSLPERERKEAKRHYARLLVRNQQETETYNQLRDQRELFVTNALLFFTQTLQYDDLYDGEVIDQFCGLWFEYSNDDNVSGKLLSNLQNIPEYKLLPWINQMASKLADDESPFQKTLRAAMVRILLKLPYDSLYVLIGMSLTGSRQNAKDSGSQSRLVAVESLLKEVSKHDYGSYATKYLLPVREFCEMSVSLASQKFAQNTRKIHLNNLKIGTYWLKELKGRKLPLPTAQSRVSDRCGNSVSRSYITQVDPDVRIASSGLSLPKIVTFTLSDGTRHRALLKAGNDDLRQDAIMEQVFKQVNKILTSNKRTRKLKLRIRTYEVIPLGPQAGIIEFAPNSKSLHEILAGYHKDDTISLEQARKAMKAVQGKSKEQRIAVYVKITESVKPVLRNFFYETFLDPEEWLLAKATYTKGVVTNSIVGHILGLGDRHLNNILLDKFTGEPIHIDLGVAFDQGKLLPLPELVPFRLTRDIVDGFGVMGVEGLFRKNCEKVYGLLRKERERVMCVLNVLKWDPLYSWKMTPLRRQKLQGKLVDGDSPSDSLVTSLPDSSDNDESRRALKGVEDKLLGNGLSVEATVQELVHRATDVSNLAVIFMGWSPFY
MTDGSMDIDAMLEGGLEMAKNDRSQSRQRSPARSNRSRSRSKDRKSSSRRSRSRSRDRRGDRGDRRRSRSRSKDRRTTRRRSPSRERRRSRSRDRGAPRRRSRTRSRDRRRSPPRRRDRRTPPRRSPGRRSPPRSRLPGPERRDVMPFNPRHSPPKNAKLELTAEERDQRTLLIMQIARDTRPRDLEEFFSAVGAVRDVRIITDSRTGRSKGICYVEFWDEESVPLGLALNGQRLMGAPLQIQRTCAERNRAANSSVASTLGFVAPGNKGPTHVLVENLHPKIDEKMIRDIFESFGRIEKIDLEVDSNRENRGFATITFRNADDAQKSCEQLNNFELAGRCIRLSIKQESQAPAVKKEEASIHQRSLDDVGDRQGFSLGAGGRQQLMAKLAQGTGSGMELTASAQMAAQHAGHSQIPSIATQCFLLSNMFDPSKETEPAWDHDIREDVIEQCLAHGGALHVFVDKGSEQGNVYVKCPSIVIAHQAVSALHGRWFSGKVITANYVPVNSYHDLFPDAVHARIVLTTRGAAPVVPIVPMVPVVPPQGIANGYGAYGMMAPAHGAPPPPPPQQQGQYGGYGRY
MAAAKDTHEDHDTSTENADESNHDPQFEPIVSLPEQEIKTLEEDEEELFKMRAKLFRFASENDSPEWKERGTGDVKLLKHKDKGTIRLLMRRDKTLKICANHYITPMMELKPNAGSDRAWVWNTHADFADEYPKPELLAIRFLNAENAQKFKTKFEECRKEIEEREKKAGLGKNDNAEKVAEKLEALSVKENKDPGKETEEKSEKQ
AEPLQPEICFDHMWTEAVTCTREGLSCATKVFLTRDLCDQSYLVYHLDSQSQLRVVRYSRSNNMTHLIFGAVTCIQARDAGPLHDLRMHAVIDLSGSLILYTGIIKVVKVNLSGLPMASLSLSHGLRNTASPLPPPPHQVGLLSPVPELEYTGNDISILTGDEFAFSTSGISSRLIGLPHVVGSTLILEVTGGANYRADVPQLCTSELVNTCMRALQFVLPNDTYLSYATKWYSFRHAPGALNGRNVEWTLFVECLQDFLGYVGISSWRFRHSAIQDSMEFDVSSSPVIAAKKLRHSDQLDAKDWEFMTSSKYNKCMENTDDDDSQCIEDSISWSNYRRHSLDSSLAGDSMQASNQPLMSVFSVLHLVYEEQKLNTILWPNVEKMASFLYRLASDLNLPKYCYSYALDCPILMKKFLSSKMHIALDSEDQEPHIYANLHQLTRGKPLNCPFPYIPNVTVRIERILKVRISIITSNGNHFYLLSVSQSGDGSSNGESILKVADKTKEERVLSYMLSVGIDSEELMTWPSGVALPIQLILKKSSENPDLSLPSAALKLLGRADLLSQLQPEVGNWKNAKLCPSTDPMRYTLLNLSYFFFRLLFPSDHRMADAHHLLDSSVPVRLTMTQESGMDDRDFMEQKQLRLLQLLNRSTAQAIGRGMLTFQDFRQKVEPKPNLNHWIFIVILCGSLLHLHKRFFFSIRTQTPSAVRPLQVPLLNLHGKDTSNGTVNITGNTTFEIPPGLTDWPHFHNGVAAALSMQNDQVTCFTELTQEKSGTLFGFGLNHHLKELQTLNVHKYLQKTHETTTIGLLLGLASEKCGSCDLSTMRILSVHISALLPPTSTQLPISCTVQAS
MPTVEELYRNYGILADATEQVGQHKDAYQVILDGVKGGTKEKRLAAQFIPKFFKHFPELADSAINAQLDLCEDEDVSIRRQAIKELPQFATGENLPRVADILTQLLQTDDSAEFNLVNNALLSIFKMDAKGTLGGLFSQILQGEDIVRERAIKFLSTKLKTLPDEVLTKEVEELILTESKKVLEDVTGEEFVLFMKILSGLKSLQTVSGRQQLVELVAEQADLEQTFNPADPDCVDRLLQCTRQAVPLFSKNVHSTRFVTYFCEHVLPNLSSLTTPVEGLDIQLEVLKLLAEMSSFCGDMEKLETNLKKLFDKLLEYMPLPPEEAENGENAGNEEPKLQFSYVECLLYSFHQLGRKLPDFLTAKLNAEKLKDFKIRLQYFARGLQVYIRQLRLALQGKTGEALKTEENKIKVVALKITNNINVLIKDLFHIPPSYKSTVTLSWKPVQKAELGQKRTNEDTTSGSPPKKAAAGPKRDARQIYNPPSGKYSSNLGNFNYDRKRQPFLLKLTLGIGKSVLTVGKIDTCYQKYRCFMRKN
MSGEKPTEEQIEDVILSARFGDLDDLKTFVDTFGKEVLAEARDERGNTVLHMCCGNGHLDVLEYLLPRLPPSLLSVTNETGSPAMHYAVANNHTECVKALVNWPEEQGGGLPLLKQKNASGRDAFLESIFAGEGKEEVSGWIEGYLYRVEGGDDEEEGEGEGKEIKMSVGDEVVEDEAEVVDELAEKAEALEVKDEKEKKRSN
MKRSRFSLKDISLFSVLCCWIAPCSQPPAFASFTSLVLANFCCLAAGSLAADFALRFLSDIVLPQMGAQARKPLLTDKVDMSLDDIIRLNKKEQQLKKRQATVARRPVKKKGRINQGRGVLKAAGAVARGGVSPRGGAAKARNKRIPPSQGRRRGQGVITGLAARRPAALLKRGTLNRAAFTQKMKQRTKPFVQRPDGQYRKPEVQRRSYRQPEQQRGQNLTTARRPFRLQRRPAPTVPQAQREARQATFLFRRGLKIQAQVHKPNPAPPVRTRQWRPSPGNSSILTVSIDNPTARTQPEPPSAWTLHPAATTSAPAVVETVEKKVPKGVPLQFDINSVGKPQTSMTLNERFRILKDKRAATLHTAKGSRFVTVG
MQSNKAFNLEKQNHTPRKHHQHHHQQHHQQQQQQQQQQPPPPIPANGQQASSQNEGLTIDLKNFRKPGEKTFTQRSRLFVGNLPPDITEEEMRKLFEKYGKAGEVFIHKDKGFGFIRLETRTLAEIAKVELDNMPLRGKQLRVRFACHSASLTVRNLPQYVSNELLEEAFSVFGQVERAVVIVDDRGRPSGKGIVEFSGKPAARKALDRCSEGSFLLTTFPRPVTVEPMDQLDDEEGLPEKLVIKNQQFHKEREQPPRFAQPGSFEYEYAMRWKALIEMEKQQQDQVDRNIKEAREKLEMEMEAARHEHQVMLMRQDLMRRQEELRRMEELHNQEVQKRKQLELRQEEERRRREEEMRRQQEEMMRRQQEGFKGTFPDAREQEIRMGQMAMGGAMGINNRGAMPPAPVPPGTPAPPGPATMMPDGTLGLTPPTTERFGQAATMEGIGAIGGTPPAFNRPAPGAEFAPNKRRRY
MSTGVSQERNIDETDSDLNSGAQKSQYESIILQRQVVQKMLDTYTMKEGDVFCLVPKDWYQRFFTFTYDPTDNEIFLKIGIINIAELLDANGLVKKPDGEDFVEYEILPYTVFQQLVSWYGLFSGLQPIQRIVIARKDGELELEVYPCYFRLHLMDNERNSLDINNFILSRYSTIRDLKYHATERFNTEFYHSRLWLVDDPNISNLPLTITVSSFEKIKFKKLLVEKIEDFDKTLEEAGLNSCHLVVEYKLKKDSEWPSDITCKPAKLSTGLVGLTNLGNTCYMNSALQCLMHIPELSNYFLYDFYKEEINVDNPLGNGGRLAIAFGSLIHTTLGPKKQIVTYATPKDFKLTLGRFNSMFLGYHQQDSQELLAFLLDGLHEDLNRILKKPYLDKPELKDHLVQDKEAVRQLAEDCWSQHKMRNDSIITDLFVGLYKSTLVCPVCQKISITFDPFNDLTLPLPVDKKWYHQIIFFPETGYPKALDVELDKSSTFDHLKNYVSSKLQVPINDLIGADIFNSQFYKNFEANDPDLNYLPISDLISSGDKTVFYQVKHKPGDLVVPVFNTLSDDGGRYAKPFGLPFLITISEDESFSFGSIRDKLERKYDQLSTLNYFDQIKQESKEIHKLADFPTLNKKYQNDSPNEDNSLSDVDCTSDISFANPKISGDFAFNIKLFDSSREFKPRYNLGARHIDIDENEDDSLWLPQTNNSFGNLPILLDKLCEKKRAFYTYKKFEAEEELADEDDSESVNVNVEEVDENDNNLDTQQDESNDESMMGGMFEESKNSAPVSPPCSEVATNTESNAFEPLIKTRQALVCEWEQDSFGKFFVGLGDDDDKSGTQTWETPEVIPNEELIQNKKLIEEKLNKNIALQECLDIFSKPELLGENDLWYCPNCKDHRQATKTIEIWKTPDILTIHLKRFENQRSFSDKIDAVVDFPIEALDMSEYVVNPETGDEIYDLFAVDNHFGGLGGGHYTSYVKNHIDHKWYYFDDARVSAAEPEQAIKGSAYLLFYRRRSSTPLGGEYLRQMMTQVREQEEVHREMENEILRDYVKLKEMQDAITAYEEKCQQVQVSEAVESTLDEQQLECDSDRELENAGNVEADAESSQSINQVEKDQNEPSSMVSSANGAKRRKKQQNNLLMSRLC
MKSIQQSSLLGYFVRRSESSKADREEETGTAARTQSVKSGVLASGAGEAHQDSCNRVGEHTFLATPLGPSDRGWLRLGASEDSPPSFVTPASDYGSRKRPRLTVGEEPRAASPLSGAGSSRLVPWCSRAAAAELESGPEPARCVVNIEARGLLSESATPKRTHGPQTHVKWSANGSAAVDEWSAQHPWSVHVRDSAGRSPTDPHYDPSTVFVPPEAERKMTPFQLQFWKIKRNYYDTVLLFKKGKFYECYDIDADIGHRVLQLNYTSIGRADMRCVGVPESAFYRHAIRLVDAGYRVGRVEQVESVLAAKANSNKVCDRRLVKILTKGTVVDEAGDDVFEEPRYLMIVVEGDRVPGTETIPLGICYLCVATAAVHLGVLHTSRERFTELEALLVRVRPREVILDFSSERLEFLVRSCAAPDVQVHRRTLRDVPPNASLVAKLSAICSDVLALRACQGAASFLDELLIADQVFPLGNFYSLHDMAPTELYERLELDAAAMEGLELFRTSADFNKDGSVFGFLDRCATNMGRRYLRRWLCHPFRDVARICDRLDAIEDIHQMLTSLSGANEMESAEEQHQQHLFSCLRSLPDIERSLVRIHALAVDRHGAVMFDDTNQRKVRDFLRILDGLATAVELVGRIRAIAAQAPESHRRSRRLRWLLSDGAVPLARIEATLGAFLDGQVFDADAARHTGVLRPRTDSHSLLATARCEKERIERELEEELAKVRHRLGRVPVRFYHRVQERYQIELPADVRNIPDDFVLMSQTKQHRRYWTPTIRSLLTALNRVEEDIETAEAQFARTVFEQFDASYSLWLSVARMLGEFDALTSLANVSFEGAAGLPMTRPVFAEPLDRAASHEDVAAALCFKELWHPILALRRGPSQFVPNDFELDAAKHPSMVLTGPNMSGKSALLRQVSIAVILAQMGCYVPASSAYIRVPVDRLFTRIGARDRVMRAQSTFMVEMLEAAEVLSHATNRSLVVLDELGRGTSTFDGYAIAYSALWYLTFRTRCLTLFATHYHMLATEPLLRPAHHHHHHRSGDDDDDAVSVVFAHMGARVDTNAHEIAFLYRLRPGVAAHSRGIECARLAGIPEDVIQRAEFHARAFLQDTS
MSPPTEKTFGIYELAERVLLHLDDHLEMIRGQRVCRTWRDVIQTSPALQKACWYQTEIANDAQMQPVPIRGEIWKLNPAFNRIGVSVSKDTSTNADWVGQLQDKGDFSLEEQIYDESGSWTTMLATQPPCQRMLVECYSDYSDDQTMTYLIVSMTRYLLMGDIMAVLAECQNRQRCGLDRWTAIRHYTGRLIRWEGSGWDSYNWAALDRMPDDVSIKVAVELPWGVTGYPTFSLQRLNGSKDFLHEMILHRMITDEGQEYEWDSRHANKPVCQTEYKANLLLHIVNDSSSSSTLLLDDFCAIARDRLIISSPHQPVTPYESTRTTHLSPPHAQITQMPSANKGKGKGRDVRPSRSRNTTPSSSFSAGPPTATSAASYLDNDASRLFVPATVQYAEILDRMGGVGPIPDSKSLESLMDHLKTLSQLAETRGDACNASIRELSQKRKEVVDDAEPLEGERVKMKREADDEEEDSRALKGGKLKKRKERGSSSKEDRPLTHGAHDVARQDGGETKIEGAASPLSKKSKNISESPMSPPGLTSPRVKGDDAENAESPGSDDSEESHQPEPAPAVPQVQVFGPNPLKFDDPTIYHIRDVTPDMTDEEKKEIYCVSRFPRSDLSHLMAGTPPDRDFSNSKPASQVNANTFLSYIEPYVRPLTEEDIAFLKEKKQGDRTTPFIMPRRGKRHYSEIWAEEDGIMSSDQTNGDKDRLPLNQGRGNIDQLTDDTAETDKVSVGPLVSRLYSLLRYEHRAPPDETTNTNGTAANGDASVNGDAMDLDNPLGDTNTETNPNGNPASTNPANKPLASATSFPDASPNGFKVPAAKLDHAQLDERLKAELRHVGFLGPDDNPDYDAHYDDDIAQRLRLLQSELKKQMITNSSRKARLLDIARERMAYQEYMTIHDDLDSQVQQAYLKRTRTLGKSKKGSQAKHRPGGAGGGSHVVSAAGVGRPAIGDVARTLMDRRKRWRDCIGPVFKDCKTSVPSRTESVFEPSLMAEIEKSELEGWDEEQE
LSQNKVSVFHDALTFGKIKSIGLLVVFTSYSERADDQQYSWSPSQHFDEDRHPSPPRSMKGLSSRAQPQIAVGHTCGLTECEHPHEHGLDARPSYLLSPTDGCPLDQHRCSPRSSIHSDCMTTPGDHVSSSTFPRMHYSSHYDGGGGGSRDDSIAAPHSSSAKANRIPANLLDQFEKQLPLQRDGFHTLQYQRASAGEHRSESPGRIRHLVHSVQKLFTKSHSLEGSSKVNGSKGDGPHHGHHHHGHHKHGRRSKSKERRPEGRHRGGVAGWWSSDDNLDSDSTYRTPSVLSRHHTEHTGHCYPESLQGHFADLALKTSKSNNDVKCSTCEGLSAAPEGKFMKRSSWSTLTVSQAKETYRKSSLNLEKPMMHQDLKPSLRSCHYLQVPQDDWGGYPGVGKDDEIPCRRMRSSSYVKAMGDDESGESDASPKTSPQKSIRPDALVKAVAQRPLIDPQSPRCAGGPQTQVVPPDGGSAVSLSSPALSPFSQSYHLQAARELHSSLTLDPAARCGSPKFRSRNQSYMRAVSTLSQASCVSQVSETEINGQFESVCESVFSEVESQAMEALDLPGCFRTRSHSYLRAIQAGYSQDDDCIPSMASSTVTSTIRSTTGNSILHERRLATLAYTLLYSVQHSSLLLGFDTFGSTQRSALVSRATLLHFDQGRKVTLTRISSSQEGAFGNRPQKSGSGNRWRGGLPIMPCHHRRPPSPLPGDHRPLEGLQVDEGYDVLEGTSFLNEDNLHDDEAETSSAYQEMGSSLREEVTRSQPSTSSTVTAISVPRAPPPEWDVPRSGGRPSARPAQGGADPLGAAASFGLPWREEITAMRYELVELHKDICSELRTFNSNFSSFARGYNTWAPGHRVSIGTQAGAAGLVRQSTADAAVSCCPEQLSADERRAPTPEESGGYDSRAQSPLFEESPWDPGRRRAEWRSGRQRSASLEIWIRKCTRPPLAYISLSF
MLQSMSGTEDRKRALVASADDGPRKRLHSDEATPRSAATPANDDEDDEATHPAYAGLNAFRKEAIYRKLLEARRELQRIERRASTFQDDLAVSEQRSAVLHRFWDLLLTDLAARLAIKDQDAFASLSSFDARSDLADVEKQLQQRSAAVLEALSKQSDVNVVELQQKIHDLADEASRHKQDLFLTQSKLQRAQDALAQITQKLSKVEHEYVRYQSNLLRATEGKPTVPDGTTVTASEPAPADQKPAETVVKKETTPPKATSETAPETLAALQKAVDELESARQDVELTRRESDSRYAEIQTLNEEVRALKHKLHETQTKLTTLPEEVLLGSALYRELQTSLRHAQHDLQASREAMHTLETEATALRQDRAAFQQTVEAEASTRSEELEKLVKAKEADVTRLRSQRDELNAELTERRSREQVKFTQIEEMKALLNSKEERLTLLSSQVRRLRMTVAAFQGQSVGVSALVKAETEEDQFEQVSREAQEAQARIAELEKRLGAAPAPNGTDVKVKAEEGAEAANDADLRAENERLRLSLQAAEASSKAVDDELEKISAAYADLERQASVKVTDVSRMEEKALRWVTEKSKADNKYFSAMRAKDTVDAELRTAKQVHERQQKTIEMFADVERNYTAQLGLHEKQVTTFKKVVDAHSRRIDELQRELELAETRLAESVRTKEASSESAKELINAASVEKDQRKRAEERIVRLEKDLESSKRQLARTAASAAKNKGRRDSEAGDGGSEKDNLQLLLQCSSCKERYRNRILTKCYHTFCSECIDSRVQTRQRKCPFCALAFAVSDVQPLYLQ
GEVQNMLEKFGADINKALLVKRKRLEMYTKASFKSSSQKIEHVWKTQQEQRQKLNQEYSEQFLAVFQQWDTDLKKAEEQEEKLVSIMRQQQKVFQQSRIVQNQRLKTVRQLYEQYIKSLEDLEKNHDSLLSGTQNELKKEMAMLQKKIMMETQQQEMASVRKSLQSMLL
MDSEGMNPGSFDENDDAGNGPEEEQQYMAPWGEEPGEEAAAASPTHSGFQAEEVSYEGKEQEHEQEPGVSQEANGVENEYSGGDGAGNELAATQYTESSALDKDGNLEDGFAETSEDDGDGTVEEQLAFVKELEKFFRERSMEFKAPKFYGEELNCLKLWKAVMKLGGYEQVTSGKLWRQVGDSFKPPKTCTTISWSFRGFYEKALLEYEKFTTGVSVYHDQPGDPSRSEDGLSSAPIQPPGRARRDAAARAMQGWHSQRGNGDLVELPSKDKSSARRDKRGFLKRKDGSGKGKKENSYDDSHLSAKKKLAKHEPLKGKAVHSGLDLDVIDEGPQADWVKINVHQTRECFEVYALVPGLLREEVRIQCEAGGRLVIAGEPEQPDNPWGVTAFRKVINLPLKIDAHQTSAVVTLHGQLFIRVPFAQSSSEQQQS
MGVTAHVQGLIKRVRSRMFSTAKGIGFLEVKYQLLLSYLMDLAHLMIRKVDGSELKNEDAILRLVEIRTVLEKMRPIDQKLKYQIDKLVKTAITGSVGANDPLHFKPNPDNLASKLDESSGEEEEEDEEAEGEPATSKKSSGSKPKRYVPPRLVPMHYDADESSAEKQRKALERAKKHALSSSVIRELKEQHSDAPEEIQESRNFHMMRQSKEDQHSVHRARYEEEMMVRLNMTKKERARKRQAMTMTSQLNSITHFGDISALTGEVDTADGDLIQKKKKQKVTKKKGKKKVFFLRDRH
MASLSHLNKVLCVPLLNSSASVSPPRSLGIWTKPVGRPRMAAEFATSAWRVRAVTSDDEWGTEKEEVYGGGVAVEEKVAEPETERLKKALVGSFYGTNRGLKATSETRAEIVELITQLEAKNPTPAPTDALTLLNGKWILAYTSFAGLFPLLSSGTLPLVKVEEISQTIDSENFTVQNSVQFAGPLASTSIITNAKFDVRSPKRVQIKFEEGIIGTPQLTDSLEIPENVEFLGQKIDLTPFKGIFTSIQDTASSVVKTISSRPPLKIPISNSNAQSWLLTTYLDQELRISRGDGGSVFVLIKEGSSLLTT
MSMVKETFCDADATACSGTDCLVPPSNFNAILGVVMSTVLTIMLAMVMFAMGCTVEAAKLWSHIKRPWGIIIGFLCQFGIMPFTAFALSLAFRVEAVQAVVIIIMGCCPGGSNSNIICYWLDGDMDLSISMTTCSSLLALGMMPLCLLIYTSVWTSSDSIKIPYDSIGITLAALIIPIAVGMYVKRRWPEKAKKILKVGSIVGLGLIITIAVIGGVLYQSSWTIAPVLWIIGTVYPFIGLSLGFLLARFVGQPWNRCRTIALETGIQNAQLCSTIVQLSFSPEELEKMFAFPLIYSIFQLAAALIFVGCFQLYKRCCGGGGGSSANSDAPYLEGQNADVEEQKYCPRENGGFEGDESGNRDVKDKSTGKSTEL
MPTKKWEDEESSSGSSDESSPAVAVSVPRRKFDDEEANDSDVLDSWDAAEDSEVEREKAKKAAEAKAKAEAEAKANKKTKAARINEHKQRRKEAEESDESDDETESQRRERLRRTEKEADLAHAEDLFGDIGVPAGRKVKAASTSVSIDPSDPSKTVELSDMPIFNPKTKTQFEDMRQALIPLITASSGRKPHYNNFMEEFVRQLCADMPSENIKKISSKLTALSNEKMKQEKAAAGTKKTKAAKTKTSLVANRAGVTDTNSYEDTFGDDDFM
MRAREIFSARRGPAWSGAEPRMDGQDAEAGAPADIVAHADLGVAPAGAGAPSSKFLRFYRAATARSRRASGRRGRASPRRGGAADSSVDEGATAVPSSRDAAEEESPRRKQPVRVPQTPAKLAAPALEADDSDGFVTARSTPLRSPRRQLTFSSPSKSPRKTRKQDVLLAQVPSFKLDPGFVPAAVPKGYRLPEDRNLTYFFDGFEGYIDQKKPIRAHKKSRNSMAIAPSVSRDEFRLLSGALNGFMHQTPRAVLTGHQQRLFPQYWFEVMQGFTLLFYGIGSKRRFLETLVFEYLSPKLALSGAPEGADVEGVPCVVINGFNPACNYRDCFQSIAAYMLPDELRHAETKYWHNHVHLQIQKMVEHWAAQPPQVQMVVLVHNLDGPMLRKDPFQQMLSSLARIRQIAIVASVDHIHAPLLWDSLRAQLYNFVFHDVTNYEPYAIEAAFQESVRLNRSELQAGSIDAARYVLASLTANSKRLFRLLLETVVANMQSAKRIKLTNSRRAGISFGVPFSAFYQACAAQFVASNEMSLRSMLREFVEHKMAHLAKDKAGQEIVYVNYSFGEMQKLLSDALSSV
MQVDQFESEVESLSVQTRKKKGDKDKQDRIEGLKRHIEKHRYHIRMLETILRMLDNDSIQVDSIRKIKDDVEYYVDSSQDPDFEENEFLYDDLDLEDIRKCPGPGGAEMTSACWRPSCACWTTTLSRWTRSARSRTTWSITWTPRRTPTSRRTNSSTTTLTSKTFVSVPAPAGQRWGGWPGPPS
MATHTISRSILCRPAKSLSFLFTRSFASSAPLAKSPASSLLSRSRPLVAAFSSVFRGGLVSVKGLSTQATSSSLNDPNPNWSNRPPKETILLDGCDFEHWLVVVEPPQGEPTRDEIIDSYIKTLAQIVGSEDEARMKIYSVSTRCYYAFGALVSEDLSHKLKELSNVRWVLPDSYLDVRNKDYGGEPFIDGKAVPYDPKYHEEWIRNNARANERNRRNDRPRNNDRSRNFERRRENMAGGPPPQRPPMGGPPPPPHIGGSAPPPPHMGGSAPPPPHMGQNYGPPPPNNMGGPRHPPPYGAPPQNNMGGPRPPQNYGGTPPPNYGGAPPANNMGGAPPPNYGGGPPPQYGAVPPPQYGGAPPQNNNYQQQGSGMQQPQYQNNYPPNRDGSGNPYQG
MLWSCCGLGYFTHSTKILNKKKKRVEESCSSPNQHLSSFNRSKQSKITFQSSNPSSSSSNSLPTDPSYQQSSSNHTLQMEKVMNILKPKPNPQQLLRDWQRRLRQECRNIDRQIREIQKEEKNVQKAIREAAKRNDMGSAKSLAKEIVRSRRTVNRLYENKAQLNSISMHLGESVAIARTVGHLSKSAEVMKLVNNLMKAPEMAVTMQEFNKEMTKAGVIEEIVNDAVDSALDSDDIEDEIDEEVDKVLTAIAGETAAQLPEAVRKERLKQPAQATEDAEDEGVDDEEELEEIRARLAKVRS
MPAQLGREGVAQERRRRSPGLLLAVLSAAAFIWILAAWRNGILQAASAELLFLGNSPVWRKGKELELNVKSTQLSARRNLILQSVLDIFHENGIHRLKGEEILQLTQHAMEKIMENGIWRPNWALKTMGATVDAERTSESYGGKSWKNHCLPPLLSTAKPPETLLQPDISPGNCWAFPRSQGHVVIRLPEEIQLTALTIWHISRAVSPSGEVSSAPREFAVSGVDEAGGETLLGLFIYDVDGEIAQTFHLQEEPRKAFGHVKLEVWSNWGNAEHTCVYRVEIHGNSQKTAEI
MPYCITRNPYVTGNSVIAMKYKDGVIMACDTGASYGSTLRYKSVERIKAVGKHSLIGGSGEFSDFQEILRYLDELTLNDHMWDDGNSLGPKEIHAYLTRVMYNRRNKFDPLWNSLVLGGVKKGPKGDEKYLGMVNMIGTHFEENHIATGFGNHMAIPILRGEWREDMTFEEAVKLIEKCLLVLLYRDRSSINKFQIAKITTEGSTIYPPYALKTNWGFAAFENPSKGAVGTW
MENMNQTGTENASSSNEAVQDLYAEPKFIKKKRKKEVNEGIENPVWNSSTGSLPVKEIISTIVPEHIPHLEKNYQSKVNGRHLALHPTKRTQSRRNQFSGMKSKRRSATNRQVQFLELEKLIEAEQKRYRYQDFVPLHQLWLGYMAELLELRLKSLDDQNNIPTLPTEGPLSRSEKFAGMPAISAIQSKLLKADYHGAHLSVHKAKNPSLVDLQGIVIQESEQTFKLIQADNRIKVIPKAHTIFELSLPLLQAPTKVTGPSENNKSGDSSFLVFKIFGNQFIFRPSERINKKFKSKACSQL
MEQRETIRGLRSKSSSQSRFSDPPQDKADSQLPSPSPRVREGDPGGLRSQRSDSAARRWDSFFIVHGNDGSLRRQSHLAIPGAEALPLLHGSRGGGRPWDPGRMKDLGPEYLSGREGVQLLGLLSFYLEQEQRFQPREKGLSLIEATPENDNTLCSRLRNAKVEDLRSLTNFFGSCTETFVLAVNILDRFLALMKVKPKHLSCIGVCCFLLAARIVEEECNIPSIHDVIRISQCKCTASDIKRMEKIISEKLHYELEATTALNFLHLYHTIVFCHNSERKEILSLDKLEAQLKACNCRLVFSKAKPSVLALCLLNLEVETLKSVEFLEILLFVKKHSKINDTEFFYWKELVSKCLAEYSSPECCKPDLKKLVWIVSRRTAQNLHSSYYSVPELPTIPEGGCFDGSESEDSCEDMSCGEESLGSSPPSDQECSFFFDFKVAQTLCFPS
MEHLLKSKDEELSKLLTENRNLLEELQKCQADKEFVWSLWKRLQVSSPDLTQAITLVLQREKEKAEAKDRKVLDILQTKDEQINGLQTTVASLQSKNEDLMRMKVDAEGNNNTHAAECRTLKNQIASLTQQLKLQQQETRDKLEELQHKLEDADQQKASLMAKNTNLNEKLASAQVQGDMAHRCKTLEASISTKEQTIKNMTEELYKEVELYRLKYEAVKDGLTAEEQSLQEKNLLELTEAYEQLKQHSKQQKELIAQLQELNTNTQKLISDQEATHRNENKSLQSVNKKLQKENKNLNKESTSYKQEIEELQERVLSQEEALRKAEREIKKSIAMASTGAYVSSMLLCSNSLKLSGLEDQIRAQRKEIEHLSRRLNNRLKSNSFCSWSPSPSYEHGDQTFSPIVSRTRCRSLSPCGQNRQLSLLHKKLKATETKLDQTNHMLELKKEEVREIQQAHNKRLNRLNLLQADYKALKSGLNETSSPKRRKHRPPPTMDPRKLRHENSDSVWNDLAYYKQENKALLQDKLSMEEELDNLRVQYTMDRAAFQDENLCLRQERDDLAFKLRSTSTTDRLSSTPKKSSHSPSREDVKSSRRMVKNLEKRLENFTEDNHILKREREKMLQDNRALKEELKSVKCNVIESRQSGTKLRHENGDLRHKLEEMDHIRIKMEKDVDDLNREIGRLRSENEVVINCPILCHHVPMPSSHAKHEKVDATTSPMAKHCSFCDQFLQQYFTQLSKLKMNYIRSQHRDVLNRSINEMRRMLGEDFHHDSFTEPTSGASTDDEEERRSITNSLGRSIVRASRRNDGENSLKVFLNTGKENEHGDKNRAAGSVFIVCLCCVSEYTKLDLLNAKIILASGKKHDVKPIKKSTTTYRAGQGMLDKLRQKLSTVQTQCSSLRSEKQAVLQKFHDEKERCEKVEADLDVCQSKLKSAKQSIQRLTNDVRKLERTRDELEEALSESKKTEPKPQVHTDSEYRVLENKLKNANQEVSRLNENIKDQKKVIEFNTDQSNAEKDKFTSPRLERDITMKRQLIDELRGKIKNYEQKNKREFTELHDAEEKLKHTEEDLAHKKTHIESLRRQVQVATKEKAKYEAMYHKSREELDKRSEQLSALQSSKLAAESMSSRIEEEAGQQLQKLADRSEQAIEKLRLKLEKSEEKLMEFSTFVKVLINFVFQICHNAIGNVRELLLEKLHNSLYLEKSSMSHAQSVACNILNMSRSDFEDLMTPVDSSSRHHDDQEAWNEEKILSAKTDQIWRSKVEKISGENPPFAKSLCRLLWDKIQDAVKLTEGSFPSSSDSE
MAADAAAGKYRSTVSKSKDPSGLLISVIRTLSTSDDVEDRENEKGRLEEAYEKCDRDLDELIVQHYTELTTAIRTYQSITERITNSRNKIKQDRKYRHRGGGVSKRGSVRTRIKVKENLLSCKMLLHCKRDELRKLWIEGIEHKHVLNLLDEIENIKQVPQKLEQCMASKHYLNATDMLVSAVESLEGPLLQVEGLSDLRLELHSKKMNLHLVLIDELHRHLYIKSTSRVVQRNKEKGKMSSLVKDASPVPLIDVTNLPTPRKFLDAAQYSTAGGSSAREISLQDIKEDSDLDPEENSTLFMGILIKGLAKLKKIPETVTAIQERLEQELKQIVKRSTTQVADSGYQRAENLAVDNQPRLLLELLELLFDKFNAVAAAHAVVLGYLQDSVTTVLTQQEDIKLYDMAYVWVKIQDVLQMLLTEYLDMKNTRTASEPSAQLSYASTGREFAAFFAKKKPQRPKNSLFKFESSSHAISMSAYLREQRRELYSRSGELQGGPDDNLIEGGGTKFVCKPGARNITVIFHPLLRFIQEIEHALGLGPAKQCSLREFLTVYIKNIFLSQVLAEINKEIEGVTKTSDPLKILANADTMKALGVQRPLLQSTIIVEKTVQDLMNLMHDLSAYSDQFLNMVCVKLQEYKDTCSAAYRSIVQSEEKLVISASWAKDDDISRLLKSLPNWINMAQPKQLRPKREEEEDFVRAAFGKESEVLIGNLGDKLIPAQDILRDVSDLKGLANMHESLEWLAGRTKSAFSNLSASQILSPAQESHVSMDLPPMSEQIMQTLSELAKSFQDMADRCLLVLHLEVRVHCFHYLIPLAKEGNYAIVANVESMDYDPLVVKLNKDISAIEEAMSASLQQHKFQYIFEGLGHLISCILINGAQYFRRISESGIKKMCRNIFVLQQNLTNITMSREADLDFARQYYEMLYNTADELLNLVVDQGVKYTELEYIHALTLLHRSQTGVGDQTTQNMRLQRLKEIICEQAAIKQATKDKKITTV
MFSVQSKIARRAKKQQNITRVERNQLIETDQEMAQILDLKYKDISTAIMKNCEVLMEKLELMIEERKESLKNDLKEISGVKSTISDMKNPKKSSTRRDWERMKDLASQKTGLLEKLRENSKIVEDVENLTFKRKGINKPSSKLDKAKEYSTNQGKKLSPNESQNHKVMESFEEAICIIDDRCRNCNSRIEVTVRENREDELVEEVREEKIPQNFKTKEKILKVDREDEAAGLTLAADFSSATLDVRKRWSDVFNILRENDFEPKFLCRVKLAFKCDGEIRTFSDMQSLSKFTSQKSFMKELLKDVLPQDEKIEKGRKYGIQEKMDETLIHSQYGAGGTTSDGLSFLFIKEVKVAEPEEVENLETQEQQSSELEKEGEGASELEEEAEGASNLEEESEGASDLEEESEGASDLGEEREGASELGEEGEGASVLCEEQDSNFQHHTVVNPKLRVEEIASDDLKVPLIKEVGDSEPEEKEEGKESEAEKVKTASQIEKKGASHTLKETAFSYLASDSKKEKLTKHQMVQKTQNKETAMPRNQGTGTLCPSLCLASPSKSVEISSDKQKKHACTNLSTPSGITKLLRKTEKERHSTLQTEELTSKEPDLIQGTEENFRTSVINVFREIQEEIGNIKNCHPEVLEINSVDALRSRIDVLEERMNNLEDRIEEFSKDTMEMAKWVIKKERLRYMEDRSRSCNIRLIGIPEKHNQGNRAEDIIKEMIQENFPELKKESRLEIACAYRVPSKIDKQRLTPRHILVRFWNFGDREKVMMAAREKKEVTYRGKRIRLTADLSLDTLDARSKWRNIIRVLQSKGFNPRILYPAILAFDFEGKAKAFFDVKEFRKFAFCTPSLKELLEDII
MVAWRAAGLNYVRYSQIAAEITRKCTKQVGGKAAVKKPEATLKITTWENGKQQK
MWSAKMASWLRVPLFPLLGKAPYRVSPAFGKNKRRTRFHGCSCSTSSQSWQPSRKKKVVMRVAYVGTNYRGLQMQHDEHFLSTIEKELETAVFKAGGIRESNFGDLQKIRWARSSRTDKGVHSLATIVSFKMEIPENAWNGDPHGFALANYVNSYLPFDIKVLSILPSQRSFDPRKECVLRKYSYLLPAEIVGIQSHSSNDEIDYHISEFHDILNVFEGEHPFHNYTARSKYRKHSPNRQLSSKSVERLSPNESEYEYSDEEENFENDKEFTENMECQSKKCSETHNFGKPAGGSGNKNGNRLPGQDSRLVARARWLYEPDEADRLSASHFRKVFQCSCGKLETSLGHNYVEISIQGESFMLHQIRKMVGTAVAVKRKVLPKDIIKLSLARFSRIILPLAPSEVLILRGNRFSIRTRPGNETRPEMQTIVESKEINKAVDDFYTSVMLPQVSQFLDPSRSPWEEWIEKLDAHTSIPNDQLDEVRRAWTLLQENLENRTK
QADWKPEAPEKFSDIADLTISLGSIKIEETKKQVSAQGSKSAQPSSKAPANIAAKPTAYRPPHSKNSADVQDKLFGGLASTGGEMSKNALRNKKRREKQKEKKAAEGSGASADDN
RVIASILHLSSTLCCSLTASSAVQPFSPFWFTVEPQDTLAIRGNSAFLNCSAHSDAATPAHIEWKKDGTFMSLVSDERRKILPNGTLFFTHVVHSKHNKPDEGTYQCVATIENLGSISSRTARLSVAGMPRFASQPLPATARLGDSQVMACEVNSDLVAFIRWEKDRQPLELSTRLIQLPSGALVISNASETDAGTYRCLVENVGSSKLSDEAELQTVPETGEERKLEFLVQPVSVTKVTDASVLLPCVATGYPAPRISWMFGDKLLEESDGRVEVLGGGSLQISNLTEADAGIYTCVADNSNTTIEAQAQLTVQVPPQFVKRPANVYAHESMDIVFECDVSGSPAPTVKWVKNGDAVIPSDYFKIIEDHNLQILGLVKSDEGFYQCLAENDAGNIQSSAQLIILDPGSPAGPTPSAPRDVVASLVSTRFIKLTWRQPAEPHGDELTYSIFYSQEGTSRERVVNTSRPGEMQVTIQNLMPDTKYRFRVVAHNSNGQGESSAALKVATQAEVQVPGPAPNLQAVSNTPTSVFLSWDKPLTGNGEILSYKLYYTDKSVGKEQDIDIDGQSYSMAGLKKNTEYSFRVVANNRHGSGVSTEDVVVRTLSDVPSAPPQNLTIEVQNSKSIMLRWQPPPLSGQNGKITGYKIRYRKGSRRSESETTEGTQLYKLLDGLEHGTEYSFRVSAMTVNGTGPATEWMTAETFESDLDESRVPDQPSSLHVRPLVNSIVVSWTPPENQDIMVRGYAIGYGIGSPHAQTIKVDYKQRYFTIENLDPSSHYVITLKAFNNVGEGIPVYESAVTRAQSDPDVDLYDLLHAPYTPVPDPLPMMPPVGVQASVLSHDTIKVTWADNSLPKSQKVTDNRYYTVRWKTNIPANTKVKMVNTTNLSYTVPDLKPNTLYEFSVMVTKGRRVSTWSMTAQGTTFETTPSSAPKDVTVVSKENKPRTIIVNWQPPSEANGKITGYIIYYSTDVNAVVHDWVIEPVVGNRLTHQIQELTLDTTYYFKIQARNSKGMGPMSEPVQFRTPKTESSDKMANDQGKLALHTLSLLDYGENHILVIVIIISVGAFTIIVVVVGAFLCTRRTTSHQKKKRAASKSSNGSHKYKGNSKDLKPPDLWIHHERLELKPMDKSPEPNPVMTETPIPRTSQDITPADSGLESNPHLQQRRNSYRGHESEDSMSTLAGRRGMRPKMMMPFDAQPPQPVISAHPIHSLDNHHHYYNMGSLSSATRSYLYHQGSGYPRPHTCTTPISHLDRVDSTESVRNTPSSEPAPPATASSQASCPSEILADPEGSYHGSTTTEEEPSYSSNLPPLRSAHPHAHAHPLKSFAVPAIPASSHPSYESPPSYPRHPPRPPTHPHVVKTASIGTLGRTRTPMVVTVPNAPDVPETSKMLEDVDSSYEPDELTEEMAHLEGLMKDLNAITTAP
MSSPGSPEVEFSTTTVSSVAVQAGDSKIVIAVIKCGKWVQLQLAESQPNILEIGSSQDETKKLLHDHELLLAKLKALEDQVWELLQEADKTAEENKDQSQVYDAMASTLGEAWAALVSMLERRRELLRLTSEFFESALEFAIKIDQAEEFLQNTQEFETAESLRSLLQLHEHHTKELLERSLALLNKSQQLTDFIEKFKCDGPNVNPELIQGARSSCLKIDSLLELLQDRRRQLDKYLKQQRQELSQVLQICQWDQQENQVTCWFQKTIRDLREQSLGSSLSDNEELIRKHEELKIKAKEWNAAVEKLKSEALEILLSKDHVEKEHLQLSNQKLNRLQEEFGQLVAERKIWLKKANDFFNSANKAFDVLGRVEAYLKLLKSEGLSLPVLAARHEELHGEIKGCTADALQKGQALISQVDSCSSRVTGVHEMMGCIQRRVDHLTGQCSAHKEFALKKQQLAVSVEGYLRKVEMSIQEISLVLSNAMDVGSSLSESEKILRKYLELDIQAKEASHELEAATKLMTEKNEFEPEEVASLSSKAKWLEEELNILGQSIGSRSQVLQTYVAFLKSSEEVAEQCESLKEFYQMESPRKEEDTAEAKHWSDSAEKQWQLFLKRSFLVQDLGLEFLNLINMAKENEILNVKNKVHIMENAMES
MSTVTFENIFHGDSADLGKLRFNPVGFGWKAYQSEDNNPTTYNGSDIRHATWFRVARHFQLRLGMRNSEKPRISFDGFKRDDLDKIKRTLQEYFNITLETRDTSLKGWNWGEAQVKGSDLVFQVQGKTAFDVPLSQVANSNIAGKYEVALEFNPPSNYKFDPKDLNKRPPDEMVEMRFYIPGKSMKKAGSDAGSGGEETELDEEGNEVSAADAFHSLIKEKADIGAVVGDSIVVFEDCLILTPRGRFSIEVYADSIRLVGKSTDHRVPFTSIHRIFLLPKLDDLHVQLVLGLDPPIRQGATRYPFLVAQWPKDEVVNAELNLTDEELAQYPDLEKTYEATTFQVVSRVLKALTGKKVTPPGSLRNAQGLNGIRANVKAVQGELYFLEKGLIFISKQPILIDFSKTDSISFSRVGGGVASARTFDMRVVSKTGGADHVFSAINKQEVGPISSFLQSKNIRLKNEMEEAIVDIDEPFSDDDEEMESPSEDERPSKAKNDKSKTKPVKKAADDDEDESDDEDFEDESSDGGSPSESDSDDDSGMASDASDPMMEELRKKTQAKRTKAKETSGSGSEDEKPKKKKAKKDDDE
MISVEEWNPDEVSAWMADIGFPLYAQSFLENEVSGLELLEITDSLLELLGVRELADRLCILERLEELLESEPGQCQHHEQLPVNHDSNYSSYTVGSEEGEAVWGSEELWEEQQEVEFTMFRKKASSSLRMRRISESNRWSTDRGRSSSFHEVGGARESEMRAAASVSEETSASSGGGHTVLQRLLQEQMRYGESRNYLALQQQQQQQQQQHQHQQQQHQQQQQGPLSGYPGPGGPGDEHSMVPHIARQEPQGQELQVDSGMEKQLNPRAGGGSGGTSGGGCITGQGPNPEDLPSYEEAKVQSQYFRGHQPPQPQQPQLGAAFYVTGVSNPKVRPPEGRPAVQRISTGKVHQDDGLKDLKQGHVRSLSERLMQLSLATSGVKAHAPVTSAPLSPQLPPPGPPGDYYKPAGHRGPPPDYPFKGMPSPPKQPQQHHHQPPHQEMGHYFPDHRPAGQQGRGEVPHVRYQPPPEYGSFRSSKEGSVHSQRPIHHHSPTSSVTSVGSLSRAQSSTLSSLLASSHPLPPMVHQGEPPFSMGPRSPQGPGSHQGDPYGLGHPPPHHRGHGFPQDPYGSAPRGLHIHQHQFHPQGPQQQQHQQQQGPGQHFPHPHPVQGDPYALLARAQQMVDMLTEENRHLKQEMEVCGEKVSKLQKLESEIQLVSEAYENLAKSSSKREALEKTMRNKLELEVRRLHDFNRDLRERMETANKQLAAKECEGTEDNRKTISQLLAQNKETQREKEKVEMEMNALRSTNEDQRRHIEIRDQALNNAQAKVVKLEEELKKKQVYVEKVERMQQALAQLQAACEKREQLEHRLRTRLERELESLRMQQRQGGQQNPVGPEYSTTALMEHLREKEERILALEADMTKWEQKYLEESVMRQFALDAAASVATQRDTSTAIISHSPSSSYDTSVEARIQKEEEEILMANRRCLDMESRIKNLHAQIIEKDAMIKVLHQRSRKEPGSKGDGPSTMRPSKSLMSIATGTGGSSGSGLLSHSLGLSGSSPITEERREDRSWKGSLGVLLGPEFRGDSLRTESISSSPSPVLPSTPMPAATHSKTGSRDSCTQTDKNQETSKPSTPLLQSIANNRITSPSPVYIPDRIADVPVFHSSTLERRAPVQSLPQPPLPQSMPQQDVDIEMVEILI
MAEEYHRESMLVEWEQVKQRILHTLLASGEDALDFTQENEPSYISELGPPGRSSLDSVEMAYARQIYVYNEKIVNGHLQPNLVDLCATVAELDDKNISDLWAMVKQMTDVLLAPATDALKSRNSTEVRMEFVRQALHYLEQSYKNYTLVTVFGNLQQAQLGGVPGTYQLVRSFLNIKLPAPLPGLQDGEVEGHPVWPLIYYCMRCGDLLAASQVVNRAQHQLGEFRSWFQEYMHNKDRRLSPATENKLRLHYRRALRNNTDPYKRAVYCIIGRCDIADNQSEVADKTEDYLWLKLNQVCFEDDGTSSPQDRLTLSQFQKQLLEDYGESHFAVNQQPFLYFQVLFLTAQFEAAIAFLFRMERLRCHAVHVALVLFELKLLLKSSGQSAQLLSHEAGDPPCIRRLNFVRLLMLYTRKFESTDPREALQYFYFLRDEKDSQGENMFLRCVSELVIESREFDMILGKLENDGSRKPGVIDKFTSDTKPIINKVASVAENKGLFEEAAKLYDLAKNADKVLELMNRLLSPVVPQISAPQSNKERLKNMALSIAERYRAQGISAKKFIDSTFYLLLDLILFFDEYHSGHIDRAFDIIDRLKLVPLNQESVEERVAAFRNFSDEIRHNLSEVLLATMNILFTQYKRLKGTSPSSAARSQRAMEDRDSQLRSQARALITFAGMIPYRTSGDTNARLVQMEVLMN
MNQIPRTQYHPQSPYYSRARPSGSSSPYPSPAMHNSPSSRTEPPRKRPSVPQAPPHGTPISSSQADMRSKQMLVKKKKLSDKILPESIQDLVPESQAYMDLLAFERKLDSTIMRKRLDIQEALKRPVKVKRKLRVFISNQFFPAKTDSDSKDEASKASWELRVE
MFVTGPFTQRVLLTIEEKHLPYDIKLVDLANKPDWFLKISPEGKVPIVKLEEQWVADSDVITQAIEEKYPEPSLATPPEKASVILTIGNNFLYSGSKIFSTFIGFLKSKDPNDGTEQALLSELTSFDSYLKDNGPFINGETISAADLSLAPKLYHMEIALGHYKNWSVPDSLSHVKKYMKTIFSMDSFVKTIALQEDVIAGWRPKVMG
MAGDKTAAPPPPDAAAFSPDGELFAAVSDRLVQVWRTGGGEIIEGWTDPISAPDDSYSCIACCSVQKKHKKDGNLILVAVGTTNGQVLVLDSTGVIWKNAPHTCKVVSLHFARHGRVLYTAGMDGIICELNSRTGESKDTIKATKKPINSFTLSHDEKFMGVSSKITRLFSVSEKKEILRIPSDVGPVQLMSVSDDGRFLVSHVDNNKEVQVWSCDQNSCTIVSTASLTMQNQPKIVECTRSTSYGDGGIVLAVSKKGVAHVWHLQTLSQNEVLPTKISVKNSLDKKGRIPIISAKLCDTNEDNTVKVHVVFGSPNFLQFKVVELDDTCKDINLVAEYDELAKQDMVSPQERNLEQEAKANSKDAEPVQGKAKKRTSSVLDSTNDTTKEVNPEYNLDEPTMEEKLASLNLLNKSEITEEQPPSLAPPSADSVHVLLKQALRADDHTELLKCLYNRDEKVIVKSVSLLTPADVVKLLKFFVLLIQSRGAKLVCMLPWLQALLCRHMSSIVSQESSLLLLNSLYQLIDARTSTFKSALQLSTTLDYLFSGVSDGETDEEDAVPPIIYEDKDTDDEESEVDAMETDEESQELGDVTDASEHSDGSDIMTD
RYFVDLTSMKEHFRSKVHKKRLKQLSEEPYTQEEAERAAGMGSYIPPKKVQVQTQPLDEALEMEASS
MTVKGALTSTTAVQPSFQDIKRGGLHTSQRITLSSSRPQSSSDALTKPYFTTSRRSPRDFARRRRRRSPSREKLVAGVPLHPSSPAMAITLSNVNSEAGLQKLDEYLLTRSYISGYQASKDDMTVFTSLPSAPAASYVNVTRWYDHISALLRSSGVTAEDEGVKVESTACSVSPTADQKAPAADEEDDDDVDLFGEETEEEKKAAEERAAAVKASGKKKESGKSSVLLDVKPWDDETDMAKLEEAVRNVKMEGLLWGASKLVPVGYGIKKLQIMMTIVDDLVSVDSLIEDYFYTEPANEFIQSCDIVAFNKI
MSHVPLGKVLLRNVIRHTGAHNKIQEESEMWKIREMEKQSKDIYWGKQPRMLSKSSSNRMRSDGFDEEQGNCKARSLASMSAVEEDLRHARYWNKKLYEYEANMPDRYRNLGYRELYPEEFDTDR
GVLFLQYGEETRRVHITHEINSMDTLYALIAHMFSQKLTMGVLKSPNTAILIKDESRNVFYELEDIRDVQDRSIIKIYRKDPIYGPYGASHMANGDLRREMVYTSRDSSPTRRLNNMPPAPHSQLVSASPPPGLQSSSPSRSRMSYSGGRPPSYAGSPVHHHGGGGGGGGHINLPPPQVVSPSPSAILERRDVKPDEDLGNKNMVLVKNEGLYADPYNLVHEGRLSIASTQSLAGMGDPFAFPGGLYRRGSMRSLSTYSAAALQSDLEESLFKPNTQMYTDSYGTGVGFRMAPSSPQKIADGRMVEIQQGTTPHSPYSGSPSRSSPIRQSLRKDSSTSLFMESPVSKSRNTTSSGAPELFPGPGDRSSVTFGTPLPAKDSETREKKQFFFKRMTLLNSLPSRMMSLHFAAPENSSEKPEAANGGPAPAIVTCTTALTTSSARSSMAAPTPTPSKGPSSQPTPITRLQMQLHLHDLQQNASDLRNQLQHLRKLQVEKLSDFSSTLLKSPPDPSGSELAEEAGPVVQSRQPTALKEQRILVLVVEEVVVISSSDLEKSVEEIQKNTSHNHKLVTTEELEEKVLVLRQLGETLTDLKAQFPSLQSKMRVVLRVEVEAVKFLKEEPHRLDGLLKRCKTITDSLTSLRSGHLNKGVWKVTEDASTQSSKDINSDDFNRNADFEILTSPPLPFHKKVYNPLEAKQSTLTKSRGLQEIPTRRSVDRAVSVEAAERDWEEKRASLIQYSTKDINRLLEETQAELMKAIPDLDFVAKQKNQASSPLASEHKAHKPHHAQKITAKSEPNGRRGSEELTVPRYRTEKPSKSPPPPPPRRSFPSSHGLTTTRTGEVIITSKKEPSSIKKADSEEMESQKPHVKLRRTVSEVARPASTPPIVASGIRDEDDEDRIIAELEVSEPNVP
MTMPFSPLSSDEEQQRMLGNSRHLYPGAEDEEEEEEEEEEEMEEDERDEDGEEEENGELEGEDDDDDEEMVEEVRRGGIPRIGRGEGHRQSGKPAGRPGGDRQMRPGNPGHAANPYSANPGPTHQAAANQQQRRLKERTANSVPSEDTHIAMMVFRIGIPDIKQTLQKCLRFNPDATVWKAKQQVLCSLTESLRDVLNYGLFQPATDGHDAKFLEEERPLREYPQSFEKGVPYLEFRYKTRVYKQTNLDEKQLAKLHTKASLKKFMDYIQTSAVDKMAKFIDKGLDPNYQDPDTGETPLSLAVQCEPGGGEAIRVLVDGGAHIDFRAKDGLTPLHKAVRGHRHTALLVLLSLGASPDYKDRRGLTPLYHTVLTGGDTSCCETLLYHRAKLGIRDENGWDETHQQACQNGNSQHLEHLLFYGADSSSQNASGNTALHICALYNKESCARILLYRGASKDMKNNSGQTPFQVAVVSGHFELGEIIKNHRDTDVPFVESPKYAPQRRESTRTLAVPHPHPFLRANSDSSMNLPDWMAVPNAPSTNIVSVQGYKHTGTLRSSSSPRGARTRSPSRGRIGDKEDRSRQSTAGQRRRLYSAVPGRVFVATRSHSAQGEREISFSKGDRVKLSVGEGGYWEGTVRGRTGWFPSDCVEEVVLRSQDNRSSRGERAKRLFRHYTVGSYDSFDAPDYIIKEKTVLLQKKDSEGFGFVLRGAKQTPIEEFTPTPAFPALQYLESVDEGGVAWRAGLRMGDFLIEVNGQNVVKVGHRQVVNMIRQGGNSLMVKVVMVTRNPDMEEGARKKVPQQSKRLSTPAIALRSKSMTSELEEMVPQCHCQHSRYR
MGESLDRCIDDINRAVDSMSTLYFKPPGIFHNAILQGASNKASIRKDITRLIKDCNHDEAYLLFKVNPEKQSVSRRDGKEGVFDYVIKRDTDMKRNRRLGRPGEKPIIHVPKEVYLNKDRLDLNNKRRRTATTSGGGLNGFIFDTDLIGSSVISNSSSGTFKALSAVFKDDPQIQRLLYALENGSVLMEEESNNQRRKTIFVEDFPTDLILKVMAEVTDLWPLTEFKQDYDQLYHNYEQLSSKLRFIKKEVLLQDDRLKTMSQYHPSSSHDVAKIIRKEKDEIRRLEMEIANLQE
MESDANTRYRSRIIREIKASSDNPFNSPPSSTGRASPTLSSVFSDPEGESTRRLQEDIARVAAPRKLPINWEAARRKWPEFYSQPKTRPIFDDQTDTTAPLADPPHLNNKDTPAKSVPLPAYIDDTTEDAWNGSKRTRSEMQPRVDEADLSQVISRPPARGLSTYGLSYSAPHNPSPLSKIHNQSPPPLKDQEKVRQTSVEEALEILRRASSNPREREEDRRVPSLDSNMSSAKSSLTAVPPSPPPPIAHSSLMTDSDLARRDNFLTSTFRFGGSIIKDGAPIIVRHGRPHDQKVRPFGVPHAEVDGIKVAEEEAAIFASADIIRAAQDQYEKVQDYARSLQQKVEMLEARLASRKGTDGALAGFNRTALEAEVASLQRRLDQATNQISTFHMENDTLTQERDRGIGRLQKACENISKLAQQLKEKEKELENTHKQLGSSEQVRQDNDTLRRDVAALKHDNASLGAEIAALRREQQHLRQEAESSNGLTEYRTLRANNKSLMDENEDLRESLDGTQHELDAAREEIEALQREVQSLKRERATLREDNAGLVRHNEKYFSENKILRRENAGFEHSVHDLHERNLKLKEEIEVLKRQLERYRGSSNSKSDFTRQEAETEENMTSAFFVPDITLKTNDTETKDVPGPGSKSSVRSSPSKNAGTAQKVAFALPDKAASKSTVANQGSKRRSVSRLSVPDLDPFGDEDTTGLMSVDNITQDLAISLNLNTDHKDGTMGKETKVSRSHSIGKSGPKIVHIDSKLKRTTMDSADRDGCPALSNNARQILDGLSQHNCQDCTVCSRITSHSGVISSIDLAAGKKRVSIPRPIPVSDRVPEGDHTVRPANSPGEALALVIKGLKDESQHIQLELTKLQARYNKCDKSMERHKRETLAAAIRKLLDRVEAKNNQIYSLYDVLEGQKAAGQEMTQEQVEMTVLNITGMHVREVTNMSDQMTEGIAA
MGGSFSQNPKDAVGEKPQKPREPVSDSEGNFETPEAETPIRSPIKEFCDPSLGSEGPGAKTQGLQEFDEQLVAEVSEKHLQEACPGSSENEAPSYLLAPPADKKDLEAGQLPSVMPLLLEAKKPEESPTLIADQDLSSNESSAPQEDSVTKDNMGVTLEASSDAELKAKTLLPESMSSRSKLRKPKPVSLKMRATGGEFSETDTIVEDHPIPKASYQFNPDEFDENTNPFMIGGSKILNSPPAVKQTLSSSSGDASDSGVELLEESRGSSLKLEFDFTDGMESTGVKKPPLRKPAHGGRKMVSKLAIRAQKDGISKPVIAKGLEKPSHPTDEEIPLQKATSKLEPNQGDSSNFNPFGGSSTLQNSPPLSKGSYHFDPDNFDDSMDPFKPTKTLSNCGPEDGNEAIEILESQLYEVQGEEVKKGTASPKKAKSRLITSGCKGKKYETQSLALDMCSQDKGAIISQIPDISNRDGHATDEEKLASTSSSQKPSETEVKGLEKDTCQKMEKDGSSAPGVFDLCPTEKAPVSVACGDESPLDSICLSESDKTAVLTLIREEIITKEIEANEWKKKYEETRQEVLEMRKIVAEYEKTIAQMIEDEQRTNMTSQKSLQQLTMEKEQALADLNSVERSLSDLFRRYENLKGVLEGFKKNEEALKKCAQDYLTRVRQEEQRYQALKLHAEEKLDKANEEIAQVRTKAKAESAALHAGLRKEQMKVESLERALQQKNQEIEELTKICDELIAKLGKTGC
MQTSLGVENVQTPSPQVTNKEFSFTVGFKDLNESLNALEDKDLDALMADLVADINEVEQRTLQAQKNTSGYQQSVATQPPTGMDNDFCSKLSPCAIITGQFKNDLPPPPPAPNLDLPPPPPPPPPEPLSQEEQEARAKADKIKLALEKLKEAKIKKVSYADFKSIKLLFSTGYGFS
MAGKRVIASGDKASSKKPKTEKQSDHELHWALNETEKKRITLSEFRGTRYVHIREYYEKDGDMLPGKKGIALNINEWKKLKQLIHEVDDSLGLVDSGSDSEDEIKEKAENNASLKNDEDDLNTKTENKTDDSSVEN
MRKQYIFPILDIKELVMCLQSCGFTASEDLIGRPTREYVQTLLEQVADQYLGISSQVIYKIKENNKENNSVHVVIYLQRIMYQFLKVCGIDDFNIMDIMKPDSNRVLVILSGIVNFARFREEHLIDCESFLNTSEQMVKEYKNLEQSNEKMKENIEQLKQGDNDIDKINKENKDIENKLKSLISKQEELTQQRLAYKEERINLIEKLRENDELIGNLRQFNLQLQEESSTSIKTRNQALQEQLNQEQTVLSGLELKSRNLSVSIESFSLLNVEVENYLKLMRDVEAEVNKQELLMEKLGKHGEALETDQLKSNELKYRVHQLSRQLNTQKDKIDTLKTTMEEKRKTNNEKLTTIHDQYTTLIAERDLNEQDLNTKKNYIDSLEQKMSEMSRLLDQEVQDCNLELLRLNSHLKLYLKEMEKTKVNEYIQIM
MANQDYEERQQTQELGYDPNFVPDSVKSFVVHMYRHIREKNVYEIHQMYESSFQTLSERLFKDTPWPSVDAVAHYVDNDHVFCLLYREMWFRHLYARLTPTLRQRIDSWDNYCSLFQVVLHGVVNMQLPNQWLWDMVDEFVYQFQSFCQYRAKMKNKTEQEIALLRQFDQAWNVYGVLNFLQALVEKSTIIQILEQEKEGLEQFTATDGYDYNGGSNVLKVLGYFSMVGLLRVHCLLGDYHTGIKCLLPIDISQQGVYTSVIGSHITTIYHYGFANLMLRRFILVLEQCLLILPYVIKHSECLLSLLVKDSEWTLPSIDSNPFEALCPDLTNYLFYRYVEAIREFNKILLYIFKTKQYHQKSPQYEQILKKNEQMYALLAICLSLCPQTRLVDETVNSQLREKYGEKMSRMQRYDDEAFAIYDELFSYACPKFITPSAPSFEEPLINYNQDAYRLQLKLFLYEAKQQQLLSGVRTFLKVYSTISLAKLASYMEVDEPTLRTILMTYKHKTHAVDSDGKITSNADVDFYIVEDTIHVVESKPGKRYGDYFLRQIVKLEGVINEMDGIKLD
MAQKDGGTEQGRVKTDDNLGAKAMSGGPTAGGGVVVEVREKKGPLRAAIPTMPFPLAVICLFLNTFIPGLGTFISAFTVLCGARSELISERGVCCVFWLNVAAALIQILTAVIMVGWIMSIFWGMDMVILAIFAMAAEMPCSAADWTLWTAAPNPGAGYTNTGKVKLCSAINKATIVLIFYKLHYEQCILVFWLKIVN
VAMMQGDVERLLIQFKDEAGEILGSPFDVPVDITPEKLQLVCNALLQKEEPLPLAFYVHDAEIVTSLEKTLVGQAVETERVLDIVYQPQAVFRVRAVTRCTSSLEGHTEAVISVAFSPTG
MAVTTSLPVLVLPHNQILFPHQTIANLTISPPLSIQLAKPILSQQQQKQQPIHVGCLPLKHNSSRETTRNDVSLQSNLVQHAFQWGCIARITSFDHSTANHSLKLSLIGIHRFKLTSFSNLQTPLQAQISSFPEIALEPSALLEQFKAAITRFILLLANAITPRQRAHDPKPQIDRLIDSLQPSQLSFLVDLMIRDIQLIPWQDKLEFLSYYNSQVKLEKFIQLLTRISDQIHIFNAQSDGAQISTTKSADSSSSSSLTPQQKELLIRSRLKAINSQLANGIEQLSQLYQSNNQSMFNHHPNDKSRPLRITYPRPRPFSRPIIIGGAPRRSSSGMFDQGSPFGEIDSEGDEHKELEKKIQSSGMSQEAFQICSKELKRLSSIQPSSVEHSVIKNYLEVMLELPWSKSTINLTNQALLAKGFLEKARAQLDIDHFGMLKVKQRLVEFLAVIKLRVDLETRAAANTQQTSSPNSSSSNQPPNESKISRLWKDTVDPTFLVEPSDNHLDRPTVDRSGLAGSPKETGKKPAPILLLVGPPGVGKTSVARSIAKALNKKFYRISLGGVKDESEIRGHRRTYVGSMPGSIVQALRRVGVNDPVILLDEIDKVGNRSINGDPASALLEVLDPEQNSTFVDHYINTPIDLSSVLFLATANSTSTISAPLLDRLETIQVDGYSLDEKINIASRNLIPKQMNNYSLLPHQFIVDDHQVLKKIILSYTNESGVRGLEREIGALCRAKVLELVQDREHKSDQDQAVQFKAKIDLEDVRRILGPEPYEMEVSDVKLKPGVAIGMAYQGSGNGSILYIEATSYPGKGLLKLTGSLGSVIKESAELALSWIKANASVMNVDPGKIDGTRDVHIHFPSGAVKKDGPSAGVALVVALVSLLSGLVVDNTVAVTGEISLRGQVLPVGGIREKVLAASRAGITQILIPAKNAKDVDADEGLRTLANKVSVRYVGSLYEVVRIVFKDQLWTAPASSSAEAPSALPHSLLGGGLRQPDLFNLRARAAGSFL
MSFPDNLKPKEPSGSSLLERERRQSPVDVDALGKHIFAGTGFLERQARVLRAIEQEPLFDKSRQQQLSRVERVKLGLARGKLMRRLQDRHGWDLDDYHMAAYLVGEQSPYRLHVGMFRTTVEEQSSDAQRAYWMPRVNGWEVAGAYSQTELGHGSNVRGVELEARWDPAAKEFVVHSPTLTAAKWWNGSLGRTANHAILMAQLMVPDPKREGQYISHGPQAFIAQIRDLKTHLPLKGVVIGDIGVKIGFTSMDNGYMLFNQFRIPHSALLSRYVQLDPETGVFSKSPNPALAYGTMTSIRTMLVEEAGTHLARAVTIAIRYTAIRQQFRDKDSQDPSSAELQVLDYPTVQVRLFPLLAAAFALQYTGKVMRQDYAKTRGEVEKGNLEGLAVMHSNSSGLKSLSTEITNAGIETCRRAMGGHGYGSGSGLVEMQKDYQAKPILEGDNWMITQQTSSFLIKKMTAAAKTRNEPPKDQIDAQLKTFLHQKDKGRTFDILNSDSDIEQSFKWRAASMTYDAYEARVIKKKRHNDLLIQFHKLSHAHSQSIMVSSFLTTLTSSNDLAHETKEIVFDLYRLFAYTTIQAESYEFLRCGAASSKDLDALPERIQALLTRIRPHAVKLVDAWKIPDYLLDSALGRYDGNVYEDLFNRAHRLNPLNDIVFNPDYKDDEIVKGSGERKPFSPKLVVLGVLLLLLRSHDGVILRFQPVVVLFVLALVNKVDDDRVQGGVRVVFVLGAGGALFKLLRQNHIRAGLDGHGAYKVVKPLAHFFESFAVKGNQRVLLLLDGGLVGAQDDLGMFASSTSDGSSQSTENDTELIALSLNVALAWVSNHLNEAALSQEEIILLITARMPLVAIT
MLPEEITSLKNLKALHLQHNELTCIPEGFEHLSSLEDLDLSSNRLATVPADFALLSNLLRLNLSSNQLKNLPAEISRMKRLKHLDCDANLLETVPPDVGSMESLELLYLRRNKLRVLPEFPSCRQLKELYLAENQIEKLGAEHLQHLQAILVLDLRSNKLRSVPEEMALLQSLERLDLSNNDISSLPCSLGNLHLKFLALEGNPLRTIRREIIAKGTQEVLKYLRSKIKDDRTNQNDSVPETAMTLPSEARVNIHAIVTLKLLDYSDKQATLIPDDIFDATKNTVVTSINFSKNQLCEIPQRIAELKEMVLDVNLSFNKLSLVSHELCLLQKLAFLDLRNNFLSSLPEEMSSLTKLQTINLSFNRFKVFPAVLYHISTLETILISNNQVGSVDPLKMKLMENLSTLDLQNNDLLQIPPELGNCVQLRTLLLDGNPFRVPRAAILMKGTAAVLEYLRDRIPA
MEQQALLLPSPNIIHSTRPRPTPKPKQQQHTPIPTINTTPPYQKPSRHSEPQAQLSLPTKPINRSRSSEELPHNRIRLLPNSSPSSPISSSFQLPLLPPKPKPTQPQQPTQQQQPTQTTTNISQHEQPTLPPLSIHPTSQELSSPTQQRPTSNLSPNLSRNPSFSSPDVLPQLDLSSSITPSRTALISTTTTTTTTTEPISRRSSRRFSQSNIDPILHQQQQQQQPRKLHSRASTPLFTIGNPDEKDDSRPHSAVSHLSTPSLFKRIKAGLTPKSSFASSSSPPLSTAIELFPDLTPSSSSNSINPNLQLNNDGIQRRSSTDLQETVGYFDLSSERSIFPLYRSQSDSMGPHQRQTMEELRGTTAQKTSTTAMTTTTAGTKKKSGGQPSANNHPISRSFSQARIGSSPANRGASELRINRSLGPASSFSPREYNREAFIDPRLRSSPAPSSLPSSSMPLTMTSVANTQRQQQQQQQQQQQQQQQQTAATPKVKRPTRNSVSNPIQPIIELTKKNMKKEKEPGRPTTTSATAISSTVGKSKPLERNPTDESEEAYLSRLGALFEKSKIPSILASSNDPFHLSALTKYMSSFEFSHDPIDLSLRKLLMVVDLPSETQQIDRVIESFSKRYTHCNPKLFTSPDQVYILAFSIIMLHTDAFNKSNKAKMSRADYVKNTRMDGIPNELLEYIYDNITYTPFVYVDPDRDISGQKITSQHQQTTEQHTSTSFFNLGGHSNNITPILQSSSILPGTKESKSKLDPYHLIAKGSTHELRPDLGAVIPSRNPFSFTGSVSWFDFKRLRDSFHPSKSVIIQVVNLSPTKIASIFKLIEAEELPSDHPADGSPSTSSPLLRRNPTHDAAPTLSPLDSKSPALVASPIPSSSSNPVINPTFLNLRAIKVGLVHLKIDTFTPFSTSPPPPLTSSASSSLSHSLGNHHNNGPASNSANSLNEISMSKNVINKKWKLFCVLLTARQLILIKDVGLAGELQESIKLARFRNEANPEDQLVVRITGLKPDLVLSLDGGIALLDSEYQRRPCTFRLVLTKDLSLLMGVDDHEDMNSWITHINYAAAYKTHRLPFWVTNRAESSPRASFTSRPTTATTMTKSNTHRIYQRAGLDGTPETINGMGRGANEDSAESLLSFSSSLRKTGAHHHQYSQGGEKNETKARRSVDDHPILSRTTSFSNHHHHHSMIAAAARPFDLGPSLIGESPRSSSTNSNRLSFLSSHNLPSHWDLVRAQIISLEGQIMAAKTELNEDLRLARNLAVLTPFQFSTRSKLQLAIMPVANRVRNSRCQLSKLVCYREVLVRDLALGVALSNNGSGSTKINNTSEKTGILMRKTGGSKEDGQADDPGQLIISSSPASCKPIPAQEFVIQTSDERRLSLTITSGDRRSHPLSTLDTEDHQSASSKRGSDLPESSADPAPPPPGPSSNSTSTSLPVITDNRPIEITSRRPPESPPPAAAAADTATVTADPSDDLTSSTATIVLPSAVKNLTRNLLARSIVPSISASRHSSSSASVASKSPVLVDLAQNTNLSQPPLLDDHHHHQSQEEENEADNQKDDDETDDDSEGGEGLASLCKVGRHIEADPNNPHDLQQQQPSTTTRIRNHEFMGRSTSKLTSQTDSFSSSSPSSSWSRSTTTNTMMGRNRSGTSGSTKSIRDPQLQHYLHSSFIASHPHLLPAADNVSNPLLPSRSPNHNPSHHINSPVPSSSLGSIGMNISSSVPIPLVSWSSSSSRTPLKASASLSGPSSSSSAAAASTSTSTSTSAWRPPSSSSRPSSILTHSIFDPPTSPVSVSAPSGPPLDTPTSNPPPHPSTHTSSSSASASASSASTTTTTTTIQRTRKRSAHPHLLTQLVPGSSSAVDRNAARARMLLKARALEQSSGGLLHQKNSKKSSNGLADGGLVRSLEGAPPSTSTATATATPIGLNPTTSSSSSSSSNQQQQLKDGGTGGSGRTTGSIKSTASFLGVSKKLHKAWGLP
MTYIASPVSTICVGQAASMGSLLLCGGQAGQRYCLPHSSIMIHQPSGGYFGQATDIAIHAKEILRVRHQLNQIYKRHLTGKKELSLDEIEKLMERDYFMGAREALELGIVDEILDRRVKTGPDGEGKKEQIPNAR
MPTESGSCSTARQAKQKRKSHSLSIRRTNSSEQERTGLPREMLEGQPSERPSSIVISLLELSGVEEKLFEVFIKKRIELLRREIETLNERLAVEGQAVDGAELSKGQLKTKDSSILNVLPNKIEETVKLWGGGISKNIVSSFKTTTSRAACQLVKEYVGHRDGIWDVSAARTPPVVLGTASADHTALLWSIETGRCLVKYSGHVGSVNSIKFHPSEQLALTASGDQTAHIWSYAVQLPTPQPVADTTQQVCGEDEVECSDKDEPDVDADVSSDCPTIRVPLTSLKSHQGVVIAADWLVGGKQVVTASWDRTANLFDVETAELVHALTGHDQELTHCCTHPTQRLVVTSSRDTTFRLWDFRDPSIHSVNVFQGHT
MAGRGTHLTKPAWLVEKETVPLNTNNSNTSVNSLWKTAQTADGRQYWYNVQTRESRWEPPPEWTDQEKKSTLHTEQVWYELETADGRKYYFNQLNNETRWEPPPGASIVKGQEDKRAKTPVSATSVGSVSSSEPKNNENMSRTWKEYKTKDGRTYFFNPATGESRWEKPATSGGMEDWIEYRTSDGRPYYYNKRTKVTSWTLPKVQQDESRDRKETQRKMMVRRDLGGKQDIVHRPRHRDGKVMTDREAELYFLKEATKKRKRGKSNSEVVGGDNTGHSHQKSVSDEIDNKQAEETFMEMLQEYGIDENSRWLDAIYFCCSDQRYFVFHSYGQRHSCFVKYKAKRAAQKKLERSKKIFQARSEFEQMLREKIQPNKIPEGARVVEDCDESIITSIKEDRRYAALEDEKERKDLIGAYFSIIERQIREVRRQERKERMSKVRNILSEWAEKDRPISEPLEEGEAAPARKMIDEHSTFREVSELLADNVDWNALDKVDRMVAFEEWQREAEKLAAERRAREREEKKLKERQQRAIFRKHLEEMLERGELILSTQWKEIESILLPQPWFQELIQTDESNSSPLVIGGQNAVDIFEDFMFTVEEKVFKDKKAFKRALQELNFEIDENTNVEMLYACPNAMNVLESNGITQQLHVKLLLEEYRRKSQEKKQKEKKKNQLKENFYEYLRKEGTSTGTSSWDWNELLNTKLLKNSVFQELKNLVGEPSVRDMFEDFVRQQTAEKRKRDDQNHTNEPIPKKPSLRESGSTFDSEREKLEALERRRQEILAKLQAVNETKNE
MAEYWQQLTNGAGEAGPGNESSAMADCNGGHESAAVGGSCNRHSNNNYVNFNQFIMQHNLGGGAPSNATSTMQHPVGSSYTNFSLGGGGGAFGLNPPVASASTSHFANVSHQSPNFYSQAMIPTYQNGDGIARVTVTSSYGSVNPSNSNFSSFYTPFGNNPFDFSASKLQASAPEFVPNFAKLSLEETPAAATTNGNSTASLETAINETRPRTLRAQEPAERGANNQCSNHNYERERERERDRDRDRERDRDRDRDRDRDRDRDRDRDSRPGNTRQQRRSDYRDDREDRYERSDRRRPQKQQRYDNHRSNKRRDDWNRNRDRINGFPRAVDDLDTSNESAHPSPEKQSQLQQISPRRGPPLPPADNEKLSQREKLVRDIEQRRLECLVCVEAIKSHQPTWSCRNCYHMLHLKCTITWASSSKSEVGWRCPACQNVLQDLPRDYLCFCGKLKNPPVSRTELAHSCGEVCCRIEGCSHACTLLCHPGPCPPCQANVVRSCGCGRSTKTMQCAMKEEVLCGEICDKLLNCGEHRCQAECHSGKCAACSEQVVQQCHCGKQERKVPCTRESQDKRTYSCKDSCGQPLPCGHHKCKDSCHAGSCRPCKLSPEQITSCPCGKMPVPAGQRSSCLDPIPTCEGICSRTLRCGKPAHPHQCGSKCHLGQCPPCPKQTGVKCRCGHMDQMIKCRQLCNRADDARCKRRCTKKRSCGKHKCNVECCIDIDHDCPLPCNRTLSCGKHKCDQPCHRGNCPPCYRSSFEELYCECGAEVIYPPVPCGTKKPICKLPCSRIHPCDHPPQHNCHSGPTCPPCMIFTTKLCHGNHELRKTIPCSQPNFSCGMACGKPLPCGGHKCIKPCHEGPCQSAGEICRQSCTKPRPTCGHKCAAACHEGACPETPCKELVEVQCECGNRKQNRSCQELAREHSRIATIQLASSMAEMSRGNYMELSEILAPAKKSNKTLDCNDECRLLERNRRLAAALSSGNSDTKQKCLTKYSEFVRGFAKKNPALTKSVYETLTDLVKLAKESKQRSRSHSFPTMNREKRQLVHELCEVFGIESVSYDKEPNRNVVATAHKDRCWFPATSIMEVLARESGQRRVPVPSNNAWGLKK
MSSSHSLGKRPLESRPSSHVSNHTTIIPKRPRQQCHDSHPSTNPSLKALQSAWKSFESDVNTALLELRSPKFEDISNVLTSPPDAGQVPAVCINMGAAAAAGDRAEVFRSVLKHVESAADATILPFESAHHSTMTAVTDHLEAVPEHEAVIVAVEDADAFPEDTLRDLVYLCGKRRDAAMELEGADKASGSGPRVAILFGHGTSANSLHSALGIEEAAVIAPTNVDLPNSTHCFRTIVEKVLARREHPILFCQPVYDLIETEFYARESTISVVMRSLYQMYSLHCYRQPLAAAFSKWTLSKQRGRGIELSGFALKQLREDVPSVRSKLTEGPLDDKKLKGQATEWCSELWAWRRRCYIVEQVVYKLIRVLQAPERGWTKARPNHSDLRLHIFRSFLVKEQAGADLDVRGVARSIVNRIRKSSRQQMLKAIEAMKETMEACEVENDEQLTSTVERLKDLSEEMEMALRRVEEEGPRGHSGSIAKSVSTRRTIAKGGAAAKQRRDELLRSARVEHKESSVMKVPREALVGIFSDLLDLVDKLASHPMHEVLLFSDVAALQELSGGLGSTSEPRTSFFNAMRRPSNCLGSIPENSIPDTVLGYRLLAEGGRMKNLYDWYHSFSTMRTVGAVERDADGNITGLKNVSPAETQVRFSRVCAELEFLGLLKHTNRKTDHVLRLTFE
MAAFCISAALCPAATGDVESGRKLRAVPGGRKGTEDRHVGHTAHILCMAISSDGKYLATGDMNKLIMIWEATTCKHLYKFTGHRDAVSGLSFRKGTHDLYSASHDRSIKVWNVDENAYVETMFGHQDVITGLDSLSRERCVTAGGRDQTVRVWKIAEESQLVFHGHEGSIDCIQLINEEHMISGADDGSLALWSVNKKKPLCTVKRAHGCHGDEGLEQPYWISAVTALHNTDAVASGSHNSKVQLWRCGEGYRSLQPLFSIPVVGFVNSLKFSNSGNFLVAGVGQEHRLGRWWRIKEAKNGLYIIPLKKRDSEPEQSSTNGE
MNRMIQRKNHDVSAVKKTSNEITPVQDWSKKPWHASNVCAKESKSIRPKLETWNFQPNSNRTSKIYLKEELQQDVQRFKNEVEKEKKQHRSNMMAISENRRGADDDSGLMQQRERGKSNHQWFPTVENEDSDSGSSGMHMKEVWKNEREKWSSEEPVVPPIFEKADSPLTVDSLHVNDGRRLSERDQDDGRDRLSVMEGSDEQPGPQPLHPGDHCIRDGDFVVLKREDVFKAVQVQRRKKVTFEKQWFYLDNVIGHNYGTTFEVTNGGILQPKKKKEEPTSETKEAGTDNRNIIDDGKSQKLTQDDIKALKDKGIKGEEIVQQLIENSTTFRDKTEFAQDKYIKKKKKKYEAMITIVKPSTRILSVMYYAREPGKINHMRYDTLAQMLTLGNIRAGNKMIVMETCAGLVLGAMMERMGGFGSIIQLYPGGGPVRAATACFGFPKSFLSGLYEFPLNKVDSLLNGTFSAEMLSSEPKDSTSAEESNGTLEEKQPSEQENEDSVAETQESSHPEEQETMEMISQDPEYKEPKERGSKKDYIQEKQRRQEEQKKRHLEAAALLSEKNADGLIVASRFHPTPLLLSLLDFVAPSRPFVVYCQYKEPLLECYTKLRERGGVINLRLSETWLRNYQVLPDRSHPKLLMSGGGGYLLSGFTVAMDNLKADTSLKSSTSTLESYKTEEPAAKKRKCPESDA
MSSRTRGKRAAVASPQASISAIEPTPRTRRVRRGQPDLEEYEELAHSNVEDDGGEEDAEGEDAEDAEEDDDEEFMTVPEPPKRSRGRPKGSTNKRKAPVEDGDTDLDQGDEDDETRSKRRGRESVSYKEIPIDDKMDGDEDEASTPAAVTTPRRRGRPPKRPVDDDDDDDKNDSSYKKEKIPGGSGRGGFSVKGAAAAAARARWEKVRRERAERGEDDTPKSARRSTGTKKHAVGPPADYKMGATVSIKNEEYTVGDDELIIPDDPKGDTKIDAAGRLLGDREYKLVTFTSVERRNPERIYALTIDAARACGYSDSLAFLRRYPTVLKLSCTAGERVKLIDLGRISGNLKHRQVTMVAMRNVFKVMGAKVIKNGRHVVDDYYEDEAAAKCAENGIEPGSIVQDEEYVPSANVNSERALRSAPGESSRSLAHLSTFYTVGGPTTHFAGNGVDPWTDSGWGNKRSRLRTAGVTEEDWMLRTAEEARAVDEQLRKYREERLKLLEGVDAMRGWVFAAENATEGMMGKSEPTGETADVFRAPVPMESKKSGLSHEVTMEDVEDGEQSTSAEEALENEDADVHQAAVEDKEAVIIEEPGKLTSKYNWGLGKSWQPGAVRAAYEPHTNMPHIPLFTQPTIAFLAQASPYPVLSSSTGTQHLHFVQSTITGSAARGLASVEYVLETDEDSQTQQRLTMVEEAEKWERRMRAKKHVA
MSTIEEADKAIETFNRYDISGRLLNVNRAAQRGSRVERPPRQFASSFRAYVGNLPWQAEDSRLVQLFSEHGEVVNATVVYDRETGRSRGFGFVTMASKEDLDSAISALDGQEMDGRPLRVNVAAERPQRGF
MNDARFSTLQNDPRFIKPAKKNRQTTTTQPDSRFTAAPKAAETPTLVDYARGRVLLESSDEEQEEEESEDSEQDVELGGPRQDQDIDLTEHPAEEEQEEEEQQIAPTRRIAAVNMDWDNLNALDLYKVFASLLAGPDEPGRVERVRVYKSAFGKARMAREDELGPPREIFAPPQTNDDDGEEGVVDEDRGAEFDDRALRQYQLDRLRYFYAVVELDQPATAQHLFRQIDGTEFERTANLFDLRSVPYPTHTHTHTH
MYSSFWGVELCFTDRLYKASMAVNRRGNRRVYAMSTTSVSPFKMNLNEYMVTLEKPLGIRFAISVDGKVFVHALKKGGNAEKSRIIMVGDTLKKASDSSGGGLIEIKDFGDTEKMMKENSGPCSLVLERPFFPFPIHQLYLMNDIDIQYNRGRVPVATWNKNLLASNLRTPAEGSGNCGFVVFSPKFLALKGWEVLSDQYQTRQQGNLNGTPSLPFSPIINIFSEKDIGDTEWAHGSFPLEEYAKALDRSKGELYYNHDLGIHYSKITEQIYVGSCIQKEANVEMLSDVVGITAVLNFQSGIEAENWGINVNTINESCQRFNILMINYPIREGDSFDMRKKLPFCVGLLLRLLKKNHRVYVTCTTGFDRSPACVIAYLHWMTDTSLHAAYNFVTGLHSCKPDRPAIAWATWDLIAMVETGAHDGPATHAVTFVWNGHEGEDVYLVGDFTGNWKEPIKAVHKGGPRFEAEVRLSQGKYLYKYIISGDWRHSTSSPTERDESGNLNNVIVVGDVASVRPTVQQQKKDANIMKVIERPLTENERFMLAKAARCVAFSICPIRLAPKK
MKALRLSASALFCLLLINGLGAAPPGRPEAQPPPLSSEHKEPVAGDAVPGPKDGSAPEVRGARNSEPQDEGELFQGVDPRALAAVLLQALDRPASPPAPSGSQQGPEEEAAEALLTETVRSQTHSLPAPESPEPAAPPRPQTPENGPEASDPSEELEALASLLQELRDFSPSSAKRQQETAAAETETRTHTLTRVNLESPGPERVWRASWGEFQARVPERAPLPPPAPSQFQARMPDSGPLPETHKFGEGVSSPKTHLGEALAPLSKAYQGLAAPFPKARRPESALLGGSEAGERLLQQGLAQVEAGRRQAEATRQAAAQEERLADLPALPELTCG
MAPTGSPNEVCAGLLAVPRTLPTIPIAQIEPFELPGFRVGTLDSLLALSETLCRHDSAASQLAVKIAQEFPAEFSLSTDGLRVPLRAYCPFRWNQAKYGSVEQCPLAQLFQFVWRQVEELEQGFRTRHEQYAAAKQNWQALEQAYSGGLSYRPLSSIVRPEQILETEHLLTVFLLLKARDEDTFLRTYESSTPHVVPRSATLLARDDEEVLYSVVVFRKGLTEFVRAARERRYQVREYQSEADSTQGSLEERLAKARIHWQQLGHAFREWITEAYAECIDALVHLKVLRLFVEGVLRYGVPVSFAAGWILYDRSKIQKIRKTLQQALHTPEHRQILRHVYREAGEQIEMPSIPGLSAADMELPYDEDAFVWLPVDDAIFRQ
MADSVDGAPDSWEVADVDAAVSRLMLSSKRESNNSSPNLTTGSSSEINSDLLAPVRSSSGGVLEDLVNTVDQFLREALQNPRERLSVLRLEQDVEKFIRDPSQQQMEFPQLPTSYLRLAAHRVAQHYSLQSTVLLDNNLLESSGSRIIVHKTPDTRFPLIRLADIPLKSPTDDSTNNVVKVAIKQRPNKKSQITGSNSNLQRSESLKSVEERKEEYNRARARIFCSDSSTSGGKQESDLRVPEVFNRGSLGALKAEEVSSSTGMNVNSGRGSVTGSGSASRVRLEEPVSRSRNNSKVAIFRDREVERKDPDYDRSYDRYAQRFDPGFGFNGGSYPVQPMYAPVLTYNTEFPQLGSAHTHRAPPISTEQHQSHTLAQHIPGPWVPPSSPVGLGYRPPESMVPPFNPNHGSTLYMQYPSQGTSGVTFMHPHEQVHQQLAQSQQQSDASFGLANRPR
MASKHHPPLMKKHSQTDLVSRLKTRKILGVGGEDDDGEVHRSKISQMLGNEIKFAVREPVGLRIWIFVSAVLFTATALVALAFPSQLYEIVFELATTRISIRLYGGALLSISLILWNGLYTAEKVIIQWTLLTEACYLGVQFLVTSVSLLEMGTLSDGAALLLLIDAVLLIITLLYYSQLSRRSKKI
MYYDDLPLWGFLGKLDKDKEQGNAKYLLFKHIHFDIMYNGDRVIEINVQTDPNVAVDITEDKEVQVEFSYSVTWKKTDIPFEKRMEKYSKSSSMPQHLEIHWFSIINSCVTVLLLTGFLATILMRVLKNDFIKYSHEDESLEDQEETGWKYIHGDVFRFPQQKSLFAAIVGSGTQLLALAIFIFLLAIVGVFYPYNRGALFTALVVIYALTSGIAGYTATSFYLQLEGTNWVRNLILTGCLFCGPLFLTFCFLNTVAIAYSATAALPFGTIIVIILIWALVTSPLLVLGGIAGKNSNTEFQAPCRTTKYPREIPQLPWYRSTIPQMAMAGFLPFSAIYIELYYIFASIWGHKIYTIYSILFIVFIILIIVTAFVTVALTYFQLAVEDHEWWWRSVLCGGSTGIFIFFYCIYYYHARSDMSGFMQTSFFFGYMTCVCYGFFLMLGTVGFRASLLFVRHIYRSIKCE
MCNNECDASTPELAHPPELMFDFEGRHPSTFWQSATWKEYPKPLQVNITLSWSKTIELTDNIVITFESGRPDQMILEKSLDYGRTWQPYQYYATDCLDAFHMDPKSVKDLSQHTVLEIICTEEYSTGYSTNSKIIHFEIKDRFAFFAGPRLRNMASLYGQLDTTKKLRDFFTVTDLRIRLLRPAVGEIFVDELHLARYFYAISDIKVRGRCKCNLHATVCVYDNSKLTCECEHNTTGPDCGKCKKNYQGRPWSPGSYLPIPKGTANTSNVCDNELLHCQNGGTCHNNVRCLCPAAYTGILCEKLRCEEAGSCGPDSGQGPPAHSKPALPLLLLLLLLSALLGAANPLVF
TMASISERTFITIKPDGVQRGIVGEIIKRFEQKGFKLVAMKLIHASEDLLKEHYIDLKDRPFYAGLVKYMHSGPVVAMVWEGLNVVKTGRVMLGETNPADSKPGTIRGDFCVQVGRTMASHSERTFIAIKPDGVQRGLVGEIIKRFEQKGFRLVAMKFLHASEKLLKQHYIDLKDRPFYPGLVKYMNSGPVVAMVWEGLNVVKTGRVMLGETNPADSKPGTIRGDFCIQVGRNIIHGSDSVESAEKEINLWFQPTELVDFKSCAHDWIYE
MDQARSDDPATPVTREPPFIVRLYYRTGAFHRMNEFTSDSHLPLYVEIPAWRSTTLDELSLDIANEQSPHSLLPHPAIGTRLVFRLIYVDARKDSSRHVSKDLGSVVIGAGLPGANADAGLPDDDPCYDDAHRTLADAKFMPGDFISCAILPPNDLDGAVEPVSAARTGRGSGIGEGRSTAASPPPPGPREKEGGYRDRMGVGDRYGDEPHKARGYRGGNGGGGGGRYESNSYDWGGRRESRGGRSNRQREPGIMPQGGWRRGF
MAFWGVEVKPGKPYTHTHQADHGRLRICQATLGNCDAAARTVLQCNVGNKIPIKLCSLNPKLAETCHLEIEFEEVDDVVFSVIGQSSIHLSGYYVRASSRSNVGDDESESYGEDIGHSDTDEEHDASEDSYESDFIDDREVPTPEKYGSDSIDDSDYECTLRRRRKQKAVEKPTQKAERRRRLKKHQVDSTDDNYDDTPVTKPVVKRSAKIFDSGDDDTPVTKPVDKRSAPSMFDSSSDEDDNVPISLALGKKDNAKVAEETDPQNGQANDITKKKIVDVKKRKHSAISEDPALSMDTTDVNATSVSKQGDEIKKKSKKKMKNQSGEKDEKQSNIRTLEDGLMVEDLSIGNIDAKVASDGCKVYIKYVGMLKNGKIVQSNASEKPYKFKLGAGKVIRGWDVGIRGMRVGEKRKVTVPPSMLSGGKSVGEVPDNSSVIYEIELVKVK
MRQLLPETELAPAAALALLCGSAAAVVVWKWLSKRHIQKKMEEARRTRDEGVKKMAKAVQQFREQVPSDKTDAILSLPLLELAGRLQEGSLSPRTVLYTYIQKALEVTQQTNCVQYFIPECEEQLQEIQQQREKGLLYGIPVSIKDHIGHEGHLSTCGLVKFLGTPEQEDSVLVKVLKRQGAIPFAKTNVPQSLFNYDCSNLIFGQTLNPLNHQKTPGGSSGGEGALIAGGGSLLGIGSDVGGSIRLPCSFCGLCGLKPTAKRLSLSGISGPVNGIVSVPCALGPIARDVDSLALCMKALLCEEMFRLDPTVPRIPFSEEVYSSSAPLRIGYYDTDGYFPLPPCMQRAVHETKEALQAAGHKLVLFSPLHIHHVMTELFLKTFFADGGHAWLDVFTGNIVDPSLKPQVNFCRIPRLGKKMLALILKPLFPRMADYLNALCGMR
MAAVVAATALKGRGARNARVLRGILSGATANKASQNRTRALQSHSSPECKEEPEPLSPELEYIPRKRGKNPMKAVGLAWAIGFPCGILFFVLTKQEVDKDRLKQMKARQNMRVSNTGEYSLYTRTWLGYLFYRQQLRRARNRYPKGHSKTQPRLFNGVKVLPIPVLSDNYSYLIIDTQAGLAVAVDPSDPRAVQASIEKERVNLVAILCTHKHWDHSGGNRDLSRRHRDCRVYGSPQDGIPYLTHPLCHQDVVSVGRLQIRALATPGHTQGHLVYLLDGEPYKGPSCLFSGDLLFLSGCGRTFEGTAETMLSSLDTVLDLGDDTLLWPGHEYAEENLGFAGVVEPENLARERKMQWVQRQRMERKSTCPSTLGEERAYNPFLRTHCLELQEALGPGPGPTSDDGCSRAQLLEELRRLKDMHKSK
MSKSHSEAGSAFIQTQQLHAAMADTFLEHMCRLDIDSAPITARNTGIICTIGPASRSVETLKEMIKSGMNVARMNFSHGTHEYHAETIKNVRTATESFASDPILYRPVAVALDTKGPEIRTGLIKGSGTAEVELKKGATLKITLDNAYMEKCDENILWLDYKNICKVVDVGSKVYVDDGLISLQVKQKGPDFLVTEVENGGFLGSKKGVNLPGAVDLPAVSEKDIQDLKFGVEQDDMVFASFRRGAAPVPDRRPMGKREGRGLGLPSEGRALEGLTGFDEILEASDGIMVARGDLGIEIPAEKVFLAQKMIIGRCNRAGKPVICATQMLESMIKKPRPTRAEGSDVANAVLDGADCIMLSGETAKGDYPLEAVRMQHLIAREAEAAMFHRKLFEELARASSHSTDLMEAMAMGSVEASYKCLAAALIVLTESGRSAHQVARYRPRAPIIAVTRNHQTARQAHLYRGIFPVVCKDPVQEAWAEDVDLRVNLAMNVGKARGFFKKGDVVIVLTGWRPGSGFTNTMRVVPVP
QGKTAKQALRLVEDALAVQEAGAFAIVLEAMPAQIAEHITQQLSVPTIGIGAGVQCSGQVLVLNDCLGLFDRFVPKFTKQYCNLNQIMTNALQQYHVDVKTKQFPAPQNTYPIDQVQLDKFWQAVNSAKDQDHVDQEKVASGHLG
MDRDTKLAFRLRGSHSRRTDDIDDDVIVFKTPNAVYREENSPIQSPVQPILSSPKLANSFEFPITTNNVNAQDRHEHGYQPLDAEDYPMIDSENKSLISESPQNVRNDEDLTTRYNFDDIPIRQLSSSITSVTTIDVLSSLFINLFENDLIPQALKDFNKSDDDQFRKLLYKLDLRLFQTISDQMTRDLKDILDINVSNNELCYQLKQVLARKEDLNQQIISVRNEIQELKAGKDWHDLQNEQAKLNDKVKLNKRLNDLTSTLLGKYEGDRKIMSQDSEDDSIRDDSNILDIAHFVDLMDPYNGLLKKINKINENLSNELQPSL
MSTTTNINDILSRPKPTKKKSKSNKQHKPTIKKTNPISELSIDPEPTIEDDELLNQLLDKIELEQVQTTIELSASESKSNHPNSSHHGLTNKILDLKDEVEKVAHSIASTITEPAKRRNRHKDRLARRNANEEAIRDQARLEIDGLGPDGDERKKEIDAIESVCQTLGLKMVEMNPDGHCLFSAIADQLNLNGVPFQNSEAHTYSTCRTMAAEYMRRHPDDFIHYLPAADDGIDEGLMSKVQYNQHCDQVRDSAQWGGEPEILALSKCFKFPIHVIQASTPTLKIGDEEFAKFRSNKSLTISYHRKSYGLGEHYNSLRPR
MNNNDKLCYPGSSVVDFDRSLPLSTTFSKTLELQTAVQNYKGIELEDYVREQVLRFVIQLNVLACYLGEVCSYSSCPQMTATKDVLYLCAAHEVAQECCAIDYISHCLDGATSLLTSEDVISHNNSGKVQEVNLQPFRVIMRRLYRLFAHAYFHHIDTFQRFEQQTELFHHFCSFATAFNLISPSDMLVPVDFASVKGSLLEGGQI
MAGLLKKTTGLVGLAVSQNPHERLGNLYVKILSCLQRIPQDAAYRKYTEQLISERFNHVKTEPDVGKLEKKINAGQIEEVIAQAEAELSLSRKMVEWKAWEPLIEEAPANQWKWPI
MAMASSSSGGGGGDGDGDGADPMALVQGYTPEELAIAGEFLTTWLPFLSASLCPSCVSSLRGRVDSLLPRDEESPPTPTLRIDQIEPSGWDSDPAPQQHPPVEPTGWDSDPPPPPPAQQQPAPAPAEKPRMSWADMAQEDELAAAAEEDAAATAADDGEEGGEVGRPKVQLTREQREQRRFKNVVRKKDFICLERVNGRLVNILAGLELHSGVFSSAEQRRIVECVYDLQERGRRGELGDRTYTEPQKWMRGKGRVTIQFGCCYNYATDKNGNPPGIIRTIVSDPMPDLFKTMIKRLVRWQVLPTNCVPDSCIVNIYEPADCIPPHIDSHDFVRPFCTVSFLSECNILFGSNLRVSAPGEFTGSVAIPLPVGSVLVLNGNGADVAKHCVPAVPTKRISITFRKMDPAKRPFKFKDDPELLNLTPLGTVVQEAGRSSDEGKGKLPDVQITNLSKVSRGKRSKGRTSAGKIGSGILGEQPPGHEQAPAVEVLSLQSLHGQRPVSASSSERESYSGGRSREPRYQTNVLGMQPRVDNIREWPRRLAQDRRHGNGVSSSEDGAESGERRPRVEHRQISLINRTINDDIDSLSISSRESGDQPRASVRTLYNKPRRTRVSLDD
MEYALAEVRTHVDVLYNASAPRTGRRPRTGKIERHKAVVAIRNAISKKSTINALTAASVQEMVRGPQEDSSGGIPPLGWVELAIVLLETLNQACSDALTSRATSKTGRVTFRSELVFCFKEVLKLSLANGPAGVIRPVVPAFLFFAHQWLSEPSLRPLLADQVWQCVRDILQDDANRAMLTPPFIRTWVDVCVEQLTNRGPLYHSSTVVSQLAGDVLETIARNVDSYDTLTQSTKSLAPSKMLGGDFGYAIVCERCCFMLVIAETKRRASPRDARQIQAVAFRTLTATLSNQLLDAIGSNAVESIINVSLTAMIACWTDRRHHDVAVSLARVLLLIAPTHRKLVDTCRQRLLVDLRDEGSSAVLRAGQDVKDDFVDCAASCFSLRESLHFASSPESSWGLVIVWLRVCIAILSRRVLKKGTTIVLDAQDALDQCTSAAEAVTAILRGHEKIQESFYDEVIRCCTRTVNLAACIADRVAVDRKATNSFAQESWNDLYVALREHVRKMKYSVPRRGKYGVGGQNVQTDEHLLQSLSLLRSLQLFEHWPARIDAMHMDSQSALPYPISRLTSSKHVPSAMEIEYTRTLIARNGVPDLHGRRLRLRLALALVGLCKDFDASRTSAVKTLVDASCVVLGLARGECTISHCPAGKSCVDVEEHISKGLASDAFNAFQSYFGYCASEEKIIGEGSRLVAKVKQQELVWPLSFASVGIISGVSEESAVTPDCDKHLSGVQTRKHFSVDPAITDEIETSILLKANAFLNTTRAVSLRKMGVSYTSVSEHSSEVEEAHHLSEEHLSYSKAKLIVFLGSYLLQGISLGTISTGKKITPNENRASEELMKLLTQLTKSFSCSPFTILVSRIELSLGVIQVSCSLLKSLETCLRPSSGSRMQDHSVWVQLLQALSKSMSSISAKLSTGLAEACVTQTKENIRKIHQFTNGNLSDPSSQQLLPLKRSRGPTSPSTRHRAKRKRVSRGHLDLERRKDENDHRDMISSHEDHNAFGDEGSNHFDSDSSESDGFGFDNFETDQNQMRGERRRNPREQISASRLAKNASCLLRACVKELPTVEDLVLDNILEGIQHLDDLESALSPDGFERSALASTLVDHTFLDLRTSLWVVLFSLRTNRAVEAAARDLLKAGLYWRGLETTAHQYVSFYVESLQLSNNSRKHYPLPCFLEQFRISFLDHARIFLKKCQLPDDSDAVEPNRAHIREPQRCPLHLVSSIVEVSEHFRTRHAFRMPRMTRVSYYRFGLAALELFCARPVDLTAVTEQESPQSTTLQNMIQAIRAALLKFLSDSEATVRFVAALLFPRLLATFKCPVSQLETILRDSIPQSSACRESASYYGKVIGVRTGADTQNAVVTQLSLSAHEQIGCASISESFRAIGARAKAHTVFVALCELGSVREDLLPLCLLLILLRVLKNGKHVSAAYQALVRLCMTKGYRSPRHLYHTFARLLLSKWFQHPQALQWLYQFPASVLVDVDHHRDGVLFDWIREQQSVILPHVLVLDTAPSLPRTTELAEAIGVDLKVLLSTNVASSSLIFPMQFAGSLHERGRALWKAVDNVLEGKSKELMFKHKTEVLRSFLVSTSFQHTGQPEIRHRLDQAKSLGFSRDTREVQPPLYDPLVVALAIDQLFEVDSNRLIIQRSILKGSLFSDLRDEENGICLAANFNGFLEECQKSKVFLIRMLVMISNFLMGPPNPKPAQHRRDAFFCVGMLWRTLGVNILVKSSSERVIFYKLMAKGFEHYETVHDAAWLLLEVQKEMSCMADRYPEVNVIATDLRVDPAESEHLHCMTTSSERQMFELLSAVTPVLVSIISKSTRASSDVLNNVSLVALNNLVQVCYDEGLWTSILCNGPYPKSKHFLKVRALYEASKASAECNPTEDAAGAIVAGLKRFHVVCRLRAQNESFFPTFACIQELHRLLSDSAVSELSRRMNSEAWVRSNGQHEQTAPHVRRAIACLIQFVHAIERDLRKRKPEGSFVSRTSTRLIDNERAKKMEGMAHEIADVMALLGLLQPQSEMYIRGESRHKLIPSLALNQGYEEISCGIRLSLILLLKMVHGSSPIAAEAAITTLIQILGTEDGKRLYARDKFNLGICTPFRNAARKLAVTAGSSSPVNIIDPSTGEPAPWASFPALMDSQLWDINKDERLSLPGDESWMRRFCCVLANMCESGALKTLSVPCYISYQFASEMLPYLLMDVVTQNKSQNHVDMGYLLCENILNDPKTPSNIIRAFVHALDVLCQVGSRVICQKGITSAIEEGKAWPICRPRYVLAVPYIDAARAALRTGCYFSAVRFSQMHVDEKVAEREFRIFSGTQNHKTDRKRSSYMTRDSSVERAEGNARNDVKEILLLAMTRIQEPDGVRAFGNNADLSQAAAGLAMLDEDWIRSLSALDIASRMTRGSSWSIARQSTGEIESEMLDMNRELSLFHSLLRLGTLSIATDYWSGLRCRTSKNGLQHQDAAPCDENSPIENLNDLRYAVAWKLGQWESPALLPSCLPSAGGTERPHGFHCTIYRVLHSFRTERFVEACKLLSSSKTRELLGLVRDSSGVSAGTVYATAARLQIFRILEEAQLQCSPPVTEAGKESQWFDGEGKTRNPTAPALQANVEFRSEFDRDSEEQVILRPGLTLKKTDGIIDRVLHDSFGGYDAGSANSAIVPFRDAFSDIVLAEELPIALVHCLRADKMTSRAAATISARVLRAGGSGAWSRSASCLGTELSSQLVSASHVDRVAWKLQEARLRWLSSHDAASRKIALVAVKDIISSELGGRPESGNSNVSEDATPPQAVVWDAVADDCDKHAFLRSEACRLAAIWSLDMRTHEPMNLFETFLESGLQAVHASAEAKHLACPAHMAMATFADAQLANIDAYRKTRKYDEMVSSLRAAEEKICKLKAMKSKRQAKPKKSSRRMRRSSRSEVTSGATTDHQIGRDLQMLINNEARKAKLDRLRLENLNDLYRKWQIIACKHFASSLRDGNAQDLRAAFRFVALWLDAGQMRNTITTELAIDTDGVDIGVPVSKLLPLAPQLSSRLSPLGNIGSGAFQIALSNTVRQMAEAFPAYCIWQLVALSNSTRISVNQEIYASLYLGDKDKKEAADKILNDLTALHGDAVRDMKKVADAYILLSETTDSQKSRGYLDMSKSLLLKLGELENVPVPTVPLPLNASDYRGDLPHIVKFERKASVCAGLSKPLRIVCYGSDGKSYPQMVKGRDDLRGDAVMEQLFTILNSLLERDADAAKRSLLVRTYRIVPLSPFSGIMQFVSNTQQFKEILTEKNKSNGPHRGGASLHERYRPNDMKHEKIFEKAFQFKSRENQTKRIQFLAKVWHVFQPVFHFFFLEQWPDPAEWFSHQLAYSRSVAVMSVVGFILGLGDRHLSNILLDIVTGEVVHIDFGIAFEQGKLLPTPERMPFRLTRDLVDGFGIAGVEGVFRRCSEVTLSVMQRNKDVLLTIVEVLLHDPMFNWALTPEEVLREQNSRDGSDQDIFESDDLSRSLDESAVAQKVNNDISGSTEAHRALNRISEKLDGLEGTERLSVEAHVARLIDEAQAFHVIAAVYPGWAPWL
MDQWGAAGSAPPGAPSPRPARAPGRRQRQRLHQHHQQQPRAASGGAGRTDRPTEGAGGAWPARASHGGSLVWRGSRGGRPGPRELREAAPDPAAGRVLGLTQSPSSALAPFFLFSRSGSGHRGGTGIRGGAWALSFTARTGLRGGAERIRQSLPLLLPYKHPPGSFEGSWPFPGPPVATVFSIAVFGPIINEGYVNADSGPELRCVFNGNAGACRFGVVLGLGAFLACAAFLLLDVRFQQISSVRDRRRAVLLDLGFSGLWSFLWFVGFCFLTNQWQRTAPGQGTMQAGDAARAAIAFSFFSIFSWAALTVKALQRFRLGTDMSLFATEQLGAGAGQGYPGYPVGSGVEGTETYQSPPFTETLDTNPKGYQVPAY
MYKKVVGGWFVYLVSTQISSGRAGSARFGGHLGYPSPSVAYIMARASRKANGSKAKSNSVQEYLDLISLQKQQFDQMRANYSHQNTQLAKSNSMLMIKITDLETKISELVQENVQLRSRLSVTELRFKERLNQSFNLLEHGAFQRFDEIVNLFAVVRAQQGLRPESAAATEQAQRRFKGLEQRGVSPKVVGFDVPSSDSVRGERETLDDRAQQHQEADSMELNVEETQPLRKKRRRSSRRESLFIPSDFDFSNDSLENALKEADKSRSAKDEAPSVAEDTITEEKHRESASRTTEQGESESRTKEASGTLTQSNEDGMGNDKSLQKEGTQQEDAANFTHSIIEYFIPEEYDVGSSDVANTSKSKLEVYRDDNEIESSQSTSSGECKELTGELSSAQPPFVQIPASSQSKIKHSLKPPRTSQRKIVVDEVMPHNDYSDATRPRRTRGKAVDYKWPSLRAKMRRPTDKLVDATTVTDIHELQVPTNRKLRKQREGVADSADVHGETDHEQDPEQSPAAEDVSVGLQSINSNIQKDEVSDQPLQATEVTQALPEDLPLRQPMALKDITNKIHIVQKPKKSLAKKPIIGDVSDENSYYGDDTSASGLRLNEGDLSVFDLIGGVKCSNIPKTHRARAKAERQVGKKPAFKVST
SCVSSGKDQCAEPGHGCQHQCVNAPGTFHCTCNPGYKLAADNKSCLAIDLCAEGTHGCEHHCVNSPGSYFCRCQVGFVLQQDQRSCRAIDYCSFGNHSCQHECVSTPGGPRCHCREGHDLQPDGRSCQVRDLCNGVDHGCEFHCVSEGLSYRCLCPEGQQLQADGKSCDRCREGHVDLVLLVDGSKSVRPQNFELVKRFVNQIVDFLDVSPEGTRVGLVQFSSRVRTEFPLGRYGTAVEVKQAVLAMEYMERGTMTGLALRHMVEHSFSEAQGARPRALNVPRVGLVFTDGRSQDDISVWAARAKEEGIVMYAVGVGKAVEAELREIASEPAELHVSYAPDFGTMTHLLENLRGSICPEEGISAGTELRSPCECESLVEFQGRTLGALESLTLNHIL
MYPTKKNRTHYSKSKTQDDSASIAILSASKMVQNGAAPPRGSAAAAASLRRRRTTSGGTAGVASGNMLQFYTDDAPGLKISPNVVLVMSIGFIAFVAILHVMGKLYFVRKEA
ERADKLGQSLTKIPYKDTFWKGTTRTRPRNGTLNKLAGIDYKQLTLGHKLNENQSGELWKGRWQGNDIVIKVMKVRDWTTRKSRDFNEEYPKACSHTSLSSRIFSHPNVLPLLGACQSPPAPHPIIITHWMPYGSLYNVLHEGTNFVVDQMQAVKFALDIARGMAFLHTLEPLIPRHHLNSRSIMIDEDMTARLSMADVKFSFQCPGRMYAPAWVAPEALQKKAEEINRRSADMWSFAVLLWELVTREVPFADLSNMEIGSPVALEGLRPTIPPGISPHICKLMKICMNEDPAKRPKFDMIVPILEKMQEK
MDVYKKFEMNKGKARVSNVTGRRTWDKAFFEVKAKEQKEQDEKNERERAKKAKQPEQDDPFAPTRSWLERRDYQLDFEKRVGKATVVSSLRDKNSGFYCEICKVLQKDSNAYLNHLNSRIHQKNLGMSLRVERVDVDSVKSRIEKLSRYKDGDVAIIRSQEESDSTDMKHSEEEQYAAHSKDSEDYETIAKTMGLPLSFASKHE
MSSVCLFVNIQQSAVKLYSHSVMRQFEWLLKFLLGMIRFLLIINNHGKARLTKFYSFYSEEQQQKLVRECYALVTRRGEEMCNFLEASFPFLENDLRIIYRHYATLYFVCGVDAVESELGILDLIQVFVETLDRCFENVCELDIIFHPDKVHYVLDEIIVGGLVMETNVTEIYNAVQLANNQEARLLHGNKALNRVFRQ
MTSFQEVQLQTSNFAHVIFQNVAKSYLPNAHLECHYTLTPYIHPHSKDWVGIFKVGWSTARDYYTFLWSPMPEHYVEGSTVNCVLAFQGYYLPNDDGEFYQFCYVTHKGEIRGASTPFQFRAASPVEELLTMEDEGNSDMLVVTTKAGLLELKIEKTLKEKEELLKLIAVLEKETAQLREQVGRMERELSQEKGRCEQLQAEQKGLLEVSQSLRVENEEFMKRYSDATAKVQQLEEDIVSVTHKAIEKETDLDSLKDKLRKAQHEREQLECQLQTEKDEKELYKVHLKNTEIENTKLVSEIQTLKNLDGNKESMITHFKEEISKLQSCLADKENLYRALLLTTSNKEDTLFLKEQLRKAEEQVQATRQELIFLTKELSDAVNVRDKTMADLHTARLENERVKKQLADTLAELQLHAVKKDQEKTDTLEHELRREVEDLKLRLQMAADHYREKFKECQRLQKQINKLSDQAASTNSVFTKKMGSQQKVNDASINTDPAASTSASAVDVKPAASCAETGFDMSTKDHVCEMTKEIAEKIEKYNKCKQLLQDEKTKCNKYAEELAKMELKWKEQVKIAENVKLELAEVEDNYKVQLAEKEKEINGLASYLENLSREKELTKSLEDQKGRKLEGQSPQQVSRCLNTCSEQNGLLPPLSSAQPVLQYGNPYSAQETRDGADGAFYPDEIQRPPVRVPSWEDNVVCSQPARNLSRPDGLEDPEDSREDENVPIPPDPANQHLRSHGAGFCFDSSFDVHKKCPLCELMFPPNYDQTKFEEHVESHWKVCPMCSEQFPPDYDQQGFERHVQTHFDQNVLNFD
MDAQLPNMKKWIVIYPVYINSKKTMAEGRRIAVAKACENPTCAEIGDCCSYLKLPFAIEIDKAYPRDFMQRGRVRVLLKTEDGTLINPSISSRKQLMLRVAEMVPRHHGRTKKQETASTSTTGPSQKSGKGGKKRR
MKRPSRETDFFCPEELIITKRPPPLPAPPVPSRRHRTRLRRRPQQHRSGLGCRGLAMSASSSSSSSSSAALRPVTHLIFDMDGLLLDTERLYTMVFEEICGRFGKKYTWDVKSLVMGKKALEGAQIIRDVLDLPITKEELLHESKMKQEKIFPTAELMPGVDKLIRHLHKHNIPIAVATSSAEVTFQMKTARHKDFFGLFHHIVLGDDPEVKSGKPQPDGFLVCAKRFHPPAAPEKCLVFEDSPLGVKGALAAGMQVVMIPDENLNPDLKKEATLLLNSMEDFKPELFGLPAYD
MEHIQGALKTLSNGFGLKDSAFEGPCMSPTVGQGFTFHRRSSDEGKTPDSKTSSTIRVYLPNKQRTVVNVRPGMTLHSCLIKALMVRGLQPECCAVFRLHPGQRSKKSRVDWSTDPVSLVGEELLVQVLDHVPLTTHNFVRKTFLKLAFCDICQKFLLNGFRCQTCGYKFHEHCSTKVPTMCVDWSNIRQLLLFSIPGESGGPSLPPLTTRRMRESLSRFPVSSQHRHSTPHAFDCTVPYPPPGSALCQRQRSTSTPNVHMVSTNMAVDSSVIENAIRVHESGASPGHSPTGWSQSKTPVPTQREKAPSSSIQEKHKIRPRDKRDSSYYWEIEASEVLLLSRIGSGSFGTVFKGKWHGDVAVKILKVMDPTPEQLQAFRNEVAVLRKTRHVNILLFMGYMTKDSLAIVTQWCEGSSLFKHLHVLETNFQMFQRIDFARQTAQGMDYLHAKNIIHRDMKSNNIFLHEGLTVKIGDFGLATVKARWSGSQQVEQPSGSILWMAPEVIRMQDSNPYSFQSDVYSYGIVLYELMTGELPYSHIXXXXHLHGGPWLPVSRPQQALQELP
MLFLWRRSVPGTELAPSGSGQTRRSCGDALGRTAGTSRPAAASFSGSLCLPPLLCMAARRLFLKMSCSQSFSEMSEELIGTGAVAVSDKSALFNVMFLDLNEHPEKVEGVGQLLFEMCRGVRNMFHSCAGQAVKLILQKLGPVTETETQLPWSSVGETLKNMAKSTVLYVHREHFGTFLDCLQESLLDLHNKVTKKNSCESSEQMTRLLETYLILVKHRSGSKISNAAGVCKVLSETMHIASLSVSCRKTLLDVISALLLGGNVSLPDTLIRETIEKVIRFTPHWVAGSVFSAEFACWGHVFESRLERRLIFGFSEVMFAMKQFEQLFLPSFLVYTEDCFSANDSTVRGEALAMLAKLILNKAPPAAGSMATEKYPLLFRLRTGGQRKTRSKEGEQQSVVLDHLLSVIQSPPGPEPTSLAQSWAALVVLPHVRPLEKARVLAQVMSFVESLFRTVDSGDFGTGHLFVLCQAVSTLLSLEDASELLRLLPVDRVKNLVLAFPTEPPVLLLAELYYQRLALCGCRGPLSEAALMELLAGLQANLSAGASKEDAVSGRPSAIAVLHQAELVPATVHDYREKLLHLRKLRHDAVCAAVPDGPLQEVPLRYLLGMLYVNFSALWDPVIELISSHAHGMENKQFWKVYYEHLEKAAARAEKELQSDVEDKRPTGDGGGGQTREGGVGALYEEQLALQTDCRERLDHANFRFLLWRALAKFPERVEPRSRELSPLFLRFINKSPVALNPEDGGPGVQNNYPSSEKLLGGKTPQTRLIRGTARASSGPDRLEVSNEYYPVDLQVAPAQDLRKRARGSGAEEAREEPAAGDEEDLEEEASPPDEPPRRKKTRRAAVKILYGRMKNKTGSKTQGKAAAGTRTAIVLRFLAGTEPEEVSAFLSLLVEPVKPFGSGECHTAVLRAVDALDLARVLPLGRQHGVLNSLEMVLKNMSHLIHAYLPTILQILLCVTATASHVLEQREKIQLRFINPLKNLRRLGIKMVTDIFLNWESYQFKTEEIDAVFHGAVWPQICRLGCESQYSPTPLLKLISVWSRNARYFPLLAKQKPGHPECDVLTNVFAVLSAKKLSEATASIVMDMVDDLLNLPDPEPSDTVPNLPVTGCVFAGPAGDTAENLKIKTLNTVSESITVGGRLILPHVPVILQYLSKTTISAEKVKKKKNRVQVSKELGILSKLSKLMKDKQQSSVLITLLLPFLHHGSLAQDTEVDILVTVQNLLRHCVDPTSFLKPLARLFSVVKNKLSRQLLCTVFQGLSDFETGLKYITDVAKLNAFDQRHLDDINFDVRFTEFQTIAHHVREMQTVDVSFLVAVMHSCFYNMELGDMSLSDSASVCLTSVVRKLAALAISEKDYREVVHLCLLERLRRGLRSPTESIQQDYTTILSCLILAFPERPEFRELVQLTHWQDPEMDFFENMKHIQIHRRARALKRLAKQLTEGTVVLSSKALQNYVMPYALTPVLDEKMRKHENMTVAATEAIGAVCRHLAWPAYVYYLKRFIHVLQAGQIHQKLGVNYVVLVKLGWSKENMLVRTVLVSGGTDTVSLSVSGMNSLLVTTLEAFHFDHRTLEEQMGRILHGESEFGFLDTDMAEMAECPEEEAMDTKREEEHKLIKSKVVQDEEVVRVPLAFAMVKLLRSLPQEAMEANLPSILLKVCALLKNRAQEVRDVARSTLARILEDLGVRFLQYVLRELQTTLVRGYQVHVLTFTVHLLLQSLASRLRVGDLDACLDILTQIFNQELFGAVAEEKEVKQILSKVMEARRSKSYESYEILGKFVGRDQVTKLILPLKEGLLHENCGLLFVPLCLTMVNDASASCRKMASLALKALLGRLGPEQRDRLFHMVAAWFGARKRLNRQLAALTCGLFVESEGADFEKRLGDVLPIIEKEIDPENFRDIAEETEEKATDRLLFSFLTLLNKLARECSLIQLTKPAETLSRIWRATACVSPQMKSLSLAACHQLHSRFLDAELGEQPYLPVIVAPLFRELNSTYSEQDPALKNLSQEIIELLKKLVGLESFSAAFASVQRQASEKRAQRKRKKALEFVTNPDIAAKKKMKKHKNKSEAKKRKIEFLRPGYKAKRHRGRGLRDLAVVE
MSKRDEPGPSGSSFSSPELKDPKPVKRRKIMDGEKVIIAGRVASIHLKNFMCHANLLIEFDVANKNCFYIGGPNGSGKSALFAAMNMGLGGRGSDSERGNNVQAYIKDGTTQAKITITLTNEGLNALPEYDELISIERTINRTASKYTIRNIKVNTHKYKMERVVSTKKSDVDSVVTRLNIHLTNPAFWMSQDRSRSFLANFKPSTVYKLYLESTNLENIRQSYNRFAESIDHSAELVTAKSEEIANEKRKLKRAQESRVLQLKLEKDRNLLASYRWKFLFCRVRDYDNNIMLNKKKQEVHKKLHKEVKDAYYKNRTERSEVQKKLQELRDEVEVQDEEIKESRADVDNLRKIVNDLKHEIKMSESQMRRKKVEIMLIRKEIAKAQKQLREALGKFGHEELTKKLAEAEDKRESLNIEIEEIEHVQLKALRKKYEKLTKELRNEEEEKFNTRGKIATLRRTIEQDQKILRSMKATKKNDVNKFGPYMSEILTEIDHRSSQFKQKPKGPLGKYVTLVEPKWACATEECFKNIANNFLCCSQEDAATLRKIFDILKIPSNDRPTIVVSRFTGIKYEDLQQPGYQFKTLYRTLAFSDVDVHNAIIDKSNCEQFLLIEDKTAAMKLMGCDDPPKYAVKAYTPDASQIFANGLHSQYRFYSSRGKRAVGLFGVNQKQVDEETLEQELEAANRELIRLENHDIKLIEKTLRELTMERSTIKSTIDKLDKKTRELQYERVKIDRNINDWKADMTQCANTEQVDNINDALGELQEKLSILEEEAYCIQDKLDELDEKFQPAIKTKNESEKNYVELQQEVKGYAAQTLSFQKQLRKLDEDGEAGKNRLDKLKSNEDELYHDEARLKSERDEALNIVEKEKVTIERPRREADPPDLSEFPSTKDARKKIIEMHKAISRDAAECGDTVTIGSVKEFKENLKKLRESCRMLEEVVEEMQTVHNGRLKAYPTLKKYTELKVTDKFKELLAIRGHFVGGLEFDHEKENLNVNVHSTKEKDALAGKEYSSTDEDEDDEQEFYKNGKPKKKRSKKTKKKPVCDLKGLSGGERSFVTAALVMSLWEVMEQPFRMLDEFDVFMDMMNRKLVMDLLVEMATKKFPHNQFIFFTPQGIKELNRVDGLQIFEMEKVRD
MFDRIKPSDEASASSAQGMERHGVEGSLQQDSNSSLHSRRQEHPRPGVSTTQNRQGYCNCCHVHYSNLEQHIFSSQHRHFTTYCRNRMGTSSLMERFLQDVLQHHPHRYHDNRPTYDDMPLPITPVSARIASSGEVEKKKNRGRQVTSSKDQESIDSVRSSAPYLSREHTKKTSVTPTFTQKLVTEKERVTGTSRVSMGNCSNEKCSVLKDAQIGNHSHEGQFTAVSPVPQHFSVNTSVHSSSVNRKIEKSIKTSSSSSNRILHSGCDNTGMEVCIRNELKPALALVHPKCPSVLHQNPVCSHRNTLHVTSGQPLLIRDGLQTQDETLVSDFRLRDTVGISSALGLGTSPPLARCKNVKMNRGDASSVDETIENVILKYCHGTAYEELHFKEENNLCSTFSSLLDHADLEGSEMSFDCDAPIQSGTDLPKAAIKDLELLKEVQISLQDKDYGTQLSSVLKSESMKQIETVKQNVVVHPEEAVLPALPHVPPSFVGKTWSQIMYEDDIKIEELVRDFREGRFRCYFDSESSANCTGKRMKKKKQKDEKRNNTAEGNRTETASVKALPEFNDALSGGFDFDNPSLASDRLCNPQILKTPRKRTWRLASRCQVVKVSHGTQTSLLNYPVTKRKMARRESDPSDQKASIIWPENEKTPNMKTRLCALKLPESYSKIMSPVQPKTVVYVLSCPEMKQCKGKPVDIPKMRKNRNSTDSKDSIRYKYKQCSFKYYDPLTNRILKMPPKGSVGEKSKKPSHVRQLFRSLSFDANMRKLADAQREGTPTKSFNRSDFYSSSSAICLPESAKGNDTLSSQKADGSSVSTERTDCLVSSHSENSFKQLVISPLSSHQSVVEGDGRLTPFNSRVTKTPLTSIRSDRLERENPKAIWKRKESANKEPSFSKKAAGAMSVRCAVARRGNRVTTGKQTSRTKKQQKEGMRRKLSPCAQRSSAFSIHRHQTRKNTVGKHLKKEKPDAKKLNVRRKSKRTFLNSTVTSIPEKRQKGTSGSFPKKPERASSKVRSWEVSGDRGHPSTVNRHSRRTSAVPLLRNCIVLPDLRWNETAGRTEGVLADEENTFHLNKSSNSENNSHSNAIQKEITLPSRLIYYINKDSETPYHVLDTRARHQQKHNKAVHLAQASFQIEAFGSKFILDLTLNNDLLSSNYVEIHYEDGKQKFSKGGEHCYYHGNIRGIKDSRVALSTCNGLHGMFEDSAYVYLIEPMDLTHSAESRSRPHIIQRTSGTQASNQQQDHETGSSSQWPFISELLWLKRRRRRRAASRGVFEEMKYLELMIVNDHKMFKKHRSSNAYTNNFAKSVVNLVDAIYKEQLNTRVVLVAVETWTDRDRINIHPDPLQMLHDFSKYRQHYIKQHADAVHLLSNVTFHYKRSSLSYFGGVCSVTRGVGVNEYGLPLAMAQELAQSLAQNLGIQWEPAARKPKCDCTESWGGCIMEETGVYHSRKFSKCSIAEYKEFLLRGGGACLFNRPTKLFESTECGNGYVEAGEECDCGFRMECYADCCKKCSLSNGAHCSDGPCCNTSCLFFPRGYDCRYAVNECDIAEFCTGDSGQCPPNLHKQDGYACDSNQGRCYNGECKTRDNQCKYIWGSKSSGSDKFCYEKLNTEGTKKGNCGKDGDRWIQCSKHDVFCGFLLCTNLTKVPRVGQVQGEIIPNSFYHQGRIVDCSGAHVLLDDDTDLGYVEDGAPCGPQMMCLDKKCLPIQSLNISSCPIGSNGKVCSGHGVCSNEATCICNFSWAGTDCSIDDPIRDTGNKKDEGPKGPSATNLIIGSIAGAILVAAIVLGGTGWGFKNVKKRRFDPSQQGPI
MAMAASSPPVTTTMRAVQYDGYGGGADGLKHVEVPIPTPKNGEVLIKMEAASANPIDWKIQSGMVRPFLPRKFPTIPGDGAACDLAGEVAAVGGGVSGFEIGDKVIAINFPSGGGRRRHRAPGAARRRRRHERAAQEERPRHRGVGHFAVQLAALAGHRVTATCGARNLSLAADEALDYASPDGAALRSPSGRLYDAVVHCAPPLPWKVFDRVLATGGGVVVDITPSAAAFATAARQRVTFARKRLTPLLFSPSKEDMQMLVGMAREGKLKAVIDSSYSLSDAPAAWAKSMGGHATGKKRLTSIHDIHTKSPNHINITSSPYTQTTKITSLPSVPLSLLACVTLPAMAAPAPKTMRALQYDRYGGGAEGLKHVEVPIPAPKEGEVLIKMEAASINPIDWKIQKGMVRPFLPKKFPFIPVGDLSGEVVELGGGVSGFKPGDKVIAMSFPNGGGLAEYAVAPASLTVSRPPEVSAADGASLPAAAGTALQQLKAAGFRFDGAGEGPKNVLVTAASGGVGHYAVQLAKLAGAAHVTATCGARNAAFVAGVLGADEVLDYASPDGAALLSPSGRLYDAVAHCAPPLPWKVFDRVLIAGGGVVVDLTPGVAATIRSFLHKATFSKKRLVPLMLMPKKEEMEWLVDMARQGKLKTTIDSKFPLSRAQEAWAKSMEGHATGKIVLLAPSLLSGLRLRLRLLPCLRAVFVRKMSSNPDGGRSFARRDSLHKMQSNAQKIWEEGKVFEAEPGNKPPGPGEKFFGNFPYPYMNGLLHLGHAFSLSKLEFGAAYQRLRGSNVLLPFAFHCTGMPIKASADKLKREAQQYGCPPVFPELEDDSSAEVADSSQADQVVSVVPDKFKSKKSKAASKVGMQKFQWEIMRGFGLSDEEIAKFQDPYHWLTYFPPLAKEDLKAFGLGCDWRRSFITTDMNPFYDAFVRWQMRKLKKMGNVVKDMRYTIYSPLDGQPCADHDRASGEGVQPQEYVLIKMEVVPPFPPKLKNLEGRKVYLAAATLRPETMYGQTNCWVLPDGKYGAFEINDTDVFILTSRSALNLAYQNLSRVPEKPTCLAEVSGSDLIGLPLKSPLAFNEIIYALPMLTILTDKGTGIVTSVPSDSPDDFMALQDLVAKPALRQKYGVKDEWVLPFKVVPIINIPEFGDKSAEKVCLDLKIKSQNDKEKLAEAKRMTYLKGFTDGIMIVGEFNGRKVQEAKPLIKNKLLEEGTAVLYSEPEKKVMSRSGDECVVALTDQWYITYGETEWKQKAVKCLEKMNTFSAETRNGFEHTLGWLNQWACSRSFGLGTRIPWDEQFLVESLSDSTLYMAYYTVAHLLQNGNMYGKEISSIRPEQMTDEVWDYVFCGGPKPNSDIPPALLSKMKQEFEYWYPFDIRVSGKDLIQNHLTFSIYNHTALLPEHHWPRGFRCNGHLMLNSEKMSKSTGNFRTLRQAIEEFSSDATRFALADAGDGMDDANFVFETANAAILRLTKEVAWMEEVIAAESSLRAGPPSTYADHVFANEINIAVIETEKSYNAFMFRDALKLGFYDLQLARDEYRLSCGATGMNRELLWRFMEVQTRLITPICPHYAEHVWQNILRKEGFAIKAGWPIAGTPDPTLRIANKYLQDSIVKFRKLLQKQESGSKKPKKGTAPPPSEENKLTVGLVYVNEHYYGWKEQCLRVLQSKFDSQARSFAPDEEITEALKNCSIGQETNFKQVQKLCMPFIKSKKDEARSVGPHALNLKLPFGEMSVLEENLELIKRQVGLEHAEVLSASDEAARAKAGVHASMLDKTPPSPGEPVAIFMSKLDFEARR
MLGLLALLLHCLPLAAGDYDICKSWVTSDEGPTWEFYACQPKVMRLKDYVKVKVEPKGITCGDPPERFCSHENPYLCSNECDASNPDLAHPPRLMFDQEDEGLATYWQSVTWSRYPSPLEANITLSWNKSVELTDDVVVTFEYGRPTAMVLEKSLDNGRSWQPWQFYAEDCMEAFGMPARRARDLAASGAHRVLCTEQYSRWAGAQKEKHVRFEVRDRFAIFAGPDLRNMDNLYARLESAKGLKDFFTLTDLRLRLLRPALGGTYVQRENLYKYFYAISNVEVIGR
MSDPEKKRKRKSDSGVRPKKKVAIAPQGTVKVELHENKETLGPLLEGASEQLLLQSSEHSRLDYTAQEEFDGSSESQLKDYVGVFDPATKKLQLVPVKRVTLRSTLRSETEEMREQKEKTEAQQQTMMAKRNALASEFGSKKSRKALDDMTMNAIRSGKPDDPASARNDAVAENILQNMAGATGAMPTKQEMEAAVDSSKPRPTPNLQAEYPGDVYPIESIVGSELMTMIEVKDWVDAAAAGQNINVTSKFVAKRIVKLARNKQIQKLKVLRFILFCINFSQALQSSKGGKKIPPKGKLEAIMGEDVPQSCIMAIRRKFAREGWNVDNLHTHIAAAALIVDDFEVDVNDLRDDLKIDNKEIQAYFAELGCKVSAPTAADLTKFKLSKAESNNHWVAKLKLPLKFPRVGGPRKSRK
MPHCCFSVLCLGCGSNINNKHFYRKYILLERTRSSRFGGVRLCRLERGIGHVAQSSFPSSSQRFALVASSVQDSAKSGKEQSVVEENRARFRLSFGEQARTVVQVCKTGTLCTSSVEHDDTPFGSHVDYILDDFGRPIVLLAQNAAHMRNLRKSQKCSLFCQPVASSGQSGCRATLVGFMVKLPLEQVSEVMEAYIDTHPHAAIALKYPEFSFYRMEVCDVYFVGGYGVAATWVDPKEYISSEPDPLAFQSQDLLKLMNSDHMEDLLRFCNVFLHLKNIEQCEIVMVDRLGFDMRVQLSETDIREYRIGFREHVVTSLDAQSALVQAMQEAWELENGYEKLWSEETPRPAVLYYSLSN
MEDFNHHLSALSASLQSIPTSDSFRFHYNLPEFRHLIDQLTQKSQSMLNQIGSSDHIWGHNSSFPVDVDDGYEWMVNANDDVLELVDEVVDEFHRVLMEQDMEKGEDGFFKIKKERKGLILWGDDHGNETKKKVSFHVHTLRKPQYHYNLAVDNSNQPFEHVWLEKEKTEDGERFIHPLEYYSVLDFVDKNSIESLVPVKPPPLEFTPFKLVEDVKGLKELAAKLSLVDEFAVDLEHNQYRSFQGLTCLMQISTRTEDFIVDTLKLRDHVGKHLRDVFMDPTKKKVLHGADRDIVWLQRDFGIYICNMFDTGQASRVLKMERYSLQHLLQHFCGVTANKEYQNADWRARPLPDVMIKYGREDTHYLLYIYDLMRIKLFELSKESESPDDPLLEVYQRSYNVCMQLYEKDLLTENSFLNIKGLRGAGFNGQQLAVVSGLYEWRDVLARAEDESTGYILPNKVILLIAKHMPVTASNLRRLIAERSRLPYVERNHDIVVNIVRHSMGKAAAFEEAALRLKEEHAAFVEAAALRLKEEHAASVSNVASVEDGTEAPQSPSLSLKDECAANGSIGIENATCVNISEKSLFSSDPNSSAVKENGTNVQALKMPTVACDATLLGNSTSEGNGYPDKKGKKKIKVEQNVSSINLPSHSFLGNNEKSKLAVSVASVSTSTLDANMTVDLDSDSEDMMQSNL
MAAFEKVRAKVAAFEKGRAKVAAFEKGRAKVAAFEKGRAKMAAFEKGRAKMAAFEKGRVKKANTSGTKMANTLVGITEEQDDMKMKMAAFEKGRTKVDKLGTKMVNMSWLPGQDQHQKMVLGTHHPQNSEKSPNYLIIAQAQLSCDDDEDIEYPCGDVEDMEYCESDDANSGLYGAGSSKVQIVQQINHDGEVNRARYMPQNSFIIATKTVSAEVYVFDYSKHPSKPPLDGACNPDLRLKGHNSEGYGLSWSIFKEGHLLSGSDDAQICLWDIKANSKNKTLDALQIFKYHDGVVEDVAWHLRHEYLFGSVGDDHNLLIWDLRSPVSTKPVQSVAAHQGEVNCLAFNPFNEWVVATGSTDKTVNCLAFNPFNEWVVATGSTDKTVKLFDLRKIDTSLHTFDCHKEEVFQVGWSPKNETILASCCLGRRLMVWDLSRIDQEQTPEDAEDGPPELLFIHGGHTSKISDFSWNPCEDWVIASVAEDNILQIWQMAENIYHDEDDVPTDDPAKAP
MVWFQCDDCDDNLKKPSLPNHFRRCRASGFSCIDCGAKFDRQSVQQHTQCVSEVEKYGPKGVAAAAKKNGKNRDGGAVAEEIVNMGLSTRPPWSCSLCHIKATGREVLLVHGQSKRHGSKARAAIAARNPPAAQAVIEQESKDPEEERPIQQELSKDPAEMPARKKREREGKENENSSRENGAIKQEPKEPVKEEGKISMDFSKVVRWRKLISREIKKSSDGSVKRRKLEKAVIPAAIDVVKAAGMEADATVLKPLLENYLASTKKFSLHGKSVRKVAKHE
MTARERTFASQSEGLIAPHGGALVNLMLEDDGAKARAIASCTRALELSDRNACDVELLSAGGFSPLRGFMNEDEYEHCVETMRLKGSELLFGLPIVLDTNCEDTKAGDRVLLKYQGKDVGVLTVESKWKPNKPKEAKMCYGTSSIEHPGVAMISMERRKYYIGGKIEGLNIPQRPFPCPTPAEVRAGLPAGKDVVAFQCRNPVHRAHYELFTRALHAENVGKDAVCLVHPTMGPTQDDDISGLVRYKTYVVLAEEVKNPQIRWAYLPYSMHMAGPREAIQHMIIRKNYGCTHFIIGRDMAGSKSSLDGEDFYGAYDAQDLAKANAAELGMKTVPSLNVVYTEEEGYVTADVAKEKGLNIKKLSGTKFRQMLRGGEDIPEWFAFKSVVKVLRENI
MASSSNPSNLPCSSDGVCMLCKVLTTEVEQLRCSTCATPWHTPCLSSIPPLTDVAHWVCPDCSGDVTASYPPSDVVRPESSLIAAIRVIEADPVLSIQEKARRRQELLGHAGDAGAAITEAVGENVEDSESNNPLSMLNKNINCSFCMLLPERPVTTPCGHNFCLKCFRRWIENGKRACVICRAPITQKVAQDLRINLALVQAIRMAKAANNASTTGETTVYHYKENEDKPDRAFTTERAKRAGMANASSGQIFVTIAPDYFGPILEDHDPRRNRGVRVGDHWKDRMEGRQWGAHFPHIAGIAGQSTHGAQSVALSGGYLDDEDHGEWFLYTGSGGRDLSGNKRTSKEQSFDQKFEKLNAALRVSCLNGYPVRVVR
MSATYLLAHVSAAAKESYRSLPSTPSLNLDSDASAEHKGHSDAIWCTKWARLENGESLVITAGADHEIRTWNSSNGEKPTTVIKPKQSLGIVGLDVERDSSRGRSSSYFITNTLDSVLTRWTLEGEQQARKELGPAESWGVTIHPSAPNVATAGNEGKVRILSAAIDAFGTELVQMDAQGTFGSAIQYSQDGRYLAVGSETGYITLFDAQTGSLVATFPAHASPIRCITFTSSLLISASDDHRLNIFDLRSLASPTASNATFSRRGQVASLGGHEGWVTCCAARNDRLLASGSSDGTIKLWDLANLAGGTGAVGTLRDHQADVWSLDWMPEDASKSIEGLGGAGAGMSGGQLVSGGEDAALRWWRGGG
MDGLRASAGLLRRGRLRRRRQQQPHSGSVLALPLRPRKIRRQLRRSVSSRMAALRAQTLQSEDSEDSRVESTVGEPGDPLAGGTAALSDATGREPHGQLGPVELLEASPASRSLQTPRALVEAQTPAARLVEAQTPAARLVEAHTPAARLVEAHTPPARLVEASALPARLVETSALLCSTQHLAAVPPSVAPAMLSGPQGESTGEELPWDSPLQRILAELNRIPSSRRRAARLFEWLISPMPPDHFYRRLWEREAVLVRRQDHSYYQGLFSTAVLDSILRNEEVQFGQHLDAARYINGRRETLNPPGRALPAAAWSLYRAGCSLRLLCPQAFSTTVWQFLAVLQEQFGSMAGSNVYLTPPNSQGFAPHYDDIEAFVLQLEGRKLWRVYRPRVPTEELALTSSPNFSQDDLGEPVLQTVLEPGDLLYFPRGFIHQAECQDGVHSLHLTLSTFQRNTWGDFLEAVLPLAVQAAMEENVEFRRGLPRDFMDYMGAQHSDSKDPRRTAFMEKVRVLVARLGHFAPVDAVADQRAKDFIHDSLPPVLTDRERALSVYGLPIRWEAGEPVNVGAQLTTETEVHMLQDGIARLVGEGGHLFLYYTVENSRVYHLEEPKCLEIYPQQADAMELLLRSYPEFVRVGDLPCDTVEDQLSLATMLYDKGLLLTKMPLT
MSFGGFGGFGSNNQQQSTGGFGGFGANNNTTSSGFGSNTGGGFGTNTNTGGGMFGSNTNTTGGFGSTAGGFGSNTGGFGSKPAFGSTATTTPASGGLFGASSTPSSTGTGFGGFGSNTNTTATPSAFGSNTTGGGLFGNANKPAGGFGTANTGSSLFGGGSNTTTTGTGFGNFGSTNTLGGGASGDPPGTAVTPFQAFTEKEPNSSTNQSNAFQNILFQDPYKKWSADELRLADYVQGRRHGNPSGAGAFGVSSGFGGGFGAANQTSTPATGGFGATNTTGGLFGSNTNTNTATSGFGGGFGANTAASNTGGGLFGNANKPSGGLFGNTTQQNQTGGLFGSGTTNTATSGFGSTNTAGGGLFGSANTAASNTGGGLFGSNTQNKPAGTGFSFGNNPSTTSTGFGGATTNAFGSGTNTTGGGLFGNANTSAQPSGGLFGNTAQQQQAPSGGLFGQAQTQQSGGLFGNAQQKPATGGLFGSTPAATNTGGGLFGGTQQQGSTGLGGTNTNTGGLFGAKPATGGGLFGGTTAGQGNTGGTGLFGGAGTTAQTQQAGGTGLFGSAANQQKPGGLFGSTPAASGGGLFGNTATGTQGGIFGNAGGQQQQQGLGLGGSLLGASQQVSNAPQGLTANLNDVSAYGSPSLFSGVSGGEVPNPGPLAVPLSGQPKPKRPSIFPMYKFTPAASGRFGTPQKRGFGFSYSNYGTPGGASPAGLSGTPNTLGRSLLGGTGSGTSLTKSVSSNSLRRTVNVDDSILLPGAFSNTNNTRWYGNSGSKKLVINRELRSDLFSTPQRDRQNGDNGTGPRKLSKRVSFDTNVDGEDSPPVRAALPAPGDVPETPSDETPRSDKATPVSNGLRTPDMEQVKGKDKELAIVQEEETGTPEPPANGFDNAPGKYWMEPTREEIQNMNRVQRQRVDNFTVGRENVGSITFKVPVDLSGIDLDELCGGIIQLEPRSATVYPIAAKKPPVGKGLNVPARISLEQSWPRGGRDKRIANDPKRFNKHIERLKRIVDTTFESYDPETGVWTFSVEHFTTYGLDDSDDETEFDTTLDLPAAAPLSNIAPSAAFHAPASSQGDDVMVFSQSHMLPGAFDEEEGMFTTEQTGQQSFLGVSSADSATHDVKLSLENEMTGDDIAEYDMSEDEDMTRSSIGQHLAAEHDDASSEGGQDTKRLTATPGGILRARMRAIKDSAGPVKLEVADGDDWMEMLRKTVSPMKRDRYLLRELAESPYKQGGKTVSFDLGDEADFRKSSIWGKSLTRSDRKDGAAMSAQIGMDQGHGFATSIDLMNSLFEKPKPKPARRELNASPSAKGLPKSPYERQAKVVTPEDNELAAPSRPTWGPDETLVLVRSLDGSHSRRSIRDMTDILTFQRSSIQTDEQEIRLATFAAEPSKKYLQSQDVVTEIRLVEGVPQATLHVTSLKSLYHHKSTNDAASIHEKQVWELASILFDDLDNLGSTDEEYLVRRNKLSQFWSDLVEQASSTAVGLAATSEEKALACLAGHRIPEACKHLLDGKNFRLATLLPMIGTSEVAKREMREQIKSWLDSKMLSEFSEAIRTIYELLGGNVCVCEGLKGVPNEDRVDSFVISKKFGLDWKQSFGLRLWYAISSHDDLSVAVDSFKDDIAQDKEDLPRPWYVEQGIAPLWDDANIDSRQDLLWGLLQLYADADADLEAVLRPENSQLSPLEARLRWQLGLALTSTGKVSYGADGIEKADAATLAYAAQLTRAGEWLEAAFVLLHLHHTAARKKALQEHLCQHADLIGFESDANFVTLTDKYRVPAAWVWEALALYMRCVKKDAVAEVQCLLRAGSHVEAHRILVQHVAPQAIVERDYAGLSSLISQFQDRQQDIAEWTQGGEIYSHFLQLMESRSRGESATPALLDRLLAGLNAMKDAGVESNITRYAAISDMADETAREIVKLTRQKQDMELRSRILSLPLTQDRLLAYSVDLSLDRYREVMSH
MASKSKLDEKVHVAVRCRPMTASERTSNIRRVVDCNSKSREISVTTHSNGMGLSSANTSKSYHFDKVFGPKAEQIDVYKSVVSAQLDDVLAGYNCTVLAYGQTGTGKTYTMEGERSPSEDYTWDNDPRAGIIPRALSQLFDELDKSGAEYSVRVSLLEIYNEEIHDLLSPLAEPIKMKIYEDNQKKGKVVVSGLTEIVIRNKSDIYDILQKGAIKRKTAATDLNEFSSRSHSIFTATIHTKDITQNNMEEEELVKIGKLNLVDLAGSENIGRSGAVEKRAREAGNINTSLLALGRCITALVEKAPHVPYRESKLTRLLQDSLGGNTKTSIIATISPGSDNVEETLSTLDYACRAKNINNKPRVNQKLTKRALIKVSDVIFI
QQEALVLCVDVGHGMVDSPNEETTSLGLSIQIISMLVQRKIFSQSKDEIALVLFGTDETANPLHQVDNDSYHNIAIAFPMGTPNFDMLNFISNQLKPGENEADFVDALTVSLDHLYKETRSKKITTCRIVMFTNFSHASSDDNLDGIIGGFNVDGMHVQL
MPALLLLVLLASSAGQARARPSNATSAEPAGPLPALLAHLRRLTGALTGGGGAASPGANGTRTGPAGGAGAAARAPPPAELCHGYYDVMGQYDATFNCSTGSYRFCCGTCHYRFCCEHRHMRLAQASCSNYDTPRWATTPPPLAGGAGGAGGAGGGPGPGQAGWLEGGRTGGAGGRGGEGPGGSTAYVVCGVISFALAVGVGAKVAFSKASRAPRAHRDINVPRALVDILRHQAGPGTRPDRARSSSLTPGIGGPDSMPPRTPKNLYNTVKTPNL
MFYSETLLRKSGPLASVWLSATFEHKLSKKHILRSNIADSIAVIITPSQAPMALRLSSQLLLGVVRIHQRKTRYLLDDCDHTWIEEVEISPIERKRRVSLRDIYLPEEFSPSPDLGSHEEVLEPMEGLDLELDFGIELGREAPAPRPIQEEMASELEAMPPEKEGAEREPSLELGLAGIPIGGEEFEFHPADISRARITESPLSEIDEALAQEVEAEYDAIRQAELHEPEEEHVVMRRPEQRTKRQKVLVPDEEITLSSAQIREQQANRDNITKPTAFLPRDPFLATLLDMQKSGGFISSIMMEGRSSTWAPELRGMLSLDAIQASRELKRKRPIEVPEVGPEYGVSKSPRLELGDETMAGEETTLEIPTFEEITAPLSSPAEQPPISIATEHAIHILRDQFGPEDASSPGRRATASVVFQDLLPEHRTTKAEATKMFFECLVLATKNAIKVEQGPGLGDDIRVWAKEGLWR
MVTDSSLSPLPPAQIDKFINSQESRLCPPDYSDILRVVRRADERHGLGLSRRQLTQIAQDAFRDTGNSLQERRHLDMVYNFGSHLTDGYQPATDPALADPTLDRRLRTNRTVALISLDDVI
MADDDDDDYFRELDAALFASKTALQLLQGDELNGDDTGAYDYPTGGTAGLPAGRVPANGAGVQRHVGGPAFGDTGAYAGGSDVDDGGYQFDEDADVDDGSEEGLSSDELGEDEEERAAEAAARGVLEAEADIEQIAAADGEPAIGEERDQGDDAGASGAAARGTLGERQLQTARCAAEAPAARPPQQQRQRGRRGPGLGRVQGGGAGPSGAAPAAAGDGAVGQRTEEAADEDGLQEELEEEEGDEEEEEDLEAGEEEEEEGGDSDHDIERYVLQPPGEVLQPDSRLARLYAALETNQALQRQLSSALERLDEHSNTAYTLERRVRQEPIIARPHTMAARIRAIAHPRLSDLPDLGAVGVGAAGLDAAAAAAAAAAAAAAAAGGTSRLAAAAAAAAAGAPQPPTSRFWRVGALLPPPTAEFERLAAAQQLPPRPYDRVRWPQRVVDALNKGLTLEVQSLLTRQLMERLQQQNAGLQQNRGQQQQQQQQAGSGGAGAGAAAGAAEGAVEAVRGADAPAGEAGSAGAGGSGNGQINMQEEYDRIKAVRPDSPEAVPLILQLDEAAWARVAAAHRVGRTGAECAAYYRHNLKPGASWQLEESRKLMELADKYNRRQWHKVAEELGTGRTPGQCLAHCLRWSRHDRRPQRSAWSAADSALLQALVGRLGTNWVAVSDGFGGRFDRHQVRDRWHAVMTAGGPRRTGRWTAEEDALLHKAVGEVGRKWKEVSKRVPGRTAQQCRERFVNLLSPDLRFGAFSEEETKTLMDACSELQSAYGRIIWSRVAERLPGRTDDQCSRAYEGLVKHNQPHVGHMPGQLNHMERPQRGRGRGRGRGRGRSPASGGRASARGGRARSRSRAGDSSGTESEGGRAAAGEHAEDGEEQEDQQQQQPLQGQQQGRSDQQGGFDAGGEDAGAAVVGAAAGLPPAQCGRARRQTRRSTGLPAPEAAGGAGAGDDDGDSGSAGAADRDGDGAGAYGGTRGGGNAGGSNRPKRRRIASRPQRQSDLEED
MVAERNKKGTSGAAATYVTRAKALRMLQLSLSDFRRLCILKGKFPRDPRNKFEGPRRTYYLKKDIQFLAHEPLINKFRELAAFRRRYRRALARGEFSQAALAARSSPVYSLEHLIRERYPSFTDALAELDDALTMVHTFAEISRPGDGRRGVSRGLFPPARLENCARLAREWQLFLMLRPGHLRRLFASVRGFYFEAQIEGVRILWSQPHRFVQYVPPSVDLKVMSTFLEFHEALLHFVLLRLYRRVLGVEYPPRVDRNAESRGALLREMMEVRTLAQLGPIPESNCIDVPLSVSRSNRDSTDSNMHDSTGALRLASAGTGTGAAASQQVQNGTDVDEEALETVSNQGTHSPETTAPPPSLVDGLAQTDHSRDTLANLFRGLYFYVHRETPVHILEMVLYACGAEAVGYESPCTSTSPLTIDDDRIHYVIADRPLEMLPSRRLDREYIQPQWVFDSINEAFRLPTWLYRVGRRLPPHLSPWESELEEETRQRLQHTDAASSAEVQRPAYRLYLERVKTGATSVPLPKELAWLEEPQASVASGSDSHTNHLQTNPEIAASQRPLDAVDSDHEATLDAADSDSDDDGDVPEYTKSKHAGTTPIAVEKKLAEQRHRQRMLLSRRKQRLYDELVARQLQEQKTGTSAALVKRPRHGR
MSVRTLPLLFLNLGGEMLYILDQRLRAQNIPGDKARKVLNDIVSTMFNRKFMEELFKPQELYSKKALRTVYDRLAHASIMRLNQASMDKLYDLMTMAFKYQVLLCPRPKDVLLVTFNHLDAIKGLIQDSPTILHQVDETFRQLMEVYCGLSAGEFQLIRQTLLIFFQDLHIRVSIFLKDKVQNSNGRFVLPVSGPVPWGTEVPGLIRMFNHKGEEVKKIKFKHGGNYVTATKEGSFELYGDRVLKLGTNMYSLNRPVDTQTSGASKNSTSRAQENIAPNPLAKEELNFLARLMGGMEIKNPSGPEPGFRLNLFTTDDEEEFSPAEPSVQRSIFRSWPPPMPRAWEGAGLRQAVSRCCGEMAVSHSVKERTISENSLIILLQGLQGRETTVDLRDESVAHGRIDNVDAFMNIRLTKVTYTDRWGHQVQLDDLFVTGRNVRYVHIPDDVNITATIEQQLQLIHRVRNFGSTGKGRREFPSKRHK
MKGRVFYNDVTTLFGNQDQIESSIDFDKVLATAGGEEELKLSHDAHEISEFFVDPTLFSLLREYNDTPRLEESSASSDPKYTSHRSALPATPTAAAATRFGGANDHSKIRTPQAKDVLPNRILEENLTNAGEPDSVDKEDDTRATAAAILSYPEQQQHQSPGRPLLPRPPPPIPDIREDDQQGGGDEKDDISNNGSNSILHAKSHPDIPKTSLSRKFLAMATGLEQSCLRTIKREYLMDAPPRLRLPNNYAIVRQTNTTSENQDSTKGKTATATSINKKRSRASTPQSDSPSPSPPPPPATGKRIRRQRQQQQQQQQQHSDQLVFSISIYQAHAPSKKLQDFNLLGNQTLTDMRDVIYCRMDFSAHGDRQDRQPEGQIINTLYEKLSPSCFYIDNTFYVDNRRHDDRGAAAIRQWLIQQRNNGSPSPSQQQQPPEQQDMDSVALQDLQLELNRPYLFDHQDHCQHVVIVRDIRLMEPRDEQDLEKYPVVTYSWRYTRYKCTMCMLYPAVYVTTHDYLSGFSPCYFCERCHAPFHLDDNGNPVSTYNIYTYHGS
MCNEQQIECESRGASNSPMKPRNGVICVIMDYRVFESMPRQNSKYPSNKVYARLESGQNRLAIMSESTAPTQALPAEGEKGPSKRALEKEAKKAAAKAKKAAYALRPKEQAKPAAKTEPTSIFSEGWLKRIYEEKPVKDVRTRFPPEPNGFLHIGHAKAIAVDFGFAKYHNGVCYLRYDDTNPEKEEEKYFTAILDIVKWLGFEPWKITYSSDNFDKLYELAEQLIRKDGAYVCHCSREEINMQRGGPDNRGKRYGCDHRTRPIEESITEFRAMRDGKYQAGEAFLRMKQKLTDPTEGNPQMWDLPAYRIVKENHHHRTGDKWRIYPTYDFTHCICDALEGITHSLCTVEFRQSRVSYDWLLEQLDMKVPKSEEKGPMQREFGRLSVGGTILSKRRILQLVEGTTVEKKNEDGTITSKKIAPAVRGWDDPRLYTMVALRRRGVPAKAMLNFVEELGVTDSLTEIEPPRFESSIRKHLERTVPRQMLVLDPIKVIIEDFTTEDEQEMTVPYDPKGTIPGERKVKLGEQVYIDRTDFREEDSEDYFRLAPNKAVGLYNVPFSIRATEFSKDAKGKVSEIKAVKVPATEKPKAYVQWVDAETAVPVTARLYNSLFKTDSPNTLDWKTGGWADDLRPDSEIMYEHAVIERGIRDLIKETSLDLSGSSDALIRFQALRTAYFCVDIDSTEDRIVLNQITAKLSSREAQTICQVLVAELHVAKQSLATSVRKSEQPAPTVAARAP
MVSKLTTLQQELLSALLSSGVTKEVLVQALEDMLPSPNFGVKLETLPLSPGSGTDPDTKPVFHTLTNGHAKGRLSGDEGSEDGDDYDTPPILKELQALNTEEAAEQRAEVDRMLSEDPWRAAKMIKGYMQQHNIPQREVVDVTGLNQSHLSQHLNKGTPMKTQKRAALYTWYVRKQREILRQFNQTVQSSGNMTDKSSQDQLLFLFPEFSQQSQGPGQSDDTCSEPTNKKMRRNRFKWGPASQQILYQAYDRQKNPSKEEREALVEECNRAECLQRGVSPSKAHGLGSNLVTEVRVYNWFANRRKEEAFRQKLAMDAYSSNQTHSLNPLLAHGSPHHQPSASPPNKLSGVRYSQQGNNEVTSSSTISHHGNSAMVTSQSVLQQVSPASLDPGHNLLSPDGKMQIAVSGGGLPPVSTLTNIHSLSHHNPQQSQNLIMTPLSGVMAIAQSLNTSQAQSVPVINSVAGSLAALQPVQFSQQLHSPHQQPLMQQSPGSHMAQQPFMAAVTQLQNSHMYTHKQEPPQYSHTSRFPSAMVVTDTSSISTLTNMSSSKQDSTKNPWPSLLETSHLLIGVTVGALGVWRGAGAKFDVKRFSADAARFQIGKRKHGSDSSEILQSLDFFGNRKSVPSECGATQTLEELQNEESLTEKKREPNKKKRKKIISEITSQEEGTTIQWMSSVEAKIEDKKVKGENKLTSGKLEHLRKEKVNFFRNKHKIHIQGTDLPDPIATFQQLDQEYKINSRLLQNILDAGFQMPTPIQMQAIPVMLHGRELLASAPTGSGKTLAFSIPILMHLKQPTNKGFRALIISPTRELASQIHRELIKISEGMGFRIHMIHKAAEAAKKFGPKSPKKFDILVTTPNRLIYLLKQDPPGIDLTSVEWLVVDESDKLFEDGKTGFRDQLASIFLACTSHQVRRAMFSATFAYDVEQWCKLNLDNVITVSIGARNSAVETVEQELLFVGSETGKLLAMRELIKKGFNPPVLVFVQSIERAKELFHELIYEGINVDIIHAERTQEQRDNTVHSFRAGKIWVLICTALLARGIDFKGVNLVINYDFPTSSVEYIHRIGRTGRAGHKGRAVTFFTEDDKPLLRSVANVIQQAGCPVPEYIKGFKKLLSKQKKKIIKKPLERESISTTPKYFLEQDKGKRKKVTGQKNENKKKVALEDKS
MSELELLEHRGSPPPNALTEENLNTLSPAHEEASKASDNESVLSDIDEGIFQEFDDSLIGRIVPIDEETVHTIGKYKKKLDPNQLAEKSGKKEKRRRDIKRRRDDVEERTGESEPQEQELTAEEKARRELDQRMDAALKGPKKKKKKGEDLEEMNDDLIIALKQRMIDAANRDQEAIVNGQQAVHKLAMLEEVKDILQRPNLMATAMDNNLLEAMKRWLEPLPNKALPAYGIQKVMFEIMGKMKITTDYLRESGIGKVVVFYTKDKRPQLHIKREANRLVRDWSRPILGRSDDYHSREIPMAHNGLVYPTRDPHSSQRGDNEEANPLAPPDRNKNRTRVPQAMPRSYEIAPASRVVQGHNAYARPIGAAGDDIIRRMKAKKQAANKGKKSGMIIG
MLAFAQDYETRQFHAPVSQDFGKVFSETSGNAGAVAKPRASSKELLPPVAPESIPGKLMKHPWSPEVQRMLKDRFRMKRFRHNQLEAINATLGGKDAFVLMPTGGGKSLCYQLPAVVKTGKTQGVTIVVSPLLSLMQDQVDHMKSLGIQAVAFNGECSAEYKRQVMTAFKERSPEDYIELLYVTPEMVSKNITFNNGMRTLHDKGKLARIVIDEAHCVSQWGHDFRPDYKTLGQVRQRYPGVPVMALTATATQNVIVDIRHNLGMDNCQTFSQSFNRPNLYYEVRGKTTNAKCMDEIASLIKSKYANQSGIVYTVSRKNAEKVAESLSDQGITARHYHAGVDPQEKAEVQIAWQQGQIKIIVATIAFGMGIDKPDVRFVIHHGLPKSLEGYYQETGRAGRDGDPSDCILFYGKQDIRILKKLIAEGDGNKEQKERQMSMLNRVTAFCDNKSDCRRAEILRYFGEDFSAAQCGKTCDNCKAGLIFEQQDFSKYAIAAIRVVQAQRRITAVQCADILIGRKYPPYEARRSDDWYGMAKSLKKHELVRVLDKLLAEKAFHENNQVGNHGMAIQYLKLGSTYHLFLSGQRKLMLSIQVPEEGATNKPSKPQSKQATKKPKDQGVTAMPSPYVSLPVGRRRKKSRSVESDDENGAMTLNGYENDGFIVDDNEDEEAFEELPDHQPPKPPSRSPGLPIPISTELEGLNEIHRDIVDGFVQEAKVAEEQIRKQKGLREPLFTKKELQDMAIQWTTSLDKMSKIPDIQPDKVMDHGPEILRILRRYYNGYREVMDPKYSGGNDQEIVDLISSDVEMGEDAYEDEDGEDSPYFNTNRHADIQAYSST
MDSTIASKPRPRPAHTQGTTRCAYTPDGSRLVTVGSNNTIRLYKTGSDGEPINIDDCQEQNMAVAAGDEFFVVGSEDGTVSLYSLETNTFKRFLTRTVLPIRDVALTNDRQWCAVASDELSVKIVNTKDITQVKHLREHARAVRNVSFDPQGRLVALSGTDGIVYVYSLTAEEPELIRKVDGIIGAIDGDSETSTRVAWHPDGRAFAVPTPVRDIQIISKNDWEKQRTFANGHLADITAIAWSPNGAMLASASKDGKVLIWETKTQSVIARYDYSNVIDIVWHPTKNILSFTTTDGEVYIYPDFLTDQFSPLLKLATQPAPFIHDPLAELSANRRPPPVNGQKQQGLPTRPRRESLGSLDSFLEGGDGYGDDDFVEDDDGAGYTIGTRPETSSGW
MHKLRGGPGPPVQDIYEFSLDEEDPKVFLGARSARVVSPADDYIRSEHEQAGMFSLSQMEDQEPIEPVVAQKKKRKRCGVCGPCMRKENCGTCSNCLNRKIGHQICKLRKCDELKRKKSPWEVEYFEDKNTQPVIPNLAKETVSVVGSVDGPRGKGQMEIGSHERLEEGLLNQELSNGLSKHASNEENVCDNEDRDATKEQHQHNFHEGAGSISQTPGWVLEHTGKLSNPESQQGVWSGQNASTTVNDVDMEDAQTLVAFSVGSLPPYTNHQPSPTPTAQLYERFNQEMSNGGEEAKKKGVDGAFCPPEDLNTLQAALSKARHGHKPPNCDCDGPDCPDYLEWLEKQIKLVTNCQNKTSCNLSGTAQQPLEQHHYSQSQPQQCGGKPLCVQDTNPQPLVNKPSTPRPFGPPAPIPCSPSVLSIAKERNVSLQTAIAIEALTQLSATVPQTVVPPGESSLANHHQHLPTSYHQNMPQVVSSSPGPLLSSSATSAIPQSNHYPQQELTTWEQQRPQSKGEAPTANIFPSSSHYSSSYPSSKPPFTNMHASSPNPRPQQWNQGTASSCEKNSPRNAWMMANTDSKQHFAKPSHESSDPVSELKQLLGDTGGKHPFKFPFPHPSLQDVHKGSFTGMPHIKQEVETKEYLGSECSVMGQEGMLNGQQQFQGQQLSSTIRHSTQAALQQHLHHKRNLFSNSPTYGPLAHMACQDLRKWWPQTIPENLINIKQEHKEPKKKKGAQSSHLKQPAGGPFGPLGTPLPKPKPIVIKKHKQKASQPTFLPQIQITISKPPLISPGYAPSRAQLVPSLPGMEAGLPPTQVAESHPAPAQSQESIINCSSAPISENSHSSTNPVSVLAPSTQKVIACPGSAGSNDSIPTTSITPQTSTTQPSPSLAGLSNLDPKFEELIRQFEEEFGDTAASAAETPENGPVQPVVTESHPNSGQLRPESPSLKQPNNCPPVPTNESEPMNEGQKDIPERQKEKTPLPPEELCTVKQESEECALDVKPSGELLSEFLKQQNPFVAPFSPPNKRMKIESSNGVTVLSTTACFSADREGDDFNTPTKDIFPSSPSLKGFLESPLRYLDTPTKNLLDTPGKDVQPDFPICDCVDQVLEKDEGPYYNHLGSGRDIPSVRQLMEDRYGEKGEAVRIEKVVYTGREGKSSQGCPIAKWVLRRSSEKEKVLCVVKQRPGHHCANTVIVVVILAWEGVPRALGDKLYREVTETITKYGNPTSRRCGLNEDRTCACQGKDPETCGASFSFGCSWSMYFNGCKYARSKVPRKFRLQGEHPKEEDNLRDNFQALATHVAPLYKKLAPQAYSNQCLHEDVASDCRLGLKEGRPFSGITACMDFCAHAHKDQHNLHNGCTVVCTLTKEDNRTVGTIPEDEQLHVLPLYKLATTDEFGSEENQRLKMQTGAIQVLANFRREVRKLPEPAKSCRQRRLEAKKAASEKKNRKLQLAETPEKTVKMEIRHAESPHIQQGNKAIPKQEVKPTIKKEPVDHFQPFNGAIHGYQALGNGKTNPDPHNMNSSFSYPGNYARGRIPGNSHPPAQNPINGFHPNLQDIRYGYYNYPSSALFSPELLRYDKGAWPKNGEPSAQAFEQKPDVQCLQANLAQAYPTHHGQSQAQMADASIQGYPQPSDISQCRTPSMSLEQTHRSKPIVKQEPMDVPLYEARSDGQAQSCPTTPSTTPTPEGWHGHKPNGSLVPKGWDGNIRAASNNSPFTPDKQRLHQQHQHEHPQYPQQQQWNSYSCPNTPMASPAPSPSPSLKAGLSPAPSPHPSTPRQWGSPAPSPQPKAWGPYGPMGYGAGVIRQGNPAGAYPDNMLSQAGVNCGSAPLGLQEKAWKSGGGSAAGSTPSPAPEGRLFPDALQRSDGQACWDSGAETQSERDPEEDEVWSDSEHNFLDPNIGGVAVAPAHGCVLIECARRELHATTPLKKPDRTHPSRISLVFYQHKNLNQPCHGLALWESKMKILAERARQRQQEAALLGLSQEEIKAYGKKRKWAAGSASPSPGQTKDKREGVVTRMAPTQHSTTIVTVSPYPSTHLTGPYSRFV
MAAVRELQKDLEAKANDLSKIQKDISKNHQVRKKYTIQLGENELVLKELDLLNDDANVYKLIGPVLVKQDLAEANANVRKRIEYISAELKRLDSTLQDLEEKQNSKKEAMFKLQQRIQSLQAGKDKA
MVEILRKHNIQFSSFDIFSDEEVRQGLKTFSNWPTYPQLYVSGELIGGLDIIKELEASQELDTICPKAPKLEERLKVLTNKASVMLFMKGNKQEAKCGFSKQILEILNSTSVEFETFDILEDEEVRQGLKVYSNWPTYPQLYVKGELIGGLDIVKELKENGELLPILRGEN
MARPLCIPLLLLATLPVALAAEDRIPPSPKEEDTILLSSQEENQNFAGGIHDADLSDEWVQRALHFAISKYNKATKDAYYRRLLRVLRAREQTVAGTNYFFDVEIGRTTCTKSQPNLDTCPFREQPELQKVCPDVGPRPACTVEGCVCVSLCPTDVWRVCVYPGVFVESHGCVPKGLGRCRCACGKLHVCKHMCPCV
MLSAVYLSDPLCSAGACTHLKHRAQRRPTPDRVQRLPVPSPAEGAAARRTSRSGPRGAGAPRSHRPGGRAQQPRAASGHPAPDRAQSLAPLNKGSTSACGVRNSKMQSQQYVQQRRKFAAAFLAFIFILAAVGTAEAGKKEKPEKKVKKSDCGEWQWSVCVPTSGDCGLGTREGTRTGAECKQTMKTQRCKIPCNWKKQFGAECKYQFQAWGECDLNTALKTRTGSLKRALHNADCQKTVTISKPCGKLTKPKPQAESKKKKKEGKKQEKMLD
LVLLDGGNGTTLADDPGNELDTGLWSATLLVKHPEKIARLHQSWEKAGADIITSCSYQATVQGFENYLLKQTHTEQNDVEKPSKEADENATHLPRLNSPLDFLRSSIGVAHKSLSTAKVGLSLGPFGATLTPPQDYAGIYPSPYNQLEPLKNFHLDRLLDYANDEATWRKVDMVIFETIPNLLEALAVRSAWSTLLQSLEDRYEKTECIKWWVKPWVLSFVFAGSSGQFASGASPTEVLNAALGLSKDLDQLSLPRPSAVGVNCTKLQFIDKIVSAWTDLTETQSLRTLESPAPWLWMYPDGGLVYDVERRCWSGGQIGTDQWARQLMNIAQQASLHWPGVVVGGCCKTGPTHIRALK
EDLISAFGTDDTEICKQILTKGEVQVSDKERHTQLEQMFRDIATIVADKCVNPETKRPYTVILIERAMKDIHYSVNTNKSTKQQALEVIKQLKEKMKIERAHMRLRFILPVNEGKKLKEKLKPLIKVIESEDYNQQLEIVCLIDPGCFREIDDLIQKETKGKGSLEVLNLKDVEEGDEKFE
MAAKVCRSVLLLSRSSGAVASSAYPAFGVSSQRHQGTKTEALSMSLGGHQTVRRAHGLRTGGRCALFCHPSATLTAQGWKGSPSWQVQRLLCSPAAEDVSVVYQNGLPVISVRLPSRRERCQFTLKPLSDTVGVFLQQLQAEDRGIDRVTIYSADGARIASSTGIDILLMDNFKLVINDTSYLVQPPRRDLLPHEDGERLNDVKILVQQLYTTLRIEEHQLNKERELIGRLEDLNSQLQPLEKVKEELSKKAERRTTWVLWGGMAYMATQFGILARLTWWEYSWDIMEPVTYFITYGTAMAMYAYFVLTRQEYLYPDARDRQYLLFFHRGAKRTRFDIEKYNKLKDAIAEAELDLKRLRDPLQLNLPIQQIDTSKD
MLRLPCRPLSVHRTALRYRPLAIHPSHLRRGFSSSSVSFPTFTQFDRSDFTSQPFSGVYETGLPTAGPLGSTPAFGVRITPKSLKQYLDQFVVGQERAKKILSVAVYNHYQRVQELQRRQEEAEQLLAKRLRREDIQRRQEEREELLGKHASTDSVEHHPVEDEYPGQQRTIYPNNPPTQPSYATDNAEIDESSQLQIEKSNVLLLGPSGVGKTLMCRSLARVLSVPFSISDCTPFTQAGYIGDDAEVCVHRLLAAANYDVEQAERGIIVLDEIDKIAAAKVSHGRDVGGSGVQESLLKLLEGTTVQVQAKQERSAPRLSGTTSSSYPPNGPLGNTPFTPPGGGNVPHKGEVYNVRTDNILFICSGAFAGLHKVVMDRISRGSMGFGQPVRNPPQTSTDRPHSYDSTANQPVPILPGSEEEALYKKHLPFFTPPSLSSPEAEPTYFNALDLINQTDLQNYGFIPELVGRIPVNAALSALSQPLLVRILTEPRNSLVAQYTTLFSLSGIELRFTTPALHKIAANAFTMGTGARALRTEMETILSDAMFETPGSSVKFVLVTENVAERKEKPVYLGRGQGSRFHSMIAAEEDRWEERMRQKKLKDRKGKSPLTFEDGPSISSFKEYRSKASV
MAAARWVWSALRIPVRGGILVPTQACTSAVQTTWAVSSTTASVSVQQYRFSSFFNKLTATELWRGVLAESGPGARKGRGKRTKRKLKKDLNRGQSVGEGRGGYLWPGLNSPVLRSGTIQSISQRDQAQQEELQADIVRQRDEWDRKRRTKVKRDRGWTGNSWGGISLGSPDPGPYGETYEDFDSRVIEVKSVFNMTANEGRKRSISALVAVGNGNGAAVGFALGKAADRATALRKAKNKAVHYLYYIERYNNHTIYHDMTSTFKRTTLRMKKQSRGKSGTASEGPVSLC
MQRAVQAVRSHGNVLKYAVLQHISAPKPAMLPAAFSRFMSVSSARLEDRGFETATVADVLKSKGKSADGSWLWCTTEDSVYDAVKSVCPHFPMIVLTPSESMVMHQMIRLPFGTLNFLQMTQHNVGALVVVKPGQNKSIAGIVTERGDEQISVLLASNFWPVAVHHSTFGIKESQLFRALYSRYNRNCIKLKYTYYLRKIIVQGRSSKSTKVGDIMTEENKLITVNPDTKVLQAMQLMTENRVRHIPVIDGTGMLGMVSIGDVVRAVVAEHREELNRLNDYIQGGY
MAGAEDGPGQQPEVDEDEAAYSRRWGAQHAGARELAALYSPVAGALIADFLSGVVHWGADTWGSVELPIVGKAFIRPFREHHIDPTAITRHDFIETNGDNCLVTLLPLLNMAYKFRTQSPEVLEQLYPWECFVFCLIIFGTFTNQIHKWSHTYFGLPRWVVLLQDWHVILPRKHHRIHHVSPHETYFCITTGWLNYPLEKMGFWRRLEDIIQGLTGEKPRADDMKWAQKVK
MSLRFDGKVAIVTGAGGGLGKTYALELAKRGCKVVVNDLGGDRHGTSSSSSMADKVVQEIKSAGGQAVANYDSVEFGDKIVKTAIDNFGRIDIVINNAGILRDVSFLKMTELDWDLIFKVHVKGAYAVTKAAWPYMRDQKYGRIVVTSSNAGVHGNFGQANYAAAKSALIGLSNSLAQEGAKYNILANTLVPTAGSRLTETVMPQNLVDALKPDYVTPLVTYMVHDSFEESGKVFEAGAGWYGTIQYYKSKGKVISHASADDIAKNWSTITNMNGAEYIGTITEQSARLVSILEEHEASSGSSSASSGASSGGAFPSNIRSSALFQEMADGVKADPTAVKTLKSIVLYIITDGKNELGKFTLDFKSASPSVYLGDVKNGEKANATVTVADSDFVDIAAGKLNAQKAFMSGKLKVKGNVMLLQKLQTVLEKAKKSKL
MAETPDRRRYSGSPSPYRGNPKSRSRSRSPAARSQSRSPVPDPRSQARSRSRSREREPDAVNHGNTLYVTGLSSRVTERELKDYFSKEGRVTSCHVVLEPHTRVSRGFAFVTMDTVEDAERCIKYLNQSVMEGRNITVEKSRRGRPRTPTPGSYLGHRYDRREPRGRYRSRGGGYGRDEYYGNSYRRSPPPMYPSYRDTRDYPPYRDTRDYSPHRDARDYYDGRGGPGGSDLDRCRILPTGCLREATDAELVVVAMTGRGREHSGKAEEEMVAGVVVPPPWPILLGWVSWLRRYLIIKLHRALDFRFFRSAVD
MTQSEKQRYNSGDEEIIKELCAANGVSYEKVMQDRSALSCVEMFFSGFPRMVGLSLFPHLTQLIVVDQSVDCIQGLESCPLLQELWVVECQLTEICGLQPCVQLQKLYLYDNNISRIENLEVLENLEVLWLNNNHISVIEGLSSLQRLKELNLAVNAIETVGHSLDPNTNLQNLNLSGNKISSFKEVTYLVSLPDLKELSLKDPQSPPNPVCMLCNYATHVLYHLPNLQRLDTYDVSSRLIKDTVESTVMKKMMYYNMRVRLAHRQLAETQAQLLEHKKKLQKLPQEYIRALSCTLKHVRTARHRLLLEPPACPAHATLTLYKLEYELAEVQASPKKVAPWWEESPSPSAEGSGDCFDTSVGMDPDPGREHKLRLKAEAVKSRLRLWMWRLEELETYYHQALDLATKRKELMVHFLVTELETVGNIRFEEGCSADPWFTSCCDLIQSRFCTRDYKVHGITGVQITRIIRVHNRALRLRFEEKLHTLLNSVEFSLSQNYKRWLEYLFYVPDPEHSSGGNEFLQVPVEGFQPASAYKALGRVGAVELSNSLSVSDKHVLENMQNQAKAEGIKSINPTSPLHSQVIVAKVFLGVSLPAQEGMEIEPENYLKAHSVYRSVTTESCIGIECSRSSNLQSNCECGLRQRQWFVFDRDLVLPEYLVDLEYIMQDRGHTLPNEDLPQFTYDISRDEEVLNMEPAVKPRPKMLSLDEKTVLSVARANVLSQITVLNLHDNSLSKLKEISCLTALRRLTISFNDFTHLDDISHMCFFLFVVDVQPSLEFVDAGYNRICTLEGLRGMVRLQHLDLRWNQLSRAREEATLLRKHAPSLLRLDLRYNPWHRPREVRSTVLGRLRTLTHLDEQLVTEEETTIAVQIATGSRINQASVLAHSRTDSEKPRSLSLLPVAQLLTQSRPNPWDLSTGPEPGWTSKITALNLDNQRLSRLVSLGHLANLRWASFNNNEISKVEGLEACQYLEELSLNNNSISKLEGVSKLHRLIRLSLNGNQLTSLDGAILENLPNLHFLSAENNCISSLHGIQCARSLFELYVGNNCIGATRDIYHLKALANLIILDLYGNPLVSKQENYRIYVVFHLPSLKALDGVAVETSERENARDVFGGRLTPDVVAEKLGHSNYSDITELDLQSSSIRMVDLAPVDLFNHLYTINLEHNNLTSFSGLIYLANVKVLYLNHNHIESILPRNKAPTHQTGRQALYHKVTSSGYGQQGPNAANREPGSGTLEPLMESLEVLHLGYNGISGLADLQLSRFPNLTALFLQGNDIRQVEGLEGLQQLQELVLDHNRIKALSEGSFCSQAALLELRLAENRLRELNHLQPLVQLRRLFLDLNKLQDLSEIDKLEELPSLVELSVMGNPVARRSLHRPAVVLRLTGLQVLDGLPVTMEERTQAELQCIEAQVRTGEMVSSSERPLGPCRAADVSPEAIVSPPFLWTPSR
MAPVANTKSSVELSALKDNLILMATHKKELELIKSTPAAPGPGMALVHVRATGVCGSDVHFWKHAGLGPWKIESQCALGHESGGIVIAVGEGVDNVVPGDRVAIEPGVPCFKATCDFCRTGKYNLCPTVDFYSVPPKDGTLKRYHEHPAGWLHKVPDNMSYEEIALLEPLSVTLQATLQAEISLGTPVLITGAGPIGIVQLLCASAAGATPIVITDVVKDRLDFAQKIVPGTFTYQIDPKKSPLESATEICKVFSKASGKHIAQGERDVQPAITMECTGIESSIQTASYATAASGLVFVIGVGANLQQIPFMHLSTNEITLKFLFRYRDTWPRAIRLVSSGKIDVKQIVTSRFPLEKAKEAVEHAADRSKFSVKTIIYDDQE
MARGVARVLRRAYTSRARVLSSTRSFHTCREPHCRSLALPATRFFSDSPVRIHLPWNDYTLGFGKVRCFSSTVDNNDENKLESNIEDCEEEEESLLDSDSESDGYDEEGVVNELGDVDDSAVSDVFSNNNSPESSEAARALNAAFHDPAALYKELRGSEVRSNLQRSEWDTLHEIFGYLAQSGWAANQALAIYIGKSFFPTAVAKFRDFFFETCNLEVVQGLVRVGAKDDAVKFLFPVFVEFCIEEFPDEIKRFKSVVDSADLTKPATWFPFARAMKRKIVYHCGPTNSGKTYNALQRFMEAENGLYCSPLRLLAMEVFDKVNALGVYCSLLTGQEKKHVPFARHVSCTVEMVSTDELYEVAVIDEIQMMADPSRGHAWTKALLGLKADEIHLCGDPSVLEIVRKMCSETGDELVEEHYERFKPLVVEGKTLLGDLKNVKSGDCVVAFSRREIFEVKMAIEKHTKHRCCVIYGALPPETRRQQANLFNDQENEYDVLVASDAVGMGLNLNIRRVVFYSLSKYNGDKVVPVPASQVKQIAGRAGRRGSVYPDGLTTTLHLEDLTYLIECLQQPFDEVRKVGLFPFFEQIEVFAAKVPDMAFSKLLEHFGKHCRLDGSYFLCRHDHVKKVANMLEKVQGLSLEDRFNFCFAPVNIRNPKAMYHLYRMASTYSQDMPVNVAMGMPKSSARNDTELLDLESRHQVLSMYLWLSNQFEEKNFPFVEKVEAMATNIAELLGESLTKANWKMESKEEVMKGQKKEDGGGYERPVSLIKLVRNK
MSSEVLRGIDPRGYFATFIKEGVYPDGRGLLDEQKLVFKQGECGGVGSSVVSTQGVTVSCSIQASVSLVSDAPLVDIKIEGSQQLSEKDAEDCNSVLLSLFTNNCFVRRENLRCLDVCGKPLPLEWQLHIIVKVLSLEGNFLDAAVCALGAALVDAKLPSIVLNHSEGDESTIEKTQIQADYRTMHRLTLEEPLMCCSFGIFVDVNSDKKSEVLLLSPTLEAISVCRATCSVIVGKDDHMVMVRERGQFSSFSLLKKMCQITAERRHKFVESLQNVV
MPLAPGATLPRSPHPNPTRRPRRPSPGGGAARGVRPAAVTWAAPANRRTPRCRTRPAGRGSSSWWRRSERARDRGPAMEREVQRLRAAFQTGRSRPLAFRLQQLQALRRMVQEREEDLLAAIAADLSKSKLNAYSQEVLTILGEIDLALEKLPEWAAARPAEKNLLTMLDEAYVQPEPLGVMLIIGAWNYPLVLSIQPLIGAIAAGNAVIIKPSEISENTAKILAKLLPQYLDQDLYAVINGGVEETTKLLEQRFDHILYTGSTAVGKIVMEAAAKHLTPVTLELGGKSPCYIDPDCDLDVACRRIAWGKYMNCGQTCIAPDYVLCEPSLQDQVVQKMKEAVKEFYGDNIKDSPDYERIVNLRHFKRIQSLLEGQKIAFGGETDEATRYIAPTILTDVDPEAKVMREEIFGPILPIVPVKNADEAVKFINEREKPLAFYVFSRNNKLIKRMIEATSSGGVTGNDVIMHFMLSSLPFGGVGSSGMGAYHGKHSFETFSHLRPCLLKSLKGEGANKLRYPPNSQSKVDWAKFFFLKRVSKGRLGLLFLALLGVVLAVLLKVGAGAPSIPGAPTLETNSVL
MTKDSPEEETRAPGGVGVGGGGGGGGGGVGAGRGASRRNRADDNVTILTSSMDFYPAGRSRASSSSDAAPSLTSSLDTSIQTRIFKIIVIGDSNVGKTCLTFRFTGGSFPDKTEATIGVDFREKAVEIEGETIKVQVWDTAGQERFRKSMVEHYYRNVHAVVFVYDVTKMASFRNLQTWIEECNGHRVSASVPRVLVGNKCDLVDQIQVPSNMALKFADSHNMLLFETSAKDPKESQNVDSIFMSLACRLKAQKSLLYRDVEREDGRVRLTQETEAKTNCPC
MSAMKPRPPTPASIPSKLTVNFVLPYKSEITDKEVYRRNLPRCPTSRSQICACASRVPTVRTILRPFFLFRSEIRGVWRGAFMIWFIPRDGGILGAIWWNGCVGSLVALDPVHGCASVCSLREIVGLYQLISCPCGTCVLLMVIAVHKDLQFSLGAVDALIVDMVMVPATTGLMGILPGHVSTIAELKPGVMSVHEGNDVTKYFVSSGFAFIHANSIADVVAVEAVPLDQIDQSLVQKGLAEFTAKLGSASTDLEKAEAQIGVDVHSALSAALTG
MVPPLLKLAFVQGPRDGESLEYKPGSTIRIGRIVRGNEIAVKDAGVSTKHLRIFSDSENWIVHELGSSNGTILNSEPLDSDTPVALLHGDVIKLGECTSIVVNFETDAQVVKEEEHKIPPRPRRSNRRLADSDPVPIESVEEKPTRRVGRPRKNEKKVAVMKEEEEEEEAVAVEKKGTSRARRGKRNTEAVLDSIKLEIEDIPKVVEVSEMKRGTRSRQIGNERLGLEENVKYEDSVIEEKRPSRATRSKKEAIGGDSFQELEMVLNQARKSRAKKKKTEQKPSESVRDEAVTETSEEKAEEGSRNEKKVEKVDLENMTLGDWFEYMKVYLRKQIVDETEKLIEDMRSKSLRVRHHIAEQKQAKEEGSVN
MAYLSAKDEFNSVSEGCFLVLPSSGQANSVKTNKRKRTNQPKLSTQVKRRSSVDTSSIQHDGFQQLFSGAESTQCMLLRQSAYHNLWETTNTIMEDTLRDLNHNVRMQIRHFVDTSDDISASSLIPMPYREIPTALVFAGINTPDHNSQFREIANTVREQQKASSISSNISKPRRHYVSLLSSHNCNSLKSFMSTMIEQFMDHDDSVLTNSDNDPNRKRKMTSKHHTEEEEEDTDQQQQEPSTYQLGGTFIKTKPTKLPSHDLQLLAGWYLETVRQFGDNKKLWPKMVIVLQDFESFDPVLLQDFMTIISEYRIQIPFVFVIGIATSAEILHQSLSKSTICLLRIEKFWLQQSDVWFNRVLDKIFINADYTLKFGARPYKFLLDHFYLYDFSISKVKASMKYALMHHFYSNPLSIFLSLMGKPHQEILTTLNQWSTSDITTADHAAHLRMLRSFRLYIERLIDDTDGEKDLALRQEQQQQNRQLALRLINDDAYLMTHQLAQWLVDLGNYQRRFKRGMALIQFLQLQFPAFTGLGRKTRRLLYLEHLENTQWHKQADTLFWLVNLVRKMEATVLGPFVKQLKVVFEQESGGCNEMDQKWMDQIMAWQEQLDALAQADKDEMAKVKKREKKLEGMMSLSGVPMKNSDNNHHVDSNDLTDGMAATARQTKTSGKVQETALEQLRRKGTVTSKISLEIADWFQSIFSHDLQSYTTMPMYELVYYTHVKLHEKSFAPQPRGSIQTALSQSQYYINCDCCQQEHQDQQLLPSEQDTSLLYKLYLECGRMINLYDWFVAFGCLIERENRPGDHPLNENEIQARFIRSVAELQFLGFIKPTQRRTDHVIRLTWSNI
MSSELARHALKTIEAIFEALRIKNIVLETEDIVVSLTSFVSLGDKNPLDTVILASKLLRVGMDLLYNGQSSLWIKNLPPVCRSMIGLLTFDGNTASQASSILIDVLKHHIGPLSMLMGTDQTFHDSPERVKADAIKSTCAVFEDALSSTDGVPNEHVLSVISVLFLDLGESSFVLMRNIVLKLADLMVKISGGKIHNEHLQKCIGSAVYAMGIERFLSLVPISLISLDKDSYDYSNIWLVPILKRYVSGASLAYYMEHIIPLAKSFKNASQKVSKSEFSQEMMACAHELWGLLPGFCRHATDTDQSFTRLSYVLINFLKKDHSMHQNVSKALQILVNENKAALSPKKSMEDCHGEYDFLLEFSKQPTYSKKAATKNIKSLASCSIQLLYVLSDLFISSLPEARLSLKRAIGCLASVTDSSVIKELLVSLLKRSEYVDSEGEAKILTSPGEVESGQSDLKRCSPRCLIMEMASCLVEGANENLIEIIYNLTIHSFQESDESVHHEAYNTLNKILEENPCFFSSARYIELIDLLHGLKPPTAIASLRSRYSCFRLLMVHAMKVSLEEEENSKVFLILNEIIVTLKDGKDETRKEAYDLLLNISSTLRDSLYVGSIEPYHKLVSMIMGYLSGSSPHIKSGAVSALSVLVYQDTNLLISVSGLVPSLLSLLQTKDMEITKAVLGFVKVMVSSLQARELQNILSDVITEILPWSSVSRNHFRSKVIVIFEILLRKCGSAAVKLVIPEKYKFFLKTVLENRHGKSSEAVTNDSENIPEDSSTKKPEWRKPVRSATPEKNSVKNKRKRDNKFETVKPGQKEPFKSASNDGLSLPKRSRHSNDKSPNDKRPEENRKGKNGGNKSFTGGGGKRNVKMTSTEKYKPASEVPTRPSKSQKLKRKFQRN
MANRGPAYGLSREVQQKIEKQYDADLEQILIQWITTQCRKDVGRPQPGRENFQNWLKDGTVLCELINALYPEGQAPVKKIQASTMAFKQMEQISQFLQAAERYGINTTDIFQTVDLWEGKNMACVQRTLMNLGGLAVARDDGLFSGDPNWFPKEKRRQFSLFSGIVSVGKTLKVLFLIFSLNNNNQGREKTSVIKCGDFLPTNKQAVDSAADTSSNAIHAIYLEIVSDPKGWGLSLQNCSLLHTAVTNLGIRNF
MGDLHSAEEHGNTQISTVIFDLDGTLLSTEHLTKEILKEFLAGYGKVPDKEKEKKRLGMAQKEYAIGIVSDYDLPITPDQYVQAVMPFYHDLWLQAKALPGANRLIRHLHKHGVPFALASNSKRKNIDGKVSLQEGWKECFSVILGSDQVKSGKPSPDIFLEAAKQMGADAAHCLVIEDSVIGVRAGKAAGMKVVAVPSFHSEFDQYTIADSVLRSLLDLKPEVWGLPPFEDWVDNALLVEPVHFRGLYKNGLLHDFADDGPSTLPDQVFGVYFGWAKPEAYKFIKIVLGNGWGHGCCSSKRKMQACIVDSSDEQIQPGKMEVVIVGYIRGSHDEGKSGKIEILEEDKSIANAALNLSEFSLGTFKSLFSEVAVQDECDLNVK
MNEIISDENLQKLNTEFEVLYLLYHRNSNQHKTAAWWSNFNLLLRKLRCILTLSLDVQDLSKKTKLANKEELIREKLYTIVQISQYLASKTIASSYRQFYSVIALGQFITLGFTLIGLLARVYCILLSIRGVEGNVGFEKEIKMHVDNGDIIVHTQDLNLKEPVAFDTLNEIKPKRTFKQEKRKKRKNAIDDIFG
MDAISFVLGIKSSHLRSAHLKDLVYRGRVLKTSKINDDGSAATNGQVQASDDKASRGDPKTAWVMAVYEDDSGEEHRWKRSITNQGASEYRINDRSVTAQQYNAALESENILIKARNFLVFQGDVEAIASQSPQDLTRLIEHISGSLEYKQEYENLQAAAEQAVENQNFQLHRRRGINSEIKQYREQKREADNFQKKMDEKDAAIVTQCLWKLFHFQKAMDESSAAIHSHHEDLKELRRNVETYEGQLEAARREQISVSRRVGRVDREIRQKERSIEDRENALVPFDEKIHESSQQVDRLQSQNQKVVKERDEQADIVQKVQSDIESVNKAQSIFEKNIQEQMQKQGVAISDADRKEYNTLRSEVIASSGTDHTKLENLERQRKADEVTVNNLKGKVDSITAAISKTESELSSIGERKDAVETVTKSLSSEIAAKKKEFNQLQSERVRTNQKRTELEEKLEDVAKKLREADDGRRQNDRETRLKDMVASLRRIFPGVRGRIGDLCTPKQKKYDEAIIVALGRDFDSVVVDTEKTGVDCVQYLKEQRFAPMTFIPLDNIKVNAVNTSVKGITGARLTIDTINFDSSIERALSYACGSSVVCETLDVAKHICYEKKIPVKAVTLEGYVIHKAGLMTGGRGPEPKGGKRKFEEADVQNLQRMATKLKEEIDRLPRADRRGSKEETLQIELAGLERRAKATNEELVVFQENFSSKKRELENLKKQLREIQPKYKEQAKQLESTTSTVQQFQNAIGKVEDEIFSGFCKRLGYSDIRAFDASQGKLEQEVSEKRNQYEVQKQRLESRLKWEVARHNDTESRIKRMQEQIKRLKQDIKAYTKEKADIEKEMREEQDELEALRETLEEHQADLAEKSERVNEAKAEVQQRGKDIEALHKSINALETTLQKNSAGKSGLLRRCRLEQIQIPLAEGALDNLPNEDDLLRQDPDAMDVDAEGEEMVDLALDDHGIEINFDGLGDDLKQASEEFKKVSQYCAKS
MAEENSGKKILITGVSQGLGRALALELAKRGHTIIGCSRNQTKLDLLQPIFSNIPPYNHLLLNLDVKLDDKVKETLEIIVEKIGVPDIIVNNAAMINVKAKIWEISREEFDDVIDTNIKGTANILRHFIPLLLPKNKGIIVNISSIFGRMGVPLVSPYCSSKWGIEGLSKSIAKELPNGMTIVALDPGIIHTEMLLSSLGNNIASQYQTPQEWALKAAPMILNLTNAENGASLTVDDPGTLPD
MDKGKRAKVEEEEGSELDAELVQAIEKLQEVQDELERVNEEASDKVLEVEQFYNEIRRPVYSKRNAIIHNIPDFWLTAFLSHPVLCDLLTEDDQKVFKYLESLDVEDFKDVKSGYSISFNFRTNPYFEDTKLTKEFRFSDDGSTSVSGTQPKWKDGMNLTNGVVAEKEGNKRGHQTEDSFFKWFSDTQQKISIEGIQDEVAEVIKDDLWPNPLKYFNNEQDEEGFESGDQESGDDDASKGDGLDDEDDEGDEDDDDE
MRTCVPPQHGGKACEGPELQTKLCSMAACPVEGQWLEWGPWGPCSTSCANGTQQRSRKCSVAGPAWATCTGALTDTRECSNLECPAADGKWGPWNAWSLCSKTCDTGWQRRFRMCQATGAQGYPCEGTGEEVKPCSEKRCPAFHEMCRDEYVMLMTWKKAAAGEIIYNKCPPNASGSASRRCLLSAQGVAYWGLPSFARCISHEYRYLYLSLREHLAKGQRMLAGEGMSQVVRSLQELLARRTYYSGDLLFSVDILRNVTDTFKRATYVPSADDVQRFFQVVSFMVDAENKDKWDDAQQVSPGSVHLLRVVEDFIHLVGDALKAFQSSLIVTDNLVISIQREPISAVSSDITFPMRGRRGMKDWVRHSEDRLFLPKEVLSLSSPGKPATSGAAGSPGRGRGPGTVPPGPGHSHQRLLPADPDESSYFVIGAVLYRTIGLILPPPRPPLAVTSRVMTVTVRPPTQPPAEPLITVELSYIINGTTDPHCASWDYSRADASSGDWDTESCQTLETQAAHTRCQCQHLSTFAVLAQPPKDLTLELAGSPSVPLVIGCAVSCMALLTLLAIYAAFWRFIKSERSIILLNFCLSILASNILILVGQSRVLSKGVCTMTAAFLHFFFLSSFCWVLTEAWQSYLAVIGRMRTRLVRKRFLCLGWGLPALVVAVSVGFTRTKGYGTSSYCWLSLEGGLLYAFVGPAAVIVLVNMLIGIIVFNKLMARDGISDKSKKQRAGASLWSSCVVLPLLALTWMSAVLAMTDRRSVLFQALFAVFNSAQGFVITAVHCFLRREVQDVVKCQMGVCRADESEDSPDSCKNGQLQILSDFEKDVDLACQTVLFKEVNTCNPSTITGTLSRLSLDEDEEPKSCLVGPEGGLSFSPLPGNILVPMAASPGLGEPPPPQETNPVYMCGEGGLRQLDLTWLRPTEPGAEGDYMVLPRRTLSLQPGGGGGGGGEEAPRARPEGTPRRAAKAMAHTEGYPSFLSVDHSGLGLGPAYGSLQNPYGMSFQPPPTPSARQVPEPGERSRTMPRTVPGSTMKLGSLERKKLRYSDLDFEKVMHTRKRHSELYHELNQKFHTFDRYRSQSAAKEKPSPGERPGLAQQRRHQSWSTFKSMTLGSLPPKPRERLGLHRAAAWEPTEPPDGDFQTEV
MSSDIKRRRVFIGGLSETIREEDLVPRLQRFGQTSNFEIVEKKQPVGTVHRFAYVDLESTDANWVKCRTQLTNVVFRGSRLKLEEAKSKYTERLKEDQKRNEFLQSKERVSSSNKKEPCLTPHATMTSYVPIFRGKEAKDILNTVTDSDVRKATPRKGWKKGPYGRAIALLRVYNKKTKQYKHFFPLGKNCLQKLWGRIDPKLDDTTAYFDEEMNCYRTYSGEFVSLADAVNRRNYQKPSQRDRSPTPDLEVAGVDAVEYEDEAGGAAAMLTEEQVLAQHKQEHDTSAAVLSELFGSGSNVEESVSDTPRVVSFEEEEFAQESADSVSNPLSPSAGRVLDVSTEGLKAVEVGDRVIAVKEQSLTNLFKPSAEEAESFSLFGGNDMDVEMADEIEEEEKDEGKVEKQKPIARPIVPVSAPATVSSMPMFFPTARIPMDVLLPVSKDSPLLTDQAIQSWWSANRLTLTRDWKKKRKDALKRQRRALERKKI
MARFWNQLDKAXXIAVPLVFTKYSDVAEVQHLHPHEPRSPLRTGASSVAIETQPRAEQEAPAAATAAAAAAAAGADAEESSTGSVMRQDFKHWKVRPEPSCKPKNEYHASETPFDNETQYQKDFKAWPIPKRGDHPWIPKASPTVTVGDERPGWTEVDSGMEKSEIADKVTEKDILSGERKKRQVKKASEKKVLFQAEGEQPGDGAMEGRARDVLNRQIKEETAAVSSYRYTILF
MASLYVGDLHPEVTEAMLYEKFSPAGPILSIRICRDKITRRSLGYAYVNYQQPVDAKRALETLNFDVIKGRPVRIMWSQRDPSLRKSGVGNVFIKNLGKTIDNKALYNIFSAFGNILSCKVACDEKGPKGYGFVHFQKQESAERAIDVMNGMFLNYRKIFVGRFKSHKEREAERGAWARQSTSADVKDFEEDTDEEATLR
MLRACQLSGVTAAAQVSAGDPGESAGGKLSRGTQEKIGKALALSRPGGQRRLSEERGAAQGSCPRGSSLGWDDLRVTAEAGWAVERVTAGKIAGAGLLFVGGGISGTILYAKWDSHFRESVEKTIPYSDRLFEMVLGSAPYNVPSPKKSIPSGPLKISSVSEVMKESKQPASQLQKQKGDTSASTTAPTEAAQIISAAGDTLSVPAPVVQHEESIKADRPEIGGGKPTPVTSEEAFSSSIRERPPEEVAARLAQQEKQEQVKIESLAKSLEDALSHTASITLQAIAAQNAAVQAVNAHSNILKAAMDNSEIAGEKKSAQWRTVEGALKERRKAVDEAADALLKAKEELEKTKSVIENAKKKEVAGAKPHITAAEGKLHSMIVDLDNVVKKIAGEKKSAQWRTVEGALKERRKAVDEAADALLKAKEELEKTKSVIENAKKKEVAGAKPHITAAEGKLHSMIVDLDNVVKKVQAAQSEAKVVSQYHELVVQARDDFKRELDSITPEVLPGWKGMSVSDLADKLSTDDLNSLIAHAHRRIDQLNRELAEQKATEKQHITLALEKQKLEEKQAFDSAVAKALEHHRSEVQAEQDRKVEEVRDAMENEMRTQLRRQAAAHTDHLRDVLRVQEQELKYEFEQNLSEKLSEQELEFRRLSQEQVDSFTLDINTAYARLRGIEQAVQSHAVAEEEARKAHQIWLSVEALKYSMKTSSADSPTVPLGGAVEAIRASCSDSEFAQALTAAIPPESLTRGVYSEETLRARFYAVQKLARRVAMIDETRNSLYQYFLSYLQSLLLFSPQQLKPPAELYPEDINTFKLLSYASYCIEHGDLELAAKFVNQLKGESRRVAQDWLKEARMTLETKQIVDILTAYASAVGIGTTQVQQE
MASATSTPTEQVPPRPLSFAKVAASAIKPQMSKDSASKARPPVATPKIPTVAQKARSNPTNGDTAPKASAEKQGDKDASKSAGNANSHMDSTGPSATPPLDAKLEAIERPQSAAVVKVAATEDGSTQLSSSDGSGKPPSIDGKSVASATTFALDEKESLRPDDSASLRAVEEEDVISPPDSVIADSRQGSDHGAARAFRDQLQEIAVMNPQPHRGVPPGRFPTLPNGAQTLYDPNQSVNGAGPMSQPLVNGIPSLNGVPNMPAIPDEKLLEALRSPRDRLFVVKIEQDFIDFIKDSRESELCLPNCNTFYRMLAHRLADYYLLGHVVDTTMTGVKITRTPYCRIPPPVSQMVDPAKSTNTPPVELPARKIMRRDDGKSGTNTGANSQNASKTTSEMGGSDGSNDGEGSKDKAALSREEREARYREARQRIFGSAESEETDTTEVNGSGEDKEKAKDMSRSSSAAGKKKPKKQRNYDDDDFQARSRFNVYYPQQYPVTGYTGDNAVYYNGYAGPAQNAPYATMNSGGSPPAAYSNPYPGMMAPDAQSQYGWNGQQYQPPNGSAMMYPNYGPVQNGYDLSADFQRGMSSFQNAGMPSQVTPKMANPSMAPYQDNYQQPQHMPMNAGWSPQVNQQSPYHPATSAFNAQNGPGNRPMSAPHQAPMPGYPYGQFPPNGFNGKSNRNQHPLPGSYNRGQFNPQTQAFIPGGRNMPFGMQPNMMQGQPQMNPQMNPQMNPQMNHQMNPQMNGYGGYQMSAQTSMPAQMPRHSPSATSTPSFGSPQSMQGNYTAPSMNRIASQSGDPGSSQSSIAKYGYEANAFDTPDSIMELHLFSHAFENRRLDTETMTAYFPIVKVDAEEDGSRPPFLTHTLGWMLDDVGLGCGLFRLLVDAACYWGSPETWLGFNEEKDDD
VIDEFSDYTLQLLLSIPLLINHLQAESIVVHTYAAHALERLFTMRGTNNTTLITAAEMAPFVEVLLTNLFKALTLPGSSENEYIMKAIMRSFSLLQESIIPYIPSVITQLTQKLLAVSKNPSKPHFNHYMFESICLSIRITCKANPDAVGSFEEALFMVFTEILQNDVQEFIPYVFQVMSLLLEMHKNEIPSSYMALFPHLLQPVLWERTGNIPPLVRLLQAYLERGANTIASAAADKIPGLLGVFQKLIASKANDHQGFYLLNSIIEHMPPESVDQYRKQIFILLFQRLQNSKTTKFIKSFLVFINLYCVKYGALALQEIFDSIQPKMFGMVLEKIIIPEIQKVSGQVEKKICAVGITKILTECPPMMDTEYTKLWTPLLQALIGLFELPEDDTIPDEEHFIDIEDTPGYQTAFSQLAFAGKKEHDPVGQMVNNPRIHLAQSLHKLSTACPGRVPSMLSTSLNAEALQYLQGYLQAASVTLL
MALKRVKGSIDRIFDKSLQDLVRGIRNHKDNEAHYVSLCVDEIKVELKQENIAVKANAVNKLIYLQMLGYDISWAAFNIIEVMSSPKFTYKRIGYLAASQCFHADTDVLMLTTNMIRKDLGSQQFFDAGIALNGLSCFITPDLARDLANDIFALMTSIRPYTRKRAVLISYKIFLCYPDALRPAFPRLKEKLEDPDPGVQSAAVNVICELARKNPKNYLSLAPVFFKLMTTSTNNWVLIKIIKLFGALTPLEPRLGKKLIEPLTNLIH
MSDKAASLTSDQIDDLLLSARYGDLEELESTLTPLSSSLLASIKNDDANTLLHYAAANGHLDVVQLLLPHTDLPLSLAQNVSGNTPLHWAGLNGHLEVVKALVAHIEQLESANPEQAKRMNLVFHPKTPAVPSEEGDAQKEDDGSERKLWDVRNSAGRGPMSEAQMREQESVVKFLLERMIDGPEGSALQPAEPLPVKPTEAVEQQTANLSLDN
LPMTGEDTGLGALASPLVGYLGKERAASLEHCPWCTSKGLTYALRSYRINLQESVTLCTNPQCLFPLVSRSLEDVLACLDPVGPTVGTKRKNCSALETEELISPAHKRLRSALLIGDRDDPVVSPRHAAPGTPEAEEDFGPSKRCSLGSNPPSFTSDHNYTAEIMPLHNGRIARTQWKTLTADVPECEDVPMESLSSASPSKSEDLVSVANQPFWSNSDNLCWLDSLLVALVNCKSLIECKPKDEAEQSSVWQLMRGYEDICASIRMHQQTGGDGAVKVPRHVLEKADADLRCLRMSAFKLLQPKLNCKLGQRETPVFAMPLLLASDPWAEPLFQSTFHWMFRCSECKAASAERVLKTLPTFTNVFPDWSPLNAVHSAPCNVCCQKNQRRTMVLESVPSVFALHFVEGLPDNDVRRYAFTFKESRYSVTTVIQYDHQLKHFVTWTRNSDGSWLEYDDLKHPECRSHRRFPVPAQEMHVVFWEVEEEEDQEPRACFPSTTFAESPPFKKEVSPS
MFGRAPRRGDNSRYYDILGVSKNASQDELKKAYKKAAIKNHPDKGGDPEKFKELAQAYDVLSDPEKREVYDQYGEDALKEGMGGAGPSHNPFDIFESFFGGGGFGGGSSRGRRQKQGDDVVHSLKVSLEDLYNGTSKKLSLSRNVLCPKCKGKGSKSGASGRCSGCQGSGMKVSIRQLGPGMIQQMQHVCPDCRGSGEVISEKDKCTQCKGNKVTQEKKFALTHLDGRQLLIKSGEIIKPGQYKAINDEGMPHYQRPFMKGRLYIHFNVDFPESLTPDQSRALEKILPAKPGSSQLSDMEIIVW
MSLYQFLLEPITYHAWNRGRTQIALSSNNHQVHIYKKNGSRWVKAHELKEHNRHITGIDWAPKSDRIITCGADHNAYVWSQKDGVCKPTLVSLRINCASPLENKFAVGSGSENDWWVSKHIKKPIRSTVLSLDCHPNNVLLAAGSCDFKCRLFSAYMKEVDDMDEKPVSMHRGSKILFGQLMSELGGSGTGGWVHGVSFSASGSRLVWVSHNSTVSVADASKSVQVSHRVPAAPECFICLREQLGHSKTGHPMQHVCHECFHNMDKRAMTEDRNTALEMLHPNSITQVGKQDCCKFCTTGIDGAMTIWNFKTLESSIQGLWM
MSEVADTRRLNSKPQDLMDAYGPPSNFLEIDVNDPQIVGVGRNRYTVYKVRMKTNLPIFKLKDSCVKRRYSDFEWLKSELERDSKIVVPALPGKALKRQLPFRPDEGLFEESFIEERRGLEQFINRIAGHPLAQNERCLHMFLQEEAIDRDYIPGKVRH
MLGTTLLLLSLPLCAQGIAPADLSTALGHTVPLARGRYLSIGDGSVVEFEFPEDSEGIIVISSQYPGQANGTGPGPTLKVTSLDTEVLTIKNVSAITWGSGGGFVVSIHSGLAGLAPLRIQLVDLHEAPPVLIEERRDFCIKVLPAEDAPAQLTASLAHFSENPILYVLLPLIFVNKCSFGCKVELEVLKGLLQSPQPVLLGLLGQFLVMPFYAFLMAKVFMLPNTLALGLIITCSSPGGGGSYLFSLLLGGDITLAISMTFISTVAATGLLPLSSAIYSRLLSIHETLHVPVSKILGTLLFIAIPIVVGMVIKFKLPKFSQLLLQVIKPFSFMLLLGGLFLAYRMGVFILVGVRLPIVLVGLTVPLVGLLVGYCLAICLRLPVAQRRTVSLEVGVQNSLLALAMLQLSLRRLQADYASQAPFIVALSGTSEMLALVIGHFIYSSLFPVPEDESVATVKQLVSEKLNVPVRQQRLLFKGKALADGKRLSDYSIGPNSKLNLVVKPLEKVLLEEGGARIGAEPPPTPVWQLVSKVLAHHFSAADASRVLEQLQRDYDRSLSRLTLDDIERLASRFLHPEGTEALEKGFSK
DSHIDFSTRVITIWTLGELQGYINLTNCLPLQQVKQFLLLSRRRPALVSQCLRDSETGKPSIMPRLYINRRLAMEHRDCPARDTSCKNAVFTQVYEGLKPSDKYEKPLDYRWPLRYDQWWECKFIAESIIDQGGGFRDSLADMSEELCPSSADTPVPLPFFVRTANQGNGTGEARDMYVPNPSCREFAKYEWIGQLMGAALRGKEFLVLALPGFVWKQLSGEEVSWSKDFSAVDSVLVKLLEVMEVMDKETFEFKFGQELTYTTVLSDQRMVELVPGGAATAVCYEDRGRFIRLVQQARLEESKEQVAAMQAGLLKVVPQAVLDLLTWQELEKKVCGDPEVTVDALRKLTRFEDFEPSDTRVQYFWEALNNFTNEDRSRFLRFVTGRSRLPARIYIYPDKLGSETTDALPESSTCSSTLFLPHYVSAKVCEEKLRYAAYNCVAIDTDMSPWEE
MAGNRLVPRYAHTDGLTRLAYTRDGKFLLTVGSNQVIRKFQVGSDEEPDSIDNHQDPITGIAVAENYFCTCSEDATVCVYPIDSPTEHTLLARTTLPIRDVAYSVDGNWIAIASDETAVKVVSSTDSSQIFSLRPAKASNKHVTYSPNGNFLAVSSCNGILYFYDTQTRELIKFLTNTIASLEAESEICSKAAWHPKNGTFAVASTDHFVSVISPDDWLPLYKLLPKENHSGVTDISWSSNGMYIAASFKKGGILIWDTQSHEVVVELPYSTVVALAWQPFENVLSFTTNQGILYSCPDVIPKSILKEENDPTKPLTSSKSKNRTSKELDDLFGSDDEQSQNVNDLDGNSANEENEFINHDGLDSSLDLDGDSYMVDENDLNLAKKRKQKALIDRTTTIENGSSKRRLLQASIHKPVHTGSTPWQGNRRYLCLNLVGFIWTVQQDAEHNTITVEFHDETTHRKYHFVDDQKFEMACLDHEGALYASPATESSPGVIYYKAHVDWSRKSEWAMALPMENESPVTISLSSSVVLVCTSAGYVRVFSRQGFPISIHRSKHLPFVACSSFQDTIITIANDGLSSDGNSRLVYSIEDISRDEMLQTGDGVALPPQGTLESVFFSDVGDPYIYDSTGVLLVLMHWRIPGQAKWIPVLDTNELERRKSRQESYWPVTVADNQFHCILLKGASRYPYFPRPMFTEFDFRIPCNTNNPDASTSVPVLEELQLRNKLFLTLLEDSIGDGDVTEDEKISIARLEANIDKALLQLIQKACLEERIERVYELTKTLRRTTSIAAAQKIALHHSLTNVAEKIGNLLSNV
MRGVAAVCGGNKIQVIRLDPIEEKCNLLYEIVDKSSTLTGGRMEIFNSISWSIDPVSLQPILAAGGVRGVIKLFDARTATELGMFYGHGGTIFALSFSPTHPHVLASASIDHTIRIWNTALPLKPAHIRPGTESQALLSNWDNPPGQLVTILAGAGGHTAPVCSVAWHPIHPLLATGGMDNHVKIWYLSQLPGFPRNSPLQDDRLPESLQTVDQSDPVNLSSAPITSLPIFNSKHLHSHWVDQIMWAGRLTPILVSKSSIIAKGSRHPLAAYAFEEDLEPATRVCIWQPSILEDVFLGKSGPTMTQDAEANIGGVDFDMYSSFKVRKPGLDQEEESIEWGLGMCLTQTQVEGSSKLDLAILIGNHPKGIAEFTLSSLEDTPKLSGPAINLHSSSTSPGQQNGEKRQNIFRAIDSTPMSFENKYTFALRVGQNASIELWKREFLLSSTTV
MDEADQKRREEEKAVFENFIKMQQEAEERQFRAITELQQANSQLLLHMMGTLAKALMPSSDSPPAGCTPPTLTPSPFARHPNVPLAATANPQPAPSPQATSKRPVAATANYLPETSYSALPDIHKQLVDQDAVVILEKPPITEDTLTELFSGSTLALDMKNDIYSTYRLQPPPHLNEMKVTVVCPASEKHLKKYQRQESYLVEETAEDYSSITLPYIESQSFSLQWVYNILEKKAEAERIVYEDPDPDVGFVLLPDFKWNQKQVDDLYLIAIVHQKGIRSIRGLTAEHLPLLKNVFQKGKEAIMKKYELPASKLRVYLHYQPSYYHLHVHFNMLGYEALGCGVERAHLLGDVIQNLQSNPDYYKSHTLSFPLRAEDGLLTKFREAGKI
MDWDRMKARDLLVLFGSFAPKGGAVLSVRIYPSEFGKERLKEEEARGPPELKALPEDSEEDTEEERVHREKIRDYQFKRLKYFYAVVECDSVDTAAKIYEECDGFEYESSCSVLDLRFVPEDMTFDEEPRDEATHVNPSAFTPKLFTSSAAATSKVQLTWDETDHERLTALNRKFNKDELLDMDFRAYLASSSEEEEALKAAVSETKKRRSEEQISKYRELLKSVQDKDQKEDKDMEMEVTWVPGLKETTEKLVKEKLEGKDKLTPWEGYLQKKKEKKSGKKQVGWTPTLKLSDDQLPDDVDLSDPFFVEELGGERSGQNSRSGEAPPTEENCCFQLELTLFVFQAEMALLMEDDTDPKHAHFNYDRIVEQQNLSKKKRKKLLKKGAELLEDDGFQVDVQDPRFQAIFTSHLFSLDPSHPNYRKTKAMQSILAEKQRRREEQQRHLEDKLDAQEATPSHRQAAMTQEAAAERRENDSETMASKKDMDPSLSLLVKSIKSKTQQFQARKKQKTA
MGKEKVHINIVVIGHVDSGKSTTTGHLIYKLGGIDKRVIERFEKEAAEMNKRSFKYAWVLDKLKAERERGITIDIALWKFETTKYYCTVIDAPGHRDFIKNMITGTSQADCAVLIIDSTTGGFEAGISKDGQTREHALLAFTLGVKQMICCCNKMDATTPKYSKARYDEIVKEVSSYLKKVGYNPEKIPFVPISGFEGDNMIERSTNLDWYKGPTLLDALDQINEPKRPSDKPLRLPLQDVYKIGGIGTVPVGRVETGTLKPGMVVTFGPTGLTTEVKSVEMHHEALQEALPGDNVGFNVKNVAVKDLKRGFVASNSKDDPAKEAASFTSQVIIMNHPGQIGNGYAPVLDCHTSHIAVKFAELLTKIDRRSGKELEKEPKFLKNGDAGFVKMIPTKPMVVETFSGYPPLGRFAVRDMRQTVAVGVIKSVDKKDASGAKVTKSAAKKSGNFVDQFLYAVVCVWFGLRLAKLSEFDCEQISKVTRDPSNRNAACKIIGAGILDQNKLCKGFEPSLTNYQLPFVLNFDQELSSPKQDIAISNCRLHRINAKVTDTCAVMLNSVWALPLL
MPAPPQTLRHLLGAPYRGGGLSFSTCGTSLFVSLGGRVQRLDLTAGRARTLPFEATRDLHTISLSPRGDVLLAVDSLARATLLALPSGRVAARLSLRLPQVTAASVSPCATMVAISGPDAVEVWRVPDSPVPAYAAFDRVARFNRGAAAKGALCWSADSKHVAVGSRDGVATVFTIPDHAAPGVRVRPLVLYGHREAVVFVRFCGKRGLVTMSSDGVLFCWRLRENSASVEEGSHADGQTRVVVPLGAKLMSKHFVRQGGASRAKCAALHQQILTVGMSNGVFALYQLPEEMAGQESEAFDAGLFEIGEMRKRKRAREGMNAADVSKKAGEEDGSEDEEEDDILDETVPRIGFTDLTLLHTLSASGNAITDIEFNPTGEWIALASSQSGQIVIWEWRSETHILKQQSHVLAANAAAFSPDGRAIATGSRDGRVKLWGVATGFCVATFTEHEASVSAVAFAAKDVIVTASLDGTVRAFDIRRYRNFRVMVGPPPRRQFGCVAVDAAGDLIAAGCIDTFEVIVWSLRTGQVLEVLSGHKGPVSGIAFRPRRGTLATSSWDRTVRLWDMYERKGNSETLEHSKEVLAVCFRPDGKEFAACTASGEIVLWDSERGTITGTIDGSRDAASGRLRESRTAAPLRGHFQTLSYSADGRFLLAGASSKHVCMYHVPEGSRPTLVNKVVVTENQAFDGLLDRLNSKNLTISGHAMDTIADDDVEAEDYGEARLAERNSLPGAASELKLRRKKLLKAEVKCVHACPTGRLWSAVTTEGVIVYSDASGNGTDGVNDSLFDPTNLEVDITPEAAEKAARRRDYVAALTIALRLNEKDCLNAVVEKIPAEDINLVVDRVSSVYFSRLILLFAWRLDNTPHLEFNLRWAKRLLMAQGADAHNHVSDPAVVNTALRALQRACAAHSKRIMPLADRNEHMLKYLVTTAKRKKATEVS
MKAGGNRGKPGGGNAAGAAASGAGGSGGGRQNLGRGRHSGKAPAAVLFNGVYANMRMVHVLTSVVGTKCELKVKNGAVYEGVFKTYGPECDLVLDAAHRKSPEPSLGPRKEDIVESIIFKASDVVVVTFKDVDPNFARKDNFTDAAVSGRINGEHKEKDLEPWDGGDTHNSDSLESLDTDVSNGWDPNDMFKYNEEKYGVLSTYDSSLSTYTVPLERDDSEEFLKREARAAQLAEEIEASSTYKARVALENDERSEEEKYTAVVRGEREAPTLSRENKYIPPGQRNREAMSWGAGRQNSPRLGQTSAGASASRPGPHDYSPNTGPDQRVVNGVSGPSYLPPRATTPTRPPSRPPSRPSRPPSHSSHPSYPSSSSSFSQHGPTSPASTLPKRMSSEVNICPKPNMHTSPPSPPPRSPRQNNVGRASPGSSSLSSSQTGTAPIETVTTLTSASSPTAASPAPNMVASPSGDGPPSMAPDHRKQIDNLKKFSVDFRLQSSSSPDPAFDQMTKPVRDSSDKPKDLSLDKAAAAGRDGAEDGAAGLAAGGSGATPASSASKPGSPAAPSPSSLEQKRGGQDVTSQGVQTTAMSTLSGPKHEEKEEKKDAVQDQVRKSTLNPNANEFKPRFNTQPKPANTPTPPRPQGQPSPSIVVQQPPTVYGCFPQMYPLTPVSPGVQSPAVYQVQMPHMAVSQSKPYRPGKANMPQQRSDQHHPPGTPTMMHPATAAGPPIVAPNPVYSAQYFTCSPQQFTSQPLVQQMTHYQSQAQHVFSPVMQSSARMMGPPTHGQPSLVSSSTTQYPEQTHTMYGPMPQQYPHPSATLHPHPQHPQPSATPTGQAQQGGPPQHGGPPSHPAASPVQHPAAAAQALHLSNVPPQQQIYSALAPTPPSMTPNPQSPQASFPSAQQTVYIHPQQVQHGYNPNHMAHVQQAHMQSGIVPSHHPAPTHPPMMLMATQGPGGPQPPMPQTALNPIPVSSTTHFSYLAHAQVQPHHQQQL
MADPKFQNLPGIAYDQPDVYETPDDPELDTSDYYEEEPENEAIERLHISPSVAHKRFSGATVEGSVDFTDRIGRRMCRGYDTRGSSDYELVGQGEKETPVQKCQRLQIEMNELLNEVAALQVDRKVADEEKQSYDAVATVISTARKVLESLKLEQVLGKEQTPGSKQVKALISQVEEFKQSGVLTAIPTPGTDLAATARVASLEQRISQLEKVLGAQPDKLSRLTAATNTTNVLEAVRHLSTKAALIQPDKLDTIEQRLTSLAGKMDAIAEKSSGSAQDAKRDQKITELYDIAKRTEPVVEILPHVIERMQALEALHKYANNFAKIIAEIEQKQGTITTSLVNNKELLHSVQETFAQNLETINSKVAKVEQRVAAISSAK
MALEKRCTTKWFLDPSSVTFLIPPFGLGWNASALPLLRTWLDPALSPAVLHDNKLTHTDLKPENILFVNSDYELTYNLEKKRDERSVKNTAVRVVDFGSATFDHEHHSTIVSTRHYRAPEVILELGWTQPCDVWSIGCIIFEYYVGFTLFQTHDNREHLAMMERILGPIPSRMIRKTRKQKYFYRGRLDWDENTSAGRYVRENCKPLRRYLTSEADEHHQLFDLIESMLEYEPAKRLTLGEALQHPFFARLRAEPPNAKVWDSSRDISR
MPPSVQTTKLTSTLRLLIPRLRLLQRKDTASSVIQRRELATLLDEGRESSARIRVENVIATDIAVEVMEMVELYCELLLARANVLDQLAFGEKGARARSRAKEALKAEMGAQGHGHGHAHPQGASSGGGDTASKSFLGFSLWAGGGSKKQTPNISESTPERGRKTEAEEAVDENDEEQSPSYIDAALDEAAAVIFYAWPRFPHDVRELTMLRGMLAERWGKEFMTLAQDNKLVDVRVPERLVKGLRVKPPAQELVESYLREIAKAYGSSWGARAQSQSESELGEAPPEFVADQPGDTDQSGDGDGDGDAAVPSTPTRPVNMAEARRASETSELNKATPPRGFQSVKSPVSVAPPGPRSDNPNPRVKVPGSETQSETQVEGPPRARNGNAGGSGGIPELDELTRRFAALRR
MAAEPERVFQISGIRNAETKRSLLKCISSLGGIYAGGSAYSERTTHLIARNVSPSEKFLAACAAGIWVLRPEYVTESARAGRWLAEEPREWGSPARRWRGQAGAFRGWRVALLLGDAGKRKVFERILKAGKATVYHCPPSTQEFTHVLVKNMRQETPPCGAPCYSLNYIAQHLFEVRSREGEDPCCSGRCGPSGAEGVRETESPRAMPPPLSPDAQQRLFSELELKLKEHVLALEKEIDGLRKVTFPRSLTSAHISSFVPPNSYSPSKHLNHQCSHRLSQVFAWVCSAAGVFQWFIIKDKRAKVPLEKNLKPIQNSYKDPVRLRPIALRTRLLFLSLMLWRNLKGAVICLNIDVLTVLRIRVYVVLVPTILSTLHDITDIYPCVVMSHHSIRDTQCFTRALEVTPPVSKGVSKVTQTSKDAESPLFVITFLNTLHDVFRNNPPWGWPSRVGYFLSLLQCPECKEGPWAFLEASASHRAVMQAAPRSPCFSAGGRSKRLPKKPEEKAVSLPVKKSRCSNTFPREPGGGMSSVLVHTFWNVWEKSTLATKPLQQLAKLLVEATQWLLASKEAEVSRPDVVSTLHEIFGVAVEFWRQDNSRLNRDLAEKGMKDFADYLSILWQEDSSPEVLVELVTSLQSPWLKMFVADAIYRHLCSKSCIAVGPEPLSLHKILYNECLCCMGPPWPAGAVQTRVAFCSIFCVLVLGAIRVYKQYGLLSVLVGHGLMAGPPFSCFPRGQKRYKGKLTIKSNSVSFLIETMNFAPYLRLKGETLLHRVCKQNQAEKLITILSLPGTDINVKDHAGWTPLHEACNHGSAACVRAILRLCPGVDLLGPAGGLSPLQDALLAGHADVAGLLLRHA
MMSWKFGKKFKEGGFLSGKHHSSNNNSPSDTSRSTTPTPGNPHPEDAVKPPVPRSGMLKIRVTAAKGLNLPQGVSVPAPIQEALTTNPTPASRIATSPPTAIVKAAGANRDSLQRRQVWWLPYLVLEFDKNEVLVDALGGDLASPVWMYSATFDVSRISEISATVYLRTREPHAEGREKSNGEGEGEDMGNSDLCLGSIRFTPNLDSLRVTDDWVTVQGGGGSGSINVQVSFKPASGQILTIDSFELLKVIGKGSFGKVMQVRKRDTLRIYALKTIRKAHIVSRSEVTHTLAERTVLAQVNCPFIVPLKFSFQSKEKLYLVLAFINGGELFHHLQREGKFNETRSRFYSAQLLLALEHLHSFNVIYRDLKPENILLDYAGNIALCDFGLCKLNMSNSDTTNTFCGTPEYLAPELLSGHGYTKCVDWWTLGVLLYEMLTGLPPFYDENTNEMYRKILTEPLRFPDGVRSEARSLLTGLLNRDPRQRLGVNGAQDIKNHPFFAKHINFTKLWNKQIQPPFKPAVASAIDTSNFDEEFTNEVPLDSVVDDSHLSQTVQQQFEGFSWSVSPLGESVGRY
MWRRLIVQVALFTLTLEPAKFDLRPANFLEIRPSTPNDTLTNQSPIAQPTTLPDVKMKYIHSQESLDIPQDVKVHIKSRVVTVEGPRGKLVKDLSHLAVNFSQPQKGTINIEIHHGSRKNVATLRTVRTLINNLVVGVTKGYKYKMRYVYAHFPINVNVEKNSETGLYEVEIRNFIGEKLVRRVVMRAGVDVEVSKAQKDELVLSGNSLEAVSQSAADIQQICKVRNKDIRKFLDGMYVSEKGNIVEDQ
VSALSSAGGVENLILLEQEKHRPHEVGSVQWAGSTFGPMQKSRLGEHEFEALMRMLDNLGYRTGYTYRHPFVQEKTKHKSEVEIPATVTAFVFEEDGAPVPALRQHAQKQQKEKTRWLNTPNTYLRVNVADEVQRSMGSPRPKTTWMKADEVEKSSSGMPIRIENPNQFVPLYTDPQEVLEMRNKIREQNRQDVKSAGPQSQLLASVIAEKSRSPSTESQLMSKGDEDTKDDSEETVPNPFSQLTDQELEEYKKEVERKKLELDGEKETAPEEPGSPAKSAPASPVQSPAKEAETKSPLVSPSKSLEEGTKKTETSKATTTEPETTQPEGVVVNGREEEQTAEEILSKGLSQMTTSADTDVDTSKDKTESVTSGPMSPEGSPSKSPSKKKKKFRTPSFLKKSKKKEKVES
MPIKSLDAFATERRLFKPQALSGLNGSILGIDADHYLSVISALAATYPQVVTGGSSLPPKVRDVLLRDLTTLKSHKITPYFVFRGLPAASANPHLFKQYDLQHAEMRSQRRQAAWNQYEAASTEAEHATLAAFHDSGLNPVTTSAAVFRNITGLLAENNVEYSVAPYYAWAQLAYLVSTERIDAVLGPSELLLAPHVDKILVTMDDKNASVLHKKALLQELGGLTNELFVEVALAAGCDLTGNYTFPPFEHPINVMGQPTTPIRTAADSLAQYPSIYTAVATYGADQGVFAARFRRAFAAFKFCPVLHADGHVGPLPNTGDVPNDSHDFLGQRLPDELIYYQNAGLIGPDLLTVIVSGFAAEEAGLDGDADIEYRTLVKKLPDTYSKCLNLITQSLHRYYHYKKYNIVYFWQPETEHSLNSQFQPALYVGLNWKTDKLDGLSSKPVSAVNVSSVLDLISNSSADWKKASLTTDHKVLLSTNTQILANTILRLLQLEGYIDPKTHSLTKWGEVLQAFGNEPMALPILSLLRNKLLDNKPLTPQSVTAFAPSASPLLLKVAGFVNSTSGTYRGRFSRLALAMSGIAATQTRATRWLLEATLFSLLSYAADKGRDASVYELGRALPFNTLPSSITVNVIDQLLRGAALEDVAKVCYHGDSAAKIVSEQLAQFKAVWQALFAAAEKAHMLDLISADVYKQFVEANDVCKNKL
MFGVTKDFIGKAAPANYVAGLGRGATGFTTRSDIGPAREASTDFPVGDVKPKTDGDDDEGQYQDPDNEVGLFSAAPYEEDDEEADRVWDMIDARMDERRKARREAREQEELAKFRQERPKISQQFSDLKRQLSTLDEDEWAAIPEVGDLVGKSRKKSKVPERFTPLPDTVLAATRDQGQYSQTANDDTSGMLTDFKEIGQARDKVLGLKLDQASTDSASGQTTIDPKGYLTDLNSVALKTATEIGDIKKARLLLNSVITTNPKHAPGWIAAARLEEAAGRPVHARNTIAKGCAQCPKNEDVWLESARLNTVDNAKIILADAVRSIPQSVKIWLRAVNLETDSKNKKKVLRRALEFIPNSVKLWRTAINMEDNPDDAKVLLSRAVELVPLSVELWLALARLETYANAKRVLNKALAVIPTSHEIWIAAARLQEEQGDKTTVDKLIANAVAKLTKVGAVMSRDQWLKEAEKAESNGSVLTCQAIVKVTIGLGLDEEMDEDLESIWMDDAESCTNNGAIETARAIYAHALKAFPGHKSIWQQAAFLEKNHGSPSSLEELLMRAVKYCPQSEVLWLMGAKEKWMAGDVDGARMILKEAFEANPNSEQIWLAAVKVESENQEYVRARGLLENARKQSGTERVWMKSVLLERQMGDYDQCLALLEEGLALYPTFDKLWMIKAQVEATELDTPSKARETYNKAVKNCPKSIPLWIQLARLEEKLDMVTKARNTLEKARFSNPKVPELWVEAIRIENRAANQAAAKVVAAKALQECPSSGAIWTEAIHMEPRPQRKARSVDALKKCEHDAIIVTTVARLFWNDRKIEKARNWFQKAVQIDPDQGDSFAWWYKFELQHGTEEQQEVVIKRCTQAEPHHGERWQAISKDIKNIDFKHDPPMHAAAPDLPSSSSSSLSTNERQLELNFERFNQLNQNFSSSSDLSMTDHKPTHPSKTMNSDSIDDEPPTTSSHADSFATWTPSSASINGASLPWLFTLPSTKEELDPTNDTSLRLTWNRIQQSTPRANPPPSSHTTPHKEDTPLEVINIVPTAPTSNDQTVFYFSMQRDQKQALDSIMTRWTWETLRSLDLRHQHLTAIHHLATLTPLLETLIISFNQIISISGLPLTLKILKAKANRLTDIEGFRHLHKLEHLDVCDNALETFDGMGSFYYLKTLLAEHNKLRSCQGLQQMHALVKLKLRGNAIHRLTFGQASLYHLETLDVSYNRIQCLETLNGIPKLHELNLDRNEIERISLPHPIETLCILKLSHNRLRVYDGHSFPNLRTLYLDNNRLEHVTMLSPTNSLDTLSIRDQQCGGQQQTQAHMKDLENTRKLYLSGMPVKQIDPRLHFTNLEYLEICGGQIEELPDDFASQLPQLRILYLSHNFLKQIKPLMHHRRLQKLILIDNRFGKLGPLLETVRTLRRLHTLDTRNNPINTKLYAELIYTDTVQAKDSSSYPLCRYLGPEYDTSWLSRDAAHAQGLPEHWQRRRTMYRALFLTENTPLALLDQVPVTGDEAAHAHTLVQHHHTSKHSSPPSSSSSSAL
MDPKDAGAPVLSDRVQIDGIVVPLTLTAGGQLRWPDRCLSIEKDVLGFVVEGSRIKIKGVIESGAGICCAGDGGAPLRKTFTFEPLSEDSLRLWNQKLQAVLDSLGRPKRLFVLLNPYGGKRFASKIFLDDVKPLLDDANIHYTLQETKFRLHAKEVAHSLDLLSYDGVLCVSGDGILVEVVNGLLEREDWSSAIKMPLGVIPAGTSNGMAKSLLDSVGESCTAFNATLAIIRGHTRSLDVATVSQGQERFFSVLMLAWGLVADIDIESEKYRWMGSARMDFYAIQRIFCLRRYHGCIKFLAAPGYENFGEPLELEGEINELNSNRVQQNCYCGPAFDMKGFNRKIEGPFVSIWLHNVPWGGEDVLAAPDAKFSDGYLDLVVMKDCSKLSLLALMSELNKGGHVRSPHVLYLKVKAFVLEPGPRSDDSNKEGIIDVDGEVLARVEVETSCGSIATTQKLCDDAHLNEGKVEKTLSENTAMVVDVDSELNDAGNADIEKGMQPGESTAEDKREELLEAGRKEFGEILKQYEKGEIHIFTPIESQTGSVGMKTPSVSQHLDQISSDASELLPKPKRRKISSSPMCDTSDIPNLNICSFSLGSTQGADSEGNSAAIGVREETEERREQQGIDQASPTMAVVPHPAAVQHHLVVRNSRKSNQKEKKIKKGKGCVWRVFG
MEEEQPEFIQFTPNVFSRIAPDIYLERNLKEGIRPNLRKYEEFRSVQVNNKGFGRYDESNPTKSSVLGSSVVKVGKTTVICAITGGIVSDDDILDQATTSSNPFATVYPLVEIARGRSGACTDEEMIIAQKLYETLKSSGIIRKSALKIRYGYKHRTSDDKVEVIFPRNGPQTDGTNDDNDQVMADGNTAETIPFEDKQYSFVLYANLQVFSRTGPPFDICWTALIKALKNTKLPYTFLDEDTTSSRTVKSRSGANATIERSQLICDPVLNYPIKLEEKKIGYSSTFGLVTIPDGEKSQEILLADIEGESEESASTSLVHVVVAGDKLTSLTIHGGSKAGGNGSRITKDFIKKSIDLAHQRSLHLSSI
MVRPKSSNKVAKQKGGAAQGKRKHGGGPRGGGPSARPAKQSRREGRSKPLDNDIFEAEDSDPDEVKNAKRFDEVENYEYELPSDFEDEEIDEEMAFTEEDKKKFGAWFEKEVDADEDDDEEGGTLGVGDDDGDVWDGDDDDEEEEDEEEEAPRGAKSSRKRTAAAREQAEEDGDDDSDADLFLDDDEDEDDDEDDLDGEGDEEDNDEERHLAMLRDVLEGGGKGGRAGAKRARDPNAAVLSEAYPESEFGLNPGAASAGGLGGLSIADLLAGLTGEERRKLGAARRLLEKVGGAAGGDDDGGAGGKRKSKKGGADKSGGGSSLRPVSVPLPGIVADRQERKAGYEAAAEDVTKWTSIVKANREAPTLRLVAGRDEVPRVNTTAALVAQHTPSADNALEAEVAALLEAAGAANAEALEEAEEKLALKALSLEEARERRERLAKLRSLLFYHELKSRRLKAIKSKEYHRHLAKAAKRKATKLAAAAADGAAAGDGDAEAAAARAAAIEAEFQRAKERLTQRHRNTSRWARRALKRGKLEVDPGTKAALAEQIQLGQQLKRKIEGRRGSGSEDEGDSDASTSASDGEGAGAGGRPGGRARSAALELLAGGGAVGADGEEAPKKGLLALPFMKRALERRRLAAAAEAEELLRELDEQAAAGGGGAIGGGGGFGDDGEDDGDGGMTGAGGDALERLVGYGVPAAAANGTAGRRRFGGGAAAAAAATEEADDGNEDLGSDLDSDDAEDAEAKAERLGRKTKEAAAVDAASRKQQQRQAAAAAKKAKRGAAAPPTAAEQADLDAALAAGAAGRGLLVSSEADLLLVDGGADADADQERRRSGGAASTRGGGGGGGDVLAEVAAQRGSVSAGRAGLFQGRKDGAAAAAAAANGSGGDGAAAKFVASKKFVGARPGYAFKKGPQGIGYYLDPKQPLAAALAQPAAAAGGAKGGKGAGAAVAAPVAVAGQAKPAQQQQPHAGKGKQQQQQQQQGGKAGEKQGAAADTGGTASDGNGDDDEAAPLMKAAPSNKDLIRQAFAGDDVAAEFAEEKAAAVAEELPDIQEPSALPGWGAWSSQQRNPKWMQAAKDRAAKQRADAAAGRRDAGMKYVVVSEKWDKKAAKYTAPAAPFPFTSPEAYERSLRQPLGRDFNPDQAFRDLTRPAVIKQAGVTINPLRFSEATAKGLGHKGRAAEAERESKKVVTVAGGMPRVGKGQLAK
MHSVNMQSIKSLWTSCGMFVRHQSTHAITPLLGASKPPTYTLTTLRAFPSLEPVSFMPVPMSVLGVPLRRDILWRAVVYENDNKRVGSSNPPSRSENGYSRRKLLPQKGTGRARVGDANSPTRHGGGRAHARSAPNDYTTKLPRKIYSQAFSIALSHQYRQGNMYAIGLEESGKLSEGDLPVLDLLPSETNPHPDAVFETFLNEFGLQNKRLLFIIDEPRPSLMAFTESFKDKVDIVQKEFVDVNDILRAHRIFIESEALKYLAVMHSS
MARFQCEDCGGDDLKKPKLAGHFRSCAQPTGQETVQGHAQCISGAEKYGPPKGQNKASMEIFPSCAGNHLASAATSRQAEGEDRISPLPDDILLLILQELAARVEAIRTCSLSRRWRWLPWLLLEPRISVKKFIPSGVELWMVDKRALDRVAGRFCRAVSRFLAISDATRWLKLMLEFFKNCMNPLFETLSFGIAVDSPRVFGALTKLELRHLQLRSADVAVLLSACTRAAVHLAVFDCDGRRPRRGAGDRRRTGVVGAQVLVVLRSIPKLTRLSVDSWFPDGAPVSLGSVPILADLSLIHGADIQLEDPRPLQGSFSKLTVLNLGDGQYELLWMIFFLQAAPFLQNFNLSIQKDMRSRHGRQQETPYCETTCSEFKHKHLKSLKIAGFKVEEKYMEFVRMVMELAMALQTIILTDEESCNYYRPTPTGSRYPKGDREKSSIVKQLMDGITSKRRPLVGGEEAAAAAAASTMVWFQCEDCGDDLKKPKLAGHFRSCSAYRLSCIDCGEFFTQETVQGHTQCISEAEKYGPKGQNKASNNAQGKQDKPKPNADVDINVGLSTYPPWFCSLCKTTTTSKQTLLSHADGKKHRAKAKAYHASQKQANGVEQTPKETVGAPVTESAQVNNERSTENERGVDNDAAKRKRANDTTSEEPDNTKRPNNLSVNSGEVVQSSNEEAETKAKSKGTKDELVSSANLKGSKKQKIKWKKIITKVLQTNPDGVLKLKKLQKLVTKELLECGLTEDKEQMHAILMDKISSSSRFSVDGKRIRLVAKD
MASRTDARLLKSTKFPPEFSKKVDMQKVNLGVMKKSVHPRMIYQLVAWIASRISEILGNEDDVVIEMCFNLIDGPRYPDIKNIQIQLTGFLDKDTAAFCKELWKLFLSAQDSPQGVPKELLEAKKLELIQEKAKRPTMLETAAMNPTGASAICPLPTIKIEETDHEIEAIIAKAAGMTARSTIAGMLDPSRDCDLLMREIGCPGVHLMAIATYHADEMHHNVDVDEIADLRGLAQHHHPEDQVPHHAVALVPLRADEEIHRDAEIRNESDRGPDHARFGDAQIDQADMKIKIGYLLQRERADKIQEADLVAEVDLHPYHLRLVALEAIHRQTAEAGAGATAKAGAEAGLKAIARARARAGAGAHRPGRPRDETMRDQQLEDATAPQHLFLRAALDNRAVSIWQTGKEIEIPIMG
MSAAHRPVEGGGGYYGGAGADVLARQRGEGEAEWRTGYYPQEAERSWAGGGTGGGAPGTQNSSYPGYNPNWSCSGHPRHPYPTNYPARDQVQRMEPYTNGSYASPYAPGSMNPPYACVPQPNQYYPPPSQPPYSVDPYKQSGGNPQAQPQWGYPPQHGYHGVSQHPQGYSPYAPHQQETVSAYQYREAASGLHQPAMPQHSPQGEGWVYGVPNPYHWPTAPPAHHNPANSHYVPGGRAGWPGADIPNASYDIKDPSQASNYNRQRPPYQSYHPETPQTVTPSEPKPNPPTPHYSSSPQMYHRKEPPSQESASRAKEADPDPMRNHPAIVKIIQILEKVVDLEREVDEFVGRKTDMSYRYLEELLTKQLLELDSVETGGQDNIRQARKEAVNKLQSILERLERKGF
MSKRLTLADQLAQIAEPAPQDFDPEDSYATYANERNKGEQAADLEAGRAEYLPVGPGGLRKKGEALVDSKYDGKKGSRRTMFGGEEEEDEGHNEDDEDEDSEQDDDGGDDFDDLVGSEDSHEFASADQDDNDDDDEGEHLAPIASTSNKQAPPSALKTSTKSSITKGKSADERAMISQLRTAAHADIEKGIDVKKQFSFCDSVLESRIKLQKAVTAINVLPRPANAEMYYQQVEEERERARLEVEALNEELFKLRSTMLKGKEQIQIQLPTNLGQSRKRHRNPDSAQEYLAATVKDLAAIETALEPFLRTTITKWSDKVLAASGLALGKDKKFKAVNQNAMAQIDHALGPLERERLVKRTRLRRTTDRAVVGQADLGTLEGEKTPVDEEVFDDGDFYQQLLRDVIESRMLDLDDPTLESLRQATARSKKQKKVVDTRASKGRKIRYHVHDKLQNFMVPIEAGGWHEEKVDELFASLLGRSFPQVKSNDEEASKVSTGRSGATASEHVDAGSLRIFG
MSCPLSYPDKFHAAARFWHLQLPGTKAFSQENQLLLYSLNQQATHGPNTTSRPWGWNTVEATKWQGWKELGKMSAMEAMRLFVKSLDEEQPDWWPLLQAADAKAAAGGSAAAEAAATTRSVPERSVLGLWTQLEMPAADKKPAPRYEAAAAVVGNAMYVLGGNYGGRYLSDVWALDLTSGTWSAVPLARPAEEGGSSGGAAPAPAAASGSGSGFPPTAGHSVTAWNGKLYVLGGHTKAKGAATMSLRVVDPAARTVTEPEASGTVPPARGGHTATLIGDKVWVFGGEDGSRRALADVFVLDLASLTWSTPEVSGKAPPPRSASCATVYQDRYLVAFGGGSVATCYSDVHVLDTETLTWSQPAQAGAKVSPRAGHSGAVLGDIWYIVGGGNNVKGCADLLAADLAALPTSNTLTWHVVTSVAIRDPLSSEGISLVMVQQPRVLVAFGGYNGKYQNAVSLFRAPMGSAALLAGPLASAANAVEERKAAQVASAPAVAADQGVVAAAAPPNANGAAPAAAGGKAPAAPAPAQPAAAAGGGKVSAAPSADLSAAASSVALVSELRQQAAELKAQLEGARREAESAIRESAAAKEGAAHELALLRKQLATAQGSLAEANKALDDTRAALGSEQAKVLKLEAQSAELQAKLGSMAELERELDKYRRAAREAAEKEAAAKKSSGLWGYIAGSGSS
MSLQSRVSGRLAQLRAAGQLLVAPRPCSSPPADSTRPRSSACSPPASLGAYGPRSRTPAGVGAWGATAVGRRAGVRTWAPLAMAAKVDLSTSTDWKEQIAFLKGLSDKQREEHYFCRDFVRLKKIPTWKEMAKGVAVKVEEPKYKKDKQLNDKISLFRGDITKLEVDAIVNAGEWGLLAGLG
AGRLLKNTDFLFQCKTCSEPKQITSSSAICNNPNLIKPIPVKPSENQHQRISQQNPEPQHLSLTALFGKQEKTDVTEPLNKQHQENLPVRQGVVRSLSYEEPSRHSPCAEKQLCPAIQKLMVRGTDLHPLAEFPENRLCENGNIHPVGETFTGLFQPVTSRGIATSHVVQDAAGTQSLLHKLQSQSGSMTKMDPSATGSVNSTASVFSRTPAAVGAPAAQMNNMTQPPLVYFNGSLPGQTLESQTLGKEQSKLPRQPVSLSGNQTANSGVISPQELLKKLQIVQQEQLHVSSRPTLAAKFPVVTQNTNTLKPLDSWIEKAPGTEKQSSLFQVNKQFQKRKLFFT
MVDYYKVLGVHKSATQDDIKKAYKKLALKWHPDKNPENKEEAEKRFKELSQAYEVLSDENKRNTYDRYGEEGLSGGGGRGGGHFDHFGGHGFTFRNPEDVFREFFGGRDPFADFFADPFDDFFAAGRGHQRGGNRGRMGGPLFGFGGFPVSFPRFDQGFSSFPEMGGGIASFSSSFSSGGGGRAGGSGNFRSVSTSTKFINGRKITTKRIVENGQERVEVEEDGQLKSLTVNDLPSEDPLEEESRRRRQTPLPGYGSHQRYLRSSAQTPQEEEEEHGPQSLSLTRGHAETKRKRLREAESKKKRGPRFFPRFGGLGSFF
MASPQEPKPVAPRGMRGASRSPVTPASNMGKPKKKGASPQGSQSLQEVKKRGHRMRRTPEKELCDQLEGLNLVAEAAVQGTGLVYDEQMAQTCCLWDENFPECPARIWAVRDKMAEYGLAERCVAVQAREASEEEISLIHSPQYVALMGSTQNMNVEELQALSDRYDSVYLHPTSFTCASLAVGSVLQLVDKVLRREIRNGLAVVRPPGHHAHVDQMNGYCMFNQLAIAARYAQRTYGAKRVLIVDWDVHHGQGTQFLFENDPSVLYFSVHRYENGGFWPHLRESASSAVGKERGERFNVNVAWNKTRMSDADYIHVFLNILLPIAYEFQPHLVLVAAGFDSVVGDPKGEMSATPGCFSHLTHLLMSLAQGRLILSLEGGYNQRSLAEGVCACLKALLGDPCPKLPLPSAPCQSALDSISDTLSAHCRLWKVLQDYESEGEAIDEPQSAEEQPPDGADEPPLEKVLEQSMMEVMREVPAQRTALVYDEQMMEHHNMWDSCHPESPQRINQIFKRHKDLGLLDRCSRIPSRLATQKELQMCHSLSYIQKIEASAHMKPRDLHRLGNEYNSIYINSRSYHSARLAAGSTFSVVEAVVTGKAQNGVCIVRPPGHHAEPAEACGFCFFNTVALAARYAQRLRSRSEDPLRVMILDWDVHHGNGTQHIFQEDASVLYVSLHRYDEGLFFPNSEDASHDKVGIGKGAGFNVNIPWNGSKMGDPEYLMAFHRVVMPIAYEFNPQLVLISAGFDAARGDPLGGCQVSPEGYAHMTHLLMGLAGGRVILVLEGGYNLTSISESMVMCTHSLLGDPPPTLSDLRPPKPSAFNSVRKVRQAHRKYWRSLRLNVAPQGAHNLQHSPVRNPSQEGRFATEAGPSAMISPQGASPPNRIPSEETAIPLASPQRPDSVAETPRPLVPESRFSPEEVAGPFTDPLAAPQHVMPTEEVSPQKLTSPKGTSSQLVSNQEEPEPTATTESPGIMLHGWQHGTPKSPTSTGTQTELMGAESRADTAPERGATGEKGVTPTKQELLGEAAGGSEAGNPHIGFETLMESMANESGEGFAVTPLPWCPHLGSVSAVPPAGLDVRQLCAQCASELENWVCLTCYQVLCGRYVSQHMLCHGLASGHHLVLSFSDLSVWCYGCESYVHHQALFPAKSAAYSSKFGANSQLECSQEGSAHGTPKSPPSTGSQRVLMGELEAADIAPQPEGDPLDVLSPGQRIGSGKEGKAPGPPSSTPGERSLEQILKDLQLSDHAGNNPTIAPANETHLDPVGGARRKEFISTGRDAREEEQKEGRSIQAKGVTPTKQELLGEAAGGSEAGNPHIGFETLMESMANESGEGFAVTPLPWCPHLGSVSAVPPAGLDVRQLCAQCASELENWVCLTCYQVLCGRYVSQHMLCHGLASGHHLVLSFSDLSVWCYGCESYVHHQALFPAKSAAYSSKFGEEMQSM
MTSGSGSAAATVAGAAPHNGENKPPQAIVKPQILTHVIEGFVIQEGAEPFPVGRSSLLVGALHKQYAQELLPDKLPPQDNTTTTDSDMEEPYLQGVPPRPPESKEEGNPPKLKCELCGRVDFAYKFKRSKRFCSMACAKRYNVGCTKRVGLFHPDRSKLQKPGGPPHGRRRSCKGTLPPLSKDSKKQLNHSQEDSSRCSDNSSYEEPLSPISASSSTSRRRQGERDLELRDMELPDVHGRDLPGLGHRFLPSEPSKWNVEDVYEFIRSLPGCQEIAEEFRAQEIDGQALLLLKEDHLMSTMNIKLGPALKIYARINMLKDS
MKGHYLGAWEDLWVRGGKILDPEKLFFDEKKPADVQLDCQGCIVAPGFIDVQINGGFGVDFSQATDDVASGISLVAQKILSHGVTSFCPTLVTSPPSVYTKVLPQICVRNGGPHGAGILGVHLEGPFISREKKGAHPEPYLRTFETGAFQDVLDTYGGLDGVKIVTLAPEMERSGEVIRELTKRGICVSVGHSVANLSQAEEAVRHGATFITHLFNAMLPFHHRDPGIVGLLTSDQIPPGRRVFYGMISDGIHTNPAALRIAHRADPKGLVLVTDAIMAMGLPPGRHTLGQQVVEVDGLNTYIAGECPEETWVVEVFAVGRTWANLGPPGVLDFNSHH
MTPGSPDEALHFRGKTLTPESPRPLHVAEPTKIPVLQNQMDPVFNDTSTYFDTPLSDLENGSQMHHHNGHYAGSENVTRYQALDHHHYQQYHQPPPSTQTQGSFHTGSLQADDRSVDKKNETSLSAGTATAKPSPPSDQSAVADEDSSTAPAIAANSSLTVLPSSDPAAPLAHPNPDVPPSASSQAAQILPVANEVNHAVASWAAQSAPHDRLDSQAKPEDNTGEGGVDFQNLLDNLPPPSSAAPSPPLPSETAPSSADDVSEAPQGLPPRPPPQEKPSIHPNYHPTDDIRSYHQLHPHPASTSTTYPSQQSNYQSNLGLPSLAASGAPGTASGASSLPPPPGPSFQQPAPSTAESSQEPPATAASPNGRVEKPVGRVVKPGDEDVPWGPDVQKKYDQFLHDERVYVTEGLWDRFPAGSRLFVGNLPTERVTKRDLFHIFHQYGKLAQISIKQAYGFIQFVDASACKNALDCEQGAVIRGRKIHLEISKPQRNTRAGPPPPEPSRGPPPRRSRSPEYSRSGPPGSRNPRASGDRYDRPYESGRVPFSDFRDEPSHRRRDDYRPPPRSPSPRPFRGRDGYRSRDRTPERYDRRERRRSRSPYGRDRRYRTPSPRGRNAYDSDSDLPVPRRAPRDVPEVQILVLEEVDRNFIFHVENAFRNRGLRVDVLVLGPRIPLNAAVQRQIKEGVLAVVRLSRPNQFSRKIPLQVFDRSGGSDNVRFNEYPEVEPNIAAEIVFHAQAMQRGATSLPFPPNPAFAMPSLPTAPIPQAPLPAVPASSNVANMISSLDGPTLQSLLSALQQRQQQPVPAAQPFTASNMPHTTADLASLLSGATRPPIPTNPQQHLPPQYSVPVTNAPVVPDPNLISLLAKGLGGQQQPQQQNLATMNPHVQNIMNQLSKWKQ
MSRRWSRTIYVGNLPGDIREREVEDLFYKYGRIVDIDLKIPPRPPGYAFVEFEDPRDAEDACAGRDGYNFDGNRLRVEPAHGGRGNGSSYDRPSNFGGGGRRGVSRHSEYRGTVGIVDYTNYDDMKYAITSKIQIS
MEAPTAAAGRAGDASPASSTMFGRMPSGVVDHRLVASPGSVLTSSLIAKAANKSMEELSNPAYSAAKAAYQGVPGAYSEVAARKACPDFDPLPCDQFEVAFQALSQWMAERAVLPIENSLGGSIHAVYDLLIRYRLHIIGETSLAINHCLVALPGTAKGDLKRVMSHPQALAQCDGYLRRMAVVKEAVDDTAGAAQIVARQGLQGVGAICSRRAAELYGLDVLEEGIQDVKDNVTRFIVLSRDPLVTSESDPRTYKTSIVFSLQPGPGQLFKALSVFALRDIDLAKVESRPMRTNPIVQIPSQDGTSFTRQNFNYMFYVDFVGSLQEVRCQNALRHLQETAPFLRVLGSYPMDTELGTMSSDDPGMMQNMSRYN
MSSLRSILSSGAVVAMVGVGFGMWTVIAPGEDRRKELLKNLPESNPMRMEETRRRNALVMQALKDAAETDDNIARRYSEEKNNRKRCNLKLELPLPVKNPAPLHHIIRMPKSKEMLSSTSGSDSDSEVETKAKRKKPSVQEKPAKKPKSGESSKPGGSSKASGNNDDNMFQIGKMRYVSVRDFKGKVLIDIREYWMNQDGEMKPGKKGISLNPEQWSQLKDQISEIDDAIKRI
MGDVVKDLVAGTVGGAANLIVGHPFDTIKVKLQSQPTPAPGQFPKYAGAVDAVKQTIATEGPRGLYKGMGAPLATVAAFNALLFTVRGQMEALLRSEPGQPLTVNQQVVAGAGAGVAVSFLACPTELIKCRLQAQSALAEAAAASGVALPKGPIDVAKHVVREAGMKGLFKGLVPTMGREVPGNAVMFGVYEGTKQYLAGGQDTSNLSRGSLILSGGLAGAVFWLSVYPTDVVKSVIQVDDYKKPRYSGSVDAFKKILAADGVKGLYKGFGPAMAREEMGDVAKDLTAGTVGGAAQLVVGHPFDTIKVKLQSQPTPPPGQPPKFAGAIDAVKQTLAAEGPRGLYKGMGAPLATVAAFNALLFTVRGQMEAVLRSEPGAPLTVSQQVVAGAGAGVAVSFLACPTELIKCRLQAQSALASAAPAAAAAAASPVGGGAATATATASVAAVKYGGPVDVAKQVLRSEGGVGGLFKGLGPTLAREVPGNALMFGVYEAIKQYLAGGQDTSSLGRGSLVVAGGLAGASFWGSVYPTDVVKSVIQVDDYKNPKYSGSMDAFRKILAADGVKGLYKGFGPAMARSVPANAACFLAYEVTRSALG
MYVSTARHSQQQIPTTANLRGTQPKNMSAAPTSRRSAGSTAVRTRPARTGTATASSKTNQKQRINLAGSTAVISDYFHYAINCILYQRAIYDQADFKMVKKFGLQMMVVEDEMIADYLKKIVDQVRVWLVEGKISRLVLVIQRKDNGETIERWEFDVHVEHPAVDAHGTDTAPPSAQAQPSSSSATDQRQPRAKSKTLAEVQSEIQVIIRQIIATVSFLPIPEAPRTFKVLAHTHSVGQDEATQWNDSDAFDITEGAERVKLKSFSTALHRVDTAVDYKLGESVI
MFLSQFRSCKPLLESRLPLLRLSLSKCLDQSFKTTASSEYGSKINKVTKHVNEEDGATFYVTRRGAIDSSAPAESKAYPKAANISSIHSMRESLLEETEEDYYRRLALFALRNHGGEDAINVIIESLGVESSMIRIEAAFVLGQLESKTAIASLSKILRDVKEHPMVRVEAAKALGFIADEKSREVLQELSGDLDPIIAKGCDSSLSILEFKNSKKYDPLI
MGRADEEDKAALSPGGDDAADLSPDDSPWSDSAWSEDDDDDEASLSFEDSGEGSGSDADSDGLEEEDDAAAEESDSSEDEVAPRNTVGDVPLKWYKDEEHIGYDISGRKIKKRDREGKIDSFLSSKDNDDDWLKIWDDYNAEEVKITKEEAKIISRMMKGKTPHANVDPYPDYVDWFEYADKGHPLSNAPEPKRRFVPSKWEQKKVVKLVRAIRKGWIKFDKPKDEPNYYLLWGDDTDTADNKRQGLSYIPAPKPNLPGHEESYNPSVEYIPTQEEIDNYQLMYEEDRPKFIPRRFESLRSVPAYEKALREGFDRCLDLYLCPRTRKKRINIDPESLKPKLPSKKDLRPYPRTCYLEFKGHGGPVTSLSVEATGQWIASGSSDGTIRVWEVETGRCLKVFNVGADVHHISWNPSPERPILAAIVGRDLLLLNAEVGDEETQVRTKQLLHVEEPTPEDDGDKKPAVRWVKNDKFDGITLIHHRAASTVEWHSKGDYFTTVVPTGESRAVLLHQLSKKHSHHPFRKLPGLPVAAVFHPTQKMFFVATKKFVQVYDLQKAEVVKKLESGLREISSISIHPGGDNVIVGSKDGKLCWFDTDLSTRPYKMLKNHSKDITSVTFHRRYPLFASSSEDCTAHVFHGMVYADLNQNPLIVPLEILRGHLSSDRRGVLDCKFHPRQPWLFTAGADSMIRLYCD
MPPAAPKAQESSQLSNRLMIEKQTKCQHYKKKQMEQQQTIASLQKDICRLTKEEEERIITQNRVFAYLCKRVPHTVLDRQLLCLIDYYESKIRKIYTQRLQELISHTKAEDTEKKDESSKESHQQVLVDQRYFQVLCSINSIIHNSRAPVILYKQSKEGAQHFNKDFVQDCGFEHLVPMIEMWADELTSLKDLYKSLKILSAELVPWHNFKKQNENEGVRVENLLFMVDTILEEVENKEKDSNMPNFQTLQAIVSHFQKLFDVPSLNGVYPRMNEVYTRLGEMNNAVRNLQELLELDSSSSLCVLVSTVGKLCRLVNEDVNEQVKQVLGPEDLQSIINKLEEHEEFFPAFQAFTNDLLEILEIEDLDAIVPAVKKLKVLSY
MSGDYEEDLCRRALILVSELCARFRDADTRDRCQEFNSRIPGYPRGPDADISVSLLSVIVTFCGIVLLGVSLFVSWKLCWVPWRDKGGSAVGGGPLRKDLGPGVGLAGLPGSLGGSDPPEPSYLDMDSYPEAAAAVVVAAGVKASQTSPELPSEAGAGSGLLLLPPSSGSLPSAQSHQQVTSLAPSTRYPALPRPLTQQTLTTQPDPNSEERPPALSLPLPGGEEKAKLIGQIKPELYQGTGPGGRRGGGGEAGTPCGRISFALRYLYGSDQLVVRILQALDLPAKDSNGFSDPYVKIYLLPDRKKKFQTKVHRKTLNPIFNETFQFSVPLAELAQRKLHFSVYDFDRFSRHDLIGQVVLDNLLELAEQPPDRPLWRDIMEGGSEKADLGELNFSLCYLPTAGRLTVTIIKASNLKAMDLTGFSDPYVKASLISEGRRLKKRKTSIKKNTLNPTYNEALVFDVAPESVESVGLSIAVVDYDCPPPGFGHTDLIDLAALRQFRKFFVPSAFSCAALPRRFLFPVTLIRGRSQQLPTPALADKVDEASASRLQELPFRGASKNSSDDILCHRPNANTQQRPFGMVPRKHISLKPFCWLRAQGEVHSGAVQCVCVALMSTCTKAWHRAVVGTCPPSSTRSMNIEDGACPLPVPPTAARNQASRVICTRRELAEVPASIPVNTRYLNLQENGIQVIRTDTFKHLRHLEILQLSKNLVRKIEVGAFNGLPSLNTLELFDNRLTTVPTQAFEYLSKLRELWLRNNPIESIPSYAFNRVPSLRRLDLGELKRLEYISEAAFEGLVNLRYLNLGMCNLKDIPNLTALVRLEELELSGNRLDLIRPGSFQGLTSLRKLWLMHAQVATIERNAFDDLKSLEELNLSHNNLMSLPHDLFTPLHRLERVHLNHNPWHCNCDVLWLSWWLKETVPSNTTCCARCHAPAGLKGRYIGELDQSHFTCYAPVIVEPPTDLNVTEGMAAELKCRTGTSMTSVNWLTPNGTLMTHGSYRVRISVLHDGTLNFTNVTVQDTGQYTCMVTNSAGNTTASATLNVSAVDPVAAGGGVGILGEVGSESVRPSWKAQISIQCPQRLAECQSAQ
MPKYCRAPNCSNTAGRLGSDNRPVSFYKFPLKDGSRLQAWLRHMGREHWVPSCHQHLCSEHFTPSCFQWRWGVRYLRPDAVPSIFSPAQPAQSPRRPRSAEKPVEKPVASPLPPAQEAAPAPGERTTAVTSGPVHLVVLGPASRDSATAATHQRTGLGTTLGALQRRVRRLQRRQERHQAQLRDLEQLAQQLCRENVRARAHRGPLCVTSASRVCLPGHLQLCTPPRATKIMTKTDPAPMAPPPRGEQEEEEEEDEPVPEAPSPTQERRQKPVVHPSAPAPLPKDYAFTFFDPNDPACQEILFDPQTTIPELFAIVRQWVPQVQHKIDVIGNEILRRGCHVNDRDGLTDMTLLHYACKAGAHGVGDPAAAVRLSQQLLALGADVTLRSRWTNMNALHYAAYFDVPDLVRVLLKGARPRVVNSTCSDFNHGSALHIAASNLCLGAAKCLLEHGANPALRNRKGQVPAEVVPDPMDMSLDKAEAALVAKELRTLLEEAVPLSCALPKVTLPNYDNVPGNLMLSALGLRLGDRVLLDGQKTGTLRFCGTTEFASGQWVGVELDEPEGKNDGSVGGVRYFICPPKQGLFASVSKISKAVDAPPSSVTSTPRTPRMDFSRVTGKGRREHKGKKKSPSSPSLGSLQQREGTKAEVGDQVLVAGQKQGIVRFYGKTDFAPGYWYGIELDQPTGKHDGSVFGVRYFTCPPRHGVFAPASRIQRIGGSTDPPGDSVGAKKVHQVTMTQPKRTFTTVRTPKDIASENSISRLLFCCWFPWMLRAEMQS
MNLTSTTNCLENSHIMASDQEKLVKPTPLLLSLLKSAGAQKETFTMKEVIYHLGQYIMAKQLYDEKQQHIVHCSNDPLGELFGVQEFSVKEPRRLYAMISRNLVSAAVKESSEDVYGNHVCSFPDKQKSQKELLQELPEKVIAPAYDSKPCNSSQRKSNNETVCVEEISSVDHPAEQQRKRHKSDSISLTFDESLSWWVISGLRCDRNSSESTDTSSNPDPEKHTVDDNSEQDSDSDQFSVEFEVESVYSDDYSPSGDEHCISEEEEEDEINDEVYQVTIYEAEDSETNAFDVDTEISEADYWKCSECEEINPPLPSHCHRCWALRKDWLPEESKKELHPSKRKRMETEEDEGFDVPDCKKSKLTSSQDTNIDKKEAESIQISESQETEDCSQPSTSGSIASCSQEATKEDTRDESMEPSLPLTSVEPCVICQTRPKNGCIVHGRTGHLMACYTCAKKLKKRNKPCPVCREPIQMIVLTYFS
ITTLFKLQCLDFPSSSLLTARSDASFLFSLPTEQRVEDVRLIQDQHPNKVPVIIERYIGEKQLPILDKTKFLVPDHVNMSELIKIIRRRLQLNSNQAFFLLVNGHSMVSVSAPISEVYERQKDQDGFLYMVYASQETFGSHSWGPWGPSPPVL
MLRPAIRQAVRVGVARPLTARCYSKKENAPLPFFTEDASPTPNTWKQKVGEGIVSLFNINMDKFRAAPVAGGYYYNLCKAQALVDLGDPLSKEENKKDRRKPVKPVKPPVLSETAKFWYEELGMPMTFARWFQIVVLHEWMLFVRMRALPPAVAQEYQQLLVDAMFVDIEKRLSTEIRILSNRIIQNYMKDFNLQLRGAMLSYDEGLIKGDAVLAAALWRNLFDGDPNVDVEHIKRVVGYVRAQLYLFEKTSDRDFAVGHSTFIDPWSEYEPLTKEQEAEMHRLSEERRQKEEKENVAAKSKLQ
MVPKATKSFPNPASSSQDTPESNLPDSRPWSDWTERDTIAVISQPVGQSCAVVGGIMAARAKYMGAQGLVVDGRVRDVVALNETQLPIWSKGTSIIGAGAETKFHARNVAVKIGETTVEAGDIIMIDPFENGVVAVPQGKVDELLAILPDMVEADEKVIKDVEAGVSVQEAFKTHPTMGITDFFTDVWETFSHPSPDAEVQGGSSTKSPASGTDEESSAEAEVNKQDAKKGGDSGEQGHKPSGKGSDDDDEPEEEEEEEETPDPKETLEKECAESKECHPAKHHYDECVERVTGQIENDGKASEDCVEEFFHLAHCATQCAAPKLFAQLK
MEASGEDEDIEVDQTLGSDEDEQDSEGEDQDEQLGCVRVIDDAEFDFKENVPEGRNRPLLGLVLTPTRELAVQVKHHIDAVAKYTDIQTVIVVGGMAQQKQRRMLKRRPEIIIATPGRLWDLINEGHPHLLNLRQLKCLVIDEADRMVERGHFAELENLLEMLNTTHFNPTRQTFVFSATLTMVHGLPSRVLQKKKRRQLDNRSKLEILMEKVGIKSKPKVLDLTRKEATVETLTETQIHCQKDEKDFYLYYFLLQYPGRTMVFANSIDCIKRLSALLVILDCNPLPLHANMHQKHPPQPSLRERVDCVLLTTDVAARGLDIPNVQHVIHYQVPRTSETYVHRSGRTARATKEGLSLLLIGPDDVMNFKKISKTLGKDEELPTFPVENKCMKAIKERVNLARKIEKIEYYNNREKQHDSWFKQAAEALEIDLDDDLLIGKINATDQETDMEQKKMVKQMKKNLKHLISQPIFKNLVKTKYPTKMGKLALANMPVAGMESALTRISGQKKLKRYFPQQQKEQKQRKRMKMQE
MSTGSVVHSLRTAFRSHQSWTGPVASTSRLISLVAPLTASAGADSVAPAKAARTTTTATAGARDFVACTCNPTRSAAMQTRSYSSRPTPRAASSPSSAAPRRKRTIMDLDKLKRQGIPITVLTAHDYSSARFIESSHASAPSSSSAEPGTASSAATSPRGIDVCLVGDSLAMVACGYPSTTDLSLDEMLYHCRSVARGCHSSLLVADLPFGTFHTSPEQCSQSAVRLIQEGQMDAVKLEGGQEVADLVQRLTSRGIPVMGHVGLTPQRQASLSGYRVQGKTVTSALKVYQDALAIQAAGAFAIVIEAVPSRLAAFISQRLHVPTIGIGGGKDCDGQVLVQLDMLGVSSLAKGPRFLKKYAEWEPQATQAIRQYVSEVRERSFPVEEEHGYPMPDEEWQGFLEAVGETGEPQK
MATRAQPQSSSTGSVTVTIDASSSTSAPPPAAASAPAPAPEAVVLRLKRRAKKKVSWKEGTVDNEGLGRKSSKKCCIFHKEVPFDEDCSDDEAPGGGHRCPRPHGDAGEGTSGGGGCSSSSHDHGHGHGHR
MDSGLLIGWQQQKEELEREVCRLQEELAESRAEREELESRTRALQDRLRQTIHPSLGLSLEEEEEQRRWKKQLREGREREARQALLIHRLQNKVLEYRDQCQHLDLQLQDERRKTLHMEGVRDEHSNSLESALIRLEEEQHRSVSLADTNSLLREQLSQSEKFNQELKEELHRLTADWIRSTEKAEQRETDWQREKEDQRGHVGQQQNNWLSVWRSVVALRRQCHSVKTAADRDLWELRAEFSRLSSTLLSSCDSVCSTQSLAALHKPLSSTLLPLPSPPSSSPPLSSTLILPPPPPDSCSTQGSFSMGELELKEEEGEGSEPKLYEKTEALQQRTVELARSLQDEREEKEREVERHQETARRLQSVSQAVIRLARVVSSRSRPASTSPEDVLRADLSSMLAVLSQAESVLLRRSEELQGAELNLRRLGEVRTSLQLQVKQLQDDHQQLLARSQHTQQELTHTQSVLSSEKKVSSSLRLQLEEVQRREEEVKRENHRLRRERDREEEKNLQLETDSHRRVEAELLESVQLTEREHLHQMELLSLKGALEREQLDRQKAEEEAAGSRDALQQCRGSILRLSSSESLLRRDLEESRDALKKVSALNSALASDKRALNQQLLQVSLAQRRLSSHLKLHINCLSASRVFLKLEGKLSESQSQLQAVSSEFTCLQRDVRPLRLQRDQDADVIRQLKEQQVEAEKNLERKERELQLLEEERTSGEQQLEELRSHHVSLCQELKELQEELQQAKQEVRILNWQQEEQQRESRSRQEELQNEHRQRAQLEEELHELRPLSVSLQLQLSQQQQLLSQVEVDRCQLSTRLHALQEAKLTLQGEIKCLRGELQRETASRERSEGEKEVLQEDLQRLTEEVQELRRRKAEKEEEKKMCQRERETLREELRLRDGELEALKTRTERMEEELEEKGQQVERLKEEVTQRATQVSFLNERIVGLEEEKKILLEEAKSTEVRLLEEEAKRKDEEVQRDGETEALCDRIEKLEREKEEIDKEVHQMKRKAQEQEERWRSNDEESQNEINRLRGENSSLQEHRKSEKRQIEKLQNEKMEVLERLQEKVGEVELMKVKLSVAQEESEELREEVQRRERSLEKQICAVREREEEMENLRGRLRLVKEREAEAERELQETSDKLKKKEAREEHLEVLLRENRELLKQEEKGREEREDRICSLIKQLQEAQAVNLGAKRRSTERQKAHDRLQEEVKDWQEQAEQSVKEVAKLKEILKGRNEEVNQLKAMLEEKEEEWKEQEALSKTEKERRRRLENKLVEVEEENTRLEKEVRLMQAVGDKDREALAKAGEELKTLKDNLVKSENKERELGETVRRMEEEKMMLSSNLREMEDEIKAEKEQLWRVRKERSSLEDKLKEKEREIDECRDLLRSQEEKLEEVKKMDRKTLESERNRYLLLEEKGKTRVKKLEEEKEDLLLQLMKREKEVTELQEEVQRQRITASKELNEKKEEAFNVQRECEEAQEKLKSLKREMIYLQEEVKQKQEENEEVQEKLQSLKREMIYLQEEVKQKQKENEETQEKMTVLKEVHQKHLKKEEEWRTNDMMSRNDTQELQRQKDEAQEELQRSRKEIYILREELEKEQREKKDLQDEMKKRSEEAGLLRQKIEEEFSSTKKREETEKQTREKTEIELAALKEELQREHREKLETVEELKKRREDVTVLEGEVKEECMKKEEVQEDLRRVQHSLEQMSHSLSSLQSQVSELSISKERVEVEKQQMREGLQVALKEMDLLKVLLQESHAEGELLRSTLEEKKKEMGRVRQENLQMEERQEELEELRARVKALERRRTEMAEELDRADERRREAEEWWRSKVKEVERQKGTMQSTLYTEIQTQGELLKESRSKLQDSLRELEEARMELSRNRALLEEQKTFTIADREDSGEQRSRGSQEERGEVKQEEIRRQLQQREAQVDSLTLRVQELQEDRNQLRLALEQTEAQLKNVATQVEQSTGAEPNPGETVGGRLEVLQRLVAELELQRTRLQKKNLNLEKQKDRLKKDRDFLRDTLRQVELERGRLSQQLTDSRGSQVEQVCANATEEDRLRSKVKELEEQVSQLRLSLAMDQQQKAEFIQQSSRNSQWLLSLRRDLNDSLSAVTRLPIPSVLESETQRLDRSLREEELRISLS
MKKSGARPAGKRGGLGTKPAKKAKKSQADDDGDAFFLADEDDRKREEEEDEDEEEQETADQLRLRLAREYLSKLQNEEDERDDRRGVTGGSDEEEGDEEGDEEDEDEGARTLDAAARSQRLADRLQHDVAQAAGRLQRKLAHRVRVLAPGEDGYCEPSCSRAHRLAATAVCLTSDDATAFTVSKDGGICRWDVETGKRTHLYRPGDGPNGTGGASTSAPSGATSGGADWDAVTGLVFRDGTHTLMSCSSDRTVKLWSLDDRAYMDTLYGHQAEVLSIDSLRAERVLTGAHDHTCRMWKIPEESQLIFRAHDRVLDCVRFVTGSEWVSGGCDGGLHLWSNLKKKPVFVARGAHGPTSAASYSVPAAGVATGLGGGEDGAGMGPEHGWINSVAVCRNSDLVASGAGDGAIRLWSVTPSKSGGAGGLGCIGALPQRGFVNGLAIARSARFLVAAVGQEPRMGRWARDPRARNGLAIHRLGGMEQ
MAEDAGALPWSINRDDYELQEVIGSGATAVVQAAYCSPKKEKVAIKRINLEKCQTSMDELLKEIQAMSQCHHPNIVSYYTSFVVKDELWLVMRLLSGGSVLDIIKHIVAKGEHKSGVLDEACIATILKEVLEGLEYLHKNGQIHRDVKAGNILLGEDGSVQIADFGVSAFLATGGDITRNKVRKTFVGTPCWMAPEVMEQVRGYDFKADIWSFGITAIELATGAAPYHKYPPMKVLMLTLQNDPPSLETGVQDKEMLKKYGKSFRKMISLCLQKDPEKRPTAAELLRHKFFQKAKNKEFLQEKMLQRAPTITERAKKVRRVPGSSGRLHKTEDGGWEWSDDEFDEESEEGKAAISQLRSPRVKEPLTNSELFPPSNPMGTLLQIPGPPPAQLPQPAGQTPAQSTHITVPPTVQAPAAPGGAGQAPPSEGPDSQETKVPISLVLRLRNSKKELNDIRFEFTPGRDTADGVSQELISAGLVDGRDLVIGIRRRRLGYSRRWQTDRICTAQHQLSHGRRGSFPMENPPVVFYRSVGLKSTTAKEPRSALPLPRWITTVWRRLTRVAATCSVCKPMTCTSRIFPSLPDTWTGSPRPPGPVSPLLPYLTPPRSPSPSPSQHHGMPSWRGLRRRSPARGTPTPEAGPAVSRRRTIAMKERWSAGDRRVCLWITPFGPGYILATNIRTP
MSDSEEHQFESKADAGASKTYPQQAGTIRKNGYIVIKNRPCKVVEVSTSKTGKHGHAKCHFVAIDIFTGKKLEDIVPSSHNCDVPHVNRTEYQLIDISEDGFVSLLTDNGNTKDDLKLPTDETLLGQIKDGFAEGKDLVVSVMSAMGEEQINALKDIGPNVEVLLTAGDTTAQKDSGQMSFVANFCHGEWKLRWFDYYFITLGTKLLSVIVRVVLYGILTQGVLASYGSHDEM
MDQDKYLPELMAEKETLDTTFVHAMRLLAEEIEKYEGDELRKDGEVKKYLDVISNKNIKLSERVLIPVQQYPKFNFVGKLLGPRGNSMKRLQEETGAKMSILGKGSMRDKGKEEELRKSGEAKYAHLSNDLHVLIEVFAPPGEAYSRMSHALEEIKKFLVPDYNDEIRQEQLRELSYLNGSDDPSRARSVRGRGIRITSTATTRGRGGTVPPPPPGRGAAAARGTAGTRTTVPTTMLSRGVTASRTRGTPGTPGYRAPLLQATHENYDDYAYDDGYDGEYDDQSYEGYDDNYNNQSKSVSEYYEYGHGGPMMITITLKRNGLSLGQASKLQQQDLHEGATENTPMVSLRELRYGVKYKKRLVAVSTWSRLIKPPTQSRVAFSRLLEMLGGSTQTQPAANQQACRREQMIALEAGPTLTSTQSFLSRQLRRRWRGFRRSVILPSAPTLLSLTLLLHTH
MGRSRGAFFGSGSSSGVPSEAAANTRCCREGMALARLCNSDTRDECMAGFLTFCDGMVFTQGIVFEIAYAAGLRDVNSRRFLIANAGAICRATRGKHLIMSSGARSEMELRGPQDIINLGILFDIPQEHSHNAVKKVAGEAVAHGNIRSQTYKGIVRVEKLEKEETGAEQVEEMEL
MASPSGSSEATGKPRGRDGRPRREEDDVPPEEKRLRLGLEGGSAQPEDCEDGKDAPRPGREETGTQTGGDGRGDLLCLPYSLVEGQDYKSENSTLLPGAKNSLQDSVSASQATGKAEETGQRTHASGTYSFLDRTQHSDIKADCNTCVEIEDRKVSRQQMNCEREQLRGNQEAAAAPDTMAQPYASAQFAPPQNGIPAEYTAPHPHPAPEYTGQTTVPEHTLNLYPPAQTHSEQSPADTSAQTVSGTATQTDDAAPTDGQPQTQPSENTENKSQPKRLHVSNIPFRFRDPDLRQMFGQFGKILDVEIIFNERGSKGFGFVTFENSADADRAREKLHGTVVEGRKIEVNNATARVMTNKKTVNPYTNGWKLNPVVGAVYSPEFYAGTVLLCQANQEGSSMYSAPSSLVYTSAMPGFPYPAATAAAAYRGAHLRGRGRTVYNTFRAAAPPPPIPAYGGVVYQDGFYGADIYGGYAAYRYAQPTPATAAAYSDRNQFVFVAADEISCNTSAVTDEFMLPTPTTTHLLQPPPTALVPCPKVPAPAQTSEELSCTLPGLCCQAAENLTASPPLLQFMFKVIVAQERK
ALNEAVATFRGSEWFSYDLSHQAISSYNDQISLSFKTRQNNGLLLHTGKSADYVNLSLQKGVVQLVVNLGSGAIEVLVEPVNGSFSDNRWHSVMVNRTLRRVS
MSLLWSLRLSLVARAASCPAGPLLLQSPQPGHTFHAGPCLSSASSKELLMKLRRKTGYSFVNCKKALETCGGDLKQAESWLHKQAQKEGWSKAARLHGRKTKEGLIGLLQEGNTSVLVEVNCETDFVSRNLKFQQLVQQVALGTLLHCQSLKDPLSTYSKGFLNSSELSELPAGPEREGSLKDWLALAIVVRPYHICMI
MAYLERAYFGLQCFWGESAWAKLKGVVVTRVGYAGGKQPNPTYKNIKDHTEITEITFDPKVIEYSKLTNFFWKHHNPAERRKKQYQSAILYVNDDQKKVAEETLKVAKDKHGDIETYIEPLDKFYQAEDYHQKYWFRQKKILFDELSLLDTQVAEGELATKLNAYCAGFQDFHDLERLAKEYGLKDSFVNKVKDYALSGGDPRNCHA
MDLLGLKELDNNKLVSKAKENGVEFSDLFLLSSGYLRDRENASASVSSKNERMVLNEERQNCWTKRNDPKGLTYYQLLKPSEVEILSRPETRRKRMACQVFFLNYYISTIEYHKLRKERLEEFTACTSSLKQSKQKRLWKEHCGRERAFLRKKRTKIQCSHFDLLVKLGQGGYGSVWLAKKRNTHELLAMKMMKKSTLQQLNEVKHILNERDILTNTNSEWLVKLYYAFQDKEKVYLAMEYVPGGDFRTFLTTKGLLHENQTRFYLAEMVAAISAVHKLGYMHRDLKPENFLIDQKGHIKLSDFGLSTAIVTSNQVNRLQHALVSAVNPQRPYLTQKQRRNIYKALLEKNENKVNSVVGSPEYMAPEVVYGKKYDRTVDYWSLGCICYECLVGYPPFSGSTLQETWTNLYYWREMLQRPSKNENGIYDKKARSVSDEAWSFITKCLTEPTSRFQSTIEIQKHPFFKRLHWNGLRKRAVPPFVPRLENQLDTSYFDDFNDEQVLDAYKDVYEKQRKAEQKAKSNGVMNGNQRQFLGFTFKYRPNARKPLVGRHREKRQLRKEKPEKKNNSTKQKDLITVSHNKGTTAIEDLDEDKRSKTKGHKTKSSRVHRLLERKGKDLYEFLL
MVFEVLGHHLLKWIIKSNYQGLPIRCVKSIIRQVLQGLDYLHSKCKIIHTDIKPENILMCVDDAYVRRMAAEATEWQKAGAPPPSGSAGMTVCLNKRQAELKKIEENVTSAVPSNEQEDEYHPEVKLKTADLEDVVDEEAGNDDGEAEDQDEKEDTEKENTEKDDDVEQELVSNDPTDPKWIESPKTNGHIVNGPFLLEQQIEDEDDEEEECPNPEEYNLDEPNAKSDYSYSSSYEQFNGELPNGRHKIPESQFSEFSASVFSGALESVACGSAVSEGSTVTEREESSPSHDRSRTVSASSTGDLPKTKTRAADLLVNPLDPRNADKIRVKIADLGNACWVHKHFTEDIQTRQYRSIEVLIGAGYSTPADIWSTACMAFELATGDYLFEPHSGEDYSRDEDHIAHIIELLGNIPRHFALSGKYSREFFNRRDHIALIIELLGKIPRKYAMLGKYSKEFFTKKGELRHITKLKPWSLFDVLVEKYGWPHEDAAQFTDFLIPMLEMVPEKRASAGECLRHPWLNS
MATPANATTFSGEVWAELRLADSSDVPHIHALDLSASPLADPEAAAFASPRGGGRVTAGFVICFPNYSTFLSKPGLYVEDIFVRAPWRRRGLGRMMLSAVAGKAAELGMGRVEWCVLDWNKNAIDFYEGMGAEVLPQWRICRLTGAALDKYKGNQEEGGGSKAAE
MADKIERHTFKVFNQDFSVDKRFQLIKEIGHGAYGIVCSARFAEAAEDTTVAIKKVTNVFSKTLLCKRSLRELKLLRHFRGHKNITCLYDMDIVFYPDGSINGLYLYEELMECDMHQIIKSGQPLTDAHYQSFTYQILCGLKYIHSADVLHRDLKPGNLLVNADCQLKICDFGLARGYSENPVENSQFLTEYVATRWYRAPEIMLSYQGYTKAIDVWSAGCILAEFLGGKPIFKGKDYVNQLNQILQVLGTPPDETLRRIGSKNVQDYIHQLGFIPKVPFVNLYPNANSQALDLLEQMLAFDPQKRITVDEALEHPYLSIWHDPADEPVCSEKFEFSFESVNDMEDLKQMVIQEVQDFRLFVRQPLLEEQRQLQLQQQQQQQQQQQQQQQQPSDVDNGNAAASEENYPKQMATSNSVAPQQESFGIHSQNLPRHDADFPPRPQESMMEMRPATGNTADIPPQNDNGTLLDLEKELEFGLDRKYF
MNVVLISRAQEKLEHVASEIKAKFQVETKIIAADFEREDIYGKIKTELEGLEIGVLVNNVGASYTYPEYFLDVPDLDNTINKIININIMSVCKMTRLVLPSMLERSTGVIVNISSATGMYPSPLLTLYSATKAFVDFFSRGLHAEYKSKGIIVQSVLPFYVATKMSKIRKATFDKPSPEKYVRAALSTIGLQSQTNGYLPHAIIGWITSLLPISAVINLTMKLNKKVRARYLKKVKEN
MVNPVLAFCKGDTVHFLLVKKEESGTIHVIKQRQFQLSCDIISLSWINSRTLVLVDSHEKLHVVDRPSQEVLETLDLEQVQLVYNSRHFKSLATGGNVSQALALVGEKACYQSVSSYSGQIVYLGTKVLFCIIYLSVVSRIDCLMKQEHFVEALSLAWSFHEGAAKAVVGLYGDSLKRKAVVSDKMIEILFQFAEHALKKCPEQGKIQVMEQHFQDVVPVLVDYCLLLQRADLLFNQLYSRLVENMVAKAVFLESLESYIVADRVGHLTPAIMRDLLDHYHSNGMMDSLERCIVHLDVTSLDIQQVVQVCWENQLYDAMIYVFNSGTNDYITPMEVSPPLKTLDFCHRRAYPLGDIPEDLVVQVKNQVFDFLIRLHSADSSEEEEVFPFIRTLLHFDTREFLNVLAMTFEDFKNDKQALEYQQRIVDILLQVMVDNPDFTPSQVGGLFTFLARQLAKPDNTLFVNRKLFDQVLEFLCCPDDDSRHTERQQVLLELLQVGGVVQFNEERLLMLAEKAKFYQICEFLYEKNHQYDMIIDCYLKDPLRKWEIFNYIHNLLSMPGYSNEEKQRVKSKVLKHIKVSRYTHTHTHTHTHTHTHTHTHTHTHTHTHSPHSGSILPQEGDLHELLLDLMCRFAPDQLLSFLHTSQHYRLEEAIQITQKHHCNEATAYLLETKGDVHGAFAVLLEDPVYGKGKLAEIQGLILGMLDTFNYEQTLLETTTNLLNYDLHWSLAHLRAAVTRGLHPRQDCCNICLQQYKRRQDAAEEIIVFSCGHLYHLQCLQQKDCVWGCASELQRQWRCYKCSAIHGGRVGPSTEPKRGRSTSLAQVCVSEASFLVILLQIRQIKALVFIPSTELAAVADPLAQRC
MLPILGRNAAGSALARLAGLRWAAAASQSSRDYSSTLMTADKLGPGGRSSVSGITATVFGANGFLGSYIVNELAKRGSQVVCPFRSTENEAMHLKQMGDLGQIVLLPELDIRNDDDIKRAISRSNVIINCVGMRLQTKNWSFEDVHVDFPKRLAKLAAETGQVQRLIHFSDMGADENHKSLRMRTKAVGDKEVLDAFPDATIVRPGDIVGIEDHFYNYLIYQLTLTVFAPVVESGSNKIQPTYVLDVADAVAALLRKPDTAGKTLYLGGPEVLTMREVYDLLLKTLRIYRDDTVHLPAWAVKAMYKPFDSVRRMLPGLPMTSPLATEDYVEEMLRDKVVPAGALGYADLGIVPQKVTDGLAIEPVRHARVGGYRWGDMSAVAKDIPESVRKYYNIKQ
MQTIRAPARAPVASSRRVATFRAAPRVSRTPVVVVRAELKVGEKLEDYPNYYKVLKTSEGKTISLSSYKGKQPIVLFFYPKAATPGCTKEACRFRDEYSRFTAAGAVVFGISSDSPADNAAFGKANNLPYPLVTDENSILRKTFGIKGDFLGLLPGRQTYVIDVNGKCVMAFNDQLNVEQHVDEALKVLASVKVAA
VSEDEIEAARKSWDSCNVQTAKPRVHPVLPKEGEKNILITSALPYVNNVPHLGNIIGCVLSADVFSRYCRLRGWNVLYICGTDEYGTATETKAAQEGVTPKEICDKYHKIHSEVYEWFSIGFDYFGRTTTECQTKIAQDIFWHLHRNNHLIKQTVEQLYCGRCERFLADRFVEGTCPLCAFEDARGDQCDKCGKLINAVELKSPKCKMCSDTPAIRTSEHLFVDLSKLEPKLRRCLQESFKGEGWSNNAKTITETWLRDGLKPRCITRDLKWGTPVPLEGFTDKVFYVWFDAPIGYLSITANYTDKWELWWKNPKNVQLYNFMAKDNVPFHSVVFPSCLLGTDDEYTIVNHLNATEYLNYEEGKFSKSRGVGVFGDHASKTNIDSDIWRFYLLSMRPEGQDTHFSWSDFLLKNNSELLNNLGNFINRSLKFVSNAYGGVVPDPVLNNTDLELLALVNRELKDYVTDMDKLKIRDNLRRILSISRLGNQYLQENQPWKLIKGSNDDKSRASTVTSIAANLSCLLCILIHPYMPQTSSIIQDQLNLRGGYLIPDAITRMLPSGHKINKPSPLFRKLEEAEIEEYKAKYRGREDGKKEVAKVEVGDCKGLEEEVLKQGNLVRELKTAKAEKLEIEREVSKLLELKKKLSLLKGEEPVQKKKGKKKKK
MIMGAISVLLHQPQDRWAHYVTGTIKSKKFITMSAEGYQYRALYDYKKEREEDIDLHVGDILIVNKGALLGLGYGDGFEERPEEIGWLPGFNETTQEKGDFPGTYVEYIGRKKISPPTPKPRPPRPLPVAPSPARADSDMEQAYLEKKVALAKGAQVQLSSAHSPQSYRKVNGSVVLGFFYVVFRAVSQLRCRETANVAGVLKVCLAQGTDLSTSCLSTGATLQDLTEQFAPPEMAPFMLVKLLEAIEKKGLECPTLYRTFTAGNGLDVRQCFESDSPCAELDQLDLQVLCDGLRRYLLDLPHPVVHTSIYSEMVDVVQEVQNPEECGQLLRRIARSPILPAQYWLTLHCLIKHFCRVCQNTAKNLLSARILGEIFSPLLFRHQTSSCEPSPDSNIRIMEVLITSEWNESQVAPALPPKPPKPTPITNNGMNNNMALQDAEWEEVNEKLRDTADGTFLVRDASTKMHGDYTLTLRKGGNNKLIKIFHRDGKYGFSDPLTFNSVVELINHYRHESLAQYNPKLDVKLQYPVSKHQQDQVVKEDNIEAVGKKLHEYHLQYQEKNKEYDRLTAIEAFNETIKIFEEQCQTQERYSKEYIEKFKREGNEKEIQRIMVNYEKLKSRISEIVDSKRRLEEDLKKQAADYREIDKKMNSIKPDLIQLRKTRDQYLMWLTQKGVRQKKLNEWLGIKNENTEDQYSMVDDDEDLPHHDERTWKLGNINRIQAEALLRGKRDGTFLVRDSSKAGCYACSVVVDGEVKHCVINKTPTGYGFAEPYNLYSSLKELVLHYQHTSLVQHNDSLNVTLAYPVYAHQRRQQATIISKSVLFYLLSICGAGMDMTAPGTSQAPD
MTAYSGSPSKPGNNNSYLNRYVENLGTNVTPPLRPQSSSKINSSLNIASPSHLKTKTSASNSSATILSKKVESSVSKLKPSLPNKLVGKYTVDLSNYSKIELRYYEFLCRVSEVKIWIEAVIEEALPSEIELCVGDSLRNGVFLAKLTQRINPDLTTVIFPAGDKLQFKHTQNINAFFGLVEHVGVPDSFRFELQDLYNKKNIPQVFETLHILISMINKKWPGKTPALTNVSGQISFTKEEIAACKKAWPRIRDFKSLGTNINTAPASPEEPKEKRSGLIKDFNKFERPNIPVEEILITPRKNITDANCSDFSNTPSPYNEAPKMSNLDVVVEKRKFTPIEPSLLGPTPSLEYSPIKNKSLSYYSPTISKYLTYDTEFYTRRSRAREEDLNYYQTFKYSPSHYSPMRRERMTEEQFLEKVVQLQNICRGVNTRFNLYIQKRLLNLFEQDILRFQACLRGNKFRVLSSMYLPIRRAKIDVPHVEAIQSRIKGSRIRYKYDKLKFTLSRFSCTVELLQAYCRSKLLKTTVNTKLNDIEISHYPLTKLQSYMRASYVRKKVMSLNTKLNDERESIMKFSAIIRGNVVRCSEDAILSAVHDVHKENISKLQSLIRGIFTRSCLASIIYSLGKENCNIIQLSACIRGNAVRHKVQSLFAPENNLSETVHDLQGLVRGILVRYTLDLVDDIVEYNNLALFQAFSRGALVRESLDQKSSFYKRNVRSVIMIQSWIRKSLQRSAYLELLDCPNPSLWAVKKFVHLLNGTATIEEVQNQLESCQASLDSENMKKERLLKSIRQQLNINGVLDKFGLLKDKDHELGISDSTIPKSKYQKYEKLFYMLQVDPSYWKLLYLKEPEFVAKNVYMTFGTVNQRMNDRERSYFTRFVCEMLQNAINEAPSIESFLDNRSQFWQTILQDFLRRESPEFFSIIVPVLDYLSDPVVDFESDPYKIYQEIHGFSSPQHCSPVDDASTKNKFIDNLRCLWHAIEMVAEIYTRKVHTIPVEIRYLCTKIFCYAADKNIEEIDSLRAISSILVNVFVSEYLVNREYYGYKDSNVQKNNQKIDILMKSLATVFEIKNFDGFLDPLNQYANEIKPHIKDVLYNVLVDPEYEQEGDRLIYLDMVSPSPKLELLTEKVLEISGKFEEYLNEFPEADILHDILEKNLDNSSFPRSGRVTLELDASAYRFLVSDDKMRKIYDQVKRAFVYMMQIEDVDTNLYDLSISTILPQDEPNFANFLEQNPKIRDDPMIQKLKPLKYFTLKNVTLKKIHELESTGTFCSSDNKLQNFLNDIANTIKNPNYAIDYVTQEIYITKETLTKISEMNHSLDIELSRLKKHVDHTIKDFQKAKDFSPVHKSKFGNFKNAVKKVQGRERSELQGMKFKWNTKQLYERGVLKTIRGEKLAELTVKVFGSSGPKFPDIIFKISTSDGSRFGIQMIDKRKGPDKRYSDDVDSFSFKDLIKTQVEPKIETWKLFHSNVVVNNSQLLHLIVSFFYKRNAL
MEMLILLERLSHIFLLHYKSKLGFHFLRSTVGFLPLFFTGFSSTAFGKMTTRLRKNRKKRGHVSAGHGRIGKHRKHPGGRGNAGGMHHHRILFDKYHPGFFGKVGMRYFHRLRNKFHCPIVNVDKLWSMVPQDVKEKSSTDKVPVIDVTQFGYFKVLGKGTVPASQPIVVKAKLISKTAEKKIKEAGGAVVLTA
MASTHPFVKVAAVQAAPVSFDLEKSLKKLSKLTAEAAGAGWCFRRQWFARYFDSAIEVPSPAFDILSETARKHNVLLHVGIIEKGGGTLYCTAVLLDREGKLVYKHRKLIPTAAERLVWGRGSGDGLQVQQTDIGNVGSLICWENYMPAARMALYQQGIEIYVAPNADDLPAWTASMQHIAKEGRCFVVSVNSVCKVSDFPSDYPPFTAEHPDRRPDGGQWEPEDIVNHGGSCIVGPLGTMLAEPVWDKEEIVYADLRMADITESRLDFDPVGSYSRPDVFSLTVNTKAGINVAFSS
MDASTIDLDAEIRNLGKILIEHPAHVEKVLHTLELDNSALRYIDAILNSHIKQLYRNLSSNSPLHTLSTLRAMASWNNGVACSRVFQAFDWSSKVFTKMLQLSNQMNSSKRNVKRMRFASSKKRSSFIFLLITLIRYGTQEVRTELINTKNITTPLFKGICNDEPIVLKDLLQTWLTYIILDRNVNRATKIFYFNEWSLNCILSLYSREEEINGVPLYELVHKFFLRACTVPGEGLCFFSMGWHAPLKFEANKSVYNRVLQSLLPSLHIYTDPLQRELCLKILSACPDISASFLERNSLNTEATLSSQWICFTSFLQTFLNMDLPEPFFHPETKSTPSIHSIVENVLPASFSKPLMLKALNSSDKLVCYLGLNTLLSAFKRLKAVLATIDKSELSSERKISLTALITDVISNRLPDAQLFIQLYTTSKQELLTDAVSKVILYFYLFFPETVLKLKISSNVFLGIDFSSFSIDRPFSRSHLQSIVQILQFLPDIKWFELSNSPFIFLTSLYLRSEYSQLKDAVVKVLEDALAETDIVSPCLLVSPIIPMLQALEAIPGEHVDSVLQYANACINRCTSRVYAYLDASISYCKESLLDYQDGMVPPFSPISIVLVEQVPFLLKDTSVSQDAKLCILSWIFKSLIFFGCCGESFECLSKLFKGLISVMADYDFAASHTNAFSQTIEKLAGNKELEESLPNLDLLSSLLLTNEDSFWKIVSTQFSIQPRFALLYFSILLKKLAILLINGKPDMKPLLGLLSENVQLFLDLVDDHLYLNLKNIFSSPVNLQSFVMHPDYTEFNLQYADLLYVTDAFNTEGYISKFSFQETKDLFNHPREDDLWKMPLLAKYMELWSHDQIGSVCQTIDLFIQEHTLFVNQHCCSISPVLSKYISYVSTCKQELSEQTFEVLLKNSLTQFTELSISLSEHICQLKERFSEACMIKASETLESVLLEGCDDIRVNIICSLINTSSEIASRLWKLFLSNRALGSQLCKEYIGLYSVLAQKVDTNHVPLNEVEEWCTFILEMNREYILNNLSILAIAFPMVSLGRVKPSLIDETMSKLSEDYLPYEIFELLRIITSKNEVSSSKVANVCSDILLLLTRVFSSNDGLDKNVSSFVDYFGVYLVDNSESVKNVISKTVIDNFLESTLRHLQCKSILEFNLKVLFSVQTGQCNSSKILQMILAHEGNPLLLEDSSNDNKSLIAATICKLTIMGNNYSLSIMDQIIRLFKGRYTLHDSILCELLRYMEERLNVSIASRYKGWVITNDEDVITMSIKDRSSVLEPRVALESIHHYPSDYIPIQLESLQNLEICEKLLKASEFEWNEKIYHPLFALGVVGALYHTNPQVSNMQVILQQHFFGLILMGLSLHNEQLRAASFHFIQHFLLGLEDQKLRERHLVKLVLSSVIVNVSSPSQRLSTLMANFYAQSISIIMRPSHHMFLGINRYFLQRQHIDTADIPMFYELLYPSSDYTKCLSWLLSLLLAGLQKGEDLKLYLRRHVFETISTLYESCVVNKEIREAISKILLRVEALGAGGILKKHNAVYSLLQLLPQNENTLQSKSLNIAEA
MRNMVAQHSLKRKATLENGSGNKRGPAVPQSSRAENDNDLQELGNESSISYDEEAMEPLEDPMIDQQVFSDDAGSVSDADAHEEASESEEHDRPTAGPSRSSKNLYKAPTLSEMEALRRAEETGGTTFSLQLSELLEASLLPTAPHAALKDLLTAIHSRILGMPAIESLHPAKAIKRIGIKVPFPGPAEFSPLKNGKEIKWTLGWAKPEEVVIGGSWSVVGGYKKEKGEMGGIDLVVAMPHGIFSPKDRLDYRYFHKRIFYLAVIFSELQRLATKEGELKGVKIEWATNMADERRPIVVVRAGKDQGLKSKVDIRIHASIPSSLFPLSSLSPAKSLVRTALFATTDQTSGTPSPLYNTSILHDTLHKPHLLHLHRLSQLLPSNARTVDSFLALWRIWAKRRGIRRERGGSAWLAGMVLGWVINGGWVGGVGGKREQVKKVAGVGRSLGAWGALRAAWEFLAHTDFKQTPIFLHPPSSPSSFEHSVFLTFSHVFTDPSGLVNIFAGWDEGEIDFLRYHARETLAMLEDESGERFADVFLKEFDLGPAVFDEFFHIDISSARLPDDLYKRSEHPSVSSLAVTVFSSTLRQGLSNRVNFVHICPISDHSISVGLLLDPSHANRVLDIGPSSDKPLEGEAFRGLWGEKAELRRFKDGSIAESVVWDLSRPEDAALIPSKIVRYLLENHYSIPGDAVTSFSSSQSWLSLIQIPSSARDAITIKGSEKLGFRPMLSGYDSLYKVLKDIDHKLPLAVLNVQPSSPLLRYSSTFVPHPVDIHRFSAAPDCIKYIPSADVIVQFESSPKWPDDLAAVQKVKLALFEKLARILPSRLPEIKADIVFDAGASEIEDQASLAVMLPEGISFRLRIYYEREKTMLERVLQEEKPLFATSLPYPPRRLVVPALAIHLERFHYLPAHHSSLAPMHHRYPTYSSACRLLKRWFAAHMLLGESGVREEIVELIMAGVYLEPGRGKTPSSAVGGFMRAMELLECWDWRTEPLLIPIVSASSPTSASASGRVRFPAELKEEALKLFEHLRAKEKGTEGNEGNVHAWVVCTEQDVEGMRWTKGIGKAVAVRVGALARATVRAVKDSIEKGSLDVTALFITPLEHYDIIIHLSPKFLSTSAQSILPDPSLWEPHLKYRNLTSSSEESDGMRIDFDPAALFVRDLKKIYGDSLMFFVDRHGGDAVGGVWNLARDGARGLKSFLGWNGMPVKSEAELVEINKEAIIGEIARLGQDLVVRIERRR
MDPESTQLQQSQLAAILGADPSPFETLISHLMSSTNEERSQAEALFNLCKQTDPDALVLKLGHLLHSSPHQEARAMSAILLRKQLTRDDSFLWPRLSSNTQASLKSLLLSSIQSENAKSISKKLCDTISELASSILPDNGWPELLPFMFQCVSSDSAKLQESAFLIFAQLSQYIGDSLTPHIKHLHDIFLQCLTSSAVNPDVRIAALNAVINFIQCLSGSADRDRFQDLLPAMMTTLTEALNSGQEATAQEALELLIELAGTEPRFLRRQIVDVVGAMLQIAEAESLEEGTRHLAIEFVITLAEARERAPGMMRKMPQFISRLFAILMKMLLDIEDDPAWHTADTEDEDAGESSNYSVGQECLDRLSISLGGNTIVPVASEQLPAYLAAPEWQKRHAALIALAQIAEGSSKVMIKTLEQVVAMVLNSFPDQHPRVRWAAINAIGQLSTDLGPDLQVQYHQGVMPALAAAMDDFQNPRVQAHAASAVLNFSENCTPEILTPYLDGIVSKLLVLLQNGKQMVQEGALTALASVADSSQEHFQKYYDAVIPYLKAILVNATDKSNRMLRAKSMECISLVGMAVGKEKFRADAKQVMEVLMSLQGSQMETDDPTTSYMLQAWARLCKCLGQDFLPYMEFVKPPLLQSASLKPDVTITFADSDNDIDDSDDESMETITLGDKRIGIKTSVLEEKATACNMLCCYADELKEGFFPWIDQVAGTLVPLLKFYFHEEVRKAAVSAMPELLRSAKLAIEKGQSQGRDVSYLKFLTDSIIPALVEALHKEPDTEICASMLDSVNECLQISGMLLDEKQVKSIVEEVKQVITASSSRKRERAERAQAEDFDAEEGELIKEENEQEEEVFDQVGEILGTLIKTFKASFLPFFEELSSYLTPMWGRDKTPEERRIAICIFDDVAEQCREGAIKYYDTYLPFLLEACNDETPDVRQAAVYGLGVCAEFGGSVFKPLVGEALSRLNAVIQHPNALHPDNVMAYDNAVSALGKICQFHQDSIDSAQVVPAWLNCLPIKGDLIEAKVVHDQLCSMAERSDSSLLGPNNQYLPKIVAVFAEVLCAGKDLATEQTAGRMVSLLRQLQQTLPPATLASTWSSLQPQQQLALQSILSS
MVPAGDLDRAPHRGKPAQAGARTSRASRALRSWRGSQAARATVTQHEKGGHDPGGHGGCRRDPQWASAGPSPLSFTEEVKFELRALKDWDFKMSVPDYMQCAEDHQTLLVVVQPVGIVSEENFFRIYKRICSVSQISVRDSQRVLYIRYRHHYPPENNEWGDFQTHRKVVGLITITDCFSAKDWPQTFEKFHVQKEIYGSTLYDSRLFVFGLQGEIVEQPRTDVAFYPNYEDCQTVEKRIEDFIESLFIVLESKRLDRATDKSGDKIPLLCVPFEKKDFVGLDTDSRHYKKRCQGRMRKHVGDLCLQAGMLQDSLVHYHMSVELLRSVNDFLWLGAALEGLCSASVIYHYPGGTGGKSGARRFQGSTLPAEAANRHRPGAQEVLIDPGALTTNGINPDTSTEIGRAKNCLSPEDIIDKYKEAISYYSKYKNAGVIELEACIKAVRVLAIQKRSMEASEFLQNAVYINLRQLSEEEKIQRYSILSELYELIGFHRKSAFFKRVAAMQCVAPSIAEPGWRACYKLLLETLPGYSLSLDPKDFSRGTHRGWAAVQMRLLHELVYASRRMGNPALSVRHLSFLLQTMLDFLSDQEKKDVTQSLENYTSKCPGTMEPIALPGGLTLPPVPFTKLPIVFQWVQGDVCEVQLMVYNPMPFELRVENMGLLTSGVEFESLPAALSLPAESGLYPVTLVGVPRTTGTIAVNGYHTTVFGVFSDCLLDNLPGIKTSGSTVEVIPALPRLQISTSLPRSAHSLQPSSGDEISTNVSVQLYNGESQQLIIKLENIGMEPLEKLEVTSKVLTTKEKLYGDFLSWKLEETLAQFPLQPGKVATFTINIKVKLDFSCQENLLQDLSDDGISVSGFPLSSPFRQVVRPRVEGKPVNPPDSNKAGDYSHVKTLEAILNFKYSGGPGHTEGYYRNLSLGLHVEVEPSVFFTRVSTLPATSTRQCHLLLDVFNSTEHELTVSTRSSEALILHAGECQRMAIQVDKFNFESFPESPGEKGQFANPKQLEEERREARGLEIHSKLGICWRIPSLKRSGEASVEGLLNQLVLEHLQLAPLQWDVLVDGQPCDREVAAACQVGDPVCLEVRLTNRSPRSVGPFALTVVPFQDHQNGVHNYDLHDTISFVGSSTFYLDAVQPSGQSACLGALLFLYTGDFFLHIRFHEDSTSKELPPSWFCLPSVHVRALEAQA
MGVGGNFWELLKPYARQEGFDFLRDKRVAVDLSYWIVQHETAIKNQATNPHLRLTFFRTINLISKFGAFPVFILDGIPSPLKSQARIARFFRFSGIDTSTLTVVKEGVSKERNSAFLKYVKDCVELLELMGMPVLKAKGEAEALCAQLNKDGYVDACITADSDAFLFGATCVIKCLRPNSKEPIECYRMSDIEAGLGLKRKHLIAISLLVGNDHDLKGVQGIGLDKALRFVRKFSEDEILDKLCQIGKGDLPLFQDGIICMGDVTPCLDDCSPKPKQSHCSFCGHPGSKKSHLKFSCEYCLTDSNVGCLKKSPNFKCNCSSCDKVRKEKDQKKHDNWWIKVCNKITMEPNFPNDEIIEMYMCNNHAMLTVKDTLLAWADPKTELVVDFLAYHQSWQPSYVRQRMLPMLSTVYLRETARNPTKTLLVGQYEFHSIQRVKTRYGHQSYVVKWKKAISGELSCPGPVEQSDMQEEELIEVDDEPNDLLDESIDPLIRIDGCWILTDEAPELVRSAFPEEVVKFMREKEIKEKSRRKASTVRTEGSREMSDLSKPQSVQLNITTFFRSTKTQSQAKPGEDLAKCSNNPGDGSSKQKREVSSAGLSKASQSCWNIIKVRGCLAKAEDNILHMHEFLFAILYVNELAFMTAKRATDAFCIIQDRQYKIDLVLAEGCLPDMDKYELLETIKELSEIPVILMSADNDWNTILGGLFKGAVLYLVKPITMDDLKNLWQFAFIKERGNMFAAEESIRTEESSLENASDVHAESQPHISEERQNHQSTKRERLEEQENNQDENNDGSAALKKPKLIWTEALHNRFLQAIEVLGFDEAHPKKILQYMNVPGLKKENVSSHLQKYRLSLKREQDANKKTMNRGSTALHVASHHILPPFSPQERSLQFSNLQFMTVAGQPVADGLVQENLNCCLPMPSFGSANLLKHVGASTIKFDQQALCNEPLASAYPECNLTGDGITDNEGLVGFPQIGDLELEQFLEGETDLLNNGDCGLESLLDCPKVVDNSLQEEQQQEEQFVLPGPLQLPPPAKEQEEADVFGTEGGTEFNEVFTMEKGTGQLFFDEDFDDFDGFCLIGDMDASIICKATFLKYESSVSLESMRTEGSSSAILVLMANGDSTCYTILTTMLQQGHHRVLHFKSSTDALKALQEEKAIPDLVLMDVEMPDTSRLELLKRVKKEFQLPATLMAADENEEIVLGGLDHGLSLYFAKSLSHYSVQRLWQYVLATRKSLLMSGATYGYEGPKREPHLQKVQGKDGSDLYPKQRFIWTTELHNKFLDAIKQLEHERILPKKILELMNVPGLTRLVIASHLQKYRKNIQREKQMRLLPWRPKYSFTSSIPSSSSESDQVYQSSTSTKSWPYTRMRNLGNKLSFSGSNQGIDQLRHLKIASSAYKISNSYNNRSNLGTGRSTTSFTEVPLTGQQGDFRKAGDYYSGIKNVWLLGNPNVVRRNRASYIGRSYCKNISDYYPLRSSNSFPQGRYALPPSLPTSRPLEQNSDHLLALSRLMESDDILLQPDTDKLNALYADFSKLIQDQPMNSDHLLALSRLMENDDIPEQPDTDKLNALYADYSKLIQDQPMKLRFREQFHCLPPISSFTTGTVPACNTSAGGRTQTPSSLIACATKRKQDDDYHATLKALNSKGRFPRKSLGQHYMLNSEINEQLASAANVEEGDVVLEIGPGTGSLTNVLINSGATVLAIEKDPHMVGLVRERFESTNRFKVLQEDFVKCHIRSHMFPILESGKALNPSSTRAKVVSNLPFNISTDVVKLLLPMGDMFSEVVLLLQEETAVRLVESSLRTSEYRPINIFVNFYSEPEYKFSVPRTNFFPQPNVDAAVVTFKLKQAPDYPSVASTKSFFSMVNSAFNGKRKMLRRSLQHICPSDEIERALGDAGLPTTSRPEELTLDDFVKLHNLIARV
MNRGVLMISCYRAKSHRLLLSLTHFTLSASLSTTASLEEDKEVRRQCKWFTLPSFPGASLSPSISTAKTAKAPSTTALKWVLRCCPQVPRSLIQKLFRLRQVRKESLNPAIASCLHKQAQYQQIKRVFAKDTLNSGDRIFLPITVNPAVEVEDDYICNKEEMEYIRSLEVYKDAAIVVVNKPPGLPVQGGTGVKLSLDVLVASSLKYDYSEVPRLVHRLDQDSSGILVMGRTQESTTLLHSIFRDKTCGASFNVDIKNSKIILKRKYWALVIGNPQPSEGLISAPLSKLLLDDGKSERITVSEDSKNKSARHAITEYRVLRSSGHGFTWLELYPRTGRKHQLRVHCAEVLGTPILGDYKYGWNAHRKWKPFPTLKFEERLNRKAPFGLDLEGGSVSDKKPRLHLHCRQMTLPNMSLAFQHLHEQSVDDLSKLEKLDLVAPLPLHMRRSWDILNSELF
MPAKAKAKAVASDSDEDSWDDEEAGFGQETQHLLQEQSSDGPDEVETFSKSDGRLRLRPDISLEGKEYSGRKSSRKDAFDGISDDDFHDRDDLQPAFSEEEDDDEKQVEKNVLDDDFEAVNKEYEDLNKEEQEMLKSLRGQNDVDIRKGRAVKNQMELWGSALHMRIALQKIVAGSNLLPQEEASSPSEAQQTLKAAALQTLDSLLDLENALLEQNREALDAYRKDSDVEQEIHSVSDSLDSAWQRLSNSYSRLIPYRDRTVDRWHRKTQISSGAAASRSKLKAFNQSISQQVAAAMKDTPRFIARMMRSEPSKTQTDTNDMETKTNEIKVLDDSEFYQQLLREFLESSNPTGLGKKLFL
MLSIKEKIHAVRAVVDSASNDQIVLVLQHNDDNVEKTISDFVEGRSKDILTEWQQARPTKPKNKKKKKKSQKKQKQPDNINGHVAMVNGESESVDDHIVVETQTAEGGDACQTHQSTTAEALKHLLTHPSPLEESPIDPLIINPEITPNGVDITKSSVNGEIQTKDALNPIIDLPNETIETQKHQIVTEKPVNPSKSQNHPKMEVKHLYHAGQRSRTSSESSVKRSANKKHHKSNLASQDIGSVSQIQGNNPFNQNKKS
MEALEDPPTELMEGPEEDIADKVIFLERRVLELEKDTAATGEQHSRLRQENLQLVHRANALEEQLKEQELRACEVVLEETRRQKELLCKMEREKSIEIENLQARLQQLDEENSELRSCTPCLKANIERLEEEKQKLLDEIEELTLRLSEEQANKRKMGDRLSQERHQFQRDKEATQELIEDLRKQLEHLQLFKLEAEQRRGRSSSMGLQEYHSRARESELEQEVRRLKQDNRSLKEQNEELNGQIITLSIQGAKSLFSTAFSESLAAEISSVSRDELMEAIQKQEEINFRLQDYIDRIIVAIMETNPSILEVK
MPTPSTSEPKTSSSKAASKSSSTSKSATSKSASSKSASTSKSSKSKSSKSDSSKVHKLALKGSSKVVNEFFEYSINTILFQRGVYPAEDFTAVKKYGLTMMVTADDQVKAYIKKIMGQLKEWMYGGKISKLVVVITSKETGEHVERWQFDVQIFGKTGTSKSSKKTTDQENSTPEASDVPEEKTESEIQAEIQSIFRQITASVTFLPMLDGNCTFNVLVYADADSEVPMEWGDSDAKEIKNGEKVQLRSFSTSSHRVDTLVSYRLAD
MSLLLQHDSLSKGFYAIKPKGTRPSTRQSPTSPSIATHNAESDLLMPVLLPEDADKRAERVRLCREVLAELDQITETTLTANNQRVAAELAAFLTAPYNTHGKLRGAVLCSGGRNTLHSRFYEQVVGATNTVSRADARRVVMLDLRTHRDLKNCFKQIANTGVAAGVCAYDMDALRENLIIVFKNVEDCMPGLLQQLVAALRVLMNKPGNTHTVHVVLDVRVPLEMFDASLSGRFFEAVEPRVFRMQAITAGLEQLLERVDALDDFMLGARVKRFLRGMFYEHSWSVEKVLSALRYAVLCHFYGNAFSAVSVNVLRAPEDAEALSTASFSPILAQALRTSPSFQRSVGFWARGLSPHSPANRAPADSTSAAGCASPSDPTLVSRKDLRPLLDDDTVFLHFFRACVTAIRHRRRRLRQRAQAWLQVQLLCETDATHTLSQWMDVLAEGGAMLRDACAQAAQLVRRLDSSATKRLLAFCTSTLAHEPATLDTCRTLSDRLDGIVQRFLEHPAAAAAALLVHSGGAGSGSNDVLVSAQVVLEGFHGTAHSRRVAEQGLRPEIHEYTALLRELEALLQQLGADDDSLLRTLVVESPFPWSTATTQNLHVRGGVENCPFYECVCYDYVRPLEQAFAGGHQRRVIHSACMAPAFYGVVDVADASDATAQSNGCADRKEDRDSVLGSNPAPSAAPAAPSAPSAPPSAPPTAAASPAATASHGTPGISVQTPRTKWEPDLAVMYRLYCESGGLINLYDWFVAFAEALAHDADDEQALAHDVSAGAGAGDDSSTSLLTQARFFFAVEELRFLGLIRPTSRKTDHVQRVIFQH
MAAHGYFFPISDHVLTLKDDGTFYRFQTPYFWPSNCWEPENTDYAVYLCKRTMQNKARLELADYEAESLARLQRAFARKWEFIFMQAEAQAKVDKKRDKVERKILDSQERAFWDVHRPVPGCVNTTEVDIKKSSRMKNPHKTRKSVYGLQNDVRSHSPTVSPTPEVRQPTREELHDQIKFWHKQLDRHRMKMSKVAESLIGYTEQYLEYDPFLTSLEPSNPWISDDTTMWEMAVSKEPSQQRVRRWGFGINEVLKDQVGREQFLKFLESEFSSENLRFWLAVQELKKRPIKEVPDRVQEIWQEFLAAGAPNPINVDSKSYDKTTRNLKDPGRYAFEDAQEHIYKLMKSDSYSRFIRSSAYQELLQAKKKVSG
MKINHDLRHRVTVVEAQGKALIEQKVELEADLQTKEQEMGTLRAELGKLRERLQGELSCNGQEEPEAEPSTEECVSDDTEKVAMDPKDPGRPRFTLQELRDVLHERNELKAKVFLLQEELAYYKSEEIEEEARIPQPAPVAHLRLSPQPESGIKRLKEGPLSDGFSFFSRDKKRLANMQRNVHVHESFGQWANSHRDDGYTEQGQEALQHL
MASEEASLRKSMARKASKLLPSSLLDILSDRIQRGQWEAALKVFELLRSQQWYQPYAGTYIRLLEMLGKCKRPDEAASLFQTMLADGCGPSREAFTALMSAYTRSNLMSTAMEVLQAMNATPHCSPDVFTYSLLIKSCCDCGQLSRASDLLADMTARGIQPNRVTYNIILDAYAKSGSLDKLHDLALQMLQSPSPSCRPDHWSRNAIVKGFGNRGDIRRMEEWFQRLTTPSDGPDSLTLHSLMAAYAKAEMFDKMHAVVRYIHRYHYQVDAVTYNILINAYGRAGRKTQMLKTFTSMKCGGVRPDSVTYCTLINFYGKFGMQRKLPRLLEQMSMHKVQPDTALYNSVLDAYRRASDISSIDRYFAAMQEQGCKPDHLTYNILIQAYRSQGLTDKADVMAVEQEKLKQRDSINRLFVSSLEPPKTRSRLDANELSSSSPAICFNADREGTQVIRTHKRP
MADGRQPEDSAPQWAPPGPRTDPGAHSHGPPPDYKDSAPPAARSENGYSSYQGCQPGESHAAPYSAARENGFNGDLASGDVVTAEQVSARIVQEVTAEAVAVLKGEQDPHKDTAKRLPSAVEDSANLPPSPPPSPASEQIGPLEEGRSSGTAAHFILPGKGQKEAESKNKCRKERQEMSPQPHPSPLLPLPLSLSTTITPVCPYQDVGDEEKAGPLRRFQNSRERCKFLAPSISVSVPDDDPYHSDDEYYEHPLFSSEWTHSGSRPSGQAAMFRQIEGCSDIQKNENNSVSAPKPCKFEDLLAALKMDTGRPAGPSSELTSPFCSDHKDAEKQQGEPSKLQATTELQALVPSGKDEQTPQPRILETVPQKPIEPATVHEAPKIEQGPVPAASSPSNGQIHPKETSEPSAKQSDDAKGKESGITSEQQYQPEETKKQDTLLTDAQKEEEGRLDAVKELGTPSHEEHKEGTASAKSAEQSVDKDLKEDLSTPVVVSDFKTKEETPTEVPEQPSTEKKVAGKEVMQDQVQPDEPQTEEPSSVLDLPMESLEKDKSGMSAYFETSALKEEEAKGDAEQSEDYYELSDAREKTSTSPVVVADVCGKTEKLQAAVDTALPHEISYSTLAQAQLSEDKTDARKSPVEELKALPTLEKKKDESRLSAGRLSLEQRSYSLNIPIASLEALNQGGGHGRPRTFSPLATDIMSFTSGSLDEPTDYLPVTTPSVEKQPVFPPLILETSATAPTSSPPVLAAEMKTSPQAESPTESPFPLKDYYKNGTVMAPDLPEMLDLAGTRSRLTSESADPEIVRRKSVPADVPALMGDSLAQFGWVDKSQKVARSESQLEEIGYCIFNEYTGPMPSPADVHSPMDSPPQIFTTLVMEEDKEEGITVPEAQKAKEEESWRAEAMKKEESEAEDKSKIVTQLVSEVDKAVMDVIKEDSVADMVGIKEIGEKESVAVEEASAESDKLDTGAKSVVIVHEEEKVKEHDLTSKAGPISNIQGQVIPEVEEQELSRDSTSPVPPEIDDTGSKEVKLSEGSEVESTAVHAQPVTLESTNIEPEVEPKADSEPKPEDSEKLLKLEGRPLSVEEARELQEMKEKMKEKPDLVHQEAYEEVDAEEVYTGVLSKERVSKPETTKQMPSTDSTSEEEKIEIQEPEKPKQPEEVLVPKAELVGEETPKESLAVSAKEEEPAAVTLEVTGEELKEKEGEEEVEMAEEPEEVLEEVKEPVSLEKQEEEEEGLSGEAGAEEALEPRGVIESVVTVEDDFITVVQTIDEGEEPCHSVRFSAPTEEEPQREEEEEQEEEEQTEEAEVEGASLEEASEVPASPAKEEVPESECRTETYDDYKDETTIDDSILDTDSAWVDTQDDDRSIMTEKIEPLPKTESLEIRKPSVEKLTKEKGMGRGKGRVSTPERKPARKEPSSVPRDEMKKKKAVFKKAEITKKTDIQTRSPSRKIVLKPAVRYPRPAQHHACAKRKPTAVAVTEGRQPLSVARQTRDRVTDGSSRSPEKRSALPRPSSILTSRRGPAADHDESSTSITSSGSTAPRRPTWTESARSRSARSGTSTPRTPGSTAITPGTPPSYSCRTPGTPGTPSYPRTPRTPGTPKSMSLVPQEKKVAIIRTPPKSPATPKQLRVINQPLPDLKNVKSKIGSTDNIKYQPKGGQIQILNKKLDFSHVQSKCGSKDNLKHSPRGGNVQIQTKKIDLSHVTSKCGSLANIRHKPGGGNVKIESVKLDFKDKAQAKVGSLENAHHVPGGGHVQIESHKLQFREAARARVDHGAEIVTQSPGMSGTASPHRLSNVSSSGSINLLESPQLATLAEDVTAALAKQGL
MPRAKRAKVVSLTRTDKKTKEDKANLIDKVRDAAQEYPYVWILGHHSMRNNYLKEVRDLWKGSKIFFGKLKVLALALGMTEEEEVRTGISGISQRLSGDVGLLFTESPPAEVIDWFKDYQRVDFARGGSKATETIELPEGPVMARSNPPDTLPHPVEPQLRQLGMPTELRRGIPTLLQNYTVCKQGQTLTANQAQILKHILVHMAAFRLIPLAYWSAADAEEDKAERGVHLIELSERDQELVGNQAGKLRAPSDNGWSRDRKSNGAAKKASDDDEEDEDMEDDDEEDDGQDAEDAVTKDMMMPEGL
MAPPKSKAPKLPNSLLQQLGIEDGGGNESRGRKRLGRKEMRKAERQEKKQSRSQSSRPPPQKRLKSQHARHNDDGEEDEEDEDIEPLNAKVIPEKRKDDSPKPKSILKTTKKTDPPQDKASREEDTLSGSRIGKNISKAVKDKLAEDDDEIAALEKKLGLKGKKKGLPKSFQEDGLDELLGDLDALDESEDEEVQLKKKGKAEANDWLERKRAEARKRARGNETSEDEEEEEDEDDEMLNDYDDDEASDISMDEPDSMGSDSGDNDSDLGDEDIADDDFEGFGSESEEDAPPKPKIRENPYVAPVAATAASSGKYIPPSLRKASSSDSEDLVRLRRQTQGLVNRLTEANLISLLGEIEKLYRVNARQHMTSTLIDLLLTSVCEPTTLPDTLIILPAGFIAAIYKIIGTDFGAQVIQRVVELFDEHYARVASVNQSSSAPIPDSKETTNLIALLSEMYNFQVLGSNLIFDYIKLFLDTLSELNAELLLKIVRISGPQLRQDDPSALKDIVTMLRPAVQKAGGEEKLSVRTKFMIETINDLKNNKMKTGAVASAITSEHTIRMKKTLGTLNTRSIKASEPLRIGLKDIRDSDKKGKWWLVGASWAGNAEDDEEPISEARNSREVQEVDAGTSDLVQLAREQRMNTDIRRAVFITIMSASDYQDAYLRLMKLKLKKVQELEIPKVLLQCSGAEKLYNPYYTLIAKRLCGDRKLKMAFQFSLWDLFKKMGETNDDDDDDFAEDTELDTRHIVNLAKMFGTLMAEGGLGLNVLKNLNLSYLQAKTKTFCEVLFITMLLQTQKASKDGRDKKTIANLFSRVKDTPQMITGLQYFLKKVVGKTDIAGGKNEKDTVKWGCKVAGDTLQALLNEDTRA
MIYSQSAKRSIDILYAAQKDLRKRGVILASKKSSRTAAEGLLALAQNENKAAVIELNCETDFVARNDIFRCLAASLAKLALLVDNSQQLSGAFPIGPEYFEGLKLDVEHPKLSGERTVQNAITEVAAMMGENVKLRRGYAMSMSSYGVMSTYLHASPQPGLGRIASILSLEVEDQNAPLDAVQRVGSELAMHVVAAKPSFLTKELVSSEAINNEREILKSQAEASGKPPMAIEKMVEGRLRKYFEEVVLMEQKFVVNDSVNVKTLLSNLSKEVGSPVKIGNFLRMEVGEGLQR
MVMWTQLRLVLKSSGREISRNHSRLVTTDLMQHEMYGGQRERPVRHSLHARLEKSWPLWLRSGDNSGETPSPMKLCGSSLHYFRTRVDSSLKARLRSLAVTYRLLSAAGMTEAAVYPAFQLGQPRYDQSSFLGRFRHFVDIIDPRTLFVSEARLKQCVALLDDFKHGTLPPGTTDQQLWEAQKVRQAVIHPDTGQKIFMPFRMSGYVPFGTPIVVGLLLPNQTLASTVFWQWLNQSHNACVNYANRNATKPTPTSRFIQGYLGAVTSAVSIAVGLNVLIEKSRKFNPATRLIIQRFIPFPAVASANVCNVALMRHNELSEGIDVLDSNGNVVGSSRIAAKHALMETAFTRVVLPLPIFVLPPIIMAFLEKLPLMQAHRRLMLPVHSLVCLAVFGLSLPLAISLFPQMSQIKAAHLEPEIAMATDCKVLTYNKGL
MGNSSSRITAQDRAILNMKLQRDKLHIYQKKIQTILTREHEIAKECLARDDKPRALLALRRRKYQEQLLVKTDAQLEALEKLTSTIEFSLVEKAVLYGLQQGNQVLKEIHKEMSLEAVEKLIEETDEARAYQREVSNLLAGVMTNEEEDAVEDELEALEREVLGARAVPAMPDAPSMVPISTETSEGAGKG
MADWGIAFDEQCRSEGLEVPEKTEKVQSGSEMDQNEENKGSNGWGISRGGMFGGPKASNAPPPQTSFGSTSGTRVGGSFGGQAGVDGRGAPLGSAEELIGGGNIISVGIHKEKPACKRGGGFGTNRSMAPCPPAIIKNNHEGGRFGVLAPRTLSGSIPQTSTNLEDSTPKTSTGGRFGASISQGGAFGAKTQSSSVAPSVGGGFGVKSPNIVSNDMPKVPVMKSVGGGFGSSMKSPATTGGSFGSSTVVASIRSEESFGIKSSASAGGSFNSSSASASQSRTVASFGSKPSNENISSNSSALSSSSSCFAAKPTSTSAGGSFGNQPSSFSSKPSFGGAFGASTSVTGSSSMGGSFGNKSTKVPDVESLSPPEILRNPSNTSGGAFGSKPSFAASSSELPANKHVVGGGFGRSTAPTVNTSVGNESGRLPFVETRNPNTEQETSSSVRPYGANFNSKSEPAQKNPFGGNSSSTKPEFKENEMKNSSVPIMPGQSQPMRGGFQGAYRGGRGSGGGQMDFGAPGQGQSMGRGRGQQNPAFVPRPRDTPPQYGGHQAAQQFVKPDSKYKFTKPATEEAHEQVPVPADIALLNKFIQKEVKMMKDVVVDVQRQDPKSPLYSISSFRELRLKPEVLKALDTMNFQFPTRIQETALPLLLMEPPSNLIAQAQSGTGKTAAFVLTMLCRIDVNLMCPQCICLAPTLELAKQIGEVVEKMGKFIDNLKIHYAIKGGNMAAMRGRKLTEQIVIGTPGITRDYLQKYKCIDPSKIRCLVLDEADVMIYHQGFTDISTTIYNMVEDASDSVQSMLFSATYDEPVINFATKIIKNAIVVMLKREEQALPNIKQFYVQCACRDSKYAAIVNLYSGLAVASSVIFCHTKASVMWLYENMRARGHQVDVLHGDMTVVERADTIIHFKRGDFKVLITTNVFARGIDVAQVSVVINYDLPIKYTDEGTPMVVDGFTQPDCETYLHRIGRTGRFGKTGIAINLIDSEDSMNMINVLENHFQMKIARMDPSNLVELEAIEMA
MSRLSKKQPSVCTAAPLTDSNVSQKLAVLHQILTSCLGPSGRLKQIHNDVGGHVLTTSTSSVLLKAVQLSHPVPKLLAAAVLNHTSRFGDCGLFAGVLCSALLVEARRLMVEPPAVATVYRQLLGLCTTYLTQEDCSCKVRVEFSSSRDLLTLTRSVLTSKPACMLTQVEAEHIVLQVVQAFLLTVPSSTTDVERLGADLRVALFSTSLAGDLAEEGDGSLEVHGETIVEEAVLQQLLELGEQLVTDGVRLLACQKVVHPVLRHMLRGRGLVVAERLGLALMEPFVQMTGMEKAEPAVLTSLSSAQPVATFQVAVPFSCYGCVGTLGVHRCGSRELLHLLPAGDPAVCTLVLCHRSETSLDELKVTCQTAEQVLRQTLKEPSALLGGGCTESHLASYIRHKSKTVVTQATSDLGCSRSDYLLAAEGFCHSLEATARALESDTTVSLMDLCHAHRWPTSAAPPPGVSWAELVGSCGCGLISGQSNMEWTPLGTGHEPFPPAPLINTASQPHVLDSFPAKLNALQVAVETANLILDLKYIIQDKNELFSSCQSGV
MPAYKRKFVKKEYSVSVPKKKMAKFQETDSAKKADPVDDDKSGADDGWESQSDEDEQDELKKFTMKKKAEHSKESELDVAGGELEGLKETAELYKSNIFKLELDELLQEVSLKYDKHATLEKALHQLKSIFDSIPNGKESLLTDFEATMTKKNKIKVPFPEPRPSSDSQYKFKFVKPSSINVIGGYALKSIARTKGKFNVDLAVEMPSSIFQEKDHMNNRYYYKRACYLAVLANAIQSSKKGGFKVQFGCLDGDTQKPILVVGPSGDKSNTDFSKVKCIIRIIPSIAGDIFSPQRLGPGRNCVRPKDESITNTLAPTPHYNASVLQDTSYTTNLAYLYQHSKNCAGFKDAIVLGKTWLYQRGLATSEQVQSGWNGFLFAMVMAYLLQNGSNKKLSNGHSSYQLLRGTIDFLSTHNFEAEPVFLGTSAHAEFSADEFKNNYDVVIVDPSGTLNLASRVTKSGLAQLQHEAKLTMKSFDDSVDRFDDVFLKNVNDNKNRFDNTAKLQIPATHIAKYDADAQADEPYYAQFFAKQVGAILIKGLSNRAELVSVQYTLPSSTWDIDSVTPLHSDISSITLSIGLILNPETSSRLVDQGPDAQDKAACKTFSDFWGKKSELRRFKDGSILESVVWETQGYENKSLIVEQIVRYLLNYHMKIAPGAINYWAGQLYPMINYAKSIPGNLFNSKVNNAGFQPVNSAFTQFAKQLRAVDDQLPLLINNIYPLSSSLRQASVLIPHPVDFGNIDAYPTSARFVPAMDVSVQLERSGKWPDDVVAMQKVKHAFHLKIAEVFKDKYGSQCTVVNNVEQANPLGAAGYLDVFYHGFVFRCHLLVEQEGELLEQLVSSKTTPVPQRVLAEKALQSYQQLFHHRREHTFHIQALCARYPAFSTTMRLTKRWFGAHLLSAQVPEEVMELMCAHVFLEPQPWTVPNSGFTGFTRVLSLLASWDWESTPLMVDMDDTMTSKVRDEVIEKFAHYRDQQHAAGHYRAMMLTTTNDMEGKRWWKSGQPSRAIAARIQTLAHASCSVLDESVRDKDIHRIFITPMTDYSKVIHLDPKRCTRYYQNIHPQRKFLADLELSELGQHVFAQFDSVTQLVEEIEKAYGDLVMVFYDKYGGDQIGLVWNPLESTPRPWKVSVGYNSLPVDMSKSGYLKPLKGNPLSKLAGPNFDAILAEIERLGEGYSLILFYNTHLVTPFASNRLSSISPLLNKIGYDDYDDDNDNDDANDDFTTALYHP
MKMKKGKKQRKSGAHNRGNVDALSQKDALYHQEKFVKKLQKQKFLENKEIELARQPHCLVIHRGDVGKYVKGLESDLRNLVEPNTAKNLKILKRNNIKDFIVNGAVLGVTNMMVLTSSDASLQLRMMRFSQGPTLSFKVKQYSLARHVVNCQKRPVATDKLFKSSPLVVMNGFGDGTQKHLSLVQTFIQNMFPSINVDTIQLGNLKRCLIVSYDEETDEIQMRHFAIRVVASGLNKSVKKLMQAEKTMGKNIPNLSTYKDISDYFLNPGQLSDSEFEGDQQEVELPQDISEGRGCGVGQKSNVRLHEIGPRLTLELVKIEEGIDEGEVLYHKHNAKTPDELIKLRAHMDKKKQMKKRREQESEQRVIRRLTIVKEQQDAEEAEVKAIRENAARKQAAATGQVEEVENQKEKDREIAMNRERDLKRANEEWGTSEASKRPRYEDSRGGFRGGFRGRGEDRGGFRGRGGDRGGFRGRDRDGGGFRGRSVDRGGFRGGGGDRGGFRGRSSDRGGDRGGFRGRSGDRDGGFRGGFGGRGGGGFRGGDRGGFRGRGGGGGFRGGRGGDRGGGFRGGRR
MSGTSVLCQSHLLSLPNNPPLNSELNAKFNEQGWLSLLKRCKSMEEFKHVHAQILKLGLFWDSFCGSNLVATCALSRWGSMEYACSIFRQIEEPGSFEYNTMIRGHVNNMNLEKALLLYVEMLEKGIEHDNFTYPFVLKACSLLGALKEGVQIHGQVFKAGLEDDTYVQNGLISMYGKCGEIKHACDVFEQMDERSVASWSSIIGAHASVELWQDCLMLLGDMSNEGRHRPEESILVSALSACTHLGSPDIGRCIHGILLRNISELNVVVKTSLIDMYVKCGNLEKGLCVFQNMAVKNRYSYTVMISGLAFHGRGREALRVFCEMMEEGLAPDDVVYVGVLSACSHAGLVNEGLQCFNRMQLVHKIKPTIQHYGCMVDLMGRAGMLMEAYELIKGMQIKPNDVVWRSLLSACKVHLNLEIGEIAAENIFKLNPHNPGDYLVLASMYARAQKWTDVARIRTEMAEKHLLQTPGFSLVEANRKVHKFVSQDKSQPECDIVYEMIHQMEWQLKFEGYAPDTSQVLLDVDEEEKKQRLKYHSQKLAIAFALIQTSEGSPIRISRNLRMCSDCHTYTKFISVIYEREISVRDRNRFHHFKDGTCSCKDYW
MPREYNEDEDPAARRRKKKSYYAKLRQQEIERERELAEKYRDRAKERRDGVNKDYEETELISTTANYRAVGPTAEADKSAAEKRRQLIQESKFLGGDMEHTHLVKGLDFALLQKFRLVIASKEKEEEELMEKPQKETKKDEDPENKIEFKTRLGRNVYRMLFKSKAYERNELFLPGRMAYVVDLDDEYADTDIPTTLIRSKADCPTMEAQTTLTTNDIVISKLTQILSYLRQGTRNKKLKKKDKGKLEEKKPPEADMNIFEDIGDYVPSTTKTPRDKERERYRERERDRDRDRDRDRERERERDRERERDREREEEKKRHSYFEKPKVDDEHMLKKPEDKKQLGDFFGMSNSYAECYPATMDDMAVDSDEEVDYSKMDQQQGNKKGPLGRWDFDTQEEYSEYMNNKEALPKAAFQYGIKMSEGRKTRRFKETNDKAELDRQWKKISAIIEKRKKMEADGQLSPFLSYGSRYLDILPIFMLCSTARRLGTPRCMDHTCDERATEDRSDEEDSDSPEVPARTRDTPEDIVLEAPASGLAFHPSRDLLAAGDVDGDVFVFSYSCQEGETKELWSSGHHLKSCRAVVFSEDGQKLVTVSKDKAIHVLDVEQGRLERRISKAHGAPINSLLLVDMNVLATGDDTGGIRLWDQRKEGPLMDMRQHEEYIADMALDPAKKLLLTASGDGCLGVFNIKRRRFELLSEPQSGDLTSVTIMKCGRKVACGSSEGTIYLFNWNGFGASDRFALRAESIDCMVPVTDSLLCTGSTDGVIRAVNILPNRVVGSVGQHAGEPVEELALSHCGRFLASSGHDQCLKFWDMAQLRAVVVDDYRRRKKKGGPLRALSSKAWSTDDFFSGLREEEEKEEEEREDDSD
MLSKKFTPLSLKNAAKCINNSLRSTYAITGVNLTRGLATNSKVDPKTYAPKPEFSSIAVREMLRKSCLHEFTDEEVATRIELAAAYRLFGLEHWNENILNHLTAKVEEPDGTASFLINPYGLRYGEITASSLIKVDEDGNIKHPGVTGDVFGINRAGYVIHSAIHRARPDVKSIMHNHYPYAAGVSCVKHGFLELAQTSHQSGPVTYHDYHGIVVDKGEQKSLAEDIANKDILILRNHGIITAAESVGAAYYLMYQFLAATEIQTHASANALGDMNNLFIPNNKLVEKTFDVTREKHFSGAKYGIKELSAYMRLLDDLDSSYRT
MEQHTTLAGHTWRITKRLIQSPVDMSHRSRASKVRQHVHCDSCYSRRCRARVEASVCCAVIPCRLHCGALFHLCKEEDHLLLCPTVRVPCLNAGFGCPVQLPRSSQAAHLRVCPASVLCCTMDWLRWPTDDTNPHSNIALQENVLKENEEGQGEALDFAMALVDQSDLYGRLKMRPLYPELVEDEEEEEVKEEKKEETATGGFANGVTNNDANEGNSSCVNNVEETEQNRGGPVLGKEKLNLLEMMFSMERGACAVAQANLDNPKQNAVPGEMAQDKDTDKDGESCLPPDTSRSGHAPWQEGVLERLRQDLTPQEYNMYVVHHGRMLLNFGQIAACTPREKDFVYGSLEPIPVQTLRSFKVPDSYHYRQRVNLYDTTARAQSEPRGVDTSDLGVSEEAWFSDEAAATLLGYAEEEVMGHKISVSKGADGLYVDVGTQTHSFRSAPFKRKTTLAEVMVDRPQRLQLQLQAESVNSRHSRASCVFTFLCGHTFHRREFATHFRNVHSDIQTCLSGWFEQRCPLSYLGCTYSQRRFQPSTHKATVTYNQQLRTFNLRPTVVASLGDASQPQKERGGRTGGGEDSLSSLPYEVLCHMATFLDGLSLSQLALVSRLMRQVCSSLLQERGMVTLRWERKTYSHGGAKWRAKPVWEFSRLFSSVDSWHMSDIPPISAHLKHQGRRSRGDTRIHEKRFEQDTASSIQAVRRGSAMDAGRLEQQVASVERGIAFLRQEHRAMLTGLQLEIMHLKRRCHELSCELDSRFPDRNTAEEEAELAARCAAAERLLEDQQCMMVTVRGELRAGRARSSALGRSLREEERRFLEELKRRSHKITLLSRELQRQNATTSTLCHELHAARLKLFHQRQSNESAAEREEEETMRKDGEGEEDEEEEEEEDDDDEGEGSDWLLSPPPPDSPSQSEARHRRRVSLREEMVRACVPQERVTSPQRPLPMPDPALFLVPLRYRLLRLNRPIRMQDAEGMEDEWEDIEDSHLHSRITVLCTNCIMGNIIQCCQTLSRFFKCKDTPARGGPERSPLLSSEESDCYSPGLPHDPEDDLLTVSTGVTNPCLEPGHFLFPDIILSSSLGGDVTLVEPMVCLLVSEEEEGRGGGARVCEPGDEAQERSHAGRIRGYSEVETQTEMETQMGTEVQTQTESQAEVQTQTEMHVCDNETVQREVTTQRGTTKETAVDAEEKPEMPKQVDVLFEESGQVEENHIHEHSFQTEQSTEPKEEASADEVFELQQKNSADQEHADVAPTEHHTDKEGNIQCTSAMRTEHGADNTEEKEPERKSTKYGIDNMDVVENFDPAECRVDVTQQSSRDDEPMARCFWLLRMAQCASDKTEQLSIRDTVDLQEAGFTFRIQPPGTESFELQVSGQMLVAELHQVLMDHEVTCHRTRFSLQLGGVVLDSLTELRSVQGIQDGALIKLVEDSYSVRDARLHLRHVCDLLRSLDPADAYNGVNGSSLSYLTFYTRGDKDSETVGKRRASEKESVDCRPPEYVLPGCKDRPLTPLQPVRDDWKPLQCLRVLTTSSWNPPPGNRKMHGDLMYLNVLTMEDRELNITSSTRGFYLNQSTAFNFNPKPAAPKLLCHSLVELLSHVSPAFRKNFSALQKRRVQQHPYERFAAPFQVFAWTAPHGEHTLDCVRAEDTQTSHLGQDKHTAGQSRDWNEELQGCRELPRNSLQERLHRERSIFKTNSDFVAAATQGAAAIVDGNVVPINPGEAPHMQMFIWNNLFFSLGFDISEHYRPLGGNTAAHAAAICDLRGGQAYASVDTDGLHTLGTAVVDYRGIRVIAQTIVPGILEKNQEQSVVYGSNDYGETVSTHPRFLELLDKTSKPLRIQRHQVLDHNNIPVELCSGAETKGILGNDGRPYILDLLRTFPPDLNFQFSERLETGEEVPKECQSFGFPRRHRHSLASLRPELIEAFVQHRYELYVKMVAQGLRQVEEQGKATEQSEDLVCEPRTGDTAGADMEFQRRDVIVEACKAVGSVSDSCFDIRFNPDVCSPGVRFAPEFVEDVRRQRKLLWDAAAFLLSNQIPAVLRDCLDHTTMPMDGVTLTSVLHQQGVNVRYLGTLLRELHRAEEGGRLGHIERISISEVIIRSAKHVFKTYLQDVEPAAFSAAVSHFLNCLLSSSSCVHDSCSDELHSRRRSRRRRSHGSRVAMVTDSVWARLTPGELWSRIKTEAGDYYHYTIDSESIDEVIEKHGLQRISLLREIAIKTGIQVQLREYVFESRHRPAFGEEDVVNMFPVVKHLRPTATDATRLVQHAQVAVKQGLLKDGCELISQALTLFSSVCGVLHEDVCMCLRLLGRLSYISGEFADALSHQEKVVMSSERVQGIDHPQTIQDYTYLALYCCAGGQHWTALQLLYRARYLTLLVSGEDHPQVALLDSMLGLVLHGLMEYELSLKFLQNALNLTSKYRGATSLRLAHSTSPHPHLPKRERTAAAMVLSQRQRDELNRAIADYLRSNGYEEAYSTFKKEAEIDMNEEVDKKYAGLLEKKWTSVIRLQKKVMELESKLNEAKEEMTHGGPVGQKRDPKEWIPRPPERYALSGHRAPVTRVIFHPVFSVMVTASEDATIKVWDYEAGDFERTLKGHTDSVQDISFDQTGKLLASCSADMSIKLWDFQGFECIRTMHGHDHNVSSVAIMPNGDHIVSASRDKSIKMWEVATGYCVKTFTGHREWVRMVRPNQDGSLIASCSNDQTVRVWVVASKECKAELREHEHVVECIAWAPDSAHPTIQEATGSESKKSGKPGPFLLSGSRDKTIKMWDVSIGICLMTLVGHDNWVRGLLFHPGGRFILSCADDKTIRIWDYKNKRCMKTLCAHEHFVTSLDFHKTAPYVVTGSVDQTVKVWECR
MAAGNSPSGAAKAKAKESASKEDQYAALRELYRPHIDSFDYFIDEGLDKMLQSIRPVEITKGHLFPPKRDGRLDAPLYPQECRQARTTYHGEFKVDAFIQCNDGPAVRQTFNFGYLPIMLMSKLCHLRGADSEKLIFHGEEATEMGGYFICGGMERLPMGLIRGSFVNRGAGYTDKAVIIRCVQVDQSSVTIKLYYLLNGSARLGFWLGGREFLLPVGIVLKALIDTSDREIFTSLTCCYSDHYERGKGVVSTQLIGERAQIILDEVRDLSLFTRTECLLHIGKYFRSVMEGFEEDEFETVAEAVLKDYIFVHLQNNHDKFNLLIFMLQKLYALVDQTASPDNADALQYQEVLLPGHLITIFLKDRLQDWLRKSKRLIVEEATKNKSFDLNDSQEVRKFLSKTSAYVGKAIQSMIKVGKVNSQSGLDLPQRDGMTIHAERLNFHRYISHFRSWGFLCPVHTPDGEPCGLLNHMTSTCRISSFYNSEGATKDFQKIKMSLIARLVGAGMAQLLPRIERTGPPEVLHVHLDGCIVGSIASAKIEEVIPEDLEVGYVPLSHGGAYPGLYLFTNPARFLRPVRSLLGLSDGGPNIELIGPFEQAFMEIQCPDGGDGGRNKLFPATHEEVHPTAILSVVANLTPWSDHNQSPRNMYQCQMAKQTMGFCGQALKFRTDVKAFHLQTPQTPIVRTATYSKYCMDEFPSGTNAIVAVLSYTGYDMEDAMILNKSAVDRGMFRGHIFQTECIDLSAKSRDNVTEFFCNSNLSGDTTGAIESDGLPRIGEKIFPNEQYYSVCDNLTGTVRPIKLKGSEPAAIDYVAVNGTNFKDRLQKANIRLRRVRNPIIGDKFSSRHGQKGVCSQLWPDIDMPFSANTGMRPDLIINPHAFPSRMTIAMLLESVAAKLYRPHIDSFDYFIDEGLDKMLQSIRPVDDHRHLFPPKRDGRLDAPLYPQEAGEDNSKLCHLRGADSEKLIFHGEEATEMGGYFICGGMERLPMGLIRGSFVNRGAGYTDKAVIIRCVQVDQSSVTIKLYYLLNGSARLGFWLGGREFLLPVGIVLKALIDTSDREIFTSLTCCYSDHYERGKGVVSTQLIGERAQIILDEVRDLSLFTRTECLLHIGKYFRSVMEGFEEDEFETKLYALVDQTASPDNADALQYQEVLLPGHLITIFLKDRLQDWLRKSKRLIVEEATKNKSFDLNDSQEVRKFLSKTSAYVGKAIQSMIKVGKVNSQSGLDLPQRDGMTIHAERLNFHRYISHFRSVHRGISSFYNSEGATKDFQKIKMSLIARLVGAGMAQLLPRIERTGPPEVLHVHLDGCIVGSIASAKIEEVIPEDLEVGYVPLSHGGAYPGLYLFTNPARFLRPVRSLLGLSDGGPNIELIGPFEQAFMEIQCPDGGDGGRNKLFPATHEEVHPTAILSVVANLTPWSDHNQSPRNMYQCQMAKQTMGFCGQALKFRTDVKAFHLQTPQTPIVRTATYSKYCMDEFPSGTNAIVAVLSYTGYDMEDAMILNKSAVDRGMFRGHIFQTECIDLSAKSRDNVTEFFCNSNLSGDTTGAIESDGLPRIGEKIFPNEQYYSVCDNLTGTVRPIKLKGSEPAAIDYVAVNGTNFKDRLQKANIRLRRVRNPIIGDKFSSRHGQKGVCSQLWPDIDMPFSANTGMRPDLIINPHAFPSRMTIAMLLESVAAKAGSLKGKFIDATPFASSVKERSNSIVDELGPMLASYGFNYHGTEVLYSGVFGTEMKCEIFIGPVYYQRLRHMVSDKFQVRTTGKIDQTTRQPIGGRKYGGGIRFGEMERDALLAHGASYLLHDRLHSCSDYHIADVCSICGSLLTATVIKSESQKKAKRDMLGLPTVKPPKNFACQACKTSKGMETVAMPYVFRYLASELAAMNIKLELRLSNRTELPTTTSEES
MWEEEGGSGGRLNQVVGAGEEGGGWRTGGGRVMRWWRRWGEEVGGVFQGFVLSSKQLKKWLLSSKSQHAYVVCINRVGLLLGHTIHLSSNFKLLLLTAPSSILGFFRLLLKMSRVYVGNLDPRVSEREIEDEFRSFGVIRNVWVARRPPGYAFVDFDDKRDAQDAIRELDGKNGWRVEMSHNSRGSGGGGGGGGRGGGRGRSGGSDLKCYQCGDVGHFARECRGGGGGRRRSRSRSPVNRYRRSPSYGRRSYSPRGRSPPRRSVSPPRKTHYSRSPPHRGRDELPYTNGNGLKDRRRSRS
MDGPVWTQPQPRVLSSETDEWSSGICDCCDDTKECCFAFWCGPCFACKISRTLGQCLCLPLLDAFGCIRPITLSMRVFVRQQYDIKGTLCNDCLCSTFCPQCVWCQMSREMKKRKLPTMLSDIVQR
MCPNHGHNPSPCPLLATSPTCVPFVPPIHGYVPYPNPHPQLVSHYLCPLPMVMSLFHIPPPLSPIHGPPTHITPLISPIRGRVHLSTTTSRPPSGARVICKLWRHPFHWHLRHPPSGVWSTRGGCGQPRLSLALIECPSVGISGADVGRQQAGSESWQPSTMRDRLEQLRAKQDAEDDTDEMEIAIDNTAFMDEFFAEIEETRQNIDKISENVEEAKKLYSVILSAPIPEQKTKDELEQLTADIKKTANSVRNKLKSMERNIEQDEARSSADLRIRKSQHSVLSRKFVDVMTKYNEAQVDFRERSKGRIQRQLEITGKNTTDEELEEMLESGNPAIFTSGIMDSQISKQALSEIEGRHKDIVRLESSIKELHDMFVDIAMLVENQAWPRGEQQASMGQGRERD
MLEKLTVSYDEAGTTCLIALLSDKELTVANVGDSRGVLCDKDGNAIPLSHDHKPYQLKERKRIKRAGGFISFNGSWRVQGILAMSRSLGDYPLKNLNVVIPDPDILSFDLDKLQPEFMILASDGLWDAFSNEEAVRFIKERLDEPHFGAKSIVLQSFYRGCPDNITVMVVKFRNSSKAEEQR
MARRGGGQTYGFPIYCASWLPLAHILKPPPPEGDADADADAASSESPSLPPPPPPLMAALGGGGGEGRSGVPNALVVAALDPTAGGVAAALSPDPVLRMGTEEQVPYRMAVHPRGDGVLCAFPNGCRLFRWESPEGEGPHNIALRADREALTELSDAGLQLAVSFSGEGSILATGGEDGHLRVFKWPSMDSVLEEPDTKTSVKDLTFSSDEHFLAVNRSSGPCRVWDLKSAEAVANLPREAGEIFGFCRFSNQTDNSQVLFVTAMQGDYGKIISWNTTSWTRIESNKITREAISAFAVSPDCTLLAIGTIEGSIIVLSSKNMRVVVTVKKAHLGIITTLAFSQDSRTLLSTSFDSTARVTSIRSPKSRGISIWTMILVIILAILAYYYMQHKEDLLARRREWQLASVKHAKTALS
MDLQHPSRLITFGVWLFLTGTVCIDTTGSEDAAKTLHIHRHQRDMVRCSLAQSVALPCLFLLHPSHPPQQPNDTSESPRIKWSRLQPGIGQKEVPVLVARDNVVKVARGYEGRVSLPGYPHNRYNATLVLSSARVSDSGVYRCEVIYGIDDEQDTVPLEVTGLVFHYRAASNRYALTFPEAVRSCQENSGVIASPEQLQAAFEDGLDNCDAGWLSDHSVRYPIKTPRPGCYGDRNNLPGVRTYGERDLQETYDVYCYTEGPQGDVYYVPEKSTLLEASNSCLRDGGMLAKVGQLYSAWRKGMDQCDPGWLADNSVRYPIRNPRRNCGGEEPGVRTLYQYPNRTGFPNPTRKFGAYCFEALQATAPTLLGNKQQGPAFMLQEDRRLINPELQSQESGQTKESEFNNVLPSTDSLISTTTHGFFQMEGSYPRILGSSKEIAKEINVLPPKQFLQPSSKEEQLQTVTREPMEGDRLLSLRPEALTFWGTQETETKTQETGETKSFSDPLRDKSRQPSASRVREEDWSLNVVDRELKSREHTWRDFLEQPVADSKEELPGIDYSVDEQALVNEPRPFPEDDRNSLHLTWNLGDKDSLFKETDTFNEAATSAIPETSEPSIYLSKMSLQNNITSHQSSLFKEPDQSSKIRLPGDTGSSNQNIRGLQEKEENMNYKEEKGDTQIHSVYDKMQKNNVDLTTEAFQRSALHTSESQSVFNEADGTTGKKTRLNEQREDKEMNSRTLFATHSDANDDNNEPGQQEFTVIYSKYPPTTMDPMGNGQLEIYYRAMLGENHMSSVDVQDLPQAVTVPGVDGNSFQSTTSSRLKNTWRNPENMSKNSFVDEKAQNGGYGGTEKMIVNNTSKTEILPTTENIESFSGDSKEKDENSLLNQSLPKPSVVTQISDDFYFPTVDHPNIEAKSIIRDRAIKPHENGEQYPSFQERQGKERTFSAKLASTFKKIMAQLETKEVISKELNVSDASITDSAFRKQEPGMLNTVHPPDNDSYPPEEKVKTAEMTTQYLINMNSIQNTESEGWRIDKALSKPSFPFTTDMTMNSDNLQKLTPTTERVELIMATVNPRNEKAVAYNLLDHQTSVSALQLSPDRGQNNSEFTNQTKPISTQDSNNTVAADEYIQELVDKTHSLSTAAENTIKLAQTTSDSFPRVITERNNLEEDAFGTPISPTIVWSNTTPLESAGWSSILNNKYSKQTSPTAVPSVDETDHHGHVSLSPSQKEDYSTLDSLLGYLGNTEAPEIEEASFHEKDLGSGLDEDSSLWMIEDHTSTQGEPQPCSHNPCLHMGTCQSNGSTYSCICHKGYSGENCEIDIDECLSNPCQNGGTCIDEINSFLCLCLSSYGGSTCGKDTEGCDHNWHKFQGSCYQYFPKRRPWEEAERDCRRRAGHLTSIHSPEEQTFINSFGHENTWIGLNDRTVEQDFQWTDNTALQYENWKNQQPDNFFSGGEDCVVMVSHEEGKWNDVPCNYNLPYICKKGTVLCNSPPEVKNAHLIGKRREKYSIHSTVRYQCQDGFIQRHIPTIRCHRNGRWDRPRIQCVKPRRHHRARRHHHQHGHHLHKQHHHHKHNHHHNHHHHHQHKSHRERRKEDRHQHGNKKDIYYY
MARAIAIDAPLSAGIRRTKKSPIKRASVGGVKKRFSTGTAGPSRRPTAQPRRQSGGIRTVDRSIPANENREVRINLSNLAHTVHSGDLRQLFAEFKIRNVSVNFNEHGKPVGTGDVTLPKRHADRLIQKFAGVSLDGKEIKFAIIDSANIANRVKFPEAPRRAPSNGRPAQRAPKRQNVKSGKPTGGAGAQKKLKAKKPKREAQPKKTLEELDAELDVYMSKA
FSPKVERDEVLIYNSSCNITMETEAEMECEGANQPITAKITEIRKNWGQ
MSTFAAKLKGAGIVPQTAAAQGAKQRAPNAPAQAAKPAKQTVGFAVANSTDRLGFIGNVLIGYRVEVQVASGVVYEGVFGSLQNDGSGVSVVLKFAKVIKDPSAPAVDKTTLAEKPVAVLTIPAADLVQVYAKDVRLSAEDLSGADRSDVGFETDAAISRGRGGGMRELQKWQPDEGDAGGFFSLEAPGGGAGWDQFAVNRDRFGVQTTWSEHFYTTKINRDECKISEEEAARIAREIETGVSGAATTNIHMLEERGGELGADVDEEALYGAVIRDVPPGAAGAGGPGGPGGFNASSQQPPRGPGGQGPGRGPGRGPSQQSAADRAVAWGRAGSGVAAVAGGLSVAHQKQQQAGAAAAGGPKPSVGAIPVPVPGAGSAPAAAGEGGSGSGASSAGGTAPIDIDPRKEVNKVRSSLTVGSKKDRSSPYGTPKLGGVGGMSRSPVFASPLVADPVSFSALDLDPGAPQVKLDPEAQAEFLRFKEEMNKKRQQAATGSESLADLKKSSSSFKDRPAGAAAPAGAAANGSGAATPAADGAATAAPAAAGAADAAAKPAANGDTAAADKPKVVSKLNPNAKPFSLNIYAKEFVPNFGKPAAAAAPAAAAAPAAGTAAPAAGGSAGGAGATGAGGISSTAVLSTALPSATNPNAANAPPAAAAAAAQAAATAISAGAAGQASYLASTSAASHGMAASYHHSSAGGHGPQQHGPQHGGAGGMGGGHGGQGQYGGGGGMGGGHGGHHEQRGGYGGGGGPMGREMRDGGHGGGMYGGGGHRGGENMYRGGGGGQGMMEGGGGGGYRGGGGGGGPGGDPFRGSTGSGAGDGYHHHHHHHHGGHKGGPGGGDHHGPGKGGDGGHGGHMGGPGGPVGGPGSGLHKVPPPPPQGPGGMGPGGEGGPMGPHGHGHGATMVVNGHAVTPATMGPHGGLVPMTPAAMAAAGMPAAMAGMPYGVVMASGPGGPHYMAQMPPGATHVAMASTPQGAVPIMAYAVRPAGGGPPTAMAMTPTGHMAMMAAGHAPPGMAGHYGAVAGPYMAQVQVPPGAMPPPSPTGTGRSAGAYFQAAGGGGYPGPMMAHPGQGPHGGPHPGGPMGGGQGPQGGGHHMMQQGPMGGGGHMGGDGRGGMGGPGGPKGGRGGHRGPPPPRMDHERPAPPGPRDME
MVSFCCEVCQDIVKKPKLDQHRSRCHGAYFTCIDCNTTFDGTDYRSHSSCMTEAQRYQKGLYRPTKKELKKTNQQSKSINGNAPADKNGTEIKETPESKEQVSSPSKKRSSSSDDSSEEKGKKKKKPSSGDKNASPIEQMLSLCEKDGKESLYKLVKKHNKNASKEKTLELKDIMKQLTVSKDANGVYLLNAVSTE
MPRSLWTCLVLISLVCTLTVSSKKSGSGKSKTGGWNNGNTGNTGNTGNNRNPNYPGGYGWNTGNTGNTGGSWGQQPYNPSGGSNFNNKQWKPPKSKTNMKAVAVGAAAGAIGGYMLGNAVGRMNHHFDNPMESRYYNDYYNQMPDRVYRPMYRSEEYVSEDRFVTDCYNMSVTEYIIKPSEGKNGSDVNQLDTVVKSKIIREMCITEYRRGSGFKVLSNPWLILTITLFVYFVIE
MWVKMATCVRKAESEVFGVTKGSSGEPKDTWWWTEDVQKAIKEKKECYRSLFHDRSAVNIERYKVAKKTAKRAVSEAKGRAYDDLYRRLSTKEGEKDVYKIARIRESKTRDLNQVKCIKDEMDQLLVKGQDIKQRIQESEVKEALKRMKGGKAMDPDGIPIEENELKLESSTMEFWNLSQVPDSSTSSYEVQTSRLLSPIFQGQGHLDASLTYLTGASGPTKVLKLVQEVNVCSKVKAFWDEGLENSNVIYLPWVPGVHQEVEMMAIGGCGKTLDDYKLFSSDEDVASVSDSRIVRAKKPGQAVIRVVSAFDFLNFDEVIVEVSIPSVLSILPIFPVEVPVGTRLHSAAVLKTSAGHPFSQCTHFNAFIRWSLLSEDEAFHILNTAEASSIDDIKHNSGYWGQNGNPCAWVSLSAFAAGRSTIVATFAVDSDSDIETFGGPISLEATSKISAYYPLVVLQGGNGNHFGGYWFDLSGIHSRIKNMDNNSPKELYLVPGSTMDVLIFGGPERWDQVIDFVETVDVIDPSKNHIISSTAVKKLSSGLYRVSCLSKVSYKLLFSRGNMVGKDHPVPAISKSEFTVICDFPSEITLIANENENRLDILEAARKADRGPDRLQASPIVISNGRNIRLAAASIHVNGRFFANSSSLRLKWEATGCEGLAYFEETKSVEMLDESAWERSLVLQNSTGVCTVRATVDDFSTKYAGQTHEEEYTFHSLTDAIQLQIVSSLRVTPEYVLLVFHPEAQENLIVSGGTCSLDASTNDTHVVQIVTHPGKALCSQLILAAKGLGEAIIIIQDVGLSPRATTHSLVRVANVDWIKITAEEQISLMEGSTKDFQILAGTQDGQIFGDSQFKYMDIELHLDDEILELIGPSESMDGPEFSIKAAKIGITSLYVSTKQSSGHRVLSQVVKVEVYGPLQIHPEYIYLTPGASFVLSVKGGPKTGVSIEYSSLNMGIVEVQNTTGKLSAKSVGNSTVRAAVLANGGILVCEAFGRVEVDIPVAMTLNTQSERLCIGCSMPVYPSLPKGDLFSFYETCQSYSWMIADEKVVTFQSAKSWRYRLDQGLYSDGKKSPWFSNGSSKFFISHMLGRSAGKTKISISVVCDFLLPGTSGSVVSYNASKIILVVPDPPLALALPMTWLFPPFYTTMSLLPRSANSLGEPNSLDLESSVGYSLLRGNGRIIDGSKIQTGESNTVDCIQAKDHSAGRTEIAACLRVAQTVAY
MSAATDKARFFLEKSVPELKEFERKKIFSKEEITAIIKKRSDFEHKLNARGALPVDFVRYAQYEMNLDTLRRKRVKRLGIRSAGYTGQRRIFFILDRATRKFHGDVGLWVQYLEYAKQQKAYKKVSTILTDALRLHPANVDLWLYAAQYSVDEHADMTQSRGYMQRGLRFCKSSKKLWLHYAKLELIYIAKLVARQRILGLDKPIEAPKPAQEDDLDADMIAMPKITGEDINPGAGEDGGVDQVALDNLANTPALSGAIPLAIFDTAMKNFENDDRFGHEFYDMAVEFDDLPCLHKILGHVVDVMQQTKPNSPHTQICYIKFPTAGLRVTSPEFPRAFSASFARLKEYRNNPNVAKEIVSWLQPLEKTEGVDASLQKAISATIRNAERTVQEA
MACASVSEEECIKGLLEVGNELLQQPPSSKEELLEKLDNLEHLLSMVKQVPPASVRDAIKPAMEALVTDGVLRHPDIDVKVSVASSMSEIIRITAPDQPYNDTRLEDFFELAVLAFGKLSCLEGRCYSKAVSIIEVLAKYQTCVLMLDLQLDALIVQMFQHFLNSIRPDHPDEVFMNMKEIMTMIIKESDDIPMQLLNILVSILISSVKKENQNVSPRSYVLGEKVLQESAVKLYPYLQKAVTDLGISFNNYSEVVELMWREAIKTKAMVESAPEELAPHAAHKNDDVVLETVSSLKESEATKEAVDPEATQTSKKRGWKPTFLNKAEEGYDDAWISGERRSNIRRRSSVGESRAEVLGSVSNTKEINFPKACKKQRKQRKRRRKYLPSHEEGKASDDLAPPTTTKQHNLTPKRVRQNNEVKVDVHGYKVKVSSAPILTAIFAKYGDIAVNCHYKSLASRTSLLDLVCDVVKRLKAGDVVSSSIKQMKSFVSTAVEVELDVAWLQQYLDEISKEEDMEKRLHMNIDILLH
MSFVAVGRAVRAGLPRVLAPGMAAGRRSFSSYLVTPKELNEALQKNPPSSINTDARVIPLCASWFLPNDERTGIQVFREQRIPKARFFDLDKVIDKRSPYPHMLPTAKGFAGAMSELGIRKEDVVVVYDSKELGIFSAPRVGWTLKIFGHQNVHILNNFKLWVQEGYPTESGELYSVECCAYPIPELDESKVASFEHVKEVAEDYNKEGSEGVQILDARPNGRFTGQAPEPREGLSSGHMPGSISLPFSDLLDPTTKAYPSPEKLKSILSSKGVDPSKPIISSCGTGVTACVIETALEVANYGNPEARKVYDGSWTEWAQRVQPSDNLILKSE
MSTIDLPTSSLPGSSGDPSGTEMSHSDVDVSVDIDVIFPDHTQTLSFSLLLSNTIHDVRQVILELMLAPPHTCFHLEYKREKLHSFLEIGQIPHLKLSKTRKIVLEVVLDPYTERESKYHIYTLLEFLSRKLPSSSTSPGIRAGFCIFPSLNIPSGENLQIKSSSSLEEINKIPENIVTQSLSYTNLLKKFETSPNPSNNGCFRSLALSGWNPVPAEFVIQGHLLYLTVLTIEGKTYNITSHVSGFYVNNCTSTKFDPSPCDDLQSHSLVLLLEQLSPLFKERLHLSLNDYKSGDAIAQASITGTLPQAPWITFPVPHRADLSRTQKSELFPYIENQGNLRDWNEEIQSTREMDHEDVQDRVLRERLTVKTLQDFTDMAVEGAIDMVNGNIPSLNPLEPTASQMFVHNNIFFSYGRDSVGIFSTKGGDSAAYSAVGKDILAIRLLNQFDLSNPSLLGTCVVDYAGHRVVAQTIVPGIFKQLENGSSHLIYGKVEGESDFRFDESFEGELSRISDLLHIKKHFFVDGKEKSFPLYTSMDAKALKGSDGRTYLMDLYSLFPLDAQFLEVISDEKNEEFPAYPHKLVHVRPELVQLFYEMKLQAFVNANHNAPKKKNLNDSLKSVELEGNGIKLSSEKGKNNVNKVRNDNARFDCGFNPDCFRSDYIFPPDNKELYDKDIENSYALSQYLHAEVIPNFVKSLSEPSSFLPIDGVALCRAMHRSGINIRYLGEIANIILQKSPNNVILLKLVTSEIFIRSIKHVFRNFLAVVPQVLRSHLLSHLLNNLFTVYGYVEPTKPLINENIANLFFQATQVIYSINSTSLYSSIKKEASSRFRFNLTDDLLHSLNPICILRGTCLRLGIQISCKDYFSNKSDDKICEEHAVPNGSTKFTGKKGNKKKRNLGKSQNTTNRQVESEQINIFRPKDILNLMPVIKTCIPYSGLAQESLEACKACLLQGNKELCYNLLNESLSLHEQIYGVLHTEVARAYCQLAMIYHQLEKKEEAVELARKAVIVCERFLGFDSSETSLAYMNLSLYEFSQKNEMQAVMHMQHALKLWYLVFGPDHPNTINSFTNLSLMLHGSEKFIQSQKCLQIAVDLSDKIFGKTTPTASLYLQLAQLMVLNKDSRSALHAVRVAYDILKETLGPDHQNTKEAEHWLSEFTALAVNQERQSRT
MPKTREARPGRAAPSGASPPQEPLGRPQAGPSHGLPLPGPRAAPCSAMAGHGTPCRAVPCRVVPCRVVPCRAVPCRAAPSCAARPRQKAGRGGARPGGSGGRAAGGAMAAADVRPAPRPGPAPPPAARPRRRGGAAASPRAAAAALPAAAMEDVGSGVNADAEVRKLQELVKKLEKQNEQLRSRHGALPAAPASPKRLPSAGPSSPPPAASPSPDGRCLSPRAAARRSLPEEPGGGDGGSGGNGLLDDAAVLRPEELERLAGCDEDETCWLYTSPKKKLNPVQKSVSPLVWCRQVLDYPSPDVECAKKSLIHKLEQTMSALKRQSLYSSPFSAVSYASSYSPNTGSPYSSGFNSPSSTPVKSALVKQLIPPGTSGHLKISGDRNPPLSPQSSLDSELSASEMDEDSIGSNYKLNDVTDVQILARMQEESLRQEYAATTSRRSSGSSCNSTRRGTFSDQELDAQSLEDEEDGTHHTVHPAVSRFSPSPRSSPWPSPKQSPRNSPRSRSPARSIEYSRVSPQPMISRLQQPRLSLQGHPTDLQTSNVKSEEKLRRSLPNLSRTSNIQAESVKNSRSDSNFQVPNGGIPRIQPQASANVCQSLAIDNRKTVCV
MSSKEVKTALKSARDAIRNKEYKEALKHCKTVLKQEKNNYNAWVFIGVAAAELEQPDQAQSAYKKAAELEPDQLLAWQGLANLYEKYNHINAKDDLPGVYQKLLDLYESVDKQKWCDVCKKLVDLYYQEKKHLEVARTWHKLIKTRQEEGADNQELHQLWRKLTQFLAESTEDQNNETQQMLLTAFENALGLSDKIPSEDHQVLYRHFIQSLSKLPHETARLKKACEGMINIYPTVQYPLEVLCLHLIESGNLTDEGQQYCCRLVEMDSKSGPGLIGLGIKALQNKKYEDAVRNLTEGLKESPVCTSGWYHLAEAQVKMHRPKEAILSCSQALKIIDNLGASGDRLYQRNLCLRLKAEALIKLSDYDSSEEAIRTLDQISDADNIPGLLVLKSLAYRNKGSLDEATKIMEDLLSSYPDLAEVHALEALIHFTKKDYLQAEKCFQTALEKDTEVAEYHYQLGLTYWFMGEETRKDKTKALTHFLKAARLDTYMGKVFRYLGHYYRDVVGDKNRARGCYRKAFELDDTDAESGAAAVDLSVELEDMETALAILTTVTQKASAGTAKWAWLRRGLYYLKAGQHSQAVADLQAALRADPKDFNCWESLGEAYLSRGGYTTALKSFTKASELNPESTYSVFKVAAIQQILGKYKEAVAQYQMIVKKTEDYVPALKGLGECHLMMAKEALVDYLDGKAVDYIEKALEYFTCALQHRADVSCLWKLAGDACTCLYAVSPSKVNVHVLGVLLGQKEGKQVLKKNELLHFGGRCYGRALKLMSTSHTWCDLGINYYRQAKHLAETGSNMNDLKELLEKSLHCLKKAVRLDSNNHLYWNALGVVACYSGIGNYALAQHCFIKSIQSEQINAVAWTNLGVLYLTNENIEQAHEAFKMAQSLDPSYLMCWIGQALIAEAVGSYDTMDLFRHTTELNMHTEGALGYAYWVCTTLQDKSNRETELYQYNILQMNAIPAAQVVLNKYVERIQNYAPAFTMLGYLNEHLQLKKEAANAYQRAILLLQSAEDQDTYNVAVRNYGRLLCSIGEYDKAIQAFKSTPLEELEDIIGFALALFMKGLYKESSKAYERALSIVESEQDKAHILTALAITEYKQGKMDVAKTLLFK
MEVEVEVESQQNRQAQRFGLKNSIPTNFGSDYVFQIVPKVDWTAIAVSLSTNTVKLYSPVTAQYYGEFKGHTDTVNQIAFSSDLLHSCSSDGTIRSWDTRSFQQVACIDASDNGQEVFSFSFGDHLLAAGCKEQVCLWDWRNSKQVACLQESHMDDVTQVHFVPNNRNKLVSASVDGLICLFNTEGDINDDDHLDSVSFFFF
MGESVMYHNSSQKKFWTFSSEEHLEQLRYEANQRLRAKVLGSARDLTAFSESLFLDPLEEAVLFRHYERRLLDFCTNFKPVMPKSVVGTANMYFRRFYVNNSLMEYHPRIIMLTCAYLACKVDEFNVSSSQFVGNLQETSAGQEKALEQILEYELLLIQQLNFHLVVHNPYRPMEGFLIDLK
MQPADRSTRAAVSLLRDSFCEHQFTASCVTRPPGIMAGQLGPEEKFNLITRNLQEVLGEEKLKQVLQERELKVYWGTATTGKPHVAYFVPMSKIADFLRAGCEVTILFADLHAYLDNMKAPWELLELRVKYYEQVIKAMLESIGVPLEKLRFIKGTDFQLGREYTLDVYRLSSMVTEHDAKKAGAEVVKQVEHPLLSGLLYPGLQALDEEYLKVDAQFGGVDQRKIFTLAEKYLPSLGYAKRSHLMNPMVPGLTGAKMSSSEEESKIDLLDSKEDVKKKLKKAFCEPGNIHNNGVLSFVKYVLFPLQGEFSIKRDPKWGGDKVYADFEEVEKDFEGEMIHPGDLKASVEVALNQLLEPIRKKFQSPELRKLTNSAYPDPSKTKAGGKGAKTAGGGGGDDDELAPSRLDIRVGKIVSVEKHPDADSLYLEKIDVGEPEPRTVVSGLVAYVSQEDLQDRAVLVLCNLKPQKMRGIESQAMLLCASIEGEPRRVEPLDPPEGSSPGDRVFVEGYESGKADEKLNPKKKVWERLQADLKISEMSLGTRSPVDLLRDIVRLVPVGRYLPPHNTPFSCLRLERFTGCEISLQDSMRVTLWPLPWCQFFLTVQPPGITVRSAG
MTVHGRPSFGSNQLPTPTSPTFASLREPSSIHYTDSAEQEWEQLQSSSNPMANFLLKFIIIGESGTGKSCLLHHFLRSQPRQPSPHTIGVEFSSTIISLPSSSSLGSSFCRMKLQIWDTAGQERFRSVTRNYYRGAAGAILVYDITDRASFTSLSSWLADARSLASPDLIVILVGNKVDLEEDLRQVDELEASDWAKQHDCLFLETSSWTGESVSTPFLLLTRSILLSIESGRIDPDRKGSGISYGERALKRVTSWGGGSENGFEIGGSERKKSRSTCC
MSLRSNKLHSQQSTASSNSNGSNSSGNSGSNSNVQQQHPPMAYQQQQQQLLQQLQQQQKFQAQQRGNTSRNNLATLVAAINGHDGGQNSPGNSGYQLSPAAASRVAHAPPHSPLGPPSYSAATAQSAFSYYGQHQQHQMQLNHNYQQQQQQQFQLQQQQQQLQLPPPDLTDGIDHPSAQAATPPDSPNAQSTGPSDLEQQLCVVAKMQKSVTITVTPQRSNSMDFLNFEEKRQLIASSLSLSDILHSSNAQQQQQQAAKDGLAINGGQCAKKQNGAAIRTNSLGSGTRTPPLERKSKLSALGRFFKPWKWRRKKKSEKFEAASKSLERKISVRANRDELVQKGILMPESPLGNIPEPGEESYYNNSNSGATANGSLLNSAVHNNSMSQANNSINATTGNPLISAAQQQLNQGLPNSISVQQFNGQNQNPQNSMANGLVGGGGGGGDGSSDTSSLSGGVPHSQSAPQQLGVGQPPPPLTPLAQHHQALAQQLQQRFAISNNNEPRKDKTDAQQQQHGGNGTISTPNIEQPTCQGSMLPPPGGGGHHQVDGSGKMERPNTLAGANKLTRRGVNICYHNEHMYGEDGKMVGGPPGSTPPPYPGGKLPPGVMLSELPEPPIPLSEIGPIPPPPMFSTPSPTLIAGRPHGPGAVNDQDYQQDYDYDDNDPDQDELDSDDEYAPYGGNHVRMMDTQRVEEIPAKEPKPNAVPLKSALKKKGGMQPASASTPVTPTQEHGAGSAATAAAMANSNGGIGSMAAAAAAAAQQSANQRPLVVRQDAAGNNYSLKPILRPRIRLCRQQMFNIQLPCTVENKENARPFVIRESSSDSDDSDGHIVYRDEDNDNTRLAKLARKESLSLKLQLRPDKQDLINRNILHQVNDNELKESKEAIGARLIRRLSMRPTAEELVERNILKTQSPAEEKKQKEEKKSYLLRKLSFRPTVEELKEKKIIRFNDYIEVTQAHDYDRRADKPWTRLTPKDKAAIRKELNEFKSSEMAVHEGSRHLTRFHRP
MAKDQNLLLAYSQDAYLKGNEAYSGNARNIPEPPPVCYPWLPSAPSAMAAPAEVSPPDSSSSKQQTTTPVLTQPGRAYRMEIQVPPSPTDVAKSNTAVCVCNESVRTVIVPSEKVVDLLPNRNNHTVPSHRTEEVRYGISEQPSLKTVSRTTSPSSSIPTAHLIHQAPGSRSLEPSGILVKSGNYSGHSEGISSKRSQALDSPSVSVNHYSPNSHQHIDWKNYKTYKEYIDNRRLHMGCRTIQERLDSLRAASQSTTDYNQVVPNRTTLQVRRRSASHDRVPQSVQIRQRSVSQERLEDSVLMKYCPRSASQGALTAPPVSFSNHRTRSWDYIEGQGETLENVTSESQMPDSNGERKQTYKWSGFTEQDDRRGIYERPRQQEIHKSFRGSNFTVAPSVVNSDIRRTSGRGVGSVSQFIKIPPDLKTVQSNRSFQTTCGMSLPQGISQNRSPLVKVRSNSLKAPSMQVTKPSFNQNSFVSIKDQRPVNHLHQNSLLNPQTRLRSESVPGQQVEPGKAPCLSGASKSAPQVNENSGASEGELPVTQRSQDLHLQAAEIQQSDTLDNKETVILREKPPSGRQTPQPLRHQSYILAVNDHETASDTTCWLPNDARREVHIKRIEERKASSTSPPADSLASIPFIGE
MADTEEYKPTEENTSQSTKQESEDTVRTLFITGFPADVLEREVHNLFRFRYPLYDGCIIKNSSRRKEPVVFAVFRTREEAEEAMKDFDGIVFDPALGSKLKIEFAKSNTRVKRDWAHSSSFEDNRRNEGRRVEKRYRGSDYSLGTGTGGVVAQLPLFTQPGSWNLASNNTPGLQYPMFSNVSLPLTSNPSFNQNACSTLFVGNLSPSVTQAELENLFSRCTGFRRVRLNIKDERAPVAFVEFTDSVYSTQAMQQCQNVPLPSSEKGGIRIEFARNKMSNRPSQVEEGGDSPNRTAGNQPAISTNHHSNTSPWTSALFHSGLANQKNYTNEDNS
MSSPCAPRSILIQEPTPELCSSPPPTSAASACSRKPKRPPPITPKRFTRFFTPRHSKDVSSRTSLTSSGRQLQDITRSALNRNQATRTTPRKTVNFVDIENHMQTPHSSPRKRKPYLSPESSPALSSPSKRSRYVTPPAIDILDESDSEEVSIYPAPIRRLRTLGGPSRTLQRSFGGILGVGRGFRRDHCASWQEQTADFYSGADDLHQLSQGAPPFCTASCNTNSMLAIGDEDGNIHLQDSEGDFSKPHLSWKAHSNAIMDVQFSSDDLYLAAGSGDQTAQIVDVRTQQTLSVLAKHKSSVKQVRFQPGDDKIVATSSRDGAVQIWDLRCKGNQGSIHSAWGSDAPYASVVRTLASAHADITLPSASSANKTSTNIKTENIARRNDISVTALSFMPEGRQHLLLTASDASTCVKLWDIRGRYSLRGPAIPIATTQHPESHNRHRHFAINSLTLNGDASRLYALSKDNTVYAYSTSHLILGVAPELSTTSLSKQKYCGVGQEGLGPIYGFRHRNFHAGSFYVKASLRKAFEDRTEMLAVGSTDGCPVLFPTDELFLKREIRHPDDDADDLPDMSIAGKPLRPSLTRSFTNSRCQDTIPIYEHGTPLLRGHDAEVTSVSWARNGTLISVSDDFRIRRWKEGSEARELRIGGESEGKRWQCGWASVGDDYDDHDE
MSSNLDLALDDAIKDRRTTHRSSNSRNDQQRHRPSSSRNNSSNYGGGQRNNGGGIRKRTSSNDHQINSRLGGRQQNAGGPQRHIRRGKDSGGVSKRRNTDQPWSHDLFPGRREGGSVDVPIQSRLGGMVRPSSREVARSGTTLVVENLHYNVTEEDLENVFKLVGTVSKCSIEFDRSGRSTGQAKITFPEQDVAQKALDRFDNVDLDGQPMKITLSKKPVAEGKARRGGNSNTTRHRGTPNEADLDAELDAYTKNTESKDHDGDDMMMD
MAVAVRSLQDQLEKAKENLKNVEDNIRKLTGRDPNESPGQLRRLSGPMVGLGGGRGRGINLLRSLSDMGSSGPPAKQRDIEGALLLAGDQRARRDVRHDSDAEDDDDVKKPALQSSVVATSKERTRRDLIQDQTMDEKGKQNRRMFGLLMGTLQKFKQESNVSSEKQLKRRSEIEQKLEVQAEAERKKVENEKRELFEERRAKQTELRLLEQKVELAQLQEEWNSHNNHLVKYIRTKTKPHIFYRPGKMCSATQKLLEESTKKLNVFEERREAFAEHLSKMESRPRRQPNRDQDGSSASRMDRPAEGKPAGQVEKQRGKRGESRREEDEDEDEDEEEEREKEIGGGDAEEGEKEELVKIEEVEEEVMEVREEGSKEEAGEEQKEKSEKAASPESEEMEVEKEDKGKEVEVETDRKQESTEIQEEKTPDVQSCEAAVSSLEVPDSSDEPPQSLAAGEPAAQSPVTETASPSQEPQTASAALAQDPTSPTQDNMATESSVQDSTTENQTEERKSKEDEEEGPQKLPDSKEVDAPAKEEGEEQGRGRKKEKDAKKHRSRSNSSSSSSSGSSSSGSSSSSSGSSRSSSSSSSSSSSTSSSRSRDGGKRKRRPSDRGRDKKKEERSRQKSGGRDSAERRKRRSEEKKGRPSRSDR
CGDIIADPEEEAGPSCDKHAPGPGKPALSTKNPGVVAYQGGGEEMASPDEVDDTYLQEFWDMLSQTEEQAPGPQEGAAKVAAALEAKVAPETPKDTRCVEAAKDASSVKRRRLNRIPIEPHPKEEPKHPEKEQQEGVPNSDEGYWDSTTPGPEEDSASSGKKAGIPRDSYSGDALYDLYADPDGSPATLPGGKDNEETSCLSRLKPVSPGTITCPLRTPGSLLKDSKIPISIKHLTNLPSSHPVVHQQPSRSEMPRTKIPVSKVLVRRVSNRGLAGTTIRATACHDSAKKL
MATSRYQTAEMRRQVGSPRPKTRDTKDTLCRNVVIYGHCRYQEQGCAFSHDPNKGNSNSHQQDSSKKALNVESPSFTPSTLQTTNSTNKKPTFSSQAVTAPSFTPRGLGAATPSTLPDSEAQVFNPAAIREFTPGFDLSSSTTTPANGTSQDGTVGYDVFNMPSQNLATTPFNPYAEDHSAITGAPSTYFQPQNAFTAPLQPLQHHLYAPIGPYREDLMPYHRLTHDFFVPEKLREELQKKSEAAMQVLPNSQLPQLDSYHSLVPLDTTHRKNANTFGYPSWVYKATSSKNGNLYCLRRLEGFRLTNEHAIRSVKEWKRVENANVVRIHDAFTTRAFGDSSLIFVQDYHPLSKTLAEVHLTPSAAHAGTGRFQPKTPIAESVLWGYITQIASGLKSIHSNNLAARCLDPSKIILTDKNRIRLSACSVLDVVQFDIRRPIQDLQQDDLQQFGRTMLCLATSTPPQQLTNVSAAMEQMNRTYSPEMRDTITWLLTPPAPHKSIDEFIQGIATHIVSAFDQSQHRADTLNSELFRELENGRIARLLMKLGTINERQEFENDRAWSENGERYMLKLFRDYVFHQVDSNGNPVIDVGHMLRCLNKLDAGIDERICLTSRDEQTSFVVSYKELKKQLLSAFNELMKAAKPGRSF
MEFPFDVDALLPERITVLDQHLRPPARRPGTTTPARVDLQQQIMTIVDELGKASAKAQHLPAPITSASRMQSNRHVIYVLKDTSARPAGKGAIIGFLKVGYKKLFVLDDREAHNEVEPLCILDFYIHESLQRHGHGQELFQYMLQKERVEPHQLAIDRPSQKLLKFLNKHYNLETTVPQVNNFVIFEGFFAHQHPPARKLPPKRAEGEIKPYSSSDREFLKVAVEPPWPLNRAPRRATPPTHPPPRSSSLGNSPDRGPLRPFVPEQELLRSLRLCPPHPTARLLLATDPGGSPAQRRRTRGTSPGLVAQSCCYSRHGGLNSTSLNKGLPIRSRSCHRMGLRRNPRTQFLHRHRPRLHRPHRPHRPHRPSLLQPRPGQWVGTCSTPGSFETCMNFAAPGPGEHRRPTPHTLKVSIIFPSLKDTGKPKSSLWIYSFTPFTTFLCTLNHVYLIFNQSNKEFIFSIMSC
MPSHEKDKPWDTEDIDKWKVETFKPTDNVGGSFVEESSFSVLFPKYREVYLKEAWPLVTKSLEKYGIACSLDLIEGSMTVKTTRKTYDPAAVLNARDLIKLLARSVPAPQAVKILEDGVACDIIKIRNLVGNKDRFVKRRQRLLGPNGSTLKALELLTETYILVHGNTVSAMGPYKGLKEVRRIAIQTMDNIHPIYAIKQVRLWLFLVLAPDAGIR
MPRYDDGQTRLYVGRLSTRTRSRDLEAIFSKYGRFLVGFLVPSLVEARDDVREWLLMLVGRGKKEFSDPRDADEARHYLNGRDFEGHRMIVEFARRGPRSGSGGSGGGSIRREREPLRGPPPGTGRCYNCGNDGHWARDCRAGDWKDKCYRCGQRGTLDRVLDQWNVGEAVADRPVALREESIAGVEGTARAPSKTIEAARLPHESAASLQMGMLAGHHHQDAAACLRKATAAVHHHQEAVACHRMATVVVDHHQQEALRKATVVVDHHHQEVLRKDAVAGCQHHGTAAHLRMETRAADRQWRRETAAACLRTEILAERSARRELEAAAACPRMEIPDAGRQRRGTGEACPRRRMLVRVHRPRGEWRAQWRMAAMAREEIAVESLR
DTINEIFIKVPCTIHPGVIFEVMLNKWKLPAPNLVVSLAAQSTGYDLLEHLVQAVRDHALASTSSKVRVIAIGIASLGKIQHREILDNTKDGSLVHYQSDDNAQGPLYSLDHNHSHFILVDRVTPDEPDETTKLRLTLEKHISEQRTGYGGTGSIEIPVLCLLVNGRPGTLERICIGLENSAPWLILTGSGGTADILAAFMDEPQLIKPEAVEKQFKEKFPAESFPWKDILQWTATIRNIISHQHLLTLHNFEQDDSELDTVILKALVKACKSHSQDAQEYLDELKLAVAWNRVDIAKSEIFNGDVEWKSCDLEEVMMDALINDKPEFVKLFIDNGANISEFLTYSRLQRLYCSISQKCLLYELLLKKHEESKLTLAGLTGQQQKEISPLFTLSEVSRVLKDFLHDACKGFYQDVSHGGKNRSDKTNSRQLPGPLDMNQKSEKPWRDLFVWAVLQNRHKMANYFWAMGQEGVASALAACKILREMSRLETKTEVVHVMKEANYEQLAVELFSECYSNSEERAFSLLVRRSQYWSKTTCLHLATEADAKSFFAHDGVQAFLTKIWWGDMSTNTQILKLICGFWCPFLIYTNLIAFSEEKQPKNETETFKEPDSVDTERTLFLSKEEYR
MARGRPSRAAARRSEPARSETPQQDSDDEMVDAPESRADTPKEEEEDAESAAQGSEEEAAPSERSPSPAVIQPFPRKKRLGRPPKNRPPDWNVIEPDNTSEGGTPIKRKRGRPSGGGRGRPPKGGPSHTTRVPIDKEGNMMDVVNDEVDLPEDEEGEQKVDKLGNLMGGRDYRVRIFTIKGRGDRQYMLSTEPARCCGFRDSYLFFTKHMKLYKIIIDDSEKRDLIDREIIPHSYKGRAIGVVTARSVFREFGARIIIGGKRVIDDYYVTAAKESGVVEGELADPNDRLPPPGEPYNKNQYVAWHGASSVYHTGVPSVPTANGKPVPGKRKVNITSANWQFEHGSAASRFNSNLSKLRRANLTGVYDPQTNLMCYPKVTQPTHARWEEVPAEESDVPPLVRRKYLVVDSVFQQPPFAGLGLPGPDGDFVDVGTNGIPTLDEEDKKQMKPEELEAFAQIKREEQEWRSHWGGENTDGARGKPKIGFVGVPV
MAWRNQGVTGSNNVPLGRRRFGGDDAAEEESRTATPSSVVGEHKRGRSPVRADPPVDGVKKRKKRNRWGDAQENKAAGLMGLPTMIMANFTNEQLEAYTLHLRIEEISQKLRINDVVPADGDREYRYRKRLEDERHKLVEKAMKTIPNYHPPSDYRRPTKTQEKVYVPVNDYPEINFSMITNPLTPNHSCVVYFITLCSSRARKKDIARRCLFGSLLANPCYVMLNILSLLSHFFLITA
MKRCANFRETADMISRVGFKIFLNITPQVTNWTTDNNQFSLVFDENPFADFVELPDDGRAQDELWYSNILCGVLRGALEMVQMQVEAHFISDILRGNDTTEMRVSLLRYIDDELPPEDD
MRIQTCYFCSSKIYPGHGVQFVRNDCKVFKFCRGKCHKAFKRKKNPRKVGWTKAYRKAAGKELAIDPSFEFEKRRNVPMKYSRETWQKGLEAIKRVTEIKEKRTSHFVMERLRKGRQVEIQMDVKDVQRNMSLIRSPAAGLKQRRAQEAAEEAALMEEDLPEEKITYVDARELEKKLEEGMGVEDLEMLEA
MALLIRVLGRQTSTSQWIPVCSRLVPLSPTKVPWGRTLCGTSQWLQISQSLSCGRSEQIPGVDMQQRRKYHITNKLPTTKDSPQPVEEKVGPFTKIIEAMGFTGPLKYSKWKIKIAALRMYTNCVEKTDFEEFFLRCQMPDTFNSWFLITLLHVWMCLVRMKQEGRSGKYMCQIIVHFMWEDVEQRGRIMGVNPYILKKNMILMTNSFYAAILGYDEGILSDDHGLAAALWRTFFNQKCEDPRQLELLVEYVRKQMQYLDSMNGEDLLLTGEVSWRPLVEKNPQSILKPNTPTYNDEGL
MGKSKGAETFPFMHAPCCFSIESVRICEAKVKKMRCFVDKKASREAKVDKKLALGLGVKRKQLKKKKDRVLDAAVESEGAAGHAIAEGSKKIVLVKQKKKIKHAKVTSCCTKAHNLVTLNEDEATPKLKKKKSKKQLKESKSPVEVQSPLDSNDAGTLKLKKKKRKVKEGKSSVEPNDADDILHENLDEETLNADVNQLPAESEVMDIGEPEKAKKRKKKKTADVNQVAAESGVMDIGEPEKAKKRKKNKTKKVKQSGEVNRTDMQVSVREDNLEVHEVDTANVAEIASVDEDCSRGMKKWILEYRQKRPGLKVLQQNIDVFITAHEEQQEREKKEREAAAAEDGWTVVMHHKGRKKTTDAETGTAVGSVSLAAMQEKMAQKKPKEVGRNFYRHQKREAQMSELAMLQSKFEQDKKRIQQLRAQRKFKPYGF
FLLRKKGFIGVSCCPVLSFPNPFLRRSISLSTPSAAKPLSAFFLLNLSSPERHFPPQPFFTNHLTSVAIKFKSLIFPQKQKVQDWRLFKSLQVMENSAKHLDNHVSKQEEAPQLAALLSEMKEGLDTVRRKVQSLTANVKGSQYSTADGFSYLEAKNLLLLNYCQTLVYYLLRKAKGLSIEDHPVVRSVVEIRLFLEKIRPIDKKQQYQIQKLVQASENATKNDILNKELVASNKSEDASKYRPNPDMLVSKLDLTSQDGHDTYQPVKFAPTSMDLEKPSKHERNALRREKEILKQAKQSDYIRTLMNDMEERPEEVRDFEGASIEVDRFVSKMEKRAEQEEELFTRVPLTKQERKREKYLKKSRNGLQDLTESFYDEIKTLPFEDKTGEQLMGSGNGSSRNKRVHKRKRKH
MDPYRPNPYGYSPRGGGPRPYRPNFNRPPPPHYHNMQFGGNNGGYPPRPHMPPQSGPPPTERNKLNTLFVGAIPSGVTDEWIEHLLKSCGVLLEWKRVKDQAGNPKGFGFATYHGPDSVLRALRVLGGEEDYQGVTLKAQDGSGTEKKLIVKADDNVRQYLNGYKGSKEDTQLANEKDEDTKAVDIVTLAVQAIAAGKDFGSAAGNEPSPSRQTMDSTDTLSKDLAFLRERATRSESQQSDRHSAHKPSQQSDRKPRWEDDRRHEPKHQRQTFVRGQPEQLSIDEYDVGMERDDEEAEQRRQEKHQRELEASFRQREKRFEQQESTQLIDYEDDLKREQEDHERRVQDVDYWAKRLAEWDDEIEMKNEKNDFYNDRSRWRKQRALIRRREEERDEKDRRLELERKQAAEQPAYQHTTGNNNAPIGTSTTNPFNTHQQSTMLMHTKPIAPTKIKSNVARQLPVKRSSGLGGDDDDDDDNGRKKRVLIPLDYSGIDTSASEDATMDDANPMSEEERNQKIKSLISSIPSSEDGLWAWPIRWDVLNDGLVTEKLAPFVNKKIVELVGAEEEELVSFILESIKKQLPPSDLVKELEMTLDEDALVFVMKLWRTIIFETERVARHL
MGRIQKKGVKGAAANFITRQQALKKLQISIADFRRICILKGIFPREPRNRKKANKGSTAPVTFYYTKDIQYLLHEPLLLKFRAYKAFARKLNKVLHKGQTSSAKSLSENNRPNYTLDHIVKESPFVEAKEGDYVPASGLEEEEEEDEEDESETEQVEQQSTAPAAEVDDYEKELKAEAAGVTFSEYKDGGDKKDTKKKSNKKRTADDIEKDEQKEMATVMMSNKQRKLYNRMQESNKKKSDAVANLERKKKALKSSKK
MLPRQLSRAPRALGYVLPRFSPPSSVLRTVTPAFARSTQLSLRRILEKRGYAVSAVAEKDDDFFSGAELAPSSNTVVIPPQLDDPGHPASEPLVDTVPFESLKGRINHDTLKALTVKPFKFTAMSEVQKRVLGLLPHLSGGKLRSKAREEAEQEGEVEMKEEREDLLVKAKTGTGKTMAFLVPAIDARINTLERLSKAPNPDGTIPDKHAQGRNHRAISRSHLGALIISPTRELATQIAVEAEKLCTWHKDLTVHSFVGGESRLRQLKEFSRRSKDVVVATPGRLRDLISEPLVKDALAKTDMLVLDEADTLLDMGFSEDLKFIIDHLPKERQTLFFSATVSKEIAAIARHSLRKGHKVIDCVPKNESNVHLHIPQYATVVPSSADAMPHIMRLIAQDQMANPKSKIVLFLNTTKQTMLTATLVRELVDTLPAQTAVYEIHSKLDQNKRTRSSDKFRREHRPAVLVTSDVSARGVDYPGVTRVIQLGVPSTTEQYIHRVGRTGRAGKEGRGDLVLFPFEAGFLDHLKGIPIQRISTSDLTSDVIAKAPSSYASVIDSLPSAVESLLPTLDPKAVEEVFMSMLGYYHSKQQMLDASAQDILKGLKAWSVEGGGLIEPPYVSEEFLKKVGFSEKRRNTRNGGGGSRGGFGRSSGGFGRGSGGFGKRDGGRREDSGGFGGRGQGGGGSGFGARRDGGGGFAGKSRSGGFKRDY
MWSSLGFVGVFGSNTYGSFQRSISCKRCLQSQFMGVAVNSKKVQQRQRASSFTPCLLPRLEPLVAIRHGDRLKKLGKPADQRKALIRALTTELLRHGRIKTTLARAKVVRSFADKMISLSKEGSLHARRQAMAFIYDKQLVHALFEQAPERYADRNGGYTRILHTMPRKGDNAEMGVIELV
MASVQASRRQWCYLCDLPKMPWAMVWDFSEAVCRGCVNFEGADRIELLIDAARQLKRSHVLPEGRSPGPPALKHPATKDLAAAAAQGPQLPPPQAQPQPSGTGGGVSGQDRYDRATSSGRLPLPSPALEYTLGSRLANGLGREEAVAEGARRALLGSMPGLMPPGLLAAAVSGLGSRGLTLAPGLSPARPLFGSDFEKEKQQRNADCLAELNEAMRGRAEEWHGRPKAVREQLLALSACAPFNVRFKKDHGLVGRVFAFDATARPPGYEFELKLFTEYPCGSGNVYAGVLAVARQMFHDALREPGKALASSGFKYLEYERRHGSGEWRQLGELLTDGVRSFREPAPAEALPQQYPEPAPAALCGPPPRAPSRNLAPTPRRRKASPEPEGEAAGKMTTEEQQQRHWVAPGGPYSAETPGVPSPIAALKNVAEALGHSPKDPGGGGGPVRAGGASPAASSTAQPPTQHRLVARNGEAEVSPTAGAEAVSGGGSGTGATPGAPLCCTLCRERLEDTHFVQCPSVPGHKFCFPCSREFIKAQGPAGEVYCPSGDKCPLVGSSVPWAFMQGEIATILAGDIKVKKERDP
MRRSEVLAEESVVCLQKALIDLREIWELIGIPEDQRLQRTEVVKKHIKDLLDRMIAEEESLKERLIKSISVCQKELDTLCSELRVEPFQEEGEVTILQLEKDLRTQVELMRKQKKDRKQELKLLKEQDQELCEILCVPHYDIDSMVVPSIEDLNQLRKHVTSLRETKNARREEFVNIKRQIILCMEELEHTPDTSFERDVACEDEDAFCLSLENIATLQKLLQQSQRKASDPSRFTNRGGNLLKEEKQRAKLQKTLPKLEEELKAQIEMWEREHSQSFVVNGKNFMDYVAEQWQLHQLEKELAKQERQLKNKKQTETEMLYGSAPRTPKRRGLTPNTAGKVRKLNSATMSNATANSSLRPVLGSTMYRSPMSRLPPSGSKPVMSSTCSGKKTPRAGRHGANKENVELNGSFLSGGYPDSAPLQRNFSVNSVASTYSEFAKEPALSDSSAVGLQRELSKASKSDAASRILNSTNIHS
MDSTSSDQHHHHHKKKKKSASKVVEQDVRMDYVPSKEGRARPFVAYFPTGFDPLGEADHGDAAAALSSVKVYQGVDKLKAKQTQLVASTHGQVDFVGLNYAGEAAAWQPCSYALGVYDKEKGTLQLVPLAGEKILRMEPRVRGMSYEWTDEEERVEDTREQSLLKRRMLVETFGSQKSKMRAQRMERGIVKEDALGDTEDMESLFQEAGENEALLTNEQALQQANLSVVRNVPPHDVSANTPEGAYPLDKLIPAEEWENLDTRELKTAAKKAKDEELLRQQKYPNFVLSRLRRIRVEGDKEGNDRRAKILVYLRHLFTFHATPHYAVRKAASDPGRFSQETGIPGIIVSSFLERFAGESTTDSLNKSEIRIQSKQHKDLLTSYCLILGLAVDDFQADPYDMALELKQTVNTIRPYYRELGCKFEARSINERRELGDPDSAQGKWRVTLPVPLKFPEIVTAKGKGPRR
MPGAHWPAGARPPTLPSCHSEPPPPLFAPLSLPPCAARAPPPSPPPPSRLRCSKAGGSDARASPDLLLPSVLASRSAASFAPTTSRSPSSTMSCPLLLGALLCRMGMLALHQGLLVRGVDFNQPADNYTVCQGDNATLSCYIDQQVTRVAWLNRSNILYAGNDKWSIDSRVELLTYTPSEFSIMITHVDVYDEGLYTCSFQTQDKPHTSQVYLIVHVPARIVNISSAVTVNEGSNVNLLCLAMGKPEPTVTWRQLKDGFTSEGEFLEITEINRQQAGEYECITANGVSTPDSKRVLITVNYPPTITDVKDSRPMMGKTALLRCEAMAVPPAEFQWFKDDKQLVGGLDGLQIQNERTRSILLFPNVTTRHYGNYTCLASNNLGSFNVSLRLIRPGSLENMAAASMASPLFLGLLSSAFVTLLFRI
MSFSRLRNSSQSRFFRSGNQADARYCIVSVFTSRPSINMTQMYDVVKLVDQETKRIIPTTVNLTTAVNTKPYPLQDLSDLKEQEAFVVRDILYCLQGNEGDYVRFSKNFNEQDLRSILEGPDYRIAKNLDVTLKDMTNRLLKYGKMYYSLTKFVEVYDSQFYGATMQRLCNEIRDFLKEHDQIVLELERRFMMDPHFSIGILNQLIEESGEKMRTLYEIITSLNEVNRSNLATVDDVFKTMLKTIKEDLKHDDSLYMQTELNNKTRIIKGGIILRIVQDKMERIRGDQTRFEALKKTFDRISLPYIEMLHKWLTFGKIDDPFDEFFIVEQSSKNTLINYDSKFLLRKNYIIRQFEHRELQRKVLLTGKYLDVLRCLPVDIVENDTSNHKIESLETDDLFFYVEQKYLRANKLVTELFMKGYKFLTILEALKSTLLFSNGVFLNDFLAHSMSDMLRDKSKASLSKIERNFEKTFRPQLMATPRSKLVGNLVNINVQSDNLYTFLESILNIQQIDAEEVFNSSDLNSLKRYLNKTLTKNTAEVVISPLDNYLVYYLSLNIEFPFPLNLLLTNTIITQFQLVGRNVMITNVVEKLLESSWKEINYQRFWCFNFPNRSIRKWILRLRYLHSNIKQFVSAFHLYLSFDVIEGSFSEMETQYQHFASTADSDFEKYFVSLQKWLNTMMQNSLLMNETLVQISRRMFEFVLTFHTFVMSLRKNLILLDENLFDQYASKLGEKQFDPEKNRERVIKMKHIINEYEKKFESSLNTFVQALNYYSRLESSSFSVLAGYLDSILKNRK
MEADGSQATSGSPNDSQHDPGKMFIGGLSWQTSPDSLRDYFSKFGEIRECMVMRDPTTKRSRGFGFVTFADPASVDKVLAQPHHELDSKTIDPKVAFPRRAQPKMVTRTKKIFVGGLSANTVVEDVKQYFEQFGKVEDAMLMFDKTTNRHRGFGFVTFENEDVVEKVCEIHFHEINNKMVECKKAQPKEVMFPPGTRGRARGLPYTMDAFMLGMGMLGYPNFVATYGRGYPGFAPSYSYQFPGFPAAAAAAYGPVAAAAVAAARGSGREVYGRGGYTAYPQAAGAGGPEYGFYPLPSEERAPFTYPDCGSPGPRPVQLFHSQPAVSSGHSPLHHLPSPQPFKSPVLNSYSAQPNFGTPTSPAGSNPARPGGFPGANSPGPVAATPADLYGPASQDSGVGNYIGAASPQPGSGFGHGIAVSKPFLFLLCPGPSPHRVPHLPDPIQSGERPGRRFTVRRWSRGWMGRPILHPVAPPLSEWSRPAPGSTFLKFPQHALGRSPCSKACNSRSWGVE
MESHGFRWSWFLLVLSIAACGAHPRGRILGGWEATPNLLPYMASLQQAGKHVCGGFLISDQWVLSAAHCAEEMKDGELQVLLGAHSLSQPESSKHLYVVQAVIPHPDSHPDNNDHDLLLLKLAQKVTLSERVAGWGFTNNLGKKPDKLQQVNLPIMPRAICNLRQHYDNEITEKMMCTESRKKDTCKGDSGGPLVCNGVAEAVVTSGSRVCGNWKKPGIYTRIASYVSWIDDVMARGG
MVKKGKEKSNSSAAPSKASASTSKALPAKAPAAAKPKKAPAEDDFIVFTNSTKEGGGKRRGGGGGGGAGAASSSANNEEGGPPKPTVKQIIGGASWTGKLPVNLLSEHCQRQKWERPDYDTRKTKEGFSVFVRLSAKNPKTGEITRLEPFKLPPSHVHLAYKETALEAKHFAATYALFRVCSMKNMHMTLPPDYRSLWRDEFQALKKEDVKEGKGWMYEADPFAALREREEAKAAKEKLRLQQQAVKEKAASLPGAAGLVLRSNATGSGSGAGGGGGGFNPMKGWTTAPKIEMGNKTRTHIESLLRRKCIWNPHGVVMDPAQKSAVVKNLRELGFRESHVQEAVDECKDREETLEWLLIHVPEDDLPRWALPESYTAGVTVGATDLRREGAIKRLSQSGYSAELCKKVFDDNNGDEGRAAEVLQEILLTSGAVDGDAANGGKQTEDDALESWREPDEIWTEEMESLESVFGELFTRPSPDVCQIRILDVENGPNKNVETHLQFRKSPNYPNQLILSIVANLPAYIKLSTIKQGLAYMQESLRGEEMKIYFMVSWVQESINSIIERPGLLRDIAAVSSAASEDKTTLSTQIRARRKQRRPKNIVWNPDSASKNEWLRRQETPEYRKMLGQRQKLPAWLLRDEIVRTVAEHQVTIIAGETGSGKSTQSVQFILDDLYGRGLGHAANILVTQPRRISALGLADRVSDERCSQVGQEVGYIIRGESRTGPKTRITFVTTGVLLRRLQVSGGRVEDVVASLADVSHVVIDEVHERSLDTDFLLSIIRDVLKQRRDLKLVLMSATLDSATFASYFVQDGIRVGQVEIAGRTFPVTDYYLDDVIRMTQFGTANIRADADPVAKAIQNLGTRINYNLLVETTEAIDNELSLAQKSGGILIFLPGVAEINRACGMLRSLNCLHVLPLHASLETKEQRKVFVPPPSGKRKVVVATNVAETSITIDDIIVVVDTGKVKETSYDAANNMRRLEETFASLAACKQRRGRAGRVQAGECYKLYTRKLESQMAERPEPEMRRVPLEQLCLSVRAMGIADVRGFLARAPTPPEAAAVEGAITMLRRMGCLDGEELTALGRQLAAIPADLRCGKLMVYGAVFGCLEDCVSVAALLSSGRGVFVSPPDKRDQAREARARFAAGDGDLLTDLRAFQAWDAMMRDPSVQQRHVRSFCDDNFLSYLTLSDVASARTQYFTSLVELGLVRPGDAGYSNRGPPPSTSEGGASSKYLLRALTASAFAPQIARIQYPDKKFAASMSGAVEIDPEAKTIRYYNQENGRVFVHPSSTLFDSQGFSGNAAFLSYFSIISTSKVFVRDLTPFNAYTLLLFAGAIELDTLGRGLVVDGWLRLRGWARIGVLVSRLRGMVDDVIALKVDDPSLDLADNDIIRAVIKLIELDGMDA
FSGLTELNDNPVPLELERCKSPTSDHVNGHCTSPTSQSCSSGKRLSSADVSKVNRWGPGRPPFRKAQSAACMEISLPVTTEENRENSYNRSRSSSISSIDKDSKEAITALYFMESFARKNDSTISPCLFVGTSLGMVLIISLNLPLADEQRFTEPVMVLPSGTFLSLKGAVLTFSCMDRTGGLMQPPYEVWRDPNNIDENEKSWRRKVVMNSSSASQEIGDHQYTIICSEKQAKVFSLPSQTCLYVHNITETSFILQANVVVMCNSACLACFCANGHIMIMSLPSLRPMLDVNYLPLTDMRIARTFCFTNEGQALYLVSPTEIQRLTYSQEMCDNLQDMLGDLFTPIETPEAQNRGFLKGLFGGSGQTFDREELFGEASAGKASRSLAQHIPGPGSIEGMKGAAGGVMGELTRARIALDERGQRLGELEEKTAGMMTSAEAFSKHAHELMLKYKDKKWYQF
MASVSSLDKDLRKLRLDRYTPAAANEVKSWIESTLGERLSPGDLLESLKDGVALCKLVNLALPPPGIKFKQSAMPFVQMENISHFLRACKSPPLNLQEHDVFLTVDLYEQKDPAQVLQCISAFSRAAHGANPARFPSAVGGPKRSSVLSPQSTGPNSPALPARNRGLSTASNGSSAFGAGQQQRPALSSHKTGDSGSGRWSPTKSSPTKPTSPVSSWSRKEHEGATSPAWNIAQYGYLGGASQGNLGISFGGRRQITTAGPSVPSLAEKQRLRREREAEEEQQRLQTEEENRRRQAEREAEEEQARLEEERRWEEQTQLQREASRRKAEEEKRKWEEEERQWKMTEEKRRREEEEAEARLAAEKNSSRSNSDARLRGQFLSQYNEEQGLKPQKTGNERIAELERELEKARERERQYEQERQGRTGQQPRVVEDPKSRARSRSRPAEGSPPMRQDSWSRGEREVLRTAWNQSQEPGPRPVPARPMAASPTPSANEAPSPLRHLRESHRPLPDPAAFAAPAKAKSPKQEPAAIAPPLIVKKNHTGSSRPLPDPTAYTSSSSSPQPPPPQQNRTDKFLSSNPAPEQAAPTQTYSRELGATAEQDGEDRRRAQSQAKTKAGGWASKSLLEREMEMERQRQREWEEAQQETAKAVRSGDGVDGIGGGVGGRWDVGQWSGFTGGDSQNKGGQGIGAGRRQIVGPRPLPGGSR
KRVDVSTLDVRVGRVTKAWEHPDADKLWCENIDLGEKGVRQICSGLRAFKTKEQMEGARVCVIVNVKPGKLRDVKSDGLVLCASNADHTEVDFVIPPEGAAIGERVAFPGFEGEPEEVLNPKKKQLDAVCLDLKTNAEGVACYKDVPF
MESPHPQQQEQQQQPQQQQQPPQQGPKKRGRKPKPKDEKEQQQQQQQSAGKMKEGKKAQQPSVDEKYTQWKSLVPVLYDWLANHNLVWPSLSCRWGPQLEQATYKNRQRLYLSEQASVLPFYGRTSAIFILLTDGSVPNTLVIANCEVVKPRVAAAEHISQFNEEARSPFVKKFKTIIHPGEVNRIRELPQNSKIVATHTDSPDVLIWDVEAQPNRHAVLGATSSRPDLILTGHQDNAEFALAMCPTEPYVLSGGKDKSVVLWSIQDHITATASDPTKSPGSGGSIIKQNDKAADGPSVGPRGIFLGHEDTVEDVAFCPSSAQEFCSVGDDSCLILWDARVGTSPAVKVEKAHNADLHCVDWNPHDNNLILTGSADNTVRLFDRRNLTSNGVGSPIYKFEGHKAAVLCVQWSPDKASVFGSSAEDGLLNIWDYDKVGKKVERASKSPTPAGLFFQHAGHRDKVVDFHWNSHDPWTVVSVSDDCDTTGGGGTLQARGGGFGRAREIQVPRGFMRIKIKPQPANVIALLQDRTHFGSHRRGDILNVKVSDLTSPKTELSYDFYSLGYCKPSKIINTLKQFLQGKSTHHNSVYTFRMGEDQPCTVACRLKLTAQDANNFKQKIRDDYRVNM
MTTYKLGERVLCFHGPLLYEAKIIDLDDKEETPSYLVHYKGWKQSWDEWVEDERILKWSEENLKTQKELKAVAIAARQRSSGGGRKGGSSSRSAQAEGATTTSTTRSKRTRESSTSTVDRESDAGRRLGTPSSTGQLSGGNVSEEGTPGVGTDEDAEGYHEPKYQMEVPNLLKLWLVNDWEYITKNQQLIPVPRKPTVRDVIRSFREQQMQSITDEIEADVFEQAMSGLLLYFNKCLGNMLLYRFERQQYLEVIREHPNTEMADVYGAEHLLRLLVSMPELIEQTQMDTESVHVLLRYVEEFLRITKMLLPTTVRLWVFSNLDSFSKQSSRRWCHTSHTVLIGVFCRRRSSLQNWSWLSSDEENGSRCRVKLEHSMLTTSFRACTLVLNDTWFALVRPCSSAAFLNRES
PLKRKREQDEKSGNTPNANQKNKSHIPGGASKSQEFLTAKKKLAAKPIKSFDAAANTEAAKKLLKAGAIEVKLEKKTSFKRSSNLKRKLSAHPETGKRPTFQSFSTGSDTGTDTDEIPEPKTSKLDSTEPSSKPFNENYKPKKEQRARAPRREKRVEKKAPRKGNTLYIHGYVINETVIRKHFTKFGNIIKVNMEKDKNSGFVSYDSFEAAEKAIVDMDDSLVDDCRIKVSLARHQPLLESVAQETPWGGLVERGDKGASIQDSRTLVSYEDDLF
MGSSSNGVAPKVDKGVDYANYFCTYAFLYHQKEMLSDRVRMDAYYNAIFENKHHFIGKAVLDVGTGSGILAIWSAQAGARKVYAVEATKMAEHARQLVKTNGLEHVVEVIEGSMEDITLPEKVDVIISEWMGYFLLRESMFDSVICARDRWLNPNGVM
CFGLALQFLLQITKAKKPGTTMGLPSQVLACAVLALLSQHVTGGLIKRMIRQKRETGLNVTLPEDNQPVVFNHVYNIKLPVGSLCSVDLDTASGDADLKAEIEPVKNYEEHTVNEGNQIVFTHRINIPRRACGCAAAPDIKDLLSRLEELEGLVSSLREQCASGAGCCPNSQAAEGRLDTTPYCSGHGNYSIEICGCVCEPGWKGPNCSQASCPSDCNDQGKCVDGLCVCFEGYTGPDCGQELCGRGCGAHGRCVGGQCLCHEGFVGDDCSVPLCPHNCHGRGRCVDSECVCDEGYTGEDCSELICPNDCFDRGRCVNGTCFCEEGFTGEDCGEPTCPNDCHGNGRCENGLCVCHEGFVGDDCSVPLRGRCVGGRCVCHEGYLGEDCAELRCPNDCHDRGRCENGQCVCHEGFIGEDCGQLRCPSDCHSRGLCVNGQCVCDEAYTGEDCGELRCPNDCRSRGRCVEGRCQCDNGFTGDDCGELACPNDCHGRGRCVDGRCVCHEGFVGEDCRERSCPNDCNNAGRCVDGRCVCEDGYIGDDCSDGRCSVPLNWDHPAARDPSGAFPQMSPPTELTVTNVTDKTVNLEWKHENLVNEYLITYVPTSSGGLDMQFTVPGNHTAATIHELEPGVEYFIRVFAILKNRKSIPVSARVATYLPAPEGLRFKSVRETSVQVEWDPLNFSFDGWELVFRNMKKDDNGDITSSLKRPETSYTQPGLAPGQQYNVSIHVVKNNTRGPGLSKVITTKLDAPSQVEAKDVTDTTALITWSKPLAEVEGVELTYGPKDIPGDRTTIDLSEDESQYSIGNLRPHTEYEVTLVSRRGDMESDPVKEVFVTDLDAPRNLKRVSQTDNSITLEWKNSHADVDNYRIKFAPISGGDHVEITVPKGSQATTRATLTGLRPGTEYGIGVTAVRNDRESAPATINAGTDLDNPKDLEVSEPTETTLSLRWRRPVAKFDRYRLVYTAAGGKRSEVEIPVDSTSFLLRGLDPGTEYSISLLAEKGRHKSKPTTVKGSTGDSFTLSWAAQGEVFDQFLITLKGLSVLNRTSLGPWKLWLLQEPELGQLSVSKPGWDGFQLTWTAADGAYESFVIQVQEAGSPEEPRNVTVPGTLSSVNVTGLKASTPYTITLQGLARGYRTKPLSLETTTAPQSLAEHLWRGNASWAAFSVPWCSPSLPAFPPCLTTACFVPFPHNLADTNSKTQLDVVPAWESFNLSWTASNGDFDVFTIEIIDSNRLLEPMEFNLSGSSRTAHISGLSPSTDFIVYLSGISRGFRTQAISAAATTEELLLSKLSVSNATSDSLSLSWEAQDKAFDHFILEVRNSDFPLDSLVLTVPGDSRHSVVTNLKAATNYTVQLHGVIDGQGGQTLTAMATTEAEPQLGTLTLTNVTPDSFNLSWSTRAGPFAAFVIKIRDSLAAQEPQELTVPGGARSARISGLTDHTAYDIHLQGTTRAGVPTEPLTAFVTTEAMPPLENLTVSDMNPYGFTVSWMASENAFDNFLVVVVDSGKLLDPQEFLLSGAQRELKLKGLITGIGYEVLLYGLAKGHQTKPLSALAVTEAEPEVDNLLVSDATPDGFRLSWTADEGVFNSFVLKIRDTRRKSDPLELIVPGHERTQDVTGLKEGTEYEIELYGIGSGQRSQPINTVASTVVGSPKGISFSDITENSATVSWTPPHSRVETFRISYVPTTGGTPNVVTVEGTKTRTKLVKLVPGVDYNVSIVSVKGFEESEPISGILKTALDSPSGLVVVNITDSEALATWQPAIAAVDNYVVSYSSEEEPEVTQLVSGNTVEYDLKGLQPATEYALRIHAQKDAQRSETLSTRFTTGLDAPRDLSATEVQSEAAVISWRPPRAPVTEYLLIYESIDGTVKELVLKPETTSYSLADLSPSTQYTVKLQALSGALRSKTIQTIFTTTGLLYPYPKDCSQALLNGEATSGLYTIYLNGDRAQPLQVFCDMGEDGGGWMVFLRRQNGKQDFYKNWNTYVAGFGDPKDEFWIGLENLHKITSQGQYELRVDLRDKGDTAHAVYERFSVGDAKSRYRLRVDGYSGTAGDSMTYHNGRSFSTFDKDHDSAITNCALSYKGAFWYKNCHRVNLMGRYGDNSHSQGVNWFHWKGHEYSIEFAEMKLRPSSFRNLEGRRKRA
MPSATKPNKRKKRKRCGDGAWPSSSAFNRRVFPILLAALRSTRQTQHRHGADSTVARLLRRALSCSPPSLSPLPGSLVALLPLLLTSRGHLADSAVLPSILYLFSQVESISGITDSKSTDCSQSACKANKSFYLIIDTVVLMLNSCKVDRLHNLQQDLVRKVLRLLYKIWKKVGILGLSTDCINSKNQLQSREHDISEAIFRLSVDITYAAHMEPDEVRRSIFGQLVSDYENFLLNYWEKSTYLRTSKKKNLEEDSVFTSLLNGFDPKTPDTIIQSLVNGIVSCPAIASDELDISSFLREVQGSLGTTVKYRQDIRVVRTRNQCDQTSRSYGVEEHFFDDGITFQDADAFVEKCKDAFQNGFSVALRGMEFRSEKIAAIASAVADLFGQPSVGANIYFSPPRSQGLARHYDDHCVLVWQLLGHKKWTIWPNAKLLLPRLYEPFESLDELVDSGGRMEVLLEGDIMYVPRGFVHEAHTDVDVGELQANSTADCSLHLTLAIEVEPPFEWEGFTHIALHCWTEKHWSSAFLKSEVDDQTSLFALLLHVAIRLLSEDDATFRKACMVAAKLPPSSSCTRTHLKALESNQRSIFDEIIKKVDKSCNFKETLMCIEIAVKEKNDEPFQWMSWLRHLPKRGDADDKVDFCNILGALEELLEAVSCNLEQTLAEFTDFKSRFCRYVVYEDARESFEMLLQMYRTTRNQYMRGMLALHRKHENWLV
MTMATTAMNVSVPPPDEEEQLLAKFVFGDTTDLQENLAKFNADFIFNEQEMDVEDQEDEGSESDNSEEDEAQNGELDHVNNDQLFFVDDGGNEDSQDKNEDTMDVDDEDDSSSDDYSEDSEEAAWIDSDDEKIKVPILVTNKTKKLRTSYNESKINGVHYINRLRSQFEKIYPRPKWVDDESDSELDDEEDDEEEGSNNVINGDINALTKILSTTYNYKDTLSNSKLLPPKKLDIVRLKDANASHPSHSAIQSLSFHPSKPLLLTGGYDKTLRIYHIDGKTNHLVTSLHLVGSPIQTCTFYTSLSNQNQQNIFTAGRRRYMHSWDLSLENLTHSQTAKIEKFSRLYGHESTQRSFENFKVAHLQNSQTNSVHGIVLLQGNNGWINILHSTSGLWLMGCKIEGVITDFCIDYQPISRGKFRTILIAVNAYGEVWEFDLNKNGHVIRRWKDQGGVGITKIQVGGGTTTTCPALQISKIKQNRWLAVGSESGFVNLYDRNNAMTSSTPTPVAALDQLTTTISNLQFSPDGQILCMASRAVKDALRLVHLPSCSVFSNWPTSGTPLGKVTSVAFSPSGGLLAVGNEQGKVRLWKLNHY
MAANQDMKRVVRQSKFRHVFGQAVKNDQCYDDIRVSRVTWDSSFCAVNPKFVAIIIEASGGGAFLVLPLLKTGRIDKSYPTVCGHTGPVLDIDWCPHNDHVIASGSEDCTVMVWQIPENGLVTSMAEPVVVLEGHSKRVGIITWHPTARNVLLSAGCDNQIIIWNVGTGEAMITLDEMHPDVIYNVTWNRNGSLICTACKDKAIRVIDPRKEMIVAEKEKAHEGARPMRAIFLSNGNVLTTGFSRMSERQLALWNPDNMEEAMTVNEMDTSNGVLLPFYDPDTNVVYLCGKGDSSIRYFEITDEAPYVHFLSTFATKEPQRGMGYMPKRGLDVNKCEIARFYKLHERKCEPIVMTVPRKVSPGLQTCDLHVDDLVSSQDKRIAKLEEQMSNIAI
MEPRSMEYFCAQVQQKDVGGRLQVGQELLLYLGAPGAIPDLEEDLGRLGKTVDALTDWVGSSNYRVSLMGLEILSAFVDKLSTRFKSYVAMVIVALIDRMGDAKDKVRDEAQTLMLKLMDQVAPPMYIWEQLASGFKHKNFRSREGVCLCLIETLNIFGAQPLVISKLVPHLCILFGDSNSQVRDAAILAVVEIYRHVGEKVRMDLCKRGVPPARLEMIFAKFDEVQSSGGMILSVCKDKSFDDEESVDGNRPSSAASAFKVPAPKTSGNPVNSARKPGSAGGPKVGGASKEGGAGAVDEDDFIKAFTDVPSVQIYSSRELEETLNKIREILSDDKHDWDQRANALKKIRSLLVAGAAQYDCFFQHLRLLDGALKLSAKDLRSQVVREACITVAHLSTVLGNKFDHGAEAIVPTLFNLVPNSAKVMATSGCAAIRFIIRHTHVPRLIPLITSNCTSKSVPVRRRSFEFLDLLLQEWQTHSLERHAAVLVETIKKGIHDADAEARVEARKTYMGLRNHFPGEAETLYNSLEPSYQKSLQTYLKSSGSVASLPQSDRSSSSSQESLNRPFSSKWSTANPSTVAGRVSAGSSKASSLPGSLQRSRSDIDVNAAAGAKAHHAAGQSVRNGRLGAGALNPGSYASLEDTSDKLDGTASEDGRVRAKLSAPLAGMGNAKTDSRGRSRTKMVSQSQRSSSPDKNEGSQSANTIGAGSRSGSPGRVLTTTALSTVSSGVQRVLVNSASAQKRSKIPRSQGCSREASPSRLSVARSSRIPRPSVSQGCSREASRESSRDTSPVRSFQPLASRHHSRSTGALYAPDVYGASGPSYGISQSSRLSSSVSAMRVLNTGSDVEEAVADALLLGDIRTKKKPARRRYESYGMHSDDDANSDASSACSERSYSSRNGSIPTYMRQTEDVAEVLNRCASSNWSERKEGLLGLQNLLKNQRTLSRVELKRLCEIFTRMFADPHGKVFSMFLETLVDFIQVHKDDLQDWLFVLLTQLLKKMGADLLGSVQAKVQKALDVTRESFPNDLQFNILMRFTVDQTQTPSLKVKVAILKYIETLAKQMDPGDFINSSETRLAVSRVITWTTEPKSSDVRKAAQSVLISLFELNTPEFTMLLGALPKTFQDGATKLLHNHLRNTGNGTQSSMGSPLTRPTPRSPANWSSPLTSPTNTSQNTLSPSAFDYDTENMNSEDIYSSLRGVTEAIQNFSFRSQEDMNEPLKRDSKKDDGDSMCGGPGMSDPRAGGDATDSSQTALDNKASLLHSVPTHSSPRSRDYNPYNYSDSISPFNKSALKEAMFDDDADQFPDDLSLDHSDLVAELLKELSNHNERVEERKIALYELMKLTQEESFSVWDEHFKTILLLLLETLGDKEPTIRALALKVLREILRHQPARFKNYAELTVMKTLEAHKDPHKEVVRSAEEAASVLATSISPEQCIKVLCPIIQTADYPINLAAIKMQTKVIERVSKETLNLLLPEIMPGLIQGYDNSESSVRKACVFCLVAVHAVIGDELKPHLSQLTGSKMKLLNLYIKRAQTGSGGADPTTDVSGQS
MASPSRQGSPGGAGLLCGSRTRSYGSLIKSTHSPVRERRVEHRLEPGDTLQGLALKYGVTMEQIKRANRLYTSDSIFLKTTLHIPVLVEPEEMVNGLKREEGATQPATGKETLVLKNSSAASAGSTPRHDLSATDFLRKLDSEINLSKKAAVKKLREGETTIAGMEPGASRTIPCRSEPSPSAQQRSLLGPVPLTKTTRAATLRDKEDEIFTL
CRFSLSLLPKNVPNVTSFYQCKFLHTTLSRKGLEEFFDDPKNWGEEKVKSVVDSMDALDKVVQEREDALRLLQTGQEKARPGAWRRDIFGRVIWHKFKQWPIPWYLNKKYNRKRFFAMPYVDHFLRLRLEKQARLKARKQSLEKKKEKRLQEKFPHLAEAQKSSSV
MTVDESAQLVSCSMDDTVRYTSLTLRDYSGQGIVKLDVQPKCVAVGPGGYAVVVCIGQVVLLKDQKKCFSIDNPGYEPEVVAVHPGGDTVAVGGTDGNVRIYSILGTTLKDEGKLLEAKGPVTDVAYSHDGAFLAVCDASKVVTVFSVADDYAENNVFYGHHAKIVCLAWSPDNEHFASGGMDMMVYVWTLSDPETRVKIQDAHRLHHVSSLAWLDRHTLVTTSHDASVKEWTITY
MEHDDICNKTLKITDFGLAREWHRTTKMSAAGTYAWMAPEVIKSSLFSKGSDIWSYGVLLWELLTGEVPYRGIDGLAVAYGVAVNKLTLPIPSTCPEPFAKLMKECWEQDPHIRPSFAIILEQLTAIEGAVMTEMPQESFHSMQDDWKLEIQQIFNELRTKEKELRSREEELTRAALQQKSQEELLKRREQQLAEREIDVLERELNIMIFQLNQEKPNVKKRKGKFKRSRLKLKDGHRISLPSDFQHKITVQASPNLDKRRSLNSNSSSPSSSPTIIPRLRAIQCKSPTFDCLSKKVSNFVYYSFCYLTSDESNKTWGRSTTYHQEEFEEVKKNFKKRGCTWGPSSIQTKDRADCNGQVCLLPLSDGSNPWSTLVMKNQKGVPLASLFRLLPESLDSKRPKSIKLPSQAYINLPLWKDDQGENTVEHESFEEGTSASSTNSTPQMTPTNSLSRTLQKKKTDSVLYGCAVLLASVALGLDIRELNKSQGPDELLPKDEKKKRDGIFQRASKFRRSASPTRLQSKKEETGIPSLNPAASTVNLLSMPSISTKCLLQSDSEDRIQMVPNTVSARLKNQPFNLCLQQESQKVPNASSTKLSVLGHRRTLSDGNNFHTTATEFKFFSCLSDLFIPSANGFASTDDVSKLPVLSVTGTLHSPSLQRRSNHCGISTEKQRAMNIISRPRPSSVRSKIDSWQILPHIIKPNSKDSKCLEGSTDPDVHLLPDTEERTNCHMPSLLDIDVEGQNRDCTVPLCRMKSKTCRPSIYELEREFLS
MANTVEADGSKDEGYEAADEGPEDEDGEKRSISAIRSYQDVMKICAAHLPTESEAPNHYQAVCRALFAETMELHTFLTKIKSAKENLKKIQEMEKGDESSTDLEDLKNADWARFWVQVMRDLRNGVKLKKVQQRQYNPLPIEYQLTPYEMLMDDIRCKRYTLRKVMVNGDVPPRLKKSAHEVILDFIRSRPPLNPVSARKLKPTPPRPRSLHERILEEIKAERKLRPVSPEEIRRSRLVRPLSMSHSFDLSDVTTPESPKNVGESSMVNGGLTSQTKENGLSAAQQGSAQRKRLLKAPTLAELDSSDSEEEKSLHKSTSSSSASPSLYEDPVLEAMCSRKKPPKFLPISSTPQPERRQPPQRRHSIEKETPTNVRQFLPPSRQSSRSLEEFCYPVECLALTVEEVMHIRQVLVKAELEKYQQYKDVYTALKKGKLCFCCRTRRFSFFTWSYTCQFCKRPVCSQCCKKMRLPSKPYSTLPIFSLGPSALQRGESCSRSEKPSTSHHRPLRSIARFSTKSRSVDKSDEELQFPKELMEDWSTMEVCVDCKKFISEIISSSRRSLVLANKRARLKRKTQSFYMSSAGPSEYCPSERTINEI
MAELQQLRVQEVVDSMLKSLERENIWKMQGLMFRCSTSCCEDSQTSMQQVHQCIKALPCASGSSPGFAWCTMHCNDKVKDSIDAGSKELQVKQQLDGCVTKCVDDHTHYIPTMTKKMKEALLSTGK
MGKSSSSLRKKRSKNSSQVRKRKRSKSRSRRNKSKKLRRHDDSLSYSDDDTSRSSMLVSSSSSEENYRSRRARSRTRKDVKSSKKRARRSSPRRGSVEGSPRAKKRKGSKRNGDLDARKKAHKKKPRRDVSDSSMSSGSWSCSTCQGGNSSSGESEFERPRGRSERKERDKRNLGKVKHVNKRSRHRSRSCSSYSRCSESSGYQSVERWDAENNSRRLRSVITVVREPEEEDGRELDKDAHKEEIIYDHDDGYPSCRSNDSNDGGGKRELTYHSEKRKQIESGKEAFVSNIRTTEDKESDKDCGTQNDGSNPSFHGVKENKNEASDDIGHLESILRQRAIENLRKFRGVQTNAKTTPKDVTAAVKHSPTSKAELVQIKASRVDGTRAVSANPVVEQSNMPTVGREFTYSSQNLGKIPDGRYSENEPGASERGVVCPPEKVATTCAPNDDNSSKTAVNAFGNKSKPGTSVLRRESFGTSTPLKQASISQEPHRPNLLVTRPSVNTNSAATAQTVLWSSKDNGQQVSDTAGPAASNPPPELKPISGEQSSKEVQGEAKEGSQFEQKTMSVMRGGEMVQVSYKVYIPKKAPASGWRQLPR
DGLDALVYDLDFPALRKNKSIDNFLNRYKDTINKIRDLRMKAEDYEVVKVIGRGAFGEVQLVRHKATRKVYAMKLLSKFEMIKRSDSAFFWEERDIMAFANSSWVVQLFYAFQDDRYLYMVMEYMPGGDLVNLMSNYDVPEKWARFYTAEVVLALDGIHSMGFIHRDVKPDNMLLDKTGHLKLADFGTCMKMNKDGMVRCDTAVGTPDYISPEVLKSQGGDGYYGRECDWWSVGVFLYEMLVGDTPFYADSLVGTYSKIMNHKNALTFPEDSEISKDAKNLICAFLTDREVRLGRNGVDEIKRHPFFKNDQWTWDNIRETAAPVVPELSSDIDTSNFDDIEEDRGEEETFPIPKAFVGNQLPFVGFTYYSNHQFSRGSSIKTSDKRSSSIKEEKSHLENLQKRVYQLEEQLHSEMQLKDEMEQKCRASSTKLEKIMKELDEEANLRKSAEITASQLQKEKIVIQHQATDFQRKSEQEAEKRRNLENEEAYNLLRVESDTAARLRKSHTEMAKSVSHLESLNRELEERSRAADNTKLQLEKELLQLQSALDSEKRNYSQGSEELRELQALTASLQEDIRSLKATLSKAEGERKQAQERCNSLEKEKNSLEIDLNYKLKTLQQRLDQEVTEHRVTRAQLTDKYESIEEAKSAAMHVVEQKVSEESVARMRAESRVVEVEKQCSMLELDLKQSVQKMEQLMKQKERLEDEVKSLRMQLEQESSKRAQAQSELRSRVMEADRLVTSEKQLKQEINVALENKRMLEFQLAQLTKQYRGNEGQMRELQDQLEAEQYFSTLYKTQVKELKEEIEEKNRQIQDAHRKIQDLHSERESLSAQLDLTVTKAESEQLARALQEEQYVELSQESKKAAARHKQECSEKDGTIAQLEESNKTLTKDVENLSREKAELDQKLHAQEEEFVSEKEELSNSIKVHYEKMLNTERTLKTQAVNKLAEIMNRKDMKLDQKKKASTADLRKKEKENRKLQLELNQEKDKFNHMAIKYQKELSEMQAQLAEESTYRTELQMQLDSKESDIEQLREKLNDLQLRMDNSSVTSLQPDETDGNIAESRMEGWLSIPNRANIKRYGWKKQYVVVSSKKILFYNDEQDKEQSNPSMVLDIDKLFHVRPVTQGDVYRAELDEIPRIFQILYANEGESRKEADVESAPQGDKSNCLPHKGHEFIPTLYHFPTNCEACAKPLWHVFKPPPALECRRCHVKCHKDHLDRKEEVITPCKVNYDVTSARDMLLLALSQDEQKKWIGHLGKKIPKTPPSSFTRASPRTMSTRSVANQSFRKNPKSITGKPR
MVELHEIRVDHDHLIGDKGETVADVLNRQEFSKERFVPTLDEDVRAALRLLDKPEEIPEEDNHDRRERLAELLSSDKQLQKRIEESGFLKRASPGEVSDGDELDEEFYTPASRELVEVRKFLVGYSLDCAARRLAAQRARQGLGVKAYLQQRRAEGKRLATFELVGSQLVADKHVSQVAVHRDGQQLATGCWGGSIKVVSCETLGIAKSIDAAHEGKIGGLDWHPDGNHLLSGGGDNLVKLWDMTSNSFEELRGHAGRVSRVKVHPSGRLAASASFDLTWILWDLERKVELQLQEGHSKAVYTIAFQSDGALLASAGLDAVCAIWDLRSGEPIMKLEGHAGAISGVDWSPNGYQLATAGADGTVRVWDIRNVGTESALLAHQVAALDVKFKKNNGTFLVSCGHDRLVNIFNADNWQKLASLEGHTDRVFTVDITEDGSTIYSGGKDRSLKQWCAK
MSIRKLSFEESRSLYSLIKQDQRPLNEILSEFKSTIPHSRHYTFCSYLLILLQDNKVLTTTERLIVFALLVEAYSSQNPASNPFISFIINASCHEGSTKIEKAFILQLLGVDVSHNGKEFLKQSASDYVTRFDPSLNDFPSLDQLKQQFSDKVNQEPYHHLFKDGFVKNVVPDPDVPPNCDTDSSEFDQRPGTQPKLGTGNKDEAVVGLLSNISLEGLNPHWIRPLPPRLPILDGELVWVNPNGKPFPSMVNAFQLVGVNPNDYPELMWDNGMCVDTSRGAAVRDLIAKAQKGALAPVQQEQFLLELARDPKVVYHCGLTPRKLPELVENNPLIAVEILTNLIKSPDISEYFTVLVNMDMSLHSMEVVNRLTTAVELPSEFIHMYITNCISSCVNIKDKYMQNRLVRLVCVFLQSLIRNNIINVKDLFIEVQAFCIEFSRIREAAALFRLLKSLE
MAAVQRIAESHLQSISNLGENQASEEEDELGELRELGYPREEEEEEDDEEEEEEEDSQAEVLKGSRGPVGQKTTCGQGLEGPWERPPPLDEPQRDGSSEDQAKDPALSEPGEDPQRPAHPEPGT
MADTVQYLMEQMIPELEDLEQKGYFTRAEVKKIVQKRQNFEYLLKRRAALKEDYYRYVDFEMKLEELRQARKAKKHIKGKKGLAEVAIVRRIHFIFERAGRKFRSDLSLWLRWIEVCKRYKSIKQLSKVITKALSRHSTVSALWIEAARWEFDTNNDMAAARSLMQQGLRMCKADEDMWLQYYTLELLYALKLRVRRKVLGLDDLAADVSGEAGTPGAPSAAAVRAVMQGGVARIVFKNAVAALPARLGFRSRFLDVLRRFEYGFVEGLLDQVYDSIQKDFGQSEEAWDLLARRKVDFPASRTGGPAAAEQTEEAEADAAERQLQAGGAEGDSESGPAGPWDADAHAAACQVYEAALTALPGPCMHQLFAGFLCGTLEQLMEAGAGPGAEAAVAAAVGVAARLFGLLQRAHSEGHSTTDTYLTWAEWAGRVGQPKMALKAARKGCERFPADVAMWRRRLQLEQAAAAGREEEQLLPVLKSALQATQPDQAAELWLMAVEVMPASSPEFGRLGEMLGMACAKVAKKAASGGLGQAAAALVGKARDALGLDAARALYGKLLAVPAPGGDLYRVALRIEEAAAGMPPASSSGSGAAAVVPAVVALPKAAAKRVTDLYEAAVAAYGRSEADLWIGYARWVVAGGKGAGKVYWRATKELAEPDGFVAAYREAIGQQ
MAATDPESPQSVEVDKLASSKRKADVEEIEVDVNAPEPPSKRARRALKKGKPLPAKPSSDDEKEDKDGQKEGKDKARSEHGVWIGNLPFRLTAAELRTWLIDNAGGVITEEAITRVKLPTVKDANRHKDEKPANKGFAYVDFTDIGGKVAAIALSETELSGRKLLIKDAKSFEGRPAKEKEPEEAAGKSDAASSKNKTEQRQETNASRKVFVGNLSFKVTEEDLIRNFEKCGEIEWAKLATFEDSGKCKGYGWIKFKEPEAAAWAVKGFVKIKEAVETEEDFRDDKSDDEAEDGEKPAQKQFKTRKWWVNRMLGRELKLELAEDDQVRYKKRFGKDASKKADDTSRPPRRSRADERDNSRGGRQEAAPSKGAPDIAVARLTGGLVEHTGTKVTFD
MKEMVDLPPRLLGDTTKCVDGELPVIMPTVLLPPAPKFKWGDFEEEEEEEEAAAAVEEEAPSLPAGGDKDESTTRAAEEEEEAVATSVAEEDQRVSSPNAHNVGEAPVDMDNSVAMETFRICARGAPAAPAPAESGGEKKERFRHRLWCYLFENLNRAIDELYFLCELECDMEQIHEALLVFNEAGLDFSELKARVGNFETLKKKKAGSGQAMDSSDATKVEQRPHAIAWEVRRMASSPRRADILSLSLEAFKKVHNGTSSKQHESPHHTSRRSAVRFLSFGQDTMPVVNDNAAATEEREEKQALAPHGKGQELHKDVDKVAAAAIDVKKLDYPPCKEDVKPSQAGDHDASPRPLRCDGKVSSNPAALEAWKEKRNWEDILSSPLGNVPKASASPGGGGRKSTERGRVLHDKLMSPERKKKSPMEMKKEVDEKQARATRIRRELENERALRLQRTTEKLNRVSEWQAVRSTKLREGMHARQQRGESRHEAHLAQIARRASDESSKVSEVRFITSLNEENKKLSLQQKLQDSEVRRAERLQSLRIKQKEDVAREEAAMERRKLLEAERLQRIADTQRKKEEAQARREEERKAASAAREARAVEQVRKKEVRAKAQEEEVELLRQKLAERLRESALRRKIYLEQIRERAVMDTREQGSPLSRRPSSREGGQAGRAPAPLANDAPPEVCEMRLVGPVKFSPNANAASTTTASSDGHHLKKRIKKIRQRLTTRRFDFVETPAPGVESSSRSKLGRWVQELQRLQQTRKAGASATVQIVAEIIKHLDGKEAELHVARHTGLVDFIATALPASHTSKPEASQTTVALLKLLVVLLTLPANRSYFLARNLLPPLVPILSTALENYSSVGCSASSSTGDKLVVDDKFNAVGEVLEDLLKCVTHVMGHSSSDERQLQMQDDLVELIVACDIIHRLRNLFALFDRPQVEGAPFPPPVLLGLKLLDTLTRGKTLTAAQSPSSMAAQFFYFQKLMGMKRPAEVQELPFDELESNRHPPDCAYSCSEPAEDPLVEADCTSKLDAGTSNRDELRRQSYASKSVGFLLVAIAETGMALPLNFEEVATSVLRVLNNTACLDLSLVQNMLAMPDLKMEFFHLVSFLLSYCTGKWRTTTDQVASLLLETLLLLGYFALLHTGNQAVLRWGKSPTILHKICDLPFAFFSDAELTPILVGTLLAACYGSERNRDVIQQELSMELVLSVLRSSRGQTESSKAGIQSAEAMLNAAAVQQQVVRRMDVITEECDEEMQHKEQQLPGATASTEDRSLDEFSEVTSGRRSVVASKNGIKAKKFVGQRN
MAAIYSGISLKLKSKTTSWEDKLKLAHFAWISHQCFLPNKEQVLLDWARQSLVAFYKKKLELKEEVVERLWIYVDNILHSRKLQNLLKNGKTINLQISLVKMINERVSEFSFSGSQRNMCAVLNCCQGILSTPALVVIYTAKQELLVALLSHLCWSACRQPESTVTAQLFEVIHLALGHYLSIQQQQANPRRVFVDVTGHLLQPCLVLRYLLSGSTWTQDQLRQVLSRDIRSQIEAMLRGGVFRPDLLSSYKEELLDQQQSDSKMGTMKSLLAPLDTVITRLVDADFCEPRLHASVVASSVALLYRLFLDSYLKEGNQFLCSLLSLVKGDFLIHLEEEQLESLLRLLQIISTLHLDSLLPPYHVHYFLLLLSMAVTTVGCSCPSLDLQFLVKCYQLLGCLQRGRSARSVFRVFYVSDVFEIVLTSLLQASSRLLIEVDDPMWLHLLQVVGMFLEQLMQLLIQLKLSLVLNFGKITAFLSRCKLYTEASSTKQLENQIPLGSQLILVSLTKLCQVFGSFLRERRQPQEAPAALPELLRPALLQMGTALQLCFTSGAGVHCLPSIALVAATTLLEVDLNQHRRDRVVEPDRTLPSHVALYQDVYMQLLSELPALTGNAQSFQAALRFLTLFFSAPEFHPKKDSVFTSIFNSVRRVLAAPEVPAQISQDLDVHLGALFTQMLETGTTDDLALVMRCVLQGLDVGCAWRADLQAVLSAVRLLKLLLSCPLSGEKASLLWRACPQIVTALTLQSREACGEQPVALARVIPILDVLAALLRQGEDAISNPHHVTLAFSILLTVPLDHLRPPDYRSVFSRLHNTLFSILQCHPKVMLKAIPSFLNCFNRLVFSVIHEGRQKDKGSTDDLVVVLECARLVERMYSHIAARAEEFAVFSPLMVAHYVTKAQKVTLYPAVKDLLQEGIYLVLDLCTEPDIQFLRASLQPGARDVFKELHNDYLKYHKAKQEGERRYTA
MRIEKCYFCSGPIYPGHGMMFVRNDCKVFRFCKSKCHKNFKKKRNPRKVRWTKAFRKAAGKELTVDNSFEFEKRRNEPIKYQRELWNKTIDAMKRVEEIKQKRQAKFIMNRLKKNKELQKVQDIKEVKQNIHLIRAPLAAKGSSWKRKWYSSYKRMWTWKMLLKNLCNHFFCVHLKRPFGYLELLNYLIFYIRSLK
MAPLLTLFLVALVGLPLAQTLDCHVCAYNGDNCFNPIRCPDMVAYCMTTRTYYTPTRMKVSKSCVPSCFETVYDGYSKHASTTSCCHCHPSHVVPPVQGLRRVLPCIQMSRRLYPLRFYCYPGSHQLQGPASGHQEVPLWLP
MSDGSLNEKLKGYLQDRRIDELVRTGKNDTLTTNAFLDSSLKKNTAFMKRCRSSLNSDNIDLFLKDIKTLSLEKYIPEIATAIVEGMSKCKTSSDISAAAKIAYCLHQRFFTKFSTPMLAQLYFNIFFLGNFNAAAQTCTFVEPKEKERQAFYTRQRNIVRVLIELWLRGVVHTAKDFVDLLPSLSALSRRSRKVWFQSYDMDKPIVFVAFTEIVRNDAKFASLPVVHGIVKHYSDILFSDPSSNIETDNRALLDAICPPEWRSSFRSTLQHYYEKLLNYLQTYHAEYMKRKKQTHDLAVNRGEVNEERMHDLSEMLKVQERIYSSCELIANVLQLEKPDIPSEDSSANANASVVAGLSSSYSKLTPLERSDSIWEHDDERKFYEDLLNLSTMVPESLLPSIPSNIDTGSVEHMRDASIETLPITASSELNSLSDLSDSDDSEDGILSIKTSTEDVKSTTSVAAQVNAYLLNLPTLNNPEAIDKAAVEFCFINSKASRNRLIKTLTSVNRTRSDLLPYYCRLVAILKQISPDIANALVDYARRSFKRMLKKKAKHEYHSRVLTIRYISELTKFRVMPLHITFHCFRLALTEFTSFNIEVLSLMLENCGRFLFRLPESSAQMLTLLETIQRKKDASVLAPQDQLLLDNALYHVNPPKRALIEVRTRPILEQYLCNVIYKQLNTKTYRAVAERIRKIKWGEQENTLFRVLAEVWHIQFDNLKALALLIQELIRYHPEDCYEYIDDLFEDILLGVETRQASESQKIMSRARLLGELYASKVLDATAIFNLLFSLLQLVNTSSNNSNTGSQNATLMEIENHFVCRVICTILNACGPSIGKGKKKKPMNTLLLLLQCQCLKEVNVPLDVVFDIRDTIKVIRPKLPLYKTLAEVQSALENDKLKAQTDHSSVGETTSVGGDADHAKLSDLEDAFDSDSMTSEVSLLSGDMETMEEEPSKLGSIHTQSDISVDEEFETAFAKMMNESMTPRQYERKPMFEVPLPLLRYSKKDDGSSSPGDDKGESVKFTMITRRGNRQQTRSLNVPSSSAFAMSTKSRQDEERMERKRMKDLVLSYELMDS
MSSSSSSEDELEKKVTKEQKKKETKSKKRQSEAVEEEKQEVKKAKNEEEVSGRLKDSDGNEMFEIGNLRYATVSKFKGKEYVNIREYYIDRDSQKMMPSRKGISLSKAQWANLKDLIPEIDKKF
GVVTAGLAIYDTMQYILNPICTWCVGQAASMGSLLLAAGSPGMRHSLPNSRIMIHQPSGGARGQATDIAIQAEEIMKLKKQLYNIYAKHTKQSLQVIESAMERDRYMSPMEAQEFGILDKVLVHPPQDGEDEPTLVQKEPVQAAPVAEPVPAST
VLLDKELQVEIRHLLKTLMKDTERRQALIQELIQSNNQLKQGRASRQEERASDLERILDSVKSKIQELEDDYISKASQQQSHVKQLQKDKQDTQTRYQQLEKKQGEQEEVIARLKKKLYLVVMEEEQRIARQNKTFRQFRKRAARTHSVLDQHLFVFMLEGHCSELVKQAGRGEGGDTQDELSSGKKMREKCLNLDATPNYKALLKVRTDR
MNVPLASKAYPSRSNVASEQQQSKRDKATIDDAKNSSKNKNLNRSVDEATPLDNLSTHQWPWPHFLDLFPPSSSSSSAPTPQGPRDPRLTAMAMAAAMGVASPSSKATLASPYHAAAAAAASTSCDSLRLLGARRPRGVASSSSSSAGRRRRPFVFSPRAVSDSKSSQTCLDPDASTSVLGIILGGGAGTRLYPLTKKRAKPAVPLGANYRLIDIPVSNCLNSNISKIYVLTQFNSASLNRHLSRAYGNNIGGYKNEGFVEVLAAQQSPDNPNWFQGTADAVRQYLWLFEEHNVMEFLILAGDHLYRMDYEKFIQAHRETDSDITVAALPMDEKRATAFGLMKIDEEGRIVEFAEKPKGEQLKAMMVDTTILGLDDVRAKEMPYIASMGIYVISKNVMLQLLREQFPGANDFGSEVIPGATNIGMRVQAYLYDGYWEDIGTIEAFYNANLGITKKPIPDFSFYDRSAPIYTQPRHLPPSKVLDADVTDSVIGEGCVIKNCKIHHSVVGLRSCISEGAIIEDSLLMGADYYETEADKKLLGEKGGIPIGIGKNCHIRRAIIDKNARIGDNVKIINVDNVQEAARETDGYFIKSGIVTVVKDALLPSGTVI
MEQERAAANDQLSRAIIRERASAEEERRNAQRLAKQLEEKEGDLKKQEAYYKEQVGRLEERSAQFYKVTTEEYQKAVSEVKAKFKQYKSHPFCADLQGEVLRCYQANPYQTLSCSVLARQYLQCVNNAKQSSLRKGG
MTQDVEMKDNHTPSQSIISSTTTSTIQHLKEIAALIDTGSYTKEVRRVARAVRLTVGLRRKLTASVLSSFLLGDEHDMEVDTASSVAQASSKHLSAELEIYCYFIVLLFLVDQNKYNEAKACSSASIARLKNLNRRTIDVIASRLYFYYSLSYEQTGDLAEIRRNLLALHHSATLRHDELGQETLLNLLLRNYLHYNLYDQAEKLRSKAPRFEAHSNQQFCRYLFYLGKIRTIQLEYTDAKESLLQAARKAPIAAIGFRIQCNKWAILVRLLLGEIPERSIFTHKGMDKALKPYFELTNAVRIGDLDLFRTVQEKFSDTFAQDRTHNLIDWTSQHKHLILENLPSRCRQEAEA
MQLEIIISFVISFLSSEFCRVLCKFFAHGACLKGEHCEYSHDWKDPPNNICTFYQKGVCAYGSRCRYDHIKASQAQSSIPSSSAIEHHTLVSDTGAFGNIITTSNGVGTAADLSLSSSPYILPSEPAWNHELVWNPEIEYYEILGEDNVGQSIITSPSELSICSFAAAGNCPRGEQCPHIHGDLCPTCGKHCLHPFRPEEREEHMKTCESRHKYLDALKRSQEIECSVCLERVLSKPILAERKFGLLSECDHPFCISCIRNWRSSNPTLGMDVNSTLRACPICRKLSYFVIPSVVWYSTTEEKQEIIDKYKEKLKSIDCKHFDFGDGNCPFGSSCFYKHAYRDGRVEQVVLRHLGAADGNTVIAKDIRLSDFLSNMHLR
MQGNMRLWMSVLTLCLSMLICLGTFAEAYPSKPDNPGEDAPAEDMAKYYSALRHYINLITRQRYGKRSSPETMLSDVWWRESTENIPRSRFEDPPMW
MTLLAQHTVPGRSVISVAWLGGTGAGRWRFSGEVPENRVNVVVANLTVIDRDQPHTQNWNAVYRIINGDPSGHFTIHTDPVSNDGMVTVVKPVDYEMNRAFMLTVLVSNQAPLSDTTQSSQQSTAGVTISVVDVNEPPFFPSNPKLIRFEEGVPAGTTLTTFAANDPDRFMQQIVRYSKLADPANWLNINATNGQIITTAMLNRESPFVKNNIYEATFLAADNGSPPASGTGTLQIYLIDVNDNAPELVPKEAQVCERINSNPINITAADADVDPNVGPFVFELPAFPSSVRRNWTISRLNGDYAQLSLRIQYLESGVYDVPVIVTDSGNPPLSNRSVIKVKVCPCDENGDCTTIGAVAAAGLGTGAIIAILICIIILLTMVLLFVVWMKRREKERQTKQLLIDPEDDVRDNILKYDEEGGGEEDQDYDLSQLQQPESLDHIISKPPGVRRVDERPVVSESQYPIRPVVPHPGDIGDFINEGLRAADNDPTAPPYDSLLVFDYEGSGSTAGSVSSLDSSSTGDQDYDYLNDWGPRFKKLADMYGGGDDD
MSDTIRQKSTELLQHALGENERLAREIEQAIFDLNPQTDDAAYKNAIRSHVFNLKDPSNPSLKEKVLAGTIDPLWFAEMDANAMASLDRRQSNEILRRSSLLDSLDTEQAKPMKRDLDDPDGYHD
MARQGNFYAVRKGRETGIYNTWNECKNQVDGYGGAIYKKFNSYEQAKSFLGQPNTTSNYGSSTHAGGQVSKPHTTQKRVHRRNRPLHYSSLTSSSACSSLSSANTNTFYSVKSNVPNIESKIFNNWKDCQAYVKHKRGITFKKFEDQLAAENFISGMSAHDYKLMNISKESFESKYKLSSNTMYNKSMNVYCDGSSFGNGTSSSRAGYGAYFEGAPEENISEPLLSGAQTNNRAEIEAVSEALKKIWEKLTNEKEKVNYQIKTDSEYVTKLLNDRYMTYDNKKLEGLPNSDLIVPLVQRFVKVKKYYELNKECFKNNGKFQIEWVKGHDGDPGNEMADFLAKKGASRR
MDRLRPSYGRSSERPVGRRDDVYDNVETPEPRERRNQMMAMNIKYTTAASQFLYGKSVVKAALEQGRRKLYKLFIYGGENRKDSKDNAIITRLAERRGVPITIIPNEDQRLMDKMSMGRPHNGFVLETSPLPRLPVKSLGRLEETLGKLGFHVELDHQSREEEAINGKDTFIPRKNNNAPKPFVLLLNEILDPGNLGGILRTASYLGVDAVGITNRSSSTLTPVVLKSAAGAVEEITIFSVDSPVSFIEESRKHGWKTYAAVAPPDPKLAQRHGDKFISTATVEAEQPLSKHPSILVLGNEGHGLSKPIKVAADYELSVPYFVSNSCVDSLNVSVAAGLLCHAFVRAPPIVKPTAPKLEEVAEPEAKSGAKQEESQEGKESIF
MVAGESGLGKSTLVNSLFLTDLYPERCIPPAADKITQTVKIDASTVEIEERGVKLRLTVVDTPGYGDAINCSDCYKPIIQYIDDQFERYLHDESGLNRRHIVDNRVHSCFYFISSQGHGLKPLDIEFMKALHNKVNIVPVLSKADSLTMPEVKRLKRRILEEIAAHE
MGFTLHSVYFTLKVSLLLGSLLGLSLGLEFMGIPNQWARFLRWDASTRSELSFQFKTNVSAGLLLYFDDGGVCDFLCLSLVDGRIQLQFSVDCAETTVITDKQVNDSNWHFLMVSRNHLRTVLVLDGEAKPGEVRPQRQYMNIVSDLFVGGVPLDIRPATLTLDGVLSEPPFQGFILDLKYGNSEPRLLDSQGVRLEMEGLCAENPCENGGTCFLLDGEPHCDCSATGYVGKLCSEGLSHLMMGEQGMSFYFLFVSVTQCEKNENMATFRGSEYLCYDLSQNPIQSSSDEITLSFKTWQRNGLILHTGKSADYVNLALKDGAVSLVINLGSGAFEAIVEPVNGKFNDNAWHDVKVTRNLRQHSGIGHAMVNKLHCLVTISVDGILTTTGYTQEDYTMLGSDDFFYVGGSPSTADLPGSPVSNNFMGCLKEVVYKNNDIRLELSRLARIGDTKMKIYGEVKFVCENVATLDPISFETPEAYISLPKWNTKRMGSISFDFRTTEPNGLILFTHGKPQERKDARSQKNTKVDFFAVELLDGNLYLLLDMGSGTIKVKATQKKANDGEWYHVDIQRDGRSGTISVNSRRTPFTASGESEILDLEGDMYLGGLPENRAGLILPTELWTAMLNYGYVGCIRDLFIDGRSKNIRQLAEAQNAAGVKSSCSRLSTKQCDSYPCKNNAVCKDGWNRFICDCTGTGYWGRTCEREASILSYDGSMYMKIIMPMVMHTEAEDVSFRFMSQRAYGLLMATTSRDSADTLRLELDGGRVKLMVNLDCIRINCNASKGPETLYAGQKLNDNEWHTVRVVRRGKSLKLMVDDDVAEGTMVGDHTRLEFHNIETGIMTEKRYISVIPSSFIGHLQSLMFNGMLYIDLCKNGDIDYCELKARFGLRNIIADPVTFKTKSSYLSLATLQAYTSMHLFFQFKTTSADGFILFNSGDGNDFIAVELVKGYIHYVFDLGNGPNVIKGNSDRPLNDNQWHNVVITRDNSNTHSLKVDTKMVTQVINGAKNLDLKGDLYIAGLAQGMYSNLPKLVASRDGFQGCLASVDLNGRLPDLINDALHRSGQIERGCEGPSTTCQEDSCANQGICNQQWEGFTCDCSMTSYSGSQCNDRKSFFFFHWITESSEETKNDLWILSFLAEK
MADLPSDPTPTPAAPTEGDELSSDIVAATATGTGRSAGAGSVPSASSGSKAGRQKRHRDDMTPTTPRSEDETKVLGGLTPLAKKGRVQPDAKSKLVAGTGADDGQQGVASTSSSLASSSTADVEAEQADIDDNDEEEEDEDDEDEEGDKHITPPRSAPTGLEPNSPPPTPMQSTPRRAEGQETKAIRKRVANLEWKDGEQGVSTVTTTNESDVEIADVAAEVLESAKMAEGEEAQVADEVHETAKRVHQEDSEAEDKLMKEREASVAADVAESAQMLAQEDEAKQDKDEHIADVASEVAASAKKVFQEDKKDQEVAQVAAEVAESAKVLALEIPTEPTPPANPPATAPTAPATTSFSAFSSSSSPFASVSGASPLSGMAQPKASTGFAEYIPPTTEAKPKSRTSFGGEAAPLVTSPPLPASHPETVDSAPLSLVGRSSPSAEPVPVPAKIIPTFTSSTASSTFTATTPLGNSAFSTGPSPFAKFASPSGFAAASSSSKDPLASTSTNSGALGSTSTTASGGFGSFSGASPFASISSKSKTSALSAQGSHEETNGDESTGSSSTRSRKMGEPEEIDESKRVFTEQEVVTGEEEDELVHSVRSKLFVMHEGAWAERGVGLLRLNRTQGKEDKTGARLVMRADATHRLLLNATLFPSFSIEVNQEKYVRFAVIEAGEPTSYMLRLSGPTTANALVKAVSEEVNRLE
MWLGTSGKSGLPGPCLQNPLQGHHPAHVEEWALNGISRPSVISQLEQKEEPWVLPLPNFEMRKILRESHTGSFILCTSTFLSLIEIN
MERDERPPSGGGGGGGSAGFLEPPAALPPPPRNGFCQDELAELDPGTNGETDSLTLGQGHIPVSVPDDRAEQRTCLICGDRATGLHYGIISCEGCKGFFKRSICNKRVYRCSRDKNCVMSRKQRNRCQYCRLLKCLQMGMNRKAIREDGMPGGRNKSIGPVQISEEEIERIMSGQEFEEEANHWSNHGDSDHSSPGNRASESNQPSPGSTLSSSRSVELNGFMAFRDQYMGMSVPPHYQYIPHLFSYSGHSPLLPPQARSLDPQSYSLIHQLMSAEDLEPLGTPMLIEDGYAVTQAELFALLCRLADELLFRQIAWIKKLPFFCELSIKDYTCLLSSTWQELILLSSLTVYSKQIFGELADVTAKYSPSDEELHRFSDEGMEVIERLIYLYHKFHQLKVSNEEYACMKAINFLNQDIRGLTSASQLEQLNKRYWYICQDFTEYKYTHQPNRFPDLMMCLPEIRYIAGKMVNVPLEQLPLLFKVVLHSCKTSTVKE
MAPRKGKEKKEEQVISLGPQVAEGENVFGVRHIFASFSDTSVHVTDLSGKETICRVTGGMRVKADRDKSSPYAAMLAARDVAQKCKELGITALRIKLQATGRNRTQDRGPGAQSTLRALARSGMKIGQIEDKTRGFAMLARLVLNS
MHWEKMPPSGPGRSRPYQGVRVRDPVKELLRRKRSLEPRGAKAAASATDVAAQSSQPAFTAAMFGSDAPAAPAEPMSDGGLQCSGWKASAAGAASQAAGPLWSSTDYNQQDSTAPTLGYQAAPALTADVYMQTLCPSYTMLTYTHTPLLTNFGTIPVAPAQTSVPQMELSDSGLTYLPWAQPLTTLSSMSNPGVQFASSSAALPGSPLVPMPLSMSLATMIPQLGAQGGDPHSQILELPLNSDHQLDPEQQGQSLTESPEDAPESPNLLDKLLEDHKKQEEQDKDSYSSSLFIANV
MIQAVMVMSTQGKPRLLKFYSYQPPEKHQDLVRGVFQLLSARPDSVSNFVKVDAIFGPGAKLVYKHLATLYFVFVFDSSENELAVLDLVQVFVETLDRCFKNVCELDIVFNFNKAGETVKHNQPHTEVDFRAFQPLSRESFTHVMDRNFECVSRRNQIAFFSSRVAILSSREHLPFDMNMRACSHREYLCVSRMKLRYE
MDVYDPQTLGFMVFGGFMVISAIGIFLVSTFSMKETSYEEALAKQKKELEKAQQQKAEKKKKEKTVERKGKAKKKEDKPNGKIPEHDKPQTAEAPKEVEPVAPELSILEPPVVAVVSPPAQEKFAPSPKDKKKKEKKVAKVEPAPSPAVESLQTPVSKLSPVLETVAKEVPIIAVPPVGAQQCVPVSTPAPAKKAEVVVAQEELKQEGTAKKSKAAPKKKAEPIKNPICIVLTLGEKFEGGCCQYLGGEIDFNVPVPPESGHKLDWRIGKEKNEHAIKNRGKNVMTKDRMHKKAQKRGDKVFKNTKDREQKTNKPSRGKNSELAIFKMYKVNLVYSGSRKIKNYLLHMPISAMKQDEKWMKPALPQEGLKSEHSPSPGEWESNACFEVKKKGFSKFSCKKKKKKKKKKKVEGFENDKKKKIKPHSSTIAFKPPHSSVTKTSNQNQPVGRVRSGIPTGVKIPRGKCPENKNAGNKKKKKKKHSMLSPGTSSEGVINWGKKAKGKYSRAGTPEGREKHFIKNEGIPNKQNKKNPHTNPGKTKRQLIGEGGGSSLASSREAPNKEAEPVKSVFSFKNGESTLPTDAVDGPLYLPYKTLVSTISSMVFSEGEAQRLIEILMDKSGIVQDTWHTATQKGDPVTALKRQLEEKEKQLTAEQEDAAAAKNKLRELSKELSSEKLRTLAAETKLREQITAQEQEIAAVQARMQASYQDHVNETQQLQTKIRSLQEQLENGPSAQLARLQQENSILRDALNQATSQTESKQNAELAKLRQECSKLTKELSEKVEVLQQDEQQRKNLEAKLAASEKQINELQTSQQETEMTLQKRLDEVGEELHKSQSSYTNLLADLEKTKGEQQNFAELQAKVTSAEAEVQSKSTELESLKAKLSEASSERVQLEERVKSIEALLEAGRSKEAENKAKEAQIEQMQNRFQEKEAHVSALEKELLLLNDAIEQQKAKNNDLREKNWKAMEALKSTEKICEEKLISTRKAQEEAEQKLNVIQTQTKEALQTLFPQVTVSSEQMCNEWLEEFKQKALEMQGQQTTKGESTELALKLKEAEDSQSTLQAECDQYRSVLAETEGMLKDLQKSVEEEEHVWRAKLTASEEQLHKAQAQVKPLEETVEKLRLEIQGTEHLKEQVSLLEAQLENQLESAHSDCQNYSEEVAVLRELLSESQSQLDAAKTEAQKQSKELALVRQQLSEMKNHVHDEEAVRSEADPTEQEPVELLSQLEQTIQKLENEQALRQKLAEEFEEAQNSASGLQAELEKLRAAGDCASSEKEEAAHLKERLDKEKKLTMDLGQAATKLQQLLKTTQEQLTKEREMVKKLQEKLQEKGEDGGSKEGTSV
MVAYCCLIQFQQQPAQFTNPETPGYVGFANLPNQVHRKSVKKGFEFTLMVVGESGLGKSTLINSLFLTDLYPERIIPGAAEKIERTVQIEASTVEIEERGVKLRLTVVDTPGYGDAINCRDCFKTIISYIDEQFERYLHDESGLNRRHIIDNRVHCCFYFISPFGHGLKPLDVEFMKAIHNKVNIVPVIAKADTLSLKERERLKKRILDEIEEHGIKIYHLPDAESDEDEDFKEQTRLLKASIPFCVVGSNQLIEAKGKKVRGRLYPWGVVEVENPEHNDFLKLRTMLM
MDIIPCPLNTLCVGLPRTLRIGWQQPTFHPSFLLHFSPPLNILNNFYLQSPKKHIRPGRITMDMSIRSSSSPTVTDTPRSEGLEASPSGFVGEKDMLIVGPGVLGRIVAEKWRQENPGCKIYGQTMTLNHHEELLKLGIHPCLKGSQVSSQFPYVIFCAPPGPNVDYPGEVRLATSYWNGKGAFLFTSSSSPYACDDNGFCNEDSPVVPIGRSPGTDVLLKAESAVLEAGGCERLNWPPSGDWVLEAAYGIGRIPSSFSLLSFFFHPIRDHRAHLCEDATKDAASLSVAILKKKLRGRIFLGCDSHPLSSQELMDYVNKSGKFSKKFLGFVGTDGPLGKRLDNSKTRAELGWQPKYESFAKFLGLSE
MSKTNSTQPPAPQSVPVSNDAPSSSSSSSTPKPTFNYAAAAARSSSTSSRPGSTNPPAAPVPAPAPAPAPVCPPSFASAVVATSSPLASNSTSSTKTSVNRTAPDAIATSRAPNGVSSAIKSPVPTPERKSSLISAKSHNIKPSSSHISFGSLADIPAKADNPSVLSSSPANPPTLSQRDGPPVFGSVLADPAKKPAKSSSLVTSTTSTKPSGAPAPASGLSAKPEKKKIDFQAFFRSGGESVSNPPPPPPPPASSGSSPSPSISYRGDPTQQHRRNPNSIDSHSAAPAAPVSPRPAHIGIPNGPSAGASFHSPLSGASRAFTPAQGPSPMSQQSQHHHQYGGHWQNGPAPNSPHFVPGNPPMNANMPNYPVPNGAMGNNHGGNQSQYLPKPPPFQHRNGLGGQSGGSSSTMYPPSSGRSNLHHQPRNGNTGPPSPRLPPSNAPNSGQSPNFQHSSNNQGMAAPYWPQGTYPQNGPGPYPPYGYNPGSMPPYPHPNNFPPPQHGQHHSPQLSNQTGPSGVPPPSAPPPSSTSSAAPPNSSRTHPTPPPPLPIPSSPVPASNTYAPPYPPALYSPGSSHSRGPSLSYNAPTFNPSAAPDFKPHTPNAAAPAFLPRRSAAVPIKKPVTPISETPEKQDEGSSSAPISKDRRTSASAETGTQVKLSEPTQQKIKITEPVKKPPTGPSKTNEKAHVSAEAQKASDAKKAAEEAAEKKKLEESKAAEDAAAKVKAEKAKAEEDARLDQLAKEKAEKEAKELAEKEAKAKAEKEAKEKAEQEAKAKVQKEQKEKEERERQAKKEQEAKQLAEKQAKETKPPSEVKSVESQTKTSSTTPSAPTPAQPTIKPVESKSSETPASVRPEPSTTPALPSKPVNGASVPASATKLRPAPIDVNAPPQSKTPGESVTPSLPSALSSARKIEDLGKVSYPENIQSPRSELNADATPGKFRYDRAFLLQFMEVCKGKPVQLPDLDSIGMVDPHNAGMNPMSRTQSTGGQRRNAGQMPPSSRGPSGSLTPSGGNMSMMGPAGLANRAGPGAGMPMFNTGATRSSEERFNQSNRPSMGAMPIGMGIMLPGRPTGQMSRSPSTNALPGIMSNGARDTSRRSGRGSRRDGATSHAPSNVNTNLNRGMSMQQMFQVEVVQPLQPSANSWAAARTTVLEEDSPELVNRKVKALLNKLTLDKFESISDQVITWANKSEKEHDGRILRQVIALIFEKATDEAHWSEMYAKLCRKLMEKLSPAVKDENLSDGLGNKVHGGQLFRKYLLNRCQEDYERGWSKRDELAAAAAGKAADDAVKQAANEKSRAEAEAEGKEAPSKEAEILSDEYYAAQKAKRQGLGLVRFIGELFKLNMLTERIMHECIKKLLSNIDTPEEEDIESLSRLMMTVGGLLDHEKAISHMNVYFSRMATMSQSPHLSSRARFMIQDVIDTRNNKWVGRNVAAGPKLISQIHEEAAQAAAEQSRQAQQASKNKMNDLSRGGSRGGRTRDQPGGDGWSAVGGVSAPPPRPSKAGDLTQFGKLRDTSSSARSTYGPSNVFANKGKLKDAKLPSDREPAVAVAPNPFAALGGDTHEATSGNGLSRKPSAAELAPAGRPRLNLAPRTLPLPGQSAEAEGAEKKEGTTGDEAEPMKAEEISDEQAERAVKSRVDEFFHVRSVAEAAASFVSLSQTRHHQLIHSLVEKTLEKKAADVDLTASLFQHLVKENIVPLDIFLKGFTPVIEQLDDTSVDVRFAYEFTGKLLKAAGLAEKEVTELAQKIETEMLDQAAKRLLDGFKSAALQ
RAETERGLSRKHIIEGLKASLERLQLEYVDVVFANRPDPNTPMEETVRAMTHVINQGMAMYWGTSRWSSMEIMEAYSVARQFNLIPPICEQAEYHMFQREKVEVQLPELFHKIGVGAMTWSPLACGIVSGKYDSGIPPSSRASLK
MIDLNIPWPVSGPNAASPSDRAKISSAKASILFLQELGYKAVALNCIYQGKIPATLKCPVPDEIHKEFPDIRIYTRVTIVAEDLNHSFNLPNLYQQFDIVAIRPMSEKMLQAACTNLDVDIVSMDMTRRLPCIPKHKTIGAATERGVKIEVVYAPGLSSDPLARKTSIANNSLVVRAARCRGLVISSESLSSLSLRGPFDIMNLSYIWGLNSARAREAVSKNPEAVIRNGLLRKKSYKQVVIAEPEEVREPLRKKQKV
MAMNDVYRTPAAALDSLVARSLQPCPEFLGAARRALGTLAAALRERGGRAGAQPWRVLKIAKGGSACRGTALRGGCDSELVIFLDCFKSYKDEGAHRAEILSKLRTLLQSWGQKPISGLSFELPRQDGARVLRFRLASSDLENWMDVSLVPAFDALGQLSSNVKPAPQVYSTLLKSGCQGGEHAACFSELRRGFVSVRPAKVKSLILLVKHWYRQVCRMEARRDLLPPAYALELLTIFAWEQGCAKEAFSLAQGLRTVLGLIQQHQHLCVFWTLNYSFEEAEVRQFLRHQLERPRPVILDPADPTWDVGNGAAWRWDILAQEAGSCYERPCFLQTAGGAVQPWEGPGLPRAGGSGLGHPIQRDSAQRTPEDSSSLHAVRPRAKNRQPSGPAPGPSGAASITPSMLGMALALSQIAAKDLDRFIQDHLKPNPQFQKQVSKAIDVILGCLRENCVYKASRVSKGGSFGRGTDLRGGCDAELVIFLNCFHDYEDQRARSTEILNEMRAQLESCWQDPDSGLSLRFPDQTVTRALQLQLVSTALESWMDVTLLPVFDAVGQLCSGAKPAPQVYSTLLKSGCQGGEHAACFSELRRDFVNTRPTKLKSLILLVKHWYHQVAAQNKRQQPACAALPPVYALELLTIFAWEQGCGKESFKMAEGLKTVLELVQQHQQLCVYWTVNYSFEDPDIRTHLLGQLQKKRPLVLDPADPTWNVGQGSWELLAQQAAALGTQACLRSREGVSVQPWNVMPALLYQTPAGDLDKFISEFLQPNRQFLAQVNKAVDIICSFLRENCFQNSATKVLKVVKGGSLAKGTALRGCSDADLVVFLSCFSQFAEQGNRRAEIISEIRAQLEACQRKMQFEVKFEIPKWENSRVLSFSLTSQTMLDQSVDFDVLPAFNALGQLVPGYRPPAQVYVDLIHSYNHAGEYSTCFTELQRDFVISRPTKLKSLIRLVKHWYRQCNKMPKGKGSLPPQHGLELLTVYAWEQGGRDTQFDMAQGFRTVLELVSQYPQLCVYWTVNYNYEDKTVGDFLKWKLKQPRPIILDPADPTGNLGHNARWDLLAEEAAACMSALCCLSRDGTPIQPWPVELAPPPDKETLQRPLFYKSSPTPTTCTHVPSLLPGGPRTSVKSQNNPAGDAGPNKGGGDLDPKQPENPASVYEQKPVVLVSWLQAREWLLLSLASSSRSPPQPAGAMGIWASHLYSVPPEKLDELIENSLRPYGECQKHIDDTVNTICAVLQETEQIPRTISVVKGGSYGRKTVLRGSSDGTIVIFVSDLEQFQDQKRNQDKILSKIWQCLKDCQLTMKLPAKMEVQRFHSGLTFQLSTKWQTIAFEVLPAYNALGLSEKPSPQTYRELRRALDMTKAQPGEFSICFAELRQRFFHNRPRKLRDLILLVKYWYQQCQEKMKGLPPSAIYALELLTVYAWEQGCRAENFDVAEGLRTVLGLIRQQEQLCVYWIINYNFENETVRNILLSQLRSSRPVILDPADPTNNVSKDKACWQLLKQEAQSWLSSLSPNESPGPSWNVLPAPLFTTPGHLLDKFIKDFLQPDKQFLDQIAVAVDFICKFLQKNCFRHSATKVQKTVKGGSTGKGTALKTGSDADLVVFPDSLKSYASQKNERCCIIKEIHKQLVACQQEKEFAVKFEISKWKAPRVLSFSLRSKVLNESVNFDVLPAFNALGQLNSGSPPSPKVYAELIDLYKSSDAEGGEFSTCFTELQCNFVVSRPTKLKDLIRLVKHWYKQCERKLKQKGSLPPKYALELLTIYSWEQGSGAENFDTAEGFRTVLELITKYQQLCVFWTVNYSFEDETVRNFLLTQIQRTRPVILDPADPTGDVGGGDRWCWHLLAKEATEWLSSFCFKDGTGYPVRSWKVPVRII
MYGCRSATLALSPNRSPTHQHGRPTKTLQAPSRFYPHRRLSTRQLPSSNHRRRQTPVTTVEMAQERSGIVVGLNKGHKTTPFNTPKTRISRTKGQSSRRTAFVRDIAREVAGLAPYERRIIELLRNTQDKRARKLAKKRLGTFSRGKKKVEDMQRVIAESRRVTGH
MSVQVFSTEKTRDYCNKEEETFMHSLVLHKDPAILVINKPPGLPVQGGIGVKRSLDELAASCLSYGYSEPPRLVHRLDRDSSGILIMGRTSTSTSLLHSVFREKTFEASKHANHVDSEKKILLKRYWALVIGSPRRSKGLITAPLGKIVLDDGRSEQIMVIDNAEPMPFQQAITQYKVIKSHHGYTWLELCPLTGRKHQLRVHCAEVLGTPIVGDYKYGWQAHKNWKPFCSNFHKNQGKKQFLPFGLDFESGSIAENNPRLHLHCKQLTLPDVSFALHNDSLDRDCSRLECLELDAPLPSYMQKSWDIINS
MNSKVTRKGREGGGCCEPTPRSRESSPCQAGAVPRRNPRAAGAVSFKREGDFCESTQERPDAERRAAEKMTTFFKTLRNHWKKTTAGLCLLTWGGHWLYGKHCDNLLRRAACQEAQVFGNQLIPPNAQVKKATVFLNPAACKGKARTLFEKNAAPILHLSGMDVTVVKTDYEGQAKKLLELMETTDVIIVAGGDGTLQEVVTGVLRRTDEATFSKIPIGFIPLGQTSSLSHTLFAESGNKVQHVTDAALAIVKGETVPLDVLQIKGEKEQPVYAMTGLRWGSFRDAGVKVSKYWYLGPLKTKAAHFFSTLQEWPQTHQASISYTGPTERPPIGPEDAAPRPSLYRRILRRLASFWAQPQDAFSPEVSPEVWKDVQLSTIELSITTRNTQLDLTSKEDFMNICIEPDTVSKGDFIIIGSKKVRDPGLRAAGTECLHASRCTLSLPEGTEGSFSIDSEEYEAMPVEVKLLPRKLQFFCDPRKREQMLQSTSQ
MVPREAPESAQCLCPSLTIPNAKDVLRRRHKRRSRQHQRFMARKALLQEQGLLSMPPEPGSSPLPTPLGAAPAPEAASSGKQCPRAGSGAAPCSRRPASRKASGPLPSRCVAIDCEMVGTGPRGRVSELARCSVVSYYGDVLYDKYIRPEMPVADYRTRWSGVTRQHMRKAIPFQVAQKEILKLLKGKVVVGHALHNDFQALKYVHPRSQTRDTTYVSNFLSQPSLHTRARVSLKDLALQLLHKRIQVGQHGHSSVEDATTAMELYRLVEVQWEQQEACSLWTCPEDREPDSSTDMEQYMEDQYWPEDPAGSSRGGAGEAQDRRD
MANRTNVARQAGVLPVSAANVKDQAGTSQKSGRGKAPIEGQKIVIRRLPPGISEEEVLKYLEDEWQPNKGKVGWFSFMPGKTSNDPSKPSRPSRAYLHLLRTEYVMPLMDQVRSAQWEDANGTCSDPCLCGPPAMEMSIYKKIPTSKNRADARQGTIDQDPEFMAFLESLANPTGDKDPETDHVGQEEEQPIVKASSTPLIDYLREKKANKSKDTSVARSGKHSRHDSQPSKNKGSEDSKRKSREAKTEKSTDRPRQNVKILTKKAATAAAVEAANNVASQISASSKDDASAKGGRRAGIAAAARILARDLGISPGNAHRKVRLARQEVEKAESDGKLANAEDAPATKDAKDDAPGNSATTANTNTARQAAPAASKPAAGSSRGPRGKRGASGTTENAQEATEKKGRSRRGAADKPSEASASAPKAPMAILKRKDDAASGNSNPATVPAPSTANTQAGPTVPKSAPTGPKAAQGKGGSGSGPKKATATSGNSNTTRAFVKHANPSQGVTDAVLKEAMQVFGNVTFVEIDRRKGFAYVDFANHEGLAKAIAASPVTVAQATVQVLERKDTNKKAPPAASTGNTGSSKGNTASGSAPAAPKAPGGPKIEAETPAASGSTAASAEKPAGEHKRGGRRRGGRGRGGDTNKDGSGGKGTGGGNKATSGGSGNLPVPASSGS
MPTPTGYRDHKHKKRDKNHKRKRLANSPPETSKKARTTTTSSPSPKHHGNASSSASAAPDSPANKTPYHAIRASLYLTLSPKYSYKTPQSPHTTPLSGIQKDHLDPLLMSYFEPVNGVVLAYRNISFENDCARIVGESPFAHVWVFVEFLVWRPVRGMLLKGWVNMAGASHVGLLVENTWNVAIPRERIPESWSWVEEVGMEVNGEGAAVGEGAGVNGGYWVDGDGKKIEAFRKFKIEAVKAMGHMVSMEGSLLGVERREKKPRRERAG
MLDGRVPDSKNSSFKAFYKIYATETTRVGERMPGKREVEESDSEDLYREEGNKRLHISSSDERGLLQTIEKKRLDFYSEKVCSVTLSTIDVYSCLTCGKYLQGRNEGSPAFKHSIEDLHRLFMHMRTFKTYILPENRPFRNAEVLDQIRYGFKPTYGRLQVADFPQDCEDLNGQPYLNGFVGLHNISNNGSSNVILLMLAHIKPVRDLFLLNDDLLERADPFINKLALLIRHIWSPNLFRRHVSPHEFLQYVATHLAQPSSMKAYSDPRNFMLFVINRMLKSSCGEVRKTLTDNIQGTVTIRTTKIVPVPNDDGSAIKFVLDTRTAKSTDVMFWMLSLDLPPRPLFKDGKSANSLPQVKLEELMGKFDGTVEQHLKESVKLNKVSRCPRYLVLHLKRFEPGKFPVQERNQTVVEFGQELEFRSVKFRLLMNVVHEATKPAKNQEVPILDEISNWKIQIRNDKDDTWFELDEGNVRKREKELLFLNETYLQVWERVAAA
MAEDSEEECGAPDDNRLQSCFVLHSSRSKARKDRVVSRLLPDEPECCEQWRKDAFDKFWRHVESVVESTLEDGNADCFSSIEQWICNSQFCKEQIKLYSFCNASSSRLSSALLFSGSVDSSDTHAIFDGLCSHLQKQNRCRVARLQPHLLLGKHGVNSPLRSLFKQFTGITPETTDMEILAAWHQESCNEQYPLVVIVEDAEHSHSSVLAELVVILSEWAAQLPLVLIMGMAMTEDSLQMMLPASVTGRLHVHSFYLKSPLHRLEAVVQAVLIDLPFVFTWGTAVVKDFYEFFYSHDNTVTSFLRLLKVSCMEHFSKQPLSFLCVNLVDSTSQVEFEKFCKKLPSAHLKYASILSPSQGDDISQKIAAALWSYKANRRCWSMAFQCFLAAGLHMNFKFADVYYGALTSSKFSAVVKDENVLSLITERMKYLAVSTMSELLKEWTLLTSHNGQCSKDLEALRKQLSSTDPADVAPPLQSSFCGTPSMTTRRMRALMGCSSPPGVSHCNDPKPTEQPKGDQKAKSMRMAMEFLERLQRDYIVAPESIPFHDVFCFKDVNALKQAMTGETRKRVHSDLLSSQATLKCECCPSNGSPAFSLHDTALAYALSLEHNELVNVHDWYQSFEFLHSENKSAETSRKRGAKRKVFSSSEGEIPKPAVASIQARFCKAVAELHVTGLLRLPKKRRPDSVQRISIGFSSESSFVRRASRKMKRISMLLVVAVMAIAMYGASADYCDLTTLLPCLSSVIGDKPTPPSEECCAVVRVVDPDCVCGHVGDDEGITGINVKLAAQIPKKCGRHVPKGFKCGDVPVPS
MTIMAPILQMRKSRHGEVEGRRRWHQRDLEQRGEGDSSHMGVSCPRQGKRAPGSSEMEREGKKQAARSSQEEEVGDAPLPVERRMIEDKAGWGLVPGLRALLLHIHTRARAHTHVRARTHTHSPCCAPWAAPTTAGLGWAGCAGAVLHTAARGGQESHSARTSLGSQVCLKNPPSIPMASNNTASIAQARKLVEQLKMEANIDRIKVSKAAADLMAYCEAHAKEDPLLTPVPASENPFREKKFFCAIL
MASRRNVRYSSLPDDDNDDKFGVHYDPRFDYTPGSFDRVPWKSIFLAIFLLFLGCVLLSLSFFIFTGHMGGEKSQAYGLLALGIITFMPGFYETRIAYYSWRGAKGYQFASIQGC
MSNSFPRFPYPLSFEEGWSFIWNKGFLPLQHCLESGMDSRKKYGAEQWMAIYNTVYTLCTQKPPHIYADQLYASIKETEVQYLKERVLPSVKSLHNEFKLKELVHRWENHKVMASFLLLFPFFVAVNLKCFVDAMDSKDFRLFGQILCYECFRDNVFQAVKAEARSIILSLLEKERMSETVDQLLIQSVVRIFIELGNGSLKLYTEELETPYLKAVAEYCKGVSNRWAEEDSFPVYMIRVEEALEDEVRRCKTYFTEQTEERSLLICEAELLDAHQHKLLMKEQSGFIPLLLQGRKSDLARWYRLFSRPGVSQGIEPAAEMLRTQILQEGNDVVKAFRARLEQNDKNGGEKTLHGQELIETLMEIHERYLEVIITCLGSHTRFYRAIKEAFESFLNQPLGSVTCAELLSTYCDTLLKASGEIRHLSEDAIEDKLEKVVKLFSYLSEKDLFGEFYRKQLSKRLLFQRSLSEDLERSFITKLKMTCGSQYTSKLEGMVTDMHLSREVQEGFHVWLQSNAIQQVLGNIDFNVTVLTTGHWPTYKSDDICLPEELGRCLSVFQEYYDSRTSQRKLRWVHSLGVGTLHCHGFPFAKGKSFELQVSTHQMCILLLFNDTERLSFESIHESLNVGNSEQDLEGLRKYLNSLCSSKYPILRKDTTGNDQENAKNDVSTKRVRSSRCLLKNIQEMYEINWNFAPLSRRIKIPLLMARINQEEKEATRTAVDEDRRHAIEAAIVRIMKSRRTIDHQRLIVEVSQQLMQLFNPDPKVIKARIEDLITREYIERDEQNSSLYKYVA
MAMLAEPRRRKKYNLCPRGKALYEDENRFGTKMLEKMGWTKGSGLGANLNGEKDFVRIRFKNDAEGLGFEQRDDQWTVHEDGFNGLLKSLNGEDSGGIDKEPESEEEARPMGFGFKAIEPEEPSKKKLKENTSGMSLEERSKQSRARVHYKKFTRGKDLALYSEKDLANIFGKKATEDVERYPEPVLAVQPEEPNPNFAGVQTIVTGLSTTDYFKQKMEAMKNRLKKGSQVEDNNEAQTNGHAEKFEQISADNDEVTSKKKKKKKDKERADEPPTKEEEPEQVASMPKKKKKSKRSSLDEEKLVESEERTDEQPTAVEEIEQDAPKLKKKKKSKGSSLDEIEQSENNFVEEKLVKSKERTSEQPTAVEEIEQDVPKLKKKKKSKRSSVDETEKTDNNCVEMAEITEESERTSSKKKKSKKEEESAEVSIQTEESDQKKKRKSDKNKEIAEDSIEEPAAKKKKKSKKSDEVIVIDDDDLHRNNESHTSNENRTKNKSKSKDSQETTQIQEEITIDLTAEAPSKKKKKSKEEKRKDNDEKDLEETPPASEATEKKSKKKSKLKSSAEPSTKLEITSFALAVEAAVDNRKDTGGEDRNDVSADKNNSGNKSVQSADEDLPKDLLSLEEIQEKLKSFNHFNISKFCADQFQLFDMSAFHNSSLGEIVGYGISENVELNVVDCPYDETRIRNLWKNKAVEHFKSKQHSKYPVRVQRTSIRAVKKRVAFQGI
MSAAFDPSMSIGHGRQTMAPAGPSAADTLPSIDFGFDDLRERMAKFTAKFDAFIEQGRKRVLEERNQFRVNMAELQEDERMKRRDIEIAQVKMSTYQQTIEKEEAEKREMEASISSLAAQRDSHITTRDNLKVQIAETQAEIDSRLAAQRAYTKQKEAQLRYNVPELDFWITNLCLRIEGAGKDDRLKFVYTHIDEKNWEREAWFELVTSSRDYDVKHCRPKLERESVERVLDKVNETRELVVLLKGMRELMQQVPANGLYNDFAFLNTSSQLQTLSKPCHQNHPLAMPKPDKHVAASQAVDILEEISTMLNCHMDRRMLSTCVSLIEQGVHPESLVQVIKELREIADDTRREQQEAAAANSR
MSSILEERILGADISVDLEETGRVLSIGDGIARVHGLRNVQAEEMVEFSSGLKGMSLNLESDNVGVVVFGNDKLIKEGDIVKRTGAIVDVPVGEELLGRVVDALGNAIDGKGPIGSKTRRRVGLKAPGIIPRISVREPMQTGIKAVDSLVPIGRGQRELIIGDRQTGKTSIAIDTIINQKRFNDGSDEKKKLYCIYVAIGQKRSTVAQLVKRLTDADAMKYTIVVSATASDAAPLQYLAPYSGCSMGEYFRDNGKHALIIYDDLSKQAVAYRQMSLLLRRPPGREAYPGDVFYLHSRLLERAAKMNDAFGGGSLTALPVIETQAGDVSAYIPTNVISITDGQIFLETELFYKGIRPAINVGLSVSRVGSAAQTRAMKQVAGTMKLELAQYREVAAFAQFGSDLDAATQQLLSRGVRLTELLKQGQYSPMAIEEQVAVIYAGVRGYLDKLEPSKITKFENAFLSHVISQHQALLGTIRADGKISEESDAKLKEIVTKFLAGFEA
MEDYEVFCKKHLTRIQGEAIKTETSFIVQHKNISFIQFHGVPVLSPLLNFEKKKEIEQYKQKALDLETWRQNSKKRALLNRVQEILENVQVIRKGSIASDVNTWEGANMCPASDSKALTDLTAPSDDNLPCSPKQHGPTELEKTPELMSSDTVEQVTSNVTEVVQAAEENVFSKQSESCFSKNIPCPRAASPDSTQSKLVSHALQKQEVAAVPSSDKEVQDPYAMSLQNLLKKSREYVEKEQTRRSSKSNSKRSMSESHSDKENDAVKTPDSVKERAKLTGRNSTAVPLDKPSLNKSNTLLQGTSAHTSNTSMSTLSSFSKVDIPMRVGTPPLVDSDSDEELKNTSAVDRDSSIVRSLMGSYTKLPSPEPSMSPKMHRRRPRPLSMGHIVINNPVNAYELSPKGKGRAMDLIMQDIADKNNVSESVPKFMVDFSMLCSSRVPGVIRNSAAPCDGLVVGKLNRHSFGPLESKGPLSATAEGQVAMDSRGPYKAETAATTAAPKLNEPFAISQSTVTQKLLAVHETKPSSLLENTKCNSPVELNKSYDVENPSPLLTQGKNMRQQMDTPSVPPANEQFLENTFEKVKRRLDLDNDSCQKENSSCGVTVGMEEQEKQWLQEQKYSVGSSIGVKSLITSVEEILKTKMLAFEEMRKRLEEQHAQQLSILIAEQEREQEKLQKELEEQERKLKGKKVATTEIEISKVNINSRMELEWRKSESGLLESVQSQLETVHNTNSTSIGFAHTTTPNTFTSTSETSFYLWGPSGSGVIKTSVSRPSNRIKTRWTQVFSPEIQMKFSKITAVAKGFLTRRLLQTEKLKHLKQTVKDTMEFIRNFQSEAPLKRGSVSAQDASLHERVMAQLRAALYDIHDIFFTMEASERMNILRHDREVRKEKMLRQMDKVKSPRERATLSTATQKSLDRKKYMKASEMGMPSKKIIIKQKSPESRVLQPNQGQNAPVHRLLCRQGTPKTSMKGVEQNRKKASESRVSNKAVPGV
MADRQAIQQNLNSLLLKLDDPDADLRYMSLNDLLGILNNPNSSFLSHDQHSASRLVDGLLKALDDQHGDVQNQALKCLGPLALRLPFESLMPLLEKLSTLTASQSIDTSVPNTALRVIVTALPRPQPGQAPSKEAAMAYSAVSRVLIPRLIGPTPSPSNRRGSVVKGMLEKDPAKGFSSDAVDVLIQVVTCFGPLLKEEELTALQKSVMSIIDNDTAGTVVTKRALAAISVLVLHFSDNQLNAFVAELVKRFDSSQLTTVHRRHLIATVGSIAKSAPTKFGPHLQTLAPFVFSAVGEESLGQVV
MADKTAPRVPAWKRIGLKLKYAQDIDPAQTSTTTTTTTPIAIATPPKPAVRQPKRSLDDTTSAPETPAKRAKPTSERQSYDFAKPKSFVPPEQPAYVPKRYGFAGISVEPAGKKITFGDDDTDLPLVTEPEPKEIPPAKVARPSTLRKSVSFTPDTKQKDGETGQQYFKAWASGHDPTAVDPSTTQVSPSKPAKEPKEKKAKKPKKSKSTTISEPKASKTSKDEDSPSTNSKEIPVYVEYLQQYFTDRANWRFKKNNQNDLLKNLFNIYRIPEEHNPAIVAYLNGLQGSARERVAIQAEDILKDIYEASSPPADEAMSLNHPAARKEAYYGALLRQIQKYEDAGAGRSEYNDQQLREIREKTIQGRRAREILEHGLIAELRPEMLQTPPATATPEAPAAVVAEASAKTKRKRKARTDVSSSSDSSSSDDSSSSDSDSDSDADSKPAPPAKKAKKGGIFDNDLLDIAFGDRSRGKNSIASPAAVSQGKVKAKTLAMANGTRGKVENDDDDDSSSEDSSSSEDSSDSE
MKLLLVLLTIASVALAAVDDVAVNNFKVGILAKDQQPSDENLKTVALFSKLPNELKADASQRLYVSFTVAKKSDNAKVKPHQVFLRFVAQNGEDVVVVVNPDANGNYVYDNVLRTAAKSFRNLSGQFKISLLVGDVTIKNPINWQFANIDAALPVAYEPTPKSQQVHFEPLNEISHIFRQPEKRPSALISDLFTIICLSPLLILVVLWSQVGINFQNAPASPWVPIFHVGLIGIFGIYFMFWVQFDMFVTLKYLAVLGFLTFVAGNRVLRAISESKQKSE
MAPNPYIKAVAGTNGTSTTKKAKKPKSTQTKPAHGAPAVGSSTTTNDPTRDALRREVLALGGDEDELKMLLAVDSESEVEGEDIAVNGAKAGKGKGKGKDVVDPALSKELRSLFKTLDFGSVGGPDAAEEAEEAAEEEDVDQESDENEDDDEESSSDSDEERDEDEDEAAAPEPEAKSKSSTTAQSKVAADPAAAATKKEFKYEREERRKIEREAEKEREKAEKLVEREAKHSAALTPTIKSPWLVDPTPQWYAVPLAAIQPLTTKPSRETITALASRGEALLARENEIYSSSLSPSSKGSALPPPNGLSKADQVFIQQILTSGTSSDKVSALLLLVSSSPLHTMSYLEQLATLCKKKSRDESGRAVRGIVEWWRGDGGDGGGSPSRKLRTFADQPLLDAVARALDASESGKRNAPLPQGVTKQDLERTLALFAFEDWLKKWFFSILQALEQMSTDPLPHPRSLAVVHIANLLRDKPEQEGNLLRLLVNKLGDSQRGIASKTSHHLLQILQVHPGMTPIMVREVSGLILRPNTPAAPPVADSSKKHLRFDSGDKTAAAPAVKSKAKDNGHDHARYYGVITLNQIMLKKDQSEVAGRMIEVYFAIFGDVLGRVTEDNEEGAEVDKTTKALQGQKRKRGATGMEAAVVQAEGEVDETDSKLIAAVLTGVNRAFPFAKIEDDAFKKRLDTLFRITHSGTFNVSIQALLLIYHVSAAKKAVSDRFYRALYASLYDHRLAGSNKHALYLNLVFKALKQDPNRERVMAVIKRLVQLVLLMDVTFILGALFIVGEMMATTPGLRKMLAEPENLPSKLEEAKKTPQSETAPALTLESIAYDGRKREPQFAHAENSCLWELVPLLNHFHPTVALHASMVLSGEPLSASDELEQYSLTHFLDRFVYRDAKKTASTKGASMMQPGLASQDKSGRIIMRKGTGVVEINSDKFKRLNKHSVPADQLFFHTYFTQKASLDALKSSLSSKRKSKPSRGSDSEEANDSDNESINDLGFSDIADDDDDDQIEALGRAMDEEDQALVDLDDADSEMEAEIWKAMKASLPRRDEEDAASDGVDEDDDEEFDMDGYDDSDEEGKAAAIDIDSDSELGVDEDFDMGEVERGQRAAFAAAEDSDEEVEAEGDEKMFASEDDEAEEAASADEEVEEDEEENAPFKSAFDDLSADEDDEDLGLAEDEDDLIGSDEDAPELLPPPSKKQKKDERKAKKEKVKNMPMFATAEDYAHLLGDSDDDGNRSC
KDAVAERATPAAMANRNFKPMNMNNNAPSPRPPSAKPKPEAAGPEQESSAEAGAPAAGPETSAEPGLGGEPMEMTLDLKSFRRPGEKTFTQRCRLFVGNLPTDLTEEDFKKMFAKYGDANEVFINRERGFGFIRLETRTLAEIAKAELDGTVLRNRPIRVRFATHGSALTVRNLHPVVSNELLEQAFSQFGPVERAVVVVDDRGRPTGKGFVEFASKPAARKALERCTEGALLLTTSPRPVIVEPMEQFEDEDGLPEKLLQKTAQYHKEREQPPRFAEPGTFEFEYSSRWKALDEMEKQQREQVDRNIREAKEKLEAEMEAARHEHQLMMMRQDLMRRQEELRRLEELRNQELQKRKQIEMRYVVGQCCSLGRG
MGCAGSACQLPPEVEAVRALLITGDQNHSPAQTPPEERRVLLCAREPLRLLSHLTFHMTVVSHLSYGCPVLFLKGTFMNTGKQQKPVLTGQRFKTRKRDEKEKFEPTVFRDTIVQGLNEAGGDLDAVAKFLDVTGSKLDYRRYADTLFDTLIAGSMLAPGGTRMDEGDRTKVTDHCVFTAEENQTALRGYAQVFNKLIRRYKYLEKAFEEEIKKLLLFLKAFSESEQTKLAMLTGILLANNSLPPQILTSLFSDNIVKEGIAASFAVKLFKAWIAERDANAVTSALRKASLDKRLLELFPANKQNVEHFSKYFNEASLKELSDFLRVQQSLGTRKELQKELQERLSQECPISEIVVYVKEEMKKNDLQEHAVIGLLWSCLMNAVEWNKKEELVTDQALKHLKHYAPLLAMFSTQGQSELVLLLKIQEYCYDNIHFMKSFSKIVVLFYKADVLSEEAILKWYKDAHAAKGKSVFLEQMKKFVEWLQNAEEESESEKEED
MLEDTQLVWVRDAAEGYIQGRITEIGAKEFEVTPTDRKYPKRTCHFDDIHSSCDGPQDHDDNCELMLLNEATFLDNLKTRYYKDKIYTYVANILIAVNPYREIKELYAPDTIKKYNGRSLGELPPHVFAIADKAIRDMRVYKLSQSIIVSGESGAGKTESTKYLLKYLCYSHDSAGPIETKILDANPVLEAFGNAKTTRNNNSSRFGKFIEVHYDAKCQVVGGYISHYLLEKSRICTQSAEERNYHVFYMLLAGAPQQLRDKLSLGKPDDYRYLSGCTQYFANAKTEQLIPGSQKSKNHQQKGPLKDPIIDDYQHFHNLDKALGRLGLSDTEKLGIYSLVAAVLHLGNIAFEEIPDDVRGGCQVSEASEQSLTITSGLLGVDQTELRTALVSRVMQSKGGGFKGTVIMVPLKIYEASNARDALAKAIYSRLFDRIVGLINQSIPFQASNFYIGVLDIAGFEYFTVNSFEQFCINYCNEKLQKFFNDNILKNEQELYKREGLNVPEITFTDNQDIIELIEAKSNGIFTLLDEESKLPKPSYSHFTAEVHKSWANHYRLGLPRSSRLKAHRTLRDEEGFLVRHFAGAVCYNTEQFIEKNNDALHASLEGLVQECDNPLLQTLFPSGSSTSVRGKLNFISVGSKFKTQLGELMEKLEQNGTNFIRCIKPNSKMIDRQFEGSLALAQLKCSGTISVLELMEHGYPSRVLFADLYSMYKSVLPPELVSLPARTFCEAMFQSLNLSAKDFKFGITKVFFRPGKFVEFDRIMRSDPENMLAIVAKVKKWLIRSRWVKSALGALCVIKLRNRIIYRNKCVLIAQRIARGFLARKQHRPRYQGIGKINKIRTNTLKTIEIASGLKMGREEIISGVNDIYRQIDDAIKKIKMNPRITQREMDSMYTVVMANMNKLTVDLNTKLKEQQQAEEQERLRKIQEALEAERAAKEAEEQRQREEIENKRLKAEMETRRKAAEAQRLRQEEEDRRAALALQEQLEKEAKDDAKYRQQLEQERRDHELALRLANESNGQVEDSPPVIRNGVNDASPMGPNKLIRSENVRAQQQALGKQKYDLSKWKYSELRDAINTSCDIELLEACRQEFHRRLKVYHAWKAKNRKRTTMDENERAPRSVMEAAFKQPPLVQPIQEIVTAQHRYFRIPFMRANAPDNTKRGLWYAHFDGQWIARQMELHADKPPILLVAGTDDMQMCELSLEETGLTRKRGAEILEHEFNREWERNGGKAYKNLGAAKPNGPAAAMQKQQ
MDSQFESKSSRAKGIAFHPKRPWILVSLHSSTIQLWDYRMGTLIDRFEEHDGPVRGVDFHKTQPLFVSGGDDYKIKVWSYQTRRCLFTLNGHLDYVRTVFFHHELPWIVSSSDDQTIRIWNWQNRSLICTMTGHNHYTMCAQFHPKEDLIVSASLDQSVRVWDISGLRKKHSAPQAMSFEDQMARANQNQADMFGNTDAVVKFVLEGHDRGVNWVAFHPTLPLIVSAGDDRLVKLWRMSETKAWEVDTCRGHFQNASACLFHPHQDLILSVGEDKTIRVWDLNRRTSVQSFKRENDRFWVIAAHPEINLFAAGHDNGVMVFKLERERPASAVYQNNLFYITKDKHVRSYDFQKNIESPSMLSLKKLGSAWVPPRTVSYNPAERSILVTSPADGGTYELISLPRDASGAVEPTDTKRGSGNSAVFVARNRFAVFTVANQQIDIKDLSNSTTKTIKPPHGTTDIYFGGTGNLLLITPTNVVLYDIQGKKNLAELAVNGVKYVVWSTDGLHVALLSKHNVTIATKNLEQVSTLHETIRIKSATWDDTGVLLYSTLNHIKYSLMNGDNGIVRTLEQTVYLVRVKGRNVYCLDRAAKPKILQIDPTEYRFKLALIKRNYDEMLNIIKNSSLVGQSIISYLQKKGYPEIALQFVQDPQTRFELAIECGNLEVAVEMAKELDRPKLWQRLSIEALAHGNHQTVEMTYQKLRSFDKLSFLYLATGDQDKLKRMAKIAEHRGDMTARFQNALYLGDVQNRIEMFQELDLYPLAYATAKGHGLDEQAQSILEAAGVTEDQIRMPSIGNSLAPAKPIVPTYKANWPTRAASSTIFEKALQGEVDGTASDEPAANSYGDEDLLGDAEPTGATADLGGDEEDDVGGWDMGDDGDAEADDDFVEVEGAEAGAGSSEADLWARNSPLAADHVAAGSFETAMQLLNRQVGAVNFAPLEDRFQEIYQATRTFLPATPNMPSLVNYVRRTIEETDSRKILPIIPRDLESILSTDLTAGKQALVKNKLEDGVASFKKLLHLLICNVVASQAELSEAKKAIHTAAQYTLAMSIELERRALLQGATDVSALSPENKKRALELSAYFTIPELEGPHKSIPLSAAMNFAHKNRQLNTALNFANALLDRTGNAKMKESAKRVKTVAERNPSDVIEIDFDQFADFEVCAASHTPIYGGSPSVSCPYDGTKYHGKYKGTVCKICEVCQIGAPASGLRLVAHLKYFMPSQPHLIHSQLDLSTLDTDTYNMAMAPTRSRSASAPKEKPTLTLNTSVDASLSKTETAPELSLTADSSTPGFKQRKSEVEKSTIATSTSLKERSSSSLPLAQDGFSSVSDCWPSGLRSEPDLRSERTTLHDDLMLATYEYVMLVERNGKLENQHRELLELASAYGEVIRGTSSWKQPNISTHQLRIEAGTEGLRAKALEADVLRPIIREAGGLQALVSKIDSVHSLIQQAGGLQELRELVSNSQLLQISVDEAGGLEGLHNLISEVDTLRSEQQAHAEFRKAVGDLEQLKSKAAKYDKLTTAFAEINATKNADNVCRGSPTVPLVGINPARANLICVAPPNNDPDRDLYEGPSSRLMNVPWMKTGSNDIPLGDSDAHGQPNDQSTRLVVSKRKHDHGLPLHTKRPRVDVGRATALVGATLNNGGPRVKYETDSSSFVRPGMSATSMSPSDLPGRNDNQRSGVSGQLPLARASDIPRYQVKALNMVPSLRHYNLAIWVGTENPCELSLCGNLRTASQIPPKFALFLMDELAKHVSESRMHLLKSVEVSANTCILSYLVEGQRARIGPPRERMACRQCLMHRRPCALLQWVSRAKTIVFLPVQESLRRGVSWKDKDSYIL
MGRAIHLLRLRSFWRLAAKAVAITGHSAALGLPAMPNNRGLDHRPLTRTPQSLTPSGPYGIFAGRDASRGLATFCLDKDALRDEYDDLSDLNAVQMESVREWEMQFKEKYDYVGRLLKPGEEPSEYTDEEDTKDHNKQD
MARSKKSVPAAFPPVPKRCVVTGGMGFVGRRLVEMLVERGAERVVAFDVAPRPSDAEDDDRIVWFQGDLTKPDDVDRAFEGAECVWHIAALVGPYHKRELYDAVNRVGTLNVIAACKKHGITKCVMSSSPSTRFDGNDINGKRESELGFPKVFLQEYAESKAMGEQAMMDACDGKTFFSVAVAPHQVYGPRDMLFMHNFLINAKRLRIFGNGENLISVCYVDNYCHGLILGERALYPNSPALKKFYICTDGEPVKLWDFLDRAFVELGYPSLKNKFKLPGWTFMMPLAYACDAVGYLCGKKFKLTPFSVRMLLINRWFNIEAAKNDLGYEPIYTPDEAWAKTRDWFEKVWKPKYG
MNLADPLGSLLKAKDFTRGEMVALSGTECTVVYGTLGVVYLLPAQTVLTFDLSTMAKKYITYNQVHKDIRDAVARYRLNEDFKPDLMIAIAAGGMIPARFMRGFLNKVNGRNVPIQVIGLSLYEELEIAAATGDTRPVEVTKTQWLNFAQSETSLLGRRILIVDEVDDSRMTMAYAVKEIQKDILAEELKQGMAPGSSGTTIGVFVLHNKEKPKKRELPEDIMKNYYAAVSMPDQWLVYPWDAIDIDEHDGLSTPE
MANAKGLLPSSSSDSDSDSEAGKQLKRKKQFAPGQPRKKQKAGETSRALSSPEHSTSSSSETVFPSGEAGHFIHGVCKEGDTCHSESPYGVVCKSFQRGYCVCGDCCRYEHRKPLKQEEAAATDLTAEPSLVISSSLSSIAGPLVEMNTNEAESRNVNLPAIGPGSKDWANAIEFVPGQPYRGRTALACPEAPVQGSVPKAESEKEPMMRTKKQLCTYAAMGECRSGENCVYLHGDTCDLCGLQALHPMDTAQRSQHIKSCIEAHEKDMEVSFAVQRSKDMACDICMEVVYEKANPSERRFGILSNCNHTYCLKCIREWRSAKQFDSEIIKACPECRITSHFVIPSEYWVEEKEEKQKLIQKYKEAMSSKACSVSGPTRWKEMADLMESTPLPSIKDRLAVLCPSQELLEYYQKKMAECEGENEDLLKKLELYKEACEGQHKVEWDLLQREEEIAELQKALSDMQVCLFQEREHVLRLYSENDRLRIRELEDKKKIQNLLALVGTDTREVTYFYKEPPHKVSILQNSIQAVGACEPNVSSASTAGPKVNKKRPSMREKEDSSEHCQRDTQALVLQVEALQAQLEEQTRLSREQVEGLMEDRRIRIEEIEVQHQRNQDKVKELTKSLHHTQELLYENIKDFLQLRFENQNKEKTWMLEKDHLMLKIKQYREQSKKKEDKIGRVFPISHDSHHAQNEYIKSLKDKLIQEKKLSNMYQEQCISLEEELARIREEEGVRREIFKDRSNKMGKRLQIMTKRYEALEHRRSLEVEGFKTDIKVLRQKLKDLEQMLYKATVDAQANQDLAILCEVRNSNRRAHKIQGELKNLKSKVFGLENELRLC
MELGKKLREVGWYLTEEGLKIVTTAVGSEDVRKIVNDALNRDLRDIGGGALPAKREDATLPGKIVLQVQRVRNIAAPKANEESKAAPRLLQLDLSDGQNSIKALELEPVPQLNLNVAPGSKIYFKAEKLQLMQGFLLLKSSEIQLLGGRVDALYEKWDLARTMMRYARSGRPLNGTSAPPPWVAFGRKIDSNAESEMNFKSLGEGDKDKPAKENEEFNAMRTEAIAVATKAGGKKIFGGGGQNIIDHNVKKILDKGFSEEEARSALSATRNNLERALYNLKRRSEAGGVGPIESVGRPGRGDRPPREGKRGASAKDEVEAPKPAANTTLFDFLTNKLPAKETPAASNAETFAAAPTAAPTAPPTTNHFNPFKQYGSSRFSDSESKPSAMGGGGKFADRSRFENNVSSSFAAHRGGHVGSSRGGGRNRGGGRDERPPREERAYREDRPPREEKPPKEERPPRERGAFNDRAAGRYKPETPTVKTANRNGSDNVSLKPNSEIKPDHETTNGKDHTGNRRGSERGSNRGGSNRAENGNANGNRRNKPAASLTSASSAAKSTNSAGDDFNARLSKITEETANLKVSSAPKRENRRKQGGQANRLAGSGTETTQQQQPAQLHSQKPEKAQTNQKHHNPRHNSQANYSQLANGYTYDPSKIMGFQSKEANEFAMNLLKSQGVTLPNEKQQEEEQQESPPMSFGPVSAPVSRAQPAPVAVPQAAPRDQFGMVPGDAWMWQKGDLCMAKYWDDGRYYEAEITGVSEKTCVVFFMGYGNHEEVLKVDILPITDAQNRPLSNSAQQQQPHLQQQQPHLQQQQHSRYRGDRQTQQQQVYVPPHKREH
MGTVHPPPRQAHLAQLRLHLRTSSPPLFLSGASSTGKYATLLAALPTASFLCADCVQSHSDRLLFGALTQSTPCDLPDFLARLNAASTSVLVLRRAERLTTLAFSPHVAAVLLALPALAARPDLHIVFLSRAPWPVFRRALPPADAAACARPLALFFAPYGLAEVVDAIVAAPPPTDRALHRGFVATVVDALYPSTNDLPELAAVCAALFPKYVAAWHAASTRARAPAEAFNAVNPLLAAALRDLYRESHGVSRETVLERGKRRREMEGGEQRKATYGLSRASVTMVVAAYLAACNPPATDVRYFTAERTRRARKGRGGASVAKRRRRGGRAFPLERLLAIYEAIRDVDELLEAGDKGTAGNVSAAVSTATLVQVNTLVKLHYLSREGSGDPISEPRFRCNVAHAQALDFSRLVGIELDQFVHHDGTAA
MSTGLPESSESANTLAAKLKQQQAGLKSIRDRLTLPEIDFTLHTLDDGVIVSTQERVVKEVQAPAFLKPTDAEFFSTVDPSKPDVAFLKNHFYREGRLTEDQALFILNKASEVLKTEPNLLEVEAPITVCGDIHGQYFDLMKLFEVGGNPAETRYLFLGDYVDRGYFSIECVLYLWALKIWYPDTLFLLRGNHECRHLTDYFTFKLECKHKYSERVYDACMESFCSLPLAAVMNKQFLCIHGGLSPELQTLDDLKGVNRFREPPTHGLMCDILWADPLEDFGSEKAAEGFVHNHVRGCSFFFSYQAACAFLERNGLLSIIRAHEAQDAGYRMYKKTKTTGFPSVMTIFSAPNYLDVYNNKAAVLKYENNVMNIRQFNCTPHPYWLPNFMDVFTWSLPFVGEKITDMLIAILGICTKEELDEEEEELPLASEEVESDPDSPSAAASAERRQAIKNKIMAVGKMSRVFAVLREEAEAVSELKSTTAQAKLPYGALANGADGIKENILKAGFDQARKSDIENEHLPPELIDAADVEGFEEFAESRSPGAADAGDTNRSRSRSGTLNSLAGSGDGRLPFGDYASGTSSVPTSPALPGTPDRPTIGSASGTPIGEGLGFSPTTPGGSPKFKRGHARRGSLGTTMTSPSTRRRSLENTISMIKEAMEGQADPEMEDLADAVAQNASHARRHSRSSSGSGSAS
MPREKLPQYLLQPRENGNKSSKTDDLGSLRLNICYTEDCVFPSEYYAPLRNLLLKSSDIQPISASAAYILCEVCRDKYDAVLPLVRLLLHHHKLVPFVAAVAELDLKDTQEANTIFRGNSLATRCVDEMMKIVGKHYLKVTLKPVIDEICESPKPCEIDPIKLREGDNVETNMENLRYYVDKVFREIVRSSISCPTLMCDVFYSLRHLAAKRFPNDPHVQYSAVSSFVFLRFFAVAVVSPHTFHLRPHHPDAQTSRTLTLISKAIQTLGSWGSLTKSKLSSFKETFMCEFFKTFQEEKFTESVKKFLDDVSSTESKEPSGLKMYKRAQGRTRIGKKNFKKRWFCLTSREFTYHKQQDKEPIFTIPIKNILAVEKLDESSFNKKNMFQVLHGEKPLYIQANNCVEASEWIEALCRVTRCNQKRLSFYHPSAFLNGNWLCCKATVENTVGCARCTADVPADTQIEIDGDRETERIYSLFTINMSKLQKLEEACGSIAVYQGPRKEPDDYSNFTIEDSVATFHTLKQIIDTVEKLNESHEKYQKKRSSSAEYGSDSSPLIDDKSYQKNIVSSVFVLRFT
MGARQSQSREPRTVSMENPTPAGVIDISDDVVKRLKAGISQQAREHAAAAEESKPVPKPTTKAAAKPAASSPAASPAPKVSSYPAAVPIYVQGGGHTISAADVQRQMNQELIKNDELWKERMAKLEENLKKTNTILEKEYANAVENVHKRFVSTASSHKVPPCQDLKSQLLACYRAHPGETLKCIEEVAQFRQCIDLHRVQKLDAEPESSKVTSKATVPAKAA
MTGVLSKRQQARNEKVLHDLVQTVPGNNFCADCQARNPAWASWSLGVFLCMRCAAIHRKLGTHISKVKSLSMDSWSNEQVENMKKVGNVRSNGIYNPDNKKPPVPVDADEADSAMERFIRSKYMNNNPAPARKQHSGLSDEGVPPPLPPKAGGKFGFRSASSIFPLSSRSKKEAAMRNASNPRDMPRSPSPSELPNKPSKVFGLSVQYEQEDTERKLASLRDMGFPDNQRNAAVLKGVNGNLERAIETLVRLGETDRRSPSLTGPRESSLRATRSHANLSSTSSGLSAPQQTFSDHPQSPSTASSNNPFDLLPPQPQSSQSTGTLANKNPYANNPFGAPSQTQQDFNQAFSNMSLAPAQPLFPHHTGGLPASQPPFAQPQQQIPRTRPQSTGYNPFFTNQTQPAPQQGLAVNTTGAFANNPFARSPTRIQSPSLGQIPEQTQSNFYTTSPRPLSPQNTNPFFSQMASQPTGQQQMPTPQQHQQPFQQQPFQSQPFQSQPFQQQALQSSPFQQQSPWQQQPPQQPQVQQQEVPQQQQQQQQQHQWPGQDFSQQQQVQAPAQQPLYQQPQQPQRPDKASILALYNMPQLAPQPFQQQPQEPVQAENAVAPQAGQEANGPAAGTKNPFLSNAPTSPVMTQKDVGPRRTGVSRESMAFTDMQWTNGRHSPDAFASLSARHM
MDALANKEVVFDLDAAAFSSDDFRIFQFKVKRCPRARPHDWTQCPFAHPGEKAKRRDPRKYRYSGTACPEFRRNGCCRRGDACPFAHGVFECWLHPSRYRTQMCTDGSNCKRRVCFFAHTESELRKPEEDPLWLQQQLQAELAAEQQVQQQIQALKVFANILGPNTATLGGQQAAAAANGQAGGGGGGNGMDMLKNLPASTLTQLLGAVGGSGADTTSGPGGGSQSAAAAAASQAAASNDGLLQLLQMVEQQQAAAAAASAAAAAPPPPPPLPPASSAPANLASLLTAAVAGSGGAGGAGGAAAGDLQLKLAAQLLQQAAAQPGGASAGGQQDLQTRLAAQLAGLGLGGGSAAAAPRAADAGGGDGKQGSQANLAMELLGLLAGQQQQQQQQQQQQQQQQQQQQQQQLAAAAAAALAAAAQPQQQHAAQQQAGSAGGGAGSAAALTAALAALGLDASMLTGGAEPAAAAAPAPTAAQALPADAMAMLAAALGGSHGATKEAPAAAPAVAAAPAPEAAAAAPSLDSLAALLAAAGGQGGAGALSPAMLSNLQSMLGGPAVTAATAPAAPPPPAPAPVSAAPALPAAPAAAPAAAEVASSAASDGGASTASAAPSTGGAAGAPEAPASPPAAAAAAPAPAPAPTAAAATAATAAGDGAALASLLEAFYSKPENLMTAQALLERITAANGGAAAAAGLDPATMAALAGLAAGGSAAAAAGAAAGAAPAAAPEGSQ
MGAFRFHQYQVVGRGLPTPTDEHPKIYRMKLWATNEVRAKSKFWYFLRKLKKVKKSNGQILAINEIFEKNPTTIKNYGIWLRYQSRTGYHNMYKEYRDTTLNGAVEQMYTEMASRHRVRFPCIQIIKTATVHFKLCKRDNTKQFHKSDIKFPLEGQAPYQEAEDNLQSFKAKLVYVIQVILPCSVRSASMV
MASASARRSTLAAIDANQNNGQIASALPVPSSAVKSAKTLSSGSFQPRASMIPQQSNPVRQVSATNANIRDAQHSSQHSGPVHPASQSGRRGDSGMYAGRQSVASAGRQSVAVAATPNSRRSMVGRLSIAPGNIGNTGGSGVRETRPIKDKHYKTRMGLTVKEHLERTGFTMAGWDANKGVHEPTQSAFVGMFKHIYATCIDTNFVMGVDGKKFEDEVLTLMKEIKYPAADELSKTKLTAAGSQSHWPYCLAMLEWMVNLGNQAETIGTGPRSRPDEIEDLQSLFFPYLWDCYDRFWQNEDTYPEEHAKLGVRFEDKNAAIELELKELQQEHRKLESELADYLNNDSPLKIERSENDMLTKDISKFHKYYDDVLVPKLDKTKKAIERLIKEIALAEKEIDDKTKRRVDLQEQVNAQEMSAEEYERMLAERNRLTKRLEVLGEQNKKAAGDGWSLEIAIAKKQADTEDRISKFNPLARSISLLPYRLASGSVIEELELTPSNPSTMLQAGVDIKGSFRRQIETLRSQEADKYRHASKKRLAMQEEYEKLQETLSEQETQLASDRERCEALSRQAAEYEKSCKTVQERYKADEGKLEKSTYETEASGSVHLQQAESRLTSLQLTAEHKEDEWNQQRSRMDEDMLNFVVLLSKMKGDVTGQLREIQAAVALKSRDD
MEATCADAAASTAPLDPSDQTSPTNATANGNSVTEDEAALYDRQIRLWGLAAQTRLRCAHILILGWNGIATEILKNTVLSGIGSITILDPTCIDGSVDLLSGFFFRDEEVGQPKCSQGPLGRVRALNPLVKVNGIADMASYTKLMQGGKEAQAWIMERGVDVVVAGTPLPEESGVAHVGSRASLVKLNETTRSAGVKFFFSATCGFGGFYFADQITHDYLLEKAAPPPTANSTTSTDTSETQRVKKRQNFVPLSSSLATKWHLSERQQRRTRIPLDWFIWLALTDLETRLAPDSALTTLSSAALKERTEALIREKGLVPNVILANHEDSVFDIVAAQGAMGVTLSPVAAVVGGILSQDILNSIGGREEPVVNWLFLNMDASGATTVHRIGELPSAVVVD
MPISYCVSAKKASVVVESVVGNFTGHENVNLIVARGNRIDVQLVSPEGLKNVCEIPIYGQVLTIALVKCKRDKRHSLIVVTEKWHMAILAYRDGKVVTRAAGCIADPTGRATDNLFSLTIHRNGLIAIRAFEGSVKMIQWESGTDLRHFNVRFDYPNVSDFKFVDTGEDDVYRVAFIYDDDHGKHLQFSDLNMHDKEFRTYSRQASIAADSSVLIPVPHAIGGVIVLGSNSVLYKPNDNLGEVVPYTCSLLENTTFTCHGIVDASGERFLLSDTDGRLLMLLLNVTESQSGYTVKEMRIDYLGETSIADSINYIDNGVVFVGSRLGDSQLIRLMTEPNGGSYSVILETYSNIGPIRDMVMVESDGQPQLVTCTGADKDGSLRVIRNGIGIDELASVDLAGVVGIFPIRLDSNADNYVIVSLSDETHVLQITGEELEDVKLLEINTDLPTIFASTLFGPNDSGIILQATEKQIRLMSSSGLSKFWEPTNGEIISKVSVNAANGQIVLAARDTVYLLTCIVDEMGALDIQLTAEKKFENEIACLDLSNEGDDPNNKATFLVLAFWSTFAMEVIQLPDLITVCHTDLPTKIIPRSIIATCIEEVHYLLVAFGDGALVYYVFDIKTGTHGEPKKSNVGTRPPSLHRVRNKNRQHLFVCSDRPVIIFSASKKLVFSNVNVKLVDTVCSLSSSAYRDCLVISDGNSMVFGTVDDIQKIHVRSIPMGESVLRIAYQKSTSTYGVCSNRTESKAERVFASKNALVTSQSRPKVASTRADMDESPPNTTSSFMVLDQNTFQVLHSHEFGPWETALSCISGQFTNDSSTYYVVGTGLIYPDETETKIGRIVVFEVDDVERSKLRRVHELVVRGSPLAIRILNGKLVAAINSSIRLFEWTTDKELRLECSSFNHVIALDLKVMNEEVAVADVMRSVSLLSYRMLEGNFEEVAKDWNSQWMVTCEFITAESILGGEAHLNLFTVEVDKTRPITDDGRYVLEPTGYWYLGELPKVMTRSTLVIQPEDSIIQYSQPIMFGTNQGTIGMIVQIDDKWKKFLIAIEKAIADSVKNCMHIEHSSYRTFVFQKRAEPPSGFVDGDLVESILDMDRSVAMDILSKVSDKGWDPSLPRDPVEILKVIEDLARMH
MSRQALNTAFTKSKTLDNKYMLGDEIGKGAYGRVYKGLDLENGDFVAIKQVSLENIAQEDLNIIMMGMRRGNKVSICCGGRARHTGWQEIDLLKNLNHKNIVKYLGSSKTKSHLHIVLEYVENGSLANIIKPNKFGPFPESLVALYIAQVLEGLVYLHEQGVIHRDIKGANILTTKEGLVKLADFGVATKLTEADVNTHSVVGTPYWMAPEVIEMAGVCAASDIWSVGCTVIELLTCVPPYYDLQPMPALFRIVQDEHPPIPDSLSPDITDFLLQCFKKDSRQRPDAKTLLSHPWIQNFRRVLQSSLRHSGTLRNIEEDDSADAEVSGGYHKSAYEGSSVEKEDSSKELSSGAVHDSKSHEDNASVPNERTEKADHVPSDQVLTLAIREKSFLQTGSSKLSPNREVGNSEPTGDHEISNAKDLHEVMMNGEVGSPKSKVMASKTGGKDSSVNNGNKSFAFGPRGQDNGSLKAMKMPTTVEGNELSRFSDPPGDAYLDDLFHALDKQPGEVAAEASTSTSTSHMVKGNTSRIDGGKNDLAKELRATIARKQWEKESEIGQANNGGNLLHRVMIGVLKDDVIDIDGLVFDEKLPGENLFPLQAVEFSKLVGSLKPEESEDVIVSACQKLIGIFNQRPEQKIVFVTQHGLLPLTDLLEVPKTRVICSVLQLINQIVKDNTDFLENACLVGLIPAVTSFAVPDRPREIRMEAAYFLQQLCQSSSLTLQMFIACRGIPVLVGFLEADYAKYSCIVRFAQRIVESRNETILYC
MDTNFKLSNCIGTVYRDGQVAFSKDGYSVISPIGNKLSIFDLRNNTSKTLDIDCNYNIKRLSISPSGYHLLASDERGVVHFVHLLSEFKIYTFRSNKPIGSLQWSPDATRVAICRENDLQIHEFGKSIENKVYNPFSLSRTYKLSSDSLKTIDWSDDANLLVSGGEDRVVRVVGAKDFKNLFIHPLASHKGYIVNCQFMKNSYDMITVCKRGLANVWTCNLRPGELVEGIWKKDEEGSDDIEMLEDGEQKVEKIFFEKTKKYWLSESSGSGKSVDVTAARFHKETNILATAFNNGVIVLHEIPSFALVHNLRVSEMRIQTVAWNLTGDWLAIGCGKGSTAQLVVWEWQSESYVMKQQAHSLRITTAEYSPDGSLMATGAEDGKVKIWNSRSSFCTVTFDEHTSGVTAVKWTQSGRAILSASLDGTVRAHDLKRYRNFRTLVCPEPTQLATLAVDKAGDLVIAGAKEVFNIYIWSFETGHLLDILSGHESAISSIDIHGNHIVSGSWDRTIKMWTIVDSQAETVEVSHEALDVKFSPAGDEIAVLTSDGVITFFEAKEMINLGSIDTKLDTDPARGSRDTITRQSAAKTKTFTRIRFSPDGNLLLAGGESNNFCLYSVPERMILKKWQITANRSLDGVILDFNRRNFTEFGNMQLVDTSDEEDELEPNNKMSIKLPGTKNFDLGERRARPEVNIYEVTYCPTGRRFAICSTEGVSVYSLDTISMFDPFQLDSQTNAEVIKRAVWNNDYSTAIMASLRLNNAQYITECLESTSISQIPLVASSLPLMYAERLLKWMVEGNVMSSTRHVHFYMIWLRAILQHHGMQLKGRADVATLTGIQQIVAHHQQHITKLANQNKFALNWLVKIRQSKKSVKKEEEEEEDVSDESDDEDIEDESAGSDDEDSDDSVEIIE
MDHNSPRSRRSRKPEPKSDIYSTFVVHSDSDSDQGRNRDKRKAKPEEDENVDLYATMVYKGDSDGEGEEDDEDDSMLPPLLKRLPKDFGGGASLDYDDDDGDETGDFGTMIVKTDRSSHSKNSPYSSKPRMGVSPRRRARGGDEESSDEEDEEEEDDDDDGEYGTFVVKSSSKKGKNKEKEIDMSTMGRAVASMQKSNFGGKTRKLDPSSSSSKLQGEDNRKMQQQNSKMSTTSLPDSITREDPTTKYEFLNELGKGSYGSVYKARDLKTSEIVAVKVISLTEGEEGYEEIRGEIEMLQQCNHPNVVRYLGSYQGEDYLWIVMEYCGGGSVADLMNVTEEALEEYQIAYICREALKGLAYLHSIYKVHRDIKGGNILLTEQGEVKLGDFGVAAQLTRTMSKRNTFIGTPHWMAPEVIQENRYDGKVDVWALGVSAIEMAEGLPPRSAVHPMRVLFMISIEPAPMLEDKEKWSLVFHDFVAKCLTKEPRLRPTAAEMLKHKFVERCKTGASAMSPKIEKSRQIRAVMALQAQSVVAPSSEDTSTLGPKSNEEVGITVPAKPPQNSTEAPLTGTLNRQHITGNTVLAGEGKYYMHAYLCGDFGTMIVHGEDEAEESDSRSQLVKEKEESSSSQVEGVSREVSGEELPDSWIHDKKNPPGIDLPIEASTSQSIQASSSHEHRTKLNNIAGTQIEGGSDASGSTLKNETVGRKAFALQDKLWSIYAAGNTVPIPFLRATDISPIALLSENMIGGMQQDGNGTVAVEALQELFTSDPQSKKGRRGQNEMPLPPSVYQRLTTSSSLMNLAQVLAYHRAYVLRGNAAAGIASNAGAANHSKSMRYSSHYSPPLSISMQFSSSLLLPKTTPPRYFPFSSSISRFSSSSSSPSPSVRPPKSAGSNGGEEDTFEYKTTDDVEVIEDWEEEEDEEVESYLGDGGDGGGIVLRDVPWGEKVLSIAAEVLKQSEEELELFAFKTSPRGYIYVRLDKLSNEYGCPTMDKLEEFSREFKKRLDDAGAEKVIPEDLALEVKRVFLHESTTTQGQFVLNLVSVLFFSVKVSSPGAERLLRVPEDLPRFKEMPMTVSYVEKTNSRKVVKTAVFLLESIDAESDNCVWKLADVKENRDPESKGRPLSRKQKDLRITLPFTDHKKINLYLD
MFGHFGKILDVEIIFNERGSKGFGFVTFENSTDAEKAREKLHGTQVEGRKIEVNNATARVMTNKKMVSPFPNGDALSTLPYAAWKLSPMVGTVYGPELYAVPGFPYPSAAAATTAAAAAAAAFRGAHLRGRGRPVYSAVRAALPQPAIPAYPG
MSLQDYLDSKYGKSKSKKRDKSLKPKPKSSIQKPTKPAKPENATIYRDLSGNVLSHEEMLEQQRQKSQQEKQKAKEASEKLRNMNLPEVTQTATKRVAPPSYVDDPLLAFSPDKVKSLQKDRYISQTGRKLYKSSFPDNRFSIMPGYRWDGIDRSNGWEQKVFKTTALRQEKKVLSYTMQDDY
QRLKNEELIRHNLQLQHYYERENMIGEETKHLRQPSPVVPALQNKIASKLRRPPSVDSIISSFIHESSMSRAQSPPVPARKNQLRAEEEKKNVIMELSEMRKQLRSEERRLQGQLLHMDSDDDIHIRKKERNPMDIFDMARHRLQAPVRRASPKDLDPATFQNIHDFNELKDRADSETRVDLKVMYPDPPRDHHTLEIQQQALLREQQRRLNRIRMQGGAEVDLDATPNTKTRDHRMPRNDPPDFLKNSLLESDSAFIGAYGETYPAIEYDPLPPPSQLPSARERRRNKLKGLDFDNVHPDVPPDGLSLKSVSSVNVDELRMRNEERMRRLNELQTKPVNTDDDSSLVDLDDIMKQVGDDDGTSSVATEPWLRPGTSETLKRFMEEQMSQEQQQVPGKPGPIHWQGLSTAHG
MSRRFRLGDIRSTGVAEYASTPVRADASPTTNPPPTAAPASLTSTDSHTMAPPNQLTFDLSGVIFTGSPPAWLLQYRGFEKHMVTMLMLKSGVRTYPRFDDFISALVSTMALMGIVPQTSLTDGEVILMRYANAETLPEPEETTRQWGDSPEAELANEGYGNDEIDNTPQLQAPLISGPPQTYAAAAAPPSLQQSTVPLISATPSPALSRSSSVASLTSIPACSPAPSSLPSILTMQTRPPSPSSKSHQPRVTLPERRPTRRPEHIANDEDYNRSRAGYAQGKPSHSPMYGSGRESHFEEAFFAAYPHSVDGRWHKFSASIVVLADPNEDPALLTLHSLEREEGAQETYIMRTSAAFAVARVRVMRLRPTMSVHDVHDMLAGHPVVSITGRACAYMVRHKLTDGVFSKQFRRIVMGIDPVMIRHGTQALSLFAILTDHRLDHAHTHAAMSLRLAMQFVESPLYDAQRSWLKAHAPATIHCAATSDSNADSTLSAIYRSDSTPRDQPTPGDSTISQLTASNQELQIQITALTTTNNIQARAIAELKACVRPHSTDTHHALSKYALAHTCINTQELPLLTSLLGEDTATAIQTARERAKDIAKRTLTERVAEPLRVMNASLEAELTHERAHSSELRATLAILETDLNTAARERDAHAHMITSLQSEITELRQERLTVITSERTDVALLEQRVTDAERHAVAQHQSLPLLYGSVSLELPPSPTEDELLTSVAPADLWD
MLSVSQAAGSPAVSLVYTVRNGTVFLNGTTASNLLSQLSAELVGYFLFYPPLMIAEPLEYHNLNTSIATRDFWVITVIQDVDNASLDGQYQSFASLMEQRLAELFVLAGQQGTRFKRATAVGSYTVQMVSIRRLSAVKNPAEMTYYVQNNGVPLSGTSAAKVLNTVDSQTVALTLGYFVQPQAEPVVKNPPNNLWIIAAVLAPIAVVTLIIIIITAVLCRKNKNDFKADAIGNLNPRAKPVQGFDYAKQHLGQQGGDEETLPASQDTLVMSLQIRDTPLSLEKALQQDGTANKKSLTSDKHRSKLPSEDGSVISNESEKLNSSRSLTVLKVTAQQKPTKEETCKRDVSVSHADRYPEKNALQLFFTAGKVATQHSSDAYDTSSGSLQLISVKPTAGQPHYTHPASSDRGQDSAIVNGEVNMALKQKSDIEHYRNKLRLKAKRKGYYDFPSTEGSSSGRAVRHSHERAAGEHGRPLEPDDERGSTYVKSHRRHSQVGQPAYRSRQSLSSPSPGGTEMDLLVMRERPRRGIRNSGYDYDGITPGPVDCNGA
MLRNMRATLSLLVVLSLALLSTLASALPSATGNRVLVVIDQAAKQTYSTFFASLTTKGYQVDFKAPRDVKPQLVQHDVLSYDHLILLSPSSKSLAADISPQQLVEYLKVGGNMIVGLDSSVSEMHRDFAREFSLEFEEKGSALVDHFRYSAKHDAGNHTAVLVGGKKSAAAGGLSAGGLVQNLNVFSQETLRAAKQTPLLYRGIAHRVGANPLAFPLILPPATSYSSEVPALVKEQDAVTESTSYSTPAPVTVTTTKIVDGETQTSEVLSTPRAVPTVVKSKAASKLGRDGWVAKNRQSLDALEARKELVAGIATSGSGNAVVSLVSAFQLASNSARAVFLGSTDLLSDAFFSDADSGALNKLVAADLASWTFQEKSVLKVLATNHHRVKSDAADTREDYEETEAGNRMYRIKDHVHYSVDVVQHHPQLGWVPADAALDLQVSFNMLDPYITAHLAAVDAGNFTHTSPAAAAGTAESKAATRFETTLQVPDRHGVFTFHLDFKRAGLTFVEAKDTAPVRPFNHDEYPRFLSSSWPYITGAFSTVAGFLVFTAIWLTMREEPGVGKKNN
MDSQHSPKPLQPDMGYNSLANFQIEKKIGRGQFSEVYRARYLLDNTSVALKKVQIFDLMDAKARQDCIKEIDLLKQLNHPNVIKYYASFIEENELNIVLELADAGDLSQMIKHFKKQRRLIPERTVWKYFVQLCSALTHMHSRRVMHRDIKPANVFITATGVVKLGDLGLGRFFSSKTTAAHSLVGTPYYMSPERIHENGYNFKSDIWSLGCLLYEVKKHISLIFLFLPHANDI
MERSPGEGPSPSPMDQPSAPSDPTDQSPAAHAKPDPGSGGQPAGPGAAGEALAVLTSFGRRLLVLIPVYLAGAVGLSVGFVLFGLALYLGWRRVRDEKERSLRAARQLLDDEEQLTAKTLYMSHRELPAWVSFPDVEKAEWLNKIVAQVWPFLGQYMEKLLAETVAPAVRGSNPHLQTFTFTRVELGEKPLRIIGVKVHPGQRKEQILLDLNISYVGDVQIDVEVKKYFCKAGVKGMQLHGVLRVILEPLIGDLPFVGAVSMFFIRRPTLDINWTGMTNLLDIPGLSSLSDTMIMDSIAAFLVLPNRLLVPLVPDLQDVAQLRSPLPRGIIRIHLLTAQGLSSKDKYVKGLIEGKSDPYALVRLGTQTFCSRVIDEELNPQWGETYEVMVHEVPGQEIEVEVFDKDPDKDDFLGRMKLDVGKVLQASVLDDWFPLQGGQGQVHLRLEWLSLLSDAEKLEQVLQWNRGVSSRPEPPSAAILVVYLDRAQDLPLKKGNKEPNPMVQLSIQDVTQESKAVYSTNCPVWEEAFRFFLQDPQSQELDVQVKDDSRALTLGALTLPLARLLTAPELILDQWFQLSSSGPNSRLYMKLVMRILYLDSSEICFPTVPGCPGAWDMDSENPQRGSSVDAPPRPCHTTPDSQFGTEHVLRIHVLEAQDLIAKDRFLGGLVKGKSDPYVKLKLAGQSFRSHVVREDLNPRWNEVFEVIVTSVPGQELEVEVFDKDLDKDDFLGRCKVRLTTVLNSGFLDEWLTLEDVPSGRLHLRLERLTPRPTAAELEEVLQVNSLIQTQKSAELAAALLSIYMERAEDLSLRKGTKHPSPYATLTVGDSSHKTKTISQTSAPVWDESASFLIRKPHTESLELQ
MAAFGILSYEHRPLKRPRLGPPDVYPQDPKQKEDELTALNVKQGFNNQPAVSGDEHGSAKNVSFNPAKISSNFSSIIAEKLRCNTLPDTGRRKPQVNQKDNFWLVTARSQSAINTWFTDLAGTKPLTQLAKKVPIFSKKEEVFGYLAKYTVPVMRAAWLIKMTCAYYAAISETKVKKRHVDPFMEWTQIITKYLWEQLQKMAEYYRPGPAGSGGCGSTIGPLPHDVEVAIRQWDYTEKLAMFMFQDGMLDRHEFLTWVLECFEKIRPGEDELLKLLLPLLLRYSGEFVQSAYLSRRLAYFCTRRLALQLDGVSSHSSHVISAQSTSTLPTTPAPQPPTSSTPSTPFSDLLMCPQHRPLVFGLSCILQTILLCCPSALVWHYSLTDSRIKTGSPLDHLPIAPSNLPMPEGNSAFTQQVRAKLREIEQQIKERGQAVEVRWSFDKCQEATAGFTIGRVLHTLEVLDSHSFERSDFSNSLDSLCNRIFGLGPSKDGHEISSDDDAVVSLLCEWAVSCKRSGRHRAMVVAKLLEKRQAEIEAERCGESEAADEKGSIASGSLSAPSAPIFQDVLLQFLDTQAPMLTDPRSESERVEFFNLVLLFCELIRHDVFSHNMYTCTLISRGDLAFGAPGPRPPSPFDDPADDPEHKEAEGSSSSKLEDPGLSESMDIDPSSSVLFEDMEKPDFSLFSPTMPCEGKGSPSPEKPDVEKEVKPPPKEKIEGTLGVLYDQPRHVQYATHFPIPQEESCSHECNQRLVVLFGVGKQRDDARHAIKKITKDILKVLNRKGTAETDQLAPIVPLNPGDLTFLGGEDGQKRRRNRPEAFPTAEDIFAKFQHLSHYDQHQVTAQVSRNVLEQITSFALGMSYHLPLVQHVQFIFDLMEYSLSISGLIDFAIQLLNELSVVEAELLLKSSDLVGSYTTSLCLCIVAVLRHYHACLILNQDQMAQVFEGLCGVVKHGMNRSDGSSAERCILAYLYDLYTSCSHLKNKFGELFSDFCSKVKNTIYCNVEPSESNMRWAPEFMIDTLENPAAHTFTYTGLGKSLSENPANRYSFVCNALMHVCVGHHDPDRVNDIAILCAELTGYCKSLSAEWLGVLKALCCSSNNGTCGFNDLLCNVDVSDLSFHDSLATFVAILIARQCLLLEDLIRCAAIPSLLNAACSEQDSEPGARLTCRILLHLFKTPQLNPCQSDGNKPTVGIRSSCDRHLLAASQNRIVDGAVFAVLKAVFVLGDAELKGSGFTVTGGTEELPEEEGGGGSGGRRQGGRNISVETASLDVYAKYVLRSICQQEWVGERCLKSLCEDSNDLQDPVLSSAQAQRLMQLICYPHRLLDNEDGENPQRQRIKRILQNLDQWTMRQSSLELQLMIKQTPNNEMNSLLENIAKATIEVFQQSAETGSSSGSTASNMPSSSKTKPVLSSLERSGVWLVAPLIAKLPTSVQGHVLKAAGEELEKGQHLGSSSRKERDRQKQKSMSLLSQQPFLSLVLTCLKGQDEQREGLLTSLYSQVHQIVNNWRDDQYLDDCKPKQLMHEALKLRLNLVGGMFDTVQRSTQQTTEWAMLLLEIIISGTVDMQSNNELFTTVLDMLSVLINGTLAADMSSISQGSMEENKRAYMNLAKKLQKELGERQSDSLEKVRQLLPLPKQTRDVITCEPQGSLIDTKGNKIAGFDSIFKKEGLQVSTKQKISPWDLFEGLKPSAPLSWGWFGTVRVDRRVARGEEQQRLLLYHTHLRPRPRAYYLEPLPLPPEDEEPPAPTLLEPEKKAPEPPKTDKPGAAPPSTEERKKKSTKGKKRSQPATKTEDYGMGPGRSGPYGVTVPPDLLHHPNPGSITHLNYRQGSIGLYTQNQPLPAGGPRVDPYRPVRLPMQKLPTRPTYPGVLPTTMTGVMGLEPSSYKTSVYRQQQPAVPQGQRLRQQLQQSQGMLGQSSVHQMTPSSSYGLQTSQGYTPYVSHVGLQQHTGPAGTMVPPSYSSQPYQSTHPSTNPTLVDPTRHLQQRPSGYVHQQAPTYGHGLTSTQRFSHQTLQQTPMISTMTPMSAQGVQAGVRSTAILPEQQQQQQQQQQQQQQQQQQQQQQQQQQYHIRQQQQQQILRQQQQQQQQQQQQQQQQQQQQQQQQQQHQQQQQQQAAPPQPQPQSQPQFQRQGLQQTQQQQQTAALVRQLQQQLSNTQPQPSTNIFGRY
MSLKVPRAGGPSLFKEGYKHFQGIEEAVLRNIQAVNELSEIVRTSFGPNGRNKMVINHLERLFVTSDAATIIRELDVVHPAAKLLVMASQQQEAEMGDSTNLVLIFAGELLKKAEYLITMGLHPSEILQGYEIARDKCLAELEQLSVAQLTSPPTTDSLALALKPCLASKQYGNEDLLAPLVAEAVSMVLPQNAKNGLADFSVDNVRVVKIMGGSLSQSKVVRGMVFGREPEGVIKKAKAAKVGVYTCGMDITQTETKGTVLLKNADELSSFSRGEEQQLEKYFKEIADSGVKVVVTQSQVGELAQHYLNRFGILVIKILSKFELRRLCRLLGATPLARLGAPLPEEAGWIDSIETTEIGGDRVTVFKQEEGQPGGKAKPKMCTIVLRGATSNLLDDVERAIDDGVNVIKSLTRDPRLVPGAGATELELAKRIVDLGEKTPGLNQHAIKKFGEALEVVPRTLAENAGLDSTETVSRLYAKHVDAAGADVGVDIENESDGTLSTKQNQVFDVLAAKSWALRYATGAAISVLSVDSIIMSKPAGIKAPKANPNWDDD
MKILQKKGYKVERPLNKGSYGTVVLAHRLFRTNRYKDNKYAIKCIKKPSPTFLDEVNILRELSRYRHRNIIHFVESFEDHVYYYVVLEYCAFGDLYECILNDDFPNAKNQPEMIKDIFLQVIDGVSHMHSLGIYHRDLKPENFLLSLSNDGNDLVVKISDFGLACRDEISHDFGTGSDRYMAPEQFEEVDDMGYSPRSADIWAIGICLLNLIFARNPFTYPNERDPIFADYVLDPMTLFDVFPTLSQDTYEVLRACLCITPEKRSLEKAREAVIAVNNWTTDGEELESLVNEDEEFCPSNFLFDENIVRCTQSDREPLRTPSLLTPAATTQRGLLPSKLQPLSDLDENASVVSSPQSPISLNAVNTSDRSYDSGLGESLNNMHISKPTAMPVNTKRSPYSCSAPAIVFPNSIKGNKDHLKFGRSWCDLDEEEEDNLSFDSHDDFGAPNELNARDLGLADDWNVLSQWNDNA
MDTPVALVSTTHTICERCKQNPANHKLRTEKVCAQCFSVYITTKAIKRMETYRHRGPKTQASKKLLLPLSFGPCSTSLLYILNDHLQGQYDRMNRATYELIVVHINIFTTPKDREISFKRLQEFQSRFPRHCFRMINLEESLQVEDIDWNTIDTFLLPETRGQISPDVKLSQLIGSIVSPTSRAEMVSILFFRLLVSFGRKNNCESVLFGDSITKLAEKTLTVIARGNGSSLQWQVSDGLSPLGISCKYPLRDLNKKEIVAFSLLATPPLDGLIIRDDTTPMSSCEKPSTINDLMSQYFESVESNYPSIVANVVRTCGKLRTMTSQNSTPCGLCGLPFDNEMGTLSCDSGISSSHQPIQLPKHVSSFCRGCFKLVSNTQ
MQGPGGALLSTRELGPVSQGSATWFSQDQGPACSWRQKPQPPDPHTSSPASWPWVPYPQYRLPGRLPWPGPASTQPEASGAGRQRLASSAGFMPCLGRSSETSACGTRAQGGADPHLFSPRPAQVLDDPPTQDGSLVLWRGFSKTPHHMGRLRNAKIHVERAVKQKKIFMIQGRYPVIRYLLRRRGWVEKKMIHPPGTALMPSQKDLDSSMLGDSDTTEEGLGSAYIEDEEEHYQQTQLFDLNGLLEFDDLDGTHALMSRMVRNETPYLIWTTRRDVMDCRFLSKDQMINHYARAGSFTTKVGLCLNLRNLPWFDEADADSFFPRCYRLGAEDDKKAFIEDFWLTAARNVLKLVVKSEWKSYSVTEKEEAAREKNLKNQEKKLMTVSPEFVDEALCACEEHLSNLAHMDIDKDLEAPLYLSPAGWTLFLQRYYQVVHEGAELKHLDAQVQRCEDLLQQLRAVMPQIDMEGDRNIWIVKPGAKSRGRGIMCMDHLEEMLKLVDCNPMMMKDGKWVVQKYIERPLLIFGTKFDLRQWFLVTDWNPLTVWFYRDSYIRFSTQPFSLKNLDNSVHLCNNSIQKHLENSCHRHPMLPPDNMWSSQKFQAHLQEIGAPNAWSTVIVPGMKAAVIHALQTSQDTVQCRKASFELYGADFVFGEDFQPWLIEINASPTMAPSTAVTARLCAGVQADTLRVVIDRRLDRNCDTGAFELIYKQPAVEVPQYVGIRLLVEGSTIKKPTALCHRRMGVRPSLPHLLTQQGSGEGKELGTPTHRSASRKVAGSRSQGHIEKPDSTATTSVPGKGKKGKALMTIPTAKVMISLPPDSDLKMAPSIPKPRKAVAPKRLRGPQPARVLWPQTFEVGTLPSTHRKVKGKGKLKARLCDKPKAEAYPVKRLSHPISLPLTDTFQKLRGTEVMRLGKSCSVLVGHCLCPGSSTK
MARVPCGTWRAGSYCRASTDMGLTSSAWTWPPQKLETPSCLGDVTRKPWCGTCAPVSACRPLKHMNLTSTVSGTTPVEMPLLQGQMMLRVASMTCGQTGRSPSIPKKVSYLEHPAWTSPSVVACCLLDTMITLSTSGMFSKGPGSPSCLAMKTALALYEFRLMGLLSAQDHGIIPSESGPNHLTMHSCIPENLKSSHKEKQY
LLLYSYGCAVDIVVLKEHIKRPIGVGIAGLCQFILMPLIVFGLAQALHLHKVAAVVMLITASVPGGTLSNILAYLMEGDLALSMLMTSCSSILAFAFIPLNLFFYGSQWMPKDTDYATLIPYTSVLLSLLLMMIPVALGVLVNWKFPSVALRIILVCKILLCLTIVCLAVLSGLLYRDSLLRFMPNELWLLCVFMPMVGFGLGYLFSFVARLNSKTRRTVAVETGCQNGQLGCAILKVAFPNHLIGSFFVFPLLYSVFQLIEGLLLVALFKLTSSKEEEEEEKKSP
MNKDEKLIRFFLVQRFKEIVNATKLNTWTVSVCVETVLAIKWKMELCFFWETHTIKAHSDLRGQTQRAAGPSNIAPCTVSHPVPMPIALAMMSRSRQPPLVTGISPNEGIPWTKVTIRGEYLGTGPTDLIGLTICGHNCLLTAEWMSPSKIVCRVGQAKNDKGDIIVTTKSGGKGTSTVSFKLLKPEKIGILDQSAVWVDEMNYYDMRTDRNKGIPPLSLRPVNPLGVEIEKSKFPQKDLEMLFHGMSADFTSENFSAAWYLIENHSGASFEQLKMAVTNLKRQANKKSEGSLACVKGGLSTFFEAQDALSAIHQKLEADGTEKVEGSMTQKLENVLNRASNTADTLFQEVLGRKDKADSTRNALNVLQRFKFLFNLPLNIERNIQKGDYDVVINDYEKAKSLFGKTEVQVFKKYYAEVETRIEALQELLLDKLLETPSTLHDQKRYIRYLSDLHAAGDPAWQCIGAQHKWILQLMHSCKEGYVKDLKGKLSLAPGNAGLHSPLLDLESDARPSVLGHVGQTASLKRGSSFQSGREDTWRYKTPHRVAFVEKLTKLVLSQLPNFWKLWISYVNGSLFSETAEKSGQIERSKNVRQRQTDFKKMIQEVMHSLVKLVRGALLPLSMREAEAWQYGGWEVKAELSGQWLTHVIQTLRLTYESLTALEIPNELLQTIQDLILDLRVRCVMVTLQHTAEEIKRLAEKEDWIVDNEGLTSLPCQFEQCVSHSLQSLKGVLECKPGEASVFQQPKTQEDVCQLSISIMQEQRLLIVLSNCCYLERHTFLNIAEYFEKHNFQGIEKITQVSMASLKELDQRLFENYIELKADPIVGSLEPGIYAGYFDWKDCLPPTAPVDLFMQNCEVVALFACLYQEVIASVACPSEQLLNRSVKPGRPPGLLEGVRNYLKEALVNVIAVHAEVFTVSKELVPRVLSKVVEAVSEELSRLMQCVASFSRNGALQARLEICALRDTVAVYLTPESRSSFKQALEALPQLSSGADKKLLEELLNKFKSSMHLQLACFQAASSPLMKIMGSVPVPRMGVKECPVLDMGYGNPIPK
MSGEESMPDEEQKQSEEEEEMIRKRTLAMRKKVEEIMRNGAGLVRESNGLPKAGADYELYNSYPTFNTFMKRSEQRLNALMNKVTKSIGCAMRVPDVGSSVEHYTECVIEAQDNIAERAATLHEALKKAELDEIVKVPEFITKAAPTNRKTEAEVSAAMRTFSANIGTVLAEKFRERREEAAQMVVLEKPQKTYNISSDNSQAPFSSKLTVKHHAIEKRTGIVLHDDDESGRRDWISAETETEEEHPYIAEILHFKVPEAQLKSAECLKFTALKDTPLTMIDTKEKLEALTKTLNSVKEFAVDLEHHQMRSYLGLTCLIQISTRDEDFIIDPFPIWDHVGMLNEPFANPRILKVFHGSDSDVLWLQRDYGVHVVNLFDTYVAMKKLKYPKFSLAYLTLRFADVVLDKQYQLADWRARPLRNAMINYAREDTHYLLYSYDMLREQLLKQDTKDLANVYSESSDLCIKVYKKPVFNPKGYLTEIKFRFTLNTRQDYALTHLFKWRDVVARAEDESPHFVLPNHMMLSLSETLPRDVGGIYACCNPLPYFVKQRTGDILKIIVEARDVKLEKVGLSAKERNDAQEARGVMNDTMDHITSVLKSKIDFSHTRFDEERGEIYIDKTDEGMDIELKDHKESLLSVLQTAEIPSVETMIVVEKGKKSDNQKVKKLLNELDKFVTPFECYQMMMITKEKQEEEERKEAERKKLEEGDLPKTMFSHHDAPINRKPEFDAKLLNVDTLKLVPDDPNKPKDPEPSPMEESSSEPQIFDPSRFTDDQLLSKKAMKRKRDAARRNIDVSVVLGESSSSSDPKKKKSDDDAPVEDFDYEKADSSAFEKPVRDNNADFDPFHQKYRLKNKTKKNMAMKKSSNRQGTINYKK
RPMTAVRAAGYTSRGTKFDPLNQGARLTNAQKRDELNPEYQVRELESQVNQMLEESATASFLGQYATALEKAKEAGKRERMLCKHREQTGLADQVNTELTFAVCFNLGYQYEMNRLHSEALNTYSQIVKSKQFPQGGRLRVNMGNIYYEQEKYALAVKMYRMALDQTPNSYKDTRYKIMRNIGISLMRTGHYQDAVQSFESLIDITVDHHAAYNLLVSHYVLGNCSKMRSCFTKMLLVKHYDPERDDDIEPDHTAVFRVGPFPLDELRQELHARQNQANRLILTSARIIAPVVGNSLVEGYDWVIELLQDQQYVTLAHEMEMDKALQHLHQRDFQQAIALLKEFERKERDLQARAATNLSFLYFLEGDLANAEKHAELAVLNNRFNACALVNQGNCYFMRGDPERAKQVYKGAADVDPDCVEALYNLGLAYKKLNSFEEALSVFKKISYVLPNNTEVLFQIGQVSDVMGNSRQAIKWLELLVSKVMHDAGLLAMLGNLYVRCEDDAKALHYFSESHRVCPTDVVVTAWLGSFYLQNELYEKAMPFFQLASRIHPEEVVKWKLKVALCLRRTGSFSKALHKYKQILSAHPDNAECLRCLVHLCTSLGRKMEVQAYESKLWKVDQDHQRQTGSTMACFGQRPRRVGYDSVKSSGKARDEDWELTDDLLPI
MLLYRDILAGDEFFSDAYPIKEVDDIAYEVDCAMVTIAEGDVDIGANPSAEGGDEDVESTSQTVNNIIYSFRLTETSFDKKSYMAYIKGYMKAIKNKLQETNPERVPIFEAKATTLIKKILGNFKDYEFYTGESMDPDGMVALLNYREDGVTPYFTFFKDGLKVEKLVSD
MDKSHPLLANFDDPPPFPETYPQLRRLDRSVVCQICKEPFTAPVSIGCGHSFCSHCIRSSLDVQKKCPSCNEPASEGSIRRNRALEEIAEAWEQSRPTLIDLSKPLSRKRAAPEVDSRPSSSGIVKRLKDQDGKPSQSPAPAESIESEEEDEIQELTENDEAPCPICMTRMSISSIPMHVERGCPPPPKSIKASAGGGKGNQKADWKKVFSGQTLSGSKGKENGKGKEPEMKKITKPNYSLATPADLRALLSQYSLPTSGDKVALIARVQEWIILYNANLDTSRPSSLSALRAKLTEAEASRKRDKEKGKDELVGQLGSKEGLAKYAQEKKGEFERLRKEIMERDKRRKAEEKGSGRDSAIEVD
MLPAVARGYRGWFHPCARLSVRMSSTGIDRKGILANRVAVVTGSTSGIGFAMARRLARDGAHVVISSRKQQNVDRAVAELQGEGLSVAGIVCHVGKAEDREQLVAKALEHCGGVDFLVCSAGVNPLVGSTLGTSEQIWDKILSVNVKSPALLLSQLLPYMEKRRGAVILVSSAAAYYPAKELGVYNVSKTALLGLTRTLALELAPKDIRVNCLVPGIIKTDFSKVVRIGCMRMSLSGRTSRNVISCRGLGSQRTVQESCPSCALQMPATSLGRTLQWQASPLGSERSGGSCAAVVSGPGA
MDLEYRRLDHRTHVLEIPDTYVGSIEPYPRKEWLMSVDGKISSQTITLPSGLERLFIEALSNAVDDLNRAANRQGIVIVQCDPFFIEIENRGGKGIPLTKWDDSLYVPELIFGELLTSSNYTEERYYSGRNGFGIKLCNIFSTKLSVRIIDSKGSCYEQSWENNMAVKNPITWSKVSKKEGPSVIVRFYPEFSRFKKECFSEEDLGVFRRHVLEASLVTGCTCLFNNFEFSRVTLHSYAEKFVDYPITAVFSSGNNETLLTDQQGLCVSFVNGIRTIDDGTHVDALLKELKTSLGITTKKIFATAIKAKFGIFLSIRVKNPKFNAQTKDRLVGPADIPLSLKTKELKNWPYFLEVKSFLEQSKVPKTAAAGHKLQIKDLDDANWAGKQPEKCTLLLTEGKSAMSYAVKAISFHASRDMYGVFPLRGKVLNVADDKSTSREIGLVEKALGLPQGPLRYGRVVVLADSDLDGKHILALILNWFATKYPHLLKQHPPFLGFLRTPIIKATRGQTKKNFYSEEEFRLWPDAQDRSWKIRYLKGLGSSSDQDIREDFAEDRFEYFTINGEQDIKTIEEAFRKTQVAVRKEWILNPLSETRSDSVICRFIQQELVEYSKETISRSIPSFFDGLKESQRKALWSSFQFASKGAVKVAQLAAHAAKITNYKHGEGCLSDVIIRLAQDFVGANNLSFFESHGQTGSRYYGGADAASERYVYVKLAKIVPYIFPQQDDFQLPAKMEDGEQVEPEFLLPIIPLALVNGVSGIATGFRTWIPPHDPLTVVQLVK
MMEEQNVATEVPAALKRLAKYIVRGFYGVEYSLAMDVLTRYPCVKEDDLLQLLKYERKQLRTVLNTLKADKFVKLRMRVETGPNGKSTRHNYYYINYKVLVDVIKYKLDHVRRKIEADERDSTTRSSFKCPSCSSTYTDLEVNQLFDVFTETFRCTYCNTEVEEDASALPKRDARTLLAKFNEQMEPIFVLLRETEDTVLPYDLLEPQPTAIPGISESFDQKVCSSMLEPCSRPEKWATKDSSFGNTYSQNLIIDVQDSECKKKKKEKAIKERPIWMSESTVEGATTATINNPGTNASEEAEETVKETVTENEIIKTLLIHETMKSLSSTDCAPAVKSKLPESGSDTESENAKHSSTVTTKLAGSKFEQEEEQESPDPILMVAAQPYSYHEISENPELVSLMTNEEREVYIKVGQEMFQSVFE
MADKKLTEVDLVTRMQVDDSVVGLTEIDESLYSRQLYVLGHEAMKRMGASNVLIAGLKGLGVEIAKNIALAGVKSLTLYDPGLVSLADLSSQFFLHPEDVGKPRDEVTAPRVAELNAYTPIKVHQSSNLGENLSQFDKYQVVVLTSLPLKLQTLIGDYCHSKGIYVVAADTFGLFGSIFCDFGENFTVIDQTGESPLSGIVAGIDEEGLVSALDETRHGLEDGDYVTFSEIEGMEGLNGCEPRKITVKGPYTFSIGDVSGLGQYKRGGLYQQVKMPKSINFKSITAAIKEPEFVMSDFAKFDRPQQLHLGFQALHAFVESQGRFPNPLDDGDATVILRSAEEFAKAEGLEVEFDEKLIKELSYQALGDLNPMAALFGGITAQEILKAVSGKFQPIKQWMYFDSLESLPTSTARTAELCKPLGTRYDGQIVVFGREYQEKIANLRQFLVGAGAIGCEMLKNWAMIGLGTGPKGKITVTDMDSIEKSNLNRQFLFRAKDVGNMKSDCAAAAVQAMNPDLNGHIVCLKDRVSPETEETFNEQFWNDLDGVTNALDNVEARTYVDRRCVFFRKPLLESGTLGTKGNTQVVLPHLTESYSSSQDPPEKEFPMCTVKSFPNKIEHTIAWAKDHMFENLFITSPSTVNLYLTQPNYIEATLKQGGSAKLTLETLRDYLTTDRPRTFEDCIAWARILFEKEFNNKIQQLLHNFPKDSTTSSGTPFWSGPKRAPDPLKFDAKNPTHFAFVVAAANLHAFNYNIKSPGTDKDIYLRELENVIVPDFSPAEGVKIQANDSDPDPNAEGGEGSSFDDNNELQKIIASLPSPNDLAGFQLQPVDFEKDDDSNHHIDFITACSNLRAANYKIEQADRHKTKFIAGKIIPAIATTTALVTGLVILELYKVIGGKQDLEQYKNGFINLALPFFGFSEPIASPKVEFKGPNGIVKLDKIWDRFEVADITLKELLEHFEKQGLSISMLSSGVSLLYASFFPPAKLKDRQNLKLSQLVETVSKKPIPSHQKEVIFEMVAEDVDGEDVEASKITEWVKSGDKSGEFKRQQSSFRDSISREKGVKFQAEKGRYHLYVSYACPWACRTLITRQLKGLEDIISYSVVHWHLGEKGWRFVTKGEQESVPGDNVVPDPIQGHENFTHLRDVYFESEPNYEGRFTVPVLYDKKLKTIVSNESSEIIRMLYTEFDDLVDEKYRRVDLYPETLRTQIDETNEWTYDKINNGVYKSGFATTQEAYERNVVALFKALDKAEAHLKSTYSEGPFYFGKVTTEADIRLFVTIIRFDPVYVQHFKTNIRDIRSGYPFLHRWMRNLYWNVQAFRDTTQFEHIKWHYTKSHTHINPFSITPVGPLPDVLPLDEEVPAVSTKL
MHLSAHIDPLQIILCTEIDEACIQFIKSQIEGIARACGPRMQANFEGVLIPYVDVLGKFLYRACCLRYATMGEEAARIVLAKQDRSKGLVLATTGERMTSLIFSLVIDLVGVHVNKLLKQASYSSSFKLPFGLRNLLPEAVISKEKHLVYILNSFKPILLKLVSIIRFLCLTMKGHCATVSQLLLGLKYISLDEINPEEKKKVLTLLLLLGSRLIASILQHSNSYFDQHTISSITDERDLEDKNKLPFIPEGNRKCSLCMEFIHCPAATECGHIFCWSCINGWTSKKSECPLCRAFSSPSKIILLR
MHAPENGTAQKTSAESKTTEGTSLGSAPWTVKPRLPSTSPALSSLGNAEQTFTAKPLNIQRRKEAPWKIRDDTVYEKLEQVGEGTYGEVYHARNRETGQEVALKRLRMANEREGFPLTACREIKVLRELRHENIVNLIEMVTSRGQGGTQTNRKGDIFMVFEYMDYDLTGLMDTPEIHFSEAQVKCYAQQLLRGLAYCHARGVMHRDIKGSNILISRDGKVKIADFGLARFLGETGRRYTNRVVTLWYRAPELLLGENCYGFAVDIWSAGCLILEMLTGRPVFPGKDEVSQANLIFSLLGTPTEDQWPGYRSLPYASTIFNAVPEAKHYPNVFRTVFGSKGLSSIALDFAEKLLTICPERRPTAAEALQHPWFTTEPLPCRPEELPRYDSVHEYQARKRRQLERHAQGVGGIAPNAGAALAMQARQGPVPSHGPLRMAQGGVPAAPVANIAYGVRGSAPAATTAAAMRSAVTYTNLRRPDSAARTPASAPLRASELSPGGYNSLARPGAKRNPPENRPEPLSRESKRERSQ
MSVEQGALMSETFFPPSCPPRWEDLRALSHAAVKDSCHPVSGSNTHTRQRVKGFEATGRARTPGNNAQLSKTRRRRTGCKRTKRRRRNLMSKEFGYTLWRKRRRGEREKHRTNTKAIFIRAWRGKSGHLPPEMKTKKGLMMLSGSETEDEDSVDTPLDLSSSGGSNGKRKRRGNLPKESVQILRDWLYEHRYNAYPSEQEKALLSKQTQLSTLQVCNWFINARRRLLPEMLRKDGKDPNQFTISRKGSKAGDSFSDSSQSPKHSSPAAGGEDTYDKRALHPSSFEPAVPGVLRKAASPSAPSPTSVSPPSGLVPTRPSVICHTTVTAALQASPTAPHPPGCDRTAEPLQTTQPAPRCPEDGPVIHPAAATTTIVSSSSAEGNLSPRSGLFNTPPPTPPDLTQDFSGFQLLVDVALKRAAEMELQAKQLVS
MAPSAQLKEAIADVHEGIRAILLGPPGAGKGTQAPRLAEQYCVCHLATGDMLRAMVASGSALGKRIKETMDAGKLVSDEMVVELIEKNLETPPCRKGFLLDGFPRTVKQAEMLDDLLDKRREQLDSVVEFAVDDSLLVRRICGRLIHQPSGRSYHEEFNPPKEPMKDDVTGEPLIRRSDDNERTLHSRLDSYHRQTAPLVQYYTARGIHTAVDAAQSPNVVFASIVAAFTAATEVPARATASQLDSFMPMFFTVLNELLHIDQGDGLELAEVWWKDGGRESSLTLPINRPRFEGGDTAAGRGFCSFLDGVTSAAGAFLRDDSGGGEREATRGWNRQRFWTRTSRRCQADNPATTLRPGVRQVEVP
MPRAESKAGGGAKARRAAKRTNKFNPSAAAAAPALVNVGDASQYDDERAIELERRKKSNVKQGKKLGKRKKGATSDKETGSSEDAAPKKKRSDAAANAEKVDFSKLSRKEAKAKSDEMKALRKPNFALVQELAQIWERMRGKKVSKTDRSAMCDEIYKKCVGKVPELANNHKGSRVVQAVLKYGTTEQCAKIMSEVTPQMALLSKSLYGNFLVRKLIDAADKKEIPALVGNLRGQIARLARHPVGSQIVEALFHAASAKEKKAMTFEFYGPEFVHFGAADDVKSLREALLLKPVAQRQGMLRHINVTMIPVLEKGLVSSSVIHRVLAEYLSVGGPSTKAEAAGSIAAAGLLRMMHTKDGAHAVNMILAHSGAKQRKGVIKALKGQVSRVSQDDYAHVVIASLFDCVDDTQLLGKGVVSELKAESLAEVASHKNARRVLLHILNPRSTRYFPSHLLECMPDPQKVREDAEETFGGEDEEEAPEGDDDDDDDDGLEEAPADGPDFGIAKKPASTRRAELFHQGLGDSLVAACSVNAASMLRSNLASDVLFEVAAGGCDDIFYKTVGDKKMTDLFEAISEAVATSMTSEQIDAELGEKLEPLHANFFSTRTLRRMALEVKHAQFVPIFWKSALKANLKTWIDGHGAKVVAAVVRTKTDAKTRKEIHAAVGKLVDSGDAAAWSEGFFRVKDGDKPRNSAGKDEQPTSKKAKKAKKASK
MATMSNDAAAAATWHNNTSTPMDTTEPATNSHNPGETAVIGGPEALLLPSGSGPEEMNRHPLLMAQAHGEHHQPRLLHNFPVIPPPIQQHQQPPLLQQAQPSQIPHPTQPQIDPTMFTQQSGFNWPPIDPNTIAALAQAQLASSHAQFVSLALTLDPTLLSHFLATQQIPPVPQPLVHKKAEMELRVGNRFRLGRKIGSGSFGDIYLGQNIQTNEEVAVKLECVKSKHPQLHIESRLYRIMLGGIGIPEIRWCGQEGDYNVMVMELLGPSLEDLFNFCQRKFSLKTVLLLADQMLSRVEFIHCRDYIHRDIKPDNFLMGLGKRGNLVYIIDFGLAKRYRDSKHQHIAYRENKNLTGTARYASINTHRGIEQSRRDDIESLGYVFMYFNRGTLPWQGLKAVTKRQKYELISEKKISTRVDDLCAGYPEAFAQYLNYCRSLGFEEQPDYGYLRNLFRTLFHRQQFCYDYVFDWNTYKFYNESLEARNNFQQAVPNQRRH
MVRERVVQKKTFQESLDDIKEKMKEKRTKRLASACAVNRGLSKLKSTASVKPFVLKSVQVNNKALALALQAEREKVRQAQGIILQLKRERQALIFHLLMMKRAMCEGGMARSAQTSSAEELKLVLISSTSPRGIEAEAVTQKEESSPLKSLTQQDEDGALGASSNSEASLPSTVGMRRRRDGWKRSERRRSSLFSPASVNSCLTEEVEPQNPDAAKYPELHLDTGVTEHISFVPYIAEHDATAENATAWGQRLLQTDSVDVSGTALDSDLSDRAAVQHSTPEPLQRCVSRQTKRKGTRSATKPERGRKVERAPLKKPWEKPRARSKSRTAAGGPAPAPSERLNSSLGGNDTFDFDCEEAVHITPFRGAGKASEAPPSPITKPSPAPADEDLSSSETEQDADDSPYIPDRKFRRTHGPPPRRARSERRSTRTRGKENTASKQNCAVPELSGNVKTRSEAADVTLSIHRGLHLPQFPATDLQFPESLLSPTAEKCSQSTSGPECAEAAASGNEMSSPPPDIPAAEMELMMINSPLFELTDCPSQSSEQENNMAIVMDKSRRRKGGLIVRSCLGLALSDVTNLSPAAYQSSLPARDSTPVLSRKRRCTSSVSYKEPSISSKLRRGDKFTDTRFLRSPIFKQKSRRSLKAMEKYNESFVGCH
MVQSAILGFPRMGVNRDLKKATEAYWGGKISQDELLAEAKRLRLAHWKIQKDAGVDSIPSNDFALYDHVLSHIQDFGAVPERYSSSKLNPVDEYFAMGRGHQKDGVDVPSLEMVKWFDSNYHYVKPTLQNNQTFKLTANPKAVAEFKEAKEAGITTRPVLVGPVSFLHLAKADRDQTVDPIDLLDKLVPIYEDLLTQLKAAGAETVQIDEPVLVFDLPAKAKAAFKPTYEKFASLGDKIPKLVFATYFGDIVHNLEAVPKDIYAVHVDLVRNPEQLEAVVGALGSKTILSAGVVDGRNIWKTNFKRAIETVESAIQKLGKERVIVATSSSLLHTPHTLASEKKLDAEIADWFSFASEKAIEVAIIAKAVTDGPASVREQLEANAKSMQARATSARTNDPKVKERQSKIVESDYNRKSEFPVRIAAQQKKLNLPLFPTTTIGSFPQTSTIRAQRAKLTKKEISTQQYDKFIEEEIENNVKIQEELGLDVFVHGEPERNDMVQFFGERLDGYAFTTHAWVQSYGSRCVRPPIIVGDISRPAPMTVKESKHAVKVSKKPMKGMLTGPVTCLRWSFPRDDVHQSVQAEQLALALRDEVVDLEKAGIDVIQVDEPALREGLPLRSGKERDAYLKWAVKAFKLSTCGVEDPTQIHSHFCYSEFQDFFHAIAALDADVLSIENSKSDAKLLKVFVEEAYPRHIGPGVYDIHSPRVPSEQEIKDRIEEMLQFLKPEQLWIDPDCGLKTRQWKETKEALQNMVNAAKYFRAKYSK
RLSDPLQYQSIVDAEWNIIYDKLDKCVKSGAKIVLSRLAIGDLATQYFADRDIFCAGRVAEEDLQRVAAATGGTVQTSVNNVIDEVLGTCEVFEERQVGNERFNIFSGCPSGQTATIVLRGGADQFIEEAERSLHDAIMIVRRALKNSTVVPGGGAIDMEISKYLRQHARTIAGKSQFFVNSFAKALEVIPRQLCDNAGFDATDVLNKLRQKHASGEGANFGVDINTGGIADSFANFVWEPAVVKINAINAATEAACLILSVDETVKNPKSESAQGDAAASAMAGRGGGAMRGRGGRGMRRR
MGDSDDEYDRRRRDKFRRERSDYDRSRERDERRRGDDWNDREWDRGRDRRSRGEYRDYDRNRRERFSPPRHELSPPQKRMRRDWDEHSSDPYHSGYEMPYAGGGGGPTYGPPQPWGHPDVHIMQHHVLPIQARLGSIAEIDLGVPPPVMKTFKEFLLSLDDSVDETEAVKRYNDYKLEFRRQQMQDFFLAHKDEECTVGMTASMKGSVSESESEPESVRAEEEKDEAEEAAKEKEKPKEEEREKPKEKPKETLGLEFKPRPLHKTCSLFMRNIAPNIPRAEIISLCKKYPGFMRVALSEPQPERRFFRRGWVTFDRSVNIKEICWNLQNIRLRECELSPGVNRDLTRRVRNVNGITQHKQIVRNDIKLAAKLIHTLDDRTQLWGAESGTPPLPTSLPSQNPILKNITDYLIEEVSAEEEELLGNSGGGGPPEEPPKEGNPAEINVERDEKLLKVLDKLLLYLRIVHSLDYYNTCEYPNEDEMPNRCGIIHVRGPVPPNRISHGEVVEWQKTFEEKLTPLLSVRESLSEDEAQKMGRKDPEQEVEKFVTSNTQELGKDKWLCPLSGKKFKGPEFVRKHIFNKHAEKIEEVKKEVAFFNNFLTDAKRPALPEVKPAQPPGPAQSLTGLPYPHQTPQGLMPYGQPRPPILGYGAAAVRPTVPTGGPPYGGPHAPYGAGRGNYDSFRGQGGYPGKPRNRMVRGDPRAIVEYRDLDAPEDVDFF
MARTTKRSGLTSSNIIKSSRRTKSKVNYNEHSDDDGPRSAASKKRKTTHYTYDTDDDDDDQVSISSESDSADDDDHSPSSSDDESDTPRQRSKKLLATLPSRKRAESIRKLTRGPPSKRKLAAASKRSVRRVNSTLSSIAPLRKVQGTDGTLTPYELARERLHVSAVPDSLPCREDEFDEISGYLESALQEGTGTCVYISGVPGTGKTATVLEVIRGLQYRSEQDVEDVPAFDFVEINGMKLTDANHAYSLLWDCLNHDTAENKKKVTSAHALELLESRFSEERPDGRITVVLMDELDLLVTKKQTVMYNFFEWPSRPQSKLIVVAIANTMDLPERILSNKIYSRVGAKRINFQAYTHQQLHEIVESRLKGIDAFENDAVEFAARKVSAVSGDARRALDICRRAVEIVEQLGNTATTTGKKTGVVTIAIVNQAIKEMFSSPSVAFIQSCSLHQKLFLISVMQRVRQIGLAEIEFGDVAQHHLQTCQWHHLEPPTTSDLMRICESLGQARALVVEGGRLDLGMRITNNLSEEDIVMACKPDRIVGRLLAGFNK
MIWVPPPQPTDSAPQGGPAQEQAPAGARQRRDVKKGEAPPVPSALAGRESPSTKGLVLGAKPPLKPGAAPAPQREPPESTRGQGGGCGSSRPEKERSSEGKGRRGEGKAEQPALVQTLPPAEGDRQPPFPAGLGSSPQPKGRSRKSRSRMEKSSTSIDDVFLPKDTDGVEMDETDREVEYFKR
MGDMFRSEEMALCQMFIQPEAAYTSVSELGETGCVQFRDLNVNVNAFQRKFVTEVRRCDELERKIRYIETEIKKDGIVLPDIQDDIPRAPNPREIIDLEAHLEKTESEMIELAQNEVNMKSNYLELTELRKVLENTQGFFSDQEVLNLDSSNRAGGDNDAAAQHRGRLGFVAGVINRERVFAFERMLWRISRGNVFLKRSDLDEPLNDPATGHPIYKTVFVAFFQGEQLKNRIKKVCTGFHASLYPCPSSHNEREEMVRNVRTRLEDLKLVLSQTEDHRSRVLATVSKNLPSWSIMVKKMKAIYHTLNLFNMDVTKKCLIGECWVPTNDLPVVQKALSDGSAAVGSTIPSFLNVIDTNEQPPTFNRTNKFTRGFQNLIDAYGVASYRECNPALYTCITFPFLFAVMFGDLGHGLILVLFGAWMVLCERKLARIRNGGEIWNIFFGGRYIILLMGLFAMYTGLVYNDVFSKSMNLFGSRWFNNYNTTTVLTNPNLQLPPNSSAVGVYPFGMDPVWQLADNKIIFLNSFKMKLSIIFGVLHMVFGVCMSVVNFTHFKRYASIFLEFVPQILFLLLLFGYMVFMMFFKWFSYNARTSFQPETPGCAPSVLIMFINMMLFKNTEPPKGCNEFMFESQPQLQKAFVLIALCCIPWMLLGKPLYIKFTRKNKAHANHNGQLTGNIELAEGETPLPTGFSGNEENAGGAHGHDDEPMSEIYIHQAIHTIEYVLSTISHTASYLRLWALSLAHAQLSEVLWQMVLSLGLKMSGVGGAIGLFIIFGAWCLFTLAILVLMEGLSAFLHTLRLHWVEFMSKFYEGMGYAFQPFSFKAILDGEEEE
MGDAGFFKGTSSEQDTRFKDKEKSLLKSINFPKELDKKVDMRKVEMTVMRPWIAQKVMDLLGFEDEVVVEYVNGLLEDPANPIVDPKKMQINLTGFLESKTGPFMSELWVLLLSAQDSPLKVPAIFIEQKKAELRQREQADMEAQAAVKQRQELEAAKERKIADIRQRERGFPGSNNNTSGRPRYQTEQGPARGGTRHSGNGNYNRNSSFVPPRDRDSGWASRAGGSRDNNTVNRHRTRSRSPDRLYSPRRRERSPSPRREHSPRRDRLRYPRRQRSRSRSHSPIHSRYDRDVSSSHRRRRTSYSRSPQRQRSPARSNRHQNSISPTLKRRASPARPPRSEKSAHSIHSKDSLSSAHRRKHSGSSLEHDYHHTKHRSPPYEACGRDHNQRDRDRPQILHSPHSEGVGISIKGIASKRAVHDHDELSKRLDVHPAEVVDANSDGDPPKASASS
MLCFFQSGQFSEDMIPTVGFNMRKVTKGNVTIKIWDIGGQPRFRSMWERYCRGVNAIVYMIDAADREKIEASRNELHNLLDKPQLQGIPVLVLGNKRDLPNALDEKQLIEKMNLSAIQDREICCYSISCKEKDNIGKGRGCRRALLLVIVISVQVTFFVGHCGFGPMKKVLAFSFDNG
MGGGALETNGLTNGETENSLHRQFSPAHAALDNSLSHASDAVADHDVPAKRARLQKELTFQDMYQNEGVFDEDDEDDSDWEPFQLHKCVEFEIKKWCCRNCTMINLDCNDCCYICGEHRESKILSHGFFASPLAQDDDLIEVQGDIKGLKDVGSQKSVANSSTAIGFDERMLLHAEVDKKSPPHPERPDRLQVIAASLSRAGIFPGKCYAIPAREITPEELITVVDFYVHSLEHIESVEVTTESLSSYFTPDTYANQHSALAARLAAGLCADLASAIVSGRAKNGFALVRPPGHHAGVRQAMGFCLHNNAAVAALAAQAAGARKVLILDWDVHHGNGTQEIFEHNKSVLYISLHRHEDGKFYPGTGAAEEVLDCRRNFKLKLMLLANLARFQTEEPNNWSDLPDILRRGVKNGSRSGQERGRSRVAERSVESEQEKTVGPNGRGLTKPNGLALQAANPRGLKEPNGSETNGKELPNPNVKGQEEPNDLTFTVKGRTVLHSKRSPNHWPNGLAVTFKDRTVLQSKQSLSNWPNGLTIRMKAKEGKVDGRINGRERRMDFVKRWTSAQKKGLDVREAPAEGRELFEALKDIEDHFFRDYNSGKEVGSMGAEGYCVNIPWSRGGVGDNDYNFAFQHVVLPIASEFNPDFIIVSAGFDAARGDPLGCCDITPSGYAHMTHVLNTLAGGKLLVILEGGYNLRSISSSATAVIKVLLGESPGCELENSFPSKAGLLTVLEVLKIQMKFWLSLGPIFVNLESQWRMYCFQKKIGNSDGIYLRGGRSISFSALLTYCALWESLQFSILEKHQF
MSNVTSALAACAPSSILSITAANACTAAVPTLSAAARLITKPGTALGSGTCQADARDVAALLAHRAHSTARAAVGGGAEEAPREGSAVAGGSSSDQRLVANVSGARQQASCTANAAPVETQGLTAAGACGSLPAPPPIFNETQLRSVATATSAIAASGRGSSLACRAFGGPNTATSTGGPAVGGSSFSGRPGGLLWPDRRNRVGHTPQPLAVSDRRGLAAAGGRASLLHALGLLPAAGGVGAPTALATAMAAAAAPAALPWPAACRAAFASSAHAAVARRRGEELEGGGEGRAAGTGAAGGAVSSATDTWLPEPLAAAAAGGGGGGSASGGGGSSGGPQSRALQAPAHAYVGRDGPQGLMEELAAAAAASSSPYIQQALRQLAAGGGGSGGTRAPAGAGAAAPAALKAAAPSNGGRQDSDSGAASDALLREVLAVAGSVQSRGFRAALQAVVGKEGMPKLKPKPKRVTSTGRKATEPAKAAGAAAAPATVPAAPAEAAVAPAPAPASGPASAAGALLPEAASGAEGSGASPAPKRRKRQTASTASTASAASDTAAAASHEVALAAAVGQDSPGGPGSAAGAVAGKRPRGRPKKDAPPSAARVAAAATAAEAAAERAAAAAEEAAAQQAAAERELSSSSSGNGPRPSFGSSVLSPVPPPESDPRYVSMADADALQPGNSLYVGRLVEWHAAHVDAVLAAPARTPGLPPPSLQDFQLQLNLEARCRNLAVEQYRREQEALVARGAVEGALPARRLTEAWLPRLTAALTARFNQFAALQDPAKQQRRRGSAATSTINLRKGSGSGSGGKGRSYVPLEQALKMMDSVGAGAANKSSDGTDTAAAAAGASTSTSTAAGAVSSAGGGGGSDGGAGDGGGGGGATASAWAAVAALPPVRLRELAEWVPMVKSVPPELLARAAVSGMLNSLVLRDSGVAGEGEDMPRGVALAVHVADALGRRVLDMVTYMEVCAVVHEKRRALARAKQELGAAMGKAAAAAAAGAEGGLEAAAVAGGQGGGEAGAAAAAAEDSLMMDPVVSEAAAKVRATRAELEALRAAAAALQPAAADGQLLNDGTTAEARRRAAPLKARGSGLSLEQRAAALGQRTQDQLSAVMDRIGRRVRQDELDGALFAALAGARTAAQRVDVTRAWQAALSQAADRLQQQLGAGAAEAEIAEAAKGVAAGGAKQRVRKGALEAADGDSGGGGGGGLTAAQAAELKSRHATLQVALTKAGVQLKAAEEMLAAEEAAAAAAAEEKVKASPRKAQGRPKKTAAAGSGAAATSPSAAAPVQALDLDQVMAQERDATTATASATAVDTDAAAAGDGAGLGDALQHLHRSVLRRVVAGTDRAQRPGEWDQSTRVKVGACLLDLMLRLLEVEVEAEADEAAEAEAADEEAVGGGGDSGRAGGRQRVMEPALRHSTGAAATFHHGGFQTPGLVMLHPQVLRQLEGDVALQRLLQPRFMPMVVEPRPWCGTRAGGFLSQTVPVMKTQYSPAVMERLASAHAAGRMTPLYQALTVLGNVPWRIHGRLLDVMETVQRQGGGRLGLPQNQPQELPTRFTSALNHVWRPLLGADTPAQCGTPYLRLQREGRRGGQLLVGAGRMSESEEEAYQHQCDAVRLLNRNESGLRCALKYRLDVARQYTGRYDLGAGVYQLYGTDVPTAADGAVAAAAAGGGEGGGGGGGGLLAGSAAGSGRPILFYQPHHVDFRGRAYPLHPHLHHLGDDATRGLLQFGRGRPLGERGFDWLLMQVANLWGQGVDKRPLAERLEWARQQLPAVRAAAAHPLEGGGTWWQRAEKPWQMLATCFEVADALDSSGGVNPTAFISHQPVNQDGTCNGLQHYAALGRDLRGGTAVNLVPADRPQDVYQAVADAVAERVELARAQGRSEAAKIHGHVDRKLVKQSVMTYVYGVTFVGARDQIESRLEERGWGNPKERRKVATYVAGIVFESMSDVFGPAVRVRSWLEDCAKYAVSAGAPVVWTSPLGFPVEQPYRKVPTLSVHTSLQTFSIRDNSRDAVSPLDVRKQCSGFPPNYVHCLDGAHMMMTARAVREAGACFAAVHDSYWTHAASVDLMNKAIRDTFVQLHERPLLHELRRELLRNPEYSGATAALPRVPAPGQLDLSVVRQSTYFFS
MDINKPSEVEVQPVQDEAQLTINEEDELNKDQTTLVPNEDEAFTLGPLDVSGVRDPRVPRKRKLVVDHLMELDGQTMREQLKDFNDIVTTLDMAPPTKRLMQWKEMGGVDKLFSISCKTSADIINKQVFSGNLHHNIPGELVNITYSQLHEQFGDVSNAMDDTTFEQRRDEYEVNAPDVLDGLDQSNSVLMQRKDPSMNQQNTTTDYNSEDDYEPYSVRPHSVASVGVVSPHPFLHGIEQTEPITKQDTSISLQDTLIPNLEDSNLQNPPLTDTGIGDLLLPASPAGEDESFADDVDDLRWNKRTQNLLHSLQQSFKHEQEVTFFRVTEGSMRKQSVSKFYSLLVLAKQEATLLVQKQTFGEIYIQKGLKFDSILM
MMSLLIDVQSFEKRVKLMDQRRGSKMGRVTIYRNRALGHEHLMEDYFAEVPTYPPRLFRRRYRMRRSLFVKIVTDCIGKFKSGPACVSCLGMRYARKSCVVCIAMFEHGDLSERFMIDSAGARIRPEKAARNQSAYAIYNELAASSPLRSLRSDISAGGTLRNLHERYHSSYFGGLSRSMRDLGSQSEASMLKEIYRSDPERVIKIFESQPLLHSNPSALSEYVKALVKVDRLDDSTLLKTLQRGLAASERSEGSLDSVPALKSAGQVTKDGIIGTANAPIHMVTAETGQFKDQLWRTFRSIALTFLLISGIGALIEDRGISKGLGLNEEVQPSMESSTKFSDVKGVDEAKAELEEIVHYLRDPKRFTRLGGKLPKGVLLVGPPGTGKTMLARAIAGEASVPFFSCSGSEFEEMFVGVGARRVRDLFAAAKKRSPCIIFIDEIDAIGGSRNPKDQQYMKMTLNQLLVELDGFKQNEGIIVIAATNFPESLDKALVRPGRFDRHIVVPNPDVEGRRQILEVHMSKVLKGDDVDLMIIARGTPGFSGADLANLVNVAALRAAMDGAKSVSMNDLEYAKDRIMMGSERKSAVISDECRKLTAYHEGGHALVAMHTDGAHPVHKATIVPRGMALGMVAQLPDKDETSVSRKQMLARLDVCMGGRVAEELIFGDSEVTSGASSDFEQATLMARAMVTQYGMSKQVGLVSYNYEEDGKTMSSETRLLIEEEVKNFLEKAYNNAKAILTKHNKELHALANALLEHETMSGTQIKNLLAQVDNKQPQGHAVEAPQKTPASPPSPAAAAGGRQHNKRQRKPRELLVSGLSIHRSALCILIHQISRLFRQTVS
RLAHVAIHCPSLAHAALTLAITNAKRGRDVQIYRRLVQLAAQMNIPDLQQEDTEWSTKQDEDNRRKLTRMEGELRGYKNNLIRESIRMGQEDLANYHLETGGPVPDPTNASSLATSGYNAAYQAYGKMRDYCTTPIHVAAMNLRLAYTAFLQAVHAQATGNSGATHFNAALINANRLRSAGVKEEEEAKLLPIVHVAAGIASLSTGDYRSAALSFMSAPFEYHNLGSVHGTNFERAIATANDVAIYGGLCALATLTRQELLDNVLGGPFRAFLEQEPHMRKAIGLYTTAKYQACINTLQHYYSDWSLDIFLGANASTSSASTHVDRLFERIRERSLTAYFSSFSEVSLASLASTFPPLSSAPNAMENEVLGMIKSGALDARLDAVNGVLVAPRKEPRQAAHAEAKKTAEDIERTLLLRLHKVNVVLAGLDIPKQKGGEQWLSRGNSYQ
TLIVMTDDCYRLLIRTLSPSTLGLADHGSTLSVSIPEQSPLRVALGNSLTIPCYFIESLDHVATALYTPPLTPRIKWSRLSNGKEVVLLVATEGQVRINTEYKELISLPNYPAIPTDATLEIKALRSNDTGTYRCEVMHGIDDSQDTINVEVKGIVFHYRAISSRYTLDFEKAKQACIQNSAVIATPEQLQAAYDDGFDQCDAGWLADQTVRYPMHHPREGCYGDKDTFPGVRTYGIRETNETYDVYCYAEEMQGEVFFATQPDEFTFLEAQEYCETQNATLASVGQLHAAWKLGLDRCHAGWLADGSIRYPIVTPRPACGGDKPGVRTIYLHPNQTGFPDPLSRHQAFCFRGTDPLFRAIAIPEEPSAETSLSGVPSGEISASGVPETSGEPSASGWISGESASGALEPSGEPSGIEESGLPSVDLDFSGLPSGLPSGDDSGMPSGIEVSGLPSGEEDVSASGIPELSGITSGLQETSGIPETSGLPSGEVSGVDLPSGLPSGEYDESGLPSGFPTVSLPPSGLPDISGAPSGIPDISGAPSGLPDISGAPSAIPDLSGLIDLSGFVSGVDISGESSGITFLNASLVEVTTPSITEAEAKKFLEISGLPSGDEDISGTVSGILDASGHPSGQIDFSGGVSGAPEMSGLPSGIYDYSGLPSGFPTISLVDTTLMEVVTPTSVAQEVGEGPSGILEISGLPSGERETSGEVSGVMDISGLPSATIDISGEPSGVPYFSGEISGVTDLSGESSAVTGVSGEASGLPGVTLVTSELVEVVTKPTVSQELGGETAITLPHIFESKTSTVYKTSGETSIIPEVNTETSDIAVVSGESPAVPEERREDSSGTSTPTLPFPDVSDVVINTSMPDIELTQDPMGPEEAQLEIQFSTPMASEQETEVAVVLETLEIVPTATAILPQVSPEATDVPEPTAKEWLTNDWFYDGTIIMHQASCTVLQMEGIVTWQVESEPAQRSTPITCDEKPCGAGTCQEIDGNITCLCPPGYMGDHCAIDIDECHSSPCLNGATCADGIDSFKCLCLPSYGGDLCEIDLEDCDEGWTKFQGHCYKHFEQRETWVEAETRCREHQSHLSSIITPEEQEFVNNYAQDYQWIGLSDRAIEHDFRWSDGNSLQYENWRPNQPDNFFAAGEDCVVMIWHEQGEWNDVPCNYHLPFTCKKGTVACGDPPVVENARTFGRKKDRYEINSMVRYQCNQGYVQRHVPTIRCQPNGHWEEPRIAC
MPFDRTNMRTYTYVAVGRQDLEAGEPRACSRKAPVTDTVLVNIEQQSPDIAQGVHGHFTKRPEEIGASDQGHMFGYATDETPELMPLSHVLATKLGARLTEVRKNGTCAWLRPDGKTQVTVEYLNDAGAIVPVRVHVVGKKRERIVGRREQ
MLIVIGEVATENQLRAVREHTELGIRSWDIDLTSCDLDQQLQQFVTRHSAQFSAEVRGQRTLHHKSDVLETVVLVNPSEDTIASEIHSLITDSAAHKLLVLSGQSSDQGGDLILQSGVFSFKNFSDIFADPEVSNLLGGAAPEHQATLTVICQGEGGWSSLGQQHQHFREFLDFRLNPDPVLPEMEGVSEFTEYVSETVDVPSPFDLLEPPTSGGFLKLSKPCCYIFPGGRGDSALFAVNGFNILIDGGSERRSCFWKLVRHLDRIDSILLTHIGADNLPGINGLLQRKIAEQDEEQSQGSTTYSDWMKNLISPELGVVFFNVPEKLRMPESTLKVKRSIEEASLTLQYLNKLGIKPEPLYRVVSNTIEPITLFHKMGVGRLDMYVLNPVKDSKEMQFLMQKWAGNSKAKTGIVLPNGKEGEISVPYLTSVTALVVWLPASPTEKIVRVLFPGNAPQNKILEGLEKLKHLDFLRYPVATQKDISSGVPPPVLKQTKMKQRTDSKESLKSSPKPQASTKVSKKEADAQDEASVAETKTEPAKENKNEKKEEKKLKEGDKITVKSPKAKTETIEAAKLEKKKLSKEKTIKKHPKERVSKMDEKKDKEKKEIKKERRDVKKEDAVKKEEKKEAKAKEDKKKETAKPELKKITKPDLKPFTPEVRKTLHKAKMHGKPKTDKTKAKAAKEQSTEQKPVEGTEEGLVGSEPQPEVQQPPLALEDRSIVSSPEDLTKDFEELKQEVTQLGEEPTEDTLTVSKPPADSPDEGITTTDVEAESPHDEKQISQEKEPEMASKIGEKFEDEGTAMEEEEEEEQEEEKEEPRKAELEEDEDEEEGDVVEKAELEEAEDLNETAEEELKVTTEGKEKLDKDAKTTDEKIFAKEQEDEDAYLSNIAAATAAVTATVQGATAAEHISYIQDETIPGYSETEQTISDEEIHEETEDRIPHLRYEVGSYDISVPDETGSFDAIHAALTDVSDLATKGFIGGQDPALAVYSTNIIAAPLAEEEHISSATSITECDKLSSFATSVAEDQSVASVTAPQTEETGKSSLLLDTVNSIPSSTRTEATQGRDYLPSAGTISPTSSLEEDKCFKSPPSEEYQPIAVEGDAAGRMTQLHEEEDEEEEDEETSVSTGDTKDGTFSKAFSPPPSLSSALVTDSSGFPDTEERCLSPDDSTVKMASPTQSGPTSAGHTPFHQSPVEEKSEIAPGLQEHKKDENEIIQQATTTEVSPAEQEEEIKGKEDAVLEIPKEAKPETVTIPDVDKLSLLEQDTVAMKESPPSPLPKDLPPPSPLPKDLPPPSPLPKDLPPPSPLHLPPPSPLPKDLPPPSPLPKDLPPPSPLPKDSPPPSPLPKDSPPPSPLPKDLPPPSPLPKDIPVSQEQKKVDEVHAMELYSTTTELLPREETKPDSVEEELTIQRKDISPVEGEKELLAKDITGEKASFQETDEEEDEEDYEERDIKESTKSKFLEEKESTFLDEEYTCEAKSLKEEKKKEKEQEPEKSFESPYLKTTQAKSPERHAASPVDHEAKPQVVYSDEEEEEEDEEDEEDAICMGGAGSRPLSLEASKIDFMSDDLPSVPSSDKVQPDQFQPEKRNLKAQDLTDAEDRLTYLQGRDISPEPEEKVVLSKAEEIIAVPSCTDISTSSTSVIPESVLHASTAEKTSVDSVLFGAENEPAVNITKDEEKPGKEAKREMEEKDQVKKTVEDKKESSQTMELHSPKDQEKQDLSKYSPEEEKPATKVETWDLKESFQYSMGEDEALGIHYDDNKTAAEKELDKSPERAETVDVFTKDEQHREEPISFSRVDYHTEAYVEPGKSVHFGLFDLERESIAGELGEDREKGQEEEHEREERQPTPFVVDKSFTYTEIYDNKQMPDMEPSSSALSHMEQYTDYLEKEVPLEKEKEADQKDHSPSSHPVSPEVKDKDGMSPKEEETLLSAQSEKELSSPLWTQTKLDEKSQTALSDFDDVPAKQSMAKKDEKVITDQDKEKQYTSEAEKSESPSSQFSLEEKELFSPTAQPDDKDSQASTASYNEPSVQHLDDNILASDYACKSMAGASKSMMTYYEKEEAIERGEMRLMMEEEQEDEGEEEEEVGEEEESASDSDLEKGAKEKSEKESKAAFSAAALEYSYESFTEKDSVFPGKEEEKKQEISCMFEPSPSSSQKAEVEEFLQKEVSSASSLFSGSYTEIRQTEAKGFSSGVEYSYDEVRKDSFLVRELETQDQKDKSPGPDHLGLSLTSKTSEDKFFQSEKDLEFEKQKTPDLLSKKLGDSFTSGFDYTTTSATSYSSSSSYSYSSSASASLCTYRPFGEELEAAAATSDTLFKTDLDSTGFEYSSFKEEPSLIMESPFSSAGGMVKDEYLEVSEKLVTAPTTAESSSSLTRFSPLSPFEEVKPFPPMSPAADELKKEQSIEKETTARSLFDVSPLQPADSTSKRFMEEMDAAEEDTYFCEMEQTTLPCRIECQRIPTAEPAPPTQPAAQSATANGPTEVSMSPPAALYGVTDATCTGAAILERTEKKEEEKAFYPEELMKAEEDSEQVPPDVCLGAASSYSPSASVRYSSCEYKHRKGELSPSFINPSPHQLSSEEEEEEAHHGDNNGSQSHHLPGAMAAGLGVAGEETPPTSVSESLPSQSDSDVPPETEECPSITAEANLDSDEDAEYLPVDKSAAVGGGGNHHTSSSRTSDRAHDPPPAPMVDPFPQPPHPDVCMVDPEALTMDQNRTDKLLKKDTKTNKGLRKTLGKPKSASPGRKGETRVKRSPTPAKQASKDSSEKSQRTASVKKKESSQSHNPSKGLVNGVKSNTGSSSQKSTSGAPPGPPIYVDLAYIPNHCSAKNVDQEFFKRIRAAYYVVSGNDTGSGEPSRSVLDALLDGKAQWGSNLQVTLIPTHDTEVTREWYQQTHEKQQELNIMVLASSSTVVMQDESFPACKIEF
YLNVNIMNPSQSELEEDDTFFECSDQVRQDSDSENKTESQKDCGSKLDIDGSTESLNKQTDAQAHEIDDMSVKKTKVDTQNRGDSLENFDDVEASLPPLNDESSVEPDPETLLTDQEKEDLKQEANILKIEGNNEFKLQKYTEAKDLYTDGLRICPKCFAKERSVLYANRGASFMASGENDKAIEDCSEAVKLNPDYLRARLRRAQLYENTEKLDEALEDYKFALEKDPSLHQARQALIRLPSQINERNEKLKQEMFGKLKDLGNLVLRPFGLSTNNFQVQQNEGGSYNIQFSQNPPES
MIDSVKIRRQCSLDFYSHYEFLCAVQGCVPLKFVKANVNQGILEINADRLKTADWTPLVNAIRHNKTLTSIVIKSFHQQGLGETGTERYKTYFRRRIPAIRSKDLTSQLCKAIRGCLNISSALKNLELEGLLLRERDLILLTKGLAKTSSLESLSLARCPIGDGGLETICQSVKNSANIKSINFTGCNLTWRGAEHLANVLKHQAMKRHGEAWVESLRYRRPDLDCMAGLRRITLNCNTLVGDQGARAFAECLGEDLWLKALDMQQCGISNDGAKSLLDAFQSNTTLVILDVRKNPLIDHTLMKKLTERVLMNGNSASSEYKWLTSPSKDVFKPKSKKRTIVLGNGRKGKATIRIGLSSKKPIQPGKSPSDKDSYSPKPLPPGAYGFLPWRTAERAKRCRGFPVDDTRELPMKFQV
MKDRFKQKYTAGAAVAYMSRKQALKKLQLTLKDFRRLCIIKGIYPHEPAHKKQANKGSTANKVFYYRKDINFLAHEPIINKFRDYKVFLRKLNHLKAKKEEDKLKKLYENKPVYSLDTIVKERFPTFGSALRDMDDALSLCFTFAMLPHTRVLKEGMIDSCRKLTAEFMHYVIESQSLRNTFISIKGIYYQAEVHGEKITWVVPHERGLPHVTDVDFTVLVTFVEFYIAMLGFVNFKLYQDIGLFYPPQIGQVVKTDEMETEEYKEKVYSLAKPLAKRKDVEQAEDDEPLDLLGEDSDALAQKVREAKSIKTMFKGCVFYLNRECPKEALTFIIRNGGGIVGWEGGPTDLKADSKNISHHVVDRPMDKLEVNRLYVQPQWVFDCLNARRKLPTERYMPGVALPPHFSPFTSEKAGDYIPFERLEELRSMGKDVSDLEAAIPKTMDELPMRRKEVKPEKPKGIHIAVGQMHKKSKEKFHETVEKGQELKMRELMISKKHQRVYHSMKTTFKRNRNDALKLKKKAKLAKATEA
ILQTLRNIAEARLGTEVLYELIEKGKEILTDNNIPHGQCVICLYGFQEREAFTKTQCYHYFHSHCLARYAQHMEEEILTQQEEREQHLAPSPKQDAGVQCPVCRETLVYDLCALKAAPPPQHTLEPYRPDAKTLQHQEELRLIFKRQQEKGGIIDPEAERNRYFISLQAPPATADPGQAAAASELVSASAVDAPQAPCQALAPEPARAAPAQPERPAVPGEPQSRRERHRGERPGPKGPGRQTCSGSQEAAEEACQQLHGSRAPRGFSRRPERRPGGRHSQEAPKHPSRSRAAALAERKELCPEDPSPQMEAVDLKEERRDAERWTPEQGAETQGGEKENLAFSCSDHRWQGHHRPWDCGRWERSRAQERGSYPRAPRGRGALRPSGHQEAQLLEKESSS
QLKQQRDKLRQYQKRVAQQLERERALARQLLRDGRKERAKLLLRKKRYQEQLLDRTENQISSLEAMVQSIEFTQIEMKVMEGLQLGNECVNKMHQVMSIEEVERILDETQEAVEYQRQIDELLAGSFTQEDEDAILEELSAITQEHIELPEVPAEPLPEKIPGISMPDPFKLLEFTGGETPSPSHVGRPSGLPGHGRALGTWLCGSGRACPASG
MLMPKKNRIAIYELLFKEGVMVAKKDVHMPKHPELADKNVPNLHVMKAMQSLKSRGYVKEQFAWRHFYWYLTNEGIQYLRDYLHLPPETGRPRPKGLEGERPARLTRGEADRDTYRRSTAPPGSDKKAEAGAGAATEFQFRGGFGRGRGQPPQ
MTFFNTTIAGSKLPLISIAVASSLLLLYTTRKNRHTDRELLPGEIPIPVPDPCLPLVGHLLSVGSSPILQVTKWQEQLGPLIRLKMGVQNWVVIGDPFIAHDIFMMNGSKTSGRPLGSYGSDIYAMKGRGIVFATNDKKWKNTRTAVLTILAQNKVDEYGDELRFEAEALIDGLTQDGKDIDPMEKIHCAAYNGIMRTAFATRAKSSDDSVFQEILHLIDVGGKYAGSFGYLGIYLPWMAWFDWITRKTPTMKHFIKTYRDEVFQKLTDNALKQDQECMAKNLHKLKDEFGLDDVDIMVTLSDLIIAGTDTISVTTRWAIAILANHMETQELIFKELDDFIRTYNRLPTFADRDHLPYMISVQRECLRYRPTVPFNVPHMVTEDFDYKGYHFSKNDILLSNIYYLHKTPVAYDKADSFIPDRFIHQSNRTMMGSAAGIIHQRDHYNFGWGRRICPGTYLAETQLFNIYVKLFSQHKILPASDGTLPDLEHFVDNGIVIAPVDYTVRFAKRDDAVALIMTATIIDGKAVAQNVRNKVKQDIIDTKAKYPHFNPHLAIIQVGGREDSSIYVRMKDKAAKEAGIEITTEKLPESISQVELLSKVKQLNDAWNVHGILVQMPLPSHIDETAVIEAIDYKKDVDGFHAVNIGNLSKKSGEPLFLPCTPKGIITLLKSTGVDINGKNAVVVGRSDIVGSPVASMLTSENATVTLAHSKTQNIEELVKKADILVVAIGQTEFIKGDWIKPGAIVIDVGLTDDLGGRELDSTKKSGVRWVGDVEYAEASKVASAITPVPGGVGPMTVAMLMENTFQSAKRWFDLSRKRDITPLPLELETPVPSDIEIAMTQTPKHLATLCKEIGLTESEYELYGAHKAKIHLDVLKRLEHRKDGKYVVVTGITPTPLGEGKSTTTIGLAQALGAHLGKATYACVRQPSQGPTFGIKGGAAAAAIDARMFHENTQSDKGLFNRLCPAKKGVRKFSPVMIKRLEKLGINKTEPNDLTEEEIAKFARLDIDPATITWQRVMDTNDRFLRKITVGQNPTEKGQVRETGFDIAVASEVMAVLALTTDLQDMRQRLGNMVVASSKSGDPVTADDIGIGGALTVLMKDAIKPNLMQTLEGTPVLVHAGPFANIASGNSSILADKIALKLAGTDEGDSSMEPGYCLTEAGFGADCRASGLIPDCVVLVATVRALKMHGGAPDVVAGKPLPDAYTEENLDFLEKGCTNLARHIENAKKFGVSVVVAVNRFSSDTDAELDLIRKASIAAGADDAVGCDHWARGGLGALDLGKAVVDACAKDKEFKFLYDVNQPIEAKIEAICKEIYRADGIELSDLAKEKIAVYTRQGFGNLPICMAKTQYSFSHDPELKGAPTGFTVPIRDIRASVGAGFLYPLCGAMQTMPGLPTRPCFYDVDCDEDGKVIGLF
MAELVNQHAEEMLPELEQMQRVGLFSTAEIKAVIKKRSAHEYKLVRKTKVMKDFLAYIQYEVNFLGLIHKRRKREHYFFKQDEIEYAIVSRIHRLFKQMISRWPEDLKLWISHAKFCIKWNKKVQLSKLCTRIVQVHASNPKVWILAAKWELECGDAMDKVRALFLRSFKLHLTSPEIWHEYFRAELLFAEKLQKRFKILTREDTSLNDDVGENALMKGKAAKTVYTNAIKNFPKDVNVHLKFLDILSDFIGSTDFALPLFNELKDDLGELNCNNAKMRACLAKLHLKENLGIAHEGRDKALEKKSRISNCYREFDQAVTDVNNN
MAAPNPFAGFGSKPQPSASGTSLFGNTSSQPASGSGLFGSSSTTNNSSATPAASGGGLFGGGAQTSGGLFGNNTTGANNNNNNSNAAAANSSTPAAPSGGSLFGGFGTGGFGTNNTATGSTTPASKPAFGGFGQSTTPAAPPPASTGTSLFGGAATGTSTGGGLFGAKPAEGTGAPGAASTTGGFTGFGAKPAGTTSAPATGGLFGSKPAESTPAASSSPAPSSGGGLFSFGAKPASTTTPAAPSLFGSAPAKDASSSTPTSGTPPTTSGGGPFGGGGLFGAKPAAPATEAPKADTATTAPAAPTSGLFGGVGASKPAEAPKPAAGGFSFGNLGAKPATPSTTEAPKTGGFSFGASAPSADKKDEMPAEAPKTGGFSFGAPAAAASNEEKKTDKPAEAPKPGGFSFGNIGTSATTASGDDKGKAPEAPKAGGFSFGGLGAKTDGDKDKAPAAPTPAAPAAGGLFGAKPADAGQSSTAAPSASGGLFGANPNTTAAASTTTPAVPTAPIASAPANVEKPSEPVPNLLRGKALDDIVEGWNKDLEEQVKEFERQAGEVREWDKILVRNGNQITALRRQVLEAQQTQAAVDEPLNYFEAQQNQLESMLDVYEKEIAKMSNDSTRPLAAKMPADREREKAYTLAEDLNKQLDDLSRNLSQMIEQVNKISTSQSSLDASTSSLTNRPGTPSASAADAASQMPDDPVSQLSAILGAHLRALSSIDSSAGKLSTKVGELETKMGSSGSARGWGLPRR
MAAGGRQPAAEVRASPFSRSHLDQGVPAPGSGALSQTRLDLAARMCPAKVQAAPGGRAPGGWTCWPRGRGRGRGVPRGGASRGRGRAPGFVAPCQLHCNKSGEALAPASSPDSPAARCLRLWNRWPATSRSCCRRPSSWSAVRGVRKKPWPDRDGDLTDTGPGWTCSQLQGCTQFQGSSRGAPPSSTLEQSAVWLPGRGRGSSPGAKSPRRPRVPRGPAPLDEEGFSLAEAEHGYASLCPHRSPGPIHRRKNRSPQPGALDSGRSVHNELEKRRRAQLKRCLEQLKQQMPLGADCARYTTLSLLRRARTHIQKLEEQEQRARRLKERLRSQQQSLRQQLERLRGLPGAGERERLRAHSLDSSGLSSERSDSDQEELDVDVDVESLVFGGEAELLRGFGAGREHSYSYSAGAWL
MGLPALEFSDCYLDSPQFRDRLKSHELELDKTNKFIKELIKDGKALIQALKCLSTAKRKFADSLNDFKFQCIGDAETDDEICIAKSLQEFAAVLQNLEDERTRMIENANDVLIIPLERFRKEQISAAKEAKKKYDKETEKYCAVLEKHLSLSAKKKESHLHEADNQVDHVRQHFYEVSLEYVFKVQEVQERKMFDFVEPLLAFLQGLFTYYHHGYELAKDFNHFKTDLTISIQNTRNRFESTRSEVESLMRKMKENPHEHKSVSHHTMEGYLFVLEKRSFVSTWVKYYCTYHREPKKFAMVVFDPKSGGKMDYIDQGEEESFILKSCTRRKTESIEKRFCFDVEAMDSRQGIITMQALSEEDRRLWMEAMDGREPVYNLNKDNQTEGMAQLDVTGFNVMKKFIYAVETRGIDEQGLYRIVGVSSKVQKLLSLTMDPKTCADVELDNPEWEIKTITSAIKHYLRMLPAPLMTYQYQRSFIKAAKMDNPEARVTEIHALVHRLPEKNRQMLELLMKHLSKVANHNQQNLMTVANLGVVFGPTLLRPQEETVAAIMDIKFQNIVVEILIEHHERIFGDVPNSTGNSTNMQLDQSRRRSTEGKAPSCSERPLTLFHTPTHSQTAADTQHPVSSSTNKTPRHSLTSNDGEQDGRKIRPSSLLPSPDFSSPKKQHVAKILQLAGKLPESWKSLSATVKLKEMWSQQKVVQTKGSGYQASQPTCSNGGANMNGMSRIAAAKSLQKIALIWRNKNVSALPDSLSSDQTLQYLRAPPRPVLPPGRCSQRLQVHSRSHPLPVTLPQSGCYKNIGQVNNSCITGRKARALYACKAEHNSELSFIAGTVFENVHASREPGWLEGTLDGRTGLIPENYVELL
MADESQYSSDTYSNKRKYEEQTAPPPSTRRPTGFSSGPIPSASPDLTASAVPPPSSYNSVPPPMDEIQIAKQKAQEIAARLLNSADAKRPRVENGASYDYGDNKGFSSYPSEGKQMSGTPPSSIPVSYGSFQGTTKKIDIPNMRVGVIIGKGGETIKYLQLQSGAKIQVTRDMDADPNATTRTVDLTGTPDQISKAEQLITDVLQEAEAGNTAGSGGGGRRMGGQAGADQFVMKIPNNKVGLIIGKGGETIKSMQAKTGARIQVIPLHLPPGDPTPERTLQIDGITEQIEHAKQLVNEIISGENRMRNSAMGGGYPQQGGYQARPPSSWAPPGAPPAQPGYGGYMQPGAYPGPPQYGQSPYGSYPQQTSGGYSSTWDQSSVPPSQQSAHGEYDYYGQQQSQQPSSGGSSAPPTDTTGYNYYQHASGYGQAGQGYQQDGYGAYNASQQSGYGQAAGYDQQGGYGSTTNPSQEEDTSQAAPPSSAQSGQAGYGTTGQQPPAQGSTSQAGYGAAPTSQAGYSSQPPAAYSSGYGAPPPSSKPPAYGQSQQSPGAPGSYGSQSGYAQPAASGYGQPPAYGYGQAPQAYGSYGGYTQPAAGGGYSSDGSAGAATGGGGGTPASQSAAPPAGPPKASPKS
MKKKLQTRFPATRIKKIMQTDEDVGKIAMAVPLLVSKALELFLQDLCNHTYDVTLSRGAKTLNSVHLKQCVHAFNVFDFLRDIVSKVPDLGGSEGEDRPATKRRKLVDESISNDKDMKVTSQTDFAKHSGGGRGRGRGQGGGRMGNDQSLKFEDDSPEGSKSPSPENWSLSHEAATWKKAASHKGNHTNTELKVRDFDLNVELDENGEFATSPERELEGRPGWPLFEINDMKIDSDQREVVILAGGFSSNLQPLVSKEVPKALLPVANRPVLSYVMDLLESSNLKDLIVVVEGEDAALKVGGWISSACVDRLHVEVAAVAENVGTAGALRAIAHHLTAKDILIVSGDIVSDVSPGAVAATHRRHDASVTAMLCAEPVSGPSESGVAGGKDKTKKPACYDIIGLDSSKQFLLHIATAAEIKKDTRIKKSILCAAGKMEIRSDLMDSHIYAFKRSVLQKVLDQKPTFRSLKQDVLPYLVRTQLRSEIFPDEKTVEDNGKNNMQNNEVVLSQILSNASMPSFHQVYESGLNSRKTHKCCVYIADESKYCVRLNSIQAFMDVNRDVIGDANHLSGYSFSSHHNIVHPSAELGSKTTVGPHCMLGEGSQVGDKCSVKRSVIGRHCRIGSNVKVVNSVVMDHATIGDGCSIQGSVICSNAQLQERVALRDCQVEAGYVVYAGGEHKGETFARK
MEKPEVVKTHLRDMIILPEMVGSMVGVYNGKTFNQVEIKPEMIGHYLGEFSITYKPVKHGRPGIGATHSSRFIPLK
MDANATIGIDFLSKTMYLEDRTIRLQLWDTAGQERFRSLIPSYIRDSAAAVVVYDITNVNSFQQTTKWIDDVRTERGSDVIIMLVGNKTDLADKRQVSIEEGERKAKELNVMFIETSAKAGYNVKQVSNASSPHTASGGAPL
MRRIEMAILGTTNSVLMVFCACVAIVAVGASVRKAEQRVTELGIGVKFKPEVCELKAHKGDLVSVHYIGRLSDGTQFENSYDRRQPLDFKLGTGSVIKGWDQGILGMCVGEKRKLKIPAKLAYGAQGAPPNIPGGAALIFETELVAVNGRSGLGPDDVVESLLGMTSEDLESVLDS
MAAKSGDERLKEMEAEMALFEQEVLGGPVPLSGSPHVMEQVPVALAVSAVPMVRPIIGTNTYRQVQQTLEAQAASFVGPPPPTFMAPGPPSRPPPPILRPAFVPHILQRPGGQRLPMMRGPPVAPPLPRPPPPPPMMMPPPLQGPILQGPSQSLQHMGAAPQVPDMVSMAPSPRSMAPLSMKPSPSVIQAAPTVYSAPPVTLGHKKVDARTQRQARMVPTSFHHNTSLSSFLPKENRRPSPSCGLHNTTCGLHYTTCGLHNTTCGLHNTTCGLHYTTCGLHYTTCGLHNTTCGLHNTTCGLHNTTCGLHYTTCGLHNTTCGLHYTTCGLHYTTCGLHYTTCGLHNTTCGLHNTTCGLHNTTCGLHNTTCGLHNTTCGLHYTTCGLHYKTCGLHNTTCGLHNTTCGLHYTTCGLHNTTCGLHYTTCGLHYTTCGLHYTTCGLHNTTCGLHNTTCGLHYTTCGLHYTTCGLHYTTCGLHNTTCGLHNTTCGLHNTTCGLHYTTCGLHNTTCGLHYKTCGLHNTTCGLHYTTCGLHYTTCGLHYTTCGLHNTTCGLHYTTCGLHYTTCGLHYTTCGLHYTTCGLHYTTCGLHYTTCGLHYTTCGLHNTTCGLHNTTCGLHNTTCGLHNATCGLHNATCGLHNATCGLHNATCGLHNATCGLHNATCGLHNATCGLHNATCGLHNATCGLHNTTCGPHNMWFTQRNTTQYVVNTICGQHMWSTQHMWSTQHSMASTHGNVRSTNSYRFSSHCSV
MSFWARTIILNQTKPQEREKLLNKFIRIMRHLRKLNNFNSYLAVLSALDSAPVRRLEWQRQTSEGLQEYCRLIDSSSSFRTYREALAEATQPCIPYLGLILQDLTFIHLGNQDELAPGIINFRKRWQQFSILDTMRRFKQSQYQFQRDDEVIRLIGRFDDYLSEEALWGLSLSIKPRQHRARRQITPTEDQSPTTANDQSSEDTVERT
MKSLRLPVSALFCFFLLIKGLGGAPPGRLEAQSPPLSSEHKESVAGDAVPALKDGRTPEVRAARNSEPQDEGELFQGVDPRALAAVLLQALDRPASPPAPGGSQLKPEEEAAEALLTETVRSQTHSLPAPETHAPAAPPRPQTQENGPEASDPSEELEALAALLQELRDFSPSSAKRQQETAAAETETRTHTLTRVNLESPGPERVWRASWGEFQARVPERAPLPPPAPQQFQVQMPESRPLPEAHQFGEKVPSPKTHLGDALAPLSKAYQSLGTPFPKARRPESSLLSGSEAGERLLQQGLAQVEAGRRQAEATRQAAAQEERLADLASDLLLQYLLQGGARQRSLGGRGLQPEKERESEREEEEVEQERRGGEERVGEEDEEAAEAEAEAEEAERARQNALLFAEEEEDGEAAAEDKRSQEEMPGHRRQDAERAEEGGEEEDDDEEMDPQTIDSLIELSTKLHLPADDVVSIIEEVEEKRKRKKNAPPEPVPPPRAAPVPTHVRSPQPPPLAPAPAPAGDQLRDWNEVLPPWDREEEQVFPPGPYHPFPNYIRPRTLQPPAASRRRHYHHALPPSRHYPGGEAQARRAQAEAEAEERRLQEQEELENYIEHVLLQRP
MGFVHTDELQKDGLSSSAKKLGEPIRQAIPLLPPFQPAEARSHDPVERRYQSSASQSSALVPWVYGTSTSASPLDQKFSLHTEQVAQTPRPQSRHLPRKKRFENSTTDSLEESLSPRTTKENLSKQELHQVSEKLSRRLNELDLVSEIFVVSKQTVLRSNSWKQEYTFNINEKKIFILISKLCDLSVFPFSYLFSICFTSAPKEQEYKENIFKEPPKMPQPVKVYSRKTTPRNPRYSQWIPKRGTVKPKKAAPMEVRDDDLLLQLLEEFPHLHISNHMMNKMWRQQLAQTEQLKAASGRAKLKLQNEVQQALRKHELLVAIIKKDQDHNKRLQEFKQRICRQKWAQNKVKEKRQQIVRARKYYEDYRVQLRAKMMRARTREERIFKNLFEEGLEIQKQRLKDLRAYAQEMRAEQRREHQNELESMENYYKDQFSMLAEALSQERQEIQTREKAQAQMLQKTKRELRSRMEKEIQQLQTAIMQNDDDTFFQELEADRLKSRLQMASFQYSKSNFS
MFVGGLSWDTSKKDLKDYFTKFGEVADCTIKMDPNTGRSRGFGFILFKEAGSVDKVLEQKEHRLDGRLIDPKKAMAMKKDPVKKIFVGGLNPEATEEKIREYFGEFGEIEAIELPMDPKTNKRRGFVFITFKEEDPVKKILEKKFHNVSGSKCEIKVAQPKEVYQQQQFSSGGGRGSFGGRGRGGRGQGSANYGKSPRRGGHQNNYKPY
MDGFAGSLDDSISAASTSDVQDRLSALESRVQQQEDEITVLKAALADVLRRLAISEDHVASVKKSVSSKGQPSPRAVIPMSCITNGSGANRKPSHTSAVSIAGKETLSSAAKSGTEKKKEKPQGQREKKEESHSNDQSPQIRASPSPQPSSQPLQIHRQTPESKNATPTKSIKRPSPAEKSHNSWENSDDSRNKLSKIPSTPKLIPKVTKTADKHKDVIINQEGEYIKMFMRGRPITMFIPSDVDNYDDIRTELPPEKLKLEWAYGYRGKDCRANVYLLPTGEIVYFIASVVVLFNYEERTQRHYLGHTDCVKCLAIHPDKIRIATGQIAGVDKDGRPLQPHVRVWDSVTLSTLQIIGLGTFERGVGCLDFSKADSGVHLCVIDDSNEHMLTVWDWQRKAKGAEIKTTNEVVLAVEFHPTDANTIITCGKSHIFFWTWSGNSLTRKQGIFGKYEKPKFVQCLAFLGNGDVLTGDSGGVMLIWSKTTVEPTPGKGPKGVYQISKQIKAHDGSVFTLCQMRNGMLLTGGGKDRKIILWDHDLNPEREIEFSASRARLPGHVAADHPPAVYRRKHQELQAMQMELQSPEYKLSKLRTSTIMTDYNPNYCFAGKTSSISDLKEVPRKNITLIRGLGHGAFGEVYEGQVSGMPNDPSPLQVAVKTLPEVCSEQDELDFLMEALIISKFNHQNIVRCIGVSLQSLPRFILLELMAGGDLKSFLRETRPRPSQPSSLAMLDLLHVARDIACGCQYLEENHFIHRDIAARNCLLTCPGPGRVAKIGDFGMARDIYRASYYRKGGCAMLPVKWMPPEAFMEGIFTSKTDTWSFGVLLWEIFSLGYMPYPSKSNQEVLEFVTSGGRMDPPKNCPGPVYRIMTQCWQHQPEDRPNFAIILERIEYCTQDPDVINTALPIEYGPLVEEEEKVPVRPKDPEGVPPLLVSQQAKREEERSPAAPPPLPTTSSGKAAKKPTAAEISVRVPRGPAVEGGHVNMAFSQSNPPSELHKVHGSRNKPTSLWNPTYGSWFTEKPTKKNNPIAKKEPHDRGNLGLEGSCTVPPNVATGRLPGASLLLEPSSLTANMKEVPLFRLRHFPCGNVNYGYQQQGLPLEAATAPGAGHYEDTILKSKNSMNQPGP
MAASISNRQYGSHINDVVGRSKPPPPLDFDTDFSSDEENDYASYLKELNQLIQKGNAEMEDSILDPRHEGTADEWVPRNASMVRLTGKYPFNAEAPLPRLMHHGFITPVPLHYVRSHGSVVKGKFEDWTVEVTGLVKNPTRLTLETLLKSFPQREFPATLVCAGNRRKEQNMVKQSNGFNWGCGGTSTTLWRGVPLRHVLRHCGILSHSKGAHYVNFEGAEDLPGGGGCKYGTSITREAAMDPSRDIIIAYMQNGELLAPDHGYPVRMIIPGFIGGRMVKWLKRIVVSEHESESYYHYKDNRVLPSQVDSEHADAEGWWYKPEYIINELNINSVITTPCHQEILPINSWTTQRPYLLRGYAYTGGGRKLTRVEVTLDVGKTWRLCKLDRTEKPNKYGKYWCWCFWSLEVEVMDLLGTKEIAVRAWDEGLNTQPEHLIWNVMGMMNNCWFRVKTNVAKPHKGEIGIVFEHPTQPANQPGGWMVKEKHLEKSLEKLPSLKKSGSTPSMNTASKMFTISEVKKHCTSDSTWIIIHGHVYDCTRFLKDHPGGVDSILINAGTDCTEEFDAIHSEKAKKMLEDFRIGELMSTGYTSDSSPNNSVHGNSEFTHLPLIKEITTTPPPPPRDVALKTREKIPCKLVSKTSISHDVRLFRFALPSKDQLLGLPVGKHIFLCATINEKLCMRAYTPTSSVDEVGFFDLAIKVYFKGVHPKFPKGGLMSQHLDSLSIGSVLDVKGPLGHIEYTGRGNFLVHGKQRFAKRLAMLAGGTGITPIYQVAQAILKDPEDPTEMHVVYANKTEDDILLKEEMDVWAKKHSDRFKVWYVVETAREGWEYSVGFITESIMREHLPETSTDALALTCGPPPMIQFAVQPNLEKMGYDIKNDLLVF
MATANADAAEVERLYELGDRLSSAKDKSQHAADYEAIIASVKGQNVKAKQLAAQLIPRYFRSFPALGTFAMEAMFDLVEMEELAIRIQAIRGFPLLGKDAEFISKIADILGQLLTSGTAFLLSFLSSNVKCGYASQVLSCISEENVERDAVHKALMSLIRQDVKTSNSIPHMHFDTSDSLQPLFKHVESGSEIREKIICFLRDKVFPVKAELLKPQAEMERYITDLIKKSVQDVTGLEFKLFMDFLRSLSIFGDTAPRESFQELIEIIQAQADLDAQFDKIRVQSLTKGHFGSWLGLDPAFI
MGSDGEVINRELSKMSDEDLLACSKEELVSRLRKEESEKISALIQRGRLIKEVNKQLQGHLLEIRELKVINQRLQEENVELRDLCCFLDDDRLKVKKLAREWQLFGHHAAKVMREDLGGYLKKLADLERMQDGLVKENLDLKELCLVLEEECVSRSDSSPGGSTELNLPCMVARDLGDGSSSTGSVGSPDQLHLVCSPDD
MPEQSQRIRTGPRSAAVPTTGHARLAAVQRVSAATGERRERLKIEKNVTEREPAQRIAPCVEQRRARHQPWSGISQTRQEPSRPEPVRSSASAAGTHATASSSGVNTPTNSAAERVQVAVRCRPLSVELLQTGGDAPVQAVRVNELLREVRVLQPTYLASAHLARSTNASALTAAAPGVPLPVSEADFDQVPPYAMRSFTFDKVFPMNAGQEHVYQSLVQPIVSDSILGYNCTIFAYGQTGTGKTYTMEGVLPGHTAEPGASGCSLPPTAGIILRAANQIFATLKDRSNDIEYTVRCSHLELYNEQLSDLLAVEGAAHPMRILQDPSKGGVFVSGLEEIVVRNEQEIMALLEKSSQRRRTAETSLNRYSSRSHAIFTITIHVREMTPDGEDLLRVGKLNLVDLAGSENIGRSGATHERAREAGSINQSLLTLGRVINALIEGQVHIPYRDSKLTRLLQESLGGRNKTAIVATISPAAADLEETLNTLDYAFRAKNIRNRPTLNQMLMKKTLIREYAEEIARLRLELEATRAKNGIFVPPELYAEMDEARRTHRDRIAALEQRIQDQAQERDVLERMLDESRDQLAQSQERQQVLEGELRARDAAMHQLQAHLHRLDAQQKESRFLLREQKRVEEQLASEALCLMNNLTQSLVDLDTLYAKLEERDRSHRAFYGHVRELETVCADTMHQIRSEIHQLEERIETHDHLIRDRFSQCLSSSMTSVPVCKADDAYEPGADKENMSVFASEPHLQPSTDALRDTPKRRHWSYPRKLTRSAPEHELLAAYRGLDVHPARSDGAVATIEAATTTLPTPDAGSDQGEAPTLPSDATFTHDRTPCDPSIDAIKTSTNTTATTACEQAPQRAETLDTIQTHDPSSRRQHRQTWPGTVPDASRVHRQPPTSASVVHRDRCSTPAHVT
MSSSTPKERADNIGSDSEEEDVFHDARFPAEEEAQLLEESHSIKAEANKLFTAACYDQAISCYDRALASCPNYLDYEVAVLRSNMAACYLKLEDWKASVDSATACLDCLEKVVPSATERTDAPQEKQQESGSTDSVVEITCDDEEAEQEELKRLQKVNERKNDVMRIRAKALMRRARAKSQLSGWGNLQGAEEDYKLLASMDNLSLDDRRIVQKALRELPDKIAKAREKEMAEMMGKLKDLGNGILKPFGLSTDNFKFTQDPNTGGYSMNFQS
MAEPTALKLVKDFLEQNGLKKTAKSLEKECGIDLSKVEIEVKLENILQNSLKSKAEESKKEESDSSSESDSESSSSSSSESESESSSSSSDSESSDSESSSSSSSSSESESDSDSSSSSSDSESEAETETKTEAKSAPKSESSSSESSSSESDSESSSSSSSSESSSSSSSSESESESESESESDSSSSSSSSSSSSESESESDSDSSSSSSSSSDSDSESESSSSSSDSESESSSSSSDSESESSSSSSESESESSSSSSSDSDSDSSDSDSDSESESSSSSSASDDASKSASSESADNELKRKRDDSTSVSSDSGSQSKRPFSRVGDASRWGFASDKLKDNSYNGPEDGYGAKAYKDLIVTRGKGFRQEKNKKKRGSYRGGRIDTQIRSFKF
MEALFTSTHTPNLQTKPLLKSPLPTSSQSSCWFCNSLPKTQFPKLRLSNGSSHGLRIQALLRNETPSEGEDNNGFGFFPGDIFSLSQEKLGSNSNGETSHSVIDVEASLAHPQGGGGNRAGLFRTPISGGVQNATSAHALPRPALAVRNLLEQARFAHLCTVMSKMHHRREGYPFGSLVDFAPDRMGHPIFLFSPLAIHTRNLLNEPRCSLVVQIPGWSGLSNARVTLFGDVYPLSEDEQEWAHKQYIAKHPHGPSEQWGNFHYFRMQNISDIYFIGGFGTVAWVDVKEYEGLQPDKIAVDGGERNLKELNAIFSKPLRELLSTESEVDDAALISIDSKGIDVRVRQGAQFNIQRLAFEEGHGVETLEEAKSALWKVLEKVKLNLQK
MGRRNRNKQRQPSGTRDSARCRDDASWGAGYTEIIRENKLFEHYYQELKIVPEGEWNQFMDALRKPLPATFRITGYKSHAKEILHCLKNKYFKELQDLEVDGQKVEAPQPLSWYPDELAWHTNLSRKILRKSPELEKFHQFLVSETESGNISRQEAVSMIPPLLLDVHPHHKVRKCLVFFSQACILLAFLLVVF
MPGANKGKGKGREVRPTRSRNTTPNSSFSAGATSAQASYLDVDVSKLLIPGTIQYGEILDRMSGVGPIPDSKSLESLMEHLKTLSQLAEARVDACDAGIRELSQKRKEVVEDQETYDRETASKVKRDVDDEEEEPIRASKGGKLKKRRERGGSTKEDRPLAHGAHDIARQDGAETKVEGANEPNLAASPASKKSKNMASEVTSPTCPSSLTSPKHTATAGEASATAESPSEDDSDEHQPEPAPAIPQVQVFGPNPLKFDDPTIYHIREVTPDMTDEEKKEIYCVNRFPKSDLSHMMAGVPPDKDFSNAKPTNQVSANTFLSYIEPYVRPLTEEDIAFLKEKGDRTTPFIMPPRGKKHYTEIWAEEDGLMNVDQANGDRERLPLNQGRGSIDQVTDETVETDKVSVGPLVSRLYSLLRYEHRADPDENSATGAANGEASTSNFFNGDSMDIDQPAGESDSKPLPSATSFPDASPSGFKVPAAKLDHAQLDERLKAELRHIGFLGEDDNPDYDAHYDDDIAQRLRLLQSELKKQMITNNARKARLLDIARERMAHQEYTTIHDDLDSQVQQAYLKRTRTLGKSKKGSQAKHRPGGAGGGSHVASGAGVSRPAIGDVARTLMDRRKRWEECIGPIFKDSKTSVPGKGETVFDPTVMAEYEKAELEGWDEEQE
MRVKEKATPTIPGSAPPVLLPEVRPDPTAPPGPTPLSPLPCRPSCTSTGLEGPGSACRPRPRRSPPVTSATASAPFSPVGVAFLLLRLGCRLGARGSSGALPSHASARWPACLPPAAAQARSHLHFRLRPLPASAGAARGGYATHLEIPPGHSSLRSSLTMSTLILNLDFGDCSPPKKATEGNHRHQRFIQRQRRIQRNLKQKQMQVPARPSGSGHSKLQNKGGALSTSSKQKLHLPPAPIEETPTQKNGIEKPLNRKVSTVSWLTPAPSRKTSSVSVASKVDLLSEFQSGLCPLPPTRTLPPASEKGCNKKMVALDCEMVGTGPKGHTSSLARCSIVSYNGDVLYDEYIRPPCKIVDYRTKWSGIKKEHMINATPFKVARKEILKILVGKIVVGHAIHNDFKALHYFHPKPLTRDTSRIPILNSRAGFPENESISLKRLTKQLLHQDIQVGKSGHSSVEDAKATMDLYKLVEVEWEQQLARAPPSQE
PTSLGPHLNIDPNTYTWVAHGLTEERDMEDSRRVHFYICHMTTEKVPEEVLRPGTAFTIEVLPKQLPDLRKEEAVRKLKEASSLVISIALGLPIPQPPHRPTSHPSGQQPLHRGRSGTSPPHPSPASSSCTPCPRAGVVWPCYPPLLPPPAVAPSRFLKRQTYDIPGGRHKLNPSQTGAVREALQKQFTVIQGPPAGTGKTVVGLHIVFWFHKSNKEPVPTRGTQGSPCILYCGPSNKSVDVLAGMLQSWREELKPLRVYSEQAEATEFPGPRVDSRSLPRKTPREGKPNWNLRSITLHHRIRQAPNPHAAALREFDSRVQKRDRFSEEDIAVYKKTLRQARLFELKQHTVILCTCSCAASGSLRHLDIRQVLIDEAGMATEPETLIPLVHFPEVQKVVLLGDHKQLRPVVKSEHLQNLGLERSLFERYQSDTYLLDTQYRMHKDICAFPSTEFYKGKLKTWQDLRRPPSILGHADKKSCPVIFGYLQGCEQSLLVSTDEGNENSKANLEEVAEVVRIAKQLTLDRTVDPKDVAILTPYNAQVAEISKRLVREGVTGVTVSSITKSQGSEWRYVLVSTVRTCRKSEVDQRPTKSWLKKFLGFVVDPNQVNVAITRAQDGLCLIGDHLLLRCCPLWQRLLDFCDTQQSLVPA
MSYRQAFSAFYARNFERRPWVTLAVTNGLLGVVADGAAQTLERISQAQSQQQQQDSTREKVASVVAAPQGTSGWDWSRSGRFLAFNVGMAPLLAEWNRFLEFRFPLRSSTPAGAAAGAASTLGKVSVRALANRVAMDQLLFAPIGLALFTGSMGFMERGSIDGVKAKFGEMYIPALLANWQLWPLVQLVNFRYMPLKYRVPFVSAVGILWNIGLSLLSQSTRPIEQAAKLTEAQAIQLSSPTAAKS
MFYSQLILAKKGPLGTIWIAAHLERKLRKNQVTETNISVSVDSILFPEAPIALRLSGHLLLGVVRIYSRKVNYLFHDCSEALTKIKQAFHAGAVDLPPESSTAPFHAITLPENFDLDEFEPLAERESVLLASGATDQHVTTRELITLQDQMEENIYFGSQFDLDERLPQADLPRIGLDFEEEEREKEARERERSPRLSLEEEVAPAVEEYRIDFDRLDQMEAMDMEQLQPMTPAHPSVVGVEEELVERPVEQAEELEQLAPVTEVPEQLGPVDVEMELEEEPRAVEAEVRVGSAAEMEEEVSRPMEVEGQGEAGEEVVEVPDELVPALEGAAEELPRVVSPPRLGLEAEEVPEVETLRSAVDAPTEQATDLFAFERETARSSRDVSARDTVEPMEQPLEVAEIAEELREASVEAIPGLTSPRRRPSLDLPRDDDVLATLLGARATPSLRVMATPSEEAPARRVRRGPKAVGKKRKLVLDAATVLHGDVMRQQLANSSDIRRVRKIAPCTRSELWIVHRQTIGQQIFSEPSVPGVSNALRVLYDRVLVTGAADLPSAGREREVTPEANREDVPATPGAAAPVEEPDTAERSTAGEQPEDERAAGAEPAGELVEEPGLELAVVEPVMDAVAEFPPEAGEDLTAAVDTRLESEVRPEETAELAEGSVPTEEGVEFPMLETEPGIVSEPPVPESGPTAEPILLLESEAQEEAEVKEEVLAEAASEELVAMEEDVEIVGEAAAGIESELLHKVAAEAEAVAEAVAGGEAVVVEGVDGRTIIVLEDDGTIIDEGPSSLVGVKEEVVGEEIQEEELGFLGEPRETVFLQDVDDDLHEEAESYDDSVQDVTLQGFGGWSARTRAVGGYLQGVFAGLAGGAEIREKEQSPKIGLDYTLRGKTRKEAARLFFETLVLKTKDYVDVEQPQPYGEIYISAQPKLMKASF
MNRGEGEPYNPYPEKEGHHHHHHHHHRHFSDEEQPRYGSNLEHRPPPMPVSGDAAPYGYGEGSYGQEGRRGAYEEQGYRHSGGYPPSGPRYVGPEYHNSPYVPAPRHHSVVTEDEGSRRRPVLGLPVRLHCKADPNFNLAAVPGQGPVMVPFSPNDDFQVWYKDVTMSTRVKDETGSSAFSLINKATGQALRHAPEDLAQCLLADYDSNALDQTVLWTMSEDMGQGYCCIRLASQITRNLDVLRGDKKSGGVKEGSPVITFAWKKQDNQIWKMITA
MGGEKEAVLAVCASDAGGVVYDINTGEKIVCIQDCVAPPHGLAFVDGFLLAASRTDKDQPIFGSAIYFWAPTKRKVKLIQYRQFHVFQFYSGIICQIKDSLLIFIYNNVSPQATEDVPEDSKVNFSMKNKNELLLPYGLKGIKEVQKSYVAEAIEPIACSKDGVFLVGGARSGHAYIWEIASGALLKRWRGHKTAISCLAFSQDTSLLISGSIDGTVCTWSMISLFQAEEPRPIEGTEIYLNFYNVKQNEHKASITGILTLLRSPCPILITSSLDGNCKVTELMSGILVQTISLSSSVTTIAVDPLEQFLLCGAGDAGIYVTVLNEIGTKNSRLTLSEDNCQILSGHRAPISALAFSSEGPRLVSGSQDRVILIWDTRTWQVIRKIENKMGGHITNLLVIPKGAISTVHQGRNSLAVKFPKLDKICKPTNETMTFLRPSQFSDNPVSFQSSNLLAEQILDLEEKRTPEAVEMIIAMNTRDKVKNQTIAKELVNMNMLVQGQVFDVMDAGADED
MFYSDVILAKRGPLARVWLAAHWERKISKTQFLQTSIEKSVSAIMGQEVVPMALRLSGQLLLGVVRIYSRKAKYLLEDCNEALLKIKMAFRSGAVDMTSDQLNISRNAITLPDIRTDLDILLPDQAMNDYDIDFEKLAAKKAKKLADNPTAYTARAADITLPTVDYSAFDDTFDVSSGTDGIASQDFDPDGGLDLGLEDDLPEVEGRRNDAGQLVDENGDPLPEDDSLSIGVGRDAPSEAGRQSVASMLNLGMDNDITLGSAGGSQAPSVGMPDFDLGGDGLDLGLDNDGLDLGLDAPMDLDRQVTPPPGDNSMALAMADMTPTTAARIRDAAQQRQQDEAATRQAKARKQIVDAHTELPDTQLGGLSQGLSQGLSQGLSQGLSQGAVGQTANLADILTEERYLPRSRAYLRLLIIREDPFSHFMPFADPSNKDKSSQFIGPAGLASELSELFTFDLGAMRRRRAAALTDDDGPNKRARLGEDDDEMGVARRAHGQRDSVGFGDMDVDQSGFDFSMGDDGAFDVPAAGGLDLGDDGLRRSARKSRAELEAEAEGDVTGRLPALSRMSTPEVDDGGLDSLAVSSTNPLAVFDVRPTEESSAAAAALGGEEAASQLRASEDAEALTKGWAKSTVRALRVVRSQLSTTPVAADDAETDTQSRFVELDDETQEKKLSFHKISSNASRRAAAGFFFEMLVLGTKDCVKLQQDDAYGDIKVAAKHKLWNASASATQVSQAAPAV
MAFVRSRANASSGIGVAAECKQTFLELQRKKSHRYVIFKIDDKGKEVVVDKTGSSTESFDDFMDSLPESDCRYAIYDFDFVTEENCQKSKIFFVAWSPSISRIRAKMLYATSKERFRRELDGVHYEIQATDPSELDIELLRDRGRGGVFDLVRMDRMVVVPPRPQERRRACKPPETENGNAGAQELEKIE
MAKERKRRQPADAPPPGDDDEGRDHRREKKPRKERPDPVLPSQIKNKDKRKEVHAKLKREKKAQKRKLARERGQAAQRAPPEKLVPRTIENTREPDETVCRPDDQELFAGNDADEFNAVLKQQTTPKVLITTCRFNSGRGPAFIEELMQVIPNSCYVKRGTYELKKIVEYANHRDFTSLVVVHTNRREPDALLIINLPAGPTAHFKLSKLILRKDIKNHGNPTSHKPELVLNNFTTRLGHRVGRMIQSLFPQDPNFRGRRVVTFHNQRDYIFFRHHRYIFEMKENKIASKDKKAKTSESKSQPEKQVICRLQECGPRFTLKLLTLQHGTFDTKNGEYEWVHKPDMDTSRRRFFFPNMSCYPQDVSSNLLPYKGRYHPTAMGLHLIVPALLSIQELIIAGPMFFKAAIATSGAMTAPGSSYPRGWLADSCLLLGTAATHGLGVPSYPSKAICFCAYVRAGRGVRHRGGLVTSAAVQRHMACSLPWPCHVICSSLVQWPFGY
MKRTAARHNGLVSPLGNNNSGASSIAPPPPRAAGFNHEYVDTNEEKTNTTKYIYKLNLKKKSYTDISVVDSCRQISLANRHISQALCCQVGSQFVYLTSHDQIYIHELQTNVKEFEQKRNVLNRKKTTTLSEKPFQCEFCERRFANSSDRKKHSQVHTASKPYDCKALGCTKSYTHPSSLRKHMKVHVKSSPTSEPRDPYDSIPHQLQQPHQALLEPLNLKMNRHSPSLANNNAEFPLLTNHELGLSSAGEADHKLLLRSSSPMAMPLDLSLSGLKSQLAQRQQSGRTPRRSQRSVNPALPQLSNIKEWYVCTRTTAPHFPLLHPDHIKSEPSDDDEYVTTDDQFCVVKNGCLARFSVTPDLAALTTSNLRPKCWYLHQSIFYLFRPAQYGSLQSRCCALHSKAQYSTVHNPGEKTFDKILIANRGEIACRVIKTCKKMGIQTVAVHSDVDSSAVHAKMADEAVCVGPAPTSKSYLNMDAIMDAIRATGAQAVHPGYGFLSENKEFAKRLAAEGVAFIGPDTHAIQAMGDKIESKLIAKAAKVNTIPGFDGVVETVEEAVKIAQEIGYPVMIKASAGGGGKGMRISWNDEETREGFRFSSQEAASSFGDDRLLIEKYIDNPRHIEIQVLADKHGNALWLNERECSIQRRNQKVVEEAPSTFLDPETRRLMGEQAVQLAKAVQYSSAGTVEFLVDSKKNFYFLEMNTRLQVEHPITECITGLDLVEQMIRVAKGYQLHHKQEDIPINGWAIESRVYAEDPYKSFGLPSIGRLSQYQEPLNLSNVRVDSGIQEGSDISIYYDPMISKLVTYGATRAEALAKMEDALDNYVIRGVTHNIPLLREIITHPRFISGDISTNFLPEVYPDGFKGHQLEADKRRELLASAAALYITAQLRSQKVLGGLRVSSAPVECNHWELCVELGDGRHAMEVTKSGDVFTVEVDGGTVEVSGQWNLASPLLPLTINGSHRMLQCLSREASGRIVLQFLGTSFQLRVLSKLAAELNSYMPEKVPEDTSSILRSPMPGTIVAVSVKPGDTVAAGQEICVIEAMKMQNSLTAVKQAKVKSVHCKPGETVGEGDLLVELE
HPVTDKNELVQKAKLAEQAEQYDDMAACMKSVTKQGAELSNEERNLLSVAYKNVVGARRSSWRVVSSIEQKTEGAEKKQQMAREHREKIETELRDICNDVLSLLEKFLIPNASQAESKVFYLKMKGDYYRYLTEVTAGDDKIGIVDQSQQAYQEAFEISKKEMQPTHPVRLGLILNSPEKACCLAKTAFDEAIAELDTLSEESYKDSMLIMQLLRDNLTLWTSDTQGDEVEAGEGGEN
MTAAPMDVRQWVDTDEAGSDNVVVPPGTYVKVAGHLRSFQNKKSLVAFKIMPLEDMNEFTTHLLEIVSAHMGLRKNIMTTSKIPQSLGSFGTGDMASYGGGSSVMNGLTAHQSQVLNLIKSCSDPEGLSLKDLKSQLHNINMTTIKQAVEFLSSEGHIYSTVDDDHYKSTDAE
MHYVVLELQVAHLPDTPKDQCRIANIAFQIVNAETLVCHYGTNSLPSIEVNGTTKSLESAMVQLDKDIHDVIGNDDFVLVSLYSTWHIRVTLPRQARDDGFILTSYLQHPKVFDLWKEFDRWCVNHPEILGQKKAISNNNCNTKSISINAAKNTKDLDEIVRILEVSIPTEEAGSVPEIYSLLKRTTDILIQLHKKCTSPEDMESVLTKPYDSHTDIRAFLQEKSKILYMNNLPPDTTQSELESWFTQYGVRPVGFWTVKNIVEDTSNVNNNWSLNNSPYVEDQDSISGFVVFQTHEEATEVLALNGRSILSNLANTKQPRVVEHVLELQPSSTGVLDKAQEILSPFPQSKNKPRPGDWNCPSCGFSNFQRRTACFRCSFPAPSNSQIHTANSNNNVNSSRNNLNNRVNSGSSSNISNTAANHPYGAPEFNMIANNTPAALTYNRAHFPAITPLSRQNSLNMAPSNSGSPIIIADHFSGNNNIAPNYRYNNNINNNNNNINNMTNNRYNINNNINGNGNGNGNNSNNNNNHNNNHNNNHHNGSINSNSNTNNNNNNNNGNNSNNCNSNIGMGGCGSNMPFRAGDWKCSTCTYHNFAKNVVCLRCGGPKSISGDASETNHYIDSSTFGPASRTPSNNNISVNTNGGSNAGRTDGNDNKGRDISLMEFMSPPLSMATKSMKEGDGNGSSFNEFKSDKANVNFSNVGDNSAFGNGFNSSIRW
MPETDEEKVRRYTECLMNGIDPKRALKRLYDLNVSPEVFKSADTYQCVKRYESSPELAKYAKRVRDKLLGGRKREKGGGEDDADIEHTALKKAKKEEVNLDEEFAEAMKSGVSAQASSAPRATVDYSKYKVVKRVEVKVEPKPEPVDVHEQQASSSSMSYQREHQKDYAPVVPTCKPSGQPKKAIPQSKSLHADENMFKPRKERQKVFAGRRKRVGEGVSTLVSLCQTVLMSHIDMIDHVGIVPFDLLKPVLDHASTDQLRHILDVNPMLVEDADEMFHEMVSREFPKYANREKSGWTWREMYDRLVEKKQKKENDKLEMLTSRIGKSNSAQSQGRQTMVIDMAHTRVRSKSFFNTVKDSQVKMSATPSALQLSQARKNVKIEGKAQLRTITPRGGGVPSTSRSRSNNNNNMNNGLVVKKTAPLMAKCKKMLKR
IKMLDHPVVPKPTTWSASFIQYLYMFETLTFESDVPLSFCLQKLQEKLTEMERELRSIRQAAQSQERTIQGLTESNSTKDREVQELYQLIEGQNTTLCKLRELAHRNQLAQKGVSESVVLAQLQSELVGVQSSLFSLGLELEASQRRLRQSQRQGDDLVRLKDRLNSDLQEVLQHREVTEKHNQDLRCALHKSRSELQAKEAALKDSEAERCAVVQEKDRSITQLKHSLQDKEQQLQEYAEMLETSSTKPRDALLEKLRERIKDRDRALERSIDEKYHCVEELEGQVRRLQLALREKERDLERLRCILSSNEETMTSLEALVRGKELELEQAAEAYRNLQWLKQQTEEKERNTQREKDIIISQLQSALQTRSQETQVTLSHFPCAFIVICCNRYCTAPVKSSLCSQTCAACSQI
MQDTSSTHPYTCLSCSLAFVDAASQREHYQSDLHRYNSKRRVAGLPPVTQQVFDDKIGSTKLAEAAGSEDEQEEQRLNCKACKKTFATLATQEVHLGSKKHKESVFRLASQVDAKSLSTPTVDKSSQAPAQTDIAMDQAPVPSTSTAVVEPTADGKQVPFESSGDPKLDLLVARRIQTAPPIAPTTCLFCPHTSASTTENVAHMRQQHSFVIPEQEYLVDLEGLLRRLGEEVGTWNVCINCGKGYGGNINLDESTGLSLEELAKRASKGVEAVRAHMQSKGHCKLRYSTEDEKLELADFYDFRSSYPDFQKKLDRKEAKRRAKLEKQKAEGWEDIEEEGQTNGKKDAEMEVVYESASDDGSDDSDSDSDDLPDSEITYGDSTYELVLPSGVRIGHRAHRYIHKQNPLPYLNGTTPFDPAPHSQPSKAYKPSPSSQALLRLVDDQDGSARGQGGKFASRLADAALIPAKGAGAGGNGDVIKARNKGEAKWAGKGTREFAELRQRAKQEFVRGIRANSQKHYRDHLLQ
MPITRMRMRPWLEMQINSNQIPGLIWINKEEMIFQIPWKHAAKHGWDINKDACLFRSWAIHTGRYKAGEKEPDPKTWKANFRCAMNSLPDIEEVKDQSRNKGSSAVRVYRMLPPLTKNQRKERKSKSSRDAKSKAKRKSCGDSSPDTFSDGLSSSTLPDDHSSYTVPGYMQDLEVEQALTPALSPCAVSSTLPDWHIPVEVVPDSTSDLYNFQVSPMPSTSEATTDEDEEGKLPEDIMKLLEQSEWQPTNVDGKGYLLNEPGVQPTSVYGDFSCKEEPEIDSPGGDIGLSLQRVFTDLKNMDATWLDSLLTPVRLPSIQAIPCAP
ISLAEVEKHVAYDDLWLVIAGKVYDVTAFMDDHPGGGEIMLNAAGKDGTDDFEDVGHSPNAYEQLKKFYIGE
MAVRSRRVMLMFQCNFIMEQAGADILPPALPSWKPSAMQDPPRRLSAVPFLSSFFQGRRHSASDPIVRLQQGRRSSTAKMLSSSSLQVMVAMSSISCAERNPTCPERKRNSGRPTPKYTKVGERLRHVIPGHMACSMACGGKACKYENAARWSEQEQAIKGVYSSWVTDNILAMARPSTELLEKYCIIEQFRSHGIKSIINLQRPGEHASCGNPLEQESGFTYLPEAFMEAGIYFYNFGWKDYGVASLTTILDMVKVMTFALQEGKVAIHCHAGLGRTGVLIACYLVFATRMTADQAIIFVRAKRPNSIQTRGQLLCVREFTQFLIPLRNIFSCCDPKAHAVTLAQYLIRQRHLLHGYEARLLKHVPKIIHLVCKLLLDLAENRPVVTEEVAEVPGLSAEIEKTVSEMVTMQLDKELLRHDSDASDSFTPSAVVADFENQDVILSSEQEFDPLWKRRNVECLQPLTRLKRQLSYSDSDLKRAESFLEQGRTPWTVPAQALLCHNPRQQKHISHCYSPQSPQLDLNKETLVRSTFSFWNHAKLGGLEGLKDDRSSIFHRTNIPKEVQRSRTFSSGISGSYNPGEQVTPNFANIPKELNCSHQQMSHCECETRGGCSPSSVTEDSETCHHPVDCASSPKAQFLVGPETQDSKYLSEVAPYTALHSDLSVEARRILAAKALANLNEIAEKEEVKKKVEMWQKELNSRDGAWERICGERDPFILCSLMWSWVEQLKEPVITKEDVDMLVDRSADAAEALFLLEKGQQQTILCVLHCIVSLQMIPAHVEEAVLARAIKAFTKVNFDSENGPIVYNTLKKIFKHTLEEKRKMAKDGPKPAI
MATKNASPGRWGCAAAGALPGFAARPRTRPSPNARGSAQGGEGGRASSGSGAPPGPPKMGGAGFRPRLLALSCGRCSRAAGGVRARGAGQGKPRRLCHAPLTPRPHLSREGMWTRSRTPVAPPRTLSNLNHERFSNSQSEASNEPRACPQRLLRPESGIAGGIEICISFPTEYIKTQLQLDERAKQPRYTSILHCVKLTIQEHGFRGLYRGLSSLLYGSIPKSAVRFGMFEFLSNRFRDADGKLSNRKSFLCGLGAGATEAVVIVCPLETIKVKFIHNQTFGEIKYQGFFHGIREIVRVQGVQGIYRGLTATIIKQGSNQAIRFFTMTSLRNWYQGDNPQKKINPFITATFGMTAGAASVFGNTPVDVVKTRMQSLEANKYKSTIDCISQIYKNEGLLAFYKGTIPRLSRVCLDMAVVFVLYEEIMKFLNLIWVTN
MKKVLHRSFKPAKCKIALQMAASRLKILKNKKDTHIKQLRRELAQLLESGQTQTAKIRVEHVVREEKTVAAYELVGIYCELLVARLGVIDSQKTCPNDLKEAVASVLYASQRLTDVAELSDIVKHFSAKYGKDFVSAAIGLQPDSGVSRLLVEKLSVKAPDGPTKIKILTEIATQHNVTWEAESLVESDPKETVLASGASSCHSQSATGIKPESSRIRNNQPPEFQAPATVNVSQNSYSSDGRSSSRMTSTDFNVGKTADHYHQDPKPSGDRTDGREHRHHNPGHGDSSPFETEFVDATSAARAAAESAERASFAARAAAELSSKERMMAMQNSKESRNSSSYDNLRNNAPHSRTSSSNVQSGGFAKEELLRSSNKQEDQSTTRAESSKKTVDELSENASWRRDHSRENSLEMRPNDSFAKIGREKQQPSMDEINQSSSEDVLNKKQSSRASSHSPSSNFSDDNDVTALDHIDSPSILEENRFQSTVGDRESYNDGPDVVVAPAFDDYSSFFDKPQFDTEDACHDEPEQGLGFSLLGSSSKTSDHMPTEISSWSFEGHIALRQPSSASTSQVLEKEKPSSPIFDDGPTSPPASLHEPEPEPSAKFDDYDRDSESEEDNLKNKGNISGHVEEKPKLKSQKPQMSEAPDDLGRYFFPSDTEDQGDDSKIQEESDTDNETTLPSYGMSPPKEKTWSKSVKEHVPTEVDPSRSSSFLTDRTELYTQKASNMDKRPSSIPPDSSSSDDESEVKLRERVSARYQDKRAESRTRSTHLHSRVSHEDLKEKIPTRASTRSQERRTHKTTPASASASYFHVISSDDEDEKEVYRDAARTQTKPSISISRRTKGQERRSSLVTAKTETVSHDQESPPKPSPEAKPLAKQQVSASSSSYLPKTDKASHDHESPPKLSTEAKPLAKQQGSASSLSFLPKTDKASHDQESTPKLGLKAKPAAKQQGSATSSSSLPKTEKVSHYRESPPKSSSEAKSLAKQEGLASSSSSLPKTVTSPDPETPAKEKASHVHPKLPDYDDIFAKLGALRR
MEQAAALQAKIARLKNDGAADEHNYLKLVLEGVEASLDEGNTGRSPTAYLVSLLSLLTEHADMSKEIEKATVSLVELVLGFVPVQVLRAKLSQILSCVAPVMNNTDHSKIIIVHCIGILEKLLLAQETNAWQRDQTVKSCLHALLTLGTSASTRTQKAALSAVIKILRNPPPSPSLGHPGAKLASVDTLNLLNSFVMVLSSGNASAVEVQRTLHSLVLARNICLHAGWSSKHTEQLASLLSSITESRNAHLSQAAFSVFSALFKGLSLSIEADAFQALLKALFTLRPSEYDVQLLPSWLDAVKSCSNFMKKYSPDEARSTCFKQFNNLFEFLRSDSPAIRSACSSTLTSVEAAKQVADKLMGALQSIHFRGAWKECLQVVESLCTALHKAASPVMLPLLSLVGELRATDSFEEKAMADRAIGRFVAELGPEAVLSVLPLNLVNPSEGQNGRAWMLPILRDNIYCTKLGHFVNVFVPLSGVLFQRIIDLSDADSIPAKILQTLIEQIWALLPGYCYLPEDLIESFTTDFASILVNVLYQQEDLRTNICNALIELIKSNKAVKEGKPLIDGALSPVDVQKATANLEYLGSLSSNFLFTLMNVYSSTPSQYHALYMRCFNAWLSIAPAEVIQSIFDRMNGTFSDSIDALEGTNREDEDNGVPPAAYTSVDVLIALAPFVPKEALFVMLNYVQALSQHINLGLRKKAYKLLSAILKVPSREELLNEKLSEIISIFREGANNISPATQKDRLMALRCLFEISSPTLFAEMQSFLPEAVISTKEESEKARHAAFELLKLFMQQALNSSNYGMTAPERLERFVSLLCAGLAGSNSHMISATIVSITYVVAENKSIIRQEFLLEFLKTIDLLTTSRNAEVARPTVDFLKVSLSLLPADFLKSFLPKLVPSLLSWSHESKGHLRIKVKNILEKLIRRFGYTEVEQYVPTEDKRLAINIRKSRERHLRKRRERAMRGVAEPLRVRRQFASAYEAAVYDSESEESEEEGAAAPAAKNETFIHMGDEDEPLDLLDVQAISRISSTNPSAHKVHKSVADSFRSGEDGKFVFEEDQDGDADNEDAEFAERVADTRSAYLEAVAGADSFTRGPNNKIKFKKNKRGRDDFDEDMLDEDSQPTRHSSKTKSAKQVAGLKGHSRKLSRNKKRR
MEEKYSQQSKHDFRNAVVELSSHLQTTFSSRYKKFDEFFKELLENAEKSLNDMFLRTYGRLYMQNSELFKDLFIELKRYYVGGNVNLEEMLNDFWARLLERMFRLVNPQYQFTDEYLECVSKYTEQLKPFGDVPRKLKLQVTRAFVAARTFAQGLAVARDVVTKVSAVNPSPQGERALLKMMYCPHCRGLITVKPCYNYCFNVMRGCLANQGDLDTEWNNFIDSMLMVAERLEGPFNIESVMDPIDVKISDAIMNMQENSLQVSQKVFQGCGQPKTLSQGRASRSVSEGGFSARFRPYNPEERPTTAAGTSLDRLVSASWPVSLTQSQRGSLWTYCALSPSQPPLASLKGKEVRAQVD
MCVCRRPVCVLCVCVILCVVVVLCVCVVMCLCRPLCVSSCVVVVLCVCCHVCVWSCVCVVICVCVGSCVCFVMCVCVVICVCRRVCFHVGGCRPVCVLCVVVVLCVCVVMCVCGPVCVSSCVSLSSCVCVCVWSCVWLSSCVCVLSYMCVVVCVFMCVVVVLCVCCHVCVVMCVWSYVCYHVCVWSRVCGHVCVIMCVCGPVCVSSCVCVVLCVVVVLCVCVCVWSWVWLSSFVCVLSYMCVVVCVFICVVVVLCVCYVWLSSCVCVLSCVWSCVCVVLCVCRPVCVSLSSCVCVCCHVCVVMCVLSCVCVVVVLCVCVLSCVCVVVVLCVCVLSCVCYHVCVWSCVCVVLCVCRCRPVCVCVVMCVWSCVCYHVCVWLSSCVCVCCHVCVWLSSCVCVCCHVCVIMCVCGHVCVLSCVCVVMCVVMCVCRPVCGCRLVCVCGHVCVLSCVCVVLCVCPPVWLSSCVCVVMCVCGHVCVLSYVCVGSCVCFVMCVCVVICVCRRVCFHVGGCRPVCVLCVVVVLCVCVCGHVCGCRHVCVCCHICVSSCVFSCVSLSSCVCVCVVMCVLSCVCGHMCVIMCVCGHMCVVMCVLSCVCVVLCVCRPVCVSSCVSLSSCVCVCVCGHGCGCRHVCVCCHICVSSCVFSSVWLSSCVCVMCGCRPVCVCCRVCGPVCVWSCVCVVLCVCRPVCVSLSSCVCVCCHVCVVMCVWSCVCYHVCVWLSSCVCVCCHVCVIMCVCGHVCVLSCVWSCVCVVLCVVVVLCVCVVMCVCCHVFVSSCVCVLLCVCCHVCVWSCVCVVICVCWVMCVFRHVCVCCHMCVSSCVFSCGWLSSCVCVMCGCRPLCVCCHVCVSSCVCVVLCVVDVLCVCVCCHVCVVMCVLSCVCVVMCVCYHVCVSSCVCVVLCVVVVLCVCVWSCVCLVMCALSCVADGSSGRPSSSTRGAAPRPPSHRCDGTDRPLPQASSPTECRPHPPSLPSLLPSPTAAAPSPSMKPPPPPSHCHRGNTSSPPTSSYNREKPLPPTPPLPSKPPPSPNSSKRPPTSGGNPAPSSSSSLAPPPPPYRITNGPAVSGEVAPELPQRHNSLSSKRTAPSPGSHTPTRGPAPPPPSSPTPSQLGTSKPPPTNREGSGRGTAPPHLALCSPSLRVGAKEAPPPPPYRTHGSPSLSSDPPFRGKPPPPPSRIPAPPPPPPHRNGPPPSPSITRSFADDFEARYSFHPLDDFPPPDEYRHFSKIYPSRANRVMRGAPPLPPVGR
MASDFYLCYYVEHKGKFGHEFLEFEFQPDGKPRYANNSNYKNDVMIRKEAYVHRSVMEELKGIINDSDITKEDDSLWSPPVRVNQSKDPDGLQVFYYLVQVLKCAVFSLIGLHFKIKPL
MRLPSKIIPESALVVWNRLPKCLNIGETARIWDGTGAPTPIPPGTLSFEAARPGRRILLCWARSRWQRMSTTNNIAQARKLVEQLRIEAGIERIKVSKASSELMNYCEQHARNDPLLVGVPASENPFKDKKPCIIL
MWTARARAGGVRRLVASVGARATRGIAWGGREGGWGETTKTAATARAVASGATTTTTTTTTTTTNGKRTLMIVESPAKAKTIEKYLGANAKVLASYGHVRDLVNKQGSVRPEESFAMTWTSTSRQKAAMRDITEALKKTDVLLLATDPDREGEAISWHLLEVLREKKLLRDDLDVKRVTFGEITKTAVLDAVGSPRDINVPMVDAYMARRALDYLFGFTLSGLLWRKLPSSVSLSAGRVQSVALRLVCEREEEVEAFVSEPYWTVKASLSSKDGSTFDAALTHVDGAKLGKFTIASNDEAEAYAKRVRECDTLRVVEVKHSEAKRTSGPPFTTSTMQQEANKQLGFGASRTMSAAQRLYEGAGTGEGLITYMRTDGTYVAPHAIESLRTTAGELFGDEYVPESPRYFKKKQKNAQEAHEAIRPTKAGRLPAQVARQIGPGSDEARLYALIWARTMASQMSPALTDRIAAEIASAENDLKLKANGHRLKFPGFLAAYRTSRPEAAPPSDDAWLPILGEGEGLSVKTDGESLGCEATEHKTSPPPRYTDGSIVKALEERGIGRPSTYAPILKVLAQREYVAKQGAALVPTTRGRLVSAFLTNYFETYVDYGFTADLEHKLDDITSEQVQWKPLLEEWWTPFRDKISSLSELRVSEVIDALDEKLGQHLFGEATDSDDVVSEARRCPSCKIGRLGLKPSKAGGFIGCSRYPECGFTHPLHPIRGAIVSDTDDPDFVATVEDPDAVMYPKVLGVDPATGKEISLRLGPYGPYLQLGDGKKAKKPKKPPAPRRVGVANIGKDVNKITLAEAIGMFEYPKVLGVHPVTQAPVSLNIGPFGWYVASE
PRPRGAHGGRGAPEPAQRPPRGRPPRPRASPGTSPRRSGPPGPPPSGRPRAPSWREPIKAGDGATRGHTVQAPDSRRYTGANSCRARTSAQPCPITGDTASTTHWHKDFPIAKGQRQSPVDIDTKAAVHDAALKPLAVHYEQATSRRIVNNGHSFNVEFDDSQDKAVLQGGPLTGTYRLIQFHFHWGSSDGQGSEHTVDKKKYAAELHLVHWNTKYGDFGKAVQQPDGLAVVGVFLKVGGAKPGLQKVLDVLDSIKTKGKSADFTNFDPRGLLPESLDYWTYPGSLTTPPLLECVTWIVLREPISVSSEQLLKFRSLNFNAEGKPEDPMVDNWRPAQPLNNRQIRASFK
MTATPLTVMFSITHFCEGAREGSTATDGSSCYGLTLRFILQPRGGCAVTHTNLKMSAHGPEGSGAASSNKRLQQTQAQVDEVVDIMRVNVDKVLERDQKLSELDDRADALQAGASQFETSAAKLKRKYWWKNCKFGLKYKTGKGGVEETMKKRRGATHMSAYEPINVEYRVRQQTGDDDCMQFIGQQGGVLRVVDLLCNVEIHVNRHRATDRPRRSDAPTGGPSNHTTYDNFHLSNHRGSRDVLIAVTLYTSAVLLSPNAVRSRTDVCGSSRMNAMNGVGMAAEEQRPLRKAPPCGRGPGWAWVSRNERIKTRDYSASEKIDS
MAAEKAEVDALKKECDGLRKQIEAARKGVNDGSMSGAAGGVAAVGRVQLKLRKTLKGHLAKIYAMHWSADSRSMVSASQDGKLLVWDTFTGNKLVAVPLKSAWVMSVAFAPSGNLVASGGLDNMCTVYNIKAASPKTLRELDAHTGYLSCCRFLSDTEIMTASGDTTCCLWDLETGKQKIIFTNHIGDCMSLALSPDQNTFVSGACDSLAKLWDLREGACKQTFSGHTSDINAINYFPNANAIITGSDDCSCKMYDLRSDQEVISYQDSSLNAGVTSVALSNSGRLIFAGYDDFNCHIWDSLKGEKVARAMASRSFFVGGNWKMNGNKESLTELMGSLNTANLQEETEVVCAVPSIYLDFARSSLDPRIGVAAQNCYKVAKGAFTGEISPAMIKDCGAEWVVLGHSERRHVFGEGDELIGQKVAHALESGLGVIACIGETLAEREAGTTEEVVFAQTQVIAENVIDWCKVVLAYEPVWAIGTGETATPEQAQEVHEKLRAWLRANVSDDVADSLRIIYGGSVTAATCRELASQGDVDGFLVGGASLKPEFVDIVNARA
MADKKCTVYLLDLGNDMGKRYYGRNETDLEYQMTFVWNSLSQRLLENKKTDVIGIVGFKTDESRNDLVEQEAYWNIAVFYPIQTAKFAQLQDLRPRLSASKTMQGDLLSAIVVSFDLIGRYCKANKWTKELFIGTGARGTIDFEDSDGIAEQIAQHDVHITLGLTRDLKLERHTYDNQLLQFLEKCNGKLLTAQNLMEEAQRPPIRKVKPVPIFRGILSLGNPQDPDASLAFPIERYPYTRIAKPPVSTAFDASAKPSADPSGADNDEVMSQPNLGMHSDVVSTIRTYVVHDPVKDETFEVDRKDLESGYSYGRTIIPISSTDEDIMSLDTQAGLEVLGFAPKSCFPPFYFMSETNLIVNKKDDEQTATQLTSFVEAMIQEDRYALARFVNKNHNGPILLVLIPHIENGTHCLIDVQLPYAEDVRAFSFPSLEHVTTGEEKMRVQNAVDAYVSSMLLDNPAIQQSSKAPVFEPQFSYSVMRHRIQQAIQHYAFHPNAPLPEPSPYLVHYTHAPEAALRNAQDALNTLQGVLEPIVHEAPKVEPAEKESQVSVLSISDAEIEAMLNSTAEEQLETEKEPVLHVSASDPVYTFYELIKNPFGLDDAITEMESAIRLLLTEGKLDSAKESLIALRETCIREDESEQYNGFIVELQNELISGKYQNAMNFEQLILQQHLGSISFDELPMS
MSRRYDSCMTIFSPEGRLYQVEYAMEAIGNAGSALGVLAADGVVLGGKKKVTSKLLQTSRSAEKMYKIDSHLACAVAEIMSDANILLNTACLHAQRYALSYQEPIPIEQLVQSLRNTK
MSSSAAKRIRLPTIKPAPRYAAQSQLPTTYDQPIPGLTHGQSVQHVLLHKFDISRPEQIAFDGPDQLLYPLSSFVFGQPFRSDIIHRCVNFERSLMRSGSANTKTRSEVAMSGRKLRPQKGSGRARLGDASSPTLRKGGAAFGPKPKDWAQGIQRKVWELGLRTVLSQRWREGRLIVVDKFEMDGQSEASEQLARLIKHRDWSSALMIAGGHWGTEASGWKAPGLLRQALARTHLVQDGIRLGQAGPEWARIQRAKILPVLNKIDLAHPNDLRPGKPHPADLKPGMIGIYHLLLRKFTILDLNAVRHLEHHLTRDLRHPITALGISPSEAHYQSVLANQSVSEQIVNSSH
MSLPKHISTSLSQIDQLYDTVNKRFNSGVTLPLAYRLYNLKQLAYLIKDNETLIQAAIEKDNGKGPFDATLGDIWPTLNEIDLAVKNVKKWMKDESRTGDAILAMKSMPSRVKKQPKGVALILATWNYPWQLALCPLVGAISAGCTAVIKGSEHAPTSSALLADLLPKYLDPEGYAVVLGEVEQAQALLAKPWGHILYTGSAVVGKIVAEAAAKTLTPTTLELGGKSPVIVASDADLKIAARRMFSIKQMTGGQICVAPDYVLCVKDKVDEFISICKTTLDEFFPPSPSPQSLLNNQSASSFLRSPADFSRQLSYIQTAEKAGKLVYKGEMDEQTKRMGISLIRLNENGEGEEGGVMVDEIFGPVLTIIPVDSIEAAIAYVNARPKPLSLYVCSSKRSVFEDIITKTTSGSATWNDFGIATLSRNIPFGGVGESGWGSYHGKDGFNTFTHHKAVLEIPYLFEPLMSLRYPPMSILAKRIMPFLMFSGIHFSRPKSVEHEQRALRRRKWGSRLVWFGVILVGALVGGKLIVGKGY
MNLSTRVMLNRLTQQCVYKRIVTFSTKTAEHVIENQEEQKKEAPPTTPTSPVNRKTIIPANYRFVYPEFLPDPKVEWRNLVREKLERLDMLDRRKQIDLPEFYVGSVLAVTSSDPHAAGKTSRFVGICINRDRCGLRARFILRNVIDHQGMEVVYELYDPTILKIEVLRLEKRLDDSLFYLRDALPEYSTFDENMEAEPLEEGAPVPVNDIKVVLRPRPWLERWERQNLRGVANIDEYLKDKHRLSAAKVQKPWEKYDMMKDYRSSIPEEEQTEIFAEVHTELHALELQRKRNKRKRTFIKPKQLA
MAGAPNWLHVDTAEEAPPPHLTTLTSCMALSDVQCDGYVRLLAADISLDNAAEEPTATLKVFRGLKLKHEQPLPGIPAAIESLYIDETEPKTPVIAVAIAESVLFYRHLKPYFKYTIPAQDSEDLELEVWRKLPVVKPSAHPALLDSLKTIDHSKLSRKSQRLLQMGEQEREHFIATHKDSPVGRVGNIVAMCCIKRISSDANPPSHLVLATDTGHIMILEPQGFNLVYQGKACDDETAVPSLISVQGTFETDFCIVVATRNGGVYLLRKSQSEGQEIFKLGIPLTGLLLLPIDQTIIASTMDNRYLCYSKRGKLLYQVPMSDLPVCLLPLPLTHLGLTLVAIALRGGVVKFYLQRYLVDEFVLEETVDAMLYGRMGMEDHVLTLVTQSGGIVVKILRRVSRFEPKAGDLANKRALGDNKSIVDASILDKPKKSSIFVEQAAREKQQAKSTYGSFQVELWRLRHTAARATIDAINSSESTISGDLTHAPVKLSAEVCGSGPAFRLYLTVQNLSTFKMASNLVVLLHADRRHYTIPQTLARLPSVLPGVPLRVDFEVVAVLDPMDKLPPASLTPDNSLIRVMLMKAGQAKPLIAAAISMPQSEAAF
MTAAAAAAAGEIPAEDAPPPGALYSFGTPWPEFNGGISYIDTFRCAGATTTLIEFYSTSYKSSAPLPGWIKRIRDGQITVDGEVATDPDMILREGSKLVYHRLPWQEPFAPHLLDVLYEDDDMIALNKPSGLQVLPKGLFQQRTVLAQLQLKDWKMPSSFCSKRKDAQSHPVPVHRLGRGTSGLLLCAKTKLAKAQLAAYFAEGATNAGKSRDETDICKARKISKFYRALVTGILENDEVMITQPIGLVRYPGVAEGLYAACSSGKPAMSKVRVLERLKIHNHTLIMVEIHSGRPHQIRIHLAYIGHPLVGYERPLQPVPGDCGYHLHAHWLVLCHPTTNELLCHISYRLERNSKIQLSYSVVEPFNFHGQLEFTGSSEAGHPIQQKNQLLVLISSSLFPLPLQVSNPLPPQNLSREQHQTKGKGRKEISYLSWVVGPRRQPPMEGSPATRLPEADSLPDGFVESSAADQAPPPPADAGDPASRSLGLDQADATVGGGGGGDETLGAPPSTLASVAQDTLDAYSAADALQSLTVGGSAAEPERALGEPAGDAGDAKESSKESSVVEQVESMADQKVVIAEGSGEQKRKVVKKSKVEKDRELFELAQAYHKVVAERDAGKLLSSIAVKEKLESLCREFQRQNKMLKEECRRVSTEGQNMRMELSDKFNNAIKDVSVKLDEQKNECIAQLEENNLLRSKLKDLADQYNITQQKYAHQLKEKMLELELADLKMQQHQEKTAQEQTQMQLYADQVSQLMSTEKNLRLQLAADGERFQQFQDALTKSNEVFETYKKEMEKMVKLIKDLKKDNEFMKSKCENSDVALVKLIEERELMKKQVDKFKNQKEKLESLCRSLQAERKQSPSGGTPDATSNETNLATIES
MAPSQKRSIEDDFIHTLSDNDDQIAENEEVAVQPPKKKAKTNKKSAKKSKDEEPQPEENEGVWGQKDENDGAMDSDFEFMVDDAGDLGEDEFEGWGFEGAKKGMAVEKAGVDLDEIIRRRREKKNQKAGKEEDISPDDEAEIDMDDDEDGVLADDAFGMNVDSDAEESGEDADANSDKEDDGDKDEDEDDDAASDNDSVATPVGHPDDMSDDDDEEDAEEKAKRDAFFAPEEKPKPGQKVDVSSFQAMSLSRPILRGITTVGFSKPTPIQAKTIPIALMGKDLVGGAVTGSGKTAAFVLPILERLLYRPKKIPTTRVVILTPTRELAIQCHAVATKLAAHTDIKFTLAVGGLSLKAQEVELRLRPDVIIATPGRFIDHMRNSASFSVDTVEILVLDEADRMLEDGFADELNEILTTLPKSRQTMLFSATMTSTVDRLIKVGLNKPVRVMVDSQKKTAGTLTQEFVRLRPGREEKRMGYLRIASVESFRDGKVCYLLATDLASRGLDIKGVDTVINYEAPQSVEIYVHRVGRTARAGRHGTSVTLAAEPDRKVVKAAVKAGKAQGSKIISRVIEVKDADKWQAEIDEMDDEIAEIEKEEKEERQLAQVEMQIKKGENIIEHEAEIKSRPKRTWFETQQDKKNAKQAGRDELNGPRAAKKKGGNVKLSNKDKKKLDAKAERVDKSMGWKKDRYRERLFDFHLDTLPKLKYRIQSRIYRYILGRQSKRRALSGIPVPRADQNQGAVPLNPNDELREQEKIAQEAAMIERRGREEKRIANSGAYSEQPREDTSFGGPAYPLPRPLPARGDSRTPDSLSGSPKLPTRQNSSVANELTEAELATANANLMARIAPFMTNPLVALPITIFFYNESKSQSRNVLTDDAGHFAIRAPLDFVPTHVKILVNEGLSTTQEVKYIEPYGVSLISDIDDTVKMSNISAGAREIFRNTFVRELADLTIEGTKEWYGKMQDLGVSVHYCSNSPWQLFPMLATFFKVSGLPLGSLHLKQYSGMLQGIFEPVAERKKNTLVRLLRDFPQRKFLLVGDSGEADLEVYTELALAYPERILAVFIRDVTTPETAGYFDSSFEMTRRTMSGLTLNSNSGPANNRPATRQNSAPGSVSDSKPPTGPVMGTLIDFSDEPEEAKIDDVAVLEQIKRSRPGPSASVSATDLLARKPPPPPRPAKPAALASTPAIPTARKGSVGLGISGAATNNSSEPPPPPPRKPVGQSGNQPVHPLAQIQNSSQQTIESTKTADKPPPPPPRRSTKNLSPRMVAYFRGPSSNSDVDFDPLPPSLAPVPAATGLSFYRPNSRSGNTSPSGSPTMGAVNKKLELWRRRLARAHDQLDHLGVALYTWRKGQDVEAEAVGIIKRYMEELEKEKRMRRS
MSHSKRNTSLAFFTSYERSLLKGDYGRQRTRLTRDSFKPLDACSLCLMRAREPVACPMGDLFCRECAVENLLSQRKEIKRMQAELDRRRGEEDEERRREEEEVRGRSVREFELLQMGLEVGSGGGVVVDGTEVVEEVGGGEGKRKRKRKFELDEEELLRIAREERTKARLLLNGEKALASATKLPSFWVPSLTPSISPSTLPPKPLKLHPVCPASEKSHIHNYSLKTLTTVHFHEEKDEKTNHGDAQRVCPACKRGLSNSTKAMLAKPCGHVICKPCADKFVSASQEEEGGGGGGVVTCFVCDELLSGSLGEKEEKKKKKKEKEKEKAERGMVLIKCDGTGFSAGGGNVTTEKEGIAFQC
MSGNKQEEDPRINGIKTKIRVVPDFPKKGIMFQDITTVLLDPKAFKDTIDLFVERYRDKNISVVAGIEARGFLFGPPIALAIGAKFVPLRKPKKLPGETIFEEYELEYGNDRLEMHVGAVEAGDRALVVDDLIATGGTLCAAINLLERVGAEVVECACVIELPELKNVTRSNLTSFSFTLNELTPGFQTHSSRLGPDQRYLETGECLRENFHPDNIGVVYTESRHGGSKANILLARGA
MDGHGQKRKFPYHSDVPSFEVKQSRPESHPGREQNDPRVFQQPSYNYYDAPTSSTDFTKWTPDEIKSFLDRRGGDFDDCNTFEQLVERAVEVEINTGPAVKPGAEEAQQELEEWERQDFAQACEDAAAEAAAAAAAAQRRGAAAAAARPHAAAPAAAAPAATGKAGGAGGGGGEDEEYDPLEAFMAEINSEVAANKPTASKAKPDAALACDEAADPATEYMAVRTPKAAAAAAAGGGGGYDSDEEVYAAAKAIEAGGGDDDEDDAAAGGRRGIEALAPLDHTAQVYAEFAKDFYEEAPDIAKMTDPEVAAYRRELEVRVSGFDVPRPVRSFAQCGFDADLMAAIKKHGYEKPTPIQCQALPVALSGRDVLGIAKTGSGKTAAFVLPMLVHIMDQPELAKGEGPIGLLVAPTRELAEQIHKETRRFSKPYGLRVAAAFGGLSKYEQFKALKGGSEVAVATPGRMIDLVKMKACSCARVTYLVFDEADRMFDMGFEPQVRSLLGQVRPDRQTLLFSATMPRKVEALVADALASPVRITVGAMGVANADVIQTVELVPDDDAKAAWLRGAISGLVDEGEVIVFAGQRQRVEGVAEALKAAGVRVGAIHGEMDQYTRMGVLDHFKNGTTHVLVATDIAARGLDIRTIKTVVNYDAARDLDTHIHRVGRTGRAGDKEGRAISLLTPGDARFAAQLLQSLTAAGQEVPPALAELAMRDPKFRQGNSRTKGGRGGGGGKGRRPQVGGSGLGFGAGGGAASAATGSFASGPRAAGATGAKTFVQLPGFAKSTEDYEHEPSAAAGAPDPAPPPALPPPPPLPPGGAVAAAAAAAGGPATGMTSRAEVVKSMHVGRFKSSFVSSGTTGGDLHAGPTIIMPKSSASAAPAAPPPLPVTAVPHYLQQGGFGAGGGGSRFGPPRTFGAVAGGAGAAAAASFGAGSGQDAGGGAGGYGGSGGSSSSSYGGGGGSGASYRNMPPPPSLNAVPPPRSFGGGGGGGGGSRFGAPPAAAAAPAMNAAAAAAAIAAAQAIAARLAAQAQGGAPPQ
MDSDGDDYVMSGSDQEYDDEEREILEDLRKQRKKPHDPVQEVLGFSDDDDDDDDDDEEEQQDVAELMRDSDIEGAEDDDRDLPNTMDWGSKRSTYYNTDFVDQDYSSYNAQEEEQARAEEEEAKKIQLRLAKRMSEADFQLDNVEAAPAGSSDDNELSHITKVTSDLAGLSERERRQLMHSESPEFIILTQDFQQHLDEVKNLLKPVLNYVRKHDVPMVPALQYAGLCHTVLTTYCSNVAFYLLLKARRIDVKAHPVIRRLVQLKDLIEELKPRYEEYIRPQLEALLERIEDGDAFTVLDVAQRKAKLQILNKYNDGQQASVSSDDDDNDDDDDAESKEKDLQEEAGEEEEEEDARRGITYQMAKNKGLTPHRKKELRNPRVKHRGKYRKALIRRKGAVRTVRKELQRYGGELSGIKAGVTKSVKFRT
MTVASDDSPKEARGIPFLDQKSRKLANELLEPCLPFIQFNLGEIEQRAKHYLNTVPTSKDGNTKAHYLLAGSGINAEQTWKKIESLSLQVRPPTTLELSFTDVDMFLKYHREKNVLNSLEALVQNTQIAFDQYLEEEWRSKAAKSRPSFDNILLENKKRVSFYPFSVQRSQKFASTLKMCLEEEALHGFQSKLVSSFCEVAREFAHDTKSLLLYESWKLLSSVILDKDSVTVFGNKGIISKAFDIETEDGSVNSRFYQRISDCSRKFLEAQFFEVLNKEIAKTPQAALVGGVPSIRNKIRAYLNIRLLRNGVWINPDLEIIQDVPIWAFIFYLLRCGFLKEAVDFTEENRDLFEKVAEKFPFYINAYAKAPNGILPRQLRSQLFSEFNQTIRLQESSDPYKYAVYKIIGRCDLSKTSCPSICSVTEDYIWFQLILSREFTEKSVSAHEFFSLEDVQHILLSYGSDYFTNNGSNPVMYFFLLMLCGLYERAINFLYPYFPTDAVHFAITCAYYGLLRTAPSSSVVSNEPGKIQSMLVETKSGKPSLEFDRLLIDYTQTCQELSPVMSACYLIPMCKIDKYISMCHKSLCSLVLSTRDYVNLLGDIRGDGERTPSFLENHRSLIGLSSVKEYLSKITLTAAKQADDQGLLSDAILLYHLAEDYDAAVTVINRRLGSALLRFLDQFVFPDKLISLTKSMMDVYNRNPSLYAKVDYKNRETTNLLLLTVEAFNAYTNKDYEQALSSLQQLEILPLDPLDSDCETFVVRKLAKEFRFLNENLLQNVPGIVLIAMNSLKELYAKQKSSSFGNDAISVDKLRLYRQKARRIVMYSFLIEYRMPSQILEQLNRCEIEMT
MTTELAAAPVLSTPDDRILEETDPVVPQTNRILSEEELAITYDIERTLKEIRQARYKRIALQFPDEMLPDAPRVFQLLSRGLEARDIVDGGSKANTETEPTDGLVDSASRLDLKDADEWSPKLYILADTSYGTCCVDEVAAEHVDADVVVHYGRSCLSPTARLPVIYVFTHKELPLDPVLKAFKETYPDPETKVILAADVTYSDHIPEVYSRLVQEGYSSLFATALVHDPSSVIPNRTVPDSVKEAPESLGNWQLFHISEPPTALLLTLASRVAAIHIYPTDGPAGTDVKPLPASTAMVLRRRYAILTRLSTVPIFGILVNTLSVKNYLHIVDHVRDKIAAAGKKSYMFVVGKLNAAKVANFSEIGGWVVIGCWESSLVDSKDFWKPVITPFELEVALKGDEERVWTGAWQSDFQSILDQPPPSSNSPGNSQEANEGPEFGDHARDEDEDAMSEPESAPPEFDLRTGRYVSYSRPMRDSAPRVSASQGATAAISAQTGAADGPSAARALARRAKGDLAMVGNTFSPGAEFLRSQRTWTGLGSDFNSAANVEYDDEENDSTLVVQGRKGIARGYTVGDSIDRH
DPRDWKNQDQYDVLGISSLRWRATPDQIKRAHRKKVLRHHPDKKAGQAGNSNDDSFFKCIAKAYEVLSDPVKRRQFDSVDEMIDDTDLPSDKDILAKPERFYKAYGSVFEREGRFSTKLPVPDLGNENSTRDEVEAFYDFWLKFDSWRSFEWKDKDANEGSDSRTEKRHIENKNRSERERRKKEDNARRRGIVETALALDPRM
MALSKVKLNDTLNKDQLLSSSKYTIQRSTGDSIDTPNYDVQKHINKLCGMLLITEDANHKFTGLIGMLYAMSRLGREDTIKILRDAGYHVKANGVDVTTHRQDINGKEMKFEVLTLASLTTEIQINIEIESRKSYKKMLKEMGEVAPEYRHDSPDCGMIILCIAALVITKLAAGDRSGLTAVIRRANNVLKNEMKRYKGLLPKDIANSFYEVFEKHPHFIDVFVHFGIAQSSTRGGSRVEGIFAGLFMNAYGAGQVMLRWGVLAKSVKNIMLGHASVQAEMEQVVEVYEYAQKLGGEAGFYHILNNPKASLLSLTQFPHFSSVVLGNAAGLGIMGEYRGTPRNQDLYDAAKAYAEQLKENGVINYSVLDLTAEELEAIKHQLNPKDNDVEL
MSPLIIVVCGNALRASKLNTEAKMFKGKEAKSIKLFARHFKIDDQMKLLRENVIHFAVATPERLRSLLQQDGISLAHTRAVVIDWNWRDVKMKRLIDVREARSSLMSLLKDHVIPACKKYHVKIGLF
MAEWTPIAKVYDPLKAGSIDGTDVEPHDRAVWRAMTARYKPNKGVVGDPHLTLFVYRLNPLTTEDKLHQVFSKYGDVQRLRLVRDIVTGFSKRYAFIEYKEERSVVRARRDANKLVVDQHEVFVDFEQERALKGWVPRRLGGGQGGKKESGQLRFGGRDRPFRKPINLGVGLLQERGGGGGGRGREWERQGTRDREDRDRQREMTGRGAESGMTAGRETDTGTGTGDDAHIKETELNCKVQISPIQMTSDPLNRSLYHVEGFTELGDGGGLWTKSISITNDFLLLSRVQSDAFTRQRHRVPEHGRKHTNSDMDNNWPGLWALCIWVSPSPLIQTYVSPMWTCVVVFCISQKSAISHALLFILII
MVFRLTLTTLLGLSVLQGLVMSMPTKRSSGECTPFSGNFGDSSEWSPEEDDSTLYSPITNGLKFNLVRPDSYTVKKDPNEGSDYNTKAGRGPTFVYNTDVQYGVLTAKVKAPSVGGTVTAIIFKSSTKDEIDYELIAAPDNVQTNYYWGKKVEQGKNDAKVMQSISDDYHTYSINWSPEAIKWSIDGEVVREVTKESTDKGSGPRYPTSPSQIQIGLWDGSDAAGTAAWAQGPIKPFVKQQKNKAYFKRYQVKYRRRREGKTDYYARKRLVVQAKNKYNSPKYRLVVRFTNKDIVCQIVYAKLQGDFVLSAAYAHELPRFGIKGGLTNWAAAYATGLLLARRTLTKLGLADKYEGVTEADGALTMTEANEEGPRPFKAFLDVGLARTSTGARVFGAMKGASDGGIFVPHSGNRFPEEDEERYKKHFAGFIKAGVTSDALEDMYSEAHEAIRADPVHKPVEKKALPAKPYRRPQRLNKKQRDAKVAEKIAAFHKDE
MIDNKVSVCSVGKVVITEVATFASHPLYIDRKTALTMIRSTRAASRLRLGARYYASHAPYGVLSEHLKRTPRTNSQHYYPPPQGAHDLPKVSSMGDSIASIVRGRELWVQEKDKSDKPEKSDKPDKTDKTDKDKPEKQDKDKTDKPEKTKVSHTPSSTASTGAGEAAAPPSAPPSGSGSSSSSGGGSPPAKKKKSPAQTYPEILAVPISDRPLLPGFHRALVIRDPNVMKAIDEMITRGEPYLACFFLKEFSNADVIQDASEVHDIGVIAEIQIQSQDHKRSTVDASNEPVYVLILYPHKRVRLNSLKNPPSSGGAVSYASVSEDVAEDGELLLTSKDLEGYSEEFLEAREEAKKAKSGKTEDSKHDSKVTSKDGKETTEKYDSSTLQESPYSFLSTYDVSTAAISLIEDKPHDKNNRVITTLTNEILNVFKMLRAEDATLREQLSSVVGDILRTEPAVLQEPGRLADFAAALCAGEGKEIQAVLTALDLETRLNRALILLKREHTNAKLQQKIARDVENKLNSKHKKFLLTEQMKAIKKELGVDDGKEKLVEKFNERAEKLDMPENIQKVFEEEMTRLQSMEPSSSEYSVTRNYLDWITQIPWNKTTEDRFNLPQAKDVLDSEHYGMKEVKDRILEFIAVSRMKGGLTGKILLLQGPPGVGKTSIGKSIAKALNRQFYRFSVGGTNDASEVKGHRRTYVGAIPGRLVQALKQTQTENPLILIDEIDKLSSSRTQGDPGAALLEALDPEQNNAFLDHYLDVPIDLSKVLFVCTSNDLSTIPWPLLDRMEVIEMSGYVPDEKLNIANQYLVPQSKKETGLENVNVQVTDDAINALNRQYCRESGVRNLKKHIEKIFRKVVVKIVGEYGQDEVAAEKIIDVEPVEKDKESAEKKTTKSKSKEVNEEPAAKEEKDKATESAESSETKVGTKAPPVTVPEDYSLTIDEKDLYDYVNSPPYSSDRMFEDPPPGVVMGLAYSPLGGSALYIECILDGGLSADSSARLSSTGNLGNVMKESTNIAYSFAKSFMIRNFPANRFFERAGIHLHCPAGAISKDGPSAGCAVVTGLLSLALNHPIDSSISMTGEISLTGKVMKIGGLREKAVGAHSAGAKTIIIPKDNSGDWDELPDTVKEGLTPVFAGTYQDVYDVVFQGLDTKVAAEVWKKQFDLIDRKLDKRGSK
MAFPASIFYIYSFAITIAVVLLASMAAARPATSSIVARGTNATAPAANATVTARRGGHGRSSPLSTAATEEVEEQQYICYLCRGRNPLMIKWCSLDKDECHIACLSSPSSALRSSSSPPRALAFPAAAGDDDGGDNGRGHDDCYVMKLYPDGSWVVVDVVSCQASAGCYLVCSYADALPSSSGAASEITPAAIGSPLPPGLAEFEPSIHRASYHVLLLLAAAAAAVFTTGGNGNTVPGNATVTAKTGGDDTEMYICYLCTGRNPMLIRRCPIYWDYCHLNCFEDAPSTAADVAAVPVVSPAAPARRVGGVPRKTLEDEECYVMKLYENGSYVIVTTLGCSQTASCLLSCGGGDLAAADGEEALAAHPGAVGVSPPVRATAPHGMSPPRLADFQRDPRRVGTPIFFPWRMWDTKLGFPPVPPPTAAAAAQKNPKRRREAEAEGEVPEEMREEAVERLRGVVRDSVGKHLYASAIFLADKVAAATGDPADVYMLAQALFLGRHFRRALHILNSSKLLRDLRFRFLAAKCLEELKEWHQCLIILGDAKIDEHGNVVDQDDGSDIYFDKDAEDHEINIKAAICFLRGKAYEALDNCDLARQWYKAAVKADPLCYEALECLVDNYMLSCEEESELLSSLKFGKEDGWLSAFYSCLIRKHEKEYIVEAKFKEFERESCTISSLSSGQTLKNNIDVLACKAEYYHQSGEYQKCFELTSALLERDPFHLKCTLVHLAAAMELGHSNDLYILACNLVKDYPQKALSWFAVGCYYYCIKKYDQARRYFGKATGLDGTFPPAWIGTGIAYAAQEEGDQAMAAFRTAARLFPGCHLPTLYMGMQYLRMHNFKLAEQFFTQAKSICPSDPLIYNELGVVAYNMKEYQKAVQWFELTLDHTSSSLNEMWEPTLVNLGHALRKLKKYQKAISYYEKALTFQTKSLSAFAGLAYTYHLMDKFEAAITYYHKALWLKPDDQFSTDMLTFALESSCQITARTR
MILQGVLDTEKADPFDLFVGTGGVSYCLYRDSERILGNTFGMCILQDFEALTPNLLARTIETVEGGGLIVLLLRHLSSLTSLFTMTMDVHSRFRTESHSQTTGRFNERFILSLASCETCIVMDDELNILPISSHMRRITAVPVQEDSEGLSEADRELRNLKEQLNEDFPVGPLIRKCCTLDQGKAVITFLDAILDKTLRSTVALLAARGRGKSAALGLAIAGAVAAGYSNIFITAPSPENLKTLFDFVCKGFSMLEYKEHIDYDIVKSNNPEFKKSVVRINIYKQHRQTIQYILPHEHGKLSQVELLVVDEAAAIPLPVVKSLLGPYLVFLASTVNGYEGTGRSLSLKLLQQLEEQSQKSKSADSALSGRLFKKIELSESIRYASGDRIERWLNALLCLDVTNSIPSISRLPQPGHCDLYYVNQDTLFSYHKDSELFLQRMMALYVASHYKNSPNDLQLMADAPAHHLFVLLGPVDESKNTLPDILCVIQVCLEGQISQESAKAALLQGRQPFGDQIPWKFSQQFADDVFPSLSGARIVRIATHPSAMKLGYGSAAVELLARYFEGQFTQLSEVETEDTLDTPQVNVTEAAQEVSLLEENIRPRTDLPPLLVPLRERRPERLHYLGVSFGLTLDLFRFWRKHKFAPFFIGNAPNSVTGEYTCMVLKALKNDDVKAAESDEWGFYGPFYQVYKRRLVELLASTYQKMNYKLAMR
MSRKHRELEGRLDDMLTRITKETQEIKDLEQQLTEGQIAANEALKQDLEGIVSGLQDYLNGVKNEARQAQSACLRLQRDKDALERQLQDKDQQLNQLQQEALKISESTKEELLQHQDELEDLRRENVELRQTQSQVSTYKAKLEAQVQERDTEADQLKKELGRLQRLSEQKHSALQAELQKERQAKENAISQLELATEREFESNQLLHQLSSLQREKGDLLEKVNVLQRDLLQVKKELLCPKQVAQRVEELKRNIAKGQQSNRMIRNGDLLGESLAELQEELHRTISAAFRDRDEAQRGQDRLAQEVSSLRDRLRNYQQKYQSAREEAEQARAAERRKEEDEVFRLREELQEAQEQQCMTLQCLQEAESERDRLLIEMEEQEKQMKDDETHTKEQLQSLDLELQELRRSFTTADQMAAHQLNVAKDQLRSLHSTVHKISQERAEDAEELKESRTEAAKAMQDLTRAETEIQVLQKMLQDRAHVMNLDGPNIHHSSIHQKELARLNRAIKRQQTQTRRLRDQLAQAKEDKSGNLEELLEEIDALRDTLLQQNDYLSSFMDAPRNRGHWHYVPPYQNPPSLGSQGTYDSGLGSQNLPSSDRGRHATGKHRKETRRPSNTGYWVYSTGPHDHHTHGGRDPPYGVSDGESEEDGVRGPGFTPPPGSVIYTVPPDGSSLPPGMVIYAPPLPGLSVIPGAVFYGPPPDGTRLVYGPPPSGLNIPLVPNGTLHCNVPGHQDLEHSLRVAEHSLREQRSSRVVLEQDLHTLEEQRSDLEHDLKELQRSMSRLQRHRMHLQSSVSHTEEESIMEEVEGLEKTLVKRKTELRQAQRQLLEAEAELKETRSKVHSAYYTTLYNNYISLLPHVTMHNVDREYIIESRNYIFI
MSMNIDKPLDQIMAERPKKSGAGAGRNSQRGRRGGRSARPSAKAAAVGSNAQNAAVIAASNRSKPPIVIPGRGSGGGSKIILSNLPLDVTEAQVKELFATTIGPLRKVAMSYRATGQSTGVCTVEFQRADDAGRAYTQYNNRLIDGKKPLKVEVVVDPSKVAAAPAAAPKGAKAVKGAAAAGPAKGKGGRGATSAQGRGRGRGAKREARPKKTVEDLDAEMEDYNKQASTDAPAS
MTVNFNMLSPFMVYWIGSNVKSSLIITPKYRGRKSVRIVNAIDLGKTFGDKMGLKPCYGAIWIDFDGKNQFTAHSLLARGALISSNIASRHPEWARASLTVLGKEMESRETIKEHYCNPVAEFGNQNPPILVALLVCLAFNNIKSFQRQWPQIKTEREILNLPKKPRTERKYGVFSKLDACSFVLNIYDEGNVLSIVTDSSLHGTHVAGIATAFHPKEPLLNGVAPGAQLISCKIGDSRLGSMETGTGLTRALIAAVEHKCDLINMSYGEPTLLPDYGRFVDLVNEVVNKHRLIFVSSAGNSGPALSTVGAPGGTTSSIIGVGAYVSPAMAAGAHCVVEPPSEGLEYTCLKAYTSIDLEHRSSRGPTADGDLGVCVSAPGGAVAPVPTWTLQKRMLLNGTSMASPSACGGIALLAEGIPVSPYSVRKALENTSVPIGELLADKLSTGQGLMQVDKAFEYIRQSKNIPSVCYDIKVNQSGKSSPTSRGIYLREASACQQSSEVGYCWINRVWTVQVLPKFHEGASNLEELVPFEECIELCSTEKSVVMAPEYLLLTHNGRSFNIVVDPTKLSDGLHYYEVYGVDCKAPWRGPIFRIPVTITKPMTVKNRPPLVSFARMSFMPGHIERRFVEVPLGASWVEATMRTSGFDTARRFFVDTVQISPLQRPIKWESVVTFSSPAAKSFAFPVVGGQTMELAVALFWSSGIGSHETTIVDFEIVFHGIGVNKEDVVLDGSEAPIRIDAEALLASEKLAPAATLKKVRAPYRPIDAKLSTLTSDRDKLPSGKQILALTLTYKFKLEDASDIKPQVPLLNNRVYDTKFESQFYMISDTNKRVHAMGDVYPNSSKLPKGEYNLQLYLRHDNVQYLEKMKQLVLFIERDLDDKDVIRLNFFSEPDGPVMGNGAFKSSILVPGIKEAIYLGPPMKEKIPKNVPQGSVLLGSISYGKVGHEGGKNSQNPVSYQVSYIVPPNKVDDDKGKGSSSTNSKTVSERLEEEVRDAKIKVFTSLKRATDEERSEWKKLSISLKSEYPNYTPLLAKILEGLLSESNIEDKIGHYEDIIRAANEVIDSIDRDELAKYFSLKSDPEDEEAEKVKKKMETTRDQLIEALYQKGLAIYDIESLEDLTWIHVEVSDSFKRQNIGYIDTYSKGGPKAETLAVTEGTKGVDTTDKKTAPDAGGQPDLFEENFKELQKWVDVKSSKYGTLLVIRERRRGRLGTALKVLNDMIQDDGDPPKKKLYELKISLLDDIGWSHLATYERQWMHVLFPPSLPLF
MGGKLSKKKKGYSVNDEKAKDKDKKAEGAATEEEETPKEAEDAQQTTETTEVKENNKEEKVEKDAQVSANKTEEKEGEKEKTVTQEEAQKAEPEKSEAVVDAKVEPQKNNEQAPKQEEPAAASAPAASSEAPKTSEPSSDAKASQPSEATAPSKADDKSKEEGEAKKTEAPATPAAQETKSEVAPASDSKPSSSEAAPSSKETVAATAAPSSTAKASDPSAPPEEAKPSEAPATNSDQTIAVQD
RMGDPGLKGCGETHRASFPLLGLSPSLGLARRQGWDISVDSPMNLRNPHDLVILMRQETTVNYLKELEKQLVAQKIHIEENEDRDTGLEQRHNKEDPDCIKAKVPLGDLDLYDGTYITLESKDIRPEDYIDTKSPVPPDLQQPDCTKVLDLPYSIHAFQHLRGVQERVNLSAPLLPKEDPIFTYLSRRLGRSIEEIGHRIYDGLMKNSSSWVLYNMASFYWRIKNEPYQVVECAMRALHFSSRQNKDIALVNLANILHRAHFSADAAIVVHAALDYSDFFTSYYTLGNIYAMLGEYNHSVLCYDHALQAKPGFEQAVKRKHAVLCQQKLEQKLEAQHRSLQRTLNELKEYQKQHDHYLRQQDVLDKYKLIQEEQILRNIIHETQMAKEAQLGNHQICRLSNQQHSLHCQWDQPVRYHRGDIFENVEYVQFGEDSSTSSMTSLNFDLHTNQSGHSQSLQSSPVARSIVSVWSVESNRDKQHLLWPQRSECMKSFPKIPDPEELPTYFLPPENRGFREAVGLEDTQVPDCSSITDARNNESLYLLVKELDDNLDLKMKMPDDQARQVRFLPDSRHFCLPETPLWPQDPLWLVLNEAGLYWRAVGNSTFAVTCLQKAFNLAPHEYQDIPLVNLANLLIHYGLHLDASRLLLQALTINASEPLTFLSLGNAYLALNNISGALQAFRHALDLTTKCLECESSLKMIRCLQFYPFLYNITSSNVFEPNLSQLKYFLKVEVQCFIVLSIYLNKIPHK
EEEDRPSLLLSPTAAASSQTPPTPGGSLGSVLLPAAGFDAREAAAAAAAAGVLYGGDDAQGMMAAMLSHAYGPSGCGAAAAALNGEQAALLRRKSVNTTECVPVPSSEHVAEIVGRQGCKIKALRAKTNTYIKTPVRGEEPIFVVTGRKEDVAMAKREILSAAEHFSMIRASRNKNGPALGGLSCSPNLPGQTTVQVRVPYRVVGLVVGPKGATIKRIQQQTHTYIVTPSRDKEPVFEVTGMPENVDRAREEIEMHIAMRTGNYIELNEENDFHYNGTDVSFEGGTLGSAWLSSNPVPPSRARMIPNYRNDSSSSLGSGSTDSYFGSNRLADFSPTSPFSTGNFWFGDTLPSVGSEDLAVDSPAFDSLPTSAQTIWTPFEPVNPLSSFGSDPSGNVKTQRRGSQPSTPRLSPTFPESIEHPLARRVRSDPPSTGNHVGLPIYIPAFSNGTNSYSSSNGGSTSSSPPESRRKHDCVICFENEVIAALVPCGHNLFCMECANKICEKRTPSCPVCQTAVTQAIQIHS
MNFIGINNSALLNHRGSVPNVGATSHESLCPHYQKRCSLDGQKGKKQDSSQIKWPSLFTVFKWRQSLEERIMKKHKTSLNCFQASPAPIIVNTDTLDTIPYVNGTEIEYEFEEITLERGNSGLGFSIAGGTDNPHIGDDPGIFITKIIPGGAAAEDGRLRVNDCILRVNEVDVSEVSHSKAVEALKEAGSIVRLYVRRRRPILETVVEIKLFKGPKGLGFSIAGGVGNQHIAGDNSIYVTKIIDGGAAQKDGRLQVGDRLLMVNNYSLEEVTHEEAVAILKNTSDVVYLKVGKPTTIYMTDPYGPPDITHSYSPPMENHILSSGNNGTLEYKASLAPISPGRYSPIPKHMLVEDDYTRPPEPVYSTVNKLCDKPPSPRHYSPVECDKSFLLTAPYPHYHIGLLPDSEITSHSQHSTATRPPTMSLQRTISLEGEPRKVILHKGSTGLGFNIVGGEDGEGIFVSFILAGGPADLSGELQRGDQILSVNGIDLRGATHEQAAAALKGAGQIVTIVAQYQPEEYARFEAKIHDLREQMMNHSMSSGSGSLRTNQKRSLYVRAMFDYDKSKDSGLPSQGLSFKFGDILHVINASDDEWWQARRVTQEGDSEEMGVIPSKRRYVQLLIFYFIWQQCAKI
MGEKSENYRVPEDLVNGLKVTDPQESESVSLPVPNARDEHLHSKLLKDVQAHPQDDQGEEECFHDCSDSFEKEEPGVDKVEDKPADDVNSSELDEEYLIELEKDMSDEEKQKRREESTQLKEEGNEQFKKGDYIEAESSYSRALQTCPSSFQKDRSILFSNRAAARMKQDKKEMAISDCSKAIQLNPSYIRAILRRAELYEKTDKLDEALEDYKSILEKDPSVHQAREACMVKPKYI
QEGFKKVCRTEEDSPCPFPGLASGVLEMRVKEGSKIRNLMGFAMARMQTEKLRQVVFTGSGRAVTKTITCAEIMKRKVGSLHQLTKLRYKVVKEVWESSEGGASEMTVHRTVPSISILLSKDPLDPREPGYQPPETLSALWDEKEGIEPATPTAYKRPPGPLPCGGFPHCKRACSGEGVSVHPPL
MMIGENNNRPHPTIHIPQWDQINDPTVTISSPFSSVNINGVNDYPHSPSPYFESFASLFRYLPSNELTNDSDSSSGDESSSLTDSFSSDEFRMYEFKIRRCARGRSHDWTECPFAHPGEKARRRDPRKFHYAGTACPEFRKGSCRRGDSCEFAHGVFECWLHPSRYRTQPCKDGTSCRRRICFFAHTTEQLRVLPCSLDPDLGFFSSTSPTSILVSPSFSPPSESPPLSPSTGELIASMRKMQLNGGGSWSSSPVRSGVRLPFSSSLRPIQAQTWPRIREFEIEEAPAMEFVESGKELRAEMYARLSRENSLG
MSLFKSSLPAGFLFPYRHPKAKGLVEGTLYGLGSLFRGVGAALDELGSMVQGPQGSVKDHVQPNLAFAPVHRKPDVPVNAGQVVPAPPAAARTLKIKEVVVPNKHSTAFVAANANVLGNVKLGAGSSVWYGAVLRGDVNGIEVGANSNIQDNAIVHVSKYSMDGTARPTVIGNNVTIGHAATVHACTIEDNCLVGMGATVLDGATVKSGSIVAAGAVVPPNTTIPSGQVWAGSPAKFLRHLEPEEASFIGKSASCYAELSAIHKFEQSKTFEEQYTESCIIKDRAALADPSNSVHQMWEYDSQTALVARAKR
MAAQLAAYQRGMAVERERQASTSANYRAALLSSRSIAQELSGLNLQLRNLEDGLAEALSVKASKESKYQLTKETISSTAAINEKLEGMVTDQRNKRDHHAAVISNHLEAVEALEAKFIEDETRMKEIEEAVIWYSKFLGFQVVGGEGVKFIFNKIDLQSPDKEYSVTLKLAKDRYNLLQCDPSIKDSEELMKDLNLTNDLFKFVRIVRERFQAEAATVNGGLLMSSVVCPDASSIPVSPPMLMPLDSRTENVLDKSLSQRNQGRKCNIQTFQGGICKIATNQTSSIHRLVDCSLAIPSPPPPPPPPSEMRKTKPSKQSRAQAQQNGGAGHSKLARYFDPEASWDKDQLLDAVHWIRQVLGLACGLLWGAVPLVGAIWIALFVTISTGLVYWYYAYLLKIDEEDFGGHGALLQEGMFASFTLFLLSWTLIYSLVHF
MDERRSSIFSTNIPCRNEQLYGRCPYIDKGCFFQHKNQDNAPASSKPPSATAIDPQNSGFSTKLSINSPSFTPLKLSKTSISSASNKESVPLTRPKSYSSALSSGKNGAAAQQAANSPKTVSLMTSSSKAANALQTHKSSLARAASAVPFSPSKATTVSLKESASLTSLSNNKSVSNLNSISGASSPSGSLVNLHSLTRSASFVPQPSVPNSGQLSNADMSRHILARFPPFFHNLNEQQQKTTSFFLADDHLKWFTYLTQEFYQFANIPKLPSHVLSYHSLIPRRMIVTVLPVLRYATSIYKVIDGNNGLPYSFVQLRDFTLLNDRNITNVSPWTKVDSPHVIKIREAFTTHAFEQKSIVFVYNYLPSCPSLYDLFFASPVFRKRTSSFYFSQPLKATKEVLWCFASQLISALYSIHSSGLAAKMVSLKNVLMVGKMRLAIFGLGIMDVIQEESTEPLTSLQRNDCRDVGLILLALATDTENVTLSTAKAHLTRLKTIVSTDASLVELIEVLIFNEELRIQTLLPTMLSYMVNNYESVLLMEDVYETYLAEQVENDRLLRLLLKLEFLDDRPEYVDDPDWSASGVYFVIRLFRKYMFQVQTIDDASKKPTLQSTTTPPRKLLNKAHLLSCLNKLDAGTDEQILLEDEFTRIIMSFKEVKTTINTAFMELERRCSNNLSVKK
MDPSSISSPAPPPNTVPFAVEPNNHPLPPPPQQLPAPSSFNHPPYAEMIYTAIEALKEKDGSSKRAISKYIEHVYRDQLPNSESHQNLLTHHLKRLKSEGLLQMIKNSYIIPRSTSLPPPPTTASPSSRPRGRPRKVQTPVAQTQAQDNNNNFVVNNNPFPVAAVTSNNNSSSNPAAAHIQTQAQQNASAEPVWAALGLNDEPVAIQPSTVFEESKRGRGRPKKGTSLSSPGSTPIQGGSGPVSLSTTPSRGRGRPPGSKAKSKRRPGRPPKIQPETLVSGATVGVVLGGSKRRPGRPPKNQQQNPTVIPFAAPVQEGTVQAGVEGVAVLTPRSRGRPRKNVNAVAAVPVAAVAATGRGRGRGRGRGGVAGRGRGGGRGRGRPRLNLLAQSFGKRPVGRPKKRTTPATASAPENAAKEDDLKRKLEHFQGKVKESLAALRPHFNHESPVTAIAAIQELEILVAMDLSEPLKDETLPQQQNLSAQDQPQQQQLPQPPPPQQQLPPPQIVAHPQVFPPHYPLLSQEYHYQQQQPQLYQQPHLYQPPPPQQNQFHP
MGRKELKLSQLSAARNARPHAHTRRSPVPSLSHAPPPPPPPPPPPPPPPPPPPPPPPPPPPPPPPPPPPPPPPPPPPPPPPPPPPPPPPPPPPPPPPPPPPPPPPPPPPPPPPPPPPPPPPPPPPPPPPPPPPPPPPPPPPPPPPPPPPPPPPPPPPPPPPPPPPPPPPPPPPPPPPPPPPPPPPPPPPPPPPPPPPPPPPPPPPPPPPPPPPPPPPPPPPPPPPPPPPPLLAAHRRHVALPPRFLGRKRSGIRAQLDAELLRYSQSLQGVPVAYDNIKVVGELGDIYDDQGFIHLNIEADFVIFSPRKGKKLVGVINKVAPSHIGCLIHGCFNASIPKPEHMSIVQWQELGFKIGDELKFQVLHLDFDTAGVFFIRGGLTKSSMRPKKSVTVTESTNGDEIQKLEQQENGLNDSEEDNVTEEPLNETGNLERENEQEPSVDAVNGVCDDEKKKKKKKKKDRQGEQELVLPTEEQELVLPTGEQELVLPTSDSSGYQSDHKKSKKKKRKHCDEVEESELPQLSEEPKAKKKRTKV
MADLTEKSHKKRKLTDVPEIEIDVSAPEPPSKKALRKAKKKSGDSTTETATQESTTVPAKEAKEQDASKKRSEYGIWIGNLPFTVTKDDLRKFITSNCTFADTTITRIHMPKGPEKFGKPQNKGFAYIDLATEKAVQEALGASEQLLSGRRVLIKDAKNFSGRPEKSKEEGQNDSAAASGKPPSKRIFVGNLDFDATRELLEENFSQCGPVAMVHVATFQDTGKCKGYAWVTFEDLASAEAAVKGFVMVGEDDEDDEDIEEEDSKKSKKSKKPRKRRVWVNQLLGRRMRMEFAEDPTTRYKKRYGKDGEGKKRTTSDITEVEDGTFDQGASEEKPQRPRFEKPKRSKPDYTRYDQDTVQKLSGAIVESQGKKTTFD
SSLFFISYFFIFFSRNKSLNPELVAAASAVAESLPFDKKMTKSELLRQLQQHEADTRAQKAGEKCKISFSNIISEMKVVRKPTARVRTRPEHQIQFDEESENSCLQKNLFVGKRLNIFDEKTFSEEASEAETPPSLWEIEFAKQLATVNEQPFQNGFEEMIQWTKEGKLWEFPINNEAGFDDDGSEFHEHVFLDKYLEGFPKQGPIRHFMELVTCGLSKNPYLSVKQKVEHIEWFRNYFNEKRDILKENNIQIN
ARAAVLTHAEKRIPTVHCNSSGSVGGLNTLLPLRCCGANLETGIGRAGLGAIANRRIRPNREGRLNACGGGGFFRPGREVVSFVEGHKLRNLRLWQIEIMAGPENDAQYQFTGIKKYFNSYTITGRLNCVLATYGSIALIVLYFKLRSKKTPAVKAT
MTRAIETTDIISRHLPGVCKVSTDLLREGAPIEPDPPVSHWKPEAVQYYEDGARIEAAFRNYIHRADARQEEDSYEIFICHANVIRYIVCRALQFPPEGWLRLSLNNGSITHLVIRPNGRVALRTLGDTGFMPPDKITRS
MPNARKKKAAKNEDFKKKKLKVGKNKALPDNYTDTSFTSKSISLPNQSITEDKSREITTGRNLTLSDLVTQLKHYNSGVKKGKCHEMEWFTADLYTCCVLVCLDALSGLQELFSRHPGMLVSSLSTVVNGIVKLFIDDDRDVRKALLKFLNDNFTEVPKVDLEPFVPLLIIYTCSAMTHIMEDIRLDAIKFLDLWVNIVPEAITGKFWRRISGNYISLLAVDSNSINISKSTSSNSLTTTASVKSAAAVSHLHINKSKLELLTSLSKFFEAGLFEDHQDSYWFLYNFLNDRHAKKSFKRKFDMEEKEKTTTISWNQDSTAPYTPDNVMMPSAIPYLSGGTVPVSFNALNLFGATGSNVGQDKSKTKLGGKNQQDQVSDFSFQDRVSQVKEFIETFQPVLIGNWLESAPVVFTSTSTITFSPALQMLHTVIHLSLVLWRAMVSGGSISNTTPQWLDTHLQQFLKHLSIYFPYGLSSLGNGGSKVESMLQEMNIMTCELTSLFLLARKIQTNHALSSGEGDKKRSHEMMEQDETVPVWADRIVDYVLGLLGFDELDTKSSKSSMTTMSTEFRNENMVALLPAIWGFLNCLEGDRQYDVFRALVEYSLNCPSHSALKRTTTAFIIRCYLIQSMPSYNGRFTLKKDSPFAELLKLWLKRLPRLLWELKTQHLKTTQMVLNAMCDIGKRGDKDIFDTETLKETALSMVPFFYYESRRTKDDVFGPFLELPPELQKRALELMYYIDTDAEKVLISISRCKSHEKLTAEVANWIL
MAAAHSHHNANMLSSDISRRNPQDEYELIQKIGSGTYGDVYKAKRIQSNELAAIKVIKLEPSDDIQIIQQEIIMMRDCRHPNIIAYYGSYLRRDKLWICMEFCGGGSLQDIYQVTGPLTEVQIAYMCRETLKGLEYLHSMGKMHRDIKGANILLTEYGDVKLADFGVSAQITATINKRKSFIGTPYWMAPEVAAVERKGGYNQLCDIWACGITAIELAELQPPMFDLHPMRALFLMSKSGFKPPTLNNKDKWSPTFHNFIKTALTKNPKKRPTAERLLQHPFVQCEMSLRVAKELLQKYQSPNPQFYYYLDGDEESVAGVPQRIASKMTSRTNGVPAQNHTLKTGMTTNSTWNERSSSPETLPSDMSLLQYIDEELKLRATLPLNNDTKDPLGAECSCSSHNGGAAGGGGGGGVGVGAGGAAANGSSSSSGGATVGTTHHQHQQHHQHHHHPNHLHQHQSHQLPQQQQQQSHQAAQQEHHHHHPMTSSISSGLVTANANNISSSASLASMPGLSAYLGMRSHVVGHMGMGFGMGLGMSNLRTTSIDADDDELVAADVAMNNAAAAVPGNGSGAGNGSGSGCSASAAHYLRYSSNYRSAAAAQASQAAHPHVNSNSNSNNGHGHAPITSSISSSASSASFYNRLLLLDNSSGDAVVGGNGGGSSNISSSGGASSGTNGLLDKHELDALPQAATKSAGDGFSHSNSPTANSGAGATGSRDNDGPSSSNSSHLYQNLLRSSSGETPAGSSSAGNNCDYRHENNQNGLEDSPRRHSSMDQLIGLLENMGKSPRTRSLSDGGTQDDDEAEKEAQPDLLNNTPPVPPKRSHKRRHTPPRPISNGLPPTPKVHMGACFSKIFNGCPLRVHCTASWIHPETRDQHLLIGAEEGIYNLNMNELHDAAIDQLFPRRTTWLYVIKDVLMSLSGKSCQLYRHDLVALHSKQTVRFSLHMNKIPERLVPRKFALTTKVPDTKCCTQCCVTRNPYNGYKYLCGATPSGIFLMQWYDPLNKFMLLKQCEWPAISIQGGGHGCVQNGHTPVFEMIITPELEYPIVCTGVRKAMNGCLKLELINMNSASWFHSEDLEYDAMATMVPRRDLLKVVRVHQVEKDAILVCYGNLIQVVTLQGNPKQHKKMVSQLNFDFNVDSIVCLPDSVLAFHKHGMQGKSLRNGEVTQEIKDMSRTYRLLGSDKVVALESQLLRTGSLGSEEGHDLYILAGHEASY
MADPTPATASPESTASPAQQQQEDLEQDVPHVCKNQYILISMPSGNVKMMNLKEDTMVNLGKFGSFNSNNLIDQPFGLSYEIYDNKGSIRPIKNFALEAVEETKANNQNIIDTRAVQSLTYEEVEKLKEEGKSGTLQPEEIIQRIMESHTEFDKKTEYSKFKYIERKKKKFMKMFTPVRPTLYTLSNYFFNKNPDKINFLRLDTLSQLLNKANVRANSKLLIVDDTQGLLVAAAAERMGGYGTIVGVHEGDNHNFDVVRYMNFSKRILNTIHSVPLARLDPNDTNEVWVERSEEEYKSMTPEVARSFERRKRALEQRNHARDLLFQGDFDGLIISSFYQPETVIETLLPYLSGSRPVVVYSHTKEMLVGGAQYMRRSKDFIEADITESFLRQYQVLPGRTHPEMSMSAGGGYLLSGLRVIDCPFDPSLVTKDESGRRTKKRKAKPQPATDAAPQASEEDKDQTPSLSTS
MPPKKRNSGAAQSKEPKPSSDKSFADKKGSPEFSLNKHTEKDVEFVTLCKSLHATDSVCERAWTLWKTVQDVMEDVDANQKRLWGSCLFVTATDMDAACFTLTEVLKAVNINVKQFVGLVRKLDVNLDTISTKVNSALMRVEKKYDVMLALYQRFEKTCKKIFASTPDKKERATMRTCWTMFLLAKGRALQMEDDLVISFQLLLCTLELFIKRSSPELLLPLYKSVVSKAQSPLTRTSRRNQSKAKSRVVESEVNVELLETLCKDNECNAEEVKNVYQTSFSAFLDLMDLSRFPDFPLVTDVSEQYQEHYLKSGDIDGRLFFDGDETVLAPKVDISQVERTPKKTSPDDDGPLIPPQTPIRAAMNSIKMLRGDLPSSGDQPSSNLAIYFKNCTVDPTQGIQKRLEMLGQVFSQKFGEAVGPHCIVYGRERFTLGVRLYYKVMEAMLESEEKRLSVQNFSKLLNDSTFHMSLLACALEVVMATYEESSFKNRGCSHGEGDQAVRDLCFPWILDVFDLSAFDFYKVIESFIKAEPTLSKDIIKHLETCENLIMEKIAWRTGSPLFELLKRENEAGATEQAEPPASFSLPLQHNHTAADLYLSPIRPGLRVLPPESPATPSSQASSQPTPQAAGQAPRQPKSNSLSLFYKKLYRLAYTRLKTLCSCLLSNHPDLEHVIWTLFQHTLQYEYDLMRDRHLDQLMMSAMYAICKVKSVDLRFKLIVSAYKNMPNTSQETFKHVLITEGQYDSIIVFYNQVFMQKLKTNILQYASTRPPTLSPIPQIPCSPYKFPNSPLRVPGSNNVYISPLKNSRLSPGMMTPRSRMLVSIGESFGFANRFQKINQMVNSGDRAHKRTLDGGSALKPLKRLRFDVDGQDEADGSKSGGESALIQKLAEMSSTRSRMQEQKMKEDAESRKKTT
MAAANLLSRALLPALNPNPSSHSNRVSPSAVSLRRRHGLTASVRASLSTAAPSPPPRPAAAAADGRAPKRCFRRGADGHLYCEGVRVEDAMGAAERTPFYLYSKPQVVRNFTAYRDALEGLRSIVGYAVKANNNLRVLQLLRELGCGAVLVSGNELRLALRAGFDPTRCIFNGNGKTLEDLVLAAESGVFVNIDSEFDLENIVTAARVAGKKVPVLLRINPDVDPQVHPYVATGNKTSKFGIRNEKLQWFLDSIKSYSNDITLVGVHCHLGSTITKSQPYIVELAPPLPALLCELFE
MPSETPQAEVGPTGCPHLSGPHSAQGSLEKGLPGDKEAKEPLWIRPDAPSRCTWQLGRPASESPHHHTVPEKSPKILPDILKKIGDTPMIRINKIGKKFGLKCELLAKCEFFNAGGSVKDRISLRMIEDAERAGTLKPGDTIIEPTSGNTGIGLALTAAVRGYRCIIVMPEKMSSEKVDVLRALGAEIVRTPTNARFDSPESHVGVAWRLKNEIPNSHILDQYRNASNPLAHYDTTADEILRQCDGKLDMLVASVGTGGTITGIARKLKEKCPGCRIIGVDPEGSILAEPEELNQTEQTTYEVEGIGYDFIPTVLDRTVVDKWFKSNDEEAFTFARMLIAQEGLLCGGSAGSTMAVAVKAAQELQEGQRCVVILPDSVRNYMTKFLSDRWMLQKGFLKEEDLMIRLTDTLGRLSHILEMDHFALVVHEQIQSRDQAWAGVVGGPADHSTGKSSQRQMVFGVVTAIDLLNFVAAQERDQK
LMRISPSTMDDLLTGRYDSSISRKIVIDCRFRYEYEGGHIKNAVNVGEKDLAEEMLLAGQLFDGTLDVPEPSESGKCDGNGVMKKVVLVFHCEYSVMRAPTIAKHIREKDRHLNMPHYPALHYPEVYILEGGFASYFAHSPQHCD
MTGRAGPVLQFKLSDIGEGIMEVTVKEWYVKEGDKVSQFDSICEVQSDKASVTITSRYDGVIRKLYYDVDSIALVGTPLVDIETDAAHEHTHQEIKGHKTQATPAVRRLAMENNIKLSEVVGTGKDGRILKEDILNYLSKQTGAILPPSPYHEIQPPPPAAAVPSAVGPKDKVPQPSPAQPVIQRPVFTGKDRTEPLKGFHKAMVKTMTAALKIPHFGYCDEVDMTKLVRLRLELKELAESRGVKLSYMPFFIKAASLGLLQFPILNASVDEECQNITYKAAHNIGLAMDTTQGLLVPNVKNVQVLSVFDIAVELNRLQALGTSGQLGTADLTGGTFTLSNIGSIGGTYAKPVILPPEVAIGALGKIQVLPRFNSRDEVVKAHVMNVSWSADHRLIDGATMCRFSNLWKSYLENPATMVLDLK
MSFTVSLAPSLASPPLLLPPHDLPPFFFLRNTVLKPTIATRTRHRLLASSCLAAKAATSPSETANDVVLETTPTPAHEVVSSFYAAINVHDLSSVTDLIAQDCVYEDLVFSSPFVGRTAILDFFGKFIEATSTDLQFVIDDISKEDTSAVGVSWHLEWKGKNFPFSKGCSLYKLEVIDGKRQIVYGRDCVEPAIKPGDTVLAAIKGVTWLLQKFPQLADQKRGRKRRVGKTEAHVEKVWLPSIILLLPSLSTCPFCCVDKCTSSILLLSSSLSLTSMATTASPSLPRNYSFPPPPPSFTRATSLPKTLSLPNRRFALTYRLNQNSKQRGGVIVRCEATEVSPSSSSSVASPGRNWVPVVPLSALPKGERRVIIQDDETILLLWYKNDVFAIENRSPAEGAYSEGLLNAKLTQDGCIVCPATDSTFDLRTGEIKEWYPKNPVLRVLTPALRKLFVYPVKFDEENIYISIRGNGKNEAAAEIVFSGKAQPGLTATNVNVDEVRMIVDEGSQGFGFSRKNEVINGKAAVIGFLLLLDFELLTGKGLLKGTGFLDFLYSASDAFK
MTSISSYGGGIVLPPGADTADWVHARFERAVDIVQSLPRTGPIQTNYDDKLLLYSVYKQATEGDIKVPRPGILDVLGKAKWDAWNKKKGLSPEEAERLYVQGLLKILKGYSDRPQAIELIRELETFSLDPRGMVMSGSIVQSAGSSSSTSTEGEDPRHRRQPQASSSRRRAAPAPTPQSIRGRAPPQPSSHRHHAGPPPPASITSASVAPSLPGYGPPRTRADSPRRPEDLSDEEEYSSSSDEGRRPRQYYDQPPASSRGGSVLGVPAGYQRAPLTPQQYAGSSHGGLQPPSNMMQPPQRMLSPGLAPSPQFHTPAQQLPHPHMFSPQHPPPSASMLHGAADIARPGAASPGPSKGGSQQLAVAYPPGVQMQMHMRPPSTQSTVNTVAAAAARLPTAVAAAAAAPAGLDAALDRIQTSLTALHERLAELERSSTSSSTSTATDLDSPISLLRLTFLRLLVLLKIRSPTSQRTLPKLSWYGLFVRLVQSLMKVGRRVMGDLGIAVLLVAVLGRVTGRGFVQADGIGELVARVVRALGGVKRTREARLEN
METEPAETSQKLIKSGEYLIVQKIDGEQSRIVRFTPKQKILIEKLKFVADSAFGKPHGLFEVSNNQCLPMSVDRLIEELQLQEASVATSSIDPEVTEPSEPSLDPRVVIAPSALKLEPEQKRQKLEMDAVLEMKKQGVSGQEMVAKLVEGSASFQTRTVFSQSKYIKRKAKKHSDRVLILRPTIRLLAKAYYLKDPDRLAMLRADQLALILQMAGLHHGKNVVVFEQTLGLITSAVIERLGGTGACIHIHRGAVAQSIPCVHSMNYDDNTLSTFLPVRIKCVLAGKHLPYDNNRKAVNGDDDNLEEVNGDKEPEKIEDQDLEALARRNDRLDREKRGIDLINDEQIHSLIIGSRTVDPISVLELLYPKLAPSGTIVIYSPHQNILISAYDWLSKRQTINLVLTDQMCRVMQVLPDRTHPLMAQHVAGGHILTGIKVIDQ
MTPSYNSGPAGPAGGRRAATFAGACVFLSRNLVAPEVFDAVHDALRLNGAEVLLCADPSRTGPLDFHVISSSSHERFADMRSKGLNLLGPQCILSCAKERRFLPKQSYTCCLAMDGVKTLCSGFEKSEKVRIEELVTAMGGHLLTKHSMDVNFVIVKDVLAAKYKWALNTLKKPIVTMKWLEQCWIEHRVVPHEPYRILPFTGLNICVTKLDPDERKKLEKIVVRNGGQFSACLTRKCTHLVANKPGGDKYVMAQKWGNIYIVNPKWVDQSVARRACQDENSYLVCQTSSAFSGSKSSHKEQQNPEISSASASFQPVPATSVDDSVSMSQHLPASFGDASRISSTDIVGAPSVQETDDMQVDSHIAEDSEPENDDLYLSNCRISLVGFEEKELLRLVMLIRNGGGSRHILLSEKLTHIVIGTPSDEEKKEVRRLAAWGVINIVKVTWLEDCNKAKKEVKVSSMHIATELLLKGFSQVSMENSADTRETKVAKSSGGIFHVPTVNDLHEKHHEKGVSSERKPKRGKHENSISKTRSAARTEKSSQQNGLANVSEYQLQYKVTSIMNSGSSRSNIFKGRTFSFSNSFSHDKRPEVVDWVRDGGGVMVDDIHSTAADFIIECHGQNSLPCDFSHSLVSTQWIRSCLEENCLQDVGSHPIFSPLRCRIPFPGFESFRFCISLSQYGEKERHLLKNLCFLLGAKFTDKAYKGVTHLICKFASGLKYEVYSKRGTPTITSEWLYECVKQDKLLPVDHFQPKPLTSQDKDAYPCTASQYSTQATRFDSSELLSGCQVTKNNATHNSGNCSFHKFCKEIMFTQSAHIAGIFAVNEETTMPAVSRKRRISVPGKVNGICGNIEKTEKQLDNSSVPDVADAIEVLSSKIFQPDNSVVQEQKDTHSFDISRSWLNMQQKQDSTSVTKVQNLNSVPVPSPAPTTYYPFSETQTESQVVGYEEDLTGRQKIIDRVRSQSINVTPSSEIL
MSRSSRNSDKRSSRNDFYRGDDKTERRALFNPQSDHPIGFNRPLDNSTPTSTSGPINKTQPTQQSLRQRPSTRPSSSSSSPAPTRRSRGVLWDPNSGDLSPLTQRTQSPRKDRPAPPQPETVKDDPPAPTSVPSSKATDTMDSKMDEHRSHLKTLLNRIQKLEAKAAQLSEKSLKHPYFRGIQQDHGDRDDSTHYDDDDDDDTFNRGDQRRTPPDHTTTTAAESTIHPWLTMDNDQWHSTDQLWRDKMTLHLQLAHAYLDVMQFDYGFAEKKNLFSLCWKRAVYSLVEQFRQAFRRHQMLAVVVDAMTTGDSSSPTSHDDSDGTSMDDSDDDDGDFIPVMTENGMTLVQLSDDDDDDDDRVDKTMLQKTLDKHLHKLRTWMDTFLLVADGFYQQAMVVLRDLDTNELSHLETSLHLWRRTKRWKWYQCIPFRGDLARYRFIYGQKKKDYELAWRWYTLGVWLIPATGRFYFHQSLLLNSPQYSPLYELHKLYFGVRSLMVRRNGFVNAREGLVTLFENNRQWQAAALGKKKAKRRNNMANVEPDKKVCGLFIRLHGMLFTKIDLDFFTLTKRHYFETLFRTPSSASSSSTLPSSTTPHLTGQHLFWLETILLNLSSVYSYDYASSTFTAAVLLNKKAWVSPGEAQQGMVGLLETLDDSILFGHSIDLVCQVVIELLSRYLRDDDDDPATLRSSPSLPALPPVSLSIKANERLFFGSTDVGDPDDDDEQGDTDGGGDPHWMIYIYVLLHWMVVTGVGVRCKQPTANGSSIWERIIGQVAEHKSNNMDKITRTFWSLLMAFLTRLLKALPETTRYQLIDRHLLDTNNPWADDDDDDGDSWDDYLLRLLGPSPVLPEDDYLRGLGWLDDLFASTATPSNTFSVDAMALQRRIKILDFGFTLVKQMHQVLEYDPVQELFAVKTMDEEYKEDESLMAETEILPILTALDDAVLFDSTMPLDDDLDKQVDNVEANHHGNEDGIGSDDEDDDMMGQLKKRRQHLQSMLATMTQEKKHADTYGYQKLHMTRGKEREARLNRIREKVIPGQTVLVLDTNCFIGHIDAIRRLIQGGSWSIVIPLVVITELDGLKGNAPPLGTVADKALKLIEGTLASKQLRRDVIRIQTSHHNFMYDISIRSEQFIFGETDKNLDDLILSTCLWWKNNKKLPESSSPVVPVCLVTADRNLSVKARARDVQVIPVSGLMEISSGSRHP
MVKSKGIITDSDPGFNQLLLNGLDHEEEKNQDTEPKLSLCSQYEEKVRPCIDLIDSLRALGVEQDLALPAIAVIGDQSSGKSSVLEALSGVALPRGSGIVTRCPLVLKLKKLLNEDEWRGKVSYQDFEMEISDPSEVEVEINKAQDTIAGEGQGISHELITLEVSSPHVPDLTLIDLPGITRVAVGNQPADIGRQTKQLIRKYIFKQETINLVVVPCNVDIATTEALSMAQEVDPDGDRTIGILTKPDLVDRGTESKVVDVAQNLVCHLKKGYMIVKCRGQQDIQDQVTLAEALQKERVFFEDHPHFRVLLEEGRATVPCLADKLTSELISHICKTLPLLENQIKENHEKITEELQKYGSDVPEDEHEKMFFLIDKINAFNHDVNSLIEGEESVGEDESRLFTKIRTEFHKWSAVIEKRFQKGGHQPHLQPHPPNHPVLHPASVRPEAAEGHAAAAPGQGHLQLAPQGTQRHQRQEEVPEGAAGAADPGPAPPGQIPRLRLAPCGPPSPGH
MATSTVNDLDGLLSSLNQLKPPGASKNKIATITQICVNNIQAESTIVQTFYRALKKAPATHKLGALYVIDSVIRQWIDAAKKNGQNLHIEGRGEMGSYPAAVKRVTELMPALFDDIMKGIPEDQKPKLANMITIWERGSTFPAHLIAEFKAKLSGAPLQTAPAPALPASEPALPAVNGSAVSASAQRPSTEKFMAPIPTRPVQTPIGHPPAHLYQQGLLFAPQGASQPSQTQLNGHGQQSAQAPPQPQGPQPLQLPGAELNSIMAALQKGVPPLAPTPTFPPTSQLAALPPGFPAGLPPQLAALFSQQTLGQQATSVQAPVPPMYGFPPTPAPQVPSPSFQQPPLPHFPGYPPQPPPSIPHAFPVAPPPAQRAPAPAVDPLAQLRGLLPDNILNDHQKLIPALQLLQDLQKDGIPPDKWGPVLKAFEEQYQPPAPAYAAQGDHGGIGRGRSRSPERGGRGGRGSPVYGSYDAASRQKDDGRGGNQRGRYRQRSPMRNSPGPGSYAMNGRPMQPKYIGHDSSLPPDNIKVLSRTLFVGGANGTQQEIQDVFERYGRVQTCIANRDKRHAFVKMTTRNHALAAKAGMEEMQTRNDREVMAIARQTKWGVGFGPRECCDYQRGESIIPIHKLTEADLKWLHTAEYGGTGGRSLEGGMVLEEPDIEIGAGVSSKAMSKRVGPENNAPAKRQREDGGGGGGRRHGKKHHGGGGGAGGGDQGYGGYSGVTGGGLPAMEPYAYVARPEPVAVATPPAVPGFGFSFLPQNR
MSPPKNDAEWAALISTIKDSLPEAFPEYKTPLPSEVNRTIDHTQLALTATEQQIDQLCAEALQYQFATVCVRLNHVRRAVQELKGSSDVKVACVVGFHEGMYETSEKEQEARDAVEQGAAELDMVLKYPLLKEGKYTDVYTDILGVRKAAPSPIKLKVILETSQLSREEIIAGSVIADVAGADFIKTSTGFNGPGANIDNVALMRATAGLVGNGCKVKASGGVRSAEDCIRMLKTGAERIGTSSGVKIMQELKGEAVGEQGAQQAVPDPAVETDVIKNHPYRLPSYSVPKPPLSPRLRPKMRRPNVPKKRKTSHDHGQLDNGGHSNYVFTSKPTAVFTPTGGRSHTLTVAIPGSIVANAHSVEQKTLLAGIIARALAVFCVDEVVVFDDDENSPRDTYHGQGNYHEFPIDKTSGALNGNDSSAKRYTAYSDPSNFLAHILSYLETPPYLRKHLFPMHPNLRGAGLLPSLDMPHHLRANEWCEYREGIVVSSSDGGGQRRHSTQMSNYHNNRRHSPSSPTNFSATVIDTGLPKKVVLPDIQLPEYARVTVRFPDYGREHYAQPVHPSTPRSEAGYYWGYYVRRCRSLSSVFTECPFDGGYDLSFGTSERGAPVYSVLEEDRQEHDNYDRRKIPPDYKHLLIVFGGVAGIEAVVHNDPQLCDMDIRATEAGKLFDYWVNLLPGQGSRTIRTEEAVWLGLTSLWGLVEGTHRPRPSYKSSNF
MATAGSRKGGRGRKALTAVLDNDANISAGKADVAAAAGILSPPQKAKRATSKSSKGKAAAAAAAEEQASVVDAVSELQGMLEELRLEKEKAEEMVRERDEVIRRKEEEQGRLQAELKKVQRAKEFKPTVSIPLVKALIEKDQEGEKKKGKGKAGHERKKPCPAYVLWCKDQWNEIKKESPDADFKEVSNALGAKWKALGAEEKQPYEERYRQEKEAYLQVVGQEKREAEAMKLLEEEQMQRTAKELLEQYLKFRQEADDDGDGGDNKKASKKGKKKKKEKDPSKPKQPMSAYFVYTQQRRAALVAEKKNVPEIGRITGEEWKAMSEAEKAPFEAAARKQREEYQVEMAAYRQRKQEEAACQEKEEEEQKKIMKQEALQLLKKKEKTDNIIKKTKEEQRKKKVGGAAAAADPNRPKKPASSFLLFSKEARRQLAEERPGVASSTLTALVSVKWKELGEAEKQAWNGKAAEAMAAYKRDMEEYTKAAASGGGGGDASPCTSSSASS
MLPVGGRYYHATRFLLKNRPVQTFLARETGSDVAALQCQYDVIVVGGGHAGTEAAAAAARTGAETLLVTHKIETIGQMSCNPSFGGIGKGHLVREVDALDGLCARTCDKSGIHFKVLNRSKGPAVWGLRAQVDRKLYKQHMQEEILNTPRLTVREAAVEDFLISEPEPEQAGKCQVTGIILADGSKVEARSVVLTTGTFLRGMVGIGLELHPAGRLGDQPTVGLAQTLERLGFTVGRLKTGTPPRIAKDSVSFALLQKQTADALPVPFSFLSNSVWIQPEDQLSCYLTFTTPAVEQIIRQNLHLNSHVKETTRGPRYCPSIESKVLRFPGRRHQVWLEPEGLDSDLMYPQGLSVTLPVPLQEELLRLIPGLEKARMVQP
MDFLEYGKSEDIAVLQQHIRDLKARLQNSDKVIQNLKCRVRSFSVTSDYASSLERPRKMKLRDGDLTSSPSHSLTDEDEGWQSDGMGVFCPPEMQARKDLEKLIQRVSLLEAQLPKSQVEGKLAEELRSATWPGKYDSLIQAQARELSHLRQKIREGRGVCHILSQHLRDTVKSFEDLLRGTDIDYYLGQSFREQLAQGSQLAERLTNKLNTSKSSHGPLQELSKELQEKEKVIEALQSKLNARSLTPSSSHALSDSHRSPSSTSFLSEDMEGSSDMDVASEYTQYEDDCADKASPNLPGKPQSFGFYRGNYNNH
MANVERTFIAIKPDGVQRSLVGEIIKRFEQKGFRLVAMKLLQASEDLLKQHYVDLKDRPFFPGLVKYMHSGPIVAMEHHSWQ
MDALAKTEYVEAFLPNFAPKDSMTVFRRRLERIRSDNDRLAHWLRERTEIERDYAVRLQKLANSMNEGNVQELSLSDAWLELERDMQLRSKLHNSMAKQLGGQVYKPISEFYTSSPQMASLRELESRLSSVARSMDPSSISKVLRSNKHKRGQSQDGQLMLDNNELISRTAWDSEAPFAFEKLQTVDEERLIMLKQVYLTVSSLENQVGRQLNESSETCMAIFSTISAEEETIRFASETVKNGAVQQDASPVARTQHSSSSRKEESPEERPARAPSKFKSRMNKLFRRKTVMIGKKKHSSESQAPLSSRKAAAGRIAPSSSLHSNSDDDAHSVPEASSLMTNGTRSVNINPAANHIENEQQQQSTQQQEHREQPTHTEHSSVPSSSAVTTLPQYVDVPQPNARSDASQVAVKTQAERASLAAPSISESSINASSSPMSVNINPTPVVQESPEERDAALERVSHALRQVPSVSRRTRSSDSTSRLTSPLSSPSTEMPMGMHIPPRSRSTLSIHSNSSVENFQPRIPELPNVPKLSSAIVAQVNGLWKGNQLQRAECDGSVYLVWRNPESVGSDKKCSVRLFSPQTLSSLVPTHTGVQLGNEPNSLDMPTSLIMTPTQVAKFQVPLEGSVLQNTLPLLVMQKWKHEETVSSMVAFVLRNPLYNNSAENYAVDKLSLLVSLGENVIVKSCRSSPAGEFSRKTSKLRVNFNDVTVPDTGLKVVARFEIEPNGVTRVPTIEYRMQLKHANVIESLVQVFSTPENVMRSSTVNSLEGAYDAQVVPTLYTTVARQFFSL
MIMNSTNTVVYIKVKGRRPQGFLDPPKFEWNGTKERQLWTMVSNLNYSQDQIDWQNLSKIFETPEFFLKKRTYKLFAEHLELLQLQLEKKRDLEKYSNDQVNEGMSDLIHKYTPTLQNDNLLNVSASPLTTERQDSEEVETEVTNEALQHLQTSKILNIHKKTSDSENKPNDKLDKDGINKEMECGSSDDDLSSSLSVSKSALEEALMDRLQF
MYSSCSYPATARLVLDSAPQGACDAVSWNTIIAGYLRGGMPNKALQAFGEMAKEQVRLDDVTLLNALVASARTGTVKVGRLCHALALVNGVGINCYMGSSLISMYAKCGLVEDARKVFDGMHERNVVCWTSMISGYTQLGKFKEAVELFRDMQISGMEADDATIATVVSSCAQMGALDLGCYVHAYCDVHGLGKELSVKNSLIDMYSKCGDIKKAYEIFSGLTKRDVFSWTAMIMGFAVNGLCGEALDLFAQMEGEGKVMPNEVTFLGVLTSCSHGGLLEQGYHHFQRMSMVYHLTPRIEHYGCMVDLLGRAKLLTEAAQFIKEMPIAPDVVVWRSLLFACRACGEVGLAEYVAERILELEPKKCAGHVLLSNVYATTSRWGDVNKLRTSMDGSRMSQIAQVVVEFLEVAVSCIVFLKGFYPPRAFERRRYMNVVVQKAVHPELASYIHSTTTGLLPFIQKGLVERVVVIFYDKEHVPIEKFVFKLAVNQSYGSKLEEADLEFALRAFLIKLTVAEPVTKSLPSDGSWEITAYFRSLPADGDREAQLWIPTDTKLWMQPPQITPIKSVSCDPLKMQLYLEHPSPTEPKNPTG
MSTTPLDPGKRSNSRSRTSRPTTPLRPSSRSSFRESARGAGEHDAPFPLNAFEPAFAELSDAMADLEANMMHFQLMHESLARFSESFASFLYGLNMNAFCVDFPEGPVPESFRRDRTQPEQPAVTPIKIRG
MATGVTRKISAASARAHTRRAKKTNSLPLPSGILGTALAVLFIGFLAWAYQVIQPPPPKICGTPDGPPITAPRIKLRDGRHLAYKEHGVPKDAAKYKIISVHGFNSCRHDAVIADTLSPDVVEELGIYIVSFDRPGYGESDPDPNRTLKSIALDIQELADQLGLGSKFYVVGVSMGGQVVWNCLKYIPHRLTGAVLVAPVVNYWWPGLPANLTTEAYDQQKLQDQWALRVAHYVPWLTYWWNTQRWFPGSSVIAHSPHIFSHQDKELLPKLLSDRKSYAAQVIQQGDYETIHRDINIGFGNWEYSPLDLENPFPNNEGSVHLWQGDEDMMVPVTLQRYIAQNLPWINYHELQGSGHIFAHADGMSDTIIKSLLRAK
MAGSNPPPKPWERAGTSSGPAPFKPPSGGSTSDIVEASGTAKPGEVVSAAESNVASNVNSTISRPVPPRPWQQQGYGNSYGGYGSSMYSSLGGFGGPYSSGGLYGNNMYSSYGGGYGGMYGSSGMYGGSMYNSGMGGPYGGYGMGMGAYNQGPNSFGPPAPPPGFWMSFLRVMHGVVNFCGRVAFLFSQNTQAFHMFISALLQLCDRTGMLYGELARFVLRLLGIKTKAKKGGVQGAETSSFEGPGHHFAEAPKANNSWDSVWTDDGSGNSNTGFAMVSGAGFTRQEKMGEITNVMEYQAIAKQKLPKMIYDYYASGAEDEWTLKENREAFSRILFRPRILIDVSKIDMSATVLGFKISMPIMIAPSAMQKMAHPDGEYATARAASAAGTIMTLSSWATSSVEEVASTGPGIRFFQLYVYKDRNVVEQLVRRAERAGFKAIALTVDTPRLGRREADIKNRFVLPPYLTLKNFEGLDLAEMDKSNDSGLASYVAGQIDRTLSWKDVKWLQSITSLPILVKGVITAEDARLAVHSGAAGIIVSNHGARQLDYVPATISALEEVVTAAAGRIPVYLDGGVRRGTDVFKALALGAAGVFIGRPVVFALAAEGEAGVRNVLRMMREEFELTMALSGCTSLADITRAHIYTDADRLARPFPRL
MSLGKKHVLGFSPNGGQLFASVDESGVLRIWNTETNTLYQEFTPNLQLSGSCTALTWVLVAGSRPKKSRKSLQAQDAAGDQLHIALGTYKGSVVIYSLAEGKISRTLSGDSHDGPVTSITNDNAGHLYTVGADCRVVVWSLTDERSIAEWQVGPEKPQNIVYLQKSGTLAIGYRQLKVYDIKTKELVETFTGHSGEINTISSVASTDGTEFVLTTAKMERVICFWKIDKKGKNKASACTLLMEDLAYCLTSEVRDDGQLRVASVTRNGIIHIYLLNVNSLSAEKFVKPKVSLQIVSDGAETVEPLLAVAAHFVTDSNRSHEILFGYGSRQQLQFERFTPNYGEKLNVIVRADPKKLYAKKKGKEQPGYQAATKVQKPIVNQKNVEYNSALPISQKKVQNEVPMEARLEHLKIQGTKLSGGKLLTQSKTQLLMQALHSKDQAMIQAVLSTQDPETIQLTLDRLPLDYVNPLVNELSILLQGKHASVRSALRWLHALTSTHTSVLMSEDKEALREKLAVCLGVAEQRMHCLSEALQITGRVNLIINQMKRNADNHLNDNKALILDEDPDEPDPEAETNWSDLEEDQPGSPKSPLEDELVADDDLATDDGNADADTDSDVSMD
MMNFDAGPWPKPLLDAVKRAGYTEPTAIQSQSWPIALQGYDMISVAKTGSGKTVAFLFPGLMHIAERGNGRNARGPMMLALAPTRELATQIQEECMKFGSSCGVGSVCLYGGAPKGRQLQQLRNRPQICIATPGRLNDLLESRMVDMSSATYVVLDEADRMLDMGFEPQIRKILQHVPVDRQTLFFTATWPKAVIRVATAILTNPIQVNIGDTDQLVANKDITQTIEVCSGFEKEKRLMEILNNPPEGCDPLKALVFCSTKRMCDQLGRSVGNLAGIIHGDKEQRERDWILNQFRQGRTPVLVATDVAARGLDVKDCNLVINYDFPNQIEDYVHRIGRTGRAGKKGWAFSFIDGGEGNMARKLIPILRDANQIVSPEIEEMARSAGFGRPKGGRRGGGGRRGGGGGGGYGGGG
MGITDSHGIMDGKRGRKQLRNITRIGRAIHVQEDEAKSREEHTVEEAQAGEQTSNRKRGNHPAEDDGGARESQSYGALLTLLSAEHGKQRKKRLRKAEAEAAEAAEAGEDPEEAITAALENSAQDAEDAEDAFDDSGESDEEQDHFDVHFNRVSAADVAQLDAAFKNGRAQYRVQKEARGEEEILYSKPVASSEGTEGPVRVPARSLRGYAIKQRLRMHNGLTADDPEKPLTPQQKVLLDPMFQYQDILYEYEGYDREREYRELYTLHILNHVYKTRDRILKNNQKLQDNPDQELLDQGFTRPKALVVVPTRATAYDVVDLLLQQSGIEQVDKKSKFKDQFYDPSLPPASKPKSFQHVFKGNTNDFFVLGMKFTRKAIRLYSNFYQSDVIVCSPLGLQLIIENTDKKKRQDDFLSSIEVMVLDQLHSIEFQNIAHVSNIFAHINKIPQQQRDADFSRIRMWYIEDQAKLFRQTMVFTRYISPFANALLNRKCANWAGRVKSHRVVSAEKSVIGQLGLKLRQIFQRFEVLGGSTVDEPDFRFKFFTSVVVPGIEKTTGYDSGILLYIPEYTDFIRVRNYLKDKTRILFGDINEYSDQRQLTSNRALFQLGRIKVLLYTERLHHFRRFELKGVKSVILYKPPSNPEFYQELLRYIGKSAFLGVADLNIATVRCLYSKMDSLALERIVGTKRAAVLTHGQNEVYEFK
MSLARSASGPAGLSINTSAANTLGTTSQPAATRGLFGSGNASASPSTTSSMATTGGLFGAKPAATGGLFGSPATTTPQAATGGGLFGAATPTPSTGTTTGGLFGSTATAQPAQASGATTGGLFGAKPAASTTTGGGLFGNTTAQPSTATTGGGLFGSAATAKPATATTGGGLFGSTATTQQPGGGLFGSTPAAATTGGGLLGQTQAKPSGGLFGSTTTAAAPATAQVAAAQVNYDNLRPRSRFDDLAQPIQNEIALIDKGIQRVIKMRDEIGEFMPQHEKDIDQLGRDVQFVESKFKTVQDALNRDILTVKALQDMTKKDVADAQLSFKAADNLKLPTHYHQTGLFAGPPPASDSNSTDASSAHASAQDLITYFNRICDDVENLRDHSSAPVQDQLSQVLSALREMGSAVIAQAGQIADTRERLSRLQAGFLDSGLYSGVSS
GSASAPTLFPLVSCENSPSDTSSVAVGCLAQDFLPDSITFSWKYKNNSDISSTRGFPSVLRGGKYAATSQVLLPSKDVMQGTDEHVVCKVQHPNGNKEKNVPLPVIAELPPKVSVFVPPRDGFFGNPRKSKLICQATGFSPRQIQVSWLREGKQVGSGVTTDQVQAEAKESGPTTYKVTSTLTIKESDWLGQSMFTCRVDHRGLTFQQNASSMCVPDQDTAIRVFAIPPSFASIFLTKSTKLTCLVTDLTTYDSVTISWTRQNGEAVKTHTNISESHPNATFSAVGEASICEDDWNSGERFTCTVTHTDLPSPLKQTISRPKGVALHRPDVYLLPPAREQLNLRESATITCLVTGFSPADVFVQWMQRGQPLSPEKYVTSAPMPEPQAPGRYFAHSILTVSEEEWNTGETYTCVVAHEALPNRVTERTVDKSTEGEVSADEEGFENLWATASTFIVLFLLSLFYSTTVTLFKVK
YEQACILYNLGALHSMLGAMDKRVSEEGMKVSCTHFQCAAGAFAYLREHFPQAYSVDMSRQILSLNVNLMLLLAQGQAQECLLEKSMLDNRKSFLVARISAQVVDYYKEACRALENPDTASLLGRIQKDWKKLVQMKIYYFAAVAHLHMGKQAEEQQKFGERVMGLQEEGRMHQALPTAPPQVTYFQSALDKLNEAIKYNSAKKDNDFIYHEAVPALDTLQPVKGAPLVKPLPVNPTDPAVTGPDIFAKLVPMAAHEASSLYSEEKAKLLREMMAKIEDKNEVLDQFMDSMQLDPETVDNLDAYNHIPPQLMEKCAALSVRPDTVRNLVQSMQGVFTDVEASLKDIRELLEEDELLEQKLQEALGQAGASPAGSKAELAEVRRDWAKYMEVHEKASFTNSELHRAMNLHVGNLRLLSGPLDQVRAALPTPALTPEDKAVLQNLKRILAKVQEMRDQRVSLEQQLRELIQKDDITASLVTADHSEMKKLFEEQLKKYDQLRVYLEQNLAAQDNVLRALTEANVQYAAVRRVLSELDQKWNSTLQTLVASYEAYEDLMKKSQEGKDFYADLESKVAALLERAQSTCQAREAARQQLLDSIQATIAKLSIRPPGALDSPAASIPGPVEPPGLPPVSLPESTQLPPSSPPPLSSPQPEAP
MKYNETNLQKQKDLLKQFGKEKSRGSSDGRERPKRSKSVKEKAKVEKEPETKPEVRRTSVDLNVTNNQINQEPKRKKARVESVEEKEEIEIVHEMFDTSLNIPHELGVMLADDWDLINHQKQLYDLPAKVTVEDILNKYLESRNNLSIVTQQSSIQLKEMVLGLSEYFSVML
ARAELQKKVQSLQEECGYLRRHHQEEVAELLSQLQGCGAAQAQAQADARDALKCDVTSALREIRAQLEGHTVQSTLQSEEWFRVRLDRLSEAAKVNTDAMRSAQEEISEYRRQLQARTTELEALKSTKDSLERQRSELEDRHQTDIASYQDAIQQLDAELRNTKWEMAAQLREYQDLLNVKMALDIEIAAYRKLLEGEECRIGFGPSPFSLPEGLPKMPSTATHIKVKSEEKIRVVEKSEKETVIVEEQTEEIQVTEEVTEEEEKEAKEEEGEEEERGEEEEAEGGEEATKSPPAEEAASPEAEAKSPEKEEAKSPAKTPMKEEAKSPAEVKSPEQAKSPGKEEAKSPAKEEAKSPSEVKSPEKEEAKSPSEAKSPEKAKSPGKEEAKSPPEVKSPEKAGSPTKEEAKSPEKAKTLDVKSPGAKTPVKEEVRSPADIKSPVKPKSPGKEEVKSLEKVKSPVKEEAKAPEKVSKKEEAKSPMKEDEKPQEVKVKEPPKKVEEEKAPATPKTEKDSKKDEVPKKEAPKPEVQEKPKESAAEAKKEEAEGKKKAATPEKEAPAKEKEEAKAKEKTEVDKKEPGDAKAKGPSKAAEKGPEKPKKEETSAAPEKKDAKEEKATEAKKPEEKPKPEARAKEEPSKEAPAPSKAKTEKAEKSSSTDHKDSRPPEKATGDKAAQGEK
MVYFRVHAGKTNSIQKRVAEGSLEEVCPLQLLPNIRRDEFPSIHCPPNPMAHPSSSAPSANPVSIIGPQFCAPYPVDLAVVREVWTITDGNFVVTDITGNILFKVKAASLTIHDHRVLLDAAGNPIITFKNKLRSAHDRWQAFRGDSTDSSDLIFTVKRSSMFQLKTTLDVFLANNTKEEVCDFKIKGTWSERSCVIYAGESSTTVAQMHKKNTVKSILVGKDKFMVTVYPNIDYAFIVALIVILDGINTNNGGA
MKSISKILSKRPVSVPASAYICNSCSGRRTIEAQPRNRKYSSTSTPASTQNATSSSIETPFKLPKKGIARLSTRRLISLRGPDSTKYLQGVITNDIYKEGNKNGFYSAFLNAQGRVLNDVWIYRDIYADLKGDKTTEGDNWLIEVDAKQVEVLAKHIKRYRMRAKFDVDIVDEEEKKIYSLWGTKVGVRVIDAQERDREKAQQGIVTSDTRAPGMGNRVIVNKGWHMHMDIQDAEVQMHGENVYRARRYLIGVPEGQDEILRESALPQESNIDVMGGIDYTKGCYVGQELTIRTHHTGVIRKRIVPMMLVPDGEDMPGLGELKYKGGHLASWLNGGENIKKVGGKRPVGKWLSGVGNLGLGLARLDEMGKWMVEEKEAGGVDEFVAEGKGEKEGEVRNIRVRAFPPAWIET
ARMVTLQIFRHILQREFSGLSHLSRKFTEWCYGPVRVSLYDLASVDSCEENSVLEIIAFHCKSPHRHRMVVLEPLNKLLQAKWDLLIPRFFLNFLCNLIYMFIFTAVAYHQPALKKQAAPHPKAEVGNSMLLAGHIFVLLAGIYLLVGQLWYFWRRHLFIWMSFIDSYFEILFLFQSLLTVLSQVLCFLAIEWYLPLLVSALVLGWLNLLYYTRGFQHTGIYSVMIQKVILRDLLRFLLIYLVFLFGFAVALVSLSQEAWRPEAPTGPNATESVQPVEGQEDEGNRALYGGILEASLELFKFTIGMGELAFQEQLHFRGMVLLLLLAYVLLTYILLLNMLIALMSETVNSVATDSWSIWKLQKAISVLEMENGYWWCRKKQQRAGVMLTVGTKPDGSADERWCFRVEEVNWASWEQTLPTLCEDPSGAGVPRTLKNPVLASPPKDEDGASEEDHVPLQPLQSN
MAKIWSKSGDMEVDDVWDDTELIKMYDESLQEISKNETSAKITSRKFKGEDGKMYTWKVGGKCMAPYEENGEVTDYPATIDTIGGADNLEVGVTFIYYGGQAVVQMKDLWLNEEAIADAVKAENDLQKTKKTSTVNSVAHSNSKSTSSAPNTSMPFPSFAPPVPPNIIAMAPVNQKEAMNSMLMSWYMSGYHTGYYQALADQKNVQN
MGLDALLFDCDGVLADTERDAHRVAFNLAFKERGLKDVWDEALYGKLLETGGGKERMTAYWSSESSWPEDVAKDSDAQKEMVKELHARKTAIFMELVDSGKVPLRPGVARLVGEASEAGVPMAVCSTSNEKAVQRIVDQLGEAAEGIQVFAGDVVPKKKPSPDIYLLAAIKLGVDPQKVCVIEDSFIGLAAARAAGMPCVITKSTYTAGEDFGQAQKVVNSLEDPLTTLADLTRMVESPGRGQPSGGRGRMRRLRRRYGSSYL
MADKSKTERPSWNKEEYATKAKEKDKEAYEHAKATEESLAKGHAPKKQSQYDDLPKPTELLKARTEDLGLTKNLNKTMLVTTTTTGKGPRGAGFYCELCNRTFKDSLAYLDHINGRLHLLKLGQSTHVERSTLSQVRAKIASLRAATHQKVTAQNFDFQSRLKAVKNAQEAERERRKDERRRKKMEREKREERRRMGILDDDEGNRDESGEKMDVDGAEKDVKDGKKDKRQERKEKREQQVKDQQRDREVEKAIRENEDMSTMMGFGGFGTSKRK
MSPLFGEYCRDRFSRKVFVGGLPPDIDEEEIQASFRQFGPLVVDWPHKAESKSYFPPKGYAFLLFQDEMSVQNLISCCMKDGDKLYLRVSSPTIREKPVQIRPWNLSDSDFVLDGSQPLDPRKTIFVGGCHAH
MKIHLVQLSESLSEDPQEYKKVSSGDSEAKPLIFSFVPTVRRLPTHIQLADTSKYLVKIPEEPGDKSPETINRSKSIDYVTFNLGSGQEGIQGSPLTCPSEDFETNSQGGGFKANDLQRMQQGDLFKAEYVFIVDSEGEDEVTSRKGEQGASGSTSNTVARPTTLAISSSLVSDVVPPKVWGPEPKAVSQAGTPQEMASKQKQEQPHTGASSAAALLPGPAGSGPPPASKGKRDADLGRGEEPGDIDMHPSPASAPWASPINQSATLSSPGRSYCPSPALSHLIERSRKAAPHFSGQRPSPPAAPPLPRPRSSGSAASLLRLEPLFLSPANPPIPTLPPSPAALRPRCARNTLPARMGTPESTRSSCKPPVSAPAPPISLTRTKDLVSPSALSVATGPESKPKQYKTKSSYKVFAAIPTNTLLLEQKTSTTLPRSAGRETKYANLSLPSSTASESQLTKPGVIRPVPIKSRILLKKEEEVYEPNPFSKYLDDNSGFFSEQDVTVPPKPVSLHPLYQTKLYPPAKSLLHPPTRSYADCLSPGPFSHLSSFSLHDEQNSHALLSHNTYNKELISGDRCLERPNLPKSSSNQQKSTWVGCEEREEGSVVSMTAVIHWQEDG
MPILKQLMSNSASSKRRSRADLTAEMISAPLGDFRHTMHVGRGGDAFGDTSFLNSRTGDAAAEEPSPKHGLLSRKFRSSSKRSHSVTRSDKRDTFMPSRDSAIFVKNAVSLPQLTDKEEEKSARKVPKSLSSSPLKKLPADAAEETPINGASANALEDQPFEPLVYEHEFGDLTDLPASPPKNNGFGLKHAESIMSFHIDLGPSMLGDVLSIMDKSYVGGDDLDLGMKKEDDDYLRDSTCRPGLDKEPDEEHFVASKISEQEDRSTTYSPGSGRSFGSHLLPDNSSVSSSASGVLEERPPTREEEKDFSFMDEDDDDEIRV
MTSRSDTSSPSSSSVTSLPQGRIFEPVILFHEHTFVKDGSHHLQHTSIPANDPHFVSLIEKHRRRMQQMLATNGKLWNSQVHHDDTMTLSPALPTSTLSTPLPSCSNRRRSLQDSRKLGLVTSHSTGTRKRRGNLPKAVTLVLRDWLADHKRHPYPTDEEKLLLSQQTNLTLSQVSNWFINARRRILLPMLEEDRSDGGTGAGGLTFLY
MKYTITPWRHHSDLLQIRQQLYQLPKDGQDHRRHAVNRVMAWKLRGNLPHAIESTALLIDAILHHHSPENANSTFSIRAVYTAALTRFVTGFCDIGRNRERSLEPSSMLDIAKQIGMPVEFVALRHEATHEEMPGLRRLMKVTEQALGWLWQVYWSKLFDKTEDVASIAIVRDEARRILKEFRTAHRDALRANHGTAAQDVVSKTSEFCVKLCGGSRAKTNALVDVLMEDKLLSPSKRELGASMDGAFLIWDSLLRGIARKQRRFISALVKGMLEAISASFARPAGQDVDKEALSMWLIRIELDETWMAIRSDLEQHDLETEVLMWSSLHANDWTSWLGQKMLEFGRSQSKSEWAEILEASRLDCREAADHSMPDEKPLDAWPIDGTASHSVHSPWSRSVMPGSRPIGVVR
MNPTVYFDIAADNQPLGRVTFELNADVVPKTAENFRALCTGEHGFGYKGSTFHRVIPQFMCQGGDFTNHNGTGGKSIYGWKFPDENFKLLHTGPGILSMANAGPNTNGSQFFICTSKTEWYVPFHPALHVVSFNK
MTTSSIRRQMKNIVNNYSEAEIKVREATSNDPWGPSSSLMTEIADLTYNVVAFSEIMSMVWKRLNDHGKNWRHVYKALTLLDYLIKTGSERVAQQCRENIFAIQTLKDFQYIDRDGKDQGVNVREKSKQLVALLKDEERLKAERAQALKTKERMAQVATGMGSNQITFGRGSSQPNLSTSYSEQEYGKAGGSPASYHGCAKPAASVDPWGVPTGTSAHTVPKSSDPWAASQQPASGAGKTADAWGAASATKPMSASGSFELFSNLNGTVKDDFSEFDNLRTSKKAALANSPSEAPPPTSATSCPATPQGARLGDPQSRLWAQPPPMAEPAAPPPSQNNGTTSPDPFESQPLPGTSSKPSSARKTPESFLGPNAALV
MERSVGGDMGGKEDAKMLENTVKQFIEYVRKQVEEQDPVFLISVVVALAAIIITCVFLKYFLTSKTVRSAVLLVGLCDSGKTLLFSRLVSGKFKRTQTSITDSSAPYKAKSDKVSHVGWFLNGLCRHDSLRAQYLEKFKSAARAIVFVVDSAIFQKEVRDVAEFLYVLLTDSVICRNTPTLLVACNKQDITMAKSAKLIQQQLEKELNTLRVTRSAALGSQDGSVGGSVFLGRKGKDFEFSQLPMRVEFLECSALSNKAEEGEADIKSLEKSLAKL
MIKRRFYKFEHGDKDNVSDSSSSSSDSELDVEATEESESESEEEAVAQVKETDQTCSTSSGYESEDSSANEVGVDSAGLIDDDNDETDDDREIFIKDKLPSKHGAQMLETISNTPTKEDSLPDDFPTCILKCKSVFKCKLCPRIVCLNEETMRAHLKSKRHARSEKLLKEGRLKTTLNSDGEIENQETATETHAPVDAVAQDKQKKKHKGGRHRWGKGSKRKRTREEKHSNKNGAKRGRKNEN
MSLQSRLSGRLVQLRAAGQLLVPPRPRPGHLPGATRTRSSTCCPPAFLGVFGRSARTSAGVGAWGAAAVGRTAGVRTWAPLAMAAKVDLSTSTDWKEAKSFLKGLSDKQREEHYFCKDFVRLKKIPTWKEMAKGVAVKVEEPRYKKDKQLNEKISLFRGDITKLEVDAIVNAANSSLLGGGGVDGCIHRAAGPLLTDECRTLQSCETGKAKITGGYRLPAKYVIHTVGPIAYGEPSASQAAELRSCYLSSLDLLLEHRLRSAAFPCISTGVFGYPCEAAAEVVLATLREWLEQHKDKVDRLIICVFREKDEDIYRSRLPHYFPVDLPSGPRSQL
MLDKNGGAFSLKVATDKVAGKLSSTLSWVKNSVSHTVSQMASQVATPTSLQTPATSSSTSLSSPALSPSSPALLTPDDEELLAKLEEQNRLLETDSKSLRSMNGSRRNSGSSLVSSSSASSNLSHLEEDSWILWGRIVNEWEDVRKKKEKQLKDLVRKGIPHHFRAIVWQLLCNAQSMPIKDQYSELLKMTSPCEKLIRRDIARTYPEHDFFKEDSLGQEVLFNVMKAYSLVDREVGYCQGSAFIVGLLLMQMPEEEAFCVFVKLMQDYRLRELFKPSMAELGLCMYQFEFMIQEQLPELHMHFQAQSFHTSMYASSWFLTIFLTSFPLSVATRIFDIFMCEGLEIVFRVGLAILQMNQAELIQLDMEGMLQHFQRVIPHQLDSGPDKVILAAHQVKYNAKKMKKLEKEYTTIKTKEMEEQVEIKRLRTENRLLKQRIDTLEKKGPPRYSEDSVLQLEQELVQARLNEAESQCALKEMQDKVLDIEKRNTSLPDDTNVARLQEELIGDELMSVRLREAEAQAELRETRQRTLELETQCYTVASRWHQSSDKQLKLVWFSAESPTHHFQDSDSQIHSNQLRRAEQESRCLQERVQTLTVQNKDLHVQLQEIKRRQAEIECKSKEEVMAVRLREADNIAAMAELQQQISELEIEKEEGKVQGHLNHTDSSQYIRELKDQIAELKHEIRCLKGQRGLAGQSTFDGIHIVNHYVKDDESYQSSDEDAVKGTLPRFTSPEMPRSFLVKSKRAHSYHQPRTLQDDHSRLDTILPHISSEADKLPGDTEVTAESYGLSPDLRLADVGDFFPKSPLSCTGSLCGRSPDYEDFWRPPSPSASPADSEKSLSPPVDEAQPFAVPFRPYAWSSYPRPGLGPLVQQGLHAGLEVDRGPAALAFFGEQRAAHPGLYSERVLGEEAYGDYRRHAAAAAALLFPDRGLRGKAHGAKAPSDLLCPSLVLNGAYKCVKCAKVFSTPHGLEVHVRRSHSGTRPFACELCGKTFGHAVSLEQHKAVHSQERSFDCKICGKSFKRSSTLSTHLLIHTDTRPYPCQYCGKRFHQKSDMKKHTFIHTGKRRHPRGERNYGMWRKREAAQVSGVREGVQPELQPHYAQQEAHRVQTVRLRPVR
MASGFAFAAAAAGTATLNPAAGAVAPFSFGGTPAASNTGTTGGLAFGAFGAAATPATTTAATGLGGGLFGAKPATGFTLGGANTATATTTSASTGFSIGFNKPAGSATPFSLPVTSTSSGGLSLASALTSTPATGPSPFTLNLGSTPATTTAASIGLSLGGTLTGLGGSLFQNINPSTGLGQITLGQSTLGQNTLGLGLNLGAVAPVSQAATHEGLGGLDFSNSSDKKSQKAGARPEDSKALKDENLPQLLCQDVENFQKFVKQQKQVQEEISRMSSKAMLKVQEDIKALKQLLSVASSGLQRNALAIDKLKIETAQELKNAEIALRTQKTPPGLQHENTAPAYYFHTLVQQFEVQLQQYRQQIEELENHLATQSNSLHLSPQDLSMAMQKLYQTFVALAAQLQAVNENFKMLKEQYLGYRKTFLGDSTDVFEARRVEAKKWQSAPRVTTGPTPFSNIPNAAAVAMAATLTQQQQPTTAGSLKMFAAFLARNVVRGLCLFPFFFSFSNHVICRSTSDSKQSFSVNTFQLSCYNLIDLLNFEQ
MTRRRPQDGSSEGKTYANVSAPPTMKPLTVKMLKRAIDARQTPDETLVVNGVPVHNLTVVGKIVGVESKSSYVLYKVDDSTGVCDVKVWSDQDGDQTAEPIEVGAYVRVYGSVKTLANEHMIAAHTQQAVRKITDHNEVTFHMLEVVYASGHAEKTKVSGGAAPANAYTVPQQAPNVAANGDLGSEEIDVSIMGVLKQFAEGEQGMTVDEIASKQNGKFTRDAIKAALEEMSNGGEVFTTIDEDHYAAV
MVECFLSRIQDKLILLIGWGRIEGGSIFVFSILFGTIRVNFWGYSTVNYFSPMIRYSSAGIHNCGHDAINEVKLLIREAHKRGIEVLMDVVFNHTAEGNENGPILSFRGVDNSVYYMLAPKGEFYNYSGCGNTFNCNHPIVRQFILDCLRYWVTEMHVDGFRFDLASIMTRGSSLWDALNVYGNPAEGDSLTTGTPLSSPPLIDMISNDPILRGVKLIAEAWDAGGLYQVGMFPHWGLWSEWNGKYRDIVRQFIKGSDGFSGAFAECLCGSPNLYQEGGRKPWNSINFVCAHDGFTLADLVTYNKKHNNANGEDNNDGENHNNSWNCGQEGEFASISVKKLRKRQMRNFFLCLMVSQGVPMIYMGDEYGHTKGGNNNTYCQDNYMNYFRWDKKEESLSDFFRFCCLMSKFRQECESLGLNDFPTAERLQWHGRTPGMPDWSKTSRFVAFTMVDSVKGEIYVAFNTSHLPIIITLPERPGYRWQPLVDTSKPAPFDFLSNDVPERDTAVKQYSQFTEANLYPMLSYSSIILLLCPVDENA
MELPAYTFCHPPEKPRRKSQTLNFSEEGFPVVRPLGWSRQPLVNDTQENYDNSGACYACVKQSTGPTPAWLKFDRQVLRFYGFFKEQVDERVEENTRFRKCTIYFYLADGMIHIGEPAQRNSGIYFQGVFLKKQKVPNGRGGFLEPKDFQLGRDITIYSHTFHIVGCDVFTKRYLMKQRLPVGDEEPWPNEPLEEYRAHYRTSIKPHQKEYALRQFLDLDGKVLRFFCVWDDRAVPYGERRPYVLHYFLGDDTIEILELHERNSGRMNFPMLIKRQRISKETPHDLLSQKKICGEKDYGPKDVYYRDTDLHVGSYIRVFDRDLLLHDVDEFTRNYYRTKYGYTEDMLAAIDVQEDGPEFARMEIPEHNGIGSEADSLMNCIMLVPKAPQKDFIKFIYKDGKILTFTCRMVEDHTHKVHPVDKTRMMVFQYFLSDDTIQVFEPPARNSGCVSGKYIQRIAAPRAPGTQRPYNAGDCYMDQKLYLFDRIFELMEADEWTLKWMEEDPATFPLANYEFVANKIKAAIRGLPATQSAELSKSIRGPDPPASPPPRNPCNPMPPVSPCGNKCAEMATPPLSSKRPCSPPDPISQSPPSWPKSPSASQLNPAEFNPIVIKDLLAKYQINITKQEVSTLERYCKRSNQFPNVYALLKSYF
MGLTSGPSLLLLLLIHLPLALGTPMYSMITPNVLRLESEETVVLEAHDANGDVPVTVTVHDFPGKKLVLSSEKTVLTPATSHMGSVTIRIPANKEFKSEKGHNKFVTVQATFGAQVVEKVVLVSLQSGYLFIQTDKTIYTPGSTVLCRIFTVNHKLLPVGRTVVVNIENPDGIPVKQDSLSSQNQFGILPLSWDIPELVNMGQWKIRAYYENSPQQVFSTEFEVKEYVLPSFEVIVEPTEKFYYIYNQKGLEVTITARFLYGKKVEGTAFVIFGIQDGEQRISLPESLKRIQIEDGSGDAVLSRKVLLDGVQNPRPEDLVGKSLYVSVTVILHSGSDMVQAERSGIPIVTSPYQIHFTKTPKYFKPGMPFDLMVFVTNPDGSPAYRVPVAVQGEDAVQSLTQGDGVAKLSINTHPSQKPLSITVRTKKRELSEAEQATRTMEAQPYSTVGNSNNYLHLSVPRAELRPGETLNVNFLLRMDRAQEAKIRYYTYLIMNKGKLLKVGRQVREPGQDLVVLPLSITTDFIPSFRLVAYYTLIGANGQREVVADSVWVDVKDSCVGSLVVKSGQSEDRQPLPGQQMTLKIEGDHGARVGLVAVDKGVFVLNKKNKLTQSKIWDVVEKADIGCTPGSGKDYAGVFSDAGLTFASSSGQQTAQRAELQCPQPAARRRRSVQLAEKRMDKVGQYPKELRKCCEHGMRENPMRFSCQRRTRYITLDEACKKAFLDCCNYITELRRQHARASHLGLARSNLDEDIIAEENIVSRSEFPESWLWKIEELKEAPKNGISTKLMNIFLKDSITTWEILAVSLSDKKGICVADPFEVTVMQDFFIDLRLPYSVVRNEQVEIRAVLYNYRQNQELKVRVELLHNPAFCSLATAKRRHQQTVTIPPKSSLSVPYVIVPLKTGQQEVEVKAAVYHFFISDGVRKSLKVVVSAWGAHKPLGFLVFVLLTQVADPGSETVRIIVSGTPVAQMTEDAIDAERLKHLIVTPSGCGEQNMITMTPTVIAVHYLDETEQWEKFGPEKRQGALELIKKGYTQQLAFRQPSSAFAAFLNRAPSTWLTAYVVKVFSLAVNLIAIDSQVLCGAVKWLILEKQKPDGVFQEDAPVIHQEMTGGFRNTNEKDMALTAFVLISLQEAKEICEEQVNSLPGSITKAGDFLEANYMNLQRSYTVAIAAYALAQMGRLKGPLLNKFLTTAKDKNRWEEPGQQLYNVEATSYALLALLQLKDFDFVPPVVRWLNEQRYYGGGYGSTQATFMVFQALAQYQKDVPDHKELNLDVSLQLPSRSSKITHRIHWESASLLRSEETKENEGFTVTAEGKGQGTLSVVTMYHAKAKGQLTCNKFDLKVTIKPAPETEKRPQDAKNTMILEICTRYRGDQDATMSILDISMMTGFVPDTDDLKQLANGVDRYISKYELDKAFSDRNTLIIYLDKVRLHQPSLGGFHGHVDLYLAGLVFSFQLLSLAESCTRFYHPEKEDGKLNKLCRDELCRCAEENCFIQKLDDKVTLEERLDKACEPGVDYVYKTRLVKSQLSNDFDEYIMAIEQIIKSGSDEVQVGQQRTFISPIKCREALKLEERKHYLMWGLSSDFWGEKPNLSYIIGKDTWVEHWPEEDECQDEENQKQCQDLGTFTENMVVFGCPN
MDAQSVYLSLYKEFKELFTKTFSVKNNGGFITYLHEYIESHRKKFLIDKNGEDLLKGLQIAVGKSVKLIQPGSSKRRKRPLEEQIIQSWERFCIKLHNVCQSNPSSTMMFSFVEGSFVTALRKGEWILLDEVNLAPPETLQRIVGVLEGEHGVLCLAERGDTDYIHRHPNFRIFACMNPATDAGKRDLPFSLRSRFTEYFVDDVLNDEDLSLFISQFISSGYMDQQLVNKIVSFYKEAKKESEERLQDGANQKPQYSLRSLYRALEYMLKAERKFGLQKALYDGFNMFFVSLLDGSSAEIMRQKISSLLLGGHMPPHVHLSRYLEKSKSDGSSGNYVQTKSVQEHLGNLARAVLMRYPILLQGPTSSGKTSLVRYLAAITGHDFVRINNHEHTDLQEYLGSYITDTTGKLVFNEGVLVKAVRNGHWIVLDELNLAPSDVLEALNRLLDDNRELFVPELQERIQAHPNFMLFATQNPPTLYGGRKMLSRAFRNRFVEIHVGEIPDNELSKILEDRCKIYVGHAEKMVEVMKDLRLHRQSSRVFAGKHGFITPRDLFRWADRTQRFGNSNEDLAKDGYYLLAERLRDEDEKSVVQEILEKYFRVKLNIKSLYEQISCRDNSSNLLVGFGGSDGLESVLLTKGMQRLYFLVERCYNLREPVLLVGETGGGKTTVCQLLSACLQLKLRTLNCHQYTETSDFIGGFRPTRERSALISGYKEIIEKLKKLKTCTYFHMDLSSDINDASSTLDLLSVMIRKCKEVQVCLDISREELKDLEQIKCDLNGLHQKWQSIFVWQDGPLVEAMRDGDLFLVDEISLADDSVLERLNSVLEPERMLVSSISVLPHSNLLLLFYLTFFCGCSLWLKKEGPILRRLLHIQIFLFLQQ
MGQACGHSFLCRSQPYQPATSDIRGQQVFLKADEPQPHSDALQDALLSLGSVIETSSLREVIKDVLEVVLPKVESVFIYVLDVETNRLLCEDPPHELPPEGKLREAVIKKRRVECNGVPPSELQDKQLKSLAAPLPPDKKVLLIPILDQDIGGVLSVILVCCKQLSELDEQHLNVLEKHITVAYKRVHVLQKTSPWPQVNFHQTPSQNSLNKSESTPGGTYNELDRKILQLCGELYDLDAASLQLKVIHYLQQETQSQCCCLLLVSEDNHQLFCQVVGDKVLEEEISFPLTFGHLGQLVEKKKSITLQDISPEELQQLNSMLGFEAHSMLCVPVISRATSQVVALACAFNKIGGQQHTEADEHKIQHCFCYTSTVLTSTLAFQKEQKLKFECQALLQVAKNLFTHLDDVSVLLQEIIIEARNLSNAEICSVFLLDRVNHELVAKVFDGGVVNDEKEFRIPADQGIAGHVATTGKILNIKDAYSHPLFYRGVDDSTGFRTRNILCFPIKDENNEVIGVAELVNKINGPWFNRFDEDLATAFSIYCGISIAHSLLYKKVHEAQFRSHLANEMMMYHMKVSEEEVTKLLKHGIQPVNEIHPNFANFTYTPRSLPDDSTPMGILSMFEDMGFINNYKIDLQTLARFCLMVKKGYRDPPYHNWMHAFSVSHFCYLLYKNLELSKYLEDIEIFALFVSCMCHDLDHRGTNNSFQVASQSVLAALYSSEGSVMERHHFAQAIAILNTHGCNIFDQFSRKDYQRMLDLMRDIILATDLAHHLRIFKDLQKMADVGYNPDNKQHHNLLLCLLMTSCDLSDQTKGWKTTRKIAELIYKEFFSQGDLEKAMGNRPSEMMDREKAYIPELQISFMEHIAMPIYKLLQELFPKSTELYERVSANRDQWTKVSHKFTIRGLPSNNSLDFLDEEYEQLQEQAGDTLRMNGCLETKETMGVIQEGCISKTIRN
MNLPAKMDVEKDKLRQMHCEFNPLSRCDGSVMYSQGATGLIGAVLGPIEVKTQNLSIDGSYLECNYRPKAGLPQVTDRIREAAIRDVLELALLSEAHPRSKMSVQIQELEDRGSIDACAVNCACLAMLIGGLPLKYSFAAVHAIINEQGEYVLDPDQSETLHQRASFTFAFDSVEGNLLLIQTKGSFKIAQFNDIECLCLAASAEIFQFYRNQVAKYHGRSEATAKKEDVNET
MDALRKADPYDLLLMHGLTTAEQLEFVEALIQKHLTSAAGLSEESGSGTGDDYIRRWREVMSPSNLDQATMQEGPHPMVRNWRPTSNFALPPELAFPAFGKFMDVLFEPPTREDLKAAHSLCKMGSTVYPKESDLESAAHHNLAQHIGLCFEKASVRPDRGRAQTDGVILIRDPDEVPAMHRLAALMEVKNDGGSGDSNFQGACYYGVFWGTRPGSPYKQNTCCPALLLEVAGPMLRVSALYWARTVVIRPLTSMMNLLWMEDNEAYMLSVAQVMAAIKAGVTELVAFYQQPPPALPPAMPPGVDLLPYPLLESNGRYSNAVPEPIGRWVYRADARRARRSNSTSSITSSGSTGAGASTSCASSASDISSERVVVRFVRRYSADAHRAWAAAGLAPALYAVRPLAGGWRLLEMELLSKEAGWVNLAQLVVAAADAAAAAAAAAHGGGGGGGATAAAAAEGRDGASWAAADGTIPAVAAMQRAVASARAALDRAHAVQSARRGRGPGRAVVFAHGDVRPQNIMVRPQEGGRAGLGAGGGSDESNADAGGGGVGGEEYDVRFLDFEFAGAVGAARYPPFLNTDVAWPAGVEFNAPVLQEHDTVLLSSSIEQLWLRAASSSGGAPQPQPQMQLPHWLQQWQGAGTAASAAAAAAAGAPAADGSGVEAGDSGSAPSASRRGSRRSGQQQQQQQRGSLPAGSTANAPAVAPKPPEPAGQSSPANRSAPPGPPAVGDAGPAAAEGTGGRGRPRGRKGQQQQGGPAAGRDMGGRGRRGPKPPACFCVRATAAAAAPAVLARALARPLVARPLRAAVWL
MPLKFPLRIRFFTHSLPGTHLSYNPSSSVPLIFRIFSSRLNHFEFGSRINFSTRPNRDQPEFERRIRDGGEIRAAKSLIEDEEELSNWVSGFRTGSSRGRLTSEDEDAVPNVEDRSRGRIQEKRGIRNQVDSFRDKRYGGDRERGFNSRIQGKSSQASFDGRKDTSFRRDRDKADYKGLRKREDILEDESSDEDVKSLVMGGIGDLLSEDDEEEDEDYEFLKKKAVSAFGFDKEKVTEADMARNANDSYLTKTRFDQYPLSPLSLKAIKDAGYETMTVVQEATLPIILKGKDVLAKAKTGTGKTVAFLLPSIEVVVKSPPTSPDNKRPPILALVICPTRELANQAATEANTLLKYHPSIGVQVVIGGTRLGLEQKRMQTNPCQILVATPGRLKDHIENTPGFATRLKGVKVLVLDEADHLLDMGFRKDIERIISAVPKERQTFLFSATVPEEVRQICLVALRRDHEFVNCVHEGTIETHQQVRQMHMIASLDRHFSLLYTLLREHIMDNVDYKVIVFCTTAMVTKLVADLLGEINLNVREIHSRKPQSYRTRVSNEFRKSKGLILVTSDVSARGVDYPDVTLVLQVGLPKDREQYIHRLGRTGRKGKEGEGILLLAPWEECFLSSLKDLPITKSPLPSIDPETVKKVQKALCHVEMRNKEAAYQAWLGYYNSQKMIGRDKDRLVELANEFSRSMGLDNPPAIPKLILGKMGLKNVPGLRAK
MSMQAFALRADPNGPAAQQDFRQDLNVRLICPDCQDENVNLIEEMSSGDLVCGECGHVLGDRIVDTRSEWRSFADSEGDDPSRVGGPTDPLLDPVNQLSTIISFKDNNTGISRGLQIANTRVLKDSGGGRDLHVAFDQIQIMCEAISLPKTIVDTSKQLFKRIDDEKLLKGKSQDAIIAATIFIACRQARVPRTFKEIVALTNVSKKDIATCFKLLTQLFETVHANQAPPSSASATDSLITRYCNHLGLSVPVQRAAVFVGTRVGEEGLLAGRSPITIASACILFATTLWGIPEPAAKISAVAGVQDSTIRMGYRLLLPHKEKLVDQRWFGSSRKDGTRADWANIRSAKVKEEGEDGVYLLSAAVLLVLAAQVSGHDVEESIFQRSGHRLAKRAPVSSVSFKIVTTLPQNVSQCSPLKLTFRLDKSKKKAPALTVLLVDPALVSSKLRTRTVKLAEISKLSPCQSFTSRDDGFRFLQNNGNGKLSTTPERSERPTRRLASRGARLRNSATSTTSARAVRVSMLMRPVATPRSPRIARPSTFTKVVARLTVPPDPTRTRPMRVLSSFIRLPAP
MEDVLNVPNCVIKVDIECCQACPMKLKRKLQKINGVYAIDIDTKNGLVSVRGMVKPSILIKMISQKLGKKAELYSYEKNPKIQNKIPDDEIDVSSPCQYEIKDQSCSFSDESHDDHEYNCDDEVQGSIPEGTQYWNQPQFAVKKKKQGLAGLFGKKSNVEPTMVGNFGGPPGPGGYARLPPQLPVPPLPPPPPPPYFVPPSYSNGRYPPSYPYSPPYKIAKPPKAYPYDFYEKKGPAMGNSAFHAFRDDNVNACSIMAKDWASASGGAGVEASALCSSSILSSERHRCPACYKQFKRKLHLIEHMKISYHSVHEPRCGLSSDIGPLAKQDCSKIFLDQGCNLCLKLFDSPAALNKHQEECRLNAPVPLKTKIMPCIESHVIMSGSTMDEKPSGKVHRAIALDCEMVGGGIDGSIDLCARVCLVDEDENLIFHTYVQPQGPVSNYRYEVTGITEDHLRDAMPLDEVQDKILKILYNGESRGRIHLDEGKARLLVGHNIQQDLDCLRVKYPRQLLRDTSKYRPLMKTNLLSYSLKHLTKKYLGYDIQSGIHDPFEDCISVMRLYKRMRSQDHQVRKKALRNDKADSGLESIRSTDLEKMTPDELYEMSTSDYKCWCLDLGEKCSLGS
MQLSDSRVPLVIHTHNHQLVADGAQTCDNVTLNENFMGCFHRLVTTPTCRHKTISTIAPSLLPATALRGGLENMPVSLEKIHIDWKVVFTQAKCSRAAFLYCHSERSWNVTMEGWGSHQHHNAIDQNKVNKLPGQEGQRNIPAYQLYSVLANYRIEKKIGRGQFSEVYKATYLLDGKQVALKKVQIFEMMDAKARQDCIKEIDLLKQLNHPNVIKYLDSFIENNELIIVLELADAGDLSQMIKYFKKNKRLIPERTIWKYFVQLCSALEHMHSRRVMHRDIKPANMFITATGQVKLGDLGLGRFFSSKTTAAHSLVGTPYYMSPERIHETGYNFKSDIWSLGCLLYEMAALQSPFYGDKMNLLSLCRKIEQCDYPPLPSDHYSDKLRELVGMCINPNPDQRPDIVFVHQVAKQMQLWTSSS
MGDTSMVLERASQDLMKLELAGIITPQERKHIFSTRSKHENSLARQRGSSERAFLAYSSYELALETTLRLRMRKSRHHALASTVQQHVRRVLGRAVRQNTSSLHLWYVFVQYCEKHGSNKLLSRVLAKALRYHTDSVGLWLYAATFEFQKNLNVNAARAILQRALRNCAEKGDIWLAYFKMEIMYANVIKSRKAALLSQSLTEATESSKGGIQLKVEDGAIAFLVFHKGASQQERDSNLCLRMLCAAMGLHHASTLIERMLASRIAYEQETATVANFILHKKRTRATYRSLHKLLSTRDVSAHMVNQLHALRRTLEESELSTSTWSKLSFLLKRVHYSVEEKALQMLNKALVLHSLGVDTRFSKRQGAHAMITCFNFEEHEFLQKGHFFSARMY
MSASGNGKLQPDTKIKQEAAVSEVTLKSCTREEIEDVRYHILKFQSQSKVNFNKFTQPVRLHRKDPTNLQFQLTRKEIDERRASKKADKLANEESLADSNKGTGSSEQHGADMSVVAPDGGARLVRRANFFRKKTKQVRMVDDQKRKIRYEEYYPWVLEDYDGENTFVGNYEAGNPDTYVLLVFDNDGFKMIPAEKVYKFTPRNKYATLTLEEAEAKMEKNSKVPRWLMKHMKEDNAAVSNDIRFQRMRTVVGGNKSSKNVEDDDLDFDEEFADDEEAPIMDGNEQENKESEKRMRLEMSRANNVGDLLAEDNDNDLDDLFESRKVNQEGKKLKKVLVKQEKNDIYESDDEENPYLSKSESEEEEEQQEPDVKKEGTEGFPSIKTSTASPLGRKSLSPSLGPKIRVASYKQGYITLKAARSVLKEFPEGEWNPYIVKREIGYDGEIEENSPSKRVKLENSSDSEYGIITEKDVVDIIMEKPLKLKDLISTLKHKIHKHPDNKERLKNYVKKLCRFDQGLLYLKDSV
MPPPDYLRALSLRAGPAQDLGDLEERSWVQTRPVWLLYSLPLAPNSGPHLTLASLIGCTRLVSMMAARRRSGGEKSRASGRDFIGRSSPAHSRLAIPRRVFPSSPSGGDVTGCALQHRGRKMASATRLIQRLRNWASGQDLQAKLQLRYQEISKRTQPPPKLPVGPSHKLSNNYYCTRDGRRESVPPSIIMSSQKALVSGKPAESSAVAATEKKAVTPAPPIKRTPTPRMDVSFIHLLTKCLLRAYYESSTMCQVLRIKQ
MMRGFKQRLIKKTTGSSSSSSSKKKDKEKEKEKSSTTSSTSKKPASASSSSHGTTHSSASSTGSKSTTEKGKQSGSVPSQGKHHSSSTSKTKTATTPSSSSSSSRSSSVSRSGSSSTKKTSSRKGQEQSKQSQQPSQSQKQGSSSSSAAIMNPTPVLTVTKDDKSTSGEDHAHPTLLGAVSAVPSSPISNASGTAVSSDVENGNSNNNNMNINTSNTQDANHASSQSIDIPRSSHSFERLPTPTKLNPDTDLELIKTPQRHSSSRFEPSRYTPLTKLPNFNEVSPEERIPLFIAKVDQCNTMFDFNDPSFDIQGKEIKRSTLDELIEFLVTNRFTYTNEMYAHVVNMFKINLFRPIPPPVNPVGDIYDPDEDEPVNELAWPHMQAVYEFFLRFVESPDFNHQIAKQYIDQDFILKLLELFDSEDIRERDCLKTTLHRIYGKFLSLRSFIRRSMNNIFLQFIYETEKFNGVAELLEILGSIINGFALPLKEEHKVFLVRILIPLHKVRCLSLYHPQLAYCIVQFLEKDPLLTEEVVMGLLRYWPKINSTKEIMFLNEIEDIFEVIEPLEFIKVEVPLFVQLAKCISSPHFQVAEKVLSYWNNEYFLNLCIENAEVILPIIFPALYELTSQLELDTANGEDSISDPYMLVEQAINSGSWNRAIHAMAFKALKIFLETNPVLYENCNALYLSSVKETQQRKVQREENWSKLEEYVKNLRINNDKDQYTIKNPELRNSFNTASENNTLNEENENDCDSEIQ
MKHLAVAIGCGVLADGAVILDTSKAEEQQLKSFAHLVFPNSSKSVDVKESQQKDGQSERGLITSITHGVMSEDDYFNCIERGLAASARISDFMRTTLQKHTPDYL
MANTRSIELEHFEERDKRQRLGSRRGGPSSSGGSSSSGPKGNGLIPSPAHSAHCSFYRTRTLQALSSEKKAKKARFYRNGDRYFKGLVYAISSDRFRSFDALLMELTRSLSDNVNLPQGVRTIYTIDGSRKLTSLEELVEGKSVAGGSRSGVAGFYDGAGGTAGKLKGHFNLPCLFASFPPSLLPSFLASLLPSFPPSFPPSLLPSFPPSFPPSLLPSFPPSLLPSFPPSLXXXXXXXXXXXXXXXXXXXXXXXXXXXXXXXXXXXXXXXXXXXXXXXXXXXXXXXXXXXXXXXXXXXXXXXXXXXXXXXXXXXXXXXXXXXXXXXXXXXXXXXXXXXXXXXXXXXXXXXXXXXXXXXXXXXXXXXXXXXXXXXXXXXXXXXXXXXXXXXXXXXXXXXXXXXXXXXXXXXXXXXXXXXXXXXXXXXXXXXXXXXXXXXXXXXXXXXXXXXXXXXXXXXXXXXXXXXXXXXXXXXXXXXXXXXXXXXXXXXXXXXXXXXXXXXXXXXXXXXXXXXXXXXXXXXXXXXXXXXXXXXXXXXXXXXXXXXXXXXXXXXXXXXXXXXXXXXXXXXXXXXXXXXXXXXXXXXXXXXXXXXXXXXXXXXXXXXXXXXXXXXXXXXXXXXXXXXXXXXXXXXXXXXXXXXXXXXXXXXXXXXXXXXXXXXXXXXXXXXXXXXXXXXXXXXXXXXXXXXXXXXXXXXXXXXXXXXXXXXXXXXXXXXXXXXXXXXXXXXXXXXXXXXXXXXXXXXXXXXXXXXXXXXXXXXXXXXXXXXXXXXXXXXXXXXXXXXXXXXXXXXXXXXXXXXXXXXXXXXXXXXXXXXXXXXXXXXXXXXXXXXXXXXXXXXXXXXXXXXXXXXXXXXXXXXXXXXXXXXXXXXXXXXXXXXXXXXXXXXXXXXXXXXXXXXXXXXXXXXXXXXXXXXXXXXXXXXXXXXXXXXXXXXXXXXXXXXXXXXXXXXXXXXXXXXXXXXXXXXXXXXXXXXXXXXXXXXXXXXXXXXXXXXXXXXXXXXXXXXXXXXXXXXXXXXXXXXXXXXXXXXXXXXXXXXXXXXXXXXXXXXXXXXXXXXXXXXXXXXXXXXXXXXXXKEMKPRKAVRILLNKKTAHSFEQVLTDITEAIKLDSGVVKRLCTLDGKQVTCLQDFFGDDDVFIACGPEKFRYAQDDFVLDHSECRVLKSSYPRSHGTAKQSGSKSPGPSRRSKSPASGTNEKGVVNGTPSSQLSTPKSTKSSSSSPTSPGSFRGLKVWSTTSQMKVEGVNGNRCFESSTLLEKYRIGKVIGDGNFAVVKECIDRSTGKEFALKIIDKTKCCGKEHLIENEVSILRRVKHPNIIMLIEEMDTATELFLVMELVKGGDLFDAITSSTKYTERDGSAMVYNLASALKYLHGLNIVHRDIKPENLLVCEYPDGTKSLKLGDFGLATVVEGPLYTVCGTPTYVAPEIIAETGYGLKVDIWAAGVITYILLCGFPPFRSENNLQEDLFDQILAGKLEFPAPYWDNITDSAKELISQMLQVNVEARCTAGQILSHPWVSDDASQENNMQAEVTGKLKQHFNNALPKQNSTNTGVSVIMVSGPGRCGGKREKQSW
MLELHRGRFVEWTPSAVTALAVAPGGALVACARESGAIEAYDGEWRCVARVPGSADAATSALAWCEAFADDDGATTRDEEAAAAATKKEERRRERRRRGGADARRATLLSASLDGRVRAWDLATGRTTSETDSRGGAIWAMEAQPRTRTRRGDAQLVAIACDDGCARVLTMVAGKDVGSGLAHKRAFLRVQGRLLSLAWHPSEPLLACGSSRGAAHVMDCVNYNELMRVSVCNIPHGAHGILNAGDEHCVWALKYLPDGTLVTGDSDGAVTFWDGKFSTELVRYQQHKADVLALATTPSGNKVFASGVDSQVAEFEKLDEHLDKEEGYNQWTYTTSKRPHTHDVRALAMLTTGADDEDGILISGGNDAQLLAYNAGSFRKQHPVRVVSVPQRTPISITSVGGPNPPLLLAEHAKWLDIWRIGESRKRADKKEGTMKLASAPAHVLRAELAGTRHILCSAISPNGKMIAVSDVHSLRLFDIQSPKEGDDDLTWSIRRQEPPAGVTSAQLLAFAPDGKHLTAVSNSGAVYVIDLEDWVVSNVLKSHLPKQSAAAEALAEAVRQSSQGVETVTANDIAVPVVSHLRVSSDNQWLVVVTARGGDEAERAVDGLAPSFGGGVHVYNFDTMKLHVSLPPPKTHALWPPISSVAVSADGVLALAGPSNALFTYDIDSVKPTKWSAALADAGVDAPTALREMPGQICGLSFDPKSKKSVLLAHTPTAIARVDLNAKITDDATTTSKKKRRRERERGAPENYATSDAPGGVRVVKLDNPCLYLGYAGVNKALLIERPWADVLKSLAQPLYRHRFGT
MKRQKSSTFGEIAPAKRKRIHKRISESDDEANWSGQEDNVIGEELGDVTQKKPKQSEPPSPKESIVKSKKYFQKGPWKHTISPPNKGKKAVPTGSPESLQGLTFCITGVLDSLEREECTDLIRSLGGRVVSSPSKSVNFAVVGLEPGESKMAKIASLKIQVIDEDGLFDLIRARSTANIWKGQVETKTKLEETKQKKPTIDNNIAQSATCSELWTYKYAPCDLSELCANPGAIKSLKEWLVNWKAASLSQEGSKNKGKSSPKAVLLSGPPGIGKTTAALLVSKELGYFPMEFNASDTRNRAIVSSTVGSVINNQTLNQFGKDKTTSSVIIMDEVDGMSAGDRGGIQELIQLIKKTSVPIVCICNDDSSVKVRSLANYCLKLKWRRPLASQLRSRLLEICKKEGFENVDTQTLEKIVESCHGDMRQILNLLQSWRSHSRNLTYSDVLERMKQDGKTYEEMSIFELVKSLFSPGEWLSRRLDNYFMDPDLMPLMVAENYIISREASDLKKLVEASTSIAEGDIFNDLIRRQQAWNLMPVQALFSGIYPGQLLQGPFGDMIHFPSWLGKNSTRSKNKRLTMELQMRMSNNISGSFHAFLLEYLPCLRSILSAPLVNSKDGVSDVIERLDAYYLSKDDWDTLMSLSLEQKGHTELDKIPTATKTAFTREYNSRDHRVSTASAIRVHKVNESALVEEGESMQEETEVVKKEEDVQDMTLHDEEEIASKLVRSKGPSSSSKVSSKNSKTVEKGMRKNKKSTGKK
MARVGRPSFSLIHTGFLLAIVLLPVTAVHDDVKAEAMDNLVRNRRNAPVLALPQLKRVPDFWGWYKYFMNSHNQEGVEDLDRLYMTYLQNKHRSEEGPTFNHYLKHLSEIYKSCADSDDPECIAESTSKPKAALVMPSAIKSASIRMCNPPTGFYYHAPVLESFLSAEQKSELLRICNPEDVECLQYHLRAAYGYRPAPGPAPSYSALKCDPKDPYCKPLLVQKAPTGFYHLLYPSCDPAVDPLCVTNVAAPAPLAEEPPKEQHCNPLFDAGCNPLTATKLSGLTKPVLEYAPKGQPAPPPAPLSCDPLYDPYCILAAAAALRKPAPQIPEHQVRYKLGVRGKTKEGHDCYVHYDKDCTPVKSGSEAKADIKAPAKPFCHPFDPNCGKFASPSGLEAPKPGKDGIILPDPDCDPEFSRSDEKRVFREMLTKLKAAMKMIIFDKIQLKTLPQQQRLQCLPDSVTTHVSVEDGQCCTTTRMTGKTQTSNVTNKNDPRSLNSRVFIGNLNTAVVTKADIEAIFAKYGKIVGCSVHKGFAFVQYASERNARAAVAGENARVIAGQSLDINMAGEPKPYRPKMGSKRPLSSLYSGYEFDYDYYRDDFYSRLFEYHGRVVPPTRAVIPIKRSRLLVPSTRRAKSSFPVRACSSSSSSSTSSRVLNAGSSITGPKLKTDQLLTIKKELSQIKTKIDSLLGRLEKIERQHRSDAEMQRKQEEMCEYLHGDAADRSGGEEAEGTAEVEAGEMTDGGEDDFEDEGTCDMIENHISDIDN
MAYCSAISSDWATVNPASVCSMLKPGSSGSCCSASSIFIGAISSSSSSSPAAPTPTPPAPVSPEAARYGSLSEIWFDGHKDKNATNMTYHFHEWFQIVRQLQSSSIIFSDAGPDVRWVGNEDGFVGTTCWSTVNRSMITIGATGIENYLNNGDPWGTEWVPPECDVTIRPGWFWHKNETAKTLSQLLDIYYTSMFTLKKYLKDVLGVRVLPLNFSKGDVSITLTSHQRMCAWQITGQSVVHIADCPRMYSISPYSMRRLSKAAAASSGKKEKKEKKDKKRKTKEPASSDEEGRSSTSSDSDRAPSAKKAKKEKKDKKAKAEPAEEPANDDGELTASGEEEEPADPNALANFRISDKLKDKLKSKGINALFPIQATTFALVLDGNDLVGRARTGQGKTLAFVLPILESLVNGPHKATRRTDYGRPPSVLVLLPTRELANQVHADFEFYGGTFGLSTCCAYGGSPYRPQENALRQGVDIVVGTPGRVKDLIEKQKLNLRCLKFRVLDEADEMLNMGFKDDVELILGKVEDVTKVQTLLFSATLPEWVKKLSMSFLKADRKTVDLVGNEKMKASASVKHLALPCNKAARSQIIPDIIKCYSHGGRTIIFTETKESASELSSLIPGSRALHGDIAQAQREVVIAGFRSGKFLVLVATNVAARGLDINDVQLIIQCEPPRDVEAYIHRSGRTGRAGNTGIAVMLFEPRYKFGVTRIERESGVKFEHISAPQPTDVAQSAGNEAAEAIASVSDSVIPVFRQQAEELLSNSSMSAVDLLAKALAKAVGYTDIKKRSLLSSMENHTTLHLQTGRPLYTPSFVISTLKRFMPEDRLSSLHGITLTTDGTSAVFDVPSAEVQDYIQGAENVAGVTIDEVKQLPALQEREQSKGNFGGSRFGGRGGGGRRFGGGGGGRFGGGGRGRGGGGGRFNRR
MEELFLSSAQGDSSLALPAEPARRSATKVGPKERSVRVQQQVQLTMARRARKSSANGGFHLQKSRAKSFDDTETLLQTAKGSDLGIVNLSFSSSQVRKPSRRVEVSPPVTPGFACFSGTPLQWTYTHPGLHWSHRSAALSHDSFHSDSFRRCAFPEATVRSPVSPRPSESFHGRSPQFSNSVQQSAKSGSQRSFRQERIAAQGQTGEVRLGAVCPDRSPAWSAQVRRERRDLRTTALRQASFPGVETDGWTPLEEPSVHQLHTQEVPPRKSENKLPEMTVERAVSLLSNGDEDTLLRAAGHIQTCCFRSADTKKTVYFLRGIEKLVRLLRSDSESVQRVAAGALRNVVYQSGENKMEVKEKGGLGAILQALRSSRDVETRRELTGLLWNLSSHDLLKEPLSAEVVSVLTKSVLVPTSGISEGENPKDDLLADDVAFHNATGCLRNLSSAGPDSRKAMKECEDLIDSLVYYVRGAIADYKTDDGSTENCVCILHNLSYRLEDELPETNVRVLRESRQNLANRPRAVGCFAHRGTKITEHVEEQCPLLEEKSNPQGTEWLWSTITVRMYLSLLARSVRHRTQEAALGALQNITAGNGPLSEALAFSVVQRENGLQQVRKMLEDGEGDVKRTAVALVKNTCRFQELHPVIVKQVLPELVWMLPGDDGPADATAVSVCLILNHLSLSDRQHVGAIVKEGALPRIVGISRRDCRNGPSRAGQAARVLLHTMWKYSDLHGTYRKFGFRKADFIHTRNTKIVCT
MQGPSKEAAAVTLSQCAAIHYATNPTLTAGAWARSGGVASTSAAVDTAAQRVAPWRSPAGQSRGMFIQTQPTPNPNSLMFVPGKPVMQSGTMEFGSAREGMKSPLAKKLFAVDGITSVFFGSDFVTITKKDEYSWPVLKPDVFAAIMEFYASGEALISDADALAASDTAIHPDDSEVVAMIKELLETRIRPAVQEDGGDIVFKGFEEDTGMVQVKLVGACSTCPSSTVTLKNGIENMLMHYIPEVKGVMEAPPDESDEEGVKAFAEFEKKIGAASDEEEGEAKPAAPPKEQNPMAAHLSN
MSAEMTELHHLLIHAMLLRRVAPYEKWLEVWKKSAGILGTEVTDGAFISFYGEINERIERFGFRIDILSDEGLGPIDMDEIEQESSSTRRLKTKRWMAMVNTRSDGTAKFGTDFNPTEISLYKKMVDRIILSANYRYCISHHDCLRLTSTLKPVMKKSDAEKFLCVLVNRGWLSKSRTGCYSLSIRSKLELKSYIDENYNEEDRPPQCAACREIVMRGFKCPNSECPKAMHVMCIVNQTKQAHVCPSCKSPFNYNTMIGEDAPKGASRATVDEGDAENTSTQITIERNERRRSKRSRLQSTQELDEEDEDDG
MRTVPARAMSGTRALGRVGGGWRRWTGARAATRDAGFGAEARSRPPGNQPFPGLLPSETLSREQLVDVLRAAVVDRKGPLVTLNKPQGLPVTGKPGELTLHSVLPELSRSLGLGESEFQVVQAPGKEISGLVLLSSCAQTASRLHEFFTHSRRAHRPTATYWAVTDGIPATPEGEIQAALKLERVDGVDLVSEHVGSEEGSFEMSCTDKQAGKRRGPPRCITLTGKRGTPGGSHREEEGPPGVSHSQGRGGPPRCITLTGKRGAPGVSHSQGRGGPQVYHTHREGGPQVYHTHREEGGPRCITLTGRRGAPGVSHSQGRGAPGVPHREGGPQVYHTDKQSGAGPGGRLSVPSGGQVLGREDQGEAASAWLAPQVLPVKPPSRRDVLASVKRTLSHFRVVATGSGCALVQLQPLTGGWSPSQCWSRTWLGGQGEI
PERKEGQRHGRQGYCPEPHPRKAGGPLPECVPGKCPRNPRCGVQGRAFLWPPHVSVKLISGCCRLYLFLTGCSLSTGAEVKAVLPKKEKLRLRRERWLQKIEAIKLAEQKRREERRRRATVVVGDLHPLRDALPTLQELGAPSQPHTRGRQSSKPRPAELSRMSAAQRQQLLEEERTRFQELLASPAYRASPLLAIGQQLAHQLQLESSSQL
MKGTISKVGAAALLATTNAQLYPNQSPFSHTCEIKEPLLSCPSQDPSKVDSCCVETFGGLVLSTQFWNTYTGREAQGQFQPKSHWTLHGLWPDFCNGSYTQYCDLTRQYDPIPSPNTTNSLPNGTFVPPYTGPPIDSFLEPFGRYDLLEYMNTYWVAWEQDNAGFHGHEFSKHATCFSTFNMPCYGPAYRQHEEVVDFFATAIKYYRKLPTFDWLANAGIVPDNSTTYSYTAIRDVLAEQHGGIPFLGCTGPRFNTTAAGRNSTDRGFTVLNEVWYYDHVYGRPQEANTIPVDASASYLTNCATTAGAILYPERSNGSDKVPTVPF
MGILSITDQPPLVQAIFSRDVEEVRSLLSQKENINVLDQERRTPLHAAAYVGDVPILQLLLMSGANVNAKDTLWLTPLHRAAASRNEKVLGLLLAHSADVNARDKLWQTPLHVAAANRATKCAEALAPLLSSLNVADRSGRSALHHAVHSGHLETVNLLLNKGASLNVCDKKERQPLHWAAFLGHLEVLKLLVARGADLGCKDRKGYGLLHTAAASGQIEVVKYLLRMGAEIDEPNAFGNTALHIACYLGQDAVAIELVNAGANVNQPNDKGFTPLHVAAVSTNGALCLELLVNNGADVNYQSKEGKSPLHMAAIHGRFTRSQILIQNGSEIDCADKFGNTPLHVAARYGHELLISTLMTNGADTARRGIHDMFPLHLAVLFGFSDCCRKLLSSGQLYSIVSSLSNEHVLSAGFDINTPDNLGRTCLHAAASGGNVECLNLLLSSGADLRRRDKFGRTPLHYAAANGSYQCAVTLVTAGAGVNEADCKGCSPLHYAAASDTYRRAEPHTPSSHDAEEDEPLKESRRKEAFFCLEFLLDNGADPSLRDRQGYTAVHYAAAYGNRQNLELLLEMSFNCLEDVESTIPVSPLHLAAYNGHCEALKTLAETLVNLDVRDHKGRTALFLATERGSTECVEVLTAHGASALIKERKRKWTPLHAAAASGHTDSLHLLIDSGERADITDVMDAYGQTPLMLAIMNGHVDCVHLLLEKGSTADAADLRGRTALHRGAVTGCEDCLAALLDHDAFVLCRDFKGRTPIHLASACGHTAVLRTLLQAALSTDPLDAGVDYSGYSPMHWASYTGHEDCLELLLEHSPFSYLEGNPFTPLHCAVINNQDSTTEMLLGALGAKIVNSRDAKGRTPLHAAAFADNVSGLRMLLQHQAEVNATDHTGRTALMTAAENGQTAAVEFLLYRGKADLTVLDENKNTALHLACSKGHEKCALMILAETQDLGLINATNSALQMPLHIAARNGLASVVQALLSHGATVLAVDEEGHTPALACAPNKDVADCLALILSTMKPFPPKDAVSPFSFSLLKNCSIAAAKTVGGCGALPHGASCPYSQERPGAIGLDGCYSE
MWEVPSLPRTVTTPFVRRVLAAVELLRQACGGRCPPGAAALPQAVPCVTVLLGCSLRKPPCAHPGASCHARLHRHSPVQVGLCLQCPQAAWRPCGPRTCSVHFIGDSQSKTPGRKRLCLGLPGTGPYSHLIVVAGEADAGRNNGASSRDTAVTDSKRTADPNNAWQGARPADPRSRPHLIRLFSRDAPGREDNTFKDRPSESDELQTIQEDSAAAPQDLDVMASQKRPSQRHGSKYLATASTMDHARHGFLPRHRDTGILDSIGRFFSSDRGAPKRGSGKDHAARTTHYGSLPQKSHGRPQDENPVVHFFKNIVTPRTPPPSQGKGRGTVLSRFSWGAEGQKPGFGYGGRAADYKSAHKGLKGADAQGTLSRLFKLGGRDSRSGSPMARR
MTKGGDEQLVGSSSADTAASSTSDVGLVDETKSKGNTTNSTTDPEVDQPEVKKGEVPRGPGPFFYIGGANGAGLVSVYCRSKGWQRIHDNKREDYKLKWCETKSRETYYNFKEGEQLLYQIPNNKVLTTKIGLLSSLREYERVMNKISTNLNPKHVEIPDPKVAAVMNPLVWVKASEKFSQRILKMEDFFPESFRLDIKDEKEAFFELYKDTQIWICKPTCSNQGRGIFLLKNQAAVKSLQARLQSIEEDPVYKKLPYKAPQARVVQRYIQKPLLLEGKKFDVRSYFLIACTVPYVLFFGHGYVRLTCTRYDATSDDLTAHLTNQYMQKKNPLYSQLKEETVWRMERFNSYVNDKFRQAKGLPKDWVFTVFTKRMQQIMMQCFLAVKSKLECKRGYFDLIGCDFLVDENFKVWLLEMNANPALHTNCAVLQDVIPTVVNETLDLVLEIFNKSLKGQRIVPLQTLCHFVLLHNGGA
MRSSHGRWAATTGARGIGAPLLSEFQRNDDEPMAGSEEEADGAASGQRGSRALPSQGGRCKDAARGEQGAGPLPLKGREAHGRCHRRRDCVMPLPLEGREAHGYRRRREVGREHAKEEGGKMGLAFGKLFSRLFAKKEMRILMVGLDAAGKTTILYKLKLGEIVTTIPTIGFNVETVEYKNISFTVWDVGGQDKIRPLWRHYFQNTQGLIFVVDSNDRDRVVEARDELHRMLNEDELRDAVLLVFANKQDLPNAMNAAEITDKLGLHSLRQRHWYIQSTCATTGEGLYEGLDWLSSNIASKVKKEERGGGKMGLAFGKLFSRLFAKKEMRILMVGLDAAGKTTILYKLKLGEIVTTIPTIDIYLYVLSNLKAIAEKKGFNVETVEYKNISFTVWDVGGQDKIRPLWRHYFQNTQGLIFVVDSNDRDRVVEARDELHRMLNEDELRDAVLLVFANKQDLPNAMNAAEITDKLGLHSLRQRHWYIQSTCATTGEGLYEGLDWLSSNIASKA
MQVFPYEDGFRLITYFLLLEGIAMPNRQNLRRAEKDSEASVRSTGYEGPSTCLSKPGFGKGVSLEFFNHISDVNLKEDSSIVGKAGFRPNSKFREVLSDEEDSNSPVEMDFEEVSTEDSEELDLSTSNDKRTKSTDGSDRFSKAVTSILDSKLKAYDRKDPILARSKKGIKKLEEEKLEKKAMRLILQEKKERLKHSRNEHILPTDDDNVRAIIERERFFKKIAQKGAIRLFNAILATQVKTHKTMEDTKTEILGRDARKRVMTEVSKDNFLDMIQRAGKST
MSKIAYSTLAILAIIAISQVQSAVLPVSSKEVALVTSSTDASTTSSSETSIDTLGSSRVKRQGGCGCCGCGCGCCGCGGGGGGCGCCCCRPRCCCCCRRCCTCCRTCCCTRCCTCCRPCCCGCGCGCCGCGGGGRKRRSLQNLRIDEANRALGIKRRPAKGGDKC
MSSLSTKTRIRGVVFDMDGTLTVPVIDFAAMYKAVLGDDEYKRIRAENPSGIDILHHIENWSPDKQRRAYQVIADYEKQGLDRLQIMPGAAELCGFLDAKKIRRGLITRNVKEAVDLFHQRFGIMFSPALSREFRPYKPDPAPLLHICTTWEVQPNEVMMVGDSLKDDVVCGKRAGALTCLLDEKGRSSQQHNNHNHNPLNSRNTIKNDIKPKTQLINLVASPASGEVSVRKGLKSKANEEKKSLSQEGFQEMLALCGLGYWMQGFRCFPWLALNFHMAYNLNLNPSTLQLVQNSGNLPMVAKPLYGILSDVLYIWGAHRIPYISIGGQALPTLMACVLLSNLGASITEVAKDALVAEYEKEDGLASLEIIGRGGGCGEVYKAELPGSGGIMIAIKKIIIQRPIDADELTDEDLQGQRKASEPMAALPPPQQKQEDSVSISKKKKQKRKRTKHDPELDRLDSLPWNSSLPDKEDENFSLFVGSGDLDGGFLSLEEIDEADYSLDVPGIKKKTSDKKSKSKKQKLSEVSEGSAEDVEAEPADAMAEEKNVKAKKKKKKSKKRKEKKTEQEKEAATVSDNKDDDEEEMLDEADASSEFYAWSELRLHPLLMKSISRLGFKEPTPIQKACIPAAAHQGKDVIGAAETGSGKTLAFGLPILQRLLEEEEKAATKMLEQKGDEAGNYAPKGVLRALIITPTRELALQVTDHLKEVAKGINVRVVPIVGGMSAEKQERLLKTRPEIIVGTPGRLWELISDGEKHLTELHSLSFFVLDEADRMVEGGHFRELQSIIDLLPMTNGVSQEQSQNTQNCVTVSSLSRKKRQTFVFSATLALSADFRKKLKRGSLKSKQSAEGLNSIEILSERAGMRPNAAIIDLTNASILAKNLEESFIECREEDKDAYLYYILSVHGEGRTIVFCTSIAALRHISSHLRILGINVSTLHAQMQQRARLKAMDRFRANEHGILVATDVAARGLDIPGVRTVVHYQLPHSAEVYVHRSGRTARASAEGCSIALISPNDSAKFASLCKSFSKESIRRFPLENSYLPEVMKRVSLARQIDKILRKDSQERANKSWLERSAESLELVMDNYDSEEERVKNIKQKKASSTQLKKLQQELSSMLSQPLCPKTFSHRYPAAGGVTHLIQNQFEELAKQNVDSNLASGENKRRKMVVIGQDCLEPLQALRNAGREVHLDIKEMAEKRRNVESLRRKRKEEKKRLRDQRRKQKKNLQGRQ
MQQMAVSAFTANPSSSHGNTLSGLCSRRPEIWHRRRIGSRIRAQAQSQMQYRKLGDSDLVISEVTLGTMTFGEQNTEKEAHDILSYSFDQGVNILDTAEMYPVPPRKETQGRTDLYIGSWMQSKPRDKIILATKVSGYSERSTFLRDNAKVVRVDAANIKESVEKSLSRLSTDYIDLLQIHWPDRYVPLFGEYCYNPTKWRPSVPFEEQLKAFQELIDEGKVRYIGVSNETSYGVMEFVHAAKVQGLPKILTLLKCATQITVMLGCLPTLHWLEVFSLGSILILTLTYQRRAG
MGKSDFLSPKAIANRIKSKGLQKLRWYCQMCQKQCRDENGFKCHCMSESHQRQLLLASENPQQFLNYFSEEFRNDFLELLRRRFGTKRVHNNIVYNEYISHREHIHMNATQWETLTDFTKWLGREGLCKVDETPKGWYIQYIDRDPETIRRQQEQERKKKQDLDDEEKTAKFIEQQVRRGLEGKELEEPVYTELNRENEEEKVAFNLNKGASTSVAASSKTSSILGPSALKMAEGAVKRKESAHSSGQSKEKKKKSALDEIMELEEEKKRTSRTDYWLQPEIIVKIVTKKLGEKYHKKKAVVKEVIDKYTAVVKMIDSGDKLKLDQTHLETVIPAPGKKVMVLNGGYRGNEGILESINEKKFSATIIIDSGPLKGRRVEGIQYEDISKLA
MFAGLMGLDCHLNSLHHRCESTESGKVSGTAGSSGRKRLHRRPGYMRGEQARLQCTAHAQDEEEDEEEEESIACIRNGRSGCHADLTKATRVQQLSQAPTVKVSLTNELHHKPSTCSSSESKNLAGPLNGVQTTSNELSPSLQSSSEVVFSSSFSFIQQSLNSNQRTDPARLPQEPEPTNQPANLEKKREEIITKSSQVHKEERSYGGRCWRDCLWTGKEEMSHLPNSESQSLDIEVTSSLSVDSDTASASSVTSGYESATPASEQGWDSLVKTYDGVLQDCLQNNRTYTKIESMMLKLQRLQQKAILDDDYDAAERFGKKLEELCGERGALKLGLPSMQPSVAHFLERLSKVVHSALQREDCGHRREGSEPDSVEQSDPTQRRDRLIQEKHQVEEEIEKLQTRLAQLKDRSRYLEQLIQQEEQRAEAAELEGSVVRSCTVAQLRDMSRTLQDLISSENRTQISVSPPPSTLRLQEQEQALNLSMKEATAKVVMSQRLGSSLRRKVSETETQLLALHEAKLAAISGNDFGCAKELKAEMKAVYLERDRLEALARRLHSLSSGSSQELARMKEQRQQLRLELEHREALHESRLKENATKYVELLEDRLQSCGCPGLERIWEADLEACHLFLRGLQLRTSSCGGPDVDDAPDPVVYTSTHPSTKEEEDCAMLTALGGRWCPEANLQNSEFTKKLEEFLFCMEENHPEDACSEADAADLTERCELISDRLIALEDKLQTAILNRDQALTHCLEKEVQEVKSTLQRMLTQLQVEEQQEDDTDVSDELVKDETRVKVKAEEEDDEEEEEDQYFSDSWDI
MAAPRPPQPHGTKLAEMKKAVVIGGRKVAGKQEDVHQLRLLDNRYVQYRFLNARGAEAARAKAAAAENSLFGLAERIAGLRESVADKRAEAEKIKRDQRLCSIVGGQLPYLDRWSDVEEDYSSCLTGATSALHNASLRLPIIGGVRANYEEISEVLSSAAQLLEPASPLVRNLLPKVEEVDGVASKLAQIITSERDLIEECGNLLNQAHHMQMREYSLRSQLLQLRS
MSSMRNAVQRRNHKERAQPVEREKWGLLEKRKDYKLRAADHRSKKAKLKILSQKARDRNPDEFSFKMMSSKVDKQGKKVVDRGNQALSTEVVKLLKTQDAGYIRTMLQMARKEREELEQKLILEEQGEARAVKDEDATNRRKHCVFVENEEEQKEFDPEAWFGNGQEIPGQTEPEQWHDEWEDDDDNSGPRKHTLSKKQLEKEALAKMQARKFRKDRERAQSRTVMKLYAAKQREKALAAAENELDAQRAKMNNTVGGVNKNGVKFKIRERKR
MFSRCILRPNVLHLLTLISATPKPSFPPRHVISHHKVYQSPVPNLAKLFSTNGSNGSDTENEEGEKRNTINRWSFSPENGSEKWDIFNEKDDNAGFKGLAGLGGEEEEREISIGLHRESQGVLERESDEGEKWLISGVEKDGLNDLAGFGGEEERGIHGGIEREKGEGLERESDEEDKWSVSGVEEDIFKEVDKEFGSKGKDDEWETAEGFEPWSFDEGEEGKGMEGISEKDGVEMEPELSEADKLLEEEEKGLSVVLKGPNRAFGDLIAASGITEVMLDSLIALKDLEGIEGLPPLSELEDARLANSERKSPRFEMEQQKQEEIAKTYVRKVDEKGRAYGTGRRKCSIARVWVQPGDGKFIVNDKQFDVYFPILDHRIDLLKPFVETKTLGLWDVKCTVKGGGVSGQAGAIRLGISRALQNWEPGLRSYLRSTGLLTRDPRVVERKKPGKAKARKSFQWVKR
MSSSDLSPFASQENLSAQGRVDGPRVKSGQRVVLGVLTENDHPRRSNQGVLAKPGSALHVSGYGHDALSYLSASASVRVVEPAEVPAAKITGVQLAVSLHPSDLQILTAVNDFNSGSSLDASMQSLPEEEPLISEDNWPVAEYADDIHKHLRESELRYRSKPGYMSKQPDITNCMRVILVDWLVEVAEEYKLCSETIYLAVNYLDRFLSCMSVLRAKLQLVGTAAILLAAKYEEIYPPEVDEFVYITDDTYTKKQLLRMEHLMLKVLSFDMTAPTSHQFLMQYLLAGAVCVKTANLALYVSELGLLEVDPFLKYLPSMIAAAAYCLANYTINRTLWPDSLYAFTGYTLAEIAPCLVQLHRLHLAASSLPQQAICEKYRSVKYCSVSLIKPVDTLPVH
MAPLGAALVGTGIFARDVYKTAFKSRAGDVELRAVWSRTADSARAYVEELFPGGSPVALSGEEGLQALIADPAIELVVVVLPVQPSLPVVERLLAAGKAVVQEKPVGPSVEEAAAAIARYRAAVAAAASPAAAPVWMFAENYRWEAVFLAAAARVAAGVLGAVIKLDLVADLPMDARNRYYGSAWRRDTAQCPGGFFTDSSVHFVAALRMLAAAAGAGEATSVSAHAVQVKPDLSFPDSVVGVATFASGVPASISISLAAHQVRWSLSVVGTEGSLEVSRGGWGGSRGEYTLNIKTSGPLPEGAKPASEADPTWQKLAFPFSGCPDEFAEFVETTRGLRHGSGISTTGGGSGSGAGGGSAAVAAAVPGPEAASSPEQGARDLALIEALLSSAAEKGKPVPVRQV
MKIKCGQCGEVFADIARAKSHGATTGHDSFEAANDDDATATATAHATNATPVDGDAAPDAVKEDATTRDEASTLKEPSVREDLLQELTELMGFGRNKAVRALYYSKADSAERAIDWIERHEDDADVNEPLLVEDEGLKAREVKTAERLLEEKEMERLREQERIRSGKELLEAKKLEDDLSLKRNAEQRAAEKAEMDRARAAIRVKIDEDRRERRRKLGLPEELSPEEMEEERQREEARAQAAQEEIARKAAAGMYVKPVSKLENLRKHLVDIKKAFAEDADAVTTCFKTLLTYLGNIARDPSEEKYRSIKLSNAAFQKRVAAVGGEIYLLEFGFVETVDDAGEKRLVLPRDGADPVLLRTAGEELHGAIENPFFGAL
MGGWMDGSVDPVGFALNWFQWPSRHACIGFSLLDTLPSSLYERKLERQPQPMRLKRGGDSPSSRTEVISARVMATIGVTRGLGDHDLKVHDSNIYIKPFLSSAPEVRIYDLSKYEHGADDVLILATDGLWDVLSNEEVAEAITQFLPNCDPDDPHRYTLAAQDLVMRARGVLKDRGWRISNDRLGSGDDISVYVIPLVHGNKLS
MCTKRLLGVDQNETFLQSSGQGQRCAGAEGAAPQHTAGAGLGLGNVTTSCSFWQRHFESAVAAVWVCEAGVRRLVQFINLPGFLSHPTDNSPSPPLTYSKFRGAIMLRGNLKQVRIEKNPARLRALESAAGESETAAAAAMALALAGEQAPPPSAPQEDHQEEEMGFTIDIKSFLKPGEKTYTQRCRLFVGNLPTDITEEDFKRLFERYGEPSEVFINRDRGFGFIRLESRTLAEIAKAELDGTILKSRPLRIRFATHGAALTVKNLSPVVSNELLEQAFSQFGPVEKAVVVVDDRGRATGKGFVEFAAKPPARKALERCGDGAFLLTTTPRPVIVEPMEQFDDEDGLPEKLMQKTQQYHKEREQPPRFAQPGTFEFEYASRWKALDEMEKQQREQVDRNIREAKEKLEAEMEAARHEHQLMLMRQDLMRRQEELRRLEELRNQELQKRKQIQLRHEEEHRRREEEMIRHREQEELRRQQEGFKPNYLENREQEMRMGDLGPRGAINMGDAFSPAPAGNQGPPPMMGMNMNNRGTIPGPPLGPGPALGPEGAANMGTPMMPDNGAVHNDRFSQGPPSQMGSPMGSRTGTETPQTPMSGVGPVSGGPGGFGRGSQGGNFEGPNKRRRY
MKIPSTEDIKAIFKRLRSVKTNKTCFDCAAKNPTWASITYGVFLCIDCSGVHRSLGVHLTFIRSVELDQKWTWDQLRSMQVGGNAAARAFFRSHGCNVVSDDIQAKYNSRAAVLYRGKIESLSAEALKKYDASVLHLPSNIEDTSAKKVSTAEEDFFSKYTGGAVTPTQSLSKATKRSNSPSQGMKTVSSSPALLLVDQSDEQANGTGSLSSKEQVFFDKFTAQKPLEKTEKETPAPKPQAAPKVILAAPTLSSLSSTKSSSIITKKKKAGASKKGGFGAQKVKTNFDHLEAHAKKTEAESKSFPSRTPAEEPISSRLTLSAALTNEKKTKHSGQKGVVSERLGMAGGGNRTNVSHSASIQTIEQVDPNGRKDRHFRNGRRKNRYLDDDFDSDSDGNDDFVVVKKSPSYLHDYESSSVDRMSFGKKSQNDFAPPSYTQSTRKAPVFPESEMSADMKEKLRGAKAISSEMLHGSTTDSDYYNTVSWSSDRPQARARLTKFEGQSSISSSDFFDENSGSNQRRLTSSPQSVLSADMTQLKEGVRNMAGRLSSMANDVYNAIPVSK
MDEEQQGQSSAVVDEHPELQYYTVLNLSPDASREDVRAAYLRLSQLYHPDRQPDPVLKQRATELFTRIREAYEVLSHPLKRQVYDAYGTEGLRFLESTQVTTYAAVRAYFGERGSQPQRRTRGKRKPHSARHENTDELTAETLLAVNHAVQVTVDGTGLVQLLPDLVAGESLYWRSAIVVRGAALDTQGSWYLTPKDCLSWQYQVATSRSAGVMSDDDDDDDDDDEDDDDDMDDDFGEDGQTDEHNENQDPHTSTWESSTVDSAHERRSSAAYASGSTNATSKSSSRAPGTTSRDDDAHLRGTPPMLKHARDEPLFRKLTQVQCRGISVSYRRLVSSEQMMEAGLAWAGSPSRTGATLFADDSWTARPLLSGKLWRRVSPHASLALEASYALGRDQRPELVLSHARQISERWQGHLAWAAGPAPGYMASFVYGAEQWNAAFTVNLGLGASGIKFTLRRLCDQAQTIIARLRAHLSLSGWSLETGLAKELALDSYVAVAARVSHVGVALRLRLSRAGHRLTVPILLFPNPDPLAFVAVASIGATTAAAIEYLALRPLRRLAQERNRRRIRERVYQKLVERRRQALEERELLRPQAARSRALEQQRNGLVIVRALYGAAEVVRRMHSPDVPVAVIDALEDVCDVTDALQALVDDRDSSLRLYATSKAALTGFFDPTMGDAELALRIWYLLRGEPLQVTIGDLDPLYIGADT
MTKCIYCGFCQEACPVDAIVEGPNFEFSTETHEELLYNKEKLLNNGDKWEAEIAANIQADYLYR
MLSYNLYDLLRNTNFRGVSLNLTRKFAQQMCTALLFLATPELSIIHCDLKPENILLCNPKRSAIKIVDFGSSCQLGQRIYQYIQSRFYRSPEVLLGMPYDLAIDMWSLGCILVEMHTGEPLFSGANEVDQMNKIVEVLGIPPAHILDQAPKARKFFEKLPDGTWNLKKTKDGKREYKPPGTRKLHNILGVETGGPGGRRAGESGHTVADYLKFKDLILRMLDYDPKTRIQPYYALQHSFFKKTADEGTNTSNSVSTSPAMEQSQSSGTTSSTSSSSGGSSGTSNSGRARSDPTHQHRHSGGHFTAAVQAMDCETHSPQVRQQFPAPLGWSGTEAPTQVTVETHPVQETTFHVAPQQNALHHHHGNSSHHHHHHHHHHHHHGQQALGNRTRPRVYNSPTNSSSTQDSMEVGHSHHSMTSLSSSTTSSSTSSSSTGNQGNQAYQNRPVAANTLDFGQNGAMDVNLTVYSNPRQETGIAGHPTYQFSANTGPAHYMTEGHLTMRQGADREESPMTGVCVQQSPVASS
MGKKGKGRKRREANFKASHPDAMPRLAPPPDLKDINAVPAKLRKIMQFKEIGNLVNKHSGATIGHSKNQGKDFKDSKEKKVGAPGTKVDDKKAAPASNNPTQGTVNGEAAEETPKPLSKRKREHEELLQLAEKIKAPSARAGISEKRKKYLEEKKKKKLKNSDVQALLNQPKRDHVKFGDIVQAPPELSFPERNKNKILTKEPKAASVERMRLEVIEAYRQRKGTKSGLGRGLPVLVPNADEKD
MSFVKNMLFGGVATSEDPTGLTQDANGEVSKGQSSVEEPIVEGKFFPRTLYKFNGHDDEKIFIAVRGKVYDCTTGRQFYGPSGPYSNFAGHDASRGLATNSFELDAVKHWDQPVDDLSDLSEQQLEALDGWAAHFEKKYPCIGVLVPEPGVNY
SASCRRLRAGGRAGHPGARRSALCFSPFPPRRTPGHPQTSPRFFPLPPFSLPANFWSLPRPSPVIRRGSSPAAPLRRFRRTSQPATRTITGSRNMSTTLLPAFYDIDFLCKTEKSLANLNLNNMLDKKAVGTPVAAAPSSGFTPGFLRRHSASNLHALAHPAPNPGSCSPKFPGAPNGSSCGSGVAGSPASYGTLKEPSGGGGTALLNKENKFRDRSFSENGERSQHLLHLQQQQKGGGGSQINSTRYKTELCRPFEESGTCKYGEKCQFAHGFPRAAQPDPHPKYKTELCRTFHTIGFWPPNGPALAIFIPQTRDEREARAHRGGTSGGLCAPFQCGRTGCPLAFPREPR
MSLDLATNGQQIKDVYGAIVSNDPEFPWAIFGYATSPTASSATIKVAAIPESDTSTLADFLDEFEEGKLQYGLVRVPDPHSKLPKIVYVGWCPEGVPDPRAKGVFNPHLHALGNLFHGYHVQVTARDRDDLTEDVILERLERASGAKYGATSSRKPGISSAIKTKPTYTTQKSGADEEDWGDAPAVETKPVSKPTPVESSYKPVKVDLAEIRKKGGPSTFTSEGRDADSDRGIVGGSYKPVGKIDIAAIRAQGKGHKESFENTPIKTDLDKPKPKATPKPTSKPAPVADVEDEDNQNGDEDGEPMSLKDRMKAFQKPSKSSSTPTPSKKPPTTIGGDDDDEEDETPKSVKDRLNAFSGSGRLTEMPKPKIDKSAIQSRFTPAASRGTKPLAPAGDLSSQYGLKTSIVSGGSRDFASENGKTPGQIWAEKHGKTPQPDVAVPSSTSNVSSASDKFSKLSVNDDDEEDKKTPASFGGDDDEDDEPHASVSALRGAFNKPAVHDEPKKSTPAPASRTIPPPPPSASRVNDDDDDEDEDDAPAVSVSALRGAFNKPAAADEDDAPPPPARTVPPPPPSASRPPADEDDDDEDEHNSFSKGASALQAAFSAGAGTGGPPPPPARGAAKDEEEDDAPPPMPARHAPPPANDDDAPPPMPARHVANDAPPPPMPSRPAADEPPAPALPSRGGAAAATPAAVVSSKPSATVEYDYTKDEEGEIDLVEDEIVTDIEFLDENWWSGTNSKGESGLFPSNYVRLKDGAVPTIPDPAAAAGAAAGAAAGAGTGPSAIALYDYDAAEDNELSFAADDIITDIEFIDEDWWTGSLNGKRNLFPSNFVELQD
MKLINNVGEASHQESYLTSDEFVDITLFLVKKKAPGSGAAAGPQMAPTLLLLLPALAGLISVAQGQAFHLGRCPTPPVQENFDVHKYLGRWYEIEKIPVSFEKGNCIQANYSLMENGNIKVLNQELRPDGTVNQIEGQATQSNLTEPAKLGVKFFQLMPTAPYWVLATDYENYALVYSCTTIIWLFHMDHVWILGRNRYLPPETVTYLKDILTANNIDIEKMTVTDQVNCPEF
LFGGLVWILVASSNVPLPLLQGWVMFVSVTAFFFSLLFLGMFLSGMVTQIEANWNFLDFAYHFTVFVFYFGAFLLEAAATSLHDLHCNTTMTLQPLLSDNQYNINVAAIFAFMTTACYGCSLGLALRRWRP
MGLTQPGCLHLSRWGGAFFHGARGGGGALWAPHRHLRLLDRVGLPPSSAGQAQAGEAPGGPSTCGALAPPQDARPACAGGVFAGLPSLTGASPPRLDPQSPCSAPPLPQAREPQVVPAPPHRPGTMGKEKTHINIVVIGHVDSGKSTTTGHLIYKCGGIDKRTIEKFEKEAAEMGKGSFKYAWVLDKLKAERERGITIDISLWKFETTKYYITIIDAPGHRDFIKNMITGTSQADCAVLIVAAGVGEFEAGISKNGQTREHALLAYTLGVKQLIVGVNKMDSTEPAYSEKRYDEIVKEVSAYIKKIGYNPATVPFVPISGWHGDNMLEPSPNMPWFKGWKVERKEGNASGVSLLEALDTILPPTRPTDKPLRLPLQDVYKIGGIGTVPVGRVETGILRPGMVVTFAPVNITTEVKSVEMHHEALSEALPGDNVGFNVKNVSVKDIRRGNVCGDSKSDPPQEAAQFTSQVIILNHPGQISAGYSPVIDCHTAHIACKFAELKEKIDRRSGKKLEDNPKSLKSGDAAIVEMVPGKPMCVESFSQYPPLGRFAVRDMRQTVAVGVIKNVEKKSGGAGKVTKSAQKAQKAGK
MQTCPLLLRVFTTNNGRHHRMDEFARGNVPSSELQIYTWMDATLKELTSLVKEVYPEARKKGTHFNFAIVFPDLKRPGYRVKEIGSTMSGRKGTEDSMTLQSQKFQIGDYLDIAITPPNRAPPPSGRMRPY
MEMKKRINMELRNRVTELVLDNCLCVNGEIEGLNDTFKELEFLSMANVELSSLAQLPSLNKLRKLELSDNIISGGLEVLAEKCPNLTYLNLSGNKIKDLSTVEALQNLKNLKSLDLFNCEITNLEDYRESIFELLQQITYLDGFDQEDNEAPDSEEEDDEDGDEDDGDEEEDEAGPPEGYEEEEEDDDEEEDEDEAGSELGEGEEEVGLSYLMKEEIQDEEDDDDYVEEGEEEEEE
MENGNHKEVPEDANEHCPGTQSEDAGKSDACAGCPNQEACASAPKGPDPDLVAIAERMAAVKHKILILSGKGGVGKSTFSAQLSFALADMDFQVGLLDIDICGPSIPKMLGLEGQEIHQSNLGWSPVYVDSIGVMSIGFMLPDPDDAVIWRGPRKNGIIKQFLKDVYWGELDFLVVDAPPGTSDEHISIVQFLKETGIDGAIIVTTPQQVSLIDVRKEVSFCKKVGIRVLGVVENMSGLRQSLSDFKYVKPLKNGGEEEEDVTERVMAVLREKAPELLDVVACSEVFDSSRGGAARMCVEMGVPFLGKVPLDPKLCKAAEEGRSCFAGDECRVSASALSAIIAKLLKNDTIA
MACLAISLQPVNGPDILLQTRSWFPVSRALAAVSAFRLARLHLARGKQQLQQSASSAAAAASLDAIGDDPLAAGSGQLVVGVESQYRVVYRLVNSIYVLGVTTSSDHASPAVHAFAVADAVNQAVSVVVAACRGVDVTPDKVHRKYPEVYLALDLVLHGVGSVRLSQILATIHGDNLARMVNSSPDAEARARGADPWPAVEHLAHDRHAARDGFTGASFELPQETLAAGDEFSASNIAPAAAAATGDEAPPEEAAPAEKDPFAASELVNKPEEALVGGFKKNKETAIVVADPAAALAGLEVTTLPPAEATKPTFIGVEGFEGDYGGIEFSNEEASLAEAFQGFNAPFGGGLDASEFVTTTKKDHKDKSITGLELLATSAGQATNAAGGTPLENLLVTKSTEMTAPELYIVEEINAEFKESILARVGLKGTIFLRTLPPKKVAGKETEFSFRLEGTSGMKKAALQSAVLSNLENGMFHVRTPPKEEPIPIMKYSFLPKHSPLPLRMRLVKRHSGTLLSVMIQFASNPMMPQPLSNVTFIIKLPVDPTLLNVSPKAVLNRAERELRWHIPDIPLKGPAGRLRARMPVDQDSKDDLATTGIEYNCVPLPKVELLMKNCQVQGHFGPHKNIDDKTDPLSLNGIFPVIISIPHLVEASTVVRHRKEAKVLQHHSREAALSPSIVVHGRGTGGRGSRGRNGARQKGKGVSVVPISVENRICAWGYSTAAVLVRICNCSMVKAEERETAIMAISNAVAENRVHMERKKRKSDPNYHSHDGTVANTRQRTRKGDLDPQADNLKELWDAFTVALESTQLNTSEGAANTKQVDNKRQVDNDCNHDICVYDDLGQVCHTCGLIVEAADKIFHSQWKKVPRKRTNVYEACSKKVDTDAISLSEDIAIHPRHAKNIQPHQLEGFKFLVNNLVTDKPRGCILVDAPGSGEIFMLISFIQGFMARYPTARPLIVLPEGILGIWKQEFQQWQVEDIPLYDFSSIKADKRVEQLEVLKSWNSKRSILFVGSKQFTQIVCDDRDENAVTECRDMLLMVTSLLILDEGHTPSTQETDILQALHKVQTPCKVVLSGALFHNHVKEVFNILNLVFPGFLKMSQPVVKHMMRQLKISGKKSITEVSELVEDTLLNDDDMTKNVNVIRSLRELTKDVIQYCKGEMLDELPGLLDFSVSLELSPKQKGVLHKLETGHEMVKTSSVEAALYIHPCLLEISEANAVDRDATVDILLNSINLRDGVKARFFLNILSLANSAGEKLLAFSQYTLPMKFLERLLVKEMGWHVGKEIFVINGDSSSEGRQLAMDQFNSSADAKVLFGSAEAFGEGTSLVGASRIVILDVHLNPSVTSQAIGSAFRPGQKKKVFVYRLVAADSPEEKAHETAFKKEVIPKLWLQWSERCTIEDFKLNQVDIDDCKDELLETDVIRDDIKALYRRY
MAALLRSARLLKISHSPLLRVTGGHRHAATAGAVYSRAACRRAAGPSGALVCSTLRYYGTTSEQKGEVAEEPSAGIRNTQADNFDWALSKLDNSVRRTGRITKTLLQKIFQDICRKGKAFGNQALLLLRSCGSLLPEVPLQERTEFAHHVWEKLKTLGVAYDVSHYNALLKVYLQNEFKFSPTDFLAKMEAANVQPNRVTYQRLLAAYCQDGDIEGASKILAFMKSKDLPVTEAVFNSLVTGHSRAGDLESAANILSVMRGAGIEPSSDTYVTLLCAYAENGDITKIKEVSLDRELMQVAFSLAKAGHQQHAREILELVKHDIGYIPEAMNLCLSLITLGMEDTAFSVLRSFPILKTESPIEDSLTLGNFFLRHCVNMNKSVEKLVFFCNGLKDVNFHSSPLQFTLHCALESKNTAMAVGLMKVMKKEGFPIRPHYFWPLLVQHQKDKDTAGMVEVLKAMQELDVVPDIDTYSLYVFGTFPSLDKAQAALQVRGVCDFQPALINSHKKNGNLNGNTNT
MLVARSSAWMLPLDECTRAVFAATAAVCAAELPAAGLGLSTGHCVGQPQGSGNGALSTTKTGAGGEDTGIALHNTWRTPPAGKVQRKRHKSVYLGFIWRLFGVLSSTNARQLQRAALPLLCPRRTRPHSSRPLPLAARYWPAPLPAPFLLVDSCARSHPTASSSRSLLVSQPTARLRRPRRADPVRCAKLPAASMEAGKRAEGGGEAAAGPVFTLQEVARRNCSREAWLVIHGRVYDVTRFLEEHPGGEEVLLEQAGKDATESFEDVGHSTDAREMLKQYYIGEVHPDQNVTSSGQASFWSTWLIPIFGALVLGLMYRYYMLEGRSS
MIRSCLLAKPNICFGSRLPVSHFYILRHKSTTMSANEHHTEQANRPQAAPQSRPQAAKKPAKKEIKILMLHGYTQSGPLFHAKTRALEKLMIKSLAPFNLQPTLIYPTAPNQLRSVDIPGCNPVAGQDDPRATDSWSWFRMFDATGAYRLLREGMSRLTEAVRDAGGVDGVIGFSQGAVMASMMTGVLDEPRREVPGSDSAKQWVAELREANGGRALKFAVFYSGFAAKPPGLGWMYEPSINTPTMHFIGSLDTVVDEKRSRDLAEKCVNSIVIEHPGGHHVPTGKEHAMPLIGFIKQKCVDDAAAADAAAA
MTPSLPPVSPCRGYIEEKVLDFAKQNPGVVVYVSPQECRSPMMVAEYLNGAVREELIADKSVEEITQLVQKLVTQSGLEIIRIRTSIQGQWHPFTNKPSILTVQRPRAQAPQPNKA
MDFEKHGKGSLLNENLEEKLTFDSSEYFTLNVGRQQERERGALTCPSEAEDKASQGRESKEKKPQGMQQSDLFKAEYVFIVDSEGEEEVPGRKGDQGPPVGTGPPAARPASLAISSSLASDAVRPKTRGADLQAPSHPERPQAMASQQRHGQALDEPAKTDSISKDSTLDPPLEMPTTLPRAAGRETKYANLSSPSSTVPESQLTKPGVIRPAPVKSKILLKKEEEVYEPNPFSKYLEDNSDFFSEQDVPAPPKPVSLHPLYQTRLHPPAKSLLRPQTRPHADGLTPGPFSHLSSFSLSDEQENSHTLFSHNAYNKQ
MTGSASWLRPPSPASVRLCRAGAPRSRWRGPGRGPLVCRSSPPPLPARSPVRLSSLPAAIMLALISRLLDWFRSLFWKEEMELTLVGLQYSGKTTFVNVIASGQFSEDMIPTVGFNMRKVTKGNVTIKIWDIGGQPRFRSMWERYCRGVNAIVYMIDAADREKIEASRNELHNLLDKPQLQGIPVLVLGNKRDLPNALDEKQLIEKMNLSAIQDREICCYSISCKEKDNIDITLQWLIQHSKSRRS
MIRLAVIRLAQGASRAQFLQKQAQIFTSAVVNAKKKADNKKKNPPAVFSNLEENAVVQETIKEIQRVEGLLVEELTRHFSLKVDIRQYEDVMVKLENGKDKPLSMIARVTLKSPLMIMINFQDNPSAIKAAKLAIQKSTLNVTPQQEGAVLYVNVPPMSKERREKMASDAKGRILNEYKKAINEIYSKSDKKSSNEFSTRPDEAKKTREALLNMKHAAEQRGGLLIEERRKQLLKQVV
MAANKQGKMQNLINYRMRITLTDGRQMTGQMLAFDKHMNLVLADTEEFRRVKRKSKPAAGPSNAPLVEAEEKRTLGLTIVRGTHVVSCSVDGPPPADPSARLGTNVPGAAAAAATLAAGPGISKPAGRGLPVGLGGPAAGVGGPPPPPGGFGGFPPGGFPGAPPPGFAGRAGPPGGPPGFGPPPGFAPQGGPPGSFQPPPGFQPPGQGRGFPPPGFGGR
MAISVGKWLILLPLLVMESGFFCFVDGKDERRIHTLFSVECQNYFDWQTVGLMHSFRKRGQPGHITRLLSCTDEEAKNYRGMDLAPTFRVPSMSRHPRTGDWYPAINKPAGIVHWLKHSNEAKHVDWVVILDADMIIRGPILPWELGAEKGKPVAALYGYLIGCDNILSKLHTKHPELCDKVGGLLVMHIDDLRVLAPMWLSKTEEVREDRAHWGTNITGDIYGMGWISEMYGYSFGAAEVGLKHKISDELMIYPGYIPREGVQPILLHYGLLFTVGNWSFSKLKHHEDDIVYDCNRVFPPPPYPKEVEMMENDPNKKRGLYLSLECVNMINEGLLIHHAASGCPKPRWSKYLSFLKSKTYARLTQPKSLTPEIKENLKFNKQEPSEDPGRVHPKIHTVFSTECIPYFDWQTVGLMHSFHLSGQPGNITRLLSCTDEDLKKYAGHDLAPTHYVPSMSRHPLTGDWYPAINKPAAVLHWLNHAEIDAEFIVILDADMILRGPITPWEFNAERGHPVSTPYEYLIGCDNKLAKLHTKNPEACDKVGGVIVMHIDDLRKFAMLWLHKTEEVRADTEHYATNITGDIYASGWISEMYGYSFGAAELNLRHRVDRDMLLYPGYIPNPGTEPRVFHYGLGFGVGNWSFDKAVWRERDLVNVCWTQFPDPPDPSTLSQTDEDSFRRDKLSIECMKTLNDALYLHHKRRNCPDPTLKNTLDQGTVSGKENGALNETVSGKVAMSRTIDLDRKDSFHAFSKLKVPSYWMASIQKEEAKKKEVHVEENVPAPSLRSNCSLNVNPMKETELILHGGEFYNGNKTFVYGDLYRYNVEKREWKLVSSPNSPPPRSAHQAVAWKNHLYLFGGEFTSPNQERFHHYKDFWMLDLVSNQWEQISLKGCPSARSGHRMVIYKHKLIVFGGFYDTLREVRYYNDLHVFDLDQFKWQEIKPKLGSLWPSARSGFQFFVFQDEIFLYGGYSKECDKNSSEKGIVHSDLWSLDPKTWEWSKVKKIGMPPGPRSGFSMCVHKKRALLFGGVVDMEVEGDNLWSLFLNEIYGFQLDNHRWYPLELRKEKSTKDKAKGSKKTVQQDDTLLNGNKDPVDNLENSEPDREVPLGVESDFVELSINSYSQQKLDRGNIGSNKQACIESEVVKPCGRINACVAVARDTLYLYGGMMELKDREITLDDLYTLDLSKLDEWKCIIPASESEWLEVSEDEDEECSEDEDENDSGSDDAETDDDDDDDDDDELEVRGDEKNTLGMESAVALIRGETKNLRRKEKRARIEQIRANLGLSDSQRTPMPGESLRDFYKRTSMYWQMAAHEHTQHTGKELRKDGFDLAEGRYKELLPILEELAKLEAEQKAEEEIQETSSRKQGNRKTKNRVSNR
MDISSPIRLQRRESSIRGSYKAALEWSYDGEKYEPLTIVEITSNGELIANRFLVITSNLQSCSVQLRSSLELLLTTFSNSKDIYLKCANWNETKRLIDHLIVWQNLKPEGILRKWEPTSSIAAEQTSDKNQLLVCRFKVFGPVPTKNKHVSIVEGPHVPIYPTNNSNTTESWFMAMGALKANGTLELLSESDGSLIFSIDITQLFSSEIRQLDHSIFQNQNCLFLGRINELRVQNTIKTTEPLPTKMKTHPFIITSENQTRWSTINRIIIEFPLHIDFEDWFVALNSFARREYFQLDYDNDKLRVSRNVSLDIIDASFYNELPKAEKVYGELILWGTPWCRTAIVETKKNIFWKELFQLNLPLSLQYFHVLIKKSKYEDYSPHDETIGVVYVTPDMVKDDHYDSQLSLTIFSNSKEFGKISINLKQSVNYILNPSYFKFVEKVLNRLNPREMIDFIKPLTGLNQDLEEISSIVLDVYQVLGTENSWFAALMESELTPIDSITRNNRIIIAHTANGTTDTENLIHTKNAFNTLFRGNSILSKSLEKYGLRIGHEYLEKVIGSFVKRLTEEKKDCEVDPRMIEIPKSAEMDDETVKQKRQEQAEDNMKNLVEYVSILWDQLYNTTNDIPTPLKEQWKNLRHKVEQAVEPSDTETPLNALSSFVFLRFICPTVLNPKLFYLTKDHQVGMVGRTLTLIAKILLTIANRSSFVEHKEPHLLPLNTFIKENNEKVIQYYDKITFRKLDFSPKVLEMSDDVDRPPLNIPDWIREELPTMPYLIDKYLRLTELVNLIHLHNKDKITSKPKTLEDLKKSHRIQQINDSNQFTIGVLEFEKEGDGSGSLFDDIEEDFGISEFSDKNELIQGSLSPSINLGLEEDSLLFRKTFSFKELQSEASSIVLKTSSVKALLDAPQLPKQFSSEQWQQYSKECHANAIVDNENKIIYAKAMNKSDVLDSTDLARFLESYETIAKKTERNSATNSGGALKKSSSIYSLKLGLERKTSLRKLFGKK
MAVGKKEENMAVEIVKPRIDKRDYRRIVLQNNLEILLISDPETDKCAASMNVCVGAFSDPEGLEGLAHFLEHMLFYASEKYPVEDSYSKYITENGGSTNAFTSSEDTNYYFEVNADGFEEALDRFAQFFIKPLMSADATTREIKAVDSEHQKNLLSDPWRMNQLQKHLSAENHPYHKFSTGSWDTLEVRPKERGIDTRQELLKFYSENYSANLMHLVVYSKDSLDKVEQLVRGKFQDIRNIDRNQIHFTGQPCTTEHLQILVRAVPIKQGHKLKIIWPITPGIHHYKEGPCRYLGHLIGHEGEGSLFYVLKKLGWATSLSAGESDWTNEFSFFKVAIDLTDAGQDHFEDIMGLLFKYIHLLQQAGASKWIFEELSAICETAFHYQDKIRPSDYVVNVAMNMQHYPPEDWLVASSLPSKFNPSVIQSFLNELNPDNVRIFWESTKFEGNTSMTEPWYGTAYSMEKVGGDSIKHWMEHAPSEELHLPAPNVFIPTDLSLKPVFEKTKVPILLRKSPYSRLWYKPDTAFSSPKAYVMIDFSCPYGGHSPEAEVLTEIFTRLLMDYLNEYGTSARY
MAKTRPGISGTKPKQGKKDLDSYTIRGTNKVVRVGDCVLMRPSDTGKPPYVARVEKIEADSRNNVKVRVRWYYRPEESLGGRRQFHGAKELFLSDHYDVQSAHTIEGKCIVHSFKNYTKLEDVGAEDYYCRFEYKAATGAFTPDRVAVYCKCEMPYNPDDLMVQCEGCKDWYGVLCIFEFLVPMGGPIIFKISIGSYYCSYRYHPACVDMTIEEAKMLDHFVCSECSEDDLKRSQNGFHPSPVSDVKVDAKRRKR
MSQRQQQRSAPAPSQTQTETPTQTPETREQAPQILRLRGAHASNGRSVQWAEDVVDNEGLGRKSSKVCCIYHKPKAVDESSDESSSDSDSDSDSGSDRDGAQPAGGKRQSCGHGHGHSHGRGRRNGKGKEKRAPSPNAYEKVPKPKPKDGPSENKS
MLGTAGHCWAMLGTAGHRWAMLGNAGHHWAMLGNAGHRWARLVTAAFLACNSLKDDKDLKFLLKGSHLLKVKSSSWRKERFYKLQEDCKTIWQESKKVLRSPESQIFSIEDIRDVRSGHKTEGMEKYAKDVPEYRCFSIIFKDQRKNLDLIASSEDDANHWITGLGKIIAHSNSMNQKQKLQHWIHTCLRKADKNKDNKMSLKELKDFLKEVNIEVDDYHAKKIFQHCDKSKTEALEDDEIEEFYKILTERKEIDSIFQVYSDPEGFMSCQNLVRFLYEIQQEEDAVVAAPALIQRYEPNERAKRGNAMTKDGFLMYLLSDEGNIFNPSHRRVYQDMSQPLSHYLVSSSHNTYLMEDQITGPSSTEAYIRALTKGCRCVELDCWDGPNSEPVIYHGYTLTSKILFSDVIKAIKNYAFKTSPYPVILSLENHCSVEQQKVMAQHMTTILQDMLLVVPVDGNKSQFPSPEQLKGKILVKGKKLSRQEDPINGNNNLEAEDVSDEDEAAEIEDESVKTKVEQKGKSDTLKLAKELSDIVVYCKSVHFEGFDDPNHPRAFYEMSSFSESKALKLAQESGTSFIHHNIRHLSRIYPAGWRTDSSNYSPVDLWNVGCQIVALNFQTAGTEMDVYQGRFQDNGFSGYVLKPEFLRDEQTQFNPKSITEGTWGTKKKLLLKIISGQQLPKVNKSKNSIVDPKVTIEIHGVQQDNNKKQTKVVENNGFNPNWNEEFTFDIEVPALALVRFVVEDFDMSTKNDFIGQYTLPFTSLKQGYRHIHLLTKNGDPYSSSTLFVYISIQDSD
MAEGPARGGTRGGRDQFSWNDVKESADREFYLGHSVKATTGRWCKGKDVYWYNRDKETEDEKSTASEFARVKAAEEAAMRAALGLPPLTSTSGEGRKGKGSRRRRDARSDEDEDDERRRGRKKSSRKKKRRGRDSSDDSDSSSESSDSASERRRRRRKKEKRRERRRSRSRSRSRDFHRDDSERRDERR
MLNSFFKSPLDRAQASKNKGNKYFKAGKYENAIMCYTEAIALCPTEQKSDLSTFYQNRAAAYEQQMKWTEVVQDCSKAVELNPRYVKALFRRAKALEKLENRKECLEDVTAVCILEAFQNQQSMLLADKVLKQLGKEKAKEKYKNREPMMPSPQFIKSYFSSFTDDIISQPLQKGEKKDEDKDKEGEAAEVSESSGYLKAKQYMEEENYDKIISECTKEIESGGRYTAEALLLRATFYLLIGNSTAAQPDLDRVINMQDANVKLRANALIKRGSMYMQQQQPVLSTQDFNMAAEIDTRNPDVYHHRGQLKILLDQVDEAVVDFDQCILLRPDSALAQAQKCFALYRQAYTGSNISQIQTAMDGFEDVIRRFPKCAEGYALYAQALTDQQQFGKADEMYDKCIELEPDNATTYVHKGLLQLQWKQDLDLGLDLISKAIEIDNKCDFAYETMGTIEVQRGNLDKAIEMFNKAINLAKSEMEMAHLYSLCDAAYAQTEVARKYGLKPPTLLHC
MGFFDLNIPYTDSPPQSKANSTVAKSTRIKIVIKAMELGYTGIAYNRTIRGVMSDRDRCSIPLLGLSSLLNVAPFLSSSVNFHRDLLGVPRSSPFRQYTRLTVCIDTASQSQALNSGNPILKTYDIVAVRPLNQNAFDHACEKAEVDIISIDFSDKLPFRLKLPMVKAAIKRGIYFEITYSDLIVDVHQRRQIISNAKLLLDWTRGKNVMLSSAAPSVCEVRGPNDVANLASLLGLSMERAKAAISKNCRSLLTNALRRKHFFKEVIRVEAASTSRQSDSEIPLYADWLKWDPISSGEGDLQLDDMAKSFCASTNASKTVKAIDFDSIIDKMPSHGFQVKDLISGSEASFQPQTEVKSFLSTPQPIELSVRTNQASENSIKHGLFPETDDATLENTCSEPLTSAFGDPQKLDLASYDTKTSTGSEEVVTDTVMTEKELETRSASDAAFGSVEAGNQGLQSKKCYEQNFVLLNENVNDGLNAVMLNEDVISHQTSAMDIELDAAALEISPPSECSSLPPTQGRESKSSKGSCVFSGVETIKVDDIAVDMDKEPQETTASSLNNMSSLENISERMSLRTSEDDAVIADQISLQQSDDEMRVKDNSLVPNHENQVLLMEEQKLAEADSSMNDLGSVLSNEPLHETVIKKEPTTILRNPFPESNPKMKLKVPSSTMTNEIQEVAMELKRRGEDDNKTNDPTLGQRISGKSRRRHRNHHHAPLFPLRRSLYPVSFKRKAARKSERRVKMEEL
MPRRARARGGGGSGEEVKLEDDFVDSVLNFAGGGGGGEGEEEGDDGEEDQQQQQPAAAGKEFKSKNLAAERRRRSRLNGNIFALRAVMSKEATLSDAIEHIKNLQNEVLELQRQLGDSPGEAWEKQGSASCSESFVPPENTHYQGQVELISLGSCKYNLKIFWTKRAGLFTKVLEALCSYKVQVLSLNTISFYGYAESFFTVEVKDVFSTSLLELIPGEVVSNTHDAGEPTPQSLAPLASCSVESLAPDRCGFFVGDFTGFDRIQRWGRFDLIRGVNLSALAGGLAAVLGLAAMDHAELTTDQVLKRDIPWESYMANKLISGTCLQLLRRYDHKPESQRGPLLDEDGPSYVRVFLNILRNISKEETVEYVLALIDEMLAGGNLVAGDMIALESARPKIQNGIVPNGEASNSKSKLTSTQDVLRGLVDWLCSQLRNPAHPNCSIPTAMHCLATLLREQYVRALFVQLDGVKLLIPLISPASTQQSIQLLYETCLCIWLLSFYDAAVDYLSTTRVMPRLVDVVKGSTKEKVVRVVIMSIRNLLAKGAFAAQMIDLGLPHIVQNLKAQAWTDEDLLDALNQLEVGLKDNLKKLSSFEKYKQQVLLGHLDWSPMHKDPSFWRENINNFEENDFQILRVLMTIIDTSTDTTALAVACYDLSQFLQYHPSGRIVVADLKAKDRVMKLMNHENAEVRKNALLCVQRLFLGAKYASFLQT
VWTYMLELYNERLLDLFVCPTDALSKKIEIKKDKKGLVFAHGAETKEAASAEELFALFEQGCANRHIAATKMNLESSRSHLIVGITVESTNLTNGSVNYGKLSLVDLAGSERAAKTGARDDQLKEANSINKSLSALGDVIFALSTEQAHVPYRNNKLTQLMQDSLGGNAKTLMFVNISASSC
MVDDLLPTVRGKLVYLHSAQNNEFWSALLEKAYAKLNGSYEALKGGSTTEAMEDFTGGVTEVIDLKEAPNNLYSVMHKSLKKGALMGCAVETTSKSQREAKLSNGLLMGHAYSITGLDILRNGVKLVRVRNPWGQVEWNGAWSDGSSSWNRVPDEKQRLDVEFGEDGEFWMSYEDFCRCFTKLEICNLGPDAVEDDDVSTQWITSLHEGRWTRGCTAGGCRNFPDTFWVNPQFRLILEEEDDDPDDDVVGCSFILSLMQKNRRKQKVKGQGLLTIGFALYKLKESVAPNQTLKKDFFLYNQSVARSKNFINLRENSQRFKLPPGEYCIVPSTFQPNEEADFVLRIYTEKRAETGELDEETKQTVPVAPEPVPTDDENENDKKFKKLFDQLTGEDGEIDAFELRDIINSVM
MGDSAYKGVSASQDSRFSNKESALLRKLKFAPHFDTKVDMSKVELSVIKPWIARRVTELLGFEDDVVLEYAAGMLEEERFPDAKKMQIQLMGFLEGRTAEFMGELWELLVSAQASPGGVPQKFVEEKKEELRRKREEGERVVREARERAQRAAESAGGAGRRRSRWDAGAPSTSDAAMHDTRPPAYRARDEYRPRDTPSRSDWTDRRRRDYHPNSHNGNSNNSGRSRDSGWGSRAPRETADARSSSRRSPSPPPRHRRRSPSPRSPPREQSSRQRSRSRSRSVTPDYRAALRDRKKHHPEDRGRLDDDADRYRCDRSRHSRRENGENDEGSSSRRSRREDDRETERERELRDKLIRAKASRSSKRSDDD
MKIHKLCFLALLLAHTTSAVNLNLNLKTSELVFLGDAELGPASDGVSRSGALSMTRDENPFSHGQSLWSTPVPFKPSSNSSSPYPFETSFTFSISTRIKPAPGHGLAFVVVPSIESDGPGPAGYLGIFNKTNNGNPKNHIFAVEFDVFQDKGFGDINDNHVGININSVTSVVAEKAGYWVQTGIGKMKHWSFKEFKLSNGERYKAWIEYRNSKVTVTLAPETVKKPKKPLIVAHLDLSKVFLQNMYPGFSGAMGRGVERHDIWSWTFQNSAKRI
MALLHKIASPSALRFAPGISSLLVRKASTMAPKLRDPSLLKQNVCYVNGEWVSAKSGKTFRVHDPATGEVIGTAPEFTPADTESAIAAAADAFKSFRTLTGRERSKLLRKWYDLTVENAEDIAQLITWENGKPLADARGEATYAANFFEWFSEEAPRTYGDVIPATVPGNRVWTLKEPVGVCGMITPWNFPAAMITRKIGPALAAGCTVVCKAPGETPFTALALAELAHRAGIPKGVVNIVTTLDNTIALGEQLTTHPTIKKVSFTGSTTVGKLLMKQSSDTLKKLSLELGGNSPFIVFDDADIDAAVTGAIMSKFRSSGQTCVCANRIYVQEGVYDAFVNKFVEKVKAFKVGNGFAEGTTHGPLIHDRAVSKVDAHVQDAVKKGAKLLVGGQRLPDVGSNFFQLTVLRDMTADMQLASEETFGPVAGLFPFKTEAEVVALANNSEVGLAGYFYSRDLERVHRVAEALEVGMIGVNTGIISDPAAPFGGVKESGFGREGSKQEYLILTISMGHHRRHLFSLSSPKPASLTALTHNSNTRSTPSSARPFNTSAALLKKRKIAPASNSPSPSSSSSSSPKADKSNNNNNNNDKSSSQQPNPEDPLDFSALLAAYATIDAHFKSQLQAVLHGGRFNPDVLGALPQHAKTTFPLRELAQIVPRSGRIISLLVNEREYIKPIMSAVQASKDFNQQPQRSEDNELELLLKVEMERKEDLVRRVKEACQGWRERVRQARTKHEKALKDWKKNGVVLPDVVRKADKELQKVQDKKMKEIDGEEAQVIKQLDRR
MLALIDQSALESLLGPGRIGILDGGLATYLEDGLNFDLSKGPLWSARLLDEKEDDVSGGKGQKGIFDAHLHYLQAGAGIIGTATYQASLESFARANYDQASASHLMSKAVDLACQALHSHNNTSNAASTSNGRPLISLSLGPYGAMLSNGAEYTGDYRRTFLPEFDPQREQQPSLDEMAAFHQRRIEAFVAQPSWQHVGVLAVETVPRADEALAFRVALENVVRSHQQQGKPLERKPVYISMAFPDDRRLPWPPLASSSTNQDGDVDMDEDDDDDTDAAEQEGAVQEEMNWLVQIVTDTQVQGHDSLWPISGIGINCTKPYLLPKLAERMSASLVTLNRPASQGGMDLERRRSAMGLQKPLLFLYPDGGLVYDAVRKIWLTPSNAGELGGDNSAASWAANLMKLAKSITAAGEANSPDVWRGVFVGGCCKSGTDEIRALCQCRSA
MEGFGRNEILNWINDLLQLDYKKIEQLGSGAALCQLVDIIHPGKINLKMVNFNAKYDYEYIKNFSYLQESFAKLGVEKYVEVSELVKSRPQANLEFAQWMKKYFDQYYTGEPYNAIERRIALKIPTDKDRSSLKGKTAATGAPPTSKPSPSSTLKPATTAASKPAPVSKPTTTTAKPTPSSVSKPVSKPTPSSISKPVSKPTPSISKPVTKPTPTTTSTSTTTTVSTPPSTPKPTNTPIPSTTGKPTLTQPTFKPTPKSVSPTPPVVAGSTVTTKTVIVSEPPTELLEELEQQKRELEQQRKELEEQKSVIQEMTEKIANFEITIQDIEKDRDFYFERLREAEIFCQDHSDVPLLGEVLKILYNSNGEEEGEEGEGEEQGGEEEEEEEEQGENNIEQEEEEQIEQQQQQQEEEEEHERETLSEPEPDQDNSAIPLEQLEINDEEEEFNQHQEQEEEDEHFEDEEKVNGLNEEEIMNSVLQNASDEDDILESTFDGNEDDSLLQDEY
AVLVRSQLCVIESHCIFVLGIAFGISDKETVEKFTLKFCXXXXXXXXXXXXXXXXXXXXXXXXXXXXXXXXXXGRSGTGRRCCGASGRRLRREKAPRGVSGNRGARGTVRFVISLRRQQRNELWSLPLGTKTSGSRSSKTFKPKKNIPEGSHQYELLKHAEATLGSGNLRMAVMLPEGEDLNEWVAVNTVDFFNQINMLYGTITDFCTEESCPVMSAGPKYEYHWADGTNIKKPIKCSAPKYIDYLMTWVQDQLDDETLFPSKIGVPFPKNFMSVAKTILKRLFRVYAHIYHQHFDPVIQLQEEAHLNTSFKHFIFFVQVSVAGTL
MLQGCCSEAEAQQTGRRQTPPQPIQCELPTVPVQIGPHFLKGISFNESAAENLKLKTHTMLQLIKEAGCHNGLTPRDDSPVTEVLNQVCPSTWRGACKTAVQLLFGQAGLVVVDTAQIENKEAYAPQISLEGSRIVVQVPSTWCLKEDPATMSLLQRSLDPEKTLGLVDVLYTAVFDIPRWKEGRYICS
MGVAWFVLFLGVMTTALEVPLDLPQPPTITQQSPKNYIVDPRENIVIRCEAKGKPQPRPVKNGIRRFSWTRNGTHFDVEKDPKVTMRPGSGTLLIDISGEKAEAYEGVYQCMATNEHGTALSNNMVIRQSRSPLWSKERNEPVLVQEGAPLVLQCRPPAGLPPPVIFWMDNNFQRLRQDERVSQALNGDLYFSNLKVQDTRSDYICYARFPHTQTIQQKQPITVKVLSNSPVGERRPSFVVPTGASSSKMVLRGDVLEMECIAEGLPTPSITWRKEGGDLDSSRTSFKNFHKTLRIVSVTEADAGVYRCTASNRLGSIHHVITVTVRAAPYWVKAPKNLVLSPKETGVITCQATGDPKPDITWLINGILIANAPEDPSRKVEGDSLTFTDVQTGSSAVYQCNASNEYGYLLANSFINVLAEPPRILTAPDKVYQVITNTAAFLDCASFGSPVPKITWFKDGQNSALAGDRYEMHENGTLEIRAVLKLNSGRYTCMAMNALGNRENHVYLEVKGEGQLLMALSQHSSLLILNSQLLSLPEPTRILMQPEYKVVQRNRDVVFECKAKHDPTLVTVMTWLKDNEELPEDERLMVGADSLTINDVTEGDEGTYTCIVNTTLDQDSASARLTVVGTRLSNCSVLCTSLPL
MTSPLFLGLDASTQSLKASLLSVNLDVVAECAIHFDSDLPQFGTKGGVHFGSDGQVHSPVMMLVGAMDLLFDKIKIAGWKVDDIRGVAAAGQQHASVYWSKTSPKILASLNSSLPLSSQLVEAFSRPIIPNWQDSSTTAECQALDAAVGGPAALAQLTGSRAYERFTGAQIMRFKRVDPVAYDQTDRIGLVSNSVTTLLCLDGEVKGIDESDACGMNLWTMNRKQRGWNQELLKAIAGDDGAAELSRKLGTVETDGGRVVGRIGKWFVDRYGFSSECCVFPGTGDNPATFLSLTLRESEGLVSLGTSDVVLISTSAYHPDPDYHAFFHPAQIAPPSEQDDQNRQGAEPLRYFNMIVYKNGSLTRQHVRDLYFDGSWDKFNAAIEELRPKSVIDLPSRTAFWWLLPDIVPHGAHGIYKYITEPTAGTLFEVPAAKKVDQFPDIRQEALALLESQLFNYRSRASVILDDSSTPYDPSSPNVDAFLPRLTKVYATGGASANRTILSLMADVLSTKVCKNVEYLDGKWKDADWNACSVGVAYKARWGWERVIAADGDERKWVGFDTVIRECREARKKIRGDEGRGLELEEEGIRIVASPGPGSRAYERRIEWWRELERKALAEQRAEKTA
MCTRVKCFPNFYAFVVDRDQLSRRRRRSTSHRTFLFHEIFIMGGKRRNSSQGNIRKRPRTARKQTLVRVAEHKQATAEKLHRRLEHAEARNLHRTRAALGIKSREVVARGEKKVDFEEDDEEGGWRGRYLERCARGYVALVDDLAHPLFAETRLDMQVNGVRPGALKQHHAKRAEEVRPSTSSSPPVDERAVAEAESAPTLSLEQENLAAAARENSHFGHEAPLPELSAGEKLTPIGLFPLVGRVSAVAAPARRAALQTLLTTGLAAVSERALGMQPSVHAKWDAAGMGGARLQEFERAFVASIREYMDVFLCRRLDNRQEDVVRKLYVAHCVTHVLRARARVFRNDAAVKKEPEAIDRAKDQGFSRARVLILLPMKNVAYEVVKTIVALAVEPGPNVQNRERFEAEFAPEDEEEGDNLDVGRGLAKRRRKPADHRRLFRGNTEDDFKLGISFSKKSIKLYADFNASDVIIASPLGLRRGIAEKASGKTAHDRLSKKKEENEDAEWKTGIGAARQEPKQDDADEGFLSSVEICVVDGADVLSMQNWDTLRKAVDMVNKMPSNTRDTDFSRVRAWCLDGLMQQFRQTIMLSRYRKSEFVSLMRGCCNHAGRVQLIEPPEVLGSMVNVIVSMRQTFFKVPNVDSPAFRADKRFSFFCANTLPVVRCLLDAQVLLVIPDYFDYVRVRNKLVEIADEDENFRFASMCEYSKGSDISRARGKLHDRSAGLVVMTERFHFFWRHWLRGADTVVWYGLPENEHYYPEILNMTGEAADSGRQVQTFTLYDEFDMFKLERVVGRRRCKKMMAKDSKSTFLFV
MIRLHRISIYSFFTKSATPKDETLDDLPQGNFSLNSFEKPLNLGKPSTDSRDSFARTPLHGFPTKQTKPLEFTPLLNSARQSSSYQRSHSDEKSPYHRDLTILSPVSEKASQEGFSIDQKSDAYDISKLDESSFLSNAERTNDELPANAALTLREQEKILENVGRENFGLRVKIAYLNKRLDSMAPEQIRDAVNDNVDLHVERTKLLLQLKKSEQLLTKSHSENEDLVKKIQFLENVNSVEQSQNVKVFMERIRSLEAECSHLKAQQAKSSPSPNENENQMNMEYDMRRLEDRYDEINEELNVAQDVLNEKDAEIFSLKKQLENIPSANHSETKENSFHIQLLDDFETLEKKFNDLEDELAHVKDELQQKNNELDRTQDISEAQMLREKLQETELHIKYLNNQIHGFEGLNNELEELSNHIEHMENEKNSLLMRIESLESTNGDLREMTASLGNQVESFRSKNMSLEEKNKMLELMAQSNDTEEVLQELNIRLETITTEMADLRTRYELNLADLESLKKDKMYLQSENDRLRMDVEITISQLNQDVEHEKAKSSQLLEKLTRTQNSLEERNESLETALQLKEKNIFLFEEQMRNLRASEQELLTKLHSGQETISNLRNSLNKCELEKEELSQKLRERMSTSPSRSSNLVDNLNDELSVIRREISDIKDELELSEQDREEALAAQAKLSSQVDQLSNEKQNMLSDYTKLKDELLQTRDLLYKKDLEVTDLNLKLSEKRNIITNKEESERQRKKIESFTEDYRRLEADKLNLEKVVYQLSTAMQESEDDENSFKERLCAFLLERPSTTSFREVINQIEYLIRNQKQKIQELESEIDKLTYENLNGQFKENFGISEAGKSALSPIDKHGVQKMLEEYRERLHKEIEAKHSLRKELQTLIKDSKSYIEKAKLLEKEKSYLESELRKARYSNGNFDGTHDEEKRLLYQRVKDLERDERIHAQRWMEKENIPSPNATKNDRQTLDSLKDALWSKTIKMEQLKSSYENLRVEYNILLKNKKTEDPRYFNEIDKLSIGSQTIRTRHTSEVRGLIKMTQFLQSKFQREHTLRLDLAFSKKFILLQLTGYETCNKLNLRLLQKIGITPDNAVRKKKLSFKSVTILICSIQRMKRMRSEWQKQLEVRQYLQKAAEKARLEAKKTNI
MGNLLQCCLRRLFRCKDIPDQIEEQSPLLSRENSDVESLSPSRSDMLASPVLDQDHLIYPDIVLSSSHRANLDRADLSQQLELVLPESGQNKKQSSVKEECQEGFEEEGMPSTRISQQEFCYLDRNQLCSTEKEWPLLSSLHSWPSEQSNAANFASQTMIYTHGQGSRYWQASPCQGVQLLAQGNGSQRLIFSEPKSAGTFSTPSSDSLGKISTQTETIVQVDEVGIQDEYKEETQLGEGTEQMELNVVRRDQNVARLGQEVTQRPKHEQSAVCSDESAAQLDEVGVKINLDVSNQMEQCPVQSGQIEAQYRPSIAQTDEIRHETDVLISQNGEHKEPGLRVRLKTSPDIERNQDEITQTQQLVLELDSIQTEAKTSGHKEQHISGNEPEFAPNKQGAVELRSLNKGQEREKSEELEQDEIHPNLDQGPEQNERFTLFVVDKLFLATPNIAGPRPNNILSDQTEVSELNRYSDKELQADPDSVDADPSEDIGLTIRIQVPGTEPTDFQASPLAMVQEIKQVLMDREETCHRTCFSLQLDGHTLDNFTDLKSITGLQEGSLLKIVEEPYTVREVRLHLRHIRDLLKSLDPTDAYNGIEGSSLSFLRFFTEERVEENSKFKKRGEELKQFNCSPPEYILPGTKECLLGPLQPQSENLKPIECLKVLMTSNWNPPPGSRKIHGDLMYLNVLTMEDRQFSITASTRGFYLNQSTTYSFNPKPENPSMLSHSLVELLSQISPVFKKNFSLLLKRRTSTHPFERIGTPLQVFSWTAPALNHAMDCVRAEDASSSQLGYEGHVPGQVCDWNEELQSTRELPRQSLKDRLLRDRAIFKANSDFVSTATRGAMAVVDGNVMPINPSEEPRNHMYVWNNIFFSLGLDGHEHYEELGGEAAAYAASAIDLNGVRAYSAVDADGLYVLGTVLVDYRGYRITAQSIIPGILERGQEQSVIYGSTDFGKTVVSNERFLMLLDKPSKHLRVQRHLVLNKDDSAVELCSSVECKGIMGNDGRHYILDLLFTFPPDLNFLPVEGEELHTECQQLGFPLQHPHRLVCLRQELIEAFVKYRYHSCKSTASQGLDQESNSIGSPHSPEAAALRLTADISNKGVDIPTPDKNNSPSQTSSFDIRFNPDIFSPGVRFPKECMQDIQEQKQLLKDAAAFLVSNQIPDLIKSCVDHTTMPMDGFTLTEALHQHGINVRYLGTVLEFIEKSPQKTKLDHVYRIALCELITRCTKHMFRTYLVAVESSSLSVSVSHFLNCFLSSPPDVLGTQQMDRLSSKRRSRRRRSRGSVSGEITSVGASWASLTSSELWRTIQAEAREYYHYRLPCDSIEQAVDKCGLQRITLLREISIKTGIQLLIREYQFDVKHRPVFTEEDILNIFPIVKHVIPKANDGIYLLHCGQASIQQGSLKEGCELISQALGLFTNVYGALHQDVCVCLRLLGRIYYILGDYAEALSHQQKAVLISERVLGIDHPNTILEYKHLGLYCFAGGQTSTALRLLYRARYLMLLLCGEDHPEMALLDSKIGLMLHGVMQCDLALKFLENALALTSKYQGPTSLKVAQGHHLLAKVYESKGEFRSALRHEKERYMIYRNQVGEAHEKTQESSEYLKHLTNQAVILQKTMNMIYKNRSASSITPLTLATPSRLWIVEQLNLVTGIVLIPLSNKDLETLRDNTQKTSA
MSTTLLSAFYDIDFLCKTEKSLANLNLNSMLDKKAVGTPVAAAPSSGFAPGFLRRHSASNLHALAHPAPSPSSCSPKFQGAANGGSCGGGAAAGGPASYGTLKEPSGGGGTALLNKENKFRDRSFSENGERSQHLLHLQQQQKGGGGGSQINSTRYKTELCRPFEESGTCKYGEKCQFAHGFHELRSLTRHPKYKTELCRTFHTIGFCPYGPRCHFIHNADERRPAPSGGASGDLRAFSPRDALHLGFAAPPREPRPKLHHSLSFSGFPSGHHQPPGGLESPLLLDSPTSRTPPPPSCSSASSCSSSASSCSSASAASTPSGAPACCASAAAAAAAALLYGAGGAEDLLPPGSQCAACLAASCANNAFAFGPELSSLITPLAIQTHNFAAVAAAYYRSQQQQQQGLGPPAQPPAPPSAPLPASAAAPPSPPFSFQLPRRLSESPVFDAPPSPPDSLSDRDSYLSGSLSSGSLSGSESPSLDPGRRLPIFSRLSISDD
MSAINGAEFFTDIILSIDETPFKDKGTLKNIVENGKDCYSYEKKGSCYRVKGTFEQLDKLVSRCQRATDHHSTATHGQTGQHNHHASTRVKSVEVSRVVMDYINKKCEEKLGKILGNCSLVTVLQSDITARITFRPQSGSFHQAAFVRQRFITFYQRVASDLHIISVPGNLHEHNKLQRKFSTLIFEPSNKKLTVMGPFPHIAEFKEFLWKTRSTKRPVSKTPTDSLSNRISGSSSAHKDPDDESCPICMETIVTNKKKTLRCKHSFCSECLEKAFVYKPVCPTCGELYGTLKGTQPDGGTMEVTKNASPLPGYEKYGTIVIHYYIPSGIQKEEHPNPGQPYEGASRTAYLPDSSEGRMVLGLLRRAFDQRLIFTIGRSTTSGRNNTVTWNDIHHKTSTHGGPTHYGYPDSEYLSRVRDELKVKGIE
MLETLAADLLSRFLGQYIEGLETKNVSLGLWSGKLCLRSLALRPEALSVFMASLGLDLGASVRRGEIAELEILVPWKNIWSNSSVISLKGLRLEAVPVSASVSTQDQNSYAQRRKRARLAADEALRETKRQALLELSSSVKQDANSNSNSATWYQRLLTRVISRIQIDISDIVVKYVLDEGNSFRMASYFHLKFMSVVSTDRSWEQNLGEVSEGPILYKVVNIQDLSFYIGKDVFNESAVFEEDILNIVNSESNQRYKLFGPFSATLQAKLRNPMEDMKEDQPIPNAVLYLCVHNFDCSLDRLQYISMMKLLEAFSQKTTKPENAIEKWKWIVEQIFPGLGQRIKQEKNLQVEAMKLRRLRMLEYFELREKYLLQRYSKLKQDSNTKGIMYPKRLEELEDVLELDDILLYRSIIDEKLNSITVPINSLSQNDEVNSNKSDTTSNVGWLQWMSSYFTSKQEEPKHSVSSSDNSLKTAEEGPGDVFPVDDKASLQYSISDFADSNNNVHDCSLFRVDVVIEKAVFLVCDNGLEEEKQPFARMLLGGLSFGFEKRFSGTIRLDLLFNYFSIVDCRNQGGSMLISRKCREEESSSLSSKVDVVEYTLRDQVDFLLQDPFGRVEETSKGVLGVFKIEMGEQDESNGVYGRFGGIQISLIDQSFFKTLFGVFELPRKKTNLIESVSVRAKKSLSELREYLESRLYERKKRFQMKILIEGPSIFLSSSKRGDGVWFNFDTLKLKNCSHEALESNQMIVYKSIQDMSSLFGFYQLELNDLDIKYMETISESDATCIVVLKLERAILYFVTLLDAITASSCNELPLFIKNCHYRPLACLVGELPALNFHIVPQFCMFFKELLQDGWFMEYSKYRQTEQLETHPTIDRAVSSSLEVVEEASTDRRIEHLTYFTLQLMMPQINVSIGSRQGNVGLKASLFELTLCLSFLFDKKQFSCSFERFLLKQLFSRQQPQNLFICEDQVRYAKNYGALCIDANFHPNPAEDRVHVRIISIKMILEPSVYADIGRMGYDELFSKHRGRTTFDNLDDFKKQDKVVESEMLFPKRKVSVDFVFEELTFEIERNRLPFAILTISQLGGNLNHEDTIGFQGQGIFDNITLYNMSTELEVSKKVLNVPISDCRGRWKLGSLVTAVNLEDSQSFVDIPELQITTNDFHLIFLSSFWTELKAQVTKTMENLFPSNGSERSGTGKEYPKYAPFLLWLISNIFELDIPRSSSCKDAVRLKAENLHLKNKLQMAVNYNIGLSITTGSVDGMLYQMTVESEIPSKKEAFCESFLLDAVLEFDIDTASCYDWTSSDTTEPPPDVFIRMKSIRHTMFHVSEVQYTTLCHILYGNLSEDIEKENIANLICRRKSEDSELSSSPENMLPGEWLLPRRSPSKIPVGYRAILEFPQLSLSLFSGGFDSHSHYAIADIDFHRMSFFIDYYDDGRLSVEASAIHATMLDTRPCSLYRTTLVMPDRELQKDNQPLLVMKYYGWPEAASVYSFSFSSLKFFVVADFIRSIYRLSIPFTNAHYDPWLLRPESWEESTRVFDQPYYGKQITVVFSNCQFYFPADLSRSDSHALVLGGDLVSKYDISSEESGVYHFIGKNMHVLLGSISEPNLLKALYPFELTIDYSFGSDLRVLRVNVDSILCRLGIHDAPIVFSVIWRLFVADAEQLSTKRDKCISDDVLVGEDHHLCEAEASKIPIDFQCNVQGIRLIALEESRNSCVPVLEARVDRLRGTFRDFLCGQVKLEVAVFLFYEKKGWWEPVLERWPCNLNFSIGSKNTLVLELLSEHRLNINSTQVAVEGVLKAVESFRHLIQHIQQTDLYCTRTEYMISKDRPSVAAFVVHNALGVPISLTFPYDSSRYVCWEGEEKEVDIRTDELIRALTAVSSQDTDINQLEFINSCTVQVPGYDVLTLSASEYGVHLVSLHSVDANAAQSSSNLVVDEDNQPYIMKDTIAVWDVSMKDGCPYCTLRSRYRLLNKTSIKVEVTYGRNLQMYSILPGEAWSPPLGFEYEPIYLRPCINGGIHFDGEELANECEKRIFSWSSALESFHEFWKKAMLVTREERKMSRKWGFDNYSAEDFMRHMDKFISLVCCVSDLEDSNAANTCLDEFYFLLFPRVDEKRPFGWENGWLDLEIHPPLTIQNGLPREVAFRLRKPKGRVSRIFHSVEEESFGFVEGILEPLQTAEVFSLSHEIGENTLSLRYDNLSRPCRGKPNYEGFMKRADTPDWGQSVVLHPNNRVELFSFSGSESFLPRGLNLRSQKVFARLELTDDDRRVGHHFRIVAEYWLRNKSSSAINVRVVSNDAISFFSLAPCPPGEPVDPFVVFDGNEIAFAVAGYDNYIPLMEPLANVDKPLELNLQQGNYILDVRPGKGSFGQSLVATIRDCLRIENSTKFLFQWCQSHSMKTSKKEDAMTTIMGVDEDLVHDIPPGKFVAVHWDFNDKERLLSLRRTEDRYSREWQWSRPLNPDYHGDVFLKMYSPKRHEQYIPVVRIQTPIGGSKKIVILEEDRRYPPYQIVNLCRTRAIAFHQVGTSQDFPPWLVRPGRTSRYAWDDPCGMECKKKLLAVEVVETSSESRSMSNVNGSEMTAMRYPEFNISIDIVSRKFNKQVLPKGPALLYAVTVNGPTKVVTFVDDGSVDIDDPLAALAKITFAATKFISTPSTGDALCSLGEDLNARPQQEATAISSNQVVVAKKEEENVNRAWHFSIALDAVGISFIDSTPTELAYLTLTNVHFDYQKTEDYQVYDLSIGDLQLDNQLPNAPWPVIAWPSERRSTSEASDNSVSVPDNTNNKPFFQITIEKSPKTFPGIQAFTGVYFAFQRLNISLDEYFLRRCWPFLQVLLRLDSSSQEECLQGEDEEDREDRDQNMDSNSLVFRERLYIEWLLFGPVQLIVSFSSAPSTTTRYGAYRRLIRVLLATVGNVEGAEFRFNALELHHVFDTESHLRGLIGEYYITQVLGQRLKLISSNSLLGNPAALFDSIALGAKDFFVEPSKAVGGRDFIIRLDRGSRSLVTNTVGGLLNSINQIPRSLSVGLATAVGNREYLAEREMKRSRQPTSAVDGFVQGAKYFGEGISKGVSGVFRDPYQGLKREGASGFFKGLGKGLVGGLVHPMTGVLDFIAEPAAGLRSMTVGGLQQGALPMRPPRAIGTVKQLQCYDVHAATGKAILQAVIRSGDEDHEELLYWIELDNLFQYTPSKATTDEKSPEWQLAAIVTLFTRSGRRGKTLGKELLAVKVQEALNQGRTVPVSSNFRGRAALLTSRRLMITTFDGKVLWQRKLRHIVDARMTSSVRGTPALAICVLSSRTQQGFLWERIDCPSSSAVESLRKVILRNIRFVNSASSPLQYTTTSSRDSSSAYKGSESDEEGSISGRQSDVGESLQDTEQETSSDMLGDIFHQVPFLDENISSETTSVTRGSHQDSVSCQGTSQPLGGLYQPSHPSKSVDDVIQREIDRCVSFPSNRNQNGKRSLRLVIANALEGPLHLVDANLISGIWCQEPTSVIPNGSARLCELECGKGFMKGIEGSLVFVFHCSSTETPCWLTIRFVHTFFTSSKLNVKVPVGIRYRVVEGASEHSSCIIIFTHDNFDTTKVLNNSVSIAPEERTKCNTSSYSMNRNDSNVVVSDDAVVELASMGFDPEKAYQVLQLTNSNISDAVQMLLEWDNS
MAAYSEREMRPITSLRHGPITRGGSCVRDFSCSDPTRFASLTHQNQTTGLLAPPHAAFLPDPNPPRRLPFPSSSSTPTAAAPPDSGEPSRACARTETSRTGDMNPYDLRYADPSSYRDRRSDLAGAPVLAASAPAAANPYAAAYAPAPAAPVAPAGGDFSRFGGRGRGGGAGGGGWGRGGGGGAGGYRGGGGRGGGRDALDSLSLPKPDFRSLIPFEKNFYVECPAVQAMSDMDVSQYRRQRDITVEGHDVPKPVRYFQEANFPEYCMQAIAKSGFVEPTPIQSQGWPMALKGRDMIGIAQTGSGKTLSYLLPGLVHVGAQPRLEQGDGPIVLILAPTRELAVQIQQESGKFGSYSRTRSTCIYGGAPKGPQIRDLRRGVEIVIATPGRLIDMLEGGHTNLRRVTYLVLDEADRMLDMGFEPQIRKIIRPDRQTLYWSATWPREVESLARQFLQNPYKVIIGSPDLKANHSIQQIIEVISEHEKYPRLSKLLSDLMDGSRILIFFQTKKDCDKVTRQLRMDGWPALSIHGDKAQAERDYVLAEFKSGKSPIMAATDVAARGLDVKNIKCVINFDFPTTLEDYIHRIGRTGRAGASGTAFTFFTHSNAKFSRNLVKILREAGQVVNPALESMAKSASSMGGGNFRSRGRGGFGPARESILTRRRRRRPHDLTASSPLSGRRSLRQPDPLPLRGGANLNHPTPRAAKACGGCRSPMDSGGTASPAGVAGDVAGGGGSVFRGDDAPKLLAALKEMKEGLDLVTGKVKALTRKVKKNQLPTADGIGYLEAKHHLLLSYCQDIVYYLLRKAKGLSVEGHPVVRSLVEIRLFLEKIRPIDKKMEYQIQKLTNAADSGAAQEKVLNAEAKSKYQPKDDEDLLKYRPNPDMMDTKIDPAGQGNDGIYRPPKFIAATMDDEDKRYKQASRKDKALVRMATESSYFKEIIDDAADRPEELKETAGDESREFTRYMRQRELQEKQEEELFTRAPLTKRDKQTEKRMRKELHGLRGLTDGFDLGINMFVDGDKDNDVGSTEPHFKSGGRRKHQKCKRKRH
MSSSSSDPSKTMMERKKKGAPIKFLVPLIYAPALPLIRLTLRHQPVLRDRLFGLVLAGAFVHGFYLVSLAFKTCIAAFVFLSEDLVDKNVF
MLEPVAMEAGRESPLERAGANMEDFKSSSAVGTAVRAGQHSGRSQEDERCGRPRYRANDAFAVKEFGASEEAWEDPSYIERLGNWSMNYGTVQVAAARAKENAREDGEAQWRRYMRRGGRGTPPGDWHVNQGRPELVVTTSLSDISVVPTNTFRRQAGSPQGRGNAFEPAMAVADSDDDPAQAAKDVFENVLRQQKSNFFSMRDVGEPRSSDSAGDSDADFFVGGRTESHLDGLGSRTTSSSSFHSEPLSPSPPGSLARDSESRQAKLKLITPEDAGMVFDHERGVWEPLEGLQKRNESSTNIGASHTVNTSLSYEETGESRTPNHAVRSDSYAYQDDTPLAPPQLAEKFKIPADMTSTEERSVAASEHLISQGGRPRSSYLAGVNVSPGNITDIQQLETSFSLSQSAVVRVLLDVIPNKQDWANVEELDLSGKQLSTLIGLDQVVRNCSSLDVSNNELNSLQGVPSGCIHLNCSNNGIGSYMSLTHLPHLEALCLSNNKLNHKNLSLLEPCRHLKVVDLSFNSISGLHYLPTKAHVQKLNLSHNKLAGVVDFLQLCKESISWRHIEELDLSGNKITCVRNLAYLVHLRILRLDGNPIEVVDGEGNAQIRTLTMANNPALQTVEGFPALRILKCRGESLQLVGGSLPETLETLEIVGGYKNSYKRWNWPEVLPKYLRTLRLRRMQLSAVPPIISRIPLRSLDLSHNCIINTTQLLHALPNTLQELNLFGNPLWAANDSDRRMLVEAVRLYIFSQRGT
MAIVADFMLVWLPAPTVSLQPPLAVNAGSIAKFFHNCPDNAFQVAMAGTSYSLLQRVGAIMRNGAKLFAVGTSASLIGTGVTNALIKARKAVSKDFEGESEDIPIVSTSVAYGVYMAVSSNLRAPCSRRSQGEQQDEGQEQYDDDDYDDGYEGGRGPAFTPPTRPRTGKAALPLKRDRTRSKRFLEIQKLRESKKEHDVPTAISLVKQMASARFVESAEAHFRMNLDPKYNDQQLRATVNLPKGTGQSVKIAVLTQGEKIDQARAAGADIVGGDDLIDQIKGGFMEFDKLIASPDMMPKVAGLGKILGPRGLMPNPKAGTVSPNITQAIEEFKKGKVEYRVDKTGIVHIPFGKVDFPEEDLIANFMAVVRSVERNKPSGAKGIYWKTAYLCSSMGPSIKLNIKEMLDYGSESSD
MIKGAIEVLIREYSSELNAPSQESDSHPRKKKKEKKEDIFRRFPVAPLIPYPLITKEDINAIEMEEDKRDLISREISKFRDTHKKLEEEKGKKEKERQEIEKERRERERERERERERREREREREREREREKEKERERERERDRDRDRTKERDRDRERERDRDRDRERSSDRNKDRSRSREKSRDREREREREREREREREREREREREREREREREREKDKKRDREEDEEDAYERRKLERKLREKEAAYQERLKNWEIRERKKTREYEKEAEREEERRREMAKEAKRLKEFLEDYDDDRDDPKYYRGSALQKRLRDREKEMEADERDRKREKEELEEIRQRLLAEGHPDPDAELQRMEQEAERRRQPQIKQEPESEEEEEEKQEKEEKREEPVEEEEEPEQKPCLKPTLRPISSAPSVSSASGNATPNTPGDESPCGIIIPHENSPDQQQPEEHRPKIGLSLKLGASNSPGQPNSVKRKKLPVDSVFNKFEDEDSDDVPRKRKLVPLDYGEDDKNASKGTVNTEEKRKHIKSLIEKIPTAKPELFAYPLDWSIVDSILMERRIRPWINKKIIEYIGEEEATLVDFVCSKVMAHSSPQSILDDVAMVLDEEAEVFIVKMWRLLIYETEAKKIGLVK
MPPGCLAAEAALLLLEPGVVGRGWVTGTLLDLPQVFWIKALSLNIQSSGFIVNMPQDLGYQKDNGNGDEDPFFLPLATQHCPPPSTLPEVAVHTRDRVVPKSHISLRPWQSALTSILGVLQLAGIAVLAIGLWLRFDSQTKSIFEQDSNSNSSFYTGVYILIGAGALMMVVGFLGCCGAVQESQCMLGLFFCFLLVIFGIEVAAAAWGFTHKDEVINRVQEFYIDTYNKLKNKDEPQRETLKAIHKALDCCGVVGGIEQFITDICPDNGIINNLKIKPCPVAIKDVFDNKFHIIGAVGIAIAVVMIFGMIFSMVLCCAIRRDRGMV
MRAAVGRDALAAGAAVASPCSTSGRAALLRPLVVAAAPGFRGQASGAAAAAAVPSPSPSPLLAGASSSSPSCSPSCYSQQRQASLLSRRWSSISSTSHRPVATAASGRGDGATVADGAAGSSPASSSSPPRPSAADLSAASAQLLSDDQLRAAGLRLPSHCCGCGMRLQRRDAEAPGYFIIPARLFEPKRDPDADEDGFGRAGRGRGGAGAGAEAGGELGELMKAARQEMDADAEADAYDDVGLVRADEEPDVLCQRCFSLKHSGKVKVQAAETALPDFDLGKKVGRKIHLQKDRRAVVLCVVDMWDFDGSLPRAALRSLLPPGVTSEAAAPEDLKFSLMVAANKFDLLPPQATPARVQQWVRLRLKQAGLPPPDKVFLVSAAKGTGVKDMVQDVRQALGYRGDLWVVGAQNAGKSSLIAAMKRLAGTAGKGEPTIAPVPGTTLGLLQVPGLPLGPKHRAFDTPGVPHGHQLTSRLGLEDVKQVLPSKPLKGRTYRLAPGNTLLIGGGLARLDVVSSPGATLYLTVFVSHHVNLHLGKTEGAEERLPRLVEGGLLTPPDDPARAEQLPPLVPLDVEVEGTDWRRSTVDVAIAGLGWVGVGCAGRAGFRLWTLPGVAVTTHAALIPDMAEMFERPGVSSLLPKAQTRAHAAVKEKKAERAERRGGAGGDGGDGGGGGGEGRVVSRGERGWEAAGAVPAVGRSGGGGGGGRGGRGGGRGGRGRGGRSSGGRGGNS
MDLSVVDKDQSIGPKTTRVEYPSKAKGAFTADSHQNFALSFQLVDVNTGVELTPHQTFVRLHNQKTGQEVVFVAEPDSKNVYKFELDTAERKSEFDSISGTYALYLIVGDATLENPVLWHVADVVLKFLDEEAPSVIQSKNLYTPKPEIKHLFREPEKKPPTVVSNAFTALVLSPLLLLLILWFKLGANISNLSFSPSCILFHLGHAAMLGLMYVYWTQLNMFQTLKYLAVLGSLTFLAGNRMLAQKAVKRTGNLQ
QARRVPGLSRSLAPPRPPSPPFHPPQPWVPALGRRPGPHRSLCPAGMAESPRPGRCTRAPTAGSGGPAPCGSLRLAWLGTALLLLADWALLRPALPAVSSLLVPAALPLLRVWVGGLIRWAGLWLGARGILWATVGTKRDSGALGGLAALEPLAAALGLALPGLALFRELVSWGAPRDADSSRLLYWGSRLDAFALNYVAALLAAALWLKLWSLVVSGGPGGSADAVRRLLGCLGAEVRRLPFVLGLLILSCLGEMAIPFFTGRLTDWILQDGSATAFTRNIVLMSILTIASAVLEFMGDGIYNSTMGRVHSRLQGQVLRAVLRQETEFFQQNQTGAITSRVTEDTATLSESVSEQLSLLLWYLVRGLCLLGLMLWGSPSLTLVTLVALPLLFLLPKKLGKWRQVLAAKVQESLAKSSQVAIEVLSAMPTVRSFANEEGEAQKFRQKQQEMNVLNQKEAVAYAVDLWISSISGMLLKVGILYAGGKLVTSGAVSSGNLVMFVLYQIQFTTAVQVLLSTYPRVQKAVGSSEKIFEYLDRIPCCPASGVLTPFGLEGLVQFQDVSFRLPQPVQMPSAAGLQGLTFTLRPGEVTALVGPNGSGKSTVAALLQNLYQPTAGTLLLDGEPLPQYEHCYLHRQVAAVGQEPQLFGRSFRENIAYGLTQKPTLEEVTAVAVASGAHSFISELPQGYDTEVGEAGGQLSGGQRQAVALARALIRKPRVLILDDATSALDANSQLRVEQLLYESPERCSRSVLLITQRLSSVEQADHILFLEGGTIWEAGTHQQLMEKRGRYWAMVQAPGGSGD
MASSTDSDNSLLIQPDSSRGSSVSSGLQEEYDELLKYAIVTPKLGQLRSNEQIPLPQLRIPPEPVTTVHEYSDSSNHSRMETDSLASGRDSAMGSDELETERQNRPKPSNVTSILGGTTADKQASINQMEKSTHGDNMMQLSNKIEKWNEEYRNKILNEVDAMRLNMEESLHQKFHSQEKEFHNTITTLQNEVESLQELLHTYESSLKRKDIVISNLTRALHTSKEKQEMMRVFSQWKTRLVDEKRLNFTSKLARQHWEHSLKTKSWRSWRMLVEGGWKRKVEQACQLKAQEVCVQLTRDYEAKVDELSQSLENSRSEISKLEHGRRVFEEDMKKAFMRSVCALNLEAMTMFQTPESEDTSRDENIPDVTEDRDVTGMTQNIQPSVTEKPKQPPTEVRRNVRLIQPTTNNSDMTSHNSSRQPRDLRGHAVLVKRHHPNIQNYQTQQKLCHVEKQPNTPVRSISSKWNTGSN
MPPKRTRRAGAAARSEASIIFGHSSPSVSNQPLPDVPTQPSWAYGSPAAPVLPRRLVAKDIGLAEVAESIDQTIRDAEKRDRRNDPDEANDTDDRPHMNTRSRRRPSAANASPVRRRTKREPTPDQVQLLDALREATVSPNQRNGENETQAERSTATPTPPIPHTLSTMSSPTSQILPDPKYPSLPIEQLYPSPLQRIGSPTRNDASLEMSQNTGIDDNESVISWMVERDIHDDDLQRTRSARYRREPVGKNITAPPRRFSGLAFANETIVEEDEPDSRLSVSKTPQESTVESEAQSDHQTESDQPLVSLEPQKEPPPQVEEVSSAPARTIIPNFFTKDQSFNNSTTQPSDQSFTDHARSTAADSFIPRISVSLPWTQILRLSGAILLTAISLLTIYSFSDSIANIPHDIASHFPFRNPAPSISLNISDIEALNSLNNQVMRLGAQVSSISKELSVVKSEVKNVGGPTTIIEPVKVPKKPNFLSIGTGVLIDPRMTSPTYGEKKSRLPKWLRDRASVWGEAPRPKPNPPLTALVPWDSVGDCWCSAPRNGVSQLALHLSRPIVPEEVVVEHIPKHATLNPGAAPKDMELWVQYTINKSTSGELPTDAGSAGWYKSYLNWLLSFESGVLETEYQSPMLSERFSLHDYIMSYLRPAYHNEPESAYWNATTLGPTFYRVGKWKYDIHGQHHVQEFSLDAIIDQPDIRVDRVAFRVNSNWGANFTCFYRLKLYGHL
MSVKGAQVDTAHGALDREIFDNGFPSDNGGCRDSDQGIPPHTGAVNAMLRNLSTSVPFDASVYGSYTFVHESWEPCPTAVNAWQRLCEVWRARQELQQIERQLEQVRRRASSLLPMQKTSSETNQDAMTTNVYRTTYAQIHRLLLEREQARRALSARPVTLRDDTQVLSRSLEAIQFRIPSVDDIRRASVIEMNRKQLYTPEHDIVPHGALDKHLGVSDKNERCATCGLSLADCAGHFGHIELVLPVFHVGYLSFLLQVLQCICKRCSGLLADAQFVEHLRHQQREHRARNTPGYLQSLLKRHLEWAKRSSICRHCGAPNGLVRKVSSPREWLATASAAATSSSTTCTQRDGSGGIATRAASGLRSNSSMSHTGAPRLVHELMPRAGWSHRQYLQLELYLAHWYERASFAAGRNLRRCPADQVIAQKAPTAQASSIAGVLMHTADGDKDDLDSDHNEFNALPSALGKPAASGASLSAAVAARRMMHRSRKAHFAFELTPLHVLELLRNIAPADLEALGMDPDTTRPEDMLLRCVAVPPVCIRPSVCNDPSQGSTEDDLTIMLADIAGANALVMEQLVKGSDLGKLLDAWDHLQLAVARYIHADYPGLPASLYYKAQIGLCQRLKGKQGRFRGNLSGKRVDFSARTVISPDPNLSIDQVGVPLRIAKILTYPERVTPWNIDQLRKSVLRGPDRHPGANYVLFPDGSKRFLRFGDREDIARSLCVGCVVERHLRDGDLVLFNRQPSLHRLSIMAHSVKVIAGRTFRFNECVCAPYNADFDGDEMNLHVPQTEEARAEARALLAVPQNLLSPRNGEPLIACTQDFITALYLLTHKDVFYGRWAAVQCLSFGLEPEASAAILGRLPEPAILHPLPLWTGKQLFSALVQADPALSDEAVRVLICFDATEKAYTHEGIWCRADAYVCVRSAELISGQVAKRTLGSQSKQSLLYVLQREAGPLLAVRCMNRLARFASRWLSEYGFSFGIDDVRPSPALEHAKAVRIRNAYTQVQDAIERYRAGVMRPRPGYTDEETLEWHIHRLLSDLREHAGQVCLQEMAPHNTAMIMAMSGAKGSTINISQMVACVGQQTVNGTRVRAGFHQRTLPHFMRGDKSPEAGGFVANSFYSGMNAIEFFFHSMAGREGLVDTAVKTAETGYMQRRFMKALEDLRVAYDDTVRTSDASLVQLRFGGDGLDPLEMEASDGQAIDWERLWTTVQWLDAHSDPLVERALGGRFLADSVPSAVAVAMPDTGSAQALPGASHRYQQQQQQQQRLQQQRRSWTLASPRMQPEPERMVDDLQRPLLEALEAADPSTAAFEQQQQQVPLSWPGRVRQGVLALATRHSPLTPRQWQLLMTLTERKLRRALIEPGTAVGAIAAQSIGEPSTQMTLKTFHFAGVASMNITQGVPRIKELVNATRRIATPLVTAYLETTAPGQQEPRALAYNLQRRLECRRLKQVIRYGEVRWNASGVYLDYVLDERFVAEYGLHAIDAKASATLEASGAKALPNMTGISQVESLCRRLRAQLPWPALSEEEDTCNDPRRDESTGNVRVVYANGSSDGSDDDVVHLQFWPPSALARSRPTRRRMGSASAAAAVAATAAATTETNVADWEPALAQLQRLVPELVVSGLASIARVVWSQALSPASDSAGKSGEAAAAAAAASAATESIQLLAETEDMRSVMNTQGIDASSVYCNHVLVVEQVLGIEAARSTIVKEVLETMAAHGVTLDARHVDLLSDMMTQSGQVLGITRFGISKMRQSTLMLASFEKTVDHLFEAAVRSRSDRIRGVSERVIMGKPVPLGTGMVSVGYVECPERVALAPQRDATCSGSEEAVSSSLEGTSRSRSRPEAIQSADDEAPRDVDRPATERGVDRITNGTTTAVAAAAAGGDADETFAAMPFPNQKRLAWHLLRPPEAATWSRNCNRREKATIVHEQ
MATSIEAAVESLREIKSKEPPMWLVPKQELSQAVRAASKHLFSSLKPHSPKSPFDQLLIEGFDAEQIWQQIDLQSQPLLYTLRREVKKFEKNPEEISKLKEAIEGGKKKKVVEEKGTDDIDDDDDDDDDLDMDDDDDYDDDEEEEEKKERGREEESEREGEEMELEGEEKGGIEDKFLKIKELQEYLEEDEAKEYGLKKNKKTKTETKKKEEDTEEEEEGEDEEEEEEEDDDNDEAEEEEDELGLFDGDDEDDEDSLENARYEDFFGTKKNKGPKEKAKSRDRFEGDSGSDDEQDFDKRKDGLSTHEEELKKLQSKIEQMEKANLDPKVWTMRGEVTAAQRQKNSALEVDLDFEHNVRPAPVITEEVTASLEDLIKTRISEGLFDDVQKSRSLSSKAPRETKELDDNKSKKGLAEVYEEEFVQKTDPAAAPLSFSDELKKEASMLFKKLCLKLDALSHFHFTPKPVVEDMSIQTNVPALAMEEIAPMAVSDAAMLAPEEVFAGKGDIKEEAELTRSERKRRRANKKRKFKAEAAKRLAKKPRETTQVDSNEGVRKTSDLLSLSVGGQQYVFKRGRQGRLGFISTSVLLFSLSRSFISKRNKYTKS
MWRKASAAALLALAVGYFYNGGPDLPEQILQYINLPVFRSSSHNLSGEQVISAAWEALITLPTRRWSKVAVGVNACVDVVVTGVGLLQALAVDPGAGLDHEVLHSKEDLKEAFIHYMGHGAAAERFFSDKEVFQRIARAAAEYPGAKLYVGGNAALISQKLASYSDLMVLLCGPVGPKLHEMLDEQIVVPPDSLQETDEYHLILEYKAGEKWGSTLAPQANRFIFSHDVSNGEMSSLETFVASLEEFQPDLVVLSGLHMMEGQGRTLWEERLKEAVSAISEIRKDIPIHLELASMTDRDYMNSIMQEVMPIVSSIGLNEQELLFLSQAGEGPHADAAWKGIPDVGRVFFDIKIGDDEVGRIVIGMFEKTVPKTAENFIALATGEKGFGFKGSKFHRVIKDFMIQGGDFTRGDGTGGKSIYGDRFPDENFKLKHYGPGWLSMANAGKDTNGSQFFITTVTTPWLDGKHVVFGKILEGMDVVKKIEGTKTDSRDKPLKDVIIHDCGKIEVEKPFAVPKE
MLSKVFAIFAFATCGSYTGELKLSVECANRSESQLSIDVEFAYPFRLHQVYFDAPTCQNNGAKKVFLVGDYSSSAEFFVTVAVFAFLYSSGALATYIFLQDKYRENNKGPMIDFLVTAAFAFLWLVSSSAWAKGLSDVKMATDPENLRDPVTSGQSCLGCASPQVFGFLNLVLWLGNVWFVFKETGWSAPFLRPQPPVPEKQPAPPGDTYGESGYGQGPGSYGPQGGYQPDYGQPAGGMGGYGGQPTDYGPQGAPTSFSNQM
MKKFFDSRREQGGSGPGSGGGGGSSSGLGSGYIGRVFTVGRHQVTVDEVIAEGGFALVFLVRTHNGMRCALKRMYVNNEYDLQVCKREIQIMRDLAGHRNIVGYLDSSTTSVSSGDVWEVLILMDYCRGGQVVNLMNQRLQTGFTEAEVLQIFCDTCEAVARLHQCKTPIVHRDLKVENILLHDRGHYVLCDFGSATNKAQNPQAEGVNAVEEEIKKGVRYTTLSYRAPEMVNLYSGKVITTKADIWALGCLLYKLCFFTLPFGESQVAICDGSFTIPDNSRYSHDMHCLIRYMLEPDPDKRPDIYQVSYFAFKLARKECPVQNTQNSPVPAKLPEPVKASEAAAKKSQTKARLTDPIPTTETSIAPRQRPKAGQTQPNPGILPIQPALTPRKRPTAPVAPQPQGVVALGSSQVSQPAGLQQPKPQAPQPQAPALHQAAPPAPQPAIPAQPQATPQHQQQQQLYLKQQQLLQQQQAAFFQQQQQQQQQQIMQAQQVSDRTFTEQYQAMQQAAQQQMMQQQMMQNYYLQQQQLASAMQQQQLMAHQAAMQAAAAAVVQQKQQAPLPPQAQQAVTVQQASTQEQAVRTRVTENKSERFFSSPPPPKNTLPADSLKKNSESSEQISNCVTLLLKLNPARVLPKSKKKKKKSSLLQKKESNRSRSATTTPSGSPRTSQQNVYNPPDTSTWNPFDDDNFSKLTAEELLNKDFAKLSEGKSTEKLSTSTENLIPGLQPAPVPSQADAFGSSPFTAGAAERASDILGLDASPSLLNVPGPINPLPLTDTPEKLIEGLKSPETSLLLPDLLPLADPFGSTTDTANGKSDVAVESLIPGLEPPMPQRLSSQNDSVASNRTDSLTGEDSLLDCSLLSNPAADIIDEFAPVSLSAQVSADDTNLISGFDIPEKGEKLAEDEFDPIPVLISKNSQGGHSRNNSGSSESSLPNLARSLLLVDQLIDL
KRKDISSSSSEAEIRKTGNASAHRRQRRTHVPKTSEKYQCPADFVPCAYRACEGTSLERLTDGGSELWLIKSPASFNPDSFNGSKIPVVGMKTRTSQNGSGQQVYNILSTPGGPGGMRLLTTGRETDRVLCAPAFEGYINICESFGDLNSSQEPKAIPANPAPRIPEGLKQRFQPFGGAAPSRADREPCASPPLARRIKLEPPEAEEGDRRRKKKKKRDKHQEREETEQEHLQAEGLEQDESEGAERRKKKKKKKGKEREEVDIKEEPVEVKTEPLHLGYADEEDVGKKKKKKKKREKLKMEDLS
MESLLDLRRLLKKEKSATNQKGDDLSMGGLPVRHGVPPKEIGPLKRAVQTYNGKNWKKIAECFPDRTDVQCLHRWQKVLNPELVKGPWSKEEDEIIVQMVNKLGPKKWSTIAQALPGRIGKQCRERWYNHLNPGINKEAWTQEEEITLIHAHRMYGNKWAELTKFLPGRTDNSIKNHWNSSVKKKVNSYMSSGLLTQVSCLPLNEYSANCNSSPAMTQQNSEDSGCFAVREVENSSGCSQSSLAKVSCSQVHDNTVPLGCDLHVNANFDKNEAHDSQSSMGSEACYTSAEAVASALPAVHCHVSSSNLDPDQHLQEDFAQGLNLDMTIDEMPTVPSFADNQTVCSIENHERSLEPYDVAMEVPLSMLSSDSGAEQKLHFMSEADFNSPNCLKSELWQDISLQGLLSGPDAVEADSFSRSNHQSDVYSSEADTHFLAPPYMPQALNSSSVMGVADDQSPQMSVPPSLICSNVMTDDAPFDNRPGRKEMPLSQAEVVTQSSSSSGDAEMFANPGCSNDRHVPSSTMESIPECGDQQVTNAEEPEASLEKEPSLTQSVTAPDEQDKGALFYEPPRFPSLDVPFVSCDLVTSGDLQEFSPLGIRQLMHSTMNVCTPMRLWGSPSHDESTGVLLKSAAKSFICTPSILKKRHRDLLSPIPDKRIEKKYGTEKDRGVSDTSSTGIQTSSINATKDDALITTVLRIERSASSKSLEKKLVFSDENKENLGYTTEQTKDGQSAGNDEHMDEQTTGERSSATNVATNDDLSGNLQPAGILIEHSGDDPISPDYGKNTMNQKLNTNVKSLSVCKEGVCAKSKPTELIVEKSSPCINVDYEYVNILADTPGIKRGLESPSAWKSPWFVDMHFQGSYFTSPADSYDALGLMKQINVQTAAALVEAREVLASGGQCDNISSDKENTGNPDAKKEPGTTKLQTKIMAEGRVLDFECTTPVRSSDKNAGSSLGRYLSSPIPSSHLLKSFR
MKGTLSPSLGNLNFLEVMVISGFKQITGPIPESFSNLAHLTQLALEDNSLVGNIPPGLGQLSSLQSLSLSGNRFRGQIPPTLGHLTNLVQINLKRNFLTGSIPPTFQNFHALQYLDLSFNMLSGLIPDFIGGRYLPNLTLIDLSNNQFSGQMPISLFSLPKLLDLSLNQNQLTGIIPVQVEGLKSLTSLSLSSNRLTGHIPISISRLHNLWYLNLSANGLSDPLPSTLATGIPSLLSIDLSYNKLSLGKVPDWIRSRQLRDVHLAGCQLSGTLPSFAKPDSFNSIDLSHNHFTGGISNLLANMSSLQNLNLSNNQLKADLSEIKLPDTLSSLDVHANQLTGSLSGSTGILNDRVSRFLEVVDVSNNQISGGIPEFREGLRLKMLDVGSNKIAGPIPNSVSNLAQLERFDISRNQITGTIPTSLGLLLKLQWLDVSINGLTGKIPNSLLGIERLKHASFRANRLCGEIPQGRPFNIFPAAAYLHNLCLCGKPMPPCRQSQ
MSFQKKNVAVPNRAAVDRNSGNPHPLRGPPANSSHPSVQGRSPRAPFTGSTEARGTSGVTHAVQPVPNTKPSLLQSSTPTVSSGCFDFDKLVGHNGIPTGTLTLLEEESTTDYASILIRMFAAQGCIDRRNGGSEVAVVGANDAWGRQLPGESDKKSRSRDPSSKAGSGAMKIAWRYGYNSEVERKEQLAENNTATFDLTKRLGGPEISKIRYLKPDKSIVPEIKKLASAAASENSILRVCIPTFLHPAIYDKQMADSDYVIGLFTQLRALTREYKRHLVIIVSLPLVLYPKSSPLTRWMELLADCVLDFFPFDVKVQEREFQGLVNVSKLPCLSDRGHMLVTQSEYAFRVTKRTFEIDEWSIPVEEDDGEKKEDALAF
MIDPMDSSVKVAVLLILVGTSIFPVKNGVNSLPICPDGGTNCQMSTGALFDRAVKLSHYIHSLSSEMFNEFDERFTPSRRFLAKSVMSCHTSSLNTPEDKEQAQQIQHEDLLNLVMRVLRSWNDPLLHMVAEVQDIREAPDTILWKAVEIEEQTKRLLEGMEKIVGRIHPFDLENDVNSLWSGPPAAQSADENSRLFAFYNLLHCLRRDSHKIDNYLKLLKCRLIHESNC
MAPVEHVVADAGAFLRDAALQDIGNNIYTVREVVSEIRDKATRRRLAVLPYELRFREPLPEYVRLVTEFSKKTGDYASLSATDIQVLALTYQLEAEFVGVSHLKQEPEKVRVSSSIQHPETPLHISGFHLPSKHKAPQETVHCGVPAREPEHPEFSSFLFWRSPLPNIDHELQQLLIDRRAEEAEGDGSEESEGEGSGDDGGGWITPSNIGQIQRELEKGDVPQDVRVGCVTTDFAMQNVLLQMGLHVLAVDGMLIREARSSILRCHGCFKTTSDMSRVFCAHCGNKTLKKVAVTVSEDGTLHMLFSRNPKVLNPRGLRYPLPMPKGGKYASNPHLTEDQRFPQLRLSRKARQKTDVFASDYIAGVSPFAENDICSRSATLQVRDSTLGAGRRRLNPNASRKKFVKKRCLRLRSLFSPDARVPFRLLSLGVLGQVPMVRPTHSRGPSGSRGPGQAGIKQRSSCAATGNPLNCLPSCQLPSSRVQVAPATSGPANQHSGGCTSWHSVEAMAVTRKALIILAHSERTSFNYAMKEAAVEALKKTGWEVAESDLYAMNFNPIISRKDITGTLKHPEKFQYSDETALAYKESRLSPDIVAEQKKLEAADLVIFQFPMQWCGVPAILKGWFDRVFITGFAYTYADMYDKGPFKNKKAVLSITTGSSGSMYSPQGIHGDVNILLWPIQSGTLHFCGFQVLEPQLTYSIGHTPLDVRTQVLEGWKKRLERIWDETPLYFAPSSLFDLSFQAGFLMKKAVQDEQKNKTFGLSVGHHLGKPIPTDNQVKARK
MENSQLCKLFIGGLNVQTSESGLRGHFEAFGTLTDCVVVVNPQTKRSRCFGFVTYSNVEEADAAMAASPHAVDGNTVELKRAVSREDSARPGAHAKVKKLFVGGLKGDVAEGDLIEHFSQFGTVEKAEIIADKQSGKKRGFGFVYFQNHDAADKAAVVKFHPIQGHRVERNLFYLFHMYKLSDLLGITKLVEDLAVTTSITPSSQLLIQAGEDEKNQRTVTVNPAHMGKAFKVMNELRSKQLLCDVMIVAEDVEIEAHRVVLAACSPYFCAMFTGDMSESKAKKIEIKDVDGQTLSKLIDYIYTAEIEVTEENVQVLLPAASLLQLMDVRQNCCDFLQSQLHPTNCLGIRAFADVHTCTDLLQQANAYAEQHFPEVMLGEEFLSLSLDQVCSLISSDKLTVSSEEKVFEAVISWINYEKETRLEHMAKLMEHVRLPLLPRDYLVQTVEEEALIKNNNTCKDFLIEAMKYHLLPLDQRLLIKNPRTKPRTPVSLPKVMIVVGGQAPKAIRSVECYDFEEDRWDQIAELPSRRCRAGVVFMAGHVYAVGGFNGSLRVRTVDVYDGVKDQWTSIASMQERRSTLGAAVLNDLLYAVGGFDGSTGLASVEAYSYKTNEWFFVAPMNTRRSSVGVGVVEGKLYAVGGYDGASRQCLSTVEQYNPATNDWTYVADMSTRRSGAGVGVLSGQLYATGGHDGPLVRKSVEVYDPGTNTWKQVADMNMCRRNAGVCAVNGLLYVVGGDDGSCNLASVEYYNPVTDKWTLLPTNMSTGRSYAGVAVIHKSL
ASRLSARRGRRCNFLRSSRIRVHPTPAASTMPPKFDPNEIKVVYLRCTGGEVGATSALAPKIGPLGLSPKKVGDDIAKATGDWKGLRITVKLTIQNRQAQIEVVPSASALIIKALKEPPRDRKKQKNIKHSGNITFDEIINIARQMRHRSLARELSGTIKEILGTAQSVGCNVDGRHPHDIIDDINSGAVECPAVSDFFASFSIVTIGAKGGPPNVFTEISWEVLEMVTGGVGIILLNFPFY
MADVTGIALGMIETRGLVPAIEAADAMTKAAEVRLVGRQFVGGGYVTVLVRGETGAVNAAVRAGADACERVGDGLVAAHIIARVHSEVENILPKAPQA
MAAESRESQEQREERAAMKAHADATEREACQYWGYLLQEDKTGTPKLDRLLRGIAEVISRKFEPSDSPDLTPSQIAAWYRSVGGDYDLLFTETAPSSVAFIYRSLGAFHSLQPGPGDDGYSTPSIPALKKQGFVTWQTIQILLGPEEHVPFLQRAVELDDIHDPETGNIFPKVLPKQCFPSKPDEAMEAWYENVADRLKREADEESRGDSVPDEPRLRTSTEGEGSSADEKTGAYRYFEDPLYRNGRPRPTFMRHVSKESTRPEHDHRGAVASRVRHMLNPLNPFASKKKTVPGRYESDSYSDDDATPIATVPHPAPRYPSHKRPPAPRRESSLSTTESESDVDEVPSRHRTPAVRAHRSQDPPVSQAGYFPAYPEARRYSNQHDAVRLEGRGSKATSPQPVYRPTTSPLFATQVAHAQQEAARKYYEPRPALPPRTSYRPVPAPHSVRYGPTSVHPVSPPREGAPHVRERERERDRHHRRDRDAYDMGSGSSGRSRRRHSTDVEYPRERDRDTARTRSHDRVKEDWDEEDTHERERDRKSRYEDRGRLRDDSRERTREARTHRYVSGVQDGAGFWAQQQHVAVHSSPNSTPQASTPNTIADRPSRAPNCTFIVPQLLESSRPGLAFHIADMATESRESELKQQGVLDAAKDPDSSITAQQAEKAMVNEAQAGGSAAFQFDPNATPEQKRAQARARLPPGFHHQQSHNATALVSDADNNGPQQYDLPPPSKAGAVETPEEAKANGHMPEKSDDDARWERVGWAPRFGMPGSDEPIEDEASLADHQTWLEGRIEDKFFGDWYHNTGIIIFACLSSWVVGILGGGLGWIIIFIAVCGTYYRTSIRRVRRNARDDLNREMAKNKLETDTESLEWINSFLVKFWPIYAPVLCDTIVGTVDQVLSTSTPAFLDSLKMKTFVLGTKPPRLEHVKTYPKTQDDIVLMDWKFSFTPNDTADLTARQIKNKINPKIVLEIRVGKGLVSKGLDVIVEDMAFSGLMRLKFKLQLPFPHIEKVEMSFMERPTIDYVCKPLGGETFGFDINFIPGLETFIMEQIHANLGPMMYDPNVFPIEIAKMLAGNPVDQAIGVLQVHFHGAQGLKNPDKFSGTPDPYATVSINNRNVLGRTKTVHENANPRWNETVNIIVTSLKDSLTINIFDYNDIRKDKELGTATFALEQLEEDAIHENMQLEVMSGGRARGIVSADVRFFPVLEGTTLDDGTKEPPPESRTGICKFTVEQAKDMDGSKSMIGQLSPYAILLLNGHEVHRSRVMKRTNQPIWPDATKEMLITDRKKAKLGLVIKDDRDLAADPILGTYQITLDDMLELMAKGHEWYNLAGTQSGRVKMKLDWKPVALKGAVTSGGYLTPIGVMRLHFQSARGLRNLEALGKSDPYVRVLLSGIEKGRTVVFKNDLDPDWDEVIYVPVHSVREKLTLEVMDDENLGKDRPLGHIELSAGDYIQQDENGEYLEHEQKQPTAGPLRLAGQSQPKGVLNYTCSFYPTYPTWDPEEDEEEEEQEKVEGTNGHARTASNGSKLSHQRVVSGASTLARSETAGTISSLKSNERDMAKELEKNEVQQAESIPEKPKVEKLRLTPDDLQKYESGLLVFKLIDGEFAKTGGYVDVIMDDMAYASYTSAKIRSNKMTFNDFGDTMIRELDFSKITLRIIEHIDKDGEDHGDDVIAKLTGNTIDTLRTSLNTPTVLILKDKAGRENKLTVMLKYIPVKMRLDPSESFNNQGTLRVDVLDAADLPAADRNGFSDPYCKFVLNDREVYKTKTQKKTLHPAWNEYFEVPVRSRTAADFVVNVYDWDFGDKADFLGKSSINLEILEPFQQQEVTLALDGKSGAIRLRMLFKPDYVVRSRQGSSTFSGTFAVPGKVLGAPVKGVGKGAAFVGGNVVRAGTFLGRGFKRRKSRGEAPTEEELERPMTAERPSADTPVISIEGEPNTPPNRDSTSQPNHNRHRSWGASSLHSRYGDASNGGAEQGTANITVLAADGFPPNTNLRVHISLAKKELHKTEHIKAPQGSVSFDPQTESFKTTCTADAFFRIVVKDHRSFGRDEELGEAQFTISDQGAGSEQNVGVGKGMVVIRSSFIPADAGSMSGNGSISPARGAAGKMGRGLLRRDRSVTPGA
MGESARKTVRRLPTVKTADGRATHVLYVKSGMPYVSGIKRVARWLEALDSRRSGGERHVTLLGLGRAAERTLSVACHFQGARRVEVRTLSTEVLDELAAADAEDEPCELRARRVSGVEVRIYAL
MSEQGDLNQAIAEEGGTEQETATPENGIVKSESLDEEEKLELQRRLEAQNQERRKSKSGAGKGKLTRSLAVCEESSARPGGESLQDQESIHLQLSSFSSLQEEDKSRKDDSEREKEKDKNKDKTSEKPKIRMLSKDCSQEYTDSTGIDLHEFLINTLKNNSRDRMILLKMEQEIIDFIADNNNHYKKFPQMSSYQRMLVHRVAAYFGLDHNVDQTGKSVIINKTSSTRIPEQRFCEHLKDEKGEESQKRFILKRDNSSIDKEDNQSVCSQESLFVENSRLLEDSNICNETYKKRQLFRGNRDGSGRTSGSRQSSSENELKWSDHQRAWSSTDSDSSNRNLKPAMTKTASFGGITVLTRGDSTSSTRSTGKLSKAGSESSSSAGSSGSLSRTHPPLQSTPLVSGVAAGSPGCVPYPENGIGGQVAPSSTSYILLPLEAATGIPPGSILLNPHTGQPFVNPDGTPAIYNPPSSQQPLRSAMVGQSQQQPPQQQPSPQAQQQVQPPQPQMAGPLVTQSVQGLQASSQSVQYPAVSFPPQHLLPVSPTQHFPMRDDVATQFGQMTLSRQSSGETPEPPSGPVYPSSLMPQPAQQHSYVIASTGQQLPTGGFSGSGPPISQQVLQPPASPQGFVQQPPPAQMPVYYYPSGQYPTSTTQQYRPMASVQYNAQRSQQMPQAAQQAGYQPVLSGQQGFQGLIGVQQPPQSQNVMNNQQGTPVQSVMVSYPTMSSYQVPMTQGSQGLPQQSYQQPIMLPNQAGQGSLPATGMPVYCNVTPPTPQNNLRLIGPHCPSSTVPVMSASCRTNCASMSNAGWQVKF
MEYLKAKVVKEAEEDDESSSEEDADRDGSDEREKKVGKWAASKSLDRGSEHGGAEPEGKGKSTVQKEKKSAEGNQKEAETEFTVKLRGAPFNVKEQQIREFFVPLKPAAIRIVKSAHGYVFVDFKSEDDLQKALKRNKDYIGNDNFFTNSFEKNNNKKNTGFSQPVRKQQVEEEERAWLKREKKEDEEEEDISESGRLFVRNLPYTCMEEDLEKMFSEYGPLSEVLFPIDSLTKKPKGFAFVTYMMPEHAVKAYAALDGGVLQGRMIHILPSTIKKEKPEENTTPGSSSYKKQKESKEKANSSSSHNWNTLFMGTNAIADAIAQKYNTTKSQVLDHCEGKGSVAVRVALGEIQLVQETRRFLIDNGVSLDSFSQAAGERSKTVILVKNLPAGTHAEELEKLFSKYGDLGRVVLPPAGITAIMEFLEPTEAKRAFTKLAYSKLCHNLLFWGWGLEQLLTRRRTGMPELTKADFKSKRESDVKKHEEMTAAPEKRAETEEEEEDEDDDEETLPGCTLFIKNLDFSTTEETLKEAFSKAGTVKSCTISKKKDKTVLRSPKGVLLSMGYGFLEYKKAEEAQKALRQLQHCMMDGHQLELKISERATKRSENDGDTKKKQTPKKQKSSKILVRNIPFQATVREVRELFR
MQQPSGGVVPQQIPSDPQQQYQQQPPQQWMMMPPPQQGQAPPAQAGWAHPAPQQQYATTQNPGPDEIRSLWIGDLLPWMDENYILSCFGPTGEAVTAKVIRNKQTALPEGYGFIEFRSRSAAEQILQQYNGTLMPNTEQNFRLNWATLGAGERRQDDGPDFTVFVGDLAADVTDYLLQETFRAAYHSVKGAKVVTDRTTGRSKGYGFVRFGDEGEQLRAMTEMNGQYCSTRPMRIGPAATKKPASGGQQYQKASYPSTQGNPGEADPNNTTIFVGGLDPSVNDDMLRQVFGQFGELVHVKIPVGKRCGFVQFGNRSCAEQALGTLNGTQLGGQSIRLSWGRSPTSKQNQPDQAQWNGGGGGFYGYPQGYDAYTYAPPAQDPNLYYGGYHGYGNYQQPGAYQQQQQ
MEGNGHRLCASFDMILFRSVDRFLTRLHNYFFEKTVSGKEKLRQNDTLRLYVLTSLKRDGKKAADFFSRIMDGSETIDRVTQKKFEEFLPSPEEQKEILERNIWEQLLNMFSVLDICSRRKPCLPYGSLALLEKPRFPDPLPDPSDLISFANRIKAGQLTDRSGDLVSLSSNHKELQTIDRQILQIDRRIKQYVPTEQDYEEMSRRIEKELGFIVYRATSTIPDAGQGLFIKGQCTVGSVVALYPGIIYFPSEWEKLPGYPYVSKYNVHLVKRQDGVIIDGKPYDEQTISFQGERPEVAWERINPFALGQYANHPPKGTEPNIIALSFDYPLYRMSPAMKILVPNRYLLDEQEDEAWSSHLSKMEDVMQFGKDRKSRVMRGMVIITLRDVENEELFINYRYNPFATHPEWYWDPSPEETQWLIEDRQKGERTNFFS
MLLTLQTHWARQEPSSFLPSACYNRKMVTGGSSTPQCQLPPCSQVASLGRSLHTETIMSSQHSHAPFSSIQPMAEHQQIMPDLAILQRRIPLTFRDSATAPLRKLSVDLIKTYKHINEVYYAKKKRRALQVAPEDTSTKKERKVHNEGYDDDNYDYIVRNGERWLERYEIDSLIGKGSFGQVVKAYDQQAQEWVAIKIIKNKKAFLSQAQIELRLLELMNQHDTEMKYYIVHLKRHFMFRSHLCLVFELLSYNLYDLLRNTNFRGVSLNLTRKFAQQLCTALLFLATPELSIIHCDLKPENILLCNPKRSAIKIVDFGSSCQLGQRIYQYIQSRFYRSPEVLLGMPYDLAIDMWSLGCILVEMHTGEPLFSGANEADQMSRIVEVLGLPPPHMLEQAPKARKYFEKLPEGGWVLRRGKDGRKDYKVPGTRRLHEVLGVENGGPGGRRVGEQGHSPSDYLKFKDLVLRMLDYEPRSRITPFYALQHNFFKKTADEGTNTSASTSPSLGTEHSHSTSTTSSVSSSGGSSGSSNDNRGYRYSNRYYGSMGTVHADCEMQSPQAPPQQQMRLWASGDNESIPHILPHKPTPSQAMPCFPPSGHPPYQRPPLPLSPPLPEAMEVSLGPRHLDCNPTGLGSSTLHLGASAFRTRTAGGSRPEGLGLNYPLRGRGHRDTDETALMGVCVPQGTAASS
MTTFFNKLFTGASSSSSAAASSGMDLGSMESLCAAINELCSEKHVSENVGELAAGIVRKNKELFEKKSNDVEAFLLHCSPNVGSAAMVAAIKGMFDTSAAKNNETGTDRAVELLNHYVDENNFVGGHLKLVPEIIFPLLRDVGLYCLEKKNKPEIGQRIIMKALGSMFPRNGSNAPNVLTSAHGVLFACALETKDYASVEPFIDLHVDEIANENCIQDQEKSDNRERDFGDVFLGRMKKGAAFGSQPVAHNPHLHPKYVLDYLYNGACILIELKRFEDALFLLEICVGMPAFSVQDQHLDSFKKYVLISLILKGKVDVTENGDKSAIRHFKTKSPEYKQFSEIRFSRSSNTHSAVESLVKSAKDRLRKDGNTEIAKYLVVEMKKKTIMSLTRMFTSIRISEIEELAFLKSRDQVTELIGQLVEEQRITVRIDGDMVFWTELSPVPSKNDVENKIRIVDHLNTLLHEKNTTMKAGSGRMRPSVMYNEDEGLSMPPTESKFFS
MPLRVQNLQDEHQKPAPGDSASRECTANLCATEPQSKVQQFEATNQLLQEKLNELNYELKSARETSQRQDHTIQSLNEALKSKESETEELYHVIEGQNETMAKLQDMLHRSQLGQLQMSESTPSSQEQQVALLDLQNTLFCTQLEVQKLKRAQRQKEHQLVEAKRAAQLLETTVHEEEQQKEATWKHNQELRAVVQQLQAELQEKAQQIQAVEWEKCRELQAQEQRVQCLSQHLARKEQLLQESRELLQCQQSLGRSSAAMDAMLEKLQQRVSDRDAALERAVDEKFCALEEKEQELQQLRLSIKERGGDLERLRNVLSSNEATIHSLESLLKAKTLELEQMSATCENLRWLKEEIEAKSCSRQKEQEGIIQQLQTCLHDRNKEVEELTATLLCKLGPAQSEVAEELCLRLQRKEKMLQELLSDRNRQTMEHDAEIRELLQAMSTKEQWNKATTEKMVHALAERNCELQLLRQHVLRKEPVGIQAPGTGLLKQDKQQPVQVRVMYSVLPVVLGLQREPAELEKDLANAKEELELMAKKERESRRELAALQSVVTTQEEELQVQASDIESLTRTIQIKEDLIKDLQMQLVDPEEIPAVERLTQEVLVLREKVAIAESRGQEATGNRRQQLLLMLEGLVAERNRLNEALQAERQLYSSLVKFHTHPDSAARDCTLQVELEGVQELRGQLEEALGRSLECLSRLETQGPIGGGEQERVRVLPQHAF
MCFAGSRNTSLLRSWPCPAAAYKAGQPDWGKPSDFHPPRTTMAIEGDGELLVYANAFKSLHPRQAHNTLLNRLRQARNMNEELLEQLRERITIEEHYSRTLTKLSRKTQPANNPSPESGRFRYDQEQQQADGPEQDSHQLVRKILQQELLRSIDAHTAYQTQLQTQVEGPLRKSFEDHQTQLRTTDEQLARLVKTYEEAEQKLNRSNLRLNASNSNSRKIQALQSRQTEDQQIFNQAKQLWTEQSTQAFKTYQAVDQQRLLELFETLTKFETIQSDYHRQQMEISEKSTMSLLAFDLKEDIHRFALINGNNSIIHDPPNNPTPAPGHSRHPTAETHSRQPTIELHSRQPTLELHSRQPTLELHSRQPTLELHSRQPTLELHSRQPSPGRASEANDTDQEQLRQSARSPSLRPSAFTTPTVPPAASSSSSSSAQPTYDPNHPEIPKLNAPNISVPIRSTPTSPALNAQNGLPPRTLYVQRRPSSESLSVANRSRPSGDLARSQRSNMRTTPTSKPAASGPSIAEKLFSRTRLTNMLSRNTSNNNSANGGTPASLKQPQARRMSQTNLPASRLNESTSSPTPTDRSRQRRSSSMMGRDTSTGPISPPTTTTPPETAAALQKPGWSSSRLGHFLPGSGPLLKKKFSQSSRHWTAKDQPASAKASAKTSAPRVDSEGFSIPPVHRDRPPWETDTDTEVLSLDRTEGSSHHHPNNSSRTNVQEQPDVPDRAGNTTPGAAGKHQFAIKPSASQDFTQPLDEAARLAAIQRVQNTLASSSTGPIPGLVGGTRRSNAALRGRRADGRGVTMYDASPVPAVPAATSLVRRGTVSERPDPATTEPLEILPTSPASFERSGSDQTGHTPRTAPTSFSHLYSSPETLSSSLGNPPSATFPHPQLNNQSPGSRSNSLSSAVSLAGPSSSKNPFLSMSLSSVLSPAGSARQLEDTPGVVVTSGPALSDGTLLSVSEKLNVLMHQGVVTKLLIIGQVCIPASALRGVLSPESTKDGFSFRIAGLDRLEKVVYPRDLVGPTTQEPAVDGAAAGTTGEYRLDLARLQALFPSDSSQTVSEDVCLLKYRVFLDHASPSLVRDLAPQHVPLIVVPRWRCLPDKTELVITYRPSPAFRTLHHAAHVRLCHTKIETTVFAGDHPVRKPVASVQSLPHAQFDPKNNHVAWSIPQPPTDDTEELTMDGGVGTQDRERLGVVGLDKVDGKLICRFIHPSPSPPPPLPPPLLLMMMKKERRGRRPRPPPRRPRRKKRRRNRRTTMARARSRRAVDPSASPATCLTSRSPAPPSPSAALIFRTSRCRRLDATRGSASAASARLFWPADPARSLVLFIPALTRSFLIVISRS
MPRKNIGRIQFSSSSADELNAPGFSVAQKPFGATYVWSSIIHTLRTQVEVKKRRHHLKFHNDCFVGSDAVDVIFSHLIQNKYFGDVDIPRAKVVRVCQALMDWKIFEAVPTRVFGKDKRAVFEDSCCSLYRFTTMTSQEKNQMGKENNPCPPSRLEKTTLFNPSSIKMESLEDFWENLSLKPASSPHLNNSISLPQQVIDEVWQEQTIGRLLQLLDIPLLDSLLKHQKMEPRVAQQKKKQELINTSNYLDREILKAYGDSQADEWLSAAIDCLEYLPDQVVVDVSKNFPEQPDKVDLWKELLFDTIGNHYNNREPMLNHLFDIHTGIAELLVNGKTEQALEATQLYLKLLDSQNREEFRRLLYFMAVAARPSEFKLQKESENWMVVKRMFSKAIVNTKNVCKGKTDLLVLFLVDHQKDVFKIPGTLHKMVSDKLLALQQGRDSSNDTGFFFCQRTQQNECCPDPQKTTKNELLTLLKTIDEDSKLSPKEKKKLLESHSSYTDSVFWRAIFLLRAGRPGRHCLPTRSEKTHRECLRIPTIQIQVEEENQAVQSASPKTEWATATSPCGKG
MRFKKLKNRQIFIFFKKYFMTPEKSFETEKHFQNTNQVPTEAPPSFDPSPHALLVSASYDLTIRLWQLSTGKCIGTIPHNEGQVNALSLTSTGRDLAVGAWQKVRIYDVSSGKDPKATIELPKNVTVVGFEAAGRWMYTGGDDGVCRIWEMRNNQLVANRLLSFPGSTVTSIVPNTHQTHLFVSTNSAHVWVWDVVNHIFMRLPMPDDLKMQEFVQKLAVHPSGKKLTGITNKGRLLCWDLMTREVVESSAFDMFKSPIVPIEQDTGTYGCLRDEDKHYKMREGHGLSCRYSPDGKYIVASGSEKEVYVFNSETMEIKGSLQTECGWNWDAIFSSEGRYIFTGGNDNQVKIWDVENNKKVAQWDGHIKPLTAMCMNGPTPPP
MVAAVVYLVAAALLVGLIFFLTRSRGRTTAAGQEPLHNEEPVVAGSLNQPRPLEPEEQRAGGRPRRRRDLGSRLQAQRRAQRVSWAEVDENEEEAIIPAQEEEGIEKPVESHLSGKIGAKKLRKLEEKQARKAQREAEEAEREERKRLESQREAEWKKEEERLRLEEEQKEEEERKAREEQAQREHEEYLKLKEAFVVEEEGVGETMTEEQSHSFLTEFINYIKQSKVVLLEDLASQVGLRTQDTINRIQDLLAEGTLTGVIDDRGKFIYITPEELAAVANFIRQRGRVSITELAQASNSLIAWGREPPVQSPA
MAGKKRKASAPSAKNGTQDFDKSKGKVAFTTYEDIADSEDEFHINRDKVMLDEEPHAKRQRKSRDEDELIEQSDEEILGYSEESSEAEEEIEAPKSKNKSKAQLSDDEGAEEEDADAEGWGSSKRDYYDADNIETEADALEEETEAKRLQQKKLQKMSEADFGFDENEWLGEGGDDEEGDVVTEVLKDVEITEDMSPEERLRILQTRYPEFEFLANEFVALQPVLQDLQKEVDGMSEDAIEAMPIPVVKARTLAAYMAALSMYFAILTSPVKDGKVQGKTIDPLELRDHAVMDSLLQCRELWSKVKSIEAAEEEASSEDDSMEDLENTITAEEETETIRPTKKSRKELARIAAAERAAAKRSKQIQEAEADLADLDDLVSKSKKSRKASKALVEADDDSDFGEEESMDAKAAEEKAKRKKSLKFYTSQIAQKANRRADAGRGAGGDEDLPYRERLRDRQARLNLEAEKRGKKLDEYGRGTALGGDSDDDEQAAVADEVRDDGDEYYDMVAQTSKKRKDEKDAKYAAIAEAKKAGKLARVVEVENDEDGKRAIGYVIEKNKGLAPKRKKEVRNPRVKKRMKYDEKKKKLSSMRAVYKGRGREGWVTVVERLVLRLVWLRVESSRS
MASSAPPAAISWRNAQKLRKLLVRDIGKLTPGNASGVDISKFEAIDSNLDKFRLACVSTIFHDLEYALSQNTEEHLWSMHTSVNTEYRRILGRLKQSSHAVEKRKVEKMYHNFLRIAANFYKGYLQRMCAYYDIPELKRVAQGMELDQMGAKANVTPVSEELQRKVLHSCHLNLIHLGDLTRYRIQARHKSSDYEAALVYYGLAHHIQPQSGFAFHQTGIIHLEQGNHLDIVYNFYRALAVQSPHPNAQLNLETEFKTVLAPNGSRTRPNPSVPEAHFTMWFVKLHAYFYRGEVFHQQAELEGEVMHRLEMACRNPASLGILLKMAMVNMLAHNIATAQSTEKQTETSMRFYHFTVRFNAMFISTLCKVLEAELREAVSSAKDLDQESDATEAAREQTTPVVEALLPVLRVYSMWLVARRDEVSALADAFGAAIPGMIQNLAKVLSLLCAEFYNLDNSKSCPYLLPEDILIYGFQPLDEKQLPEYCRAYCGDDGARKPSSQALDGCPSPSTERTGRILDIIRCAYFLANQAAFPLIYKDSQVEGTLLVFEYQPAAEQPQVRFSEAEDIANTTPSVGALPAASQGETTQTVPTTHEGAAADAAPYSDESQREASRRLLTVSDDVYDDSEVIDRATETVLDMVAPFLRPPTPMELDRSPKQTPSANDAAGSSRPQPSPTSSIASPRYESLPWSWFGTPNPHATRDSAPPASRDTPNNHYHATPSPNASAAESGPLDDPFATPGRDVWERIARSVVNGVGSPAGTAARSLHQEQLLQALNGSASTPRTSSFSRWAQNPGSLPPGLTLQELQNFGAMPVSSGNSAFSHPSSLYEGTPPSGLQYHAQTPVDALAILRSRLVLEGRAYNDVFQIDQTTSDYNKAVMRSAYQDTR
MEENNSQVLSLLGGLAIGIVGFQVFRKVLPWIYANVVGPKVFGSSVDLSKMGEWAVVTGSTDGIGKAYAKELARRGLKLVLISRSLEKLNVVAKEIGDKYGVEVRVIDVDFTGGDEIYDKIREKTTGLNVGVLVNNVGISYGHPEYFLDCYKADPPFLRNIVAANIHSVTHMTALFLPGMISQRRGVIINVSSTAGVIPNPLLSVYSSTKAFVNKFSDDLQTEYKEHGILIQSVQPGFVATNMSKIRKASVFAPSPETYVRSALSTLGIATQTAGYLPHALLQLVIHFTEAVFGEQFARNIVMKNILGTRKRALRRLAKEQ
PFGFVFFLSYFPVGTEAGSASLGLLCQLNSPGPWECTPSLTSTPRCPCGSSTRGPSTSAGSWRPASRAGRVPWRDWPGGGGGGGGGGGGGRLAADKAKYVKSQQVISSRQDPVIALSSASESSSESCSVGSRAGRERERGGGGGGGGGGGGGGGGGGGGGGGGGGGGGGGGGGGGGGGGGGGGGGGVGGRAGRERERARAAGARPLEPGRAGSACRAPLQHGPPTARRSTRRQMRPDSLVIYRQKCELGRGQSQDSPRGSLVRRIFNGSIKEKQLASPELPRVMEDTAATEGSEPLSAEGGDREPSDRGAVQTVPVSAEGAGLCTKEHERPSKLSAPPEEVKEVKRRGLHRSQSDISSRYSKSFAEFDTFFKYCGLEQEVIEDLGRENFSVVSDNVSFKIRSISVATSESEFTRHSGDEGLLEDELTEQVPSSTSVVERNARIIKWLYTCKKAKESNTVMQELA
MIEDEIYRSSSQFRLWSFTEASLKQLRATTNSVASDRVRAALRRAQEARRSATSSTTGTPAPGSDAENKATEEKQIECLTPEEEQQVVDYYSEQIIQLGENYKPPLPTIVRATAIQYLRRFYLTNSPMTYHPKQIMPCALFLATKTDNYYLSLRQFAEGVPGQ
MLTVTLLDAHLARCSSARHLLQIHAQFVASGLLADAFAASRLILFTTSTRLLPLPFHHSLRLLHVVHRPNAFSCNMVLKAAREHGLPHLCLPLYASMSAAPDCYTHTILAAACATRRAIEEGRQVHCHAVRHGFGRNLYLANALMSMYSACGCLGDARKVFDAGPVWDAVSWNTILAAYVQAEDVDQAVGVFARMPERGAAAVSSMVSLFGRRGMVDEARKVFDVVERKDVFTWTAMISCFQRNGKYLTDGMLLREAMADPLLERYKVIVLDEAHERTLATDVLFGLLKEVLKNRPDLKLVVMSATLEAEKFQTYFSGAPLMKVPGRLHPVEIFYTQEPERDYLEAAIRTVVQIHMCEPAGDILVFLTGEEEIEDACRKINKEINNMGDQVGPVKVVPLYSTLPPAMQQKIFEPAPAPSREGGPAGRKIVVSTNIAETSLTIDGIVYVIDPGVFQTEGLQSKDKGGVPSGVANFKGKLYTEKSFNDDLQPQTYPEILRSNLANTVLTLKKLGIDDLVHFDFMDPPAPETLMRALEVLNYLGALDDDGNLTPLGETMSEFPLDPQMSKMLVISPKYNCSNEILSISAMLSVPNCFLRPREAQKAADEAKARFGHIDGDHLTLLNVYHAYKQNNEDPQWCYENFINARALKSADNVRQQLVRIMTRFNLKMCSTDFNSREYYVNIRKAMLAGYFMQVAHLERTGHYLTVKDNQVVHLHPSNCLDHKPEWVIYNEYVLTTRNFIRTVTDIRGDWLIDVAPHYYDLSNFPSCEAKRVLERLYNKRERERAANRN
MEIHGKNFLETLKELEKHVDSAHYVSIDCEFSGLLRDFNLNNKNTLQDRYELLRKSSIRYTILQIGITFIYLQNNGKSSCIPVNINVSPLVKDELHLKRDFCSEASSIKFLIQQGFDFNKQLTEGVPYLSRIEERNLIDKVNERSTDDLTSSILDACDEEILVDARNQIKNWLSSELSHSTSKYLNITTSNRFIRKAIQSLVKIEFPTLKSYPKRTFLQVRKAIENSTTQCSATSKSELKEDIASDQLILNNLNLIKQNVGLRHLWDYILKKKKSVVCHNGMADLVYLFSLFEGKVPETILEFSELCLSSFKSIYDTKLLYLKSDDLQHVSDGIPTDLLSLVSKISLPPVPSNSSSQRSNVSLNSLIECPYKSMMSRKRPHEAGKDSYDTALLFVYYVMRTKHSDIQRWQNVLPIHGSFLDLNKYCS
MAAAETRRLLEQLMGEQLMSGTDQRAPQLPITDPKVCRSYLVGNCPHDLFTNTKNELGPCPKVHNEALKAEYADASEEQKRRWGFDFDYMRDMQHHIDSCNRKIDSAQRRLEKTPEEIRQTNALLKAIHELTKSIEAGMLEIQIMGEEGMVNMAVQEFTKIRYKKAEKEERERELRALSDTGGPSGHQKLQVCDVCGAYLSRLDNDRRLADHFYGKMHLGYAQMRKSYETLSKELKDRPQPGRNSYTPSGGDMDRGGGGGWGGGGYGGGGGFRGGRGNRRGVTPNILPLKSVPYAHHLIPPSSLHLAYHRHHTNNNSTIHPRQSPFPTAPLQTPLLTFGGRIYITTITLSSQPFSVVLDTGSSDTWVASSSFQCLDPLSYAVIDTRNSTSQPQIFSLALDRATDGNPSSGGQLAIGGIPNVQHDGNWVTVPIQPIARDVYAYYAINVDGFDITPPSSPSSQFPSHQKREQSFLKRAWGLITNWSSTTNPTKRSIISSPTLAILDSGSSLLYLPDNIADHVASLFSPPAVFNANAGTWVVACDAAAPRVGIVIDGQSFFISEDDLMNRGPGAVGGPGVGASQGICVLATQRAGGGSCVLGDSWLKGVLVVFDLEGNKVSVVGSY
MAEEEVVVISTPPVDLKRKLDEQHAGSNGDIVVDSNPVSDSSQAKRAKLDDEAQDGLDHGNTQENGSSMEVKEEEQLQEPKYENQDSVPLVDEVQDPIHANESENNTCDVAHAADDHVKPEDNQQGCIENNNVEECKNVNGGEPQKEVDEEIKVLNDGNSQKEIKEVDGENSHKEVDDTQSTTRTIDVPNSKVGVLIGKGGETIRYLQFNSGAKIQILRDSEADPNSALRPVEIIGTVACIENAERLISAVIAEAEAGGSPALVARGHPSTHAIGIPEQIEIKVPNDKVGLIIGRGGETIKDMQTRSGARIQLIPQHAEGDGLKERTVRISGDKMQIDIATDMIKDVMNQNARPSPYSGCYNQPAYRPRGPGGPPQWGSRGPHAPHPYDYHPRGPYSSQGSHYNSPGYGGYPPQHMPPRGGYGPGWDQRPPYSGPYNYYGRQGAQSSGPVPPPSGHVPSPALGGPPPSQVSYGYRQSHGPEYGNAAPYSQTGYQQTYGQTYEQPKYDNNPPMQPPYGGSYPPAGGGQPGYSQMQQPGVRPYGMQQGPVQQGYGPPRPAASSGDVPYQGATPAAAPYGSTNMAPQQQQYGYTSTGGPVQQQTYPSYSSAPPSDGYNNGTQTPATGPAYQQQSVQPASSTHDQTGAQQAAAAGYGGQVAPTGGYSSYPTTQPAYGSQAAYSQAAATQVGYEQQPATQPAGYAATPGSAQVKTQSPLSAYAQYEASQVYAAPR
MQKMQCHLRRPLHSSSSFSSQAVMMTKPMQEHKKEYTAQQALFRPSGIVTSIPVPLAGSALLPYHVSSTLYQSKSLSSSEHNKANGGSPQEHIAMESSAEEVDCFKNTCLPSELSPCSQNDFKPTNGDIDMQSPSKLMSGSMIISNFSTAMVHTIVNETLESMTSFKATKPVDTNADYLTKTIKGKPVLSLCDQAAPQQNKASSKDMFAEHLSKSIIKHSLDKSKSVLPNIDKKPVSKEHMLVLGEESQLTLGETPKFLDFSDNSPQYCVPECKDSVGFGFSLEALPPCSMMTSQKSDLKGVMKDKVVTRHNLTNTAFEPLSFGQESSFRPSQTLSSAVLTCVDSLHVEDKQKIRDRNVIPDTPPSTPLVPSQTSSEWDIKKLTKQLKGELAKEFAPATPPSTPHNSSVGSLSENEQTTIEKEEFMLKLMRSLSEEVESSEGEEHPEMDVKSEHSGKKGQFADALATHIISLATEVAASHLDHEITQEFKVQNSHLTVPSQRSMLPALSHSDESIQTCSFASDMAAGVIAEAEKVANTRSCMLFGHERTICHVEGDRGKAEEKLDVEDIAHPREVETCVLSLPSCMPGLTYKYPSCESVTDEYAGHIIQVLKQEGGNSELIMDQYASRLAYRSVKSGVREAAKTVKVKCSLKLFPMHTSHVKTNKELLFSSKEHHQEVDKKRQRKKYGSHPCKYQTCDRTQDPCRNELSELYRFSASLASSITRDVKKQLTAPKVDLPKSSTDCCLFEKSECVDNRENVTGPEFSKSCQPLQNHGLCQNTSSLSGYSCGESAHTVEQYARKVVGDTLELSLGPAVFLNSETTTSPDRITYAEKLSPLINEACRYCDLKESHGCIRNSAQLFSKQGPCASAKPSSHSKLSSIRQKSRIFHLDVPQIHLNLDKRAVLAEKIVAEAIEKAERELSNTSLAADSGIGQDGISFAESLTTEIMTTAMTNAGHAVSSSKEVEDFQSTESLGSQQMNLSVGEDSTGSWSNLSFEDDHQDESSSFHHLSESSNGNSSSWSSLGLEGDLYENNLSFPTSDSDGPDDRESEQEDGAEGLQPSGKTLLIVNIDVEPGAVDPQLRVILQWLIPRRRKLENFIFSTLQRRSLSYFQSSYRREDGKWAMSCRL
MSGETEEAVRRRVATADYRKKLLQHKELESRVRGVRDSLRTVKKEYAKTEDDLKSLQSVGQIIGEVLRPLDNERLIVKASSGPRYVVGCRSKVDKEKLTAGTRVVLDMTTLTIMRALPREVDPVVYNMLHEDPGNVSYSAVGGLSDQIRELRESIELPLMNPELFLRVGIKPPKVVSSAIIDKYIGESARLIREMFGYARDHQPCIIFMDEIDAIGGRRFSEGTSADREIQRTLMELLNQLDGFDQLGKVKMIMATNRPDVLDPALLRPGRLDRKIEIPLPNEQSRMEILKIHAAGIAKHGEIDYEAVVKLAEGFNGADLRNVCTEAGMSAIRAERDYVIHEDFMKAVRKLNEAKKLESTAHYSTDFGKE
MRRRRATSSAGGGGFSGGGGSNMLRFYTDEAPGLRLSPTMVLVMSLCFIGFVTALHIFGKLYRSRTAAASA
MSSSSGNPSLLCSMSSSADVSDDEDCSFKSGSASPAPGDTLPWNLPRHERSKRKIHGRSVLDPAERAVLRIADERDRVQKKTFTKWINQHLLKVRKHINDLYEDLRDGHNLISLLEVLSGDTLPRERGRMRFHRLQNVQIALDYLKRRQVKLVNIRNDDITDGNPKLTLGLIWTIILHFQISEIHVTGESEDMTAKERLLLWSKQITDGYVGVRCDNFTTSWRDGRLFNAIIHKYRPDLVDMSRVSAQTNRSNLEQAFSVAEQLGVARLLDPEDMDVQSPDEKSVITYVSTLYDAFPKVPDGVDGVSPNDVDIKWVEYQNMIKYLSQWIKHNVAVMSNRSFPNNPAELKALYTQYIQFKEHEIPQKENEKTKIQNLYKMLEMWIEFGRIQLPPGHHPNDVEKEWGKLIVAMLEREKSLRPEMERLEMLQQIANRVQRDCVNGEDKLALARTALQSDAKRLESGIQFMNEAEIASYLVECENILRQQVVDIQILLDGKFPFADQLVQRVSKLRDDLLTLRAECSSVYSQSRTLSTEQTKMMISGITQSLNSGFSQSINSSLTSSIGQPGSLMHLKHMQIRKPLLKSLLADPNMTEEEVNMKYVQDLLNWVEEMQLQLDRSEWGSDLPTVEMHLENHKGVHRAIEEFQMSLKDAKLSEVS
MLNSIMTSLEAYFGQSEGQSKLGPATQIISMSTGDFSGKYPKTRALVWQWLEDLTSIKSGDLDMLAKRLNIHLQNNVYIVDNSFTVVDVVLFYVLQQFVSELTQHERQQRFTNLSRWFDFIQHKERVLINQSFHLFVKNKIY
MALFEQMRANVGKLLRGIDRYNPENLATLERYVETQAKENAYDLEANLAVLKL
MSEYQPSLFALNPMGFSPLDGSKSTNENVSASTSTAKPMVGQLIFDKFIKTEEDPIIKQDTPSNLDFDFALPQTATAPDAKTVLPIPELDDAVVESFFSSSTDSTPMFEYENLEDNSKEWTSLFDNDIPVTTDDVSLADKAIESTEEVSLVPSNLEVSTTSFLPTPVLEDAKLTQTRKVKKPNSVVKKSHHVGKDDESRLDHLGVVAYNRKQRSIPLSPIVPESSDPAALKRARNTEAARRSRARKLQRMKQLEDKVEELLSKNYHLENEVARLKKLVGER
MITASQIYRYHQATQESLRISTGLTKLIPTCAALDIHVDAAVNIETANSLWDYGQMSTSIRMLQGIDRDASLKKQTLPISRSDLLSKIGYQVSVARLEEPHDIQKNYLEPALKELKGKGQGRQAGAVFHQFAMFCDQQLQDPDGLEDLKRLQSLKKAKGDEVSELKTLVSGTKDTQLKTRYSHVLNKEKQWLDLDEQELRRVEQTRSEFVRLSLENYLLSLIASDEHNNDALRFTALWLERSEEETTNKAVMRHLSDVPTRKFAGLTNQLTSRLQDQDTSFQKLLLELVYKICVDHPYHGMYQIWSGTKAKAQQKDDVAVLRVRATDRVAKRLAETQSVANIWLSIDKTSKYYHALAMDRNPNRYKSGAKIPLKESSPGHNLINCLIKYRIPSPTMHIELSHTKDYSKVPIISKLEPTMTIASGVSAPKIITAIGSDGVRYKQLVKGGHDDLRQDAIMEQVFSAVSSLLKLHRTTQQRNLGIRTYKVLPLTASSGLIEFVPNTIPLHEFLMPAHERYYPRDLKGSQCPYTRSTAAISMLGHVLGLGDRHGHNILLDHKTGEVVHIDLGVAFEAGRILPVPELVPFRLTRDIVDGMGITKTEGVFRRCCEFTLDALREEQYSIMTILDVLRFDPLYTWSISPLRLAKLQKARHNDETPMDDEQSEAETKKGKKAAGHVNEPSEADRALEIVRKKLSKTLSVTATVNKLINQATDERNLAVLYSGWAAYA
QADKLLKALKSHFQDKQKGEGQEQDAETAEVDTDASNSSLKQQALAALPFVTKRRGRGRRFSKSQSSAEREENDNQLVKEAPPTAEETMLKVVSGGGLGNQSGKRMDFGFCSKSAPSETTGQLQKAVCSGGKIPRYTRLNQSGKTGIKPTTPNFKKLHEAHFKKMESIDLYIKRKQNRIEAFNNSVKEVKVLAENANLLKPIQKTEGSNTTKLGSAAMTMFSPPSQRGRRFTVCTPGNLRQSPRISMSANKNILRETDKFKPTVLSTTKMNVRFSEATRDNEHKCSLFKTPARMSPYADLPNTPGTEESKLKKTEEKSAKKCPTSKCSWSPPPHPENCCPFALKHSRIYRGRTRNKSSLVSCIQSSSFILERVNFKSTTSGITPLALPNSETPGRKKNAFDLKASLARPLGYQPHKVGKLKPWGDSTENATALNKSLGASYDSLKKNYKQPRLQTREERRQKHNEYRQQKKENAIAAKRGLAMN
MSFTESEILALRQKVDESKQALQKAAQYGLQLLDDKMDLQNKLEEQRVEMTAVIEGLEQEKYSLQREVELKVRMLDSLHSEFDYFKNQQKQTIELQQAELERNHMVELTDVKNKLEKMKADLDEAQLLEKQMRHKLELQSQTLTSKTEELRKLMECSTEDKSSEISELEIQKMDLEASLAALEQELQESHYKEQQLQLNNTIIQRQLEALEGAKEEKECEVVSLYNALEKSREANKDLQVQLDQALEQTRDPNSKGNSLFSEVEDRRVEMERQLISVKVQYQSLQKQHAFMKQQMLRMKVQISNLMQLQGARADPAQLERLQFMLSEKNSEIETLMRKVQELDKAGGKSSEEQSSTVVGRPNEFVDETYYTDLLKMQLSNSKKAAESLKDELSMARMKALSESQRVLELERKLFGVENALKQGQSDNIKLQVKLEELRMKYEPDEVNKARAQKRKREKFPVNSPEEKPEQSSVETPADKSEPNRNPDLSEEKTQHVRLKNHQRDKPSRRPAAPSCWRRINVFGSVRTPPSPYLTPHTLQTGAAQLRSR
MRYSLVTCYAVLWLLMLVPGSWGQVNRLPFFTNHFFDTYLLISEDTPVGSSVTQLLARDMDNDPLVFGVSGEEASRFFAVEPDTGVVWLRQPLDRETKSEFTVEFSVSDHQGVITRKVNIQVGDVNDNAPTFHNQPYSVRIPENTPVGTPIFIVNATDPDLGAGGSVLYSFQPPSPFFAIDSARGIVTVIQELDYEVTQAYQLTVNATDQDKTRPLSTLANLAIIITDMQDMDPIFINLPYSTNIYEHSPPGTTVRVITAVDQDKGRPRGIGYTIVSGNTNSIFALDYISGALTLNGLLDRENPLYSHGFILTVKGTELNDDRTPSDATVTTTFNILVIDINDNAPEFNSSEYSVAITELAQVGFALPLFIQVVDKDEDLGLNSMFEVYLVGNNSHHFIISPTSVQGKADIRIRVAIPLDYETVDRYDFDLFANESVPDHVGYAKVKITLINENDNRPIFSQPLYNVSLYENITVGTSVLTVLATDNDVGTFGEVNYFFSDDPDRFSLDKDTGLIMLIARLDYELIQRFTLTVIARDGGGEETTGRVRINVLDVNDNVPTFQKDAYVGALRENEPSVTQLVRLRATDEDSPPNNLITYSIVNASAFGSYFDISIYEGYGVISVSRPLDYEQIPNGLIYLTVMAKDAGNPPLYSTVPVTIEVFDENDNPPTFSKPAYFVSVLENIMAGATVLFLNATDLDRSREYGQESIIYSLEGSSQFRINARSGEITTTSLLDRETKSEYILIVRAVDGGVGHNQKTGIATVNVTLLDINDNHPTWKDAPYYINLVEMTPPDSDVTTVVAVDPDLGENGTLVYSIHPPNKFYSLNSTTGKIRTTHVMLDRENPDPVEAELMRKIIVSVTDCGRPPLKATSSATVFVNLLDLNDNDPTFRNLPFVAEILEGTPAGVSVYQVVAIDLDEGLNGLVSYRMQVGMPRMDFVINSTSGVVTTTAELDRERIAEYQLRVVASDAGTPTKSSTSTLTVRVLDVNDETPTFFPAVYNVSVSEDVPREFRVVWLNCTDNDVGLNAELSYFITAGNVDGKFSVGYRDAVVRTVVGLDRETTAAYTLVLEAIDNGPVGKRRTGTATVFVTVLDVNDNRPIFLQSSYEASVPEDIPEGHSIVQLKATDADEGEFGRVWYRILHGNHGNNFRIHVGSGLLMRGPRPLDRERNSSHVLMVEAYNHDLGPMRSSVRVIVYVEDVNDEAPVFTQQQYNRLGLRETAGIGTSVIVVRATDKDTGDGGLVNYRILSGAEGKFEIDESTGLIVTVDYLDYETKTSYLMNVSATDGAPPFNQGFCSVYVTLLNELDEAVQFSNASYEAVIMENLALGTEIVRVQAYSIDNLNQITYRFDAYTSAQAKALFKIDAITGVITVKGLVDREKGDFYTLTVVADDGGPKVDSTVKVYITVLDENDNSPRFDFTSDSAISVPEDCPVGQRVATVKARDPDAGSNGQVVFSLASGNIAGAFEIITSNDSIGEVFVAKPLDREELDHYILKVVASDRGTPPRKKDHILQVTILDVNDNPPVIESPFGYNVSVNENVGGGTSVVQVRATDRDIGINSVLSYYITEGNEDMTFRMDRISGEIATRPAPPDRERQNFYHLVVTVEDEGTPTLSATTHVYVTIVDENDNAPVFQQPHYEVVLDEGPDTINTSLITVQALDLDEGPNGTVTYAIVAGNIINTFRINKHTGVITAAKELDYEISHGRYTLIVTATDQCPILSHRLTSTTTVLVNVNDINDNVPTFPRDYEGPFDVTEGQPGPRVWTFLAHDRDSGPNGQVEYSVVDGDPLGEFVISPVEGVLRVRKDVELDRETIAFYNLTICARDRGVPPLSSTMLVGIRVLDINDNDPVLLNLPMNVTISENSPVSSFVAHVLASDADSGCNALLTFNITAGNRERAFFINATTGIVTVNRPLDRERIPEYRLTVSVKDNPENPRIARKDFDLLLVSLADENDNHPLFTEGTYQAEVMENSPAGTPLTVLNGPILALDADEDVYAVVTYQLLGTHSDLFVIDNSTGVVTVRSGIIIDREAFSPPFLELLLLAEDIGQLNGTAHLFITILDDNDNWPTFSPPTYTVHLLENCPPGFSVLQVTATDEDSGLNGELVYRIEAGAQDRFLIHPVTGVIRVGNATIDREEQESYRLTVVATDRGTVPLSGTAIVTILIDDINDSRPEFLNPIQTVSVLESAEPGTIIANVTAIDLDLNPKLEYHIISIVAKDDTDRLVPDQEDAFAVNINTGSVMVKSPLNRELVATYEVTLSVIDNASDLPEHSVSVPNAKLTVNILDVNDNTPQFKPFGITYYTERVLEGATPGTTLIAVAAVDPDKGLNGLITYTLLDLTPPGYVQLEDSSAGKVIANRTVDYEEVHWLNFTVRASDNGSPPRAAEIPVYLEIVDINDNNPIFDQPSYQEAVFEDIAVGTVILRVTATDADSGNFALIEYSLVDGEGKFAINPNTGDISVLSSLDREKKDHYILTALAKDNPGDVASNRRENSVQVVIRVLDVNDCRPQFSKPQFSTSVYENEPAGTSVITMLATDQDEGSNSQLTYSLEGPGMEAFSVDMDSGLVTTQRPLQSYERFNLTVVATDGGEPPLWGTTMLLVEVIDVNDNRPVFVRPPNGTILHIKEEIPLRSNVYEVYATDNDEGLNGAVRYSFLKTTGNRDWEYFTIDPISGLIQTAQRLDREKQAVYSLILVASDLGQPVPYETMQPLQVALEDIDDNEPLFVRPPKGSPQYQLLTVPEHSPRGTLVGNVTGAVDADEGPNAIVYYFIAAGDEDKNFHLQPDGRLLVLRDLDRETEATFSFIVKASSNRSWTPPRGPSPALDLLTDLTLQEVRVVLEDINDQPPRFTKAEYTAGVATDAKVGSELIQVLALDADIGNNSLVFYGILAIHYFRALANDSEDVGQVFTMGSVDGILRTFDLFMAYSPGYFVVDIVARDLAGHNDTAIIGIYILRDDQRVKIVINEIPDRVRGFEEEFIRLLSNITGAIVNTDDVQFHVDMKGRVNFAQTELLIHVVNRDTNRILDVDRVIQMIDENKEQLRNLFRNYNVLDVQPAISVQLPDDMSALQMAIIVLAILLFLAAMLFVLMNWYYRTIHKRKLKAIVAGSAGNRGFIDIMDMPNTNKYSFDGSNPVWLDPFCRNLELAAQAEHEDDLPENLSEIADLWNSPTRTHGTFGREPAAVKPDDDRYLRAAIQEYDNIAKLGQIIREGPIKGSLLKVVLEDYLRLKKLFAQRMVQKASSCHSSISELIHTDLEEEPGDHSPGQGSLRFRHKPPMELKGQDGIHMVHGSTGTLLATDLNSLPEDDQKGLDRSLETLTASEATAFERNARTESAKSTPLHKLRDVIMESPLEITEL
MTAQSLQSGPGIFSGKQSEERDWVALGSTRNVHSRSGLAAGMSHTKLLFNDTIPASTRNRATHVGLPAPIVIERLLPVSEVKENVDSTRSSFSFTTLSEERLQAAVKQAKRDLRRRRLESLTKLSAKPSQEASLFETSDVELRQEFAASPSKMMSKASSPKEKVTVAGAKRHTSQKHPISSMPRIGRSPPTRDPGLRQVEGDKEAPLSHEIHRLQNELEVYIQKVEELANRGEKIQESLEPEEENKLEIRRQKQAARSARIIYVLQQQVKEIQEDIEKLRSQKMWDAKKSMAINRLAAAHRGALRALQVFIHQLSDLSHSKVPPYSKELGQLIRQLSLCSAKVEVDQGSAVPETALDILQKLETLDSALSKQEMLIKMQAQACLPQRKSPHRSKSPTAAPRHPKLQGIARGPCKAKNPRRGLHDKRVASQKPKTTQQPLNRREVLRSGLESLVQQRELQRRSQTNTNSRKELPSQRKTAETIKHNQMEDAGFQQPTVSSRLRVNQLPQKEHSVPWIPTSPHSPPPQRSPHRGRPEPRCLFSPVKSSPNPPKQRPGGSLATEPGLSSQRKKEAQNEALRKAWLDKITAQRLQELNQLSKEEAERIQRLRSEVVSPTQWAERAEQKARERIQPLLDEAQQIGESRNNRINSPLRSRVPEQAAERAEESAEQLSEELLEDLLEDTAWVAWTVKTDRQLQDMAQDRLQAPTLESMLLRMEEIQRDQEEVRRRFASITYSDPLYLKQPGPAGSQSHAPSSRPASPQPIRLTNPVLKQTSAADIVLEKPVETGFLCENSLTEEASQDEHHPANNTMFPGPLEGSKATVISVPGSMLRSIRQYREDYEDYLRAVAHEAVGSFDPWAVADGLADELLSEALADVAAEFQDVVEEYAEAVFTSEFLQPTRSPPASAAALAGQ
MAPQRDYYADLGLTPTADVAEIKKQFRKLALKYHPDRNPGREQEVNSQFQIIQAAHEVLSDADAKAKYDAAFMRSASRYPGASGVRGNPWQNVSQQFPVPPRRTTRTATSGAQRWNERFSAGVPPTARQHASAATAARAFESMRKGGAKSGQQERRAPPPPPPPRTDSAKKRAEASFGAKKTGYYPRSNTPGDEPPVTNNNYSSRVNTERPEPAPEPAPKPTPVPDPVPDIFAQFREKSRSEESFEDPRQSSPYTKSGGEKTDPFDSVPLNRANTTKESSEPTSKQRGPREGEMRWEQMEDLGSCLLPQVRDLLLHSKLEQRRRLLLHQMVICSRQTRQAALLLLTMQLNPLLIITKIVEVGTKNKPRVPSGTHGALQSLSPFEQKQYHILRNLITNQHVPVSKPKNKPHHNTPCSHISPDAEKMNANNISPTSFNFNLDDDAFSPNSPGASRFRKSNSADGINTTFVKDESSATWQFSAGNGEYDPRPQARSQSSSKAGRRSPIKRRPVPSANVPDSGAQAPQNATGFDAESWSTQFGPQTFVPRPITPNPSGSPTRLGRPNTRKTRTPKPMAGNAAIVDDSSEDDIYSWAGRKTDAKAATVDSPQAMDIDPPPAGVHIPTPPPLVPTTPAAASTTASATVPSTIPPAPQSRSQSQPPSHPHPVVARNIPVEPSRPEWRPGNVTGLGQMYEQPEERKEIPVTFKGSEDSEEFRATLEDLKNVAPFAPPKAGLKSFTELKDNLPFESQASSELHLNVPHAHPLVFPEPPIAPKLPPTVAVDSIKPNVPSWNKYLEEFESYLRRWDIFNSQVVDHFATRKSNISHARASKGYSFLGARGDADVVEYHNWLEQDNGVRQRWLAACEEHEMRFREFMTFREKMK
MENNNNKQLKHLKELIRRITNNNQQQQQQYSVYQQKLNNNNPTTTTTTTNQSLNTIAEQIKQHLQLDPNQPIQAIQHFTSLLTRLSPLSHPKEKTATLKFLLALAPKQQQQQQKQQQQEPPTIIERLPSTETTQPQPSAAQRLKQYRKQHAYPAHLPEHLLLRDMIYLLQGIDGRYIYFKSSNSEDESWEEGGIGFKEPTHHQLITLPQRDLILKLTELGWLYKKIERAIDQPEANIGTVQQAFAFALKEELGTYYRAIAIIQSHLSSDPSTTLSSKALLLHLTPTVLRLRMSAALISATKGIRGGQMISVLHSYTDHGDPVVHLFTSNLLEKVSVPWFKTLVSWMWDGELVDPIEEFFIILNPAFDRKTNNNHHLHNNLDQLDHLHQLPGDGSNVWQKKFSFRKEMIPSFISEGFARKIFSTGKSLNFIRHSCGDYEWHQTRSNIYQASSKASLHYKDITGLQQTIDSTYSIATRQLFNIFFVKLKLLDHFKAVKDYLLLGRGDFISLLIETLGPSLNKPANTLYRHNLTATLESAIRATSDERLLLNRLDVRMLEFSPAESGWDVFMLEYKTEKPLDVVLSASAMEKYMRMFRLLWKMKRLEYSLDRAWKVVILGVNRALKHLHCLRGDFHKARLVISEMIHFIRQLQSYCHLEVIDCGWQEFEKKLTTEGGDLDSLIEGHAAYLDRLVSKGLLLSTRVGKENTCLLLAEACFKVILEFKDSIDNLYAYGLSKSARLATDQQGTKSKRPKYEDSEEEGGGYDSDEERRAGEGDEEEQSSADRSSEIQLESIRIQLSNHSKRFTELVLDLISSLSTQQDSDMKFLAVRLNFSLFYMRTSKSSASSSLAVPPHPSGSKTSANPIPPTSRSSVNYDSRASAPLHVHRPLSYQIPKRTN
MGLSVIQEQHDAILGQIKKITRGDWKCLIVDENSKKIIDNVVKEDDILNNNIATIERIENRREPNPEMDAIYILSPESFAVECLLADFEMRRYRSYYLVWTGLLDPSLRRKIDDFPGARQLRAGFQTMFVDFLPRESHLVTLRDPWSFPMLFHPACNAIVPTHMKSLAQKIAGLCITLGEYPKVRYYKAAKRTPRGSRPLHSPGSICPRKSSMRMRNGILASRHPHHGHRRHSSSQTDRWI
VSLGECTRVWIPDPDEVWRSAELTKDYKEGDKSLQLRLEDETILEYPIDVQRNQLPFLRNPDILVGENDLTALSYLHEPAVLHNLKVRFLESNHIYTYCGIVLVAINPYEQLPIYGQDVIYAYSGQNMGDMDPHIFAVAEEAYKQMARDEKNQSIIVSGESGAGKTVSAKYAMRYFATVGGSASETNIEEKVLASSPIMEAIGNAKTTRNDNSSRFGKYIQIGFDKRYHIIGANMRTYLLEKSRVVFQADDERNYHIFYQLCAAAGLPEFKELALTSAEDFFYTSQGGDTSIEGVDDAEDFEKTRQAFTLLGVRESHQISIFKIIASILHLGSVEIQAERDGDSCSISPQDEHLSNFCRLLGVEHSQMEHWLCHRKLVTTSETYVKTMSLQQVINARNALAKHIYAQLFSWIVEHINKALHTSLKQHSFIGVLDIYGFETFEVNSFEQFCINYANEKLQQQFNSHVFKLEQEEYMKEQIPWTLIDFYDNQPCIDLIEAKLGILDLLDEECKVPKGTDQNWAQKLYDRHSSSQHFQKPRMSNTAFIIVHFADKVEYLSDGFLEKNRDTVYEEQINILKASKFPLVADLFHDDKDPVPATTSGKGSSSKISIRSARPPMKASNKEHKKTVGHQFRTSLHLLMETLNATTPHYVRCIKPNDEKLPFHFDPKRAVQQLRACGVLETIRISAAGYPSRWAYHDFFNRYRVLVKKRELANTDKKAICRSVLENLIKDPDKFQFGRTKIFFRAGQVAYLEKLRADKFRTATIMIQKTVRGWLQKVKYHRLKGATITLQRYCRGHLARRLAEHLRRTRAAVVLQKHYRMQRARQAYQRVRRAAIVIQAFTRAMFVRRTYRQVNPHEHKATHPEHVRGWMAAQALRQLRMQPLSSNAAFRMLKARRELKTLMIEARSARMKRLNVGMENKVVQLQRKIDEQNKEFKTLSEQLSMTTSTYTMEVERLKKELAHYQQSLGEDPSLSLQEEVESLRTELQRAHSERKILEDAHSREKDELRKRVADLEQENALLKDEKEQLNNQILCQSKDEFAQNSVKENLLMKKELEEERSRYQNLVKEYSQLEQRYDNLRDEMTIIKQTPGHRRNPSNQSSLESDSNYPSISTSDIGDTEDALQQVEEIGLEKAAMDMTVFLKLQKRVRELEQERKKLQVQLEKREQQDSKKVQVEPPQTDIDLDLDTDLAYNSLKRQELESENKKLKNDLNELRKAVADQAMQNNSSHSSPDSYSLLLNQLKLAHEELEVRKEEVLILRTQIVSADQRRLAGRNAEPNINARSSWPNSEKHVDQEDAIEAYHGVCQTNSKTEDWGYLNEDGELGLAYQGLKQVARLLEAQLQAQSLEHEEEVEHLKSQLEALKEEMDKQQQTFCQTLLLSPEAQVEFGIQQEISRLTNENLDLKELVEKLEKNERKLKKQLKIYMKKAQDLEAAQALAQSERKRHELNRQVTVQRKEKDFQGMLEYHKEDEALLIRNLVTDLKPQMLSGAVPCLPAYILYMCIRHADYTNDDLKVHSLLTSTINGIKKVLKKHNDDFEMTSFWLSNTCRLLHCLKQYSGDEGFMTQNTAKQNEHCLKNFDLTEYRQVLSDLSIQIYQQLIKIAEGMLQPMIVSAMLENESIQGLSGVKPTGYRKRSSSMADGDNSYCLEAIIRQMNGLDPAIILQVFKQLFYMINAVTLNNLLLWKDLCSWSTGMQLRYNISQLEEWLRGRNLHQSGAVQTMEPLIQAAQLLQLKKKTQEDAEAICSLCTSLSTQQIVKILNLYTPLNEFEERVTVAFIRTIQAQLQERNDPQQLLLDAKHMFPVVFPFNPSSLTMDSIHIPACLNLEFLNEV
MELLAVTLSQKRTNRQRIWEDIDEEKTQFKRLMLSELRDRGFMESDAAQLYEKQFQETVNSTTPRTATEDNPSFYRTVKKRNIVKLANPAVDSPKVVMSRGEEEWKRITELLCSKDLKIYEVVADGDCLFRAFAHQLERCTGEKYSVLQLRQLVASTIWKEKDRYLPFLTEEEGVAYHENIERYCSDLEERKLWGGELELKVLSEIFSVPIQRR
MVEVNCETDFVARNVKFQQLVQEAATGTMFHHQGVKNQLTTYVKHFLKAAELSQLRTGPAGSLLSDQLALAIGKLGENMALKRAAWVAVPANYYIGSYVHGALPVDNPALANMALGKYGALVICQASEQSAKSNLADLGRRLGQHVVGMAPLSVGSLEDEPGGDTETKMLAQPFLLDPSPTLGQYVQPQGVAVVDFVRFECGEDTEVPEVELMQQREGH
MTKQHANWSPYDNNGGTCVAIAGSDYCVIAADTRMSTGYSILSRDYSKIHKLADRAVLSSSGFQADVKALQKVLKSRHLIYQHQHNKQMSCPAMAQLLSNTLYFKRFFPYYAFNVLGGLDEEGKGCVFTYDAVGSYERVGYGAQGSGSTLIMPFLDNQLKSPSPLLLPKQDSNTPLSEAEAVDLVKTVFASATERDIYTVNKLEIMILKADGIKTELMDLRKD
MVTQLDAAERRKRKSSKSRDGPKRKQKRRRPTDDEPQQVDQRLLELLTGKNEEEDLKKIDSENSSESEEEESGSSSGEDEASDADEKPAEENETAAGAAAASGATNDTWPRRISDAHAKKVNVTVLLERANLETVKQSGRSGGMVLLNCEDHRHVLKKSGRDANDARPDITHQCLLALMDSPLNKAGRLKVYIRTAKNVLIEVHPQTRVPRTIRRFSGLMAELLEKFKVRGTSGSTPLLKVIRNPITSHLPVGTRKVVCTYNTDNIVDMREHAAKMAALAIPEGLNVGEDEEAIEEQAEEVNVLYVIGAMAHGKVSEDWADDNICVSEYPLSAATVCSRLTYTYECLFGIL
MSDGSLEKLLQGDSHHKFRRTPLQVLKELLEENLSARLLSAEKRKQFEKCSFLCDFVITVWDEIHKRCKNDPELEEANVLRILDQSAFLIASFLKYKNFEVFEKAGPSLSMSLRGLEGDFLHQTVNNIICFLRAVGVKLQETPEHDISAEAIWEFLSSASMALLKELDGQKVRLEYLFETFSVRQSDSVSEANVLFYGILERRISLLKKVIEENRRKFMSRFADLTANRQYVSPFRVAPEGRTISVAFSEKFSKNTSSKVVAKTAVTVMSKIERLPYEYFTWVPLKTNYKVNEIDLRNEPISLPFLEDNIQSEIYTKLLKQNSPLVESDLFPQNANRMNTERFSLADKVRFDFLCTLTLLILEKNHSVSADHMCTYSSVCPETYLPLIGTVPKNLLPINGDTTAEFLFSRLFEGRNYERPTVQKLDSCLNNSEQAQDLGTVLRKWFCRKCYTYACGEHLPTEVSLPQKFFNLAYEANATPVLSPPCLNGCVFNVEAPSWYGVRCHVWTNEDVVAFKSFLRVFGNNWCDIATVFFQKHSCYECAFFAESNSSFRKKATKKNGQRKKNQSNRNSTVIIMDHIHCSHDDDCNSENCSCKKQELKCEKYCPCYLLSQGNCRNSSTCCFCENGKCLNGQCPCFIENRECDPDRCSCFARLRKKGTWDESIYTCKNIGIRTKAHKRLFIARSDYHEGGWGLFITEPVEKHEFICEYKGELVSLDECERREKSYQAMTDMTFVFKRGEVYIDATRKGGKARFANEPGTKALPNCYSRYKRTMGDIRVGIYADRNIQAGEEILFKYEC
MTITLLSSPPDLANLTIRHTQNDVGLTVSPPLSGAQGPILGRLYVCESLLYFYSDVAGSGIAVEYPDIIIHAISRQNGDPAIYCQLDAGLFFPNQQLPEEDLDDIVTELNFTPVDTNSLEDIYLALSDCAALHPDEEFLAEQAALEEDDDTYYTNPSDETELNEVQQAALRHLESVFEQPAPNGIHHPDKNHQFEDAMDDDQ
MASSTQGLPSAELWASHNKMVMEPLDTNDPEVHSIIKKEKQRQRMGLELIASENFASRAVLEALGSCMNNKYSEGYPGQRYYGGTEFVDQLERLCQKRALQAYQLDPQKWGVNVQPYSGSPANFAVYTALVEPHGRIMGLDLPDGGHLTHGFMTDKKKISATSLFFESMPYKVNPKTGYIDYDKLEENARLFHPKLIIAGVSCYSRNLDYARMRKIADDNGAYLMADMAHISGLVAAGVVPSPFEHCDIVSTTTHKTLRGCRAGMIFYRKGTRSVDPKTGKETLYNLESLINQAVFPGLQGGPHNHAIAGIAVALHQAMTPEFKAYQQQVVANCKALSSALMEMGYDIVTGGSDNHLILVDLRSKGTDGGRAERVLELCSIACNKNTCPVPCGPADSVSARRLSPRAASGRTISARWPSTSTEGSSWLCVCRRNEPQGHAEGIQGQIGGPKIPWGAEGTEGRGGGLRRHVPAPGAACPVRGHKPYPLPEAREYPGSWHTHSPQPENQPPVPSPTTSCRTAAAAPPWALTPLSLPWGHRDPWSTRVQPLWGHQPFTTVSPLAPSTGQPHLMARCHPAPAGCGAADEI
MKKHICICFKHNFQDFTIPKCGNTEKCSEKIFVIKGEQICMCIDFSYCFFFLSQICIAGTREETAGMADNLEFNDIYQEVKGSWNDGRLRFSKQTVVYKNSKTGKVDSIPVPELTQAQWRRVCLGHGIKLCTSTGHVYKYDGFKDTDLEKISEYFKANYKVELAEKDMCVKGWNWGTAKFNGPLLSFEVSDSPVFEIPLSSVSQCATGKNEVTLEFHQNDDTEVSLMEVRFYVPPTTADEGADPVEAFAQNVLSKADVIQATGDAVCIFRELQCLTPRGRYDIRIYPTFLHLHGKTFDYKIPYTTVLRLFLLPHKDQRQMFFVISLDPPIKQGQTRYHFLILLFSKEEDINLTLNMSEDEVERRFEGKLNKNMSGSLYEMVSRVMKALVNRKITVPGNFQGHSGAQCITCSYKASSGLLYPLERGFIYVHKPPVHLRFEEISCVNFARGTTTTRSFDFEIETKQGSQYTFSSIEREEYGKLFDFVNAKKLSIKNRGFKEGMKAKDDMYSDSDDDQHDAYLERMKQEGKIREEANDSDDSEAGSDESFNPGEEDDDIAEEYDSKASASESSGDEADSDDERKKKPAKKAKIVKEKKTRKKEKKQKDIGAPKRPMSAYMLWLNSSRERIKGENPGISVTEISKKAGEMWKQLSKEKKEEWDGKAEEAKKDYERAMKEYRESGGGSASSSKKYCNQCYPQSRHKADKPRQYYLFCTAVIKHFNMFITTQMNYHILHLDHNTIRILPQQPFQLLTANVNNAKEGNSFESYPHNLRNC
MNNASFQKSDSFSIASRLGELEQIRYENRSLLMANNYQKNMKLVGNKNIDQCDTRVDNQMSLRWERDNRKELWDNKENRSPNVVSTEYLRTNDSPFHPSPSKKEKNENNPTNIGNEELTNCHSLIQGTEGLQIRDGKHQSTHKLVNSIHIEDNSEKEKRADEISQVDHQQRTKTIKRWSLDDFDIGRPLGRGKFGNVYLAREKKTKFVVALKILFKSQLVKAGVEHQLRREIEIQSHLRHPNILKLYGYFYDKSRVFLILEYAAGGELYKELQKCGKFSESRAATYIASLAHALLYCHQKHVIHRDIKPENLLLGIRGELKIADFGWSVHAPHSRRMTMCGTLDYLPPEMVEGREHDENVDIWSLGVLMYEFLVGSPPFEAQGHTETYRRIARVDIRFPDWLSQDARNLISKLLVKEPERRLPLHLVLQHPWIRKNAAYIPPVPYRWLGQEDSREI
MTPYTSSPFPVPPIPHLSPSTSARSKSHYSHLNCSPFPLQPHCFPSLFLIHPTPFPIPFIHPFPHSSLHIPITLVLITFCPPYPPSSSSEELALPFTVPLHLPSRLFTLRLPARHGARGYRAALCTQLAQPLLVQDLPAPRLQPCQVRVRVHYCGLNFADILACQGLYQEKRTPPFTPGMEFSGTVMETGENVSAVKEGHRVIGVSGVSAMAEECIVNEKALWQIPDNMSSEDAAVLPVAYGTAWLALHHRAHLQPQETVLVTAGAGATGLAIIDLAVSVFQAKVIAAAGSDPKCQLVLANGASHAVNYSQNSLREQVTALTGGRGVNVAIEAVGGDIFKAALQSLAWEGRIVVMGFAGGKIPSIPANLLLLKNVSAMGVYWGRYQQEDFPLFSSAMSSLLQYCQEGKIHPQIGAVFKLEEVNEAFNHVLQRKSTGKVIISMK
MQCQLKHGARPQSQRPNWLPARAATLRPAVQHGVRRGLTLGVKAAAAPLEDKKMPADMTTRQYRRVVYDFALWAKHRDVNRYLYNLRTIPGSRIIRQLSQPMGVVLAWAALFGFYETCLEAGVLPSYLPKMTLMSAEPQGLTSFALSLLLVFRTNSSYGRFDEARKIWGGILNRARNIANQAVTFIPAEDQAGREAVGKWTVGFTRALQAHLQEDIDLRKELEKATPRWSKEEIDMLVNAQHRPIKAISVLSELTRQLSITQFQALQMQENCTFFYDALGGCERLLRTPIPVSYTRHTARFLTIWLAMLPLGLWERYHWSMLPVIALIGFLLLGIDEIGISIEEPFGILPLDAICGRAQTDVNSLLKEDPAVMKYVDDVRSGRVKSPPPLPPAPAAPAAAAAAAAAAARSVSPQPDVAKTLGSLFTNVRAGVGAVAPGAPLMPQAPVRSPSPTRSVSPSFPRASAGTGMPPPVGMNGATPRVAAAPPTPPPVSRPAAPAAAPAAGSGFTMPNFSASLSGLTGGAAAAAKSAADAASSKLTKMADSMSSGAAAPAPPAAPARPSTSPRPSASSPISSSADADRSDSSRRPVNWRDELQSLKATREPNGNGNGSGVAPAAGRADADEEALRRFGNLAGRSRSGNGGGGSSDTELSEANRPRTRPDWRNQL
MSDISSEEFEEEFDLGTRRSGLGGKWTREGRSQQKERAMFVGKNEQLKSKQTITSSDLLEGTHNAPRKETEREKEIPRMKFNTTGFGAKMLEKMGYQKGQGLGANAEGIAAPVESKLRPERIGLGAVRERTEKERREAVLRGEISDSEDEEVHQKRERERMMKKKNRENLKSSSELSNALGDFSLPPALASLLDAGIHDTKRIELTSALSEGETEVNQKNLNELIDQLSRLARVESENYVVNWQQLQARKAYIRMEKERISNEYDQKNMEISRLEKLLEKVSDIHAGVDNLTVENVNESVDELEKAIQPLTYLIETLPVEFAEPSMHYELDSVAVSILVAVLSEPFQNWNVFRHPYFLLEHFLSWRNSLQSNVYRPKTERPDTFMDIELEMDENQAGQTNFTHYESLIMALWETRVSQAFRDHWSSRDTSTALQLLEAWDVVVPSKVKEVLIKDTILPKLQEEINSWKPSTRLRKRSADSLHHWIFPWLPYLGNFSDELLSVVLTRLSKVLSGWNIEFGPSDDFSVWRFAFTDDMLDRILEKTILPKLERFLQEKLVIDPSNQDMNVILTVLSWKDAFRATVFGKLLVDHFFSKWLMTLYEWLTISPNFEEASEWYRWWKSFFPEDVAANVYVQQGFSKGLDMMNESLENKTITPPTYYVGAQIQQKLDANEKKLNAQKLANQLRDESIRQAPETVSFREIVEEYCSDHGFLLVPLRKSHPLSGNALFRVSAQAAKSRSMTVYLKNDIIWMKPFGATEDAVFQPIGFEEIPTLLNQPRPS
MRGRGGTQGGLEGEFASKARVEVGTGSDARDAAAAAATGEEAEEKKKKKSESAGAGREIPPPKPKMSKAERRALQESQRAAKAAAKAGEGGAQGGAGAKKSSGGGANAEGGAVSGSAGGGASGEASGAVGANEEKKKKAASTSASVGLLRNGVSHLRGTAKDYVPSVVAHPAVERLALNYARGKTKGARERVSALLRVLRVVVENFEAPVDATYALSLTHHLNQVVHTLDKARPMGIAMGNAVRSLKTHLARLSRDENQGLCNDGCKQKTLMHIDYFIKEKLDGALESIVRAGVKNIEDGDVIVTHGASHAVREILLRAHEAGVKFTVTVVDSRPSSEGAGILSDLCAQGIDCVFTALNGLSYAMQHATKVLIGAAACLSNGVVVSRIGSSAVAHAALEQGVPVFVAAETCKFHERVQFDAFAFNEIGAAESISRVDAVDGVLASAANLPNLSIINLTYDVVPAKCVRSIICEAGEIAPADVPCYTLAH
EKNPEPGNLFEVVRLAKSAMESVVDDWLESYKQNREAGFLELVNFFIRSCGCKGVVTKEMFRRLQNSEIIQQLTEQFDENSVEYPLVLTSHPWRKFRVGFCELVAVLVRRCQYSIIYDEYLMDTLISLLTGLSDSQVRAFRHTSTFAAMKLMTALVMVALGVSLHKDNNQRQYESERSKGPSRRATEKLEALLAKRKELQEQQEEIENMMNAIFKGVFVHRYRDLVPEIRAICIEELGNWIQNYSASFLTDGYLKYIGWTLHDKQREVRLKCLKALQGLYHSREIAARMELFTSRFKGRIVSMVLDKEPDVGVEAIKLLTLILQNMEEMLTDEDCEAVYPMVYASSRALAAAGGEFLYRKQFDRDWEARKEKGNHGGNNDFFRLLLAFFIESELHEHAAYLVDSLWDCAAPLLKDWEGLSQLLLEEPPEEGEWRQGGCDRSSMRQATEGKPPVGRSPGKKVLSMRERKALEDDREKLSHYLIPLLPQLLAKFSADGEKVALLLQAPHYFTLSLYSSGRLEKYLEQLLAQLREVVEKHTGQEVLEAAARAFYVLCNPEFTFYSRVDLARSRLVDMLADKFQQDLVELLQATYLDEDEVYSMAATLKRISILHNAHDLTPWQLYEPCSLLLQRAVDTGEIPKQVVIPTMTCLHFSILWELSRVSGTIPEQKQLLALKRKVASFCSLCQSCLSDVDSSVQEQAFVLLSDLLLLFSPQLARGKWATLELLVYRPEVTLQSQMAGFLMDHVFSHTELAGSDDEDSEGKIERLHRRRNLLAGFCKLIIYNVLELNAASDVFKHYVKFYKDYGDIIKETLNRARQIDRDEWARTLLLSLQQLRTELLLQQGPGAGFSKTFLEIRDLARRFSLLFGVHQMHNRQALVALHKAGIKFAFQEPVPSGSELGPLNLPFLEVLSEFSPRLLHPDKKLLMSYLEQTCQAKFSPPLQRGKSWQPLLTYRRSLSPLDNTGSEVSCSAAPRARRRPKSVAKRRRLDDSSGQADSSLQLSSHLETPMLTSTVLRRGHSVELQEEEGSESDFVQSQPWFGSQRSRESPCQQQLLGPQRGSQAGLGTRMDQLSLMEEEEMVIQEESSEEEEFKGLDTPLIHLHSPQGEQLRDLFDSTILGIEVS
MGDNESEAYHFQLEQVEHALAGDPTNEELLTLQRDLKELIALTTQYEQVSSGNNNNSSTQPPPSDISGRKRSRSPSLSSPSTDTTLQTPPAKTRSVLAAHQFSVGQEVKAKWSQDGQYYKATITAIGGADQIFSVQFRGYKDIEVVSVGDIEPLEKDKRKGIFEGIKGVGGSNNSGGGGGDSDSSGRIGVSVGDDGSNGANKKKKTKKVSEVEVKKNAWLNFAGGGDKKKKKQKVAPINKKSIFKTPDNPESKVGVVGSGRGMTSYQQRGKHSFTNSLDEE
MPVETLRPSDGRLAGGPFTSAMPFRILNKGPDYFRRAPEPGARKLSAVERLEADKAKYVKSQQVALTRQEPVKPPIIRKPLLSPSMMLQCKINTPPARKVPRRPMDFVDNGGSPGQGARRGPQLNLEILNNLINVSDGVQPSSPVPSSPSPMASSPSSGGKSMGSGHSATENSQSFSFKGHLLSTADSVNSCTSSPLNNHIQPPCPAVPEPSRRPPPVPARAPRLPAQGTSYGSPNSVTVRRVDVRPQAEVRKPQRIPLKPQPKPRQTVQPQIAQPQVPPPPPPSSKPPSLPTRSPSPCLPSSPLLMRSGVPPPASPAFTRLSSASSRGSGRKHPTLHRSKSDLSDRLSRATADLERFFNYCGLDPEEMEDLGGVERFARAASDIVSVSKLRSVSTPSSECGDEGRGEAEEDDYDDAPPRPSERVPYGISVIERNARVIKWLYGIRQARDTQSVSNV
GLHQISWPLGDAKTQEEEFYSLIFVSRKSHPPEKESRYFYSASFSFALSFSVSAFARCQWFFPPSPPLRLGTSQGRGAEGGKGKGNEQALKGPQLFFKPLFPLSNFATTAAEEEVPESHAQLEQRRPQLEARSACGAGRGEGGCGRAARAPCAQRVSGPAHAPDGCGIQHLGPGWGGGVQGAGGAADEPGRRLRPRDGAGTALASSEQALGSKGGAAMPDENIFLFVPNLIGYARIVFAIISFYFMPCCPLTASSFYLLSGLLDAFDGHAARALNQGTRFGAMLDMLTDRCSTMCLLVNLALLYPRATLFFQLSMSLDVASHWLHLHSSVVRGSESHKMIDLSGNPVLRIYYTSRPALFTLCAGNELFYCLLYLFHFSEGPLVGSVGLFRMGLWVTAPIALLKSLISVIHLITAARNMAALDAADRAKKK
RNSNSKNDRRNRKFKEAERLFSKSSVTSAAAVSALAGVQDQLIEKREPGSGTESDTSPDFHNQENEPTQEDPEDLDGSVQGVKPQKAASTSSGSHHSSHKKRKNKNRHSPSGMFDYDFEIDLKLNKKPRADY
NQAFREAMALLEKHPRVRGLSFTSFLILPFQRITRLKLLVQNILKKAEENSEREANAIKAHQQLEQIVKECNEGVRKMSRTEGLINIEKKLEFKCKSVPIISHSRWLLKKGEVQQMSGPHSTRTMRSRKLYQPLYLFLFNNLLLVTKRSSSGDKFQVLNSCTRAMLRTDDLEDQGQLLANVFNLRLLENQEDREVRYMLKTTSMSDKLRWMYALTPNRRTRFMSTSSHQTDSPQVQCIQSYSSQEPDELSIEMADVLNLLERTDDGWMMGERLHDGERGWFPSRVVEEIQSKEVRAQNLREAFRIQQAQEGG
MNAGPGCEPCTKRPRWGAATTSPAASDARSFPSRQRRVLDPKDAHVQFRVPPSSPACVPGQAGQHRGSATSAIDVRNSDEQSLTGRKMAGDSTTCLLLQV
MEAIGHAGTCLGILANDGVLLAAERRNIHKLLDEVFFSEKIYKLNEDMACSVAGITSDANVLTNELRLIAQRYLLQYQEPIPCEQLVTALCDIKQAYTQFGGKRPFGVSLLYMGWDKHYGFQLYQSDPSGNYGGWKATCIGNNSAAAVSMLKQDFKEGEMTLSSALALAVKVLNKTMDVSKLSAEKVEIATLTRKDGKTKIKVLKQKEVEELIKRHEAEEAKTEKDKKDKEIKDFPLLRHAELLQHAALHFSRFAETLISSPRSPHPSRHRNSTPQLSASAGDRQKHKSCRKLNSIVFSDFFVWPLSRRCFYRNIQIVCVCRLSPDTSASSSSSSYARPHLGTSSLLKFKRQQEFHCSAGRALGKYHQSRRNVILCAAAAAAAEASASMSLKADAEPGSNSTNNNNGSSSSSSGVSIEEEVRTLFVSGLPVDIKPRELYLLFRPFKGYEGSLIKLTSKQPVGFVTFDSRSGAEAAKNSLNGIRFDPESPQTLRLEFAKANTKMAKSKLMATPNPTNIHPALGAHFIARDPYDLTGAALIPASPDAWTPYPLYTTELTPGLPHAAFTYPAAAAAAAALHAQASGNHTFVQLKPESPDSESPALSTCSNADIFRRMNTMLGNALDFTGVCTTPGSGKGKPNLLCESELAAVGSRRMLFPNCGVMPGSQEIPSSRGSPGVTDLGLGLQSLRLSGWDRPWSSQETDAHASPSHAQTSSPSMLGILNSPFSSILGKPPGYLPPESMSMTADFLEKFPSMARMANRLDSSSFLDSRSSSPEDSETSGFSSGSDHLCDMLSTLRISPPLPYLASSMQKDLMRLGSRLDPQDSSSPLTPPSSDSPSSAVSRRWRTGSPWPGADMLDQSDDTFSIEREARLHRQAAAVNEATFTWSGQLPPRNNKDPLYSCKVFLGGVPWDITEAGLINTFSGYGPLTVEWPGKDGKHPRCPPKGNVAKGYVYLVFENEKSVRALLHACSQDPFHPEDNREYYFKMSSRRMRCKDVQVIPWVISDSNYVRCPAQRLDPSKTVFVGALHGMLNAEALASIMNDLFGGVMYAGIDTDKHKYPIGSGRVTFNNQRSYLKAVCAAFVEIKTPKFTKKVQIDPYLEDSMCQVCLRQPGPFFCRDQACFKYYCRSCWHWQHSMDILSNHRPLMRNQKNRDSS
MSAEGVDAAAPNLNLTPEEKRLYGQLFRQADTESVGVVTGETAVKFFEKTRLDSRVLGEIWQIADKENRGFLTPAGFGLVLRLIGHAQAGREPTTEIALQPGPLPRFDSMPPPAGLTSPTAPPAVPLQAQSTGGGPIRIPPLTPEKVSQYAGLFERQPLQAGNLLPGDAAKSIFEKSGLPTEVLGRIWQLADTEQRGALVLTEFVIAMHLLTSMKTGALRGLPNILPAALYEAATRRGPTAPRQSPTGTGPISAIPRQLSGSAQFRAGSPLGRPPITAQTTGTPASDWLITPDDKARFDVLYNDLDKTHKGFITGEEAVPFLSQSNLPEDALAQIWDLADINSEGRLNRDTFAVAMYLIRQQRMRRDGSVSLPTTVPANLIPPSMRTQARPQTSGSPFDAPPQPQPPAPAPPPAPKSALDDLFGLDTPPAPAPAQVALSTGGSNANDPFGSGSAVLTPSSPIRPSPTGTQFKPFVPSSSFGRGLTVHSTGDSNSGKPPAPSASEDLLGDGDPEVSKKLTNETAELANLSNQVGSLSKQMQEVQGQRTTTQNELNQANSQKKNFEQRLAQLRTLYEKEAKDVEALQVQLNTSRNETKKLQAECMALDGTYRDLQTQHQQVYLGLQADQAENAKLKETIRTLNAEIAKLKSQTEKLRSEARQQKGLVAINKKQSATNEGERDKLQTELSDLSKNNEELSRQANTSSPIASSAQVASPTPSTASGNNPFFRRTGSTDIMGSFGSPPPVKPSSVDKSFDDVFGPAFPPAGSSSTPPPATSFKPQHTGASTASLGSFSTPPVPTSPNVSRQATLTAEPPAPPESRQISSSFLPFADASESLSSSRAVSPPASRAEGSETPQANSLPGAFPLEVAATGQSTDSASTASNKEPAVQGDTKPSGNGVAVAPNKAAVDSDPFAAMGSNDAKADFDDAFASFTSAHKSSVGSGADANKSSSAFDSEFPPISELDREDDDSDTASEGGGFGGGFDDDFAPASPQAKKTEAPEEDKEATSPPPAPVVEDVSASEPTAAVAASSEVSETPVAPAASAAQPAAPKAKSSFDDLDDEFEGLEDAKEGSADDDFQTISRSGLDDFNPVFDSSPPPSQAKTESTAFGHESSYDFGSVSPNPAAGGNAGASAKGTGASEAQDWDAIFASLDSPSDANANPTASAPALVPPATETRPAPGRALTQSSEHDDPILKNLTSMGYSREDAILALEKYDYNLERAANYLASQS
MSAEYSFPIWKTSHTVKWEGVWRELGCLSRTASFAVRKESGHSLKSSLSHAMVIDSRNSSILPRRGALLKVNQELAGYTGGDVSFIKEDFELQLNKQLIFDSVFSASLWGGMLVPIGDKPSSIADRFYLGGPTSVRGFSMHSIGPQSEGDYLGGEAYWAGGLHLYTPLPFRPGQGGFGELFRTHFFLNAGNLCNLNYGEGPKAHIRKLAECIRWSYGAGIVLRLGNIARLELNYCIPMGVQTGDSLEEQV
MPAKDNFQGVSNCYVFKSRLQEYAQKVGLPTPVYETIKEGPSHEPTFHSTVIVNDVRYDSLPGFSNRKAAEQSAAEVALMELSKSSDLNPHVSQPVHETGLCKNLLQEYAQKMNFAIPLYQCQKDDGPGRGSLFSCTVEIGGIRYIGAVAKTKKEAEIKAARTALLAIQSCPNSLSEKSVNQVQLTVIPSCKRKEAADCSVKPKSTASPRAKKGRFKRFKRGVLRNRDFINGLVNLDFDNTDRSTLEPFTTGVVQLPGYVGPVDLAKDTLLNSECRTTDLSSNNNDVLVSNVQSDMPLLLNGNSGNGCSGTFNSNQVNCATSNVMSSPLTDVQPTCSEVANVAAGVTGELQ
MPLSLLKTAQNHPMFNVHVFSPKLVELKNGETYNGHLVSCDNWMNINLREVICTSRVEKTQSCATQRKLAVLILIAFSRVLSITQDGDKFWRMPECYIRGSTIKYLRIPDEIIDMVKEEVVSKGRGRGGMQQNKMQQKGRGGGTGRGVFGGRGRGMSGAGRGQQDKKPGKPQGGKNQH
MSIDPAGSQASRQLPINLFTRSPTDAIPQSTYFIPSAWRRFQLSELINQVLGNTAENGSKPVPFDFLVNGEVLRGSLEAWVKKNRGGDEESQIDVEYVRSVMPPEEAARVEVEDWVSGLSLSRKGYVLLSSYLSHLQVLPLSAAAQSSSALYTLPLPTSLGATSCTWVSPQTQETDILVAAGGVDRQTHVYSIPSLSPDTADAPRELYTLHGHTGPISSVIASSSGKEIVTGSWDGNINLYVLPDAEPTEHQVPADPVSYLPGQGTKKRRKLEKDQEKAPIEGLTDGDATGEGGWRRAPDAVMRGHTGRVGGLVWDKLDSGKIWSAGWDGSVRGWEVETGAAGALRQGPFDKSALCVDQWKMNGTLATGNMDRTICLWDTRQATSLISLTLPTTSPVPSVTCHPTSPFTLASATYSGVVQIWDIRSPKTALFTVSKAQSKLADPNRKVTKNGKVLGERLLAVDWNGEVLVAGGEDGEVGIWRARGE
MNILKKFMESGNKPELITIPSGQFNLLRSKNSPKAALECIYNNATLSVRKIGKFDYELAVYRVEDDSEGGTGDEAENFEDDTISVLSTQSKKKEEEWSVEISDKIMFHKTWDKQGNVALVWENLRGDEQDEKVQFVVAADVSFSDVEQFIQTVYRCQFEVRNKKSSLTASADDLKEIEHRSTRLFVQDDDDELDSSSDDFQDAKDTSFEHEKESEILERTPSPLKKVPEGEYCCLVMSSLYMYDPIQEKFILQEPVVKVAIIDTGKYEFWLAIEGKDNRLGTQVAPNINPTFELATDAFLFNYTLQNITLSYMLKFKDLDKCIQFRFAWVKCLWMTLNKETWTDVPEKEKDYILDSSSVPLEKQFDDILHIDDRSNEERDKESSESENDSEDEDDENDHSKRIISSEAFEEPRRATSKGNSSLTVAFRNNRSYVTRDNRIGVFKTDDEDDSLEFVAAIKNISNLGGKSIDPHKPMLYMEDRNLILTDGENENKLYKMDIERGKVIEEWSTGDKNVVQYGPTKKFDQMTPEQTIVGVSQKGVFKIDPRINGKNKIAVDESKDYVGKYNFSSIGTTESGYIAIGSEKGDIKLYDRLGIRAKTAIPSLGQAIKFITTSADGKWLLATCESTLLLMDLKIKDGKNAGNIGFLKSFPASENVKTYVLKIRPEHSASILTYTKKPIRFTKAYFNTGIGQQEQTIVTSTGPYAISWSLKGILNQDGSNNYPYRIRRYNADVVADNFEFGSDKKVIVALKDDVSLSKVKSFKQPSKGVLMPSASLQDFYG
MSGGGTFIGDQLILEEEYDENYIPSEQEVQDYAREIGIDPNSEPELLWLAREGIVAPLPSQWKPCQNVNGDIYYFNFSSGESTWDHPCDEYYRTLVVQERERTELAATAANTGAKKEKKKKKEKKKKETLKNLGVLNAVLGPQSSPLGTIAPLRRLDAPALGPLPGLAAALPRSTGSSGGLEPIKPKQTPQGAPGSSGMSGIRGNKQHERMVLLTGFDDDDDDDDLDVDTFDRRLFYEDSCASDGAPPEEKTEPHLHKPTLPGDLSPEPLSRENSLRGRHLKRSSLGGSNSHVGVGRNASPVRLESERSSPQEKSDSNSVKDSYSKEVKLSDGEREALNLSDSDSGERQGGNQRGRVRAEAADRSFPAAGASVWLQRPETARGRRVPTPRAEDAEPPTHNQNILLGDEVKEQKKGEEKKSSRREDGCLREIKEESRINEEAEKERGNLVRKEEKQMLLQPEELKSEEEEGGRRPREEDEERPRTLGKRLLMSEEGGSRSEEPDGMAEKEQLRLRQESEDLLKQLRMRLEAERMEECDRLEAQKNQEMERLQNLAELELQAAKERLEELRESAQKQMEREEQTLREENLNLLKELRDRLEAEREAERRRLEAQKVLEMDRLQAELDRELQAERRKLQEETEDKRAAMKKADALQEAPDDLQHAHEDTVEMLRLDHVREMNSIRQKFRDEESAERQQLLSSLQEERERLQAAHAAQLENLRFQFDKQIQEMKLEHSLMESTLQMELRANEAADLRRQKLEEPKDEADGETESLDSLRRERDLLKEELQRVVTENQEARGLLLKAKEGRDMARKEEQRLRRERDKAIEESLRATVEKELLEEEGWSTCRNNGSITAEPACTSICIRRQEMPKGPSLLVKTATHHCTWKNWAAFRAPTSPVLPAA
MSGSGKKRSSKWDLRVDPEFSPDNSKQLRSGWSNADVAGSNSSKWSYLEGSDKLKPAMGFSSKEPFSGGRGSHKDDVMNKEYGGLDATMEWDEDGSYSKKISPGSEEWKPKRHSQSPKNGWSRSVRSRSRSPPHSFRWDSGVNDRNRMRSGGSTQPCRDFAAGKCRRGSHCHFLHDSQNHEDSWENKSREDGAPRYSVPHEGRDYSLKSGRSNEACTNFAKGRCRMGASCKFVHHDISDGHVKVSVDELTREREIDRRHRDSSFEQGGGHGPNRSSDTLCKFFANGNCRNGKYCRFSHDRQACRSPNRRLRDDRWASNPGGDHHRLDRPKLSDSDSPNRRPRDDRWGSDGNKADADKVWDSPKWNDTVAVSDSAKLVEDKSENVGAAEPGFTPLPTRYGWSHNLDKSRVHGEQPFSSERKEVDSWVSGNTATNVHVSQSIGTDIWLGDTKMSPDWHYRVGSSNSIEEKHEQNKRGVKQGGTYLATSERDRIQIAAGQGINQNAESLNPLHSSGLQAVGQSQVPVPILPSKGGIIDGMPNQEVSTEKKYTAEPNIMDAGLSQVSSRNPPPTENLVGQEQLAQLTNLSASLAHILGTGQQLPQLYAALNSHYAKDASSLAKAEVSAMPVSNTFIRPDPAVPASNTFIHPDPAVGLPKPYDPMCDSVEQKSAVASGIPPSIPPSKRVAEDVLEIPLQLSNTSRQNRGDSSKAAGSEELVKSDTLIQLQPGQNTGVDKDNNKEVLPEERHKSRDDPKSTKENGPLENMEQTGGPDDAKKTKDLKGIRAFKFALVEFVKELLKPTWKEGQITKDDYKTIVKKVVDKVTGSMQGANIPQTQEKIDNYLSFSKPKLNKLVQVSGG
SPGRQAVSGRGGVSPPHSGASFRSVSEGWGGCWVIVLERYIHYIHTPYIHSIYLWFFFFFSICRKAISRSGLQHLAPVHSLNIPVTNGPVKEPRAALEWTENAVNGEHLWLETNVSGDLCYLGEESCQVKFSVSYFQGFFSLPEVTSLSWNCLPINFRCKPTFREGGSRSPRENFVRHHWVHRRRQEGKCKQCGKGFQQKFAFHSKEIVAISCSWCKLAFHNKVTCFMLHHIEEPCSLGAHAAVIVPPTWIIKVKKPQTSLKTSTRRKKRTSFKRKASKRGNEVEKHTLLFPIIIKLLITSLPLISLSCQGTKVLQMFMWYLNPRQVFDLSQEGPRDALELYRKVPNLRILACGGDGTVGWILSILDELQLSPPPPVAVLPLGTGNDLARTLNWGGGYTDEPVPKILCHVEDGTIVQLDRWNLQVERNPDLPQDELEDGTRKLPLNVFNNYFSLGFDAHVTLEFHESREANPEKFNSRFRNKMFYAGAAFTDFLQRSSRDLSKHVKVVCDGTDLTPKIQELKFQCIVFLNIPRYCAGTMPWGNPSDHRDFEPQRHDDGYIEVIGFTMASLAALQVGGHGERLHQCREVTLLTYKSIPMQVDGEPCRLAPSLIRISLRNQANMVQKSKRRTSMPLLNDPHSIPDRLRIRVNRINLQEYEGLHYDKEKLREASIPLGIIVVRGDCDLETCRMYIDRLQEDLQSVTSATQRVHYQDQESSFPRVLSVQRLSPRWCFLDGKCISLLLCLACCLLWCAL
MLYIYIYVLPVLTYGFKFFLQNGRRPLLQLLHPNSSRYFSRDDLASLDLISLRQRTQMAKKEKDKQEDTVTEQSGLEENLIALSGKCRSWAQGHCSRILSAFVETQDVQVREMAKEELQVLVDEGALKITGTKKPE
PLPHKPNKFAEPVTASQSGPSLPGSLLSCWETVLHRRPLIPGWAPALCLSWVGSLVRLPVEPGNQRKTIHVDFFEPQRDVGRETWNVESTPMMMKKKKKKPKQKRNPPQCDEGLWDEDNADEPKRHSFATVPQKSGVLPSQSATVGTEYGPVSRENLEKECVVDSRAVKLVEEPLKTEVNSQPRLRAESEVKGNKSVPLSQDKKSLQQSEYRLQPIPQLKIPVPKSQEIDSLNLKGPLSEISAHHVEDPLEIRPKEGCFPVLNQEGKGSVSRPTTAKDLPNLIPTLTASNPLGSILKEGDDESKVPELQNITQKEFSEGADEVKERKKEAFSKQKQEISVFVSEQLQGKVLGQVLELGSEPFKGMVGDGKNRKGRGSSGKMRANSGKVRARPELSVPLDSQKDNMADLVLSEPALKAEGMTTAAKNEELGLDSSEQPGTMTDLTEAVVMGEPKENINPMVSLIPLGNQSGVTQISGYSTERGAVAIDKSVSNQSKEGKCPWMDSEAAPWISEKPKKRGNDGKNKKFKNSYSTQPARMENKAEIFSPPFVGSYEAAGSSPRKNEELGLGFPKIHDPLFSDISSTPTVELVDRKGRNAEGSSFELGALSENKTSTVKDCAVTQPAATVTDVGCQDQIQGVEFVPLVLPEESKTDAAPGHTAVADKPNKKSDDGKSQKVKNNFPKKHILENKIDVTKIHVPMETTGDHRIEGLGYVDENRNITFTCPRTPPELMSKSAPLEAMESATCEKLPISPPQVVKEGDSFPDTLAESEQAAASAQISKLLVVDNCSKDGVSGQEGPKAPTAVMPCTNIGVALIFPAAIETVDSHGDNYCKSKGELAHPMKNEEEINGGHVVGKPESVHSDASEDLTEKTTVPAKGHFLPRAPEDHSLPGEVRVLEAYADRGNFPAYPVKKEKETEEGSVPAQIPDLLGDKTQKPSFCEDQNNECRDSRDSDSLNKGVDITLLPAKSKKDKLKEMSLACDITELEYASSATPDLQSDFLHGKVEDTPSGMVDELVVTAPKGLELPKPKDKILEAPLKRAEISEPVALGEGKKENKSRMTEPMKGYMRPTKSRGLTPLLPKSTIQERERSKQQKSI
MKRRNADCSKLRRPLKRNRITEGIYGSTFLYLKFLVVWALVLLADFVLEFRFEYLWPFWLFIRSVYDSFRYQGLAFSVFFVCVAFTSDIICLLFIPVQWLFFAASTYVWVQYVWHTERGVCLPTVSLWILFVYIEAAIRFKDLKNFHVDLCRPFAAHCIGYPVVTLGFGFKSYVSYKMRLRKQKEVQKENEFYMQLLQQALPPEQQMLQRQEREAEEAAAAAKGISEVDTPPVSQNGAPANKKISAPLPELDYREKGKEGRGGGETKKQHNSNNSILPSSVDSKLQEMEYMENHMNNKRLTTELGSTENLLLKEDNNSSCSSSSSSSSKNYKNASSNAATLNSSPRGHSATNGSVPSSTPSSSSSSGKNDKKHKLSVGKGTSGGSHRDPSDNCIPNNQLSKPEALVRLEQDVKKLKADLQASRQVEQDLRSQLGSLGSAERSIRTELGQLRQENELLQNKLHNAVQAKQKDKQTVGQLEKRLKVEQEARAAAEKQLADEKKRKKLEEATAARAVALAAASRGECTDTLRRRITELETECKKLTMDIKLKEDQIRDFELKVQELHKYKENEKDTEVLMSALSAMQDKTQHLENSLSAETRIKLDLFSALGDAKRQLEIAQGQILQKDQEIKDLKQKIAEVMAVMPSISYSADTSSMTPVAPHYSSKFMDTNPSGLDPNASVYQPLKKCSAETLWPWDWEQWLSDAESLFPSHAAVPPADVGDRGAGAGSRTAASSGSFAPLTLWITAMDALKSAGRAIIRSPSIAKQSWGAGRHKKLPENWTDTRETLQEGMVFQLKYLGVTMVEQPKGEELSAAAVKRIVATAKASGKKLQKVTLTVSPRGIILYDSASKQLIENISIYRISYCTADKMHDKVFAYIVQSQHNETLECHAFLCTKKKMAQAVTLTVAQAFRVAFEFWQSAKEEKEKRVKSGSDGEGASNSQSESSASLGSLKGGEVAEGKLLDLAEGAMVAQVHSGTKQAESDPFMAHDHATENNNTVWELEDGLDEAFSRLAESRTNPQVLDIGVNPQDFNTEECLSPGKWDQEDTDFTAQKDTFRLNPAMSGPFTDYCSPHYKTGLSVPLHPEHVGCGSPSVQEGNVGTILHITKCEGVILDQAPAFDCDVDDILCLTPDDAEGFSENGESCKSGPPLESVESDPLDGDVEETWNIGPPMFESSMCHSLKAKFDTGRERPKVTEDVQRGVVDFIDLTHDTLDGDEVTLDTSYDSTLPLQVQVKSVVVVPSQHTTTSTSSSSSTTSSSKTAEPPVPKASHSDNYVCSGKRKRLAIFDSDWEFRKQRYVLFTTREMNRHHGAEQERRDHRKWQQPSNLRRRTYQRRSINLTPRMSLDEWQERNGKTYERFANVPKIFERSPLP
MSAHFFTAHLRVPRGLGAVIEGLAREVLRDQPENIPEYAANYFNGLLRQREESGVDPAAWAAKLEDRYHNNHDFTDVAEKKSAPEMTCSTDAFEKPQIKEESSYPTESSALLTKPITASENSLLSQSSEESDVRSDESSGTDGDQHLNLNSPDVEMGNTDSKPTSALSLAGTSNVDVELVDKGGDVQRSPLTHNQFLDLEAEEVLQPAESVKNPTNSGLADVDDVELHKTEESFEGDAPVSEEEKSVKLQLEVANEELFLSQSKISQGSQDEPEQAQSADDEDAVASCGENDDGGIPTDATLVFDDIPKEDSLAELSSDQPSSSVRMEGSEEKTSAENTQMNLLEEQQKEALTEPPVGLVDQIRSDTEDQSKPEMEVDSEGEQMENRSLAFEIMEEDMDKNNSNLNDSDDGEKDKGVKSISASDQPTTEAENDIRVDKADHKDEEEMSEGQDEQSQETEKEAHPCSREDEGTDAGDGDEGETCMQGKGEVGNQEMKDGEMDADPSQLTQLSGSMAGMEAESETCEESARLSPQEKEESQKALVETQRENTVGKKEVAQDEMTDLNPQEKSVPLEYEQTSNLSHNADIITESHEGERADEPERDPSEPISQKEECSRPQEEEDIMDIPLDDPEANRAAAKIQAGFRGHMTRKKLKPEDKTEGEEVSSSKMELKGQNQ
MEKLITYEDLAYEESLLLDPYSLESWIAYYRHKEHSSPVDQQFYVLFRAANALKRAPEIWILCLKTCVKLWEERKSELEEFDGLIKVFEQSLLYNGSSPIIWALYLKALVKYSCIPGITFVRRKSDQCLQTLPFAKHHLIWPFLLQFADDVGAITSLSIWTRFYYYKKTCMPYVRLQDASSIEEETGFIPDQYKLENVTYQTILHKLTSQAHSDLSAYTRTFQDLLDNTEFLATVELSELKLYTDYLNVLIKHPQESENIDYKSHDTKIEKLVQYLIEKFPDQQASMIIHWTQYWINRGNFHKVREIFEVGITKSKTVKDFVVVYDTYLEFEETVISTTLKDLELQGLETSPMLELRMHSFEQLMDRRELLMNDVLLRQDKNDVATWLDRVAIFDKETQLQNVLATYVEAIRTIDPGTIEEPGVLPKLWLGYIDVYKSKGDLKTARKIYAATLKANFPFPEDLADLVISWAEMELENDDYPQAIDVMKTSLKEFALKKSTKLWSFYLDLVESSGNIPDTIKLYDTVIDLKIATPLTILNYCNFLEEHQRYQECLRCYEKGVHLFRFPVSFEIWNVYLSKMVNEQAKFKLTNEHIRDLFEQCIEQCPLNLVEPIYIGYAKFELDHGFISKAFRIYEQAIEKLEDEKEKYNIFKIYIQVSLLNQEDQKTRKIYEQALESLPATLYGFTESIVIPFVELEIKLKEISRARAIFHYAADLIVPTKKNPILWERWERFELHYGNEDTFKSMLRYQRSIDDQAKLEDVETLVESNAPVQFVASSTGPQVGSATTNNMEKKINPDAIDLEFDDLSD
MCYLPRQTPECELSLSTFSPAWEVAAGAAEAVDAGAGGRDAVAAVPFGLVVGLLLSGGSDGRTEDPIVVAAQRLVNTSFRRGWGRRGLHKQVYMHPRKCSSSPPIGSDGGEHASPAQNPTAKIYLLLALTRIAYSPPPRPPLRRSPHASAMAPKKEKAPPPSSKPAKSGGGKQKKKKWSKGKQKEKVNNSVLFDQATYDKLVSEVPKYKQITPSVLSERLRINGSLARRAIKDLMARGLIRMVSVHSSQQIYTRATNT
KSALRRKCAVCKIVVHTACIEQLEKINFRCKPTFREGASRSPRENFVRHHWVHRRRQEGKCKQCGKGFQQKFSFHSKEIVAISCSWCKQAFHNKVTCFMLHHIEEPCSLGAHAAVIVPPTWIIKVKKPQNSLKASNRKKKRTSFKRKASKRGTEQENKGRPFVIKPISSPLMKPLLVFVNPKSGGNQGTKVLQTFMWYLNPRQVFDLSQEGPKDALELYRKVPNLRILACGGDGTVGWILSILDELQLSPQPPVGVLPLGTGNDLARTLNWGGGYTDEPVSKILCQVEDGTIVQLDRWNLHVERNPDLPPEELEDGVCKLPLNVFNNYFSLGFDAHVTLEFHESREANPEKFNSRFRNKMFYAGAAFSDFLQRSSRDLSKHVKVVCDGTDLTPKIQELKFQCLVFLNIPRYCAGTMPWGNPGDHHDFEPQRHDDGYIEVIGFTMASLAALQVGGHGERLHQCREVMLLTYKSIPMQVDGEPCRLAPAMIRISLRNQANMVQKSKRRTSMPLLNDPQSVPDRLRIRVNKISLQDYEGFHYDKEKLREASIPLGILVVRGDCDLETCRMYIDRLQEDLQSISSESQRAHYQDHETSFPRALSAQRLSPRWCFLDATSADRFYRIDRSQEHLHFVMEISQDEIFILDPDMVVSQQAGTPPGMPDLVVEQASGMSDWWNPALRKHMQSDSGLGMVTPHYEDSDVRDLSHSRVLQSPVSSEDHAILRAVITGDLMKLIESYKNGGSLLIQGPDHCSLLHYAAKTGNGEIVKYILDHGPPELLDMADSETGETALHKAACHRNRAVCQLLVDAGASLRKTDSKGKTPQDKAQQAGDLDLAAYLETCQNYKIIGHEDLETAV
MAEEQLWNRVNIPYPCATSVVRIKVAPETVKLFKDLLLKNDEVLKLLHSKLLQTEIRLLYDLMHILNNSYRGNKTFKGLQQVEQCVNRLKTMKLDAALQGLIELCPNQIQMALCSKKGDCDVPSQPMLEWTCLKVLGAGKLLSCTLSRCSRAFILAKRQMKWEEFLILNIVLTSMLSRLWVFFRGLLVSLCNLYQWLLELLKAVAQAKPMPFLTDTVLPADMAEFLGPSDALVLKKHPAFHACPKTKCQTTKKAKVKNNKQQMAFKEDLGKAVERKTGVGFDVDDKPFIFKGKTVSKLSNKVKKQEFKKQVSEATTFALLAANLEEIIQWCGSERMKRTKRLLTFLHIKCQQMKCLEAEGHNVQRKLRVFRRKVCQAVSPQGSAVRTFRFTAVTKRITGRRSHSVSLWKRFMLSRARTSFKRTVLLGQQKDSGPVVYFKDVGKSKASNRRALQINNPDSNEDIDDIFATAGL
CSKLLAFIHSRVGESKLRAVFKKYSKAERCAVALVSSPAKSPLLSSSASCSLENAEFHFASSHPLVNMSRRKTREPKEETVTLGPAVRDGEQVFGVVHIFASFNDTFIHVTDLSGRETLVRITGGMKVKADRDESSPYAAMLAAQDVAQRCKELGITAMHVKLRATGGNKTKTPGPGAQSALRALARSGMKIGRIEDVTPVPTDSTRRKGGRRGRRL
MADQLLEMVEKLQSRLSENQEPRKCGASQFTFAPTLSLSLCVQLLKTLRRLEVLPMTVDILVETGVGKAVNSLRKHEVVGEVAKNLVAKWKTLVPQPVVRWVREGRPGDGKEVRSHTRRSDGGNRVHKRPRDPSPEQPHYIGGEEEQEEEEEEIEEQEQEEEEADSGYRPSYSLSPPQHHYSPLQGGYQSEGYESPPEDGPVPSPPRKEVKHMKQHKDRESERRRHHADHSRRAHSGSVSCTDGKKRAAAESERQASATHRSSKHSRHSTPHGEREGKKEKDKKGLGEGKCRVCACEFDWFGAVRGHILSVSRGAAEVRDAGSGAVLPDPKKAVVGPFFSAPGRSQERRSNPEVAQRGHDEEEEAFEAPTMSFESFLTYDAPTSSKKKKKKPPRLAQCSQPTPAAGPSIPTKSSKSNGTCSKRPEPPAAPTPAAPAPTAPVAEKRQKVIDEVPMLPDIPLPAIQPNYRPLPSIDITPLSPQRRKVPVSCDEEDAGFSGRRLNTKTGVYSGSKTTYLPKMMTLYEQCIRVLQNNIDSIDEVGGVPFEILEPVLERCTPEQLFRIEQYNQVQHTRTLTDTTEQYNQCFMEETDELWMRHCRRDFKHESPQEYESWREMYLRLYDEREERLRTLTQNISSAHAQRPKGACVPFVSAPVSPPTKCVLECEVDPSVVSCCTGRQVKMAYVNSVVKPPRDVRRRQEKFGTASGSGGGGGGGGGSGSSSSHSPVR
MADDEGYEYGHSPSHRSYNGDYDSAERNGEKRRERASRESDRNGESSRDRDRDRGKDRRYRDLDVDRERDRDRDRDRDRERHRSHDRDRRSREYDRDRRHRHRSRSTSRGRSRGLSRSRSCSRSPSRSRRKQSGFDMAPPGAAVVSGAALAGQIPGIAQPMPGVYPGMFPFGGTQFGGIPGMPAQAMTQQATRHARRVYVGGLPPLANEQTIATYFSQVMAAVGGNTAGPGDAVVNVYINQEKKFAFVEMRTVEEASNAMALDGIMFEGVSVRVRRPSDYNPSMAATLGPSQPSPHLNLAAVGLTPGNAAGGADGPDRIFVGGLPYYLTEIQIKELLESFGPLRGFDLVKDRDTGNSKGYGFCVYQDPAVTDVAIAALNGLKMGDKTLSVRRASASGQPKPDQANVLAHAQQQIAIQKLALQASGANAVALGGMGFPGLPMMGGMFSGIGGMSPVETPTNVVALTQVVSPDELKDDEEYQDILEDMKEECGKYGNLVKLVIPRPRDGEDVPGVGKVFVEYSDTAGAAKAKASLHGRRFGGHSVVAVYYPAEKFSIEDYGG
MSEHPVATLQEDIAPRLPLSSLTLFEAKKKKNLSFEAIAQAVGRNEVAIAALFYGQAMASPEDIKALSKVLDIPVEVLESQLSGFPDRGRSLEMPPKDPLVYRLYEIVQNYGPAYKAILNEKFGDGIMSAISFSTKVEKETDEKGEWAKITLRGKWLPYSRF
MLRMSLRRMIAIFDEDGGGDVDFQEFVSGLSAFSSKGNKEQKLRFAFKVYDIDRDGYISNGELFIVLKMMVGSNLKDQQLQQIVDKTIMEADLDKDGKISFEEFTKMVENTDVSMSMTLDTF
MDLSGVKKKSLLGVKENNKKSSTRAPSPTKRKDRSDEKSKDRSKDKGANKESNEKDRGRDKTRKRRSASSGSSSTRSRSSSTSSSGSSTSTGSSSGSSSSSASSRSGSSSTSRSSSSSSSSGSPSPSRRRHDNRRRSRSKSKPPKRDEKERKRRSPSPKPTKVHIGRLTRNVTKDHIMEIFSTYGKIKMIDMPVERMHPHLSKGYAYVEFENPDEAEKALKHMDGGVAVIKFKNPPVNSLTLEFLTEFVICLEKLENDKTLRGVILTSDCPGIFSAGLDLREMCGKNPAHYAEYWRAVQEMWLKLYLSNLVVVAAINGASPAGGCMMSLTCDYRLLADNPRYRMGLNETLLGIVAPFWLKDTLVNTIGHRAAERALQLGLLFPPAEALQLGMVDQVVPEDQVQSTALSVMTQWLAIPDHARQLTKNMMRKATADHLIKQREADIQNFVSFISRDSTQNSLQVYLENLKQKKH
MQILVRARRARQSCLENHLNQKDGKRDSSEALGNENLMTKSNVNYTSIEKLLSNNRFASQLLESTPKNKPIHFKCDPSKSDSAWKWLERWMSVSSKDIAECKEISSLIEQSRESKDSTPMFQFEMGIPSEPFPQAVDSKLTVEDSLLPSEDEEKLITCDADDFEFQASYSTSSIVKDDLVQVPPEEKIAYDAKVASDDADSFQNEKSASDASAPSELNSIHKGPEIAPPSELNSVHKGPEIAPPSEHNSLQKGTDIAPPSEHNSLQKGTDIAPPSEHNSLQKGTDIAPPSEHNSLQKGTDIAPPLEHNSLHKGPETAPPSELNSFNQKPEIDGEQGKQSMKRFASDQLEAEGKKPVNGSRKVSNPAFIAAQSKFEELSSIENSGRTSSLSYQDSAVESQGDTSSVGNDTAYRSKEFAFENPAAYLSRFAGSECGTELSISSTLDSPDISEPGAMENERDAKDLMEGIGNLENTINHDDEANDNVSRVIPASNLATSVLDKSEIVDDISANLGHSVVAVDSEEPAIKTEKNAPDLQRELPESVLQDLRSSPEASPRSHLTVPESQGTPSSEVSVKPKDSTINKTRSGNKRRSLSLSNKSPTNPNHDSGSKDSREQLPKDQQNGKRRNSFGSVKPDNIDQESRDNSTNNNSLPHFMQATESARAKVNANNSPRSSPDVHEGDIEVKKRHSLPGATGRQVSPRIQRSTSKAQQSAKGNNVHPPQERKWLR
MELSAIGEQVFAVESIRKKRVRKGKVEYLVKWKGWPPKYSTWEPEEHILDPRLVMAYEEKEERDRASGYRKRGPKPKRLLLQEPAAPDVLQAASEWEPAEQPPEEEDADLAEGPPPWTPVLPPSEVTVTDITANSVTVTFREAQAAEGFFRDRGGKF
VAAAQTPGVVYGVVDLYGMAVKVTIVHNHNHSDRLRRNNAIMRALSPDVGRPRPSLSLTPDAEAPDRLLFHTNCGQKAAIISDGRTALRPHATDDFNHGVVLSNRPLRSNEVFQVRIDKMVDKWAGSIEIGVTTHNPAYLQLPSTMTNLRSGTWMMTGNGVMHNGTTILDEYGHNLDRLKAGDTVGVVRKEDGSLHFFVNGVAQGPAAWNVPPSVYAVVDLYGQAAQATIMDDMVDLPPLPEDSSDGPAVLSPGSPCSVGGATTNDLRFHQLHGTNAVITNGGRTALRQNCRSEFNDAIVISNRCLRDGELFEIVIQKMVDRWSGSIEAGVTAIRPDELEFPNTMTDIDYDTWMLSGTAIMQDGNTMRNNYGCDLDSLTTGSRIGMMRSAGGDLHYYINGADQGVACSGLPPGRGEVYAVIDLYGQCVQVSITSSSGPLDNSLCTSNVTEKSFPIQSPGVVAGVAHRLHSKHGKNVVLLGEGCQAVRVGGYSHGIVFSAKELKTDELFEVRIDEVDEQWCGSLHVGLSTLAPPELPSCPLSGLSPSLPQLRSKVTWLLCGSEVQRNGALQRQNYCCSLERLKVGNRVGVKRCSDDTMHIFIDGEDMGSAATAVAKNVYAVLDLYGRITAVSIVSSSLTEDVESLKAPSLSSGSCSEGEEEGTPVREGLQEEPEPCALLPTLVTFLENHGKNIQLSNQNLTAARVSSYNQGLLVTAQPLARQQLFQVRIDRLNPSWTSSLSLGVIGHSPDRLNFPSTACGLKRSAWLLQRDSVFHNSLKICENYGPNLDTCPEGTVLGLLVDTSSCLHLYVNGMDQGVAAQDVPSPCYPFIDLYGQCEQVTIATNHLPAVGGDGGEARCQGDMEKADMVDGIKESVCWTPPPEVNPNKVCEYQLCARFKDLLTLPDGYFNEDAKYNLCYCESCYKLRGDEAYYKRGEPPRDYALPFGWCRFALRLKPHCEVSTALKKWHIAYHGTGVGTLRRTLDHSQLLPGTSSVFSVSPVKTEGPNDYGEPEENSAPGREVPRVRLSPTMRYSGMETFAPKVKFQDPRSRRCHQAQVAFQVCIRPGSYKVGAQSVGHSETLDPRFSNAEIEWITKEQGGTLLYGLLIRVE
MSKEVIEEGQVQQHGKDYVDPPPAPLLDFAELKLWSFYRALIAEFIATLLFLYVTVATVIGHKKLNGADKCDGVGILGIAWAFGGMIFVLVYCTAGISGGHINPAVTFGLFLARKVSLVRAVGYIIAQCLGAICGVGFVKAFMTHPYNALGGGANFVQSGYNNGTALGAEIIGTFVLVYTVFSATDPKRSARDSHIPVLAPLPIGFAVFMVHLATIPITGTGINPARSFGAAVIADNKNVWDDQWIFWVGPFVGALLAAAYHQYILRAAAIKALGSFRSNATN
MTVGMSEQIKFIVEQLNKEPFKKNFNLITFDSLEPMQLLQVLNDVLADIDPKQAIDIREEMPEQTAKRMFSLLGMLKYKAPGSTAEASAFRQGLVTGSKPVIHPILHWLLSRVTELKKRAYLARFLVKIEVPAEFMQDDVIADTYHQYEELVEGFKSYHKECEQLRGSGFSTAEIRRDIVTMEEEKDQLIKRVERLKKRVESVSNHQRMLDLVRELRLEKERQESLAQQKQELKNQLFQADQRLQRLQLQLKELRQASADADPKSLMKRLEEEIKINTYMVNEKLPKELESRRRAVQFLQKLVAEPAMGQDDLRELEEQINQLTEQRMVKNNPMDDKLSLFRQQASIIARKKEAKAEELQEAREELAAAEKELAQKSSQLRDLDGAEVVRGDEFKRFVAKLRTKGTVFKKKRQELAELRAEYGVLQRTEEILKQRHEAIQQQL
MSKEAELDVRGSECDTVPPEANTEPEPPRSPPAEANGPTGIVCSTAPRSSYGNSSAASSRKTSGLGDISIVSSRAEGAGESSMQFSTRPPSAEQPGFMGTWQQQSTDSNLLYRMSQQGAVTRLPLKCDRSTMGRDLEEAIRCTLVNCTCECFQPGKIHLRTCDQCKHGWVAHALDKLSTQHLYHPTQVEIVQSNVVFDISSLMLYGTQAIPVRLKILLDRLFSVLKQEEVLHILHGLGWTLRDYVRGYILQDAAGKVLDRWTIMSREEEIITLQQFLRFGETKSIVELMAIQEKEGQAVTVPSSKTDSGIRTFIESNNRTRSPGLLPHLENSSPSSIHHFENIPNSLAFLLPFQYINPVSAPMLGLPPNGLPMEHSALRLREPSLPNQGEPVETSESEVSLSPFRTGQSPSRGAMGSMNSIEPKTEPSNRASPISPSPSSQQGQQQQSQQQTQQQHQGQQQSQNQAQQPNSLGDHQVHHHFVKDEHSKSISHASFNSKMHRIRRMGATSRKGRVCCNACGKTFYDKGTLKIHYNAVHLKIKHRCTIEGCNMVFSSLRSRNRHSANPNPRLHMPMLRNNRDKDLIRANSTPGTPVISSSKSGGFTLTSPGRPPLGLTTPPVDAILQSPLQSPLVFPTLKSVQPVQPVPPFYRTLLSPADLVSPPVSLPTSPILPTTTNSTTLMDQQQHLLAAAVAASNHSVHMSDAGPMSHRLHGANHDISAGNTDPTPKKKPRKSSMPVKIEKEVIDVADEYEDKDDDDDDHLHHNHHHHQSSLLHNSIKMNGNCNSNNNSTGNHSGGSGQQSPSQDEMSPGLALRGLMRQSEDECQEGTGSDSRGGHDLQGSGELRCMDSFTSEDQDHERDFENESETSDSKMFYRDELIDVDEQQKQMIGGKGLDRDRDDDGEDAHLRKEMDGKGHATPSPHQPPIKIKEELNDPTYDMFCMGQYGLYNGGMAAAAATAATMAALHESFISTMGYGASPPKFPSSQSPEGDPRSSPDPKICYVCKKSFKSSYSMKLHYKNVHLKEMHVCTVAGCNAAFPSRRSRDRHSSNINLHRKLLTKELDDIVLDPQLMPLPKDLRAELLAKIYAGHHMGLDPMAGMGIGGVGLGPTGLNYSDRSPTNFEYPHHPLNQTFKNYHANGFSRGQPDDYMVLDLSTTSSVQSSSSIHSSHESDEGSDEGILLDDLEEEGEEDEEEGNSEGEDGPQRAGTQGRPGSGELRGQKRGEGLESSSSPFLLSSTGGSNSGILCSICHKMYSNKGTLRVHYKTVHLREMHKCKIPGCNMVFSSVRSRNRHSQNPNLHKNMPFSTIID
MADDAPDASPKNEPLNVETKEDAETRATRRELKQSSISDPPTSGPEDVANTSDAPDYDLKEQVASPKKKRAHDQLEGSKDAEENDANSVASSDSAKDRALRTEPEKKRHRDEDTDVPSTIASSETTKDTEAGKSPTKKSQGQTSASAFAASGFGKLSSGTSPFASLGASQSGSAFGPLAAGKPSLSSFASPPSSTTAQPTAPPKLTFGSPGGASPFAGLSTGSNGSPFGGSTFGSALGRTKPLSSFAAPGAEPLKSEKPAKPFGAPDSESEEGDEEEAEREESEQPPEAERAASPEKESDEKKKLKLQKIEVNDGEAGEATVVSVRAKMFYHDKEAGWKERGAGMLKINVPQACVEYDENGAVIPGSFDASALEVDEEAAGESQGHKVARLIMRQDQTHRVILNTALVAAMKFQEKASLKSVGILFTAFEGEQSKPVSITMRMSAANAKLFMNEIGIIQKELQNS
MFSRAIRQSSRRVAAISATSRIASTRAPTFTSAIRSYASDAKATPTEVSSILEQRIRGVQEETSLSETGRVLSVGDGIARVHGMNNVQAEELVEFASGVKGMCMNLEAGQVGVVLFGSDRLVKEGETVKRTGEIVDVPVGEALLGRVVDALGNPIDGKGPLKTTERRRAQLKAPGILPRQSVKEPVQTGLKSVDAMVPIGRGQRELIIGDRQTGKTAVALDAMLNQKRWNASSDEKKKLYCIYVAVGQKRSTVAQLVKTLEENDAMKYTIIVAATASEAAPLQYIAPFTGCSMGEWAAVAAEASNHRHIGTIGAVGSIVANNHLHDGGVHPPTPALCSSGSDPDLADSEHNADSIYHSHPFTRAATAAEASNHLHVGTTISALYSSGSGSNLNDTEHNADGVYLGHLFTRAAAAVSGIIANKHPHDDGGHPPTPALYSSGSGSNLNDTEHNADGVYHSHPFTRTAAAVSGIVANKHPHDDGGHPPTPALYSSGSSSNLNDTEHNTDGVHHDHPSTRAAAASAEASDHLYVSTAGVLAAAAAAAEASNHLYVSTAGAVRCAEASKHLHDDKENVLEQGLCASGSDMADTEDVGFEHSMDDVYPGYPSTRAATAAAEATNGLYISTAGAVRWAEANKHLDDDKENVPEQGLCASGSDMADTEDVGFEHFMDDIYPGYPSTRATAAAAEASNRLYGSTAGAVRWAEANKHPPASRWRTPPTPAVYAPGLDSHLTDTEHNTDGVYHGHPFTRAVAATEASNYLHVGTTIGAVGGIVASNHPHDDGVYPPTPALYSSGSDFDSTDTEDFDIEEDVRPGYPSMMEEFRDNGKHALIIYDDLTKQAVAYRQMSLLLRRPPGREAYPGDVFYLHSRLLERAAKMNDKLGGGSLTALPIIETQGGDVSAYIPTNVISITATDTRPDGQIFLESELFYKGIRPAINVGLSVSRVGSAAQVKAMKQVAGSLKLFLAQYREVAAFAQFGSDLDAATKQTLSRGERLTELLKQKQYSPMAVNEMVPLIYAGINGLLDNVPVNKILQWEADFLAHLKSNESDMLNKIDREGALSKELEAQLREVAQSFTKSFIA
MEMGGNDVGNMPKSYSLNMFQDFVPMCVLSETGQGRVTMEGKVEHKFDMTPHTRNMEEYRKMCRERTNKSMIKNRQIQVIDNDRGVNMRPMPGMIGMIASSSKDKKKAVPVKGPEVKRTRRDRGELEDIMFKLFERQPNWTLKQLVQETDQPAQFLKEILNELCVYNKRGTNQGTYELKPEYKKSVEDTGAE
CQNQVMANWGRRNQFVNLNQLEVRTLFVSGLPLDIKPRELYLLFRPFKGYEGSLIKLTSKQPVGFVSFDSRSEAEAAKNALNGIRFDPEIPQTLRLEFAKANTKMAKNKLVGTPNPSTPLPNTVPQFIAREPYELTVPALYPSSPEVWAPYPLYPAELAPALPPPAFTYPASLHAQCFSPEAKPNTPVFCPLLQQIRFVSGNVFVTYQPTADQQRELPC
MPVMERVAEETVATNNIQLKARVDDVPCNKLDARHNDMVIQSETANSDCPGSSAHRNVDLTKPPPPEEAAGAKLSVEELTLGNYRIVQGSNNTNVDSPRAGKFEHLYRLARGSAFRAGDGDLDSQPRDMDQMLSRIRQQLAGAPSERQNLKPFMSRRSDQNLEAFSERLRAAGENSIMNAPALISEGVQMKTPVSSSNFSQLLLKRAMKGKGVVGKNQETPPEFVSDQDLGSKEKKLDISKSPTPHDVLPLKSSPKGNGMVSHGDGNHSKSSIGISLREFLRSSYAKREKRHGLCLFRQLVELVDSAHSKRLFLLDLRPSLFTLVPSKKLRYIGNFGKNDLESDVDEDLNRRRPVVEESSSGGRDSKKRKMDLHLNSPGNQLQATSTGRPFKRKSPVIDLNMVDARNPDSCELQQQDYIKNLSVSSVSRKQSMSTWLEEQWYTCPEEINGEDIGEKSNIYALGVLLFELLCHCESGEMHAAMMADLRHRILPPTFLSKYPKEAGFCLWLLHPEPSSRPSARDILKSELICEDDSVKSTAAAEEISELLLHFLSSLEVQKKKKASKLLQDIQTLEDDIKEAERRYSSNVSLVRSHGAIEKRVQSSPLDEHCTTSSALFVPTANTDRLMSNIRQLEDAYFFMRSQINLSSSAATARSDKTLKDRDRCSENQNENQDMSTKGKSSDQLEVFFEGLCKFARYSKFETCGTIRSGDLLNSASVVCSLSFDPDEEHIAAAGISKKIKIFDFNAFMNESVGVHYPLVEMVNKSKLSCVCWNSYIKNYLASTDYDGVVQIWDAGTGQGFSQYTEHQKRAWSVDFSPSDPTKFVSGSDDCSVKLWSINEKRSLGTIWSPANVCCVQFSSYSNHLLAFGSADYKVYCYDLRYVKTPWCTLAGHEKAVSYVKFMDSETIVSASTDNSLKLWNLNKTNSSGLSPGACSLTYKGHTNQKNFVGLSVLDGYIACGSETNEVYSYYKSLPMPMTSYKFGSVDPISGNEYFDDNGQFVSSVCWRKKSNMLVAANSTGNMKLLKLV
MGFLKLIEIENFKSYKGRQIIGPFQRFTAIIGPNGSGKSNLMDAISFVLGEKTSNLRVKTLRDLIHGAPVGKPAANRAFVSMVYSEEGAEDRTFARVIVGGSSEYKINNKVVQLHEYSEELEKLGILIKARNFLVFQGAVESIAMKNPKERTALFEEISRSGELAQEYDKRKKEMVKAEEDTQFNYHRKKNIAAERKEAKQEKEEADRYQRLKDEVVRAQVQLQLFKLYHNEVEIEKLNKELASKNKEIEKDKKRMDKVEDELKEKKKELGKMMREQQQIEKEIKEKDSELNQKRPQYIKAKENTSHKIKKLEAAKKSLQNAQKHYKKRKGDMDELEKEMLSVEKARQEFEERMEEESQSQGRDLTLEENQVKKYHRLKEEASKRAATLAQELEKFNRDQKADQDRLDLEERKKVETEAKIKQKLREIEENQKRIEKLEEYITTSKQSLEEQKKLEGELTEEVEMAKRRIDEINKELNQVMEQLGDARIDRQESSRQQRKAEIMESIKRLYPGSVYGRLIDLCQPTQKKYQIAVTKVLGKNMDAIIVDSEKTGRDCIQYIKEQRGEPETFLPLDYLEVKPTDEKLRELKGAKLVIDVIRYEPPHIKKALQYACGNALVCDNVEDARRIAFGGHQRHKTVALDGTLFQKSGVISGGASDLKAKARRWDEKAVDKLKEKKERLTEELKEQMKAKRKEAELRQVQSQAHGLQMRLKYSQSDLEQTKTRHLALNLQEKSKLESELANFGPRINDIKRIIQSREREMKDLKEKMNQVEDEVFEEFCREIGVRNIREFEEEKVKRQNEIAKKRLEFENQKTRLGIQLDFEKNQLKEDQDKVHMWEQTVKKDENEIEKLKKEEQRHMKIIDETMAQLQDLKNQHLAKKSEVNDKNHEMEEIRKKLGGANKEMTHLQKEVTAIETKLEQKRSDRHNLLQACKMQDIKLPLSKGTMDDISQEEGSSQGEDSVSGSQRTSNIYAREALIEIDYGDLCEDLKDAQAEEEIKQEMNTLQQKLNEQQSVLQRIAAPNMKAMEKLESVRDKFQETSDEFEAARKRAKKAKQAFEQIKKERFDRFNACFESVATNIDEIYKALSRNSSAQAFLGPENPEEPYLDGINYNCVAPGKRFRPMDNLSGGEKTVAALALLFAIHSYKPAPFFVLDEIDAALDNTNIGKVANYIKEQSTCNFQAIVISLKEEFYTKAESLIGVYPETQDTPGFCRERSTPSSVASPPCILQAVASSTMLHQSPFLHLLPIFQKFVGLSLLLMDLLLMDIVFIIVFILFKNSFTIILAKSQVGVEINMW
MASLSFTSVTPPLLVLLSCLLSVAHAVTCYQKDKTALLEFKKSLNNPYHLASWDPNTDCCDWYCVTCDVDTGRVSELAIFAGNVTGTIPDSIGELTALTELTLRKLDLYGEISPKIGLLRNLTSLRLDWNRFSGQVPEWLSELNRLTFLDLAFNQFSGNIPATLSQLPNLVALHLDRNQLSGEIPASFGGFRGKTPSLYLSHNRLSGLVPKSLGSIDFDVIDISRNLLEGDVSHLFGATKSTFSIDISRNKFVFDFGKVEVPTGLGVLDMNHNAIYGEIPKSIVGLGMFQSFNASYNRLCGAIPQGGEMKRFDASSYIHNKCLCGSPLPACT
MDATSCMKSLLLAVAQYKTCKSDSNGGVLHRQLEVIIGLNLNKLFASNQILPSECLSSLVELLEDPNTSPAITLKTINLISSLAADSETSETLHATYNLTNVLAGLVHRYSSIINDPVLLQSIQLLQRLTYNVRVLHASINIEELIAFLMNRIQTPEDKLTMPCLGLMANLCRHNLSVQTHVKSLSNVKGFYRTLISFLAHTCLTVVVFALSVLASLTLNEEVGEKLFHSRNIHQTFQLIFNILVNGDGTLTRMYTVDLLMDLLKNPKIADYLTRYEHFNSCLHQVLGLLHGKDPDSASKVLELLLAFCSVSRLRCILRQAIFDQAGKPGAGNGRLGPGTKSSEPAVSLVHWSSQSLEAPQNCAVLALELFKEVFADAIDAGSCQSAERFVDLLLPVILEQLQIPDHELDEALAKKSCERVAKALDVLIMLCGDDVLKFRITRILAVNRFVSMVDYQFSCSGDTGTKMVDSELFKTSTDVILKSLDLMSRIKQLVTNMEAAFYKILQDHRLITPLSFALTSKNRERVHSGLRILFEAAPLPGFPAIVLGESIAANNAYIQQEKDCPPKRFAVQVNSNNCKSPQFLNNQSIDNSPTKLQDLILKLQTGMELKDQSNDVRISDIMDVYEQKLSALASKESRLQDLLEAKALALSQADRLIAQYRCQRAQAEAEARKLAALLKDAEKKNEELSLLLKSQQIESERAKSDIEQLFQHSKKLQAVADEHEKLKISYTEHLIKTISQLNELENQHKDLNKQLQDRDSKIKNLQQKLKSLEEKMKTKQKEKEEMEETIDVLRKELSKTEQARKELSIKASSLEVQKTQLEARLEEKEAVVKLQQEELNKHSHMIAMIHSLSSGKLNTENVNLSL
MQGRQEEEEEEMEADAGKLFIGGISWDTNEDRLREYFDKYGEVVEAVIMRDRATGRARGFGFIVFADPAVAERVIMEKHMIDGRMVEAKKAVPRDDQHALSKSGGSAHGSPGPSRTKKIFVGGLASTVTEADFRKYFEQFGTITDVVVMYDHNTQRPRGFGFITYDSEDAVDKALFKTFHELNGKMVEVKRAVPKELSPGPSMRSPVGGFVNRANSFLNGYTQGYNPSPVGGYGMRMDARFGLLSGGRSSYPSFGGGYGVGMNFDPGMNPGIGGNSSFNNSLQYGRQLNPYYSGNSGRYNSNVSYGGVSDNTGSVFNSLARNLWGNSGLSYSSNSASSNSFMSSANGGLGGIGNNNVNWGNPPVPAQGASAGSGYGGGNFGYGSSETSFGLGTNAYGRNAGSGGVNTFNQSTNGYGRNFGDSSAGGGGGGSIYGDTTWRSGSSELDGTSPFGYGLGNAASDVTAKNSAGYMGH
MDASAETAIEASEDKAEDHHVTQDGDPDLDLELDFAKMGVKDLKHRVQAVQTDSMTAESSVSTEPDWESHVAAVFQYSSTLMEQYDKLLKKQDQEEVEHEKYKQQLQKRKEEATRQHQGLLDKLESLRVKLQLNNSKATRKNFLTKKAEMTSEKNKAEEEKNRLAKELEEGEKKLTALTEEQSEEQRRWQEELEELRQEMERVRKEAQETQLRALQDEIAAVEKQRDVAMARIEAWLKEVGQYLNALRVEFPQQYSHERQKWEKKEVLVRRNQAELQSRFQEVLQQLHQGRELESLPRINVPSLPQVPMAELRFDQVMQSLVQPHIMAPPLSNPAHRPLQQQRHPQYYQQQQQHHHPHPHHPQYRAPYHHPPSQQYFQPSPSLQDQPPPQFQPPPQLLPHIRGPVRVTPPPSLSPSPPFQATHPVAPSPPPHAVATTAASSAPAGKLDKVLEKLGARFPQCNRAQLTSLLQQVKSSRGTLAGMSMEEVIEQVGFRLAQNERSALGPISRPTPPGPIQRPTNPIQRAAPSGHAAGPRKLCLMCQNHVDPESRHPLSCSHTIHKDCIQVWLQSSKNNSCPFCPAK
MLSARVYTGLVTTRQELRAAPKCASYAGARGGRTEAAAGGDDRRDRRDGGAPAGERPSGGGRNRYERDGGRDGDRDRDRPSYGARGGRYGGGRGRGGYSGGGGRGGRGEGGYRSERGDRGEGRREVRDGDGDAGGGGGGVEGGRGGYGGRGGGGGGGERGSWQRRDREDTGPRGDRPQRYQRDDNEDRGGRGGGGGYGGSRSSTAPPTYERRAAAPAVQARGRYGDDADDEHLDLDPEQDLHDEDVDDEGVEGDGPYDSAARRGPSGPPLRDSLQGEALYGVYPVLAALRAKRRKVHRAFLFEFIDLSKRKDAGLIRQVEALCAEAGVEVVRAGRHELNLMSQDRPHQGLVLDVAPLTWTHMDEFPPAAQAAAAAAEAGAPPPVWLALDEVVDPQNLGAVVRSAYCLGAAGVLACSRNCAPLSPVVSKASAGAVEALPLHSCHNLPRTLMDARDLKGWAVLGAAAGGGSEPVGRVAVTGPTILVLGSEGFGLRTNTRRACSRLVRVEMAPASSSPAPPAPAPAPVAGGAAGAPPPPAAAAPAARAAMRGLVDSLNVSVATGILLHSLLSSAAASVAAATATGSAAAASGAGEATGSEAA
MLPEDKEADSLRGNISVKAVKKEVEKKLRCLLADLPLPPELPGGDDLSKSPEEKKTATQLHSKRRPKICGPRYGEIKEKDIDWGKRCVDKFDIIGIIGEGTYGQVYKARDKDTGEMVALKKVRLDNEKEGFPITAIREIKILRQLTHQSIINMKEIVTDKEDALDFKKDKGAFYLVFEYMDHDLMGLLESGLVHFNENHIKSFMRQLMEGLDYCHKKNFLHRDIKCSNILLNNRGQIKLADFGLARLYSSEESRPYTNKVITLWYRPPELLLGEERYTPAIDVWSCGCILGELFTKKPIFQANQELAQLELISRICGSPCPAVWPDVIKLPYFNTMKPKKQYRRKLREEFVFIPAAALDLFDYMLALDPSKRCTAEQALQCEFLRDVEPSKCLHQIFLYGKIVMSYGVKSEEDRSRWA
MEPSPYGGVGGKIRRRPASRAAATPYERPPAAVAARRLAAAAAAAAAEAEDAYPPQGGGGVVGWVSRLVDPASRLIAGGAARLFSTVFRKRLDPAPAPAPPKSTPPGSDNEPNQGLPESTQTGSKPILEKGKNPTGASDNKALSEVEHLLMRKTFTRKVFFILIFLKWVEFDRLTDLLRARTVESDLSAPADNLDNKNEARNTMDGIGGSTSHGMAADHSIAADDPVCGASSPAELAKQYMNSRYSKENRPNSLRSQVLLKNKAEASNIAYDRRRPGGPFVQELSQFSNENSELPVNGYVTPGLHGRSAIYRMSCSPFFKGPSSSNDINMSPFSSSQTRANSLVSGCRQVLKRRGAELENELGSIGPIRRIRQKSNMMSTFRDARSSPRGNFLPSRTIGSDLTDGGSPIRDSPSSKRLLLGTGQSVEPAEARRNDEDGKISSDNVLAASPQSNKMAEKIFEQLNIIVPSPKEKLSLPQFAAGNASCSMSKQPVRQGNEPNGTSDPSSSQKFQPMDSVKHSLDPELNGSPSSKDKLRKDGSSKLLSHSFKDLGNKDIRSDNVALSSVAATTSSKPGFKMAVFEDLPEFDDDQEAPIPSKNSMGKTEVKTTDKKIDLKKEQKVEPILFKQKVESNSVQKAVSSPVSEKPIASALKDARPLGLFSPNDPENRATHDVPSDNNNGFKFPHVPSGTLLESSVSQVPLASNTDDKLISASSSIFGLKQSSTPDSEQTNTADVKTEARLGER
MSRRGTAEEKTAKSDPIYRNRLVNMLVNRILKHGKKSLAYQIIYRALKKIQQKTETNPLSVLRQAIRGVTPDIAVKARRVGGSTHQVPIEIGSTQGKALAIRWLLGASRKRPGQNMAFKLSSELVDAAKGSGDAIRKKEETHRMAEANRAFAHFR
MPLVTHMEMENISTEEVVEIEYVEKYMAPQPEECIFHDDWISSVQATEEWILTGCYDQTARIWSLEGKSIMTIAGHTEVVKDVAWVKQDSLSCLLLSASMDQTILLWEWNAEKNKVKALHCCRGHAGSVDSIAVDCTRTKFCSGSWDKMLKIWSTVPTDEEDEMEEAANRPRKKQKTEQLGLTRTPLATLSGHTEAISSVLWSDAEEICSASWDHTIKLWDAETGGLKSTLTGNKVFNFVSYSTLCRRLASGSTDRHIRLWDPRSKDGSLVLLSLTSHTGWVTSVKWSPTHEHQLISGSLDNIVKLWDTRSCKAPLYDLAAHEDKVLCVDWTETGLLLSGGADNKLYCYRYPATASDVGA
ELPSPTSEDRIPSTLRHPSLTCLLDDEGFLDILEMESDSDLPKGMASLLTAPLVRENSMEDIDSPVIHGRALQKRHSGPQDDNTPVRVKRPRSMMRLQTESGPQDEEDTQTGNKLWQSCHPDIEKLLENDTKDLIGDFTKPFLLATVEGKHQDLKYITSEVMVSVLSGKFEHLVERTLVIDCRYPYEFEGGHIKGALNLHQEDEVERYLLKKPITPSSPDKRVLLIFHCEFSSERGPRMCRFVRERDRMLNQYPALFYPELYVLKGGYKEFFPRFQKECEPQAYRPMDHEDFKEDFRMFRLKSRTWAGERSKRDFYNRMKKL
MASDDIAQLADTLAKTHVGDEELTIKGLGLKLDDAASVEELVREIEQHQSLRALCLEGNTMGVDAAWAIAKALESKDMLQRCYWSDMFTGRLRSEIPTALRCLGDALMCAGVRLTELDLSDNAFGPDGVKGIERLLKSPSCHTLRELKLNNCGMGVGGGKILAEALIECHRRSTEVGAPFRLRVFVAGRNRLENEGARALAKAFQLIGSLEEVHMPQNGINHAGVVALASAMRHNRELRVLNFNDNTFTKKGTLAMAKALTHLRSLQVVNFGDCLVRSEGAIALAAVIREGVPVLKELNLSYGEITEAAALVVARAVMDKPQMERLDLNGNCLGEDGCEALREVMEEMDKADMLGSLSEDEGEPDDEDNEDENEVCENSDEDDGDDEVNQCNDYNGGVIVGETGLIGEDSPERLRSPAKILAFISSPSQEKLLQLGEMRTQLQHQVDPSDPHKAADVLLKIASLYNEDSETKTAVFEIVDSLLMKLLSSSCFHSYCFLSTLLVMMGFLKGEEKTTKVSLVPGQLLCLEHAVQQKYFEPHHAALLQTFMSKNTDALKSCSGAGERLSSALKKKCDKEQ
AGVLYLQYGDETKQLRMPNEITSADTIRALFVSAFPQQLTMKMLESPSVAIYIKDESRNVYYELNDVRNIQDRSLLKVYNKDPAHAFNHTPKTVNGDMRMQRELVYARGDGPAASRPGSTAHPAHAIPNSPPSTPVPHSMPPSPSRIPYGGSRPMVVPGNATIPRDRLSSLPVSRSISPSPSAILERRDVKPDEDMSGKNIAMYRNEGFYADPYLYHEGRMSIASSHGGAHPLDVPDHIIAYHRTAIRSASAYCSPTLQAEMHMEQSLYRQKPRKYPDSHLPTLGSKTPPASPHRVSDLRMVDMHAHHSAHGPPHTLQPDRASPSRQSFKKEPGTLVYIEKPRTAPGLSGLMDLGPPLVEKQMFAYSTATIPKDRETRERMQAMERQIASLTGLVQSALFKGPLTITPINSIKKTQGSKRPRTPHVSGGKTLGALESLGPPSQPLAAGTSAVHLSLLDMRRNVAELRLQLQQMRQLQLQNQELLRAMVKKAELEISGRVIEMMKRLEDPVQRQRVLVEQERQKYLQEEEKIVKKLCELEDLVEDLKKDSASAGRVVTLKDVEDGAFLLRQVGEAVASLKGEFPTLQNKMRAILRIEVEAVRFLKEEPHRLDSLLQRVRSMTDTLTLLRR
MTSSLAPHLNPTPNRSSSPSGLQSNMKANNVYRHQHSLSTSTPGNQHFGSLFNHYGGARSAGGPRQSLDVTKSLAVNGPISPRPPGLTQLRPNSEILSASGSHGGASGGSNGQPNQGESGEAEAIDKWFEDLQSYEATLEEMAAASLDVNFKEELNAIEQWFRVLSEAERTAALYSLMQSSTQVQIRFFITVLQQMARSDPMISMLSPALNPSTPSMEQQMEAKLSQLSMKSPASPIVRQFAHQSLTPNVNVTSTDNFLSPNSALFNEPNNSNDPASLLSAQRAKLNAKAANRLSAPGQLLSASNSLKSPKWNTAPGPVEEESHSRASSPRPRSNGAEFNNNSQNTLHPGFAHSINSTSGIEGQLSPIMGGSWASQVNTPLVPMFGNKDKANGQSHDTTATNVSDVSNRLAQWGAAHQAGSNGASLSSQSVSSNLALPQSSSLNGFPLDDARKFRRQSKSAAADGSAGFSGVLSGMNTNNNSVGSAQANNLSTNTSQSATHNPNTNTVNTPRSAMSNGMPLSSPMNAQSMLGAQKAAVAAQQNWRQGLNTASMPSMNQPDPTMLKDLAMMNTLAAGLNGGINGMNMNGMANLAAVANIADPAALQNMANLLNMRQQMQQVQNLQSLQQQLQQSGMMPGGAMASPGSARFGMNFGFPMMSGSPNGMGNNKRSPAGRGSGKPTHTPGSGSNPDEDLDMNLLNDIPAWLRGLRLHKYTPNFAGCTWQEMVLMSDATLEARGVAAVGARRKMLRTFETVRIIKGMALPGDGDNKPAAPTSNTDGQGADQNSKPTDTAPAPESDKDTHKY
MQFRIRRSAAYGDRLVLLGSTPALGKWDLNRAVPCAWTSGDVWVASHVARPFLHAPSRFEFKFVIIQKDGPPIWEPGPNHIAHIPVHPALPLVISIDWARPKNLIIPDEPNKSPLNGFISQEEPPATSPPPTPAEKGGKHPADGAANPLAIAVARVAAHAGNGDEASEQQEAVPVKFRIKYRPDEGELVYLLGNIPELGAWKKVHSPLMAPAKNGDGIFEVTMTIPRDAEYEEFEYKYFIRRPDGTRRWEEGENRIARPFDKAAPREKDGDGAVLWDDRWEKIRIEFSIYYATKTNQVMYVTGDPAQIGAWFKPGPTRMTLGPVEVLETDVKGRKWYLSVWTDPKQKPFSYRYIIINEKTKQELWEREPNRRGEFEAADPVVNSVRILRDVNFVSEMHFDHVPPNMFIGPYPQTPADVDAMAKGGVTGVFNVQTDEDFKHRGIQWDVLMERYKTHGIQVERHPIRDFDRDSLRQHLHAATRHLDKMLKADRKVYIHCTAGMGRAPAVAVAWLCWVEKMDLDDAVTFVKKHRTVAVPNVPVLREALKEPY
MADAAGGGGGGAGAERDPRPLLQPQPQPSVGAKGVCAVCFRPTTFRCKQCKAVKYCSFKCQIAHWRQGHKNECRPPSADVKHDDGAEVSVVKVKNIEQRSASEENIVTEVETIAETNIAATTSSETSGANHTVENLNDKIKDMPSEVTSMEVPDDGHSVSAVKLPQSSSEVASFDRRKTQSNMKPTTSVENGSYTKELGEALVCKSQPSQPKISGSGSLINKESLIDSKKHEDCSQISNSRKYADNNNSQAVALEPKTSRTALHVEVGHSKTKAAVSDNTGVPKTVPSVLTVNKVAPTPGGRSVTPNSSKRADNISERNPKPSEKAISTANTLATSLKKIVRQQTVPKVVRHYPSEPTHFPYELFIKLYDKVELQPFGLHNLGNSCYANAVLQCLMFTRPLASYLLGGLHSKNCSKMEWCFMCEFEKLVAEGRQGKPALSPTGILSHLPDIGSSFGPGKQEDAHEFLRYAIDAMQSVCMKEARKNGAHRLHEETTLMQLIFGGYLRSKIKCTSCDAISEQCERMLDLTVEIDGDISSLEGALERFTSTEVLDGDNKYQCSRCKSHERAKKKLTIWEAPNVLTIALKRYQSGKFGKINKAIRFPETLNLKRYMSAKADDTSPVYSLYAVVVHHDVMNAAFSGHYVCYVKDTQGKWYKTDDSQVKPVSLENVMSKCAYMLLYARCSPRAPRSVRPALMAQDPARVKKAKSRVNSGRWHGVDPINRHQGGQLHADHMTDDLPNTYDEYGHAPYSPAESPSPSESSSIFTNSDTGSHSTDSSESTRNSTSEDMEYYIFGQSDQVPYSDGSMFGHGESDRSVYSRSRSSLGTSSSGQEVDQYRPDEHRLQGTREGWSQGDESSSLYTNQSKHHFSSKLTEQYRGRLDGTEHDPGEASSVLLRRSARERTAQTFY
MEAKMEKLCDLLHKTIVRTKENVEKKQALTYREMEVERSEDDEVQADTESDDDEQKIYNNPLKLPMGWDGKPIPYWLYKLHGLGQEFKCEICGNQSYRGRRAYERHFKEWRHQHGMRCLGIPNTKNFNEITSIEEAKQLWDRIQERQEVNKWRPDLEEEYEDQEGNIYSKKTYTDLQRQGLI
MTINNPLRLSSEVSPLRHVLDITARSQGKDLTAYETYRALPSPTRPYSGYDYAVVAEIIRAAEVTVDKAHKKGLGSGIVTLQSVLQAYEHVLPRHGVKADEDTYYYRLLLKLSLDPALDWWIKLNRETGTTGGRAAFFSNAGSDVTSMGRSHSFYRGDTSPTRVQPRTSGAGASDYSASHSAAPTFRSSIPGNGAADGGSRVPGRNSPYRSTASLSSMPGYQQQQETAAQAAAREAAARANAAAQAARDAIEAARQAAATAHLPSSRFMFNTPPMTPAMGPVPPPSARTEGGASGWGDGSMGGAGSIVPYSVSEGGATGPGGASQYGPGSRYGPGSPHGTTAPSSVRGTYGISEHDPLSPDASAYGAGSRGTRSGGGADGGSMGGAVGPGATRASSGGGGGPGRVSAAQLAELDEPVLSEEAEAYLDYNRLARAFRMWRKNTFARKASRFERDHALKNWAVATSFWAVHLLRRCFARWRAEGPSKTALALQLWAGHSLSACFWRWLSLTRYLRGKGTECDGHWRVRTLRRCLRMWRLYTRSQQLKADNVEKALGFWVGRSLHICFRVWRQFAANQLRKNEAVQKAVGHWAGKSLRACFEVWREFTMLQQHKSVATARALRHWTGTTLRSCFALWRLLVEDAHSNWDQATQHLMRRMLLKWRIAAKQLTRMSAAYHAIADATARRVMSQAMRTLLSAHAFRHETANRLRAAVARMRNSLLSAAFNKWSEARQAGQMKRERMALALKWWSSRGLARSWNTWREAVAASQRATKAARANAQRILRPLLRDTFYAWLDWHDVRLQKEVRAVAARRTMQLRQMRLVVLGWRGLVLERRHSLVSFQRIMRNEVQRIMSTAFQRWYREHDNLRRAAEARLTVKRNATKRCLRHWRALAQAQRAHREWRLERLRLASEQRQRRLLVAWQVVAGLLAEHNRLVKSSLFKLHRRQAHSVLAAWRDRVLHSVAKRMKLLAGLLYWEQQVKGRAWLAWRQRQHGWRIKAAKGELAGRHWRTRRLALCFAVFLALWQAYQGRLTRALLFRSRRNDIIKADVLDEWRRLVGWLQWKNDKIRRALAHHRSKLGGGAFYGWYAVTRHSIATKRAVAAAVLHWVRRRRAAAFVWWRNWTAYRRDLRVRGAGYALVRAARAKEKVVLAFKANVIRKARIAGAVAHRQRYMTRLALSGWLLRTLLAADFVRRLKAVGAQLNVQLVVDGLEAWREYTIYRRTKKGMLHAALRYWRLSRQRAAMDAMRWYTTRRQLKRAVLLRGRTGAAARALRAWRDEAEYRRRLRDRYAMLASGSRHAALRRGLDMWRDYIANRASKKGLREQALRHWLRGTAGRVFRSWRDYQRHLRHAEERAGDIVQRWRKRDAAEALAAFAEYAAHRRRKRTADAMSRRSRARTALQAWREYMKLRTAEGFWSRSRLNDAIGAWRHYANHRRRLKELGAQLWGRTRRGRLASALSSWRDYATYSARLKTVSNAVRGRLQRSTVGGVFAAWRSEAKQMAALKALLERVLVRTAALAFYGWREVVADAKRWRAVQAVTQERMQQRPELAEVAMYAATRMRNWQLALAFYTWYDNARESRYLKNRASQAILLYANRLLYNAWSVWLAHTLRNRHLRKKLERCLNSTRAKTSRGVFDAWLAAAKYLGRLRKVSDLVKDKLLRGTLVGAFTSWRRTAIQFRRLRGILTRVMSRALSTAWEAWRDAVAERHERMQSLAVFVGHWRNLHLSAAFNAWVAHVHKRAAARRLCLRVLGRLLEWAWYGWREAVFEAGVSRGADVHEARLLARSWRGWRWATSEGRKAAALTAALNQAAALTAMGVWRRQWLARAAYRRLYCRRALLGWHSRTQELRAMRERLWYAARFLLNGCLLRSFSAWWQYTQAMSIKRAVWVRKQRALAEALRRGGELVAARNAELMEIAFRGWRMQTGLLREVTRRLRSIQGRTLATAFGQWREYAAVKRARLEKQAAVIRSRLLARPFRTWRAAARGAASELSAKSAAALMQRRGVLLAATFRVWRELHGVVGSRREALRRALGVVLRAEAGVLKQAVWGAWRWAVARRGDLLDLVSAVSAGRRRRVLGEVFDVWLQYTQAMRRGGIDPGSPYMSPRERGTERRLITRMAALAGNDQALAPAAHAGGASVAATDALLDGLYPSTGMQHASERRQELSAFLDFARRATSTGRAGRNGRSAAQQAAPPVYERAESISSDLSRASTGLSSGAGGADLTERAMFSVRAMPGMISPGKGRGPASGLTPAHIQLATAGRAAPAPLSARRPSGPQDFAGLSSPFDDRLDLRELYGAADQAAAAAPAPFGGFHTTAGYGARGAQLASGAASPMPLMPPPAARGGLAMATPLTASVPIAPRRIDFTASRPGSGAGAGPATGGAYGYGGPAGRGPGTPRSQQFAQPAEPAYPDDSDGASTTSSDFLPPSEARARAQQARAAAVATPRIALGVAGGALGGADVYSRTSSVTLGRSPAVGQSAARSASGDLLAGRGVSFLGGPLARPQAAAAAAGRSSILAMRNQGGNR
MAIWIMGATCANPSQWGRSSLTLSTRPPQPSLPPQASATHDQKQNHRRPTLLAANQARTATAIPHQVKEKVMAGVSSSSVVGLKPAAAVPQAASAAKRVQVAPKERAAEGRRAALLGLAAVFAVTATTGSAKAGIIDEYLEKSKANKELNDKKRLATSGANFARAYTVEFGSCQFPYNFTGCQDLAKQKKVPFISDDLEIECEGKEKYKCGSNVFWKW
MAEFIAEMQERLLPEYEQMKNYSVFTADQVREIVSRRERLFLKINKSHQSITDYLDFILYEKHMHMTIVDKEKKMHVKLTGLKASIATRIMRLYREALAKFNHDRRLWSNWIKFSRKSNPVEVAGIYEKMLLYHGDSPDLWVDAALWLYEFNRLNIDRVKDILLRGLQRHPDSEALNKCFFDIMLKEAALASNERNLAENTLSEQDIKLERVEAVYRNSMANITQLDYFVKLLESCEDHQELTGKLQRMIIDDMQEKFPREPGLWDLLAQRELRGFHLGDLEEEDLDTSDEEPASKKSRSVNGRSLKRRIQLCVTVYKSAVEELQTTEMWNMYLDAMLALNSDGKTERILKQQCLADALQAGHRSQLMGVKHYATLRKMLCTAPSGREAAVTILTEALKNDSSVEMHELLLATHIQSDSEPLIYELFNKIQKSMGSEALPLWRSVILYYRTRQDSLGARRLDEIYGLACKAAWPEFGELRSDYLRYLWQERSVEEARKEYAKLAILPPMSLALHRQMVQLESSAAACDQASLKYWRMCYDFMACYFGKTQPRVWVEYLAFERDHGEAKNISLLTQRALSTLEPQYVAAFEAERALAYVGASI
MYAYSCVLEDLSKNRLCEVPEELCQFISLETLSLYHNGMRSLSSSLGNLQALTYLNLSRNLLSSLPPSVFQLPLLRVLIISNNKLSSLPASIYSLTHLRQLDVSCNELQCLPAELGQLECLRDLNLRRNQLTTLPEEISELPLVRLDVSCNRISNVPLCYRHLRHLQSILLDNNPLQMPPAQICSKGKYHIFKFLNMEACKRSQEELERHLRPTGFNSCLSDQELFTGQFGGLDSGFNSVDSGSKRWSGNESADDFSERSLRMAEVSRDQRNLEEEEEEEEEEDVSPLEPNKMNGEAEQVDFIDSSVTEEEEEETRMGPPTPPLDQKQRSSPSQTQDSTTCRSSLHVEVGPQSSASSSPLSPSSPTLEERRRPGTLFIWQERERLQQQQREKASLLKSSTKTGSHVATAPQAGSSSAGASPENSSSLSGLRQRCASAEQMGTVSPSVLLQHSYSRTDVPSSTKTSPPPGQAQKPNSFLFRSSSRNNVKPTGAIFTLGESGRSESRTTLRSPTDERLDITQLRKTLESRLKITLPEDLGEALYNGTVLCQLVNQIRPRSVSIIHIPSPAVPKLSSAKCRLNVENFIAACRKLGVPEDSLCSPQLIMEDQGLSRLAQTIQLLVSPADGSQRAPKQETSGAHGSAQGQ
MVDNPPPVSPFSEPERKRTDRSGRRSARRRATRRDATRRRRTTSALPSPLARARTEADAGRFGRVRPGTAAMARGGGGGCCPPMDLMRSEAMQLVQVIIPTESAHLTVSYLGELGLLQLKDLNADKSPFQRTYAAQIKRCGEMARKLRFFKEQMSKAGISTSAQLTEISLDFDDLEIKLGELEAELAEVNANNEKLKRTYNELLEYSTVLQKAGEFFYSAQRSAAAQQREMEANQSGESSLESPLLEQDTLTDASKQVKLGSLSGLVPKEKAMAFERILFRATRGNIFLRQESVDEPVTDPVSGEKVAKNAFVIFYSGDRAKAKILKICDAFNANRYPFPEDVARQLHAVQEVSAKISELKATIDMGLAHRDNILKNIASEFENWNRLANKEKIIYHTLNMLSVDVTKKCLVGEGWSPVFATTQIQDALQRATLDSKSQVGSIFQVLNTTESPPTYFQTNKFTLAFQEIVDAYGIAKYQEANPGVFTIVTFPFLFAVMFGDWGHGVCILVSTLYLIIREKKFASQKLGDIMEMMFGGRYVIMMMALFSIYTGLIYNEFFSVPFELFGKSAYACRDPSCGDAATEGLLKVRRTYPFGVDPVWHGSRSELPFLNSLKMKMSILLGVAQMNLGIVISYFNAKFFRNSVNVWYQFIPQLIFLNSLFGYLSMLIIIKWSTGAKADLYHTMIYMFLSPTDELGENQLFPGQKTVQLVLLLLALVSVPWMLIPKPFFLKMEHERRHQGQQYAMLQSTDDSVVAEMGHHNGSNHHEEFEFSEVFVHQLIHTIEFVLGAVSNTASYLRLWALSLAHSELSSVFYDKVLLLAFGYNNILIRIAGITIFICATVGVLLVMETLSAFLHALRLHWVEFQNKFYEGDGYKFAPFSFALISEEED
MPAERKKPATMEEKDSLPNNKEKDCSERRPVSSKERPKDDTKLTAKKEVSKAPEDKKKRLEDDKRKKEDKERKKKDEEKVKAEEESKKKEEEEKKKHQEEERKKQEEQAKRQQEEEAAAQMKEKEESVQLHQEAWERHHLRKELRSKNQNAPDNRPEENFFSRLDSSLKKNTAFVKKLKTITEQQRDSLSHDFNGLNLSKYIAEAVASIVEAKLKISDVNCAVHLCSLFHQRYADFAPSLLQVWKKHFEARKEEKTPNITKLRTDLRFIAELTIVGIFTDKEGLSLIYEQLKNIINADRESHTHVSVVISFCRHCGDDIAGLVPRKVKSAAEKFNLSFPPSEIISPEKQQPFQNLLKEYFTSLTKHLKRDHRELQNTERQNRRILHSKGELSEDRHKQYEEFAMSYQKLLANSQSLADLLDENMPDLPQDKPTPEEHGPGIDIFTPGKPGEYDLEGGIWEDEDARNFYENLIDLKAFVPAILFKDNEKSCQNKESNKDDTKEAKESKDNKEVSSPDDLELELENLEINDDTLELEGGDEAEDLTKKLLDEQEQEDEEASTGSHLKLIVDAFLQQLPNCVNRDLIDKAAMDFCMNMNTKANRKKLVRALFIVPRQRLDLLPFYARLVATLHPCMSDVAEDLCSMLRGDFRFHVRKKDQINIETKNKTVRFIGELTKFKMFTKNDTLHCLKMLLSDFSHHHIEMACTLLETCGRFLFRSPESHLRTSVLLEQMMRKKQAMHLDARYVTMVENAYYYCNPPPAEKTVKKKRPPLQEYVRKLLYKDLSKVTTEKVLRQMRKLPWQDQEVKDYVICCMINIWNVKYNSIHCVANLLAGLVLYQEDVGIHVVDGVLEDIRLGMEVNQPKFNQRRISSAKFLGELYNYRMVESAVIFRTLYSFTSFGVNPDGSPSSLDPPEHLFRIRLVCTILDTCGQYFDRGSSKRKLDCFLVYFQRYVWWKKSLEVWTKDHPFPIDIDYMISDTLELLRPKIKLCNSLEESIRQVQDLEREFLIKLGLVNDKDSKDYYAE
MLAVRSSQRLGLRSLLPSAFKNVGLVNYSSSQSKNDDGYSSSDDEKPTKKKEEPVETAAQRLNRLLGTMQATDQLSASDFPRPGDANRKRREAQKQEAAAKNVLTAAKNIASMLGTSESDKKQTESELLAKLLGHGSESSSAATGENQTADVSGSPSGDKELNLSDIIVGMKIDRRQQPQQVEQTRGEYVRRSLASRFKPQNRDGAYQRSQRQTKREAESFTGSVNLYGGEPLGIFKDTQLPISNDILSTWSQLSERELSLQASHPPANYFEQMVLWTDQKKVWRFPINNEQDWEDEHNVDFSEHIFLEQHLEDWCPSKGPIRHFMELVCVGLSKNPYLTAQEKKDHIFWFRDYFQAKKDILRDLISKEPSKSISA
MAAARAGSVELAFAESAPGWLPRSEQFPSRVYEPPAGHAYSFHRGIFRFCCRKPPCYASLRVSRNQLPRKNDFYSYEPPSENPPPETGESVYLQLKSGAHLCRFCGCLGPKTCSRCHKAYYCGKAHQTLDRRLGHKQAYAQPDHLNFTTPDHNFLFPEFEIVIETEDEIMPEVVEKGDYSEIIGSVVKQVQDFIH
MEANGSQGTSGSANDSQHDPGKMFIGGLSWQTSPDSLRDYFSKFGEIRECMVMRDPTTKRSRGFGFVTFADPASVDKVLGQPHHELDSKTIDPKVAFPRRAQPKMVTRTKKIFVGGLSANTVVEDVKQYFEQFGKVEDAMLMFDKTTNRHRGFGFVTFENEDVVEKVCEIHFHEINNKMVECKKAQPKEVMFPPGTRGRARGLPYTMDAFMLGMGMLGYPNFVATYGRGYPGFAPSYGYQFPGFPAAAYGPVAAAAVAAARGSVLNSYSAQPNFGAPASPAGSNPARPGGFPGANSPGPVADLYGPASQDSGVGNYISAASPQPGSGFGHGIAGPLIATAFTNGYH
MLVFKDVPWRRLQGVSFGMYSAEEIRKLSVKSITNPRYVDNVGNPAPNGLYDLSLGPADNREVCSTCVQDFQNCPGHLGHINLPLIVYNPLFFEKLFLLIRGSCLNCHLLTCPRSVIHLLLCQLRVLDVGALQGVYELEATLSRFLEENPNASAVEIQDELEECTREVLGNDPLGSQGSQVKNVCESKRTLIAHFWKSNMTSKRCPHCKTGRSLVRKEHNSKLTVTYPGVAHRKSKKSKESEKDSEKNQEKTQPSLAIDDAQLGRRGYLTPSTARDHIVALWENEGFFLNHLFSRIDITENVEAGFNPEMFFLDLVVVPPSRYRPISRLGDQMFTNGQTVNLQAVMKDVELIQKLLALMAQEKKLSQETVESASEKESEEPEESLVPMDRSFLGLIPGQSLTDKLYNIWIRLQSHVNIVFDSEMDKLMTEKYPGVRQILEKKDGLFRKHMMGKRVDYAARSVICPDMYISTNEIGIPLVFATKLTYPQPVTPWNVQELRQAVINGPGTHPGASMVINEDGTRTALSSSNASQREAVAKQLLTPTTGGPKHQGMKVVYRHVKNGDVLLLNRQPTLHRPSIQAHRARILPGEKVLRLHYANCKAYNADFDGDEMNAHFPQSELGRAEANVLACTDEQYLVPKDGQPLAGLIQDHMVAGAGMTTRGCFFTREQYMELVYRGLTDKVGRVKTFPPAILKPYPLWTGKQIISTLLINVIPENHLALNLSGKAKINGKAWMKESLRATPGFNPETMCESQVIIREGELLCGVLDKAHYGSSAYGLVHCCYEVYGGETSGKVLTCLARLFTAYLQLYKGFTMGVEDILVKPQADIKRHAVIEESTLCGPRAVRAAFNLPETASQEEVQGRWQDAHLSQDQQYFNMVDLKFKEEVNHYSNEINKACMPFGLHRQFPENNLQMMVQSGAKGSTVNTMQISCLLGQIELEGRRPPLMPSGKSLPCFQPYDVTPRSGGFVTGRFLTGIKPPEFFFHCMAGREGLVDTAVKTSRSGYLQRCIIKHLEGLVVQYDLTVRDSDGSVIQFLYGEDGLDIPKTQFLQSKQFPFLANNYEVIKKSKHLDEVLSKMDPQQAHQHFRALRRWQSKHVASPPREGAFLNFSQKIQAAVKALNLSGSSKNGRDPTAQEILKMWYELDEKSQKKYQKRVVPCPDPCLAVWRPDIYFASVSETFEDEVDAYAREWAAENENGFLNTGLSPESLRTLLHLKWQRALCDPGEAVGLLAGQSIGEPSTQMTLNTFHFAGRGEMNVTLGIPRLREILMVASANIKTPMMSVPVLNTKKALKRVKKLKKQLTRVCLGEVVQKIDIQESFCTEGKMNKFRLFQIRFHFLPPEDYQQEKCLKPEDILHFMENRFFKLLTETIKRKSNKLTSFNLVNSRRAKQRDLDTDGDAPASQENFDNDKEEEGPIVDGEAEEGDADATDKKHKDKQEEEVDYESEEEEYAESDNNEDEREDEEGDGEEEQDNEAGLLLEGDGQAPSSLGHIGGRRAGSQADQMAELRIQAVKNIHPSIQDYAYDPVEGLWCEVTLKLPLMKVHFDLCSLVVSLAQHVVVYETKGITRCLLNDTTKKNGERELVLNTEGINLPELFKYASALDLQRLYSNDIHAMANTYGIEAALRVIEKEIKDVFAVYGIQVDPRHLSLVADYMCFEGVYKPLNRYGIQSNSSPLQQMTFETSFKFLKQATMMGAQDELRSPSACLVVGKVVKGGTGLFDLKQPLR
IALPSLEEESKHRGRARVPTPNQEAKEAEEEKVGEERGWGYGVPSLSGEKGDFFHREPGRSEDVSPAPSGGVGEDLPVASRPVADEPLGQVQGKRRVPTDSAADQAPTEGSGGDQLESRKRKMEVALKGCLPARTGVAEFSGHFSIKMERGAASREGRVRYAVRFMLRADGERTELVSRDEFEEDVLSKALHLEPEDVFCLQDFPGKKCLDVSLVSEGLVRGVWDIVNRKKEEKPFVAHYVEPLFARELKTLTVAMLNPYVPEEDIVCFLKRFVDIQGLGVKILDKKGFWTGKRRFKVRFRANGSAPDGLLHPPATFEIGPNRGYLYCYGQPLVCRRCRKEGHNMMVDCRECVCRRCEGVGHFTSECTEEIKYNLCGGEGHVFRDCP
TLSYSDSSSFTTREHTGHLEYFVLLFLSTPHKRKNGIYELEFGNYESRSNIEHLSEISILTGDLFFNWEVLRFLLSNIRWWLEEYRFDGFRFDGVTSMLYHHHGMGQGFSGDYSEYFGLQVDEDALTYLMLANHLVHTLYPDSITIAEDVSGMPALCSPISQGGGGFDYRLAMAIPDKWIQLLKEFKDEDWNMGDIVYTLTNRRYLEKCIAYAESHDQALVGDKTVAFWLMDAEMYTNMSVLSPFTPVIDRGIQLHKMIRLITHGLGGEGYLNFMGNEFGHPEWLDFPRKGNNESYHYARRQFHLTDDDLLRYKFLNNFDRDMNRLEERCGWLSAPQAYVSEKHEGNKIIAFERAGLLFIFNFHPSKSYTDYRVGTAFRTFKIVLDSDAAEYGGHQRLDHNTDFFSEAFEHNGRPYSLLVSKFLNIFPAILIYSLILLVMFLFK
MQAVAVTEYGPITNLKTLHLPKSSNPQGHDILVRIKACSVNPVDTKVRAGTYDDYPDYYERTPKLPQILGFDGAGVIESVGSHVTNFQPGDQIYYAGSPIRQGSNAEFQLVDSRAVALKPKSLDWGQAAAMPLTWITAYEALVERMEIAKGENAGILIINGAGGVGSVASQIARRVLNLPVVITTASREETVRFSKDVGAATHTVNHHQDIAAEVEKLKLNVPIKYVFITHTPTSGYLAPAAKICAPFGKVCSIVQDKEMPMYGTEFMAKSLTFVWALLGTKPYYGVDVESHGKILNDLAGMLDDGTVKCHCMQKLKVDEEGLRKAHEIIEGGKAVGKVALEF
MASSQVEIVSSSPFGCVHRRKERCRDSNVRAVFDKNFKELVHGCISLSSHENSQNQIRRIASWVTTEQVNDNRHTLQLLNNNDNNIKKERPLPITPRQSRLVLDRWVSRQAQDVTASTLQKHVKEADPLLIPSNSNTASLTTLMASSSKTRNAQNSSTQLENASVTQNLGASSLVQIWEARLNRSNSTNSNQSQSQSQSMGSNTSRTSCGSSFNENNALPVEEPDSFDEKLDNGPNNEDSLMDWESQSDRTAPGEAPSSSCSGERERVRVADIIKRLTNGSEDANDHEQSNNVSDSQSRERRHATTSDQAEQRCFAQVVNSPRLRGRQAFNDLLIQIERDKNRELDSLVERQAVSKFSQRGRLQSMLRLRCLQRSVTIQDKCRPQSPAAQVNRLPQRSTIKHLREKFSSGAEHPVTTQNDSATSSCLNREVSNNSIQFEKSCTSKPQSEDTHSQKVTSAGHQSTWPVNRLTMNTNEDLHEQTKPASDAVPQKPSTEARCTEASTSLEGQSENEMAKEQGSNSQQHPFLDSQEIVETISSLNVYTQNKVAKEQDNHNQHLYLDLQETTETTTSLHSCTENEIAEEQDIGDQEHLYLGSQETAETATSYNDPDENVVTEELEDHYQQYFAQTNYDWFSNISRPRSYWEGLRQAWYQEVLNTTSKDEEIRQLLERGRVSTFLASDFRERMDRLMISRVQMQADRAESQEDKEDDEDRMVQVMSYLQRHSHPSGGQEGRGGVQEVDGQEEEDDEDEERSLISHQYHEANSYFNQSTSSMQMPSPSLMRSWSFQDDNEIGNDSDRGPSTFSPPPGASQPQYFQDTRQSSSSSINRPSLEMELICDLRGHMEQLHREMAELRRSIMSCMDMQMKLQQSFNPEVHSDGGEGKNSADRAPWKRNCCICYEVQVDSLLYRCGHMCTCLKCAHELQWSGGKCPICRAPILDVVAYQPSERVLASDGGPSAFLVNSN
MIIPVRCFSCGKVVGDLWERYLQLLDDGIPDGDAMDQLGCKRYCCRRMIMTHVDLIEKLLRYAYILLIGTILLKEIGQNLKYDVFCLPAVGFIVPTYPQYIQFALPGQLDRTTGLCPLCKTFPTVQSLASPVSAAGHAYF
MVKIKTLHRSLEEHLPSSSSSTAPVSRNLDPSLHPFSRSREYTRAVTASKLERMFAKPFVGALEGHGDGLYCMTKDEAGALPRIASGSGDGEVRVWDLATRQSVWYATDAHRGMVKALAFSHPAAGEQGRIERAQGEKNRKRKRPRLGDKTGKTSIRHGADTDDESDDQDQDDEIVRSVSRGSPRLLTCGVDKTVKLWDVTAHKGNDVKPLQTYVGKSGFNSISHHRYDPVFATASHSIDIWDETKTAPLSTLKFHSTSNLSTGEHIVCVAFNKSETSVLASSGSDRTVCLYDLRSGKAVGRVSMTMRVNQLVFNPLQPPVLLCASEDHNLYTFDMRNLSITTQMYKGHVGAVMSCDWAPTGREFVSGSYDRTVRLWTAGEGKSRDTYHTKRMQRVFTSLYTLDNRFVLSGSDDSNLRIWKARASDKLGVIDKREQARKEYRDGLRDKWGSVGDVAKLERQRFMPKSIHNAETLRRTMVEARKKKEENRRKHAPKGIDREKLRPKPAKKAVIEQVES
KKKVVAYTINHKEKGGIPGKKCGTIIFFAEELSNCRDIATMQLCANKLDKKDFFGKSDPFLVFYRSNEDGTFTICHKTEVVKNTLNPAWQPFTIPVRALCNGDYDRFATVYVYQWSFATSHDFIGEFTTSYRELSRGQSQFNVYEVLNPKKKGKKKKYINSGTVTLLSFKVESEYTFVDYIKGGTQLNFTVAIDFTASNGNPSQPTSLHYMNPYQMNAYAMALKAVGEIIQDYDSDKLFPAYGFGAKIPPDGRISHEFPLNGDHKNTNCNGIEGVLEAYYQSLRTVQLYGPTNFAPVINQVARSAAEVTDGSQYYVLLMITDGVISDMVQTKEAIVKAASLPMSIIIIGVGPAEFDAMEELDGDEVRISSRGCYAERDIVQFVPFRDYIDRSGNQVLSMARLAKDVLAEIPEQLLSFMKTRGIKPRPAPTSTLQHSLHKPI
MRNGASCKRKKREEDLQGGLMPRRTQLKRRTVRKTGASSRPSLPTEAEQRRFNCGDYVLLRAPKKESQDTAAGGSLSRTIAATTPRGRRRSQGPEDVAEIDLTTCWIAQILKISRESTGNDERILVKWFYRMKDLYHWHTTVGHEEVFESEHLDENESDCVVGRCHIVCEMEWRMLLEKRTRSSSVSKQEELRVFLCRERYDFITGSFAPSTMTIQWIQEHQPDSNFVASSIQRDSFSHRSLLALLRYMVENSFPVDNDGDCAEQVDLHDTGDEDAWDPAEERALQLRLRSRQRAAAGRSRGNNCSQESDMTPRPRAGGQLLLWPSDVGAHEHRQSRISKNAVEFAEVSEPTGSVPRLLQVSRFGAPRVQLVCRDVETERVLKFLTDCLRGSSERCLYISGVPGTGKTAVVRCAVQQLEQRRQQGQVPHFQYIEINGMTIPDPTRAYNILLQRLGHRSTGAAGGRRPPAPAEAARLLDQRFRQRRGVHNRKHHSSILVLLDEMDALVLNHSAAAQRVLYDFLDWASRPASELVIIGIANTLDLPERLLPRLASRLGMNRQVFKPYSVTQLQQILRHKLGPQLLQHFDEDALELCTRRVAAVSGDIRRALAICLHAYARSHSEDCSLRASENEHDRLVSAVDIDEAIRELTPSSVQSAVKQLSQIEQQVLMSAALCGRQAVQQGSETFRFQQIWHRFRQFHASTEGHPAYPLPLQDQIEEVWHILMGLCACNLLSCSVPSSSCAYAGFASTRLPNLHESQFVLNPLFDDIAFAFRENRSFAQAAGELV
MGFIFSKSMSENMKNQQEFMLMNARLQLERQLMMQNEMRERQMALQIAWSREFLKYFGTFFGITAISLTAGAIRRKKPAFLFPIIPLSFIFTYQYDLGYGTLLQRMKGEAENILETEKSKLQLPRGMITFENLEKARREQSKFFIDK
MEAANITCCARGTLLSSVASQHSTTSLASPRSISASYTSKCLKSSSLFGESLRTMPRSSLKVSKSKKSSTLVTKCEIGDSLEEFLSKATEDKGLIRLMMCMGEAIRTIAFKVRTASCGGTACVNSFGDEQLAVDMLADKLLFEALTYSHFCKYACSEEVPELQDMGGPAEGGFSVAFDPLDGSSIVDTNFTVGTIFGVWPGDKLTGVTGRDQVAAAMGIYGPRTTYVIALKDCPGTHEFLLLDEGKWQHVKDTTEISEGKMFSPGNLRATFDNPDYKNLIDYYVKEKYTLRYTGGMVPDVNQIIVKEKGVFTNVISPTTKAKLRLLFEVAPLGLLVEQAGGYSSDGTQSVLDKVIVNLDDRTQVAYGSLNEIIRFEETLYGSSRLKKGVPILHAEKRNSQISLQTKILSTDKKLIGNGNKKWQGSVGGIVDAPIDKVWNLVSQTNRLPEWMPMIERCTGLDGHDDAPGYIRLVSGFMFPQEDGDRSWIKEKLVSMEPLSHTYTYKMLASNVGLDGSVNTLKLLDYGDGCTLVSWSYEINPLEGACEDNLIDFLGFLYKSCINRIQAALDASSQKVV
MAVEKIQFAMPMAAEPEEPSLVVKAGPRGAGMPEPGEVDYSSDEEFDSDEDPEVSYAKICERFERRTRETLAALPWLTFESDASILKRQEYQELKRQQQEEQVYVAVDQFLREALEKPRERLQGKAPGEISLPAAAHLILTAFSLCPQVNRRPPTGDSHETDALKEAITQVVADAKEKNRKFTETVELQIGLKNYDPQKDKRFSGSVKLPHVPRPKMRVCMLGDAQHVGEAEKIGLDSMDVEALKKMNKNKKLVKRLAKKYHAFLASEAIIKQIPRLLGPGKFPTLVSHQESLEAKVNETKATIKFQLKKVLCMGVAVGNLSMEEKQIQQNIQMSVNFLVSLLKKNWQNVRCLYIKSTMGKPVRVF
MATTALSRSISKRLVGSPSTWSRCLYHSYDHAAPPAPFSNAQCRILAAALGHVGQHGFTLTALGLGANEAGYIDASTHLFPDAAFSLVHYHLYTQRLALAACPPPPSADVESRIRAYTWERLRANHPVIGRWPEALALAALPRNVPVALNELSLLVDDIHFLAGDASVDTSWYTKRASLATIYTSTELFMTGDKSPDYKDTRDFLERRFKAMDTVGSTLSAIVEWGSFTASAAINVLRSKGMRV
MVTELNPNNFPVLSYVLDRLPSFTAKSSSDGDKPPSKSDPSSSSSHSIEIVTQMPHLAHPDVLASMTSAIADVSQTRSVLRTLGPRPDHETVDKARARLAEIDASLSESFEEIALSANDVDVAEKEQKRREAVDQEKTWYNSILKLNELHESYEKLLKEGEERLVRIYESAEKNAAAVAEEEAKEVEVNEEVVSILQQAEEKPLDRVDLSGRKLKLLPEAFGRIQGLLVLNLYNNQLEAIPDSIAGLHSLLELDLSTNFLETLPDSIGLLSKLKILNVSCNKLTTLPDSICKCGSLVVLDASYNNLTYLPTNIGFELVHLEKLLIHLNKIRSLPTSVGEMRSLRYLDAHFNELNGLPESFGMLTNLEYLNLSSNFSDLQDLPASFGDLISLQELDLSNNQIHSLPDAFGTLVNLTKLNLDQNPLVVPPEEVVKQGVDAVKMYMGKRWVSMLEEEEKMANMKEEMEQANADWLARTTSKLKTYVTEVSEYLGSNSPKDPFLDQQL
MRDRYNLNLLPGMSEDGMEYDDVDLNSVASIPGMGIPEQLKAAMEQEQSSKEAAPEVEMSIPGLDWGMDEVMGKDAKKVPQKKVPYAKPIPAQFQQAWAENKVPMMPPGGELSKDRKVEQKADGKKKSQAEVEQEMASLQYTNPMMLEQMKMDRMSTDGNMGPPQGQGPMPPFPGGPGGPMPPGQQGFPPNMPPQQMPNNMGPPMGPGGMQPPFMPPGQMGPPSGPQSHQGPMMGPPDMQGPQGMQRHPGPPRNMGPQGPHGMGPRGMQGPHGGMMGPPPRGMGPQGPPPQGGMMQPQGNMMGPQGGMMGPPPRTHGNGPNNYGMGNMQGPPGGLHGPPGNMQVPHGNMQGPQGNMQGPHGSMQGPPYMQHQNSGPMMHGMGQQGPNSKDPRGPPPNHHMGPSDRQGPAGSDQGGSSAYWGENQQGRRGPQDFDGGQDFHSRGEEGWRPGPGYQGGGGHRGGGHRGGGGNVGSWGPEERFTGGEFRGRRDDRFRGGGPGRPAARGYQEEYGGQEEGFEGPEELGRGWDNGGRGRPPRGGGPPRGGHEGYRDGQQMHDGSSPAGRERSASLQGMDMASLPPRKRPWQDGPGTGDPRERESPGVEGGRPPLREDGGYGPSGRGGRGGWGPGGPGPVPRRGGPAPRGPPRGGGRGR
MTAEPATKKIKLELSDPSEPLTQSDVIAFQKEALFRCINRRRVDFEALRKQYELSRRECIDVSRKLANIMALIVTLARFIETFCTDANEKQLCREIAQGDETLIVQRSDSFMKLLTKYGKPNTTDSNTNSNASDHIQELTTELKNLRKSKEELFYENSQLTEEISALKEYYTNIIRKYDRDESFTIKRVFKEDKTDAVKELREDEKESNENNIKSGNKDSSAINGDNTSKKSEKGDELVQAEDERKEDAENEKLELDLKFSDLRAEINSLSSTIKDLENIRRENEEELIKTRSEVSNLKKQQIAAADQDPDFKSYDHESLLAKIQHLTEQNAELSEINSSFLSKFQVLAKEKEIYTKKVREEFQKSLDSLVEMNSSLEKDVVRIRTARDDLLSKIAILEAEKSKTEVLSDLQHAIDILKEQWTKIDQRSNDTKSSSTQDALIKEIQDLEKGFRELSDLTHKKYSEIINHESVISKLTVEKTKADQKYFAAMRSKDSILIEIKTLSKSLSKSNELILQLKDSDRLLQQKIGNLHKQLDLSQNNERRLIDSSKTETLKIIDLNNTSTKLKRSLEKLQEESNKSIADMTHLETKLNDTEIELKHFKQKASHLESKCEKLHDTLFRGNNKNKGSSDEALVEELANFRTLVYCSLCSKNWKNMAIKTCGHVFCENCCKERLAARMRKCPTCNKAFSSNDLLTVHL
MPTLTAARRTTLPLQPMAAQAANHSNDKQPSPSSNSNNTTDQQQQQQQQSTQSNSNTIQSMDTQFEPLDIIGTGSFGIIRKVKRTSDGLILARKELNYGRMDERDLRQLGEEVNILQNLRGNEHIVKYFERYVDKQNFMLYILMEYCSQGDLAGVISRCRRDQVHLSEDTIWSYLAQITTALADCHSSEVSEEGGKKKPIILHRDIKPENVFLNHFGLVKLGDFGLSKAMEMAAFTNTYVGTPYYMSPELINGQQYDVKSDIWALGCLIYELCAWHPPFHQAQTQPELAKLIREGKIPNLPRGYSSQLTALIKSMLRQDPKLRPDAKTILMVEQVKHQTRVLEVHRYARELTKKQSELEEREKALEERENKLKSRESKLQREKEYFKTQQENHLVLQQEFQAKFQNAMEVIEHANRIERALQDENQALDTPETDHLTLAEGSDSEIIAETKPRRIPLAERRLSLNPPGFTSGSAPSPTPTLNYVHATRLSMQKADTTMMDPSNLTVGYGSPMKLDTPFKHLAPGPNEPSVLGSTPQSVSSDPKPFRQVKSSKSMASLKSTYSLLSRLKSNDDTESISPSEDGGSSIRKMATDKKGSSGTTPGNPSGPRSRRLSRRSESANGLLVGPSSNPISSQLMTNRRPTSTIGSVSTPGGSTNSTNSGEPFAGEPSGGTGKAGPAEHLHPAGGPAPPSNHNVTPSAVHRSPRYNHSDPDSLPSPFLKKKASTSTLVSNFLRPTNNSATAPGSPRKPAGPARTCSVDTVGLGMKRIPSMLQHIRSSHAPAPPVATRPSQIANGAASKRPNSAANHPNSSNPSKPSLTSRFLSHNRDDSSHKKSAASHTAGSSASSAPVIGVSSNHLGSKRKDSPIF
MVLDGAGHALSLAFVGGIPTSKRRAAVRPGSRPRGSPPFWSNFPCTWRWGSARMRLAPRQLGRSFLRMEVSPEVRERVQAHEVFMPALSSTMTEGKVVQWLKKVGDRIEKGDVILVVESDKADMDVEAFDEGYLAHILTKEGETAVVGATIGLIAKNVEDIEAIQACGLDCIVDGSGSRHDGTTAVEPGDAAPAPSTHQRESAAERSAAFGGRDAIVTAPAAAAPLVPKPAGTVEVFLPALSSTMTEGKIVEWTKNIGDEVKSGDVIMVVESDKADMDVESFETGFLAHIELEAGISAPVGAVAGYLARDKASVPLVQAWAKSAARELDQAPGESSAAVRSTAPGSESAPVTTPEHVAISTPTPTPTSTEIQEDDLAPGGESMTAPTGRVIASPYAKRLAKENKIDLRTLRGRGPGGRILAADVQAAMLARSAAQTPSVASEKPLQASAVSGRMIATPGAKKLAKSRGVDLAKVRGTGPYGRITEADVKRALGEASSDSQTSAPTASAEAAVTSERRSTGSDAGAETERKARRGASSADAAPATEKAALSGPVPMSTMQKAVVNNMNASLQVPVFRVSYSITTDAVDALLSKLKSKGVTMTTLLAKALGLTLRKHPLLNARFEEPYTIVYQPGANIAVAVALPDGGLITPVLRDCADTDIYELSRRWRSLVRLALEKKLKPEDYQSGTFSLSNLGMFGVSSFDAILPKGTGAILAVAASQPQVRLQSNGLIGVSKVMQVTITCDHRHIYGAQAAEFLRDLADLLEKRVEELLL
MPAQKRGRSNDAGAGSSQRNTGGPSATVYRKSAKKQRSDQQQEAAAASKPAKKPVPQHTRPKDDPKPKTKHEFIQAKKAAALKEKEEAAAARRAEEAAEKQLRKKQVQQQKGEGVSSKGAPQPPPTILIKPPQPTSSFKIVAGSYERLLYGLEATVEPASSSTSTSTAFAVSLKPIFTFPAHISSIRTVATAGADSKWLATGGTDEIVKVWDLRKQREVGQLTGHEGTITSLVFASRTYLLTTSADAHMNLYRTRDWALLRTLKGHIGRINSAAPHPTGRLALSVGSDRTIRMWDLMRGQAAASTRIGIEADLVRWDTEGSRFVVLAYRQAMVFRTDMTKVAELEEKKRIGDVCFFRVTDAEGRERELFFAGLEDGIVKVFDLDASVADEATASNDDSDSDSDEDDLAPLVEVGRLVGHQNRVRSVAVLPVSVPSRKGKSTQTSYVATTISSDGLIRTFDLGAIVGSLSSTQRTLAQYAAHVVSVESNAQFDTKGTRLTCLTAVGVAGSVSGGAEQDEAEDADVIGSDEEEEESEVDVEAEDAELKALERALKDAQAKGLDLEDLEGLLDSDDDDEEDDDDEVVEDEDEDEDEDEGELE
MTREAPVSDGPRSLAPSLLLLPRAGPWGPPCPALPIPDPGAAPRSPCASRERPARGSKEPAPPRGAPPPPAPPPLPSPPLPSLPLRSAPPPPSVPSRTETGALLLPPPPLSLSPEVHEAAAMERRASAAPCEEGEDSEEVLLSGVFSLAPDPQPNYALSLTKDAQLRVRRLDGPAGGGSSSSSSSGTTSSSSWSVCLSECVGCQAVQSPGAPQPPPAAFFTLFLYPARKGCCWWDASTSRQRLVRTFGACVSREPAENRRLAETWAREIRRLAAPRPPPRPGVTYGLLPRPCRVMVLLNPQSGSGRAPCLFRCHVQPMLKEANIGFDLFVTERRNYAWDMVKEKDLSRWDALVVMAGDGLLYEVINGLMERPDWKSVIQKPLCILPGGSGNALAASLNHYVGKGSFAKEDLLMNCTYFLCKGLYAPMDLVSLRTASGKHLFSFLSFGWGFVSDVDIASERYRKLGSIRFTVGTFQLLASLQVYKGRISYLPAEDQSFTSDSSFPPGAQNDTSAQDAAQMLSNNILSPSVPALPSQDSVLEDSLLVPLEQPVPQHWTVAPQEEFVSIIAIFQSHLGADLLLAPSAKLYDDAIHLFYLTAGVSRMAMIKFFMAMDKGTHLSLNNPHLHYVPVKAFRVEPFESKGVMTVDGEVLACEPVQGQIHRQLARIITGS
MDLRAFFGGKKQEPEQNGHANGAAPNGGVKKRTADLAIYEQYEQQARQPEMRAAAIRDGNADVIISTLLEHYNYGGYFCSQKPLLPQFESAEMRNLAETLLRDIIRGSPDVQWESIKGLETAKRLLKEAVVMPIKYPKYFTGLLSPWKGILLFGPPGTGKTMLAKAVATECNTTFFNISASSIVSKWRGITTGMFFCASAGDSEKLVKVLFELARHHAPSTIFLDEIDAIISQRGEARSEHEASRRLKTELLIQMDGLTKTNDLVFVLAATNLPWELDAAMLRRLEKRIKVGRHACMSEAFIVKRKQILVPLPEAEARQAMFKELLPAMTSNLEVPYDILVEKTEGYSGSDIRLVCKEAAMQPLRRLMSVLEASDELVPEEGLWEPYSFLRANHDQLLRFAK
FLFVTIQAVENPTATEIQDVCSAVGLNVFLEKNKMYSREWNRDVQYRGRVRVQLKQEDGSLCLVQFPSRKSVMLYAAEMIPKLKTRTQKTGGGDPSLQQGEGSKKGKGKKKK
MEAKVRPSRRSRAQRDRGRRREAARDARAQSPSSGDEPESSPGKENAGLRGAPPRGAAPAPRAARPPRRRRRESSSQEEEVIDGFAIASFSTLEALEKDMALKPHERKEKWERRLIKKPRESETCPPAEPSENRRPLEAGSPGQDLEPACDGARKVPLQPSKQMKVTVSKGGDRDSDDDSVLEATSSRDPLSDSSAQAVSGRGYSCDSESGPDDKASVGSEKLFAPGTDKGPALEKSEAKAGAVPKVSGLERSRELSAESFLPAASPAPHAAPCPGPPPGSRASPLVKKEPPAPPRHTPQPPPPQPPPPQPRGLLPTHVPASLGAFAGHGQAAANGLHGLSRSSSAPLGLGKHVSLSPHGPGPHLSTSHLALRSQAQHQLHAAMFAAPPTLPPPPALPASSLVLPGHPADHELLRQELNTRFLVQSAERPGASLGPGALLRAEFHQHQHTHQHTHQHTHQHQHTFAPFPAGLPPTPPAAPPPFDKYAPKLDSPYFRHSSVSFFPSFPPAIPGLPSLLPHPGPFGSLQGAFQPKVSDPYRAVVKVSVRWEGLWQGKTLVPPGWPRGARDRRSLRKTWVGVMPAPLSASVLSQKPGRWCAVHVQIAWQIYRHQQKMKEMQLDPHKLEVGAKLDLFGRPPAPGVFAGFHYPQDLARPLFPSTGAAHPASNPFGASAHPGSFLPAGPLTDPFSRPSTFGGLGSLSSHAFGGLGSHALAPGGSIFAPKEGSSVHGLPSPHEAWNRLHRAPPSFPAPPPWPKSVEVERVSALTNHDREPDNGKEEQERDLLEKTRLLSRASPATPAGHPVSGLLLRGQSELGRPGASAERESEPRVKESRSPAKEEATKMPARASPPHSKAAPGNVKVKEERGEDEASEPPGGALHPVPLQLGLGRERLGAPGFAWEPFRGLELPRRAFPGAAAAPGPAALLEPPERPYRDREPHGYSPERLQGELERARAPHLPPAAPALDGALLPSLGALHFPRLAPGSLHNGLLARTPPAAAAALGAPPPLVTAAGPPTPPGPPRSRTTPLGGLGPGEARDYSPSRNPPEVEAR
MSGTLISSLVWVPRGRAAEKPKKYQLDEDEIERVGKLGGPGVLEQLKSEIAAVEDGEEMEGGDEEEDWEDEDDEEGNEEADNDDDDEKMDEDKEPEKPFDPNDLSAFKMDEYDEEESKGVAMGAFANIKGLTYYRDNEEDPYITLKEDEEENEDEELVLLPTDSMIISARTTSDLSSLDFHVYADVDENLYAHHDLMLPAFPLCVEWLDFSPGPDANGAAPEGAKPGNYVAVGSFDPSIEIWDADLVDGLYPRAILGPSPSLEKPEAKPLGTGKKKRKQMVQPAANADYHVQPVLSLSWTPNHRNLLLSGSADGTIKLWDLTRESPMGAMRSWDKVHGGEKVQAVEWNRSTVGGLDKVCLSAGYDRTVKVWDGRAVDEAIGLQVASDIECVRWDPWEPYSFYVSLENGLILSYDSRVLSSSKSSSLATGSSKSSGFLTTAQPKFTLSAHDGPASALDINPHIRGCILTAGMDKTVKIWNVQDEESEGIPRRKREINLATSRDLGLGRVFAARWSPDPETPLTVAAAGSKATLQVWDVASNPGARKAFGERLRRHGRELGEIKKGGGIVAVDGGEEEESEGEE
GELADRPSCAPGGPGKRRAWRRTRPRALGRLSLGDPAGSSPVRRMTSPAFLGALCLALSCLGGAHGFWRSDDLEWSKLIMVHHWPATVCQEVARHCKDPPNYWTIHGLWPDKSEACNRSWPFNPHEIKDLLPDMKMYWPDLLHPSNSSLQFWSHEWKKHGTCAAQLDALNSQRKYFGKSLDLYKALALTSMLQKLGIEPSTDHYYQVSDIRDALVTVYKVVPKVQCFLLEKGQEVQLLGQVELCFSKDLQLQNCSHAAEPAARRQEAWPNLGLHVCNDGPVLYPPLNETKL
MCLDQYSMLPATPWGVWEIIKRTGIPTLGKNVVVAGRSKNVGMPIAMLLHTDGAHERPGGDATVTISHRYTPKEQLKKHTILADIVISAAGIPNLITADMIKEGAAVIDVGINRVHDPVTAKPKLVGDVDFEGVRQKAGYITPVPGGVGPMTVAMLMKNTIIAAKKVLRLEEREVLKSKELGVATN
MQSKPLLVQCEAVSSCGVLIPWEQSLTPNGCTLLSGRCEGEKVPPEPPFLQADPPSTLSLSGAPSPALFLSPDMLQPLNVLLVLGGSKPTPDSYSAVQQSSSARLGPGAADGSPLARGGAGPAPPRPGAAMAGLEPLYAWARPAISRPQDALVCGIHWELIRHGYRCLGTGDQPGPDERKSELLPAGWEANKEVYTLRYKSMDDAHELLLKAIMVEDSMILNVMDRSSQKVADVTLAVADYINPEDLDDFHKVYKNTEELKTRITSGIIAPLGAPAGKARKEPESKEDVPWDENPLRLPPRQPVGTRAPSRPSPLSPFAVGGEDLDPLGGRSGGMIVDPLHSGIPHPGIDPSSGIPGRLPPGAVPPGARFDPFGPLGVGRSGPDPDHLPPPGYDDMFM
MHPPPSHMAHNSTTLYQTITHTLGRTNTRSNSTSSSTSNMSQSSQRSPPPSSHKRTSSQHKSSSPSFATSTLPRNLVFDYVRPEEVRAAHALEVEGFPPEDAASYDRLLSRQTAAPHLFLGAFVPLPPPKVAGPLSVSGQPRRRIVGFITGTAAPALTLRSMSTHDTSEDARIVCIHSVCVASEMQRKGLATRMLENYISRIRKAEEGKGPEGDKGKRGYETLALLAHEELTALYKKVGFRTQCVSHVQYGSGQWLEMRRSVYPSPSSGSASRPGSQLTRTTSATSSASDDPPAGLKMTSPVAPSVDTTPTPKQGAASSALTTTVNQDKKSLAPSEPKSAASPPSKSTSPPGMPSQASIMAALAAQSEPGKNPGQTYTSILGQAVAAKTPAEDAGLALEARLVDRETGTNLAKLYCPMDNCRCCLLAKGAGEWTRKESGPLSNPALQLPNSPSPPQTPAFPLHAASASVSHRLLTSVKGFWMVAGPLQFENVGFSRDLLWTVPLCNDPTSIKLDSDQALGNSVGSSTAQRTKAQEKEAREKQKKEEKEKRKKEKRNRKHAGSGSDDSDEDVASLLSHLSLGLKPGEQLTVKYLLCPDCECGPLGFTILPAEMQGGRLAAEVGDEVERMKGGMREPGETKPKRPPQMFYLAADRVRYQFERS
MTTRNGQIKNFTSNFGPQHPAAHGVSRSVLEMNGEVVERAEPHIGSLQCGTKPLMPKRLLNCEVPLRAQYIRVLFREITRISNHSLALTTHAMDVGASTPFLWAFEEREKLLEFYERVSGARMHASFIRPGGVAQDLPLGLCRDIDSSTQQFASRIDELEEMSTGNRIWKQRLVDIGTVTAQQAKDWGFSGVMLRGVCWDSRRAAPYDVHDQSDPDVPVGTRGDRYDRYCIRIEEMRQSVRIIVQCPNQMPSGMIKADDRKLCPPSRSRMKLSMESCAV
MELFVKEKETFKVLKELQETKHVIDALKVQIEKVTAEDTNAAKGHADTGIVHPLPAVEQKTSSHTEPSIQSTKGTQSPLTTLIKLNQAKAFLNTDTVNMLKSQIEKEKGSLEKTRERLQFNLGKASSLETDLTKTVAQLQVVKTPQPVLEPSEIWLQMKHLNAEKAKHKKVSEDLRNEICELTAAIEHTRSKTKTMQFRIVMAEKLKEASQRGESIALAEMKKLSNGWDLNANTSDVTLSVEEHSTFVLKAQEADSAARKKIDAAMQELDQANQCKLELLERVEEATAAVETSRKALEEAQRREESENKAKLAAEETLRKLRSDQIIQNWRPISNSSVKFKNTALAAPRRAAGSGIYDVNGLSLVTTGPNNVKTVSIGQILSMKLDRELEMTKTTNTRKKVSLGQILSQKYEMFSPLRIDHDCASRKQFQPRRKRMGFVVYALLLAKQRHRRRKAASCTHVSSMNKVGIFSTSYSLFWPHLLLKGQTSVPVCHTAKWFRSMVRKYIKYLAGEWRVCLELANCTSLRCAAPMDRGIRCPASPGARENHVFPPRRAPTPAKTRRLHPHPLPPNPNPPACRSPEPPIPAPRPLPLAAPLALFRPRAPSPNPQAAMDVNEEAMAAHKRAFLDFLDQDVGKGVYMQAVRDMVQNKRHRLIIGMDDLRNHNLDLARRVIRSPGEYMQPASDAVSEVARNLDPKFLKEGERVMVGFSGPFGFHRVTPRDLMSSFIGTMVCVEGIVTKCSLVRPKVVKSVHFCPVTGDFLSREYRDITSFVGLPTGSVYPTRDENGNLLVTEYGMCEYKDHQTLSMQEVPENSAPGQLPRTVDVIVEDDLVDCCKPGDRVSIVGVYKALPGKSKGSVSGVFRTVLIANNVSLLNKEANAPVYTREDLKRMKEISRRNDTFDVLGNSLAPSIYGHLWIKKAVVLLMLGGVEKNLKNGTHLRGDINMMMVGDPSVAKSQLLRAVMNIAPLAISTTGRGSSGVGLTAAVTSDQETGERRLEAGAMVLADRGVVCIDEFDKMNDQDRVAIHEVMEQQTVTIAKAGIHASLNARCSVIAAANPIYGTYDRSLTPTKNIGLPDSLLSRFDLLFIVLDQMDPEIDRQISEHVARMHRYCTDDGGARSLDKDGCAEEDDGDAIFVKYDRMLHGQDRRRGKKAKQDRLTVKFVKKYIHYAKNLIQPKLTDEASDHIATSYAELRDGSANAKSGGGTLPITARTLETIIRLSTAHAKMKLRHEVLKSDVEAALQVLNFAIYHKELTEMEEREQREMEMKQQADHDAGATGGTEDGHGSSGNDPMDVDVGNTSNDQNVPAERIEAFEAILGQHVLASHVDQMSIDEIEQTVNRESTAPYTRSQVEFILERMQDANRIMIRDGVVRII
MARTKPGFMGSRKNSRTGCMKSVRTEEEEDIDEEESEEEEDAEEEYKEEEGDGVERVEDPRWVKIKDRYKRTIDKECGFERLEVSRWKREENWGKKMWKEVTNSSPPKLIGEGVYGIGPVLAAISVGRRDFYTLYVQEGLDISSSNKKNKDKKGIEKVLKIAERISLTVKEASKHDLNMIVDNRPHQGLVLDASPLEMVGTREMEPVSINGNNGVFWVALDEVTDPQNLGAIIRSAYFFGAAGVVLCAKNSAPLSGVVSKASAGSLEIIELRSCKNMMQFLTSSVENGWRVLGGSLSKNAVPLNEVEAGEPTILVLGSEGKGLRPLVERSCTQLIRIGGNIHSGVFNDEDEGDGGVTMEQACGERMDQGGYTKELQSFLAVESLNVSVAAGVLMYHLTANSSQALVSDQKV
MKPPSSAKPSTSMPPPPSLSRPTRFPDRAPTSPSASLPAIRRPSAGVLHSASPSPSASPAPTADDFSPRSWTDCFDHSLDLHVPSRNAVFRLYHASFTPSSDFCLLFLHGGGHSALSWALVADKLRKRCPVIAFDARGHGNSVADDDTDLSAETQVADAAELVRTFFKQRGTQVPRLVVIGHSMGGAIAARLTASKHLERIVGLVVIDVAVRYVTKAGHVRNTESARLSVPPQLVRATNKDRWTWRTDLEQSEGYWRGWFQGLSSLFLSVDVAKMLVLASVDRLDKHLMIAQMQGKFQNILIPTAGHAVHEDQPDQTAKVINDYLERNLFLGRLVEGEGERIFQQREPIPPCC
MEYCEKGTLRDVLTKKPGLPWETRVRMAVDAARGLYRLHQTAAKSKLHGCINSSKFLVAKGYCVKLSGFELSKTESSLKRGYKKKQTQVPASAYICPLGLASLSHMYDVPSEIYSFGIVLWEIATGKIPFEGCSSVEIYQKVYEQRYQAPLGEECPSGLQEIINRCRTFEPSQRPSAEEIVDALIAVYEKINTASETQTQDP
MLPRLGFARTARSIHRFKMTQISKPFFHSTEVGKPGPQQKLSKSYTAVFKKWFVRGLKLTFYTTLAGTLYVSYELYKESNPPKQVPQSTAFANGLKKKELVILGTGWGAISLLKKLDTSLYNVTVVSPRSFFLFTPLLPSTPVGTIEMKSIVEPVRSIARRTPGEVHYIEAEALDVDPKAKKVMVQSVSEDEYFVSSLSYDYLVVSVGAKTTTFNIPGVYGNANFLKEIEDAQNIRMKLMKTIEQASSFPVNDPERKRLLTFVVVGGGPTGVEFAAELQDYINQDLRKWMPDLSKEMKVILIEALPNILNMFDKTLIKYAEDLFARDEIDLQVNTAVKVVEPTYIRTLQNGQTNTDIEYGMLVWATGNEPIDFSKTLMSRIPEQTNRRGLLINDKLELLGSENSIYAIGDCTAHTGFFPTAQVAHQEGEYLAKILDKKLQIEQLEWDMLNSTDETEVSRLQKEVNLRKSKLDKFNYKHMGALAYIGSETAIADLHMGDSSYQLKGMFAFLFWKSAYLAMCLSIRNRILIAMDWTKVYFLGRDSSV
MQSAVTQPHHSSTHHSAGLHHLQQQHQQSQQQQQQQQQQQQQSHHQHSQHTNAASIQNIIHPSQHASSQGSAEGQAAAQQATRAESRTTKGKYSLEDFAIQRTLGTGSFGRVHLVQSKHNHRFYAIKVLKKAQVVKMKQVEHTNDERRMLNRVRHPFLITLWGTWQDSKNLYMVMDFVEGGELFSLLRKSQRFPNPVAKFYAAEVTLALEYLHSQQIIYRDLKPENLLLDRHGHLKITDFGFAKEVPDITWTLCGTPDYLAPEVVSSKGYNKSVDWWSLGILIFEMLCGFTPFWDSGSPVKIYENILRGRVKYPPYLHPDAVDLLSQLITADLTKRLGNLHGGSEDVKNHPWFAEVTWDRLARKDIDAPYVPPIRGGQGDASQYDRYPEETEQYGQEGEDQHGHMFPDF
MAQSLELLLIQFLMPDNDARRQAEEQIRRLARDPQVVPALVHHLRTAKTPNVRQLAAVLLRKKITSHWPKLPPHAKASLKQALIDSITLDNRVVYGIAELKRLTELLDVMRTGTLSGVIYGRTVGNILRMEEVRIGGRNAQIHLVRRASANVVSIIAKYAVPAGEWQELLPFLFQCSQSPQEEHREGVALILFSSLTETIGTTFQSHLNDLQPILLKCLQDETSSRVRIAALKAVGSFIEYVNEGGDIVKMFRDFVPSILNVSRQCLANGDDDVASIAFEIFDELIESPAPLLGDSVRSIVQFSLEVCSNQDMEINIRQQAIQIISWLVKFKASFLKKNKLIVPILQVMCPLLTETANEDEDSDLAADRSAAEVIDTMAINLPRHVFGPVLEFASVNFRHVNPKYREAAVTSLGVVSEGCSEHFKDKLEECLKVVLEALKDQEQMVRGAASFALGQFAEHLQPEILSHYESVLPCILNALEDPSDEVKEKSYYALAAFCEDMGEDILPYLEPLICRLVISLQSSPRNLQETCMSAIGSVAAAAEQAFIPYAEKVLEMMKGFMVLTKDEDLCARARATEVVGIVAMAVGRTRMEAILPPFIEAAISGFGLDYSELREYTHGFFSNVAEILDDSFSQYLPHVVPLAFSSCNLDDGSAVDIDDADGVDNGFSGVSSDDDDDDEPRVRNISVRTGVLDEKAAATQAIGFFALHAKSAYAPYP
MIASLSKGNLLDVLQEGFNEQQLVAYVSWVNAQLRKKPGLRPVSDLRQDLRDGVVLAHLIEIVAGELLEGIHYSPKDNQEKRENVEKVLQFVSSKRIRMPQTSARDIVEGNLKSAMRLILALAAHFKPSASANHRAGAASGRNSTASSANHRPHSTMAMAQNAAAALAAARNDASRSGRSVHQLRQDWHRQSSSADEEIENPCWSVRALVQQYEGQGGAGVDDTETGDPSLSTSSPDHTPKDHTGLSEDNGQLFSIQLGHTKDNLTSGLGAAKEHDGRCVSNCAWEEQLWEQQEQLEREMVEARRMVSSLQALLLHGSLPDDEQEDSLSLGEGGENAEQQLVIIRSRLDQSMEESLELKRELLKYKQEARNLQGVKDALQQRMTMQESSVLQLKQELLRTSMNRDELAGQNAELHKKLEERNRLLSEYKKELGQKDRLLQQQQFKLDEALRKVADSNSQQADLQREPEHKQRFFQELTDRAEEELPGSPSNGYTDPAALELSTARSHKGTEELQLVRDALRSLRNSFGGHDPQHHTLDTLEQGMASLMDRLYTLESQTRRDRKARARSPGHKATHTDRDSWPSSTRMVHSHSSPMLNSSSSTKVLYFTDRSLTPFMINIPKSLGEITLRDFKVAIDREGSYRYHFKAQDPEFGTVKEEVFQDEAVVPGWEGKIVAWVEEDHGEGRI
MAMDDVAGASSSSSMAAAGSSDPSHGWQTVSYPKRNRKQAQAPRAAAPDLALQANGGKAGVFDAVEKRSQERHRALQQQLASRAADLDGARIAAATGFAADSDDEDDSDEAAAPRQEGEPKKPKKPKVKKPKVTVAEAAALIDAESLAAHLIEISGSYENQQDIQLMRFADYFGRAFVTVSAAQFPWAKMFKESPVSKMVDIPLCHIPEPVIKTASDWISQRSSDALGDFVLWCIDSIMSELSGPAAGTKGSKKAVQQSPRAQVAIFVVLAMTLRRKPEVLTNIMPKIMGNNKYLGQEKLPIIVWVIAQASQGDLVTGMFCWAHSLFPTLCAKSSGNPQARDLVLQLLERILSVPKARSILLNGAVRKGERLVPPVSFDLFMRATFPVSNARIKATERFEAAYPTVKELALAGPPGSKTVKQASQQLLPLCTKAMQDKNAELTREAVDVFVWCLTQNTESYKQWERIYAENIEASVAVLSKIVIDWKDVSPKLNGEALKATVKNLKAKNDAALETATDAGKQASIKEADKHCKVVLGRLTRGATCLKSSLVVIALAVAAGFMLSPDMDLQSELEKLQAMVSSHLSF
MSLDDFIQNCSVFLRERRGKELSNCLSMYNASLRQVSSHWRQNLSLKGKLPSPYDDLILQVIAAAAHFETQIETCFTFLAETFRILCSFLREEKSWIISVLLKLSKELRQIAEKVDANQQKDVTSSKRLEETESLLKRAYSLVVNDRLAAEDSKKMASLELVNQLFRIYFKLNTVHLCRSLIRQVEGPSFPSFELFPITHQVTFCFFAGRLRLFDDDFKATEQHLGFAFRNCPQRYWKSRRQILMYLIPARIVLGKLPSTELIHKYHLSQYYGRLVRCVRIGDVAGVDASLEQWEEFFIRRGVYFVLEHLKLIALRVLFKRIYQLLGSTRLKLPDLQCALKVAGYEMDIDELECCLANLIYQGYIKGYIAHQRQILVVSKVDPFPHLKNVVAK
MTMMTPPPIEQQQQEDEEMLVPHQELPAAAAVVADAVQPMEVVAQTEPANAAESQPPEDPQTSRFTWTIENFTRINGKKHYSEPFVVGGFKWRVLIFPKGNNVDHFSMYLDVADSVNLPYGWNRYAQFSLAVVNQIHPKYTIRKDTQHQFNARESDWGFTSFMPLSDLYDPSRGYLVNDTVVVEAEVAVRRMVDYWTYDSKKETGYVGLKNQGATCYMNSLLQTLYHIPYFRKAVYHMPTTENDMPSGSIPLALQSLFYKLQYSDNSVATKELTKSFGWDTYDSFMQHDVQELNRVLCEKLEDKMKETVVEGTIEQLFEGHHINYIECINVDYKSNRKESFYDLQLDVKGCSDVYASFDKYVEVERLEGDNKYHAEQYGLQDAKKGVLFLDFPPVLQLQLKRFEYDYMRDTMVKINDRYEFPLQLDLDRDDGKYLAPDADRSIRNLYTLHSVLVHSGGVHGGHYYAFIRPTLSDQWYKFDDERVTKEDTKKALEEQYGGEEELPQINPGFNNTPFKFTKYSNAYMLVYIRESDKDKIMCNVDEKDIAEHLR
MSTTPTTLITGATGFIAGHCIEQLLKADHKVIGTIRSQEKGQRLAAAFPEAIKTGQLVFETVSDVRSEQEFKTLFQKHTDIKYVLHTASPFHFNVEDPVKDMLEPAVEGTLTVLKTAKQYAPQVEKFVITSSFAAMMNWHEVGDSSAVVTEKSWNPVTWDEAAQKGNVVVTYLGSKKFAEKAAWDFMESEKPSFGLTTVNPAYVFGPGIAIDAKALNTSNEVIVQGALSTKPGQDAPAGPAQMWVDVRDVAKAHLSAISKTLDNQRLMLCVSKFCNQDLLDVINEKVPELKGKIATGKPGTGAETDKEGFQFDNDQTRKALNYDWIPLDKSVADFANQWLSFQN
MECDVGGVSDSFVLHTCKRRRVCKACIAPSVDIMTETEAFLPVLKSSGYYTKPSLKELLARELVEPGYCGRVSDFTVGKFGYGYVRFLNETDVRGLHIDEIVNFRRHEIVVYSDENDKPAVGQGLNKAAEVVLVLDSEILKSMEGKEDVLVNKLKQITERQEAQFISFDPVTGKWKFLVEHFSRFGFGDDDEEDIVMDDAEVYDVEKESPSNTNEVELSHSLPSHLRLDPVKMREMRLLMFPGDEEVEDLSHKSSSDKQYVRPLQSSAHVINHRFTPPVTRKTPFPLLEYKHGNFDSNSPGGILMVQQHKGVPLRTVKSQGFNLDLKHETPVSGNYAHNIVDAGLFMGKSFRVGWGPNGILVHSGAPVGSSGDHRLLSSVINLEKVAFDNVVRDENKKVSEELIEHAFVSPLKFHKGINHVMKEVEIGPCRLKLQKLEANRMILSEISHQYCDLIERQLSVPGLSSSTRLGLTHQVMTWELIRVLFSDREEKGQVESLGADNEEDMMQDMKEISQDVDREALPLIRRAEFSYWLRESVSYHVQNQISSLNDSDYLQHIFVLLTGRQLDEAVQLAVSKGDVRLACLLSQAGGSTVNRSDIARQLDIWRNKGLDFSFIEDDRLRLYELLAGNIHDALHDIKIDWRRFLGLLMWYKLPPNTSLPIAFQTYKHFLDEGTAPYPVPLFIDEGTLEEVISWNSDKHFDISFYLMLLHASEETRFSFLKAMFSAFSSSPDPLDYHMIWHQRAVLEAVGVINSNDLHILDMSFVSQLLCLGKCHWAIYVILHLPLREDYPYLHVNLIREILFQYCETWSSDESQQQFIEDLGIPTDWMHEALATYYNYNQDHSKALEQFLQCAYWQKAHSIFITSVAHRLFLQSKHADIWSIATSMEDHKSEIENWELGAGIYISFYLMRNTLQGDPNSMTELDSLENKNAACQDFVSQLNESLAVWGGRLPVDARVVYSRMASEICDLLLSSVGEGATRDEQFNCFGTAFSAPIPEDQRSGHLQDAVYLFTSYLLEISN
MSDPGKYTIGWIAAIPTELVAATLFLDGEEHDRPDYLDPNDTNDYTLGTIGRHNVVIAGLPKGEYGTTAAAVVAANMLRSFPNLRFGLMVGIGGGAPSKEHDIRLGDVVVSSPGGGKGGVLQYDFGKTIQNQAFHHTGFLDQPPMTLRTAMGGLERRHKVHGHQFKSRVAEVLRNKPRLYQEYSRPSYTSDRLYRSHVVHSDSCSNAACSSDPKHLITRQKRGEHEDDPAIHYGLVASANQLMKDAQIRDKLAAEHGVLCFEMEAGGLMNHFPCLVIRGICDYSDSHKNKEWQGFAAMTAAAYATDLLRQIVPSQVDAEKRIEEVLGAVKEIKETVQKTEKGVNNLVTQACLQKLPEAKGAAFDAQANEHDPSCHPNTRVGLLAHIHSWIQDPNGESIFWLRGMAGTGKSTISRTVAKTLADTKVPSASFFFKKGEGDRGSAAMFFTTIVTQLLHQLPALAPHVQNAIESDSAIVNKPMGEQFKKLFLEPLDKCKGDVPGPLAVVVDALDECDREDDATTLVSLLSRAKEATSVRIRFFVTSRPELPICLGFKDIGDSYKDLALHEIPAADVREDISTFLRSELARIRHNFNKELAPPELPPDWPPSTKLESLIDMAVPLFIFASTACRFIADSDSGDPGEQLDKILEYGKKGGPSQLHTTYLPILNQLLLKRTNSGLVSRTENEKAEIVRWFREIVGTIVLLADPLPTAALARLLSTQVNVNSKLRGLHSVLNISNDPLVPVKLLHLSFRDFLVDDENRDANPFWVNKQDTHERLANRCLEVLSTGDNLKRNVCGLRLPGTLRDEISPQTISAALPPCVQYACRYWVHHWNESKRRIRDGDLVDRFLTKHLLHWLEALAIIGRIGEGTNMVNDLLGLLHPENSTAVSALLRDVRRVILSHCSIMDVSPLQLYCSAIVFAPEESVVRKKFRNQFPTWLSLVPRVDQNWDACLQTLEGHSGSVESVAFAHDGKTVASASWDKTVKLWDTATGRCRATLEGHSGSVESVAFTHDGKTVASASGDKTVKLWDTATGRCRATLEGHSGWVESVAFTHDGKTVASASWDKTVKFWDTATGRYRATLEGHSSSVDSVVDDVLSVAFTHDGKTVASASRDKTVKFWDTATGRCRATLEGHSSSVDSVVFTHDGKTVASASRDKTVKLWDTATGRCRATLEGHSDWVKSVVFTHDGKTVASASSDQTVKFWDTATGRCRATLGGHSGGVYSVAFAHDGKTVALASYDETVKLWDTATGDCTTTLDVGTTVTHLAFDATSSSLFTNAGRFSPNHPPLISPSLQKTAKAPLAQPAVAVSDHPLRTDQKGIGLSDGLWVTWGLHRVLWLPLAYRPGHRPRESAVMRSMLAIGTQSGRVVLIGLADTTFSSSSSL
MPQVMVVARNFMDMVAALPAAKLDMLYDSAFICEAVLRSFPPLAKKYVIQMLYVSSPMPAAAMQEWVLDEYASKHKVAIDRLLQLRVFVEVRDRRKEVSYKMNNKFQANMQKYLVSGGCLPREPLPISVTGRLPTLVELENYALDQWEERGVDPTDLISFLLELSFHTQGAAYSLSTLTEVQRVAIMDLMELGLVKLQQGIVVVETNFRLYAYSASKLHCEILRLFSRVEYQLPNLIVGAITKESLYGAFDNGITAEQIISFLQQNAHPRVIDKIPIVPENVTDQIRLWENDRNRVEMVLSHVYEDFPSKDMFEQCCDHARDNGYLLWEDAKKMRLIVNAEFHQEMREFLRRQR
MYDIFGKYGAIRQIRLGNAKDTRGTAYVVYEDIYDAKNAVDHLSGFNVANRYLIVLYSQLNRMSKKTDIKKKEDEITRLQEKYGDIYDAKNAVDHLSGFNVANRYLIVLYSQLNRMSKKTDIKKKEDEITRLQEKYGVGSKTPSANDA
MARHPLDPLHADEIAQVVKILNHSQRSKLRFKVITLDEPRKQDLIPFLEAERLGDLLPTPPNRKAYVYFHTLDDHKFHRGVVNITTNSVEVDQILEGIQGPADADEQIEIEEVCNVHPVVLAEIEKLKLPPNARVLNDPWGYGTDDESIKSDRRLIQCYMYAALSDDPEANHYSIPLPFSPVFDSNTKELVRIDRLPLNQDDERVDTQAWIPRKAVEYSTALLEQGGLRQDLKPLQVQQPEGPSFSVDGHLVEWQKWRFRLGWNVREGPLLHNVTYDGRNVLYRLSLSEMTVPYADPRQPYIRKQAFDLGDIGLGMTSNCLTLGCDCLGVIRYFDGFRVNAKGETVKMKNVVCMHEIDNGIGWKHTNYRNATSSVVRDRRLVIQCTATVSNYEYILMWTLDQAANIHCEVRATGIVSTMPVNDGVKLPWMTRVADGVGAAYHQHLFNLRIDPAIDGFSNTIAYEDSERTPEDPVLDPYGVGYYAKVTEIERPGGYDLDVNKSRVYKMINPSSINPISGKPAGYKLHAHPSQMMLMRPHAPGAKRALFGSKPIWVTKYQDGELYAAGEFTNQSAADSGLSVWAKRDENVKDTDVVLWHSFGLTHNPRPEDFPVMPMEMIKVELRPTSFFTMNPSNDVPRSNQKVNKSVLVPSCCDGPATSSRL
MWPPGSEDSYSAKMDYGKSVVNILPSVEMLVNFNGEMTRSSKRSCLLYAERVDFKELLQLRLTEKSDQRRMYITTVDSASFQDLKQDQSLNVSFSGFIDNVVRMLKDCQSGKLELHLTTRDQNLSSGREVHDYYLQFVEIRSFKNLVHLSLPCRSAPLNTVLFYINSMLEASHKKQYILEQSMQQMQAEINAQRAHAERLTTENTNIREALAENTRILEEKHAAEVHQYQEKLSKINEQRSNELERNRRAISGFQAQLDKASLEKAELKSAQEQAEKRCQTLSEELSCCKARVCTLKEQNDKLHGDVANIRKHERKLEYKIEDLKQHTVELQEHIQKGNKEKANIAAELEAEKKILHTKRQALEMASEEISKANQIIVKQSQELLNLKKTIAWRTEVALQQEKAVQAKESLLSLRENELREARITIEKLREEIPQQLQSMRNFAQGLEQKYSKQILILKERLAIPTGKENRR
MDDQISSTTPSYDVHHDDEGEFRAEKQANSLMDEDFSSSEAQAHVPEVEGILDLAGGAKDALERHRSTMPRKEEPLLDFGEPEPEPSSTIKPEPEAPKPAPISSFGDASPKQAKPEEKEEKPTVAPYKCNSSCSLVELLYWRDLQRTGVVFGAGLFLLLSLSMCSIISVLSYVALALLSVTVSFRIYKGILQAVQKSEDGHPFKMYLDKDTALPAEMVHKYSDSTLVHINTVIKELRRLFLVEDLVDSLKFAVLMWILTYVGALFNGLTLIILGFIGAFSCPVIYEKHQAQIDHYYGLVNKQFKDVVGKIQAKIPGAKPKTE
AVNKIKEIAVSVKKEDKDEQRSLLEKCAATALSSKLISQSKEFFSKMVVDAVMMLDDLLQLKMIGIKKVQGGALEDSQLVAGVAFKKTFSYAGFEMQPKKYQSPKIALLNVELELKAEKDNAEVRVNTVEDYQAIVDAEWNILYDKLDKIHKSGAKVVLSKLPIGDVATQYFADRDMFCAGRVPEEDLKRTMMACGGSIQTSVNALSDDVLGHCELFEEAQIGGDRYNFFTGCPKAKTCTIILRGGAEQFMEETERSLHDAIMIVRRAIKNDSVVAGGGAIEMELSKYLRDYSRTIPGKQQLLIGAYAKALEIIPRQLCDNAGFDATNILNKLRAKHAQGGMWYGVDVNNEDIADNFEACVWEPAIVRINALTAASEAACLIVSVDETIKNPRSTVDAPPGGRGRGRGRPHNH
MADVVQYRLERMVDELDDLEQRGLFSRREIAEIVKQRRKFEYRLKRPSPLKQDFLAYVEYETQLDALRRLRKKSVARELMKQGNKKLKKSKSDFAGLLRIMDIYELALKRYKGDIDLWFCYLEFCRLRKNGRMKKALANVIRFHPKVPGVWIYAAAWEFDHNLNVAAARALMQEGLRVCPTSEDLWVEYLRMELTYLNKLKARKVALGEDQGTLTRDPRSSDEKHWRDENSELFMPLGKRGDDDGGANVGSDESEKKQELFEEHGMNIFQTVYSGAVEAVPSSLSLRKRLFEILEGTNLSHYEDMCKEILNDMKRDFSTQPEFWDWLARHECDLEISEEGIIPQVEKAVQVYEEALKNVPSGTMFSLYANFLTDIIAPKEGETDINGSSGCAVNYISHLLSIYERAESMGCITEDLACKHVSLHLQLRQLDEAQKLAAKLCSGKLAESVELWGLRITIEIRCITGSSSSPSDADLQSLFELLQQILMKVSVSRSENLWLKALKFYANQRRYFDKLVEISVVTLVRDGGSENGFSLSSAIVSFILQKDGIQKTRDIYKRFLALPLPGLALYRRCIDLETNLASIGDKDGLINARKLYESSLATYDQNVSLWQDYYRLEIKMGTSEKATAIYWRARKVLKDASEFVTAPDM
MDDSLAVDSTDRSEARSETLGEKRPLENGYESLDNSFGNKKAKLGVEDVKKVAEIVLVLATMGKMRGGRKPSAVEVEMMAEARGKLVEVCKEFAPKDVFPRDAFGTVIEELGLSRLREQKLGIRSQKLSISERLKATKEKMEKSEVFPVHSNMYTPPRLQSNLSGPADGRGTSNAGRMFPSDKANHAPASSGSFQNPSNVVHASGSNSRSLPYQLPASEIRPGVSNVLPGSRPDRSHFRIDGGANGSPYTSHAQGNMAGDAGKTPTWSMQPQSTAFAKIGSDKGHIKSDVSSKTYINQTPNSTSVNQQRMNFSQPPAADTHTEISKLVHKLLHPHVVDHPTWTPPSRDYMNKPLPCQICKITIGEVDTALVCDACERGYHLKCLNCNPKAIPRGEWQEWHCAKCLAISNGKPLPPKYGRVMRNINTPKLSSSPVTGQQSLDKKVMSSDVSVNGNSFSQSGSSGTANNDGKLTETPLNENQEHGALSNAPEISSNGKKLDSGLNGVIKEDGLAETVNKDETATVVGEQEGPTSSRLNEVEFVGGVVKEIDGNKYYNYCRVNGHVYKVKDYAVFSYAGNRHLPNKLQAMWEDSKTTKKLVTVTRCFFPDDLPEGVGRPCAPESSEVYESNHETVLVAGLIHGPCEVLPPSKFSEESDLQARLRSRGSERQKPLFLCKWFYDETKRSFRDVSC
MEAEQSFSDICGGRLALQCRYYSPSCREFCVSCPRLSLRSLTAVTCTVWLAAYGLFTLCEHDPLCCHLHHPLRPAWLPPFCED
MSSTPGLSPSNQNDTKKDGVLGLPTNVILPPPEIREIIDKSAGYVARNGPAFEEKIRQNEQRNPKFAFLQVDDPYYKYYQHKLEEARQGKLKATSGPGQGAANLARPITKSIQTAPPAPPPYLFSEPLPSISAQDLNVLRLTARYAAIRGPSFIAKLSQKEWGNTQFDFLHQNHALYSYFMRIVQQYSSLVKNTLPPFEPLLRQNIQDPYSVLTRIQPRVEWQKYQETQREKRKEELEREKIEYAQIDWNDFAVVEVIQFTEADETAKLSKPTNLADLQTATLEQKSAMFTMPDMNYTIEEAPPTSAPWEPLNAPAKAEFGVAMPSSVPSQRTSAETSPSPAVQPSPMGAPASTPAPIRASKPAKSVPKAFQRHVPLERSPFTGEMIPANEMGEHMRVHLLDPRWREQRKIEESRRSTLNLENVDVAANMKRLVSNRTDIFDVHNGIEITPEEVERRKRAATQSSFGATLPPNKRR
MVTSRIQKISLCFLNSRLLINSQVVDESQKFTSLYDKVRWWELSILSMLLLSSFCEACKKVVLKVPSHLQAGTLVGKVDLDECLTSANIILSNDPDFRVLEDGSVYATNTIRLSSEQKAFTILLSDTQKSEQKELEILLLPQGEKVRNRQAKNTVLKRTKRKWAPIPCSLMENSLGPFPQQIQQIQSDAAQNYTIYYSIGGPGVDKEPFNLFYIERDTGDIYCTRSVDREQYESFQIIGYATTPDGYTPEHPLPLLIKVEDDNDNAPYFENQVNSYSVMENCRVGMTVGQVTAKDKDEPHTLHTRLKYTILKQIPDTHRAFTIHPESGVITTTTNLLDREECHTYQLIVQAQDMGGQPFGLRGTGTVTITLEDENDNSPVFTQASYIAQVEENTVNVEILRLRVEDKDIPNSPHSRANYTILKGNENGNFRITTDPRTNEGVLCVVKALNYEEIRQMLLVIGVVNEARFSKGGNSRGVTMCTTEVTVNVRDQDEGPECNPPIKVIQSKDGLKVGSEIFGYQAVDPETGNSEGLRYQKLSDKDNWFEINESTGTLRTVKELDRESKFVKNNQYNVTVSARDAVGRTCTGTLVVLMEDINDNAPRIIQNDVIICHPANDFVELKAVDFDEPENGPPFSFALDNSAIKFWTIEKKTDTTAQLHLRETLKYDNYSVPIMVTDRHGHGKMTPLKVRVCQCTVPSECPRGVQKGSSSSDIRLGRWAILAIVLGSALLLCVLLTCVCATAKRTVQKCFPEDIAQQNLIISNTEGPGEEVMDANIRLPNQSISICDPVCVGTLGGQGIKTGGHQNFEMVKGGGHHTLESCKGGGQSMMDTGRYAYTDWHCFTQPRLGEKVYLCGQDEEHKHSEDYVLSYNYEGKGSAAGSVGCCSDQQEEEGLEFLVHLEPKFKTLAKTCLKQ
MLNSGALAPHLMSYCSAGIGASREQPPSAGCAGTASITAATATSAPSSSGRPAPAPTSASVPTSSSVPTSASFLPTSASVPTSASFLAGAAARGLVRATRQLALAATSAALPAPSPRGPLPQPLPQPLSGVRHKGTRTNLDEAAQATGLSKPAVSADLMSRVKDAGLVRTAGLIGGKWTEVASDKGTFDVLNPATGAVIATLPRMRADETRAAIAAAHSVLPQWRATPARERAAILRRWHDLILQHQSDIAALMTAECGKPTAEALAEIAGGAASVDWFAGEAVRVAGDVLEPPSRDRRMVVLKQPVGVVGAITPWNFPMSMITRKVAPALAAGCTVVLKPAELTPLTAIALAGLAERAGLPDGVLNLVLGDAAAIGHELVHSDTVRKIGFTGSTAVGKMLAAGAGAGVKRVSLELGGNAPVLVFEDADLELAARGIVASALRNAGQTCICANRVFVHTAVYDKLAEAVVGRVRKLKVGDGAEPGVHVGPLITPAALDKVTAHVHDAVAKGGKLLVGGGRPEAAQLAGGGGGGGGGAAAAAAGNFYLPTVIGEATIDMRCFKEETFGPLIPLFRFTSDEEAVLLANTTEYGLAAYFYTRDLGRAWRVAEELEFGMIGLNEVAITSEVAPFGGVKQSGLGREQSKYGIAEFMDIKYVCMGLGYARPSDPSSDSSTTSSSS
MRDCYCTVNLDQEEVFRTKIVEKSLCPFYGEDFYCKVAVKKENLQKYHGKDTWFQLQPVSADSEVQGKVHVELRLSEVITDNGIVCIKLAARVLECQGLPIVNGQCDPYAAVSLLGPTRSEAKKTKVKRKTNNPQFDEVFYFEVSWCEVTRPPSYTRRHFDVEEEDVDKMALRVDLWNASNLKFGDEFLGEVRIPLKVLAHSGLHDAWYFLQPRDNGSKSEKLDDLGSLRLNIVYTEDHVFPSESYSPLRDLLLRSARMEPVSASAAHILGEVCREKQEAAIPLVRLFLHYGEIVPFLSAIAQAEVNRTQDPNTIFRGNSLTSKCIDETMKLAGMHYLQVTLKPIIDEICADHKPCEIDPVKLKESENLETNRENLRQYVDRIFTVITKSGVSCPTVMCDIFSSLRESAAKRFQDPDVRYTAVSSFIFLRFFAPAILSPNLFQLRPHHPCAWLMNDFCALRHKSNRIVSPXSRTLTLISKTIQTLGSLSKSKSANFKESFMATFYDFFNDQKYADAVKNFLDLISSSGRWDQKSIETPIMLKEGFMIKRAQGRNRFGMKNFKKRWFRLTNHEFTYHKSKGENALCSIPIENILAVERLEEESFKMKNCNRKRLSTYHPSAYLNGHWLCCKLSSDTAPGCTPCTAGLPANIQLDVDGDRETERIFSLFSTYMAKLVKMQEACGSKSVYDGPEQEEYSSFIIDDPQETYKTLKQIVSAVQTLEQEHAQYKRDKFRKTKYGSQEHPIGDKNFQCYIRQQSESSTYSI
MARGHGRAGTLTPPPSLAPPPSQLPGNASVNAGAHASPQHGLWAERGAGLPERLVLLGSDVTVSTCKMAAHHRQNTAGRRKVQVSYVIRDEVEKYNRNGVNALQLDPALNRLFTAGRDSIIRIWSVNQHKQDPYIASMEHHTDWVNDIVLCCNGKTLISASSDTTVKVWNAHKGFCMSTLRTHKDYVKALAYAKDKELVASAGLDRQIFLWDVNTLTALTASNNTVTTSSLSGNKDSIYSLAMNQMGTVIVSGSTEKVLRVWDPRTCAKLMKLKGHTDNVKALLLNRDGTQCLSGSSDGTIRLWSLGQQRCIATYRVHDEGVWALQVNEAFTHVYSGGRDRKIYCTDLRNPDIRVLICEEKAPVLKMELDRSADPPPAIWVATTKSSVNKWTLKGIHNFRASGDYDNDCTNPIPPLCTQPDQVIKGGASIIQCHILNDKRHILTKDTNNNVAYWDVLKACKVEDLGKVDFEEEIKKRFKMVYVPNWFSVDLKTGMLTITLDESDCFAAWVSAKDAGFSSPDGSDPKLNLGGLLLQALLEYWPRTHINPMDEEENEINHAVNGEQENRVQKGNGYFQVPPHTPVIFGEAGGRTLFRLLCRDSGGETESMLLNETVPQWVIDITVDKNMPKFNKIPFYLQPHSSSGAKTLKKDRLSASDMLQVRKVMEHVYEKIINLDNESQTTSSSNNEKAGEQEKEEDIAVLAEEKIELLCQDQIYYSLSTTPSEAI
MSTEEEDSDTVTVETVNSVTLTQDTDGNLVLHCPRHEADEIDSEDSTDPPHKRLCLSSEDDQSIDDSTPCISVVALPQMNYSFLEVSENDQSFEVTMTATTEVADDEISEGTVTQIQILQNEQLDEISPLGNEEVSAVSQAWFTTKEDKDSLTNKGHKWKQGMWSKEEIDILMNNIERYLKARGIKDATEIIFEMSKDERKDFYRTIAWGLNRPLFAVYRRVLRMYDDRNHVGKYTPEEIEKLKELRIKHGNDWATIGAALGRSASSVKDRCRLMKDTCNTGKWTEEEEKRLAEVVHELTSTEPGDTVTQGVSWAAVAERVGTRSEKQCRSKWLNYLNWKQSGGTEWTKEDEINLILRVAELDVADENDINWDLLAEGWSSVRSPQWLRSKWWTIKRQIANHKDVSFPVLIKGLKQLHENQKNNPALLENKAGPGVANSNSSSGVQHVQIRVARLEESTAVPPSPMAALQIPVQITHVSSADAPAAPVDSETLTLNSGTLQTFEILPSFHLQPTGTPGTYLLQTSSSQGLPLTLATSPTPEHLLNTSDNVTVQCHTPRVIIQTVATEDLTSSMSQAELTVDSDMQSSDFPDALEADTFPDEIHQPKMTLAPSYHDTPVSRFSDQNSTELMNSIMVRTEEISDSDLKQEGSPSDLTSAYVTEDLESPTIVEQVDQTTIDDETILIVPSPHGFIQASDVIDTESVLPLTTLTDPILQHHQEESNIIGSSLGSPVSEDSKDVEDLVHYARSPALLSSDDVRKFTQVWVPHSSSPAAGASERLQTGIRIPPHACSAVRRLGGSWLTQERSSLRPLTSSEGRSSLHSSGSECRITERPVDDVRIKELHQEGPDVSGESWKVYASGVKDLCTRLRDLHSSQEVTLKALKLDRNLPAKISDETSDACPEWTPGRGGGNRIEHRSHRERRNKVVLLGLVQVQGVATGGLPVRYTMENQLAKSTEERTFQYQDSLPSLPVPSLEESLKKYLASVKPFANEEEYKKTEEIVKKFKNGIGRKLQQKLLQRAEGKRNWLEEWWLNVAYLDVRMPSQLNVNFAGPSPHFEHHWPPKEGVQLERGSMILWHNLNYWQLLRKEKMPVHKVGNTPLDMNQFRMLFSTCKVPGITRDFIMNYFRTESEGHSPSHVVVLCRGRAFVFDALHEGRLISPPELLRHLTYIHEKCHREPPGPGVAALTTEERTLWAKAREYLISLDPENLGSLERIQSSLFVYSMEDSSAHVTPEDYSQILAMVLTGDPTVRWGDKSYNLISFSNGVFGCNCDHAPYDAMVMVNVAHYVDERILETEGKWKGSEKVQDIPLPEELVFTVDEKILNDIKQAKAQFLQEASDLQVVAPAFTSFGKKLTKKQSLHPDTFIQLALQLAYYRLHGRPGCCYETAMTRCFYHGRTETMRSCTMEAVRWCQSMQDASASLFEQQQKMLQAFAKHNKLMNECSAGKGFDRHLLGLLLIAKEEGLPVPELFVDPLFSRSGGGGNFVLSTSLVGYLRIQGVVVPMVHNGYGFFYHIRDDRFIVACSAWKSCLETDAEKLVEQIFRAFHDMMRLMNTAHL
GGRSSPIPGLSSSPSGSPLHAKLSSQDSYNNFSNNNMGNPRLSALPSLTVVLPLAQIKQPMTLGTITKRTGPYLFGAGCFAIKTPCKAKPPPQISPSKSSGGEFCVAAIFASSRSWFLTNPSMKREKDQSRQSVVDSLYIISCYGNLVEHVLEPRPVSTTQKISDDSPLELNTCPRACWTLSRTPQWNELQPPFSSSNPLVQASDLVQYYQYLLAVTMPPGSPGPITRHESSDSLASDHSVQEDEEWLSQVEIVTHTGPHRRLWMGPQFQFKTIHPSGQTTVISSSSSVLQSQGPSDAQQPLLDFDTDDLDLHSLRIQPMRSEPVSMPGSSRLVPDRRGQPNIMDASGRT
MPATVMSKGTVVLAYSGGLDTSCILVWLKEQGYDVIAYLANIGQDEDFDAARKKAESLGAKKVRRAPQIGLGWGRLAGCGKRSVKPSSSRQVFVEDLRAEFVEEFIWPSVQANAIYEDRYLLGTSIARPCIARRQVLIARQEGAQYVAHGATGKGNDQIRFELTCYALYPSVQILAPWRIPEFYNRFKGRKDLMDYAQKHGIPVPATPKAPWSMDANLMHISYESGILENPKNHPPSDIFCMTKNPEDSPSAPDVLEIEFSKVSRKAFYLESSATEQEA
MGGEAAFTSSSTPHSQPQETEAIQCRVESVKRHLSRLVVKSLCAVAADFDVEPMLEVSKSGFSDYQCNNAMSLFPRIRESATNLGNPNAVGQAIADNLPPSRIVESTSVVGPGYVNIVLSSDWIAQEMHVGHIRSTIIGDTLARIFEFANIEVLRCNHVGDWGTQFGMLIQFLFEKFPNGEEAANQAIGDLQSFYRDAKKKFDEDPDFKGRAQQAVVRLQRGEDRYLAAWKSICQISRNEFDLVYKRLNVELEEKGESFYNPYIPRVLEELTGKGLITESKGARVIEGRKPPLIVVKRDGGFNYASTDLAALWYRLNVEMAEWIIYVTDVGQQQHFHSVFSAARMAGWLPDQKEEKYPKASHVGFGFVLGADGSRFRTRSSDGAVRLVDLLDEAKSQSLAQLIKRLTENGQIAKWTDEELDKTSEAIGYGAVKYADLKNNRLTDYKFSYEQMLSDKGNTAVYLQYAHARICSIIQKSNKDVEELKMTEFITLGHPDERSLGLHLIQFAEVVEQICDDLSPHRLCDYLYTLSERFSQFYTNCQTCQCFMISREYHDRFLQIPCQPKAACVHICIGGPESSSLNHHFLLELLCQVHMAGLASQVKRYCDCYKRYAGHLDGKMRCFRGRMTANFRHGMGSRSAVNPVIPYKFIDHFGGNISRTIELESRNGSMYTIEVSKLMNETVLRQHGWEAFVDAHGVEENDSLLFRHIEKSRFEVLVLDSDDCEKVLPSAGIKVASCNVQESCSMDYIDISSSSGDDTTRSPGSQRFAACERGDSSHPRKTALKNDSSSEEDSGEDTDAAEEHSEHELSFELDDIRQTPCAGRAYVLSRCGHLSGAQEERVTRFLQDVRAETPVFVAIMKMSTQNRTIVIPKLFAEEHFPRESQNLTLQRPGKSKKWHPWFSIRKDRCGHVLTGSRWVGFLRDNGVQEGDLCVFQPVQGTGTRSKFTVHLLHESLGASGSTGPKKRVGCCYGRPA
MRERTLALLVLLLVAAAFLVDAGDKVAPGLPGSSPAKKQLKRSSAKRWEALHDVVRAEIKSATRRFLEERARALVLPIEVDLLLIGFDGDGGYGYKVDKAALEELLGTATEDNTICPTVWETGETAAVCFSINYLTLDNSKVHAGMERIETALKHNMEWVGDRSQDWPDGSKEVQVYEVEAAGEVEATVWDLLDEAYGGKQPEVNRDQHNQIVIINPSKMRMKAALPPAPYASAEHSDTGHAGDTAHTAAVAEAAGMDFIGEWQKGGVNSSHVVAQEAGYLYRYRYNGLGSGAAFVGQYNFVLIDIAAGPVSYGPLASPSGAVAPTGMPRLMPMLLRMTRELEVHNQPGTLRAHMLEEAAKGQSAVFAGQLASAIASATRQLFATDLVMAGAESLGGGATGSAAPKRVAVPIVVFQDHVRDLEEEEGGRRAVDLDMVQLALDELLPPDIPGAVSISRHMLHHHKQLAAALVKARHSRSDAVLAEPPDVGLHRSQTVALDSGVLLRELRLLAAGDDLLAGLVDHIGEDYRDSLHYQDDPADFISKRRHETKVLPVFVFSLERSPEQMMFDSHGLVAAGTDVVATLQLLGNPVLDEYSRGRIYSGHMHEGHHLLTDAGDSPTRSIIAGLATALGGVVPAHQRYCTAEHAVVEDWRWSVGAVPWGPYSNYTALSSIFASTARRNLLVSRIEQPLRRLIATMDQVDAFIAAHLQGPFASLKVARSNFVERSFHTMMPHHHLLDDLARQHHSYRNASQPLHAAARQLLSTVGGMASDAVRRAGAAAAKAGAKAGSGSSSSSSSSPAAATASSGRHLQEADHEREHAEQVEEKHYLAGDHVDDDDNYLHAHDSPPEGVEVLHPAAGVAPDADLFKSQGVLSPNVAARLQMSLEDIGNKLESISYLMYSRSWADLEDSLPVLAGAVEAFAAAVERDLRHGEEVVACCDVRHVPRGAGTWFVVGLLVLVLGAFFIAAFAVIRSQRLYNPRMGRTLSRGRSMSGSLPTWAGPGSPPGALPR
MAAGFFRGTSFEQDARFSNKWKKLLSSTKFPEIYSQQVQTKLVQLDAIRAWVSTKLQHLLGFEDDVVVDFALSYLESYETPDPRELHLNLSGFLEDKTFTFMEQLWSLLVEAQQEAKVADGKVVSAGVPPSLVEELRKQLEDKQRTKETVEEQLRERVQNSPDYNIQPSRLPSEVETRERIKPSNWDSDSAGSPVRQVESTQAGETRRYSEGRHSRRSRRRRSVSLDRHRRRERTPSKCHRHHYHRHHRSHRHKLRYGEGKESSLRRSSISPSSAKKREEGEKVPCSKHLGVEGENVELENKKGHSRVSKDDTVEYNNSRDSLLAELARVERETELRRQALESMKKQNK
MTCVENTYVQLITPPSTPSQRSKTPPASHPTTPFLPPHSLVFASPCPTPMSSPSRKRHKTMSSSASEPIPSEPVPSYVVPDLVIDGSSGEGGGQVLRLSLSLAAILSRHVRVTDIRGNRLVPGLQAQHVAAVNLVADVSNASLVDACEGSQAIELLTPRPRTDPAHLPFLAAVSTAGATALVLQAALPPALKFLPGGSTVAMRLTGGTTAMYAPPSDYVQKVLVPNLRLFGVDLRFDVVKHGFFPRGGGQIDVSFDKKGCQAVEGKDAVCVLNPIELTEKGTLLSIEGELVVSGYDYVVSGVVEEMALAAVKEITSQLGYVKVTAPFRRRHITIKEVSKTSTSGKCLCLTLFARFSNGSVMGSNVLWSEQQAAQRKDWAMLKKSRRMTYKDKLRFWRESVSSAATEAAKRLCDTIGTEAAVDEYMADQLVDPAGNEIGQ
MSGTPKRNRTYLAPDDEHTPTKKRESSPKSRQSKSTSPLDRLKQLPGKILAKKKAAKCGNKQMQKEAGAECEKMEKEMDERHKKELEEAKKPEESEAVPAENPEASTLSPPSPNPEGSDNDGEGPSSSAFYKTVKISNKAAKKQDKKKKTADKMKAAEAADKEAGKNQLSDRQMEKAAVKEMLAEDHMKMIDIPADGDCMYNAISHQLQEEGIEISVRKLRKRCGTYMREHSEDFRPFIEDMANMDSDSSWATYLGGVENVAEIGGVWGGELELKACSMIFEKTIVVYKQYGGRHTIGEEYSSPKDRALRVVFLRHAYSLGEHYNSTCPY
MAEEGTGVRCWLLQLQEFLSAADRCSAAGASYQLIRSLGQECVLSTSSAVQALQISLVFSRDFGLLVFIRKSLSIEDFRDCREEALKFLCVFLEKIDQKVMHYSLDIKNTCTSVYTKDRTAKCKIPALDLLIKLLQILRSTRLMDEFKIGELFNKFYGELASKSKLPDTVLEKVYELLGVLGEVHPSEMINHSENLFRAFLGELKTQMTSTVREPKFPVLAGCLKGLSSLLCNFTKSMEEDPQTSKEIFGFTFKAIRPQIEMKRYAVPLAGLRLLTLHASQFTACLLDNYITLFEVLSKWCSHTNVELKKAAHSALESFLRQISFTVAEDAELHKSRLKYFMEQFYGIIRNTDSNNKELAIAIRGYGLFAGPCKVINAKDVDFMYVELIQRCKQMFLTHADASEDHVYQMPSFLQSIASVLLYLDTVPEVYTPVLEHLMVVQIDSFPQYSPKMQLVCCKAIIKLFLALSEKGPVHWNCISAVVHQGLIRICSKPVVLQKDVESRSDNRSASEEVRTGRWKVPTYKDYVDLFQHLLGCDQMEDFILGDETFLFVNSSLKSLNHLLYDEFIRSVLKIVEKLDLTLEKQTVGEQEDGSTADVWVIPTSDPAANLHPAKPSDFSALINLVEFCREILPRKHVGFFEPWVYSFAYELILQSTRLPLISGFYKLLSIAVKNARKIKYFEGISPKSLKHSPEDTEKYSCFALFAKFGKEVSVKMKQYKDELLASCLTFVLSLPHDIIELDVRAYVPALQMAFKLGLSHMPLAEIGLHALKEWSVHIDKSILQPYYKDILPCLDGYLNTSTLSDETKSHWGLSALSRAAQKGFNRHVVKHLKRTRNSSPDEALSLEEIRIKVVQILGSLGGQINKSLVTATSGERMKKYVAWDAERRLSFAVPFREMKPVIYLDVFLPRVTELALSASDRQTKVAACELLHSMVMFMLGRATQMPEGQGLPPMYQLYKHTFPVLLQLACDVDQVTRQLYEPLVMQLIHWLTNNKKFESQDTVALLEAILDGIVDPVDSTLRDFCGRCVQEFLKWSIKQTTPQQQEKSPVNSKSLFKRLYSLALHPNAFKRLGAALAFNHIYKEFREEGSLVEQFVFEALVTYMESLALAHEDEKSLGTVQQCCDAIDHLRRIIEKKHVSLNKAKKRRLPQGFPPLTSLCLLDLVEWLLAHCGRPQTECRHKSMELFYKFVPLLPGNKSPSLWLKDLIKKKGISFLINTFEGGASSSDQPAGILAQPTLVYLQGPISLRGVLQWLDLLLAALECYNTFIEKETVQGQEVLGAEVQSSLLKSVAFFLESIATHSARAVEQRFGSGAPGPPSLHEEEKYNYSKCTVLVRIMEFTTTLLIASPEDCKLLEKDLCNTNLMQVLVKMICEPMSLGFNIGDVQVMNHLPSICVNLLKALRKSPYRDMLETHLKEKVTVQSVEELCSINLCSSGARQERSKLLSILSACKQLHKAGFSHVISPSQSTALNHSVGMRLLSLVYKGIVPAEERQCLQSLDPSCKSLANGLLELAFGFGGLCDHLVSLLLNSAMLSTQYLGSSQRNISFSHGEYFYSLFSEVINSELLKNLDIAVSRLMESSSDNPKMVSTVLNGMLDTSFRDRAVQKHQGLKLATAILQNWRKCDSWWAPDSAPESKTTVLSLLAKMLQIDSALSFDTNHSSFSEIFTTYASLLADTKLGLHLKGQAIILLPFFTSLREGSLENLKHILEKLIVCNFPMKSDEFPPDSLKYNNYVDCMKKFLDALELSQSPMLFQLMTDILCREQRHIMEELFQTTFKRIARQSPCVTQLNLLESVYTMFRKADLPSNVTRQAFVDRSLLTLLWHCDLDTLKEFFSRIVVDAIDVLKSRFTKLNEFTFDTQITKKMCYYKMLAVMYSRLLKDDVHSKEAKINQAFHGSRVAEGNELTKTLLKLCHDAFTENMVGESQLLEKRRLYHCAAYNCAISLISCVFNELKFYQGFLFNEKPEKNLFIFENLIDLKRCYTFPIEVEVPMERKKKYIEIRKEARDAANGASGSPHYMSSLSYLTDSSLSEEMSQFDFSTGVQSYSYSSQDRKPTTGHFQRREHQDSMTQDDIMELEMDELNQHECMAPMIALIKHMQRNVIAPKGEEGSIPKDLPPWMKFLHDKLGNASVSLNIRLFLAKLVINTEEVFRPYAKHWLSPLLQLAVCENNREGIHYMMVEIVATILSWTGLATPTGVPKDEVLANRLLRFLMKHVFHPKRAVFRHNLEIIKTLVECWKECLSIPYRLIFEKFSHKDPNSKDNSVGIQLLGIVIANNLPPYDPNCDITSAMYFEALVNNMSFVKYKEVYAAAAEVLGLILQYITERKHVIAELVCELVIKQLKQHQNTMEDKFIVCLNKIAKGFPPLADRFLNALFFLLPKFHGVMKTLCLEVVLCRAEEITGLYLQLKSKDFLQVMRHRDDERQKVCLDIVYKMVAKLKPIELRELLNPVVEFVSHPSPTCREQMYNILMWIHDNYRDQESQNDEDSQEIFKLAKDVLIQGLIDENVGLQLIIRNFWSHETRLPSNTLDRLLALNSLYSPKIEVHFLSLATNFLLEMTRMSPDYLNPIFEHPLSECEFQEYTIDPDWRFRSTVLTPMFIETQASPSILHTQTQEGPLSDQRQKPGQVRATQQQYDFTPTQASVERSSFDWLTGSSIDLLADHTVFSSETLSSSLLFSHKRTEKSQRMSCKSVGPDFGTKKLGLPDDEVDNQVKSGTPSQADILRLRRRFLKDREKLSLLYAKRGLMEQKLEKDIKSEFKMKQDAQVVLYRSYRHGDLPDIQIQHSGLITPLQAVAQKDPIIAKQLFSSLFSGILKEMNKFKTTSEKNIITQNLLQDFNRFLNTTFLFFPPFVSCIQEISCQHPDFLTLDPASVRVGCLASLQQPGGIRLLEEALLRLMPKEPPTKRVRGKTCLPPDVLRWMELAKLYRSIGEYDVLRGIFSSELGTTQDTQNALLAEARSDYCQAAKLYDEALNKLEWVDGEPTEAEKEFWELASLDCYNNLSKWKELEYCSTVNIVSENSLDLSKMWSEPFYQETYLPYVIRSKLKLLLQGEGNQSLLTFVDEAMNKELQKTVLELQYSQELSLLYILQDDIDRATYYIKNGIQIFMQNYSSIDVLLYRSRLAKLQSVQTLAEIEEFLSFICKHGDLSSLGPLRRLLKTWTSRYPDVVTDPMHIWDDIITNRCFFLSKIEERLTAPSGDHSMSVDEDEESIDREVYEPKEDVRCMLQSCRFTMKMKMIESAWKQSNFSLSMKLLKEMHKESKTREIWRVQWLHSYSQLNHCRSHTQSPREQVLNMLKTITLLDESDISNYLNKNIQASCDQSILLGTTCRIMADALSREPACLSDLEENKVNSILTLSGSNAENTETVITGLYQRAFHHLSKAVQSAEEETQLSCWGHEAAAERAHAYMTLVGFCDQQLRKVEESASQKTSAEMEAYPALVVEKMLRALKLNSSEARLKFPRLLQIIEQYSEETLNIMTKEISSIPCWQFIGWISHMMALLDKEEAIAVQHTVEEIADNYPQAIIYPFIISSESYSFKNTSSGHNNKAFVERIKSKLDHGEVIHSFINALDQLSNPDLLFKDWVSDTKDELGKNPVNKKNIEKLYERMYAALGDLRAPGLGPFRRRFIQAFGKEFVKSFGNGGSKLLTMKVDDFCKITGSLLVRMKKDSKLPGNLKEYSPWMSEFKAQFLKNELEIPGQYDGKSKPLPEYHVRISGFDERVKVMLSLRKPKRIVIRGHDEKEYPFLVKGGEDLRQDQRIEQIFEVMNAILSQDAACSQRNMQLRTYRVVPMTSRLGLIEWIENTMTLKDLLLSNMSQEEKVANNSDPKAPIRDYKDWLMKVSGKSDAGAYVLMYSRANRTETVVAFRRRESQVPPDLLKRAFVKMSTSPEAFLALRSHFASSHALLCISHWLLGIGDRHLNNFMVAMETGSVIGIDFGHAFGSATQFLPVPELMPFRLTRQFVSLMLPMKETGLMCTVMVHALRAFRSCAGLLTDTMEIFVKEPSFDWKSFEQTMLRKGGSWIQEINVTEKNWYPQHKIRYAKRKLAGANPAVITCDELYLGHEASSAFRSYTAVARGNRDYNIRAQEPESGLSEETQVKCLVDQATDPNILGRTWEGWEPWM
MDVLRPALININGRLYRRNIIKEEHYEEEEEEEDLSYMGPPVSEDLAEDEACDTISIEQTDKGYRCAIDVPSVLYKYIIGKKGETRRRLEFDTKTSINIPKPGVEGQIVVTGSHKAAVSSAVTRIEVLVEGFRKKQPFTHFLSFPLNDSKIQEGFLSFKDEVLQQCSEDHGVEGSIFQNPAKLHLTIGTLALLNDTEVKKACQHLQECQIFISLKTSAAICFSLSASREITGGNPLTLDVTGVEYMNDDPAMVDVLYAKVNVKDKSDKLQVIADRLVEHFVSAGLMVREWDRVKLHATVMNTLFRKDATDTDGPGRQTKSEREAFDARNILKKFAVYRFGEFKLNSVRLSQRYSTDCSGYYTSAGSTNFS
MDLEALLCEGAAASAECLAFHDISPQAPTHFLVIPKKHIAQISVAEEDDESLLGHLMIVGKKCAADLGLNRGYRMVVNEGGLQAAANPKELSKFFVLLIGCSL
MNAPVLPGSLSLHPHMIPIKVSESYVRPGLEARLFPDHPHFLSLDDVYAVFPSGVINQKSFSHSGYTWKLVNRLMANGNNIYLALLSITVLDESQLSNGYTNGVGERTTNTTTATTNIGSGHYTPVATPDAVQRLRSQPLDSYMVNTSQESDGFGGAAGGITDITPPYLQGGPQHSQHGLPPMPGHPQAASSSAGMHGAASAPGPLATLPSGTYRNGNASMGSLGSIRERTGSLNSMQHALVATQGGGGGGGGGGLGHHGLGHCLSMGAGGMAQAAFSGGVNFTREAMTATDSPVPVERYKAISRMIRGLERVVAASGLPCSSMHNAVVVANEPAWLQQDGQNLLRQILVIAECLNKFPTAEYADGGKGNNATRAITAKDFDELVRQFILAHGGVFTDEFLGRLPHELLELRDDLEANRGLLMTRYSTNDKVFGALIQAVGHEPSGGGAMVFNATSVSANPVNHMLAAPKTLVNTVSNAWSKADTKRRTQMGALGAVAVVALWVLKRKLFGGGGGGGGGGRGRRGGGWEDSEDGYSGRRRRGGGGGGGELVDRLVDRRAAAEHTSVRYVAACQDELRRAAKNDALLRADWRLGPVRLALPGSGPVPEGYESVQPEYCNVDALIQDLNDRRALKRPLRRPGGSAGAVGPAGLERIGE
MERREEQPGAAGAGAAPALDFTVENVEKALHQLYYDPNIENKNLAQKWLMQAQVSPQAWHFSWQLLQPDKVPEIQYFGASALHIKISRYWSDIPTDQYESLKAQLFTQITRFASGSKIVLTRLCVALASLALSMMPDAWPCAVADMVRLFQAEDSPVDGQGRCLALLELLTVLPEEFQTSRLPQYRKGLVRTSLAVECGAVFPLLEQLLQQPSSPSCVRQKVLKCFSSWVQLEVPLQDCEALIQAAFAALQDSELFDSSVEAIVNAISQPDAQRYVNTLLKLIPLVLGLQEQLRQAVQNGDMETSHGICRIAVALGENHSRALLDQVEHWQSFLALVNMIMFCTGIPGHYPVNETTSSLTLTFWYTLQDDILSFEAEKQAVYQQVYRPVYFQLVDVLLHKAQFPSDEEYGFWSSDEKEQFRIYRVDISDTLMYVYEMLGAELLSNLYDKLGRLLTSSEEPYSWQHTEALLYGFQSIAETIDVNYSDVVPGLIGLIPRISISNVQLADTVMFTIGALSEWLADHPVMINSVLPLVLHALGNPELSVSSVSTLKKICRECKYDLPPYAANIVAVSQDVLMKQIHKTSQCMWLMQALGFLLSALQVEEILKNLHSLISPYIQQLEKLAEEIPNPSNKLAIVHILGLLSNLFTTLDISHHEDDHEGPELRKLPVPQGPNPVVVVLQQVFQLIQKVLSKWLNDAQVVEAVCAIFEKSVKTLLDDFAPMVPQLCEMLGRMYSTIPQASALDLTRQLVHIFAHEPAHFPPIEALFLLVTSVTLTLFQQGPRDHPDIVDSFMQLLAQALKRKPDLFLCERLDVKAVFQCAVLALKFPEAPTVKASCGFFTELLPRCGEVESVGKVVQEDGRMLLIAVLEAIGGQASRSLMDCFADILFALNKHCFSLLSMWIKEALQPPGFPSARLSPEQKDTFSQQILRERVNKRRVKEMVKEFTLLCRGLHGTDYTADY
MMIARGLLRSNASSSSSQAINLLKYVTSTGSLQGHAENLCDASTRHFSSVPSPQSNSTEENGFKGHGMLAPFTAGWQSTDVHPLVIERSEGSYVYDIDGKKYLDSLAGLWCTALGGSEPRLVKAATEQLHKLPFYHSFWNRTTKPSLDLAKELLSMFTAREMGKVFFTNSGSEANDSQVKLVWYYNNALGRPDKKKFIARSKSYHGSTLISASLSGLPALHQKFDLPAPFVLHTDCPHYWRFHLPGETEEEFATRLANNLENLIIKEGPETVRSSFHRNLNYAKRSKVYYSTNPVCIFSFQIAAFIAEPVMGAGGVIPPPKTYFEKVQAVVKKYDILFIADEVITAFGRLGTMFGCDMYNIKPDLVSVAKALSSAYVPIGATMVSPEISDVIHSQSNKLGSFAHGFTYSGHPVACAVAIEALKIYQERNIPDHVKQISPRFQEGVKAFAGSPIVGEIRGVGMILGTEFADNKSPNDPFPAEWGVGAIFGAECQKRGMLVRVAGDNIMMSPPLIMTSDEVEELVSIYGDALKATEERVAELKSKKSN
QPSSDSVAQTPRLLRRYPLEDHPDFPLPPDVVFFCQPEGCLSVRQKRMSLRDDTSFVFTLTEKDSGVTRYGICVNFYRSFQRRLAKPERPEGQRSRERPPRTPAAPVGEPSANQEEAGSESSESGSSLPPPGADPGPDAGRSPRRKRSARPAPRNRNSTLTSLCILSHYPFFSTFRECLYILKRFVDCCSERLIQKAIVPKGVQRDTMWRVFTGALSLEEKGSALLQDLREIESWVYRLLRSPVPTAGLQRVDVEVLPRELQPALTFALPDSSRFSMVDFPLHLPLELLGVDACLQVLTCILLEHKVVLQSRDYNALSMSVMAFVAMIYPLEYMFPVIPLLPTCMASAEQLLLAPTPYIIGVPASFFLYKSDFKMPDDVWLVDLDCNKVILPSNAEILPPLPEPEASELKKHLKQALASMSLNTQPILNLEKFHESQEIPLLASRDSACTPSTEFNPLIYGNDVDSVDGFHMHTRTLRLFPRPVVAFQASSFMASRPRRSTFAEKLSRTQAVEFFGEWSLNPTNQAFQRIHNNVYDPSLIGDKPKWYAHQLQPIYYRVYDSNSQLAEAMSGPLEAENGPDDDSDPTDDSGSDSVDYDDSSSSYSSLGDFVSEMIKCDIQGDTPSEDPLTHAALGDASEVEFQDFQEYRGEAAGLPLEGEVPTEGLQPKSSSSTTASSSPSTVIQGVSHVRVIPPVSLIASLPPVVDRIIQGVEIQENLFFSGIAAIPPDMEVTGLAGGAVQNHLPVLGAQAFPRMGSMRQENDGAAPPDSSAQKKEYDNPYFEPQYGFPTEDEADADGEEESYTPQFSQNLHGNKPQNPLRPNSLKLSGDSDGESDSHASSPNSTISNNSTDGFGGLMSFASNLYKNHGTSFSLSNLALPSKTARDKANPFPIFGLNSLMEIITEAGPASGEGNRPPRALVDQKSSVIKHSPTVKKESLSPQGRANNSSENQQFLKEVVQSVLEGQGVGWLNMKKVRRLLENEQLRVFVLSKLNRAVQSEEDARQETIHDVEVGRKVYKGMLDLLKCTVSSLEHSYSNAGLGGMASVFSLLEIARTHYQTKGRASSASCGESRANTQVQSNALLTCAIPIYNTPAERNCEERPNHHSC
RLLPLPLVVSFPGAGHRLVCNHFAGSSEGPREGPQGAGEPATGPGLEGAHRRPLSAPSKAVSVPCQGRGLCPPHCQCPSCDQPRLSLHPPALEDLLVTSNGSLTCTLSGLKDPKGASFSWTPSGEKDAIQKAPKRDACGCYSVSSVLPGCAAPWNSGVTFSCTATHPESKSPITGNISKLLGNTFRPQVHLLPPPSEELALNELVSLTCLVRGFSPKDVLVRWQQGTQELPPEKYTTWKSLKEPGRGSPTFAVTSVLRVDAEAWKQGDKFSCVVGHEALGPANFTEKTIDRLADPQCLADCRQPLPWLVLDLPQEDLEEDAPGAGLWPTTVTLLTLFLLSLFYSTALTVTSVRGPADSREGPQY
MSELTPAQLKAQKKAAKAAKRAASKEASGQAPTRDPREAKKEQQQAAAKEGGSSSNTGNNSNNTQGGSNQSSASASSKEDRTRASRPALFGHLEKAGKVTAADAGKDVHPEVITLALRYSSYQIVGSSDRARTLLQAFQRVIADYETPEGTTLSRNLTTHLGHQIDFVISARPLSVSMGNAIRWLKQEISVVSIDMSDQAAKDMLVEKIDEYIKEKIDVSGSVIVESAVNDIADGDTVLTFAHSEVVENTFIAAHQAGKRFKIIVVDSRPLHEGRKLARDLSARGIECIYILVSALAHVLDDVSRVFLGAHAMLSNGALLSRVGSALIATAAKRKNIPVIVLCESMKFSDRVQLDSVTLNELAFPEMLANTYISDKKKLPEDKAKTSLKYLNLCYDLTPAANLTKIITELGHLPPSAVPVIMREYKSAYTM
MEKPDSNSGADGSTVYNTVFIDTSLDTHLAMIVSDSDTVSDLKKKIMHEHPLCFPNIGDIKINALKVKRKGYLYHLSDSMFVKSAFDGVSKSWFLSVDASGADECHENHNSRKPDTGNTITCLGITTNNSSADVVDLLPDGPSKRLRNIKDSSLRQDENNHLAEQTSAPQPLGFGNSAEANSEDLPMEVDQTADSNSKVLFPVTNIGSRPKVQDQDVANKKISDDLPASVAASVLKEKHKTKKRKKDAIHDHAVKENGASVAESGKDAMELDNVNKRSVVVNEMKLGNQIPVDGTSRSVSSDRNKRPATRKRIAKKETEVTGEHLEFETNNDKDVCLSEQENNLAEKSSQPGLASQQKTEKKAGTLPDITTSEYSSGQKLGSTSANFEHNAKSVKDSKRKKRIKQKTNPSEVGSGITFAKDVDVDTFQAVEAIIHKDLGSRADPGFVLGANTESGLLSSKEMQGVSKRNRAPHSEGDEDMVDANDGNTESKNEAPETDVASVIKRRDSMELKASHVASHPIAVSQEEISHQNDIGVSGEGNQSTTLEDIFVKPKKSNKKMKKSKKTEDPVVGTEVLDATDDRDRAIDIVPLERPNSLIGDHLSDNAEKDGTADGKEASKRDTSEYSPSVTDMGADDVIRVVLDSLQQDNNSPANAENLDKESSRKKRKKKSSTIVDLPELQEKDDVDHQDPTIPAAAIDIVPLERPNSLIGDHLSDNAEKDGTTDGKEASKRDTLEYLPSVTDMGADEVTGDVLESLQQGNNGLANAENMVKKSSRKKSKKKSSTIVDLPELQGKDDVDHQDPIIPAAAEYFSEASVLSKSTRKTKVVKSSSAAQSNGSDLVYNKNTGDSISPVQTQLESSQNTLTVNHEGSPMQDVINGDDPKNTHLVDDNNSVRSQDQHEIVASGEILVDKVTDKKGVETEVKGKKKRKPDVHPGGSTPDLLTQLSNGKHKKAKPQAAKTSSIQSQRSSSMVEPYSSKVQSSKTLDHEGRPIQDVVNKNQPKSTHVVDAIKSIEVCSESEKIKSHQQTEVVDSGEKLVDEMLNGNLLKKEKPQAAISSSIQSHRSSSKVEPHSSNVQSSKPPLTNSGSAGKKSLQSHNADKINSIPKVAQRPIDINSSKVHTGLEGKNAPAASTSTLKRSKNTINLNKGSNGRQSHLGIEKGTRSNNGKVMNSLENKKSLLAVAGSIFKHDDKESSDDEDGVDNSDNSTRTPSSFNDDSDGDISSSRNEREGDGRNGNQPGCSSPNNLPFKDFIRTTSAYKRALLRASQSEVDSQPDEIVPDSQPNL
MTAGPSTDTSPGGTGELFGVARLGTTQNITTHRNHLTNQHLLRIKGPVTDYSSTLVHWMRHREARYKGAYHGEVERPSPSYIIDMLPPHARVTNAADSLPVRHLHSSLNKVKHPINVVKWTPEGRRLLTASSGGEFTLWNGTGFNFETIMQAHEAAIRACAYSHRDEWLLSGDHDGIIHYWQPNFNNVETIRDSKDTVRDMAFSPNDSKFVVATDDAALRVYDFAGAAREATLSGHHWETKACDWHPTKGLIVSGSKDHLVKLWDPRSDRCLTTLRGHKNTITKTVFERVRGMCLATSARDQTARTRSTARAQSLASRAWVLLLLLLRAAARRKTWRLWRLGPQARTAAVAGGEPAHGTEPGPLHTCPVMAGWQKHTVNLCIVRSIGSRYILAGTMAILQS
MDNESQYSGYSYKSSHSRSSRRHRDRRDRHRSKSRDSSSRGDKSVTIQTPGEPLLDAESTRGDDRDDNWGETTTVVTGTSEHSISNEDLTRVTKDLEESTPLECNRFIGVALGGCLSFFALVTPLAFLVLPQVLWRDTLEPCGTPCEGLYVSLAFKLLVLLISSWALFLRSPRATLPRFFVFRCLLMVLVFLFVASYWLFYGVRVLEPQERDYRGIVEYAASLVDALLFIQYLALVLLEVRHLQSAFCLKVVRSTDGASKFYNIGHLSIQRAAVWLLDHYYCDFPVYNPVLPNLPKSILSKKMTGFKVYSLDENPTNNSTGQSRAMIAAAARRRDNSHNELYYEEAEMERRIRKRKARLVVAVEEAFTHIKRLNEDEVASSPKHPREIMDPREAAQAIFAPMARAMQKYLRTTRQQAFHSMESILTHLQFCITHNMTPKAFLARYLASGPTMQYQHQNDRGRQWTLVSEEPVTSALRQGLVFSLRHLDFSLVVTVTQLPFLRLGEEFIDPKSHKFVMRLQSETSV
MSRLIVRGLPSYLTDARLREHFSQKGAVTDVKLMRRPDGTSRKFGFVGYRSDDEAQQALDYFDRTFIDTSRISIELAKKIGDEELTKQREERRNRRNAAAATPEASSSSASTSDARKRKADKFDAKDEEGAGKKKSKKGAAISFEEFMSVMQPKAKRKAWQNEDALPEQTMHDIVAPVEAIEKKAARKAQKKADAEAAAAAAAEAEATAASKNASEDSEPEPDATANDVGLTDEEYMRLRMKHKVGTDLDTLEEESPSVPQFEQSDDEKDDNDAADSDVDSDDEQVHDQEFERKQAELQRKAEKAAEQDQKLVDQIMESGRLFIRNLPFAANEDEIQAFFESFGTVKQVHIPLDKQTKASKGLAFVSFSDPAHALAAFRAKDGSTFQGRLLHLLPAVNKDAPADADSKKAATLKQARADQKKQDAAKDFNWSMLYMSSDAVASSIADRLGVTKSDILNPGADGGPDNAAVRLALAETRIIQETKEFFEQEGINVDAFDGKKSSRSDTTILVKNIPYGTSVDEVQKLFAEHGEVDKVLIPPSGTIAVVEMPVVGEARLAFRAIAYKRFKGGILYLEKVPLGLLTPQKAGEKVVKQAPIVGKSIDTTSNPSSNITASANGAEDDAVDGATLYIKNLSFSTTDERLASAFHGLSDFAFARIQTKPDPRRPGARLSMGYGFVGFKSVDAARTAQKAMDGKVVDGHTLVVTFARRNAESSTSASTSLSSGGSTKILIKNLPFEATKKDIRDLFASQGQLKSVRLPKKFDNSTRGFGFVEYTTVREAQAAFEALKHTHLLGRHLVLQWSHAAKDSREEVQMQRDKTKSGFVGAAAGDEVRADKRAKIKLNSAQISDAVRKARRARDDVEDDE
MAQPSSSSSLPAKSDAEVEEILDRMLTRLALCDDSKLEPLLAKLLPLCISSLSSQSPAVRKKVLEILSHVNKRVKLQPQIGLPLSDLWKLYSGSSAVPIIRNFCIVYIEMAFQRVNAKEKEDLAPDLLMNISKLPLQHQEIILRIIVKVIGECHSGKICEEVAAKYKKVKNPQDRELFIEFCLHTILYQRVSQSGGFPPGLSIAQVNRVTGKQQLQSHEILQRKLGILNVIQAMELAPELVYPLYIAASVDCEEPVIKRGEELLKKKASGANLDDLNLINRLFLLFNGTVGVENADSESRVSPGNYALKAKLMSIFCRSIAAANNFPSTLQCIFGCIYGNGTTSRLKQLGMEFTVWVFKHAKIEQLKLMGPVILSGIMKSLDNYPSSEADATAREVKTYAFQSIGLLAQRMPHLFSCTMNLAEDALEVVLMM
MDAFRKQLDALMGANRNGDVLEVKRNYWDRDVCRLYLTGLCPHDLFQLTKMDLGPCSKVHSLQLRKEYEEAKANGKDNYDRDLEDCLEKHIVECDRKIQRALKRLEDDDAGAATAIAVSEVTKSPEALEYTKQIKEKLKAAEYLDLEGRGDDKIRIMEVVHELQAKRADKQAMSLLEAFNKDRALMPQPLANPPPLAPLPTLVTLPPDARTQEMITEKLKKAEELGELGMVDEAQKAMEEAEALKKLGARQEAVTDPAKLLAPEVRIADQKLRVCDICGAFLSIYDSDRRLADHFGGKLHLGYMQIREKLVDLRAERAVRKAEPLDNEKPREPSKTRSMSRDREKERDADRERADREKEKEAERERERDRERERTRGRERDRGRDSHSGRGRDRDRERERDRGKSNRDYDSRSRRRSRSRSRERSRDRDRSDRYRRHDRYDRY
MASHYIIPDMSVIMRYLEILEQDELTGIILSQTIVTALEQHDKTKTYRKLRYILNDRRRKSIMFYNEIFDQTKVMRLPGESMAQRDWRSLYTMAEWYHHHLSAASNNNNNNNNNTTQIILLSEEFGQQDVPPDSGIVVYSMQQYLAIWFKDYALLQSLVQVLAEVVLEEDMDRIHMGGSNATASSSSTGYTEYKSMDELEVGIKSARYFSGPIRCRSESTRHQASIHVGDGKDILIIGNEHRNRAVHGDVVVVELLSESNWATPSNDISFGGNNDEDSEQSILVRGIVSTQPTGRVVGILNRNWRSYVATIQQDETGGGSFHLAIPLDSTIPKIRIRYQDVKLIENQRIVVRIDNWPVSSQYPNGHYVRSLGPIHQLDSEISAILVEHGISVSQASQGFSEASLKEMPVDTPDLPWKPTSDQLECRRDLRSLTLFSIDPPNCQDIDDALSVRELGNGQVELGVHIADVSFFVKENSLTDLEARARATTVYLADRRFDMLPSVLSERVCSLRHNVDRYAVSVLWTLDETYTIKETWFGRTIIRSSCEMEYEQAQQLLDNKPTATGLDPTLSKKLAPSVKKLAEILRVIKGRRLQKGALELESTEVKFKMADNHQITDIIPKDAMEIHGLVAEAMILANAAVGKRVYDGFKNAALLRRHPSPTKHQFRSLIQAAESRGFSIDFRSNRTLAQSLEHIVKNSPGDAEMVRLIKTMATYAMNEAGYISSGHYSVDQYYHYGLALEFYTHFTSPIRRYADVVAHRQLLTCVMDKSALEQNDALNGPSATFEDGKVAEICDNLNLKSRESKLAQRDSTELFQSLYVLQQSTETPLVEDGIISEVRSNGFFVFVPRLGLKGPVFLVDKTGQTIVPLSLLSGKHDEEKEDYIPNCTLDAQPPTEISVHSRDLPHPIRFCLFDRVRVVLKLRQSHAHRHMVYMTLVSRQQHQHQQQHTTMTKTDFLQSIQATASDTSPTTTTKSETETRRMLKKNKQQNKNSMYSVLEQFRKLAIVENQK
FSKASFLPLLEFAYTSTLTFNFCVMADVATLARHLLMTEVLHLCESVHKQVEKQKLMVYQRGDTHTVVSSEPQLQKEEAATYMVTMQDSGEAVVAQGGEMAAVEAMTVLSQDGGTALAVVTHVGETAEGETLAVVTQSEETAPGETLAVVTQSEETAPGETLAVVTHAEETSAGETLAVVTRGGEASAEEALAVMSACWPVETQAQVMDVQVNMESSEKGEPVQEAFVLSLDPGKAVSTEVMHLSAMAHPTVPEQEGPVAPEPLPAPEPDPGPPKRKRGRPAKVKQQVVVEVPGSSATAEAGAAKDGDGSPTDSTYRKRLRQRSLEEGGYVRLHMGLERQLQGRKDQNQESNTQKVAQKLLRRGRMIHPSTKQSQGEEEKPEAVPDSGEGTAVWAGMEAKMELEAKGVSVEAGTGPEEGAGVEAEASGTEPEGKADCEYKCSDCGQVFQRRYALIMHTLKHEKTRGYRCSLCSKEFQYAASLRAHLTRHKRQKSQRASVAARVLAEGKEAADGRTRGRTKREFVCDICGKTLPKLYSLRIHMLNHTGVRPHACKVCGKTFAHKHSLKMHRALHDALKQFQCTLCDKSFVSKRSLEEHTSVHTGESKYLCTTCGKSFHRASGLSKHLKRHQPKPEVRGFQCSHCDKSFYEAKDLQQHMNKHLGLKPFQCQVCGKCYSWKKDWYSHVKSHSVAEPFKCNICGKEFFEKALFRRHVKKATHGKKGRVKQNLERECEHCGRKFTQLREYRRHMNNHQGVKPFECLTCGVAWADARSLKRHVRTHTGERPYVCPVCQDAHIDARTLRKHMTKYHGDYLPGKIMLEKDTLQFHNQGTQVEHAISILAPELPPELQPAHPQASGEEIETVLITEETVEAVQAVSSAVEDCSASAMSTLSDQSIMQVVNYVLSQRAGMSGGPKLDEHSPDVIQTVEVEVAHVAEVE
MSDSSRPSFLGLDLQVRRLQGSKSLYSFPFQLLFYFLITLSRLSPPQSSNNPARPGASQTVTHKTGIPIAALDISPQRTHAVVGGKEILKTIRVSPDHSSEEFNLRNAIIGYSSTQNDGSGLSARYKDQLTVRDVKWSHGNYDTIIATAVANGRIVLYDLQRTGLEYCRFQGHSRQVHKLAFNPHWPAWLLSGSQDSSIRMWDLRMASAVRPCSSKELYNGNSDAVRDIRWSPSDGITFATATDSGAIQLWDYRKTTAPLLRITAHDKPCFSVDWHPDGKHIVSGGTDRHVKVWDFSSSAERRQKPAFQFRTPQAVGNVRWRPPSWNNEYDTSGGWQSIQLVTSYDKEDPRIHLWDLRRPHIPFREFDRYESHAADLLWHSKDLLWTAGEAGVFTQTDIRYAPQVVNQRSMCSLAWSPSGEVLAFVQKRPRHSTVNLSTTEFVGHPEEESSSGEALSQSPADDLLDEPSFISVRHRRTKSSSSRAAKSLGSTPPGAPELNPVLSLEKVLSKIKPSGQCQLGAVGSIPGATMDQETFRFLARHYSPLLGTFNGMPSDLLRSLLESLSQNADCAADASLVKLSQTWRIVKFAVVQELQLRAREQRRAPGKGTRGIQKRLSAEGHNSEKPRTMDEGKPEKMKNRLFKGVMETEVARQSPADVENASNMTTPLAQPLPDSTVLSSDSSNSHTASLDDPTDIQPLPPSLLSPNQGTMNSNDWSSMSDVEPRMHRQSNASEDIHFPGESLPSDPIPGLVSQSLEGDQRSAPRAISGRGDWRARSRTETSEVDEYDQKMEDKKAAIRDYKQYPKKILSLESHVESVRPPGFRRRESSESLPMFSASTGSSHPSKSIGTSLSSAARLYNVSESVDTTEGPESEAPRIPYSRARSDSVIGPVTAQNEELQNSGPFVEGVPDTNVHLERPSSPLPLLKESSPLETPCFEKNDCRGGVYTPAADDPAGKGTHMIDEDLTGLTIPISSDGTVDKPWSAEVLLKEAIRHYHSSSCVDVQSAAHLLQKLRTLFQSYEDILPREECELIFKTYNEHLIRQCMYTEAAELRLLCVPAYPAVYEYAQIDTTMNVFCFTCKRPYENPSNDNTRCHRCDTSQAPCAICMSVDPPAEWVAEQSVSCAQSNLELDSETTSHFLSSSRSSIKTEPIPTSELRRLDETYLDSYNPSGPKGSALWTWCQGCGHGGHLACISMWLNDTSVSEGGCATPGCMHDCGPGPRREHNRTILLEESKRRDSAGRKAGVGFVKRDPWTRGESKAVEKVRAPGPAYPLT
MSDNEMEVEEQQEQEEQQAGPSKRGNKSGKRFEIKKWNAVAMWSWAICTDTCAICRNNLYEPSIEYQANPTGDPDHPGLSIAWGCCGHVFHLDCIQRWLKTRSACPLCNKEWEFAKIEKILPGGGMVGLE
MTVPASIVRFMGTTAIIGFRQQTRGMTMITPKKPPDLSFKPATQVKTVSEKSLQSSLTDEESQTNLEIIQNFDDKCQIENTREVATISSAIIAEARRLKSETGKATYRKIEYTEGELDHTDLTEPASPSNPHPFDPSELPPVHSHSIVPFVNHSPLLRFLVDIGVDLAEIENTTTVGKHLLRLQIEDVRQKIELMQNEIGFENEAIGPYLTRNPFFLIQDVNDMQTRLNYLELKKFTKSERLKIVDEYRYWLNCNVQLIDSRLGWLQQQFKLSAKATREIIVKEPRIIMFGTGPIERLVKMFNKELNFTTNQLKMLVMEDPRIFMMDSKLVSKTYKYVRDVMKINNETILEHPFILRCSLSVIKSRHDFLKRLGRANYQLAEKKESKIDISEVTDPEGSSKESCDLVSLEHFLHPSDAGFAMLAAKTYPVAFDKFLRNS
RSRPQLGHPAPRGRRSCHAQAQPPPELRAGHHTCRPPIESQTTLVHPPAPSTXXXXXXXXXXXXXXXXXXXXXXXXXXXXXXXXXXSAAAAGSARPPPPAAQGPPPLRTRRHPGSGREGGIGGEGFISTGGAGALRDARPSLPCAAVPQVTVRDALNQALDEELERDERVFLLGEEVAQYDGAYKVRGGHCRARGGGFAESDAAPLRRSPGGCGRNTGTRGSSTPPSLRYGAGLAHPAGLFVGRALALIPSVPLPDGLHGNRRRCRDGGLEAGAIPVPIVFRGPNGASAGVAAQHSQCFAAWYGHCPGLKVVSPWSSEDAKGLLKASIRDDNPVVMLENELLYGVPFEMSEQAQSKDFVVPIGKAKIEREGTHVTLVAHSRPVGHCLEAASILAKEGVECEVINLRTIRPMDIETVEASVAKTNHLVTVEGGWPQFGVGAEICARIMEGSAFNYLDAPAVRVTGADVPMPYAKILEDNCIPQVKDIIFAVKKTLNI
MAKDPLAQAGLYFDEVSGLQILDPDVRQKSLELKEECKVFIEDFGQFQKITGQQIQMLDEIAKDVEREKKKAIGAKFLLNSMQRQREAKTQQLQALIAEKKMELERLCTEYEALHKIEMEGNDFINQFMQK
MSARLRWLTARPFLTDFSKRLLGYATWIPVVIMFNNYVAEIHNVHGPSMYPFFNEDYNSSLLQDKVLTWKWWPQYDLERGMIVTFRSPNNPEAISIKRIIAVEGDVVRTKAPYPEPVARVPQGHIWVEGDGDKTIDSNTYGPVPMSLVTGKVTHFLYPLKKFGPIRWWEHKGRER
MQRARFRAGSQYPLWSTVGFIFVLCFLIWELAGVQAAERGKYARCSTQSFCAYHRQRREQQTSQQELAANATAPGTRCRLREPEPFRLQKTSSSVLIFELLQREANDSGTLSQLQLEVGAVTHSIFSIRVREPPPSDTIQLGLLRRRKQHASVSKYERYSPVEDVMMYREPWLQLERLAASTATSCPYVSSAAWLSSDTETVIVTASTSHASTEPVYNVLRVQHEPCRIALFNNVADWCALLQNSTATTTRPSLVWNAAELLAWIPLDANTTAAGSVAADVAFPRAIGLYGLPEHALDLRLPTTCTREPLRLYNLDVFEYELNSELGLYGSIPFILALNGSAHTVGALWMPASETYVDLCPLLDQERGTAMPHAHFISERGIPEMFVFAGPSPVEVSQQLALLTGHAPLPPVFALGYHQSRWNYRDEADALHVDGQFDANDIPYDVLWLDIEHTDNKKYFTWDGAKFPDPARLQQTLFEKAKRKLVTIVDPHIKAEPNYSLHERALKEDWYVRSGDGVSIYEGWCWPGKSHYPDFMDPRVQTGWSSCFVPSFYHGMTEHLHIWVDMNEPSVFNGPEGTFPKNVRHRLGALEHSDIHNIYGHMVHRATFEGLYRGRQGNLRPFVLSRSFFTGSQRFGAVWTGDNAAQWSHLAASVPMLLSISVAGIAFVGADVGGFFGNPQADLLTRWYQAAAYQPFFRGHAHLDTKRREPWLFGEPYTSLIREAIQERYALLPYWYVLFAAERTLPVIRPLFYVFPDESSLAGVQSSWLLGDALLVAPVLEAAPSTHRITLPGPASLCWYPVLPRTRRLFSGEHLVHRGQDTLVYPKPALSSMYVFQRGGSIIPRWERQRRSSSLMLGDPLTLHVALDAGFQARGMLYLDDGLSYGYQRGDYCFWRIAAMGQRLANGSTSLQLRLTLQALDALPPPSNLSRCAHVPLERFVFYLHAGERVVVRKPTLSVSGDVTTWQGVC
MHKRHLVNPKKCGPFHHRAPSRILYKAIRGMTPHKTARGAAALQRIKLYEGMPPPYDRKKKMVIPNALRVLRLKPGRKWCTIKRLSHEYGWGYKDVVDTLEAKRKVKAQAFHERKVALLKARNQVISSSAAPVQEKLAALGY
ENGGKVIYLKGGEHCYYQGHIRGNPASFVALSTCHGLHGMFYDGNHTYLIEPEENDTSQEDFHFHSVYKSRLFEFPLDDLPSEFQQVNITSPKFILKPRPKRSKRQLRRYPRNVEEETKYIELMIVNDHLMFKKHRLSVVYTNTYAKSVVNMADVIYKDQLKTRIVLVAMETWAADNKFAISENPLITLREFMKYRRDFIKEKSDAVHLFSGSQFESSRSGAAYIGGICSLLKGGGVNEFGKTDLMAVTLAQSLAHNIGIISDKRKLASGECKCEDTWSGCIMGDTGYYLPKKFTQCNVEEYHDFLNSGGGACLFNKPSKLLDPPECGNGFIETGEECDCGTPAECVLEGAECCKKCTLTQDSQCSDGLCCKKCKFQPMGTVCREAVNDCDIRETCSGNSSQCAPNIHKMDGYSCDGVQGICFGGRCKTRDRQCKYIWGQKVTASDKYCYEKLNIEGTEKGNCGKDKDTWIQCNKRDVLCGYLLCTNIGNIPRLGELDGEITSTLVVQQGRTLNCSGGHVRLEEDIDLGYVEDGTPCGPQMMCLEHRCLPVASFNFSTCLSSKEGTICSGNGVCSNELKCVCNRHWIGADCNTYFPHNDDEKTGITLSGNGVAGTNIIIGIIAGTILVLALILGITAWGYKKRNYREQRQLPQGDYVKKPGDGDSFYSDIPPGVSTNSASSSKKRSNGLSHSWSERIPDTKHISDICENGRPRSNSWQGNMGGNRKKIRGKRFRPRSNSTETLSPAKSPSSSTGSIASSRKYPYPMPPLPDEEKKVNRQSARLWETSI
DLSGTEDKHEQESQVKANKRLREPSDGDENAEPCAKQTRQTTGSVPLVDKSTFSYMGEFVVVYTDGCCSSNGRRRARAGIGVYWGPGHPLNIGIRLPGRQTNQRAEIHAACKAIEQAKAQNIKKLVLYTDSMFTINGITNWVQGWKKNGWKTSTGKEVINREDFVALEQLAQGMDIQWMHVPGHSGFVGNEEADRLAREGAKRSED
MPPRYFKNDAPLARRDPRRQLEASLTRLVLEHPPTSIKPGGGLFKGPISVAYLFLVLQQIYSDLLVEDTPLGTWSAAYLHHAQEHIASYAGPSPGKCGITDDILALLAIGAASSKDADMAANLCDYSAEVIDPETENELMFGRAGYLYLLRLVKASFMDDAKTLQLITDTQEDVIDAILDSPRPWKWQGKTYIGAIHGAIGILTQVVLTNPGKYAEKLQAELAVLLTYQYEGGNFPASVPPEKDRLVQVCHGAPGVVCSLISVVEFYDGPLREKIEKAIVKGRECVLERGLLTKEPCVCHGISGNALALEDSDFEHFLTYTTGHEMKSMEKDGMLEKSSAPESLFFGEAGRAWTWAVADKGLPKRILGYNDL
MRLFLLPLSTRRTLLYAKRGRINKNDHGYVDRAADFAAKKWAEWEKMESGWKRKVVDYGNHAFRRIPYEEWGLKSVPPLTSRRRAEELEDRKKVEVVFPWSMIPPNNALGILKTLATERQALHRKRFIWCCIGMPITIPFALVPVIPNLPFFYLVYRAWSHYRAIAGGKHVQWLIENELLYSVPSKTLDDLYALHAPPAEEPDNKERTLLTQKEVQTFSKTLDMPALEVELERAIWQVEQSLEDPSDKGPNKEEAAGTASEKPGSTTPVEEKNKKDE
MNYLTILLCNRKPTMLSRRNKEKSQHKEGVVGKYMKKDTPPDISVINVWSDQRAKKKSLQRCASTSPSCEFHPRSSSTSRNTYSCTDSQPDYYHARRAQSQMPLQQHSHSHPHSLPHPSHPHVRSHPPLPPHQFRASSNQLSQNSSNYVNFEQIERMRRQQSSPLLQTTSSPAPGAGGFQRSYSTTQRQHHPHLGGDSYDADQGLLSASYANMLQLPQRPHSPAHYAVPPQQQQHPQIHQQHASTPFGSTLRFDRAAMSIRERQPRYQPTSSPMQQQQQQQQQQQQQLQHTQLAAHLGGSYSSDSYPIYENPSRVISMRATQSQRSESPIYSNTTASSATLAVVPQHHHQGHLAVPSGSGGGSLSGSGRGGSSGSVRGASTSVQSLYVPPRTPPSAVAGAGGSANGSLQKVPSQQSLTEPEELPLPPGWATQYTLHGRKYYIDHNAHTTHWNHPLEREGLPVGWRRVVSKMHGTYYENQYTGQSQRQHPCLTSYYVYTTSAEPPKAIRPEASLYAPPTHTHNALVPANPYLLEEIPKWLAVYSEADSSKDHLLQFNMFSLPELEGFDSMLVRLFKQELGTIVGFYERYRRALILEKNRRAGQNQNQNQ
MTNKNLSGSSSVDIQQLANRKGYNPVNFDLNPKSARFFVIKSYTEEDVHKSLKYEIWASTDLGNKRLDKAFHESSESGPIYLLFSVNASGHFCGMAEMLTAVDYNTSSKVWAQDKWKGIFKVRWVFVKDIPNNALRHIKLNNTPENKPVTSSRDTQEVPYDKGIEVLSIMSAFQSRTTLLQDYGKLFPKTNVRLPRNLHPSSLHSLV
MASETQGIQQLLAAEKKASEKVSEARKCKARKLKAAKEEAKGIIEKCKCEEEQKFKESEKMILGSRNDVKTRMDKHQEDVIKKLAQEATENKDKVIQRILELVCDVKPELHINYKTT
MGNDGGSIPLRQELVKQKSKVAQLDIDLKRSLHKSLFTQCSLSGASLRDPIVSCGFGRLYNKEAILEMLLNRSLYPNAPAHITSIRDVLQLSMKKNEETDRWMCPLSRHEFNEAHKFVYIVPCGHVFELSAFQTVGGNECVLCSTAVNKDDIIPINPSTEQEKALKERLEKLAQQGKTHSLKKIPNSKKNSRKEKKRKLPSEASTTEHRETKHVHTDKLVA
MRQTLPFWSWAAKRSRDAFRKQSKIDNYRSRAAYKLLELNQKHRFLKNGFRVIDLGFAPGSWSQVASRAVGSEGLVVAVDIQNVAPPQGVLPVYGDMLEPQTRAKIQDAFHQHRQQSKADDLTVDTVLSDMLHSTTGIRIRDHAVSMDLCNSAFQLAKTFLRPGGFFVCKYYMGSEEQEFQKSLMKIFKRVHVEKPKASIKESREAYFVCLGRK
MSAFERAKWKTTDGEKFTDTVNRLQNATNLLRGTLRMTREVQLHRMAETNPKMAKEEARETTAETMKANAKPDTCRNGAGCRVIECKYSHPDAEPCRYGAGCTNSNCRFRHPKSRLCRNGAGCRKLGCTFAHPEAPDCRYGVGCTNTLCSFKHPSVPACRDGANCMVDKCKFFHPEVKPCRFGTRCTNKNCTFRHPPPPYTKEPTASAKSMDDKESKEPKSSEKEVRRKLKESPK
MIENEQMGKKKPQKKKPCSFATAAAWGRSLFQQAAREELKMLDVSHVRFQLSKMAKASGPRNRNHFGYNSKSRLEDEGFKDMEDGPIIRRSQRAPLARPEDLMDGLNIRTITPESYQSDSISPSPDEGIEEEKPVAEERPGPVQIVRANESDGIFQLDAAALEKILLQDHVKDLNLVVVSVAGAFRKGKSFLLDFMLRYMYNQHSDAWIGGDHEPLIGFKWRGGCERETTGIQVWSDVFVVEKPDGNKVAVLLVDTQGAFDSQSTIKDSATVFALSTMTSSVQVYNLSHNIQEDDLQHLQLFTEYGRLAMEETESKPFQSLMFLIRDWSSPYEYDYGLKGGQAFLQKRLQVKNCQHEELQNVRKHIDSCFSKISCFLLPHPGLKVATNPKFDGRLKDIEDDFKTQLAELMPVLLAPDQLVEKQIGGSKITCKDLVEYFKAYIKIYEGDELPHPKSMLRATAEANNLTAVAGAKDLYGKSMEKVCGGDRPYMAPADLERCHEAFCKDSVTFFRSVKKMGGEEFCQRYQDRLELELKEAYTNFSKHNEGKNIFYAARTPATLFVVMFFTYVLSGVTGFIGLSVFAALANLVLGVALLLLCIWAYVKYSGEFREAGMLIDQLAEALWEQRTVRKVRRIGSRFSIFRLPAFQSIPPDFLSFSSSSFFF
MASGLQSPEELQENLRQYKEQLAQVEQLLMMGSDEEMPGQDLQDMYQSLSEVIQLTEELLKDALEQQRAAGAAVAGLSAAAAAAVAAGVAGAEAAAGEAAAAADANPVAKIVTPPELNLPAILPASVADQIRKAQVRAALTGQAPAEWAIGAQCQAVYSADGQHYDATVEAISAAGNFIVVFEGYGNKEEVGLTGIRPRPGADEGYKGVAAPKRKRVEDEPVVNEIPKWLAIKETDDEKTKARKKKLLKSMKSKIRFQQKDLAQKQKQDSWQSFLKGKGSKKKTGFLTGSIKKGSIFSVPEGVNAKVGVVGSGRGMTEYGKKSRHEFEEADEEQ
MGQINSSFRPLDADGPSTFPFYFASAPLGVAVVRWSRLSASQARRKRLSGLRFIGLSCASCFLFYQGPANMGRVRTKTVKKAARVIIEKYYTRLGNDFHTNKRVCEEIAIIPSKKLRNKIAGYVTHLMKRIQRGPVRGISIKLQEEERERRDNYVPEVSALDQEIIEVDPDTKEMLKLLDFGSLSNLQVTQPTVGMNFKTPRGAV
MAASVPKSNAAEDIKSKKMKCRRQKINPLDVTESLGYQTHRRGIRKPWSKEDDDVLRNAVHQSLLELGYPEGIESIRTIRESQEVCKQIPWEKVVLYFDTKVRKPKDVRKRWTSSLDPNLKKGRWTPEEDRLLLESYQRHGPQWLKVSQELAGRTEDQCAKRYIEVLDPSTKDRLREWTMEEDLALISKVKMYGTKWRQISSEMESRPSLTCRNRWRKIITMVIRGKASETIIQAVESGSEMLSKKGALQDTLRTHSEEQALDDEDGESGTTNSLEHEGPQPGTGAGAHRATGEHPEQNGIPGGRPDGVVETGVPTLLAVNGRPKEPHSAMDMEGSPGYTSESTLFSHQTVRIQSAMSPQGCGLGPNVDNRAKRDAPTPAIQVGGSVNYMEGETNMGFGLPSAHTPVQGPAATPHMQNERMMRSEAINSSLATPEEPPVVNRTVPHLGQCSQQAHPGISGLPDRPAHVLQHAQPRIPDSTFTEWKYSLKGPDGVALGGDILEMSMVEKLVNYSKQNGISISIHQHVHHHYVNTVMPQTHLPDDKRFDAQFGSGFGLTSRQPDAFELDVDLGARTSHYDGLMLDSLPQPPLGNLYMQNYNMSPQPPFSRPPTTSSAGSGKADLSELSPQRKAHFTALPPHVRLQLGSSDASRDSSQRPRKQRRKRLRDPAHSSASSATNTPHSAIASPSSRDHAPSAAPEEEDDFWESLRKLASNPPRTSARAAPRRDSWTAGEPYRGLPYNPS
MAVTLSTPASPPLLKKKTESDAFRARMATRRAAASSARALLRRGDDTDSVAAILKKRNMTAIAWQPYSTPRQQWQARKHQTSRAGRRPIQLKYVDVPTRTRAGPFPTAFLFYYYMPSQTSLRIQASKPLLSCHLRADLSPGRCKPLELRARAEAHEMRRKQNMQENGTIMIQFGQQVPNCESSASDSPQEVSGMSEGSFNEQNDQSGNRDGYAKSSDEGKMMSALSLGNSETAYTPPKPDRTHPFAISYPYADPYYGGAVAAYGAHAIMHPQMVGMVPSSRVPLPIEPAAAEEPIYVNAKQYHAILRRRQLRAKLEAENKLVKSRKPYLHESRHQHAMKRARGTGGRFLNAKEKSEASGGGNASARSGHAGVPPDGGMFSKHDHTLPSGDFHYRARGGA
MAAADGHISANRNRGRGGGSVGRIHRLEVENFKSYKGTQTGPSPSAAKSNLLDAISFVLGVRSAHLRGARLKDLIYALDDGDKEAAERRRASVRLVYRQPDQEELHFTRTITGAGGSEYRIDGRLVTWEDYNAKLRSLGIIVKARNFLVFQELTALLEQISGSDELKREYDELEEQKARAEEKSALIYHEKRTIVMDRKQKKGQKVEVENYIRLQQDLKLLKTQHYLWQLYTIEMDIE
MWPVNIVAFAYAVMSRNSLQQGDVDGAQRLGRVAKLLSVVALVGGVLIIIASCVINLGGDFSPAPASCQALPTVGLPSPHTSASPALMETLTMSQLCVP
MEEPINKRLFEKYLKDESGLKDPSSDWEMSQSSIKSSICLLRGKIYDALDNRTLATYSYKEALKLDVYCFEAFDLLTSHHMLTAQEEKELLESLPLSKLCNEEQELLRFLFENKLKKYNKPSETVIPESVDGLQENLDVVVSLAERHYYNCDFKMCYKLTSVVMEKDPFHASCLPVHIGTLVELNKANELFYLSHKLVDLYPSNPVSWFAVGCYYLMVGHKNEHARRYLSKATTLEKTYGPAWIAYGHSFAVESEHDQAMAAYFTAAQLMKGYGRPCLLWSLMSSERISAISVTVDKWEPLLNNLGHVCRKLKKYAEALDYHRQALVLIPQNASTYSAIGYIHSLMGNFENAVDYFHTVCPFFYFFLGADIKDKLKCYDFDVHTMKTLKNIISPPWDFREFEVEKQTAEETGLTPLETSRKTPDSRPSLEETFEIEMNESDMMLETSMSDHST
MADLQGFINHSFPNLPSLERLNLTADSISQKRETLVSKFNQTSSVQIDNAVLLVSKIKEILGSTASDDDKIGQLTQLRHDYGSTDFMVNVIQKFQESVAIRRLQMKSSLLEAIQHQGPFSINSIKEISSNAFQLADSDVNDSLHDTIMDSIEEKKALLNELYHRIDSWDKMDSKDISHFVNINSQLHDLIVLQTLDPVLSASKLHLVAFESLLSTNLQVKFAFHFSGKKKTNNISKPEWWVDYLLKWLDQHASLFNLHFSVSLKDTIYQETFFIDHLITAVREICREKICSDLDMLLAHENQSLLTHFIGELRRLDKSLSDNFYWSSSGFIDTFILENDQVFATWLQNECRFSFNRFDDIINTDLQAFEIDLDSNLKGEVKSTKSSLNLKILIENTTKNYENMNNLNKQLKFLSEIQLALLNSYYQRLEEGLKSFESIYMKRPIDHNSSLNASSIERLFRIICSLKFMIFQLEHWSQELVFVSLWEVINKDRSATDNSSSTTFFYSIISHYQKLVKK
MPLTFRSVVPYTLPGVLALIGWWWYISRKKERIITHGSPEGAPTDAGLRTSPAEGSNGLVEKGTVSPTNDTECSTHRPPEVISQRTDHKIISRIHVQDNEAAPSVEQSSEEPAPHLGSNKGEDVHKPSVLTQLSPGKDESLLVSLKDPEKCSSIAFVLEPNQHQLKDPAFAPEAVVEEVVLSSRSKDVTSSAPTTACLSDAERPEPEGEVSQDKIIVSAVTPARVKRVIPSEADSQETPPSAQDFHQQILTSTPTTADLTFTALTTAHESITSPVTTEDTQVHSSGQEQDLELLAAGLVSGVITAATQEVLGVTRCQITDSSTPLASNRRCTQQEPVATAPLHDHLPTSSSQNSCESREAAEKEQQGKTNGCSSAPVWEPVEISHTAHQTNTAQKGHWPTREAAPSVPLLDMKLKGNEVATLAEDSACSTCHSEDGISSEDLQNSTFDNQMDVIQITDLSAREAALSQSSSEMATETAALSITEENLVDAECEIKMLNVMGLRNIAHVPCEVETDQSGGSDVNSMDSVDSGCTMSTGESQSNHAASSSSELIIWEIEVPKHLVGRLIGKQGRFVSFVKQTSGAKIYISTLPYTQDVQICHIEGSQQQVDKALSMIGKKFKDLDLTNLYVPPLALPSLPMTSWLLLPSGVTVEVIVVNIVSAGHVFVQQHTHPTYHALRSLDQQMFLCYSQPGTPALPSPAEVGVICAAPAVEGAWWRAQVITFYKETNEVEIRYVDYGGYDRVKIDSLRQIRSDFVTLPFQGAEVLLDNINPLPGEDRFSPEATSLMEEMTRGVALLAQVSNYDNNTGLPLVHLWNMVGEEVISVNRTLTERGLGAWVEGF
MMTDHEVRTLAYAKSPKTSKRTTFQDELQAAVSSRASKANAQQHFYFDAINDDKDDFLDKLLKSRKKRIDAFKAGRSKATFNTFELSDEEDKPTKPKKVSFLKSHRSSSNSKDTSASEPHESPNDGNVHNDGNVHNDGNVHNEASLYPQNSINVNAENSQINPSSEKPTNGPLTKQTSSLPCKTSDDSLSLPLPSDGSVVETPGPEEDKTNPGVEETSETPPESGHHLCNTVSTDSVPEMEPPKPKPRQRTLGLKSHISQKKTEEESEFQDFSRPQTSSMSIPFSTDASSNIAWTDGDQTASCSPSKSFSNKSEQSQLVTRSTFDSGSREGFISDDSKEQGRPYSSSFEEFNAHAGDPSDQSSHAPEKSFDTKTSSSHSKTTERSQSACSRKVESKYLGTLKVLDRKLSLQESSPQAAESIRAAVYQEWLKKKKEKSRENMQLKKKEERMKEQQKKDRESKKEDANASFEAWKEKKAESLKAEAKKRQNMIRKQQREGEEKEEKRQSAKQVFENWKREHDQLLRDRNRKQKVDESKQKLKKQEKEEERQRESKSAFSDWCDKKKDVLHEKLKREREEMKTKAEEELYLKEEKDKMAIETFENWLIKKDREQRRRKDERVIQEILRDSPPPWSPPNKTIPFGK
MGRGPGEPPAIPSWCCRILWNKSPAECCSRDEGMIPPPCFTSRDKQKVPQQLITPKLGLPAVCPKLQLSRRGQTAPRLVTEKSSPRRLSPSLSPWGMLAPCAQRVPEGCRDAVEWLGLPTAELWHCGHSLGTARTHHMGGCGQREWSRVCGSSWSPFLLLTQILLCSAFEAESDHTVLGSGSLLGCQGLAGVVQQEELDGSGCCWNLSACASLLLGSSSDPTPSSSTTGLSLVLLVPPVPHWDHSCHHLQPGDSYGVLPRPCHALVLLNPQSGSGRALDDFQAVVQPMLAEADIATTVFITERPHHAHEKVRDEDLSQWDTLVVVSGDGLLFEVVNGLMERPDWKEAMKKPLCILPGGSGNALAASINYYAGYDHVAKKKLLTNCTFILCKGLYTQMDLVSLSTASGKRFFSFLGFGWGFISDVDIDSEKYRWLGSARFTLGTLQCLAKLRVYQGRLSYLPVAAEQGSAPAPRDVPAPVTNGRVPEPAGTEAPGSPPPDSLLVPLGQPVPPHWTVVPEEEFVLVYAIYQSHLGTNLLMAPAARLHDGCIHLFYMKAGISRVTLLKLFLAMSRGTHLDLNCPHLSYVPVRAFRLEPRVAAGIMTVDGEALACEPVQGQVHARLCRVLSGS
VREKDSIIEEKDELVKELKDSVLRGLAELENYRERAKREQESSRKFAVQSFSKDLLDVSDNLSRALSSVGQPKDAEEAKKLLDTLLAGVKMTEKQLMQVLKKYGVERFDPTGEPFDPNVHLAVCEIADPSKPAGTVANVFKVGYLLHERVLRPAEVAVVK
MGEQSHEKDHDEAHSYNPFVRSAVEYDADTRLQMAENAASARKLFVSSALKDIIVNPENFYHDFQQSAQMAEDANQRRQVSYNTKREAHIHQLKAQGLPLPSNIPMIEINPTRVTLNMEFESQYYSLMTSDNGDHENVASIMAETNTLIQLPDRSVGGTTPDPFAQQVTITGYFGDVDRARMLMRRNCHFTVFMALSKMKMPLHELQAHVRQNPIQNVEMSFVDAPEKNGIVTTYLRITAREKNQHELIEAAKRLNEILFRESPAPENNFTLHFTLSTYYVDQVLGSSSTAQLMPVIERETTTIISYPCYNNRNETRGNIYEIKVVGNIDNVLKARRYIMDLLPISMCFNIKNTDMAEPSRVSDRNIHMIIDESGIILKMTPSVYEPADLLSGEVPLNCASLRSKEFNIKKLYTAYQKVLSKKFDFIAPQPNDYDNSIWHHSLPANFLKNFNMPCRGELSDGSNGRRHRSSSIASSRSKHSYMSKGKQFSESSGGPSRSHTRVSSFSENSSTVPIMQFPTPHFAPPMLTPHHHMLKYVYLQQHQQAQTFLKGAAGLHPGTHIMFPPPIIVDGSFVSALPFADPVVFDGFPYVHGLFPVNEAEQHRNHRESSPSLRSTQEIRKPSRNMGNRPSSSTGSYYPSTTPRQRVYEQVREDDLRSHIGSRRTSVNGDDQNVESMHDQGYERQYPRQHQRLQKDDQQRWKTGSRGDIHSSRTINVHRDVRNSNEYDFHVGNSGPAKRSPSLEQVQLQMTHHLKLKSNDVDLDHEKLYMHESPHNDSDTTVSASGFGNDLMDGDFVQRFLSNANINESGRRPRTVSCFTEKDGQSARYIDSDGAYSVVDHASTHQSRSYDSFRKVGDNGVTKTILEPRARVEKDYGKISLEHKTKYSNEYGDEEKSAENDTSSLGSRQYRIDPMKLIASVRESSEQLPRIHERQFSDVLNEKEKEIADKSIESTVTQDLSLDETSTY
MDREWGSKPGSGGAASGQNEAIDRRERLRRLALETIDLAKDPYFMRNHLGSYECKLCLTLHNNEGNYLAHTQGKRHQTNLAKRAAREAKDAPTKPQPLKRNVSVRRTVKIGRPGYRVTKQYDPELQQRSLLFQIEYPEIEDNIKPRHRFMSSYEQKVQPYDKSYQYLLFAAEPYEIIAFKVPSTEVDKSTPKFFSHWDPDSKMFTLQVYFKPTKPEPNKPQSAVGANGLPPPPPPPPHQAQPPPPPPSGLFPPPPPPMANNGFRPMPPAGGFGHPNM
MEYGNSFSKKLSDRKYRAGNQEKETSGSPGSGERNAGRAKSPSRAKQTSNIAQTLSTARRPSSVPRSLLRTRANTEVKTLCSSTGEVLYYLGEQLGRGAYGVVYKAIEISTGYFVAVKQIPIEHMGPADREAVRNEIELLSKLNHFNIVKYSTVLHDERHISIVTEFMESGSLAGIVRRFGPLPETLIAWYVSQALKGLTYLHEQGVIHRDIKGANILLNKRAFVKLADFGVATKLMRSDTETLWSSGSASAGGPAAAPSIAGSPYWMAPEIIEMSGYGTASDIWSIGCTVIELFTGYPPYYELAPMSALFRIVSDEHPPLPPNVSEGMADFLLQCFQKDAERRPSAEMLLRHPWLVKRTSELKRAESRLMEASSDSDESDSVDTYPGNQPRRQQKHRRGSSKHSAIASHHENEPVPHLPVPPPKSVNVQVPSEDSLMDEELDDAPAAEDLDEEEPDIAEDFDSMTLRSAEDLAAFGNKAPTTERLSRPAEEHQDGVSGGTADPNGVPSQRRAALLASMAPHAAPASMKQSSVGTDHPQTSAHHDKQRGSIAGSTPPVRISVETLEMFAEKEETYDDLGIENEDLLLEELQRWRQSLHTTRFSVSVDMPSSDETDSETDTPDLTPDSEVAGDRSRNRTSSPVSRSRLRQSRERSLSLRHSFPHVGYQSQSLSLFSSPSISSAESEGDSLNPPTASTLVQVGDVSQAARLQPTEPADADTDANAIPRQRRRSERKLRHSDSLPRDRYERLVWEEISRKISALVRADLTLGDSKQRAVEAANSILELFREVQPQRFYLVTHHLLIPLMEVLDASGIEEQVLVERILAFLNEAAATMPGVPDSTAEGRAFREHLCIAGIVPILVEFSARTYNDRVRMQSAHLLAKMLHIDVEDVGVHEGKVACAPSAQDAGSETASDRRTFAFAYNQKRLDTAAVLDESDVRFIETFIASRGLRVFVHLLEPDFSRYWEMTLIALRGVALVMQTESQRRRHDICRLLARDGFLDRLSEALEWCIEWLAHKPAPSVEQQKLDHESPTKARQTHALHEEHVEHLVSRLVELWLLFPPADSVIEKHMARRSVLQPIVHILPALRDQRDQLSVLNSLRDLSGHQESHRALQTSGAITVLVGMLEHSMLLDGRIIITLFNLCRLRGPLETRERQEEAVCAHNGKLVRYLLQLARAGGGAIAGTGPVSQTPSGTGAGSNRNHPGTACSEDAPGQSGEHPLRGFAIEILCALDCSSERIRQVLWQNGVTGFLIGELLGTVVRQQRLRASKEAEAVSLAPAAAATRPPSAANTLSERGASITAPEASPRDDDMRVSHLLTSHQKAILESLVTWMHASKTSLRQIEDVLLLLPHEPLSADAGSVSTFLQVLAELPFCNAETRSPRAPVTAAAKIADSNCEASGSQWLPLQHQSSSACHAEYILGPYREMIEASARFRDALSAYQGGIFCRRLARLALGAQKADVRRQALLTLSALMQSADPEVLAVLQQLAVAERSVLLQPEVKSILERFGYTIDTALRETSPRALQVGSASDVTASAPEA
MAAPRGRPKKDLTMEDLTAKISQLTVENRELRKALGSTADPRDRPLTATEKEAQLTATVGALSAAAAKKIEARVRTIFSKVVTQKQVDDALKGLSLRIDVCMSDGGTAKPPPGANNRRRRGASTTRAGVDD
MSVNVNPSMSDQFYYKMPCLIAKVEGKGNGIKTVIVNMTDTAKALNWPPRYPTKYFGGIHCYIVNGSQEANKLQDILDGLIKKFVLCPECENPETDMHVKPKQQTIGNSYKACGYRGMLDTHHKLCTFILKNPPENSDSGTGKKEKEKKNIKGKDKENGSVSSKISPTPHTVEEEEDDWGEDTTEEAQRCRMDEISDHAKVLILHDDLEKTVEERANILFDFGRKRKKRVPLIYLISKIPNILKEMYDVDFLEEEVVISWSEKELAKEIRVKEAEEESSGGEEDEDENIEKTASVPKVETVKSNNKDDDIDIDAI
MTDWEAAPAVAETPEIKLFGKWSTDDVQINDISLQVFPARLGRAPGSFLSSRSRRGEIVSSKGLVSPPTRRRWQGDKKDSHCVERVSHLISCLNCPCCQNPLQVLVNAIINSGPREDSTRIGRAGTVRRQAVDVSPLRRVNQ
MSSPSPSREEGEDITLPTDLFTEPTDFRPADKPATTVSHTLTTAPFENLTLRLVGHNPLWGHMLWNAGRVVSTYLETHTGLVSGRRVLELGAGAGLPSLVCALRGAGEVVVTDYPDPELVSNLAHNVSTLPQPVQGSIVAKGYLWGRDVADLGDPFDTLILSDLLFNHSEHQALLRSVGSCLKKAADARALVFFTPHRPWLYEKDLAFFDVAREAGFAVGKVLEEVLIGPMFEEDPGDRELRKTVLGYEMRWKDIS
MSRTQQDQFIDDDEEETCPLCVEEFDLADQGFRPCPCGYQICQFCYHNVKTNMNGLCPACRRPYRDEDIHYKLITPEETAAHKARQAQKQKKTQAALQKEKQKAEADNLSRKHLAGMRVVQKNLVYVTGLSPNSQEDQLLQTLRGDQYFGQYGKIIKIVVSKAKDPSHPHSVGVYVTYERKEDAASCIAAVDGSKNGDRTLRAQFGTTKYCSAYLRGETCTNRNCMFLHEPGEANESYSRADLSALNAGSSQQGSGRPPPPQSQQPVASAAQPMMRQLSEDTPQSPALERPALPSTASWATRPSTLGRDESRLMSTPHGSPAPARSTPALAQVEPAQEFEAPSTAPPETKSAETAATTPPPPKRLLVSPLTALIRGFKIEDFTFVWSPVSLSQTDRDIIENYPPLFDPSGGARRRVRRQREEEQRRMEQEAQAFQQPPAIEPEDNPEMSGSLQLGGEPEERATGSQQGAIHPPGQDGGLDQRFQFGGAASSPSASERGLTTQQHQQMLLQTLKPTVQGTYVNGGNQSSAFQSSFPQQTNAPPGHQRNTSRYSFANDTASASASVKPVANPKLMNQQSAMMPQAGGYHFGAQHQQPHGQFYTSNVQGPPPGLKTTGTPPVSGNLTFGQGHGFATGGLQYGAAYQASQSSTFPAPSYTPLGYGDGEKQRKKKGKKRHANASSSSGGGIVDVSVDPSSHLLQHRLHQGSSGIGGAPFVGQGAADETDFPPLASSSRQHASVSGISLEGSRRSTPSMPPGLETSRRSTPTVPPGLSAVPKLTALPDLEGSASRPGSRPSSRASVQRNLSQILPAVPLTPTKGTPSRQGSRDDFDKIIPAETPSKPSRSTTSSDLKIATSADEQEKVVSDRRDQSDDLAVKPAAPVVADVRKVSASPTQGAGLQRVGDASPAKGQNHAPASGTKAEALNASKIDTSKPEPTKKHSLIKLDINAAADKKEKIATPTTATPSEAGSYAKPQRTASLASSPAKLPESPASAIASPAARPAPRTLRLTSTQTVPKADVPPAQPSFTPTLPNVAAHRLPSRRPSVSSMHLPGTPSSEHNPMSDNLSIASTSLSRANSPPPGVSRVGSAPVRDKTKSQQKKDRQKIAKEKEEQDLKAKVEQAGKALAQETEQEAVVSRMKKTKKEKAAKPKTKSVVPTADSTPTASRPASPGPKVVPEVAVKPESPPVAETVVATPTKAPAVQPILQSPNGPSPPATPTLSPAQLIAELKQSAPEIQKCIDSLFRISTSHNQKQQPNVSLKDLASSNMWKPDFKVNLKKEDVEALLKGKVPAIHYGGEDTRVFDRGMVTPSGAHLRALTKELESRFLELEQALREMPEELRFHPSKPQNDTKFPTIDLEDMRRQFENANGRGVSVMEQMVQDGSTMKKGAFLVDEARKYINEFVMPPVTPPPHVGNVTRVQQVAHALQGANSEAGVPSVEIAERQLSESKRMMDEKENALKKAIKKNKRVAGLT
MPTKKTRNLDRAKTARMSQKKKEHSAARSSRKTAVQTSKAAIAEQEEEEQVELDPWERARKILHVSSTPSWLPCREEEFAELEAALTESIEEASGSCLYISGVPGTGKTATVHSVISSLQNKARNGELNPFKFFEINGMKVTEPSQTFILFWEFIAKNLVDPNSPPKRTSAREALKNLENYFNSPEPDRETCVLLVDELDQLVTRKQEVIYNFFNWPNQAHSRLIVIAVANKMDLPETELNGKIRSRLGSNRIQFKPYNHHQLMEILEMRLEELKDAVFVKDAIQWVSKKISSLTGDVRKALDLCRSTLERVEKENEIRMENGEEARLVQVKDVIDTYEQMISSGVSRFIKELSPHQSIMLLSISKAIKVAGIPEVELGDVISRHIRLANTLGFQPEPSHEELMTVVSSLQNMKLILNESSSFDYFSRIKLEVTDSDLRLITKNDKRFSSITI
MPELGEVAHAASVFAKFATGKKVAEADVQPDKIVFGSETGHEALQKALQGRVITNVSRHGKYWWLTLDGDADNAVLLHFGMTGYISVKGHRTHYIMMENGGDKKARDRLDRIRGDGGVVEEKAANGQSIIAANGGDIPEDVSMLEELAEEELEQQTWPPRFVKMDLTLEDGTKLAFYDARRLARVKLFTIAEPLDIYKVDPMKKLGPDYSKSPDDEHTPAALKPLDLDAFKAKIQAKKAPIKSVLLDQSLFSGVGNWVADEILYHSRVHPARMCNLLLESQIDELYTQLVHICQFVVKVEGNTLLFPLNWLMLNRWGKRNKNKKSYTLEGYEVDHVTVGGRTSSFCPELQHNGPPKEKTTTKRVKFDGIKTDDEEEQPKELTRTVKEEGEEAEAEETTQTKPKKRRKKVKVEEDLLPLVDAVEAKDKSILDAQANSRAERAKRRRS
MLPLCLVAALLLAAGPGPSLGDEAIHCPPCSEEKLARCRPPVGCEELVREPGCGCCATCALGKGMPCGVYTPRCGSGLRCYPPRGVEKPLHTLMHGQGVCMELAEIEAIQESLQPSDKDEGDHPNNSFSPCSAHDRRCLQKHFAKIRDRSNSGGKMKVIGVPREEARPVPQGSCQSELHRALERLAASQSRTHEDLYIIPIPNCDRNGNFHPKQCHPALDGQRGKCWCVDRKTGVKLPGGLEPKGELDCHQLADSFREPAASHAPLDFFNKTRLQRGKG
MDGRSSPSSSPWAPVICSSPLHSGGLSMENPFEMFDEVGRSLKWFSLSRNAPDAPVVHRPVLEEVSSQDSYDSDCSSTSSWNKNPESLAMPDEHCEEQESSVSEPLRCRDELVIHHKSPEPKIEEIYDEPCVKEDIETEDRYYKDEHVQESKRESCLYSQMPPPVESDKDPVSGLVRSFFRTKLDARKVPDVISHDKIPDTEALEKKLEVLEAENLRVKKESQRLIKLLKEKEDDCARFTQDKAAWEKQSVSSIQAFCSEKEELLKELKREKRLLEKRFQAMSQLPNSLPNKSERKEIADLKAKLIDVHEEHLKKEARLRLTNIRLRKLVKEMSARLNEKKEEDWDVQEEKEKLEKSEIVPGCKTIKKIECLSSERAAVGCRITGALFYQRPDGRAKQKKEGASKDSSIPACGNKIKAASNPSTTEKTCTSIVDVSSDAVDSASDKNRATSICKEKSSSEPGTEDGASMDGTVVDELITDHESGSDVLFEDKTRSKENTCRENGIRGAQRRSLVFTDGTREEEYQDGLACLYFPNGDIKNSLADGTTEYYYSEIDTWHTTKPDGVEIFYFPHNQIEEHWPDGHKRIIFPDGTSTVES
MQQCDSPYVVKYYGSYFKNTDLWIVMEYCGAGSVSDIIRLRNKTLTEDEIATILKSTLKGLEYLHFMRKIHRDIKAGNILLNTEGHAKLADFGVAGQLTDTMAKRNTVIGTPFWMAPEVIQEIGYNCVADIWSLGITSIEMAEGKPPYADIHPMRAIFMIPTNPPPTFRKPELWTDEFTDFVKKCLVKNPEQRATATQLLQHPFIKNAKPVSILRDLITEAMEIKAKRHQEQQRELEEEDENSEDEVEVDSHTMVKTGSEGAGTMRATGTMSDGAQTMIEHNSTMLESDLGTMVINSDDEEEDGTMKRNATSQQAQRPSFMDYFDKQDSKNIAHENCNQNKQEPYHLAKNAFPDNWKVPQDGDFDFLKNLSFEELQMRLSALDPMMEREIEELRQRYTAKRQPILDAMDAKKRRQQNF
MTRHGKNCTAGAVYTYHEKKKDTAASGYGTQNIRLSRDAVKDFDCCCLSLQPCHDPVVTPDGYLYEREAILEYILYQKKEIARQMKAYEKQRGARREEQKELQRAAAQDQVRGFLEKEAAIVSRPLNPFTPKAASGNSPDDARPGSSAGPTGKDKDKALPSFWIPSLTPEAKATKLEKPSRTVTCPMSGKPLRMSDLTPVRFTPLDSSVDRVGLITRSERYVCAVTRDSLSNATPCAVLRPSGAVVTLECVEKLIRKDMVDPVNGEKLTDRDIIVLQRGGTGFAGSGVKLQAEKSRPGEQGCCCQQGSPTPNGNTCGSGGGAPEQPQSLRTLSGSRSPPVGSLPSSTGWGGLAGCMSGAVPPSDLSLPLPALFDAAPLPLAGTPALTGSG
MASNNAAKKKMSLEEFLDDSSLNDSAWNENEIDLSAISTTLSNTTSLDLLKSAAKGHGGHGGGDYGGGFSNGSHFHGSGRQYDPPYIIKFSNLQKSFSNHDIEDLFRTKFTRFVKFKMFWELNRSPPLDSDSLFDKCFTKNSKVAFVEVYSFRDMDKIMSQWREPLMELHAIKVEPAEFSDFQNYVNKDKALPSGSPDAGKLSSTGPGGNPKHAAQPAKPKVNPFGDAKPVDTQTKILKIEETVQKFHIEDTTALRKLSFGDSSPEGKKVTLLKREGHSKGDSHAIDDEEIEEPAPKARTSNATASAAKPEASKPRLTYSEVLQKAAKERDDAAAASIASIKQSSPLISPAALDATGALAPRSASDQSKRHGDNKDEFNDTQSSRFVFKDGADPHRGSFRGSGRGNFRGGRGGGTMRKSASRSGHRGNHEGRGGHHSHSRDSGFENGTDGNSKSYERHDGDGGNSTGRHYGNDRRHNDGHRGQNVYSLFRPAAGFLGDSGNTGNGGARDNNRGGRGGRGRGRGRGAH
MDTGVIEGGLNVTLTIRLLMHGKEVGSIIGKKGESVKKMREDSGVRINISEGNCPERIITLAGPTNAIFKAFAMITDKLEEDISSSMTNSTAASRSPVTLRLVVPANSVQVWMHLLKTTSHELTIPNDLIGCITGHQGAKINEICQMSGAQIKIANPVEGSTDRNPASSLTELTSPAQSLARIYPRVARSPPGTSTEDDAGFTAPNFRSGKLWGGRFVGAVDPIMERFNASITYDRQLWEVDVQGSKAYSRGLEKAGLLTRAEMDQILQGLDQVAEEWARGAFKLHPSDEDIHTANERRLKELIGDVAGKLHTGRSRNDQVVTDLRLWMRQSCTTLAGLLWELIRAMVDRAEAERDVLFPGYTHLQRAQPIRWSHWILSHAVALTRDSERLLEVQNRINVLPLGSGAIAGNPLGVDRELLRAELNFRAITLNSMDATSERDFVVEFLFWASLCVTHLSRMAEDLILYGTKEFGFVQLSDAYSTGSSLMPQKKNPDSLELIRSKAGRVFGRCAGLLMTLKGLPSTYNKDLQEDKEAVFEVCDTMSAVLQVATGAISTLQIHRENMARALSPDMLATDLAYYLVRKGALIRGPLGQVGGVKCSFIRDRREISLANTDVRVRIVKPCSSEGYGDV
MAAEATCGAGAGSTGSLAAAVGMSNVTSFQRRGPRVGGADSGGPRLMSIAGTRPSVRNGQLLVSTGLPALDQLLGGGLAVGTVLLIEEDKYNTYSPLLFKYFLAEGIINGHTVLVASAKEDPAVILQELPAPLLDDSRKQELDEDIYNHKTPESNSKMKIAWRYQLLPKMEAGPVSSSRFGHYYDASKRIPQELIEASKWHGFFLPEKISSTLKEEPGSLTPGYIKLLQFIQNIIYEEGFDGSNPQKKQKNILRIGIQSLGSPLWGDDIFCTENCDNSHSLTKFLYILRGLLRTSLSVCIITMPTHLTQNKAVIARVTNLSDTVVGLESFIGSERETNPLYKDYHGLIHIRQIPRLNNLICDESDVKDLAFKLKRKLFTIE
MTQTLKLASRVFHRVCRAPELGSRGSDSAPRGLADLPGPSTPGFLAELFCKGGLSRLHELQVQGAARFGPVWLASFGKVRTVYVAAPTLVEQLLRQEGPLPERCSFSPWTEHRRRRQRSCGLLTAEGEEWQRLRSLLAPLLLRPQAAARYAGTLHDVVQDLVRRLRSQRGLGAGPPALVRDVAGEFYKFGLEGIAAVLLGSRLGCLEPEVPPDTETFIRAVGSVFVSTLLTMAMPSWLHRLVPGPWARLCRDWDQMFAFAQEHVERREAEAAMKSQGKPEEDLGSGAHLTYFLFREELPAPSILGNVTELLLAGVDTVSNTLSWALYELSRHPEVQMALHSEIKTALGPSSSAHPSATVLSQLPLLKAVVKEVLRLYPVVPGNSRVPDKDICVGDYIIPKNTLVTLCHYATSRDPAQFPEPNSFRPARWLGECPAPHPFASLPFGFGKRSCMGRRLAELELQMLAQILIHFEVQPEPGSAPIRPMTRTVLVPERSINLQFVDR
MDDDDDDALSDDREWSLGFLERARRDDDLEAWRFPSKAGGAPAWMDPVRVPRASALETNEGERMAFLCQVYAPVDAEASAFHRTVYVFVNGTRGGETHARGGARAFRGQLPRANAFYGWDPVAEGEAGRALTAEETATRRARCDWWDASAAATKTYPEYELVVETEERGEGDAMGGVECVDGDVGGDMTAEEIDAIEAAVVDEDMEQLATFHVMLKNDPEQVLRYCPEPGAKPLWPSVTHAPNTDNIPHCERCGAPRKFEFQILPTIISQLGVDAESDSALDFGSIAVYTCSKSCAPVACDEGDDRTGAYAEEYVLVHPPLNQ
MGTVASERSYWNGLTMLQKVALALGIPASGAILYILYRRYRESKEERITFVGEEDMQVSLKVPKEAVKFIIGRQGAQIKQLRKDTQARIDVDMDESSEERLIRIWGSPVQVCTAKAAIHQILVESLPVQEKIKVPRRAIGRIIGRGGETVRAICKNTGAKVECGSKSSTQEGEEALLLIRTITVSGTRKEVDAAKHLIMEKLSEEEAFQRKLSQSASVRFLHKQSLGKRQEGVAKDQSGLPHLERELLPSQVPNLQPGEGAGERIPEHPSDVGQELRSEDASPEDSLSAASAFEVPSPDFSFHANELLEVYVSASESPNHFWIQIIGSRALQLNKLISEMTQYYGSGDCLPELPAAHVGDLVAARHSDDSCWYRAKVLDILENKNLDLYYVDFGDNGEAPLEKLRPLRSDFLSLPFQAIECSLAGVAPAGGRWEEAALNEFDRLTHCAEWKLLVAKICSYVPSGSTTWPHVRLYDTSTDQVRGACSAQCFPRCNGSSPFEDLMIQDCRVVVCLLGCVAMFQKYSLLTFRPHLWQASSEAVRHG
MEAPHDSKREAKILSVAASDNVIPLLETFRENSSHFILVMPFMRYSVNELLQDKKLSGPQMKNCLKDLFSGLAHIHGQGIIHRDIKPSNILLKSLDGPAYLSDFGIAWAPGVVGAEPADSKITDVGTTCYRPPELLFGNTSYGCNLDLWAAGCTVAEVLDPNHATLFDSGELGSDLALIQSMFKKLGTPNLDVWPEAAGFRDWGKVQFYEYPAQEWSALLPSVSEAERDLDGRGKDFGGIGEAWSWMQSGTACQLGAINGHPLTTSSPVSPADVRTSAFPLSMASFFGLGRNRQKSPQELAHETKELTVRLAQEEKPNPKIEEALAMDLQQMKIRLQGTPDTEVSPESVLEQLGAIMNEDLLYVLAINIHKLPFESRKDAQVIFSTAFRYKRPGQNEPEVLHHIVTFRPEIIIALCRGYDRRESAMPCGGVLREALKYDAICALLLYDEPTEDGSPLDLANVNPDLPSSGNGVLWKFFDWIDKGAFEVSADAFNTFRTNFDTFFAKYNSILIQSESYVTKRQSIKLLGEILLDRANYNVMTQYVDSGDHLKIIMRLLRDDRKMINYEGFHVFKVFVANPNKSHAVQKILIGNREKLLRFLPAFLEDRTEDEQFIDEKSFLIRQIEQLPAQPTVPPPAV
MATTNEHTTTTFSQDDRLEKLPPLNEQYAIDDLLTEHFGFAPKVFTGHIFNIINEAIYDTVSEVEKAVIESYFPGSAENGTEGLPSSTSTGYPSKDDIAKSLNQLETLLCSSIDNQFDLLEIWLHRNVFNFPNLREELMKHLRFKHMNLWDQFYQLAQPTTSSDAQASADQIVSPDWEKLKLEEEERWAKLEKFKSDYNQSKDDYHSLLAVSNVLDRKLAGLKAVSSQLTQISSEARTIYDPETNKPVDLIGQSTMILGDYQRLLKLDKVRETRERATNFAKSAPQHASHPMTAEEMIEDEQDPSCCAASATPFQTHARAINLLSKAKVDDFLAELADKGALDVDRDEGLVEVHNQLLGKGKTPAANTPLHQDRI
MRENKNMSESPSQAGKEIPAKKQKLSSDENSNPDLSGDENDDAASVESGTNAERPDTPTNTANAPGRKSSGKGKWRSKKCRYSFKCVNSLREDHGQPLFGVQFNWHSKEGDPLVFATVGSNRVTLYECHSQGEIRLLQSYVDADAEENFYTCAWTYDTSTSHPLLAVAGSRGIIRVINHISMQCIKHYVGHGNAINELKFHPRDPNLLLSVSKDHALRLWNIQTDTLVAIFGGVEGHRDEVLSADFDLLGEKIMSCGMDHSLKLWRINSERMQKAIRGSYEYNPSKTNRPFVSQKIHFPDFSTRDIHRNYVDCVRWLGDLILSKSCENAIVCWKPGKMEDDIDHIKPNESNVTILGRFDYSQCDIWYMRFSMDFWQKMLALGNQVGKLYVWDLEGEDPHKAKCTTLTLPKCMSAIRQTSFSRDSSVLIAENCADVGEQGLDNLAYEYGSQSELCPPPKAASRVTLHLPGLGTEHQARAVETRVSILKGVFAVGLSLPRRLAKVDYDTSVVTTKEIALELQSLGHGVESAVQIGVDGMHCDSCVQSIEEHIAMLPGVIDIKVSLQDGAALIVYRPLLITQQELKGAIEDMGFDATLLTEDPSMDDISCWQTDASTPSTETVTIGIVGMTCDSCVRSIEGRISQMTGVQCITVSLEEGKGTVTFDPCLTEPELLRAAIEDMGFDASLQDPAKSGQSYEKPRPAGSGPARLPDSQTPNKAGVTNGTGSHRNPNYRSHSPAVRAQKCFICVTGMTCASCVSNIEKNLLKHKGIVSVLVSLMAGKAEVKYDSELTDAVAVTQLVEELGFGAKLIEDNVVSRGRLDLSITGMTCASCVHNIESRLTATKGILGASVALATQKAQIQFDPEVLGARDIITIVQSLGFKASLVKPGLKSNLDHSKEITQWKNSFLLSLVFGLPVMGLMIYMMVMDSQHGEHGGAMPEEQNLLPGLSLLNLVFFLLCTPVQIFGGRYFYVQAYRSLRHRTANMDVLIVLATSIAYIYSCVVLVVAMAEQAAQSPVTFFDTPPMLFVFIALGRWLEHVAKSKTSEALAKLMSLQATDATVVTLGPNLSIISEEQVVVELVQQGDVVKVSPGGKFPVDGKVIEGSSMADESLITGEPMPVSKKVGSRVIAGSINAHGALLVEATHVGNDTTLSQIVKLVEEAQTSKAPIQQFADRLSGYFVPFIVLVSLLTLVAWIAIGFVDFDVVMENFPGYNQNISKAEVVVRFAFQASITVLSIACPCSLGLATPTAVMVGTGVGAQNGILIKGGEPLEMAHKIGVVMFDKTGTITNGVPRVTRVLVLWEMARMPLRKILAVVGTAEASSEHPLGMAVAKHCKDELGSDVLGYCQDFQAVPGCGISCRVSSVEHLLQQQGDERFLLLGATTDESSLLSAAEAPSAGEGSSNSVLIGNREWMRRNGHHIGADVDAAMCSHETKGQTAVLVAIDGVLCAMLAIADTVKAESALAVHTLQSRGIEVVMITGDNRRTAKAIAAQVGIRKVFAEVLPSHKVAKVQELQQRGLRVAMVGDGVNDSPALARADVGIAIGTGTDVAIEAADIVLIRNDLLDVVASIELSKKTVRRIRINFVFALIYNLVGIPIAAGVFMPAGLVLQPWMGSAAMAASSVSVVLSSLLLRMYKKTPVELYEEQQDRYSLLDHQTAEDLNV
MASFLNKFQDAVRTFARSPRFTKDPRKLQFEVDINRLFMYTSYNNLGKNVDEADAEQIIDMASKASFADQQKQVQENIHNQIKNLCTVMDAILLDVNEPQESQSKATPSRSGLSFAIGRNGPTNNHPDVPKTRPLKRTELSQRLKDSIGYTLDVKQSQIPHSEAGQGLFLNGEATVGSVIAIYPGVIYSPAYYRYIPGYPRVDAQNTYLITRYDGTVINAQPWGFGGEARELWDGSKMLDAKLNRDATEKGSDRLWKMLSKPLESSRVGNGEVLERRNPLALAHFANHPAKDTVPNVMICPYDFPLTEKDMRAYIPNLSFGNAEEVNMRRFGSFWFRWGSRNSESNGPVLKTLVLVATTALCDEEVLLNYRLSNSKRRPSWYTPVDEEEDQRRWS
MRGGVRHGHSPLTGSAHDHQPPPAEQRAMAAAAAPTSNSNSNSNTSDGRPAKRTRFSTPEAEQPGPRAADHPQQKLGQEPEVSGAPHTPGFSSDGRSGREDRAHRGSEAKDPQPASPSTTIPPPLAPQTPSDRQDSLTPLSEPRSEEENYPLTAEVSENDPEISQYDIWSDCEQEDFDQSELPHNGLLPTASQLTSATAVQEQQQLTASTPHQPKPPDPPNEPDHAPSQSRKSQLSPDHRQSSAHFIIPRRSISSPLRPPSNPNPAPKTKRTVSSLFTTGTGEPFPMAIHPPSSGSPTFQPAILYPPPTATSAQKSTPEERQTRPMDDDALPYLPAAKPRRALSSLFQTGAGQPFPMDEPAEETSSSSAAQTQDCPVFGFQTARGTPVAPPSKDAMRKALDICAHPALSPFPKPHYTEPDSPSPSHRAKIQKASQLSCSSSVSPSSRANGANKSPTEDSRPIVRAPTPSSSSMPPPPTKLDSSKPSVGGLFSTASGTPIHIPISAIERARAHLDNPSQSSDSRPPPTNRAGSPLKDVSNLRPAPHSHHRLSATTDLLTGVGTRPSGHPSLSAKLHESLSAVVPKIPSQPTTAATLMSTPVRTLSSGMTVRSALQDSPNEPPSLPHTTTTAPVRRISNRIHIGLTPQATSRRASREGKAQEPRSFVTPFKKKLEPMPGQPVSLCTPARTAFYPAQETPSADPSRRSVMYIDPVTPFGRQGSSGGKPQSVFDLSTRSRQKIPMAQWLASPKGYSARHLLSLAVPESVVYMTAKSAAIWTFNAFTEPFGALQALGELLHAGCSISRCSPKWVANHWALIVWKLAAFVRWQPDCLSRVWKPSNAVQQLKYRYEREFVRGDRPVLKRILENDCPPSMPMCLVIVGIVRRSSPSSSSAIQGGPTVPEILELSDGWYRIKAHLDPVLLRVLRRGGLRVGFKLAISGATTEAPPPVATTALNKTPGEKKKRAPVKETEDEGEDEACLYLEGNATARARWHEPLGLRPRPWIAALRSLSHDGGRIPLLDIVIVKLFPPMFVDQEGRMGRWGIAEENMLQLAWEKEREKEADNVAQEQEKELEKIQLVADLVATVHAAKSDGKRRSSGGDKSAEEERSSLEDAAFDADDLCEELLEDEVSSDALTHLSGAQLVQLRESAQRRYDAFRSTAADEGRKMLDMRVPPRRTRHVQQLSVIDFHASNAASRTTMTMAGRLVGQISVQDLSLLPEQFLKEGCRYWVENLQPSRSARWDVCARTKTARPELREINLSTRRDTRWTSIALDA
MSSRQCQNCGGADIDIDQARGSAVCTACGSVLEDNIIVSEVQFVENSGGGASAIGQFVSADGPVKAPVLGSSFHTSLGKESRVQTLQNGKRQIHSLGSQLQLNQHCLDTAFNFFKMVVSKHLTRGRKMTHVIAACLYLVCRTEGTPHMLLDLSDLLQVNVYILGKTFLLLARELCINAPAVDPCLYIPRFAHMLEFGEKTHEVSMTALRLLQRMKRDWMHTGRRPSGLCGAALLVAARMHEFRRTVKEVIRVVKVCEATLRKRLTEFEDTPTSHLTIDEFMRVDLEAECDPPSFVAGQKKLKMQQLEHELAKKLDEYQGEISSYRDEIETELENSRPKLKGIYAAYTKEDTYDDSLSLSSDPAGEEDLEDEEMEAAAQHLSKDFICQMLPNLEHSPHSVTEAQEQDKEPAGPSVSSTHVPLAALLGPLPSAASLGLTESIRHCITEDKEDEGKSDSGELDLEGIDEDEIEKYILNEKEVQAKTELWMKQNEEYLREQKEKEERIAKEKEQGTYKEKPKKPSKRREPIRASTAGEAIEKMLEQKKISSKINYDVLRDLNSKGSSPSHQAEEVPSGGPGRKKLTRRKKQPNKSNLGLAKPASLMGKRLRPLISSSPKKKRAAAQVMPSPVMLPPLAPEPPPIPTPPPVVETGPISYEEPVEEEEEEEAEEPCVSAMELMGENGMPITKRAVTTCKDSLLYMSLGPYCARLAFNALLPFLHW
MNPLTQVKNLQKITARESASGIAESASWHAEYKDSAYIFFGGLAYELNEGDILAVFAQYGEVVDVNLIRDKGTGKSKGYGFLAYEDQRSTTLAVDNLNGAQVAGRTLRVDHVRKYRKKEEEDEEERQRKR
MEQPLLAFKQGRYVALVRQEDQIESSPQITSYNQDLILPDLPDVDTSFEEQVDSEDEFSELKAYRDSLQKTRDVHEKRRNQIQASLDAAGSGSKTMYITPKSVIPDTNCFIDHLDMISDLLENGQFTVCVCLVVLSELEGLALESKGNTEHNRRVHASAVSSMQFIKQKFTSRHSALCALTNQGSALDTISFRSQNSYSDKGSNDDLILQCCEKYEERTKNSSFPNTSSTVLLTDDRNLRVKALTRNMPTKSLPEFWKWISVAK
MESDFYLRYYVGHKGKFGHEFLEFEFRPDGKLRYANNSNYKNDVMIRKEAYVHKSVMEELKRIIDDSEITKEDDALWPPPDRVGRQKIALQLRATLENLTNLRPLGEDFRWYLKMKCGNCGEISEKWQYIRLMDSVALKGGRGSASMVQKCKLCARENSIEILSSTIKPYNAEDNEKFKTIVEFECRGLEPVDFQPQAGFAAEGAESGTVFNDINLQEKDWTDYDEKTQESVGIFEVTHQFVKC
MAATATKLSSGHEMPAVGLGVWRMDSGAVRGLIHSALRAGYRHFDCAADYKNEAEVGDALAEAFETGLVKREDLFITTKLWNSDHGHVVEACKDSLKKLRLDYLDLYLIHFPVATKHTGVGTTGSALGDDGVLDIDTTITLETTWHAMEDLVSMGLVRSIGISNYDIFLTRDCLAYAKIKPASLAEKYGKTPAQLVLRWGLQRNTVVIPKTSKVERLVENFAVFDFDISIEDMEKIKALDRNYRTNQPAKFWGINLYA
MSRTSLATPCPTGSMGSLRLSITSQHSVSDDTTTNIEYTRALDPSLKASKPRRSSMFPSKATKRAPVTIFEDVVEDEQLVVADNPVKSQGKTMLCKPARKPVVAAATSNSTSMSNGTEQRVGGMREIGQGTSRISSVGNGWMGLGLGGGSGSGDAGGYQTWAGIGGALKKEARRRTIFMPSDDTTMLTIHPGAHDTNRLEDTFQLSKVNGSAAEESSEPKQKDILKPGRRPRKSLAVAPRRIPLQHSLENLNKEVETFDVCGENTGKENVPPMAAKMLDLKSFAVITRPAAVQDRAVPRSSVSQPIAASRKRQSVAPRTAVPVLAPVVSRPAVTRPSTAQRRQASKAAGTMASSRAPGTLSPHEISVNQSQAADNRMRHILEYPDRKKRIREHIAMKRLEMGTAKLSLYPVLLENLDQPELYEDNWLSQQEVALTEVVNGIFTAARDRPKPSSTGNLRKQFLDIYHQPEVSMLHRRLHASLLYGALSKPKTATALRDLSRDIGLRKRFVILWLDTYDEDSLRTAAETVVGRQVPRTLTQGSPKGVTKTEHLLDPHVDRRALTKFLETFFAAPVDVDPSEAQLSSSAEVVRWRKTMLRSLMLVWLLDNAKSSGIVGDCLFKRAAVAKSSTAVLHELSSMLMPSVGDITRALKQMDYDVQHVQDPLDEVTYQIDNLAVDLRDGVLLTHLVEVLLYGAKIETDRVDNEITITLPDTTTLASVYDDPDGLRNTRMLSRHLKMPAIGHAQKSFNVQVALSALECHDVHAANVVGNVTSEDIVIGHRERSLNLLWSLVSAFGLKHLIDWKALKADVQRHGVTALDESANEQNCPSNVEEVALLLGWASAYANQGELKKVTNLTTSFADGEAYISIIDGFSAYMPNHEHEAKRASSDGNTNLEARLEALGCSKAFTRQLASAVGNIPSRETTISNLAFLASRLLPLASRDQAAATIQRAFRQKRARIVASQRIALMRMARDCATVVHTRQRINAAATRIQRAWRAVVHARLQRMSTDVANFQTLARGWSTKRTTRVARSVVVAPQRVVDG
MEAAAAQASTPEHADLSAKARHTWRTALKLRKLLTKQLEKLPKDNNAGVDIAQFEAIDSQLEKFRLACVQTIYLDFEYAVAERTDHAMWTVHTSINNEYRRTLGRLRHLAQHSDKHRADKTASEKRNGEKSKGDKQSTPKQQKNDRRNVEKRKLGEKYTHFLHVAQEFYKGYVQRLSARYDIVELKRIAQGIEVDGSPTSDVISPVPSQIYPLVLNSCHYTLICLGDLARYYVQSGLRKSSYRTALAYYSLAYDLKSDSGFPFHQMGIISLDEGKDLDVVYYFYRSIATADPHPNARQNLESKFKTILQPDKNPPKKQTRGPSDAFVTWFTKLHASYYRDEVMSHSSELEREVLHRLDMASKSASHTQVLFKMSLINMSSYYVATQKFTESQTPATSRFCQHTLRLNSQFILAFCAALESELVEIVGRESHESEDPATAKSSPTITSLLPLLRIYGMWLAARRHEIFAAGEALGAVLPDMVKALSKVFSLLCNDTYTQENLASCPYLLAEDVDTQGLLPLSEEQVPLACRSYFNENGTLKPRLPSQENRLDPFQEMLARILDILRCAYFLAEDNSCPLAYRVSERGLVFEYQVVPVANNAPAAINNVPVMSNAPEPMSIVNSPVRELKVNTKNPGRQRTTSVNRQPDNGQTENRPPVNDGARKASLTSPQPTVQPEPEPQVQPRAPSPAQSESTFILGMLTPFLKPPISDATQSSHRSSDETSYGMHSATANEVFGMIQQPEPSPTGSITSGKLKPLPWDWVYTPTPHKATGPSAMACKDVFDAPVSPNFSSRDLPRGTVSTLEDPFASTSPQQLSTNLTPRVASGMMGSPRRVSAADEAAHRNSLLQSFVSTRAPRTSMFSQWGQNSSRIPKETVPSSYGNHQAFNGYPMSSASAFSHPSSLYQGTPANGAVYGMPSGGYMDMSQYNRTQTQESMTVPSAARRFQMDETALNYDAAILQAAFHDNK
MPTVCLLLLLFFTVEGCLGSSRPFRTFMVTDTTLTHLAVHRVTGEVFVGAVNRVFKLASNLTELRAHVTGPIEDNARCYPPPSMRVCSHRLVPVDNVNKLLLIDYAARRLIACGSIWQGICQFLRLDDLFKLGEPHHRKEHYLSGAQEPDSMAGVIVEQGQGPSKLFVGTAVDGKSEYFPTLSSRKLIDDEDSADMFSLVYQDEFVSSQIKIPSDTLSLYPAFDIYYIYGFVSASFVYFLTLQLDTQQTLLDTAGEKFFTSKIVRMCSGDSEFYSYVEFPIGCSWHGVEYRLVQSAHLAKPGLLLAQALGVPADEDVLFTIFSQGQKNRASPPRQTILCLFTLSNINAHIRHRIQSCYRGEGTLALPWLLNKELPCINTPMQINGNFCGLVLNQPLGGLHVIEGLPLLADSTDGMASVAAYTYHQHSVVFIGTRSGNLKKVRVDGSQDAQLYETVPVVEGSPILRDLLFSPDHQHIYLLSEKQVSQLPVETCEQYLSCAACLGSGDPHCGWCVLQHRCCREGACPGASAPHGFAEELNKCVQVRVRPNNISVTSPEVELTVAIRNVPDLSVGVSCSFEEVTKSEAVLLPSGELRCPSPSLQELQTLTRGHGATRTVRLQLLSMETGVRFAGVDFVFYNCSALQSCMSCVGSPYPCHWCKYRHVCTSHPHECSFQEGRVHSPEGCPEILPRGDLLIPVGVMQPLTLRAKNLPQPQSGQKNYECVVRVQGRQHRVPAVRFNSSSVQCQNASYFYEGDEFGDTELDFSVVWDGDFPIDKPPSFRALLYKCWAQRPSCGLCLKADPRFNCGWCISEHRCQLRAHCPAPKNNWMHPSQKGARCSHPRITQIHPLMGPKEGGTWVTIVGENLGLTSREVGLRVAGVRCNSIPTEYVSSERIVCEMEESLVPSPSPGPAELCVGDCSADFRTQSQQLYSFVTPTFDRVSPTRGPASGGTRLTISGTSLDAGSRVTVIVRDGECQFVRRDAKAIVCISPVSTLGPSQAPITLAIDHANISSPGVIYTYTQDPTVTHLEPTWSIINGSTAITVSGTHLLTVQEPRVRAKYRGIETTNTCQVINDTAMLCKAPGIFLGRPQPRAQGEHPDEFGFLLDDVQTARSLNRSSFTYYPDPSFEPLGPSGVLDVKPGSHVVLKGKNLIPAAAGSSRLNYTVLIGGQPCALTVSDTQLLCDSPSQTGRQSVMVLVGGLEFWLGTLHITADRALTLPAMVGLAAGGGLLLLAITAVLVAYKRKTQDADRTLKRLQLQMDNLESRVALECKEAFAELQTDINELTNHMDGVQIPFLDYRTYAVRVLFPGIEAHPVLKELDTPPNVEKALRLFGQLLHSRAFLLTFIHTLEAQSSFSMRDRGTVASLTMVALQSRLDYATGLLKQLLADLIEKNLESKNHPKLLLRRTESVAEKMLTNWFTFLLHKFLKECAGEPLFLLYCAIKQQMEKGPIDAITGEARYSLSEDKLIRQQIDYKTLTLHCVCPESEGSIQVPVKVLNCDSITQAKDKLLDTVYKGIPYSQRPKAEDMDLEWRQGRMARIILQDEDVTTKIECDWKRVNSLAHYQVTDGSLVALVPKQVSAYNMANSFTFTRSLSRYESLLRAASSPDSLRSRAPMLTPDQEAGTKLWHLVKNHDHADHREGDRGSKMVSEIYLTRLLATKGTLQKFVDDLFETVFSTAHRGSALPLAIKYMFDFLDEQADQRQISDPDVRHTWKSNCLPLRFWVNVIKNPQFVFDIHKNSITDACLSVVAQTFMDSCSTSEHRLGKDSPSNKLLYAKDIPNYKSWVERYYRDISKMASISDQDMDAYLVEQSRLHANDFNVLSALSELYFYVTKYRQEILTSLDRDASCRKHKLRQKLEQIISLVSSSS
MSGINVNLDFSGPGRNECQEKASGNAKHEQFNRKRRYLERKGLLNKKQNTNNSQKGKCTKNHLHWKRRDHSQASAVFPKFTTLQPELSANSPNFMQAHHGNSATIKKFTVPSKSTSRAGFSSVLHNPMKYVALDCEMVGTGLKGHCSELARCSIVSYDGDVIYDKFIKPVNPVTDLRTPWSGVRWRDLHNATPFKRAQREIVKILTGKVVVGHAVHNDFKVLHYFHPVHLVRDTSRSPILNRKAGLPENKSASLKTLTKILLNTDIQMGKGGHSSVEDAKATMELYKTVAVEWEMTLALNTAS
MGEGPGQGVGVSREGLGVGLRGRQGRSPQRRGVGSCSAASQGRGRCRASFCQRSLSWSRALFWFLPARPSGVWVHSSPPLSLLQPIACIYTCIPFPNRFVPDPALTPPSNFWPAPLPVIPPSCIFFSLVPSWVPLFPRSGSLRPAPPLQAGDVPRSPASMVLTLLLSAYKLCRFFAMSGPRPGAERLAVPGQDGGGGAGLWWAAGGHGAGAEVQGALERALPDLQQALSALKQAGGARAVGAGLAEVFQLVEEAWLLPAVGREVAQGLCDAIRLDGGLDLLLRLLQAPELETRVQAARLLEQILVAENRDRVARIGLGVILNLAKEREPVELARSVAGILEHMFKHSEETCQRLVAAGGLDAVLYWCRRMDPALLRHCALALANCALHGGQAAQRRMVEKRAAEWLFPLAFSKEDELLRLHACLAVAVLATNKEVEREVERSGTLALVEPLVASLDPGRFARCLVDASDTSQGRGPDDLQRLVPLLDSSRLEAQCIGAFYLCAEAAIKSLQGKTKVFSDIGAIQSLKRLVSYSTNGTTSALAKRALRLLGEEVPRPILSCVASWKEAEVQTWLQQIGFSQYCQSFREQQVDGDLLLRLTEEELQTDLGMKSGITRKRFFRELTELKTFASYATCDRSNLADWLGSLDPRFRQYTYGLVSCGLDRSLLHRVSDQQLLEDCGIRLGVHRARILSAAREMLHSPLPCTGCKPGGDTPDVFISYRRNSGSQLASLLKVHLQLHGFNVFIDVEKLEAGKFEDKLIQSVMGARNFVLVLSAGALDKCMQDHDCKDWVHKEIATALSCGKNIVPVIDGFEWPEPQALPEDIQAVLTFNGIK
MPNDPSDNQLKTYKETYPKPQVITTSNGAPIYSKTAVLTAGRRGPMLMQDVVYMDEMAHFDRERIPERVVHAKGAGAHGYFEVTHDITKYCKADMFNKVGKQTPLLVRFSTVAGESGSADTVRDPRGFSLKFYTEEGNWDLVGNNTPIFFIRDAIHFPNFIHALKRNPQTHMRDPNALFDFWMNRPESIHQVMFLYSDRGIPDGFRFMNGYGAHTFKMVNKEGNPIYCKFHFKPAQGSKNLDPTDAGKLASSDPDYAIRDLFNAIESRNFPEWKMFIQVMTFEQAEKWEFNPFDVTKVWPHGDYPLIEVGKMVLNRNVKNYFAEVEQAAFCPAHIVPGIEFSPDKMLQGRIFSYTDTHYHRLGPNYIQLPVNCPYRSRAHTTQRDGAMAYESQGDAPNYFPNSFRGYRTRDDVKESTFQTTGDVDRYETGDDHNYEQPRQFWEKVLKEEERDRLVGNLASDLGGCLEEIQNGMVKEFTKVHPDFGNALRHQLCQKKH
MRARYYGPEKNTRLHICSPSLLERIKSRNQVSLRDETRPLPTPLFFLFSLSFSGIMSKLFIGGLAWHTEEGTLRQKFEEYGVVEEAVVVKDRDTGRSRGFGFVRYTNEDDAQKAITAMNNVEFDGRTIRVDKASDTGPRGGGGGFRGGYGGRGGYASPQMHPMPYGMHPQQQYGAPQMYPQPYGRGGYPQQMPGYGAPPAQTWQAAAGHPGYYPDPSGQIPPQQQMPPQNPQGGPY
MNMHGSIGFCKNGKWLGTAFQFDVDAIGLGGVDSCFSKAALFPHALLKNVIVQMQFSVEQGLVPPEGFRPWALAGADGNMDMGPLLSDPKDCELMIMMVGLPASGKTTWAEKLMKDHPEKRYVLLGTNLLLEQMKTKANEMFKVILPMVANVPHNYIIDQTNVYKTARKCKLRPFSDYQKIAVVVFPKPEELKRRYEKGSKEMGKEVPTNELSKMIANYVVPKSKDMPYANEYFDMVLFVELNRDESQKYLDQMKQDIPSLPNNSPSTALPNQGSLKGLMEMLFWVANTGQALHRAIWVFMEDLMLNTKISSLASIHLQQPHAVTLL
MRAQLRAFPEAHLPARAVPRQEWGSAPLNPARASLGRTAPFPDPRLGIAARRAPPALPRAPALPRAPAPSPRPRAPPASARPSGAAAVRIMSRIYHDSALRNKAVRSARLPGAWDPAAHQGGSGVLLEGELVDVSRHSILDAHDRKDRYYVLYIRPSRIHRRKFDPKGNEIEPNFSATRKVNTGFLMSSYKMEAKGDTDRLTPEALKALVQKPELLALTESLTPDQTVAFWMPESEMEAMELELGAGVRLKTRGDGPFLESLAKLEAGTVTKCNFAGDGKTGASWTDNIMAQKSSEGATAETREQGDGAEDEEWDD
MAPLLSPRTRKAAPQAVAAFGARFLSGRAFAGRLPVQVSPGSVTATLPAERVSQEAGARSPRRPRAAAALGAEGGGITDILPTVALGLRGRFRRARTDPALGPAPRRALAARYRTLPASPDFVPPGWTLPRRSRSPKSSFAAGRDLGLHVGLACAGSERQSEPVTAVASEFLALSPSCGCVSDEKKDIDHETVVEEQIIGENSPPDYSEYMTGKKLPPGGIPGIDLSDPKQLAEFARMKPRKIKEDDAPRTIACPHKGCTKMFRDNSAMRKHLHTHGPRVHVCAECGKAFVESSKLKRHQLVHTGEKPFQCTFEGCGKRFSLDFNLRTHVRIHTGDRPYVCPFDGCNKKFAQSTNLKSHILTHAKAKNNQ
MFGSSRSGGVRGGQDQFNWDDVKTDKHRENYLGNSLMAPVGRWQKGRDLTWYAKDKGRAGRSREHELAAVRQAEQDAMMAALGYKNLKRQPTGLTKEDLADMCRREEVEGDTRDVDRVSGLGSSSAGARKAILSKQEKEAVKLGLPVFTVRLLHFLCWSVGAVSEFHSRRV
MSDAEFETIRKLQVERNSAIAAKKGSSAIDFSTQRTDSSTKASLTDSFDTTLYDREGVDKFEGYNSSIPAADGDEDDEKDDTTNRLIGQYTGSKDQINEFSHGAGVEEEDILLGREKSARISDRETDYQKRRHNRVLTPTRADAFATNGESENGESYRDIMARRELEREEERVRKAIEEKQANGEVIHHKATLTEEGSQSPSANNKKDTENEEALSTGRKRKQRWDVTSKLTESPPATDTKAKRSRWDQTPSIGVLGEGETPRRRSRWDQAPAATPIGNQGLATPMHPSQMGGPVLPTTFGTDISMRNAPLSDEDLDIMLPSEGYKILDPPPGYAPIRIASQKIMSTPTPAAGYGGFIMQEPESGRNTGKSLPSEIPGVGDLQFFKAEDMVYFGKLTDGSDENTMSVEELKERKIMRLLLKVKNGTPPMRKTALRQLTDNAQQFGAGPLFNQILPLLMEKSLEDQERHLLVKVIDRVLYKLDELVRPYVHKILVVIEPLLIDQDYYARVEGREIISNLS
MNVDSPDSGFESATPSGISNSEFFDESPKSEFSANPKTPVSRASSLDCDVIEDNRLCLIPPPKPEVKPTPKIENVVHKCHWDACSSVFPISRELHDHICSDHVDTSTKRFCCLWSGCKVYNTPARSIEWLKQHVGRHTGTKRFRCLLDGCDASFNSQNGLARHVPSHFSDVNLPKARVPGPERKVLVKRRKINDKKRALANIHDYTDQRTSEIMVTQLAKMLRQPITSLPTHTTDSVMSQKETRILCRRTTNGEAWYLTSHHTWIRSDRSKSPQLFFDQPSPHRRKHKAKQR
MRAVSSDSIHNSSRGSKRKRASTEGSKKDDAELRTKVLTKGNKKFKTALQAATEATPSGNTVDSDKLLWKTLLHNGVVFPPRYLPHRVPMQYDGKPVRLGPCAEEVASMYAKVDEKKIRDIKMFEKNIMAGLRRAMRKDQSPDVNTVIDFEKCDFSKIFKYVRHCGIRYEEDTEDTVSLRKRCRFAIVNGEQEFVSGFEIPHPRIFLGLDEKIGMVKDRVFPEDVTINIGEESPVPDCPIEGHNWGRVIHEPKEAWVAFWMDSVYGDEEYAEITGQKVRPLRHLLGTTVQRL
MAALIELNKQGWHLTSEGLDKCKQELTAVNKSATNIKDIISTALNFDIVGIGDKYFPDDINKLNEVPCLPCVLQVVKTRNISAPKSNEESNHSPRMLQIHLSDGSKCVVGIEHEHINKICLDTPPGAKIRIHSKVIVKNGFLLLNPMNTEVLGGKVESLYNKWKAGKEGCGFARGNNIDDETSPPFVPFGQKIAKHYNANKPSLKPSETSNPEASSGFRDHREAAIAEV
ATRDIGSALTRMCMRHRSIETKLRQFTNALLESLINPLQERIEDWKKAANQLDKDHAKEYKRARHEIKKKSSDTLKLQKKARKGKGDLQPQLDSALQDVNDMYLLLEETEKQAVRRALIEERGRFCTFITFLQPVVNGELTMLGEITHLQGIIDDLVVLTAEPHKLPPASEQVIKDLKGSDYSWSYQTPPSSPSSSSSRKSSMCSAPGSSSSAKGGGAPWPGGAQTYSPSSTCRYRSLAQPATTTTRLSSVSSHDSGFVSQDATYSKPPSPMPSDITSQKSSSSASSEASETCQSVSECSSPTSDWSKVGSHEQPSGATLNGDRVELTLREHEARPSGPASGLRGIGGTRLQPALSHPQHSEEVSPAASDLAMVLTRGLSLEHQKSSRDSLQYSSGYSTQTTTPSCSEDTIPSQGSDYDCYSVNGDADSEGPPEFDKSSTIPRNSNIAQNYRRLIQTKRPASTAGLPTAGLPTATGLPSGAPPGVATIRRTPSTKPTVRRALSSAGPIPIRPPIVPVKTPTVPDSPGYMGPTRAGSEECVFYTDETASPLAPDLAKASPKRLSLPNTAWGSPSPEAAGYPGAGAEDEQQQLAANRHSLVEKLGELVAGAHALGEGQFPFPTALSATPTEETPTPPPAATSDPPAEDMLVAIRRGVRLRRTVTNDRSAPRIL
MNPRNFAFATPASLPLRGVSVRPSICPRMPRMTAATATHTLNGKTLPGPVQPAGQNILVKVAEAQATTTGGLILSSTAKEKPTYGEAVEVGPGRHFGNGVKIPMAVNKGDFVLYGKYGGTDVDYDGEKHTVVTQDDILCKLSGGEYKPSAVVPIFDRMLIKVDQAKEETGGGIIMARNTAEKATSGTVVALGEGRFMENGETEPAAFAVGEIVLYGKYAGTEVEFDGETYMLVRTADIFAKY
MGRSNSRSHFSRSKSRSQSSSRSRSKSHSRKKRYSSRSRSRTYSQSRSRDRVYSRDYHQDYRNNRGMRRPYGYRGRGRGYYQGGGGRYHRVGHRPVWNRRHSWSPRRGRSRSRSPKRRSVSSQRSRSRSHPSYRSSRSPRSSSSLSSSPYGKSPVSSKRRGSLEKQTKKPEGAPPKDGPLKKKSQDEQKDTFEHDPSEPIDDFNKSSVASGDIWPYLSAYDNSPRSPHSPSPVATPPSQSSSCSDAPMLSTAHSAKNTPSQHSHSIQHSPERSGSGFLGNGLSCYSSSQNSPIHHLPSRRCPAKTIPPQNVPSEETRIRSFYPDGGDQETAKTGKFLKRYTDEEEKSTFREESTLRIKMIASDSHHPEVKLKMAPVSLDDSNRPASLIKDRLLASTLVHSVKKEQESPSIFDHIKLPQASKSTSESFIQYIVSLVHHVKENSSLSDLKIRQNSYAQA
THDSHTKTYYLKTFGHNTQEAIPMVAYYHNTGSITKKSSRPTLDQLHADPAEVENSLPKPDAETVEVKSEAVEPHASVTPVKFGWIKGVLVRCMLNIWGVMLFLRLSWVVGQAGIGFSLLIILLSCTVTVITTMSMSAICTNGQVRGGGAYYLISRSLGPEFGGAIGLIFSLANAVAVAMYVVGFSETVVELMFKYNATMTGSVLNDTRIVGTITVILLLGVTQLGMAWESKMQMGLLIILLISIINFLIGTFIPASTVQMSYGMFNYQSNIAAENFGPNFRNNENFFSVFSIFFPAATGILAGCNISGDLKNAQTAIPKGTLLAILITSVVYAVISIILGSVQVRVSSGNIADFIGVANATSLNCTSAACQFGWSYTSVNTTCTDSASAINQCFKGGLLNDFQAMQKISAFWPIIVAGIFAATLSSALASLVSAPKIFQAVCRDHIFPLIGFFGKGAAGTDEPRRGYILAFVIALAFILIGQLNAIAPIISNFFLASYTLINYSCFSASLAKSPGWRPAFKYYNMWLSLVGAVICCAIMFVIKWWAALITIIIVVALYKYVDYKKPDVNWGSSTQAYTYTQALNHTLKLSSVDDHVKNFRPQLMVLTGSPKHRPALLHIASQITKNVSLMVCANVKITQGKFTSRNLMKENELNQKWLKSQHIKAFYSSVSASKLTEGVLTHLQLSGLGKLRTNTLLMGFKCDWKTSTPEEFVGYINIIHHALDMNYGICILRMKEGLDVSQYLEAGVGTHDPVISKSESSTSRKEKGKTIDVWWLFDDGGLTILIPYLLSTKPQWSGCRMRIFTGGKKERIDQDKRTMAQLLSKFRIGFEDVIVIGDINSKPSKSSVQEFESMIKPYTCGENNEKPENDESWKITDNELTTLKEKTYRQLRLQELLQKHSRDAALIMMTLPMARKTSVSPALYMAWLEELSKNLPPIILLRGNQTSVLTFYS
MSGGYDVEQFVETPDPDLVCTICRGVLRCPVRVACNHVFCKSCILQWLKRQESCPCCRKPVTASMMFVMYKLSKSISRLRVKCGNEASGCAATFPLADQHCHRSGCPFEPSACPHEGCGAQLP
MLPVRLLRPFPTPLTVAGVGQSLPGIRLCLCCLCSQSDFVSVFAEEEGGDLVQPGISFPGPAEEDLDPQYSWSPTQHFNEERYSPAPRSMKGLSGSRTQPPLCPGHTCGLAPPEDCEHLHRGPDARPPYLLSPADSCPGGRHRCSPRSSVHSECVMMPVVLGDHVSSSTFPRMHYSSHYDTRDDCAVAHAGAKINRIPANLLDQFEKQLPLHRDGFHTLQYQRTSAAAEQRSESPGRIRHLVHSVQKLFTKSHSLEGSSKSNANGTKADGRADDHHHAHHAKHSKRSKSKERKPEGKPRPGASSWWSSDDNLDSDSTYRTPSVLNRHHLGPVAHCYPDALQSPFGDLSLKTSKSNNDVKCSACEGLALTPDAKYLKRSSWSTLTVSQAKEAYRKSSLNLDKPLLHQDTKPALRPCHYLQVPQDEWGGYPTGGKDEEIPCRRMRSGSYIKAMGDEESGESDSSPKTSPKSGIRPEPLLKSIGQRPLGEHPTQSYLQAASDVPVGHSLDPAANYNSPKFRSRNQSYMRAVSTLSQASCVSQVSEADINGQFESVCESVFSEVESQAMDALDLPGCFRTRSHSYLRAIQAGYSQDDECIPVVTPCDLTSTIRSTAAVSYTNYKKTPPPVPPRTTSKPLISVTAQSSTESTQDAYQDSRAQRMSPWPQDSRGLYNSTDSLDSNKAMNLALETAAAQRHMPESQSSSTRTSDKAILVSKAEELLKSRCSSIGIQDSEFPEHQPYPRSDVETATDSDTESRGLREYHSVGVQVEDEKRHGRFKRSNSVTAAVQADLELEGFPGHITMEDKGLQFGSSFQRHSEPSTPTQYGAVRTVRTQGLFSYREDYRTQVDTSTLPPPDPWLEPAIDTVETGRMSPCRRDGSWFLKLLHTETKRMEGWCKEMEREAEENDLSEEILGKIRSAVGSAQLLMSQKFQQFYWLCQQNMDPSAMPRPTSQDLAGYWDMLQLSIEDVSMKFDELQRLRLNDWKMMESPERKEERKVPPPIPKKPPKGKFPITREKSLDLPDRQRQEARRRLMAAKRAASFRQNSATERADSIEIYIPEAQTRL
MSDVNKPEDDGSSFSSKVLNVVFVILLLDLLGFTLILPLLPAILDHYAQTGDAAYQSLQSVVDWFREAVGIPLEKKYNSVLFGGLIGSLFSLLQFLSSPITGALSDHHGRRPLLILTTLGLMSSYAVWAVSRSFSMFLLFRVIGGICKGNVSLCTAIVADLPCPKARNRGMAMIGIAFSLGFTVGPLMGAYFALSSRTTGNVFYHAPALLALAFSVADLLFIWLMLPETLTKDVKASSSGLEDSRNLLNPVSLFHFSAVTRTKDPPSKERMQKLQVLGLVYFCYLFLFSGLEFTLSFLTHQRFHFTSMQQGKMFFFIGVIMASIQGGYARRIKPGHHIKAVRMAIVTLIPAFILIGLSWNTTMLYIGLALYSFAAAIVVPCLSTLVSDHGSASQKGTVMGILRSLGALARALGPVVSSSDTRFTVVTGKSDNTQRIGGNMRRRNHLGPSPKPARKTGDVPRSHGYNNRRQVRDTSDDVLRRDWSLRDQQAKASKISNDSPAPGRILDKNTVGPQKRGFKGSRPAPNSAGTPKPAKTNFVPFEVKMADFPELAGVPLGKAGPPVLQKECWGPTLPSPSPRMQTSASDWKSGRRRSPTRPDPQQSATNVKPDPTAIPPGEPVVTSWANVASQPPRKVVPKEKTISMQTEEMAAEQEEDSPGKKKRKKKKKKKTTQGAGDDAELESEELAVYQEPPKFEDEEEFPGLTPAFTRTDRLISSSNAAKLCNEKTEKVSGKKSKVPVQLDIGNMLAALEKKQQSQKAKQDAKPVILSVGGGLPVVQKQPSVQKKPPWQHDKIAHNPLDSTCPLVKKGKQREVPKAKKPTPLKKVILKEREERKQKRLQEERGLPPENELEPSHDHAEEEQCDAIITDEVGSPTEDLDDQSELSGTNQTVKEADEEETDKDEAVEQPATSPVPCPVNRPKIHNRKFRDYCSQMLSKDVDECVTTLLKELVRFQDRLYQKDPMKARMKRRLVMGLREVLKHLKLRKVKCVIISPNCERIQSKGGLDEALHTIIDTCREQGLPFVFALSRKALGRCVNKAVPVSLVGIFNYDGAQDYYHKMIELSSEARIAYEVMVSSLEHTGQEEAEAEQAEPSGEELQISSLAVEAEPSPDPTHPEEPEYIKIWKKMLEKEYNHTFLNFEEQLSSLCVDSECTGNTDEDLKS
MENGTTMASSNQTQSPGGFASPVQYIKGKRAGEEEKAVNVQVALRCRPLNKKEQLAGEECVISCNETKKEVKVVANGEKAANTVKKSQTKSFLFDKVFGMEATQEEVYECVCKPIVEEVLNGYNCTVFAYGQTGTGKTHTMEGQRDEKDGLTFDITNTKDLKRKCPPSAGVIPRAIRHIFHYLQDIQAEYTVRVSYLELYNEQLTDLLGIDGNEVDLRIYEDPQKGTFVAGLEEVPVRSEEEIFSILEKSAVKRRTAETLMNKYSSRSHSIFSITIHIKESTPEGEDLLKVGKLNLVDLAGSENIGRSGAQNMRAREAGNINQSLLTLGRVITSLVEHHPHIPYRDSKLTRLLQESLGGRNKTCIIATVCPGVSSLDETLSTLDYACRAKNIKNRPTVNQMMAKRTLIKEYTDEIARLKAELEATRSKNGIYLPTDMYEKLMAKQALQSDTIDNLEAKMAKTEEEMEQLRKLFEDNKKELEETKHTLQRTQDRLKHTKRKLAETKRQLKKVTKDRDEKEYLLKCHKETEVKLHGQATDLKGTLEKSLEDVENLFAKIQRKQSIEDHNIEAASQFAQQSQTTVSSLQQNIQRYLQERVQRYGWIEKQTDEFLQLQREQSSKVKLQVENLLSQANKGLQELVKESDEYTKQYTERQNHYGVDYQKNIKHMQSVFEQLVETYTEDNRNIQQNINENIESIHLFARQSLDHLQQQENSMQVFLNSQVQHFHDIVNCLFAENEKQKERLRATEQVIESNARKQSEFLDEAKDEAFKAIQATLDKLVTRSKSAQAEATQENKNTLLDCSNGLAIMQQQLERNVSQAEQNLEEYRQDAIRSKTKMAEETNQSLKQQIDRESAALQKTELSTKHLEQGMKEADRTRTEGLELHKNFLEDSQNITRDYVKRRDTTSEITTQELLNSKNLTEEHIEQGIQNDTRTAAKVKDGLSEEQSALQDFNKKQVGFVDSIASSVDELMTSGLRVDEPTSNTPRKRQWNYPQVLERTQSYEELLRIFYANYKEPSEISDESDDNGVDDQQEVLKDSHVVNGVSDIELPTSNDEVSLSSSRGKLNIQEKTSDTLSDSSNKENCYAVDLRQRGSLLRLPKVSMRRNH
MALAAKQASLHLAVDTTSGVKPSDVAKALKRNGDKQSERVSLPPPPPTPPSESGGLGGFTLPPPPDPHGHMTFDDVINLPPPPDDMMGEYPTLPPPTSFAEEKGNTPKPTKTKGDLVTSSAHDSGVDDVITRTSALKSIETISVVSSTSNISSEEGSDPGVSLTYDKGEAPITLTKVNFGSSEVATPVVCDITKKPLHEWDVAEVGRWLVGIGLGTHAEKFAENEIDGSHLPQLGKDELSELGVTRVGHRLNFERSLKKLS
QAHHLHLPPSPWSLMALWGLISLSLHCWQLPLAASPATSPEGPLDWLLSDKGPFHHSSEYIDFVEKNRQGFSTRYKIYREFGRWKVSNLAVERRDFLESQLPLTPEFIRNIRLLGRRPTQMITDNLIRKYGTHFLLSATLGGEEALTIFVDKRKLSKKSEVGDYTGNSSTVSLEALHQLAASYFIDRESTLRKLHHIQIASTAIKVTETRTGPLGCSNYDNLDSVSSVLVQSPENKVQLQGLQLILPLYLREGFVQAALSYIACNGEGEFDCKDNDCWCQCEPKFPQCNCPYMDIQAMEESLQRITETWEALYKDFEESADEFKAFYTRLPQNYFLNVSTLQHLWSLDAAFQWRYEQLEASMRLLSRRAQRVIFKLFSLSKRCNRQPQIHLPRERSQSYWLSRLQSLLYCSENNQLGEFSEELRSCSCQYEHSPCQLPPPCSVGEGPGCATCAPDNQTRCGSCNPGFAVTQGTCRPMVADSTENYLGFETDLQDLELGYLLQRADRRLEVHAIFISNDMRLNSWFDPSWRKRMLLTLKSNKYKSNMVHMLLGISLQICLTKNSTLEPALTLYINPFGGSHSESWYIPINENNFPNWKATKLDLPFECYNWTLTLGNKWKTFFETIHVYLRSRIKTQDGLNDSVYYEPLEVSDPARNLGYMKINSIQVFGYSMHFDPEAIRDLILQLDYPYTQGSQDTAMLQLLEIRDRVNRLSPPGQQRLDLFACLLRHRLKLTASEVVRIHASIQAFSSRLPNSVDYETTKLCS
MAPTNQKRKNDKAQIKDGNFRKEGKASGGVNKKKKWIPHNKTFEGSIKEGQGFAFKKKEKIRHEYNKLLRRERKKNPKANVAYKEEYPEHLKHLYLAEAEQLRKQAWENRVNRSKLRMRGQMKDGTENNADVPGTDLTGGSELTDSASGNPEPTTSEQESFPISNRMRRKIQRKTSYQKTKEEFENIQEKRRLKKEAYLKNKQQREEAIHRYKQKKVETFRLLSQKTKKGQPNLNVQMEYLLQKIQGADK
MQSNPTAMEAEETMECLQEFPEHHKMILDRLNEQREQDRFTDITLIVDGHHFKAHKAVLAACSKFFYKFFQEFTQEPLVEIEGVSKMAFRHLIEFTYTAKLMIQGEEEANDVWKAAEFLQMLEAIKALEVRNKENSAPLEETTTGKSEAKKRKIAETSNVITESLPSAESEPVEIEVEIAEGTIEVEDEGIDTLEEVASAKQSIKYIQSTGSSDDSALALLADITSKYRQGDRKGQIKDEDGCASDPTSKQVEGIEIVELQLSHVKDLFHCEKCNRSFKLFYHFKEHMKSHSTESFKCEICNKRYLRESAWKQHLNCYHLEEGGVSKKQRTGKKIHICQYCEKQFDHFGHFKEHLRKHTGEKPFECPNCHERFARNSTLKCHLTACQTGVGAKKGRKKLYECQVCNSVFNSWDQFKDHLVIHTGDKPNHCTLCDLWFMQGNELRRHLSDTHNISERLVTEEVLSVETRVQTEPVTSMTIIEQVGKVHVLPLLQVQVDSAQVTVEQVHPDLLQDSQVHDSHMSELPEQVQVSYLEVGRIQTEEGTEVHVEELHVERVNQMPVEVQTELLEADLDQVSPEIMNQEEREPSQVDAAEAAREDHEDAEGLETKPTMDSQAERSGNENRTPMPVLE
MKAYVVKKWLKGPEELTIEETSVVEPKQGEVQVQVKAVGLNFFDTLMIQGRYQIKPPFPFVPGGELSGVVLKSTVPQFKAGDRVFGSGSAFAEVANVEASKLLPVPKNFTFEQASGLFITYPTSYSALVLRAQLKKGEYCLVHAAAGGVGIAAVQIAKALGAIVIATAGSDEKLAVAKKFGADYAINYRDKDWTEQVKKITKGHGADVVYDPVGLVEQSTKCTAWNGRILIIGFAQGTIEKIPANRLLLKNISAVYTKNEPERIPEVWKALFELFESGKLIPALYDNVYSFSDIPKGLKAINDRASYAKVVATVGTIMTHFNVLHPSSLNMTSANPPSTISTPPPNVSSDSSKQLGLANNTFVHKLYNMVLDDQYQHLIAWNYIGTSFIVCNIMEFSKDVLPKHFKHNNFSSFVRQLNMYGFHKINKSPRGHRTSTENQIWEFSHTKFLRNRTDLLGDIKRKAMESDTKQQGDIQAHLNIMQMSQSDMIQQINHLYTQLDRVMKDLAESKKKQLSHTTIIKQLAHHISQKNGGRLPGEINLDGLSLEPNDNHPAPSIFVTSHESSPTPSRSNISAPQPQLHHQYQQQQSFRLDRYSSPPSPSPLTVRTQNLLPHTTTSTYPQQKQHYHQPHTSMAGLSPLSTTFAHSASSTPTGLMASDDDTSLYSPRTPTDTSNSTNTTHYGMTLLQQHQPK
MSSAALSEFTRFRLKLSDSVYHDCFLKEDAEAENSIFLINVPSDATEKCIKNIMSELGGRVVTVNPPLSKNRSCNLKLHIQLLEENEVKRVLKQASKKSLVIQWPMTQSSGLERFTRQYDRQFPRHEVLQESVDAYMNRVAKMEAERKKQLLLARNQPDEDGFITVVRGGRNRVGNEEEAKAILARKKEVGIHHNFYRWQVREEKKKKLNDLVRKFEQDKQRIQQIRESRRFKPY
MNVDERRAHAISSWVRRILRACKQQLICTWFEHKAKRRPVGLQLAKDLTGLFYKPFAAFHRTSCLRFGKMQSMLKQRSGVRAAQPARRAVQVRAVAAPVKAATSKSPIVTPETAKDLYYDMVLGREFEEMCAQMYYRGKMFGFVHLYSGQEAVSSGVIRQLRQDDYVVSTYRDHVHALSKGVSAREVMAELFGKKTGCCRGQGGSMHMFSAKAGVLGGYAFIGEGIPVGLGAAFQSKYRRDVLGDEKADSVTCSFFGDGTCNVGQFYESLNMAALYKLPHIFVVENNLWAIGMSHLRATASTAGDQDPHIYKKGPAFGMPGVLVDGMDVLKVHQVAKEAIERARRGEGPTLIEAETYRFRGHSLADPDELRSKEEKAKWLARDPIPQLKKYMIDNGLASEADIKALEDKVAEVVEDCVKFADESPKPERGQLLENVFADPRGFGIAEDGRYRYQMPGFSSGTAVVS
MSLSAAANKISDNDFQNIGPAPRPPSSNSQGRTCYNQTQPITKLMSQLDLTSASHLGTSTSKKKSGWVSYKDDGILSFIWQKRYLMLHDSYVALYKNDKQNDDAILKIPLTSIISVSRTQLKQYCFELVRCSDRNSVSSGSSSSLNVSSDSNSKKSIYIATKTESDLHSWLDAIFAKCPLLSGVSSPTNFTHKVHVGFDPETGSFVGMPTNWEKLLKHSRITGEDWNNNSAAVIQVLQFYQEYNGAGNPTNTLDKPQSGETSSSQKSLPNSYNDNKLRNNSVNSKSSSGVSSSMVSQRKTSQPPNTKSPVSLGSGSLPPINTKLPTSQSNIPRHLQNVPNQQYPKMRNGHSPTNGQFPRGPMHPNNSQRSLQQQQQQQQQQKQQHQQYPYHHQGPSPSPSPSPSPLNPYRPHHNMINPYSKQPQSPLSSQSTQNQAIPRYAQNSSPTAAHFQPQRTAPKPPISAPRAPYPSNQNATSNTHVQPVAPKNDQSTPQTMRQAPKRPDADVAQPGGVAKPKKPARPTMSTAEIMSKLKKVTVNADPSQCFKVIEKAGQGASGSVYLAERTHIPTESNMIELINNDIDEPHVGDKVAIKQMVLSKQPRKELIVNEILVMKDSRHKNIVNFLEAYLRTDDDLWVVMEFMEGGSLTDIIENSPTNDNSHSPLTEPQIAYIVRETCQGLKFLHDKHIIHRDIKSDNVLLDTRARVKITDFGFCARLTDKRSKRATMVGTPYWMAPEVVKQREYDEKIDVWSLGIMTIEMLEGEPPYLNEDPLKALYLIATNGTPKLKHPESLSLEIKRFLSVCLCVDVRYRASTEELLHHGFFNMACDPKDLTSLLEWKE
MALEGRIRPPGLSLGTSGLEPQPFLLLFPFIFPSESVLCTTRATVMLYDDANKKWVPAGTGPQVFSRVQIYHSPANNTFRVVGRKMQPDQQVDLPSKSSQSLQGYRPSISPLVGLSSFFLPFSPAS
MIVQRVVLNSRPGKNGNPVAENFRVEEVCLPDNINEGQVQVRTLYLSVDPYMRCRMNEDTGTDYITPWQLSQVVDGGGIGIIEESKHTNLTKGDFVTSFYWPWQTKVILDGNNLEKVDPQLVNGHLSYFLGAIGMPGLTSLIGIQEKGHITAGSKKTMVVSGAAGACGSVAGQIGHLLGCSRVVGICGTHEKCILLTSELGFDAAINYKKENVAEQLRESCPAGVDVYFDNVGGNISDTVISQMNENSHIILCGQISQYNKDVPYPPPLSPAIEAIQKERNITRERFLVLNYKDKFEPGILQLSQWFKEGKLKIKETVINGLENMGAAFQSMMTGGNIGKQIVCISEEISL
MGKVSFAPNPETSAVITSASSASGILLSGFDNSAAAEHFALVTHGLDRHRLRIFNVRSGTVNNDYTADDKERFTCLSWGNIREAGELGQIDNKARKRKISTSLSKVVVLGTQSGSIVMYSLAHGDIVKRLENAHTQPVTDFILNKAGTKGYSIAEDNYIVEWNIEEGQEIGKWKADAKNVRRLKLSHSETKIASAGHTISLWDIAEKKVIKKYTGHASAVMGMVFSQQDDILVSLAEDDRYINVWDTQTNNTNTNSITALTLEDNAQHINFSAVEPSVLAVSEDGTCGIWQNASAAASVRNGPPRRKMMRGALTRSPDTIISVVASQDDQTRIPIFSARFVSDYQGRSVMIARGSSIKPMFEVVPYINEETGALLETVSLSRQLITNYLIDESSLAASNLKKTSKAYDESKTKVVGNTDYTIQNPSMMEDDTETNADDLTIEQKLQAMEMVDDAASTANTNERTKKPTKSGRSTPSSQSLQAALVQALHSKDMALLEGCLRQRNADVIATTVRRLPTSYVIPLLLQLIDKFQEKPVRAQEIMDWIKPVLQIHTAYLMTVPDLVGKLSNFYQVMDTRVSVLPKLQTLRGRLDIVTTQIDTRAHKLGSLSQHTHKDEKPRSMYVEQVSDDEAEQLDDDDEDLIGENDSMDMDDDDMDASGYSDSDDDGFNAVSGEDSDSD
MGGAGGNGNGGGGGPQQSGTAEAQYSTARISVWWDIENCQVPRGSDPHAIAQNISSALVNMNYCGPVSISAYGDTTKISPSVQQALNSTGIALNHVPAGVKDASDKKILVDMLFWAVDNPAPANYLLISGDRDFSNALHQLRMRRYNILLAQPQKASVPLVAAAKTVWLWTSLSAGGPPLTNSESSQLVNSSYSSLATSDALSTSSSDSSLISQAVDTFHQSPQMKFNNGGRGTDNKQKGRPVRKSVNQPNISRTSSAMSGTQENRSAANFHQPGYGYPKQFNDSVELPGAHNSRTPFSGPVSASSGGPGNLEPSWTNGNNSQSSYQNNYPPVRPNNLPASPVIPPGNFLPPNSHVHHSQPMPPRSDAQGFSSGLQIPMPDVGKLKISENSNNGHNRPFSQSWNGESRQPPQSENSYTNINGPQKGNNLQKKTPFYLEKEVNRYPHPSPEIPPPLSSVTNSSNGPLNGVWGAPGCPKPSEYVQGLIGVILLALNTLKNEKIMPTEANIADCIKYGDPKHRNADVKKALASAVEQQLVVTKNLGASQLLYVGKNENVWKCVNPISGNPKHYPKEAWDDLQKFLSSSAGRAAISATRCRFEAATVIKKMCLKEVALGEILQILHMVINTKKWLVQHQSGWQPIKITLAEIVPDSGVVAAT
MDNESNPTLHVGTAAFSLPPKGRSEDRDEQEKQGSPKRQKRDEVAEEFKNEFQENINIDEGDNSEERHEETQEKKMEVLMDTTSNAQECDSKNAENDSSSHSSYDSNHDDNNSDFIDKPHMATNPVKSSENSEEEIEENASKTGQVNPEMLATLKERNAGSKTIYTKNLSYSVERADLEILFKDCGEIVDVRLHTDYEGRFRGFGHVEFATEEAVLKALKLNNTELLRCRIRIGVAPARRKCTPNRSFHVNYFSNKYQGSERIQPVRCSKISEDCEQETEEKDSKAVQKIPKVLDTWKQQNATSKTICARNLSYSVESDDIEILFKECGEIVDIRLQTDHEGRSRGFGYVQFATTEAAQKALELDNTKWFGRWISVVLAQEKGEYASNRSFSNWSNSFNKCERIEPFKRTGSSEYCEEDTEGKVLKDPWKSSSWLATMKEENASSKTIYVKNLSYRVEQADVEFFFKECGEIIDVRLHRDNEGRLKGFGHIEFATAEAALKALELDNTELLRRCIGVEIARGKGEHTWNRSNSFQKHERFQPMKTTEYSEDCEEEIEKKAHESPHESPKMLPTLKEQNASSNTIYVGNLSCGVEQADVENLFKECGGIVYVHPHTDHEGRPKGFLHVEFSTAEAAQKALVLDHTELFGRPIRVELAREKSYSYSKSHWSNSFQSLAVYVKGFDCSLMEEEIKANLEEHFGSCGEITRISIPKFYDSGAFKGFAVLDFKDLDSVKRALELDQTEIGGYTLLVEKARARRDNQSVDGTRGGGRDGNGSNKGVGWGESGGWHSGGVSFVGEDKFEGGCGVGSRDM
IQTAEIENEEEAERVLFSYGYGANVPTTAKRRLQQSVHLARRLLQLEKQNSLFVKDLEHQKEHITQISQELERANSLLDQTQQPYRYLIESVRQRDSKINEQNERISQLEMDVSNLHKEKTALVQIKNQMAADLEQLLSHREELAVMKKTLINMHNRHCGDKLPAPKNETKIMTETTNPVDLPKENEENVFIPKPTVFVSTIRNNLYVCHIHCHIK
MTSLAEQLRRLALPESKVAEVWDKKIPSLLFDHGVAATFDRDTFYGLGLNGLEELCLLDARFREYFYEDLFSPKAKDTERTTQSKEINQQLNHSIQHFLIRVSPYFLLKPATKCIEWLIYRFHIHTFNVDDLMLCALPYHSTNLFVRTIQLLDISHPTNKWCWLAQAKKDGVSLSNRNIAAHCTRDPGFLHFVCSMVSKALKVNRENKGSSVDIFLNFFVTTIMGVLQGPTISETLLSKLMPALTEGLKSDILDHQASSILILCQLSVKVNLEKKILANIIRIGLKDVLPKLEKDFMSAILLLSQNQEKFQFLLILQVTNRRSFVQTVVENYKSGRIENILRIILKHLVLDALIHEITTLGVSLKKLEADQAFLGFPFFFFTNTVIISLPIFRLLVENFSDLDEGSKRFVGLREILGRLQRKYPISFDHVISDHFKRDDLDGSSSKHLLSVFGASAKHQLVPDSNVSVAIGLLHPEDAVRSRSIHHLSDALIDPPTQDMVIFATENVLRILKMDSCADVVNAALKLMETHADLFKGHQTGLSNTLVDLFFSKIFLPDWSETAKCAAKVLTTLSPHHYVDTAESEHENNIFMNSTVTVLHVLIMSLAETEWATLAKEILATGFCKNNLVLKGITQTTLTKGKAPNYVFQIREQIYYFLCVAGIDFSQNEPRILAIVADSLAQNSEFLMDLASKCSASDFSCNAVMQLFQGNENDTIFSLHFNVLGNLIESLVTVKKDSPITTFTELASSNKNPETLNFERPIRRNSVLNSTFLTLLNMSQKARVYFEDRSLKSELTNSIHRCLAMFLTKLFTNQDLLRFLPNFLCSEFHGTPEQPPAHCLQVLNILKVMLNSWSNGSNNKLTLDPSDPIVPCLLLLLSSSHQSIRSASMLCIQEIAVIKPPVVNLMVNLTKHAQELVSDPVYILQCCANYFNLAAKPSVRKTRDSLLKKLLNNVTSGDSVSELGVAFMTRCLNQVNATHFDSLLPLVNCFVEQSKERCLANHERIFTLECLKKLSPDALAVTAKRELFFNALSGKVEDRNTFPPQNVVFGLLTKSFFIALDDETRHDIVSTLLGIGATTQNPDVAKLVFKTFKVIPLRSTSITAELKKYEKSSATDTVAPSSVVAAKRARLSKSTSSEADDDADIETPSWKRLIVLLEVLQHKKKISQSQNLVGPLFSLLNSMISLRRGNDVVEYGTQLVLGALINIFRISKAKLAEKDELEVQNNLRIELLVKCIQTSSNTQTCQHALMLLAESATICPEKLLHSVMSVFTFMGSTLLRRDDSYSFQVITRTIHTVVPALMKHMQGPQQHNKNATMVINIIRVFVDALPHIPTHRRLVVFEELINTLGCTEYLWQTLLLLVASRANKITKTTQDDDQEDIFLPSTVDALMEVCSSISNLYPDHLQLDSIVKMINYISLLPDENGKEQKLNPKKPARHLNTPSLVEVSKQSTSQLRRLHLAVVSFASHILSQDGSIAHSFKLEKSSEKMAVETAAKMILLECSLSYLSQTTTSVSEPQDDETSSRYYKTLQNRLNGLLDKINNLLPSGTFMLVVSNILHARTPPTTIHKVIELFNHRVAHSNHALPIDQEVLLHVCRQLILLCEATSDGGSGLRATAYAGLRHVARMCGITCASHLTPILPMICDLMNEHQPPPQVRKAWNFLISAAMLCLSELFNTLKAHCISHLPRLAPCLIQLLGQSQVEKNNHMTMCILSAYQKLVDSLAHFISPYLVDFIVQRKKHRKMILASACSSDHVAGRIVTILRLIGGNSPARVLVPAFAKSFEKISSSKPHHICVLLRMVGHHVATMTKQDLSHFSLQLFDFYLTAMEYRGKMGEVGASAVESVEDISVDGVIDLLIKLPEATFKPLFVKLNHWGCSGDSPLTQSSTFYHCTSVMAARLKGLFCLFAGPLLGHMMESLKREETSDEGEYKRYHPIPPCCFISLFIYADNLTRCRYIVATFKLTLLHSTSNFMTQQRFDQTAGVLVDQLEKPIELAEVQRDYVINYVVPCIGQLVMSSRNDVAWQPLNYQILLKMRHKRAEVRLFALEALLVVTEKLGDDYMMLLPETIPFLAELMEDENDEVEKRCHSVIKKMEETLGEPLQKYF
MMEEIKKPGLVETIKREAPQLATLLREMKEGLDVVRSKVEALTAKVKADSYPTADGMSYLEAKHLLLLSYCQCLVYYLLRKAKGFSIDGHPVVRSLVEIRMFLEKIRPIDKKLQYQIQKLTTGGASVAEQTLSEGKETEKSEDVSNYKPKPDLLADKMEDEPLDGVYRPPKFAPMSMDDKTSKQERDAARKEKHLLRQATENTYMKDVLDELEDRPEEIRDWHGAESKEQRKFMAQYERQQEVEEELFARAPRTKEDKKREKRLKSRSGLHGLTESFDDEFKFLDEDGEKPSSFGGSGRKSGGRSKRRKLHQSLFPFAMGNNSSSNTNLSNPKNRLLEEHHHHDKLKTHSPTSRVSFLRSPLPWLFMFLFFLPLILISTTGGGGRKTCSPTYPHLSIKDQTNSSSVLKDPEEHEEEEEDDDVPPRVPSLYPRRPRMFNTTLDHVVFGIAASSVLWETRKEYIKSWWRPGKTRGVVWIDKRVRTYRNEPLPQIRISQDTSRFRYTHPVGDRSAVRISRVVTETLRLGLKGVRWFVMGDDDTVFVVDNVVNVLSKYDHTQFYYVGSSSEAHVQNIFFSYSMAFGGGGFAISYALAVELSKMQDRCIQRYPGLYGSDDRIQACMTELGVPLTKEPGFHQYDVYGDLLGLLGAHPVAPLVTLHHIDVVQPIFPKMKRSRALRHLMSSAELDSASIFQQSICYDQSRFWSISVSWGFSVQIIRGIISPRELEMPSRTFLNWFRRADYIGYAFNTRPVSRHPCQRPFVFYVNSAKYDEGRRQVIGYYNLDKTRRFPGCRWRLDSPGKIDSVVVLKRPDPLRWHKSPRRDCCRVLPSRRNTTMYIWVGNCGDGEISELEHPKQ
MVLSNKRLKQKLRETLAQSLAKTLGFGGFGPCLLILFREFFSKSHHFAEMVLSNRRLKQKLRETLAQSLVESVAKTDPQTDGSENPDPNSEPQSLKVLLDSVTQKPRLSKREKRRKLLALRGSEAVSGSGTGGNFEENKGEEDKGEVESEDLGDEKKEEKKKKKRKRDEEEKNGVLSSEENEVVKEEAKKPKKKNKKKKKKKNKKRKKEATNEEEKKDGELGSEEQSVKETNNNSDRQTNGDVPTKVYVGGIPYYSTEDDIRSYFESCGTITEVDCLRFPDSGKFRGIAIISLKTEAAAKRALALDGAEIIGQFSRDSNGTYCLRGELFLKIQPYKATRANKVSDFAPQIVEGYNRIYVGNLSWDITEDDLKKLFSDCKISSIHFGMDKETGEFRGYAHVNFSDSLSLTLALKLDQKVVCGRPVKISCAVPLKRAGTPSNSAPTNSSTHSISVAPTTGANTIPVATTTDTGADNTELSNVSGKIKRRTCYQCGEKGHLSSACPMAATTFSSTHSIAVTTTTSADSIPVATTTDTGADDIGLSAVSGKIKRRTCYQCGEKGHLSSACPITATTFSSTHSISIATTISTDSIPVATTTSTNLIPVAATTNTNSIPVATTTGADNGGLSAIGGKIKRRTCYECGEKGHISSACPKKQSADNNASM
MAARARPLLVRVHPCDINSVRMEVKLEAYFQSPKKSGGGECKVRARDGERGLYAVWFLSEEAKNQVKVREPHCISFEGRNLDICILPNSEVDAVGPEGRLLANHSSPVAEASPVLNTMSAQNELEWKPGGKRADDFDHLTKKIFLSVSATLNTDLLTREERDQVATLFPTIKIDLCSSHIGIEKVLGDYDDIQKLHSHFEKVLGNSHRHRSAFLPLKGQNSLEEMDVEMESLKEESKNDIEVMSNMEVPSAIFEYYNQVYKEKVLELEQKCNAKLTWSDHGKGLTSVRFVSLGTPNSIEKAQQKFVSAFQKITSVLKQEIIPFTDRLHFTKAQELLSTQYKNVLVKAEGKELILRGPGREISAAKNAIEEIKTKLSEKNPKTNSPESGIEVNADTFKFLEPILAKDIEAINQKYGTEIDTKPSVNSGNLIIIFKPKRYTHLYEVPKAYNSFFEIYLKCVREPREKKIYWNLLEVQKKLLTQFFPQLCTEHPQVTLQNKGEGQLILHGLPEDICKAENHIKTFLESAVDPPPSVSASSTEAMLGRPFEQNSDHRMHLTQAKHPSQEKSDLKAKEVEQEEQCSICMDKFNQKEVLPKCKHEFCRECIREAMKHKPACPVCNEFYGKIKGNQPPGQMTVTKNSWHLPGYEGSGTINITYTIPDGIQTENHPHPGKRFFGTSRIAYLPDNEEGREVLKLLRRAFDQKLIFTVGESRTSGISDVVTWNDIHHKTTMCGGPQSFGYPDPHYLKRVKEELKAKGIE
MHVVKPSPSLIALKPRQVVLLSNPTMKMEASAPSLTPHQNSLLLLSIARFLQRNSFSKTLKKFLSEAQIQKDVLAGSSLALEEMCCKYLAKSDGQDCIASTVEVAPKKKKKRGNESSMDIIGGQSEVDDKSANSKKFEEQVFKDAAKESATDKTKDKKKKKSKSTSDSLIESVGQHGSEDTQHAAVTLNASDISVEDKTSKSKKKKKKDDSEDVEKEKSIEENKISKVDSTITDDKGSKKRKRLDSEVHDSQPVDKNATEDSKRRKTAGSEEQLNSLVGADKHVGEENKGESGETDVDVLPKKPAKRFHEQENGNAEKNGKHSEQKSSKKQQNGSVQPKKPFQRVNVDEVEFVDSRLEDNSYWAKDGAETGYGAKAQEVLGQVRGRGFRHEKTKKKRGSYRGGQIDLQSHSIKFNYSDEE
MAQNLKDLAGRLPTGPRGMGTALKLLLGAGAVAYGVRESVFTVEGGHRAIFFNRIGGVQQDAILAEGLHFRIPWFQYPIIYDIRARPRKISSPTGSKDLQMVNISLRVLSRPNAQELPSMYQRLGLDYEERVLPSFVNEVLKSVVAKFNASQLITQRAQLSLLIRRELTERAKDFSLILDDVAITELSFSREYTAAVEAKQVAQQEAQRAQFLVEKAKQEQRQKIVQAEEALSKNPGYIKLRKIRAAQNISKTIATSQNRIYLTADNLVLNLQDESFTSDSLIKGKK
MVNIVCRRGLLGQLARSGAALLHTVDVGAGSSRRVAVRTVVDWSPAVQQARLPLEANAQSSVQVADERHLRLFDTCRRTCERWSSSQSGTSVTGNDLAGVSLRVFPRRHRAASTATRKCAVVDAAGLRALLQAKPKPPLLTLDWTERVARGRSTSTLAERWRCSWRARPRIEKAPQRCQSTSPSPSSSSSSSSSSSSSSSSSSSSAAGTTGGSSRLFTNRLRGRSQYLGERLHRALHRVRSWLAQLPARTLKTIESFAKRLWREVVACIRQPSRLVMHYRHAKQTITDFIHHFWTGTKLLAADARLSWRIIKRLAQGKQLTRRERNILIGTGSDLARLVPFSFFIIVPFMEFALPLALKLFPNMIPSHFQDKKKKEEDMKRQLKARIELAKYLQDVVEAQALMIRNQASAGDDVRKLASELSEFLQKLREGHPVDKWDVLRFARLFKDEITLENATREQLVAMCRYMGIAPHGSDSFLRYRLRAKLASIKNDDMLIAWEGGVKSLTDDEVTQACRDRGIRTEGLPIEHQRQMLAEWIEMSQNREIPGSLMILSRAFFYTMDPDKALEATLTSLPHELVQGMQSSAEAADDAIEGVGTSETGAEHRSESERRLAEVRRHERLMELEEQNAAEQAAAAAAAAAAASAKPTTDHESEAAAVTLPASAAPEAAAIERIREAELVPPSPRESSVAAASAVETEAVKAGTGPATSSDKLLDRHLAELNVADRKEAVAMISTALEEMLHPIVSKERQEIEQLKMELAQAVANSAGPNAATTAEIERLKRFIARLEEECTLVEQKVGDALKLLDRDNDGFISVKEIADAIAELRYGQPLTAGRSAAGIRPPGLESRVDPDSVAAEVLRRLDLDADGIIQPDDIRRLAAQVAAERLGHRQAASAAASKSE
MAGTGLVAGEVEVDALLYFFFFLRRGGGTESPAAVLVEKETRRYQPTMNYLRYLTVPDYSAFETDMMRNEFERLAARQPTELLTPSSGQKNGIAAWQECVNNSMHQAVTTENLKLMSQHGCNAWKVYNENLVHMFEHAQKELQKLRKHIQDLNWQRKNMQLTAGSKLREMESNRISVTEWTIFQLENEIYQIKQQHGEANKENIWQDF
MQGRGGYHHGFDGPKRYRRDDNADPTNPNPSIVVHVRNLHQKVTEADLLEALSNFGPVAYATCIPHSRMALVEFEDIEGAKACVNFATSNQINVGGQGALFNYSTSQCIERMGFESATPNKVLVVTVLNAQYPIDADVIYQISNAQGKVLRVAVMHKPTVVQALVEFESMEVAKAAKHAMNGADIYSGCCTLKVEFAKPDRVRVQRQDKDQRDFTLPDNESFQDTGRKTLIPAKPDDHYRRPYEDDRNHYDRHDYQAPSSYGYSSRGGGHSDYYGGDRGGPPHPPPSRYRDDYEDRGYAQPAGGGPGCVMMIYGLEHGKINCDMLFNILCQYGNVLRISFMRTKTETGIIELGTPEERQNVLDFLQGSALFGLTLEFKPSHQECVHHLRDPFLLPDGSPSFKDYSSSRNQRFSTPELAAKNRIIFPTNTLHWFNAPGTMDEQALLDLMAEKTEHKPVKIDIFPSRNERSAAGTAEFETVEIANEVLALVNHTPVNSPYGSAPFIVKWAYATPRRWDGSGGEPPRYEEGGDGERKEGFIQPAHRPSPSFRGRGRGYGDSGFRRESYRGGLHGSDRYGPYPPRGGGFRGGRGRGRFDGY
MRDLTAQVTSSLLQFPEETVEALGKDEINLDSALCGKFSGGRSGLAWLACGPQLEVVNSVTGERLSAYRFSGVSEQPPIVRVVKEFSWQKRTGLLVGLEEAEGSVLCLYDLGISRVVKAVVLPGRVTAIEPISNDGGASVSTRHLHQSLRWLFGVAAVATDAGHVLLVDLCLDDLSCSQNEVEASDLEVVTRIPAEVPQRREAVTREGRHLCFQLRSPSGTAISTLCYISRSNQLVVGFSDGYLSLGNMKTLKKAHYTQLGGGRIPVCALAFQELENDLQNCCYLWAVQSTQQSEGNAVNLHLLQLAFGDRKCLALGQVTYEGFTYCVKLFSLDLSGGIFPLRGQTSNTKFLSCQAIGKFHNHVEREDSVNEVISPDTSVSILSWQVNTYGQGKPSTYLGVFDINRWYHAQMPDSLRPEELLHDCPYFALWSLDPVISMTSPNLILDILVHERSLSRGVPPSYPPPEQFFNPSTYNFDVTCLLNSGVVHMTCTGFQKETLKFLKKSGPLISEAIRDSYTRCLVAGLLSPRLVDVQPSSLSQEEQLEAVLSAAVQTGSLELLTGCIKHWTSEEQPSSAVNLRFVLEWTWNKVIFILHKGSFLIICVPLFDGSCNFIDPQTLQSLQHCQLLLSNLSTVLNCFLTEARELTEKGFSDLTNKQMVTSLISLYAQVVMWFCRSSLLPEGLDDHMHLSRPFYNYPLIQSYYTGHRQKLERLSRGKWDSDCLMIDGMVSQLGEEVEKLWQRDEGGTGKYPPVSLHALLDLYLLESIEESDKHAITIYLLLDIMHSFPNKRENLVVSFPTAFAIPCGLVKLVRGFWLLDHNDYENSLALLFHPATIKTVSWQHMRIIQSLMCQGEHRQALRYMQMMKPSMSSSSEVRLFLTVLLSNRCMVEAWGLLQQHATKLNIEELLKHMYEICQEMGLMEDLLKLPFTDTEKECLEKFLQTKSGVQNHEFLLVHHLQRANYIPALQLNQAMKANLMNDRDPRLRERAVARNSLLDQYGKILPTVQRKLAVERAKPYRLPSSVLREVPRPKPLSTATRQANAGNVHTRATFISKVLSTFKEAWLRNKTTIFSEYNKLLDLVVCPVPSRSMAQDESWQSPYKASTFVASSPLRSDTHHSSSQKNLPRASELNLLETPHVVKVCILKRQQQLTKPEVCEFCLKLSPLDSNCEVFLVCMLLLYPFQSSKMGTEGRFSFQLIQVVTLSHSFEKYTCFYCMEQSSTWTFQSILSCLKMQFVA
MKMKVKTFTKGEEYISIYIQQHYSKAHHISLVMLVAGNALNCLFIDTSSFQRYLRFGVTHFNGGGVVKSCRKEGFVIDERGKLKRFNKKKLSRRRCGSLRGRGWKYGSGFVDGIFPVLSPIAQKILSFIQRETDPEKVADVLGTLPSTHASWDDLINVAVQLRLNKKWDPIVLVCEWILTRSSFQPDVICFNLLIDAYGQKLRYKEAELLYVQLLESRCVPTEDTYALLVKAYCLAGLIEKAEAVLIEMQNHHVTPSATVYNAYIEGLTKRKGNTEEAIVVFQRMKRERCKPTTETYNLMINLYGKASRSYMSWKLFCEMRSHQCKPNICTYTALVNAFAREGLCQKAEEVFEQLQEDGLEPDVYVYNALMEAYSRAGYPYGAAEIFSLMQHMGCEPDRASYNIMVDAYGRAGLHSDAEAVFEQMKKLGISPTMKSHMLLLSAYSRARDVTKCEAIVKEMSENGVEPDTFVLNSMLNLYGRLGQFTKMEKILAEMMQNGPCKADISTYNILINVYGKAGYLERVEELFDEVKERKLRPDVVTWTSRMGGYSRKKLYVKCVEIFEEMIDSGCVPDGGTAKVLLKACASEEQVEQVTEVIRTMHKNVSVSSLAPKLVAKSLTVST
MEGGGGGGGGGAIELRRRMAAQCLAFERQIADGRERTKAAASAFSAALLSARSLSNHTISQREKFNQLKDQLRKLEADFAQALSGHGRSETLQTSSAVQVSNKTKYDLTAIEALEAKTDAARKKNLDEAFMWYKKFLGFQVVGGEGVKFVFSKIDIQNPDHEYSFCIKLNKDRYNLLQCTPFLKDSEELVKDLNCSNDLFKFVRIMRERFQAAAINGTPFCMFSL
MENSQLCKLFIGGLNVQTSESGLRGHFEAFGTLTDCVVVVNPQTKRSRCFGFVTYSNVEEADAAMAASPHAVDGNTVELKRAVSREDSARPGAHAKVKKLFVGGLKGDVAEGDLIEHFSQFGTVEKAEIIADKQSGKKRGFGFVYAADKAAVVKFHPIQGHRVEVKKAVPKEDIYSGGGGGG
MTHSIQLYPSPISVFTSTNPESSSEPVPRTCQTTWDPKRNGLALAVVPSNPTSKKADKQRQTITSVPDQSLYLINASDFKPSRRSFITRSYEVFSGLQKVVQLCEEEEGMAQDQIYLPGGASLPSTSQLKYYYRIGNQYVVALKDYLAELEKDEANNSDEIDLVLQMTEVFSLFVLVHVPADGRGDAIVAEEILDWVNRTNPQPPKEEGEELSAMAIPYEHVNFWPYIQACVIRGHLTQASALLKPYTKTHNPTLNQLMTVMISLIKSAPRSTLYDQELDFNSAIEKFREVVERSLITLESEMNVIFENEKNRPDSENAFDEDDLIHFQASYKILLEILSGDESRISEACYDWQEALGAHLLWVNPFCKRDDLPVVMKKITAEWPIDQTSNLDLATSSIMNGDIGSLLQAASKMDQWLICHLADLVDKLGIALADHSRGFYISDFVDYLSVDQGLWRLMIAYLVTVDGTEAWIKEILRRLVVEDLAEQQPNDSMELDPQPSKTTAKVSILEMKLIYAEYGMEDELNRTARILSRRLTKQRKYGAAIAYAVTAGDLKMVSRISDLLLDEYLSNGPEEFARFVDEIPSSLLHPTAPALRPGLFFDPPTQQQGGRTPQEKPQPNLNSSKLLFLSRYRDMHSYYSKGERKLAAETLVGLMTTEIAPKPWWAVCLIDVIPLLEDDEILISLADTYELLRCLEEITAPILTSSRDSYDNLGYLKRIVLNGRKSGPSNHLPTSSSQNDTRLNQRDPKIVNNKKRNGIDPADEVDVDHHSNEGTRAALDQLNVVRYALARHLARCLTCKH
MSPLLASMVLMFLQDTTPQQYRRSGLNFWCGPYVWGGPYSSDRNSLLRQPPSARRRAQPLGQLHYAIRYLGFDIRDVQSPEDIVAAEWLVFPGVGAFGSAMDVLNRMGMADALREYIQRDRPFLGICLGLQLLFDSSEENGPVSGLGVIPGLVRRFDSSNGLIVPHIGWNALQITKDTPLLQGADGQHVYFVHSYRVLPSDANRDWISSICNYGDSFISSISMGNIQAVQFHQEKSGATGLSILKEFLRPNSLGTKVIQRRPRSLVPMLP
MIKRSPSRNNRSKGIKVKHVLQIILLLGVCFWLIYQVKHSHDKKKEFEENDAKVSVGTQTAYQTLKLGRKDLHPGKDEVNQNEKHEEEEEDDNVEDAYKHDHNEHEEEGNEHESEEKGDKRGVRGGGSEQEEDENKSNEVEDQRGGGDDEIDENDQEQSAVDTDHDEEFTDEEKEEESDEKEKENSRDEEKDGSVENHNSHEAREENYKGDDASSAVTHDTGTTSTESETLLENFDVTSAMNITKSENRPNYTEESNRSQNSSNFNITEAELLGGTSSNATSDKETGSDSLSNTVDSSHLDNTTTTYSDSLSGTGSNLTAAISGGNLTGTSANTSSESNQAQNGTVNATVIEDVKNVQTEGLDQSGNIVSEENLSGSNSTVPGEKEKGHAAADESSNLEGGELENTTKSVASNETEKNSNTEMSETNKNQTISHVENTDATKNEFKGDTQTDETSDSVEHQDTDSSDSHILKNVAEGRTDLDTLPDIRNEGDNRDATATD
MARPAGNPELNSFVADALLKKGSSYDELKGLLAECRKRAELDPADDEAVLQLSTLIASVTANVSAIREGKHQALVSDILGIRVWSAAPMVLTAVLEFTRNLVVANAAFSHTCFQLLVYSFTPPPAPPNPNDPSQDPDGPWRPAEQAVAVHFSLLSVLGRVLGLVPTASTNILPLIVSQMPHKVRDRNTQCLYLSALFRIAEDRSGAPIREALLTAVVEHLLSLDVEIKWEDIVDVPTGEEEEEEAEEEVVAEDIFELEGMLASELDINAGPEELAQRSAVLAMRRHGPTPDSRGGWEGALPGSQGQAQKQQQQQSQPSTRPPVDEMANKLDSMMELAFEHLGKRIAAGELRQLWDTLLSAFERSILNTHRSKFTQFLIFYTCLSNPSHCSPSFLRLLVSRLRDTRQPPITRAACSAYLASFLARAAFLPESLVVKTLQDLAAFCQDYCNNQGVAAGTGPGPVSRAASTCGLPDTSPFAGLAHEDTASQTQRHQVFYATAQAVLYVLCYHMQPLVGSLHAGGKTPSADGTAPAHGSTERRQLAETVVALVRGPVWQVLNHRLQPLGVCLPSVAAEFVHQATSLGIVDCRPLLSQVEPATRSQRPLEMFFPFDPYLLRRSSRFLQLKVSYVRWRHGHPQAAAGTGTEVSDDDEDGVHADSDDGNEDEEQPSSTSDEEGDEGDSDDEDESLAGQSLPSDAVLHDPTHRLHGGRHPPKHHHGNGHAHPAARGMHGSHGGGRGRGSMVMGTSYMSYASASETTSHGDGGMSPYGMSPYEGGNLLVENPMGTSPGTCPMSLGTPLATHYMNSVPMRIARR
MASNGVGGGEPTKVSILGKDSIVVDYGIWQNYIAQDLLTNIPSSTYVLITDTNIGPLYTPTFERAFASVASSLSSCPRLLTYQISPGETSKSRHTKAAVEDWLLSQGCVRDTVIIALGGGVIGDMIGYVAATYMRGIKFVNVPTTLLAMVDSSIGGKTAIDVPAGKNLVGAFWQPERIYIDLQFLESLPKREVINGMAEVVKTAAIWNEEEFTTLEGNADMILAAVDQKPVDGRRNFDSIASILKRIVLGSVRVKAEVVSADEREGGLRNLLNFGHSIGHAYEAILTPQILHGECVAIGMVKEAELARHLGVLDPSAVARLTKCIASYGLPTSLADKTVRKRSANKHCPVDELIKIMAVDKKNAGKTKKIVLLSGIGRTYEKKASSVEDRIIRIALSPSISVHPGVPTDLDVTCTPPGSKSISNRVLVLAALGTGSCRITNLLHSDDTQVMLDALAKMQGASFAWENDGKELVVTGNGGNLKASSNELYLGNAGTAARFLTSVTALCQPVEDTTSTIVTGNARMKERPIGPLVKSLRTMGVEIDYQEKEGSLPLRISACGGFGSDSFTGDIELTANVSSQYVSSILLSAPYSKKPVTLRLVGGKVISQPYIDMTIAMMAAFGVQVERSESDLNTYHIPNKPYTNPSEYEVESDASSATYPLAIAAITGTTCTVPNIGSGSLQGDARFAVEVLKPMGCKVEQSKTSTTVTGPPRGELKAVKEIDMEPMTDAFLTASVLAAVASSNGSTSTTRIYGIANQRVKECNRIQAMEDELAKFGITCRQFDDGIEVDGRGYQLDAPKVGIHCYDDHRVAMSFAVLALVAPEPVLILEKECTGPFLSSECGVLARQLLVAGQHALSDVPLST
MAKKRKHSESLPTVSVKKDDDAPERPKRTLMGWKDKKVTKEIEVGSDHAVFRNKEKVLITCSRRINFRYWHLMLNMVSLLPHCKKDNKVELRSSKGATLNELVELKGCSSSLFFEDDNILVLFLWLQKT
MPIITDFTLPTSPASLETPKDTLFLAFIASNEPSTGQSWCPDVRAALPVLQKEFSSADSQDLAFVEVGQRPEWRDPMNVFRQKWVVSSVPTLVKFEKENGGLREVGRLVEGEILDQQKLKALIDGDSA
MRRSPRPGSAASPHKHAPNFYSDNSNSSMSVTSGDSSGPRSARPGPVEPEGRRARGSSCGEPALSAGAAGGTSWAGSSRPKPAPRSHNGPTACGAATVRGGASEPAPVLSDEQLDLLSTLDERQEMPPLRWSKNFLSVVFQILSVLLYLVGHVLVSVYREVCSIRFLITVVSLLSFFLTVLWWGFLYLVPPLENEPKEMLTLSEYHQRVHSQGEQLQQLQAELDKLHKEVSSVRAANSERVAKLVFQRLHEDFVRKPDYALSSVGASIDLEKTSHDYEDTNTAYFWNRFSFWNYARPPTVILEPDVFPGNCWAFEGDQGQVVIRLPGPVQLSDITLQHPPASVAHVREANSAPRDFTVYGIQVDDETEVFLGKFTFDLEKSEIQTFPLQNDPPAAFPKVKIKILSNWGHPRFTCLYRVRAHGVQMTEGARDSATEGPH
MTSRRSVKSGPREVPRDEYEDLYYTPSSGMASPDSPPDTSRRGALQTRSRQRGEVRFVQYDESDYALYGGSSSEDDEHPEVPRTRRPVSGAVLSGPGPARAPPPPAGSGGAGRTPTTAPRAPRTQRVATKAPAAPAAETTRGRKSAQPESAALPDAPASTAPTRSKTPAQGLARKLHFSTAPPNPDAPWTPRVAGFNKRVFCAAVGRLAAMHARMAAVQLWDMSRPRTDEDLNELLGITTIRVTVCEGKNLLQRANELVNPDVVQDVDAATATRGRSAASRPTERPRAPARSASRPRRPVE
PSTEMAASYVWKHCNEEREERPPAAIVQFSNGKLRNADLVDFTLYRNTDLSNPRKKNRRILAAETDRLCYVGNNYGAEALKCNTLCKYYVGVLDKKTRTMNVHNVELFSMQPVIPGETVTEVDALEHKNKSYREKVDSLIEAFGTNKQKRALSSRRLNQVGSEMLHSAVAKAAENVIQKKGLQALERDVAQTEAQQEMSLLPCHADADKLEDVYLFDDIISPAEYEALEVPAQALKELSSEDVLKMREDGSPQVLIQEMQCLPKDEESREHMARCLWYLKQLIKLSSQRRINLKFSLEEGCPRIVVNRFLKTFTMETFSDGRINNTIPSSMKTKIAAYALALLLHIGDFQVDLTLLHRDLQLTENKMLDVARSMRLKIVKKSVLASGDVMEDHKIGVLELPLIMYNQRVERKKRKKMT
MSSEEFEKLQEIYRALYDELKLMPESAPRCCGEERKRLVRAFDERQGEAEEVTYQQSQRALLLQGSESLNTASQSIERSQRIATETEQIGNDIIEELGGQREQLDRTRDRLVNTGENLSRSRKILRSMSRRLVTNKLLLAVIIVMELAILGAVVYLKFFR
MADVGAATNFGTELRDAFKSVNSWAAHGISWLDDIQQFYRERSAIEKEYSARLNALARKYHEKKAKRSSSLSVGDTPALTPGSLESKSLITWAAQLNTVESRAAEHDRFSTELVTRLADPLKILGVRFEDMRKRYAEYAGKLEAERELASNELRKMKLKYDNSCQEVESKRKKTESSSEHSRLKAQNAYHQQIMEMHNAKNSYLIAINVTNAQNDKYYHEYVPQLLDSLQDLAESRTIKLNEIWTLATQTETELLVRSTELVGQLAQKIPYNQPHLDSVMFVTHNAVPWKDPPKKKFDPSPIWHDDSAMVVDEAARVFLRNVLSKSKAQLGDLRREVDKKQREVDSTSQLKQRIREGKEKRDEVEVIRSLLTQQEELHILERKRLIAEIESSSITNTIGDVTLNAKSHNLKSQTFKIPTNCDLCGDRMWGLSAKGFDCRDCGYGCHAKCELKVPANCPGTQNKEQRKKLKSERQEALNSMNPIAVTLVDIPIERSNTSRTNTMNSHSSGYVASTNRVRSNSRITMEDQTFQKNEKPLNDSNEVPPLRKNRVIAPPPSRYISQVPDNNIVIQHRLNGYSANDRKAKMLYTYEANGADEITVSEKEEILVLDDDDGGWTKVQTSRGDTGLVPTAYMEILTLRPVSIHSNSGSSFGAPKKQGPAVAPKPGAKKLLHVTALYDYTAQSDSEFSMMEGEEFILVKEDTGDGWAGVEKGGRFGCVPANYIKRF
MTEDIYKDDLYGDLDLEDLDASQLEELVEPPELDTAPTSTPAASNAAAAPSQPAITASSSTSAPVEPGSQQYDHQPSYDAATPYQQGQQDNNFGQQQDGQDRIKPSDMPDEGKMFIGGLNWETTEAGLSEYMGQFGEIDACTIMRDPSGRSRGFAFLTYRDPASVTKVMAQTHHLDGKQIDPKRAIPRAEHERTAKVFVGGLAPSVTGESLKSFLCQFGQVMDATVMFDKETGRSKGFAFATFQDEESVGRAMAASGVELEGKQIEIKKAQPRGTAQGSKFGGNMNPRFNQGTGFSGGMGSFGGGFDPSSVAMMYQNMMKTGGNMMGGFDPSAMAMMYQNMMKSMGNAPAINPSLAMRNNAGGTTAGAAAGGAMPMGMGMGAMGGMGGMGGMGGMGGMGMGGMGMGGMGMGGMGGMGGMGMGGGMNRMGNTRQIPNAPRGPAAMRGPGQQPMGGAGNAPQGGGPGAQRYSTQGNARARPY
MPYLQDGRPVDMVFNPLGVPSRMNVGQIFECSLGLAGSLLDRHYRIAPFDERYEQEASRKLVFSELYEAGKQTANPWVFEPEYPGKSRIFDGRTGDPFEQPVIIGKPYILKLIHQVDDKIHGRSSGHYALVTQQPLRGRSKQGGQRVGEMEVWALEGFGVAHILQEMLTYKSDHIRARQEVLGTTIIGGTIPKPEDAPESFRLLVRELRSWLWN
EEAKESKRINAEIDKQLRRDKRDARRELKLLLLVCWVLLKPPRSEHVSRCTQSNAQDELLSGTGESGKSTFIKQMRIIHGTGYTDEDKRGFTKLVYQNIFTSMQSMIRAMETLKIQYKYEQNKSNAMLVKEVDIEKVTSFEQPYVNAVKMLWADPGIQEAYDRRREYQLSDSTKYYLNDIERISSPGYIPTQQDVLRVRVPTTGIIEYPFDLENIMFSYLSDVDRIADPSYLPTQQDVLRVRIPTTGIIEYPFDLQSIIFRMVDVGGQRSERRKWIHCFENVTSIMFLVALSEYDQVLVESDNENRMEESKALFRTIITYPWFQNSSVILFLNKKDLLEEKIMYSHLVDYFPEFDGPQRDAQAAREFILKMFVDLNPDSDKIIYSHFTCATDTENIRFVFAAVKDTILQLNLKEYNLKDSKLRGSGLISSVKPSAEHSSGDIASGTLTQHSRPSGVLSSHTQLVVSGRGTWGGGGGDVPLERQIDRGVRVPHADLWVENDFDVTLLATMCFTAKMSRAAFEHLQDSAAPCFLRHEEGHSGTDPTGVHATQGILLACSSHLLPVLLRTAVLSSDRRLQSPKGRERRRCAINCSACRNVALGAFGHAAFSSSPRGTWVDKLGWDWIPGQLSPLNGNVASRLGISHVLRCPFARGASPSPLRDAAGLGTSHQ
MAETLEFNDVYQEVKGSMNDGRLRLSRQGIIFKNSKTGKVDNIQAGELTEGIWRRVALGHGLKLLTKNGHVYKYDGFRESEFEKLSDFFKTHYRLELMEKDLCVKGWNWGTVKFGGQLLSFDIGDQPVFEIPLSNVSQCTTGKNEVTLEFHQNDDAEVSLMEVRFYVPPTQEDGVDPVEAFAQNVLSKADVIQATGDAICIFRELQCLTPRGRYDIRIYPTFLHLHGKTFDYKIPYTTVLRLFLLPHKDQRQMFFVISLDPPIKQGQTRYHFLILLFSKDEDISLTLNMNEEEVEKRFEGRLTKNMSGSLYEMVSRVMKALVNRKITVPGNFQGHSGAQCITCSYKASSGLLYPLERGFIYVHKPPVHIRFDEISFVNFARGTTTTRSFDFEIETKQGTQYTFSSIEREEYGKLFDFVNAKKLNIKNRGLKEGMNPSYDEYADSDEDQHDAYLERMKEEGKIREENANDSSDDSGEETDESFNPGEEEEDVAEEFDSNASASSSSNEGDSDRDEKKRKQLKKAKMAKDRKSRKKPVEVKKGKDPNAPKRPMSAYMLWLNASREKIKSDHPGISITDLSKKAGEIWKGMSKEKKEEWDRKAEDARREYEKAMKEYEGGRGESSKRDKSKKKKKVKVKTLSESFKSKEFVSSDESSSGENKNKKKRRRSEVLPHVMKVSVLREGTAMASPPPREMEEGLVSAGSEPGDPRAKPPIKPKPRALPAKPALPAKPSLLVPVGPRPPRGPLAELPSARKMNMLAGPQPYGGSKRPLPFAPRPTTEASTGGEATRETGKEEAGKEEAPPLTPPARCAAPGGVRKAPAPFRPASERFAATTVEEILAKMEQPRKEVPASPDHLWGSRLTFNHDGSSRYGPRTYGVAAGPRDEDSGTLSRGWSQEGPVKSPSECQEEHRKTPKERNAPLDLAFNGDLAQPASLDPPADMSKPWEPSSPGPGSENGSSASPGLPTEVSGLDPGSPRLHSADEGSPRLHSADEGSPRLHSADEGSPRLHLADEGSPRLHLPDESFLCHSQLPEAQSPAVSGPSPCLPVTPASPTVVLPDEGQSSCPPSLGLPAVEAPEAPTPGSPALEKVSGHHSLEQPPAASAQPLMEGGELLDLPRTFPSGDVVAKGDIDCPISLAQRRFSEGVLRPPGQDQEKLGGSLAALPQTQGSQSALDRPFGSGTESNWSLSQSFEWTFPTRPSGLGVWRLDSPPPSPITEATEAAEAAEAAEAAEASDWAASSREEGGSQQGQGAQSAPEGPGRPGSWVQVDDPGISPTLKGDGESQPQSPVPLKPLSTAGGPPGVALLQAEERYEEREPLAGQESPLPLATREAALPVLEPVLGQQQPAPPDQPCVLFTDTPHPQQASPAEEEAMTLAQAEASQSRTEGRDPCSVSPEPAGPDSSSRWLDELLASPPPSAGSTRRGAGAELKDTQTPGACSEGLLGWAQKDLQSEFGIAADPSPSSFSRSSWSQDTSQNYGLGGASPRGDPGLGEGDWTSKRGQAAGEGNAREWASRCSIGQEDIDVASRDGSGVSAPGGLAAQDWVLGKPVQLGPQQSREADVQDWEFRKRDSQGTYSSRDAELQDQEFGKRDSLGTYSSRDVSFQDWEFGKRDSLGAYASQDIDEQSQKLGQKDHLGRYGSQDADGRDQEFGKREPSLGTFSSRGAEQPDQDFGKSAWMRDYSSSGSSVAPGPQDRGFGMRALSAGFSPEEAQQQDEEFEKKVPSGGDDPGETSREASQPEERESGGLFGPSTPQSQDGALGQRDQSSWHGGGAGQEAGGQSPGDTDQEDREVGRRGWVGDFGRGVVPQPEATFSPGQRDWSGDFCMEASERGHQFGIIGDDRAGSTVLSPSGQMAGGSFVPPEKTPARPVDWTDQLGLRNLEVSSCVASGGSSEAREEAVGHMGWSDKLGLRDVDLAGRLEAGGSEEPRGIGVGEKKDWTSNVGGRSRDLAGVGEVESPGQARESGVGQTDWSGVETGEFLKSRERGVGQADWTPDLGLRSMAPGAGCSPRELGAGQVDWGSSLGLRNLEVPCDLESGGSRDPRGCGVGQMDWTQDLGLRDMELSGAPSEAREHGVGEVSQCPELGLRDHGTLSLGLEARELGAGGTSGPETQGEDHSTPSLETCLEDPGMETGEALGFGTSPGGCPARSPPSGSQGVLEGMLAASNSRAAAHRESGASGLGGLLEEGGATAGADQGEPLEPSGDPLPSWRPQPDGEASQTEEVDGTWSPSGVGQGEQGPTRPPRRPPQGPPPRSPSQDFSFIEDTEILDSAMYRSRANLGRKRGHRAPAIRPGGTLGLSEAADSEARLFQDSTEPRVSRVPSSDEEVVEEPQNRRTRMSLGTKGLKVNLFPGLSPSALKAKLRPRNRSAEEGEPAESKLSQKESVVQRSKSCKVPGLGKPLALPPKPEKSSGSEGSSPSWLQALKLKKKKV
MNHESNKSPSLGMISTATRTTATVSPLSPLTNGNAVAQSGNSGFAAALRKLAKQAEDPRGSVLSGESSPVSSPATSHSSPVSTPKRGSVGSLLGQTRGHGVPSTPPVVTIAPTKTSNGLWRADGRQVEPGVQGLGRERAGAESTQPQQDKRTPPIPSNHPLAHQFGLTPSSIMQNSRLQSLSLPGQMHPVGAVPEEYLRALRPFATSDDLRLASLPLSLDPAAAAHAAAAAAAYYHPAYLHHPLSLPRMEESLCLSALRSQFYSVPAGGAFSPMHPSALHLHLPGGRYPGELNHAALAERLQMENELRQREREQEREREKEREREKERQRERQQQMVRAAESHYLAELQARRAPPDDRTRPGERLTPNRLDKLKDSEHPAFPAPKPLPLQTGHHSSRGSIPHAVPSLVPSHLGKHYAAAAGGIHGALAAAMTTQRASEEAWLTRHRVQGQEREGMLERGLRSPGKGMDPRRDIHRNSAVHHNPGNKDVPSCLGAPPPLISPKGHHHPPVPPTTLWNPASLVDTPADSRRKLNPPTPPSRPPPGLTRADRPPINWGDKLEEGGRKRAEGPERYPSQRGASLHESWNRAEQERAIQSLYHKHHTNNLHQRSCTPLSIPRTDLGGRCKEASLSPVRERQSQAPDSMLVYDEVLQQHRRLLSKLDLEERRRREAREGGYYYDLDESYDESDDEEVKAHLRRVTEQPPLKLDTSSEKVDFLRVCGLTTRAHRDELLVQKRRKRRRMMRERSLSPPAVQGKRKSSSPSTPTTPLTTPYSAEQMDRTTELEEKKDFLLMFNLSHVSPQQRRDKERAEELLRAIQRKTVTLDTLRYNPLPPCSSPPAPSSADSSARQQCQSNGHVYPDSPSPSPPYLHKPKNLLNKTSKHSMDSQVAQIPPPLASHHEKNEFMEAQPNRKFKGLHNGVVASPRKKEPSPVQNGTNRPWERFTPEAFAQHFHQAVLQSTHHTMQNKGVSNSVPDTGMKAEHSLPHNISQMKHSSLNHAPQHAHINGHHLHFPVASQETATPREILSDEEKEESGPEEEEDDDDDDDEEEEEAAAEEAPRKWQGIEAIFEAYQEYTNEWSIEREVLHSQCKRLEAQNYNLTRTAEQLSLTMGELVSQRQKVREERERLQAQLEHFRRCLTLPNIHWGRGQVNGHTPRKMPELAVENVVVHPLVLLSVVDHFNRIGKVGNQKRVVGVLLGSWHKKVLDVSNSFAVPFDEDDRDDSVWFLDHDYLENMYGMFKKVNARERIVGWYHTGPKLHKNDIAINELIKQYCTNSVLVIIDVKPKDLGLPTEAYISVEEIHDDGTPTSKTFEHVTSEIGAEEAEEVGVEHLLRDIKDTTVGTLSQRITNQVHGLKGLNSKLLDIRSYLERVVAGKLPINHQIIYQLQDVFNLLPDVNLLEFTKAFYLKTNDQMLIADDEKGHELDLFCVPRHYENDLDKVIIPHGLIMDRTERLARDIIRDMGGHHIVALCVLKGGYKFFADLLDYIKALNQYSDKSVPLTVDFIRNDKTTNSVKVIGGDELSNLSGKNVLIVEDIVETGRTMQTLLSLLSESNPKMVKVVSLLVKRTPRSSGYRPDYIGFEVPDAFLVGYALDYNEYFRDLSHICSMNEQAKEKYKV
LWTLFVSGFGGARAISFRTFSVSDGTLTHLVVHNKTGDIYVGGVNWIYKLSDNLTLSRKHETGPVEDNEKCYPPPSVQSCPYGLVLTNNLNKLLLIDYVKNRLIACGSTSQGICQFLRLDDLFKLGEPNHRKEHYLSSVSEPGTMSGVIIEVPGGQNKLFIGTPIDGKSEYFPTLSSRKLMADEENGEMFGFVYQDEFVSSQLKIPSDTLSKFPSFDIYYIYSFSSEQFVYYLTLQLDTQLTSPDSSGEQFFTSKIVRLCVDDCKFYSYVEFPVGCTKDGVEYRLIQDAYLSKPGKILARSLGISEEEDILFTVFSQGQKNRVKPPKESALCLFTLRKIKEKIKERIQSCYRGEGKLSLPWLLNKELACINSNPLFLRFNISVSVRLVWGWRPGNAEMSAHHILRVFKKQTPLAWNQDLVMAAGMTLHPNPRIFNHTILVDSISLAALPSVLYEKLVVSEGSAILRDMVLSPDYQHIYIMTEKQSVVSPSFFSLIICLDEGERKGADHILNCSRKDKCERANEAQRFASLLQQCVQLSVQPNNISVTMSEVQLVLQARNVPDLSSGVNCSFEDFIESEGRIQHGRIYCVSPSAKDVVPITQHQGDQRVIKLFLKSKETGKKFASVEFVFYNCSVHQSCLSCVNGSFPCHWCKYRHLCTHDAADCSFQEGRVNMSEHQNEFWPWRDAVGAFCTKGWCFTACFFFLSLLSSCFSLWRFNSVTFFIVFTSYGSDLLFIVSKQEKKLYSYEGNDISDLPVDLSVVWNGNFVIDNPKNIQAHLYKCTAQRTSCGLCLKAEPRFECGWCVMDKKCSLRQHCLAPENNWMHASNGNSRCTDPKITELSPRTGPVQGGTRLTITGENLGLKFRDIQSGVRVGRVSCNPIESDYISAMQIVCEVGKFRDSAGHQAYVEVCVRDCSPEYKAVSHKTFTFVDPKFIRVTPAQGPISGGTRITVMGSNLNAGSAVAVTIGGKSCEFERRVRTEIVCVTPAGDNAGSTPIVVQLNWAELKNSRVNYNYTNDPTFKKMEPDWSIASGGTPLTVTGTNLATIQEPRMRVKYGNLESTNNCTVYNDSVIVCAAPSIIGADRAPSETGDSPDEIGFIMDNVQSLLILNDTTFIYHPDPIFEPLSPNGVLELKPSSPLILKGRNVIPATSGSARLNYTVLIGDTPCALTVSENQLLCESPNLTGQHRVTIKVGGFEFSPGMLQIYSDSLLTLPAIIGIGGGGGLLLLIIIIVLIAYKRKSRDADRTLKRLQLQMDNLESRVALECKEAFAELQTDIHELTNDLDGAGIPFLDYRTYAMRVLFPGIEDHPVLKEMEVQANVEKALTLFGQLLNKKHFLLTFIRTLEAQRSFSMRDRGNVASLIMTALQGEMEYATGVLKQLLSDLI
MLIWTLPLHFKVLKRDIPWESYMANKLISGTCLQLLRRYDHKPESQRGPLLDEDGPSYVRVFLNILRNISKEDTVEYVLALIDEMLAVNPKRAALFYDNSLSGEDIYDPFLS
MEKLLLFLLFIGVAVRAQICPKRCVCQILSPNLATLCAKKGLLFVPPNIDRRTVELRLADNFVTNIKRKDFANMTSLVDLTLSRNTISFITPHAFADLRNLRALHLNSNRLTKITNDMFSGLSNLHHLILNNNQLTLISSTAFDDVLALEELDLSYNNLETIPWDAVEKMVSLHTLSLDHNMIDHIPKGTFSHLHKMTRLDVTSNKLQKLPPDPLFQRAQVLATSGIISPSTFALSFGGNPLHCNCELLWLRRLSREDDLETCASPTLLSGRYFWSIPEEEFLCEPPLITRHTHELRVLEGQRAALRCKARGDPEPAIHWISPEGKLISNATRSTVYDNGTLDILITTVKDTGSFTCIASNPAGEATQTVDLHIIKLPHLLNSTNHIHEPDPGSSDISTSTKSGSNASSSNGDTKVSQDKKVVVAEATSSTALLKFNFQRNIPGIRMFQIQYNGTYDDSLVYRMIPPTSKTFLVNNLAAGTMYDLCVLAIYDDGITSLTATRVVGCTQFTTEQDYVRCHFMQSQFLGGTMIIIIGGIIVASVLVFIIILMIRYKVCNNNGQHKATKVSNVYSQTNGAQAQGCGGALPHSVSKQALGHEEGTQCCKAASDGAAQSPDTGSSQDSATTTSALPLAWTAGASLPQKQKRKPGPKAGSEAQGEAGGPPPPPPPPPPPPPPPPPPPPPPPPPPPPPPPPPPPPPPPPPPPPPPRGAQGEAGGSAEPQNCNRNNSTALQLAGRPPDAAPSHTRAQAKPKAGAPLQDTSPSALPEIVDVTRQKTIRFQACED
MSHFRRFEIFDPCSPPLFVRETSIFAPKPLAFTSFFEEENDLSFALDVLSPFPSFTPIEIQDNITDLIQIEKAPSFYSYKRIQRRAQPEYSIQTLCDRVSALESKFDRLVSGRIGGGDRKYTWTAEIKGPVERKYKWSTEVKDGNQREEKEKKYKWTAEIEGKGIDGPISKKYTFTASTGNAGDCSKPEKKEKKNHKSEKKGENDTRIVEIEEPSDHRVVVLRQAFAKRAGVIRNKRGKKKELSPQDAAAMIQITFRAYLIRRSQALRALRDLAVAKTKLKEIRAYFNNFNYRRRVAQDAAERQKFSEKIIVLLLTVDAIEGVDVMVRAAKRSMVDELEAMLDVVDPQPLGKSLSMRRRTFDMPDSVIQKEIAEGVAQVVQMLESAENAADV
MSFRGGGRGGFATGANRGGSFGGRGEMGSFMHACEGEMVCESINPKIPYFNAPIYLENKTPIGKVDEVLGPINQVYFTIKPQEGIVATSFKPGDKVYIGGDKLLPLEKYGSLLYVYFANSIDPMIIGSFLSLSRHRVLLSPREPEALPGVVLAVAEEALVVEQEVDAADLALLEEEAASVVELEEAVEASVVEAVASPGEAAEEDLVEVSDVRQSPSCLALSYYGVMGKRELLQELFVLIFLCILGGLRIRKGCRLIQPLNECYYTNEVPAK
MASLVFTDGTVDKTETSTEQETKTDREHERILNEIETTDTAFIGASLRAVYEGNDHAKFLDRLDCRIKQHDRDIERMCNFHYQGFIESITELINVRSDAERLKNQTLIINKELQESGKEVARKSDDLIQCQLQQRNVASAIEKLSMCLPVLQMYAKMCEQMKAGRYYSALKTLEQLEHTHLPLIFQYRFCEIMKNNIPKIREEIKDVSMKELKDFLESVRKNSDKIGMVAMKQQKLAQNKLSNVVIVDKNANGGNPFKIEKSDENPFETEGSVHNPFSGSSNSHNPFETKSGIENDLSASDLVDFSPVYKCLHIFGLVGAQAQFETYYRTQRKNQARLVLEPPATLQDNPEAFAQYFYQIV
MTRGNQRDLARQKNQKKQADLTKGKRTDNLTVEQRKARDAELMREKQKKKEEAAAAGTSK
MCGRARCTLRPEDVRRACHRHGSTARFLHLECYRPSYNVAPGSYMPVLRRDKDGVAVHCMKWGLVPGFTKKTDKPDFFKMFNARSESVAEKASFRRLLPKNRCLVAVDGFYEWKKEGSKKQPYYIHFKDERPLVFAALFDSWQNSGGETLYTFTILTTASSSALDWLHDRMPVILGDKDSVDTWLDDPSASKLQPLLAPYEKSDLVWYPVTSAIGKLSFDGPECIQQIPLKASQNSLISKFFSAKQPKTEERDKETIPAGPKEEPLLEGVLVSDSNDDEIKQVDEEKAEALVGESSAIASHPESVKKEVEEGTYGEGESVETGGLELTGKSSGRKRDYELFSAQEKPWKQQQSVVVRLQDDKSCGKHGRKKQGKGNSKETQSTLHFFFDEKEEKSEESDSLKYRDRAKERRENQNPDYDPSELGSFHAVAPPGAVDIRAADALKLSIENSKYLGGDVEHTHLVKGLDYALLNKVRSEIDKKPDAEDDGGSGKASAPKEDQRVTFRTAAAKSVYQWIVKPQTIIKSNELFLPGRMTFVYDMEGGYTHDIPTTLYRSKADCPLPDELVTVNVDGSVLDRIAKIMTYLRLGSTGKVLKKKKKEKDGKGKTSTIAHGYDEDNNQSKIENGSKNIIQREVLPPPPPPPLPAGINHMDLSNKEEVPPVPRAEEDDIFVGDGVDYTVPGKDLTLSPISEDMEESPRDKEKVSYFAEPVYGPVQPTAGQEWQDISGYGEMHTQGLAAEYPGEWQDYQYAEQTGYQEPGMESYVAQPETDILQDPLLMSQEEKDRGLGSVFKRDDQRLQQLREKDAREKDPTFVSESYSECYPGYQEYNHEVVGSDEEADLSKMDMGGKAKGGLHRWDFETEEEWEKYNEQKEAMPKAAFQFGVKMQDGRKTKKQNRDQKLNNELNKINKIMTRKKMEKEGGDVASLDAYDSQTPKRSKH
MPRSNHPPTLSMGFHLVTVVALLLCHGGQAGAEAETEGGEPGNTTNECTGSYYCKKGVILPIWEPQDPSFGDKIARATVYFVAMVYMFLGVSIIADRFMSSIEVITSQEKEITIKKPNGETTKTTVRIWNETVSNLTLMALGSSAPEILLSVIEVCGHNFTAGDLGPSTIVGSAAFNMFIIIALCVYVVPDGETRKIKHLRVFFVTAAWSIFAYTWLYMILSVISPGVVEVWEGLLTFFFFPICVVFAWVADRRLLFYKYVYKRYRAGKQRGMIIEHEGDRPSSKAEIEMDGKVVNSHVENFLDGALVLEVDERDQDDEEARREMARILKELKQKHPEKEIEQLIELANYQVLSQQQKSRAFYRIQATRLMTGAGNILKRHAADQARKAVSMHEVNVEVAENDPVSKIYFEQGTYQCLENCGTVALTIVRRGGDLTNTVYVDFRTEDGTANAGSDYEFTEGTVAFKPGETQKEIRVGIIDDDIFEEDENFLVHLSNVKVTAETSEDGIREANHVATLACLGSPSTATVTIFDDDHAGIFTFEEPVTHVSESVGVMEVKVLRTSGARGNVIVPYKTIEGSARGGGEDFEDTCGELEFQNDEIVKGKCGLIPRWLLL
MAPKKKQQAPKPKQKPKHSSSSSSATGGGGGGPAAAPRLQISSENERRLRRLLLNSGATAGPAGPAPAAADAPAARAESREQKARRLRGVYDKLSLEGFSSAQIEQALSALSDSATFESALDWLCFNLPGDELPLKFSSGTASSSRAGTEGSVKVVSTAKDNWVPQSRESEEAQGSTEGLAIRIRRRQEGDVTLDDGGSSQAAWIRQYMEQQEEEDDANSNDSYTWEDHCSQSFNTVEAKPSRRKKKGKQEKSSSGNSKEDLSSSVNVVSNHDIANVEGGEVDSDVTGKKCESPVHMDEGSSLEKRMPNDVDETCKKEVEEEEEEVELDNQFFEDSSAWEAVAPEILKEQKLEKLSHDGYGHLLGNIDDIWKKGDSGKMPKAILQKFCQKLGWETPKYSKISEKDRKFIYAVNVLRGSTGRGKSRKAGGLTKVELPEQDKEYLSVEEAQNRVAAFALYQFFADLSLRQLLIEPYASLVLRWQEGDLLSSSRVMDNEDSRRAGFVDMLLDKDANTTPHEVRDASDAATSVDSRSTEDRSVDEKKETYLVNRTEQVESTVLKKHLENKMKQSSYLKMLEARASLPISRFKDHVLQLLRENDVIVVSGETGCGKTTQVPQFILDDMIESELGGYCSIVCTQPRRIAAISVAERVSNERCESSPGSKDSLVGYQVRLDSARNERTKLLFCTTGILLRKLSGNNDLSDVTHVVVDEVHERTILGDFLLIVLKSLVEKRSSQPGRKLKVILMSATVDSSLFARYFGVCPVINVEGRTHPVSTHFLEDVYEKMEYCLALDSPASGAYYQQHGEKWKNASSSTVNNRRGKKNLVLSSWGDESALSEDYVNPHYTTDCYQSYSEMTNQSLGVAEIDMLIDRLSASVRFGRASSDWILPLHSLLAPTDQRKVFQSPPENIRKVIVATDIAETSITIDDVIYVVDTGKHKANRYNPQKKMSSIVEDWISRANAKQRRGRAGRVQPGLCFCLYTRHRFEKMMRPFQVPEMLRMPLTDLCLQIKSLHLGGIKSFLLKAIEPPKEEAISSAIDLLYQVGAFEGHEELSPLGYHLAKLPVDVLIGKMMLYGAIFGCLSPILSVAAFLSYKSPFISPKDEKQNVEKAKASLMNENLDGSASTADNKQSDHLLMVIAYNKWSRILKEHGARSAHQFCRSFYLNSTVMYMVRDMRLQYGTLLADIGLLDIPKDSLRPVEGTRKNNLESWFANMSLPFNLYARYSSVVKSVICAGLYPNVAAALEGVDPGALGGRKPSDFLSGKDRPRWYDGRREVHIHPSSMNHSLKAVQYPFLVFLEKVETSKVFLRDTSVISPYSLLLFGGSMTGVVIIDGWLRLTAAAQTAVLFKQLRVTLDTVLKELIRRPEKKTRPNKHDVMVISLY
MRGQNRRGYRNIEGRLSLSSHSSHSSPRQTHVTNLRPAEIKVVQDVVDGCYVATDDVLNLSNFSKNTEFVERDMLMCLTKTRVMSVVLQHIGYKYPRISGISFSNNRLCHLDHLSSLSSISKFLKFLDLSHNQISSGEELKKLGTIPVETVFFEGNPVCEKFVQCAEYANFIQKTFPKCSNLDGMEVEPKPDHNRIEQIIPFRNGYYGSDEVRTLVEEFIITYYKIYDGADGQQTRKQLLDAYDTNNSTFTHTVVCLWDPIKFVMYPDSESYRMYLRTSHNVLNQEYFAANRASRISHGAMDIVVALSRLPATIHLMDTFVVDVFLVSATLLGFTLHGTFRDGPSAIKPENTEEHDNYFTRTFMVAPRGEGKVAIVSDQLFISSMSKRRGDQYRMLVETATDIDQ
MELLLADLRIYRLIRGGGTLKPAAAAAPGRFGSKRSAKCLPDLSPPGARLLAGPSGSGDAAAQYQERSEPELMLSSNNHTLVYTCDNARGVYSSTPPERNCKAAMEAGDGRGGGAEEEEEEQVMSEVHLGCPPRFSGLYVSRFSFSSRPLGPSAGSDGGECSGVREQVAASSSSCGSPDAVTVDEDGDLVLDRRRRNRGRRDHVLTVQHGITSSLRSVGLQVWKAALLLTDFVLHKSFTSSEFNGVTAIEIGAGTGLVGLALARVAKKIFITDRGSDILDNCLANVQLNSSMLKFDEAKACVRELDWKMSWPPPVFKCDSSDPSSKYLWYTSEIEVAEKATTLFAADVIYSDDLTDLFFSIAKKLMSHGAEKVLYLTLEKRYNFSMDELDVVANGYKHFRSFFTVQDESGALDDNSCRPDFVGEQMDLAEVPQYIREYDRGKDLEMWKIMYNPNPE
MAAVEASGSDGKEQGIETSVTYYRLEEVAKRNSLEELWLVIHGRVYDVTRFLNEHPGGEEVLLEQAGVDASESFEDVGHSTDAREMLKQYYIGDVHPSDLKPQSGNK
MRRKKGIPMSRQGRGSSEPQAHYCLAKVVEEEGGGTVQEGKPLLDKVFTAYHVNELWPTKTDVLNSALVSVYRLSCIKAEMHRSSHLILRSVLGRLNPPIGEVCSRVWFDWFCTSTNSRPVESETQFDTVSDPTRQTDSITEPTFLWSEEEKRKRKKKKKKGAEMIEVVLNDRLGKKVRVKCNEDDTIGDLKKLVAAQTGTRAEKIRIQKWYNIYKDHITLADYEIHDGMGLELYYD
MNREWPGIDRLRLDKFYMLMRMVLNESLKAVKARAWEERQIKRLLELLTTEILHPDSQAPNGVKSHFTEIFLEELAKVGAQELTADQTLLFVEPFCGIAASTKDSLVLHNITRGIFETIVEQAPLAIEDLENDLDMQGEDEEEGEDEEEEDEEEEDEDEEDEAEDEDEGEDEDEEGESQQDLPSERPPAGSTRGADPGAGQEPAGDSGDSEGPVLQFDYEAVANRLFEMASRESTPSLNRKRLYKVVRNAPSGIFPEDDVPEEAYRKLLEGKRERKRKKQQRRQPRSPLQQQKGGRLGA
MADAQKELPFKAVQIDALLTHFGHTSQVQEADYGVQVAIKIATASGKSFPSLATGSVVGMEKNGVLEITNCFPFPELSVAQADGQNDSAASLAAAAPRAKQNIAYGNEMIKFLREVNVDANNVGWYTSTSMGNFVNLNTIENQYFYQTQPNERTVAVVYDVSRSSQGSLNLRAYRLSPSFVTAYKEGKFTTESLQKSGLRYHDILVELPVTIRNSHLLTSLLHQLPSVAPKEELKFPPNLAALQQDPNTPQPPLFPNYDSLDLSIDPFLEKTCDLLLESIENHHTEINNYQYYQRSLAREQTKITAWQQKRKAENAARTASKQALLPEDEWQRLFKLPQEPSRLETLLNSRQVEQYSRQVDGFTAGVTAKMFAVKSNLLPGE
MKGVLFIVASLIAFATGQDCPAYYVRSQSGQSCYRYFNMRVPYRMASEFCEMVTPCGNGPAKMGALASVSSPQENMEIYQLVAGFSQDNQMENEVWLGWNSQSPFFWEDGTPAYPNGFAAFSSSPASPPRPGMPPTRSWPVNPQNPMSGPPGRAPVMKRQNPPVRPGQGGRQIPQGVGPQWEAVEVTAMRAFVCEVPAGRNIPIGQQPGMGQGGFGNQQPGMGGRQPGFGNQPGMGGRQPGFGNQPGMGGRQPGWGNQPGVGGRQPGMGGQQPGWGNQPGVGGRQPGMGGQPGVGGRQPGFGNQPGMVDNNQAWWTTTRLGNQPGVGGRQPGMGGQPGVGGRQPGVGGRQPGFGNQPGVGGRQPGMGGQQPGMGGQPGVGGRQPGMGGRQPGFGNQPGVGGRQPGMGGQQPNNPNNPNPNNPNNPNNPNPRFNRPRMLQEADALA
MSCNFARFSRQAAINMYKQSCTNLLELSSAKVTEWLAGFDSVITDCDGVLWIYGQALEGSVDVMNQLKGMGKSIYFCTNNSTKTRSELLKKGVELGFHIKENGIISTAHATAAYLKRRNFSKRVFVIGSEGITKELDAVGIQHTEVGPEPMKGSLAEFMAQHLKLDTDIGAVVVGFDEHFSFPKMMKAASYLNDPECLFVATNTDERFPMPNMIVPGSGSFVRAIQTCAERDPVVIGKPNPAICESLVTEKKIDPSRTLMIGDRANTDILLGFNCGFQTLLVGSGIHQLKDVERWKLSQDPEEKKLIPDVYLPKLGDLLPSIVNSLTDLK
MLLTITSKYGSATSRLRASATRLAALARCTRTTPLCTASHRTKLVSTTSVAISRDVASRASSRPDVAIAARALSYHQIRQSSTNTSDTIHTQGSFHSSSSAHKTLLSDIPSISPRSLVKYLDSYVVGQTRAKKVLAVGVWNHYLRVASNQRMKHEAEARLEAQQQQQQQQQQQQQLSEEETETQLQRNCTIPDHGVSEAASRSLRLGKYKARSEEAAGPISNPTAMQEKDEAMASLQDSWRSQHQIEQERNAERARDPHGEATRSLMFGRSEREWLVNAGGPSAIIEDDSKVAIQNGSGYAGRIAPKFGDDLKPPEKPEKPEKPMKRVSAQTPAEEASWKLEQRKWSSTTAAQENALAEAASRMHNAVLSDYTRDFHQKDHVVEGTSRIGVFGADEPLYFSSNTMRGSQHAGVRGPGSQSQMSRTDETENKWESSQERAAYAAGIAQERTKRALRLARERLSTSRNSDHPSERASTVDVCHVSDCTPRTHDAGKETASTSNPGIAFLSTQPGSLPFFEKSNILLLGPSGSGKTLLLRTLAQALDVPFVHVDATPLTMAGYVGEDVESIIQRLLVEAGWDVDRAQRGIVCIDEIDKLRKTGLGGGGGGAGGAGGGGGKDVGGEGVQQALLRILEGTTIQIANKAGANAGASAAGTATAASKVPKSYPRQAATGDVNGVETAGGLGPWYNHRRAQADSADAKWNSNSLSSSQTQAASLSVDTSSILFVLSGAFVGIDHVIRNRLDRLSGDPTTLNVSSEDQNEKPHAATLSQCDLLSRLEPSDLEQYGMIPEFIGRVPVSVVLNPLSHQDLIRVMTEPRNSLVDQYTSLFKLNGIELHISRGAIEEVVHRAMGTCSAANSKALVRNSADRGGGGGGARSLRRIMEDVLLDAFYESYGSSSVKYILVDRQSVRDTSEVKLFSRGQKLDFEARVKTEAQDWCTRQQQQKQTRHQGANPAKAIRKDGGALGDMDAARTAMARHKARALIRSRLRRTNRLVDPVIYV
MTRDEGRIEVPEVPAKSYAFELDTFQQKAVECLERGESVLVSAHTSAGKTVVAEYAIAMAIRDGQRVVYTSPLKALSNQKYRELKEEFEDVGLMTGDVVINPSASCLVMTTEVLRSMLYRGGEVMREVGWVIYDEIHYMRDSERGVVWEESIVLLPDMVKYVFLSATIPNAREFAEWVCKTHNQPCHIVYTDFRPTPLEHYVFPANGEGIFLVMDRQSKFRDSNFEQAVTVIADGGGAAAARVANRARGDDGKKEAVNQDIFKIIRMVVERNYDPVIVFAFNKHECEKMANSLHKVDLCDEDEKKLIDTIYWNAMDSLSDEDKRLPQVANLPNLLRRGLGVHHSGLLPILKEVIEILFQEGLIKVLFATETMSVGLNMPARTVVFCSPRKFDGAGFRWITSGEYIQMSGRAGRRGKDDRGLVILMMDERMDPPVAKNMLHGQSDTLDSAFHLNYAMILNLMRVEGAEPESLIQSSFAQFQNDRALPGLEAKIVEIQKDRDAVKIHDEDSVDEYVKLKDGLDAMIRERRVVTNTPTHAVPFLQPGRLVRPGEEDVVWGMIVSFERIGGGGKSGKAAYGVDVLVRTRENSDGKTPLSSKSKNDRYEFLNANEEDDSSEPRVIRVPLEQLDVLSSVRVYLPKDLHPREARDQCISSVGEVIKRFPDGVPVLDATRDLKIDSENFSKLLKRIDGIKSMMKKHPVASSERLVEQLSAHKRKRELSIALKQAKKNAKAAAGLIMRNELKQMRRVLKRLGHTSAEGVVQTKGRVACELASVDELVTAELIFNGMFKEVDVDMLVALVSCLVWREKSRNTPKLSEETAEVFSRLKDVARKVGKQMMECRMSVDVEEYVEGFRSELMEIMLAWCKGNKFAEIMKMTDLFEGSIVRAIRRVEEVLRQLSDACRVIGETELQEKFTIASEKVKRDIVFVASLFL
MQRDVGTRGCRDTWTGRAPFFRLLNLRKLGLSDNEIQRLPPEVANFMQLVELDISRNDIPEIPESIKFCKSLEIADFSGNPLSRLPEGFTQLRSLGHLALNDVSLQSLPNDIGNLANLVTLELRENLLKTLPTSLSFLVKLEQLDLGGNDLEVLPDTLGALPNLRELWLDRNQLSALPPELGNLRRLVCLDVSENKLEQLPNEVSGLVALTDLLLSQNLLECIPDGIGQLKQLSILKVDQNRLTEVTESIGDCENLTELILTENMLTALPKSLGKLTKLTNLNVDRNRLTSLPAEIGGCANLNVLSLRDNRLALLPAELANTTELHVLDVAGNRLQNLPFALTNLNLKALWLAENQSQPMLKFQTEDDEKTGEKVLTCYLLPQQPSPSLENLLQNSVDESWTDTNLNRVSVIQFLDDPKGDDEEESGAERRGLQRRATPHPSELKVMKKVIEVRRSEVSAAKPGADLNSSSSEEKRLSATSNRSEDSHLSNSTVSADCRAEEQGEERQRSRPNGQVLEMQELEKEAKPRAEEERKEAVVQEDEDVEVEYNEPTVHFAEDTLIRSEDEDEDEERPFPVEKQRLIRKDTPHYKKHFKITKLPKPEAVVALLQGLNSDGVPKEEEELGGCNNNAEPEDEEEAWDEDDRKNGSLSAQPSVKGVSFDQANNLLIEPARIEEEELTLTIVRQTGGLGISIAGGKGSTPYKGDDEGIFISRVSEEGPAARAGVRVGDKLLEVNGVSLHCAEHHVAVEALRGSGSSVSMTVLRERMVEPENAITVTPLRPEDDYSPRERRGGLRFPERPEGAPPTERYSTCLMRNEKGLGFSIAGGKGSTPYRAGDTGIFISRIAEGGAAHRDGILHVGDRVISINGVDMTEARHDQAVALLTASSPTIVLLVEREAAEQPGEGDPPGAPWVRMHSPPPPPSHGESPPEEMPSLQRSQLSKGLEDQYPIEYCKRCGAEKLPLQRASLRGGFHRVTEVPSLEKT
MANVSANAVGGLSVNAVPFECAAQAAAAAAPPPPPGPLRSNQPTQHPHSNRYGQPSMTQHAVDSTPTSSSQASGTGPRRRAAKAVVAVADHWLRGGNAAGATHRNHHHHHQAQRDEYSAFSSSRPKPTVDPNMKGSPRNVNSNGIPSLAGAAVSRRTALIASASASASASAGTAASSSNQSLLLRPHSSTTSLASFEMPASPSTTMSSLHSYSNNPSLPPPPLGAAFHRHSAGAKFAQPGSQHPHHIPHHHHQQFHLPSSNLNHSSPHPSAAYTHPHHHPNPHSERKSRPVGSHVSLPILPTACSSSAPAPGPPHRSKRDHPNQHHSSQPPPSHHHEPKYDADFDRGTPSRCPTSSAARNLFNPDAPNEPILSSSTASNTARRRGDDRIASTTSLGTAASTTSASRKQRSKRDIVDPLDLGRRVMRESKDSIESEDSVISGARSASRASKEGGRPRRSRRDDVPGSGKRRAGGGDDGDSLNPVGSTSNLGTIPATPTSNAPGTGSSRQLFDPRRDDPVKFAQGAGAAGGGGGGPSASSRKNAVGATDSRILVSVASSTASQTNADQTANETAATSASAPEEAPAPPAAPSENPIVAQLKRAYREIVELETKMQDENKAALAAMQREDEASPHHQPGVRIKGQGKKFDDEYWVKLASGHKQLAEAHYSFLQMALDPHLPASLHSLPQKYNIPTRLWQTAFHQLLERMRHAVLASPPSSSNTPSSSTDANVMEHLVEFIQYAYGHYSQLSEDPTVSAFRSAWIEQLGDLARYRMAVAGLASRVSAAAAQSSANANGTSLTLPASPKLDSSDARPMEMASIGVPALNDWDLEEQETWRVMARDWYGQGIAEAPGTGRLHHHLALLSKGDEMRGLYHYAKSLTATHPYVSARESILPLFEEEHQARRTQSDVSKAELFVHIHGMLFTKISLDDFDETLGRLLEKIREESVVIRMADGDWSALGSDASAPFGDVEWFMIGVINISALLQYGAEDGVLNKAMSKEAQPHPGNSRATAAAAAAKAKMPQAIMINTTSTKRSEAKDPPEEDETTPQNSQFSPEEATNVVKQLHAAADDDAPLVFRLAQRLTFSLLEHALCHPTRLVGDAAVVNSYIILILTFLGHVSQFPVALRHLERAVPWTKLVEFFNHIPSTYDVRPDVPIKLTGGPLPEDWCIRGQDWTGKHLFSRGFWKARTVIAGGRRDEFAPPPPIEGLVGNVTGATVESEMEALSFDLSAMDQFVDEDVERDGPPATASAHLTSMRWRRIATVAGWLARNVAGLDVDAYAAAVGAPRFIVAGALDSKLRRWAKEEKEAEEAERQSRLDAKQRAGETEDDDDMDGDSSDDEEVEDDENDSPTVRELKARRRHLKAVIRQARLATRGPAPTSIRRLGGANKKRKAKSNDSMRTLLKVLPGYTVLVFDTNILLSSMKLFRDLVEAEVWTIIVPLAVITELDGLRRNESPLGVAASEAISYLEATIRTHGRFLKVLTSRGNYLSDLTIRAESINFASQDRPDGPGFSHDSARSMDDVILRAVSWQKEHFSNRIALLNPEKARAPIPNDVSQVVLVTFDRNLRLKAKARGLDAADEDGMALMLEHG
REEPEFVTARAGESVVLRCDVIHPVTGQPPPYVVEWFKFGVPIPIFIKFGYYPPHVDPEYAGRASLHDKASLRLDQVRSEDQGWYECKVLMLDQQYDTFHNGSWVHLTINAPPTFTETPPQYIEAKEGSSITMTCIAFGNPKPIVTWLKEGTLLGASGKYQVSDGSLTVSAVSREDRGAYTCRAYSIQGEAVHTTHLLVQGPPFIVSPPENITVNISQDALLTCRAEAYPGNLTYTWYWQDENVYFQNDLKLRVRILIDGTLIIFRVKPEDAGKYTCVPSNSLGRSPSASAYLTVQYPARVLNMPPVIYVPVGIHGYIRCPVDAEPPATMVKWNKDGRPLQIEKNLGWTLMEDGSIRIEEATEEALGTYTCVPYNTLGTMGQSAPARLVLKDPPYFTVLPGWEYRQEAGRELLIPCAAAGDPFPIITWRKVGKPSRSKHNALPSGGLQFRALSKEDHGEWECVATNVVTSITASTHLTVIGTSPHAPGSVRAQASMTAANVSWEPGYDGGYEQTFSVWYGPLMKRAQFGPHDWLSLPVPPGPNWLLVDTLEPETAYQFSVLAQNKLGTSAFSEVVTVNTLATPVKPIIPGSFPVTTPEPLVLVTPPRCLIANRTQQGVLLSWLPPANHSFPIDRYIMEFRVGERWETLDDVIPGTEGEFFAKDLSQDTWYEFRVLAVMQDLISEPSNVAGVSSTGTHIFPQPDLTEEGLARPVLAGIVATICFLAAAILFSTLAACFVNKQRKRKLKRKKGKVSPESIRTLRAPSESSDDQGQPAAKRVLSPTREKELSLYKKTKRAISSKKYSVAKAEAEAEATTPIELISRGPDGRFVMDPS
MTVLGHLRSWSCRWLPLLLLLGTGREPGVEGVTHYKAGDPVILYVNKVGPYHNPQETYHYYQLPVCCPEKIRHKSLSLGEVLDGDRMAESLYEIRFRENVEKRILCHMQLNSAQVEQLRQAIEELYYFEFVVDDLPIRGFVGYMEESGFLPHSHKIGLWTHLDFHLEFHGDRIIFANVSVRDVKPHSLDGLRPDEFLGLTHTYSVRWSETSVERRSDRRRGDDGGFFPRTLEIHWLSIINSMVLVFLLVGFVAVILMRVLRNDLARYNLDEETTSGGSGDDFEQGIIVMALLGMFNVHRHGAINSAAILLYALTCCISGYVSSHFYRQIGGERWVWNIILTTSLFSVPFFLTWSVVNSVHWANGSTQALPATTILLLLTVWLLVGFPLTVIGGIFGKNNASLFDAPCRTKNIAREIPPQPWYKSTLIHMTVGGFLPFSAISVELYYIFATVWGREQYTLYGILFFVFAILLSVGACISIALTYFQLSGEDYRWWWRSVLSVGSTGLFIFLYSVFYYARRSNMSGVVQTVEFFGYSLLTGYVFFLMLGTISFFSSLKFIRYIYVNLKMD
MVLAFAKSRSDATVKREAGEDSQEFEAHKRRRLAERERKQALAALESQRHASTTAAPQVDSAKATKKSGGLKSTAPAAAPQIPDEYLPPNSTLFLQNLPDETDSDTLTSLFGRFDGFKEVRMVPGRKGIAFVEFEQLEGAIGAKEGIGGMTLGDKVVKVTYQRQ
VSERLSRFEDYENAEYVASYDTKIKKIVRSIVSSFAFGIFGVFLVLLHVTLLLADLIFNDSKPYIPLVYRSISLAIALFFLMDVLLRVFVEG
MGKKKQVEEVSQTKEDKSLEKQSKKLRELARSCGLVSEKKALPAEALRPKWGIVKCDGKDICKKGHRKNKYLFSFPGLVAPVSGGKFGELTQLDSRNPILYIDFPQGRLKLFGTIVYPINKYITMNFVRGAGSILCEDLFESMVVFPEAWWVGKKEENPDELRLDMPLDLQQEKHQVYDFTGGAGEPRDSRKYGDVQPIQSELVQETQLDSSKLSTPKAQVSQRKPSEKIPKHKVVSEWESDDDDDDPGFAIVGAAPTPSRQSARTAGKKYSYAESSSEENLSDDADESDDLDGKQGESRSKAANKAIEFEDADDTLLVPESQASKKDVTDAVDKNPSTNMTITIDEHDDEEASAIDHLAMSQTRAPSTAGDMLLSTSVQAVANASTTGAGSRQSTLSTFFLKSSEKEKVKNVEPQNSVVDIGFTRTYQREKLTKLQSTFDKGRAAEDDENVASKTEVESVLPFTPPESNGSKRKRKAPSERKQISKGVEGKGKTPVKRRKKIAEDKVIEESNLYKCVVQIIIRVCVASG
MVAAGNSLALNRDIQEEQVVPARYRQEFLTIAWEQVHLRSIFPFQYFSIGASLIPFIEHNDANRALMSSNMQRQAVPLSRSEKCIVGTGLERQAALDSGALAIAEREGRIVYTNTDKILLAGNGDILSIPLVIYQRSNKNTCMHQKLRVPRGKCIKKGQILADGAATVGGELALGKNVLVAYMPWEGYNFEDAVLISERLVYEDIYTSFHIRKYEIHTHVTSQGPEKVTNEIPHLEAHLLRNLDKKGIVMLGSWVETGDILVGKLTPQVVKESSYAPEDRLLRAILGIQVSTSKETCLKLPIGGRGRVIDVRWIQKRGGSSYNPETIRVYISQKREIKVGDKVAGRHGNKGIISKILPRQDMPYLQDGRSVDMVFNPLGVPSRMNVGQIFECSLGLAGSLLDRHYRIAPFDERYEQEASRKLVFSELYEASKQTANPWVFEPEYPGKSRIFDGRTGNPFEQPVIIGKPYILKLIHQVDDKIHGRSSGHYALVTQQPLRGRAKQGGQRVGEMEVWALEGFGVAHILQEMLTYKSDHIRARQEVLGTTIIGGTIPNPEDAPESFRLLVRELRSLALELNHFLVSEKNFQINRKEA
MIPRTKEELFAYDINWAIYDKHELHERMRPWIAKKIIEFLGEEESTLVDYIVSCTKDHVQASKMLELLQSILDVEAEMFVLKMWRMLIFEIKKVETGLSGRAKA
MGQAISGSPEPPEEQRSSAGGASAGEEEEDEESDDEGWITPSNLKQAQQDTGHCDTAPIGIQVGCVTTDFAMQNVLLQMGLHVLAVNGMLIRRARSYILRCHGCFRTTSDMTKVFCPHCGNKTLKKVAVSVSDDGSLHMHFSRNPKVLNPRGLRYPLPAPQGGKHANNPHLVEDQRFPQQRLSRKARQKTNVFDPDYLAGASPFAENDVHSRAAQLHLRDAALGAGRRRLNPNAVTKKFVRRR
MSPPRPGLVGVASLVVGVASLSVGVASPSVGVAPPSLRCPLPQEGLAPPLPAAGHCGSGSGTGGSMAGSGRRSLAELSVDEFLADGFESEPDGDEEGEEEARPRPKQRERGRAQAAARKKGKASEHKDQLSRLKEKDPEFYKFLEENDRTLLNFDASDSSDEDDERLHVPPDTLEEASDEDEDDEDEDEDERKTAKHKKADTIPVSLKMVEEWKKAAERRLTPKLFHEITQAFKAAVATTKGDNDGADPSKYKVIDAAVFNALVSFCVRDLFHCLQELLLIKAPKNKQKLVLPSSSPIWSKLRLDIRMYLTCTIQLLSCLTEASVGAAVLQHVNATVPYYLTFPKQCRILLKQMYISFVKNSRFTSPSVLPMINFMQRTLTEMYALDTNISYQHAFIYIRQLAIHLRSAMTIKKKENFQSVYNWQYVHCLYFWCRVLSTIYPSEVMEPLIYPLTQVIIGCIKLVPTARFYPLRMHCIRALTLLSENTRTFIPVLPFILEIFQQVDFNKRPGRMSAKPINFAVILKLSNANLQEKAFRDGLIEQLYDLILEYLHCQAHSIGFPELVLPTIIQLKSFLKECKIANYCKPIRQLLEKVQENSAYIASRRQKATFGVASRESVEQWEKQVKEEGTPLTKYYTQWKKLREKEIQLEITGKERLEDLNFPEIKRKKQEERKEEDKKEFKELFELDTDSDEESTGIAVKGKSKAKAASDDDSSEASSKDYGEDDDDEEGEYEVEEDEEDLEDDGNSDEDDSTEAPRKQRRGPQGLSRADLEQLAQGGEDVVEDLAFSDED
MRDPLTDCSYNKVYKNLKEFSQNGEDFCKQITSILQQRANLEINYAKGLQKLATKLSKTLQSAKKNCLVSAWAWVSEGMKSAGDLHQKLGKAIELEAIKPAHQVLSAHEKKRKSLENEVEKTANLVISNWNQQIKAKKKLMVSTKKHEALFHLVESSKQITTEKEKQKLLNKLKKSTEKLSKEDENYYQKNVASCSTRLKWENTLENCFQSILELEKERIQLLCNNLNQYSQHISVFGQTLTTCHTQIHCAISKIDIEKDIQALMEETTVSSTENKSEFLLTDYFEEDPKNAMSKERQTSSIKSKLLRLQKDIEKASRDQEGLERMLRAYSSHSSFSDSESKKSTAALMDENSLKLDLLQANSYKLSSVLAELEQRPQPNHPCSNSIFKWKEKQTHSSVKISRPVLMKRLENVVNRASSDGQRIPSPSSTASGVTQLGNGLCKALYPFQARQDDELDLEKGDIVTIHKKKDEGWWFGSLKGKKGHFPAAYVEELPLNAGDTASQA
MEGDQDTSGFTLVTRKPCFGLPTACPNCLPAYIYLKLAQLPFQLAFNSTFPDSEELPYFESGTYVAYNNEDGGVIEKLEKDGIVNLDSQLQSLPDYLSLKALIVSWLEEALTYEIWVGTEGVCASKIYYSDLPWVIGKVLFYKQTYLTKNRLGLTKENAEQREKLIYKRASEAYEALSTRLGEQKFLFEDRPSSLDAFFLSHMLFTIQVLPETSVLRRKLLEHSNLVRYAERLKSEFLEESSSSPSPPLHSFPSSFSGKGSKPKNKPKAEKSEEEKKIKKRARFFLAAQFLAVVIYVSVMGGGSSDEVEYEDDD
KTRLGESTGKDSYSWYKNVSESDKKPVPQTTTLKTEAKDSYASWNSVLGFSPSPSSEEVDSPATWLDSSDTTKSEGTSDLGGDLSGTAESGELGAAQPEVPIDPADFEDPSQAIVRPPNCRTYHRPSKARQTSGMDGSEGKPPGAGGGPGSLKPSSAADGKASGRGRTRDYTVLHPSSLSVCNVTIQDSMDRSMDEFTTATPADLGEAGRLRKKTEAAPDKPARFRPTQSKSKKETKLEFFGFEENEGQEEEGDPATSGSTSYKIKYFGFDDLSESDSDDGDEGSQAAERRRAQKKKKVAMAAAVPAAAVDLAAAPVSVDSPQPSDSQDSQASTNTDILESSEELCSGAHEVQKRPVQVKQSEKSKESSRKIFSGPKKSPTKAVYNARHWNRPEPEDLPLPSLSRSHTAPACLSGGSKETNSHKDEGVFKAPPPPPKVIKSVTIPTEPYQDILYTVVQHVKHFNDVVEFGENQEFTDDFEYLATGLKSGQPLNTRCLSIISLATRCAMPSFRMHLRARGKVAQVFKTLNDAPQHPNLALCTASLMYILSRDRLNMDLDRASLDLMIRLLELEQDNTADDQLTSREMGRVKEKIRKLCETVHNKHLDLENITTGHLAMETLLSLTSKRAGDWFKEELRLLGGLDHIIDKVKECVENLSQEDDKESLVASLWGAERCLRVLESVTVHNPENQSYLIAYKDSQLIVSCAKGLRHCEEMIQRYSREVNSSLSSAGTALPHCSFSNVGKAVEDCMRAIIGVLLNLTHDNEWGSTKTGEQEDLIVTALNCVLKVPQYLPQEQRFDIRVLGLGLLINLVEYSARNRHCLVEMQLDAAMPFDSVCLGEGEELKTQGSLNAIAVLVQLFLQRERAAVLAEAETDEFINDAPKAQLDQSGEWQETSGEIQWVASENNSSDEKGNEDKKEEEDEELDLNKALQHAGKHMEDSIVASYTALLLGCLCQGSPMNVTTVRENLPKGDFSIMTEMLKKFLNFMNLTCDVGTTGQKSISRVIDYLEHC
MEPGKTSFFQALGIPTKISRGTIEIVSDVQLVTAGERVGPSEATLLNMLGISPFTYGMSVVQVYDEGSTFSSEVLDVGEEQLVANLLAAIRQVAAVSLAVGYPTLASVPHSLINGYKNLLAVSVASDYTFAGSEQIKEYLENPEAFAVAAPVAAAGADAG
MNYGPGGYHVTHIGDSLKGGQYTIIRKLGWGQFSTVWLAKDNKHNHYRVVKICRSSRAHRENAIDEIRILRKVNSKRNTHPGRRHIVELLDYFEVQGPNGVHVCLVFETLGQNLLSVMRSFRSYNIPMCLVRRFTKQLLLGLDFLHRECGIIHTDLKPENVLIRINDDDLVDCLSDIYEAEEDTVGDITRSRPLCSAALERYASQYIKVGKYYQLKRAIKATSSHETQHLYKEQLRQLEKQLPPNYQVLGKHAILVSVVIADLGNSCLTDFHFTDEIQTRQYRAPEIILHHPWGASTDCWSLACMVFELLTSEYLFNPKNDSEVSRDEMHLLLFESVLGDLPEFMLRKLKRKGTYLYKTNGKRRNVKHRMSIESMLVKRHNFEPTHARMIESFLKPLLVYEPQKRADTRSMLSHAWFTGNIHSESVHYSFDKIEGWGSLASRNKLPISS
MRSQQSTTQRRVLSRTGPSWHPDPGLSASRTAKMLEADLVSKMLRAVLQSHKNGIVLPRLQGEYRSLTGDWIPFKQLGYPTLEAYLRSVPAVVRIEASRSGEIVCYAVACTETARIAQLVARQRTSKRKIGRQINCQMRVKKAMPFFLEGKPKATLRQPGFASDYSISRKPNSALLRDRGSALGVKADVDMPPYPDTPVQRHASMSANSRFSPKSSLPASFQTHISRACPTEVNDNLNQTVEKPNITPPASYTNKMDEVQNRIKEILDKHNNGIWISKLPHFYKEFYKEDLNQGVLQQFEHWPHICTVEKPCGGGQDSLLYPARREQPLKSDQDPEKELPPPPPAPKQEVPSQGSPAVMPDVKEKVAELLGKYSSGLWASALPKAFEDMYKVKFPEDALKNLASLSDVCTINYISGNTQKAILYAKLPLPTDKILKDEGQAQGDFDIKSMIEQEYLQIEKNMAESADEFLEDITVPPLVIPTEASPSVLVVELSNTNDVVIRYVGKDYSAAQELMEDEMKEFYSKNPRVTPIQTVHVGQLLAVNAEEDAWLRAQIISTDENKIKVCYVDYGFCENIEKSKAYRLNPRFCSLSFQATKCKLAGLEVLNDDPDLVKAVESLTCGKIFAVEILDKSDVPLVVLYDTSGEDDININATCLKAICDRSLQVHLQVDAMYTNVKVTNICSDGTLYCQVPCKGLNKLNDLLHKTEDYFHCKHMTSEYFISLPFCGKICLFHCKGKWLRVEITNVHSSRALDVQFLDSGNSTSVKVSELREIPPRFLQEMLAIPPQAIKCCLADLPQSIGMWTPDAVLWLRDSVLNCSDCSIKVTKMDETKGVAYVYLFTPNNFPDPHRSINRQITNADLWKHQKDVFLSAVSTAASSPGNRNGGTPAPGSPAESLRKSHPEVIKKSVLDHTSSFSLEELPPPVHLSRSGEHMDVYVPVACHPGHFVIQPWQEIHKLEVLMEEMILYYSVSEERHIAVERDQVYAAKVENKWYRVLLKGILTNGLVSVYELDYGKHELVNIRKVQPLVDVFRKLPFQAVTAQLAGVKCSQWSEEASMVFRNHVEKKALVALVQTVVEHTNPWDRKVVLYLVDTSLPDTDTWIHDFMSQYLLELSKVN
MTGRSVKDIDRYQAVLTSLLTLEENKFCADCYAKGPRWASWNLGIFICIRCAGIHRNLGVHISRVKSVNLDQWTQEQIQSVQEMGNAKARRLYEAFLPECFQRPETDQAAEIFIRDKYDKKKYMDKCIDIQSFRKEKSETVTKEAPVVFEKMKLKKDESQQFKSTPKKQSQSVNDLLGLDALAPQPPVTNGKPSAEISPALDLFSSLPAAVSNSNSARSTPSSGSMPTGRVAASVPENLSLFLDPPTKSEDSGKKLSKDSILSLYSSTAPQTNMAAHAGMYMGATQMGYVPAAGYGQYQALGAQQGMMGPMMAPHMNIVGQAGVMPQTGAAAAPPYMAGVQGGVMGMQNGMMGNMAAVPQQAYGAQQAQQLQWNISQMTQHMAGMNFYGANNVMGYGQSMGGTAAPGSNQMLGSHVWK
MRKISHLKVSHPGWEEGENGIFLVCFRAELGAQEGSQWEHPSTEKTKLVAKPGEMETAPEPRQMESSEVSLPPPLIVLENVRETISSYMLIMLVENISDLSEEDGDFTVEMIPELRAAVVAFTGNAAAADIVKKLNRSERANKQNLTARLLELTNCIRAENIPPNTPNDYISIYFENKKNGGAQVVDVLQLCDEGAAIITFKNHQDVNSVLSKQHSLNKRPISVYPYYVSLGTALYGKEGPQIKKPDPVTMPLDPYIWQFLRRKNSLIEAIRSEMANCHCEITWPKGNCAEPKVILHPSAALSERKRSVVQLIRTWNAVASTTFSYSISKYKVEKLKVSAEVWEVIRTSINHNELLMISFLSKDLLVVVGHKDILKNVVQELNLQIEKVTREIEREKQTTEEIVILSPGDFAILQNVGLEERIRMEFPTLQLTYDHLQKIINLYGLREEVYKVKGEILVNMQKMTKKTVTLHPFVFQFLQRIDNETLSQSLFLSKHISAFYELGPDAVLLKGNDDETLLKAEEELKKELDYKSITLEDESILQKEEWTALTEENCCNAAVTVTQKEGEIIVAGFSQAVAKAFEELFNFVDENTQVQKVIGGKPTVVLMYIEKERASVLDDLKNKGVKIDFSKVISLSGPRREVLKGTTLIEQMLSGLHYKRVVISEPGARSYLKERERFLAASVKHECNCLIRLEEQSEEYMEEQQVHSNIGKRYTQMTVQGVLIAVYKADLCTHRVDVVVNASNEDLKHIGGLAWALLQAAGPELQAECDEVVRKSGRLQAGCAVITGAGKLPCKQVIHAVGPRWKEQDAEKCMHLLKKTIKMSLQLAETYNHRSIAFPSVSGGIFGFPLHKCVNAIVSAIKKTLEEFNGGSSLKEIHLVDIIEDNVQAFIKALKEVFSDDVPLNNSVQSLNTQTSVVRQPSKRTASQSGMNFALVTTEEGLDVMLKKGSIEDVTTDGVVISVGGDLQLEKGQLAKALLSKAGPRLQADLNDEGLGKSPGDGSVFTTKGYDLSCSYVFHAVAPRWSEGSESAVKILGRIVTKCLQSAEELSLKSITFPAIGTGILGFPGSVVAKLLFDQVYEFSSKKKTNSLREVHFLLHPKDVNNLQAFSNEFERRCGNDVDEASESTAFFGPISNPAQDVYEMTIGSIKFQVAAGDITKETGDVIVNISNKSFNLKTGTSVGVMCGYSVCDWEG
MAANKPKGQNSLALHKVIMVGSGGVGKSALTLQFMYVTASTADLCQKREWHSSKKGSILLSKFVEDYEPTKADSYRKKVVLDGEEVQIDILDTAGQEDYAAIRDNYFRSGEGFLCVFSITELESFAATADFSRRREQILRVKEDENVPFLLVGNKSDLEDKRQVSVEEAKSRAEQWSVNYVETSAKTRANVDKVFFDLMREIRARKMEDSKEKNGKKKRKSLAKRIRERCCIL
MRKFLVGKPSIDHTTDSSLPTTSSPGVSTRAVYRPSAAQNAIFQAGAPISCLDRSADGRSAVLAGRHVLKIVSFDHLTVEERVDLRAAINAAKPSTSAPISDQLSIKDVKWAPPSSGAPAIFTACANGKIFHTDISRLAAGTLDIITMREDSRQVNTLDVNPHRGTFLLSGSQDGFVRGFDIREPATNRAGFVSFPTLKPPFKCNDGVRRVQWSPKEAFFFACGTDSGAVLKWDLRKATSPLLRINAHDANSACTSLAWHPDGEHIVSAGTDARLHVWDVSGRADKRQKPKMTISAPSPVASVAWRPGQWSATAQGRRAAQLAVSYGETGGRRLANSVVHLWDFARPTMPYKEIDRFDLSPMALLWHDRDMLWTAGQDGIFSQCDAAFAPRVLDRTPVSTMAFSPRGELAMFLDERAKAPRRAPASLHTVESRHHASPASPSYPAASPSNMFSVSRSDSEDDVAGSFLGTRKVGRSRRASLRSGAHALSTTPPSAPDDQPVASLDQSLKITGVFRTHQAMAVGPLPAAPRVEVYHFLASQYLETLDREFSHVPGGKPMVDRVVLILQHFARAADCVSQFRLAQTWRILAFAMEMLLKSRAQYHRSRRMNRARLGLDLTKEQRARFKDAGLVSVVRPSGGGQTTPRRLQPSVALSDKHLIARSLLSEEFESTSNVPTPLARPVGAGTPARQSSGGPTDHIPHEMSDVENFSLPPAAHPQILQQRRRLDSTPFSDASHDSDNTQFSSTEGYDFYDMEAMAKAVDVPQPRQRELPTPDGYTYPTSPDRRKPPVFRHDSDESFAHMFSISQTSDSITGSPIRSRGSPRRRPPVTSAPSEHAMRRASETDEDGEFQSRIRGKNLDLEHSPASSLRNRLHQQQTLRQTGTLETQASDDDYMRRLYDTQTTADSETSQQSSRLDPFTFAQQQPPAASRAGSPSVQHHKPPQPRINISPEDESSPDFIEGDYLPWQDDPDYPFPASAAAASMPAPAADGGYEPKTPLEPYTLLARALDFEAQHSALNASAIVLLLKPLVPEGLVDDFRAASILRQHHSRLMGMKLFVEAALLRNMCVQGWPRGVLESYWTDRYPSILSQGQQGVVASFLCSECKRPREIDRSSASTDSVWHRCKRCRSVVGPCAVCRHHGDTPIFEEGPDFPPACPQEKGGDGEEKGSAVTALGESDSVMATWWYCAGCAHGGHSTCLSQWHGVSILLGGGGSGSSTPSGPGLNMPSEGCCPVDGCGHACLPGRWRSESTATRTEEVGRAVMREASRSLAASSRGSPVLLPGNHNANNLLTPAGLPLLLAMASQHQQSGESPYGLHVHNDSNEVAQSRAVEGVRDALGVGAGGGGRSTAAPSLSSSPGRMGGGILGGGAAGSSGGGQVGGERERRKSVKFAPADGERR
MTAINIQNPRLLIKEMEVGGEVLDTPRGAYGTSPWPICCDRMKDGGVLVGGLKEYLKTIRRCRKGWVLFYWLWNKLQCCLSCKTLFVEELTAPDNLAGIYKSNSSNGDDGVGYRIRPIIYLLELEGKLSSVDLTTFQLAGAGFPPLALQQAAVGDPAAPLAQGDAADSDVLEGGRHRAAVCPSGSCRVIEVPEVACCLQPVINIIPLQLLAYNLTVLQGFDVDQPRNLEKSVTTQ
MANRGPSYGLSREVQEKIEQKYDADLENKLVDWIILQCAEDIEHPPPGRAHFQKWLMDGTVLCKLINSLYPPGQEPIPKISESKMAFKQMEQISQFLKAAETYGVRTTDIFQTVDLWEGKDMAAVQRTLMALGSVAVTKDDGCYRGEPSWFHRYPISQSKWSVPKRSCQGDDHRCWGDDYHCQEDNHHKDTLAKPNPRSNPRRKFPFGMYKIKSFSSQYFYSS
MVDSSELSAKKVKKKRTLSSHEEKRQKPSKINRIDHDSAKEKDSKQETEEVASPWRNLQLILSIQNREIHLQKKVELAYDFVNSREKGGGKDADVDRETVKVSRVVAFLNDWVQSLLISTDKKIEVDGEGVIEACLDYRCWVIFKFCLEESLRLQVSLSFSRNLLRAIGCVARNVLSVLTVPSVRLKESFFTGSGFELYSVVLDCVSLVFLSHGGLSNENLDLWILSILPVLEFVRKVYGEKLEGGNVGVFALRFSCLVLEPFAKFLRVHPTRKNGFRDFVDKLLEPLLHLLGVLHLQSDESNPGWTRNLLVAVEEVLSQGLFHPTHIDGFLSLRVAEKYSASNDGETKESKTVIQSYHRHFFDKLERIILAKKESAMSGLGELFYLLVDRVKKQKETLVLSDGMKIVERTEGSRHLSGQLSKTLYGSSTPLDTSYGPSILSAEKRKSLFNFFVQITDPLLLEINGYLQSKLEVRPLLLDVHYTIKSINNLLACFLREKLYIKTEDISEGACLNFLKKVYNAILPFMANLLCLPTYNVDSRTQETFTLLARELLAAVGHLLDIEYEVIENDLTRLWFIMLSCLAFGYSFKDAPNECSMTSQILGLGCQLVKLYSELRQVKSTIFAICKATRLIIVYDKGGDAGLNYDSLGFCKISLPHASYAKAVEMLFCSHEFKLAIRNDIYSIPEGQASECIQHLTADLSESMEWMKTTCSLADEEVFGESNANSSMHGFDLQVELFGRGLSEVYALVLDSLNVTAGNSSIVGRTMKDLMAVIRPYMSILVGPESESVNEFISSVTGRTSDVRLAGNTHDMLKFGVSTHWVLVFFSRMYMSCRSLYRQAVSLMPPDVSRKMSAVMGDPFTAYSARDWMNKTDWTDGGYFSWILQPSASLPVIIQSVSDIYLQGYVADCCPLIYVLLTMALQRLVDLNRQIKSFEYLQQSNDNIIQFKLLDDAGSSLYSKRSRKCGKRIAVFKQEATDLTEFLMSYLSFLDNERLPVNSSNAATFVDTCNQALHGSDKWVFGVSSVNEKSLPAAIWWIICQNIDIWSPHASKKKLKMFIKHVILTSLPYITKGCTQVERHHTNEAHFLDKISVHQISAELLADSVLYEHKFVRRHLASRFCNLLEKSILPLFGDVKLNMSPKWKEGLSALENSYVVLSRKSSTCDELTGGKPASHLLSEMAADISRESTAVKFTACQSLLRLLCWMPKGYINSKSFSLYVTSTLNLERLVIGHLLECGDSFFSHKQYELLRLLVACRRALKCLIMAYCEEKVRTTHSALIPVLFEDVHSVLWLSRSVSVVFRLQETLSEDKACEVADMIFSLMDHTSYVFLTLSKYQCPSAVSIIAEKPYTEQLNSDVTQEQSSVNESLPCLDTSNDVESCKSVILIAESLKEQAQDLIISLKDAHCNEKSSDEIDVDWNKLSSMVSCFSGFMWGLASALDHSNATDSDYKAKLLRWKCEVISKISHCINAFADFICFSFHMLFVKDDLQPNHLSATGNFVKSDDRDSSLVSGDSWKVTVNKHGSQSENVTSIAGILSKLDSYECLPLNKEWLQSFLEGDHPKAAVLIRQLLIAASAIVKLNLETKCTPLLSSLVPSFTGISQVLLLKLADGTEVPKPFSFVWLDGVLKYLQELGSHFPITNPTSTRNVFSKLLELHLKALGKCISLQGKEATLTSHDKELSTNTLHSHIGSASLSHPYYLDEFKARLRMSFKSLIRKPSELHLLSAIQAIERALVGVYEGCPIIYEITTGNVDGGKVSSTVAAGIDCLDLVLEYVSGRKRLNVVKRNIQSLVAALFNIILHVQSPLIFYRIAMDSERYNGPDPGAVILMCVEVLTRVSGKHALFQMDSWHVAQSLHIPAALFQDFDQLRISQGPALSNSLLNSGSQDCNTVGGRDTCVVDLQFSVELYTACCRLLYTVLKHHKSESERCISLLQESERVLLHCLEMVDVDLSVRKGYFSLGVHEGVKCASSFRRIYEELRQQKDVFGQHCFKFLSNYIWVYSGYGPLKTGIRREIDEALRPGVYALIDSCSADDLQYLHSVFGEGPCRNTLATLQHDYKLNFQYEGKV
MAAAPAGPQNRCVFVGNIPYDATEEQLVQICEEVGPVVSFRLVVDKETGKPKGYGFCEYKDEETALSARRNLQGYEVNGRQLRVDFAENGRNTDRNREKGRGGPGMASCVDAPKQPTATPVVGDTSLHQPVGLPPAIHAASVMAGVLGAAQTANVQNGLPVQYGLGNDPLTHYLARMSRHQLYEFMSELKTLTTQNKDRAKALLQGIPQLPKALFQAQIMLGMVTPQMQMQMAKNQQLSSSLTQSSAHLNESFPQPDAVIPVVPKQEPTAPLHNFPQYQHSSQPPIKIFPHGHQYQLSSQPFSTSSSVPTQPLATSGGLISQVQPPFLPQHPRPQVMPTNVQQLPLTNPHLSQVAAAPEIPMKEIRLPDRTSYQAELAHPSKLRKLEDGTSASGNVNNNAAVYPAPSQVVVPCGPSGSCSSGAVNFQQPENEAPQLTPDDESVLLQQVLQLTPEQLSSLPIEQQQQVIQLQKMLSAGK
MQFFEKLIGKDQNNLGYSLEASLSSGDKTFIWKLYRGKNKETKEAALVFVHQVAKENGNKSLRSLAKNGLQRLKTLRHPNILKFYNAVESENSISFATEEAFPFYEYIQRYGPMSIDTLCWGVFCLARALEFIHSDCKLVHGNISPASIFITPGGDWKLGSFEASVSDLSLLRETVFLRDEKYCSPELLKQQWNVLSKAPLYSVDSWAFGCFIQEIFSGTLRSAEQLKKVDVIPKDLVFDYQKLLSSNPSSRLAPGKLLENKCLQSNSFVNMNLFLENFELEESLEKNNFLQKIMDMVEQVPSNYLRFKLLPVLCTSMECGSGGTSVLNCISAIFNRIADDNCKQELVRQHVVKWFANVKLENRVVRTDLVNKMELFAPFMDRESVNKIVFPFICQNLKDLGSPALRDNSIKAVIHIVDVLDGKQLNSVLMGHLAKVQLDREPAIRANTTVCLGKIANHLSESTKKKVLIPAFTRSLKDPFPPARVAGLVSLIKTAQNYQPADMATRILPAVVPCLVDDDNETRTQAFECLEFFVEKIRQLHEQMLRGTANSTATETNTRNDMDKAKPASESTKSSGWNFTSLAASLAMQLSESIVDAHATQQPSTYNKYYQTSFEQHEQEMTRAVQAEGSSPPILSREKETRSSQNEESDNWDLLIDFSEPLPYHNESTGNTSDLQKTKNIIGSKPNSSTSSVRVSTCNIKPATTTFNNTTRLRPIGSSLDQIVSESSRSRRKQPKEKEEDDDWSALLGGPDIPSRRNVK
MDTTIDGFADSYEISSTSFVATDNTDSSIVYLAAEQVLTGPDVSALQLLSNSFESVFDSPDDFYSDAKLVLSDGREVSFHRCVLSARSSFFKSALAAAKKEKDSNNTAAVKLELKEIAKDYEVGFDSVVTVLAYVYSSRVRPPPKGVSECADENCCHVACRPAVDFMLEVLYLAFIFKIPELITLYQRHLLDVVDKVVIEDTLVILKLANICGKACMKLLDRCKEIIVKSNVDMVSLEKSLPEELVKEIIDRRKELGLEVPKVKKHVSNVHKALDSDDIELVKLLLKEDHTNLDDACALHFAVAYCNVKTATDLLKLDLADVNHRNPRGYTVLHVAAMRKEPQLILSLLEKGASASEATLEGRTALMIAKQATMAVECNNIPEQCKHSLKGRLCVEILEQEDKREQIPRDVPPSFAVAADELKMTLLDLENRVALAQRLFPTEAQAAMEIAEMKGTCEFIVTSLEPDRLTGTKRTSPGVKIAPFRILEEHQSRLKALSKTVELGKRFFPRCSAVLDQIMNCEDLTQLACGEDDTAEKRLQKKQRYMEIQETLKKAFSEDNLELGNSSLTDSTSSTSKSTGGKRSNRKLSHRRR
MAGLSRAPSLPVLFGLEEELTCSICLCLFESPVTTPCGHNFCLPCLEMTWAPGKAPGESFSCPQCRTHFHSRPELKKNTVLCRVVEQFEREPAKEEPGPKTVEKKAPQESPVPCDSCLGAQAAQTCLSCMASFCQEHLRPHLESPAFKGHHLVPPVRDLHHKKCPDHGKLLEFHCQDHGGCICCFCLVTHKACDTIPLAQAKEEKEMQLKKRLTELYTLNEKALQSLDQVRSQQKQTSDTASRKLDLLKSEFQEIKALIQEEEEESVKKVLAEKQRVLDKYDFVYKVLGKKKSEIQGERDQIEMALSAGDDIAFLTKATKLRPMQIKDVFIPKIELDQKVIHAVYQKSFGLKENVKQYLTQPEEKKTEGSSQPKPLQHGKKNPGSNASKQDSIPLKTSVEMASKEANAASSTAAASNTAETKQRRRPAKRAQSPNQRARSSSRTVLGIQSVTPETFVGKSREELLEFAATFCLDFNTAHKKVVLSEKNTKMSVSEIPQNYSHHPQRFSYCSQVLGFQCFKRGIHYWEVEMEHNNFCGIGICYGTMPRQGAESRLGRNSSSWCIEWFNARISAWHNDIEKCLPNTKVQKIGVLLNYEGGFVIFFGVAEKMILLYKFRAQFTEALYPAFWVFSSGTTISICQLK
MKRVYLVRHGEAYHNLGDPLDNADMHDPILTKTGIQQCEGLRKKLADAKLPFDIIVSSPFRRALQTVELALTEYLQGDNRLPHVVVSPLFEEFGDLPCDHGSLVYELERQFPAFNFEQCNDGIFPEKQDLYASTPDMLKRRCQIAKRFLDSLPYDRILVVTHATLLRFLLSDLNSSEAPVATPRNHFQNCELKAFDLKKLANGDCVFETVA
VPEIQEPVRKKLRTKKDSETAVVLQSKFCSRMKNTPPHELDDKQSLMVDQTWSVDPGANLSQYMTNCPPQTKQGAPTSEDETVDTDCTFVSHSILLKSTKQNMDSTCLGVGQKANDSLADIFDRMTYGEYESCPQVEELELEHKEQEEEMEECVD
MPSRNSNVLQRPTYAQLASTSVKSSKGLVSYQDWVVDVKASISAISVNKSRTKVGVAGRELLKVLAVNPNSSKPPVCISDLLQKSTQTKHISCNDVKWGSSFASNLIFTCSPLGNLNVWDVNLEALLYDFNEHSRAVHKLDISSFHPSYVLTASQDGLIKLWDYKESSSTITFRGNSEAARDVVFSPSEPNEFVAAYDSGILQKWDIRFPKLPFLKLAAHNGVVLCVNYSPNGVFLASCGRDKTIRIWDSTSNKKKSLITINNVSPLNCVRWRPANQQSRGSNQLASSSLVGDTAINVWDITRPYIPYRTVSCHDSIVSTMHWASTELLWSCSKDGIFSQTRVENAFNCIDMLPRATSSWSTKNSLVFSSNPISNQRLSSLNRVASFESNISSLKSALYASQNSDGSTSNPVPFVPHNFVGIPQELGILAYRSEDVAQFCYLAKNYRISGDISSACKENAFFARNVGAEFAYQIWDALYFSLGVLNNSDKGISELINIPFVSANNSMADDEKGRNLKNLTQISTSSTPAHDNLSLNDFFEPREASTPSESSNSSIESEDNLDKAVLNKQSQWHDLENPIVLKKGQAPVNNFSTDSRASINSSYLLDSAASNYSGTSHNEMFNSFHRSSVTSASIKSREAVLSAGNSSRRASIFLDQLSLHGDTDSEIPIDDLPPIELPYVVTSIISDCISRGDVQTAACVCSVFSYLTIDLPRIQLDDLLESYVDLLRRFGMFSEATLLINMSGSKNLKYIHSSSRDLIFEMENKKATGNEQSEKGKENAKTVTSLKKCVYCELPLRGVLVYPPVCGHIGHESCLRSWYFDNTDDALPVCPVPGCGVKLLDKRALI
MHLARLVSSCSLLLLLGALPGWAASDDPIEKVIEGINRGLSNAEREVGKALEGINNGITHAGREVEKVFNGLSNMGSQAGKELDKGVQGLNHGMDKVAHEINHGIGQAGKEAEKFAHGVNNAAGQAGREADKAVQGFHTGVNQAGKEAEKLGQGVNHAADQAGKEVEKLGQGAHHAAGQAGKEQQNVHNGVNQASKEQLLNGNHHGGSSGHQGGAATTPLASGASVNTPFINLPTLWRGIANIMP
MASAPQGSQPCAPRPQDSMDRPEPELIRQSWRAVSRSPLEHGTVLFARLFALEPGLLPLFQYDGHQFSSPEDCLSSPEFLDHIRKVMLVIDAAVTNVEDLSSLEEYLAGLGRKHRAVGVKLSSFSTVGESLLYMLERCLGPAFTPAMRAAWNQLYGAVVQAMSRGWDGE
MAEHEQSTLKHGEHLLLDQPLLRLPNELLRKTFRAAHFTIEKDTSALKTLLKDAATAAASGRATQHDALRNLDAMLGRMRGVRRRLAVHARDEERLHAQAAARIVHLDQLYAVRGGPEDVAYEAWSRRRLDRLLADYLLRHGYSESAEQLAKERGIEALVDVDTFKAMSRIREALLGGSIAEALAWCTENKKELRKMESKLEFLLRFQQYIELIRSQSQPKLLEAIAHAKKHLIPYWHAYPAEVKQASGLLAFPPSRARARGSARGAYAHLYAPQRWAQLADVFTAAHNTLLGLPSAPLLHLALSSGLSALKTPACHASSSADGKPPPPPSTIGHGVCPICSVELNDLARNVPYAHHTKSHVEHDLVLLPNGRVYGKDRLEDQSRKAGLPPALVRDVLTGEVYAADALKRVYIT
MTNAEAVTVTNKQIIFPDYVTGFPKESDLKITTTTIDLRLPEGSTSVLVKNLYLSCDPYMRICMGKPDPLSSSLVPPYKTGVPIIGLGVSKVIDSGHPDYKKGDLLWGLVGWEEYSVITLTTYSHFKIEHTDVPLSYYTGLLGMPGMTAYAGFYEVCSPKKGETVFVSAASGAVGQLVGQFAKLMGCYVVGSAGSKEKVYLLKTKFGFDDAFNYKEEKDFSAALKRYFPEGIDIYFENVGGKMLDAVLINMKLHGRVAVCGMISQYNLVDPEGVHNLPTILYKRIQLQGFGVCDFYDKYPKFLDFVLPYIREGKITYVEDIAEGFESGPSALLGLFEGKNVGKQLFVVARE
MSAGPGCKPCRKRARCGAPKSPPPTASDPLSQPAGKRQVSSSLGDPGQPTLCPLWQRTPPSSPSTGSPGPAVPRLHSVDSGGKLGNKVFKQKTITSWVDTKGFKTRSKSLQSKDTIIKAGSKMSSVQKDNLFQHNMEKLENVSQLSHPNSSLDKSTKHFNHPLTSSTCNWQSEVKQKELLETEPQEVTLVADQFRNANVDQSPQSDDQIHIDCEENRDNRQLLLTPVKIENSKQPVKDAQPREASDNLQQSKCCQPDDTIVASQQEDVDVVPESPLSDDGCGDILTDQKNIGKMSGQESPAESPPFEKESEPESPMDVDNSKNSCQNSEADEETSPCFDEQEDGNSSKVANKSSTFQAVETKTECRKQQSSRGCEDNGARLQLEKEESPQVEDHLHAKSPTIPGLNVECKGPKQSGRKDSKITDHFMRMPRGEDKRKEQCELKHQRTDRKIPKYIPPQVSPDKKWLGTPIEELRRMPLCGVRLPHLRHSVNHTVTVRVDLLKAGEVPKPFPTHYRDIWDNKHVKMPCSEQNLYPVEDENGERTAGSRWELIQTALLNKFSRPQNLKDAILKYNVAYAKKWDFTALVDFWDKVLEEAEAQHLCQSILPDMVKLALCLPDICTKPIPLLKQKMNHSITMSQEQIASLLANAFFCTFPRRNAKMKSEYSSYPDINFNRLFEGRSSRKPEKLKTLFCYFRKVTEKKPTGLVTFTRQSLQDFPEWERCEKKLTRLYITYEGTIEGNGQGMLQVDFANRFVGGGVTSAGLVQEEIRFLINPELIVSRLITEVLDHNECLIITGTEQYSEYIGYAETYRWARSHDDKSERDDWQRRCTEIVAIDALHFRRYLDQFVPEKIRRELNKAYCGFFRPGVSSENLSAVATGNWGCGAFGGDSRLKALIQILAAAAAERDVAYFTFGDSDLMRDIYSMHTFLTERGQTVGQVYKLLLRYYNEECKNCSSSGPDVKLYPFIYSIIDSSAETTDHNGKRTGFRGLE
MAWWSQLFIACRGLPKRQVTNSVFEKTFKLSFCSSTGIGKTNVNSTPNETFKGRQNLISDITTGGDSYAEKRAETTMQYVKTPDPGNPWEHPFQAVEKENSSSLVLKQVEKEPLSEEPLEGKDEISLEDVDLPKIVDEEGRSYGIGARKTSTCEVWLKAGSGNYLVNGKPMVRHFRETRLIEEALEPLLHFNVADQFDADCYVVGGGQSGQAGALKHGIAHALKLFDPAYYPELYKLGYLLRDSRMVEPKKIGRKKARKQKQWSKR
MIPADTRPACLAYAICPLGWSFRDSATPTGLPVHNLGEGNMADSKAKPTKAANKTPPKSPGEPAKDKAAKRLSLESEGANEGAAAAAPELSALEEAFRRFAVHGDTRATGKEMHGKNWSKLCKDCQVIDGRNVTITDVDIVFSKIKGKACRTITFEQFKEALEELAKKRFRDKSGEEAIREVHRLIEGKAPIISGVTKAISSPTVSRLTDTTKFTGSHKERFDPSGRGKGKAGRVDLVDESGYVPGYKHAGTYDQKVQGGK
MEESNDTWSTRRMPQMQMDRHYLDMTYRDASHRNLHNHQVPHFQRPLRKQVASRTSASSRHSFDDGHISSNDMSRYTDGPTSISDALSGGLSASSDWVARVTAFNFIQTLLQQGQKGIQEVMQNFEKVMKLFFRYLDDPHHKVAQAAFSTLADIIPACKKQFESYVERILPYVFSRLIDPKELVRQPCSSTLEVVGRTYPIDTLLPALVRSLDEQRSPKAKLAVLEFANKSFSRYKVDSEGYSNSGFLKLWLSKLAPLIHEKNAKLKETSISGIIAVYSHFDSTTVLNFILNLSIEEQNLVRRALKQYTPRIEVDLVNYLQSKKERSRPKSYDQVDFGNSSEDGYALTPKSSYAFGRFSASSLDNSSGKKMNMVHGSTFLDISTGRPSSDVSIDNVKQCFEPEAEVLATSRESKNIARTVVEAARSWTDYPGKSDATIDDENSTGTPRLEFGRLAVSDGCGAVISTSVEDAQEGNPLVELSSVKITPHTSNGPSIPQLIHQISNVSEVTSLDKREALQQLVTASTNNDNSIWTKYFNQILTTILEVLDDSDSSIRELSLSLVAEMLHNQKDPMEESIEIVLEKLLHVTKDVVAKVSNEANQCLNVVLAKYDPFRCLAVIVPLLVSDDEKMLVVCTNCLTKLVGRLSEEELMTQLPSFLPALFDAFNNQSPDVRKTVVFCLVDIYIMLGKAFVPYLEGLNSTQLRLVTIYANRISQARSGAPIDANH
MQPTAIRLEDYDKSKLRLPFESPYFPAYFRLLKWKFLDVCVESTRNNDIGYFKLFESLFPPGKLEEIARMIIDEPTPVSHDPDMIKIRNADLDVKIRKQAETYVTLRHAHQQKVQRRRFSECFLNTVLFDEKGLRIADEVMFNYDKELYGYSHWEDLPDGWLTAETFKNKFYDEEEVTNNPFGYQKLDRVAGAARGMIIMKHLKSNPRCVSETTILAFEVFNKGNHQLSTDLVEDLLTEGPAFELKIENGEEKKYAVKKWSLHKTLTMFLAIIGFKSNDKKEKNEHEEWYYGFIDAMKNDPANRAALYFLDKNWPEELEEREKERDRIRLTLLKSQRTNEEAVGEDVCTTIRPQPKDSGYNPDAVVTELVLRTYQEELVQPALEGKNCVIVAPTGSGKTEVAIYAALKHIEERTSQGKPSRVVLLVPKIPLVGQQKDRFLKYCNGMYEVNGFHGSESSVSGTGRRDEVIATHVSVMTPQILINMLQSVRQNERLYVSDFSMMIFDEVHKAAKNHPYVLINQMVQEWKYEKPQIIGLTASLSVKVDGQKDENQMLNDIYNMLALINAPHLSTITRQSSIDELNEHVGKPDDSVELCLPAKENILRDYIERYLNHAHGKFLEELASMSKSTGRNNTIPPNMINTFKKNQPKNYEYYDSLLQGIIQELNKLNVPEKWNSQTWAKYMKVYLEARGIVDLMPAMVAFKYMEKAIGKLNESHSETVEYSTFIKDHDTLKQTIQSVEPEIVLRLKNTLTNQFHVAPESRVIIFVTQRSTAQRVSDFLNESKVLDQFGNYGEQMVGYVLGTNKQGAVQQTSQEQQLTLDKFNNGRLKVIVATSVVEEGLDVTACNLIIKYNCSSGSAIQLVQQRGRARAKNSRSVLLSVKSSINETETNALISEKYMRLCVKKITENGEKQLAAEVKRVAELNAAERKRNLEEQLNLRLRHENKIYKLMCSNCSKEFCKSIYIKKVFSNYMVFDPSVWRFLHVESKRKVSKYLSEDNQPLSDIKCFHCKLDVGRAYKIRGTYLPQLSVKALTFVQESDYSSMTKAKWSDVEQDLFYISEAIEDDFRIMLNALSDTEENIEKKIVLDLDSRQHNKQLEMKRFHIQQEPPTKGVAPEAQ
MQWLMAFLPSFPPSFLHTFLPSLFLFPGDAGQPGAPDLRLRGQLPGGHPDVRQHHPRVGPLPHQPEVSKEGLAHWVCVCAVVPGHAQSACPQTQPGGPRPSACLSLFLPARNSNSKNDRRNRKFKEAERLFSKSSVTSAAAVSALAGVQDQLIEKREPGSGTESDTSPDFHNQENEPSQEEAEELDGAVQGVKPQKAASSASASHHSSSSHKKRKNKNRHSPSGMFDYDFEIDLKLNKKPRADY
MEAEESEKAAMEHEPLEETEQTVDAEEEQEKSEEAACGGNKRVVPGIVYLGHIPPRFRPLHVRNLLSAYGEVGRVFFQAEDQFVRRKKKAAAAAGGKKRSYSKDYTEGWVEFRDKRIAKRVAASLHNTPMGARRRSPFRYDLWNLKYLHRFTWSHLSEHLAFERQVRRQRLRAEIAQAKRETDFYLQSVERGQRFLAADGDPARPDGSWTFAQRSTEQELRARKAARPGGRERARLATAQDKARSNKGLLARIFGAPPPSESMEGPSLVRDS
MRPPRGGGGFRGRDGGGFRGRDGGRFGGRGGGRFGGRGGGGFRDEGPPAEVVEVSSFLHACEGDAVTKLTNEKIPYFNAPIYLQNKTQIGKVDEIFGPINEAYFSIKMSEGIIATSYASGDKFYIDPAKLLPLQRFLPQPNYFEDFLMS
MTARPVVSLARQIHSSAVRRSQVGKVPIPIPPSVVLALPASSVPPHVHPGSPEAHRVFTVSGPLGSTTLPISPSVILTPPTPSASTLTISVHDPAVKTQRSVWGLTRTLISNAVTGVSAGFNLEVKLVGVGYRAAIEPIPQVFIDLAKQTSSLPTDALPRERLNIKLGFAHPVLIDIPPQIKVTVPEPTKIMLSGTDKQKLGQFAATIRQWRKPEPYRGKGIFVGGETIRLKEVKKK
MLNARAAANGVTLRRPIENADCLWNNLSSFLCYSSSLRLLPWAVVCGKTKPSPSIWAMSLMEDSGKAALRQCMQARSQLETAIAGVTLAEAQLRDNSREVKAQLHSCISRHLEFLRSREVWLLEQIDIIQQLKEDSLRQQFQQLHWLLGQFDILIHQLENSDTQDLANQLTSCLEKLSILNLKPEETPEMSFQADVRSLRQAITSFGTIATQWLCPSHTITVSVASQQMDITSRSPQASNSSDNQSWLLQSCPVLSTKEKVEPESSLTSCAFECQFSKNPQDWLLSSGERMQVSPPVVSFDFYKAWGQLKDLEAWLLKEKTPARQRTLSNASSSSSTFSIEKIDDSELNFDMEEVEEQGQKEVIAEMNELSCWLMKPSKGKEKQGGSGSGLADAEMWKQVFKPFHEPFSSSEWLHRGDCGSCCATRNKAVEIENLGKLKCLKPSTPPAPPTSLDLWLLQSSPVLVEQVCKANEPCSTFQECVCEENCGKEALSAWLLKQEGCDKNGKPSPDHQRKLECAVEAWLQPNRSGSPMPSSLSGWVSPDLRGEEKASHEEQNSQLKSTSSESPFHLALDLQNWVQPMKKPSVPVTQITMDAEDDKWLLRKRVQAQERYVLPAVCDLFSCMKLGGDKEKWLHRGPIQM
MLRTMPSLAQSSPTHQSFSALPSPSYSGSPAHHMDKEDKDILLVEGKNSCHRIDLSGSSEDSGRDTIQVDDDSGDEDDLVWALIADDLNSDASTHDIEDRNEEAQEALFEQLIRRTEAMRNPATQTASLQTQFEVSDDDENDFVIDEPYSESLIEDGIQVSDEGRENALKFLQSIVLSFLEQISTSLGTIFSHETSKVHKKELKGLKRRKIYAAEAEQKKETDQCLETGKIGVTISLKNRKSGSYQAIMLPDSPLQSPDRQSSIMRMTCIMRVASTLYEAILDRNVITLRDVYYRDKQLFERQPVVDKIVDDLVATAGLRRRDFYVCASAKGLIASSSLVIRYRTGDEIILSATRANLVDPAEKIDVIEAPNGLDWVLIVEKDAIFQSLCGAGILQDERIGHGVLITGKGFPDLATRQILRLIADTFPCVKMYALVDADPHGLKILSTYMYGSKANAYSTDYGDLPLGDRVQWLGLRASHWSDLHISYDHLIPLEQSDIQMAMSMLRDHQTLPVEWKRELSHMLHLHRKAEIEIIIASSWSSDHVGSNGSGDREGDRQPLPDVERLINYIVKNMGF
MTLSLTLCSHFFTFHSPHVVKYYGSYFKNTDLWIVMEYCGAGSVSDIIRLRNKTLTEEEIATIVQSTLKGLEYLHFMRKIHRDIKAGNILLNTEGHAKLADFGVAGQLTDTMAKRNTVIGTPFWMAPEVIQEIGYNCVADIWSLGITAIEMAEGKPPYADIHPMRVRTDFFKCIAMQK
MSVTTGVLPHDPVEMKTTPGVAALHRLQRIPIGLFKYFSQQATISADSLCQSGSKETSAPKDDDDGAVNPGSNLFVTGIHPRLSEAEVTKMFEKYGDVEKCQIMKDPHSKESRGFGFVKMVTPEQADAAREGLQGEVIEGRTLSIEKARRARPRTPTPGKYFGPPKRGLSSSQPSISYLC
AVAIVAGASSESLGTEQRVVGRAAEVPGPEPGQQEQLVFGSGDAVELSCPPPGGGPMGPTVWVKDGAGLVPSERVLVGPQRLQVLNASHEDSGAYSCRQRLTQRVLCHFSVRVTDAPSSGDDEDGEDEAEDTGVDTGAPYWTRPERMDKKLLAVPAANTVRFRCPAAGNPTPSISWLKNGREFRGEHRIGGIKLRHQQWSLVMESVVPSDRGNYTCVVENKFGSIRQTYTLDVLERSPHRPILQAGLPANQTAVLGSDVEFHCKVYSDAQPHIQWLKHVEVNGSKVGPDGTPYVTVLKTAGANTTDKELEVLSLHNVTFEDAGEYTCLAGNSIGFSHHSAWLVVLPAEEELVEADEAGSVYAGILSYGVGFFLFILVVAAVTLCRLRSPPKKGLGSPTVHKISRFPLKRQQVSLESNASMNSNTPLVRIARLSSGEGPTLANVSELELPADPKWELSRARLTLGKPLGEGCFGQVVMAEAIGIDKDRAAKPVTVAVKMLKDDATDKDLSDLVSEMEMMKMIGKHKNIINLLGACTQGGPLYVLVEYAAKGNLREFLRARRPPGLDYSFDTCKPPEEQLTFKDLVSCAYQVARGMEYLASQKCIHRDLAARNVLVTEDNVMKIADFGLARDVHNLDYYKKTTNLVLWGPALGDLHAGGLPVPRHPCGGALQAAEGGPPHGQARQLHTRPVHDHAGVLACRALPEAHLQAAGGGPGPCPYRDVHRRVPGPVGAFRAVLPGWPGHPQLQLLRGRLRVCPRPAAPGPTQQWGLADVKGHWSPTM
MAFGRITTDDVALNSGRKKKKESKEALLRKVQARQKAIDDAGGEEGGGKAVAEKFAWEAALSRASGEKVLDDPKLLQKSIKREARAKKKSREKWEERTAKVKEQMDAAQTKRKSNIKARKDGKMERKMDKASNKRNRPGFEGRSDGFINK
MNRCSNPWFLRAVRHHIRNLHEMRIPYARPVGPNQRNFTLEPLGNRELIRVHGAEVVPFLQGLATNDVARIQSPGGPASMYAHFLNKAGRLLYDTILYRTNNPETILVECDREASSDFRRHLRTYRVRRRIEVDSVDDEYTPWVMFNLKDASEAVPNPHPDLFVSPDPRLHVLGTRILAPTDMDWSKLSKCFADFGTATAASSDNSYQLLRYKQGVGEGCSELTPGKCFPLEANADYLHGVSFHKGCYVGQELTARVHHSGVIRKRYMPIRLTAPIDVGSSQDVTSLAGAKLGRVFGFAHKHGIALLRIEKVLNGRPELMIDGERCYVERPEWWPEDLPGKRRMAFAE
MLPIEVSKSLSPQWPCREVQSRQLASLLAPGLSSPSTVVIHGISATCKSTIVTNVLALLEVPHAIVRSPECITGRHLLTKILWAVLNAVDRKDEWERFGKGRCEHVSSLAVLLGECLASHPGGALEKFVLVLDGIDKQREAPPTLLSALARLGEVIPSLTVILIVSSTPRPLFLQATGVPHINFPPYTREQATTIILSAGAPAVPGLPAETSLQLYPYFVSAVYDSLVGPTASSIPVFKSICEKLWPQFVAPITSGETPPGGNDEWDFSRLLVKNRSLFRRQGEAALVHRIVTEDAPSTTQNGALAKPSSLLTSISAPSPLPSLPYFATLVLTSAYLASHTPQRLDTIFFSKFSSSSLSARNKRAHHRRRLKVLSQAQAAEDKEAQAPAKRRRGLGKRTKTRITKSILENAFATTSATTSAAGGGPGITGPSTILTARPFPLERLIAIYHAINPNPPANPLRLTAIADSVYSELATLRRLRLVVPAAGRASGSRLGLGSAGVNSGNTTADVGEKWCVNVSGDWIGEMAKGIGIEVGEWLAGGLD
MALGEEKAEVEASVDTKTPSYGQWSCREQEVDIVGLVSREQEPPLCLEAEARTASPVWGTEGLSAPPCCDGADPSPSASCQPQANASSREPVAGRAQLALGCLPPPAGAGTRDLLHSVGSQMEETRLSASEDLPQALSVPRATGLCSGHDADSEDDSSPVESPRALDLSQQPHYSGFPFPPRWRPLASQAAPAPQFSSCSVSASSLGSLQGHREKAEPPGCSIAKVSSSLQLVVPPLTPSVVGPGLQWSPQPPSSGVDAPGLGRRRLSFQAEYWACVLPDSLPPSPDRHSPLWNPNKEYEDLLDYTYPLRPKPQHPKHLDSHTLADPVLQDSGVDLDSFSVSPASTLKSPTNGSQNCPSAEAFLPFSRPREPSLMRSPSGVPQKQGSLGLASCNQLASTPRAPGRRDAPWESREPALRGVKDWLPVGRHLEVGSPQLKTWDRGWSLPRTEREKGASRGAWHPACTESRWKSEEELESDDEYLALPTRLTQVSSLISHLGSIPTLVTLPTGAAKGQTSLDPSDSDRPASLPSDSSQSQLPSGTVFRGPRGPEGQNHCLLHSFVQARGPGGDGCLGSSQALGVSGLLRAHSSLPAVWDQCACLDPDATGQPLGKGEQGKESLMQCVKTFCCQLEELIRWLYNVADVTDHLIPSKPNLTGLKSSLQLYRQFKKDIDEHQSLTESVLQKGEILLQCLLDNTPVLKDVLGRISKQPSELESHADRLYDAILASLDMLAGCTLIPDNTPVAPKSTGVKGMSLASQADM
MDKSPTKTSIRTKFARHQPISDVDTTEQSSSCIKKDDRGLSSFGVQSSVFSRRSCRMSELEAKPTIISEDQRIAVRSEIGGSFSGFDDKVDNVFHSNNNLHGSPSTTELECPGIMNPRFLVGRSLNSRSRAVTRGSKRTSNVKENEGSIHRSDDQVSTENCSAKDEERDRDSGGVSSYGNKRSDEFCGTSPILEAKGFGISNTCFNCKKYGHRATECSAPQRECANCGDPNHRANECASWSKNGVQEPTKVTYVPVVDKMEEVFSMLKINAGDFFDKFFDASVQLVSRGQPVTIQPCKSFSDSDIPQSMRRNVERAGYTRTTPIQQYTLPLVADGKDILACAQTGSGKTAAFLLPIMSRLILEKDLNYGAEGGCYPRCIILTPTRELADQIYNEGRKFSYQSVMEIKPVYGGINVGYNKSQIMKGCTIIVGTIGRVKHFCEDGAIKLDKCRYLVLDEADRMIDSMGFGPEIEQIINYKNMPKNDKRQTMMFSATFPSSVQEAARKLLREDYTMITIDKIGAANKCVIQEFELCDRTSKVDKLLKLLGIDIDTYTTEKNSDVFVKKTIVFVAQQKMADTLASIMSAAQVPAITIHGAREQKERSAALKLFRSGAKPVLIATAVVERGLDIKGVDHVINYDMPNNIDDYIHRIGRTGRVGNSGRATSFISLADDVQILPQLVRTLADAEQVVPSWMKEAAGGTSNPNKFEKSIDTEEPEEAW
MKKSNFLRSSKDMLTKSFNSTKCKMSLKLASSRLKLLKNKKEVQVKQMKRELAQLLDSGQDRTARIRVEHVVREEKMMAAYDLIEIYCELIVARLPIIESQKNCPIDLKEAITSVVFASPRCGDIPELVDVRKHLTAKYGKEFISAAVELRPNCGVSRMLVEKLSTKAPDGQTKMRILGAIAEEHGVKWDPKSVEETESVPSNDLLNGSGSLEKAGNIHEDPLHLNASDARLPFDHGKWPNASSNSPEQNARSSLGTQSFDSAYSGGRGITPSSSYHHGVSPSGSRDEKLEAGQSVPGDGKFSIDRQNWNMEFKDATSAAQAAAESAERASLAARAAAELSRVSRQYSSESQRPEVQSSGGGGRGMYDTSKYEHCPKDSANSSLSDRNPRLQNERIDSLHHENLARATRQFHDDNHGTSGGSGPGKYGNSRMHEHFPKDSVVSSLPDRTSSFQQERTESLQHDNIPRATRHHNGMHGTLDRPDSQVSAGATGSINNDNSFASVGEGDKYMQKSLSEEDSEMITRKSYGRTESESTSSFKNESMEDFNYFGEEATTKDPKINSSDSYLSTSGFDENIHHSSQQSYGYDKTNDPFNNVYQGHIPSETVNKSSHDSASVAFDDSGSEEDYNIKFYSDPTYDDQQAKLYFPSPERKSPTYNSAIKTTWSFDSDKSLEKSSLASEISVEKQSPQLYKSLAAPGDNLRQENVVPSFDDSDGMNSESDNEIVQHPNGTDGKKRLPALPRPQTDDDSLASSVSESEKEFTFGKLTGGLKHKGHIPPPYLRSQLNNVPSSVESAKGSPAVRSQDVAPPKSSVGLGMRMKIDDKSNSRLDDTHYASDTDSSDAEFSQEASSYSQRTYAQKTGSEVNTKYAGLRGSPTYFDSDSSDSEADPKKPSFAGRSQLSSGFSRRTKASSSSLDTNVSSKFKISSETAVNSDSGVDRKPINRSFGVKTQEPLKPIRNSYAADTQEPQRPTKNFYSSESHESPSDERISLEQPSAGPAVPRPIAQTKITSHEGRQKMGRVEKPSSSYQMAAASGNNNAPKAPASSGDKFSSEDSMKKASHVHPKLPDYDDIASKLLSLRTNPK
MTFPDSNVTNFISKRARARAIDPAFNSVGFGKAHDKGVAPINLGYGMPDQSFFPIKSLQVNLQDSSFEVPRETANRQEIDLKTGLQYASPYGHPSLLKYTREIIERIHSPANDRWDTVITAGGANGIDKCFDLLLDEGDTVLIEEYTFVPILGSVKNIGATVVPLKFDFQSQSGLDIEYLAYVLENWESLYPGKRFPKVLYTIPNGQNPTGFVTDLKSKQKIYDICVQNDIFIIEDDPYGYLELATDKPFDDVEEYLKSLPTSYLSVDKHSRVLRIESFSKVFAPGSRLGFIVAHKDFIEPITNYSVLATGFPSGPSQILINNTITALGGLDGWFKWAIKVRNEYWSRKQAAMKQLLQSSCAKKDQLIVFEPKAGMFISVSLNFPPGSNCLELMSKLSEKTAQHGVTVVPYQTLSPIPDFTKDNCHYVRLTIASAIDHGQLKEAFRRFTSAVEDLFQDLESS
MSNRVEEACKLYEKLGKRWKKGDKIFLWRTHTRTFHVPPRTQTWEQVLDRLYQQLETNEPWSTIHNPIIQSEATQQGQDFTCTIRLFEDFHSQPMKTLTAVNSYCPLCFWDYQTIENFSKHWKRIHTIFRWKLEGANLIEGYFKHKVDMFQLLEYVDEVGHFFSSYVTLGWKQEQCELMALNWNILAPTVKNGKVYFSTMKFATSGMDVWKMAEKTTKALLEQFVEHENISYSSSSQPMNKTEKDAQVSYRRISKSPTMKKNVVGSSSSKSSKTTKDEMPQLKDRTYYHTVTLHPVAPDEMDRDSESDYSEEWKEELETQWLETEILSHRTRVFFQLWNSFVRKNRVIADFQLPIICEQFVQEHSKDIVQWDLFHLWRMHLLNLFEYGLIQRADIVKCCQPLIIHQSFP
MSLNTLLSSAYSPAITSEVHSSITYKPLHLHPNTLPPPPPAPPSKPLTATQKRAQKIHQIPKSVPPTTLRALHALWSDYATDLLRSTSSSAAAAQLMASAEFVGARVEVVRSACPSLVGIVGVCVIERRGVVYIACEESGRVRGAGKGVCVFRIEVGGGKEGQGRRVFEVHGRRFLVRPGERGGKKFKGRGMLEL
QVILGENLTSNCPEVIYEIKEETPVFYKLVPHPEKNSYIYLTAGKEVRRVRVANCNKHKSCSECLTAADPHCGWCHSLQRCTFKDDCVHSENSENWLDISSGAKMCPQIHISQRSKDKITVTLVGSITPRHSGCMVKNVDTGRELCKSAPNESCTCSMLTAASYKDVLVVDVTFSFGSWHLSKRFNFTNCSSLTRCPACIGTGCAWCKSERKCIHPFTACSPSDYNRNQEPCQVAVEKPAPSKTAGGGGFEGNKTNRTNQGRQVFSVKSIEPQKISTLGKSNVIVTGANFTRASDNIVMILKGTSTCDKDVVRVSHVLNDTHMKFSLPSSRKEMKDVCIQFDGGNCSSVGSLSYIALPRCSLIYPATTWTSGGQNITIMGRNFDVIDNLIISHELKGNINVSEQCVATYCSFLAPSLKSSKVRTNVTVKLKVQETYLDCGSLQYLEDPRFTGYRVDPEVDTELEVKILKENDNFNISKKDIEITLFHGENKQLNCSFENITRNQDLTTILCKIKGIRAASSIASSSKKVHVKLGNLEFDVEKESVASPLYFLIGLPILLVMVIFAVAVGVTRHKSKELSRKQSQQLELLESELRKEIRDGFAELQMDKLDVVDSFGTVPFLDYKHFALRTFFPESGGFTHIFTEDMHNRDANDKNERLTALDALICNKSFLVTVIHTLEKQKNFSVKDRCLFASFLTIALQTKLVYLTSILEVLTRDLMEQSSNMQPKLMLRRTESVVEKLLTNWMSVCLSGFLRETVGEPFYLLVTTLNQKINKGPVDVITCKALYTLNEDWLLWQVPEFSTVALNVVFEKIPENDSADVCRNISVNVLDCDTIGQAKEKIFQAFLSKNGSPYGLQLNEICLELQVGTRQKELLDIDGSSVILEDGITKLNTIGHYEISNGSTIKVFKKIANFTSDVEYSDDHCHLILPDSEAFQDVQGKRHRGKHKFKVKEMYLTKLLSTKVAIHSVLEKLFRSIWSLPNSRAPFAIKYFFDFLDAQAENKKITDPDVVHIWKTNSLPLRFWVNILKNPQFVFDIKKTPHIDGCLSVIAQAFMDAFSLTEQQLGKEAPTNKLLYAKDIPTYKEEVKSYYKAIRDLPPLSPSEMEEFLTQESKKHENEFNEEVALTEIYKYIVKYFDEILNKLERERGLEEAQKQLLHVKVLFDEKKKCKWM
MNIPRFMPGHVLHTSEDIPQSESPLAGRRTRPVSEAFSSSYRHSDLGGYPPYGLGGSATAGLGSLSAGMGNLNLGGTTPGLQHLGGGLANTATMDSEKWLQDLELYNAILEEMATVSLDKDFKDELSSIEQWFGVLSDGERTAALYALLQQTNPVQIRFFITVLQKFGNMDFDGSPIGNSFENGAPQQQQQTSAQPSPMGQGAMGQAMTGGLGGLGGLHPHQTTHSNLNPNAHNPIYAPVGTFPSTPSHKHTSSLSTEPIGSRRSMIATPEHDLNAQIANTTAMKLAALSTVSNRASLDDRSKRSSFHQHTNSQESTPTKPGTPGGSPAPGAHSLATPMKGHHQTSSSSSITQLSGASSASPATDIKLLRDVSAWLRALRLHKYTECFKDMEWQDIVQLDDAQLEEKGVNALGARRKMLKVFEQVRDAQKDGTLGGV
MSDSEDEDTPQLSSHALAALQEFYAEQKQHTEPCEEDKYNIGIIDENWQLSQFWYSQETALRLAQEAITAAGEGGRIACVSAPSVYQKLRALHRQDFSVYIFEYDRRFAMYGEEFIFYDYNHPLDLPEKIAAHSFDIVVADPPYLSEECLKKTSETIQYLTRGKVLLCTA
MRVRSHARTHARSNPNQSVHTSASPPPQGGAAFYTCVRLGGPCLFSPNAANMALVDGPCTQVRRQAMPFKCMQLTDFILKFPHSARQKYVRQAWQKADINTKWAATRWAKKIEARERKAKMTDFDRYKVMKAKKMRNRIIKLEVRKLQKAALLKASPKKAPAAKGAAATAAAKVPSKKTTTAGKKAPAQKAPAQKAAGQKAAPPKAQKGQKAPGQKTPAQKAPAPKASGKKA
MHYSPAIGEGFLCLVFQIIAGVGEDELKKIWKGLFYCLWHSDKVHVQADLINKLAGILESLDADTALAFFEVFLTTMRREWNGIDSLRLDKFYRLLRQVLVKVFAILQRSNWDKKSVRKFMNSLVERSLLANDKHPALGVNLHLVDIFLPVLRKFHPLDADTFSLMLQPCYATLGSAPDKSLMKRVKEGVFMPLLEEAVTFVKNTQCGNEVDENSFGPHVVSLSLSARIFELASSETTPQANRKVFYEIHAECTKVDQLVAFAGIDLNFKKIKDSSSPDLRMGEVVVNSATRQSARQIGERSKRASEISEIGVERKMKKIKDVPIPTAQSSHPQAIEPEALNVKTEKNTKKRTLKQAKSRNDKEMARDAGGEAAELIDAEDVDYNLSYEQIKKVDVKEMKAAKLEALVEIAPVEASSKNKRKGKKSMGKEKGNHVLAGVETDRSLELPEQNFVASGVKVAKDGLKAQLGDTKSSTAQFLVGAGMLSGMRDADSMMNLCVKDSVISNLEQKFASIAAESDQAAASNDSSREPISTGFVGKKKRKGPKAAKVAESLLSANSLCPAQSSKSNGVDQMSESNSTKKKVKFVLKNNIVWKPNNPLPPQSMRTPPSATPRGSALKKGVPAGPIRVVSSRKTSSAFKRRSPSQTLSITNQRSARSRKSLSKGPRLARRVRKSPVSL
MTMSDDGDRTCPLCAEDMDITDQQLKPCKCGYEICVWCWHHIIDMAEKEDTEGRCPACRTRYDKDRIVKMAATCDRTVVEKNVDKKQKTQKVKSKAAVTVEAKKHLASVRVIQRNLVYIIGLPANLCNESILERREYFGQYGKVLKVSVSRPTGAPSQQAPTNNSISVYITYAKEEEAIRCIQAVHNFVLEGKVLRACFGTTKYCHAWLRNMVYSLLHPG
MGHKRLNPARSVSHPPFHLWGCGESDSPESEATRIPLSPTQVRSATPASVWTPAEQKPSLGAAQGSLNSQREPAQQRPLRLEAPSRSAPSKGSTSCQRGRSGRARLHGDRSERRARGPSLDLSSGTRGKAPRLKNAALLGPGVLQATRIFHTGQPSLAPLPPLPEHGGKVRLGLIPEEFFQFLYPKTGVTGPYVLGTGLILYFLSKEIYVITAETFSAISVIGLLVYVVKKYGASIGEFADKLNEQKIAQLEEVKQASIKQIQDAIDTEKSQQALVQKRHYLFDVQRNNIAMALELTYRERLHRVHREVKNRLDYHISVQNMMRRKEQDHMINWVEKHVVQSISAQQEKETIAKCIADLKLLAKKAQAQPVL
MLRALNRLAARPGGQPPTLLLLPVRGRKTRHDPPAKSKVGRVKMPPAVDPAELFVLTERYRQYRETVRALRREFTLEVRGKLHEARAGVLAERKAQEAIREHQELMAWNREENRRLQELRIARLQLEAQAQELRQAEVQAQRAQEEQAWVQLKEQEVLKLQEEAKNFITRENLEARIEEALDSPKSYNWAVTKEGQVVRN
MDKPRSKSHSQMLEFRKKLPTYKMRKELMDMIKSSQVVVVSGETGCGKTTQLPQFILDDAISSGRGLSCKIVCTQPRRISAISVAERVAKERGEECGGSGSCGYQIRLQAKFPRQQASMLYCTTGILIQWMQSDPSLSSISHIVLDEIHERDLLSDFIITIVKRLLAKRKDLKVILMSATLNADTFSSYFNFCPSINIPGFTYAVQEYYLEEQKLDFDLIIATVKHIILNPAYSSTGGAMLLFLPGWSDIKQLHQMISNDRFFQPSKFRILPLHSMVPSSNQQQVFDRPPVGVTKIVIATNIAETSITIDDIVHVIDCGKIKIRKFEAGKNISSLNAEWLTRANAKQRKGRAGRVQEGYCYHLFSKLQERKLDDYMVPEILRSPLDQLCLHIKVPPTIITDFNLKEVIEPPPADSVELSIQKLTAMNALDSNEHLTPLGYHLARFPVEPQIGKMLILATMFSCLDPVLTIAASLSFKDPFTLPLGKEDEANERKQELSNDANSDHLMLVNMFDGWVAAKRRGAERDYCWRNFLS
RAKMDALRLDADAIWARERARPEISAPWILKVPYVALCVMLDKLFDETQPVQRFWFLETVARMPYFSYTSMLTFYEILGWWRRSSELRKVHFAEEWNEYHHLLVMESLGGDACWRDRFLGQHAAIVYYFVLVALWLISPALAYNFSELIEGHAVDTYGQFVDQNAELLKSMPAPRIAVEYYEAADLYLFDEFQTAREVRLRRPQIRSLFDVFSNIRDDEGEHVNTMNACQREDSDISSPN
MHPLQCVLQAQRWGPLASVSWLLLRTCRAHSGVPSTACPSSERQQEDGVRKDFSSRLANGPTFQHFLRSASAPQEQPDMEDPPPYLTVDELLGRQRKVYLETYGCQMNVNDTEIAWSILQKSGYLRTRNLQEADVILLVTCSIREKAEQTIWNRLHQLKALKTKRLRSRVPLRIGILGCMAERLKEEILNREKMVDILAGPDAYRDLPRLLAVAESGQQAANVLLSLDETYADVMPVQTSPSATSAFVSIMRGCDNMCSYCIVPFTRGRERSRPVASILEEVRKLSEQGLKEVTLLGQNVNSFRDSSEVQFNNAVSTNLSRGFSTNYKPKQGGLRFAHLLDEVSRIDPEMRIRFTSPHPKDFPDEVLQLIQERDNICKQIHLPAQSGSSRVLEAMRRGYSREAYVELIHHIRESIPGVSLSSDFIAGFCGETEEDHLQTVSLLREVQYNMGFLFAYSMRQKTRAYHRLKDDVPEEVKLRRLEELITVFREEAAKANMASVGCTQLVLVEGHSKRSATDLCGRNDGNLKVIFPDVEMEDVNNSKVKVRAQPGDYVLVKITSTSSQTLKGRVLCRTTLKDSSAYC
MKENTTVCKIEKWIFYILQKLVKGKFVITEEMKLYNSVVLCRVFILMDKIHALLVQGSYANQRALFYEMRHLKMEYSVTNKSYSLTKHSSYLFPSQIQVDTTIRKISGLLGSSRNELHIFPNSKGFLSGAIALVHHNSSSNAIDCLREFPDGWCIPGSTEYLNQFKFENLGAQYIVVIEKHGIFKRLLEDRFVHHLPSILICGLGYPSIATKFLFQRIARELRLPCLGLVDYNPHGLALLQTYRSSLAKEASDLDNQLSCSSWRESTPLHIYWLGLHFSQLSQLNLWDKFRKPLTRRDRVLLTKLRNQLQTKAGRNLAVLEQELNAMQNGKVELQAIYSLGHSYLSRTYLPSAIFHYEDLVPRL
MGNIFANLFKGLFGKKEMRILMVGLDAAGKTTILYKLKLGEIVTTIPTIGFNVETVEYKNISFTVWDVGGQDKIRPLWRHYFQNTQGLIFVVDSNDRERVNEAREELMRMLAEDELRDAVLLVFANKQQKSQTNLDCILFVTGTGTSRQPVPLVETVSMKDWTGCPISSETRNETINLPLPSFSTPPSYFLLFALRFTLMWQTVLLCGIECRKLFSFLFVTVYIASCCKCGKYKPENS
MATRLRPASKKCTVIGGSGFLGQHIVERLLEKGYTVNVFDIRQGFENERVQFFIGDLCSKKDLLPALQGVNVVFHCASPAPFSDNKELFYRVNFTGTRTIIEVCKEVGVQKLVLTSSASVIFEGKDIKNGSETLPYASQPIDYYTETKILQEKEVLAANDPENNFLTVAIRPHGIFGPRDPQLVPILIETAKSGKMKFMIGNGKNLVDFTYVENVVHGIILAAEHLHKDAPLCGKAYHITNDQPIPFWTFLSRILVGLNYEAPKYRIPYWLAYYLAIYIKRNKNTRGEMASPANKDGHADPDRKKIIKQMKVRTTLKNDMSWINQQSTEEKNEGNANLLSPRQKFADSKKILWSSIPDSKDVSDSPALSPKETVNRTSSSPIQATNKPSSHRLSTGYIIRGQPLSGSEQTKSSFNGYQKNYAVQTKSASLPRVPTASGFKMSTEEYKKIAPFNTRNKSIGDLSDDETPFSAEEQAKRTEAASGVLKNTTVKDRSYVFSAAKKSSVTGAPDNNQSQFVAKRVEVKEEHEDNKRETSPKSTYRDKQGSPSYSFTSSREDIKEKWQENKSPSLPKSLSDYLLEDAGR
MLLWKQSPALLMDGFLALYKKDPASITRILEVSQEAKILFHVLKIDVPYFALDLASLAARRQHLNLEKWLMDGFVQDKLRFTSGCIDFLEKKYMVEATRQNGPIAVSAFQLSADVVTIFLRFLGECVSQPVENAKLVQLLQAYSKIYPQLNEPPSSAPTPKSANDGDVDSERSYAPEVEETVRRYFERLYTTEASPARFASLLKTCRNSSDQKQLDFFSCTVHTLLDEARFFDQYPDNELLVTGELLGLLVEHHLISYAQLRVALKYILDAANTKVGSKMFNFGIQALLQFRGRYNEWPQYTILLSKIDGLKGYPAIYDSITTALQRIGQREQEQGTPKDSTLMEKGNGKATANGHDLAPDVSSLLDNPGASSNHEQPSTKIQERVSFLINNLSIGNMDTKCPELLSLLKPPTWPWFSHYLVVRRVSIEPNNHDLYMSLLNELDLTQLNEIIVEDTYSNIRMLLQSDTIVSSSADRKLLKNLAVWLGKMTIAKNKPIRHKDLSFKDLLLDAYDNERLIVAIPLCCQVLHQAGASKVFKPPNPWLMSILKLLAELYWTDKLRLNLKFEIEILFDSLKLDLNEIEPTSILEKRHVHQEAAQQQGQAQQQMQPPPHLQLRQSPRPQLANGIASGPPLNMLSPQRPDQEQRPPGINNNRPDVDISPLLKRLQFNPMVSQFIGQQPLVKATIFRAISESFAEVVPPVILTSSNIATVSTKELVLKDFATEPDEMKLKRAAYAMIQPLVGNLAVATCKETLCNSMVDAIRDELAHIGLPEPLAEEVATSVVYDNLQLTCLFVEQLAHFRAIGDIDRALSMAYANRMSHRREQHGEDFFDPPGPNSALRSTPLPAALKPNGSISAEQMFLYESFNRPAYNPMQQTPIAPPPVVKLEQMLLEMDRMIRQTDVASITMLPPNHPLFLLIRQTPQMISQNGAPLPSVMKFVENVVYMLYESQTAFHREFYVVFLQTLLNISPEVANEALAWLLYSDDHRVFNAEVIATLIQYEVIPAEEYDTQLAKLIYNKVDGAAGFAIDLVQLCLLADRPITLLEDHALTVTALRQQTLPDAKLSTRISELLANLEQSAKPMYVETDGNEARCMDVHLLLAEWIRINQHPLVTDDICQSVVKKALLLTQDTEGLCFFVRMCTEVCVDHYMSRRSSSPTHQRRSVAMIDLYAKLVSCMAAQSGKTRNLEVFGKALSVIVLVLAHHHERLGSDFNQKPFLRLLTSLYAEIHGCMDLTLLIAFSDTLLTLQPTNFPGFAFAWLHLISHRSYLPQLLVTDDNKGWAICRRLVIGLLEFLRPLLEQRHLDTATKTFYRGTLRVLVVLLHDFPEFLCHHYIVFSQAIPVSSIQMRNLVLSAFPRTMHLPDPFTPNLQLDDLAESKLCPSLDDSYLNALSGTNLISTIDAYFAANNDGAKDEEGLKGLLDQVLNEISGALAKDRHCGSQTLNALVLYVGNKSCALPFSVDSLAVSIYKHLLSNLTDEGCYLLLGCLADHLRYPNSHTYFFSRAILYLFENQNESFKERITRVLLERLIVNRPHPWGLLSLFIDLMKDDGFWKYSFIQCSPEIEQLFSNVSR
MADAKLNVGFLGLGIMGEAMARNLMKSGLFASVTVWNRTLAKCQTLVSEGAKMAETPAAVVSSCDITFAMLADPDAALAAVFSDNGVLKGISAGKGYVDMSTVDEATSTKIGEAVTAAGGRFVEGPVSGSKKPAIDGQLIIMGAGDKELYEQCQPAFGVMGKKSFYLGATGAAARMKLVVNMVMGAMMGAFCEGMALADKSGLEQSALLEILGLGAMANPMFAMKGPAIMGRAYPPAFPLKHQQKDLRLALALGDALNQPLPVAAAANESFKTAKALGRGDEDFAAVYEATQK
MEGLKLSEAELMIFIHPSQSRNVFQGICRELSSLLFQYNETFDGVLLAYDATVKSKQAKILTGLHPYFGVRVNTRLLLFDPKPKSFVEGKIVKISPESIHVIVLGFSAAVITDVDIREEFKYRVRDGEGSFVSRSHKRHALKLGTMLRLQVQSFDEEVMHIAGSLLPENTGCVKWLEKKSEEALPTDRDHKRRKLA
MTTTEASFHEAQEDKNRGNEHFRNKQYEEACECYTLALSKPLNDADRAACFANRAAAKLKLEDYEGALEDCSEALNLDENYWKALYRREQCYLKLGRYEEALKDAKTLKEARQISSEEVQHIEQLKEREEERRKEEAITKLKEVGNSVLGYFGLSVDNFKLDKDPTTGSYNIRLEK
MNSLAIRVSKVLRSSSISPLAISAERGSKSWFSTGPIDEGVEEDFEENVTERPELQPHGVDPRKGWGFRGVHRAIICGKVGQAPLQKILRNGRTVTIFTVGTGGMFDQRLVGATNQPKPAQWHRIAVHNEVLGSYAVQKLAKNSSVYVEGDIETRVYNDSISSEVKSIPEICVRRDGKIRMIKYGESISKISFDELKEGLI
MESMMVDSDSHELDSEETAEVISLLPPYEGKTVVELGAGIGRFTSELAQRAAQVIAVDFVEDVIRKNESINGHHKNVKFQCADVTFSELDIHEDSVDFIFSNLLLMYLSDEEVKLLAERMIKWLKVGGYIFFRESCFQHYENSDKKNDVSYHREPRFYSKVFKELCFVKDDSENVFELSLLGCKPTGVFGNKKSQNQICWIWQKVRSDNDRGFQLFLDTVQYKSSGILKYERVFGHGFISPGGLETTKEFVAKLDLKPRQRVLDVGCGIGGADFYMAENFSVEVVGIDLSVNMISLALERAIGLACSVEFEVADCTKKTYPDHTFDVIYSRDTILHIQDKPSLFRSFYKWLKPGGKLFITDYCRNAGTSSPEFAEYIKQRGYDLHDVKAYGQMIEDAGFGEVVSEDRTNQFIQVLQQELEAVEEQKDRFILDFSEEGYNDIVCGWKAKLNRSLSGEQRWGLFFAKKIN
MPNSHGNVLNNISLNSKQNPRSISKSCPNDKDARQKSFKTISAQALVRVQGAGYKLGDVKLKDAEVKEKNSLKKYDCKNATQEKKEQEQVFEKTVAKGSVQKYITKTSKTNSLFIGNLKSTVTEEMLRKIFKRYQSFESAKVCRDFLTKKSLGYGYLNFKDKNDAESARKEFNYTVFFGQEVKIMPSMKNTLFRKNIGTNVFFSNLPLENPQLTTRSFYLIMIEYGNVLSCLLERRKNIGFVYFDNDISARNVIKKYNNQEFFGNKIICGLHFDKEVRTRPEFTKRKKMIGSDIVIEDELLASNNLSDNARSKTILVKNLPSDTTQEEVLDYFSTIGPIKSVFISEKQANTPHKAFVTYKNEEESKKAQKCLNKTIFKNHTIWVGPGKDKPVHNQIGTNKKTKVYLKNLSFNCNKEFISQLCLQEKIRFSEIKITNYNSLNWTFCGHVECFSRSDAERLFNILDRRLIGSSLVEASWSKNNDNILNEIDYDDGNNNENYKKLINISSMMRFRTQELSAHQKGLTSQFQQVVSPFSSYSNSYTNMNSLVATPMKPHPAFNLITNTVDEKLHQPKRTKQENAEILESLKKIINRNLQRISISGLNKEENLRSISEFIFDVFWEHDSERLSHFLLMTNTSLESQKILQKQVTRAAESLGFTV
PKRQRGERKEEGVLTTTSSKPVVSINPEVILASPSAFAAGQGEGGPGRTAGPGTGGLPRWQLALAVGAPLLLGAGAMYLWSRQRRRRDTGGRGDASGLKRNSERKTPEGRASPAPGSGHPEGPGAHLEMNSLDRAQAAKNKGNKYFKAGKYEQAIQCYTEAISLCPTEKNVDLSTFYQNRAAAFEQLQKWKEVAQDCTKAVELNPKYVKALFRRAKAHEKLDNKKECLEDVTAVCILEGFQNQQSMLLADKVLKLLGKEKAKEKYKNREPLMPSPQFIKSYFSSFTDDIISQPTLKGEKSDEDKDKEGEALEVKENSGYLKAKQYMEEENYDKIISECSKEIDAEGGRHRAEALLLRATFYLLVGNASAAKPDLDQVISLKGADVKLRANALIKRGSMYMQQQEPLLSTQDFNMAADIDPQNADVYHHRGQLKILLDQVEEAVADFDECIRLRPESALAQAQKCFALYRQAYTGNNSSQIQAAMKGFEEVIKKFPRCAEGYALYAQALTDQQQFGKADEMYDKCIDLEPDNATTYVHKGLLQLQWKQDLDKGLELISKAIEIDNKCDFAYETMGTIEVQRGNMEKAIDMFNKAINLAKSEMEMAHLYSLCDAAHAQTEVAKKYGLKPPTL
MPVLVRPLVSVTVLTLLGWCWYSFRRRRKIKASLWTEEEKCLLDGSSPVQFSPTDNGVLGQSDLKMNQNISRSPEITELTDTSPFVEMHKFTSTSPVIGLNERVRPEPEGEVSIRFPETNQSKKEKDDFTGEVHEDDFTDDKDGSSLSDFSPEQSQENMEIISSVLVQQVIHTTENQHSSDPLSRPPNSGFQSASQDLVQHQSISGDDNDRETGSFRKKLLSDLGASVGDDSGCNSSFSEDVSGSEGLTCEISEEEQSFLMTESDTTSIDGKMIPSILGEGEEEAWHGSGVESCIVADTQMSSLAPPPSPPIIQWDIEVPTHLVGRLIGKQGKFMNFLKQSSGAKIYVSTLPFTHDIQICHIQGSQQQVDEALSLVRKKFKDLDLSNCAPLPCLPITSWLLLPQDVFVEVMVSRVEAAHHLFVHQHSHPSHQVLPTLIQAMQLCYSQPGCPSLPTPVEVGVVCAAPVTGSGWQRAQVIQYDGETGTTHIRYVDSGGYDTVNSTTLRQIRSDFVTLPFQAAEVLLDNIMPLPGDEEFSLEAKEALEESTANVALILKVTGSQDGLPLVHLWKQAGDEMVLINRSLADQGFFSWFDTQ
MSTVEIALPLPVLPGGWAGDKDFKAVGQLSQAIDRNIEPVGPHFLAYARRKRHQRTFSEDERIQAQANVKKVEEEDPDDIDEPEDPVLLQREAKDWKSQDHYAVLGITRYRWRATEDQIKRAHRRKEAVRLG
MREIGIPFGAAPSSERTLLLPAPTAVLSDCLGQQPSCATLCLGFLRPLSAPLPTPLPSFLALLPSASPAAFFPSLHPASCAAVMCDKEFMWALKNGDLDEVKDYVAKGADKTVKGPDGPTAFEATDNQAIKALLQ
MLRQFFEPAKTAARTCFSSLKKRFITVNRLSFHSSIPANISNQQTPRKTPETDTKNADSNIDELESFLLTNPLVKQHIQNAKLARNTKLHLSYVSKLNNYDELHDYPHLNTSSPAVQNALKNPKFTHQARLPPDIEDMDKPPTTMERLGFAEYMRRTSVVPEEVLRKLVFVPLVSRRVVNQTRKGKIVSMYSMAAVGDRNGLVGYGEGKGATTAIAYKKASMKALRNMIFVPRYQDRTVYGVIRTKFHAVHLTMRSRPPGFGLRCSAVVHEICNCAGISDISAKVIGSRNRMNVAKAVFEALQQQRLPEHIAIERGQRFIDVQQQYYRA
MSGKDPDDHAASSPASSDGQKINLVLKCRTSLSSSRDDDDDKDNVSNGQDSHTAGTETRDSRSLPDKVNALKLADNPDSTGPAKDTSSSSSDDQQNNHTSRDQDSGDPSDAESKDSRPDLNPKSDSQLKKDSGDPKGARDKDSGPPRNELGQRRASDSEDSGHPSDSKDKYSGPQDNTSKSQSTQDSGDPKGARGQDSGPPTNEMGKRRDRADSQDSDPSLNNKKQQGFQRQRSDSQDAASSSSDGQQANHVSDDHDADEPPETQDIGEFQIKVDWTEPFPERWRAKLQKAIQTWLGSLDGTFTAHSVELKKDQSCAEVQITPSSALGVLKNHPKASLKIKDIKDGKDKKDKEVTATICLDCPKSKPVPQKSTMKESRASSPQVNNPMSVTSADTDTTNNVENVAPSDKSPLILPLHLSWYIYNAYKKELETIGKRHGVIFSAQVLISVNATENPRPDSVSKATDEFEELVQGCMSSFSDATVHHNDMDADIVKNAIDSIKSQKTKLMFTLTDSDGLFLGPKKFTDMIKEETRRGEGQSNSRSIPMNIDSNAYLMGVDSSFPPQSRPTLDMNTRDLPTQLEMDEVHWDLMKLSYEEQLSELEAKYGVSFTADLQKNVVKVQARSKGDQHVNLEGHAVRALTHLYQKLASAAVSCELRKPADQTDVRSAMEKLQQRYCVVAAERLSRWTLTGLPEHLGPAIAETEKILQRKVFDDKMKKLIGYSEDIPYARRIKLNQIPDYGAGAAGGADLDERVNFREQIKRESSFSEDSKGNSGHDSKDAAAEEDKCVICMDSFTDKEKLKCGHEFCRDCLKQSVESMGSICPVCKEVFGKLEGNQPKGTMQVNKSSLSLPGYPHCGSIEILYNIPSGTQTNKHPNPGKPYYGTTRRAYLPDNHEGKEVLALLQRAFDQKLIFTVGTSTTSGLENTVTWNDIHHKTSQFGGAQSYGYPDPDYLKRVKDELKAKGIE
MAQSVNITELNLPQLEMLKNQLDQEVEFLSTSIAQLKVVQTKYVEAKDCLNVLNKSNEGKELLVPLTSSV
MDKQGPVTTPGKSSGLKPPSKIARPSAPVPPEKSLSGVTSPTQDVHTDFKIGDRVWVNGSKPGYVQFVGGTQFAPGQWAGIVLDESIGKNDGSVAGVRYFQCENGRGIFTRSSKLSRTPLPEKEANGGQASPVQAAHATSKATPAVAIPSLLLSFVLPLKSISSPSAPVTGVKASGVLNRTVNSTESVSNLSDPDSLKKIRQELRLGDRVLVGGTKAGVVRFLGETDFAKGEWCGVELDEPLGKNDGAVAGTRYFQCLSRYGLFAPVHKVTRIGFPCTTPTKAKNSLRTSTFKRSPSASSVSSLSSATSSISGKPSRAGLVIFTRSLSHFIPVFCTCGTSRNCRSAALEDWSLRPLR
MYIQKKILYVEGYDVVYDINGREAEEVEPIIDALPELEHQVTLPHYEVDAVDPKSRHKGKLETESFLQSKGVNWTSISSVYTYGPLNYNPVEEWFFHRLKAGRPIPVPNSGRDPDLTTRSLLDLATAFLAVLGNEKASKEILNISGEKYVTFDGLARACAKAGGFPEPEIVHYNPKEFDFGKKKAFPFRDQHFFASVEKAKHVLGWKPEFDLVEGLTDSYKLDFGRGTFRKEADFTTDDMILSKKHVTQS
MASVKNQLRSDPDADLLVATPGALCKALRKRMVKLEKLSCLVLDEADTLLDVTFLDLVEEVLMQAPIAHSPKEVAGQWDTKTQLVIVGATFPDGLGQLLSKFTDLGRFLTLTSKNLHHLLPHVQQKFIRIKGSDKVSELLQLIKNPGPSSGAILVFCNSASTVNWLGYILDDHKIKHLRLQGQMPAAMRAGIFTTFQKGERNVLICTDLASRGLDTSHVELIVNYDFPSTLQDYLHRVGRVGRVGSKVPGTVVSFVTYRWDVDLVRKIETAARRRTSLPGMKSAIKEPLPETDLTQADKQ
MKGVAFRKLSRTSSHRNHLLRNLVSSLIQHERISTTVAKAKEAAREAEKIITLGKRGTTQSGYGARGYLYSQQDTLPKLQELAQRYANRPGGYTRIHLHGNRKGDHAPRAILELVDNPFDLRMQMTARTIAKEVYDRIAKRGGDDILTGRQFDISNMEQDERFNDMTRKNITKVVQYGGMEAREKLVAMAQEHLLRLKATVAVEGPRRIDEAKMESLGDNRSRGRLLTKPMAGSRPLAGQIGEYQPTPLPGKKRNSVIRIGKGAFAKRLNYRKVSMPSSASA
MPRCYRCPAGVPAAPAGVPGVPGAHARCARCPCRCARCPGVLAAPAGVPGTLQVCQLCQVLCRCARCARRPCWCARYPTGVPGILQVCQAPMPGVPGDHARCARYPAGVPGARARCARCPCRCARCARCPCQVCQVPCRCARCPCRRARHTCQVRQVWQAAPPRRYCRLRGWNTLFVCGTDEYGTATETRALEEGLSPQQLCDRYHALHADVYRWFRISFDHFGRTTTPQIAQDIFQRLLARGFLLQDTLEQLRCESCGRYLADRFVEGTCPFCGYAEARGDQCEKCGKLINAVELKNPQCKLCRGTPVVTPTQHLFLDLPKLEGPLEAWLERSWAAGDWTPNARHITRTWLRDGLKPRCITRDLTWGTPVPLDGFRDKVFYVWFDAPIGYLSITANYTDQWERWWKNPQQVELYNFMAKDNVPFHSVVFPCSLLGADDNYTLVNHLIATEYLNYEDGKFSKSRGVGVFGDMAKDTGIPADVWRFYLLYLRPEGQDSAFSWADLLLKNNSELLNNLGNFINRSG
MSKIKRLVSKNKRRHIEDGYDLDLTYICPNILAMGFPAEKVEGFYRNNIDDVVRFLESKHGSNYKVYNLCSERTYDTKKFHGRVAAYPFDDHNPPRFELIKPFCEDLDQWLGVHKDNIAAIHCKAGKGRTGVMICCYLLHRKRFSKPSDALHFYGLARTNNMKGVTIPSQQRYVGYYWQLLNSNLAYKPKTLLLHSIQFETLPLQQNASLFFVVNQLKVKLYTSIPDLVIRGEDFLIFDMPQPLPLCGDIKIEVFNKPVMRKDKVFHFWFNTFFVHLGA
MSVNINRSVSDQFYRYKMRLIGLQRIPPNILVVSWEHRPSLMLRMTVTLSMDLMRRISCKTCWMDSLKNLFSVLSVRILKQICMSIRRSKQ
MSEMGTSRVLEDLSTPIATVELESLVVLNIIKHCRESFPSMGTIGQLVGIDIDGVLQISNSFASPAVLDNEESPVSKSVAGKNRQAHTENMLARLKQIGVPSGHAGWYHGAYVGSFLNSSFVETQFAYQKSNPNSIALVYDLSQSTQGSLFLHAYQLTSEFMAVHAEKTWSASSLTKHELKSSNILREIPIIVYNSHLATCMLHSLSEPEIPETTFSTRTEDAFPKLPLTETYADLELTSNSFYNKNLSLLLESIDEFHYEQGNVGFHQRQYAREQTKIQQWITKRKAENATRAANNQPLLAEDEWKRIFKAPTEPRLLDSLLITAQIEQHCNQVQSHSSTFLSKMFGIRNAYSA
MQNQVGEVTGIMRQNIEKVIERGDKLDDLVDKTEDLQAGAATFKVTAKRIQRKYFWQNKKMLIIIIVIVLIIITLIVLFATGTI
MHVALNAFEGLTWESRARVLLAAAQVSLPADTGAFLQQIRAALEALDPRRLESPDEIAGLLKSQKLFSGDLEPVHLDQMRLHSVAYLAPSRVELVGSYALGTVVALPEPPLVDVAFEVPRKFLLEKDYLDGRYHVRRLVYLAEVVRQLRDRVPDLEATWVPSNSFTRSENPLLHAALQKPVVVLSSPKVSGRIRLLPALTPDKFPKLMQRPELYCFRAFQDLPQENERIALNTHYVNSIRSDWSIWADFDLLVATTKRYAIVSDCVRLLKLWSANRQLTLIEPVEAARRLVSGHELALQTAQLVEQGEFPAHAASLSRLVLAVFRAIRARLPVEPSIVRVEVEAALRSFASRLRELDQVGGIYYTLAGCCMEPLAYFDSILQVTQRRSAKRNPRDATLDTLRGEWLQRVFRTLRRALGDRVAYLGVLPRRQHANTNFVQVGIKWQPQNMLRTIDRDPDEQFWGSGRLEWRRFRSGEILHCLVWAESSIERFQIPQRIVDAALKKEPDAQAKGNTLWLLEERHTPGLWTREHLDLRRWRYVKDPRSLALYQARCVLLGKMYQALCQLLMDADGAIGISKVLPLRVQAVHVAVNDGEWLRHTAVEWPELQENLQGRWASRYRLTAHVELESTHLWPDATESADAAQAVRVAFTIALYRALKRGLRKHAERLPVPVRFIQATRHGDLLLLLGCFPIRLRVCSAAEAVSMSAAFRLHAQLSSISSRFPAFGPTARLAKRFLAAHGLVDLAGIDGLSPAAVELLLSRLFTDPLPWGDCPATAWGGLVRFLHLIAKTETALTEPLVIPILNLSEDEPPWYPETGGLESSVASKHCWLRLCTASDPCGTLLTKQVAAEVVRRMRLVCRAALQHLGDALHQDGGLEPDHLGVIFRPPPLASFCDLVLELEHALVPEQVIVDSGLGVADREVHAPDELRQRFGIADATTEQWLVGFDPIGMYLRWLREMFGDLWVFLYDAYGGRWIGGIWRSAASQPALSLDVSRTSYRRVVKSGARIPADSRLEWNLPEILHDMHAVGAGLVREIRLCGQLTGACSGY
MAAPSPARRSGLPGAKMAPAALALSGPVPRWPRGAARCLPRRPPAPNVGGAVPALSKDGGRKCPLLLGSQPSLRAGLGSEMAAAELEYESVLCVKPDVSVYRIPPRTSNRGYRASDWKLDHPDWTGRLRVTSKGKTAYIKLEDKVSGELFAQAPIDQYPGIAVETVTDSSRYFVIRIQDGTGRSAFIGIGFTDRGDAFDFNVSLQDHFKWVKQETEISRESQEADTRPKLDLGFKEGQTIKLNIGNMTTKKGGVAKPRVSGSGGLSLLPPPPGGKIAVPPIPPPSSTAIANQVTPPPVLKSSNASSADILLDLDAPVSASKAPATATADLWGDFSTASSAVPNQAPQQSNWVQF
MVFLVQRGPKRKPKRDWGYGKAHIANNIAAERARLLLPLLLSCLLRPRRAACADLHPGEHRCRPPLLLPPHTLLSDSLSPPLPPGFGSRLHESPPVACADLHPAVAAAAAADGDMNQPVQKNTLYVGGLAEEVDEKILHAAFVPFGEIKDVKTPLDQATQKHRSFGFVTFLEREDAAAAMDNMDGAELFGRVLTVNYAFPERIKGGEQGWAAQPIWADADTWFERQQQEEEMQRLQAEQRAAMQAAEKLHREKLAAEKEGEKEEETDTNADPMAAAEAQALKQSS
MMRIDEPANFRPAAPEAQVLDFVRSNGDQLKIRLVGGHPLWGHVLYPAAMLMSKYLEQNAETLLKSVPGAGTTRGKFVLELGAGAGLPGLTSAFEGAELVVTTDFPDADLIDNLKHNADVNLPSQIRDRMIVDGYTWGANPAHILSHLPILDACGAQTPSNTVSPLFDLILLSDLVFNHSQHEALISTCERFLRPRSNPESPTPCLLVFFSHHRPKFMKEDNGLIELAQTRGWTCKKVVEDKNAGLAFPEDEGDPTIRGTVHGWMLTR
MKQNDSGGAMKQTIKENAKRPHRTLDTEKRGPDPRFASAEWDPRFGRVPKRAKKAINDARFEGQLKSNPGFRKSSAPVDRFGRPKRDGAKLDRALREIAERSDDSSSEEEDEIKAIIRELPPQRAAYDGSSDSSDGSDADEELFPNEDEVMEDIPRGQATKRLAVMGLDWSATRAVDIFASLDSFCPPGKRVEFVEVHPSKFGLERLAVEAKLGPQVVPKSDLEVVKQAREQKLVASDDEVEDAGDDAGDGSGEGSEDDSGASDEDDHDDKLWKSQAALRKYEEERLKYYYGVVQFEDVKAADAVYEQCDGVDYAQSGRSFDLRFIPDDMVIETKPRDRANKLPEGYAPPNVTPSSLNNSHVKLSWDVDDPERVILKKKAVGKHELDEENLKAYLAGSSSEDEQPASAADLEKKRNLLLGAVNEERDAEEDNMGMEISFEPGMLEKGEDIVKRKLEKKEHEGETPWEARLRRMEERKAEKRRKRKQSIASQNGEEDGNGVAEDTANNPTLESDPFFSIDHDFDKAETEQTRAQTRKKSSKSGKTPASAVVEAEAESVDPKRQEAELELLMMNRKNKKSASGGSMSEMLAAVDSDDEDERRAAKKKTRGRRRNQKMASADEDKSSRSAMETEDPRFQQVFDSHLYAMDPTHPKFKRDETTKRILAEKMRRNAGDRHASKVGIHVEGAATAPAKEVKQKGDSEAMQLVARIKARAAAKRKMKRRS
MTRSESDDEVPLSKRSNCLVQCEMIKSGPATPKEAGISTAAQNGDRRKRKSPMVKTESTNSADDSDDDIIPLSQARTNNRRSVVKAPIKEEDSSDDDIPLAKRKKAVKRIVKEIDDSSEDDTPLAKRTTVKKQAAKKEDSSDDDTPLAKKQQKAKQAKTSKPSLKRETTSKEKSPVKKVKKEAKAKKVEEEEEVYRWWAEEAERNDSNEPGDDGVRWTSLAHYGVLFPPEYVPHGIQMKYDGKPVILTPEAEEKHVDKIRSSYTTDLMDKSMETRQRATAMYLIDRLALRAGNEKGDDEADTVGCCSLRYEHIELEAPNIVHFDFLGKDSIRYQNTVKVEVQVYKNLKMFKKQVGPGHTIFDRLTTSGLNKHLTTIMPGLSAKVFRTYNASFTCQQQLDKLTKKKDAVADKILSFNRANREVAVLCNHQRAVSKTHAVQMEKIADKIRATKYERMKTRQQIFTIDKSMKTKRRDLAEDESDLDDDWIKEYEVKVIDKELDKIKAKFQKDNEKLDKPLPGSELKDRLKKRGDELKTRLAKERKTGKVESPPSATVEKLLAKVEKIDERLNAIRVQATDREENKEISLGTSKLNYIDPRIIVSWCRKHDVPMEKVYSRTLKDKFRWAQDIPDGWSF
MLKGSTLKALDVRILWPLIETRSAGKCKLHNPRPTPNRNIAAAKLIVTLRLLLSCCSGGHQRSFSSSTHRSYITFNDFRKKHRWYTKKELVGYSMQDMYSVVSDVSNYHKFVPYVKRSDVHSRGSEGFKADLIVGFPPLNEAYTSQVTLVPPSLVKSECHDGRLFNYLLNEWSFKPGLKDIPNSCVLDFKVSFEFKSLLHSNVANIFFDLICDQMENAFIQEVRRRSGPPSIRSHVLTSDRS
MADTSEEAARLDREREAQDQTLGDVQSKLAEMESDKAESRAASILAGLGFSPERQQFATKTFSGGWRMRLALARALFCEPDLLLLDEPSNMLDVPSITFLSTYLQSYPSTVLVVSHDRAFLNEVATDIIHQHSQRLDYYRGANFDSFYATREERKKTAKREYENQMAQRAHLQAFIDKFRYNAAKSSEAQSRIKKLERMPVLEPPEAEYSVHFSFPDVEKMSPPIIQMSGVTFGYTPDKILLRDVDLDVQLDSRIGIVGPNGAGKTTVLRLLIGKLTPTSGIITQNPRLRVGFFAQHHVDALDLTVSAVTFMARTYPGRTDEEYRRQLGAFGITGTTGLQKMEVLSGGQKSRVAFACLALQNPHILVLDEPSNHLDIEAMDALSDALQRFQGGVLMVSHDVTMLQTVCTSLWVCDDGTVEKFPGDVQQYKKRIAAQADAAGVVKAH
MAFRRALKHTAVVGGGAVAGVFGLSQLIEYKKTQAQLARVAAEADLRVPFADDLPSRQAQLAALQSTEEFDVLVVGGGATGAGCALDAVTRNLKTALVERSDFSSGTSSRSTKLLHGGVRYLQKAIMQLDYEQYMMVKEALHERANLLEIAPHLSAPLPIMLPVYKWWQLPYYWAGIKMYDLVAGIQNLKSSYVLSKASALERFPMLNKDKLVGAIVYYDGQHNDARMNLAIAISSARHGAAVANYTEVVRLLKTKDPQGGEEKVCGARCRDVITGQEFDVKAKCVINATGPFTDSLRKMDNQETKNICQPSAGVHIVIPGYYSPDNMGLLDPSTSDGRVIFFLPWEKMTIAGTTDSPTSVTAHPIPGEDDINFILREIRNYLSPDVEVRRGDVLAAWSGIRPLVTDPNSKDTQSICRNHIVSISPSGLVTIAGGKWTTYRSMAEETLDAAVKTHGLSAQPCKTVGLMLEGAKGWTPTLYIRLVQDYGLENEVAQHLASTYGGKAFDVAKMAKVTGQRWPIVGKRLVSEFPYIEGEVLYAIKEYACTAIDVIARRTRLGFLNVQAADEALPRIVQIMGKELGWSEEQKTTELEAARKFLYLEMGYRSRSEQLTKTSEINLDNQEVVRYKKRFHKFDKESKGFITTVDVQQVLELFFSAEHQRPH
MQQPQLQQHEPFPSLHASVKLATDSTAYDVKFYPFGAVDDDQIFAVVAERDAFVCRPKLGSDPPFEILRTFRDSEPDATSNSLAWAKDPETDKPLLCLAGGLPRHIKVLDVESGNPVRTLSGHGKAVNDLAISPLSTSLLASCAEDTTIRLWSLLPQHEDQPCVALFGGEGHKSPVLAIHFHPNGNWLLSGGIDTAVCLWAVPSLDELNANGSSSTTRKEPMIIYYPHFFSKELHFNYVDSLAFYGDLIISRASKDQEAKGNKSNNILIWKISGFDSDDPPPESPPIPVHGQQTRSSFPHDPTYRGTETDARDG
MEQWQDSASQQVKLLTNHLNGLLSKGLGLLRSELGVDLGLKPELIPPWVILLAACTGLVLMVALWASVCRAVFKKRGAARPEDDGVELKRTASKPVKSEEPKKKKKKKTQSNGRAVAEPQEEAKVSEELVPHHQPPPSEVKAEKIPEGKKTKKKAKQAAKETKSAAVDGKEPEEGTWETKVSNKEKREQRKKDKSSSDGSASPGGGDTPVGTPSEQPKAAAAPTPANQKKKKGESAKVKAEKTEVVLPQVVTNSKAAAVSACAPEVPIKAPAHNVPTKTEPWKANREGETLWGGDIDESWTVIEPGMPTTERKLVTFAGLNAEPVRDLPWLSQPRVDDEWSGLNGNSVDPSSDWNAPAEVWGNYEEPTSAPPPTQQQLLPEPTRVNLLAGVADDDEDDKGETVGDAAAKKKKKKKKKKAAEEAAAAGQADGPGKEAPPAPTKKQPVQEKPTTVPPVKVAAVEPKVEKPVKDNISQKPPVTQVPQKPTDVEPTAKQNSVSAPTQQKKPEDNQAPKPAKKKKARRET
MSANDKESTSEKQSTTERHVKGVPFPPSHKLTIKEVFVNDKPKVDLLKEHFVQEGRVEDEVALHIINLGSELLRKERTMVDIEAPVTVCGDIHGQFFDLMKLFEVGGNPATTNYLFLGDYVDRGYYSIECVLYLWALKILYPNTLHLLRGNHECRHLTEYFTFKQECIIKYSDKVYDACMNGFDCLPLAALMNQQFLCVHGGLSPELNTLEDIKKLDRFKEPPAFGPMCDLLWSDPLEEFG
MEKNMKFPVVDLSKLNGEERDQTMALINEACENWGFFEIVNHGLPHDLMDKIEKMTKDHYKTCQEQKFNDMLKSKGLDNLETEVEDVDWESTFYVRHLPQSNLNDISDVSDEYRTAMKDFGKRLENLAEDLLDLLCENLGLEKGYLKKVFHGTKGPTFGTKVSNYPPCPKPEMIKGLRAHTDAGGIILLFQDDKVSGLQLLKDGDWIDVPPLNHSIVINLGDQLEVITNGKYKSVLHRVVTQQEGNRMSVASFYNPGSDAEISPATSLVEKDSEYPSFVFDDYMKLYAGVKFQPKEPRFAAMKNASAVTELNPTAAVETF
MAPNASCLCVHVRSEEWDLMTFDANPYDSVKKIKEHVRSKTKVPVQDQVLLLGSKILKPRRSLSSYGIDKEKTIHLTLKVVKPSDEELPLFLVESGDEAKRHLLQVRRSSSVAQVKAMIETKTGIIPETQIVTCNGKRLEDGKMMADYGIRKGNLLFLACYCIGG
MNTWFASVDLTKASLSTQIPMATVKKTVRVAAAQMTSVNDLMANFNTCSRLVQEAASAGAKLICFPENFSYMGEKSGDSVKIAESLDGPVMQRYCSLARDTNMWLSLGGFQERFDDTHLYNTHVVIDDTGMIQSTYQKMHLFDVDVPGGSSYKESSFTVPGKNIVSVDSPVGRLGLTVCYDLRFPKIYQQLRFDQKAQVILVPSAFTTVTGEAHWEILLRARAIETQCYVIAASQAGKHNEKRESYGDTLIIDPWGSVVGRLPDRFSTGITVADIDFSLLESVRTKMPIDKQRVSIDL
MDFGDDFAAKEDVDPAAEFLAREQSALGDLEAEITGGSASAPPAASTDEGLGELLGGTASEGDLLSAGGTGGLESSTGSFEVIGGESNEPVGISGPPPSREEPEKIRKWREEQKQRLEEKDIEEERKKEELRQQSKKELDDWLRQIGESISKTKLASRNAEKQAATLENGTIEPGTEWERIAKLCDFNPKVNKAGKDVSRMRSIYLHLKQNPIQVQKST
MFLSADSHAATSTLKRLAADMSNIIESLDTRELHVEGEEVDSEVLTDPKGTVCIPFSAIYHTHGFKEPGTQTYLMGCPVRVRVLEVERFTSTKKVPSPNVYTIELTHGEFVWHVKRKFKHFQEFHRELLRYKAFVRIPIPTRSHTVRRQSIKRGEPRQMPSLPHTAESTVREEHFSSRRKQLEDYLTNILKMPMYRNYHGTMEFVGVSQLSFIHDLGPKGIEGFIMKRSGGHRIPGLNCCGQGRMCYRWSKRWLVVKDSFLLYMKPDSGAISFVLLVDKEFNIKIGQKETETKYGLQIDNLSRSLILKCNSYRHAQWWRQGIDEFIRKHGKDFLTEHRFGSYAAVQENTLAKWYVNAKWYFEDVANAMEAAKEEIFITDWWLSPEIFMKRPVVEGNRWRLDCILKRKAQQGVRIFVMLYKEVELALGINSEYSKRTLMHLHPNIKVMRHPDHVSSSVYLWAHHEKLVIVDQSVAFVGGIDLAYGRWDDDEHRLTDVGSVKRAAAVKSVSTANLAAAAESTERVPLQPQGLAPESHLFERNADDAPDTSKMKGVGKPKKFSRFSIYKHLHKHSMHHADSVSSIDSESSYSNPPRSPPNIIQSLRPHLKMFHHHSESKQGLAEPREDKGSIRSLKTGVGELLGETRFWHGKDYCNFVFKDWVQLDKPFADFIDRYTTPRMPWHDISSVVHGRAARDVARHFIQRWNFTKIMKPKYRSLSYPFLLPKSQQTANELKYQVPEAVPATVQVIRSAADWSAGIKYHEESIHKAYISVIENSKHYIYIEFFISCADDKVVWNKIGDAIAQRILKAHRENKRFRVYVVIPLLPGFEGDISTGGGNALQAIMHFNYRTMCRGENSILGQLKAEVGDKWINYISFCGLRTYAELEGKLVTELIYVHSKLLIADDNTVIIGSANINDRSMLGKRDSEMAIIVQDSDTVPSVMDGQEYSAGRFAQSLRLRCFRVVLGGSDLNPEHQDPVCDKFFKEVWIATAARNATIFDKVFRCLPSDQVNNLTQLRDFINKPKLANDDPVKAAEELKKIRGFLVQFPFRFLEEEYLLPSVGTKESMVPMEVWT
MDGRKRNFFKKQMNTPFKRKGVSNNRKPKWGSNSGNEQSSVSFNPGDTVYRVLCPSKKIGSVIGKGGSIIKTLREETQAKITVGDSVLGCDERVIIIFSSPRKVRIHNSDEDEEEVMAIGPCCAAQDALLKVHDRIVEDDLYGGPTSDDYGNTVVSARLLVPNNMVGCLLGKRGDVIQRLRSETGASIRVLPADHLPACAMATDELVQISGKRDVAKRALHEVSTLLHQNPRKDNPPLGFTVPHAGQNFPPPSAIPPSNLMWSHRSSSPHDIQPIPWAGPHGKQPSGFDSGSFSSFPPAHGGEASAEFSMKILCPTGKIGGVIGKGGFNVKQLQQETGAGVHVEDASTESDERVIRVTAIEALWNTRSQTIDAILQLQNKTGEISDKGTIITRLLVPSSKVGCILGQGGHIINEMRRRTQADIRVYSKDDKPKCASQDEELVQISGNFGVAKDALAEIASRLRVRTLRDVNAGAEPAPVGPVHGFGPARSMPNGPPPAAASAIGPGRSGGYEPFRVGGGREYEPQNYSVPPAAARYSNMNSALEAKVPNVSSSVTGMRGSTIFNTSEVSGARIRLEDPQAGGSEEFYRPSERLTSAQSMFQSFRASSGQSMTAQHSSYQNLNVQQSSYPSMNAQQGSYPSMNAQQSSYTSMNAQHSPYPSMNAPHSPYQSMNAQHSPYQNVNAQHSPYQNRHPHQSPYQNFSTQRSPYSVNSQQGAYTNINAPQSAYHNYGAQQGAYQY
MPSKKSNVKKSTKPPSGNVKQRRFNNASASKKQPKDKEFLTVPELDDEDLVVSDEDLAFFAENEGFGSFLQSMNTKELTRNTKKAKAPKPATISKEKKLEGIPEPTDLSSSDEEDYDDSMVAQEMDSDDNEDLMRDLSSDSENEQDQQRSTKKKQVEQHRSDDDDDDNEMDYEMQPRQVAAEWSRKDYVNKLPIKLPGGKLAQQDEEEGSSGEEEEEVVAPQPVAAVADDTMESEDEDEDKPVLTKKQLVLAKKEELANLASALQEDPERNIGKLKIFREIYKTDNATVRKLTLLAQLAVYKDIIPGYRIRSLTEKETAVQVTRDVKKLRQFEQALLHNYGLYLKDLNTLLSKRNSEIDTSMALVATRCLCELLTAQPHFNFRLEIMVSIVARMSTLQWNEMAELSYKAIINLLENDESGRTSLDAVKMVTRMIKSKGYAVHEKVVDIFLHLRLMDEMAPISSSSQDDSNSKKRKAKDKPFMTKKARKAMKETKEIEKEFQEAEAVVSKEEKDKTHTETLKLVFAFYFRILKKQTSSPLLPGVLHGLSRFAHLINVDFFNDLLNALRDVMNQFDDTTLSTRGGAGTRKRLLCITTAFQLLSGQGEALNYDLKDFYKEIYQILFMATYRTRLEDGASVTDNTSSESEAELLLQGLEMMFLRKRQIPIDRLAAFVKRFALVALNMPNKTVSRCLVLVQRLLQRNPRLDALIQSEDRAATGVYMPLLEDPELCNPFGTSLYELFLYQNHYDPSIRALAHTIQQEQPSTN
VLEGALKGLTSGHLLAGNEKLLNQVVMDLLNFMAITVPDSKSAEFKLAVSIANSGLCSLHPLLEGWPQELALQKIVKSSKANDILGVANQRLIQILAGNLSAMEPSTMLQMVDELIEKAECECSTTGQKVAFHLICSALLQNCSALADASHLQTALKIYSLLERKQLHAFEVPSKWFPDTVEGSSLPVQLLTDYIRNLSSGQTVEEEHTAMMLLLLKSFIGALKPPTSFPKTNIWWNPESLDVQSCDYLHLLIGLFDLLVCGSSEGNIAISFRKLMQLLFKVHLQAPEDLFRFFSVLWSYSYNHANQLGCTVNAVLQTQAFYIGQVLLAAQTVQKKKQLASPSSPATISLIINLSNPVREVRRGAAACLQVLSGVESPFSPIIDKLVHTVEELIADPVYLSQALGSLFEELQAKTKQKSHQKKLSGALEHLLACVRDSKCPSYIARVLLKTLEAVNSEVVLGHVLPVMERLLQKAGGQPAALLKDECLLLHLILGKYDEDSAPLLGKEQQSFELFITALTTAEEVCFGLPTFQIIALEQITKPFFAALPDGKLQQRLLGVLFNLLVDCKNPLCAQAVNSAFKGISVDAEQVAVELGSFEKAKSPATVQQTRRQKMQQQRKPQEAESATESGTMNWQRITLILELLQHKKKLKRPQALVPALFNLLARCLEPTALEQENLEYTKQLVLSCLLNICQKLSPDGGRISKDVLDKEKFNVELIVHCVRVSDVPQTHHHALLLLGAAAGMFPDKVLHNIMPIFTFMGANVMRLDDAYSFQVINKTVQTVIPALIQAEDEGSLEAEGNIESVVVKITHVFVDALPHVPEHRRLPLLAQLVNTVGAERFLWILPVLLFKQHVTKTTSASAVGDKDSALEGDISFWISVCCEFKVQEQLQSLVKILQYLASLPENKEEDVPGQKKPRQKKSETEATAALLFNVESHSSKQLRHFKFLSVSFMARLLASHSFVGKVAACDEMEQEGLQQLEQRLLEEVLCYINVVARSVEVNADQPTAKFWRALLNKSYDVLDKVNALLPTESFIPVIRGLMGNPLSSVRRKAMDLLNNKLQQRTQWQEKQAQLLLELVGELLSIAQHKGKEEEEQAINRQTALFSLKLLCKCFGARSQDPFLLVLSVAVDLITTEGEEKNVLGSALLCIAEVTSSIKALAIPQLPRLMPAVLKILKNRQQLLSDEIYLLSAVTALQRMTETLPHFISPYLLDILTQVTHLAKTAVSMGPSSQLNLRMTSLQTTLATKLPPRVLLPAVAKCYNKHVDSHQGCLGPLMEILQEHIAHLEKEQLSSHQSELTTFFLKALDFRAEHSEDDLEKVGDTEGHVINCLLTMIMKLSEVTFRPLFFQLFNWSKTEGFSKDRLLTFCRLTDCIAEKLKGLFIFFAGHLVKPFADILVQTNTVKTDDAFFDSENNTEKSCLLLQFVIDCLHKIFLHDTQRFVSKERAETLMMPLVDQLENMLGGEENFQKRTTEHLIPCIGQFSVAIDDDSLWKPLNYQILLKMRDSSPKVRFAALIALLELAGKLRENYTVLLPESIPFLAELMEDESEEVEHQCQKVVQQLEIILGESLQSYF
MAATHPTLTTSYEERAKTAGHPLTSYLLRLMELKGSNLCLSADVTNARELLHLADKVGPSIVVLKTHYDLVAGWDYNPQTGTGAKLAALARRHGFLIFEDRKFADIGKTVQLQYTGGTARIVEWAHIVNVNIQAGKEVVRALAEAAANWRERIKYEVRTSVTVGTPISDSFEEDADEEVSPTAISRPQQVPTQRRQPSPHHESAAAKARKNSGQGLGAGPVPISQGYGRDTADGRKGSIVSITTVTQSYEPADSPRLSKSMTEGGLDDVVFPGIEEAPLERGLLILAQMRSTARPTTPSST
MAGICKGVGVAALADLHVVDEIKKAIEDKKDPVARAGALLTYAHMCRTAGRGFEPYAIGEAPIVFTLLGDRNADVREAANLAQAAVVKALPLTAMKLLSPALNAGMQHKDWQSKLGSLHIMGDLANRVPQSFMRAIPDLFPSFLDTLFDTHPKVSALCEEILPSICCCVKNAEVLGMMDLVLSAIRTPQKATEDCLDKLMETTFVNSMDAPSLAVILPVILRGLRERTKELKQKAATTFGNICALVDDPRDLLPFIPVLLPELEKAEEHSHPDLREAATRAKTSLMKGIDASQSEERKVASNIVKEAINGAGVNVDVETQSYAAALGGWVMDSAPLRIPPSILSNDIKRELTPVLESAFEGNIQAIEKIANVSVMAYKGLDESALLDESTKDYIVDLQGIILAFAGRVLLQRTNFTLERGRTYGIVGQNGTGKTTLLNRVAAKDIAGFPEDVSVYYIQHEIMSDKEETIVDFMVQMVPEGVTRDTVVNTLKEVGFDDEKMAATIQSLSGGWRMKLAIARAMLWDADVLLLDEPTNHLDTSAIAWLTNYLKSLTNTTICLVSHDYDFLAEVLTDVIHLSEKTLTYYPMSFRDFQSLKPEISGFAIDQIGDDQPSHIKPIRFPEPGDLEGVKSRAKCVMYMKEVSFGYPGTSKKILNGATVKITQNSRAALVGLNGAGKTTLLKLLIGALQIDEGVGEVWRHHNLRLSYIAQHSMQHLEESLENTPLEYLQNRFYNGRDKEIAKRASHNLSKDELATSQERGNIMDVIGRVMRGKHLFYEVRRAGREENDTDWEMMSSLERKDPYVMKMVRNFDEKLKAMQSGMDLRPLTKEEVRIHLENFGIDQDLAMGKIKRMSGGQKSRLVLAAAMWTNPHIIALDEPTNYLDNDTLAALTKALIDFKGGVITISHNEPFVNAVCDELWRVGDGVVVTEPVAGKAPKKLSVAERRALKAGIDAEEATMKEAQNNKKLTAKEKKEAAAAKKAAAGPVKDLYGRGK
MSMGRSPSTTFRSRTGSHGARDLIAGHGRNSRRISQMHVNILHPQLQTMVEQWQMRERPSLETENGKGSLLLENEGVADIITMCPFGEVISVVFPWFLANVRTSLEIKLSDFKHQLFELIAPMKWGTYSVKPQDYVFRQLNNFGEIEVIFNDDQPLSKLELHGTFPMLFLYQPDGINRDKELMSDISHCLGYSLDKLEESLDEELRQFRASLWARTKKTCLTRGLEGTSHYAFPEEQYLCVGESCPKDLESKVKAAKLSYQMFWRKRKAEINGVCEKMMKIQIEFNPNETPKSLLHTFLYEMRKLDVYDTDDPADEGWFLQLAGRTTFVTNPDVKLTSYDGVRSELESYRCPGFVVRRQSLVLKDYCRPKPLYEPHYVRAHERKLALDVLSVSIDSTPKQSKNSDMVMTDFRPTASLKQVSLWDLDANLMIRPVNISGFDFPADVDMYVRIEFSVYVGTLTLASKSTTKVNAQFAKWNKEMYTFDLYMKDMPPSAVLSIRVLYGKVKLKSEEFEVGWVNMSLTDWRDELRQGQFLFHLWAPEPTANRSRIGENGARIGTNAAVTIEISSYGGRVRMPSQGQYTYLVKHRSTWTETLNIMGDDYESCIRDPGYKKLQMLVKKHESGIVLEEDEQRHVWMWRRYIQKQEPDLLIVLSELAFVWTDRENFSELYVMLEKWKPPSVAAALTLLGKRCTDRVIRKFAVEKLNEQLSPVTFHLFILPLIQALKYEPRAQSEVGMMLLTRALCDYRIGHRLFWLLRAEIARLRDCDLKSEEYRRISLLMEAYLRGNEEHIKIITRQVDMVDELTRISTLVKGMPKDVATMKLRDELRSISHKMENMDSPLDPVYKLGEMIIDKAIVLGSAKRPLMLHWKNKNPKSDLHLPFCAMIFKNGDDLRQDMLVLQVLEVMDNIWKAANIDCCLNPYAVLPMGEMIGIIEVVPNCKTIFEIQVGTGFMNTAVRSIDPSFMNKWIRKQCGIEDEKKKSKKDSTKNPIEKKIDNTQAMKKYFESVDRFLYSCVGYSVATYIMGIKDRHSDNLMLTEDGKYFHIDFGHILGHGKTKLGIQRDRQPFILTEHFMTVIRSGKSVDGNSHELQKFKTLCVEAYEVMWNNRDLFVSLFTLMLGMELPELSTKADLDHLKKTLFCNGESKEEARKFFAGIYEEAFNGSWSTKTNWLFHAVKHY
MSDAEGQSVQPPAPGDSQPQPERKVIATLVQGTVKWFNVRNGYGFINRNDTKEDVFVHQTAIKKNNPRKFLRSVGDGEIVEFDVVEAAKGAEAANVTGPGGVPVKGSRYAPNKRRFRRPFIPRGLRPAPGDQTRPGEVPSAPAAAGEGGTAADGGPQPIPRRRRPRRRPDAQTVVVLQRFTGAPGEPWQQLRSRRKVELLQEETHLSSGGGSGPGSAGQAFPPPSASRGTCRRAAAPPDRVASEASVGGAERRGFSRHPGAETSATVQPPQAEDLRVVNKQGSGVCGRAAIRLTPALVERVVSLARGEEPCAQLTVLCEQQEPLGSRWTCSSGLERKHLMVWERMASSACGLERLTFQCLWGGHLVFNHGSKGFSTPSVGLKPRSRLWGQSELCQWS
MQPKSFGAQSRALSPPGAASDSGAPPGHWATELAALNPTLPEVAATAVRPPRRERALPHTPGPLWPRPSQWPRKVTWTRKWSSSRRHRWERGVGLRVQRAVGRTAASLTCGGGGRGRCRLGASPLNRRAASQPLSCGSPRSRDRSAGVTMTKASSKGGNLRDKLDGNELDLSLSDLNEVPVKELAALPKATILDLSCNKLTSLPADFCSLTHLVKLDLSKNKLQQLPADFGRLVNLQHLDLLNNRLVTLPVSFAQLKSLKWLDLKDNPLDPALAKVAGDCLDEKQCKQCANKVLQHMKAVQADQERERQRRLEVEREAEKKREAKQRAKEAQERELRKREKAEEKERRRKEYDALKAAKREQEKKPKKETNQAPKSKSGSRPRKPPPRRHSRSWAVLKLLLLLLLCAAGGLVACRVTELRRQPLCTSVNTIYDNAVRGLRGHDILQWVLQTDSQQ
EKEQEREEQLMEDKKRKKDEKKKKETAQKVTEQKTKVPEATKPSLSQPPGAVPIGTAPAPPVNGGNNAKRAAVPNGQPPSTARYMPREVPPRFRCQQDQKVLLKRGQALPPSCMLLGGGGAGPTPSVPGANPSNNNAHQVPTAALQGDYGTTGHTTEGRAAASNYANSTWSPGGPSSSPSAAANPTHGWDKVIVDGSDMEEWPCIASKEAESSPSSETTDDNNSASTPGSEKTAAPGCNAGGKGKAANLCQTGSAGNECTLGAWNSGLKPKAVQSSNSAPAEGNSGLGNWKNLSGQDRTGPGSGSSNFNPNTNPSAWPALVQEGCSKKGASESESGNSNPQPGTAAGQASREQLSKTDNAGVTWSASSREQAQTANTDGPKSGNTNSTNLSSPNPMENKGIPFGLGLANPARSTDAPSQSTGDRKGGGIGSWNAARGSSTADAISGQTSSGNAGNSGRGREDSWKAGSSQKPNGSRIDSWDGASRPAGSGSWNLGTQDSNENKHWGEGNKTVSGVSQGVWKQPSAPEELTIGEWSGSNQPNSSTGAWDNQKGHFLPESQGSSQAPCWGRSSSSAGSEVGGQSTGSNHKTGSTDSHASGRRPSRPVSSDPQVALQSFLSRTDLDPRVLSNSGWGQTQIKQNTTWDDLPPKSIGKSDKGTEGWESNTTQTKNSGGWGDPPGQSNQAKSGWSDPSTPTEWKDSKSEGNWSEYKNNPSWGGGGRQEERTSSSWNDGTSSSKDQGWSGRPANHGWASGKNGWGDDTNQPKSAGWDNPGGKPAPSWGESGQNEIGTRGGGANGAPGPRSGWEDPSRSQSWGEPPKQANSWNKQQPPPPLQQQEAPGSWGPPSGSGSSGSGLPNTSWSSGPMPTPVVSKDEEPSGWEEPSPQSISRKMDIDDGTSAWGDPSSYNYKNVNLWDKNSQGTPPVSRDQNLGGTMPSKAASSGVVWNESTPPSQAVDNGTDVWGKPTKVNAEWGDSENTTASTTGGWGNSPANPTNAIQTGSKSMQDGWVDSDSSVAGTRHSSWEEEEEGGVWNSAGSQGSGSSYSSANWGQGGKKPQNKGSLKGGSGDAWMNPLSKQFSNMGLLSQADDTTNNKLDLSVDKKLDSDKRAMNLGDYNGIIRKERSGFRPPNSKDMGPADSGPYYEKGGAQRSPIQSDEQFLTNTTPQLTLPFSNQDGCLGDEVPCSPCSPFSPTPSYKLSPSGSTLPNIGLGAIGSGLNPQNFSVRQHAPGAPQFSWPACQLFLQQQQQQQQQQQLLNQRKISQAVRQQQEQQQLARMVSALQQQRQSAMKHSPSQSGSKQHLDSMVPNALNMGLSDLQTKGQIPGYSPGLAPNLNLNPLDFNSMVGGKDVSGQQSRFKQWTSMMDGLPQPSSPQDPSMHKNGNRGGPGKETHTTFAGPITIIISGTLGPKSFLDLCSRHVKLLLNKPQLTPGPPRIYPALLFTGFGNVTPLSGAVVPPGKILGGSMASPGLDTDHQLLRDNTESSSSLTTSLPSPGAWPYTASESSFSNVPSTSAKFNDLKSTWSLDPIGHNPTSHKMWRNPTSSRSTTSLPRPPPGLTNQKHPSSSPWSSVATRVTRGWGGQDTRYPPGSAWSDAGAVRASCWLVLHNLTPQVSHLFISNPTTATICAKKKPVFSFSCSTENGVMLQFCDTKIKEILSPDPLHRCVLGNTTILAEFAPEDEVNRYFAQAPTPPTPSGPSTGWQTLETGQSQPDPVGQGLNLFGGSTGLGQWSSGSGGRPAVGGTGGADLPGESLWGAPSYTSSLWGAPTVEDSHQMGSPASLLPGDLLGGGSDSI
MEETIFSSTHTSLVADARIAVVTGGNKGIGLEVCRQLAGNGATVVLTARDEAKGAAAVEKLHGLGLSSVIFHQLDVTDASSIARLAEFLESRFGRLDILASYLVFVNNAAVGGIVPVDDPSFGLLPTEEKFSGMDGHQRIEWMWKNCRQTYDAAKAGLKTNYYGTKNVTEALLPLLQSSSDGRIVNVASSFGLLRFFTNEELKRELNDADSLSEERLDELLGMFVRDFEAGAVAERGWPTEFSAYKVAKAAMSAYARILARKRPALRVNCVDPGYVKTDLTRNSGLLTPEEGASRVVAVALLPAGGPTGALFDGGKEASFVVAVVTGGNKGIGLEVCRQLAADSITVVLTARDETRGVEAAEKLSGMGLSSVVFHQLEVTDSSSVARLADFLKTRFGKLDILASSPFPCSIDTTTTSSLPLVCFEPDQ
MSIIETNSILTEHFDYPPISIIDDIINAVNDIMYKCTAAVDKYLNTHFEAYKDEIEMGTGKLETLLESYIDKNFDIFELYTVRNILNIPDDLLKEHWIKLSHHEGLNNTVLKKIGEETEALDKEIFQLKRQIAIQLKIQKFLKDQISALRRNLKILTSYRSCLDYLTTNYQNDDKLSKKIVSSLKKLSPIEETLFYLVQQTNNLYQSVTQLKSAILPTETVPSERDKFNDTKAAHLLDVLNLRPSTLIEEPSEQELERLKEIIASVSASDIDWE
MADGGEKCRDAAGEGGGGGDLYAVLGLKKECSDADLKLAYRKLAMRWHPDKCSSSSSAKHMEEAKEKFQEIQGAYSVLSDSNKRFLYDVGVYDDDNNDDDNLQGMGDFIGEMAQMMSQARPTRQESFEELQQLFVDMFQADLDSGFCNGPSKCYHTQAQSQTRTSSTSPSTSPSPPPPVATEAESPSCNGINKRGSSAMDSGKPPRASEVSAGQSQSGFCFGQKSDAKQAAKTRSGNTASRRRNGRKQKVSSKHDVSSEDEMPAPSCCRCHSAVAVALLGSNLNNSASNLQDSTGRPFTGSFSGQSGSVPGGFHHSGLHNMHGSLNMPNMPGSFSQRNAAMSGLPSSGVQQPGGSMPGRFASNNLPVGMSQIPHGHSGVGSRGLNVGGGPAFSSSLNIGGTIQGLSSNLGAGGSRNSVPGMSVSPSLGNLGPRITGSVGNIVGGSNIGRNISSGGLSVPSIASRMNLSGNVGSGGLNVQGSSRMMNGILQQGSPQMLNMMGSSYPTSGGSLSQNQIQGGNNSLGSMGMLHDASDGAPFDMSDFPQLTGRPSSAGGPQGQYGSLRKQGVGVNTIVQQNQEFSIQNEDFPALPGYKGNTTDYAMELHHKEQLHDNVPVMQAQQYPMSRSVGFNLGSNYPPNRQQHQQGANSVQNAGPQNIGLRPLNSPNQTSSLGSYEQLIQQYQQPQAQNPFRLQQVSSATQSYRDQSLKSIQGGQTPSDPYGLMGLLGVIRMNDVDLSSLALGIDLTTLGLNLNSPDNLYKTFGSPWSNEPAKGEPEFHTPACYSAEQSPPLQPIHFQKFQTPTLFYIFYSMPRDEAQLCAASELYTRGWFYHKEVRVWLTRIPNVEPLVKTPHYERGSYGCFDPNNWETIRKDNFVLHYDQIEKKPAIPSSQNVRSPACRPATWIANKYLLQDVGLGGAGGGAPPLGRRCILRLRSVVQFPNSSSSLFTRMLFKLLNGAFFAKNFYTKVA
FTKSGTRKTIPKIASERLYIKGGKIVNADLTTRADIFIENGVIRQLGIDLTIPGGVTTIDAHGALIIPGGIDLAVEFGNSPVLDEVIAADVTSVDDCYSASRAALLGGTTTIVSFSTGEKGKLASSFLKKSESCESSCCDVSLHVDVTSWDDDVKEAMTKLSSKHGVNTFRVFMSGKWQLSDGELYDVFKHIRDLGCIALVHAENGSIIRKQTEKFISEGHVLPEYLLTSRNEQVETEAVNRALMISSQVDCPVLFWNVTGIKAVELINKARLEGKPVYGQALAISLIQDGSIFSSSSWNKAASCVTWPPLRDSLTNINFCINVLPSGALQFVSSGHCVYTDHDKSKLGKKNFSKIPPGTNGVFERMMAVWSAGVEKGIIDENEFVSLTSSNAARLLNLYPQKGHIAIGSDADLVIWRVNEARSLADASSELTVAKLDCTNSFEGVESKGYPAVVVAHGKVVYDEGKINVIQSMGNQLDRPTNTPMVYNKLAAKDELLIQTRRVQTPDSSLCRGINGLIDNSGGNKQTTPERFSRGSGHRAMHTSGWSFSGIVFGDAIRSPSRFANPPGGQSHITLS
MKTILASETMEIPSGVTVHVAAKVVTVEGPRGKLTRNFKHLNLDFQLLEVEGVRKLQVDAWFGTRRTMAAIRTAISHVQNLITGVTKGYRYKMRFVYAHFPINASITNSNTAIEIRNFLGEKKVRKVDMLEGVTILRSEKVKDELVLDGNDIELVSRSAALINQKCHVKNKDIRKFLDGIYVSDKGTITEDQIGWTNGMLLTQRMNWVEFLKPVVAMLVFDTLFALMTALVKKALADGLNHVVFITLRQFVAAVLLAPIAYFKERNTRPRFTTEIFAYMFMSALLGGLCAQYLFFLGLSYTTATLTATFSNMTPVFTFLIAIPLQLETVDVRSKAGLAKVIGTLMSVGGATLLGLYKGAALTHTTSSVQEHGAKGITSNSSSISKERWMLGSVLLVLNCISFSLWMLLQGKLTKKYPAVFSSTAFMTSFSSMQAGVVALTTQRRLSVWLIRGNIQIIAVVFAGVGVSGIGYVLMTWCIEKKGPVFTAGFMPLIQIMAALIDLFFLHEQIFLGSAIGAALVIGGLYLLLWGKSKEASATALLAKARCVRVKRAVTHDHKAEECRTVMTMLVFDLISAVMTALVKKALEQGLNRLVLITLRQLVATLFLSPIAYFKERNTRPKMTWEIFVYLFFSALLGAGLSQYSFFYGLQYTTATYAITFANLSPVLTFLIAIALGVESLNMKSMAGGAKVLGTLTSMAGVLLLSLYKGVALTNHPSAAAAMDASAGGGHGGSVMVKNNKQWTLGTVMLLGNCLCFSLWLLLQGKLTKKYPAIYSCTAIMFFISTLQGGALTLATERLTASAWTLTNKVEIVTVIYSGVMASGVGYLIMTWCVGKRGPVFTAAFIPVIQIMVAFIDFFFLHEQLHLGSVLGSVLMILGLYLLLWGKKKDAAAASSVVVVVCCPEPKHLPVDDEEAPNTIKAQQQPPSPLKL
MCWQHTSSSVCVYLHITGSPLGKEKHNINIIIPFWGLQKGASQALTMSSVKRLVYAVIHFLREQSQMDTFTSDEQESLEVAIQCLETVFKINLEDSHLAVPKCLTEIFEDSCLKSEILPLSDSLPEDLEKADQLKDEGNNHMKEENYGAAVDCYSQAIELDPKNAVYYCNRAAAQSKLNNHSEAIRDCERAIVIDPKYSKAYGRMGLALTSMNKYQEAINSYRKALDLDPENDSYKSNLKIAEQKLRDMSSPTGTGLSFDMASLINNPAFISMAASLMQNPQVQQLMSGMMTNAIGGPAAGVGGLTDLSSLIHAGQQFAQQIQQQNPELIEQLRNHVRSRSFSGSTEEHS
MGVPKFFRWLAERYPLLQQEIAGNQIPGIDNLYLDMNGVIHNCSHGAGTDVNTRMTEDEMMSKVFAYLDHLFRMTRPNKMLYMAIDGVAPRAKMNQQRSRRFRSAAEAAKDREEARARGEPEPEGEPFDSNCITPGTEFMARLTEHLKFYVRKKQTEDPLWAKVTVILSGHEVRGEGEHKIMEHIRWARTQPDWEPNQTHCLYGLDADLIMLALVTHEPHFCLLREVVKFGGGEKGQPSREILSNPTDDGFILLHIGLLREYLDLEFREKNLPFGYELERVIDDFILLCMLVGNDFLPALPTLNIAEGALNTLFKVYHDTLPMLGGYITGDEGGGTFNPELSADPTMMNAAKRALILEGGEEGLQAWKDTYYREKLGLKIGEAAPLGEIRQAYFDGLNWVLRYYYRGVASWTWYYPYHYAPMASDLCAGMGGLTSEFDYGEPFKPFEQLMAVQPPSSSKLLPEPFRHFMEDPQSPLAEFFPEDIKVDFEGKRNDWEGVVLLPFLDADRL
MPPRMLVAPLPLHFLLAAVSSENRSGRRQWQQAVAAGSGPGRNSSRAIHWSLPRALRQRPPKGQEAPWSRPHSRHSAERAGGSHSDPGRLSAPLGLGLPSGRGRLTAMPGRAPLRTVPGALGAWLLGGLWAWTLCGLCGLGAVGAPRPCQAPQQWEGRQVMYQQSSGRNSRALLSYDGLNQRVRVLDERKALIPCKRLFEYILLYKDGVMFQIDQATKHCSKMTLTQPWDPLDIPQNSTFEDQYSIGGPQEQITVQEWSDRKSARSYETWIGIYTVKDCYPVQETFTVNYSVILSTRFFDIQLGIKDPSVFTPPSTCQMAQLEKMSEDCSW
MASTIASQLQAIKTLTLSDSEPLKRPFTRPSIIFDPKEAADIDIDSIFAIALSGLEALVGVDERFQNYKNDLFSYKSRELDRELMGMEENNRINASINSYLRLLSGHLQLPSSLKTLEYLIRRYKIHVYNIEELILCALPYHDTHAFVRIVQLLNTGNSKWKFLDGVKISGAPPPRKVIVQQCICDLGILELLCNYASPTKKFQPSRPAISFCTAVTVEVLGSVMTVDSDIVKRILPFVTSGLHSGSKGGPDHKAGALMIVGLLANRVPLSPKLVNSFIRSIAELAGEDERESTDLQWFRMSLMALINLVQLQSVEILPKKAVEVLKEIRDLSGLLTGLSKEFNIEKFLAVFLDSLVDYSSSDDLCHRALISTIESVPVKGFVCRMVSRILQSCLRLSQKMGDSVSPESGSWAKQILVILNKNYPSELRGAVHQFLEDSKMKSKKEGSVYDKLCRILDGNLDMSLEISDSKIWFSLEHPKAEVRRATILDLNKLAVLKHKEVDSQRLVTIQDAILRRLHDEDLSVIQAALSLEGLSEMISASYFLDALQTVLQRCIGILLSSASNNTTLAVDVSVTCLKHAISSFHVHSDSMKKLATMIFSILLILPKTQGLNLKALESAKELSWPFYSNLIGTSSPEKTLDREHISSINMDIVRGLAEIFSMRPVEYMPWLIECCNYSESSKTLFFLVMMQSFILQKNDHGQFFALFEASFPLLKTEWRMFESGGDVASVKEFDTRMVLRDCKAFLDQLVDSDPRRLNANILICIFWRLIEYFISKAPKDLSLDDGKWICTLQNLFVFFAESEAKHVFKDHLHSLVTKIMIYPICNLSKFFTEEGCAASCYGMH
MPSLSQPFRLATLPKIASLSNFSLQADYVQVADGTFNESTNNITLGISGSSISQYIINPTPKLTFDYPIPSTNIITACNAEKGQANIDGNIEASTDDEANNEKTINTQKKRNVEIWAFGLMVNKGNYTLNVITKALEDTTDTSNDHLSESDIDNKAYTGSDEFLSQYKIKAKAKVMSIKIDTKNSLVIAILQNGLIEIFDFKLTLLHSFDISYDNLKYAKWFTENGTEYVFVLCPLQDDKVCYKLLELTDCGSGESSPIKELSSTIIEGFSFENSKLCYQFGKLYKLNQGKIYIYSLPHCQLQQVIEFPMVDKLSPGDDLISFQPVSVNRVLLTVNNVIYLLDLLHCSTLSQRELTHVKTFQLLKSAVINSEKSHNSKTIAIGISTKNGPNPTSSLEIINIDVGTNTLKDSLGKSFQVGNNDSSVILKPLFDDKDINDKRVKCNDVSGDSSVPVLHCNEVIEKLSALQDNDITSFDDIFFKELKIKEEHYTEKDRYISDPGFLNKVLDLIFGKFSGNDYPKTLTFLLTHPLFPLSRTRNLLSLLRDQPRLFKQAIVTCPNLPLNELLEELFSIRNRELLLDISFRILQDFTRDSIKQEMKKLSKLDVQNFIEFITSGGEDSSPECFNPSQSTQLFQLLSLVLDSIGLFSLEGALLENLTLYIDKQVEIAERNTELWNLIDTKGFQHGFASSTFDNGTSQKRALPTYTMEYLDI
MASPPPKPKEPNHGVSASLPKFFFDGPLFQVGVIVSRRKKKSASPFRHPVQGCLHKFTAPAVPPGHLIPSPTRTPAAEPTKRRARLGGQGEDLRSPGDREATLLKMDGTGSLTVFTNDKGGAIDDSVVTKVNDHHVYLVVNAGCRDKDLAHIGAHMEAFQKKGGDVKWHVHDERSLLALQTPKSRDFFFHLAACYTGEDGFEISVPSENAVDLAKALLEKSEGKVRLTGLGARDSLRLEAGLCLYGNDMEQHITPVEAGLSWAIGKRRKAEGGFLGADVILKQLKEGPKIRRVGIFSQGPPPRSHSEIVSGTGENIGEVTSGGFSPCLKKNIAMGYVKNGLHKAGTEFKVVVRGKQYDAVVTKMPFVPTKYYKAP
MERELGMYGNDRSRSRSPVRRRLSDDRDRYDDYNDSSSNNGNGSRRQRRDRGSRFNDRYDQSYGGSRYHDDRNWPPRRGGRGRGGSRSFRGGRGGGRGRTLGPIVERDLERQFDATKRNFENSIFVRNLTFDCTPEDLKELFGTVGEVVEADIITSKGHHRGMGTVEFTKNESVQDAISKFDGALFMDRKLMVRQDNPPPEAAKEFSKKATREEIDNGFEVFIINLPYSMNWQSLKDMFKECGHVLRADVELDFNGFSRGFGSVIYPTEDEMIRAIDTFNGMEVEGRVLEVREGRFNKRKNNDRYNQRREDLEDTRGTEPGLAQDAAVHIDETAAKFTEGVNPGGDRNCFIYCSNLPFSTARSDLFDLFGPIGKINNAELKPQENGQPTGVAVVEYENLVDADFCIQKLNNYNYGGCSLQISYARRD
MKGKFKKNSKKKKKTNVVLHKYMVAVDDFLKSKSVTEEEESVQGLRVVKQKSRKELRKETRKNKKARMKCYYEGKKKIDGENSEIVVDNPQQQKKKKGAKAKKEVSKSSSSVPDKPDGSEAPSSSKKSKKLSKLQQSRKRALLEANEEEDREIKRLERRLGLNKRKNKKTLPQSFSVDGLDYILGVLDSGSSAAALYDEDDGDEDMEKAVDNFEKLDENNPELSDEDGKPADEMASEGSDEEMASFDDEDEVDGNDDDDGEDDEDADDETVEEKEVDAEPDESDAADSGNENDGEKEEEADAEDTATSGLNSETVNAAAGKYVPPHLRGAGDEKRKAELEKLKRTVKGLMNRLTEPNMASISGQLEELYMSCSRKDMNDTLTEVLLAACVTPSLMPDRLLMEHVLLVSIVHHAIGIEVGANFLESVVRKFDEVYNNPTEGKECDNLVAIVGHLYNFQVVHSVLIVDILKRFVGAFTEKDIELVLLVLRNVGFSLRKDDALALKELISEGQRKARDLGSTFQDQTRVRFMLETMLALKNNDMRKIPGYDPEPMERLKKLQRTLIQRRAGGSDMKLRVSLDNLLAAEHVGRWWIVGSSWSGAPMNAEQGNAASTGSDAGGQFSAKVLDLARKQRMNTDVRRNIFCVIMTSEDYLDAFEKLIRMGLKDKQEREIVHVLMDCCLQEKTFNAYYAVLGEKFCSHDRRFQRGSLSHLSPLMLFDSNCDCKQWGVRPRFLLCCQMTFQFSLWDKFRELANLPSSTMNNLIQLVTLFLQRKCLSLSILKVIEFGELDKATVRFLRHVLTKLLNDMDPEDLAGLFGRISGIPKLGMLREGLKLFISHFLLKNAKSRGPAEQAATLSERAQVATKAMEAKLKL
MDVDDLVYACRAPDDEMLDEILEKCPGELNRRDENGNSGLHMASANGHTHVVQKILPHLSSELVNAQNSSGNTAMHWAALNGHSEICKLLLNAGGDPHLKNIYDKSAIYEADVRNQQKVMELFLDYEIAKSNENEELEANEQESL
MAHFGTTTQAKYWLFTIKQVDEMRKNNNQEARERCKDRVSNGEIEPLTLEEESKLRRIYEIKIQKNAEKLGLPEAAQATAVTLFKRYFLRTSVMEADLSTIAITCLYLASKIEEYYIPFKEFAAVVETTLSVEQLLSFEMEVMQRLEFHISCYHPYLSFSAIWSLLEECHWNMEARNDLVDKKKLYSYARSLIHTSLLTDLMFFLSPGQIALGIISYAFAHFHISFPFELLLSLKSERNEEYTVDEENWLALWEQSVNEVKKEMSTCGGLDTWNISTETEARQLLKKLSFCRDPRVDPTSTEYLEMVKKRESDKEMKRLEKNRAFSEKRKREFAMITGIGEDTFQDSETMLKKDVDYLHTVNSSKELEEKNEQTILLVEDNKNKKRRRRGE
ARTIFEKATKVNYKQVDDLAVVWCEYGEMELRHENYEQALRILRKATAIPSKKAEYFDASEPVQNRVYKSLKVWSMLADLEESLGTFQSTKAVYDRIIDLRIATPQIIINYAMFLEEHNYFEESFKAYERGIALFRWPNVYDIWNTYLTKFIDRYGGKKLERARDLFEQALDGCPAKFAKTIYLLYAKLE
MAFILPTPLIRRSRHDPVSFSPRRRRPVPPPPVPQRPRMTYQPDPSPYSKSDFGNGSDSAPSDVELEAVDVPASAVDAQTRAVPISDLKCSLYAAVSSTNRGLTASADDRANILSLVAELERAKPPTAPADDPGMLCGRWRLLFTNALDVLSLGLLAPVAQVGQIFQNIYEVPLEGKGDYDYDIENVVQLEPAFAPVSNVLGGQSITSITVSAEGRKTSDSRVDITFVQNAIKQEKIFGMQLPNEIPAAKFAIGSPVGYIETTFLDEDIRVARAPPVRSQEGGLFLLIREH
MAPRKGKEKKEEQVISLGPQVAEGENVFGVCHIFASFNDTFVHVTDLSGKETICRVTGGMKVKADRDESSPYAAMLAAQDVAQRCKELGITALHIKLRATGGNSGSNKQALKVAGLTVLAAVLIAGQAFTAYMMYSQKDRLNSLESHSARLEELGRRATVVRSPMKMALPMNSLPLFLDESTTGDKKASTPAPKKELSRCLQEAAGLVEIQLPDFRPRCDENGDYAAQQCWDLAKKCWCVDKSGAILQDTMVDGPAQCG
MSEEEQGSGTTTGCGLPSIEQMLAANPGKTPISLLQEYGTRIGKTPVYDLLKAEGQAHQPNFTFRVTVGDTSCTGQGPSKKAAKHKAAEVALKHLKGGSMLEPALEDSSSYSPLDSSLPEDVPVFTAAAAATPVPSVVLTRSPPMEMQPPVSPQQSECNPVGALQELVVQKGWRLPEYTVTQESGPAHRKEFTMTCRVERFIEIGSGTSKKLAKRNAAAKMLLRVHTVPLDARDGNEVEPDDDHFSIGVGSRLDGLRNRGPGCTWDSLRNSVGEKILSLRSCSLGSLGALGPACCRVLSELSEEQAFHVSYLDIEELSLSGLCQCLVELSTQPATVCHGSATTREAASEAPAGLMDVHPLLPALPASGLMYLRSSGTLCGCHLYL
MDQDERQRKLEAGRAKLAHFRQRRAKSESSSTQKKTAKRKGQNVQTNDRSTEERHLEDTQTQDFHGEISEGYSIEASLNPDGTDSSAPEAHQCSRESDETDVQEQSSSSGSLAELPDQTEEQLTEMIMVAHTGKEQLKQLQAAVEKRNEIISQLSKNLQVALQSRDQVQVEAQQLTDQIQELQQQLQQAKEYLRSKTQGGVDVTQAAQNQLHVQLEESQQVTKEQECLLAQKEAEITELQQKLSVMKQSLSHLQHAFNHRGDDQTDFRLDRHSGLDLASVSAEFPCNSPDSISDALLQRLQTELDEERKNSQRAQEQVEAFQKRIRSLENEKTQMEARLAEVAEKQALDIEQYKAEKVELNQEMVRLDNLVKELQNHLREEEETGHHLRTKYEADISNYDLRLQTLEEERELNVAQLTEAHEAALRHLQEEHSKEINRIKELLSQAQSQYSDSPHNHSKDFGGEELWNKVYKQKLNEEPAAVGVVRNNYSFDVSGGGFQDVLMERYLASEGLQESSLIELSLEEHGLVENSETSRFELDSEVMIQVSNVPNNVSSDGEKSEPEQSVISVGEVHQHDEMSFTDTQWQNSTSVIDEINESAGNMDLAKELLIQQCQDLTEQLEERERQLEVLQEEVRRSAEEVEEARERWSKASEELEEAKWELELEREKRIQFEEVINQKTHEQDNLKNTQSHIETQDNERVMPEKTDSNKTSIPSSTELLLQELQEEKAQLVLQLKDQEQLLKDIYEKKDSDHSSSELSSLQVQRDELLIQLEQLKEKNQATSVLLGQRTLQVDQTNNELLQLKAEVEEKVAKLQDLEKEKTDLESKLTCLKENLTSMEEEKASLKMRLQALEDQVKSMENVLETELKNFEHQLESKDAELKEIRDSQEKAELEYMEKESALMKELAIVKQDVVEKQKQHEEEQKMLEEKHKKEVKYLNVRFERELSEQSAHLEDEQKRQISLIKQVYEREHERELTQLAAQHSEEINRLKEEFSRDLQEGMEAAHQAELQHTQTKHNLELEALRLSLTNLHTAQLELSQSNMQKDKDVALSELQTMLREKWAQESAMLQTRQQFELERIREQNREQEERNQRVHQQEIGNLNQKWETRLVEMKTSVEQLQSCKLEDLKAEYLLESEKIKTEFQSELNNVRHKLSETETALTQAEAALSDTQGKLEELQRSSDHDLKNLEKELKQALMDRDAAARAVEELVACHKVALQEQQERTRVLGQREIELKQEVDRLQSEKEELKTSSEQEISNLWSQLESMRTSRQELGELKEQLLARSSRVDDIERLKQEFTQQRQEIKEQNEVELENLRTYFEQRLRVTEESHREEIALLQLRLVEGALEDSVLKTGDASFLSEGNCEDDNSDAMAEITRQLEKHKEELDSLRLQLEERHQQELEQLRSSMTLAYKEDLLQARTELTDRYYKDIDQLNTKHAHELEQLRAKLSDNHIKEINKIRLQSAQEAARQAEAEVNERTKDYQARVTQLESRLSQLSKMHSEELEKAASQHREQLRQMEETHQKDVAEKLETQKAERNRASEEFTEKQDRLREQAKNQLASQREELQKSALEERGKLEQAFLEVQKQLDMESEKLGALQKSLECQESPQVVALKQKLQAQYDGEMSAAKSAMAAEVKELNALLQDQLKSKLQEALYRHQEEQKQLEDNLSLQRDAALDQQREQHAIELQTQKTLLEQRAAQLEHLEKECQELKIHHREELESLIANHKTALETLEMELTNKHKVELDKLEAVLQETNLAQLEAQEAELQARHKREKEELEERLLANMDTLESTYLKEIQLVQDEKRGELRDLQEHYSNEIERVRKEEQVIRDELRSELAKVHMEKFSAMAAELNQAHQAELSEAVASQRAALEDEHRSALEALQQQVVALEDQHSAALLEIADLANAEKLQLQKRLDELADQHQQQLQEFRGVSVRELEALRRELEEEASRQRLHFLEEAELLKCNAEEQLQQTITQLKEESDQEKAVALEELEKTLRQQHEQTELTYSDKMSQLTAQLQQLDTVVSQLRAEVSGLQGELEGKGAEMETLESLLHRREREKQEGDNLMAMLRTDLSTATQQRQDLQTARDKLQRIVKEMLRITITTEEHISHKLGSCVSGGQSEEKTPSSMTARNSRDSHETGEATGVEAETDCSVWSSAVDEVSELSQRLCESVFSGPEGELEAEGEELMLGACTRLRTSVDKLLELLSESSQQLEQMCSLQAVLNERFRDGGEAGASLLFQNSQLLEQLDHEASLKSQLQLELHKAEGLIEGYVAEKATLEEVLQQKETQEQRLAEELESARMQLKQIGENHTLLLRQREALTADLGDTEKALLAEAERLGQECVEVQRQAEKDRGGLASRLHMLEQALEEQESRAHQLEEQHRLQTEDLQQHIDALEKQLKHNRQFIDEQAVEREHERDEFQQEIKNLEAQLKHPSKGHASVDSKGQRVESLQALIKDKMEDYSVLLLAKEQCQRDVEERNDEIEKLATRIRELEQALLSCAEASRTVTQLEQELQKGHKNFQELTQDNEALQQQLYANKLQISALQSKLDETRHRFPDVTPDPNLLEQLETTQQDLLAKEQEVELLSERASELEKDLVVREEEVRQLTLQLELTTRDSRAAEEQLHAHITHLQETVDTLTRRLEEGSDESILQLPSALLEEKNLEIDHLNQQLLQLQQELDTTNDNKILEEKQAEIEELRSLVERLQCDQERLQQAKEEEMEQLHEVINKLQEEISQLDPNHHEISDPNTDSPESSDFPWSPRPRQQRASEESLCQELNSHRLQSSRARLQELQTELEQATGEKDSLQRLLHSQEEQYGGQVEALGRSLGEERGKVAVLEQEVKKLTLQLEEKRTEAERLAACVEELEDQERSLQSCLRESELHLRMVEERRDEFQEEVKKQRAEKELLENQISELQHREQENQGELEDLRSRLEELEEHVQADMVNLSALETSKCELSMERNALRKREGRLQEEIERLRQEMTSKTNYIKELHEQQEAAVAKQGEAQKEVLTCAEETLAKAETALREREQQLILLRAEHEALRAELAAVKEGLSNSTERAEKLQEEGQTKDRALADLEIHNQHLKAELRSLQDDLAVQEEELAYQQRELEQLRQRCNLQDHHPKHSYRFLEGLSQDPSLSASLSSPEVLRRLDCSEERPSRLQVSHLSELSALHNASLELHSKPSPMERDKERAHVRQTFSPASEEAPPSTHSASPCSVTVSEHLSVLESLDADKVDDLDNSDVTPSRSPIGSTSPVSVPEWVSDGYGSNVSSELEAMLKLELENTERLDAHFVEYLRCRGMSPAENTDSAAGSMHDSHEALTPELQAMLKRVYQESCRILSLSHRPAPSGQSRPDSDPAPPPSWQRERRALQETILSLRELLCRMADREPKADDGDVDWRRELLQAVRSVFDSEREWLHTQLQAFMATSTQMDLTPLLDQLKKLFQKQEEQQWKSLEQIFNADRHSLLAEVRSLHAQLHASTQQSQQQLRQLQDSLHTTKEQGMETQHQLHSDVKELEMRLQQEQTQSHDLRCSLEAEKSRGLEQQKQLEAELKAVSVLKAELEEMRTELQSSYKHQEELKSEIHKLRLSLENFEAERQTCLQAVEKEQAKVQLLQEELKQQQLHSQQTTVQNKQTQESLHQALNEQASQVSQLNSALDQERITSSNLRSELQIEQSRCEALLAQERERTELALSRLEEERSRSTELSNSLSRQAQEHARRLEEEARRQESASAHDRKFIQDLRAQLEHERSQGEDLAAMLERLQGQVLEGKRRQAEAAEQEAHKEQEEIRRLRAALEGLQNQKTEVGRTLEAERGRAAQLQVELDAMKEKMRAVRVKEEQMERQRKQEQAEKERRQEHANEKLLELELLHQKDQQRLKQLQQTLTDLEREEKRLTSERLQRETHSNALNKHTNISQDSSTPSLIERLMKENSEFSECLAALSEEKISLKHTISCLERDLQSLKRMEQVKSSAVTEECMVSEKLAWQKEKATLQSALRKAEAELSKATASNENRPINDLSNSKVQRLYERYLRAESYRKSLVYQKRYLLLLLGRFQECEQATLALIARMGALPTLSQSRTSRPLNRFRTAVRVVIAISRLKFLNRKWQRATRKISAGTATVTVHGTGSSAAPALRTEVLRPQQGGVAFNSPPTRDHAFTQRGVVSSVVPPIKSPFRLNHRMYTSPVLGAAERSFSSTQDQERSLTEYIQHLETVQQRLGAACPGSPSVLPNARKSAR
MPRNSERLQQIRERVEQIGRLLRGEERINFRAVLEPVEKDSIIAPVYDRAGRRVNTAFQRACAILAAERDDLLFEAFALDPKFRLPPGCPPPRAESKVYFPVDKYPHMNFAGLVLGPRGVTQKRIEERFRCRLLIRGRGARSRDAGDDALHARIEAVGADARQRVAACAKYLKEEILVPRRDEENALKIAQLRELAAMNGTLREDARIARLAAERAVRAAVAHRHETEPQVDSLEQEMESFLQEVGVSVEADATHRSGDASAHDPSGVPALNFDQLGKTSPTSNISTEKRILESEAEASPQANSNQSVMRDARKRPRSASVQGDS
MDQLVQLNNQAGGRDKIARLIQYASRAMWDSLESANSNPALVDNFKTVEYILSTFRKLLRFGKCVDVFYGALKTIHHPDLNIRVTLTLSKLSQSLFLFADHFLWLARTGLTAVNAKRWSNIANKYWLFSIIMNLCRDFYEILRVLDLHRSGSKSGISRCRIPASINSPEDFKRLALQSYVLMQGHKDIVVDTVKNACDFFIPLTALGYTSLTPRTIGLLGAISSLAGLWALLEPRAKLTPA
MERNRLSSSAGMEVPVAGGGSVVKWVDISVSAPPCTEDNGCVLLPSSEEDYASSCVIGEPPISFVWRINKTSSNVLELLQLSSESGFPLTGLRFVFAHTLSPFAFLFADEELRDDTGLGRLWGFVRHVLGTVVAAVQDLFISEVYGRYFICVLHADGALRVWDIFTCSRVLCQSIAAKNVEGVMCLRLWLGKADYDSGIIPLALLYRNTMDVNVVDVITVYGLHFSSGEGIALSLDSGLQNISLEGGELCDVRFTSDKIWTLKADELTSHMLYHKSSTMLLCPGIYHNVALRLTLRDHNKHWTDSEFQSLSLDELKSEILLLVEQEVTGETSISVFHWWENFCSCYLDHWCNNNEPCTLLVQSDVIGLVRNNSVSLFSRLENVEHSLGGSSSEHSGLTSLGLGMSINEHEILSEVLRCTLKINKQWGAAPYAMYYESVTGRPVISSEEIVPRLVNILESGYAMSIGQRTWSDLGTDRAWEKELEAQKNLRTFSIEMLLSLSALCQRAGSWGKVFTIMEHYLQYLVPKKVMHNNVGETLSDICSSILVQATSQFAQVMFESAFDIFLLVSYLLNISEQVNMSQQDICKLRLELLPMIQDIVSEWLIVLFFVTTPAQLTSMDDFSSKLSSLQIDSSIDKRSWNTMLGKCGFSLAYILLFSDRSCIVDSRFNLRYLPSSQIITSLVQNFISWIRYSKTGEDASSLLRRSTELTLRLIRNGQADAVERILLVVEASLRGEKTFGHAQDTNGDWCLLQHLRGCCLLDQVQRGACGISRERKISDSIRCFFRASSGEGSWKALHSLAKEAGFSHSTIGVMCLRLWLGKADYDSGIIPLALLYRNTMDVNVVDVITVYGLHFSSGEGIALSLDSGLQNISLEGGELCDVRFTSDKIWTLKADELTSHMLYHKSSTMLLCPGIYHNVALRLTLRDHNKHWTDSEFQSLSLDELKSEILLLVEQEVTGETSISVFHWWENFCSCYLDHWCNNNEPCTLLVQSDVIGLVRNNSVSLFSRLENVEHSLGGSSSEHSGLTSLGLGMSINEHEILSEVLRCTLKINKQWGAAPYAMYYESVTGRPVISSEEIVPRLVNILESGYAMSIGQRTWSDLGTDRAWEKELEAQKNLRTFSIEMLLSLSALCQRAGSWGKVFTIMEHYLQYLVPKKVMHNNVGETLSDICSSILVQATSQFAQVMFESAFDIFLLVSYLLNISEQVNMSQQDICKLRLELLPMIQDIVSEWLIVLFFVTTPAQLTSMDDFSSKLSSLQIDSSIDKRSWNTMLGKCGFSLAYILLFSDRSCIVDSRFNLRYLPSSQIITSLVQNFISWIRYSKTGEDASSLLRRSTELTLRLIRNGQADAVERILLVVEASLRGEKTFGHAQDTNGDWCLLQHLRGCCLLDQVQRGACGISRERKISDSIRCFFRASSGEGSWKALHSLAKEAGFSHSTIGASISDGEKSCATWKLHYYEWAMQIFERYNISEGACQFAYAALEQVDEAINFMESSENVHPPVTATYCRGRLWANVFKFTLDLNLLNDAYCAIISNPDEEIKRICLRRFIIVLFECGKTKILSEGHLPFIGLSDKITQELFWKAGRSEIMIKPNPYKLLYAYEMRRHNWRMAASYMYQFSARLRSEAASTDYKHKSLVLQERLNGLSAAINALSLVHPGHAWIDPLPEESMHYPAKKAKRVEEQQSVRSSDQPKGYQSCIDIEKIQNEYVFTTAEYLLSLKNFEWTYSGLEKPPPDLVDLLVQADLYDMAFTVVLKFWRGSALKRNDLRPNLLLTSTEDEVTHSPDRSPAAQSSNLAGDWEILEVYLDGKKEKALGMGGQEASPASLFQLYVDYGRLTEATNLLLEYMESFASSKPAEVLKRKKVSGVWFPYTTVERLWWALEKTMNSGRMLEQCQKLKGQLQQALLNHLKLLKVDSDDAVSSATG
MPGLYMLDYGAGNVRSLVNAINRLGHDIQYVSDPSDILKADKLIFPGVGAYGHAMEALHNKGYAAPLKEYLATGRPFMGICVGMQTLFEGSDESDASGLGVIPGITKKFNPATKAVPHMGWNGVQVLKESSSEQDVSYNLKDSSAYYFVHSYAVPYDSQKHKEWALTTTQYGDEIFVSSVQKGNVFATQFHPEKSGYAGLRVLNSFLTGKGVVDTNEVTLIKDPTVNSKDRFTKRIIACLDVRANDNGDLVVTKGDQYDVREKSADGQDDVRNLGKPVDLAKRYFDEGADEVTFLNITSFRNCPLGDTPMLEVLRRTSETVFVPLTIGGGIRDVVDPDGTVHPAFEVAGEYFRSGADKVSIGSDAVYAAEKYLAEGKDGKSAIETIAKAYGAQAVVISVDPRRVYVNDPSETTHHVVKASQPGPQGEQYCWYQCTVKGGREGRDLDVRQLVTACEALGAGEILLNCMDRDGTNSGYELELINDVKAAVDIPVIASSGAGNVGHFEEVFAKTNVEAALAAGIFHRHEVPIQAVKDHLTSVGVAVRVNETEL
MFCCGRSSGPSKALKLGARGKEVDNFVDKLKSEGENIILPSSGKRPSEVSKVLPPPVNMESVHLRVEEKISLTCGRDGGLQNMEVLGMITLRVSEDKSGRIRLHVHNDDKKGLQLQTHPNVDKKLFTAESLIGLKNPEKSFPLNNDVGVLKWRLQTTDESFIPLTINCWPSESGSGCDVNIEYELQEEGLELNDVVISIPVPSGVGAPLIGDLDGEYRHDSRRNVLEWCLPVIDAKNKTGSLEFSIAGQPNDFFPVHVSFVSKRNYCDIQISKVTLVDSDSPVRFSLETSFVVDKYEIL
MSAKQNPKKLKWALDFNGSKNADIPSPLGYNPSALVNQSEVVRDQRLVIKKSWDLALGPLKNIPMNLFIMYMSGNSISIFPIMMVGMMLIRPIKAIFTTQVTSKMAEGAQGTGQRIVYFLGNLANVALALYKCQSMGLLPTHASDWLAFVQPQTRLEYYGGGISFV
MPPSEHSLFQFLAKALQTHHRFLAGRLSRAESPIYVIGNPSADLDSIISAIVYASFAHPRPHVPLINLATVPTGPELRRLRPEFIKSLWLSTHPPVPDEETWSDTPESAGPLLQEHILTVSDFATHLQDYNHNDNQLTADAVLVDWNALPIRSPNQLRGQGSLPALPNLTFTVLGCIDHHVDEHFLAPITDPDQPFLLQPAGSCTSLVVNMLDKMDRWRRTSSTTSSPSELSSELQLAKLAMSAILIDTANFTAKEKVTDSDTLAYSFLRSKINAISNRDGDGAGKPWDHNKFYEEVVAAKQGSLDLLTVPEVLERDYKEWSEKPSSSSFSQEVKIGICSMVRSLPWLERKAGGADKLLDAVVEYATREELDVVMVMTAFSGAEGNFCRELLVCAREEGVRGVEVFEEQAGVQLGLEKWTVLDGDEESKSSELGDVKWEKDDDQPWRKWIWVQEDVTKSRKQVAPLIREAVKSL
MYAKVKKSLPEMYAFTVCMWLKSSAAPGVGTPFSYAVPGQANELVLIEWGNNPMEILINDKVAKLPFVINDGKWHHICITWTTRDGVWEAYQDGTQGGNGENLAPYHPIKPQGVLVLGQEQDTLGGGFDATQAFVGELAHFNIWDRKLTPGEVYNLATCSTKALSGNVIAWSESHIEIFGGATKWTFEACRQIN
MNNSKTNQQMNTSMGYPLTVYDECNKFQLIVPTLDANIMLWCIGQLSLLNDSNGCKHLFWQPNDKSNVRILLNNYDYGHLFKYLQCQRKCSVYIGEGTLKKYNLTISTSFDNFLDLTPSEEKESLCREDAHEDPVSPKAGSEEEISPNSTSNVVVSRECLDNFMKQLLKLEESLNKLELEQKVTNKEPNHRISGTIDIPEDRSELVNFFTELKTVKQLEDVFQRYHDYERLSQECDSKTEIASDHSKKETKIEVEPPNERSLQITMNQRDNSLYFQLFNNTNSVLAGNCKLKFTDAGDKPTTQIIDMGPHEIGIKEYKEYRYFPYALDLEAGSTIEIENQYGEVIFLGKYGSSPMINLRPPSRLSAESLQASQEPFYSFQIDTLPELDDSSIISTSISLSYDGDDNEKALTWEEL
MSSRFLRTAVARATQQRSMYENPYINRFKARSKVSEDFHKKTTGITGLFVNEHPHRALTVVYGRILRALEQIPRDAAYRKYTEAVVKQRLALVQAENDIKKLEEKIGMGQIEEVIEQAEYELETTRAIVDSKAWEPLVESAPKGQWSWPV
MNFNVWNIREMLSIPTGTGANKTSSRNSAPSDYSSLTDSQFLFGSQFCPENSQSTLQEYSLQSKAYQNSQQNSQDIEPNFYTKYQRKPSLFGVDNKQKSSVPNFGGKPRGILEKFEISKKKTKDDNERQLFAYFAHVKELIHLMQRSLSQCEEKVQSGTKTILDGLEKISKTVQENSDSHYGSILSALTARSNVEQALLEMEKQLATKDTDISELKSGMQVLQEGLEVLKTQQNVQYQTVCEHITSLTKQLEFSRILDELQKLASTFRPGLDKKKKKK
MSSNLTSNEMSSTSAIVEPPEAVKGNERDKSTRRSTSQVVRPEKHEVENALEDQCSSSSLPKEAQYYAKLDKKLEGKDPRSQFYEAVRLSADIFAHKFEKAVCSRQTFEPTNSIIKVLNTAEEEMLHEKVVPLPVSSKLQYYLNRGRYDTIFDRDEQLQRTADPMADEPDHVEKRVTSILEQASREMEEGEVEPVFYDGSDEDQELPIDLGAMRNLQRTNKFAARSSRMAARRGGRPGYRGAFRGAARGAPSRRPAPAAEVAPETPVAAPMAPAAPAAPATPEAAPAAEVMDTSIATEMPQESAVDLSNVSAATEMDTSKEGEASRPTSEKKKKIRTTEMDRLMSMDLGPKDGGRVGELGHMWPESRRRPAAPLPETPAAQPRKSLPRRAAEKKKPEDSDAAEEQEVEMEVDNDASTSTPRNARGGRGGGNRRGSRRGQKRTSGGSGKLVEPKKEPVDEPAEKIPKRSEAAPEVPATATTKEAPPSTSSSPPDAPATPATPASSDSRDSPRKIRAMIFSLTGSPPESETPPVLQQEQVISTAAPTAGRHPNIIQQVPHINRIPPQPLRRLTAPQAPPASQPEEPPVQQTVPVVKVELASAPAPIVRDPQSTEPVPPAMPTLVENNHEATLILPPNKTSDYTRWNAQDLINWVRLLITNNVDSTIAIMVREEFDGETLACLVLDDDFRKEVPIPYGHYKKMKIYGTEVLNHYRTEKYQADLRKFHEELAAWKAQQR
MGRSGRLPSGVSAKLKRWKKGHSSDSNPTICRHRQAARSRFFSRPSGRSDLTVDAVKLHNELQSGSLRLGKSEVPETPMEEEAELALTEKSSGTFLSGLSDCTNVTFSKVQRFWESNSASHKEICAVLAAVTEVIRSQGGKETETEYFAALVSGCRWRMTTMEAVESPESLAAVAYLLNLVLKRVPSPVLIKKFSDTSKAFMDIMSAQASSGSTSVLRWVLSCLATLLRKQDLEAWGYPVTLQVYHGLLSFTVHSKPKIRKAAQHGVCSVLKGSEFMFGEKAPAHHPAAVSTAKFCIQEIEKSGGSKEATTTLHMLTLLKDLLPCFPEGLVKSCSETLLRVMTLSHVLVTACAMQAFHSLFHARPGLSTLSAELNAQIITALYDYVPSENDLQPLLAWLKVMEKAHINLVRLQWDLGLGHLPRFFGTSVTCLLSPHSQVVTAATQSLKEILKECVAPHMADVGSVTSSASGPAQSVAKMFRAVEEGLTYKFHAAWSSVLQLLCVFFEVCGRQAHPVMRKCLQSLCDLRLSPHFPHTAALDQAVGAAVTSMGPEVVLQAVPLEIDGSEETLDFPRSWLLPVIRDHVQETRLGFFTTYFLPLANTLKSKAMDLAQAGSTVESKIYDTLQWQIWTLLPGFCTRPTDVATSFKGLARTLGTAISERPDLRVTVCQALRTLITKGCQAEADRVEVSRFAKNFLPILFNLYGQPVAAGDTPAPRRAVLETIRTYLTITDTQLVNSLLEKASEKVLDPASSDFTRLSVLDLVVALAPCADEAAISKLYSTIRPYLESKAHGVQKKAYRVLEEVCASPQGPGALFVQSHLEDLKKTLLDSLRSTSSPAKRPRLKCLLHIVRKLSAEHEEFITALVPEVILCTKEVSVGARKNAFALLVEMGHAFLRFGSNQEEALQRYLVLIYPGLVGAVTMVSCSILALTHLLFEFKGLMGTSTVEQLLENVCLLLASRTRDVVKSALGFIKVAVTVMDMAHLAKHVQLVMEAIGKLSDDMRRHFRMKLRNLFTKFIRKFGFELVKRLLPEEYHKVLVNIRKAEARAKRHRALSQAATEEEEEEEEEEPAQGKGDSIEEILADSEDEEDNEEEERSRGKEQRKLARQRSQAWLKEGGGDEPLNFLDPKVAQRVLATQPGPGRGRKKDHGFKVSADGRLIIREEADGNKTEEEEGTKGEDEGMADLMEDVIVRSKKHQKLKHQKEAEEDELEIPPQYQAGGSGIHRPVAKKAMPGAEYKAKKAKGDVKKKGRPDPYAYIPLNRSKLNRRKKMKLQGQFKGLVKAARRGSQVGHKNRRKDRRP
MVRLDLADVVLRRMQEKDIEAVKALIKEGCEGTENRLILHLLTRPLALLLLAILSSILRCVLHSFVLALVIPVFISVIYLKLTIPRSAGILGSCRPYWDYIGSSYHADTEPDLPNPHLGRAKLTTNQEKTRRRKKAKEKEKMNESEQVDEDELKQRAKVAGEVWVADSDGEIVGCVARDGWSRDGVCRVCRLVVQCWYRREGLGRLLVQGLESRTKQKGVCRVYAHVPIPSKVGEAFFRRLGYRLQGETAGIEEEEEDDYEDPEKGWLGYPLTKVFVKDL
PAGTERTVSAVRRPGPAQPNPAPGPLLGGGGGGGGGGGGGGGGGGGGGGGGGGGGGGGGGGGAQPNPAPGPRTHPGQLDGLHATRVHGGSGARKDGAAPRVALYISKSRETQHSARALPAPSAPLPFTAAKMATATRLIQGLRNFLAGRDLQAKLQLRYEEIAKRTQPPPRLPVGPSHKLADNYYCSRDGRRESMPPVVVAAAQRTLPAGAQAASSGTAVTTTGKKPVTPGPPPRKWEISKDEPYL
VFIINSSNIFLLEPANEIKNLLDEHTDMCKRILNIYRYMVVQVSMDKKTWEQMLLVLLRVTESVLKMPSQAFLQFQGKKNMTLAGRLAGPLFQTLIVAWIKANLNVYISRELWDDLLSVLSSLTYWEELATEWSLTMETLTKVLARNLYSLDLSDLPLDKLSEQKQKKHKGKGVGHEFQKVSVDKSFSRGWSRDQPGQAPMRQRSATTTGSPGTEKARSIVRQKTVDIDDAQILPRSTRVRHFSQSEETGNEVFGALNEEQPLPRSSSTSDILEPFTVERAKVNKEDMSQKLPPLNSDIGSSSANVPDLMDEFIAERLRSGNTSTMTRRGSSPGSLEIPKDLPDILNKQNQMRPIDDPGVPSEWTSPASAGSSDLISSDSHSDSFSAFQYDGRKFDNFGFGADTGVTSSADVDSGSGHHQSAEEQEVASLTTLHIDSETSSLNQQAFSAEVATITGSESASPVHSPLGSRSQTPSPSTLNIDHMEQKDLQLDEKLHHSVLQTPDDLEISEFPSECCSVMAGGTLTGWHADVATVMWRRMLGILGDVNSIMDPEIHAQVFDYLCELWQNLAKIRDNLGISTDNLTSPSPPVLIPPLRILTPWLFKATMLTDKYKQGKLHAYKLICNTMKRRQDVSPNRDFLTHFYNIMHCGLLHIDQDIVNTIIKHCSPQFFSLGLPGATMLIMDFIVAAGRVASSAFLNAPRVEAQVLLGSLVCFPNLCCELPSLHPNIPDVAVSQFTDVKELIIKTVLSSARDEPSGPARCVALCSLGIWICEELVHESHHPQIKEALNVICVSLKFTNKTVAHVACNMLHMLVHYVPRLQIYQPDSPLKIIQILIATITHLLPSTEASSYEMDKRLVVSLLLCLLDWIMALPLKTLLQPFHATGAESDKTEKSVLNCIYKVLHGCVYGAQCFSNPRYFPMSLSDLASVDYDPFMHLESLKEPEPLHSPDSERSSKLQPVTEVKTQMQHGLISIAARTVITHLVNHLGHYPMSGGPAMLTSQVCENHDNHYSECTELSPELFESPNIQFFVLNNTTLVSCIQIRSEENMPGGGLSAGLASANSNVRIIVRDLSGKYSWDSAILYGPPPVSGLSEPTSLMLSLSHQENPEEPPTSNECLEDITVKDGLSLQFKRFRETVPTWDTIRDEEDVLDELLQYLGVTSPECLQRTGISLNIPAPQPVCISEKQENDVINAILKQHTEEKEFVEKHFNDLNMKAVEQDEPIPQKPQSAFYYCRLLLSILGMNSWDKRRSFHLLKKNEKLLRELRNLDSRQCRETHKIAVFYVAEGQEDKHSILTNTGGSQAYEDFVAGLGWEVNLTNHCGFMGGLQKNKSTGLTTPYFATSTVEVIFHVSTRMPSDSDDSLTKKLRHLGNDEVHIVWSEHTRDYRRGIIPTEFGDVLIVIYPMKNHMFSIQIMKKPEVPFFGPLFDGAIVNGKVLPIMVRATAINASRALKSLIPLYQNFYEERARYLQTIVQHHLEPTTFEDFAAQVFSPAPYHHLPSDAGSYPEILPSETPTATQVDGADLASPMSPRTSKSRMSMKLRRSSGSANKS
MNAENSTKLIQAITWHRSTSSKPSSCKSLVASSSKGSSTWTEYKNDLFDDYGGMDSGSHSLTLGRLYAWEKKLYEEVKAGDSTRKIYEKKCSRLRNQDVRGDDELTMDKTRAAVKDLYARILVAIRSAESISKRIEKLRDEELQPQIVELLKGLTHTWKIMLESHETQNKILFEVKSFASPTHEKFCNDLHRLATLQLKAELLNWRACFIEYVAAQKAYVGALHGWLSMFIIPENEFCSRVRSSAAPYRAVGPPLLGTCHDWLSSMDKLPDKAVSFAIKSFLKDMKALWAQQGEEQLQKRKVDSLARELDRRTTSFQKVETRFLESELIEYKPEPDAENRREHLTEKKDQLDMFRKKLDVEKEKHHNYVKETQRITLSGFQIGFSRVFESLTEFSKASMKMYNDLANHSENTAGKVEKQSFLEGSPVEENGSG
MERLVASRLVTGLVVKIMRSNGVIHNASITSVNMDRSSVNVEWKEGDANKGKEISFADVISVNPELLDAVLAPPNVKENMPPQRNVPSQNQKRKTISKIPAPKEVTTQNSLLPEYGAQSVLRERSTRMTAIHEALPSENEMEVESTVLPVQQNSIQVGRSRSTKASVAGELRSQPRISEIVEESLPPVRNNQARRKSNIVKEMEKMKNKREEQRAQNSELRIKRAQDYDTSIPNWEFGKMIKDFRATMDCHRISMADPAEEHRICVCVRKRPLNKQELSKKEIDIISVPSKNIVLVHEPKLKVDLTKYLENQPFRFDYSFDETATNEVVYRFTARPLVQSIFEGGKATCFAYGQTGSGKTHTMGGDFSGKSQNVSKGVYAFASRDVFLLLDQPRYKHLDLDVFVTFFEIYNGKVFDLLNKKAKLRVLEDAKQEVQVVGLLERQVTSADDVFKMIEVGSACRTSGQTFANSSSSRSHACLQIILRRGSKLHGKFSLVDLAGNERGADTASADRITRMEGAEINRSLLALKECIRALGQNKSHTPFRESKLTQILRDSFIGENSRTCMIAMLSPGFNSCEYTLNTLRYADRVKELSPQNAETNDDNLQMETEDSDGSHASIGGLQLQDDFLLKDEELSTHINSFQDALNRVGELEEKAVEELRELVQREPEWTNLLQTTEQPDYDLENFVIQAEYLIQERSKVLISLGDSINSLRLALQVEEQASKQISKKRRFNK
MPENPATDKLQVLQVLDRLKMKLQEKGDTSQNEKLSMFYETLKSPLFNQILTLQQSIKQLKGQLNHIPSDCSANFDFSRKGLLVFTDGSITNGNVHRPSNNSTVSGLFPWTPKLGNEDFNSVIQQMAQGRQIEYIDIERPSTGGLGFSVVALRSQNLGKVDIFVKDVQPGSVADRDQRLKENDQILAINHTPLDQNISHQQAIALLQQTTGSLRLIVAREPVHTKSSTSSSLNDTTLPETVCWGHVEEVELINDGSGLGFGIVGGKTSGVVVRTIVPGGLADRDGRLQTGDHILKIGGTNVQGMTSEQVAQVLRNCGNSVRMLVARDPAGDISVTPPAPAALPVALPTVASKGPGSDSSLFETYNVELVRKDGQSLGIRIVGYVGTSHTGEASGIYVKSIIPGSAAYHNGHIQVNDKIVAVDGVNIQGFANHDVVEVLRNAGQVVHLTLVRRKTSSSTSPLEPPSDRGTVVEPLKPPALFLTGAVETETNVDGEDEEIKERIDTLKNDNIQALEKLEKVPDSPENELKSRWENLLGPDYEVMVATLDTQIADDAELQKYSKLLPIHTLRLGVEVDSFDGHHYISSIVSGGPVDTLGLLQPEDELLEVNGMQLYGKSRREAVSFLKEVPPPFTLVCCRRLFDDEASVDEPRRTETSLPETEVDHNMDVNTEEDDDGELALWSPEVKIVELVKDCKGLGFSILDYQDPLDPTRSVIVIRSLVADGVAERSGGLLPGDRLVSVNEYCLDNTSLAEAVEILKAVPPGLVHLGICKPLVEDNEEESCYILHSSSNEDKTEFSGTIHDINSSLILEAPKGFRDEPYFKEELVDEPFLDLGKSFHSQQKEIEQSKEAWEMHEFLTPRLQEMDEEREILVDEEYELYQDPSPSMELYPLSHIQEATPVPSVNELHFGTQWLHDNEPSESQEARTGRTVYSQEAQPYGYCPENVMKENFVMESLPSVPSTEGNSQQGRFDDLENLNSLAKTSLDLGMIPNDVQGPSLLIDLPVVAQRREQEDLPLYQHQATRVISKASAYTGMLSSRYATDTCELPEREEGEGEETPNFSHWGPPRIVEIFREPNVSLGISIVGGQTVIKRLKNGEELKGIFIKQVLEDSPAGKTNALKTGDKILEVSGVDLQNASHSEAVEAIKNAGNPVVFIVQSLSSTPRVIPNVHNKANKITGNQNQDTQEKKEKRQGTAPPPMKLPPPYKALTDDSDENEEEDAFTDQKIRQRYADLPGELHIIELEKDKNGLGLSLAGNKDRSRMSIFVVGINPEGPAAADGRMRIGDELLEINNQILYGRSHQNASAIIKTAPSKVKLVFIRNEDAVNQMAVTPFPVPSSSPSSIEDQSGTEPISSEEDGSVEVGIKQLPESESFKLAVSQMKQQKYPTKVSFSSQEIPLAPASSYHSTDADFTGYGGFQAPLSVDPATCPIVPGQEMIIEISKGRSGLGLSIVGGKDTPLNAIVIHEVYEEGAAARDGRLWAGDQILEVNGVDLRNSSHEEAITALRQTPQKVRLVVYRDEAHYRDEENLEIFPVDLQKKAGRGLGLSIVGKRNGSGVFISDIVKGGAADLDGRLIQGDQILSVNGEDMRNASQETVATILKCAQGLVQLEIGRLRAGSWTSARTTSQNSQGSQQSAHSSCHPSFAPVITGLQNLVGTKRVSDPSQKNSGTDMEPRTVEINRELSDALGISIAGGRGSPLGDIPVFIAMIQASGVAARTQKLKVGDRIVSINGQPLDGLSHADVVNLLKNAYGRIILQVVADTNISAIAAQLENMSTGYHLGSPTAEHHPEDTEEQLQMTAD
MANDDESRSKKALNVESPSFTPASVGSKKATFSSQAASAPAFTPPATPVGPQDGDSSVFNPATVREFTPNFDVNSTTTSANGSGQDGGMSYDPFTVPTMNQGITTPQYNPYAEDPGALGGHGPGYFPAQNAFAAPVQPLQHHLYFPAGPRRDDLMPYHRVPHDFFLAEKDRIEIVNKLEATGQVLPNSQLPQLDNYHNLVPLDTTHRKNANIFGYPSWVYKATQTKSGHTYCLRRLEGYRLTNENAIRLVKEWRRINNGSVVSIIDAFTTRAFGDSSLIFVQNYFPLSKTLVEAHLTPSSTHGTRFQAKTPIAENVLWGYISQIANALQAIHSVNLAARCIDPSKIILTDKGRIRLSACSILDVVQYDAHRSIQELQQEDFIQFGPVIAMSND
MSRLLEDLALEKVKQGDDAGAKQVLQEKNSIKEIIDSSNNKAQANFALAGKLATLIGDKHHQLLELMGGASSAAGSASGAGGSSWPQPASSPASRAPRPASASTSSTSSTSTSSWATGTGAGAGRGYEMPWQTSLQEAQQRVRQAEAEASKMGRLAAMSAEDSIQAARDRLAQRQAELGIAAGSSGESILQARDRLRRTAEESIQEARARLREQDAQILEYCRRIVARYRRGEYVTEQELEFAFEQLERRLL
MVKAKKQNTKKTAPAAKPDSAMGNQVNKNGAASAKSKKRSFTVVDDNNADQQEEYEDLGQLDSWDWNEVTAPSNMFMGDDSTGFLCLEEISDVEVDYEGDDRTGKVLKFKRKKKADRKAGSKAQPMQPLADIDMGEFYDLDTFSEEAYLAQKRQGMTIDSGAAVDNLVEDGVNDNGADEDMDEGADEDMNSADDDDDDDDNDDTEIVEETTPKASKAVVLKGKHLAKRQRVLEKVKVRIDKYEKEEADTTVDEKVKAKNRKVLKKLTGLKTKLEAEIAAGQPSVAATAAKKTAGDDQDPQTNAPGSFTRPLVEDVDQSVDVSAWKNLNLCEPVVNALKHYKFCEPTQVQSRALPKALEGRDIIGVAETGSGKTLAFGIPIVDSILKRKEQLSGLTGLILAPTRELAIQVKDHIRNIAVFGHVKVVAIVGGMSIQKQQRQLKEVPDIIVATPGRLWELLSSNQTYMNLLKDIKFLVLDEADRMLEKGHFEELSNLLRELSSKQQNTSEWPEDIAENESKKILERDVGVHQTFIFTATMDKDIRFNVKSKKAPKKSKGTLADLVQRIEFADPNPVVVDVTSEKKVAARLVEARVECLKTDKDLYVYYLVTRYPGRTIIFVNSIDAIRRLVPVFRLLGVEVLGLHAQMQQKQRLKNLDRFKENDKAVLVASDVAARGLDIPLVEHVIHYQLPRSGEIYVHRSGRTARANRDGISLLLCGPDEVKVYRKLVQTLRKGERYPDFPVDLSILREMKKRVQLATEIDKIEHQENKITHEDNWMRNMAKEMDMEFDEDLVKGNNNSRETTANQLEKDRNRARSLRYELKELLKTPMLPDGASTRYLTGSAISGLMDRLIANEGKALNRVAEEITNATRWGTFFIENPTLLPAHGTSKAVDDARSAKKRRFQK
MSFLKTLVSPSKAEAKSDSEDKGSKAEKGPGGQPGPKAAAESPSKGGKKKKAESPKLGHSTFSKLFRHKAVKETQQTTNTKSPEQPPVTSVKADRNVPPSQEPPAKQNPKAPEAAAPVQAVATETPREATKDKGSATPLPLSKLFWKKNSSEEAEAVSNEKAEVALEVVAPDRDESKSTESTELKARGAESKTPKANLRRFFKLTLNATEKPLAPSDSDPGGQRSKEGSKDKKSTLDLGRQKGREQPEPREGAAAEPDSMQNGGDAKEPPCKRTEKRQSLGGFFKGLGSKRMSDAEVQTDPVSILPAGKSK
MASSGKPQNGIVPGAGTNGRPIVFMDINIGETPAGRIKFELFSDIVPKTAENFRQLCTGEHRPNRQPVGYKHSIFHRVIKDFMVQGGDFLNSDGTGSTSIYGQKFEDENFELKHETAGLLSMANSGPNTNGCQFFITSAACDFLDHKHVVFGKVLDSDGLLVMRKIENVPTGPNNRPKLTVKVTGGLPINKQVTGVIRHTSRNQQELPQFASWVIDYFTQI
QGMDSTIGYTCLIGKPALDDSVIVKVLKSCGAVPFVKTNIVQSMQSFESGNPIFGVTGNPHNVEFTPGGSSSGEGSLIGSGGSTLGFGTDIGGSIRAPAHLSGCCGLKPTRGRLSNLGLQGQNSQVFCLFASIGPMAPNVDSLVLAMRALACSLMFELDQNLPPLPFNEEDFQSKMPLRIGYYMTDGYLEAVPSVQRAVRMTKELLEKAGHVLVP
MGFLELLEVASMPIVQVLLISVLGAFLATDYCSLLSADTRRSVNKLVFVVFTPCIMFANLAQTVTLQDIISWWFMPINVGITFLVGGILGWLVVKLLNPKPQLHGLIIATCASGNMGNLMIILVPAICDEEGSPFGNRSVCRSIGLSYASFSMALGGFYIWTYSYQLVRSSATQFKALGLVKSANKDMDSDDPRSLLLKPQQNQDLEIQVKEKVSTSTYIKDLLHQILEELFAPPTVGAILGFIFGATNWLRNLIIGENAPLRVIQDSVKLLGDGTIPCITLILGGNLIQGLRSSAVKTSVIVGVICVRYIILPVVGVGVVQLAWSLGYLPPDPLFRYVLMLQFTLPPAMNISTMAQLFDVAQDECSVIFLWTYLVASLALTMWAMFGSGVGSKRQRMMQSNPPYGGFPVVRLRGLPFNCADVDIFKFFAGLDIVDVLLVSKNGKSSGEAFVVFAGPMQVEIALRRDRQNMGRRYVEVFRCYKQDYYNAVAAEEEGVYENNEVHVRAKSYSESKEKLEYTEVLKMRGLPYSANKPQIVEFFSGYKGIEGRVHVVCRPDGKATGEAFVEFETAEEARRAMAKDKMSIGPRYVELFPTTREEARRAESRSRQ
MGKKVLAVVKLALPAGKATPAPPVGPALGQYGVNLVMFTKEYNAKTADQIGLIIPAQITIYEDKSYSFILKTPPASVLLKRAAQIEKGSNNGTIVASITQEQLQQIALTKLPDLNTKDVKKAMSIISGTAANMGIQIL
MATEEPLVVTEVVPEPVVVEAEPAKEENTPAAEPDEPKKEKEIEAKKPAAPRKRNPPTHPSYFEMIKDAIVTLKDKTGSSQHAVTKFIEDKQKNLPSNFRKLLLVQLKKLVASGKLVKVKSSYKLPAARSASPKAAATAPAKKKPAAKPKATKAKPKPKPKTVAPKAKTATKPKSKPKAKAKAKLVAKAKPAVKPKAAAVAKPKAVEKPKTPVKTKASAKPKAKEKPAKVARTATRSTPSRKAAPKPVAKKAPVKKAAPAAKSVKAKTAKSPAKRASARKGRK
MAQGQRKFQAHKPVRSKNAAAASDRTRPRKGGRVTAPKKACIVQQQKLKKNLEVGIWKKIEHDVVMKKLTLLKAPARKKGPAASSSFQEPS
TSPSKSQPSGRTASGLPDPPIRSIRPFKSSEQYLEAMKEDLADWLRNLYQLDIGSANFLEMLETGQLLCQHANAVTRAARDFLARSPASAQKIWLPRSGVCCNGAAQPGTFQARDNISNFIQWCRKEMGIKEVLMFETEDLVLRKNEKHVVLCLLELGRRAWRFGVAAPTLVHLEEEIEEELRQELALPFQKLGPDGTESGKLLYLPCAVLHDQGV
MAVGDHQRGMPPVVSERTSSNRPNPAMAAASSAANRSSSSRRGENTNEQRARDSPRRAQSQEDQYFERRNIQTNGTGNEDAATAATRARRRAQQSPEAIPHRPNGTREQRPGQSSNTQNRSHPAGTDSPAGLSHEASEVLNRVLVTDPKVDLGRERERMAEAAPNATLAPPVMGEAPRQQRSRHDHTANSGKREKHSKFGEYYLGNTLGEGEFGKVKMGWKSEGGVQVAIKLIRRDSVGTNPTRLAKIYREIAILREISHPNIVQLHEMVETERQIGIILEYASGGELFDYILNHRYLKDNAARRLFAQLVSGVGYLHKKGIVHRDLKLENLLLDRNRNIIITDFGFANTFNPDDELGDEIEYNLSSRDYVKRMELDKILPGGSRRGDLMQTSCGSPCYAAPELVVSDSLYTGRKVDVWSCGVILYAMLAGYLPFDDDPANPEGDNINLLYKYIVSTPLTFPEYVTPHARDLLRRILVPDPRKRADLFEVARHSWLSEYAHVVGFITSSTTTTVEIANTTVPSDEPQEAPLLARSASVREPKPQKAPAAVGDLSRKHGHVDQDGEEAPGKTSKDNKRRTVQVEYVAPRSQTQRGEPSTNPSGTQSGSRTRARAGSQGPVEISGAAQAARRNVPAGEKPLSQDPSLTRDAQYATSARRPGSSQRQQGMPPPARTTREHGATSEINHMAPVTGQPSIARPNTGGSMTSNRSGSMGFPTRGSYSQPVAPTVAGTNAHGRMSQPQPKSSRNYNISPPMVQGEQTFEYPAQATTQPIAPKFAKVAGLPAAAGSVPSDASKTHKRSNTIGGIFSRTNSLFGGKSHSEKSSEKPKKSYPPVSMSNANITNADDSRQSMDSRRSISFGFGKKRSGSITGRSQTGSQEKASRRFSLLPASFSLKSIGIGKDPGTPPASTPTDGHYEQFPETQGNHLDAPQDNREARNLSGGTADYQHVDGSYAANPAQQERQRFAQPQQQNPDSRLVGPPEFLPPINYRQDESALTTDSESSFGQTRRGPYPNENNASYEDSRRPGGRNARGVLQKNNRKFADAYDQEHAHNDHGGSSGAARKVMDFFRRRGKARGE
MAENLKRLVSNETLRTLQEKLDFWLKEYNTNTCDQNLNHCLELIEQVAKVQGQLFGILTAAAQEGGRNDGVETIKSRLLPWLEASFTAASLGKSVDSKVPSLQDTFDRERHKDPSPRDRDMQQLDSNLNSTRSQCNQVQDDLVETEKNLEESKNRSAISLLAAEEEINQLKKQLKSLQAQEDARHRNTDQRSSENRRSEPWSLEERKREQWNSLKQNADQQDTEAMSDYKKQLRNLKEEIAVLSAEKSALQGRSSRSRSPSPAPRSRSCSRSRSASPSTAVKVRRPSPNRSKLSNVARKAALLSRFSDSYSQARLDAQCLLRRCIDKAETVQRIIYIATVEAFHVAKMAFRHFKIHVRKSLTPSYVGSNDFENAVLDYVICHLDLYDSQSSVNDVIRAMNVNPKISFPPVVDFCLLSDFIQEICCIAFAMQALEPPLDIAYGADGEVFNDCKYRRSYDSDFTAPLVLYHVWPALMENDCVIMKGEAVTRRGAFWNSVRSVSRCRSRSLSPICPRSQIGLNTMSRSRSPSPIRCGLPRF
MEPSPKDGESAAAAEPGRSGTAPSSGVVVQVREKKGPLRAAIPYMPFPVAVICLFLNTFVPGLGLHSADVLFPGVAAPYHKSSAICLFTLERVQALHLQLWECGFAIGFIEAKHLLIRNQVSPEQNELSKELNRKLMG
MALPEESKIKDAYQMLKRQGIVQSDPLIPMDRTLIPSPPPRPKNPVFDDEEKSKLLAKLLKSKNPDDLQEANKLIKSMVKEDEARIQKVTKRLHTLEEVNNNVKLLNEMLVHYSKEDSSEADKELMKELYDQCETKRRTLFKLASETEDNDSSLGDILQASDNLSRVINSYKKIIEGQIINGEVASLAISASEGTNPSSNLNTLIDLAELDMSNSPPLVLAPQPAPPSSDIPILPPPPRSCSSSQAETSGTSGVTNSLSLLDEELLCLGLADSAPNAAPKESTGNSQWNLYQNKQSNVAFFSPKLLTPVCNSQGSPFLQSSTQPLNSSPAPLPPPPFTAPATKASVPAPNTGSFLFSMGLATATPQKVGPPAPGYLSSTVGDSSLHQLDVLNQLLEDTKGTSGLVKPVTSSIIPSNAPVGPPGSFPPGPGSPLFQPLPFQQGSPLKGNELSLTNVHVPLESIKPSSALPVTAYDKNGFRILFHFAKECPPGRPDVLVVVVSMLNTAPLPVKSIVLQAAVPKSMKVKLQPPSGIELSPFNPIQPPAAITQVMLLANPMK
KQAARTPSRGGNPKHSLDANRRDGGSGAAGMRSSATVRRLNMYQSRPRRDSKGKVLHHELQSKDLPSTRIQPDRRWFGNTRVVGQKELETFREEMRTRVSNAYTVILKQKKLPMALLTDRPKQARVHLLDTEKFEDTFGPKKKRKRPKLGVDDYTSLVQKCANTQGDVTKKKSTALTETDGLRDQVRHTMFEKGQSKRIWGELYKVIDSSDVVVQVLDARDPAGTRCYHLEKHLRENCKHKHLIFLLNKCDLVPAWATRGWLHVLSREYPTLAFHASVTNPFGKGSLLSLLRQLARLKSDKQAISVGFIGYPNVGKSSVINTLRTKNVCKVAPLPGETKVWQYITLTKRIFLIDCPGVVYQNHDSETDIVLKGVVRVGNLDDATEHIGEVLQRVKKDYLKRAYKIQDWNDDEDFLTQLCQQTGKLLKGGEPDLKTAAKMVLYDWQRGRIPFFVPPPHLDD
LVNNFLKYGLNELKLCFRVRLTKYLYEEYLKAYTYYKMGNLDNRIANPDQLLTQDVEKFCNSVVDLYSNLSKPFLDIVLYIFKLTSAIGAQGPASMMAYLIVSGFFLTRLRRPIGKMTIIEQKYEGEYRYVNSRLITNSEEIAFYNGNLREKQTIHRTFRKLVEHLHNFILFRFSMGFIDTIIAKYLATVVGYLVVSRPFLNLADPRHQNSTHAELLEDYYQSGRMLLRMSQALGRIVLAGREMTRLAGFTARITELMQVLKDLNSGKYQRTMVSQEKDAEIKQALPLIPGSGEIINTDNLIKFDHVPLVTPNGDVLIQDLNFEVRSGANVLICGPNGCGKSSLFRVLGELWPLFGGRLTKPVRGKLFYVPQRPYMTLGTLRDQVIYPDTLEDQRKKGISDQVLKEYLDNVQLGQILEREGGWDSVQDWMDVLSGGEKQRMAMARLFYHKPQFAILDECTSAVSVDVEGYIYSHCRKVGITLFTVSHRKSLWKHHDFYLHMDGRGNYEFKKITEDTVEFGS
MAPPQAVLAVLLASLLPLALSRGLGLGHRHVPQHGHGMGLGHRHAQPHPQPHGHAPLAGGAWSSAHATFYGGGDASGTMGGACGYGNLYSQGYGTNTAALSTALFNNGLSCGACFEVRCDAAGGGGHSCLPGSVVVTATNFCPPNNALPSDDGGWCNPPRAHFDMSQPVFQRIALYRAGIVPVSYRRVACNKKGGIRFTINGHSYFNLVLVTNVGGAGDVHSVAVKGDRSAGWQAMSRNWGQNWQSNTLLDGQALSFRVTTSDGRSVVSNNAAPRGWSFGQTFSGAQFN
MDDRHTSVFLTEWYRLSCYDITNEKELPYQLMQAGQPREDDEKLWDVLIKLAIVGRLGEMEQMLHIIKQEQEEIVDMNSLDDTIDNAISTPQPRPMSVMQTVHSIIQSAPPDNISSRSDGTWEEWQSHCGLWVQSDELKAHPHAKRLVGLLSGNMKGIREACTNWEEMLVSCCLYGQYGMASGGNLRGGHTLVWNSSASASEAFPVPENVARGALVEASTGAIRKAIVSLEAGLPTSWFSAHLCDLLVTAGYLKGDTGAKVERAKRATDLREFYLKEFAREVERSRGCWRIAVDYYKACPLHGTSMLIDFLSRMPFEGSSDPTVEKVLLICTKMKLQRTGRNICEKLGAHCLNQENLGGAMSWFARAGLYKRAENVAELALSRAETEGADSQAARSLECVVFALTSAGDEKMMETFYYLRVYCEMQQALVKISSLFSDGSTEKLPKYISDLVSSAWRLVSRCKMARLKA
MQATLYANHRIRTLVPRALVRHLGLDVALRDPDADPRWARLFPLKKVPCFVGPRGERLTEVIAIMVYLVGQAPDPAVRAALLGHDTFHRARVLAFLELANSPLCDNMAVLLHQVRGLAPPCDATWRAAAAALAGLTALYEARLERHPYLATDTLSLADLFTAAIMRRCFEAFYGADWRAAHPAITRWFEEVTGSPILREHFADYVPAEVTPSGPPEAR
SDSFGSSAEINNPNVATDKVAGKLSSTLSWVKNTVSHTVSQMASQVASPSASLHTTSSSTTLSTPALSPSSPAQLSPDDLELLAKLEEQNRLLETDSKSLRSVNGSRRNSGSSLVSSSSASSNLSHLEEDSWILWGRIVNEWEDVRKKKEKQVKELVRKGIPHHFRAIVWQLLCSAQSMPIKDQYSELLKMTSPCEKLIRRDIARTYPEHDFFKEKDSLGQEVLFNVMKAYSLVDREVGYCQGSAFIVGLLLMQMPEEEAFCVFVKLMQDYRLRELFKPSMAELGLCMYQFECMIQEHLPELYVHFQSQSFHTSMYASSWFLTIFLTTFPLPIATRIFDIFMSEGLEIVFRVGLALLQTNQAELLQLDMEGMLQHFQKVIPHQFDSGPDKLIQASYQVKYNAKKMKKLEKEYTTIKTKEMEEQVEIKRLRTENRLLKQRIETLEKRKCSSRYSEDFVLQLEKELVQARLSEAESHCALKEMQDKVLEMEKVNQAQDLQYKIYVQQVEGGDPPPLLCPGKASSGVLCPVLGSPVQKRQGSLGKSPAEGHKDGEGPGASPL
MASALAQQLQALQKQRQPALAPALKKGKPSLLFDAQKAADVDLQTIYDLSTQGLEELVRLEPRFRPFRESLFSRASLDINPELQTAEFLSRLDESIGSFCLLLTNHFLAPPAFKALEYLIRRYKANERNVDALLTAALPYHATNEFVRLVQTLALGPPGSLWGWLAKMQTSGASLPRDLLAQRAANDKQLLIFICKAAGRLGGGAAATTGAEGAGAAASGGALAGFASRTYLSFYAVVLCEVLAVLRSVGEEALATLLPHLLAGLGPGAVQDYRAATLMAVAELCSRATLGRDFVKVLLNTMLKHTEIVSEHIRTALLVMAHMAVTQPHIRTLSDKTLKYLSALPNFVGELAALSQRPNIRLAPLLQLLCRSMAAALSAASASGGAARRAEADLLALAHGGALRGEPAHALASALLEAGGAAKAEASVRTSCQKVLRVLDQRYPETTDAAVNAFLEPLREQRRKAAAAAAASAAPADADDDASKRKKRQKTDGAAKKAASTKKTAAGSDDDEDEEDEAGGTAETAEAAAAALAPEDRARFEFVRATFAAGGYSAPCGGTMMTLAAALAAPQAAVRRMALQQLDSDLAAPSGSKKGKAAAGGTAAAEAPEASEARAALTAAALERLRDDDLSVVTAALGLSCLKALPPAALLDALTPLSHKLGTYLYGAAKLPQLRAARKAARKAAELLGHAGAAAVGSAAVVQAAALQLAALLLPSGRDPRIAVEAARAAAGMKQHVPIFAGLAAALPELEAAAKGPAADGAAAAGGKSSKGGKKKGASSEEAAEDGGKKLSKKAQRAAAAAAVARGIVAALAKTVTTDPAARSRELSELVAASAADAAAGGAAAAAAMRAQQVALLAAHAAAAAASPTTAAAAHTSTPAKASKAASGSSTTMPLLRAAVGLAEALLPAAAAAAAGVSTSDGLDWFAAFAERVAAADGLPTAALLPALSSDPSGSHEALVLGSLRANLARLPEAAAAASAAHVDGGSARQVLTHLAALRGGAAALQDLPSLVVTRSVGPGAARGGFLAAIYAAPSAEASTPVQLKVLALHVQAALVSAGAADVSSWLPTLLVALAAPEAAVRTAACDVLAPLAQLLSSGKASAGKVMSASSAAALCSGLLAHRAAICRDADATAALLRSTVTGSAAAATPEAASAATPSKRGKAAPKTAADGAAGTTGAPLALSPGATAEVATFLASSLSEAAADAVGTATALAILACLLSPASPSTAASMTAPPAELFAAASSFLGTVAAALRERPAAATAAHAAAVSQVLRLYTPAAAAAHADRVGQLAEVAELLPAAVAATSSAASDALAAARLAAVSCITPALFATLPPVGNAVRELFAVLLGRYESDPDEAVRAAARASLEAVPLSAQLIIPLLEPAAAAPPPAAATVAAPTPAKKKSKKADGAAADAAAAPAPPAPTPIDPAALRDAVVALELLQWRSGITAAATLVPALQALLRRLLPVVGSIATTLRSSAEDEDEAADADQDQAASDAADGGKSSLAGYAATLTLQALTALAAPAAAVDGGAFDLALAVSAAREAPDAAVRNAALSLLAALASRMPEAALSHVLQVLAVVHQSAALADDEHSRAVGATALSAVVPAWVGAGRRPAALWEQVVGSLPGLPPHRRLDLLLALMRALPQVEQGLSDGLLVMLQHAAAPSATPSTPAAAAAAKTPKKAGKKGAAAAPETPAGEAGAAPPPSVWLPELASQVALQVELPVRLGCCARVMQLALAESGRKAHTALPRVVVAFVTAQLKLKVALSAATAAHRRPEADPALETACRSLMTASLAQMQLLQPTSTSAPGTAAATTNSRAVLAASRGLYALFGALQGVMAPDAYLQALLTLAEHPADKVKRRALKLFTDKVRGVRGEIADQVELPHRVREAKLRQAADAAGRACAMLPPLLAASGDAAASPLTRQLALVALAAIATEFGQAQAAALLAGVPAVLAATKDSHAAIRASALAAVAAFVRALGPKLVPVLPSTVAAAVAAADSAWGRLARAGTAADAAMSDADDEDEAAGAVTDSDDEEDGDSDDEGDGKTQKKRRSKASSDADDAALELSSALASLNALVESLGGFLSPHLAAVLAILLNPRVLACRVAGCDQFAASIRSALPGAIPARLLLPALFERLQPCIDAAADCAGAAAAAAPAVALLDMVGAAAAAMEAKVAAQYADALFNFLLRALDVRQRRPAALVAHSDAAIDAVEAAATRALVALTMKLSEARFKPMFLRLLEWASTVSVPEGSAEPSYLGRMVALYGAVNALTDRLRSVLVPYFRYLLDSAIAHLGGDDGAAAGAARRGKKKQKRASAAAALAEAEAAAAAADGADDQAAAQVKLAWLLRLRIIRALHRCCLHDTVSFIDAERFARLHPALLSQLEAEPPAAALPLLLSPAHADADLSAYLRLGSATRSYTAADGAAATSGPLGAAAVGCLLALAVAANSDALWKPLNHGALMLTRSSEPRVRALALEVVAQLVDRLREEYLVLLPESLPFLSELLEDVDAGVASRVRQVVTQLEEISGEKLDEYLKIA
MRKARATAAASKPKPRATARAKPKPKPKPKTKPSPASLLSGGSSPASGDAADDLSFLSPSSPVVKPKPRSPLAAPASSPISPYASPASASVSVSTVADLRILAASHLDSLKRRLDALHGDSARDLEASHSRISKRFKTQSCLQLADEAEKEHRKMADKISEHAEGVKASYKKFVAEVQASTSRVCKVTIPEMAKSADRTIDGLRSRYNIPAKAAYRMLKQGISTRLRFSPVSIPLSLLCFRRTRRRSSPRRLAASQALPPAGELAPCARRRWAGLPLLAGRTTRGRRAGRWKEGGAPDDAAGLAPPGSVSVRLELEAVMDPMDEHDSDELPSGVASDDAHVAFRARTKKRSKVWDEYKPIYVNGVVQSAECRYCHILMSCKGSDGHSNGTSHLWRHQKICRAKEDLDLAQLHDTGFPYVMNDINPVDQIHPDSLDDIKLASHSDNSRFRSKVWEEFTPAFPSEELLPAEDYKVVESICKILRAFYRAIEVISGPVCPTANVYFNELWKVRTTLQEEASTDHTEVASMVREMQEAFHEYWENSYLWLSIPIVLDPRFKITFIEFRLKRAFGAEAAKYVAAVREIIRELFHEYCGPVDKGVHTSNNEARDVEMDGFDSDSLEDWDQHLSAQSRSQRLSELDNYLEDGLVPRKDDFDILHWWMIHSTKYPTLSVMAQDVLAMPSSALHCKAAFSSEGPVIHRQWSTLNIKTIEALVCTQDWIR
MSDDEAKQRYQNIVVMRHGDRIDNFDPSWAINAERKWDPPLIEAGKTRAFNTGRKLRENLGFPIHRIFASPFLRCLQTAAGVLSGLCSDYGDPTRIDVTNLKVSIEYGLCEMLNTTAIRPPMAPEDRNFTFNILECEAIFPGGTVDHTVKPVYQKLPTWEETVAAARDRYVDVIKALADRYPSENLLLVTHAEGVGVSVSAFAKEDLTVYEVEYCAYSELQRFISFDKDNTCTANNLEVVLDQVVKTGISYYSASKLPSEP
MHSYVRPNQFVALRLPSEFTKIQKIEPDSTVFLGKFGSFPANQIIGRPFYLTFEILDDADEKDGSCLRIIPAAELHAETLIAEGEGDGEELDTNEDGTPMRTNREIVDDASTQKLTWEEIEALKKESGGAGREIISKLLESHQTLDQKTSFSLAKYMLRKRRKYMKRFTVLPLDVSILTNHMMEDQGAARIMELRDEMVGLLGCWGNVHHGGDASLDEAIAAKPNGRYLVVDDTGGLVVAAMAERMGILYPHDGDEYEEQGSSDEPKKNEAEQAHDDEQPPTESSTHRPARPAHMSASGNSITVLHPNKQPNLSLLKYFGYSQDNPDETHPLHKHLKTISWLQLLDPNADPIYSEEPEIIPESELYTMKSNKRGAYYRKRNRWTRVQSVVNEARAGEFDGLIVATVMDPSSVLKYAVPLLAGSAHVAVYSPSIEPLTELSDLYSTARKTAFINRRQQLREQKLQQSSDQPDANETELQDSDLSELMAEFYLDPTLLLAPTLQNSRVRPWQVLPGRTHPLMSMRGGAEGYIFHAVRVIPTQQTIQAAGNPSRKKRKVVTQETPTTAVDSGSGVDVEMKS
PGAEGYRSEFVSTVQSPRIQIRLNRIRALNRGRHIQGLSPQLCGTVFLAADAVRARGALLGQSLAYRSEVLRRYDATLPGIGPPEGNLKKDLAMSLHQFLLEPITCHAWNRDRTQIAISPNNHEVHIYKKNGNQWVKTHELKEHNGHITGIDWAPKSDRIVTCGADRNAYVWSQKDGVWKPTLVILRINRAATFVKWSPLENKFAVGSGARLISVCYFESENDWWVSKHIKKPIRSTVLSLDWHPNNVLLAAGSCDFKCRVFSAYIKEVDEKPAPTPWGSKMPFGQVMAEFGGASGGGWVHSVCFSASGNRLAWVGHDSTVTVADPTHGSIPSQLKTEFLALLSVLFVSENSVVAAGHDCCPMLFNYDDNGTLTFLSKLDIPKQSIQRNISAMERFRNMDKRATTEDRNNVLETLHQNSITYKCTNVLYSPTDPRDFHPRPSDHIVKEIALCPNNHEVHIYQKERSGWMKIHVLKEHNGQVTGIDWAPESNRIVTCGTDRNAYVWTLKGSMWKPTLVILRINRAARCVKWSPRENKFAVGSGSRLISICYFEQDNDWWVCKHIKKPIRSTVLSLDWHPNNVLLASGSCDFKCRIFSAYIKELEDKPAPTPWGSKMPFGEVMFESSGAGGWIHDVSFSASGNRVAWASHDSTVAIAEGGKTPVVASLYLETLPLLCLTFITENSLVAAGHDCYPALFVYDAERSTITFGGKLDVPKQSAQRGMTARERFQNLDKKATADNKEAVLDQILVLEGDKAKCTKFCTTGMDGGMAVWDVKTLESSMKDLKIV
MSRSGEERHQKEKKKSKCNPECSSGREDTAGDVSDTRKKSKKRKRREENSGMVPRSSEGKKGSADRPPKLQKAHGEEQPAAGAKDGQRAALLAAKAAHGRVDGSATLMAAKSTSKNLTPEARKQRVGTSESSSASSDSDSSESNVKHSKSSHRPAATALPRDKAQTAVTAVARNQMSNAEHCSKTAVSKNAKKSQSSSSDSDSSSEDEGAAAAQGSTAKQALPNSAAAAQTGPSGAPKARSSSSESDSSDSETLVIKKPAANAGLSNSIATNGSKQLPAGIQGPAAGPGRGRGRAAGEGNFWRGPRGRGFRGMVRGRGRGESPGFFYSYSSEGQKQRQLHEAVTNTSVPVQNAVDVPKRDYSVLPLLAAPPQVGERIAFKRLELNENYSPEVSSYKEGRIISWNADKKQIELEILSSSASQIAKEPGKFDLVYQSADGAELIEYAVPQDTKITESWDSLIEPRLIVEPPINGSGIENGAV
MAFTDSDATSQRISTSQNICQRCKNMGSICFSRKEYFCKDCFLRFIRGKQRKLMMEDKFKVQYPQKGVESVSQNVMLALSMGSSSLVLFDILFNLLLEQTKTHRGRQGFHLKVVIVDESTLSDSDYSVRDKVEELKEAYGIDHNCPVDVSFKIVDPNQFILDSDQVGSILIDNDFQSYITGNNSEDTKKLTITEILDQTPNRSSREDILEMVIYQLLIRTCLVINCQTILFGHSMTKLADQVISLTVRGRASLIGKRLTDAVEIHNGSEIHIIHPLRDVLKSEVVHYSEMLQLERFNVMNQKKAADLLKSKVNKSMTVNELTRSYFDSIEGDYSEVVSTVVKIGTKLDQLRSTEHNKRCIVCDIQLSSDPKHWLENITVNEPAPVVTEADINNLRIYSETCLLEDDASKLVMNPGSEVDMCYACLTSLQDIRSAFRWPVARASKEQILDEFTIGDDI
VFRTTSLSDVARWEGKEEYNTGSSPGSSGGIRGGNKPGCDNPGNEVHVSGGSGGQNSQTSPGLFNFDTFWKNFKSKLGFINWDAINKGQAPAPNTRALLYFRRLWEDFKRNTPFLNWKEITEGADVTSLQKRAGGAGQPGSGWQDAAAVTSKNNYNQQAYPTVPGGQSAAKIPPKGGATISSSASRAQPGMLQWVKFW
MAAAVRVDKATNELLLGPDWTLNIDICDAVNSDHGQAKEVIKALKKRIQHKNANVQFLALTLLETLIKNCGDRVHVQVIERNILDEMMKIVKKKADMQVRDKILTLLDSWQEAFGGPGGKHPHYYWAYAELKRAGVEFPKRSPDAAPVFTPPVTRPASLPSYLQAGYGMQVDSSLTLDEVMSSNGASLSMPDLERMLGAAELLGEMLRAVDPNDHDAVNDEIITELVNQCRSDQKKILSLVSSLRDEELLGQALDLNDKLQILLEKHDAMASGSPLPAEVTDVVSELPAGTTPNLGEKVAPTAAVTPTMVSTNVLNDEEEEDEDDEFSLLARRNSRFRPTNSESASPSLGTYSSTIHEGTSSSAASVPSTTSYVPSNALSLPDPPAPVRTSPEDQVMSDLLALTISSNPSPPYTPITPEPALNQGGSTASHPQPYNVNQGHATANYVAPWAQPQSQAAGIQQQTPSQSQLPYNSLAYPPPPWASQDSMESNPFVVSSSQHQSSSNSPINVPPNLRPLQQSQSFAVPLRTASLDSPINGNLKQPLSAGARRPSYVSSNKFFDDLFERNSDGSLKVGGTVGSGTSSPYKA
MGSDPQYAKWPLLPLSQHVFTLTNGYATKNAQQAAVKALQDAIAQDKMAPFYRYLAHPLDGVLNTLGEGGSSAPGRPLSRKSSLVGMIATKPAATIISLPWDEGLYNQLKEDNDRELQEFQKEEDDAVEQAGDTEVMAAQGKRAEFWARVGDKDKAIAAYESLSEKTGILGTKIDLVLAIIRMGLFYGDKPLVKKHVERAKSLVESGGDWDRRNRLKAYEGLHLLTLRSYNLAAPLLLDSLSTFTSYELCTYSNLVVYSVLAGSVSLKRVDFKSKVVDAPEIKAILGDGEDKLLALSGALSAGPGADDTTGAKAPKTATAAVNLTTLGTSTEQPEAEMAIDFSPLALLVSSLYNGNYKTFFKSLAESCWPGEHGQ
MFSNTPLRSKSRDRHAGGLKSRKSVQWQTETEKHDPQTSTLEGNRSPRQPHNSSELSLDGSKRHQDFYDYSEEQALFDLLQSDPEKVTQMLTEMDISEEEEHGLQQEDKASLVNTIQELALKGAEYTGDALRKGVTPAVKALLAAAFFYYVATHVSLPGIGNNNKIPAFEPPVEPPQDISELSSRLQRLESELSRVGSDSDSSSEWISINKVVIKELPSKVESVEKALGGIDVEARKLGKSMEKITKDTRLLLDDNSAFSDTQKKCVSELESLKQQLVRQREAINAIKSNEMDTTPALAILGGTVERIDGDLTRLAADLEKQRKLDSKHITQLVTEAIEKAVPENRPDLFIDTKHQFEDYIASIVPEIKAEVLEIVSSSKHATNDTVDFSALISKAVAQKVAELDLESLFVNPDELKTVLNEEIGQVKSHVDAKVGKVETEVAQVKSEVGQVKSEVDHIQSNIRHIESEVAQVEANKTSTSRTPREEGVAEKIINFASLINGARIDTERTTALYDPWSGSNPVYWAFRRSLSTMGIGKPLVRRPWVALIGDMSGGSCWPFNGRRGQLAVKLAAKMVPTSFSLRHAVAADDMFLGSAPRFFNIWIKVDDSKLRDQINTASEAYRPYNIPWDYILVGQYEFDPAENANSWYPVPQNIRNLEIQTEETIFEFVENWGHDRFTCVYQVGVHGVQAISEEEEVEAEVIEETEDITAEEDQEDQSVVKDV
MVGMFEPFRALGYITDATPFSVQRRGAENFVTVSVGNSFQVLNCAKLTLVLVGPQLPKRIQALVSLRDFTYVASGFDIVVFKRAHQVARWSAHTSKVTLLLEFGQQILSIDAGGRLCVWKAFDSDAEKEVKPVREWQFRESFTPTCIMHPDTYLNKVLIGSEEGPLQLWNVMTCSLVHEFKGWNSPVRCCRASPALDIVGVGCANGKIYVHNLRYDETVVTFSHTGKGAVTALSFRTDGQPFLAAAVSTGVISIWNLEKRKLQAVVEDAHSSEIRSLQFLAGEPVLLSAGADNSLKMWIFDTSDGEGRLLRFRNGHSAPPTCIKYYGRGNHILSAGQDRAFRVFSTIQDQQSRELSQGHIQKRARNAHIKEEKLKLPPVIAFDAVEIRERDWCNIVTCHSGAAAAYSWRLQKFAVGEHVLKSSSTTPTPVMSCTIAASGDIAVLGTAGGMIERFNLQSGLHRGLYEDPGIGDSLAHKGAVNGLASDSTNTLLTSGGYDGVLKVWDFKNLALKSTLPVESPVEKIAAHRGNGLIAVAAYDKVLRVFDVVAERLVRKFHGHSDRITDICFSEDGKLLLSSSMDFTVRVWDVIAAKQVDAMQLGTAVTGLSLSPGMDMLATAHVNRNGIYLWANRLMYSGMEAPVTKRNREGLRVVSMPTVGPSREDETDEDVDVPDAVEPVVPETMDVDGENPAVDRPSVPGLITLTLIPKTQWKGIVNLDIIKVRNKPTAPPKKPEKAPFFLPTLPTLSGDHKYIAPSENGSDKIEPDGGSKTISRRTGKQEHVDFQTVFLELLYSCAENRDYSALVDHLKTISPSEVDASLRMMQIVDEDASSHPEELLEIGMVMDFLLAELLMMKNFQFIQAILQVFLKIHAETIVSQTPLKEKVMRLWEQQRKTWLRLDNTFQKVRCTVNFVSNMHG
MRNHFSIPLNIYEGDILLGTALPENEFNIQLTSYRSILFLRPEVEEYQSCDAISFEEIIKHEGFLLEKQCQPSHSTKKSFIINMVPEKDQLTSLSVYSEDGWDLPYVIHLWPPVLLRNFLPYKIAYYIEGNELRVFTLEEGSSAQICTAELDKTRLHLKLINYLDQDWKSEYQIRSNQHDISFISFRCVTEIEKTELVIAIHLTYNTGQAIVAFHSPYWMVNKTGRMLQYKADGIHRKHPPDYKKPVLFSFQPKHFFNNNKVQLMVTDSELSDQFSIDTVGSHGAIKCKGTIMDYQVGVTIDLSSFNLTRIVTFTPFYIIKNKSKYHVRVSEEGNEKWISLDLEECIPFWPESSSNKLLIQVENSEEPPKKIYLNKQENCILLHLGNKLGGIIAEVNIAEHSTVITFMDYHDGSATFLLINHTKDEIVEYKQSCLVEIEDMLPPGKAVLYTWNDPIGTRKLIWKCGKSRGEVTQKDEIKMVKKHDFFSFPSFFLYLILQNKETVLQKVHSKLTTCIRHIFCVLYEIDMMTPITLGGKKTIYLVSFFEGLQRILLFTEDPKVFKVTYESEKAELAEQEIVLSLQDVGISLVNNYTKQEVAYIGITSSDVVWETKPKKKGRWKPLSVKQTEKLEREFKEYIEISPCEDKIIDLEPSVKVCLTPSGSNMKILQPHIIPVRRNYLPAVKVEYSTSAHQTSFRVQIYRIQIQNQIHGAIFPFVFYPIKPPKSVTMDSAPKPFTDVSIVMRSAGHSQISRIKYFKVLIQEMDLRLDLGFLYALAELMAEAEVTEQHEVELFHKDIEYFKEGFQTDSLTDTSQASLYEYFHISPIKAIKQMYVLILGLEVLGNPFGLIREFSEGVEAFFYEPYHGAIQGPEEFVEGMALGLKALVGGAVGGLAGAASKITNAMAKGVAAMTMDEDYQQKRREAMNKQPAGLREGITRGGKGLVSVRKTCYTYIQIWSQKEGAAGFFKGVGKGLVGAVARPTGGIIDMASSTFQGIKRATETSDEVESLRPPRFFNEDGVIRPYRLRDGTGNQMLQNFYAKRERSMTLNSSSSDDND
MASSSGTREVLMLEAPPAPSGAPWRAPPDAEVVDALPYIDGDYGDPAVKREVDRMVEEEMRRGSRKPADFLRDLPPVPAIGFENHPMLAKEYERVRAGKPPATIEMSRYGLEPPPANKRNDVAAWRQALRNAQSQLHHQIIRIENLELMLKYGVEVWKLQNRQMESVLSRMQKMAVEYNEKIETVNRERKFHQQNTGGQLHALTTEWQELCQKNIAIQAACVDLQNQIDQLKLGAEELGMPIDDSTGTNQQASSAVHDAHPLQYC
MFCSALRNILRNSQNAAKNATITSQIRNLRGQQSVHHEVEVLTSPGITTKQNDKKTEPAECEGSKEVALDFRNREAHVPSFNLAAYVNNSSTLQQFLSLGVDLHSIERRKGLGDFVLKLDFEKNVKPYITFLVDQGVSPDDFGRMFTKNPLLFKEDLDDLQTRVNYLKSKRFSDEARQRILTQNPYWLMFSTRRVDRRLGYFQKEFKLSGHDLRLLATREPNAITYNMEHLRKSVFTLKEEMGFNAKELSDLVVRKPRLLMIPPDDLVERFSYIHQDMGLPHAQIVQCPELLASREFRLRERHEFLKLLGRAQYDPQKDLYISPKTIVEGNNFYFVRNVAKSDLETFDLFLKTR
MRTFNLTHLSFPSIGVFLSPLSCIESRVAGVQVCSAMATRVAAGCAVSSFAAKVSPSAFEGKRSAVFGTNLPSTFYVVSKKASSSAKTVVTKAQLSPTGGSKRSLIFASKQSLSYLDGTLPGDYGFDPLGLMDPEGAGGFIDPQWLPYAEIINGRFAMLGAAGAIAPEVLGRIGLIPQETAIPWFQSGVIPPVGNYSYWADPYTLFVLEMALMGFAEHRRAQDYYKPGSMGKQYFLGLEKFLGGSGNPAYPGGPIFNFLGFGKNEKELQELKVKEVKNGRLAMMAVLGYFTQAIFTGVGPFQNLLDHLADPVHNNVLTNLKIH
MNPIFSHFFFPSPGSLVQAALTQQDSVSANLGETIKITCSGSSNNYGWFQQKSPGSAPVTVIYQNTNRPSGISLYFSGSTTGFVNITLTMMGIQAEDVAVCYCGSRDTSSLAGTPVMVNVFVEPDREPENREGMFEGLLVLS
MDHDEDTDGEEEEGDDDSDDGGGSSGGGMKLAACSIAFDVGYFADTDECDGLSHFLEHMVFMGSEKYPGENFFGEWLNEHWGSDNASTDSENTIFYFECNPKNLREALEIFSGFFVNPLVKLDSVDREVTAVESEFERVVNNDTVRAELLLSSLAAKGHPYTKFGWGNRASLTQSPPYKEGRMRDVLLEHWRRHYHAKRMSIALVGAEDLDELESWIVEIFGDMRDDGDEVIDLNIAHSSPYANAVPIRVLTAQVKDGQHVSITHELPAWTQKNYKHKSATYMETLIGHEGHGSLFAELKRRGWASDLRSGVGAGGIDSSTAGALFGTTIKLTDDGLTHVDDVIGLFFAYVNMLRAKGPQEWFWNEIKQLADIDFRFREPEDASEYSERLVADIRKYAPEDILRGADLFETYKPEEIREIIDLMTPQKAIIVVQNHAWNGEGENVEHERWINFPYKKEALDSALLETWANADAGERLHYPSPNPYIASDFRLRSPASEHKDALFSPTIVHDCKVSRIWHRLDDRFNQPRSCMYFQVSLPHVPEGAFGMMLIQLFVAMVEDCVNESVYYPAHLAGMEVDIGASASYSGFVLSLEGLSDKLGEVALSYFKTMTSLKIDADRFEKRKEERLRDVHNLCLNPARHAKRALEVLLKQKDATQEDKANALQEMTAADLQAFADGIWQHAHVESLMIGNLTKDEACDVGERIRACLPGAPIPDNSWPETRIARVPQGAHLFSIKAINADETNNVVLYYFQLGESTWRGRAFIILMQSLMHEKLFDQLRTKETLGYSVSCSFDSTHEILGYRVSVESAFHPPHFVSSRMAAFLRSFPEILDNMDDASYEKTRQSVVDDILADDVNLREEAIRHWAHLVNQKYQFHRGRHVAQIISEISKREAADWCREFIQPFAPGSRHVSVHI
MTPYDFIQSVTSDAPKSAKKWKSLSKQELNQILIETPPVWKGSSKLFRNLREKGVISYTEYLFLLCILTKPHAGFKIAFNMFDTDGNEMVDKKEFLVLQEIFRKKNEKRERKGDEEKRVMLRLQLYGYHTSTNSVLKTDGKDLVPRSYWDTLRRNTSQALFSDLAERADDISSLLSDTTLLVHFFGKKGKAELNFDDFYRFMDNLQTEVLEIEFLSYSNGMNTISEEDFAHILLRYTNVENTSSYLENVRCRIPEEKGITFDEFRSFFQFLNNLEDFAIAMQMYNFANRSIGQDEFKRAVYVATGLKLSAHLVNTVFKIFDVDRDDQLSYKEFIGIMKDRLNRGFRGYKTVQRYTTFKSCVKKELYSR
RAPDAKTVFVAGATGQIGARVSQQLLRSGFTVRGGVRDLYFAQQLAEFATQYGVISRDEARKINAVEFDFKDVESIAKAIGNAGKVVVTVGPSEDGPRGKVSAKDALQVLEAASVAQVGHVVVVAEAGGASSSGGGPLALITDFFSKLFSKGAEVSTDSLLDSVVDTELRFTFVKVSSTEGVDDFSPDGENVVLLSEGTYNQGTG
MGSSSRTRPGQTSNSGIAKGQTKDVKEVNLSRSNRSKPSNSARHPPMKRARTPVGGHSADTSSSTSSEDIAPEIVVWTGDMDVMDSEESPFPESPLPTDDSSQLPSLSRAPEGPSVLDGDASSQFSSPLSEPPESSPIISPQDDIAVEQENPIPQSASSLSDQHSNSSSHAPSVTSKATTPVDADRLKEPPTRQELSEPQPSPPVSPSPEPPVEEQQPKPTVEEPPQPDEQPQTELQEEPTAQPERVARLLPLPVIDEPPLAAIESAAPPQGPKSPMNERKIKQESPEEVVLESARQASLPQDAGTLDVLMEEAPGTDAVVQEAPMQDVSMLEAPPQDTPDREAPPLDIVMDEPPAYESLTHEAPAGNPAAQSLSTLDAPAQEKTAQEASIYATPVHEVPAQPTPVQGFLPQNAGTNTVSTDTPRRRYNVRPKVTIPPDLPLPDYAMQCITAAEASRLNPYALHQEEYLMLRDHISHAQVTTYLNIRNGILRLWVRNPQIAVTREEAVGCAKDTRWFDAASLCFDWLVRRGYINFGCVDYRHSKRHTSKDPPATTLKRRTVAVLGAGMAGLGCARQLEGLFAQYAKKFRDMGEEPPRVIVIEGRNRIGGRVYSRPFASKPARTPDNFHGKRFTAEMGGMIITGFERGNPINILLRAQLGIPYRPLRPDTTLYDSNGKPVDLHRDQLVENLYNDCLDRVSEYKFKQPTSKLIEGNRELIDEGKDSSAEAYKTIRQVEESTAAQPHAPPVSEQSIAPQVNLVPISSDRATGRVHTEPGTPGALKAAYKAKLLGWALKQGVSEDADLDLETPAKEPGANLGSVVDNMFAQYRDIVDLTAQDYRLLNWHVANLEYSNAINYNKLSLQGWDIDAGNEWEGSHTMVIGGYQSVPKGLMLLPTPLDVRRRSPVNKITYTTESTAGPAVIECEDGFKVEADFVVNTIPLGVLKHGNIKFEPPLPEWKSSAIERIGFGVLNKVILVYKEAFWDEDRDIFGVLRNPSNRHSLDQKDYASQRGRFFQWFNVTQTSGLPVLLALMAGDAGYDTEQTCNDDLVKEATDVLRRVYGSKVQQPIEAIVTRWASDKFARGSYSSAGPDMKADDYDTMAKPVGNLFFAGEHTCGTHPATVHGAYLSGLRAASEVLETMLGPIEIPTLLITPKESSSLSLKRKAAALSSEFTTTTVTNSYGTMSSTRNPEQARLEAYDISLWDSITSQIGLRPQKPSKPVVSGYIFFSKAHYDDARKRCEAGRRPGKGKASGNEVRMMSAKMWKDASPEEKRPFEELAEESKRAYAVAMKEWTEKAQEWDRKATELKEIYERENPYVPLSALVVKSEEGVAAAASVSSGSNGRNGRRARWAGEKVGSYAEDGGSDVDVAMTG
MSLKPPSLFLFVYLFVFSVPSFSRIQYSMHYSQSCFKKRELEEIVILEIPWQGFLAHGYLRNRDSGHVICSTSLVSMAAGKPGVSRETESVNNPNSLQALSALLSSQQDEEEEDEECKDVKAYARLGPGHIGPPPKKEKQVSTAYTKKNSKDIWCEEEVAEGSQYDDLTDPRPQPEYEIILKQSVGTEDLFLGLSRKDPSSMCCEAMLVKIKLPDTKATDVVLDVKEKFLDLRTPKYKLGLHLPDPVHKNESKAQFFSEREELEVTLLMKRPMDFINMQ
MGHKTPPQLAGKWQVLCMLSLCCWGWVSGQLRYSVVEESEPGTLVGNVAQDLGLKMTDLLSRRLQLGSEENGRYFSLSLMSGALAVNQKIDRESLCGASTSCLLPVQVVTEHPLELIRVEVEILDLNDNSPSFATHEREMRISESAAPGARFPLDSAQDPDVGTNTVSFYTLSPNSHFSLNVKTLKDGKPFPELVLEQQLDREAQTRHQLVLTAVDGGTPARSGTTLISVVVLDINDNAPTFQSSVLRVGIPENAPIGTLLLRLNATDPDEGTNGQLDYSFGDHTSEAVRNLFGLDPSSGAIHVLGPIDFEESSFYEIHARARDQGQPAMEGHCVIQVDVGDVNDNAPEVLLASLANPVLESTPVGTVVGLFNVRDRDSGRNGEVSLDISPDLPFQIKPSENHYSLLTSQPLDREATSHYTIELLASDAGSPPLHKHLTIRLNISDVNDNAPHFNQQLYTAYILENRPPGSLLCTVAASDPDTGDNARLTYSIVGNQIQGAPASSFVYVNPEDGRVFAQRTFDYELLQMLQIVVGVRDSGSPPLHANTSLHVFVLDENDNAPAVLHPRPGWEHSAPQRLPRSAPPGSLVTKVTAVDADAGHNAWLSYSLLPQSTAPGLFLVSTHTGEVRTARALLEDDSDTQQVVVLVRDNGDPSLSSTATVLLVLEDEDPEEIPKSSDFLKHPPERSDLTLYLIVALATVSLLSLVTFTFLSAKCLQGNADRDGGGGQCCRRQDSPSRDFYKQSSPNLQVSSDGTLKYMEVTLRPTDSQSHCYRTCFSPASDGSDFTFLRPLSVQQPTALALEPDAIRSRSNTLREPSQQAPPNTDWRFSQAQRPGTSGSQNGDDTGTWPNNQFDTEMLQAMILASASEAADGSSTLGGGAGTMGLSARYGPQFTLQHVPDYRQNVYIPGSNATLTNAAGKRDGKAAAGGNGNKKKSGKKEKK
MGLKFFENAGGLKMFFCTNCDTYLADKGHLVSTSFTGTTGQAFLFKNVTNVKFGESVVRNMLTGAHFVRDVFCQSCRAQLGWMYELAPNDNEKYKEGSVILERMNITEREAFSKISQMNGNLQPDALRREMEDAEDRNHHVMRRRMFEAMRMANFEDRVHPRFRRQGEPNYFNRFADGAMPAVRFSDFERLRERTLMAEDTAAIIWETLQRFNLAIVASIQGNNESLLEMGFTRELGHQYPGIRLLMEGHPYDANPGTDRMLAEMFNRMTRELEHGALFEAEMFDEDDEPDEEHNEDPDHEFFPLQDLAIRQIMANHMGAPVPVLQMAPGVGVRFPQLPAQFQPQFGGRVQAHLFPQPGFVQFENLEHIIGEEHHAEYQQLREDYRQAHVDLIGPELEQRRQEILDRMREIYNMRRPYPNDPVRFGA
MEGHPTYDNMKRNSLQAIHLLLAYPNPGVTTSFLGSTSPELRQPHTTANTKPCGKLLSFSLFSFFPLNYQSDNNQYIYLTMTQLSNLHDDMIHDCALDYYGKRLATCSSDKTIKIFEVDRDNHRLLETLRGHDGPVWQISWAHPKFGTILASASYDGKVIIWQERSGSWSKLFEHANHHASVNSVQWAPHEAGAVLACASSDAKVSVLEFKDNGTWDTKLFAAHVIGCNAVSWAPATQPASLVQTTSSSASTSTATPAAQQQQHLTQRRFATGGSDNLVKIWSYSPEVGTYVEESVLEGHQDWVRDVAWAPSILPKSYIASASQDKSVIIWTQQDGEAWTKKVLQMDTVLWRVSWSLSGNVLAVSGGDNKVSLWKETLKEEWDKVSSVEE
MAGASQNSLISTTRASDSSPSVQLHPLVLLTISDCITRHTLRRQTGPIVGAILGSQDGQNVTMEVAFQAKLDINADGDVALDDEWFSKRLEDFKDVHKQPQLDLVGWFTLGAVSGPEPHILPIHSRISELYTESPLLLLFHAETAFSEATAAGKLPLTLYESISVSTTSEPNDKAMDIDGAVQAKSTKFRELVYSIETGEAEMISVDFVARGGGNATAVEGSTGGPSTPKNGSPNADDVAARRLLRGKQKEKEKEHEQNVDDSTVMTAEDDEILSSLTAKMNAIRMLSRRIALLRAYLDALPRSYLSDSSLPVAPSMDAKSTLPLDHSILRSVSAMLARIKILAPPDSDAFNLESQQEASDVQLVNLLSSITNSVSAARDLGRTSQLVENAKSQNRSRMGMNGGMSGGYGGGDSNFLGTVMSGGSLGGDRIPPADGPLTFTMNPADLPFLNVDESDDDDYDESDDEYEWDTRHRVASFAFSMLILMLCPFIITFIVIATVLLGPCQATLFLIRRTYRFWIRHVLCRLWRWFLERCRRGL
MSKSGEFTFRRALAEDIKDVLSMIQELADFEKMSNGPQLTEEDLKRDAGLTGGQEYCEVYVLVDNDTDQAIGYSICYKAYSTWQGRYFFVEDIYVRPEHRKRGAGKRIFLEVASRAVELQCPRLEFNVLEWNPARKFYESLGAVDLTDKEGWHYYRVEEQQLAKLAADLRAKKS
MAGPRPVVLSGPSGAGKSTLLKRLLQEHGSIFGFSVSHTTRDPRPGEENGRDYYFVTREVMQRDIAAGDFIEHAEFSGNLYGTSKAAVRAVQAMNRICVLDVDLQGVRSIKKTDLHPIYISVQPPSLAVLEQRLRQRNTETEESLAKRLAAARVDMDSSKEPGLFDLVIINNNLDEAYAQLKQALSEEAKLVLPGRGGREERPRQAGAALVGRVVSWLVPEVCKQEVMLTRSTCRSCTPAPMTNMSWSFLTRLLEEIHNHSTFVGKVWLTVLVVFRIVLTAVGGESIYSDEQAKFTCNTRQPGCDNVCYDAFAPLSHVRFWVFQIVVISTPSVLYLGYAVHRLARASEQERRRYGARRPGLYSLPSWWSRLCYSCLMAEGSAGRLPECVPEAPGFLLECDRASLDALHQHLALYRVRRKVKVEPCPEHRVWAVLSGTAQAGQTPLLQERAEATAILARDPRTVRMGWRLLTQDTGPALVPGARLGDPQDYHAHRYQQGVPEGVHDLPPGVALPLESNLVFMNGVSFTKGCYIGQELTARTHHMGVIRKRLFPVHLAGCLPAHSIMPGTPVLTESGQAAGKFRAGQGDFGLALLRMEKIKGPLHIKTSESDPVAITVSVPDWWPTATK
MSSMNPEYDYLFKLLLIGDSGVGKSCLLLRFADDTYTESYISTIGVDFKIRTIELDGKTIKLQIWDTAGQERFRTITSSYYRGAHGIIVVYDVTDQESFNNVKQWLQEIDRYASENVNKLLVGNKCDLTTKKVVDYTTAKEFGQ
MSKSLFDLPLTIEPEHELRFVGPFTRPVVTIMTLRNNSALPLVFKIKTTAPKRYCVRPNIGKIIPFRSTQVEICLQPFVYDQQEKNKHKFMVQSVLAPMDADLSDLNKLWKDLEPEQLMDAKLKCVFEMPTAEANAENTSGGGAVGGGTGAAGGGSAGANTSSASAEALESKPKLSSEDKFKPSNLLETSESLDLLSGEIKALRECNIELRRENLHLKDQITRFRSSPAVKQVNEPYAPVLAEKQIPVFYIAVAIAAAIVSLLLGKFFL
MSTSMANRNARRHSRARVRYWRGALGCALHRVLVSSRGAIAGPFTTARQRTRLMHIHSIRICGWKSYKDETFIGPFHEGLNVVVGRNGSGKSNLLEAVRLLLGDAGPGLNAEQRSALLHEGPSGRVLSAFIEVTFDNSDGRLPIERSRVVLRRMFGLQKDEYLLDRRSVSRAEVTALFESAGFSRSNPYYIVQQGKVAALCTMKDDQRLELLKEIAGTRTYEEKRAESLRILEESIGKRAKIREILEYIEKRLQELENEKEQLVAYQQVDRERRSLERAIYERELTELKTQLESLEHERQHEGVQLGKMHQECRRLEVELEEIEQRIAEIERERARLEVDQSSVKLELVKAAEQRSALETELALVTQQLENETIELDRVEQKIQTLRQAAQQRRAERDRILPEYERLREQEQHLRTAMAMTQQELVQLQARETRDVQFRTVDECNAWFHNEIARNEELRHETRSQLQETEREIHRLEFELSSIAERRKTNETQFASDREQLNALNARLAELKRERNEAHRARQELWRREAELESSRATLLSELTESERRKRMSVGSKFLNAYQYICNLQYSGTIYGPLYTLFETDEKFYVAVEAAMGSALCYIVVDTDETAAYLIQRLREANAGRLTFIPLNRVRDDASDAAKRNSMSPPPTEEAVPLVSRLRLRDERFSPVFERVVAGTLIARSILIASKLARGYNVPCVTLEGDLVNKRGAMHGGYTDRRQSRLASLLRYDKIRIQIQQIESEREQIRAQLAALESQIQRTMNELQKSEAEKRNLFNQLRDHQRALTQLDREKLSIEAALETERQRMQTLQRHVHEYELVLSSLRDEFSERTAALSSSSSSPTPQTAISADAFVARLAALEKELESVAAARATLEQRLVEIESELETCIERQLRELEKRFLRETFEDAPELFDSASGISVPVALQSDPDEAPPSIAELQTRQTSLRRELETLGSVLQAQRVSQDRIAEALQRTATELDALARKRDSLEAQLPVAKEALATESQRLQIHVARHTHLQQRKAETERKLRELGPAPAQHHELAHVPLTTLMQRLEATNTRLSQLGQVNQKALEQYLVFANQREELRTRLEELDRGDDSIRTLIHTLDHRRANDLQRTFKGIARLFSAVFAELVPGGTAQLVMQRGPHPTASDTTDTNVDFAGVAIRVRFPSEDHFSLMAALSGGQKTLVALALILAIQRLDPAPFYLFDEIDASLDAASRERIAALLQQRQPGPDAGHGTEASAARSSVSRPQLILTTFRPELVRVADRCYGVTIRGRVSCVEPVSVAEALAFVTGPASLPIDATNEQVAILAPTGDTESGTAPDMQPVAGGERTSLLQASYE
MVKLFALSIFHKGASEARLLKTASDLQSFSFFQRGTVNEFMTFASKTIVERTQPALRQSVKQDAYMCHVYVRADNLAGVLIADHEYPHRVAHTLITKILDDFTAKVSADQWPNGTEATISFDLLPAFLARYQNPVEADPLTKMQNDLDETKIILKNTIEAVLERGEKLDDMVSKSEKLSLQSKAFYKTAKKTNSCCSFT
MAAAGVMERVGAALAAGDYGGVCGLLDEAELAALAPWGAAAEGGGGGPAAGGGAAGVAAGADGGAAAPWPAALHLLSHVYAGNLADARLLLKRMPEGVRADPQVAAAARLLQCAWQGSGEGVWRALRGHPWSGPAGQLVEALAERLRARQLDLVEQAYSHISAARLAALCGCGEADALAAAAGRGWRPAAAAAAAGGEAGAAAAAATAVVVEVVPPPSGRGELDTLAALEQLSAVMMQLE
MASHIILPKEEEAALGVAVEEDHDSPAAPGYQHQQGPPVAKALPFSATCVRISRDSYPNLRALRNASAMSLPDDDAAYAKLEEGDYGYLLDDVPHFTDYLSDLPVSADTPPLPTHPCLALVVPLPDSTPAVKKLQQYFVNADDTVPEKVVVQKDSPRGVHFRRAGPRQRVYFESEDVKACIVTCGGLCPGLNTVIRELVCGLSHMYNVNDIFGIQNGYKGFYSSNYLPMTPKSVNDIHKRGGTVLGTSRGGHDTKKIVDNIQDRGINQVYIIGGDGTQKGAYEIYKEIRRRGLKVAVAGVPKTIDNDIAVIDKSFGFDSAVEEAQRAIDAAHVEASSAENGIGLVKLMGRYSGFIAMYATLASRDVDCCLIPESPFYLEGEGGLFEYIEKRLKENNHMVIVVAEGAGQDLIAKSIAAADQIDASGNKLLLDDYCKNKKMEMTIKYIDPTYMIRAIPSNASDNVYCTLLAHSAIHGAMAGYSFTVGMVNGRHAYIPFHRVTSTRNKVKITDRMWARLLSSTNQPSFLSQKDIDAAREADKLASKSPVPVNTKEHGENAKKPANGEGSSDAVVQEPFGNGPTSPAALAAGAVSNPALTPAAVSMSFYDVNAGEQPSREDEAPEEVVECRCGERSTDGRGEA
MDTLVWVPPRGHRRADTLTRTLRPRGHLPRGRPDPILPAAPRAATRTPPATACVRHRKRPPNPRSATAIAAILAGLLGRLGLPAALPAPDRGGSSPGRAAAVEMLEAPPLLLAAVFLGLVLVVLLLLLRRWGWGLCLICWNEFVLQPIRNLLMGDTKEQRILHHVLQHAEPGNAQSVLEAIDTYCQQKEWAMNVGDKKGKIVDAVIQEHQPSMLLELGAYCGYSAVRMARLLSPGARLLTIEINPDWAAITQRMVDFAGVQDKVTVVVGASQDVIPQLKKKYDVDTLDMVFLDHWKDRYLPDTLLLEECGLLRKGTVLLADNVICPGAPDFLAHMRRSSRFECTHYQSFLEYRKVMDGLEKAIYKGPGSEARP
MQKYYAVQAGFVPGVYLTYSECQAQTAGFKGAIFKSFVSRDDAEAFAAGKKVAVADEPAKFYAVAVGNPTGIFTDWSEASKSITGIKGPKYKRFGTRAEAVAYIRQYGDREAIEALGEKVEPVEKVEVEEKPVTIKKFTPIQEVAIKGPVEDILNIWTDGSSLANGRAGSRAGLGVYFGENDPRNLSERLIGEPQTNQRAELMAMQRALEIASLEQHVRIHSDSQYSIKCVTEWAVGWKQKNWLTASGEKVKNQDIIRAVLDKIDERKRAGGNTYFQWVKGHATNVGNIAADRLAVRGANLP
MSTVGELACSYAVMILEDEGIAITSDKIATLVKAAGVEIESYWPMLFAKMAEKRNVTDLIMNVGAGGGGGGAPVSAAAPAAAGGAAAAAPAKEEKKDEPAEESDGDLGFGLFD
MAKSKLMATPNPSNVHPALGAHFIARDPYDLMGAALIPASPEAWAPYPLYTTELTPAISHAAFTYPAATAAAAALHAQVRWYPSSDTTQQGWKYRQFC
MGRPKGVKAAAIEEVVEETAVKAPTKKRGRPKKSDSENRPNGLDSSTKPASKNDDNLPIEAKIDPVLFGELPPSKRQKPSEVPAKAVKPTRPSKTVKPVKPAKHRKIKPQPTATIVAPPKPLFSSKALRSNFNPLPQTQIDYTSQEQVKTNVRCGNALNSMKIDKQAWLLKGKPESHVVLIFGAGDMGQMGMGPEKLDDVRKPAVHSLIEELRQKNEFTEPVHLAAGGMHTLVVDSAGKIWTWGINDNAALGRQTEGIEGVEQEELETRPMSVATLSPQPDPESNRTPFKAARVCAGDSVSVAVSEEGELVAWGSFRSNDGLLGFDGMVGTSPKQLVPTRVSNLREYPVSQVVCGYDHVLALTTDGHVYSWGNGQQQQLGRKIIERRKKNGLAPERLSLKKIVLLGTGGSHSFAVHENGTVYGWGLNTRGQLGISSEEAGWENEIVSVPTPIRAMAPDQHDGARVVAIEGGDFHTLFLLDNGQVWAVGNYENGEIGIKHSAPEIVAAEEERKAGAAKKDVFVEEELKKRKTKFESNLAKYNERLATRKEKKTEAEAEDDEDEDPAPEWNEMNERLEVEQAAANQGFVPGQCLRTPTRVDFPHPVIDISCGTRHNLAVDNQGNAYSWGLGQSNELGQGKDEDGEEIELLEAPKLLASKALTKGCERGALRVVRCAAGGTHSLLIAATIPSPTETN
MCQGGDFTRHNGTGGKSIYGEKFEDENFLLKHTGPGILSMANAGPNTNGSQFFICTAKTEWLDGKHVVFGRVKEGMSIVEAMEHFGSENGKTSKKITIANCGQLC
MAIDPYLSDDDWDDIDEEAVQQIEDTYQNTQNILKNGESIDEFMNRNVTEDNITLQHQLDTEAAKTWIYPINIELRDYQFNIVKKALTQNVLVALPTGLGKTFIAAVLMMNYLRWFPQSYVVFLAPTKPLVTQQMEACYKIAGIPKSCTAELSGQVPVATRAELYKEKKVFFLTPQTLQNDLKRGICDRMKISCLVVDEAHRSLGNYSYVEVVRLIYMGNRNFRVLALTATPGSKIDTVQSIVDSLHISCIEIRNENSIDIAQYVYKKNVDCYPVDLNPLLCDIRDRYCELLEPFFTKLTKGNLYWVRDIKDITAFTLLQAKQKFLATAGQSYTNNQRWDVLNTFDALVTFAYPLGLLLYHGITPFYSKLKEIQEECSKGRAGYKKRVLHDQKFIDLMSEMSCYISQPDFLGHPKLEHLQEIVLNHFGENKDTRIMVFAEIRSSAEEIHRLLSRNSPTVRSAIFVGQSAKKAGGMSQKLQNETVQKFHEGEINTLIATSIGEEGLDIGEVDLIICYDASSSPIRMLQRMGRTGRKREGNVSMLLTRGKEENKWARAKDAYRVIQENVSSGNGIVLSDKSYRILPKQYNPECVKKVIEIPKENIESKSVENKVATRRNGKKTKKKFFMPENALLGFIKVSSLGKRSQPVEEEEFLLDEKDDWTERHPDLFKKYQQTRKDRQMYLETGPDVWLIGGRTGRISHSSSYKGLKQTIRSIRGIRPNIICSWNRLLDDIKREERERKHGKLPEINRGTVKELLGNGASTIGHRSIQKPQLLQKAAWDSDEEQNDLPDIKF
MREIQLPLSQTQKVRLQKALEQLESLSTKVNSDASVIIADSIHVNHEDGVLKGHGTADLNGEVVATLCGVVERVNKLVYVRALRSRYKPEVGDIVIGRVVEVAQKRWRLEINYNQDAVLLLSSMNMPDGVQRRRTAVDELNMRCIFEENDVVCAEVRGFQHDGLHLQARSRKYGKLNRGQLLTVPPYLVKRQKQHFHHLEEFGIDLILGCNGFIWVGEHVEAKDDMIEDQVSQSDSQVLFPNKNCVSLEEQEKNYTILETRKYISRAANAVRVLSTLGFNITLEIIKGIIDLSLSMNLDIHDMLGSEFCVLVAEKEAERRSSMKKRR
MTEVSVTKEQNKQGSRSKRKGENVDKFSRKKFRKNKKEQLRQPKKPSEKTLELAVVQDCRYLDVEIALDVVTKLIKDANPDISYIELHDKLPAKKSFLDLSNSSTLPKVNDYEKLIGSLKKDSTKDSFKSSIKGAPQYIIVCSAALRVTAIIQALKKYRSKDYDLVKLFSRHFSYEDHRKALESATVGIAVGTPNRVLTLLKNNDLKLDNLDCLVLDESFLDKKQQSLLTLKQSTPDVAEMLQLPQMLERFKNESSRLLLF
EAETDSKRARDQAFRDLCPDNPMQFGTRTPASEPGYMGAWQNCDANLLFRMSQQVSAIRCTLVNCTCECFQPGKINLRTCDQCKHGWVAHALDKLSTQHLYHPTQVEIVQSNVVFDISSLMLYGTQAVPVRLKILLDRLFSVLKQEEVLHILHGLGWTLRDYVRGYILQDTAGKVLDRWAIMSREEEIITLQQFLRFGETKSIVELMAIQEKEGQAVAVPSSKADSDIRTFIENNNRTRSPSALSHLENSNPSSIHHFENMPNSLAFLLPFQYINPVSAPMLGLPPNGLMLEHPGLRLREPSNSNQNECEESSESEVSPMPYSRNEQPSNRNALSSITNVEPKTEPTNASPTQCSTPVSEINKSEHTKTSFKIHRMRRMGSSSRKGRVFCNACGKTFYDKGTLKIHYNAVHLKIKHRCTIEGCNMVFSSLRSRNRHSANPNPRLHMPMLRNNRDKDLIRATSGAATPVIASTKSSLTLTSPGRPPLGFSTPPLDPILQNTLSNHLVFPALKTVQPVPPFYRSLLNSGDMVSPPTSLPTSPIMPSSLGVEQPLPLPPSLPLPSELSGSMIGVTIHDSNADQAPKKKPRKSSMPVKIEKEVIDTADEFDEEEEENIDHGPSTNDMGHDSHSQDDMSPGLSVNSFSKNSGSRCIRRTDTRANSVTSEDQEHDRDFENESVSSEPKYCDEPMEDDHLPLHKEHSVRSMMDNDKSYENHIDCHQQAVIKVKEEFTDPAYDMFYMSHYGLYNGNSASMAALHESLASSLNYGSPPKFSPEGDLCSSPDPKICYVCKKSFKSSYSVKLHYKNVHLKEMHVCTVAGCNAAFPSRRSRDRHSANINLHRKLLTKELDEMGLDSSQPTLRDEFLAKIYGGQHPLGLDVREDTTSPVGTEDSHINGYGRSLAEDYMVLDLSTASSVQSSSSIHSSRESDVGSDEGILLDDIDGASDSEESSYKADAGPHITGQGCDGIESSMYNSFAMSNGGIMCNICHKMYSNKGTLRVHYKTVHLREMHKCKVLGCNMMFSSVRSRNRHSQNPNLHKNIPFHSVE
MGILEKISEIEKEIARTQKNKATEYHLGLLKAKLAKYRGFDVMKSGDARVALIGFPSVGKVSDGQCGPRGGKQEVIFQTGDHPGSPRCLSA
MATVAELKAVLKDTLEKKGVLGHLKARIRAEVFNALDDDREPRPSLSHENLLINELIREYLEFNKYKYTASVLIAGKCLLASAFRVDGTIESGQPVVPLDRQFLIHELNAFEESKDNTIPLLYGILAHFLHGTKDGIPNAFLKGPSLQPPDPSLGRQPSRRKPVGMSFQDSSFSCQQIYFLPIYFSLESLLSFCINLILPLSNMVSLCYSKK
MSKRKTREPKEENVTLGPTVREGEYVFGVAHIFASFNDTFIHVTDLSGRETLVRITGGMKVKADRDESSPYAAMLASQDVAQRCKELGITALHIKLRATGGNKTKTPGPGAQSALRALARSGMKIGRIGKFRVSLIQPKDIEIVICFIYAVDSVCSRLIMLQSSLDIVMIVCLILFAEDVTPVPTDSTRRKGGRRGRRL
MADALSVDGALTTSLLRLTSDQTNKSVKLHALLVVLVSDTDDVTGETFAAGVQKIAKEVIKREELADEMYLQIIRATRSAASDRGRRKAWELVRVIAALFAPSRDFIGFVSEYINEVAARGSSDIQPLARSALQTMKRTSKSAMRRHEPTAEEIIAFARGEKLRVVITFLDGTFEDLPYDMSTTAKEAVVALATSINLQNYSTFSLFTVRKFFGKVAPLIKEGLLSEEHHELGDVSFLSDALGDIRAMKTESTPSKATSMQTGLLFKKRMFRDADETIDETTFVLLSYVQAKHDFMMGNYPISRDDAALLAALQVQAEEGPRLGEDQAALGLVLAKYLPRTMCNTRPTKEWTEHIAGQHASIRGLSGDEARQALLRMIRSLPYGNSAFFRAKRVDDPIGLLPGKLMIGVNKRGVHFFRETPMEYLYTADLRDIMQFGSAPHAIFFKMRVSGALHVFQFETSDGENICMALQTHINDVMMKKMADKKAAMMAVEAVTPSKKPTKRGDIDASDAQKEIKTLNEKLANMRNERAELRAQLDQANEAFHEANDRLESERASKADIVDTIQMLERQLKESKEAAIASDNATTDKLDDLTAIQLQELRDELQQVVVLEQKLKRAEAAHAEELKETAEQNGADISEWQNKLHEADSRAGELEAEIRALRLEYEEQKAMVTKEMLDELEQLREMKNTFEGQQATARELMAGQTQKIKELEEKYTSEVTLRRRYFNMLEDLKGKIRVYARTRPLTEIETSQNQQAILATPDEFTCSHPWRGEKKDRSYEFDEVFPANSTQEQVFEDTKYLVQSAMDGYNVCIFAYGQTGSGKTFTIYGDDANPGLTPRAIAEVMRCVHRDSNKSSVKMECYMLELYRDDLIDLLLPVGTSDAPRLDIKKDKKGWVTVPNATIVPVTSEDEIIEVIHTGLKVRKTAGTKMNVESSRSHLIFSLVMETTDLQTGALTKGKLSFVDLAGSERVKKSGAEGDTLKEAQAINKSLSALGDVISALASEQQHIPYRNHKLTMLMSDSLGGNAKTLMFVNVSPTDGNVEETQNSLTYATRVRTIKNDNGKSVESKEVQHLKQQVAHWRQKAGEVEESHVDIEDERVGLDQLSLNQ
MTNEEPLPKKVRLSETDFKVMARDELILRWKQYEAYVQALEGKYTDLNSNDVTGLRESEEKLKQQQQESARRENILVMRLATKEQEMQECTTQIQYLKQVQQPSVAQLRSTMVDPAINLFFLKMKGELEQTKDKLEQAQNELSAWKFTPDSQTGKKLMAKCRMLIQENQELGRQLSQGRIAQLEAELALQKKYSEELKSSQDELNDFIIQLDEEVEGMQSTILVLQQQLKETRQQLAQYQQQQSQASAPSTSRTTASEPVEQSEATSKDCSRLTNGPSNGSSSRQRTSGSGFHREGNTTEDDFPSSPGNGNKSSNSSEERTGRGGSGYVNQLSAGYESVDSPTGSENSLTHQSNDTDSSHDPQEEKAVSGKGNRTVGSRHVQNGLDSSVNVQGSVL
MRFNHENYFYARSGASTSRIFSAAIGEKKRGQGWVLRNHAARKKTSFLGEKRIIYPCVSDVEISINKRLRAVHSLCCETALKHRKAQFSKTGCIAHARLTSRYFFTCSPSVCSVSQSVWPTRCFKPVTALPNTSTADMAKAFRKFLPMFDRVLVERLAAESVTKGGIMLPEKSQGKVLQATVVAVGPGALNKSGDVTPVSVKVGEKVLLPEYGGTKVILEDKDYFLFRDADILGKYVD
ISCLMFLCQCVVEATQSVEIVVETEAEAGASGYSVTGGGQRGIFVKDVLRDSPAAKHLSLQQGDQLLSAKVYFDNVKYEDALKILQCAEPYKVSFQLRRTVPEAEVDVRPRVPIVEIKGPKAKMAKMVIKKMTEGGGVLQ
MNAFGAAAPLPGSSAAAGARHGGGESVEKIDMSLDDIIKLNKKEERKQYSPKIKRGLQQNRAQQFSSQGSKWGMQQQKGYGKNRLGRRKKIAGKKRPYGVITGLAAKKAVGSHKGISPLNRQPLSEKNAQRNYPVLKRKTNLQRQSEMQRKQAPALRRPALLNRRNNIPSTFVRIGNKLNQQKDTRQATFLFRRGLKVQAQVQSTDLDNQTIKRTRQWRTSTTSGGILTVSIDNPGAIISPVSQKLRLTRSPVPPFLMKRDQSEEKKIPKGVPLQFDINSVGKQTGMTLNERFGILKEQRTALSQNKGSRFVTVEITFRTGISFQTWLMTWLQPSLLLNLIFLQIVSCFLLYCPLQC
MDYNFRNTRSFRQETGLCKNLLQEYAQKMNYAIPSYICTKPASGLAPFICTVEIGGIQYIGAAARTKKDAEIKAARTALLAIQGQSEGSANGATKHIVVPGKKVGKEVEKRPIETPKPLKAKKGGFKKKWNKRKFMKKDGQAVDVEKDEARVAGDAHDSDVLMQPTVITQEASCGTLFLQPCEEAKRVEDEPPRDIEMVQPDKENQHSDAALVQPDDEARVEQEPSRDISVVQPNEEAISAKQEPSIDAATLQPKEEAMKTGCVALVLCLNISVDPPDVIKISPYARKECWIDPFSMAPPKALETIGKTLHSQYERWQPKARYKLQLDPTLEEVKKLCNTCRKFATRTERVLFNYNGHGVPKPTANGEIWVFNKVNVAKTLHKLLHCLSMCVFDEVPFFYFLV
MKPPRQKTKVLVRKLPPAMSEDTFKSVLDSVAAGRYNWLSYYAGKVSLKRVASSRAYINFVSEEDVYNFKQRFDGHVFISRQGNQYRCAVEYAPLQKMPTLEAKPHPLEGTIDQDPDFLAFAEALESGAPMPGGITPAAAVAARATDLPTAAAAAAAAAANGESGGRVSRLMAYLASKYAEGGSRLGATRGSKAKQGRQDKSELYQSAQQESGAEGRGGRAGRGSKASAQAAAAAASAAISAVAGILGGEAGGGGKGRREQSGRQGKGQQAPAGAEAEAATAGRGKASGKNGKAAAAAAAAAAAVSLEEAGHEAHEPRERGAGRHGKGREREPRGAPAAAAADADATAAGPSSSSRGERGAKGERSGKGARNAKAAAVASLLGDDEGPAPSQQQPLVVRPQPTAAPKLLLMKGGARTTQVAAQPADAEAGPAVTAAEKPGRKEPRGHRQDSGAAQEPVASAAYPQPEKKQVKQQRPPKQAAGGAAGGAAAGVPAGLAVAGPADTAAARPAAPEPAKGRPARGASAKAAAAPASAATADQAAPTASGRGAGSSAAVAGGGGGGGTDGDLAAAAAAAAAAAIAASSGKKVRAGFQMYVPGSLRRGGGGGGSANG
MVFVRNLPYDCDDDALEATFGEHFGPIKECWVAREKGSTTHRGFGYVKFAIADDAREACEKSGKVEMGGRKLAIVVAKRKEEGGSGKRSKTPAEASGGERAEAEAEAEAEKKKRERKSADAVKRERVKRSAGSGAMATNAAVRTVVLGGVRLGGEIEGVDAEAAKELARACGEVETITEPCPDDVMKLAKIREDGCKRGAMLVVYKDEETAREAVRALHGKSPKAKSHRRRKSKDTDAKDADEPKEYIWARALGGEGSKPKQWRVIVRNLSFKATKESIREALSAAGFVWDINVPTDFHDKPKGFAFVTYTCKSDADKAVSDCNGVEIAGRQVAVDIALGKSKYQAEQNAAAKTAPEVAEDEPKTNVSQDDDDRGDDRSSSSSSDDEDEETQEKNMMSRLLGKVIAEAEPARPERKPIAAKKQVAPDVKASNSKDGQDPAWQGRKGVDADSGETPENVTVFVRNLPLEATWQQLKEKMMKFGKVTSCRVVKDKTTGKHTGNAFVDFTNANSANAAVEAGESESAGIFVAGRPITVALALSKAEAADMMARQGAKYRNANKHRDNRNLYLAQEGDIHEASAAADGVSKSDIDKRRRSNEERQLKLKNPNFFISRTRLSVRNIPPEIDSKTLKKMFIEAVQQRATQAVPKVLHAKLLYDNEKMDENGKPRSKGMGFIEFTEHEHALTALRALNNNPNAFSRARRPIVEFSIEDARAVRKLELKAKQREGQQKRAASKDEDKPRGAEQAAKRVAKKEKAAGVAPKRPRDDANRAPKPTSRADADGDAKPRDKRGTKQQPSKPSGGAPKMLQRAAEAKREDRNDARRKREREPESVKPKKKPHGADKRDRTDDLIDRYFSADAKKGGGGLKDWL
MSENGFLAPPPPPPPPKNGASSDSSVGEKLGTAATTATMAVSSKTGTTTSAGDPESPEYRRRRHTMDKDSRVATEHRFFRRSVICDSNATALELPRLQPAAPPVAAPAASSSSSAARSSIPPVLGSPPESVIQATCASVTTAEAGQAPALQLSQPPAPPPAEGGPPGEEEEAVVAKEVAPLLAKEEAPLPPTSTAGSLTSSARDQQDERNKQQEDTEELETKAVAVSPDGRFLKFDIEIGRGSFKTVYKGLDTETTVEVAWCELQDRKLSKSERQRFKEEAEMLKGLQHPNIVRFYDSWESTVKGKKCIVLVTELMTSGTLKTYLKRFKVMKIKVLRSWCRQILKGLQFLHTRTPPIIHRDLKCDNIFITGPTGSVKIGDLGLATLKRASFAKSVIGTPEFMAPEMYEEKYDESVDVYAFGMCMLEMATSEYPYSECQNAAQIYRRVTSGVKPASFDKVAIPEVKEIIEGCIRQNKDERYAIKDLLNHAFFQEETGVRVELAEEDDGEKIAIKLWLRIEDIKKLKGKYKDNEAIEFSFDLERDVPEDVAQEMVESGYVCEGDHKTMAKAIKDRVSLIKRKREQRQLVREEQEKRKQEEISHNQQVEQQLQASTAQQGTKHAMSVTGIATIPTTSTSVSTQVEPEEPEADQHQQLQYQPSISVLSDGTVDSGQGSSLFTESCVSSQQTISYGSQHDQSVPAAGYAAGQAQSQQPGGYQSSAVPPRGCSMPVCASPLSFPPLYQILPSAPSTPPSVLSAPLSPSCLRTAPDETFGEKLSKALESVLPMHTASPRQHRRSSLPALFVNPPQSMVHPCGGTPTFPDSQIFFPTVHERPVSFSPPPIPSRIAISQRRKSTSILEAQTCHFQPLLKTGQSLLLPGGSPTAWTPEALVTVSTTAHRSTAEYTQADPTVEFSQVLGDYRPGQAPSKDAANMLTQEAVYLVGMPYQSQLPEHYDAVSHDSHETEQLLHQAPEQRSLQGGSLQSSFEYQTGQTILSRQIQNLRLDSGMNPLLPLSSVSVPMSADPTQMNVHSLFVPHSAPAVLTHSGDGRTSCVFEFHVQAPTVTGGEGTLLSQRIYRNRRGSADFNPDEFLQTTLQPGRLQPVTEEQFNYLGAEFMLPRGSSVLQSWPEGSPGYSSDSSQLTSSDTSDFLSPPPSGASLSYGSGLPLPAPQLSQKVFPDPQVFIHFPQGTSSQQAFSTLVSSGPSAHFTQMQGQPAASVSSANTSSQLIQQSQQSIQQPASSQQSGQYQAPQPSISSGTAPLQTVTQQAQVIPVPQVPAGTQLPVSQPVPIIQGEPQLPMAAPSLPQPSVAPVMPIGSHFLPVGQPLPASLLPQFSVSQMPMTAPHVSVAQPCFPSLPISMAAGINQPLLTLATSATVTAIPVGSAGLPSQQPALHQPVTQLNNQVLPQLLQPSVQSMGMPATLGQTAEVQLPATDAVYQGFPPRLPTQYTGDSNIASSSVASACLPSAVLSPPLTTDAIAQPGYLAAVVQPYVEQNVLVPLGSLGGQAQVPQSSPCVAQQVSSASSQQTALEIASGVTQAASLETQPPVQQQPSQSTPLVSSIDSAHSDVASGLSDGNESIPTSSGRHEGRTTKRHYRRSVRSRSRHEKTTRPKLRILNVSNKGDRVVECQLETHNRKMVTFKFDLDGDNPEEIATIMVQNEFILATERDSFVEQVRDIIEKADEMLGEDASGEPEGDQSMGSMQNQKLDEDFKQPDPVSSIPQRIGVPPNSLTQVVHSAGRRFIVSPVPESRLREQKFFTSIPSENELLDVVATSSSHGPGMNLSHSASSLSLQGVFSELKHAQMTEGPNTAPPVFNQDMPPFPPIATSVSGGLPSTSVTAPSVSLPPSTGASLPATQIVEKVTTGVSLNEELSGSSSLPPVLQSGSDLISGVASSISAPSSLSTTASQAGSVAGEIVASSSTPASLTLPQIGVTGPSVTIAGAMAPPVTSQEVGSSSVIPSQCQTTVPVSLAQSMVSQSTQSDTSSSVSSLAEMVVVSVLQPRSESGQQPEKPQLGITGGISLPLSVPISSTVPSSMSGSILQPAGVLPLPIPPIVTSSTLAPVAGIVSTPALPQVPLPGILPLAHPVANVPAVQQTLIHSHPQLAPLPNQPHTHSLEVDVDTQPKAPGIDDIKTLEEKLRSLFSEHGGVGAAHPSVSSETSLVVETTAMPALPTTAIASMKPVAPIASTSVPPSSLTLGSAGLPVITAVATPGQPGTPINSVPATCTASATTKPGTPPSKPPLSRVPGLPVGSEPPAGTPSSEQLPPFPGPTLTQSQQPLEDLDAQLRRALSPETVPTTSTPACPVPSVASTAITGMVPAPEQPSNTDSQDEERCATTTTAGVAVLKMGRFQVSVAVDDQKESGSQPKHFDTTTSESSSLSSSSPESTLIKTASSGTAEVISGTSVDVVDGVFSHTSTMQSQPTKVGRFQVTTTADQVGRFSVSRTQDEVTCVENEVPAIVPLSEHISSPVTTPKSQVAERRSSLHLNGPSSELEAAFLSGAAKEMDDGAGSPDSVHPPGSKISLPVQSLSNSFNSSYMSSDNESDIEDEDLKCELRQLREKHLKEIQELQSRQKLEIELLYTKLGKIPPAVIIPPAAPLSGRRRRPTKGRSSRSSRSSSQGNKSPQILGNLSAQSAPSVLPQQQTLHPPGSVPETGQNHLLQPLKPSPSSENLYSAFTSDGAISIPSLSAPGQGCVKFNCASERVTFKPGGRRTRFLRKMVKKVCPCNQLCRTSSTNTVGGTVNSQAPQSQPPASSRKGTFTDDLHKLVDNWARDAMNLSGKKAGKGHGNYEGPGMARKFSAPSQLCISMTSSLGATPISAASATSLGHFTKAMCPPQPYGYPTVPFVPPWSGTGGPAQPPLGQFQPVAAASLQSFNISNLQKSISNPPGSNLRTT
MRGRRGRPPKQPAAPAAERCAPAPPPPPPPPTSGPIGGLRSRHRGSSRGRWAAAQAEVAPKTRLSSPRGGSSSRRKPPPPPPAPPSTSAPGRGGRGGGGGRTGGGGGGGHLARTTAARRAVNKVVYDDHESEEEEEEEDMVSEEEEEEDGDAEETQDSEDDEEDEMEEDDDDSDYPEEMEDDDDDASYCTESSFRSHSTYSSTPGRRKPRVHRPRSPILEEKDIPPLEFPKSSEDLMVPNEHIMNVIAIYEVLRNFGTVLRLSPFRFEDFCAALVSQEQCTLMAEMHVVLLKAVLREEDTSNTTFGPADLKDSVNSTLYFIDGMTWPEVLRVYCESDKEYHHVLPYQEAEDYPYGPVENKIKVLQFLVDQFLTTNIAREELMSEGVIQYDDHCRVCHKLGDLLCCETCSAVYHLECVKPPLEEVPEDEWQCEVCVAHKVPGVTDCVAEIQKNKPYIRHEPIGYDRSRRKYWFLNRRLIIEEDTENENEKKIWYYSTKVQLAELIDCLDKDYWEAELCKILEEMREEIHRHMDITEDLTNKARGSNKSFLAAANEEILESIRAKKGDIDNVKSPEETEKDKNETENDSKDAEKNREEFEDQSLEKDSDDKTPDDDPEQGKSEEPTEVGDKGNSVSANLGDNTTNATSEETSPSEGRSPVGCLSETPDSSNMAEKKVASELPQDVPEEPNKTCESSNTSATTTSIQPNLENSNSSSELNSSQSESAKAADDPENGERESHTPVSIQEEIVGDFKSEKSNGELSESPGAGKGASGSTRIITRLRNPDSKLSQLKSQQVAAAAHEANKLFKEGKEVLVVNSQGEISRLSTKKEVIMKGNINNYFKLGQEGKYRVYHNQYSTNSFALNKHQHREDHDKRRHLAHKFCLTPAGEFKWNGSVHGSKVLTISTLRLTITQLENNIPSSFLHPNWASHRANWIKAVQMCSKPREFALALAILECAVKPVVMLPIWRESLGHTRLHRMTSIEREEKEKVKKKEKKQEEEETMQQATWVKYTFPVKHQVWKQKGEEYRVTGYGGWSWISKTHVYRFVPKLPGNTNVNYRKSLEGTKNNMDENMDESDKRKCSRSPKKIKIEPDSEKDEVKGSDAAKGADQNEMDISKITEKKDQDVKELLDSDSDKPCKEEPMEVDDDMKTESHVNCQESSQVDVVNVSEGFHLRTSYKKKTKSSKLDGLLERRIKQFTLEEKQRLEKIKLEGGIKGIGKTSTNSSKNLSESPVITKAKEGCQSDSMRQEQSPNANNDQPEDLIQGCSESDSSVLRMSDPSHTTNKLYPKDRVLDDVSIRSPETKCPKQNSIENDIEEKVSDLASRGQEPSKSKTKGNDFFIDDSKLASADDIGTLICKNKKPLIQEESDTIVSSSKSALHSSVPKSTNDRDATPLSRAMDFEGKLGCDSESNSTLENSSDTVSIQDSSEEDMIVQNSNESISEQFRTREQDVEVLEPLKCELVSGESTGNCEDRLPVKGTEANGKKPSQQKKLEERPVNKCSDQIKLKNTTDKKNNENRESEKKGQRTSTFQINGKDNKPKIYLKGECLKEISESRVVSGNVEPKVNNINKIIPENDIKSLTVKESAIRPFINGDVIMEDFNERNSSETKSHLLSSSDAEGNYRDSLETLPSTKESDSTQTTTPSASCPESNSVNQVEDMEIETSEVKKVTSSPITSEEESNLSNDFIDENGLPINKNENVNGESKRKTVITEVTTMTSTVATESKTVIKVEKGDKQTVVSSTENCAKSTVTTTTTTVTKLSTPSTGGSVDIISVKEQSKTVVTTTVTDSLTTTGGTLVTSMTVSKEYSTRDKVKLMKFSRPKKTRSGTALPSYRKFVTKSSKKSIFVLPNDDLKKLARKGGIREVPYFNYNAKPALDIWPYPSPRPTFGITWRYRLQTVKSLAGVSLMLRLLWASLRWDDMAAKAPPGGGTTRTETSETEITTTEIIKRRDVGPYGIRSEYCIRKIICPIGVPETPKETPTPQRKGLRSSALRPKRPETPKQTGPVIIETWVAEEELELWEIRAFAERVEKEKAQAVEQQAKKRLEQQKPTVIATSTTSPTSSTTSTISPAQKVMVAPISGSVTTGTKMVLTTKVGSPATVTFQQNKNFHQTFATWVKQGQSNSGVVQVQQKVLGIIPSSTGTSQQTFTSFQPRTATVTIRPNTSGSGGTTSNSQVITGPQIRPGMTVIRTPLQQSTLGKAIIRTPVMVQPGAPQQVMTQIIRGQPVSTAVSAPNTVSSTPGQKSLTSATSTSNIQSSASQPPRPQQGQVKLTMAQLTQLTQGHGGNQGLTVVIQGQGQTTGQLQLIPQGVTVLPGPGQQLMQAAMPNGTVQRFLFTPLATTATTASTTTTTVSTTAAGTGEQRQSKLSPQMQVHQDKTLPPAQSSSVGPAEAQPQTAQPSAQPQPQTQPQSPAQPEVQTQPEVQTQTTVSSHVPSEAQPTHAQSSKPQVAAQSQPQSNVQGQSPVRVQSPSQTRIRPSTPSQLSPGQQSQVQTTTSQPIPIQPHTSLQIPSQGQPQSQPQVQSSTQTLSSGQTLNQVTVSSPSRPQLQIQQPQPQVIAVPQLQQQVQVLSQIQSQVVAQIQAQQSGVPQQIKLQLPIQIQQSSAVQTHQIQNVVTVQAASVQEQLQRVQQLRDQQQKKKQQQIEIKREHTLQASNQSEIIQKQVVMKHNAVIEHLKQKKSMTPAEREENQRMIVCNQVMKYILDKIDKEEKQAAKKRKREESVEQKRSKQNATKLSALLFKHKEQLRAEILKKRALLDKDLQIEVQEELKRDLKIKKEKDLMQLAQATAVAAPCPPVTPAPPAPPAPPPSPPPPPAVQHTGLLSTPTLPAASQKRKREEEKDSSSKSKKKKMISTTSKETKKDTKLYCICKTPYDESKFYIGCDRCQNWYHGRCVGILQSEAELIDEYVCPQCQSTEDAMTVLTPLTEKDYEGLKRVLRSLQAHKMAWPFLEPVDPNDAPDYYGVIKEPMDLATMEERVQRRYYEKLTEFVADMTKIFDNCRYYNPSDSPFYQCAEVLESFFVQKLKGFKASRSHNNKLQSTAS
MSETLSRLLIITAGTLYPAYRSYKAVRTKDTREYVKWMMYWIVFAIYSFLENLLDLVLAFWFPFYFQLKIVFIFWLLSPWTKGASILYRKWVHPTLNRHEKDIDALLESAKSESYNQLMRIGSKSLVYAKDVVAEAAVRGQQQLVNQLQRSYSANDVGSEREALTKNINIVKIEELDENSDTDLQKSPRPRRRASSRSRSRSRTIDSGADSEFTTAATIPRRSARKPIH
MLRDNISWEAISDKLRTRISSGCCLKWSGELCRKRWNQMIRHIGHYKNKSFAEQVELLSQRYCPDLLEAREAYDAKVPVC
MVRDRETDKFKGYCYVEFEDLKSLREALEYDKAQFEDQYLRVNVEDSATMTTTPTAVVVVGATGGAGEGVTMREASITTDGSNTGTRGILEEQITVVGTVGGETGMGGGRNIRATKLRPRSNIRHQIQALDRVLSCKNGRSANQSTPSPTQTLLYSVERDRERKLWPRKVLKILKSMWKRNLSSRSGKLKNYRRNKLRTLAD
KLLRKPSFLPTRKPPQFIEGICCQIERNLLPPSALCCVLGTYGKHLPPHLQLERQQPTSVSVLLSPKPVTSGLSLWQHKMGDVLRTLGIILKHIPSAFLFVFLLSCLFCRHITNATLAILKGETVPLDVLQIKGEKEQPVFALSGLRWGSYRDAGVKASKYWYLGPLKTKAAHFFSMLKEWPQKHQAALMYLGPTERPPEEPEEKQSRPPLYVRLYRRLRLYWSPPRKGEVCEVAPEDWQELKLSTVELSIATQNRQLDLTRTEDFMNICIEADTVSKGQFVNRGSQKMRDPHMCPEGSQCIQASRCILQLPEGTEGSFGIDNEEYEAMPVEVKLLPRKLRFFCDPRMREQMLRAAVQ
LTVAGIFTDKEGLTLIHSQLCAILSVDRERHDLLSVAISLCKHNGEDIAGLMPRKNRLLGDKFGIQLPRSEIFTPEKQKIFYTVLTDYWNSVHEHLLQMHKELQGIERRNRHILQNKGELHEEKSKEYSDKHAAYTKLLFSCNQLADLLDVDVPDLPEAAPTVNQNPPLKNQLWSLFVKGILGSIYPDNFITQLEPVTVGYLLELFSFVKQIFILFKDLGKGSGKSDRGGRRPGRGKSHANEPKPLGPKTSGKGYNNSGTEVTESDEDAEKDALSMEDDTEEDDINIGASMKIILENFISSLKNCVNRDLVDKAAQDFCMNMNTRVNRKRLARALFNVHRSRLDLLPFYARLAATLNSCIPDVAEHLALMLMRDFRFHVRKRDQIHIESKVKTVRFIGEMTKFGLIPTTDALSCMKTLTLEFSPHAIEMACALLETCGRFLLRTPASHLHAKVLLEQLMRKRTNKVLDQRYSTMIDNARYSCDPPKTEAVVFKDRPPLHQYIRKLLFRELSKSTVEKVLRQIRKVPWNDPETRTYIVKSFSQSWNIKFNNVHCLASLLAGLVSYQDEVGHHVVDDVLEDIRVGMEINHPRYNQRRVSIIKFLGELYNYRMVESMVIFNVLYSLITFGVSYNVNRPSPYDSPEHLFRIRLVCVLLETCGQYFDRGSSKKKLDYFIPYFQRYIWFKKSLPFWAAPSRFPVEVDYLVQDTLEPLRPKLKLAASFSEAVEAVTDVEREMFAKLSYASNPSSLAPIIEKHSDEFPPLLSEQEEKKETSSQSGASEDEEWDTDENGESDKEEGKDNLLSQTLDSNFHKSQTTEDGAATERSEGSITTNGLRHVPCAEDEDFQKAFDNMMVESIQSRNLTQVVQHDMTVPVNVRKSILQEQSKQKDSSIKFALLTRKGNKPTLKPLRIPISEHLAAGLRDRSQAEERRKQELKQITLSINERQVEEEQHQIDTAHVYHRAPPANLNRERRPKYQPPKGAPNADLIFNSGGRLV
MSVFVSASSHVKSWQSTSPNGDFLVKKIHTLATIGSDDTLRLFDASSLKTLQTSPRCHSGVACLESAGSFFVTGGRDGLVRCWDSRAKKAVEMADPKSNGISSLACLDHYIAAGTESLKEGLGDVSVLVYDTRNPAAPLRQYNESHTDTITQLAFHPTQLNVLMSGSTDGLISFFDVNQEDEEDALQQVLNPRSAVHCSGFLAQDLVYVVSTDEQFSIHTLSKTASEDEQLPPPIEFGDVREKLKCMYVVDVLVQPDGPPVIAYGHNENRTLSISALGSPGAWTFGQKVDLPGAHGDEVVRDLLIHKKRAVTCGEDGQVKLWSLGIRLHLVANHGWKSRRSCAFHKSHLPYRQTRQLELHDHRTTMTATKEPASAAGVKSTIEAFFDAINAEDTKALQARFHPKAGLTIIRQDPPLPPVRLAHFL
MHNSNSSDSTSEEEEFVPKKRKHVSFWEEYTEEVVDNKFGNSSTRNEDRFVDLPRPVNFVKSSTEEKIDDKAVSDEIPQSTSAVEKNNEQTVTEVSVSEDSEAGEEEEETFWTEPGFLKRQQRNSFSSLPKNFGVVRKVKSEYLFASNNRNRNLSAHESSDTSQGTHNQLGSWEKYTKGFGSKMLQKMGFTGRLGAYEQGLSKPLEPKVRPKNLGLAADGFQEKTSSVSNNSLSSAVKTKQSKVVSNEKTEKLLMSDKKRWKKRVCVENRVLETNRESTHTLDDVIIDMRGSEKRSLNHITEALPAVEQLHETNSETFLPELHYNIRILKDLTKSDLEQSSEQLKVEQRRLISLRSDLNTLEGRYEDLKEKRTILESFLGLIKEMDSSISLHDLISIVRQALEQYREECFKTSDILDALTACAQRHLNEYLGKEHYWRPTIPDRQWIQDVSDLGNMLGGRDESKMYSQLLWNTVVLRIKRHVASTNFNAQQPHDLVSFIEKCCRVFPEALIENVAADIVYPRLRQEVEGDWELSENIMPHHWIFPWLPLIGKRRVSHLFDYMWRRIGKCIRNWHPSKSFAREVVEPWLQIAKKNSLSKLFHHYVIPRLEATLKDELTIDIPDKESLESTSEAFSVFYWIISWYGILENEALAGILLKSFFPVWLETLVRWLSLQDVDWERVTIWYDLWKQKFPVEIQRMNNVRRAFDIALDIMNRAMTGEDTENMDIHRLLLATQVFKEEESLVSSTSRRRKVYDMPISSFKDLVGFFAERNGITLLPCNNSNRLEEPMYLFGDIPIRLDHQQQVAH
MVVNVSADNEYMETLLMIRNLQLGQRTCGVCLASVDLTRPQRRARTVTACSCPAKRPCPDGCRGSPCGTPGCGPAEGLLGSSSRASTLLSLPAQVFAVRSGGATGVVVKGPEERNPISFRMDDKGEVKCIKFSLENKILAVQRTSKTVDFCNFIPDNSQLEYTQECKTKNANILGFCWTSSTEIVFITDQGIEFYQVLPEKRSLKLLKSHNINVNWYMYCPESAVILLSTTVLENVLQPFYFKAGTMSKLPKFEIELPATPKSTKPSLSERDIAMATIYGQLYVLFLRHHSRTSNSTGAEVVLYHLPREGACKKMHILKLNRTGKFALNVVDNLVVVHHQDTETSVIFDIKLRGEFDGTVTFHHPVLPARSIQPYQIPMAGPAAVTSQSPVPCKLYSSSWIVFQPDIIISASQGFLWNLQVKLQPIVNLLPDKGRLMDFLLQRKECKMVILSVCSQMLSESDKATLPVIATVFDKLNQEYKKYLDAEQSYTMAVEAGQSRSNPPLKRPVRTQAVVDQSDVYTHVLSPFTENKEMPHKFVIAVLMEYIRSLNQFQIAVQHYLHELVIKTLVQHNLFYMLHQFLQYHVLSDSKPLACLLLSLESFYPPAHQLSLDMLKRLSTANDEIVEVLLSKHQVLAALRFIRGIGGHDNISARKFLDAAKQTEDNMLFYTIFRFFEQRNQRLRGNPSFTPGEHCEDHVAFFKQVFGDQALRPTTS
MQKFFQAYSELGLSRPLCESCNLAKNFNILRAPAASFVSETSNPPHPLLLLFSTVALCDFVYHYDSNLFFDPYPLIGQTRSMKGPAFAPFAPAGLSTGKDFAGSATCSRHQFRGTAIAVSNRVVLPSSMPIVAPLPAMPTIEAMRHGKRIAKLNKPADQRKALLRALTTELIRHGRIQTTHARAQAVRKPADHMITLAKDGSLHARRQALGYIYDKALVHALFEQVPERYGDRNGGYTRVLRTMPRRGDNAPMGIIELV
MGSASPPDSLLLLPSVTCVTCALRRGAAACAACAAGPLRFLRRSRPQYASAACCCCLIAMPPEICCRRFFSSSSLCLLLWLWLLLQGGPGSAASTTSSSSSVDLSLGRRPRQQQKKIPRAAVPASSAPSSSSSSVAAPGSTFTLKVQVNDIISHQYLRQAVVEIFVNYTKTNSTFTGNNGAVLIRVPYQLGLSLTIVSYKDGYMLTPLPWKTGRMPIYSSVTLSLFPQSQANIWLFDDTILITGKLSDAKSQPSVQFPKYLIKLPITHHITNITAYLTVPHQFLKVDHFLYTIGILSNKSGFKSVELTPLAAICVNLFSAGKELNVDGPIHIMLPLLPTSAAKAGDPIPAWTFDMKTGAWVNRGLGIVKDAGDHLVWTYTAPSLGYWIAAPLPGARGSIMNTVAQDITAYHTVFLTAILGGTIVIIIGFFAVLLCYCRDKCHWSKKRRKNTTKLDILRKDQTTSTSHMNHLGIAKVSLKPEAKSQFYSSRIASYSPQRGTSVEGEERRSHDNFKIYIEDASFQPCDKNTLHRSSPHSLEPNMAVRHLQPANHTNGGMSPSGDMQEPNLYLPTNGEMYGISVLPDQLMHIYSQPIAILQTADLFNTPEQLHAAKSATLPRKGQLIYSPMMEPLSREGYTQTLPKMPVHSHLQVPTSRDETAALDRQQGLSPQAANWGRYTNSLLESVSVPGTLNEAVVMTPFSSELQGISEQTLLELSKGKPSSHPRAWFVSLDGKPIAQVRHSFIDLKKINEDRAGRQGRKTESNDTSLDSGVDMNEHNPSRKLEREKTFIKSVQHSKVLYLEDLDLSSSESGTTVCTPEDQTVKHMPDGGSDPAIGQQAEEIPEKKDTVAEEQKASPPPAKKRARPPLSKRESKTNVWKKREEKPLVPIN
MDKFLLRNPTWKTKTYGSVVASSAAAAKKTAASSTRRPLHDSNLGDFRSKAAAPSPKSLSQAPADDQAARDRLMLKPALAVSKAISQHRSEFHQDENEAGAEGSAAKPDPPIGAATPTRQEGHWARLQQDLNSPNAALRLRAIRALKSPTKSAYNTFDVPLAEQSIITMEERNPQEPPSLPELLKDIVVYVEVRTGNDNRSEGVKSIIAKMGAQVKDRLTRTTTHVVFKDGLLSTYKKATEWNIPVVSILWIEACKVQLKICDPKQFPISNIRMYEYPELFGKMPRVKFMQPDSELNQRPRKRQGTPTSSKDNEPGSTNKRAQTGTPTTTTPKNDISRFFRAINHNKPSDDEAIESPATKLLNRISSGCYTPLPAGGTPQLMGTNGSGDAVAQKVQAQKSLQFGEQTDSNTPQAKPSSTSRPRRSTVDPPPVMTPPVRTTRRRSCVAEISSPAATDTRMTRRRSSLLTSTVIHEADPTQTAVAEPRMTRRRSSLLGIAKQAEETAQRQTIQPITEELAPVEENRNSIIMAETNIINNTNCLEQSIEITAVEAEASFKADRRGTLYASELMDISSPRRRSVAKSSLELRQENLAPRARQSLSNVTTQTSFLDVEQQVTPLFSSTRLPTGQTTGNRRRTIFNMDMDVINESIERMNQSHRMSLALANKAELGESCQVHEQEPPQAEPVPSQEPKRRRLFNPNDEVVISPAMSNRKSRLSITGSGSSSSVQKRRRSLATPAKSSSSELCATTPLSKAVTNKEAEKSKSNTEISEASLDAVPEVKKSTSNAGEENEKPKGKSRTRIRTLVHTNMHQEQINVIRKALRKLRGMRLDPTVTQHTTHLVSLEPRRTLNLLRGLMRGVWIVSYQWVLASIRAGKWINEEPYELTRFSRAIEICRTERQAFGVHYQCELFRFMEPFYVSSLCRPVQFNNMKELLLLGGATLTENRFKAKYIIGDKRRAEDDRVYLDPYWVLDSITNMQIQRFGKYLMKSAIISADGIRYEDPRDRDEDKTQRRHLHDFVDPPFVLDK
```
