## Supplementary Data 1 for "Blockiness as Determinant of Liquid Phase Formation by Polypeptide-Like Polymers in Stickers-Spacers Paradigm": repr_seqs.txt (part 10 of 20)

```
MHNPLSFLFTPRHHHHHHREGKNKDLRKTMEKKKYPIGPENYVLYEEIGQGATASVHRALCVPFNEIVAIKILDFERDNADLRTISREVQTMILVDHPNVLKSHCSFVSDHNLWVVMPYMSGGSCLHILKAAYPDGFEELVIATILREVLKGIDYLHHQGYIHRDVKAGNILVDGRGAVKLGDFGVSACLFDSGDRQRTRNTFVGTPCWMAPEVMEQLNGYDFKADIWSFGITALELAHGHAPFSKYPPMKVLLMTLQNAPPGLDLERDKKFSKSFKQMIASCLVKDPSKRPSANKLLKHSFFKQARSNDYIVRKLLDGLPDLGDRIRALKRKEEDMLAQQKMPDGEKEELSQNEYKRGLSDWNFNLEDVKAQASLIPDSEDPMTDNNLGESLNSLPTLDGVEKQSDTQNSSLGQVTEMMDDNDVSQNRAARRLPLVDSSLNIAKVRFVKSDDDSSTASPCHERHVSQNSSPGCDSLEGNAAERPAFNINGKPRFLVYIYIVKSCKINHQIVQISMEQQSFKMEMMELLKILPKHYINHQEQAVMNLMKKQSRQLFSKEDDSKLLQKTLI
MVPSPALVGTPSVFPHHQSTSFFQETASFFNLDWERLWHSRSNSNSTSSPRNSPSQLSPPMAATAALRRSSDYGSADTECGEPCETGAPVSLNEVDLLAKMEQLNKSNEEDSRSVASKKTGSSESRKGAREHSPEEDEYFQEDLWSVWGELILNWEIEVKKRPNYIKDLVKRGIPQHFRMIAWQNLSNASVSSVHDLYSDYMRQSSVYEKVIQRDIPRTYPELDFFKDGERGQSLLFNVIKAYSVHDKEVGYCQGSAFIVGLLLLQMPEEEAFAVLVSLMENYRLRELYKPTMTDLGLCMFQLECLVQDQMPDLYTHFNNMGFDTSMYASSWFLTLFTTTMPLDIANRIMDCFLVEGMDFIFCISIAILQQARIELLRLDMEGMLKYFQREVRERYEFDADLLFTVANQVQLNAKRMKRLEKDYLTKRTKEQEEAVELRRLRTENRLLRQRIDYLEAESSALADRLVKGQVNLAQEAENYINIAHELNKLRDMNSDVHRKLEGAYETIRELSSARRDNIMDTGTQVDDTSMIEHIHSLQQELIEAHTRQADSENTLRDAKLRVSELEMANKRLLENEPSEDVAGLQEELISVKMREAESSLALKEMRQRLAELEQHWAKYVHVRAFDPSSASIEKESTSEAHSTQQQPSPPLTSARARLAKITASLIGGSTEETDNCISVRELEDQLMGVRIKEADTLAELKEMRQKVMELETQNHVCTNQLKRQDEEMKRVREDSEVLVKKRKELEDQLKDEKEKLDNKESEFNEGRINDRLKYSEAMQTIQDLQSSISQLELKKAEKWTQNQLRGSSVCDLDEESNSHGSICSNVDHLSLASDEMNALLADMTVRIPTLDDLAEEGSATETDELRPKELNDGNDTTDSGVQLSDSH
MAEGEGAPGPRPPFPLLLPVLLLCQAAAGASWELTLLHTNDLHSRLEPTSVESGKCQGPPRACFGGVARLATQVGRLRQAHPNVLLLDAGDQYQGTIWFTVYKGVEVAHFMNALRYDAMETHEFDNGGGRSLPTSKPGVHWPLASPDSTIRTRSSMWGSEKVGVVGYTSRETPVLSNPGRDLEFEDEITALQPQVDKLKTLGVNKIIALGHSGFEMDKLIAQKVRGVDVVIGGHTNTFLYTGTPPSIEVPAGAYPFIVTSEDGRRVPVVQAYAFGKYLGHLQVVFDEAGNVISSSGNPILLNDSIPEDPSIKAELDKWKVMLTNYSSQELGRTAVFLNGSTQSCRFEECNLGNLICDAMIHNNLKHPDELRWNHVSMCIMNGGGIRASISEKNNGISSRRGQAGAGRGGWGSSFTFSACDLFPPSFLQVSPRPGMDWGPGKSEAGSSSPFPEMFC
MAPVFQSSYPEDTPGSGRQRRSSSKSPPSAQARHSPWVSRTHSRDREGLRPSWSRSGVGASYPFNRPGSRERPPGLRNYDFSSSSFSCGGYRYHQHHYVGNRQWAEDCEKEKEESYRQRRLKERERIGELGAPEVWGLSPKFPEPDSDEHTPVEDEEVKTKKSSSSDSSSEEKRKKAGRSKNKKKRKKKSKRKHRTYSDNSDSDSDSDTNSSSDDKRRVKKSRRKRNAELKSPRKRRLRRLKKNPVTQAIRIQKGSWQKTSGLSSQRLQITWI
MPPSLPPRVFSPTSGAGSGIGRAVSVRLAAEGAAVAACDLDGAAAQETVQLLGGPGSEKGAPSGAHAAFQADVSEAETARRLLEQVQAYFFRPPSVVVSCAGITRDEFLLRMSEDDWDKVIAVNLKGIFLVTQAAAQALVSSGCPGSIINISSIIGKVGNMGQTNYAASKAGVIGLTQAVARELGRYRIRCNSVLPGFIKTPMAQKVPQKVLDKMWPMWSRSWHLRTVDTSQGHQSKSLEVFSCNCLKDPGLCSLPHHSARPPADEDSEFPGYKRGGSVWLKNAEYGRQGCL
MALEEAMAAAKAAGMDLVEVNGNASPPVCRILDYERVRYDIRKRAKEQKKAVSAAQKRDVIKELRLTAKIDVHDLNVKINGAKKFLDAGNRVTFRIMFKNSDGIAQDKRATRGAEIMDNIISMLEDVEVVLKPKMVGANHMTCSLKRPTKK
MPNAKGPAVLLGSLQRQLELLLVCSKCSVREDEITYHPRPVEHKCMCEILLARCRSRHSAAWRKVFRRPGFPNPARYIVCKYYRLGLGCSKHGNQCTFAWSPEEALVWNFEREHNLERRRLKAAVLLAQRGGNSSAQSGDSSSTEPLSACSEILSEFGGQFQEICRLCFFGCPQRISAGGHGRLCELHRVWDPLLVHVVTDSRRKKQYTAIRPCPEFMVTFSYCHFISKGQLCRHGEKRCQYAHSDVEMAVWEAEKEHGLARSDLLPAPEPCVENGKPSAPAPVHFYCRLCLVTFSSQESFENHCSSVEHAQMLLADTSVQWVHRAPPLGLSTFKLCSRAEVCEMGDGCTKAHSNEELQEWIQRREVAAKKKKQAIKEGLVSYRDRLIAEYQTCSNEVLIISEDVEGIKVVCQEPLDVHSEDRQLKYQWKFKVHSQKPLQHVALLKREPGANFYLSGNGLAKGLQYLRGEHVAMLPSDPPVAQVEVCLECCTLGVFEQWVVFDFGSRPVLMKKLKVRVGRREAAQRVPTGRRNGGTVNFVRWNRGNRVIVPSVVRTSEDVDLLAKYKPAALSLDSQREDRASAVITRINYRERMHSFLFREEEAEQALIAKLNLRVLISLTSTMQSLSMGMKIAQAGELFAEVPTPYNLSPDTDEGYLLNRSVPTAFLALDPPVDNRVYEVSVENKATTEKTIWLQIPKRCCSELNLKPKTSHNVEIQFQIDQLLFRQWHQAVDRLLDEKLVLPDVASCSIPCCFQQPQTGNSKQKLAISFITGQATSRRQVPPLLIYGPFGTGKTFTLAMATLEVIRQPNTRVLICTHTNSAADIYIREYFHKYVINGHPWAVPLRIISTDRPINLTDPTTQMYCCLTKDQRCFRYPTEEEIDRHQIIITTSMLSKNLKVAPGYFTHIMIDEAAQMLECEALIPLSYATFETRIVLAGDHMQITPKLFCVGDGQSADHTLLNRLFQFYQKAKHEVAMKSRIIFNENYRSTAGIIEFVSKHFYIGKGNAIHASGNIPPHPEIYPLVFCHVPGVVERDMSMTSWHNASEIIQVIEKVEELYQKWPHEWGVQDLKRICVVSHGIQVSAIRQELRKKQLPDVVVENYENLPGREFRVIIISTVHTSESLHVSASHNLEFFNEARVLNTIMTRAQSQVIVVGDAVALCSHGQCSKVWKRFIQECIEKGSISPANLTMAQIKQAASDKESWCRRSPEANDEDSDTDSWSSETDSMNPDDPILQELLDESKNVLVTVSEEGLLNVKSDTSNQWEERQEYVSFSSQVMQKYLHMHPQMYKRCELVKEGFDKASAFPLDDSPAVTIQIKGRVHCGTAFTGDEVLVEILQNSTADSSGLRPQGKVVGILKRAERERNFICTMDEFDPRVMIPIDPTVTKIFVPGLKEKPNVIPIRKLVNGKYKLVSWKKINQDTRRCQIFSVQIIAWREGFYYPLGIVTEILHVALTSKESLRILNSEYGLERKYPPVVTKELAKYNASSKPNPSKENLRDCRSYLTFTVDPEGAKDLDDAISVRGLEHHYEIGIHIADVASIIPKGSAVDVEAKRRGVSYYAPEQEPVHMLPPHFSNDICSLLPQKDRRVISLFVTIEKKTDKVTNGIFTLSVIRSDWQLSYEEAELCIQDHYRGGADALRFDTLKDCLAVAYHFSRIHRKSRLQEDCFYDQLDEGSSPGNRGSHQMIEELMIMFNSFVAEFLTNKEVTKNVTPVRCQGEPNPQQILLMKNKYSHIIPLSLHLSHRLKNEPSSQPLSKEVEFCLLGPIWEHLQSAAHLSDLQKMLDLVATDDIHPKLAPVALEFRRLLGRSYFCRSNSTAQSKVGHYSLNVDSYTWASSPIRRYMDIVVQRHLHSVLRKKPIACSSDDIDFLCHDFNRKNFKATTYEKRARCMQMATQLKGQVMQKIAFVVDIEGTDRYFKALFPLNRESLPDPHVINYRALQLIEQPVFLQDKSSVRLTWKRRMYSVETMKNHSLQPCHLHDHSVTFLQAKTWQDVLMAIRREEFDALPSLLQKSKQLYRRCVGWVRKSDCSHYVEIMVELSAGDTLQFQLTTDVFRGFLVPFVQLWCVTPGFDVCLQHTEKPIDCFSAYATLPSKDKYKNAVEYRKVWMPMSAMESASCAVAENDSIVLHDVKISWAKQRTSKGQLQGTFCLKESFLEECSIEVDFNHCYLCIRLGGLKLRSLQSDEECLSHSLQELTLGHKLKSKTKLVVDPDTYTWVAHGLTEEFGDDQKSDRNSQQTLNFYINYMSMENVPAEISQDSARFTVELIPKMLPDVRKENAIWKLQHASKLAKSIALGHEPPSKVTKSKILQQKSFDLPGSQRKLNQSQNEAVLNALRKPFTLIQGPPGTGKTVVGTHIVYWFHKLNEEAATEEPLPCPAEDEPQGKKCILYCGPSNKSVDVVAEILMKMKGLKPLRVYGEAIETLEYPYPGSSRHLSRKALRDAKPNRELSKIILHHRIRQPGNPKYYLICEFDRRVRAGEEITEEEIKKHKYILKEARAYELARHDVILCTCSSASANSLEKLNVKQILIDECAMSTEPETLIPLVSYPSADKVVLLGDHKQLKPVVNSDFCKSLGMETSLFERYQKQAWMLDTQYRMHKNICEFPSQEFYEHRLKTCPQLHRIPSVLYHKNNRCCPIIFGHVEGKEQSLVITTEEGNENSKANLEEVEQAVRTAKQLTLDGTIRPESIAILSPYNAQVSEINKRLLKEGICGITVCTIMKSQGSEWRYVILSTVRSCPRHEIDRKPTKSWQKKYLGFVTDPNQVNVGITRAQEGLCIIGNRYLLECNPLWRRLLQHYINHNCYTTGQGICVRRASPFHR
MTEAAGAVIGINFGHSYSSIACINQHGRADVIANEDGERQLATRIAFNGDQVYLANQATPQLVRNAPNVIDNFVNLLGRPFSSLSDSEKKRASAAVIDVAGAPGFKVEIDGKETTLSVHDVAVRFLRSLFLTAKDFLSGVPIAGAVLSVPQWFPEAQIAALKKAAEEAGLIVLQVIPASAAALAAYGLTAPAGPGQLPAHPDGVDSAPYPVAKALDRNVVVVDMGGSSTDVTVLSARAGLYTALAYLHDASVGGTTLDSALVVFFAKEFTKKTKLTIADTDKRAWAKLRNEAEFTKRALSASNSATCSVESLAEGVDFTGSVNRMRFDMLAGAAYAKVVAGVEKALAEAGLDACQVDEVVLAGGSARLTGLADRLAGLFGDAEEGGASITASIDADQVIARGCAIQAQVIAAAPEGSKESAYIHAVPAVPVAAVADLKVDTTTAPLGLVLNGTFITLVPAHTPYPVRRAFRFPVAAGATSVAFTLDEGKDDVHVETVQPDDEDELEDDEEPMEPEQIKTAVTKPTGKNVALFTVNTPGKGASKVELVLTLTKPGSLVVEAKEQGSSDGVKLAL
VMSSQDEMVTEFRGITDASEERARFFLESSGWQLQVALSSFFDSGIAENPTAMSEVEPKRTTRSSKFASVHDYKNNKNDDSSEEEGQRYYAGGSEHSGELIVGPPRKKNTNQQIKDLFKEAKEHGAEVVDEPRKHGKEKEKKKYFTGAGYKLGDGGEDSPSVFVPGEVEQQRPGPVNVVLKLWSNGFTVDDGPLRDFNDPQNQEFLQSVKKGQIPQELIRNAKGGEVHVDMEDHREEDYKPQKKKLKPFSGQGQMLGSPTPQVETSPAPSISSSVDPPISIDQSKPSTNIQIRLLDGTRIRQQFNHDHRVSDIRSFILNSQPNMGSRPFVLMTTFPNKELTNENETIAGAQLLNSQVVQKLK
MAPTWGPGMVSVVGPMGLLVVLLVGGCAAEEPPRFIKEPKDQIGVSGGVASFVCQATGDPKPRVTWNKKGKKVNSQRFETIEFDESAGAVLRIQPLRTPRDENVYECVAQNSVGEITVHAKLTVLREDQLPSGFPNIDMGPQLKVVERTRTATMLCAASGNPDPEITWFKDFLPVDPSASNGRIKQLRSGESFSPLPTGALQIESSEETDQGKYECVATNSAGVRYSSPANLYVPLFTLCISPIFSLLPMSLCSASNPLYIPQSFEKVGVFFSFLLSLPTFLHSENDTCLLPTALPKAPGTPVVTENTATSITITWDSGNPDPVSYYVIEYKSKSQDGPYQIKEDITTTRYSIGGLSPNSEYEIWVSAVNSIGQGPPSESVVTRTGEQAPASAPRNVQARMLSATTMIVQWEEPVEPNGLIRGYRVYYTMEPEHPVGNWQKHNVDDSLLTTVGSLLEDETYTVRVLAFTSVGDGPLSDPIQVKTQQGGEAWGWQDSGPRTFDPTTSYVVEDLKPNTEYAFRLAARSPQGLGAFTPVVRQRTLQSKPSAPPQDVKCVSVRSTAILVSWRPPPPETHNGALVGYSVRYRPLGSEDPEPKEVNGIPPTTTQILLEALEKWTQYRITTVAHTEVGPGPESSPVVVRTDEDGKYLPQAREPPQAPWETDDTAEYEMVITNLQPETAYSITVAAYTMKGDGARSKPKVVVTKGAGMRPAHPLPTASLPSPPPLAPEHRCEGWSGGYPGPSVAPPTPASFVTHFLFPTRQKQLTAGRPWAWAQRTTGSAWAAPPHPDSCRLVPGTHGASLLLSPCSATSLAVSPKNFKVKMIMKTSVLLSWEFPDNYNSPTPYKIQYNGLTLDVDGRTTKKLITHLKPHTFYNFVLTNRGSSLGGLQQTVTAWTAFNLLNGKPSVAPKPDADGFIMVYLPDGQSPVPVQSYFIVMVPLRKSRGGQFLTPLGSPEDMDLEELIQDISRLQRRSLRHSRQLEVPRPYIAARFSVLPPTFHPGDQKQYGGFDNRGLEPGHRYVLFVLAVLQKSEPTFAASPFSDPFQLDNPDPQPIVDGEEGLIWVIGPVLAVVFIICIVIAILLYKNKRKDSEPRTKCLLNNADLAPHHPKDPVEMRRINFQTPDSGLRSPLREPGFHFESMLSHPPIPIADMAEHTERLKANDSLKLSQEYESIDPGQQFTWEHSNLEVNKPKNRYANVIAYDHSRVILQPIEGIVGSDYINANYVDGYRRQNAYIATQGPLPETFGDFWRMVWEQRSATIVMMTRLEEKSRIKCDQYWPNRGTETYGFIQVTLLDTIELATFCVRTFSLHKNGSSEKREVRQFQFTAWPDHGVPEYPTPFLAFLRRVKTCNPPDAGPIVVHCSAGVGRTGCFIVIDAMLERIKPEKTVDVYGHVTLMRSQRNYMVQTEDQYSFIHEALLEAVGCGNTEVPARSLYAYIQKLAQVEPGEHVTGMELEFKRLANSKAHTSRFISANLPCNKFKNRLVNIMPYESTRVCLQPIRGVEGSDYINASFIDGYRQQKAYIATQGPLAETTEDFWRMLWENNSTIVVMLTKLREMGREKCHQYWPAERSARYQYFVVDPMAEYNMPQYILREFKVTDARVRQSWVHYGMVKVGGALQHLPLNGRAHFTSTSAGVGRTGVFITLSIVLERMRYEGVVDIFQTVKMLRTQRPAMVQTEDEYQFCYQAALEYLGSFDHYAT
MLRGQQCSRFLPPSLLSVRPSVRALPQASSLWLLLCRSFIIEERSFTPCEDLLFGRMSFKGFNPEVEKLMIQMNSRFQEAEGTGEGDAAMEADVSDEEMARRYETLVGTIGKKFLKKRDRRAMQEPPGDEEGGSGDDNDDERPSQAKKAFLKPRD
MGQWTPESVGDYASGTNHVLPTYGYARMYGGVSLDSFLKYITVQSLTEEGLRNLGPYVEKMAEVEGLDAHKRAVSLRLQDIEARQVSHSS
VSGAQPTRRELPPTGPRARASGLNDDAKKREKREKRKDGAKTDDPRTTLNFGSVSWIYLRRLSDVIGACRSACEEERAARVFCLSVPRSRVPPRLFVVVCVAVAVAMASTALYACTKCNQRFPFEELSQGQQLCKECRIAHPIVKCTYCRSEFQQESKTHTICKKCAHNVKQFGTPKPCQYCSVIAAFIGSKCQRCANSEKKYGPPQMCEQCRQPCAFDRKEEGRRKEQGLWKQGYTSSSVQNETPKKRAKQEPKPCNGDSSSIGQSVDSGGTDNFVLISQLKEEVMSLKRLLQQRDQAILEKERKVRHCVGERPKNQPVALGHAGPDGVPPCLSQLTELKADFQYQETNMRLKMNNMEKAHKEAMELQQVSEASFAAQVLPPLLAITSSGFFFSWKLGSFLQLPGLGFTPRILSHFHECQTEIFSTFTEPHKAKNRELLKQVAALSKGRKAEKTGGAFLSA
MALWDALYRVVMRRNAVYVTFVVAGAFAGERAVDYGVHKVWEMNNIGVIFLFLPLHEFNLLLGAVFAWRSRSCIRDLG
MEVIALISGGKDSFFSLLHAIANGHKIVALANLRPPTTASDPITTHLPSTTPLTLLPSTPGTKDELDSFMYQTVGHTVLSLYPHALKIPLYRGAITGTSIDQNLSYAHSGERGDETEDLVPLLEHIITQHPGVKAVCTGAILSTYQRTRVESVCERLGLISLSYLWQREQAEILADMEAVGLDARIVKVAAVGLDPEEWLWENVTNARRRKMLDGLERKWGVHVAGEGGEYETVVVQGPGWRGRIEVPEEGREVVSTGGGVGHLKITKANFVLGEEVEEEAQQGGWVKDLRIPNIWDTEFEKILKTIISTLPETPLSPHPPSSLLPSPRLNSPPKPSVSIFSQTLFINNLTSPPPSPSTQQSITAETSSLLQTLSTHLAAHGTSFKHITTCTLLLRQMSHFPSINSTYSTYFTTPLPPSRICISVGDLLPLGVNIILSVTVDLPLPPFPLRRGLHVQSRSYWAPANIGPYSQSITSSRGWTSLAGMIPLVPASMELLNNAETREEVVNQAVLGLQHMWRVARAAEVTGFLGCVVFVTRCEVVGPVAEAWKGAWKGWRGEVGWKGLWSSISQSSPRMERGDDDDEEEEEEGGGVTLPLIIAQTSSLPRSSTSEWVGTAIDGPWLHRLQTAYNSSLSPPSSSLPRLHVTSQSTTYGPNAPYSPAGGLQTFCLPPSSPGALAIEIKKRIGVEQMEVGNATVYLSAGVASVGEFDVAWMECVGEAVGMQVVPVERVWDMEGREMGIGVTARLGGKEDF
MAANELRLLDAVELKLALASSASSFQRTIDIYLAPALLKFESPHDAVRKKTMDIAQHVQSRLNSDSSLQVPLLALSKQYVEPHSELLKQVDAQFLLLGTQRLPETPNLEFTEFLMQNLSVDPKLFLPLLLRLLVHTPPQTLSVTPSPDSLQLLAALLAPHSSDSVYAPLRASEHTVEYRVAVLRWFAQNSWPQVYRWLTFTLGTFDKNTEVSRVAGDSLRQLDTQNLEDDALVSLLLSIAQNKYTLPRLGTVVQFSVPFRAKALQLLCRSILAASREDALTCIESIFQSPPPLHSRLIQFAHWIVTMAKPEFLKNHSESLFALLKRALQQPGLADSSLRGFLYTSLGSVLKADRERLANIGNLSFLFDALKNESPDIRVSIDEALSIVLACYRHFHDLDALFTMLQSYVVDENFNASYAALRYILVVFPFHYTPARTLCVLSQDQSRFSHAFVEEAQKGLTLNDWSLYNSIYYENDKLSVTNTFSLLQNCYPTLDEFLSTTIKEQSVEDYFRSVGNDVFSATLSFAKACIVFRLPKALSLMDDFQLSSFDEAFRSDEQLRYSYGDSCVRSDKIKLFILLCFKGACQLLKPAIVAFFQLTAALPGNVMSAVPYEKLQRPIEHCSITSLKIMLARSYGVMASFDLLHKETAKIEEIFNQFSDNANNTLGSVTKRFLMGYVVASLFARRSYNSNMLPIFQKWLLKNFQELRTLINNGVAANRIAALSSIAECLTYAGDFICDSVDNTKLIDEVISLTKNSENSELTASACSVLSRYSLTLSHDKRPKEFETILHAIYLMYHNSSVDMMFLSAESMSVVAGGWNSTTLRAEHSFRDVNAPVTDSPNFVHVLGCVLDEWIKSPKPAVKKYATLWLLYLTRNCSKCAPLHERLQDIYRAFISCLASQDDFLQETAAIGLKATYDLSSKEEKQSFTTKLMQTITADATSLTQKTSFTEETELFKTNQGKVATYKDICSLANESGNPELLYTFLHVANSSAVWSSRKGAALGLESIFKADKASLELLFGDNMRSSALIAKLYRFKHDPTTSVAETMDKIWKLLSPADFKIEHYRDAIIKECLSNMTDRSWRNRESAVNTLTDLLGGVPLTYILNDMEMLLRMAFRAMDDIKESVRISAVPLCKMLVRSLLNSIEETSVNRTDAGIKRGTEILNVALPFFIDQGNNSTAKEVNAFAYDTVTKLVKTKSPSLSPFVPELAEALLGYLTKYESQVASFLDFHTKTYGIEQSQLDAARVSAVRNSSMMDLMGVIIGLATKESMPKFVSVLNNSLTRTVGVPTKIGASQVCVFLVIRRAELVKPYAPKLMLSLKAACFDRNAAVSESYCAAMGYLCRLLSFEQIENICRPIFQRFFDCVESEQTVCSYLVASILRFASDKYHQMGQLFLPFVFVGKNSSFEKVRNMLTSVYNDSASGGSAVNLYYDEIFNYVKESVTSSQYERKLLGALSLREVIQLARLSGKESSIYGLLSDAIRVRTWPGKENVLEALVLFAKAVPEYLADHKNDVLRMLQTEINRRNYSYKIRVYLCIGDFLGAKELADYDLAQVCYDECKSTFGATLDSSFATDNDLSVDDVRTLQCNLVHCIFSAFRKSSDSGFTFHQLIDIFYDATKNDQIHWLVKQTLLEHLSNLSDIESLKDLNDGEHVKHFIAYCRLNNPAEKAQAVHDKLLAKLQ
MSQPLKRKRDAAKPLDFKEARQQIRTLEAGLADKSNLNNIIDLLAFAQPTQPAKTIHAAIHALHRVFTNFLLLGELQKQTLAALSAAVKSSSPNTKSKKVKSAMEKYQLEAAKKDSPETPVISAAGKVTLWLRDQYKDFLAVLRALLDNDEPGLQLPALTILMALLKSESEANQRYSKLQTTFANDLFGPVVEAMLTSTHFQGPLQKDFVEKYANVYDDVRFYFFKDCAEIIDKTLGKKKEQGQGNNSKRQKLNQSQRQGLHLLLVNAFSVAEQIRSMPTESSELDDFWSLHPSTMATISSSNDTNDTEEDGIDTLLGGSLSDVEDDENDAKKPATKERQQQPPLLQLRVHKQTFSKGWLAILRLPMTEEYYRRTLLIMHKRILPHLAEPRLLMDFLTDSYNVGGAISLLALNGIFTLITEHNLDYPDFYKKLYSLLDRDLLHMKYRSRFFRLLELFLSSGYLPAALIAAFIKRLARLSLTAPPAASVIIVPFIYNLLKRHPTCMKMIHSQSTTSASTDPYDFNTSDPYNCQAIDSSLWELQSLSQHYYSNVSTLAKIFTEQFLKPKYNLEDFLDHTYATFFKTESERKRKRTPALAIEKPGESVWEL
MSPLPPPPDIQHEFDKNQDPHETNLALRRLYPQIRERENERHIPRRWDLRQASSYLDISQSGYGVTFKKNVTVAEDKDPAGVVRADAFIQQCIGVYYFEVRILEGHSGCMGIGLSKKDCDLNRMPGWDPGCFGYHGDDGNFFLASGVGQAYGPKFGPGDVIGCGIDTFYHYVFFTKNGKHLGIAHTSPTALKELYPTVGFKTRGEKLVANFGVKPFEFDFEAYRQHLMNKKIHLLENIKMPENFGKQMNRIVSSFLGTTGALATLQKFEETTKPEVPIDHEYYAQRKEITDMILKAARGAEIHEKIEKYFPGLVEDDANVHLLILCLRYIDLANTLHEPPNCFTNSTTGRSPSPTEIRARPPKLLKGSQCKTTKRTREAQRRSANSQVHTPPPVRLTNAKATEELYLKDAKIERFYIDQDTEEEMLHIDGVSMPTKMFVELEKSGQYRKLNYILKMGREIMKVAGEMRGNIAPEARKVVEIATSMVSSPERPAKHPLSFALRRFIANSVVDMICYYVHHKREGKSTKRPRGTSTGEIPGSSSLRMFSELRNLFTGWKGLHIDYSTNDKKMAGIHFVRKMILEEPNFNEKEIIYTDEPMELAHERPDPPPREIIRQQRNEFQF
MPPNSKSKRRKNKSKQHNKKNGNSDPEQSINPTQLVPRMEPELYHTESDYPTSRVIKRAPNGDVIVEPINTDDDKKERTANLTHNKDSMDSASSLAFTLDSHWESLSPEEKKTILRIEKEEVFNVIRNYQDDHSCSCSVCGRRHLAMDQEMERIYNTLYAMDKDKDPETNPIKFHLGIIKELQISKNQQQNDLSSTKGEVVKNFLSSSTVGSLKEEVLHFKQKQLSKQEQAHNETADNTSLLEENLNNIHINKTSSEISANFNSVSDEELQQKYSNFTKTFISSHPKIAEEYVQKMMMYPNIRALTDDLMNSNGQGFLNAIEDFVRDGQIQASKKDDSITEDEASSTDLTDPKEFTTMLHSGKPLTEDEYADLQRNIAERMTNAYDTASKKFKDVSQLEKELFTRFMSGRDKKSFRELIIQSFKNKFDGELGPSVLAATLSSCFSSQSKDTSLDTDSIYEDEDEEDYDDYSEYAEDSEEVSEYEGIEAVEKPEHDEKSNGIRETLHLSYDHDHKRQNHPHHHYHSTSTHSEDELSEEEYISDIELPHDPHKHFHRDDDILDGDEDEPEEEDENEGDDEEDTYDSGLDETDRLEEGRKLIQIAITKLLQSRIMASYHEKQADNNRLKLLQELEEEKRKKREKEEKKQKKREKEKEKKRLQQLAKEEEKRKREEEKERLKKELEEREMRRREAQRKKVEEAKRKKDEERKRRLEEQQRREEMQEKQRKQKEELKRKREEEKKRIREQKRLEQEKLQKEKEEEERQRLIAEDALRKQKLNEEQTSANILSAKPFTENGVGNPVSSQSHPNMTNYQEDNSCSINDEILKMVNSVAASKPVSPTGFNVHDLLLPSTNNQMPAMEQSHLPQPGNQNNHFGTTTIPNALDLATKSSLQTENNYLMNSQTLENTSLLMHNNSSPTKLLPNDFGLSSWGGLTNTMSINPTCKPPVIQTSEMESQAHKSSPQATMPSFGLPNGGTHRKSFTDELNTLTSMLSSSGFADTSLSSSGFPPSQRSVWNDQKSSFSGPSTAGNFNNSSIQSGMLLAPTLGSVESFPNRTSIWDSSTTPMMNKSELSGRNITSTAQDSPAFMASNIWSSNSQYNSPYLTSNVLQSPQISSGVDESHILDSIYNTYLAISPQDSLNPYIAIGTLFQNLVGLNLDYSTFINKLISMQGAYNCEFFTDNNGSITHVRFARQTPAGHSKGLLNQLFSGLNDPTATPFTSRPHTSTRASFPIASSTTQTS
VCEGHVLPLPAAVAGASKTLFDFDSCCSNFSFSPLRTGQLLTTKQLGALLGLEKQAVHSKDCVVLIGDSGVGKSNLLSRFTRNEFNLESKSTIGVEFATRSIQVDGKTIKAQIWDTAGQERYRAITSAYYRGAVGALLVYDIAKHLTYENVERWLKELRDHADNNIVIMLVGNKSDLRHLRAVPTDEARAFAEKNNLSFIETSALDSTNVEEAFKNILTEIYRIVSQKQIADRSAHDESPGNNVVDISVPPTTDGQKSNKLQCCQNL
MSARGGFGDPQLLTRRIPSNPKYQHIKTRLDTGNSLSKYMEKLEEIKRNYRYKKDELFKRLKVTTFAQLVLQVASLSNETLEVTNEELHRLPDADAAGDNAEGTNGKGSPEGTPSPVLFLNNSGAGESHRSTLQSVISGVGELDIEKDSPKREDSQARERPYPDCPFLLLDVRDRDAYEQCHIVGAYSYPIATLSRTMNPYTNDILEYKNAHGKIIIVYDNDERLASQAATMPMGKSSSCTTTTSAWRARRPPPCVRGALRTSSCSLGASRSWPRRSQRV
EASFLSARNSSPPASSSFFSSPQPSASPVLLHSLAAAHSPLSPGPPGSLRFSCCLFSPFAGRNKGSTALGGTLALAERSSREGSSQRMPRQPSATRLPKGGGPGKSPTRGST
MEVGSEEEKWEKLDAEFDHFVVDMKPFVLKLPHRTERQRCALWIRKLCEPSGTGAGIVGRKNRNLYAKLLLHMLKRGVLEGPFTHRPEPGTLKILPSYMSIYFDEPNPAQAKGSSPEGLPAWVLGELETSEHKLNESWKLSSGEDNTLVQSPTDVYSREQYTGKLRMRSHSMSPTHREDGQNITPKICEVYSKKSPVSLDDSDIEARLNSWNLGIENPRYLRQKPIPLSLMTPKFSLRKSSSFHDDHFLSRIREKELKTQKKRNSTKLKLHRNIDADIQKILERKNNEIEELKTLYRSKQHETEETIRKLEKKVQTLIRDCQVIRETKEDQIAELKKICEQSTESLNNDWEKKLHNAVAEMEQEKFDLQKRHTENIQELLEDTNVRLNKMESEYMVQTQSTNHMIKELEARVQQLTGEAENSNLQRQKLIQEKAELERCYQITCSELQEVKARRNTLHKEKDHLVNDYEQNMKLLQTKYDADINLLKQEHALSASKASSMIEDLEQNVCQLKQQLQESELQRKQQLRDQENKFQMEKSHLKHTYEKKVICFMGSYKIFKIKEDFQIKVHPEKEEQLTRVTEVQRLQAQQADAALEEFKRQVELNSEKVYAEMKEQMEKVEADLTRSKSLREKQSKEFLWQLEDIRQRHEQQIVELKLEHEQEKTHLLQQHNAEKDSLVRDHEREIENLEKQLRAANMEHEDQIQEFKKRDAQVIADMEAQVHKLREELINVNSQRKQQLVELGLLREEEKQRATREHEIVVSKLKAESEKMKIELKKTHAAETEMTLEKVRYLTVTGCETTKSLMILDSALKMIMCPETGLQKISLRVEVRELSVVWENTMLKGRCSSKEQQE
AHHALTFLYTGVSRPSKGFPRFQSLAFLNDQAVFHYDSESQQAQPLGLWGQVRGMEDWKEESRLQKAREEIFLVTLRDIMDYYQDSKGSHTFQGRFGCEFWSNGSSGAFWSYAYDGEDFIRFNKDIPAWIPLDTAAQETKKKWEAEKVYVQRAKAYLEEECPGILRRYLNYSRAQLDQQ
MMITKARATSRFTKVARNGPRDPGGFSLPERRMDPRLLSSHRPGPLGFPRSRCVLWDPTPAGDRTCLHLSHYRNPKLLVTEKAVRLAYRHARQSAKSVLPCFLLGTLAVDEDEKGVTLTVDRFDPGREVPGSPGPAPSAPLPGDFLVPCSVSSRGSTLGEVVVHSADDFSAAFKGLQRHLSSRDSLNACQLLCLRAHVRCSQVLDRLELDFRWAAVTVADTFDCTPVKPIPIIPTALARNLTTYLNLAQIQGTWKCGFLTMDETRKLLLLLESDPKVYTLPLVGIWLAGITHVYSPQVWACCLRYTLSSSIQERVLSESGSFVIVLYSLTHPEPEFYECVPQKGHSGPTFQLLTSNETFHLFQDVEPSDRHPIPFELSAGGRDAEGELFRRVSESLLAVSCSQKASPGPLSVSDQDSGMEDEDLSPRPMPSPHPVGQQGTKICPSVPELSLVLDGSFLDSAPAPNHLVGPNPPSPPSSLPLPGFSGPQCQQFSEERPSWGPGPGGPWRGPTGQTGPGSPPPPTPRVKQPPPRPPTWKRGVPRGRQIPGAPSSPLTPIARPPADLAGLPPGGPPVEAGSRPHQDLARHRGGESFGRGRRASCPRPLSTGRRPLPRGPGPLSPTPDWPITGPPSPSGHLLDVCGCCRCHGPAMGRPGAWRGAGGAGGWQAQGVRSEALPEVWSETPAEVWSEAPVENAGSPPRPGTGCLLPLACNPRSPPGRGLQRGGGPSSPAGAFSFPPPCATCAPSPRRASADGMMGLSPEAFRMLTEQDRQLKLLQAQIERLLAAQTFLAGPPAAGHQPGAASAPTATRASPELRVRETVSIAVSTGTSLLWQAPCGGPEAAHPGDQRDASVQSQDCSIVLDADRARASHDPDPGGSGGVSGEETSLSPGAVGCSSMAGEDPGPTTLPGLPSGESVSACLRAGPAEDTGNPPAPANGAEVQLAQEAGGGRPSTPPESQQLYQDLLGQVKHLLKASSEESTHPCPEAESACQDGVPSGSRSGTEQRSDDPSEKDRDGVLSATLKQLRSLGVTLDSPSHVRQSEARVEHASVLACISPAAVLSGLNYVSFSNVGVSGLHPSGADLSMEANAIALKYLSESQLAQLSFGRAAPDAAPGSPVAPGPTDWSLLGLGAISPSNMSFATRTYMKRYGLLQGDCGDCSDRGDWELRPPADTGGRPGAAPRQPGGPADPSGADPCSPPQPDAPVLRNITNGAGRPKGPPGATDWLPGSRAGLLAGKVAFTRHPDQENQREPALFPDGPQASGTFRHMDSMNSVGTFLDIGRLRQLPKLF
MIRDFVQWTATLAETSDLEQLSGCRVGVEAADYLNQRILNHGRAKEPLVPALGGLPLALNQHIEEDLDTFRKFDIEPWFVFSGLDITKQDNPFGQKTDEAAVNANAWNLYDSHQAEASVAKFGESNLFRALQAVLTERNIRFTVAPYSAWAQLAYLEKSQHVHAISGTSDILLFDCDKIITSWDFEDRQFRYTRREKCRADLEKFAGNIRITDEIFVDACILAGTPFLPTLPNLSSPNRTELLKPHSAIKMIMSSGRTGYSVVVNNQDDPRFKEIGYIARYQKARLAVKNHPVYTEDGKIEPQNSHELPNDAVQYLGQRLPDELFHYMSKGLIAPRILQWRTTCEVFEVPPMDGGESLEYKNLVSSKLIPLRTTAFNLLSSTLHNWYRHKDLEQRCWFLDASGKQVSTTIRVERSSESQTPAIVESWNVKEATFKEAVSQYKEYGHLGSAILALQNTDFTSKTISKKDPGNVLNTTDEILYNSIWRFLALRDYVDSNHNLKDWGKVLVKVVAALKGKKELEEAAVLAVELLRLGILTPDINMFPSYNGAPMRGTSTCIHYNFINKADVCVAQDQNANMLVSRVAGLGTLRHRPIGFTGPLSQHLLGYNSIIDVVRQTLRDLVEVASTHMFLTGCCNRHVDLASIAMKLPFLLPNNCALSIAVKSYLDELLSNDADPTSKSTKVRVVETASTRYFPQSIDFHGDLRTAFQIWDAVYEGVMNGGNVVSAANKKLWSETNEWLAARR
MGPEALSSLLLLLLVASGDADMKGHFDPAKCRYALGMQDRTIPDSDISASSSWSDSTAARHSRLESSDGDGAWCPAGSVFPKEEEYLQVDLQRLHLVALVGTQGRHAGGLGKEFSRSYRLRYSRDGRRWMGWKDRWGQEVISGNEDPEGVVLKDLGPPMVARLVRFYPRADRVMSVCLRVELYGCLWRDGLLSYTAPVGQTMYLSEAVYLNDSTYDGHTVGGLQYGGLGQLADGVVGLDDFRKSQELRVWPGYDYVGWSNHSFSSGYVEMEFEFDRLRAFQAMQVHCNNMHTLGARLPGGVECRFRRGPAMAWEGEPMRHNLGGNLGDPRARAVSVPLGGRVARFLQCRFLFAGPWLLFSEISFISDVVNNSSPALGGTFPPAPWWPPGPPPTNFSSLELEPRGQQPVAKAEGSPTAILIGCLVAIILLLLLIIALMLWRLHWRRLLSKAERRVLEEELTVHLSVPGDTILINNRPGPREPPPYQEPRPRGNPPHSAPCVPNGSALLLSNPAYRLLLATYARPPRGPGPPTPAWAKPTNTQAYSGDYMEPEKPGAPLLPPPPQNSVPHYAEADIVTLQGVTGGNTYAVPALPPGAVGDGPPRVDFPRSRLRFKEKLGEGQFGEVHLCEVDSPQDLVSLDFPLNVRKGHPLLVAVKILRPDATKNARNDFLKEVKIMSRLKDPNIIRLLGVCVQDDPLCMITDYMENGDLNQFLSAHQLEDKAAEGAPGDGQAAQGPTISYPMLLHVAAQIASGMRYLATLNFVHRDLATRNCLVGENFTIKIADFGMSRNLYAGDYYRVQGRAVLPIRWMAWECILMGKFTTASDVWAFGVTLWEVLMLCRAQPFGQLTDEQVIENAGEFFRDQGRQVYLSRPPACPQGLYELMLRCWSRESEQRPPFSQLHRFLAEDALNTV
MGIRHLLLLLLSLHPLSVSCTLSAKRVKPAPRRSPKPREMNGTTVAPSAATQRSTQVRPAHTHETCRGYFDVSGQYDKEFECNNTDHRYCCGSCYLRFCCQFKGNRLDQRTCKNYHKPDWVKTVTASPVPTGDTYDPSLDQTNTAVYITCGIIAFIILIGVSTKVAYDKATQPPQEMNIHRALADILRQQGPIPISQYDCENFAAMNSSSKDDTPQRSKNHYTPTHSKANHGESNTLTHTLTHTHSHSKPKSVAEHRRRYLEECWVGLSSISAVG
MQQALLNSSPPPTELAPVDPSSAEEKASSCRELLLAAEYLESKTSTEGLTARIDKAVASGADALSATDALADAFLVALDLPIDDFDSLEGCMQVVLMWLKKECAMNSQLVHKISDGLCKGVKPVPEGGKSQDPRDQLRLKCMALLYNSVSEDNVDERFSLLVSTISLATKIRMVSKIVDTVLPKIDAFMRQWDRDVPEKRLMYKVSYEALRSDHRMEQAFAFNVKHLELYNGAAEEEFLSVEDATIDVIVQAVRLEKLYRFDTLLELDAVKRFGRLQADHKLLFELISIFVRHDLAVFTDFRAKNEALLAKYEIDVAVAEKKMRLLTFASLGIDSQDLTYGMIAKALQISEDEVEDWVIRAIGSGLVDAKINQLTSSVSIYRSTQRMFTREEWQPLSERINIWKENIGDLLANLRETRQSSTTAAVEAFSG
MQSSLVSKGEDRLALLLLHHWRLTLELYSLALLKPFHHEARTLNNETVSIELKNGTVVHGTITGVKVRVRNGRGSVGEGSSSCVDAGTSVVAYGIIESSSDSRDTDMSEGMDLSSENIDWMPKSKSEEDVSLSRGNSWENVEEDGDNDGLSNIGSGVEKGKVRLAKNILFNIVHRLREVMIGLMILEGIELYGAKNEKTRYRVYCKGVDVSMNTHLKTVKLTLKGKNPVTLDHLSVRGNNIRYYILPDSLNLETLLVEETPRVKPKKPAAGRPLVRGRGRGRGRGRGRGESLVKQSVNRVAFTLIFLRERKSRQMSLADAADIEQGDYKFPGMAIVVSVASFIILTTVGLYRKQYPVMV
METAPKPGKDVPSKKDKLQTKRKKPRRYWEEETVPTTAGASPGPPRNKKNRELRLQRPKNAHILKKSRISKKPQIPKETPRMEEPGVPAELAQDPFPGPAPVPVEVVQKFCRIDKSRKLPHSKAKTRSRLEVAEAEEEETSIKAARSELLLAEEPGFLEGEDGEDTAKICQADIVEAVDIASAAKHFDLNLRQFGPYRLNYSRTGRHLAFGGRRGHVAALDWVTKKLMCEINVMEAVRDIRFLHSEALLAVAQNRWLHIYDNQGIELHCVRRCDRVTRLEFLPFHFLLATAVSETGFLTYLDVSVGKIVAALNARAGRLDVMSQNPYNAVIHLGHSNGTVSLWSPAMKEPLAKILCHRGGVRAVAVDSTGTRDCAIALQPGQQEQNSVSKKNNNNNMRLDTVAHVPAELICLDPRALAEVDVISLEQGKKEQIERLGYDPQAKAPFQPKPKQKGRSSTASLVKRKRKVMDEEHRDKVRQSLQQQQHKEAKAKPTGARPSALDRFVR
MQTLRATPLLSQLGESDAELQQHAIKELLQIVDDCWPEIASLLPRIEELYEDQGWDEASRQHSALLAAKVLFHLGEIDEALMYAMMAGDLFVGDDSSEFSRVLRARCLDKYVARRQLDGESENASTTTTTTTTTEAYAEDLAPNVLEAVVNQSIWACVDAGEYNEALGIALEALRLDAVSAVLGTAAAAAAAAAATQSAVSSLLEYAIVCCQELISKRWRREKILRHLVEWQNSQPEDQRDEMILCRCLMLLRDASGVTQILQRQLRERKESLAYQIAFDLWDHDDRALVAQVRNDIVAAIESRDAVAAADLSRTNEHAILLSILNGRMPSELYLDFMRRRNCFDKRLLKSLLHRLVAPPSLAQSAILFAYGLGFAGTADDTFLRENVEWLMRTANWTKFSATATLGVAHIRNADQAFALLAPYLSSSHQGSMGSSAYSEGGALYALGLIAASGVEAHKVAEFRRYLLEALRNAGTNEVIQHGACLALGLCALADGERETNNVSPSESESFQELRNVLYMDSALAGEAAALGMGMALVGTGDAGAIEQMLEYARETQHQKIIRGLAIGLALVVYGCEEEAEPLIHQMLASEDGTIRYGAVFAIGLAYCGSGNNAATKRLLHAAVSDVNDDVRRAAVLNLGFIFARDRDQLPQVVSLLAESYNPHVRYGAAMALAIGCACSGNQDAAKILQKLSNDTVDFVRQGALIALAMLYQHHNQTRSAASAALRKRLDTIAKDKHEEILTKFGAVLAMGISDSGGRNAEIALLSRLTQSLRPTAVAGMALFMQYWYWYPMVPFLTLSLRPAACVFVNQGMQLMRLKLQVEGDDERLAQFTYAPMFEEDDNKIERKREKMVLSVTAKADRLKRIHPTSQQRNDQESEHGTRKPAKSNAAAPTRAPEQMDVIANDVVEEPKMVTEQTAGDASRDHHPEAKAHTPKATNALALAAVSLLENPARVLTAHEGWVSLDGDDALRWRPLRRGAGIVLVEREPVRDSAYPDAPDGVVERLPPLAPPVALANGARGRDVSGGSGADAGVSGIPEHPVYDDEDREPATPEPFEYTSNTASAEQGSNQKHPPSPPKSPSTHKKNDDDDKDDAAAV
MPTATQVTASDTNEDARSTSSTLVNGENSNRNETENGIGSNQLMAVATSTTDDRQAPHSTTTIRHGFDQEAFEEDIIRFLYYSEKRHDTNAKPHLVVPNTLLDWRLRERIKTVSDPPDIVKTNPSAKLECWIDPFLVIPQKSLETIGKNLHTQYENINSRTRFKLSLDPSVEETKKLCCQTRRNAKEERILFHYNGHGVPKPTSSGEIWVFNRNYTQYIPVSLFDLQSWLGSPVIYVWDCSSAGNIVNAFNRFAEQRDNEALRMAQQHQGTTTASSSSSSWRECIQLAACGPTETLPMNPDLPADVFTSCLTTPIEMSLRWVIMRNPLLTSNITMDMVLRLPGCAKERRTPLGELNWIFTAVTDTIAWCVLQDQPELFKRLFRQDLMVASMFRNFLLAERIMRAYQCAPISTPKLPDTHDHPMWQAWDLAVDMCLFQLPALLAAENNGTPYQYQPSSFFAEQLTAFEVWLSEGAVNPKIPEQLPIVLQVLLSQVHRLRALILLSRFLDLGPWAVNAALSVGIFPYVLKLLQSPAAELKPVLVFIWARILAVDRSCQNDLLKDHGYAYFINILTPNNAMLSIPHVSEHRAMSAFILSVFCTNFKMGQQACLRGNVITACLAHVKDPDPLLRQWVCLCLAQVWMNNTEAKAAAIAENGHEKLCALLGDSVPEVRASVMYALGTFLGGDPSSKTEQITNIEHNIAIAALVAMSDGSPVVRKEFVIALSHIVHQAGANKFLVAASQTIDEDQPLRPKNNDGAATNGVKARSKPNRSSSSVLAEWRASMNAHYGSTSYESVYAVIWKALLNLSVDPFAEVAKSAAIIVDQINMMLLDTPSVGDYVASVVRNSLLNQSNADATGGNLDNNGAPSTFYTNDSSTAGPPHSATASSSATRPAKLTRSVSFASTLRTIYNFGNVSPMNPTEQHQPIPDRIASATPRPSPLSNSNTSASADPLVPPNNTSDTILPLSSEFYDWSCEYFTEPQMRAAESDEPGSVVYTQRKWRRSRNEKMLLESNSTKAMAGSSRWEDQIISVHNETEATHLLFHQYEPHLVASDAFNCLVVWDWKTGVPLSVIDNHNPSQSRITDMKFINEDDVALLLTGSDDGVVRLYKNYDGSEQEDAILVSSWRALKDMEKSNSRQSGLVCEWHQGRGALFTGGDARAIKVWDAHQEMTVMDIATQSGGCVTSITSDQVSGNIIVAGFGDGMIGVYDRRLRASSAMVQRWDEHNAWVTKVHLQRDGNRELISGGFAGDIKIWDIRESQSIRTIDAYAHANMTSLAVHDHHPVIASAGDDQVIKFWNMEGSRLSTIRPSTGFLGQKTSFTRALTFHPNLMMVAASSDDGYITLYGAQ
MVQSFTRFHRNSVGPAALFLAAKVEEQPRKLEHVIRVAHACLSPLEPAPDTRSEAYLQQAQDLVILESIILQTLGFEITIDHPHTHVVKCTQLVRASKDLAQTSYFMATNSLHLTTFSLQYTPPVVACVCIHLACKWSNWEIPVSTDGKPWWEYVDVTVTLKLLDELTHEFLQILEKTPNRLKRIRNWRISQANQTRKPKDDECQEESEDNSFSEETILRMFSHSGMLNTDSLSDSSSQPLSVTKNDGGMSEGQWGCQLQSQRDQHRTGELITSAEQSQTLGSKPVALAKMSLKEYRAKHAEELAAQKRQLEQLGASLKEQYASAAQNLLIQQQKEREKEAHASPIILKIPLHEVSHKRSEKSSSLKLRLPVTNREKSEEGKIRIKLPNEDSSKSRDKHRSSTSSHHHHNNQSHRQHHQDPSGNNSSKRSLPPPVFSTHKSSSNSRKRTTTEETAGHDPPSHKVSRTSKASTQEPAVPHSLNRVREMNRIRIHVLPTSRGRLTPVPKANETLSCSFTHRPCSQPRIEGHDFCIKHILEDRNAPYKQCSYISTKNGRRCSNAAPKPDKKDGVSFCAEHARRNALALQAQIKKSNPGPTSESLLYQLNTYARSELGSQIQESSRSEACRILDEDSLSESDQDTVTVDQTWRGDLDSEADSLDSDQEDPLKHAGVYTAEEVTLIMREKLIRLQSLYIDQFKRLQHLLKEKKRNYLHTLKTEHETVGSSLLTGSEGLTFKERECLRRLKALRRYRKRYGVEALLHRQLKERRMLASEGASQQAHTTRSSQRCMAFIDDVRCSNSCLPMTRHCVSHICQDSSQVLFKLCSGSEDVACNKPVPLSLSEEPCCLLHYRLPSPMYKAEPVLPVPEPMDVTPVELYLSTAELQPTENLPLEFSDDLDVVGDGMQFPPSPLLFDPSADISRPLDSQEYEKHRTMASHLLLTADSLVGSAGQGQVQTAAASSLHLTDNATESSLSTPNGNADASFVS
MSIGNIKTYPNNSRVAKAQIAAAYNGVTIDTENVEIPAVQTPEYLAKFPMGKVPVFESEKVNLFESSAIAYYAALQKEDTTLLGSSAIEKALVMQYIFFAENELLANIGGWIYPLLGYYPYIKPNVDAATDKVKRAMDALNKILANKTYLVGESVTLADISVACALSNAYTLVFDKAFRDQYKNVTRYFTTLIGKEHFKTFLPVQLCETPLKYVAPKKEKKETKKQEAAPKKEKKAAAPADDAEEAPKPAPKPKSKLDLLPPSKFIMDEWKRMYSNNDSDVAMKWFWENHDAEGYSLWKVDYKYNDELTLVFMSNNLIGGFFARLEMARKYAFGSLVVCGENNNNSISGYFLIRGQEVPFEVYDAADFGSYNFEKIEPAQYEEKKDEIYKYMAWEVEGFADGKIFK
MEEFLVAVLSMLLVAALVPLFLWRRYQDSRSGHAHEDEDQVPQRETVVRATGGGRRMRRRPAMAASSSNAEASLEDNADGSDDEIVAEEYHGGRVLKKKEKKRQEREAQRQAEQASRDSRLTKQDRYAEIRRKKDEEREEQERLLEEEAKARKAKEEEAAALEFEKWKGAFSVDAEGTTEAEVEGGNQDLLTAFVEYIKSHKCVPLEDLAAEFKLRTQECINRITSLESMGRLSGVMDDRGKYIYISKEEMQAVADFIKRQGRVSISHLASKSNQFIDLEPKLQLVEEINVEEIAVS
MCNLPVQVCCRANAEHMSPSELGPIVQFTKAKGHSLSDGLDDVQRAEMKAYMELVNNMLLTAELYIQWCDEATAAQITRPRYSSPYPWPLNHILAYQKQWEVRRKMSAIGWAGKSLEQVYEDVSQCCQALSQRLGTQQYFFNKQPTELDALVFGHLFTILTTQLTSDELSDKIKSYSNLLSFCRRIEHNYFQEHERPGLDPLSIRPSLILSTARWSKDSLRTAPPFPCAGAEEPSGFLLLPVPGNLGFRGFDEMRRDRVALLQRSDTLAQRKGGGAQSGRCHAFARLSLRVHRGAVQHNLETRRLATLNEGGRAVRVKLSIRLRFVILKCVTAERTNRGSGAESQGPRGNECKQEKGSVEPTSIRPGLD
MPPKRKTARNAQHQPQPTVAIQSDYETDTANYTDSQSMAIVPPPPVRSNAELNLLVLRRWCPEIEGIIAVAPFAVLYLFSPETQGWEKCETQGSLFVCQLGGELYPRYRVVILNRKNPENFQLDIVSTENIEITEEYVIVQIVGDDGTPHIYGIWIFSDGDSVPDTREVIAKTIMDCAMRAEQDALDAKGQHEQDGHIESHTEPEVIPEPTAPRQQLAGQQIDLATLFAKPPMQPEGQIQPLLQPHGVSGPHHTYEYAQGQQFGAPATESFQIHQTAHQAAAPPSQQNALLDLFKNAKRG
MEITNVSEYEAIAKQKLPKMVYDYYASGAEDQWTLKENQHAFSRILFRPRVLIDVSKIDLRTTVLGFNISMPIMIAPTAMQKMAHPEGEYATARAAAAADTIMTLSSWATSSVKEVASTGPGIRFFQLYVYKDRNVVTQLVRRAERAGFKAIVLTVDTPRLGRREADIKNRFVLPPNLTLKNFEDLDLGKMDKTNDSGLASYVAGQVDQSLSWKDVKWLQTITKLPILVKGVITAEDARLAVQYGAAGIVVSNHGARQLDYVPATIMALEEVVKAAQGRIPVFLDGGVRRGTDVFKALALGASGVFIGRPVVFSLAADGEAGVRKVLQMLRDEFELTMALSGCRSLKEITRDHVVTEWDRPRIAPRL
MAPKKVLLALTSYNDVFYSDGAKTGVFVVEALHPFNTFRKEGFEVDFVSETGKFGWDEHSLAKDFLNGQDETDFKNKDSDFNKTLAKIKTPKEVNADDYQIFFASAGHGTLFDYPKAKDLQDIASEIYANGGVVAAVCHGPAIFDGLTDKKTGRPLIEGKSITGFTDVGETILGVDSILKAKNLATVEDVAKKYGAKYLAPVGPWDDYSITDGRLVTGVNPASAHSTAVRSIDALKN
MFYSETLLQKSGPLARVWLSANLERKLSKNHILQSNVTDSVEAIITPNQAPMALRLSGQLLLGVVRIYQRKTRYLLDDCNEAMMKIKMVSNRESLLLPDRITPYDNLDLPPPPDASWLLSQVDDVTATPVGRKGRTNNRDINLQEDFDNSQFLRGPGALDDDLMPTMDDLDLDLDFGDLEGGVSNMEIGRDAPAPRDVEDDIFSEMEIGLGKPADGPSTFDLGSDNIQIIDGDGDLPMPDGDDFGFNLEDMSNVRDLSALPQSRARISESPLSDIDEHFAREVEEQYATITDMYEPADETETTTVRRPAQRSRKQKILMPDEEISLSSSLIKQQQANRENIIKPARYVPRDPVMLALMDMHRNGGFVSSIMMDGRSTAWAPELRGMLTLDMLRDDLKRKRDSGIADVESERGAAKSPRLEFDEDTNIGLDNNFADRSIGPDGTIIQLDDDGGFDIGGDDSGFPDFNDTTVPIVHPEESGPVSIGTKHAVHILRDLFGSEAATSAEKRTQSTVVFQDLLPEKRTTKAEATKMFFECLVLATKDAIKVEQGPELGDNIRVRGKRGLWGEWAEREAGGEIAHNDNESAPLAAHTVAVGA
MASKEATVYVVDLHESMGREMARGHDSKEVTDLNWGLQYIYSEISNKILSGRKTDVVGLVGVHTDTTQNMFEEESGFEHIDIITPIQQFNLDTLLEAKKQLVPNSDNKGDLISGIVVAVQMIKLYTKALKYIRNIVVLTNGQGNMNLGDSGGIIKQLNENRIILKVMGVDFDDEEVDYFEEDKPEHKRENELKLKEFVDRCEDSVFATYKEARDSLDIPKVKAVNPVRAFQGNLVLSDPEQQPPQRVMSIGVEVFPCTRRATAMTASSYAMSKIEPATISTPSQNNLQAVKWDRQYYVNDESGIGGKKELDRDTLENGYRYGSEIVYITKEEEEAIMFPTSASLQVIGFVNKKSVPPYMLMGHTDYIIGQRGNNRDAVAISAFARALFETDNFGLARYVNKDGKDPQIVVLMPYIRAELEGLVFCQLPFAEDERKFILPSLTSLETRSGNKTVTTHSRLLPTKEMLDAMDDYVDAMDLSKLKGEDDEPWLTMEECFNPSIHHIRNVVKECAVSQDYGKIPEPLPILTRFSQPAEELTEEAKPQLELLKHLFDIKEQFREAKKRKTEVTVGQTGLDLDALLEGELEVKLESSQTLSSNVKSEPGRQTASQSSQNSQQLSLDPENICPDFIRTLNKIDTKATSDEEFRSGATNLYKQTITLLEEKLESSKGNDAYNEIIGVLQTMREQADEMEIPDVFTAAKGQFVSKLERGDLGGQKNVLVAQINSI
MNPNCARCGKIVYPTEKVNCLDKFWHKSCFHCETCKMTLNMKNYKGYEKKPYCNAHYPKQSFTMVADTPENLRLKQQSELQSQIRYKEEFEKNKGRGFSVVADTPELQRIRKTQDQISNIKYHEEFERSRMGPGPSEGSEPERRSSQESGGYRRAEQPQPQQHGQPGATVYQQQQPSPSQSFSYKDPAAPASAPREAFPSRLRLHGGRRGRGFVPGRRHHRQRAADRRRLDVRHGGAHRGHGHAPRQLRGGHLSPGTRPCPLVPVSPPRVLGSVPSPPSEPPCPHPVSPPRPGSLRGGPVGMVWGGG
MGLGLRCAVAAMPECPELHLAGRFINGACGALVFAGGVERSPVGRGPEVPFRCEAYSISAVARGKELRLTLSALDAAAGPPPQDLVFRFGMSGSFRLCPAAELPRHAHLRFLTRESPPRALCFVDPRRFGSWRLGDAWQAERGPCVISEYQAFRENVLKNLDDRAFDKPICEALLNQKYFNGIGNYLRAEILYRLKIPPFEKARTVLEALKEQEMRKKDPSLTLSKKVKLRQENPDLLELCHTVPKEVIAAELLDPEHTDNYAAFKDWLQCYLVPGMSSLRDRNGRTIWFQGQPGPMAPKGQRPRKTPRKKSPQVKADPEAPSPKVTPRAAKQRRKAAVKPLKSEVKEEEREEEEEEADGPRKGRARGRRKVTAAPALPEVPLSVRRSCRTSARRGKGAAPDV
LWPDPTTTTTKGVIEAGGALREYQQKNSPGGPAAGRKKKKLKNGSSPETAPAGGCHPTEDAPNDCAAPAAPSADATVLPGGVASPGTSLTSTAPTQVCASVLCLLPVCSRRLPSPRPAPAVRSRYQELAVALDSSYLTNKQLSNTIEELKQQNQETLDQVEKEKKECQQKLAKEQGALREQLQVHIQTIGILVSEKADLQSALAHTQQAARQKAGESEDLANRLQTTRQRVGELERTLSAVSTQQKQVDRHNKELTQERDALKLELYKNNRNNEDLKQQNSELQERLRVLETEKKALQLGTEELQKKLEMSELLLQQFSSESGVSDGRQQLQQAMEERAQLEKHVQQLLETQTHLRMDRDRYAEGLEEERALWQEKMQQMSVQLCTLREEKEHGLSRVQELETTVAELKSQRAEPPAPESAAPPAGPSAAEQQLQAQAEQLQKELESLAGQLQAQVQDNAGLSRLNQQQEQRLLQLEREAELWGSQAEERKQILESMQSDRVTISRALLQNRELKEQLAELQDGFVRLSNDNMELTSSLQAEQHVKNELAKKLGQLQERLGELKETVELKSQEAQSLQQQRDQYLGHLQQYVAAYQQHAAAYQQLSSEKEALHKQILLQTQLMDRLQHEEVQGKVAVQVARQELQETQVRAGGPGRAPGEDLAPVYGEEEEEEEETPQAKVPVPEDLESREAVVTFFTSALARAEEERARLRGQLREQKARCRRLAVLAVPSQGEPEGTSAAGTGGDSVSGETHQALQGAMEKLQVRDPLSEVMAEKAELRERVEELEHRCIQLSGETDTIGEYIALYQNQRAVLKERHREKEEYISRLAQDKEDMKIKLLELQELVLQLVGERSEWQGRVLAAAPDRADHPAPAAPALHGQLVSLADTVEPARGEAGEGSSTQNPTAQQIMKLLREIQHPQERPGLGTNPCIPFFYRADEHDEVKILIV
MTNDSPEEEKRAPGGRGLAQRHRADDNVTILTSSTDLHRAGRSRAGSGHDAAAGLASSVDLSTSSMELSIQTRIFKIIVIGDSNVGKTCLTFRFTGGSFPGQTEATIGVDFREKAVEIEGETIKVQVWDTAGQERFRKSMVEHYYRNVHAVVFVYDVTKMVSFRNLQTWIEECNGHRVSASVPRVLVGNKCDLVDHIQVPSNTALKFADAHNMLLFETSAKDPRESQNVDSIFMSLACRLKAQKSLLYRDVEREDGRAFVKDVHDGSVTVAFENNWQPERQIPFQDVRFPPPTGFCKEINESDEVEVYSRANDKEPCGWWLAKVRMVKGEFYVIEYAACDATLNEIVTLERLRPVNPNKPATKATFIKIRLDVPEDLRQMCSKESAHKDFKKAVGGFTVTYDSEKKQLVVLSVNEVTTKRANMMSDMHFRSLRTKLSLMQRNEEASRQLESSRQLASRFHEQFVVRDDLMGLAIGTHGANIQQARKVPGVTNIDLDEETCTFHIYGEDHEAVRLARAFLEFSEDVIKVPRNLVGKVIGKNGKLIQEVVDKSGVVRVRIEPENDKKQQQQQQQQQQPPVAAAAAAAAAAAAAGGADEGLVPFVFVGTKESISNATVLLDYHLNYLKEVDQLRLERLQIDEQLRQIGGGGGGGGTGPRNLKDKTYVFDNGMGLGMGRGAGGGKPYAGGGGRGGRGRRGGGTAFASGTNSEASNASETESDHRDELSDWSLAPAEELMTGGGTLPRRTDGRKRPGGGGLRGRGGRGRGGGGYKGDDMQWGEPRPRHIRDPKTRAQEDSLQIRVDGNNERSVQHSSGGRGGGGGPSSSQGSVGDGPVRHHHQRSIRDRGMKKDKQDAPPLVNGVS
MSVKYFEPEEIVEHNNSKDMYMVINGKVYDVSNFADDHPGGLDIMLDYAGQDATKAYQDIGHSIAADELLEEMYIGDLKPGTEERLKELKKPRSFDNDTPPLPLLIALIVLPAIAVIVFVKLNK
MKEKVKRHRRSSLMSEEAKRGAPNPWLFEEPEETRGLGFDEIRQQQQKIIQEQDAGLDALSSIISRQKQMGQEIGNELDEQNEIIDDLANLVENTDEKLRTETRRVNLVDRKSTSCGMIMVILLLLVAIVVVAVWPTN
MPIPTPQQSPHVINEQEDQSSSCSSDSSTSTSSLASIATELYLPHETSTHKATYHVHLTPPTDPKTGPLFICHHGAGASSLSFALFAHHLRQTLPTAGILSLSARNHGSTVLDPTTSLPIHDYTLPTLTIDALTMISLTATSQSWPSIPPCILIGHSLGGAIVTSLATTHFRSFNSNLVGYAVLDVVEGSAIEALGHMKTYLASRPSSFANISEAIQWHIRTRTLRSPQSADISVPSLLVPDTTNPDRLVWRTDLSLMSSFWPEWFTGMSSSFLTGRGAKLLILAGTDRLDKELMIGQMQGKFQLVVLPEAGHFVHEDRAEKVAGLVAEFWKRNDRSAMVLPPKVTQKRTTTTSVTTFVLYA
MPTESTTSEPPLPTSHTPAGVVKCSICGIGNLSQPMSIPVSDYFGGSAVEFGERVCGRCALARGHGESDIQSQSQYENQSRDRERGWEKESEVRERGRGGVKQESGRTLDDVHEENETAERKGIVRDLKAPTFSQSLPSQLPQPWTTTKPVPSPPSNARGLAASPKPDAATRSKEKMNQPPNPLLDITRTRVRSIGRGPLYPGSVFKGTQTSGRSAYDVEVKFLDVDFADSTLSGYLSISHLTDSHPHLTTFFTGEIIGPKYGFITGPRYAATEHDDLRHWGRFEQFRRPSTRADLVGEELFLRDPLPDRSRGETKGKERDFVFLRIKEQFLVPDHKVKDISGASFAGFYYIMVDMAPTVTVPVSQPATPLSPTFKSPFVPGSPAISRRMSGTAMPALGLGMGMGLGATIGAGVGPGMGMGGEQVSGIDRTRPARPSGTRKESGGRMREKEVRGEPTIRGYYFHSLNQEPFQELFLSHVPQKSKYAFEFR
MDRFVRLSSFLENCLANPDPSLVSKLQLKLERARPALLDLLDLVPKSSTERQQLENGSFTYVATGTNYPAGPALVKDILFLADQLSISEHLAASLVSYAINAKPRAGRGRAESGLVVFLDERAALIASLHAIWRGALSADERLAASGLQRVFERETEELVRGKGASVNVDPNDKNKRGTWVQKVVETIEHLRVQAAALRSKLEQPLAAGGAGFSSALVPAQGLTSAPSGNFADEVVEMRIQRYDDERRGLAQLLFFLGAARQINKDELLALARRVSTTEANDPAAVYLLVALLAALDCSDESSTEFFYPLFTDSAFVNSFNQLLQGKWAVPQLKATVQLQWTIFLDAAARAVPNFETDGGEFVDALTWQALDAGVFGFLGRSVLAFKMDSESGEIWSTVGSDATTLSSGSTVEPWFQEHVTQQIEVLVLDILTNKISILRKLRNREEDVESTSHRGGGFRSSQRSRAAGGDHDEHPIVARHDLEAFFLLIATLYRGEPDSGLKFWEEVLEDGSMHAMTSRLSAFLRWGSECRPPAMMRAFYEMVASLASGPISATYAFEFLGASDSGTKNAMQASPTFSWSALFGALEFYHTNLPDRPMEAGANAEGVLGEMPPEEVPILRSFVRLLRQVVSYSDVARATLYDNQRHRPIATLFALLGRPIPIELKASLISAIAAFSRPGGTFGVDVARRTWTALEQSQILPTLAPSEGRDARGGAGLAMGRTGGCLRGPGPLSIEGGLFTELEEVEAPNKVYPESTAFVQLLNTLIHTPSTLEPLRRGVEIDSHTIPDNLGAPHRAPGIDPYLKFVIDDVLLKTGAREFADQRERWKVTDACLLFVEKCLASYDLGPFLAWISAGGQKASRNNASALTPLAHLTVHPGFEILTRLLSSGPLLDQILTIIIAGQDAIQNNLAGTPLFTSCMLRCMRIVKRSLELQAPFLEVVVPSIAETLLPLPQDKLNRLKTLSPIDQLLLYQSEAVVQIALLINCEEEDEIALLAVQVLATIAESPFFDVVQKFPEQSRVKLNRLVGLLQASPETLRILDGVIMRLEADIPESDLELGEPDGFGAGSIRQAIRSALLDLMLQNTQPGKTAPNIAHLLLGFNVRGRLEEMQIDDPDAADTQRTSLHVVLDLLAQNVSKETDVQMSILFRHPTFAAKCYRLIRQLCLHPYTSSAVSRYLRNREQFFFRQTQALPFGIPAASGGALGGVQYVDGKQLVTSSSAVCAILQSQAWLLESTALELNMLANSQDTRRQVELVGTLFENPTSADAEISDAFDQDAFDQALPRMLEIFHALDFSWHDSIAPNEYRLNFFAELRFDACLKADSTGCEVYDFGAVLSLLSAARRELQNRGMLSSSTQQEEAKRESKVILETLVIENHRREIQFARYHALRAWRSLLDITLTKSFHLLPSEGRHSLLLDLMSAILPPLAASETEQAISELLAGAAVLLMTKLSEEGIRVVFFESAEAVQSVSPERLHAVLRLILQAILQPGVSPIVRGNLYAVLLNYIQYSSKMASLSPSLAKTLGNGSVADDASILGSLAAGPHDDLISLDGLSSIGGGLSSRAKRNLLEAGNFSILHSAIERLLPVICRDAAAGHEVWRTVAFTALDALMNVAEEARASSRALSILSKQGYLQNFVAALKGAEVDLQEALKPDPESLNALYVYEAQMSFLIRLASTREGAEKLMDAEVLAKLADCDYLGARPVADTNSMDFEGFLPPASERHHQLLLPALQLVVGTLVSFGADTQIATRQALAFVRGQRENLLVALKDCANLQTASSLREAHLIVTLLSIVLPSVSDEDLTTLSSFGGLHAALLNLSAKTCGPQDWVAGVLPSNETERDEDQTLVLGFRHDANIFSDKVETLVESLEAAILTYQSVATRKKPGTNAFRPVWAPSLSATEATLGSAGAFLRDTAMVLKTRLDDVTRLVGYLDGFDTTSLEEIEEVFSFPEEEGIDGSERRQRVLQELQALHATLRVKVTSSLHLLELGLLLYWRHIAFFLDPERLASEAQSSRPEFGVGLAETLRTRSSTTSISPFDLPTLRDGVTKEFNERLSPLLAALEFNQKNVGSSWRNREQYVGVVARRLQSVLLLDA
KLQAVTELVNKLTEDLDKGSLSPKDRDEALEELKIYGRDPRNADPIFTKEGISMLLRYGFDSPSSDTARAALRVVANSMLLKPEIRRMLVDQGFAVKACEGLKTDNWDDEFLKSRILLLSTYGTKEHLANLIAEHNLAENITENLRRHAELVDTKSSQSQPMEDMALAETLKLLFNVTHFAKDEVARFNGAVPHIVTLLWKQDIPASSPLDSTFGPLVNALINLDISTPSNREALYPSSEPNKVAARLISLLDAAMAFYGDNDLDATVTPLVSTILKVHEHAPESVRQFISSKLLPTAEDRKSVLGKGTTLSARLLKNSTNPLTPSLRDVIAHLLFNLSDKDANKFVENVGYGFASGFLFQNNVPIPGSASTAFNAGDSTGAQRLVNPITGQFLDQEKVAEMPPMTEDEKLREAERLFVLFERLKKNGIIDVENPVAQALREGKFRDLGDDEVEELD
MAVLNVHCAVEEKNKAQLVIIAHDVDPIELVVWLPALCRKMEIPYAIVKGKARLGTIVHKKTAAVLCLTSVKNEDKLDFSKIVEAIKANFNDKYDEYRKRWGGGIMGSKSLAKTKARERLLAKEAAQRMT
DVLVDGKPCDCDVVANCNVGDPVPLEVKLTNRSKHSVGPFALTIVPYQDYQNGVQNYELRDAVTFVGPNTFYIDSVKPTENSLCFGALLFLYTGDFFLNIKFHDDNSSRELPLSWFCLPSVHIRALEPVLQTKL
MSSFKDTIPVYVNYGDPYVEPKIKNALLESGLSLKFVDSRADANLFWAQYEDIDFDKLYHDPETLACSYVIRKALIRKEYLWNTVVYYLAKNPGSILKKAVPEAFSLELDYAEFLDDSLMESYELRQELEKNEDLEPQQRKWYILKPSMCDGAQGIRIFSTIEELQSIFDSFDEALSDEDESNDSSSENVVENADSSRVNDRNPENKIVIHQIRHFLVQRYIANPLLLNNRKFHIRAYVLAVGGLSVYLFKDMLCLLARDEYESPHADTKINLYSHLSNTCIQGGSPRESSVQAFWNSSIKNKDKVFDSIVQTLGDVFEAASTTQRIHFQPLNNSFEIFGVDFMIDETDQVHLLEVNAFPDFRQTGDELSGLVEKLFKSVVQTAIVPFFNPKVKHEPSPDLVLARELKIYGF
MSRHPEVKWAQREDKIFITVLLADTKDPKVNLEPEGVFKFSASAGAENHSYELKLDLFDKVNVEESKINISPRSIFCILEKAEIKWWDKLLKGDAKTPHYVKVDWDKWVDEDDDPGT
MATNGTKVADGQISTELSDASITNDKPKTLVVKVQKSKGDIPDRDTWKGRFDFLMSCVGYAIGLGNVWRFPYLCGKNGGGAFLIPYFLTLIFAGVPLFLLECSLGQYTSIGGLGVWKLAPMFKGVGLAAAVLSFWLNIYYIVIISWAIYYLYNSFTTNLPWRHCDNPWNTDHCFSNYSIANTTNMTSAVLEFWERNMHQMTDGLEKPGQIRWPLAITLAIAWILVYFCIWKGVGWTGKVVYFSATYPYIMLLILFFRGVTLPGAREGILFYITPKFEKLSDSEVWLDAATQIFFSYGLGLGSLIALGSYNPFNNNVYRDSIIVCCINSCTSMFAGFVIFSIVGFMAYVTKRPIEEVAKSGPGLAFLAYPEAVTQLPVSPLWAILFFSMLLMLGIDSQFCTVEGFITALVDEFPRLLRSRREIFIAIVCVVSYLIGLSNITQGGLYVFKLFDYYSASGMSLLFLVFFECISISWCYGVNRFYDNIQEMVGYRPCIWWKLCWSFFTPIIVAGVFIFSAVQMTPLTLGDYVFPKWGQGVGWFMALSSMVLIPGYMAYMFLTLKGSLKQRIQVMIQPSEDITHPENGPEQAQQSNSANKEAYI
MAAVAVLAARGGLRGALLAQQQRWSSGSGADQVGVPRVPLCPASARPFVRPALCPSVRRSVCPPVLPRSPPSLPQLGELGKGAGKGGGGGGSIREAGGAFGKKQAAEEERYFREKEREQLSALRKHHEEEIHHHQKEIERLQKEIERHKHKIKQLKDD
MKRPQPPSSPSRCCEQFGPEAELQIPDPVSSSEVTTPGFGSFSFNMAASAVKGLTALRSRTGRPIAFIRKIPWTAASSELREHFAQFGHVRRCTVPFDKETGFHRGMGWVQFSSQEELQNALQEEHHIIDGVEIHVQPQKPKVLHGAQTSDEEKDF
MVSSEPKGPANVANTASPLKAHESSGKRANGQKFKPGGAGGARKFDKFGGGAGKSFVKPGAGGAKKFDKSGPGGFKKFDKSGATGDKRLGGNKFRGKPQTQPQAPAEGEKQDWNKFKKEKKDLKLKRKSAKDTYEISKEANQIHEKLRCRRTENKDKLVEQIYKVLNVGDTISKVVKAHDTARVIQSMLKYASPALRAEISEKLLPFTVEMCQSKYAQFCVQRMLKYGAPATKAKLVDSLYGHIVRLAGHSIGSGLLDSMYQSATPNQRIYMRQEFYGDLYRKAKDSNVKTLSDTYKEATNMKASILGSVKANLDHVANKQLVDSALVHAVMLEYLRACDEDEEKLEETVTAFAALVPHMLSTKEGSEAAVICFYKSTPKNRRAIIKNIKEHLLKIANHEHGHVFLISLLNALDDTKATKKAIYDHLHGDLKALMSSPYGRRVIQWLVAPGDTTCFHPEFIRTVEEGLAFGKKEKELRRKEILEQIEAPIAQSIAEDAAFWLSNSHIGLVTGDILNHIQGESYEKAASALAQVVVQPEWRISADAAGPQPQDKKKPHNDVEAIIAQATKQRRKLLYVESSSDDEDEDEDEDEESDDEGDEKEQKEAAADDAEPKVKKAKKEPKKPKAKEEEPAAPLVSGIEEAGMHIVLKKILKNDGKREGTPFSQQLLQNLSSDVLKAWLGVNRACFVLLKLVEECPALLDDCKKAIAAERSLSQILADRKTPGAKLLAAKLDIGK
MDLFGESSDSSSAKLDIRTRPEESLNHFTINKEFAERYLHNKQRAEIHQLEAKYGKDALASDDQDSETDSESDVTEDEDGDQVNANVDAAIFRTLQRIRNKDAALYDSNTDIFAQEAEAAERAARLSGSSSVAPKKAGTTKKEKKVTLQDYQRQRVQELIETTDNPAEALAEATMSDRVKGILDHDEDGPMPFAQEQEELRKEVSQAFHAGIDDQDDLFVKRSEAQNGDASSSYRNAVIASLGPNADEETIRQAIRHNQPHQASASTSVLADADNDEKKNEDFLLNYILNRGWIDKSADEARPVKPRLTKANLKSKDDGHAAEGNAGNNRVATDHAYGRDWEAEAAELESEASFDSMADAFETAYNFRFEQGPESLTIPTYSRTPKDSARREDNTRKRKREERTARKEEEKRLKMQELSRLKNLKRQEIVDKLKKLREVTGSSGVDLDNLDLEADFDPDAHDQAMQKAFGDQYYGEQDDEKPSWDDDINIDDIIADHEAATPSSSKKNKKNKQSHADDEHTIEMDADFMQDGDAVDGQGSAAAGSKEAALRARLADNKLSKKERKKLKKKLKAALSKSSSTANGDDDSDSDAEAGANGVDVSAMDADTVAPTPSSSSDKKAMAKEMIDSYYNLDYEDMIGDLPTRFKYTQVAPADYGMSAVDILLADDEQLNSVVGLKNLQPYRRGKNRPMDLGKKLGQFRKDVYGNTSKTADGEDKPGKKRLGKKERNRLKAAAEAEEKKG
MSVEQFINDQLHSIVGISDRSICQYVHALAKKAKSAPDLVEKLRDAGDFPISPAIQSFADQLMSRMPRQATSARQRGPTTAELAEQELNRLNRAVGVLEDYSASSTKTKNVRKRKESSSEDDEAPIKASKPGKSVKPSKSDDSESDIEAMEAKLDADIAERDALAARINKKEKDKTRNVMEKKRDDNKDKEGSSMDKLREESRRQYLKKRKVDKLEELEAIVHDDQTLFAREKLTKREKADMEYRKKVLEYTKAHGKAGDVMKMKRYHLPDASTKQIPSQYVEDDEEDFRPGGDGAKWEEEQLMASMLHLGAKDAKRKEQEFELLLDEKVDFIQALQMPGTNEEVVETEAEKKKMSIEETRKSLPVYAFRDAFIEAVKEHQVLIIEGETGSGKTTQLPQYLYEAGFCEGGKRIGCTQPRRVAAMSVAARVADEVGCKLGTQVGYSIRFEDCTSEKTVLKYMTDGMLLREFLNEPDLASYSVMMIDEAHERTLHTDILFGLVKDIARFRKDLKLLISSATLDAEKFSSFFDDAPIFRIPGRRFPVDIYYTQAPEADYVDAAIVTIMQIHLTQPLPGDILVFLTGQEEIETVQEALMERSKALGSKIKELIPLPVYANLPSDLQAKIFEPTPKDARKVVLATNIAETSVTIDGINYVIDPGFSKQNSFDARSGVEHLHVVTISKAAANQRAGRAGRTGPGKCFRLYTAWAYKHELEEQPIPEIQRTNLGNVVLMLKSLGIHDLVHFDFLDPPPQETLVIALEQLYALGALNHRGELTKLGRRMAEFPCDPCMSKMIIASEKYECSEEIVTIAAMLSCNAAVFYRPKAQVIHADSARKGFWSPAGDHITLMNVYNKWQESSFSQRWCVENYVQHRTMKRARDVRDQLVGLLERVEIETKSSTDTIKIRKAITAGYFYNVSKLDNTGHYKTVKHKHTTHPHPNSCLFEETPRWVVYFELVFTSKEFMREMSEIESGWLLEVAPHYYKGRELEDATNKKMPKNKGKSGKDLER
MTVDEAKEEALRQVEFYFHDSNLPFDKFLFTLTRKDPEGWVPIATIASFKRMRAIKDLLGIEGIAQVLRGSKELLDVSEDGANVRRRKELVPVKDAFDRSIYAKGFGDETETLQKELEAFFNTFGKVNSVRMRRDMESSAKPKPFKGSVFVEFAEMDDRNKFLAQAAAVEPEQDGGKGVHFQDTQLVVMSKDAYVKMKMEEKGIDPSSNRINRGSEQTHKKFNAFKEMNKQQRDGSSRAKKDDQEKPKRSDPLEFEYNGKPLTTRPDGTVDPDAVEFPANSVLKFTGAGQGGNWKDLKDTLVTVHPTSFVEFPTGAVEGAVGFKESLSDDKLAEIKSKNITVGGNVVEFVRVDEETAKNFYIERANFRASFMLDRREQDAQRGGSRGNGSYSRGGRGGGRGGRGAKFGRGGGRGGFGRAGGDKRKRDNDSAAAGRDDDAPPTIGKKAKTDE
MWANREAEDGGNGHSIPPRTDRFTSLFSRDLDSRASMGEAKDNEVYEEDLVDYEEEVENVIDGAPTNGSSDVVKKGYVGIHSSGFRDFLLKPELLRAIQDCGFEHPSEGKIYFCSCANYALYYHISLGCIGTKLQHECIPQAILGMDVICQAKSGMGKTAVFVLSTLQQIDPVAGQVAALVLCHTRELAYQICHEFERFSKYLPELRVAVFYGGVHIKNHKDLLKNECPHIVVGTPGRILALARDKDLPLKNVRHFILDECDKMLESLDMRRDVQEIFKMTPHDKQVMMFSATLSKEIRPVCKRFMQDVMSYGLTYFNCPSSYLRLPFPRVCFICYLVPIHIPFVGDEMESSVVSINRLGENSRIGTLIFLSIIVTLQPMEIYVDDEAKLTLHGLVQHYIKLSEAEKNRKLNDLLDALDFNQVVIFVKSVSRAAELNKLLCECNFPSICIHSGMTQEERSVIY
MRSAEQVFYLAIFSLLGGSYAASHATKSNTPVPNVCDISPGAIVSDACASYNTLEQLNEAIHPYLESITHDTDFFSHYRLSLYSKKCPFWDDEDGMCGNVACAVNTLDNEEDIPAVWRAKELGKLEGPTAQHPGRKQQREERKRPLQGGLGDDVDESCVVEYDDECDERDYCVPDDESATAKGDYVSLVDNPERFTGYTGVGAQQVWEAIYRENCFSKPPKNAPSNGQSTSPGSLFGGFGNQQQMQAASQLKNVMQEQGKKQKVQSAIAHGTPVNSLDPVEFDDTCLEKRVFHRVISGMHASISTHLCWDYLNQTTGQWGPNLACYEERLHKYPERISNVYFNYALVMRAVGKTKRHISDYSFCSEDPEQDLRTKNSVLRLASALPSGPEIFDETVMFQEPDTVALKEDFRNRFRNVSRIMDCVGCDKCRLWGKLQTNGYGTALKVLFEFDENDSSKDPPLRRTELVALINTMDRLSHSLIAIKEFRRMIDERDGVADADATTIPETDQGVLKTKLALKESEEAQPINVLTGNDEVPKFTRDWDTRQMTVWDEIKAEYMLVQRTFITRIFILEMGRVYDWWMGFVPGPRSWEIRIPRPDEL
MATMEKLMKAFESLKSFQQQQGPPTAEEIVQRQKKEQATTKKDRVSHCLTICENIVAQSLRTSPEFQKLLGIAMEMFLLCSDDSESDVRMVADECLNRIIKALMDSNLPRLQLELYKEIKKNGASRSLRAALWRFAELAHLIRPQKCRPYLVNLLPCLTRITKRQEETIQETLAAAMPKIMAALGHFANDGEIKMLLKSFVANLKSSSPTIRRTAASSAVSVCQHSRRTSYFYTWLLNVLLGLLVPVDEEHHSHLILGVLLTLRYLMPLLQQQVNTISLKGSFGVMQKEADVQPAPEQLLQVYELTLHYTQHWDHNVVTAALELLQQTLRTPPPELLHVLITAGSIQHASVFRQDIESRARSGSILELIAGGGSTCSPLLHRKHRGKMLSGEEDALEDDPEKTDVTTGYFTAVGADNSSAAQVDIITQQPRSSQHTIQPGDSVDLSASSEQGGRGGGASASDTPESPNDEEDMLSRSSSCGANITPETVEDATPENPAQEGRPVGGSGAYDHSLPPSDSSQTTTEGPDSAVTPSDVAELVLDGSESQYSGMQIGTLQDEEDEGTATSSQEDPPDPFLRSALALSKPHLFESRGHNRQGSDSSVDRFIPKDEPPEPEPDNKMSRIKGAIGHYTDRGAEPVVHCVRLLSASFLLTGQKNGLTPDRDVRVSVKALAVSCVGAAAALHPEAFFNSLYLEPLDGLRAEEQQYISDVLGFIDHGDPQIRGATAILCAAIIQAALSKMRYNIHSWLASVQSKTGNPLSLVDLVPLLQKALKDESSVTCKMACSAVRHCIMSLCGSTLSELGLRLVVDLFALKDSSYWLVRTELLETLAEMDFRLVNFLERKSEALHKGEHHYTGRLRLQERVLNDVVIQLLGDDDPRVRHVAASAVSRLVSRLFFDCDQGQADPVVAIARDQSSVYLQLLMHETQPPSQLTVSTITRTYRGFNLSNNVADVTVENNLSRVVTAVSHAFTSSTSRALTFGCCEALCLLAVHFPICTWTTGWHCGHISSQSSFSSRVGRSRGRTLSVSQSGSTPASSTTSSAVDPERRTLTVGTANMVLSLLSSAWFPLDLSAHQDALLLCGNLLAAVAPKCLRNPWAGEDDSSSSSTNTSGGTHKMEEPWAALSDRAFVAMVEQLFSHLLKVLNICAHVLDDTPPGPPVKATLPSLTNTPSLSPIRRKGKDKDAVDSSSAPLSPKKGNEANTGRPTESTGSTAVHKSTTLGSFYHLPPYLKLYDVLKATHANFKVMLDLHSNQEKFGSFLRAALDVLSQLLELATLNDINKCVEEILGYLKSCFSREPTMATVCVQQLLKTLFGTNLASQYEGFLSGPSRSQGKALRLGSSSLRPGLYHYCFMAPYTHFTQALADASLRNMVQAEHEQDTSGWFDVMQKTSNQLRSNIANAARHRGDKNAIHNHIRLFEPLVIKALKQYTTSTSVALQRQVLDLLAQLVQLRVNYCLLDSDQVFIGFVLKQFEYIEVGQFRDSEAIIPNIFFFLVLLSYERYHSKQIISIPKIIQLCDGIMASGRKAVTHAIPALQPIVHDLFVLRGSNKADAGKELETQKEVVVSMLLRLVQYHQVLEMFILVLQQCHKENEDKWKRLSRQIADVILPMIAKQQMHLDSPEALGVLNTLFETVAPSSLRPVDMLLKSMFTTPVTMASVATVQLWVSGILAVLRVLVSQSTEDIVLSRIHELSLSPHLLSCHTIKRLQQPNLSPSDQPAGDGQQNQEPNGEAQKSLPEETFARFLIQLVGVLLDDISSRHVKVDITEQQHTFYCQQLGTLLMCLIHVFKSGMFRRITVAASRLLKGESGSGHSGIEFYPLEGLNSMVHCLITTHPSLVLLWCQVLLIIDYTNYSWWTEVHQTPKGHSLSCTKLLSPHSSGEGEEKPETRLAMINREIVRRGALILFCDYVCQNLHDSEHLTWLIVNHVRDLIDLSHEPPVQDFISAVHRNSAASGLFIQAIQSRCDNLNSPTMLKKTLQCLEGIHLSQSGSLLMLYVDKLLSTPFRVLARMVDTLACRRVEMLLAETLQNSVAQLPLEELHRIQEYLQTSGLAQRHQRFYSLLDRFRATVSDTSSPSTPVTSHPLDGDPPPAPELVIADKEWYVALVKSQCCLHGDVSLLETTELLTKLPPADLLSVMSCKEFNLSLLCPCLSLGVQRLLRGQGSLLLETALQVTLEQLAGATGLLPVPHHSFIPTSHPQSHWKQLAEVYGDPGFYSRVLSLCRALSQYLLTVKQLPSSLRIPSDKEHLITTFTCAATEVVVWHLLQDQLPLSVDLQWALSCLCLALQQPCVWNKLSTPEYNTHTCSLIYCLHHIILAVAVSPGDQLLHPERKKTKALRHSDDEDQVDSVHDNHTLEWQACEIMAELVEGLQSVLSLGHHRNTAFPAFLTPTLRNIIISLSRLPLVNSHTRVPPLVWKLGWSPQPGGEFGTTLPEIPVDFLQEKDVFREFLYRINTLGWSNRTQFEETWATLLGVLVTQPITMDQEEETQQEEDLERTQLNVLAVQAITSLVLSAMTLPTAGNPAVSCLEQQPRNKSLKALETRFGRKLAVIRGEVEREIQALVSKRDNVHTYHPYHAWDPVPSLSAASPAGTLISHEKLLLQINTERELGNMDYKLGQVSIHSVWLGNNITPLREEEWGEDEDDEADPPAPTSPPLSPINSRKHRAGVDIHSCSQFLLELYSQWVIPGSPSNRKTPTILISEVVRSLLAVSDLFTERNQFDMMFSTLMELQKLHPPEDEILNQYLVPAICKAAAVLGMDKAIAEPVCRLLETTLRSTHLPSRMGALHGVLYVLECDLLDDTAKQLIPTVSEYLLSNLRAIAHCVNLHNQQHVLVMCAVAFYMMENYPLDVGTEFMAGIIQLCGVMVSASEDSTPSIIYHCVLRGLERLLLSEQLSRVDGEALVKLSVDRVNMPSPHRAMAALGLMLTCMYTGKEKASPAARSAHSDPQVPDSESIIVAMERVSVLFDRIRKGLPSEARVVARILPQFLDDFFPPQDIMNKVIGEFLSNQQPYPQFMATVVYKVFQTLHATGQSSMVRDWVLLSLSNFTQRTPVAMAMWSLSCFFVSASTSQWISALLPHVISRMGSSDVVDVNLFCLVAMDFYRHQIDEELDRRAFQSVFETVASPGSPYFQLLACLQSIHQDKSL
MKLKMSGPKCAITIRSNPERPLRTIGAEAATPRATLGLRSTMGGARTARESPAQDGKIVDGPFGHSPRRMLHPSSRENPACALLLFLSRIASPQPKTLAHAPCRSGPETHSGNLRNAAMVWFQCEDCGENLKKPKLAGHFRSCSAYKLSCIDCGAVFGQGTVQTHTQCISEAEKYGPKGLNKPSSNAQGKPDKPKPNADVDINVGLSTRPPWFCSLYYATVVTIHEQLDWNISEIHERLCNTTTTSKQTLLGHADGRKHRAKAKAFHASQKQENGAEQTPSDKETGGAPTTASTELNDGKGADGERDADKDVVKRKRTDSTTSEEPDNAKRQILSNLKTGEAIQSENGEAELKTKSKSAAEELVIGANHQDIKKQKIKWKKIITKILETNLDGAMKLKKLQKLVIREVLECGLLKDKEQLHALLMDKIASSSRFSVDGKNIRLVAKNEES
MVSSHSEILENASPEAIDADEKEINDSINRALEWVNGSLNEMLRDLKPTDQCKVDELLGEYFAKKVEEEKERMEIEREEQKEAISALPCVPAVSTVTPTGKKKGPKLGKKTSVAEKPIPPAEPIEPVLCGSIAIGGLSLAVAKTGASINKTPLYLHLALMKHQDLPNKFIVPLPMVTLLSCGKSSSGKLNLMKEVMLIPPTELTVKQGIERLLDIQKQMVRLLDPVGKGPPALKRISHLGCLITGCDSLEQPLILMQTACKNLGLELGIDVHLAINCAAHELMDYTKGKYEILTGTYKSPDEMVDMYVDLINKYPSIIALVDPLRKEDGQQWSSMCDTLGSKCYLIAEDASKNISKLLEDQNINIPKCSGLIIKYTNQTKISDLTELTRLLDGQRHIAILGTSAGESSDDSLVDLAVGLGARFIKLGGLSRGERVTKYNRLLAIEEELAKNGILCSGENHEFVDFAEEAQTVEELFNAFPPIEQGPWPSQHSQSVLAQDQHSVSSHSSAPHLNEASKMDP
MPRPAPARRLPGLLLLLWPLLLLPSAAPDPVARPGFRRLETRGPGGSPGRRPSPAAPDGAPASGTSEPGRARGAGVCKSRPLDLVFIIDSSRSVRPLEFTKVKTFVSRIIDTLDIGPADTRVAVVNYASTVKIEFQLQAYTDKQSLKQAVGRITPLSTGTMSGLAIQTAMDEAFTVEAGAREPSSNIPKVAIIVTDGRPQDQVNEVAARAQASGIELYAVGVDRADMASLKMMASEPLEEHVFYVETYGVIEKLSSRFQETFCALDPCVLGTHQCQHVCISDGEGKHHCECSQGYTLNADKKTCSALDRCALNTHGCEHICVNDRSGSYHCECYEGYTLNEDRKTCSAQDKCALGTHGCQHICVNDRTGSHHCECYEGYTLNADKKTCSVRDKCALGSHGCQHICVSDGAASYHCDCYPGYTLNEDKKTCSATEEARRLVSTEDACGCEATLAFQDKVSSYLQRLNTKLDDILEKLKINEYGQIHR
MNNNPTNVILGGKEYDTFTEPPAQMELERAKTQFKVRDVTNFLTGSEQETLLTERIMREIERDPVLNVAGDYDADLPTKRRQAVERIGALARYLPKDSEKEAILRGQLHGIVDMGTRTRIAVHYGLFMGAIRGSGTKEQYDYWVAKGAATLHKFYGCFAMTELGHGSNVAGLETTATLDKDTDEFIINTPNSGATKWWIGGAAHSATHTACLARLIVDGKDYGVKIFIVQLRDLNSHSLLNGIAIGDIGKKMGRDAIDNGWIQFTDVRIPRQNMLMRYDRVSRDGEVTTSELAQLTYGALLSGRVTMIAESHLLSARFLTIALRYACIRRQFGAVPDKPETKLIDYPYHQRRLLPLLAYTYAMKMGADEAQQQYNSSFGALLKLNPVKDAEKFAVATADLKALFASSAGMKAFTTWAAAKIIDECRQACGGHGYSGYNGFGQAYADWVVQCTWEGDNNVLCLSMGRSLIQSCIAMRKKKGHVGKSVEYLQRRDELQNARVDNKPLTDPAVLITAWEKVACEAINRATDSFIKLTQEGLSPDQAFEELSQQRFECARIHTRKHLITSFYARISKAKARVKPHLTVLANLFAVWSIEEDSGLFLREGCFEPAEMDEITALVDELCCEAREQVIGFTDAFNLSDFFINAPIGRFDGDAYKHYMDEVKAANNPRNTHAPYYETKLRPFLFRPDEDEEICDLDE
MFLNRPNQRFASRSRGSGSFAGRGSKPRGGLRQGGWEGSRERGRGRGRGRGRGTEARKRPKFDSARIVPQDNDATDGPSENEADDIPQILEVGSDSSSSEDENDDGLEPIKSYSLLMQSLSAEIRPHKKRRKIEHNSNTERSHGDEEVPDPAHDIDDVQEVEEGPETATNDFIDDDDDVNDTVINELDPFESHFASPDKYNNVQEQKCLDEDAWQIQKFDLPQLGKATFCQPKEESAAYQFQPVTELKGLSLKPKLHKSMLSSKTLKFDKLEMNLSPFIYNYQDILYCERTHLNSENLRRLVCLHSLNHLVKTRDRVIKNNAKIASDDGKLDLELRDQGFTRPKILFLLPTRRSCVWMIKMIISLYEPEQQENRKRFEDSYNDQSDIISEKKPSDFRELFEGNDDDLFRLGLKFTRKTVKYFSQFYNSDIIFASPLGLRMAMQGKEDGKTDFDFLSSIELAVVDQADALLMQNWEHVEYIFDHLNLQPKETHGCDFSRVRSWYLDDLAKYFRQTITLAAFNTPELNTLFFNKSRNWAGKVKIKPIYDGAIQGLGLKVKQTFSRLDSASFSTDPDTRFNYFTAAIIPSLIRRIKDSRGTLIFISSYLDFVRVRNYFSTSQTTSNISFGSISEYTPGPDIARARSHFYSGRHSVLLYTERAHHFRRFQIQGVQKVIMYGLPDNPLFYKEIVGGYLGRSIQEGLIPCEAASTRSMFSKWDVLKLERVVGTVRTGKMLHEKGDTFDFV
MLENCQRHHMLLGLGALTMVTILVLFVESRYAADGPRRREPQFVIEDNSTCWRNEKYTMVQECHPCSEFDIVSRSLGVCIHTHYKEVLRCQSGEIVTRSCDRVALIEQMNFLKFEVSCFVIGLLSYLVSYARDRVLSRRNYMRIERQLNRVQ
MSVTMQQAGHVTTKAPAVNSRSLLPGLGRSPALMSRLAQGGARRSAAGLGSAALPARRPQRPAPGTARVSASLQAVAAPAHAAAGAAGGAKRKSKGPAPISQARFDDVGLSATAEQLGDTYTVRLRLDAPRGMTLHWAVDDWLLPPQAAWPAGTVKIDDKAVQTAFRDGALELTFPAEVCPHRLTFVLKQTQDGETWFNNGGSNYAVQLRAPPIDSFVKKVLDAEGSFSHWSLVQRLMLATEVLDAADSAGPAGMALMFTWLRLSSTRVLDWYRNSNFQPKDIAHIQKHAGERIAEKARSSEYALNRLLARGALAGLPRGGGNGDEIRMGILHIMRGNGIREGHRPGYDEPFLEQWHQKLHTNTSPDDIAICEAYLAFLHSGNADDYRRVLWESSGGRLTPEIMASWPKPLKAWPHHLPHLIEPFKHYLWILKTTHSGADLDTAMEMAKGHMDDDLRWTMYDILGHRNEWWVPGKIVEARQRLAQYWKAPGSSRDLLLLDIALENWFRTSLERTDLGALGGDDLVECVGLVLRGALITHDDTDLQQCGSLWERVRATSGHPLPGERWSKAWALAALAAAERLGLSVAAHMDGLYGLVQPHAEAFGAACRLDSTHVANFGEEVVRGQPLFLVSLMLQKLEPQLRAAAGGAPWQVVSQPGPGGAVGLVQAVGSLAEVQGRTYDKPTLLLAAALTGVEDIPAGVVGVLTRSSTDVLSHLAIRARSQRVLLATCFDDGAWGQWQELAAAGRTAAAAVDPAVGAVIPADAPAAVAGGAGGAAATGGVPVVSLQAPEATSAWAVREDQFRPSLVGAKALNLAKLRKALGLSGAGPEAGGVSIGVSGVGVPASVALPYGSFERCLREEPRNAAAAAEVARLTAAAAAAAAGGGLPKAELEDLRRLVSEDLVAPVELVKQLAVAAAAAGLVPAAAAEAWVSEAAADGGLSGGSADDEEDGGAAAAMRWPAVWAAVCRVWASKWTDRAWLSRRALGLKEEDLFMSVLLQQVLPFNYSFVLHTSNPVTQTPGEMLGEVVVGMGETLVGNYPGRALGFTADLLDGGSGAGPTLVSLPSKRTALRAPGAATLIARSDANAEDLEQYAAAGLYDSVTLQPLVSTPPDYASEPLMGDPGARTDMLGRLTGLGKTVQAAFGGRDQDVEGGLTPDGRLFVVQARPQVEFQHK
MASSLAGSALSFATPVKAVKTNSISFTSARKGNAFLRLQPVPMRFAVCCAAKKETVEKVCDIVKKQLAVPEGTEVSGASKFSDLGADSLDTVEIVMGLEEEFHISVEESSAQSIATVEDAAALIDKLVEQKSAEAKSS
MQGELHRRRAVVACPPVIHYEEEGEHESFVKHRLLGYGGFAAVYEVERASDGSRMAAKVLPLSSLADAMKLHRVQNEIDINQLLQHPHVVTFLGSFQDDQNVYLLQELCCITLSELLRRVGRFSELQAAHILWQVLAALEHLHSCGVLHRDLKLSNMFLGRDGTVKVGDLGLACHLPSPAARRHSTCGSLNWMAPEVLRPGPAGYGMEVDVWALGVVLYTLLVGRPPFQAERRGRDAAGDPVAGSPAALDGGPESTYARILQGFYEFPEDVALSESARGLVHALLVVDPSQRPSLEQVRQHAFFAEHIGPLALAAMRDGPGSAAAFTTASGDDVQQQQQQHSTGLGTAGVAFSVVGHPHRHAAHTHRAEANAWSPAGTSGAGSRGPVQLQQLVEGEEDEDAGTGESASNSGHMPRPHSVASGGALTDAHRPPPLQPLPSFNDGHSGPETDLTPPSPFGHLGMASSVGAVDLRLLLCDAGLAAVAAAASGMDRGGGGHRRRQRSSGSGYSTSGSYLDLSASEQYSSVATALTGTLTEGGEALATVNSQRSSQGQHHSRTGNLASLRQANATHAGHLGRGTGQVELQESEAGHGGGKDRPHKRRHRPEHLRRARSQSHQAVAATEHVPGSGRQEDEEGEGQHPPGDYMRDHRTGKDAAPASSHAGAGSHGAPILARHSLPARTLSHASTFTADTGVSNGGRGAGGGSGVVVRAHNAFAVPAEPSRSGEGGSGAPEDGGRLASAATGSSGVLQVGYSSECLATAALLEDVAGAAASGARASPGPHHARVPMPVPVLVRVQDELAWQTGPGNSTSLSLNPGVSSLGVQPNSHTHQHQFYFHRPPSTGHMQELASPGKMSMEGSDAGGVSVLETSTAAGAAVTAAAAAASPGTYTHANTTGEGGLLPAIATRTTGTRNANVTTGPSTGGDNDVPSNSTEVLALRLGLGPPTGVPSPRLFGGSARGGGSGATADSGPDGLTGFFSPGPVGGGAGLGRRAAAGAMAGILKSPQPERGELLRSFTSVSRSVSVAATALGAGEAGPGPAAVRAGKTRSAAEGAAASAGAGAPLTTIYSTGAAALATARPSLPSPLHMRSLRRLVGSPMAHEAPTHSSSSALGASTAGGANTNDGAYGGGPGGGAPPPGMSAAFLSAHPHAGSRRRGQRTRSSRSRTGTGGGVRRMPSGRTTTDAYEHGPYGPADDLDNDISSDTARSYADSLEVMLIGPRRAAAHAGSLASASVYGSATAAAAAAVAPHAAAAAAEVAGSGGLSPPVALCGAAASGPVAVSGAASNGPRVRIMAAPVVASSSPPGRHAPLTLAASTSHTAASGAGAGADSAQMHPPHVPKGIRERGRSHQHPHVDHVADEYARAAGCGSTSPATTSHLAPFSVVLRHARGSGGRLRGPRAHSNATTPLTCFAGPIAPAGGAAPGSRSGPGGRSGPGGSTGSGCAGGAGAGGTAVPPSLMALAAGMLSGCLPSTHSAPCVRHLLSPDASAQNAGTAEATTGDRDNTCDTAAAAAGASGITSGPDAAAHEVTQLGRQDAHAGLGSTLILGDSASFDIVSTPAVSRSLTTGAGAGVQGALAAFMAATMLERSSRDSGGTGAAQSVAPDLTPGGRGAGVATAGTDACTPQLTSPAHSGPLQPGRQQGLVAAARGTAMGVLGGVVAALQGDALGLGCSGEAALEVAATSGSATNNVPLPLSLDAGLGSGPGGRAPGAAGLLLGFGAGAGVLGSSGRGQETNQPGLGLRSSGRGMMVMESASAMSSGSSGADGCSGGGGGHDAAAAAAVVVAQLRAAGVDKRGGGSGVSNAGAADLSSRLHAQPQPQQPPQARQPRVSWELDTRPVGEPHRQSRDQQLEQQGRQQQVSALPAASGITALAGAGTSGVAADTLGTSTNGPQEGTRAEPAVETLASPLPRHSRLHPLPAAQQAPQAAAAPGASRSPPLVQSHPQGAGDMRIVRKHLYLTQQALAAAVGAGGGAGAPPNAQGAAAPAATVTSSTHPQLRTSFEQGRSRRSWSAAALLHPWRQMALTRLQQESAQVQRMRRAEQAAEETADEEVVAAAAMAAAQELREWGDTSCSGSGTGGAGGARLVAMAVAAAAAASAPAPKHPLATPLAEGEPWRASALSSGARGKGGSSGTSGANSQIGGTAGASAGNSTSAAASVAVAASSATPRMTSGAASTAAAAAGTTSNRSSAEVASTATGASFTTGNATARPPASPPTPAATAALAALGSAGVPSASTGRNSFSTPVQDASARAPMAGPAPASVAATSSFFASATLAAQQQLTARTGYPASGGKPRCSLEAIAEASPSSVEEPGLTPAAVAAAAATAFPARAPVAAGLAAVAGPFTVAGRAAAAGPAAAPAGPAAAPAGPAAGHAVADSRPLRSGTPPGTPPRRVRASVEVEVVLRHLESRDADVLVFSTHSALSTFAASASGGPNSNGTGTSAAGSGPEPVRAAAAGATGAPVAAAAAGVAGNSSELLGESQRGSGGSQPPQQPQGNGAGTANGISSGSGLLGSSLGTLFQKESPSEAAQALLGHPCEPGSGILTAPLTPSSGKLQSPGTVGAGSCVEVVPVEADAWAAAVAAAAAAAPDVSAERHLVAPAQPVEAAQGTGGNLTVWDTVRRSSPGCGAAGLVSIHGQPSATAAAAHGVDNALLPSTAGPQSQAQSVGSPEYSPLLDPQQRREPPPPPLPRSVPPPGASPASAAAIPTAQQSASAAAAAAAATATAGATGGQQLSAGSSFIRSDWSPAGVPAMERCAPPLLSGPRTAPARDAPAGSMHAPAAAAAHRPPGGQGHAYPNGGGGDDDGAFTDDDFGDCDILTTLDCSVQAAATAAAAQAGAAGGALAPAGLTAALPQAPLRYEPSPIRATHPVYGHLSGSPRANGAGGSTTSALLAAVAAVGSRPHLSEGGADTSAPSQLPQARLDPTGAAGGAPGSPGAVHEMDPDALAALAERLRSRSFKDGPAGSRNGSFSYRPSRMMPAAAQQQLRAPSYRMSRGPYSAGVPTATTSGPAGLDGAEATADPAAAVAAAAAAQSRLSEVLLVKWLDYSSKYGLAFVLSNGTVGVLFRDGSQMLRDRGAAHAWLLPALRGGGTAAAGEHAPRGGELLQPQPLPAGAQALLLPAGNWQRPGWGTGGTGAGEAAAGVGAGHSQSRARAEQGSRRSADSTAAPWVAEAALAPVPGPSYPHDVLKKLKLLCSFESMLVGGGGGGRGGGGDGSNSGGEESDVSCATLERRGPLAQKSSERSTGTGAAAVAESGVAAAAAADAAGTAPQAAAAQAQHTAAVPEIHAQHQQPQGAATATAAASPPSPPPSPPPPPRSPPSVWLTWWARTHKALAVCMSSGAMQVLFMDGSELVLRECEDLVDFLARDGRRQQASLRGVRLAGPKNSVAKRVQYATTLLHSRGGVGGGGGGGGVGSTGGAAVGPGAGAGPGGGGGGGAGKRWA
MNVDERSRIGGREKDAGPGKGILKQNQSSQMTSSFLENPGVRIPTRIITKKEVLDGSNTTSRINTSNLQSMVKRRVSFAPDVTLHSFTFVPEQNNEIKEPRRRKTSTNSPTKISSQEEPLVTSTQIDDARTEEKTAAEEDPDTSGMELTEPIVATPDSNKASQHDPTSMEMTEVFPRSIRQKNPDVEGESIESSQQIDDVEAVREETMELTAIHNVHDYDSISKDTVEGEPIDLTEYESKPYVPNSVSRSTGKSSDYSVERSNDKSDLSKSENKTNSSQPMEITDIFHADPQNPMSLHSDNNINNDGNEMELTQIQTNFDRDNHHIDESPSEKHAFSSNKRRKLDTVSDYAASVTTPVKEAKDTSGEDNDGDLEMMEKMSPITFSDVDNKIGTRSNDVFTIEPGTEDTGMQTATDDEEDGENVDDNGNKIVEKTRLPEIDKEGQSGIALPTQDYTLREFINEVGVGFLDTKLIDDLDKKVNFPLNSFNFVENQRIDNVFSAFYIDIPILEVEAFRCKELWRSINESKDKFKDFEAQIDKSHPPLLLQEYFSSDEKMKQLMRDQLQLVKGYSKLEAAMEWYEWRKKQLNGLELILAENLNTLKREYEKLNEEVEKVNSIRGKIRKLNEAIKEEIRSLKNLPSDSYKPTLMNRIKIEAFKQELMEHSISLSSSNDFTQEMRSLKLAIAKKSNDILTLRSEVASIDKKIEKRKLFTRFDLPKLRDTLKILESLTGVRFLKFSKATLSIAFLQLDDLRVDINLANFKNNPLSSMKVMNDSNNDDMSYHLFTMLLKNVEAEHQDSMLSNLFFAMKKWRPLLKYIKLLKLLFPVKITQTEEEEALLQFKDYDRRNKTAFFYVISLVSFAQGVFSENGQIPMKVHISTQQDYSPSREVLSDRITHKISGVLPSFTKSRIHLEFT
MVGQQNGHASGFVTPAMTAVFPEAHTRLAVADPEVFALIEDEKARQWKGIELIASENFTSLPVMEALGSCLTNKYSEGQPGARYYGGNENIDKIELLCKKRALEAFHVSPEEWGVNVQPYSGSPANFAVYTALLNPHDRIMGLDLPSGGHLTHGYYTQGKKISATSIFFESLPYKLNPQTGLVDMDKLEEKAMEYRPKMIICGASAYPRDWDYARFREIADKVGALLMVDMAHISGLVAAGTLTTPFKYADIVTTTTHKSLRGPRAGMIFFRRGVKPVDRLLKGETEGAAYDFEDKINFAVFPSLQGGPHNHQIGALAVALKYVATPEFRQYSEQVVHNCRSLADALMKKGYKLVTDGTDNHLILWDLRPEGVTGSKMEKACDLCHITLNKNAVVGDLSAMNPGGVRIGTPAMTSRGLTEGDWTEVAEFLHEVLEVCKQVQGTTGKALKDFIKGLEGNPAIADIRSRVEAWASRFPMPGFTVPAAEAK
MFHFDLTGFFLTGCKFLWNFARCSRKQQNAIMDKEYYYTKEEQFKPVFKDLEFKGWYTIGGPPNWSDIHVHKQMYEIIENSLFLKLNPISTNPMNKNMDLPFSVFESMIDIINREATMIFAELMYTLATEEAERIEVDHVAQVTATTSGENSTVAEYLTAPSKCFTSVTNIVLNLCALHCRPVLSIDKFKTNFYDQCNTVGLMTYLGTITKTCNTVNKFVNKFNILYDLQGIGLRMQGLFF
MAADALSIIPGAVLRNLSDKLYEKRKNAALEIEGIVKQLATFGEHEKISAVISLLTNDFTYSPQANHRKGGLIGLAAVTVGLTSEAAQHLEQIVPPVLTSFLDQDSRVRYYACEALYNIAKVVRGDFIIYFNKIFDALCKLSADSDANVQSAAHLLDKLVKDIVTESDQFSIEEFIPLLRERMNVLNPYVRQFLVGWITVLDSVPDIDMLGFLPDFLDGLFNMLSDSSHEIRQQADAALSEFLQEIKNSPNVDYGRMAEILVRRAGSTDEFTRLTSITWINEFVKLGGEQLVPYYADILGAVLPCISDEEEKIRVVARETNEELRAIKADPAEGFDIGAILSIAKRELNSEHEATRIEALHWFFTLLDRYCAEFLAYLNDIFDPLLNALSDPSDAVVLLVLEVHARIAEESHHFHHLVSYLIRTFHNNHFVLEKRGALIVRRLCVLLGAEKVYREFSTILESEVDLDFASVMVQVLNLILLTSTELGELRSPLKKSLVDSCGKDLFQSLYASWRHSPMATISLCLLAQAYNHASCVIQSLGEEDINVNFLVQLDKLIRLLETPVFAYLRLQLLEPGKHTWLLKTLYGLLMLLPQQSAAFKILRTRLKTVPFSENLKRTSSANPYSQILQVTEDGNRNQDMQNYSAINFPFLLQQFENMQLQHRNHLKDQLQSLVIAATEETVVEIVSCVLLFHICAKVFSFPNIICQFRLRNSDLLLEVLAEAAFSWKTDFAGWKTLDKRYKDTKKRIPHRCQRLTGPLQEHPKAFYDAFVLAMYDIFAGSITTYMLGLWLVSSFFFKGGCIGYIV
MSVAFAAPRQRGKGEITPAAIQKMLDDNNHLIQCIMDSQNKGKTSECSQYQQMLHTNLVYLATIADSNQNMQSLLPAPPTQNMPMGPGGMNQSGPPPPPRSHNMPSDGMVGGGPPAPHMQNQMNGQMPGPNHMPMQGPGPNQLNMTNSSMNMPSSSHGSMGGYNHSVPSSQSMPVQNQMTMSQGQPMGNYGPRPNMSMQPNQGPMMHQQPPSQQYNMPQGGGQHYQGQQPPMGMMGQVNQGNHMMGQRQIPPYRPPQQGPPQQYSGQEDYYGDQYSHGGQGPPEGMNQQYYPDGHNDYGYQQPSYPEQGYDRPYEDSSQHYYEGGNSQYGQQQDAYQGPPPQQGYPPQQQQYPGQQGYPGQQQGYGPSQGGPGPQYPNYPQGQGQQYGGYRPTQPGPPQPPQQRPYGYDQGQYGNYQQ
MSSSSSDENETTIHRTGSNTGGSGIYSQPRAGSSKRTSNVRHDVSDVDDEEEHYARFREDTAIEVDDAITVLLSSLHFEHKRDIVPTDEDDNKLRELHEKIFALITSESDVNRKRRLKKALPASNCVREQVYYLRRKPSTPPASYYHRLNAALHTIVKESFGEEYRKVATVLGLVEALAEVLILEVHTFGINETNPGEHRNIRKLIANALTNLTYGQIHSKRRLCSYDGFIRCVVRIVIESPNITQVYAGLIRNLSWNADSGMSEALQPTVHALSIAAVHAHTHRFDVTATLSALWNLAGHSVENKRTICDTPNCLKVLASLLSPDARFTSLVDSATGILKYVSQYLANTSTHLELRSLLITRMLTLLKSASFTCVTNTLGAIANLIVKDPHMQQMIRQDMAAVQQLNVLRNSNRDDIRTAVKSVLNTLNQPCSHRYGDMSHSVGGGATGMQMLSEPQLQMQTSHHAYHGTASPRLLSLRATRASPGKYIQPQAQQQLIQTPQVDQRSSSLPRHFAVQRNGFVMAQSYNQQMDQHQQQQMIYQLQQQQQIMFQTEDQAQMEHHQQIMYLQQQQQQFHQIQQQQQMQKAQEADPVPPTDDDLDIPTSTVMGTRSNSERSLGSMNPGSVMTNWNSSLDTAANSSRALSPVSYNDIPASPTMCAQVFNLPKSTESEHHQLTSQQQNTTHYSSGSANTMTRSDGATTVPMDNIITPTYAILNPILVHEQTPNGTVPRKTSEELDSPDDVLPGPSLEEEEGDYAIIGGAAQKTDDELLTRSIQSEMPTSSSTPKMKVSPRLNGFFSPTQKTTSSPAWSHPDTSPIPKSSSHRTQPNRRQDASDADRLLMESIMSEMPKSRIISPRLAGTQQYLEPEPERRSHSKNEEADRRDAFTASHEPSDHNGIDVARGSDWSPQQQLHRMESLESQASSEDSFGLTAEEPNSSTSGAAANTMRFDDEIDASLPMDCVDDDDYDYTYDHFEDYEDEEDPDATQFDDGVDAQLTIDCSMISSGSGSSQRNETTTTSRDSKALATSTPKGSASSLPGVRQATRVSTNGKSRLPVPKTNGSLVDKNPKPIIASRRPRLPPKPTLLKDKHYPEEDSIENQTRDDTIYVNAPVVEAEQERIYMNALKQQKNIEQSPSIGNGSPIAKSAIVTPYNYQKPPFTGRNNGEMSNEKSVTPNPKQMLVTIV
MAASLLLNRVSRSVSLRRVGPALSFNSLDSQIHGGRLSGTLFPERSLATLAEGGASRFDEMVSANQRKYYLLGGKGGVGKTSCAASLAVKFASHGHPTIVVSTDPAHSLSDSFSQDLSGGVLKSVQGVDSPLLALEITPERMKEEIKSQAGGDKSVKNMMDSMGLGMFAGEVLQFVESPEYSRFTRIVFDTAPTGHTLRLLSLPDFYDSSISKITKLKKKITAAASAFTSVFGKKKEIQEQGPSNELDQLKERMEKVRNVFRDVDTTEFVIVTIPTVMAINESSRLHASLRKENVPVQRLIVNQLLPDSQSDCKFCSVRRKEQTRVLGLIQKDTELSGLKVIQSPLLDAEIRGVPALKFMGDLIWK
MSQRLKFLRTTASDDSDASGLQFIAHMWINQEKLSLIIKEISGSFLPLRKPAQNMLASLLPETIHRWIEAHPKDFVDLHMNNGRLEKGVDILFDIAASLADGAKRRAIIWPLQTALILLLPDVFWTLDIRSEQRGSLSKKVAFLNDLRRSLRLPKNSDIAASCLIIMCRAGSLFPAEPDGALLSFALDVQNEVTEEIFRRQQFGEDLSVDRDIMIKAFVSSARLGVDSVVGNLLPRCLDKNSPITFKITVFAGVAVLASQNIASTRHANTSSTNGSSLAGGTLNSQTRHKNLSTDSIGSSELLYQLLELLKIRPLLMYENLDAGAEEWDRLGDRMISSLLRLIYDDDEFVRHSAVVFARRLLSPEAFQMTTDMRLGQGAISVLNFFWKATLLVHGYLETRVSIISSRKVTFASGTQVSSPIKAEFLEKDITEGITDIPERTIANVSLEVSFLVLLCSSDLDICSITTHAIALLCEEGRLTENPDDLARSNLTVMRNFPVYSELSLQTFRITGPVAFQKRLRKLLTRMSMPGPGILTAWEAVFTRWRTLSKHILSPGVANAGGIDDGLFAEWRNYSGFLASIAGCCIADLPQQLRADDSTTSGLRWIDRLASDGDQMSLLERFMKQCLQLLVCKLVNVRENIREVLGTELNPRLYLQLFRSLETEFSILFDPGFKDAQSESPSRTLFAEQACSLLKTIVERLEDAQDMFLTVDLGALTLSLARYLNTLKEDYTTLRVKIRMCQLVELVARKKELVNLRQDIRVRNNLLQILSEWMPRPAKPNYPINPRKDELIRPQRDLDRACLKALVNLLHRLPLQPPETAHDSADVVDARSQMFCSYFTLFLSLLDSSQLESDRRRELQTVSLAKDDASSFQDLAIQALSNLLSANVDVGLKFSLEIGYHDDLQTRTAFMHVLTNILTQGTEFGALGDSAIGEKYEKLIDVSSLLVNDLQFALALCDSCPSSEVDEMSIALLNIFDSRGLGLTLLKELIEQEVANTESESELLRRNCVATKMLSVFAKWKGSEYLRNVLQKVLQRVIVSSDKLGLELDPTRTPSTEELHRNELQLRYITKVFIDEICKSGNIAPNSFRWICHTITACVTSRFPEAKFTAVGAFIFLRFFCPAIVAPDSEGLVNNIPNKEMRRGLLLIAKIVQNLANNVLFGAKEPYMIPLNDFLTANICVVTAFLREISSLPKKQEPVVAQESFDFGSSVALHRFLYDHWEIVRQKLIFQEKHKARLNGEKSFSADAGPSNLQLSITKFSGLISTLGAPPLDISLGRPTLTGNIQPAYSRYQHFMLRNSGRSVESILAARIVYDGGETKDNIPVICFVLRNINIGTVDPDLLIYCYLKVCFRMWHKPFAVLIDATCYSLNNEMPDELYKKIDNLMPPEMVKNYSRLYIYNMNTAFRKFFRRQLRYAVRDDTNAWNPNNIDFIMLGSVVELQQHFNLGSLHLPKETMSFLSDTRYMYHHITRLSKTKGKIEVVFKIGAQYIQITPTKKQEIVAGLKMSATINDIFRLNDVEEANASFHTDEENAFGIKTDNGKLTMFFSSPKKNEIVQTLKSSKSKYSKDNRPSKLNERTIRPEDVPGTLLNISLMNIASYDQYLRLAAYNLLCALCQAFRFNLDRQFVSAKGLSIPTDSVILIVGVSEKLAAAEPQLTFDFLSEFFVGWEKSHPQQRPLNILYMAPWLANLHSQVLMGGEDPERGKERLAAIARKMIDITVREPRLYTSFQQNAWCIISKDEGLLDVFLDELVKSAMNFGFGSEGAETIGSIASSFGTPTIRGKIIARIRKVLNRSSLRPMRHLVDNIVWNEICVLLRLCLAISFDSRVQAQMYLPELFHIITMVVNCGSIPVRSTVHSLLVNTVHSICVSFPLEDAKLTQLKGILASLSEPKLCLLFSLNRPTSRDALAIQEQRGSETTTATSMELITNLLLEIVSVAAPSTDMANIWRARWMSLVASTAFQSNPAIQSRAFAVMGCLAREDVDDDLLYQVLVALRGALARYSESGDHEMLTSIVTSLTKMMENLQPTSRYLYQLFWLAMSLVRVGHGLVFTCSASLLEATLKTIASSGEFKDNRMVSVLLQGRSQLEEATAAIDDIYNIKFNSESFHFAVCATLTKGLQDPSTKPSALRTLTAFLEVISANTPESSQWGTDMPVPPYLSMVLTRATSTSEMKEVLWITGIALADEDATMDSGSGGSGGSGWDTCAKLTPMIDIMSEKNLLLIGALAVVDFRSCEESIQKATLALFTRMAERRPEVLLLLYDHLLEYLDEVLNSSHNPMLLKEANALMCVVSMDSRFANRGSAAKETLAYRLARWGLSGIWTATSFRSTKEFEKRCAGLTDRLIEVCIS
MHLSSPSPTHTPKAESISGQPDDKGQLVDLQAEEISQKSDDVAKSPSGGQGAALGHAGMPVGSAWEDQLCEQQEQLEKEMQETRRMVSSLQALLLYGSLPEDEQEATLSLGEGAENAEQQLIIIRSRLDQSMEESQDLKKELLKYKQEARNLQGVKDALQQRLGVQEASVLQLKQELLRSNMAREELAGHNAELQRKLEERVRLLSEYKAGLQRELEHKESLLQELMNHELDELPGSQNNGYSHPGSSAAPHKGAEELQLVRDALRSLRNSFSGHDPQHHTLDTLEQGVASLIDRLHSLDARRRQDRRGRGKSPGRKATYTDRDSWPSSTKMAHSHSSPVLNSSVSTKVLYFTDRSLTPFMVNIPKRLGEVTLRDFKVAVDREGNFRYHFKALDPEFGTVKEEVFQDDAVIPGWEGKIVAWVEEDHGEGR
MASLSSHFQAPTSSIVSGLNRGLAASEDDLRKADAAAKELEAVAGPVDLYGDLDILQGRWKLIYSSAFSSRTLGGSRPGPPTGRLLPITLGQVFQRIDVLSKDFDNIVELELGAPWPLPPVEVTATLAHKFELLGPGKIRIIFEKTTVKTKGNLSQLPPLEIPRIPDNLRPPSNTGSGEFEVTFADADTRITRGDRGELRVFVIS
MSWAVEEWKDGLPGKALQKIQEMEVQLDKLKKERTQKQFQLDSLEAALQKQKQKVDSERTEISALKRENQSLVESCDAVEKARQKTVHDLGIKEQQVSYLEGQLSSCKKTIDRLEQELKKYKNELDRSQPANSSTLSSSSSELHSYNTPQKSFATPAPVSAFKHQDNRLEELQEKYNQEVEERKRLETELKVLQVKLLSQSSVTVSHKDIAARQAGSSIFPWQQQDQVHSRQSLDMKETPLKRRGTSLWDAHEETPIKSSQHMNSSRTFQSPSGSSHQMEQLKTLNQELHGRVSELERNLSNQEKEIRTQAFKLQELQTQLSKAHKDLAERERDLVKASQELNQATDRHQQLEAKYSSVEQKMKQVTEELSCQRHNAESCKQMLEQKLKDQERNSQKDLAQLQSSHQALDQELNQTRTKLTQAVQQSKKDYNILEADMEKMRFQKSQLEKEMEEQKLKLLRSEQSLQASQTKELDLRKKMEELQKEKNTLTVQLDQSDRRLSQLEEEKKTSEQSLKRTQGLLNDIKAKSEGQTEELKRLQAKLQQQTQTSERELEHLKKTLSDAESKHEKAQIELQKQKQELEMLCNKVSIFESESYKLKSNLAVSQNECKTLKEEHQAVLEWKTAKEKLINETEALQKNLKDQINSLESDLSSVNEANAELQKKLVVTEEEKGTLSAHIDSLKGELLNKCTELEEREHQYKELQNQLSAAGLKHTKDLENIGVQVTQLEAQITELESRLHKETARAELAEKTKAELQEEHQAACDLVHSKEQLVELGQAENTQLKESLGRVTAQLEEQNSSFAEERAALLKQCEESVSAKAEENERIKLETEEAKQELLLCKSQVTSMEQLLKVQEQLRAELQKEIKTTSEAEGDLKKMYEKQSEELTQLEKELKNQLSHTEEKEKQLRASEAQVESAEKLRDELEKTVQKMMEEAEVLQQSHTVKLNALQQQISSLEEEVATNKDAAEEVPLLKNKLDLANRSIADLKTSIEDLKNNLFSANNNAANLNSTLAEKMDLILTLEKEINDLADRMREESKKHTQEMEVALDKEKDLKEQLETSRKSLATAKAESNSRRDEIKTMKTTLSAASDGLKERDAMIKSLQEKLDKAETEQAKTSDLLKEKIVSMNKITVQLEMLQMDLEDNENAMNSVEELKETIASMEAQLAHNQSQMSEMEARLEESKAQVSVLETRLDEVQSEVSLLETKYVTAKEELFERSCEISRLEEEANRREQLEEKLVTLESKLNQAEEEKTKSEMAHRQMIQEKEHSLSQVTEEKQNLELLLSCLRDDSKQVETEMILLKEEKKQLDARVDKLWEENQQLQARVQELVGEKQQTETKIDEMALKAQEAESTLNQVLEEKSHLEVGLNLMNEEKAQIEGKLLALTSEKSDLVSNVNRLQQEKLQLEFSCTQYSEENGKLQFSLNQASEEKQQLEDKTEKLEEGMASLREENQRTQHSLLLSSQECQRLREQIDMKTSEEHERNQRFEAEQAELQQKLAALQKELTVFKQQCDSLQEQVDQQHRLIQQLSESPNPQDPTEVSYHHPMSTNMDVISMDEAGEQENLEPEPDANVSISPDLHPLNGPSDASRMRELSQQSDSVCSVDTGDSEDQLLSRKGIPDQEMVQDRVGSEKEEEWDGDVDKISKEDQLPQSQASEASCSSEDVQTNDSVICDLCETEQLKSPAAELKNQELHQYQEIISKQQQELQALRSELDCLNSDLEVRKEMTSELEIQVQNLEKKVGVAEEEARGAAHQLCSALETRNNLSSELTQLSEEKETLTLQLQTAQSQLTDAMEMLQGLDMAKGGWDEKFLQQESELKRVRSEKANLEQHILGMEAELESMQVESSRRKEEMEAQKRTCSAMEQQLETLRTETIQLRSEIVFCTEERDELTQSVAHWKDQVNCLEKSNCDIRSLISILEDDIRAGKKEYEALQSSMEKLKEEKEQLVEQVKVMEVAITQQHGEKEELLGHLNQCKEDQTSADQSSESMVGKIQALEGEVCRLSQSLESSLLEKGEIASRLNSTQDEVMQMRTGIEKLQVRIESDERKKKKMGELLKAAQRKSDSLQDRIDALEREKEDLEQSLEQTVLQAETFKAELEEERRQVEEEKEELSNKLSELSATLDHLMVEKAQMERELQAKSREIEELKAAKDELEKGLEKAEVERTEKESLKNRVDDLERVMREEAEMQNRKIDDLQAQLQTSRHRQEQVEQKSKEMNEEKKKMQFLLEEMEKEKRTLQISLEEWQTDSQRLRSQEEERQKERNNLRADVESLEEEIKKLKTSLSVKEEEICALVKEKEAEAEKRQASLKSISSLMEEKEQAEKVNLQLVEEKEKLQSGLLSLEQEMDNLRCSLIPLGEEKDRLHHEREILTDEKVKLQSDFTSLEKEKWDLEQKLTTLKQEKLNTEKDNQTLETEKQELLSSLHLLKEEKNNLSSTCSLLEAEKQQAQEEKEKLKEELESLQKVFASAERKVETHKQSITKLSEQVSELTNHAARLSKERDSALSKMNLWMKTCKQLEQEKQKILSSSGENGSREDLQGEVTQLRSEAEDRKRQVEELKTVLEKKRTEVEDGLRECREKQRELGELKADLKAKTEEILEKDRELEKTRAELEELNSLAEEKSREADECMDKYCNLMVKVHKLEETNDSLKTQLEQMSANQRATEASSSDNRRRSARKSSSRHQEENRNTENVAPSTPQATLSGKRGHCDINDKESAQEALHNLTKKIKANAVTTPKPRNDEDEFRPEGLPELVQKGFADIPLGEASPFIIRRTTARRCSPRLAARSPLPDGKTLGTVPVQSPSCSLSPDNSKRNQQLPREPQPGDNCHVQ
MAVASTSTSNGTASTAAPSPTLYIKNIEGKIKKPELRAQLHALFTTYGRILDVVATRAPHMRGQAFVVFESAGVAASAKRALDGFAFYGRPLHIAYSTGGKSRALLRRELGADAVHEMDLEKSRTMDARREAKRALVSASQDDAAEQEDEEEGGRKRAKLAGEAVVQARNIPNTIEESVLTTLFSAHPGFLALSPTKDAETWSATITFDTDENAHAAQSALLGVQLDPLYTLDLHVS
MDPAESKKVSELLEDLVRLCKDSSQTASLFHDNLQELWPSLQSASSHSLPKLQLLQEQRVLLASSQHPQRLIQKIEELKDAGVQGIDKYIWLVGQIITEPSLKQLLSKDGSSDLATEPRTPDFSGYASSESPTPNFQLDEGFPSKKMRESENMLKTAPGSKQRSLNADDSGQPGSASWISIRSEKITDVPKSLIEGVSYPATPRWNIDRPYLTSQLFPQSYAPRRNTASKASPHEKESNNHGEVLKALSSFSSSVQELLVLEDLLSAMVGIEGKYVCLRRGRHKDGNSFYFQLEPSLDASLSDLAKRILPLCENYVVVSQFAEARSHFKHGLVNHAFASALRAILQDYHAMTAQLEHQYRLGRLSLQGLWFFCQPTVAAMQVLSTAVQRAIMQHASGAAMLNLLQKQAIAMAGDNGARSLLQKLIHAASTPYFGILERWVYEGVIDDPYGEFLIDENKSLQKESLSQDYYATYWQQRYSLRQEIPGFLASYAETILTTGKYLNAVRECGHNVQVPSAENGTLVKGRVQQPVLERINVAHNFASAELLNLIVQKFDLIGRLRSVKHYFFVDQGDFLVHFMDTAKDELTRKPSAMSVEKLQSLLELALRTSVAASDPYHEDLACSIEELSLMAQLHNIVRNGNVTSQQIGSAESVNTPVLASGITTGLETFTLEYKVRWPLSLVISRKALTKYQLIFRHIFHCKHVERQLCATWQMHQSTVRTINTLGTAISRSYVVCQRMLHFLQTFQHYMTFEVLEPNWHLMHGQLLNAKSIDEVMQHHDAFLERCLRQCTLLWPQILKKVDKLKFICLKYATATQWLIPAIFRQHDHFQQSGTTGKKSKGSYKERRGPRENPIQARQAAEDSNFKLTIGKIDEEFFKELKLLVALLSNGSQSEPCFAHLAQGLQGVA
AEEKNILHIMLRVVSGHRPQLTTIPKSRPAACNGLVKLMQKCWHDSPSERPTFQEITSKTEDFCAKPQKETIQDSDNGGVQEPDCEEIPMSPHQKRPSTLVSNEEDYSLSQLLSRLEIPKDTEYSKNFSQSLSVSQAGNSNKRDSGISSLVSAFSSGDSISLSFEKDSAENESDATDLQRKKLTEAIISGDTGKLMKILQPQDVDLLLDRDSSLLHLAVESGQEEVVKLLLVYNANPNQTNKRGSTPLHLAVEKKMKSITELLLGKKINLNAKDEDQWTPLHFAAQNGDEASARLLLDKNASSSEADFEGRTAMHVACQHGSENVVRIFLSRGVEAHAKGKNNWVPLHFAAWQGHISIVKLLVKLSGANVNVQTVDGKTPLHLAAERGHYRVARILIELHSDLSLWSSRLQTPLHIAAETGHTSTSRLLLNHGADKEAATSEGWTALHLASMNGHLTTVKMLIEEGANVLTKGPLQRTALHLAVQHCHTEVVKQLAANSEAVNHSDDEGFTPLHLAAKMGHTKIVEALISNGALVNVQDAAGHSPLQLAEENGSSSVVKLLLQHEI
MATQSQHQRPTVHSASPSDTPLALDHDQDQDTTTNTPRSSISDRSPLPTPLPPAHINTSATSGNSSASTSASTSNPNQPAYVPYHPQQSHHRHTASSVSRLNNRSSTSLFALAASAFDRTQNAIAAISEPAIRPRQSSGALSRLSLLTSSSPSSEPSSPDKYHRLRSSSNQSLSSGAYLDSKVAPQTLQANNPPSQPYTSTDPNLPPPIKSSTANKMHQTSSRLLRMTDDDRPFTKDFKDLFSTLVVSLLPLSAHRVRLTKVEYTFLSEDAINNLGSLKFSQSNRMPDPKDPSRIVTTTTTTTFSMAKDMARSICQRFLEARFIESADGKYQQVYTMKGSVWQLTPKGITVLDRFCARNGIQQKQVSELANLASTQLVLLERDPQTDKLLHDQGTIEVIFRRFAGSEGRNIKTTVNAADSDSLHDYRDGLTGVKMAAERKVNGKTYRDTFTGKAATDWLMDCSTIVDKRETVEVATLFVEYELMEPVAQDRAYMSQNPGMQPVPTHQIRHLPTLATR
MAGAPRGCWSSPVRGLGSRGAAAGCRCNGRGGLELARGHPGVQPPRPRLGVTRLPCSPSPAPTPASPISPGRSPARPPHLHRGTGTAPGQPPSPHPLSPHQHWHQLSWVPAPPHLGTRGSCPPHTPWGTSQDFVPAALVGCDPVPVSVRPFLAAALWRCNTTWQRLRLLWPRDVPSLHPVQPVWGDALWPSSLKCFCAWTTAPCRQKSSSSTKSSLWWVAPARGRGHSVRRSCRSMATPTSPRGTCCGQRSARARSGARSCRPSWRRESWCPWTRCWTCCGTPWWPKQTCPRAS
RLLGSSLQYPEKPKRGRPPPAASAAPHLVSPGQAALLQRHKGEALPGAFLLNNPNPQSQELTRKLLRDKQSKRNSGHHLPVFPSWVYERPTLIGDFLVGSGVGSDSPAPIGSLPLASQEATVVEDLLYLLVGVDGRYITAQALLGRQSRTFLVDPNLDMSVKELVNRILPVAASYSTVTRFIEEKSSFEYGQVNHALAAAMRTLVKEYMILVTQLEHLQRQGLLSLQKLWFYIQPTMRTMEILASLATSVDKGECLGGATLSLLHDRSFNYTGDSQAQELCLYLTKAASVPYFEILEKWIYRGIINDPYSEFMVEEHELQKEKIQEDYNDKYWDQRYTVVQPQIPSFLQKMADKILSTGKYLNVVRECGHDVTCPVAKEIVYTLKERAYVEQIEKAFNYASRVLLDFLMEEKELVAHLRSIKHYFLMDQGDFFVHFMDLTEEELKKPVDDIIPTRLEALLELALRMSTANTDPFKDDLKIDLMPHDLITQLLRVLAIETKQEKSILSADPTELTLSGLEAFSFDYIVKWPLSLIINRKALTRYQMLFRHMFYCKHVERQLCNVWISNKTAKQFSLHCAKWFAGAFTLRQRMLNFVQNIQYYMMFEVMEPTWHILEKNLKSASNIDDVLGHHTSFLDNCLKDCMLTNPELLKVFSKLMSVCVMFTNCMQRFTQSMKLDGELGRPPVEPGTMLGPPTEAERAEEALKRKLATKHLAEHVDALQMTSGFEATITKFDKNFSAHLLDLLDKLSVFSTNDCEHSMVSVISSPLPFLLRRSRKAAAPMPVPRTVVPVQ
MSSAPRDEGGRARRRRRRGPASASRTDPNNTNPNRPPRRSPQPHQRGHHQQQPPQALQSQHIDSLSFSASGITTIPQRNVRDNSRQRQSNPHADTLKNEAKTSQASRAAQGKQNAIDEQKRKKEEEERKEKEARELKERAEREEREATLARQLEKQHQQRILNLSYRPRKPSQPPEKERPSDAQLRQLDSSLKKCTGFLRKIRSSGINEESLPSLCREAQSLNLSRYISEVVAAISETKLRYADVEHATVLTGELYRRYEDFVTQLVAALGAIILSQPNNAPGRDVGSRKAAMRLLVEIFVLGMVADVSPITNVLKQLVRVQKDARDESLSHLSIITTFVRTGGRTMLSQVSKPTSESSSSHDLEEMGEDWRDSVLSQSTKGSITLAFQSYYDAEVNRLLTEAAEELDKAYIAVTRSKDVRGDPDEAATATYESARQGYEKVYASARVLADALGKRLPESVLSITQGTSSTVESSTPRDTAQGAAINSIQYVGRNRIVQESDFLLQGESPFDGEEERLFYTMLPILKQKGSSASEDGKSIGLLVNGTVPEPDASDSATKTASSGGKKVESRQSPVAKNTVEGRQKGSDKPASVEKVLGQLSTVESKESVDAFVSHFVDTAESSKNGSKRLAKSLSSVSAQKLNLLPTYSRIAACLYPSFSDIAISVASHLEEEFRYLAGRSDMDEKNLAVCIKNAKYVGEYVKFGLIESSSMFDLLNLCMKDFTGHRVDIACHLLETCGRFLYRTPATHVRMGNILETIWRLKSVKNMEARHNALVETAYFASKPTSASKLQKRKSRPPIHEYIRHLIYYRLDATNIKWTQTQLMKLPWNDDLEHYVIKKFVKISRARFSTIPYVSTLISLLQRFKPGLVIGIVDALLEAIRCGMEKNDGRDSQRRIAEIQLLGELHKCGVVDEGLVYNVLYQSIILGHDRSEVASTQILPTDETSRSERASLSRAGAGSAVPTSTFTNAPDPPGDFFRVRIACVLLESCGRILVASNRRKVEVFWIFFERYTFYKARQAGLGDRLPLHISHVVGDAFENILLRDRRYGRDNRMRKENETFIRTRSGQSHTRQYSPSARFFRSSSLSEAIEAVQQVENSISDRVLICVPVRHIYQNCAPLNGTRPSSGASLNDAPGLHSISRTEKQPGLSETDSSEGSNNDGADSDTEGVTSELSENGMLGEREDLFSGDDLTEENELPRNAIDGEGNRGEDSEHDECEDVDDEDDEDDSSVEVQVERPKTEEEDAFAKELAAFTADAVQTARATSSRITKFDRMAIPMSLMAKKMEEERAARAAAAANLHLNSESDDSDDRMGNSSLTKMKRRSPSQSVGFKVLVRKGGKSQLQDLEVPASSSLAVAAKENETADAARHEETKRLVLGSSIVLNHDEEDLDEEVPLRTQQNVRAKEESIRLQRSADEMALLSAVYHHRPNTRR
MVSQLFEEKAKAVNELPTKPSTDELLELYALYKQATVGDNDKEKPGIFNMKDRYKWEAWENLKGKSQEDAEKEYIALVDQLIAKYSS
MACTIDFRHLDEGFGGKTYKRKREQAQAIEDAKMEEIVSMETDDTAPPPAKRSALPSLSDPNKPTFSAVSFGAPTYDGVIAGKVSGRKWKQVRTRRASALQVSKKGTTFEERAREKRIKTAYKEKMTELKEAIRMNKVEKRKKREESEKRKKENVLKSGTKFQKITNPKTLKKIAKSKQRKQLRMVPDDMIKK
MESMFEDDISILTQEALGPSEVWLDSPGDPSLGGDMCSASHFALITAYGDIKERLGGLERENATLRRRLKVYEIKYPLISDFGEEHGFSLYEIKDGSLLEVEKVSLQQRLNQFQHELQKNKEQEEQLGEMIQAYEKLCVEKSDLETELREMRALVETHLRQICGLEQQLRQQQGLQDAAFSNLSPPPAPAPPCTDLDLHYLALRGGSGLSHAGWPGSTPSVSDLERRRLEEALEAAQGEARGAQLREEQLQAECERLQGELKQLQETRAQDLASNQSERDMAWVKRVGDDQVNLALAYTELTEELGRLRELSSLQGRILRTLLQEQARSGGQRHSPLSQRHSPAPQCPSPSPPARAAPPCPPCQSPVPQRRSPVPPCPSPQQRRSPASPSCPSPVPQRRSPVPPSCQSPSPQRRSPVPPSCPAPQPRPPPPPPPGERTLAERAYAKPPSHHVKAGFQGRRSYSELAEGAAYAGASPPWLQAEAATLPKPRAYGSELYGPGRPLSPRRAFEGIRLRFEKQPSEEDEWAVPTSPPSPEVGTIRCASFCAGFPIPESPAATAYAHAEHAQSWPSINLLMETVGSDIRSCPLCQLGFPVGYPDDALIKHIDSHLENSKI
MTTTTIHANCSSDSNEVKCPKRKASAVVETYREDEKKSPFQRVFNEDDEVAVLEAILEYSIKKVTNPSADINGFYDFIMKSIHVNVTKAQLKDKIKRLKKKFRKNAKGNRTFLHSHAQKIFYLSNTIWGQEVKGKEAMEVDMGESRATSEQKWRKLEIAELEVFLQRKKLIVEQAKLMLKRLKYEHK
MKPAASLHGYPSSPIYFDARRPVPTPPSKMAAFSALSLSPYSFTFRQSSPVRSTVSCSVTSPPASSGTSSSSSSNKTPRRRSGRLEGAGKSMEDSVKRKMEQFYEGTDGPPLRVLPIGGLGEIGMNCMLVGNYDRYILIDAGIMFPDYDDPGVQKIMPDTGFIRRWKHKIEAVVITHGHEDHIGALPWVIPALDSNTPIFASSFTMELIKKRLKEHGIFVQSRLKTFNTRRRFMAGPFEIEPITVTHSIPDCSGLVLRCADGNILHTGDWKIDEAPLDGKVFDREALEELSKEGVTLMMSDSTNVLSPGRTTSEKVVADALVRNVMAAKGRVITTQFASNIHRLGSIKAAADLTGRKLVFVGMSLRTYLEAAWKDGKAPIDPSSLVKVEDIEAYSPKDLLIVTTGSQAEPRAALNLASYGSSHAFKLTKEDIILYSAKVIPGNESRVMKMMNRLADIGPKIVMGKNEMLHTSGHAYRGELEEVLKIVKPQHFLPIHGELLFLKEHELLGKSTGIRHTTVIKNGEMLGVSHLRNRRVLSNGFSSLGRENLQLMYNDGDKAFGTASELCIDERLRISSDGIIVLSMEIMRPGASENTLKGKIRITTRCMWLDKGRLLDALHKAAHAALSSCPVNCPLSHMERTVSEVLRKIVRKYSGKRPEVIAIAMENPMAVRADEVSARMSGDPNLGSGVAALRKVVEGNNKRNRTKKAPSQEEAGEIIDSSAGLLGEVETASSSYTEGAEDVPVRSSSEESDDFWKSFINPSSPPSPDETKNVDKSPDAEDSESSSEEEDDDNTSDSQTKSSTKRVRRNKWKPEEVKKVIRMRGELHSRFQVVKGRMALWEEISSNLSAEGINRSPGQCKSLWASLIQKYEECKADERSKTSWSHYEDMNNILSELDTPAPKKKKALSQIGGEFGKIEEERCRRERRIRTRARTRRRKDPTLISSFTTASTVVLMSSSLKMPKRKTDRSSVLDKKKHLARLNVSEGGKVLLKRGEGKLERQFRMNCIGCELFVCYRADESLETAAFVYIVDGALSAVAAETNPQDAPVPPCISQLDGGLVQVAIEVEDRAQRSAITRVNADDVRVTIAAPAARGEANNELLEFMGRVLGLRLSQMTLQRGWNSKSKLLVVEDLSARQVYEKLLEAVVS
MAIFKKSQHMKEVVRHCPHHECCSDSDDLGNLCAEYLDDRNTFRHSVVVPYEPPDIGPDCTTIHYNYMCNSSCMGGMNRWPILTLITLEDSRGNLLGWNSFEVRVCACPGRDHGTEEENFLKKGESCPELPPGSSKQALPTTTTDSSPKKKKPLDREYCIIKIRGRECFKECLGGKML
MQFHTGLLLAAVLSLQLAAAQALWCHQCTGFGGCSRGSRCPRDSTHCVTTATRVLSNIENLPLVTKMCHTGCPDIPSLGLGPYVSIACCQTSLCNHD
MSQRASEHSSSSHQSSGQSGQSSQHVQEQNTSYTHTDVRTNVPNVPPPVISTSAAGLSEQMVGQGFTASAARVSGQSTEAHVQMTPEMEAEARKDRERYERELEAINQRHQKDIEGKTEAYRKQAEAEAERLRRELEKQHQRDVEFRKSLVQGTIDNQKKQVELEAMMAKRELDREAKLAQDALEKSKMATDAQVTFESAVGHTISGSTTVSQSEKVSQSKK
MDIPGEENSSLSSTPNSLMQLNDDTRFYNAFNSGEANISDAFNWTIDSENRTNLSCEGCLPPTCFSLLHLQEKNWSALLTAVVIILTIAGNILVIMAVSLEKKLQNATNYFLMSLAIADMLLGFLVMPVSMLTILYGYRWPLPSKLCAVWIYLDVLFSTASIMHLCAISLDRYVAIQNPIHHSRFNSRTKAFLKIIAVWTISVGECHIKGEDDSWDFGTGAGFYVNATEDPWKTNYRMYSYVTEELPQLINANFPVDPQRISIFGHSMGGHGALICALKNPGKYKSVSAFAPICNPVLCPWGKKAFTGYLGTDESKWKTYDATHLVKSYPGSQLDILIDQGKDDQFLSDGQLLPDNFITACTEKKIPVVFRLQEASNRKS
MAELGSKGVTAGKIASNVQKKLTRAQEKVLQKLGKADETKDEQFEQCVQNFNKQLTEGTRLQKDLRTYLASVKAMHEASKKLTECLQEVYEPDWPGREETNKIAENNDLLWMDYHQKLVDQALLTMDTYLGQFPDIKSRIAKRGRKLVDYDSARHHYESLQTAKKKDEAKIAKAEEELIKAQKVFEEMNVDLQEELPSLWNSRVGFYVNTFQSIAGLEENFHKEMSKLNQNLNDVLVSLEKQHGSNTFTVKAQPRKKTKLFSRLRRKKSSDNAPTKGNKSPSPPPDGSPAGTPEIKVNHEPEPASLDTPGAAIPKSPSQLRKGPPVPPPPKHTPSKEIKQEHIISLFDDNFVPEISVTTPSQFDAPGPFQENASLLDLDFDPIPPVASPVKAPTPSGQSIPWDLWEAAESPAGSLQSVEQGPADSATEEGAFPVVWPSQTAEPGPAQPGDVTEAGGTKPVAVLEGAKETAASDGASSSLPAVVVETFPATVNGTVEGSTPSKRSDLPPGFMFKVQAQHDYTATDSDELQLKAGDVVLVIPFENPEEQDEGWLMGVKESDWHQHKELEKCRGVFPENFTEKVQ
MAAKPKLHYPNGRGRMESVRWVLAETRIEFDEEFLETKEQFQKLQNGNHLLFQQVPMVEINGMKLVLTQSILHCIAHKHHFLGKDLKERNLIDMYVEGTLDLLERIIMHPIKPENQQKKVVNMAQKAIIIYFPVFEKVLRVDGQRFLVGNQLSLADVILLQTILALEEKIPNILSAFPHLQEFTVKISNIPTIKKFLEPGSKKKPPPDDIYVRTVYNIFMP
MAGPLFNAFFQIDVLKAPPCAVFKLTTIRAFHHTGLVKCRTDCPIVDKLKMARGAFQYINMEEGIEEWTEDDLKEPVQYNLRGLPLAEAEQLFFLHTCCMYLLNLLYFLNSSICLPFGGPSDRNGSIFPKMQRFSSSSSPAIPVSMTYGFAANGVLRIENDRLRVDNSLGLSCGCGNGLLYNNFQWVRPFGNSPSPTVCASTASGKEMINGFMGNKTNGLQLDHAGSSSFVQTEFPFHASSSEQHAAYPMENAAVNLLDLASMSIASQNEPQEAIDLAQPLQEREGDVVASDEYAMGAMDPSWVPSTRVIETYPATAPACAGGVREYTKFKTNSTNAGQTIFPETEKLSQLKIPPLNFRPATAMEETIARILTDLEEINQIPNTQSQSPVISRSTLLDLQSLLSTNDPDLLSQFFDDLPSKSLSPSSLTNLLSFTMDSAPSYHLSLLASKVYLSLLLSPNSPVFTLFTPISFLSLLRSLRRAFKNRPLAQPDESPPSQAPPNRKRKGGGKGRGKRSNVRSSGGHSEGESEESDSLDIKDVFFVFEMLVSVLGLIHLDRFPDSLKSLIQTVGEIPLMAMEKFGNLGSFNRLMHLCSRVLSEVLRSEHGEIANIAAEVLKALSPLILMVKSQARSFALGFVTDTMIELGNESDGVKKAVVSFPRYLAQKAPEKAEPRALAVDSIMEVVKVMEFDDQMGYIEYVVKMTQGKANFRLLGVDLIAMMLMSLTDPLGVDSDVEVRDPWGTRCLEALILRCSDLSAGIRARALSSLAQVVGFLSGDDRNKGILKEVMGLGEGGKERPEGGMNDLLRKRCTDEKAAVRKAALLLVTKLTALLGGSFDGVVLKTMGMACSDPLVSIRKAAISALSEAFRTFSDESVTTEWLHSVPRLITDNESSIQEECENLFLELVLDRVSRAGSACPTKKGSILPDSNLTTKSLEREMELLFPEGVLGLLQGICDGEVTSWVKKICTSLGTKRRLKPKIASALQNIIRTSESLWLSHSMPIEKWTAPAGAWFLLSEVSAYLSKAVDWEFLHHHWQLLDKHGAEGEFQSPLRQGNGDEERIESKSVAWAGDRVFLLQTISNVSVELPAEPAADLAHNLLKRVEKFSMHSTEVNAHVKALRTLCKRKALNPKEADQLVVKWVQQLLSKACKILEKYISESKEANKSNCFFTPPRSGSRKGKQATSASRLLSKAVIAVYTVGSLVVVCPSADVSTIVPLLYTVITSGNADPKLNKLPVPMVSLKQTAPSLYIQAWLTMGKICLADGKLAKSYIPLFVQELEKSDCAALRNNLVVMMADFCVRYTALVDCYIAKITKCLRDPCELVRRQTFILLSRLLQRDYVKWRGVLFLRFLLCLVDESEKIRQLADFLFGNILKAKAPLLAYNSFVEAIYVLNDCHAHNGHNNSMNSQTESQLFSIRGNDDRSRSKRMSVYVCLLKQMAPEHLLATFAKLCAEILAAASDGMLNIDDITGQSVLQDAFQILACKEIRASSNRGSASETADVEEEGGDSSASAAAAKGRAITQAVRKGLIQNTIPIFIELKRLLESKNSPLTGSLMECMRVLLKDYKNEIDDMLVADKQLQKELIYDMQKYESAKARTTAAEAVATMQNQSGYQSPCLSKGASGTHAKNKLSHKLQSNSKVASAMADAAAKATARSVLREVNKGAMTPPLNSISMPKLKSNQAGGSSAQNDRPLDVLESLRRRQSFNSDDEN
FSLCCPPGSKLLMLVLCVHIQWEVESCPGACVCYSEPKITISCQQQGLTAIPTAIPTPTQRIFLHNNQIPLVQATSFRSCRNMTILWIHSNNISLVELEELDLSDNVNLKAINPTTFQGLVHLHTLHLDRCGLLELSTGLFRGLFSLQYLYLQENNLQSLPDDTFLDLANLTYLFLHGNKIKSLSENVFRGLINLDRLLLHQNRVSLVDRKAMTLYLFNNNLTVLPGETMAPLVSLQYLRLNGNPWICDCQAQSLWSWFKQFKGSSSELECHLPAHLAGRDLKKLQSSDLEECLDSLNQIRTSVFSTKTRSGKLPTTDPPLNSRKCCQPDTDKSFMYEAKGKAGPSSHSSRASSNNPLKDKENMSKTKYVDTDPSKNGSNKHINDSPFGTFPSVVDPPLTKLRPDFLAPMESATVPTKKRQGCSKKTKSKAQCRLTQQGTSATLEPSLRLLFPVLAWSLM
QTPARSMTTSSSCSAATPFPTGCRTQTDLHLTEERLRIFALLAGKPVWQSSGSAVNVCSELDWKRCLAVHLWYLLPPTASVADALVAYEAAFQGSTEAGRYACTPLPPYLDGAPSLEEEEEEPERPLLDLCFHLLKLYSDRLYGLQPLLDPLTITWRRLDYRLSWHLWGVLQALRYTHLAAPRQGLVHAAYAAQLESAGLWHLAVFILLHVPDHRSEQRERAVRELLALHCPLLETEESARRERFLTDGLLVPESWIHEAKAVRARRDGDRHRQALHLYRAGHWNQCHRLLIQHLASDCIVNDNHDYLLEFLEGLAVPEHSASIQDWETAGRVYLDYIRVIKSLQDIQQVGLVLDRFCKQKRLHFDVAARWISL
MVIRDSVEPILDDYRPPGISSLKFSKLSLGTVPPKIEGIRIQSLKKGQITMDVDFRWGGDPNIVLAVDTLVASLPIQFKNLQVYTIIRVVFQLCEEIPCISAVVVALLAEPKPRIDYILKAVGGSLTAMPGLSDMIDDTVASLITDMLQWPHRIVVPLGGVDVDVSDLELKPHGRLTVTVVRAESLKNKELIGKSDPYVVLYIRPMFKEKTSVIDDNLSPEWNETFSLIAEDKETQHLILQVFDEDKLKQDKRLGIAKLPLNDLEIEAVQEINLQLLSSLDTTKVKDKKDRGVLTIKVLYHPFTKAEANEALEVEKKAMEERRKTKEETAAVTGAADAASGMASTMTSAAVTGVAAGATVAGAGSGVGLVGTGIGAVGSGIGAFGTGLSKAGKFVGRTVTGPFSSARRSASSVPTIDE
MTNLIPNEVHYTDHMMPFSLVKDQSFKYVIYHEIPFDNIFQYAFWSPILPLNRVKTEFRRIKGNINSMREHAELLSSVRDDITDFKTSGSMSPRMQLLRERAAIHGNISHIDDVISQAQATRAVLGSQRTLFTDVQGKVKGLGDKFPMIRSLLGSIRRRRSRDTLILSAVIAACTLFLIIYWLSK
MDAAVQEAKLLRQVNALIVAHLRDHNLTQAAAAVAAATMTPLAPPEPDGDDSVPSNQLLRLVAKGLAVEREETGRGGGAFDSAAAAAGYGGLLPPLGTNAVDFSTQDVKGSSKSFPKHEARHVSDHKNVVRCAKFSPDGKYFASGSGDTSIKFFEVAKIKQMMLGDSKDGPVRPVIRTFYDHTQPINDLDFHPESPILISAAKDNTIRFFDFSKTVARKAFRVIQVDTHNVRSVCFHPCGDYLLAGTDHPVAHLYDINTFTCYLSANSHDSNAAINQVRYSSTGSLYVTASKDGSLRIWDGISAECVRPIIGAHASAEVTSAIFTKDERYVLSCGKDSCIKLWEVGSGRLVKQYVGAVHRQFRCQAVFNQTEEFVLSTDEQNSEVVVWDALTAENVARLPSGHTGAPRWLGHSPAEPAFVTCVVHLYMLLKLYTDDTVPNLVGKFWLFLAFMKPDVYSTVVVHGDDDDDDARGGGGGGRHALAEDDEEEDPSSLPPLLQRLPKDFGGGASFDEYDDPYSSDLDDASLSATVVVKRGAPASTSASSRSPFLDLRRSSPRAAEVDPYSTFVVHGTARSGGASSPRESASGTFIRRSGGSSSPRESVSGTFIRRTGSPSSPHESISGTFIHHTSGASSPRDTAQGGGGFGSSFWSPAVGQSEELRQPALLVQQQHQQQQNSRRKPSVSSVPESVTREDPSTKYELLHELGKGSYGAVYKARDLRTQELVAIKIISLTEGEEGYEDIRGEIEMLQQCSHPNVVRYFGSYQGEEYLWIVMEYCGGGSVADLIGITEEPLDESQIAYICREALKGLAYLHSIFKVHRDIKGGNILLTEQGEVKLGKSSCSLDLWHEVREFIGTPHWMAPEVIQESRYDGKVDVWALGVSAIEMAEVIFMISSEPAPMLEDKEKWSLLFHDFIAKCLTKDPRLRPAASEMLKHKFIEKCNPGASKMLAKIKEAKKIRAKVAAETELSGPDSTMQDATVRINDDFGETVPTNPQQQTNHETYDGGAGDFGTMIVHPEDGDEVDESPIFPSSEFIPGLGSINSFTHDPKRAELISNFWAENTADIEANKEQYLDEHPDMQEAKTMPPSTGTVKKLKVAEGTMPRHGNQVSSASPGVASTMTKLNSSPSRKAFSVQDKLWSIYAAGNTVPIPFLKAIDISPLALVSDSVIGNGLAGSNRTDALEAVRELFSGDGQTKKGRKGQNEVPLPPGVHHRLTTSPTLMNLAQALAYHKTCYEDMPLQDSQATQEQQTIQNLCDTLRTILRL
MAKYLAQIIVMGAQVVGRAFARALQQEFAASQAAAQARSRSAQQSAAASSITGMSLQEAQQILNISTLNPEEIQKKYEHLFKVNDKSVGGSFYLQSK
RVARLQQHIDYRMKCILQEGTIFFGTFKAFDKHVNLILCNCDEFRKIKPKNVKQPELEGKHFWGLVLLHGENLVSMTVEGLPPKYTGIAQVPLAGATGGPGVVRAAGRGVSAGVPIPQAPGGLAGPVPGVGGPSQQVMTPQRRYPPGPGAPPPPVGRAAPPLGIMFPPPGMKPPMGPPTGLPLARGTPVGIPSPPGMHPPRPWDIADPSQSLFPLQCIL
MSVLKTYLDTSSRGEQCEPILRTLKALEYVFKFIVRSRTLFSQLYEGKEQTEFEESMRRLFESINNLMKSQHKTTILLQVAALKYIPSVLHDVEMVFDAKLLSQLLYEFYTCIPPVKLQKQKVQSMKEIVRSNLFKKQECRDILLPVITKELKELLEQKDDQQVQEKKYCVELLNSILEVLSCQDPASTYHHIQEIMVQLLCTVNRTVITMRRDDPLISHFVACMTAILNQMNNQHYSVYIETFQTSSELVDFLMETFIMFKDLIGKNVYPSDWIAMSMVQNRVFLRAINKFAETMNQKFLENMNFEVQLWNNYFHLAVAFITQDSLQLENFSHAKYNKIQNKYGDMRRLIGFAIRDMWYKLGQNKICFIPGMVGPILEMTLIPEVELRKATIPIFFDMMLCEYQRTGEFKKFENEIILKLDHEVEGGRGDEHYMQLFESILTECASQYPGIFNLVESFVNLVKGLLEKLLDYRTVMNDESKDNRMSCTVNLLNFYKDINREGMYIRYLYKLRDLHLDCENYTEAAYTLLLHTWLLKWSDEQCAPQVMSTEFQCSQTYRHLKENLYEKIIEYFDKGKMWEEAISLCKELAEQYEKEVFDYELLSQNLIQQAKFYENIMKILRPKPDYFAVGYYGQGFPTFLRNKVFIYRGKEYERREDFQAQLMSQFPNAEKMNTTSAPGEDVKNSPGQYIQCFTVQPVLEEQPRFKNKAVPDQIINFYKSNNVHRFHYSRPVRKGSVDPENEFASMWIERTSFVIAYKLPGILRWFEVISMSQTTISPLENAIETMSMTNEKILMMINQYQSDENLPINPLSMLLNGIVDPAVMGGFAKYEKAFFTEEYIRDHPEDQEKLNRLKDLIAWQIPFLGAGIKIHERRVSDNLRPFHDRMEECFKHLKVKVEKQYGARELPDFDDKRVGRPRSMLRSYRQLSVISLTSMNSDCSTPNKIASESFDLEVMLPKPVKSESEENSLQINLHPEVKMRRSKKRTKRSSVVFADEKTAPDISISDMKCLSRKYEFMSDTNLSEHVVAPQKTSVLKQMSSVSRSMPTIPGLTLSVSPVSPDETIASHRLSQPVFPSTSDGDKRTVKKKKVNQLFKTMRISKVLEDGKYSVEHHFKSPSTDL
MAPATEADNNFDTHEWKSEFASTRSGRNSPNIFAKVRRKLLLTPPVRNARSPRLTEEELDALTGDLPYATNYTYAYSKIYDPSLPDHWEVPNLGGTTSGSLSEQEHWSAASLSRQLLYILRFPVYLVLHVITYILEAFYHVIKITSFTIWDYLLYLVKLAKTRYYAYQDHRRRTALIRNRQEPFSTKAARSIRRFFEILVYVVLTPYRMLTRSNNGVEQYQYRSIKDQLENERASRMTTRSQTLERSRKFDGLSKSPARRAAPAFVKTSTITRITAKVFSSSPFGEGTSENITPTVVTTRTVKQRSVTPRFRQTRATREAITRALDTPELEIDTPLSTYGLRSRGLSHLNTPEPTFDIGHAAATSTPLFPQETYNYQYEEATGNKIKTAFTWLGYLILFPFFAARHVWYTFYDYGKSAYMKLTNYQQAPMETIHVRDINEPAPSSSDVHDAVGVSWRIRIADFLSSFVATIVEAHQVVFAMFKGGIVETVSYFGGLFAGLTDKKSSKFSWCQILGLLLALLFAIFLLGFLTSDNTAIRVKEITKDKNASKKSEGSLPAVPIWISAANHVKHYTWMVKEFVVDIAFDTYNYGKSTIGRLGTTPRYAWDLIASGCGAVGNGLKSVLSSSFRFIDFCAGKLFYYGSDGFLSANKSIGTFFNGCYETLYNGCTAIVGHTKSFIYNASNAVYNFFSTIFAGLLNFSTSSQNSILSLLKSFGTGITNIFYNFIYAPIAGVFNFAGDNYMYFFNEVAAVFGKVYNSVVSVLKTVINWILFLIAYPFSLCTRAWIRISQYAPEDVVQVIPIPQAITPTPDVERIVEEPLRKVTDVEDEELVIIPAPAPKPIPVPAPTPAPVIIHQTNVVETVDKDAIIKEVTEKLRAELSAQFQQELSAKFEQNYNTIIEQLKMENTNIQYDKNHLEAIIRQMIYEYDTDKTGKVDYALESSGGAVVSTRCSETYKSYTRLEKFWDIPIYYFHYSPRVVIQRNSKSLFPGECWCFKESRGYIAVELSHFIDVSSISYEHIGSEVAPEGNRSSAPKGVLVWAYKQIDDLNSRVLIGDYTYDLDGPPLQFFLAKHKPDFPVKFVELEVTSNYGAPFTCLYRLRVHGKVVQV
MLQQVTSTTVTGADIQLRAKLLLFSMTDDQCVYCKGKMEHRMWVQCEACPQWVHVQCIPEECLSGGEYPSRSSDIAAFECSAHGTARARLALKGKRRRVEAKEEPERAGTRRYRLRKRGPLDYIALNEGQDVRLRHEHPHRAAFQGCFTKWSGLGRTVTSAELQQSFAELREPVLVADPEHSGMQTPAMDEQVLADVLGADYSLDVMDVQSQQNERWTMGQWKEYMHTARGVRDRIRNVISLEVSHVPEFGQRIRRPRAVEDNDLVDLVWPVQPAPEIGAKPKVQKYVLMSAANAYTDFHLDFAGTSVYYSLLRGAKQFLLFPPTPANLGAYKAWCADDNQGLIFLGDRLQDGVSFSLRPGDLFMIPSGFIHAVYTPEDSFVVGGNYLCLRDLSTHIRIVRIEQETQVPKKFTFPKFERVMGLTAEWLLEGLPERLQLITHEHAVALLDYLRDTRLKYKPAHYHTKSTMLASLEKALEGCEPASGP
MEATAAAPARSALPFRSRVAAAARPGRAPALSAAPGRRLVARRAAGDGQAVEAQEALPIEKRFPPFPSVMDINQIREILPHRFPFLLVDRVIEYKGGEYAVGIKNVTINDNFFPGHFPERPIMPGVLMVEAMAQVGGLVMLQPEIGGSRDNFFFAGIDKVRFRKPVIAGDTLIMRMTLTKYQKRFGLAKMEGKAYVGGDLVCEGEFLLRKEHDEVANNGLSIFLDPKRLKLQDGEIPNTMEEEKPSAGVQPDPTVPTMALSWMLPTQGQETIHDTMNTAYEMSSSETPPLRADQAAAAAPMDVEVQLRQRQPQAPPCQQAHFWSVSNDEDMWAGYWKYLASEISICFF
MGNSLGCAGLGERLAAAAKDGDAAEAQRLLAANPGLARCNSFGSLNSPLHIAATKGHHQVAALLLENGADVNARNIYGQTPLMQACRFGHWEVVQTLLVWKVDNLSGRTALHMAAAGGHVKCVRLLVADVAVAGGGERDGYVNKAANGGVTALHLAALHGHVDCVHLLIDEHAGLAAQTLPCVTPPMASIGAGSTPLHFAACGGEILVSRGADRTVINCNGWLPVDAARIWGCNWLEHVLSPKSHLLIPKFPPSGYLSQPLPSLINIAREQGLNLSPEISDGVDEGADACAVCLERPCNVAAEGCGHELCLKCALDLCSVIKSYDAAAIAGEIPCPLCRSGIASFRTTAAPAASPGSSLHRRRRNSSGGSEHEASSGGEKSYGSDDSIDSDAAAVVPLYHTPFSPSAILT
MFLICVFSPLQKSQSNGQPVTVAQEEVKVAEAVSKLPAQIKTEKKQEVQAPVQVKKNKKKNKTDVKPVQLLSSNDGKEPDDGVWETKVSNREKRQQRRKEKGPEDSGGPGSVEASKTHVEATVPAAVNKRNRGNHESFHSRTTGKGDAASEAVKDKVSSSWRKEPSVNGGGWNDMSLKIPGQMSTMEGNKWSAISAATHYRAPPEPQPWAQESQATAWSGIDGRIKADLSPVSFSMLGLNTTDPISNSVDLQWASRPKVDDEWSGFNGMAAADPSSDWNAPVEHWGNYEEPPVLVTPAPVQKEQPVPNKVLEDERDTEDPSGGEAKSKKKRKKKKKTEEETASDAQTVSTAHVVNTIPKPQELPALPSKKQNASISSSQKRSEQIAEPPKSSQKKKVRRET
MGNFRKLGRHAAHRVSMLRTMVSQLVKHERIETTVAKAKEVRRKADQMVQLGKDGTLDAARRASAFVRGDDVVHKLFTELAYRYKFVDRENELREAKPATPPPPQCAPLDPWTKSRASQQWAGPKVSQNSKTEGL
MEKQSSMEKPISFPTLCFCKMATILLHIFLTILFHIFVTVDFWFHTFPWLWNLDFFDLLSFKLNVSRPLHPPSLLALISHSPPIQHISTLIFSEINTLSVMEDTLKDQTSVSGTKGGKSSKLLRYPLRSASKPKDDKLSASSPSIASASRRGKPASSVSQSVDVLETSAKEKSAKPPRRLSIPSKPIASPATKSVGYITPISEARAKRTSVIKGKSVTPGSDVSRSLSQRKFTVLSSASYWLSHIKLSEAAGKHQLSLGFFKLALDAGCENVQLLKDELKSYACRHNLGESAKEVFDGYGIQESVEQLQASVTCSHVPEDDDAHSLSSATGASKLKPKSLTNSASSVAKESVREATQKSHSVSKTKAPMIKKIEKNGKKTIKQESNKEKQKVKTDPMKPADEKAQLDTSPNEAVIEENKENMDAPPLPQVEEVSLEA
TKSISNLISPQSSWSRCMLLASGDSSSPSPAVGFKAQLIRLIGNLCHKHPNNQKKVGELEGIPLILDNCRIDSNNPFICQWAIFAIRNLLENNEQNQEVVASLERQGRADCSSLRELGFQVEERDGSLLLQPA
MALASVLERQLPVNRRGFFGLGGRADLLDLGPGSPSDGLTLAAPSWGVPEEPRIEMLHGTTTLAFKASTTWTVKETGSQGPPSL
MASGSGDVSRRSWDVQAYERRAVERKRAESEAEQEKLRARKASRQQPHIDDDPFAPTRAWLRKRDHKIDFEGKVGSSEIVGSIQGGGFNCKTCSVTLKDSNRYLAHVNSKSHQKALGMSMRVKRSTPEEVRLAFQRAVKEKEESKQRKNKPMVTLEDRIAKTKENRKLQRAAERNMN
MTAAEEKPAAEESAAARRERRKRSRWGEETEAGRKVLEETARQLEGTPGPDQPQQDAEREGSVGPPTGDAPRKRRSRWEPEETKSVTLPGLSAAITLPPSLAHLVDINPETLELQMQLNNISQRISLLQAGKLMDDTPPEQRSPSPEPIYGESGMRINTREQRLKDKLTERRTEIIMELLKKNPNYKPPADFRPPKKTRKLFIPQRDHPSYNFIGLIIGPRGNTQKRMEKETNTKIAIRGKGSVKEGRTRRDLSGRPEPGEDEELHVLISGDTDDDVDRAAALIEKLLQPNDDTLNEHKRLQLRELAALNGTLRDYELMELQRQAEEGLGELFKLPEHLKEKVEEQYRRDVIAVHGEGAGAMEDEYKSFLRDLGGDVPHVPRELEGLLGGPGGRGRPGLGRAADRDADDPRTVYVGFIPHFMAEAELRQLFGTCGEVVDCNIIMDRHTGTSRGFGFVRFATEEGAQAAVMQLNGYVLANKRLVVRPKGNPNNSNIKPGFPPPPGAGGGGYGEGGFGLPPPPLQGREQQQPEDPIPAYRPPPQWLFTDEPPPGLELAAAAVAGAVAGSGAVASHVPLHAGAVRPPPHLAECGAMHRYMVAQAEWQQQVAAQWAEAAEAEAEADAAAAAEAAAGGLPPPAPRERPAEWVAAAAAAAAEVLPPGMHYYLRERDREREAELAEQAQQQGAPEQHQSGHPQWQGGVGPSAAAAAAAAGEPPAPGSEDAPPGTSAEAGAGSGAAGAFGSATGTGPGAAGPSQPRPHGPHSRAPTLPLTPAPVWLSPPVEVEPGPPGEEPNTATRPMLPGETIESYNAALYAEMYGAYGAAAYGGYDMAAAYGADPAAAAAAWAAMYGAMPGGVDMSGGAVGGGATGGGGTMGAAAQHGADDGAGGGGGGAGGRRGRGGRGKPAPAVVQVVSLEPEEMERARKRAAEEEERARRIKEAAERMKAEQERAKAGVGGQDGDAGAGAGPGPGSAPADGGPGGPGGGRPPPYSAGRAPVSNGPGGPGPGGRRPTRSPSPDILRGRFASRSPPPRPGPGAGGGGGPPPPPLGMRGRGGGPPQGGRYSSRSPPPRGGPPPQGGRFGSPGSRSPPPRGGPPPQGGRYYGSRSPSPDRGPPPQRGGRPPGARQGPPGQPYGNGPSPDRGRRFSRSPSPMGRGPGGPPGPRGGGGGGGGGLVGGGGGGGPYGSRSPPPRGGPPPGGRFSSRSRSPPARVRGGPPGPGPGPEYRGGPPPYGGGAYGDEEGPRLRRPPPPRGKDSESGELSDGEVDDGEVAGPGHSGRRHGGGSGGEEWRGAGPRGGGGGGGGPRGGDWHDGDGAGPRGGRGGGGGRDWDRDRDYHRGPQGDWDRDYDRPGPRDGGGVGGGYGRGGGGGGGRGRGSGGEGRGSRGRGGGGGRGGRGGRGGPPGHGQGMQPFGMFPAGFPEEAYGWGYAWEGPWEGGPEMWYGFEGAEYGDFYAAGPYGGYDEEYEDDYGDGGGGGGYTGGSNPRPSGGGGGRGGGGTGAGARGGGRGGPPGGRGSGGGGYQGGSRPAGGSGGRGQA
MPIASRSSVNKPKDWYRSMFRQIHKRPEGMCACTYTHMHKHTHTYTHTPYSEPKSIFDFEPGQGSAAEDRSQSALESELNRFEAELESDIRGIERKISLKQQQRRGRGEHLVAKDGGGALLSRPAVPPPSVQPELAASLTHANDMDFPPKREEKKMKAARAKFGFQAQSPKELTLQKGDVVYIHRQVDANWYEGEHHGRAGIFPTSYVEIIPPTEKPVPIKSPTVQVLEYGEAVALFNFNADLPVELSFRKGEVISITRRVDDQWLEGRIAGTNRSGIFPINYVQVNKMPRTKLSDEILATPLSPIALEPRSPRPQPQLSPHKHSGQSRSPLSPTQSASTKQPSEHFAYSPGPASPTPPNSHRSGSLSAHRSLDRDVRSPVSPSNHVLPSPQGPGLPANSNPRPSYTTQDGIRNHSPQQYIHVKTPPSAQYKAVYNYKPQNRDELELKEGDIVQVMEKCDDGWFVGTSERTHAFGTFPGNYVAPV
NTQHQPTLVLPRSSYSSTPPHPAPTHLPPAGRAPRAXXXXXXXXXXXXXXXXXXXXXXXXXXXXXXXXXETLSGAEIRDICESLRENSVRLLSLRGCQLSERDFGHVCRGVAESRSLAQLNLNLGIVSNINRVKQLAEALKTNRSVQSLFLHGSPLTDAGLALLNPALSIHPSLVALDLGDCMLGDEGINLICGLLPPDGAKSGLKELTLSANPGVTSKGWGRLAIAVAHSSQLRVLNLDYNPLGDQVAGMLAVAVASSRTLEVLDLEGTGLTNQSAQTLLDMVENYPTALRTLILSENNISPELQQQISDLLSEGEEEEETEAREVTAREKNPWICQNMLG
MTVETLFLRTSPRWITLEPAGAAVSPTHLLYLDRHTLACSLRTKAECAALAEPDTETLVYGLVGLLESLHDAYLLVITKRSSAGAIIEAPVWRVDTLKAIPVRGPKMLKKQIGLTKPQLAEEAMLAAMVNSATSLPGFYFSHAIDLTRSAQQRAEVSRDSHAPATPDFARADLRFVWNRYAAKKVAEQGAISWIVPLILGYVDVRNGLVNGKAVQLALVSRRSPDRPGLRYTARGADVHGNCSNFVETEQIVSHGDSYSSYIQLRGSIPLLWKQEACIKYKPTPVLKEVDAGGKGGLGQMAFEKHLDSLVDHYGPVTLISLIENKGIESILHSALSNAVDMMANPKLHFVPWDFHKKCKGMKYERVDHELLPIIDSDLNAYSYFYTKDGTSASITKRQRGVVRVNCIDSLDRTNVVQSVVAHRIMDAALQVMGVLDSNPETGTAAKFDAFEKAFKNTWADNADALSVVYAGSGALKTDYTRTGKRSKPGMVQDGIRAVQRYFYQNMFDGRRQDGIDLLLGVVVIPKSSTAAKDLSSIMSKAEPLVVKEKFLPHLCLLCLIVAVVGSIVPQSMVIKGSVAAAGLAGAGLFFSMMLAVGHKLVSRPKLDGTN
MRILRRCNIFLTDAASNFRIPQLQQHYDLVAARPTDERTLQQACQNLDVDIISLDLTRRFETHFKFPMLGTAISRGIKIELCYSQGIMSSDPSAKRNLISNATQIIRVTRGRGLIFSSEAKTVLGIRAPSDIINLASPPEKPVAEAKVNKNQNGKRPGENLEGAPVHETKTDKPISKRQQAKNKKAKMQEAGQEVAA
MGTSLPPKEANLFKLIVKSYETKQYKKGLKAADQILKKFPEHGETLAMKGLTLNCMDRKTEAYELVRKGLKNDVKSHVCWHVYGLLYRSDREYREAIKCYRNALRIDPENKPIQILRDLSLLQVQMRDLDGFVETRRQLLTLKPNHRNNWICFAIAQHLNSRADIAVEILQAYEGTLEEDFPPDNERYEHSEMLLYKVSLLEESGALEKALEELRNKQAKIVDKLGVKEVTAGLLLKLNRFEEAEKGYRNLIEICPDNTTYHESLQKCIGISQHDARTEEDTAKLVLLYDDLRTKHPDSAVAKRMPLDFLEGDSFRRALDKYIRPFLRKGVPSLFSALRPLYSSSSRAIILEEVILEFEDSLRKTGCFPSSTEKEPPSAFMWILYLLAQHFDRKRDVERAVEKIDEAIKHTPTAIDLYLVKGRILKHAGDPVAAASLADEARTMDLADRFVNSECVKRMLQADQVELAEKTAALFTKDGDQHNNLYDMQCMWYELASGDSHFRQGALGKALKKFVAVEKHYNDMTEDQFDFHTYCLRKMTLRAYVHMLRFQDRLHSFPFFYRAACSAIRCYLCIYDSPPKTAVEEEAVNAGLTPSERKKLRQKSRKAEARAKKEAEKAKEEEKASNASKGAKKGTQAPKPFDNDPDGEQLVHVEDPLGEALKYLKLLQMHSPDSLETHLLAFEIYMRRQKVLLAFQAIKRLIRVNSDHPDIHHCLCRFYNMVDNKPEPDSTDKLVWEVVAAERSLLRDFGNRTLLEINKDFLDCHTDSLLHRVVAAEVLQLLSPGEKDASVKIVLDSRGFSSQTFRFCSGEEKWELKQCMTVHKKLQSVLDDPDAAERWRARCAQLFPYSTYFKGLKSSSMTGSAESGTVAVDRGIDTHDAVNSTS
MEVDPSPSSRSPRPPPPPLAAMPSYFDPESSGRREEYRRYRKRLSSSNVSPLLGRSLSKTSGPRLLYDGESIPRQPNAGLLLEDIKQEAADYSNVESLDGLRLFGSPKRTSLDGGSASGAAYSSGRQAVRQTLKPVKLEDDMYVPHEGETPSTMFATLLDSGIQGLMHFPDVIQQFERTCRNASESIRSAATGKLRVVEEKLMQQNAQLLLDEAASWSLLWHIYGKEHEELSGELLVPPITSHQEACRFVAADITAQLCLRIILWLEGLASEALDLEKKVRGPHVGSYLPSSGVWHRTQRYLKRNNADSTIVKHVDFDAPTREGAQLLPDDKKQDELLLEDIWTLLRAGRLEEASDLCRSAGQAWRVATLCPFGGINMFPSLNALHKNGKYRTLQAMELESGVGRQWRLWKWASYCASEKIAEQDGGRYEMAVYALQCSNLKRVLPICTDWESACWAMARSWLDVQVDLELSQYQTSRPEKQLDDDMNGAQSSVGPESWPYHVLDQQPHDLTALLQKLHSSDLVHETVSRACREQHRQIQMNLMSGNISHLLDLLWSWLSPAEENHNNTARPLDDPEMIRFGAHIVLVLRHLFSDGMDDELDEKLVTVGDLIINILHTMYKLFLSAVEYLPFSSDNVSKACFEEIIERVLSRSRQTKPTKYDGDFSDVAHQHHLQSLQKAMVIQWLCFTPPSSIPDFQMISWKLLIRALTHREFSLISMRRVPELPAGPHKLLAILAEPLKQKENLISREDPEVDVQVSSRDPCCIEVALRCLAAEGDGYGLHEANDGGLLAAVMAAGFKGELSRFQPGVSMAISRLDAWYSDRSGSVESTAAYIIRGLCRRCCLPETILRSMQACIALSAAGDDLDYSLDKCDELVELVGSAESGMMHLFSQQQLQFHPKGCEGAHKPSSTQHRSLIMVVSTLCSRLPLLPNIIVLLLFTTISDSTNSNSDLNALLSFKSLITKDPMGALSSWDGDASNRSAPHFCRWNGVTCSSDQHGSHVTALRLRAFGLEGNISQSLGNLSHLQTLDLSNNNLEGEIPSSIGNLFALHFLNLSVNHLSGNVPQSIGRLSELEILNFRDNDIVGSIPSSVLNLTGLTMLSATENYMTGRIPDWLGNLTDLTDLNLAWNNFSGQIPQALGKLPNLARLTMQGNQLEGLISPTLFNISSLENLNLGYNKLSGSLPPDIGFTLPNIVAFSVCYNKFEGPVPSSLSNISVLQQLILHGNRFHGRIPPNIGVHGSLTNLELGNNQLQVVDTKDWDFLTPLVNCSHLKYLNLELNNISGILPNAVSNLSYELEALLMGGNQITGTVPSGIGRLQKLQILDLSDNLFTGAVPSSIGKLSSLDSLVLFSNKFDGEIPSSLGNLTKLTELVLHSNDLHGSMPPSLGNMTILESIDLSYNRLSGQIPQEILSMYSLTKFLNLSNNFFSGPISQQIRLLISLGTMDLSSNNLSGETPHTLGSCVTLQFLYLQGNLLQGLMHFPDVIQQFERTCRNASESIRSAATGKLRVVEEKLMQQNAQLLLDEAASWSLWHIYGKEHEELSGELLVPPITSHQEACRFVAADITAQLCLRIILWLEGLASEALDLEKKVRGPHVGSYLPSSGVWHRTQRYLKRNNADSTIVKHVDFDAPTREGAQLLPDDKKQDELLLEDIWTLLRAGRLEEASDLCRSAGQAWRVATLCPFGGINMFPSLNALHKNGKYRTLQAMELESGVGRQWRLWKWASYCASEKIAEQDGGRYEMAVYALQCTCWAMARSWLDVQVDLELSQYQTSRPEKQLDDDMNGAQSSVGPESWPYHVLDQQPHDLTALLQKLHSSDLVHETVSRACREQHRQIQMNLMSGNISHLLDLLWSWLSPAEENHNNTARPLDDPEMIRFGAHIVLVLRHLFSDGMDDELDEKLVTVGDLIINMYVRYLFSEDQEELVGIYASQLQHDLCITLFVEMMELRLNSSLHTMYKLFLSAVEYLPFSSDNVSKACFEEIIERVLSRSRQTKPTKYDGDFSDVAHQHHLQSLQKAMVIQWLCFTPPSSIPDFQMISWKLLIRALTHSNTLFREFSLISMRRVPELPAGPHKLLAILAEPLKQKENLISREDPEVSDNLPEFEDWHEYYSLDATYRSWLKIEMMNAAVSPEMLSAEEKGDGRPWLYAVESSPFESPDVIFLELHASAMLCLPSGECMLPDATSCTALTSALYSTVSEDDVLHRLLKVDVQVSSRDPCCIEVALRCLAAEGDGYGLHEANDGGLLAAVMAAGFKGELSRFQPGVSMAISRLDAWYSDRSGSVESTAAYIIRGLCRRCCLPETILRSMQACIALSAAGDDLDYSLDKCDELVELVGSAESGMMHLFSQQQLQEFLIFEREYLICTMEFEEDRLPCDG
MKPAMETAAEETTEQSQEKKGCFECCIKCLGGVPYASLVATILCFSGVALFCGCGHVALTGTVAILEQHFSSNPSDHVLLTEVIQLMQYVIYGIASFFFLYGIILLAEGFYTTSAVKELHSEFKTTACGRCISGMFVFLTYILGVAWLGVFGFSAIPVFMFYNMWSSCEVIKALPTNLTTTADQICVDIRQFGIIPWNALPGKACGQALEQICNSNEFYMSYHLFIVACAGAGATVIALIHFLMILSSNWAYLKDASKMQVYQDIKAKEEQELQDIQSRSKEQLNSYT
SNEVPEHPCVSPVSNQVFERRLVEKYIAENGADPVTGQPLSEEQLVDIKVSHPIRPKAPSSTSIPAILKALQDDFTLRQQLQTTRQELSHALYQHDAACRVIARLTKEVTAAREALATLKPQAGLVVPQAAPASQPVAVGAGGEPIEISEQVGMTPEIIQKLQDKATVLTTERKKRGKTVPEELVRAEDLSKYRQVASHVGLHSASVPGILSLDLCPTDTNKVLTGGADKNVVVFDKREEQIVATLKGHAKKVTSVIYHPSQSVVFSASPDSTIRVWSVSGGNCAQVIRAHEAGVTGLSLHATGDYLLSSSEDQFWAFSDIQTGRVLTKVTDETAGC
MATLSLSSSSSLHSFTTPSSKLTIPSSPSLSFSPSHSLSSSLSISSSSLFFGPSRHNNASRCISSFAAFSVKASAKKSVLIVNTNAGGHAVIGFYFAKELLGSGHQVTIMTVGEESSDKMKKPPFSRFSEIVSAGGKTVWGNPSDIAKVLEGSSFDVVLDNNGKDLDAVRPVADWAKSSGAKQFLFISSAGIYKLGDELPHVEGDVVKEAGHFAVETYMSEIFENWASFRPQYMIGSGNNKDCEEWFFDRIVRGRPVLIPGSGMQLTNISHVKDLSSMLTLAVENPAAASCKIFNCVSDRAVTLDGMAKLCAQAAGLPVEIVHYDPKALSFDAKKAFPFRNMHFYAEPRAAKDILGWSSTTNLPVDLKERYEEYVKIGRDKKTMTFELEDKILESLKVPVAV
KKKTPSTSVRCYLAAPSTHFASSKQRATMVAAKKTKKTHESINNRLALVMKSGKYTLGYKTVLKTLRNSKGKLIIIANNCPPLRKSEIEYYAMLAKVGVHHYNGNNVDLGTACGKYFRVCCLSIIDPGDSDIIKSMPDDK
MLQLNGFSFAGAPLTTEKYDPSTGGLLDQPMLSAMAQNGGTSSAAETKAKMTTILGKRYTQQTKLLDLSKLGTDPDLLAMGIFGSTSTESKFFPALMKVWELNFDNATARREAVESVSLAHNQLANITAVTALASTIPDLKNLDLSNNEFKDAQSLIGWRWKFRNLEFLDLSNTPFSADPTFKDTMLKWYPKLRFLNNVEVRTAEEIAAQKKTPIPVQPPHFQDDSQIAENFVRAFFAGYDNDRSGILNSVYDNHTTFTLNVNTSAPRAQQTETAPWDAYIKKSRNLLKISHLPARMSRVYTGAEKIRELWTSLPATRHPDIATRPEEWLIECYPIPGLPDISGQSSTGVGGLLIMVHGKFDEINGAKVETRSFDRTFIIGPGGGMGGIRVVSDILCLRAYGGHEAWIPEVPPAVPQAAPPAAPAPAPAAPAAPAALPVAIPGAPEGYGMPAPGKADAQVQQEQLVLQMSSNTRMTLQYSEMALSGNGWNMEAALKNFEELKAQGTLPPEAFLPAAV
MIGMDHLAIGTYEGFLIGYDIDTQPNDPKTTTGCTLRYAYAAHERSIRCIAGSFPILASASVDESIKVYQLDQLQELATLYDLQVPVNSVDIQLQGGLLSGGEDGKLVYYPYGGWSKPKYLKGHKGNVHSVALHPTGQICLSVARDKCLKLWKTNGDCVCSLELPDEAFIVKWTEDGQGWVIATQTSFSVHSLQTGLIQQWEYSTRLVCLCALTNDIFVVGGMDGHLRLYKVGENKPIQVHKVDGGSLVKGIGVGRDGCIYSLSSKGVLEARSMQGAYRWIEQLPTSYRPTAFHVIQ
MTVEGPPPPEESRSKVVSAAALAGPDIGRAAGRGIPPAPVVQAQPGLAGPVRGVGGPAPGMMQPQISRPPQLNAPPGPPPPMPPGQFVPPRPGGGPPQFSVPPPQFGQRPMGPPPPRQMVRGPPAPPRPGMPAPPPPRPGMPPPPGSGVPVFGPPRPGMPPPPNPPNQQQ
MRPLTEEETKAVFEKLYKFIGKNIKNLIDRPNDPHCFRLHKNKVFYVKERLMKKATNVARDKLVALGTCIGKLTHTGKFRLTIGALDLISQYAKYKIWVKPSAEMQFLYGNNVLKSGLARITENTPAYTGVVIYNMADIPLGFGVTAKSTNECRNLDPNAVVTFHQADCGEFLRAEDEL
MPVFNWVALKPNQINGTVFNEIDDERILEDLNVDEFEEIFKTKAQGPAIDLSSSKQKITQKGSSKVTLLEANRAKNLAITLRKAGKTADEICKAIHIFDLKTLPVDFVECLMRFLPTENEVKVLRLYERERKPLENLSDEDRFMMQFSKIERLMQKMTIMAFIGNFAESIQMLTPQLHAVIAASVSIKSSQKLKKILEIILALGNYMNSSKRGAVYGFKLQSLDLLLDTKSTDRKQTLLHYISNVVKEKYHQVSLFYNELHYVEKAAAVSLENVLLDVKELQRGMDLTKREYTMHDHNTLLKEFILNNEGKLKKLQDDAKIAQDADDVVKYFGENPKTTPPSVFPVFVRFVKAYKQAEEENELRKKQEQALMEKLLQQEALMEQQDPKSPSHKSKRQQQELIAELRRRQVKDNRHVYEGKDGAIEDIITVLKTVPFTARTAKRGSRFFCEPVLTEEYHY
MKQRFSSLDVKVIAHELQGSLVTLRLANVYDLSSKILLLKFAKPDNKQQLVIDNGFRCHLTDFARTTAAAPSAFVARLRKYLKTRRLTSVAQVGTDRILEFQFSDGQYRLFLKFFASGNIILTDADLKILAISRNVSEGEGQEPQGVGLQYSLENRQNFGGIPALTKERIRDALKTAAEKAEASKVAATFSGSKAKGKSGGDLRKALAVSITELPPALVENILQANSFDVSAKPADVVDNELLLDELVKHLSEARDIVENIIASATCKGYIFAKKKTAPSSGPDETDQAQKHEGLLYEDFHPFVPQKFKNDPSIQVLEFEGYNRTVDEFFSSLEGQKLESRLSGREEAAKKKLEAARHEQAKRIEGLQDAQAMNLRKAAAIEANVERVQEAMDAVNGLLAQGMDWVDIGKLIEREKKRQNPVAEIISLPLKLAENTITLLLAEEEFDEDEAAEDNPFETDDSDSEAEASEVTPTKDKKADKLLTVDIVLNTSPWSNAREYYEERRSAAMKEEKTQLQANKALKSTEQKIAEDLKKGLKQEKALLQPIRKQMWFEKFIWFISSDGYLVLGGKDPQQSEMLYRRYLRKGDVYCHADIRGAAHIVIKNNPNTPDAPIPPATLSQAGSLSVCTSDAWDSKAGMGGWWVNADQVSKSTPTGDILPAGNFTIQGKKNYLPPTQLLLGLGFTFKISEQSKGKHLKHRVHDERSSLATETATTGEDELQNAEEVDNSEDSGDESEENQPGDDKRANPLQGSGDEDEVIEDASDKLSTVKISDQPQSDEAELLPVDTTKEEQGEGANEADADEEEDDNEEDEVTPSEPATEVSEAPTRASDVTSYTTGASEATKKRGQKRGQKGKAKKIAQKYKDQDEEDRATAEALIGATIGRQRAEAEAAAKAQRLAELEAQKERRRAQHERKQKEVAEQEEIRRAMMNEGLDVLEPDEAEKATNLDTLVGTPLAGDEILEVVPVCAPWSALVRYKYKVKMQPGSVKKGKAIKEVLERLKTDSARKGVIDEAARDSEKMWPREIELIKALKPEEIANSVPVSKLRVMMAGASGGSGSSGGGGKSKGGGKGQGKGGK
MTQVLVRNGIQAVGDGLTSLIIVGKKSVLKNVTFEGKFKEVAQKFVTDGDSWNSMISRIPASGRHPLHYELAHLITVPDASSRGNTPTNAHSIYKELKPINYPEDTKNVHFVLFAEYPDVLSHVAAIARTFCKFSMKTSGIRELNVNIDVVCDKLTNEDAVFLTDLSESVRETARLIDTPANILTTDALVDEAVKVGNATGSKITVIRGEELLKAGFGGIYHVGKAGPTPPAFVVLSHEVPGSTEHIALVGKGVVYDTGGLQIKTKTGMPNMKRDMGGAAGMLEAYSALVKHGFSQTLHACLCIVENNVSPIANKPDDIIKMLSGKTVEINNTDAEGRLILADGVFYAKETLKATTIFDMATLTGAQAWLSGRLHGAAMTNDEQLENEIIKAGKASGDLVAPMLFAPDLFFGDLKSSIADMKNSNLGKMDGPPSAVAGLFIGAHIGFGEGLRWLHLDIAAPAEVGDRGTGYGPALFSTLLGKYTSVPMLKQ
MILNQARASPPQGPWDAGFAPVQYSVTHPGRPGVLLWLVADRCCSVMAMHAKSAPPQIPDTRRELSELVKRKQELAETLVNLERQIYAFEGSYLEDTQMYGNIIRGWDRYLTNQKNSNSKTDRRNRKFKEAERLFSKSSVTSVAAVCALGGVPDHMNEKREAGSGTESDTSPDLQNQENEPGQEEAEEADGALQDLKPQKAASSSSSTNTGHHSSHKKRKNKNRHSPSAMFDYDFEFDMKMNKKPRADYSA
MGDRLTQLQDAVDQLAQQFVASFHFVHRRHDLELLGPNDKIRDVKQEPDQKEVDPLPADEFKEGLAELSRDLIITEQQIEVLISSLPGLDSSEVDQERYIQELEDELKVAKAQRQDAIKEKDQILGKLDEVIRSIRRP
MGRTSVASPICSSIHILSSNCQLLLSRDWRGEVPSECLKRLIQDLANNLENSVSAPIVADSQSDLRLMFVPHNDLIIACVAASSADIGTVFTFLHRLVGIFCAYFESFMEESVRDNFVIIYELLDEVVDNGYPQLTEPAVLGEFIKIRAHRLEAPSLPSAATNTISWRKNGIFYKKNEVFLDVIERCSLLVDGNGKETHSQLTGTLTVRSQLSGLPVCQLSLNERATRKAFDSSPSGHGFLEDMTFHPCVDLATFRMKHLLCFTPPDGKFDLMTYRTLHPAKPLININATMSSTNSSRIEYAVSLSTLFKEQNIASNIQVEIPVSPDTTSPEIQCSCGTVVYDPEKDALLWTLRNIKGKREFKLQAKLCVPSTGIVTQSPGMTPVRVTFEIPYNTASGLQVKYLKVVEKDGYSALPWVRYITRSNGYEFRFRK
MYNGIGLPTPRGSGTNGYVQRNLSLVRGRRGERPDYKGEEELRRLEAALVKRPNPDILDHERKRRVELRCLELEEMMEEQGYEEQQIQEKVATFRLMLLEKDVNPGGKEETPGQRPAVTETHQLAELNEKKNERLRAAFGISDSYVDGSSFDPQRRAREAKPAPEPPKPYSLVRESSSSRSPTPKQKKKKKKKDRGRRSESSSPRRERKKSSKKKKHRSESESKKRKHRSPTPKSKRKSKDKKRKRSRSTTPAPKSRRAHRSTSADSASSSDTSRSRSRSAAAKTHVLTGRSPSPGSGCQGVGDPPSGELGTTNTQRPNSPELSTKQPSSPYEDKDKKEKSTVRSSPSPERSSTGPEPPAPTPLLIEQHASPTRGHSPPKSPEKPPQSSSESCPPSPQPTKASRHASSSPESPKLAPVPGTHREISSSPTPKNRSHGRAKGRSRSRTPKRGHSRSRSPQWRRSRSRSPQRRGRSRSPQRPGWSRSRNTQRRGRSRSARRGRSHSRSPATRGRSRSRTPTRRGRSRSRTPTRRRSRSRTPARRRSRSRTPARRARSRSRTPARRRSRTRSPVRRRSRSRSPARRSGRSRSRTPTRRGRSRSRTPARRGRSRSRTPARRSGRSRSRTPARRGRSRSRTPARRGRSRSRSLVRRGRSHSRTPPRRGRSGSSSDRKNKSRASQRRSRSNSSPEMKKSHISRRSRSLSSPRSKAKSRLSLRRSFSGSSPCPKQKSQTPPRRSRSGSSQPKAESRTPRRSRSGSLSSPKQKSKSPSRQSRSSSPPYNKVKPGTPPKLGSLTSPQTNEQSATPQRQSRSESPPDPELKSRTPSRHSCSGSSPSQVKSHTSPAQSASKSSSPQPTVKAVLSPRRSHSGSSSPSPGRVASRTPPRQSRSVSPCFKVESGLLPRHSHSRSSSPDVKVQLETPLRISQSGSTSPYPREKPQTPPGQSLSESKSPSSLEKSKDTAPQSCSESSLCPGVTSSTPVGESYFDSFLQQKGQPESKLDASDAEVKQGPVESPSLQSKSQTPPKSGWSRSSSPATELASRSPIKQDTSELSASPRLKSGMSPEQSRLPYLALDSKSLLGQIRLEPSLESKEKTSVSLHEDTSVTASPPRLEDKFNLPVQDRPESSPAKDSSRIPSRERSAAGSPLDTKDQKCTSPEPNGEKLMEVIEKSEPPSNQVLPHMSPELKEVTGSNFESSPEVEERSAASLALDQCQSQPPLEAEVPAVASCWEGPHFSPEHKELSPGENSFGSPLEFRSSGPATEMNTIFSPEVKEDLNGPFLNQLETDPSVDMKEQSRSSRHSSSELSPETAEKAGMSSTQSISSPVLDAVPRTPSRERSSSASSPELKDGLPRTPSRRSRSGSPGLRDGSGTPSRHSHSGSSPGMKVLPRTPSRGQSECDSSPEPKVLPQTPRPRSRSPSSPELNNKCLTPQRERSESESSVEPKTAGRTPLGQRSRSESSQELEGKPSASPQERSESDSSPDSKAKTRSPLRQRSHSGSSPEVDSKSRTSPRRSRSASSPEVKEKQRAGPRAQSGSDSSPEPKVPVPRALPKRSRSGSSSKGRDPTEGSSSSESSPEHPPKSRTARRGSRSSPEPKTKSRTPPRRRSSRSSPELTRKARLSRRSRSASSSPETRSRTPPRRRRSPSVSSPEPAEKSRSSRRRRSASSPRTKPTSRRGRSPSPKPRGLQRSRSRSRREKTRTARRRDRSGSSQSTSRRRQRSRSRSRVTRRRRGGSGYHSRSPARQESSRTSSRRRRARSRTPPTSRKRSRSRTSPAPWKRSRSRASPAAHRRSRSRTPLISRRRSRSRTSPVSRRRSRSRTSVTRRRSRSRASPVSRRRSRSRTPPVTRRRSRSRTPTRRRSRSRTPPVTRRRSRSRTPPVTRRRSRSRTSPITRRRSRSRTSPVTRRRSRSRTSVTRRRSRSRTSPVTRRRSRSRTPPAIRRRSRSRTPLLPRKRSRSRSPLALRRRSRSRSPRAARGKRSLTRSPPAIRRRSASGSSSDRSRSATPPATRNHSGSRTPPVALSSSRMSCFSRPSMSPTPLDRCRSPGMLEPLGSARTPMSVLQQSSGSMMDGPGPRIPDHPRASVPENHAQSRIALALTAISLGTARPPPSMSAAGLAARMSQVPAPVPLMSLRTAPAANLASRIPAASAAAMNLASARTPAIPTAVNLADSRAPAAAAAMNLASPRTAVAPSAVNLADPRTPTAPAVNLAGARTPAALAALSLSGSGTPSNAANYPASSRTPQAPASANLVGPRSAHATAPVNIASSRTPAALTPASLTSARVAPALSGANLTSPRVPISAYERVSGRTSPPLLDRARSRTPPSAPSQSRMTSERAPSPSSRTVQGPSQSVPPAQDRPRSPVPSGFSDQSRASVAQSAPGAGSQSLSSGTTMKISSSAGDHNGMLSGCASGVSHPEDGEPPASTGAQQPSSLATLQPAKERRSSSSSSSSSSSSSSSSSSSSSSSSGSSSSDSEGSSLPVQPEVAVKRVPSPTQAPKEVVREGRPPEPTPAKRKRRSSSSSSSSSSSSSSSSSSSSSSSSSSSSSSSSSSSSSSSSSPSPAKPGPQALPKPASPKKPAPGERRSRSPRKPIDSLRDSRSLSYSPVEHRRPSPQPSPRDQQR
MGALDGGLDIPHSDKRFAGFKKDEKNLDAEIHRKYIFGGHVADYMRSMAEEEPEKYQAHFSEYLKKGIDADGMEGLYKKVHAAIRADPTMAKSTKKPPTTHKRYNLKKLTYEQRKARLVERLNALNSSAGADDDEDEEEDDE
MKWCSTCKFYRPPRVSHCSACNNCIEKFDHHCPWVNNCVGRRNYRYFFIFLNTLSLHMMNTFGISLWFVIRNLYGAQVPTSDPYIALSIFIMVIVALLFIPVFGLTVFHITLVVRGRTTNEQVTGKFQNGLNPFDEGCFNNCSTTFCLSESPKYLDYQPTDFSGYLVEKTGKRRPISTTMVAVRVHENGHT
MSGGGVIRDRAGNNDCRIYVGNLPPDIRTKDIEDVFYKYGAIRDIDLKNHRRGPPFAFVEFEDPQDAEDAVYGRHGYDYDGYRLRVEFPRRGRGWGGGGGAPRGRYGPPSRRPENRVVVSGLPPSGSWQDLKDHMREAGDVCYADVSRDGTGVVEFVRKEDMTYAVRKLDNTKFRSHEGETAYIRVKADGPRSPGYGRSRSRSRSRSRSRSRSNSRSRSYSPRRSRGSPRYSPRHSRSRSRT
MDQSFFRHEKFFFNDTAFLLFLMSFLVVFLFFFLFYKLFFKSLLTQVWEGKPRQLTKSIDIATCNCTICSNKPVNLENKSANSGWLKYLVVLGLLLVCSFLGYLVWSIPKERLVTESVWNPFDILGVTEKADEKEIARAFRKLSLRYHPDKNPDDPLTVSKFIDIQRAYETLTNVKSRENFIKFGNPDGFQGVTYGIGLPKALKKYDKPFLVIYLVVLVVGIPLGVGTWWKRSSQVLENGVKKNSVILFRQMLIRTGTFKDLVGTYASAFEFEHLVTKKLFPFCVQLMNELKNHGHSDFRKLKLSSLPHMVFNQVILQAYICRIPIPEELKSALEQMIAKMDLVISAMIDTNATILRREVAHHWPVGFGGGFASRILSVLQVSQSLCQQLHPRDSELLQVPLFDHQLVQRCRSKEFKIHNIQELCRLPQSKLENLLRDWETSQITKVKMYLDRFPILHNMQVTEPFIEDEEDSRVFEGDVLTIKVTFQVLRYQGSSKGSEERELTMGPAPCLFHCPLRKKALWWVLLIDNDRDLPLSVRKLDFLDRDATGTYFCTFHFPSPSAGTYQLVVKVICDSVYGCECERKVSLKVRRRNITCSAPNGQQQQQQEEEEEEEENEDSDGESDISETSTSSEQDSDASSSSTE
MKTALIGLKLKDTEPLDWSKALASYLKRNYGQHQWSQFYDDKKSAELDQLRISANSDLGLEALLEQNLRYYGFLEQLYLRLGSQSVQLKLDYTWYDAEHGMNGGQKYKQHTLVFEKSSTLFNIGVLLAQLAGEQLRASYKEAIPQLARAVACFEYMSETFLNSPSVDLQAENTGFLAALLHAEAQELFLLNVINGGDAARRASLLCRLSYTCARFYRKCVEFYKADGADEAAAAVPYGEAKWRDVVNMKMHLYEGVAAYNSALVLEQAGKIGHAVGLLEKAAASMATANTHRKALQGTAYLRDEVDLDGISSVVNEKLKTTAKDNDYIYHDHVPSDISLDSTKLMDAIKVPEFDAVVGPYLEAATETCNDLFRGIVPMAVYERESMYTEEKTQLLRREVDAVEQADWEYQSFVDFTNLPKLLDDLERRFLDTSSSSEDAEVVHMREQLQSWADAVRQSSFNDIEQQSKNILRTRNDIMALLSSVPPENKEDVVKIKSSLLQASQSDEKLFSQVKPYVNEIQLLNNPTLLWNNFNTFTTSQPTPDLLDLDHSKADEVLAKIRQIRQLYENLKLLKEERTSIMKDLKDLVNQDDITKQLILNNNKSDSQIKTLFQEELEKFRPFGSRIEATVFKQGNTIKDIKIGLDTIFKLADVQEKTSAQKQAASQRKEFFSKLQKAATAFKLFETDLPKGLSFYDLLYKMTKEMHDLSVTKRTTDSDLASNMAGLNISSSKETAKYNPQPLTAPPLAPRTYMPPPQAYNRNLDIRNANTYGNNLNAGSLGQRPRLPQKIPTGISGLETQNDPKLSEEESIRNPTNFYNTPSVFNESMYSKFSH
MPPPEKLHLTAQDARYLRDEFSSAVDQKTSLHLPGNDPTDPLILRVKQLVSEFVTETMQLSRHALVVDGAEMGRVNSIDAHLRESTEHIEPFDMGLAEELRRVYAEVDETTVRLSEMRKNVPKVISELYKQAEVNCADIGQPTEEGVTLEAVLEELPPVEELNEEDRETLRQSLLEIKRLRGAVPETHTRLEELGKVKEVVGGL
MSYAWLDSLSEDWPSQIDSSGTPASLSPSTKESSTNSSQSKSGRISEQKYETPALKDKLILKTSPVKNKVITGSPQGSIRKPECPKLLRALSKSPTLSTQHNTVQHKISSVNLENETSEWKQRIVDGNLAYGEQRDFFAQVGLENLFQTPSHNNHSKGVPGIKIAGKNIYSTSSTPPGYSVEEIGLNNNGSKDILANENKISEMWKQSSRQELSRTKSDSKMSDNEVSESRMEPIHTNRLNLNKRRGHKLISEKSNLGAPRIFSGHSDSRNECLSQIHLSSWQKVNGENDFSANNSPLEETQQKVIHHRGLAPLKCEKQIKNPDYTNNTIDRKMERLKNSQPENLNTYFISNEPFQKQLQNIPRASLNDTTLLTEESMQASTPKQLPKVYKFSGVEEDVLEKKTSNIPKTPRKDLNKSTGEQIKGISTSPLKIFGTHDTFTTHKLLSRLNQLESEPDSQKPSDKTSFTTSRGAFREGVHSHVKESHQEKTADLTPSHLSTSRKLTNFGSGDLDAYRLTREIYHKPNDTNNPSKLKGSTNNCIKAHIESNKTFPKTLDGRNCLDTKVRDKLVSVGSMDAYSYRGTQTLVNCSSGFLGSVPISPRQECLNTPRKNNGDTEGKRLPKTPLMDPKPKRRRTFHKIESSDKISDGEWKLHEGSREIHKTQLLHSKKRKDARHEDDHKVANSEVLAIRQVLKPKLPGLGKRNIQPSAQETPQGNNTIFSEHTPGDKKYQQTEDLTKNRSGTSPNLSNISSRANERIHSDSREISITSLDFLGEAHQLMVNLRAIARTYSVQNTTTISNSEYLHNDNGLSATEDGYNDSYQDSTQDPFSRPPSREGTALVSRLHCQQDPNILEHLQKYRDNCDSNTIFASLRSISKEKYAFDVDNQRSFAALPCQGNLTGPFEHVPSNPKNLESHENLSHNCFPNRPSEVPATIEDEYSSQRLNASSGNPTVLSEQIGCSRGSDSRRVIAPKSVCHFIPAELAGMILDRDKDTWVRKKDGCSENSNLEHTHLEEIEDDPLRDISDLSVDFNQELRSIKSITKPPETIPEEGEIKSEEQLYHIKSTNVFKPTNCHEMGPQISTKSSSLSKISRVSGHFHNTAPNFPTQKSGEVSTHIVQNNSSNNLSILTRPMTNKNLRRERTTEIEKHRYSHDSHQQTGTPIRRNITISFPSPIESCMTTKQGRDLPTKNKYENRTPTQQFGNRTKPSPIKSILNENSNCYGSYATIENSARNVSRRFQEKNHERLKFPISRIDEQDEDTSSADKESKQKSVSIFVANAAPSNQLSEVFHVTPRASREIGTLTLTPLSDFTIHHANESFGLDVSYIAQARNFKISGGKRTLSLSIKELIEKLTEVEPYEPFWEDLKHMDLRNKRLTTVHKLDEFCEKLEELDASCNRLSHLNGIPKTVRKLYIAENCISDMTAWGHLSNLQYVDVSNNELESLSSLKSLVHLRGIRADKNKISDLKGVSELDGLLNLRLRDNNLRSLDFQNTKLQSLTNLDVRGNQITEIQNIQELESITVLDLNDNHISYFTRSTSKPLLSLKYLRLSGNNLESIDVSQYPNLRLLYLDRNRLGRVTGLLKTRYLDSISIREQRDSNIDSSFVSEVFEARKIFLSGNLLCKFRPQIDFLNLQYLELANCGLETLPEDFGALLANVRVLNLNFNALKDIQPIKGILRLKKLHLAGNRLVGVDSIADLFLRFPALTIVDLRCNPLTVGFYSPILEGQMAPHDVVNGQEAENQEPYTLSKADSIKDNMYKSCLDMRTRMKRRIYEMYLVSSAHRLKYLDGLPVDKTSIFMQDKVYYSMVEAGFISSINPNDTCPEIKHEDSSKNERTLLPKEEENWPAEDSFG
MTTWMEIFRTILDRTVPPETLQIDEDDRPELVWWKCKKWALHIVARLFERYGSPGNVTKEYFEFSEFFLKTYAVGIQQVLLKILDQYRQKEYVAPRVLQQAFNYLSQGVLHSVTWKQMKPHIQSICEDVVFSVMCYKDEDEELWQEDPYEYIRMKFDIFEDYASPTTAAQTLLYTAARKRKEVLPKMMTFCYQILTDLNFDPRKKDGALHVIGSLAEILLKKSLFKDQIELFLQNHVFPLLLSNLGYLRARSCWVLHAFSSLKFHNEQNLGSAVELAKKSLIEDKEMPVKVEAALALQSLISNQIQAKEYMKPHVRPIMQELLHIVRETENDDVTNVIQKLICEYNQEVASIAVDMTQNLAEIFGKVLQSDEYEEVEDKTVMAMGILHTIDTILTVVEDHQEITQQLENICLRIIDLVLQKHVIEFYEEILSLAYSLTCHTISPHMWQLLGILYEVFQQDCFEYFTDMMPLLHNYVTIDTNTLLSNPKHLEVLFTMCRKVLCGDAGEDAECHAAKLLEVIILQCKGRGIDQCIPLFVQLVLERLTRGVKTSELRTMCLQVAIAALYYNPDLLLHTLEHIQLPPHPGPITVQFINQWMNDTDYFLGHHDRKMCIIGLSVLLELQNRPPAVDAVAGQIIPSILFLFLGLKQVCASRQLVNHEDRPKVVKDDLEENEEISSDEEEKSVSVQAMQSVNRRGADEEDEDEDWEEEILEETALEGFSTPLDLDNSVDEYQFFTQALLTVQNRDVAWYQLLMAPLSEDQKRTLQEVYTLAEHRRTVAEAKKKIELQGGFTFENKGVLSAFNFGTVPSSE
MKFSITLALCFTLSIFLIGSQAKVPVDDQFRVVNEGGYTDYSPIEYNPDVRGFVPFSDNFRLCFYNTTPNAYTLALRIGNRVQESTLRWVWEANRGSPVKENATLTFGEDGNLVLAEADGRLVWQTNTANKGAVGIKILENGNMVIYDSSGKFVWQSFDSPTDTLLVGQSLKLNGRTKLVSRLSPSVNTNGPYSLVMEAKKLVLYYTTNKTPKPIAYFEYEFFTKITQFQSMTFQAVEDSDTTWGLVMEGVDSGSKFNVSTFLSRPKHNATLSFIRLESDGNIRVWSYSTLATSTAWDVTYTAFTNADTDGNDECRIPEHCLGFGLCKKGQCNACPSDKGLLGWDETCKSPSLASCDPKTFHYFKIEGADSFMTKYNGGSSTTESACGDKCTRDCKCLGFFYNRKSSRCWLGYELKTLTRTGDSSLVAYVKAPNANKKSTL
MALLRGPAPDGQRSAVCRPLSAGTYRHGPPRGPAQRPLSHNFAVCLALIVSGSRAVPPPAPAQPVCEQQVRVRCRREWPGKGERDRGEDRSEFNIAAAIACSVAKRTVFNTPSVLCQVEPVGRWFEAFIKRRNINVSASFQELEDEKELSEESGDEELQLEEYPMLKTLDPKDWKNQDHYAVLGLGNIRYRATQKQIKAAHKSMVLKHHPDKRKAAGEQIGEGDNDYFTCITKAYEILSDPVKRRAFNSIDPTFDNSVPSKSEAKENFFEVFSPVFERNARWSNKKNVPKLGDMNSSFEEVDAFYSFWYNFDSWREFSYLDEEEKEKAECRDERRWIEKQNRAARALRKKEEMNRIRTLVDNAYSCDPRIKKFKEEEKAKKEAEKKAKVEAKRKEQEAKEKQRQAELEAARLAKEKEEEEVRQQALVAKKEKEIQKKAIKKERQKLRTTCKNWNYFSDNEADCVKMMEEVEKLCDRLELASLQCLNEALTSTTREGGKAAVVKQIEEINEQIRREKEEAEARMRQATKSSEKSTTGGGGGSKNWPEDDLQLLIKAVNLFPAGTNSRWEVIANYMNLHSTTGIKRTAKDVINKAKSLQKLDPHQKDDINKKAFDKFKKEHGVVPQMDSAAPSERFEGSPLDSSPWTTEEQKLLEQALKTYPVNTPERWEKIAAAVPGRSKKDCMKRYKELVEMVKAKKAAQEQVMNATKVKK
MPNQISCLDFNDTFLSIDHLKASFPGYNVKVTVDNPTLQVPPFRITFPVRNGKGKKRKEADGEDENIAEAETLIVEPHVIPNRGPYPYNKPKRNTIQFTPTQIEAIRAGMQPGLTMVVGPPGTGKTDVAVQIISNLYHNFPEQRTLIVTHSNQALNQLFEKIMALDIDERHLLRLGHGEEELETEKDFSRYGRVNYVLTRRLELLREVGRLQESLGVPGDVSYTCETAGHFFLYQVMSRWEEYISKVKSKSSKVPDVAEISNFFPFHKYFANAPQPIFKGKSYEEDMEIAEGCFRHIKKIFTQLEEFRAFELLRTMTCTHAALKRHDLVELGFKYDNILMEESAQILEIETFIPLLLQNPQDGFSRLKRWIMIGDHHQLPPVIKNMAFQKYSNMEQSLFTRFVRVGVPTVDLDAQGRARASLCNLYNWRYKNLGNLPHVQLMPEFRTANAGLLYDFQLINVEDFHGVGESEPNPYFYQNLGEAEYVVALFMYMCLLGYPADKISILTTYNGQKHLIRDIINQRCGSNPLIGRPNKVTTVDRFQGQQNDYILLSLVRTRAVGHLRDVRRLVVAMSRARLGLYIFARVSLFQNCFELTPAFNQLTARPLHLQIIPTEHFPTTRKNGEKPSHPVQMIKNMPQMANFVYNMYMLMIQSTHHYNQALLPPPAMVEENETVQSTEMETETEFEPIYLPSEVAPPMAETIPTITEAISTSETTTATSEAIPATSEGIKTDSTPNPGEVPFLSAEVTPTQAENNQ
MRKGLHPQMQWISYVTQSGRLMNIMMTKISHTSKVHHMRAKRQMAQSLGQIAKFKRRYELEAEENNGSWKSGTKLRMEEDGNDHNPSSPASADDLVLAAAFPRKPRSLEAAQGESVAAAAAAEEEEEEAAEGEVVDVVEWLWGIGMGRYVAAFEAHEVDGEVLPCLTMDDLRDMGIGAVGARRKLYCAIQRLPPPPALPPPPPPPPRSISAGTDANSQSRRREFPPRLQGGEACVRPRPPVEHSYALRHLGPALNILVSDFHDPLPRRRRAMSSTITNVAEDSKKGLAEFLDRLDSIRGKLSDLDNQQQAHHIAIQRLERAGCNRSLRRNNHDRDDDHDNDGRRGDRPPRYHKIDFPKFDGQGDPLHFLNCCEQFFQGQRTPEEQKVWLASYHLLDGARQWYMRIERDLGTPTWRRFFDLLNLHFGRRYARRLWANSPPADARQRWPPTSTTSSTCSLALVLSRRSSK
GVVFPYQTSQGRYKFNYFEAKQACEDQDSRLATYQQLYAAWTEGLDWCNAGWLLDGTVHYPIINPREPCGGHLLLPGIRTYGAKDKQKDRFDAFCFTSAVRGQVYFIQGHLNFKEAGQACHNQGATLANVGQLYSAWKFVQLDRCDGGWLADGSVRYPITTPRARCGGLPDPGVRSFGFPNKEQRTYGTYCFSVK
MVNLNHDERKNIWVAASDGDLERVKELVESGISPMIADENTYTPLHAAVSWNHHSILNYLISKGGNINITDEDGDTPLFSVEDLETAKYVIELGGNPFHRNTSGLTAAEHLEEEYPEISQYLQTLTGEPITGSSSSAGQPSERNSDPTNLMTSDLLERVKEIMTDAESRGVTENDPEVNERLRQIVTETVEGSVGIGRLIGSNGNSNGFDLPPSMGANNLETVLEGEEVDEDQLNLDDSNKRPRL
MRRNVQFSEDLLDKLVHNPDKDLRYMALNDLSVVLEQGLVNLHNEQLSEKIIRALLSGLHDHSPEVQHVTLKTIKAFTSHATNIALFQLLNSLLSKESEHDFDKKLTAARAILKEEHLDCKLTSNEVSVLLKKALTILHSTKNDFGTLPILLDLLSDILKNNGLIFQKSDYSNLQEECFQSLLPLSNQAKPSIAKKCNTAISYLCLLGDEKYTSAILTKIKEVLLSTDRSSIVNYLNLLITICHVENLVDERTKAAMLFNQRLYTIVPLILGNEKELGDDVDVLELRFEALSLLLLQKLNPDINDRLPAIIQFVKMGISYDPCFLGDEELDEEQEGTFSDDEFDDMFYDEDDTSWKVRNSAFHCTRSLLCTFPEHCFLCIELLAPTQSKLLDRVEKVRAEALQTLGTFIRVIDNRTKTTVKTNGKRPHSASELDLLNSCLNAFTELMPQLSHSLTKLISLFVSETKLLSVQISTELISCFPQTIQKFTDAFAESACKQLERKTSDVTLVSALLKMLTLLVPDLKVSNPRMFSELISLIQDKLSSQSQVILTDTLDLLNVYIQAMDNSETSANVLYPIFQQLNDLLNSKLSHTIKSEVLKLLTFSVIKYCNYLSDELFNQCFVTMCQALQFEPLQSCILLSFTKLFGDESYKQRISPAQISNLFSLTRPIFMKKDNALVLLSLQLLITMSPLCNVLQPEEEQVVASVVVDAVSRSNEVAAACFQFFRLASVTVFHACSAALTQQVEKLLTLNDMSLSDDCLSNLKQVLIEKSADSFRKNLLSLLLPMKKECLIENSIAALVAIIVNCDHLHEVVKSYIQQVQSPKTSEQDRISCIAVLGHISIADFDVSFNEVFHLILSQCNSPSAVVVENAATVVGLLASQNNSYVIQLCQMLGQQQYEDKCLIHSLREAVNQKTMSDECCRELWSQLFPKLDSLLKTVDKTVLSEFFSVFSAKYPMLAFQQVSPLLHENHTSSKIVAAFILRGTFSNLEAKFLPAWKGAFDQMLPLLKLNPPLDLHYEIVYLVQNILRVRPELLRPHLEVLMEQLIEDTQINSKLVRNVQMGPFQHKVDDGLPLRHLTFEILFAMLDFSETRCWSTKVFDAVIVGLKDEQYIKLLSISILKRLLTLYPAELDSQMEQLLEPMNTVLQTKLKDTAYKQEIERHEELIQSILRLACFLQTHTSNDKIQVFCQQLEQGQYKLQYQQVQQTSK
MAYNLLITVLLVLASLSLASCYSHPTRDVLFKQDDVESYSMTTSQQGSSMLDVEGLVKARSLQVLFAGSKVAVNKASKSSGSKKRKHKSKVGSLDVSAVVGIIIAAIVVTIIIIYVIYFFYVKHKTKKAQSLGQEKTNGSSENQTSKTEDSV
MASIPRSQALDVDSILHQLTEEFEVSPDRIRTIIKQFNEEMEKGLDHEGATVPMIPSFVTGRPTGTEIGRYLALDLGGTNLRVCEFELKGKGKGYSVHQQKYVVSDQLKTGEMRHLCDFIADCVDNFISERGADHLEEALQLGFTFSFPVLQTDINRGTLMHWTKGFNCSGAINKDVVVMLQDAFLRKNINVHIAAIVNDTVGTLMAHTYLHPETTIGVILGTGTNACYYEKLAGIKKWKSEKKFEDMVVNMEWGAFDNERRVLPLTLYDNKLDRESINPRQQIFEKMISGMYLGEIVRNAMLNLVDQWMLFDGQSSSELNRQWGFETAYMSTIIADDSPALASTQHVLQDILMIPVTTTIDDRKIVKHICELVALRAARLSAAGIGAVLSHTGDINRPSVVAIDGSVYEFLPNFETNMITTLSELFGHSIEGRLKLSLAKDGSGFGAAIVAMVAHKAALAAAASS
MKSLVIFLSAIVLAHSLRFYVPPKEKKCLKEEIHKNVVVTGEYEFSQGIQYTGSIHVTDTRGHTLYKRENFADLKGKFAFTADEYDIFEICIENHPPAGHPGEKREVSLILKHGVEAKNYDDIAKAEKLKPLEVELRRLEDMADSITKDFAFMRQREEEMRNTNESTNSRVLYLSIFSMLCLLGLAIWQVLFLRNYFKSKKLID
MDTSILNSPGLFAAQSHFQGLLYTTIQSVSHSFSKRCVLVDLSGQGTVSISIPSSIIHSSNAAFWSISLLKVVMDIQLVSFNRSNFLTKLWQSHQFRVIGTPQNIYRGSCYLREGSTHRSISCSMKSYRLSELSQAEVNSLKARPRIDFSSIFNVVHPIVDDVRSRGDAAVKDYTTRFDKVELDRLIENVAELPDPELDAGIKEAFDVAYDNIFAFHAAQKSAEKIVENMKGVKCKRVARSIASVGLYVPGGTAVLPSTALMLSVPAQIAGCKTVVLATPPSQDGGICKEVLYCAKKAGVTHILKAGGAQAIAAMAWGTTSCPKVEKIFGPGNQYVTAAKMILQNSEAMVSIDMPAGPSEVLVIADKHANPVHIAADLLSQAEHGPDSQVVLVIAGDGVDLRAIEEEISKQCQSLPRGEFASKALSHSFTVFARNMVEAISFSNLYAPEHLIINVKDAEKWENFIENAGSVFLGQWTPESVGDYASGTNHVLPTYGYARMYGGLSLDSFLKYMTVQSLTEEGLRKLGPYVEAMAEVEGLEAHKRAVTLRLQDIEARQVPNMR
MPPRPDLNNNAPSSAFRHRPDRPEHLQRYEHQPMPAVPPGPPLDQPTQTNSIQPLFQQPNQQRSSGPRNRIDPNQIPSPVIVHEQDAEIFSQEPFRTCQSVYAGANPQSFGPNHPPPPPPQIPLSLTDYVAIDEGNCSPRFIRATTYCLPALDDIAQAAELPLGLVIQPLAELGQGEGDMVPIVDFSQDPTGPPRCSSCRGYINPWCTFIDGGHRFRCNLCGKPSDVPSAYFCHLDMSGRRVDHYQRPELCRGSVDFIVNQDYWVQSDSSDSKLNARVPQPMKYLFAIDVSWSASKSGMLQQITKSIKSIIFNQDPQEQEVDDDLEFPSESLKPARQFPVGAQVGFITFDRTVHFYNLKAGLDQAQMLVVPDLDDMFVPIGEDALYVDPSESPAMIHNLLDSLPSMFGENNIMESALGGPVQAAFSSLKRLGGQVNIFLTSLPTIGPGGLKQREDTKLYNTEKESTLFNPADPWYRQVAEECSLAGIGINMFLFPSQYIDVATISVLSGITGGEVFFHPRFTPQRDCFKVHSELRRVLTRETAASVTMRIRCSNGLRISEHFGSFLQRNVTDLEFGNLDADKAIAAILKIEGKLEENSSIEAQFQCALLYTSATGQRRVRCHNLTLPVTRVIGNIFRSADMDATMALLTKQYIAQIVQVPLRDVRATLTESCVKILLAYRKHCASSTSPGQLILPESYKLFPLYALGLMKTKAVKGGNVSSDVRTHYMRYLKSLGVAQTILMLYPR
MNTQTGTGTSEVSKKLKAAIRAKLEELGVYVDDELPDYIMVMIANKKEKVQMKDDLNLFIGKSTAKFVDWLFDLFDRLQNASNKQGETSKKEEDKRKELEATAAAKEHEEKRRKEKEEHEKELQKEKEREKERQRERDREKRAEEEKRREEKRKEIQRSKRRRTRSRSNTYSDEEEHVRARGEKHDRHHHKDHRRGRSHERKIITSTIVRQASASPDKKLHSTVTVKRNIRPTGDQNIKGRGTMFLRAMNEASVSAGYGSSSKRSETHHEDDMSDVEALPSKPASTKSPKKSIRDRMSRISKTSEPPIEEDDAVVLEDFAQTGGGPQMILKLSGGREAIKKTRIQDRIVVDDGLRRGLLKRKIETASGASAGAATSEEPKSKHDRIIFDITPSRDSTPTDDSPTMQKWNGQIEIGDDSEESEDDEEAEIDAFVAEARGIARRESFRDEEDELPPTHQLSGGPYAYHHSTAAPTYIPTPLSVLSEQQNQMGGGAAKEDHHVKERCIFWPKCTKGDTCAFMHPTTNCKNFPNCTFGIRCLFIHPPCRFDRFCTKKHCPFTHHGTGGQQPGGAQLTSEFKNPLTSSRMLTVPSPFIAATAAAVEELPKPAARGALGSLAEKLAASIKKKPAPGAESEKKEEKSDENESKAEEPKAEVAPVQPKPLPDIAPLHSMVLCRYAGACRNPICHFKHPKECRFGANCRNPSCYFYHKPAGAAPTPVAAPIAAESAGAAKYKWTSATAN
MTTAASSSSRRTSPTALRPLSADLGTLARSDASASFSFGPVHVVASVSGPTEVRIRDELTDRATLDVIYQPQHGVAGIPAQAESDSLFTAFSSVLLLHHHPRSLIQVVLQTLSSPSLPQSSAQTLHKDVASSQRHVPRQPLLLGPDSPPSVSEQAALINAASLALLDAGIPARASVAACACAILPAAQGTVLRQNSHVAEMSESQLAGLVRQYKQDQGESDDIEVDDEQDANGVRTKKRYTGDTVVLLDPTPLELDYALSTHVFAFAFSQALDKKDAEAAPQEVSEQILAESQGAVDLEDLERARELCQSACSAVVGFMRTALHKRVVSQTL
MKVTVCFGRTGIVVPCKEGQLRVGELTQQALQRYLKTREKGPGYWVKIHHLEYTDGGILDPDDVLADVVEDKDKLIAVFEEQEPLHKIESPSGNPADRQSPDAFETEVAAQLAAFKPVGGEIEVTPSALKLGTPLLVRRSSDPVPGPPADTQPSASHPGGQSLKPVVPDSTQNLEDREVMNGVQTELLTSPKTKDTLSDMTRTVEISGEGGPLGIHVVPFFSSLSGRILGLFIRGIEENSRSKREGLFHENECIVKINSVDLVDKTFAQAQDVFRQAMKSASVLLHVLPPQNREQYEKSVIGSLNIFGNNDGILKTKVPPPVHGKSGLKTANLTGTDSPETDASTSLQQNKSPRVPRLGGKPSSPSLSPLMGFGSKKNAKKIKIDLKKGPEGLGFTVVTRDSSIHGPGPIFVKNILPKGAAIKDGRLQSGDRILEVNGRDVTGRTQEELVAMLRSTKQGETASLVIARQEGHFLPRELKGEPDCCALSLETSEQLTFEIPLNDSGSAGLGVSLKGNKSRETGTDLGIFIKSIIHGGAAFKDGRLRMNDQLIAVNGESLLGKSNHEAMETLRRSMSMEGNIRGMIQLVILRRPERPMEDPAECGAFSRPCFENCQNAVTTSRRNDNSTLHPLGTYSPQDKQKDLLLPNDGWAESEVPPSPTPHSALELGLEDYSHSSGVDSAVYFPDQHINFRSVTPARQPESINLKASKSMDLVPDESKVHSLAGHKLESPSKDFGPTLGLKKSSSLESLQTAVAEVRKNDLPFHRPRPHMVRGRGCNESFRAAIDKSYDGPEEIEADGLSDKSSHSGQGALNCESAPQGNLELEDMENKARKVKKTKEKEKKKEKGKLKVKEKKRKEENEDPERKIKKKGFGAMLRYGPALKAELVLILSLLNKMHAFPHLQLHAHSSQLCARSLSAEVEELFGEAYRTLS
MVQKRAGTKRVCGSVHTVQAKEWGSQGMGHFRSTCPPRLAAREPISVAIPVDCLRKKVAMMQKANVSHGKTKMDKMMASRSWCGGNAEGRKNAELFTLTYGSMLIQLVKDYEDYNEVNKQLEKMGYNIGQRLIEDFLARSGISRCSDFRETAEAIAKVGFKLFLNITPNVTNWSSDNKEFSLVFDENPLADYVELPVEALEGGLWYSNIYCGVLRGALEMVQMQVDTNFVSDTLRGDDATELRVKLVRYLEEEVPVGED
CEKKIPSSALGSNKTTLYIDTKLICQPSIYNFCINALRCHHLYRHTYIARLSQNSHCYMINFPCVGGIEAEAVMLGQPISMVLPEVVGYKLHGTPEKLITSTDIVLTVTKHLRQVGVVGKFVEFFGPGVLQLSIADRATIANMCPEYGATAAFFPVDDVSIQYLAQTGRDVEKLAYITKYLKSVGMFRDYSDISQDPDFTLVVELDLSTVVPCCSGPKRPQDRIPVSDMKKDFESCLGAKQGFKGFQVAPEGHSAAVPFQFNGKEFTLSHGSVVIAAITSCTNTSNPSVMLGAGLLAKKAIECGLSVKPYIKTSLSPGSGVVTYYLKESGVMDYLFQLGFEVVGYGCMTCIGNSGPLPEPVVEAITQGDLVAAGILSGNRNFEGRVHPNTRANYLASPPLVIAYAIAGTVRIDFETEPIATNSEGKEIFLRDIWPTREEIQAVEKIFVIPSMFKEVYEKIEKVNERWNSLVAPSDKLYTWDHQSTYIKSPPFFSGLTMKLQPPESITDACVLLNLGDSVTTDHISPAGNIARNSTAARYLTNRGLTPRDYNSYGSRRGNDAVMARGTFANIRLFNKFLNKQAPQTIHLPTGETLDVFDAAERYQQSGVPLLVLAGKEYGSGSSRDWAAKGPFLLGIKAVLAESYERIHRSNLVGMGVIPLEYLPGNTADSLGLTGRERYTIIIPKHLTPRMLVDVQLDTGKTFQVRMRFDTDVELAYFHHGGILNYMIRKMSEN
MTSRRTSASRRPAGRGPPRRDDVTTDVGVGGGGDEHSQLPPGVSQVPAVRGLRPGPTRHDVTERPHSLASFVGERRPSPRLGRRAGVANAMTSARPGGRAGWRALLRRCGEAAGGGPRAAAAAAAAAAAAAAAMFVARSIAADHKDLIHDVSFDFHGRRMATCSSDQSVKVWDKSESGDWHCTASWKTHSGSVWRVTWAHPEFGQVLASCSFDRTAAVWEEIVGESNDKLRGQSHWVKRTTLVDSRTSVTDVKFAPKHMGLMLATCSADGVVRIYEAPDVMNLSQWSLQHEISCKLSCSCISWNPSSSRAHSPMIAVGSDDNSPNVTAKVQIYEYNENTRKYAKAETLMTVTDPVHDIAFAPNLGRSFHILAVATKDVRIFTLKPVRKELTSSGGPTKFEIHIVAQFDNHNSQVWRVSWNITGTVLASSGDDGCVRLWKANYMDNWKCTGILKGNGSPVNGSSSQLGNSNASLGSNNPNLQNSLNGSSAGRKHS
MAAVQQQQAMQKNTLYVGGLADEVNESILHAAFIPFGDIKDVKTPLDQANQKHRSFGFVTFLEREDASAAMDNMDGAELYGRVLTVNYALPEKIKGGEQGWAAHPLWADADTWFERQQQEKEILKIQAENKAAMEAAEELHRKKLAQDRQGEMEEDTDVKDDPMARAEAEALSHDNPQRAGRDKELSCNGKSSIAKWIALDLDAPVATIATLAAELMTGKVNVRNPIVFHLEWSHSSLFHHPSDGELCSVAALSTDTLSLMEYICLGNTLT
MSSPALDTIHDQTGEQDLHQEVQAQEHLPVEPTPEVQEEPESDHQDDDEQPEAQVLEQEQEQVAEQERLQDQEDQDQGAELVSQQPTAEEQEETRDELYNEVFGNQGSEASDLSDDEDVRMDEGEKYVPATATSAAKIPKFKKSKRDDEDEDEDEDEDEDDGGERRRKKKKRAERRRQRQEEEDEDEAPVLDEATQRRLALEERIDAIGKKPKAIRRKKKGDDDVDIVDSYHDDICARLRDRMIAAADKDEAANRIKMPGTAKLAMLDEVMGVLRNTTLWQSIVDNGVLEAVKRWLEPLPDKSLPSVGIQKAIFEVLPKMDLDTTTLKECRLGPIVLFYTKTKRVTPAINRQADALVQAWSRPIIKRPANYRSRYIESQNEVEQSQGGGGTGGGYSQSQRGPGERKFKRFDVKKALEENAHRKGARLQIVQDVQYTVAPEPKTHHHAEEMQHVSRIQQDNKKFNRFARQVKTKKH
MDPKLTVKDLKNRTDENEMDLSLMGISKIPVKEIASVTKANSVDLSCNRITMLPDGFCSMLSYLVKLDLSKNGIEHLPADFGNMKQLQHLDLYQNKLKLIPVSFSQLKNLKWLDLKDNNLDPSYIKVVGDCLDDKQCRSCAANVVKEMRLVASDQERKKQQQLKIKREQEAAKKMEEEQLAQQRKEAKKLEREEKRRKWEEDQKLRNLVEKKEVLDNSANASIENEVFETSMETKSSKSEF
MEQIPVLAQDQHNLNEFSVLHSRRAVQELELKDIRTQIEDVVDAKNECELLDEDDVDQIPLIKIGDAFFQVSLDTLNEELEQSESKLEKQTEELESHMELDHSRIQELKSVLYAKFHDQINLD
WEMTSERKPRLCLMSKGASGFGFHLHGEKGKSGQFIRKVEPGSPAEASGLRAGDRVVAVNGVNVEKETHHQVVQRIKAVDNETRLLVVDTETHESLRSLRLTATEEMAVSGTEPHPPPPPPTASPPSDPSPPKKKQDVCAELWRLAPRLCHLMRSEHGYGFNLHSDRSRPGQYIRSLDPGSPADRAGLRPQDRLVEVNGTNIEGMRHADVVAFIKKGGDETWLLVVDPETDTHFKKRGVTPTVGHATDGPSISNGSSSSRLNGSSSTHSTLSSRGNSTQLADDEGSRMVDPFAEMGLSATAAEEKMKIHAKEKKKAPQMDWMKKYELFSNF
MWGSCRKCLKMTTKRSLFVRLVPCRCLRGEEETVTTLDYSHCSLEQVPKEIFTFEKTLEELYLDANQIEELPKQLFNCQSLHKLSLPDNDLTTLPASIANLINLRELDVSKNGIQEFPENIKNCKVLTVVEASVNPISKLPDGFSQLLNLTQLYLNDAFLEFLPANFGRLTKLQILELRENQLKMLPKTMNRLTQLERLDLGSNEFTEVPEVLEQLSGLKEFWMDGNRLTFIPGFIGSLKQLTYLDVSKNNIEVVEEGISACENLQDLLLSSNSLQQLPETIGSLKNVTTLKIDENQLIYLPDSIGGLISIEELDCSFNELEALPSSVGQLTNIRTFAADHNYLQQLPPEIGSWKNITVLFLHSNKLETLPEEMGDMQKLKVINLSDNRLKNLPFSFTKLQQLTAMWLSDNQSKPLIPLQKETDSETQKMVLTNYMFPQQPRTEDVMFISDNESFNPSLWEEQRKQRAQVAFECDEDKDEREAPPREGNLKRYPTPYPDELKNMVKTVQTIVHRLKDEETNEDSGKDLKPHEDQQVVNNEVGVKTSESATPVKSKADEREKYMIGNSIQKTSEPEAEVSPGSLPVTANMKASENLKHIVNHDDVFEESEELSSDEEMKMAEMRPPLIETSINQPKVVALSNNKKDDTKDTDSLSDEVTHNSNQNNSNCSSPSRMSDSVSLNTDSSQDTSLCSPVKQTHIGINSKIRQEDENFNSLLQNGDILNHSTEEKFKVPDKKDFNLPEYDLNIEERLVLIEKGIDSTATCDESHKLDHINMNLNKLVTNDTFQPEIVERSKTQDIVLGAGFLSRNAEGEAEHLENGNEYPNLECINKVNGHSEETPQSPRRTESHDTDSSIDVGLSKSTEDLSPQRSGPVGPVVKSHSITNMETGGLKIYDIHSDNGPQQPSATVKVTSTIDGKNIVRSKSATLLYDQPLQVFTGSSSSSDLISGTKAIFKFDSNHNPEELNIIRGPTTSGPQSTPQIYGPPQYNIQYSSGTAVKDTLWHSKQNPQIDHVSFPPQRLPRSESTENHSHAKHSANMNFSNHNNVRASTGYHLHQRLGPGRHGEMWAVSPNDRLIPGATRTTIQRQSSVSSAASVNLGEPGPMRRAQVPEGDYLSYRELHSVGRTPPMMSGSQRPLSARTYSIDGQNASRPQSARPSVSEIPERTMSVSDFNYSRTSPSKRPNARVGSEHSLLDPPGKSKVPHDWREQVLRHIEAKKLEKSMLSRSFNSNFTAVSNFHYGSTRELHGSQGSLALSIADGRGSGGHIFRHPQTSCPGDPCQDDIFISGQQNYSSATLSHKDVLPDSLMKMPLSNGQMGQPLRPQANYSQIHHPIPQASVARHPSREQLIDYLMLKVAHQPPYTQPHCSPRQGHELARQEIRVRVEKDPELGFSISGGVGGRGNPFRPDDDGIFVTRVQPEGPASKLLQPGDKIIQANGYSFINIEHGQAVSLLKTFQNTVELIVLREVSS
MTIPFTPRRSTRGQVFTPSPFPTPRISHPDTKYTWLSAASTPRLSPGGSKTRTHYTAFSKVFAKGGKKNAAPKMTKFAIGDGVLVSVEGGNDGVAVLIDLWEEERSEDDEEEDEEDEDGEEEKSPLMMAEVHWLLRRQDLPDVRRNFKVDDNEVLLTASSTRRVTATIPISLLDDTVPVLSRTEFREKYPEEKSHYRGWAYVKEGIYWCQRAFDRFAKGQNCWKIDIEEWKEVGKRGEGWTVPISKEEEEHPQEPGLESSDESDDGSEARVEEESDGDEESEEESDDPAESISKKRKRPTKTAKTYAKRGRKVVTASRSKLPPRSKATPKSRKATKKPHPATSTSFLPTDFIAPELLPTDPFERALRMLHVGATPESLPCREEEFVDVLSKVEEGVESGGGGCLYIAGVPGTGKTATVHAVVKELKRKAEDGEIPPFSYVEINGLKIPAPQHAYTVLWEAISSSKGVGAKTALKGLERHFGKKGGGARGPRGHTFVVLMDELDQLLTSKQDVVYNFFNWPTMRDSQLFVIAVANRMDLPQQLAAKIKSRLGLQTILFEPYDRAALVSIVQSRLIPHPLMPSQDPKVLLPDAISLAAMKMAGTNGDARRVLDACRRAVEVALENKSKPPSATPTAPPPQPGPQPVSAKAMAAVLQAMSSSPTTKFIQACSLQQKLMLAALVRCVRREGVAEIVWKNIRNDHDALMRSLAFDTSEQGGREVAPNLLSNSELALVLTSLTSSHALVCSADISKGIDERKIALGMEIGEVGRVLMNEGDSWRKALAGV
MSGRGKQGGKARAKARTRSCRAGLQFPVGRIHRLLRKGNYAERVGAGAPVYLAAVLEYLTAEILELAGNAARDNKKTRIIPRHLQLAIRNDEELNKLLGGVTIAQGGVLPNIQAVLLPKKTENRHHKIPSK
MEVSKVRQDMPPPGGYGPIDYKRNLPRRGLSGQYHSAPGFQSGHSGVGGERLQIEDFEARIALMPLLQAETDRRTLQMLRENLEEEAVIMKDVPDWKGRGASHGRDRAWGWGALTAFYRNPRTKGVVGAGSQEGRL
MSGNQPVGVDNTSRRKFDKEEYLERARQREQREKDEARKGKERGPLVQRQPLKHRDYEVDLESRLGKTQVVTPIAPLNQQAGYYCSVCECVVKDSANYLDHINGKKHQRALGMSMRVERASLEQVQKRFEALKKRKDPSTFTEQDLDERIMKQQQEEEERKRQRKEKKKEKKREQAAQHEPEDVDPDIAAMMGFGGFGSSKK
MEEALELARAKDTKERMAGVERLHHLLESSRKALSSAEVTSLVDCCLDLLKDNNFRVSQGSLQALASAAVLSGDHFKLHFNALVPAVVERLGDGKQPVRDAARRLLLTLMEVSSPTIIVERAGSYAWTHKSWRVREEFARTVTSAISLFASTELPLQRVILPPILQMLNDSNHGVREAAILCIEDIRRKIMASMHGAG
MSYDTFFTMKRLIERSRRPDEVLRWVAQNPAKISHNHYPVALQKIGQLLQASPPARGGGGGPDTEAPDGREILEHQDFHTLCNAIVNDCAKFDNFSIVNCLYAVAALGLPSDSQVVQVLEAESQSRLNQFNQKDVSMVFSSSMKLHMGSQHPLTEACLAGLEKNLERERHPQTLFLLLSYYRLKWRLLQPQEPAAAAASATDPPNPEQLLANRKILRLVKHTLASVSGVRDQEMALLDEMLAACVREASNKSLELIFSSHLFYQNRQERFISSLAEELPKKVESITPYTMALIAKYVARHRLRDTRLLDTIADFVVKKAEYLDSKVIQKLVFPFSRMSYRPTNQQQFFSRLEEVVELKALSSPLATVNILMSLFQLGHFPGPVLHRVFSSAFISNVTNSPYAVIVRRYLSLLDAAVELEYREYSGPRLQDAHKVLMFDHALTADEVNRKYSYKGLVAEALRQLVGEQNYKQDEVLAPGYNTDFLLWMDSSGRVLPIRTSLLPESKPADDAVTVVTAEFQKFSPFVVLQEGPDQLCQTSTPAWPRSTLWRARTAPPSAAPLLTIPLGGPRDRPGPRPPTPSSSSPLGRSWRMRRGAQGTWGASMKEVCILRAREPTEGPPRPAPTPTLPLWTRDTSGGSSCPSMTSGTTATTPRFWWARGP
MPAKRKPAAAPAAPEFDDDDVEASDGFEGISDEDMGDGDLAGLGSEDLEDVGEGEDDMDEGDEDVEGDDDDDDGPSDAARLKQAARRQQPAGPGPSSGAAAAGRHVGNLVADGALMMQTGTSDAAILQMETDELLGETRAAYGKGSGVEAVLARLKEALMSMPEHEVPMSVAKGFVEALGLTAEDSLTIKPPSAVTVVGSYAARTAVRPCPTVDVALQLPTDFLTAKAHLNYRYHARRAVYLVAVAHHLRDVSYSLFGEQRLEALHGDPSRPALLLAPAKADGFRLRLLPALAATTFALPRLAPDRNGVRAHAKPTTTAATAPASAKPAATKAAATNGQDQQQQAGLPTPHYNAGILMDMLLPVHAARLREVVSGPSAGHLGDALLLLKVWARQHGLMPPPPPFSSDAASAPASAAKPAVTAASGALAAATAFGGAAGGCLDGCVLSMLVLLLAERNKLAGAMSALQAFRAALALLADASAWSKGLVLARHQAALQAAGVPAAQLAAAPPVSAFKAQHSVVFVDFTGFANVAAHMTKGGLAHAQHVARRTLAMLDAPAEPDEAFGSVFLSPACPAAAFDYHWAVRLPPAAHWPWPAAPSAGAADAGADEEGSNGGSSLCRDRALSRDQEAQLEQLARQALTDRAKIVRVLRRPTCPTAQPDDLARGLVPLAGTSRASDSDDDSDASPDSESGSIPIWVGAVLDPLLACRLVDVGPSADDGPAAARFRRFWGERSELRRWADGKITETAVWEVPQAQRHTIPDTIMRHVATRHLPAGASVAAAAGALDWALSARVCPAGSGADVAAAAAAAAAAEKLGKQLRALEGLALKVVSVQPLSGVARGTAPLPPQPHPLAGGAGAGKGADGGAGGIPRCLDPMEVLVTLENSGRWPDDATAFRKMKAALGLQLASSLSSSYGHHVSASEEAVDVLLDGFAFRLVLYSGRDEAMLERMAVAAASGASGAAAATAAAAAAATPALAAAATAALAAAGGSAASVGVGAGLLSPEESPLLLTWHHGLISQVAGANASYAPAARLAGRWVAAHMMSNHVSPQAVELLVAAAFGGAGVPVGPPPGSRITGFLRFLQLLARWPWSLKPLVVDPARELKEPDRRALAHRFEERRAAGEAPALYICTPRDRDSRHWTSRGPSAPVLQRLSVLAARSAAVLELLLQPPCCAATASSASDAASAAAVAACAAYASACPQLPTPSGLPAEWAAVFATPAADFNVLILLRKEALPHADLALPAGPREALASAAGGPLKKAAAAALAASGLAALLLPPGGAVRDLLQGGGADTAVQQLDAPASGPDALSDALEDAPPLEPPPKRARAFLRAFPDKVVAAKGASKLQPELLVGFEPVTRLLAELAGSYGHLGTFCVDGLGGRLVGVRWAPDAFLPAPLRLNTAHTALPLMLTSSAEQEGKAGAAGGRVCVPNIIAVLREVKELGLGLVEDVVMPPSSAKARAAW
MESSLYDEFGNYVGPEIESDRDSDDEVEDEDLQDKHLEENGSDGEQGPGGSNGWITTINDVEMENQIVLPEDKKYYPTAEEVYGEDVETLVMDEDEQPLEQPIIKPVRDIRFEVGVKDQATYVSTQFLIGLMSNPALVRNVALVGHLQHGKTVFMDMLVEQTHHMSTFNAKNEKHMKYTDTRVDEQERNISIKAVPMSLVLEDSRSKSYLCNIMDTPGHVNFSDEMTASLRLADGAVLIVDAAEGVMVNTERAIRHAIQDHLPIVVVINKVDRLITELKLPPRDAYYKLRHTIEVINNHISAASTTAGDLPLIDPAAGNVCFASGTAGWSFTLQSFAKMYAKLHGVAMDVDKFASRLWGDVYYHSDTRVFKRSPPVGGGERAFVQFILEPLYKIYSQVIGEHKKSVETTLAELGVTLSNSAYKLNVRPLLRLACSSVFGSASGFTDMLVKHIPSPREAAARKVDHSYTGTKDSPIYESMVECDPSGPLMVNVTKLYPKSDTSVFDVFGRVYSGRLQTGQSVRVLGEGYSPEDEEDMTIKEVTKLWIYQARYRIPVSSAPPGSWVLIEGVDASIMKTATLCNASYDEDVYIFRALQFNTLPVVKTATEPLNPSELPKMVEGLRKISKSYPLAITKVEESGEHTILGTGELYLDSIMKDLRELYSEVEVKVADPVVSFCETVVESSSMKCFAETPNKKNKITMIAEPLDRGLAEDIENGVVSIDWNRKQLGDFFRTKYDWDLLAARSIWAFGPDKQGPNILLDDTLPTEVDRNLMMAVKDSIVQGFQWGAREGPLCDEPIRNVKFKIVDARIAPEPLHRGSGQMIPTARRVAYSAFLMATPRLMEPVYYVEIQTPIDCVTAIYTVLSRRRGHVTSDVPQPGTPAYIVKAFLPVIESFGFETDLRYHTQGQAFCLSVFDHWAIVPGDPLDKAIQLRPLEPAPIQHLAREFMVKTRRRKGMSEDVSGNKFFDEAMMVELAQQTGDLHLQMI
MAFWCRINQSRLQLISNQYRRFYFQTPYASSIDPIRTSVLGKPVSSIDGRPSYFYGNVRFFAAPVQGKYNNKEEPSKFEKRLNEQIKADVIRLVTEEGHEIIPIHEALRRAKVLDLDLVEVQKSANPPVCKLMDYNQERYKRRVMEKDRAKSKSGKALKKGECKEIRFTGKIEAKDIKMKADSVIRLMERGYRVKCMAMGKGKEDEDEDLGGLLSRLTDLIQDVSVVESGPRVERKQAYVVVRHVKFGPLKKGGGKTSKVVEDTKAEPKPMVPEDDSIESISESENEILSDEDDLPRSSPMQMQGKNFEDKKTAWSVSESGDDFDKLFNLNGGFSSNSTSKGIHAAQHTVNSSRNDFASKFLHPKPVANSTEYSHPDTSLGTENRYRKSEPRNQFPPARSMGHMGQNTRESGRSEPRFSYQRQQAPQNMNASSSLGETKQVGNDASLVRNLRPQTNDLPKQRPSHSDVPGTPAPSFGIFSTPTANSSGKQGIGAEVHGSKEGNRYASLRNCGLGGNGATPNFPGSKFNGSQRPNGDMGGKDRFGIFNSDNSTSNRMPKSN
MTTTETNGSGQEASHSAAGISADEIALYDRQIRLWGMKAQEKIRSANILLITMKALANEIAKNLVLAGIGSLTINDHAVVSEADLGAQFFLSAEDGHLGQNRAIAASASLQRLNPRVKVIVDTDDIRTKHSSFYSSFDIIIATDLDADTLNVINTATRIHGRKFYAAGSHGLYGFLFADLIEHDFIIERQRSNLSTTLGPETKTRSIVSVAPKEPDNKDSDIELVTKRELYSTWLLASSDASLLPQDILSSPRRKRAVTPILSCLRALWQFTSTFGVPPTGPELLTNHTALAAFTQMCSDKHKALGLPAETLRAELLRSFLQNVGAELAPVAAVLGGQLAQDVINVLGQTQQPIQNFVVFSGESMEANVYALHPREGELGRGLLPVTMGVIEAAAEVLEKEGQTTDLMGLGGQHLGGGQQQQQQQQQPSSQMEGVEQQQQQQQQQQQQQQHANGVSTEQFTGAGQQQEQQGSGAGNA
MEGTGGGAAAGAGGEGEDRLNQAVQQQLNLKQVKTRAISLFKAISRILEDFEAYGRTNTTPKWQDILGQYSMVNLELFNIVDDMKKVSKAFVVHPKNVNAENASILPVMLSSKLLPEMEAEENSKREQLLEGMQHQNLPIPTQIEKLKARLDMIAAACEGAEKVLADTRKAYCFGTRQGPIAPTLDKGQAAKIQEQENLLRAAVNAGDGLRIPPDQRQITTAPPIHLADALPGLIDPPSHDASSAPNTMYIKNTPLSSNTMPPQNPLLQSSASQLLGRSAASPSAPTSTTSFDNTTPSPMPYANSPSCMDNPRCNFLNHLGISNFRVDSCLQDMFSMALVKANSIKEIK
MSDGGEKFVQDGNQETRTKESSQKETTDIEKPRQKLSKAERIALRNQASLDNSLSTKINYLCVQDESTQNFGEYQLVQSLETVSRSTIVFTSVSSLDKEKVGKQVWIRARVDTIRPKGRSAFLVLRQSQYTLQAVVSESERVSRQMIKWMTKEVGEECLVDIYGSVVAAEVKSCSQHDVELHVWKLYIVNKVKARLPIRVEDAGRPDWQEGVHVLRDTRLDNRVLDLRVPSQQAIFRIQSGVCQLFREILLRESFIEIHSPKIIAGASEGGAEVFKLNYFGQNACLAQSPQLYKQMAICGDLERVFEIGPVFRAENSYTHRHLCEFIGLDIEMAIREHYFEVLDVLERLFIGIFEGICQRFASEIELIQQKFQISPITYLPAGQNPRLHFPEAVQLLRDNGYVLEDLEDLSTENEKALGKIIKEKYGTDFYTLASFPAAVRPFYTMPKADDSRYSNSFDMFLRGEEIVSGAQRIHDSELLETQVKARNIPLSSIEDYINAFKYGTPPHGGAGIGLERVVMLYLGIPLMDSSELLQDKYGFSLEDYSFLFSSQPKAVTQELTADNIEGTIPKDIIGSYFLNGPGLLQIDGDWFHPFDGHGFIRSLTFRGDGSCLYRSKFVETEAYLEETKTGHGVYRGFGKLSGGWWRNVRAKIFKVPANTCVIEWADNLLCLHEGGLPYALDPKTLETKGQYSFQNSLAANVSFLAHTRLDKDNNRLLGCSVVPGRHTRLTVYEFRSDGSLYSQIEHSIAGLCYLHDFCFTKNFYIFTSSYLQWKPLSLIKALAGFESLPKAVTSHTFKDADLFLIPRPDSKLDLEPVSYSLNEPLFTIHLGNASEEDDKVAIYTCSFKDFVIGNEFGYYPCRPGYFDPRANGGGAPQYLLRIEIDWKRNHLNKKWIDHTACDFPEVHPHREGKKCRYLYACASAFDDLPFPFQLVVKYDLFQETKEIWHCGKTDFVGEVIFIPKMDVEEEDVGYLMAAIYRPKGRCVEFAIFDSQQVAKGPICRIRSPQPFPYGFHGSFAEDVVA
MRVKGIRKNYQHLWRGGTLLLGMLMICSAVEKLWVTVYYGVPVWKEATTTLFCASDAKAYDTEVHNVWATHACVPTDPNPQEIVLENVTENFNMWKNNMVEQMHEDIISLWDQSLKPCVKLTPLCVTLHCTNLENATNTTSSNWKEMNRGEIKNCSFNVTTSIGNKMQKEYALFYKLDVVPIDNDNTSYNLINCNTSVITQACPKVSFEPIPIHYCAPAGFAILKCNDKKFNGSGPCINVSTVQCTHGIRPVVSTQLLLNGSLAEEGVVIRSENFTDNVKTIVVQLKESVEINCTRPNNNTRKSIPIGPGKAFYATGDIIGDIRQAHCNISGEKWNNTLKQIVTKLQAQFENKTIVFKQSSGGDPEIVMHSFNCGGEFFYCNSTQLFNSTWNNTIGPNNTNGTITLPCRIKQIINRWQEVGKAMYAPPIRGQIRCSSNITGLLLTRDGGREVSNTTEIFRPGGGDMRDNWRSELYKYKVVKIEPLGVAPTKAKRRVVQREKRAVTLGAVFLGFLGAAGSTMGAASLTLTVQARQLLSGIVQQQNNLLRAIEAQQHLLQLTVWGIKQLQARVLAVERYLKDQQLLGIWGCSGKLICTTAVPWNASWSNKSLDQIWNNMTWMEWEREIGNYTNLIYTLIEESQNQQEKNEQELLELDKWASLWNWFDISKWLWYIKIFIMIVGGLVGLRIVFTVLSIVNRVRQGYSPLSFQTRFPAPRGLDRPEGIEEEGGERDRDRSRPLVHGLLALIWDDLRSLCLFSYHRLRDLILIAARIVELLGRRGWEALKYWGNLLQYWIQELKNSAVSLFGAIAIAVAEGTDRIIEVAQRIGRAFLHIPRRIRQGLERTLL
DSFAHRSELKQAKRIVVKLGSAVVTRGDECGLALGRLASIVEQVAMLQNQGREMMIVTSGAVAFGKQRLRHEILLSQSVRQALHSGQNQLKDMSVPVLEARACAAAGQSGLMALYEAMFTQYSICTAQILVTNLDFHDEQKRRNLNSTLHELLRMNIVPIINTNDAVVPPPVPNSDLQGVNVISIKDNDSLAARLAVEMKVDLLIALSDVQGLYDSPPGTDDAKLIDIFYPGDQQSITYGTKSRVGIGGMEAKVKAALWALQGGTSVIIANGTDPKVTGHVITDIVEGKKVGTFFSEVKPAGPTVEQQTEMARHAGRTLASLLPEQRAEIICCLAELLIEKKEEILNANKKDMELATTLGRLSQPLINRLSLSTAKLNSLAIGLRQLAVSSRNSVGRVLRRTRVANNLELEQITVPIGVLLVIFESRPDCLPQVSALAIASGNALLLKGGKEASNTNKILHQLTQEALSIHGVADAIQLVSTREEVEDLCRLDKMIDLIIPRGSSQLVREIQRAAKGIPVLGHSEGICHVYIDSDASIDKALDIDSKCDYPAACNAMETLLIHRDLLRTPVFDQIIDMLRTEQRKL
MSLTTRDDVRNRLRPFGVIFESTLTDLIKGIRAAKDLPAKERFLKQAVSDCHQEARNQDLTVKTLAILKLAYLEMLGYDMSWASFHVLEVMSSPKFQQKRVGYLAAIQSYRDDDDVLMLATNLLKRDLTSSSPVEVSVSLSAIATIVTPSLAQDVHPEIVKMLSHSKPYIRKKAVLAMYKIFLQYPEALRTSFSRLRDRLDDSDPSVVSATVNVICELAKKHSKNYVPLAPQLYQLLTTSSNNWMMIKILKLFSSLAPIEPRLKPKLLPQIMTLIQSTSALSLQYECINCIVSGGMLGEDDHDVAGVCVEKLSSFVNQGDQNLKYVGLLALGKIVKVHPILVGKLQGVILECLKENADSTIRERALELANDLASEHNVETIVNLLLSQQLTHASISYILDMCCRDTYSLISDFEWFLNVLKKLALVDFPLEDPARIGETLRDLCMRVPDMREEITGVCYEIFTDGGVYLRNPGVLPPVLFCLSEYPMHRQKDILDFCLNSYSHVRENSGSSNNAVDLAVCVCIVKVFGKFCEGIIWSSPNELYVKKTVTNVIKFLSSYLASPDYELQDFATQFSELFKVISESLEEEGVPVLLTEVLPSFFAYELNPVAPDTQKRIPFLDLELPPELEQTLEVEFSDIEDEEVYVEEEFTPQFASTVSGVQKESLLDARKERLEKQKDDPFYISRDTTPNPLKDEQVDVDSIPVVDLQINETSIKTPPIQTKPKRKIKIIKDEQIDGEIVPKLEVTKNVKKNVLIRPNQLDQFELEDDKDSPEVAQMKQELKDKKDKKDKKDKRDKKDKEKKPKSKAKKEGADGEVKEKKRKKRVAVIE
MASQLQHRLRSALALVTGAGSGIGRAVSVRLAGEGATVAACDLDGAAAQETVRLLGGPGSKQGPPRGNHAAFQADVSEGSAARRLLEQVQACFSRPPSVVVSCAGITRDELLLHMSEDDWDKVIAVNLKGTFLVTQAAGQALVSSGCSGSIINISSIVGKVGNMGQTNYAASKAGVIGLTQTAARELGRHGIRCNSVLPGFIATPMTQKVPQKVMNKITGMIPMGHLGDPEDVADVVAFLASEDSGYITGASVEVTGMRPTWGGRGQSKWNPDYMRKQVRGVWSHWKGQRFPRAGTEVGTPPSPFVSPPMHLSKCFCPSQEVFSCNCLKVPGLCSPPTTLPGLLLMRTLSSQATKGVAVYGSGMLNMGSRGAGDPNKFQILFPATSGSSCVQALRPFPTSPSFPFPEGLFPFTAWSPRATPAAGCERKEYVSLCMRDTLGLFGRRGFFTPFHWFYSTSFLPPAAWVLWSPRVICSWPHPGVQSGLGRGSWNRWPSPTPLLSVSPPLPFLSTLQ
MAATKTSSYDEHFRPEKLREWPEPESVSLMDAREDIDEAVRAILFRENSVVKVTVPPFVDPLFQRQPEVDEEKRTGLQCETGENDVPIKEIKEIEKARLHAKVAIKASVRARSKTYKYRTNDPEKLICADKKQKRKEKKTTDLSQAAFERQFLSSKLSRKNKVGERKGLVSRGLRRGWHAGLCSSHEQHILVPE
MGAEETGDSRFQTDNSVSRKQQPRQQLSKAMEHMRFAVTVDPIPHTSTPNTSESAPETSSQNPTQTSPPQPTAEPTENDAYGVPASLQPNRLPPSRSHDPTNNQKRSDPFTFGSRYLEEGDNIFDFNAWDHVTVDDSYLAFSESQYSAQRASPVNDFDRQRYNAQPEKWWNQFYKNNKTNFFKNRKWLAQEFPILEELGREDGPAATLLEVGAGAGNSAFPILERSRNPRLKIHACDFSKKAVELIRSHELYDDGKRIQADVWDVASPPTSDNAGLPSGLTENSVDVVLMIFIFSALAPEQWDQAVRNIWRVLKPGGQVLFRDYGRGDLAQVRFKKGRYMEENFYVRGDGTRVYFFEQSELEDIWAGGAAAKKRMESVQVGNVADTKVVGEEVKEEIEQKMEGLGLRDPDVVGEEKEGGMVLDAGGVPKGGARE
MNPTVGIAVILTVLQAAHCQMIKDLSACLLGQNLRVDCRYENKTDNPLTYEFSITKDNRKHVIHSTISVSENIYRSRANVTMHKNLVCLHLQSFTTSDEGIYMCELKATNDYTGNQIKNITVIKDKLEKCAGFSLLIQNTSWLLLLLLSLPLLCPQDPEEPHPGEGTGKGRGRQEHPAVPCVQPGLRAIHSSCSPLLAPLQSCFLPPCPSPAHPCLLACCLVLLRPCPAEAWLCPAPWACW
MSAETFSAQVAGAAFVGLKSNSSSLCQSTASITWKRKIASNSSKTYCMKTWNPINNKKFETLSYLPPLSDESIAKEVDYMIKKGWIPCLEFDEVTGICQDTMMGGIGHCGSFQCLVAVILVKF
MGAGSSTVKAPPESPQDAREPGAAEAPALAKQETGSALAEEATAAAAPEPQGDHATSAAPASPKKNGQINDINGMPEGQVGDPYKEQDEAVILEVGQRDLENMFEKDDVSDTLVSQTEFFVVDVQESEQETIEEMPLSEDSTEELEQPSESSDVGYKKVFKFVGVKLTVKKDKNDKSDEVDDGGPNGSEDCQDYSSENELESQKQSILSIDNEKDDKQEKVGNITGYESTSSLKKFFSLGWIGWRKKSSIKKYKEDDEPEVSEKEKEQEVGKMDLVEIYEGKKEETAEHPTVSEPLPPNEAIEMLSEKEKVVRSPKDEAHEIQLSSEEKAAPLATEVFDEKIETIAEIHASSVEEQEQTENPSTDVEQVDVSLFPASATNETKLGVTGMLAKTSELVCTSKDVSETSPEESVLCQQREGITSEVEILSSQERGRLQGSPLKKLFSGTGLKKLSGKKYKGKKGDEEIKSQELGELTQVSVDSSETPEDQKGESSASSPDELAIEKGIVDTPQEVGIEDEGTISDSERRRESGVTPWASFKKMVTPKKRVRKLSESDKEDEIEKVKSATLSSTESTASDNQEELKGNGDDQKTEEPKRKVDTSVSWEALICVGSSKKRARKSSSSDEEGGPKVVSVEYYKSEDLGKNKESGTEITPIHSFEGDQGQINSSPELAGSPVEGEGVSTWVSFKRLVTPRKKSKSKMEERNEESIILSGTEHSASDIEPVKEESWVSIKKLIPGRRKKKFEGKQGQVPFEEDQTGVIEDDSDIPAVVPLSEYDAAEQEKNEARYAENIKAAKDLHKEKSGKLEEGLETGEHIEGLVHAATVTVVEGERAVTSIEERSPSWISTTITESVEEATDQPEEQTEEIFEQEVLVKRPATKTLRGTKDISRGPIDSELGLTSETVTAVKEATDEPKQPNGKIGEKEILVERPGTKSLREAKDTSRDLIVSELELTSEAVTAVKEAGERPKQPTEEIVEKEVLVERPGTKSLRDVKDTSRDPIVSKLELTSEAVTAAKDATNQPGQPIRKIFEKEKTEKKILVEKPVAKTFRGTKDSSRIPIVSELKLTSKAVTAAKEATDQPKQQTRKISEKEKSEKKALVEKPIAKTFRGTKDSSRIPIVSELKQTSVAVTAAKEARDGPKQPTGKIAEKEKFEKKVLFENPGTKSFTGTKDTSRGPIVSELELTSEAVTAAKEARDGPKQPTGKIAEKEKFEKEVLVERPATKTLTEANDTSRGPIVSELGLTSEAVTAAKEARDGPKQPTGKIAEKKKSEKKVLFEKPGTKSFTGTKDTGRGPIVSELDPTSEASSSSSSAAMISALSHFSDSSYPGFATTVEKVDSHTPALTKQTQDGVQVAFENVKQPRDVSLREAKDTSKDLIVSELELPSEAVTAAKQAGEKPKQPAEERVEEEAKDTSRDLIVSELELPSEAVTAAKQEREKPKQPTEEIVEEAKDMKRDLIVSKLEVTSEAVPAAEEATEAIYAEKITRASFASSSDYPSSIGMGSEPSWITDRVSSSSLSAALTSALSHFSDSSYPGFATTVEKVDSHTPALTKQTQDGVQVAFENVKPSRDVSLREAKDTSRDLIVSELELPSEAVTAAKQAGEKPKPAEERVEEEAKDTSRDLIVSELELPSEAVTAAKQEREKPKQPTEEIVEEAKDMRRDLIVSKLEVTSEAVPAEAATEAIYAEKITRASFASSSDYPSSIGMGSEPSWITDMVSSSSSSAAMISALSHFSDSSYPGFATTVEKVDSHTPALTKQTQDGVQVAFENVKQPRDVSLREAKDTSKDLIVSELELPSEAVTAAKQAGEKPKQPAEERVEEEAKDISRAMIVNEVELTSEAVPAAEEATEAIYAEKITRASFASSSDYPSSIGMGSEPSWITDMVSSSSSSAAMTSALSHFSDSSYPGFATTVEKVDSHTPALTKQTQDGVQVAFENVKQPRDVSLREAKDTSKDLIVSELELPSEAVTAAKQAGEKPKQPAEEIVEEAKDISRAMIVSKLEVTSEAVPAAEEATEAIYAEKITRASFASSSDYPSSIGMGSEPSWITDRVSSSSSSAAMTSALSHFSDSSYPGFATTVEKVDSHTPALTKQTQDGVQVAFENVKPSRDVSLREAKDTSRDLIVSELELPSEAVTAAKQAGEKPKQPTEEIVEEAKDMRRDLIVSKLEVTSEAVPAAEEATEAIYADKITRASFASSSDYPSSIGMGSEPSWITDRVSSSSLSAAMISALSHFSDSSYTTGFATPMEEVDVDTPDLEALTKQTQDVLQVAFENVKQSRDVMLTTQSLETNSNYHQETNLTMGEAAVMHDEVQEKVQTRKTEDITINDEQDEIIEQITSETFDKLEAAESRIEVQECKTLNDFLTCQAERTIQTPQIPMKPRIPVEITTDEGTLVIHFQDKSIRQEQPVVFQEVSEGSDSAPALGSEVVQTKKTEEDILTIETQSSRIVQNVIQSSVELASAKESMIKTSLQDAIETKTEPKVKESLDSNGPKYDGPCDLPKSAPMES
MKAINSGAVPCLENAVTTLAQRENSAAVLKAASHYSEQMAQRVRFPTDTLQELLDEHTACEKEAISSWITPSRMKEAIEEKKEDFLLQTEEASVKYCQAELKQLSEPLTESISNGIFSVSGGYNLYIEAKKKVEQGYLLVPRKGAKIQKDLLEEGFAKKAEEMNIEMHRLQKEYEATKKQAHSLGARIIDGIGNVLLSELPGVTKLFDSLQPSAAGFFPVDTGNRRSGELGLQTLEALALAGTGSLVTMASESIMEAPVCLVENKKGQLTVNSKTLRILDKISQPVVVVAIVGIYRTGKSYLMNRLAGQNHGFALGSTVQSKTKGIWMWCVPHPTKPNHTLVLLDTEGLGDVEKADPKNDSWIFALAVLLSSVFVYNSMSTINHQALEQLHYVTELTQLIRTKASSGPDEIEDSAEFVSFFPDFIWAVRDFTLELKLGGRPITEDEYLENALKLIPGKNPQIQNSNIPRECIRYFFPVRKCFVFDRPTNDKNLLFSIEDVPESQLEWSFQMQSKNFCSYIFTHAKTKRLREGIVVTGNRLGTLVETYVKAINSGAVPCLENAVTTLAQRENSAAMQKAASHYSEQMAQRVQFPTDTLQELLDMHTACEKEAIKVFMDHSFKDENQEFQKQLVSTMERRKEDFLLQNEAVSIKYCQDKLEQLSASLMKNISEGIFSVPGGHGLYLEAKRGVEEGYKHVPRKGVKANEVLQSFLLSQATIEKSILQSDKALTDGERAIAAERTKKEAAEKEKELLKQKSKEQQQMMEAQERSFRENVAQLKEKMEREKEDILREQERMLEHKLKYSRNDHFSSLMDNPGFHLHEISNKLDKYWRIEGIKLCHDHSSGVCVTMPVTWQKPDPSQIVVNVTELTELVRAKSSSNSNEVQDSAEFVSFFPSFIWTVRDFILELKLQGQPITADQYLEDALKLIPGKYRSLLTSEGEIKAAHRARGREERSQTTYAVEKSRREHRLDMASETHMPGPVCLIENVKGRLRENQEALRILSALPKPVVVVAIVGLYRTGKSYLMNKLAGKQKGFSLGSTVQSHTKGIWMWCVPHPRKPNQTLVLLDTEGLGDVEKGDNQNDAWIFALAILLSSTFVYNSMGTINQQAMDQLHYVTELTSRIRAKSSPRKKEVEDSADFMSFFPDFVWTLRDFSLDLELDGNSISPDAYLENSLKLKQGTSQKDFNLPRLCIRKFFPKKKCFIFDRPSHRKKLAQLETLHDDELDSEFVKQVGEFCSYIFNSSRIKTLPGGIEVNGPRLETLVLTYLSAINSGDLPCMENAVLTLAQIENSAAVKKALAHYDQQMSQKVQLPTDTLQELLDLHRACEREAIEIFMKHSFKDVDHHFQKELAGQLEKKRDNFCKQNMKASSDRCTALLKVIFSPLEEEVKQGIYSVAGGYHLLLQKVGDLKKKYYEEPKKGIQAEEVLQKFLQSKEDMTIAILQTDQTLQEKEKEIEVERVKAESAEAATKMLEEMQKKNQEMMEQKEQSYQEHIRQLTEKMERDRKQLLEEQERIIAVKLQTRALDMASETHMPGPVCLIENVEEQLTVNQEALRILSALPQPVVVVAIVGLYRTGKSYLMNKLAGKEKGFSLGSTVQAHTKGIWMWCVPHPRKPNQTLVLLDTEGLGDVAKTDPQNDSWIFALALLLSSTFVYNSMGIIDKEAMDRLHYVTELTDLIRAKSSPDTDEVEDSADFVSFFPDFVWTLRDFCLELELDGQTISADAYLENSLKLKPGTSQKEKKFNLPRLCIRQFFPEKKCFVFNRPAQQKQLAKLEMLQEDELDSEFVQQVTEFCSYIFSSSKIKTLPGGIEVNGPRLETLVLTYLDAINSGGLPCMQDAVLTLAQIENSAAVQKALAHYDQQIGQKVQLPTDTLQELLDLHRACEREAIEIFIKHSFKDVDQIFQKELAAQLEKKRDDLYKQNMKVSSDRCSALLQDSFSPLEEEVKQGVYSKPGGYRLIIQKVEDLKKKYHAEPRKGIQAEEVLQKYLQSKEGMMNAILQTDQTLTEKEKQIEVERAKAESAQTTVKLLDDMNRQKDQMMQEKEKSYEEHIKQLTQKMDIDRAKMITENERIIALKLQEQERLLREGFQNESRRLHNEIENLRTRMKKGKKKCAIS
MARSRSRSPRWKHRSLSPVPRNAEHYKQRHSHGHYGCEYRKDPKRPVAWRMDSEKHGQSKPRIPSRGNIYYQSYEHRSPSPNIRNSLENVYMYKPHRGYSPGRGDSNRRAQYMPKYSEGIPYKEHERNSYPQKVQGGYSPDDHRVRGSGKGGKPPQRSIADSFRFEGKWHEDELRHQRIQEEKYSQSTRRGSEDFETRSSFQKRYPEDRDFRKYGHTSKRPKDVERYESREPARNPKWKPEHSLPPYQEDTDQWNLGPQTYRHAEREHPETSSATKVSYDYRHKRPKLSDGDQDFSDGRTQKYCKEEDRKYSFQKGPVNRELDCFNTGRGRETQDGQVKEPFKPSKKDSIACTYPNKNDVDLRSSNDKRKEKIKKEGDCRKESNSSSNQLDKSQKLSDVKPSPINLRKKSLTVKVDVKKTVNTFRVASSYSTERQMSHDLVAVGRKSENFHPVFEHLDSTQNTENKPTGEFAQEIITIIHQVKANYFPSPGITLHERFSTMQDTHKADVNEITLNSDPEIHRRIDMSLAELQSKQAVIYESEQTLIKIIDPNDLRHDIERRRKERLQNEDEHIFHIASAAEREDQSSSFSKVKNVHTDGFQKPMHFIKSNLKKCIEKPYMNYTTQRKDIITHKPFQVEGNRRNTRVRPFKSNFRGGRCQPNYKSGLVQKSLYIQAKYQRLRFTGPRGFITHKFRERLMRKKKEYTDVATGI
MNQPVQKNTLYVGGLAEEVDEKILHAAFVPFGEIKDVKTPLDQATQKHRSFGFVTFLEREDAAAAMDNMDGAELFGRVLTVNYAFPERIKGGEQGWAAQPIYHDLSLS
MTLRNTTAKDLDKFIEDHLQPDTSFRTEVRQAINMICAFLKERCFRGAPHPVRVSKVVKGGSSGKGTTLRGRSDADLVVFFTNLHSFQEQVSSRGEFITEIRRQLQDYQTHNSKDMFHVIFKVQNPKWSNPRVLSFELSSRWIPGRTVEFDVLPAYDVLGQVNITNAYRPNPQIYEKLIDECTVTQTEGEFSTCFTELQKAFVRGRPTKVKSLIRLVKHWYQLCKQNLATPLPPQYALELLTIYAWENGSGKTSFNTAQGFRTVLELVIEYEQLCIYWTEFYDFKNPTVGDYLCKQLRKPRPVILDPADPTGNLGGKNSERWQWLAQEAEAWLSYPCFTLWDGSSVNSWDLPELLSRSIMTREIGTNSEARPWKTAAHYEGAWVTQPQAGTRGNPEPAFLQHMSASPAQETWSCTLLWARPDATWGFMQHQPDPLLTARVARGSPGIALPQMRSLHSRNKGGSYGRKTVLRGNSDGTIVFFLKQLEQFQDQVKSPGNILNAIAREVEERRRVFSPLPLQWELLRTCQGLFIVLSTRWQKITFEVLMPSMPWWQKRESRAPLPTYALELLVVYAWEKGYGAENFDLTEGVRAILGLILKWQQLCVYWTVNYSLKDETIRNRLLGQLWSQRPVILDPVDLTHNVGGDIPWLHLQADAQAWLSSLSPTPAWSVPDEGWRSCLAKAESRTEVQAGREGRKPWGASGEAHPSSPLPRLAPLFMTPAHQLHQFVKEFLQPNEDFLKQTLKVVDVICRFLRENCFPHSTTKVQSIVKGGSATKGRALKTGSDGDIIVFLDSLKSFPSQKINRSTVIQEIRKQLHACQQQQEFEVQFEVYRWMFSSVLSFSLSSKELRESVDFNVLPAYNALELINLYRSSDTTGAEFSTCFTELQCYFILSRPTKLKDLIRLVKYWYTQCEQRMKSEGSLPPKYALELLTVYAWDRPGAHHKVSAALHLLEGELQLPESGHRAVPAEPAPEAQNIRKADSFGSPTKPVILDPADPTGDVGGGDRWCWHLLAKEAKEWCSSLGFRDGMGDSTQPWKVPPDLPARPKGFFLDL
MFEHGSSDPYTTPRETQVNQDIINLLIIPITCEVSERKMTRFSSRLIMFSSSLSVHSPHRYRCHRSDEFNAECSFTRATKINPFNCSSEAYDDPFPGRFEKEDSIVIKYVFREMSGFVGVVVSDPWLQSQFTQVELRTLNSKFVSLKNSSGNITVEDLPPLLSKFKAISATFKEDEIKEILQELASDTSSDVEFEEFLKIYLNLQGKAAEKSGGHSSSFLKASTTTLLHTINQSEKGSFVQHINRYLGDDPFLKQFLPLDPDSNQLYELVKDGVLLCKLINVAVPGTIDERAINTKRVLNPWERNENHTLCLNSAKAVGCTVVNIGTQDLAEGRPHLVLGLISQLIKIQLLADLNLKKTPQLVELLEDSDDVEELLRLPPEKVLLKWMNFHLKKGGYKKTVSNFSSDLKDAQAYAYLLNVLAPEHCDPATLDAKDPLERAELVLCHAERMNCKRYLTAEEIVEGSPNLNLAFVAQIFHERNGLSTDGKYSFAEMMTEDVQTCRDERCYRLWINSLGIESYVNNVFEDVRNGWILLEVLDKITPGSVNWKHASKPPIKMPFRKVENCNQVVKIGKELNFSLVNVAGNDIVQGNKKLILGLLWQLMRFHMLQLLKSLRSRTRGKDMTDADILSWANRKVRTMGRKSQIESFKDKSLSNGSFFLDLLWAVEPRVVNWNLVTKGETDEEKRLNATYIVSVARKLGCSVFLLPEDIVEVNQKMILILTASIMYWSLQKRSTESSDSSSSQSTTTTCTTTSTDASPAPSVTGEDEVSSLSGEVSSLAVDDNEADAVAIICNHQRAVTKSHGAQVKKLKDKIDELKEGLKQLKTNLKRAKKGEDPLEGSDGKKTRNITPEAWEKKITQQKMKAEKMERDMQTKEDLKTVALGTSKINYMDPRITVAWCKRNEVPIEKSNDRLEEVKRKRGVEMSDLDKQIEQLKRCEPLSESEVKSLCLKAMEILVEESNVQRVDAPVTLCGDIHGQFYDMMELFKVGGDCPKTNYLFLGDFVDRGYYSVETFLLLLALKVRYPDRITLIRGNHESRQITQVYGFYDECLRKYGSVNVWRYCTDIFDYMSLSAVVENKIFCVHGGLSPAIITLDQIRTIDRKQEVPHDGAMCDLLWSDPEDIVDGWGLSPRGAGFLFGGSVVSSFNHTNNIDYIARAHQLVMEGYKWMFDSQIVTVWSAPNYCYRCGNVASILELDENLNKEFRVFEAAQQDSRGPPAKKPAPDYFL
MDIKGQFWNDDDSEGDNESEEFLYGVQGSCAADLYRHPQLDADIEAVKEIYSENSVSIREYGTIDDVDIDLHINISFLDEEVSTAWKVLRTEPIVLRLRFSLSQYLDGPEPSIEVFQPSNKEGFGLGLQLKKILGMFTSQQWKHLSNDFLKTQQEKRHSWFKASGTIKKFRAGLSIFSPIPKSPSFPIIQDSMLKGKLGVPELRVGRLMNRSISCTMKNPKVEVFGYPPSPQVSGHCKNIPTLEFGFLVQIMKYAEQRIPTLNEYCVVCDEQHVFQNGSMLKPAVCTRELCVFSFYTLGVMSGAAEEVATGAEVVDLLVAMCRAALESPRKSIIFEPYPSVVDPTDPKTLAFNPKKKNYERLQKALDSVMSIREMTQGSYLEIKKQMDKLDPLAHPLLQWIISSNRSHIVKLPLSRLKFMHTSHQFLLLSSPPAKEARFRTAKKLYGSTFAFHGSHIENWHSILRNGLVNASYTKLQLHGAAYGKGIYLSPISSISFGYSGMGKGQHRMPSKDELVQRYNRMNTIPQTRSIQSRFLQSRNLNCIALCEVITSKDLQKHGNIWVCPVSDHVCTRFFFVSAEQTLLSSERSLQVGPRSHPEPKKEHYVTGSPGPENTRTSAAMSKPHSDVGTAFIQTQQLHAAMADTFLEHMCRLDIDSPPITARNTGIICTIGPASRSVEMLKEMIKSGMNVARLNFSHGTHEYHAETIKNVRTATESFASDPILYRPVAVALDTKGPEIRTGLIKGSGTAEVELKKGATLKITLDNAYMEKCDENILWLDYKNICKVVDVGSKIYVDDGLISLQVKQKGADFLVTEVENGGSLGSKKGVNLPGAAVDLPAVSEKDIQDLKFGVEQDVDMVFASFIRKASDVHEVRRVLGEKGKNIKIISKIENHEGVRRFDEILEASDGIMVARGDLGIEIPAEKVFLAQKMMIGRCNRAGKPVICATQMLESMIKKPRPTRAEGSDVANAVLDGADCIMLSGETAKGDYPLEAVRMQHLIAREAEAAMFHRKLFEELVRGSSHSTDLMEAMAMGSVEASYKCLAAALIVLTESGRSAHQVARYRPRAPIIAVTRNHQTARQAHLYRGIFPVVCKDPVQEAWAEDVDLRVNLAMNVGKARGFFKKGDVVIVLTGWRPGSGFTNTMRVVPVP
MSTASPSVAHAFPFGSADPLFDDDIAATQQSILEELHTISEEALSANSDHSESHINSHIIDQSYGAETQGEHDGIHSDASSSGLSQLLMSRFASQQGAQLSIPASSEHNMEHSPAAPHIAERSGFEQEAPSPTPPIMADGSEITSQTADDGTNSNVVKITPLQADIEESVVTLESLPQRSDPQSATPLSSSILAPTQTLNTTPEPPDAAPSQMDASFELDHADLFDGIEPDAFDDIELSPPTRRHVALPLKEPPQSLAGLDSGLDSDEFINDESPQLPPGSQTMSFLQPCFVGFQTGHGKQVKLSDKALEKARKLMMQLDDTTDLLPPAQTSQSSLHKRIHTTGSLPQALQSFGNAPSMLSTVTRTPMQEIVPKQRTAAINESEKCALAEEDKVASVQATSQVTALPAAQAPTTRRIEPHPFTTPKQTRNGRLPVRQNLASPMRTPATAPGLRFTTPQPSKRISLGMLPRAEIGGSSSTGSKRTLPRFVTPFKGGKRPRTEDLQDLASPLRRLDRAQAQSLSRASPISPRQSFSMRQASSNISKGSAVFCMQHDGPRHKLAAVGRPEYYSSMQMIAKGVPDEVLVVLKDASQAARYAFEGPDSALLMQQQALEELHARGCSNADMPWVQNHWTLILWKLAAMVRLEPSSASNRWSWNELIRQLLYRYEREVNLAQRSCLKRIQEHDSSAARPMVLMVSKILEEEIEVQSPSGEIVSRICTILELSDGWYRILAQIDSVLTNACQRGRLRIGQKLAIMGATLDAHGEGKEVLSAYRMSNLVLTANSVSLAPWDAKLGFASTPFCASLRSLTPEGGLISLMDVVITKVYPLAYVDVDKSNAGAPRGEQEEAEQREAWLQRREDAMQQLELEAEAELGRLYDLVEALNDLVGDAFLPSIPDDPTGRLEAFANQLFDQLRAQPNPASAVKERVVTAGHTSLVPWLHNLAKSALLQEDGIRGSSLSAELDRLCPPRKVREFRVVKFRDARLPPQPPATCLSTKTQQVGGSGATSKRKNAYARAVQLTVRDAAQLGDELREGRRFLVTNLVPMSKSAWRKPDDQAEVFLSTRRDTKWRPVA
MLPRLLCEELCSLNPGQERLAFSVVWNITEEGKILSQWFGRSIIRSCTKFSYDHAQSFIDYPQRDFTHPESAPAENEFPEITGSFNLNEIKTKVYDLFKVSQNLRKQRMESGALRLDQVKLSYTLNSETGMPNGCFTYEYRKSNELIEEFMLLANMAVAHKLYKSIPTHAFLRSHPEPKEEMLQDFVSTCRAIGFDIDSSSSESLAESLRTAPGDDDLAKYRKQALFLLAIKPQQLATYICAGSVKDESKYHHYALNVPLYTHFTSPIRRYADLVVHRQLAAILGEQSDDQSMNLSPQELQVQAILCNERKSNAKQAQELSVDMFFNLLVNNYGPLESRGMVMNVLNRSFDVLSTEYGMTKRVYLEELPILAFKCEEKLIPNSNIKIYTLKIKWPLEGQEVPEVAQGTKLPAYDSTGPGIEQTIETFAMVDILLAKREPESVTSIRATLKRLDMKQQEEG
MSSSGSASVASGGAGKGRGSRAPAESEEGTDPLPMYGSGHCKWFNVRMGFGFISMTSRGGNPIDPPLDVFVHQSKLHMEGFRSLKEGEAVEFTFKKSSKGLECVRVTGPGGAHCVGSERRPKGKSVQQKRKPKGDRCYNCGGLDHHAKECGLPPQPKKCHYCQSSTHMVAHCPHKASSAAQGRYSSDPPASSSGQTSSPHCSDAGQRASYSAQDCSTSSTSKPSSSPEDPTPKAASSQRKKRKK
MAKVHGSLARAGKVKSQTPKVEKTEKPKKPKGRAYKRLLYTRRFVNVTLVNGKRRMNPGPSVQ
MAEKPVLDRPQVKKAVQALQAFLKNKASGEALFLDEAQHVSLLFTLWKIPKEAQTIRIPLPHGQRSDTEEICLFTRDEPNMTSDQTQRFYKKLLQERGVKSISEIIPYKVLKTEYKPYEAKRRLLGNFDLFISDDRIRRLLPTHLGKHFYKSKKEPLCVNLQSKHLARDIERVIQGTSLKVTNKGCCCMARVAHSGMTADEVTENIEAAVQTVVTKLRMVRILSCVLHLVVRF
MTHYKYVVTAQKSTATHFAARGAFTGPYDMNLVLGKGNRIEIYTITPDGLKPTLESSIYGTIIALHLYHPHGQTQASLFLLTSRHKYCVLAMHNQQMITQYSGHVPLPNSTSSTHSVMDPLHQIIATLLAPSTITLIMPSKTPPLQDDASLPPRKLASRKRQATLPPHYIHLPFPDKRIISMAFSSPTTLMVLYDDPMEKRYLQQFTVNEHTISQGPILMDHIEQDANLLIALNHRHGVLLISGQCIRYLTPNQPPIAIGITSASITCHAMITDTRLFLGNALGQLYLLELNTSGDRVDSLGFIELGNISLPSCLVYLGNDVLYVGSAKGDSQVVHVLGRDSIENNDILQVIETFPSLGPVVDFCVADLDKQGQPQLITCSGAGKDSSLRIIRSGVGLNQLAAIEMSGVKATWALRSGFYEKHTSILVISFFNATQLLQLENNTIAPLSLYSAIALNERTLIAGNVIDDMLLQVTEHSLRLMEARPDGQLLDEWHDDQGRRITVASLNPTQCVLSLGHGTLLAFSFQHRRLYKVGERTLDQEIACLDISPLDEPYVASAVVAVGVWQHVGVLLLGLPSLQEVVADEPLAGQIMPRSILMTRLEGLCYLLVGLGDGQTYNFRLGGKEGLWDKKRSFLGKLPIVLGTFSSNGMTHVFAASDKPSVIHSRNQKLVYSNVNLKEVRNVTSFNSPFFPDAVALTTREGVVIGQMEEIQKLHITKIPTLDTPRRIIYQEASRTFGVITEKMSSEPYTSQSTTGGFEVLDEQNFTVLDRIYFKQYERPLSAISTTFDQDENEYYVVATGRDSDAFESASSGRILVLQMQRHGNENRFALVSQIRTDGMVEQVAAFKGKLIASIRTDGMVEQVAAFKGKLIASVHGKLQVYDWIQHQLTLICSHTLATITEALVTQGNYIIAGDMIASVSVFRYESGQLEEVGADEAVREVTALAPLSDTLTVGAERDGHLFVVERDPLMAEEEEPLLETVSEWHLGEGVQRFQKGVLGGGAAANDPSSASSTSVLFATVNGAIGVMTDLAEDRFKLLWHMQNNMTKVVKSIGDLSHTDWRSVCTMDRTEESSHFIDGDLIESFLDLTPQQMQRVVDGHHGGKKLDHSIEDLCKVVH
MKKEIAAVVFFLKRLIKKAEKLDADKVDLFVERLTVALQEKYKGHWYPDNPSKGQAFRCIRVNRFQKEDAELLRACAESGVQYKDLGLPKELTLWVDPGEVCCRYGEKNHGFTVATFSSEDDDDKEDVTKKVTSAVERVTSDYHSGSSSDEDISCREIQYTTPLHNQPPYQVVYASAPGWHPVPRKKFGPGKGHYPQRPHYMIRPPCRPNHSFKAHSWVQQGYRSKPGYWASNSNLLHQLQ
TGVALPPTTPPPGVCRDALRPTGRGQVTPDSHRDTEALRWSRGVRWEDRKLFVGMLNKQQTEEDVYRLFEPYGVIEECTVLRGPDGNSKGCAFVKFSAHAEAQSAISALHGSQTMPFADTDKERTIRRMQQMVGHFGIFNPAVALPFSTYGTYAHAIHQVGALNMNGLPATPMTPVSGKRPAPPSYAKSTDRRSPKPRISMGHSPTAADTLQQAFTVHRYAFPPTPIPTAHATDEEHTLNEALLSGSVNTAIYPAATLTPIGQTLPQPPQVIQQQQQQQQREGPEGCNLFIYHLPQEFGDNELMQTFLPFGTVISSKVFMDRATNQSKCFGEGAARARVRVRVRVRVRLRARASRSVLHPPAGFVSFDNPASAQAAIQAMNGFQIGMKRLKVQLKRPKDASRPY
MTAGSAPPVDYTSLKKNFQPFLSRRVENRSLKSFWDASDISDDVIELAGGMPNERFFPIESMDLKISKVPFNDNPKWHNSFTTAHLDLGSPSELPIARSFQYAETKGLPPLLHFVKDFVSRINRPAFSDETESNWDVILSGGSNDSMFKVFETICDESTTVMIEEFTFTPAMSNVEATGAKVIPIKMNLTFDRESQGIDVEYLTQLLDNWSTGPYKDLNKPRVLYTIATGQNPTGMSVPQWKREKIYQLAQRHDFLIVEDDPYGYLYFPSYNPQEPLENPYHSSDLTTERYLNDFLMKSFLTLDTDARVIRLETFSKIFAPGLRLSFIVANKFLLQKILDLADITTRAPSGTSQAIVYSTIKAMAESNLSSSLSMKEAMFEGWIRWIMQIASKYNHRKNLTLKALYETESYQAGQFTVMEPSAGMFIIIKINWGNFDRPDDLPQQMDILDKFLLKNGVKVVLGYKMAVCPNYSKQNSDFLRLTIAYARDDDQLIEASKRIGSGIKEFFDNYKS
SSFESKTGFARSMARTTCLEAPIIISLCTAASLAMGRFVFLPFQREQIAKAGLPLQNGVSHYEAGDTRAQEFVSLLKTNDPAGFNIVDVLSWGSIGHIIAYWILATSSNGYDPQF
MPFAPGAIPRSESYDAFVASVPDSRASPVKSLARARDASASATTGDDERPRVMLLHCGGTLGMGVESFELREADVVPRAGGKYRPLGASKYLLDVQEVIPELRDFARLDVEVLMNKDSSEMDGKDWVTLARALHERREEYSAFVVAHGTDTMAYAASALSLMLVGFGKPIVLTGSQLPLSFARSDARQNLIDALTCCCASRSCGGTVDFAEVAICFGGKLLRGNRASKTSATVYAAFSSPSYPALARLGVGVDWNHARLLRPAPEYAPQFELNSNVIRVPVIPGLDIEKAYGDLYGRGVRGIILEAFGVGNFPQSLVPWLTSQASRGLQIYLSTQCQSGELRPELYAAGLGALAVGAKSGPVMTSECAVVKMMLHIANPELELHVSYSGEAGDVDFCDIK
MSQAKKAKRPSGLSKDETWKKLGFLPAFKGGKDGEPKKYRALCTHCRKCQSNTSIDRLIIHRKSCLKFREDLTAEFGIKVEATDAAPAEQSSSGSTIDFTSNILLDKLIDEDDSSARNQESNLVSYLTDLDQLVIPSSDANRLQKDLIKAETEYLVVKSEYFTKMNEISELKRTVTLLEAKKTQLEIAKLRAECE
MDTKTQSLPNTHAQPHSNSRPQSHACHHCSCSQHCQSRSRSRSCRSRSSSRRPRSHRSPTGRQGQSPGPSPPLRRHRHTMHSHQCPSRPVTHSCSHSKNRKNLEGKVIKRKQVKRSKQVYKRKRQSSGRKYN
MRDQQHIKLLPGDYALHLDLVAKVRGLASAEKFFEDLPEKMKEKSTYTSLLNAYVQNKLSTKAEALMAKMSECGLLKSPLPYNHMLNLYVSNGQFEKIPLLVQKLKAHVLPDLFTYNIWMSAYASKNDIKGAESVLLELKRTKLHADWVTYSILASIYIKANDLNKAADALKEMELRVSRKERVAYCSLLTLNTNLGSKDVYRIWKKMKLTFRKLNDSEYTCMLVSLVKLGDIEGAENVFSEWESVSGTRDSRVSNVLLSAYVRNDMSEKAEEFHKCTVERGTIPSYTTWETLAWGYLREKKIVMALDSLKNAVSSVKKWEPNRGLVREFSKTLEESGDTENAENFLLLLRDVNYVSTAIYNSVLRTYASAGKMPLIILERMRNDKVEPDEETHKLLKVTSKLCVGGVARALS
MSLKTHFRPEKIIQPLYTGGKVALDQSGRILVTTLDEDVLVTNFETGEELARLEGRIAVTPTASHLIICSRSYSMRIYSLNLMCRENATSVKPTLLRSVKAHTAPVIVAETDPTGTLLATGGADGLVKVWDIKGGFVTHNLRGHGGVISAMKFYKPENIVLNEREGRKSSKATTDSETIGWRLATGADDAIVRVWDLETSKCVAALESHASVVRGLDWSQDGKMLVSGSRDQVVCVWDTKNLKLKGTIPVLEELETVGILPMGTINLGGIEGQVLYIGGKKNRVRLWDLSGGKEITQAEDGDEEKEAEGIVDILYNPSLSSLISVHNDQTLLTHSLKLPSPTPTNLPVIRRISGHHDEIIDLQYLTPTSSLIALATNSEDVRILSINNSFSDAGVLHGHGDIVICLDRDWSGYWLATGGKDNEARLWHIDDKNNSFTSHSRYTGHAESIGAIALPRKPPSAESEAGRKFSAPRLIVTGSQDRTIKMWRVGKSKAMYTKKAHDKDINAIDISPDDSMFASASQDRTVKIWSLEEGEVTGVLRGHRRGVWSVKFAPYSITAAAVGGVEGTKGGRMVVTGSGDKTVKLWSLTDYSCLKTFEGHTNSVLKTVWLTGGLQVASSGGDGLVKVWDVKSGECNTTLDNHEDKVWALAVRPDDQVLVSGGGDSVVTFWVDVTTEIAETTAKEEEAQIEQEQALQNHIHNADYRAAITLALTLNHPGRLLNLFTAVIKSSPAEEGSISGLLAVDEVIGTLSDEQLSILVLRIRDWNTNAKTATVAQRIMHVVFRRYSVQRLLGLKVDLTGWEAILSYTMRHYKKVEELVDESYLVDYTLREMEEMMEEDVDGMDGVEMTAVAMARVRYLGIEKFTFSPREFYDTTIRDYLQNH
MTPSPTESPTCAARQNDGAIAAIDSDDAHDLADVSIVENSKASHVPSCIFDFGENIWCPPPPEDEIDDAESRLFGFDDDDDEIGDSNNIFAPSCFSAKTNRATGVSNINCGSHQESVQKDLFRHFQALVAQLLKAEGVGLASEKDSKIWLDIVSSLAWQAAYFVKPDTKKGGSMDPSDYVKIKCIASGNPTDSNFIRGIVCSKNVKHKRMVSEYSNAKLLILGGALEYQKASNKLASIGTILEQEKEYLRTVVGKIESRKPNVLIVEKSVSSYAQELLAKDISLVLNVKRTLLERISKCTGGQIASSIDNIASARLGQCDMFKVEKVLESFASGHAEKRPTTKTLMFFEGCLKRLGCTVLLRGNCREELKKIKHAMQLAVFAAYHLSLETSFLADEGATIPRVISVTAMSAQEAWTNTDHISAKSAGRDTTDSFRAAEEKWPHTAAITQMFDGISASPPSLRLDGESLGSAPECTKSEFPVNHANSLNAVNACQKAVLAKMPVDLSHLENSGSGLPPDDFQAGGLDNRNRLSCSYLPGTDNHQSILVSLSSTCIPKNIACERSHLFRIKFYGSFDKPLGRYLRENLFDQAYCCPSCKEPSESHARCYMHQNGSLTISVRRLLSQKLPGEHDGRIWMWHRCMKCKFEDGLPPATHRVVMSDSAWGLSFGKFLELSFSNHATANRIASCGHSLQRDCLRFYGYGNMVAAFHYSPMVTRSVNLPPSVLNFNCHGMQDWVKGETVMVFDEMESLHMEVYGFLNSIERSITTLDEPVKTGIRRQIIEMKDLLNRERNEYEGLLLPVIKGSVHSMKSTIDTLELNRVRRGLLLDAYVWDCRLCNIDSLKANGHIARTDSSNSENLQATSIKEDKSELLTTVTQHGETHEGPATYRRCSSGSPRRSLLSREASMDNGNILVETNLPIGQVDGVSGAGDLDVVFSQFSVSENGRRLSMNSIETVPVERLPSLASILSDKIDMLWSGSTEAHCSLPQDLIKADGKGSFSLLGNPNYKKAISPVRVHSFDSIFRLHEREQTGLLPASLHLSLKMRSVDSFRDLTSLVKDPMTNMRRAFSQISPRSRGNLNVILTRAPTYLKSASHMVSDGARLLLPHIGSEGALVVAVYDDEPTSIVSYAMTSQEYVEHVTHKLDSKSSFQHMSNCSAVSNSGLEKALPSQEGAHFKYSFDDEAFCADNTKFSVTCYFARQFASLRKKCCPSDVDYIRSLSRCKRWSADGGKSNVYFAKTMDERFIIKQVTKTELDSFVGFAPHYFRHLTQSLTSGSPTCLAKILGIYQVNIKGLKGGREVKMDLMVMENIFFQKTISRVYDLKGSVRSRYNSDTSSHNKVLLDSNLIEELHTKPIFLGRNAKRTLERAVWNDTSILASLDVMDYSLLVGIDEENNELVIGIIDFLRQYTWDKQLETWVKASGILGGPKNETPTVISPVQYKKRFRKAMSRYFIAIPDQWSS
MLKLLLLLFTIQLCTPFHVVPMSYSILSENTESVIDLAGKVSEKRFYLHITNEASPFFMYVTPCGAAVHWQLFTMDKDISMSEEFDTISDMSNSLEESEKFKLIAGEDDKKRMTFFAHSLPKKVILVVRAASTSSASVRIFFTPSLFRLEDQYPPLPHDTRLATNIISESTYSRRDEVSTLITWKISPQVRNAEPGRYRICTIVSRRDPEFAGMCDHVEEGVETVKCVPQTNNTVVIGSLRRDRTYFVTVFVRDHKRGTSSAYEVQTIQTSEVVTHRRKVTRNVPRKQKKSAPRVLSNGQLEQVELEPKKGTFVNLKFFVNSLPEGAENNTQSAMLIVHACDGLVRINLFRNGKILKRSDAFSGFRRFVVTNIRSGHLRFQIVNDDETPKTIRVWASTDLTTSPYPNLPDDTSVKIVGRSCSSASIQWIRAHDSHVKYCVYRRREHSNFLEHLVSLADNLCEGGLSSSVLVGCYTHSPTSSEDDAQSLIETTIGGLLPASTYRLDLLATPLDRPNAQALPFRTVWVRTNRFCGVHN
MKIFVGNVDGADTTPEELAALFAPYGTVMSCAVMKQFAFVHMRENAGALRAIEALHGHELRPGRALVVEMSRPRPLNTWKIFVGNVSAACTSQELRSLFERRGRVIECDVVKDYAFVHMEKEADAKAAIAQLNGKEVKGKRINVELSTKGQKKGPGLAVQSGDKTKKPGAGDTAFPGTGGFSATFDYQQAFGNSTGGFDGQARQPTPPFFGRDRSPLRRSPPRASYVAPLTAQPATYRAQPSVSLGAAYRAQPSASLGVGYRTQPMTAQAASYRAQPSVSLGAPYRGQLASPSSQSAAASSLGPYGGAQPSASALSSYGGQAAAASSLNSYGAQGSSLASYGNQPSSYGAQAASSYGVRAAASSYNTQGAASSLGSYGAQAASYGAQSAASSLAYGAQAASYNAQPSASYNAQSAPYAAQQAASYSSQPAAYVAQPATAAAYASQPAAYAAQATTPMAGSYGAQPVVQTQLNSYGAQASMGLSGSYGAQSAAAATGSYGAAAAYGAQPSATLAAPYRTQSSASLAASYAAQQHPQAAASYRGQPGNAYDGAGQPSAAYLSMSQGAVANANSTPPPYERTRLSPPRASYDDPYKKAVAMSKRYGSDRRLAELSDYRRLSESQLSFRRSPTKSSLDYRRLPDAHSDYARYSGSYNDYLRAAQMHSGYQRRM
MAQLVECVPNFSEGRDQKVIDAVAAAISETAGCSLLDVDPGASTNRTVYTFVGPPEAVVQGALNAARRAFGLIDMSKHSGEHPRTGALDVCPFIPVQNVSMDDCVRCADQFGRRLAETLQVPVYLYGEAARSESRRNLPSVRSGEYEALPEKLKSEEWAPDFGPAHFVPSWGATVTGARKFLIAYNVNLIGTKEQAHRIALDIREQGRGQDQPGLLKKVQGLGWYLEEENLAQVSTNILDFELTPLHAVYQEICGVAEELKLPVVGSQIVGLIPLKALLDAADFYMKTEQLFIIEEEHKVRLVISKLGLDSLSPFNPKQRIIE
MTLGSETKTDVEVPIINGKHEIPQEENDSGHSSINTPDSSEPDKQVDKFVKITIQPSCGDAFELHLSDNELVQELYQTLLDREATCHRTCFSLYLNGTAVDNYSEVRAIPGFVDGCTLNVVDEPYTIRDARLHLRQVRELLKFGLTEDQHEPPCTNDAQSYLTTINLQPEEKKEPKPSDILPPDHALPGCKERSLAHLLVPQPKELIALKDIAFSPYNPPPGPRKLRGDVLYIDITTVENRIYHVTCCTRGFYVNNSQDGRFDPTVSNSNKTVYQSVIELLQNVSPGFKKVYPQILKRRQEKTLVERLPTSYPVSSWVGNPLKTDGYMSDSLRAIELTEPFRVGFEDHMPGLLRDWNEELQTTFEMTRKSISERVIRDRSYYKIHADYVNAAARGVQSILDGNILAINPGEDKKTHMYIWNNIFFSLGFDVRDHYKELGGDAAAFAATSTDLQGVRAFATLDDPKLNTLGMAIFDYRGYRVTAQSIIPGILEREQEQSVVYGSIDFGKTVVSDEKYHELLEDAAHKLKMLPHTVISEKDGVKEELKLYTSYEAKGIIGNDGRKYVLDLLRSMPPDVHYLDDAEVSEAAKTLGYPRKFPHKLSALRRELIDAFCESRLVTFIQLTAKKIRDLITESKEKNDETLIKQAAEAETELSLLFMAISEDKEFEAKNKVVQDAIKEACAVVHSIYEDRYVMKFNPDCFSSNVKHAPTENLERQRRVVVDAADFLLTQKIPELVQNLKDCVVQPIDGDNLADIMHINGINIRYLGEIGKRLENSVSFARPLVLSDIVARSAKHVIRKINVQITADQLSASTSHILNCLFSVVLDPSPIAANVAKKANKKNGKKRVTSAWSSLTTSALWNSIREDSASYYGYPIEADSLEKFTELHDIQKTALFRRICKVMGVQLVARDYQLDNSTAKKTSIFVEDDIINFFPIIKHHEPFTADAKKMFIRGQQAMSIGASREAYECIGESLNLMTLVYGVMHPDMPQCLRALARLSHVLGETGDALNNQHKAAVMSERLIGLDAGNTIIEYINLAHFAFGALLIPGSLRPLYRARYLMNLVFGEKHPVMAQIDANIGLILFTVQEFDTALKYLQSADAITKTIGEPRKLKTGLISNLIARTHAARGDFRAALVAEKETFAIYSELYGPNHPRVNESSEYLRTLTQQAVTFQKKMLKLDNSTNITELFQAQPPTVTSLFDTLNIINGILIIGVPGLSSLGKQQNGTTEESKTTDVAAQLDNETLD
MRVALVGHIGVVKQRSKQEHNTLSSFDAGRTTPSLTKLRPLLTVVGWTMKKGIHPQMQWISYVTQSGRLMHVMMTRIHHVGKVYHFGAKHQLAQSIGQIAKFKRRFNEQEEEPSHDNNIDNQNK
MNQADVTKLMSQLRIAVRPNKRHLKNVDGPEGRLLKLRKTVTALVKHERIELFYNRADEARGYAELLISNAIRHGDRHQATMELADYWLLEKQLVHKLFKVLVPRYETYNVSYTRMYKAPREYPGIYYRRSVLELRGNPYPSLAADHSQNRNLLHNVLLDEARKEFRRQKLSELVH
MLDFAIFAVTFLLALVGAVLYLYPASRQAAGIPGIAPTEEKDGNLPDIVNSGSLHEFLVNLHERYGPVVSFWFGRRLVVSLGTVEVLKQHINPNRTLDPFETMLKSLLRYQSGGESVSQHHLGKKLCGRAVMEALQSNFALLLKLSEELLDKWLTYPETQHVPLSQHMLGFAMKCVTQVVMGSTFEDDQEVIRFQKNHGTVWSEIGKGFLDGTLDKSTTRKKQYEDVCTWAICFLTTSEEVQKKLHEEIDQVMGKSPIMPEKIEQLRYCQQVLCETVRTAKLTPVSAQLQDIEGKINQFIIPRETLVLYALGVVLQDPNTWPSPYKFDPDRFDDDSVKKTFSSLGFLGAQEYPELR
MVYYYFCEETLCRDYHLGSKNPVEVTLDGGETWSVCELDHQEKPNKYGKFWCWCFWSLDVEVLDLLSAKDVAVRAWDESFNTQPDKLIWNLMGMMNNCWFRIRTNVCKPHRGEIGIVFEHPTRPGNQSGGWMAKERQLEISSESNPTLKKSVSSPFMNTSSKMYSISDVRKHNSVESAWIIVHGHVYDCTRFLKDHPGGTDSILINAGTDCTEEFEAIHSDKAKKILEDYRIGELITTGYDSSPNVSVHGGSNVAPLLAPIKELSPPKHIALVNPREKVPDKLIEKTSISHDVRRFRFALPSEDQQLGLPVGKHIFLCANINDKLCLRAYTPTSTVNAVGHIDLVVKVYFKDVHPRFPNGGLMSQHLDSLSIGAVLDIKGPLGHIEYKGKGNFMVNGKPKFAKKLAMLAGGTGITPIYQVIQSILSDPEDETEMYVVYANRTEDDILVREELEGWANKHKERLKLWYVVEIAKEGWNYSTGFITEDVLREHVPEGLEGESLALACGPPPMIQFALQPNLEKMGYNSLYSKMYNVLYLSFMLLLMIMVFIMINDESIT
MNWSSSSASSLMFSSNVTNKNDPRSLNSRVFVGNLNTLLVTKADVEAIFSKYGKVVGCSVHKGYAFVQYLNERNARAAVGGEDGRVLAGQALDINLAGEPKPHRPKTMKRSAGDMFSSTLELDYDFQRDYYDRMYSYQPRVPAPPPQPPLSRAIISSKRPRVSLSSGGSRRSKTAFTSSCRSSQRASHTVRSTDLQTVKRELTQIKHKLDFLLESLERMEKEHNRKFETRSSKPEPGEVSPVHSSTSSKKEGSLKRDRESQELNDSEEDADLLDDEDEVKNRRREDDEEEEQEEGEDDGNSSNGDES
MTTSAFLDTLRQHDLEQFYTAFYTHGINQLQSLAQLSVQDYAQLGITDLGDRRKIFGLIQLLRKEPTARLTTPLTTSTSTLSGIRQPHSYGDGGSRLSANTTDSEGSSGSTFPSSPLSHLASVNNRPLEPHGTSKSSRISRPRPLSIIGDTPSLNKSTLLLPGRTLRQRTMSDAGRLDLSSLPSRSTVTRDNRQRTNLRRPLCLQQDTVSKSILRGNSSSDNNDDDDDDDDSNSRKYRPSAPLLNTYGVPTVKTRASMGALKHFSNTPSTPIAAIPTATSSSTATPSYNLPPSDLNQKIRVCVRKRPLNRKEVDKGEKDISPCLGTRSLHINEPKLRLDMSRYIEQHSFTFDDVFNFDTPNVNVYQRTALPLVNYIFKGGKATCFAYGQTGSGKTFTMLDPKHGLYIMAANDIFSLLRQPEHQHLSAWIGLYEIYQGHLYDLLNNRKKLYAREDGKQNVVISGLKEYPIDNVDKLIQVFDYGNQIRTTGSTGANDSSSRSHAVLQVLLKPKKNKKKIHGKMSFIDLAGSERGADRGDADTKTRMEGAEINKSLLALKECIRALDQDKRHTPFRQSKLTQVLKDSFVGNSRTCMIATISPGGTNSEHTLNTLRYADRVKELKGDRDRRATAERDSQTNNQGDSTNDDVSMQDDSDILDEDTYNLDEENIFDVDFPHEQDELIRSNNVFSTPATPQKPLPRLTSSTFGNQQKRQEPTFRNGSSNRTKGMTRSSSGLPSNEGASSPSIHRSPSLTMDAMTNYNTSSSPILRQQQQQRQMARFSSTTTTMTYDDMDDFVKLHRAEIRAVADYTKQENKLVASVMRDLSSGDGNLRSYLESLDQVLEEKMAAIDALKDRINDTMLLIDS
MKEFPGYNFIGLIIGPRGNTQKRMEKETGAKIVIRGKGSVKEGKLLQKRDMKPDPSENEDLHVLVEAETQEALDAAAGMVEKLLTPVDEVLNEHKRQQLRELAALNGTIRDDEFCRTCGEPGHRQYACPNRTSTFKSEVQCKICGDGGHPTIDCPVKGTTGKKMDDEYQNFLNELGGSAPESVTKSSGPMLALTGSGGSGGSSGGVGAGSGSNPPWAAGGGAAASGANGIKKEYDETNLYIGYLPPTLDDSGLIGLFSQFGEIVMAKVIRDRITGQSKGYGFVKYSDVSQANVAIAAMNGYHLEGRVIAVRVAGKPPQPAVPPGPPAVPAPPTYPPADPAAGGYTSQPYMGAPPPPPPGSYAPVPWGQPPPYASYPPPPPGSSMYNPPPPAPGQATPPPYGVQYAPPPAPIPPPGTAPSTDGAQNYPPGVTPPSSGAPTQPVPAPVYGTSGAPNAPPMYPPPPYGYASYYPSVTPVQPPPPPPPAGADPSQSLANAPWATHSAPPPPPSGADPSQSIANAPWATHSAPPPPPATADHSQSIASAPWATHNAPPPPPPPSSIEQPPATYGADAEYDKFMSEMK
MSRLKTLNLFLYAFKPLIVSDPQRFAARTIKEENRSSVFWQLSIQMGSCVSKNNGDDDTIHNVDFSGGNVHLITTKESWDEKLAEAGRDGKIVIANFSATWCGPCKMLAPFYVELSEQHPSVIFLLVDVDELCDFSSSWDIKATPTFFFLKNGQQIGKLVGANKPELQKKVTSIIDSLPQSPQQR
MVFRRFVEVGRVAYVSFGPHAGKLVAIVDVIDQNRALVDGPCTQVRRQAMPFKCMQLTDFILKFPHSARQKYVRQAWKKADINTKWAATRWAKKIEARERKAKMTDFDRFKVMKAKKMEGPSRPAGVQCGRKRAHAASPAHKPALILWLERGKAPWGTEEPEGGRPVPGFWAGKEEPDLKPEPPGSGSSVPGLGSEGQATGLTSSQDRNPNLILRGGMKFYACKECGKLFRYNSKLLRHQASHSEFHVLLPSGLNHQQYLCDCPMCWDHFHTRVRPPHGTVMRMPRCLSRTTELRSYRSFRWWAPLHAALRLPQDTWVLLMEKSSLLGSSPHAISAQHRQSGLYERKPGFETDAELAAVTHTALPMNGRPGEATQLGPDGVYPGRSSGQAEIRRETSGSQGAHE
MPEGPELYLASRYVNEVCRGLVFAGAVEKSSVSRNPEVPFCSDSYHISAVSRGKEVKLTLTPLTGTEPGPVDLVFRFGMSGSFRLVPAEALPRHAHLRFYTAAPCRRALCFVDVRRFGRWEVQGTWQAGRGPCVLQEYEKFR
MAVPGGDGEGRGRPVVLVTGCSEGGIGHAMARAFAAEGCAVVATARSRASMRGLEGDPRYLLLELDVRSEESARRAVEDALRELGRVDVLVNNAGVHLVAPVAEVPMESFHQVFDTNVYGTMRMIQAVIPHMMERKEGTIVNVGSITALAPGPWAGAYSASKAALHALSDTLRVELRNFGINVMIVAPGGTKSNIGSNSADKYDQINDWKYYKKYEKSLRARTDISQGAGCVTAEDLAKRVVKLVLKKNPPAWFAYGQFTAILTILYYAPLWFRDYFYRLVMKM
MKSEKDFSTLSFEGDFLKVSDLKLLVVEKRKLNYGDGFDLVITDAQTNEEYTDESTLIPKNTSVVIKRVPGQKPGGILSQQTLARRNERYAEKDLVKNSGADSSLGDKAKRAAVTGKEQPREVEGEGEDERISSVVDSSSVTFTQRPRFNQHNPVFDRPPPPNYRCHRCGKPGHWIHHCPTNGDPNFDIVRVRRPTGIPRSMLQSVEAPIRGTGLRTPGGEFVTLKPNQDEFSRRTAALRRMVEQRQGASGSDSEAGNIDNGTSTLLTKDSINNERAFVETQKELNNDQVPEDVIRNEFDENKSNYQEQEYSVYDQVGDSLNAVSKEMKPNLDSSQDMVNSVDSNIGSRRREDIDSKEILSPYHAVDISNNNDNFFSSKDKLNLSKKETHQDDSSHDKELISQGNTSSCISEPKENSKHSWRAVGRKHSSEWSESSNNLSALYPMGNPTYYPENMPVASFPISYPNMTPALWPFPLFPFHSFRHSFAPINDNNNVSLKDAEDDHFSHVTPPNSVKESKMNENSKTSMKRRHWGDDRERNHSSSEPKSDSYQRYHKRSRPKQKR
MEEMTIWEQHTVTLSKDSKVGFGFAVSGGLDKPNPANGDAAVVVSDVIPTGPAMGRLQTRDQIVMVNGVSMENVTSLYTIQNLRKCGKTANITVKRPRTIQIPASSRPTRSASQSNILDDKGPQYKGQRGPDTTRTRRARSVTPDRNGHDLPITSGYKRLPNQDVQNKPIKTTLIKKKPTDEYGMKLGSQIFIKHMTPTGLAAKEGSLQEGDLVLKINGMTTENLSLLETKHLVEKSRGNLTMLVLRDDRKFLVSIPEVEDSPQNSSDERREDSSSELEEISDLDSDLPVTNRASRRKDRKSNRNRADPVSKKLESPPLRSTLTRPAQSMPPRRVPSESESDRSNSPPPRHDTLDHRNKVLSGYSTLPNPRASPITSSSTSRPRRAVSESDSDRSASPPPRRESPRPDNHSRYKVLPDLPPPGLKPSSLSMSQDFPRRMASPYRPPPRDASESESDESARPQRRQGTPASQESRNRYRAAPEVKAAAVMEPPKWAKPSTPVQRAPSESESDGSYNSPPKQPPSPVSKSSRIKGPEMQMPITSIRQDPPLRAAPARPPPEDSSDSERAQSPLRRSDSHNSDHSFPRANGTLRSNVSIPNHTALTSKAVEEPLYVLPPDAVPTPNLGYSSDQNHISFVKEGSVGLRLVGGNDVGIFVGGVQPNSPAQKQGITEGDQILEVNGMDFNHFTREEAAMYLMNIRGGERIDMRTQNKADIYKKILKSNLGDSFYIRTHYDHVADSSVGLSFTRGEVFRVVDTMHRGKLGTWLAVRMGNDLHELDKGTIPNQTRAETLANLEQAQRISAAERQASGPRAEFWKLRGLRGAKKSNRRTRDDLLQLTIQGKFPAYEKVLLKEANFKRPIVILGPLNDIANEKLARELPDEFEIAEMVPRSGNDSSSSVIKLDTVRRIAEQDKHPLLDITPTAIERLNYIQYHPMVLFLDPHSRKDVKSMRQKYMPGSSKSSRRLYAQALKLRKNYSTLFSARIDLQPNTNMWYDVLKDKIRQQQSKPVWVSEVAMEGGAEEDLDAFNRANNSDYLSGASDYEDTDGEAFTDGEAYTDNEDLEEPLGGIAKHRSSALARSSEPASVLNHSPEPPYNLHEEEEEPEYTLPPSEVPPILHVPEPRSPRLVAGIPEEQEDVPSQRSFTDSDFSNDDVVAPQTPSDAPPKFRAPDPKDVQSKTPPLSAIEERLQQARMAEQIEPERKPSPSFIVLAHHEAMQMRRTQIRGSDSDSDENDRDEDEYDEAEDIEWGPATEL
MDLGVLEDESTPSSQEPWSSYSVRVSVGSAIPEDALFSAARFARSSAVNGERQPSSRRVACIWCLKEFSSEQVLQQHERTARHREKLRELGIPESDEQHQQLISGASKETSLETADLDAWLAERMQEARPLDIHECLFCNHKVAVDENVSEQERSGALLANLRHMAKEHSFFVPYIEYCYDLAGLVRYLGVKVGLGYCCVFGGRVVPLSQDTTDSAEQLFERRAEVFSSLQACRNHMRDAGHCRLPDFDQEEVWDEYQEFYSFTPVRADALLSSAADASEALSPGTPHEAAGEAEFVALAPWEKWVSVAEAPRSTHPPDEEVVGLQLGASGRTIAHRSLWRYYRQRVHDHHRTQLPVCIARQERQQMVLAYQELAHAAAMGFTGPAASQPYPSIPPRRVLERWRRDQLALAERNAATRRGRAARSSIAVLNSGYRG
MYSYRNQRKFAEDMDWSYAGTLNQNNWAKKFPSCSNAKQSPINMDESLSQVKQQFQMLELDGWEGLTGDRTIIKNDGKTVAINVDGDFYLSGGGLRSKFKVGRITFHWGRCNTSSEGSEHSLDGVKYPLEMQIYSYDETQFRSLDESIKTRGRITALAVLIETKPEDNMNFAAIIDGVLSVSRYGKSAEMSPFSLQGLLPNSTEKYFTYNGSLTTPPCLDTVEWIVFKNAVAISEQQLEVFCEVMTMQQAGYVMLMDYLQNNYREQQEQFVGQVFSSYTGVEEISTPVCSSEPENLQATPYNSSSVLVTWERPRAVYDSSINTYSVTYRLADEEDAEMFRYMTDGDQDVGAILDDLVANRSYNVQVMAICSNGQKGRVSDLLKVVAPLDVPGKSKRQDVLKSELSWNELHQTKTDGLLWGPSIALMTTTAVPEEDVTAAAAEADPESTADSGQTSKDMPHRSSSSGPPESSTPSYAKTLGVTPEDSSDGGTLTVPSSADHLITMPHAGAGSTFPPPFIQGYTDGDLASRARGLPDSTPEPTEAPPPSSRTRTSSTLLVSAPDSVLLRGVLLQPTQLPSNGEFHTYNVLPLSSFVLLVCSSPPDVSNSSHESRVGSISEGQRKAVLPLAVISTLTALGLIVLIGILVYWRSVCCRFAAEHGPCLLFTFPLSQTAFPLKDFVEHVADLHSSQGFQREFEHVCVLVLMCAGFLQEVQECTVDMEMTMDSANHPDNKVKNRYSNILAYDHSRVRLQAHKDGKTTDYINANFVDGFQKPGAYIAAQGPVKSTTEDFWRMIWEKDVRTIVMITNLVEKGRRKCDQYWPLELQEDYGNLLVTLKSSKALAFYTVRTFSVWDTLGKKVSQKGRGKERTITQYHYTQWPDMGVPEFTLPILSFIRKSSRAGQEGPGPMLVHCSAGVGRTGTYIALDSMLKQIQEEGKVNITGFLKHIRTQRNYLVQTKEQYIFIHDTLVEAILSGETEVAAAHLHRYVGELLTPGPSGKTGLDKQFELLCQPVVQQRDPSSALQESSRNRSSSVLPVERSRVCLSTAAGETSDYINASYISGYRSRNEFIITQHPLPSTIRDFWRMVWEHNAPVIVSLPGAEELCAFWPHKGQPYNYGVFTVSHKSENHVCLSNEDILVVQDYMLEATQDDYVLEVRHYQAACWPNPNTSISQTFEVLRLVKEENSLKDGPIIVHDDVGGVTAGTFCALSSLMHQLEVDDSVDVFQVAKMINLMRPGVFSNIFQFLYKAMLSLIGTQEDQKTFQSSNSNGTIVVGAASTAESLESLV
MNVEKLKPKILHILQSSDLDTITSKSVRRMLQQGTSESLDVYRKELNALIMHCLDIVNDPSPVRHHRPSINNGISKPVAPKPEAPSSTATSSIDQTHRHHLSPSSHSTGNVKKRKSEMLHSTDENDTRLDLMKRKKGTAKLITAQQAATTTTTTATTVTKATTVTKATTVTKATTVTTTLPRNPFTKPWLLSRTLSEVTGETTLSRPGVVKALWRYIKAHQLQDPTNKQFIVCDDKLRRVFDGRDRMNCFTMNKLIERHLTDLPADDELDGYTNV
MHPDQQPPEVQYSSRGIYSEEMPSVARPRPVGSTAGSQIQHLTQVGIASRIGGQQVEIPSGRAGHGQPGGPGWPQYRGEDEYARRDAMHMHGHQEYSSSPVFQMPRTSARQPSAPPAQLPHNNLQGQGLCYTTSSTEDLQPGHSSASLIKAIREELLRLSQKQTTVQNFHS
MRKENVASANVGEGEPNGRITRARAAALRASGQLPPLNAPNQPDQKRNLRANTKRTALEENNTSSPLQQKKRAVLQDVTNVCCNNSYRKCLNATKIQAKSNKQAKKGQANESKVAASAVAEVQLTQVSSQKECIQEPAKIELKSEVTCSINQKGDAALQSNSIGDESRHSHWLANQCSPLPSQLQSPSKNAERVCFSGTSITSNDPNFIDIDSDKKDPQLCSLYAPDIYNNLRVAELVRRPDPNFMETIQRDITQSMRGILIDWLVEVSEEYKLVPDTLYLTVYLIDWFLSQNYIERQRLQLLGITCMLIASKYEEICAPRIEEFCFITDNTYTREEVLKVEGQVLKHFGFQLFAPTAKTFLRRFLRAAQASYTSPSLELEYLANYLAELTLIDYGFLNFAPSIIAASAVFLARWTLDQSSHPWNPTLEHYTAYNVSDLKTTVLALQDLQLNTNGCPLNAIRAKYRQQKWLIVKSRSLHYRGSRHSWLQDNSMHHDASTDGGLRQGPVCSALPTKPAEVSSVEDLFDFICSGPLVEKIGLTPEKVAESIDKWLFYGSKLCRLFQVNELYLTVPQKARFYHYYVPVFVWCEEQISQHTSKFKDGEEIPPLVIGFSAPQGCGKTTLVFALDYLFRITGRKSATLSIDDFYLTAEGQAKLREENPGNSLLELRGNAGSHDLPFSVETLTNVTKLTKEGMKMKLPRYDKSAYSGRGDRADPSTWPEVEGPLTVVLFEGWMLGFKPLPNDVVKAVDPQLETVNKNLEAYYDAWDKFVQAWIVIQIQDPSCVYQWRLQAEIAMRQAGKPGMTDEEVEDFVSRYLPAYKAYLPTLYSEGPNGSDPEHLLLIEIDEGRNPILGL
MSFPSSGKQSFYRNPIKEVARFLDTKHKDHYKIYNLCSEKGYDPVYFHYRVERVFIDDHNVPSLQDMLKFTANVREWMKQDEKNIIAIHCKGGKGRTGTMICTWLIDSDQFESAKESLDYFGERRTDKSMSSKFQGVETPSQSRYVGYYEILKNKYNLTLPPERELKIKNIKIYSINGVGRGNGSDLKVQIIVKKKVVFHCVCATQENCRLFFDAENDFAVIGLRDCPVISGDVKIRFESLTDLPKGYDDCPFFFWFNTSFIENNRLYLPRNELDNPHKSKMWKIYREKFAVELNFVEP
MVAEGSSAATTSCSGRGLVTWTRQGPGASSALGASLPGSSVPTFARLCPNLSVTAAVQLPGGVLLQRAGLHSLVASRAGSAAGAASAARSFASPLGPLLAPTAGASAAAAGASPGSSSGLLLGGWSACAGPVRWCQAGQLSKQRVFKREGINDVIMPNTTQLRYGTYGIRAMASKRVGAATIEAVRRTLRRKIKKTARLWIRLSAVVPVTRKPLGIRMGKGKGVIDFYATPVRPGQIIFEMDRVPRKVALQALTAAQHKFPVKLGFVEWS
MDFHSLTRRELQALCKKNKIPANITNVAMADALASLKTVDGIEEFLNPSESETANSSMVSPEKSEKVSASVPRTSTMTSGRARGTTAKAVNEAKVEMIETPALPTTRRRRAAATSVRSKLETSMKECESDEHIGDQVEMEKKEVPRTPAAGHTSRRREVKAKSSVTQVYSTRRSTRLAGKTSSESITQENEKSGTITYDAYSEDDDENLEVDSKQHSSHENEELDRNGIDLKAAEESLDVNKDSEILSVQDSNVLVENLMEVEVGVQEVSADSLAVDVLNKEAEKGLEVEVVYHSNNGLEVYAREDNVLENGIQMVSGEEESGGLHSKMMDVELLEDSVVDAFNSENENQIESMNEANGNKQIEGSAAKEVNDGEEETKDEDIQNKTQDLGHDAKASLDFPNVTLSKQLTQENQPHRDEIFDFEEDNVVEENHDDEMYECEVDDGTESNSDDAGEGELMEHKKEKGEINVSGNLQCLKDVSEANVELPGDELMDKSEVDDDEADVDNTAAAPLFPLVSLVPNAKSMGEVESFNTETNLDVLDMDLFGQLNREKEAKASEGLHLLQDVSEANIEFAGEEPIKEFEVDDAQADLDPAAHSPVASPIPNAASKSVSTLILEPVHIPSASTTVNPVLISETSCLTPVKISSSKTPMKKSMSKASAATKVAQIHDDKENIDNSGRKFVLTKEKLKKNKSNAVNNSKQSLQDLSLRQLTKMLKEMHISKDPKIMDSTNTKVASSRPALQTLPENRLTGETEK
MNEGGANESPKAATEETKPDPEPQPEPEPEPEPGPSTEPPPEPPPEPEKPKEEATAKMVTVVGSLVEFQSELDNAAEKLVVVDFSATWCGPCKMIKPFFHSLSEKYPDVTFIEIDVDDAQDVAAHCDVKCMPTFQFYKNKEKVHEFSGANKEKLEETIKKLK
MARTGGRAGCRGEPSSVLAPVVERHGNLPPTVGQASPITSDEEYLSPLEEFPESGTPQHRPAMKLQPRAEHGAARGSPETTFKASPTFEVSLSDQSVLEGQDVSMSVRVRGEPKPIIYWLRNRQPVKYGRRHHAEEAEGVRGLFTLHILAAEHTDTGFYTCKAVNEYGTKQCEAKLEVRARPECQSLAIVVPLQDLVVGAGELAVFECMVAGPPDMDVDWLSRGRLLQPALLKCKMHFDGRKCKLLLTSVHEDDSGIYTCKLSTAKDELTCSARLTVQPSVLPLFTRKLEDVDVVEGRTARFVCMISGTPPPTVTWTHFGLPVQEGENVRIQRDGGLHSLVIVHVGSEDEGQYKATARNTHGQVECSAELYVEEPRPSAASQISKLEKMPSIPEEPEQAETETECFTMPDFLKPLHNLDVVESKEAVLECQVAGMPYPSITWYHNGSRIDSTDDRKMMQYKDIHRLVFTAVSHAHAGVYKSVIANKVGKATCYAHLYVTDVVPTPPDGPPTVASVTGRAITLTWNKPKWLDAAIDPNSVTYVVQMQVLGTMQWVVLVTGVQDTTYTVHRLTKGAQYLFRVITATPKTNSKPSPPVGPVQLLDRGPYLEEAPVILDKPDVVYVVEGQPASITITINHVEATVTWKRAGQVLGELEGTCEMMMPDDDQHCLRLLRVGRGAGGLLACEVSNRHGTAHCTLRLRLAEAPRFESIMEDIDAQEGETPRFAVVVEGKPLPDIMWYKDGELLEESSHLSFVYEDNECSLVVLGAAEPDSGVYTCTAKNLAGEVSCKAELVVRAAQPAADAAMEEDALHKARRLTDYYDVHEEIGRGAFSYLRRVTEKSTRLDFAAKFIPGRTKAKQSARRELHILSQLDHERIVFFHDAFEKKNAVIMVMELCSEEELLDRMVRKPSVCESEVRSYMRQVLEGICYLHQHSVLHLDIKPENLLMADLSSEQIRICDFGNAQELTSEEPQYCKYGTPEFVGPEIVNQTPVSSVTDIWPVGVIAYLCLTGISPFVGENDKTTLMNIRNYNVAFEERMFQGLTREAKGFVIKVLVNDKLRPNAEQTLEHPWFKTLAKGKVISTDHLKLFISRRKWQRSQISYKCNMVLRPIPELLEDTSNHLSIAVPRHLKESPALSSSSDSDDLDELPFIPMPHQVEFSGSRMSLNEIPTDDETVGISEGLQPEGDSSAMEWQSQEVEAPGSSDEEAPEAQKRPEYPRKAMRKGSSLESPGSARRGELKRGSSADSALLLQQLPGTEEGAEAARDPRRALAKAASMELPRRKVVWGEDDHAQRLELMRQRLLRAQLEAPAAPRLVRAASSEATSPRLPPTASRLQKSSSFSHGDAEPVVRHRRSGAPLEIPVACLEAQRLKESPSLSALSDARPTVSPDTPTSPPAFCGRRNSPPAGHTLPVNRVGAAPERHGGCVSPPQPNLPLCFPDFPPVQPSIPSSLLREEELAAGRPHTPSESGRCSPRTAWWVCIPTPA
MFTSRASFLANRRMIFDFSEKNNDIYLDAFGMSDKSSSATNSLPNSPIHSNNNNPSLLNNNNNNSNGTSSNNSLNVGNNNSNPSLGGTNSNALVSVGSNGIMSAAGLVNNNNNPCSANRNVVAMVDDDACFRLDTDATVTYGEKEPDPDNIKMFVGQVPKSMDESQLREMFEEYGAVHSINVLRDKATGISKGCCFVTFYTRRAALKAQDALHNVKTLNGMYHPIQMKPADSENRNERKLFVGMLNKKLNENDVRKLFEVHGAIEECTVLRDQNGQSKGCAFVTFATKHAAISAIKVTLSQNKIMEGCTSPLVVKFADTQKEKEQKKIQQIQANLWNLASNINIPLGQTATSVTTPILPNPPQQPSPVLGADAITPASIQLLQQLQAVGLQHQLLQALTGLGAQQSSSATDTSAVAAAGLLTPMTVQNLAAIAAMTQPSLSNAAAAAARATSPGSAQLTNTAALLWSDPNPMASAYMSTAAGLPQFGSASALSTSPLASVALSAAAAAAAGKQIEGPEGCNLFIYHLPQEFTDTDLASTFLPFGNVISAKVFIDKQTSLSKCFGFVSFDNPDSAQVAIKAMNGFQVGTKRLKVQLKKPKDSKPY
MGQVEEIWGGAVSYIGVRLIAVPGVGVLVTLGCNRTVAQKMILTITSLTSFFSFEYKADKLTVPLQGLLPYHVVADYEAEEDDRILDSDATGQIPSRLQQWDHNILVKIAEFTTTFEKQVLAYNIMTKKRAIGEFRSEERLMLEQALLQEEKQASMELRAEIESREKAGREAAEAKMRMAMAEHARVEAQAHPEVIGHGPLRANAAASQGDDGPSHDMAQQQVEDGWENTQRDDDDPSEDFLNDENEPENGNSDMQEEWRRSGEFDLNSR
MAGAALVFAFVALLGAVGALADASSGAFLLLHKEVQIKRLKPGSERITVSLVVHNAGSTTAYDVSLIDDSWPSSYFNVVSGDTSTAWEKLEVGKSLQHSFVLEPKTKGSFQAAPAVVKYRVAAKSALQEAWSTPLPPLDTLSDKPSGIKYDFNIALKYGPLVSVLSIVGIFVYLMVAPSSSKKSKSKKRR
MAVWLKLECAKHQIINTINVINVINVKAIPWKCEDCKVGSARQLKQTLAFDQDSGRSKHGIQSLKAFLDSFSVEDADNSARVIILKEYLESQKPADDEEKSAVFLSDIMQTWSFASQANDESLLSAVPAVLALLLKTLSNILEMAEHGLRLGRTILQKRQLELIARGLTSNKSKEHVISPVLRLLRELSIYDGGALAKQVFRSRDYTFKTLARNLSLKYTGDAVEDRRKPSVRTNALRFLLSIIKFLPTDAKRELLNQRDIVMGLTRDIRDDPPFVIRDILETLKSSVLLDDALPRDAKSKIVNATSLGRIAALYVYDQEDEEVEKGKKAVDGIAHDFLMLACTSSNLGVLNRQNGFYPRGVDADEGHGVDADVGHIDLGLDSIEWMERFTEKVPVRNTILSEFIQNLRPWSSLKQSELLLSILESAPELIASYFFTKKSFSLDPKLTATWIGYSAFVFSTLQLPIPKYFGHQERYARLPPPSSIVLESILPQPLTQKVFTRCLNQQHNLIAFFAIQILSAAFNKIRGILKMYEEAAAASSSIWTQAAERLTDEFCQRVPSIKDVINTFRKLSDTELMQREAITKLLVLYYEVVPRVALDAKFDVSETLTKALQAIERTGLSKEDRALRIMELENLFQFSHFSPGMRWFVKAEGLSVSPFMAMLKLSAEAPSGVPLLKLRSVLSSVVQENQIFQTETTVSALDTFIARLKDVQGTPNDKAIYEFLDDCVSRCAAKPIKYIFSLEELTSNPRDTEKEQSAISLLLLSVAEQWPFLVKTGTDALKDVADFIARFLAASIKIGEDKRTIKSITKAMVDETPEKSSARKILDKSRKLVDEIEIPQPPRTATGKLGAETTEGAVSVKEKNEVDAMMLEVLPEEDYNALVKWVTKDVEEVIEGGHAAALIMLLSSEHFSVRKECLTNISKIAAKLKESSFEEKEQVWLLLCELVETSKKVINGEPLPTIISSFASHSVAVLCDPLHCLYPKINKFLAQGPTWQIDKIPLMYKVLEESPSLDDHHYSEVSWLLDFMLVGLRTPMDMGIFRKRRVFEKLFSLYNNPYIAQGLQEKILKLLFRATTIEGGSTTLITRFSSMTWVEVQVALGGGTPLKVLMQRIIDSSDTQRIEGWKKGEKAQSAE
MKRRKRRRTMRPPSDPAEEAAHMQRYKRRSSETKICVNGICSVHPQKRLLPFPTGFSDSDKAEHLACTVDGLKVSYVGPGRDEKDAASVRTNNPIPTKGLALYYFEITVLDQGDTGRIGVGLCAQNVKLGKMPGWEEDSFAYHGDDGLLFRQTGNAGAQYGPKYGTDDVIGCCWDQVDNTVFFTKNGKNLGPAFNNLSGSLYPTIGMQSTKGRIRANFGRNHFLFDIEAHAHQQRQKILNSITERKLPTDYRILSDTVLSYLMHNGYSLTAAAFAKDAGREAMYEQGQESMLKRKVVCDMVVAGDIDGAMLQLEEEFPQVLKTQVNVRFLLMTQKFIEMIVSGASSEETVEYGREKLRVFQDKDYLQAQESAAGTEILNVADSSKQYEETLRDVYSLLAYRDPAESPMGYLTKQSRREVVADKLNSAILATQKRPMRSILERFLSHTESILSQLLKMENGPAALVAVQDLL
SRIYVGNLSWNCDSEELAKVLQQAGILAHVEEVVCDRETGRSRGFGYVTLTSIDFAQVAVQKLDGHIVQGRALKASYSQPYKKAGKEGPVEVAASHTKVFIGNLPWGVDDGSLEEFFRAHGKVVEVKIVYDRDTGRSRGFGFVTLSSPKEADEAVKSLDGADCDGRRLRVKLADTSP
MAFHVACPITCRKICFCVLGFSRNLHGNEVKDVYLKEIHSLQEFVRNPWDAEVSKDGTVQIHVPKLAVFDTGPRIAARNVGVGSDSAMEVVAASSNLVPAKRTLVLQKKAVEVYAANDCSGDLEESVFVRKRVFSDVDYLYLVSVKDLNEEDHDHHSASITCHMCYLVEVGKSERAKMLSCKCCGKKYHRNCVKSWAQHRDLFNWSSWACPSCRICEGCGTLGDPKKFMFCKRCDDAYHCDCQHPRHKNVSSGPYLCPKHTKCYSCESTVPGNGQSLRWFLGHTCCDACGRLFVKGNYCPVCLKVYRDSEATPMVCCDFCQRWVHCQCDGISDEKYMQFQVDGNLQYKCSTCRGESYQVKDLEDAVQEIWKRKDMADKDLIASLKASARVVGQTGGAPLMNQPGSVERKVSEKAMVNGEEEKPLRVLRIKSSRPQDSDSEKFGKHATELSTVKAKKLVISIGPRKTGVTNSTSCDVSKTASKSNGKQEKLQAEETFSREERRSLLGKNSDEKRGSRGEVTTLKAEGGFIGRHSDGKGDLNSGSHDSSQKDSRRLLKLKIKKHNPEGQESEAPSIVYERSKSGKGHRSKRKRASPPAEKSAFNEDEDVSLSREDSLLDEMLDASWILKKLGKDAKGKKVQIHEASDDSWEKGVVSEVGGAGGTSKLMVTLENGKVKTVELGKQGVRFVPQKQKRTRT
MSDNVGLSTPRGSGTSGYVQRNLAHFRPRDNYQSYPPKDFDSLKHQPRQPDKGLLEHDRKREVEVKVFELRDKLEEEGVEEDEIETRCDELRRKLLAEMERNQNSRGAPTGPRKNLKMHQVHELADAKIKESERLRQALKISRDYQEGSHWKKQEERLKGALEREANGDSSSMPPPPAPSGPSGGNDRGGDRDRGRGRGFGRRDRDEGRLNSRERRAPPRDWDRPPTPRGRGGRGGRGGRDREVDSYRGAAGRDRSRSRSPIRERSRTRSPVRDTGRSRSPVSERSLSRSRSRSRSYSRSRSPPRRRAADSQDRSLSRSRSRSYSRSPDRDRYREKYRDRDNRD
MFDVPPKCPALANKLGGLFGWRHTYKVAAKQEGIPHGQLHKSYSLTLPKRPPSPSTYSCVKPDSWVTVTHLQTQSGILDPDDCVRDVADDREQILAHFDDPGPDPGVPQGGGDGASGSSSVGTGSPDIFRDPTNTEAPTCPRDLSTPHIEVTSTTSGPMAGLGVGLMVRRSSDPNLLASLKAEGSNKRWSAAAPHYAGGDSPERLFLDKAGGQLSPQWEEDDDPSHQLKEQLLHQQQPHAANGGSSSGNHQPFARSGRLSMQFLGDGNGYKWMEAAEKLQNQPPAQQTYQQGSHHAGHGQNGAYSSKSLPRESKRKEPLGQAYESIREKDGEMLLIINEYGSPLGLTALPDKEHGGGLLVQHVEPGSRAERGRLRRDDRILEINGIKLIGLTESQVQEQLRRALESSELRVRVLRGDRNRRQQRDSKVAEMVEVATVSPTRKPHAAPVGTSLQVANTRKLGRKIEIMLKKGPNGLGFSVTTRDNPAGGHCPIYIKNILPRGAAIEDGRLKPGDRLLEVDGTPMTGKTQTDVVAILRGMPAGATVRIVVSRQQELAEQADQPAEKSAGVAVAPSVAPPAVPAAAAPAPPIPVQKSSSARSLFTHQQQSQLNESQHFIDAGSESAASNDSLPPSSNSWHSREELTLHIPVHDTEKAGLGVSVKGKTCSNLNASGSSASSGSNGLMKHDGDLGIFVKNVIHGGAASRDGRLRMNDQLLSVNGVSLRGQNNAEAMETLRRAMVNTPGKHPGTITLLVGRKILRSASSSDILDHSNSHSHSHSNSSGGSNSNGSGNNNNSSSNASDNSGATVIYLSPEKREQRCNGGGGGGSAGNEMNRWSNPVLDRLTGGICSSNSAQPSSQQSHQQQPHPSQQQQQQRRLPAAPVCSSAALRNESYYMATNDNWSPAQMHLMTAHGNTALLIEDDAEPMSPTLPARPHDGQHCNTSSANPSQNLAVGNQGPPINTVPGTPSTSSNFDATYSSQLSLETNSGVEHFSRDALGRRSISEKHHAALDARETGTYQRNKKLREERERERRIQLTKSAVYGGSIESLTARIASANAQFSGYKHAKTASSIEQRETQQQLAAAEAEARDQLGDLGPSLGMKKSSSLESLQTMVQELQMSDEPRGHQALRAPRGRGREDSLRAAVVSEPDASKPRKTWLLEDGDHEGGFASQRNGPFQSSLNDGKHGCKSSRAKKPSILRGIGHMFRFGKNRKDGVVPVDNYAVNISPPTSVVSTATSPQLQQQQQQQLQQHQQQQQIPTAALAALERNGKPPAYQPPPPLPAPNGVGSNGIHQNDIFNHRYQHYANYEDLHQQHQQHQISGGDSTTSISETLSESTLECMRQQVIRQRIKVEAESRRHQHYHSQRSARSQDVSMHSTSSGSQPGSLAQPQAQSNGVRPMSSYYEYETVQQQRVGSIKHSHSSSATSSSSSPINVPHWKAAAMNGYSPASLNSSARSRGPFVTQVTIREQSSGGIPAHLLQQHQQQQLQQQQPTYQTVQKMSGPSQYGSAAGSQPHASKV
MHKDNDILSCRELSHFELKTVEAFFIRNNIETLHLFQPREIFLQTCNIVWCRKVENFSYRTFSSTSLYGLLFIRRILYYASAIQSYDKDVLQSALQLSYQSDVEKRAWRAYLFRYCWSGRSIVDSFFHTLVTISMEDESALVKLCSIDSLFYWVRQSGEDFCSRLLLLLKYLIPSLFIRQPKVIRYFILKHLLQLVDVFIAIPMKRQPLALHHSFLIIALKVCNDPSCLVRQLGLQLLEKLLFRPNFIILQAFLRKSIRPEKYSFISNPIITSSWDYLHSLLQKLKLNNSKGIVALEVAGSLVQLAEDSCLHIRLSFVHVIDMLLYYFKTNTRLTGHVVDCLLSLLYDSSGLIRVKALNVLTYHAQDLCLGDISLKKLLMCLLDPNPLFRYSVAFLVSNLMLCEDCNLGLIFKYYMKAFEFFQNDLPILSWSIERLGIRNPQFVRRSVLIFPQLVNKCLFKTCNSIDPVERNILYLSEQHKLLLMFKFFLSSNDEQVIESLPRAFVLLFDIRRRKYEEHRLSLSLQVCCRSEENHLVYITSQSVLSCLSFELAIFGYQCLYYERNCFQPIYFPLLKLYIQYLVTYCTSSSFEAVIHTAKCLLEWLRLCPVNTDHTSCFVSECIPIEKAKENDSRINCKCIWRSALLDTIIGLALFQSPYRYIEQLCIVLEHIYEAKIFSNLARDFYKAVEHYFVHSSVHLRSIRYYLQILSLTCSENIDVSNMILVELLCAVSVQNFELDRIPPLFIRIYSYSDTNHPLTVQQRLETCEQRLKEGRTLVSETCQLSLKADDSIRKGFVSLETVLRLTGACSNMLIKQIVTPSIHPRVSVCNALDCKILLYYESIQLLIQRDLYIFERWPSSSFSKASESILHIESSPAFWLLSCFLQMYKLYTYPNNPRAQKALIAAEYAQVSVQVPKFEMGKDNKSPEFLKLFPLGKIPALETPQGPVSESPAIAWYFAKLRPDKGLCGNSLYEECQVQQWISFAEDAFAKHYPVLLYPYFMPGNFSFQEQEAEKAKQQIKRYLDVLELHLLHNTYLVGERVTLADITAVCYIVPLFRIALGKSFRAAYTSLLRWLHTCLNKQSFQRVIGSVEFCTEPLVGQKTATASTVQEGHESTISQSSHVNGFSNELMDMNEWKRKYSNTDTRTEALPWFWEHFNPSQLSLWYCKYKYNDELEKTFMSANLVSGWFQRLESLRKSTFGSILLFGQSGPAGSVEIHGVWLFVGQDIPKDMKEGVDFDAYEFSKLDPNNAKDRTLIENFFAWDGDFSSITNKPVNQGKVFK
MSGAASSSASAPAAAGLSRTLTLTDPEPTAQQHDDVGILRLRPEPRRSSTSSRRVVWTQETVDNEGLGRKKSKICCIYHKPKAFDESSDESSSDGEEGTDTESDDSDASAGPNLSKAVRDKLQRRAAHQHADHEHGGECSHGASEAGRKSKQKSRSSGRTQTVTLAETEEDGEGGVGGGEDSGGEDASGGGFRPNAYERGTR
MAQFDTEYQRLEASYSDSPPGEEDLLVHVAEGSKSPWHHIENLDLFFSRVYNLHQKNGFTCMLIGEIFELMQFLFVVAFTTFLVSCVDYDILFANKMVNHSLHPTEPVKVTLPDAFLPAQVCSARIQENGSLITILVIAGVFWIHRLIKFIYNICCYWEIHSFYLHALRIPMSALPYCTWQEVQARIVQTQKEHQICIHKRELTELDIYHRILRFQNYMVALVNKSLLPLRFRLPGLGEAVFFTRGLKYNFELILFWGPGSLFLNEWSLKAEYKRGGQRLELAQRLSNRILWIGIANFLLCPLILIWQILYAFFSYAEVLKREPGALGARCWSLYGRCYLRHFNELEHELQSRLNRGYKPASKYMNCFLSPLLTLLAKNGAFFAGSILAVLIALTIYDEDVLAVEHVLTTVTLLGVTVTVCRSFIPDQHMVFCPEQLLRVILAHIHYMPDHWQGNAHRSQTRDEFAQLFQYKAVFILEELLSPIVTPLILIFCLRPRALEIIDFFRNFTVEVVGVGDTCSFAQMDVRQHGHPQWLSAGQTEASVYQQAEDGKTELSLMHFAITNPGWQPPRESTAFLGFLKEQVQRDGAAASLAQGGLLPENALFTSIQSLQSESEPLSLIANVVAGSSCRGPPLPRDLQGSRHRAEVASALRSFSPLQPGQAPTGRAHSTMTGSGVDARTASSGSSVWEGQLQSLVLSEYASTEMSLHALYMHQLHKQQAQAEPERHVWHRRESDESGESAPDEGGEGARAPQSIPRSASYPCAAPRPGAPETTALHGGFQRRYGGITDPGTVPRVPSHFSRLPLGGWAEDGQSASRHPEPVPEEGSEDELPPQVHKV
MVWLNKLRYFRRSGVQHFFFHGATSDRETPQRKPELIPSSKMSMHRPPKEVISHLIRQILLNSHQEEILQNTYTLLMKIQMLHPANITTVGWDWTLLKYTMESQERLPGRLLFLQYVVQTLEDDFQQNVRLHLLQKSISKKVLSCDTCFNNVKATLLLQRMLSFAVEVDRSPNRSSCKIADLIFPFLLNIPTRSQREALLNTMESNLLRCKLLEMMFQHSCDAPTSLPLSLSKILYFLGHSSVLLQYQDLTGIESMDQCRHTLEQHNWNIEAAVQDRLNEQEGVPSVFNPPPSRPLQVNTADHRIYSYVVSRPQPRGLLGWGYYFIMLPFRFTYYTLLDIFRFALRFIRPDPRSRVTDPVGDIISFIHMFEEKYGRIHPVFYQGTYSQALNDAKRELRFLLVYLHGDDHQDTDEFCRNTLCVPEVVALINTRMLFWACSTNKPEGYRVSQALRENTYPFLAVIMLKDRRMTVVGRLEGLIQADDLINQLMFIMDANQTYLVSERLEREERNQTQVLRQQQDEAYLASLRADQEKERKKKEERERKKKKEEEVQQQKLAEERRRQTLQEEKERKSECLPPEPHPDDPESVKIIFKLPNDSRVERRFHFTQSLTVIHDFLFSLKESPEKFQIEANFPRRVLPCLPTEEWPNPPTLQEAGLSHTEVLFVQDLTDD
MTGGVQTFSDLRVALVHPDTGAIAWDAAHGGCKLTIRSGFQGAPQLTLEQANGGSIMQCILSARAAWRAGPTLFFLSPLPGGAGGALYAVQCCSSSNNSSGSGSSSHGDSGSSSSGGGRAAADQLQAALDAALATAAAAVAAAAAMDDGNHACGGGGAGGAGGRRNLHAAAAAGGTNGTAGAAAAAAAEGLAAAGEGAGPGPGPPQPPAAVRARSPYHAPHADGAGGRPGAAGSKRAAADLSPLATAGGASGGAATAAAKSGGGGNANAFDAKTDRASSDMYFHYYGQLQHQQNMLQDYTRTGTYYSAIVGNPADFAGRVVMDVGAGSGILSLFAAQAGAARVYAVEASGAARWAAALAAANPAVGGVIKVLNKRVDVLVSEPMGTLLLNERMIESYLHARDRFLKPGGKMFPCLGRIHAAAFSDALLHAEVGAKAAFWQQPAFYGVDLTALHRPAVEGYFGQGMWHVKSPLHRPAVEGYFGQVVVDAFDPGILVTDVASLALDFGSMPESDLLKVDLPLKLTIQPAAAAAAVASHAAAAAAAAAAVVGTAAAAADGGAAAAAAAAAASMVGAAAPPGMVAIHGLACWFDVFFAGSQLPVWLTTAPGMPTTHWFQLRCVLPTPLLVPLPPTTTAASAPPAGMAAHTGSAHPHPHPPLPPPPAAPVVLSGRLRMVAHERQSYDIELALGLGEGHEGGDTSAAAGAAVAGAAAGGAAVAGAAAGAPGQSTAVGTGTGGAVYTATGKGQVCYGRYDLKEPYYRQLTPYGAAAAAAATLGVTAATGTAGGGAGDGAVAAADGSAGAAAAGGGAWAGWAAAGGVAV
MYHMALKDRGVGVLVMCHRALKHTSHWGIWLCFLLTACDHCLRALETAEENAQRLLGRSSLVLPHPEQCSIRKDLHQQCPRCQVMYCSAECRQAALEQYHQVLCLGPSRDDPTHPLNKLQEAWRNMHYPPETSSIMLMARMVATVKQAKDKDWWIKAFSQFCSKTANEEEEIAHKLLGDKFKGQLELLRLLFTEALYDEQLSRWFTPEGFRSLFALVGTNGQGIGTSSLSQWVHACDALDLPMLQREELDAFIDQLYKDIEKESGEFLNCEGSGLYMLQSCCNHSCIPNAETSFPDNNFLLHLTALEDIEAGEEICISYLDCCQRERSRHSRNKILRYRSCLEGRGGNTHISVRALPCGCELAGVQTGVLVAVCMCSFACATIRVISEQAWGSVVWNEKAWVEKDHNDHLISTPCCVQGYQPPDRAAQSHIQPGLECLQGXXXXXXXXXXXXXXXXXXXXXXXXXXXXXXXXXXVGEPRGSERTG
MVFTKPFLNFAVRREVGGVRKCLMHLDVEWVHERYKKFLKKRPIGAVRTKKGQTSSAKSLSENNRPNYTLDHIVKERYPTFVDALRDMDDAISMLYLFSKMPVDSRIKAKTVKSCQTLIAEFQNYVMNAKCLRKVFFSIKGIYYQADIKGQTITWIVPYQFSTDVYSHRRRLPCDDHLLGLLHYFDGIRELSTIQRTQHVLPTCFGQGLIQIG
MYGEQGKSNLRVTSPEDAEHLSKKQGAGNGSNRTDSKPSRNIPRRHTVGGPRSSREILGMQPSDMDKKREAFLEHLKQKYPHHASAIMGHQERLREQSRSPKHAAGEQAEHPSGAAAESGEVMSEGEAPAAFTRGSRSRASLPVVRSTNQTKDRSLGVLYLQYGDETKQMRMPNEITSADTIRALFVSAFPQQLTMKMLESPNVAVYIKDDMRNMYYELSDVRNITAHSCLKVYHKDPVHAFSHSTRPANGDVRMHREVVYTTREAQHAMRQTMGPPPPHAIQSPLPPPSPLSMPPSPSRIPYGPRAMVMPGSATVPRDRLASIPPSRSISPCPSAILERRDVKPDEDMGNKSVALARGDGLYADPYMLHEGRLSIASSHGGHVEVVDHSMGFPRGSIRSTSSYASSAMTTELMEHQTLYRQKSKKYSDSHLPTLGSKTPPPSPHRMTDVRLMEIHPAQNAHVPQTVQLERSSPVRQSFKKDAGGSVAVETVTKTRSNMASPVVPDIPLAHGDKPLLGHGAPASPSDPQTRERMKAMEQQIASLTGLVQHALFKGPNTSGAKDPVSEKPASTASPGHNGSSGGGSSAPSAKSTVSGVEATALAGLPAPSSPTPVQVNLISFRKNVSDLRLQLHQMKQLQLQNQEALRAMLKRAEQEIGARLAETLKRHEDPVQRQRVLVEEERQSYLGMEERILGQLCELEGYVDELKKDSASATVHRAVTLKDVEDGAVNLRKVGESLATLKGEFPALQGKMRAVLRVEVEAVKFLKEEPHKLDSMLKRVKTLTEILSGLRRYATDNLLKGSEPAQVKTTLAESVVSFTTSESLPAVGAPPQEQPAPRPPSPTGLPEPQSSSVKSEVMPASPVVIHHVQSSPVHIQQSQHSAALFHRSGSPPAAASPAPCLDSPPLLARGGPQSPTPGGPPGQEAGAAPVQQQRVTRAEQTAPASPAASSAAQSLFIEEIHTSRSKHRDRAVTIEAAEKEWEEKRQNMGHYDGREFEKLLQEAQANMMRGIPDLEVAAEAEAPAVPPLPRQEEVDSASSLGQPSVEEAPYADTSADKAGKSPPPPPPRRSYPPGSGLTTGRSGEVIFTSRKDAAAAQAEAEEEGTQGHNQPSKVSSESRVVTRSPPPAAASAVPDEEDEGGKILAELQVFQKCTFTDVGAKSFVEHTRVDPQVRELRPGALTSPREKKSVEVLHEEKQSSTDENGNDTVLQTQGVTGQLPKELPAVEMEDHKERREFHSETTLSSSQVASVNAYEISESQQLGTDEIPVLSERSLRIPSEAPRSIPQLDTGSKEEHCVEIVSHQVSVDKHVVSVSVEEGGFRNEMLVAAEGPLVLDRDASPTPESVQEGAESECSQQVVMRPSKGRVKCAEEAESNSSSPSEEFPSPTDNIAFMITDTKVQALSCGEYEEIVNTKGENIQTVNVDNNKEMTTQDNSFDKKPVIIIFDEPMDIRSAYKRLSTIFECEEELERMLAEERIEEENEDAEDVSLDRKDCAGEGKANERDGILNVSATRSDPYTSSMVKEEHGGLQDPLNTETDDSKSEFANDGKQDAKKKFKFKFPKKQLAALTQAIRTGTKTGKKTLQVVVYEEEEELDGTVKQQKEAKRFEISRTKPKADSATASLTAVTKNVTVVQQGSSDSHHRTDEIRKNTYKTLDSLEQTIKQLETTISEMGPRSPEETSFEESKAYSIQMAESLGKDSPPESTSVTTSTSRMPVPMSAKSRQQPGGSEKAGKQQKLQDPQRQFRQANGSAKKAGGDYKATSPPLPASKIPAFSSSSGKSSTLSASSSDATNPVVSSSKSSIPSPSLLNSHATRSAPHHPPAPTHIPSLSNGSLKPQSPTHTGKGHNLSFSPQNQNGRPPPSSSFSPSSSYSPSAPSPVSHTSLSQGAKSIRTIHTPSFISYKPQNGNSSKSSLPSSSSSKDAA
MPSVLNNFQKRLVHQLIEVEYPSLVTISRPAFIQVIDYDEDREKAIQEQRMARARERVWKQIGFRWIVEALSGGDLSHLDPFCFGSIMNSSTVVEPQVSLHGFSEKLQQRLRTHRPVLVGHNLFTDVVYLYRCFFGPLPDKLEEFQAIVHHMFPILMDTKYMATHDCGSITPKSSLSEINDNLLHIKTPKISAENASPYIVVASS
MADPTPSSQLPTEDTLASVHRALALLHQLQCSVSGFQLPSQLVLLERLNGLVSEFGNMHSASQDCHIQIPLEVLNFIDEGRNPDEYTKHLLNGCIQQNQASKGKVDSFKALRKHLLEQVEEVFPAETEAYRDIRNQSSLESRRSLHTGNPMSNGDMKLKIEH
MAAACSSSGSSSRIGWFQASSSSSNIGILQHHPWRGSHASSLFSFPKLGARIGSSSGGSGSSGTSSSNRVRVLVCCAAGGDGKTIVIGLAADSGCGKSTFMRRLTSVFGGAASPPKGGNPDSNTLISDTTTVICLDDYHSLDRTGRKEKGVTALDPKANNFDLMYEQVKALKEGKAVQKPIYNHVSGLLDPPELIQPPKILVIEGLHPMFDSRVRELLDFSIYLDISDAVKFAWKIQRDMAERGHSLESIKASIAARKPDFDAYIDTQKQYADVVIQVLPTQLIPDDNEGKVLRVRMIMKEGVDNFEPVYLFDEGSTISWIPCGRKLTCSYPGIKFFYGPDTYYDNEVSVLEMDGQFDKLDELIYVESHLSNISTRFYGEITQQMLKHADFPGSNNGTGLFQTIVGLKIRDVFERITSKQGSPVGAAAATSKV
MVRKRPLPLLTRKYSDVSSVDVDVATGRQFSLWLRGSSFSSVARLRAAFGFICRLYAFKMIKKFDKKDEESGSGSNPFQHLEKSAVLQEARIFNETPINPRRCLHILTKIIYLLNQGEHFGTTEATEAFFAMTRLFQSNDQTLRRMCYLTIKEMANISEDVIIVTSSLTKDMTGKEDVYRGPAIRALCRITDTTMLQAIERYMKQAIVDKVPSVSSSALVSSLHMVKMSYDVVKRWVNEAQEAASSDNIMVQYHALGLLYHLRKNDRLAVTKMLNKFTKSGLKSPFAYCMLIRIASKLLDETEGGHDSPLFDFIESCLRNKNEMVVYEAASAIVHMPNCTARELAPAVSVLQLFCSSPKAALRYAAVRTLNKVAMKHPSAVTACNLDLENLITDSNRSIATLAITTLLKTGSESSVDRLMKQISSFVSEISDEFKVVVVQAISALCQKYPRKHSVMMNFLSNMLRDDGGFEYKRAIVDCIISIIEENPESKETGLAHLCEFIEDCEHTVLATKILHLLGKEGPRTPQPSKYIRFIFNRVVLESEAVRAAAVSALAKFGAQNDDLLPSVLVLLQRCMMDSDDEVRDRATFYMNVLQQKQKALNAAYIFNGLSVSIPGLEKSLHQYTLEPSEKPFDMKTVPLATAPITEQKTEIAPVATSKLPEKLAPSRQDIYQEQLAAIPEFQGLGPLFKSSEPVQLTEAETEYVVRCIKHTFAGHMVFQFDCTNTLNDQLLQKVLVQMEPSEAYEVVQYVPAPSLPYSQPGSCYTLIRLPDDDPTAVSCTFSCTMKYLVRDCDPNTGEPDDDGYDDEYVLEDLEVTVADHIQKVLKPNFGAAWDEVGDEFEKEETFALASVRTLDEAVGNIISFLGMQPCERSDKVPENKNSHVLFLAGVFRGGHDVLVRARLALADGVTMQVTVRSGDENVVDVILASVG
MKNPSPPPSGKSRPDCVNSSNPYHECSGYCLRQIVKSREDNHRWSRVHPDCINASNPYHICSNFCFRRIIHAKPAPAGLERAVQEPASVVADNSEAAPAQADDDDEARQEDDDGYLKMTMTENQKLVFELRVRPSTILRFVVAVVCALLGIHLLGVSLVVVAHALI
MPLSPAAGKHEPSDQQHQEEVQQCATNGNQGDSDSSREDTIYDTIRATSEKSPTSPMEEPQGNAIVIRIGIPDLQQTKCLKFNAEAPVWSSKQRILCTLNQSLKDVLNYGLFQPAYNGKAGKFLDEERLLKEYPLPSITPVPYLEFRYKRRVYTQSHLDDKQLAKLHTKANLKKFMEHVQQKNIEKVSKFLERGLDPNFHDPETGECPLTMAAQLEGCAEVIKLLKNGGAHLDFRTRDGITALHKAVRTKNHTALITLLDLGASPDYKDSRGLSPLYHSSMVGGDPYCCELLLHDHAVVGCVDENGWQEIHQACRHGHVQHLEHLLFYGADMSAQNASGNTALHVCALYNQDSCARVLLFRGANKEIKNYNSQTAFQVAIIAGNFDLAEIIKNHKETDVVPFRETPTYTNRRRVTGSGTLSSPRTLLRSASDNNINVEGRPSHSPVPSLRSLPPQLAGQQAPEVADSSLQSTASSRSSHSRSPSLQCVQEEKETENLTLRRHSRGRLSPSTVTPEPSPPPQPPALTGHRGPKRKLYSAVPGRTFIVVKPYTPQGEGEIQLNRGERVKDAQSNEIVLSIGEGGFWEGTVKGRTGWFPAECVEEVQMRQYDPRQGLL
MGLCKCPKRKVTNLFCFEHRVNVCEHCLVANHAKCIVQSYLQWLQDSDYNPNCLLCCTLLSSSETIRLVCYDLFHWSCLNERAAQLPRNTAPAGYQCPSCSGPIFPPANLAGPVAIALRKKLSTVNWARAGLGLPLIDEVTPTSQALETSGFSNWSNFNKQSTCNDEDEPSFYSTSPKPPPSPTKPDKVARGNCPLSHSSLWSLMIASAPRKVYDTREGVQEGDRLPIPHSDSDDDKYRRRPALGWNRAGSRKRPLSLLQRAGLLVLLGALGFLALLILMSRLGRAAADSDPNLDPLMNPHIRVGPA
MVDRSHGNVSTLTLPQVLTNEAFKYVADKCVALEILEIPRGLYYNPLYLTDHPKFCFEQTLIMKSHGSDFEHEQSLIIQELIGKNKNLVHLKLGSSINLKEVVAQISLNCKNFMRLGFSDASIEEDEALAIATFLPNITHLFLPETYIIEKSLVTILQCCKQLVHLDTLLLSSVLFNFIQFASSRVSILQGFIMMYGDPQQQQNQPPPPQGGEYQRGPPPPQMMRQPSASSTTLNSEYHHPAPPPQIPPYEAHGDNFAAKRMRKLTQRRAVDYTSTVVRYTQIRMWQRDSRDRTALQPTPAAAIDVLPTAAYLDNPSTCFAAKFVHTSLNKNRCSINRVLWTPTGRRLITGSQSGEFTLWNGQSFNFEMILQAHDQAIRSMVWSHNDNWMVSGDDGGAIKYWQNNMNNVKANKTAHKESVRDLSFCRTDLKFCSCSDDTTVKVWDFARCQEERSLTGHGWDVKSVDWHPKKSLLVSGGKDNLVKLWDAKTGRELCSFHGHKNTVLCVKWNQNGNWVLTASKDQIIKLYDIRAMKELESFRGHRKDVTALAWHPFHEEYFVSGSFDGSIFHWLVGHETPQVEIPNAHDNSVWDIAWHPIGYLLCSGSNDHTTKFWCRNRPGDTARDKFNMGQNQGYGEQNPALAGRMPGGFAAPEGPTTPGPFAAGLTRNEGTIPGVGVPMPLSVPSLDASAQGDQQQPLPGSMPFGGPPLPPGPHPSLVANQQQGYQQNPQQIQQQQQQAMQQQMPPMQMAPPNMSQLQPPSHMPLLPHPHLQRPPPQMPPHGMPSPVPSSMPGSMPPPSSMPTSHPMPMPGPMGIQGTMNHMPPMPQGHFRGMNPMHSGSLQSSGGPSVGGFPNGMQNMQGPANVGGGQMYPQGGAFNRPQGGQMSMMPGFNPYQSGQSGMPPPPGPPPHGQTPQ
FSPLTKVKLINELNEREANLGVKDSVSWHTEYSDSAWVFVGGFPYELTEGDIICVFSQ
MSSKPRHDWFQSETDVTLTILKRGVPLDDCSVSLSDNNTLTVKQCDEILFYGQLSGQVKKDDLTVKCTAAKVEVRLPKFARNERWASLLKDGQGVAASVQSVSPNPESAPTTTVKKNWDAIEKQAVKEEEDESLEGDAAVNKMFRKMYNDASDDVRRAMMKSYSESNGTVLSTNWSEIGQKKTECQPPACMEYKEYEK
MAMSSVSTRFLVLLQDFSAFRKISWRSAATNYHRQSRLLCHVAKEDGSLTLASLELGNNSPRRSGKSKATKLEGSFVSEMSQQGKVRAATNYKVKVVKEKKPAEIVSPLFSAKSFEELGLPDSLLDSLEREGFSVPTDVQSAAVPAIIKGHDAVIQSYTGSGKTLAYLLPILSEIGPLSGKAKSSEKRAEIQAMIVAPSRELGMQIVREVEKLLGPDHRRMVQQLVGGANRMRQEEALKKNKPAIVVGTPGRIAEISKSGRLHTHGCRFLVLDEVDELLSFNFREDIHRIIEHVGRRAGAGPKGEVDERANRQTILVSATVPFSVIRAAKSWSHEPVLVQANKVTPLDSVQTTAPAISLTPTTSEANGQIQTTIQSLPPALKHFYCISKHQHKVDALRRCVHALDAQSVIAFMNHSKQLKDVVYKLEARGMSCSELHGDLGKLGRSTVLKKFKNGEVRVLVTNELSARGLDVAECDLVVNLELPTDAVHYAHRAGRTGRLGRKGTVVTVCEESQVFIVKKMEKQLGLPFEYCEFVDGELVVTEEDKAIIRSDRNLSYRERLSCGIADIKKDDAVDLFQSMIRSRPLPSIIDFSRLFSAVAKTKQYELVLSLCKQMELQGIAHSIYTLSIVINCFCRRRKLGFAFSVLGKILKLGYEPDTVTFSTLVNGLCLEGRVSEAVVIVDRMVEMKVRPNLVTLNTLVNGLCLKDQVSEAEALVDRMGEHGCQPDPSEAEALVDRMVEHGCQPDQFTYGPILNRICKSGNTVSALDLLRKMEDKKVKPQVVTYNMIIDSLCKNGNYDEALSLFNEMEREGIKADVITYNSLIGGFCNAGRWDDGAQLLRDMITRNITPNVVTFSALIDCFVKEGKLKEAKELYNEMVPRGIDPDTITYTSLIYGLCMENRLDEANQMMDLMVSKGCEPSIVTYGTLINGYCKAKRVVDGMKLFREISLRGLVANTVTYSTLIQGFCEAGKLNVAKELFQEMVSRGVSPSVVTYGILLDGLCDNGELEEALEILEKMQKCKMGIDIGIYNIIIHGMCNARRVDDAWELFSSLLPLKGVKPDVKTYNVMIGGLCKKGSLSEADKLFRKMGEEDGTAPSECTYNTLIRAHLGGSGVATSVELIEEMKRCGFSADASTMKMVIDMLADGRLNKRFLDMLS
LQDPLAESCRVPPLSDRLSTLSFTDYPKHKPFLNADIRHSPDKPVVAYPESNSRAILSALKNLQEKIRKLELERTQAEDNLRRLSQETSEYKKVLDKEIRQKDSSKTEVARQNRELSTQLAAAESRCTLLEKQLEYMRKMVKNAESERTTVLQKQASIGRERSLDHLELQTKLEKLDMLEQEYLKLTATQNIAQNKICLLEQKLREEEHQRKLVQDKAAQLQTGLETNRILLQAVSPLPVKAKKTKKKNQHEKKSVHLNSTNAHTHYRLSLSDVPFVAGKSTSPSHSVRANVQHVLHLMKQHNRVLCNDRVVSERPLVKKKNSSSTNGKRSSVSTTTSSASSEELSELLLMLQDEFGQMSFTHTEYPPTFVSSPLIQVKPHSSCMFQLFNGNLKTLYNEYDHEKEYSNMRERERLEKLRKESRRNQKNFGNGRSKESRTVNGVNEVKVTTTVTTRGKETMPIKVKPGGKGKDSLRLLKDMQTLQSSLRKDDLSWDY
MPRPAKGKRGKGAGAVGGHDAADLLERLNSSGLGEKEVLAIVGANKVPCEHLRSPCVRNRKENVACFCQLVPAETSYRKKGLWQKEQTYLGTLGSDPKERQREDAATPAGLRNLGNTCYANAALQCLFSIPSLRTGIYTAEPAVAGHDILRQLQGLFLQMQFGPQRSVDTEALAKTLGLNHAVQQDGQEFLKLLLTRVEQLMSKSSDGAARRLVPQLFRGGLSYVTTCQRCGRDSSSSHEVQDFYDLMPQVRGFGSLTTSLASFLHAESLSGDNRYLCDFCGTKVDALRRVRLRALPPYLCLALQRFYFDPRTFDKAKALDKFAFPLTLDFSQVLAEAAAAEQAAAGAAAAAVAASTADAAGAASDAVPNADAAAPKAADAAAAAAAAVSLETPSYPVEGSPLYELVGILIHKGSQAHSGHYVAHIKDQASGQWWRFDDEVAACIGPDPAAAFQSDHGAVGAAAAAAAAAGGTAADGSTKGAGASRKRTATHDDVDYEEEAAAAGEEPGRGGGGEEEEEDDEEDGGAGGKRSGRGGRGGKKRARAGSRAGRGGSSGGGRGGKKGTAAAAAGVSAESGAGKSRGRGGQGRRGGRRGRTSGAVDMDGDASDADGELRAALAASMALQQEDEGLRFAMEASMADAAGLGVGGVGGGDTGAAAGEAGGAHAGDAEEAALVQMALEESEREAEMAAVLAGAGGAGRGGGGGGGAAGGGGGGGDAAELGEDGAGQQGDATSPMESDAEAVAAAMAASLADAAAPTPPRLTPPPSLMSAPPLRPSHLRPLALKSDEAGDDLKGSVHNSPKSGPAAAAAIKGETIGKAGGVGGSGSLVSANAYMLVYRAVGLQEPPPARTVEELPAALQAAVAEVAAAYADECDVYQRQRDALKTQVEERRRSVRELLSCISPRLPLQTSSQQPLQQQQPEVIGDDEDSADASAPQEQQQQQPGTAGYWVSMPWLEQWANDEGAPPPIDNGPITCAIHSRAGARGGAAAGAAGGAGDSQSQGGGGGAGTGSCLDPAKVAAAKLVSAEAWERLHAAHGGGPVLAAGDVCRQCLEGSASQALLGNQAEEVRRRVAALLEAGPAAGAEAEWEEAEVEEAMDAEEDASPRSFWVSRLWLQGWSKRQGASVKAEKSPTADLACPHGELQPARAAKRVAVPADIWRFLRDLWRRQRLAEAQDAAAGKPAPVGRGRGHKASSADAGGVNGSAGAGVGAGAGSPSPPAVDCMDLTGDDAPGLAASGKAGKRETVEIDQDDRVIGDDDDDEDDMQMIDAPSAQAGGAPAGAAPEAAGAGGLREDEDGSANRRSREASAVPPSREGTADVEAPVPPSELGAAADAAAGKPAATAAAAAAPARIPTAAELEAMCPELPVGRVFECELCREAAGQAASAHADSRRQLDMERNALSGLKMEAWPQLTPGCQYYMVPTSWVREWQQYVRVLPKGTPAAPRPSSLSAAMLRVLCPCHPDEPRLGVPPPRLTVSKRSRLSQLDLEQDPMRLITQEDWDHLRHVYLRDLNNASSAAAADAYAVAGTSTGTVGGRDVGGGKRRAFQRASAAIANGAHGAEDGDAGAGYAVGSNGNGRALLQEDGAADVVVKDGADGSSGAAANAAQLAAVAHGFTADVAQLVEEQQDTGAAATVSASAATGRIGGGSSRRRGDGGEAAGAVRAPDVLVWPPVCWAALAEQGRAAREAALVYSEAEVMVELVAAEDLEGAFKDSGVGLERRSRRTRKGRTSITVSNTTTLEQLKLQIFESLSIHPKNQTLYVRGDDGSPRQLQGDELSLAQHEVLPGAELRLVRLRLVDDDDDVAGLFGEGRAKRRQVEEGFKNTALHGDLPLQQQEAAAGAEQGADQGSSGAAGVQEAVEDDSHVV
TENWTDDKASNTNDDWESHKINEYGSRLAQQYESMVRQEEADETEHSLHIKSLEKTKEEKQRLYQGLISKIESLQVKLDLNSSKTTRKNFTVKLEELTAEKERLAEGKKLVQELEEADRKLKQLIEEQNNDLSWEQEIADLQTENERLSKQLEETNQIALKDEIAALESQRELAISQIEDWIAEAERYLDTLLDPSHQNARQRHEWEKNIMVVRNSLSRLQNMYSDNIILLQSGQQLDSLPPISLPHLPNVPSLPQGTFPATSARNSSPQTVSSNPPPAGKLDKLLERLGTQFPQCTTQLMGVLQQIKSERGTMAGLSMDEVTQQVSQKLAQNDRPAPGPIAPPSGSRSFAAAPGPVQRPSVQPHLIRPPLRAPGAPGFQPRPSQPPAMRKLCLMCQNHVEPGTQYNTNCPHTLHKDCISVWLQSSKNHSCPFCPSK
MTSITKFETGHEDLVHGIEYDYYGKRLVTCSSDQRLKVWDFVETPDVAVWELNDAWKGHDASVIKALWAPPEFGQIIASCSFDRTVKIWEEQPVETKNSQRRWSERYRLVESKGAVLDIAFSPMQGALRLASCSADGIVRIYEALEPTNLSQWSQMEEFAINMGKDSTSSTLATPPLNTMIPTSSLLSQQQQLQQHQLQEQQQLQQLQQIQHGTLEPPAIPQHLHQEQFPQQQQQQQQQLPPSSSSPSSQHDDPSYLHREDQQDTSRSQPPHLGNWASTLPLQQQQQHHQQYHMPLRTPSSSSSGGSSTAENSQLPFGIHVPSTPGIPPPMTLPGVTPSLTMSSLDQHQQQQQQQQLQQQQTMERHHPTDKESGYCVHWCPNRTATAMMVVGTGKDYGAKIFKHDGHNRWYPGELLFGHTNLVNDVSWAPSMGRTYQLIATACKDHFVRIFKLTDTVKMTAGSRVNMLNKQPAKPSGAYHVEMVAEFGQHQSEVWRVEWNIMGTILSSSGSDGTIRLWRVGYDGEWREMAVINTSSRQK
MGLEKLHPFDAGKWGKVINFLKEEKLLSDSMLVEAREASEEDLLVVHTRRYLNELKRPSGGRWSWSGARRMMSTWLRWRGTLRRPSRNTCPTWWYTMQALTSLRGTALGDFPSAQRAS
MEPKPLTAYQQTYHWRNKNCAPFAYDWIKQSLPGLKVDDGQQSAEISSVTSVSGDCDLGQRKGKLLTIYDLEVQASWIGKTKDGNEVKGTLKIPEVSHEAIDGVSDYVYEFSITGGSSSASEELLFYIRKSFPPLLSDKFNSFRPALLAAHGSATADAASAPDSGASTPAAYTPAPPTKGADEPINEEQKKEKKSVGATVTVEVKADLQASADDLWGLLTDENKIPMWSRSAAKLSLKAGSPYELFGGNVRGKVITADPPKKLVQTWQVKSPSWPSEHYGTMTLSLSQGSDTTAATFTLDGVPAGTQADVEKALNSFYIQGLKQMGLGTFL
RAAGAPRIAAAGGAAAAASFPPGPFKDPKRLYCKNGGFFLRINPRRRRGRLKLLLQAEERGVVSIKGVCANRFLAMNEDGRLLALKYVTDECFFFERLESNNYNTYRSRKYRDWYIALKRTGQYKLGPKTGRGQKAILFLPMSAKS
MGCTSAKQVSAVPSDEEGRGKAYSNGDLFTDEYKMKGVEEVKYMRGEENRVNARNQENLEKSNVQYRGKQQKEVAAANVKSK
MASTKVQRIMTQPINLIFRFLQSKARIQIWLFEQKDLRIEGRIIGFDEYMNLVLDDAEEVNIKKKSRKSLGRILLKGDNITLMMNAGKVRNKFEATVQFGSFCSYYHNEYAALL
MSGQTQRLNVVPTVTMLGVMKARLVGATRGHALLKKKSDALTVQFRAILKKIVAAKESMGEAMRASSFSLAEAKYVAGDGVRHVVLQSVRSASLRVRSHRPMRPRTSPASPRWAAGILPDPR
MRKFDPWPIFFRREWSRNWPFLVGFAVTGTIITKMSLGFTEEDAKNSRFAQKHKN
MAMQVGESVAPLSPQTIGNAFVQQYYNVLHSSPGQVCKFYHDSSTLGRPDSNGTMTSVTTLTAINDEFLSTDFSSCLIKLENVDAQLSLNGGVHILVTGSIGHNGTMRHRFSQSFFLAPQESGGYFVLNDMLRYDSLQETLLTETNDSPQERLLTEINDSLPNHVDDNTHSVTFTSEPETSGNVNETADLELPSAENVNDNVENLPANDSSPEENVLVEACTEVVSSCAENIPAAAPAPAPRASTQKDVTKQSYASVVKVTKEGTPTPPVAKPKPKPKPKPTAKVTDNVEKAVSSPVKPTNAADTTSPNDKNVLVEQGYSVYVKHLPYECTAKDVEEKFRKFGAIRPGGIQVRHRQPDGFCFGFVEFESRQSMLAAIEASPVSIGSKASIVEEKRTTTRVVNGVTHIENNGNAWGGRFQQDNRGGGYRGDNFRGREAGFVNNGNYRDGDNMRNRFRNQNEYSGRGRGPQGNGYHQNGNGGGYHQNGNGYHQNGDGYHQNGNRYNQNGNRYHQNGDEYYQNGNGNGHRQNGSGYYHQNGNGYRQDRIFHNGNGNGRPARFNGPRQTPVQA
MATTTTRGARDSPFPAPSEGEIKKELNMKGDTISGGSTELSYLKSLVSQLNDKIAQLESKASSTISSITGSTPSGVRMILIGPPGAGKGTQAPKILEKFNNCVCHLATGDMLREQVSKQTELGKMAKKIMDQGGLVSDEIMVSMIKDQLETNPSCKGGFILDGFPRTTPQAEKLDGMLKQKNQKLDHAVELKINDNLLISRITGRLVHPASGRSYHKEFSPPKKPMTDDVTGEPLIQRSDDNAETLKKRLATYHAQTAAVTDYYRKQGIWAPVDASQSPKVVWQSIQAIFDNKQPQPSN
MTAPTVPADQHGHPLPGPADPAANDTWRPSRYREPLHPDNEEVLEQAAYQAAVTRSSGDDRKRKIKPRRTVDYQGGVQKWRMLNKLKGVHEFRPAIHPNPSDIVNFLPPVALRSNPSTSICDYWVHTSINKERSPTRVVRWTPDARRLLTGNDKGQFTLWNGASFNYESITQVHDDSIRSFTYSHNGQALVSADKGGTIKYFTPHLTNIHGFQGHREACHDVSWSPNDERFVTCGDDGLVKIWSYREAKEERSLSGHGWDVRCVDWHPTKGLIVSGSKDMLVKFWDPRTGKDLSTLHSSKSTINTCRWSPDGHLVATAGQDSVIRLFDIRTFRELEVLKGHEKEVNCIEWHPIHHSLLVSGDALGTINYFSLLSPTPSTPITTLSAAHEDAVFSLSFHPLGHILCSGSKDFTARFWCRARPPGGQEFDKWHLTEEGAAQKELERITKREWGTNAPPANAAGGGGGGGGDKQQVALPGLSNLVAAVNSVKTGPTTTGGGPSGLPGLGAPNVHAGTPPSRVSTPSSMGPPGPGAQGQAQGGQFPRGRSALPSQNDMLRHNHGSRGGFADRDRNGGGDRGGMDRDRDSRGGRQDPRGNQMYGRGPGGPPPGPPPGQGGYNYPPAPPNYPPYPPSSYPPPPNNQPGYPPAPNYAMPPGPGAPPQSYPYNRPPQGPPQNNNPGGQGNYGASASGGYGQYGGGGGGGGGGGYGRDGRR
MASQKRSSFRHGSKLASASTIDHARHGSPRHRDSGLLDSLGRFFGGERHVPRRGSGKWPTYHHTTKDIHAARVSHHVGSIPPRSQHGRPVDDNPVVHFFKNIVSLPSFYGRGLSLTRFSWGGETHKPGYGSGKFYEHKSAHKGHKGSYHEGQGTLSRIFKLVNGSTKTSRK
MSQFRKRVSARQSSQGTASRSQHTESKDEDDDVSFTQPTSSQVQRGLEHLTPTQVDQKVAEVVQYILIKDQKKVPIKRADIVRQVIKEYKNIYPEIIKRVNRTFEQVFGLKLVEIDSKNHIYILIKNLEHVEGDPVGTGTGTPKTGLLFVILAVIFMRGGVVKESVIWSTLKKLRVDQGERHKDFGDVKKLITEEFVRQKYLEYARIPHTEPLEFEFRWGLRADKEVSKLKLLTLVAQLHEQDPQTWATQHKEATQAEEKGPIATV
MGRPKGGAAASSSSSKKPKAKPKQRGGVDFKKYKHKVGRKLPPPKNATDTEIKSRAIVLPEQSMASERAGMAVNKRGLTLRELLQQTGHYNANVRRAALNGIKDLVAKHPSELKLHKVAIVEKLQERICDTDKVVRESLFSILQSLVFPSLKEDNAISTRSTLFLLMANILNGMTHLSMDIQLMSFRFLELVVINFPSSFPGYAEQVFNNFLAVLSNDRIHLQDKSKLNSVLSGLGQCLSQVAYATENGDASNRLVHNLSGRELWKCTLDEDNSGSRAFAMSNILMKLQNLFQILVNSVEVSVSELFAKSTIDAQSSEALLSALHCLDLICNICIQEVKKPQMKFGRSKTQVGPEWLKSSVLVYAKKLWGVNRSFHEKGDDRYYVFNLKIAEIFLCLSACMDNTIFPADEFCQFVSSLLAKAKTLRNKDTMEKHLSPLITFIPDLVSNAPDDSKGYLLEAFTDAFWDCKVDCKLIFPYLDAVGKMLFPEKTGILFVENDSGSEYHGVWVKELPGILLQSIDKAPSVTKVVLELLLRIGQYFPTMEFGNLRSFIKLFGVKSSSGTIELGPFVNLPRDCQELAISCLYYFSNLLPDTMELLASCCLSDVLEPTILFRIIEVLQSTYKAGNLHITEQLSFLSLLMARFRVHPGSFCTQDNSQKGSNMNTFKSLNRLILNSLSEMGDGSLAQIPSLHNMNGLFRIIVTLDAGTCKLMNEDAIKIIAGYLIDAAMDLSKTIELGFQSDRTRLFQYFIKPCIIIFCQNEKVLCCALEMLKSFATGDDHVLSSASKLNYPGELSHRICVVTTILIFLCNDGKLHKNLSLGKCVIKGILQHTRHLMDSNVLDVTYEDKQKLRFAFEQLKTKALQLNCWDRSELEGFSSTTYCRNVKPYSARDENFDELKVKMESGHGDWLFSSYFLGNIAVKAPINIATISGSCRH
MSVTSWFLVSSSGTRHRLPRELIFVGRDECELMLQSRSVDKQHAVINYDQDHDEHWVKDLGSLNGTFVNDLRIPDQKYITLKLNDVIRFGYDILSHVPHSNMYVLERVQHRVPEEALKHEKYTSQLQVGVKNLAPRKSEAPPELTAYCETSHPRLEKGDRRPGTESVVYRTPLYGQPSWWGEDDSGAPPEDRRQEDPYPERAKESAQRDSELDGPPAGCRSLVEPQGYSFRREPSYFEIPTKEAPPPPSRPPEVPEHEAPTKDEAAGGGAGPVVQSHASFTIEFDDCSPGKVKIKDHITKFALRQRRHPGKEATPVEMVSAETKVADWLVQNDPSLLRRAGPGDDHHSAKSDLPVYTRTLRGHKHEDGTQSDSEDPLAKVASVAGAPMEASGEQVRLQRQIKRDPQELLHNQQAFVIQFFDEDTPRKKRSQSFTHTPPGDPKADKRRVPGPTDRERPGAPARGAAGSSSGSQRASSLKREKTEERLSSTSPAPRALARPFGSVGRRSRLAQDFMAQCMRESSPATRPSPEKVPLVPPTPPTSCGASPSLPPPLSEPQLTKARRQDEDDSLSDAGTYTIETEAQDREVEEARKMIDQVFGVLESPELSRVSSATFRPVIRGERDESSDGGVAQRMALLQEFASRPLGVDPSVEHQGLMVPGCPGGQKWVSRWASLADSYSDPGLSEDGPRHRAREPEGPLPVRTRRLLPQLPSDRADSPSGLEVTRRSGPGPPETGIEQASRLVGQEDLDPDSLSDASGSDGGRGPELGTEQQEVRHRSPQEGPAWPKGRCSPRGPREPAPVSFFIGNEKEGAANEGAGLRKPMAAPGEAEGPGRVAQTSPPARDDLCMSSSERMVIQIHPGPNSSSLVPPREALGFVRQESFTKEPASSSSAPNKLPHISSHPLLQDLTTAQAARMDLHVQDTHLILKETETALAALEARLLSKTTDKEGEGGSTPRPPDDSLSGDSDVDTGSTVSLLSGKNGPSPTIPHPPGPQKERLPSPSVAQDLGGATLGSVRERLSEKQHRLTSPTDQGRGEPVRHLAARRGRGPRGSLDWTEERGSNLTHLPTDTVTPNHETPEATGAGRPGARRKPAAPSPSLAAREEQSRGSTSVQKVQQALTRSNSLSTPRPTRASRLRRARLGETSDTEVTDSDRGAPANPEPVGRPAAEQAKKLSRLDILAMPRKRAGSFTGPSDSEAAPARTGFSGRSVELYCANRKPTMADARTAARKAAATATTTGSRQPFSRARPGSARYSSNTRRRQQGSDYTSTSEEEYGSHHGSPKHARSHTSTATQTPRAGSASRVRSRAPGPRDTDDDDEEPDPYGFIVQTAEIAEIARLSQTLVKDVAILAREINDVATDGDSLGSPGPTRSPSLGNVPSTPASTISAHEELVQRIPEASLNFQKVPPGTLTSQYLDQNMNSSHEDALGNKTRPRNREEAWCPLPHACCLAVGGGHSSAFVQGVIFDNLMLNPVSQLSHAIRENTEHLAEKMKILFQNTGRAWEDLEARINAENEVPILKTSNKEISCILKELRRVQKQLEVINAIVDPSVNLDLLTGNRAPTGPATQGLGKGPTVSAPAESLLPLRGFPPRATCGPPSLAEPAFLPDAEHFLI
MAGRGKLIAVIGDEDTVTGFLLGGIGELNKNRHPNFLVVEKDTTINEIEDTFRQFLNRDDIGIILINQYIAEMVRHALDAHQRSIPAVLEIPSKEHPYDAAKDSILRRAKGMFTAEDLR
MLDEHILKEMKLSFQLTEQRELASGRRKPEKPQHPPAVPKKKVISKVASNPAKISETMIQKAQMESPKKSKKNKTAGAKRPLSNNVSNPDSSPSQKRLKKDNTLPKKNPVNKSSNVAAKKSAATSKSAKLPIPKVHSINELAPKKTKVKTPNKTKEASLSKKHKVNGNKSSMKVVQNGKVVEIIGTAAETSDIEMNSLDDWSEEDDYLIESDSENDVVEEIDETFLKDPKIFKVKCKGPEYKLSDILPPFEHDEYQPLLLDGDGSGTVRKIKVFKSAQEETDSDEDDIDYEPEDSDDFGSEEFDSEESDSEDTSSADYDSDGDFYSEYSDMEDVSDSDSEEFGSDIFDTDDLDSTYEPPDIEGFFDHPPVGMQREPLIIEEIFDDPPVEKKQERIEQSSVMDIVVKNLSSVPPKKESEVAIETEENDEVSLPEVVTPEKENYLQPSDVPFYRNPQANPTELSVFENSLKSNHVLAVIKEDLEVYGTLVLTLLCGQISVNGYRARRQEAITIYSPKGLNWVSISPTKTKKPVKDEVNWEELNKNFTRAQLDRIKTSFQRQTNAIVLLHRNTSAQQLVDTFGKHMAQNVFPLVNSSNRPFGQSETLLHCLIQSSDQSRTLQVPQVWNKLQMHATSRIIVAGGKGVGKSSLLRYLINRNLGQFPSMLLIDLDIGQPEIFVPQTISCTVIDEPLLGPGFLYNRQPEHAIVVGHTNIVLCAEQYARAVIQLVQNIQNDAKYSNIPWLINTMGYNKGFGIELMALLVDRIRPTDLVQIASPIPINNFDSVLDRNSLSQIKPIIYSAEEFKINEIPKYTLHKLISAVPAREKGTWSLSAKDMRYSNLLARLSSCLTGNAKSLTDCQPLGVSLESLKILHPTSKNYSREELIRGMEANVVYLCHHGAGLPQCLGIGVVRAIDYERKELYLVPAMPLQKMSLVDCLILGGEQSLPQGFLRDQGQGVSSSVPFVFILDDSKSSKSIQQIYHRAPAFLGVPANQRN
MKKIRAPMAYSESSTNWVAYPESTHSRRHFALRFRRRRAAATFLVAEQCARTAGAMSKLQSDALREAISQITSESREKQRKFVETIELQIGLKNYDPQKDKRFSGSVKLPHIPRPKMKVCMLGDAQHVEEAEKMGLDYMDVEALKKMNKNKKLVKKLAKKYHAFLASEAIIKQIPRLLGPGLNKAGKSILKSSYIIVSKRGKFPTLVTHQESLESKVNETKATVKFQLKKVLCMGVAVGNCAMEEKQIFQNVQMSVNFLVSLLKKNWQNVRCLYLKSTMGKVIRVF
MARVDSTRARASSSSSEALEWPSRDRLAGTLRDGDVGAEATLCGWIDKSRDMGGIAFADVRDHSGIAQIVADEDASAEVRETFGNLRQECVVRARGTVRARKSVNKKTKTGTVELVVTELKILNSVGKSLPFAVSESSGEKEEIKEETRLEHRVLDLRRPQMARNLKLRHDTLRALRKVMEDDYGFLEVETPMLTRSTPEGARDYLVPSRLQPGGAYALPQSPQLFKQMLMVAGVDRYYQVARCFRDEDLRADRQPEFTQLDIEMAFTDDAGIMKLAEDLMRAAFKSGVDVDLPASFPQMTYAHAMEKYGSDKPDLRYGLEMTTLDDALAGCEFKIFADALAESNGTVKALVVDDDKKIPNSKLKPKGDVFNEALAAGAGGLAFARVADDGKSLEGAKGLVEGTAAHAAAMISASGAKPGDLMLFAAGNKALVNKTLDRVRQYIAKTYDMIPENAHAVLWITEFPMFEFNEDENRYEAMHHPFTAPNQDDAAANPDDLTGARAIAYDLVYNGVEIGGGSLRIYRRDVQEKVFRAIGLSDEEAENKFGYLMEAFQYGAPPHGGLAFGLDRLVMMLAGAKSIRDVIAFPKTAAGQCLLTEAPGQVSDAQYADLHVRSVAPPPKTD
SANNMPKQVEVRMHDSHLSSEEPKPRHLGLRLCDKLGKNLLLTLTVFGVILGAVCGGFLRLASPIHPDVVMLIAFPGDILMRMLKMLILPLIISSLITGLSGLDAKASGRLGTRAMVYYMSTTIIAAVLGVILVLAIHPGNPKLKKQLGPGKKNDEVSSLDAFLDLIRNLFPENLVQACFQQIQTVTKKVLVAPPSDEDGNATNAVISLLNETVTEGPEETQVVIKKGLEFKDGMNVLGLIGFFIAFGIAMGKMGEQAKLMVEFFNILNEIVMKLVIMIMWYSPLGIACLICGKIIAIKDLEVVARQLGMYMITVIVGLIIHGGIFLPLIYFLVTRKNPFSFFAGIFQAWITALGTASSAGTLPVTFRCLEENLGIDKRVTRFVLPVGATINMDGTALYEAVAAIFIAQMNGVVLDGGQIVTVSLTATLASVGAASIPSAGLVTMLLILTAVGLPTEDISLLVAVDWLLDRMRTSVNVVGDSFGAGIVYHLSKSEVSTLKTGTFLLLKMLSKPILYEWRLHKSLLQRQSAATLPKAGRPKATPTQSLSTWNQPDALKQYVSYWEVLDARMYTPVLFAAQMALGWIRGITTCPSMNPYLQKKIQRLSTCKAVARDFIIPMNDTSCSARLPSREGC
NLNYPEQKVVTVGQFKIGLIHGHQVIPWGDMASLALLQRQFDVDILISGHTHKFEAFEHENKFYINPGSATGAYNALETNIIPSFVLMDIQASTVVTYVYQLIGDDVKVERIEYKKS
MNRHEIRLPGSLLDQIRSNEESSVNGSDVRDFTSKRKRPQVNRKDKRRQLRQDKKEKHKQKQRSAKANSQRSKKVDEAETLLKSSLKAKSENTEKTKSVKFADFDSDSSVSDAADLSTDSSPLEKLKALKAEKNISGQSTERVVNLSDLSDDEVSDLGDSSKEEAEEENLINDDGEEEEDPLAQLAALKGKSRSTKTTKSTERIISLSDLSDDEVSDLDGDEDEDEDGDDEEVDEDQLEHYEEEEEEEEEEGDTNQKKHKSKSKNETVRILSPHERALIEKEEEEMKYYARKLGLKADSKLNKNDENDAIGGLLDGLDTIFDGSQEQSSGSASEEQDGDDEEFDSDERRELAEMEKIETSDSAADSDSDEGPRVKENPFVAPVSQSSKYVPPALRRKQTQDSEQVQKIIKQVKGPLNKLTEQNMMTIVSQLQLLYNDNPRQVVTEVITDVILKTIMTPGRLLDGFVLVYSGLVSAIYRNRYEFGTHIIQVAITKLEEFFQGTLSVESKEIVNLTSFIGFLYNFNVFGCKLIYDIIRERLVTDSNEVKVELLLKLIRCCGSKLRSDDISLLKDILELLNKDFVNSKQSTRAKFLIETMTNLKNNKLKGFDVENTAQMIVRIKKVLPIGKIVEPIQVSFDDILHVEDRGKWWLIGSAWKGTDSTSVEGDETQTEKTVGKFQVNDSSDFMVDSEPNWQELARTQRMNTDVRRAIFISIVSAEDYVNAFEKLEKLRLKRQQQKEIPQILLHCVTMEDTYNPFYGFLAKKLCEDHMMRKSFQFTLWDILKDFESHDDKDNDSDTGLAFSFHNDEENINEETQLKRVLNLGRFFGFLFGQSSLALHLLRNVNFLTTLATTTLFLEIMFITFLDQLCLKKDLQKLQQALQNCNEQPLLLKGLKYFLPEKVQNSQLTKGRKQKERINWGVERCEEIIDQLLPE
MSTDQPQQQPEAMPSSSSAAQRQGSQQPQSQSQSQSQPQETNGHTQQTSSSGLLSQSRNQQPPSPPPANQTQTQTQNSQQQPAEPSSSSSFEPSQQQQQQQTQPQPAEEQEHQEQEEEITPGPRATRLQQLFSTTLRHTLDKISRDNFAACYPTIAARAPGTLEFVQRQMVERLGVQCDKEFNSILHTRQVVPKLNELETLVGEANKRKREAGGDDATPPVPPHTLPPSIILSAHLSPHLTTTHSSLTTTLQQTQAENHQLFQEIQAQRAEIEELLAVVEKALKDVEGANELLEGVVEKGLVEETRGVDGEISSSIGGVDGR
MSLGANMSPTVSSYTANSIPTTPPRPSTGKNYSPLGSHHTRGNSHPPPSVSGSPQSNATGSPRSMQRPLPTPTPYNSSFRQSVISGTTSLKESDIDSLRNSSVSHFRTLSRIKNEGANEEFAIDAGQDVAGMYGRKRLQRANTDNLTSWERMNWMDKRRQYIQAYEYLCHIGEAKEWLENCIGEPIPPVVELEEALRDGVTLAKLVRVFAPELVPRIFEAKKLQFRHSDNIDRFFKFLKRVELPEIFIFELTDLYNKKNIPKVIYCLHALSYLLIRLGLTDNSIGNLVGKLEFTEAEIQNTRRGLDMAGVSLPSFRGVNKHFVDIEPEPEPIESEEDRIERELKELEPNITELQRICRGFLVRNRLGHHMELLWDSEDSLTELQALIRGMFARIAFGYKADMARWAKDVQAHTRGYLIRQAILSQLRHFTSHERLITRLQARYRGRKLREKFRKQMMELELAVVGVIELQAAARGMLLRAKLGAQMGDMDNVFESEQRITDVQSAIRGALARRKKGRLLSDLNDAKKEVTELQGAIRGKLLRKIISKDAKNLVKAEDSLTRMMAGARGMLVRKAIQQDLAALKEVETTISALQAAARANLVRAEYRQNLERLEEVSEEVVELQAHIRGALARSAIDAILDELDAQAGRVVDLQSRARGTLQRWAVSDILDALDSEVDGITNIQAYARGSLFRQRQGRFLSGLFSEIDSIIETQAAIRGALVRSYRKAFFGKLKHFKENMEKVVKIQSFVRAKQQGEAYKSLMGGKNPPVGTVKNFVHLLNDSDFDFDEEIEFETLRKNVVQHVRANELAEAYVSQLDIKIALLVKNKITLDEIIRHQKRFTGHVGNLLSNTAIASSDPFDLKALNNNSRKRLERYQQMFFALQTQPLYLARLFKRVREQNTPDQEIKKIENLVMGIFGYAQKRREEYYLLKLIAKSINEEVDNCSRPEEYLRVNFFWMKLAMNYIRSPRDRKFMRHVLGTLVREEFIENEELDLECDPQQIYLSSINNEELRTGRRSKRDPNVGRDIAIKDQETRETFVAHLSALRNLAYDFISSLEDNLNLMPYGIRYIAQQSVRALMERFPGEDEEAILQIVENFIYLKYWGPAVVAPETYGVVEKTPTPMQKKNLAELGKLLNQISSGRLFAQANLFLQPLNHHIPEAVSRMKSIFRTIVSVPDLKTRFDMDEFEDLTSKEKPTLYIKMSDIFTIHRLIAQDIESIAPSKEDQMRVIISELGSVKTSEAELKNVGNTEIGLHLDPHFQKIEDPDSEVNALFVETKRCILYIIRVQTGSNLMEILVKPITVEDEERWEILLEEERVQTGKKKNAYADATTLCDINSMTYGELKRTALECIIRLESTGKITRKNQYQDLLNAIALDIRTKHRRRVQRAREVEGVKLTLAHLNEKATYLEGQLQSYNDYIEQAMVTLQTKKGKKKVVLPFTRQYFHMRELQKSGRVPEFGSFKYNARGLADKGVLVSLAGFPERKWDKIGFTISSEVIGVFHIEASNGSMMIPGASADVLLDDLLQKQFHNNQFLVVCDGMIKFNVNLLLHLIFRKFYRDE
MGRSSEEAGASSGPGRKPRPRRGHSVASAPRSGLRQVAGPARRARSPAFARAFARSPARAAAPRLERPRPGVGQRRAAGRRCLACECTSLTCAGESGKSTIVKQMRILHVNGFNGDEKATKVQDIKNNLKEAIETIVAAMSNLVPPVELANPENQFRVDYILSVMNVPDFDFPPEFYEHAKALWEDEGVRACYERSNEYQLIDCAQYFLDKIDVIKQADYVPSDQDLLRCRVLTSGIFETKFQVDKVNFHMFDVGGQRDERRKWIQCFNDVTAIIFVVASSSYNMVIREDNQTNRLQEALNLFKSIWNNRWLRTISVILFLNKQDLLAEKVLAGKSKIEDYFPEFARYTTPEDGACGSGGRRGPRGPGGRTELRAGLCLPPLCPRISSSEKMSVCLCSYSRARRGPTRDPGQVLHPRRVPGEWQLSGALPAAGIKPSSASTLSLTGALAPRPCGGAGQHPALALGPGGPMGWGWGALPSRCG
MVETVQNAPRSASKRSSIFSTSLYPSAAFFASVDLPPLSSSSVAPQPPTPIPMAASASASAAGAGAGKSLFQTFRKFFKKPWEITGPCASPEYRSALPGALEYRQRCPATLTKDTMAVVPTSEPETVYDIKYYTRDRRRDRPPVRRTLLRKPDLERYMAAKQFDPAKDFPVPYVNTAVEEDYDAVGGGYQKRARREGEAAHLAAWSRDGGIELGLVMVVMGTVEQEEALDYERRRHARGEVKAAHLTALEP
MSSPQTHQPIVHTNTNSRRRGSPAARRSVSIPTNANTGFGPPHDRKLTQILFSMSIASPINLLLLSLFAVLVYMQFRPKAPVTLPKGPAPIVFRTFTPTTLLEFNGVDGKPVYLAVRGRVFDVSPGRNFYGPGGPYENFAGRDASRGLACQSFDEEMLTKDLKAPLDDLKDLDAEALENLQSWEERFLEKYLVVGKLVAEGDPEAPKA
LPPDQAAQGPIQPGLQNLQVSGQPLPGPHYPLSRQFPLIPNLNPPFSCLKPFPHVLSLHTLMKSPSPEQQQYWYQQHLLSLQQRAKAHAQGQQQMKGPGVGKDSSEQRAKSEEGKMSASTPQSEPAPLNESLPPLNIDPPDDPEEDLRLQQLQAAAAQWQQHPHHRVGFQYQRIMQKHAQLQQIVQQYQQIMQQPPHLQTMSVEMQLRHYETQQKQFQQLHKDWERSMNQQWQHQLQTYPHKDQLQEYEKQWKAWDEQMKVTQSHLQEKVSSLQNLKNQYPANVSLPPPFVPYSQSAQGGIPVMPPTLPSTTPPLVPPPLSSVSQLSNSSSVPSGSSSQSSQSTETPRPALLPTPGTYASKISSSPVYSAYHSQGSSSFSSSDHGKSQVHHNKQTEQGCGELKTPSALSSTYTPTMQDKPVRSGGLLPDPPRSARFEGPREATLEAQAIKPSPAVIIKPPVLFRQPTPVTRPPAPLARPATAMTRPHTPVSTPTTTPSHGQSLKPSPSAVEQERWDEDSFHGLWDTNEDKGANMEYELRNQESMMPPPVSSPVKVPAVHTSVPSAVPGTLPPVIPPVPKAPVIQQTVDYGHGRDITTSKVEQIPYGERVTLRPEPLPERQTFQKEHPGRYNRERDREPYFERQGNSNVDHRDFKRERELHRERGSVDYDRERFEKERHPRDDRTPSYRDKKDHPPSRRGGFDRPPYERKTDRPAYDHGPSMFGGDRRNYPEERIPISAPSMPRQPPPAPRVERKPESKNVDDILKPPGRDSRPERIVIIMRGLPGSGKTHVAKLIRDKEVECGGPAPRVLSLDDYFITEVEKEERDPDTGKKVKKKVMEYEYEADMEETYRTSMFKTFKKTLDDGFFPFIILDAINDRVRHFEQFWSAAKTKGFEVYLAEMSADNQTCSKRNIHGRKLKDISRMSDHWEAAPRHMMRLDIRSLLQDAAIEEVEMEDFDANIEDQKEEAKKDTTEEEESELGYIPKSKWEMDTSEAKLDKLDGLRTGTKRKRDWEAIASRMEDYLQLPDDYDTRASEPGKKRVRWADLEEKKDADRKRAIGFVVGQTDWEKITDESGHLAERALNRTKYI
MSHNVEDELIMNTVIEKVGKVKLNSRSDSGIALTVNVNEEHSENDAELKVPHELDSGTSSPTHRKTTKLAQNDSKPSRQHQTVTSNKITQENMKLNQYLLKNDLGRGAYGMVKLVYNEDDQNLYAMKILSKKKLIKQAGFARRPPKGGKKRVTPLDRVYQEIALLKKFNHPNVVKLIEVLDDPEEDNLYMVFELLNNGEILEVPTSEPLDEETTKRRFRDVVLGLEYLHYQKIIHRDIKPSNLLLDENNTVKIADFGVSQEFSGHDAEISNTVGTPAFLPPEAVSGDADKFLGRPLDVWALGVTLYCLLVGDTPFKSSHILELHEKILKEKVTFPATSTISREARDLINRMLEKDPATRITLSDIKVHDWVTSHGSVVLPSERQHCDLVTITEEDVQSCVKSIPKLNTLILVKSMLKRHSFKNPMNASKKTQKT
CKMDLQEVNITPDKPLLQDKHSNESEDNVVECTYTAAGNHYSTKLHVVVQGNRSLGHSIVTFHDVGLNSVSNFGALMNSEAMEPVAHKYCVYHINAPGQEEHARTLPSGHPYPTMENLSDMVPKIFQEFGIKSAICLGSGAGANVFLRFAFKNPSMVEGLIAVNPTISTVGNLSWIGEKITNWTTPFSDQIMNYYFTKSEVELQNHELLDTHRIHFKKFMNEENVINFMKSYERRSDINITRSPDPQQVDKTTLKCQTLILVGDLSPFVDEAVEVNSRLNVKKTTFLKMADAGGMILEEQIFNVAEAITYFLQGLGHIPGVMMTRLARSRTISNSSTGSADGDHKRIRTLSGGSANMDFSPKTEVVIC
MGLVTLKNLLFGRTPPPARSKAAIATDERAESTMSDETIIDGGELERQPLLGPGARTASTATMATTTSETSSTSTVSPEGESRRFRFDARVISDATIGLSDGLTVPFALTAGLSALGQTKVVIFGGMAELIAGAISMGLGGYLGAKSEAASYKETRNECTRLTREDPALARAQVFEVLEPYGLPKHTLEEVTDHLSMSPRLIDFLMHFHHCEQEPASNRAFVSALTIAAGYLLGGLVPLFPYFFVPAEDVYLALYISVAVMAVALFAFGYVKTCIVSGWSGVRCVRQAVVGGLEMVVVGGAAAGAAMGLVKAFDQLAQSEDMSALKSKVF
MADTEEGELTHKTAVMRDEETQVNGETKIESESPDGVNVQDEGLREASPTRRDADEVNARAEDDPPSQEEEEPEEETTKFVEWDPTGRFGRTTELLGRGTYKNVYKAFDEEEGMDVAWNQVKVHGLPAVEKQRLLGEVEILKRLDHKNVLKFYHSWNTTNEKTGEVSVNFITEACAGTLNKYAARFKNNLDMRAVKSWARQILRGLEYLHSHEPPIVHRDLKCDNIFVNGNAGEIKIGDLGLAAMLDHQRTHSVIGTPEFMAPELYEEDYDERVDIYSFGMCLIELVTFECPYNECKNPAQIYKRVSSGIPPAALETIKEKGDDIYEFISLAIAPADERPTAQQLLDHVWLKKKEKKTMVPRAVVEEEPEVPRPIVKEEEEEEEPPRVAQTRGDNGRKIVRVYSEADTLEPPEHRRGASLDVRVKGTFLEDNSLRLRLRIADSSGQNRTVEFPFNTETDSARSVATEMVEELGLEMTAVETIEREIEKEVKYLWDEKKGFCERPESKRHSAENSGGSSPEEKLRGRPESSRAGAISASASQEHLAQSPSQIEMMLTQSPSTESLSEKPRILVDDHAILPEKSHAVQHEESLLRPQSAFAAVKPQEQAPVAAAAARGTTIASSRHPRDFAGSFSSSGAARGGRPIARAV
MQVRPIGALVDALRSNGAEIEYLGKENSLPLRIDAAGGFRGGDIELAATISSQYVSSILMAAPYAKNPVTLRLVGGKPISQPYIDMTITMMASFGINVEVSSDEPNTYHIPQGTYKNPREYTIESDASSATYPLAVAAITGTKCTIPNIGSKSLQGDARFAVDVLKPMGCYVEQSDHSTTVTGPAPGRLKGLAHVDMEPMTDAFLTASVLAAVASGTTRITGIANQRVKECNRIAAMKDQLAKFGVQCNELEDGIEVLGKGQGGSVVTPKVGIHCYDDHRVAMSFSVLAVASPGPVIITERECVGKTWPGWWDILSQAFKVDLVGEEPDVDDDGHESQEAVLERSVFIIGMRGAGKTTAGNWMAKLLGWKFIDLDQELERRAGRTIPEMIRGDRGWEGFRADELALLQDVMENNKTGHIFSCGGGLVETPEAREMLKSYGKSGGNVLLVHRDTDQVVEYLNRDKTRPAYTSEIRQVYLRRKDFYNECSTHLYYSPHSESSGSKAEIPSDFQQFVHSIAGRNSHFKDVLNKDYSFFVSLTVPDVDEAVALVPEVVVGSDAVELRVDLLQDRSIDSVTRQISTLRASAKKPIVFTLRTESQGGKFPDSAYEEGLQLYRLALQMGLEYVDVEMTLPDDIIQSITESRGYSRIIASHHDPKGTMSWKNASWIQYYNRALQYGDVIKLVGIARTPEDNFDLAKFKARMQEAQKTPMIVMNMGKAGKLSRVLNRFLTPVSHPALPFKAAPGQMSAAEIRRALALLGDLDPYNFYLFGKPISASRSPALHNTLFVQMGLPHQYHRLETDKIEDVREVLRSSDFGGASVTIPLKLDIMSQVDELSDAARAIGAVNTVVPLGKADTDGHRRLLGDNTDWRGMVHALHDAAIEEQADSDTRGAAMVVGSGGTTRAAVFALHSLGFSPIYIAARNQAKADALAADFPSDYSLQGLSQASDIDKVSPNVKVVISTIPADRPIDPILRELVAVVLSRPAINEERRVLLEMAYKPSHTPIMQLAEDAGNWTTIPGLEVLASQGWYQFELWTGITPLYKDARAAVLGL
MKLLVSLSSLLLALCLGSGAAGPLQGPGTGAGQGMGEATGNGVEKAIGEGAKEAVSSGIEDAVGQGNGGEASSAFREATGDALSNKLGEAAHALENTGREAGRQAESFIRHGTDAAHSSASWGTSGGHGVFGSHGSTGGQGQGSFGGPGSPWGHGQPGGSEGSFGTNSLGGSWGQGGSGRTLNLETNAQCANGPLSGSGGSSTNSRCDYPQNEGRITGESESEGHSPSGDSNGDEGVNELNSVNSQTSPGVFNFDNFWKNFKSKLGFINWDAINKGQVLSPSTRALLYFRRLWEDFKRRTPFFNWKKITEDLDLPPLQKRAGSSDQVYYNQQAYPTMSSGQNSVRSTPKEEATVANYARGSEAFNNQFLNIGKWKNNFNPDEFLNWHALMEVLSLVHGMDEYILLPE
MGRLWALREARLSADARSLGAYAVARLFGEGREEGFPPRLFRLSGDSPAAAGPGFGSLSLSSERAASVCAELPRCRPKMGGSFERQGRAGCAGEAQYVSIELNCCGRRLSAAAAAEHRSARRYRVEIYGANGVDSSTAHHIDGLAALSMDRTGLIREGIRVPGNIVYSSLCGLGSEKSREAATSTLGGLGFSSERNPEMQFKPTTPETVEASAVSGKPPNGFSAIYKTPPGIQKSAVATAETLGLDRPAGDKQSPLNINGASYLRLPWVNPYMEGTTPAIYPFLDSPNKYSLNMYKALLPQQSYSLAQPLYSPVCTNGERFLYLPPPHYVSPHIPSSLASPMRLSTPSASPAIPPLVHCSDKSLPWKMGVSPGNPVDSHTYPHIQNSKQPRVPSAKAVSSGLPGDTALLLPPSPRPSPRVHLPPQPTADTYSEFHKHYARISTSPSVTLSKPYMTVSSEFPVSRLSNGKYSKGAEAGESAPPVPGHPRKATVQDRKDVGSPPLLEKQTITKDVTDKPLDLSSKVVDVDASKADHMTKMAPTVLVHSRAGSSLVLSGSEIPKETSPPGNGCTIYRSEIISTAPSSWVVPGPSPNEENNGKGMSLKNKALDWAIPQQRSSSCPRMGGTDAVITNVSGSVSSAGRPASASPAPNANTDGTKTNSRSSMDTTPSVIQHVGQPPTTPAKHSGSSSSKGTKASNPEPSFKANENGLPSSSIFLSPNEAFRSPPIPYPRSYLPYPAPEGIAISPLSLHGKGPVYPHPVLLPNGSLFPGHLAPKPGLPYGLPTGRPEFVTYQDALGLGMVHPMLIPHTPIEITKEEKPERRSRSHERARYEDPALRNRFSEMLEASSTKLHPEVPADKNLKPNPSWNQGKTVVKSDKLVYVDLLREESDNKTEASVSKSSFTTESVAQNAEPTKPPTDPTLQQHRDFTTLREELGRISDFHGAYPFKQPSGQSVFCSTKDSAPAGANKENLGVPVAAPFLEQIMGSDGPAGTFGKTQEDPKPFCVGGAPPSVDVSPTYTKDGADEAESNDGKVLKPKPSKLAKRIANSAGYVGDRFKCVTTELYADSSQLSREQRALQRAMMRFSELEMKEREGGQPATKDSEVCKFNPADWERLKGNQDKKPKSVALEEAIADQNDGARCEYSAGNKHDPFEAPEDKDLPVEKYFVERQPATEPPPAEQEAAADMQHSPTLRLDRKRKVSGDSNHTETTVEELPEDALLKAKRRRVSKDDWPEREMTNSSSNHLEDPHYSELTNLKVCIELTGLHPKKQRHLLHLRERWEQQVSAAESKPGRQSRKEVAQAVQPEVTAQGNNITEEKAAGRKRAEAKGNRGWSEESFKSSDIEQGLPVFAGSPPMKSLSSTNASGKKQTQPSCTPASRQPAKQQKIKESQKTDVLCTDEEEDCQAASLPQKYTDSSEKPSGKRLCKTKHLLPQEPRRSLSLTGDYYVENTDGKVTVRRFRKRPEPSSDYDLSPAKQESKPFDRLQQLVPASQSTQLPRASSPQEATQSRPMPPEARRLIVNKNAGETLLQRAARLGYEEVVLYCLENKICDVNHRDNAGYCALHEACARGWLNIVRHLLEYGADVNCSAQDGTRPLHDAVENDHLEIVRLLLSYGADPTLATYSGRTIMKMTHSELMEKFLTDYLNDLQGRSDDDSGGSWEFYGSSVCEPDDESGYEVLANPPGPEDQDDDDDSYSDMFEFEFSESPLLPCYNIQVSVAQGPRNWLLLSDVLKKLKMSSRIFRCNFPNVEIVTIAEAELYRQVSASLLFSCSKDLEAFNPESKELLDLVEFTNELQALLGSSVEWLHPSDMVSDDYW
YCLINKEYFCCCNISDNYDSVGLTADARIIINRARVECQSHKLTVEDPVTVEYITRYIATLKQRYTQSNGRRPFGISALIVGFDDDGSPRLYQTDPSGTYHSWKAHVIGRNAKSVREFLEKNYTEEAIATDKEAIKLAIRALLEVVQSGGKNIELAIIRRNKPLQMFSAKDIESQVVEIEKEREESEKKKKKSI
MDPEAVEAIDALHKHQLELSKSHIERLSTEKKRNLKSILTFEEQRELLLSALDQLPTNKDFSNTVASLFDESLAHYIYIHIDVAIPYALRLPVMATNTYTTRSCDSVTPLLEAIASVLFMSTQTLYADYGYLAIVHCLLIPPACIIRVDRQTFLDDIFTLTNATATRLLQGHVTRVTSLLAVELWQPDHQHVLDGLTKVKIWSGYEMASLKNFLRAFMLSILNHINQQLSHSTTTTSTKGQHLLSSLTALLDIIGPEALIYIPQLLLIAKTVTSAYTGISRGHYGDAYCLLWNRLLSLSACNAEQQNTRYFNEVVRGIIPAFPLCDRDIRSKLADDLTQAIKSHILEQPATRMSILTLTQLTPYPEFQSLRQWIEEEEYHEVDDKDTQMQESSIPANPLEPYIVTQQRLLKELIIHMSMDEVVPSFDSLQQLRRLLSKEQHIFFTPGNTNEAWPLLGEIYDLLLRTIQQNAYRHDIYGLAVSCLGLVGAIDPSRLSSAEERQDTMLKFKMVQQQQYDNDRTAKKSKGATTMNATRYSNEMIVLENYTDFAENQAFAIHLIVHYFLPIFHTTTTSASTSVASDAAYINDGANSILDCSQYTIQEILKAVGITFDRVLGKRDEGKGRDLRGDRRKLPYVGRHHEYETLFESETRELWASLDPMIQDMIRPLLQSKFEVDVQVNPRDPPLYISAGNSFEEWVKLFYYLLLEKVNATADMTPIFNACVPSVKAGHSVLTQHLIPFLVLRVLLSSSSSSFSYQTAPASEEDYTPRNEPDAQLILDEIIGVLENDSFGVDMKQRTLQVGRLHPFLIYSLAHTRNELIPHVFFLDGGIYNKSLPAMDSTETTAQEETVEIHQLNVQRKYGDIHSFRTGNYPQAMMHFELFLKDMKEQQQRQQQQQQRQQQGQQQHQHQRRQQLLQHQQQPKPLPNEYLDAICQTYMELEGSETMPEILSKFDPPLAPQLDILRFESSGDWHLAKRVYEDLLPKNITSMADQEEEASQLLGRYFNCLRHLNDYGSIINYANGMLDNTPSTLILEQVNTYRAEAAWKSANWKLLHECMKLPMDDSFEASIARALAYMQSENPSGVLLTLEQAKSHQAKLICHENGGGVVAPSYQKSYDSVLRLQLLQEIDSIMMEKAERNAAPIDDDITAPTISYDPFLLWRTKFSKVKPSYTIQRQLLDLRMVAEFDIWKTGDMIPYMSDTEKELRLLLSKTALKAKDMDIAFGSIYRDPLSSEPSALIQLVKWNLERKDLKTCNRYLNDRQVASLPKGKYMLARLKETQYNMIMRKTLTPLRYNDEMEKINALYSDVRKSMPNGSFLEQAHGTTDSDPIYFTRAAEAIQYYCEALKLGSRFNDEMVMVITKSYSSTNQTISDNIDQIPPYLFGLALPRLVSRLTINDSEVVKILSKMIVKVLISYPRSTIWSLQYALRSDDSNVSSITNNILRQAEALQPNSLVTSVIQQTDKFTRHLEQVAKYKRSNISSTVAGGKSAFETKFPELMAMKNLDICIPQETAMLPSLPESLSSAPTPLNDQIEHLHEPYPTDLPTIVRILPTVQVMSSLQQPKRLSFLASDGKTYDFLCKSNDELRKDARMMEFCHMINKFLIKNATSRQQQLYIRTYAVIPLGVRWGLIEWINNLHTLKSIVCDLWEAHDSVQGSDQLNKLRQIMKNGQERSKCTVEDKVETLVYEIYPKSPVVFASWFLDTFPEPSEWFVSRSRYVRTLAVMSIVGHVLGLGDRHAENIMFDATSGDTVHVDVNMLFDHGQDLAVPETVPFRLTRNLVDAMGVAGETGLFRRACITTLEVLREHRSQLLSVFETFLYDPVDDRRKKDAHLTHEQTAKKMIAVIEKKIQTKNPVKRDVDVLTKEALSNYNLAQMFFGWSAFI
MPPKKGGDAIKPPPIIGRFGTSLKIGIVGLPNVGKSTFFNVLTNSQASAENFPFCTIDPNESRVPVPDERFDFLCQYHKPASKIPAFLNVVDIAGLVKGAHNGQGLGNAFLSHISACDGIFHLTRAFEDDDITHVEGSVDPIRDIEIIHEELQLKDEEMIGPIIDKLEKVAVRGGDKKLKPEYDIMCKVKSWVIDQKKPVRFYHDWNDKEIEVLNKHLFLTSKPMVYLVNLSEKDYIRKKNKWLLENTDNKAEIILLKMEILSSSNLIHLSNRRRNK
MDDQQNSALLERAPSSDSFTPLRSNANTKALKVAGLTLLACLLLAGQALTAYFVLGQRDHITALEQGQENLKVQLMRRPSGGAKQMHVPMNSLPLMTSLSDDDVPKQKTPLTKLQSTSFQREGSGIWDGPRMPSKRMFRPMDSLPLLTDITEEKVEDPKGTESAATEVESKCQLDAEREVRPGYFRPQCDEEGNYLPTQCWHSTGYCWCVDKNGNKIPGTQIRGRPHCGDVNAESA
MARHRPPSFSMLREMHVHNRKKLQNAMAEKLESIGQRLAGVVLLQGGEERYRDCTDHLELFRQESFFAYLFGVREPGFYAAIDIATGQSILFVPRLDPDYAVWLGEIHPPSFFKEKYGVDAAYYVDEMVSVLRKFDASLYLLHGLNTDSNRYCKPATFQGIEGFEQDTKVLHPVLSECRVIKSELELELLRYVNEVSSAAHVKVMRSAQPGLKEYQLESTFQHYCYMEGGCRECSYTCICATGENRQEVLSFSLNTFLVFLYSAVLHYGHAAAPNDQIASDGAMALLDMGAEYHFYGSDITCSFPVNGKFTEKQRLIYTGVLEAQKAVISKMKPGISWVAMHKLAETKILEALKTAGCLKGNVEDMMENRLGAVFMPHGLGHFLGLDTHDPGGYPQGMSRINERGLVSLRTVRTLEAGMLITVEPGCYFIDAVLDPALEDPVLSRFLNREAIDKFRGFGGVRLEDDVIVTSDGCENLTNCPREISDVEDVMAGGPWPRT
MLRFRWHTYLTSYLPHQNALERALTDSILMIYNADKLYSSNSQQVIEELGSIKTYLFEKCNELHNSQRKWRVPKIDDPIFGEFILLQEKPSTNLTGILLAGPLIRNSQSSTVLALCLEVLHGVLLLHPPSRDYFTQVHNMEMMISFLKSESGDVVNAAVQCQVAILVRNVLNFRLSEALDGPKIICELLNSPATLRTTKMKILEFLFFYLIPEEGTLDGVSSENHKNTKEKAEILKKYLRNVDGLVEELMRSKPFGEMDIQW
MPTPARAASCPSSSSAAAADDAASCCSSDTGSTFTDLSEVDGIALPAAPCESPPLLGPASCRGGRLSSELRSSVPESGGSVRALNPLCYRSLNSALSGCPAPAGKAAVNAARPPQPHGLKAAESKKVAMIGGRKVPGKQEDVHQLRMLENSYLQYRFMNARAEAVARAKASVAEKSLFGLEERITALRVSVAEKKMEVERMRREQTLRSVVDAQVPHLDQWCDLEGDHSSSLIGLTSALYNSSLRLPVIGNVRANSEEITEVLNSSVQLLEPVSSCVKNFLPKVQEVDDVAAKLAQVIASERVAIEECGNLLYQAHNLQMREYSLRSQVMQLKQQDEPK
MKLFKPPWITHDDKPIFSIDIHPDESRFATGGQGDGGSSGKVIIWNMTPVVNQKDEVNDKIPKVLCVMDNHLACVNSVRWSCNGRYLASGGDDRLIMIWQFAGYGGAGVFGGQPTLKTSTGERWRCTHTLKGHTGDVLDLAWSPGNQWLASCSIDNSVVIWDVEKFPAITTVLKGHTSLVKGVTWDPIGSYVASQSDDKTVKVWKTLDWKLETTITKPFDECTATTHVLRLSWSPDGGILVSAHAMNNSGPTAQIIDRDGWKTDMDFVGHRKAITCTRFNSCMFSKLKTEGESKPYTCCAVGSRDRSLSVWLTSLQRPLVVVHDLFDNSVMDISWSFSGYSLLCCSWDGTVAYIQFTPQELGQTLTQEEKNKLHKETYGKTSTMVSQPLIIENPAMLAIQEKKNDSSVNDQNEKLKPPTTPIKYPCRFVLLNNRNICDWTKQIETRTPSGKRRIIPVFVAPQEALGLSFQTPFFMHQVDKSKTSPHQNSSDKNPTTLKKNENESNIQPNAVQSSVTGKEKTQESFSSPAKLDNDTAHQVYIIRLCEKTLPSVVKEKLVPRSVHFNEQLEPANYFDIEFSENSPSPFFPPSITFHHQTNRLPSSCLPTETWETSSASEEEAGITARITWEEETQNWKRIWRTSEQDMMNMKRKYFHKICIQPVYKSFCNINIFYPPLSVFAFIFKLNININHLSILCYCSGSPSTHQNNSNTSTHDHHQCITSFKIICCVDKDEVWTSVMSAPATAVSLSRLIVCIGCSDHTVCVLSTKSGRQMLPQICFASSSSPLALLQCRGHFVMAVDALCNLSIWNTQNGSVVIDNKSFLNQIISNQNKPTSNSSEAMLQKCSLTDRGLPLITLSNNKALTYDVSLAAWIFVSLPGDSIEQFTDHITVTHDHSHDEDDINGLLSKKFSSGMGCQAGRTFHATASAQRDATLVSLERKLSASLLLQSASHYKRWLLAYVRYLVQGNYDLRLREVCDDLIGPPADRTISDNHVSWKPYILGLSKRMLLREEVLPVIGANLSFQRMYTEYHDQLELA
MSFGEHTRDPDKGRFVALVNKLVHNHNVLFLSSAGNDGPALSSVSAPGGTTDSLIGVGAYVTPEMLTQAYSLLHSEFGSKHPPTPPALPGTSTPVRHHPPDKGTLHQFGNDANAVAGVPYTWSSRGPVSNGALGVSICAPGGAIAPVPLWMLRKKMLMNGTSMSSPSAAGAVAVIVSFLKKNRLPYTSALIRRAIENTARPLQPPGLGPSLGEKSKLASASGKGESSDAYESDYYQDLVFACGRGSIDASAACEYLQQYAAARDASRNLNSSTEAGRTASLSDKPCGGGGGSGGEHSGAKSETCTDGGRETHSSPGSDQDPVSLEEWRISIRVEDGSPARRGSNSTGFGPMNTTHGIFLRGTAETRSKQRASVAIEASPRAEDCPQTKRAIASIEATIILECKASWVEVPSSLVLLGGGRQFPVFVDPVELSSGRAHFTEILGFMRSEDGLSGQKGPLFRVPVVVHKPEPLVDGLMINPLREVLFAPGSVVRRFYEAPVGATYALLRIVTGSATFLGVGNDRTGSMDGYAEFSDVSGRPRQTSEYGTVTSMKSRTADASFRDAYHVSSNVKMTESAKAEDAPSDNRAYSDNLTTKSSVVLGSADARNFVAHIVQISPRKHCAELETRQNFTLRPGTVKESIVQVQGGSVLELCLAQVWSSPGLSLIDRVELVFGGVVPNPNVVHASAGASCFPRVEAVRYLPFLSSLDNCPTLISGYTPRGSLTHIQRVYAPSKGKIRTLGGRDVLPEVGVISQLQLEYKFEVFDSSSSVKLIFPGLNRTVYESEIDGGPFVLVHDKNNQFLFASDIYPQTRTLTKGEYSVTAYLRHDRVDLLEGLREQKLTVEFKLSSEIVLEAFESAHAASMGIEGRRSSRSTASLECGERRAFYFGLPKKSALPKWIAGGDSAVGKMSVDKLLNGSGNSVRKGSDIPSYKLSLAIGPNAGSSQKSDSARTPLRSSENDEATEMDKNSEKLEDEDKREEPDRNDEDKVVDSEKSEPNGTIKGDPFQWFEEAVRKLKVKRLRSLLKRRKISEFEILYQSMEEKYPRDIELVLLGLEKLDVQGCSESRKNKGSDAHKEILKDLASKADKVISRMDACGIATHFGMMIDPESKEEACQRKKFEKKKGQLVEALFRKARALCELSNSDVSADMASTGIGSSTEKDEYKGDESVAKAAPDDFENAIKQLCRWVTLDGKGSIPGSSRSATLRDGSVTNEDLLLLAAKREVRRKRCGVALKLMDTFYGALPSKTIESKEMSVFKETLLQTLEWEHLKEAEFCTRVMKFPNHRAPY
PGRGQGAQVADHGHRLRLPVHGGCTWRLYVEGLQTSSPVSSCLCAPQRMAWDTFVNDMRIPDQKYVTLKLNDVIRFGYDILPLSRVQHRVPEEALKHEKYTSQLQVSVKGLAPKRSEALPEHTPYCETSNPRPEKGDRRPGTEAASYRTPLYGQPSWWGEDDGSTLPDAQRQGEPYPERPKGPVQQDGELHGFRTPTEPQSCSFRREPSYFEIPTKETPQPSQPPEVSAHEMPTKDAEAGGVGAAPVVQSHASFTIEFDDCSPGKMKIKDHITKFSLRQRRPLGKEATPGEMVSAETKVADWLVQNDPSLLHRVGPGDDRHSTKSDLPVHTRTLKGHKHEDGTQSDSEDPLAKAASATGVPLEASGEQVRLQRQIKRDPQELLHNQQAFVIEFFDEDTPRKKRSQSFTHTPSGDPKADKRRGPMPADRDRPSVPAPVQAGGRSSGPQRAGSLKREKTEERLGSPSPASRTPARPFGSMGRRSRLAQDFMAQCLRESSPATRPSPEKVPPVLPAPLTPRGTSPVGPPTPPPAADGERGSLGNPEPVGRPAAEQAKKLSRLDILAMPRKRAGSFTGTSDPEAAAARTSFSGRSVELCCASRKPTMAEARAVARKAATTATTTGPRQPFSRARSGSARYTSNTRRRQQGSDYTSTSEEEYGSRHGSPKHTRSHTSTATQTPRAGSSSRARSRAPGPRDTDDDEEEPDPYGFIVQTAEIAEIARLSQTLVKDVAILAREIHDVAGDGDTLGSSGPAHSASLSTMPSTPASTISAREELVQRIPEASLNFQKVPPGSLNSRDFDQNMNDSCEDALANKTRPRNREEVIFDNLMLNPVSQLSQAIRENTEHLAEKMKILFQNTGRAWEDLEARINAENEVPILKTSNKEISSILKELRRVQKQLEVINAIVDPSGSLDLLTGNRSLASSAQPGLGKGRVAAQSPPSPASAEALLPALPLRSFPQRVSCGPPSLPDPTFLPDAERFLI
MHAACSPMELRFPSCPARRLILFLRHFFLSRTSQASAGANQSRDHEIGQWEVRRPGWRECVSLMAPARCCVPGERLCSLEEGVPGSGTYTRHGFIFASLAGCLVRKSENGTLPVISVMRDVESQLLPDVGATVTCKVCSINSRFAKVHILYVGSSPLKTPFRGTIRREDIRATEKDKVEVYKSFRPGDIVLAKVISLGDAQSNYLLTTAENELGVVVAHSEAGVQMVPISWCEMQCPSTHGKELRKVARVQPQFLQT
MSRPNTRNKSKRPRADDCESPSAVFKKIHSTGAITKGDIKQLYMVWKPVCHGCHGNSKDSPNCFCGLIPAANGVRKSGLWQRTNEIIRALGPNPSTDLRDSTETPAGLTNLGATCYANSILQCLYMNTSFRLGIFSLEPDILKMHPVLDQLARLFAQLHSSKMAFIDSAPFIKTLELDNGVQQDSHEFLTLFLSLLEGSLSHSKVPGARTIVQHLFRGSVSHVTRCSSCGRDSEASSKMEDFYELELNIKGLNNLEQSLDDYLSTEALDGENQYFCESCQKRVDATRCIKLRSLPPVVNFQLKRYVFLPKV
MFVLFCLPGGFSQEELLKIWKGLFYCMWVQDEPLLQEELANTIAQLVHAVNNSAAQHLFIQTFWQTMNREWKGIDRLRLDKYYMLIRLVLRQSFEVLKRNGWEESRIKVFLDVLMKEILCPESQSPNGVRFHFIDIYLDELSKVGGKELLADQNLKFIDPFCKIAAKTKDHTLVQTIARGVFEAIVDQSPFVPEETMEEQKTKVGDGDLSAEEIPENEVSMRRAVSKKKTALGKNHSRKDGLSDERGRDDCGTFEDTGPLLQFDYKAVADRLLEMTSRKNTPPFNRKRLSKLIKKFQDLSEGSSISQLSFAEDISADEDDQILRQGKHKKKGNKLLEKTNLEKEKGSRVFCAEEEDSESSLQKRRRKKKKKHHLQPESPGPGDAAPSLEQNRGREPEAAEPKALKARVAEPGTEATSSTGEESGSEHPPAVPMHNKRKRPRKKSPRAHREMSASAGLPPEDMSQSGPSGSHPQGPRGSPTGGAQLLKRKRKLGVVPVNGSGLSTPAWPPLQQGGPPTGPAERANSHTTLPQCRRLQKKKAGPGSLELCGLSSQKTASLKKRRKMRAMSDLVEHNGALESEARQAQALGSSGTFSSLKKQKLRAESDFVKFDTPFLPKPLFFRRAKSSPATRPPGSAVQLNKTPSSSKKVTFGLNRNMTAGYAHWKGQVLNSDELQELYEGLKLNNVNKYDYVLTGYTRDKSFLAMVVDIVRELKQQNPRLVYVCDPVLGDKWDGEGSMYVPEDLLPVYKEKVVPVADIITPNQFEAELLSGRKIHSQEEALAVMDMLHSMGPDTVVITSSDLPSPQGSDYLIVLGSQRRRNPAGSMVMERIRMDIRKVDAVFVGTGDLFAAMLLAWTHKHPNNLKVACEKTVSALHHVLQRTIQCAKAQTGEGVKPSPMQLELRMVQSKRDIEDPEIVVQATVL
MFCVPNSVLERPTHSLALPPGSVTYTQQPPRANPQLLPGLDTQTIDLSLQATGNQRTPAEYQPPFSTELYEPTISRASFIMLIGLARLWRSQLTLTARFCPMRPIFGCLRIALWPLGVLCQVSPTSSFPNQWEAGCARREQWESRQGREYAVDLTTGGSVCWVMASNFKKTNMASSAQRKRMSPKPELTEEQKQEIREAFDLFDADGTGTIDMKELKVAMRALGFEPKKEEIKKMISEIDKEGTGKMNFSDFLTVMTQKMSEKDTKEEILKAFKLFDDDETGKISFKNLKRVAKELGENLTDEELQEMIDEADRDGDGEVNEQEFLRIMKKTSLY
MSLRCGNSARTLVPRGFGRCLYSPLRALTSLSDKKKEFLQNGPDLQDFVSGDLADKSNWDEYKGNLKRQKGERLRLPPWLKTEIPMGKNYNKLKNTLRNLNLHTVCEEARCPNIGECWGGGEYATATATIMLMGDTCTRGCRFCSVKTARNPPPLDTSEPYNTATAIAEWGLDYVVLTSVDRDDIPDGGAEHIAKTVSYLKERNPKILVECLTPDFRGDLKAIEKVALSGLDVYAHNVETVRELQGKVRDPRANFDQSVRVLKHAKEVQPAVISKTSIMLGLGENDEQVYATMKALREADVDCLTLGQYMQPTKRHLKVEEYITPEKFKYWEKVGHELGFCYTASGPLVRSSYKAERAETDETVCTSQGCGVSPFQMRLFTPSDASARADHVALNIKPPVARVHFPAQTRRPAQKAQLRAASLAPLWSRRPGYLSSTPLCRSPWPPDGAPGTAGVTARYQLEIKIPETYPFNPPKVRFITKIWHPNISSVTGAICLDILKDQWAAAMTLRTVLLSLQALLAAAEPDDPQDAVVANQYKQNPEMFKQTARLWAHVYAGAPVSSPEYTKKIENLCAMGFDRNAVIVALSSKSWDVETATELLLSN
AATMSFTANSVFFTLKVSVLLGSLLGLCLGLEFMGLPNQWARYLRWDASTRSDLSFQFKTNVSTGLLLYLDDGGVCDFLCLSLVDGRVQLRFSMDCAETAVLSDKQVNDSSWHFLMVSRNRLRTVLVLDGEGQAGELQPQRPYMDVVSDLFLGGVPADIRPSALTLDGVQAMPGFRGLILDLKYGNSEPRLLGSQGVQLDAEGPCGERPCENGGICFLLDGHPTCDCSTTGYGGKLCSE
MLRSLSRRLNLAPRTTLCNSARLFTTSQPAASSHGLLRLKEYYDSTLAEDLMILGYDHSRVAPSTSKYPDLEVQIDRALQLTDEQQHNEQDTATTPYVTRTRKGGKPVKPIAPLKSANAVPGLDKITLHAMVKDAIGNKSNLLSAFMAFQSITGIRPEVVYARTSVANWKLREGMPIGVKVTLRGEEMYQFMDKLVEIVLPRLKEWPGMSITAGDGNGNVAIGFPPSALALFPEIESSFDVYPKMTGFDVTFNTSAYTNTDGRLLLSGFSVPFTKTK
MPHEPQEPLTPPLSALPDPAGAPSRRQSRQRPQLSSDSPSAFRASRSHSRNATRSHSHSHSPSPRHSLRHSPGSGSCCSSSGHRPCADILEVGMLLSKINSLAHLRAAPCNDLHATKLAPGKEKEPLESQYQVGPLLGSGGFGSVYSGIRVSDNLPVAIKHVEKDRISDWGELPNGTRVPMEVVLLKKVSSGFSGVIRLLDWFERPDSFVLILERPEPVQDLFDFITERGALQEELARSFFWQVLEAVRHCHNCGVLHRDIKDENILIDLNRGELKLIDFGSGALLKDTVYTDFDGTRVYSPPEWIRYHRYHGRSAAVWSLGILLYDMVCGDIPFEHDEEIIRGQVFFRQRVSSECQHLIRWCLALRPSDRPTFEEIQNHPWMQDVLLPQETAEIHLHSLSPGPSK
MSDEGKLFVGGLSFDTNEQSLEEAFSKYGSIAKVDVIRDRETQRSRGFGFVTFENPDDAKDAMAAMNGKSVDGRMIRVDEAGKSGGRSGGGFRGGAAGGRGGGFFRGGRGREVREVMVTVLGVHTEMAMTAMFKGN
MAPPTRHSSRLGGIAMATAGKEDENAGANLIGRQPAGKVLRGRKDLASTATNGSTKAISISKASGVSTTNTRKRILDDRTNNVKTAASVANANAKPTTKAAPLTRKTSNAATKKPMMVLDELKPTEALPKRTIKPIKKEASTRPMTRKASGAEAQSNTNFDEAAGPSGQAKAPAGSKASTGTGALRRNALRLHKATGSTSTDNGLLEPYDAGHVAKKVRTSEPDEILKENCAEQNVIKEKPSKKELTRVAKAQLAKIQQKVAERDWEDLDEGDEEDPLMVTEYVVEIYNYMKEVEMETLPDSNYMVRQVELTWKMRGVLVDWIIEVHSKFRLLPETLYLAINLMDRFLTKRSVALIKFQLVGVTALFLASKYEEVICPSVTNFLYMTDGGYDCDEILKAETYMLEMLEWDLRYPNPLNFLRRVSKADNYDIQSRTFAKYFMEISIVDYRLVATAPSLLAAASIWLARKLLGRGGWDANLRHYSGYDQPEILPIAQFMLDYILRSGCKNLGMGLDPGFVIQASYEGGNEHNNLFKKYATRKFFRVSEIVRDWAVDRYTFETPTGYEWDKLEEWSSKIAASKKRSNTAGSQRIARQVQEFFANEQLDDDEEEEDEEDDEDGLEVDQADGDDDEIDDDEY
MPGTLLPPRSHRQHAQMDRTSASGPDLYLIADQDTVYEQDLFRDPGSVKPWLAYIEYKQQHGTLYEQAFVMERACKQLPRSYKLWKMVSNISEISCFVSADHSLTLSQYLEFRTSHLRGRNPIVYRAEYHKVNALFERALILLNKMPRIWEMYLSFMLQQPLVTQTRRTFDRALRALPVTQHNRIWKLYKTFARSASGQTAVKIWARYMQIHPENAEEYISLLVEMGQYTEAVKKYMDILDNPRFQSKEGKSNFQLWTEMVDLLVSKAKQIETGPQVGIDVDAILRSGIDRFADQRGKLWAGLATYWITKGNFEKARDVFEEGITTVMTVRDFTLIFDAYVEFEESIIGSLMEAAAVRAENGQSDEDADFDLDLRMLRFEQLMDRRPFLVNDVLLRQNPNNVIEWEKRVALWGDNKPEIVNTYTAAIAAISPKKAHGKFSELWVNYAKFYENGGDLDSARVIFEKAVKVPFKSVAELAETWCEWAEMELRSENFDKAVEIMAKATQAPKKSTVDYFDETLSPQQRVHKSWKLWSFYVDLVESVSTLEETKKVYERIFELRIATPQTVVNYANLLEEHKYFEDSFKIYERGLDLFSYPVAFELWNLYLTKAVDRKIGIERLRDLFEQALDGCPPKFAKPLYLMYGNLEEERGLARHAMRIYERATRAVSDEDRFEMFEFYITKSASNFGLTSTRPIYERAISALPDQEAKEMCLKFAEMERRLGEIDRARAIYGHASQFCDPRTNAEFWQKWEAFEVQHGNEDTFKEMLRIKRSVQAQYNTDVNFIASQAIARSRQQAQEGGKEDTQEGEDGSAERADAMAALERQARAPVGFVAASTGPEGGNRPPAGKEQPVSAPVNPDAIDLDDDMDAD
MANKPPAVMSGGSAHVHVHAEHEVAARSEALPLPLMTSLSNVVAGSSHHKGSRLPTIQPASPNKGAPHASPTPNRPAYFAIPKGHPHATAIVSSASSTTESLSELTPSSSRDSLPHPQGRNGPTTPQKQSRNNRRKTPTKSGGRWSKGGGSSDDTATDRKPPTSQPAEHAQSTTRSPQTASKTRHQPSIATNNPPTHQTRFMATAFGGPSGDSRRGVVSPRPKGREAKNTLCRNVTIYGHCRYENTCPYIHDSLKLNQNENTKKRFNVDSPSFTPLQASTNGSVTPSSRSAAISPKAANAAVFTPKSQRSTVTTPHMHAKEPAIDWHTQDFQEFVPQNFESQQMVDPNVGYDPFSTPTNISSMAGPSHQPPTINPYAQDASATYFQNANAFQNPAYHLYWPVGPQPSGLLAYQRTAHDFFIPDALREELQKKAEIARQVAPNSTLPAIEQFHSLFCLDISPQKNTAPFGYASWIYKAVSSKDGKTYALRRLENFRLTSETAIRSAQPWKRVLNGNVVTIHEAFTTRAFGDSSLILVTDYHPNSKSLADEHFKPAQRFHGRQPTSSHVPEQVLWGYTVQIASALKAIHGSGLAARLITPSKILLTSKNRIRLNACSIMDIVQFDNARPVSELQADDFVQLGRLILCIANNNPTAHLQMQKSIDYITRSYTARLKECVQWLLNPQPASGSPSSPTSPVPMQKDIDTFLAGIADQFASVFDSELHAQDTLIVNLGRELESSRLVRLLIKLSMINERPELDASQNMPGNAGANSSTVWAETGERYYLKLFRDYVFHQVDQNGHPVTDLAHVLDCLNKLDAGTDEKIPLISRDEQNVLIVSYREVKRALESAFQDLVRAGRVSGK
MSRVGARGGRGAVALGCKMVGGGSDGTLDVCARVCVVDEHETILYESFVKPLIPVTHYRYETTGIRPEHLRDAPTVKQAMRRVQDILLNGEQSYSYSYSSRGAARLLVGHGLEHDLDALGMDYLAHLKRDTATYPPLMKTSARLMSNSLRYLTRSCLGYDIQTGGHHHPYDDCVAAMRLYKRMRAISHLHLHGRPKDGDDESTAKAFPAWRQRELERMSPEELLAMSQPDYRCWCLDDDRRC
MVNVKVEFLGGLDAIFGKQRVHKIKMDKEDPVTVGDLIDHIVSTMINNPNDVSIFIEDDSIRPGIITLINDTDWELEGEKDYILEDGDIISFTSTLHGG
MDQAWLDSLSEDWVSQPRSESPEPELPSLTNGTSDSSNPRPTVLPSRIPKFSTETKSWSNVPDSNPLSERSQNEINIPLSQRTHQPSKLRSEIPLSPVGRKVSRPLSASSTHTTEYNTVQHNKSLSASPKKSSKDTPEWKRRLLQGDVGYGEQRDLFSAAGLETIFQPPPTESSIKKLPAYGESSIMPSSPPLYRTRLEPPQFDSDLSSEDSVAEDGNGLPRAVRYKLTEDFGSEFSTNDLSRGSDFRPTTLNTLSPVKEYFSPSNSALNADYQPTKKEYLDVGRTISGQSDKRNEFLSPIFLASQGSKGGKAENSPLDISPAELQERLEKLRTDDPNVDEAQNLENASRPITGDVTTDTDDFRRNGEFVNVRRGGSSEEGSFQKGMLSPSSLPPIDESALSLDDSRHDISEKQLPKIRKTRASNELLKPPVNLQSPSIVSTPHPSPAKPPVKSSFGSPLKLFGTHDTFTSQKLLRRLSQYEDRGSDPEPDVPPNTAHETAYHHMDTTNENRPVSEGSHFLKERKSKRFSSFGVGDLDSFRFNEDVSFESDGSILHNDDVEDLAFPVLDPKSQTRFRFRLDSSPKIKEEADRQTSGRHRSTSNSSSRRSLSVRKRSSTGSFTPSSVLPSFQMTENLKTPRRSNGEAEGKRLLRSPLKDPTPKRRRTLHRADISLPLQPEGLLVSINGIQRPSTQPAMGRTRQDNERKFQAAEPKILAMRELLRPRTPTPSQRNGQQHEEALFVEPELASDARARMLQEQKIAMVQAELDLANSDMPLGASQQSQDSRKPSVTTQDFLDEAKKIMAGIRGKARPRSGLTSLEESESEGDQVISPNVAADDELEDSYQESTQEVFERPPSREGAPVSRAPLTQDPELLDHLRKYEEKSEMDGIIASSIKSMAMAEEVIRNAREIDRIADGTISKSLGHFLDPIDTVQSDPPNIRISNNPEIQRKRKHSGSSRQLDEEYDDPDFFTHGSNNSIPTTSSRGSDSRRVIAPHTVSHLIPEQLAGMVFDRERNMWVKRKSTRGERDGQDSPNSEGTEEDPFEDIPDLSFDETQELMRLRAVAAKQKEDARLRLAEYLDDEKQHDELTGRSPPQDNLNMSVPPVDIRPKTAPSKPIHLGLDNSVPEIKIRSASTGEDSVLRPKKIRSGNTNKLFHGSHSSSTSKPPQDSRKLADGEIFLQPDGDLSTTTPKRQRNVTITFSSPIAELIEIPTYNDDDSSTKDEPYHSDYDSVNESDSDDGGSIQVKKGKSRQGNGTHGYRSTSRKLSVGGQQFMPRPVSRIDEQDEDSVDRGSVSARKHGNNLLPTPSASPRKADSVVLATPRPPHEIGTLELTPLSEFTMHQADESFGLNVSYVANGQKHIPGASTKKTLSHSIKAMVEKLTEIEPYEPFWEHMKGADLHRKKLTNLHKLDEFCEHLEELKVSNNEINNNQITSLHGIETLDGLITIRLRGNPIETLNFKGTNLKHLERLDLRDCQISEVKNLGQLPKLSSLDLENNKLVSFMTSDDSCSAREIRLSFNNLESFDASLTPEIRILYLDANRIKTITGLLHKRNLYSLSVRKQQSGTVLDKSFLQDAYEVRKLFLSGNYLGTFDPGVEYLNLQYLELANCGITSLPDDFGLMVANVRVLNLNFNGLQEFQCLLGIVRLKKLLLAGNRLSKVERLTRTLRAFPYLTTVDMRNNHVNHNFYPVALERCLIKDGGFEKTELDVIDPYSLGNADPVRDAHYISCSDMGTKAMRRVYEMLIFGKKSDNPRLHKLDGLPVNREVSKIRDDVWDRLLEAGYVKETEKSNEKTNDGQTKNEKAEEILEEPKGAHRETPNKSSTEEKVAEKGGERQQHQSDIKKGHGVAQGSQATGSTGKNVEKIEKEAETPHAGNFGDKTSGTKVDANPVAPKNAEKLPTDDDIVQGNTGDRSQSSQASNTPKHRAPFSGENPNVAAPEVDSASPTSLMKRHKLARNMEKIIAKSEATVAKHRALVKRMNEETRENVSTHPKSKRMETNKNMIGFPPPVIPLASQTIYEQPSQNIGAKFPTAAQLKQDFEEMLQSFERESKSKGPLTLHRNRDEYGSSVRQSSRNKPANTRGVKKVEFAEGSKEAKVGRESRWPAEDSFA
MEKTKVKKATSHKSDSDSVPAPVKGENLTAEENEKLAKEEKRLRNKVASLIKKQKKQQALGIVKGRDQAKPWGQEAQVKVGSRLIQLLIETAYLEPPANKFGDGGPDIFPAFKHTLKTISNDSNNGSRRYGVIECDPMIQKGLEKTARNMVIPYMPMLVPPNNWIGYDKGAYLFLPSYVMRIHGAKQQRDALKWAPKNQLDSIFEALNTLGNTKWRVNKSVLGVIDQIWANGGRVADLVDRDDLPLPEELDTEDESEIRKWKWKVKNVKKENNERHSQRCDIELKLAVARKLKEEDGFYYPHNLDFRGRAYPMHPYLNHLGSDLCRGILEFAEGRPLGKKGLQWLKIHLANLYATGGVDKLSYDGRVAFTEDHLDDIFDSADRPLEGKRWWLQAEDPFQCLAACINLSEALRSPNPEATLSHMPVHQDGSCNGLQHYAALGRDKLGASAVNLVGGDKPADVYSGIAARVLQIMKRDALKDPATDPHALHARRLINQVDRKLVKQTVMTSVYGVTYIGARDQIKRRLKERCAVEDDSELFAASCYAAKTTLTALEEMFEAARSIMGWLGDCAKVIACTNQAVRWVTPLGLPVVQPYREVGRHLIKTSLQVLTLQRETDKVMVKRQRTAFPPNFVHSLDGSHMMMTAVACKQAGMNFAGVHDSYWTHACDVEEMNRILREKFVELYETPILENLLENFEKTFPNLKFPPLPERGDLDLQEVLKSPYFFN
MSGVKRKIEDKDPDYEDITQVQHKRSKVVEQSARDATVQKIEAIIRDQFSLEMKNKEHEIEVIGQRLNEARRMMDKLRACIVASYYSSAGVPKPSKSDSSVLNHPAIKRFLESPSRSSSPLNQGSEGTSLSHSESESLSQHGETADSTERDTQSWRGEESVRQERRPGRNTGKDTFGVPSSVDQHITYHTTGDEASRLYVKKTIVVGNVSKYIPPDKREENDQSTHKWMVYVRGSRKEPSIDHFVKKVWFFLHPSYKPNDLVEVSEPPFHLTRRGWGEFPVRVQIHFKDQRNKRIDIIHHLKVRVPTAPVVDVELLRNSLGDDFIPFPSSSSSSSPSSSHLASVAASGLSLAGHTAGQNSRRAVSPSQLSPDSSSEKGLILKSELARSSCSERGGSQSKGVERIALGSHSNSAFQPITASCKIMPQPQVPSPAESPGKSFQPITMSCKIVSGETLKNSPTVLNSWCVLLMCISCCFPTGSPSAKQSASAQGARSPAPKVSASGFLSSGVKVIIKQEPGEVMTQPSQHQQQTASIGTTQQHQYVTVKGGHMIAMSPQKSGSGGGATSSKMLGIPVSPALQSAVKQVAISSGQILVAKSSPVVSKVMGQKQVVAQGVAKALVSGGGAGVAGSAGQQVHNVTKASGSGVGGKSGVMATLQLPVNNLANLANLPPGTKLYLTTNSKNPSGKGKLLLIPQGAILRASNSAGHQSQSSSGSAQSSSSGGSGSSTSLSCTSYILKQTPQGTFLVGQPGGSGKQGGAGSSGHVVSNPASVTQQAIRVTAGQKAAILAQVRVVGGSQGSQVKLSDGSVKTVTAATHLSKTGTTTLRMTGGIITATSTTSASAAAAAASSSSSQQVRHIASATQHPVLVAANQAAVINAAKSASSAANIAKSSGNLVTVGKTVNMPLLSLSKGSGTAVVGVPKSASPSMVTTASLVGGATVSGKAAAAISGMLKLHSGQSSSQQTVLTIPANQLKQLSISGSSSGLQTILMPVGKVVQSGSKAASSAQSGAAPSTSTPLAQVKTEPGVISSSCSTPVTPTSTPVSTATTPLPTATATPATVKVEQGTETTTAELINTEHIETMLQLLTAAVKKFPLIIREKTEDSHPFCATSVEQYYSWNIGKRRAAELQRAVAVKRLVQDVLDRNPRLQALSPPKTREVVQWCRLRGYTPPDPEPQRTEEDSLEDILTQIDSEPECPSTVTDSGELCQRLEQLQRILKTEPEEDSDEPLDIVTVKEVNSSRIKVKQEQEEPEQEPKFFMGSCPSSQFIRDTAGQIGVSLQPVEVEKNVFAAVVEAMILKATEQFASEILRESLASAYGKSPQNRAPREISAMNVHQAISSIPTCDFLTNRYMGVLLKDRSHTD
MAEKSSVPSDLYKCVYSFLRDNKFTKAAQQFLKQTEVTPQDENEENLVNIFNFWVKSPEAKKRKAPHTKAEATKGPSAKKAKTTTESSSSEESSSEDEEAAAKPTKTAPPAKVVPAKAAAAAKAASSSSEDSSDSDEEKAPAKTPVKQTPVKQAAAAATPGSTRKKDSSSSSEESDSEDEQPTKAAPKPKPGAAVKPSKPAVPAKGAGQKKQESSSEDSSSDSEDEAPAKAPAKAPVKAAAAAAAAAESSSEDSSEDEAPPSKKPKAGAYSAVPPPASVQKAPAAPAAKKAKDSDSSDSSDEEEVKKVAEDEEESKKPAAKSTPAKAAAAKPAAAKPAAAKATPAKKDESSSEDSSSEEETTTAKKPAAKPAPAKTTPAKKDESSSSDSSSEDEAPSKPATKSVTPLKPAAASKPAAKKAESSSDSEDSSEDEEVPAKAKPAATKPATPASKPATPAAKPAAAAAESSSDSDSSEDEEEPAKAKPATTKPATPASKPATPAVKPTAAAESKSSSDSDSSEDEEEPAKPKPVAAAKPATPASKPATPAAKPTAAAESSSDSDSSSEDEEPVKSKPAAAKPATPASKPATPAAKPAAAAESSSDSDSSSEDEEPVKSKPAAAKPATPASKPATPAAKTAAAAESSSDSDSSEDEEEPAKAKPVAAAKPATPTSKPATPAAKPAAAAESSSDSDSDSSDSDNAASKTAVKKQAPAKAVTKKPAAAKAPADSSDDSSSDEEEPKKPAPPAPKATATKAAATPTKKAEESSSDSSDSETETKSTPAKPAVTNGKAATPKTASAAKAPAKPKESSSSDSSSEEEEEAKVKVKKPATPAATPKTTPAAKPKESSSSSDSSSEEEEAPRKAATVPSTPATNGTNVKRKKDEESSESEEEDTEVTTPKNKKATTTPQTFPKANKKSSNIPFRRIVEEKVEVDPRLADNSFDAKYGARGDWGEKANDVLRFTKGKSFRHEKTKKKRGSYRGGAISTTINSIKFDSD
MGTPEFFIMEEKTTGSDVILEPLVVPEFVILSESSPVQEADLGLQRRFDLAFGEVKYFKPDLVVSKPSAPSLDISVRSESAIPKRCNCTQSHEESCKNCSFPEMLGSEQSQVTASSLNSSGGNGLTASEGDESCIPAISVAENVIDKILPGEDGRNIPTPDTPGCGGSTSSSEMKEVGLAMNDDSTYLSTSLDSSNLATPTGESREIPKSSLTKEKSLTEDLTETLNHNEGGVSKSMIVAVNSKRKFQHLSNSEFCSNSGSPKSREMSGAQLRIFVDGDERDVTNDAAEERRKSLINAAIAADLPKFKWGDLDMEDLENMQAVSKNGANVDSRSLVAYKEFHEDVRLDAGFDSQESASPGVEQELRGLEFSGGIKEQRSVCPVGQQIDFPGFVVPLADLQEEVAVAAPVQTSTQKMNPADLKESVEGAFQDVEVYNSDTPGLGERVSAAEVPELNEQALKDGIRNVEESSDNAMALVPVTDEASCENYIPDSAGGAEAGEGKERFRQRLWCYLFENMNRAIDELYFLCELESDVEQIKEALLVLDEAGLDFKDLKARVEGFDRVNKGPGLPRPASAASTSSSVSSKGDPQQRRPHAIAWEVRRMACSQEQADLLSSSLEAFKRVHGSLQFGSSQGRRRDTSQLLSPESEKLAHSEYVKLKESVAASREIPVPSSKEIPPRAKDSVVTFKNTTPKPNEVPPNRRDASLKSNDDTPNCRDVPSKSKEVVSSIKELPAKVKDGIISKITDTKLRENQNSRFLSKSLNIGPPRADRRQAYTSENLSSARATASPKQKESLRRKGSSISDSELLTNRSIDSASKRSAPSTSIDRFMSPTASSEQRASSREKQLSVEKGAKTALEAWKEKRNWEDILSTPLSRSSRVSRSPGPGRKSTERVRVLHDKLMSPERKKRSPLETKKEVDGKQARATRIRMELENEKVQRLQKTTEKLTRVSEWQAVRSNKLRGGMHARQQRGESRHEAHLAQIARRASDESSKVSEVRFITSLNEENKKLVLQQKLLDSESRRAERLQSLKLKQKEDIAKEEAAQERRRQLEAERLQRIAEVQRRKDEAKARREEERKAASAAREARAVEHVRKKEAWAKAQQEEAELLGQRLSERLRESSLRRKIYLEQIRERAMMDFDKQDKRSRETLSEFSGRTRDQGSPFGRRTSSREKSSPYQILENESERDTPLGRGPTGGKRQAGVGLISLVGDRDNVYLQVIKKRVKRIRQRLTSRKTEFNEPPSGIEGHGLGTATVAGGARSKIGRWMQELGRLQAMRKPGSLTSSGLIISEIIKYLEEREPELHAARQQGLVDYIATALPASHSSKPEASAFTVALLRLLMVVLSLPANRSYFIARNLLPPLIPMLSTALENFSTSDSVNNQGVLSPVTCSQTKEVPAFSSENQSASVLILKEESMSQEEKSEVMQAALEGLLWVVLAIIGHSCVDDHLIQMQEDLAELVVACEVLHKLKNLFALFDRPQMEGAAIPGPVLLGLRLLETLTGPRGKALTAAHEAPVNIVGRSPQPPPEAESGQEDAGAQKLDGVREECVNENSCVLGSFGASDETKVEKPEAKTNDLAAVSSTIPQMDEKNQKNLNRSTKFLLEAIEETGLVGLPSLLTAVLLQANPRATPEQAATALPSNFEEVATSVLRVLNNVARLDLSLVQNMLALPDLRMEFFHLVSFLLSHCTCKWKSTTDQVAALLMETLLLLGYAALLHPGNQAVLRWGKSPTILHKMCDLPFAFFSDPKLTPILIGTLLSVCYGSERNREVVQQELSMDLLLGFLKNLKQPPIPAPAPDMRSEDDETSVKSKPKSASEPESAPTTARGRTRHKSLSDAFFPSPKKPNRLLTKSSLNLSSSMSMVSSDGDSISKEFKSGNSSFRNMSGRVAPITESQTAAKRSKGAASGFPSPSLSIRSMNLSQTQTTPVTNVASQDVSALSSTSPAVLSLRNRFPQNLWSYAEDFFSTSPCVENVLNST
METLAGSAFESGVRLLQWRRSYRILIVVGEVASESRLHAVREQIEHGIRSWDIDLEACDLDRQLQFFVTRHSAQFSADVRGQRTLHYCSDVLDTTVLVNPSEDAITTEVRSLIKDPSGHKLLILSGQSSEQGGDLILQSGTFTSQIFCEVFADPEISEHLSNIRPEDKAFLTVSCFGEGEWSSLGKPSLQELIHIKLNPDPVLPKMDGVSEFTEYVSETVDIPSPFDLLEPPTSGGFLKLSKPCCYIFPGGRGDSALFAVNGFNILVDGGSDRKSCFWKLVRHLDRIDSILLTHIGADNLPGINGLLQRKIAEQDEEQSQGSTTYSDWMKNLISPELGVVFFNVPEKLKMPESTMKVKRSIEEACLTLQYLNKLGIKSEPLYRVVSNTIDPITLFHKMGVGRLDMYILNPVKDSKEMQFLMQKWAGNSKAKTGIILPNGKEGEISVPYLTSITALVVWLPASPTEKIVRVLFPGNAPQNKILEGLEKLKHLDFLRYPMATQKDIAAGVPAAVKQTKMKQRTDSKESLKSASKPASAKPAKKEEAATHEEPKTEPVKESKTEKKEDKKAKESVEKVSEKTVKADKDKPESTEVAKTERKKLSKERPIKKQKVSKLEEKKDKEKKEIKKEKRDIKKEETKREEKKDSRKEDKKKETKPETKKLTKPDLKPFTPEVRKTLHKAKVPGKVKAEKTKPKVEKEAPAETKATEPEHVPEEAPTEVVEERSVMSSPEDLTKDFEELKHEEVGELKVAPEMLTEVSGEGDEAMEKRSADMMIKSPFEDKKAPLESPDEGITTTDVETESPHEEKPVPHVDETETGEKFEDEGAAMEEPSEVAELEEKREKKDIKEQQEVEERRLKEDKEREQMSIQEYTKQQKEILECDQDKEKVEAGDEGEKEEEVIEKAEIEETEEEFLKDKEEVTNEQDKETYAKEAEGFKFEQKEEQKHESLLSKGATYMSSAPETQGATTTEHISYIQDETIPGYSETEQTISDEEIHEEPEERIPHLKYDVGAYDISVPDHTGSFDAIHGMKEIKAMSTAEIAAKGYIGQEPEIVVYPTNIVAAPLAEEEHVSSDTINSMASSRTEATQGRDYLPSAGTISPTSSLEEDKCFKSPPSEEFQPIAEARGKSEARKEEFDEEEEEEEEEDQTPNGEQGMPVPSEVSKQDREITDLHTYAEDMKLPSQVDSSLTESEERCPSPDDSTVKMASPTQSGPTSAGHTPFHQSPVEEKSEPIEAQLADKPSPVAVDTPSAEHLKAEEKTLPTSEKEKLHEPEKAMESKEKPATEDKLLREELSPEDEKDAFFKELTSTKEKMSLETEKDLISAKDITSESEKSLTSAKDKLTPESEKDFTDTKEKLSPESEKGLTDTKESEKDLTVTKEKLSPESERDLTDTKEKLSPESEKDLTVTKEKLSPESERDLTDTKEKLSPESEKDLTVTKEKLTPESEKDLTDTKEKLSPESEKDLTDTKEKLSPESEKDLTVIKEKLTPESEKDLTDTEEKLTPESEKDRIDTKEKLTPESEKDLTIAKEKLTLETEKDLTTDKEKLSPESEKDLYSKESTPTKEDSSLESEKSMFEKDQEPTMEELVLAEGQDIYYKETFSSKDISPDLEKSDLSKELRKETTEPSAKETVSPEIEKDIHAKELPSDKKVALSEGYSVMVSKDISPETKKESTLHKPGHSSIESGAFEYADIHEMHSQATEKETESSALGYKEMQLFQRTVIHLCKRQSIYTDILEKEVKGMDPFKKEEHKSEEDPEKYRLEEHEYSYKMGESKLKCPFSQGKEFSMKEEHNKEQHAFGFDCSTAERYQHHKEEPTKSATFTQETSSSVQFVYSSFTEGKPLIPDIASFTDRGGKGEYLDVSEMAPSVDSTFTRFSPEESSTANGPTEVNMSPISVQCVHYTEKDTSKTQSTSKSEDKGDASHDVDSYLGATCDYGQKFTSCDYKYRKGELSPSFINPSPHELSDDSDNSQDEDQTSVKRRSHQATGGPTHPTTVEETPPTSVSESLPSQSDSDVPPETEECPSITADAALDSDEDADFLPVDKATGSTHQATTRHDPPPAPMMDPHPHPPHPDVCMVDPEGLVNEQNISKDKPLKKDLKDKSKGMRKPLNKPKSASPARKTDVKGKRSPTPAKQASKESSEKSSKSTSIKKKEKDATEKQTKSKSSNLYSSRMEEKDEISKSSYSNPGKGLVNGTKVTPETLKNQKSSSGVPPGPPIYVDLAYIPNHCSGKNVDLEFFKRVRASYYVVSGNDPANGEPSRTVLDALLEGKSQWGENLQVTLIPTHDTEVTREWYQQTHEKQQDLNVMVLASSSTVVMQDESFPACKIEF
MAFWGIEVKPGKPFALKFDDGLRRRLHISQATLAIGSSKQTSLVQCNVGDKSPVLLCALLPDKSESLQLNLEFDEDEEVLFSVVGPRGVHLTGFYTSGGRSFNDDGSESYGEDIANSENEESGQQSDEDEYEDSFIDDDENLEVLPHCTLPTDGAVDDDIDMNKTNNKKKLKKRSMVVESDDDDEFISWQQNTGKCIRSVLKSDSEDSVPILSLCKNKKAEKNTVSESNICGDPVKNDDPKRTTPKKKSKGAASEGKAVDAANNNNEGDEAKQSEAKTNSISVAQDPIVTNEILDDPSMNKTVSKKKGKVVSQEVKILEVDAVQYSDPGDKVKESEAATNSIVVSQDPGVSNEIDGYPDIDNIISNLLPKPELEVESGATPKKKRKERSKDEKIPEANTDNHTQSFPEKKCMKADKGADNVDQDLHMGNEHNQSETGFAADTLLPTVEEGSERPKKKRKKLQDKQTSTKNDLDVPGRKADENTSEKAEKKKKNKSKSKVQKNDENMTVSLNGEKENPINEVQEKNVISGSSNVRTLSNGLVIEDLESNKSDGREALQGKKLKVQYTAKLKESGEMIDSNCNAPVKFRLGDTNIMEGWNIGLEGMRAGDKRRLVVPPSLGNWSSGSEENVPPESWVIYDVEVLRVYSK
MLGRDEDLHVRTMSGRGSLGSTSHRSLPGASKSFRDMFAPPAADDVFGSSKRREDDDLELRWAAIERLPTFDRLRKGMLPQEATVNGKGRLEEVDLTNLAPKEKKHLMEMIFKFVEEDNEKFLRRLRERTDRVGIEVPKIEVRYENISVEGDVRSASRALPTLFNVTLNTLESILGMCHLLPSKKRKIQILKDISGIVKPSRMTLLLGPPSSGKTTLLQVLAGKLDDTLQMSGKITYCGHEFREFVPQKTCAYISQHDLHFGEMTVRETLDFSGRCLGVGTRYQLLTELSRREREAGIKPDPEIDAFMKSIAISGQETSLVTDYVLKILGLDICADILVGDVMRRGVSGGQRKRLTTGEMLVGPATALFMDEISTGLDSSTTFQICKFMRQLVHISDVTMIISLLQPAPETFELFDDIILLSEGHIVYQGPRDNVLEFFECMGFQCPERKGVADFLQEVTSKKDQEQYWNRRDQPYSYVSVNDFSTGFKSFHTGQKLASEIRTPYDKSKTHPAALVTQKYGISNWELFKACFDREWLLMKRNSFIYVFKTVQITIMSLITMTVYLRTEMHVGTVQDGQKFYGALFFSMINVMFNGMAELAFTVMRLPVFYKQRDFLFYPPWAFALPAWLLKIPLSLIESGIWIVLTYYTVGFAPDASRFFRQLLAYFCVNQMALSLFRFLGAVGRTEVISNSVGTFTLLIVFTLGGFIIAKDDIPPWMTWAYYISPMMYGQTAIVMNEFLDERWGAPNTDTRIDAKTVGEVLLKSRGFFTEPYWFWICIVALLGFSLLFNLFYIIALMYLNPLGDSKATVVEESKDKHKGNSRGPDSIVELSNRSSNGPKRGMVLPFQPLSLAFQNVNYYVDMPAEMKAQGIEGDRLQLLRDVGGAFRPGILTALVGVSGAGKTTLMDVLAGRKTGGYVEGSISISGYPKNQSTFARVSGYCEQNDIHSPHVTVYESLIYSAWLRLSADIDAKTREMFVEEVMELVELKPLRNSIVGLPGVDGLSTEQRKRLTIAVELVANPSIIFMDEPTSGLDARAAAIVMRTVRNTVDTGRTVVCTIHQPSIDIFESFDELLLMKRGGQVIYAGSLGHHSQKLVEYFEAVEGVPKIKDGYNPATWMLDVTTPSMESQMSLDFAQLFANSSLHRRNQELIKELSTPPPGSNDLYFPTKYSQPFWTQTKACFWKQYWSNWRYPQYNAIRFLMTIVIGVMFGLIFWQTGTKIEKEQDLNNFFGAMYAAILFLGATNAATVQPAIAIERTVFYREKAAGMYSAIPYAISQVAVEIMYNTIQTAVYTLILYSMIGYDWTLAKFLWFYYYMLTSFIYFTLYGMMLVALTPNYQIAGICMSFFLSLWNLFSGFLIPRPQIPIWWRWYYWATPVAWTLYGIITSQVGDQDSIVQIAGVGNMSLKTLMKDGFGFEHDFLPVVAAVHIGWILLFVFVFAYGIKFLNFQRSSLGNSLSLLRLAMVYTMLGVRFTHLPSIKNSSLSSFNDDRRGNAVSFSLRKDSRASSGKIYARKPSSDSESSSLATTPSDKLGGHQSDDSSSAVTGHVEPLETVSQDTTTQVVETDGHDHTSASMSESFVQEVGQRRIPPPGDGKKIYEIDPMLKSHNGHLDYRYGRYIKLREQIDKNEGGLEAFSRGYEIFGFTRSATGITYREWAPGAKAASLIGDFNNWNSKADVMTRSFQRNFEQNEFGVWEIFLPNNADGSPAIPHGSRVKIRMDTPTGIKDSIPAWIKYSVQPPGEIPYNGVYYDPAEQEPMINTYANFRDDVLPRIKKLGYNAVQIMAIQEHSYYASFGYHVTNFFAPSSRFGTPDDLKSLIDKAHELGLVVLMDIVHSHASKNTLDGLNMFDGTDGQYFHSGERGYHWMWDSRLFNYGSWEVLRYLLSNARWWLEEYKFDGFRFDGVTSMMYTHHGLQVEFTGNYSEYFGYSTDVDAVVYLMLVNDMIHGLYPEAIVVGEDVSGMPAFCIPVQDGGVGFDYRLHMAAADKWIELLKKRDEDWQVGDIVFTLTNRRWGEKCVVYAESHDQALVGDKTIAFWLMDKDMYDFMAVDGRATPRVDRGIALHKMIRLITMGLGGEGYLNFMGNEFGHPEWIDFPRTDQHLPDGRVIPGNNASYDKCRRRFDLGDAEYLRYHGLQEFDRAMQHLEEKYGFMTSEHLYISRKDEGDRVIVFERGSLVFVFNFHWTNSYSDYRIGCSVPGKYKIVLDSDGSLFGGFSRLDDSAEFFTSDGRYDDRPCSLMVYAPCRTAVVYAAVDGDEDSISLVPEDV
MNYGAADERWANPPQPVAAAEHGPSFDHSMVSEEYEHDKKKNPAQKEGISFSQALLASGHEKSDGKIKLTARSFMEVGGYAVFLIVLVYVAFAQNSIQSYYYSKVMSDLFVASTGASGAPAFGSCTSMDNIWDWLSQVLIPGIYWTETSNSTDNENMIYYENRLLGEPRIRMLKVTNDSCTVMKSFQREIKECFANYEEKLEDKTMVGDGSVDAFIYATAKELENLKTVGTIASYGGGGFVQRLPVAGSTEAQSAIATLKANRWIDRGSRAIIVDFALYNANINLFCVVKLLFELPASGGVITTPKLMTYDLLTYQTSGGTRMMIFEGIFCGFILYFIFEELFAIGRHRLHYLTQFWNLVDVVLLGFSVATIILSVNRTKTGVNRVNSVIENGLTNAPFDDVTSSENSYLNIKACVVFVAWVKVFKFISVNKTMSQLSSTLTRSAKDIGGFAVMFAVFFFAFAQFGYLCFGTQIADYSNLYNSAFALLRLILGDFNFSALESCNRFFGPAFFIAYVFFVSFILLNMFLAIINDSYVEVKAELARKKDGEGILDWFMNKVRGLTKRGKRPDAPGEDATYEDYKLMLYRAGYAEKDINEAFTRFNVTSMTEHVPEKVAEDIADEVARMTEQKRNYMENHRDYANLNRRVDQMQESVFSIVDRIEGVNATLQTIEKQRVQQQDGGNLMDLSALLTNQVRNRESAARRPTITSIADKKEE
MVRLRKTAKPERAPGIFEGLPPSDGEVMGSNEDCGPAEEQVEGGNGKGQNQQDCETAGEKVGELEGKEEGIEGKGKRSGDYSEGEDGGVAVKKPAKRGRKKKQVTVSLERGKKEIEEEINVEGSSGFVAAKEGESGEKLEENEVQSKGFVEIAKGDDGACMKVDADSVKVKREIDVEGSSGFVAAKEGENGEKLEENGVQSRGFVEIPEGNDGACMKVDAASKRVKREIAEDINVEGSCGFVAPKEGESGEKLVENEVQSKGFVENPETADGDDGASMKEDANSGSANNGQGNSGDVLKRRLRAGVRKTSYADVLEDEYDDEHEVFTKKKRGRKGRWKREVLKSEGGEDGDNESENNGVPAKKRGRRGRPKKKVSEVEGTEGRDVNKEGDGEKQGGVLDADDGKKRGRRGRKRDGKMDKEVLGNEKSIGKQEDESLGMSTKSKYSLRRVPKKEEEPVPHSNKKRDPKWIAEESLMCHQCQRNDKGRVVRCQLCKRKRYCIPCLNNWYPNMSEDAIADACPFCRNNCNCKACLRMTGLSKTLKLEFSDDERVCHSRYLLQALLPYVKQFSQEQLKEKVIEAKIQGVLPEEIKLQQAVCPQDERVYCNNCRTSIVDFHRSCPHCNYDLCLTCCREIRDGHLQGGHKGVFMEYAYRGIDYLHGELQCSMPSEVGKPLDSPEETYCKEHDFATSRWKANENGSIPCAPEDLGGCGNGLLELRCLFKEDDVVQLAEKAEVIAKALKLGNVLESPKQQCACYNSIGEIDLCTNKLRKAASRDDAKDNYLYCPRAKDIQSGDLVHFQRHWANGEPVIVNDVLENTFGLSWEPMVMWRAFRQITNTKHDIQLDVKAIDCLDWSEVMFNIHQFFKGYTEGFFDAKGWPQILKLKDWPPSNEFEKALPRHHAEFLCCLPYKEYTHPQSGLLNMATKLPQESLKPDLGPKSYIAYGVAQELGRGDSVTRLHCDMSDAVNVLTHTAEVKLKPDKLTMVKLKKMHHVQDQQELFGMSSKNGSSSETSGKKIEEVEGVEGGAVWDIFRRQDVPKLQEYLKKHFREFRYVHCCPVSQVVHPIHDQSFFLTMEHKAKLKKEYGIEPWTFVQKLGEAVFIPAGCPHQVRNIKSCIKVALDFVSPENVDECVRLTEEFRVLPHDHRAKEDKLEIGLIIFSSTGKMCQYCSEPYRMEQIIERYQKVTGTRIPEHDNREHLFNELAVLRKETQRLQLSMRRYTGEDMTSIPYGELDQLEQELERSVIKVRERKNELLQQQLDNLRRKERILEEENSNMYRWIQEHRAAIEFQQQQGGMEAKPVEQQQVLDQFPFYGEPSSVLQLATMNSQPFQSYQLQLAQPNLQDSNV
MKITRQKHAKKYLTFYRFNFGLREPYQVLLDGTFCQAALRNKIQIKEQLPKYLMGEVQLCTSHCVMKELQSLGKELYGAKLIAQRFQVRSCSHFQNPVSGSTCLLSLTADGNPHHYFIATQDQELAAKVKKRAGVPLMFIIQNTIVLDKPSTKSLARVEALQSNQLVPEHQRHSIKHLKDEQGVAKDSERKGKKRKRVKGPNPLSCIKKKKKAPQQQPAASTSAQTKRKRRRKHGKPAGSETVQGS
MSSAQLCTLLGELGFEGHESLDPDSFEWPFQYDDARPVLEWLCSSLRPSNVLSPSEVTQ
MSKEQLLDTLKKDVRSLLISAKAGLAPEHLKRDYTAMLGHPLPLQRLGFCSVLDMAVHMPDVVCLESTKDGSTMLKAIGVDSTKGIEELVAKQRDSKPKAFKKKAHCVGSQAPVLLHRRGNPPPSLPASLRVELRQLLVHGPLRLSELELQFATRFSRPLQISRYGFRSISEVLRAAEDMIEVKQSRTGSVLSLKRSKMAARVQPLHDPGMSELTFFVCLKTLGNLKLYEVLMFVMGGLPQAENVNTYKKLPNKGTSQQTKVVVSSSIGHLSANFILCDGMTNYKNKSQTIREFSPALNWTANLTVKNSTGEDTASRRTAKEEKGLSASQLQSTPSMQQSPAISQDEKLEENLKNTLLDCVQAGTINPQLKEKLRQDIMHVVVSQKPEGVLVQSLPGEFKKMFGEDLPVSQCGFLSVTDLVSSLSDTLHLTMAGEKWCILKSKNVRLLNEFTIGFKYRCSHVLLWASIYEKQTFLNKCYQVYSKCKHFLKWIKKHIKETQVEEPKIPPDAMQSGCLQPAARRQEETFVPVLVEKVVSPSQFYIRFSDTHEARALENMMFQMRCCYSSPEVAKRYQMPEPFVRVGQVGCVAPSGLWFYRVVIHRIVSDLKVEVYCVDFGGLNCVEKSNLKFLKLCYSTLPAQAVPSTLTWIKPSQGSWSEGAVGYFKKLCCERPMIAVIYCYMKDVLHLFLCDTHTSEDLYIHNAMKMEGYA
MSSRYSRGAHSNISSRSNSRASSRSFLPTAAQRSNVHNTNSSGTVRRREAADSEAYRSASDSADLEDCINVIIRVRGRNEKEVKENCGISVSTFGALGTEIAIQSDSSSVLSAKTYTFDRVFGPEADQILVFEDSVSPVLNQVLSGFNCTIFAYGQTGTGKTYTMTGDLNDSYGMLPDGAGMIPRTLYMLFSKLETDFTEFSVKCSFYELYNEEIRDLLVTEDSRKPARVFEDISRKGNVVITGMEECYIKDAADGVRLLREGSHRRQVAATRCNDLSSRSHSIFTITVHARPKRADPHDDTFRLGKLHMVDLAGSENIGRSGAENKRARETGMINQSLLTLGRVINALVEKSQHIPYRESKLTRLLQDSLGGKTKTSMIVTVSPASSNLEETLSTLEYANRARSIRNRPQNNQLILRKILIKDLVIDIERLKADLTATRQKNGVYLTTQTYKELTDDVESKKLLCQEQTRKIEYLETNLKHSKEQLQTAFKNAQDLKKQLEQNSQTIQDKSDALEAANTKIALLEARLADEVHLREAYAQTEIHNGETAEQFSKSYHDSKQHISALHDKLARSEQAGQENQHIFRNLQYKVLTMVRGFQGKFCDSTSNYFSLLNNLNTSMEELLNNHTGVVKQTNDIYTSHMSHLDSSIKELLTTIESNSGDQLSLAENVQKSREAINQQLSMGLQEIDMASQKISNDISSNLLELKQGINGSFGILNQELKSLFEELDQYLEQQAVKLKNVRDNTVTQLEKELSVVSAKYIELRDFMEQNTSILDVEKNKMMESVNTLISQMFTEQQTRLQRGNDLLNDCCSNMFGKLETIGKHISSELDSAIAQKDEMGGNVSSTKETLKKVILDASRTADAKSKTIQSSSHAVYDQCVSLAAKQQNNMAQQNEALDAMMKSVLEKHNNVSSAVSSHLQTLLQDAQVSHAQILDHFKNSTGGMSAITELLSQSTTQIANQTNTLIDDGGEALNEIDRIVRDAALTKSASTGQTPQNKYILTRQHGHAQLKTLILSYQCLGRHCKVVLRTFKMTPMLK
MEAITGFIDAAKNQVAEIIQMAQEDKLEPEPGMSIRESFESKVNKALNSARDSSGRSAEKSLKGDNNVKQMVVAGSKGSFINISQMSACVGQQIVEGKRVPFGFKHRTLPHFTKDDYSPEARGFVENSYLRGLTPQEFFFHAMAGREGLIDTAVKTAETGYIQRRLVKALEDVMVAYDGTVRNSLGDVVQFVYGEDGMDGAFIEEQVIDPIRLSDERFEKRYRLDVMDRKWTFRSGALQVGLIDQDDYEQVQALLDDEYEQLKEDRKMLREFIFPNGDATVFLPVNVRRTIQNAQQIFHIDFRKPSDLHPEVILRDVTALLERLVVVRGSGRLVEEAQANATLLFNIFLRSNFAVRRVIEEHHLNQEAFQWVLGEVESKFKASLAAPGEMCGTLAAQSIGEPATQMTLNTFHYAGVSSKNVTLGVPRLKEIINVAVNLKTPSMTVYLQPEIARDIDLAKEVQTMLSYTTLKTITASTEIIYDPEVNTTVITDDIEFVEAFFAIPDEDVEANLHRQSPWLLRFELDRAKMLDKKLEMSFVAGKIAEVFEQDLFVIWSEDNAEKLVIRCRALNEEGRDKEDGAEEAEDAEEDIFLKQLEASMLSTISLRGVEGIERVFMLQHKRNVITESGEFDNPTEWVLETDGINLRKVLCVDGVDPTRTVSNSCVEVLQVLGIEAARASVLRELRNVIEFDGSRVNYRHLSMLTDIMTNRGSLMAITRHGINRSDTGALMRCSFEETVEILFEAAATGEIDYCTGVAENILLGQVAPMGTGAFELSLDMEMLKEVVIDHRLPMAGMNAYGNDGGLTPGGGGMTPYADANDSRTPMHVPMDGLANFSPLYDSSAGYDQGGGLTPIYGGASPAYGGASPFGGGASPGYSPSSPFPGYSPVSPGYNPRSPGGALGGRSPAGYAPQSPWVDRLAGGGATSPSYSPTSPMINMSPASPRFSPASPAWSPSSPSFSPASPSFSPASPSFSPSSPSFSPASPRYSPTSPSFSPSSPKYSPTSPQYSPTSPRYSPTSPTYSPASPAYSPTSPKYSPTSPQYSPTSPQYSPTSPSYSPTSLAAARPGNAAAGSSSSNANASASASRYSSKSSWQR
MGTSSEVSLAHHRDIFHYYVSLKTFFEVTGENRDRSNSTRAQKARAKLLKLSSSQFYELSTDVSDELQRRIGEDANQPDYLLPKANFHMKRNQARQKLANLSQTRFNDLLDDILFEIKRRGFDKDLDAPRPPLPQPMKQEVSKDSDDTARTSTNSSSVTQVAPNVSVQPSLVIPKMASIDWSSEEEEEEQVKEKPNEPEGKQTSMDEKKEAKPALNPIVTDSDLPDSQVLARDITSMARTPTTTHKNYWDVNDSPIIKVDKDIDNEKGPEQLKSPEVQRAENNNPNSEMEDKVKELTDLNSDLHLQIEDLNAKLASLTSEKEKEKKEEKEEKEKEKNLKINYTIDESFQKELLSLNSQIGELSIENENLKQKISEFELHQKKNDNHNDLKITDGFISKYSSADGLIPAQYILNANNLIIQFTTRLSAVPIGDSTAISHQIGEELFQILSQLSNLISQLLLSADLLQYKDQVILLKASLSHAITSIRYFSVYGPVLIPKITVQAAVSEVCFAMCNLIDSAKIKSDSNGESTTSNEGNRQVLEYSSPTATTPMTPTFPSTSGINMKKGFINPRKPASFLNDVEEEESPVKPLKITQKAINSPIIRPSSSNGVPTTSRKPSGTGLFSLMIDSSIAKNSSHKEDNDKYVSPIKAVTSASNSASSNISEIPKLTLPPQAKIGTVIPPSENQVPNIKIENTEEDNKRSDITNEISVKPTSSIADKLKQFEQSSEKKSSPKENPIAKEEMDSKPKLSNKFITSMNDVSTDDSSSDGNENDDADDDDDFTYMALKQTMKREGSKIEKNNDSKLPANIVELDLHESPESVKIESPESIKEITSSEMSSEMPSSSLPKRLVEDVEPSEMPEKGASVESVRKKNFQEPLGNVESPDMTQKVKSLGMTGKAVGPESDSRVESPGMTGQIKSLNMAGKVVGPEADSRVESPGMKEQIKSLGMTGKITAQESIKSPEAARKLASSGEVDKIESPRMVRESESLEAVGNTIPSNMTVKMESPNLKGNTVSEPQEIRRDIASSEPIENVDPPKVLKKIVFPKAVNRTGSPKSVEKTPSSATLKKSGLPEPNSQIVSPELAKNSPLAPIKKNVELRETNKPHTETITSVEPTNKDANTSWRDADLNRTIKREEEDEDFDRVNHNIQITGAYTKTGKIDYHKIPVDRKAKSEAEVHTSEEDIDESNNVNGKRADAQIHITERKHAFVNPTENSQVKKTSHSPFLNSKPVQYENSESNGGINNHIKIKNTGETTAHDEKHYSDDDDSSYQFVPMKHEEQEQEQNRSEEEESEDDDEEEEDSDFDVDTFDIENPDNTLSELLLYLEHQTMDVISTIQSLLTSIKKPQVTKGNLRGESNAINQVIGQMVDATSISMEQSRNANLKKHGDWVVQSLRDCSRRMTILCQLTGDGILAKEKSDQDYADKNFKQRLAGIAFDVAKCTKELVKTVEEASLKDEINYLNSKLK
MSGGGVRVSIPSNARKTIQNIKEIAGNHSDEEIYAMLKECSMDPNETAQKLLSQDPFHEVKRKRDRKKENAHNRESGDSRWRSGSQGRVSRGSRTIFSPRRTAHDTGGGRNSAAGRDNGISHAAEKGTGSSLSASEEKSKETTASASLSAVVANGPTGVVSGNSSATHASNLPTGSDQHEVAPSPIGVNNVGKEVSRIDVDNTPTIAFGTGDTCKESVPSSSNSSMSVTPASSSTVCFSLSDPVLIPSNELHPPGTVGAIKREVGIHRTAGESNAVIPSEKSASEIGLPFMQGKLPSKNQGVGKNQLSESSQPSSASIQGGSSGSRPSSNYSSRSQQIGPQKVGSNKEWKPKSTNPNVAQESGTAGLSAISNIPLEASGHSQPSSGVFDSEEATAKLQKKLEELHLPQRQNVIIPHHIHVPESERTKLSFGSFDASFGVPSCHVSPPESDKSSTPVSETSQVIEESVEEQAQSKQNTLLTAEEGNYPDHPQSPSHVPGKLSAEGDVSSNAVPDYESKQEAALLSGGHQYSVVHTSPSYSFGFVPPMLGSQIAPFENSESQARDVSRLPSFVVQQPFDPTSYYAQFYRSSADSDGHVSPFPAPGVASKYNGNVAVLPPHTSQSPQEGGNSLVLSTAGPTPLVTQAPGLMQTQQPVPVFRPPTGLHISHFPPNYIPYAPYFSPYYVPPPSIHQFLSNGAFPQQPQAGSVYPAPASAAATGVKYSLPQYKPGTNTVNATHIGMPSGYGPYGSSPTGYNPNSAVTGGNTTTNEDLGASQFKENNVYITGQQSSEGSAVWIAAPGRDISGLPASSFYNLPPQGQHVTSAPTQAAHGTYTNIYHPGQPVTAAAVHPLLQQSQAMGGAVDMVGPAANVYQQPQHQQINWPGNY
MVSSGSAMDPEQVVRRNPPGTKAEDFYKWSPQSFDEMDSTLAVQQYIQQTIRQDFTDTETILTAPPGQDEGVWKYEQLRQFCLELNGLAIKLQAECTPMTCSQMTATEQWIFLCAAHKTPKECPAIDYTRHTLDGAACLLNSNKYFPSRVSIKDSSVAKLGSVCRRVYRIFSHAYYHHRHIFD
MHCLVGSDLTSSISSELEMNYVMDGAVLEGVGQVIRNCSAYAAILGTFVYLKNIRVRRHRPGLRLQYVEGLEVVARFSNCALQVWLIPGQSLPRESHKCFPQLIHTKAAATSLLLQVALPVLFTSSARDLLFTGEASVVISPSVDYMKFFKVSVDINILLRDFIPRSDSLCWDQDKPFRDVAKHLLDRQGPVVGVSLILYGYSKADHLFIDEVRNSLLESLKSQGLDMDVGFMDDMQGMEDEAALVCQLLIYAETSTGCILGASSRSGDHHELAKTGEFTFAAVSDLGKQLEDGDCTDEYLQDQLIIFMALADGVSEIVTGPVTDHTKHALHYAQIMIDAKFEVTPQDGGKNLIGYVGIGH
MTGAQPVRERVSDGLQVRMERKETLAKKNIMAASEEEAMAAMVEGDELAGDGIVWEELPAPPGWKKKVAQRRGGTPRRGDITFVAPDGEEIKSKRQLERYLKANSGGPPVADFDWGTGETPRRSERLSSRKRPSDSWAEAEPTTPRRGRKKKAVAAIKSPDDEEGGVKDSDKADENGKEEQDGGAKAEAKTTQDEATGEETAAAAEDPAKEDQSGDQAKKGAAKASSTAPVISCAKTETMAKSQEAQPAQIGVSS
MAYNPGMELDMGWVNGAVVDLPAVNRRAATLLTKRTVKKSWQAAWLLRAVTCIDLTTLSGDDTVTNVQRLCFKACNPIRQDLLDAMGMGDYGITVGAVCVYSARVKDAVQSLKQAGGAAIPIASVATGFPAGQVPFETRLKEISMAIGLGATEIDIVISRDLALSGDWGKVYEEIKACKAACGENVHLKTILGTGDLGTLTNVYKASLVAMMAGSDFIKTSTGKEGVNATMPVGLTMVRAIREYFHKTGFKVGFKPAGGIRTAKDSCAWLALMKEELGDEWMRADLFRIGASSLLTDIERQLYHFVTGRYAAAHQLPM
MALTAPQRDAQQIEKDLSTLLQCSKPTYEEIENLIHQYVILMRILCEEIIFLDFGFAAKSCIGRHLWDAHTLINNRYRKIIGRYKGDKNFVIEKRKVEKHYVDFIKTSQYFYKGYIQRLASHFSGIKGLSRIAGILCINKHTADSSPIVPVELQKLIEQSCYATLLRLGDLSRYRNMIKTRERSWQPAVGYYQLANSLDPLSGTAHNKMAVIALADNNHLDAVYHLFRATAAYEPDLLAPGNLEIEFKKILSARFSANNNQMESLIWWFILLQANLNEGVEFETLEEMQKEVLSRFTSYLKEEPCDDLIQKLVLISIAAQYNAHRRLEDQGAHNSPESTRAFRHHTSFNVRLMLQLLSVITPEIDDSLMDENSHTKFDEKQKSLRTKSVIVFQRILPFLRHYTLWFAINEPHIRPNTSDDLSKSHNKELWSAYALFLTKLVNCYPVKEMTTVPYLLNEDGTTVGFMPFRNPELVKALDFYKQVDGNLKPYIGDHGSNV
MGRRGGGGGRGGRGRGRGGGGGGEDDDLHLHKAARSGDLAAAESLCEANPLALNSRDRLSRTPLHLAAWAGHVEVVKCLCKHKADVGAAAMDDTAAIHFASQKGHVEVVRELLASGASVKAKNRKGFTALHFASQNSHLELVKYLVKKGADIAVKTKGGQTALHVAEKDDVRAFLKECEESLKKGGELPSEKKDDSVSMIAEKADDGKASGEAAKDGDEAGVGEKRKNDGTAAGSKSPELKKAKVSLGHLVSANDMDEEEEEGLSSLNPSPLLGVRAESDSPGAGGGDGDVMGLLLRERIVFLGNEIEDFLADAVVSQLLLLDAVDPDSDIRLFVNSPGGSLSATMAIYDVMQLVRADVSTVGMGIAGSTASIILGGGTKGKRFAMPNTRIMMHQPVGGASGQALDVEVQAKEILTNKRNVIRLISGFTGRTPEQVEKDIDRDRYMGPLEAVDYGLIDGVIDGDSIIPLEPVPERVKPKYNYEELYKDPQKFLTPHVPDDEIY
MNGDVQSVIRGYLERAQVAKTMSDAGRWNEAGDLLRQLMTDVKSCKISASNRDEHDARNTFLRALEANLKLVQQNVRDEDDLHEAMTRQSGSPEPPADPDVWSKPSPPLPSSSKFGATKKGVGAAGPRPREISKSTSSMSTNPADVKPANPTQGILPQNSAGDSFDASAYDAYIVQAVRGTMATNTENTMSLDDIIGMHDVKQVLHEAVTLPLLVPEFFQGLRSPWKAMVLAGPPGTGKTLIARAIASESSSTFFTVSSTDLSSKWRGDSEKIVRLLFELARFYAPSIIFIDEIDTLGGQRGNSGEHEASRRVKSEFLVQMDGSQNKFDSRRVFVLAATNIPWELDEALRRRFEKRIFIPLPDIDARKKLIEKSMEGTPKSDEINYDDLAARTEGFSGADVVSLCRTAAINVLRRYDTKSLRGGELTAAMESLKAELVRNIDFEAALQAVSPSAGPDTMLKCKEWCDSFGAM
MGFALFSSAHHAIAAKAALQDLVFDAETKTALHTEMAKKNLFVKRGVGNDANAMDQSKRLRTGGDYTHSPYAAPPYHPPPPAVSMWGTPGYIAAPPPYNHYAAYSVPPVAMTSPSPVPGPTAYAPVQTLLPLPILYNFSSSSLKNNQNTKDNPPCNTLFIGNLGETVIEEELRSLFSVQPGYKQMKVLRQDRNTVCFIEFEDVNAASAVHHNLQGAVIPSSGRGGMRIQYPLFAQ
MIGGMIINEMQTKLVRRLQLPLLLHFASTFKSTAAKMVFKRYVEIGRVALVNYGKDHGKLVVIVDVVDQNRALVDAPDMERIQMNFKRLSLTDIVIEINRVPKKKALIEAMEKADVKNKWEKSSWGRKLIVQKRRASLNDFDRFKIMLAKIKKAGVVRQELAKLKKEITA
DNLTVAVDDDGCFTEKITDFSGCYIKQADKDIIEAVKAKGRLLKSGAFTHSYPYCWRSDTPLIYRAVPSWFVRVELLKEQLLENNKQTYWVPDFVKDKRFHNWLENARDWAISRSRFWGTPLPLWISEDEKEIVVIDSVEKLEKLSGVKVFDLHRHNIDHITIKSDSGRVLRRVDDVFDCWFESGSMPYAYIHYPFENVELFEKNFPGHFVAEGLDQTRGWFYTLMVLATALFGKPAFRNLICNGLVLAEDGKKMSKSLKNYPSPMDVINDYGADALRLYLINSPVVRAEPLRFKKEGVYGVVRDVFLPWYNAYRFLVQNTKRLEVEGLAPFVPFDQASLLKSSNVLDQWINSATQSLIHFVRQEMDGYRLYTVVPYLLKFLDNLTNIYVRFNRKRLKGRSGEEDCRIALSTLYNVLLLSCKVMAPFTPFFTEVLYQNMRKVCEGSDESIHYCSFPTEEGKRGERIEQSVSRMMTIIDLARNIRERHNKPLKTPLREMVIVHPDADFLDDINGKLKEYVLEELNVRSLVPCNDTLKYASLRAEPEFSVLGKRLGKLMGTVAKEVKAMSQENILAFENAGEVIIANHCLKLTDIKVLRDFKRPDGMTENEVDAAGDGDVLVILDLRPDDSLYEAGAAREIVNRIQKLRKKVALEPTDMVEVYFESLDDDKSVSQRVLHSQESYIRDAIGTQLLPNSLMPVHAVVLGEERFHGIASMSFGITLTRPALMFNKKAILSLFTGDAKSAHNLQTYLLSRDHSKLKSEFQDGNRKKIIDSIDQLPAVEVVLGEHVFLTVGDYNLAGKS
MKGIQLKEYVEGPEGLKVLDLPTPTPKATEYLIAIHASATNFFDLLQIRGKYQHQPAFPWIAGSEFSGVVLKAPTSLPGGKTPKFKEGDKVFGASQGGYATHIVCTEERLKGVPEGWSFADAAGVFVTAPTSYAGLVTRAGIKKVGDWVLVHAAAGGVGLAAVQIAKAFGATVIATAGTQHKQDVARAFGADYAVDYRQKDWPEQVKKLTPKGRGVDIVYDPVGLIAQSMKCTAWNGRLLVIGFAAGDIEKMATNRILLKNVSVVGLHWGAYAINEPEMQDKVWDGIFELVKEGKYRGTAFTDKEFVGLESVPAALKALGARDSWGKVVVKVPQEGGSKI
LATWSEQSICQARASVMVYDDTSKKWVPIKPGQQGFSRINIYHNTANNTFRVVGVKLQDQQVVINYSIVKGLKYNQATPTFHQWRDARQVYGLNFASKEEATTFSNAMLFALNAYSPGGDRVCPS
MRAPAGLSKPVPSADDVQGPVGEALGQGGPASSRYQHHAAGIGRDPSWQFRLRLRSAQPREAVPSFSAHRHDSDCMAGAELRAALEQRLGALAIHTEVVEHPEVFTVEEMMPHIQHLKGAHSKNLFLKDKKKKNYWLVTVLHDRQINLNELAKQLGVGSGNLRFADETAMLEKLKVGQGCATPLALFCDDGDVKFVLDSAILEGGHEKVYFHPMTNAATMGLSPEDFLTFVKTTGHDPIILNFDKNN
MAAGGGDTSKEESSTEEEEEELERCRQAARGWDRGLRPGSTSGPHAGISGKANFPAVPPSLRQKADEHEQDGNELQTTPEFRLHVAKKLGSLLDSCIVVSELGSSPARGPLEPTTCEDDGFRLFFTSVPGDCGKPPPPQVRRRLPPSSSSELDSDDDEEWQRFQEAAVSAADILQQGVPLVAAQGPGKQKGEETKMKKPKKPKKKDKKEKVSDGVVTGPSGCPGDEKLQIPSLNGETEPSGAHALLHRAKKRKRKKNGKEKSGSAA
MSEEPAAKRMKNADEFPNLRSEVAGPVKEKLIELDAIQHQLDVMSENAAEEVLKVEQIFNQKRLPIYEKRKKLTTKIDNFWQTAFLNHHLLSTAIPEEQEDLLAALRDLEVQEFEDLRSGFKIIMTFDPNEYFTNEVITKSYHLQSESPSTEITEIEWKENKKPPFPEDGDSAHTFLEWLTYAALPDSDEIAEVIKDDLYVNPLQYYVMPDMQEVEEDDIEDFLNEERGVDENGQRIPRRNISDSLKVDQDESADGQEGEDEEEEDMGEEEEDGVEEEAEGEEEEEDGAIEEEGGDENVEAHVAVNPENTAE
MIHVPFLVFFLLLLFESPPRRLLVVCAVLTLRAPLAHSPIRRSPPAVSSGNTTIDPDPLVAEISVSEQRRAMSKARVYTDVNVVRSKDYWDYESLNVQWGEQDDYEVVRKVGRGKYSEVFEGFNVNTKEKCIVKILKPVKKKKIRREIKILQNLCGGPNIVKLFDVVRDQQHSKTPSLIFEYVNSTDFKVLYPTLTDYDIRYYIYELLKALDYCHSQGIMHRDVKPHNVMIDHELRKLRLIDWGLAEFYHPGKEYNVRVASRYFKGPELLVDLQDYDYSLDMWSLGCMFAGMIFRKEPFFYGHDNQDQLVKIAKVLGTDELNAYLDKYQLELEPQLEALVGRHSRKPWSKFINADNQHLVSPEAIDFLDKLLRYDHQDRLTAKEAMAHAYFAQKVCNRKLGNYYDSSSIVKYGDDGKKKQMFVRVSVKAMKEEGNGSGSMSFSGQSWDPSSEIQVPSDQRPVNEYSALKEGMLYSWGELGPSKFFLRLGGLWLVTFTVLGVPIAAASFNPSREPLRFVIAAGTGTLFLVSLIVLRIYLGWSYVGDRLLSAVIPYEESGWYDGQMWVKPPEVLARDRLLGSYKVKPVIKMLKQTLIGTGALLVSAFVLFVFATPVEYFFKTTLRSSKDNQPEVSISRTNNKFNMRKEQLLRLPTDVVTDDDLAAAAAEAADGRPVYCRDRYYRALAGGQYCKWDDLVK
MAASAARGAAALRRSINQPVAFVRRIPWTAASSQLKEHFAQFGHVRRCILPFDKETGFHRGLGWVQFSSEEGLRNALQQENHIIDGVKESLFRDTQWTAKGERPPQANGRKAAQSQPARFTPPK
MILEQFDESAAEKADAAAMVAPPSNFGMVDTGVYRSGFPDQASFGFLRGLGLRSVVYLCPEPYVEPNAEFLKAEGIRLFQFGIEGNKDPNVSIPVDAIMVALRVILDVRNHPVLIHCKRGKGERAARERKEDMATAYAPPMASQLMKSSLVYSKPRGLSGASLTRRPRFTVKAIQSDKPTYQVVQPINGDPFIGSLETPVTSSPLVAWYLSNLPAYRTAVSPLLRGIEVGLAHGYLLVGPFALTGPLRNTPVHGQAGALGAAGLVAILSVCLTMYGVASFGEGEPSTAPTLTLTGRKKEADKLQTADGWAKFTGGFFFGGISGVLWAYFLLYVLDLPYFFK
MSFVKAQKARQKPHRERGQISGREGLGILEKKKDYKVRARNYKSKEKQLKTLRKIAQAKNPDEFYFGMIKTKLTNGEHIKDFKRPEQTMTAAQKALIESQDLNYVKWKLQIEKKKIEKLEKRIHFVKGPTNTHVRFIDSKEDIPKDLSKTSTDGSVSEKLLKEIDQRKKRAKELQVVADKLTMQKMLSSDKAAQDRELVKTEELNSAAIYKWKSLRKR
MVCGGQIHRHECPELFVKVRCTGADATLSACSEKLNISGPVAFKTKTFLVSPSKKLFLSDSLNSRQEPIMSWQQYVDTYLIGSGKCAEGAIISAGGDGGIWARSPGLRVTPDEVSKLLRAFVDPGDAATSGIRVGGRKYMFLRSDGDAVYAKERDDGLVAMRTRTALVLALYSKGTVPGECATAVGRVADYLRQHGY
MPFDPRTKSRKTTTLPAALRDELGLPAPSAQRRPFRPQDRGNRFNSQQGSGKPPLRAIGRPQSAINGAAKGTPRGPIKSLRNQEKEQQQQRQQQQQQRSQPRPAPQHKQHKQQNNHAPAAHASSSRQTQRSDDKPQQKRKSEKHPETALKVIKKPKPSKPHNDTEPVEHKTRLNPFTGETEIVTSTTRKSTSAKPTALEKMLARAEAGPSSSRARANDALAGGKRKSRRHMTQQEKEDEDEIRWLEYSLGKNREGEDVVRDDLDDFLDDLDRFQVGMYDESDSEEGEESEGGSSDDSGLEEVSASESESEEEEEEESEEESESDEEDAVEAMYDFDSNDEDDFSNWDAAMATTDEDDAEVETEDASTDADDSEAEEARALIAGSSNPSPPEPTATTPTTTKYIPPALRAKLAAEPATTNNLEMDPLAAQKLRRQAQGLLNRLGDANIDTIVGEYEALYRTHARAHVTATLTQLVLDTLTARSNLVDTFVILHAALVAALHRAVGVEFAAFFVQRVVEELTRHYAAVKERDGQEEEEEEEVRGKECLNLTVLACELYNLHVVACPLIYDLIRMFLGQQPGATTDSDAAPANAAVSEVDIELLLKTIRSCGHQLRTDDASSLKSIIALAQTRVAASTTATSTRTKFMLERMAELQKAKPKAVGSDASNANSAAGQLLTRMKKYLGGMGRKRTVKAHEALRIGLKDLQDADRKGKWWLVGAAWTGQADQTDAQGLTKLLPMNARASAIQSTSAQTEQDEQQARLLELARAQGMNTDARRLVFVTLLTAEDFRQAAENVLLLKLTAVQRREVVRVLVHCVGSERVYNPYYTLVAHEVCRSDYGMRITLQYCLWDFLRDIGQKHVGGEKFAAALSSEEGETQVDERRVGNMARAYAWWLTHDCLSLQALKPVDFTALQPRAAHFVGLLLVHVVLSVQSHKSSAKTLHLATVTKPLQHDRLAKLLHSQLVGGSVDLTRGLLFFLNTMLDARAQRELILGAEGKANKGVKSAMRPLLDTVKEGLRVVVRTVEAIVQQHDGVAQGVEDNVDVEQDSDDDEDDF
MSDLTFVYSWLSSQLELHGIDSIIYSRHVINLLINSHYTNDIHLAHKEETIFASLPGSKKRKPKAKYNKRSNSFTFPDEVLMKKQMAVNCLRSAVDDSTTPPLEGDIESLIENLYNKLKAVHLFSDGKLSSSSDEGQNVATSVKQKKRREFKENYHDVFPSLKPGETETQTNNLPECWKKHDVSTPETNPDPKNPPRTRNLQKPRRPRKKKPHPPEYLPPDKTTHPVRSNPRWIKDDGNPRWIKDGGRRRGRKGSSSVPANLHLGKENISGNTKNQNKRKITMSQRNQRKLRKQVDPGFEASIDDVTHRFMYPGYLASKQNLLEEDICHLYTNHELPTVSERPQSKWFRDPESGFLEFEPAHKSPHSPESVVDGS
MAGATSSLILSPWQATLDHYNNKTKRFFVKGYPFPCHHSDPICHSFNIKRRVLPSSSSSSIFKDNHVVTHSSSSSDKLQTHFSMSGCGCSWIQDNSMLHYSATSNWTSKKCSALPTTKTVDVSSVSDLFEFICSGPLVDKIGITPEKVGQAIDKWLLYGSQLCRLFQLNELKLTIPQKARLYHYYIPVFVWCQDQIALHSSKFNDGDDVPPLVIGFSAPQGCGKTTLVFALDYLFKTTKMKSATISIDDFYLTAEGQAKLREENPGNALLEYRGNAGSHDLPFSVETIEALTKLTKEGMKMKVPRYDKSAYSGRGDRADPTTWPEVEGPLKVILFEGWMLGFKPLPAEVVKAVDPQLEIVNKNLEAYYEAWDKYIDAWVVIKIKDPSYVYRWRLQAEVAMRQAGKAGMSDDEVNDFVSRYLPAYKAYLPTLYEEGPSGSEPERVLAIDIDEERNPILAT
ASQSAVITGVSHHACHSSCSTQVSTVHITKKKKGGGSLNNYSSSIPSTPSTSQEDLQFSVPPTADTPTPVCKQSMRWSNLFTSEKGSDPDKERKAPENHADTIGSGRAIPIKQGMLLKRSGKWLKTWKKKYVTLCSNGMLTYYSSLGDYMKNIHKKEIDLRTSTIKVPGKWPSLATSACAPISSSKSKDMDTGLGDSICFSPSISSTTSPKLNPPPSPHANKKKHRKKKSTNNFMIVSATGQTWHFEATTYEERDAWVQAIQSQILASLQSCESSKRKSQLTSQSEAMALQSIQNMRGNSYCVDCETQNPTWASLNLGVLMCIECSGIHRSLGTRFSRVRSLELDDWPVELRKVMSSIGNDLANSIWEGSSQGQTKPSIESTREEKERWIRSKYEHKLFLAPLPCTELSLGQHLLRATADEDLRTAILLLAHGSREEVNETRREGDGCTALHLACHKGNVVLAQLLIWYGVDVMARDAHGNTALTYARQASSQECINVLLQYGCPDECV
MQRLVKVDGKVRTDSTFPSGLMDVISIEKTGENFRLIYDTKGRFTVHRITDEEAQYKLGKVKRVQLGKGGIPYLVTHDART
MPPWSVAGAPSTAGIRLPTSALPRAEEPFLTFPSGSWFTAPDRTGPDRAGLAFAFPVSLRFTGCGFLSAPRLPCNCADADPAKHRFCEYQGLVKHTGGCHCGAVRFEVWASADLHIFDCNCSICKKKQNKHFIVPASRFKLLKGAESITTYTFNTHKAQHTFCKRCGVQSFYTPRSNPGGFGIAPHCLDEGTVRSVVTEEFNGSHWEQAMKEHKTIKNMSKE
MDPATRAAAAVEKVFVALPAEKGKTTLSWALGHFRGSGAKLVVTHVHVPPQTIPVMGVQFHVSNVSPEQVSLFRRTERERVNKLLDEYVHQCWKMKVKCEKLVIEKEDVVAGLLELIASHGITNLVIAAAADKHYSRKMDKPKSKIATEIMQRADASCQIWDKKVETTQSVTPLSQLFKIDTPPSPDIGQTILQPSAEQEQNDNEMELGFSDELNDARVAAENLMERALSESLRRQRADEQVVSSLQKVKQFEELYLEEVKRRKELEGALVKANLELTRLKQEMDIPRNHQSTILGDRQEVITDKFILRQQTVDMKSDFGATGQLIKPQQEYLQLHPDHDNGVRQPETLLHRRSLTAFSPASTVPSQFDKDSIPSHFICPISQEIMREPCIAADGFTYEAEAIINWFDEGHEVSPMTKQPLVHRDLIPNFALRSLGFCSLSRGMESGGVDGERPLLREAGDLGGENGGAGGVPEEGDAKGDVMAAAAAQGSDGGEGVEAVDGDGSNEEEEVVQTPDVKQTPGAAAAAAWREAAWEEADGEEFVDVLEGDVDEKREDGSALENGEDLVASRSLAVEGDEEGYGSCADIGIEEDAEGDASRERLEEEAMTESIREYVTEAVLADHIQEQPDKSKSESEHVKVAQHKSQIAKSREEGPKQSGGEPSVVVEELNGSSSSDDESKATSAPPARSISGAAGRSNGPSLPSRPAGLGASTSLSQPSARPVLYRLGLAEQLRRNTGQGVFSFDRAQDMAERLEAAGNEPLDFSCTILVLGKTGVGKSATINSIFDDVRLETNAFDTSTRKVQEVVGAVEGIKVKVIDTPGLSCSSSDQHHNQKILNSVKRLISRNPPDIVLYFDRLDMQTRDYGDVPLLQTITRVFGASIWFNAIVVLTHAASAPPDGLNGIPLSYEMFVTQRSHVVQQAIRQAAGDVRLMNPVSLVENHSACRTNRAGQRVLPNGHVWKPQLLLLCFASKVLAEANALLKLQDNPAGKPRMRIPPLPFLLSSLLQSRAPLKLPEEQFGDDDDIEDDLADDSDSDDGSDYDDLPPFKRLTKAQLAKLNHAQRKAYLEELDYREKLFYKKQLKEERMRCKIMKKMAAEASARTDDFSNSNLEDDGSAPTNVAVPMPDMVLPSSFDSDHPSHRYRFLDTPSEWLVRPVLETQGWDHDVGYEGLNVERLFAVKGKVPLSVSGQLSKDKKDCSLQMEVASSLKHGEGKTTSLGLDLQSVGKDMAYTLRGESRFKNFRRNNTAAGISATLLGDSVSAGVKVEDKLVVNKQLRVLVSGGAMSGRGDVAYGGRLEATLKDKDYPIGRMLSTIALSVVDWHGDLAVGCNIQSQIPAGRASNLIGHANLSNKGTGQVGIRLNSSEHLEIALIALVPIYQNIKKLLQS
MGDGMASSAVEPKREQNFLVRVGMDAWTQPFAVSHKVRLVHILKNLHTLEVKIYSDASKEFIELLDGESGEEVLREYVQQSPQLGELVEAWRLHREKPGMAYILSLFATVLGHPDGRLKRHGSVKKSLDGVARMILEDKENMGDVYMELNSGEFRRQNAALDLLAAIVRRGGGLASEVAERFDFKMAILPQLAGTMKKKGSRDGGNRRKGAEFGSTRRSFVGFAMSFLEVGNPRLLRWILQQKEVYSGVLRGIGNDDAETVMYVLSTLRDNVLVEESLVPPGLRSVLFGSATLEQLSLISGNLDAGEAADIAHEVLVMVCTDPKNGLMPGANLRGNEKRLLDLMKKLKAAEVAHHKSLLLAIVSKRVSLCSAYMNEFPYNIEPRSSPSWFAAISLAADVIASAKCDSIVHTLSSNSHGLVSVDDEDVQVVLKCIVPNVCSRAVINRGLLHSDDLVKHGSLRLVFESVNLLCYIIEAINVMVSRGRANLEFIGSTKVTIKIDDFPVLSCSDAADASLVDEVHQGDETQIKRWASLREYIQDEVHGAMPDPQVLLKLLSSASQKHQNSSQSIQKKNAQFSEPPQKKRRCNASSEVDDIIIGGIDAEQGKDTSEDQDLESKQDHTTTLCEIWGLDKQDPKMKDAKVVEDVFHSKLLDVLRFYLRVMPSSFDGSYDFFRIVPPNPLDLSKDEQQSLLSLLLEYSGQSGGCWDLERVPESMYRYLQPLFYIMLDSQIKNIRDQAYILVKAAMASSGAFDQNFTEIDAWLVFLPGYEAKWCIRENQLVGAPNKLSYIVIPFLCDAISVVGNNLYKYQEHTRKLISKSGQFEGTPAFSPLIICVLQKCLRLLESGSMKLHEKSTISLYVCNTIHLIMQSQADVHLLSDLIGAVLNERFDKFSSEEMNSSIYLAEWRPLITMLHLLRRISNQHTHSLFTTLVHSSEFGGNSLCSVSRNVEEMLNQEQTSSPDDVATAFLFSIICAPPKDIISDFPDLLDVVKTHFPCHLAFLSSVLFLQHDYLAKVASCWPDIFFSGIRLFKDDMNADHVNTVEDKWKNLSVSTESAPLSTFLIVSPFCALLPSVLSLAFSVSDEIREAHKDALLRLLQVKLSECTFSEVTLYLRVILFWSHHLLSSYTIKSSNVLEQLCNLCFALVDRVFEHIQVLAADTQSKSADLPYPVQHIQDIVDFVIHHPIIALSLSRSLSNCRNLSDGSLEHLEEALVVFSKENLHLLDRFVLKLLGKSYDLLLMVGSFEANYSRDDGPSHESLFAAPNLLLENILLLFKEKFELCMGKVNFGLLLPNFYMVRALSKFVSPVKLLDLANWMFTKLADCSSSCSPAFVPAALMCLYITDVAMEMLCRCLQKTGQRSESYLLWNLEIHVTTIQQAYHIVLHFATKWNLEFADHCLLKMLGRIHHTERYAGWSTDYIAFHMILSTLVINTPIDVLHHCIFPASKVKAKALLLLLEASPMHMNLFGKILLETFKKDNYLLQVKDSDSNASWPQEDGAILLLPAALSCLKCHSDDNGRCAEFLEPVSIFYSELLLCDKGFSSWKSFVTRSIFEEDFSDFIPTPVKDIMIYFSGTLLGKSVMMLHHYFSSKEMSRKERLDIVGSIFPESSELLDSDVNDINPTSYKRIVKVTNELFAKISLIRLLLSPPRKSLSSEVASERESKRLHKAKLNFISILVRTMDKIFMNLPSSDNILSHSAKEQKVIRFLEYVILKNIIELSSEIQSHLNQLKSIPFLSQFIRSSLLHRFNDPVAIKAIRSILVVLSQAKFSADEIIELILGHSNFMSTITCNEVSEYPSACNPSGGMLQPAPSILKLVDSSFMEENKPQLCTKEKGRVEIIRLLRVLYDIKSRQQNNSQLRESRELVFLLLSIYDATLSETDLEILHLMNEIESTEYRTITEVDHLWGSAALKFREELKLDFSKSDTQNIENAEITERRRALFRENIPVDSKLCAKTALLYCYKRSSRASAFSLEQLQRENFTDSFEETSQRMDAVQIYDPIFILRFSIHTLLMGYIEPAEFARLGLLAITLVSIASPDQELRMLGYECLGAFKKSLETSQRSKEMWQLQLLLTYLQNGISEQWQRIPSIITVFAAEASLTLLDSSHAQFTAISNFLMHSTSASLQSIPLFPTLLQSSSVHFKAERLWMLRLLSAGSNLADDAKIYKRGRVLELALAFCSSPVSDSESKVLVLKMLKKCVKLPVLAHHLAKESGLLLWLSSVISIEGSDGAESSCSRVTELTLEVVNDLISSRLITDWLQESALEQLSVISADLCVLLINNAKLLKGNVPLLTSVLSVITSTMRLSMKRKIYQPHFTLSLHGVFNLCQATVGSSRSAEHKLTMELGIDAILMNGPMPILSEMDKSRISMVVSWATSNIFWLYSNQRSMLEISSKESPINESPPSKLLRLLVASVILGRISSISHGKSGDLARSTSSLGTLHSFLNDAYERVETVESCSANDTLAVIILYLQDHVQKNSDSLPSVVMALCLLLLDRSSKQVNKHLADNHGKIEMLCSKIRCPAESNPSWRWHYYQPWKDPAAPRTEMERLEEEQACRSLLILFSNAFSASLPEFLVLSLDDVEKSGLFQWERESMVKQKHCD
MAEQKNRWNWEVSGFEPRKAFDQEDRKVSSPLVRRYSISTSSVVQHSEQSKQALSSKFQKLKDKVKLAREDYLELRQEASELQEYSNAKLDRVTRYLGVLADKTRKLDQAALETESRISPLLNEKKRLFNDLLTAKGNIKVFCRTRPLFEDEGPSVVEFPDNFTIRVNTGDDTISNPKKDFEFDRVYGPHVGQAEIFSDVQPLVQSALDGYNVSIFAYGQTRSGKTHTMEGSSHDRGLYARCFEELFDLSNSDTTSTSRFNFFVTIFELYNEQTRDLLSESRNSLPKIRMGSPESFIELVQEEVDNPRDFFRVLKAAFQSRGADVLKFNVSHLITTIHICYNNSITGENLYSKLSLVDLAGSEGLVVEDDSGERVTDLLHVMKSLSALGDVLSSLTANKDVVPYENSMLTKVLADSLGGSSITLLIVNICPNVSNLPETLSSLNFCARARNAVLSLGNRDTIKKWRDVANDARKELYEKEKEIHDLKQEVLGLKQALKDANDQCVLLFNEVQKAWKVSFTLQSDLKSENNMLADKHRIEKEQNSQLRNQVAQLLQLEQDQKMQIQQRDSTIQTLQSEIKAIELKLMEAINSKEAKSVFGAESGPEVLSIPKSTGDVMDSSAVTKKLEEELLKRDALIERLHEENEKLFDRLTEKAASTGPPQMSSSPSKGLMNVHAREMGRNDNNIKGRPTDVSPLALTTYKTEGAGALVKSDPEKVKTTPAGEYLTAALNDFDPEQYDSIAAISDGANKLLMLVLAAVIKAGASREHEILAEIRDAVFSFIRKMEPKRVMDTMLVSRVRILYIRSLLARSPELQSIKISPVERFLEKANTGRSRSSSRGNSPGRSPIHYDSSMRNALVDEQIQGFKVNIKQEKKSKFSSVVLKLRGIDQETWRQHVTGGKLREITEEAKSFAIGNKALAALFVHTPAGELQRQIRSWLAESFEFLSVTGDDAIGGTTGQLELLSTAIMDGWMAGLGAALPPSTDALGQLLSEYAKRVYTSQLQHLK
MPMSPSNGSIMDLDTELVKIKAHYCGDMLITDLALTVTFVELCEEVRTMCSVAKQQPITLKWIDDEGDPCTISSQMELEEAFRIYHRTKKSGLLLHVFPSIPERPGMACPGEDKSIYRRGARRWRKLYRVNGHLFQAKRFNRKAYCGHCSERIWGLGRQGYKCINCKLLVHKRCHRLIPQTCQRLMDPVMPSQEPPSDAKSEEVDLPPDDTEDTDGIPFLPHNCTVDKTEDADTEDIKAVVDGIDGIKLSQGLALGLGDFDLIRVIGRGSYAKVLLVRLKKNEQVYAMKVVKKELVHDDEDIDWVQTEKHVFEQASTNPFLVGLHSCFQTESRLFLVIEYVNGGDLMFHMQRQRKLPEEHARFYAAEICIALNFLHEKGIIYRDLKLDNVLLDHEGHIKLTDYGMCKEGIRPGDTTSTFCGTPNYIAPEILRGEDYGFSVDWWALGVLMFEMMAGRSPFDIITDNPDMNTEEYLFQESLEPQKKKHTDQLLQHFTADNMRPGFSPRGDRGGRGGSRGRGGFGDRGGFGSRGGGFGDRGGFGDRGRGGFRGGRGGGFRSPEGGGFRGRGGGRGTPRGRGGPRGGGRGGFGAGRKVLVEPHRHEGVFICRGKEDALVTKNMVVGESVYGEKRMSVEEGETKIEYRAWNPFRSKLAAAILGGVDQIHIKPGTKVMYLGAASGTTVSHVSDIVGPEGLVYAVEFSHRSGRDLLNVAKKRTNIIPIIEDARHPHKYRMLVGMVDVIFADVAQPDQTRIVALNAHNFLKNGGHFVISIKANCIDSTAAPEAVFASEVKKMSSENMKPQEQLTLEPYERDHAVVVGIYRPAPKQKK
MKEALQGDCTRSAPGIEILSVRVKKSTIPESIRRNYEQMEEKRTKVLVSIERQKVAEKEAETQKMAVSEAEKTANVSKILMEQKRMEKESSRRQQEIENQMYIARQKSLGDSDFYREMKEAEANRLKLTPEFLELKFNEAIADNTKIFFGDKVPNMVVDHKMLEVFQ
MLAAPPSTQRAGNMRSIYATPRPTAAGGHGSAPADSTGKRSRARTPASVHSGRQYSFPLLPPSEIMACMQELRIPFSEQQLHQPTPEHVRLMLEQLIELLTPTRREDLANPVPEALEALGFPELHEESAPVVVFHRAAQRLMRASGIHDFSLNDYLKPEYPRLRRILSGVINFAKFREERLVQFQKIAGRSEEALQHQRELEAKCNDLEMRQRKWSDRAAAEQQKVTALESETGELAAEITSLNKQQLQLQAQIKELKTKVNEYADQIANHKFELLQTKQEIAKLQAMIVSSPERVQQQLADMEESLEREKRHVERIEHEHRQVQMELEALQEVFGKLQELLKAFEDADVQVSKCKQSRDLVQKQRSELHENEQNLEALNQEELRLNRQIVAAEERIQRVRSQLQSRLTDTEQEYASFQEELEAAVRERHEADQVAQRNQLLVQQIHEQMQDLKRGHQERMCLLREQYTELEQAVQTYHQRLFEVMQKWPKACDRAGLDP
MGDMANSSIEFHPKPQQRDAPHAGGFGCTLAELRALMELRGAEALQKIQEAYGDVSGLCRRLKTSPTEGLADNANDLEKRRQIYGQNFIPPKQPKTFLQLVWEALQDVTLIILEVAAIVSLGLSFYAPPGEESEACGNVSGGAEDEGEAEAGWIEGAAILLSVICVVLVTAFNDWSKEKQFRGLQSRIEQEQKFTVIRNGQLLQVPVAALVVGDIAQVKYGDLLPADGVLIQGNDLKIDESSLTGESDHVRKSADKDPMLLSGTHVMEGSGRMVVTAVGVNSQTGIIFTLLGAGGEEEEKKDKKGKQQDGAMDSSQTRAKKQDGAVAMEMQPLKSAEGGEMEEREKKKANVPKKEKSVLQGKLTKLAVQIGKAGLVMSAITVIILVLYFVIETFVVEGRVWLAECTPVYVQYFVKFFIIGVTVLVVAVPEGLPLAVTISLAYSVKKMMKDNNLVRHLDACETMGNATAICSDKTGTLTTNRMTVVQSYLGDTHYKEIPSPSALTPKILDLLVHAISINSAYTTKILPPEKEGALPRQVGNKTECALLGFVLDLKRDFQPVREQIPEDKLYKVYTFNSVRKSMSTVICMPDGGFRLFSKGASEILLKKCTNILNSNGELRGFRPRDRDDMVKKIIEPMACDGLRTICIAYRDFPSSQEPDWDDENEVVGDLTCIAVVGIEDPVRPEVPEAIRKCQRAGITVRMVTGDNINTARAIAAKCGIIQPGEDFLCLEGKEFNRRIRNEKGEIEQERLDKVWPKLRVLARSSPTDKHTLVKGIIDSTTGEQRQVVAVTGDGTNDGPALKKADVGFAMCILLGETKQSLPDGGQAWGELLFDIDSGRNAPLHSPPSEHYTIIFNTFVMMQLFNEINARKIHGERNVFDGIFSNPIFCTIVLGTFGIQIVIVQFGGKPFSCSPLSTEQWLWCLFVGVGELVWGQVIATIPTSQLKCLKEAGHGPGKDEMTDEELAEGEEEIDHAERELRRGQILWFRGLNRIQTQIRVVKAFRSSLYEGLEKPESKSSIHNFMATPEFLINDYTHNIPLIDDTDVDENEERLRAPPPPSPNQNNNAIDSGIYLTTHVTKSATSSAFSSRPGSPLHSMETSL
MTLKADLPGNQGDAVGHPGPVHQAAVTQWAVRPPAPKATPQPQHQGPKSKEHLLHQPARAESTPRHIPRLRAVVESQAFKNILVDEMDVMHCRAATLIQASWRGYQLRQKLISQMMAAKAIQEAWRRFSARHILRSSKLSVKKAKAEEGDIPYHAPQQVRFQHLEENRLLCPPVRVNKETQFPSRDNLVLCRPQSTPLLQTPAAQGAPDPCMQAPRAAGVPGMAFLPHQMVTIRFPCPVNPDAKCQPCLLTRTIRSTCLVRIEGDSVKAKRVTARTNKAGAPETLLSGRCGQAVMGPSSNQTQGPVAAETLKAPFQVSPGPTITKTLLHTYPVVSMTLPQMCPASTVTKTPPKTSPVPTITTTKTPAPTSPRPAVTKTAPHACPMPTVTELQVHPAASGTGTPLQTHPATITARNPPQVCLLASIMRSPPQICPGPCMAKTPPQTRQAAAPAKNLMHTCLAATMSKTSSQMSPGGVTKPSPQTRLAAIITRTPAHLRSVAATLRTLCLASRAAGSVKAPPPAAVAAGIPNTPGSTHENQPKAKAEVNVKPAVEVVKASSRSCVAERKIRCLPQPHLGTGDPRAPAKLPLEAKKIGTGPQRQVKIDTALKTGTEAAEEGDDPPHLFVPIEEMAVTLPQGQLAAPLTNASSQRHPPCLSRRQQAPPLTKASSQGHLPTELTKTPSLDHLVTCLSKVHSETHLAAGAMKVQSQAHLSTCLTKMQSQGQQVTDITKSLIPVHQAADLSSKTHSQVLLTRSKSPSQACQHLSALSAPPWAKPEDRRTQPQPHSQVPGKTTQRGPCPAASEVPGMLVPLMAPTGHSTCNVESWGDSGAARAQPSMPGQAAPCQEDTVGSLLASLCAELATVLASQEDLRILLAKALSQGEIRAALNQALSKEVLGAAVTKALPQGVLSLGKTLSSSELRLALSRALSQGELRAELTKAIQGKLAEVLSKALTEEERVALSQALCQGKLGAVLSQSLYQAALRTGIILPEATSKSTGSRVTKTLAPAEVACRGSPLAAWGPCLGPMRPRASKGPSDAGVAGGQSWNRGIAWESARGAASWETLNHKAVVHPRWSRELMVSIQAAEESLILAVVTIQAGARGYLVRRRIRVWHQRAVVIQAAWRGYCVRRNLVHLYRAITIIQAAWRGYCTRRNLARHRQRLHPILWAKLGGRVRVPTAGSRFQDGRARTVSDHRCFQSCQPHVCSVCHSLSARMGSPPSVLMLVGSSPRTCHTCGHTQPTRVVQGMGRVAGGPEAASWASVSQRAVLSPRQPRHQDKAATAIQSAWRGFKIRRQMRQQQMAAKMVQATWRGHYTRSCLKNPEALLGPAGPRASSQHTHRPCS
MESTTSPDDCSVKVAVHIRPLIGDERLQGCKDCVTVVPGKPQVQIGSHSFTFDHVYGSSGSPSTDMYEQCAAPLVDGLFQGYNATVLAYGQTGSGKTYTMGTGSGDSSQTGGIVPQVMNSLFTKIETLKDHIEFQIHVSFIEIHKEEVQDLLDPTSNGKVANVPGKPPIQIRETSNGVITLAGSTEVSVSTLKEMAACLDQGSISRATGSTNMNNQSSRSHAIFTITVEQMRKINTDSTDNGSLKEEYLCAKLHLVDLAGSERAKRTGSDGMRFKEGVHINKGLLALGNVISALGDEKKRKDGAHVPYRDSKLTRLLQDSLGGNSRTVMIACISPADINAEETLNTLKYANRARNIRNKPVVNRDPVSSEMLKMRQQLEYLQAELSLRNGGSSCAELQVLKERIACLETANEDLNRQLHEYRSRCGGGVEPSEKDFKDIQADEIVGCGRPDGLKRSLQSIESSNHPMVEATIGDSREVDEEAKEWEHKLLQNIMDKELHELNRRLEEKESEMKLFDGYDTAALKQYFGKKIAEVEDEKRSVQEERNRLLAEIENLASSDGQAHKLQDVHAQNLKALEAQIQDLKKKQENQVQLLKQKQKSDDAAKRLQDEIQSIKAQKVQLQHRMKQEAEQFRQWKASREKELLQLRKEGRKSEYERHKLQALNQRQKMVLQRKTEEAAMATKRLKELLEARKSSPRDHYSGGANGFGTNGQTNEKSLQRWLDHELEVMVNVHEVRHEYEKQSHVRAALAEELSVLRQVDEFAAKGLHPPRGKNGFARASSLSPDARMARISSLENMLGISSNSLVAMASQLSEAEERERAFTNRGRWNQLRSMGEAKNLLQYMFNSLADTRCQLWEKDVEIKEMKDQFKEIVGLMRQSELRRKEAEKELKLREQALATSLASSPLGTPPSSVKHLAEDMITPSPMTMPTQKHLKFTPGIANGKVRDSAAFINTNKKMLPMGQVSMRKLAAVGQQSGRLWRWKRSHHQWIVQFKWKWQKPWRLSEWIRQSDETLVRTKPRHKALPNKIM
MCLNSAVEHRALRVLRCCFNSVCESLCTLHVCLRSRFRGWSYSPRILRFPLMSSDEEPSSPVLPKDSDPGSSVSSDLQDEYEELLRYAVVTPKLDRLTSAHSQRPSHLPAGSRTSQRKEDTKSLRPADMASEAKDGGHSSRSVRSSQVSPLLEPSTRLKVSHAEDMAGRSCSRVSVLSNAPSDRLQTVSERSRPSSPHQLDSAVTEMFISEENICKMENILDVWSNNLKSNVLTELRKWKLACMDQHQLEMRREKERYAAQSADLRTEIDGLKGLLNTYETSNQRKDEVIMNLSQVLDRNKEKHEKMRAFTHWRIQHSEAKEEARAAQVARQHYNLQLKKKVWFGWQSLIQKHWKVKVERACRARAEEVCTRLSTEYEAKLAEHCEAIEKAQAEIQRLRLERERSEESMKKAFMRGVCALNMEALGMFQTTEGQPSVQEQHDNLPPQDEYSATSGQLQPYPTSSTQFSPVYFDRPDPSHSRAEDMMGFGAAASRAEVITAAVHSSLPLGGTASSHKQVSGCVVTASQQRASKTVTARGTARPDAGKAARVNLQVTSVAPPMSSVVVERHHPVTQLTIGQATAAKFPRSSQQGQSSTRGRSSSRAPSSTCHAHSIKVVD
MTAVRRSTRIRTKSQVIEEDYDDEQNTSAQHVESDKITAKTQHEEEEEQDTGESEESSSEDDYEDQDDDDYVDTATAKRKSRKRKPKSASNTSSKRQKKKPTSAQKSAVSHAPAYHRSKKDQDQYLEIAKDFQPTELFDILSTSEDVSIEELLREWLETYSENRDKFLQEFINLLLNCCGSVARVEDHDVHSNESSNETIGEIQLLFQRQKLHEFYLLISKENKKRKNFKMGPLYQNFAEFMTKLLEVANDLQLLYVESDEDDTQIVTGNLVLDLLTWLSSFSVCKIRCFRYISTLTLYLFQDYLTQQAVNLEKNYLAKLSKQLSLEEKKKRPNNKTLEKLESTIAETQGSKVVIDSIIDNIVKLCFVHRYKDVSDLIRSESMLHLSIWIKNYPEYFLKVTFLKYFGWLLSDNSVSVRLQVTKILPHLIIQNHNSKSTDNSAIRQVFERFKTKILEVAIRDVNLDVRIHSIQVLTEASSLGYLDDSEILIISSLMFDEEFDPFKTSSFNKRSKFLSTVAKFLARVIKEKFDEFIKTHEDLPKEVDGLEVGPVVQVGIFIKILNDSLIYHLKDCAEVDSRTKIRMLTQAAEFLSPYISTHLKTICNLLISDTESNELIQKLQNSANNNSDDEDVDDEELDITPLFPIDRNSTILYLNVFHGLCAGANNPKIQTKDSVKEIVLPLFYDLLNAASIESADILCPLLESFITFSLDDWISIGYETELKKITDKTIKAFMDSTIGNSKVDMKYDIFAKFIHHIHHFEKKELQEKFLNQIATLKIHLKKFLQEKMDPNNSRDDYKDLTCSLYELYINKLTILGRDYPIEVDEELLQLFLNNFVSRIPIMFQDFDDSTAQEINFKMLVLLATWNLEKWREIIEKVRDYENSISKDLRSVWKPIAAIIGRLNTLVISLAATNETFENINSLFYLKWSACTSLMDIIVAIKIFELKLPADATTWRYSMSEQFPFYLHDNASKVLLKIFLYLESLFAKQVDVQLERVADEDANLNDLPETGFFENIETEFLLFTVKLKGLMKLNILDERFASRVALNKEKLGPLFKKIVDDTIMENPEPNKKNIQKAKSNQTQREKAPLQPNSERETDHANTENNDPDIPMTIDLEPIEESSQNNSELAPIEEHPTVVDAIDNSDEITQD
MKEGLQPQSQELARLLAVLSLRCANKMEAPLVCLDEEFEDLRPCRVEDLEQTPRRPYGTVPIAREDFSELENFSEMMSFKSMEDLVNEFDEKLNVCFHNYNTKTEGLAPVRNHSHTEEDEERLQDEDVWDALTDNYLPSSGSSWDDPNSEGLNGNLSDQEIHEKEEEEMNEKNDNMSCLSEEPLITADQCLVSKSEPRYRCPAQVIEEIVEMMENSPDPGETEEEEEDEAGDSGTPSNPSLLEEIRVLSKASNNNCSYEAIRQYSEELVTQLARRDELEFEKEVKNSFITALMEVQNRQKEQREVGKRRRRDKGLSLQGTGRTEKAGSMPLKRFSMEGLSNILQTGIRQTFGNSGTDKQYLNTVIPYEKKGTPPTVEDLQMLTRILYAMKEDSEKVPTLLTDYILKGLRECRRCLFLMSPCSCDMYVAVSEFAQFHTVGQRGLQVPF
MATTKRVLYVGGLAEEVDDKVLHAAFIPFGDITDIQIPLDYEREKHRGFAFVEFELAEDAAAAIDNMNESELFGRTIRVNLAKPMRIKEGSSRPVWSDDDWLKKFSGKTLEENKEEEGSEPPKAEAQEGEPTAKKARSNPQVYMDIKIGNKPAGRIQILLRSDVVPMTAENFRCLCTHEKGFGFKGSSFHRIIPQFMCQGGDFTNHNGTGGKSIYGRKFDDENFILKHTGPGLLSMANSGPNTNGSQFFLTCDKTDWLDGKHVVFGEVTEGLDVLRQIEAQGSKDGKPKEKVIISDCGEYL
IISMICLGAEVSEQLPLKLPENVVEESARASVSVLGDLLGSAMHNIQNLLRMPYGCGEQNMVLFAPNIYVLNYLNETHQLTPEVMSKAVGYLNTGYQRQLKYKHHDGSYSTFGENYGKSEGNTWLTAFVLKSFAQARTYIFIDEAHITQALVWLSQKQKDNGCFRSSGSLLNNAIKGGVEDEVTLSAYITIALLEIPLPATHPVVRNALFCLESAWKSAKEGPHGKHVYTKALLAYAFALAGNQDKRKETLDLLHEEAVKEDSSVHWERPQKPRAPVEMTSYVLLAYLTAQPAPTSEELTSAARIVKWITKQQNSQGGFSSTQDTVVALQALSRYGTATFTRTGKPAQVTVQYSGTFVTKFQVDDDNRLLLQQTSLPKVPEEYTMTVTGEGCVYLQTSLKYNILPEKAEFPFALEVQTVPQTCDGPKAHTSFQISLNVSYIGSRPVSNMVIIDVKMVSGFIPLKPTVKMLERSNHVSRTEVSNNHVLIYLDKATNQTLSLSFMVLQDVPVRELKPAIVKVYDYYETDEFAIAEYSAPCSKGK
MGIPKFFRWMSERYPLCSQLIENDRIPEFDNLYLDMNGILHNCTHKNDDHSSPPLPEEEMYIAIFNYIEHLFEKIKPKKLLYMAVDGCAPRAKMNQQRSRRFRTAKDAHDARLKAERNGEDFPEEQFDSNCITPGTTFMERVSRQLYYFIHKKVTNDSQWQNIEVIFSGHDCPGEGEHKIMEYIRTQKAQPSYNPNTRHCLYGLDADLIMLGLLSHDPHFCLLREEVTFGPASRNRSKELAHQKFYLLHLSLLREYLEFEFQECRSTFTFKYDLEKILDDFILLAFFVGNDFLPHLPGLHINEGALALMFSIYKKVMPSAGGYINEKGVINMARLELILLELENFEKEIFKAEVSETKNNGNSDKPSFDFLKYITESTNDIKAMTGEQKNYFLQIKKFLSSREPFIDFSANISSVDQRFLRRLCNDLHLSFSKIIKVDGTHLLRITFRDLEFNDEDEDEIEQDEIERVLQKYDNIPLLNEEQALKEKNVEKDFIQWKDDYYRSKVGFSYYDEEALKAMAERYVEGLQWVLFYYYRGCQSWGWYYNYHFAPKISDVLKGLDVKIDFKMGTPFRPFEQLMAVLPARSQALVPPCFRDLMVNSESPIIDFYPENFALDQNGKTASWEAVVIIPFIDETRLIDALASKDKFLTEEERKRNSFNAPTVFSLAEDYTSFYPSSLPSLFPDLVTRCIQKPYSLPSMEGKEYLVGLCPGVFLGAFGMVGFPSFHTLKHKAELVYHGINVFGNESRNPSVIVNVEDVKSALTSEQIAMQYVGKRIFVDWPYLREAYVESAMDESYMYLASNSTIEKRDLAEIEKSQWGRKCSHKIREYSKRFGVLFGDISLLLQVRPIKGLEYTREGALVKIFNESVLEDYPAQLVVEKIAIDDPRFTEREAPPVEVEYPPGTKAFHLGEYNYGRPAQITGCKDNKLIIWLSTAPGLDAQWGRVLVNDSKSKEKYYPSYIVAKLLNIHPLLLSKITSSFLISNGTKRENIGLNLKFDARNQKVLGFSRKSTKGWEFSNKTVALVKEYINTFPQLFNILTTHATKDNLTVKDCFPKDDTQQLAAVKHWIKEKGINSLTRVSLDEDALDSDIIKLIEEKASTIDSTYQVPKKVFGVPRYALLKPSQTRGILHSQEFALGDRVVYVQDSGKVPIAAYGTVVGIMLHHLDVVFDLPFMSGTTLDGRCSPYHGMQVEVSMVLNVTNPQFVVNTRAGKNRKTNVSANNVSQGTDSRLVTKPTSTFPSPPSPPSSSVWNKREHHPKPFSLHQVPPPESLIHKSKSKFSKGNHHSTNGTQSIRGRGGKRGKPLRSKELNRKHDHIVQPMGKLQIN
MRFVAAYLLATLGGNQSPTKDDVRAILGSVGAEVEEYKLDILFKEVEGKDISELLAAGREKFAFAPRGGAAMDAVPAAAAAAEEKKDGKVEAKVEEDEEEEDLDMFSLFD
GEGSTREMETVRAYVARMNRPLNATNVGDALGASGVKKGLAQKYLDALVDNGAIRVKDAGKQKVYYATQDDEVADAEALRAMGAEAVAVSEENARASAEVGRLRSQLRALRNVQSVEAMAAARRDVEDENETLEKKIEPLRRAKANGEVITESERVKIEDAFLKGMEAWLDRRRKFNNLFETVLEGTGEKKQKLWGDIGAETEKDVGIDYDKYRNIYDDLKKQRLADSRAKRMKR
MTPGPSFTVPSTTSAAAADSDPVTSSFSTSSTAPDQTRSNNAEIAPASNDATREATIDPSGSSSSSANDGLRRAEPTLAQPKHCARCGQLLDAGTSTHDRQPPLPRTPSSASLSAPSPSSYAFAPDSIRSQHRLQPHQSLTSAINAAAAVALSRHLGPDESVPTDADGHAICMQCAAELADPAASSAQSTSASASMHSANILPPPQIASSNSTIAPDGVQSTASSAAPDTSSSASTPQVHLTISVDNMGAGGDATLAPSAEDVHMQDPSSFPPLERAPIASALASAASPPRITRSTSRGRIRFAADQVPTSDHREASTSSSTSTPLGRSGSFSRSLSYNGPESVSTSSAHVVVSFPPSFAPAPASETAPVLGSSHAAHSFASSASLPARCSTSQHASSTSQVPAPADAIPAGVRQRRPSSARRLCRSASSTGPTTTAFAAVGTSAANITSSKGQDDDPYGPGAVTRPRLSQLSTHAIADELYNSARHARPPSLVSSSTSTSLATSRTQHSAGIDPTRSVRYHADPLTYPSSMSATAAAAENRRRDDAQSMDVDDQDKVSLGLAAKVGDVRWFDPYKPDPLAELSRLRHPPKGRGCLYPGATFNGTQKSGRNSYDVTVRVVNVDLEASHLCGYLNIRGLTEDWPELTTYFDAEIIGDRYGFVTGKWGATEADDLKHWARFPPFRPLRSALSKPGLRFDHLNKPFVFMRWKEKFLVPDHRVRDINGASFAGFYYVCVELGESAARSPAGGGETRGRSGSNVSMASATTGGHASPAGSPSLSRPSAASASSATLAGPPVSGQQWYAARTQRRRELSLSAPSYPLSSSSAQLAHAFHHEQQRQAQSTYYDPIYHPHSPHAALAPSGPGFWPASPTSPHMPLGDDVFASMWPDMHEDGYDDLGATGKMSGFYFHENSEPYQQLSLHHTAEAASSAFEMR
MLFFSYFKDLVGREVTVELKNDLAIRGTLHSVDQYLNIKLENTRVVDQDKYPHMGFCFG
MGSLFGRVAALRALLCGPRFQCLLVRPSSGGPPWPQERTLVAVKPDGVQRRLVGTVIQRFERRGFKLVGMKMLQAPESILAEHYRDLQRKPFYPALISYMSSGPVVAMVWEGPNVVHISRAMIGHTDSTEAAPGTIRGDFSVHISRNVIHASDSVDGAQREIELWFQSSELLNWADGGHHSSCYPA
MGNKTMKPSSTSASASDLVESAIASHPVVIFSKTYCPYCTKAKTSISRAGASVASFTPPKVYELNRMGALGAQVQAYLAEKTSRRTVPNVFIGGRSVGGGDETAQFERSGVLKQMLTQAPDRLAELHPAPQSPEPKPEPALAPPAPQPAPQPAPPAPQQLVEDAVRNNPVVVFSKSFCPYCVAAKDNIAAAAQHVPAFDAPKTFELDHMGEEGSQIQAYLAEKTGRTTVPSVFIAGQFVGGSDDVAALAASNELVTRIAEAVKSPADQPGPPQRPAEKLVEEAIAANHVVMFSKTYCGFCHRAKATLQEAARGLDTAPPPKVFEVDEMGALGEDVQQYLFEKTGQRTVPNIYIARNHIGGSDDLSSFSESGALKQALHPAPVQLTRSGSDGPILKTIVLGAGCFWGVELAFQRVVGVVDTEVGYSNGKFGSVSYEAVCSGMTGSAEVVRVTYDERQISVTQLLEVWESRHDPTSLNKQGNDTGTQYRSGVYFYDEDQMVEINEWSADARRRLSKPVATEIAKVQNYCKAEGYHQQYLERKGQSAKKGALTKIRCYG
MGDMTNSDFYSKNQRNESSHGGEFGCTMEELRSLMELRGAEAVVKIKETYGDTEAVCRRLKTSPVEGLPGTAPDLEKRKQIFGQNFIPPKKPKTFLQLVWEALQDVTLIILEIAAIISLGLSFYHPPGESNEGCATAQGGAEDEGEAEAGWIEGAAILLSVICVVLVTAFNDWSKEKQFRGLQSRIEQEQKFTVVRGGQVVQIPVAEIVVGDIAQIKYGDLLPADGLFIQGNDLKIDESSLTGESDQVRKSVDKDPMLLSGTHVMEGSGRMVVTAVGVNSQTGIIFTLLGAGGEEEEKKDKKGKMQDGNVDTSQSKAKQQDGAAAMEMQPLKSAEGGDADDKKKANMHKKEKSVLQGKLTKLAVQIGKAGLVMSAITVIILVLYFTVDTFVVNKKPWLPECTPVYVQYFVKFFIIGVTVLVVAVPEGLPLAVTISLAYSVKKMMKDNNLVRHLDACETMGNATAICSDKTGTLTTNRMTVVQAYVGDVHYKEVPDPSSINAKTMELLVNAIAINSAYTTKILPPEKEGALPRQVGNKTECGLLGFVLDLRQDYEPVRGQMPEEKLYKVYTFNSVRKSMSTVIKLPDGSFRMYSKGASEIVLKNPGVFRPRDRDEMVKKVIEPMACDGLRTICVAYRDFPSSPEPDWDNENHILSELTCICVVGIEDPVRPEVPEAIRKCQRAGITVRMVTGDNINTARAIAIKCGIIHPGEDFLCLEGKEFNRRIRNEKGEIEQERIDKIWPKLRVLARSSPTDKHTLVKGIIDSTHTEQRQVVAVTGDGTNDGPALKKADVGFAMGIAGTDVAKEASDIILTDDNFSSIVKAVMWGRNVYDSISKFLQFQLTVNVVAVIVAFTGACITQVHPGTHVQVLWEEGTCGLSFFRQCRRWKARVAGRGRGTHLQGCGAP
MSSYVGVLVSDPWLQSQFTQVELRTLKSKFVSNKTQLGRFTVGDLPPVFEKLKAFNGTIDEDEIKSVLDKSYPNADDEVDFEFFLRAFLSVQARGVEKSGGSKGASSFLKTSTTTVHHAINESEKASYVSHVNNYLRDDPFLKSYLPIDPATNAFFDLVKDGVLLCKLINVAVPGTIDERAINTKKTLNPWERNENLTLGLNSAKAIGCTVVNIGTQDIAEGRPYLVLGLISQIIKIQMLADLNFKKTPSLFQLVDDTQDAEELMGLAPEKVLLKWMNFHLKKAGYEKQVTNFSSDLKDGEAYAYLLNALAPEHSTHVALETKDPTERAKKVLEQAEKLDCKRYLSPKDIVDGSANLNLAFVAQIFQHRNGLTVDDSKTSFAEMMTDDVETSREERCFRLWINSLGTATYVNNVFEDLRNGWVLLEVLDKVSPGSVNWKHANKPPIKMPFKKVENCNEVIKIGKELRFSLVNVAGNDIVQGNKKLLLAFLWQLMRYTMLQLLRNLRSHSQGKEITDADILNWANRKVKRGGRTSQADSFRDKNLSSGMFFLELLSAVEPRVVNWSLVTNGETEEDKKLNATYIISVARKLGCSIFLLPEDIIEVNQKMMLILAASIMYWSLQQQSDTESTVSEDATDDGDANSVAGEISNLSIDGASESSPTVQDQELLTKADNDEDEVDGENNKDA
MSSSRIFVKGLPPTLTQDEFKKHFSQISPVTDAKLFPNRRIGYIGYATVDDAVKATKYFNKSYIRLSRIIVEIARPSDFSALSTRKAKREIEWQAEKSQITQNSALDPTLTPGVKRKRGTYDEADSKLQEFLEVMQPTSKNKSIGKEAPPTSSIYDSLPIEPAAKNDAEIPHVDHDQAGKITQPLEAKPNFPAQRLDNNPHVSINSTDEDWLRSRTSRTLDVLDSNSISLSDFLPKPRDTATTTDINVQSWDNDNKPTDQSNVPADNIVPDNKSELEVTMESIRKTARLFVRNLPYTASEADIRSHFSPYGSMKEVRACIYLATPNMPCDEFPDRDILC
MKRASNSSLYAISVDAVAPPSPSKRRSSASDESDISSASPTTPIKPLRSSLSKKAPPPGSMAAINSVGSSSSTNYQGMYLSFVINALSEREKGNTGPYYELLVQFAEPSTGRSGASASSLRSLLAALSHVVSDLDRSHAKLVESIFALPWTSMDDSFAQMWIKFVCSLVSARSEWLSVILTKATKALSYRLEWLPYQFADELGKRSVSTLKRKQVYERVHLLIRSLLSVVPTLPGVLGPLLVQFLPHKMVHRSDQLVYVRNILHVSEYCAELSEAILGAVIDRAIQLDVEIQVELDEFDDDEAEELGLDFEDPFEQALDDIDDGDSSDDDDESDAGDFADNLSDLSDENYEQGVATEEQKRTQEDLQRSMRRIRESVAKLDAIMIALFEHLRKLDAQYVAGANSLNYSSPMDSEANRRNLFHTLLSIFARNILPTFRSRHVQFLLFWFNSLDPEFSDYFLGVLLEKSLYSKRVDMGQKDEPAVIRSAAAGYVASFVSRASYVDGPTTRVVLYNLCAFLDAHIDESSRTDTEAGSAAPGTGTHSVFYSVVQAAFYIFCFRWRDLKITDEEQDGGADDLDYHDADEIGGGMHDSVGSLGQFGAEAWCDGLTSLQRAVTSRLNPLKYCSANVVKQFARIAQHTGFLYCYSIIEANNRSVRGINRSIPVSRSTSLNRLQLDGSGSATPMSQDGSERGTPRPDSLDTEATKKETVVTTSSVLESFFPFDPYKLESSASFIEPLYREWAEVAPDEDGQDSSEDEDDDDDEADDVRRNESVAIGGLAIPGSKSRPRTYSNEEEEEEEDEDEDGNSSSFVSQVEAMSISPYLG
MAEAPGAALSQAGWYLSEEGIEACTSSPDKINVNDIILIALNTDLRTIGKKFLPSDINGGKVEKLEGPCVLQIQKIRNVAAPKDNEESQAAPRMLRLQMTDGHTSCTAVEFSYMPKISLNTPPGTKIKLSGIVDIKNGFLLLNDSNTTVLGGEVEHLIDKWELQRSLSKHNRSNIGTEGGPPPFVPFGQKCISHAQVDSRELDRRKTLQVTMPVKTTNDNDEFEKQRTAAIAEVAKSKETKTFGGGGGGVRGNLNMGSVGNRNREVLQKEKSSKAEGKHEGVYRELVDEKALKHITEMGFSKEASRQALMDNGNNLEAALNVLLNSNKQKPVVGPPPRGRGKGRGRGRSEDEDDLGNARPSAPSTLFDFLESKMGTLNVEEPKSQPQHLHQGQYRMSNTEQNGVKDNNQPRHFPRNDTRQTRNEKPPRFQRDTQTLKSALEVSGLSRNRGSERLNTSTGAEVWAEERIKCDRPYSRYDRTKDTACPSTSQHSDGAFKKRDNSMQSRPSKGPSYGEAKENPLPQESIDYNNQKRGKRENYTGNPDHFYDRKSRTITNEAFSSVKVEKHFNVSTNYQHPVRSNNFIGVPNGETDMPLRGRRVGPMQPAGPAAVEPYDDKIFYNSGPKRRSGPIKPEKVLESSIPMEYAKVWKPGDECFALYWEDNKFYRAEVEALHSSGMTAVVKFIDYGNYEEVLLSNIKPIQTEAWCLSLAESSIQKGEEVLQHSRGAGNAQDESEDLGSSPGSATYYLCDFGKKKAPMTKLLSSEEVVMASQEDPLGQLSSFTNLPGLGTDMKRFFVKKGVVD
MDSSNLTTAETDFSKLSANDKQELRQFIANENQKAVIQNCTCFTTYSLLSLLPFLSCMHRNVLIVPGASTAIHVLTDVCWRKCIPGAIRGGKLDKNEENCAQNCVERFMDAKFTFLTHLDKLRQQT
MAPKRRAAAAAKAGGKKAKEEPKDAFTSTKEALLAAGPQVKGRRKVDEHCSLSASGEVHEDYDCMLNQTNIGHNNNKFYVIQVIQANNRFFSWNRWGRVGEVGQSKLSPFDKLENAIKDFEKKFKDKTKNSWSDRSNFVSHPGKYTMIEVDGEQDAEVKVDDVDGKVVKVSKNVLPCTLNDATKNLVQLIFSTDMFKEAMECMNLDIKKMPLGKLSKMQIAKGFEVLEEIEAAMNQRRGGARLEELSSKFFTAIPHNFGRNRPPTIDSKEIVEQKKEMLMVLADIELAQTLKSETEKAQEEMIETVPHPLDQDYNSLRCVLSLLDTKTETFKV
MDQQAKKHLQEEFDAALEEKDQMITVLQTQVRGWKRNDVPQSELAADPTSASQTPSEEQKLEPEIGNSDPAKLLETLQKRVTRQENLLQKCKDVIRTHKDRSAQLSSENETLHQQLQERLQELEKMKELHTTEKTKLITQLRDAKNLIEQLEQDKGMVIAETKRQMHETLEMKEDEIAQLRSRLQQVTAQKEEIQDQREKGEKSGVCWAMF
MRLGMRDRSSTASSFGQSSRDVETPPLSTSGRNSTSTTGRSSLGGFLSLSRFRQGSDPQSPRHGSPGTRSKSNSFAISREALVVPEREEGDTPGRYLERLESAVSRSVIATILSRSADPFSIAVLRSYTRRFSFFGEPIDMSLRKFLLHAELPKETQQVDRVVQAFADRYHECNPGIFPSSEVAYVIAFSIMMLHTDAFNKNVKRKMTKQDYIKNIRDQGISGDILSCIYDNICYTPFVHFDEDVDINGQKVLSFKPKNKGGKLKSAIPGADVVAKKPSGPLDPYNLLMENRLDELRPPIKDAMMLDDPYDYRGSQGEFDMQYLQRAFTHTGVLQIISARSRPAAYESQIINGAPNPTETQQGIVDLKVTKVGTLWRKSAKRSKTKRPWQEWGAILTGSQLYLFKNSHWAKGLVHQFKQHQKPGQTRTPVVFKPPLQDFKPDALIKTDNAVALVDSSYDKHKNAFVFVRPGAEEETLLADNESDLNEWLGLINYAAAFRAAGVRIRGMVGNEEDARNRELSRLDSTVSTRSIQTRMGEVMLTSRGLSPALQKQVMAARRQIMIHKIADLENQVTAANRQLERILRDARHLQVLAPIADKTRDDVRSAGGRINAAIIWTRRDVWRMKCHRDIIAMDVRLDGYTEAELAKLASEHAQQHAEAESAKEKPKMLSRLSSQRVRSPPQSPTMRHADERPSTAESVGTIGRDIFLSQSTSAQQQEGWQLPPLSLDINPRDQHRPSVSSTLLSTPASKRAGGTLTHSSSTSSVLQIQRTQSSNPPDTSLGRNSVAEGQNLDDKDLHLLARSTMGPAQDSPPRVPSIDNPQPGTSPESKHKGVRRSLQKTLRDGHHRDHTHRHRRNKGSDSTVRSGGQFDQDTEEATPGLQRDKPRFILHGKQASVVQFGGDWDRMRLRREQYDSQHPSTPTQTQKQADDAYNAYERRQSEQMRNTIVSPVVHDFTRHGSITEDDDDIASMLSEETRSFREDVEAAMAYSSTGPSASPKRLSSSTDERATDSDLYDLGDWDDNRRQTVIGPSRSAPQPGSTETQRHRRYSGLEKGEDGNVKIVETSDEEGENAASPTWKARQNRRTVIGPSSDGNGPAGKDRIGESALFEAARDRKVSGTSARGGASLPVSEEFDFEESVEGEGGFVRPVTDEELRKMSTDLRAVKTR
MANEWLCLNCQTQRALSGQLGDMASMLPQAPVPTKPSSQQPMGPKGQPTPVSQPATQPKAPEPTPLKPTPIQQKTELSKTAPFADSSPVAPSIKASLEPSDKPGDVAQTVEKREEVKRADIRTKQEDKHIAVKANKEKDDKCETSSQQKSPQGLSDTGYSSEGLSGSLGDVVVSTVQKELLKDPVQKEAIVQETSPTSPSDLAKLESTVLSILEAKTSSADKDPSHLCDQEGNQHRRKLLPISPESFSSEEEDLDDFQEDESPTKDIPSDAASRRDRRKLQEKKDAVLARRQRQDSMEDSSGSEPSPLLQRRKISTTSSSSEEYKPDSPGSGDDEEFIRKQIMEMSADEDASGSDEDNYVRRQVREQEHKREQDERKGKGKIVSGKSKRPMKKAISSQEEDLGRRPSQQGKKEQEQMKIPEPKSKDTKSQEEEELSAVGGLRRFKTIELNNTTATPYEEATPAQKSTEGDLDMESLTDSPEDRSRGEGSSSLHASSFTPGTSPTSVSSLDEDSDSSPSHKRMSGEGKHRKARHRQHGQVLPTIEDSSEEDEMREEEELLKEQEKQKEVDQQQQVKKSSSKKSKKDKEELRAQRRREHPKTPPSNLSPIEDASPTEELRQAAEMEELHKSSCSEYSPSIESEPEGFQINPEKILAVQKVYQLPTSVSLYSPTEEQNTDTTKCITEKSLKTADEAYEEIMQKAKSLQGKKVPEAPPEKEPLYGGMLIEDYIYESLVEEAYDETMAKDNAVQQEEAHTISVQKPVKKLRSPDEVYEDMMQKKKDLILKEKELRKKLPVKETSQIETVLHHAAPEIRYVTVSTCDSSTKDDKPLLDAEAAYEELMKRQRVNLTPGTSPTQPAPDIHTSPEVIVISSGDGFEDPKGQPIALISVYDQELSRVTTTVSSDATLTRALYPIPDLKITQCSSGEEDIEDEDKTAERQEAAASSGIRQNGDDQSLIKEQQPATSIPTVPSSSDITATKQSIKTTGDFQQPKAAASVVASQMPVVASHPIPAAAPVSASAPPLAATEAPSSTPLPQYTPTVPSVMSMPVTATILAAAPTATAPPVPPKPAALLRGSSLERTDTFVSAVTPPPPPPPPPLPPPIMPKPAVYPKKKLPISMPPVVPASVPVSTAITMAYATITTTGPSAAVKISVAPTYRPHVPPPVPPKPSSIPAGLMFTHKPGESAKPPLAPKPVVTQPALSSQSIVMTQSKPTAPPSTTTMTLNLSAPAEVKLSITSPKSPLSPRYTSSLHETYVVITLPSEPGTPVEGISTQAPTSPSLPSPSKQPLQVAPTAPVAFTQYTKSIESQEMRVPEKLVSSTTSHMYSSVSAASVQPDLTLPNLVAQVVTTEVQKTTVSVVEERLQTIPPTPAPRTTSVAVTVSPGIAHPQMKPKENQNMYYSGDVVDLRTLKVNVEMTDRGMDLSVPDVKRTAYSSESNGRQMSAVHSEIVNLSAEAPPAPTLSVVTSTITIITCTATIAYNDNAADKPLDLAQSMTAPLQLTSKQFEPVAQIIYRPIDSQPTTSAIAEAPINLSFGAITSTDTSKPPVTIAPPSITNGSAGFPTHIEAGPEGAVDLTTSKPVQTMVAVNGVTSGVVTTIVEEDGKPMDLTAGRRAVCCDVVYKLPFAGSCTRPQAATTLPEDRFGYRDDHYQYDRSGSYSMRSFGGMKSSMSDTNLAEAGLFFYKSKNSYDYNGATEGAVDLTSGKISTGEIMDYSTKGTGAYSGMTIPPFCQARVASPAGTHFGVTSVLRSSNGVVYSSVAAPVPSTYAITTQPGSIFSTMYKDTSGMHSSDTMPSLSTLQSQPLPRSYSFLSTTVTAQEEPICLETGVTKSGLHVTFPEVVPTVTTIQDSYTDASLEAIAASLEALSSPIVPDDTRQQYQMEREYLEMEKMKQLRLAEELEWERQEIQRFQGVAQYIPSLPGSEVSLKETEGPENLQLTNILPRGVRQFDQQAIEVPGKKIVDSGVQTDDEDEMDRAYVGRRKRNKKSVDSSVQTDDEDQDEWDIPTRSRRRSRSSKYTDDKSKQGSKVSSIAIQTVSEISVQTDTFGTIKKPSARAEMDTKVEIVKHISAPEKTYRGGSLSCQTGTDTDAMSPTKDKRRPTPLEIGYNTHLKADSTLQVAPSPPKSPKVLYSPISPLSPSKSLEFVQYDKSVGDVSPQKVVGTEPSKPPPSPRSLKAMQRSMSDPKPLSPTSEERASSSFQYSDGYSGKASQTSTPSGTQKKVKRTLPNPPPEEESTAGQTAYSTGSARRRLCRNTTMARAKILQDIDRELDLVERESSKLRKKQAELDEEEKEIDAKLRYLEMGINRRKDALLKEREKRERAYLQGVAEERDYMSDSEVSNIRESRGNGHGLERPRTAPQSEFNQFIPPQTQPDAQYTQQTSPYTQYQYAPQTQAASQYAQQTPYQQQSLYHQQVSPYQTQSIYSSVPTLSYPHASHQQLQQQNYQHASQMLLMQQKPRQTTLSDLEPKITTNYEVIRNQPLMMVPSSTDSTYVPHLGGKYSSLDLRMGLDERSSMASSPMSSISADSFYADIDHHTPRNYVLIDDIGELTKGSAGLSSTFSIPDKDLTKADRLLRAAEVRRTAEVTDFLGPLQVSSRLHPYSKAEEDTMEDPYELKLLKQQIKQEFRRGTEGLEHLTGLPHYYPGDSSYRHFPKTEKYSISRLTLEKQAAKQLPASVLYQKQAKHKKALMDPKMAKFSPIQEGRDLEPDYSSYLASSASSVSGLASRARLLQDDITFGLRKNISEQQKYLGSTLGANLAQSLNLGQTLNLGPTMRSSLQDDTTYPSGSRSRPSSRPSSVYGLDLSLKRDLSSSSLKLKTDSEPLDVSYSSPSVRTKPTSLPISQSRGRIPIVAQNSEEESPLSPVGQPMGMARASAGPLPPISADSRDQFGSSHSLPEVQQHMREESRTRGYDRDIAFMMDDLQGAMSDSEAYHLRREETDWFDKPREARVKPVQYPFPHTRVKLQRDSKDHSVSGNGFGIRVVGGKEIPGTNGEIGAYIAKVLPGGAAEQTGKVAEGIQVLEWNGILLMGKTYEEVQGLVGQQCSEVEICIRLDLNMLSDSEQLQRLELHDSMKAGDRQRSPGVDPKQLAAELQKVSQQQGPSAGLSATEKGPHGHSGTTSAASSAVPSPGQPGSPSVSKKRHSSKPADASKTPSHPITGEIQLQINYDKHLGNLIVHVLQARNLAPRDNNGYSDPFVKVYLLPGRGAENKRRTKHAQKSLNPEWNQTVIYKNIHLEQLKKKTLEVTVWDYDRSSSNDFLGEVLIDLSNTAQLDNTPRWFPLKEQSDTIEHGRPHSGQGSNQQSPKPSVIKSRSHGIFPDPSKGREGYTSCSPSTPQHHILSSIENTLPF
MTEVPTSVQRELQVPRTLAAPLHEATPSVPLPLSPSPPPSPISPSSSLSFLAHLLTCDHPTHPGRTSKRAMAASAAPPPLHSGLDYLVVLDLEAICDDPADSYHHEIVELPWLVFDLATNTPRDHKQIFIAPLWNANPNPPPDAVRGLGTDVVFADSLADAILHFDTYIYQSFVVAGKSFYLLTDGPWDLKDLLFVEAARKAVILAPYFRTYINLRADFQRCFPAAPPPTDRKTMFSYLNISTEPRASGLEECAALASVVQCLLQAGHVFSQPEFVSDYEWSTIPNRIPAVATPLASAVPVGGIIRLRGLPWTCIEQDIVEFLHGIAIVPAGIHFVRNAHGKATGEAFVQLDSAKGVSLALSRHKEMMGRRYIEVFKSSPVDMSNHLGRADARRYMNAAHIHSNKGLPSTSVMGQTPTQAYSSTASQSSQVSVGSSGVDYGPMSSFPPNATIGMMPSSNVASHNFSSGSSSLLSHPHGVSSRTVLDPASTIPLNHSSVIPAAAIGSSYIVKVVGLPKNTGADDLLPLFDDLEIVGTGIHIVTRGTNEIECTGEAYVELTSEAWAKKAITRSGATVIAATGINPGSPIPTGPVEIRRSSTAQLRAALAPQASAEEKVHEKQKDRGKRNGTGPKGTKGHKGSPVGTRYFLRIRIIDDKMRTEDVRKLFESFGTGDDDVKFIKSSTGNGNLPSGEKMQSKGRVARVTFRSKEARDTAMFSIEKGALGGQQVYLEDGGNDSRSHKPAIEKSSGGAADGSVEGGDRVVRMRGLPYTSTDEDIVQFFDGYTIAPGGISRGKDRHGRASGEAWVTFVSEEDAKNVVSTLDKAHMGSRYIELKF
FVKCGYAGSNFPEHIFPALVGRPIIRSTTKVGNIEIKASQNLKLDLMVGDEASELRSMLEVNYPMENGIVRNWDDMKHLWDYTFGPEKLNIDTRNCKILLTEPPMNPTKNREKIVEVMFETYQFSGVYVAIQAVLTLYAQGLLTGVVVDSGDGVTHICPVYEGFSLPHLTRRLDIAGRDITRYLIKV
MVTEQEVDSIGQRLVDPLQPLQARFRALFTLRGLGGPSAIAWISRAFKDDSALLKHELAYCLGQMQDTRAIPVLVDVLRDTHQEPMVRHEAGEALGAIGNPEVLELLKQYSTDPVVEHVEIAVGLYN
MATAARAVAAAARPARPVLLSRRLPCPSGCPARRPRVGRAVRCMARRPDASYSPLRPGQGGDRAPTEMAPLFPGCDYEHWLIVMDKPGGEGATKQQMIDCYIQTLAKVVGSEEEAKKRIYNVSCERYFGFGCEIDEETSNKLEGLPGVLFVLPDSYVDAENKDYGAELFVNGEIVQRSPERQRRVEPVPQRAQDRPRYSDRTRYVKRRENQAYQR
MPNMSGPVPSRSRVYPDVNTQRPREYWDYESHVVEWGNQDDYQLVRKLGRGKYSEVFEAINITNNEKVVVKILKPVKKKKIKREIKILENLRGGPNIISLLDIVKDPVSRTPALVFEHVNNTDFKQLYQTLSDYDIRFYMYEILKALDYCHSMGIMHRDVKPHNVMIDHEHRKLRLIDWGLAEFYHPNQEYNVRVASRYFKGPELLVDYQLVRIAKVLGTEDLYDYIDKYNIELDPRFNDILGRHSRKRWERFVHSENQHLVSTEALDFLDKLLRYDHQARLTAREAMEHPYFYPVMKDQTRMGSTPGGPTSNTPVSSSSMMAGVTSMSSSQPMGNIAGSPVISSPNTMGPQAATATGTQP
MEQFLRDWRQDALNKAQYESAIFVGDKLLAITGDDKDAFWLAQVHFASGSYTRAQALLSKSDLVSRNPSCRYLSAHCLIKQGQYDEALNVLGDRNPTHLIPTASNKRRARGPDAGARSKQPSTGFSRSAAAITGAKSSLSLERQHQRDDEATAAAEEEDALVRRYEAGMCYLRGLCFAKQNAFDRAKECYKDAVRIDVQCFEAFQQLTKNHLMSPDEEWQFLESLGFDSIRVSTPGGEGDDDASAEAATFTKMLYSTRISKYRNPDAFQTAAESLSSHYGLANNPDLLLARADLLYTQCRYRDALGITGSILDADKYNFSVYPLHLACLHELRMTNVLFLVAHDLADHHPEEPCTWLAVGIYYFSIGRVAEARRYFSKASMMDAHFGPAWIGFAHTFAAEGEHDQAISAYSTAARLFTGTHLPQVFLGMQNHAMNNMTVAEEFLKTAYGLCREDPLLLNEMGVVFYHQDRLKDAAAMFRRALDVAEANDGDPQAWLSARTNLAHALRRQRHFNQALDQFDEVLRLGGKDPAIFCAKGLIHLDQGRPGDAVVVLHEALAISPQDPIATELLNKALEDTAGATLLGGEDGDDDDDALGATGPDIAAFERGLVERDRALREQRQARAAATAAAGAAGRPVRDKGKGKERAGTRHRRRESLMDMSDIE
MTTDNAKAQLTSSSGGNIIVVSNRLPVTITKNSSTGQYEYAMSSGGLVTALEGLKKTYTFKWFGWPGLEIPDDEKDQVRKDLLEKFNAVPIFLSDEIADLHYNGFSNSILWPLFHYHPGEINFDENAWLAYNEANQTFTNEIAKTMNHNDLIWVHDYHLMLVPEMLRVKIHEKQLQNVKVGWFLHTPFPSSEIYRILPVRQEILKGVLSCDLVGFHTYDYARHFLSSVQRVLNVNTLPNGVEYQGRFVNVGAFPIGIDVDKFTDGLKKESVQKRIQQLKETFKGCKIIVGVDRLDYIKGVPQKLHAMEVFLNEHPEWRGKVVLVQVAVPSRGDVEEYQYLRSVVNELVGRINGQFGTVEFVPIHFMHKSIPFEELISLYAVSDVCLVSSTRDGMNLVSYEYIACQEEKKGSLILSEFTGAAQSLNGAIIVNPWNTDDLSDAINEALTLPDVKKEVNWEKLYKYISKYTSAFWGENFVHELYSTSSSSTSSSATKN
MGHPGVAGHPIGGPGMPPNAGQQGAPAGMPHQFAGGHIGVSGPGGPVNPALMGAIPPGASPGPHAVHQLSPAQQQQMFQQQHLQQQFGMNNPSAQMAAIRQQQLLHQQQRQAIFAQQFQNMGAAGVNGMPMGMQLSPQQLHQLRQRNAAAGLGHVAGHTPQAIMAQQLALQQHAAQQQAAQQQAAQQAQQQAQQQAAHNQQMSAGHNPAQHMAMNAQPMPGMPQQNPMAAAAAAAQTQMSAQQQQAQQPQGQPQPQQQQQQQQPGPQSQPTPQQTSQAGTPAPSGQQTPSQTPAPTPVHANQIPPGQAQPQQAQAPNQAQMAAAATQQLMANSMMQQQQLREGMKTRCLLKLMQFGERLSGFPGAKSKDDLSYWNRFVAQFFSSPNGVFRFSLHVGESDDTPDKQYEIAYPAIARFFHTNYSSGVKSMQLILDSGSSDRPLPGDCYCIENPNASFVYWYETGSHLVAKGTLRAQFDADQKIELFEFLTVRHEEYVSRKHVIEAAKPAHEWYKEWRSLNTIDGKQSPEMSKKGKSRQLKSPQKEPPGVLVDLPDSAVNSKGVTEAVHQFLEIVEVMGQMNPLFGFYHSNPGLSPYGALEQYVATQINSATPIMNGQAMAQGPRTPSFGQFPMGASPAAVHMNLPGSPHIGSPAPGQAPGMQLQPSQQGTSSSGPSANTSPASNKRRRPSTVKVEDDSATPGSGQVNGIQNRGKPQTPRMAKRLKGSTT
MPFYSASLIETVQSEIIRDNAGILECVKEGIGRVIGMGVPHSKRLLPLLSLIFPTVLHGVLHYIISSVIQKIVLLILKRKTYNSHLAESTSPMQSMLDAYFPELMANFAASLCSDVILYPLETVLHRLHIQGTRTIIDNTDLGYEVLPINTQYEGMRDCINTIRQEEGMLGFYKGFGAVVIQYTLHAAVLQITKIIYSALLQNSV
MADAAFGEDDAAWERAIAAAVKNAPFSAPKTLTLDGAVKSTTGRLPSPSLLGRYPSLEELSVAGARLSSLAGLPRLPALRRLSLPDNRLSGPASLAAVADSCGATLRHLDLGNNRFADVGELAPLAPHGVESLDLYQCPVTKVKGYRDKVFALIPSLKFLDGMDAEGNDCLDSDEEEDDEEDEEEDEGEEGEGEGDEEEEEGGEEGEGDEDDEEEEAEGDEEEDEEEGEEEAEDEEDEADADEEDESKVADGSKGSSGSAQSNKRKRDNEDDANGDN
MALFNVEGWSIKTKTVAFDNKTNKSSKDKKKNNRKNGKLTREQKLKEETEAELKEQVEDIPSEGSVAKDIPKKNQEKSDQNETSKKRKHDEEAPLMQVKENIEKPTKKQLTPLQQKMMAKLTGSRFRWINEQLYTISSDEALKLIKEQPQLFDEYHDGFRSQVQAWPENPVDVFVDQIRYRCMKPVNAPGGLPGLKDSKEIVIADMGCGEAQLALEINNFFKNYNKKAKKYLKRRHKVHSFDLKKANERITVADIRNVPLPDESCTIVVFCLALMGTNFLDFIKEAYRILAPRGELWIAEIKSRFSDGKGNEFVDALKLMGFFHKKTFDENKMFTRFEFFKPPAEIIEERRQKLERRQKFIEVETEKEELEKKRRKIAEGKWLLKPCIYKRR
MPVEKRVFVGNLRKNTSECIEQLYDRFAQFGRCIEPHFECHPTFAYLTMEFDDEQQYQKLKRSFNNVMYMGNMLRVDVAKKPWQQRWEEDRNDLLTEQRKQQELLKRQWEHHKKLENIRRSWVDRKELLAGRERKTPRKKLHLKSITFRVNVNGNLKIYKCYKNKLWGYERNKALRDLVNRFTNGYWRDGSGHVVDRLDYSRTRKPLRFENQKGDSVTVETGADEVPDEEQEGFQEEQTKNLNVLENILGSFDFDKPIGLEEDNEYAGANYEIEALYSDTQGGALHAPDALDSKDDPSVERDAEVESEEEFIPKFVQEEQPAATQGTISNTETLRGLFEGQSQEESAFKLIEVSDDDINYDVDVAVADAVEAPAAAEQVQVLPTELPKGRQLGLFFPHFESPFLVAQTQLNKIRTPAEASNRFAGWEDMFWENRAVWTREQKLRHREALRQSRKRNQKLSRKNLI
MVLLPLSYTASSVTLLHVLSQHLQGQTEKTGRTGFKLCVLHILGGNSANEDDEAPFDDLKARYPQHDYHTVRLSEALASDDSLRSLLLKAPSATSRQDIEQTLKQRLTISFAKSHACDAVIWDHSATKLAERTISETAKGRGISLPWIVADGDSLHGIPFYHPLRELLNKELKSYVEFADPPFDARFSTVDTKPIVSTKNTTIDDLVEQYFESVEQDYPSIVANVVRTTGKLPVKAIEQAEQCELCCTPLQDRAPEKSRLCHGCIRMLPQAQD
MKALIFAAAGLLLLLPTFCQSGMENDTNNLAKPTLPIKTFRGAPPNSFEEFPFSALEGWTGATITVKIKCPEESASHLHVKNATMGYLTSSLSTKLIPAIYLLVFVVGVPANAVTLWMLFFRTRSICTTVFYTNLAIADFLFCVTLPFKIAYHLNGNNWVFGEVLCRATTVIFYGNMYCSILLLACISINRYLAIVHPFTYRGLPKHTYALVTCGLVWATVFLYMLPFFILKQEYYLVQPDITTCHDVHNTCESSSPFQLYYFISLAFFGFLIPFVLIIYCYAAIIRTLNAYDHRWLWYVKASLLILVIFTICFAPSNIILIIHHANYYYNNTDGLYFIYLIALCLGSLNSCLDPFLYFLMSKTRNHSTAYLTK
XXXXXXXXXXXXXXXXXXXXXXXXXXXXXXXXXXXXXXXXXXXXXXDRFANYIEKVRFLEQQNAALAAEVNRLKGREPTRVAELYEEELRELRRQVEVLTNQRARVDVERDNLLDDLQRLKAKLQEEIQLKEEAENNLAAFRADVDAATLARIDLERRIESLNEEIAFLKKVHEEEIRELQAQLQEQQVQVEMDMSKPDLTAALRDIRAQYETIAAKNISEAEEWYKSKVSDLTQAANKNNDALRQAKQEMMEYRHQIQSYTCEIDALKGTNDSLMRQMRELEDRFASEASGYQDNIARLEEEIRHLKDEMARHLREYQDLLNVKMALDVEIATYRKLLEGEESRINLPIQTFSALNFRETSPEQRGSEVHTKKTVMIKTIETRDGEVVSEATQQQHEVL
MGSSLSDGNGTAAARAKPRAKPRARRGGREAGEGEPRASLSHSTGHPNPRPDVPQFLHTSVDLGAEQPGTLRNVARSAPRWESSAMLAHCWCGRGAAFQQQGVHSPLEQKPSHPILCHQCGKACKGEVLRVQNKHFHIKCFVCKVCGCDLAQGGFFVRQGEYICTVDYQRLYGTRCFSCDQFIEGEVVSALGKTYHPRCFVCAVCKQPFPAGDRVTFNGKECICQKCTQPLPDNSPAPIQAVRNCCGCGKEFKNEQSLVALDKHWHLGCFKCRICNKVLNAEYISKDGVPYCEVDYHAMYGIQCENCKKYITGRVLEAGDKHYHPTCARCARCDQMFGEGEEMYLQGKYAEILSTF
MDEPEAVTAERVPHPPSPKLGFPLSDAGDANLVGGLSTILVASIQDAKDRIAQIEYVFCSQLYPQFKSDAASKRRRIDELQHEADENMALHKNLVELVQSKVSALKDAEEKRNAAFSKLEECESEKAMLLARIEELDEKLRRKTREIEEEGTLLERVEALTCELRDERAKRNRVTEAYKRLKSQHVYLRRKVGIDDDNVVEQNKFESGSEFGSRQSPMVEPVAVLAFENPNITTGACETAEVRSEIPLEDFGGLDKKTPDVFVTACDINEVKEKPSEEDRGANLSSSSSGFRDVPKCPSTKLVSVSSAKRPASSWRQTRSHQSRTGPDPHDDFLDTPLENIRGNLNKVLNKEDLPNLIQKDINNDSSDDETQDVSAKCSPQKKLKQSSITVVDKRSYKYVEPVRKKAERENLKGVECKQCRKFYDAVLPNADGKDAESKQNFRCEHLDGVSRHRYRYVPPMTPEGFWNIGFESEM
MTGVRDVDAQLFIQAYAQFLKRQGKLPVPVGVSRLRKVHGTGKNRGMRPSHHYNGSGSVDRKAIQALAKLQILELDDNTGGRRITAQGQRDLDRIALTVAEAAADDDSSDA
FCMRSFPIVEPDPGHTKLRLSREGLEAIERITNPIAAVAVIGPYRSGKSFLLNQLLSLSCYEGFGVGHMRDTKTKGIWVWGTPIDLDINGVRTSVFYLDTEGFESVGKSNVYDDRIFALATVLSSVLIYNLPETIREADISRLSFAVELAEEFYGRVKMLHLNLLSSYGSSNVIFYPHLQRTKLCDMKDVELDQLYVKRREQLKELVASIISPKIVQGRTLTGKEFVSFLEQILEALNKGEIPSTGSLVEVFNKNILEKCLKLYSENMATLVLPLTEESLQGAHNRTKDKVMQVFDQQHFGRHHAKKSVVQLDEEIQQVYKNIVVQNELQSSKLCEGLYTRCEDKMDQLQVLKLPSLAKFNAGFLQCNNSFGHECVGPSKPKYEQRMMKMLGKSRSLFIKDYNQRLFNWLVAFSLVMVVIGRFFIKFILIEIGAWALFIFLETYTRMFWSAEALYYNPVWHFIVATWETVVYSPVLDLDSSQRQPSTTTAHDKQIYRFKLTWDGNEKLDLPLDLRSSSTLLHTRNQHQQWKEAKGKESGEKKVERKRKRKRRKKKTLNEDGKRRRVKDVVWWRGRAVTGVKLRDRSERWREQGMVEEVSYHLTIISILPFDNSLGFRMNSVFLIEDREECKLCLPWPCARTSMMTFTETQILSNEKCWIEGFQHNDVSFHILVEILGSCKQFAILWDFLIEMRDSRSYVINGEIFWLIFKAYSRANLPDGAIRSFNRMDEFGVMPTVHDLDKLLYFLCKRKHLQQAQQFFDKAKNRFSLSAKTYSILISGWGEIGDSDKARELFEAMLEQGCLVDLLAYNNLLGALCKGGCVDEAKNVFHDMLSKRVEPDAFTYSIFIHSYCSANDVQSAFRVLDKMRRYNLLPNVFTYNCIIKRLCKNELVEEAYQLLDEMISRGVKPDIWSYNAIQAYHCDHCEVNRALRLMFRMEKDKCLPDRHTYNMVLKLLIRIGRFDRVAEVWENMVDKNYFPSVSTYSVLIHGFCKKKGKLEEACKYFEMMIDEGIPPYVTTVELLRNRLLGLGLLDHIGILVDKMRQSTSHAIQELENIMIGNRATHNTLRCDETDIESD
MSTPTHHASPNYHSPTYNISQLCLPEGATIDVVVSAIADVDCIFVQQPNHPSFHSFPNLERAMAVCYQEGTSPGLPNPAQVGLICVAQQMGTWYRAQIVHCFEDIEELSIRLMDYGGYTTVPAAAAKQIRADFLSLPFQALECYLDNISSPTDDNSFCSDSVNRLQELLAHGRFQVRVTGYRSNGIPRIHLFRLHNHKVTLINQEMATKGLATWVEPAPFQSN
MTIRAFHSKILRRFSLGTAVGFRIRKGDLTDIPAILVFVARKVHKKWLNPAQCLPAILEGPGGVWCDVDVVEFSYYGAPAQTPKEQMFSELVDKLCGSDECIGSGSQVASHETFGTLGAIVKRRTGNKQVGFLTNHHVAVDLDYPNQKMFHPLPPNLGPGVYLGAVERATSFITDDVWYGIYAGTNPGLLDLNQWPVINATSGVSGAGRKAAISNSFCEVSLQPYGVFNHRHHPEITTHLGTDVIFTPHLGSFPRGILETITCRLKPGVTKEQVSEVFTQAYADKPLVRLYDKGVPALKNVVGLPFCDIGFAVQGEHLIVVAAEDNLLKGAAAQAMHEEALERLFTALVNYRESHQRPLVIVHGGGCVVDELMKGLNLPVKKKNGLRVTPADQIDIITGALAGTANKTLLAWAKKHHIASVGLCLGDGDSVKVTQLDEELGHVGLAQPGSPKLINTLLEGGFLPVVSSIGVTEEGELMNVNADQAATALAATLGADLILLSDVSGILDGKGQRIAEMTAAKAEQLIAQGIITDGMIVKVNAALDAARTLGRPAADQRFKQFNDSLRFDYRLAEQDIVGSVAWSKALVTVGVLTAEEQLQLEEALNNLLEEVRLDPQQILQSDAEDIHSWVEGKLIDKVGQLGKKLHTGRSRNDQVATDLKLWCKETVGELLAANRQLQSALVETAQNNQDAVMPGYTHLQRAQPVTFAHWCLAYVEMLARDESRLQDTLKRLDVSPLGSGALAGTAYEIDREQLAGWLGFASATRNSLDSVSDRDHVLELLSNASIGMVHLSRFAEDLIFFNSGEAGFVELSDRVTSGSSLMPQKKNPDALELIRGKCGRVQGALTGMMMTLKGLPLAYNKDMQEDKEGLFDALDTWLDCLHMGALVLDGIQVKRPRCQEAAQQGYANSTELADYLVAKGVPFREAHHIVGEAVVEAIRQGKPLEDLALADLQKFSAVIGEDVYPILALQSCLDKRAAKGGVSPKQVAQAITDAKNRLV
MKKVREGLYIGCLDDALKYLFGSESGITHVLSLASLNFLTDDKSLNAFSAFRMRASLRSSLMESVKNPNADAAASRPEPVTAEQAAANRAKLVRKTVPLIDTEAQNLLDYLEECLEFIDKGRSEGSVLVHCVAGISRSATVITAYLMRSERLILKEALASLKECSKTACPNKGFKRQLQMFEEMGCVVDKNNSIYKKFHLENLGELVVTFLNGSQIELLQFAVDPSSHAENQNPSGGKSGTFFRCKKCRRLLALQGNVLAHAPGAQEKPYKWKKGDEDETSTSQVRDSCAALFVEPMQWMTTVQQGEMEGKLSCANCHSKVGSFNWVGVQCSCGTWINPAFQLHTSKVDASWT
MATVVVEATEPEPSGSIGNPAASTSPSLSHRFLDSKFYLLVVVGETVTEEHLRRAIGNIELGIRSWDTNLIECNLDQELKLFVSRHSARFSPEVPGQKILHHRSDVLETVVLINPSDEAVSTEVRLMITDAARHKLLVLTGQCFENTGELILQSGSFSFQNFIEIFTDQEIGELLSTTHPANKASLTLFCPEEGDWKNSNLDRHNLQDFINIKLNSASILPEMEGLSEFTEYLSESVEVPSPFDILEPPTSGGFLKLSKPCCYIFPGGRGDSALFAVNGFNMLINGGSERKSCFWKLIRHLDRVDSILLTHIGDDNLPGINSMLQRKIAELEEERSQGSTSNSDWMKNLISPDLGVVFLNVPENLKDPEPNIKMKRSIEEACFTLQYLNKLSMKPEPLFRSVGNTIEPVILFQKMGVGKLEMYVLNPVKSSKEMQYFMQQWTGTNKDKAELILPNGQEVDIPISYLTSVSSLIVWHPANPAEKIIRVLFPGNSTQYNILEGLEKLKHLDFLKQPLATQKDLTGQVPTPPVKQVKLKQRADSRESLKPATKPVASKSVRKESKEETPEVTKTSQVEKTPKVESKEKVLVKKDKPVKTESKPSVTEKEVSSKEEQSPVKAEVAEKQATESKPKVTKDKVVKKEIKTKLEEKKEEKPKKEVVKKEDKTPLKKDEKPRKEEVKKEIKKEIKKEERKELKKEVKKETPLKDAKKEVKKEEKKEVKKEEKEPKKEIKKISKDIKKSTPLSDTKKPSALKPKVAKKEESTKKEPLAAGKLKDKGKVKVIKKEGKTTEAAATAVGTAATTAAVVAAAGIAASGPVKELEAERSLMSSPEDLTKDFEELKAEEIDVAKDIKPQLELIEDEEKLKETQPGEAYVIQKETEVSKGSAESPDEGITTTEGEGECEQTPEELEPVEKQGVDDIEKFEDEGAGFEESSETGDYEEKAETEEAEEPEEDGEDNASGSASKHSPTEDDESAKAEADVHLKEKRESVVSGDDRAEEDMDDVLEKGEAEQSEEEGEEEDKAEDAREEGYEPDKTEAEDYVMAVADKAAEAGVTEEQYGYLGTSAKQPGIQSPSREPASSIHDETLPGGSESEATASDEENREDQPEEFTATSGYTQSTIEISSEPTPMDEMSTPRDVMSDETNNEETESPSQEFVNITKYESSLYSQEYSKPAVASFNGLSEGSKTDATDGKDYNASASTISPPSSMEEDKFSKSALRDAYCSEEKELKASAELDIKDVSDERLSPAKSPSLSPSPPSPIEKTPLGERSVNFSLTPNEIKVSAEGEARSVSPGVTQAVVEEHCASPEEKTLEVVSPSQSVTGSAGHTPYYQSPTDEKSSHLPTEVTEKPQAVPVSFEFSEAKDENERASLSPMDEPVPDSESPVEKVLSPLRSPPLLGSESPYEDFLSADSKVLGRRSESPFEGKNGKQGFPDRESPVSDLTSTGLYQDKQEEKSTGFIPIKEDFGPEKKTSDVETMSSQSALALDERKLGGDVSPTQIDVSQFGSFKEDTKMSISEGTVSDKSATPVDEGVAEDTYSHMEGVASVSTASVATSSFPEPTTDDVSPSLHAEVGSPHSTEVDDSLSVSVVQTPTTFQETEMSPSKEECPRPMSISPPDFSPKTAKSRTPVQDHRSEQSSMSIEFGQESPEHSLAMDFSRQSPDHPTLGASVLHITENGPTEVDYSPSDIQDSSLSHKIPPTEEPSYTQDNDLSELISVSQVEASPSTSSAHTPSQIASPLQEDTLSDVVPPREMSLYASLASEKVQSLEGEKLSPKSDISPLTPRESSPLYSPGFSDSTSAAKETAAAHQASSSPPIDAATAEPYGFRSSMLFDTMQHHLALNRDLTTSSVEKDSGGKTPGDFNYAYQKPENAAGSPDEEDYDYESQEKTIRTHDVGGYYYEKTERTIKSPCDSGYSYETIEKTIKTPEDGGYTCEITEKTTRTPEEGGYSYEISEKTTRTPEVSGYTYEKTERSRRLLDDISNGYDDTEDGGHTLGDCSYSYETTEKITSFPESESYSYETSTKTTRSPDTSAYCYETMEKITKTPQASTYSYETSDRCYTTEKKSPSEARQDVDLCLVSSCEFKHPKTELSPSFINPNPLEWFAGEEPTEESEKPLTQSGGAPPPSGGKQQGRQCDETPPTSVSESAPSQTDSDVPPETEECPSITADANIDSEDESETIPTDKTVTYKHMDPPPAPMQDRSPSPRHPDVSMVDPDALAVDQNLGKALKKDLKEKTKTKKPGTKTKSSSPVKKGDGKSKPLAASPKPGALKESSDKVSRVASPKKKESVEKATKTTTTPEVKATRGEEKDKETKNAANASASKSAKTATAGPGTTKTAKSSTVPPGLPVYLDLCYIPNHSNSKNVDVEFFKRVRSSYYVVSGNDPAAEEPSRAVLDALLEGKAQWGSNMQVTLIPTHDSEVMREWYQETHEKQQDLNIMVLASSSTVVMQDESFPACKIEL
MEPKPAPAAHGDGAPAEAPRRRGGGGKRKASGSSFTPSKRHAKERNAAFHAPSHMLHSGPLTRAARQSPHKLSTAPADAAPAAAVPGGSGPGEGAAIRADEVQTPAEETPLVDEGFEAVRSRGTGVHVVPTFAGWFSWKEIHQVEKQTLPSFFNGKSEQRTPEIYSGIRNSILMKFHANPQLQLEPKDLAELSVGEVDARQEVFDFLDHWGLINFHPFPPADLEESKPEESQSDSLNEEKASLIEKLFKFEPIQSYMIPLPNKGDVEIPVPLPSLLPDPVLVEDVIAAAEPSVEYHCNSCSVDCSGKRYHCRTQADFDLCSNCYNEEKFDPGMSKTDFILMDSTEVSGARGTSWTDEETLLLLEALEIFGGKWTEIAEHVATKTKTQCMLHFLQMQIEDHFHDGDDIHQNIQENTEQALAEKGTPEVPEKMEIEEKVEGKDTEDEKPSEKTEGNHTEEKTEEGSVVENKDAKNSGGADSVTTPNVDDPKPSSDTDLAKENSVNLDTSDKNASDVAIDISGENAPNNAIDILKSAFEAVGHFPGHEGSFADAGNPVMALAAFLAGLVEDDNATTSCRSSLKAISEDSPALQLASRHCYILEDPPSDLKDIFVSVSNTIKDDDQAKDDDMVIDSTGTEKKDINEKEENVVSVEKQNSPSISPKDNQESDNKNVSCDNEAPTVEPKSIKAKESDDPIPMVDKSASNDTKIPSSSTKDSVAPENSANGCGLTASQEVVAGSTTSATNPELLKDKQNPELLKDKPSSKVEPDDDSPSQGKIELNKTEDAVATPTAVQEDEKTHTLGNGKLEEPNIAENAPADGETGSRVTAEHSDSLTRLKRAAATAVSAAAAKAKLLAAQEEDQIRRLAALVVEKLLQKTEAKMSLFADVEHVALRTREYTEKTRKKLLMERNAIIAARMGALPSRPNQQGAPGNRLPPGYGAPAVRPPNAMPRPSS
MTTHPSEPSADTTTINDSTVDSSVDETVPIGCAQCQQPATFMCSSCGLEGPRYCTPECQQRDWKTSHYATCKSTVLRNQQRFASSTQPLQDQGIRTENDIALTEITTQQQQQQQQEDQEEFADNLKFYMQQIYLIIKPVVVCIVLSIFWVKVGFNDQSDYSPTRPTYDVLSSSNAAAAPGLDGSGNGGGSAGLSSFANAAIIIGQIIVVTVVIVFFFRKGWIKVLIAFFMLVVMFLLGFMTYLLLLNLIQIFYIPLDYITLSVALWNFVIVGLVSIFWKGPLWLQQAYLTVLSSLMAFSLTGLEQWTTWILLGLLAVWDLIAVLCPFGPLRLLIESSRTQQREVPALLYSVNAVWFMLASPNHFHISHSFTAPTNDDASHTPMPPDAQLTYHMNPAAITTTTSLQSVDSVEHRYPASTASSSAPLHQRRHSESRQSAIIPTTHRTSILSTAEAANIDSEAMVMEVGHTDTDENRQRIGDHTTTVMDEEDTMYDWITTVCCTIAVLTGLTATIFLLAIFKKALPALPISIAFGILFYFVAKTVLVPYVAAVCVFGMVGI
KQLNSILKFVFHSYKTQTGGRDWSWLSPTSSFPCVALESCRISEKGSTFLQLGSSTEQQLQVIFEVLEEYDWTSFVAVTTRAPGHRAFLSYIEVLTDGSLVGWEHRGALTLDPGAGEAVLGAQLRSVSAQIRLLFCAREEAEPVFRAAEEAGLTGPGYVWFMVGPQLAGGGGSGAFGEPLLLPGGAPLPAGLFAVRSAGWRDDLARRVAAGVAVVARGAQALLRDYGFLPELGHDCRAQNRTHRGESLHRYFMNITWDNRDYSFNEDGFLVNPSLVVISLTRDRTWEVVGSWEQQTLRLKYPLWSRYGRFLQPVDDTQHLTVATLEERPFVIVEPADPISGTCIRDSVPCRSQLNRTHSPPQDAPRPEKRCCKGFCIDILKRLAHTIGFSYDLYLVTNGKHGKKIDGVWNGMIGEVFYQRADMAIGSLTINEERSEIVDFSVPFVETGISVMVARSNGTVSPSAFLEPYSPAVWVMMFVMCLTVVAVTVFIFEYLSPVGYNRSLATGKRPGGSTFTIGKSIWLLWALVFNNSVPVENPRGTTSKIMVLVWAFFAVIFLASYTANLAAFMIQEEYVDTVSGLSDRKFQRPQEQYPPLKFGTVPNGSTEKNIRSNYPDMHSYMVRYNQPRVEEALTQLKAGKLDAFIYDAAVLNYMARKDEGCKLVTIGSGKVFATTGYGIALHKGSRWKRPIDLALLQFLGDDEIEMLERLWLSGICHNDKIEVMSSKLDIDNMAGVFYMLLVAMGLSLLVFAWEHLVYWRLRHCLGPTHRMDFLLAFSRGMYSCCSAEAAPPPAKPPPPPQPLPKTAL
MEGGPAVCCQDPRAELVERVAAIDVTHLEEADGGPEPTRNGVDPPPRARAASVIPGSTSRLLPARPSLSARKLSLQERPAGSYLEAQAGPYATGPASHISPRAWRRPTIESHHVAISDAEDCVQLNQYKLQSEIGKGAYGVVRLAYNESEDRHYAMKVLSKKKLLKQYGFPRRPPPRGSQAAQGGPAKQLLPLERVYQEIAILKKLDHVNVVKLIEVLDDPAEDNLYLVLQNQAQNIQLDSANIPKPHSLLPSEQQDCGSIWAVHSVFDLLRK
MAAVVALSLRGRLPATTLGGACLQASRGAQTAAAAAPRCVKCVSLSGICGSCAMNINGGNTLACTRRIDTNLNKVSKIYPLPHMYVIKDLVPDLSNFYAQYKSIEPYLKKKDESQEGKQQYLQSIEEREKLDGLYECILCACCSTSCPSYWWNGDKYLGPAVLMQAYRWMIDSRDDFTEERLAKLQDPFSLYRCHTIMNCTRTCPKGLNPGKAIAEIKKMMATYKEKKASV
MAGKGAGVLHPNIIPMEKREKNMATRITGVEIGRVIGREGSQIRRIREDTRANIKIADALAPYEDRVILISSRDDDRETSDAEHALYYIAKIILKEDDTSDEKVGGHSSANTIRLLIEGSQAGCLIGYSGQNIKEIRSSSGANIQIMEQKHLPICASTCQSDRLVQISGEVREVLKALEKISYKLRETPPKRVISLKPAYNYGSVPPRTSSHMSSYSDHGYSAHRSSNHRSSTYANDVVTTEISVSESAVGGLIGKGGSNISKIRHQSGALVKVSSGRGERGQRQIHISGGPPQVALAKRLIERYVDSQLHEHDY
MAVAESSPPATAAAAAGQTHAGRVDALERMLTRLALTEDSVASLLCRFLPYTTISLVSPGASVRELLMENGSLFDKLVKQRPDISMMMDLWRIYTESTSTVVQNYCIVYVEMGFERLLSEDKGSIAPDLLINISNVPEQHQGIILRLVLKAIGECDTHKVDQTVASKYKSISASNDGLVFADFCLHMILYQTPPQGIRCPAGLSVAQSDRVTGNLPLKGDTLASRKLGILDVIETMQFKVEIVYPLYLAAASDSQKAVAKRGEEMLILKASAVNLEDSDLIKRLFTLFNGTASSENIASELEVAPAHSSLRVRLMGVFCRSIAAANAFTHTFQCIFGCIYGNGTTSRLKQLGMEFTVWVFKHAANDQLKLIGPVILSGILRSLDGSSTTEADSSSRDIRIFAYQAIGLLAFRMPNLFCNKTGMAIWLFTALRLEEQSLRSIIQEAATALATEYKLCCGLRKSQEGSRKIVLHVPWTEGVRMGFVDYGIVAAREMALAGLNLLNDERQSSTMATDISYPDIAEMVNYIYSQQPQLLHCYEQRNGKLLFPTDTFLAMIKFLMKCFQKSDGSDFLQEDLSNSTLAKMCVLLEYAMSYDGSSELHTLALKSLVDISSRQPKMVSSFYVNRLDWPRTLLHADSHEEAPRLLGIASTLLSIAALYVLPELTSIFDQNPPSGYGRQCQNTTDINEELGSCCNGRTNHSLEHEVCGGGNNSDNLGGDGCDEELVTGCHHRHGRIDHNLEFLIDRMMSWSVRDILKAPPVIKKAQTTFVSIDNYFESLCIEAVALTTAQLKMPLQLLGTANWHDVKLISEVQFPYYLLDIVHIPTDCYKNRCHTIRRGDLILLDPTSPYSKKPKGCFFAVAVEDEDEYFRSAFKVQIIRKSRPVDLVINYAALLDINIQGQVEFWSSIHQDIDNKCQCIINSILQAPLVVFDKCTSEKSSSNFDVPNPNFRDDLDEYQLKAFKGITTSLSSCRHFEHTVELIKGSPRTGKTRLLSALLLSLTSKFQCVVYAPSLFVITDLLHEIQYLGGKHNQFDNFCKKTIVLERKSDIGPEFGHLTLESYLDDTNMCFVFPGWKFFINMALDILDKFGPKYKVFRKRREISFLDMFKKEFILASKQLKERLRSLKIWLPKLCLHNESTTEMIKVLDEIEDLLGNRNLNCGIAEELNDKRMKCAQLLRKFKEDLQSIDLPTFKTREDLEEFCMKNSSIIFCSTNNSFHLREIQLKIDCLIIDSANLFNEYETLVPLCLPSLHSIILAGDEAKKPTVGNQVYQQDAFGVSLFQRLLDLGFNQHLLLDQYITGQHGRRVSSKSKVLKPEFTWIERPHNRKYILAPIRDQGPKDFNVILDMQDMLLQYKEETGYTYGDELRGERGQIRLEKALQTLKKRGVRGIDGCDNNKKMEQIRISSFRRIDIEAEGFEQIFERLLQGRMLVGSFKVSCNYFELAEGEVYPHFLGSFLGSPTSAAVMVGSVCNRSCPCGKLLCENLYSIDM
MDRLMKHTEENMRKKHALDEKHGIDKNPKAPRGPLAKSKSTNVSRGRKRRNESVIKLKPALDPDKLVSIQIPPTLKKQLVDDSEFITHLGKLVKLPRSPNVKDILKNYFDYRLKKCGSMADSVEEIMKGLCSYFDKALPVMLLYKTERQQYQEACPANVFPSAIYGAEHLLRLFVKLPELLFHASIEEETLIGLQAQLLDFLRFLQKNQSTFFLSTYHVAEDIKISSNK
MPSEDSLRKKLRKNATKPVVSTSRNFIRAKKDENSFEKNGAFGRGNESEGKLKKRGNFKGMRSGEEVLERGKLRTLDSGGKKKRIYAKKGGDKNVKLENGMEVSKKRTLIRNGEKRVKDVPVEGNDGHHTMWDHDKTRNGGFKVKRSTQMRKERKEDVVLAIAKQKGKAEDAGKIGLVGTEDQGSGSVKRSRDKKTELSKGKNQEVVSGSSFAKKKARDRTGLDDDDAEMLHDRPKKKKRVIKIDPHDISNKRLDDGIGVNGSKEEKEKEKESEKEPKMSKNAQFRAIQPSPLILSFVEKNLLGRRRMIDLKRAGYNIDLSAPLDNIPFSSSSEREKIEENIFRNKLDFFAAAKVSSSFPPPNLPEIAFAGRSNVGKSSLLNALTRQWGVVRTSDKPGLTQTINFFNLGTKHCLVDLPGYGFAYAKEEVKESWEELVKEYVSTRVGLRRVCLLIDTKWGMKPRDLELIELMERSKTKYQIVLTKTDVVFPIDVARRAMQIEESLFQNKSVVKPVMMVSSKSGAGIRSLRTALANITRFARRL
MASENKKALVFSILEFLQKSCTDGTISADDSEGIEVAMQCIGEAFGVDPTDQAQQEAFSTKPANLLSIFEVYLKTKSKSKAGPKEVTAEDKAKAEELKAAGNRQVAERNYPEAIRLYTEAIALNGKQSVYYANRAAAYSQQGDHQKAVDDAKKAAEIDPSYSKAYSRMGHAYFCLEQYQDAVNAYEKGLELDPANATLKSSLATAKSKLGGLERSVGGEAPGAGAGAGGMPGAGGMPDLGALLNNPALMGMAQQMMQSGALDQFMNNPNMARMAQQMMGGGGGGLAEMMNNPEMMEMARNMMGGAGGAPGGNNNNGGNNGGSQ
MDTEEEEPLHVPNVESSLRLEDNPATTTRASELQRQSAGSQCELESVAELDESRLPAPSAVSPVAEKEEEREGKGVVDVAVVLAREPEAAVRDEVGGGDLIAGEEKDEMLDAGDGIKDSSPIDGNREDEGVVDREEGHVAQEEKADVAEDAAVDDVMEEMEKADLSDGGGTAEGIEVAVAERQVAELAEEAGNEQKVVDDVQDQISSPEDKEVAGVAEERGIAEAAEVDGVTEQIVVMEETCVADVVEERGIAKAAEVGVVTEQIGVMEEAGLADMTERTGIMDESEVAGVAVEREMLKEKQVDNEVEQTEILGETVVVNMVEKSESLEEKLMVDVAERFGIGEETRVTDLVEKRELLEDKEEVNFADPNEILEDTGVVDMVEKSQSLEEQLVGNVSEQTENLEDTNAVRETGMAEVDTVTGEESEKAEGTETGNVVEDVEKAEGTEIDVGDGAEGVEAAEDTEMLDMTEEVEMEAAEETEDAEEVEDASKASGGKRKRGKNSNSKVLARAPSRKKVEEDVCFICFDGGDLVLCDRRGCPKAYHTACVGRDEAFFRAKGKWNCGWHLCSNCKKNAYYMCYTCTFSLCKGCIKDAVILSVRGNKGLCESCMNLIMLIERNEQAQVNFDDKSSWEYLFKDYWIDLKRRLSINSDELAQAKNPWKGSEGRAAKQESPDEHDFNDGGGSGSDGSSGNAEVTASKRRRTRSQSKSRAREGDSPSTVTASGEGASTDESAEWASKELLEVVMHMRNGDKSVLSRMELSQLILDYIQKHKLRDRRNKSYVICDTRLKSLFGKPRVGHIEMLNLLDPHIFFTKEDSQTDEIQGSVVDAEANQLEADWNSDAMTKTGKDKKRKTRKKGDARGLQSNLDDYAAIDMHNINLIYLRRNLVEDLIEDTETFHDKVVGSFVRIRISGAGQKQDLYRLVQVVGTNKVAETYRVGKRTTDFLLEILNLNKTEIVSIDIISNQEFTEDECKRLRQSIKCGLINRLTVGDIQEKAMAIQAVRVKDWLESEIMRLSHLRDRASEKGHRKEYPLLVILLSVLLSNSWMLVYIFFMAYGILLTFVVILKTPEERQRRLEEIPEIHVDPNMDPSYESEEDEGEDDKRQDNYMRPRGSGFSRRGREPISPRKGGLSSSDSWSGTRNYSSMNRELSRNLSNKGLMSKGDDSVGAGEMVNENLWNLGRERETQPNSWDKPKTALSSEIGTRNTHSVVTQEPSSKVVSEISPTPLSTGVTAAVQINETEKIWRYQDPSGKVQGPFSMVQLRKWNDTGYFPAELKIWRTTEKQDDSILLTDALVGKFQKDPPVADNSFPKAQVALYGSGVGATLKQGMENQVGERSRFDQNHVAWSPQRTLSSSGQSAVESWKSQTEAPSSTGRPAPSSLEMPKYSRDAWGSDTNLPSPTPNQNPSGGAKGQVFESKWSPTPVQSSVSVSVANSFRGATSGLQPPTVVLESGSPAAPVVHSHMAVSGESLRTQVNAQASINSGADMKNVGVSLQNLVQPVSSHNPSLETHGWGSGSVLRQEVVAASSIPATGTQAWGNASAQKLEPNPSLAMPPQPASYGHWNDALQSGQNSAPLSTGNPAGHFPTGQPTMLASDSWRPTAPVQSNVQLPAPTNLPWGMAVADNQGAVLRQAPGNQSTGWGPMPGNQNMGWGAPVPANPNVNWGASSQGSAPVNPNPSWAAPGQGQMPGNANSGWTAPGNAIPGWAPPGQGPAVVNTSSGWVAPGQGATPGSANPGYVAPSGNSGMWGNEQNHNGDKFSNQRDRGSQGGDSGYGGVKPWSRQSLFGSGGGSSRSPFKGQRVCKFHESGHCKKGASCDYMHT
MSCVPWKGDKAKSGLEAQEPLPPQIYHEKQRRELCALHALNNVFQDAGAFTRETLQEIFQRLSPNTLVTPHKKNVLGNGNYDVNVIMAALQTKGYEAVWWDKRRDVNLICLSNVTGFIMNLPSSLSWGPLKLPLKRQHWICVREVGGNYYNLDSKLKRPEWIGSEDDLRKFFRYHLRGKNCELLLVVPEEVEVHQRWRTDL
MEFPQQQKAAGEGKIIYPPGVKEITDKISNDEVVKRLKMVVKTYMDMDQDSEEEKQQYLGLALHLASEFFLRNPNKDVRLLVACCLADIFRIYAPEAPYTSHDKLKEIFLFITRQLKGLEDTKSPQFNRYFYLLENLTWVKSYNICFELEDCNEIFIQLFKTLFSVINNSHNQKVQMHMMDLMSSIIMEGDGVTQELLDTILINLIPAHKNLNKQAYDLAKTLLKRTVQTIETCIANFFNQVLVMGKSSVSDLSEHVFDLIQELFAIDPMLLTSVMPQLEFKLKSNDGEERLAVVRLLAKLFGAKDSELASQNRPLWQCFLGRFNDIHVPVRLECVKFASHCLMNHPDLARDLTEYLKVRSHDPEEAIRHDVIVTIINAGKKDLNLVDDQLLGFVRDRTLDKRWRVRKEAMMGLAQLYKKYCLHHEAGKESAQKISWIKDKLLHIYYQNSIDDKTLYFLKQKNPDEYCLTRSSNKKSPFNRLKTTFKGRLRKETEPRKPKTTFYELVLNSESRNVSFLSSEYSFIIVECIKIKIDNIIVYFYNRASPNSNPSVMLQSDIEILNCKDLVSPLIKSFLCLQVQAIKLLVRWLLGMKNNQSKSANSTLRLLSAMLVSEGDLTEQKKISKSDMSRLRLAAGGAILKLAQEPCYHDIITPEQFQLCGLVINDECYQVRQIFAQKLHLALVKLLLPLEYLAVFALCAKDPVKERRAHARQCLLKNISVRREYIKQNPLAQEKLVSLLPEYVVPYMIHLLAHDPDFTKPQEYDQLKDIKEYCDRFYKKIVLGPSEMIHKVLLVFSLLCVVSPSQKLYIVCDVALFVIANKSTACHLDSPKEPVLPSKFFLLQDKDFKNDKEYLSTEMRQLLLTGKPKPAPVLAAVNKPITVPGKRVFPKTTAPSNTVTNSSTNSSPLSASTVKKNSNDTTESSAQENNENPIIKNEVKKVKLLYLSSEGFPRLNQVEPSQNAAPKAETETPPVKRRGRPPKSAAAASGTAEKGTPTSGAGRGRKRAADSNSPADSVNSKVSKQKSEEGAKRQIDLQR
MDCDESQRRKGCAFVAGTGTSLTHCSRPRRSRESTARQLPDRGEQEQKKAMAPKLSEEEIDDLLYFARAGEGVDLTELLTSISAREGVSAGEVLVLAKDEGKSTCLHMATGNGHLDIVKTIFTHLSSLHKPEDKKAYLDAANEYGNTGLHWAALGGHLEVVKALVAEGASPALANDKNYVPLDLAGLNDHGAVVDYFLDQAKALEATAAEEDGAAAAVGEMEIGDGECKGEEGVASASEGDGGKASLS
MKYRPQDISALVCRKAMMSVSGKTADVKLEKYKEVCSKFKPVFRHFFTEKFVEPQEWFNKRQSYTRSVAVSSIIGYVLGLGDRHVQNILINCNTAEIVHIDLGVAFEQGRCLPTPETVPFRLTRDIVDGMGLCGVEGVFRRCCERTMQVMRSSYDAITTIVEVLLYDPLHDWALSPTKARTLQRNVDATLDCSLSSTLSTYSTRADVQSDANNTNKLAERVLLRLQEKLQGTEEGSVLSVRGQVNMLIQQASDPMRLCQLFAGWQPYL
MASGSGTKNLDFRRKWDKDEYEKLAEKRLTEEREKKDGKPVQPVKRELLRHRDYKVDLESKLGKTIVITKTTPQSEMGEEKAKAYKKEKQKEKKRRAEEDLTFEEDDEMAAVMGFSGFGSTKKSY
MASREAKRKQLEALKAARAGGGRVWENKEQAPVFDVVDEESYRSVVKGRLAEDDFIEEDGGVTGYADNGEDHWDRSDEEGDSDDEERELREAAQKQKKKEREAKKQQSAAALKRKAKQPILAPGANPYIKPAKEEAEVDDFMASLMGDLDGQEAVVSKPKPKPQPAASTSKLGRFAKTTSLSSLKRRAGADDPMGAERGIARTTSSSDVHASDPLSSEAYYGNGRETGPSSDGDDAAAVLHVVGKKARFSEVEHDLGGAVQSLAFAESKKGNEIEQDVDAANTTIVKVKAEEDAEEDAEEDAEKDDDDFIVKPSAPVVKPKGAPVRRQLVNTSATKAAAVKSERIELNIPGLPAAPPLAVDAKAKPRGTDWRTATSHLAAVEMPANSMDDVNMSDASLGDDADNPLPVPESLRKVVKTTDVVLEQVQSKEEDGSLRFYWFDYVEPSPGQLCLVGKVKVTSAQTDNKGKGASKADRYASACLTVTGLRRKLFVLPRAKALDMDGNEIDDEDGPEFDDVVADFDDTAESKWNVKNLEVVGETWVKKKYSFGIKGVPREETDWVEFASDFPAKFAVDIPLNASGERFSHVFGSTASAFETFVVANRIMGPCWLNVKAPVYSDPKKAGATWTKLEVSADHSTIHPFSDQDPTAPTAAPPLTIMSLSTRTVVHITDNKREVVCAGARVWTDANIDDPTPLEKQPSQMTSMVRNLFTPFPVGFEAAARATAKTSRDRIISFKDEKALLTQLVSIIFRHDPDIIVGHDFVAGDLDVLLNRLKELEVETWSKVGRFRRPKWPKLTAGRNLKLLDGRLTLDLSSDNSKAVIDSTTWTLTEMCKTHLDIDREDIDPEDTAKYFDNVHSTAAQLLHFVQHCGADCYLQMAVAFKVQVLPLTRQLTVFAGNSWNKTLAGNRAERNEYVLLHKFTALGYICPDKVASWEKKAQIAIEDAKSRKGKKGKANEEGEAVVKVEMKKAKFTGGLVFEPIKGLWDRYVLVMDFNSLYPSIIQEFDIDFSTIDWTADEAQDVETMPERRPCEGEPQGILPDLIAGFVKRRRQVKNNMKDKNVSPSKMQQYDITQKALKLTANSMYGCLGYEGSRFYAKPLAALTTFKGREILTNTKADAESLGLNVIYGDTDSVMINTNQTDIQAAFKIGNDFTKLINDKYKKLEIDRDAVFQRLLLLNKKKYAARKVEDDGTIKTEVKGLDMKRREFCALSKGASQFVLDCILSGESTEVVIEQIHEYLSTLGERIRAGVVPVDEYIIFKRLGKNPQDYPDAKSLPHVQVALRMQAKGQSAKSGDVVPYIFCLPADGVSAKSAKAVNAHHPDDVRRQGSILKIDFEVYLGVQVLPPIERLCEHIDGTEKARLAECLGLDVTRYRSTVDAPERDFKTLQSQVSDAQRFRDVEPLRIRCRVCETESIFDGLIKNSTNMVSKSGFFCTNTDCLEPLSTASIAIQIDNQIRGAIAKFYEGVMVCDEPTCGYKTRMMSVYGKRCLNPGLTCRGTVHFEYNDLQLYNQILFFDTLFDLERARTKSAGTTTQDQVNEIMDAQKPTFETLRSVITKHLEKNGRRWVNMQSLFGFMSVVNR
YFADIDEANSWLQERQPLLASKDYGKDESSAEALLHRHLRLEKEIAAYSTEMRRLKEQAVIAAEQAPAAVSRLGSVSMVKTEAPGDLNQKTTKLPFSRTWATSESALPGSSGLDVHFVPENIWKTQDEIDSLYENLQSMAEDRKKALEEMIGYYRFCSSCEAFQSWMREKEKIFRTLQPQADNVEVMQQKYQSFLTELAAGKGQLGEIESLAAKFGKNSPGKYTEIQIWLEEINARWEHMESLKEEKGSELIGVADVRTFLEDCQSIEVLLQDKIGQLRDLEPGNLPAGLESDKRKLSAVEREVLVMERKIEYLRSVAKSIKDTNPAESKAITEQVEYMERLLVNLKLETQRKHDLLQQAQNQQSFLQDSRRLLLWAEGIREKLRSEEMGVDVASAEQLLREHQDLLKEIRFVQLEELGRKVIQKQPSSSRTRDVHLSVERLAQENKELENMWEQRWKKLQDGLELQKFNREGDRINAALSSHEAFLRGDDLGDHVDAVRSLQKQHQEFEQLLMVLKRRIETFNENGADLIESGHFASHIIKERMATLRQRWERLIESNSKRKQRLLDSLQLQEFNRDAAELLIWMEEKYKIASDESYRDPTNVLRKLKWHEAAEKEMMANEKHFATLIKKGNQLIQDNHYAAASIQKKMSELEKKWKELYGKMIERGDKLRQAGQQEQLMELLQDAKKKIEKIEKVLQEAETGHDLRSSRDLLKQHRQLENETHELAEKMNSIVSHAMKMAANHFDSQRILDETQKYLKRFESLQAPLGERRKLLEAAVDLYEFYHYHDMELNWINERLPIANSTNCGKSLDVAQSLLQKHKEFQAEVNAHKQQVQRVLDKGRTMIESQHPSAQKISEKCQELVTAWQGLEKACEERMKQLQHSVGFQEFLMNTSDLEAWIAEKRPLVMSKDYGKDEDGTLKLLKKHKVLEHEIAVYQDLIKELNESVQNLPAVGSIQYVEVDAPREQVHSRLRELQELAAKRGKKLDETLGLHEFLREYEDLQDWMAQQKQAASSEDYGNDYEHVLQLCAKYDTFRHQLEATGRRVMTCQQLAENLLNSGHSESREIRQKQKELRNSWEELLEITRLRGERLKDAEVIHKCYQDLTDALAHIEEKSKSIPDDVAKDMRGVQTQLRNHVALEHELLGNEQQLQDLIRSADHVLTRCTNKQASDLKAKQQAIATNWKALKSKVQLRKELLEQAHKLYQFQAQVWDYFSWTSEMIREMRAKETIRDISTSSLRLTQHQQLLAEIEAQEEKYNQVVQLGQSLLQDEEIRSKEIQQKLQALLEEKDKVYSEWKKKKKWLDKIHQEQMFYRDWNHLDKLLNSQEVYLKSSDLGSSVDEVEQLIRKHEAFEKLLASQDEKVHPIEIRLFSCTCSEYSTRLTVLVFSKCFMVLQAEDWISERMQKLEDPSIQDPTSRHKSITTCNIVMTLEKGEALVSMGHPKSGEIRRQVRMLQERWEKLKRAVAARGKMLEDSRDFLEFLQKVDQVEAWIREKEVMINVGDVGNDYEHCLQLMKKLNEFRGATSGETTVDDAHIKAINALAMKLERQNKEETKTIYQRRKQLNEKWNSFHGNLNAYRRKLEGALEIHALIREIDDITERITEKSVLIQALDYGKDVGSVENLIRRHEEMEREINVIKSKIEPLELESFRLSTRNPSINDKLTMKQQEMKNNWLRLQGQAKQRKEKLAASYQLQKFNFEMKEIIDWIQNIRGLMEAGGLPKSLNEAESMIEEHQQRKEEIEARVERFNSLSNYGQQLANSGHYATPEIHQSLSRLQKAWSELIQAWQEQYIKLFQAQDLQKFYGYVEQTESWLSSKEAFLANEDLGDSVSSVESLQRKHMQFEKSLEAQMEKIDEMASFAQQLIQNKHYDSDNITNRCQAVLRRKEKLLENAAARRHLLEESRLLQKLLKNSYEVAAWINEKNSIAQDDSWRDPSNLQTKLQKHQTFQAEIMANRNRLDSIKLEGEKMLRERHYAPEAIQSRLQEMEELWEELLASCQDKRAKLQDAYKALHFQRSIEDTEKWLEDVENELKAPYSSNDLVVLNSHLKKQEELEQDIASHRDRLQELVNTAQEFQQEKHFLADELEERVDQLVQRYKSLRDPLQERRGSLEASRLQYQFFRDVDEELAWVHEKLPMASSRDYGQSLATVQSLQEKHQNLENEISSRDALTKAVLSTGQKLVRGGHSASRKIMEQMKELETSVENLKTEAQVRRQRLMQSYEAHQFLTELLDVETWLAERSFILETSDYGKNEESTQALLRKLEATKLDMEGFRPRIEKVQETGAGLINKDNPESPTILSKLQGILADYQSLLQKAETQRKCLQEQFQLYQFEREFQLVDTWLSSKQSIAESDDYGQDLDGVEVLEKKFKDFVNEIKPLGHSKVLSLNELASKLEKDGHSKTDIIQKRTKQINEMWEKLCHAIQTRTENLRAAQQVHQYDHDVDEVKGWMQEKEAVVDIDDYGYDLPGVQTLLSQLEGVERDLGAIMKELERIRGEAWHLSRTYPQLKENIMERLTDVDECWRNLDKKFLERKARLSQAEQVQLYFNDCRELMYVFSLKESRG
MPSSTIRRQMKNVVNNYSEAEKKVREATSNDPWGPSSSLMSEISDLTYNVVAFSEIMSMIWKRLNDHGKNWRHVYKALTLLDYLIKTGSERVALQCKENIFAIQTLKDFQYIDRDGKDQGINVREKSKQLVVLLKDDDRLKGERSQALKTKERMAQVATSVGSNHQINFGRGSSQPNLSTSYSEEYGRSEGSPASYHGSTSPNASSELEQARPQTSGEEELQLQLALAMSREAAEQPCVELLFFYMLFFRSRKQQQVLTMCVCVSQPPQSSLMDLMDVVPEGPADPWGGGAAAAAAPPSDPWHSYGAAPKPAAPVDPWGLPTAATSVTPMKSSDPWGSSPAPAAADPWGSGPATRPKASGPGSFDLFSASNGTSKEDLSDFDSLRTSAMTGSSSLPLQTSKSASSNLFDLQPGGPTRKTPESFLGPNAVLVNLDSLITKPPQPAPVSNPFLAGGAPPAPAAQVNPFQVNQPQPNDPLPLSSLAPASFGPVGGMAPLAPMGQVMPAMGAPGSLSMPQPLMSGALQPAGTAAQAGGTTNPFLL
MGLVSVFGNEVDAYYDRLLAGESGVGPIDRFDASNFPTRFAGQIRGFSSEGYIDGKNDRRLDDCLRYCIVSGKKALESADLALGSKSMDKIEKTRAGVLVGTGMGGLTVFSDGVQNLIEKGHRKITPFFIPYAITNMGSALLGMDIGFMGPNYSISTACATSNYCFYAAANHIRRGEADVMIAGGTEAAIIPIGVGGFVACRALSQRNDDPKTASRPWDQARDGFVMGEGAGVLVMESLEHAMKRDAPIIAEYLGGAVNCDAYHMTDPRSDGLGVSSCIKQSLVDAGVAPEEVNYINAHATSTLAGDLAEVNAIRQVFKDPSGIKINATKSMIGHCLGAAGGLEAIATVKAITTGWVHPSINQFNPEPAVEFDTVPNVKKQHEVNVGISNSFGFGGHNSVVVFAPFKP
MLLNRIIHLRTWTVLPKTISVIFSRQGAHSLSSFRQAAQMPEKKLQGLVFPFSELESHLSSRVSKTNFQLFQPSFEDIERAEALFSPSKKHKIDYFTSAVRMDHAPVITQPEVCFIGRSNVGKSSLIKALFSLVPEVEVRVSKTPGHTKKMNFFTVGKAFTLVDMPGYGHKAPKDFVEMVEAYLETRTNLKRTFLLIDGSVGLQEADRIAIGMCEEFGLPYVIVVTKIDKASRGELLRHIVEVEDTIKMHTLGCFPQPFLVSSTQFKGIYLLRCFIAHVTGNLHLKSDSQIKWATFQVPSRAFLFFQDSVPWALSGISLSGCAIKDDFR
MTITKQIADDIFKTSDSSFENRVNSATKKFLLQKIEFVEAEHPYSLNLNQLKSKYVLLSGSLKRDKMNGVKNNGEVKTIEGIPRPKSILFPPEKLELLWRKSGRVGAGLVNLGNTCFLNSALQCLTYTPPLANYLMSNQHRAQCRVNGQFCMLCSLQHHQSASFGNGGKSIRPMNILKNLRIIAKHLQFGRQEDAHEFIRYSVDAMQRSCLFGLPSKLDIHTKTTTLVYQIFGGYLRSRVKCRQCRAVSDTFDPFLDLSLDINKQESNDLRKCLENFVKPELLHGDNLYKCYQCKKSVPASKTFSIHRPPNVLTVQLKRFSSFMGNKINRDITYPS
MNSSVLWRRGSVVCVLLHCFAGHRGREASGRGIVAVRAHTRIMAMAAAQSLRGSRRHLLSYVRYGGSIATQSESFVVRQGSAKVSDRVLEMTAIDEDGQRHQIKGLTGHTLLRTLVERGLFDPERHRLENINACGGECEVSIANEWLDKLPPRSEDELEVLKDKTHAKKADPHARLGCQIVLEPELEGMVVSIAEEKPWRTL
SPCCREVPSRVGCRAPSSPRRPACLLLLRQRPFWVDSAEICAAREENPASTSGFARNVQKYAIKKKKVLSAEEAELFELTQAAGITVDQEVFKIIVDLLKMNVAPQAVFQTLKAMCAGQRLAEGFGESSTAAGIATAPAEVRVRSSKGAAAPGERSREASGQRAQRQPSATRGQKTKSSGSSSSSSQINST
MAEHALLLPVGNMWRYLACAKSELRLDLTLACGQSFRWRETAEGHWTGVMGGRVWTLSQTDEALRYHVHRSSGGRGEPAGPRERRAGVPLHTEGSSGGSSAGAEEEDDEEEEPVTEDTDEEAEMLRDYFQLNVSLGDLYQQWGAADPHFQRIAASFPGVRVLRQDPTECLFSIICTANNHISRIHGMVDRLCQALGAPLGTLDGTSYHDFPSLSALAGGGVEARLRDLGFGYRAPFLQRSAAQILAADGPRWLEGLRAAPYAEAHEALCALPGVGAKVANCVCLMSLDKAEAVPVDTHVWQIAKRDYGYTAGKAPKSITNKLQRDLGRYRRAPHGGVLQDAVGSSRRLGAVGAVLCRTQEVPTAEGNGAAEERGRGRGRGQEGGDGSSRGREGRGKWKCEGREEQAGASQESEDVGLRE
MAPRLPPLPRPGSRLCPRSALIGRELRGREAGGRRGAVTQPGMAAAETERKRKPSEAAQAKKRRVLEFEHVYLENLPCASMYERSYMHRDVITHVACTKTDFIITASHDGHVKFWKKIEEGIEFVKHFRSHLGVIESIAVSSEGALFCSVGDDKAMKVFDVVNFDMINMLKLGYSPGQCEWVYCPGDAISSVATSEKSTGKIFIYDGRGNNQPLHVFDKLHTSSLTQIRLNPVFKVVVSADKSGMIEYWTGTPHEYKFPKNVNWEYKTDTDLYEFAKCKAYPSSISFSPDGKKMATLGSDRKVRIFRFLTGKLMRVFDESLSMFTELQQMRQQLPDMEFGRRMAVERELEKVDAVRLINIIFDETGHFVLYGTMLGIKVINVETNRCIRILGKQENIRVMQLALFQGVAKKHRAAITIEMKASENPVLQNIQADPTVICTAFKKNRFYMFTKREPEDTKSADSDRDVFNEKPSKEEVMAATQAEGPKRVSDSAIIHTSMGDIHIKLFPVECPKTVENFCVHSRNGYYNGHIFHRIIKGFMIQTGDPTGTGMGGESIWGGEFEDEFHSTLRHDRPYTLSMANAGPNTNGSQFFITVVPTPWLDNKHSVFGRVTKGMEVVQRISNVKVNPKTDKPYEDISIINITVK
MAELGAGGDGHRGGDGAVRRETGGNSPASAGGRRNWKTPAAPLSPADPALIQLNGETVSPKPNYQPENPRPETPSKKGESCRYVAAYSRKKDFRMEDTEPDSPESYKVQEKKTAASSRPSAISGQNSNYSGSKPDPPLVLRVDDRQRMARERREEREKQLAAREIIWLEREERARLHYEKHLEERKKKLEEQRLKEERRRAAVEEKRRQRLEEDKERHEAVVRRTMERSQKPKQKPNRWSWGGPLHGSPNIHSADPDRRSVSTMNLSKHVDPVISKRLSSSSATLLNSPDRARRLQLSPWESSVVNRLLTPTHSFLARSKSTAALSGDTASCSPINIMPYRAAHSRNLTERPKFSVTPPEGSARRRTVPGTAGYKREKERENLPFHSTPGIRRALSPSHSKARSPAPSRLWLPSKSFPHLPGTPRPASSLPPGSVKAASAQARPPSPGNIRPVKREVRVEPERKDPEKESQNAAKEPSLKGRTPLVKVEEATVEEGTPAEPEAAPAASAPALAPASAPTPAPTPGPAPASPSTVTAAASPKTSAGTTDPEEATRLLAEKRRLAREQREKEEREKREREELERQKREELAQKVAEERARREEESRRLETEQAREREEQREEQLRRQAEERERRERREREDLERAQKQKEEEARLREEAERVRQEREKHFQREEQERLERKKRLEEIMKRTRRTEATDKKTVDPRNGDITKGVLTGGTVVSALPCMTNSPGNEEPVASPHVVTSHQSTVTVESTPNLEKQPSENGVSVQNENFEEIINLPIGSKPSRLDVTNSESPEIPLNPILAFDDEGTLGPLPQVDGVQTQQTAEVI
KNQREERKLLFKVVMRRLPPGLTEEQFKELIGTLPPHDYFRFVSGDRTLVPNNFCRAYINFINTDDIFKFRDRFDGHEFEFKNGTKHPCVVEFAPFQKIPRKNRKKEDLKVDTIEQDPDYQKFLETLDEEEEKEILDVEKYLDELELREKKNHKMVETPLTAFIKQKRDERKKVRDERRKADLERRKKKEEERKKRR
MVTAVSPENLKEWHTPSTRPDVIHELIHGVDRYNPSNLPFMEDYLATELKEGQYDLFGNLAILKLYQFNPQHSNPDVIINILIKALAATVSGPDFNLCLEMLREPSAILHDIESADEALVIVMPYLQRLHELSRTCQFTKFWQEINSDSEAAKILRTRYLPQHASPLDDFRFIFSASIASCFRRISLSQLSRWLDIPSDKVGEWCSKVEWTVEGQDAVIPNNGQNDVKAGVVKENVQLGQLTKLVAAAGY
MNIIKLQKKYPQFQQGEIFGLQDAFRKLDVDDKGYLDEATVIKATQQTEHQPYDVVRQALKEVELDSSRRVELDDYVDQQLISKLRESSPAQQRMHTGPTRPRAGTGGTGSAPPTPGQPGHAQKPSIGSGGGRIQVQGSSANVTHTINEDERTEFTRHINAVLAGDPDIGNRLPFPTDTFEMFDQCKDGLVLSKLINDSVPDTIDERVLNRPGKKIKQLNNFHFTENNNIVIESAKGIGCSVVNIGSGDIIEVREHLILGLIWQIIRRGLLGKIDIKLHPELYRLLEDDETLEQFLRLPPEQILLRWFNYHLKNAKWHRTKSNGTNDDSVTNFSTDVKDGENYTVLLNQLKPETCSRAPLQQNDLLQRAEMVLQNADALDCRKFLTPTSLVAGNPKLNLAFVANLFNTHPCLDPITEEEKAEIEDFDAEGEREARVFTLWLNSLDVKPVVQSFFEDLKDGLVLLQAYDKVIPGSVNWRHVNKPREGQELMRFKALENTNYSVELGKQVQFSLPGIQGADITDGQRTLTLGLVWQLMRKDIVSTLKGLAQRLGKREITDADMIKWANDMARKGGKGSQVRSFKDSSLTNSVYLLDVLAGMKPAYVDYDLVAPGRNEDECYQNAKLAISIARKMGATIWLVPEDIVAVQSRLITTFIGSLMSTNEKMGGHILDPCIPSIPHLLYPSDKNMPQAADILSDPDINQAYEDVRSDKSDTTWLVLKVRSTSDNLKLAGTGTGDIAEMTESLADDEAAYAYVRMKLGNDEYSERVKFAFVVWAGPNTKVMRKAKMSFQSGQVKQVIRTYAVEVQTGDRRDLDVEAVTLKLRKAMGANCKSFLHSCA
MAGNNRRLQQTQAQVDEVVDIMRVNVDKVLERDQKLSELDDRADALQAGASQFETSAAKLKRKYWWKNFGRDA
MTNTEREFVNKFLTLAALEEPTRTRDYFKPLEQVKSIAVTLQPLKYKYNKQSRPRAGQGLEGNEVKLFLKSVRPPRFAHTALFAANDNVSQVKERLREIEPAVSTADLRLLLKGKVLNDGMILSDLKAPEAALMVLVQPHRENAPAAAAAPPRPESDGLDVAAVPTLDVPWDRISSTLEDALGDRGVAAATLTRLQRGWDLAG
MAPRSPQRRHLPYLSSKLTKHDIVPLMSPPASSSDSSSGSTNSAAPTHSSSFPSLNNSLTIDSPKIHHHQKAHAEPSSTQANPPLANKDFETPVLLSQLKLDPAPTKPPEIKLDHQKTAPEKSPAQLTTPENVVIDDEEKPSDYDLGGYHPVQVGERFHQDRYLIVRKLGWGHFSTVWLAHDQQLDRHVALKVVKSAKHYTETAEDEIKLLERVFTANPTHLGYGHVVSLLDHFRHKGPNGTHVCMVFEVLGENLLGLIKRYEYRGIPEPIVREVGRQILLGLDYLHRECGIIHTDLKPENVLICIEDVERVIRSELENHHLVGHEDSLIGVPSCQGRVGNQTPRQVPTSPTSLITGSQPLPSPRGSSTALDKLALQISKISSSQSSSPSRSSRIDSSLSPGRHQPEYGTITVKIADLGNASWVTNHFTDDIQTRQYRSPEAIIGAPWGRRVDIWSAGCMLFELLTGDYLFNPDAVAKRYSKDDDHIAQIIELLGPFPIDFALSGKFSHDIFNRRGELKKIPKLKYWNLESVLTNKYGVEKELVSKLSECLTKMLQIDPAKRWKAWEILNDDGSWLGTDE
MRGWTRLLLQRWQRISRAVSELRLEHSSGEDVDKLILDSLIEVLVSEASKVPLILLIKNVEKSIMGNFERYMKLERLEKADVKLVIIGSHTSDHHKDKGSSGSYHSNSKMGNNFTAFLDMSLLDHLSTRAEDYKPDGSKCSRMLAKLFPSKIYVQQPQDENMLLVWNRQLEQDTERLKAEANRQLLRIIMSTSNVECNDLSTINIQTHLLTHDMAEKVVGWGISHHLQHHVEPLHRNGKIVIKAESLEHSLAELQAIQRGSTQRKKTLKDVVCDNEFEKILLPEVIPPDEIRVTFDHIGALDNVKETLRELVMLPLQRPELFVKGQLTKPCRGLLLFGPPGTGKTMLAKAVATEAGANFINISMSTIASKWFGEAEKYVKAVFTLASKISPSVVFIDEVDSMLGRRGKDHEHSAMRKLKNEFMASWDGLRTREKERVIVLAATNRPFDLDEAVIRRFPRRLMIDVPDAENRAKILKVILSDEDLSPDFNMEEVAAAADGYSGSDLKNLCTTAAYIRIRELLEQEKKEMEKAKAQGVEKPAAPTGVTPYIRPISMADMRHAMEKVRSSVSSDAGIMGELQQWNEQYGEGGTRKKATLTYFM
MAESSGPTAGGGATSSTVTTESDTQPEHRSLTLKLRKRKPDKKVEWTCDTVDNENLGRRSSKCCCIYEKPRPFGESSSESEDEDDCCESAHCIRGHKKATSGSKETPSSHHDKTGSMQH
MSMDIVMKSDEQPFISAPVCFKTFAFFAKASAEECKLLASGSNARESFQQATGLSEKITEDIYRQIDVSHISSMVFNREMDGGIERNRLGSQAILLDENSRRRNPQFKSIALRSLRYDHIDHRALARKSPHLMPPTYIKEEIMDDELDEVKEEEVSVGEAALPTAKVELNMDHPEKDLIISTSVYLGYTRTLQYHEIRLGRLMKVTDRLELTGDHTLRDLKNAFSCPIDFSFSDDFSEKKPSFKDMAKNKWPSSMFFIHDTFYIDSNTGDQFVDPSITIRTWAKKFDYIGPMHVKQMSETRIGDLICRLGQPYVYIHQGVCEHLIVFNDLCLRDESHTNVEFPRRLVERNFRRIACDTCKEASAHWMIVDHDNLLPNSPGYLCSSCYKEFCFDVNGNKVCQFKAVPYCDRKDIGDGRQFFTELDL
MVQRASSSDAPSVQGGQHRESRFGLGYPSYQSGYNKLFTQGSADSNYSQPSSDLSLDEEKESLRREKERQALSQLDKARSKPVAFAVRTNVAYDGAIDDDSPVQGGAVSFEIREFLHIKEKYDNNWWIGRLVKEGCDVGFIPSPAKLDNIRMQNQTRPSRLYGTKGSSSGNLGAGGQAGAEPSRGSTPPTPGDESDSMGPGRHGKTPAAAANKEKRKPFFKKQETASPYDVVPSMRPVVLVGPSLKGYEVTDMMQKALFDFLKHRFEGRIIITRVMADISLAKRSIMNNPSKRAIMERSSSRSDCLGKVQEEIERIFELARSLQLVVLDCDTINHPSQLAKTSLAPTIVYLKISSSKVLQRLIKSRGKSQAKNLSVQMVAAEKLAQCPPDMFDVILDENQLEDACEHIAEYLETYWKATHPDIRAVPPIARPLPQEASPSADPARLGPTPPVDGEEFVDEQDPRMGMSGGDREGSRERDRDSRERERERERERDYWDREFNRDRSSKDRERDLEWERERAREWERERERDWDREFDWDQGGTSYQHSRRQPTSVRHQERGGGVGAGGGGGGVGGGYERDRERERYERRERDLMHYDLNSDELLDERNFEYPAMRSGPSGASHHGHLSRGGRLLEDPDFEREEAQMRMSSSRYGPSTRIDDPRDLPRGATVVDRDEYSPHRGGGSSRRMLNAMSRPLGLPRQSSLPSNRAPVSYLPRQSSLGTHWLSSSSQSNLDQGPQSRRELYPLLHQPQSYSQPRSQYTSHSYTSAPQHTSQSRSQSQSHSQSHSQYRYSVQDTSFAHPPRSLREEFLSPTMSKVEAVTHAIRNKIIVEEDEEDILSTDRFY
MDTQKTTNGLRVIGQGTGIGKSTLHMVGYLGKSHAPVEKTSPDYCPVCKEKGQVQVLRTYRINFQESIYLCENPQCIYPLGYKPFNSIIISADSENLQVPSYDKKRKLCDISDLSPIESNPKQARTNNVVNVEQAINTDPVVKSCGDSLCIPQSRVCDVLENGQQKSNSEESINQKVDFETTSNTNGHQESPPKNFSSRTQLLPNSTHSSTASEVLLRDNNCSTNNTELCLQWRNKYNLCWLDCVLSALVHLEALKFALVEEDDEKCLLQRLLTKYSQATVLLNTCKRGKVKDILPKAELLLNEIRNQIFIQLQPQLKCELGKEESPVFALPLLLKQDQHAEKLFSHSFSWKFECMCCGYKYLDRCRKTLTTFTNIIPDWHPLNAVHVAPCNNCSDRSQRRQMILEKVPSILMFHFQEGLPHNKLKSYSFQLEEDVYQITSVIQYAVHKKHFITWSLNPDGTWLECDDLKGPYCRRHKRFEVPPTEIHIVIWEKKASRLPEEQDSQYQSKNIEDSSTNNVQLKSTVLHCGFDDAVDNMLAEDHQEDTVRIPDKKQQRVAEGESSARCGLENLARDGLVTQILEETPLDSEGKSMLSRKMVENNLVVETGSQEKQESAFSPNTPCTGEFIATDLAMNDKDMLSENSSMCLSLQELNPASITSSVPKKHDPNPSDSSLAQSTGDRANLINGEHGLSSGQQINCELPPVENIVQKSPDLTGASKTAVHSQVASSSVDNNSFQPSDKDQKRGFVGSWVKKLLSKNTSFLPSSASLPKNERSCKTPSVQKLSDTWLPVKGASNFGGFQGRGERKSSQTLTSVLPRSNNAQCLSKFQGFSQGTCLPRSHSAKEGPTWNKSGNTQGGSGKTTQVHPPSCNSVKAEESDSDKTRKLRLKLLKKLNAKKKKLASLDRLAVEQAKRGKPVARDVSAPSQTESHNDSELLQSFLRELQYHIDAADNSSEFSVNSGCTSHNSNDEILAELLSPASTVASSEVPKSEDECMYMEMVNSSSAAPAEPAEKTSVSHAAVTSEDRSYYGPVKDSNYERTVSKSSVKKTGFESPTREDILEDLFSISAPTTMAGDMDVPHFDETLFETW
MDYTTLTTQEPLPNYTESALASTSEDSEFLYGLGGESSPGHYGGTVSSRAVGGFRHSPVLQTFPLHWPETSVGIPHSLTAYGRSPGTVPLYPSAASSFGPITSPPLYNAAPFLLGSAPPAEHEGSPKFLETLKTERTSPLTTDLLPLESRSPSLPQVGYLGVGGQEFSPSLFQSTEDRECVNCGATVTPLWRRDLSGHYLCNACGLYHKMNGQNRPLIRPKKRLIVSKRAGTQCSNCHTSTTTLWRRNASGDPVCNACGLYYKLHNVNRPLTMKKEGIQTRNRKVSSKSKKKKQLDNPFEPLKAGVEEPSPYPFGPLLFHGQMPPMGHMITPSHHLIQSPRMSHSASAVGYRHATTGVLPPLS
MPAPGCGPGPGGGQESRRAEARARSGPAPGRARGRSKGLRDRGRPGGRPVGGDPPALPPHSTWRPRVTSLPPAAGSWGLANMAASKVKQDMPPPGGYGPIDYQRNLPRRGLSGYSMFAVGIGTLLFGYWRMMKWNRERRRLQIEDLEARIALMPLFQAEKDRRTLQILRENLEEEAIIMKDVPDWKVGESVFHTTRWVPPLPAELYGLRSKEELDNANFGFTWYT
MGILSAKTTAANIDQICKASMESKSAALLNMEQRKKLSCLLQTVKDLVVDNAFCRLLFCQELWKMQNPPMPEVVWHLHRGNIISLGELLECNSDPPAVVEWLFSSLCLLCKQPDNSPPDLEISGHILSDFVIVFLQNGFQQTSDLGKKMKFQKIPHICYAVLQKMLIWVLDAIASEKQEESSKLQAVKCWLDIFTVTMYKSTDCPESLQQFFIHTLTEILTYNPLLKASDAIHMQREWSFARTCPLLTTLYRKLFVAFSAEKLMCHLQQILETHEVNWQHVLSCFSTLVVCQAEAEQLVKDLLSSLLIKAFENYDMENMITAFLIARQAALEGPAVFMPYAEWFKVSFGNASGYHGSSKKALVFLFEFLSELVPFEAPQYLKVHIMHPPFVPTKYRSFLLEYITLAKTRLADLKVAIEDMGLYEDLSSTKEAVQPQCQALEDVEKAIRIFENTGKIPISVMEASIFRRPYYTSHFIPALLMPRVLPETPDSHMVFIDSLKRADKIPPNLYSRYLQACHSLKEKLLQEGSTETEPAHLKEPIEQLKAELDELRVLMTDQSKHDAVPVHIALISERLTTVLRCTNKESEAAAFSSRIQINICAPTLEQQDQSVIDLLLTSFCQNLIAASYFDPPHRQGLCLSLFVKMICGHRHLLSALLTRLCQLIYHQGPALNNAHVLGLAALVIHLNESKSLIPEVEIVSKVPQFASVKGLSVTEFWNHLLVCRTGESLAFCLR
MPRVTRGWHRDWAVTRSRGVTAPLGQRGTAGGTSSIRGCPPAVSPRQAEEVQQQIIRDTFHLVLKRDDHICNFLECGSLFGGSDYKLIYRHYATLYFVFCVDSSESELGILDLIQVFVETLDKCFENVCELDLIFHMDKVHHILQEMVIGGMVLETNMNEIVAQVEAQGKLEKAEGGLSAAPSRAVSAVKNINLPEIPRNINIGDINIKVPNLSQFILTLPELATGHISAPGGQEAGQPAASSSPLALLFLRLLLLLLLLLQPQPNQPRRRDRPGKNIPGPQTSDSLLFLIFLFRIFCSPPPRRRLASSPAGAALPPSPARKGCRA
MCTRVGGAEREVCESGLSNGVGAEEAAVGLRGGRWGPGSKLRTPAGAMASSYHTSSDQWRKRAAKIELNETQKQEIKEAFDLFDVDGSATIDVKELKIAMRALGFEPKKEEIKKMIAEIDTEGTGTINFEDFFAIMSVKMSEKDEKEEILKAFKLFDDDGTGSITLTNIKRVTKELGENLTDDELQEMLDEADRDGMEE
MVDLSTTIAGAHLDNVFFNASGVWCQHEEELQALLESGSGSLITKSATYEHREGNPSPRYLPLPSGIGSINSMGLPNEGYEYYLNYARKFDYTHAKPLFISLSGLSLADNVKMVEAFVQANLPCILEVNFSCPNVPGKPQLGYDIDAMDAALATLAPLIKKPFGIKLPPYFDIAHFDQVAAVVNKYDNLAYVTCINSVGNGLAIDLDTETALIKPKDGFGGLGGLMVLNTALANVNAFYRRLPGKQVIGVGGVVSGKEAFLHILAGASAVQIGTQLKEEGPAMFDRIKKELTEIMEKKGYKSVEEFRGKVKTL
MSAKPQLQSGERSSIWKSSSAKIPQPKFFKIILSQHECSRLRIPEDFASRYCKNMLNPVYLEVPTGEVWEVEVVHSQGQICLGTGWQDFSDFYSISCGHFLMFGYNARSHFNVTIFDLSASEIEYPYSSAHGIHIAISYSHETRHAPERDQSVSDDSVEIIEGIPRSQKANAIIPDMVENSVENLDHCPLGQSSKRQRQEGDAEDDVSVDMHIKKMKVEKLQEDVASPSFIRKDQKRNKGCRMHKQQSKSVYGQNKAVMDKKSTVAYQRAKAFKSKNPFIISFMQPSYVFSPFNLSVALKFARKYFLENYGNLVLRVPGRGRGSWSVKCTTRGTNATVYSGWKAFVLDNKLKCGDVCVFEVIKGTRLFIDVTIFRTAWSTLMHKIVGEVPGGSDSKSNVIKTDNCVPCSQPIVVHTKKLKQRTGEEHGEGTEIEHSVEILGHCPLVHGSKRKRPEGEAEGDVSIDLHTKSINVENTQKHVTSPSITRKTKRSGESCRMQKQQSKVVYAKNKTVLDKEMSIAYQRAKAFKSENPFVIYFMQPSYVSKPYSLQISLLFAVKYFQEKCGNLVLRVPGRGSWPVKYALGKSKSKICFSWKAFVLDNKLNFGDVCVFELIKGGTKPILNVTIFRAAESKPMHKIYAKFAGVSDRKNKTIKTEKSVPCSQPKIFHSKKLNLEKKQKGDSDGFTSKIKEEFSVFTGKHVQQSKSSCKGSAVAKEMVLAYQRAKAFTSENPFFICFMQPSYVSSAIGPMQLSITLPIARKFFATKHSDVILQNSSKRSWAVKCSLGTVNAKLTSGWKEFVLDNNLKVGDVCVFERVSRSKLLFNVIIFTSAEGM
MEGLSSEASFSQGEKLLTGDVSEGLRCTMTASVRDGVSTMPEAGQNSDAGVRGPRQYSQGSGQFSTHVQKSVDCGQNPVLSVLLSVLLLPLGLLVLAAPQRLICDRRVVERYILEAKEAENVTMASVEDCGPIENITVPDTKVNFYIWKRMEVGQQAVEVWQGLALLSDAILRSQALLINSSQPLETLKLHVDKAVSGLRSLTSLLRALGAQKEAILPPDGPSPAPRRTFTVDNFCKLFRIYSNFLRGKLKLYTGEACRLGDR
MTGESSAIRKYDVDFKKTPGTLSITSTHIIWVPKVKDAMDRQSQAMNRAINMLASKPENERVSLKIIFKENVPPGGLHFVFTNANTRGDDRKAVQDILIPFVAANKNPTASAPGTPGSSTTPNTPSAATSAVMSDVAKGKRKMNEVTPAGLSTVSTESSPLPPAVRSQRRKYNTLRQRVLEKNDALRMLHRDLVLGRQITEEEFWEGREALIQAEEMAYAQKPGRPSRLLDDRFDLDAGRRGKTTGGTGVGIKQADNGPVILKLSKELTREIFEEFPVVQDAYAKYVPGISETEFWSRYFTSQLWERHRASVRKSANDEISRKKDDIFDQYLEEPDWNLQPRQPMPDRDGVERYLDLAATEEDHGEATSIRDVTMQAGRERSALPLIRRFNDHSKKLLRAASAGQTVRNSAFGGDIGIYEEINLEDLHDPSATPAIILDVENAAALDEGDDKLAPTGVLPGYSDSELLAMATESASILLDSMPDFSSVCLANPGPFIDDDESQRNPAYEAFAKQRDSQAAALATVKDMWSRANAENAVLPVFPEMLFEQIRSCHNSATEFLRQYWSAILPSVPGALGGQTPSAKDAKAAKMASYLKNTSNKIEAIVQTAQITGFDPERVRKALAPTLGAVEVALERERKRVKGK
MAAAAAGGENSGAGAGAGEGEFYLRYYVGHKGKFGHEFLEFEFRPDGKLRYANNSNYKNDTMIRKEVFVSPSVLREARRIIQESDIMKEDDSNWPEPDRIGRQELEIVMGNEHISFTTSKIGSLVDVQSSKDPEGLRIFYYLVQVRPHPQIPTLFVHRQITSTYDALITSTRAIG
MPAAMSTTPRARGRKSHRRARCRCLGGNKEDRATPCCSFNPLRPLFRCPRRHRSRSRSRSRSKHRQRTPSKVRDAPVAAGAQQQAQEDEPSFFAYAMPNQSGFGATDKHKKNKKYRKPRMPSFGSCFRRRKKERGQAKAAAATVSAPRPALTPISSLLTHTPGSPASEKLQAATTPSVTQPPSPVHTENGSTAVNSPAPTGRQPASARPAKHSTDSMWSPFAPEMQQQQPKQVEVVDVETGDRLSTHELGLIEMLGSSTDNSAESSAKSSLDNVNEPPLPPAKRTVLERDAEAVPMMKIKEDNRQNPPSQHLLRRRAAASNNGERTPMAFTSQSLIFRAPASPSCARITPSSGRVTLRDRSAVFPLVAAASTSMASSESEDKRETKLWGGRFEEGVTDAVERFTESISYDWQLYKYDIMGSKAHASMLAGQGLITATDRDIILEGLDQIERLIQEGKFEWRKDREDVHMNIEAALIERVGEPAKKLHTARSRNDQIVTDLRLWCRDAIDRILIRIKQLQVSLVILASKYVDLIVPGYTHLQRAQPVLLPHLLLSYVEQLERDAGRLVNCRERMNFCPLGACALAGTGLPIDRFQTAKDLKFTAPMKNSYSASAGMGYLDMQAHMKSVIYLTLYFQALRFGGAKGIIDAVSDRDFVLEFLAANSIAAVHLSRIGEEWVLWASEEFGFLIPSDKVSTGSSIMPQKKNPDPMELVRGKSARVVGDLMTVLTLCKGLPQAYNRDLQEDKEPLFDSVKAVLGMLEVCTEFAQNISFNSKRIQSSLPAGYLDATTLADYLVKKGVPFRTSHEIVGRSVALCVSKNCQLAELELADLKSVHPVFEDDVYEYLGVENAVNKFISYGSTGSEQVKKQLEDWRIQLGVSS
MPFQRSNSAASTQILSAPAHELGSPNFSSLPPVIATKSALAESSSKPRHSSQAATTTSTRKQHHVSFKEDPEESPAQSTKQRGRNHRASNSSSRPDASDLKDRASEHGSSRHSTSRASSRQSRRDANEPESSKSIAGDSAPSTSSRHRRSRHRSDRRSERSQHSHSDHAAKANAEDSAAPSASRGAPSSRSEASTSPSKRDARSKDGSNSGKRSRQHSAQGILPDLRNHEASRFEAGARSHHSASSRRDRFAPSQDARSMPGESSTSRPGRQLFDPRRDDPVKFATQQRSQGDARSASGAPSPRLPSVSSSQPQILMRREPSSASSGSHLGRSPIIKPSVSDIPFTPIIDPSDPRALQAHVVEVKKVYRSLSSMEATLQEAHQAEVDKARLDMADYTPPDLRDRSYWITLISKHRQLAELHSSFLEMTCRPEFPRELQELAEVRNMPSRLWQTAFHLMLESLRTSLSSNHHMQSHQRRAELLDHLTEFIYYAYSFYSALQESERYKNLRRAWIESLGDLSRYRMAVAGLASSIDGAGDEIRNKQSDDRRSASPVAARIDDDDDDDAEEDDDDSLNDSLADGDDDDLEFAPRPRHRHREPGASSRRQSNVERANNATPANDIEKASIGSAALGDWEWTEKETWRQTAKGWYAMGITETPNIGRLHHHLGVLSRGDHDLRALYHLSKSLIAAKPFASARDSVLTLFDQEKQARRLRRDSSIEELFLYLHGILITRVQLDDFEPVFDRLMAKLTRLVEQKGPAGLPQSVWTMMAVVNIAGLFQYGAKDSVLAHLLLQQAGKSGGRPNRTSKSKANTPTAILVSSNPPKTDDNLLSELPRDAEWDDPSDDESEAGEDVQIISLEAKGANDEQEAADELPSILEQAATLCFGMQSLTFDLSSDDAPFRSNPYNTTISTFLVSLCQSKKAFRMLEHFVPWTAWLQSIEKSVSLTERSWPKCLSSSYITAQLLLPEDFCLRGILGLSRHLYDRNLWRNATNDGAIAAPQGFDNEVEVLDADDAELYTRTESAWRIAASRRKDSGDSLLSLDSVRGYRLAFVARKLAKAARGFDLDTKTSMLSLSKMLIARLTRRKMEVEQRQLEFRMQELTMQSPAATAILAREQEQRQDLDSDDEFDSDWDSDPEVPRHGSAHVTTHEAPVGTHHEEVTDEIRALHARSCYLQDVLKSLGQKLSGQRCAPPSKAGKGNEHVTKKKGAVAQLNVCDGVTPGYTVLVVDTNIIVTPGEVIAQLIESRRWTVIIPLAVITELDGLRRNDNELGKEAERAIQFLESRIKSHSKYVKVQTSRGNYLSDLSCRCEDIDFTWQGAGAGGAAAAATPDGSPRLDAANAGETKSVAARNVDEVILRILAWQRDNFVDRRNLLQAEGGAKSTATSAHKSVLLTLDRNLRIKAKSRSLPSLDAKGAASLIGLAS
MSLGARVAQNPGISCVAYCGNKQDAVTLCQATAGMGVSVSVFPCIGATCPFIIFESADIDSAVDGVIETAFKKKKEVNWVLCVQESVLDSVVARLRLRVAGMKCVGLPSEADRVLVDAAVQEAQQQGAKLVQSCAAPPSGALYPPTVICGAVPSSPFVVSPSPGPLLPLMTFRSNTEAVTLGNHSPHGLAASVWTEDLTLALETAKSLSVGSVWVNSHSVSDPCLPVSGHKDSGTCTDGGQEGLYQFLRPSRSSSPPLPRSSPVSMDYTKFGTAASPAIIPDDSDPASAPKSYQQFVGGKACKSESGCSMAVQPPGGGSVLAYCPDGGRKDVRNAVEAATKVQPGWMKKSPSARAQSLLSLAKGLESKRRDIAVSISIQAGLSVEEAEKEVDLSLARLSDWAAYCDKIRGGTLPMPQSGSAFSIPEALGVVGLVLPDKNPLLSMAFYFSRDDVALPGFSHFFKENSEEEREHADKLLSFQNNRGGRIFLQDVKKPEKDEWGSGLEAMQCALQLEKNVNQALLDLHKLASDHVDPHMCDFLETHYLNEQVEAIKKLGDYISNLTRMDAKNNKMAEYLFDKHSLGGKS
MLHGSPARRDEANVGDTGLTLHPLRRAAGRELLKSKGGRRERRATQPGGQTGHNLPRLDQVTQNANNRSHKPRKDQTSADASHSTKRKEHCSSNSSPDKPPSLHQPPACQQKKTLHPSNNVKAASSPLAESAAEYLKDGEKVYAGAKFSEPPSPSVLPKPPSHWVGEEEPRRGDQSREQMAVQLKSLLKVQDSP
MTTAVPTLSEDDLTSLLNRISQKNTVQSLIILDRSSGAIIRSSGSIAAHRDSESLVGEYAGMVWNFVKSAEEMVCGMDEQDDLRLLRIRTKRHELVIVPGKPYVLYSRLVEYGVSDMFQLFADPRFILVVFHDTPPA
MKVKVLSRNPDDYLRETKRDIHKVFRNYNPVLHPFEAPREYLRALNATKLDRVFAKPFIASLDGHRDGVCCMCRHRKKLSSIFSGSCDGEIRQWNLTNRQCIRTLQGHTGFVRGLTCSADGNMFISVGDDKTIKHWNTDALSEGRDFPINTLVTKSLYTGVDHHWTEATYATCGQTVDIWNLERAEPIRVYKWGMDSVNSVRFNPVETNLCISTVVDRSIRLYDIRAAVPLNKVTLKLKSNVAVWNPMEAYVFTAANEDHNLYTFDMRKLDAAVNVHTDHTDAVLDVDYSPTGREFVSGSYDRSIRIFPVLSSGKSREVYHTKRMQRVFTVRWSADNRYILSGSDETNIRMWKARASEKLGMVTPREKAATVYNDKLKEKFAYHPQVKRIARHRHVPKSIYQAMKEKRLIKESQRKKEQNVRMHSKHGSVPRVVEKKKHIVTFQE
MHLFWLLLFLALVLVPGIAVLKLQNAQNTQVDGSAQGRSQRSESKRIQKLKQHRKTFKESTPKTRVGSLFGQLQEKPHCAGVLQCHTEEVTCFAFHPKKRCLLSCSSDRSVRVWWDPMDKQARFSSVTLFTCAASEYKVKFPDSAEACCWSKDGQLILFVLSHTRAIRSYDVLKNKKLLSGSLDVVSTQKSSVKDIELDPLRRYFVTYDDNSSFVVWNMRGSVLTRVDTHQVRNNQMAISPDGRFIASAGFIGDVYLWEILFQKDSNEFIELRKVIDLKGHRAGVKGLAFSHDRKKVATVCKDRTIRIWNIDVKYKLEEDAKLLFSLEPWDTQVDLLQVAFSPDDNLLAVVGNDSVAFYLLETRKLITILRGCTGQVGIDIKKFSFSGDGTLLATIGQGQSFISLWNVPVMPSFSNV
MAAQGAAAAVAAGTSGVAGEGEPGPGENAAAEGTAPSPGRVSPPTPARGEPEVTVEIGETYLCRRPDSTWHSAEVIQSRVNDQEGREEFYVHYVGFNRRLDEWVDKNRLALTKTVKDAVQKNSEKYLSELAEQPERKITRNQKRKHDEINHVQKTYAEMDPTTAALEKEHEAITKVKYVDKIHIGNYEIDAWYFSPFPEDYGKQPKLWLCEYCLKYMKYEKSYRFHLGQCQWRQPPGKEIYRKSNISVYEVDGKDHKIYCQNLCLLAKLFLDHKTLYFDVEPFVFYILTEVDRQGAHIVGYFSKEKESPDGNNVACILTLPPYQRRGYGKFLIAFSYELSKLESTVGSPEKPLSDLGKLSYRSYWSWVLLEILRDFRGTLSIKDLSQMTSITQNDIISTLQSLNMVKYWKGQHVICVTPKLVEEHLKSAQYKKPPITVDSVCLKWAPPKHKQVKLSKK
MEKASLRAMSLEEAKMHRAELQRARALQSYYEAKARREKKIKSKKYHKVVKKGKARKASKELEQLQKVNPTVALEELEKFENARMMERMSLKHQNSGKWAKSKAIMAKYDLEARQAMQEQLAKNKELTQKLQVASEIEEEEGGTEEVEELLVPHVVNEVQMNVDGPNPWMLRSCTSDTREAATQEDPEQLPEPATHEVSESEGERPVAEEEILLRDFEERRSLRKKSELNQDAEPAGIQETKDSSSQEVLSELRALSQKLKENHQSRKQKASSEGTVPQVQREEPAPEEEAPLLLQRPERVQTLEELEELGKEDCFQNKELPRPVLEGQQSERTPNNRPDAPKEKKEKEQLIDVQNLLTTQSPSVRSLAVPTTLEELEDEEERDQRQMIKEAFAGDDVIRNFLKEKREAVEASKPKDVDLTLPGWGEWGGVGLKPSTKKRRQFLKAPEGPPRKDKNLPNVIISEKRNIHAAAHQVQVLPYPFTHHRQFERTIQTPVGSTWNTQRAFQKLTTPKVITKPGHIIKPIKAEDVGYRSSSRSDLSVIQWNPKQITTRHSKELKKNSRLKVGLTDAL
MDLLLVPYSSDPSLKTIQWPPFLLASKIPIALDMAAEFRSRDSDLWKRICADEYMKCAVIECYESFKNVLNVLVVGENEKRIIATIIKEVEDNISKNTLLTTFRMSPLLILCKKFVELVEILKDGDPSKRDTVVLLLQDMLEVVTRDMMLNEDREMAELGHNKDSGRQLFAGTDTRPAINFPPSVTAQWEEQIRRLYLLLTVKESVTEVPINLEARRRIAFFTNSLFMDMPRAPRVRKMLSFSVMTPYYSEETVYSKTDLEMENEDGVSIIYYLQKIFPDEWNNFMERLNCEKDSEIWENEENILHLRHWASLRGQTLSRTVRGMMYYRRALKLQAFLDMASESEILEGYKAITVPSEEDKRSQRSLYAQLEAVADMKFTYVATCQNYGNQKRSGNRRATDILNLMVNNPSLRVAYIDEVEEREGGKAQKVYYSVLVKAVDNLDQEIYRIKLPGSAKVGEGKPENQNHAIIFTRGEALKAIDMNQDNYLEEAFKMRNLLEEFNEDHGVRPPTILGVREHIFTGSVSSLAWFMSNQETSFVTIGQRVLARPLKVRFHYGHPDVFDRLFHITRGGISKASRGINLSEDIFAGFNSMLRRGNITHHEYIQVGKGRDVGFNQISLFEAKVACGNGEQILSRDIYRLGHRFDFFRMLSFYFTTVGFYVSTMMIIITVYVFLYGRLYLSLSGLEKSIMRYARSKGDYPLKAAMASQSVVQLGLLTALPMIMEIGLERGFRTAIGDLIIMQLQLASVFFTFSLGTKVHYYGRTILHGGAKYRATGRGFVVRHEKYAENYRMYSRSHFVKGLELLILLVVYQIYGTAASDAIAYIFVTFSMWFLVVSWLFAPFLFNPSGFEWQKIVDDWDDWSKWINSRGGIGVPANKSWESWWDEGQEHLQHTGFVGRFWEIVLSIRFFLYQYGIVYHLHVAGNNKSIAVYGLSWLVIVAVMVILKIVSMGRKKFSADFQLLFRLLKLSLFIGSVVVVAMLFTLLHLTVGDIFASILAFMPTGWAILQIAQACRPITKAMGMWGSVKALARGYEYMMGVVIFAPVAMLAWFPFVSEFQTRLLFNQAFSRGLQIQRILAGGKNK
MSGQVRYKTDSANRCHKASRFLMFAYNICNEISWKVFLISENTELHKDCFQTFMTLPLRMSLTWTLIFAFILQVMFETYQFSGVYVAIQAVLTLYAQGLLTGVVVDSGDGVTHICPVYEGFSLPHLTRRLDIAGRDITRYLIKLLLLRGYAFNHSADFETVRMIKEKLCYVGYNIEQEQKLALETTVLVESYTLPDGRIIKVGGERFEAPEALFQPHLINVEGVGVAELLFNTIQAADIDTRSEFYKHIVLSGGSTMYPGLPSRLERELKQLYLERVLKGDVEKLSKFKIRIEDPPRRKHMVFLGGAVLADIMKDKDNFWMTRQEYQEKGVRVLEKLGVTVR
RSQFCFDCGKISPFNFRPRSSQSSEDRFRRSSHRSRRRQTQKDRKRPPPDPWVLSTPRQESGGGALARCIVGAVVQPEPVSDYKSRELASTPPPRRPQFPFTVSAGPPRGAAFWRVSCLSLGHKRRKPEGRGEELRARGERRPTCSFAPRPLRASPVSPRRAAAAAAAARGGGGGSGGSPRRLQSEMAETVADTRRLITKPQNLNDAYGPPSNFLEIDVSNPQTVGVGRGRFTTYEIRVKTNLPIFKLKESTVRRRYSDFEWLRSELERESKVVVPPLPGKAFLRQLPFRGDDGIFDDNFIEERKQGLEQFINKVAGHPLAQNERCLHMFLQDEIIDKSYTPSKIRHA
MSLFFISQETLANLERQIYAFEGSYLEDTQMYGNIIRGWDRYLTNQKNSNSKNDRRNRKFKEAERLFSKSSVTSAAAVSALAGVQDQLIEK
MPPILSEEESALDPYVVLGIGAGATTKEAERAFRKKSLKYHPDKNPAPEAAVIFHQLSLSLGIFQDQAKRNYVDNQLEIDRKKKQRYAEMDKKRKAMVDALVAREEEAKKQKVEQVKRWQQQVQADEEAIKDAGRRMLEEAQKRAAAIAAAATAARAARAPEAAARKPTGGV
MLLGTFYLFKCKVFNSSLFLSLKASLLHQFQRLQSTLVIAEHNNETLTPITLNAVTAAKRLGGEVSCLVAGTSCDKVAQELSKVQGVAKVLVAQHDVYKGFLAEELTSLVLETQKQFKYTHICAGASAFGKNLIPRVAAKLDVAPVSDIIEIKSPNTFVRTIYAGNVLCTVQCDEAVKVFSVRGTSFEAAPTSGGSASVEKVTPPAPVGLSEWIEQKLSKSDRPELTSARVVVSGAAVNHRAALRRCPSRCRAVLRCHAARVTERNGEVSSRTAPRLCEQRA
MTTGHSLSQTNIDRQNLQQSLNHPPPFQPPLRPSTHSPSVLQPLQVSTTLPLTHLAQLPPRYPVNPTGTPLAGCEPFYPPTAPHHPGFPSTSAAPMPGTYFSPSQSVPAHPPVPLAPTSLVPGLPPGGAPPPIPLLAMAMPCQVQQQPIYACVPQQAVAPEAPPMGTTHIPPLPLIPSVIPPSVPERALPVSELPGQTSGQIPCSHPTDPPGHPSVPQVPAPVPWGQAAAPSPPVKSAVDAEPVAAAAEHKQAAFAQSAGTQTAAALANSQALSQQPHVATAPGGVSQEDSVPEKQVPLHNYNYDSVNSDATSGMEMSDGCEGISGGGKAEGKTRKHHRRSARTRSRQERSSKPKLTMLNVCNTGDKMVECQLETHNHKMVTFKFDLDGDAPEEIATYMVENDFILPLEKEVFIEQLKDIMDKAEDMLSEDTEGERSSDQGASPQQGLSGSFPGGESAKTPQPQISQAVYQQNVLHTGKRWFIICPVVESLPPDERKTSSVASSAAQHVVPKGFPYICSLLAVSPEPEPSAQAGRAESHTSSPSLMTSATSTAHDPSSNIDEGKSQLLQSSVGTGEADSLLSTVSADDPLLPGHTMQHIAEITCATAVVSDLPCCPLVPPLSLDVGVPSPHPPTQSAGIVGEPLLSQGDPPQQPVVLQQPFATPLQSSVGGAKSSSQPQSPALAPQAAVSGPGPSQQPGPGESDGEGPPKVGFVDNTIKTLDEKLRNLLYQEHTPANPPNNTSETPGSGTEVVQSSPVTDPLPLIPERDDSLGTLSDSAVAGSPRTASKRDSMPSTSSNSSFKGRFQIIPAPPDTVSRQERSKKGRSVCASEAPPAGQCGYSVQINGDAEGLPITTIGRFSVINTKDEVTLRSHSNRYSAPPDFFEDPPPSGPEPKPSVPRSQTAASVDAPEHERRLSSDSGEESVSARLPPGPSSKQTHSEHSGSDLVKKAVAFLRRSSRGGSVHSSDSPSRQGGSSSAPAMPVSSLHSHSSYVSSDNDSEFEDADMKKELQRLREKHMKEISELQAHQRGEIELLYQKLGKPIPPTVGFFHAAPPTGRRRRASKHKLKAGKLLNPMVQQLKNIGASPSEPTVNCADSLVKSSSMADGKAFSGTSALPTSASEPVQTHQPCSLKGSLSSDNIYSGFQSEGTGAHSGLGQGSTLKRLCLGKERSSSNYPIYFLLCSTWHEHSWSSYGSTVASAATSQHQQHVPPAGSTPPLPQPITGLAQAQANNSNNKSGTFTDDLHKLVDDWAKETLAASQPRSFLSQGKRQWQEMEARAIATPVGGASNEVRRNSLQCTPKYQLPLSCPLTAALAPAMKPMGSSSQLAGVSSGYLAPPCSFGGLVRAPLSPTAWPGMACPVGPLTVMSGPVGAANPSLGNPALHSFTMPQQNPMSPPSPNMRTT
MVGSQKKSTKKFEKKHLKDVLERRKANAKIKQRIQHKEKRKADNARGRENGDVEEESPEERKKQNAFAEMNVDDFFAGGFEIADADTDKGKKSRRKDVTPKIGKRKRSEEQKEEDEEASSAASSEGEEDGGVSDDDAESQASSAPDDFEAHKDQLQALKDKDPEFYKYLKENDSELLDFGEHGDLTEVLELSEDEEEEGPAKKKKKAAKDEDEEAADNTLTIAMVKKWQKLMEEQNSIRAMRQAVLAFRCAAYINEAETQEQKYSISDPDVYHQVLVTALGTVPKVLAHHLPVKETASGKVRVSLDSKKFKTLTPLIKSHTSSVHQLLVNLSDASTLKLTLSSIEPMLPYLLQFRKLLKVLIKTIVGIWADVSTTEATRITGFLLLRKLMVIGDSGLKETVLKASYEGVVKGSRNTTVHTLSGVNLMKNSAAELWGIDQNISYTTGFSFIRQLAMHLRSSITNTSKESYKTIYNWQYTHSLDFWSRVLSQHCDGLVEAKAGKQSALRPLIYPVVQITLGAMRLIPTATYFPLRFQLTRALLRLSRATGTYVPLAPALLEVLNAAEMRKPPKSSTLKQLDFSTAIRAPKSYLRTRIYQDGVGEQVAELLSEFFVLWTKHIAFPELSVPIVVALKRWLKQVGSRTAGNKNAKVNQAILLLVQKVEANARWIEEKRLNVTYTPRNRAEVESFLKDVDWESTPLGAFVKTQRKLREEKAAILEQGRREEEKRRAAEKKADEDEMMEDAPSNDDSEESSGEEEEVEEEEEEEEEEEEEEEEEEEEEEEEEFEEE
DLAKLRQLMEQNLTDVNQSDINSAESMWQQYQSLTQHLSQQLSEQLRLVLEPTKAAKLKGDYRTGKRLNMRKVIPYIASGFRKDKIWLRRSKPSKREYQIMVAIDDSSSMADNHTKQLAFESLAVVSSALTTLEAGQLGVCSFGDDTKLLHNFDRPFTDQSGASIIHECTFEQKQTKIARLLNTSVDYMKKARASFGSSADPRLSQLLLIISDGRGLYIEGREKVTNAIRTAVDSKIFIAFIILDNPKMKDSILDIKVPVFNEAGKLPEIRSYMNDFPFPFYVIIRDVNVLPETLSDALRQWFEVVTNE
MAVCDGDLKLRTVIEGGCGEPGGEEETPVVVPKEDDNGSGGWVLWLVGGGEGGSGGEMLLNMLVVLLLLLGVYRLWVSWSRREPSEVAGDVPDTPAVPSTAVATPSNELPPMKRRDFNLEQLRQYDGARTPRILLAVNSKVFDVTKGRKFYGPAGPYGLFAGRDASRGLATFCLDKEALKDEYDDLSDLNAVQMESVREWEMQFKAQQRAACCRELAGPYQKI
MSSHFVGLPISVELSNGNVVQGVVSYIDQANGKLHLKQARLCRFDGTLSSTQDDLVVDKDSVKDLTLLSVRPSNSPLTNNPINQSTRAQDPNQTPHLARHASEQISSAHSGPQIVAQSERHSSNLPHPSTNSTPESDHLGDSVATLTSPAANSRTKVPRRRRKPVKAHQQRASHLAVSFQEVSTGGESSFSAREDTDGAPSPPLSPGASADYESNPTQTKSDFSKDFDFQAGLQAFDKAKLWAEIALVDATDPADRLVAYNRKKPISKNGASYETPRSRNLGPNEMVLSAQEQAVNGVAVASPSLQANQISTPSRLISTEGRPVYPVTFERLNQAFNLASVEYGPNLVQRIENGARSIAQYIINLLRRRHGQNRSMIESSVISFVVSCNANKGSSAVRAATLLANKGYTVCLVLANAYGDRAHNGTTNGTAYYPELPSSPMLIVEALAENSISHVSDQRVINQDLLSYIKRAPILSIDTPSYVNYDTGEFLVNQDLIPKSQHLICLAAIPQGIVEHPNRPNEICLADLTLPSICWNEENGEKKPGEEKRRVPSVWGDDWIMMLNF
MSQLVARRGLRDLLVHSRVNCNMFARCVSAASVVRRAGDTNKPTLVHDWCGGFVGCNIRSEHVQVYLMGDFNMRWRRMCSASATEKKDEKPRLDTVRKDQDGGGSVTVPSYWGIETAKMKIARKDGSKWPWNCFMPWETHQADLTIDFKKHHVPKNMADKIAYVIVKILRIHVCVLFRLLHRRYGCRAMMLETVAAVPGMVGGMLLHLKSIRRFEHSGGWIKALLEEAENERMHLMTMMELVKPKWYERLLVILVQGVFFSSFFTCYVLSPRLAHRIVGYLEEEAIHSYTEFLKDIDDGKIENVKAPAIAIDYWRLPEDATLKDVVTVIRADEAHHRDVNHFASDIRNQGKELREAAAPIGYH
MALANKLGGLLKKATSSNPSVYQAIRCMSSKLFVGGLSYGTDDHSLRDEFAKYGEVIEARIILDRESGRSRGFGFVTYTSSEEASAAITAMDGKTLDGRSIRVNHANERTGGFRGSGGGGYGGGGFGGGGYGGGGGGYGGGGGGYGGGYGGNYGNRGGGGYGGGVGDYGAAGGAGGNFAAGGSNSFASSNFGADSGFGGNPAGSFGGGSTGADEFSGGTFGGDLSGNKNDEIMEDMFKDDEPDSFADKRS
MSGPQGGGDSKLFARISAPLSLLFRCWCCGGCLLHVALLRTTERGDRTVTPDTTVTAPPCCQAFGSHVTSRHDRSPRDTLRPADELRSTSRQTPLVVEKLVYTRKDHTDHTTYTPKPLTSMMFMAYIPPPGALGSLYGTPQGKVAELRLELNSGGKKDKNFATKKIALKKIVANMTMSNNDMVALFPDIIGCMHIESLEIKKMCFLFLVNYARMRPEIAIKSIPVLQRDMGDSNPLVRALALRTMSYIHVREFVEATVPLVKKLLKDPDPYVRKTAAYCVAKLYDHDRQMVEQSDLIDKLNMLLRDDNPTVVASALAGLMDIWERSDAIKLTIDYGNASKMVAILPDCSEWGQTYILEALMSYVPEDPGEALLLAERIAPRLSHSNSAVVLTCIRVILYLMNYIADQKQISALCRKLSPPLVTLLAKGPEVQYLALRNALLILQRRPEVLRNDIRVFFCKYNDPIYVKVTKLELIFMLANEKNIGEVLTELREYATEIDVHFVRKAVRAIGKLAIKIEPAAPRCIDLLLELVATKVTYIVQEATVVIRNIFRKYPNQYESIIGTLCEHLDSLDEPEAKAAMVWVIGQYASRIENSDALLEDFLYSFADEPVEVQLALLTATVKLFIQRPTKGQELVPKVLKWATEETDNPDLRDRAYMYWRLLSTDMAMAKRIVMGDKPAITAESERLDPATLEEMCLNVGTLATVYLKPVQTVFRSARSRRLADSPALQRHLLPAGSGPLAPPAVYETNKSLSMLGRGGQPSDVDPRQKCSAQKYKMTYLPQDESVFQSMKCNSTCGTPALLNFNGNGAQAMANLHVVEQDSFGGAGGVEGGYVVNQYAPQTALQPDQGGQNGDLLML
MEGAATENSTVPRVAPEAADHAGQPVEGSTVPMVVPEASVDAEQDIERSSVPMVVPEAAVQADQHVEGSTVPMVVPEAAVNADQRVEGSTVPMVVPEEAVDAEPRVGAVAAPMVMIEADVDADQRADGVAAPMVMTEAAADADHPIKDATTQDRKHGDDDGAVNVTPEEMRAIIEVIAETGKFWHDWSFLKRLLSLQLMQVLGEYSEAQMAIQEDGQQQNSLFRETHSELFSQLNDALLRFEEGPPFTLQRLCEILLDPKGTYTKLSKLALALEKNLLVTSTITKCTEPYPTAHGPNSEGPVITENTGSVDVEPERPAEHPAAVPNGTQYAGGDGDEEMADAEAEGLPGSHDVEMQEEKPDQIPDVNPDANSVTAVACETVNASEKAPDSQS
MPHGAPLRQPYPGALRNGPPPANQRARCAFALGAGAASAPAPRSRRGERRAGAKMAERGYSFSLTTFSPSGKLVQIEYALAAVAAGAPSVGIKAANGVVLATEKKQKSILYDERSVHKVEPITKHIGLVYSGMGPDYRVLVHRARKLAQQYYLVYHEPIPTAQLVQRIASVMQEYTQSGGVRPFGVSLLICGWNEGRPYLFQSDPSGAYFAWKATAMGKNYVNGKTFLEKRYNEDLELEDAIHTAILTLKESFEGQMTEDNIEVGICNEAGFRRLTPTEVPWLMWRLATGTPAGVRQEILSSYASVPVQ
MDDLTAGTSKSVVSTFPKENEVSLSSSQSDRVILSAGPIENTSQVSLVTPQHDTPTAPVKLTATTASPPRKTPTATTITTTTPSAKATTSSTTTTTLQPKPVTRRTTTTIRTYTSRRTFTSPNQRANPPRGVTAVFVSPFTTTTEAPQPQCNITERLWVKTVVSIYVRRNRLDSIQRQNLRRGLSQGLRKALNDTSAQAQVETVFGSPNMTVAYHVTGGETVYPPSVVAEGLMSYGRDKLIADLRQYLPMVTALPLPVALWRSSPATGFQLKTVLQFVGAGDDPRSCRFLQMMEQRLEKVFSEAQAKVLNAKSRLAVQILSVSQTPGSPAVSLVYTVKNGTVFLNGTVASNLLGQFSAELVGYFLFYPPLIIAEPLEYHNLNTSVETRDFWVVTVIQDVDNASLEGQYQSFASLMEQRLADLFVLAGQQGTRFRRATTVGSFTVQMVSIRRVSGLKNPAEMTYYVQHNGIPLSGTSAAKVLNTVDSQTMALTLGYFVQVQAEPVVKNPPNNLWIIAAVLAPISVVTLIIIIITAVLCKKNKNDFKADAIGNLNPRAKPVQGFDYAKQHLGQQGGDEETLPVSQDTLVMSLQIRDTSLSLEKALQQDGTANKKSHTADKHKSKLPSEDGSVISDESEKLNSKRGLTVPKVTAQQKSTKEEARRRDGGGGDGSKGRGRPDRLLLLSSDPYDTSSGSLQLISIKPVTAQTNCSHPASSDRSQDSAIINGEVNLALKQKSDIEHYRNKLRLKAKKKGYYDFPSTNGSSSGGGRALVHKQRSDYERPLEPDDERGSTFVKSHRRHSQVGQMAYRSRQSLSSPSPGGTEMDLLVMRERPRRGIRNSGYDTEPELIEETNVDHLLGPRRYMYGRGLKGHSETSTLSSQPSIDEVRQQMHLLLEEAFSLASGGQSTSGRHGHHQQPPPDQYSPAPPLPYADVVSSVPGTMSSGRGGLHWVPSYGADIYQCSLPKPAFRFTQLPEMAVGSPPPLPPRTGPPHRTSLRRSTSDLGPKGRSSEISVAEMRSQREKNPYGPFTRAALPSIAAEQPVPNYSGNPITAVYAIPAAKPGYSEYFVPTSPTSYHSPSWMSYPPEPEDVHPQWTDSGPLPGYAEAFPNPRYPQGSPTRLPLQYSQTLEQPPTAPRTVSEQSLPQVLKDMDSMPLSSLSTSALVQAIRQEVAKLAKKQNDIFEF
MASQKNRGTEVFETPEWAVRKFNFSAIYRIYRRFWKVAPPHQISFFAPHIAYPVPEHNAIRSYLTIGMDVKNLSSNWKKLQETLKKNPISSSSTKRKTSGREGQNGVVKKRKTETVEGKTKSEQSHISKKRKRMADNAAEGGKDDVQETVLKSITRKNSTASLAPRPDVKISKANEGRSPTAELGKYVAMDCEMVGVGPNPDNDSALARVSIVNFNGEQVYDSFVRPKEMVTDWRTHVSGILPKHMVEARSLEQVQKDVAEIMDGRILVGHALRNDLDALLLSHPKRDIRDTSKHPPYRKIAGGGSPRLKMLASEFLGLDIQSGAHSSVEDAKATMLLYRRDKDEFEKEHLKKWPVRVVVEKEDGDDQKKKKKKKKKTRKR
MQVSMRPSTCLAAQRVSTRCFKASAPAPRVVSVVAQATGKRAPADAPVPALTRPKPASADKQAQAQAPSQGPSQAAISEAYIKAASSKERGETVEVKIVGQNEGGVMVQFGPLRGFMPYNKLDPARLRACANGDLTKLIGQQIKARIITADIARKELVLSERQVAAAEALGRVSEGDVIEGVVTGVEDYGAFIQIKGLPDVFGLVHKSEVTWARILTVDEVLKLGQEVRAKVLSVDVANCRLALSIKQLTTDPLRMSLDGLDWESADVSAVSEPELKALVESLAKSPGVTNVTVTRVAVDPQHVAQELEVYLVRTDSDGVYDAVARLGTSNTQLKLTAPELSREQLKQMLQRVAREVAQA
MPREDRATWKSNYFLKIIQLLDDYPKCFIQMQQIRMSLRGKAVVLMGKNTMMRKAIRGHLENNPALEKLLPHIRGNVGFVFTKEDLTEIRDMLLANKVPAAARAGAIAPCEVTVPAQNTGLGPEKTSFFQALGITTKISRGTIEILSDVQLIKTGDKVGASEATLLNMLNISPFSFGLVIQQVFDNGSIYNPEVLDITAETLHSRFLEGVRNVASVCLQIGYPTVASVPHSIINGYKRVLALSVEMDYTFPLAEKVKAFLADPSAFVAAAPLLLLLLLQPQLRLKPRKSRRSRTRIWDLVSLTNHQKATNLASFICKTRK
GSSSSNRRHSSRSIKRRKFDDELVESSLPQKPQRKSSDGLPVEDFGKISSSSVPEESKSTRTIQDSSRRFSANSEKKSSKRKKIKKTRQAFAAVKDMGRWKPTDDIMLIDAVEQVQDLNLVHIGVKFSCHFTLEEVQERWYALLYDPVISALAKQAMKSLPREIAYVAHQKALFSKSEEDILSKVLTSSLPGPEIFENLLNENSHIFREGRTVPILEKHWNLMKQHQLIEDQTVQSLPQGDHILSFSDAEDMIDDQDLSAPRDEAVEHEMRISDRKQKREIKQLEEELPKWECLVSHVTGIPTQELDQHTVAVLRGRLVRYLMRSREISLGRSTETSTVDIDLSLEGPASKVSRRQGSIKMKTNGDFVFTNEGKRPLFVDGQPVHNGSKAKLFHESVLEIGLLRFVFLINQQLIN
MVFEKKGFDYKTCIVLVAIEQQSPDIAQGLDHGSLEKHGAGDQVTIEYKKEKDTGAVAPIRVDTIVVSTQHAEEISTEDLREAVMQKIVKQKFHLSSKKMMQYKLQII
MPIARALPQLTPPHLGDSPCPAAFRGPPLALPSRGGAEPPVTPSRAGLRRRRAGSDARARERKRRRRLGRVPGARSGLGSLRAAPGADMILLEVNNRIIEETLTLKFEGAAAGNKPEAVEVTFADFDGVLYHISNPNGDKTKVMVSISLKFYKELQEHGADEVLKKVYGSYLVNPESGYNVSLLYDLENLPADKDAIVHQAGMLKRNCFASVFEKYFKFQEEGKEGEKRAVIHYRDDETMYVEAKKDRVTVVFSTVFKDDDDVVIGKVFMQEFKEGRRASHTAPQVLFSHREPPLELKDTDAAVGDNIGYITFVLFPRHTNAAARDNTINLIHTFRDYLHYHIKCSKAYIHTRMRAKTSDFLKVLNRARPDAEKKEMKTITGKTFTTR
MCMITGGHNLGRVGTVMHRERHPGSFDIIHVKDALGHTFATRLSNVFIIGQANKPMVSLPRGKGIKLTIAEERDRRLATK
WEKSYITIWNFLYHDNDVYHDKPHLNSQDQENSSSAGDEDQRGWWFSDVQAHSFDARQDCESSLGLDESLEAVRVAVKELGPFDGILGFSQGAALVAMVCALQEQKLEPAFSFRFAVLVAGFRSACAQHQHFYEGLEITLPSLHVFGQEDKVIPEQMSRELLPTFPGAHILVHPGGHFIPAASAHRQTYQKFLQMFQ
MKRKAEKQQAAAPAPMSAVAARKARQQQMQAAIAVVKPSQAESVQEPPSKKARRSPEQAAPTPPASGEPQGRTTRSSKRKAESLKVDKLIEKKEKTLSAEYTEQLPVRSSPQEQEDQSSSDEESEEQNPIVGENDAGIAPLRGDVDGYESPADTSGPIQEFPLSKTRLNKSNIIYSDEHTLCVRIKEKMSLVLLGHYDLWVKRGVVSVMGAKLHPSPRLYRVYAPSTHSLPVIKCVSGVDGAAEIEVKSCHSGIYRLRDLSPLYRRIWNGKNTSADKLTLRTSPSSAKRTFSVLYTSADDSFKRHLRPLHLEKQWSSAIKSLSQRGGRLKALICGPKASGKSTFSRYLLNHLLSPAPQTETNYCNTDGVAFLDLDPGQPEFSPMGQVYLAHLRSPVFGPPFSHPSLDSSQEGTIIRAHHIGATSPKEDPDHYVLAAMDLMDRYRALLASYPQCPLIINYPGWIFGLGLEVATWLVRSLGLSDVVYMSEKGPTEVVMPLGQAAQEAMAPLTILPSQPTDFVSRSSAQLRSMQMQSYFHMTRPTEISNPLWLEKPISRTRPFHVHYAGPKQGIKGVMVMGSQIDPDLLQEVLDGSIVAVVAVESPQAILGQNDGPGLTINHPAQPIDADVTMDDSTDTPMEGVPLQDPINPFIDANIVRTPTENLPYLFVGSGSSNPLDPKASRCLGLALVRSIDVSSQRLELVTPIAGSAIRDALEQSHGIVLVRGQLDNPNWAISEDYYAARAEERRYRESLEKLKKNEATTDKEDSIIEPEQQARVSAILRDRIRRASNVPWMTVIEDNSGHQREAAQREKSLWKLRKKAYPGSDSEGDW
MGRWGLRRGARGCVGGGGGGGCAPGAGRAAGPGSRPPACPRMGSAWGSAARRGGSARPRLVPEVTRVGIQSHLLSMGASLVKLEAVAQQSARTRLLPLLHSELWHLRQVSMAEHLKAVPVEAAPMKAEPGPMAKEDPNVRGSKDRGLKKWEETEPQAKRLKNNEEDEEHSKKLPKRKIVLLMAYSGKGYHGMQRNLGSSQFKTIEDDLVSALVQSGCIPENHGEDMKKMSFQRCARTDKGVSAAGQIVSLKVWLIDNILEKINSHLPSHIRILGLKRVTGSFNSKNRCDARTYFYMLPTFAFAHKDHDIQDERYRLSPETLEKVNQLLAGYKGTHNFHNFTSQKGPKEPSARRYIMEMHCEAPFMREGMEFAVIKIKGQSFMMHQIRKMIGLVIAVLKGYVPESVMERSWGEEKVDIPKAPGLGLVLERVHFEQYNRRFGNDGLHEPLDWVEEEEKMTVFKEQYIYPTIIKTEMEEHSMTNWLNTLPNHDFDAGSQEAKADDGNTKAPASLKGSDGGGDH
MSRRPVNPSRRLGDGGSIPFAASIRSKSQNSPLLSIGLVIVGAILLIGYCYSNSGGASGGIKDVSKLEGGASCSSEVLQALPVLKKSYGDSLHKVLHVGPDSCSVLSSLLEEEDTEAWGIEPYELDDVGAKCKSLVRKGIVRVADLKFSLPYRAKSFSLVIVSDALDYLSPRYLNKTLPELVRVSADGVVIFAGYPGQQRTRGEEVAKFGRPAKLRSSSWWIRFFVQSSLDENETAGKKFEQASAKKAYKPACQIFHLKSYP
MIYPFGMKCKDAFLNVFQENVRLIRCPIGCVGSFVGVRGFSSSYTRGIGGGAGGNGGGNGKVLPWLAKGRFSDGKRVGKSVVAPKTSRSSWEESAETFLKGGAGVVENGDVRGVETRRGDFRKKVGGAAVVENQEGRRYENRRSDFREKVGSAASVENRESRGYESRRGDFRKRVGSDEEGEGGDEEEGKDPRWDNIKNRFGRIVDVKPRSERSEFRRWDQQEMWGKKTWKEAAESTLPKMTGEGVYGVGPVLAALSAGRREFYTLYTQEGLDLSTNNKKKKDKKGFEKVLRIAEKLGLSKKEISKHDLNMISDNRPHQGLVLDASPLEMVSIKELDPMPADEGNGLLWLALDEVTDPQNLGAIIRSAYFFGAAGVVLCAKNSAPLSGVVSKASAGSLELMELRCCKNMMQFLVSSAENGWRVLGGSVAPKSAPLNEVASGLPTILVLGSEGTGLRPLVERSCTQLIKIPGNIPVDVSAAVEDDETLETNPKCSAEEFRSFLAVESLNVSVAAGVLLHHLIGSNSVSQIQEAEN
MAETFAEEKPKEKSKASRRKDKKDKTNQIVKIVMRHLPPTMTEAQFLDQVGPLPENDSYYYCKADWSLGQEATCRAYIDMSSKDIGEVVQFRDRFDGYVFVDHKGVEYMAIVEYAPFQCFLKNKARNDDSKVNTIESEPHYQEFIKRLAQEREEASRMGDVKIDFNFERRTEEKVKSTPLLQYLANKKEKRREEARRRNEEKRKQREEQKLLRLAAQSDASKLKEAEGGGGGGDTKKPAKKDVKDPQSSGSQANDAKASRSKRRTERDQRRREEHEQRKLVKRDKKKDDGQGKQDKQDKQDKGKPSSGKQNKNSKSMDIVILKKANKPESNESLDVPSTSNAAEASKEKPATENTETPEAAVKVFTPAARGGRKEKRTGADKQPAGSAHETAEEAIKAAQFRASEERRIRNKDRPSIAIYQPKARIRASDELPQGAGGKDGSDGEASVVEEKTSKRNKRPNRRNKPKPKEVKECELETRRFSKSSESSTSVK
MDSDSDSDVPLDQIHGSSNNSDETFETKMEVDADDEDENEEVEIEIEEGDSESDDDENDDEDNEQESVEGPQDAEDQVDGDEVSDDGEDDEDRDDEDYDDNQPLDAELCNDPALGSQPDSSGDAAYEDDPDDDSDDDVPLSASTGTFSRLHKRPFTAQPKSELKAKAKDEGLAADGESDSDDDIPLAARIPRKTEPRKRRAPTKKTPATKRRKTTTTTRKAASKTTTNTSRKVKRQDDAPSKKFEKPGQRREVPLENDPARLFYQSMYHEKRKRGKNSTMAETWMLRHGLLEDALAKKVLAKLTAK
MDYQNRAGSKFGGGGVASQSATNADRRERLRKLALETIDLDKDPYFFKNHVGSFECRLCLTVHQNDGSYLAHTQGRKHQTNLARRAAKDAQLGKKQDEQYTGANAVQIKKNVVKIGRPGFSITKTRDPITRQEGLLFSLQYPEIGQGVEPKVRFMSAYEQKVEDPPDKDFQYLL
MWSLPANEDESTTAHFFLGAGDEGLGTCEIGMRMEESDSELLEDEEDEVPPEPQIIVGICAMTKKSKSKPMTQILERLCRFDYLTVVILGEDVILNEPVENWPSCHCLISFHSKGFPLDKAVAYSKLRNPFLINDLAMQYYIQDRREVYRILQEEGIDLPRYAVLNRDPACPEECNLIEGEDQVEVNGAVFPKPFVEKPVSAEDHNVYIYYPSSAGGGSQRLFRKIGSRSSVYSPESSVRKTGSYIYEEFMPTDGTDVKVYTVGPDYAHAEARKSPALDGKVERDSEGKEVRYPVMLTAMEKLVARKVCVAFKQTVCGFDLLRANGHSFVCDVNGFSFVKNSMKYYDDCAKILGNTIMRELAPQFQIPWSIPTEAEDIPIVPTTSGTMMELRCVIAIIRHGDRTPKQKMKMEVTHPRFFALFEKHGGYKTGKLKLKRPEQLQEVLDITRLLLAELEKEPGVEIEEKTGKLEQLKSVLEMYGHFSGINRKVQLTYYPHGVKASNEGQDLPRETLTPSLLLVLKWGGELTPDGRVQAEELGRAFRCMYPGGQGDYAGFPGCGLLRLHSTFRHDLKIYASDEGRVQMTAAAFAKGLLALEGELTPILVQMVKSANMNGLLDSDSDSLSSCQHRVKARLHHILQQDAPFGPEDYDQLAPTGSTSLLNSMSVIQNPVKVCDQVFSLIENLTHQIRERMQDPSSVDLQLYHSETLELMLQRWSKLERDFRQKSGRYDISKIPDIYDCVKYDVQHNGSLGLQGTAELLHLSKALADVVIPQEYGISREEKMEIAVGFCLPLLRKILLDLQRTHEDESVNKLHPLYSRGVLSPGRHVRTRLYFTSESHVHSLLSVFRYGGLLDETQDAQWQRALAYLSAISELNYMTQIVIMLYEDNTRDPLSEERFHVELHFSPGVKGIEEGSAPAGCGFRPASSENEEMKPDQGSIENLCSGKASDEPDRALQTSPQPIEGTGLPRRSPLIRNRKAGSMEVMNMQCTGNLDLIPLRGRRRRRSGDLPRLSPAIGLQPRAVSTTHLASCTQVLSETSSSRPGGYRLFSSSRPPTEMKQSGLGSQCTGLFSTTVLGGSSSAPNLQDYARSHGKKLPPASLKHRDELLFVPAVKRFSVSFAKHPTNELLDDQHPVVRLLRTFSSDCPRGWPVSLDATLAHHLHQCSYHLRLFRNWLRSGQDDPECLYGFEGCSMVPTIYPLETLHNALSLRQVSEFLTKVCQRHTDAHAQASAALFDSMHSNQASDSPFSPPRALHSPPLQLRHRSEKPPWYSSGPSSTVSSAGPSSPTTVDGNSHFGFSDQSSVDTHVTEENQGLGLLQETPGDGTQEFPIERQQELIESNQSPQEPSVEISPLGQGVAEVSQTCQEVPDTTQTCHDILEEVGQHNQEVPDISQLFLKNLDTATNTCQPCQKASQLSREVYQLCQDNPEENNQLCQEVPVELGRMAHGFPVNIDSMVQETFIEIGRPTQEIPEGMGPPFQEFSVEVGMLAQEVPAIIELSQGILEADDPSQELTEETGLQAQEVSEEIDQDSRVVPEVVDELPSDDIPQGQCLSSDVNTESQSLAHGQHFSLPPAMYN
MATNRFLCEICGKGFQRDQNLQLHRRGHNLPWKLKQRGSKEVVRKKVYICPEASCVHHDPSRALGDLTGIKKHFFRKHGEKKWKCDKCSKKYAVQSDWKAHSKICGTREYKCDCGTVFSRRDSFITHRAFCDALTEESNKAISGGGLPLPPIAHAQHHAMLYSPHDLMQQHHHQELAAFQDHQHQVMQQHCNFDVKPEMQPWPTMPYDDVHHPLLQPLCSATAQSSATSVPTPTQQQLPAAAAHLSATALLQKAAQMGATIGGAGAGGAGVHYTQMAGSATSATGSATFGLGLSCLSNQQMMSLARTASQGRSGEEGGASGGANDGMTRDFLGLRAFSHRDILGLAGFDSSCMGAAVNTAGNNTNMAPCYEPQQQGQPQPQPPQQQSSNEPWHGMGSHS
MWIVLRRLKEEGKEGVDLGQSVYEIYNHNVEVRVSKAGVNLLLLTWMKELERIFYGNIYDAALLQDAKPNDLQIKLWRQWKDMYVEKSVTPLENKASLT
MLHTGKSADYVNLALKNGAVSLVINLGSGAFEALVEPVNGKFNDNAWHDVKVTRNLRQVTISVDGILTTTGYTQEDYTMLGSDDFFYVGGSPSTADLPGSPVSNNFMGCLKEVVYKNNDVRLELSRLAKQGDPKMKIHGVVAFKCENVATLDPITFETPESFISLPKWNAKKTGSISFDFRTTEPNGLILFSHGKPRHQKDAKNPQMVKVDFFAIEMLDGHLYLLLDMGSGTIKIKALQKKVNDGEWYHVDFQRDGRSGTISVNTLRTPYTAPGESEILDLDDDLYLGGLPENKAGLIFPTEVWTALLNYGYVGCIRDLFIDGQSKDIRQMAEIQSTAGVKPSCSRETAKPCLSNPCKNNGMCRDGWNRYVCDCSGTGYLGRSCEREATVLSYDGSMFMKIQLPVVMHTEAEDVSLRFRSQRAYGILMATTSRDSADTLRLELDAGRVKLTVNLDCIRINCNSSKGPETLFAGNNLNDNEWHTVRVVRRGKSLKLMVDDQQAMTGQMAGDHTRLEFHNIETGIITERRYLSSVPSNFIGHLQSLTFNGMAYIDLCKNGDIDYCELNARFGFRNIIADPVTFKTKSSYVALATLQAYTSMHLFFQFKTTSLDGLILYNSGDGNDFIVVELVKGYLHYVFDLGNGANLIKGSSNKPLNDNQWHNVMISRDTNNLHTVKIDTKITTQSTAGARNLDLKSDLYIGGVAKEMYKSLPKLVHAKEGFQGCLASVDLNGRLPDLISDALFCNGQIERGCEVALMKADLQGPSTTCQEDSCSNQGVCLQQWDGFSCDCSMTSFSGPLCNDQENLHSGPEQEKKRQMTA
MTSRGTPSRFLRSVLQNGVGRYVCQLKRISIIFSKKAQSSLGIRDFIEEGVVDYAKKNPGTVVYVSPQSCRIPKIVAEYLNGNVREELVTNKTAPQISELLTKLTDQSGLDIIRIRKPFHTDNPSIQGQWHPFTNRPPTIGPIRPQKQDAP
MAAAKNRAGGASRPPLSLVRGLSVKAELLRCPDLPDHRQLLKGKQSSLHSPPPPAEPQDTSPPHGLRPLPQACYGLAYLWAGTSSAAMAAVAVDSVAIVPVRWQGVIIAILVKCKVISRGPLWDWQSPEEVAIGLQYFLVCLEMFVAGIAHHHVFSHKPYVQSQEEGSWFKSFLAMWDFSNLKDDLPEQISHMADKMSSGNAKIGHPAPSFKATAVMPDGQFKDISLSDYKGKYIVFFFYPLDFTFVCPTEIIAFSDRAEEFKKLNCQVIGVSVDSHFCHLAWINTPRKQGGLGPMNIPLVSDPKRTIAQDYGVLKADEGISFRGLFIIDDKGILRQITVNDLPVGRSVDETLRLIQAFQFTDKHGEVCPAGWKPGSDTIKPDVQKSKEYFSKQK
MTQDRKILPVVGELRLRGQDGTSIAGDSVSCLSRPRSGRGEKGVLSPALAAWGPRTNLRRGSSRSYSWRWQQAMAAALEELRKDLEEVKELLGKATRKRVRDVLTAEKSKLETEIKHKTKQKGEEKRETAEIEKPAAVVAPISVGYTVKINNYGWDQSDKFVKIYITLTGVQNAPPENVQVQFTERSFEVLVKNLNGKNYSMTVNNLLKPISVEGSLRKIKTDTVLVLCKKKQEQKWDYLTQVEKECKEKEKSSFDNDTDPSEGLMNVLKKIYEDGDDEMKRTINKAWVESREKQAKGETEF
MTSDLAEFQRQREELERQLDQMKEQLTQATRSAETTPAKPSKSTELEVKQLQSKLKNSANEMAKHTSSIKALKNDILEKEQQMREQQEKVARMERDINMKRQLIEDLKSRVKACQETDKTYKEMLRDLEKKVKALTEECSNKKTSIDSLKQRLNIVTKEKTHYDHMYCKVKDELDKKNQKLCDLEAKVIEVESTMTQLEATASQQLHALASYSHSGEKCVTVSPNLGTANDSQEQLRKKTMVKLVAKELQNCVQETRTQIRRTKKRQSSQGCLSKQSINRAQFLAASILNISQSDLEEILDAEEGKESEETKAAIRSDQKWLNQIQEILKGQAQLSVCNAMTNT
MEAEGLRKLQQARGIGATVDAKSSMQALQADDRAALLGCLYNRDGKVIVKSVSLLTPADAVKLLKSLVSLMQSRGSVLVCLLPWLQALLSRHMSSIVSQDSSLLLLNSLYQLIDARTSTFASSLKLSTCLDYHFSEICDDESDEEEGGPPLIYEDVDSDEEDSEVDDAMETEDKGTDEEDSEVDDTMETERKGTDKEESEVDDE
RRSPSARSLPKCPPAWASHAETRSPELRPSLPHGRQRPLAQSRQHLQDAGSGVQQRPAAPRHAPGPQPPCETLLPGSSLPAQGRGLCGRSTEGFQGVGLKCCPAPTTAEYRKRECRDHLKANLKFMTSARSPVAESMSRQILRQNRGRKACDRPVAKTKKKKEAEGTVFTEEDFQRFQQEYFGS
MFRKRILYLSSFSIPLYTVPAHSYSCTFQTNQRPSTLLKRVHSLAMSFPPVQPADNGMAVVAPNLESNPTTVASHAPQIAVKDENDSMSEDEQPLAKSKANGARKRVENSSDEEEKPLSKKPRANGVNKKRVVASSDEESDVSPPAKRPVSKQSKPATPDSESDDDQPLAKKANGLAASKRQAKKAEELSEESSEEEKPLAKVAKRVSAKKMKSETEDSEEDRPLAKKKAPVKRAPAKKSAKKEPSESEEDEKPLAKNARGKAKAATVKEEKGKKTKKEKEEEEEEERYKWWEQDALGDGSSKWTVLEHNAVLFPPPYVPLPKNVKMKYDGVSLTLPPESEEVAGFFGALLETDYAQDAKFRENFFRDFKAIVEKYPPKEDVKVKKLEKCDFRPMFEYFEKEKEKKKALTKEEKKAIKAEKDKLEAPYLYANVDGRKEKVGNFRAEPPGLFKGRGEHPKKGTVKNRLRPEDIIINIGKEAPIPVPNIPGQWKGIQHDNTVTWLAHWKENVNGNAKYVFLSAGSAWKGQSDRAKFEKARELIKHVDKIRKDYTADLKSKVMADRQRATALYFIDRLALRAGNEKGEDEADTVGCCSLRYEHVTLSPPNTIIFDFLGKDSMRFHQEVEVDPQVFKNIKLFKADPKKKGDDIFDRLTTTLLNKHLNSMMPGLTAKVFRTYNASWTFQEQLKNTPKNGTVAEKIAAYNTANRDVAILCNHQKSVSKGFEGSFAKAEDKIRALKYQRLKLRLQLFSLNPKIKKKHPELAEDESDVDDEFMERHEAELLEKALENAKKKWDTDNVKLEGDGKKKKTKGELDERLSEIKAEFKELKKERKAKKIDAKRGATEEKLLAQVARIDERIATAKVQLQDRDKLKDVALGTSKINYIDPRLTVAWAKKFDVPLEKLFSKTLREKFPWAEAEAGPDWVF
MFDVDKLITRIDADPAQFCWITKQTCQEELGRLSNEQFLDFCLLLGSLFLPTFPIFENPAFPGKGATIRDALPMFNSAGRSALSLCAQFEEDRRMQELQYTDRYKRAFMTVKHHVFIDAEGRVGPMDPENTSSDMHELIGQRLPEELYFYLSKGVLGADVPNYLTSGEVVVSRPLGVEDTEIYRQVAGTTLTPIRTQAICLLSNSLHRFYQTKVIQVRTWYDERSDTSVNLKSLPSVKDTIQSWKIRIDQLPEGLKKLQRSTGPFKFAVQSLKDSEFVSKSLSARESQPLSSQEETLANVFWRFLQLRGYIDEKHQLTSWGLCLEQALSVLDPADNLEEATFLAIEMVRFGVLNAKQWFAHVSGGPMRGSDEDKNFNILVSRVACIAKLQHKSIGYSGPLSRQLLCYRSLVSEVRATLRNLIEVVLTGLLLSGDADRDRDDWTGLSVKLPFIDDNDCGLGIAVRTYLDDLPLQSDPTSPEARAEVKSKGKEWFQHSDSFTGNLDLAFKLWDAVYKGTQHAGKEFKDGKLFGDANSWLAERR
MPSSPSSAVDDRKPGQAREQPRQGPFPRAPPQSTPPFRAAPPRRPLPRGPSPRRSRLPPHLLRLCSGGGEAISGRQRGQGRSRAGVGAAAGTLGGGASGTAMGVEIETISPGDGRTFPKKGQTCVVHYTGMLQNGKKFDSSRDRNKPFKFRIGKQEVIKGFEEGAAQMSLGQRAKLTCTPDVAYGATGHPGVIPPNATLIFDVELLNLE
MFCSISGETPKEPVISRVSGNVYEKRLIEQVIRETSKDPVTQQECTLEDLVPVKVPDFVRPRPPSATSLPALLSLFQEEWDSVALEQFELRRNLTETKQELSTALYSLDAALRVISRLTKERDEAREALAKFSDNIGTVSSKTIEVQEVEMGESDDQLKTSLRSTVEKTFQELSSKRKRTKLQPKWATDDAVSQLLQATPSTILENLETESTTSFFPSPENSSFVLCLHKDELLCLDIQSNSTLKIFEGSALACCWLTSSKIAVATADAISIFEFPVSSSGLQSVGEPTSSIPIDEKVNFLQAHPSGEYLLAASNEKCYIFSLKSQVYNITVAQHITSLAVHPDGNLFVAGLENGELRFFETSSGNELTKFGPHSSPVKTLQFGENGYWLVVTTNDDSDIFIWDLRKSELVQKIPLQTKVAAVSLDITSQLLVSSDGETLYVHIYVKSSKSWRCMSQTHVSSISNLVWLNELHQLLFSTSNGAILRLG
MSSPSLLLPGQPLPAQLITPPLPKCGKGCYERNGQILASVVGRPRRDGAVVSVIGREETVGTVDVDSIVIGVISRLTPQQAHMTLTTLSDRPLPESSEDFTGLIRIADIRLTERDKVKMGECFRLGDIVKAKVLSLGDARSYYLSTAADELGVVYAKSEAGNPLLPVSYQEMEDEVTGKKEKRKVAKPEGI
IPVKQKPKEKVNVLKLTVED
MSTTTDTPPSEERAMENLVLPIVTAPEQDETMPASSSSSLRTSSRRRQLDGGAASTSIISVDSDDAQAATTASTTTTPVATSPLAPPPNDRSLPSTSTPASAFSSRPLSSASASHSPTPAIGSSSPLLRVSFDDLHTRTRHLAPSTGQVDRTQIEGLRPRGNPSNEHLVHWSDSHRPPLAPPPQAAGDHGSSTRKSGGGGARALLRKARSFTSSPTLSSSATFDPVTPRDKSPHREPKLSAVPIVPTRKGKEKAVEQQSPPPPPPPTSTSHWLFSPLVSPSVQVDAARSQVSSVPTQTASSVDALSARDTSSSEREANRKKGSTSSRRSTFSIFRRNASQNDTHTLPVQAASTPDSTTFDAPFPSPSTPLTAESYSLPSLPALQLSTNPYRMSWGFGTGSANTSDLRNSPQRAGPPATTLQAGSSALPSPSVPQTASKMTLAKPISSSLRRNDSWAGSTSSSSSGKGALNGDVTMTGGNSGPGVVNHPLTSPATRRVLTRASRSYSDGSQRPISIVVQSDDEPAVTPVPVPAAPPQLCRPKTSGSISSDRERPVGVFGAVSNFFSGSASSSSSSNLAATVSSATMSRASSNNSLKSKTTTISPTLANETNEFGALFGAASLPTKGRMRGLSVGAGIFGGSSDGRKRAGSSSSLSNSWIPPTATAVAAPTVGGMLAPTESLSTPTSGRLRASTDPKRLSTGASGGAPDGSSSTSIPSSPNLGMFASPPASPTMMRRRSSFAFYRQSTGTSPSSRKASFAATTPSGPGTMSSTQMARGRSSTMLLAPSVPKIDPEEGETPSAFVDRLVSLLTRPDVSRCLAQSADAFHTEALAAYFARFDFTLDALDIALRKLLMEVSLPTETQQIDRVMEAFAKRYIQCNDGLFESSDTPYVLAFSLVMLSTDQFNPSNKNKMSKADYVRNTKIEGVGMEVLEYFYDQISVAPFVFVEDLPQNGPGLSRPEAVSSNFIFSSSAGKTRPDPYYLITTGLVRDLRIDISLAIPSRSPFSFTGTTSFFNATTLHQLFARAPVLQTHSHSSTSLSASNGRSRSKSVEALLEGAPLTLMNSTTSYVPPPTPKPKQDVVSNIKVTKVGTLSRKEDLAEGGKKAASRKWKAWSVVLTGSQLLFYKDASFANALGAAILQQPLKGSQRSDTAYTTLGVISAAFRPDAVLSLAHTAAIYDSSYRKYNNVFRLIAHGGRQYLFQAASSENLNAWMHAINYAAAFKSAGVRMRTWEPTASPSMSGKPTPPANGMPEVPMSAEDGVTRMSMNGSSDVIPSPKLPLMNGDRGAFGDEQLMRRASLSSRAVVLKKKLAELEKEICEAKDDLQVDLRLARNLGVLTPFKSSTRERIYLALPAIDKRIRHARINLTKLLCHREILSRDLLVEDRLPSRQASHRRRVSEQTRAERTPKSSREPFDPSITPATPLAPPRPSFTMSGDRTPSTTSRDSFDSAPNDFGVPAPQSWTDDDLDRLRTPSLEGVFAPRMKRSTTETFGSASFHFDAGSRASSRNDASRSTEDYLAARTTTLPSSLFDSHVRSAAIHGQELHPDPDMLRSAQRSSSSLELPTSRSSLAVSGTASPASSAPGSLEDLTLEAEIKSPTS
MDVHDLFRRLGAGAKFDVKRFSADAARFQINFFRNKHKIHIQGTDLPDPITTFQQLEQEYKINSRLLQNILDAGFQTPTPIQMQAIPVMLHGRELLASAPTGSGKTLAFSIPILMQLKQPANKGFRALIISPTRELASQIHRELIKISEGTGFRIHMIHKAAVAAKKFGPKSSKKFDILVTTPNRLIYLLKQDPPGIDLTSVEWLVVDESDKLFEDGKTGFRDQLAFIFLACTSHKVRRAMFSATFAYDVEQWCRLNLDNIITISIGARNSAVETVEQELLFVGSETGKLLAMRELVKKVANVIQQAGCPVPEYIKGFQKLL
MAAAAAAEEEIAVKEPLDLIRLSLDERIYVKLRSDRELRGKLHAYDQHLNMILGDVEEIVTTVEIDDETYEEIVRRSNKGEGETAGAIPSRLPPSLNPQKNTDSKRQRRRRDARAMGVTKEDVEAAITSSLSPSSLVVTDTSGGCGASYEIEVVSEKFEGKRLLERHRMVNTALAPHMAEIHAVSIKKALTPAQAQPQPEPAADKAPQA
MWYFSLYNNIHRPSKLVVGADFHCFKNKIEPKWEDPICANGGKWTISCGRGKSDTMWLHTLLAMIGEQFDYGDEICGAVVSVRGKQERIAIWTKNAANEAAQISIGKQWKEFLDYKDSIGFIVHDDAKKMDKGLKNRYTEGRREGIDIRSSMATFELYRRSTIGMCLTDTLDDMVSSGALSPELAIQVLVQFDKSMTSALEHQVKSKVTVKGHLHTYRFCDNVWTFILTDPIFKNEEITETINKVKIVACDSKLLETKEE
MDLPRQASFPLPIPYLLPSISPSQTSHYAHQIKSFSFFFSSQSFPIVLIKSIQPLTFFSLLEIRHRTKGMAARTVAKDIITLRGSAAIVSEFFGYAANSILYNRGVYPEESFVKVKKYGLPMLLTEDEGVKSFIANLTAQISEWLEAGKLQRVVLVIMSKATSEVLERWNFSIETDGEVVEKGVSREKSDKEIMREIQAIMRQIASSITYLPCLDEPCVFDVLAYTDTDVAVPFTWIESDPKLIANPQMVKLHSFDTKIHKVDTLVSYKNDEWDEQ
MEKAKRQGRPAAASTKADTSTAQSNPFEVKVNKQKFQILGRKTRHDVGRPGVMRSRAHKKRTQTLLKEFKERGKSNVFKDKRIGEYDNKISPEEKMMKRFALEQQKKFEKEHIFNLNEEEDLTHYGHSLADIEKLDDIVDSDSDTEEKGMLSEELTAAHFGGGGLLRKKSLTGQQDEASGQTKSRKELIEELIAKSKQEKRERQTQRENTQELTEKLNSDWKEIQSFLLHRTSRSETEKQVEEKPKPDEYDIMVRELGFEMKVQPSNRMKTEEEVAKEEKERLLKLEADRLRRMRGEDEPETKKTPKHMSADDLADGFLLDKDDRHFLSYKDGKPNIEDNENEMNEKEGEESEEESDVEPESVDSYSDCEDDMEEAHISEAQERQIKCNKNKLQTKAQSSIREAAKLELPYLFDAPDSFEQFKALLSEKPIEEQLLVIERIQKSNHPSLAVGNKAKLEKLFAFLLEYVGELACMEPPELKAIDSLVPTLYNLCQMFPKAASNHVKFILQDAVHDLEKIQEVKSCMPFPGLKMFIYLKIIAALFPTSDFWHPVVTPSVVYMSLLLTKCPVTTLQDVVKGLCICCLFLEYVSLSQRFVPELINFLSGILHMAVPNRKEQGYTLIYPFGSLKNQLDLLVVSEKADSETWQKQSFPLHMISRLKEKSRTEMNHLRLSCLGLCLDLIKRCAAMYGSLPSFREIVQPIEILLSSHMPVKQYPKLLQELCDDVLKQLKVKGQYCPLVCEKKKPVPLKLFTPKIVKVLEFGRKQESNKKEQERKRLIHKHKRELKGAVHEIRKDNQFLARMQLAEIMERDSERKRKVKQLFSSLAQQEGDWKAMKRKKF
SLQVGRTLRRATAGTGKKLSLELGGKSPFIVFDSADLDGAVEGIVDAIWFNQGQVCELHFICFNSEIKPSPQSTPRALQSKCVFIFHAVGKVTSNQINGDANRRKSTFDLAKVRGFFSPQIFYDHLTIVLVFLISSPPPPPIFGPVLVAMPFRTTKEAIALGNNTPYGLAASVWTETLPLALEVAMSLKAGAVWVNGHNLFDAAAGFGGYKESGYGRDGGKEGLYEYVRPSWEKRVHPNPGHINYETFAASYGVELPPIPGQSDVSRSSIRVKDQDIPSVDRTYKLHYGGAQKRPDGMYSRPVYDCSGAVLAYVADGNRKDVRNAVEAAHKAAPGWGKRAAHNRAQIVYYMAENLELRREEVARRLGALTGISLEEAQQEVDLSVARLFYWGAYCDKYGGTVQETLLYGATVMIREPVGVLGIACPNENPLLSFVSLFAPAVIRGNAVVVIPSEKFPLPALDFYQVFDTSDLPGGVVNVLTGSRDHLTRYLAEHQDVQSIWYFGSEQGSKFVEWSSAENMKRTWVNYGAARNWADKKEGSGQEFLYHATQCKNIWIPMGEIFAN
MPIISKASSSTNNNNNNSSLPSTSRIGGRLCVWPGFRHLCLRKSLLYGVMWLFSMPLKTLRGARKTLKITHFCSISNMPSSLKIELVPCSKENYAYVLHDEDTGTVGVVDPSEAAPVIEALSRKNWNLTYILNTHHHDDHIGGNAELKAKYGAKVIGSAVDKDRIPGIDILLKDSDKWMFAGHEVRVIDTPGHTQAGHVSFYFPGSATVFTGDLIHSLSCGTLSEGTPEQMLSSFQKIVSLPDDTSIYCGRENTAGNLKFALSIEPKNETLRSYATRVAHLRSQGLPSIPTTVKVEKACNPFLRTSSKEIRRSLNIPDSANEAEALRRIHRARDRLVSGEVAKRMICPPNKPLTITVQLLFFCVLQIAPTDLPRLVLSLSELTRELYISRERRYLRLTMDDEAVRGDSRLNTCVVLNGRGFVGRSLVSRLLRLGNWTVRVADSAQTLNLDESDSVLVDALSSGRASYHCVDVRDKLQIVKVTEGSYVVFYMGADDLRSHDYFYCYKVLVQGTRNVISACCESGVRKLIYNSTADVVFDGSQPIRDGDESLRRPLKFPSMLTDFKAQAEALIKFANNRDGLLTCALRSSIVFGPGDTEFVPFLVNLARSGYAKFKIGNGENLSDFTYSDNVAHAHICAVDALDSHMESVAGKEFFITNLKPVKFWDFVSHIVEGLGYPRPSTKLPVPLVSFVLSLLKWTQEKEGTGGYYDTANQFALLASTTRTFNCNAAKKHLGYTPVVTLEDGIASTVQWFSRDLDKSDDTAIQSKADQLLGCGKVADILLWRNEKNTFVSFVVLNLLYYWFFSSGSTFTSSAAQLLFVLAVALYGLSFVPSKIFGFLQVKKIPPWRFEISESAVRDLSRNVVAAWNHGVHSLNSLSRGGDWIKFFKIAGSLYILKLIVSRSLATFLFTAMSFSFTAFFIYEQYELELYHIARIFVECLTVVKEGGSPLVFSLASPIQPIPHLCAMAAAMKPFRGRESDDSGFTSNNLWVGSITMDTTESDLTELFGRFGDIDRITAYSSRGFAFIYYRHVEEAVAAKEALQGTNLNGGLLKIQYARPVCSNLLDSLELSSNNIRLFVDFDCLVSMITLFSRIHTLGLNLYIQMLNFTENRRQFRISVGEFPSLPYGVQGLSGVIKDMGLAYSICSDQDKDSLTCSFKVLRLKQYKMTRICYPCRAKPCKSLWVGGISSSVSKDDLEEEFSKFGKIEDLRFLRERKTAFIDYYDIDAALQARNMNGTRMGGSYLRVDFLRSQAPRKEQWAGSYDNRNGNVMNHKPQYPHSHEDARGDDQPSKVLWIGYPPSVQIDEQMLHNAMILFGEIERKKSYPSRHFSLVEFRSVDEARQAKEGLQGRLFKDPRITIMYSNDEIPPEQDDNSFYSGVKRSRPDYNDVVGMEPNWRRPSPNGSGILPSPAGHGILPSPGQGMRNPMRSNPGSWEGYDPALMDRENKRTRRDGSADGFTPMGVDERSFGRGSVAARPPVRGYGDSDYIWRGMIAKGGTPVCCARCVPIGKGIETKLPEVVNCSARTGLDMLAKHYTEAIGFEIVYFLPDSEEDFASYTEFLRYLGSKDRAGVAKLDDGTTLFLVPPSDFLTDVLKVTGPERLYGVVLKLPPPAAPVAASYRQESQSNPLSYMDQARDSPANTGHSFYPPRGGAAPEQSRPSVSEPLRLPNNAGVSLTPELLATLASFLPATSSQPTASESHQTMSVASTVPQYNGEAPSSQAWNRDPQNYGNQYNPAGQLPPPPPPRYAPPASNNSNPNYSSGMVHGNMQYQGQSVNMPQMTHNNYAMYNQGSSNHHVSQPMTTQQYQPEASVPSQNYGPVPSYQQGNYHGVATNQAHNLNPSHYQAAMQPPPADMSNSEPQSQAPQAGQGATDGEKDERYQKTLQFAASLLQQIKQNQQQPPSGSPAGQRP
MGPTDQDWIGCAVSIACDEVLGVFQGLIKQISAEEITIVRAFRNGVPLRKQNAEVVLKCTDIRSIDLIEPAKQDLDGHTAPPPVVNKPTPVKLPHFSNILGKQQQLQLQQQQQQLQLQQQQKQQFQEQEREQDLPSTPRSRANDNGRVAAGGASSSSGPRGNFNSALSDKMHQLKLIETNGSNGTLRTPQTSRASSAQQQPQISTTPNSVAAFFGNMIPPKVEVKLGSYVSNTRESYCSSSGDSGEATGLSLGSSKPIDIVSNGDGFYKQTAASSYGNTNGNVRRNGNANNNGNGTGNGSYTNGNGNGNGKNKRNRVRRESSMRQQQVQLTFGSEADDPLIHEDFDFEGNLALFDKQAIWDDIESTTQKPDVVRHIVNNHHHKPEQKYRHDENILASKPLQLRQIESMFGGSQDFVTDDGLIIPTIPAYVRNKIEISADKAGLSLQRQIDILARGASDLAITLLGGARRLTPANNHQWPKIAIICDGGKNMRTINIGAATGRQLASHGLTVLLYVEQAKLLEQNSSSPEISLFKATDNVIVHSVDALPTPDLVILSTNTANLSDAIRKWLSVNRASVLAIDPPPCGINEVAIKYSILPILPLNGISTATTSSSSSAAATPTPIASTSAAASATKSAASTNNCGKLYLCNLGIPDKFYRDCGIKYKSPYGHKYVIPIHSKD
MRVVVALQLPKGSLTEEACDEMVRKVHGPVDEVCGILMQASLDAVIPKTVNLRPSLVTNSLCRDHVRERERTGDLPLPPSPPFFPTPHHIIHVELASIHKPKQMSSDDAAGGDLPHYEGLLPPSKLRALASSWLLEDAPSFDGGGFVVGDVTTTADIFLKSGAVLAGRAFVDAVFRELDCTVTWASWAVDGAELDAGAGSERRLLLGSVRGAARKVLLGERVALNALAECCAVATAARAAARQKRAAGWGGRVAGTRKTTPGFRLVQKFGMAAGGMDTHRMDLSGMVMLKDNHVRVAGGVGGAVRKARAVVGFSVKIDVECARVEEAFEAAAAGADVVMLDNFGAERFCEAARAVKEKFPAVLVEGSGGITMETLKGYMVEEADVVSFSINRYVKAVDVSMKVRAVGAEK
MTSTSTTPRTLSAGSSIPFSALAQYVNHPIRVLLVPIPATSSTTPSTPANGLPSRTAQGTLYTVDHHTQCLVLTTPSTSSTSTTNKSSSSTTTTRNYSFHPFSSIQSTTLLSTLPDPSLPPLSTSTSKNTPDLRMDQEEMKLRIEKGVAALVKERSRKPPQGVVVTPETQALFDGLAKTMPVRWHGAQIIVMDQVIISPPYTVDQVKGEKGAHEGVERVKKVLQGERQRRNNKPTTS
MRHVLQTELENRAEGSEHKIAFFLVEKVALCFQQHAVLTTNLEFPIGKFFGEMTGVVRSQEYWDRQFAENMAFVCTAQILLDLLACGFISMGQINLMVFDEAHHAKKSHPYARIIKDHYLRSRDERPRILGMTASPVDALTKDVRYAAAELESMLCSKIATISDEALMQNPEFSKTRLCDLISRCVRSNPQFRRHLEFAASASSILGTWCADRYWQLLTTDNEMLRIEARTGRDNLELDVSAGDEAMAAIAKVKGIIRDHVFGPIQAGSPELSSKVKTLYEVLEDAFCKRQAKRCIVFVEARSTAFLLADLFQQPGMEIPGMKAAYMIGSHTSTASAAYMSYRDQIMSLQKFRYGETNCLFATSVAEEGIDIPECDVIIRFDLYTSAIQYIQSKGRARQKSSLYVSMMEEGNLEHMRKLRRATRDAHALRQFCSALPEDRKVPDFVIGPDVLAAQEQVTQKRYTVAGTGAQLTFITSLEVLAKYASSFPNNAIDGLLPLEYIVTSIGKKFVARVILPDASPIKMFPGEVQKSKQLARCSAAFEACVHLIGKKYINGNLQPAFTKKLPDMRNARLALSSDKKSEYDMRIKPDFWSSCLAPEPPTSLYQTIIALDQPEALGRASRPLILLTRKPLPDIPSTPLFFGGGQTSIMRLSNSQTSFEVLPHEIEALASFTLRLFADVFSKEYDAKSHEIPYFVAPSKLSPSRGDDAEIDWEAVQYAHDNEQLRWENAPSEFFKDKLATDPWDGSRKFILHGINAELKPSDPTPKGVPQPKSLGYRKVEQNIKEYSNSLSIKSRQRRNWRNDQPVVNAELLPIRRNFLDEFFVDDECDGTCYVILEPLRVSPIPVDVVSIALVLPVVIYRVDSVLIALETCSLFDLAICSDLALEAVTKDSFNTEEHGEHQIDFQPGMGKNYERLEFLGDTFLKMATTISVYTIAPDADEFHYHVGRMMMLCNKNLFEHAVEKGMPAYIRTKAFDRRTWYPSNMTLKRGKAARTETKHCLSHKSIADVCEALIGAAYMTSTTENMDMAVKAVTAMVCSEHHTMLEYKDYFATFQVPKWHGNHVSAAQRLTVDKVAEITGYRFQCAPLARSAFRHPSYVFETNIPDYQQLEFLGDGLLDMAVVDFLFKRFPEADPKWLTEHKTAMVSNQFLGCLCVKLGLHKHILLATSALLGDIGRYATQLEQAEEIARQKSQGGDLGYTSGGCFQAGAQPTPQDFWIEVPQPPKALADVVEALVGAMFVDSGYSFSVVLNFFTKFIQPFFEDMALYSSFASNHPVTALAHRLQTDFCCTQWRLHVANVPVPMEAGYAVMSDNELLCALMVHGKVIAHATSSKSGMAAKVAVAKLALEKLALIQDAAHFRGEMECDCSGG
MITTSFWKKRLLALLVMLALGQCQFDVCRSLRSSEAGPGWEFYSCQPSTVNMKEVMQIRVDPPGVTCGNPPERFCTLENPYLCSDECDASSPDLSHPPQLMGDRERGGLITYWQTVTWTRYPEPLLANITLSWNKSLEVVDDIIVSFEYGRPTAMVLEKSMDKGVTWQPYQYYADDCLEVFGMSPKRVSDLAPSNLTRIICTEQYSRWVGAKEEKNMVFEVRARFGVFAGPKLINMDALYLRMETMKGLRDFFTFTNLRLRLLRPALGGTYVQRDNLLKYFYAISNIDVPARCKCNLHAAQCVLRDATLQCECDHNTSGQDCQLCNQGFKSRSWRPGSYLPLPKGTANTCEAAETTSTAGDSDSSDGVTDTTATTITTTTTSTKTSTSATTQGIISLYTITTDANLRDIIPITEYTWITDSTTTTAEYTTPTDSTTTTTEYTDSTTTTTEYTDSTTTITEYTIFIDSTTTIPEYTTYTDSTSTITKYTTPTDSTTTTTNEYRTLTDNTITTVTDFTTPIDSTSTTITEYATPTGTTSTDLTPVFTYMLNCDAVSVSTPTDSIFAEEGSPTSYTNVIDPDNDLTINTITTVMSSEDYRISTSDTGDFIKAESDAFPDLSSTTKPTVEIASSSSPALDNGNTAPCTSISTSSSTSTNSPTIPGLGTDSEVSISDPVTTSSDSTNSADNKDFTLSGTGTTNLISSTTSPDERSTTSAGTPTTSISEITQASDRAAKDTPPTTGADTASPDIFSETVTDIPSADVAPLDLPRTDIPLEAPAFNLRSPEESQSNIPLPEIPLLNVPPSESPPENVTSSDAPPPDISSSVAVPPNKPSFDLPPPDAPSSDEPPPDLPPPDIPSSDAPPYLPSPDLTSPDVPPPNVSPPPNALPPDVPSPDIPYPDVPPPDIPLPEESTSAIPPSDERPADSAPPDERPPNEPPLDVPPPDECLLDIPPSDKCPSDVPPLDVPSGDEGPPDILPTEKQPPLDGPRPYGPLPNSPPPDAPAEFLLSPPEGGGDAIPDMSTPSLDQSKPSGDWAPVDFRFPFRDGPDSGDAVPDAGPQPEILPFDSGKSISGLDSVSEETDGTYTEKVVNGEMESPITTSAGLDSLPDSRPAVDDQGVNSTAAQIEGSTAAQIEGTFPGEETAASGPAEGSESDEKEEEKVTKEKEESKDKKKAKEESKEGKKEEKGYGKKATQKILIPGGPKFSQLSKIAYVTFQDCECNGHSNRCSYIDFINVVTCVSCKHNTRGQNCQFCRLGYYSNALLSLDDENVCVDCECDVDGSASPHCSDSGFCQCKDGATGRRCDTCLPGYTWRGGGASCTVNMCDEEDLICQNGGTCVNLQRCVCLDGFTGAFCENQVCLKKSGCLNKAEASSSLSSHLYLLTLSVVSSGLIHC
MELWLMDAALRMYTCCVERINYDEFFEKCTLPDTLNSWFLVAQIHVWMCLVRMRQEGREGKYMCRYIVHSMWEDVEQRSKIMGIDAFHRKESMKAMTETFYAAIFGYDEGILSDDCVLAAALWRNLFNRQCEDPRQLELMVEYVRKQMQFIDALDGEDLLLTGEVKWRPLVEENAQSILKVATPTYNDAGL
MSVSDRELEEAGRKLRDPPSSVHEILSLLDKVEHLMSKIEQSPPCPTMCELYPLIGALVSPKLFKHSDAHVKLAVAACICQITFITAPDLTYDDDQMKEVFRLIVSSFEHLSDIYSRSYAKRLSILETVHDVKLSRVMLNLECDALLVEMFQHFLNGIRDHHPVKVFSSMEHIMTLVVEESDDIPPQLLSPILHYVRKDDKQIPQVSRKLAEQVLINCASKLKTYLADAVKSSGISLDKYSNIVASICEGALSALKQNGAVADKKENSQDPREVAVKACFFLFATSIETLKFVDFVEKR
MQGGRSCGPRTRREPSSGEEAAPVTAMAAESALQVVEKLQARLAANPDPKKLLKYLKKLSTLPITVDILAETGVGKTVNSLRKHEHVGNFARDLVAQWKKLVPVERSTEPDEQDFEKNHSRKRPRDVLQKEEEVEVDYQENWKASSSRSYSPSSEHRQKKHRKASELERPHKVSHSHERRDERKRCHRVSPTYSSDHESSDYGHVQSPPSSASPHQMYTDHYRSPEEDHEPIVSPQKPGKGHSSAFQDRLGVSQEQRHLGEPQGKGVMHQNKEHKSSHKEKRPTDAKGDEKSSALSREKSHKALSKEENRRPPPGDSTKEKLPSGGVKKEKEREGSSLKKKFLPPLETASDNHLKKPKHKDSEKTKSDKTKQSVDSLDVGKGAGELLPKVKEKVSNNLKTQEGKVKTSNLDRKSLGSLPKGEDADMEDEFEQPTMSFESYLSYDQPRKKKKKIVKTATPALKEKGLKKSDSKSTSKNLDLVQKLPKVNENKAEKLQPAGANSAKLKKVPDVLPVLPDLPLPAIQANYRPLPSLELISSFQPKRKAFSSPQEEEEAGFTGRRMNSKMQVYSGSKCAYLPKMMTLHQQCIRVLKNNIDSIFEVGGVPYSVLEPVLERCTPDQLYRIEEYNHVLIEETDQLWKIHCHRDFKEERPEEYESWREMYLRLQDAREQRLRLLTKNIRSAHANKPKGRQAKMAFVNSVAKPPRDVRRRQEKFGTGGAAVPDRVKIKPAPYPTGSSHAPASSGSGNSFNPSPEEPAYDGPSTSGAHLAPVVSSTVSYDPRKPTVKKIAPMMAKTIKAFKNRFSRR
MTEPESFEDDLFADLYADDEPTSKPVPAAAQPAAPAPAVSAPTEALDEPPSADGGHGADDSMNYEDDDEDDDVDFNLGNGSVSTAQYSSERPSQTPMPSAPAPAPSARGPNSKEDGKMFIGGLNWETTDQSLREYFSQFGEVIECTVMRDGSTGRSRGFGFLTFKDPKTVNIVMVKEHYLDGKIIDPKRAIPRDEQEKTSKIFVGGVSQDTTDQEFKDFFAQFGRVVDATLMMDKDTGRPRGFGFVTFESEAGVDACLAQELEIHGKPIEVKKAQPRGNMREEEEANRRAGGGPGNKFRKGVNGPGGDDQQGGGGAGGGMGGAAPGGMTPQMMANYWQRMQQYFQMMQQQLAMNQRNMGFGGMNPQMMQMMQMQQMQQMQQMMAAQGRGGPAGNPMAAMGNMNPQMMAQMQQMMAAQQGGGPGGPGGPGGPGADPSGGGGSVSGGQGSVDGSVDGSQQPNRAPFNAYDQQMFEQQKLEAQQHNPQQRHRGPQQQQQQPQPQQHRQGGGGGGGGYGGGHHQQQQQQGGYGGGMGGGGPTSWEGMYDDVPQPNFNQGGGFRNNNNNNNRGGHQNNNNRMDPNNAPPPNAPTGPKNAGKPGSNYRGGGRGMNRGFHPYARG
MIPMSLVALVVGGWAVVYLIDLLLKSSVYFKHSYEDWLENNGLSISPFHIRWQTAVFNRAFYTWGRRKARMLYQWFNFGMVFGVIAMFSSFFLLGKTLIQTVAQMMADSPSYSSSSSSSSSSSSSSSSSSSSSSLHNDQVLQVVVPGINLPVNQLTYFFAAVLISGVVHEIGHGIAAIREQVRFNGFGIFLFIIYPGAFVDLFTTHLQLISPVQQLRIFCAAFPLCGFRTTYWLSEVKTTAKVSVMASDDITYLTENMELPPEFLELQQVDKEATPRDTGGMQTLLHQDTGDSWVHGGYHYPPLFALQPVVTSNVSNDNLQELILVQTREEVVDYCDLDSQQVNSEFKGQVIVPVDGEDNYFQSTQVSLPSSATPSSSDHSANHSSHSKKCKGKGNSSEARAEGSSSKVGSKNWQQKPVEVQTLQEIFPVKLSSSNERDFEVEIRGQTENTTPDYSEYMKGKKLPPEGIPGIDLSDPKQLAEFTKMKPKKPKDDIPRTVACCQEGCTKMFKDIYAMRKHLHTHGTRDYICAECGKGFLENSKLKRHQLVHTGEKPFQCIFEGCGKRFSLEFNLRTHVRIHTGDRPFVCPFNGCDRRFAQSTNLKSHILAHANNRNIL
MALTSQSLFFSPLAAGPSRRVRGRGRSTSVSAAASASSHNSQPHGHPQQPLAVASSSSKSESKGSKTFALASAITAAASGAFLLASSGGGFGGGAGGPLGGGGGGWGAGGGGGGGGGGGGGGGGGFWSRIFSGGAAHADEKSSGDWDPHGLPANINVPLTKLSGLKRYKISELKFFDRAAGGGGAFTGPEDSFFEMVTLQPGGVYTKSQLLKELETLVSCGMFERVDLEGKAKPDGTLGLTVSFVESVWSAAKQFKCINVGLMSQSGQVDFDQDMTEREKMDYLRKQERDYQQRVRGAKPCILPDNVRGEVLGMMKKQEKVSARLLQRIRDHVQKWYHNEGFVCAQVVNFGNLNTSEVVCEVVEGDITKVEYQFQDKLGNFVEGNTQIPIIDRELPQQLRPGHIFNIGAGKQALKNINSLALFSNIEVNPRPDETKEGGIVVEIKLKELEPKSAEVSTEWSIVPGREGRPTLASIQPGGTVSFEHRNIYGLNRSIVGSVTSSNLLNPQDDLSFKLEYVHPYLDGVDDRNKNRTFKTSCFNTRKLSPVFVAGPNMDEAPPVWVDRVGFKANITESFTRQSKFTYGLVVEEITTRDETNSICTHGSRAMPSGGLSMDGPPTTLSGTGIDRMAFLQANITRDNTEFVNGAVIGDRCIFQLDQGLGIGSKNPFFNRHQLTLTKFVNLNKQEKGAGKPLPAVLVLHGHYAGCVGDLPSYDAFTLGGPYSVRGYGMGELGASRNVLEVASELRIPVRNTYVYGFVEHGTDLGSSKDVKGNPTEFFRRVGHGSSYGLGVKLGLPQRYTGSDQRQMCPAKTSSWMRQLTSSSRQGHHGDVLRLFFTGVRLQAGSRGTVDPWPGAVPTALRACAHLADVASGRLIHALVLTRPALASDAVAATALLDMYSKCGLVASARKVFDEMASRGDPVVWNALLACYARHGLPEHALALAVKMRGIGLCPDLVTWNIVVSGFALAGDDLMAGDLVGAMKDDGFQPDVVTWTSRVSGSVLNFQYGRARALFRAMMVAGGRVLPSSATISTILPAFANVADVKHGKEVHGYSVVAGVEQELTVSSALVDMYAKCGLVLEARRLFDKMPQRSTVTWNSMIFGLANSGHCQEAVGLFDRMLRDGAKPDHLTFTAVLTACSYGGMVEVGKILYRAMQVEYGVEPRLEHYACMVHLLGRAGRLDEAYGFIRAMPLEPDRFVWGALLGACRSHGNIELAELAASRLLAVEPDNAASCLLLSSALANAGKQDDVFKIKRLVKRRRLKKLDSYSWVETSL
MAYTETAVKRKDGPEVHTEQPKKSKIESRNEQKNTRKERKAHDRSFDMITEAKKVWEQLRRGDIKREEQKALMEKMMSIIQGRVQDVIFKHDASRMIQTCLKKGNGEQRNQITEELKGKYETLSKSMYGKFIVLKALEYCHWQRDSILSEFRTHVRKLIRHKEASSVIEGFYAQFSTAAQRNELLAEFYGPEMTLFNRAGGSAKTLDALLEAMPEKKEPVLKYMADMLKGCLDKGTLVHSIVHKALLQYLTLADAKGRDELMSLLRDSLQEIIHTREGARVAMLCLSYSSPKDKKAVIKAFKPFLSKMAVDEYGYLVLLRLLDVTDDTVLVSKAVVDELCKHAKELFADKFGRRFFLYILTGRNTRYLSPETVQQLVAGDEISTSKKDLKIKADELLAASSPSLIKMVSNDAGVLMREKMSSQVVQEIMLHAVGDKSAAINAILALVNEDIEKEDHVMEHRFANPVEPLNFAPQLLEVIRPNLGHFATSHGSFVVLALAEEPSTAKDVKKELKAVKKDIKKAAEEKNAGAVKLVELLK
MQCQCCTDGGDNQVYNCVTRNRRLSAQLVICGRVKKKGKRSPGHMELLLKEMVMFLSPLFFVFMLGLGLTPLTLAQEDYGYRHFLSQHYDPQPKGRDDRYCENMMRRRDLTNPCKEVNTFIHGSKNDIKGICDDTNGKPGEGNLRISKSSFQITTCKHKGGSLRPPCRYRATKGYRVIAIGCRNDWPTHLQESFITPAQ
RTRTCRTRADWPGQEPEVPCASVPSGKPADRNCVEVPPPNGTVGCWATAARAADGSRVPWSKPSVAPAACPGDLPSRPPPSLPPLRAWRNRCPWHYLHLSDSYDTLVPTCFKAKLHRRRGSPTPDMASALTDGTSRAMNSYTYTSRPRALPCQRRRYRDSLTQSDDEPVRYGNIMYDRRVIRGNTYALQTGQLLGQPDPLELQRLQQAKRRALARKRAQEQLRPRTPEPVEGRKHVDVQTELYLEEIADRIIEVDMECQTDAFLDRPPTPLFIPAKTGKDVATQILEGELFDFDLEVKPMLEVLVGKTIEQALLEVMEEEELANLQTLQHEYEEIRNVELAEVQRLEEQERRHREEKERRKQQQWEIVHKHQETSQKIAARAFAQRYLADLLPSVFSSLRDSGYFYDPIERDIEVGFLPWLMNEVEKSMEYSMVGRTVVDMLIREVVERRLSMYDVKENGLQNLRP
MPLHVKWPFPAVPPLTWTLASSVVMGLVGTYSCFWTKYMNHLTVHNREVLYELIEKRGPATPLITVSNHQSCMDDPHLWGILKLRHIWNLKLMRWTPAAADICFTKELHSHFFSLGKCVPVCRGDGVYQKGMDFILEKLNHGDWVHIFPEGKVNMSSEFLRFKWGIGRLIAECHLNPIILPLWHVGMNDVLPNSPPYFPRFGQKITVLIGKPFSALPVLERLRAENKSAVEMRKALTDFIQEEFQHLKTQAEQLHNHLQPGR
SDQRPRLRSGMSGRKETVLDLAKFVDKGVQVKLTGGRQVTGTLKGYDQLLNLVLDEAVEFEREQDDPLKLSGKTRQLGLIVCRGTAVMLVSPTDGTDEIANPFQSDGA
MTARWIQALAGRRAPSLDVPSSFVRVCVLLRKMRHRRLSEDGIRFSLSSPRFGGAFSIVSVRVENPQFNLTHPNSIPLEFGVGTRHQHCQLERLGAASASSGEQTKSFPSDIHAPSCLIHLSFLVECVELHFVSSRKADVCGVPLKATNSVNSRFFSTAYGKKLRFLISNKSSFINPNINREDGGAAHRYFHRSERRQSTLAACSTIADEASTSTSKCSESGTGTKKDIAKNKNSGGSKKEVSIDVKEKKVFTKKKSSSTKTSKTAANTTEKASVKQEEKKADTSKSKKGVGSSKERKTVTSSKKSLEAKESAAIAAAEANNYMKTTVDASGSERRPLVPLYPPVAKSVIVVESVTKAKVIQQYLGDMYEVLPSYGHVRDLARRSRSVRPEDDFSMVWEVPNGAWTCLKSIGVALKGAENLILASDPDREVNAYLARRSLDYLIGFAISPLLWRKLPGCQSAGRVQSAALALVCDRETEIEKFSPQEYWTVDTEFETQCSDSSKGICLTSWIKHLNSKKLDQLSISSQEEARALEKRIYSCQFEVAQKLYEGMNLSSEQATGLITYLRTDGFHISHGAAEDIRSLVKQRIYGIGYCETQYLISLNIYNPSIVLYGEQYASEDIRKYLKKRIGTRRFGSTMALGDGGPLLGEEYIQKRLSKIDNQGSMTIMVSLSASLIGILDEDSLKLYTLIWRRTMACQMEASRTELIQVGIGNPEGDMIFHSSASRLDFKGYQAVYEVRKYYKTRLQTPITIGCWQGNLLRD
MDLFHNAKAVRLRSHHDKYLLAEEDEESVTQDRNGSSKNARWFVEFVPGHQNIIRLKSSYNKYLTASNQPFLLGMTGRKVLQTLPRRLDSSVEWEPIREGSQVKLKTRYGNFMRANGGLPPWRNSVTHDIPHRTSTQDWVLWDVDIVEIQVRSPGSGQQPPVIPHSDSLDFGSSSPSSLAAKSGHFTRQESSDSYVGSPPKSEGRTIYYHVADDSGEVDDEAVEGYSFSFKGNGVEELTRKLKEETGLVDIVVCTRSPLNGKLYPLRLQLPPNNADMHVVVVPSASKGETSL
MAHRTEKSQLKRPRGTLPEDGTDSKKPRRSDRLAQADPDKTPVSREHHLPSPVTNNAAEASTELPKEHTATPPVAMADELTPRKAPDSLGQSQALSSPPQDTQPLSQFIDRHPALSDDVVDELKEGVWGYLVPLDPKYGDKPLVLKKRVACPVSDAVEPTVDGAVQDKESSAAKEEEAFEKTKVKGVAAGGYLIGRHPECAEDVVVSEGVVSNRHCLIFAENVGTDTVAVVEDVSSNGTYVNEALVGRNQRRELEDQDEIAVHGKARFVFRYPQSRQTSAFSQQYTLMEKLGKGHFAEVYLCVEKSTGKRYAVKIFTKHPGKEDKSKTEGLQQEIGVLMGVSHPNVLCLKDTFTEREHVYLVLELAPEGELFNYIVRKQKLSEDETRKLFLQLFQGIKYLHDRNIVHRDIKPENILVVDQNLHVKLADFGLAKIIGEESFTTTLCGTPSYVAPEILADTKNRKYTKAVDIWSLGVVLYICLCGFPPFSDELFSRDFPFTLSQQIKSGRFDYPSPYWDSVGDPALDLIDCMLIVDPERRYTIDQCLKHPWLTSAAPAVNDSTGGLVGGIEGLEVNRRAPVRERTLLATLNSVSIAAELDGGSKGTPIKVFSKNKHRMANAPLEAGPAHQRAPEEFIAMGGKGDQQLFGDDTGSTYPTGDIAAKKKAAGKPNGK
MASNGDQHAAANAGGGTPAPTDSPPAGKKAGAAAVAWKRPGNGAVQVVVAPGSPIMDADSWPALPGLASPPPPTPPRASPKAAPPPSAEVVIPPVSLGNSGAPDANPDHEALVRNPPARRALVMPAGDGLDKRAPGSEPSPVHTPNARSNGGGHWRRHSQNGRYGSHPHGRGGGYGGGNRRGNGGGGGRRGQEHHGGFDGQRRGGGRRDGHGPAHQQRGHQPSYIRAPLAVVTAAPPPPPPFVSPATPQTPPYGAPIGFPEIAPHVYYFASPSEGVQALPFVPHPASPPAMLITPFESLRMELLRQIEYYFSEDNLCKDIFLRQRMDDQGWVPVSLIAGFNQVKKLTNNVQFILETVLQSAVVEVQGDKLRKRERWEIWLLPKQGYSAGNSSGSLSPVTSNIDSLASQFQSVGLEGAGYHAGMQGMPGEALLTRSATSVSLGYQAPPLGGLYSNGSGPLFGQKSARSLLRSDTF
MATEYIPDLFIRLFDFLQDLIAKPDPSLLPRLRLELDRARPFLIQLFDKRPRNPKEAEQIRKGQFVYQATLHSHTPDFTHEALYLSEQLELSENQCAILLQHGMSRKARYGRPNADSAVIIYYQERSALLNFLKLIFQPADPENDDCGLSEELERFRNSLVNSRSASIKQDTWISKVLKEIEQSKNQIIKLKTQLTSSSTSNTYGAQSMNNTTGAFNFGSISTTPQRAAEKSNEVVVKFSDEIVQRMLEQHQSERRELGQILYLIAFSRLLSKENLLSLVDYLAGMNSEDPLICHFLMTFLAAMDVECSSSTEAEYNYFTELWNDVPFLQTMTERLNQKRWLVRQVKAVALLQWCLFLGSAYQQDPRLEHETQIWEDIIDQMVMSAIRNGAFPFMVSDLLAFKKKDLLEETPPQVLGPRTEDALRVATADDLLGIEEGFRSEVVAQIDRLMITFVTSLQSVLRRLRNQEEDVHVSMRYHSMTQTSNPDMSESLPSPHHDIEALFEVIAAIHRNTPDSALVYWGVGENQDNIDDPTLTSGRSTKLTGFVRWASECRQLGMVQSFYEMLASLATGPRCSDLAYSFLMSGSSDDGTSGMNSTMSRIADAMGRINLLTCSWSSIFGQFQYYIQALQALSLQKNSTPENRQLFPPEVSILKKYAKVIRQIVRYSSIAQATLYDHQKYRPIQTLFALAACPIPLDLKAELLLAIAAFAAPGSKISADIARKCWLTLEHSQILSTNSWDLPADFGAAGALSLTSGELIRTGILAELEEVEATNQVYPGSTAFIRLLVALIHPPARRSPVKKGEELELQSIPENLGVSSRSPGIEPYLRFVVDEVFRKVGSRDFLHQEERYQVFEVCLAFIERCLTSYEIGPFLATSTLSNAHSGSEAHSRAVLAVVTHPGFEIMLRILNNTELTRQVFETLLNGPRFVENEPQKSDITCRCVLRALRIVHRVIELQQPFLDGVLPHVLNHAAANIPHDRVIWARSAQSLDQHIFHSSSMVISIAVLVGCVEDEEVAYLAVKLLTHIAESTFFSAADHFHGQYPGRMNRLLGLLDSSEESLLILGNFMGRLEAAGSTFRNIDDDDFVVDTSGDLEERDMSRISSAIRSAILDLLLQNTQPHRAAPNVAHYLLGFDARASKDTMALADPRSPDAKLSCFHAILNLLRMGQASSNSEESEGEFSLLERDPILAEKAYRVIRQLCLHEYSCKPVSRYLRNTEQYFIAQASALPLSIPANHSIAGGQLILSSGKVIETTCSEIVATLHSTSWVLETISLELNILTQQAQRERATDLLLILFESASSPNQSKSILDQVGSPDQSLPRMQELFLYLDFAWKNNTTIEPRPLNFFATLNFDQCCVIDSTGCQLFDLGAILSMLGATRQEIKRRGLLNTAAQQAEMQEEIKFVIESIVVENQRRQIASAQYHMLRSWSTLLRLTLSRAFHLIPAENRHIFLLDLLGSVLSKLVEGQVDSDSAELLSEIVVALMIKLRHEGTQLGSLATGEAAQAFPFDRMIPILKTIVQSIVLSNTSNIIRGNLYASLLGFLQHVYATSNADSAALQCFSPQDIMKLTDALLPPSDAASTIVSQWSSSRSTLEANTIAMISTAFDRLLPVISKDAIMGSEVWKSVAFTALDSLLMLSDRSRSGSKLMAVLWRNGFMKNFVDFVKDAEGDLLAVLEPDPESLNALYVYETQMAFLLRVASSQAGAEKLIDAKLLVRLGQCNYLSSSPQSLSPHEEFDMFIPSASERYHQLLLPALQLVACVLISLGSESGLATREALSFINAQREMIMTCIRSASMLTSSIGIQELLLITSILRIALPAVGDQEIASSTDFGALHTGILAIANVVCGSQAWMNNIIPATELERENVARIVPGNENSAQLF
MSNITVCARFRPSNSKEKQNGNDSGCIRNIDSETFIFKDEKDEEFVFSFDRVFYEKSEQSDVYQFLALPIVRDVVVDAFNGTIITYGQTGAGKTYSMEGPGILECEEQNKGLLPRVVEGLFDSINSLDEEKTYSIKLSMVEIYMEKVRDLFDLSKDNIQIKEIKSRGIILPGVTEITVLDPAEALQSLSRGIANRAVGETQMNVASSRSHCIYIFTIQQEFLSRDKRTRFGKLILVDLAGSEKVEKTGAEGRVLEEAKTINKSLSALGNVINSLTCGLPGKASHIPYRDSKLTRILQDALGGNARTALLCCCSPSAFNASESLSTLRFGARAKHIKESPRVNFSEEKCDTSSSAASPSRDESSARILNKLRGNLKVEDVKLLEELLIQEGILFEPPSVEEESDIEDLTLQIISSLQAAMEKLTAAVDELKRENRILRANVDASTESLFYKGANNGSIFQNMILRIPTFFFRWLGYTSSPTGWQ
MAKRTKDNFYGYDGIPLEEKAKKKHGIEGPTGQEADQECSNEEDTEPPLEYCQTESENEEFEEYEEQEAPLKTIPKPKAPLRSAPPPMNFTDLLRLAEKKQYEPVEIKVVKKIEERPRTAEELREKEFLERKHKNIDRGKEKKMLEREKRLVPPTMSKKVPSSKESVSERHRGPGDKHSSSRGSHLPHIGAEKKSRSSATTEKTMRLPSSKSQPGERTKASSGDTFQHSPSESHSLLLNGSGKSRSSSHSMGTGISKTMVHGTQKSNEHRPSKSPSSHPSHSKSGVVSTPHEKTRNSGAKHPGNNSNSTSGRPGVGTARPVQSPSPRKHGGSSSSGPEQQTSGSKRLVGGSGPSGRLVSGSSGRGHPTSNLGSSGRPLSGTSSTGRTVTPVGRPVSGLNGPGRPSSGGPGRPISNAGGPGRPSSNSGGSGRLSSNSGGPGRPTSGSGGPGRPTSSSGGPGQTVSGSGGPGRTVSGSGGPGRTASSSGPSVKPRCTVVSETISSKNIISRPSNGMVNGMRPPPPGYRPAVYPQGAQRPPFPPMARKRYLEEDEDEEYDSEMEDFIDDEGEPQEEISKHIREIFGYDRNKYKDESDYALRYMESSWKEQQKEEAKSLRLGMQEDLEEMRREEEELKRRKAKKMKLR
MPRYDDRMGNSTRLYVGHLSSRTRSRDLERAFSKYGRVRDVDMKHDYAFVEFSDPRDADDARYYLDGRDIDGRRIIVEFAKGVPRGPGGSREYLGKGPAPGSGRCFNCGLEGHWARDCKAGDWKNKCYRCGERGHIERKCPNSPKKVSRRSYSRSPVRSKSRSRSRSPRRSYSRSRSYSQSRSPPPKREQVDQVKRSRSYSRSPEPRKASPSPPPKTRKRSPTPEEGSPMEAKSPPSPVREEGAYSQSPRERSVSPSSPRRDSPTPRKYDDDSPAEANGGSRSPSPKYRRNHADEDDEDEGEFCNQRSGRESQSP
MPQEKSNASQRAGESPKGYRYASHVVENPGSEHATFGVQFCLKPSKYHLQGGGSVWEGRGPLCPIAKDLENDADKPQPANGVQEMDIDDDDISIVTTKKPNAEGTWRNLFVTCNANCVRVYEARKKLKPLLLQLYEDEDPKEEFYCVAWTYNADGNHEWWACAAGKKGVVRILNVQKASMKTSLAGHGEAINDLKVHPRDPALLITASKDESLRLWNLRTGSTVAVFAGLKGHRGEVVHVDFDRDGKRFASCGIDNSVRIWDADEAKVIRAIKESHEAADLGVEDTYVYRDKTGTRKKTKVPICQFPYFVTRKVHKHYVDCVMWVGDLLLSKSVHNRIFLWEPTADRESLSSPASNYTLLEEYVLSVCHVWFIRFAMDRSRRLMACGNDKGMVSVFDLKTIPSKPLCEVCPKDKYRYSSHFVRQCAFSEDASFLIAVDDRSCVVQYESF
MVGKDHSTSPHYFVSCQCDYQEKLCSLCFQDATVDDAVLRKKEQKDVELDKKILALRKKNEALIRRYQEIEEDKKRAEQEGMAVTSRKPKQDGLTITITKAHNDKRVVSEKKSPCPVSTGFGIGSEEEEEEEEADHMFTFRMGKRMQLAVTMDNKAKGKRIVSEKRTECFPGPGRVPDLSEEETDHLVAFRRGRRMQIAITMDNKEKEGGKSVQKCPGDLSFPLSGRERSEYIRWKRERDQIDLERLARHKNAKGEWRRAWDVEKSEHMFEEDFVKDGEPALDNPSNKKGGRNARKFQHRSFPPNGRGVGQHSVNVSDPGPKATSSRAKGKDRLTGRARRWDAKEGEDTSFLKDDPDSQKNIGTDKQKSKGEEAVEENCTAELEEKVKPPSLQEHGRRSGKALPAHNGQKEERRRVKGLSKEVSEASTGDLEPRPKASKEHTEEDANGKPSTADVVKESTNSSASQSGLPSAVQTTKRSSEEILLLPVGADLDGGGLEKKSASEWESTENSSNNHGGKLDTDAGDRLDADQGQLVGKRGEEVAQNTALEGQTLALKGVEDAEDTKHTGEPLPTEKDNSNETVVPEQDMAKLQSREGDQPEDGKDKDSGDTLD
MLALKLFKPADDKVRQVEFHPVLPWIVSATKSNHVSVWDWRTRQVVWEAQLGGSDEELSSDAELARLHLRDAAFAPNPSLLHPTPHAGGPGAKREPTGAVRDVKFLDSDVAQVQLSWGHSAVAGCGSPPPRAEDITALRGHRLLVVACENKVLVVDLASRRVIELGRGVFEGRSPTCVAFLFKAGLHTGGSLGGAGPGVGSPVSVAALTAAAAGGKGSGRGGGWLLDSPVLAVGCSDGIVRCLQIFPVKPVVRLMSAHKTAVVAMAVMGVRGQRFETLAVGHQGGSVALFEPMGRAGGGGGAGGGAAAAAASGGDALGPRADVKAHDKELLPGSLVVVPVSEDPENSRCLLFSAGGDHRVCGLDMSSLKETTKIKVDRASLTCMAHWPRGWVCAGVHSLLLGTEGGHVLLAHAGSGSVRLAADLADLVPAGTKKAPKIYGLAVHPTQPHVVAAATNTGVAVLALAALPQPLPVVPLPLASPTQALYDDGAAGLGSAFGGGGGGAGGGSGGCTYVAAMGSAVLCVTAATLPGAELADLPANQVMGKLTVASDGPSGRALLSASSDGGYVAVAWPAARTYAVYRQGASAWQEVARGSGTAVAWHASQPIFAALEEAPPALGAAAAPPGKPSKDPKKAAAAAEAARLAAEAAARAAAATAAVRIKGLGGVGGASVVPHGLGGGGLDLGGELPAYVQGGPLLAVTLRRAVAPEGAELAGAEGPAMVWYDWEGGRRLGPELAEPLLLAWDPSRSMVALAYPSQILVVRARPDFAVVAALPVGGAESLEWAARQLFISTPTHILCALLAPAPPPLPDSAAAAAAGAPPSYSAAAPARLITLAGPGVPVAAAAMGAVVHEGLAPPPMMRPAGPLALLGPRDGCLWAVGLLGQPLAMSLAHPGLRCCSLVAAGDLHGAVQLASRALAPELHDPLAALMLEMDGLRGAAAAATLPGITLATELRLRANLRHWQQAVEAADALMAGFVRRPPPGQFRSAVAAAAFGTFGGGGGGGYGGGGGGGGPALGDEFVDLSAVGGGKPANAPAHPQDLDWTQPLRAASSSARAAATAAVASRPLAAAYTPTSSSAAAAPTASSTTAPLSPETVGLVLGLLDDLIRGGQHDVARHLARPLLGGAVALGGEQLRRLTAIMAQVGMKTDLPALSHAVASGADSAGRESAALLAALLCGHTAMAQDALRDGGAAALAALQAKVYGLSGAADAMAAWRRQLLAAAPLGTAAALGRLDVSLPAAV
MPDALSKTVPIWCAVINRALFPSDPAFHPVQFPPNFLGASEESQIERRIDGFVQSLKFLLTGDQDLKLDLDDLRQQLGRPIRVAWANRAYFHPTDLRKGAGYNLFVLCSASKRVHGAEMSEGGYIQGAGDDSEAWAHGLTPPVFWPNKDLLFRTPEEDLPELIAQLVETHRPHGADHQATRIAPTRNLYISQTDARVNDGGRYDLVIDCNGDPQAAQDDPRRLHLGCASLKLGSRDLRKQLDKVQTFVAAQLGADPSRSLLVTCESGQGSISGCSVGDLFAYSTTRTFIRQRLAWIVSSKHEVNPSRSTLQSINAFLMERPDY
MKFGSGAVLLPTGSRTDFRSHDLMGEVIARLREFSPIHQEPAMLEEVDYSNFGTNTLTRRKKAVVTLRNDVNRKRPQIRIGMPQDFRPVSSIIDVDILPESHRRVRLYRHGSDKPLGFYIRDGTSVRVTPHGLEKVPGIFISRMVPGGLAESTGLLAVNDEVLEVNGIEVSGKTLDQPVNQRNNIVRSSRTSGSSGQSTDSSGSVGYLGVAAAAATAHSFIADELESDEDSDIVIESSIKRPSRRSNASSAHSRSHTVTPVPPSPPQRPSSTVSAASCHSQSGLNGTAHGSLSSRLQRDLCLPPHQGSSPAFRESNGSLHKILSAMRTDPRHSLALPQGGVEEDGTVITL
MAVSEAAATATSIETCKDGPVLSMMSKRLRALKKKYNRILQIEESRSQGKSIIKEQEEVLRSKPGVLALIEEYEKLRVPLSNALKEELSSLQPPTPSPPPPLPQDNGTSDKKEKGYHKKGLNHDLDEVIEDLLKLLYFGSLFDVKSQNEFTSIMLTRVHERSSCLTYDYVTDDATDLLVERDLDFLSVCGSLMTARPPNSTLSHKEALRICVDRAKLWLHKSDEPLYSDVGVTYAGLRERLNKILSSEYFTTTPEMKALSQQSAVEAAAAAASGNYVPQVIVQDSGMQDHAFETESAPTHHQQKAEGQENHAIHSNTTDPPQEHSQDNHEEEAYDPSEDGASNSLPPPPQELDTEEDQHREAEPELKEHHQYVQKRGYPNPNQRVMGRGGGRRGGYHGNVRGGGRVGRGANGYQYQNGRGSQFYDHGNSYYPRNYYNGRGRGGRGGGVVYSNHGGPQFSSEEQ
HNACVQIYDYKEKKARVVFGPHLVMLGPDEQFTQLSLSGGKPKRPNVIRALALLLGPDFCTDVITIETADHARLSLQLAYNWHFDITRALESQTEAAKLFSVPDFVGDMCKAIASRIRGAVASVTFDDFHKNSSRIIRSSVFGVDDKGKVRGSFEFPQNRLVVTSIDIQSVEPVDQRTRDSLIKSVQLAIEITTNSQEATARHEAERAEQEARGRLERQKIADEAEAERSRRDLLELQSQSAAIESTGQAKAEAQSRAEAARIEGEAAVEQARLKADAAAIEAASELERLTKAREAELKYTKEQNELHLNKERETTQIQIRKFKETIDAIGADTIRAIAVAGPEMQVTNT
SNMAHRSQSSSIGDNPLDPNYLPPHYREEYRLAIDALIEKDTQGYYEFLQTADVVSFLAQPEIEFIKNTIQAPNLPSMPELTYHEVGQEADGSSDTYWPVQSDLAAPGLDLGWPQHSFIGRTEVTTLVNPSEPDMPSIKEQARRLIKTACQVIAVVMDTFTDIDIFADLLDAARRHVPVYILLDEQESYQFVSMVLNCKVNLESVPMMRVRTVAGITYYSRTGKSFKGQVKDRFLLADCRAVLSGNYSFMWSYEKIHRCIAHLFLGELVTTFDEEFRILYAQSEPLVIDPSDAVAIPDNHSTNNYYGNQFGLKRTQSLRNPIGYRRPHEMTPQLPFGDPERNRALPFRRNDPFRQTVEPVSGVTIGKYSQQQFRLQQSYFEQGRSIVSRQLELSSYKRHSYAEGTQESYGSSRQYMKYRVMNNLDEADFKREQTQGSLYYNEDPVPGSGQYDRHRGLPPHLTADQYSEPGFRSDLEPVPGGFGRDYFSSEDLGGPEGHRGPPLAGRYGGGSSHKRPSIGQTYACQSSPTQPHPPEKKQFLKERDQSNDQDADVRHGLRSWRIHSYLSTYEDSGEEGLVQPMGPDAFEDPPGPQLANATDTSGATFGVNEPPKVPPKPRPDILRPRFGKPVLPENKGKESPPATAEALQTGTDLKAFVLDGGVDTEVKEAPDLLLSKHDSFRTRINPLLQRSSRLRSSLIFSSSKTEMHNSGLGLRPAMEEDEQLDSVRTSSIVAQILEKRR
MPEQRQRREEESGSGMKGALQGLAFFFIAQFVIGQFFNKNQQSGPGKTGSGIVPAFADRPPRAEITSYSPVPDAVAPIWPADSALDINIYVSPSVVNPTSKSSSNQLVLQEKNFTIGNYSDTREIETTIKVPKEAQVNGTLWAHFFVGLSGHQLDPTAKDYSSDNAIHFFRPLNQYLPKKKVKKLKNLLSSSEEAEEEEEDSIPDVSIASFYHPNFTVSVIPDSGVQKYRQIHPAVRKHMQLETSGARDASGQNGWYYPIVFLNTFWQLRSQMIELNSTVDTVPLRLTLNNLQNWKFSMMASVDDSAKQTARQAAFGQTTPGGGDGSEFEMVKEVLLNTNIYLLGTTGVVTILHMVFETLAFKNDISHWRKKKDVVGTSVRTILANVFMQTVIFLYLMDNSENTSWMILASQGFGILLEAWKITKTVDVRLRPPPANSFFSFLPYVIVFEDKHKLSETEAKTKEYDEIAFRWLYIFAVPLLGAYAAYSLIYNTHKSWYSYVIETLVGSVYAYGFLMMVPSLYINYRLKSVAHMPGKALTYKFLNTFIDDLFAFTVKMPWLHRLATLRDDVIFFIWLYQSYKYKVDYKRVNEFGQGGDSDVEEESSAPAEAKTEEHEGSSRASGKENNKSSTRKRKLPFLYPNFMRAIRSCEPTTYRSIRIPSNGSRHVPFHTSRRKSQEAYHRRYGPAAEANLPPPPRPKGDTSDKTPPSTPAAKDTGEASSKPSPPEPQSQAQDRESKDNAIETSSRDKTKETAESAEQAESKPSSDEPKEPTTTDDHNADEHSTSSSSTEEASEQRPDSHPHPLSGNPLEGVLHMPSPSSFLAPSSEVHNSTNGDGKPPHLTPAPYVHHFDTYSLVQDLSKGGFTEDQSVTIMKAVRRILQNNLDLAKQSLTSKSDVENESYLFKAACSELQSSLQTARNSEMQRQRASRTQLQHEADILSQRLNQELAGLKDDIKGMFNDHKMATREQQRSIDTSVQELNYKITVSLNSDGKSEIEGLRWILTRRAALAIATSAVMIILFLKYYSVRKTQDVVEKKKEPPVAEVTEKRRVQDAAPVVDAKVTPDVLIGESLG
MADAEKKVAAVPESLLKRRKAFANMKAMRVKKLLADKKARKVTRKLIYKRAEKYHTEYKQMYRREIRLSRTARKVGNYYVPAEPKLAYVIRIRGINGVSPKVRKVLQLLRLRQIFNGVFVKLNKASINMLRIAEPYIAWGYPNLKSVRELIYKRGHGRMRKQRIALTDNALVEKALGKYGIICVEDLIHEIYTVGKNFKPANNFLWPFKLSSPRGAPNMMPYQVNSSPLPAAKAVTSERSRMSGRQRGGPDAAGHAALRQNNYTRTKLPVIQPLSSARFERTRTVFPPLQRDYRVHRPGTLCPLSFAKELSHSHAAQQPFILGYPERYELNPGQAPPFLSTLYLKGRNPVSVESCKLSRPKAHHPNYHLSTVKDSQKSQSYPDPVVGASRSFIHKVSKLSSLEAETVRQEKLKKTRKPPS
MARARGGCASEGSAASNEPDTAQSASAANTLAATSTSSENGDTETSAAGGPSKDSFSYHAVELAPTDALPYFDRELELQPGLRSRVDALIAEEQASMSPISSTSSRLPPVYELFSTRPDLRTELERVASGQPSTHTLDTHRYTLPSPTSGEAASLSDWQAAVDSAHAQLGHMDVRMKNIELLKKYGSNAWRLSNFQQEQNIRLLSEQLDLVKAETSEINRLRQKNHLEAGGKLATLNKRWTELISRGLQLEVANITTSQEVDMLKSKKRKLETELSLLE
MDGWMVPQSQLHLRRGAGSTVLEKERESKRLGSFPCIHTHPGGLPRPSPLPHSPAFQPGHLGEALPRGTGLPPHQGPAASWSVTSSRSPAGDRQGKRRSQKKLHRPVFFLRAPSSPGGLCLAESATDWGLTCRSPALEVPQGCTRTPSNPRVSRPGGGAGYLSQAWILGSEEGLGRSLPSGIAFRSVIQVGPAQGGQMSQNEKESGSPAENRSRGALSTPAEAAPSTEPNQTPDPPPPKSPSPPILVSVASTSTWSFRTDPVSSSQPETSASGSASSRARAMEAIGEEFCFLLCHVCKMESKCPKLLSCLHTVCSKCLESHEPAGQCPICRDSHPQDSSLRSMDNLFFESLQRRISVYQHIVQGGDEASCNRCREPADFWCFECEQLICTHCFEAHQWFVKHEARSVEELRKETAKDFLDGTRKSNNLFCPNPTHRTPSLTRYNRIAEVNMIEVQERYVVSIYCRGCAKPICCTCALLDSSHKDQYCAISSEIQQRQEELSKITSDLKTQEQIFNDAHNKIKSAVSHLEEVKKETEELIRSQVQVMVEHIQAKEKELLETMENQYQENHQQMAGKLRHLNSMLQRIQNGEVLVEKLQHYASDQEVLEMHTFIREALEHLSREKPLNLQAAVKVEEFVDCKAKLQALYTRVTKEKDPEVAKIETTDKKEEPMEPTTFTTEISDSDSQDEKKSQKPGHIGDNTTEPPRPTVPSRKRKSVHANKPTSRKVIKKEYGENGRHRTNKVFKQPGASTSGANQVVKLDPHHGPTNPAPSSESRSTAESNNGSRTLVELGREDNPIVVISSSDESEETESSSDFGDSSDSEDIVECTGSTRAPLSHPTNNFRETIQEDRALVFFDLKVDSKTKKISQLAAVNGENNFRIIIQQEEALFSLFSRGVAIEDGLQNFLCYLRSSSHPILAGYKLWSPNLTVFFKALETFSKKGEFHETVSGFLDILPLIRDRVPGADSYKLKNLVKIYLSRNMNDNSALASVRAMRDLCKILHIYLGQSINRRVLPFSNLDCFASLQPLVRVNVLTRAQAKLLALRNVSLTELQAAVHDDPEWGLRKYSRYLASRSSRSFPSLLGLRTYLEGLLSNPKPEGKQATGPHQGPPGKGPSHA
MRFSTATGFRARIGSASSMLLVLALLAVTLLSTPVTAMGVVAFDYGTEWMKVSLVKPGLPFDVVLDRDSKRKIQSAVSFKKWGLEEEILFGTNAYNHATREPKQSFYGLKTLLGRTTNEEDKQYVELYKSIFGNDVVSSDRSTCSLKRPYEADSKLSSLPVLTVEELVGMQLEYAKKLAEETAGERVNPLLPAGFNVGSFGGLDAVVTVPAFFNAQERQAIVDSAILAGFRPRLVSDGAAAAVNYAQTRTFPQPEKHLFFDVGSGSVRATVVEFSTKPVVIDSILSVGKASKDSTVVDVKGVGWERNVGGLKLDLILRDKLAAEFDAKHSKQIRGSIRDNHRAMARLLKEANRVKHILSANDAASSSVESLVDEIDFRTMIQRQDFEDAVTAAGLVPKFTSPISQALANAGLKLSDINSIVLVGGSTRVPLVQNALREAGIPDSKLAQNVNADEAAVMGAAFYGASFNPQFRMKEIRAYDLIPYAVNLKEADGKQETIFRAASYETDAVLRQYDNAKEDFVFELEYDAAAQKALGDSTDRSIAMVEVTGIDDVLKDIKASGQLDQVDTHVNLTVISRPLGTYAVENIVMVIKPKAGGGIAGALKSFFGVSTPKKTATNGTATNGTASAAKNETTTEDDAQAQGEEGEETLASVPAKDKIVKLTARVIPQNDAVRPLSGEEIKRSKDKLWTMAQAATRKAAREEARNAIESYLYRVRDLVDDPTYSSVTKPAERTSIASKTEELSAWLSEDGETADTSTLKLKRASLESLIKPLETRLSQNKLRAASFAEFETSLADARAFVAEAKANLTAAIEANLSSKYSVTELDALNATIEKDAKWFAEGKQAQDKKGPSDDPALLSGDVDTRRRKVGEQIGKLKRRKIAKTRPKKTPPPKKDEKKDEKDQKDQKKDNEAPPRHEEL
MSICLSLCLFVSPCVCLSLYVSVSITLILLPLSPCVCLSLSPCVCLSLSLCLNVFLYFYICLSLETISVSFCICENIFICLSLSISFFISLCLYLSLSLGRSFNLSTKVYGKDRVKFMESLVVGDIAELKDNQGTLSLFTNTKGGIMDDLIVTKTDQGYLYVVSNAGCADKDSAHMQARLREFKAAGHDVDLEYLEESLIALQGPSMARVLQEGVGDDLSKLTFMTSVLTPVFGIPGCRVTRCGYTGEDGVEISVPRDSVVALTERLLANDEVKLAGLGSRDSLRLEAGLCLYGNDIDETTTPVEAALVWTIGKRRRQVRDFPGADIIIPQIKAKTQRKRVGLISNGPPIRQHTPILSPEGRVIGEVTSGCPSPCLKQNVAMGYVETSFSKAGTPVQVEVRKKMVPAVVSKMPFVPTNYYTGH
MLPHNICLTLQVIIPPEGYLKAVRDLCSKYNILMIADEIQSGLARSGRLLACDWEEVRPDVVILGKALGGGVLPVSAVLADKDVMLCIQAGEHGSTFGGNPLASAVAIASLDVIRDEGLAERSAQMGEQLRHQLIKIQRQFPHFIKEVRGKGLFNAVELNSKSLLPVTAYDICMKLKERGILAKPTHDSIIRLTPPLSMSLEELQEGSNALHDVLVHDLPKMQKEKPARVSHATSNVCDRCGRDLYGSS
MALTMRSSSLVKASRGRLTVCAATPVPKQFKAVKPVGDRVLVKVDKEEAKSVGGVLLPASVRNKPTAGSIIALGDAKSVKLSDKVIYSKFAGTELELGGAEHVLLKEEDVIGVLSASEKIAQLKPLSDRILIKGAKAEDKTSGGVLLATESAEKPTFGTVVAVGEGREDEETKALVKPNVTVGATVMYSKYSGTEFEEDGDNYIVVRESDILAQLS
MSSCFDSDGELFALVSKDLDRCKLRVSSIEFLATKTIISQLYELEKGEEILSTAFASSDIFATGKRSKSHQQSLETKTVAIGLNTGKVLLYSPANNDLIATLESPSGVGITDFHFCEQNFRGYAVDLNGKIHEFDLKSHNLLRSFTLEDTGIRKVSSLVYEGSLHLVLSSNSIYIYDLKTSSIALSFPGHVATISNIVIKDSTIFSGAEGDRFVNCYSLTTKKILKVVVFQSPVVTFRYGESQGHGVLIGVTEDGNIELFNDPLATNTMQKSSKRRRQVESINTGVIIDINRPEDRNAANENMKFIDLFIKGSSIIVSWMEGLVPVFDTLSWVKTVDDFATLQIITDTHLVKDRVASHKDQGLELHDSAAPKLYTEKNAVVTMGDNFKDLEVDQEDLETFGDQLKQAPIKAARKKKLTTDSLATVLTQALKSNDHSLLESVLNNRDENVIKKTISRLDSIYVVNFLDRLSERILRNANKQTALIVWIKWVMIIHGNYLMQQPNLFSSLSTLYVILSNRSKTLPKLLQLQGRVNMVLNTIDMRKSILQDKETGESDDDSDLDEDVVEYVEEVEDGILVEASESEDEEMVAENGYSESDDDDF
MSGLYSPVSEDSTVPQFEAPSPSHSSIIDSTEYSQPPGFSGSSQTKKQPWYNSTLASRRKRLTAHFEDLEQCYFSTRMSRVSDDSRTASQLDEFQECLSKFTRYNSVRPLATLSYASDLYNGSSIVSSIEFDRDCDYFAIAGVTKKIKVYEYGTVIQDAVDIHYPENEMTCNSKISCISWSSYHKNLLASSDYEGTVILWDGFTGQRSKVYQEHEKRCWSVDFNLMDPKLLASGSDDAKVKLWSTNLDNSVASIEAKANVCCVKFSPSSRYHLAFGCADHCVHYYDLRNTKQPIMVFKGHRKAVSYAKFVSGEEIVSASTDSQLKLWNVGKPHCLRSFKGHINEKNFVGLASNGDYIACGSENNSLYLYYKGLSKTLLTFKFDTVKSVLDKDRKEDDTNEFVSAVCWRALPDGSNVLLMKNCFFQAYCCLCLI
LNEQDDTHDSIKHKPIWESYMPRNKKEKRGTGKKKHGDLYRTYGTRVIPVFVLSLADVDAELLMEEENLVWTSKDVVIVLEHNNEKVPLSYVSETTRQFAFPSLAQRHILAGLASAVGGLSAPYERASHIHERPVVNWLWAAGCHPFGPFSNSSKISQILQDVALRTTIYAQVDAALHKIRDTSEFVQSFASEHLKTPLGEPVKGKQNKSNTELWVEKFYKKVTTMPEPFPHELVERLEEYLDRLEGQLVDLSSLLYDHRLVDAYQNSSDILQSTIFTQQYVERVLSAERDKMKCCTIEYNHPKQSSQAFVYGGILLAGFLVYSLVIFFSSPVR
MPAKNMLFRLGIFLSLFLLNPIPSQSAVSSIDLGSEWFKVAVVNLKPGQPPISIAINEMSKRKTPSLVAFHSGSRLIGEEASGIVARYPNKVYSHLRDLISKPFSHVSKTLESLYLSYDISPEESRNVAVFKTENGNFTAEELVAMLFKYALGLAEAHTRGTPVKDAVVTVPPYMGVAERKGLLVAAELAGINVLALVNEHSGAALQYGIDKDFSNGSRHVIFYDMGAGSTYAALVYFSAYNTKEFGKTVSANQFQVKDVRWDAELGGEHMELRLVEHFADEFNKQVGNGVDIRKSPKAMAKLKKQVKRTKEILSANTAAPISVESIYDDRDFRSSITREKFEELCADLWEKALVPLKEVLTHSGLKIEDIYAVELIGGATRVPKLQAKLQEFLGRKELDRHLDSDEAITLGASLHAANISDGIKLNRKLGMIDGSPYGYVIEVDGPDLPKDESTKQLTIPRMKKLPSKMFRSIVHKKDFEVSLAYESDDFLPPGTTSRTFAQYAVSGLTDASEKYASRNLSAPVKANLHFSLSRSGIFSLDRADAVIEITEWVEVPLKNLTVDNSTSASVNTSTESGPTSTEESDEKLNTDTVNSNTSDPGTNDSSTISPVTEKKLKKRTFRVPLKIDEKITGPGAPLSKESFSEAKRKLEALDKKDEERRRTAELKNSLEGYIYDTRDKLESGDFVKISTSQECQSFIEKLDEVQEWLYTDGEDASATQFQEHLDKLKAIGDPIFFRHKELTARPAASDHARKYLNEVQQIVRGWETNKSWLPKGKIDEVLNEAEKVKKWLNQKEAEQKDTPGSDMPAFTSEEVYVKVFDLQDKVNKVNKIPKPKPKVEKPLKNETENSKEKADTTKSSSEEGTSQKEQTAAEAEKASADEKSDHDEL
MTDKTLRDDPQMILKPSVEEAVGGLGPVVVTTPDVEKTEVSVVKMVQEEAGVVNEAARNEKEGVFGNLEGEDEGMKVNCSENGISMVMDVEGSLGGENGSDINAVLEEKAGDLADERDGNASADPMDICSSKQNEMNVVNGANFSQVFEIFGNLASNEEMNENDEENVENGEGKGDEYHRERTESEDHDGSVLQEELNKNDEENVENGEDKGDEECNRERAESEDHGFIVGDFVWGKVKSHTWWPGQIYDPSDASDHAATLKSEGQLLVAYFGDRSFSWSSPSQLKPFIDNFEEMSRLSDAKKFVNAVQKVLEEVGRRVEAELMCKCQTANVTKNAGVVNNGIKKGARAPKGNTIKVLVDRIDPVELVSTLKCYATMEPGTRLDELELTVLKSCLRAFYTKKDGILLVDYHDPKCIEGLEEGMRSGGPLESPRNGDDKLYQKRKQKSVAELMGEDESKKSKGRRWWCR
MAEGKFDLPDDLILMKSPDEYFKDQLAFENSIPLSPQWLHAKPSESKASVSATPGDIRSPSILPHGSSADPLQKDGWRLDGSQDKKEWRRTVPETESGRRDRWREEERDTGLLGRRDRRKEGDRESEYRKTTNRTEAVSNREGSEARLIPSDRWHDTNSRSSGHETRRDSKWSSRWGPEDKDKDLRSEKRVDTEKEEVHSEKQSVLIGNRAGSERETDSRDKWRPRHRQEAHQAGSMVHRAAPGFGGERVSNLGFAPGRGRANFNVTMQHSGSSFSTIGATPVERSDVGPGKSGLSAETFCYPRGKLLDIYRKGKPLPAVDGFIEVPDITRTEPIDPLAFVAPDAEEEAVLEDISRGKIIGSGVYHNSSRERLVKVHQGTGDDVSIERKASTNIDDTDDSLGVASKSDALLPNGSGLVDSYRKGVLDNQGRNENEPARLPDLTGSTKIKLDSTAVVSEYDAISNGRVLDGHLDGPQPKPNDVGFFSGEKQVENHVFRPSIFEGMDSVSPLDIHNKLPTDSSSLFDFPSLRETQISGNNQCREDNREDKLVERGVPPEDLSLYYRDPQGDIQGPFLGVDVISWFDQGFFDTDLPVCLADAPEGTPFRALGDIMPQLKQKGRPVLVVDLEDKLEPSDSEVKVVGSGGPKFSDSVPGNGQYPISEFADPLGHGHPVTLKHEDPLENIYRKVSHADSETSMSRLNAELQSIHDFGMPDTEGLFSRRPGSSSGPIGRPTGKLHDPMGVHFSASESLDAHASGANHLTTTNTNNLHPLGLLWSELDGPRLRHNQPSEMMPGIDGPPHHVNPASARDPSNFNLRQGSFVDSPFVGDVPSHSSFERARLSHLEEESRRHEMADLLVSQQLQKQQMQQQQHAFGSPHLNMHQGGPSLDQLSTSPTFHGLNPAFLQAQPPHHQQQADVDHFLRLQMQHQHQLQLQHQHQLHQQEQLHHQMQLQQQQHQQSQAQQLLLEQLLQRQMHGPNFGEPSRSGALLDQVLLRQQQQQGSFLSEMQSHSQPPRHHDPSLEQLIQAKFGNSLRRDHHHDLLELLSMAKQEERLSVERQALARHQQEQQLRARQFSRHSSDDERHMGGLWSMDESGQFVRTVNPPQQSPFDLFQQQQRSLQQQQQQFMDSGPDSIGAHLFEQQRQLEQNIFLHDRLQRGLYEPNVLPFERSVPPSPADPGKGIDAISTLARLQELSLQEQRHAHMRPSVHPLIPQGVQDQFRGSKVDPLDNLPVSDPLRTEELRNGLFEKQLLQLQLQDEMRMREYEANHYPDDSRTWRGVGNDHESKQVFMDLLHQKLGLHANHPSESMDGGGVHQVPQERSKQSWLFSGPGSDLPFKLHTDREVLGDPISRGSGVFSMGNLVQESLTNGAGEVESSSAGTAFGTEHLVEEESLYPAIESGDQNSFEESSMSTKLFIDPSDTKESKKSKKKASKSKGVTKLALEQHNVAEQGAVVDRGEQTVNASFPVRSASLLATGRNAGFYDNVKGVEEAFAAPGQEITTDQTSSALPKTLENAGTKIPPASLSHEALSSPPSATPVKGKKPVTSHELRKDFSGVPAISTTPENPAAATRGSFRRTSSFGDSEIMEPSFIDMLRSTKKPTQPPNETDATTNVENSDQGHAAVKSGKKKGKKGRQIDPALLGFKVSSNRIMMGEIQRPED
MLRLRAFCPFSWRVFQFRPFSCEPLIIQMNKCTDEEQIFDLIERNKAILSEKQVGCAFNILWQLQKQKTSLLNNVECVKDHPQFLTLYNLTTNKFKIMNDDTLVNVLYITQQFAIETHDPLVEALVTEAWRRLERFDVNVLSRFSSCLADQHLYFSPLMGKIADIVHRNLETIQDLRFLSTLMVNISFLISRHFQEKLVNRSELLFDTIGFSEVSTARRIVQFLQNVKYGYQPLLERCNKVFLSNMDHLDLDSISKILSLYQFLRFHSFEFITMAKKKLTKMIPLFDHPASFVKLFVALGPMAGPKEKKQLKSTLLLMSEELTSQQALAVVGAMEEMESRNSHLIKRIASVLHKHLDNYKPVELLKITQALIFLHFQSKELFVKLRELLLSYLKISVIPSEISVLVCAICMLPSPYLDEAATSRIEAVLPQCDLHGLNGFATSVLRWIQYDHTYLDSGKQLKLLKKLDHYGHQRLQQSNNLDLLLEELKFVKGDWLPESLLEETIATLQRLMNEINYINVAGIASFISRTNHLSTLLLDRIASVVVQQIEKIHPFAILAVILPFSVLNYDPPQRDEFLKTCVQHLNSYLGRYILS
MLPKVLGQNSADRVLLDAPCSGTGVISKDESVKTSKSLEDIQSCCHLQKELILAAIDMVDANSKSGGYIVYSTCSIMVAENEAVIDYALKKRDVKLVPCGLDFGRPGSKLRLYILKTLQFKKMSNSKAAPAPTTEQPEGGDEVIEPIDSVIKKKAEDKVVHHRIHESSTKEKVHRENGIAQHGKAENTFSGKKRKERKRFSREEISKSREEKRAALRTAAKGKPFSKEKKFAKEARTTK
MKIPPSLAAKMAAMSSRNTTPSPNSPASAMASSPATPFSGTVPSGSTVSFRPSAPAAVPGRMTATGPAAGRGGGMMARRRAGPGLTLSAMGAGAATSSPGGDSPSTSGMILSGGDSGQSLPSVASPGARDGTGTPFSNFRKIVDPSGRLNFASKAVLHADGVDFSSGASFKIKMADFELFEELGQGNYGTVQKVWHKPTKVTMALKEIRLELDDSKLKTIITELDILHRATSPFIIDFYGAFFIESCVYYCMEYMDAGSLELFAGCDVPENVLARVTSSIVHGLKFLKDELAIMHRDVKPTNVLINRRGFVKLCDFGVSGQLDRSMAKTNIGCQSYMAPERIKGESQGVASTYTASSDVWSLGLSIIEFAIGHYPYPPETYSNVFAQLTAIVHGDPPALPTRYSETARDFVMGCLEKSAVRRPNYAQLLEHPFLKEDVGREVDMVQWVVDALAYRAEHPTPKSPQ
MCLCSLTGVCRPVPCYACCCAPSFPRAVSAVSVVSVSSPIGMKFFDRRSLEIARQLLRRYPKEWAQGATLPLLDLAQRQQGNFVPQAALREIADMTKSTIARVRATASQYEYIRLSDSGSPFRVCTSWMCEEKGAQALRKHAQREAKRLDVHINIESASCLGGCHHAPVLWFQDRLYENMSCSDVAVVLKEEKVEEEAEEKESD
MFSRSSKRRDPSRSNPVDETQRGQPCVTCGEQCPGFALHKWRKICVHCKCRREEHAVTAMPVEMEKTVTKLMYDFQRNSTSDDDSGCALEEYAWVPPGLKPEQVHQYYSSLPEDKVPYVNSPGEKYRIKQLLNQLPPHDNEVRYCNSLDDEEKRELRLFSNQRKRENLGRGNVRPLPVTMMGAICEQCGGQINGGDIAVFASRAGHGVCWHPACFVCSMCNELLVDLIYFYQDGKIYCGRHHAERLKPRCTACDEIIFADECTEAEGRHWHMKHFCCFECETVLGGQRYIMKEGRPYCCSCFESLYAEYCDSCGEHIGIDQGQMTYDGQHWHATEGCFCCARCKRSLLGRPFLPKQGQIFCSRSCSLGEEPNGSDSSDSAFQSARSTRESRRSSKTTKNGGGGGVQTERCSGEVDPLSLQMDLLSLSSQTPSLTREPPSWQNQEQAGDGYTYESQSDPTANPTPLQLLSQCNVRSVYNPTCSGQNNQQQDYRIKENGGLKRPPISAMKGHSLNETWFQQQAPEEYYPPKLRTQKSFTEVSHCTQKHNGFSSDKRSISLHGFQRDRDAGPSATTQQTARSRNPINALNLTEQLTPLEQTPRGSMESLALSNATGNSDAGGKRQEHLSRFSMPDLSKDSGMNVSEKSHVDTLNNSGQFRSSESIHSLTAGQSYMEMNPHRPTQYQMQYCDPSGMGMGMGMGITRLPPGFTFQEEDGISLVSNANASRLPPISERRVGGGGGGGGRGASIRIDAPEETPQRRRHHHHRSRRSRRSRSENALHLVAEQRQRPQERPQLHVREDYDCFPPPRNARDQFGGRGGGGRYQPQLFRQCPRTTSDLSLQNPGANRRTGLNQYSWDDYDDDDWCSTCSSSSESEDEGYFLGEPIPRPIQLRYLSNQELVHKYNNAGMGGPNRSGQLHTRKRRKSKNCIIS
MNWANVGGLSGMILTLKDTGLPKCVLSGPPQLQNYLEAIKVFSGPLKGIDLVVRPHTEPEYKDETMTVYQVPLVGRRLANEHRLHQSPERGVSPECAPEPGFPTAEHQCPEGNKKREASKKTDGNRRVVSRDPTLVVAFICKLHPKKGNFLVAKAKELGLPVGTAAIGPIIAAVKDGQSVTFEGREILPEEVCTPPDPGPVFIVVECPHAGFVDAVCENDTFRRYQEGKAEGPVALVVHITPESVLQDSRYREWLERFAPSTQHLILNENVSTVHCLRSHKIQTQLNLIHSEIFPLLNSSWSQEEEATFSVPVVRGECLLRYQLRPQPQWQRDMVTVCSPTEFVAEALELPGFQDCVKECRERLQAGPDRAGKTEPYPEIVFLGTGSAIPMKIRNVSSTLINISPTQSLLLDCGEGTFGQLCRHYGDQVDTILRNTAAVFVSHIHADHHTVSAAGQPLPRWVWLVPTSGGLLSQQVLPRAACVLLGMVLPLPVPTSDLLCWVRVCCPSLE
MRQYKVLNAWTGRFNIDLLKSRCRLAYYHVTSSFLQPENRSIGPSVKKRQRRVFEHEGSVQIPGFNQKKKNGSKVSLELRKLSLEDSPREKWQQLRQKTKVDSRSDSHEIVFGIAPCLLALSQGRRKAFKLFVKDGEAAERASVLKVCEEAHSRGVQICHVRKNDLDKMSLGRVHQGVCLQASRLDFLTKTTCNSRGSKDSNRPPLWLVLEEIQDPMNLGAILRSAYFLGVDRVASSVHRSCPLSPVVSKASSGVMEVMEVYGYESLEDMLRMKVAQGWQVVGSVGTEAEATHIPIIRCSDFHLTKPTLLLMGGEGEGLSRGLLSLCQALLSIPAGRNLFPGIESLNVSVAAGIILHSMLQSRK
MTNCLGETHLDLVVPGLRLAAKGKVRDVYESGEHLVLVTTDRQSAFDRVLASIPFKGQVLNETSLWWFNRTSHITPNAVVSSPDRNVTIAKRCSVFPVEFVVRGFVTGSTDTSLWTVYNKGVRNYCGNAIPDGMVKNQKLPANILTPTTKAADHDVPITPDEIVKSGLMSKDDFDEARSKALSLFEYGQKVALENGVILVDTKYEFGKTADGTVVLIDEVHTPDSSRYWIANSYEERFKSGLEPENVDKEFLRLWFKNNCNPYEDKVLPEAPEELVSELAWRYIFLFETITNTKFEIPETQEPIHERISRNVAQALRNL
MPPRPPPSRARTFGGINRRRRRTRRRPRREPDFPTPRGMARNKEGLVLLLDVGPSMHRALPEVENVCTTLVRKKLVFHRSDEVGVVLFGTKETHNDLARELGGYKHVLVKHDIKVVDEETKDALENLPRGTAPGDFLDAIVVGLDMLIKRFGDTKAKQRLCLITDAQHLLRDPPQGTKEDQVDTIADQMKKHDIKMDCIVFRESGVQHNSVMDENDRLLYHFRDRSVAKVVQVDTPTALLGALKTRNVLPVTIFRGDLEVSSTFKIKVWAYKKTSEEKFPTLKKYSDKAPPSDQFASHEVKVDYEYKSILEPDTVIPPDQRIKGYLYGPQVVPISSAEWEAVKFKPEKGVKLLGFADRSSIPRSYFMKDVNSFVPEPGNTKAMVAVSALARAMQEMNKVAILRCVWRQNQANVAFGVLTPNISSVNNVPDSFYFNILPFAEDIRDFPFRSFSSLPPSSQPTEEQQEAADNLVKMLDLAPPGREEILRPDFTPNPMLERFYSYLDLKSKQPDANPPPLDSCLRRITEPDPDVINYRVPLIQNLGKSFELKENPKRKKARTQERLAYTDPDDQAKSSENNAEKATAADGQAKKPEDPYAEKARAIEVMFPSTEKVGKIGDVNPVKDFEAMLAERSSSIWVQKAIEEMKKYTTNLVENSLQGDYYEKALKCFVALRKACIIEQEPEEYNQFVTKLYERLKKVDDVVKFFQLLSSKNVLLICKEEAPDSDVTEEMARSFFLKTEISSE
MEEAEPSRYVTQLRAEFDSCDSTATGFLDREELTELSRKLQLDAHLPLLLDMLLGERPHGRVNFEEFKNGLVVVLSHSLDFSTSEDDSSYLVPAVPQEVKPKFVKGAKRYGRRSRPETQSSTSLDSTPTRTKPMDLNLDSSPPGVHRAKLRRSTSLESVELHNAAFNSAVSAADQQQDAGGCDVAAVCDHLDLQVAGRPEPEPEPAEPILMIPLCLQEALLQRLDANRDANLDANRDGRVTIRKVLWSSTPTLSSTPIRSADLQRAPLWQLVPDGSARSLLTATVGPRVLTRLDDGSGSTSPERVAALWAEAGIRNSQQILQSLDFPLEERLSLSDLTLVLDNELLLSANSVHQAALISYRTEIQHLQ
MKVELCSFSGYKIYPGHGRRYARTDGKVFQFLNAKCESAFLSKRNPRQINWTVLYRRKHKKGQSEEIQKKRTRRAVKFQRAITGASLADIMAKRNQKPEVRKAQREQAIRAAKEAKKAKQASKKTAMAAAKVIMGFLDFLEQYNRKISFPFLFFFPLSFFFLRRSLALLPRIWSAVA
MDDSSFQDWTPVIVNKRSSNRKKPAAGPVSSQNSGEVIVEKKFGVGTNKKATGRNLAKLEEETEEFHLPKVSLSLAKQIQQARNAKKMTQSDLAKAVNEKASVINQYERGEAIPEVSVLAKLEKVLGVKLRGKK
MCLVVGTCCRGFKENSTSDVIFSSATAKEVGQSLVQYFWEAFPAGSGPIDRTTYMFTYVDPQPGSPQLEELLEDYWDLMPKYQGVSFDDLEILRIIFGIFPTYRDSPLPAAFDRILQFGDASGIQSPVSFGGFGSLTRHLGRLTTGIYEALEGNFLDSKSLSMLNPYMPNLSSSWLFQRAMSAKKQSNVPPDFINELLFANFISMQKLGDPVLRPFLQDVIQFGPLVKTLGLITLTRPQIIPSIFKQVGIPVLLEWFGHFIMLGYYTFLSTFLDPTIRPLIESFPAKMRYEWKRGLEAWQYGAGLDYKLSPSEVHETAKRSDPSKETFSTNSLK
MTWAFLGFLAPLPAWRCDHHKTIGAGSCNSLHTGGAHCSRLRRAALVRVPGLINPAPSLWYAKRRSCRRSERSAPLNLTSSFASLGVFPELVTALDAVGIQTPTAIQTRAVPAILGGASVIIGSATGSGKTLAYLLPIVQRLKSEEQQVVSEMQTEEAAEMMRRGRHPLRRPGAPRALVITPTRELAEQVLGVCKHLSHYIKIRAASGLGVRRIVRAQLEEQPVDILITTSGRLLQLLDEQLIRLRSVQTVVLDEVDTLLLDEGGFHDDIRQIMGKARNTQQFIAVGATHPTAAQKLYREFCPGAKPITVDLHQTPSNLRQRFIRVSGANGKTDEILALLKEETHKKTRLLSGGRVMVFCNTVDSCRFLDYFLQEHGFTTANYHGDIPKDRREEEFQAFVRGERQILVCTDIAARGLDYDHKIDQVILFDFPRTAIDYLHRAGRTARGPSGTGTVTSLVTKKDLPLASFIEDATRIVGVDLVQYCETKMREAVKRDEKPTNVNASNAPRSGTRPGSRTRPGPGARPGPGARPGPGARPGPGARSGPGARPGPGARPGPGARSGPPK
MGGAPQSCPCCCLPRATPETALSARLHVPSPNEGGEGPPLGRGQRGLGVRLGLRLCVWVSLCCPRSPSRPQVFVETLDKCFENVCELDLIFHMDKVHYILQEVVIGGMVLETNMNEIVAQAEAQSKLEKAEGGLSAVPSRAVSAVKNINLPEIPRNINIGDINIKVPNLSQFM
MCFQGIVTVEDEQAWMASYKYVGATTNIHPYLSTMINYAQPVKFQGFHVAEERNIHYNMSSFNESVGLGYLKTHAIEFVNYNKRQMSRIYPKGGRVDSSNYMPQIFWNAGCQMVSLNFQTPDLAMQLNQGKFEYNGSCGYLLKPDFMRRPDRTFDPFSETPVDGVIAATCSVQVISGQFLSDKKIGTYVEVDMYGLPTDTIRKEFRTRMVMNNGLNPVYNEESFVFRKVILPDLAVLRIAVYDDNNRLIGQRILPLDGLQAGYRHISLRNEGNKPLSLPTVFCNIVLKTYVPDGFGDIVDALSDPKKFLSVMEKRADQMRAMGIETSDIADVPNDTSKNDKKGKANNAKASVTPQSSSELRPSTTSGLGPGMETRKGIELIPQVKIEDLKQMKAYIKYLKKQQKELTALKKKHAKEHSAMQKLHCTQVDKIVAQYDKEKLSYEKMLEKAIKKKGGSNCHEMKKETDIKIQALTSDHKSKVKEIVAQHTKEWSEMINTHSAEEQEIRDLHLSQQCELLKKLLINAHEQQTQQLKFSHDRESKEMRANQAKISMENSKAISQDKSIKNKAERERRVRELNSSNTKKFLEERKRLAMKQSKEMDQLRKVQLEHLEVLEKQNEQLLKSCHAVSQTQGKGDAADGEAGSRDGSQASNSGLKLQYAN
MSKEETLYSVKVDQERVPLFDEDFYKGFRSELSVRFTMAALDPRAKSNDAVTVNVITRLEHPEEDGEESDEELFQEEKFTLCTLKKGSVYQQPIDIIFSPGEEVFFERVGGDIPVYLSGTCIITNIPEEEDSSDLENDFLYGADEFSSDEEEMDDISVTSSEEEEEENGARIEELNSDEEDAEQAEEEILEKPVPKDEVAEKHSKDKLKKEEKEKKTAVDVSDSVNGKKRKTEPAGEGEQTEKKSKSTKTYPKQVLEGNVTVQDKVKGDGPAAKRKKRVSMRYIGRLTNGKVFDKNITGKPFTFNLGLEEVIKGWDVGIVGMQVGGERTIHIPAAMAYGSKRLPGIPANSDLVFDVKLLAVN
MAGESQRRRGQSINSILTSFGIRQQTNELNGGQGQHVQPMDIQPVAAATGSQVSLGSNITPTVTVAAGGAGGGGNLASMLGTTPFDAEEAAAAGTEGSTNSATLVQAGVGAGAHLPITLVLGQSDAEASGNHNVSSAAFEGKDSGLASLKNVRHFIYPAVPPADANKLNIELAHDGRTIEQQDENTIKMLKDKNGLFSLRLTPFIDHSTTNNPGLFFDPIVRTAGPSSQLVIGRYTERVREAIGSLPDHFHPVVFKSKVVSRTHGVFKVDEQGNWYVRDVKSSSGTFLNQMRLAQASVMSKDYPLKDGDILQLGMDFRGGTEEIYRCVKMRVELNKSWKRRANAFNKEALARLRNLQKLTAGLEEEDCSICLCKIKPCQAIFISPCSHSWHYQCIRRLVMTQYPQFICPNCRSSCDLEASLDSEDEEEDEVGKEGHYKEEAAIESRTRSPLAAAIQEENEEDIQMLS
MGKEEEIARIARRLDKMVTKKSAEGAMDLLRELKAMPVTLHLLQSTRVGMSVNALRKQSSDEEVIALAKSLIKSWKKLLDASDAKARERGRGTPLPTPSRDASEAQDPSRKRPELPRAPSTPRITTFPPVPVTCDAVRSKCREMLTAALQTDHDHVATGADCKRLSAQIEEYILSLARIFRDVGNTDMKYKNRVRSRISNLKDAKNPDLRRNVLCGAITPQQIAVMTSEEMASDELKEVRKAMTKEAIREHQMARTGGTQTDLFTCGKCRKNNCTYTQVQTRSSDEPMTTFVVCNECGNRWKVGERPRLPSQPRSLVVGCVSLCGGVNWGWPCPASLLGVSGTVGRDPSLGCTCAASHSGALVWPQDWRPHPFLTVLLSPRADMLHAAPSPVSSVTQLLWRPQKAACPALHLPAWIAPFCPFPLVIKCFLLPFCSPQLLLLVGPRAPHMTHSHCCGQGPSLGLGPGGSVPGEGLG
MADEPSVKFTSLGAIIQELNVGGQNIVLGFTKKELYEKYNTPWFGATIGRVANRIKDAKIQSLNNQEYELEKNNDPNALHGGSRGWGRRHFEGPTLLQRNGKDTLLYTYTSPHLDGGYPGTVEIKVFYTASKEDNRSVLSIEYEVELVGDECNETIVNVTNHSYFNLTGGETIEGTSAKLFTQHYLPLDKTGIPFGRIDVHPSKVTEPFTIGPNKEAFDDAFVMDRDVAVIPLDTRERPLQLLAEFHHPESRINLQVHSTEPAFQFYTGQGTNVGAVDGNPSRGPFSGFCIEPSRFVNAINEPDWRHMVVLKKGDKYGSKIVYKTWKDPQ
METPSATKDNLFKVFLRLRPPPAGVAPSERFLTVEPQSSDSTSSTPTHVTLTPPSNARKHATEKYCFTQVLEEDASQLDVFQGTGVIPLIEGVLGPNGGDGTDALLATLGVTGAGKTHTLLGSKTQRGMTQLSLEVLFRSIGQNIASPGAYPPLETSVAAYDASEATILSASAFLESVFADPHGPSRSNSRAPTPMIGESAAPPLTPRRLLNRPSSYPTIPDVGAISVPCDPSAEYAVLVSMYEVYNNAIHDLLTPPIRSAATKEYRRRALLFKATELSPDRKVVAGLKKILCTNLQQALMVLEAGLQERSVAGTNSNRTSSRSHGFFCVEVKKRRKSRRQGHSTEAPWAGSTFTIVDLAGSERAREAKTTGVTLAEAGKINESLMYFGQCLQLQATAGNSAKPTNLSFRHCKLTEILFSNNFASNGFSKSYSARRAPQKGVLIVNADPHGEFSSTSQILRYSALACEVMAPRIPSITQTILAAAAKTIHPNNHREANNTMLLSSSPISSSPAVHHRPFFPPGSVAGSSNSVPQYNDNSPNIQRTFSPASNSSSDDRATMEAAALEIARLSEELEYMRQSCETERARRVEAEDQLLSVEDRLIDLEQEIREDCAAEFEQRLAVELARWKASMELEKERGEEHWDRKIEVYERAANVQVLATDGDENDGDNKENVLIENLEEENTRLRREVQVLKRELLGRSPTKRKPLAERDDLATEDMAAPHQTGDSLHSKMEQLRVSEVGRASSTSNSSRATVQSTAGGSPRKVRKLVAKRWDLSAANDDGF
MVFESVVVDVLNRFLGDYVVNLDQSQLSLGIWKGNGVAAPGSRETAAWFLVASVLGQPGSLQLKIPWKNLYTQPVEAVLEEIYLLIVPSSRIQYDPIKEEKQLMEAKQQELKRIEEAKQKVVDQENPREEKQDTFAEKLVTQIIKNLQVQISSIHVRYEDDITNREKPLSFGISLQNLSLQTTDQYWIPCLHDDTEKLVRKLIRLDNLFAYWNVNSEMFYLNDYDDALEALKNGIVNENIIPEGYDFVFRPISANAKLQMNRRSDFDFSDPKINLDIELHTIVIEFNKPQYFSLMELLESIDMMTQNLPYRKFKPSVPLHLHAEEWWAYAIHGILEVNVCPSLRMWSWEHIKNHRYKMKQYREFYKKKLTNKKPSPEILMSLEELEKTLDVFNITIARQQAEVEVKKAGYKIYKEGLKDPEDNAGWFSWMWSWSESNANQQQDVKPGILAEMLTPEEKALLYEAIGYSETAVDPTLPKTFEALKFFVHLKSMSIVLRENRQKPELLNVVVEGLSTSIVQRPGAQALKFETKIDSFHITGLPDDFKKPHLLSSLDDMSLFRITFEINPLDETVSQRCTIEAEPLEMIYDARTVNSIVEFFRPPKDVRLAQLTTATLTKLEEFREKTATGLLYIIETQKVLDLRINVKASYVIVPQYGNFSPTSNLLLLDLGHLKVTSKRRSGLPDVKPSGASLEDIMHRAYDSFDIQLSSIQLLYSRVGDNWKEARKLNVSTQHILIPMHVNIELSKAMVFMDIKMPKFKIFGKLPLVSLRISDKKLQGIMELLESIPKPEPVTDVSAPARSFQIQASTMPVSHISQKLIPLLEQSATEDDSEEEFFDAPCSPLEEYPQVSCRVESTRRKKLQKKDGSMNFIQLSMRFEVAEVLIQFYHLVGDCELPVLEMGVLGLGTEVEIRKFDLKGNAFLKELWLKCPGYLDEHKKPVYLITTLDNTMEDLLTLEFMRVEKNAPNLNSTYNNVLQLIKVNFSSLDIHLHTEALLNTMNYLNNILPELGETSASVSAAEPEDKGDIIKKLALKLPTNEDIITLQLLAELSCLRIFIQDQKQNISEIKIEGLDSEMIMKPLVTEINAKLRNIIVLDSDKMAVYKKAVYITGKEVFSFKMISYMDATAGYAYTDMSVVDARVYLTVGCIEVVFVTKFLYSILAFINNFQAVKNALAEATVQAAGMAADGVKELARKSSRFALDVNIKAPVVLIPQSPVSRNVFVADFGLITIKNIFVTVTETQSNIPPVIDLITIKLSKMRLYRSQFMNNTYQEVLDLLLPLNLEVIVERNLSWEWYKEVPCFNIKAQLKPMEFILSQEDLTTVFQTLYGNIWYGRDVPAPSSVNKGPEIMTTEVTSTSYHSGATMVTSAVVEVHPQASPANTTLNVSFQTDHLIMTLYSPGPDQASFTDVRDPSLELAEFKLENIISDLKVYTDDSMVFSFSLKNCILDDKRPHVMKATPRMIGLTVGFDKKDMVDVKYRQIRDVFVTDVVVQEMYVCASVEFLMTVARVFFDAYMTSTALETSVQTWTTREAPVQELRKWEMNILIKNPEIVFVADMTRNDAPALVITTQCEICCKGEPESNTVTAAIKDFQVRACPFLPVKRKGRVTTVLQPCDLFYQATQFGTDPQTIDISVKSLTLKVSPVIINTIITVTSALYTTKETVPEESTSNVAHLWDKKDTKNLKMWFLEESNETEKVVPTDEVMPGGETLNLNIDSIFIVLEAGIGHRTVPMLLAKSSFLGESKNWRTLINLHCQLELEVHYFNEMFGVWEPLLEPLEIDQSDDFRPWNLGIKMKKKAKEAIVESDSEEENYKVPEYKTAISFFSRDQLNITLSKCGLVMLSNLVEAFTEAATGSSAVFLRDLAPFMILNSLGLTVSVSPSDSFHVLNVPLAKSYELKNEESLSMDYVRTKDNDHFNAMTSLSSKLFFILLTPANHSVADKIPLTKVGRRLYTVRHRESGVERSIICQIDTVEGSKKVTIRSPVQIKNHFSIPISVFEGDTLLGIASPENEFNIPLASYRSSLSLKPEDEDYQLCEGIDFEEIIKHDGQLLKKKCRSISPSKKSFVINIVPEKDNLASLSAYSEDGWDLPYVMHLWPPILIRNLLPYKIAYYLEGIENTVCTLSEGHSSQIYNVEMDQAKLHLKLLDYLNHDWKSEFQIDPNQQDINFINFTCLTEMEKSDLDIAIHMTYNTGQTVVAFHSPYWMVNKTNRMLQYKADGIHRKHPPNYKKPVLFSFQPNHFFNNNKVQLMVTDSELSDQFSIDTVGSHGAIKCKGLKMEYQVGVTIDLSSFNITRIVTFIPFYMIKNKSRYHISVTEEGSDKWLSLDLEQVRN
MTYHNKRACRDITIPLVSHNGKRDENDSYSQLFLSCSTVSITVGYNLHHFQILCSVFEPPVASVQLFTFRTILQHAVRQSFGTVAEAAIVLDVIRYDPTTATAILHTLDSDHSTLWCALAMFSQYERRKCYFYIHAASPFLIALTAPRNPLRWNRLQLGWDG
EDLLAKSAANKELNDKKRLTTSGANLARAYTVEFNTCRFPYNFTGCQDLAKKQDVKFLSDDLKLECEGKDKYKCGSNVFWKW
MYRQVRSALDLADFPILLPPANRAAVQTTSPAVTARNSTASHRHPRARGIAPRTRLHKRAVGRAATCIDATACIPAPLPSSAPIAPLCPAMSEPAPDAAPDAVPVDDVAHELNRQLSMQERDAYPELTDDRLQRLFDGLDDQQPHQLDSLKRLRDLQKEHDQVFTDYLREKQELEDKYEGKIRPLYRSRKEELDAHPIKLFWFKAFEHCEVLRENITDKDALALKYLTDVSVETVTKQKEVSPNAPPSIPIGSFTLTFRFADNPFFENDHLTKTYIMQEDDFEELQEARGTKVLWKPGKDLTVRTMKKKTKNGRVLIKKQPTDSFFNFFSPPSQVLESGSDVEESVMDELDDVLDADFELGDCIRSDVIPRALMYYLNIAEVSDDDNDSDSSTGSSGLRDPAVNGRAALDDSSDSSEDNDDTAP
MFTFIPITHPTSDTKHPLLLVQSAHGEKYFFGKIGEGSQRSLTENKIRISKLKDIFLTGELNWSDIGGLPGMILTIADQGKSNLVLHYGNDILNYIVSTWRYFVFRFGIDLNDHIMKDKEVYKDKIIAVKSFNVLKNGGEDRLGVFDSFQKGVLRSIVAKMFPKHAPTDRYDPSSDPHLNVELPDLDAKVEVSTNYEISFSPVRGKFKVEEAIKLGVPKGPLFAKLTKGQTITLDNGIVVTPEQVLENERHFAKVLILDIPDDLYLNAFVEKFKDYDCAELGMVYYFLGDEVTINDNLFAFIDIFEKNNYGKVNHMISHNKISPNTISFFGSALTTLKLKALQVNNYNLPKTDRVFSKDFYDRFDTPLSRGTSMCKSQEEPLNTIIEKDNIHIFSQNKTVTFEPFRMNEEPMKCNINGEVADFSWQEIFEEHVKPLEFPLADVDTVINNQLHVDNFNNSAEKKKHVEIITLGTGSALPSKYRNVVSTLVKVPFTDADGNTINRNIMLDAGENTLGTIHRMFSQLAVKSIFQDLKMIYLSHLHADHHLGIISVLNEWYKYNKDDETSYIYVVTPWQYHKFVNEWLVLENKEILKRIKYISCEHFINDSFVRMQTQSVPLAEFNEILKENSNQESNRKLELDRDSSYRDVDLIRQMYEDLSIEYFQTCRAIHCDWAYSNSITFRMDENNEHNTFKVSYSGDTRPNIEKFSLEIGYNSDLLIHEATLENQLLEDAVKKKHCTINEAIGVSNKMNARKLILTHFSQRYPKLPQLDNNIDVMAREFCFAFDSMIVDYEKIGEQQRIFPLLNKAFVEEKEEEEDVDDVESVQDLEVKLKKHKKN
MCRPPRGRAPAGSRRGGGGMRGGSNVVVDPHKHKGVFVARAKEDALCTRNMNPGESVYGEKRVSVQKEDGTKVEYRVWNPFRSKLAAAVLGGVDNIWIAPGQRVLYLGAASGTTVSHVSDIVGPEGLVYAVEFSHRSGRDLVNMAKKRTNVIPIIEDARHPARYRMLVGMVDVIFSDVAQPDQARILALNASFPEEWRPLCDLDQG
MTTSGSRPLNSTENTFSYAAAASGKNSTGPTTRSQSATSKNPVVSSNGSAGTQHPVSASSSTAHSMNGGTAPTIRTSTPHSVAMPDSYLKRGSDMRAAPPAASVPSPGLGTSSSVVSKEDDSLSAILSVPEDKANSWEKQSQTSSHADNKSSSGSRTPDVHRGGDLIPASIPPVNPWKVRSESIARKPPFPAPAIPALPKSMAGPNAASAKASSEGLAERGVVAGKEVPANDPSEVHDRGKGEELSSTTGDWKDAQAKDRRKGGEAAKVNGFVGMDGGVPRKSGKKGQQEKELTAPVLPPPVTDTESWPTPETAQDGAEKYKKERADKDRPNAPVARGNKVWVAAAEIVPEYVQPYKAPRGGRSNRSIREGGGRGAGASYQAGERNTYGSENERGRQGAGVSAARGGYQGGKGGKRATSAGGTPQRRDSKVALPTATSERKREFVKDGVEPDSGPGQSVKPSGAQGDGLPSGSGAKAADQPNEGQDRNYQNGQNLHHNSGERVPYRSFNNRSDYSTAEGGSSHPPRERGMEPRGRGGHRGRNGSFYGSQYSNNHHNGGHHAGSGSYNSTPQNFHPGHTNGQYSSQNPQASGRSYRGSSRAHSLPNTAVYNRFPNPHMQSPPFVPFQVPYGFEMVPPGEAPMVGIAFPPLPEITNQINYYFSVDNLCKDMYLRKHMDNEGFVALSFIANFNRVRGLTQDPNMLRDACMQSQDLFLIPGPDDWYLRKAEGWEKWTLAEEEREPSARGSRALACGDPRLLGLQNGVPGEMSGSAPPFNPDPRRNRSLGTIAVGAPPFIPSGGVYPQSAGGMGNYGTLLSAEVPEFSPSFANMNGLSNVFVPQHVDQEFPDSDVDQLIIVVKRPAGDSKPSSPVASPSKPRSNGIVSPTLTNGDMSGHDSSMVSPSSAVFPGNSGDRSMNAQGDVGWLLSQDVQGSTETPNTPPKKLVHRSYGKFLSQTVSQRKESTKPTKNSDMATLYRFWSHFLPQKFNGRMYSDFRKYALEDANHSLRSGLESLFNFYESSLNYRESISENLVQDFVRLAKVDGKNGFEYGPQKLKAVLGNDGLKLHHRQSIEELLDAEVNGFLEGGVEKKDGQLAELYTITFAV
MSTWANLGLQDSASPLMEQLIFFHDHALLILVMITVLVGYLMFMLFFNNYVNRFLLHGQLIEMIWTILPAIILLFIALPSLRLLYLLDEINEPSVTLKSIGHQWYWSYEYSDFNNIEFDSYMIPTNELMTDGFRLLDVDNRVVLPMNSQIRILVTAADVIHSWTVPALGVKVDGTPGRLNQTNFFINRPGLFYGQCSEICGANHSFMPIVIESVPVNYFIKWISSNNS
MENSLVHSLALQISKTLVKTPLLIKEGLSCLIILLQSQKEEGLGEKPFKHLCKVPNLTTTLHEISTNYDISPILHYMFPHMVHSVIYGETETEESDMVGNQICKKHLEAIITNIPLEKNIDHVLACTFLEKYISCGTEFVADPARMTEINKELLPLIRLFERKYSKTLDLVLEQYLKDVRNPKEQDLFHQFISLSLSGGKYQFLKDTDTSLLLSLNHPQPAVRLLAVRHLDEMIDELKEGFDDSFIEEAILARLKDDNLEVVNAALSTLETLFLTAKTFSEQIGYSLLSLIERADLSKNEKWCGILDTAIQILIRDGILKKNKDLLNQLVLQLLPYIVITINDSKSSEWKVALCIAQSNLCSLHPLLKGWPETFQEVVKAPKTENLIYSSNGKLIKFLSENLILEDPSSLSQMVQGLIDVAKKEPHNVKQKVTMHVISAVLVQSCCGSYRVEECRSSLALKVFHLLRRKMQNFKDKCKYSTSGNELFLEVLAGCVQKLNAEEPADLEDSVLLIVLLRNFIQGMVPPDSFLKDEMWWNPETLNRKNKDYLNLLLGLFDSLLSGASEGNNTDHFRTMMRLLFEVHLKKPEDQFRFLSVLWTYSYNISNQLNFVVDAMLQTRALYIGCAMLASQSMQTKRKLALTASPVIVSLLINLGSPVSEVRRAALCCLNSLSGIKESPFHPIVIDLVQKAEEITSDQTYIIQSLGNLFEELHTQPKGKPQPQKLSEALGALLECVKSITCPSYVARNMMKLLQEVNGKVVLSHLLPVIDRLLDRVLNEPDGILKDEALLLHIIIGKYNEHSAELLCTNQRSLGLFIKALHTSQEVYKGLSTFQMRALGQVTKSFFAALSDGKVQQKILGVLFDLLLNCKNPDCAQMIGSVFKAISVDAEQVSVELEPLQKSKNIATVHQKRKQKMQQQR
NPHVYKKQRKVFPVPSSAITDASPPGKDVPEGHPPEDEFGSRSLNFSSRRVFRKMSPELQDLACRGDVEEEEDLKPRPLRRNTPYWYFLQCKKLIKQDKMKKRGLVPTDATYTALFNACAESPWKDSGLQQALSLQQELRRKNIQLSTITYHALLKTHALCSDLRACFDVLRAMLQNGHSLNLETFNFLLMGCIKDKDQGFRLILQVWRQMLKSGIKPDSHSYNLLLRAARDCGIGDPADHVSHDVISQFTPLNDKNTVPMESGERKFSLTSESFPNLLDLRVNNTNVVSLGNVTTASDRLALIGNMEGFLRKMDSDGLAPNIKTLTLLADVTEAGSPSELNLLAVAEQHKLNVDISFFNTLVRKKAKAGDLNGAKAFLPLMTERGLTPDLHTYCNLAVGCRRKKDGLKLLSDMELDYVYLKEILKSMKQKQVAPTEVVIKQLEFAAQYPPTFDRYKSKNTYLEKIDGFRGYYHHWLQTMPGQETSHPWEKFKPPKKDATVSNASEEKSLVE
MSYVPPHLRNSSATTTTTTTTSVTLDNVNDHITKLSNSASSNFHSKISSATSTWNSLPTLSNASRRTSAAPRTVAVPEVFFPQWNPSERVLRLNSQQIEDVRMRLNVEVTVALDSPPAPAPIESFEDMLLHPSIMKDIAYHGYSRPTSIQAQAMTVALSGRDLLGCAETGSGKTAAFTIPMIQHCLAQSPIRRGDGPLALVLAPTRELAQQIEKEVKCFSRSLESFRTAIVVGGTNIADQRSELRAGVDVIVATPGRFIDHLQQGNSSLSRISFIVLDEADRMLDMGFEPQIREVLRNLPKRHQTLLFSATMPVEIETLSQEYLTTPVQIKVGKVSSPTANVSQVLKKVSESEKIDCLLALLVEDASQSERSGHPFPLTVVFVERKTRCDEVAEALVAQGLQAVAFHGGRSQSEREAALQDFRSGSNNILVATDVASRGLDVTGVAHVINLDLPKTMEDYVHRVGRTGRAGSAGQATSFYTDRDLFLVAQIKKAIADAQSGNKVAFATGKVARRKEREAAALQKEARNSVSKLVGPTSLNIEDKYRFMIASSSIKGEGAADSAWDD
MAANVNFPFICKKNIAHGLESHKMSIIFNEEGLADVQTPCVAQTFINHGALLYKIYAIGTKFHIVKRPSLRNFADSKWSEESTIFFNSHNISSGDCTPNALSTLDVDDDQPQQINESLVQDLAKHLHIDINMSLYGADIIICTKTGRHYIIDVNVFPSYDGVEDYLQQLADHVLFKISLQ
AASTASPAKSLGDPGITPLSPSHSLKDPDQNEQSKPSFTVVVAIDFGTTSSGYAYSFTKEPECIHIMRRWEGGDPGVSNQKTPTTILLTPDRKFHSFGYAARDFYHDLDPSESKHWLYLEKFKMKLHTTANLSIETDLHAANGKRVKALDIFAYALAFFKDQALKELSDQAGTEFRNEDVRWVITVPAIWKQPAKQFMREAAYKCGLVSRDNPDQLIIALEPEAASIYCRKLRLHQMIDLSSKTAMNGYSPTENVGAGMTQAKEHVRRNRQSRTFLVENVIGELWSELEEGDRYVVVDCGGGTVDLTVHQIRLPEGHLKELYKASGGPYGSIGVDYEFEKLLCQIFGPDFIDQFKIKRPAAWVDLMIAFESRKRAAAPDRSNPLNINLPFSFIDYYKKFRGHSVEHALRKS
MAPQTAEQIIADISAPPPVGTPHALPIPGSERPNRTAVYRHWRFRDQPLLTKLEPEVESVHDLLELAIRKYGNRKALGVRKWNPATQEHENKFEFMTYAEMGERRKNLGAGIIDVVQQAGYTNSKYGVGIWSPNTPEWHLTDMACTSQSLFSVSLYETLGPDTTEYIINHAELPVVACSANHIPVLIKLASRVPTLKIIVSLDALDKGEHKDKNPGNILKNIAAESGLKLYEIQELEEIGLKSGRGFRPPTWNDLTTINYTSGTTGPPKGVVMHQGNAVAAINGARSMGNVQANDIHISYLPLAHIYGRMIDQLALVSGAAVGFFRGDVLGLVDDLKLLKPTSFPSVPRLFNRFNSAIKAATVDAPGFKGALSRHVIDVKKGYMRQPPGSTTNTHFFYDRLWTKKVRAAVGLDNARSMISGSAQLDPDVQEFLGAAFGNEFRQGYGMTETYAGATVQLSRDYSAGNLGPPLPCLELCLESVPDYNYSVDDKPNPRGEVLMRGPTLFQGYHKNDEENQKVLEADGWFHSGDIGEIDSLGRLRIIDRKKNVLKLAQGEYISPERIENVYLGNTNIVATAYVHGDFKESTLVAIFGVDPENFPPFASKVLGRNVAAGDVAGINAAAREPKVKEAVLKVLDKIGRGHKFNNWERVRNVHLLLDPFTPDNGLLTPTLKLKRPQAAKAFREDIDRLYAEIKATEEPSKFKL
TFRAGRGRLLTLTWVNGVVLPSVGLKSGPLVCAPVEEGAEEKPVVEEGSITEQQLGLRQAEERLCRDYIHRLLKQSPEYPNYQYLCKLCSVHIENIQGAHKHIKEKRHKKNIMEKQEENELRALPPASAAHLRALDISIHRTMRQNGISEDDFGARKAVVTTMEEIIRRHLPACSLRLYGSTLTQFAFKTSDINIDVTHPSSMTQPEVLIQELNELWLLRYFSAVELAFLCSGLLCKVTAGNDVACLTTNHLAALAKLEPRLVPLVLAFRHWARLCHIDCQAEGGIPSYSFALMVIFFLQQRKEPVLPVYLGHWIEGFESDSTFKLGGLALVTTRVLTWPIFPLKSRLTFDLSKSVSLGQLWLELLRFYTLEFALEEYIISIRFKGLLSREMKNWPRRRLAIEDPFALKRNVARSLNSQMVFEYIQERFRTAYKYFACPQRRHGGGALRGHQLAKHGTKVEELDGETPIRNKEDGVKDDLSCRLTGLTEDESDKEDGGSHLSTKMGEKTLDTSLMDMVLSDESKPSPSPNGLLDSEEEMGSVTRQDVPSDHLHYVFDKMIFTGGKPPTVVCSICKRDGHLKDECPEDFKKIELKPLPAMTERFREILDGLCRLCYFELSPTHVEQQKREQILASLERFIRKEYNAQLCLFGSSKNGFGFRDSDLDICMTLEGHETAEMLNCKEIIEGLAKVLKKHTGDGHAHKRRVCVHMCVQAQHNTRMLATYAALDPRVQYLGYTMKVFAKRCDIGDASRGSLSSYAYILMVLYFLQQRQPPVIPVLQEIFDGTTVPQRMVDGWNAFFCDDLSDLVSLASGSLNPNTESVGELWLGLLRFYTEEFDFKEHVISIRQKKRLTTFEKQWTSKCIAIEDPFDLNHNLGAGVSRKMTNFIMKAFINGRKLFGTPFYPIPSTEDYFFDSKVLTDGELAPNDRCCRICGKIGHYMKDCPKRRRLKKENDKDEDVKEEERELKDRRCFQCGDPGHVRRDCPEYRHLKQRAAAASGVPQHSGSQSLFLWSRPPMTQGSLSGSSPAHVVRNMGASQSLPIPQAPADGPGRTRQSSECVSKKLLIPTAVNVQP
MRVRVQESTNGIVGRAHEKRLVRVLSGRHRKPGLASGGSSQERRFRAESAGNRVVAAQAAALTTVQETKSAASTKVTVRTRLCIQHQVAFGSSLKVIGSGPEFGDWQAEKAVALQWNEGHVWSVDLDLEPGSYEFKCITAAGDHIAAWENGVNRIVQVPNGVRAIRVDGSWCRTSENRITVTEPLTAASVAARQKRAAAARLLSKALAEVSAAAAASPPSAAVVEARKAAASVKRPDGSKAAAAAELEREAKEALRELGELLSSDIAGVESSLSLTRVRKADKAGPGAEVKSSSRSAAETKSEEAGASSTNTSAKASKSASWRELLSEEQPKQEKEQEQAKEQPAEGQVVAAASSVPTSLLEASGKEGEALPKQAEQAAKPAPAATAEANAAAPSSDKAESEVPDRWAFVKAAAAAPAAAPAGESKPAADKADASKAEPAKAVSSAAPAAPVKEQLAVASPAAAEVAAVKPAAPATEAVEAAGKSAAAKSQEKPAEEAKAEKQPEQKKAPDSSSGVSRFGGLLAKLGGSLGLAQQPEEAKSSKAQQPEAAKSSKAQQPEAAKSSKAQLPEAAKSSKAQQPEAAKSSKAEAAPASSATATAPASVSSTGTSPASSSSSTSSSASSGGRRFSWRSLGDEGDEGKKQEEQKARVAEVQPAEPEAAVGDAKQPEQEEDTASRFARLLKAKQQKAGGGSSAVAASESPKEEKPAAAEKKPEPAAVAEPARKEEQKKDEKAVGEAKQQQEKAGKAVAAAEPKEKSSGAAVGANSTTAAEPDTAAMGANNSKQIETVQDEGLDRLIKVWDSAWSKGKKETPAAAPDSAADAPSTSSSAPAPAPAPTSSGGRRNWASLDADEGPSTSAAGSGKQAQRAGISAALGPAAAAAAKNANGGTPPIGSGSGGAGGSSSESLFTIAERLTSAAPAATPTAVPDDASPDVTMRKGALAAMQVDRQGSYDNRSSFLSQSLLQESLAGGSNGTAGGNGNAAGGGADGPSSSTLLQKLRAANAARGAGVSGSAANGSAANGTFVPPLPATPAPPGILSNDDDDDGGMVPPLPATPPPPSYLTGPSGGKGAPMGDMGPVPPLPATPVASSVLGGADNGGSEKGKGGGAEELLRRAHDADAVLAMLRGNLPLTPIARGGRGGAGAGPLSMADAEEGEDDDDDGSVGHSRKPVEPHPQADPVAATQRAIADAVQAWDKTRAALAALQQSAAELGLSPGAIQEQAAKLLQNMPRAIGTDGNAGNPNANGQPNAIPMTAQLGNLMTGLGLSATSIAEQLTRKSLDGSEQGGGGGGGLGLISGLLGGLTGNSPLPPGCVRLVAGAHMIPHVDKVDKGGEDAYFISRVGLGGVGVADGVSGWADEGIDPAEYPRTLMRYATDAYEAARGKLSAQDIIRYAQYRTYLKGSSTVCLALMKPNKQLEIANVGDSGVRILRNGKVIFGTEAQQHAFNMPFQLSHPNNVEDPDSADDADVHLVEVQDGDVIMLATDGLFDNVFDDEIEQIVSHQLRELASQGRGKAPSAPMSLMSIGAGPPLPEITPTSAASNGSASAATGSSGSAGNAAAGAVGGGTGAARPRGAGLLSQSLNAAAAGAGAKPGTYRSEDAARVARALAERAHLHARNPTQRTPWSVTSSQQPNFMWAKFFAKGGGKMDDCTVLVAFVCSE
MAKKRTNVIPIIEDARHPLKYRMLVGMVDVVFADVAQPDQARIVGLNCHLFLKEKGGVLVSVKANCIDSTAAAEAVFAREVQKMREERIKPLEQLTLEPFERDHCMVVGRYLRSQS
VGNYKRTVKRVDDGNRLCNDLMNCIHERARIEKAYALQLTEWAKRWRQLVEKGPQYGTLERAWTALMTEAEKVSDLHMEVKTVLMSEDFEKIKNWQKEFYHKQMIGGFKETKEAEDSFRKAQKPWAKKLKEVEVMKKAYHSACKEEKLATSRENSNKLENNANPEVQKKLQEKVERCQQEMQKTKERYEKALEELDKCTPQYMENMEQVFEQWQQFEDKRIRFFREVLLEVKSHLDLSTSHKFQSVYHTLADTIEAADAQEDLKWFRSNHGPGMPMNWPQFEEWSIDLNRTLSRREKKKPGDGVTLTSISQASEPVAKSSSLTVSNSTEQVGSNPFEDDDDEEEVPAKQHSSSPVSVSKEEVKTKTLVTESFPCDEFTKIGEEDDQGWCKGRLKDGQVGLYPANYVEDIQ
MVMDSDGVHLRRLNSDCVAKNSLPEETNQDGYMRSAACLHGRCENATHEEIRCGLINVEDFHQKQQSIERSGSDTAEKIHEYALPSIGSGIRGNGCTPDFSDGICNELGGTSVSVNCDLPSFEGSNAPSAHSHLKRHKDGSFQDLINLYNEQDYLEDDDDNDSDWDPFSASLVNKKWFCINCTMANFDDVLHCDVCGEQRDTNILTDGIFSTQGATEVPIILKPVDVLEERPASEDITLVGFDEGMLLHLEVEKKPHPHPERPDRLRAIVANLKTAGIFPGKCFPLPAREITREELGMVHTSEHVEAVESTSFSLSSYFTPDTFANEHSARAARLAAGLCSDLASTIMSGKAKNGFALVRPPGHHAGVHLAMGFCLHNNAAVAALAAQAAGANRVLIVDWDVHHGNGTQEIFEANPSVLYISLHRHEGGRFYPGTGAADEVGSLGAEGYSVNVPWKCGGVGDNDYIFAFQHIVLPIAKQFSPDLTIISAGFDAARGDPLGCCDVTPAGFAQMAHMLNGLSERRLLVVLEGGYNLRSISSSSMAVIKVLLGEHPGCEMDSVVPSKAGLKTILEVMEIQLKFWPTLEASYMRLRSQWEVSCLQNKGKLVKRKRCIVGGPIWWKWGRKRVMYELLLGRRVVKNKGSSKKALRI
MLKNVNNCLSKNDNLQGIRLDSRLSVEQIPREDTAVKTPVVRYCLPTVESPQRESSSFRSISATVFASLLRDRSRCLQLIIFDCRYPFEYFGGHIKGAVNIYSLDELGKYLYDEYGVKSTLGGLIPIFYCEYSQVRGPAMARRLRKIDTHRNNHRAAALDFPEIYLLDKGYVNFWSDVSLRDLCEPRYYISMHARPFRHALQQYTQHRSKSTANDTKHKKTHMRIFSSEHLLDEPKMIDVPSGYERPTGAEETSTPRQPRARTPRARLLFEPCFTEID
LQSEDQEEIQEAVRTCSRLFGALLERGELFVGQLPSEEMVMTGSRGAARKYKVWMRHRYHSCGNRLGELLGHPSFQVKELALSALMKFVQLEGAHPLEKPKWEGNYLFPRELFKLVVGGLLSPEEDQSLLLSQFREYLDYDDTRYHSMQAAVEVVARVTGQHPEVPPAFWNNTFTLLSAVSLPRQEPTVSSFYVKRTELWDTWKVAHLKEHRKAFQTMWLSFLGGALSLLALNGLFILIHKHNLEYPDFYRKLYGLLDPSVFHVKYRARFFHLADLFLSSSHLPAYLEAAFAKRLARLALTAPPEALLMVLPFICNLLRRHPACRVLVHRPHGPELDADPYDPGEKDPAQSRALESSLWELQALQRHYHPEVSKAASVINQALSVPEVSIAPLLELTAYEIFERDLKKKGSEPVPLEFIPAQGLLGRPGELCAQHFTLS
MSDSASSFLHIGDIVSLFAEGSVNGFISTLGLVDDRCVVEPAGGDLENPPKKFRDCLFKVCPMSRYSAQKQFWKAKQAKHEKDKIADVVLLQKLQHASNLEQKQNETENKKVHGDVVKYGTVLQLLHMKSNKYLTVNKRLPALLEKNAMRVTLDGTGNEGSWLFIQPFWKLRANGDNVVVGDKVILNPVNAGQPLHASNYELSDHPGCKEVNSVNCNTSWKINLFMMFSDHREEVLKGGEVVRLFHAEQEKFLTCDEYKSRNHVFLRTTLRQSASSATSSNALWEIEVVHHDPCRGGAGHWNSLYRFKHLATGNYLAAEENPGYKGDHAEPASSVSLLMDSRSIKRSHGERIKYKLVAVAHGSDIASLFELDPTTLQKTDSFVPRNSYVRLRHLCTNTWIQSTNVPIDIDEERPIRLMLGTCPTKEDKEAFAIVSVPVMEIRDLDFANDASAMLSTVVEQFSQGFISQNDRRFAIKLLEDVVFFVADVINSGQAVLDVVMTKANRERQKLMREQNILKQIFGILKAPFKDRGGGEGPLLRLEELADQKNSPYQYMFRLCYRVLRHSQEDYRKNQEHIAKQFGVMQSQIGYDILAEDTITALLHNNRKLLEKHITKTEVETFVSLVRKNREPRFLDYLSDLCVSNNIAIPVTQELICKCVLEPKNQDILIKTERRVPKDAPTGGGQADYLGMDDYGDEDEVWLVWTDKTNERQEKGIRQLAQEARQGNAHDENVLTYYRYQLKLFARMCLDRQYLAIDEISKQLDVELIFLCMMDETLPFDLRASFCRLMLHAHVDRDPQELVTPVKFARLWTEIPTSITIKDYDSNMDDSRDNKKNRFSNTMVFMEEYLNNVLNDELPFHNEEKNKLTYEVVSLARHLIYFGFYSFFELLRLTRTLLGIIDCRPHPGYNGLLFHDDGSGKNVKRSIHGMGQMMSTMVLNRKQSLFGGAGARGAGVGAGLAIDGQRGSKDSIDKMDLTVMDTKLKILEILQFILNVRLDYRLSFLLSVFKKEFVDVYPMADADATTNMEHAATINLQHIGEQAEAMFGVGKGNSILEVDDEGGRMFLRVLTHLTMHDYPPLVSGALQLLFRHFSQRQEVLHTFKQVQLLISAQDVENYKLIKADLDRLRTLVEKSELWVEKKSSGGGDGKKDKKDKGQDMQEKGNENYQKVKEILERLNKMCSTGVWKKQQRLLKNMGAHKVMLDLLQVSYDLNDVKMQEIIRYTHLFLQKFCTGNQENQTLLHKNLSLFLNPGLLEAETVQHIFCNNYQLCSEISESVLQHFIHCLATHGRHVQYLNFLHTIIKAEGKYVKKCQDMIMTELTNAGEDVVVFYNDKASFNVMLELMAESREGVGDSSPLRYHISLVELLAACAEGKNVYTEIKCTSLLPLEDVVRVVTHEDCITEVKVAYVNFVNHCYVDTEVEMKEIYTSNHIWNLFEDFTVDMARVCNKREKRLSDPILEKYIINVVFDTINAFFSSPFSENSTSLQTHHTIVTHLLQSSVRVLDCPWLRHQGGQVETCIKTLAMTGNCRSISLPLDLEAQISIMLSSPALNSLSRSNPNYKSPSRSSRPVAPSNPWDYKNIIEKLQDIINTLEERLKPLVNAELSVLVDVLHQPELLFQEGTDARQRCESGGFISKLIQHTKALMSAEEKLCIKVLRTLQEMLIRTLDFDEKVLLQIYLFPNKKNHVKTELAELGSPRERDWAAVASVQCRLDREGGTKLFTDLVMSSKNDKIFQESIQLAICLLEGGNTEIQNSFYKLMMGDNKSEKFFKVLHERMKEAQTDIKATVSVNVGEMTHKASEKDLEPGETGGSAALVLPGTGSHPLLAQSIAPVASALPVPPAVEQREVEMEMGPAVTIMKPILRFLQLLCENHNHDLQNFLRCQNNKTNYNLVCETLQFLDIMCGSTTGGLGLLGLYINESNVHLITQTLETLTEYCQGPCQENQTCIVTHESNGIDIITALILNDISPLCRYRMEMVLQLKDNASKLLLALMESRHDSENAERILFNLRPRELVEVIKKAYQQDSECEGGEVSPREVGHNIYILAQQLARHNKLLQNLLKPQKNSKEGEEGISSMLNNLNNRPLSQMLKSSTPAAVVEQDPLEYYDLLTSQIEIVRDDRSMEQIVFPVHPICEFLTEESKTRVFNTTEQDEQGSKVTHFFEQTSFLHGEMEWQKKLRSMPVLYWFSGRMSLWGTISFNLAVFINLIIAFFYPYASGQGTAGTTSTTSTTILKTCCYTKPEIITILLLPYLRPLLYVACHNNTWNRVNNLCSVCCSLRVNESQVKTFQHITAQHEPEIVLVQTFQARSPGFSCLFCFVVLKVRLTALSAGINTFQRCVNVSGSAYSLGPPLDSYPPVGRHSMDSLAADAVSGILAGPPGPWRACDTLLMCIVTVLNHGLRNGGGVGDVLRKPSKNEPLFAARVVYDLLFYFIVIIIVLNLIFGVIIDTFADLRSEKQKKEEVLKTTCFICGLERDKFDNKTVSFEEHIKLEHNIWNYLYFIVLVREKNKTDYTGPESYVAHMIKNNNLDWFPRMQAMSLVVTDGDGEQNEMRMLQDKLASTMKVVITLTTQLTELKEQMTEQRKRRQRMGFADHQSGAGA
MARIPGFGRSSASPSLESKEDSESDVAHLSPKDPDRLHAKEQLAYPEPSDLDLSMQGPPCSLPPGLSLDDFIPEHFRAHVGSSSRGTRVPVIRNGGSNTLNFQFHDPAPRTVYNGYYIPRRDASQHPDPAWYQTWPSPGSRPSASTKTPGPQPAQNCSATWTRDSKRRDKRWVKYEGIGPVDESGMPIAPRSSVDSPRDWYRRMFQQIHRKMPDLQPEWPFEEIPKGFFSCAFSAEPRHPEPQQRPASRPGPAASSRGRSWEHAEELPRNTFHYNFEASSGLQPPKQVPRHREKVDNVWTEDSWNQFVQELESGKRPKKPLVDEPVEKPPQPIEVLLERELAKLSAELDKDLRAIETRLPSTKSSKVPRRAPEQRPRAPEQRPPAHPASAWSSSSPHTPYLGTSWCPSPGRMADTGSPFLGRRDFVYPSSTQDPSASERGGSPARKEEKKRKAARLKFDFQAQSPKELTLQKGDIVYIHKEVDRNWLEGEHHGRLGIFPANYVEVLPADEIPKPIKPPTYQVVDYGEALALYTFKGELDVELSFRKGERLCLIRKVNENWYEGRIPGTGRQGIFPASYVQVCREPRLRVCDDGPQLPASPRLTAATRMACRSSSPTVPRSPADPTDWGGRTSPRRSGFSYPVQEPRPQTQNPRTLEPVLSHPRGTSHPLDVGTSSPNTSQIHWIPYRAMYQYRPQNEDELELREGDRVDVMQQCDDGWFVGVSRRTQRFGTFPGNYVAPV
MISSAGHPTKKRQKKQLRSSQPAAGPSQQPSSPPRIFAPFRALGYVTDHVPFAMFVHTPSGALATPTVNITTSVGRSWLMWDAARMTLVFAGADTGNQINGLAMTGTDIYVSSGSKVIKYHRGKEVASFLSPDGSTLGQILIFGDDFLVLKKDGSGMFVFDLATRHLRNQIAFHSSFTASSLMHPATYLNKVLVGSKQGELQLWNVRTCALVHSFPHPTPFNPSSITTIVQTPAVDVVGIGYLDGSIRIQDIKHGDLVMQMKIEDGAVSSMSFRMDGPSILATASSTGSISIWDLSKGGRILHTLRGAHDQSISGLQWVSGQPLLVSSSLDNSVKQWLCDSPTGMPRLLKLRGGHHAPPTCVRYYGEDGKQILTAGKDRALRYTSVVRDSRSFELSQGSLVKKAIGLGVTVDHLKFPQITAISSSSMRSKDWEDVLTAHSEDAVARTWRVQEKRMGPWTFELEDGYAQSVCVTACGNFGIAGSSTGEIRMWNMQSGKERKSFALTGAAPGNSKPKIISQSTGMVKAKVRKPERAKGNKSVQAITGLATDALNTILVASTLEGKLYFFDFHSTQKLDEVQIESSITAISLHRDSGLLAATCDDLVIRLVDIESRRVVRELRGFKGRILDVVFTPDSRWVIATSLDSIIRTYDIPTGKLIDAFKTSSIATSVTFSPTGDFLATAHVDSVGVHLWANRAQFTDVALRNLEEDDDVVEVGLPTVQGLDADDAIEGIEDVGAPEFTDIYTTPDQIDESLVTLSLIPRSRWQMLLNLETIKQRNKPKEAPKAPEKAPFFLPTISGLETQFDLSAVDKNRTEEELHKGKRLELDGSWLESEFTRRLSVEDETGSYNTFFEYMKALPPSTLDLEIRSLISLTHLSSFINALTQRLKSHRDYEAIQAIMSVFLRVHGDMLIANAELKEGLGALRLEQERESKRLRELVGYALGTLGFLRGA
MGDKLSPKEKCHLITRNLQEVLGEDKLMAILKERDLKVYWGTATTGKPHVAYFVPMSKIADFLKAGCEVTILFADLHAYLDNMKAPWELLELRTQYYENVIKAMLESIGVPLDKLRFIRGTDFQLSREYTLDVYRLSSLVTQHDAKKAGAEVVKQVEYPLLSGLLYPGLQALDEEYLKVDAQFGGVDQRKIFTFAEKYLPSLGYTKRLHLMNPMVPGLTGSKMSSSEEESKIDLLDRKEDVKKKLKKAFCEPGNVENNGVLSFIKHVLFPLKSEFVILRDAKWGGNKTYTAYDELEKDFAAEVVHPGDLKSSVEMALNKLLDPIREKFHTPELKKLTSAAYPDPSKAKASVKNSTKNSNPEDVVPSQLDIRVGKVISVEKDVETSSLVYIKKMRGVESQGMLLCASSVGEPRHVEPLDPPAGCRPPVTQQLASLGTYRGDPRAVSCPETADFRISEDGVAQWKQKSFMTKLGNVSCKTLKGGSIS
MDYSDTASGKPSFSQNRLIGLLETDDSIKTGTSAADQQDESKGARGGKEKPPMETPFQKESSNFSPTIKVNLNYRPGLARNSQQDANYFDRDRLFGAVARGNPEELDGLSDYLKKTSKFLCNTEYTDAKTGKTCLMKALLNLKDGTNATIPLLLEIDQKTKTKKPLVNIACKDCYYAGQTALHIAIEKRHLDLVKLLVENGADVHARAHGEFFRKKKEGVCFYFGELPLSLAACTNQLDVVQYLLDNPYQKARLREQDSLGNTVLHALVMIADDTEQNTELVSNMYDEILKAGTKINPSEKLEEIVNRAGLTPLKLAAKTGKVEIFRHILQREIKDPEYRHLSRKFTEWTYGPVHVSLYDLASVDSCEKNSVLEILAESSDTPNRYKMVVLEPLNQLLQHKWDSFAARRFYLSFFSYFIFMVIFTVLAYHRPLQLQSPFPAEFTALAFLQLVGQIIVFLGGFYLIIAQTLYFVRRWRSLKHVFSDGCIEVFLLLQAFSLLLSAVLYLVPSEVYVPTMVLSLLLGWVNMLYYTRGFQWTGIYCVMIQKTILRDLLRFLMVYGIFLFGFAAALVTLTREAPPASQNTTVAQEDDDKGGGAYRGLLSTSLELFKFTIGMGDLEFQEHVKFKYFVLLMLLLFVILTYILLLNMLIALMSETVTNVSGDSKSIWKLQRAIAILEIEKSWLWCPRRKPRSGCFLSVSLDDEKDERWCFRVEEIDWANWEKELGVIKEDP
MTSPLFGHPSIVLIRLGGHAEGNEHCLEAADAGCRGSAGPQAFARPAGAQDAPPSAAASLGFSQLSTSTRSSTPHSLVKMKVETCSFSGYKIYPGKGKLYIRSDSKVYRFVTSKEESLFLQRKNPRKIAWTVVYRRVNKKGVTEEVAKKRSRKNVKHQRGIVGADLSSILAKRNQKPEVRTAQREAALQAGKDKKKDKKALKSTPGAKPVAAKQARAKSAPRTGGLR
MSHLSVTASNSLRRYSPSARQRARSLGLLGDLADEESYQYERLGCRSNGMKTSLSTYWQDRIQQVCSDRGASLQRAKSTCEVGSSSVATPPMPASPQTTGANGAGASTGGRVGQRQRPASCYNPLQTGKNSRPHLRPRPAHLPDLLSSARETPRRPHSSYNLNLSPYASPPPISTSSPVIAGPPQRLLRPSSTFNIGLPAKTPPPLIETRSSPHPSSLSPYPEQLAPDASVKVTHKQFKEALQMVVDPGDPRNTLENFVKIGEGSTGVVCIARERSSGRQVAVKMMDVRRQQRRELLFNEAGGGADSDGVSQRPGGFVLSSLSGSRSQRHQERLHPAECGRDDQALRLWFLRSDQ
MGGKLSKKKKGYNVNDEKAKDKDKKAEGAATEEEGTPKESEPQAAAEPAEAKEGKEKPDQDAEGKAEEKEGEKDVAAAKEEAPKAEPEKTEGAAEAKAEPPKAPEQEQAAPGPAAGGPQSCRGRRGPGRELKTRQLGGCPSSKETPAATEAPSSTPKAQAPAASAEEPKPVEAPAANSDQTVAVKE
MEGQSVEELLAKAEQDEAEKLQRITVHKELELQFDLGNLLASDRNPPTGLRCAGPTPEAELQALARDNTQLLINQLWQLPTERVEEAIVARLPEPTTRLPREKPLPRPRPLTRWQQFARLKGIRPKKKTNLVWDEVSGQWRRRWGYQRARDDTKEWLIEVPGNADPLEDQFAKRIQAKKERVAKNELNRLRNLARAHKMQLPSAAGLHPTGHQSKEELGRAMQVAKVSTASVGRFQERLPKEKVPRGSGKKRKFQPLFGDFAAEKKNQLELLRVMNSKKPQLDVTRATNKQMREEDQEEAAKRRKMSQKGKRKGGRQGPGGKRKGGPPSQGGKRKGGLGGKMNSGPPGLGGKRKGGQRPGGKRRK
MSILTICRRWFHPVRGKIVLPKSSTTFLSSSGQVLPVSSIELSNGSATNVESVPDWAGADREALVFDTFDNFVPVDVAHLPGIIFNAVIRPDIVHRVVVWQAACRRRGIHNTKTRAEVSGGGRKPRPQKGTGRSRQGSIRSPLWVHGGVAHGPKPKDYSYQEARKLVENGLRSLLTSRLIDGRLWIVRDCALPSSDPDILHTHLKKHCWKSFALVDARNDDFDGVSDNLADAAFFVPEAKVLTLEKMNVHDIIQQDHLVISRQALEQMLDRFKHINCYY
MARTKANDSNVFKSKKGRLHLLATDKERAFDRKGSTVNRLETSDDAFGGDEDEFHRQRDSILFEHTHASRNDKNDLGDLSDDDEIYGLDLPSQDEHQDDEHDDHQGEHEAPAQRKQFKRAPMNDTNKGRFSKSSAATDEKERAADSQDDDDDDDSDENDHAPTKPSDDNDDDDDDDNGADREGAQDSDDEDTWAPGSYHASRRAPGEADSEDDEALELEEAEARRLQKKSKTALAAEDYGLDEAEDELEGTSTNRTRFEEEDVASNANSAQVQVEWTEEKAIAHLLKHNPENLALLDDLTRIAERIKVVETALVDLRKGGEQSGEEHQALPIVELEHQALVTYLPTLTFYFSLLLSPHPSRELLTAVLTRLSSLRTALASMEELELTTQLDDSDDEDSGDSGDNPKGMELSEIWDKGGMQPVSGEDDDEDSDEDDEDDLEDDIDADMAELAEADLDFDSDEFDSDLEDERTGSMLAGMDDAELETLMEQMKGDRSADALIAKVQEIQAAKKAGQAASGSKKASKTATKESNQKDRVKKPKKQVVIPELPALSSAPALRKKASRVDAWAADDYLDPTSLALGDSTDKASTRHSLRFHVSQVSQKEKRRNEGNGRRVGGDDDLPRRSKENARREVLKRQQHGVPTSATGAALDDDDWGEDDLRVAKTVRGSNSGESGEGGEDGSSGLDYYEQVAAESKAGRLAKKVKYDEERQAEKEELMSLADSSVDGPRGATRTIMANKGLTPRRSKASRNSRVKKRLQYDKALKKVASMKAVYKGGDRSNYEGEKSGIGKNTVKSVRLNK
MKLEEYNKKKNMESAQPPYSAQHPWLVICFGGELENQTFFSVSEDRYYIRRIPELKDKFIRAYADEWLLLENGDENSDADGDADSINEDENDDDDEDENENLLTFYFCKPGDFVLLGGDLFHENKPSRATLVKAIEILRRYCLNDQPVQFQVVSDQTVNFANLFGHVNYEDPHFNVGLPVFSIYGNHDDPAGVDNLSAVDILSACNLVNYFGKMDLGGSGVGQIALHPILIRKGLPSVALYGLGNIRDERLNRMFQTPHAVQWMRPEAREGCQVSDWFNILVLHQNRYGFSHYSARFICCDITD
MFVKSKEEIARNQDSTSTLSGSSSAPATTPTTTTHHGVRTSHDVTSHDAHKGRVLIPRKSRGVVKMEHLARRINTKYLAWLYGGFALLAYVMSLDQYTNGAYLTQATSTSFDAHSTLATISAIQAVFQAVSQPPIAKIADVAGRVEAYLLCVLLYAVGYAIVAAAPSVYVYAVGDSIHILGITGLFLLQAIIIADISSTRNRVFWSIFPSLPGVINVWVSGDISGSVLSHTSWRWGIGMFCILIPVMALPIIFTLGIGMRNHRQPSIDESEVAREESEERERRGLAENRGWWNKSVVVFWSLDLIGLLLLVAGAGMVLVTVTIANGLGSNWSDAHCIALLVVGGLCCIAFVLYERYFARHPLIPFSLLSNRTVIAALVIALFHPMASGAVQSYFYTFLYVAANQSIQSATRISSISSFSGTLCAVVVGVLVRYTRHLKYFVVFGAAVDVLSYGLMVRLRQSTNSQAELAIVQVIRGFGEGCIGFPVQAAIQMTARHEHVAAITAGYLTIYYLSGGVGAAIGGGIWTNLLPAKLQASLPADLAAEAYEDPISFIGTYPVGTPQRTALARGQDETQRIIVIVGCCLAVVGLVASCFLENKRLGDERDLVEGDQREGEGRGEEVEKRGKEVEKSGLTEPIQRDPNMTEVVMTLPAPPLPPVASLLPSNIPEDAPEHCPGTESELAGKASACDGCANQELCATAPKGPDPDIAAVRARMAQVKHKILVLSGKGGVGKSTVSGMLGWAFSRDEETQTGLMDIDICGPSLPLMFGLSGQKLHSTSSGILPLPVSENLSVISIGFLLPSSSSAVIWRGPKKNGIIKQFLKDVDWGELDYLVVDTPPGTSDEHLSLVGYLSESGIDGAVVVTTPQEVALQDVRKELDFCRKLNVPVLGVIENMSGFVCPACGGESDIFIPSTGGAEALVKEWGIELLGKIPLDPRIGKSCDFGVSFLDEYPESPASIAYGTVVDRIKEKLMEGKRVTAV
MLTKPITTSVLRQWKLAKEKFSCITAYDASFSRLFEEQGMPVMLVGDSLGMAAQGHTSTLPVSVSDVAYHTRSVRRGAPNCLLMADMPFMSYSNADDACKNAASLMRSGANVVKLEGSGSWIYDTIRKLAERSVPVCGHIGMTPQAVNIYGGFKIQGRNETAANQILESAKQIEKAGAQILVLECIPETLGQQITESVSIPTIGIGAGKHTDSQILVMHDALGISSGKAPRFVKNFLSGTGDIRAAVRLYIQEVKEGLYPAKEHTY
MNGDAECPADLEMTAPKNQDRWSQEDMLTLLECMKNNLPSNDGSKFKTTESHLDWEKVAFKDFSGEMCKMKWMEISNEVRKFRTLTELIMDAEEHVKNPYKGKKLKKHPDFPKKPLTPYFRFFMEKRAKYAKLHPEMSNLDLTKILSKKYKELPEKKKMKYIQDFQREKQEFERNLARFREDHPDLIQNAKKSDVPEKPKTPQQLWYNHEKKIYLKVRPDATTKEVKESLGKQWSQLSDKKRLKWIHKALEQRKEYEEIMRDYIQKHPELNLSEEGITRSTLTKAERQLKDKFDGRPTKPPPNSYSLYCAELMANMKDVPSTERMVLCSQQWKLLSQKEKDAYHKKCDQSLPEEEQQRVLGEEKMLGGSRKGATSPASKKSSPETGKASSEKPKRPISAMFIFSEEKRKQLQEERPELSESELTRLLARMWNDLSEKKKAKYKAREAAMKAQSEKKHGSDKEERGKLPESPKTAEEIWQQSVIGDYLARFKNDRGKALKAMEATWNNMEKKEKLMWIKKAAEDQKRYERELSEMRAPPCSTNSAKKVKFQGEPKKPPMNGYQKFSQELLSNGELNHLPLKERMVEIGSRWQRISQGQEGTHYKKLAEEQQKQYKVHLDIWLKSLSPQERAAYKEHTSNKRKSIGKIRGPNPKMKPTMQSKSVSSALRRSWAGGTFGRGSQGDAGVSCSLPIPWDSKTRAVPKPVPKNPLGVSGTPLSSVAAPRAFWGTLVEPSHLLLLCGWRKPMAGGQGQLPPTNTPPTPPFPPQPGVRGRRR
KKYSMAKQKKGLSDKVRKSKQQKKSSNTLDKVRKNPFEIKINKQKHNILGRKTKNDRGLPGVSRSKANKKRKDTLLNEYKHRNKTNQIRDARFGLNDEQMTIEEKMLQRFSMERKKKHEKMAQFNLNDDEELTHLGQSLSAIKQFDDFDGSDEEDGPGGTMSGEYVENAHFGGGFFTKKSSEGNDNELTKTRKEVIDDIIAKSKLAKFEKKAAREKSDELREKLDDAWSDFQKLIQPSVRTSQDKNTAKERSKPDEYDMAVKQMLFDRKAAPSEKMKSEAELEEERAALLWKQEEERIARMRMDGGNEDASRKRTHQSADALEEDYVVEKVNQAEPLSFNFDDEDEKSEDYVGENEEEEEDAPEDQVESELGDLGIVDDGGDSDDENDEDQSDEFSDIDSGNEEDVSSLEEQPDVVEDVVNKAEEEEDVGQNLPHFPVPASYSEFSFLISSSALSASEVVSDLRKRFAPSIGKGNKAKMIELFAYIWQHCCMVAAPKPDFNIINSLISHAYELCALNPENCSECVKERLKRSYLSCVQASRIQLPSFEILIQFKLIKLLYSTSDFCHPVVTPALLFISHLLDCCSVHTLRDVSKGLYLCTVAYEYVSFSKRYIPECLNFLTTVLCMAVPDKQNKADIPTITSTRINGKNFDILVVKKKNKFKENQLKPDLSVMMDENNDINDTALVRCQLVATATRLTALFSTLYSEVPAYDEVFTKIHSVCDKLKTSFDRSNLVLAKLVDGVLKSIESNCQKPRTPISFGQRKPKPLRMFDLKIDDTGDPLRKKSKQTNALKRERDRLLHKRKREMKGAIREVRKDSKFIARHQQKEQEAMDAEREAKVKRLYGLLSNQEGEVKNIQRKKYKLDI
MPIVNVKWQKEKYVVEVDTSAPPMVFKAQLFALTQVVPERQKVVIMGRTLGDDDWEGITIKENMTIMMMGSVGEIPKPPTVLEKKQANRDKQAEEISALYPCGLANLGNTCYFNSCVQMLKEVNELVLKPAEEMRIREHNDRLCHNLATLFNSLRDKDRALRSKGEPIKPFAAILTLSDSFPQFEKFKQQDANECLVSIMSNVTRIYGLSGWNIESLFRIQTETTMKCLESDEVSEKKVERNNQLTCYVNQDVRFLQTGIKAGFEEEMTRNSEELNRDAKWQKNTQISRLPKYLTVNINRFFYKESTKTNAKILKSVQFPMQLDTYDLCSQELKDKLVARRADIKLEEDAKLERELRKKVLDKEQGDKIFDDGVALPTAFEDDAGSNNSGFYDLKGIITHKGRSSQDGHYVAWMRSSEDGKWRLFDDEHVTVVDEEAILKTSGGGDWHSAYVLLYEARVIKQFPELPPAPVPTEVAADTAEPMEVSEKQ
MVLSQRQRDELNRAIADYLRSNGYEEAYSVFKKEAELDVNEELDKKYAGLLEKKWTSVIRLQKKVMELESKLNEAKEEFTSGGPLGQKRDPKEWIPRPPEKYALSGHRSPVTRVIFHPDATIKVWDYETGDFERTLKGHTDSVQDISFDHSGKLLASCSADMTIKLWDFQGFECIRTMHGHDHNVSSVAIMPNGDHIASASRDKTIKMWEVQTGYCVKTFTGHREWVRMVRPNQDGTLIASCSNDQTVRVWVVATKECKAELREHEHVVECISWAPESSYATISEATGSETKKSGKPGPFLLSGSRDKTIKMWDISTGMCLMTLVGHDNWVRGVLFHSGGKFILSCADDKTLRVWDYKNKRCMKTLNAHEHFVTSLDFHKTAPYVVTGSVDQTVKVWECR
MSVAALNGSLDFSLKHSLDDLLKNPVRFRKSTKSVTATPDGKYTPLNRRKGDSKQSASSKDTNAHGAAAGNTGSEKRHRSSASSNQTSGTRGEGSVELDEEDEQGFPGPARVLFPKENISIDWQNILPNAPGLVNLGNTCFMNSVLQLMMHTAPLVEYLLTGQHTAACRMNACVLCKMEQHMMKAYPSKGKKRASAFKPTGIQSMLKVIASHFRPYRQEDAHEFMRYLIDSWQKSCLQSFKNLDHPSRETSLIHRIFGGYLRQQITCSSCHKPSSTYQSLLDLSLEANVSNILESLSHTVARNCKTLGGMLQKQMTVYRAPNYLTLHLKRFTFNSFHSHKITKHVAYPELLDLGPFMSDANRACVYELCGVLVHAGGSTRSGHYYSFCKSSSGTWLKFDDDFVSNTSIDRVLSQQAYILLYRRKPGAKAPVQKRKGKRNSDGGSGGKHRKKVRT
MAPRLCSISVAARRLLGGPGPRAGDVAAAAAARCYSTEQWGFWTAGKEEPWWLCEPCPSLHLPHREAVLPKLHLDEDYPCSLVGNWNTWYGEQDQAVHLWRFSGGYPALMDCMNKLKNNKEYLEFRRERSQMLLSRRNQLLLEFSFWNEPQPRMGPNIYELRTYKLKPGTMIEWGNNWARAIKYRQENQEAVGGFFSQIGELYVVHHLWAYKDLQSREETRNAAWRKRGWDENVYYTVPLVRHMESRIMIPLKISPLQ
METTAGLCGAGRPPSLAALPAPGTWKNNPIAPPSLIHRHCRRDHGGPPPNPTFLWTTQRNSFSSTHPGVGLQGHQSDAPISAPGIGQQGVERGRRRSGRDLGEGGEERAQARSPGPQVLLLNPRTLRGASQRGRRGSAHELPPLKSRPTAVFASFRLRRGSSASQRLREEGAPRDDRLAGVRRERGGSEPQVDRPECPPCAPLPPAHAQQLPGQVLTMLGPEGGEGYVVKLRGLPWSCSIEDVQNFLSDCTIRDGVAGVHFIYTREGRQSGEAFVELESEDDVKMALKKDRESMGHRYIEVFKSHRTEMDWVLKHSGPNSADTANDGFVRLRGLPFGCTKEEIVQFFSGLEIVPNGITLPVDPEGKITGEAFVQFASQELAEKALGKHKERIGHRYIEVFKSSQEEVRSYSDPPLKFMSVQRPGPYDRPGTARRYIGIVKQAGLERMRSGAYSAGYGGYEEYSGLSDGYGFTTDLFGRDLSYCLSGMYDHRYGDGEFTVQSTTGHCVHMRGLPYKATENDIYNFFSPLNPVRVHIEIGPDGRVTGEADVEFATHEEAVAAMSKDRANMQHRYIELFLNSTTGASNGAYSSQVMQGMGVSAAQATYSGLESQSVSGCYGAGYSGQNSMGGYD
MAASTAAAAARKGALTDQRFSELSPALSPEVVEALDRGGFQRCTPVQAAAIPHLLSHKDVAVDAATGSGKTLAFIVPVVEILRRRSSPPKSHEVLALIISPTRELSSQIFNVAQPFFATLNGVSSMLLVGGLDIKAELKKVEEEGANILVGTPGKLFDIMHTDALEYKNLELHLFLCMHGKQILILDEADRLLDMGFQKHINFILSMLPKLRRTGLFSATQTKAVADLSKAGLRNPIRVEVKTEAKSTSKDAGQQELGPSITPLGLRLEVQSIYFLFYYDCDLIFLNSSCSLQNHNLVLVQYMICEASKKSSQLVDFLVQNSGKKIMVYFATCACVDYWAVVLPLIKSLKGSPIIAYHGKMKQSLREKALASFSALSSGVLVCTDVAARGLDIPSVDLIVQVIFCSSLPKFESHVQASADSKDACLFIQYDPPQDPNVFIHRAGRTARYDQEGDAIVFLLPKEDTYVEFLKLRGVPLTERECLANTDDVIPQVDSLVQIPFRDREIRSAALEDRNVMEKGLRAFVSFVRAYKEHHCSYIFRWKDLEIGKLAMEYGLLQIPSMPEVKHHSLSLEGFISVDDVDITQIKYKDKAREKQRKKALKRKAEEEAQNPKPERKRPPEKPEKPKRKKTGKQRQSIQTKEDLDELAHEYRLLKKLKRGDIDEEEYEKLTGFGDSDGEASDGDGSNLDERKKGNKAQKKTKQRGKCKSGSKKFEGRSKLRSKRR
MDQTCELPRRNCLLPFSNPVNLDAPEDKDSPFGNGQSNFSEPLNGCTMQLSTVSGTSQNAYGQDSPSCYIPLRRLQDLASMINVEYLNGSADGSESFQDPEKSDSRAQTPIVCTSLSPGGPTALAMKQEPSCNNSPELQVKVTKTIKNGFLHFENFTCVDDADVDSEMDPEQPVTEDESIEEIFEETQTNATCNYETKSENGVKVAMGSEQDSTPESRHGAVKSPFLPLAPQTETQKNKQRNEVDGSNEKAALLPAPFSLGDTNITIEEQLNSINLSFQDDPDSSTSTLGNMLELPGTSSSSTSQELPFCQPKKKSTPLKYEVGDLIWAKFKRRPWWPCRICSDPLINTHSKMKVSNRRPYRQYYVEAFGDPSERAWVAGKAIVMFEGRHQFEELPVLRRRGKQKEKGYRHKVPQKILSKWEASVGLAEQYDVPKGSKNRKCIPGSIKLDSEEDMPFEDCTNDPESEHDLLLNGCLKSLAFDSEHSADEKEKPCAKSRARKSSDNPKRTSVKKGHIQFEAHKDERRGKIPENLGLNFISGDISDTQASNELSRIANSLTGSNTAPGSFLFSSCGKNTAKKEFETSNGDSLLGLPEGALISKCSREKNKPQRSLVCGSKVKLCYIGAGDEEKRSDSISICTTSDDGSSDLDPIEHSSESDNSVLEIPDAFDRTENMLSMQKNEKIKYSRFAATNTRVKAKQKPLISNSHTDHLMGCTKSAEPGTETSQVNLSDLKASTLVHKPQSDFTNDALSPKFNLSSSISSENSLIKGGAANQALLHSKSKQPKFRSIKCKHKENPVMAEPPVINEECSLKCCSSDTKGSPLASISKSGKVDGLKLLNNMHEKTRDSSDIETAVVKHVLSELKELSYRSLGEDVSDSGTSKPSKPLLFSSASSQNHIPIEPDYKFSTLLMMLKDMHDSKTKEQRLMTAQNLVSYRSPGRGDCSTNSPVGVSKVLVSGGSTHNSEKKGDGTQNSANPSPSGGDSALSGELSASLPGLLSDKRDLPASGKSRSDCVTRRNCGRSKPSSKLRDAFSAQMVKNTVNRKALKTERKRKLNQLPSVTLDAVLQGDRERGGSLRGGAEDPSKEDPLQIMGHLTSEDGDHFSDVHFDSKVKQSDPGKISEKGLSFENGKGPELDSVMNSENDELNGVNQVVPKKRWQRLNQRRTKPRKRMNRFKEKENSECAFRVLLPSDPVQEGRDEFPEHRTPSASILEEPLTEQNHADCLDSAGPRLNVCDKSSASIGDMEKEPGIPSLTPQAELPEPAVRSEKKRLRKPSKWLLEYTEEYDQIFAPKKKQKKVQEQVHKVSSRCEEESLLARGRSSAQNKQVDENSLISTKEEPPVLEREAPFLEGPLAQSELGGGHAELPQLTLSVPVAPEVSPRPALESEELLVKTPGNYESKRQRKPTKKLLESNDLDPGFMPKKGDLGLSKKCYEAGHLENGITESCATSYSKDFGGGTTKIFDKPRKRKRQRHAAAKMQCKKVKNDDSSKEIPGSEGELMPHRTATSPKETVEEGVEHDPGMPASKKMQGERGGGAALKENVCQNCEKLGELLLCEAQCCGAFHLECLGLTEMPRGKFICNECRTGIHTCFVCKQSGEDVKRCLLPLCGKFYHEECVQKYPPTVMQNKGFRCSLHICITCHAANPANVSASKGRLMRCVRCPVAYHANDFCLAAGSKILASNSIICPNHFTPRRGCRNHEHVNVSWCFVCSEGGSLLCCDSCPAAFHRECLNIDIPEGNWYCNDCKAGKKPHYREIVWVKVGRYRWWPAEICHPRAVPSNIDKMRHDVGEFPVLFFGSNDYLWTHQARVFPYMEGDVSSKDKMGKGVDGTYKKALQEAAARFEELKAQKELRQLQEDRKNDKKPPPYKHIKVNRPIGRVQIFTADLSEIPRCNCKATDENPCGIDSECINRMLLYECHPTVCPAGGRCQNQCFSKRQYPEVEIFRTLQRGWGLRTKTDIKKGEFVNEYVGELIDEEECRARIRYAQEHDITNFYMLTLDKDRIIDAGPKGNYARFMNHCCQPNCETQKWSVNGDTRVGLFALSDIKAGTELTFNYNLECLGNGKTVCKCGAPNCSGFLGVRPKNQPIATEEKSKKFKKKQQGKRRTQGEITKEREDECFSCGDAGQLVSCKKPGCPKVYHADCLNLTKRPAGKWECPWHQCDICGKEAASFCEMCPSSFCKQHREGMLFISKLDGRLSCTEHDPCGPNPLEPGEIREYVPPPVPLPPGPSTHLAEQSTGMAAQAPKMSDKPPADTNQMLSLSKKALAGTCQRPLLPERPLERTDSRPQPLDKVRDLAGSGTKSQSLVSSQRPLDRPPAVAGPRPQLSDKPSPVTSPSSSPSVRSQPLERPLGTADPRLDKSIGAASPRPQSLEKTSVPTGLRLPPPDRLLITSSPKPQTSDRPTDKPHASLSQRLPPPEKVLSAVVQTLVAKEKALRPVDQNTQSKNRAALVMDLIDLTPRQKERAASPHQVTPQADEKMPVLESSSWPASKGLGHMPRAVEKGCVSDPLQTSGKAAAPSEDPWQAVKSLTQARLLSQPPAKAFLYEPTTQASGRASAGAEQTPGPLSQSPGLVKQAKQMVGGQQLPALAAKSGQSFRSLGKAPASLPTEEKKLVTTEQSPWALGKASSRAGLWPIVAGQTLAQSCWSAGSTQTLAQTCWSLGRGQDPKPEQNTLPALNQAPSSHKCAESEQK
MTLRKKYKIQRKVREHKRKMRKQQKKQSRTKKHEKELRIPNAFPYKEQILEEYAKQEQTLKRIRLANVVAKLKATAVTQEDNSQDREEQITTQSSLEDTQVEAQVKGNIRRHVKDFKQLVNQCDIILQVIDARDPLGTRSMKAEQYIMSNFGGSKRIVLVLNKVDMIPNSIATQWIEYLSTFHPTVPFCAAHEKIRKKYTPHTESLMRLLKGFLSDKHHHHSSSSVMVGVVGYPNVGKSSLINCLHRSQVVETGPNPGVTKHNQEIVIDQHIRFMDCPGIVFMSHEEDHHLSLVIRNFVSTQNVEDPFPFIDAIIDKVGVEKLTTQYNIPIFSTRDEFLALIAKKRGKLQKGGALDLQAAAHSILIDWSRGKIPYYTSPPKDSSAQVSACVVETYGSSIPLISGKYEEEAAE
MSKISKFLDLIKRQALNEVVLVCGNQSADLDSIASSISYAYFHYQKYRFTKGLVIPLLNIPEKDLALRKDAEFVLTQNGIKRSQLWFTDDLSKFDQFKLIMVDHNVPQGEVAKSRLTHVVGIIDHHQDEQKYLDSAPRVIEECGSCSSLVLNYWYDLIGEDVGECATLLASAIMIDTTNFTQRVKSHDEKALETIKMLGIYNVSAFTTNFEKIQESKSDLEGLSMNDILRKDYKQFVFDGNTVGVSSIVKPFSWLDKHFDIDKETKSFGEEHKLDLLVLMTAYTTNDQFKREISFHDVLKDLSERCIKGMKDKLDLNRISGNRFTQNNIKASRKQVVPYLEQTLTNTD
MNRANPALLDYMQYYLDNTDALKGERYRLAKDFGQILLSNCREAIGTAPMYRDITFPTAPKTTVTVKGDIVYEEVNRTGVSRLERYVAEMAAGSKITAEMNLDKVQESIQNLYKLVKSQPTIVKSQMAAIRSLYGEVVKGLSHNERNRQGPGAPRSRRPSSQFLRPVQVEPTALSSDKTPLLHLKRKVGNNWVYSSKLTTLYLDVLTEIASAGTTFEHKNALLTGVGKGSIGVEILKGLLSGGAQVVVTTSRYSRATVEYYQAIYQEVGSRGSRLTVVPFNQGSKQDVEALVDYIYSTDKDKGLAMDLDYILPFAALPENGREIDGLDDRSELAHRVMLTNLLRLMGEVKKKKHALKLVTRPTQVVLPLSPNHGLFGNDGLYSESKISLETLFNRWSSESWGEYLCLAGAVIGWTRGTGLMSATNIIAEGVESHGVRTFSAKEMAFNILGLMHPLLFDVAQVEPVWADLNGGMDKLHDLAEITTKIRLELNDVANVRKKVSVDNAIDFKIVNGAQAESIHHPVNITPRANFTLPIPKLLPTFDHEKNMSMLRGMLDFDKVIVIAGYAEVGPFGSSRTRWQMEAKGEFSIEGLLELATITGLIKFVDGKLKNGKQYVGWVDSKTEEPVDDSQVKAKYEAQILAHSGVRFIEPELFRGYDPKRKGYTQEVELNHDLEAIETSSADADKFKLQHGDKVDVWVDGDRCFIRFKKGAKIMIPKAVRFDRLVAGQVPTGWDARVFGIPDDIIAQVDRTSLWALVCTAEALMMAGITDPYELYKYVHPSEVGSSLGSGMGGMSSLSKMFRDRREEKDVQKDILQETFINTVAGWVNLLLLSSSGPIKIPVGACATALQSVEIACDTILSGKAKVMIAGGFDDFDEEGSLEFGNMQATSNTETELAAGREPNEMSRPTTSTRAGFMESQGCGVQVLMSAKTAIELGASIYGVVAYTATATDKAGRSVPAPGRGVLSTARQAPAKVPSPVLDMEYRKRQLVFRRKQISEWLENEIEILKSTVSHLEASGTPMTSEDVNERYASIEREAKRQEKEVLGTFGMLMGEDPTVAPLKRALAVWGLTVDDIGIASFHGTSTKANDKNESSVYNKQFQHLGRSRGNAVPVVAQKWLTGHPKGGAAAWMMCGVTQAIQDGLIPGNRNADNIGPELQEFEFLLFPSKSIQTDGIKAGLLTSFGFGQVGGQILVVHPDYLLAAIESRDYETYKSKRLVRERASYRKFNDFLTKRSLVVLKEAPPYTPELEAPVLLNPLARAAKDSTGSYSYPKKPEHLPTRVNVAVKTAAVAANLVKKYDHEAGVYGVGTDVEMITAVPNSAVFLERNFSASELEYCRQAPDFQASLAGKWTAKEAVFKALKTDSKGAGAAMKEIEIISSASGPQVMLYGEAKKIADAKAIKTFELSITHSDEVAMAFVVARA
MERPPGLRPGAGGPWEMRERLGTGGFGNVCLYQHRELDLKIAIKSCRLELSTKNRERWCHEIQIMKKLNHDNVVKACDVPEELNFLINDVPLLAMEYCSGGDLRKLLNKPENCCGLKESQILSLLSDIGSGIRYLHENKIIHRDLKPENIVLQDVGGKILHKIIDLGYAKDVDQGSLCTSFVGTLQYLAPELFENKPYTATVDYWSFGTMVFECIAGYRPFLHHLQPFTWHEKIKKKDPKCIFACEEMTGEVRFSSHLPQPNSLCSLIVEPMENWLQLMLNWDPQQRGGPIDLTLKQPKCFILMDHILNLKIVHILNMTSAKIISFLLPPDESLHSLQSRIERETGINTGSQELLSEMGISLDPRKPASQCVLDGVRGCDSYMVYLFDKSKTVYEGPFASRSLSDCVNYIVQDSKIQLPIIQLRKVWAEAVHYVSGLKEDYSRLFQGQRAAMLSLLRYNANLTKMKNTLISASQQLKAKLEFFHKSIQLDLERYSEQMTYGISSEKMLKAWKEMEEKAIHYAEVGVIGYLEDQIMSLHTEIMELQKSPYGRRQGDLMESLEQRAIDLYKQLKHRPAGKTVFHSTQRHFRKPSLT
MMLNSSIPYTEPERCHPPLLYVIYLMIFYVIVYIIFMCLMNINITCFFVLNVTFGIYTAGYMCVGFFSADFILVCGNDESSLLRGHFAIFLFSDVSDCSFAGKVDDVLDCFCLFHHCRNAHRHCSFLEIDEYITQARDKSYETMMRVGKRGLNLAANAAVTAAAKGQGVLSEKLRSFSMQDLTLIRDEDAVHLQSHESQLRPSGGSLLETIEDSASCYSSGEESGVAQRPNGTPSEIRTDPSDEDAGDKLPKRTQSLKAPKKMTKSELPVKSVKARPKKKASGSLTSGESS
MAADPTPEVTELPANQEKNEEEAKQSQNDTTPADPEPAGFQLSIFIPRPNFCSEVNLTPSQPNADPEPESEYIELILPAHGPETIRELQQSVIESAEGWWLGSIGLASVELDPNGKPDPQQLSVRTVYGEFAELSSAFQSDKFKDPDAKRALLAINIDYTEYSARLHVIRLRDVLYSQAPGLLVGNPTPFPPYDPSQIGISGAVSLFPFVRGDQGTTGADSPACEQNLTDQPGTGPSKNKKKKKSSQPTSSIVNMPQAAPEPAAQESAIESLGNYRFNSSNPFGVFSSLMGEQSEPREPNLSARYLKSFALSTWNSPPHHYRLRGHYLYLAITTFENVSYEITCHTKGFYVNKSTKTQFDPSPSSDSSPDSVYFHTLTQLICTLSPAFVKQVTQTWNRALNPAFPDFFTSISITNCLPAFPWLVNPEKPSPDAIRSQLAYLITGSTTAETLPPARDWADEFAQARELPRKSLAERILRERIWSRLQSDFSMAATRGVISCSRGEVPALNPQEPESAWTYVLNNILFSRAEDPIGAYEHLGGTAAARAIASKDLHSIKYLNQLDVPGIYTMGSAVVDYHGKRWIAQGMIPGIFRPPDLEAEKAQQDLAAQQSQINGHSTPDDKDEGDWEKVNRSLPVTPQLGTVAVPEEVSPPTTYDILYGSADIEKPEMGLRSDPKFHRLAAQVAAGFNLSEHDVIDVNGRTHRLWLSADVHGIRATDGRCYLIDLYRMAPLDVSFIENDIDGPILDGKTPISEPAVSKTSAKPTQDTFPHRFTVVRTEAINAFKQHKFRQFALNHIKKHKQQQQASQATADSKTDGKPIEASTEGLGEDVVVDPDMSTDDGSDASVKENFEFGLNPDAFVDRKDQPWTLPQDKEDQGMALVKELSKYVREQLLVTVVQDLSEVKGLPADGRRLSDFLHSRGVNIRYLGHITHRLQLLATALSASPDNKTDQNVILNASIGLLQSEMVFRACKHILNEMLLNTSENEACHCISHFLNCLLGQSAAVPSSEQHLDSSSTWRTCTRHSLRSLITSSIRRRFRYALPNSYFTQRLPRTKIQLLREICTRMGIQLCLRDYNLCSPLPEAITNGHAQVVNEQVQKNAETVQATEEPVPATNGHTNCTDDENSTEGATPNESAAPSAPKQLKKKKKSKSKKGTASSSGSADGQTFSPSDILNILPIVRDSTCRSSVADELYAEGRKAFSNGDIALGQELCTDALTTYEQVFGSVHPEMCRHWHSLAILYHQLSQRTLVELSEYNDRLLELSAIYHSASNEEDREKVKERIESYQRDREPEALKNEIDTYIQLAANNLRRVSSWLNVL
MLSSHFVSSTIDEHQMEPQEEDDDLKLAKASAGLLNDLERDLPRVLWKASKPGSGTRKAHTRVRKRDLQRITSYIEPFQGEPQLLDAKLKTILPPIVDAYLEFLTSQKSLDDTQSDHLDFQTAVFALLYTLCKVRGQKIIAGFLNNEPRFLEPVLEAVERCTFDTNDREVQWQVPYVLLLWLSHLLLTPFDLQSISTSVGPATSADNDSALLQGLPPLISRILRVGLHHLRMPTKAQDAAAAMLVRLSTRPDVHKVRLADRLVNDRLPKLESKATDMPNMYEMLGSLRFVAGVASSAELSHLIPSIYRTCEKTFDESDESTLSSNAVAKKVIVKIFRNVAILSLRSVATRGPLLSFLQTTSVLENVIDYLLRSLGDKDTPVRYAAAKAMSLIVLELEPEMAHEVIQAVLDTFKEDMPKTIQAADFSTANPLKWHGLTLALAHTLFKRSASPAQLPDILDALISALQFQQRTATGSTLGTNVRDAANFGIWSLARRYTTAELLPVKANILHSSDDQRSDMPVVQLLAIQLILSACLDPAGNIRRGSSAAFQELVGRHPDQIHEGIALVQVVDYQAVSLRHRAMVDVASKAAAMHNMYWSNLLSGLLGWRGLGSADVSSRADAAESISQLSRMLHVCERLDVLGMIGRLLSDCSAKDVEQLHGLTLAAAYMLEPSHSITSDQEVEPLQPDIISMWKHFASLQASIKEFHPRLLKSELPASLGLYTTALCNATQRVPGEALQAEQVPFDVLDIVTDRLLARHEESILHIVPGLARSVHGLVKAAGTSLPCLEPYHLAQKLAADSTKSTLTSAGRAMAFGVLSSSYTDDGAFDRQKNMLVVSLCSLMSSKTVDWRVICARALQLAVNSVPHTATLDAATAQSICSAIHQGLNDYTIDERGDIGSLVRLQSITCTSTILSHPAFKFHLDSLQLLSNDIHRLSLEKLDRVRLSAAHCRATHLDLTLPITDIPSVSSKPYFRAALHPLTDPSTPSATTHALLTGIISSAGFSAESLLQSSRHVLATLLSTTKPQHFESLLTSYTTILADLLTSPSASISIHPALCLLSYILSTLLPHFPHLASPVSKFKWRTLLSTVQKAHHKSTDITRLMAAVGVYCAMAEVGVVRGEVLRKLVSMLKTNPFPRVRVAVAEVSWMVTGEETLLPVDWARPVKENAGVVQGLQKVLLD
MVYVALHLGAGTHSHENYVRYKRLAKKACELAISEVKAGKSVGEAAVSACRVLEDSPLVNAGYGSQLDIDGDVACDAGYIDTDFVRPACVSGITRSHPISTAKALSQSYKAPSLPLERHRPVHIHGQENVESYLGIEGDVDLKSPEATRVWEKWKRLEQNAQVPSSVPEDTVGVIVGDKEHMAIATSSGGPILKSKGRVGPVATYGCGFSLQKGSRTIGVCTTGCGEDIITSRLSGRVLEALAEAQEPDTGISALFDKLQGSFQSSPVTLGCLAVVYEEGHVSIYSLHKAPSMISAVKSGHDKTNIQWLQKDPNTVVSSIQIYRER
MAQKPLFRFGATDSLATLLERNEKWANRVSSVRPSLFPTNAQGQAPKILWIGCSDSRAGEGCLDLLPGEVFVHRNIANLLPDSDFSSLSVIQFAVQVLKVRHIIVCGHYDCGGVWSSLTSKKLGIIDHWLRPIRDTKVRHKAMLDAIEDPKDKCARLVELNVCAQVNNLKRNTVIIEAQGERDLQIHGVVYDPGSGLLKEIMVPEDEYAEDYFVSDAGELVH
MFEDKGLDCIFLETKMSMKKQYHMVYECIPVSKEVGDMAPIYFKKAVIESDEEWSMNKKLIDLSSKDIRKSVPRGLPYSLWILTGFHHVDQDGLDLLTS
MPRRTQSKPPTSAQNETALKITFFFGVAGRLLCSRRDCSGRGGLRSGRFWGNLRRSFAISRSRGRKLQRGLRLLSHLARWKTRAEVVGGAQACSGRALRQGASLRKRRSRETQPNRESRACRLVLFCRTCCRPLTVNAATTVFPQQQASARRLWASLLHATECAGAPPASRDVSASLRVGPVRAPPLPGPAPQLGGARARARGGGWGRIAGEIPRRGSLACPRPGRQRPPGRPGSAMIKAILIFNNHGKPRLSKFYQPYSEDTQQQIIRETFHLVSKRDENVCNFLEGGLLIGGSDNKLIYRHYATLYFVFCVDSSESELGILDLIQVFVETLDKCFENVCELDLIFHVDKVHNILAEMVMGGMVLETNMNEIVTQIDAQNKLEKSEQIVYTGLFCISQDFSQVTALLLLFFFLINERGRIT
MTYASPKDACPRCHQGFFCSDHGSQPREAIPKASNTVTSVPSGSKTVVQQDHPAPVKKKIDINEPQICKNKSCGKTFTEKENHDTACSYHPGPAIFHDRMKGWKCCDVHVNEFDEFMTIPPCTKGWHNADPVS
MSVFTKGSSERAERDAALQAAIKEQAAIISGTGNVIELKPSERAPKRKPSFYPVDARVRRLHTSAKKRSQKQRTRLRNSIQPGTVLIMLAGRFRGKRVVFLRQLEHSGLLLVTGPFALNGVPLRRVNQVYVIATKTRVDISGIDTSSVDDTWFTKGARKAREERKKARLRGADGSGGESTVKQCLPEEKKNLQKQIDGQVMKAVEGIPLLREYLSSRFTLTKGQYPHRMTF
MEAEMDHYAVLGLPSGEEGAKLTEKEINKAYRWKALELHPDKRPDDPNAAANFQQLRTSYDILRDDKARKLFDDLLRVKRERELRNLQRDGKRRKMVSDLERRERDANAPDPAAKEREEEARIARQLKEEIARIRAMHGKKEEAPAAAPAKEKDSGGSSGVDQEKVLKVSWEKVGEDYSADKLRELFSKFGEVEDVVIKGSKKKGSALVVMAIKEGAVAATGSVIGHLANPLLVVPLKPASVADSSSVPKSAETTRMSNLVGAGYQAFEDSVLKKLQKVIILLTHSILSNSRYSAIALRNSSDL
MIGECRWALLCFPYRHWISSPPLRAAAPASPDTSCSERRFHSLRLSRLEGDKMSNVQRLSPRSGKEARLLLPLSELVGCSCPRAPAPPLLVLYWYPPGKRRKGVSRRRQVRAYLAESRPEAERWSAALQCLLRGVTVTADTEFSRSLLPRPRRLLLLVNPFSGRGQAMQWCQTHILPMIREANISYNLIQTERQNHARELIREISLPEWDGIVIVSGDGLLHEVINGLMERPDWELAIKIPVSILPCGSGNALAGSVNHHAGYDMCLREPLLLNCCFLLCRGGVRPMDLVSVTTSPAPSNNSRTAAPKRLFSFLSVAWGFVSDVDIESERYRGLGSARFTLGTLVRIASLRSYKGRLSYLPPSLVTTSPDTTPPLPRRSFSRSITEGLEGFCQTPIHRTCSDMGISEQRSLRMATTRKNPTHLTLLVSDLSPSPLPFVTPHSLTNPRHWTKTRTPPGRGLFPSSSTPTQTPSPLNSPPSLCLFLPHRPLPHLVPLHTPHPTLSPVRTRQTPPHPRPLYAHRPLLLTLTLLSQDDLLPPLDQPLPTRDWVTIEGDFVLVLALYQSHLGADLHAAPQARFDDGLIHLTFVRAGISRATLLRLFFAMERGTHHSVNSPYVSHVSCRAFRLQPLSTRGTLTVDGELVPYGPLQAQGFSAQRVEVPVDLSPEERSELEDIRRRKGVLLQEIQRLREELREAILEVEGLETSTEGSKTLQKSRHVAMGRKKFNMDPKKGIVFLVENELLRHTQEDIAQFLYKGEGLNKTAIGDYLGERDDFNIKVLQAFVDLHEFTDLNLVQALRQFLWSFRLPGEAQKIDRMMEAFAQRYCHCNPGVFQSTDTCYVLSFAIIMLNTSLHNPNVRDKPGLDRFISMNRGINEGGDLPEELLRNLYESIKNEPFKIPEDDGNDLTHTFFNPDREGWLLKLGGRVKTWKRRWFILTDNCLYYFEYTTDKEPRGIIPLENLSIREVEDPRKPNCFELYIPNNRGQLIKACKTEADGRVVEGNHMVYRISAPTPEEKDEWIHSIKSAVSVDPFYEMLAARKKRISLKKKEEQP
MQCTRAVARLAGGLARTAWATQHTYKHRPAILGLLEQPCRLCSSTGVVDNTNKTKPGTAEAAEGGILKRVLNKVGFTPNTKARLKVTSHLLYESVADKINYVTFFRDFNLPNTFNSWFLVTELHVWLLLMRSMAEGSETGEDGRFLRNCIVEAMWGDVNTRAKKLGAHNPSRTRQQIETLSEQFQAALIAYDEGIMSDDRVLACALWRRFFEMNCDDYAQIERLVKYVRQQASMLDSLPRDQFIVKPKVAWLELDKCKV
MRSFLLRPEVLPALTPRGIWVPSQLLPRIEVSAPTLPAPTFQRHPVGKLGPESAGVRPRAPFPSRAVGVPPAPGLTPTMDTVSVRCPPEPPGSARSMSLIDRGSRRRTMKKDEEAFEISIPFEEAPHLDSQIFYSLSPSRRSFEEPPEATSPTLALMNGVKAQLHMALERNSWLQKRIEDLEEERDFLRCQLDKFISSARMDAEDHCCMKPGPRRVEGDSRAGAGGEASDPESAASSLSEASEEGSASDRKRQKQKGSASRKRFGKPKARERQRVKDADGVLCRYKKILGTFQKLKSMSRAFEHHRVDRNTVALTTPIAELLIVAPEKLAEVGEFDPSKERLLEYSRRCFLALDEETLKKVQALKKSKLLLPITYRFKR
VLFVDERDRVQKKTFTKWVNKHLIKADRRVDDLYEDLRDGHNLISLLEVLSGERLPREKGHMRFHKLQNVQIALDFLKHRQVKLVNIRNDDIADGNPKLILGLIWTIILHFQISDIQVNGQSEDMTAKEKLLLWSQRISDGYQNIRCENFSTSWRDGKLFNAVIHKHYVLETPDTVNNAAAFIKRKSKSKKQNFNTSGSADTRVVMFCEDVPSKRPTDPGWVSQSSGVPLNVHGKEEQILSRSSRPAKAFSCQKIHQTQSTFSGLNCHIIYCSERKFPTSYEEIELLWRQFLKFKETELPVKEADKNHSKAIYQSFESAVHAGQVKVPPGYHPFDVEKEWGRLHVAILERERLLRIEFERLERLQRIVSKIQMEGHGCDEKELTVLPLKRIYDDIRLLNAGKPAQHAAEVEREMDKVDNVIRLFFNDVQILKDGRHPQAEQMYRRVYRLHERFVNLHSDYNLRPKPKVRPELDDVTLRYIQDLLAWVEENQHRIDEAQWGSDLPSVESQLGSHRGLHQTVEDFKSKIERAKADETQLSPVSKGTYREYLGKLDLQYGKLLNSSKSRLRNLDSLHTFVSAATKELMWLNDKEEEEVNYDWSDRNTNMAAKKDNYSGLMRELELREKKINDIQALGDKLVRDGHPGKQTVEAFTAALQTQWSWILQLCCCIEAHLKENTSYYQFFADVKEAQDKIRKMQENIKKKYSCDRTTTTTRLEDLLQDAAEEREQLNEFRTLVNNLNKRAKSVIQLKPRNPTTAIKGKLPVQAVCDFKQQEITVHKGDECALLNNSQPFKWKVLNRSGHEATVPSVCFIVPPVNKEAVDSVSSLDASEQQMISMWQTLHIDVKSLLSWQYLMKDITQIRSWNINMLKNMKPEEYRLIMRNLELHYQDYMRDSQNSQLFGPDDRMQVEEDYTKATQHFDNLLHSMEKGQQDETLCKNYISEVKDLRLRIEDCEAETVTRIRKPVVKETSESNSRCKCCVLLIQKVQVELEGLKKDLNKVSVKSQEVLASPQPSASTPILRSELDLTVQKMDHAYMLSSVYLDKLKTVEMVIRNTQGAEGVLKQYEDCLREVHTVPSDIRQVETYKTKLKKMRAEAEGEQPIFDSLEEELKKATAVSNKMSRVHSDQDVELDHYRQQLSNLQDRWKAVFTQIDLRQRDLDQLGRQLGQYRNSYDQLILWIADAKQRQEKIQAVPISDIKTLKEQLAQEKKLLEEIEDHKDKVDDCQKYAKAYIDTIKDYELQLVAYKAQVEPLVSPLKKTKLDSASDNIIQEYVTLRTQYSELMTLTSQYIKFITDSQRRLEDDEKAAEKLKEEEQKKIAKMQAELDKQKQLAEAHAKAIAKAEKEAQELKLRMQEEVSRREIAAIDAEKQKQNIQLELHELKKLSEEQIKDKIRLQLETTLTQKSTAESELKQLRDKASEAEKHRKTAQEEAETLRRQKQKALEDLENLKKQAEDAEQKVKQAEVEKERQIKVAHQAAQNSAAAELQSKHMSFVEKTSKLEESLKQEHGAVLQLQEEATNLKRQQEDAEKAREEAEKELEKWRQKANEALRLRLQAEEEAHQKSLAQKEAEKQKEDAEREDDELYRLKNEVVDAQQQRKQLEDELTKVRSEMDLLNQLKSKAEIDSMSNTEKSKQLLEAEAAKMRDLAEEASKLRAIAEDAKRQRQIAEEEAARQRAEAERILKEKLAAISEATRLKTEAEITLKEKEAENERLRRQAEDEAYQRKALEDQANQHKQAIEEKIILLKKSSEAEMERQRAIVDDTLKQRRIVEEELNFEKASSGKLDLELELNKLKNIAEETQQSKLKAEDEAEKLRKLALEEEKKRREAEEKQKEDTVVQKKLKDEYEKARKLAKEAAAAKEQAEREAALLRQQAEEAERQKAAAEEEAANQAKAQEDAERLRKEAEFEAAKRAQAEAAALKQKQLADAEMVKHKKLAEQTLKQKFQVEQELTKIAEDDLSQQRALADKMLKEKMQAIQEASKLKAEAEMLQRQKDLAQEQAQKLLEDKQLMQQRLDEETEEYQKSLEAERKRQMEIIAEAEKLKLQVSQLSEAQAKAEEEAKKFKNQADSIASRLQETEMATKEKMTEVHKLELARMNTSKEAEDLQKQMLLEKEKLIEEEKKRLESQFEEEVKKAKALQDEQERQRQQMEDEKKKLQATMDAALSKQKEAEKEMQNKQKEMKELEEKRLEQERILAEENQKESLTYSELMERCVTDPDTGLLLLPITDKAAHCSSIYTEEETKDVFNKTTVSVPFGRFQGKTVTIWEIINSEYFTEEQKKDLLRQYKTGKITIEKIIKIVITVAEEREKKKEITFDGLRAPVPATELLESQIINKDLFNKLHKGSTTVKEVSELKPVQKALKGTNCIAGVLIDSSKEKMSFYQAMKKDMMRPGSALNMLEAQMTNVRQYLYGTGCVAGVTTDSSSKISIYQAMKRGFIKPEVALTLLEAQAATGFIVDPGIVGPEIHDKLLSAERAVTGYKDPYSGKIISLFQAMKKDLVPEDYALKMLEAQTATGGIIDPEFQFHLPADIALQRGYITKETNERLTDSVKGFVDPVTEENVSYAQLLKRCKLDGGLRLLSLGDKRLMFKGLRKQITMEELIRSQIIDQQTVTELNEAVDFPSTSKGTSCIAGVFLESTKERLSIYQAMKKNMIRPGTAFELLEAQAATGYVIDPIKNLKLTVNEAVKMGIVGPEFKDKLLSAERAVTGYRDPYSGKTISLFQAMKKGLILKDHGIRLLEAQIATGGIIDPEESHRLPVEVAYKRGFFDEEMNEILTDPSDDTKGFFDPNTEENLTYLGLMERCITDPDTGLVLLLLKEKKKEKQASSKSSVRKRRIVIVDPETGREMTVYEAYRRGLIDQQTYLELAEQECEWEELTVTSSDGTVKSVIIDRRDAMDKSMVELHQCPEMPCFSTDSLLDGFIIFCRLKKLLCLAQHLRRKITDIVICKRDVDSLSQWQCDFRDQIRALRQWLKSMEKTDCKYVLEEEKWLDPLLMVLGSTVIQGKCDSRQVMGWLGHHQSENGGGVEWFLKCNNALKSATNAEENGNPRSNMETPNQNQLQSNRHSNSDQDSTFQKWKVCSFNELNQFFRINTTEQHKLITVKTNSFTVSFKGKTSALALRDASTDSGTFLQSLDALLTWVCEIEELKANQKPPSSEVKVVKAQLQEQKLLQRLLTDRRRSMDTIMLDGAQPVDAGEEPGGQTKLKLSTLKQKWEALQLDAEQRRAALELILPRAQLFQEGVDSLQQWFMFVEQTLAELRNAERVMLHLPEATDRAKAVVEEIQIKSADLGEIQKSGHGLMEALSEEEAQQVQEKMDTLRIRCSVLNLSSLDVLQRLEQALEASSRCTSSQEDLHLWLGRIERELLVAAGAQTHTGDAVLCSAERQRKLYQDLANMLEQAVVKEKTWFEGTAQSLEKLKIIHLDSEDIAEQLYEQKVRTFLLMINKILPKLCFKYSNEQILAVEILQHRFNIEKMVKIAEILLTYEEESGTLQTSLEVLQEKCNTTTATNSHVVLQLEHAQSLLLQFSEGLTEVSPWLEETQFLVGQLSLSTISYEAFREQQDLLQGLRESIAEHRPLVARLCSLAKRLSELNPTQGKDFCRKAAEAEEQHSAIRDRVRQTAKLLEESLPRLTQLNERMSILRGSLERLHNRLQAPSSLQGLTPRIQEQLQDNKHSRDELLKMELGLSSIKTHAEELLANTQAAGDGTVGTAIQEQVSSLTQMWNEANVQAQERECWLLKLLDLSVKFWSDVSDVTVALTDTHQAVVDLNVSQTDSETIRQSLESMQTLMEDIDSLQGDLDTLGVLGMELMSSCGDTDKPDVTKCLDELYCTWNSLSKLWSECHKKLEESLQLALNYQDTMQGLFEWLKSAELRTTEEFVIENDLESVKEQLCDLKEFKRELYQKKIEIESLNHRFVCRLSPGSERPGSVSPLCDFRQRWDSLESETVGRQHQLECALLGLGQFQNALDELHTWLSRTAEQLEGSRPISIDLQACEIELAKHKVLRNDVMSHVRTMESVNQAGKNLLEVGSGDSPNGLQARLEELNDSWEFVRCETERRQLELENRLSQVQDVTIEIQDLLQWLDSTDLRLSSSKTMWGMPDSASERLNVHLELCNEMDSKLHTYTDVKSAINRMMESSNVVHGSSTEHSLSMLEQKWTSVYNKVQERKTKLAEGLNLAKEFHSNVQELLLKMCKCEESIGLLPAPSFVLDTVCSQLQDHRKLVSEVNNYSEMRNTMEDTARRLTELSRKEDCDVIHNLMMIVLDRHKKLQLRVAERGKILEEVKKNAKQFNESWRLIMDWMMEVDRTLDTHKEIAVSHEEIKQQLTEQKGFQKLLRSKRPMYTASLKSGRSLHDRAQTSQDRQHLENLLAELKDTWDTISGKSMERQHKLEEALLFSGRFTDALQALNDWLYRAEPQLAEDVPVSGDKDMVHNLMDKHKVFQKELGKRAGCIRTLKHSVRDLTRGSTADGHWLQEQMDELEGRWEAVCKLSVSKQDRLEAALLQAEKFDGLVHSFMDCVTEVERGLKYGVMPEEEEPLHLFRKEHKELMAALQAQAANLQNIQCLGGEILASCHPDSIITIKSWISVTKTRYEEVQTWGQQQSQKIEASLAALEAEKEEIQRLLDWISSAEEALCLRDQEPLAETTEQNKELIEQHTVFMEELNKKFPDVEAATKSCRHKSTPKQVSPSKRPLTKKRSTQKMQLAVPIPLEHLDPHTPELSQLVSQWQKLWLLAVARQKYLEQHQQALREGAVQMEEFANFDFNIWRKRYIQWISHLKSRILDVFRSIDRDQDGRITHKEFVDYVLASKFPTNSLEMNAVANIFDMNNDGFIDYYEFVSALHPSRDPYRKTLDADQINEEVSRQVSQCNCPKKFQVEQISANRYRFNHVFCLLQFGDSQQLRMVRILRSTLMVRVGGGWTALDEFLVKNDPCRVKGRTNLKIKEKYLSPTGSSSKGLTVSRSNSSLSLYSSASAPT
MGGGRKRGRSQRRHFKQERENVWKDNPRRPPASAGEGGEGNGWQPFATENLAFEAYYKGQQIVPEEEWDAFMSMLRKPLPAAFRINASSQFCQDICSQLENDFRKSLETEVNDDHEKEAIRPLAWYPGNLAWHLNFSRMQLRRNQALESFHEFLKQENEVGNITRQEAVSMVPPLFLNVQPDHHILDMCAAPGSKTFQLLEMIHQSTKPGVLPTAMVVANDVDVQRCNLLIHQTKRMCTANLIVTNHEAQNFPGCSLAKFCPEAYIDESKPQRLEFDRILCDVPCSGDGTVRKAPDMWRTWNIGMGNGLHRLQVEIAMRGIALLKVGGRMVYSTCSMNPVENEAVVGEILRRCGDSVELLDVSNELPELIRRPGLSTWKVRDRASWLGSHKDVLHYRKNAILPSMFPSGKATTDSCTAGGSVEVNIDAVDADMSESGGMVEGKQETKIATDDSNNGDNGKTEEIEQDESESVKVSRGSNEKTDSTSIVTEHSNLPLHRCMRIIPHDQNSGAFFIAVLQKLSPLNESPVVEVMKGEHSTSKDKALKCSNGQGSDKVPAEEISVQQPGVDDSHVLVEQQNRDMDAEISKDRSSEEAKVIAGEVQNDQATRRDKRKTQNQGRWRGVDPVIFFKDEATIRSIVSFYGIKDSFTLEGHLVTRNPDTNHVKRIYYVSKSVTEVLDLNVKVGERLKITSLGLKIFERQSSKEGSPCTFRLSSEGLPLLLPYITKQILYASAIDFQHLLQYRIIKFPDFVDAKFGEQASALLQGCCVVILREGHEDLESIGMDPSAIAVVCWKGKTNLCVMVTPMDGRELLDRISFRFGLKIPKVDDGKPDLKSDDGSDEQPDGGAETVDPDCMPESKAAEDMDISDVKDAE
MESAKSFLKAKGLKGVDVLYDPVGGKLTQDSLKLLNWGAHILIIGFASGDVPIIRANIALVKNWTIHGLYWGSYFTHRPPVLIDSLNELFSWLSKGLIKIQISHTYRLPEAHLAFAALRDRKAVGKVMIVMGSPAKSRL
MAYTNKAVNRLSTILELLRSFTSDYIRQTSLLLGEQQGDVNELINSFDPAAAAAQLMLQPVGDLAAPPVEEKKERKKRTHDPNAPKRPLTPYFLYMQHARSIIANDLGLEAPKGAVQEEGQRRWANMSPHEKQGWNNAYQYNLRLYNARVHSYKAQNANAKNMTDEEALKYAEEFSIPMPDLKDASKTDNVQAAIAEQLQDDSSKTPKKAAGGRKRKSDAPVTEVETPKAGPASPDKKRRRTSTKAADDKDDSKKSARKNKK
QAICCTLVNCNCDSFKPGKLKRRQCENCKHGWVAHALSKLKVHHMYQSSQVEIVHSNVVFDICSLMLYGTQAVPIRLKILLDRLFSVLKQEEVIQILNALDWTLQDYIRGYVLQDVAGKVLDRWAIMTFEEEIATLQQFLRFGETKSIVELMALQDKEGQAVLVPSTRTNSDIRTFIERNTPRAAANLSPAKIDKLSSSSMHHFENFVNSMAFMLPFQLLGSVPAPFLGSPAGAPQYPQHQQPCRGSVEQQSHRRDDQSCDGPGRDNPLTLSHPPESSLLGSGAVSFTADLDRSGDRKMDIISTTTKIVRRLLHERQLLGRPFDSVHTLHELGRNAKCRREQDALPGKDCGSEDEAPFQGRDVEEECDRLRGERRVCTRQAVDERDTRGGHIGEEKEREVHKHLLDLPLDREVTAREDKDDEPTRDETGVFSSTASPLEDRLMENRCDDDFLCQPPKGSEEREEGDHAHTDRIARLGWDDGEHKRSNGGALQLVGREREASDGCVDDYGNSGFSQLDPDGDLPHHCEICSKTFKNPYSVKMHYQNVHLKEMHVCTVDGCNAAFPSRRSRDRHSANLNLHHKLLTKDSFSPANPLYLPSSHCIDRDPATLDYYQDRDLPHRDPTSQTSVIFRGHNRMGLVFPMSQMSTAPNSAEGDGNGEDGAVLDLSTSSSAPPRGSGSVRSSWDSDGAGSEEGVEEDEEALHMEDSDESCDGLGAGRPGREELVLAGGRTLGCIGGGQGGLQGGGGGSPITCHVCQKVYSNKGTFRAHYKTVHLRLLHKCKVPGCDTSFSSVRSRNRHSQNPNLHRNLAVGSGSAME
MSAGPSPFPPTPPTTSLSRSRLTSQLLVFANLAASLTRSAHAGVGESAAAAMDSRPGEADAPPAAPSDGAVPSPAAAAANGDAEIIRPRNDKRGYRRVVLPNALECLVISDPETDKAAASMNVSVGYFCDPDGLPGLAHFLEHMLFYASEKYPIEDSYSKYIAEHGGSTNAFTSCERTNFYFDVNSDCLDDALDRFAQFFIKPLMSPDATLREINAVDSENQKNLLSDSWRMSQLQKHVCSENHPYHKFSTGNRDTLLVNPNKEGVDTLNELIKFYNSHYSANLMQLVVYGKESLDNLQTLVENTFSDVRNTGRERFSFHGHPCSSEHLQVLVKAVPIKQGHTLRILYVGHLVGHEGEGSLFYILKNLGWAMSLSAGEGDWSYEFSFFSVVIRLTDAGHEHMEDIIGLLFRYIALLQTSGTPKWIFDELQAIRETGFHYRDKSPPSHYVVNISSNMQIFPPEDWLIASSVPSKFSADLIQSILNDLTPDNVRIFWESKRFEGQTNLTEPWYGTSYSLEAVPPIIIQDWVNRAPIEDLHMQKPNIFIPSDLSLKNVEEKGSFPCMLRKTRFSRVWYKPDTMFFTPKAYIKMYFQCPLSRSSPESTVLTDMFTRLLMDYLNDYAYDAQVAGLYYAVNPNDTGFQITMIGYNDKMRILLETVIGKIAEFEVKVDRFAVIKETITKQYENFKFRQPHQQASYYCSLILEEHSWTWDEELAAISHTEASDLEKFLPHLLGKTFIESYFAGNMEPGEVKDIIQHVEYILFNAPGSLCKALPSSQHLAKRIVKLERGLRYYYPALCLNHQDGNSSLLHYIQIHQDDLKQNVLLQLLALVAKQPAFHQLRSVEQLGYITLLRQRNDSGIRGLQFIIQSTVKDPANLDERVEAFLKMFEGTLYQMPDIEFKSNVNALIGMKLEKYKNIREESAFFWREISEGTLKFDRKEAEVAALRDLKKEELIEFFNNHVKVNAPQKKILSIQVYGGLHSSEYEKIVNEEAPPNSYQITDIFSFRRSTAPTTSLAVGLAAAKAKPNLSPRPRGGLAESVHTRVGEPSPSPSVAMDSKPRDTDAPAEPSDGAVPPPPPPAAAAAAAAAAAKGDVEIIRPRNDKRGYRRVVLPNELECLLVSDPDTDKAAASMNVSVGYFCDPEGLEGLAHFLEHMLFYASEKYPIEDSYSKYISEHGGSTNAFTSCERTNFYFDVNNDCLDDALDRFAQFFIKPLMSADATLREIKAVDSENQKNLLSDPWRMSQLQNHISLESHPYHKFGTGNWNTLEVKPREKGLDTRLELIKFYNSHYSANLMQLVVYGKESLDSLQTLVEHKFCDVRNTGRERFSFPGHPCSSEHLQVLVKAVPIKQGHTLKILWPITPNIRHYKEGPCKYVSHLIGHEGEGSLFYVLKKLGWAMSLEAGEGDWSYEFSFFSVVIKLTDVGHEHMEDVVGLLFRYITLLQNSGTPKWIFDELQAICETGFHYRDKSPPIHYVVNISTSMQIYPPEDWLITSYVPSKFSPDAIQRILNELTPDNVRIFWESKQFEGQTNLTEPWYGTSYSVEAVPPSIIQKWVNKAPVEDLHMPKRNIFIPSDLSLKNVEEKASFPYMLRKTPFSRVWYKPDTMFFTPKAYIRMDFQCPLSHSSPESSVLTDIFTRLLMDYLNDYAYDAQVAGLYYAVNPNDTGFQIIMVGYNDKMNTLLETVIGKIAEFDVKVDRFSVIKETIKKEYENFKFRQPYQQAFYYCSLILEEQKWTWDEELAALSHIEASDLEKFLPHLLGKTFIENYFAGNMEPGEVKDIIQHVEDILFNAPVSLCKALPSSQHLTKRIVKLEKGLNYYYPALCLNRQDENSCLLHYIQIHQDDLKKNVLLQLLALVAKQPAFHQLRSVEQLGYIALLRQRNDSGVCGLQFIIQSTVKDPANLDARVEAFLKMFEGTLYQMPDTEFKSNVNALIDMKLEKYKNIREESAFFWGEIFEGTLKFDRKEAEVAALRDLKKEELIEFFDNHVKANAPQKRVLSIQVYGGLHSSEYEKIVHDEPQPNSCQITDIFSFRRSRPLYGSFKGGVGQMKL
MSEQGNYSNLESDGCPDFSKFDNRFQSFRGSTLAGQVPPERLARAGFYFTGNADRVQCFSCNQTVENWHSGDTPVQRHKEVSPSCRFLVCCHPNSMKPNYITPLIYDEVAEDMQYRVSTGEVVDETLYPRIPHMKSEQARLDSFSSWPSNVLVRPRDLAQAGFYYLGQADRVECFCCGNKLNNWENGDRPWEEHAKHFPNCFFILGHDVGNAPLLDNADEPMWEDQNVNRGGNMETFEGRLSSFAHVRHPVDHERLARAGFYSTGQEDQVLCFRCGGGLKGWQPDEDPWEEHAKEYPGCSFLLEEKGAAFVNSIHLKRHEQSSAASSHQNGFSANEKDEDPMEKLMKLQREKQCKICMDRDICIVFIPCGHLVSCKQCSESLVKCPICCGAITQKIKAYIA
MGADGGSIPDRRDLVKTKGKTEQADKESLKALFFLCALSKKPLKKPVVIDPLGKLYNKDDLIEYFLDKSKYGDGEQICGHLKGVKDLTTLNLTPNPDFTFSSASATVTTSRAPFICPLSLREMAGTFPFIALKSCGCVFSDAALRAVVPNLTKGTGAKVIPKDDVPEEGKPVVKENTTEVACPNCGKTFNPTISAAIIPVNPPKEVQDVLLEDLLTSRAAAKSSKKRKADKSTKANNDTGSPATLEPPPKSARISSSSPAPRATPTVNTPASLARSVHEKLAEQEKKRLQAQENMSEAVKAMFKPKTNEKKSGADDFFGRTFNRYA
MRPNRAAKRARTESTKKEMEIGYSFEKRGFPSSTAQGRHAFKWLLSGIGVRDFFAQYFEKKPAILHNDEKKFRELISVDKVREFVISGKKLRKGTDLDVTKYSVSEGRTTLNDPAGSYTSKATWDQVTEGGCSLRLLRPQEHFDAIWHLCAWLEGFLGCVIGANAYLTPCASQGFAPHFDDIDAFVCQVSGQKRWRVYGPRDDGLDVLPRASSVDFTEEEMRDVEVLFDQVLQPGDMLYLPRGTIHQAECPERTGSHDVEEASLHVTISAFQKWTWADLLLESFQVAVQSAAAQDKSLRRTLPQGFGEFIGVSRSEGDEKLREWFETTMRQMVRRVGKHYPTDTAGDMMMTRFMRERLPPVGKSKKRKREAGSASLVRAVGAGVARVVMDCTVGGDELPHLIHCVGNTRRADLGSGEGLSCLPEEAFAISFVLDKYPEAVRVSELPLGDVDDQVDLVRGLVDMGIVEVLQ
MPVFQPSNQIKLTNVSIVRLKKGGKRFEIACYKNKAREWRTGIETDLSEVLQTDTIFSNVSKGQVASAADLKHSFGSGTNNDVIVLEILQKGELQVSDKERGQELDVKKKEIAHLVAEKCLDPSTHRPHTLSMIEKAMEAVHFSVNFSKSSKIQALELIKTLSARPDIISLERAQMRVRLTMPAKDGKKLKSQIVPLSTKVEDEEWSDEWEWVALIDPGQFRVINEILQQESLGGRGKLETLSFLAEVVEGDEQL
MAHLLRRAEANEKLENFEEAIADRKRILELDPANEQSRRAIGRLEPLAAEKREKMKEEMIGMTN
MTNISIPGNWQTCDVEAMDGDFDDNMLQFLGSFEEVLPEGVEVETKKGMKKKNKPKKVENTERPEEDAKCVEERRLAKKLRRKEQMAANRKQKKERLAKRKQKEAESSAKKSENATETTTEKPKEQKKRKGGENGDTGKPKKSKKEASKKTDISAWKQFYFLPNEVLEAIEQMGFSEPTEIQSAVLPAAVRDRQDVLGAAETGSGKTLAFGIPLVARLLESSDDSQETESTEVRGPRALIVAPTRELVIQIMKHINALISTTQLIATSIVGGLAQVKQERIISQQRPDIVVATPGRLWAMMQEAETGEFLAEWKDLKCLVVDETDRMVEEGYFAELTHILNKIHEESEKEKLQTLVFSATLTFAKAQDVAEEEKKKAKELSSQQKIQRLIKLTGLRENKHKVIDLTRQMGTAGCLVEARINCGNLLEKDTSLVYLLTRYPGRTIVFVNSIDAARRLYSVLKSVNIDPMILHAKMIQKQRLKNLEKFSESKNAVLLATDVAARGLDIQGIDHVIHYQVPKKVEIYIHRSGRTARASHRGLTVVLVDPPSRQFYMKLCKGLNRMQDLNVFPIDFEPLMNAIKKRVRLASEIDSLGFRCKKIKMSESWFEKAARAADLDYDETRHREMDGLNLEVDTMVQKSRQLQAQLRTELSLPLPRVDGSDSMKTKYITPEIVARLRSVGDNAIDVLNQKIDETKEWKRKSRKATREDEMNSMKKSLKSSQKNKERLAEKKKKEKAAKVTKLSETD
MKANRETKRLFVGGLSQAISKTDLQNQFGRFGEVSDVEIITRKDDQGNAQKVFAYVNIRVAEADLKKCMSILNKTKWKGGTLQIQLAKESFLHRLAQEREEAKAKKEKSTTGNTNLLEKMGGVDFHMKAVPGTEVPGHKNWVVSKFGRVLPVLHLKNQHKLLLLCSLTLGNIMKYDPSKYCHNLKKIGEDFTNTIPVTRLTWELEGGNDPRSKKRRGEFSDFLSPPKKIMKVQKSQGSTVSLRTSLVMENNISPQQRAGQKTSHDSITLSKSHPVLDSDAHKLKNILCQTSSLETVRNRNSMSDDDIDSEDELRKMIAKEESLQRTSRSSINDSDPFEVVRDDFKSDVHKLHSLSSVCMNNVSCCVSENMENDCEYDSGDTDEIIAMKNISKVKNSAEFSQKEKSISKKSLKNKELFNHCNKVQKRKNNKQSALSHGVKPINHDPLSDSSSRDNEESEGDEEYKAMIKNCPCVNLTLADLEQLASSNLEVPKDTESSGPQPTISCKFARASKSPKTSRGIYTGKQCICPEEILASLLREENTFGKQKPQEDKKPKFQAFKGIGCLYGKESMKNTLNIASNRINEKQGSLKHEDSNSISIENGLPRANGSPIKLTSCQHTKKTSGLNHIEPQRQLTCETQDHKVVYPNSSEKGTRNLISSLLPLKGKKSLSLSAKIHKIGFDKDNCHGAQQRKESSEEKEPDSSSLISRVKPPKRSSREDTQESLADFSLAVSSSSSIDAKAKPAEDNQKRLAALEARQKAKEAQKKLVHNALANLDGPSQDKPTHIIFGSDSESEMEATSTQKQNLPGEELVKESMGKASGKLFDSGEDEESDSEDDSDRFKIKPQFEGRAGQKLMDLQLHFGSDDRFRMDSRFLESDSEEEQEELNEKKTDEEEELATEKKKALNIVQSVLNISLNNTTSKGPVAAKKFKDVIRYDPTRQDHMTYERTKDDKPKESKAKRKKKREEAEKPPEVSKDMYYNIAADLKEIFQATKDTCEKGEETPWPDEGVRENEEVRSAAAEQPSGKAKRKKKREEAEKPPEVSKDMYYNIAADLKEIFQATKDTCEKGEETPWPDEGVRENEEVRSAAAEQPSGFMFSFFDSDSKNVKKETYKVETVKPGKIVWQEDPRFQDSSSEEEDVTEGTDHIKPSPEEASFPEKETTRFFFFSKNDERLHGSDFFWSGVGSNISKNSWEARTNSLLMDMVLEGKEIVCLLELIACVSPSKEEEWRPKGALQNSEQAGNPACLLEPGLPSRKISQLHAGATVTLESGSCENSGFTFYDGPPFATGLPHYGHILAGTIKDVVTRYAHQSGFHVDRRFGWDCHGLPVEYEIDKTLGIRGPEDVAKMGIAEYNNQCRSIVMRYSSEWKSIITRLGRWIDFDNDYKTLYPQFMESVWWVFKQLYDKGLVYRGVKVMPFSTACNTPLSNFEAHQNYKDVQDPSVFVTFPLEEDENTSLVAWTTTPWTLPSNLALCVNPDMVYVKVKDIARRKLLILMEARLSALYKLESDYEILERFPGVYLKGKKYKPLFDYFLKYKENGAFTVLVDSYVKEEEGTGVVHQAPYFGADDFRVCMDFNIIQKDSLPICPVDASGCFTAEVTHFAGQYVKEGDKNIIRTLKEQGRLLVASTFTHSYPFCWRSDTPLIYKAVPSWFVRVEHMVDKLLRNNGLCYWVPEFVREKRFGNWLKDARDWAISRNRYWGTPIPLWVSDDFEEVVCIGSVAELEELSGAKISDLHRESIDHLTIPSRCGKGPLRRISEVFDCWFESGSMPYAQVHYPFESKREFDDAFPADFIAEGIDQTRGCDGQKMSKRKKNYPDPVSVIQKYGADALRLYLINSPVVRAENLRFKEEGVRDVLKDVLLPWYNAYRFFVQNVLRLHKEEEIEFLYNENTVKESPNITDRWILSFMQSLLGFFETEMAAYRLYTVVPRLVKFVDVLTNWYVRMNRRRLKGENGTEDCVMALETLFSVLLSLCRLMAPYTPFLTELMYQNLKALTDPVSVQDKDTLSIHYLMLPRVREELIDKKTENAVSRMQSVIELGRVIRDRKTIPIKYPLKEIVVIHQDPEALNDISSLEKYILEELNVRKVTLSTDKNKYGIRLRAEPDHMVLGKRLKGAFKSVMTAIKQLKSEELEQFQKTGSIVVEGHELHAEDIRLMYAFDQTTGGTTQYEAHSDAQALVLLDITPDQSMVDEGMAREVINRIQKLRKKLKGCDLEITLTRGLCTPGPVCAYVNLHIYASGKEQDMSAVIFVGAMYLPPPSATGAGQQVAALESDSCTVPLAMNTITRFTFLNEILFLWFFLDGVLLLENPKGDNQLDLLKLKSVVSSIFGVKTTELAVFHGETEIQNQTDLLSLTGKTLCVTAGPAPSPASSPGPLLCQYINLQLLDAEPQECLVGTVGTLLLENPLGQNGLTHQGLLYEAAKVFGLRSRKLKLFLNETQTQEITEDIPMKTLNMKTVYVSVLPTTADC
MIVFSRVGSGRSWGAMAAEAAASSGGGVEVREAELAVEEAPAATSEGRVGEAVSDPFVVAGGDLSGEASNLEAKPDPAVLGEGGEAVESNAAPGCAETVHEEDGVDGGCEAGAVEEEDAPMAIGHVLTEAPVANGHVHSEAAPATETAEIAGSVEDGMNGRIADEHDHPDTSIAESKGCVVEESKGCVVEEVNGKEAAPEIADSSVLVEEGVDGWELEGVDDRIAGEHDHTYTSTVESEVHDDSLIKQVDADATGLMEQEAISSEQDGSDVPIENGHTHVGVSADCGEGAKSDVQVDQSNVEEANANSAKPVEEVAALIQDGLGGPVSNGHGHVDASGHGYVTGADLDVKGSNSKGEDTETFEELVTATVDYDRSDIAMANGHDQVERSFDSGEVETKSEVCDSKEKSGECATDAMELVKQEATTGEQGTEAVSVVNGCDHPNTNADSDEAPMQILVTSKESGIVQSVVEVVESVHLEGTLKIDQQIEGDQKVANKKVTEEEILTNGYEQGDAKVANKEVPEEEILTNGHEHVEESAGITSVLEPFVGDGQQDFIAVNLLENRADDNREDALEDAFTSGIDEAAITSGVDEAAMEADASTVEKNDDTAIDGTETKEKHEKTNDDILQGLDLSKDNVECGVNGDEVSTFQPVESISCSTVEIEREEISDQQQTSASLQDAEQALSATNGNHLSDKSELKQESDMEDIDGANLCADPGVVPALHGETTSSDLADNDGAEVENSTPACDLGASSGAPTGDNDSKENSAAAVAQVEEDVPSQDDAQVEEDVPSQDDDNCPADGAPGEICSENANAFTTSSCVAETEYVQDIASTTVDIIHDKHNDDDENINTDITGNHSEPKLETNVDNEDRGDIQVIKPYPVYLMKVPRFMSESHWEKIQDAQICLDELTQKRDAINVLRQKKKALCDDYREKLEAARQEERGARTAHGDKRNDLNSVQSMIGRMNRANSIQEIDDMIAMKEKIIAHESISLKEEKRLLQDIKELKAQKKQLSSNMGSKAEMGEAFEQKEHIHEQQKILKKDSDVLLTNLKSLEDKTRFIKKAFDDERDALRKLTEEHQAAHEVRQKAYDEWFELKKEPGRKNKFFFMYRKDSRAAKEYVDNGDMKGLVLFCNNQVESFMVLWNKDDDFRRQYVESNKNSTLRRLGTSDGRKLGPDEVPPEIPRYSNRMQSNPPLLPVPSTHASASASEATPAKPASPVTVVEEKTFPVLQSSQSSKPSKPKVVGNSSSKDTPGAPIPEREDVEKSEKEKKRRTEQELELSRQAAELAIREEELRQEKAAAEKERLRLEQKAKAKEAEERKRRKAEKALERAEFRAKKEAELMEKRRAKRDRTRGSTSADSGSGSGEANAEATVTNDADSSTIENSRGVDLSQHRALKKRPPTLKQLNKMEPMPLPLRNKGRRKMRQYIMVAVAAVISKCTSIDDERPAECRLDNGHRLTDSGSM
MNLSSLLVGVCHWHQLSNVQIKCPQATRNRYEYWERASLATRLLQHCSLPPPTHTDPRTEQPRHTASRELCWGQLKTKARLQQLLCAAEKKDQLDMDKSQDGTQQLSQTSGLEHLPIISGLQDFHVGLAKLARHSDHRGHHEGPMHSSKPPKYETSVYLQRTPLSREEEGYWEADRRREDARDYPSSIISSHQEEREDFEAASSQSQNGNWCSFTQSRLVTYIEACMKEKYIVNSQQPCANGAPDCQKIMYRTALKPIYQVKQKVLKSLQWKCCPGFTGKDCEQRDPNFIPVPGNETEGWEEEFSNHMSTSVDSTELLEVIQNQEALLDDLQSDIHQAVSNLGDLQRIFENNGTSMVLEVNQSNADLQERLLQQVLFPHVENFLRKHFNPMWASFNRSLQNLSNIVRNLSHDVEVNKKSIERFQESTVPKREFQELGTKFESKVQENVVKADHMRRDIENQLQMQQASIHYNLTMIKADTDTKLKKYHKIQQSHFLALNNSLTNMKHEQNKLENKFETLKKNLSELSSHHGPKDETTQLAIRQINDMLSVHGKQLKELYMESDVAFQNIAVLERWFKELKKNISKYRPEDLTITLMEKSLLIEENKAAVERQISELNYTLSNLRENYSDLLRYMEECNCQKISSDTDILEEDFKNITYSIEGTQSNLKDMKQIESVFKDLLRNEIEKLSSTFPSIHQSLSFHQEENRQLQSQVTSLSGDIGLLKKKDEEIHRHIRYLNSSFGSLLEDAMRHKIALEALLGEEFMEFLFEEDPTTPITSVLQLQESLREISDKLQEQNMTLESLVKRFHLLERGQRSTHDARVSSKHSKQETQTPSALDDVSQRSNVEHMEPNYEASKDDSLDSSAYSDIMTLKNDIKHLSLAIKRHEARNDMNICCNHTITNVVEPLNFSVEVLSGDLATIKEKLEEHLLIFKKLFGSNEELVASNISLDVAKIQSMLTKKVRRQQKGQDKQRDKKKPEKHRENTQIISGRNTVQTELLEKDSSVAFHVGFSDQKDKERTLRLNETYLNYGQSYFPEHGYFKAPHKGVYFFVISVEFSSGPALGQLSFSRGYKRTLSSSQRKTPTGNTMTTFAMAEMEKGEKVWFELLQGSVVKRSPPGTTMGGFLLFKT
MSDEHYNPRNRLKTQIKRRSSCRNILNAVPPPPPTDFEGLEGFTDSCPAPTANNPFKVSSPQKKRQKPQVTFSQDDPFAASISSFRSPDPLKTPTKGVRSSPRKRKSPQKFERFQSFDPALLQEFHPVDFSALLATSSSAQKPAEPAQESAEDLPTDLRIGSKMRIVSKVSFPWMNTRKSTGNVIVKFQTNDRFDGMQYFNKTFLNGYEDPTVPLPVSPMSILEAASLFYQFPVIPGLKMYPRITAEQENVSRVSLAPLVTSTMLEQWQECYAELYSSYKKGQRGSFYVATAVCNVLFTKMPLSGGGDDVAADDTSQSCSQAFRGQKLVAVITHTTSAIREHLRSQGVDFEAPKPTSSLKRVSSSPQLHHDQSTLDCLLASESKENSQMGPTTFGGIENSENSDESPLKKDQDSDENESPMKLANQWLNEIGVSPRTVKNTVSRELSSQVTDRAGFQCLVVHGSKIHALFNALMDSDVVHEKTGPYTKIPPTLIATSPFLYGQLLSLTKSSNIFAKAGTKCTEYELKLENGPVLPHCAKMMTQFIRSTNMCSTEEKPVTMQVMDRHTSQGMSDWTETATNWNTVTIAENCVKWTKN
MVASTKARRGARGDHEVIDRKEAHAEATTKGGHMSTRNRGDAHVDEDGKRTPDNVLVNTLAKGRAVPTSSSDTDEEAMMVKRAKKNWSADAVALGYEIGTIKHSAYVLLAESGTRGMTVASIVGTAQRLSMYSWGTCKTPNNSVTAALSQDETFVRIAPSTYCLRSQLRGSGNDLPAPRTSSGSHDSGTTGIGHGNGRNGDSGACQSGQGHGRQQKKHRAPQYAPRARSPMHFVVDEPYNSGYDDDEAVNIHVEDSFDRFDRMGDAKRTADALAQESYRRRMDVYGHNVGDEFGTSFHFPPTEIVRPDHSPEAAVAGSCLLYYPTARAAERTGTSRSLRVLRRSLLGCSSSTWRSIIRYSVTISNKGDHTRFQGRDRRRVNILSRPTNVYNKTKQSQQL
MRARSAGVHAYRGSGWDRGEQLSTGVPHATPLKAEDRNEVVLGGGTHSQLVTFVYKDKSLKILKISSYTNECLSASEEMVRYSLQPRSMCVGGGHLFPDEQTGSERVSDLPKAKVPRFWRLDLLEAQEQDFVHSSSHHRHLLVDVAISHLREESMVAETGVVYRFLAPGKLTIFPTGKLSPKRWSYLCNWRAVQGHEAQQLGTPLALPAAEAAVDIMWATPSPEFAFREGCGCHGHTGKVRSCWAEPPAPPAGLLSQSLEFNSPADNYTVCEGDNATLSCFIDEHVTRVAWLNRSNILYAGNDRWTSDPRVRLLINTPEEFSILITQVALGDEGLYTCSFQTQRQPYTTQLYLIVHVPARIVNISSPVTVNEGGDVNLLCLAVGRPEPTVTWRQLRDGFTSEGEILEISDIQRGQAGEYECVTHNGVNSAPDSRRVLVTVNYPPTITDVTSARTAPGRAALLRCEAMAVPPADFQWYKDDRLLSSGAAEGLKVQTERTRSMLLFANVSARHYGNYTCRAANRLGASSASMRLLRPGSLENSAPRPPGPLTVLSALGWLWWRM
MAGVNVGDDKLVFESSEAVTVAPTFEALNLKEDLLRGIYAYNFEKPSAIQQRAIIPIIRGRDVIAQAQSGTGKTATFSISMLQSIDTNLRETQALVLSPTRELAVQIQTVVLALGDYMNVSCHACIGGTSVGEDIRKLEAGQQVVSGTPGRVFDMIRRRNLRTKDIKMLILDESDELLNKGFKDQIYDIYRYLPPATQVVVVSATLPHDVLEMTTKFMTDPVRILVKRDELTLEGIKQFFVAVEKEDWKFDTLCDLYDTLTITQAVIFCNTRRKVDWLTEKMREANFTVSSMHGEMVQKERDAIMAEFRGGQSRVLITTDVWARGIDVQQVSLVINYDLPTSRENYLHRIGRSGRFGRKGVAINFVTVDDVRILRDIEQYYSTQIDEMPMNVAELT
MSDHEEESHGASPTSPASSGASSPLAPISPRSEGNAPESPSGDVQDIYKDESFEAPASPARDSSAPASPSAASPAGSRSPSPSPVKTKSKVMIDSDEDSDAEESANKRALIDSDASDAEGKKRRVMLDSDDSDHEGTSKKEPTTKNLFGDDSDDDDEDRPKKTNDLDEFVEGRDEEESQETSKPAYDSDDDDGPVDRHGRHFEWDFDKMLAEKKAERKKKTRRGGKDGGIDIINDDDGTVSRLVERMKHAAKSDRNANIERKPAFQKIKMLPEVKAIMLRAGIVEVLIENGFMSALSEWLAPLPDKCLPALDIRITVLKLLHNPRFWKLDRSTLKQSGLGKAVMMLYKHPNETKENKGIANKLIGEWARPIYHLDTDYSTVSRQEREERDYSRMPEKRKKKINSRDEEEPNDDDQPKRPRIRDADEMGPTKSDDLKPGDKGYIPRARVPKPSTKDYVIRPEWRVTGAFKGEKKSTGNNRYDQTFRDFQERTKKSKANRIVKVSLEGRNMGI
VGSFGNGTILRSTREVELVAFLSCFHSFQEAAKHHQEVLRLIRKTMWQSQDLLALGLQDLRVEQRVPSALVLTIQTRGTAEPITVTIVPAYRALGPSLPNSQPPPEIYVSLIKACGGPGNFSPSFSELQRNFVKHRPTKLKSLLRLVKHWYQQYVKARSPRANLPPLYALELLTIYAWEMGTEEDENFMLDEGFTTVMDLLQEYKVICIYWTKYYTLQNAIIEDCVRKQLKKERPIILDPADPTHNVAEGYRWDIVAEKACQCLKQDCCYDNRENPITSWNVKRARDIHVTVEQRGYPDFNLMVNPYEPIRKVKGKIRRTRGYSGLQRLSFQVPGSDRQLLSSRCSLAKYGIFSHTHIYLLETIPSEIQVFVKNPDGGSHAYAIHPNSFILGLKQQIEDQQGLPKKQQQLEFQGQVLQDWLGLGSYGIQDSDTLILSKKKEGESLFPAS
MYNDVLDAHEKSKDLENTLKDVSKELQNFNKEKEAIEKRQTVALKKHTELELDVKDLQEKNSGNIRAKEDAARQLEILEKEIQDSTIELGKIIPLHEDQIQKEKDIAMQIMEREKKLSILYQKQGRATQFSSKAARDKWLQKEIDDLEREQKLLDEIDRLEKELRDCDENINKRKSDITVFESGIAESFKGLNHFKLERDKLNLERKSLWTKENEITAEIDKLSAEVEKAEKNLDHAIPGDVRRGLNSVRKICREYNISGVHGPIIELLNCDEKFFTAVEVTAGNSLFHVVVENDDKSTQIIRHLNSQKGGRVTFIPLNRVKAPRITYPQSSDVIPLLKKLNFKHDYTPAFSQVFARTVICKNLDVASRVARTDALDCITLDGDQVSKKGSMTGGFYDHRRSRLSFTTVILFQFSGYLFLVVGACHIHLDALEFPPIVFAELVLQIDQKINELVAEQQKIDAKRAHDKSEIEQLKQDIANANKQKQLISKALTKKEKSVGDVQNQIEQLKASIATKNAEMGTELIDHLTPEEKKLLSDLNPEIKDLKEKLVACKTDRIETEARKAELDTNLTTNLRRRKQELEAVISAVDSDSLVGEAESKGQELSDAKMLVDDLTEQLRRVAENINDRMRQIKKIKDELNKLKSLEDEYERKLQEEAKELEQLLSKKNTYAAKEEEYAKKIRELGPLTSDAFEAYRRRNIKDLHKMLHRCNEQLQQFSHVNKKALDQYINFTEQREELQKRQAELDAGDEKIRELISVLDQRKDESIERTFKGVARHFREVFSELVQGGHGHLVMMKKKDGDHDDDEDEDGPREANPEGRVEKYIGVKVKASVFLLCHFKKKINVMFLPEGLWVSFTGQGETQSMKQLSGGQKTVVALTLIFAIQRCDPAPFYLFDEIDAALDPQYRTAVGNMIRRLADVANTQFITTTFRPELVKVADKIYGVTHKNRVSRVNVVSKEDALEFIEHDQTHNAE
VMGKLGTNTLVVLSLGATAGAGLIIYFICNERKKRKVRKLRLENNSTHALHRTDGPTGVHSTTQALDITDRGVLPEQQGELWSRLDAVLHCVAELRAEVADLRNGLQGIADQIVQDVKFSVEESQKAARKRRIFLPRERTDSMSSSSIYFSASAGPASAYDGESEGGYTTANAESDYNGETDKDTDEEDESCATVRTLRRDSLCLDDDEPSSQLDFELPSDELSLLLAQSDRLHSGAKEEKAEGFHLLLTNKPLYGDSKEFQWRLARSYNDMCEITEDKEERKSYAEQGREEAEAALLKDDQSAECHKWFAVLTGITSHYEGIHGRLKSGHIFKEHKTDLASFRNINFYTPLLMTRWCFQVSSLGWLEKKAAAALYESPPVATVQEALENFLKAEELSPGFSKAVRVYIAKCYRDLGNSTEVKKWVELASEMPNMSYEVINSTSLEETLEALRE
MNVSECPNPSLCAPSCPPPQQIQPYDKIKARGLPENVAESLNKLVVVKLNGGLGTSMGCKGPKSLISVRNENTFLDLTVQQIEHLNKTYNVDVPLVLMNSFNTEEDTKKILQKYAHHRLKIHTFNQSKIFPYPQVHDFLTRFESIPDMLELDHLTVSGDVTFGKQVSLKGTVIIIANHGDRIDIPAGAMLENKIVSGNLRILDH
MATEIGSPPRFFHMPRFQHQAPRQLFYKRPDFAQQQAMQQLTFDGKRMRKAVNRKTIDYNPSVIKYLENRIWQRDQRDMRAIQPDAGYYNDLVPPIGMLNNPMNAVTTKFVRTSTNKVKCPVFVVRWTPEGRRLVTGASSGEFTLWNGLTFNFETILQAHDSPVRAMTWSHNDMWMLTADHGGYVKYWQSNMNNVKMFQAHKEAIREASFSPTDNKFATCSDDGTVRIWDFLRCHEERILRGHGADVKCVDWHPTKGLVVSGSKDSQQPIKFWDPKTGQSLATLHAHKNTVMEVKLNLNGNWLLTASRDHLCKLFDIRNLKEELQVFRGHKKEATAVAWHPVHEGLFASGGSDGSLLFWHVGVEKEVGGMEMAHEGMIWSLAWHPLGHILCSGSNDHTSKFWTRNRPGDKMRDRYNLNLLPGMSEDGVEYDDLEPNSLAVIPGMGIPEQLKLAMEQEQMGKDESNEIEMTIPGLDWGMEEVMQKDQKKVPQKKVPYAKPIPAQFQQAWMQNKVPIPAPNEVLNDRKEDIKLEEKKKTQAEIEQEMATLQYTNPQLLEQLKIERLAQKQAEQIQPPPSSGTPLLGPQPFPGQGPMSQIPQGFQQPHPSQQMPMNMAQMGPPGPQGQFRPPGPQGQMGPQGPPLHQGGGGPQGFMGPQGPQGPPQGLPRPQDLHGPQGLQRHPGPHGPLGPQGPPGPQGNSGPQGHMGPQGPPGPQGHIGPQGPPGPQGHMGPQGPPGTQGMQGPPGPRGMQGPPHPHGIQGGPGSQGIQGPVSQGPLMGLNPRGMQGPPGPRENQGPAPQGMMMGHPPQEMRGPHPPSGLLGHGPQEMRGMQGPPPQGSMLGPPQELRGPPGSQGQQGPPQGSLGPPPQGGMQGPPGPQGQQNPARGPHPSQGPISFQQQKTALLGDGPRAPFNQEGQNAGPPPLIPGLGQQGAQGRIPPLNPGQGPGPNKGDSRGPPNHHMGPMSERRHEQSSGPEHGPERGPFRGGQDCRGPPDRRGPHPDFPDDFSRPDDFHPDKRFGHRLREFEGRGGPLPQEEKWRRGGPGPPFPPDHREFSEGDGRGAARGPPGAWEGRRPGDERFSRDPEDPRFRGRREESFRRGAPPRHEGRAPPRGRDGFPGPEDFGPEENFDASDEAARGRDLRGRGRGTPRGGRKGLLPTPDEFPRFEGGRKPDSWDGNREPGPGHEHFRDAPRPDHPPHDGHSPASRERSSSLQGMDMASLPPRKRPWHDGPGTSEHREMEAPGGPSEDRGGKGKWKPVITVPGAVDATSLPRLQGPREASSPGQPHPGICLFHLSTTRVPRLLSPSYPPGLRLCRGTCSQVWYKCGLCGPTPHTASRSSHSRDCRFSFCTSLLHFLPRVLGSFRCPLQLFASVPATSLLIFLSCCN
MQQDPAPAGSPGSQRDAGPTRTPTMASPELRSEGAPRSPSPAEQAEEEDFQFLQCQGCHTQAKCPKLLPCLHTLCSGCLEAPGLHCPICQGPRALDGAPVLDNIFFESLQRRLAVHQQVVDMQAACTRCKEPADFWCFECEQLLCSRCFEAHQWFLKHEARPLAELRSQSVLEFLESTRKSNNIFCSNPNHRSPMLTSIYCRGCHKPLCCSCALLDSGHSDLKCDLSAEVLQRQDELDATARALRERGGAFGAALAQVRAAIGQLGRARADAEDLIRERVRQVVAHVQAQERELLQQVHACYQRDYEELAARLSRLEAVLQRMRTGGALVRRMKHYASDQEVLDMHGFLHEALCRLRQEEPQGPQAAVRAEGFDEFKVRLQDLVARVTQATDAILSRRTSPQSASTPGDLLHVDLPEQAQKMQAPPMAVVQSVPGAHPVPLYVFSIRDTSSAEEDSGTLVGRKRKSCYTQCPQKMIKLESEEKERPAQSSPEQPRPSTSKAVSPPQLDGTPSPGSPNVGEEVDPANSNHVAGDDPEEAEERVVVISSSEDSDDTEIAPRQELDTSSSESSDLQLEGLSSPRAPDVNLADPHAEDRPLVFFDLKIDSETQKISQLAAVNRETKFRVLIQPGAFSVCSKAVSLEAGLQHFLGFLGAMRRPVLACYSLWGPSLSVFLRALEDMNKLGAFQEAVSGFLALLPLVRELVPGASSFKLKSLAETYLARSMSEGSALAAVLAMRDLCLLLEVSPGRQLARHVHSFHSMQCFSSLQPLVQAAILSRAEARLLALHKASFQELLSAHRGDPQQGLEKYCRSLGLRATAPAPALPTPRLQALSAYFQRLSEGTSASVDGHSLEQGAAQQS
MSNGKRGRKAKPTNKEKDMIFTPGCVDCHMNHLPFQCPRPVMTKKLPEWEKKSIGMGKLKNPLDSKVKMYSEPARQTTWKEKLSQLNHENMSYNAHNKRSSRQRGNSYRLPQQNIPPPSHHQSSQVMRGFQNAPFQMQPHYNNERKPQSRRNDTMRASKSAYAAATAPVKKHVRPANEQHMRKLNDLLRPFSYGSDDLYEETQPFVKETSLANVDIQICQTRPKVPPGKMWIFESRTIYDENGNCVSAREGAMEVSLASRMHNEPIVIVSMNDSMCF
MAEMAVTAALRPCSGVSPAPSGTSRRRPAAWRALAPPPLHAGLRMSSPAVRVPRAASSAAVEDGSSSSTDTVPTPKVIIDQDSDPDATIVEITLGDRLGDLLDTMNALKNLGLNVVKASVCLDSTGKHIKLAITKLYINLDMRNIYHKSVISYLQQNVTSFFIVLFCTYQFLPRVTGILYRSTGRKIGEPELLEAVRLTIINNMIQYHPEASSQLALGATFGPEPPTELVDVDIATHIDIYDDGPDRSLLVVETADRPGLLVDLVKIIDDINITVQSGEFDTEGLLAKAKFHVSYRGKPLIKALQQVLANSLRYFLRRPTTEEASY
MGKEKIHINIVVIGHVDSGKSTSTGHLIYKCGGIDKRTIEKFEKEAAEMGKGSFKYAWVLDKLKAERERGITIDIALWKFETSRYYVTIIDAPGHRDFIKNMITGTSQADCAVLIVAAGVGEFEAGISKNGQTREHALLAFTLGVKQLIVGVNKMDSTEPPYSQARFEEIQKEVSTYIKKIGYNPATVAFVPISGWHGDNMLEASEKMGWFKGWKVERKDGNANGTTLLEALDAILPPARPTDKPLRLPLQDVYKIGGIDKRTIEKFEKEAAEMGKGSFKYAWVLDKLKAERERGITIDIALWKFETGRYYVTIIDAPGHRDFIKNMITGTSQADCAVLIVAAGVGEFEAGISKNGQTREHALLAFTLGVKQLIVGVNKMDSTEPPYSQARFEEIQKEVSTYIKKIGYNPATVAFVPISGWHGDNMLEASSNMGWFKGWKVERKDGNASGVTLLEALDAILPPSRPTDKPLRLPLQDVYKIGGIGTVPVGRVETGIIKPGMLVTFAPANLTTEVKSVEMHHESLTEATPGDNVGFNVKNVSVKEIRRGYVAGDSKNDPPKGADNFNAQVIILNHPGQISQGYAPVLDCHTAHIACKFSELIEKVDRRSGKKIEDAPKFVKSGDAAIVVMVPQKPMVVEPFSNYPPLGRFAVRDMRQTVAVGVIKSVIAKEVSGKTTKAADKVQKKK
MDDSGASNSCVEDEIMVLQSIYEDKIKIQRDLDNKVKEVGICLYPATADDTSSQYLKLELVFSIPDQYPEEHLKFTFKSSRGLSDEHLNKLKQQMMDLIDSHDEDVNLFDLIELAKESLTLNNIPCDPCPVCLLSFQADDDFLKSPCFHHFHDHCLLQYYNHYHSNIEYFQTSTNPIDGPPKKKSEVPPGQVPCPICRELIEVDIDALQKAKEPVTQELSVENLEEYKRNVKQMNEIYERQLKVGGIINLDAEKKKHLLSTIEQKAKSEALVAKSKQDAQTKVVGTNSSNSDDRKTTKVFPNPSKPNPHQSHHNHRMVPGRKPFTKDTTEKYRNYNRPRRTYHEPRKPRNVENSKSPPWNNQPKPNKHRTNFNSSNPTSNPTKHQNHSGINKKSNFSDVKTPPGFKPIRVGPPPGFKALEK
MGWAGDRHVAAPGRGPGVLTRRRAGASASARSPGGGAGVRARGGCSARIGLWPGGGACASRGCWLLLASVQGRLPACGRGSGREDRAGRRVREPGGGAGAVAAAAAEEEVAAGAGTGPGGMSEAEAAVVATAAPAATVPATAAGVVAVVVPVPAGEPQKAGGGAGGGGVGAASGPAAGTPSAPGPRTPGNPATAASGTSAPPARSQADKPVLAIQVLGTVKWFNVRNGYGFINRNDTKEDVFVHQTAIKRNNPRKFLRSVGDGETVEFDVVEGEKGAEAANVTGPGGVPVKGSRYAPNRRRFRRFIPRPRPAAPPPMVAEAPSGGTEPGSEGERAEDSGQRPRRRRPPPFFYRRRFVRGPRPLNQQQPLEGTDGVEPKETAPLEGDQQQGDERVPPPRFRPRYRRPFRPRPPQQPTTEGGDGETKPSQGPTDGSRPEPQRPRNRPYFQRRRQQPPGPRQSAAPETSAPINSGDPSTTILE
MPLTKDELIAKLKDAGVSFESFEHPPVMTVEAQIAALPGNPQTVLKNLFVKDKKHRCYIITALPDTKIDMQVLSARLGTGKGGLRLAPEELLLEVLQVPLGSVTPLAVANPEAADVVLLLDDKIKAQQVVYVHPLVNTTSLALGPAALEAALKAVGRDPLFVDLEADPKIDRDNPPDLKATADAAKPPAAALPPADGATPAPPADAKAGAAAAAAAPAAKDAGKKDAAKKDGKGGSKGADQKKGGAATLTALTAVGPRVEEVLSLAVGALLGAGTTAEAAVAEGRVDAYALARLRADLEMQLSSLKNAAYAAGHVAGKGEVVAHAERRYA
MTQLAVLGALVDELLESITDTPTNLSKGVKEAVPGRDSHNYRGATKSHPRREQILRTLRNREWARTNPFNVYSWLDGLDEKFRVYGQDFLANALYDQRRKIEEIRPQWAPEILHFILELSERSPTTLTHGDIALAREIPSDPAPNLRWEDLRLEDPLLRDEIVWQNVSFSDESTDGEEESRGSVYSTEGPDKVQNYSRGDNPYTRPEDFEVKTNDQKGLREVIDSQFWRSLNTHLIRPEVPEKKIMTELQAAREVLFLYSGYPTSLFQVTKYEDKATVDVSDIYSLNHISQGTFFSLLRSFAKQASAVLSLRLWVACSQTAPLMQVFQLFIQDKLLELDTYLSQIQQRLIDPVEDVVVSLIGIKQESIPLLRPLIYLAEIITKFNNDPHGHSFRCLEMLYDKTCISQINGDSALYTFHGNLFFKCLQIYIRPIRSWIEEGELRNGDADFFVSEAASDISLPLLWESRFKIRKMPDGTLYAPRFLNPAAGRIFNTGKSIVVLKHLHKFDIIQSTTGHDEPKLDFNIVCNQPIFHLAPFSELFDMAFDAWVRSKHRHAASILKKTLFSSCGLHTSLDALSHIYFLANGSIGTELTSFIFENLETSKASWIDKFALVEHAQSTFGSISTVSSERLGISLLPLTQGSEDTGKDCLSIKALSTLTIHYPLSWPIQIVVRPATIISYQRIFTFLLQVRRSSYFLSRQPIRVDSLDHISRSDERLPYFSLRMRLLWFTQTLYHYLTCLVLEPCSQKMQADLKMAEDVDMMIEVHSTYIKKCIDQALLCSKLDLIHANVLKVLELGIKLEKMRQRKIAVSRTDTSRNESEIDYMSLDPGHVIPEIHCHDHGTVRQPRNLELCGSDEKIRPASSVHETASSPDESSLVDKPYALQLRHLEKEFHHLVNFVSRGLKGAARAVGSEDARLWDILGEMLECGLTG
MSNKQREQLLGRAANQRSRQQEPLPPMKWQFDMRVVDVNRTFRVTKAGGIQSFTAFVVCGNYEGIAGYGKGKASDVGYAVDKAYRRSLRNLHFFDIYMNRTIYHSQRSKFGATHVKLWPADKGVGLVASDVVGDILFLAGFKDMKSKVIGSRHPHSTVKALFKALCEVETPEVLPAIRPQGLFSWSL
MESRFASLRQRDTSVSMLRVKMSRRRSQTQKENRQRAMNTRRQLDKLPELEMSSLDASMARSNVSALQERETNAKPEKIKAQEERLKQLERWKERKALEREKEKREKQQKGVFKTGLYHPKDICTGPAVPPVSAKHKEKKVTVAPSQSTRVTRSMKQQQETQEPLKMQNPITAQSKVKPDFGARSNRLRVAPVKAAPSATKSNSCNAGPAVQPLSSRSAKRPPVPKTSAVKDKPKEKVADVRTTRAKAALSSVAPSSGHTKSSNGQITGAAHLVINPIHPTQDEKLNEENMEEAENMASPPRQAGSADEDDMQVDRPPEESVPAVEAAPPSFAPRDFIFQAPTGLSSFKFEPLTPRSADAFLTPSPTLILPPVSSFTLHPQAELSKPSPPKTSHQSPRGTSAAVTAPPPCSPLESKHDVPYFRSEIAKETVRLTTFCHHWEPKVEDESIPEEMRDRMRTAVGQARLLMKERFKQFSGLVDDCDLGRGEKVTTCTDLQGFWDMVYYQVEDVNKKFDALKEAEGRSWVEECKPPPRQRKTVKKPSAAPAKATGTNAAAKSRLAAVKAAMKAKQQAAEAEKASQDSTSGDLPSQKPGPQAEALKLDAVVFDGGFFKVESPAKSSIRRSSRLSAAVLPLASPCSSYRTPRRAAQRPLALERTPIGSRASPVQLSRPTLEQAPTPKCQPDIQGIDGPANASLCFSPVKELPSSEETSDGSPAQKAGGASPPTVSVERNSAEPTEGTPLSAAHCIPSSKSPSPAPHVPEPPSGLSFVLSPCAPLTSAAAEAPQAVYQTPNSSVVEEVPGLDFDRYFQPSQRCSLSPREPVAEETLSPMATDVEMEGPRGQAEELPALSAVSSVFSPRSPQVQSAKAALLLFTPDLKDRIRQSVCPTDLMSFTPPNF
MPPKKVSPGITVILIDAGSNMSVKDTETGKSAFENAINAADWIVSRKLFSKDPELFSVMAYNLDPKEYKTEVGGQTFNGVQCQNEKFTPASFDHLKFITKELQQNTEMIDPNFFKGVLGAVAVLKDQIESYPNPSGITLIVLTNGLNENIRQENFDLLVEAVSESNADLMIIGIDENPEYPASRVAELAETLEGRTYTFQNVAKMLSTFQARQKSERKYNKMWDIAPGIHLPVIFALKSEKSTALLKFKNADSEGNEMVRLEQMHVETDEVAPKDEFKSPVLEEKPKFQKNFKPVENIKTMHGYNFGKSVIMMDPEYLKEKYNDHNFNEGQTGGVLKLIQFTKRANILDSYLLDASAKTVLPALNSPKSGATKATVSLIEAMLSLRVAAICRYTFHAKSHVQLIALLPHQDEETGVFYLRSVKLPFSDDMRTLKFPKFSFDEEDEDLNKPTVAQLSAVDDLIDCMQLQEDEISSLVEGGMSDPKLQMQCHFLKSLVLHPNDTFENHSNRTNQILDQIMAPKRRVEAEHPEIFQKLGREFNLQPIQKTKRERVTVEPEDLQTMISEWTEKKQNMTQPDEVDDGASQKKKKKPNAKKLTRKEEVQMDIMEDGGASRVCSKILEMISNTCKFQPNGAVTEFFTLLVNELNVIRSVFVENSKCDEFNELLKKLKDEEDFEPFAEVLSEEKSCNPIDSSEVSMSEVSVANAAEFWEED
MXTTSTDPRSRPARRSTDPSPVPGFENVPLPSISDEQGRARVRPSRLPAFRVTIRRRRPTPATLFRVAEQPSPEDDGSTHQWIVGENGVLKPKRVNPSVYQPPSLKGAPASSTARHTRYSKSRWNAFVFTGPKRGKMSSPRVRSCAAVQRMAQAHMQKLGACPPLEDPCEGDESDDYLWLEEEGEVEESPVLGAGETGGDSCVPHRANIASAPCHTDTPGHGNVRSPPGERPSPSLLSALVDTHFEGHRSDGTCYDAECERTLRRTFYAFERCRVFAAGAAQNSEENLFC
MSLSLSLMSLSLCPQKLEGSRCRGQLLIFGATNWDLIGRKEVPKQQAAYRNLGQNLWGPHRYGSLGSLRVRSVVSGPCAAHSLLITAEGRLWSWGRNEKGQLGHGDTKRVEAPRPIEALAGEAIVAAACGRNHTLALTENGSVFAFGENKLGQLGLGNQTDAVPSPTQILYNGQPISKLGCGAEFSMVMDCKGNLYSFGCPEYGQLGHNSDGKFIARAQRIEYDCELLPRRLALFVERTKDGQVLPVPNVVVRDVACGANHTLVLDSQKRVFSWGFGGYGRLGHAEQKDEMVPRLVKLFDFPGRGASQIYAGYTCSFAVSETGGLFFWGATNTSRESTMYPKAVQDLCGWKIRSLACGKSSVIVAADESPLGSGQFGTIPWDQGSSGPFPGIGAVQDHPLGWGQFRMIPWDGGSSGESPGIGAVWDHSLGSGQFRTIPWDRGSSGPSPGMGAVQDDPLGWGQFRRIPWDRGSLGPFPGIRAVQDHSLGSGQFRTIPWDGGSSGRSPGMGAVQDHPAVAQAGPVPAFQGTIPTGSSSRGRSASSTTASCCRGAWRCSWSAPRTGKCCPCPTWWSGTWPAGPTTRYGVG
MRSPSPNHRHRVTADTWERLSKPKNKKNFGDGHELDGFDDLPTSKETETKYLKQPTSSGPKVALRNKLYQNVLPDRNTTTSPSIPPTPRPSFTPHFARDTAASRIARETALAQRVPSNGPLTPLNSQRVAHLSSRGNLTPTIPQSNIRSRKHKRPQQTKPHLISNLNSGKESKMVNGMFYNADTYKWEGNENALNVFEPPVQTPTQAVVSSNTREKETSTPRPALITNISATKGVQVVGGMVFDPQNMCWLKLDNPAKPTSETSDTMDGFDALDDEDVFKDIPDLEDNAADDEGAQGRVSDIKDEWLVGEEFDVGPEFIRRQREEEDRWRKKCEKWIGRGSRDREAWRWTIRELVSQFDDLAM
MSEPPSRGAERDLFRDTWVRYLGYANEVGEAFRSLVPAAVVWLSYGVASSYVLADAIDKGKKAGKVPSPEAGRSTRVTVAVVDTFVWQALASVAIPGFTINRVCAASLYVLGTATRWPLAVRKWTTTALGLLVIPIIIHPIDRSVDFLLDSSLRKLYPSVEKPWHLSGLELDRTERPRPQGAAATVHHSQGRDLNPSASTGSMILSGSGPGWARLCLFSGK
MDVHRSRFVQYPVHPITAVAFSRAADESLPPGVDQPALKLAIGRANGEIEIWNPLQGRWVQETVFPGDNKSLDGLAWTREPDETGAEGQLVLGQHRLFSIASSPTVLEWNLQRGQLKKKSTGNFSAVWCFAAQPRHGGEEGSAQELVAGCEDGTIVLLTTADNDLQFKKFLARVSGKKARCVSIAYQSRDRVVAGFMDGTIRVFDTRSNSVVRTMSVGVGVPGAPRNTIVWSVKPLPNGDIVSGDSNGEVIFWDGRSYSLTQRIKGHDSECLDVVASSDGKTVFSGSLDGRIAVHRQSTNATGRRSWANSHHRKIHNGEVKVMSAIDSNGLSVIVSGGADPVPVAIPLREYGKENNRPLSAVPQRAPVVSARNARLLVSWWGKDISIWRIARREEVELSPDSQPPRRLVAKITLNTKHNIRSVSISDDGKAMAASTNTEVKVFQLRRRPDGDALGVRRLNISKTLAASGARALSFSPDAKWLAVSTPDSEVYVVRIAADPSNPKYIHILEKIVELERRHRRDDAQTGFKLYDQAISQLAFSADSSVLVASDLSGRVDSWVLEGNEDPTAPAVDISKEDSRRGDSDDGSDDSSDDDDNVYIFYGQHWTNNPAGHLIPQLDSAALVLAFRPRLDSVSVHGISSGNPGIHSTRHNPHAHSHELPPGRHLLWIMTASHEMYEFDVLAGRLSDWSRNNPTPVLPADFARLRDRVSGAMWDVAGGRERLWLYGPSWLFMLNVGSPLLDSRSCKRRKSEAADQGLKRLKTSSGAGLKTPARHREGLPQSVKRLEDGTWTDVSLDQPPKREQDVDMDEANESNARLALARIKSADDEDQGLNGEAQHTQQRNWWCTFKYRPILGVVPITDDTSTDDDKPLEVVVVERPLWDAQKSK
MESLLSLAFDNLSAFEPAKIKKGLKQVEGLLAQICLSGPAKRELDAAAAGEQPQLQRKGLGDLAGDPAFREFFKLQEGFEWNVAQRLLTTLDFLVARGGDGQYDLLILNALDLIQGVLLLHPPSKVLFSRAAHMNLLLDLIEPVNTPAIQCATIITLVVALLDSPANVRVFERLDGLLTVASLFKSRETGREVKFRLTEFLYFYLTPEAPSASMASSPVLPSTPTSPTRDRAGSDTASQQGRGSKANGGVTLSVDVKKRKLDQHLPGVVDALLRDLDRYKPFGGVLS
MSVTNAISGMVGIGGLFVLGGGYVPETIPQTFGALSVLLAFVNVSGGFVITKRMLDMFKRPTDPPEYPWLYAIPGALFGGGFLAAASTGAAGLVQAGYLVSSILCISSISSLASQATARMGNSLGILGVGSGVLASLLAVGFSPEVLAQFGGLATIGSIIGLLIGKRITPTDLPQTVAALHSVVGLAAVLTSIGSVMADLDHITTLHLVTAYLGVLIGGVTFTGSIVAFLKLAGRVSSKPIILPGRHLLNSSMLAGNMATMGAFVTMAPGSPAIAAGALAANTALSFAKGFTTTSAIGGADMPVVITVLNAYSGFALVAEGFMLDNSLLTTVGALIGVSGSILSYIMCVAMNRSLTNVLFGGIAPAPAGDFKIEGTVTQTNVEETAEALTNAENVIIVVGYGMAVAKAQYAISEITSMLRSKKINVRFAIHPVAGRMPGQCNVLLAEASVPYDIVLEMDEINDDFGDTDVTLVIGANDTVNPIALEPGSPIAGMPVLHAWKSKTVIVMKRGLASGYADVPNPMFYMPGTRMLFGDAKVTCDAIKAAIEARL
MTNDDLTPLSNYFKLESPAQLQEILSVDLEKLSVLYFRAEWAQICKTADPRFKSLAAKWNAAIFLEIEAETLPEVSESFDVSSVPCFIVLRGHKLLTKIVGAQVDRLEADVEKFLELDSNRSSNSTNGRYEPISNTTQAPEPPMASTASRSHENKSANGEESEEEVFARCRKLMQQSKVVLFMKGDPQVPRCGFSQQTVKILKDLNIEFTTFDILTDDSIRQGMKKLNSWPTFPQLIINGELVGGLDILKEMMEKNGKETSELEDLLAD
MAGMCSGDALRVRCLTVAAEVRKQVSRERSGSPHSSRRSSSSLGVPLTEVVEPLDFEDVLLSRPPDAEPGPLRDLVEFPADDLELLLQPRECRTTRPGVPEDGMDAQARAAVQMYTEDWVIVHRRYQHLSPSYSPTTADTQRERQKGLARQVFEQDASGDERSGLEDADEAVERCSRPEPPREHFGQRILVKCLSLKFEIEIEPIFGILALYDVREKKKISENFYFDLNSDSMKGLLRAHGTHTAISTLARSAIFSVTYPSPDIFLVIKLEKVLQQGDISECCEPYMVMKEVDSAKVRGLEKVLQQGDISECCEPYMVMKEVDSAKNKEKLEKLRLAAEQFCTRLGRYRMPFAWTAVHLANIVSSAGQPDRDSDSESERRPAWSERRRRGPQDRSSGGDEACSFSGFRPATLTVTNFFKQEAERLSDEDLFKFLADMRRPSSLLRRLRPVTAQLKIDISPAPENAHFCLSPELLHVKPYPDPRARPTKEILEFPAREVYAPHTCYRNLLFVYPHSLNFSSRQGSMRNLAVRVQYMAGEDPSQALPVIFGKSSCSEFTREALTPVVYHNKSPEFYEEFKLRLPVPPPRHSVLTPDDLRWLRVPSPDSSIAAILSAPGSRDPHWDSPDSSSICARVALPGMRWVDGHKGVFSVELTAASSVHPQDPHLDKFFTLVHVLEEGAFPFRLRDTVVNEGTVEQELRASLAALRLASPEPLVAFSHHVLDKLQHLVVRPPIIGGQMVNLGRGAFEAMAHVVSLVHRSLEVVQDARGHCPVLAAYVHYAFRLPGAEPSLAGGAPPVTVQAATLSRGSGRPASLYLTRSKSISSSNPDLAVAPGSVDDEVSRILASKASDRSSSRASSYLEGSSSAPPASQPRPTVQKLLHEELALQWVVSSSTVREAVLQHAWFFFQLMIKSMELHLLLSQRLDTPRKLRFPGRFLDDILALVGSVGLEVITRVYKDLELAERLNASLAFFLSDLLSLVDRGFVFSLVRNHYKQVATRLQAAPNPAALLTLRMDFTRILCSHEHYVTLNLPCCPLSPPASPSPSVSSTTSQSSTFSSQAPDPKVTSMFELSGPFRQQHFLAGLLLTELALALEPEAEGASLLHKKAISTVHSLLCSHDTDPRYTEATVKARVAELYLPLLSLARDTLPRLHDFAEGPGQRSRLASVLDSDTDGEGDGGGTINPSVAMAIAGGPLAPGSRTSLSQAPPTTSRPGCALSAESSRTLLVCVLWVLKHAEPALLQRWAADLALPQLGRVLDLLYLCLAGFEYKGKKAFERINSLTFKKSLDMKARLEEAILGTIGARQEMVRRSRGERAGPPSPPVSRSAPPSPFGTQDNVRWRKSITHWRQTSDRVDKSKDEMEHEALVDGNLATEASLVVLDTLEIIVQTVLLSEARESVLGAVLKVVLYSLGSAQSALFLQHGLATQRALVTKFPELLFEEDTELCADLCLRLLRHCGSRVSAIRTHASASLYLLMRQNFEIGHNFARVKMQVTMSLSSLVGTTQNFSEEHLRRSLKTILTYAEEDVGLRDSTFAEQVQDLMFNLHMILTDTVKMKEHQEDPEMLIDLMYRIARGYQGSPDLRLTWLQNMAGKHAELGNHAEAAQCMVHAAALVAEYLALLEDSRHLPVGCVSFQNISSNVLEESAISDDILSPDEEGFCSGKHFTELGLVGLLEQAAAYFTVGGLYEAVNEVYKNLIPILEAHRDYKKLAAVHGKLQEAFTKILHQTQRMFGTYFRVGFYGARFGDLDEQEFVYKEPSITKLAEISHRLEARPGRGEPTACPQEFYTERFGEDVVEIIKDSNPVDKSKLDPQKAGAYIQITYVEPHFDTYELKDRVTYFDRNYGLRAFLFCTPFTPDGRAHGELHEQHKRKTLLTTEHAFPYIKTRIRVCHREETVLTPVEVAIEDMQKKTRELAFATEQDPADSKMLQMVLQGSVGPTVNQAGPLEVAQVFLTEIPEDPKLFRHHNKLRLCFKDFCKRCEDALRKNKALIGPDQKEYHRELERHYCRLREALQPLLTQRLPQLLAQAPSSFRPHPSPVSLLRTQARTHPGGQEARAQSLEPYGAGLRALVTSVEPESPAVFCSHEVVEAMCPVPAVPSSNAHVVKKISITERICEAASGPPQAPAESPSSPPGSAPVESTGRVAAAGPAHGEPPSQEAQVSGEPGGAGGPQAGVWSVLKRKEEPADRAACGRSLQFVGVNGGYESSSEGSSTAENFSDDDGSGRGGPENEAPEPEQRLPSVTGAPRCRPPGTTAAAPQTSLPGSQLSREAQHVPVAEEAAGTNSEDEIRMELSPDLISACLALERYLGDANALTERELKVAYTTVLQEWLRLACRSDAHPELVRRHLVTFRAMSARLLDYVVNIADSNGNTALHYSVSHANFPVVRQLLDSGVCHVDKQNRAGYSPIMLTALAALKTQDDIDTVVQLFRLGDVNAKASQAGQTALMLAVSHGRVDVVRALLACEADVNIQDDDGSTALMCACEHGHKEIAGLLLAVPSCDISLTDRDGSTALMVALDAGHSEVASMLYSRMNIKCSDLDSNPRLRRPKLNPGLQRRQGVG
MPPPAEVTDPSHAPAVLRQLNEQRLRGLFCDVTLIAGDTKFPAHRSVLAASSPFFREALLASAPLPLPPVTGVSAPNPATTTAASSSSSSSSSSSSSSSSSSSPSSPPPLPGVPAAAFSDVLNFIYSARLALPGGGGDGAAVAEIGALGRRLGISRLQGLGEGGDAWVPPTPAPMATSQPEEDSFGSGPRPDGEWEGDRATGSVPQHVRFRILQTLALYVVRTQI
MDAIKKKMQAMKLEKDNAIDKADTCENQAKDANSRADKLNEEVRDLEKKFVQVEIDLVTAKEQLEKANTELEEKEKLLTATESEVATQNRKVQQIEEDLEKSEERSTTAQQKLLEATQSADENNRMCKVLENRSQQDEERMDQLTNQLKEARMLAEDADTKSDEVSRKLAFVEDELEVAEDRVRSGESKIMELEEELKVVGNSLKSLEVSEEKANQRVEEFKREMKTLSIKLKEAEQRAEHAEKQVKRLQKEVDRLEDRLFNEKEKYKAICDDLDQTFAELTGY
MDRRALKFMQKRADTESDTTTPVSTTASQGISASAILAGGTLPLKDNSNIREKPLHHNYNHNNNNSSQHSHSHQQQQQQQVGGKQLERPLKCLETLAQKAGITFDEKYDVASPPHPGIAQQQATSGTGPATGSGSVTPTSHRHGTPPTGRRQTHTPSTPNRPSAPSTPNTNCNSIARHTSLTLEKAQNPGQQVAATTTVPLQISPEQLQQFYASNPYAIQVKQEFPTHTTSGSGTELKHATNIMEVQQQLQLQQQLSEANGGGAASAGAGGAASPANSQQSQQQQHSTAISTMSPMQLAAATGGVGGDWTQGRTVQLMQPSTSFLYPQMIVSGNLLHPGGLGQQPIQVITAGKPFQGNGPQMLTTTTQNAKQMIGGQAGFAGGNYATCIPTNHNQSPQTVLFSPMNVISPQQQQNLLQSMAAAAQQQQLTQQQQQFNQQQQQQLTQQQQQLTAALAKVGVDAQGKLAQKVVQKVTTTSSAVQAATGPGSTGSTQTQQVQQVQQQQQQTTQTTQQCVQVSQSTLPVGVGGQSVQTAQLLNAGQAQQMQIPWFLQNAAGLQPFGPNQIILRNQPDGTQGMFIQQQPATQTLQTQQNQIIQCNVTQTPTKARTQLDALAPKQQQQQQQVGTTNQTQQQQLAVATAQLQQQQQQLTAAALQRPGAPVMPHNGTQVRPASSVSTQTAQNQSLLKAKMRNKQQPVRPALATLKTEIGQVAGQNKVVGHLTTVQQQQQATNLQQVVNAAGNKMVVMSTTGTPITLQNGQTLHAATAAGVDKQQQQLQLFQKQQILQQQQMLQQQIAAIQMQQQQAAVQAQQQQQQQVSQQQQVNAQQQQAVAQQQQAVAQAQQQQREQQQQVAQAQAQHQQALANATQQILQVAPNQFITSHQQQQQQQLHNQLIQQQLQQQAQAQVQAQVQAQAQQQQQQREQQQNIIQQIVVQQSGATSQQTSQQQQHHQSGQLQLSSVPFSVSSSTTPAGIATSSALQAALSASGAIFQTAKPGTCSSSSPTSSVVTITNQSSTPLVTSSTVASIQQAQTQSAQVHQHQQLISATIAGGTQQQPQGPPSLTPTTNPILAMTSMMNATVGHLSTAPPVTVSVTSTAVTSSPGQLVLLSTASSGGGGSIPATPTKETPSKGPTATLVPIGSPKTPVSGKDTCTTPKSSTPATVSASVEASSSTGEALSNGDASDRSSTPSKGATTPTSKQSNAAVQPPSSTTPNSVSGKEEPKLATCGSLTSATSTSTTTTITNGIGVARTTASTAVSTASTTTTSSGTFITSCTSTTTTTTSSISNGSKDLPKAMIKPNVLTHVIDGFIIQEANEPFPVTRQRYADKDVSDEPPKKKATMQEDIKLSGIASAPGSDMVACEQCGKMEHKAKLKRKRYCSPGCSRQAKNGIGGVGSGETNGLGTGGIVGVDAMALVDRLDEAMAEEKMQTEATPKLSESFPILGASTEVPPMSLPVQAAISAPSPLAMPLGSPLSVALPTLAPLSVVTSGAAPKSSEVNGTDRPPISSWSVDDVSNFIRELPGCQDYVDDFIQQEIDGQALLLLKEKHLVNAMGMKLGPALKIVAKVESIKEVPPPGEAKDPGAQ
MVVVYKPEFVAHDGTAPIFSVDAAPDGSRFATAGGDQKVKVWALAPVLEREIEADENAPKCLATLSDHFGPVNCVRFSRNGRYLASGSTDTSVLVYALREGPGKAAFGSADAPNVENWTIAARYRGHGSDVIDIAWSPDDSMLASCSLDNLVIIWDCRTGNPVATLRGHTSFVKGVAWDPIGKFLATQSDDKTCIIWRTDDWTQVAKVEEPYQASMGATFSMRLCWSPDGKAVTTCNSYKKPSHTASVLERGSWGSNFDFVGHKGPVVAVRFSPVLFHDEKRDKVHTVIACGSQDCKLTIWTTNRPKPVCIVRKCFSQSVVDLCWTPDGYTLLACSTDGTLCTFKFDPAEIGEKLDDTAAEAFLSETYGDIKRNRAPMLEDPTLLGFAAAAPGELDDVSKGVKTTPPPPKRIQPAPIRSNNGVAQNGVATISAQRETVSNDGRRRIVPVAATGPSDATNGLKRRIEPTAMNGGNGVQSAFEAPSAPAPKRVALQPTQVQQVPPTTPSMPQRSQIPTTALPAPPPLPVAPAPEADEGSEERAPLLLEAKNHHERSYVELVCSQAGKMKWTDRIDMKATHLSGNKNFCAVALEDGSLQLYTPCGRRYMPSLLLPDRAAFLVSGKDDSSLLIVTRDYTLLVWNVAVGKETCTLKADCSALVRSSSRSGVALATVRLSKSGAPIFTFTNGYAYVYHSDLQTWARVADQSFMRSEFTSRLRQPGSSGFGEMQALQIAAARAAAHVGPAALLQTSGLTARRETGRHLEILVAGAAMLQSADEFKSWLAAYVRHLATECGDDPRTTFVGAESQLREVCTEFLGPLSASTSVDTWASEILGIKKRTLLREVIIPTIAANGSAQRLIAEVVTLLEAAEQREKDATKI
MFVVLFCRWLNGFSQHRERLYKFEDEAVQRRRRFRVHSEESEELNDHESYSETDICTQLLASSADVTCHINVDLVNQNRFYFFVKQRNKKENSTNEEEEISSQEINTSTQNEETEVNLVFASAEDNGGVASNFDISDALMVTSNISEVSKLPETLCEEGETVQQKSVVNENDHSNEDDEQSLQSQDGSRCSDEDMNSCVSASDEEDVESQDDSFHVNDATEESIDSVSSIESQEAEESATEDLASCHSNDDKNEKDVLVDEDTSKYDNLPVEMRSAKEGEESEGTIDSSVSSSTSSSSTGDDGDDSATSYDSEDIEIQMFEYDLGTACASASISIPRPSIIPRNNKKTEVNANEERLDDLSVSPGRSDSPGGGGGGHSDSFQDPMDPGEQLGSDDEEQEDPRDYKRGGYHPVNIGDVFNARYHVIRKLGWGHFSTVWLAWDTQDKRFVAMKIVKSAEHYTEAALDEIKLLLSVRSADPNDIGCHKVVQLLDEFTVTGINGQHVAMVFEVLGCNLLKLIIRSNYRGLHLEQVRKICRQVLEALGYMHEKCGIIHTDIKPENVLITMSREEIKIMAQHAVVARKMNMKMSGSAVSTAPDHLVKMAQENMTKNKKKKMKKKAKKQREKLEAELAGLEGLKMDANGLQEAYNNAPELENFNASQVEDVTMEDTVNENGNRNKVEIRSPDRFDRTTLTPFSDPESKFGDLASPSAEYLSSPMSQLPPGGILPAPPVGPNIGDPYCDIDVKIADLGNACWVNHHYTDDIQTRQYRALEVLIGSGYGPPADIWSTACMAFELATGDYLFEPHQGDNYSRDEDHLAHISELLGAIPPSIYKKGKHWREFFHKNGHLLHIHQLKPWSLYEVLRQKYEWSHEDAQQFESFLRPMLDFDQEKRSTAKIALKHPFLLPFGGRAPKSDCPPELLSKMFPDGLIPEPFDGNEHQEVYRDENDSRSASERSANSRSAGGSDDDDEEEFNMNRPGPSGVITNNETTDISDIERFQLDLQ
MGTTTGVAALGAPGGPLFVPGFVSGCLSVQELHRSWHTLITALESDSRVIGAGDDDVDVSVEDLKVVTDAQLVEKALAEVLDDTNSTLLADGSRAETGSNMALDQSNTCTLLENDLRQASTELALNPSIVNRGGAQEGQPEDTVPAEMLLALMGSNCVTAKEPEKKNSRSRKKNSEAPKRKKGRPYDRSRGACAANVDDAAVRREEALIRMKQWREVERSKANLHALRFKQEREAADEDNKTPLRRWRFFTSALHFPTKAPPDPDKMESLKLDEIIFVVEFYHNQRKHDKMQEFLVLGSQFLSALRDRLYCLTDELARKSNLDTKSSFFLIEDVFYNDLRDPNAKDYSQPILQWAAESREATERWNKDLGSNPRAVIPAIHSETGQLPDFRDSSMEYTRFYDLHLRVGAQYLYCHQGDCKHKVVVRDIRRAHAKDVQDVAAYPVLKWHARVRHRKCSICNIYQARKVTYEDKLAPACPTFFCEQCYYLLHYNKDGCLLYNDFKVYDYYHE
MAVPDSLTLFTGLGLSEHKARETLKNTALSTQLREAATQAQQTLGSTIDKATGTLLYGLASRLKDTQRLSFLVNYIASKKIHTELQLSAALEYVRSHPLDPIDTVDFEQECGVGVIVTPEQIEEAVEVTINRHRPQLLAERYRFNMGLLMGEARAALKWADGKMIKNEVDMQVLHLLGPKMEADLEKKPKVAKTKPEETDRRKAKDTENGDAVGQTLSLMEQLRGEALKFHKPGENYKTPGYVTTPHTMDLLKQHLEITGGQVRTRFPPEPNGILHIGHAKAINFNFGYAKVSFPGCWDWDDPRLFTLTALRRRGFPPEAINNFCARVGVTVAQTTMEPHLLEACVRDVLNDTAPRAMAVLESLKVVITNFPAVKPLTVQVPNFPADETKGFHQVPFASTVFIERTDFKEEPEPGYKRLTWGQPVGLRHTGYVIELQHVVKGPNGCVECLEVTCRRADTGEKPKAFIHWVSEPLMCEIRLYERLFQHKNPEDPAEVPGGFLSDVNPASLQVVKAALVDCSVALAKPFDKFQFERLGYFSVDPDSRQGQLVFNRTVTLKEDPGKV
MMSTLAPTRQLSRLKHNSSTSSFQSLGKNGKKKLVAIPKNAQELIKLLETLCGQLDSHQEWEKRVDALKTLSLVANELFQAKEEDNTNTEDNRALFDIFIENLRTLRLVMNDAVTDLRSAVVREACQSLVELAKMAKGAIAEPLAESLLAPLVKITPVTIAIIAESGASAAKALVEYVQSIRMVRATADVLNIHGLAPAARNVVAELVWLSLQHQKPTDIEKCVESFEKAIHSGVQDASANVRSTSRKNFWLFAKLFPNRAQTMVKSLDSGVLKSIGEEKPKDAPFIQLVFLDDGNQSISSHSMLHKPRKSISSFNSVGKQQTISLQNDSTEQASSTSSTGHSTDTTKSEKKRMDSKRYKRIGEISTPTKSISNLSGNKIKQLGRHSRPPSLSFSPLPDTPTTNSQDDITRETIQSNRSSSITQKNSTKKSSSMRKSDIGKLPQRVAISNENTASITDVQSDSSHSTICDDLKRNKTIAEDNYKASIVPSVTSETGRQVLSHMDVRYSGATSETTMDSIWTRRKVTESDLRKLFGRIVAATDWKVKVNILARIERDIALYLATKRERKNQASHPETFLEDESLFTENTLQLLLQYLSPLVGESHTKVAAAALQLLSKVFQTFEQSPIDYPNKEQQKLVQILEKEGTLIRRLFQRLSDPNSFVRSSSATTIEDLGKAIPWIQLRSSIICKSCLAPIASSGSNLDSSPRVMLHALLHLRHSYRNCKEYRKQTEQPNLLESESLYKTTTSISMTGNIAEPGSSPVNRLSTSADVAEFVQLIISYIAPLAYDKNADLRKAACDVLVELDELIDPATLLVGATSVEDGKHLNLIRKLGLLDSKNEMPTSQSSSITDNLASNPTPDESYKKNESKEDSFEHSSVDVNREVDSQTGHVGNLHPQFQDMSISKESVTEKVEEEEYTASLICQLLQKAQESASEKDRFGYLSQIRDALRNPSYCLDISQVKQILGMFLPVHSFKNASNDTHWKGSSTCFQTMKEGIEMEWMLEILLRELWKQSPPLVLLNVLEFYIQDWITTNGSLRDASSTTSVATIQVLLQGTESLLKVFFESQLELDEVNENRWNRIITFLLQCVEHPHLDIRKSAVKCLAEIQLHIGELKSTSPSLNITQRKLVECYIEISNKKIPF
MIVWKDVFTKDELLSDGMKNVRELENGLLLACDSYNVTLGGGDYGIANNDEEAMGAGGDTAGAESVNVVVDAFKLQNIQLPRKDFQVYIKKYSKRLKEYLENENPSRVAAFMEGMKEWVPKMLKEFDEYEFYMGPSCDPDALLVLAKYEGESHYPTFLYLKDGLAEEKF
MLSLKQRCRSAWALALLPARSQSCGLTSSGCPEAFWGHSASPIRNCPSLQPFFFLFSFPSPMMNRFFPANFPNKQYQLLFTQGSGESKEEIVNYEFDTKDLVCLALSSVVGVWYLLRKHWIANNLFGLAFSLNGVELLHLNNVSTGCILLGGLFIYDVFWVFGTNVMVTVAKSFEAPIKLVFPQDLLEKGLEADNFAMLGLGDIVIPATGIPQPELSLLCSLPSSLKKNTHTYFYTSFVAYIFGLGLTIFIMHIFKHAQPALLYLVPACIGFPLLVALAKGEVTEMFRWASPPACPGGEGKPKPELREGCGAAPEPPPFPWEPQVCVFPPGCQLGPAPQPCSTCPVL
MGGDAQQPAAQADRNEKRAMRDRYKTMAPKFTSVRANASAAASQAPSRASPAVTAAPVLNPYASASAANSPAPDEERAPTRKSKKLQFSRAGKYVEQGEQLRNEQKMEALRQRIAEASRKAGLDSEFDTLERSLKRQPPPAVEWWDEAILPKGVTYEDDLESAYNNLSTSSDSLITHLVLHPIPIPAPMDRRQPERGLMLTKKEQKKMRRQRRQAELEDKRDRQKMGLLPPDPPKVRLANLMKVLTSDAVQDPTKVEAKVRKEVAMRAYKHEKDNQERKLTAEERKEKEYSQMVARERNGIRGAVFKIKYLTNGRHKFKVRETAKADLLSGICIFHPSFALVMVEGVEKSIKHFKRLMLSRIDWTEQARPMADGDGGEDAPGSDEDMDGRTNSKEGEQDLADNKCELIWEGELPERVFKMFRARHVETDSKAKEWLTPRFEAMWDLAKRWQWAGEDL
MYYKFSGITQKLTGAGPAVAYNPQGLRPGPPAEPPAMVFGTPTKVLSEAGPAVEFMGANKVPDFQRIFQTSDGVPVHLKRALLPGGALLCRPAQQEMRQENPPRFPDPAAATRRVGRRLWDSARTLRPRRLFVLFCQKRCVS
MNPLQQSDGEDGDDISAPERTKAILSHEDDQDEVLEPAEDDLFSKLAAAPSSVAGLVTEWLALVQVNGPAAVADVLSLVVRLARPIGCPPLAAITPQMVVANDPSSSVLRISHLLREDVPGPVPTAGKDSVSKKLRRAYEDFWRRLTAESSKVVLFDTDCFDTLISWLDAMTTAKSRALRMAACLAAFRLVDGLIDFGGRLRKELSSMQRQLATEKRRCGMAPKQPRAAGRKKRSKKGVDLPIALSKKGKDLTRKVDEMTAHNSELIALSSKVFDSILVLKYRDVSAEIRQISVTALGCWILSCPDHFLDDKHTKYIGWLLSDKEPVVRRSTLEVLSRMLRKKDFYSSLEMFLQRFCDRITEMARDKDDTVAVAAIRLLTTLSGFDIFDENVKVSICHIALKESQTDVRRAAGEFLSRMITSTTSEKSSRKCADSTRRDLLKKKLKPASGDVQNPALLEIPALDRSMDDIQQLMAKCSGVVRDIRAVDQVVDAVWDHLPALRCWEAYMKLFKTDRNMTGERILSTTTPHAKGKEGSSGGEDHALTCEILLASAREASGHGDPQRSSVVQRGERDSIETPCTKFSAEFLPELSHLLVQFQADVRALCALVQLPMFFEMQYLEKEGIEVHLNDILSRLVDLISRHTGSLRLVKICAETLKFLSSDGSPCKNLAQTTLQRACSAASKDLSIHVRADISAAEPLSISAGLLRVRVMSELAEPNVSVYSSAVKVLQYQIQNSSTSKLTSDITTDAVRTGCAVIAWCLAKIRARLESDKSDHADYGLVDDAVKDARDRGAELIDILAQICHSNSFSISCRMLCLQGLLTALTLCAGVESFYKSKGFSRPDFLGAREVSRDIADAVKVCTLAIIEFELAAVDSNLMRDSHDGSKAHGHQPEMEVRDCFASLVQASLQSALSAKIAHLPMLGLLVRAKKHLSSDPIPYEWSCIQLCKRYCQQRQVKKTIRIEQERMALREVADIKTEHLFQPVRRLTDNILALREPGTGKEAAARDLLECLIGSVVACYGKAEDVCKEVRVLTEAGFAILPHLTVNDARVLLPMLQPITDTILSDYVRDAGEMVAILSNFISCLKSRAANEVPDIPKLHKPLSRDTNIRRKQSSRRRKRTAVDGAAYHSSSHVDLSNVRRSKRSMKRLDYARLSGLEGEEDLADDSASDQMESDGEGSQISRENVVELQKALARGGNDIQLSPHSTSVKSKSNQQKAKQLPFEESSSTEQRGGVVPSDETWSCVPHSSQVHAASHAKQAKASKAKHCKQPVASPLKQRRHSSPRQAKESPGIPLEADIVVNGSKDTAEAPKCRTPSVADSKSDAGAESHRTIERVSECMSAHESERRSEAFQNAEEDNQRTSGDASTEKEKSSSSNVTKQISAARQDSSTRMRRSSARTRSKIDAQVSTKQVAKLKPPKRGLQQECSSEDKENIEDTRTLAGTAKNSSPRQPVVRRTKRRKRW
MSKKCAREDCGKTVYPVEELKCLDKVWHKQCFKCTVCGMTLNMKNYKGYDKRPYCDPHYPKTVASVMADTPEMRRIAENTKNQSNIKYHAEYEKMKGTKIEIADDPEMERLKKNTQVQSNVSYHGVLDQKARQEEVRPKEEISPNPTPTPISPMNHQSYSAPTQAVAANTHLIYSTEQGGAVSPTPQKSIGSIADYDPMNGQWGTAAAQPRNSEKLGYLKAQVDKGPARFCADFAGAPPPSSNSISSTSPHSTLSSPQSTISPTGKAGFAVKAIYDYAAADKDEISFLEGDIIVNCEKIDDGWMTGTVQRTLQWGMLPANYVQPHKLPTGLHRLS
MFRDPQWQLLKCFLGDDVSFNNVILQGGSGVGKSFLLNKFLETKADSIIIQIDCETCLSTEMIMQRILNCIYELDFDFKGKYTAGEVRQTNPASTCHDINSFIDTIVQVIENGLHKPIFIILEKLDECLEDTESFLLALTKEAEVDECLNSVHFVEVISTLIPEKLATIGIPTIYFPNYTLEETKEILKIMKQTTLENQLLQESKAKLEKNAPIDEQVKNFTDEQLVSTTILKSQQQFITTFLGIVVDSFYFVLASDLKELEKIVDKIWVQFKGPLIETNGRIVMGKSDAISVFRQFKSLFRPEYAIPCSVLNEEEGKALLDDDLFNLSLYDKYILLASYLASFNDPRNDLIFFSKFRDARFDKRKKPMLKKKSVKTLTPNAFSLERLLAILHAIYESEVELQTDVDLLKSLATLASQDMILKSSNDVLDGNTRWKCNVSWDIIKSIAKSVNFDISVYLQSEY
MKSRRRSRSSRYTDGERGKGSKVSSIAVQTVAEISVQTDHSGTIKRSPVRAQFDTTVDLHRGGHTESDSDVTCDRDKRHSGPIEIGVTTHLTADGVGISTSMPRSPKVLYSPISPVSPGKGSQKMLTAEPSRHPSSPRSLKASQRSLSDPKSLSPTTDDRIMYQYSDAYSSKGSQSGTPLGSQKKVKRTLPHPPPEEDNIIGPSGYSTGSARRRMCRNTTMARAKILQDIDKELDLVERESSKLRKKQAELDEEEKEIDAKLRYLEMGINRRKDALLKEREKRERAYLQGVAEERDYMSDSEVSNIREGRGNGLGLERPRTAPQSEFNQFIPPQTEADSQYAQLGSPYSHYQYASQTGTPSHFSQQTLYQQQSLYHQQVPSYQSQSMYSSVPSLSQQSQQTGYDHASQLLLMQQKSRQSTLSELEPKITTNYEVIRNQPLLIVPSSTDNAYGVSHLGGKYSTLDLRMGLEERGSMASSPMSSISAESFYADIDHHNVRNYVMIDDIGELTKGSTGLASNFNIPDKDISKTDRLLRAADVRRTADVNDFLGPLQAASRLHSYGKPDEDAMEEPYELKLLKQQIKQEFRRGTESLEQLTGLPHYIHAESFRHFPKSEKYSIGRLTLEKQAAKQLPASVLYQKQLKNKRALIDPKITKFSPIQESRDLEPDYSGFLASTGSAVTGLSSRARLLQDEITFGLRKNIAEQQKYLGSSLSSNLTQSLNLGQSLNLGPTLRASLQEDGTYPSGTRSRPSSRPSSVYGLDLSIKRDLSSSSLRLKTDGEGMDSQFGVARAKPTSLPISQSRGRIPIVAQNSEEESPLSPVGQPMGMARAAAGPLPPISADSRDQFGSSHSLPEVQQHMREESRTRGYDRDIAFIMDDLQGAMSDSEGKFALRLSSNRALVDMCVMHDPNRVHIRVCKKTVHAYSCVNKDFKNRFIYCMTFE
MRIVRSVAIAIACHCITALANPQIPFDGNYTEIIVPDTEVNIGQIVDINHEIKPKLVELVNTDFFKYYKLNLWKPCPFWNGDEGFCKYKDCSVDFITDWSQVPDIWQPDQLGKLGDNTVHKDKGQDENELSSNDYCALDKDDDEDLVYVNLIDNPERFTGYGGQQSESIWTAVYDENCFQPNEGSQLGQVEDLCLEKQIFYRLVSGLHSSISTHLTNEYLNLKNGAYEPNLKQFMIKVGYFTERIQNLHLNYVLVLKSLIKLQEYNVIDNLPLDDSLKAGLSGLISQGAQGINQSSDDYLFNEKVLFQNDQNDDLKNEFRDKFRNVTRLMDCVHCERCKLWGKLQTTGYGTALKILFDLKNPNDSINLKRVELVALVNTFHRLSKSVESIENFEKLYKIQPPTQDRASASSESLGLFDNEDEQNLLNSFSVDQAVISSKEAPEEIKSKPVGKAAYKQNSCPSLGSKSIKEAFHEELHAFIDAIGFILNSYRTLPKLLYTLFLVKSSELWDIFIGTQRHRDTTYRVDL
MTDSKYFTTTKKGIICLIMGLVLQIFLCPFCFPPVAVGKLKAGCFTLSFLFAALERMDPSICERVTPRLSHANSAVVLSAVKVLMKFMEMLSKDLDYYGTLLKKLAPPLVTLLSAEPELQYVALRNINLIVQKRPEILKHEMKVFFVKYNDPIYVKLEKLDIMIRLASQANIAQVLAELKEYATEVDVDFVRKAVRAIGRCAIKVEQSAERCVSTLLDLIQTKVNYVVQEAIVVIKDIFRKYPNKYESVIATLCENLDWLDEPEARAAMIWIVGEYAERIDNADELLESFLEGFHDESTQVQLQLLTTIVKLFLKKPTETQELVQQVLSLATQDSDNPDLRDRGYIYWRLLSTDPVAAKEVVLAEKPLISEETDLIEPTLLDELICYIGTLASVYHKPPSAFVEGGRGIVHKSLPPRTASNESTESPETAPAGAPPGEQPDVIPAQGDLLGDLLNLDLGPPVSGPPLATSSVQMGAVDLLGGGLDSLMGDEPEGIGGTNFVAPPTAAVPANLGAPIGSGLSDLFDLISGVGTLSGSYVAPKAVWLPAMKAKGLEISGTFTRQVGSISMDLQLTNKALQVMTDFAIQFNRNSFGLAPAAPLQVHAPLSPNQTVEISLPLSTVGSVMKMEPLNNLQVAVKNNIDVFYFSTLYPLHILFVEDGKMDRQMFLATWKDIPNENEAQFQIRDCPLNAEAASSKLQSSNIFTVAKRNVEGQDMLYQSLKLTNGIWVLAELRIQPGNPNCMVRLSLKCRAPEVSQHVYQAYETILKN
MKAVRNLLIYIFSTYLLVMFGFNSAQDFWCSALVKGVIYGSYSISEMFPKNFTNCTWTLENPDPTKYSIYLKFSKKDFSCSNFSLLAYQFDHFSYEKIQDLLRNNNSIMQLCDTKNAFVFLHYDKNFIQLRRIYPVDFTGLHKREEDDSKSFLEFLVLNKVSPSQFGCHVLCTWLENCLKLENGKTELCGIMYTKCTCPQHLGEWGIDDQSLASLNNVILPLNEQTEGCLTQELQTTQLCNLSKEAKRPPKEEFGMMGDHTIKSQRPRSVHEKKIPQEQADAAKFMAQTGESGVEEWSQWSTCSVTCGQGSQVRTRTCVPPYGTHCSSPLRETRVCNNTALCPVHGVWEEWSPWSLCSFTCGRGQRTRTRSCTPPQYGGRHCEGLEMQHKPCNIALCPVDGLWQEWSAWSQCSVTCSNGTQKRQRECSPASHGGSDCKGPYSETRECHNQECTANGQWNPWGHWSGCSRSCDGGWEKRTRSCQGASITGHQCEGSGEEVRRCNEQRCPAPYEICPEDYLMSMVWKRTPAGDLAFNRCPLNATGTTSRRCSLNLHGVAFWEQPSFARCISAEYRHLQLSIKEHLAKGQRMLAAEGMSQVTKTLLDLTQRKHFYAGDLLISVEILRNVTDTFKRASYIPASDGVQNFFQIVSNLLDEENKEKWEDAQQIYPGSVELMQVIEDFIHIVGMGMMDFQNSYLTTGNVVASIQKLPASSVLTDISFPMRGRKGMVDWARNSEDKVVIPKSIFTPIPSDLDESTVYVLGAVFYKTLGILLPTLRNFTVVNSKIIVVTIHPEPKSTDSLVEIELAHLNNGTLKPYCVLWDEAKSNDSFGTWSTQGCKTVFTDASHTKCLCDRLSTFAILAQQPREIIMESSGTPSVTLIIGCGLSCLALITLAVVYAALWRYIKSERSIILINFCLSIISSNILILVGQTQIHNKGICTMTTAFLHFFFLASFCWVLTEAWQSYMAVTGKIRTRVIRKRFLCLGWGLPALVVAISMGFTKAKGYGTPHYCWLSLEGGLLYAFVGPAAAVVLVNMVIGILVFNKLVSRDGILDKKLKHRAGQMSEPHSGLTLKCAKCGVVSTTALSATTASNAMASLWSSCVVLPLLALTWMSAVLAMTDKRSILFQILFAVFDSLQGFVIVMVHCILRREVQDAFRCRLRNCQDPINADSSSSFPNGHAQIMTDFEKDVDIACRSVLHKDIGPCRAATITGTLSRISLNDEEDEKVVKPEGMSYSTLPGNIISKVIIQQPSGLHMPMSMGDITDQCLKKENSDLRRTVYLCTDDTLRAGDTDMGHSQDRMMESDYIVMPRGTGNMQMKDENKMNIAMDTLPHERLLHYKVSPEFSMNPAVMEQFGINLDQHLVSQEHMQSLSFEPRTAVKNFIASELDDSAGLSRSETGSTISMSSLEKVMHTRKRHMELFQELNQKFQTLDRFRDIPNTGSLDNPSVNKNPWDSFKNTEYQHYTTINVLDSEAKDTLELRPSEWEKCLNLPLDVQEGDFQTEV
MGWMHVTPCYCLKANASSVQYPVSIHLDTDSHYAIFVSFEVNSGKGGKGLGKGGAKRHRKILRDNIQGITKPAIRRLARRGGVKRISAMIYEETRGVLKSFLESVIRDAVTYTEHAKRKTVTSLDVVYALKRQGRTLYGFGG
MSPGSGVKSEYMKRYQEPRWDEYGPCYRALLHYRLGRRLLEQAHAPWLWDDWGPACASDDSASSASSGAGAPAPQCAPASPPPPVEPAAREEPEQRARAAPEEERGAEAAGDAEARDAEAAEDSALPALPVKDIKEKPERQIRTREPDKLPSSTEPQPPPSALPARGSRRAVKSPQRSSTKIKEPKHPFALYGWGEKQMDTGSQKTHNVCASAPVHESGCVSPAHPSPGGLVLLGLSPGVSLCEGLRTRQTRGPHAWSHKAMTVLALTPSLRPKAKRE
MPLPKRSIEPVHVARSVYQQDELQSVELETVTNTTLTNIIRQLSSLSKHAEDVFGELARDVGNIGDRANSLQARIDRLAIKVTQLDSTVEEVPLTDITRKKAFKSAKVFDQQIFSRATMPAPMMDTYAQCDKPPPLDKLNVYRDDGKDGLKFYTDPNYFFELWRQEMLKDTERVMHDKGKKLNRPRQDGGAGGAAGRGNKKQKTKIRVPHNTREQQRQRALVHGETLMPNNVIYRTPNSMVNEEAGYGIQLVKIQTVGEADIDLRHSTLDAHHQVVGNIQDVDTVKPYNMLSHLENNSNVTKQTAVAIADMGVYDTRPPRPNSIELNRSYQSEQIDGSTYEQLPPQMGNQYAATFGNGMGGPQQMHMQHQQMYDAGMYQSHALYGQTGQGVMSPEPIYGPGTPSRNKPRPSQPPPAPPSNGSGGGTPTASNANTPTRGRSMSTSRDALPPPPPVPDVISPMSGMNGVNSGHMAAKLLGRANSSSGAGSPNSVQNANDMVMTQLSNTFHSIGMTGNQLNSLSDLPPPPPVPDQHSPKMSPPNAAPPPPPPPPPVEEGMGSGNQHTLRPHQILPKSLANGEMQQPGQQNGVPHIVAPKKMLPPFHDPRNDLMKAIRDGITLRKVEKSEQKEIERNAAPLDVASILARRVAIELSESEDSDSEDDSEGWMEPNETSA
MSTSKEKTSVNERLKELDRLVLAGGDCRGWSIDSLLDLLIVLYDECCNSTLRKEKSVSDFIERAKPFAKQLKESRLHRNDFEFLKVIGRGAFGEVALVRMKENKRVFAMKTLNKWEMLKRAETACFREERDVLVKGNQDWITRLHYAFQDDSNLYLVMDYYVGGDLLTLLSKFDDKLPEDMARFYIAEMVLAIDSIHKLNYVHRDIKPDNVLLDVNGHIRLADFGS
MAIAAENQPQEKITTTEASAVEKRRWTLNDFDIGKPLGRGKFGHVYLAREKKSNHIVALKVLFKSQLQQSQVEHQLRREVEIQSHLRHSNILRLYGYFYDQKRIYLVLEYAPRGELYKELQKCKYFSERRAATYVASLARALIYCHGKHVIHRDIKPENLLIGAQGELKIADFGWSVHTFNRRRTMCGTLDYLPPEMVESVEHDASVDIWSLGVLCYEFLYGVPPFEAKEHSDTYRRCLSRIVLNGCRYTKFSNTLGLFKMQSPLVYIRVDLR
TGRLFFCNLPYATTEGDLVELCSQYGDVDQARIVVDKTTKLSTGRGYVLFSLPDSAVRALELDNSSFQGRLLRVKAAKPLNNKKIESSYEEKKMSLKQQKLDQRKASEISGDTRAWNSFYMRQDTVAENIARKNGISKSELLDREADDLAVRIALGETHVIAETKKYLSRSGVNVAALEELASKRNEKFKRSNHVILVKNLPYSSCEEDLATMFRKHGSLDKIILPPTRVFALVVFVEATEARHAFKKLLYTRYKDTPLYLEWAPENILSPTSAPVEDDEKDVVGDRIVTKAIVEQTVEGVSAEEIDPDRVESRSVFVKNLNFKTSDESLKQHFSTKLKSGSLKSATVKKHIKNGKNVSMGFGFVEFDSVETATSVCKDLQGTVLDGHALILQLCHGRKDGQTKKNEKDKSSTKLLVRNVAFEATEKDLRQLFSPFGQIKSLRLPMKFGSHRGFAFVEFVTKQEAQNALQALASTHLYGRHLVIERAKEGETLEELRARTAAQFVDEQSGFQRLSKKRKQTSLVDEGSVKFSRIVE
MQNNWPTLACPSGNGTKFWAHEWNKHGTCSESVLSQHQYFKAALGLKKDVDLLQILEKAGIKPNGESYCLKKTKKAIKDAVGFTPWIQCNVAPSGNRQLYQVYVCVDTSGKNFIQCPVMPKGKCGSSIEFPSF
MSTREKIMRLLGQSATNATPREDLDASQLDSQKLRARPPQNLAFCVGKEISCLDKSPDGLRVVIAGPGVFKILKVEDSSITEDIDLKAIIWIHATSRSSNVINPEPSTNLNIVAVKWLHGGLNKVIIAASTNGVITAYDISQIGEGIEIARVKAHARDIYKLAVSPHKPQWLLSASRDGTVKSWNIRSPGEDSNVPYFRQWRTFKCTSEVLDVEWSPTDGFIFACCTDLGQILKWDLRDPMKPILRINAHYGQCSSISWHPNGEHVTTGGQDQFCFVWNLSKNAKKNQKALHILETKAPISIVSWRPVIHSSSVNGKRAAQIIIVYRDDRKMEALVEIWDLSRPTMPIKQLPYNPRPPREMINAFTVQQKPELKGLEDTLEDKPPSDEGWDTAPNGLVWKNPNILWTINNTIGTTKQGNSTMREGWFIQSDMIFIPRLIDRRSLSNFSFSTAGKILMILEQRSIVRRRRSSAMVSDGFPEHYCHESSKMCVSPSDSEEDVVSSVLGSKQEKKKLRRMSSSRSAQLNPVSPSNIRIDGGKTTPEESNKVIGSYQSQQVMAVGNFPTALSTLDYQHFSSQYLMRLLKYDSSNVLPHERISSILEDYGCIAEILGYYRLAQTWRLLGTSIGLLLTRRAEYHRDSRLKYQQLRSDYSSFTPTQFNLQPDDSKESNQRTSAQRHLENEVYDIFEKKGFEKKEFTPEFVVSQARLSKNGDSSRETGVLPCISAMGNDALKSSETTGLVDHNVAQIPVFNPLKADGNNGGPELRSYNIDYTSTSLVPPSRVGSEIVQEKSNFKDFDPVEHSYCHSTSNGQIVKELSKSNDGFLQPQYHDETDNLDQNSSSSLGHNSSLGARQAHEESGLQPALRKIIDPQLPSVDIKYQAPANEVDRSTPIGLHLFTQQPPMGAKVDKNPSFVHSDFLHVPSDPLFTHPIIDPIDFIKELVTYNTTTTSTPIHLIPIILLLLPFLPSNTIDPLHASQIMSHFHSRLNSLELYIEAAILRNLCVPDYPEVYTTFHENIRVSPFCTACNKPFDPISRMQNSHWKCPRCQEFMAPCPICEQREYLASDLDTCETYKGSHDFDTPDVRPLRTWWYCPGCAHGGHVACMQEWHATLDPDNYPDSFYSNGGCPVVGCLHACLAGSWRDELACERKFSRERERNATVSDSLFTGGTRLTSGGSGSTVVRSRRDTIHNFAVGDMGAPPAAAIEEAFLHGVERERVDLID
MSLAGVQKVEGYSDADSWNWPQQPTAHQASYPTMFDPSLYANFTPSMQQQQQQQHIRQPTRHHSIATSRVISTATNTPPPSRPQVAGAMVKAQPAFKPTWQGFLDTTKDAMTVVEAALQGRLSHISRRPHDKERAEMLTSGTVLVYEENASGIKRWTDAVHWSPSRVMNNCLIYRQLVRALKPEEKKSALNPSCGTKRKRKESNGPARSKTGEVLENSEDEYENPSFDPSADADSMNKVYANFAQSLTPDQQRRFCGSLIDSYEFKEGGLMKKTISVKYQGTHHHVISYYSLEDVVSGKLKRPFQDPKLADIQPRPELLNGWKVSLEDEESKDMPLVAGYPHHIQPSHVQHHVIGAVTQAVGPQGIMQTHAPLHLTVPDYWHGTQVSQYGSSHHSPQHYAASQPAASQYSAPQPSQYPVQQPSPQPYASQQHYTQPSSPQPYSSPHTASPQYATQGAPTSHYAPHTQSARHYSFDQSSAAPAASFAQHAPAQQYQAPPPTSYAMAQAGSFETHTLPAQSSPAAQQAGQIPVPQHDQQRRASAPVDLQPFTQTQFPSAPHPHSYYVTDQKYVPEQKYTSNPHQGY
MGNTLTGRSNAIAPIISAEDAKTYISDEEYRRIRQAFQRFKNGCINYDEFCYHVLGGAQIPEEKRRLLFSFFSHGAETISFDNLLSSLVGLCRVEEVQSRFIEEYHEFASWGLSPPKLTIPLNDSYISFYEVMSYVTHLSVNEVIELEKVFATISDRAVCKLNEEKWKQALGGCFPDSYAERLFAVFDENRDGQIDFRELVCTLSALCRGPLPGRISQLARIWDVDCDKLLSDEELSNMYKDLNVPEEHQTVTKSSNGKSALVDFGIWAQENEKYVNEYYSMALQIGHICLGLRPESRKMELQIVNEFEKRASELPLSEWNIVASGWHAELRSFLEADKNPNPIDNSGIKGTREDSWTSKVACISAESARLKPDLIPSDYIRVPVPLWRAWLRWHGCALTVDSQFTRKYLDGEFFEDNKPALELYPLEILLLGHDRKKSQDGTENTPRSLTSWACAQVSRSMTVDELLALCKTELRLGDGDARLWQVVKENEEGNVLLDDGAQNLHQLYSSLGKTKKVNKMKLLLEVRERGTGVWPEELRASLSGKQITAASTLSSNAQLSDSSGRPGAVGLVNYGNFCYRNAGIQCLARVSPLTQYFLDEDNLDAIKRGNLRRGDAAETTIEYAKLLREMWAAKKKNIAPNDFNDAIRLSSDMFECSEQHDCQEFVAFLLDQLHTSMYESNKSLHPSPEESEGTDSNKLSDSSKKKEADKEEADEEKAERSWTEYEKQNESLVTQLFTGQLRSRLICRTCQSSSSVFEPFTSLSLPIGFEDVDLYQVIVVHRDGRIPRRYGFRLSRDSKVGNLREVVAVSSGISMSHLTIQCMSSKGTLMSRSPNHRSSNLRDELPLSSFPSGARLYALELPESTGEDQWRVAMHRKLQYNHEPYILGSTAGFIVSRFGLPLIVGLDEEVTGKKLYEDVMYQMHRFMEHSVNSSSSRAHDPCEDENSGYPFTLCLVDPNYEWCGQCPALRFCRGCPIRPDESKVFIPANCPIAVDWLPIALYLRYNHSQEQACEDDPSVAETWSRHFAPSSLEHCIEKFSCPETLDAAIQCDRCEKKTMRDKVMTIWKLPKYLIIHLKRFEFLREQGRMGKCKRTVNFPLKHFDPAPFVDKPDGNTYECIALANHYGQLSCGHFIAYAKSNEDKWLLLNDCSVREVSEEEVDKQGAYLLFYERKDVK
MSATKDKSKVHKLSLKGSAKLVAEFFEYSINSILFQRGVYPPEDFTTVKKYGLNMLVTADDQVKAYIKKIMSQLNKWMTGGKISKLVIVITDKETGEHVERWQFDVRKDKEPQAAATVEKTEKEIQDEIQAIFRQITASVTFLPVLDGDCTFNVLVYADADSEVPVEWGDSDAKEIKNAEKVQLRSFSTNNHRVETLVSYRLAD
MFVTRPISLGRSLVRFAATPSASVASGTAFAARLKKSTNITGLNVSGSPLSELESRYTKTLSLLSTLPESSVYRQATTALTQQRLDIVAKFSNDAKAIQSEPELLEALYERAEQELDAGQLEQVLEQAVAEYRLAAKMIDWKAWEPLEHPPAPGQWSYFSMAEEAGEGGEDQNVDAGKK
MRGILLPGVVQLAALTQGLEVNGQRCCLHVHDLVEGDGGLKITGRKSGQELGGGTGGGEARSCQLENQERGWGCSPALGSVETLRTPPXXXXXXXXXXXXXXXXXXXXXXXXXXXXXXXXXXAAGRAAPSADRRENRPIRLAKRPQRRENPREGEDGVVAPFLPPPSAYISRRSLRRRTPRGAAPPAPRDRHCGGQPGVLRGSMDDEEETYRLWKIRKTIMQLCHDRGYLVTQDELDQTLEEFKGQFGDKPSEGRPRRTDLTVLVAHNDDPTDQMFVFFPEEPKVGIKTIKMYCQRMQEENITRALIVVQQGMTPSAKQSLVDMAPKYILEQFLQQELLINITEHELVPEHVVMTKEEVTELLARYKLRENQLPRIQAGDPVARYFGIKRGQVVKIIRPSETAGRYITYRLVQ
MSWFQGTINEAVQLVNTKGCIFTVFIRDDNEPSNQLEELLTDTKVQDILQQQVSIKLALDSENARMFGQFYPIQRVPMVYFIKQGVIKDFAIESTTVDEIIDKMDRLCQSDSPSSSVPVSSTPSLSTDNPSDVNAPTTTATQNSDSSAPPSSPSVEGTAADLDKKAKLKQQMEQARAKRDELEKQNEKQREIKRRQDGQEAQSTQQQLQDQQNKIYFAKIKQEKQADEAHRRKIKEQIARDREEKMAERQRRVQETTTDPVPSSQRKDTRQHDVCHLNVRQGDGKNMRNTFNAQDTLAEVRTWIDTHRTDGDQPYKLLAQFPTRHFSTGDEQKTVEALDLVPSGTLIMKPIRNVASAYPTSDDAASYGGMLADYMYSAGGMVYTTLTGVVTGLGSMVGAVASTGGGSNGHRLGGPQASGSRQINGINTLQQDQADDDDRKKTYNGNSVNQE
MKDISNSMKNERTYSLVQINGLSMQPTLNPNTSKLKKDIIIINNHQKTFKKGDLVLLYHPSDPKILLSKRIIGLEGDIIKPIQPHKDSFVRIPLGYCWIEGDDPFHSQDSNTFGPIPIGLISSKLEIIIYPFN
LLQLEKEEQIHSVDIGNDGSAFVEVLVGSSAGGAGEQDYEVLLVTSSFMSPSESRSGSNPNRVRLFGPEKLVRGAAEKRWDRVKIVCSQPYSKDSPYGLSFVRFHSPPDKDEVEASPQKVTKLGQFRVKEEDEGASSLRPGALFFSRINKTSTATTSDPAGPSYAATLQASSATSSTSPASRAVGSTSKPQESPKGKRKLDLNQEERKTPSKPSAQPSPPARKRPKLSAPISTPATASVPAPARGAVPGKPRGEGTEHRAPRAGPQEMGKILKGVVVVLSGFQNPFRSELRDKALELGAKYRPDWTPDSTHLICAFANTPKYSQVLGLGGRIVRKEWVLDCHRMRQRLPSRR
MEDEQEEKKSMKKRIKELKVLDSKIAQNLSIFLGSFRMPYEEIKRMVLEVDEEQLTEPLIQNLVKHLPEQEQLNALAKYKSDYANLSEPEQFGVVISSVKRLRPRLNSILFKLQFEEQVNNIRPGIMAVNVACEEIRKSRSFSKVLELVLLIGNYMNAGSRNAQSYGFELGSLCKLKDTKSADQTTTLLHFLAEICEEQFPEVLRFVEDLQHVDKASRVSAENLEKNLKQMEKQLLQLEKDLETFSAPDDSRDMEQYQKLVIMHNNMGTLYQNLLEYFAIDPKKTSVEELFGDMSNFRSMFMQAVKENAKRREAEEKQRRARAAREKAELEKQERQKKKKRLLDVNAEVLYISMMCLVV
MVSSLNHSDDAPRASFSQREPQRELEALSNFYGRFSTDHGPLRSKNTDTSLSSYAGSMRRSSSGTEFYSNAQSFNGGDDNSSAPDPSAPQPKSPRVYTSFSAAAAAASRSSLNKRSSQASFPNNPAVSPSIRNSPVHSSPRTTSSAFADTVTAGGGAGTASGLVSTPAQTKGASFDIAAINQYSPSSLANTFPWLSSNPDAASKRARVPPMPHAMPHGKPVSVQTKSDSPPIAQYSKGKGFGWNPNKDQATPKSSSKVRSGSGASQANSVGRGLGIKSTSELDLPARMRSQRKGAPAPPRLSQDPISLSIEEELKPRSNTSKGDSAFSRFGRAFRRKSKTGSDLKADFGASARDAPPLPNMPHPSSSLAPPVKPSDPFAAKALKASSGFADPARREPSSSTDMVQQARPEAEPTQQTQTGSDVVPRDASSITTDIKPRNREQAIAADEPRSTMPASQLKNSAKTRQEQGQQVHNIENRAHLDAAQLTTDSSVASTSRDASLAPSQPDRDPSKRPTSMLSNTSSANRSSLAFLAPAISMGAIASELESGADVRLNGSKQDPTEAHVPAQNDDDATVSPRQSSVSTPLATPVEIADVDPSSSVHRQAASAEQTASSSSAAIPRKPSGTRGRLEPKSATRNDHIPGILNDFLTMDAELSAREAKLTKVKSPQRSTRDDRSVVDLTTDSSSAAMERSISGTSEGRRSSLSSSPKAVRATKGVYMAPAAGPHMGGFVSPFYVAPITSADSGIMARATRPSGRRASASSRSIHSDDSRSIYGGSRRGSVPFAAPEGATREEEQPQQQPLAVAPRATDDRPDQQLRETSEAEKARKIKSFGNLRAAAREDPPEAMPRASTSRLPSASILQSAGDSRSNALSTDSPPKSSEPSATKKALPSASAPQEESPSRSRSVSHRFLRRPKTSAVATLAQAEGHRGLGPGRASLDDSGRSSLPYSSSPTETNFEMLAARDALATPTKSRDAIVRQQSNLSVDPSNLERKSSSSFARRPSEQSVGAITPSSSKLESQGGAGGLFGNPSTRPRTSSLLPSFGFSRSRAGSSAGLEGSGKSPGSFGSGARTASNGFRRDTNESAATLASNSQLAEANGTGQSPRVSSSSRPSFSRQLSASTGLSDAEAKQLSAKPEKKFSLSAFLPYDDEEAPEYAERIASSAPKAQIAAILASSADVFYVEALHHFMTRFWFNGLPLDIALRKLLMDLHLPKETQQIDRVMEAFAKRYNECNSGLFASDDQPYILSFSLMMLHTDAFNKNAKNKMTKVDYLRNTGASGVATEILEYLYDNLTFTQFIYIEDEEDGKRRPSEAGSMSVSGTSMSTSLVTQSSAAANSRTKIDPYYLITQGRLGELRPDLEDAIPEDTPFSYTGSLPTFDVDRLNSAFLHAPSIEIVTTKTPSEQPGTATPTPLEVEEDVVSLKVTKVGVVNRKDDVSDGGKKAASRKWKTSGLLLTGSQLLLFKDIIWINALQSQILDQVGHSLLCNGIPTNDDAANDIVEGGVVISPRITYFRPDGVISLADAVAVKDHTYGKYDFVFRLIAAKGRQYLVQAQSEDDMNDWIHKINFCASFRTSNIKIRGLDLAPRVGSGADGTDRYDALEDRFGRPDLSRLSFSGSTRRLNVDDSGRSTPTADDSGDLSREGTLRLSVDPQSGPGESDAAGRPRSSASHRLSPSSSAIQKRAKARREMMLTKIAETEVQMERARARLAEEIRLARHFAILTPFLKSTRDRIEMSALPLASRIRALRLDVAKAESRCRILRLDLAAGERVARSLLPNAYLSSSAMRAASRVPSAQMGTPQLMELGHVSESQTQFEELFAPTGSGSNGNGGSYESASVPASLSGTVNKPASHQRNQMNLNAVSEQPAEESPVMASRRQMSGPDADGVEEKRASEADARLAAQKSTAKQPANGQHGVRGSAADEVPEDWDLSQVARPGTNRISLVDLPSPNELEQATGGRFCFDRSAE
MEILAELELCRRLYKLHFQLLLLFQAYCKLISQVNTIKKEAEVINMSEELALLESCLKEAEAASDSGIEEIEIAEASQASTETAIHSLIEALRSKEFVSAVAQVKAFRSIWPHDIFGSSEDDPIQTLLHIYFRHQTLGQTGSFAVVGSNQDMSEASSKLMELNLEIRESLRMVQSYHLLGKIKPGVSLVSTGF
MVSFTVLSAWEKKRKKEKEKEKLSWRISSQREADVGGPFTRASHPAHEPAQLGGRPDTIQLLVSSSPLVSCRVVFSNPSKPKPRRREEAARARVWGGGGEMSRTLVQPVGQKRLTNVAVVRLRKHGQRFEIACFPNKVLSWRTRVEKDIDEVLQSHTVYSNVSKGVLAKSKDLLKAFSTDDHTAICLEILDKGELQVSGKEREAQLSSQFHEIATIVMDKTINPETRRPYTITMIERLMHDVHFAVDPNLTSKEQALKVIKKLTEHFPIKRAPLRVRFTAPKSKFASLTEKLEEWNANVISKDESGSQPSVVCEIEPSILRSCEERLKDVQGRVEVLSVSAHAEGGSSVDQYENTEESQSVPAVEIDPVARIGEAMQKQSISSEPENPGQGQGKQQRRCKECDVLVEDKLYREHCKSGWHKHNYTRHKNGLPPLSQEECLVEMELADSKRDLKDYDF
MDRPGIKNWHWRTKGCESWAKDWFRKELIGVEAEGVRIDSVKDVEGDCEVGMRKSKLVTIYDQKITMLWRAGEGDESVTGSLTVHEVAHDMDEDDYVFTSTLDSAATKQSDAFNTIARKALANKLRPIFQRFPADLIEAHGRDLLSDVDGGSGAGSGASTPATATASSSATASQSKPTVPLGSSVSIRQGKSGQSFNTAVVKAEGEFMCDAATLWEFLTNEQKIPLWSRNPAKFRPEVGAEVELFGRNITGKVEDVKAPTSITTSWRAPTWPEGYFGTLETTLHQGSASTTLTLRLSGVPVGKEDEAERNLTSYYINSLKQIGSVFESLPFTPLPSTSTQSAAPKALNPSQARARARARPGVTKPSPWVMVGNTSAVLVSVGIVAALAAGIYYGPSGPGGRKA
MAPYNEDNFLIIQPGSYNTLFRLGLEESLSPPKYSIPTKVYRDPSNPNKFQSKSSDESLAIYPIVNGEIVDVAAFNFLLRLILRSLINANPLMLTNNVALLLVSSIRWSNLNIEYITKYVFETLQLTALQIIPLPLASAFAHGSIPNCCVIDLGGDKFDVSPILNFQVIKGYSRTVPTGSSTINKRLKQLLPNLNDSQIENLKRSSIFESLSEEDAKNSFFGLEGIGLEDDTKKNPEDDGILDIAAIVTSEKSTKEILEDVKGKKEKTSKQSEVKPNSVLETNSFVTSDGTELTIGKERFQGCDELVRALGDTVFECLSNIIDSTKRQECYDNLILSGNTWKIKGLKESFLVYLLNTYGAKYPISSEAIKQKVSKRSKADAVFRNETDADSSNQRSEKLVQVPQHVKLVKFPEYFTEWKDIGHEDNSFLGAQIFAKQVFGHHHNHNSNNGGGTYLNKDDYLERGPLGIWDVVF
MAAICLRTNREGGAEEEKKKGKNGKMLRALTLRRSLQSLHHHHHLKTHISTAIPQNPLNPLGPARACSSLSSPSASSSASELRKYLGYTALVLFSAAATYYSFPFPENAKHKKAQIFRYAPLPEELHTVSNWSGTHEVQTRVFHQPETLEELEKVVKDAHEKKTRIRPVGSGLSPNGIGLSRAGMVNLALMDKVLEVDKEKKRVRVQAGIRVQELVDGIKEHGLTLQNFASIREQQIGGILQVGAHGTGAKLPPMDEQVISMKLVTPAKGTIEISKEKDPELFYLARCGLGGLGVVAEVTIQCVERQELVEHTSVSNMEEIKKNHKKLLSENKHVKYLYIPYSDTVVVVTCNPVSKWKGPPKFKPKYSSDEAIQHVRDLYKECLQKCSVVPVKNDVDINELSFTELRDKLLALDPLDKDHVVKVNQAEAEFWRKSEGYRVGWSDEILGFDCGGQQWVSETCFPVGTLSKPSLKDLEYIEDVKQLIEKNEVPAPAPIEQRWTACTKSPMSPASSTKDDDIFSWVGIIMYLPTTDARQRKEITEEFFHYRRLTQVQLWDKYSAYEHWAKIEVPKDKEELASLQARLRKRFPVDAYNKARKELDPSRILSNNKLEKLFPLSDTI
TKNQNPRAGVPKLFKQGAGSRSFGPLEGRTIASKKQTSAKEKQTSKKTKQTSKKMKQTSKKTKQTSSKMKQTSSKTKQALVDTLIQIQDSQSLLLIFVAVQMEKNLVRLEQEGEAKLAVLLAERDRLQREALHKEGLLAEKERQKQLGKALDTQLEALGPIEEQGLRFQEEYQAFATALDATRHTLPVKEAYELQIVAQEVAQELLRAFWEVAELSADISKEVSLMAQMAGEEAMGLKVANSTCFPFVLPLNHLCVCLMA
MTRGLDYYEVMGLTRSANDIDIRRAYRRLALKYHPDINKDGAAGDEFLRICEAYEVLCDPKTKGFYDLYGEDALKDGISDGNGGLKGPMYRFNPEESPKAVFERFFGTANPYEALEALSNQFESMTSEEAPARGKNKVYPLELTLEEIFHGCLKKVAHKRKVLLFSGEYVEEERQLTVDVKPGLPTGTRFVFEGEGNKTPKKEPGPVVFVLKPKPHPRFVRRGSDLVHKVTLPLHHALIGTTLDIRTLDDRDLKVPISDIMRPGSSLTVPGEGMPLPATPSARGNLVIEIDLLFPTHLTETQKMLLRSAFFLPPPTEQNEETKKALRDYEAAFKHDLKGWATVFKR
MPAGSNGKQTQSEPGTAGEQHSANLSLTGQAGSETKTDHRDSNANIKTSHGKDTCAAGLLTATAASKIDARIAKETSPSEAAPVQMASSTKPTAQETSDKNTNKNICSTSQSQKAAPSSQQDVKAPQNKSTASLQKIQEPDNSRKPEHRMETVTSTKPPPAGKGAEIHTTVTNICSSHSERDFPVVKATQVSSNKHHPESSQKDSSGVPQAAKSKPTCGQVSEEMSQTDTAVCTGEQLSMQYKEASTMTSFASPAKQCHDMEVQAVAETTSKAVGTSPSLLPFAGSGVPREEAQSLAVVFPVNEAVGSYQIYTTSLSTSEKLTVEAEMCPNQAADLCSTTMAQQLDSRLGAKPKEPGSALSSIQPVYQINIEHSNKKDTVASGVELSSTAKAPSPETAGASADRNNSAFSQGPPATITTANTASKLRTNSAEQGIKPEKNEEEDDQSEMQKDKSVHDVVWDEQGMTWEVYGASVDPESLGFAIQSHLQCKIREQERKLINKRRQQNIFRSMLQNVRRPNCFLCICSGAVKCHNV
MGIHPGRRPINIENDVSSLGQKKRVSNILTSPYFKEELESAVTDLLRSGNGGGHVIAKEIANFFSPAGRVGQASGIGCVSPINDLTGADSSLYDKGEKLLRCKLSVVYRLVDLYGWSQTIFNHITLRTGSEQEHFLINPFGLLYHEVSASKLLKVNMQGDVLDQGSTTLGFNQAGYTLHSAIHAARPDIHCVIHVHTSDIVAISAMECGLLPLSQEAMVIGEVSYHNYQGILVDNKEKKSIQKHLGPNNKVMFLRNHGLVACGESVEEAFFYLNNAMLACSTQIKAMSCMRPEKLILLDRAALKARTADMVHKDITGGVNVEKPWTAEMMFEGLVRMLDDMGYRSGYQYRNPVIYQPKQRVKYDVELPAYALLFPPYFTGNYYVQKKAFNMSLYARGSLRRTGEGSRWVNSPNQYTRVTEKPDEDISNKNFTNSPPQWKRKEEAAPSTSVKINNPNQFVPTNTNPRDVLNVRKSIRGQSRKEVNKPGPQSQLLHSVSPERSGKNHNIQYIQGEGDKVMTSSKGIIQRGEDVVLVAPAGPPNPFNEITSEDLQKYQQEVSKGKDPGSTPSELVAPSPSISQTPSPVPPVPEDP
MVFRRFVEIGRVALINYGPEHGKLVVIVDVVDQNRALIDAPDMVRTQINFKRLSLTDITIPELPRTPSKKVLKKAYDDADVEGKWSNSAWGKKLAVRIKRASLNDFDRFKVMVARVKRSSIVRRELGKLRREKA
MEDDGSPSSSSSSSRDLDAQNPYDRLLALNTSPVDSNCNLDSVSAIYLAMTTSSKLECVDERGQDSLITSVCNMEDEEEDEEELDEFDPYLFIKNLPNLSSVVPTFRPVLLPKQTRSCPPISLVLDLDETLVHSTLEPCDEVDFTFPVHFNEEEHTVYVRCRPHLQEFMERVSRLFEIIIFTASQSIYAEQLLNVLDPKRKLFRHRVYRDSCVFFDGNYLKDLSVLGRDLSRVIIVDNSPQAFGFQVENGVPIESWFNDPSDKELLHLLPFLESLIGAEDVRPMIAKKFNLKEKIEAAVDVPEYPAEAGDPFER
MSKRGRGGSAGNKFRMSLGLPVAATVNCADNTGAKNLYIISVKGIKGRLNRLPSACVGDMVMATVKKGKPDLRKKVMPAVIVRQRKPWRRKDGVYMYFEDNAGVIVNPKGEMKGSTITGPIGKECADLWPRIASAANAINKGAGSAGSSSPRAAAVAAADAAMSKRGRGGSAGNKFRMSLGLPVAATVNCADNTGAKNLYIISVKGIKGRLNRLPSACVGDMVMATVKKGKPDLRKKVMPAVIVRQRKPWRRKDGVYMYFEDNAGVIVNPKGEMKGSAITGPIGKECADLWPRIASAANAIV
MSQRKLQQEIDRVFKKVKEGLEEFDYVYDKLQACESSSQKEKLESDLKREIKKLQRSRDQIKIWLAGNEVKEKKGLMEHRKLIEHEMERFKEVEKEMKTKAFSKEGLNMNKVDPREKEKSETSKFVESMIEELERQSEALEAQIDQIQSSGKRGKKLDNSKTDQIAELQSSLDRNNWHQEKLQTILRLLQNGNLEADQIQRIQEDIEYYVESNQDADFAEDDGIYDELGLDEIEDGFLFAAASGPLSKDEEGKDENDENVSDNESPSASASSNFAAVNQGSTSDSTVKTAPAAINSSTGSVSNVTSTNSNASVLLNKLTRTSPARSAAATPPHSHNELTGIQSNLKPAVAPVLTPKLKYSKVASTAATASVPPGSTKVGSSTHSTTPTATTAATAHPAVSSSSLPLDSLSSTTTHPNGLDAPTSESSLKIANNLIANLDGVKKECLNKPIKKTPEEMDNMYQLLNSSLLNCPDSFDADVPNMYIPRQPHPTHISFPQEPLLEIMNSAKILQNFDLETLFYCFYYHSYENAADEHKVFDNSGSFLQINTAKELHRRGWKYHKELKTWFLLNNDEANQTPPPIEEHVQQKSNWKYFDYQETWLPRRKDDFTFEKDKLETLYL
MSALMRAYTRSFERRPYVTLLIANGLLMSLGDGAAQSLAMLTASSPDASAEVLAFDFARTFRFAFFGASMGPLAGAWNKFLEVRFPLRTSSITQQYPLQKVKTDDPASTSIPIPGFKMPKGAKLERGAGAGAAGAAGLRGSGNAASVVPTPPGASASAGAEGPVSNIQLVKRVAADQLGLAPISLFIFLMSMGLMEGLSDEELWDKIRNNYLPILLVNWQVWPLLQLINFRFVPLRYRVPYGSILGIGWSAFLSFKTAKKVEA
QLKQQRDKLRQYQKRITQQLEHERALARQLLRDGRKERAKLLLKKKRYQEQLLDRTENQISSLEAMVGSDLRVGCSTGWELIPPQVMSIEEVERILDETQEAVEYQRVDLSPAHSLTLCFLQEQIELPEVPSEPLPEKVPGISMFGSSEWLEFAEEQWTLEGNKTESLLPGCVARGHVCLAVGLGLGFPGVG
MGGQISKVMGKIFGSKEMRLLMLGLDAAGKTTILYKLKLGQDVTTIPTVGFNVETVTYKNVKFNVWDVGGQDKIRPLWRHYFSGTQGLIFVIDSSDRARIDEARQELHRIINDREMKDSLLLVFANKQDLKEGK
MPANTSADHPEGLEEATIINPDEAEEVVEDADGDVPMDSDSDGDEPMEVNLVNDAKAYFDKHGESVFSIAAHPTDKSIFLTGGGDDLAYIWTPDQVPTDPEEAKITPREGKVIARLTGHKDSVSAAAFLGQAGQFAVTGGLDGRLQVYDAAQNWRTVDEVQEIEEVNWISAHPSEVGFALGANDGSVWVYSVDPGAGKLTIKQVFTSHTASCTAGVWASDGKLLVTVSEDGSFYAWDVDAGRSVVALTAADQRFAVEGGLYSVALSPSGSVAVVGGATGEMRVVGMPTSQAAAGARRTAGRPQAGGGGSTGGGQAGQILAALHTHTESVESLSFHPTQPLLASGGVDGRIVIYDAGRGYPVRKTFGGEGGHYEAVVKVEFAKIDGWILTSCGVDGTVRRWDVRAGTELSCWKGHLGGNAAEGEAGVLGFVQTPERIVTAGDDGVALVFEGVGGGGIVAPTIAGAALG
MMMVGDPSVAKSQLLRAIMNIAPLAISTTGRGSSGVGLTAAVTSDQETGERRLEAGAMVLADRGVVCIDEFDKMNDQDRVAIHEVMEQQTVTIAKAGIHASLNARCSVVAAANPIYGSYDRSLTPTKNIGLPDSLLSRFDLLFIVLDQMDPEVDRLISEHVLRMHQYRTIDGGSSTLDDNSRYEEQNDKDEMPVYVKHNRTLHGNSNRRKKDTLTIQFLKTYIHYAKNRIHPELTDEASDHIATAYAELRSASTNAKTGGGTLPITARTLETIIRLSTAHAKLKLRRQVLKSDVDAALQVLHFAIYHQELTEMEEREQEREKELEKKCRADHGAGNNGSARKRRAEHDAGTESADHEADGVGGSEAMETDDPSAAEISISPERLQAFSAVLGRHRSSQHVEQISVADVESVVNNGAPVPYSKVEIEKLLQMMQEKGQLWIHSDTNVVYFM
MAKGKQAAGQKAKGKLNEDTCKVNLLCFSVILFVKGGDEKKDSGKLKTATSVKVRHILCEKHGKVMEAMAKIKEENMRFDKVAEQYSEDKAKAGGSLGWMNRGGMVGAFQDAAFALQPSSCDKPIMTDPPVKTKFGYHIIMVVSDSGWKRMGSDEFLA
MAVSDALLPSFSTFASGPAGREKTLRQAGAPNNLMPPGSCMPEEPKPKRGRRSWPRKRTATHTCDYAGCGKTYTKSSHLKAHLRTHTGEKPYHCDWDGCGWKFARSDELTRHYRKHTGHRPFQCQKCDRAFSRSDHLALHMKRHF
QLCRDAIFPIPVACDAPCPKDCVLSTWSTWSSCSHTCSGKTTEGKQIRARSILAYAGEEGGIRCPNSSALQEVRSCNEHPCTVYHWQTGPWGQCIEDTSVSSFNTTTTWNGEASCSVGMQTRKVICVRVNVGQVGPKKCPESLRPETVRPCLLPCKKDCIVTPYSDWTSCPSSCKEGDSSIRKQSRHRVIIQLPANGGRDCTEPLYEEKACEAPQVCQSYRWKTHKWRRCQLVPWSVQQDSPGAQEGCGPGRQARAITCRKQDGGQAGIHECLQYAGPVPALTQACQIPCQDDCQLTSWSKFSSCNGDCGAVRTRKRTLVGKNNWDTQYCPCDKYNAQPVGNWSDCILPEGKVEVLLGMKVQGDIKECGQGYRYQAMACYDQNGRLVETSRCNSHGYIEEACIIPCPSDCKLSEWSNWSRCSKSCGSGVKVRSKWLREKPYNGGRPCPKLDHVNQVYEVVPCHSDCNQYLWVTEPWSICKVTFVNMRENCGEGVQTRKVRCMQNTADGPSEHVEDYLCDPEEMPLGSRVCKLPCPEDCVISEWGPWTRCVLPCNQSSFRQRSADPIRQPADEGRSCPNAVEKEPCNLNKNCYHYDYNVTDWSTCQLSEKAVCGNGIKTRMLDCVRSDGKSVDLKYCEELGLEKNWQMNTSCMVECPVNCQLSDWSPWSECSQTCGLTGKMIRRRTVTQPFQGDGRPCPSLMDQSKPCPVKPCYQWQYGQWSPCQVQEAQCGEGTRTRNVSCVVSDGSADDFSKVVDEEFCANIELIIDGNKNMVLEETCTEPCPGDCYLKDWSSWSLCQLTCVNGEDLGFGGIQVRSRNVFANVYYFPADGHCYEYKWMASAWKGSSRTVWCQRSDGINVTGGCLVMSQPDADRSCNPPCSQPHSYCSETKTCHCEEGYTEVMSSNSTLEQCTLIPVVVIPTMEDKRGDVKTSRAVHPTQPSSNPAGRGRTWFLQPFGPGELTRLKPLVIHLGNQAFLYELLIILSTCIYSDSKKFKNRCKKPKKPQRRQNNRLKPLTLAYDGDADM
MNERKQQGFVLPSLASPRRVKFLQRPREHCIPIHLQKVEPVRSKLVSLRNVFCSLGRRTVCSAIQDQKTPQLQVEQEQNTSSGLAKRIIPCLDVKDGKVVKGVNFVNLRDAGDPVEQAKIYYEEGADELVFLDISATPQGHATTLDVVRQVASSIFMPLCVGGGIRSVQDARQTLLSGADKVAINSAAVRQPQILRDCAEAIGSANIVLAIDARRKQDGSWQVVISGGREATGLDAIEWAKQGADLGAGEILLTSMDADGTLDGFDIELTRAVTSAVDVPVIASGGAGKMEHFYDVLTLGGAQAALAASLFHDKKLAIGELKQYLSSRGITIRF
ELLSAMPSALGHSSPAAALHEALENAGRLIDRHLQDDRYFPDLSELLNVPAHNMPSLSGVSDMDYPLQGPGLISVPSLLELSAVRRVPLPPELVEQFGRILKILYKTDMQCNCMMGVFPEISRAWLTVDNDIFMWNYEDGGDVAYFDGLSETILSVGLVKPKEGIFQPHIHFLLVLATPVDVVILGLSFPRAQAGLNDSMSGGMQLLPDPLYSIPTDNTYMLAVASTDRGRIFLAGKDGCLYEIAYQAEAGWFSQRCRKINHSKSSLSFLVPSLLQFSFSQDDPVVQIAVDNSRNILYTRSENGVLQMYDLGVDGQGMSRVAAMSQNSIVAAAGNIARTIDRSVFKPVVHIAVIDRSESSDCQLLAITHAGVRLYFSTSPFAPPNAKYTTARPSLLALVHVRLPPGFSASSTLQKPAKVHKALYTKGVLLMAASETEDSDILWCINHDSFPFKKPLMESQMTTNVDGHSWALCAIEEGRPARISTPINKDLIPLTESPVVVQQHNFPPKKFVILSAKGSHIFHKLRPVDQLRHLLVSCAGGEGEEIERFFKLHREEQACATALILACSSAACDREVSVWATRAFFRYGGEAQMRFASALTAPSNVGPLFSSPVPGSPITVGSPLTNPSFLGTPAPGMAPPAMSTPFILSPPGAASVTGISAGPEVVFSGKHNGICLYFSRILGNIWDGSLAVEKTISTGSQTISIMESTVTTMDLESVLLELHGLKDFLDRNSQFNPGSLGVTSFSSPANLQQRLLGFMRPDGGSSHQVQQELQRKYHTEAQAYEKVSLQGVQLLIQRSCQTLALWKLLCEHQFSLILAELPKEFQEQVKSSSFKDVVIRGRELTGALITALINVYIKDNASVDAISSHLRDTCPLLYSSDDSICSKANELLQSSRQLQSKMDRERALKESLRLYQQISHHTDLPLVCAQYRQVRFYEGVLDLCLTAADKKDPQRLGPHFYRNGEPEEDAAGQQAFQERLSCYKCITDTLQELVAQSTAAPQSPSVPKQPGPPVLTSDPNMLSNEDAAAHVSQAMIWQCGADLQLDGVPKCAGESAPDLLAVRIXIALYNWLIQADLTEKLLEINSPYLEEHLMRMIKQDQNKVRSMDLLWRYYEKSRSFSKAAHVLARLAEMHSTEISLKQRLEYISRAILSAKSCCTSSQGADGEFLHELEEKMEVVRIQVQIQETLKKHYNGIYVSELSDSVTMSPADRMRALSLKLVSLGKMYAGTPRYFPLGDSPHLLMHSASCSPEFLVKYLEQEVCRLNWDVGFVTFTLQEIGVQLPRLLEVYDHLFKTRDPCWQRLKKPLHLVECIHVLLSGYVADPSRVPAYDRRRFTNVCLDNICGYLVELQSLSPSAALQRIIGNFKTLQAKLEKVH
MLAVFDRAVAPSPEGLRHPGAAGDGAAELAERFRDARPGAVTVALGPGGANSLAYSSHGQSPLLPRLFAATDEIFCLFQGTIENIAVLKQQYGLHNKGSTEINIIIEAYRTLRDRGPYPADQVVRDINGKFAFVLYDCSNNSVFMATDADGSVPFYWGVDPDSRLVVSDDDEIVNKACGKSSAPFPKGFFFTTSGGLQSYEHPMNEVKPVPRLDSKGEVCGTTYTVDAKAKKDSSIPRVGSAADWSSQY
MLGIRKNIRISVNFLQRRTITVKQKLGKNRPLPGWDPNSEYFRPGPTMLNRLQEHLHDTILPDVLAASYRHDIDTALSTDEHTQKDRLPRWIGDNPYYKNRPPQKMRGNKPLLPVKESVNPKNLPSISKVVVSTMHKEALVDKTQLLSTMMAFRSITGLQPEIVYARKDVSPWKLRSGVPVGVKVTLTGESMYTFLSILSELVLPQLHDFKGLSPTSGDQTGNISFGLPSEVMPLFPQIEAVYEMYPHSLPGFNVNITTNSKDTRLARFFVSSLIPFTDGNKEGYVG
MESELEALAQQPASPAKLPFQALVEAAGGRGQVLLVGELWEREQSRALLRDFSRSVFPPETEPEPEPEPELDKPGKQGCAESERACTAAVTGPHRAPGAKAARAIRSPLVFVLCRSSSLAAREPRRRLREMLRDVRCRRRQGAALVGVLVADAGAEDAVAPELQLLETLLRTVFGRQVGGPVQAATFRPGSPASSLAVQEAACRALQAAGPGRPAESAWERPGLPGLLTCFSWGPRNQRKNRGDATSSRGPAGEHLHASEEELALTAIFPNGDCEDRGSDSRAQDGVVHMPPGPLKDAR
MRVGERVGIVVPSGGAPFASEPFSPAPRNVYVEWEVELLSVTREEKPSVDASVEEVLRYCERKKEEANALFARGEEENGYARALRRYEDAATALRRTIMSTARAGAKDALALAVKCHVNSATCLSKLQRHSEAILHAEAALDLDATAVKAMYRKAMALEQQGRDEEALTSLRDALELSKDRAIREAFVRVRRRMNAVHEGEREVCARMVQTDPTTEPTTRGFGERAAQLYRKRPALAGAITVAAFAAMVMYFRRSEKSASTTTATSD
MSGLLLTSLFALSGAYAKTVRSPTPPMGWNTYNRYNCNPTEEIVKANAKGLVDLGFAELGYTIVAVDCGWMTNERDENNRLQWNPKIFPSGPKALGEYIHDLGLEFGLYSGAGYYQCGSTDLPGSLGFEEIDAQSFVEWGGDALKYDNCYSTSKTVMVDSTSPEAQSPDRFIKMGAALNDTDRDIKLFLCQWGIGENVPDWAAPLGNTWRMSNDIFGAWRAIWRITNQVVGHAKHTRPGAFADMDMLEIGLGFLSFEEERFHFGFWSMMKSPLLIGGVLDKKEMPSESIEIMSNKEVIAINQDPLGKAAELVIRYTEEQWDVWAGDLSSNRKVLAVANWKNESQTVDVDLSLIGVGKAKARDVWAHADTSISDIETFELKAHELRLLVLSDIEETTRPKALDYYAADDASLEGSTKIVDCSNTECLPVNKKIGDIGGNGAKVTFKSVSAPRDGQVLVGIDYINYDYRHTMWDWESNTRNMTITVNKGGSKRWSFPIAGGDWFESGRLNVVLNSFVKGGDNTVTFTPSSTSGWAPDFVGFKVFE
MDGTRVSALAIYRLQEAAGIIQKEKPRRLQESRKRHPLSLSQDSKKKQQKQKGKKKVSRLTQGYSQEGLGVPESLPKKQNDLKLDGEPEARAPLTSPPAVAVKKQSRDLRKQRVQNVTVEPERALPPAACSGEEREVEPASPAAKVAEKLNGSPRNPPMVAVGEEREAVLSPVVEKQSGVPRKQKVKRERTKSKRVPPRTAWSAEEREAEPSCSEAAEKLSVGTRKQKVKRGETVEPERVLALATHRGEEVEASSGAAEKLSRGARKKKKKRETAEPEQVLTPKAQGEEREVELSFSGAAEKLSLGARKQRIKRQSAEPLRALPPTLPLTVSVEKSSQGPKCKKIKREKAEHERVVGEESEVEKGAKIELVEGQNSCGARTGTPSLQQVLKELGQIPHSKRRAARLFGWLIAPLSTEHFFSWLWEKDAVLVRRYNPDYYQGLFSTAELDSVLRREDIQFGLHLDAARYRNGQRETLNPPGRALPATAWSLYRDGCSLRLLCPQAFSAVMWQVLSVLQEHFGSMVGANAYLTPPGSQGFAPHYDDIEAFVLQLEGKKLWRVYKPREQVEELPQFSSPNFGPEGLGKPVLQEVLEPGDLLYFPRGFIHQAECEPGVHSLHLTISTFQRNSWGDLLEPLLPAALQAAMEEDVEFRRGLPRDYLDYMGVQHSESGDPRRGPFLEKLQGLLVRLAQYAPVDAVADQRAKGFLHDCLPPVLSEKERALSVHGLPARWEAEEARDVGAKITTETQVRLLRHGLTRLVSEDDSVFLYYTVENSRVYHQGEPKYLEIDSRYTDGIEYLFSSYPGFVQVGDLPCDNRKDQISLVTMLFEKGLLITKKPLTP
MGRRSTSSTKSGKFMNPTDQARKEARKRELKKNKKQRMMVRAAVLKMKDPRQIIRDMEKLDEMEEFNPVQQPLLNEKVLRDKRKKLRETFERIVHLYERENPETYKELRKLELEYETKRGQLALYFDSVKNAESVEVDSIPLPDMPHAPSNIHIQDIPLPRAQPPSILKKTSAFGWAPFVDAFWLLILPRLPPGKKPPGPPPGPPPPQVLALYGIPSRQMDSAGDLGRDRDSGSDSDRDRDDADDDSDSEEDSEEDGDEGADGDRDEDRSERHAGRSVRFADLAADESRDGKRKKKRVVKKTKAITPLQAMMLRMAGQSIPEEEEEEEVEEEYTDESDGSDTEDRGPPGDPQPHMMPNQRLPPPPGAVGQQGPPPMQGPPMTGPPPLGPPPAPPMRPPGPPSGPPPVPPPGAPPFLRPPGMPGGIRGPMPRLLPPPPRGPPPRLPPPGPPDQAPSLPPKINSHVLCVSPLRMFPPPLNSNVLSAPPSIVPRQKAPGSGQDGPQSSMPPPAMPMRPSVMQMPPPPGTAGSHHHTATIEKRANITSAAAGGAAGAGGATISAKPQIINPKAEVTRFVPTALRVRRDTMGGQWQKQQVAAPMGLANPSQVGSAPQPSMKTKDQVYEAFMREMEGLL
MAGVYDSDEGDDVEGFNITNDDLMNEFNPNRPRFRQTKEDSLYGIWADQEKSGWSKFKKKSSKYSEPVSFVSGGLKDEDGPPIPEDKMSQEDTEEVKTEESSGSFKKSSKTFQTTSQKTSKTNDSSGSYSLATKGKKEKVDSQFASFERHTRGIGMKLLTKMGYKHGKGLGKGNQGIINPIEALKRTKKAGLGAAGTERTKQSYIHFPMQDSEGEEEEEFKSELAQWRKGSEPKTKKPKYKYKTVEELTKSGKSVKKKKDSPERGQSIPNHVANVKVIDMTGKEKKVFTGYHAIAGRVATGSDVESIDEDEYEEEMRKRDIFSCPELLHNLDTLIEDTEQKILLADRQKRYESDRSVSLEHQKTKLQETLTKEEAEINRIETVLRTISQCEERLKLDENCEILLNHFAEVFAELQEKYFAEYRMFELSDLASVMVYPLITKYLANWNPLNKPTYGINEMKRWKLLLELDKSSFSMQVLNLNANVSEETDVYQHMMWDVWMPHVRSSILSWDPHDADPVLNLIESWMPLLPTWMMENLLTQLVLPQLQKEVDCWNPLTDPIPLHSWIHPWLPHMQERLEPLYGPIRHKLSLALQMWHPRDPSARIILEPWHKVFSRGSWDAFIIKTILPKLAKCMEEFIVDPRKQDLSDMECVLSWKNLVPTASMVGILEKHFFNKWLKALSAWLNGSPDFDEVTQWYLGWKSVFPEPIISNSFVKDRLKQALEMMNRAASGQHRNHDYHHETYEQQDTTPAPPPKIAASSASYSTIPSSFKDLIQKRAEERGLLFLQLPRSRDGQTLYKLGGNTIYIDKQVVFMKMENTFIPVSLQELFDKY
MPSTKNKVPDTRSGMGDPNQPLGIVDTVKSEEFSQGPLSLLVDCVKDGTPVLINVRNSKKLLGKVKAFDRHFNMILENVKEIWTEIPKSKKARPVNKDRFIPKMFLRGDSVVLVLKAPQ
MASHVQVFSPHTLQSSAFCSVKKLKVEPSSNWDMTGYGTHSKVYSQSKNVQSSQAAAAAAVNASLQIPNPSIPYEQTIIFPASTGHIVVTSANSTSGVVAVSGQTLGGPHNLMRRSTVSLLDTYQKCGLKRKSEEIENTSSVQIIEEHPPMIQNNASGATVATATTSTATSKNSGSNSEGDYQLVQHEVLCSMTNTYEVLEFLGRGTFGQVVKCWKRGTNEIVAIKILKNHPSYARQGQIEVSILARLSTESADDYNFVRAYECFQHKNHTCLVFEMLEQNLYDFLKQNKFSPLPLKYIRPILQQVATALMKLKSLGLIHADLKPENIMLVDPSRQPYRVKVIDFGSASHVSKAVCSTYLQSRYYRAPEIILGLPFCEAIDMWSLGCVIAELFLGWPLYPGASEYDQIRYISQTQGLPAEYLLSAGTKTTRFFNRDTDSPYPLWRLKTPDDHEAETGIKSKEARKYIFNCLDDMAQVNMTTDLEGSDMLVEKADRREFIDLLKKMLTIDADKRITPIETLNHPFVTMTHLLDFPHSTHVKSCFQNMEICKRRVNMYDTVNQSKTPFITHVAPSTSTNLTMTFNNQLNTVHNQTTNLAPTSSSATISLANPEVSILNYQSALYQPSAASMAAVAQRSMPLQTGTAQICARPDPFQQALIVCPPGFQGLQASPSKHAGYSVRMENAVPIVTQAPGAQPLQIQPGLLAQQAWPSGTQQILLPPAWQQLTGVATHTSVQHATVIPESMAGTQPLADWRNTHAHGSHYNPIMQQPALLASHVTLPAAQPVNVGVAHVMRQPPTAATSARKSKQHQSAPRNASTYEVSSSQSISSPQRSKRVKENTPPRCAMVHNSPACSTAVTCGWGDVATSTTRERQRQPIIIPDTPSPAVSVITISSDTDEEEEQKHAPTSTLSKQRKNVISCVTVHDSPYSDSSSNNSPYAVQHRAGQNNGNTYDTKGVPETHCSGNPRTIIVPPLKTQASEVLVECDSLAPVTTSHHSSSYKSKSSSTVTSTSGHSSGSSSGAVAYRQQRPGAHFQQQQPLNLSQAQQHITTDRTGSHRRQQAYITPTIAQAPYSFPHNSPSHGTVHPHLAAAAAAHLPTQPHLYTYTTPAALGSTGTVAHLVASQGSARHAVQHTTYPASIVHQVPVSMGPRVLPSPTIHPSXXXXXXXXXXXXXXXXXXXXXXXXXXXXXXXXXXRPRPPAAPGSGLPCRTAACAGSLAVPSRIPTSAVAWLENRWGKRNNALNGNL
MAPSRRKGVSKAAAAAAACRQWKVGDLVLAKVKGFPAWPATVSEPEKWGYSTDWKKVLVYFFGTQQIAFCNPSDVEAFTEEKKQSLLGKRHGKGADFGRAVQEIIDSFEKSKKESQIDETGLVGDVADADISNPVNSSAKDQTDTPELTHTLPKNSSDSITNKHEEVVGAAEDESAAVYKDEFDNKEAILGEPTDKVAVVKSPKPVTYSTRKRSVTDLCLQGCVIEKHTSVRRSRNPLRAQNFVLHYNDGVQGAGDPSTTAAQTACTRRNKCVRKSPDLSGCDDFESSAFVSNGSMEDNSSEIMTTDSDTFSLNEGSTIDSNFKLELSEAVECSEVELRGLGLKIRPVVNKKKRKPNRKRAINDASKPTCRTEEEAGLQNASQSSQNICENSKGRCFEQDGDEHLPLVKRARVRMGKSSVEAERHSTLQSQENYCKEDTITNSAHQIITSSNCENGSPADGDSYVLNGALDNVSPKISVPCSDTQICNTKKDQTFSSVDGEAALPPSKRLHRALEAMSANAAELGQAHMEASSSTIMTANGMCCISAVKRCPSITINNQECNDFGLQKLDTFNIDSSHINVNSTNSNPMILSENKSPIQVGKQQHETSNDILPGATTQVVEELSDHMVCQEADLKIQSNGENCPIVDTKCCDEESIQYSPDPSLLPNNEDHIRTLSHSNSASDASGKNGISLDPVMGVNENDPLLPHNVDMPRNEVAVREDTECFKPAVDDIGTANDMHEVVKEVKCQVPQEDMNSVSTSDDCLGDKGISDIRSSPSLTDGGDCIPQGSPPTTSVCNVSTSDSSNILHNGSCSPDVHLHQKQTLSGPFDGCKDGYVATQQSRCIGKSTEAGRAALLYFEAMLGTLTRTKESIGRATRIAIDCAKFGIADKVMEILAHCLEMESTMHRRVDLFFLVDSIAQFSRGLKGDFCGVYSSAIHAVLPRLLSAAAPPGNTAQENRRQCLKASFKAVVGEKNPTSARNPPSYPGTIFIQQFSCCCNSTFQLPGFCMPRMLKDEDEGEWSDSDGGNFEAVTPEHTSEVLEMSSAIEKHRHILEDVDGELEMEDVAPSNEVEINSTSDVGGETAKQFEKNLAPPFAPLHQDVPSSSPPPPPPSFLPPPPPPPPPPPPVLHHMPSTSDPYNTVSQVIKNSAFFVFSNRARLQTLKDNPLPSVVQPMAAPRHNQPINDAVHNRVPEYRDMHMPESTCSFNRFPVPPPDSYGHTDGVAMRNKGYSIRPPQHVPSNQFSFVNGERHVEHRREVPPPPPYSSRQHFMQNMERENFYNNNHERIRPPPYDYHERWNITTPFPGPRYQEKGVPAPYGCHPCESTRIPDHGWRFPPRSMNQRNSMSYRPPFEDAIPVSNRGPSFWQPR
MAAMTDVRDYGSITLDQGLEKVTILAGHSADYTSVTFQIQKEDHTLGNALRYMIMKNPDVEFCGYSIPHPSEAKMNLRIQTKSTTTAIDALKKGLDDLMDLCDVVTESFNEQLSESTSSMQVD
MISRQLLKPNVKGTLTQTLVPSLTRPLTKTFSPAILTHGVRFTSSKETTAAAATTPPSNDTKYSETTKKLVYGMARMLGYYSSGSTAIRASHQLYNVCAQQMDLNKDFYVNKCNLPDTFQSWFSVTQLHVWMLMVHLRAHDQGKLYIQEVVNRLFEDSEARIRQHGISQQRMIDSYIKDLVAQFHGGVVAYDEGMCKDDPVLAAALWRNLFAPTSNNATDLAYVVQFIRQELKALESFDGDKLTSGVIEFGQPHASFD
MNKLYVGNLSPSVTVEDLEQLFGERELPAPEQVLLKSGYAFVDFPDQNSAIKAIETLSGKVELHGKLIEVDYSVPKKLRSRKIQIRNIPPHLQWEVLDGLLAQYGTVENVEQVNTDTETAVVNVTYATKEEAKVAIEKLTGHQFDDYALNVSYIMDMDGASPVQAPRTRRGGRSSRDQGTPQPGPSGGFGSPRLRQPDFPLRMLVPTQFVGAIIGKEGLTIKNVTKQTQSKVDIHRKENAGAAEKPITIHSTPEGCSSACRMILDIMEKEANETKTTEEIPLKILAHNSLVGRLIGKEGRNLKKIEEETGTKITISSLQDLTIYNPERTITVKGSLEACCKAEVEIMKKLREAYENDIAAINQQANLIPGLNLNALGIFSSGLPVLPPAAAAAAGPRGAVPPVAPTGYNPFLSHSSHLSGLYGVPSASAMPHQHSQQAPEQEVVYLFIPTQAVGALIGKKGQHIKQLAHFAGASIKIAPAESPDVAERMVIITGTPEAQFKAQGRIFGKLKEENFFSGKEEVKLETHIKVPSTAAGRVIGKGGKTVNELQNLTSAEVIVPRDQTPDENDEVFVKISGHFFASQTAQRKIREIIQQVKQQEQKHQQGAAVSPHHSK
MASPALLQSNASSFHGQFPLASSPFSVRLPYGNPRNGCGFSVKALSEIVLVEKSEAVKTNRLKTTYLEKIVPLLKEEFSYQNMHEVPKIEKIVLNCGIGDASQNAKGLEAAMNELALIAGQRPVKTRARASIATFKLREGQPVGIAVTLRGNMMYSFLDRLINLGLPRTRDFQGVNPNSFDGHGNYSIGMKDQSVFPEIRFDILGRARGMDVCITTTAKTDKEGQQLLALMGMPFREGGGSTVVQRKKKLKAHHFDSKSKGRARR
MSTRSIVTSKVSWTPEKFISALSYPEHCSITLVKRLKASVKLKDLKQNISRDAPSWTFEHLFVAFKCAVSNLAKQWAELSTTDKEKTRRMFCTPSRLNTAHRPEVFYLLECCTYILEQMQVVTKNTSHLYDCIRSGVSICNRLLDMEIFEPAISLLMKTHKNLIILLTYRDHDAIPTATLLNPTLDVSEIQLESCLFVPMVPASYFLNIGTIVVTFQLNVLRCLSLSQINGLSLNTINNLQSEDGPFQWIERSFPSQVQLANSRREILARLLTRFSMIQNNALQSFKLLILSIALWLNILSSQRADDKEFDVNQLETRILQLFSKVVQLCKSEDIEGSILNKDMTQLHHLLENLSKESRLHILLQLSQLYYKYNDFQLSAAYVIRGYSLSFEDISFKLKFLLFSFRLSIHDNSICFPFNLIQELSSLQQLFVENALPYSEALHLLDSIERSFRLFNDSTVFDDTVFALNISEILSWILSSVVRDILVEDELLNLQLKIRKFLMFTFHIIRSFSELTKFQSSLEGCLNLAAYYEDAEFPQKLSNHLYNLCVKSSNVNYARECISLSIKIAVSHKLTNDETYLLKILKNFQLRYHDSLQLQEKCDVLHTTFNQLDLYVGTTSVGKSSVLDNILKRIFNSLTSINDSNIEKLLESISYSLLKLFFKCANEGSRYNASAALSFKLSLMLHEKEEVLLLKTNVSCVLANHGYNDIKFEEMVLCVIKGDQNLLEHNSNNNAKLALNESLLCSWENLLCYRRAEDDSRILTIIESWTIFISRFSSVISRCSFTDFEINSILNFFFCFLHTVEPSGKLTFELAFLEIFYELFNCLLHLQFSKYLVIIGTLLSDKYMTLGFSGKAHLFYTKCYSYLRQCKSSPFINFWNVSYGKYLILTGNTDKGILQLKKYSLSSEEDFNSNGLSRTVSLNLLLYERIQLSDALFQLGYTTVSLGFIMQNLKVIKGLFSKSSKEHFNGGKYITWRLFAVSAHSNVCAARIYEHMGQAREAEFFYRQACSISEKMPFSCFSATFQLRLCSLLTRAGKLEKGEKILFDLTEAMKSTDTYHKLLWNYGAAEVCATKSELDGAICHYSECVKLLEIIKSEYYLFFNRNREKSLTKGIKRLSLSSQPTFVTESNTTEFDDWSILQNTAANLLRLISMFELKRGNLEIAKALMTDSTKCSIASFFNIVSANILKSKLIVCEADSTLFGDPVLRTLPDSVISLPGISHKFQKNQSKTKALGENTGFRKGSKRLDYLRERLKINLQNVRLSCEIIFSNAYERSSVCVCREVNELISYSTIMQSALTTIGETTDVDSSSASFFLEIPKALGFHRRREAQKFRNQHKELHFSSLEQILNSRLSIPDVRTFQDNFIDSLPSIWNVVSITINNSGEDLFISKIRKGHSPLIFRLPLQRHNSRDADEEILVFTKAQTELFRIISKSNQMAQNGKHYTRREDKETWWKERRHLDQCLQQLLENIEISWLGGFKGIFNPHKIDTSLFAKFSSQFQNIIAKNFNMDKKTPVPTLSPEILELFITLGKPGYEGYEQLLEDLIYFILDIFQFRGLHFAYDEIDTDQLSMDLQDALNAYFNNYVSEENRSHTVLVLDKSVHQFPWESLPCLNRQSVSRVPSLSILRDILSQSFVVNGEYVEVRKEAGSYILNPSLDLKHTQEMFEHKLVEGGWKGLIASQPSNRDFIKMLSGNDFFLYFGHGGGEQYTTSYDLATLKRCAVTILMGCSSGALYECGSFEPWGTPLDYLSAGCPTLVANLWDVTDKDIDRFSLKMLESWGLFENKAPFVNSTSICTAVSESRSCCHLRYLNGAAPVIYGIPAYIIP
MAMEGTLTATVRLATPADAPSIAKLIRELADFEELSHACVVTEEKLHSSLWKLPPFQGPTVLMLEVCQQEENVVEVKEDWHAEGEVFEPIVRSVVLKNPIDDSAREGFRSPSTGTHTTVGFVLFFPNYSTFLAKGGYYIEDLYVRKPYRGTGLGTILLKSVVQQAKKLRAGRVEWCVLDWNVNAIKFYEGLGAKVMPEWRICRLTGEALEACAL
MASKCVHKGCGKEFTDPDEDCLYHPGPPVFHEGQKGWKCCKTRVLTFEEFLTIPPCTTGKHSTVDDTPAEPEKESNASSVLEQQLAAATPAPAPPRPAVSPAIAPSSNAATPVVEDTEDDDPSLEIPANATCRRRGCNKGYNPSISRDEEKCVYHPGQPIFHEGSKGWSCCKRRVLEFDEFMKIQGCKEKTRHLFVGKGRPAGEEKVQTVRNDFYQTPSTVNVSLYLKKIDKDNAKVTFSSTSVEFDLPTTDNKRYKDTYPLFAPIDPERSSFKVLGTKLELKLVKADGTSWPVLRSDDKWTGERIQVGQAGRA
MDSGDGKNHTNPNTQPSQPAPSSKRASLRLANLNPPSAPTSNSLDSSLKKNTAFIKRLKTGLHTNENVQILIKETGTLSLDKYLSEISIALNEGLAKCKSAAEIWGAIEVISTLHQRFSSSFTELFIQQFLGGLALPSKQYLAGLATDQREREENSRIIRQRSLLRCLAEFDLVGLVRGVSKQGSSNVDDGETTFGVLKDLLTANKEALLIPLPLAVSFSKQFGSLYLPTAISSGTSAGPTPSEANILNDSNVTDDMIIKPATKEKFKKLLGQYFDALSRKAVSDHVKLQELEKKNCEAAIRSGQIFDDRVQTFEKLTKEQEKLWNGILSLAETLSLSPPTLPGPDATSTTNAITGTGLSSNFGAGASELGIWSDEEEKKFYEDLLDLKDEVPTMLLGISADAKKETEIKADQDGGDNEQSNAQTKLEEEMEKLEMKDLTTASDLPEQQGELKEAEPDETKQGSSSLAPTTEPSSAPDTLASGPAARLTALFTRLDQVYNSDALDKIAVEFAYLNSKAARNRLIKHLSGVNKNRTDLIPHYARMLAILSNYMPDVLTGILANVHDEFRYLQRKRKFVAQELHAIRTKNIRWISELTKFNLVPSHLILHIIKVCIDDLHGTNVENLCDVLEGCGRWVLNNTESREKMTQLLDQMKRKKASQNLDSRQIMLLENAYFQCNPPDRPVIEPKHRTPMELFIRHQLYDCLCKKSVDRTIKILRKLHWNDPEVVKLLRNILTKVWKVKFGNIYLLAIIVYDLSRFHADFTVSIVDQVLENIRYSMEVNIFKHNQQRIATIKYLGELYNYRVIDSRVIFDTLWSFVTFGHLDGRPWPDVVSPIDAPDDFFRVRMVCTLLNTCGHCFDRGSLKRRLNNFLKFFIMYLRCKEPTPMDIDFLLQDTFEELRPKLNIYLTYDEASKAVQEMFSSISDRGEKVDDDEMQEDEERGAADDKKSEPEDNEGVSDSDNDTVMGDAAGQTNANFEEEDLPRFPSSVATAEEEEEFEKELAQMIAETSNASTQAESNGPGARKVDRNPMAGSLFSDKGLPILKTSIQPSSKQDPLANQCEAMTFTMLTKKGNKQQLKTMQIPSNSSIAVQTRAQQMHSQVEHQQLKKLVLDYEMREEANERKNLAAEMARKGVNVKFLNE
RLLRSLMRALSVLPRVTAAPRLLIDSAEYFETISLRQIVNSLDSRLPANGGQKDYKMGFVKVVKNKSYFKRYQVKFRRRREGKTDYYARKRLVVQDKNKYNTPKYRMIVRFTNRDIICQIAYAKIEGDMIVCAAYSHELPKYGVTVGLTNYAAAYCTGLLLARRLLTKFGLDKVYEGQVEVTGDEYNVESIDDQPGAFTCYLDAGLARTTTGNKVFGALKGAVDGGLSIPHSTKRFPGYDSESKEFNAEVHRKHIMGQNVAEYMRLLMEEDEEAYKKQFSRFIKNGVTADAMEEMYKKAHATIRENPVHEKKPTKEVKKKRWNRAKMSLAQRKDRVAQKKASFLRAQEQAAADS
MIRAASTAPRRILATSLRIKHKHLTPPLTTRLCVAIVTPTTRTYTRLRRATYATMSSATSFFDFKPADKKGQPYDLAKLNNKVVLVVNTASKCGFTPQFAGLEKLYKDLKAQYPDDFEILGFPCNQFGGQDPGSNDEIQSFCQVNYGVSFPVLGKVDVNGDKADPAFEWLKNEKPGLMGLKRVKWNFEKFLIGRDGKVKGRWASTKKPEDLKADIEKEIKAGKA
MYPTYSGGWGQPYPYYNSAYGGYPYNQSYGYPPVPSAAPPPPPGTPFYGYQPTRPSFYPTQLPNYVPQQQVNPAPALTFEGFNSEDTQKIQQTEKQRLVQFVKLSAFEESRYEELWKKASKGAPTLKGKPAKDFFEHAVGVQRPTLKRIWSIADVNHQGELDRQDFFIALRLIAIAQRGSDPSVYSLQRFAGMQLIPDFKWETGTGESFSEKNTSQRTSPQTANNMKKDESSYKITEEQKAYYDQTFAELDWAHSSYISFSQANDYFSQSGLADHLIQRILKLSDISADEKLDKFEFRVAAHLFLLASNGEQLPSELPYSLALELNAPAQQTSSKDNPMNYDVEALRSHLSDAKLETDKTKRKIQEIQEKLTRLRSEKKVLQDQIKSYDTEIQQIRSQMNDVQANYYVETSFFPSEMETRRMNGGTNMNPNNKNVNSNNGMQDPSGQPSDLPPPPSYDEIMDSQGKSGMNNPSTGSAATPSPPTSDKSGKAGNFSIFSNVFSRRASEKKNQ
MSDWAYYRKGDDEDEQEEEAGEQGEGDVKYSGRDSLIFLVDASSAMFESSDEGELSPFDMTIQNKSKIIFTLKIPSGVKGKTNSKFYTPPPKKNDKQTKKETPTPQLASSRAKRVLELNKFRGDEGQRHFREKIGHSADFSLGEALWVCSNLFSDVKVKLSHKRVMLFTNQDNPHVDDGGKARMARTKAADLREMGIFLDLMHLKKPGGFMISHFYRDIITVLEDEDLGVHFEESAALEDLLKKVRAKEMRKRAQARLNLKLGEGVAMCVGVYHLVRSATKPYPVKLYRETNEMVKTKTRWFNTETGSLLLPSDTKRTQTYGNRQIVLEKEEVEELKRFDNPGLVLIGFKPLSMLKRQHHIKPTQFLYPDETLVTGSTSLFNALLTKCLEKGVFAVCRYTARRNMPPRFVALVPQEEQLDEQKVQVVPSGFHLISLPYADDIRKMDYTEKIPANQDQVDKMKQIVHKLRFKYSSLSLSHTHTHTAKFEPYSLQKFSNCVFSFSLQVPKNEMIDSRLGSLTEEFKDLVYPPSYSSEGKGQKRKTGEGMGGAEKRPKAEVSFVEADVQDYVRKGTLGKLTVPMLKEISKQYGLRGSKKQELIDAITKHFSKP
MAADADAAEVERLYELGERLSSAKDKSELAADYEAIIAAVKGQSVKAKQLAAQLIPRFFRSFPALATRAMSAMFDLVDMEELAIRIQAIRGFPLLGKDTEFVSKIADVLGQLLTSEENVERDAVHKALMSLIREDVKNSLQPLFKHVEQGSEIREKIICFLRDKVFPLKAELLKPQAEMERFITDLVKKSVQDVTGSEFELFMGFLRSLSIFGDSAPRESFQELIEIIQAQADLNSQFNVSDIDHIERWISCMYMALPIFMRGASASKFLNYFVKQIVPAFEKIPEEKKLDLLKTIASSSPYATAQDSRQLLPSVVQLLNKYMPGKKVDDINHNYVECLLYTYHHLAHKTPNTTNSLCGYKIVTGQPSDRLGEDFTEHYKDFTER
MAGRLSDMSASPRTGKRNRGILPPANQPTRLDCKLATPDTVRRESYNCNMSEERRPRSRFDSDDNDRPVRSRFDTDRRSRSPSRKESESHRARSPIAREGNESPAATSLKNKAAAAAAAAAARINAQIQAKKGIQHVEVPPIRSAPTPPAAVKSPSSNSAAAISNETYQQDGDFIKDIEINDLRNRYTLTKGATQKRDHAFSGSAALPFIGVVELESDSIKDETGADVTTRGEYYPDKNMATATNPPLYLRITSTSKEGLDKAIEMIEEMMKEDLPNLVDERRFRRREPENFERDEFGRRKWPEEKISVNLEPINGFNLRAQVVGRGGDNVKYIQQETGCKVQIKGRGSGFMEPNSGQESDEPMYLHIAGPRPEGVAYAKQLCEELLEKVKTDYHAYKERPPPNRYGDRDGYSGGRPGYGDRGDRGDRERNNSYGYGGGGGGGGGSGYGGGAGGYGGQGGYGGHNGYAAQDTLMSPAAATPTADANAQAYDANATQAAWAAYYAQNPEADPYAAYGGYQAYMQQYAAYYAQSGYGQTQSPAPAPGAGAAAPPPPPPSDGYGAPPPPPPPAASPPNYGATRLLSSLRQTSLQTQRCLATSHNPPTARNVDIASRTPPYAKLLSRLEEVRRVLGSSRQLTLAEKILYSHLDSPEESLLSNTNGGRDVRGQANLKLKPDRVAMQDASAQMALLQFMSCGLPSTAVPASIHCDHLIVGEKGADTDLPQSITGNKEIFDFLESAAKKYGIEFWPPGAGIIHQSVLENYSAPGLMMLGTDSHSPNAGGLGAIVIGVGGADAVDALVDAPWELKAPKILGVKLTGELSGWASPKDVILKLAGQLTVRGGTGFIIEYFGPGVQTLSCTGMATICNMGAEVGATTSLFPFSPAHIPYLQATHRGPIAEAAAKIAQSPMQQNLLRPDPEAVYDKVIEINLSELEPHINGPFTPDLSTPLSKFKSVVEENGWPKTFGAGLIGSCTNSSYQDMTRSEEIVKQASAAGLKPRADFFITPGSEQIRATLERDDTLSTFTEAGGTRTDEVKKGESNAILTSYNRNFPGRNDGNRATMNFLASPELITAMSYSGSTTFNPMTDSIPTPSGEPFKFAPPKGSDLPSAGFADGNPDFMPTPGVPDPSVEVVVSPTSSRLALLDPFPAFPDSDFTGLRVLYKVKGQCTTDTISAAGPWLKYKGHLPNISENTLIGAVNAQTDEVNVAYDVDGKTSSIPELAKRWRDQGVEWLVVAEHNYGEGSAREHAALQPRYLGGRIILAKSFARIHETNLKKQGIIPLTFANEADYDLFAACDEVATRGLLDVLRSGGKGEVELVLKKKDGSEKVIKTKHTLSHDQCGFVLAGSALNLLARQGREIKEEVTRSAELTD
MAQILQRKSNQWSCYLREEWITSVYALIAPGLNEGSSSLGIPSLLHRNFVRGGRNLVPGAEASRSGSNGGNIAGDLDSKITTATRGYQYHAFRKYSSLYCKLGTFSRVGDLSSNHFLADLASAPTVHGVDIKKSFYNVFNSRRRNFMSMDHELNVLKDDVKTGSEIFVKNKKAMEELLLDLQQKVEKVRLGGGVKAVERHKSRKKYLPRERIDYLLDPGSPFLELSQLAGHELYTDDLPSGGIVTGIGSVHGRLCMFVANDPTVKGGTYYPITVKKHLRAQEIASQCNLPCIYLVDSGGANLPRQAEVFPDRDHFGRIFYNQARMSEEGIPQIALVLGSCTAGGAYVPAMADESVIVKGNGTIFLAGPPLVKAATGEEVSAEDLGGAALHCKISGVSDHFATDELHALAIGRKIVKNIHFAGITNRSSPSNVMSEESRDPLYSPDELHGIVPADARISYDIRSVIARIVDGSEFDEFKKLYGSTLVTGFARIMGQPVGIVGNNGILFTESALKGAHFIQLCAQRHIPLIFLQNITGFMVGSRSEASGIAKAGAKMVMAVACAKVPKITIVVGGSHGAGNYGMCGRAYSPNFLFMWPNARISVMGGAQAAGVLAQVERDKRRRDKTEWSEEEEEKFKEKVMQGYDREGHPYYASARLWDDGIIDPADTRRVLALCLSASLQTSPKETKYGVFRM
MYKTLWVSIFAGLTLYSGPVHTEQITFQLPKSAQTACQVEKYSRKINVGGSITREQAILHLKRPNSQSGACILPIEDARSSSLSEMSVILGQGKQTEGPNKKILEVKVKGQDLEAGVHYYEIIPPKTNEAFILTINYQYLHLTVPKPSRLSQQDGLKQGMVWEGDLLGGFGSMPHALGDNLEVTVKVITPTSRVFSNTSPSGFKVETTNNGVIFTSSAASTELASKPQSGLVHYHQPHPVMSIGNWTRLVEVSHWGNNVAIEDQISLENRGPALKGSFSRVVHQTALHTRAPGATAHILTGLALDLPRGVMDPYYIDTIGNVSTSRFRPSLSPPISPNGKESKLKKKEAKFSKLELVPRYPIAGGWNYSFVVGYNLEAGRVLKQSAAGDYVLKVPFFTRIYDVPVDLATLRVRLPEGATNVKAFSPFPTLETQVDLIDKTYLDTTGRPTVLIKKALCTDAHSGDIYISYSRPAYKSFQKPLAISGWMMTLFCLAAGLRRFEWKIGY
MVEDDSLAALQGLHRDLCAHIDLQLPVLERLLQNLEVHLDELKTLLDKKPKNDSSRQTLSSGKIKIDDNEYEVNDDFKQQTLELADALDLDELDAAALFLGAQSEAKELDRSQLQTAVIRFHRRREYVLLCVRILMKTALDSEDAEVEGLPILQEATQMIVGVHGTTNLAGAYGFWTKCLTSMESVERWLHFIAERVQSTQVVGQVPLPGFVEIMEFQRQSLTRQHENLAAICTHLVKPGYVNLDNFKALLARAKTLDRHDLITIHYVPILLRLMSWVASETNNDAALQNINFEDEANARSDIFLKTLNDGAFHFILSVSQDVRPTRWYDPQKTSMLSTLLQDTAVLSRESTQPDDFFKLLLMEQLQTFVDSFITNMPDTLRKLKAEEDDQRRRLQFQFQRSTGEYPLHLERFMVIVAYAFDGFPDAAEDFWSDKESNLYGFLQWAAKRQPTPRIAMFCEMLRAIGTGETNAEAAHRFLLEEGASASGKIRRTSSLSYTTIFNELCEFERDIHEPKKTVQGGVYAPTTNPIDQIVEPESATMLESYLRLLAHICRQSVLARRWILELKEYDLASICFGLCTDKVESGLRAAAYDALSAMMVGKDSERGNTMWQILDDWTVNGFYTGAKQNNALSTAPRDDFWPTLADGYDESIAFVRFLHSLVEPYPENEGLNDSLPFPETLGSSRRMPGAEGYIDFVMQQVFAERSMDVLDPLQRNVMRWTCLRFIVTCLSTFNENLVVFANKSSIPVDDVIDAPSLVVYVALHPFARVMEWLFNDKVLKALFAAAHHDAAEVDAAPSDSPLIQSLMLSIEVMDLVMKLQATYLDIVRPVLKQQTSFHHSLVSNLSLASFEDAILNNLHIIVDLGLYCGTGHEALTIASLQLLEKMASSRKLAVSPAGFGQRSGRSKIVGILEKDNEAERIGRSLSGLMRFNAEELEAGEEASGYIVKLRILDFLSSCLAAVSLRPTIAHILLGFSCGSNAVRIADGSLWSNGQSLFHNILLLGVEYPDNDGEQFLAWRSALKTRCWDVLQKLWRSPLTSAIVMEELRDNELLFIEAPQLTPITHDIPWEGMSLAQGLDVAPSQYSAFFSGPPALALQNFLQRRAALLDYESRELRLTVKENMPTMKSRIQSVLLGTTIRPGENATSNPNIFDLFDFIELVYPERALPDQHMFFEGVNLTSCQEDKDGMTLYSLPLLEQLIRLKIKSWTKGENTNEKLDQLAALAEQADLLMAIFVDWNRRTQLQRYHKDILQSWVQVVMVAVHNCDFEKGAQSSFILQTLQVILPKLEQSYASDIFTALQLAGLAESLIQKVDFESTAFDKTGDFANDRLSQLFRAALVGIHSPVSTTELREYCYQICFRYINGTFHKATPNSLLGRHTLGAIRNCGSHMLEVICDDAYSGQGTCKVSALLLLNAFVAVATRQSSKYILESFVSLNFVGVLVDNIKHIPEELCAAAAPQVPVLFSYYDASLALLLRTCQSRLGAAYVLNAGLFPAIRDSQIFAVDPDIGLEFDDANALRKYYGLMLSVLRVINGAVIARGRQNDQTVFQAREFLKDNRHSMVSIFKRSVNVGVGMGEEIQQDIVDLVDCWTILVDITGFLEYEDQPSIKKARPNMFS
PLPQHESIPDLREGRAVSPTGLASFFLQPGKLRPRARLSGVPGAVPGAVPGGVYYPGAGGLGGLGAGGLGAGGLGAGGLGAGGLGGLGAGGLGAGGKPPKPGIGGLAGLGGGPGGLGAGLGGFPGGGYPGGLLTGPAAGAAYKAAAKAGLGAGGVGGVGGVGGVGGGVSTGAGLPQTGAGVGAGVGAGGKPGKVPGVGLPGVYPGGVLPGAGGRFPGVGVLPGVPTGTGVKPKAPGGGGAFAGIPGVGPFGGQQPGVPLGYPIKAPKLPGGYGLPYSTGKLPYGYGPGGIGGAGAGAGKAGYPTGTGVGSAAAAAAKAAKYGAGAGGPGALPGFGTGAGGLPGIGGIAGAGSPAAAAAAAAKAAKYGAAGGLVPGVGGIPGIGSVAGVPGVGGVPGVGGVPGVGGVPGVGGVPGAVSPAAAAKAAAKAAKYGARAGTGVGVPGFGVGAGGLPGFGAGTGAVPGAGVGPGGIPGAALSPAAAAAAAAAAAKAAKYGAGGLGGIVPGAGIPGVGIPGGVGGVGGIGGVGGVGGGPGAPSAAAAAAAKAAAKAAQYGLVPGVGGLGGVPGGLGGVPGGLGGVPGGLGGVPGGLGGVPGGLGGVPGGLGEVPGGLGGVPGGAGAGAGAVPGAGTPEAQAAAKAAAKAQYRAATGIGGPGYPTRAVDGFVGGPTFGIGVGPGSLAAAKAAKYAAAGGAGGLGGLGGLGGAGGGLIPGVAGVPGGGAGGLGGVPGAGTPAAAAAAKAAAKAAQYGVGGAGGLGGRGIPGIGGVPGVGGVPGVGGVPGVGGIPGVGGVPGAGSPAAAAKAAAKAAKYGAAGGLVPGAGGLVPGFGAGGLPGTRGLPGAAGAPSLGYGFSPIYPGASAAGLGFGGK
DPAAPVWAAKQRVLCALNHSLQDALNYGLFQPPSRGRAGKFLDEERLLQEYPPNLDTPLPYLEFRYKRRVYAQNLIDDKQFAKLHTKANLKKFMDYVQLHSTDKVARLLDKGLDPNFHDPDSGECPLSLAAQLDNATDLLKVLKNGGAHLDFRTRDGLTAVHCATRQRNAAALTTLLDLGASPDYKDSRGLTPLYHSALGGGDALCCELLLHDHAQLGTTDENGWQEIHQACRFGHVQHLEHLLFYGANMGAQNASGNTALHICALYNQESCARVLLFRGANRDVRNYNSQTAFQVAIIAGNFELAEVIKTHKDSDVVPFRETPSYAKRRRLAGPSGLASPRPLQRSASDINLKGEAQPAASPGPSLRSLPHQLLLQRLQEEKDRDRDADQESNISGPLAGRGSQTIRTPDPGGGGGAAPSRSPAPGGFAGAQSPVSSPLPLGCPDHRPASASELPLLSIGEGGFWEGTVKGRTGWFPADCVEEVQMRQHDPRPETREDRTKRLFRHYTVGSYDSLTSHSDYVIDDKVAVLQKRDHEGFGFVLRGAKAETPIEEFTPTPAFPALQYLESVDVEGVAWRAGLRTGDFLIEVNGVNVVKVGHKQVVALIRQGGNRLVMKVVSVTRKPEEDGARRRAPPPPKRAPSTTLTLRSKSMTAELEELASIRRRKGEKLDEMLAAAAEPTLRPDIADADSRAATVKQRPTSRRITPAEISSLFERQGLPGPEKLPGSLRKGIPRTKSVGEDEKLASLLEGRFPRSTSMQDPDRRLEERRRSTVFLSVGAIEGSAPSADLPSLQPSRSIDERLLGTGPTAGRDLLLPSPVSALKPLVSGPSLGPSGSTFIHPLTGKPLDPSSPLALALAARERALASQAPSRSPTPVHSPDADRPGPLFVDVQARDPERGSLASPAFSPRSPAWIPVPARREAEKAPREERKSPEDKKSMILSVLDTSLQRPAGLIVVHATSNGQEPSRLAGAEEERPGTPELAPAPMQSAAVAEPLPSPRAQPPGGTPADPGPGQGSSEEEPELVFAVNLPPAQLSSSDEETREELARIGLVPPPEEFANGVLLATPLAGPGPSPTTVPSPASGKPSSEPPPAPESAADSGVEEADTRSSSDPHLETTSTISTVSSMSTLSSESGELTDTHTSFADGHTFLLEKPPVPPKPKLKSPLGKGPVTFRDPLLKQSSDSELMAQQHHAASAGLASAAGPARPRYLFQRRSKLWGDPVESRGLPGPEDDKPTVISELSSRLQQLNKDTRSLGEEPVGGLGSLLDPAKKSPIAAPFSAAQPRGPGGGASNSVSAQRPLPRGSDAPRTPVKPAVAGAVEGWGRALTPPTILKSPPLPSRTSPRGALVVRSASRLPLAVAAASPRPPGPGAPGPRRTLHRQKPLAVWSIVHSIHPGRAPRHLPALTKDDSWSGARAWATLNIEQLDGS
MERLPVDLQYLPPDKQREPDADIRKMLVEAIMLLTATAPGRQQVRDQGAYLILRELHSWEPEPDVRAACEKLIQVLIGDEPERGMENLLEVQVPEDVEQQLQQLDCREQEQLERERERELELAPEPWVERATPT
MDQEEYGVDPFSSEGLWRLSKFTLEALPSLDIFAWNAELPDQNRELPQSAFGLFEQDFSTLPQLDVLDGNILLPGQLLESVTDTFSDTEIDEILDSQDDDRSDANSSTIWKLESLDLDLITEVPLRSWERFHDRSSREPPSAYFSESGANGFDAALLRQANSDGHKESGRIARNDVFFHAMFRLGLGWSSIFFRYNRQQRKFERVSGGIRISGVSLTAINSVVEQLLQCGTDMQRIREFARRTRVKSREFSARSAFSSTIAAIVYTLEKRLSGYSRGISSLLQITSLFERCGELVHALATIVEAVEKAVSDAQVISVIIKKAAHFAQTLSSMENLFREIVARAITPWLHYVEAWVGLRAETPGLFEATGNSAGFVVTERRDGRSTSKRSRTTTVDYRYHPDQMPSFIPEDQAQLIFESGRGLRLLRRYHPQHPVASGTPLRKDRRPALSCAGTWSDIERIQKKAQFYEAELRSEILKYTRGQTTDNALAASHAQKSDSAVEDRNGPENYEMFDIDDSRNTTGLLTQHSTLNCDELVPLLNTAQPQKSESLESRRSKFGPEMISAIYLSLAPLLSSQALLIDFSCLHLLFKEHRLRYHLTLQWRFQLLGDGHFTSRLSHSLFDPEMESGERRSGVVRSGVHTGLRLGSRDTWPPASSELRLVLMGLLSDCNMDERLDNSGNVEFLKERELPGGLSFAIRDLTDEEITKCKDPNAIEALDFLRLQYKPSAVLETIITQRSLTQYDRLFKHLLRLIRMVSVVKGLIRDSTARSSLSGDTRNLFQRFRIDCQHFILTLSDYSFHIGVGATWRRFQETLSRTEECLEHSDIDGTIEAAHSVSRLRRYHEDTLDQILFALFLSKRHAEVAKLLERIFGTILTFAPLSQMDGANGVRHDNDATVAQLYGSFRKQTSAFVNFLRGVDGGKVSSRSFDSSSTAFASRASPTSVFDHLLARLDMKRYY
MGSVSGWRSTGAWGISASRMSTWACLLYLALVSMATVSLARPPFNTEEETTLEPEEPPTKYQISKPTVCSVHPGDLLKLSCPLPEAGTITWTKDGSSLGSNNRTLIVEESLQIRDATPKDSGLYACSTVSPIGSDTLCFIVNVTDAISSGDDEDDTERSEDVPGDGEQMRAPYWTMPEKMEKRLHAVPAANTVKFRCAAGGNPRPHLRWLKNGRNFRQEDRMGGYKVRHQHWTLIMESVVPSDKGNYTCVVENQYGSINHTYTLDVVERSPHRPILQAGLPANTTVRVGEDARFVCKVYSDAQPHIQWLQHIEKNGSRYGPDGQPYVRVLKTAGVNTTDKEIEVLSLPNVTFEDAGEYTCLAGNSIGISYHTAWLTVLPADPEEPIFGPTSPDYVEIAIYCIGVFLIACMVVIVVVCRMKNTAKKPDFSSQPAVHKLSKQIPLRRQVTVSADSSSSMNSSTPLVRITTRLSSAVDAPMLAGVPEYELPEDPRWEFSRDKLTLGKPLGEGCFGQVVMAEALGIDKDKPKEALTVAVKMLKDDATEKDLSDLVSEMEMMKMIGRHKNIINLLGACTQDGPLYVIVEYASKGNLREYLRARRPPGMEYSYDIARVPDEQLTFKDLVSCTYQVARGMEYLASQKCIHRDLAARNVLVTENNVMKIADFGLARDVHNIDYYKKTTNGRLPVKWMAPEALFDRVYTHQSDVWSFGVLMWEIFTLGGSPYPGIPVEELFKLLKEGHRMDKPGNCTNELYMMMKDCWHAISSQRPTFKQLVEDLDRILTLTTNEEYLDLCAPAEQYSPSFPDTRSSCSSGDDSVFSHDPLPDEPCLPKFQHMNGSVKT
MKGLVKFSRVFPPIEQSVLVQSWASPRAPPVPPAEKSQLVQSRPSHRLPGKKRKSLLGEPEVAPGGRLREAAAILWNGPAMAYRGQGQKVQKVMVQPINLIFRYLQNRSRIQVWLYEQVNMRIEGCIIGFDEYMNLVLDDAEEIHSKTKSRKQLGRVMLKGDNITLLQSVSN
MLLSLIVLILKIRSGKSLERELAAATKLFYGKETESNWEVREQTLHMLVSFLHHDKFQNWKDTFLQGIHHLVFGIADATQSLRTKYALVAFDLITTIGQVLGTQLDATTFETLFTGLLQCVHSSKQIIANKAKEAMISFISTTSYHSKAITLLCLALDDRNPQSRHLAALYMDVYLQKHAPNALVRENMGGSLNILKKVELFLKTGLVDATPAVRQVCCGTFWIYHKYWPSNGDRLFDSFDTTTKRRLEKAKSSSTSNRGQSSILGKRPRLTTNDRHQSVATRKRSSASKSTHPPSLIPTLTPALASASLLHMLRSNDTTLNCEGLCILAKRLFTHLQSSSSSSLSCEMVVLPSSVPRRADLIPILLDYLSPQRIQSDTKMCNHLMSWDCLSGVFVHIFSLHQFLPSIILAGQRHYRDHGKSKQQPKEHHSICTLGLLRLKLYLKYNDKMLMKCLLDILLMTTTFGGAGLRDPNAKYELETTQGTHEDLVYGLVTWMDELVCGYIGLNDDDSENNLAKGCTQPWAQDVFSSLGVATQWFADKDHLESCLESVLRLLKSYSSTTSSAVFTSLITLVGRLRLVNARVFDKVLDQSEEDVCRLLDTCLGRWRSSVDDGHRRGTALRDTTIICQMDNDTDDEPPPAYDDIALSSPPFWTQQHISSSASSSPSQDVGLEEDTLLNDEDTCDVWDVRLDRIMSEDSSFISTYDTLEAYGDLSTTTHTDRMDPSLEVINSTTNNDTNSTFTEPRIETTDNNVTTKQDGCKSDQDILVGAIYQLVTATGDNRLCALERLERLCERYSTKDEGIDGRNGQLWKFTYKLGALDGSLLELLIGQLSTYLQQGSQHQHHIMSMLRLLKQLVVHHGNLIHHENDTLILTMAKALIDTKVEKYGRIPSLVDQTQDLLLASLSIESWVTLTVQLFKHYFGPGNHSPQALPSVFKMVEKLAPKLTSAGDIMQRCAGTFEQGINHPTLSIRLSCVNALVELATCGQCDVKGYLPNLRKEQEDLLDHYVRQRSTEN
MCNEHKRGGKVVKILWEKNKNKNKNKNKNKNKNKNKIKIKIKMICSVVFPFKPGPDYKELDVHLRRMESGFGFRILGGDEPGQPILIGAVIAMGSADRDGRLHPGDELVYVDGIPVAGKTHRYVIDLMHNAARNGQVNLTVRRKVLPTGEPCPENGRSPGSVSTHHSSPRSDYATYANSNHAVSSSNATPPEGFTSHSLQTSDVVIHRKENEGFGFVIISSLNRPESGSTITVPHKIGRIIDGSPADRCAKLKVGDRILAVNGQSIINMPHADIVKLIKDAGLSVTLRIIPQEELNSPASAPSSEKQSPLAQQHSPLAQQHPLAQQQSPITQHSPVAQPTLPQPLQLQGHENSYRSEVKARQDVKPDIRQPPFTDYRQSSTDYRQPPLDYRHPPVMDYQQPPPLDYRQPPLLDYRQHSPDTRQYPLSDYRQPQDFDYFTVDLEKGAKGFGFSIRGGREYKMDLFVLRLAEDGPAIRNGRMRVGDQIIEINGESTRDMTHARAIELIKSGGRRVRLLLKRGTGQVPEYGGFSSS
MQDGLDMPSETELAHPGAARSSRPPAFSSGCRRSVGRPGSVSPPPPRATAAGPRAGRRTAPSGPCDLGPRRARGAAGGPGRRAPGGGGGEGRRARHKMAAAPGAGPPDPCASVLSSRLQVAMATGQVLFHRFFYSKSFVKHSFEIVAMACINLASKIEEAPRRIRDVINVFHHLRQLRGKRTPSPLILDQNYINTKNQVIKAERRVLKELGFCVHVKHPHKIIVMYLQVLECERNQTLVQTAWNYMNDSLRTNVFVRFQPETIACACIYLAARALQIPLPTRPHWFLLFGTTEEEIQEICIETLRLYTRKKPNYELLEKEVEKRKVALQEAKLKAKGLNPDGTPALSTLGGFSPASKPSSPREIKAEEKSPISVNVKTVKKEPEDRQQASKSPYNGVRKDSKRSRNSRSASRSRSRTRSRSRSHTPRRHYNNRRSRSGTYSSRSRSRSRSFERSHKGKHHGSSRSGHGRHRR
MAEEKMQLEDWLDDLCVRFIINLPEEDLSSVARICFQIEEAQWFYEDFVRPLDPTLPSMTLRSFSLRIFQHCPLLAPFSVENHTKAFEEFLQYKTRVPVRGAILLNEAMDSTILVKGWKKGANWSFPRGKINKDEDDLECAIREVYEETGYDLHAAGLVPENRDVKYIEVTMREQQLRLYVFRNVPMDTHFQPRTRKEISKIQWYKLSELPAFRKKGAQNQNDAAAAANANKFYMVAPFLVPLKKWVVQQKKRDAVKGPNDAQFQPHPLHDELVAEDDVWQTEPVTDASTRTPALDTLEGATMELQRLLKVQPAAAQSASVPISSESGGDKGASLLAILQAKNQAAVKAAPAAPVPHTPLDHTIGEVPQPRSPHGQHHSQQRVPLASYQHPPGFPVAPDGTPQQWAFSQHGNAEGMAHQVRQQDPSLMNGPLYGHLQPPLRHPQPLPPQVQKSLLSRGAFADSTPPPPPKHAQGTLNESVPTAQYQQAYFQQQTQNLLYQPKPPAGQLSNQSMALLGVLKSDTKAISPDKGQVPGSYSQPTRAHVQHFSGMHSHAGAQGHVQQPGLPFSNASPVHSNPNQAMSQRGQQLVDPAHRSALLNMFKKPETSSPLANQPAELPATTASAALLKGISTTRGDNQDIPSPVFQNRSTQPVSSSPLSRPPQGPADLATQMSSHNLSLQSQQIGGTECRGPHSTSGYSPRITETRSVYNQGAINQLAVLNNPPQLQSSHVSQHMESVNKPIGPRSPAMAALLGAAGADKPASLASPPAASALPAPAALQRKPEMSTEQRQKLLSLFGKPQSPSPGPGYAVDDKGKTREIMPPDMGGMRSRVASLASASGQGLPEGLPESRRGSQTPISPADRSFLLGYLTSVANNSK
KWGDYESCGDVVRGTRLIPMKTPLSPRYVEENCVNALTMESLMRGQRARGREIGLIIDLTNHDCLYEDDIPSDVARVHVRNVAKAVPSASDVRKATEAANKFLATAGNENKYIAVHCAYGFNRTGFVICCYLVQMFGATPAEAMELFAEARPPGLKHLHFRHELVE
MEAVEQLRKQLDDEDLNPEQRVDLLCSSVNAALNMAALQSDSSALTRVKSQLYHSGILSHCVLVLAPDSRRPRGNWAAAATLAQLTSSCCVGLDPGKQSKAFHRLFLPQVVDGLLGLAGQLMRRAQSLSMFRKVMDSVGWLLRAHTRLTAQVLSSVHYEQIQMCDDVNVSLLCVQMWIQTCTAGRDFLSSLSDDSILLLLNEVVGLLAISSDAAVSGASVRLILLMANQLEHRLQPLLLSFRGLDNLLDKDWRGRGFDQDVDQLITLIRSDRGMTSPSQVSTERMRAACVIQAAWRSYQTRRRVKSLSRAVGSLQRRYRARRRQQQQQKEAQQWEEELKYQVCVRRLQARRAFHQKQRQLLQLLPPDQVQSYLQECEQRAAVVIQSFWRGFAERRRYNSSQRDTLRQQRAARTLQRAVRRFLQKRSVAKALPITPFWIGQRGLTDNRRVELKAQVEDYIAVHPSSRVSSAECQRLHEEVQLLLLSELQRGGQRRREEQRREALLAHTHTQLELLRDAPPLSVVTATVADSFLSPSGPYAARARDAHNAVLQASRLPWWRTLGEPADALCPAQLQELEAEFGGLFVGGSAKVDRPLT
MGGQGEQVGGEGRGGEGGRGGEGGRGGEGGRVKNCMSQGASGRVRVRSAAAVGGGCVLRRGEAGQRRREGGREAGRQAGRQAGRQAGSGAHLRVEQQEPRQPGPMIPICPVVSFTYVPSRLGEDAKMATGNYFGFTHSGAAAAAAAAQYSQQPASGVAYSHPTTVASYTVHQAPVAAHTVTAAYAPAAATVAVARPAPVAVAAAATAAAYGGYPTAHTATDYGYTQRQQEAPPPPPPATTQNYQDSYSYVRSTAPAVAYDSKQYYQQPTATAAAVAAAAQPQPSVAESYYQTAPKAGYSQGATQYTQAQQTRQVTAIKPATPSPATTTFSIYPVSSTVQPVAAAATVVPSYTQSATYSTTAVTYSGTSYSGYEAAVYSAASSYYQQQQQQQKQAAAAAAAAAATAAWTGTTFTKKAPFQNKQLKPKQPPKPPQIHYCDVCKISCAGPQTYKEHLEGQKHKKKEAALKASQSTSSSSSSTARGTQNQLRCELCDVSCTGADAYAAHIRGAKHQKVVKLHTKLGKPIPSTEPNVVTQSSSSTSASASKPTASTSSISSGNNTVNSSVASSAVKVLTPTANTSLNTASNNKASAVPANVAAKKTSTPKINFVGGNKLQTTGNKSEDLKGAENTKTTPSTTTVQTQEVKQDTTPEPVTPSTLAALQSDVQPVGHDYVEEVRNDEGKVIRFHCKLCECSFNDPNAKEMHLKGRRHRLQYKKKVNPDLQVEVKPSIRARKIQEEKMRKQMQKEEYWRRREEEERWRMEMRRYEEDMYWRRMEEEQHHWDDRRRMPDGGYPHGPPGPLGLLGVRPGMPPQPQGPAPLRRPDSSDDRYVMTKHAAIYPTEEELQAVQKIVSITERALKLVSDNMSDHEKSKSKEGDDKKEGGKDRALKGVLRVGVLAKGLLLRGDRNVNLVLLCSEKPSKTLLSRISENLPKQLAVISPEKYDIKCALSEASIILNSCVEPKMQVTITLTSPIIREENMRDGDVTSGMVKDPPDVLDRQKCLDALAALRHAKWFQARANGLQSCVIIIRILRDLCQRVPTWSDFPSWAMELLVEKAISSASGPQSPGDALRRVFECISSGIILKGGPGLLDPCEKDPFDTLATMTDQQREDITSSAQFALRLLAFRQIHKVLGMDPLPQMNQRFNIHNNRKRRRDSDGVDGFEAEGKKDKKDYDNF
MIEMNKTAIGIAAGVAGTLFIGYCIYFDKKRRSDPEYKKKVRERRRRNKKTGTAKSGVPNLNDHEAIERYFLQEIQLGETLIARGDFESGVEHLANAIVVCGQPARLLQVLQSSLPAQVFAMLIVKMQEFGNRAAEGNDGPIVLGQSSEQQLDGAKIIECSSGNASIDDLE
MTSRPLFHCFQSSARIGFRTSSLRFQASQFRNMASSPTPQPVEGSSYKPRYIDIGINLTDPIFRGKYHGKERHPDDLDAIIGRAREVGCTKLIVTGSDLGNSRDALILARDYAGTIFGTAGIHPCSSSVFSEAGPSHESEHTTPCDPDPSAPVSEEHPPCPTKTGKLIRDLTSLVKEAQASGQKSLVAMGEFGLDYDRLHYCSKSIQLHSFAAQLQVAASISPQLPLFLHSRAAHNDFVRLLKEAFGEKLEKLEKGGVVHSFTGTAEEMRELMDLGLYIGINGCSFKTVENCAVVKEVHLDRLMIETDGPWCEVRPSHEGYKYLIEKKETPNTENQQNGTAATAESAQKPQKQSKKNQKKEPEVLERYKTVKKEKWEEGAMVKGRNEPCNIERVAKIIAGIKGVSIEEVCEAAWKNTVTVFGLEES
MGVLLLCLLLHAGLARATHDGYVEWSDGSDDDDDETAENGARQHRVRGTERAASAGAGAEELPRVVAAFLHTGDASALAHVNCSRRYELSSLGSAPPAPPVASVHSISAALDAVSRAAEFLNALSRETKQEDQQQQVWYRALLRSMLDREPRIHRVALALHTEQLHLQAMRMDGHVELRDFSGEESEWNRQARKKTRMITQTRSSQSTQGHVQWSAPYLECERGRFIPHWLLTLSVKVYGLNSDTEPEIRGVVRVDVNLQDVDIDQCSSTGWFAGTHRCNLTTMECKPIPGQGFVLDKYKCQCRRGFYQHSRVALNGFSKSERDRYVGAELSDVPARCLPCQDGCVFCRDDAPCLAQEDGVLRLTVVSFQSLCVLLDFICMTVVYRFRRNKRIKASGFILLEAILSGAMLLYLPVMILYFQPNVLHCILLRWVRLLGFATVYGTVILKLFRVLKVFLSRTAQRIPYMTSCRVLRLLGAILLVVLWFLVAWTSAVCQSHDSHHGLVEEGVTIEGLQFTMCKLDRWDYMMAVAELLFLVWGVYLCYAVRTVPSAFHEPRYMAVAVYNELLVSAISHIIRFTLAPGLHPDWMLMLCFVHTHLTVTVTLGLLLIPKFVFTGTHRQDDIATEAYEDELEMGRSGSYLNSSITSAWSEHSLDPEDIRDELKKLYGQLEIYKQKKMMTNNPHLQKKRNSKKGIGRSIMRRITEIPETVSRQYSREDRDGSEHGSNRSTLRRNPFESSHGGKSREDSLKNKVFSLKRSHSYDHTHDQAENSTTELSLLNTLMGRRSAKKNPEAPKVKPAESAESVPLVCKSISAHNLAADKKPIHLRSSMIQKSLSVIASARERTLGLGGKTHSVEDASKKGLKARDTRMVSEVNESPECFPKMIISQSVEYSKTPSKMGIMKQQVSGSQPSICSEPGRSKDLYDLSEVCPWEMEDLPTLSEGKAQKHVSIAPSETTTFHESSSKSGKSQHKQRMVVPSPSNRRRSKDKGSNREEGGDKNDGRKPKTPLNLTAYNAEVCPWEFEDPSSKGVETLDRTSRKKSVTPTDGKPKIILSDISKSTGSLMQPPALMVDICPWDHDQPPSPNQDKTSSPTHHSKRRDSNSKRKGSCSSKGKGKDKEDDSQRFKSRERRSSSCKPSEKRRVSQTSESGQVTVTAPGRRRSSTKEAGITDNKHAAVCPWETECMPSVTTKDGDIHTPSQTTAPAARNLNMAEVCPWDFDDKTLGNHA
AHHHDRAKEVGPVPGRPVPGHGRPRGGHGGRGVGGRAHGGARAGVPAPGLRPQQAAGPQGEPAHAATRQPCRHHRGHHATSHTPRDPRVHSLQCPTGARLRQRHGKGTGGTGGTRGTGGTGTGGCGRCGWGCAVGAVTRLGHGWVWQVGVALLGVSPDGAVPQGGRLEEVLEEVAALRALVAEQGQRISRLEEQLSRLLEVQGSRPGKNVQLTENEIRGLCLKSREIFLSQPILLELEAPLKICGDIHGQYYDLLRLFEYGGFPPESNYLFLGDYVDRGKQSLETICLLLAYKIKYPENFFLLRGNHECASINRIYGFYDECKRRYNIKLWKTFTDCFNCLPIAAIVDEKIFCCHGGLSPDLQSMEQIRRIMRPTDVPDQGLLCDLLWSDPDKDVQGWGENDRGVSFTFGAEVVAKFLHKHDLDLICRAHQVVEDGYEFFAKRQLVTLFSAPNYCGEFDNAGAMMSVDETLMCSFQILKPADKNKGKYGQFSGLNPAGRPVTPPRNSAKAKK
PCVCPPQGVEFFDEKLNSLCMAWLVDHVYAIREAATSNLRKLVERFGQDWAQGTIVPKVLAMATDPNYLHRMTTLFCI
MDLNTLLQRAQNLNNDAKAECELPAVERTLQQVLRATTELHSRVTQTGCKEIQAHILLGSKGVDLPKLNQKLEALSARKTFEPLDVKADTDVRTFLKNERENAILSVIEDTKKNISDSANKQRWASMNKVWNEEKTRLLDALIAPSQNFIDLQRLPEPTIVNPLCQPRSCLDPLELVYAQELRHYNELLLKSSHRPNLVQKFAHLSQSFGDCRLTDMWTLLACVTQISEPLRSDPIKSRQQRPEFVTYAKSYLERRYRVFMCSQVGGSYANNSYQLVVAYVNHRFRAQQTIGLVDTVREIPLWPLVYYGLRCGAVKVAVEFLREAGSSHDEFAQLVADRNAGETNSKIENQLRLQYANKIRNSTDAYKKAVYCILLGCDVNEVHGEVAKTIDDFLWMRLAMIQPGDADNYGKLQSMILEQYGEKYFNARQQPYLYFETLALTGQFEAAIEFLARQDENRAHAVHMAIALFELGLLGSARSVSQPLLSIDIKDPQPLRRLNLTRLIRQYVQRFERTDTSEALHYYYTLRCLKDSKGRNMFMACVCDLVVDSGVFDTTIFDLIFGKRQSSDQNDVNSGLFRQFECPEFDTRTMAAQVGDELAALGNFEMSARLYEMAGKYNLAVKHICILMAQVVHLPTLGGSLRERLGQDAQRFNQLLASDSIDVEPKMKSSFVLLQDLLIFFNFYHDGKFNAALDLLRQTQLVPNTLDDVDVVLGNVKQLSGEVIKVLPDVIVAAMEIAQKQYKQLKAGSGSSLEQTQMQQLRQRAKALSNMAATMPYRLPNDTNKRLIELELDMH
MSGTLESLADDVSSMGSDSEINGLALRKTDKYGFLGGSQYSGSLESSIPVDVARQRELKWLEMFNNWDKWLSRRFQKVKLRCRKGIPSSLRAKAWQYLSNSKELLEQNPGRFEELERAPGDPKWLDVIEKDLHRQFPFHEMFAARGGHGQQDLYRILKAYTIYRPDEGYCQAQAPVAAVLLMHMPAEQAFWCLVQICDKYLPGYYSAGLEAIQLDGEIFFALLRRASPLAHRHLRRQRIDPVLYMTEWFMCIFARTLPWASVLRVWDMFFCEGVKIIFRVALVLLRHTLGSVEKLRSCQGMYETMEQLRNLPQQCMQEDFLVHEVTNLPVTEALIERENTAQLKKWRETRGELQYRPSRRLHGSRAIHEERRRQQPPLGPSSSLLSLPGLKSRSSRAPGGAPSPPPPVRRASVGPAPGPVVTAEGLRPFLPSPTGNSTPLGPSKETRQQEKERQKQEKERERQEKERQKWEKEKEKEQQKQEKERQKERQKQEKERERQEKERQRQEKKGQGRKLSLHRKADGPPAPHDGGDRSSAAEARQDAYF
MSAEIMSLFGPLSNPHLNQRISAACSIVSSLAPTQSNQKTQDDTQLVDDADFQYTIKRLVRGLASPTVGARLGFSVALTEILSKSHHVSAQSVYSLLISSTENQGGMKASEERDLLLGRLFGIKAIVSSGLIFRSSLDSDSQLKIWNSLVDDLNSLTRRRSWLAESAGWVLTCGMLQNLLARSEPISWKETALKTLVEKIFIQNTSWNLEKLAMAILLQRYDITIDWNSILRDILPVPLILSPENMSTLYGYLISSGHSLEPSDSKSASTPATSHPASTNEPSTHPHFIHTIITFASPSISNGFSVFELYVQLLENFYFTPHESNPTRKCQGFNLLNDLLASAHITQADKPSLLTSATTYTLMVQSAAKDRLLHKSARSVLTTLLDQAEQSPSLALGFATHIRKTLPNFDEQSNTKTLETLLTLMKDEEVQNWVHELINALEFGQPNWSDHVSQDASDDDGDSPSDLIDDKFRQQTLSQLCTIIHNRAIPKTRICTRSIIYMIISCGFYGQLTNLWPSEPLKASKRPKTNPEPAKTDPATPSPNLAFFDLCRSRFYSCMSDLSCKAPETVTKVIKPNGPRQNKSSSISQPKDQSGSVEKRWTSEALEIMLHHESNGQRSLIDEKKLHDDKHHIELNRLRQTALKFRDKLNVNLKKVGPSDKVESLALLIESILLMSYDDHDDLLEALDLLLRLEPHCQEFLSKDLKKPNGLDSSTMEVLIETLLFFLSWPIAFIRNVVEQVFSNFTDCINVSSLQLLIDQMIPSNSALEDDDDEEEVLSDDEPEEKGSDDDTEESSSGDDDDDSDSISGSSLGSIDEAFRDEVATALANALAKDQEEEEDSDASSEPVDDDEMLALDANLAALFQRRTGAATSKVQNTQDLHLRLKLSELFSRFVKSKPDPLLTARLITPMLNLIRKPTSGEEELKKKVFKILTEILRQPITKLDEEQKKAQLLSPEEWFKIFKKTFMIAQSVEASDLSKFCNQAILWLINLGNLHLFKFNLIETSHPSSIEFQKLYQSSLKEFCCKKNTKLQPKFFLGYFNKFSLIAWNLKQDLLESLVSIDTVNAYRRIQILNLLQSLMMAYAAESAPNCDSDLLNFMPSVRTRLLSVLKQGISSSGVDGPNKSIEKNMNTAKIKEVLKVLTTLVKLTIKLSKGQEEVIKKVWPKVEIEEIFELIKFRNDLEDSKVLKKSFLKVLNCLSFEGDVDRTKIEENPKKIKKSKKEKKTEVEGEVEMKEAEAEEREGEGNGLVKRKVEKVEDGNEDLEHEGKDRKSKKKKINKKSKQ
MAEAELHKERLQAIAEKRKRQTEIEGKRQQLEEQILQLQHSKSKALREKWLLQGMPAGTAEEEEARKRQSEEDEFRVKKLEDNIHRLEKEIQTLESEESQISAKEQIILEKLKETEKSFKDFQKSFSNTDGDAVNYIYTQPPDLPILYSRTTESSPEQDGTSRVAAVYAMEINVEKDKQTGETKILSTSTLGPEGVHQRGAKIYDDGTKVVYEVHSGGTVVENGVHKLNSKDVDELIQKAEQSSIRGGHEAKAMLERTVIADGRLSHAKEQMLCKEAKLEMVHKSRKDYPAENLEQQAKAIRAEVPDVSVDQPVTMIFMGYQNIEGEEEAKKVLGYDETIKAELVLIDEDDEKSLREKTVTDVSTIDGNAAELVSGKPISDTTEPSSPEVKEESLATEPVPGSHWDSVLPCGDQKTFNPLETYVEMTVQKPHKLLEDNIRLTKGGDHYSANLLGPPTSILSPSNKNMEIEIPIAECKSVSGVSSTSHSMDSSSPFYSPHNGLISDHHESLDNEVAREIQYLDEVLEANCCDSAADVTYNGISSPEPGVTITVGSPGSSVHTTNPIELPEREAVLLVGRQAPPRIELSQGEIMADTFRANGHSPDGQRDSLQAPVSPSSSTSSKGSFRDGETTLTTLKKEAKFELRAFHEDKKPSKLFEDDNNEKEAYRVRKVRPSEEMLELEKERRELIRNQAVKKNPAIAAKWWNPPQEPTLEEQLDDEPLESHKKYKERKERRQQQEQQLQQQQPQLPPQPSTIPASPKQTVCSFELGDPSSGLKEDVVTEQIDFSAARKQFQLMENSRQTGGRGQGAPRLFSIKPFYRPLGSSYSDKPSTITRPVSVVGRMEDDGISAAKGQKASCVPENQLLGSQNNTVSPEKESPCTDPSKHVPSAKLWAEEGEFTSARAVFTVVKDEDPGILDPFTRSVYVSSPPEELDSGLEELSVRSQGTTVLETLSNDFSMDNLSDSGASNETMNALQENSLTDFSLPQTPQTDIPSEGRAEGSVSKSFSDHGFYSPSSMLGDSLLADDPLEYHAGLLVQNAIQQAIAEQADKASKDPAEQKGSPGEAQHKVGAVVPCSEKPQSTFKPPQVSSPVQEKRDVLPKMATAEDRDLREETASQQFPAVHSVHPVHIEESRPEGSYFSKYSEAAELRSTASLLATQESEVTVGPFKLRSRKQRTLSMIEEEIRAAQEREEELKRQRQVLQTTQNLRVKNASTLPSRTVCYKTAPGKIEKVKPPPSPTTEGPSSQSDLLSEEAAGSQRPKNLMQTLMEDYETHKSKRREKMDESSYLSSSVERSLRQPG
MMELDELQQKIKNMEHIEEIAHEIDNLKKKLAWSWVYDVDRQIEEQTVKLLKLKERIPACQEKIDGHAAMIVKLKEELTDKERNARSLVEKSREVTMMKEKLEDDIAQAVALKIELEREHVRGTNVLKNMNNRVKQLQKQIHDFREQYIQYTQDESSKAENDKCEIQKEINSLHSNVTRLKEEERGLHETQMGIVKSIQNMETEIVENRKKITQFKAHIRDLQQRQSDKVSTFGGQRVRNLLKSIERQERRFNIPPLGPIGVHVKLASESWSFAVECALGRLLDAFIVSCHRDSVILRECAKEVNYHNLQIIIYDFAKPRLNIPDHLLPSTTHPTVLSVIQSENPTVLNVLVDQGSAERTVLVRDYEVGRSVAFDNRIQNLKDVYTSDGYKMFSRGPVQTILPPHRKGNAGRLCTSLGEKIAEMESEIADMERIISQRTRDMKKPNDKREDIELKIKNLKRKRVEEERLLESKKVQLDDIRKTSADINRVTSSDTSELEAEMMQVEVDIEQKELLVQKTNLRLTKALQDENDRRACYKEFIVFHIETLACKFAY
MHRLSRRSVSAALRAPATRYRNAAAASVSSSTPLPDSAVGSDNKTRWYSAITGGKCNTARYSTQLNLKSGLVLGCRHESTAAASDSANPPLRPGEKYDNASDALDKLRYLSVTEPQLLKDAVDLDIRIQTDKDNGIISITDSGIGMTRQDLVDCLGTIAQSGTAKFLKAMKVVVSTKSPKSDKHYVWEGEANASSYTIREETDPENLIPRGTRLTLYLKRDDKGFAHPERIERLVKNYSQFVSFPIYTWQEKGITKEVEVDEDPVEAKEDAPDGNTEKKKKTKKIVERYWDWVLANETQPIWLRNPKEVTTEEYNEFYKKTFNEYADPLASSHFTTEGEVEFRSILYVPAVSPMGKDDIVNSKTKNIRLYVKRVFISDDFDGELFPRYLSFVKGVVDSNDLPLNVSREILQESRIVRIMRKRLVRKAFDMILGISMSENRGVLYLVDPIDEIAIQNLKSYKEKNFVDISKEDLDLGDKNEEKEKVMKEEFGQTCDWIRKHLGDKVASVQISNRLSSSPCVLVSGKFGWSANMERLMKAQAVGDSSSFEFMKGRKVFEINPEHPIIKEINAAYKSNPNDEDALRAIDLLYDAALVSSGYTPDNPAQLGGKIYEMMGIALSNKWSTPGAQNSVPPPPQPETLEAEVVEPVEAGGQK
MARTGGACGSAGRSREGEEAPGRGLGLGLGLACVPGSGGWRRPRIAAACPGEPLGRPWRCMATRPKRAQRRACHLPAVSPQALVDDTEDVSLDFGNEEELAFRKAKIRHPLATFFHLFFRVSAIVTYVCCDWFSRSFVGCFVTVLLLLSFDFWSVKNVTGRLLVGLRWWNQIDEDGKSHWIFEARKMSPNSVAATEAEARIFWLGLIICPVIWIVFFFSTLFSLKLKWLALVVAGISLQAANLYGYILCKMGGESDISKVTASFLSQTVFQTVGAEA
MSFTYFTDLLNDEALVPSGEDDEVLSLDDTQPFVDPIPMLPSKRSWSLDSHDGEDHPSDAGPFRLPQDSQQTLFQDSQQTIPQDSQQTILQDSQPTVPQDSQQTIPQPRDAVMTLVENTMLEIMQCLSLGKPIELQFMSRPLHHRTSGQASQQTPPSRLKTLSMNNASGATTLTRYVRVLEIIYEALANNIIMTKRDIFYRDVPLFKTQPIVDKIVDDISCHYNLPRFSLNVSASGKGRIYGPASIILKNNRVLNCMASANDEDDDCNDEQGVLIPPINQILDVDCHAQILLVIEKEASFRHLISVGFVQKLLRQCTLISDFATRHMVKYLSTRYPQMPIFAVMDNDPYGLDIFSVYKWGSLAQAHDSVNLTIPSIQFLGIGCDDMTTHQIPDVAYLPLTQKDREKGFRMIKAAQQLHHGLPPTPEQKEFMQNGSLQDPSQKSEM
MLLRRLVTSALAREEWSRFYGLLGRDRLVNVGSCCVTLRPFHQSLEPREGGQGNASLVAQTVRNYARVSRKKAEFPSQLEDLPPTMLKKEYKDVPIAEKTDDLVRKLLSLEMASHKDKLKLKTEHLIKKVQRSPSDSGSIEVKIAILTAKIRNYQEHLQKHRKDKANKRHMLMAIDKRKKMLKHLRQTRYAVFENVCQQLGIQYTFPPEYYRKVTKRWAAKKALCIKVFQEVKKRQAARRLKQKAAARAATALPSREASAEDAKEGAPV
MALSRLRHPVISRAHSLFRARFLSTYHSSSGSLSRCSSGKNSFVDGNFSLLRSASLYGVHDSSWKLKLRIGLHHFSTTELPPHAVIGMPALSPTMTQGNIAKWRKKEGDKIEAGDVLCEIETDKATVEFESLEEGFLAKILAPEGSKDVPVGQPIAITVEDADDIQNVPATVSSGAEVKEEKSSERDSHSEDKGTTSDKLSTSELPPHIVIGMPALSPTMNQGNIFKWRKKEGDKIEMGEVICEIETDKATLEFESLEEGYLAKILAPEGSKDVAVGQPIAVTVENSDDIETVKTNFSGSMEVKEEISPRRDSKDDGREEKASFTRISPAAKLLISEHGLDASSLKASGPHGTLLKGDVLAAIKSGKGSSSKPSPKGKGAPSPPKGLQASTTALPESYPQQSDSFEDLPNTQIRKVIARRLLESKQTAPHLYLSTDVILDPLLAFRKELKEQHDIKVSVNDIVIKAVAVALRNVPEANAYWNVEKGEIVLCDSVDISIAVATEKGLMTPIVRNADQKSISSISSEVKQLAEKARAGKLAPNEFQGGTFSISNLGMYPVDQFAAIINPPQAGILAVGRGNKVVEPVVGIDGTERPAVVNKMNLTLSADHRVFDGKVGGAFLSALRSNFSDIRRLLL
MVMEAYSHGQRSFGENYVQELLEKASDSRILSSCPDIKWHFIGHLQKSNVNKLIAVPNLFMLETVDSVKLADRVNSSWQKKGSSQKLKVMVQVNTSGEDSKHGLSPGDTTAAVEHVITKCPSLEFVGLMTIGSIGHDLSKGPNPDFQVLLSLRQEVCEKLNLPVDKVELSMGMSTDFQHAADTNFPHGSMAAQIWNAFPLPFPSFPLCCWELFSSCPVVLLLFFGQNGGFLPGLCSATSLLLLSKVREQNGDGLSCCKAIQVATATTAGKNHHCQQQGNPQSQQEIRSSWPVCCSPKCSIKQQNK
MKKESKKTATKSLRSKPNAKSPLTKATSKGDLLKETEASVLSLEQISQLTEEIKSSPKFYNNIPKLLAQYTYIDSSNIEDITKARKLTKLLFKVFKKLLTEGRLSFTARDTADKKQISSWLRARYEAFKIELLLSLQIVELHQESKYYKLDILDIVIKLIKLESSHCGPAGTEPYFATKLYRSLLLTLLQTGDEKNSLKDGTIDNYLILEFKEVLFQYQDLKYYFFHEIQQELNSTQLENKVLAFSNYLTLLYDQPIYEDFDNAEYLVEYVPKLAKTELHFKLAFEKCWLGLLNWNISFAQNQTVLGLVHKRLLPFMENQQQLMDFLTDTYDLGFENNHVNTCILSLNGLFELMKNYNLEYPDFFTKLYRILNPDLLHSPHKTRFFRMLDIFLTGDYLSSTMIASFIKKLARLSLTAPISGIVIVIPFIYNLLRRHPACMVLIHNPNPAENYQDPYDDNETDPDNTRAIESSVWELETLATHYHPNIASLAKIFSQPFHKYSYNLEDFLDWDCAKLLDGELSKKYKTEAGLEFEPVDRVFGAESEEAQLKAQREVYMSGWVW
GGGGGGGGGGGGGGGGGGGGGDTRRECGASLGRGWRPGGVASVSGKGRPGHPKPQLRRRVAGGGDPKPQLRRRVAVLVAALAEDSRACSTVRPKNEIEHKQLCAFGEYVAEILPKYIQQVQVTCFNELELLIHPDGIIPVLTFLRDHTNAQFKSLADLTAVDVPSRQYRFEIVYNLLSLRFNSRIRVKTYTDELTPVDSAVPVHKAANWYEREVWDMYGVFFANHPDLRRILTDYGFEGHPFRKDFPLSGYVEVRYDDEVKRVVAEPVELAQEFRKFDLNSPWEAFPAYRPAPEPLKIEAGAKKEDAK
MSKEATSPVHSQSPPSPVSADTLKLPETSRRRERSPSPTKNFLIPSPLPTRRTRTFSATAKASEGPTSRGVCKYFSRSKGHGFITPAERGEDIFVHISDIEGEYVLVEGDEVTYKLCSIPPKHEKYQAVEVIITHLAPGAKHETWSGSILNTEDLSI
MISTRVMDIKLRETAEGLGEDSTGKKKSKFKTFKKFFGKKKRKESPSSTESSTWKQSQTRNEVIAIESGPVGYDSEDELEESRGTLGSRALSHDSIFIPESGQDPTRPVRVFSQENVCDRIKALQLKIQCNVKMGPPPPPGGLPAKRGEDAGMSSEDDGLPRSPPEMSLLHDVGPGTTIKVSVVSPDHVSDSTVSARTSDSSLAPVADFSYPPESSSCLDNSAAKHKLQVKPRNQRSSKMRRLSSRAQSESLSDLTCTPEEEENEEKPLLEVSPEESPSSGQQDVPPDRGPEPGPPAPLPPLGGVRPPLPRKPLLQSFTLPHQAAPPDTGPGERDPRKEPRTAEKRSLRRGAEKGLPPAATGPGADGQPVPPWITVTRQKRRGTLDQPPNQEDKPGTRTLKSEPGKQAKVPEREPVKQADFVRSKSFLITPVKPAVDRKQGAKLNLKEGLQRGISLSHQNLAQSAVMMEKELHQLKRASYASTDQPSWMELARKKSQAWSDMPQIIK
MAKEISQRPIKTDAFKACTLLDLHHPLGPREDTKAIGWVHGRIANTYIIVAIHLMRVVIEPCNKKEIFCPEDTLYHLTSVALDEAYGLKDSNVKVFVEVNDEKFAIGTLSSKRHPHIKVDFCFKKNFQLFHTSLISKVAFCGYQVKNLGKFTDSEGDESDEEVPPDNMIKEAQKSKLPAKSATVASAMQKAFVKEIEHYEKSKADDDNNERYNDISVVSESTGNEDSSDDADYEGKSSDEEETTAKEGESTDEKETPAKEGESSDEEETPAKNTKEENEPVVTPLKTFPHEMAKIEAPITDNKTGTNTSKRGSHLQVTNPHPAKQAKRTPIKNDTPKRSASYVCNSCKK
MQRTIKPKNARSKRALQAREPKLIEDSKTSIFIKSTQTSEKVRIALSELHQLRSSSDSIQFSKRNVIHPFEDASSLQFWSVKNDASLFVIGSDSKKRPDNLSFVRMFDHQVLDMIELGIEGAVSLKDIKGPKASPGLVPLLHFAGTLWDTDERLKMLKSMFLDFFHGQQLNSIDLVNGLQYVISISIGQIDQEGSSTSLLGNHNKTSTTMTPNLDPQEPSQPAPVSLVHPDRQTLLNNNPLPLIHFRTHLVQLFKSGQREPRVELSPHGPSFDFRLRRTQMPSEELLKLALKRQVIKKPADKVTKVKGNKNVDIDEMGDKVGKIHVGKQPLDKLQSRKMKGLKVDKRSSVEKGDGSDEDGGEEEFTKEDQELEMGAVTELEASGASLKRTRS
MERSKRSEKEKSSSRSRRERDRSRDGDAADHREESGRREKKERDHDRNKENSKDKEKERDRERDRDDRRRDRDAAEAGEHKSRRDKEKEREKGEDFDGDEQEKEVAATKEIEEWVRKSRKIEKIEKVRAKKAVPAIRSIAQQDEEVVDEEDDEESAYKSKDLAGMKIRHGLEKIIEGGEVVLTLKDSNILAEGDINEDADELENVNLTEQTVRSNAYRDAKKKKGTYEDKFQNDINTVKSLLPQYDDAPKDEGIQLDDLGGVNEESQKRLEEVRLKLQGAALKMQSLLGPENQASDFYTKEEMMKFKKPRKQKKLRKKDMLDVDALEAEAKAAGLGADDLGSRANNSKPKQEAEAEEEDELYSRLQKSRELAIRQRIQSTLGPQGIAARLKLEAADEEQSMDVDSKTSVAEKTVVITETEEFCLSLQPDEVISRRAATNDAFGDDEVDGQSAMEIHQEDGRTDTKVNDVVENEDDDVFDELPIKEVSVGKGLAGALSLLKERGSLKESVEWGGRNMDKKASKLVGVLDDDKTYERDIQLDRRDEYGRTLTPKEAFRLVSHKFHGKNPGKRKQEKKMKQHEEELKQKQMAAGDTPLRSMEKMREVQMKTSTPYIVMSGHIKPGQTSDPRSGFATVEKEPIGSLTPMLGDKKVEHFLGIKRPAGDMGPPLSKKKART
MEPGAGHRAGSPSLRRALCGGSAVMFSSKERGRCTVINFVPLEAPLRPTPRSRQVTEDCAGEGRAVPLGSGSGWSVGGMEATLEQHLEDTMKNPSIVGVLCTDSQGLNLGCKYLSCQPFGELHSI
MYGERLNTRLSSSDTLLALTGLLSIKMSQLDPLPSDLPFRIISKTIGRGAYASIKKAIPLDAPSPVFAVKLIHKEYAVRHGRISAKQIAMEVSLHSHIGQHPNVIEWFATGEDRIWRWIAMEYAEGGDLFDKIEADVGLEEDIAHLYFQQLISGVSFMHSKGVAHRDLKPENILLSESGILKIADFGMATMFEYKGARKQSSTMCGSPPYIAPEVLHCARQRERRAPSSEQTKYSADLVDIWSCGVILFVLLVGNTPWDEPTPGNWEFKEYVRTSGRSTDPLWQRVPSDALSLLRGMMNIEANKRFSFTQIRQHPWYTRHNPLLNAEGMVIDPIALAAQMLARLRIDLRAAVFQPPPASQPDSAIESDWSSKVLSATQPETPINDALFDWERPAPRTLGSCAISSTQPVARNDAAAVNLTATTPRTTMTTMMTPNSIPSSTASKNKIPYSSALEALADEPTMSQFSAVPGVPLSLTQHARRFRDIVPSYSLTRFFSHVPPALLVQMLRDALHQLNVPLPSTSPNTSFEGDVDHIVTLKIKTVDGRRQSLHGDILVDRYHLVYGNGTSSMQYGGMNVDEEEELPELLEVRFVKIKGDPLEWRRFFKKVAVLCRDGIWNNND
MPREPAARWRGGPAKALAEGAAAAARRSQCTSAQAHNHAASAARPRATGCAPQRTDCGAASRPASERAEGAARSPRPLRKPRPLAVSIGASGGELQQYLSAHAQCLNAMAAVTEEAIRERVNLRHQNLADVRSLSLPGTYHEKITHLGHSLKNFTRLKSLDLSRNALVSLEGIQHLIFLEKINLYYNHISSLSEIFRLHSLAALKDVDLRLNPVVKNESDYRLFVVHMLPNLRRLDDRPVRDSERKASLLHFTTDHAFELKGSSSAAKVDEIERSGHPRIAYISSMSRKCSRMDEEDEAVLNLITKCEWDLSKPLGITGSAKKDPEVEFHSLQSIRNIEDNAGITMNQKSETRPVGLQMRKQQANMHMDVSSENRNALKDQETDEEYRSLPDCSPTLPVVHNTIKQGKDKKKNSTKVTFSDNNTQDLPKRDPNLKFQDEAESYKKITTQANFTPHPDSQEISSPSISPKIHMQTQKIFNTLAASRSLLNKTSDNEGNQPVQKQTYPAALQKNNGQLDVSVSQQEMQERGRHYPSSILGSGPGEQRPNSITTDVGEVFETHQVATQTAKKHIYETTPMEQLLDLVDKYWNGYKSLHCNEKFLSQAGPVLSEMQKSAPADQQKDSATTCQEVNNLLLEKKTLQSHLSEQDHQYNIKINSLESELSNSQKDMDILKQRLDQLLEENTSLKAHLLNVEQNVKKADSSSSVHLQLTDLQNENQQLRSENINLKQHLQHYNQLQELTEMLQESHRTLVSTNEHLLQELAETHARHKTEVEQLHWSYNQLKKTMDKHPHSNMDDNNRC
MSTAREKKHAKKMRNQPASVTLSSGVGADSSGVKHHNGGGISFQSQRQELHSGTSQHQPEKSTHQPPSSDLCNVEHYRGEKGKGKGGWRGGRQGTSQELPKYITASTFAQARAAEISAMLKAVTQKSSNSLVFQTLPRHMRRRAMSHDIKRLPRRLREIAQKEAEKAAHQKKEHSKSKCRKARRHHSNLLLEFNRRQKKNMWLETHIWHAKRFHMVKKWGYCLGDSPTVKSYRACYRAMTQQCLLQDLSYYCCLEVNGKEEEILKALARICSTDTGLTFAAVQCLSGKRQGSLALYRADKYPEEMLGPVTFVWKPLDDPGVISETRQLWIWVHPTLKQDILAEIKTVCQCEEPTKVVDSISEPIITPLPEVPPQKISQFEVTKNIGKKRKREGTTEENAKRAKKIVGDGTRNPLQPYSWTSQTTGITISDLTMEMNRYRLIGPFSNCVLTEALKAASIQTDAGDGETPPHSWWVRNCKNPDGVSRHHRQEAIFELLGGIASPAEIPAGSVLGLTVGDPRVTLPQKRSKALPHPEKSQDQEKIRKLLLEGVPVECSQSFIWDQEVCKSVTENKISEQDLNRMRSELLVPGSTLVLGPQESKIPVLLIQQPGRVTGEDQLGWGSGWDILLPKGWGMAFWIPFVYRGARVGGLKEGLKHSLYKGTPHIPNDCPDCPAGKRFAKEQEGSLLEKYKRRPPAKRANYIKYGTLTPFRCPWEQLTQDWEARSKTEVGPIEMSSPASEKSPSGRQPMSCPHQEHVPKPSSEEGTSENQPAEPEEQMDSESQGSCRDDGSTPDSLFHVIRSKKLLKQLAAWCKPISGRRQGARQTSRPAVPELTEEACLTVTNSRPRSLVWVSLSLLKKGSPELHAMICIPTEEDLLQLTEDRLYCGPQESKHCDPFKGRALKQKKQKKTERRQKRGNAAEEADDLTVGLWPDPLPDVTSHCSRILLGFVTQGDFSLAAGCGKALGFVSVTGLLSLLSAQPTDRRGLVLLRNPASLQYRFARIAIEI
MSSSRRALTEQDLSKLDVAKLTPQSPEVISRQATINIGTIGHVAHGKSTVVKAISGVQTVRFKNELERNITIKLGYANAKIYMCEDERCPRPKCYKAYGSGKEDSPFCDVPGFENCRMVLKRHVSFVDCPGHDILMATMLNGAAIMDGALLLIASNESCPQPQTSEHLAAVEIMRLKHIIILQNKIDLIQESVALNQYDAIKKFIQGTVADNAPVVPVSAQLKYNVDVVCEYIVKKIPIPERDFISPPNMIVIRSFDVNKPGAEVDEIKGGVAGGSILRGVLKLGQKVEVRPGIVAKDDKGNIKCTPIFSRIVSLFAEQNELQFAVPGGLIGVGTTIDPTLTRADRLVGQVLGEVGALPDVFVELEVNFFLLRRLLGVRTKGSEKQEKVSKLAKGEMLMLNIGSMSTGARVLAVKNDLAKLQLTSPVCTSKGEKVALSRRVEKHWRLIGWGQIQAGMTIDIPAVSV
MDKNYGCLTDDDFFARLKQYGLPHGPIVGTTRKLYEKKLYEYERRLGQQQPLSGSPTICTSSIVDKSKLQMTNDEIFALLKKYGLKHGPVVASTRKLYEKKIQEYENKLKQQGFGVGAPTARLCQRNSSVKDIYPMSTHISTYTYSSPIETITSEAYRNSGTTENHSSQQTGPIQVKTRRSKSLIPKSTDGSQNPLRGLMEMTDLLIEEAEMQASSRKLSAPAVRSHYPQWARHLASDSPPPHQQKHPEHQTLDLGKRMAQTAVQGFHSGKPCLSETLQPGRSMEEYKGLTDNELIARLKKYNISHGPLVGTTRKLYEKKVYEYEKERKPLSSYRESGSYTEPSSTSESYVRETFVSPRSRETLSYGREALGSGRVYVRENYDSPRTEEYYSYRNEGRCLYGESLTEGRWVVLDKGP
CLSGSLSRAGPLPLLRQPPIMQPPLDLKQILPFPLEPAPTLGLFSNYSTMDPVQKAVLSHTFGGPLLKTKRPIISCNVCQIRFNSQSQAEAHYKGNRHARRVKGIEAAKTRSREPGIREPGDPAPPGSNPPNGDGVAPHPATVSTENGMGPAPGSPEKQPGSPSPPSVPETGRGATKGEGGTPAPASLPGGSKEEEEKAKRLLYCALCKVAVNSLSQLEAHNKGTKHKTILEARSGLGPIKAYPRLGPPTPGEPEAPAQDRTFHCEICNVKVNSEVQLKQHISSRRHRDGVAGKPNPLLSRHKKPRGAGELA
MKLSWKTFLLWSLPIVIIGFFLWQGFITPANNELNNNIANSRMTYGRFLEYLEMGWVKRVDMYDNGHTAIVEAVGPELGNHVQKIRVELPTSAPELISKLKHANVDIDAHPNKNTSASWNLIGNLLFPLFLIGGLAFLFRRSNNTNSGPGQAMSFGKSKALFQMEAKTGVVFNDVAGIDEAKEEFEEVVTFLKQPECFTAVGARIPTGVLLVGPPGTGKTLLAKAIAGEANVPFFSISGSEFVEMFVGVGASRVRDLFKKAKENAPCIVFIDEIDAVGRQRGTGIGGGNDEREQTLNQLLTEMDGFEGNTGIIVIAATNRADILDSALLRPGRFDRQVAVEVPDFKGRLAILKVHARNKKIDESVSLNIIARRTPGFSGADLANLLNEAAILTARRRKQTITLNEIDASIDRVVAGMEGTPLIDSKSKRLIAYHEIGHAIVGTLLQDHDPVQKVTLIPRGQARGLTWFTPSEDQSLISRSQIKSRIMGALGGRAAEEVVFGDAEVTTGASNDLQQVTSMARQMVTRFGMSNIGPLSLENEETNPFLGRGMSNSNEYSDEIAIKIDKQIQEIVKECHNNTIKIIEDNRVVIDRLVDLLIEQETIDGEEFRKIINEYTLVPEKYNYAI
MHPWAPCQRSEVGDKVMVLARAGLWQEVITVPANQTYLMPDGMSFEEAAAFLVNYITAYMILFDFGNLRPNQSILVHMAAGGVGTAAIQLCKTVENVTIFGTASASKHDALRESGVTHPIDYRTMDYVEEVRKISPKGVDIVLDPLGGSDTSKAFHLLKPMGKLITYGVANLLTGQKKNLMAMAKTWWNQFSINALQLLHLNKAVCGYHLGYLDEELELVGGVVAKLLSLYSQGKIKPKIDSVWPFEQVADAMRQMQEKKNVGKVILVPELPKEEPKKEEN
MYVRHRASIHHESTPSCVSKTRPRHAIWYQPVPSAPWVLPTRPPHRPPHPRRGQRPGREMESPFRPDVLRGKAALVTGGGSGIGFEVAAQLARHGAQVALMGRRREVLDKAVAALRSEGLRAVGFDGDVRKQEDAARVLAATVEHFGKLDILVNGAAGNFLASPEDLKPKGFRTVLDIDTVGTYTMCYEAMKYLKKGGPGRGPSSGGLIINISATLHYTAAWYQIHVSAAKAGVDSITRSLALEWGTDYDIRVNGIAPGPIQDTPGMRKLAPEEMSKGRREMTPLFKLGEKWDIAMAALYLGSDAGKYVNGATIVVDGGLWLSRPRHIPKEEVKALSKVVERKVRTSGVGVPSSKL
MVEEDALAAAKAALLAEVAAPSSSARQKPRRRRRGRRRPRTHRLGAAADGAADDAGNVVEYVGEDIEAVVGDAADAAGGLSQAEIDVMREVLRRFEGRGADPEEHEGEEGEQEGEGKQDVDKDMNGDKRNAAVSGKQDEEEDDEADAEGDGEGNHGSTAMSRKQRKEHQRNLISHLKALSAAPEVVEAWDITGPDPLLLVHLKALPNSVPVPSNWRQKRKYLQNKRGMEKRAFQLPAYIVDTGVGELRHAQMEADESKSLKQRQREKMRAKTGRGVEIDHARLHDAFFKFQTKPRLTPHGDVYYELRELEPDASKFRPGVLGEELRAALGMGEGDPPPWLVNMQRYGPPPGWRGLRVPGVNCPIPSGARFGFQAGGWGKPPVDGRGRPLYGDVFDEGLEFGERDERFDLSEAAKAKLWGEVEKVASEDGVRVVAEEEETEKEEEGEKRRDVESARVASEKGVEVPESGAAVVGDAPVRKGIPAGQLYSVLEEQQVSVGETGMMGSSHVYRVNETGETGGGEDKGEKRKRDESAVEVKRTQKKAKEFKF
MVTSSDVQEIVSKLSSDKAKAREDGIKLLSMWLEGERSIGFCKVIGQHTAKLKPNEIPQSETWPFLIKLLTQCVSLEISTSKRRPPKLIFAKTLRTAIQRAEDTKFPGNVYPLLSVVKTLFSHILDVINNVPSFQSEYGIILRHLLLVKEYRFHMRKNIYSGLMVFYLEKVATTLTEKNNTQYSQKEEIFRSILALHSLLENPAGDFPDHLREDIVKGFVKIFSYIRDEGKVSRKLIECINTYLLKDGPNLSCQSLEIHNAVQQFVFRCWLMTHDKGLKDALVLYARLQLNLVRGVTEGSLLVEQLLDVISKELDQSNSSIPGTSWRDGTKDDKFGTLSSSQQHLVELAALVLYRACATTSRATSNEKRAKRESTAARLKEELVKGKWLWNVTFCYLIRNYYTRISKDLFIYWFEGICASFERILNDANVEHAYDGLLWTLRSLQELSLMELPSNAQVEISLRSSLISKEFDCGWQLIWSHLMHGLPTFSNVTPVVDAALALLGSIISNDLSNTCVVPHDAWDLRLFKGMPSLCTLYFIACYFSRKGSQGDLRDILHLRKYLLRATLGSLSWNEPSLLNERLVLLLPAAVYALCAGCEPFTQCYKEIHLLQSFVDVIEVADDWIKADEYDHEKQLENFECSIEVLANIDLDSIIQVSSSHFHQSLRLPRQLRESLMQEMESCILGLLADLKFEKKPLSDIFFICALLCNFIYGLYFTRNREEVSSFLSKLGQILLELLNYAVNVIQENKNDSRSLGFLGFTSSFNQKSAIVVSFKTFVLGPLFTQRRDDDALDVVLYDAVKQSLQKLLKAFTELYDEYTESITNLRSELLASDSSGSDSSIRISNHADSNKSRIMDMELDVDEDGKDMTIQTSSGKTPSGGSFSAVKWKLGMVSLISSFFLVLHDKTWDVLSNLLGKELDFKVYEVILCNLCRRLPSLYSSKLTDLVNLIDNRIGVQVSQKLDCFNILAAIGYLLDTLLSLDVEKDKHGVVALEEREAKQSLVCLGELVGKVAEFDLLNWFGRVKLIDCICNFVLLSPEVGQTMIGKLLSMLHDPDYRVRFILSRRIGVLFQTWDGHGELFHDICSNFGIELIFYSKEKLVTAREVLAAGPQPRQKVETVIITLMQLALHSENIELEAVFMMCAVSSIDPCQRELVNAALDNLARKLKYMSRMKYLEELIGSILFCWVACGVSIAALVEIRQLFVLDAEPSYFLQYCFHWLLPALFIHEDNSNLNWISKIAGQPLTVVVKDHFVPIFSVCMTLHCSKSSGFEKGAMVLQNSILHFAEISESERDKLIKKNMVSIVSHILSLASCASDPIIPFFSRDTIARAIQTVVDGFLEMDDHCASISVVDKINIFRPDRVFMFIVEMHYKIAAAIHHRHRCHRLASIEVLITVLGHRAALSSTSNYLFNLIGQYIGCHALQDQCCCIISSLLKTFKSNPSKEIVGVLGEQLQFLVSKLVACCIPLEAEGQRSATVSSLFLSLLLELTVESDPSLYDYIRELEPFPEVDIFERIRNFHHDLCRAYSPRDHLLKVLQPSTKITFMEKPINTKSLPVHYEVIFYKVIVFKMLKVLHSIFRLGSAEISDMLLLLRCFMFLGPCSLQALHKKLLAGETFQGGKTTKEFVDDTYWHGDGEIVHAVWTLVRMCASDDSSRIRGLVSDLISRVGIGDPYSVVFHLPGDSNHMHVHGPISHNGASEIMGSSVSEELLIALLKVLKKYLMDDSVKIVDITSQTLRGILSTERGQKAILSFDSYERSLIEVHSKGINSELVEKLLMDLEKKFKAEDIFLEKSTTWVTHGKTFEMWICPVVYSLVGCCSDVILRLCQDVVLLKPEVAELLLPSVVVNLAGRKDIGVNIQSLISDQVQEHIFVKSNKLIKSIQVWLNALNELRICYVLERSSGPLRKENSKHCRPSNFSSRSHSSMKPRDSVATLSAVTMSTSSWAKVYWLSIDYLIVARSAITCGSYFTSMMYVEYWCEEHFHGLTLGNPDFSNLEMLPQHIEILISAITQINEPDSLYGIIQSHTLTSQIITFEHEGNWNKALEYYDLQVRSEATAHMDGSSRTLSLTETQSLSQPHLSTSDDEAKWKPYKGLIRSLQQIGCRHMLDLYCQGLTSGKGQFQQDLEFTELQYEAAWRAGNWDFSLLSAGPIPQSSEQHTKTHHFNENLHCCLRALQEGDSDEFQRKLKHSKEELVWSVSCASEESTEFIYSTIIKFQILYHLGIAWEMRWPTSSFDRIELQKHKQKMFSDPVIPTMDQLLWLNKDWSSMLTKSQLHMSLLEPFIAFRRVLLQILNCHDCTMQHLLQSASTLRKGSRFSQAAAALHEFKFLCVRTGEQGSSAYWLGRLEEAKLLRAQGQREMAIGLGKYILQTNRLDEEASDVYRLVGKWLAETRSSNSRTIFEKYLKPAVSLAEGDKTADKKSAERKSQTHFRLAHYADALFRSYEERLNSNEWQAAMRLRKHKVTLELEALMRRLKGSTKGDKIDYSMKIQELQKQLAMDKEEAQKLQDDRDNFLNLALEGYKRCLVIGDKYDVRVVFRLVSLWFSLSYRQDVVNNLLKTIDEVQTYKFVPLVYQIASRMGNIRDGIVPNNFQFALVSLLKKMAIDHPYHTIFQLLGLANGDRIKDKQRSRNSFVVDLDKKLAAENLLEELSAYHGPVIRQMKQMVEIYIKLAELETKIEDTSRKVPLPREIRSVRQLELVPVVTASFPVDRSCRYCEGSFPYFRGLADSVMVMNGVNAPKVVECLGSDGHKYKQLAKSGNDDLRQDAVMEQFFGLVNTFLQNHRDTWKRRLVIRTYKVVPFTPSAGVIEWVDGTLPLGEYLIGSNRNGGAHGRYGIGDWSFLKCRVHMSNEKDKRKAFQEVCENFRPVMHYFFLERFLQPADWFEKRLAYTRSVAATSMVGYIVGLGDRHTMNLLIDQATAEVVHIDLGVAFEQGLMLKTPERVPFRLTRDIIDGMGVAGVEGVFRKCCEETLSVMRTNKEALMTIIEVFIHDPLYKWALSPLKALQRQKETDYDLDTSIEGSQDDYEGNKDAARALLRVKQKLDGYEEGEMRSVHGQVQQLIQDAIDPERLCQMFPGWGAWM
MVALTDGKDSSFSVDNTNTPPRKLKILMLHGYTQSGKLLHAKTRGIEKLLHRYFPAEINAHNGSFPGYPGGVQLIYPTGPFRLTTTNIPGFSAKRLDADEENELWGWWTRDMDSDLFAGLEQGLASIARVIRENGGIDAIMGFSQGAAAAAFVASLLEPGREQAFADVRKKNPSAMHFPEDWRDLSTLCPNGLKFAVIFSGFLPMHPSYRAFFKPRIQAPTLHIIGTLDSVIDEFRSIALAERCVSKGKKLVYHQGGHIVPNSRLIKGVLTSFIRDCLIGRSSEKGVEKLRLP
MAGSQSQASTLVARGGRSSSNAPTGAAGALRRRPVRGSGGSGTTKAQQAAMNFYTDDTPGWKMSPVVVITMSLSFIAFVTILHVVGKFQKAA
MDYTNENVGAMKRSGIPPPKPITLHASPPPALAELRDSSMNTRSAIAPSSMKHKPSGCKLPTPILNESNELLTYPVPEPAFKMRKTLKEKAGEPIALKPGASSISRLPPNSVKGISGRNHAVSTSRMPSKGLSKHSSVATLGGSVGGPRGPARPKSAYGQYSGHARSKSYHQGARPATAMRGGKDEEDEEEAERKGVQPFHIPMSPTESMHVSKRTASSYVMRANPSHMFSQKSLYLWTTRPVSSHSVLRPITPVIEEPAQIDRGDICTSLGALILRDSKAESGGTHDGRNSSSSKGTTVFLSTKMSQSHLSLTTAPPIRPQLMAVSFRQSVSTLKKPPQSPFLNKFTNDRCPDFYDERIEKMEREFRVFKEQMEGDVGQATKYKESIQQLQNRVTELEAIRARLEVVNKGLNFELDDTRSCLKSVKMEMEMAQQKHSYEVDDLRRKLRNEVEELEFRYQKDTARLQRQNEDAESKVRKDLEEKIDRLLKDHSLELAELRKQLDIDSQAERARQSELAQKIETEYASKLRMAALDSDAKEREVQLLQGEVTKVKAELDRERLLKAGLQIQLTESITNNLAMDAANKAMKEKIDFLESDSQAQSQAFNDLHKRMQDAIEAAERAHDKLRQEETLRRKLFNQVQELKGNIRVMCRVRPAHKSETEPALIAYPDCDTDCKEVAITGPSKQSATGKDITASYTYSFDRVFGPTTQNAEVFEEISQLVQSALDGYNVCIFCYGQTGSGKTHTMSSADGMIPRATAQIWEEAQRLQDKNWRYTMEGSFIEVYNETYNDLLGRSEDLDKKRITVKHEKNGKTYLENVVSVMLDGPESVVKILTTASKNRTVAATKANMRSSRSHSVFILKLVGTNEVTGEKSEGTLNLVDLAGSERLEHSKAEGARLKETQNINKSLSCLGDVINALGTAKESTHIPYRNSKLTFLLQNSLGGNSKTLMFVMVSPLQAHLQETLTSLKFATKVHNTHIGTAKKQTKNHDIKLSEMKQEIKQERRTC
MVLEGLSWWGIGMKDRKPEVGILAYRIGIGGCAVSSMVNGQTDLELDFNALLRGVAEMKLYWVCIKMGEENPITSIHNQGPGENCTVIMETTYPEIAEITIRVILKGDHNKLTARKRRAEYQKQGSIFVYVGSQEMLQSICGKRRPLMAVLGTTNREGRWTLSDSTAAAKHKEERLLPPTDADPELERVIGEWPKKPFEFNRITYVREALDITPGNTLMDLKRVLRSPMLSFKQPLTTRCVAGSDGQQQTIGPVQWITCEKNKDVSELKAYGHQWLREIFWYGIRKISRLITNYRKWKRKEGCTQLKKLKQGHKAVKLLGFYLWTCFQEESTEVLKMSGYGAEEKQDAKELNIIGQKIVIEISHLKNLTYGEEDRINCDRLQRYECVWELGDWKLVPCFNLEDKVEFKGGSIDKSSISKGGKWSLTLG
MLYCPLRCDSNEYSSMESIHHLETAHDIPLASLSSKAFLCAPEIVSNLEANRIAANDPKKLLASSQADALKRVLNVQQKERVAGKEKRFKCLFCGNRYLFTREEWFEHSFNAHELNIGLSDNVVYFDLFLSKLKQELESLCCLFCSASFQNTDVLYDHMRKKRHLRLNSKSSNYDEHYIINYASITKSFASSQVDSFVADENDTDTASDINDEDAEPIIAKCVFCEERLDPEECFRHCRIIHDWDLSSIQNLYHLDIYGTIRVINYARATQSKKLPNKDDPFWTESKWLIPVLEDDALIISLDNSAEDTV
MTKRPKKSESNRRPKRRKPSGVFSPLDVSSSVVFRLLCPASKIGGVIGKGGSIISQIRHETGVKVKIEEPVPGCEERVITFLKESEEGSAEQGKEVNDNDESESKVKDDEEKGNGDDNEDKDSVSVEDSQSEKVNSNPTIMRAVMLVFERVAEDEGGDESKKGYFGLRLLILSNQVGCILGKGGSVIKRMSAESGAQIRILPKEEIPACASDSDELVQITGGVEVVRRALQSVFQQLVENSPRDHESLPTNLTGPSSHSYGQFPPNKRTFAGQGASFATGPNEIPVFHSAPMIPKFHEGAILGRMRPPPEILTFRLLCPSESVGNLIGKGGSIIKMLQQETASEIKVIEAIPGSEDCIIIISGPAHPDDRISPVQEAIFRVQNRISRAMLDSKEHSMLARVIVSSKHIGCLLGKGGSIIAEMRNLSGAHIRMLGKDKGPKCVSEDDEVIQVSGVIEAVHDALLQITTRLRNNFFRDAFPSANFPSNSAFLDQHSPFPPYLGRRGLSPPGMYSDLGPRHPHADFPLDDHPPFMNNMYRSGIPPLISERKPWGPKGILEGGGHMGLPEFAGGPRRISGFAGGSQPIITSTTVEVVVPRALVAEIYGENGECLKQILQISDANVIITDPIPGAVETKIIISGTPEQTNAAQSLIQAFVMSERESG
MKSQEALNAFVSGPIKKSKFVKEKEAAEAKKREEEELASKAYEDFVAAFDGNDRGSGRGRGVGSSNSHGRSTQGPAFVKPGGAPRTVVKLDSPVEESPPPLRASFAPHPSTETPILPPNNHPPSNPTVPTTSKKLKAGESFLEELKRKDAEREGRLAAKASKDPRGMSITALAALETAPHLSGGSRDTGDPLTTNVHVGNLPGTICEQSLGAFCVKWGPIASLKIMWPRSGSDNIGGAGYGMVAMRQSKSGGLNGFISYMRRSDAERACRELDGFDWGGHILRTGWGKAMPMPPGHKPQFELPRDARTTSRSPSPRRRRYGRSPGYRKRRSRSVSCDSRDNRRSRSRSRSRSRSRSRSRHGGDRGRSKRMRSRYSSVSRSRSRSRSYDRSRRSSRSYSSNYSRSRSPSRDRRDWPKLQEDEEKFIRTVAKKVLEHGERFERTLRERERTNPKFKFLIEADTAAYHFFRMLVDRHYRPPSPPPPPFADDGYASIYSTDSAEESENERLAKGKLGKHSRRRFQAMLRSLTPQREKIARCMAFALHHADAAEEVAEILVQSLTIDMTPVPRKLARLYVISDILHNSSNSLPNAWKYRQILEKLLPDVFDHLNLIYRSFPGRIKAENFKKQICVIVNVWNSFMVFGQNSIDDFNERLIKVDIDDEELQQAIDGEDVGIPLPEGEDIDGVAADESFLFPTEEPPVEDGQQLPAQQAHPKPARSSGFAKAFKPAVMESSQTSGDQSSESGVKLAGAIKLA
MSMSRATELTLLNWVNTFPLDSEVTTVEDLSDGTVFAKMIGMCPLGIGLSFFTGVCFTLQNSPTFTGNICPDYATIDLQQNTGPSKWISNKRNLESVHKLLLRYIAEKCPNLDSLAFESKVDLNAIAEHGDSQETNKLLTIFLMAAVEGPKNRDYISLITTKLDTPAQEEIKTIIMRANATIRPSAEAKESQKVPNKDKDLALEEAHANLFAEHEALKKKHADFMTRFERLTISHEDLIQYSNEADARLKALQDTSVGDHADHMKNQVERILELEDIIAAQEQQVEADRVLKEKQIRELISLRPMAALLTECQDELKVVKVENLNLIKKANKVDHYIRKLENHTSLQRENSELRERIDLLEDNQKDYDKVHEENTKYKLTATEYGSRFQEQELDIVELSSQRTALKQEIQILNERISELNERQRHDEKFINELQEQMRTSLGALSPVSAVPGQVGLSLEEELEQVEESPTHSLENVRLKAELKLLQNSIGNSKITQLNIELAQSERIKKQLEEKYQELLESHAVGQQQLNEILDNISGEKNESIIGTRKLFIEASQELITTKSKLAKLQVELSEREHELLEKKSSAETISDVEHDKIQEIKGNNNTLASSLQVELLTLQEKYNNILADFKAQKKHLDHTALMQYPDNDMALLTGQKLENVGSVQSLNNQNTQVETFETNEQDQTLQPNEQKSKTLSKENVNILSVNLNSLQRSPKSAENSSCISLHLLQNTFFLEFSHVNGI
MKSSADDNDTPNMSYTSRENDCTLLETNNISSTSHRQSSNINRDEDNMNDTEKRKRDESLPITVLDVSENQDCSLNKAEIKVAPDRDLYQESNRPPLQKLSSNCSIESQVGTGEAPKKRRLESNKEVNNANKDNVGEREIMTASLVQEKDPSYFTAVITPPAQIHILPVPETKIQTMSSDSLVTDTQKKKSAKSKGPPPPVMKKPKNPFGKDVAHAIDKPRPYSELLQKNIKTGRRESALHNVTEDFDKSHPDLEKQAKMKGPPPPVPKKPLNPFVAIERDNVLPINASISKDTTDIITCESCDYKPYMHRAVHEEEPKTIFAIDRDNFPVTYSNSNTLDENVFMSFRPELIKQTDNSHKKRMQQSSIANVGNWENKVLEMPKTSDIKKPFSCQMERILSPKKEMIRRVVRQSKFRHVFGQVVKNDQCYDDIRVSRVTWDSAFCAVNPKFVAIIVEASGGGAFIVLPLQKTGRIDKAYPTVCGHTGPVLDIDWCPHNDHVIASGSEDCTIMVWQIPENGLTAPQSEPVVVLEGHSKRVGIVTWHPTVRNVLLSAGCDNVILIWNVGTGEALITLDDMHPDMIFSVCWNRNGSLICTACKDKKVRIIDPRKAKITAEKDKAHEGARPMRAIFLADGNIFTTGFSRMSERQLALWNSKNMDEPISVHEMDTSNGVLLPFYDPDTNIVYLCGKGDSSIRYFEITDEAPYVHYLNTFSSKEPQRGMGYMPKRGLDVNKCEIARFYKLHERKCEPIIMTVPRKSDLFQDDLYPDTAGPDWALEAEEWFEGKNGDPILISLKHGYVPGKNRDLKVVKKNVLDNKSPKKVEEMSALQKPASPQLTRKNEVKLEELLREVKSLRDLVTLQDRRIAKLEEQVAKVVI
MAAIRVAATAYGALHSPLFFNGINRNWCLLSVRRKPLSIPKLKLLPSRFDTKNGYKTFRAIYRPEVEIKEEGQPETFDYRVFLLEKSGKKVSPWHDIPLHLGDGVFNFVVEIPKETSAKMEVATDEPFTPIKQDTKKGKLRYYPYNINWNYGLLPQTWEDPSFANPEVEGAFGDNDPVDVVEIGETTGKIGEILKVKPLGALAMIDEGELDWKIVAISLDDPKASLVNDVEDVEKHFPGTLTAIRDWFRDYKIPDGKPANNFGLGNKAANKEYALKAYLDTVDISRYKDFEKTCKAIRWCLNPVLQRRGSIAALNYILVDEHGTFGWAKMSSSLIESLRETALPFQPPSHCPNSLPFCAFRIFGIRFSRDRALLQAPMPFSAAVYSRGAAWPRWATF
METPAYATKSGGELVLPEALEDLMDLEDQDAGGMKSNVKDKSMDLDIYHDLYDIEPAGSKKPDQMDRSLELDIYDDLDDFQKAEDRNTKELQAWEAKYEKALAEIEALKVENKALGKKIKTMEVNLQNLLDTAKAEVKRKETLIAELRNEKDDVCFRRKRARAFDVPGAREPESKRPKEFQSTPIDVRKYPETNRNPFKTAAKDAAKDDARKMMTKKDDTTKVVSKDVERGVKSKEDNKMATNKDDDKKSSSKDDAWKSRTREDAKKSVQRSKSPRPEHSKTTDRKSTAQARRPDPHRSRSPKHNSRRDHHRNQESSSRHAKRRSQSASPSKIQLPREKANAIITLTDDETNDQRSKSPVPVTVKLVTESQPAEKVVSNRRDAALETNANSSKESKVETKDITQPTNGLIAEPCIPKHEIIPGLSLINPESADFSKNEIKLDPVILQDRTEDSGHQLLNKEPIPKVVVLEKCKNILAEDCPADEQPLDKFKDGKESEETQAKLDKKEPFAVETAVETPSKEESNDNIVLSKNTTSQADVCSQHDENDEAEIREPMDQVNSVVESDLGVRIIEDIRLPKMANIDHFAVKVDNHGEAPAAVTDSALNQENLATQDQKICAEMKDPTIFTTSDETPIKSATILYAKPDSTKLDHSDEHDEVILETAIDMLKKEQDAASTAESTYPKLRIAEDAIEMALEQLHQQSPDETVVTSTSNRAPQTPKSLITILTQTPKQADPLRSQTKSKTVSPMATPKKTATEKTPVKKRKVNMDSSPQVPAHDVTIDETLGACSLQDESSTVTKRCSLGHTDYQYEQIKDEVILRVKRRGRRRKPTPMEIPTTAADKPI
METMEMSPLPHKPPFIVTTEIELNPPTPGGSPIDSPMMSAAPSPLQESPLMGPKEDKQERKRPSFLRPSLARTKAQSFQLGMAKPAPESQAPPFKFQTRGAKTSLSASTSLEDMFGESPQRERPIVRNNSSTLLNNPRLRPPLGSGSNGSHARGNGSPSAASIRKSSHPLMRPRKQCRRSLSMFEHPEDVIAEKEANYTTNAPLQSITDVDTTPSLQLPHFIPEDSADTLPRIDKTILVDLMDGKYNDRFDHIMVVDCRFEYEYEGGHINGAVNYNDKEYLAAQLFADPKPRTALVLHCEYSAHRAPIMAKYIRHRDRAVNVDHYPHLTYPDMYILDGGYSAFFADHRSLCFPQNYVEMNAKEHEFACERGLGKVKQRSKLNRAQTFAFGQHSPQMEDSPTGRCRNNPGERTRFLDSPFEGTPSSRGPGRRMLSY
MSLRGGSENRELKIRQCVKGDEEGEESQDEEGQETGARTRRSGKKVSNTIHESDSHPPSCAMEAAPDRTEQEVEQEKEKEEDESTGSQGSVGQKASLHQPEAPIGKRSTGPGTCTHPPAADYELSLDLKNKQVSLRKGGHYTTLETQNEIFWAFEFGPVVHGTSKRSEVEDLSSLAGVQQVIEMLEHKYGGHMISRRAACKIQTAFRQYQLSKNFEKIRNSLLESRLPRRISMRKVRVQNTENFSAEKALVEGYNFVGIPLVRSPSLPTTVGGTLTDLEDSFNEQVQSLAKSIDEALSTWSQKTMCSLQDGGAYQFTETFSQRSSGAADGDSVVHEGNQEDNTGSLPRSASKLMMAFRDVTVQIDNQNFHVSSSVMESTSVSLGNCVQQEGPEETKEPPVGEHEVTKDLSNTEQSNTEFPEPPLSGKEEPGKEQPIAVQNPNTTQTGVGVEAEAETMTEPHQEVLEIKRTESETADNSSEQMSSSSTSTSAKSASEVSSKEALQAMILSLPRYHCENPASCKSPTLSTDVMRKRLYRIGLNLFNM
MSESDPQPWQVAFNKVRTQTTAGVAAVRRPATLLVAIEATLAPSSQDSAATGSVPPAAYLAALVSTLNQLAGDSEAAKETGEKRQLLEATLYLLSILSPHLEASILRPQVMTIIPTLPPLFTSFMGHAPAVKSLLAIGQAGLSILSTSVLEKDLHVRTTYAAILSLCEDARPKVRRRAQEAVQDLLKKPPPPSIVHPYMTESANWILNKLQDAVKGAKRGGKKEANAPAVQVGQGQKKAQMIAKEVGGIEYEASGGAGDESRAIALLTFVRNLGKAWSDEATPSLLPILLSTLTLSSQHLTLAALTLLSHLFSASRSADSLSSNSVQETLLALLDAKPRGGSGETNEKLLAGWVEGVGEGLVAFARTNPESAQKQAVETFKEVLPILSTAQSPALRTATEAACEMVIRHCLLDRDVLAAVEVVRKKGTNGDVELQGTKEGQATLTVVQVLEKAITSPRFAAAAQPHVLALAKALFLRLRVRIPSATNSAQADPAASILLRKTLFLLSKLREDSHFEWKRALEDVLDAAIKVCGPESVLAVLPLGLEEGANPAKAKAWLLPLLKPAITNTRLAHFKTTFVPLSAELFAKTEKAKEAQRGMEAKVWETLVGQVWALLPGYCEYPVDLVEQVDAEFLGLIANVVYAQPMLRPAVFKALSTLVGTTKTLAQSTSPSELLYAQFGLTPQEGKKALRHLQALAETVLGISFNVYGKMARGEGGYILSTVGEWLAILPERELIATFERVKGLLKQALEAQPRFTGTNKSSMQKDESGVISPLHALLDILITMIPCAGPFEKSFFELAMGDELLKAEDAAVQKKAYRILARLAEERGGKVLEGRVGEVLESLVEGKSGVAQGAKRDRVLLLSTLVPLLPSDSLHHIPSLIPEAVLGTKESNERTREAAYELVVGMATKMQQGGTLARHKVKGMRDEDVEGAEGAEGMEEDDVPASVEEFVTMLSAGLAGISPHMISATITSLSRVMFEFHAQIPDTTLQQVVETLVVFLSSPNREIVRSALGFIKVCLVVLDGSLLEPSLPQLVPNLINWSHEHSNHFKVKVRHLLERLMRKFGHEKVERYAPEEDRKLVGNLRKKMMRSKKKKVAAAQARGEDDDGSEVEAAPRANTRSAYDEVLYGSDSDASSGASDNEQGPSTVDPTQTAPSGVKNRKSQMRKQKQRDEGTFIHEDADEVLDLLDDRMMSNISAGQGIKGRKERKDLERHFKTDEKSGRMRFDEDGERQEGGEVRMRDQEAAGGVEASSSMGAYLEAMRGEDGHTLDAKGKAKFNKTQGKRARSGEFDDDDVQMDDGTNAGAKRKKKGGPSSRETVRVGQEFKAKRAGGDVKKNGMEPYAFVPLQAVAGKKAKGGPKIGLTGLKRAGGGKRS
MFRGRSPPQCARITEFSRSKEQPSIHLSPNPLKRQLYFLDLYKPALYSCDTPFLLYLGLVIPIQIAAMSAIKSIRSIAPLLDRILVQRIKPEAKTATGIFLPETAVKELNEAKVLAVGPGAIDKDGKRVAPSVQPGDKVLIPQYGGSPIKVGDEELSLFRDHELLAKINE
TIGKKLPATTATPDSSKTEMDSRTKSEDYCKVIFPYDGEGDIVTLINKDCIDVGWWEGELNGRRGVFPDNFVKLLPPDFEKEGNRKHFLITITLSLLEMLPNRTEEKERPEREPKLDLQKPSVPAIPPKKPRPPKTNSLSRPGALPPRRPERPVGPLTHTRGDGPKIDLAGSSLSGILDKDLSDRSNDIDLEGFDSVVSSTEKLSHPTTSRPKATGRRPPSQSLTSSSLSSPDIFDSPSPEEDKEEHISLAHRGVDASKKTSKTVTISQVSDNKASLPPKPGTMAAGGGGPAPLSSAVPSPLSSSLGTTGHRANSPSLFGTEGKPKMEPAASSQAAVEELRTQLLSELDEEKKIRLRLQMEVNDIKKALQSK
MARSDKIKKHRTMETDPPHLACMGVKSIPALSPQNSNLDLIPPTLSPISEGSHFDILAHRSSAQRLDKHSRAQDTKAMVHRCRFVDYTPGSITALACTPYTWDPSPHFGFPEVGEKSRGVLAVGRGNGNIEIWVWLPDSIGPKLGKKKSGSSQGWVLYRTLPGHVPSESTSSNTKAESSSALASKIENLVFAHQTTEVDPDNEDDEPNEKINELTSALPRLFGSNGGEEVLEWEWDGSQAGIIKRTLPMPPSIAVWSLAVCPQSKTLAIGCDDGVIRLATIADDQLEFIGKLDPCKSRLLSVAWGVLDPPAKSKKTIGRNQVEMRNSNMFLVAGCGDSALRKWNVSTGRCVGRMTVDKLHGEPTLVWTVAVVGKFIVSGDSMGNINFWDSKSCARIQNIRAHRADILCLVVSPDGNDVFTSGIDQKTCQLTLTNKGQEGQPDFSKWIMSASRRLHSHDVRALAISPPYKIPTLVLDPSSSERVPPAPVEVPVLISGGLDMTLVLCPAASPTTSFFNPLTGSSQAPPNPISDSVSLLFGDSIQRKVSYVTRRAPAIQLSTGGRLLVCRKDRSISIWQLRSSASSSLTSPLNSVSEPEENDDPWRQVIDMDLKFQTNLVSSAVSPDGRWLAVSDLYQTKLFILQRTTDGNLQPRRVKNFAPFHTIKHPSQGASTMHFSPDSTRLVLATSFTSQVVVVGLDEDSKAQTRVLRVFNQHRTHLRTHQSDHRIVITPPNLSLASPTQDTFDEDGTQTDDLTSSRNTITAIAISSDCQWLASVDSAQVLHVFNLDLLKHHCILPTPPLIVNCLSFSPTTPSTLVIGFANNTLQVMNVEDRKIPEWAQQVCANPPYNLTQLRDPIMGISFESHVDKDERSINGCNSSISSDTKSHLPHVFLLWGATWTAKVTLPDHQNGTSSSRQKRPRRLVDLLATGEDENQTNTNGAITPSDVASVKSNTEPVVKHFVQVSHKYQPILLLDFIGQDEMVIVERPFFGLLANLPPAWSRTGAYGT
MRELAQALRRFGEAYERVETAKLEQAAEIERQRLDFARELESQRVQFFLNTQKELSQGKSHISPAAAASHSQVGAATVGGSSRRMASAPDSTSRRMAPFPDARTSSNHHDRYRASDGSRHHHRPAVRPHYQYHENNMADSAAASDGEQSDEEEEEEDDDNEEESQ
MAGAIRVTMEVGADGVAVVTICNPPVNALHPIIIQGLKEKYAEAMDRDDVKAIVLTGAGGKFCGGFDINVFTEVHKTGNVSLMPDVSVELVSNLMEAGKKPSVAAIQGLALGGGLELTMGCHARISTPEAQLGLPELTLGIIPGFGGTQRLPRLVGLPKAIEMMLQSKFITAKEGKERGLVDALCSPDELIKMSRLWALEIANYRKPWIRSLARTDRLGSLSEARSVLNSARQQAKKVAANLPQHQACLDVMEEGVLCGGHAGVLKEAKVFKELVLSPTSKALVHAFFAQRLTTKVPGVTDVQLKPRKIRKVAVIGGGLMGSGIATALLVSNTSVVLKEVNPQFLQRGQKMIAANLEGLVKRGSLTKDKMNKAMSLLKGTLDYSDFKDVDMVIEAVIEKIPLKQSIFSDLEKVCPPHCILATNTSTIDLNVVGEKTNSQDRIIGAHFFSPAHIMPLLEIVRTEKTSPQAILDLITVGKMIKKVPVVVGNCTGFAVNRTFFPYTQGSHLLVSIGIDVFRIDRVISSFGMPMGPFQLQDLAGYGVALAVKDIYAAAFGTRNLDSNLVDLMVQNGRQGKSNGKGYYLYEKGGKPKPDPSVQVVIDEYRRCAKTMPGGKPVTLSDQDILEMIFFPVVNEACRVMDENVVIRASDLDIASILGMGFPKFRGGLVFWADTIGAPYIHSKLSKWTEIYGDFFKPSSYLEDRAKRSLPLSAPNATQQASSRSRIWPDMFTADSCSTCSFPNAQRGSRRMNSAMLPLTLFTVKSTTCRSHSRCKVAGIMPTMSFPSRLSTRRLVIFPSASGNTPDSAFPDRSRSVSVGTSQNHEFADDVLMLLVDRSSFCSRVRFARAGGDGVSGAAVRPQSDKARTRREGRLLTTPAQPTEALRLTTLMSRYSSDDMAASHEMSPDLVRFPSCGGISPASPVPERSRYRRSESEPKNRGSRERRRDTPSPPPMSLFWLRSR
VATVSEKSRIMELEKDLALRVQEVAELRRRLESNKPAGDVDMSLSLLQEISSLQEKLEVSRTDHQREITSLKEHFAAREETHQKEIKALYTATEKLSKENESLKSKLEHANKENSDVIALWKSKLETAIASHQQAMEELKISFSKGLGTETAEFAELKTQIEKMRLDYQHEIENLQNQQESERSAHAKEMEALRAKLMKVIKEKENSLEVIKSKLDKAEDQHLVEMEETLNKLQEAEIKKEKFAEASEEAVSVQRSMQETVNKLHQKEEQFTKLSSDLEKLRENLADMEAKFREKDEREEQLIKAKEKLENDIAEIMKMSGDNSSQLMKMNDELRLKERYVEELQLKLTKANENASFLQKSIEDVTLKAEQSQQEAAKKHEEEKKELEKKLLDLEKKMEMSHNQCQDLKARYEKATSETKTKHEEILQNLQKTLLDTEDKLKAAQEENSGLLQELKELRKQADKAKAAQTAEDAMQIMEQMTKEKTETLASLEDTKQTNAKLQNELDTLKENNLKNVEELNKSKELLTVENQKMEEFRKEIETLKQAAAQKSQQLSALQEENVKLAEELGRSRDEVTSHQKLEEERSVLNNQLLEMKKRESKFIKDADEEKASLQKSISITSALLTEKDAELEKLRNEVTVLRGENASAKSLHSVVQTLESDKVKLELKVKNLELQLKENKRQLSSSSGNTDTQADEDERAQESQIDFLNSVIVDLQRKNQDLKMKVEMMSEAALNGNGDDLNNYDSDDQEKQSKKKPRLFCDICDCFDLHDTEDCPTQAQMSEDPPHSTHHGSRSEERPYCEICEMFGHWATNCNDDETF
MAVSVTPIRDTKWLTLEVCREFQRGTCSRPDTECKFAHPSKSCQVENGRVIACFDSLKGRCSRENCKYLHPPPHLKTQLEINGRNNLIQQKNMAMLAQQMQLANAMMPGAPLQPVNHIPQTFQKRGGEGSAYFIDTDSIYQYQTLKPMFSVAPSLATNASTAFNPYLGPVSPGLVPAEILPTAPMLVAGNPGVPVPAAAAAAAQKLMRTDRLEVCREYQRGNCNRGENDCRFAHPADSAMIDTNDNTVTVCMDYIKGRCSREKCKYFHPPAHLQAKIKAAQYQVNQAAAAQAAATAAAMGIPQAVLPPLPKRPALEKTNGATAVFNTGIFQYQQALANMQLQQHTAFLPPGSILCMTPATSVVPMVHGATPATVSAATTSATSVPFAATATANQIPIISAEHLTSHKYVTQM
MADDIDIEAMLEAPYKKDENKLSSANGHEERSKKRKKSKSRSRSHERKRSKSKERKRSRDRERKKSKSRERKRSRSKERRRSRSRSRDRRFRGRYRSPYSGPKFNSAIRGKIGLPHSIKLSRRRSRSKSPFRKDKSPVAEKNRAAAMANNLQKGSAGPMRLYVGSLHFNITEDMLRGIFEPFGRIESIQLMMDSETGRSKGYGFITFSDSECAKKALEQLNGFELAGRPMKVGHVTERTDASSASSFLDSDELERTGIDLGTTGRLQLMARLAEGTGLQIPPAAQQALQMSGSLAFGAVAEFSFVIDLQTRLSQQTEASALAAAASVQPLATQCFQLSNMFNPQTEEEVGWDTEIKDDVIEECNKHGGVIHIYVDKNSAQGNVYVKCPSIAAAIAAVNALHGRWFAGKMITAAYVPLPTYHNLFPDSMTATQLLVPSRR
MSTELKTPLPLPFIYTFASGAIAGCTELLLLYPLDVVKTRQQLDTGKQGANMVQVFKNIVAQEGPRRLYRGILPPLMLEAPKRAVKFAANGSWGAFFTNNGQRKNTQAIAILTGCFAGATESVVVTPFELVKIRMQDKSSTFKGPMDVVKQALAKSGPLGLYQGMESTFWRHWWWNGGYFGAIFAVRNLLPKATSKKQELSNNLIAGTVGGFIGTSLNTPFDVVKSRIQLHGTGEWAYPALLKVAKQEGMAGLYKGFAPKVLRLAPGGGVLLLVVEALSTVFRNYLGPPYV
MAQHVHQVASSQKALMLEMKSLQEEPVEGFRITLVDESDLYNWEVAIFGPPNTHYEGGYFKARLKFPIDYPYSPPAFRFLTKMWHPNIYENGDVCISILHPPVDDPQSGELPSERWNPTQNVRTILLSVISLLNEPNTFSPANVDASVMYRKWRDSKGRDQEYAEIIRKQVIATKAEAERDGVKVPTTLAEYCVKTKVPPPDEGSDLFYDDYYDDDDMEEEEEEEEDACYEDEDDSGNEES
FTSLWLSDLIWKMGIKNVRILSGAAARRTARPGPRPVHGRAGAPRGQAEPGRLPPGLEYIPQKTAKNPMRPVGLAWAIGFPCGILLFVFTKRQVDRNRAKQLRARQNMRASNTGAYERHPPAPQPSQGPTSGREGRGLRRGD
MNEVEAEPVANGADSGSANVDFAALKGALTSSSTRVRVDQLRALQERITQKKFDLPLVPKLLQLLFWTHAFYVDRQSRLGAQKCLSALLASGLEPELLAKLASILRAESVKPGIAITSAFVLVEWCSIFMQELSGTPSWPQVAPQILLANADSLEKCQQPAGRGTVARAAIVVTRRGLRKLLAPTADLEKTVKEAVELLTAKAAQPTAKNAVLLGVIAGVASRKPDAGAVLETLKASYFAFYTREVVGSRVAVPDHVAAGLRDFFSDFVTLDELTKDVIPTVEKGLLRAPEIVWEVLAPLVRSLPPSHDLSQILSERLLKPILANVKSSNPAIRSSTVAAFDLIASRSHDGKALEKACDEVVTPLKGGKLASADHRILHCEMLLALPQSDAVAEKIATALATVTAKEGNEAAVAAETAALARSTSHLLQSDLDVPKPVLDAFMKGAADKKPALRRIWILRAGEVIGDVTKVQSTSSSTLKFAEGILPKLVDAHNEVVANPQLAAQNNATIGAYVVVALLCSASGSKLFGAVKLPTARASILKQAVTLDPKPSFLLNPRVYGKIATEDELTWMSRALASAASGLTVATPSDVKTAWSEAFLYLICASAVTPKIRQLALDSLSSLYAAQPALISTAIVGAIWHWLEALDAGEKDTAAVLARTERNSLHLVVRAICLSPKDWQEREIVPEEQHLERQLCALFVLARPELLPRSNWIDLCLRVEKDPGDLARRYEADLLDEIRNKSGAEQSSALVKKAACNAAAELAFVAPETMTPRIVELIEQDLEVEELKKIGPLEAAIYRTPEGTAFVDVLAKKAQDAVPDKNNKDYDILKWEAELRSSLAQKKGQQKKLTAEETARVNAQLKKESAIRHSIRLLEARLFRGIGIIQSLALGPPTEAALWMGPVITALLGVIDAGASMLTGEAASTAYLACSEKISSRLGPFRPFVGVATLRARGVTSLPESQMQEPVEELVTRVLYRLRFSGEQRPFDAISLTYTLPLIFFILESGGLGSTPDDRDTQLVLAIEFLSFHTNVCEDQTTPRGQVLSVLVTAMQQYTQHFKIIKDCFADACRCIAPNIASEEIGVLARGSLVPQVSVRSTVLQSISAEVDMSEAAFSTEIWLACHDDVEENAELGREIWTEGFEVSEKLAFEMLPYLSSKDGQLRRAAARSLAEASSVHPQVIEPLIEKLEETYAELAKPRQQELDQYGMPKKLDLADPWEGRHGIGSAFKELGPHMKKQQLDPFFDFLIQKGPLGDQNAAVRSEMLEAAIGAIDYHGKSMIDRLMAAFEKTLEGPDKSTEAADRVSEAVIIMYGALAKHLKKGDAKLPIVVERLLATLSTPSETVQYAIAECLPPLVQACRDQTPKYFQQVLGVLLTSKKYSEQRGAAYGLAGLVQGCGISTLKDHRIMTTLKGAIENKKEASQREAGLMALELLSSLLGRIFEPYVIQIVPELLTGFGDSNADVRDACLAAAKACFAKLSSYGVKQILPTLLRGLDDQQWRSKKGACDLLGAMAYLDPQQLALSLPDIIPPLTAVLNDSHKEVRSGANKSLKRFGEVISNPEVKGLVDILLKALSDPTKYTDDALDALIKVQFVHYLDAPSLALVTRILQRGLGERSNTKRKAAQVIGSLAHLTERKDLISHLPILVAGLKLAIVDPVPTTRATASRALGSLMEKLGEEALPDLIPGLMQTLKADTGAGDRLGSAQALSEVLAGLGTTRLEETLPTILQNVESSKAAVREGFMSLFIFLPVCFGNSFASYLGRIIPPILAGLADDVESIRETALRAGRLLVKNFAMRAVDLLLPELERGLADDSYRIRLSSVELVGDLLFNLTGITGNAEPGEEEEEMAREAGASLREVLGEEKRNKILSALYVCRCDTANAVRSAAIGVWKALVSSPRTLKELVPTLTQLIIRRLGSSNMEHKVIASNALGELIRKAGDGVLSTLLPTLEEGLQTSTDSDSKQGICLALKELISSASEEALEDHEKTLISVVRTALTDSDPEVREAAAEAFDSLQQILGKKAVDQVLPYLLNLLRSEDEADNALSALLTLLTETTRSNIILPNLIPTLITPPITAFDAKALASLSRVAGAAMNRRLPNIINSLMDNIVNCKEDDLRADLETSFDTVILSIDEYDGLNTVMNVLLQLTKHEDHRRRQATANHLAKFFAAGEVDYSRYNQDIIRSLLVSFDDGDIDVVKASWAALNEFTRKLKKEEMEALVFSTRQALQHVGVPGASLKGFELPKGINAVLPIFLQGLMNGTAEQRTQAALAISDIVDRASETALKPFVTQITGPLIRVVSERSTEVKAAILLTLNNLLEKMPIALKPFLPQLQRTFAKSLADTTSELLRARAAKALGTLIKYTPRIDPLIAELVTGSKTSDAGVKTAMLSALYEVISKAGANMGESSRAAVLGLIDTEGDEKDSAMTITSAKLLGALIKNVPEDAAHGLLRNRVITNQISKSSVLALNAVLVESPESLLGGPLADDLPEVLCHGMTNKTPFIADNFILATGKYLLSESPKTFEANKKIFETLAGIIQPGQPTDSRRLALVVARTLSRVDMDMVRPHTPLLATPVFASVRDPVIPVKLAAEAAFVSLFNVADEESKVFDKYVDNAGLAPNAKRSMQDYFKRVALRLGAQVRERREAEGGQGGLGLSNDEVEDEKEIWSVGKVDVGEDIFGK
MATRANVDDGAREANALRTFLRDAKEAFARDPGACDVSVGNEACDLDSVACAVATARAASAKRGRDDGERETRAVPIVSCAREELKLRPDVVLALANAGVKLGDLTCAEDVAAAATKATPRSVTLVDHNALSARLFPDAWQARVVRVIDHHEDSGMYAERADRVIELIGSCSSLVYRDVVAKAADEGVARDVARLLLGAIVLDTRMLDATTTRAAPVDFAAAESLRDILGWDEDATRAEYESLSRARHDQSSFSCAQLLAKDYKQWTMGSLEVGIASFGVRFQDLLARQDASSVNDEIVAFVDARRIDVLFMMSSFEDADADGAFARQIDVTKSSACSIELEAVMRDLGERTPLAPLRLPENDFGVFKSARAQLDVKASRKKVQPILLEILARF
MAGLVKKVQVEVTSLLQMTQIGAVEDAAPAQLILVAPRCVPAPVQRNDPTRVKLSPATVVLCSNKLRTTGLVGLAVSLNPHERLKVLYSKILATLQTMPQDAAYRKYTEQLVNERFGHVEAETDVDTLEKKINCGQIEEVIFQAECELALSRKMSEWKPWEPLTEEPPPNQWKWPI
QSALPCCSATDSCACSPSDGEKIKAETSNGSAFVQLHNWGLLRAPYWTHTDKMEKRLHAVPAANTVKFRCPAMGNPTPTMRWLKNGKEFKQEHRIGGYKVRNQHWSLIMESVVPSDKGNYTCIVENQYGSINHTYHLDVVERSPHRPILQAGLPANASAVVGGDVEFVCKVYSDAQPHIQWIKHVEKNGSKYGPDGLPYLQVLKAAGVNTTDKEIEVLYIRNVTFEDAGEYTCLAGNSIGISFHTAWLTVLPAPEKEKEYPTSPDYLEIAIYCIGVFLIACMVLTVILCRMKNTTKKPDFSSQPAVHKLTKRIPLRRQVSADSSSSMNSNTPLVRITTRLSSTADAPMLAGVSEYELPEDPKWEFPRDKLTLGKPLGEGCFGQVVMAEAVGIDKDRPKEAVTVAVKMLKDDATEKDLSDLVSEMEMMKMIGKHKNIINLLGACTQDGPLYVIVEYASKGNLREYLRARRPPGMEYSFDINRVPEEQMTFKDLVSCTYQLARGMEYLASQKCIHRDLAARNVLVTENNVMKIADFGLARDINNIDYYKKTTNGRLPVKWMAPEALFDRVYTHQSDILEKGDTFPSPLYCVIDEKILL
MNEHTESDTARACPVPGALDPPPRATAPTAFNETAPESTASGTLGWEVAERESHPIGESSSRRKSATLSGWSLMNLDARHMQWRRECLPLLYDWFLCWPMVWVLGGVQWGPRLQVLRAFLADDPGTGTAGPLIAANATETTDSSELPSTKRRSAKSFGIRLEPISRLDQSTFERQELYFSERTGPTVPDAPSEPNTLLVAECCIARENFMRASDIGNAWNTDLYSSCGSGSGAHDVPLAERAASARRAREHREHTLRCRLEELEEQARAAKDALVAAGIHTNHSSEDVSGSMVSSNGGVCAQARAVLEAFAELLRLPECERLVRSTSEQVYQELYDAVIGKCASENALQASVTSGYSLEALRTKRAQQSRFHNPMLPFHTRVPHGISIAVPIANMRRKGVLPSTMPSPELNEGHRGPETESLSSQSGPLRDSVRLDYDEYLGEVINLTPEEFDDNNVPVGSRRDGLSGMGGIYVVNEDGSSGCWARDSSAFTGGIVVRRRRRANASNAFGAAASAAGAAAATEEHSQHAQDNGVRVFYDEFRVRKRLIHPGEVNRIRYLGMTFDPNVNHEDCFPADALEDDVESEPVQTTQCARWIVTHTDAPELMVWNVNEQVHRPDNDKLRPNVPDLVLVGHTSEAPYAIDTTFGGDVFPDAFLVASGGSDHQVLVWRLTSDLLLESREQKRATVTDTIDDLSGSLHPVRHAARYTMNVAPTHRLFGHSATVEDVCFHPINPSLLASCGDDGCLLLWDLRAPPRPIGGVRRAHAGDVNCLDWSRDRNARYMITGGEDGVVRLWDTRAMSSWAIEGTLHRKSQPAEPLYEFMADDRFGGAVSCVQWNPLDPRYFLSAAETEVIVWDTETMDILFRHAGHRTRIQEAYWNPYIPWVIMTTSEAGESEADGTPSMVSLWRVLDLVHMHDAQVAAEFDVWQNTVAQSV
MPAAVIMEENFDQLLDQCEAQELEAPGGIATPQVYAQMLALYLLNNDMNNARYLWKRIPQAIKSANPELAAIWAVGQRIWQRDFPGIYTAIAAHQWSENILPVMEALRGNFMQENTSAYQTHH
EIRMKELERQQKEVEERTDRDFLDRGSRTASTLSAATLASLAGASSRRGSCDTSVSLETEASLREMKDSLVEAEERYRRAMVSNAQLHNDKTMLMYQVETLREELSDTEELLWEARRHRDDTSKELERERHSHSVLKLQFRDLEDMLRQTEDLLTVRRLICPSSRGSCLTFRNFYREKQRMGHKHQHRHEETKRQKNRREQNPIKRCPPGTDGHPPAKTLIKDPTVSADRNGSTEKVFKSRLVPPRPARDILLDHRATVLNLLAVEKKPSAEETTCSVGGLEQSCPLTGPEKEGLMTSSRKSSEEDAGSNMSSLTKEQEGTCDVGTQTPGNHLREWGPHGMDEDTVEEKVVPTRWPVGAEGSSFCKDHLGHPEVQCSETKLEPEGDGPPHSRGTRKNLKDWRIHEARANQILRGFFEHTTGQESDSMLVAVRNTFQGLVHRWTSVTNMTKVLSEVLISLHKWIIDLDNLMTTGVESDQGDAGPEEPMRRVSNLSAEGGLMHFRPNQLREDPAFVEVPLAGWSTAPRSVWSAPEMLQPYGSTDQEEKQTIREESEIKSSQEEDLGDHPAMSNSAASETESFTEDFVFVDSYFAEPLQPSFNPKPPLGQPRAEDGKLHVGQSSKVRRLIETTAEEIKAMAVPELVMVSLQEGRQLNGLSWLNVGSTQEQPSGDMDSCEEADEEQDPPPGE
MNTPQDQSGCSSNREPLLRCSDAWRDLELAIGGVLRAEQQIKENLHEVKAQIHSCISRHLECLRSREVWLYEQVDLIYQLKEETLQQQAQQLYWLLGLAHPEASGPV
MPGSRPPGGPGSGSPADLLRRRAIGAHAVTAAPLAPPASGGLGTLGEEEESGSSTQASAPAMEAVPAGIFATPKPRGAVTLANWATYWDRKLEVQPTGRGGTFNVYLAGDSGPVVMCIHGGGYSGLTWSLVAKKLKDKYRVVAPDMRGHGLTKTDNDTDFSKETMSDDIIAIWEHMFGAAASAASSGAANSKEGPAPSGDSTPSTPAPTAPATAPPAAAHGPGTPAADAPPAGVLVGHSMGGGLAVWAGAAKRIKRLEGVVVVDVVEGTALAALPHMMNVLAGRPASFPSLEEAVTWAVRSGMSRNKEAAAVSMPGQLQQQGGAGAGAGGAGGGPGGGGGGSGGDGGGQWTWRTPLELSRPYWEGWYMGLSEAFLQLSCPKALVLAGTDRLDRALTIGQMQGKFQLILMPTAGHAIQEDEPDRTAEHLLGFLKRFRVGEPPMVFPRAPTGIKPVLPVVAGPVLEH
MWQTPFFGEAVILWPFSGCWRVGQRHVEPQGWRRHADSDFSIGFGGHTSPHHWTRTLWIARSMRLDPSLPSLDKLQPRHQTRLLLFPSACFPFGNPTSPAMAAVASSNRNPSDRNADATLHVGQLDDKVTDALLWELMVQAGPVRNVYIPRDRISGAHYGYGFCEFHTALDALYALKTLNMVSLFSKPLRLSQSTLDRRSQDVGANLFVGNLVDAVTEKLLHDAFSAFGPVVDAPYIMRDAVSQQSKRYGFVKFASFAAADAAIAAMDGQYICNAPISVQYAYKKDGHARERHGSHAERLLAASAAESAAANASRHPLLLPHTLFADKPASAAPPALPAHPAHPAHPPAPMHMPPLPQHVYPYQPQTHGQHMPQWQRAAYPPQPPAVPPQGYHYQQPPGPPQGYHVAPTTQLGWTPKRPYANGPPPAASFPPHAQPHMPSHAPYGVSQAAMAQQGPPAAMMMPQGGTPTLVADEGAPPPPPPKT
MEEYRRLSDEELSRMLKLYNIPHGPVVGSTRKLYEKKIYEYESQRTKLPPGTIGSYQHAEDFESDAYDSNQDEEGSLEDIDFDNYYEESYSTTKTYGEFDDTSANPVVKAKTSFLETLPSARRGSDSAKGPTYHLRQRMRENILCPSAQEEDLDTDPRYYSQDSGAYRNIYYRPITDSAPDSSFYSGPVVSSSTPVSSTSPSFRWYTHPSGVEARQAIRAGQGYGAEIGKNGRMVSLWVQFLLFLGFALFLAFFYYFMQAGDDNPFRLRN
MEQTPPDPERQMQPALLKPPGHPDSGLEAAIREEAEGAPEDSSGLGTMTENNFWLKKIEISVSEAEKRTGRNAMNMQETYTAYLIETRSVEHADGQSVLTDSLWRRYSEFELLRNYLLVYYPHIVVPPLPEKRAEFVWHKLSADNMDPDFVERRRIGLENFLLRVASHPILCRDKIFYLFLTQEGNWKETVNETGFQLKVTICVNDLPSPFMVIRLILVVHLVRQFMDEADFQLLLGHLCVLLPVSMHFMVPALGEEDMSVERILQLGHLIFQLSVMHECAFHSHMFLFHCLEDLVPILSMLIPILSFLQYPQPLLLPQVLEIEAPVFLYLDVKLFLRVLELFLQVEGLGLQLLLNLRWPCNAGAAEAAALPAAFSVPTALGPTAASPLALSPLSVAHLLQELLDLLLPPGSLHPQKHFQLLQLSVLFLQVITASGLFLELHLHVIQGFWHWQTGQRNGSELDNPKEVELMDWMISRRYGMKEKRRNYRRFTELKHYSDELQSVISHLLRVRARVADRLYGVYKVHGNYGRVFSEWSAIEKEMGDGLQSAGHHMDVYASSIDDILEDEEHYADQLKEYLFYAEALRAVCRKHELMQYDLEMAAQDLASKKQQCEELATGTVRTFSLKGMTTKLFGQETPEQREARIKVLEEQINEGEQQLKSKNLEGREFVKNAWADIERFKEQKNRDLKEALISYAIMQISMCKKGIQVWTNAKECFSKM
MEAEETGGAGGAGGHSTGRKLVPWSSWAEWQFVRDAIFSPYPDHAAALRRIAAWRSRGCLPIPVDVTASLVEIMLRDPFFRNGVPSEDKVESEQMLSMLYTMGIMRLVNGLLENPHKETGRSLSELAVTVGVPRILVDIRHEGSHRDLPSLRLLHLAAIKAFDWLKCNYWDSQTKAIPDTRLELSSILHVMAKFMKGKDSENAKPGSKRKRSQKLMSDSIKYVRRLYYTCPSEVVSVLLEFFVLDAPEISETGDMHQTDSLDVNHSSDVQNELSNGDMETIIEKLSEKEPRVLLGILKLVIEMIESLEIKGESYACLPAESSKMKNVCSLVLWIVTNIKELKDSGRIGLVEEIGVLSSDRNAVPSFCLAKLLQKFLSLSIIGEKCITDAALLLIEMADNNNVKEKLRKLPVLSLQRSHKDCTILESRIISSGQGSVESATEKLEMFKLQLRKSENACLAENGPKGLFSASMPEKHNRWSIAKSWTPCPLGMIPCSYSSTAVLPALGVIDCELKDDTIEHGTFEHDGQTETFAYYSQPEKQLDDVNILEISRSPPCEISDLPELTSPLRGKLLVGGLWKKVTEEELLSMKSNMKILLC
MEHCFLSALARQGSLTSGLARPGPETCGRQTVTMKFNPFVTSDRSKNRKRHFNAPSHVRRKIMSSPLSKELRQKYNVRSMPIRKDDEVQVVRGHYKGQQIGKVVQVYRKKYVIYIERVQREKANGTTVHVGIHPSKVVITRLKLDKDRKKILERKAKSRQVGKEKGKYKEELIEKMQE
MWTGLFSEIMRGLSSSIFQYQVISTPTDIFMVMEYVSGGELFDYICKNGRLDEKESRRLFQQILSGVDYCHRHMVVHRDLKPENVLLDAHMNAKIADFGLSNMMSDGEFLRTSCGSPNYAAPEVISGSTCRLVVPKFVQLL
SAAARRRKVAAAEGEKVGPEFIRKQVEEFNVGKRHWPNMMGEDPENFSQEDVDRSIAYLFPSGLFETKARPLMKHPEQIFPRQRAVQWGEDRRPFHFLFYTGKQSYYWLLHEVYGKILNLEKHEDALRAKSRPGGRSSSLGTSRWLTREELETLLVETVSPDDYARFLQLMERLLALPLGPGEEAFVLRYRCQLEAQSKSQAVPPLQRDQRGVAFSTAEGRRKTSTSCVTLRDCGSGRVTVNGQDYLHYFPVLQDREQLMFPLQFAGLLGRFDLECSVGGGRSGQAGALRLATSRALLCFLAEGEAENLRRAGLLTPDPRVRERKKPGQEGARKKFTWKKR
MPTGFQPAESFISFGQPASPPYKGNEASSSSRKGKRKASDTPAPGEKQTKKNKKDKKKKGSKKSQPVDEPDKKDGLPGLSKKQKKALKEQEHKARKSDRKRDNSRGIEAGPRNKKEEQKAAERHAPWTELVDVDLCRDPVDLLTEEINAFYKYVSPTREEFEVRLFMIELITRTINKLWPEAEVTPFGSWQTQLYLPQGDIDLVVAHKYLSDANKQRLLAELGKAMRQANITDVVAIIARARVPIIKFVTLEGKINVDISLNQANGVTAGKIINQYLDALPGARQLILIVKYFLSQRSMNEVYTGGLGSYSVICMVISFLQLHPKLRRSEINPELNLGTLLIEFFELFGRNFNYNDVGISIRRGGFYFSKASRGWMKGQSFLLSIEDPQDKDNDISGGSFGIRQVRNTLGGAYELLSMRLFERAEEMSRNARSGRRSTSWKDKEGDDWSILGGVMGITKETLKQRNELTRIHLEGRLHHKLSIPLGADPKPFVQNYRPPPIISVPSVTDHGRGASSPPPPAESSKRNKKDVGAIMVEDDELESDDDSDSDASSYSSSDSDDSDSDPVAISPRTANSRSTSRVPRADISDTESDGIIEISQPFESSGRGRKPLGDSEPSEDEIEVLSNPPEESRYAGGKGRGKAKVKDAFRPPTPPLPGQEGQLSDLSRPPTPPLPPGEEEEEIDSDEEALRRILAESDGDLGSEDEIGKEWQGAIQVDSDSDEEEKKGRKKRKRGVRSEERRAFWAAKGGNRLGQSSGDMSD
MENDHGDLDDVGSGWLEVKKKHRSSSKFTLQRSSGGSNDNKISNSSSQSQTNFGSDSAKWCDRLQCSPQITKVNVCVNEPGSVVTMVVHGEECAHADASNLKSELSVSASDHAIEKPKKLLVTEEISEPPNVGKIDCADSPTPHQSSNCSSGLAKSSGFYDHVKGPPMTDSIGVLSNTSVRFGDFDEVPGLALPADACRNNSSSQKHIHIGDATEFINECKDESELKTEPNSCKTIVETSPVIIQGAETPTEDESKVLDICEITDNRLDVSGSPSLDDTVSLSCANNDLEVPVKSSSVASTESQTVLHAPTSADFGGETAGSKERFRQRLWCFLFENLNRAVDELYLLCELECDMEQINESILVLEEAISDFQELKSRAEHFDNTKKSTALPKEGMPMAVKADHRRPHALSWEVRRMTSSPHRQEILSSSLEAFQRIQLELARKQAGITTESFASSSSGEVSGSSSKLTTASATVGSISLKVESQVKLSDTEKKIAGERQSRDTIKSGRSPPQNMPSSSAKSRKGSLEPISEVEKHNFRKDKELPENKFDKLRSTDTAKRTTVHLEKEKQNAAPRKSLDAWKEKRNWEDILKSPVRSSRVSHSPGVGRKVPERARVLHDKLMSPEKKKRSALDMKKEAEEKHARALRIRSQLESERVQRLQRTSEKLNRVNEWQAVRSSKLREVMNARHQRSESRHEAYLAQVAKRAGDESTKVNEVRFITSLNEENKKFLLRQKLHDSEMRRAEKLLVIKTKQKEDIAREEAVLERRKILEAEKMQRLAEIQRKKEEAIIRREEERKASSAAREARAAEQQRRKEIRAKAQQEEAELLAQKLAEKLRESEQRRKYYLEQIRERASMDFRDQPSPFQRRFPSKDNQNRSSSANSGEDSQIISSANTAESGVKSFNSTQMKRRIKKIRQRLMALKHDFVEPLIGENTGIVHRSALGTAKAKLSRWLQDLQRLRQARKEGAASIGLIVSDMTKVLLVCSILCCNKDVY
MSSSVRRKGKPGKGDGKGSSRGGRGGKGHMNKSHGGGGGGGGSCGGGGGGSRKASNRIWDDGDDFCVFTEPKRPSRPCDSNKSKGETRPKWKPKAKVPLQTLHMTSENQEKVKALLRDLQEQGADAGSERGTSGEEEDSEPQCGEEQGWPAGQEPIFLPDCSPWEYIGPEEVEPPVPECAVSPLAVQKLSRYGFHTEHCQLALRICDGDLGAALEHLLRQCFSETFGERMALSEAAVYVSLNECVEQRQEETLALKSICGEKFIERIQNRVWTIGLELDYLTNKFCKSKQKESSKNVRDTSPETCKFYLKGNCKFGSKCKFKHEVPPHQMIGRAERNVNDPHLDADDDTTFMYELQIRFSKDHKYPYQAPLVAFYSTNENLPLACRLHISEFLYGKALEFAKTSEPVVYSLITLLEEESEIVKLLTHTQHKYSVPPVNVPPVPSETRISKPAYRKPVVPSNTFLSNQMLEGERLSELEEDADEDEGPASIIVENESYVNLKKRSYKRYDRPAKSLFAENSKICRQFQMKQASRQFHAILQERQLLPAWEERETILKLLSKHQVVVISGMTGCGKTTQIPQFILDNSLNGPPERVANIICTQPRRISAISVAERVAKERAERVGLTVGYQIRLESVKSSATRLLYCTTGVLLRRLEGDATLQGVTHIIVDEVHERTEESDFLLLVLKDIVMQRATLQVILMSATLDAGLFSKYFSYCPVITIPGRAFPVDQFFLEDALAVTRYVLQDGSPYMRSMKQIAKEKLKARHNRTAQEEVEEDLRLSLHLQDEEESVKDTIPDQQLDFKQLLIRYKGVSKSVIKTMSVMDFEKVNLELIEALLEWIVDGKHAYPPGAVLVFLPGLAEIKMLYEQLQSNSLFNNRRSHRCVIHPLHSSLSSEEQQAVFVKPPMGVTKIIISTNIAETSITIDDVVYVIDSGKMKEKRYDAGKGMESLEDTFVSQANALQRKGRAGRVASGVCFHLFTSHHYNHQLLKQQLPEIQRVPLEQLCLRIKILEMFSTHNLQSVFSRLIEPPHIDSLRASKVRLRDLGALTPDEKLTPLGYHLASLPVDVRIGKLMLLGSIFRCLDPALTIAASLAFKSPFVSPWDKKEEANQKKLEFAFANSDYLALLCAYKGWQLSTKESARASYNYCRQNFLSGRTLQEMASLKRQFTELLSDIGFVKEGLRAKEIEKRAQGGDGVLDATGEEANTNAENPKLISAVLCAALYPNVVQVKTPEGKFQKTSSGVVRLQPKSAELKFVTKNDGYVHIHPSSVNYQVRHFDSPYLLYHEKIKTSRVFIRDCSMVSVYPLVLFGGGQVNVQLQRGAFVVSLDDGWIRFVAASHQVAELVKELRCELDQLLQDKIKNPSMDLCSCPRGSRIISMIVKLITTQ
MSAEREAAETATVVAVAEAGTGEDAPSEPPKTEAPNDPQPSAASEGAAAASPPPVRCLVLTGFGGYDKVKLQSRPAATPAPGPGQLTLRVRACGLNFADLMARQGVYDRLPPLPFTPGMEGAGVVIAVGEGVSDRKVGDRVMVLIRLGMWQEEVTVPAANTFLMPEAMTFEEAAALLVNYVTAYMVLFDFGNLRPGHSVLVHMAAGGVGMAAGQLCRTVENVTVFGTASASKHEMLKENGVTHPIDYHTTDYVDEIKKISPKGVDIVMDPLGGSDTAKGYNLLKPMGKVVTYGMANLVTGPKRNLMALARTWWNQFSVTALQLLQANRAVCGFNLGNLEGEVELVRSVIIRLLELYNQGHIKPHIDSVWPFEKVADAMKQMQEKKNVGKVLLVPGQEKEN
MGSEAERKQPLATSAANSPHKVLVGDPGLPKTQTQGFAEHKTPSVSGPKPGLSHQPGPQEYPTSEDAQDGAGGLSPAMLPPAMRAAAVIPLQLIGHGAERLVTFSKLKEFADSVSQLVTQKFRELTIGLTSMHARHKALAGIVMTKGLDTRQAQVIVLSSGTKCISGEHISDQGLAVNDCHAEIVARRAFLHFLYAQLELHLSKRQEDSERSIFVRLKEGGYRLRENVLFHLYVSTSPCGDARLNSPYEITTDLNSSKHLVRKFRGHLRTKIESGEGTVPVRGPSAVQTWDGILLGEQLVTMSCTDKIARWNVLGLQGALLCHFIEPVYLHSIVVGSLHHTGHLSRVMSHRMEDIGQLPASYRHNRPLLSGSGSSSSPRQQGGLASPEPSRIADLSQRLRDLSLEILRFSPPGRGECPRPTHTAALGYATCTAPFAASHVGRAEAVQVDRSILMAAVLAPPGPWKGQQSRGWGEEPRVSNAEARQPGKSPHFSVNWVVGNADLEVINATTGKRNCGGSSRLCKHVFSARWAQLYGRLSTRIPIHGDTPSMYCEAKLGAHTYQSVKQQLFKAFQKAGLGTWVRKPPEQDQFLLTL
MGGLTSCLGLSREKVQPGVAWWDKGVPTLDADVTSEPGTLPWLMGPEAAQDVTLEEGEMTASRCASYLSDAVIDIQIKIRYNLQVSPHQPQFKCSEAVNDLWSLYSAVQSWNIWLIKTSPELSESCAWFPESYVIYPTNVKTPVASAQNGIQPPINNSRTDEREFFLASYNRKKEDGEGSVWIAKSSAGAKGEGILISSEASELLDFIDNQGQVHVIQKYLERPLLLEPGHRKFDIRSWVLVDHQYNIYLYREGVLRTASEPYHVDNFQDKTCHLTNHCIQKEYSKNYGKYEEGNEMFFEEFNQYLTSALNITLENSILLQIKHIIRSCLMSIEPAISTRHLPYQSFQLFGFDFMVDEELKVWLIEVNGAPACAQKLYAELCQGIVDIAIASVFPPPDMEPPPQPAAFIKL
MPKDKKIQNAFKRSEVHRKTKREKEQAKLQRRLEIKKAEKDKVTGAALRAERLSKNIPVTLDNTRVYDSSSYLTANPASLQNLAQEAKEASALINENDLMGKQPSKELSNREDSAVLTSGPSSDQEEDADGSSEMSDKEIEEKLDGEDQEASAMRDITTQSPPRILITTSPSPCKQTYQFCDDLKNVFPGGEFFKRPKGRGFEIGRVSRWASKRGYRALIVVNEDHKIPNAITLINLPSGPTAYFKLSSITLSSNIYGHARPTPHSPELILNNFTTLLGNSVGRLFGSLFPPQPQFRGRQVVTLHNQRDFLFFRRHRYMFPSATSAKLQEIGPRFTLKLRWLRKGLPSVTAPDGHASIGGDPADEIYGTEVGPSKEEIAQDELDEEDEALKEIGQPAQKKNVYEGTEVPPLDEEQEYEWKWKPKMEVSRRTFFL
MADPAEHREEDEATVVGRGHLRLSHTIIKLKKVIITTSEDDEEVVLDMKSKLYRFNREGNRWKERRIGTAKRRGGDNDRGRRRPENAACRCHCRSSPPLFANDQRRRGRGKKERDIRQREEKEGNNNCCCNCYSLQGLHLIVYLSLRINIPWTGYMS
MVAKVDTDKKKVAQKKEHPTYAEMIVAAIKALKDRKGASRQAIVKYIKANYKVGDNAATQCKHSLKRLVTSEKIVNTVGVGASGRFKVPQAAVPTTTKKVAKKTEKEAKPAQKKTTAAKKKTAAKKSPKKQAKKSPAKKPAQKKAAAKPKVKTTKSPKKPTKKPAAKKSPAKKAAKKPAAKKSAKK
MPAVDKLLLEEALQDSPQTRSLLSVFEEDAGTLTEYTNQLLQAMQRVYGAQNEMCLATQQLSNQLLAYEKQNFALGKGDEEVISTLQHFAKVVDELNALHTELTRQLADKMVLPIIQFREKDLTEISTLKDLFVLSSNEHDIAMAKYSRLPKKRENERLKAGVVAEVADSRRKQHLSSLQYYCSLNALQYRKRVAVIEPMLGYTEAQVNIFKKGMETFSKRMEDFLSSVSNMIQSIQRQLDEETEAMRLSQQELLSGNDSVYFPDYDVASPQINRNLIQKAGYLNIRNKTGLVTTSWDRHYFFTQGGNLMCQPRGAVAGGLILDLDNCSVMAVDCEDRRYCFQITSPTGKSVIILQAESKKEYEEWICAINNISRQIYLTDNPEAVAIRLNQTAMQAVTPVTSFEKKHDSLRPDSNRTKNADLVHTENITQRSLNAPDDVALIEPGTPIQFDIVLPATEFLDQNRAGGGRYNTHSLNASNTTVL
MESLRPQVQQLLKEGFLREEIILDNIPKLLNCLRDCNVAIRWLMLHTAESAYDPNNKRLRQIKDQVLSDSKYNPRILFQLLLDTAQFEFTLKEVR
MNAPLDGLSVSSSSTGSLGSAAGAGGGGGAGLRLLSANVRQLHQALTALLSEAEREQFTHCLNAYHARRNVFDLVRTLRVLLDSPVKRRLLPMLRLVIPRSDQLLFDQYTAEGLYLPATTPYRQPAWGGPDSAGPGEVRLVSLRRAKAHEGLGFSIRGGSEHGVGIYVSLVEPGSLAEKEGLRVGDQILRVNDKSLARVTHAEAVKALKGSKKLVLSVYSAGRIPGGYVTNHIYTWVDPQGRSISPPSGLPQPHGGALRQQEGDRRSTLHLLQGGDEKKVNLVLGDGRSLGLTIRGGAEYGLGIYITGVDPGSEAEGSGLKVGDQILEVNGRSFLNILHDEAVRLLKSSRHLILTVKDVGRLPHARTTVDETKWIASSRIRETMANSAGFLGDLTTEGINKPGFYKGPAGSQVTLSSLGNQTRVLLEEQARHLLNEQEHATMAYYLDEYRGGSVSVEALVMALFKLLNTHAKFSLLSEVRGTISPQDLERFDHLVLRREIESMKARQPPGPGAGDTYSMVSYSDTGSSTGSHGTSTTVSSARNTLDLEETGEAVQGNINALPDVSVDDVRSTSQGLSSFKPLPRPPPLAQGNDLPLGQPRKLGREDLQPPSSMPSCSGTVFSAPQNRSPPAGTAPTPGTSSAQDLPSSPIYASVSPANPSSKRPLDAHLALVNQHPIGPFPRVQSPPHLKSPSAEATVAGGCLLPPSPSGHPDQTGTNQHFVMVEVHRPDSEPDVNEVRALPQTRTASTLSQLSDSGQTLSEDSGVDAGEAEASAPGRGRQSVSTKSRSSKELPRNERPTDGANKPPGLLEPTSTLVRVKKSAATLGIAIEGGANTRQPLPRIVTIQRGGSAHNCGQLKVGHVILEVNGLTLRGKEHREAARIIAEAFKTKDRDYIDFLVTEFNVML
MMEKSSSRVLFSLLYCWVIVLAQSLQEKESHVIQLTKENFWSVVQNESCVFVEFYAPWCSHCNKMVKEFEQAAEKLKDKAVFAQVDCTQEKELADELNIEGYPTLKLFTHGQFEKDYFGKRKANDMISFVRGSITSPWKVIENESEALQLEIKSRNKDSGCLLIAYSKEEVDQKKFLGLLDKVSKPISVAVDGLNMFYLTTNATLWKAICSFYHVKDNMNDNAILSVRHYPDAIGGPPLVSIQKWTHDNNREEEEMGRFVRGSVFPPLSYLNTTTVHQFKATKLPILVAFIKNVSQMDSQLFQVLDSISKDMLGYVNVVLGDWKSLGSLRRQLSVNDNESDVSAIVMHIFEKNKNFVFPRKSTAPKVKALKRWVQGVLDGTIEEFRRSEKPPMPNKGVPKIVVGETWHSIVDDSNKDVFILQFAHWLDKSREAEVIVEEIAKELISYSDKLTVAKMNAVDNDAPSPYFAKKYPTMHYFPAGSPKVGIPFESPITRENIMQFIKQHATFPLQHIQKEEL
MSTVPKLDLSGIRNKVVRGQLLAKQKRDKAQAKLKRRIARKEAENRGEEVGKGWTRTIENTREWLGDSEEFADARTRPAPVKVDDATGDVTVDLGTLATLFPASTATPHVEGQPVPREPKMLITTSPGKPPAPFTRDFLADFQALMGGKSRADIVPRKSPKFELGRVARWARKRGYGAIAVVGEDHAKPTTLTLSLLPHGPTAHFRLTGITLGKDIPGHAKSTSHPPELVLNHFSTPLGLSLASLLSHLFLPPSAADLLARQGYQGRQVVLAQNSRDFVFIRRYRYMFALKGERLGSKKKVGLERQQPEDQEEDDTIKTRFQEIGPRMTVKMRWIRRGALGETGDERSERERNEKAAGVGEGEGTFGEVAQGEDPNLGEVGGSGRRNKGKGRAGDDDEDEDEDEDEQEAEAARAIGLGEGEHAGTLSIDPETGAARSQAKDIAMADGESAPTEAPRRKKRPCTTPRKRSKPFHPLLRPRANSASPPPGELAEPEPIPLPPKNGKKKDANNASVLSSVGKTWHAGRGEGGVREAKKRQEWGWEAKMQVSRRKFFL
MSSATIVHDPSEAVPLCPALGLYLKPIARVTISVSLPPPPPAPPPSPSSTSPPPRAPSRAVSNWEVMEGLRAMAQGARAPLSSLRLARGGPEVVRFEGEVENRALVRPALAGLDGKTMMLSGLPHGLRVSAAEATPPPTDDPAHPHDTIHLQGLPCRWFAPRGGSGGDEAGGISSPGGIASAERPSEALLRQAFGAFGEIRHVDIPMLDPYLGEDGSHGGGGGGRLRFEAYVQYRERDAYARAMAALRGAKLMFRGTDGKAVACGIKVTSDATQHLSEASIRRRQLERQKLQELEQRREEQKRKEREDEARRRAGQRKQREAEQQQRARRREEKLRRREARQRARKRRGRRREEEEEEEEAEPQPVLGREEEEGAEPRRLLLAQRNLQSVRLIAALLARAEAARRRQREQSEERRRHAKEAELRRQQEAELRRQREAELRRVEEEKRRALGLQRRERELRHRLLALLLARGPGLGCLVGGAGTGSDVLGAGNSKMAVGSGHGEAGQSQTMTGSEIRGDGRENMKTGSDVATSGNGHIDRENEKIKTGSGIPATGGGTGDPRGADKQTGSSVQPTGSDAKTGNGARGTGGGPGRDPIAKTWSENMTTGSGSPETGSGVAKMATVSASNETESSSAKLKAMPSSCSDRERCGLEGRPSWHSRDFGGSSGQSRSREGSERRRPHEEEDGGGRDRKRGHRHREDRGRSRSRSPRRR
MAFPDDIPTSKITPPQFASLNNDDFKREGTSHSNALICPPSDALICPPPRMTLPQSNRSDHIFYKTRICTKFIFGACRNGTNCNFAHGAEEIRQPPPNSQKLVGPCNEDKKIINKMKLCKKYCNGEKCPYGDKCKFLHEDPAQFRGTYRKTKLCLKWKDTGYCSFGKNCHFAHGEEELQVPGGAIEAEAAVAIEADAAITIAKEEEQAKKKRILGLKFSQINRIYGDWIDG
MACTDGSTLVCLEEMGVTAARTQLLLEQQSLVSPRVLRCARRRPQACGRLICRQLLAITPPHRGSQKPRFRGQKSPRRAPCAENETPQXGPRLQXPSLAPLSSPSGAPAASRCSAPRPGTAAETSAPPAVPPHGRGKSGGLRADGSRPARLQPLPRLGRRRPQPGGRPGPPGGTRCGRGGAGRRRGRGRSAGPGRARDWRRERDATSGGGSPASLRSLPGASPEPPRRPARRAGGAVPPHARSGPERRSPAAGAAPQPARHGPARLGSALLGSIAAGLPGDAAALRTKAVSAVTLRALRARRGSGPAGLGSAPPGPLRSARAELPAAGLPLGQPSRRAARGRGRAPPAPAAGPWLCPSHGRWRGQRRRMRFFPWGFWLLCVASAPARGDSGSKARSCAEVRQLYGAKGFSLSGVPQAEISGEHLRICPQGYTCCTSEMEENFANKSRSEFEAMMKEAGRSVQTILTAQYRSFDSYFQDLLNKSEKALYDAFPSLYGELYTQNMKVFKDLYSELRRYYRGSNINLEEALNEFWTRLLERLFKLMNPQYHITDEYLDCMVKHAEQHKPFGEVPRDLKVKATRAFIAARSYAQGFLVGSDVVKKVSQVSLSHECTRAIMKLMYCPHCRGMSSVKPCNNYCLNVVKGCLANQADLNTEWKYLMDSLVVVADRIDGPYNVDTVIGTIHMRISEAISNLQENKDSITAKVFQGCGNPKISTKGSSSEDKKRRGKVALEAKSSAVALEMLVLDAKGNLTALKSYWVTLPSVLCSKRVMASSAADDKCWNGMTKGSYLPEVMGDGLANQINNPEVEVDITKPDMTIRQQIMQLKIMTNRLGNANIGNDVDFQDASDDMSGSGSGDSCPDDVCGKRLSKSPSTRQPETHAIPKQSGHGISGASSRSLPSAFLLFLSVAFIAVQHLWR
MNHSPLKTALAYECFQDQDNSTLALPSDQKMKTGTSGRQRVQEQVMMTVKRQKSKSSQSSTLSHSNRGSMYDGLADNYNNYGTANRSSYYSKFQAGNGSWGYPIYNGTLKRELDNRRFSSYSQMENWGRHYPRGSCATTGAGSDICFMQKIKASRSEPDLYCDPRGTLRKGTLGSKGQKISQNRYSFYSTCSGQKAVKKCPVRPSSCTSKQDPVYIPPISCNKDLSFCHSRASSKICSEDIECSGLTIPKAVQYLSSQDEKYQAIGAYYIQHTCFQDESAKRQVYQLGGICKLVDLLRSPNQNVQQAAAGALRNLVFRNNTNKLETRRQNGIREAVNLLRRTGSTEIQKQLTGLLWNLSSTDELKQELIADALPVLADRVIVPFSGWCDGNSNMSRELVDPEVFFNATGCLSRNLSSADAGRQTMRNYPGLIDSLVAYVQNCVAASRCDDKSVENCMCILHNLSYRLDAEVPTRYRQLDYNARNTYVEKSSTGCFSNKSDKMMNNNYDCPLPEEETNPKGCNWLYHSDAIRTYLNLMGKSKKDATLEACAGALQNLTASKGLMSSAMSQIIGLKEKGLPQIARLLQSANSDVVRSGTSLLSNMSRHPVLHRVMGNQVFPEVTRLLTSHTGNTSNSEDILSSACYTVRNLMTSQPQMAKQHFSSSMLNNVINLCRSSSASPKAAEAARLLLSDMWSSKELQAVLRQQGFDRNMLGTFVGANSLRNFTSRF
MSPTQRRKPQTDTDDHTTVLKATPTSVKAKDNGLTFGKVVKTGIIALGWVVAFFFLGSYLLTESWTWGYRGKWTNLHTYLPAKQLVFTEKELLQYDGSNPNLPIYLAVDGDVFDVTKGRGWYGFGGSYGHFSGKDAARAYVTGCFEDHLTHDLRGLSAAQLKGVAHWKSFYANHHTYYKIGTVIHPPLDDSTPIPPPCRQAVGQKP
MSADIRNFFTPKGGQPVAGKSKPAPTPTPASRRASARKRRVVEDSDDEEKPAKKITKKPTPRKNTKENRAEPTTTSTYFASTGKNKILRTSPLKPKKPAPEEEYFPNDDEFDEGIYAEEFKKLEDDYKEDEGEDTKASFAVVVEKNGPAKSKANTSPPAKKQKFSLPKGKGVDVDSFVVDDEEEEDEYVKPKRRSAATSATRKRRAAQSHYEHGDDDDYDEIERGEPPAKASKPAAKKPAAKKAKAVPRKSKEAPQESDSVRKILDSVPIFRPPTPPPPTDGEPKKFNYRDFKQRQGAVPIAPGSKEIPVGQENCLTGLTFVFTGILESLAREDGQQLVKKYGGKITSAPSTKTSYVVLGSDAGPKKLATIHKLKIKTINEDGLFKLISSLPANGGDGLAARANEAKKAAEEQKVRELAKEMDDETKSRGKEAIEKEATELWTVKYAPSQLTQICGNKGQVEKLGRWLRNWPKNLKTGFRMRGADGMGGARAVMIHGPPGIGKTTAAHLVAKLEGYDIVESNASDTRSKKLMEEKLRGVLDNRSLLGYFAGDKEKVKHSKQKMVLIMDEVDGMSAGDRGGVGQLAAVCKKSNIPIICICNERKLPKMRPFDMVTYDLPFRRPDAAAVRSRIMSIAYREGIKLPPNVIDQLVEGTHADIRQIINMLSTYSTTQSSMTFDQGKDLAKAWEKHVVLKPWDIAQKLLGNEMFAPTSKKTLNDKIELYFNDHEFSYMMVQENYLKTNPARANNYHGKERNLKMLELVENASESISDGDLVDALIHGPQQQWSLMPAHGMFSTVKPASYMYGGFGGQHFCFTSWLGNNSKQGKLSRFVKEIQSHIRLRASASPRTNLSMLAKRLEREGKDAIPEVIDTMDDYFLTKDDWDAIVELIVGPASALDIPTLTKSSFTRQYNSMSHRMPFMKSSSVAAPKAGKQDAPDLEDVIVESEDEGGDEDIIKKQVEEEQDLSKDKYVKAKKPKATPKGKGKGKAASKKSQNEGEDEDEDDEPKRKPKSASKPRAKAKGKK
MAKGQSLQDPFLNALRRERVPVSIYLVNGIKLQGQIESFDQFVILLKNTVSQMVYKHAISTVVPSRPVSHHSNNAGGGTSSNYHHGSSAQNTSAQQDSEETE
MVCLTGCSKDLMMHVDQLCASKNIKVFCGDVFGYHGYMFSDLGQEHHYVEEKPKIVKPSEETNDGPEVKKPKIDPNETTMVKKTASFCSLKEALEIDWTSEEVKGRLKRTPSDYFLLQVLLKFRTDKGRNPDPASYAEDSQLLLQIRDDVLEALGVNADLLPDSFVSYCFSEMAPVCAVVGGVLGQEIVKALSQRDAPHRNFFFFDGLKGSGVVDYFCAK
MLHALDGSLGNLVRSDALKWIFVGGKGGVGKTTTSCSLAVALSATRGSVLLVSTDPAHNLSDAFSQKFTGEPTRVNGFDNLDAMEVEPTSHPGLPANAEPPSELVQALGGSDAASAMLGDVGNAIPGIDEAMAFGTLMKSVREMEYDVVIFDTAPTGHTMRLLGFPGLLEKGLGLFRGLMDRFGPMASTFASSMNIPGLDVQEMASNIESMLEVTREVSATFADSSKCTFVCVCIPEFLSVFETERLVQEVGKFGISVNNIVVNQIIRPEDIAEKDDAESLYNARLAMQRKYMEQIVELYGEDFHITAMPLLSGEVRGKERLIEYSDLMLVEKKEFTEGIEGMNDIGEYEGSLKNLVDDRKLRWIFVGGKGGVGKTTTSSSLGAALEKNGKKVLLVSTDPAHNLSDAFSQKISSGTDPTKIKGFNGLYALEVNATEAAEDFVTKLSETTEGLSANGGATDLLPVETVRQLLSSVPGIDEAVSFSQIAKLAKSMDFDSIVFDTAPTGHTLRLLQFPTVASKALARIDEMKRSLTPMLSMLTNGDPTMQAKVREAEAQLESGRKGLEEVTKILVDDEITTFVCVAIAEFLSVYETERLVQELCTMNINVRNVLVNQLMRPKQADIIGILKSRSSMQRKYLDQIDELYPREEFHITYMPLLPMEVRGVEALRKYGQLAITGAP
MQRALGMDMTTAPRSKSQQQLHSPSLSPSHSPAKHPQPQLLGMTGQEKLPGNVQLGIGQGAGVLQSESAKPSPAAAQKEPRSQGQPNHAAPQEVVRSSPQHQAKLPSYDQRQTLGDSPAKTSALSPSAAAQEQSQEGLTGKLFGFGASLLTQASTLMSVQPEATPQSQQSSGKVPPKIVFSDASKEAGLRSSSAASGAQGRAGSAPATKQSKAEQDFKPKEVPKERVMCPLCKSEINVGSGEPSNYNSCTTCKQQVCNMCGFNPTPHLTEKNEWLCLNCQTQRLLEGSLGDPSPMPLPASKPQPTGSPRHQAERAGQQRGVLQPITVHKSETSAPQDRYFVQAKHLRTSEPSKLQDVVQESKPPGPSEEKPLPKLSAEAPKVPESASPKGKSMAGKPEAESKPSKAVIEAQQVREQEETSKPYPHDLSRSPQSLSDTGYSSDGISSSQSEITGLVQQEEELLNGTGLEDQSPASPSELTKLESSVRPLLESKGISQEHSDRGKMFHELREEQRHRQRPRSLSITPEAFDSDEELEDIMEEDEDSLEWENQRDQRESMDSSDDFGSKLRHDYVEDSSEGGISPLPSRPKGRETEMTDEEFMRRQILEMSAEEDNLEEEEEEEEDYDHVKYSVAKRGHKPDTEKSKEPTSSKRRLPHISSSMYEEEKKEMEAVEGEDVTTSQGGLRRFKTIELNSTSSYSRDMELSQDADISLDREPELEMESLTGSPDERSRGEYSSTLPATTPSYTSGTSPTSLSSLEEDSDSSPSRRQRLEEVKQQRKARHRCHGPLLPTIEDSSEEDELREEEELLREQEKMREVEQQRIRSTARKTKRDKEELRAQRRRERSKTPPSNLSPIEDASPTEELRQAAEMEELHRSSCSEYSPSIDSEAEGFDGIASKLYKSGSEYNLPTFMSLYSPTEKTDSSSRKPLKSAEEAYEEMMRKAELFQKQQVQHSQQSAHSSTYQQVGYHSAEGQSSFEYQYIDEYSYDNGHTDSSPSDYQHELSEPGAVYEEILQTSQSISRMHQSSSFDLALEEEEKRKEREETYQEKQFLNAESAYADLMKQNSGPLTPGTSPTQLLAPVSFSSSEGSTGRLIPDVRVTQHFAKEGHDHPMLHSSPAAARTMAAPCTYSRGSSTITTVVSSLASAPRIYSSSLSGSDGTPLSSPSRSYSQMKGTANHSSQTEDSSESQRVAELSGASAREKLQSKSESKINVSVSSKMYSYARSTSPPLPPMSPIQIPAHSAPRAGQLASRTMTEFSTQTQSTVFSYDCPTTTGISTSSPMIAQGTQTTHRTSSPRLARQQSSQEAPFMVITLASDASSQTKPTCVYSSTSPASSPTQLSLHQAMHSYSQTAVSSAPLQWEQLQSPYAKTQTVIERASAARAMLQKGHVIAAAESTAGVYSWGPLPAENISLCKISSVPGTARVEPGPKPPTSNAVDLRTAIKAAPIIITDQGMDLTSLATESRKYCLTREQTPSRQSTTVQPLIINLNAQEQPHAIIGTASTVSMTVASSMFVAQPKQPVLYGDPFQDRMDFGAGTGSPVCLTHVKQVEQAVQTGTFRGTMSSIGISAPSTKPEATSPQPTKFARYNLPNQMMPLVKKDVTSSDLSAVSISTGPRQIPQNQSTDLCRGTPVELKTQSPPINLGGKKSQAMVVQMNEIAAGPVTKLFKEEPPASALDLTGIKSESKVACCDVVYKFPFGSTCTGTFNPSPKIPGKNVGDVAPTGKPSIQYYGNREPDLPETYPYREQMGPAPSLYEEHRFYPQGLSGRLYSSMSDTNLSEIGLNYYPPAGDSAVDLTTMKHSYSISFTEGGYLRQGMQYGSFSDLRQPTDLLSHPLPMRRYSSASNIYSDYRYPPRGDLANFQESSLAQYSATTAREISRMCAALNSMDQYGARHSNSPDLLQYGPAGGSSVSAPQGISAIKPNMMYNPNFPETRQAFGNLAQYSLSGARLGAVRQIFPSTATVRAADGMIYSTINTPIASTLPITTQPASVLRPMIRGLYRPYTPGSITAVPLANLTRVPLVTPRVPLAAPGLYRYSAPSRFPSVSTTSTMETPMYLGKPVSTSAASTAASNVSPGPAAKVLAPASVNLQRPEQMGADGREEGLTAAASLQSASKDSQHQQPAPPVHTQQAEVAQASGPSKGNIEREEKEKEEERQRKQQEHILQLERERVELEKLRQLRLHEELERERVELQRHREKEQMLVHREIQELQSIKHQVLQQQQEERQAQFALQREQLAQQRLQLEQIQQLQQQLQQQLEEQKRQKSTFPPVCDPTGRVPPQAMSERALEMQRTLAQNGQYWPPLNQAFMAPAAPGQEGPVPSRYPGLQRPLTNSASEMSLQPEEQWEASRGIKKRNSMPRLRDAYDKEALHEPYMVKKITDSSVQTDEEDGEERYFLSRRRRTRRSTDCSVQTDEEDNAEWEQPVRRRRSRFSRHSDSSAESKQDSSKGMASIGIQTSSDCSVQTEPDQLPRVSPSIHITTPDPKVEIVKYISAPEKTQRGESLACQTELESQLQPGVVVPQLTVPTTITPYSANIQLVSTSPLDARVIRHQALGKFEKKKPDPLEIGYQSHLPAESLSQLVACQPPKSPQVLYSPVSPLSPHRLLESSFTTSERLNKAHVTPQKHFTADSTQRQQTLPRPIKTMQRSFSDPKPTSPTSEESGRDRFSVYQHPFLQGSQISALQSNTLMRKVKRTLPSPPPEEAHLPLASQAHSQLYLPSFLPKGVGGQAAPVTKASLLRDIDRDLKLVEHESTKLRKKQAELDEEEKEIDAKLKYLELGITQRKESLLKERGGRDYPYPRCLGENRDYMSDSELNNLRLSSYEGSSLLSRPSTAPTNHYVDFSSTQYTSAPSYAPYPYPAAPPGPDAFQQPRLQPPHYPMVSSGTSQNGFQAGQLPTLPAQGVYQNQSFPSSTSYQSQQGFRPPHHYQAQAIYPSQPPLQPAQSTSFQTQADVHAMHQKPRQTSLADLEQKIPTNYEVIGNASAAPEATHSPTPVTSSYAQHKAPEPRPADQSNAAQSPSASYSSEALYTNLEQNIPRNYVMIDDISELTKETPAADSHKGETVVQGSNGRQAKEKSEVVEPEGSSRTSCYSKAEEESEEDMYDQHGADHRGKNSYHRGMESNGRMSGSSSSPCSYYGDDYRHSARPDKHGSGLGMQKHSSKNLAPAVISSKRSKHRKQGMEQKISKFSPIEEAKDVESDLASYTVTTSVSSSNVVSRAKKLQDEITYGLKKNVYEQQKYYGVSSRDMMEEDDRAYSTGSRSRSSAYGTEKSLSRDTSSRSKSYERESMEKPQKGSSKPSSLSMGQSRGRPPIRAQTSEEESPISPLGKSVGMSRSSGGPLPQSSGDSCSQFCSSHSLPDVQEHTKDVPRNHSYKHEESYILDDSHCVVSDSEAYHLGQEETDWFDKPREARSERVRPYTGHSSQKRPPVKHTFHDYDEPPDEGLWQHDDYSQARHSSSKDHRHHGESGRHSASSRHPSEDQPRRTSKQHTREQGRHEARTHMQPSAQKKTQQSDTRVQPAFPSSSAEHSQQSRQPASYHHSSESLKSQRQVPHGPSPQQVKAEPLTHHPQQQLPTKQQQPLPSRQQQPSAKQPPQPQAGPSQQLPQPQKEPQQQQARMQQQPGAQGPPSSRPPQQQPNLSQQVGKPQSSLPAQPGSHQAGPPKADQVDMPKPTTKVPLLHGRAPQGQPLGTAAAGIKVSQKPTGTASGQPGVDGESVFSKILQGGAAEQAGKLTEAVSAFGKKFTSFW
MDISTRSKEPKEDPVSTEKTAPKRRFPSPPHSSNGHSPQDSSTSPIKKKKKPGLLNSSNKEQSELRHGPFYYMKQPLTTDPVDVVPQDGRNDFYCWVCHREGQVLCCELCPRVYHAKCLRLTSEPEGDWFCPECEKITVAECIETQSKAMTMLTIEQLSYLLKFAIQKMKQPGTDAFQKPVPLEQHPDYAEYIFHPMDLCTLEKNAKKKMYGCTEAFLADAKWILHNCIIYNGGNHKLTQIAKVVIKICEHEMNEIEVCPECYLAACQKRDNWFCEPCSNPHPLVWAKLKGFPFWPAKALRDKDGQVDARFFGQHDRAWVPVNNCYLMSKEIPFSVKKTKSIFNSAMQEMEVYVENIRRKFGVFNYSPFRTPYTPNNQYQMLLDPSNPSAGTAKTDKQEKVKLNFDMTASPKILLSKPLLSGGAGRRISLSDMPRSPTSTNSSVHTGSDVEQDPEKKAPSSHFSASEESMDFLDKSTASPASTKTGQAGSLSGSPKPFSPQAPTPIMTKPDKTSTSTTGSILNLNLDRSKAEMDLKELSESVQQQSAPVPLISPKRQIRSRFQLNLDKTIESCKAQLGINEISEDVYTAVEHSDSEDSEKSESSDSEYVSDEEQKPKNEPEDPEDKEGSRVDKEAPAIKRKPKPTNQVEVKEEAKSNSPVSEKPDPTPAKDKASPEPEKDFVEKAKPSPHPTKDKLKGKDETDSPTVHLGLDSDSESELVIDLGEDPSGREGRKNKKDPKVPSPKQDAIGKPPPSSTSAGNQSPPETPVLTRSATQAPAAGVTVAAATTSTMSTVTVTAPATAVTGSPVKKQRPLLPKETVPAVQRVVWNASSKFQTSSQKWHMQKIQRQQQQQQQQQQSQQQSQQQQPQSSQGTRYQTRQAVKAVQQKEVTQSPSTSTITLVTSTQPAALVSSSGSASTLASAINADLPIATASADVAADIAKYTSKMMDAIKGTMTEIYNDLSKNTTGSTIAEIRRLRIEIEKLQWLHQQELAEMKHNLELTMAEMRQSLEQERDRLIAEVKKQLELEKQQAVDETKKKQWCANCKKEAIFYCCWNTSYCDYPCQQAHWPEHMKSCTQSATAPQQEADAEASTETGNKSSQGNSSNTQSAPSEPASAPKEKEAPAEKSKDSSNSTLDLSGSRETPSSMLLGSNQSSVSKRCDKQPAYTPTTTDHQPHPNYPAQKYHSRSSKAGLWSSSEEKRASSRSEHSGGTSTKNLMPKESRESRLDAFWD
MKDAIEGMNGQDLDGRSITVNEAQSRGSGGGGGHRGGGGGGYRSGGGGGYSGGGGSYGGGGGRREGGGGYSGGGGGGYSSRGGGGGSYGGGRREGGGGYGGGEGGGYGGSGGGGGW
MAMDDLAGSSSSSAMDAVSADPSHGWQKVTYPKRHRKQGAPPPSAAPDLGFQANGGHKVNVFEAVDRNAEKRHRALLAARDAADPDAARIAAAAAAYSDDDDDSDEAQAPRPEGEAKKPKVKKPKKPKVTVAEAAALIDAENLAAHLVQISESYENQQDIQLMRFADYFGRSFASVSAAQFPWAKMFKESLVSKMVDTVRPSGREMERSRGAESRRLTGEGGVAPLHHEVGRRGNRLSAAATNSRNCFQDAFFPIQSAANASGEPYRTPKISSSWRNHQPSRLQEGNRQSPPRLAMAMDDLAGSSSSSAMDAVSADPSHGWQKVTYPKRHRKQGAPPPSAAPDLGFQANGGHKVNVFEAVDRNAEKRHRALLAARDAADPDAARIAAAAAAYSDDDDDSDEAQAPRPEGEAKKPKVKKPKKPKVTVAEAAALIDAENLAAHLVQISESYENQQDIQLMRFADYFGRSFASVSAAQFPWAKMFKESLVSKMVDIPLCHIPEPVRNTASDWINQRSPDALGDFVMWCIDSIMSELSGQAVGAKGSKKAAQQTPRAQVAIFVVLAMTVRRKPEVLTSVLPKIMGNNKYLGQEKLPIIVWVIAQASQGDLVTGMFCWAHFLFPTLCAKPSGNPQTRDLVLQLLERILSAPKARGILLNGAVRKGERLIPPVTFDLFMRAAFPVSSARVKATERFEAAYPTIKELALAGPPGSKTVKQAAQHLLPLCVKAMQENNADLTREAADVFIWCLTQNAESYKQWERLHPENVEASVVVLSTIATKWSELSHKLSAESLKVTLKNLRAKNEVALEAATDSGKQASIKAADKYCKEILGRLSRGAACLKGSLLVITLAVAAGFVLSPNLEIPSDWDKLQAMVASHLSF
ETLRNRLDLSKDTEDNETALNNTYNPEEESPRFMKNKLRDRTSAAEKLNNDDVLGEEGRQAKSCKSIKTSKSRPGLEQDAAQPKKEKKRTKSTLDDPSTKIPSKASEEEVEEQHLIQAYMQQVAEEEEETAVAATAVKKKPKKKLKEQVLSESTSSGLRHGILLNNEVDRKKKTNITAMSLSELQDSQTQESNVKKKKSQASLVPNVDEEEIMGSKEQKFEEVPDQPKTKGMKAKRKSRRASGEENAHCDQELEDEGPVPEAVREPQEGRANQTIDDSVVLGVYIHRTDRLKMDLIVSHPMVKVHVVDESTGLYVKKESGSRAVSSFYEQEKVGHIIPIMTQPYYFKKFKSTVPEWQEQVIFNERFGYFLQENENCPKVILFFEILEFLSMGEARMNIEAQNQEKGFRKIAWAFLKLVGANRVLNVNSKLRLQLYYPPPRARTQFNTIEVFEWWNNCSRHRYPSTLYVTVKGLKLPDHINPSVRSMLAIQQEQGTSAYSDLPNEIAGKGSGTAQQGKKTEMKWTKLPGQTTRDHFVIFLVYPQQNRF
MSLSEFPVLIKQILLYIKSTVESFGTFSKEPGDAFLRTLMEMLQDVVIKLQSFEETTSTDPAVENSQEGSDLFLELNEPQTIECNKEQVVVSALGSVFKHPCLEQWFLALELAALPPHSLKPVALKRLCAQLTERILSLLKISAPALDKLNHLELISGYMAAVERAALKELVERGSRPAKTHSKSFQALLSLHGYMDSSNLRELVSRLLLLPQESLICPSAEGPHSELSVYGHVALQILTECYSASSQNQNTFLTQAHLHGLGVLLLSCSSPELDAFLLQALSSKPDSARLINTDVLLRCLRRSRPDSLAVVSLLLQNSSSHRLRFEMWCEEPANMEMLSETKAFLPLINTYLKVAQREDPARPNEVQKEVLKAMKQALLSKFSQSILGNLSEDHGVHLVEAAASLIKLSADVNDIRGLINDLPDFLQKPERFERWNLVDIITEKLADSTEEQEKWRRSVVAAALKCLIASYCRSKDQTASPSDQEEGILKRLQQLLKSAEDVSVSDWNSFVKNGLKYRYCNQHFLNTLSSLLEVMHGSAEHQKELIPLSSLHLMTTSHSQFLSVILDSSEESNKYQVKEALVSLLLCLVEKCPKVCNINHFIVLLAAYGATLSTSDQKLLMLLRQYERHQVSLLKFQSLLWGPAAVEHHKTRKTLGASLWKQPSSDDVLALLKADKMVQTVLKFPQERRIIPQDGTEQLYSNDAVKNLGDLYDPCFLLPLFSAILRPECVIDCCKFVSCHALGVTVMALSSFDPNVRAAAYHVLACFYQHLEGARFREKRQLLYLMDSLKNGIPKQNQKLPFVLAVYISKVAQQMLRPEDHMYVALNRFLLSHQSLDLRRVPEFFKLFYGFDLEHKVEREWILNLLQEGISDGHSYNLCSHQSIFQVLLGFSSSPLCNEYIQVQIIKVLCQAVHVPKAVYDLTKSCGLLSWMIQVVDKKTLTQQTVSAVIDLLHTLWFTSLGEKEKKVGRNGATLSTEEEPLCLVKCLPLPLISEFLCVALAISRHLRLGVKAAQLSLFVQTLGSVLVHRGSALHVNKQADRLTLHPQPLSSTETLSLLFCWASLSHNSIILAQVQALSEKHKIKELMGLGKHRVRSKGRLTFERTRDGTASEDSKTVEQEESLLTGCRVHLSSVFVYWQPVLQLSEPPSAQPGGKLDARQLACDTTHLLTKWSLRWLVEDGYDENRTKDFLTWLEKAVIKHREIVDVLMLDPGVKADLLQLFHDTFEAPSRASTETCQFFTNIMIRLLEMRGQLPELHRVIVSACMSDQDPSRHEPGLFLLSLYIHELLSGSSSADLFLSHVTLVTRAQRKRQKGSKSTRIQTAIGAICSEIIEMKS
MAWFGGKLDLTNLDLAGAVNKLSESVKNIEKNFDTALGLEEKSESSNNEASGLWPSTTDRRALFDPVMSFMGQKSEGTAEESVEKAESSKPTLPTGEVVEDSAETTTRRGVVPKEPKEETTDIIEETKSVQEPIEEAKDVDAKPNQMISAEEETEEARAVDVQLNSSTEPSFDQEEQRSVTGPDERKAEINSLAEASKVNELDQETSPGILQKNIPERESSENLELVVSQSSNALSQTEVGIPLLVDSKENTGNDGEQKKEVTEESPPVQLEDASNYPTDREQKKEVTMESPSAESRDASSDRADSGRPSVSDSVTASEGESLEEHSNRSFLGDQHTDEGLKKLSDTVMPENELVSIPVEATQRGNDQETGVKERLSSGSNSSDVTNSVVELEKLKKEMKMMETALQGAARQAQAKADEIAKLMNENEQLKAVTEDLRRKSSDAAIESLREEYHQKVSALERKVYALTKERDTLRREHNKKSDAAALLKEKDEIITQVMAEGEQLSKKQAAQEAQMRKLRAQIRELEEEKKGLHTKLEVEENKVESIKRDKAATEKLLHETVEKHQAELATQKEYYTNALNAAKEAEALSEARANNEARTQLEGRLREAEDREAMLVQALEELRQTLTRTEQQAVFKEDMLRREIEDLQKRYQASERRCEELITQVPESTRPLLRQIEAMQETNSRKAEAWAAVERTLNSRLQEAEAKAATSEEKERSINERLSQTLSRINVLEAQISCLRAEQTQLTRSLDKERQRAAENRQEYLALKEEAETNEGRVNQLEEEIKELRRKHKQEIQEALTHQELLRQELEREKTARLDQERAARSTNYVPDQSPIMKQKSGIENGSLTRRLSSASSLSSMEESYFLQASLDSSDNLSERRNALEGNISPYFMKSMTPAFRQKDGELASYMSRLASMEAIRDSLAEELVKMTAECEKLRSEASMLPGIRAELDALRRRHSAALELMGERDEELEELRADIIDMKEMYREQVNLLVNKIQVLSSSLSAT
MGASEQVDLRAPFVSDTLLEVRTSTMKKMPGLEIESGIDKNLRNGPIRVSFLGLEDDEHDPTFHGGVDKAIHGYCSSHYPGWQTEFPAAADRFQPGGFGENFVTKHMNERNVCIGDVIAVGDEVVLQVSLPRQPCFKLNHRFQLKNFAPNTYKTSRTGWYYRVLKEGTVKAGDEIKLVERKWPAWTIERVQEFLHRDQSNLQMNEELAQIEEMGKESRGAFQRRVAKAKAQAKKTKDKGEEWRDYKIVEKKRETSRVSSFTLESVSGDAQPEVDMEGAHTKIKLPNGLLRSYSIVSGEPKRFELGIALEDNSRGGSRWFHESANVGDIVQVGRITTDVKVASASSNHVFIVGGIGITAFMALMEAYHSVHYNFELHYGIRSADDVPFRSRLESFGKSARIYDGSKGERMDIGEIMQTLKWNSHVYVCGPTRMMEAAKKAAEQSGLDATDVHYEAFAADTTGDPFEVEVSNRDGKVLKVSEEETLLEWIEIFGSCYACILRREHDKTFLTLLGPPAVAQMPSTESQGDGFVLLPVKIPALPSCPVNAVHEIRVRRNAPKIPTEIDDRSLFLKNVPVDSTEAHFRQVFAALVGPGRFEGIAFEDERKAATAIDPAQAVKVSNFGKKRKRGEQEAEERAKEEEVARLPDIWTRRLRKSGSSAIVLLADDKSVELVLKAIKKANKSKKYPVWGEGVSKDLSELGSQWISTHLQLSRCDKVATQKSVHAFFNVFNRKEKEAQEMAKRLRNEPDEDGFVTVTRGGRAAPASKNEAEEARQKMVDKAAKKKSETTDFYRFQMRERRKAEQAALMQRFDEDRKKVDAMKEKRGKFRPET
MRTSSTLRTLFSRELERLSRIEYSTLFRMKSYEVLKTFWTSRRYSCEFLNDDNLPVPLFAVEFSKTVGGGQIIATCDEDGYVTLIDTSKSSSFGTHDNGWCSADFRENIAENRQKLGNTQNKFCTSDRPIVSFRVHENAIFSLCWLGLQDQWIATGSGDQKVKIFDINKNVIMNTLIGHSGSIKSIKERHMTDGKVLASASRDGNVMLWDTRCQGLHSQETGDSVLRPVLILKDIHRRDMNIPDKREYAPKRPRYSIRHRKNSMKPNIPHGVTSLEFAPFNDSFYLYTSGAVDGAIKLWDLRRASLKQVTAEPLSTIYPGCQEGLTDRPHGISSLHITEDGSNLCVSSTDSNIYLYKTGLLDRGSFMHLCGHTSSSFYIKACFSPDGHFVLSGSADSFAYVWDIKQSSSKSIKANLPLLRLPAHINEVTDVAWCKTDTTKLATVGDDSQMKLWQTRKQQAGNESVYETQYAQAESTPIEKEHSMPFKINRQVNRQSPTVRLDNPNTLLTYFEKPITRFCAASH
MADSTETEAIRVISRIGKQLGAYKTCPNKDTLVNLLKQANRAFAGLKQSESLKSVIKPLSSSLVKHSLLLHKDKDIRLLVGICFCEIIRVLAPDPEFTDAVSRDIFRLLVNIFAELDDTKNPYFSMRVQLLETVAKLRFCLIMLDIGCEDLVKKLFKNFFAVLREHHPPSMVFAVVSIMSQILEEKMKEKMQEKERSSSELLTFEKKVSEPLLDVVLQNLLKEAKGASRASHQLAVSVIEKCSEKIEDIISRFLRSCILNRDAVQSEIKEYYHDIIYEIFQCAPQMLLSVIPSLMHELLTDQVDVRIKALGLMKRIFSLPGNHFAQDYHQLFVEFLNRSCDKSAEVRLITLSCAKAFYMTNPSAKESLKVLAALQDRLLDSDDRVRSEAVTVMCDLARHKLKSIPSELITLVAERLRDKKVSVRKKALKKLLELYQEYCTQCAAAIMDFSDHFEQIPCKILMLCYDRDCKEFKPQRMEIVLADSLFPGSLSVEDRTRHWVFMFSLFTPCHLKALNAILSQKLRLRNELQVYLTLCNKDKEEVSEEVEKKMKMSIVKMSASFEDTTKAQDCFHKLDMVKDGRIFNLLGKLLNEQKTEDAQTTRDNLLREIGDKNPHAEFLQLLSMKCSLNLFGSEHVRCILSHLSDDRFGNKHLEDSSIQLLLTILSAFPSLLRGLETEFQLLLSKEIIPFNERLIQILAKEGSHMLINLGDIYSFLEKVCLEGSRVQSKLAISAIAALMSPSEQSILLELCKVVKSHLFAIVMIYFTAGLKSYDITKLESRAETWFEWVERSRNCMRRSTFSRKIMEWLCFVFQEASKDADTFVRKWQLKEQYSMFYSSRKFNKFGRFISIVTVQGDNRTVTIIPEVTFNAGWNEIAFKIKNFINASKRPFITNGPKMADPKIPYASSVKVSKWQSRECDEVQVTHGPSNRILISEGEVNTDEGLLSMSRCIVGSFDESLDEKPTLADIRRWSVNTWKKAFGVDAYEMAGHNFLFQFPNKYMAEHILKGEWRWKRAKIRLEWWSPTVDCCSTNQKRDWTWIRAMGLPMHFWTEKIFKAIRDLCGGWLETKEETSLKNHLKWARIKIRGDGEKVPKDVVIVDKGIEFTIPIWCESTTRVATGEEDVVRRSLCNDLWSLKPYQEVQKAYKGINDRDFWHMTGVYAPNCIRERREVWWEIGGTRGLVIGPWVVAGDFNTTRFPSEKRNGSRITKSMTAFSNFIEDMDLVDLPLEGGIYTWARENSQETTSKIDRILRNLNEEEMARRTNLSIEFEEYATKEEIARRQRSRALWLKQEERNTKFFQRTANAHKRFNNISKLEVNGENIEELAEIKKEIIDFYQKLYSKSEKLVDSLHVGKQLPTVLQSLGCLAQHSVLAFQAHEEVVTRYIIEEIFQLTDGAMLEDPNLLEKASSECSVSCQLKIFGLKTLVRSFLPHQSAAVSRPINFLLDIILEMLQKGDFYDGSISSSDSDKAHIRLAAAKSVLQLSRRWDSLISPQLFRCTVLTAKDNSPPVQRLFVKKVQKLLKEHKIPCRYACAFPFAATDSPKDLQQISLKYMEEFVQEYGNTARINQISTMPGHVTGLPVYVVVFVIHILAHDPNFPTADHHDANFCAQFFSPLVFSLQVLVDFNCSDGTVDLISKAISYLRSIFHAIKKAEDAVDAQITPKLHVLSDIGISLLDAIGNTSFSHSHIPGLILLPSSLYKVGQNHISQGNSDLLIRYHQDESFIRKLLDSSKNKTQTAGSISVQNQKCQDGMTRSGNSGGSKLEMQFCKKGPLPLSIIKEKYSDKEELSETSNQELDTRERQKASEPCSASASFELHKEFSIDDEHEDDAHGTTEAVVRTEHLPYHSRTRSSRPLSDKTDEHPCSLKEKDTISRCKTIMRERSKSAKGNSSDISISKESKNKGEKLIRQQIELCSSEDKCCSGSTEAFDSSNNTLKITYDSREAEVVSLDSEILGTLSSHSLLDQ
MAPIGVAMIGGGLFAKQEHMPALMKCDNFALKAIYSRSLKSAQETAALNTRESTPDLYSADAGPGKSYDDLLARDDIAAIILALPIMSQPAHIEAALTAGKHVLAEKPLAPTVEAGKKLLEFYRRTAEANGATFAIAENFRFKPSFEYAAVEAAKLGSVQQFNVRVLGYMGADTQWYATAWRAKPEYQGGFLLDGGVHFAAATRMLLTTRAADVRAQTALTQPHLPPIDTVNAVVRLESGVSGVYQQSAGSRLSAFDFDFSYEKGTVSVSGDKVTVTPLEGEAVVKEFERTSGVSEEVEAWGKALVAGKPDERQSVEKALGDLEFLEQMFESGSNGGETKKYELQ
MAGNAEASSSGETGKTTSGSFKHIGNKMKRTELYRKYKAEKAKAKFARRSAQAKEERGEDGAAKKAARLAANKTRTIENTRDFNPTIINAPNTHEGPGSSNLKAGNSDDDDGSDAGEEQTMMQEEQEAAEEVDDDEDPSAPPAILITTSMPSSSTSPHLESLNARSHPAEKTRQFVYELLSVFPGAEYRPRAKAQGVGLGKICGWARERRFGAVLVVGESRKEPFALTLIQLPHGPTAFFRLTSIRTADEIYGKAHPTPHTPELILNNFTTVLGHRVGTVLQSLFPKIPQLEGRQVVTCHNQRDYIFFRRHRYMFKSDSKTALQEIGPRFTLKLHSLKESLPKGAGVWDGKYTEEYAELEPEELEALQAQNGDEEAAAAAAAGAGGEAGGEQKVAEASAASSSSSKKKRQHGEEETVGLDFQWKPKMSVSRRNFYL
MWILDSEGDFLEGKRVWLRPGKKYLFGRIKQDGVRHAIQHSSISRKHMVIEVSPVKSGDGSHIYTKSGITIHDQNSKCGTTVDGESIKGGSKKLTGDEHIIKLGRYQHALRIKWQPTVLSFSFSSKELKAKDPLAHVRSRLEDLDIKTIIPYVVGHTTHVVQSKRNTAKGLQALVNGKYIVQDSYIDALVYAATPSDLENLESLSPLETDFDAAWPDPTEHLPPPGKEAVPRPAEAFAPRADRINIFEDYTFVFWDASQFSNLQDPISNGHGKALLYPLENGVTTAEEIVQFMKNAAGQKGLGGERDGPGGVVLVRFRSKGEWENWSIELSNQVALMTDQRVIEQNEFLDAILANDASCLCQPLPETGSSPEVGRTPASQPPATPNEHVEVIGDSQAIEEASEPAEKKAKSSRIRPISSKVKSFDDEFDISSIPTYTQNEQPDLVESQPVQSIPPSSDFPSQQPSIVDNEEDLVSSLLPGATAMKRRRAETVQRSLGESQSLPKAEEPRKPKRQKLDVLEAARQHREAEEDAQRKRRQEEEASLQDSLRDTDVEKLKNLAIVEEMEIQPRRGVAEDSRWDERWNGRKNFKKFRRKGEPGQPRHRIQTVIVPLEEVTRKDFGIGDHYWVTSHATSDPRPSESQRERSLSRDVSSRAQSQSQSQSVSASVPRAESATAASRSQKRLREERDSDSDDEPRFRFRRRR
MASQPVQADRTRLIVTNLARSVQDAHLRQHVQLCPPSPPELTDVKVLQKPDGTSRRLAFLGFKSHQDADRVLAWLQHSWVQGARGGARVKVDWAQDTREAPPPRKKARLVREEPTTTPASRMARDADDARLVEFMSVMAPRRNRAVEILDQPAGPAFPNHTSGNLQPKAVHEHGPGRETGARVETKTSDSVAPPLFLHGSNHASATGVGESTEGGGPVIDGAARDDSVSDQEYFSRRKIIGLDDEGSSEGFGVQTLLPERVQSPGTEIRHEAFMQNADLADPSASPADGERAMALLLEHGRLFLRNLAYSVAEQDLRDALGSFGEISDVHVPVDSSSRLSKGFAYVTFTAPDCAAAAFRALDGRSFQGRLLHIIPAVSNGSNVADSPRVDRSVRDGRLETRKASSASGLTWATLYMNSDAVMTSVSDRLGLSKATLLDPTVDSAAVRVALAETHVITETKQYFQSAGVNVSSFASRGPRSTTTILVKNIPFGTSNAVLKDMFALFGSVTRLLLPPSGTMAVVEMGDASSASAAWRQLAYKKLGSSVLYLEKAPAGIWAVASSDRLGEDAPKFPLNSIPIAPSAKPNEPVFDTNDDAKAAEAGSTLFVKNLAFATTTEALRSSFEHLPEFVFARVQTKPDPITPGRSLSMGFGFVGFRTPSAAQHAKAVRDGLLLDGHQLEIRIAHRGGDGKSLTADSGVPSRSGNSTKLLVKNLPFEITRKEIRELFSAYGQLRSVRLPRKLDHKTRGFAFVDFATHRDAQFALTALEHTHLLGRHLVLQWADSIEASIDSLRSRSSVRKARPRGKFIK
MEKMSRVTTALSSNAISGRTMFCHLDAPANAISVCRDATQVVVAGRNIFKIYALEEEQFVEKLNLRVGRKPSLNFSCADVMWHQMEENLLATAATNGAVVTWNLGKPSRNKQEQLFTEHKRTVNKVCFHPTEVYMLLSGSQDGFMKCFDLRKKESVSTFSVIQISRNTPLFSYIPDDLFHTLFLGQSESVRDVQFSMKDYFTFAASFENGNVQLWDIRRPDRYERMFTAHTGPVFCCDWHPDDRGWLATGGRDKMVKVWDMTTNRAKEIYCVQTIASVARVKWRPERKYHLATCSMMVDHNIYVWDIRRPFIPFATFEEHKDVTTGIVWRHQHDPHFLLSGSKDSTLYQHMFKDATRPVDKANPEGLCFGLFGDLAFAAKESLISSDISRKPYPGGDRRYPIFFFKKPDPTEQFAHVSSALSVFETDLDSNRMDWFVKTAQLYLLSGKPFAELCDHNAKVAKELKRPQVSTTWTMLRIMFSDPANLTAPGTNHNLSKLGTLPLMNSFNMKEMGTGMGTESRLERSKGESRQDNIHLEPGNLHISNNNEENEETEGSEGQAEYMFGDAELDDDDLYSMEHDNQTEEQEYTLPQEAFQLRHEIVDNPSAPEHLQQDKADSPHVSGNEAEVTCLTPIESFSLISISQPLFSPHLPASFFCPIVREMLSYYAEQGDVQMAISVLIVLGDRIRKEIDDLTQEHWYMSYIDLLQRFELWNVSNEVIKLSTCSAITCLNQTSTTLHINCSNCKRPMSNKGWICDRCHQCASVCAVCHHVVKGLFVWCQGCSHGGHLEHIMNWLKSSPHCPAGCGHLCEYT
MESVSDVVESLGLPHDFKFKTGTNGHSRRLKFMVTGGCGYFGFELGKVLHHLGADVTLLDIQLPPKIKEVLDDHLHFIRGDIRNYEAVLNSSVGVDCVYHVASFGLTGKDQLCKSLTEEINVQGTRNVIKACRVNNIQRLIYTSSYNVVLEGKPICAGDESMPYADPNKMVDYYSRSKLAADKLILQANNTMLDDGRELKTCCLRPAGIYGPGERRHIQRIANYIDWGIIIMRIGDAVVDWTHVNNLIQIHLLAVRGLSKTTDYIAAGQAYFVSDNRPLRVFEFLNPLFVGLKQEVPKYKCPYILAYFLAFFLEMLHFIF
MSLPPEKTSELKQIIQSHLKKMNIHGKIQEVLAETARVDPGSGRLSEEDFRRALQRRGIIDDVMKDLRFSQVFSPLTDRSHVRNEEMSCLCHTCFNFSYFLQINVDPSRQYLHLQVLGGKAFLEHLQEPQPLPGQVSSTFTLYLHFRDQRFGSKPVPCTCEPDMRENFLLELCRDNADGGKVMDAASMLSICDPIHFVLIKTDISGETTLVSSYFLDWRPVLSSTNSKTCFAVELMGVGSECKVPAGVLTVNLELYPPPAVNLSADVISTQQSLERTRTAEKDRLFLVYAKQWWREFLEIRASHQSKLVKIFAQDENGVNRPVCSYVRVLRAGRLLESSRHAARFVSLLAHERAPMLGGGTGKQEQWCTLMAFLCRGKGDCEDHATLLCSLLLGFGLDAYVCMGTKAKGVPHTWVMTRGTDGTITFWESLTAHRYLHRPVDPDAPPLSPQPKPSSPYRTVGCVFNHQTFMANCQPSDSVELCVFDFQNPSRWKAMSEEALRSVCGPGSCTSLPPLPPLCAPSLDPSAASNQLEMEMRYLVYEHRKDLDLGTVWDDHLCYLLSSALSAYEMERCTGVSCGNEEFQDAVRRAVPDGQTFKGFPIHFLHRNARRAFATCLRSPFCEEIICCRGDSVRLAVRVWVFIYPENACAVWLMFACKYRSVL
MKLYVFLVNTGTTLTFDTELTVQTVADLKHAIQSKYKIAIQHQVLVVNGGECMAADRRVCTYSAGTDTNPIFLFNKEMILCDRPPAIPKTTFSTENDMEIKVEESLMMPAVFHTVASRTQLALEMYEVAKKLCSFCEGLVHDEHLQHQGWAAIMANLEDCSNSYQKLLFKFESIYSNYLQSIEDIKLKLTHLGTAVSVMAKIPLLECLTRHSYRECLGRLDSLPEHEDSEKAEMKRSTELVLSPDMPRTTNESLLTSFPKSVEHVSPDTADAESGKEIRESCQSTVHQQDETTIDTKDGDLPFFNVSLLDWINVQDRPNDVESLVRKCFDSMSRLDPRIIRPFIAECRQTIAKLDNQNMKAIKGLEDRLYALDQMIASCGRLVNEQKELAQGFLANQKRAENLKDASVLPDLCLSHANQLMIMLQNHRKLLDIKQKCTTAKQELANNLHVRLKWCCFVMLHADQDGEKLQALLRLVIELLERVKIVEALSTVPQMYCLAVVEVVRRKMFIKHYREWAGALVKDGKRLYEAEKSKRESFGKLFRKSFLRNRLFRGLDSWPPSFCTQKPRKFDCELPDISLKDLQFLQSFCPSEVQPFLRVPLLCDFEPLHQHVLALHNLVKAAQSLDEMSQTITDLLSEQKASVSQTSPQSASSPRMESTAGITTTTSPRTPPPLTVQDPLCPAVCPLEELSPDSIDAHTFDFETIPHPNIEQTIHQVSLDLDSLAESPESDFMSAVNEFVIEENLSSPNPISDPQSPEMMVESLYSSVINAIDSRRMQDTNVCGKEDFGDHTSLNVQLERCRVVAQDSHFSIQTIKEDLCHFRTFVQKEQCDFSNSLKCTAVEIRNIIEKVKCSLEITLKEKHQKELLSLKNEYEGKLDGLIKETEENENKIKKLKGELVCLEEVLQNKDNEFALVKHEKEAVICLQNEKDQKLLEMENIMHSQNCEIKELKQSREIVLEDLKKLHVENDEKLQLLRAELQSLEQSHLKELEDTLQVRHIQEFEKVMTDHRVSLEELKKENQQIINQIQESHAEIIQEKEKQLQELKLKVSDLSDTRCKLEVELALKEAETDEIKILLEESRAQQKETLKSLLEQETENLRTEISKLNQKIQDNNENYQVGLAELRTLMTIEKDQCISELISRHEEESNILKAELNKVTSLHNQAFEIEKNLKEQIIELQSKLDSELSALERQKDEKITQQEEKYEAIIQNLEKDRQKLVSSQEQDREQLIQKLNCEKDEAIQTALKEFKLEREVVEKELLEKVKHLENQIAKSPAIDSTRGDSSSLVAELQEKLQEEKAKFLEQLEEQEKRKNEEMQNVRTSLIAEQQTNFNTVLTREKMRKENIINDLSDKLKSTMQQQERDKDLIESLSEDRARLLEEKKKLEEEVSKLRSSSFVPSPYVATAPELYGACAPELPGESDRSAVETADEGRVDSAMETSMMSVQENIHMLSEEKQRIMLLERTLQLKEEENKRLNQRLMSQSMSSVSSRHSEKIAIRDFQVGDLVLIILDERHDNYVLFTVSPTLYFLHSESLPALDLKPGEGASGASRRPWVLGKVMEKEYCQAKKAQNRFKVPLGTKFYRVKAVSWNKKV
MGPGPEGAWEMVEHGAAQGEVPGCSPQPAQPGDRGAVPAGAHAALRARRQRAPRQGLHHAPDHQLPAHAPPLRRRGVEPGGSRERAAGRLLPEGPGGLRHGAHRPGGHGLPVRERQQTPGPQPGLSRKKPEAPTERSFSLRMKSTLTSRGRTLNLKAATWKVLHCSGHMRAYRPPAQTSPAGSPRAEPPLQCLVLICEAIPHPSSLEPPLGRGSFLSRHSLDMKFTYCDESFLLSGCNPAPHTQGLPTAQMCQLADPIRRPEGSQRWPATAPMT
FCNNMEFCGGNDLDFYLKQHRLMGEKEARTIIMQVVSALVYLNSLERPVIHYDLKPGNILLCNGTVCGDVKITDFGLSKQFDEGLSPREGMDLTSQGSGTFWYLPPECFVRGPGGQPPKIDNKVDVWSVGVIFYQCLYGKKPFGHNLTQEAILKQNTILRATEVTFPNKPTISAEAKSFIRCCLAYHKDERADVFQLSSHAYLKPSANKRNAANLNSTQNGPS
KECHVLLLENQKLFKEFVDHCSAHTKEHPEVITYLQSKHAKASPTFLSSVELRNTLGRCLTQAQAYSSKTFVYINELCTVLKQHAVKKRISATTVASSAGEGLGMESNAENPSTSIQEEHKKPTKASRRQIAYLENLLKVYYEEIRRLQEKEISLDDMMEEDSSYIQEHRLKRKMMKIYNKLCELKDCSTLTGRVIEQKVHYSGTRYPEINRKIERFINSPESQQNPPDYTDILQVVQRANERYSLCLSRKQVAEIAQDVFRETGNRLQERRHLDMIYNFGSYLTDAYKPAADPALSDSALSRKLRSNRDIAIANLNSVITKYALKQEDGEENERRKRVAKGKVKEEVRPGSSGRTEETEGCESERDEPESEGDGQDGSEDDDEEDEDVSSDPDIEEELEASRSQEGADDEIEEEEEEEEEEDVANESDKEHHWGTGQSSSPDVEVIGGRKPGSFPFSDECGFCASVACVGFFQSRKKKRPSESSTEVAFNGSHKHEYCVSVRIWCTAVLSLCLPLYHSDDDIPLDMGVYSGSSPLQADSTHLDSPTQELVSSSRCTPPPKKNK
DEDGDLVAFSSDEELTMALSYVKDDIFRIYIKEKKECRRDHRPPCAQEMPRGLVHPNVICDGCNGPVVGTRYKCSVCPDYDLCAACEGKGLHREHSKLVLPAAFGPLPEGFSHSRWLRKLKHGYFGWPGWEMGPPGNWSPRPPRAGDARPSSVAEPAEAAGPSEDPSVNFLKNVGESVAAALSPLGIEVDIDVEHGGKRSRLTPVSPGSSSTEEKCGSQPSSCSSDPSKPDGDPEGVAQSLAEQMDKVALESGLPEEQMESDNCSGGDEDWTHLSSKEVDPSTGELQSLQMPESEGPGSLDSSQEGPTGLKEAALYPHLPPEADPRLIESLSQMLSMGFSDEGGWLTRLLQTKNYDIGAALDTIQYSKHPL
MFYDCVLSNGYPIASSARSLHAARCIDSSFNVRPTRATLASHKAAQLSLVHGNQFEEEFTSQTSIFTGLFMGLWEAFLNWLRSLFFKQEMELSLIGLQNAGKTSLVNVVATGGYSEDMIPTVGFNMRKVTKGNVTIKLWDLGGQPRFRSMWERYCRAVSAIVYVVDAADQDNLSISKSELHDLLSKPSLSGIPLLVLGNKIDKEGALSKQALTDQMDLKSITDREVCCYMISCKNSTNIDSVIDWLIKHSKSKS
MVGLPVHLWCLDLFKKIGEMCGVFIDVTCSLHDLSRVRIVVRKGGRIPVSTGVEDGYLSYRVWLSPEFRPIFMPVIVAEEKGRSNRRDGRGNLSLRGGEGSSDQWTKPESDVRSRRDGRAGQVFSKYRPEPPHMGPTTFPNSIRIDPKGPRLFQVVSDTAPKHMGTIVLPFSANGASHSGISSPSSSDLLPSSMAAASGAAPAKGPASDGPSSIAPSSAPGLSCAEVTLQAASSSCGEIVEHVPIYVSVGPVFPVNMPPRVPCSLPSCYRTGVSGHSHSSGVLISEVATPQGNGEILTAPKVPIASNAMLLYSSGRSKERVHIEDAYPISSRIEEGDMSFWMEDKLLNFGKFLGVSFEGKEDRVLELLREIEQQSFYDGAGRELGQVELWGMQAQVMLSEIYPGNSPKIGSTYWDQIREVAMISVIKRVLKRLQEQLEQDKPPALQDILTGEMILLSSKDFHRQGHKERALAMLHQMIEDAHMGKRQFLSGKLHNLARALADEETEREQVKEDGSRSDRKGLLLYSRNGVIGLGLKTLKQLPITSAAGDNNIPSGGYDVKETGTRLFGTFSSRMTTFLSQFILYLAAIGDIVDGTDTTHDFNYFSLVYEWPKDLLTRLVFEQGNTDAAEKAAEIMNADFVHEVISACVPPVYPPKYGHGWACIPVIPTYNENYSENRVISPSCREAKPGSFTPSSGDVELPLYPLQLDIVKHLIKLSPVRAVLACVFGSSILYRGRDTTVSRSLKSCSLQTPDADRLFFEFALDQSERFPTLNRWIQMQTNLHRVSEFAIMADHTTRDGKDVPECKTAMKRFRDHDSDAESEVDELAGSNNISTNAQEIKKEVGGSSDPWRDSLKSGSSDCTTVFLSFDCENEGPYEKAVERLIDEGKLMDALAISDRFLQIGASDRLLQLLIERGEENILSGQSQGYSGNRNWSHSWQYCLRLKDKRLAARLALKYLHRWELDAALDVLTMCSCHLLGNDPIKDNVVQMRQALQRYSHILSADNRFHSWLEVESECKEDPEGLALRLAEKGAVSAALEVAESEGLSIELRRELQGRQLVKLLTADPLNGGGPAEASRFLSSLRDTADALPVAMSAMQLLPNLRSKQLLVHFFLKRRDNNLSESEVSRLNSWALGLRVLAALPLPLQQKCSPLHEHPHLILEVLLMRKQLQSASLILKEFPSLRDNNMILIYAAKAIAVSISAPSRDPRISISTPRARQKTKMGTPTRSSFTSSLSNFQKEARRAFSWVQTGDKGASKDTHRKRKSSGVMQSERVAWEPTTAIQEDRVTLFSADGQERLPAVAIAEMWMLTGDPKKDEAVRSSHRYESTPDITLFKALLSMCSDESASAKGALDLCVGQMKSVLSSLQLPENATMETIGRAYHATETFVQGLLFAKSLLRKLSGGTDLLSSSERSKDADDASSDAGSSSVGSQSTDELSEVLAQAETWLGRAELLQSLLGSGIAASLDDIADKESSERLRNRLILDERYSMAVYTCKKCKIDVFPVWNAWGHALIRMERYAQARVKFKQALQLYKGDAATVIMEIIGTIEGGPPVDVSSVRSMYEHLARSAPAILDDSLSADSYLNVLYMPSTFPRSERSRRSQEALNDSSSNNTYFEDGPKSNLDSVRYLECINYFQEGNREIDEDVAHRIGAGWMKWRLASGVLCDRNVALRLKGAFDHISGNKAPFTSMSYSQSLPRVTMANGTQTMATAIVQASPLPSLPLDSVLYVPNSPFNLIAVTIQNQVPFSVLFSQLPLFSFSPRVFGSTCFVHNLTPGKDKLAPRALKCVFLGYSRKQKGYRCYSPDLQRYLMSVDVTFFETQSYFTGPGNHLDISEVLPVSSFGDSVTISHSSSSTTPAPPLIAPVTAPPPTAPIAAPPPIAPVPPPSLVQPSAVPPLFTYHRRPRPASSPGDSRPASDSAPTVDLSPLSQPIALRKGVRSTLNPNPHYVGLSYHRLSSPHYAFISSLSTVSIPKSTGEALSHLGWRQAMVVGYTDADWAGSPSDRRSTSGYCVLVGGNLVSWKSKKQNVVARSSTEAEYRAMVSTCELVWVKQLLKELKFREISKMELVCDNQAALHIASNPVFQERTKHIEMDCHFVREKILSGDIVTKSVKSNDQDDITKLKQHLFQHFQTKDLRRLKYFLGIEVAQSSSGIVISQRKYALDIVEKIGMIGCRPVDTPMDPNTKLLQGQGEPLRDPARYRRLVGKLNYFTVTRPDISFPVSVYARQHLLDFMFRHGHYKDACLLFFPPNSVPPPPQPSSGVVTSSSSPQRQDPLATDYGTLDLLCDLCTAYGAMPVLEEVLSERTSNITSQDPSVNKHTTAALSRICNYCETHKHFNYLYKFQVTKKDHVAAGLCCIQLFMNSSSQEEAIRHLENAKMHFEEGLSARHKAGESTKLITKGIRGKSASEKLTEEGLVKFSARVAIQIDVVKCFNDAEGPQWKHSLFGNPNDPETFRRRCEIAETLAERNFDLAFQVIHGFNLPAVDIYAGVAASLAERKRGSQLTEFFRNIKGTIGDDDWDQVLGAAINVYANKHKERPDRLIDMLTSSHRKVLACVVCGRLKSAFQIASRSGSVADVQYVAHQALHANALPVLDMCKQWLAQYM
MGENTGDNPNMSILQRIATSDVPLVKEYGLPGIIGAILLAVVIPIMLSSIFNKKGKKRAVQADVGGEAGLAMRNSRFSMLVEVPWEGATTMAALFEMASKKYPRHRCLGTRKLINREFVESPDGRKFEKLHLGEYEWDTYAEAFSRACNFSSGLIKLGHQRDSRAAIFADTRTEWIIAAQGCFRQNLTVVTIYASLGEDALVHSLNETQVSTLICDSKQLKKLPAISSKLQSVKHVIYIEDEPVEAEVLNQMKHWTTFSFGEVEELGKTSHTDARLPSSTDTAVIMYTSGSTGLPKGVMITHGNMVATTAAVMTIIPKLGTGDVYLAYLPLAHVFELAAETVMLASGAAIGYGSALTMTDTSNKIKKGTKGDVSALKPTLMISVPAILDRIRDAVFKKVGEKGGLTKKLFDIAYKRNLGAIEGSWFGSWAPERMIWDNLIFKPIRSMLGGRIRFVLCGGAPLSSDTQRFMNICLGVPVGQGYGLTETCAGAAFSEWDDTSVGRVGPPLPCCYVKLVSWEEGGYKISDSPMPRGEVVVGGYSITKGYFNNEAKTNEVYKVDERGMRWFYTGDIGQFHPDGCLEIIDRKKDIVKLQHGEYVSLGKVESALTTSNYVDSIMVYADPFHNYCVALVVPAHQALEQWAQNSGINYKNFDELCHNDQAIKEVQQSLSKAAKAARLEKFEIPAKIVLLPEPWTPESGLVTAALKLKREQIKTKFKDDLGKLYH
MTLDTEPSQQWCSDQTSLDSLSPLEKKRQGYIHELMDAEEKYVDDLQVVLEVFHKPMSESGRLTDSEMAMIFVNWKELLACNTKLVKALRVRKKTTGENMPVQMIGDILAAELSHMQPYISFCSCQINGASLLQTRTDNEPDFKEFLKKLGTDYRCKGMPLSSFLLKPMQRITRYPLHIKNILDSTIEGHADRGPLKEALERAEELCQQVNEGVREKENSDRLEWIQNHVQCDGPAENLVFNSLTNCLGPRKLLHSGKMYKAKSNKELWAFLFNDFLLLTHAAKQFSSSGPDKLFSNRNNVQLKMYKPPVLLNEILAKISDSSSDEPTFQITHIDRVYVLKTENINERTAWVQKIKAASEEFIETELKKREKAYQGRSIKVSGIGRLLVTILEATELKATRPNGKSNPYCEVNVGAQVFTSRTLNDTLNPKWNFSCQFHLKDLYQDVLCITISDRAQFSPDEFLGRTEIPVATIKKEMENKGSVTRRLLLHEVPTGEVWVRLDLQLYASR
MIKGDFGDKFQTILLEKVQFEPPASKSVKKVEVESNVKKTESETKKASSSDADSKTKNSSGAKKAAADNQTSAEKKLPEKVDERDKDISVSLLKLQIGHIKKAWKHPSADSLLVEEIDVGEAKCRQVVSGLAKFCSPEQLTNRLVVLVTNMKPSKLRDVASEGMVLCASNEDHTVVEPLIAPEGAKVGEFILFSGHEGKPEDVLNPKKKQFEKIAVNLFTDDKGIATFKGIPFMTSAGPCTSSIPRASIK
MVVLRGRNVETPLDQKRSENASYLVKETIEEDFEEASSQGDSSSSVHESQSEDSENNEAQENETSDVNGYSPPSSKKRKIGNISESNSSNDIVTLENFENRSSNLFVKLQRGIDGVNALLRTLFEEISLGKETDILKDLYSLIYRTAFFPNASNWPEALQKKLSEFLANWDMSDASLEKMLMTFDENILSARLCLTLKDKASKRFRSRYEAFWKNLAKIAPRSLIHNQSFFNCLVDQLSLFTSSNFRNLRFVAALSCFSLSNGFISSEESAKSEHSLFKTHEAKSSSKQRTSVSSSEKATNLTSIAEYLDKIFNKVFVLRYRDVAPEIRALSISYLGEWILNLPRSFLDDRFLKYVGWMLNDKASEVRMSSVHVVANLLRIQENWPRMQLFLRRFRSRICEMTQDKDIQVAQHAVQVMELMMQVGSLTDEEKNILFKIVATETRKPVQEAAQSITNQIVKDLTSHDVSNIDSATRNESSETLIRLARLFSDEKLRNTFLSNCIESLCKEISVLQDWEAYFTILRSEQNDFYSYEEKSIVTKILLELAQNLSSKMASVSSSFHNKSKRIRRQQTNETSKFQQLCRSILNNIISCLTYNQADPVLLTFVVPLIRQVDEDTYRLYCIPESIRDIATKLKELIERHSSSFLLLSECLLSLRHLTQFSDYSFKKEAEEVFSQLSNEIVSSLRDLASAFDTYSHQRHESTRKISTIAISSTLLKALAFITYGSEIQEGGLEIVLEMCQNAETLISFLESESCVLSFLRLAHFCSIQSWHRSGKESCSINESDCYHFEKNMAQLFKLQDCVCQDMLFIDQSCNKLLLYINVISCLQLFFFVKSRTSKDNSSNDRLWGSVLTSLSEKCSIFFIENVRDFTGSNASKPLVQKTIFEGSEDIGMFHFFRCYAQVSEFEDFPSPFRCLSFSLLAITDPNIQSIGKRWLKRANHEDIARGLLEYLRHFPSEVKQLKTISSELSHRFIRIDQLQELASFISFFLSLSLNIDENYKVAVDSVKNATDHILIPLARKLSVKYAERCYEEILTKFPQLQTAQEDRYSFVLLLDTIREISTRRNDERRTSVQRSDIHSMGDEKNLSMEKRESI
MASTKELAPLRQTEARLQKELAESKKVREDLEKRLAGQESSDSSESVSAEKQQLKRTLDTQNAELERLRSKLAEKEKLSLEYESVLQDIRVAENELKARNEKMGEVLHNAIQQLAGERKTNADLNEKIQSLSADAEEKEQHLNELQDLLKQSQQSLADEKDNNSHLEENISELKQKLEGVDKSLATAELELAETQAKLKEAVQEKEVLKTNVSETQTRLDEANMVLTDEINKSKQCLSELSEGKKLRTELENVISEQKKQLATFTEQSQEFEEYKQKAEAFEKQAAELQLCQTTIDEMKEMISKLETEKQDALNQQQDLKNDLQSKQETVESLQKSQVDFQEQLSASQAERSELTSLIDEKEAEVTEYKRATKVAEEKVESLDHELDDLRNSISVLEQDKSKLTSELEQLREEASQKDLEHTSLSKKLEDFENLSNEHNEVVEQVASLQTALETEKEKLNSVSETLVEAQQKLASSQAAYAKKEEDFEALSAQLDESIGQVRDFQEKLTEDARVQDELNIRIGNLQKTEEELLQKVSTSDGLIDKFKEKLQSTLSDYKGVSEERDSLKKQFDELSEMHGSLQEESDEQAKQLDAYKEKLVQKNNDIEKLKNDCETNSQALSMVEGQRMELQALVDELRDSYSKCEEQLAATREMVANNSKSLEESTAREEELKQLVASLEESVESKDTEIMDLQTQLNGTTSELESLRDSLSDAHANNEQLESSKDELLAELNSAKEAISKMNSEKEEHTRLIDEHEKKLESEKEERARLVDAHTKNLQSEQDKRELIEQEKAELNTQLEALTSNLSAANSNQSRLQEQVSALESELKQGQLNITELQHKYDDAVEAQEALSKQLENKTAELEQLHESLAGTTTKLKQREEESSDLTERVASLTTELEKANKVLAETNEEFAKSGELVEKLQIQTSELEKKHADVEILLQEKTQELAKVLEHKDTLEASKLSVESILSENEEELRKLKEENTQLSETLAAVKTTCDSLADERSSLERQQSQLQEQLSALQSDIVDIKLKKEQLQSDLDTKVIDLNQSDETQKQLRKLNKELLSKIAGLQHMSEKLSTAESNLKEKASDLEKLSGEHDKVLSDYASLQNKLEDSETKSAALSQKVVELEKSLQLSDISKTSFMEKLKSALEEKTELQVIYDDLSEKVKSFGSALHDNLNEGNPILQTIDNAREKGFGYLDALSSVILSSYNEHESSVKQLQSSSNLLQNKLSMAEIRVDELRGQCEELSSSLSDANEQREQQTKELNALRREFENIEEKNNFLQTKLEGKQSELATSAASNEELQKENNTLQKKLEESNALLKSKEAQVLKLEAEIDDLNNKVDSLSQDLNSVKNTLAQNSNLLDQRTATVESLSKSLDSERQGKLEYTEKVKGLQLQTETLQRELKGAQTEAKEVRDELEKSNSLIEQLEQTRKTEKESHTSSTEALQSEIEKLLSKIEELESSVESGRLEVTKAVEEHQRVINEHTSSYESVLDSLRKEVEKKSADLEIKNQAVSALEEKVTELQQQHAAVIRDYEGRESDLKEKLSKQQQELESVTVGLTKTKQDIKDKDKQIEQLRDSVSQLSDAKLSLDEEVHNVNLRLASVKEELASVRSDLKVKEQQLSRAKDDDEENSRKFAALSALPAECEKLKLRVSELTASLKDRDEESAKLASENAVFLEQCRNLQKTIQGEQQVSSDMRQKCKDLEEVCTSLHDQLERQARAFAESEQNRAKELASMKHNLKTNEKLLKSLRQKQSRSISRSTALVYENYLLEFEDAFNGLKDRISAMELSQEKLELTWYGRFLGSMDSDRREQLQGFKEQIAKVGSMLGSNFAELLRKDAEVCLHEENERDSLIESYSQKVSDMSASVNALQSLLDKEMRFRESLAFSKAYLLKTCALQAGPNKSTVLDYFPTSRYPKAAKLKSAFLSVLSIQRMKKLSQQAARAQQILGALH
MSIRPATHAGSWYSNRAQELSQQLHTYLIKSTLKGPIHNARIIICPHAGYRYCGPTMAYSYASLDLNRNVKRIFILGPSHHIYFKNQILVSAFSELETPLGNLKVDTDLCKTLIQKEYPENGKKLFKPMDHDTDMAEHSLEMQLPMLVETLKWREISLDTVKVFPMMVSHNSVDVDRCIGNILSEYIKDPNNLFIVSSDFCHWGRRFQYTGYVGSKEELNDAIQEETEVEMLTARSKLSHHQVPIWQSIEIMDRYAMKTLSDTPNGERYDAWKQYLEITGNTICGEKPISVILSALSKIRDAGPSGIKFQWPNYSQSSHVTSIDDSSVSYASGYVTIG
MSNNSGQNKKRRKRTGGKQSDESNSNDDNSMKLLPENDTKDSDNLLNGHVLNEQEKEMIKSCQGVQGSYLVGDRCHQLHKSRMEPAIPTSIDVSVTTNSSSSKSNLAQTCNCKSCLERRYLEAEQMLDNQLRHAWTQVRHLVRCAYHDPLVLTSVNVDEFKAYVELLVAEDPHLLFQRIESQAREYVNDIKTRLLKQLTNGYNTPQLACSFVNTMFNEFAGLLATARTVASFISHLEECHLSKFNNVSWEQHNMFLYQNMVHSEKVIQRSLTEVMNQLKQGSTAQVNSRLENLCMTTLLK
MDNGFLLFNNVKIPHINMLARFSRVDKETNKYVRPASPSLVFGTMTWVRSNIVLQAGSVLARGVTIATRYCAVRRQFQDRDAKADAGETQVLNYKMVQIRLLPLLAAMYALHFTGRGMMRLYQENQNKRAAAEAEQDKRGAAPEALRAGSDLLADLHATSCGLKALASTTAGEGLEICRRACGGHGYSSYSGIGPYYSDYLPTLTWEGDNYMLTQQVARYLLKSARAVLAGKGTGNDTSQILQAYLARRDKGASFDILEVDSDIVAAFAWRTAHLTFEALKHRDLEKRSWNSLLVDFWRLSTAHSQYLVVKNFYEAVSSPDLAAKLGPETTKIMHDLFRLYALHTLEREAAEFFSSGAVTVRQITLTRTNAVMKLLDEIRPHAVRLVDAWKIPDWQLDSSLGRYDGDVYPDLFNRASQNPVNDLVFDPYPWNEAVLKNAPKAKL
MKRVFIDGEAGTTGLQVRERLEARGDVELIQLDEGSRKNLEARRAALNECDAAILCLPDQAAEEAVKLVENETTVVIDASTAFRVADGWTYGFPELAPGHRELVKASKRISNPGCYPTGFIALTRPLVDAGILSPGAALTVNAVSGYTGGGKALIKVYEEEEHEPWGAYGFNLEHKHLPEMAKWSMIGREPIFMPSVGSFAQGMVVSVPLHYDQLAADARSAKRLHECLRARYAQSTYVSVRDLNKMDDLERGAFMRPDSLANTNKLELSVYANDSKRTAVLVARLDNLGKGASGAAVQNMNLALGLDETMGL
MTPLGNAKRWPKRSEWTLGPQREREGGPSLPNDGPKRGRPGPPSPAFFFSPRRDGVEGSSEIPMENRHTKGPSRGRQKGGGAPPPPPGRPPALTGCSGRCTRWPPSRCPRRGPRRCSSSGSPGWTKVGSPLRPQASAQQNGVARRRAALASALLLSMILALFRLLRGGVSQDAARRSPARVKMATPMHRLIARRKAEANKQHVRCQKCLEFGHWTYECTGKRKYLYRPSRTAELTKALKEKENRLLLQQSIGEANIEKKTKKKRSKSVTSSSSSASSASDSSSESEDSSTSSSSDDSDSEESSSSSSTSRSSTSSSSSSDSESDSSSSTSSSSSTDSSSDDEPPKKKKKK
MSHTHEQKFERVEERKVDDKKGLQEVRVGVDTGHGDPALNFTPTDATLVRTGGVGGTTASSHSSHMSSSTGGAVTGASQYSSTMHQEGGHMTTEASKNTSYTHTEVRAPVIDTAPPIISTGASGMAEQIVGQGFTASAARITGSSADVNIVETAEAREKRMRDEEKYAREQEAINRHADKDLEKKTEAYRKEAEHEAEKIRKALEKQHERDIEFRKEVVGSTIEKQKAEIELEAKRAKAALEHERQLANDALERSKMHTDVQVTMDTAAGHTVSGGTTMSSSEQHSSSHSSSRTGGL
MSQPSDEAPQPPHRSKACRRLFGPVDSEQLRRDCDALMADCLQEARERWNFDFVTETPLEGNFAWERVRGLGLPKLYLAPGPRGGREDPAGCKRPSTSATLLPAAQEDHVDLSLTCTLVPRSPETAAADQPDRFLPLQTPTRLLQEEAVIRPPEAAGSWKQQGTPPKAPCTSLPSSALQFVCLNYYLCFNLNSSLCTYSGSPYPQPPALELFKKKLGSRVIGARVLGIFII
MILRSAGQFTSSYKRPQSVLKHESGKDDQRKPSDNKNIKKLRAVSMVCGLASSWQQWVAENEEKQASEPSGWAPSSPGGPAEEPRRKWVPKKPPAAQVRPTEVSQMSATTPGESAKTSAPHEKAEAVLTPTEPPVASPIQTKQAGEAVTGGAGDGLLTVTVTREAPPPGEEIDGLLTKKSSPTRRRKCSNMVSPLTKCWRQVESEQKLGKGGERPAKSRAGGSDQEESGRPEAWQEGADSRDARSLLKDGEQNDCAEDSESSVKIKRPAVPAYKKESEDANKINALSKKYSAVGSMKSRWQNWASEHAVSQRLNPFSEYFDYDYSMSLRLQKGEEGYGRPRDGTKTAERAKRAEQHIHREIADMCYVIRTMADPDADGRTRITFGELFDRYVRISDKVVGILMRARKHGKVAFEGEMLWQGQDDGVVITLLV
MDIITIHKDKLPNYQDKLKMFYEEHLHLDDEIRYILEGSGYFDVRDKDDKWIRIFMEKGDMITLPAGIYHRFTLDENNYVKAMRLFVGEPVWTAYNRPADHFPARGQYVQFLAEVVQ
MAAPPDPQDELLPLAGPGSQWLRDRGEGEDEAVTPKGATPAPQAGEPSPGLAARAREAAPREPGWGAARQSPVAMETASTGVAGVSSAMDHTFSTTSKDGEGSCYTSLISDICYPPQEDSTYFTGILQKENGHVTISESPEELGTPGPSLADVPGLESRGLFSSDSGIEMTPAESTDVNKILADPLDEMKAEAYKYIDITRAEEVKHQEQHHPELEDKDLDFQNKDTDISAKPEGVREPGKPAPVEGKIIKDHLFEESTFAPYIDDLSEEQRRAPQITTPVKITLTEIEPSVETTTQEKTPEKQDICLKPSPDTVPTVTVSEPEDDSPGSITPPSSGTEPSAAESQGKGSISEDELIIAIKEAKGLSYETAESPRPVGQLADRPEVKARSGPPTIPSPLDHEASSAESGDSEIELVSEDPMAAEDALPSGYVSFGHVGGPPPSPASPSIQYSILREEREAELDSELIIESCDASSASEESPKREQDSPPMKPGALDAIREETGV
MSNTPIVYAPRAYGLLSGMLAVYKPAGVGINSLHDKIVTKLVTDINRLEQRPQKQRLLQTKSISDSTIESLVSKTYVPDWSDHPLVTGPRFTNDNFLISFGNLLDADACGVQVIGVDKKGENLTKRYQNMGLPRKYKVHGQFGFASMTHSPKSRILERSTWDHVTADKISRVLTTIQVSHRNAMLRDSGLELSSHQAYKLASRGLLRPKGGYEPVIVDIKLSSLNLPHFVLEIICINDNCAYVRKILHEVAVELRTNAICTKLQVVQDGVFNHDSEHTLLSHQINTNNFLKSIFYYRPLLLPHLAKKADHFKKNNFIEKQNCATS
MTSGRGAGLLSPRRRGGIVTSRPPEAVSPATGPAGPRPDRGAQPDAEAGSGRSGSRWSSRRFQIMSNDVFSTTLAYSKSSKVTKRTAFQEELKEVISARKSRQPSTEYSDDFTSDEDGTLKDVSEASMDEKSIKKKVTNKFHLSDDDKKKSPKVTYLKSKKTHGKKVQNAPTVTIKNKVAASDSQDKSELKSLLECQSKEDETEQKKMKVKPKPKPRNRQIKSTSSVERISGVAVDDNFKPSPRQRSILRKSSHVEDKEVPGEDSKINLSLKPASHSAPSSLTRLNDILLESENRALSESPNPENTTEDKNQKNIETKRRGEHLPSRSLTSEYIRQSHAKKKTPSLAASSQYLGALKVLDKKPSQNQTMEIDKADSLRAAVYQEWLKKKNTFLQELQKIKRNEAEELRIKNEQKGASKKEEALASFKAWKAMKEREAKKIAKMKKLEEAKMKRSAEETAEKKGEAQKAVEKW
MGNKQGFLPNKLNKYSIRKFTVGTASLLVGTTLFFGIGSEAQAAELDTITKEDVKSQDKGEALDIKNIKESEKDVTTEDDNNAEVQNSAQTVDKSENSNDTAVESTNDSVKTDETKETSENKSAQDDDNIKEDSNTQEESTNTSSQSSEVPQTKKDTNETSETAIDEDASTKEQNNKDNDTAQDDDNIKEDSNTQEESTNTSSQSSEVPQTKKEQPDKSSNSIKEPDKQQEEVAKEEKAITEIADKNKELELKNNKTDKNEESELESNLSSSENKKDTVESFLNSQLSDSETKKIMENANIDYDKATDEEINTEILRASLIEMANNKKKTETLATPQRTMFRAMATPTALRAAVNQDEELQKSLGYTDNYTFASMLFDPGKLDSDDALNSNIIPFDLHSYMSGANSGNRYKIDLKLDPIIAEHVTKISANPSGSNKPVEFVRNKDENGNLTDTWEVNFIRANDGLFGGAEILSQYTAKNGKIELDDTVGNIISNAGNLSNNKLNHQVFVRDSRENKIVRTSESSGYFLTKADDDLVNLENNVSTENNNAFKASSGSATYNENVGEFGGILIDQQIMKNGIFSYSKTKANQWAYNYQIDKDLLPYIEGVELHQYDYKGLNGFDKNYDAKNKVADLTIDEVGNGTITSDNLNKLIEFNNALPETVGVRVVLKLNKSVNNILTKDAKYDSEGNLIRETTKQKEDFTFAGYLTDSKGALINNTLGTSTLALQDYDKDGLLDRYERQLSLSDAENEDTDGDGKNDGDEVVNYKTSPLVGKPQAADITTEDTVVSGSVPLKEGAATQTAKVINAEGTTVGTATVNSDGTFSVSIPNSPEGTYTIAIDSPNYDNDEVNTFEIVDNSKLPAPSINPVDDNDQQIVVNGTSGSTVTVTDSNNNVLGTVTIPADDTSAAINVDTPLEAGTVLTSTASKDGKTSDVSDQITVTDATAPDAPTLDEVNTDATQVTGQAEPNSTVKLTFPDGTTATGTADDQGNYTIDIPSNVDLNGGEELQVTATDKDGNTSEPSSANVTDTTAPDAPTVNDVTSDATQVTGQAEPNSTVKLTFPDGTTATGTADDQGNYTIDIPSNVDLNGGEELQVTATDKDGNTSEPSSANVTDTTAPDAPTVNDVTSDATQVTGQAEPNSTVKLTFPDGTTATGTADDQGNYTIDIPSNVDLNGGEELQVTATDKDGNTSEPSSANVTDTTAPDAPTVNDVTSDATQVTGQAEPNSTVKLTFPDGTTATGTADDQGNYTIDIPSNVDLNGGEELQVTATDKDGNTSEPSSANVTDTTAPDAPTVNDVTSDATQVTGQAEPNSTVKLTFPDGTTATGTADDQGNYTIDIPSNVDLNGGEELQVTATDKDGNTSEPSSANVTDTTAPDAPTVNDVTSDATQVTGQAEPNSTVKLTFPDGTTATGTADDQGNYTIDIPSNVDLNGGEELQVTATDKDGNTSEPSSANVTDTTAPDAPTVNDVTSDATQVTGQAEPNSTVKLTFPDGTTATGTADDQGNYTIDIPSNVDLNGGEELQVTATDKDGNTSEPSSANVTDTTAPDAPTVNDVTSDATQVTGQAEPNSTVKLTFPDGTTATGTADDQGNYTIDIPSNGDLNGGEELQVTATDKDGNTSEPSSANVTDTTASDAPTVNDVTSDATQVTGQAEPNSTVKLTFPDGTTATGTADDQGNYTIDIPSNVDLNGGEELQVTATDKDGNTSEPSSANVTDTTAPDAPTVNDVTSDATQVTGQAEPNSTVKLTFPDGTTATGTADDQGNYTIDIPSNVDLNGGEELQVTATDKDGNTSEPKLTNVTDTTASDAPTVNDVTSDASQVTGQAEPNSTVKLTFPDGTTATGTADDQGNYTIDIPSNVDLNGGEELQVTATDKDGNTSEPSSANVTDTTAPDAPTVNDVTSDATQVTGQAEPNSTVKLTFPDGTTATGTADDQGNYTIDIPSNGDLNGGEKLQVTATDKDGNTSEPSSANVTDTTAPDAPTVNDVTSDATQVTGQAEPNSTVKLTFPDGTTATGTADDQGNYTIDIPSNVDLNGGEELQVTATDKDGNTSEPSSANVTDTTAPDAPTVNDVTSDATQVTGQAEPNSTVKLTFPDGTTATGTADDQGNYTIDIPSNVDLNGGEELQVTATDKDGNTSESTNTTIIDSDDNSDNGNNSGAGDTSDSDDNSGNGDNSGAGDNSDSDDNSDNGNNSGAGDNSDSDDNSDNEDNSSSNKDSINQDSNVNSNDSKHDKQNELPETGEKEVRNGTLFGTLFAGLGSLLLFTKRRRKENDKK
MASMSLSFSSSLCSSRLPESKRIFHHREPTFVRCVLAASKSSPGGGGATATTKKRLWKEGEFPGITEHANTRRAPMKNVKKKLDRRSKANGWACTVTETLSDLIAKKQWLQALEVFEMLREQPFYQPKEGTYMKLLVLLGKSGQPHRAQKVFDEMLEEGLEPTAELYTALLGAYCRSNLIDSAFSVLERMKALPQCQPDVYTYSTLLKACVDASLFDLVESLYREMDERLITPNTVTQNIVLSGYGRVGRFDQMEKVLSDMLVSTECKPDVWTMNIILSVFGNMGKIDMMESWYEKFRNFGIEPETRSFNILIGAYGKKRMYDKMSSVMEYMRKLEFPWTTSTYNNIIEAFADVGDAKNMEYTFDQMRSEGMKADTKTFCCLINGYANAGLFHKVISSVQLAAKFEIPENTSFYNAVISACAKADDLIEMERVYTRMKERECVRDSRTFEIMVEAYEKEGMNDKIYYLEQERQKEENLPR
MRARHSHPTLWVTTPTAAPLPALTVSPRPLPLLLTLGSRYLNPHSKNHGAPSDEDRHVGDLGNIKTDAQGNSKGSVQDSFIKLIGPHSVIGRTVVVHGGTDDLGKGGHAESLKTGNAGPRPACGVIGISN
MWPPLQVDPVCESPRRTHLSAQLATPAWSPCHLLSWWLQRRGLQGAAGNAEGAFRELVYVLLMVKDAGLTPDLLSYTAILQCMGRRGQDAGTIERCLEQMSQEGLKLQALFTAMPLSEEEQAAVLTAVHKVKPTFSLPPQPPPAVNTSKLLRDVYAKDGPVSYPKLHLPLKTLQSLFEKQLCVELASKVCVVSVEKPALPTKEVMHARKTLQTLRNHWEKALCRVLQETKNHLEGEVHKGRFSLYPFLCLLDEREVVRILLQVLQALPAQGESFTTLARELSARTFSRHVVQRRRLSGQVQALETYYRKYLHVLASDTKVPNPCLPRQYWEALGAPEALREQPWPLPVQMELGKQLAEMLVQATRMPSSLDSQHGSSRLVPVLYHVYSFRNVQQIGILKPHPAYVQLLETAAEPTLTFEAVDVPMLCPPLPWTSPHTGAFLLSPTKLMRTVEGATQHQELLETCPPAALHGALDALTQLGNCAWRVNGRVLDLVLQLFQAKGCPELGVPAPASEAPQPAEAHLPQSAAPARKAELRRELARCQKMAREMHSLRAEARYRLSLAQHLRGRVFWLPHNMDFRGRACRAARASSHLGSGVALRPCWRCAQGPLSDPPRPLVSAQDPPGRKWWMGAEEPWQTLACCMEVANAVRSSDPAAYVSHLPVHQDGSCNGLQHYAALGRDSVGAASVNLEPSDVPQDVYSGVAAQVEVFRRQDAERGTQVAQMLEGFITRKVVKQTVMTVVYGVTHYGGRLQIEKRLRELTDFPQEFVWEASHYLVRQVFKTLQEMFAGTRAIQHWLTESARLISHMGSVVEWVTPLGIPIIQPYRQEVKVKCTPIPVYPHPSVPRPSVPPSRPSIPPRLIPVCPSQCTTSSCPRIP
MQPRRRQQQQQSILSFLQKKPAAAAGEEGATPERPPRPPAASVAGIMERLVRPPRQQQQGRDQDASQARHVEQRALPVKNQTTSNECSSALFLESCNAGDNKAAMLIAEEGSNMTPLQEPLKSLWPSKDDFVRASTLSPELGLYQNLPPHCPKKLPFESSNNNCIGANSSFEEFDVQTPQDTSKTVFWRSSRGADTPLTESDSDQTPLQHPSKFSFVSPNGEYVRGATLFALDSNYTPRRESSEKLSSGPSDLPYIKATKLFTEFDSNGTPSQNHLKKLSSVPKNDKRIGAGAELFSEFDPSPLKPETPVMRAVIPRLKRVQEDQRVTTNDSCSPFWGPNKKVKPAQCSPVENKVHDEMAESARSKFEWLNPSNIRDANRRRLADPLYDKTTLFIPPDALRKMSTSQKQYWNIKCKYMDVVLFFKVGKFYELYEVDAEIGQKELDWKMTISGVGKCRQVGISESGIDVAVEKLLARGYKVGRIEQMESADQAKSRGSNSVILRKLVHVSTPSTVGDSNIGADAVHLLSLKEITLASNGSRVYGFAFLDYAALKIWVGSVHDDDTFAALGALLVQVSPKEIIYETSGLSKETHRLIKKYASAGSVKMQLTPLYGLYFSDVSEIQTLIDSRGYFKASTSSWLSALNSSVNKDAVICALGGLVSHLTRLMLEDALKNGEVLAYHVYRTCLRMDGQTLVNLEIFSNNFDGGSSGTLYKHLNHCITPCGKRLLRRWICHPLKDIDAINERLDIVEGFIQNCGLGSVTLEHLRKVPDLERLLGRVKSTVGLSSAVLLPFVGEKILKRRIKTFGMLVKGLRVGIDLLDILQRQDHGISALSKAVDIPTLSSLGELIHHFEEAIDDDFPRYQDHSVKDDDANTLAMLVDLLVGKASEWSLVINALSTIDVLRSFAAMALSSFGTTCRPNILLKGKAPVLQMKGLWHPYAFAESVNGLVPNDLSLGQNLSGQNRFALLLTGPNMGGKSTIMRATCLAIVLAQLGCYVPCQSCELTLADAIFTRIGAMDRIMSGESTFLVECTETASILENATEDSLVLLDELGRGTSTFDGYAIAYAVFRHLVEAVRCRLLFATHYHPLTKEFASHPHVTLQHMACMLKPRNGGDGGEKELTFLYRLTSGACPESYGLQVATMAGLPRSIVERASAAGEMMRSKIAGNFRSSEERAEFSTLHEEWVRTIVAIGGVKDAHLDEDTMDTLFCVFHELKAHFRKRR
MAQTMASMTGLSQGVRLPGPAGRRASRFIVRASSAEAEAAGRRAVLGLMASGVVGSAFAQVVHAGTVAAIKVGPPPPLSGGLPGTDNSDEARDFDLPLKNRFYLQPLPPAEAAVRAKESAQDILNLKPLIDKKQWPYVMNDLRLRASYLRYDLKTVISSKTTKEEKKDLKDLTGKLFATLDGLDHAAKIKSPTEAEKYYGETKTVLGDVLAKLG
MSDSHLMSTSNLQPLQSMAAGIDVATPLKKKNKPESQKRRDKKKNKKKRKIQKAKRAAAPKNKDWKPDPVLEALKQSTTFRKIDSVKGPKGDRTFEEYDTGTESGGQTTAQVPGDKEKKQQEKREKREKRQRKEERRARREAAITKMGVDMGPGEGTMVVEGIPEPDQVEEQEKNKSMPSLERSPTPPPLVAFPLPRLAPAPDASVLARQGLPKGLEDATFIDQSLRVEVEGLSVEGRDEALSVNMRRRLNEIGIEDFFAVQAAMLPRLLPLQLIPSPYCPLPDYLISAPTGSGKTLAYTIPILEILSQRTICRLRALIVLPTRDLVFQVRETMEALSKGTGLTIGTVTGQHSFAQERKQLVADLDTPLLGGSSKLDILIATPGRLMDHLASTPNFTLQHLRFLVIDEADRLLNQSFQDWLTQVLAYTRPPVEPIAPSFKRKPYDTVSSAFMEACGLVDKRGEWCDSSPSICQKLLFSATLTRDPSKVAALSLHHPQYYIVQSSSVPALPTSVGEQFALPSSLSEKMLILPPALKPLNLIHLIHHSEFNVDRALVFTKSVESAARLVKLLEFFEDAYVLGGGGGKRLVVEQYSGETRAKDKKQLLAEFGEGKVNLIVCSDLIARGIDLPSVSHVVSYDIPLDIRKYVHRVGRTARAGRQGTAWTLVEKQEALHFKGMLQNAGHLKAVKKVKVKEDDLSPYRESYEIAMKRLKDYYHHD
MPQKELVTIDNDVKTKFNQYNAVKTNLASLQRRQQGNLATKSLAPIVDPSLLVTDSEYLETHLIAVPKNFKKDFLKEYETLAPMVVPRSSVEIDQDEEFTLFAVTTFKKHSAEFLQKCREQKWTPRQFKYVEGGREEEQRELDRVTNEERKVCGEALRMGRTGWSESVMVWIHVLTLRVFVEAVLRYGLPLEYLSALIKTTTKQSDKVKAALDNKYAFLGGNAFGRDKRGRVTKDDAAFSSEMAAAGLATGEGQEYTAYVYYQVEFP
MLIPKADRKKIHEYLFREGVLVAKKDYNLPKHPDIDTKNLFVVKACQSLTSRGYVKTQFSWQYYYYTLTPEGLDYLREWLHLPAEIVPATHIKQQRSHAPPRGMLGEGERERRPFGGRGRGERGWLPPP
MEQSPPPAPEPTQGPTPARSRRRREPESPPASAPIPLFGANTFGQRSPDGPVLSKAEFVEKVRQSNQACHDGDFHTAIVLYNEALAVDPQNCILYSNRSAAYMKIQQYDKALDDAIKARLLNPKWPKAYFRQGVALQYLGRHADALAAFASGLAQDPKSLQLLVGMVEAAMKSPMRDSLEPTYQQLQKMKLDKSPFVVVSVVGQELLTAGHHGASVVVLEAALKIGTCSLKLRGSVFSALSSAYWSLGNTEKSTGYMQQDLDVAKTLGDQTGECRAHGNLGSAFFSKGNYREALTNHRHQLVLAMKLKDREAASSALSSLGHVYTAIGDYPNALASHKQCVLLAKQSKDELSEARELGNMGAVYIAMGDFENAVQCHEQHLKIAKDLGNKREEARAYSNLGSAYHYRRNFDKAMSYHNYVLELAQELMEKAIEMRAYAGLGHAARCMQDLERAKQYHEQQLGIAEDLKDRAAEGRASSNLGIIHQMKGDYDTALKLHKTHLCIAQELSDYAAQGRAYGNMGNAYNALGMYDQAVKYHRQELQISMEVNDRASQASTHGNLAVAYQALGAHDRALQHYQNHLNIARELRDIQSEARALSNLGNFHCSRGEYVQAAPYYEQYLRLAPDLQDMEGEGKVCHNLGYAHYCLGNYQEAVKYYEQDLALAKDLHDKLSQAKAYCNLGLAFKALLNFSKAEECQKYLLSLAQSLNNSQAKFRALGNLGDIFICKKDINGAIKFYEQQLGLAHQVKDRRLEASAYAALGTAYRMIQKYDKALGYHTQELEVYQELSDLPGECRAHGHLAAVYMALGKYTMAFKCYEEQLDLGQKLKDPSLEAQVYGNMGITKMNMNVMEEAIGYFEQQLAMLQQLSGNESVLDRGRAYGNLGDCYEALGDYEEAIKYYEQYLSVAQSLNRMQDQAKAYRGLGNGHRAMGSLQQALVCFEKRLVVAHELGEAFNKAQAYGELGSLHSQLGNYEQAISCLERQLNIARDMKDRALESDAACGLGGVYQQMGEYDTALQYHQLDLQIAEETNNPTCQGRAYGNLGLTYESLGTFERAVVYQEQHLSIAAQMNDLAAKTVSYSSLGRTHHALQNYSQAVMYLQEGLRLAEQLGRREDEAKIRHGLGLSLWASGNLEEAQHQLYRASALFETIRHEAQLSTDYKLSLFDLQTSSYQALQRVLVTLGHHDEALAVAERGRTRAFADLLVERQTGQQDSDPYSPVTIDQILEMVNGQRGLVLYYSLAAGYLYSWLLAPGAGILKFNEHYLGENTVENSSDFQASSSATLPTATGSALEQHIASVREALGVESHYSRACASSETESEAGDIMDQQFEEMNNKLNSVTDPTGFLRMVRRNNLFNRSCQSMTSLFSNTVSPTQDGTSSLPRRQNSFAKPPLRALYDLLIAPMEGGLMHSSGPVGRHRQLILVLEGELYLIPFALLKGSSSNEYLYERFGLLAVPSIRSLSVQSKSHLRKNPPTYSSSTSMAAVIGNPKLPSAVMDRWLWGPMPSAEEEAYMVSELLGCQPLVGSVATKERVMSALTQAECVHFATHISWKLSALVLTPSMDGNPASSKSSFGHPYTIPESLRVQDDASDGESISDCPPLQELLLTAADVLDLQLPVKLVVLGSSQESNSKVTADGVIALTRAFLAAGAQCVLVSLWPVPVAASKMFIHAFYSSLLNGLKASAALGEAMKVVQSSKAFSHPSNWAGFMLIGSDVKLNSPSSLIGQALTEILQHPERARDALRVLLHLVEKSLQRIQNGQRNAMYTSQQSVENKVGGIPGWQALLTAVGFRLDPPTSGLPAAVFFPTSDPGDRLQQCSSTLQSLLGLPNPALQALCKLITASETGEQLISRAVKNMVGMLHQVLVQLQAGEKEQDLASAPIQVSISVQLWRLPGCHEFLAALGFDLCEVGQEEVILKTGKQANRRTVHFALQSLLSLFDSTELPKRLSLDSSSSLESLASAQSVSNALPLGYQHPPFSPTGADSIASDAISVYSLSSIASSMSFVSKPEGGSEGGGPGGRQDNDRSKNAYLQRSTLPRSQLPPQTRPAGNKDEEEYEGFSIISNEPLATYQENQNMCFSPDHKQPRPGTAGGSRVSVSSKGSISTPNSPVKMTLIPSPNSPFQKVGKLASSDTGESDQSSTETDSTVKSQEESNPKLDPQELAQKILEETQSHLIAVERLQRSGGQVSKSNNPEDGVQAPSSAAVFRASETSAFSRPVLSHQKSQPSPVTVKPKPPARSSSLPKVSSGYSSPTTSETSIKDSPSQNSGRPSPGSDSQTSQLDQPLFKLKYPSSPYSAHISKSPRNMSPSSGHQSPAGSAPSPALSYSSAGSARSSPADAPDIDKLKMAAIDEKVQAVHNLKMFWQSTPQHSTGPMKIFRGAPGTMTSKRDVLSLLNLSPRHNKKEEGVDKLELKELSLQQHEGAPPKAPPNGHWRTETTSLGALPLPAGPSAAAPARPLRLPSGNGYKFLSPGRFFPSSKC
MEDRGRCSQGEDSMNGRVCRFPTVVYDMATASSRAESSHNHRGTSQLHAIVSCAKIKRKKSLFGTAIYVEVTAEGESRRTAKSHSSSSPKWDERLTLSVTPHTQVDFKVWSHYTLKADALLGKATLDLMRALEQHDRKLENVKEVLKLSVEQKGAQVPTGELTVYLDGLTVTDQEEPAQLTNGNASNGTKVQQNGDAIHENGDSLSSSSRAANSTVNGTDLDPRSDSCSASNGVDGLVPSSSSVPALGHVVNGDATPNSTPSHQPSDSDTESRTVNGESCDVALGPSSATSGDVLPPADDHEDCSQDAVPSDSAAAPNSTFQPPPPSTPAPASSSAATPPDGTAASASSTCTSSAQGTTTITSTSSSSSSPPALGEAAVSGAGGGSISSSATETPDGAKPRQQAPNAGAADPLPPGWEQRKDPHGRTYYVDHNTRTTTWERPQPLPPGWERRVDDRGRIYYVDHNTRTTTWQRPTMESVRNFEQWQSQRSQLQGAMHQFNQRYLYSASMMSAENDPLGPLPPGWERRVDSNDRVYFVNHNTKTTQWEDPRTQGLQNEDPLPEGWEIRYTREGVRYFVDHNTRTTTFSDPRTGKSSVTKGPQIAYERSFRWKLAHFRYLCQSNALPSHVKITVSRQTLFEDSFQQIMALKPYDLRRRLYVIFRGEEGLDYGGLAREWFFLLSHEVLNPMYCLFEYAGKSNYCLQINPASAINPDHLSYFCFIGRFIAMALFHGKFIDTGFSLPFYKRMLNKKLILKDLESIDPEFYNSLIWIRDNNIEECGLEMYFSVDMEILGKITSHDLKPDGANVLVTEENKEEYISLMAEWRFSRGVEGQTKAFLDGFNEVVPLQWLQYFDEKELEVMLCGMQEVDLQDWQRNTVYRHYTRNSKQIIWFWQLVKEVDNEVRLRLMQFVTGTCRLPLGGFAELMGSNGPQKFCIEKVGKDTWLPRSHTCFNRLDLPPYKSFEQLKEKLLFAIEETEGFGQE
MKGKKHEDSNEKRLNSLKQRREEGKKAKELIQISLKKGNTSNKHIKFDSDSETEHFNEDEKLKKKSNADNVLGFDSDDEDLNGFQIKPQFHGRDGQKLLEMQSSVGADSRFKIDDRFMVENEVLEPEDDDKTELQRNLSVLHQVVGSKAMATRKKGIQFSDPTDKRYDPSRKGHADMEVQPAKSKKAERKKKKKEKEEIPEVTKDRFYEISSNELKQAFGRNDDKTEKVENDEPNDEGNTFSLLTMLGRDPDRHDSDCDVIHSSDDNYQGYEDISEKPHKSTKFGPKVFKHDSSESEPEETEFDPNVAVRKLGVEIEEKPFSFFPTSKDDPRLTEASLLFFNDKHPNQIRQEWVEIKDKLREDYKKKHRDAVRLLRIERRQKQEV
MSSHSLARPATALRKNVLLVIRASSSCQFHTTAAPLARWVRDRNKNRGVSAIHRQPKKGIQISVSNVPLPEPVLDASKRTPVKVNPDHGLWGFFREKKALPTPEEDHKHGRPWTAAELRRKSWEDLQKLWWVCVKERNIMETQKIERQRLQPGYGEFESNTRYGQIRVTQRAIKHVLTERYYVWQEAQKIAATDPDIDLSDKGPAYQPLGSKDALPGRRLKKGKKKCKGPPIVDPIHEARREVLGDLSPEPPKKPPAA
MNRPLYEEPPSEYQPPPIYEEPPTDMHLSDAFYGTGKSPARKSSAPLYHSPKQAQSPYGQLVLTHQKCPEKTQSLEYSPVGKEYVKQLVYVEQSSSSPRFKTADRLLRYGTTGGYGGSYGGSYTLQHSQSLIRDPRLLLDYSGESGEGGQRLLYEDSISWSSSQTHSLSSSSTGGPGAFSPGGNRKRKSRKPSLPQELARCVGPEGELAGTASEAMLAQARLAWEAQQVMKQRSSWDSGQGGGVAAHGGSCKDGYESDGALPLPLPGPVVRAFSEDEALAQSDGHHWKRSTFDRLGFPQALLEKSLSVQTSLASPEPYLHPSQSEDLGACAQFEASRNARNMMPSASCGIFPEFTLRKPSSETDIENWASKHFNKHTQGLFRRKVSIANMLAWSSEPIKKPMIVTSDRSVKREAVDIFKLIQTFMGDRRAKVDSLAVALEVVVRGWSNQGLRDELYIQLCRQTTENFRYDSLERGWELMAICLAFFPPTPRFHTYLEGYICRHMDPLNDTKGVAISSYAKYCYRKLTKAALTGAKKGLQKPCVEEIKHARNAIFSPSMFGSSLDEVMALQKERYPDNQLPWVQTRLSEEVLGLNGDQTEGIFRVPGDIDEVNALKLQVDQWKIPTGLEDPHIPASLLKLWYRELEEPLIPHEFYEECISHYDNPEAAVNVVLGLPHINKLVLCYLIRFLQVFAQSANVTITKMDVNNLAMVMAPNCLRCQSDDPRVIFENTRKEMSFIRVLIQRLDTSFMDGIL
MSSNAISYTECIAALDQGTQSTRVYIFDKECNVLASHQAELPQIYPQAGWCEHDPLEIWRTVLQCISQAWESAQQHVVSSGRPPLRMLSLGITNQRETTVVWSRSTGQPLHNAIVWLDNRTSELCEHLSRVFGGVDAFRSVTGLPISPYFSATKYLWMLENIPQVAAAVESGDAAVGTIDSWLIWQLTGGADGGVHVTDVTNASRMLLMDLDALDWHEPTLAAFRCPRAVLPRIVSNSEVYGTISASAATALHSHGHAQYHQHYAPPLPAAAHAHGLAPAGEVLAAADSGSTGSLPGLTGMASGGFRAAAAANGNGNGHGMHGMHGSAGHLLPHAMPHPGLRHPLSPLEGVPIAGSLGDQMAAVLGARGRGVFSSKLMPALPARRGQEHVRHRLLHAAEHGGSAVSPPTTACSPPWAFKLGPDKPANYALEGSVAVAGLGVSWLRDNLGLIGSAAESEVLAASVRDSGGVYLVPALSGLLAPRWRADARGVLVGLTSFTTRAHVVRAMLEAICFQTREVLDAMRRDAELDEHHGGLAALRVDGGAAANDVLMQMQADLLQVPVLRPAFRETTSMGAALAAGLAVGFWTKEEVFSGGDRGARGVTLFAPSISSNQASRRYARWNKAVERALDLADLAPDPDEDLPEEVAAVEPAEVAAPEAAEALCQPPM
MLCCIRRTKPVEKNEDADQKIEQDGTPNKPEDKAHKAATKIQASFRGHITRKKMKDGEEEKDGDSPAAEEAANGEETKKAEGEEAPAKQEETTGEEAKKEGEETNQAKTPGADKPANSPAGTATSPVAAAPAAASPTAATAPSEPQKEEPKAEEKPKEVEATAKSPTTATAEEKKEEKSEEKKEEARKADVPAAVSLTAEKEEPNQTNDKKDAAEESKAEENAHPDGAAETSEAKED
MAPMMTSNSPALAFGSQKPAFSFDMQNSRGSNLFSSARPAAAAAGPRVQAQQMEGSWDIMGDDVSDGVRNDNDEDDDSRALTSEDDEQEETMPHSPGAPDGGIFDQEWPEVDAFAIALNSSNLLQSADPNSAQAATSGYDLIERFKNVSGAQLDEVKAAHMPELSHESTSDVVHWELEHQTWELFGTLSSHRLEGRIQSQDLPAELANNKYTSNQRLRQHLRETDAKFREWCLILQWLCAYAPDPSDLFDNIEELGGKGGWMYTKESLKAEKRLRGRRGKATLVFGSLGGGRSGNKITELDPDAPSRQRKQLENEDEESERFLFRAIWVFLRKGDLKGAKDLCAEMGEFWRAASLDGGEEAWDPMVDGQRFDNQSDEESMDMSENSQPEGVTGNRRRELWKRMCYAIAHRSGAEDWEKAVYGTLCGDFESVCAPGSLTILTRELWLAKMRKKTGPSCLCIVGGPSICPHEFTSTSFPAFDSTAFHSRVGSLAEDETVLSRIIDYLASLDHIKVESRVPLRVIQGSLMSLRFHELVDELYRQLLAFRDIPDYDPLHEEDSIGVDVTDCRTLRIVVHILLVLQLLNAGFTEDTPFHVQAEALIAAYIEFLAEAGKVKLIPLYAGQLSPQKAIDVMGTILNKIREEPLRLELLELMRAHNIDYVGCLKKGMEIALDLTKNHYESERRHVATLSVTVGEILEEDNLLIQGLEWLVLGGDELKAESLKCATVIYKRLLLSGRLAAAKRVSQTIRSTDLIPEGEDVNHFAAGGIMEDDEFRGVFDSDVDQWALAVVIEMEVFIQALDELEAWNELLGQKTNRHHLDRARKAALSEAYSSTNHKLGKVIRSWLHSTLSTVPPFPPQSHIIKPSSIVAIRNIYIPELTFALHDVYIEAGKHVSKNLLGNTLELATVVADPNGSVLKCFTETARVEEYLRALGLASRSVLGASSEKNNNNKGLGIWKVR
MATRSPGVVISDDEPGYDLDLFCIPNHYAEDLERVFIPHGLIMDRTERLARDVMKEMGGHHIVALCVLKGGYKFFADLLDYIKALNRNSDRSIPMTVDFIRLKSYCNDQSTGDIKVIGGDDLSTLTGKNVLIVEDIIDTGKTMQTLLSLVRQYNPKMVKVASLLVKRTPRSVGYKPDFVGFEIPDKFVVGYALDYNEYFRDLNHVCVISETGKAKYKA
MLSQQLARRQVSSARPSTQRPVCSRPCVRARIFRRDGPLAVEEVAVDEFNAPTKRQREQLKRTLQELGFTEQAADILAFSKITNSNCDLLIGDIRASFGVYQAPPPVGPVESVQNGVQDLLERLRLPFLGVLVAAGIFAAISNQVTMLG
PLTSATSEEVHARAERQHQLYVGVLGSKLGLQVVELPADESLPDCVFVEDVAVVCEETALITRPGAPSRRKEVDMMKEALEKLQLNIIEMKDENATLDGGDVLFTGREFFVGLSKRTNQRGAEILADTFKDYAVSTVPVADGLHLKSFCSMAGPNLIAIGSSESAQKALKIMQQMSDHRYDKLTVPDDIAANCIYLNIPNKGHVLLHRTPEEYPESAKVYEKLKDHMLIPVSMSELEKVDGLLTCCSVLINKKVDS
LKKKLKIRAAGDNVPQPLRSFQQLSSEYDCEPNLIKNLVEAGYKEPTPVQRQVIPVLLQERECFVCAPTGSGKSLAFILPILMKLKKSSPDGIRAVILCPTRELAAQLITECRRLANGSKIRARLLTKRLFKNPDFASLRCDILVSTPLRLDKLVKSEKIDLKRVEYFILDESDKLFELGFMQQIDSIVSACTRTNIVRALFSATLPETVEELARTIMHDAIRIVIGDRNSASETVQQKLMYAGNEEGKLLALKQFFKEGLSPPIILFVQCKERAKQLHKALLSEKLRVDSIHADRTQTQREIAVLNFRTGKTWILIATDLMARGMDFKGVNWVINYDVPQDTTVYIHRIGRSGRAGRPGNALTLYAEEDVPLLRSIANVMKASGCDVPEWMLSLPKIRKRNQKRIRRQPVGASA
DDDEDDEAEANTPPPKHETETAADDELQKANRTVFLGNVSTSAIISKVARKALLSHLASFFTDLPETKKGDAKPKVESLRFRSTPFASAIPKKAAFAKKELMDATTKSTNAYAVYSTPALAREACTRLNGTSVLARHMRVDSVAHPAKVDNHRCIFIGNLGFPADVEEGLWRTFSKCGTVESVRVIRDSTTRVGKGIAYVQFTDENAVEAALLYNEKKFPPMLPRKLRVTRAKAIKRNAKPGSGRPTTKSRATGYQRKYTSEEASQMGRTSKLFGRAAAAQQAKSTPRPKGTAANNTP
MSTDRTSTPAPVGPLHTITALPIAACSLNAYCSLLAPAAAAPLQPGREGGGEKEEKTKSLSPGRRTAGRSGLVLLLQTTNAPIMLCSAMTSGQLTVAVLGSKMSVTTCRTMKADFTFAFALCCLALAGVRGDSFTVLQAPEFVSFQKGDWPVSGEKVPDVVALTMGFSIQEDLLWPGLRAGPLFQRPRANVLVVVRGVDSLALPQTVASYPLENPVPFTLDSVAETVHSLFSEYTPVVLQLAPSEERLYMLGKANAVFEDLPVTLQQIRARLSQDGSVLTSLPLNSLSRNSEADLLFLSEVQVLHDITALLQRHRHLAKDFSPDLYSLELSGLEELSRLYGKDSPQYRDATSILASVLQKFGEDMYRLYGNRAVVEVVTVKTFEAPLTRKSRSILESKQISNPGSPYNLAYKYNFQYAVIFNIVLWLMIALALAVIAIAYNLWNMDPGYDSIIYRMTNQKIRLD
MAWTAGLVGAGLVYWFVWVMGAAEVKGKRAVDLKMGSITRDKVQDKYTQYWSFFRRPKETATTQASADKVNRARAHNRKAGLDAQCEVVCGNFMAMPFDDASFDGAYSIEATCHAPRLQDVYGEVDRVLMPGRLYVSYEWVTTPLYRADDPAHVEAIHGIERGDALPGLRRQDEIASIAQEVGFEVVQELDLALPPSLPWWTRLKMGRLAYWRNSLVVRVLTLLRIAPKGVVEVHEMLYETAQHLTLGGETGIFSPMHMVVLRKPVADAAE
MEASSEQILLDRKDRLIAKLEQRNEERKVQTEECLSKSEGAQIDNLMAEIKSDLEAKKSVDSQKIDRLQEFLAFSTSNRQTKTIQNFLEDVRKQKLALNSGPKFKGFSFSKTPKPAPPVVKSTEEPLKIPEIQKIPDCLSAEPSVSEHVVDGLKNTTKSISGTKGEDISLKNIDSCRLQFDFEPSIVHIRNIKNSTLIFLRCDRSLLIHDCDNVHIYVAAQQVRIHTSQNLHLHVATRGAVILEDSTKIFMYPYRLKSGSGELLNVEDNGEWRTPRDFNWLATTPSPNWKVVPEDEWTEEFIY
MASSTNYAMLPQTKKSLDHILGHYQRFTQDRETRKLRHKPMVVGVSGCQGSGKTTLCDTLVHLLRTESHGLNVVSFSLDDLYLTREEQAQLSARYPDNHLLQYRGQPGSHDLTLAQSTFDALLASGPESTVSIPIYDKSLHGGLGDRVPREDWKQVHGQIDIILFEGWSLGFKSIDLDQLQAMYQESDLLRRHSLHHLTITNDFLAKYEQQLYPKMDIFLHLAPTRLEQVYQWRLEQEHHMQQTRNVHGLADHAVRAFVDTYMPAYTLYLPRLNKVGFFGWEQQCRDYEGWTRADGGYSDNRTARHLRMVLDEGRRVVESQALQPGKVGGGHGPFSYGGSGSVTSYRYPWLFRRSTLVLTVCTLGYVGWVSYQRRQALSQGFMKLAHQFFQ
MENHFSATSRPSATPRMCTTASAVGAAASAAAAAGNNNNNSNSSSNNNATTGNNLSVSTAAGGATNAAATAQPIQVIPMPMLPTGAAQIIIGQQPQGQATATGLQPQLIPLQANQIMLQAAQQQPQMQVMQLPDGQTIFYQTPTIAALDPNAAANAAAAMAAQPTPHYLNINGQLVQINPAPSANQAAPTAGQQIIMVPQTAMAAVNAAAANAGVGAGVGTVVTQQQQQQHQQVQSQTQNQQQQQQQQTVAAVAASAAVNNISADVSTSTTGTNTNSEDESSKGEADEEPLYVNAKQYKRILIRRQARAKLESRIPKERCKYLHESRHRHAMNRARGEGGRFHSAQEKGDQDSSGPEGGSMPMASSGGVTLSRGTARAPPKLIAPHQTPSITITAIKSE
MFKRRNHLTVTRKAPAFPASSAHQPCCVVTLQPVIHTHNLPTAVWRLEQKPRHCGEMVLLTMIARLADGLPLAASMQEDEQGSEKLGRDLQQYQSQAKQLFRKLNEQSPTRCTLEAGSMAFHYLIEKGVCYLVLCEGSFPKKLAFAYLEDLQAEFHEQHGKRVPIVSRPYSFIEFDTYIQKTKKSYIDSRARRNLGSINTELQDVQRIMVANIEEVLQRGEALSALDSKASNLSSLSKKYRSDAKYLNTRSTYAKLAAGGVFFIMLIVYVRFWWL
MSKKPKGPKPQGKPKGRPGGAGAGAKQKIAKAPKHKNTKPKKGGGAALQDVPLVGRGDEEIEVSDLELSDEDLEFVQKHSRRLGFLKSLDQSELDKSIREKQEKQAKQQAEERKRAAEGGSEEGDDEGDEDEGDEGADDEDAEDGAEAYERAPRRVKADKEKSAAGLPIKTLTGDLMFDKDARAAAEAARKGRRGGEPAVAMEAAVAAAAAVQVEGVTITDDMEAALVESKRKAREEAEKRAKEEKRKAAAAAKKAEESALPPALRGLNLSDLDPAERRAKLQEVMASSAQKLLALAGPDSAGAVAGELRTLQSLVADQDSMTYLRSLLEGAQCVAKRTGTLSHSRVAVRCLAGLLAGLPHFNYTSDILQAVVPRMASGGAETRSMACEAVGALLAGGEGGDESGSGRAALEAVQLVADLIKRRKCCVPPEVVRTLSVLRFRDVIRAKAGEEQDEEGRRKKGKKAEKRDVKRRRKEDEVARAFKEANAGPDTAELAKQQSLMLEALFEVYFRVLKHATSVGLSGPGGSNAAATRAAVAAATDSAAAADDLPGPSSSSGDGGDVGPRVPSTSAALPWPRSKLLKKCPLLHPVLDGLAKYTHLISVDYMNDLLDVFAQIPLYPLLADDVLGAGGGGGGGGQHNPEQPDEEEHEEDEEAADDREFSLAAACEAAAAAAADAAAAAAAAAAGAAAAAAGGARSFRSRRLPAAFGAAARSQAGLLAGVVEALLCEPKMADMQRAAAFVKRLAGAALQAGPGEAMALWAAVARLLRRYPKLANLLEYEGEAPTIGGRPHDPWATDPSEAGGLASCLWEVALAGGGGVGAAGVHYHPHLAQAAHSLLGLRPAAAAAAMAQGGGSVTLTGPLGTPATIPELAEAYDASRGLLRPTPPLPAGAGKKAGGGAAPKRLVAGVTAAAASLTPGFISGLEELAAEYGDEGGWPDLVLDTDSDSEEQDGQAGGEGGEEDGEGRIGGGGDAASASAALRRMWCESRRFLANRRLRRQKAMEVERLKRFHIHLHKLAAGEQAQGQAGPGAKAQGQANGRAAAAPAAAAVAGGKPGDKRKR
MGRNVMRHMSDDLGSYVSLSCDDFSSQELEVFICSFSSSWLQMFVAEAVFKKLCLQSSISISSEPLSLQKMIHSYLPALGNTGVPGAGKMQTLKKIGQRPCLESQRALLMLNGAKQKQGEGLPESPELNLTKCSSSLKRLKKKSEGELSCSKENCPSLLRKINFHKTNLKGETALHRACINNQVEKLILLLSLPGIDINVKDNAGWTPLHEACNYGNTVCVQEILQRCPEVDLLTQVDGVTPLHDALSNGHVEIGKLLLQHGGPVLLQQKNSMGELPLDYVLSPQIKEELFAITKIEDTVENFHVQAEKHFHHQQLEFGSFLLSRMLINFCSIFDLSSEFLLAFKGLTHLNELLMACNSYKETTGAHTDWLLDLYARNIKTLQKLPNILKELPENVKVCPGVHTEALLVTLEMMCQSVMEFS
MATPAAAAAIFKAALPSRNGSSGSGSGSGSGTGGTSIRGAAGGAAVGSASGRGARRNEDVGMSDASSGVARKGKMGGHRSSGPMGERSGKGNRGGRAGPSGGRNPGPAVIHDTNRHDDPAKKTPRSTNNIDNLRLFLSMRYSVELRMLNLEYLADDPTLKKYGIMPPGHKDSATNLAAVWWKLAAEMFPENLSLANNRLRAFHDLDPLSPHTGKVRNDGKPKGFPKLRELILKGNPMVEKSDYKRQIARRFSTISSLDQEPIDTSIAFSDRPGDSASDIPAGLSPGLARQAAKGRNREAIVFPVPIAPGFFDLEVTRDFVAGFLGKFFPAYDSDRSTLLPVYAPSCTFSFSTDTVPPSKSRARRIGAKHDKLLPNQHKLDWKDYITATGSRNLTRVRRPEKRVATLQLTPQDVIRSLNSLPKTQHPLDDPTKFVFDCFTLPAFLRPSAPGGEPETVIMACVHGEFTELPCNGVRSFDRTFILAPAPPSSSAHNAGWPCVIVSEQMTVRGYSSPIAWAPEGSKDAPSAAAGPALTGTATQERTPGITDEQQMTVLQLQSVTNLTYSFAYMCLEQNAWVPETALANFQQLHASGAIPAEAFVKR
MCDVATVQKIANCLGVNPGKVQLNEEQVVTRTSGQKKSVAGFASILESLASESKSETAQNSRASREVEAQVYQWIEFSVLYVAPGSKDKYVSKQLLADFNKLFASKSYLVGHFITLADLAVYYAIYDLVKSLSPVDKEVYLNLSRWFDHLQNRADVHQGEPLLNFTTIYLHGWATGTHI
MSNLRTICRPHTVITSFMCCRHQARSRVRVSFRNPDFKPPSSSPSLFSPWLLGNEPWFRVNQRRTAVRASSWTDQKSPYETLELERGADEEQIKVAYRRLAKFYHPDVYDGRGTLEEGETAEARFIKIQAAYELLMDDEKRRPYDMDHRVNPMKASQAWMEWLMKKRKAFDQRGDMAIAAWAEQQQREMNLRARRLSRSKVDPEEERRILAREKKASAEYFTNTMRRHTLVLKKRDLMRKKAEEEKKKVINQLLAAEGLELDTDDDGDDAL
MPQKQTPGLGEKSQVPYWALQIKTGKTHTLRSHSAFCRTAGTPARQAPYKEHRQTATARPQLSPDKDGYGDWQASAHAPVRNTFQPIQHVVMRMRIISRKTSVPPFCEQDNCACALPLTRKWPGHAPALLCCVPEASPFCFRPPQLSWGGGTMSGAAGSGSAGSVGSVVRRFLAEYGSGTSSRLKVLDAYLLYVMLTGALQFGYCLGVGTFPFNSFLSGFISAVGSFILGVCLRIQINPQNKAEFQGISPERAFADFLFANTILHLVVINFVG
MAKTDTPRRKKRQSKVVNNEVGEEACNTEGQTEAVCSSGQIAGTEEDAPTESTATIQEEEIQDEQDSPIDCVIEVKGSTPTVSVSWEKENEEVEGDDSERRRRTDPSDQMTAEAMIDSGEQTQAVSSAEVIETKMEQETENVIDKQDSQMDIGNDSTVTVTGTNKPEEGQSSPVKQESNGVSGKRKAPSNTETSPPKKTKLINDGFCLYVGNLNSSKTFEEVKDSLATYFMTQSLLFHDIRLDRSKKHAFVDLASEMDLTKGLTLNGQTILDKPMKIAKAKVKSADTVKAPQDKKAVKDARCLFLKNLPYDATKEDILKIFNNAIDVRFPGGTEGPSQGIAFVEFKKESIAKKVQQKKQGAKIEGRVLVVDFVGETKENKVTKANDDDGKEKAAAPPNNTLFVSNLSYNVKEKKLNQVFQKAVSIKIPQNKGKSKGFAFVEFATVTDAEKALQTTHNLVICKREIRVQFFEMRERPEKVKSKTLIVRSLSEKTTAETLKSAFEGAVDARVAVDKGTGASRKFGFVEFESEENCIVVREAMEDCEIDGSKVGGLAEGGPATEAEVEVAAKEEEDVEPARPGML
MSTIAPRSCRSSPHFASAALDRPRLWNVCSIFLPILSSQGVLGKPQSDGDVSAPSETAEAIYRAWLKDKFEELIELLIAIVVGTEEHRLENAALDSLMELLQAKDGRVDNGIYFKFCSALTRKSSETVFDAFATEHCKDATLCFYTVKNFEKLVAARLQTSQRGVDATLSSDDDKSVSVDTFTRNVYGVISRLSPSVQEILSTRKDTVSWISWLSLFVQTRRSLKTLWIKKQVLEEFPWTNQQYLPLPLDFYKMVLANMSKVVFSIISNPIRLSDFLTKWYYLGGVYSVLALDSLHILMTKYGLEYPEFYEKLYALLEPSMFFTKYRSRFFELMDSCLKSPLLPAYLAAAFVKKLSRLSLHASPAGSLVVIAMVHNLLRRHPSINCFVHQSSRLRVASKGEEDVSDAKLGRDPYLANEKTSNCRALESSLWEIETLRRHYCPAVSRFVSTLEADLTVKSKTTEVQITDFCSGSYSTIFNEEVFQTKRRLKQVPLAYYKVVPNALFSNNEEFAGWSFPKEPIEKKRKVMQDLVPMVLTRKRRAELAFQEKLYNADIWECIATFLDAADLARLALTARFFVPIAMDERLWKALSLKRLEIGIGSEASKFRPHFSWRELYRSSFVTGSHSYSIHEREKHRDWMRIGAFTLVSGKALAAGRLWQRISKSKRIKLDESSALCLVPNVLPGIWIAGTMQTLDFRNWELFLHEEYQNRTWSFKEIGVRNIRENCDVAAGAVFDYKRLIDKDTANSGILNFKSWTAENGNYQPTSRVSPFGAAGCTNLLKNGGLQVKFYAMHAGVGGPVVEKHFCMFRSKSQIEVEMRGGVSNCSFEIFASQYLSNRGSYRIGALDVRVVEKPDFPKRMSTVHLFLLLLLLLVQSPVPLQAEHKIFDRGAGTSFSSATVINRSRCKCASQLDAAITCADNSQERAVAPLQ
MLSLQSWLYVILWLENALAKLEDEGNFYSENVSRILDNLLEGYDNRLRPGFGGAVTEVKTDIYVTSFGPVSDVEMEYTMDVFFRQTWTDERLKFGGPAEILSLNNLMVSKIWTPDTFFRNGKRSIAHNMTTPNKLFRIMQNGTILYTMRLTINADCPMRLVNFPMDGHACPLKFGSYAYPKSEIIYTWKKGPLYSVEVPEESSSLLQYDLIGQTVSSETIKSNTGITTVLTMTTLSISARHSLPKVSYATAMDWFIAVCFAFVFSALIEFAAVNYFTNLQTQRAKRKAQVAATSPMTKSKATEPREAEIVVVTVFFSNLTYQRSDSKYHVKKRITSLTLPIIPSTEASKVLMEGPNFQSTPVTPPPVSPGFGDTSKIDKYSRILFPVAFAGFNLVYWIVYLSKDTMELLKPAMKKSPGLSDSLWAWTLLLSTLTGRSSAQPSVQDELKDNTTVFTRILDRLLDGYDNRLRPGLGGEYSLAQFPAPSERVTEVKTDIFVTSFGPVSDHDMEYTIDVFFRQSWKDERLKFKGPMTVLRLNNLMASKIWTPDTFFHNGKKSVAHNMTMPNKLLRITEDGTLLYTMRLTVRAECPMHLEDFPMDAHACPLKFGSYAYTRAEVVYEWTREPARSVVVAEDGSRLNQYDLLGQTVDSGIVQSSTGEYVVMTTHFHLKRKIGYFVIQTYLPCIMTVILSQVSFWLNRESVPARTVFGVTTVLTMTTLSISARNSLPKVAYATAMDWFIAVCYAFVFSALIEFATVNYFTKRGYAWDGKSVVPEKPKKVKDPLIKKNNTYAPTATSYTPNLARGDPGLATIAKSATIEPKEVKPETKPPEPKKTFNSVSKIDRLSRIAFPLLFGIFNLVYWATYLNREPQLKAPTPHQ
MVSFQCDACADTVKKPKLDQHRSRCFASFTCLDCSKTFKNPSEYKGHTSCISEAEKYQGALYKGSKKEQSQSQPQSLTPVSEAEPAASAPGIHPSRLRQMTSSSSDSHQGGFQDRGTRGMRGGRGGRGGYQSRGGHNPNGGERSYASAMNKLESTVGMRSWGSPAITETASENVEVREEAGEKKEEKKRKKKGDKGGTGSRANSKNARSEEPSSAPPETSEPKSKKRKIDDVDIVADAEDPSSAVSTEPISSKTIKRLKKRLSKLEEKKEMSLGELVDSLQKDEKKAVEAAEIMKGIKISFRDGSWVLNV
FGILERQYETDTPEDAFKSQWQRLAKYLQHLNAKAPYEEQYKVLFVARHGEGVHNVKEREVGREQWNEYWSRLEGDGNLTWVDPRLTNKGLEQAKAAGKFWINAHDVDMVPLPQKFFTSPLTRCLQTVEATWADVPMPESQPFQPVVVEAIRELFGVHTCDRRSARSAIEFAFPTFKIEPSMTEEDELWSAYFRETAEDHGKLWRDFLSQLFEDSDSTYVSITTHSGATRALYMVLGHPDVWTAAGSVVPIVVCARGRSAMRSESLTEL
MVGPESAMARCDPSLEKENLVPRIHKPEPGSGGVVLTRTRGLTTCEHKSHTALKESSLNNQTPVAATLCKVKFGSTEKGGLKNFADDCYGGKQSGRSLEQLREKLGQLKNVGAQKQTTHKTVSTPEHHSGELHFRGYTPNAFESSVHVYKDEEVSNSGVTPKEVLNAASQGRKREKNISSVLTPALGHVESLAEDNYDACGKQVSPSTPLMSSMVEGRLVHTKSDSGGVITADKESAISSLAGNEGKCAADHNSQRKTSVAGETVRNASPREEEAEINHDGSVERRSAFANKIFKRVKGSSYGPALRVRRDDPRAYSKDDHSPGSEKSADNVEMSSPKVPHGSTKTDHHSNTQPSAPASSAAGTVSSNKSNTGSNHNVALPTDEDYLNENRKRKADADPSVIDSSLVLTGVATDQHSSVVNALEDYESVMKGGKTVERERGRGRGLTVRETGAEFDASEQLGEKWSQDAAGHPPVVSCAKATTGHDREPWAWKSSRDLRSVALTSPNSSEQLKSAKIIGGLPPRCTPSSLGSRDGKIEANGSPLSNGPKYQSAVLKQVNEAVKSELINGLVPPSTNHVKSVASTDDHVVNHLSNSFSSISIGERNASGSIWKTSTHARTPTPSSGHQMNSVPPESTSLTGVSGMTGLTGLTSQSEVSHKTAVTSSHGVESQHRPHSEPHAKEGDRGTEMSDRKELSKATSRSTGTSPEVLASDILEAHSSKACDTLKENKEKNQDNPPHNQHPQRKMRTETENENFVYVNGTRYQKLGKIGKGGSSEVFKVIATNCSIYALKRINLKGRDWSTAQEFYQEIKYLKALRGKRHIIQLIDSEVTNKKVLEKRWEGREITEEAFIYMVLEYGEIDLAGMLASKRKEMQMMNESKLDENWLRFYWQQMLEAVRTIHDERIVHSDLKPANFMLVRGELKLIDFGIAKAIQNDTTNIVRDSQAGTLNYMSPEACLQNQTDEEGLEIKQGRASDIWSLGCILYQMVYGHTPFAELSFYSKIQAITNPHHKINYPAVTSPWLLDIMKKCLTWDRRKRLRIPELLEHPFLQPHLSPFCARCEQLSARMTSSERKQLVDQFLSSYENWGQRYASRNSAPCGQGSPT
MAPFLRISFNSFELGPVQNQGEQLQPFCAIKMKEALTTERGKTLIQKKPTMYPDWKSSFDAHIYEGRVIQIVLMKAAEEPLSEVTVGVSVLAERCKKGNGKAEFWLDLQPQGKDHLFFVMEFLNGGDLMFHIQDKGRFDLYRATFYGAEIVCGLQFLHSKGIIYRDLKLDNVMLDKEGHIKIADFGMCKENVFGDNKATTFCGTPDYIAPEIVQGLKYTFSVDWWSFGVLLYEMLIGQSPYHGDDEDELFESIRVDTPHYPRWITKESKDLLEKLFERDPTKRLGITGNIRDHNFFKAINWTALEKREMDPPFKPKVKSANDYSNFDREFLSEKPRLSYSDKNLIDSMDQSAFAGFSFVNPKFERILEK
MPEIDPSLGVAELPDEFFEEDNMLSMGKKMMQEAMSAFPGIDEAMSYAEVMRLVKGMNFSVVVFDTAPTGHTLRLLNFPTIVERGLGRLMQIKNQISPFISQMCNMLGLGDMNADQLASKLEETLPVIRSVSEQFKDPEQTTFICVCIAEFLSLYETERLIQELAKCKIDTHNIIVNQLVFPDPEKPCKMCEARHKIQAKYLDQMEDLYEDFHIVKLPLLPHEVRGADKVNTFSALLLEPYKPPSAQ
MGTLPILKAEEISQTIDAESFTVENSVLFSGPLATTSFTTHAKFEVRSPKRVQFEEGVFGTPQLTDSIEIPENVEVLGQTIELSPFREFITPLQDAATSVARSISGSTPFKFLITIDRAESWLLTTFLDEDLCISRGDASSVFVLIKEGSSLLPPTL
MDHSPTTASLMASNVTNKTDPRSLNSRVFIGNLNTLLVTKADVEAIFSKYGKIVGCSVHKGYAFVQYANERNARTAVTGEDGRMIVGQVLDINLAGEPKPHRSKTTKRSAGDMYSSSSSSFDLDYDFQRDYYDRMYSYPSRVPAPPPPLSRAVIPSKRPRVSLSGGSSSRRAKSSFSSSSKSSQRTSSSRTMKVDELQTIKRELTQIKSKVDDLLESLERMEKDHSKKSGMGGKPSKIIFL
MPRAARKQTLPMREMADLDAVHLGLDENEADIAEELQDFEFNTRSEASESNGGDSSDSEPSISSVSTATSSLAGSSKRKTKKPAKQSPQPAVETKSSKSSAKNKAKREPTPEELNGGKKKKRTDSGTKKTTSSEASDKVKSKSPDTEDRQPSAKKSRTKIPSNANDSAGHKSDLSEAEDEKPSLPTLESDSESSDSDSGTQHKRNGGNGGGNGRGKPSSKSSTPEKDSVGGGTHSHSQKGYDYMTKLNYLFRDTRFFLIKSNNSDNVQLSKNKSVWATLPQNDANLNQAFKEARNVLLIFSVNESGKFAGFARMAAPSRRDIPQVAWVLPPSISPKALGGVIELDWICRKELSFNATLHLHNTWNEGKPVKIGRDGQEIEPKIGGELCRLFPEDEQIELTPILKKSKETARVMREKGIHVIYKPPRSLSSRGHGGGGRGGGRGSNHDHLGPMRHKRSYHGAPHHRPYRHHHGMGLPPGGGFKRSGSPYRQMGGAAGAPPGGPGDMAMPSWERYMSSAAAAEAYVADYMRNMHGQLPPLPFVPPFAQLPIPGAGAGAAGALPPGAAAAMYEQLPPPVRYYDGPGAPPLPDYPPPQRPPPPGFDKAPSYEEFAAWKNAGLPTVPPPGFPVYGGAANGGSNGAGGLAAAQAAAAGGGMGAGGGSGGGMGGPGGYRNRDGNNGSAGGRRREYGNRSGGGGSSRDSRPFRERGGGGGQRSYRDNRR
EVVIQHSSKSDACCDRSGEPLDPLISTTRPSYRLSVPVFIQERQCEWDIRTRSPVIPTACVPSQAFLCLSIRDLSAGTASRVQLCDTMDIAIQHPWFRRALGSLYPGRLFDQFFGEGLFDYDLFPYTASTISPYYRHGLFRNLLDSSNSGISEVRSDREKFMVYLDVKHFSPDELNVKVMDDYVEIQGKHGERQDDHGYVSREFRRRYRLPSNVDQSAITCTLTYEGLLTLSAPKVSAGADAMRGDRTVPVTREEKTSSTPSS
MSPNDFINRYLNIFGDCQPNPETVELLGSVVDQTKDGLISFQEFTAFESVLCAPDATFVVAFQLFDKAGEGEVAFEDVKRVFERTTIHQHIPFNWNSEFVQLHFGKDRKRRLPYTEFTQFLLEIQLEHAKQAFMQRDAARSGRVTAMDFRDIMVTIRPHILTPFVEESLVAAAGGATAHQVSFSYFNGFNSLLNNMEIIRKIYKTLAGSRKDVEVTREEFALAAQKFGQITPMEVDILFQLADLYEPRGYAGIWGVPWDLGGYPAGALQISRDPRPLVLHVAESAYRFALGSVAGAVGATAVYPIDLVKTRMQNQRSTGSLVGELMYKNSFDCFKKVLRYEGFFGLYRGLLPQLLGVAPEKAIKLTVNDFIRDKFEHKDGSIPLLGEIIAGGCAGGSQVIFTNPLEIVKIRLQVAGEITTGPRVSALSVLRDLGFFGIYKVTLGLGQRGCSRHPAGRG
SQSPRPRIGLHGFRVPGGRGRGPSGGAGGYNARAPLHYLGPVLSNLSQRPAARAFLLDRDRCVVQRLLPLTQYPDSTVRRGGVVGTLRNCCFEHRHHEWLLGPEVDILPFLLLPLAGPEDFSEEEMERLPVDLQYLPPDKQREPDADIRKMLIEAIMLLTATAPGRQQVRDQGAYLILRELHNWEPESDVRGTCEKLIQVLIGDEPERGMENLLEVQVPEDVERQLQELDRQEQEQCLREQQERELSPEPQAEGAAPT
MQIFVKTLTGKTITLEVESSDSIDNVKQKIQDKEGIPPDQQRLIFAGKQLEDGRTLSDYNIQKESTLHLVLRLRGGMQIFVKTLTGKTITLEVESSDSIDNVKQKIQDKEGIPPDQQRLIFAGKQLEDGRTLSDYNIQKESTLHLVLRLRGGMQIFVKTLTGKTITLEVESSDSIDNVKQKIQDKEGIPPDQQRLIFAGKQLEDGRTLSDYNIQKESTLHLVLRLRGGMQIFVKTLTGKTITLEVESSDSIDNVKQKIQDKEGIPPDQQRLIFAGKQLEDGRTLSDYNIQKESTLHLVLRLRGGMQIFVKTLTGKTITLEVESSDSIDNVKQKIQDKEGIPPDQQRLIFAGKQLEDGRTLSDYNIQKESTLHLVLRLRGGMQIFVKTLTGKTITLEVESSDSIDNVKQKIQDKEGIPPDQQRLIFAGKQLEDGRTLSDYNIQKESTLHLVLRLRGGDGQ
HAEIYFLKDVFNRQRNDPSDHCSLTWYMTWSPCGECCKAIRDFLKEQPNVNLVIYVARIYCHEEENNRQGLRSLVNIGVTIRIMDLPVYSYCWRTFVCDEDNFPGSPEGSHHKSMLLTLGWITRPCSPPSNFTWCVHTSPHLINPNNVYLCHFVAHMHTNTFKTSAPFLILLTDEPSSLPGCERGKGATLCNIVLDKKWKERSLNPLTHCSVTWFLSWSPCWKCSQSVVEFRKAYPKVNLEIYVARLFRHEEECNRQGLRDLVMNGVTIRVMNLSAYNYCWRTFVSHQQGDDYWPWHLTPWIMFFSFELQLILQVSRS
CGKNLENCYTMSCCSCFSALRPQYKRLVDSIYPANPEDGLVRSEMEKLTYYAASAPEKLDRIGDYLARRLTRDMARKREMPVVIAMEALNQLLLACHAQQINLFVESFLKMVATLLESDNPEFLTLGTNSFEKFSEIKEDTASYHRRYDFFVSKFSSMCHSQQKNSAIRQKVQLHGVRGLRGVIRKTVTDELQVNIWEKQHMDKIIPSLLYSMQDDPDSSLTEEASPGNNKNNVNHSALAEEALRELFSRA
MSALLRMDGDVHTRCAPPPSLRGLDEREARGVPPPFRALRPSRTHLENALSGVALSFTDSQLCAGSPSADPGLTLIDYPLRRHQQIDLNDLIDQLGSEDRRKMNPLCSRCNRVVYPTEKVNCLDKYWHKGCFSCEVCKMTLNMKNYKGFEKRPYCNAHYPKTTFTSVADTPENLRLKQQSKMQSQVLYKEEFEKNKGKGFSVVADTPEMQRIKRTQDQISNVGPVAPLAAALNPPLSSAAIKYHEEFEKSRMGGEAASSQPHNPPPEPMRQPAAAPPPSGGKRYRAMYDYTAADEDEVSFQDGDMIVDVQQIDEGWMYGRVERTGQQGMLPANYVEPI
MAKIKVHELRAKSKNELLNQLKELKAELAALRVAKVTGGAPNKLSKIKVVRLSIAQVLTVISQTQKASLREAYSKKKFLPIDLRPKKTRAIRRRLTKHQASMKTERQEKKEAYFPMRKFAVKA
MGFTPRGRGGARGGATPRGGSRGSSRGGSRGGFGGGVRGTPRGGGRGGARGGGRGRGTPRGGRGGGRGGAGGAKGGARVVVEPHRHAGVFVARSKEDMLVTKNLSPGESVYGEKRISPTAPPPRLNTESGTLSVQSWPQVFWVVSMISSFNPVLKFFTLALPLVLLFPMLLILLALLAMSMLSSSPTAPGVT
MCTPRINAQTRRISEAREPALTAQAHIRVSAGRAAGLRHLAVSGVMSITCAVLKRCLAVHVGGITEGGSMASSVGLALCGQALVVRGGSRFLATSTASSDDGSLFTFDCSAAEKKVQENKGEDGQPVDQGSDTILASTFSKSGSYFALTDDSKRLILFRTKPWQCLSVRSVVRRCTALTFTASEQRVLVADKSGDVYSFSVLEPHGCGKLELGHLSMLLDVALTPDDRFVLTADRDEKIRVSWAAAPHCIESFCLGHTEFVSRIMVVPGHPELLLSSSGDCTLRLWEYRSGRQLHCCDLASLQEPAEPEGHQRFAVSRIAFWGQDCCVALLCDGLPLVFVFQLDACRQRLTFQQQLRFPHRVWDIEFEEAQGLWVLQDCHEAPLVLWRPTGGPWQPVPDSAVSQRLCGHLRGNWAMLEGAAAVDDGFRGLYKATFDNTSSYLKRKEQRLQQQQGRKRQQSPLPGPPGQCKKMC
MAAGGTGGLREEQRYGLSCGRLGQDNITVLHVKLTETAIRALETYQSHKNLIPFRPSIQFQGLHGLVKIPKNDPLNEVHNFNFYLSNVGKDNPQGSFDCIQQTFSSSGASQLNCLGFIQDKITVCATNDSYQMTRERMTQAEEESRNRSTKVIKPGGPYVGKRVQIRKAPQAVSDTVPERKRSTPMNPANTIRKTHSSSTISQRPYRDRVIHLLALKAYKKPELLARLQKDGVNQKDKNSLGAILQQVANLNSKDLSYTLKDYVFKELQRDWPGYSEIDRRSLESVLSRKLNPSQNAAGTSRSESPVCSSRDAVSSPQKRLLDSEFIDPLMNKKARISHLTNRVPPTLNGHLNPTSEKSAAGLPLPPAAAAIPTPPPLPSTYLPISHPPQIVNSNSNSPSTPEGRGTQDLPVDSFSQNDSIYEDQQDKYTSRTSLETLPPGSVLLKCPKPMEENHSMSHKKSKKKSKKHKEKDQIKKHDIETIEEKEEDLKREEEIAKLNNSSPNSSGGVKEDCTASMEPSAIELPDYLIKYIAIVSYEQRQNYKDDFNAEYDEYRALHARMETVARRFIKLDAQRKRLSPGSKEYQNVHEEVLQEYQKIKQSSPNYHEEKYRCEYLHNKLAHIKRLIGEFDQQQAESWS
MQNYSRTDFAQVGTTNRGCMRVIPSDKEKEHDLIVVGGQNGSLICLSRKSNDTTIIFKTQPGYPVQSLALGGPASSKKKDKIFVASQNTVRGVNRKGKTFFSMETNMAEVANRMFVRGLDVVLTGRKSYSRYHDTVDSNSYLCTEDIHDVVSLVFEEAWGSREYTSILACGNSTLQIIEGNNFAYDVRLDSVPFTVSLFMGDGGHTKLLVLYGTKTGRLGLVSVPQGGGKILWEIDTTSGACVTTIVCFNVTGGQFPDIIVGKEDGLIEIYVIDETDHAHLFGTFSCDESITGISCGHVSSKSEIDIIICTFTGWLFSLAKTSRPMIENLPVAANFSVKMQQLRSEVEELQTKVNEERLRYEEITKRQGSGTGSTFFHSFQVHENFEYSAAHGAYNLTIELVIPIDFVVVQSQLPIRLMEVEKNASVVSEVRQDALNPWPLLASYRCQANVCRLELRVQANEGDSGVINLYVCPKVMPKCAQITTHYIKALSSHMRSHDFDLYRPMNTLQFTGNFSIAEAHAWLHNLLPNVPSKCPPADTITNNYQCSVNGGTQLQVVYSKGSAVFRSDCMTTICIIRDKVSEQTMKMQIRVEVACELNQDSVNHCLKLIDPKITSMLNIEKNKLYAAALKELESNNDDVFSFLSAANAKILKDHDAIYEKSEGVSIEDSGVLAILENLMVARGKLTGRSSKGRGDAIRDLISTDYSLENMQTLFKNAMND
MESEDEESRRPQTTSSGHLEPKDTTENNSVDSSVMHDRGIPGLLPATKASDKQKKAVIRFREHEGRADSPPSNLNVRRDSKTVHIDEVSSPQSLDYGDSDDSSDDDEIQYCDCVAAALQQSLPGTPGRKGIIPYMSIYDTQQQARRRGYWIPGVPVNAKIVKVERNTDRGIHFINTLLYTIELEHGQFRWSVIRNYKDFTLLNNRLMAHRAREQFMAPIKRTQERFDNYLEHMGIDIISDHKPECPYSNQSSKRKRHPKLQVLKRDSDGIEESKNTSAPLASVESPGEVEDAFKKEVHMQQAVQSGILDETVNEANTSEGTPKRQRRQQRKKDRHTLPRFPMMPDSMVTNLEHRKELLENWLQMVLHIPINRNHHETAEFLEVSRYSFVNELGGKHTEGFVKKRPGGSRVFLGWKQCCVRYLLPWSKRWLMVRDSFVAYMDHRTEQIRMVLLMDRDFKVAAGGKETEGIPTGLIITNSQHELHLKCRRLQDTATWKYIIEQAMGGIGNTWLQPHRFSSSFPVRENCHAKWFVDAKTYMEYAADMMELAREEIYITDWWLSPEIYMKRPALEGNYWRLDEILKRKAEQGVKIFILLYKEMEMALGLNSIYSKRTLQGLHENIKVMRHPDHYPSTGTFFWAHHEKLLIIDQLISFVGGVDLCFGRWDDHRHLLTDLGSVQYSGAHQVATNMASGLRSLMTAPLTLSPLGLEEHEKVTPRNENGGKNGSVKRVAVEEINEVDEPKEVTGRTQETELTDNEDISEDSDVKKIMEETIFTDKETGGVVVRTLNRFPVDEAIRHSSPADPQKNWKETKTTVVESTSTSGGVTSKTTTTTTTTRVVKDNTLEKEKNKKELRRAVTSLERQRKHVPREILDKAGPAPSMIEKAAKSGMDFASAAEKYKEYVASGAVQKEKHRAQTPPNRRKAKKDSRITRAVGAVGNWKSNRAKRKWKQMLESDEATMGYELDWLRLREMDEKGDGDDEIDGGAKLWYGKDYVNYIAKDFVEVDMPFHDFIDRGSTPRMPWHDIHSVTFGAPARDLARHFIQRWNATKTEKLKDDKNYPYLLPKSYENVRVPRVFKTANASEMVNVQVLRSLSNWSGLINQTEDSIQMAYLSLIANSKHYIYIENQFFVSMIESNDVTNEVCKVIYNRIVRAYKEKDNYRVYIMIPLLPGFEGDVGAPGGSSLQAVLHWTYQSLSQGPNSLIQRLKAVMPDPFKYIHVGSLRTYDQLGQKLVSELVYIHCKLLIVDDEHVIIGSANINDRSQCGNRDSEVCCVYTDVVKERSVMDGKPFEAGRFAKSLRMQCMREHLGLLPDSRRKAKFPYAVSCDDPVADSFFVDVWQSTAKSNGQIYEEVFRSYPTDFVETFEEFQKWTSQIPMSEYSPQQAEERVRDLKGVLVDFPLNFLCKAVLTPGITSKEGLVPSAVFT
MIAVGLRLTDEVFPNPEEPIAKLPTGNENPEMLLDGVNKDGKTRIKRIVLSRSANVEFLRAESPSRIWVRLTNHITDSALTFREPFELTQKTTFKIGDYALAPTDERVYRRCRIVDVCRNNELLKVFFIDDAVIAWVQPECLGELDQHYMYYPWQAIQVSMFGATPTVDVNRSTEQLWSPIICDQLSKVLEQFFILRVEVVLSTVVFNDYAKPIPVNLFGIEADIDEKDQIRRAIEIGPILERQEPVGISFPEFFDAAYHQVFEVAERETIPNEALEIHRSFPTDWKKTSISEDQMKEEKEKALFSKNSLIPEMEHSDWDPRQNSIEMLSIDQLEEKFKFPYDSDVAPAIMLAVEGRCTKSPFEWYARPIVKTGRNANGEMVIWNDEEQLKEVDPVDWMIYGNDQLLSMAEQLDTYYSNPKNRKPLKAEEIQSMRKEKRDVFAVCAVNEEKAMYTGEWQRVLIVECDTFAEVRFLDSGGRDMVLTGSLYKIHRQHCRFPPMCLRLSMHGITSSESVVRKWTSAETSRFRTCLREDVPIFINIDDIAPLILPPDDKKDPRAHMAKHVLMVSDVSYMDESKSLLDRFTDKDEAVRAAFSQKEPIEWPN
NRRVLGSDLGFSLAPPSPSAPVAWVSPTLPSPQLRLNSIKKLSTIALALGVERTRSELLPFLTDTIYDEDEVLLALAEQLGTFTTLVGGPEYVHCLLPPLESLATVEETVVRDKAVESLRAISHEHSPSDLEGHFVPLVKRLAGGDWFTSRTSACGLFSVCYPRVSSSVKAELRQ
MASASTENGEELMNYGSNSDSEESEYSENEDTQVCDKDSQQNSNADSGYPLDSPELQDSKTTGQKGQNKSGKTSIGAVHPNYGFGKRWSKSEDVLLKQLVETHGENWEIIGPHFKDRLEQQVQQRWAKVLNPELIKGPWTRDEDDMVIKLVRNFGPKKWTLIARYLNGRIGKQCRERWHNHLNPNIKKTAWTEKEDEIIYQAHLELGNQWAKIAKRLPGRTDNAIKNHWNSTMRRKYDVERRSVNASGSDLKSSRTHLITLIKSGGISKCMNNMQHNKESGGEAVNKSENADGASVTAVKGGDLAQESQDDHQKGSNLAHLSMQHLIKLTMPRQTPIILKRTRKHIPETHHQAGCSSSETFNQEEAAGNARSRPPSSPVISPIKSLPFSPSHFLKSPCLTTFEDMDLRASTPVTKVYNRVGMEIKKEMETSSIETPHKSQLGPRTPTPFKKALAAIGKKRDGRRYEPSSPSSLVEDLAEIIHEEHLSNSLTANNSKMMGAADQNSTLSTEYNAQSPPHMKRARKSLLSTWSSNHPYNAGSAKRIQPFETETPSKFLTSPGDILKDTLCSEQDLPFDEGRKENRPFHNRRINKYRGGLTYDHVIDPKWARVACGKSRDQMFMEEQAYACLKNLSCISRSLNFEKQKCLVNSFDRFGSL
MYGRRSGLDRFKKSETSEPFSVSANPPPVVVQHSSAALSGKTQIGAGQSNWHPPDWAIEPRAGVYSLEVVKDGQILDRIHLDRRSHIFGRQHQTCDYVLDHQSVSRQHAAVVPHKNGSIFVIDLGSAHGTFVANERLTKDTPVELEVGQSLRFAASTRIYLLRKNSEALFSRPQIKLPPPPDASDEEALVAYNTLLNRYGLSDGESGSVLGKRKENTGSEAGVAKRMKNVRVSFRDQLGGELAEIVGMSDGADVETEPGPINVKEGSLVGKYESLVQVTLIPKGKVKEEKAFTGTRGVTDRLQEAMNMLKGGPKRGIYDDLYGGDSLAKAVGTSWASVSEPASKVKEEIECRGVGEEDDNDDLFERYGLELSVDELLEFDAFEHVYKVDWHLKNLRKKISSTSEELREQNNKANSLTARGDARYDGSVHNFTSIMQQKFLSGEDHQHLDYTELNNDETLDDHWLREIGLDAEEKYFGEED
MAKHSAHKGKAPVTDKNNKRKRDAQDSSQGDAPVALFAAVKDTELDDIFAKSNAFSAPAPVASTSKAHLQTTSAPAAKKGKKSPSPEMEEDVRVDDQDESESSEEDEDGEDNEAELSEIDEELPDDDDEDVSDAESDSEAAKAKETKKTKKSKLGKYVPAEESVQDKNRRTAFIGNLPIDAAKSKSTLKQLRAHIMSFVPSAKIESLRFRSVAFATPTAALPTEDPEKDANQRAKREKERAAAWKAKQNADGEDAELDKAKVFIDAKGKRKVAFIKKDFHSEIDSCNAYVVFAYPHPDRAANVAPILDPFEAAAKFIASANSSTFSGRTIRVDSVRLPSSVGLAGASTSLSKRDAWLPSNTDPKKSLFVGGLDYAAKEEDVRVFFEELVKAERGANKEGSGKWVTGVRIVRDKETQLGKGFGYVHFADRESVEEILAMDAKQIKFAKRTLRVQPCKTIPTANTLQNTIKKIAAGSGGASKDKTKKAYVRPGVIPKGDPALGDKLKNLSKEERKTIKSSDADRQARRLAKKKAKMSLEKDKAKGAVKLTLTKSEREKTSASKKPKAKKGKKRAPSAVAKMKGSRE
MFHDLSLGEVEIGGNTRRELVTTVLQYGYTSVATDYVHSGPLAETDRSSIKPLDVSGLLSASSGIAESVKFHQKLLGVPADQPFRQYSRITVVVDDSAQAAALNSGNSVLRTYDIVAVRPTNQKVFEQACRNSEVSVEVKKAGLCSGLSLRCWMQVDLISVDLFQRVPFRMKVPMVKAALQRGVFFEISYGRALFDARARKDLFSNAQVLQAATKGKGIVISSGASQAMELRGPNDVVNMATLFGLSTEFAKAAISKNCESVILHGVARKQAHKAAIILERVPAVSKEFLFAVPNVWDPLSVGTAKGSCLNLSPFVDAACKRDSVAESATKPENNEMKQKPGSCTKPDEGNQVENLNQKGSILSSTSKDTEAAFIPMVKLTSEWTEVGKKKGKKAKDKRPKGSPQVNKDTKKRKFN
MAAEQRKLLEQLMGGGIAARPAQVSLTDSKVCRSYVAGTCPHDLFTNTRQDLGPCPKVHSEALKAEYEALPEKERQKMGFEYDYMRDLQKYIDECNRRIDAAQRRLEKTPDEIRQTNVLLRTISDLQNSINCGLVEVEILGESGQVTLALDEYVRVRQNQAAKAEREKELRALADTGGPSGHQKLQVCDVCGAYLSRLDNDRRLADHFYGKMHLGYAQMRKTYDAFPKELRSRGGGGGRMPLDDHGQSGPGGYDDGWKGPRGPRAGGYGGGGGGGRGGRGRRW
MDEDMHYNKVEDVVGSHVEDAVTFWAQSINRNKDIMKIGCSLSEVCPHANSVFGNLDPKKIYGGLFSEDKCWYRCKVLKIISDEKCLVRYVDYGNTEILNRSDIVEIPLNLQFSSVAKKYRLWGLQIPSGQEVTQFDQGRTFLGSLIFEKEIKMRIKATYQDGTVIAQAEYGSVDI
MERNHLNGRISPSTPADRGSTARSVTPPLQPNYSSRAVQEALEHLASVDLIELCSEAKVERCRATRDLRSCGRYVQYALVSCGHASLCSECCQRCDLCPICRIPIPKSTNRLRCRLYYECIEAGLISKKCDERFHEKDEDNQLTADVQRLYSLFDVAMENNLVSLICHYVTDVCMDESAVSSDPVIAFLLDEVVVKDWSKRTFRNIVFELQGIYNLETEEMKTKLNFLMKHSMHLAGLSNVLEVLESSFKGNLSAQFNDLQILQESILKTKQHLEIMKWCIRHQFLEDLKSGHANFTSWCSVVRERKSAAIMRSWPDVVNQSAESNMLTGSLFIEDALANLEIEQEYIQEMGDELQLASLQKDRGSFFRSKIEGVTGCYPFESLRVAVDVLFLHGSSDLVVAKQDYLLYYFFDRHWKMPDGTWRHIVDDFAATFGISRHALLESFAFYLLDDHTDETLKEACLLLPEIANSSTHPKIAQVLLERQAPEMALMVLRWSGRDGSQMVSLSEAVTAVRVRVECGLLTEAFMHQRMLCTKVREKKWKDELPEDAPSELKCAWEDWVEVLVTEICCLCVKRKLVDRMIEFPWNSDEEKHIHKCLLECAVNDPSTTIGSLLVVFYLQRYRYAEACQVDLKLQNMEQDFISKNSVSEEVLSRMRSISHWRTGLVAKSIELLPQVQQQQAKTGKMLSEIYNVSGEQVKAPVKSDLPMLERPKSSSLLIPPNADSSLFLQTNHKTPFNSSVLESPTRLDGSINKSQFELGNSGSPSILQERLFTTARKGVKPQMSNHKNDKYDKTPTHGIPRVSHMSAAPLKDISRTSLGVLADNDLHHGPFDSDLPEMEQYGFTEQLQKRNPHYSLKVTANVIAISGGNGGFPTDSVQVAGKKIHPKRSDGLWGTTSGDDAMDIGSSGREKGFTVDEGNVNGGLRWRSDESSDEEEDRAVKLASYTTPRRGVRRSRFARR
QKKSNGAPNGFYAEIDWERYNSPELDEEGYSIRPEEPGYILSLFVLIVILILILGKHLASVSQQKKELSIFNCVLPTKGKHFYSSSESEEEEESHRKFNIKIKPLQSKDILKNAATVDELKASIGNIALSPSPVGAIKRNLSSEEVARPRRSTPTPELISKKPPDDTTALAPLFGPPLESAFDEQKTEVLLDQPEIWGSGQPINPSLESPKLTRPFPTGTPPPLPPKNVPATPPRTGSPLTVGPGNDQSATEAKTEKLPSINDLDSIFGPVLSPKSVAVNTEEKWVQFSDTFLEHVTPELTPRGKVASPGAASDIPADSPSPGSPGPPGLPGPPGPPGPAGPPRHAPAPLNLEEIQKKAAEQTFIKDGYLETISSPKDWGLGQRATPPPPPPPTYRTVVSSPGPGSGGGTGTTSGASSPARPATPLVPCSGSSTPPPPPPRPPSRPKLPPGKPGVGDVSRPFSPPVHSASPPPIAPLARAESTSSISSTNSLSAATTPTVVSEDDVFYDKLPSFERRCDTPAENEQPSLVWFDRGKFYLTFEGSSRGPSPLTMGAQDTLPVAAAFTETVNAYFKAADPSKCIVKITGEMVLSFPAGITRHFANNPSPAALTFRVINFSRLEHVLPNPQLLCCDNIQNDANTKEFWVNMPNLMTHLKKVSEQKPQATYYNVDMLKYQVSAQGIQSTPLNLAVNWRCEPASTDLRIDYKYNSDAMATAVALNNVQFLVPVDGGVTKLQAMLPPAIWNAEQQRILWKIPDISQKSENGGVGSLLARFQLSEGPSKPSPLVVQFTSEGSTLSGCDVELVGAGYRFSLVKKRFAAGSRPGAVGSFGSLMAGEGQSPQAREGCRGVREPRRASWRPAARPKPAVWGPAWCLTAKSAWSEGRGGDCSSEGTLGCGLQLRAMMHSAKDRAVHSPRKKASLTPPSGLRFHRQEIQGRSKGSQGTRLSSADGISPLSITASRDHRGLSCDWKQKWS
GEPGTGKDRESRRKHPPEAGGRRPGVARAADSDSRGEGYNESAKRQVAINEAYAAGLIGKNACGSGYDFDVFVMRGAGAYICGEETALIESLEGKQGKPRLKPPFPADVGVFGCPTTVANVETVSVAPTICRRGGSWFVGFGRERNSGTKLFNISGHVNHPCTVEEEMSVPLKDLIERHAGGVRGGWDNLLAVIPGGSSTPLIPKSVCEEVLMDFDGLIQAQTGLGTAAVIVMDKSTDIIRAIARLIEFYKHESCGQCTPCREG
MWAKIGPVGAVVAFAILIAIVCYITQTRRKKNVTESPSFSAGDNPPVLFSSDFRISGAPEKYESERRLGSERRLLGLRGEPPELDLSYSHSDLGKRPTKDSYTLTEELAEYAEIRVK
MDNGDWGHMMTDPVTLNVGGHLYATSISTLTRYPDSMLGAMFRGGFPTARDSQGNYFIDRDGPLFRYILNFLRTSELTLPQDFKEIDLLRKEADFYQIEPLIQSLNDPKPLYPLDTFEEVVELSSTRKLSKYSNPVAVIITQLTITTKVHSLLEGISNHFTKWNKHMMDTRDCQASFTFGPCDHHQEVSLRVHLMEYITKQGFTIRNTRMHHMSERANENTVEHNWTFCRLARKIED
MAKDKDLAAEATLEQLVALVKAAQNRKHVGKTGSWLEFLKTRKQTGGTDPKRHKREVLEAFVADLVDAEDGSGAKEAQAAAREFTDRYLKWAKDVRKDAAKGRGTVPEPPAEAAAASTSTPTSTGGVSVWSLVKRTRAHPKYAANYDSLPSYTPGWTRVKRPELSWSVRPRMFALDCEMCATADDKSALLGVCVVDEFGEVVYRQLVRPEGKIVDLRTPLTGVSKADLEGVTATAKDAQRAVRKLLEADSKGAGGRPAVLVGHALYHDLQALKLDYSPVIDTSLLFGFRGLPEATPSLKDLAKLLLQLQMREGGAGAHDSREDAAVSMRLVMRELQLAAPTGPLDAPDVRVPAADLAKLCVHSLPEGVTEDDLKRAFTAVGGPAFSGIEGSLADKKVLVVFKHAGEANTAFAKLPGKQRKDVLGRFYKEASIPAASSPAATEGAQPADGAAPAAAAAAAAAPRSCKVRKMACHNGAAFGTQSGKRARGEGGAEAPVAKKIKTGAGAAKGGKAGKDGKGGKDGKGGKRGRPAGGPKGPRPKPGAKKDGAAAAAPAANGGAAAAGANGSAGKESKKKKWLRRKAAKSASGEADPVKEAGKAAPATAAAGTAAAVGAAAPAANGDKKDKKDKKDKKRGREAEEKAGGDAGAGQANKAVKVEGKKDKEDKEGKKDKKDKEDKKDKTDKVQKEGKSEKEGEKKDKKAKKAKKE
MLNTSLFQFECAWGSPERLNWEVKIKILSCSSMDVLVSSYINALNGTTVTIPCTFTSCYKIDRTKFAMNWTYQETLNNTEEKFMTYDKNKGMQPVPSNRFGERVVFSGNLEKNDLSITLQDVQLEDEGLYHCYVRNPPDRIQGHGVIDFKVVTELPPPRDSTIAVAIGASVGGALALLILSMVVVKCLRRHRKQELISEEKMEEEGKLEPEAVAEEGTNKSLSAIIKSI
MIKKLVILGDSFTQKGFTPGGYCAELTNFYQRRLRVEAWGLSGYTSRHVLRYFPELHINPQETELLIVFLGANDCQVGPNGFLTSPDEFRSNITALLDTFPTSKKIVISPPISTKLISYERVQKPFVDEIYKIANARDDTVAIHFYEESQTHPTPELLFCDGLHLTAMGNSLLFRLIVECIQRNYPELLPKNIPLFLPYFEDIVLT
MDGKQLIFSNKELGKVKTVKIPGVENAKDTVGFHLVGFVDAKTITRDLCLKKSHFVAGEEKGCAAFQGLLRACVEENKVAICALSRSTRSALRYVALLPQLAPSADEIAAADDAVSRLEPPEGFHVFYLPFRDDTRHPERAVASEKAPLPRANEAQITAARSVIDAIRLTQWHPKQTPNPALQTHYRVLEMCALERNVMEPVHDDTEPALDEWQRAGIPALLAGFDAECFGASRAIDDLHGRAAPAVDVTGATIGAKRKAIEAPKPRSPPARAHRPEPIMTIAPHHAFVIERVKADALTSLTTDALKRFLAAHNLSCAGSKAQLCDRVECHVRMCAGDALD
MGLEQPGTVGGVPAMAGGHWMGFKGPRSPNHSMILPRHRGLRALSNSRQLWAQQPGILHLLPSCPVPAAPSCLSLSTLELLLLLRAGAVQGQWAVLLPQGCLTSSSSSPSFCTPCLQECLKPKKPVCGVCRSTLTPGSRALDLEKQIETTETTCNGCNKKMFLSKMRSHAASCSKYQSYIMEGVKAVTKEPLHNSRSFPNRFTFPCPYCSEKNFDQEGLVEHCKALHSMDAKQVVCPICASMPWGDPNYRSANFMEHLQRRHRFSYDTFVDYDADEDDMMAQVLMRSLRDK
MFFFSFTGLKDGGPQTSPPPYNPVQDAPCNGVPQGYPAAPPPPPMMMGTEGFMEETQFNGTSQGYTIQTHPPPGSILAGGFVHPGYPVQFQPCTAYVPVYPVGTVSTQIFLHPQLYPAGNRGALPGLTPPQMQPGVPVMEAWRPPHDYLPIAVLTTICCFWPTGIIAIIKAVQVR
MYSHQRPSSAFDTPFWTTNSGAPVWNNNSALTIGSRGPILLEDYHLVEKLANFDRERIPERVVHARGASAKGFFEVTHDITHLTCADFLRAPGTQTPVIVRFSTVIHERGSPETLRDPRGFAVKFYTREGNFDLVGNNFPVFFVRDGMKFPDMVHALKPNPKSHIQENWRILDFFSHHPESLHMFTFLFDDLDKYDFDPLDVTKTWPEDILPLQPVGRLVLNKNIDNFFAENEQLAFCPAIIVPGIYYSDDKLLQTRIFSYADTQRYRLGPNYLQLPVNAPKCAYHNNHHDGFMNFMDRDEEINYFPSRIDPTRHAERYPQPSAVYTGKRERCVIEKENNFKQPGERYRSWPSDRQERFVGRWVDALSDPRVTHEIRNIWISYWSQADKSLGHKLASHFNLKINT
MSANETDISAVCVFLDLSTDYLRSLLKNDDFSTFFHSVLKKSKEYATLKEESLVNSVNNEQQVSSLRKQVVQVTKERDEAKQRVSSLDTEIEDIKTKSNRTLDELRHKNSELDVMRNSLEQTNKNLESIQASQTNLLNELTLKNNELQLERETVSRLQEKSLGYHKAIEELKSEKLSFEAIHADDELQLKLLSQKQELLIKNNNQLISELNSANENATALLKQVSAEKAELLKEVTEEKSKFETLKRHRDELVLRCNSLSSRSEALSLEYSELKKKHDFQQSSNTQELQHQVKLNTILSERNTELQKRVEELEESYSSTNNLFGETQANWESQEEKFQLEISRLKNEVDSLNKELSSLQQQLGLANKRLEAVSASDVEPESVGYMSPSAKALIMTKKSNLSISQLYYERLSLLQKLEESKHQNEKLQASLNELIEEIDNHAPTLKEKMDKISAQNEAIVKLSKKCQSIEEERDDLRSQLNDILSKRRDLQQENDHYQRQIQDLALQVRVLLQEVDLDSSGLLLSQTQRQYLREILQGKLRRNENDTNQLITDRLTVFHNITELQEQNQKLLNASRRLADQLEEQESATENRSKEEQNELISQADKTIDELMNRINLLNDQLSCCSQERDMFRELLHSAKENDVHLTHNYAEAFKAAVLVEKTQVELQHFKTAYHTLKVSTEKQNKINNDLIDKLRVQNANYSSNVTLLEARCSEFSNSLSDLESMLSRLTDEKNSLHNECVALRESVAKLNAALQSTEGELTLSREAVQRLERLREQHVEETALHTLTESQFRTENGNLRGQISSLNSSLANVRGELKNVTENAQLSYEKAEARISQLCEELRRAHLQISSQSEDIKRLSLQRTFELENQQQKLEALYKEISQLQQNNACCQAEKRDLEGKINDYCRRLEKSEAEYNSFRNKFFETTSFGNGGELLKSETTSLKQEVAEKTVLLKELRERLMVSQQRVGTANEALKSMNETHDMFKEALQKELQKKDASLVELNEKLSRADDSIKALQQSLTSSSTRYNQQLQQINENLSQEKLRSQELSSLHDESKKALEALQNDLAQQIRLYEVAQSDYENEVVKHAATAETLHKLRQQYHELQTKFNEVSEERNNSKIDVLNLKASWEAQRTQLEDELTGLRRTNDDLQLQNKIVHSQLESLTLNLDNLSARAATTVDMSTKTESDSTVELHEVIRYLRQEKEIAHNKLELIRIENKRIHQEHTRLENEIAEKNTKIKALEQELADTEKISQSKVDSDDYKLLIESNSLLRDEKQESDERIKMLESSIKELETRLEQLQEELVNLKSELSSKTECVKLLTEDNERWKERNSKILKGYERVDPSTIDELKQNLEKAEKEKTSLEQQLKTATDNLKTHTNTISELKTENTSLKQEVEQLNIKNTNVAAAWKNTYDQLVSTSQAKVAQLRQKLNVKIQECESKRKEIEQLHKRVEAFDNLNTEEQHDKLQTQISELEKQRDSLASELQTLKQASKSQNSSNDIVGENNAEMNELRSSNEKLQSRLSEAQSALTALQAEYAKLKDSSPEHKAGEQNLIRNLQSEIERLKSKMEGSPATQGDHSGHISEENEVERVREEAKIEFEEQLRASNNTISELQIQIQQLQNQLANSGASSTSENANALDTVDKTQLEQSIAEAVAMKEKELKEQTTKLIEATRKEAEMRNKLKISISEKQVHNLKTKTAELEHKVKELTDRLSKQNNHKEQSLSGSTETTKAPQKTKRPAEAQQSAQSQKKMAITRPTLSRPVPMKPETGKISISGASKRTVPNASSQKNKGNSTLSAKSSQTKRQRDDTGTSSQGSKEKKTK
MATAFNMTTSNASVKPSALETATVPHPLEQLSADEVRRAAEVVRRYAAGAGLGTLRFNTVMLREPPKRYQLAFERGAVPRPPRVAEVVLVLPQSAGVAEALVRLALPPAAAEAAPLGPPPPPASVAVWPAASASPSASSPSTPGAPFIGPDTVAPPCAELGAQLLLWRKLEGVHPLTSPDDNSEAEAIMKASPVLRQAVAERYGLSEAEIDEQLMCDTWACHNAPRHLAGRRLMQGFLYLKLRGGHDNEYAHPLDLTPIVDLNTREVVHMDAYDRPCSVHRGPDATGHNYSRSLVDTGVRPWRDDIKPLHVVQPEGPSFSLDGPVLSWQRWRMVLGFNGREGLVLHNLTYTDPLAPPGAPPPPGPGRVRPVLHRASLVEMAVPYGDPHVPYTRKCALDVGDYGFGLCANSLELGCDCLGHITYMDAVVNNAKGEAVVIRKAVCIHEEDAGIMWKHWDCRTGAAEVRRSRRLVVSQVSTFMNYEYAMYWYFYQDGTIHFELKLTGILSTSVCPEGEAAAAAPFGVRVAPGVNATVHQHFFCMRLDPAIDDTEGGRHVVVAEVEAVPLPPGGDDNPHRNGFRMVETELTRVAAASRNHNFNTARHWSMKNPFSLNPISGRPVSYRLMPAASPAVMAAPDSLVARRAEFARKQLWVTPHVDGQRYAAGEHVVQSEACMGLGVWTAQDAPLLGSDPVVWYSFGVTHAPRVEDFPVMPVEVCGFSLKPDGFFAGNPAVDLPPSRDPASKEEMGRAGGAGGGCCALPKSKL
MRRREESLGEARRLQDFLRSLDDFQAWLGRTQTAVASEEGPATLPEAEALLAQHAGLRDEVERAKGEYSRLRAVGEEVTRDQADPQCLFLRQRLEALGTGWEELGRMWESRQARLAQAHGLQGFLRDARQAEGVLSGQEYVLSHTEMPGTLQAADAAIKKLEDFMSTMDANGERIRGLLEAGRQLVAGGNIHAEKIKEKADSIEKRLHSKNQEAAQQLLRRLRDNRERQHFLQECHELTLWIDEKMLTAQDVSYDEARNLHTKWQKHQAFMAELAANKDWLDKIDQEGKVLTSEKPDLKSLVCEKLDTLHKRWDELENTTQAKARSLFDANRAELFAQSCSALESWLGTLQAQLHSDDYGKDLTSVNILLKKQQMLEREMAVREKEVEAIQAQAMALAQEERGAGEVERTSKAVEEKFRALYKPLKERCNRLLASREQHQFHRDVEDEISWVEEPAPGLAGPQACGQNPPLARFCPATPAPRARPPGTPAASLPLSPDATALLPPAVGDRAAADGQLHRARQRPAQRAAAHEEEPGTCFPRELGCPGRGGWAGLSVEGTGRSWPSGRAQGCHGSPVPLLPPQTLQKEVQGHEPRIADLRERQQALGAAAGSELGPGGELLELLRHLAGAGAAGGSPPGCPAGPAVLPRCGRGRGLDGRAGAAHDGPREGQGESRGLPRAPSPAGLCPPSLPVPSLPRMS
MGEEINDNLINTGNGSADRTTVEDNGEPAASDVKYYTLEEIREHNLSNDTWLIIKEKVYDVTGFLEEHPGGEEVLLEQAGGDATESFEDVGHSIDAREMLEQFYVGELHMDDRKKETPKVVPVSNSEESSSWTTCLILAVAAVVVGVMYRFYMFEQKSS
MLSLLARAQKITPPPHTHTRLEPQTYRFCFPCRFWASVEPYCADITNEEIRALEELLKPPEDEAEYYKIPPLGKHYSQRWAQEDLLEEQKDGARAGTGVDKKKGMMGPLTELDAKDVDALLKKSDSQHDQPEDGCPFGPLTQRLLQALVEENIISPMEDSPIPEISSKDSGADGASTSPRSQNKSFSVPHTKSLEARIKEELIAQGLLESEDRPAEDSEDEVLVELRKRQAELKALSTHNRGKKQELLRLAKEEMKKQDLKQRVRMADNEVMDAFRKIMAARQKKRTPTKKEKDQAWKALKERESILKLLDG
MRMHLELLPLLLILVAAAPQPQAARAAKPIPNPQLMIKEGDSSRIIQDDIIKTITNHPNAGWMAAHNPYFANYTITQFKHILGVKPTPHSVLSGVHTKTYPSSLMLPKEFDARSAWSHCSTIGTILDQGHCGSCWAFGAVECLQDRFCIHFNMNISLSVNDLLACCGFMCGDGCDGGYPIMAWRYFVRNGVVTDECDPYFDQVGCKHPGCEPAYPTPVCEKKCKVQNQVWLEKKHFSVNAYRVNSDPHDIMAEVYQNGPVEVAFTVYEDFAHYKSGVYKHITGGMMGGHAVKLIGWGTTDAGEDYWLLANQWNRGWGDAGRLDDMEKILSAMLHSTTSKPDVWTMNIILSLFGNRGQLELMEKWYEKFRGYGIEPETRTLNILIGAYGKKRMYDKMSAVMEYMRKLAFPWTTATFNNIIDAFAEAGDAKNMEHTFNQMRAEGMKPDTKTFCCLINGFSNAGLFHKVVGMVKLAERLDVPMDTSFHNAVLAACVKAEDLMEMERVFRHMKQMQCVPDATTYSILVQAYHKEGMTDKIYGLQQENPTLVPTDIVHV
METHSGRGPGALCHPEALPLGRQSQGLSPKLQPRSSLLCPTGEVPVLTLVCWARAVGLSVEGEGPGSETTTSLDSPSAYHQGPLVSASSLSPDHYEHTSLGAYGLYSGPPGQQRARRPKLQHSTSILRKQAEEDAIKRSRSLSESYELSSDLQDKQVEMLERKYGGRLVTRHAARTIQTAFRQYQMNKNFERLRSSMSENRMSRRIVLSNMRMQFSFEGPEKVHSSYFEGKQVSVTNDGSQLGSLVKSLAESIDDALNCRSLHTEETLSKQTYHKEARSSWDSPAFSNDVIRKRHYRIGLNLFNKKPEKGVQYLIERGFVPDTPVGVAHFLLQRKGLSRQMIGEFLGNRQKQFNRDVLDCVVDEMDFSAMELDEALRKFQAHIRVQGEAQKVERLIEAFSQRYCICNPGVVRQFRNPDTIFILAFAIILLNTDMYSPNVKPERKMKLEDFVKNLRGVDDGEDIPREMLIGIYERIRKRELKTNEDHVSQVQKVEKLIVGKKPVLSLPHRRLVCYCRLFEVPDPNKPQKLGLHQREIFLFNDLLVVTKIFQKKKNSVTYSFRQSFSLYGLQVLLFENQYYPNGIRLTSAVPGADTKVLITFNAPNPQDRKKLTDDLRESVAEVQEMEKHRIESELEKQKGVVRPSVSQCSSLKKEPGNGMLSRACLDDSYASSEGLKRSALSSSLRDLSEAGKGPA
MMAYVDHAFSISDEDIMMETSYAVNNRPPFKEIGLAVALLVFGTLGIILGTFMAYNKVGGDRGHGLFFAILGCILFIPGFYYTRIAYYAYKGYKGFSFSNIPPV
MPTDARRLAAPDSSQDPKLFGDIVKPQTLLDENEMRADGRYMTQPRNIFLQCGVVSQAKGSAYCELSKTKVICSVYGPKDIEMREEFQINKGKLKCELKYAPFSSSKHREHIPDAEDVENSDILLQAISPAVCLQRYPKSQIEVHVLVLEDDGSVMPAAITSASLALVDAGIEMYDVVTASSVRVAGQEACFIDPISSEQFSRASLHKSNDINQGMVMVALLPSINQVSSILSVGHLESSVLQEAITTCTFSAQNLHSVVRKSIISSFKK
MGRLIGLNLYNFKSYRGLNRIGFGSANFTSIMGTNGSGKSNLMDAISFVLGLQSNSLRSTNAKDLIYRGRVAGTDNDDDDDDMDNSDKENYSGDGSRNAYVSAIYETSEGEQVQFKRVINSNGSTEYRINEKLVTMSEYSDLLKDENILIKAKNFLVFQGEVEKIAAQSAKELTNIIEIISGSNEYKEEYDYLKEQLDEAHNVTVATFGRRRALKNDFKQYKEQTIEVQRYEDKTRERDQLEITAKMCSMFHNDNNISKLQEQLQAVNQQIGDLSARLEKEESTFEALKTAYSEKALNASNDKHKLSKRIEALKDQKLTIIPLDTEKQGIRRQLANLEVRLNEMNADSDKQKSVIKTITKSLNFAQKELKELDEKYVSESITLPEESLKEYNKLRQTFLVKGNLLEAELNEKSQKIDMLTQEFQDLQDKLDAETSKLDNLESLKTSKEKSLHSKTSLLNDQLEFLQTKQASLSSFKSIRQTHLKQVQEVNLKLRDVLSQLDELNASQRESQRERALSDINVSLKRVYGAMVKGSVHSLLKPTHKRYQAAISAALGKDWDSIIVENASAAQQCIHYLKENRSGTATFIPINSVKVSPVSPHLRNIHPEARPLIDVIEYNSSLHNAMAYVCSNTLVCDTLDLAKHLKFDQRVNCKVVALNGAVINKSGLMTGGVNPNDVPRWDKAKALGLTKRKDELLFELEELDKKKPNEFDERALIDEISAIELELPLLRRNRTEAERAIRDVELEIEYQKQKVAEVQTLLEHSELGQLRQSYGEVQSKVTHLQLEIYADFCKRNGLESIQQYENSERHREFTRQKTKLLQQISSLENKLEYEKEKYQNTQNTRQDIEREEDKLKESLEDVSRRHAQSVERLDREDAELEVEKEALEMEFEKLGKELETTKQKGDEVADLRGQYEDLQTHKLHYDEELEKENMKKIQVLKDCKMKSIDIPLLYGDMETLELEDDNEASNSSNILADQFVIDYDGNLDEKYKSGDLDTHLQDLSVQMELLSEEINNLTPNTKSLERLAEAEKALKSCERQFNGAREDEKEILSQFDTVKEKRFRLFDEAFQHISKSIDNIYKELTKSKVSPLGGSAYLTLSQEDEPYLGGINFHSMPPTKRFREMNLLSGGEKSIAALALLFAIHSYKPSPFFVLDEVDAALDNANVNRLANYIVKNASPTFQFIVISLKNSLFEKADALVGIYREQRLNSSKAVTLDLRNFSDKE
MAAPRRSAGVTSSSGYADVAELEKYKLISNIGKGSFGVISKVQRVSDGKEFALKQLDYSKMTEKDRKQILAEVAILDSLKHRNIVQLIQKIKDPKNERIYIVMEYCTSGDLGTLIRRAQRNNSSLPEDKIWNIFLQIVLALHHCHWPAERPANTGGRQSVVAPSTDGGVARYQVLHRDLKPENVFLSDEFVKLGDFGLSKDMGTASFTSTYVGTPLYMPPEILAENRYDTKSDIWSLGCLVYEMCALHSPFSAAQTQAELITMVKSGKIPPLPARYSPALRSVIKAMLTLHPAKRPSTKDLLEMPEMKLHRKLFTVQNQTSLLFAKRDELKQFEDQIRARAVALDEREKELAGREASLQAREDLCDSREEEAKETQRKLNQAAESLRGQWERFREEKEQWERYRELEEEAKETAFGVTDVPDEKCQPHTGAVGIARPPLEERNTAPASPSVSRFTRCLDTPSKIPLATAAVSPAPLAPLEARFSTSHFQPRPATPLRRAATKSMGNLAGVVRAQTAQEWAGATQSTPAKQFSFPIRQQRISIGSPSELQSVCCEDVSMISAIPSPWVPRPRKSSVAPSIVVAQQECPASGESFSTGNNRLASVAPTQIPAPTFIYREAATPAKWSFDDPDLPSPFIRRPNSMPTQPQAASFPPSSNMVGMRQPLGSINPQATITAPSALGSPVAKKIPSRSGNLHQHVLKVNAARVSGEGVAPSVAPVGVVRGRTGNRIG
MSGTVRQITITTDPSTPYFLRVDWAGDLGAGFTLALTDGSLAWIGEVSEDEVTKEANDLGVTRERYVRDLLQALTRSEEGRGGGGRREGDKEVYSFQLIPDHCHLSYQKICDNILLHLGSAELQPAPDPLELSQEMIGQSLKRSADLESANCQLLEENRRLKQEHQRILAELEQHVQDKEKLDVHLYSRFVMVLNEKKAKIRGLQDTIRQLQQKDEETGQSDNDATPGEDGSQVRREDTVQSIHSSLEPTILITASQYFVTVKLIIRTTFLLIIRKKNNKGLGGLGDKQANPHFNTLNQNSDIGVLEVSPDLMPDFVPDFETVMLPASAIECFPLIEPRKKILIIEEAELCSPAVQTSPALQRTDDLTVAEPWDDYNAHRTTLVRDRDPGTVEHQGQGKGAPGRSVLRRRFGADILGHILRTHMILNIKHILWLCCLCEAAHATASNTLSIIRPVTGSLSGKVNLPCFFSIIPTTAPVTSPNGIAIYSRDYLRIKWTKIEGEVESTVLVAQNGVIKIGSSYRNRVSVPSHPEDVGDASLTMVKLRASDAGTYRCEVMYGIEDTQDTVNLDVNGVVFHYRASTSRYTLDYQNAVRTCQKVGATIATYDQLRAAYEDGFDQCDAGWIADQTVRYPITRPRNGCYGNLKTKPGIRSYGIRKPMETYDVYCYVDKLKGEVFYAPVTRKMTLEEAREDCRQRKAVLATPGQLHAAWRQGLDKCDYGWLSDGSVRHPVAVPRMQCGGGLLGVRTMYRYRNQTGFPEPTKKLGAYCFKGRREVINQTSFVDVFVVGSASATISSTTSTPLLETSIPTLTPESEFVSETDGSPDSPVPTNVPSMFSTSMSPPRSTPAGEEEELITTVAPTIKEEHEENDDITAAPLQYTTGSPGTTGSVEETDDHSVIEVGTIQPDVPITDASLSTEPMFAEGKTEETIVGTGITTAMTSDHTDTPTESTELTSEEVFSSSESTHSPTGLHSTTPFPDYDPGMDEIETGFVVEGAPPPQPPQGSSSTPSDSTAFIDGTKIPTALPTDTTFMCNTDPGKEASHQTGPPETTQTATDEETPAVVHKEENTTVTMPSATVLTDGGPSAELGTSSTSVFEESITQVTEHSGDTLTEVDTATEVGLEFFTSAPMSLAVADATTTPGTAVAEEQSIQSTTSMQVQNISVDQALQPQASQSPAIPVVPDQPTPSIADGEPILQSGDPDLFSQAAVTLTPAVSFINGKQEITLGTQSPREIEAKGTQIMTNVTNLGASDEITTVFDYNWTDLPVDSSTNSMEESTDGQMSTEISDVDEYDPDIISVVESTPPHILLTEEDLTKTDPTQKDSNLFPATTVEGTAPSKTTQEPETGPAATNATEGMSDVTATFAIFVPTVTPSEPQIANATEETQTTKADKETTTVITTSVQAEVDESGRTPAYVKSDSGVTQTEKADDLFPVTYSTELRTVTYKAEITEETKSTSATPAAEDSTQSTLQAVSTPFSDDADGKTPTSTSSDSVSSTQDVEGEKETQTPKAFAFNATAPLVSSSSTLPEKTAKTEITAAIDVSSTKSSSQVNMFTASPPLQSSAGTATSSLSPTNTTGQAARESEITLQTVQTAGTDKISIPAIGESVKTSATTTEHEAEKKDKTDLPSHESVTTTMSPLYSAIELVKTTVASFTEFFSQYSTQGATAVTDLPDQSVTENTAPMVTPIPHIIPHEPGSTTLSRKEISGVTEDRAQTQPSTVITVSTAGESADGQTSSTILTGATAAATMLNTERAATGATQNETAHASTKLGTIAPLLTTTEGISPASEVSSIFTPTNEITFEGQTISPEASKESITEKRAEPSNSKETSFTVSSYINVTPTHSSTINTGTYVTKKYSEKASISSSTTVTTTSSLSTDKPSSLSPETKETTSQKEKDSVTSEKISASPTTDEESSVEQTNDLSSKNTAAPTASSLFSTEKPTALPSEEQDSVVIDHTEKPSYQTEGISLSTAVHEEGSGVQTPDMFSSTSFVTDTSSSVFSTVASTALSPGTKASLGTDKTKMPSLTVEPSLSSVSDESLSSSITVFPSLSSFISSTVPDIEDGYISSEITTVESVPAISQSTMKSETASIFITTDTQSSGDNTNEFIEESFFTATTSPSIMSTESPSVPASQELESASMPSVAVTAASSLYTSSVYSTDEPASLSPETQETITTSQTEKDYMTSETSSSSPTAFEERSVEQTTYMSSKATAAPTASSLLSTEKPTALPTLSPGTKESLGTDKTKIPSVTAEPSVSSVSDESLSSSITVSPSLSSFISFTFPDIEDGYISSEVTKVESIPSISQSTMKSETESILITTDTESSGQSTFEFVEESFFTATTFPSILSTEAPSVPASQELESTSMPSVVTAASSLYKSPSVPTSQELESTSMPSVVVTAASSIYSTDKPTSLSPETQETVTTSQTEKDYVTSETSSSSPRADEESSVEQTTDMSSKDTAAPTASSLFSTEKPTALPSEEQDSVFTDHTEKPSYQTEGVSISTAVHEEGSGVQTPDMFSSTSFVTETSSSVFSTVAPTALSPGTKESLGTDRTKMPSLTAEPSVSSVSDEALSSSITVSPTTLSTKDTAAPTDSLLFSTAKDSLTSLTGAVESVHSTLTPMVKDPEISVLTSADTEKLGNLEKSGEPLSTTTLLHLDLSSRSTIPRTTATTPLQFMPDITITEQLQEQLSTEKTSAIPIIDDLETRSAITLTEDDISTEQTTEILTEESSAMSLLPTIEETTELSSQSAIVIGSSQGEPTTFPSSTTSSIPIIDDTEIIHQTPDFERDAGKTSSTISSMFSTEKPTVTTSLTTVGRTSGAGLSSTTDITSSLYSTEKPTASMVFEEGSGDQTPAMFVTTPSVVRTESLSVVPSVNPDKEMDYSISTDFNLVESLPTFVRTTVKPTSTAFTTDSWSLLIDEVGSGDVATTPVSSMFSTETPAAVFPQTTKSMTADEPSITDTTVTSVNGTEKPLFTTEFPENETNAVFKSHFTSASSLYSTEKPTSATPTLAEPTPSIFENTVTKSPYTLETSQPMAVPSIPIFPSKDMSTYIDMESSSGSSEDDDLESSSDGSGEELSTETTTKPQDEFTVATDETEIDEPENTSDSLSAASSNPSSTQLTKELMSSTQFPQMASTEIYNTDQGFTDDSSAENKSSGDGFFDVSTIFIPVTSPPMTSVTVAATKRITVSSSAVAGTVESSSDQTTNKSTADGITQTHTGTIAPSLYSTEKPTAMFPEIHTPIVQGSSVDMFSETSSTSSSAVYNTDSLDSAKNTPSSLFSTEKPTTTTTASLYSTEKATITTVFTTRPTQSSKTSLSTTDSSKQSPDFHLTEEETSGDQTTEMFTLKPSAIERVTFGEATGETETFVSVTPNSDEQASSKEAENIPDTPITPEATDSPASSTGKEKVTLADHITHTSFTTMSTHTIGASVSDPTTVDFTKISSSSDHEQDGLTSVSTPIPSIIYQSITDQQVVIITPSSSQTKTEQTPTMVLHVSKPSTSKTIIFTEDVKDEDELFSPVTERMWESTPTPELITKDDTIIDADTISILPSSPVHQTIQKEEAGGISAVTMTQALEKTVEAEGSGTDSATFFTSSPVTSHATSSTGLPLISTSFKYSQSTSKPSPMERVTTLETSSEEIVTSSPHAIPATTMSTKSSSDKTYNLTTPHTILTIETDTKPVPALVGDDISSQDTTDNVTDSIIEIVTSSFLPLQTLTETRDNSSVTHVSSEEYMVSTDEKPKSMPSSPTTITATPSDMTDESLSSSIFTQTTASPVTVTTHTPVSNEPGTVKTTNEASDDKSSGNDYSEEGSGLVTSRTTLVSSVDEWTASKKLVSSTASSLFSTEKPTVASDMDEEISPTSPATATGEVVSISTKESISMSTVSSLQSSLKPNVIVQFVTTFVPEPDTTLPEVSFQQARSEITLTHHPHIDISSEDTVLATTTPMLPSRESSQHFEPTNETLQTGVTTTSLEDKTAEPPITKEVSTDAEGSSDKDSRVHETFTFTFITSPPVNEIVDSKGTQASGVESITPETATEKSSTREEETVAVETGFATESISMTTPESSSEQIVKETTYSLSNQTKKTITPTGSSLFSTESPLVASISEVTDIEDSEETSSTESVQTATPHPAPEDSTAMMLETDTMKTKDGSRNENTPSESEDVSVSTESSITILPEDGSGDKTLSIFDSDSVTPTVTSLSGIIKMDLTSEMENNHTDKSASSTYEQTSGQRSAEIFFTEAYATDDPSVISTVQSTKTPTSFESGSTGSEHEETQDSDLTRTPPPTGVTHATEISASSDTEVSVATIPAEHISVEPTSNFLSASATSQPDVMVQFATTVPPVQHLTTPQESFEQVKSEITLTHRPRTDLSSQDVSLSTTHPIFENREMSQVTEAATRLATASSVAEVISSSAREGTVEPSLEQVSSGAKTKPSPDTDVQIAPSPVDTLDYFPSPDYDAPDPYFVESDPQYNKPATSKEVEVTFITTHTSVSQLSESNSVDSVNHTESNSKEMATQSPVEATAITVLPSVSTPDSAASSSSSENDSDSTSSSEERMTTESTIKMGGDEFENITSDPSAMTKSPSVLSTETESVSVQSESESGELMPTKKPKIDSMEEQSLSPDEIQTVFKVDATTASKVESTSVDNTTGQENILDQIEGEVSLHTERAHSEFTAISTAQPQSQSALVQSVATSPSSFYETEKLGSDSTTNPSLIEVTLPMKAEETTAEPDTGLDLGHTVVGETVEIPGVHSCTGDICLNGGSCLKIGSLYTCSCAPGYSGDRCEKDIDECQSNPCRNGGTCVDGLASFTCVCLPSYSGLHCEEDTEICDYGWHKFQGHCYKYFPQRRNWDTAERECRMQGAHLTSILSHEEQQFVNRLGQDYQWIGLNDKMFDSDFRWTDGRPMQYENWRPNQPDSFFASGEDCVVMIWHEDGQWNDVPCNYHLTFTCKKGTVACNQPPLVENARTFGKKRERYEINTLVRYQCRTGFIQRHVPTIRCRGDGHWDIPKISCMNPSSYQRTFNRRHQHRSLYSINNFNRWPGEAHTFHHQRYRGRRDRTEHKRKRQ
QDVLSRIEKVILEIIESLSKREPPVLLLQNRSTWVNIRFHNTVGLHMDSQSMVSTVRSDCSSSVTRFASTLKILSVVYKLVQRNTYATKRDIYYNDTQLFGSQRTVDSIVDDISCMLKVPRRSLHVLATSKGLISGDLCYQEEDGTRVNCSSNGKGVPDLNSRLMVRKLWDTLHIPVFVLVDADPHGIEIMCIYKYGSVSMSFEAQNLTVPSVKWLGLLPTDIERLRVPKDALIPFTKKDESKLSSLLKRPYAATQPAWRREARLQKT
QNQNSKGSESSDSAADGGEIIEGKRTKKTVDRLDFQAPKAREKLKVADGSGDKLGDIPRTNYEITRRKAEELKLLHAILFDRPGKSASVKKNLRLFNGFPFAADSQEFTRKRDKMLRNSNLTNTKLKLVCSILDLEKKGTHQDLIDRILVFLIAPKNSGKVIRMASGDSVAKKKKSKPRASGTKKSKPGSKSKAIVMDSSSDEDDDEKVEASVEAGGSDGEEKRSEQEEEEEEQTDQSESDEPKKKKVAAAKTKKADSSSSSKNTNAALRILTSDPRGPAEDSSDEDEPLIRMVKKAPTDEQLRKTVESLLKEADLEEMTMKQICLKVFDTYPEHDLSSRKDFIKQTVKTVSL
MGKDGKGKEAKGKGKQAAGSSDDAGGAKGGKGKGKGGKGGDDLGTCTFVKARHVLCEKQGKINEAYKKLQEGWLDNGDKVPPAEFAKAKISSNILTCVACKCWICEYLLQLVAQEFSECPSGKKGGDLGWFPRGKMAGPFQEVAFNTPVGATSAPFKSTHGYHFILCEGRKN
MTAFEEFGVLPELGMATDELDWTLPTDVQAEAIPLILGGGDVLMAAETGSGKTGAFCLPILQIVWETLRDLEEGKAGKGGAIGGAVTPWTMSFFDRGNALAVTPDGLRCQSREFKEWHGCRATTGVRGKGKFYFEATVTDEGLCRVGWSTQQANLDLGTCRMGFGFGGTGKKSNNRQFDDYGEAFGKADVIGCLLDLKNQEVSFTKNGQNLGVAFRLPDNLAKETFYPAVVLKNAEMQFNFGKTDFKYAPGNGFVGACQAGPEHSKANPITGPAAGAPSAKPAPNAPQAIIMEPSRELAEQTYNQIEKFKYHLSNPEVRSLLLIGGVRLEEQKAQLMQGTHIVVGTPGRLEEMINSGLVLLTHCRFFVLDEADALLKQGYTELIDRLHKQIPKITSDGRRLQMVVCSATLHAFEVKKMAERLMHFPTWVDLKGEDAVPETVHHVVCLVDPQMDTTWQSLRQPIGTDGVHDRDNVHPGNHSKETLSQAVKLLKGEYCVHAIDKHNMDRAIIFCRTKQDCDNLERFLRQRGGKHYSCVCLHGDRKPQERKENLEMFKRQQVKFLICTDVAARGLDITGLPFMINVTLPDDKTNYVHRIGRVGRAERMGLAISLVATVPEKVWYHGEWCKSRGRSCNNTNLTEVRGCCIWYNEPNLLAEVEDHLNITIQQVDKTMDVPVNDFDGKVVYGQKNLRTGSGYEDHVEQLVPTVRKLTELELQSQSLFLKRLKV
MERIRDNPFPVGANTSNCFFLNPRRQKPTWTPPLASVPPVEICKKSPSFLPFLPCSSLPLLLHPLNFLPPHLSPFPQPLNFLARERAQDSFSAGDDRRVGGGGGAMGVDYYKVLQVERGATDDELKKAYRKLAMKWHPDKNPNSKKEAEAKFKQISEAYEVLSDSQKRAVYDQYGEEGLKGQVPPPGAGGPGGSSYYGGDGSTFRFNPRSADDIFAEFFGFSSPFSNMGGMGGMGGMGGMGGGADRGMRGSKFGMFDNDIFGSFSHFPGEASMHAPQRPQKAAPIENRLPCNLADLYKGTTKKMKISREILDSSGRTMVVEEILTIDIKPGWKKGTKITFPEKGNESPHVIPADIVFVIDEKPHDLFTREGNDLIMTQKISLAEALTGCTVQVTALDGRNLTVAINNVVYPGYEEVVPREGMPIPKDPSKKGNLRIKFNIKFPSRLTSEQKSEIKRLLAS
MSNEASLEQKLSTTTLSSVAVQAGNASIVIAVLKCGKWVKLQLAESTPNLLEIGSNQDEAKKLLQDHELLLTKLKALEDQVWDLLHEADKAAEENKDKSQVYDAMAETLGDAWDALVIMLEKRQALLELTTVFFENALEFAVKIDQVEDFVKNAQEFDNVDSLRELLQQQEHHTKELLEKSLALLNKSHELTEFIEEFKHEGPNANPELIQGAQSSCLKIDNLLELLQDRRRQLDRSLKHQRRGLEQVLQICLWHQQENQVTSWYEKNIRDYIQKQNLGSSLLENEELLQEHKEMEVRVKEWNSTVEQLEAEALNILLSEDYTEKEHLNISNQKIYLLRGEVCCHMEERKALLQEANDFFNTADKAVNALENYLKIFNSEGLSLPVLSMKYDELKEEIKGCTASMLQKGQTLINKADSHSSWVIGIQKMIEKVNKKEDQLIRQCPDDKELMLKKQQWTASLEDHLNKVSQSIKKITSMLAVGVEVGSHLSESERILNEHLELANQIKETSCELGEAEGIIKDMREFEPEQVAAFYSKTDFLNEELKKTERNIRTKIEILTTYVAFLKSSLEMNDYIQNLKEFYHAEPLQTSKEAENKNAIESVNTKWQKSIEKFFSTENLGRIFLNLVNTVSEGFILKVEKSVQVIEETIINLSKEMKELTDLWAIWNFKINQGKPIMQQCWILEEQLNKTTHGLQILQEALTLASTVDLGSDVCIALEQQKLNQMKPQFQRLNAELEYMMKLLELSSQKGFPMKENSERISELIHLHQMVKNTMTEYDEIFNKTFKFHHVKKELECLSKSGELDFPEITVVPEDVHHAKAYLLNAQKKHMHIRQLYKLVINQGVDILSAVQKPNCLNVSAKNLKQELARLECDSINWGSKADKYEEELSQHFQYYINQEEINELRESFKDLKKKFNNLKFNYTKKTEKARNLKALKIQIQQVDTYAEKIQILRKKIDNLEKKLVDAATNEPNVRVFLVSISELQKQLNDFGRVVEDYKQNLDLTEHLQLMMEECQFCFEDVSATVIRVGKYSAECKTREAMETLYKQFNKFIESTVPQQEEKFQQIIGLAEKLYGFEEGKKYVEKAVLKYKEILNSVDELCRSLREFRKIQKDEFAGELVTVQKKGNSQEACEDKADEEKHQMGSDILLINSKYVTEKRNNILSPTNTKQERNKLADIPIICPAGEDLVSQDTELSSSAKEDSLQTEFLAEEIPSGDEYECISPDDISLPPLSETPESNLLHSETELEEQRCCSSHSLHASSYSLQMQKTSRDKRLMESSDLLTSSAYADATNTRMERPSAQLEKFCISSTDSGTKVRADSPLPCSLQAASEASTASCTISAKPAYCTMSEVRKTRLQHLEIHKSMAETQEQLHDSNNCTKTQDRLHALPDAFSGFVFQSDATRSCQRQMVTQEEIKSTSEKNSMACLTGQAPNFSQLLSNVTVMEGSPVTFEVEVTGIPEPTLTWYKKGQKVTADEHLKLSQKETKHTLFIQKVCDNDAGLYVARAKNSSGTISSSAILHVQVQGKQPNFIQKFGHTTLQEGEDLILHCTIHGKPKPHVYWSKDDIQVVAGDVSTEKLGDNYYLLKRNVALADTGKYICFASNEVGKAHCSATVTVIEKNKNPEISTVTQAKSEWENGYFSTKRNVTTAELVQAQDMCCVRGQMPVPRHLPVRFKEKLWLQGVYLELVRPPDVSFSLEHVPGLLQPTAKDQKMNCT
MYFVNHVEKMTQYEHPLAPRQNAATKNEQQPLPPAEPSQQYDTWQHNQVVKANPYLSTAEIPRWLQVYSKAPQKFDNKLRWELFQVQELDCFSEMLTMLMKKELEQIVMSYESARQAIFAEVTSRKPEDEQNRFESNV
MEIGTEISKKIRAAIKGKLQELGAYVDEELPDYIMVMVANKKNAQQMADDLSLFLGNNTIKFTVWLHGVLEKLRSTAVEPASLRPKLLPSDPSTSSRDERKGEEPRALSVSSSRSDRLEGRVSSSAHEHHGRRTSSDRSSSRLTSTVKPLLEHSAEAVIDIKPDLEDDDLITNDPRVVPSVKPRPLVSRSSNRGSGRTEESYRSSEVMRGQERSSSIYGRSYREGHSKDEFSRKRKAPVASSVVRIQKGHGRLYESEEDEEDEEDYGMPSRVSLPPKPERKPSLPPAKQANKNLILKAISEAQDSISKTTAVYTIPQRQTVPVAPRTRSASDEMSRAAIRLVQEHLHELLPQEAHHTRPNVPSRSLASRLQQDLPDDENREQQFELQLLETSRLKALDTRSFIMRKPELEQNPPIRNRLDTVNQEEATPTTPRTVQAREKPECSPKFIVTLDGVPSPLASLTEHDMDTDHAPSSMTVDPSADHRTKPVQISMTSDLLFDDEGMMIEGEEQMEEGTAKVKRQKVLERCRFWPACKSGDECVYHHPKTQCRTFPSCVYGEKCLFIHPNCKYDGKCSKPDCPYTHTSHRALLQPPKPAPPPQSSSVCRFFPECKRTDCTFYHPKPCRFAAHCNRTGCPFYHPPASVPPRHALKWTKAQAS
MPAPTHLLRAALAVPPASPTVSPPAAKPAAPSKPLTVTVTPLSPGVLSATALTPHKLRVYDPGYAHTLAYTSAITSIDGAAGHLRHRGYPIESLAANASYLDLLHLLLYGSLPTRAQLTRFRRALYAPSASLVHADVRAVVSAFPRSSHPMPVLMAALSALGAVSPALNPSLAGANVYACPRARARAQLKALGSMAPLCAGVFRHVSGLAPAFLAPACGDDLTFAERFLHLLGADAHPVFARALELLLLLHADHEQNCSTATVRQLTSSGVDLFSALSGGVAALYGPLHGGATEGVLRMLQRIGSVERIPQFLARVKGKQEKLMGFGHRVYRNYDPRARIIRDVAHQVFARVGSEEPLVEVAVALERAALEDEFFASRKLFPNCDFYSGLVYKAMGFEPGYFPVLFALARCGGWVAHWNEFLDDPDRRIARPHQRFVGEVGPREVPPVDEREEGVSGVVVEDERGMVAKM
MESLLGTLAREQHQGEKMERQLGKIVHTQRNLFGPVDHEQLHWEFQHMLRSNIEGAQQKWNFDFLQDVPMEGFLQWEELGGHEVPTFYHSCVVRERRRPLRHLNRPLCREEKAHQLTLTALAEKPKASKQTGAGKVPEGKKRRQTSLTDYYSGKKRIRTNTQAAAKKPTARKQALDCSVPERLQASAGFP
MMIVSFVIPHKHFYQVAKLQSVGLMEHCLTINGYYFRHRLRTKHIYLPVSTLITSVRNERVKLVRALTDNQYRKTSKKIVCEGLRLVSDALKRGLKPHFILYSDDVFKSTSFHQYFSKQLFSTSIAWKTTSEVISSISDTVTCQGIVAVFEQPSDGLSHHSDLVLICDKIQDPGNLGSLLRSAAAVGVDGVIVSPESTDPYSVKVLRGGMGAQFAIPIVTCEDWKRFLQVAKDLGDISFFLADSKAEQSHYDLCLVESLAVIVSSEAHGPSCYVRQLNPVEFKIPMQNSMESLNVAVAGSVFLYEVLRQRKANQQK
STVLFLLLQTKGSSSITPSGTQKKVKRTLPNPPPEEATAGTQSPYTSVGSVSRRRICRTTTMARAKILQDIDRELDLVERESAKLRKKQAELDEEEKEIDAKLRYLEMGINRRKEALLKEREKRERAYLQGVAEERDYMSDSEVNNTRSTRIETQHGLERPRTAPQTEFNQFMPPQTQPETQFAPATSPYAQYQYSSPALPTQAPTQFTQQSHYQQQQPLYHQQVSPYQTQTAFQTGATMSFTPQAQPPPTQQPSYQLSSQMMVIQPKPRQTPLYLEPKITTNYDVIRNQPLMIAPVSTDNNYAVSQLGSKYTTLDLRMGLDERNSIASSPISSISADSFYADIDHHHTPRNYVLIDDIGELTKGTGTLGSGFSLHEKDLTKTDRLLRTTEARRAQEVSDFLAPLQTSSRLHSYVKADEDPMEDPYELKLLKHQIKQEFRRGAESLDHLAGLSQYYHPEGSFRHFPKSEKYSIGRLTLEKQAAKQLPAALLYQKQSKHKKALIDPKLTKFSPIQESRDLEPDYSTYMTSSSTSSLGGITTRARLLQDDITFGLRKNITDQQKYMGAPLTSSIGAGLGAALGPTMRSTLQDEADKSYSSGSRSRPSSRPSSVYGLDLSLKRDSSSSSLRLKAQEAEPLDVSFSHAAPSGRTKPTSLPISQSRGRIPIVAQNSEEESPLSPVGQPMGMARAAAGPLPPISADTRDQFGSSHSLPEVQQHMREESRTRGYDRDIAFIMDDFQHAMSDSEGKLGLRLVSYYHNTNPHFYASVSGWCYATLACSLYC
MKMSKKKKRQDDFHKVKLKVGKKKPKVENSTNVNFKSRSIHLPDQLKRDDGGPTTHRQLSIKDLLSQLHHYSSSVKQGALVGLRELLSAHPSLLEQHASVVLAEVAALFTDKDGAVRAAGSRLLRLVAQCMPAERVAPFFPLLGAHLSCAMTHVSTGIQEDALRVLDVLLEHYPALLAQRHTVLLSNFLELISQRRISGTVDRGRASGDRAEKGSYALSINTSRSVTAQQWRLTVLLRLGRFLQAVVEERTTEDDAACGSGFGTWSGEKGMVTPVEIRWEEQIFSKETIQVFENSGAKPTPHSTYRLRLDLEPGAGVSEDLCSAETVQGFAGTLVPLLLEVWVEAVGGGRVQTDSGHLLSEEAMALMFQILTILQLLRRLAPQKDQQDMLDSWFRNSYLNDFKQHFMKNFPYGQLEVARHKKKTDGKRNRQQVIGGINAAGTVEPLALNVMLCQVMVALSLRGRDHIAGQDADWLGPIRAFVTDTLSSGGKLSSKHLAALLEVVWRMIVTQRSRVVTEELLQAVYIQYQQKNLVLSVRTLLLRFLSQLYIQEHQNQTHIARSRILTRWLVSLPLQLAQLGGRNPKLSAQILQTVQSAAAWGNKDLLHSLQTHADSLYDPQEGCVVLLPVEQQQRLVQILFYLPAFPADVLACLSQVCNTGRVSASLAATLIRTVHFRSPLSGWSSSSQDVPVRDVDYFSFLFSTLIGFSSERLRTLQQEDDEGLLPSSALSPLSVFTTPLEQFTHHWVVVEEVCHCLETLGSRGQCFEILQNAIIKNLCGLVVVPDCLCASLLRCIPRLLDHSLLPNDTLLHFLADCCLSMLSLLLQLEQSARKRDAVWEACFAALSTVPRLLRLVLQSLRVCDLCEEELPLLAQILSLLLQHTQLRNHIAANAALLQTIIQDLTRYHGGETREQWLTDLLYCYSVTFSSHRANMAMRDIY
MASGTIASPDLLWLLTKKHSSFQHKRVGIPLVFSNEKGNLKNVNAFKYSGLANPKTLHIESHVQGTGVRLVSRDPKASPFANASAYTHKGVKTNSGRKLAGRVAQHSGSEAGRLDLRSEAQSRASALLQSQNKDRKAQRTRATRGNKKAAIEA
VDGAIHRAAGPALLKECASLQGCETGQAKITCGYGLPAKYVIHTVGPIAQGRVGDVEKEALRSCYRNSLNAATQHAARSVAFPCISTGIYGYPPKEAVHEALATVREYLDEHHEKLDRVICVFLPSDKKLYEENLPLYFPSGSSALSFL
MQTADRRRFNGPEGARPPRFNKTASLANDAASTWRQDGRTPSQIRPIFMQTGLVSDASGSVYIETGRTKVICAVHGPKPTAPSVAFSPRARLNVEVKFAPFSSGIRRFAPGKDTESLTLSSAVHQAIIPSLLLEALPKSQIDLFLTILESDGNDDDIAAGITAASVALAKAGIPMRGLVVATSAALLSRCPTQAFFDPALAEARNSIAFATIACLPALGTITSLTTTGSFPMIVLEETLETAVKICGQLHGVAKQALLDDSNEDL
MATNILQGTAAAAEAHHLPAVHMAREVAHLSTPAPLAGKLRLSKGKIIHLIWRSGKEGEMVKHNNVIPNGHFKKHWQNYVKTWFNQPARKQRRRIARQKKAVKIFPRPTSGPLRPIVQCQTRKYNMKARAGRGFTLEELKSAGIPKKLAPTIGISVDHRRKNRSLEGMQSNIQRLKTYKAKLVIFPRRARKVKAGDSTPEELANATQVQGDYMPIARGEKRSVEVVKVTEEMKEFKAYGKLRVERMNQRQLGARQKKAAEAEKEEKK
MVRLTLIARVQDGLPLAEGLDSEKDVEIDKYKSQAKSLLKKFSQQPSHQAARLSVESGAYTFHYLLDAGVCYLTLTEKGYPKKLAFQYLEELTNEFSRLYGPQVHTVSRPYAFIKFDTFIQKTKKLYMDTRTQRNLSKLNDDLAEVHSIMTRNIQEVLGQGEKLDNMAKMSSTLAAESKQYATRAKDLHRQALLRKWVPLGVVVGIVLLLFWVRAKFYT
MVLLALIFLLSLASSSSGASISSPLQSWMLASVPSGRHSSIPRSLPASSQFLPLLASWFAILVLLCISGSVGGDQAQETGRNLVVDSSKHESGTGKPAVPLADEQTRVPCEIVVSQPGFVGFPAPLQSSAAALRDHRHRYQDDLDATAAAAPGPASTSSSPKVGIFPPFLEWGDRPLFSPSALTVTVSNRCNSTLLKIFTPFSSSIQFYAAAFAPTPLDLRPGQEVSLDIVFWPRSLGQAQAVVLLQTSLGGFFVQVQGNGIASPFGLAPLGRRTVTRGQTLRFSISLHNKAGDQGGRVIRVKEARGWPADSSNRSLILTNPHNNDVGVTRCCSSDSSSCSCVGHHREQGSYLTLKPVAPWEISPGSVSDVLEVHFKAAESTGTWSGFIYLGLSLFSTLAAKEVDEEKLLIPFNVRVGSQGQVLEPVPEVINFGFLSSRREVKKQAVTLLNTGPDSLVIRLVSRGDAVDSPSRKNLIAVRYRKGLVVHPGTQAQVAVAWYQGIEETLSLVTDDADSPGLETLIIHTNGSSPQSKIIRVPFHAVVLHGSASMGDDGEVDERVLFAEAGVDIKLSQLEKLERRTLGQNDIESGTFPSGGVEVNDHQQLVAQSLFVQSGLILPTVQVGGSEAVWLHFKNPSDGPVSVKLLPSHEWEASGCQCSIGLSGDCKARDDRSPFVLQEGGLSDTVLRAYQEADLGPLLFRPTQRCTWTGLLAVKNNLTAIDWIPVRGTGSSAELKFLEDNVPVETLRLVGTTLRIVSTVTSGIDENLSSLSEKINSESCKQPVNGSFVARNTGDIPLRVHSVSLMSGGCSSQGFELGSCGGFLLAAGETTLIELSYRSNDFVSPQVRHNNLQLVTSIGTVNVPVMVVLPDHMLRLCANIPAYFKYRKLFVYVGFVGLLCTVLVLPAKVGSKKLSSSDCDSGSAMAGSLPLFRDFSPSSIIAEETTGPSNLSKIRVKVTEEVAEDGRHQTSDDGISKGELGAGSTSSDFLQATKQQHSIAMSPTSSPRKTQLERGGKRKRKKGPVSLVKHEASRSGASSPSSSPASPLSSQRPALFSSDDHHHHSAADSKLSRLDIEVGRRMTSAPSLSSSSSNTSAAHWVPKDEIRKKVVASELKPSKEKQRHHHASKASGNGEWVTVARKSVTDGGGDGGGNPKAGTSTHDDGVPANKKKTLVQSASFLNSSRLQSQISPSVRAPGSKIPKNSSSDTTSASELNDSSSSSCNTSSRFSSDDVIDQASCSSPTVDLVYDIWGDHLGEMTRQSNFGGEETQSLFSVPAFTLPSKQDHHLSAVESSPEFSMFSGNVVAAFNRVVMPDDEQQPQQDYSSSYFLLSPFDLSYSKRMQFSTADEMKL
MEVSTVNDVKIYNLSAGKSLPEWMSSRTRRKLEQRNTDVRQRIQLIQDFEMPDVSNTVNITPDGKYVWASGNYKPWLRCYDLNNLSLKFERGLDADVIKLIPLSDDYSKVVILEEERWIEMHAMLGRYFRMRMPCQGRDMALSEESSDLYLVGSKSEVYRFNLEQGCWLTPFESTAPLNCVQVCTEHQLICCGTTNGVVEAWDHRDKSLCGTLDAGSSVNSHIGENQKVAVTSVAFSDPLHIGVGTSTGQILIYDLRARRPLLIKDHNNELPINKLDFIKRDDGDVVASMDSRMMKLWHEEDGSPMAAIENTCPLNDFCRFPNSGMFFFANEAPKMLQYFIPQLGPAPKWCSYLENLTEEMEETETTVYDNYRFVTKKQLDDLGLSGLIGTNVLRAYMHGYFIDARLYNKAQTQMQPFAYEKYKDEKIKSMIADEREESAVKKKVEKLPAVNKALAARLRDEASAANQKAETKKEKKKSKKSDAATSLLADDRFKKLFESEDFEVDETSEQFLKNASIAQKMKAKGPVEVESEGEESEDNDASDSENEASGSDSEPKGSASWMVEENREVDMASDLESASSDEDIDQSLKAKRAKVRAAKKSERNIQKSQKYDERKEAKKIRKEQRQLSKPSKFVLHSIGTGETTRKFVDETVAVRDDADNKDSMALGARKRATARSDRKTKKVNDDDVPFGGREMTFTISKRDKDLRAEAAKTKQAAHAAERKEVSRRPNALVTKGLKKLPGNVNVGKRQNTF
MEDIDGANLCADPGVVPALHGETTSSDLADNDGAEVENSTPACDLGASSGAPTGDNDSKENSAAAVAQVEEDVPSQDDAQVEEDVPSQDDDNCPADGAPGEICSENANAFTTSSCVAETEYVQDIASTTVDIIHDKHNDDDENINTDITGNHSEPKLETNVDNEDRGDIQVIKPYPVYLMKVPRFMSESHWEKIQDAQICLDELTQKRDAINVLRQKKKALCDDYREKLEAARQEERGARTAHGDKRNDLNSVQSMIGRMNRANSIQEIDDMIAMKEKIIAHESISLKEEKRLLQDIKELKAQKKQLSSNMGSKAEMGEAFEQKEHIHEQQKNKFFFMYRKDSRAAKEYVDNGDMKGLVLFCNNQVESFMVLWNKDDDFRRQYVESNKNSTLRRLGTSDGRKLGPDEVPPEIPRYSNRMQSNPPLLPVPSTHASASASEATPAKPASPVTVVEEKTFPVLQSSQSSKPSKPKVVGNSSSKDTPGAPIPEREDVEKSEKEKKRRTEQELELSRQAAELAIREEELRQEKAAAEKELLSVPALDIWMLVFHVRLLQVGQRSSADRFREHVRGYYYPKQQQQQAWAYASRNMPSILPRKCDLLMLTPPPPCLSSSSMLHLRARGYKRDCCCCSM
MFQPVGIKKLTNVAVVRHKTHGSRFEIACYKNTVLSYRRGHEKDLDNVLQSSEVYVNVSKGVVARDEELVRAYGTTDRGKICEIILAKGELQVSERERKAESESAFRDAVTTLVEKCVNPGTNRPYPPGMIESALRDIHFSVDPKRSAKQQALEALPKLQEIFPIKRAEMRFAAVVPSAKEESLMAFVRENSGKVETNDLSASEASVTFTMDPSTYRALDKLVKECKGRLEVVTLA
MSIPTNFHGLRVSVERGEKIGNKTHFTSSGDDNANQITSATDQEGGGLVEVTGYNTSSIPPLVRQSDSPDKIVIWGSEQQCMEPELREFEIHTFLGNQSQEEHNEEEDDGESMRDGKDEGPMSISSSSTASSASTGVRRNYHHNREESRIQRSKEKRIACHSTEELDTYVTGSVEKRDTRTGRDRLTGGLKESKSETNVFVSSLSAVALGGSLSSALDSSGEASLISLPNPKTNLFPNTNCSTSAQTSRRTASLDTNQNSPPFRPQGRYDCQQYYGQEQRLEERSHHRNGRSCDGELGQRRRTGFEERVLPPRRQQLVRPLCQTEMIRDRNLPEPKTQQTGTVLHSSNNASPESHSSRSSRKLTKSALREPSDFSHLYNMSAVSQLRQTNQASHREVPPMEKQTTTTAQHLSGPSNIPTLENKPQAQLTYRRNCSSPNRTGVESRSSTPPQSPLRTPQGSPRRQPSMYLISRNVSGASRHIPSGCNPAVPTSAQGYGNSCLRAPVKTNISTSGIPKAPLNIQQSSSNSNPKENSPSPKLKPKGIRPKIITSVRKNPQFKLQAADGPYQVSSLPSRLSTYTHSQPPAAFKDPSKDPRRNPDAETRGTPVLSASNPLYDKYRQEMQVNSFPPGLPNRSIRTPGNTNTVPPAHAHSHNASPKLSGRVENYYGTSSEVGRSNSLKGISSEDALQGRTVTQAEGSGSLIRSGRGLRLGLGAVTRTTAVSVKTHGPSQGQRSASIFSQPIQTVSPAISQKNQDNSDDQVFSHQAPVAPPASTAASQPPSTASRSLLPKVSQSGLRAPGFSSNRLPASRLAAFGFVRSSSVSSASSAHSADSVQSDPGRTAHRLSVSEEPPLHRVTTSPPSTDQQRDPPCRSSSLQPPSTPALPRRYLPPQPRSSPGVGRKEFQRSSEVTRSLPSSPKRLAVVPPKLQSPVQPGQRPAAAVRGSTPSGSPRRVAPLRPQQEHQENLQKEKEEAQQKEQERQADEKEKMEQMEEVHRLQRYCNHQERQLKALRDELQRTSLGLDAFIITTQHYCLKNKTAEEGQSELSLELKKAREEMTSHSVRWERLQQDKTALEVAFERELQELQVQQEAELAAVEEGLRKCHAAEVEHLKAEHRLEMEELTTQQQEQMEEVTVNHQAAMQELRDMHNITMATLHEEHARTMRDLRKAHEQQKLLLEEDFEKLRLSLQDQVDTLTFQNQSLKDKAKRFEEALRRSTDEQIIDALAPYQHIEKDLKSLKEVVEMKNQQIHQQEKKISDLEKVAQKNVFLEEKIQVLQQQNEDMKARIEMNLAASRQLTEENANLHDSVEKESTEKKRLSRNNEELLWLLQTSPLMSPASSPLHRSSFSTSPVPSSPLFSSSPLAGCDSPTHCHGCPRQAQYSSPSHRAAVNQNLSPGPATPTHRAAFNHNYSSGPNTPTHRASSGCCNSNTSLHN
MKFHRIPFSYRETRLDLDSATQGSTTSISLPAASSSFSSINYKRQSRSDSQTSDDESSFRQKNLASSSAIYHRNYHHSPRSFLWRVTENERVLSVRIVDIFPYNSDDDTAMTLRLVFPHAILPDCVALSDFQEKDLLSIFVLTDAKQVWTLDIYPCFFFERQRLTRTTPTGSFWKEQQYNEGGWGHSFRSMVPFTGSNGVRYRDQIVQGSAATSIASPVTQINNNSFAFTVTVDHRLRIWNLSLGKIAYSGDILTQEAEVQDGSKKIIDPSYSQLVKVVRDWDDKIICATYSPLGSGEFKFWKLIGHEDVKLELLDLFPENVLVPQAPTSDIWNVADFSVIMDQNQEEKVTLWILWKNNVTYRLHKLEFKTGSIGQVRTTWSDKWVAVALDKLEESSIPTILPSDPLDATDKWLKFILSSGRYTIPTIETGLAIYEHGLGYKIDSNGKERSLASRMCAAIASTSTLTHMSDNISFEQFRSSTHIQWLRFYRLLNDLHKQRGEALSLTIEPEGHMPWVVLADGVSVIRACSSLERVWYNNEPINGSDTISSLLYSAANFWDSLPDYSVRACSSALLEEVHQESFLLDSARMTEIYEKCDFINQVTNEDYDELFRNLGEHISDLTPEIYASLIELISPAEGEKKFSRARNLAEFGNKLLVKGVQDTVELHRSICLEQLIIAMFTEFELIDEYNGKKIETVPTFKQLLLILKRLELIRWLTNTQICIPLKSPDYAEISQDNRALTKPAIEGVQTITVFEGVLRHLFSLDLEKTGSLPSLVTDAIVGICAHQNRYETPTAVIQCFLLKHNRPDLSIEFSRFSGQDAFSIYIMGRTHLINNEIVVAAEFFKKAAFGMGIAGYLNESEKLLFNAGLPKYYAHITDLFEMQGLHSFVVDFARLSIQFVKFDECEYDLHQRMCTSLFSAALYTARYEIAYSSLLQFKKVGLQASYLEILITKMCESSHASELIEFPFIGLHDQVDRILSQKCQNITSISHGIPYHKILYAWRIRRGNFRGAAATLFERLLFLKDTRDGDKMIESNDDHLETPVTRQYISLLNTLGCVDPQQAWILSDHQRPPSYTHTRANLVPEVSPKRVLITLADLKRSYHEELDRIATIQNNQFAFAGGDEMDVL
MATSKPSVTFVSAPAQFWGASSARPLAPRRVHRPCIRRVPFLQAKFRVAVVGGGPAGACAAEALARCPEIETFLIERKMDNCKPCGGAIPLCMVDEFGLPPDIIDRKVRRMLMVSPSGREIPVGRTLKPHEYIGMTRREILDSYLRERAYELGAIRVHGLVQEVELPDPRDPRGKYRIKYADYDKIDGGRATTSSLEVDMVVGADGANSRVAKAIDAGDYSYAIAFQERIKIPDDKMAFYEDLAEMYVGDDVSPDFYAWVFPKYDHVGVGTGTVIDKPNIKRYKEGIRQRAAPKIAGGKVIKVEAHPIPEHPRPRRVVGRVALVGDAAGYVTKCSGEGIYFAAKSGRMCGEAIVRASLNGSRIPTEQDLRNGYLRPYDRQYGPTYTVLDILQKVFYTNNAAREAFCELCGDDYVQQVTFDSYLYKKVTRTSPVEDVKLLFRTIGSLMRGHALAP
MMPRSRGPEVEVKRAEPRDSKSQAPGQPGASQWGSRVVPNAANGWAGQPPPTWQQGYGPQGMWVPAGQAIGGYGPPPAGRGAPPPPPPFTSYIVSTPPGGFPPPQGFPQGYGAPPQFSFGYGPPPPPPDQFAPPGVPPPPATPGAAPLAFPPPPSQAAPDMSKPPTAQPDFPYGQYAGYGQDLSGFGQGFSDPSQQPPSYGGPSVPGSGAPRRWQRLWTRAEPQRARVPPLPTLARGAATPARPTQDSKLGNS
MEEKQINGRKVWESAKPFVFGGLAGMMATSIIQPLDFFKVRLQLIGEGTMVAQPSVLNLAPTIIRNEGVRIMYTGLSAALLRQATYTTARMGIFRSMSDALSQDGQPLPFYKKAGCGLVAGALGSFVGNPADLALLRMQADGSLPLEQRRHYRNALHALQRIVKEEGVLRLWRGAGPTVTRAMAVNVAMLATYDHAKEAIIKHWTHEDSFATQVGASSISGLSIAVFSLPFDFVKTRIQKMKPLPDGSMPYHNSVDCARKVLRHEGAWTFYRGFSTYYARCAPHAMLVLLFMERLQLAAGKIGL
MRTRLSSAGESALKKLPGADVLSSEDPGLVDMLFEIYLDPLSEAPMRTVVLGKALLKTPLAAQCFPEVLDVSKAALLTSGVPPRLHGLGMQWVSFLLAHSADSGLRENARPFVEVMMKLVHNATGESPSFPDKLRAFGFTGLAEMVIRVPELMGEHGVTAQLFFEAAQDKSLPAEVRTTASHALVALTRVVRFRLGDVSEKRDSALQTVFSTIRNSDDIASSARAAAVQWANECFSFADCDARLVNIIACADVRQDVRQHASYGLSPKRWRVKTEFGGDDGSPVESTERPLLMQIVQCYDSYSGPKMGPKSIGAYLCFGLTSLIHSILNGKSKALLQAGVIEAFLEKNPENLKALTMLKDTAQEALLASLQSKVAGLERATLVVILFASKINSLRPYVSRTYAGLILEILSLLQKKSAAGDMQVARALSILIGIASESMDEQDLFAMIMKIGSGLEPKESGAASGRFGEDERVAKTLALGQIIARTSRRDGFSFHAETADKVSAICLHVTRRLTLAVESSNAVRTAACVAVGDIGIHGALPIPQTPREVTISSLAGILKSHNSDARLVETAADSIGKICVGEPRRSFKRIAVEALLTVCKDRKEDEIRFTAGESLVRCASGCDAPSPVLDGADEPNAIPSSQSSVMGDLTLIMNVKTDLTLIRNVNCDDEGEKWKPSNIEEVTRALIELSQDERPGARAGGCVCLFTLLRLLGPKTKGRASPELQFGSADDETRFQDKQKILSGLLPEIQQAFTVLLGDRDDFVQQMASCGVALVYEMCPLNQQQDLVSTLVRSLTSGKARAASTVPGDQGAILELGGLNTSEKTVGRSATYKELCTIAQDMGQPELVYKFMDLAGHAALWNNRRGAALAGGALLDSGAAAEQLRPHVKTLLPKLYVYCYDPTEQVRIAMGSVLKAVVKASDLGTIAEAISAHFNIVIRYCLNTMTVRQWRSREAACSALRDALVSRTWLQMKDMLAEIWVITLRALDDIKESVRKAAGGTGRSLSELSVHLCNPAQVGEEIAAEAMKVVIPGILAAFTHQVDEVRLVATKTLTEVIRHGGSSLTSSVPNLVEALLEAATELEPGILNYAQFHVDEKEELQKARVEFASSSTSSIMDSLDRLAGFVDESIVAKLIPKLIRLSRIGVGIPTRATTAKFFSTILRSRAIVVEPYAARLMNASSAAAGMERDMNLRELWCSAVGGAAKLSNTEEVGQLVERIVYYAGSEDARDRSLASSLAVGLWRKSPDTARQHASLMLPIAYMGRYETDDDAKGAGANWKEVWSEGAPSTEAGLRLYAEEITDICVGRLAKSSQYRVKRSAAAALGALADASNETVDVKYLAKSAKALMAALPGHIWEGKIVALEAVGTIAKAYSNLDVWQTSGGADAVVRTLLQECKRGRKDYRLAAIESATKLLEKCRDDLDMFGEVNSHVSELWAPETTMENESVVGAHAIWETGSDADIVDARNKARKARRGLCVAAIGCQEAALASGKRADRQVEHIESLMAMFESVETGHWEVRLGVLEAVQRVVKRLDEGVLFGHSGHNGSTRLTVRIAKLAEFGVIDVKYAKIRVSGFSVLTVLGESLKDKGQVINFLSDEVQSQAMQAARKTDTDPAVQKSARKVCAIFHLQE
MSQGQSKKLDVTVEQLRSIYHQFHDILEEKTDLHLPKKEYDDDAVRREVQIQLQEFLLSAMTMASKSLEVVNADTVGKTVKQLIMESQEKYMEPFDLDLNEQVRKMYQEWEDETVKVAQLRQTGPAKINEVYNNSKDEYLAQLDGRIGVLQARMMQQQSADHDDSTDDADDHINWEHIKQDYVASLNELYQTQQDLPKVRYNVEKVKRLMDFLEED
FLYTVSRDGALCVWQCDTELDGLKPMPPKEARQKKNVKDDDGFLEEHKGEEIHGKANPNEQERREKVKYTRVAKYFFNKEGDFNNLTSAAYHKKTHLLVTGFASGIFHLHELPDFNLIHSLSISDQRIASISINSTGDWIAFGCSGLGQLLVWEWQSESYVLKQQGHFNSMVSLAYSPDGQYIVTGGEDGKVKVWNTSSSFCFVTFTDHSSGVTAVTFTSNGYVILSASLDGTVRAFDLHRYRNFRTFTSPRPSQFSCLAVDSSGEIVSAGSQDSFEIFIWSMQSGRLLDVLSGHEGPISSLSFNPMKCVLASGSWDKTVKLWDMLDSWRTKETLMLNSDVLVVAFRPDGKELAVASLNGQITFWDHENAVQVGSIEGRHDLQMGRKELDKITAKQSAKGKSFTTLCYSADGQSILAGGLSKFVCIYNVKEQILMKKFEISCNFSLDAMEEYLDRRKMTEFGSMALIDEGTGDEDGVAIPLPGVKTGDMSSRHFKPEIRVTCLRFSPTGRSWAATTTEGLLIYSLDAGLIFDPFELDIDVTPSNIRKKLHQKEYTMAIVMALKLNEKKLIQEVIEAIPGNEVDVVCSSLPDLYVEKVLEFLASAFEISCHLEFYLIWAHKLLMLHGQKLKTRSQKLLPMIQFLQKSIQRHFEDVSKLYCSIRKTSVDEDDLESSDSDYLMQEQIITMSQD
MSSKVSRDTLYESVREVLQGSQDKPRKFLETVELQVSLKNYDPQKDKRFSGTVRLKSTPRPKFSICVLGDQQHCDEAKAADIPHMDIEALKKLNKNKKLVKKLAKKYDAFLASESLIKQIPRILGPGLNKAGKFPSLLTHNENMVTKMDEVKSTIKFQMKKVLYRPGDFSPVRSGG
MEMEAVPALAVVDARFVAGDAAALSVAKTLSLSGSDFTVTDAATGAVVLRVDGVLFSLRRRCLLADADRRPVLTVQESAMVMNRRWKVFRGESTSRRDLLFTVVKPSAIQLWGSTKVSVFLASNDAEQASDFRVTGSYHDGACAVSLGDSDTVIAKIDRRFSVASALLGKNAYSVTVNAGIDYAFIVALVVVLDEMHFQP
MSTMNLDKPLDEIIATKKKSRPSKPRGAPRAPRAANAAPAQQQAAGARGPRAQQHAAAAAHNNPGASATAGIQGIGDKIVISNLPTDVNEQQVRELFTSTVGPIISASMAYDAQGRSKGTATIHFRKAADATKAFQQYNKRLIDNSGFHLFSFFT
MAAPAPRPPGLCCCRKGSAAGPEAPPAPPPPPEPPPDVASASSSQLFSLRHLHLGLELRPEARALAGCLVLELCALRPQPRALVLDVHPALRVLSAAFRRAAAGEAPCAFAFSPAEAAAAPAPPPPPPCPPPPPPCAPPCAASPPATATFLSAPCIAAGPLPPAAPPGDPPAGPPPAAAEPPPPLPLFAQPPCSACPLGFRVDPFTDYGSSLTISLPAALQPHQPFQIIVRYTTADGPAIWWLDPELTYGNAKPFVFTQGHSVCNRSFFPCFDTPAVKCTYSATVKAPAGIQVLMSATQSSYLEEEGVYQFYMEYPVPAYLVALVAGDLIHADIGPRSRVWAEPCLLPTAISKLSGIVERWLTAAESLYGPYIWGRYDIVFLPPSFPIVAMENPCLTFIISSILESDEFLIIDVIHEVAHSWFGNAVTNATWEEMWLSEGLATYAQRRITTETYGAAFTCLETAFRLDALHRQMKLLGEDNPVSKLQVKLEPGVNPSNLMNLFTYEKGYCFVYYLSQLCGDPRHFDSFLRAYIEKYKFTSVVAQDLLDSFLNFFPELKEQCVESKAGLEFERWLNATGPPLAEPDLSQGSSLTRPVETLFKLWTTEPLDSVAAASSVDLTKWRTFQTVLFLDRLLDGSPLPHEVIKKLSECYSSQLDSMNAEIRIRWLQIVVRNDYYPDLYKVRRFLENQMSRMYTIPLYEDLCTGTLKSFALEIFYQTQNQLHPNLRKTIQQILSQGLNPLPAIDTTAVTTDTPAMVLEDKVSEATNGAISLRDVNVSA
MNSSSLSDYIKADPSRAARVLRFLPRAAASSSPSPPQAHPTLGARPIRSAPAMIIPKKNRNEICKYLFQEGVLYAKKDYNLAKHPQIDVPNLQVIKLMQSFKSKEYVRETFSWQYYYWYLTNDGIEHLRNYLNLPSEIVPATLKKSARPPGRPFGSGPPGDRPRGPPRFEGDRPRFGDRDGYRGGPRGAPGDFGGEKGGAPAEFQPSFRSSGGRPGFGRGGGGGFGAGPTSSSMEISEP
MALSQQAAALAPSLEPPALVATVSGNVQKYALKKKKVLSAEETDLFELAQAAGITVDQEVFKIIVDLLKMNVAPLAVFQMLKAMCAGQRIADTSAGESLSGSQHIAAPEPRVDDSFVSGKSSKIPAPLSLSSGLRPARVNTKIVVYSPADSCSPISQGPPGSFQYTCCLFSPFAVRAKAGSGGAGQAHGERGGRDGSSQRVPRQPSASRGQKSGKSSGSSSSSSQLTSS
MDNGGTGSPAGAVAGDGTGVGELVFCRDDAPKLLAALKEMKEGLDHVTGKVKALTRKVKKNQLPTADGIGYLEAKHHLLLSYCQDIVYYVLRKAKGLSVEGHPVVRSLVEIRLFLEKIRPIDKKMEYQIQKLTNAADSGAAQEKVVNVEAKNKDQPQDDEDLLKYRPNPDMMDTKTDPAGQDNDGVYRPPKFMATKMDDEDKRIKQAARRDKALERMAIGNPYIKEIIDDAADRPEELKETAGDESREFTRYMRQRELQEKQEEELFTRAPLTKRDKQTERQMRKQLHGLRGLTDGFDLGMNMILDEDKDNDVGSSKPHAVSGGRRKHQKGSAGFVHLSGNLFFISREGLFFFLMGAKKEFELGAMHRITSHLDVFTMNKLWVLFSPSTCEHLQVSIPSEVTTLGRAKRKYRIPTNIKDEYILT
MFGKLMTIAKNLPDPGKAQDFVKKFNQVLGDDEKLRSQLELLISPACSCKQADVCVREIARKLANPKQPTNPFLEMVKFLLERIAPVHIDSEAISALVKLMNKSIEGTADDEEEGVSPDTAIRSGLELLKVLSFTHPTSFHSAETYESLLQCLRMEDDKVAEAAIQIFRNTGHKIETDLPQIRSTLIPILHQKAKRGTPHQAKQAVHCIHAIFTNKEVQLAQIFEPLSRSLNADVPEQLITPLVSLGHISMLAPDQFASPMKSVVANFIVKDLLMNDRSTGEKNGKLWSPDEEVSPEVLAKVQAIKLLVRWLLGMKNNQSKSANSTLRLLSAMLVSEGDLTEQKRISKSDMSRLRLAAGSAIMKLAQEPCYHEIITPEQFQLCALVINDECYQVRQIFAQKLHKALVKLLLPLEYMAIFALCAKDPVKERRAHARQCLLKNISIRREYIKQNPMATEKLLSLLPEYVVPYMIHLLAHDPDFTRSQDVDQLRDIKECLWFMLEVLMTKNENNSHAFMKKMAENIKLTRDAQSPDESKANEKLYTVCDVALCVINSKSALCNADSPKDPVLPMKFFTQPEKVISFP
MSAVKPDKGEGDASSTSSAGGGEAQESQPSPLALLAATCSRIESPNENSNSSQGQQGGSGELDLNAAAAQLTQSANGWQIISAGSSTPTGSKEPGSNGSNGGDASKSRPVSTGPYVVTSASGLQNQQVLTGLPGVIPNIQYQVIPQFQTIDGQQLQFATTPAQVNVQQDASGQLQIIPGSNQQIITSRAGGSNLIAMPNLLQQAVPIQGVGLANNSLSGQTQYVANVPVALNGNITLLPVNSVAASLAPTSQTGTLSSSGSPDSSSQPATSGAASSSGSTATSQASSGAFFTNANSYSTTTTTSNVGAMNFSTSATVGTNVQAQTPQRASSVPSSDSLQSPVSGVALQPGQQKEGDQGQQSQQQQQQQQILIQPQLVQGGQTIQALQTTPLSGQTFATQAISQDTLQNLQLQAVPNSGPIIIRTPTGVSLGQTGSTSTTLTPIASLPSGTVTVNAAQLSSVPGLQTINLSALGASGIQVHQLQGLPLAIANAPGEHGAQLGLHGGSGDGLGEESAAVEEGETSPDPQPQQGRKTRREACTCPYCKEGEGRSSGDPGKKKQHICHVPGCGKVYGKTSHLRAHLRWHTGERPFICTWVLCGKRFTRSDELQRHKRTHTGTAGLPALGSVGWLLQNPGVPWGGSSQNPGVPWDGSSKILGFLGMAAPKILGWLLPKSWEFVGMAAPETLGFLGMAAPKILRFFGLAAAKPWAGCSQNPGVPWDVCPDWWCCMGQPQGSPSLEFPRPGALAWSSWGWEPPQSLSILKGRSLSPKFHHVGASASMLFSPGPDPSRASQPFPKSQPFPNPGLFPNPSLFQIPAFSQIPTFSKSRPLPKSQPFPNPSLFPNPNLFQIPASSQIPAFSKSQPFPKSQPFPNPGLFPNPSLFQIPAFSQILPKSQPLPKSQPFPESQPLPKSQPLPKSQPFPESQPLPKSQPLPKSQPFPESQPLPKSQPLPKSQPFPKSQPLPKSQPFPKSQPLPKSQPFSNPNLFPNPNVFSNPNLFLRPNLFPNPSLSQIPTFSQIPTFSQIPTSSQIPASSQIPAFSRVPTSSQ
MTALSDKATEITEKRLKLESDCPSCLPKHSQNFTPKGEKEVPGTGSPKHQRYRQGTLDTYVLKSKMDPDMDKTAQEVNSNVTGGVKNDLHKHECSEKDDGPLTDDKLFEVQRKCKDVEDPTLHSIQESVLLPNSNKDVKGMLGLSQEGKTVSANDIIQKKPTNGEKSLASNSPDTDLSKETPISTEKTMTNLTLPMNTSSNADVEMLSPESPTSKTFQFSNSGESAPSPTVSQASCVPSCTPVETSSSINTAVVNPEGVIEKPEETAMETGDCEMQNSSISSVLPKMKPKEEPAASQSKQAQIRSEPMPAPLPCSVKKWLGTPIEELRRMPQCGQTLPHLRAAENHRVLIRTDLLKDGEVPVPYPSKFRDAWDDMNVKMPCSEKNLFPVENEDGNVVHSRWELIRSALEGGCKSSLDIKDAILSYNTAHAKRWDFTALNYLCTDGLEHSEAQHLFDVILPQMITLALSAPKICTQPIPLLKQNMNQSLTMSQEQIACLLANAFFCTFPRRNSRKSEYSNYPEINFYRLFEGSSPRKIEKLKTLLCYFRRITTSKPTGLVTFTRQSLSCPPKWESLTTQLTHLHITCEGTIEDQGYGMLQVDFANRMVGGGVTGLGLVQEEIRFLINPELIVSRLFTEALEHNECLIITGTEQYSKYSGYAESYKWKANHKDETPRDGWNRRCTEIVALDALKYRHFMEQFQPDKITRELNKAYCGFRRPNVDTQNLSAIATGNWGCGAFGGDTRLKALLQLMAAAEAGRDVAYFTFGDADLMRDVHDLHTFLTDRQVTVGTLYGLLKQYFNVVCKSSHSQRPDVSLYGFIYERIYERISSDPEPEPSSGPSSSSSSHLSTAASSGLADSH
MMAQPSASSRPTTTLEQQPTDQLQDKPSQPKSKPPKDGARTLVDALTAYQRRTARAERTAARNQPPDSNPRSSHHSKPNDIDQAPDARLRPQLSSRRTQDANFETRDYVDSKQQPAQGRSGGSPFPSKKNSSSNRNSPRGLRTPNESNSKLFDPKLDLSFTTSKRSPEKIRIEGRSTRANKLQAQSNHMLKIPAGTSDDRESSHSNPSQASHGVAKNLPAQIRTTAPQDRSWKQKKNHVRGSVAEPRQLFDPRKHDPVKFASSTSSQRPSELTNPKNSILTGSNGDQDSMGSHSFPAKDDNEEEENKNDLIANLKHAYKQIVSLETALKDEECAAKAKEEEIRAREIREGQHRLSNPSKTSSASLLRNHAQQKRHQEDYWVKLAKQHRELAETHQQFLEMALDPRLPASMHALPQKYNTPSRLWQIGFHQLLERLRHALPTSVNSAFNEQSSQLLLEHMTDFIYFAYGFYTALLEEQRLLPFKSVWVEQLGDLARYRMAVAGLTSKFSAPNEAQSSARRSEVGIRVPGQEIDAENDSESGRERIRPRARRPHRSRGNEENVPSLSESQSSRLDLSSQDSRNQLAPLDPKIAPPRAGGSIGLAALGDWDCEEQEIWRATAKDWYAKGLADNPATGRLHHHLALLSKGDELRTLYHYCKSLTAAHPYLPARESILPFFEQEHQSRRSRPEVSINDLFVHLHGMLFTKIQLDDFDSELARFMEKLTEDRFLSDKNGRRGSGRQPGDIIARSTMTNASWVMMGTINICAILQYGLEDGVIRATQHTAQKSHDVHSRPNNHRAAAKGPAGNSKQATIAPQAILLSNSASVNPPIEPRKTTRSISSEDGIPTDQFDEEHKAIMIKRTEVNDADEESDPIVFVWAAKFTFEIFKEVLQQNPTEEVCPYLTIILTFIGSLCHNGRAMRKLERFIPWDRLVIYLNQIRTSVPVRAPSTVPARESSGSSHCRLTGFPLLEDWCLRGMDWAGKGLFGRGYWRQQKNNVGNGASPGDSIRESGRATLIPGHQNVDSELDALVSLNGELEGGQVRSRLGRIDWEGEEASQPTDARSLSSTDRWKRVAIVADWIVNSVPGIKYDKNGGQTFAISQSLRNRIDRWEAEAKREEDERQLAKSRTMSAYHRIAEFDEQIDGEIDDDDDDDDDDPEDSELVKSLKARRRELKMILNQAKNVSAPLMGSKPKGRKSHAGFQARLPPAHSKAHSRNKNQPKINVLPGYTTLVFDTNILIGMLTIVKDLLESEQFTIVVPLVVITELDGLKKRASEPEPQARRLGEEALEAIKYLEQSIKSYSKMLKIQTSKGNYLRDLSIRNEQINFQDFGATSNDDSAGGNNKTDNGFITTNAARNLDDVVLRATTWQLEHFSARLPTSASSNSHSAVSGGTQNDKADDENEPEKVVLLTLDRNLRLKARARGILAADEKQIINLVHSFARRPDQTQSHRAHRNANGLPSKTLVS
DDEDDDEEGGTSTLLTRRMKTQEEKLMFVLFLWRQKYLRDYWNNPQLEEKERFLRDYVLNKGYLNEEDDDEERCVVQEDVDDSEEEGESFLERQEDFERSYNFRFEEPDSERVKTYPRNIATSVRSKDDSRKRKREEVKERKQKVWKRKREQLKQLKRNEIMEKLKQLQELTGNEQLAFSQEDLEGDFDPKHHDRLMQVKDYAEEDYNGEKIKKKERKKKMKKEDLPLMGKKRKKSHFADVVTQKKPVFDPKEKTFEQYLDEYYKLDYEDIIDDLPCRFRYRQVVPNDFGLTTEEILSANDKELNRWCSLKKTCMFRSEKEELSDLKNYKIKAGNERKKKEILSSEEEEEILIPKKKIKTEAQEEADQPTQARNRTDRPKWSGKKQKRSGRRLLSAGVGVRIGGREFSRQRLKAYGLNPKRLYFRQLGRQRRKTQEKKLKQKHKE
QAAASAYTSGTFKSNVFKLQLDELLGQTRPKHGKKEKLAETALRQLKQTIEQIPPRGPFTVVEAETDLLRTKVAVPFPDPGPAKDAKFKFAYEKPANINVVGSFVLKTASRLHQVLEIDMVVVIPSSLLEEKDFLNHRYFYKRAYYLACIAAGLKNAHKAEYTTRFALFRGDPLKPIVVVEPAVEATSPAPAPKWRINIIAGTAADQFPSTKLRLDKNCVRNPDQDVAAPTPFYNSSLRSDMLVTEYLKLLHGAGKSCESFTEACLLGSTWLRQRNMGSSIEAGGFGNFEWNALMALGLQGGGPQGKPIFSPGYSSYQLFKATLQLLAMKDFAKHPLSVGNTADTPAPLSDGTPILWDASRGHNLLYKVAQWSYRLLRHEAKSTLIALGDQLHDGFDATFILRVHEPMFRFDYMVQIPERLVLGGNTRTAQHDHVAKLYDVLKQGLGNRVNQICITRPATPSWALGSSRPSSKNDITIGMAVNQDHVKRAVDHGPPAENKSEAAAFRKFWGDKSELRRFKDGSILESLIWSPSESGQTVLEQIVCYLLNRHFDVAIVEDVKFFGDGFSKQLRGGTDNALFTPFVERYRQFENDLRDLRDLPLSIRQIMPADPQLCSASILPPANGKLSHRAVPANVTIQFEGSGRWPDDLVAIQRTKIAFLLMISHMLQETVDSVSCRIGLENDTHPTLNQGYLDVSYDPTTSFRLRIYHEREQTLLERSLKSKSTDPQTRELAALGLAKYKRDYIHRPAQTQALIRLSTRFPALSGAIRLTKQWFSSHLLSNHIPEEIIELFVVRSFTHPAPWSAPSSVQTGFLRTLFWLSRWDWRVEPLIVDLAGDNNSLTPADLTAITNNFTAWRQHLDPAMTRVALFVASSLDHEGTTWTDAGRPAKVVAARMSSLARAACAEVAAKGLDLIPQSLFESPLADFDFVLRLKDNNNNSRSQRKSRGFKNLEISDEEHDGSLVGFDPVRDFLEDLEEVYGSAILFFHGVVAARGGGGGRGVIAGLWNPVVMSSARRGWKVNLAVSTVPVVEEEEGKGEGEGEEVVAEVNKVAVLKELVRVGGDLIMGVE
MFYSQYILAKRGPLGTIWIAAHLDRKLRKNQIAETDIVSSVKSIINPDAPLALRLSGQLMLGVVRIYSRKVNYLFQDCSEALVKIKQVFRPGTVDLPADAATAPNATITLPDNYDDLEFFFDPGMANGATGRASVSRENITLAD
MSRVLASQASQKPKVVIGDKYMLGDEIGRGAHGRVYKALNLENGQFVAVKQVSLENIKDEELKNIMNEIDLLKNLDHKNIVQYLGSSKTESHLHIILEYVENGSLANIIKSNNFGPLSESLVAVYIAQVLEGLVYLHEQGVIHRDIKGANILTTKEGRVKLADFGVATKLTEANINEPSYTGTAYWMAPEVVNTPGVCVASDIWSVGCTVIELLTGSPPYSGYDPWPALWQIAQVKQPPIPDSLSPAVTDFVHQCFKEDHRQRVDAKTLLSHPWILRSRPGVDSSLCHSRPSRNINEDCPMDAETSNGHHQGSVDILPAMNANGVDDGLPTDDLFHQQAVEYSKLVATLRPDEPEDVIVYACQKLAAFFHERPEQKFVFLTQHSFLSLVELFEISENRVVCSVLQVLNVIIRDNTDIQENACLAGLIPSIMSFAVPDRPYEVRREAAYFLNQLCHSSSLTLHMFIACGGISVLVGFLEADYSKHREVIHLAIDGLWQVFKLQSRTPRDDCCHIAAKKGLLPRLINALCSLNEATQLASISNGGGLPSDAVVLQPMSADPRNSWSPTSPGLFSHMDSPGHADLSRKCIEMGAGLFLLFSESDTTVKSYMCSQSILSRVFQMFNKLEPVVLLKLLKCINHLSTDPHCLDNLQRAEAIRHLIPNLDLKEDEGPLVSHIHYEVLNALINLCKINKRRQEQAAENGIIPHLVHYIMSGSPLKEYALPLLFDMAHASPTSREQLRAHGGLDVYLSLLEDDIWSVTALDSIALCLAHDNDKKKVEQAMLRKDAVQKLVNFFQSCPAQHFVQILEPLLKIVTKSSRITKLVVPGLMPLLISRLDHCDAMERLNLLKLIKAVYEHHPHPKQLILDNNLPEKLQNLIEERQDAQTSGGHVLVKQMATSLLKALHVNTIL
MQKAVPKYHPVATSAAAETIKKHEKPANTVLWAGWFCPFTQRSWVVLEELGIPYQYKEVNPYLKEASFLEISPKGLTPGLQVDGKPLHDSIIINEFLNEEYGSSKLLPEDPYQRTIARLWIDYINKEVVPAFFRLLQAQPNEPEKQSSALIEFKNLLSTISKKAKGLYFFGDQFSLVDAALAPWAVRDFIVRDFRRFVREDVQGWSDWAAALETRESVVRTTSSEMIEFNGTFLRNELHSLAGRAAAEGQAIP
MTDYEEARYQGNGDNNLDNSYGGGSSPQPRADDQNDSKSQHGSRDYERESSRSREKDREKGRDKERDKDRDRHRDRERDRDRDRDRDRHHRDRHRDRSRERSERRRDRDDDDYHRTRDYDRRRDYDRDREDRHRRSRSRGRSEHRSKSRSRSRSRSRSKSKRISGFDMAPPPNAMLTTGAALPTVAGQIPGTNPTLPGVFPNMFPLGTGQPYGALPVMPVQAMTQQATRHARRVYVGGLPPTANEQSVATFFSHVMAAIGGNTAGPGDAVVNVYINHEKKFAFVEMRSVEEASNAMALDGIIFEGAPVKVRRPSDYNPSLAATLGPSQPNPNLNLAAVGLTPGSAGGLEGPDRIFVGGLPYYFTEAQIRELLESFGPLRGFDLVKDRETGNSKGYAFCVYQDLSVTDIACAALNGIKMGDKTLTVRRANQGATQPKPEQESILQHAQQQIAFQRLMLQPQGVPTKVVCLTQALNVDDLTDNEEYEDIVEDMRQEGVKYGPLVNVVIPRPNPSGEPSPGVGRVFLEYADVEGSKKAQIAMNGRKFGGNQVLAVFYPENKFAEGDLPVSPMARPRKKQKIPKRAPGILNDVQSGGEITQRKEEEIVEKMEETTENKEMIKKTTKQQPKKDKKQKDLKKADGEGNEYEDKSNVENLSVKKEDNEKAAAFGVGESLKERLRPPVGGKRKNYCFDELFEEEADEGFPGKKRKSAGKQKKKVSKAKVEDGGERGDHSGEEDLENEEEEKVENSKKKGGGSKRREPKSEENGEKEVKEGITRKPSRKSKIPERLGESVSDNTAKKKKRPGFIFVILDIVVKVQCQIIKVSYRQRYPKMSEKEFTVSCPVCRGNCNCRSCLRLERLTVVTKALKQEFSDEEKLLHCRYLLQKLLPYIRQFSEEQMMEKNMEARIQGSLLSEIRLKQAACYQKERVYCNNCRTSIVDFHRTCPECNYDLCLICCREIREGQLKGGGKEVIVHYVDKGSEYLHGEFDPSIVANREKPLDSPVKTNCSEHEEVGSKWKANENGSIPCPPKDMGGCAESLLELRCMFSENAVVELVEASERIARDINLENLPKLTSKQCPCYNSTAEAHLGDFKLRKASSREDPNDNHLYCPAAMDIQDGDLQHFQCHWARGEPVIVTEVLENASGLSWEPMVMWRAFRQIRNTKHGLHLDVTAIDCLDWCEVDINIHQFFEGYTKARFDDKGWPQILKLKDWPPSDKFQERLPRHHAEFIRSLPFKEYTHSESGILNLATKLPEKSLRPDLGPKTYIAYGVAQELRRGDSVTKLHCDMSDAVNVLMHTAEVKLDQDKLKKIENLKQRHHKQDQKELYGMDVKVEKEPHDEYCDTAGAVWDIFRRKDVPKLKDYLKKHFKEFRHIYCSPVQQAVLIK
MNKGFTWDGLDGGGAVAVVQSPWEFSGYAKASEQEHRERNTTSIDHKIKQRLNAEDVDQDGEEENHDEQGEKDRGQDSTDEDEKEQLDHSQRKKSLDSKKEKFFSSNHGASFNASSFIELNVSRPLLRACDALGYRQPTPIQAACIPLALAGRDICGSAVTGSGKTAAFALPILERLLFRPRRIPAIRVLIITPTRELAVQLHSMIEKLAQFTDIRCCLVVGGLSSKVQEVALRTHPDIVVATPGRMIDHLRNTQSVGLEELAILVLDEADRLLELGFREEIHELVKLCPSRRQTMLFSATMTDEVSELIKLSLKSPVRLSADPSTERPSTLTEEVIRIRAGHEEDKEAIVLSLCSRSLKSKTIIFSGTKVEAHRLKILFGLSGLKSAELHGNLTQAQRLEALEAFRKQEVDFLIATDVAARGLDIIGVESVINLECPKEIKTYVHRVGRTARAGRHGRSVTLMTEQDRLLLKAVAKRAGSKLQKRVVAATSIASWRERIEKMEEDLVQILQQEREEKFLRKAEMEANKAQNMMDYEAEIFARPKKTWFQSQQDKTRIAKVSPASYKAISVDEGEELQKKEKRKAETEKALPRKKRRRLEAARETAEEGANEDENQHRKVRGRERGKKNKNNPGTSLVDIGYRRAKAVKAAEKARQEGRFTPRKTSSDHTKRKKKKKDAEDEMVRSSKPEAGASRRDATNKKPKRKPGVSKRSFKSKARYGLLNFYGKLQLLFSRYKRRRK
MALSATVTEKKKDPRDWRGLTPPLAEWILDFVASQGYQRMTPVQAATIPQFLGNKDVVVEAVTGSGKTLAFLLPIVQKLLRLSEPTKRGHVFAIIVSPTRELAQQIYNVLMGLIAFHTASSEMLPFLKEDDKRPDSAVPIVVPQLLVGGTTTTQQDLSFFVRHSPNILVSTPGRLVELLASPHVHCSQSTFDMLVLDEADRILDMGFRQDLQRILSHLPKQRRTGLFSASVSEAVSQIITVGLRNPVKIAVRVKSLRDGNIIEDRKIPASLQMAYLLTPASQKMPALAQILDKLNPRPQRSIIFLSTCAAVDYFQHILPDMLPAGFSLVPLHGKLPPKAGDVDRNKRKRRTNEAWSDKHEKAEVRVERREKRQKKRDKERESKMTEDEKIEARELQDLIKEVRRKNGAKEAKEEEFGGFDD
MAKSKNHTTHNQSRKWHRNGIKKPRSQRYESLKGVDPKFLRNMRFAKKHNKKGLKKMQANNAKAIKARAEAIKALSTKASKAKLLRPKISKATARRAGHKMATKRPAPRVGIKRPGPRITKPDSKVARTTEPKTVKPTDPKATKPTKPTDPKTAKPTDPKVTKSGAKVTKSDAKATKPGPKVTKSDAKVAKPDPKAAKSGSKATKPSDSKAAKPAESKPKDAGAKASGSKPSK
MPTVSVGRDRLFEALGCTYTYEEFDELCFKFGIELEEATTEKAMQRKEKHLEEEATEDDGEIIYKIEVPANRYDLLCLEGLAQALRIFGGLDPIPTYKVANVGKESMLEMRVGKETSKIRPYVVCAVLRGVTFDEARYNSFIDLQDKLHQNICRRRTLVAIGTHDLDTIEGPFTYEALPPSEINFVPLKQTRNFRADELMEFYKSDLKLKKFLHIIENSPVYPVIYDCKRTVLSLPPIINGAHSAITLKTKNVFIECTATDLTKANVVLNTMVTMFSVYCERKFEVEPVKVTYPDGKSFVYPDLSIYNMNVPLSYITGIIGVKLPENEVANLLHKMQLRAVESVSENAEVKFVVSVPPTRSDVLHPCDVAEDVAIAYGYNEIPKRRPASLKPLPLSQFSDLIRSEIAMAGYTEVLTWILCSKKEISSMLNSEEDKSAVIIADSRTSEFEWDKHKIYWKEAD
MAERGELDLTGAKQNTGVWLVKVPKYLSQQWAKAPGRGEVGKLRIAKNQGRTEVSFTLNEDLANIHDIGGKPASVSAPREHPFVLQSVGGQTLTVFTESSSDKLSLEGIVVQRAECRPAASENYMRLKRLQIEESSKPVRLSQQLDKVVTTNYKPVANHQYNCKLKLEEEARQSIMQPWLHMESTQA
MRLLTCDCTFMGQKHSGSVSVEKKNQENDGPPTYEIVFGWSQSFENLMKHRAGQKYFAEFLKGEYSDENILFWQACEELKREKNAEKIEEKARIIYEDFISILSPKEVSLDSRVREIVNTNMGRPSASTFDEAQNQIYTLMQRDSYPRFLASNIYKTVMGTFGIKEEAV
MSGNNRKRREDIYKGPRKVTIKKTDTGFGFNVRGQVSEGGQLKSINGVLYAPLQHVSAILENGSAEMAGVRPGDRILEVNGESVEGSTHRQVVELIKAGGNELRMTVISVPAKDAQRLDPDDDFFYDYDDIRRIEIDIPEYEHVEEEGSKFVVYCIHLKGKLVMKRRYSEFLLMYEELMKIFVEFDYPKFPS
MVSRAADRLLIVVSVLEGRCFPKRPKHELIVEAKLDGEQLATDPVEHTDQPEFATELAWELDRKALHQHRLQRTPIKLQCFALDPVSSAKENIGYIVLDLRAAPEKKQAPKWYPLLSNKYPRFKPEIQIGVSLEADSKALVDDFKAKEAPPREEKILPLFCGLDPKSIVPVLNEEEGYHQIGPAEYCRDHFVLSVTIVFATQLEQLVPSTMKLPDRHPEFFFYYSLLGNDVTNGPFTDLINPNFEPERASVRIRSTVDVLRVYLCAQSKLQVHLCCGDHSLGSTEVPLSGLLKKGSVEIDQHPVAIEGPFVLVPPNRAKQKLPQLPLDLAPTVGVSVILQRESLTTQPQEKVLSRVSGKTEKQQQRSQNVLSQANQCSSKEDVATESEVESPKFEKSTKPRKRGVVTGCSQEISKQCFEELPALKSQSRAKSPLTDMQNPADSGPVAISQLNPVDLSSPSEPASAQKIVIPAASHHFCFSIDLRSIRSLEVGFPINCILRYSYPFFGSAAPIMTSPPVEVRKNMEVFLPKSYCAFDFATIPHQLQDTFFRLPLLVELWHKDKTAKDLLLGVARLQLSSVLASEKNRFLGGNGEQCWRRTCNETVSFTAAQGSGSRIAELSYTITLEDYGLVKVQEVTVSDSSQEVGAGQQWHVAHTQLLCAPEDHPEPRETLEYKAALELEMWKEMQEDIFENQLKKKEMVHMQALAEEWKKREKERESLVKKKVAEYNVLEEKLQKTLRDLDKRERQLFSAESEVQRVKKELQADHERNLQVLQDSMRRVREECAHQLELERSKIKQLEEDKHYLRQQVELERKLESATKSKLHYKQQWTRALKELARLKQEQENAMAHLKRQQQELKHMRLRYLAAEEKELGKTDRQELEDIRNELNRLKQQEEERKKLQDARDNSAGRMDSLNCRKLNENTDDYLSRLIEERDTLLRTGVYNNEDHIVSELDRQIREAIAKRNITI
MSEAQETHVEQLPESVVDAPVEEQHQEPPQAPDAPQEPQVPQESAPQESAPQEPPAPQEQNDVPPPSNAPIYEGEESHSVQDYQEAHQHHQPPEPQPYYPPPPPGEHMHGRPPMHHRQEGELSNTRLFVRPFPLDVQESELNEIFGPFGPMKEVKILNGFAFVEFEEAESAAKAIEEVHGKSFANQPLEVVYSKLPAKRYRITMKNLPEGCSWQDLKDLARENSLETTFSSVNTRDFDGTGALEFPSEEILVEALERLNNIEFRGSVITVERDDNPPPIRRSNRGGFRGRGGFRGGFRGGFRGGFSRGGFGGPRGGFGGPRGGYGGYSRGGYGGYSRGGYGGSRGGYDSPRGGYDSPRGGYSRGGYGGPRNDYGPPRGSYGGSRGGYDGPRGDYGPPRDAYRTRDAPRERSPTR
MESLEIDEQSVVDALSLDDEEKIRVALSLYNQNNKEKFALTSNNTAKRQVLAKRMLRKLLPSSEPKYLSEALSVLLFLSRDRELVSKCLASADFTKYLLKHSKLNGAPIATDTDGDVELNLKIELLACKCLCNVLFITNDANDTFTDHQFLKSVTEKIVEHQSRPDEHTVITLRLVFLITALSAKGRNLFIENHNARTVLVQFLEYKINQVNDTDREGKVFTPKQVEVVDEILKVLFHLNVDLRKSSMYSTQEVSDLDLTLSLCRTVLLSTCEDEKRTESLHCHAGNAIYSVPPQQLKMKLLIGEKSEQVQEESLRKTERFAPIKSLLYILEHRVMNNIITVDVLQPLLALLSQLSRCSADVRKALKAEILPPRKDFHRRPEDGDALSNKLVKLCTHANVEVKNGIADFLFVLCKENVDRFVKYTGYGNAAGLLAARGLLAGGFGETEYSDCDSDSDTEEYKIASHQINPVTGHVQPPQNNPMEGMSDEQKEYLAVKLAQEISQLSRLNTIQPMCVGEDGQLVSLTQKVHETQITDEQSD
MALELNASKHRIYEYVESRMSFIAPNLSIIIGASTAAKIMGVAGGLTNLSKMPACNIMLLGAQRKTLSGFSSTSVLPHTGYIYHSDIVQSLPPDLRRKAARLVAAKCTLAARVDSFHESTEGKVGYELKDEIERKFDKWQEPPPVKQVKPLPAPLDGQRKKRGGRRYRKMKERLGLTEIRKQANRMSFGEIEEDAYQEDLGFSLGHLGKSGSGRVRQTQVNEATKARISKTLQRTLQKQSVVYGGKSTIRDRSSGTASSVAFTPLQGLEIVNPQAAEKKVAEANQKYFSSMAEFLKVKGEKSGIMST
MGSRKSDFGDGASPGKIFIGGLAKETTLEQFVKYFEKYGEIIDSVIMKDRHTGRPRGFGFITYSDPTVVDTVIAETHIINDKQVEIKRTIPKGSAESKDFKTKKIFVGGIPTSMNEDEFKGFFSKYGKVVDCEIIRDHVSKRSRGFGFIVFDNEQVVDNVLSEGNMIDMLGTQVEIKKAEPKKPSNPASSGHGYGSESRGRGYSDSYGGFGNSYSSFGSGGFGPASYRSSGGMGGRFGDYGYGGGEYGGRYGDFGGGEFGGYRGDPSLGYSSRYGSYAGGFGGGAGGYGGSGLMAYGRGASYGGYGGAGSGAGYDSGPGAGYGGPGGLYGSRAGYSGSGRYHPYAR
MDEYLAKKYGSKPKKTKKRKLVEGLDVDTAPITQRQTQQAPPPPRAKGGWKTLSGKAIDPVEETVYRDASGNIISVDDQISVLQQRQQEKEAAERRKKENLLGAVQVEEARKRQAKEEAMKHTKVTVHADDKEYNEERQNRAIYADPAAKFGKATPKASTTSSGGALPSYTGSFPSNRFNIKPGCLWDGNDRSNGFEAKWLSRQEEMKRQADVDYQNEMDF
VKMDCIPPKVKLSDDTFVFLDGKWVNEAYVQPALSSSADAHKKHYSKKMHSDLTLWEENKALWEENKALRVENRTLREENKVLQCLRTQNKGIQVIYDESLQQMLQQENKPLVALSRKAGLQGGKENKALQFIQEEKKALQIFREKILALKVFPEEGKKLTPVLQKEKQSDLLLEKEPLEQETDNTSASAEPAKAEPENQEDNSATSGKEMQPTSLSLLEENEVLEAVQKLNQMILFLIRENHTLLEEKQVLQTIEGGNKMLWEENNKLKLQQKTIKDALSNIIAQMGLLQETLNTFDFTESQSENAE
MLKSTYKPAPEASLPPGWAEHQAPTGHTYYYNAATGESTYKRPTAGPAALPPVRLSDPRVANAFIAQMREGGSSSVAGRGRGGGVRGRGGRGGGGGGGGGGGGGGRPVPQPTDKPKSKVTIPGCEPWLLVYTKYGRRFAYNPEKKTSYWRIPERLKGGILELDKARILGKAGGDKVKVESMAEDEQEIKQDESTTQDEQDEPDGSDDSEYEDIEVTDDEADESPAKRQKTEDREFGEDDIAFQLEAMGEYEWPEEEAEEEAGDEAGDEEAPDARAMFKSLLDDSISPFSPWDKLVEEGKVMDDPRYTALTTMRERKEVWEEWSRERIQAHKERAQERAREKPDPRVAFMALLHEKANPKLYWPEFRRKHRKEAAMRDAVLSDKDREKWYREHVARLKLPEATRKADLTALLKGVSREGVPPEVAGDVRFISLPAEIRDALVEAYMASLPVE
MATHGVSFESSSNINERKEKKRQARQEAIEKAKQQYEREERRKELKRQRGEDTWILPEVDQRLQQMEEEGSVKSKKKKEKKSKKKKEKKKKIKKEKKAEEGNGSSESSQDSEEEWVEAQPQPVKAWKLPAQPKASEGSLSPAEDVQRDEWMTFDFLAMKTTSTAERKAEKDRQKEEERAKAQAIEQAGLHKLELNPYWKDGGTGLPPEDIAHTAATKAGPVVNDGGLSWLRKSYQRMKEQAEREQRSLSDIVAQRYGSMEEFQKRLADAEKAVHGESRGNRERSAREGWRRGEEDDRERWRAREDDRQDRDRWRRSERDLSPREKGSNRRGDTKERDRGREDDRGRDGERDRGSARDRDGEKDKNRVRERERDRHRDKEKDFSTRASSSSSGESWNQRSSSLGSLKSRFLKPSEDDDSVEAHQRPPPTRPPAGFLKPSPDDEDSPQKQSSIQAWKKRGASGQEPDRTGTPQENKTQPEATGDAPHVASSARTENDSEEEEEAKEEIPLLSEEEMNKLGSKLIKAEIMGNTAMVEKLKSQLEAAQKAKEIHAVRKKEHEAAKLKQVGSQSREDQEVLLFRTDESGRAWPVKGPSGPQEPHGGRRKKKPIETHVDGERVRYFQDDDNVGLQEMVRREKMSSAQDQHALYSRMAAKMMGKTDGDNYTLDDMFVSSAAQREGEGRDEDRMRNRAIGESRRLAVSMEKCPHCFSSQELPKHLIVAIGSKVYLSLPAGVSMTEGHCLICPLQHHTCATGLDEDVWSEMQLFRRALVRMFESQELDCVFMETHMNLRRKQHMVLECIPLPRELGDMAPIYFKKAIMECEEEWAMNKKLVDLSSKDIRRAVPRGLPYFAVDFGLQGGFAHVIENEQKFPHYFGKEVVGGMMDLEPRRWRKLIRENFDDQRKKVLQFAQWWKSYDCTKTVV
MPFLENTYPQCEPSARDFNRRFTVLIYHRFDNYSASVMVDGKPISLGLWDTAGQEDYDRLRPLSYPQTDVFLICFSIVSPPSFDNVRAKVDILWFPEIDHHAPSVPIILVGTKLDLREDQATLDSLKQKRMDPVTYDQALIVAKEIRAHKYLECSALTQRNLKSVFDEAIR
MSAFAPSLPLHVAAAATAVASQGRRGRIKTTSACWRRRAAVPVNMAAATSSSALSKLAPLEAILFDIDGTLCDSDPIHFCAFRELLQQVGFNNGVPISEEFYSANISGGHNDDLARALFPDLDHDKAMKFMDDKEALYRRLAPEQLVAVEGLHDLCRWIKDHKLKRAAVTNAPRSNAELMLSLLGLTEFFPVLVIGSECDRAKPFPDPYLKALELIGASPDHTFIFEDSASGIRAGVAANVPVVGLTTRNPEKVLQDAGASLLIKDFQDPKLLSILEEIEPTVAAVEQV
MHVDELGEENPRVCSQEGKWRLVMSWLSTVAHTKVRGLTEIISNANIPIWHHEDNFLRQLAQKVPHKLNNPKFNDPHIKANLLLQAHLSRMQLSAELQSDTEEILSKAIRLIQARVDVLSCYGWLSSAVAALELAQMVTQAMWSQDSYLKQLPHFTSEHIKRCTDKGVESVFDIMEMEDEEWNALLQLTDNQITDVARFCNRYPNIELSYEVVDKDSIRSGRPVMVLVQLQREEEVTGPVIVPLFPEKREDGWWVVIGDTKSSSLISIKRLALQQKAKAKLDFVAPATGARNYTLYFMSDTYMGRDQEYKFSVDVKEAETDNDSD
MSNAEYIARKYLKKDTGKKRKKSKSSDFVEIQDEDVAGWRNEDELAGYSEEATLLQDQPTIVKDENIKDLDEIAIVQKAQEATVPTTSRWKPVGSTEGSQGREPVNESMENGPGYGLVTGKQVSEKARRQRERENQEMFAMTDEEVRKSKETVYRDATGRRIDITLARQEARKKLAEQELEKRRQKENQLGEVQVRQQEEYLEELERQKNVPLSRYEDDPEYNQELKERVRWNDPAAAFLTKRNTAATKAYQGYAPPNRFNIRPGHRWDGIIRSNGFENRWFQRQNERKAREHEAQMWAVEDM
SVHQLLPPTYRSVWLEWRDSEQQEEEQSRTEINRPRDQFIARLLNRLKLEQQKNQPSGPQPGHGGGGEPEDSWESLASAEDEPPAKEPTLDPAREASPRALLLRQRSSPLAQRLLREREQLPVFQHRERLLEVVRRHRVVVVAGETGSGKSTQIPQFILEDLLAQGPDGQSCNIVVTQPRRISAMSLAERVCQELGCEDGPGAKVGPGSRLRSHRLSFSAAIVGTFCVWSWDGVVTLLLLCALQTSLCGYQMRMETRSGASTRLLYCTTGVLLRKLQQDRLLSSLTHVIVDEVHERSVQSDFLLIILRDLLHKRSDLRLVLMSATVDCEKFAGYFDRCPVVRIPGRTFPVEVFHLEDVVEETGYVLEQDSDYSQHYLEEEEEEVSVSVTAKGGKTQTYQEFVARDSGGGWGGGLDLDNYSSRTXHAVQYMNPNKINMDLILDLLNYLDKSPQFAGLDGAVLVFLPGLAHIQQLYDLLSSDKRFRLRERYKIVLSTNIAETGVTIPDVVFVIDTGKTKENRYHESSQMSSLVETFVSKASALQRQGRAGRVRDGFCFRLYAKYRFEGFIDYSVPEILRVPLEELCLHIMKCDYGPPEDFLSRALDAPQPQAVSNAVSLLRKIGACRPDEPTLTPLGHHLATLPVNVKIGKMLIFAAIFGCLDPVATIAAAISEKSPFATPMNRKEEANLAKAALAVASSDHLTIYNAYLGWKNVRSEGVRAEMAYCRKHFLNRNALLTIEVLASTYKGEPEILVWEMCSNITVLTSSVTSQRYGCPHQEVKRELMRMMEQVGFSSPKSRKDRWDPKPSGGLSAQEVPLLNAVLTAGLYDSVGRILYVPSVDILDKAACAVETAQGRAQVHPSSVNRKLQTYGWLLFQEKVKYSKVYLRDTTLISPFPMLLFGGDIDVLHRERLISLDGWIHFQAPVRIGVIFKHLRKLIDSLLEKKLENPKMNLEALQGSPDLLVQLRSQRAETRASWSSLDLNSTDN
SDQFNKLQSIEEKIDWTISRKRLELEDSLKKTLAVKRRMRIKVWNTVDGQSWQKGLGDLENKKEELEKEPETEINMLSNIEAVPKWTLHIEGMLLEVTKETLPKILETKRPFSSLITGLLIKVERPDELYPEPNFVEWQRRTNPTTPSPNEFSEFKFTRTGSERCQIRLAFHLDQFPQRLKLMPILGDVLDLKEASLSEIMDSIWRYVKKERLQDSMDKRQIKKDQKLACLFPPMCDKMPFHQLTDSVRRFIGMSEPVRIDYEIDVEEGCEGKAKYYDVEFSIEDPAKLHMMKVKESLDGQDQISKEIIALDEQIMESIAKLKEIKSKRDFYQDFSKDPISFIKRWINSQSEDLNELLGLEDDRKRSSDFYQNNDWIHEAIKVYQLREFNSKVVNSSTSSQQQQPLHSQHPHPLQHPNGSLGSINHAVGAGFGGLNSVVGHGINHNMNQIRR
MAAHQTCIAISELHPNFSHPKVTGIVIGKTDVKSFPDRKNVGADRFTFGFTVKDSPDFFINVAAWGSDFYVNGLSNSFSIGDCVTIENPLVASKDPEKGDRFCPTTPSLYRLLVSEAHSQVCLCADVGTIDRMLLLIHLPVKDPGDFYSLGDIVANGQQLDGTVINILAAVKSTGEPKQFTTSDGRKGQRLEVKLFDDSVSSFPIICWDREAIQFAQTWIPKETVLFIADAKISFDSFRSGMAATVNSKTIITVNPDTREASLLFSYAKQLCESGALDQDEKPENVSVDAIIDVYTVSQLKQKAQKSPEAFFGITYSFISKLDLDSSVSKVIRTRCSMCKFQVTEGAQSCTNQLCQGRDQASLLATTGFDLLVDLTDHTGTLHACTLRSPVAEKALGCTPIEFTSLTDDERTAMKWKFLLERCKIYVKILPSAKTRSGIRGVVVACSLADPGEKDSYREQLTASRASIQRRARFALSGSDTHQSGMNVNQGTVGSDPVILATAGYDHTVRFWQAHSGICTRTVQHQDSQVNSLEVTPDRSMIAAAGYQHIRMYDLNSNNPNPVINYDGVSKNITSVGFHEDGRWMYTGGEDCMARIWDLRSRNLQCQRIFQVNAPINCVCLHPNQAELIVGDQSGVIHIWDLKTDHNEQLIPEPEVSINSVHIDPDASYMAAVNSSGNCYVWNLAGGIGDEVTQLIPKTKIPAHKRYSLRCKFSPDSTLLATCSADQTCKIWRTSNFSLMTELSIKSNNPGETSRGWMWDCAFSGDSQYIVTASSDNLARLWCVETGEIKREYSGHQKAVVCLAFNDSVLG
DSAFPNLESALTGAPSTLVLPAVQGMAAAGVLGLLKEKLGLSPLHVEPGTLRELRLNASVPTLRDILLFVLSSSLMAPKEALTSNDEIIGQVLSALKDEDVPYTALLTAGGPSRVLRDVTAVAPEGVGRQLLQKASTVPEQPPPVLYPQTGVPQILFWARNFSVGQGSKWVDLTPLTFGTEASVDVSSSFWNSTDSRLVLKYDNVLGAPLTVTFHMTSRWFPVSGRDWFQLNHLELAVPSVQSTMFNASQVTAPRNYSWRCAHLSSLSAFGAGLVPFRLSPAWGVLLQDVQEQAFNVTGLRFSSANDCAGFFAPGTWMGLLTALLLGAGLACGLHVLLGLRTMDRFDDPKGTPLAVPQGE
MKRCELKVMDVKTANECENDDVEQNLSYEVKQDVDEELPHAEVVDIFQEGLAMIVQDPLLCDLPIQVTLEEINSQIALEYGQAMTVRVCKADGEIMPVVVVQNATVLDLKRAIQRYIQLKHQREGGIQHISWKYVWRTYHLSFSGEKLEEDSRSLREYGIKNRDEVVFVKKLKNK
MIGIPAPLLQAAGASPTCDSVFKGFSDCLLVLGENMVSYRERAHRGQDLRTVCAYWEDFHACAHTAIADCEEGAAELWEKLKRDSRKLELSGNLFELCAGESGASTPGLALLLPLVSALLAAWLTL
MQNARNDDSASSGSSHPPSSSSPPSSPIKPSTNSLFSSSSRRSQPNPAAFRQSVLDMDALLTFTDDDRHADRDDLFDPVLPATKPRFKRPFGMSGERMFNQQLKSIGHAQDPSPTLKPFDIVHTPDEPVYQRPPTADDTLALLLPLLILLSTLLFLLLLFIILVIVVRRKARISLGDSDGPLDVGREEELEGTGGLDGIEQRWLETVEEPVQRGYRRAKDWILAYPPGTQSTDITLSQFLSIQEKGVSAWSFDPDYESNPSVFVEARTEITFTADGEGMAPQEGGGVCVQSNLPLPKINEVYYWEVKMFNKPDSTNVAVGLTTKPYPQFRLPGWSKYSIGYFSSDGFKCHNYPFAAQSYGPAYGQGDVIGIGYRPRTGTVFFTRNGKRLEDAFIGLNRYNLFPTVGADGACEIHVNLGQAGFVFIEANVKKWGLAPMVGTLAPPPAYGQERGTILMESGQGSSADANANANAATSSSAGLPGRESPPPPISPYEERSPSSSHHRLAGAAVTSSPAPARTSSLRPSGQAVEAPRPMSRPMELDDSSDGSPPNPPTPHRLDISLHSLSDASTRGGGSSSSAQAEDSYFPATPPSPADPLPPAAVSNHSPPSYATAVEHGALGGTSASHHQARRGSGRTHQLANAVLGMLSDRGLLQPINHVNPSPQPSPVPGGHGAYAGGLSEAEYERMLRANTARNSRGASGGGGDYSLHGWASWLGLRVGAGGEGSAARGRGGASAGRSAGPSSSGAASRA
MLCSTIFRKILRINCRSYIVTTTHTMAPTNPSKGKKLKLVSRRLDDILSVHDGIVKSDSDKREYRGLQLNNGLKIMLISDPKTDKSAASMDVNVGSLSDPKELEGLAHFCEHMLFLGTEKYPDEDEYSKFLSQHAGNSNAYTSDDHTNYYFDVGHKHLKEILDRFSQFFICPLFDASCTDREMNAVHSEHEKNVMSDGWRLQRLDKATANPNHPYSQFGTGNKETLDSEPKKKDICVRDELLKFHDSMYSANIMALAVLGRESLDELTDMVTPMFSSIKNKQLTVETYT
MAAATATEDATNVPAPAPVSILPQYPELIMGAIEALDSKKGACRSKISKQIEASYGSLPAAHKTLLSHHLNKMRASGELVVINNNYVKPDPLSPGRRGRGRPSKPKTPLPEGAVASPPRSRGRPRKSETAVVPVEFPTEVSPAPAAAVVSGRKRGRPPKDATATPAKKPASSGRGRGRPRKVKTDGDATPAPATGGSKGRGRPRKVAKSDDVATPAASSGEKKGRGRPRKVVEGGADVTPVVLTGEKRGRGRPRKVVVTESPVESD
MSIELGRGVKRAARQEQDNDRSSNALFNFGNDNSMYDLSPAQPPRQAPAQRHSEGLLRKDATIRRATESARANDGLKRSTSNPKQRAVSDNSARATTSANEPVQERKASRGRFSAPHVSTRANVIPIRYSHPVGLEFNNGTATGNLTTQTTQTVTYTNNQSFALPNVPNIAELISGVRTDATPVKRPSRSRFASASFKPQPREHLPVQGIAVPEDERAIYASLQTLKDRINQLEAERSDTRKREEDYENELMDLRSRVDMQGKRPDSGVGMENEINAEQHSKLQAEVKALQERLNRSERKTNVSDTAMSRITKERDALVVHIGSAYARNEQLVEENEALKASEAQLEAENEQLREEVHALRETNNDYSERLDRVEKRTTIRRKDSASKGEGAGEAGNGPWNIISNERMAENSIRSRKEGRATSGASEQTHRRKQSEHTDDALIREITSRIEREMQNIKENTLAEIREARRAQAQPRRSSNARSRSRSQRRGASMEEERSTTTTSKRHVSAPAEMEVSGGDSTTDIDVYRKARPAKTVVQTAVEAVEEDLTVLSELDFDAYVDLRKKLEQELRDGKLSSRRKTSTHKEDTTKMSTGRLSIPRKSSMKDMPNIESTNNTATARTLEDILKISKTVRVQSPHSSDFQSHTDQQQQSEDVDEVGDTSTLSNTSRRRRRSGPSNNLTSAFIVPDITFHQNLTETTITSKNIPHEPATCTGCTVHPAIPTPKPVSTREELADLTTATIRPSQDPDLALAEVIKKLSDEVTHLKLSREKVNRKYNAHDPAVGRRRRAELKAELERLTDLLEKRCDLVYGLYDVLEGRKPQTMNAVDAEESSVVGGEEWGPALSGRKSRSKVEGLPDLESVDDEGSESEELPWEGISESGDDESLMGSEVGQRTRRSSGGF
MYAVKTLFPLSLLQSTVQSPMIFKEVYSPIIQRTCRVVFSKEPDVSLSYKKGCNLLPQQSSPSVGVQVPVRLLVAKFGLLLNSSSVHKGMTTKFTKRQVSDIRSAVETAPGKTVGDILKVKGEKFYRIKTTDFVYDAIKKMVDNNVGSLVVIDVDGDGITGKPLGIVTERDYLRKIVLLGRSSKTTYVKDIMTSANNLVSVSPSASLNDCMELMTQKRIRHIPVIDNDGNVKGMVSIGDIVKELVEEHRHEAKKLNEYIQGTY
MRPHCWVMVALAGIMSYLSPERALGAPQREVSQTRTASLSPPPYVVILISCSGLVSFVLLLLTCLCCKRGGVGFNEFDNADGEECSGGSSPIQEDSLSSCPSLPEVYTLPVRDRSSCPALQDGADSKSQCFKRHTLNYLQEIGNGWFGKVILAEVLCDCSSSQAVVKELRVSASPLEQRKFLAESEPYRSLKHPNILQCLGQCSESIPFLLVMEFCQLGDLKRYLRAQRKADGMTPDLPTRDLLTLQRMAFEITLGLLHLHENNYIHSDLALRNCLLTSDLTVRIGDYGLSHNHYKEDYYLTPDKLWIPLRWIAPELLEEYRGSLIVTDQTKTSNVWSLGVVIWELFEFGAQPHRHLSDEEVLTFVIRERQITLAQPRLKLSHADYWYEIMQSCWLPPSQRPSVAEIFLLLSSLLAAERRAARGSVEEEDEEDEEYEEGRGRRGESEESFERRWDLLRPPALQNAANERHRDREYCREGRDNSYPLLDPVGNCITPSSSELDDILTVTETSKGLNFEYFWEKANARRGYKPLPPPQPIPTVNNNHRQSLDTPTVVPVISARSPSLASEYYIRLEEHTPQDKSPTLKGKPSTRSDSVSPGDVELVEIRSGMLGKDRVPFCSSHKSGQSLQRVRSSEVQIQVPNTGMVEFRDTSSRVTDFSVVDLNEDEDDVDKKNNCERKYSTSQAPVLPPKPRSMSLSSANPLHSRPLPVPPLGYRGLPHYTMSGKIETDPLHMSSCPSSTFDHLGLNRPRQTLPPSPSLSPSIPPSSHPVYPQPSQACPPPLPPHSKPQRIIPNYNPADIYSRYSKPQMQKTCRDPLSCDMSERERDIRPAAPLHTFRETSHFPSKDFDSPIRRENPLRPIYQNPKHRPTNSLNARQSSSSPTYSDEDKSPIVSPERVGSKTTVTKSSLSDDTDPATAELFSRGMKRTQSRLDTILPAIWREDAELQAELVATAKKSPMHLFLTEISSVAESHEAKSEALWDGETEKKNDKDGWGNFSLPNKGMRRSQSLITEVGSNGQPWIQGERDVTISKELQNDLFLTEIDTGKMDIGGSDSDPVKYLYPAGSRLQPHGSGLPSYTEAEEDYSKGMRRSRSLLSDFTVENQNSEVPLTSKPPQKTEMTREEFLKEIHSAETFLTEIISRQNVCANKKEADPSYSPTPLSPEYESICIDPNSAQTITFQLESSIRASNKGKDDTPTEAIYAQVTKRAKKSEIKVSIRPEIPVLHIGSTKHQLNTDSLGNNADHCQSGGFVFSEIMPKNGLLHNQEFEGQRDEEECSDGPALPARGEKIDLSNLSPSESTESGTEPITVILRGNKLDMTNKCKNAAGIGNGEITKEKLPVSPHEKGDQPERSDSMSVNLKKTDDLKSFKSVHACDNSSFVDTNIENSCWGNDSGQDKPCYVMQGMPSPTATPSTPEWDPSSDGSLITPTDSGLSPMTSSSADCLTPSDSWTAGGGVGIGGWRALGSDMPHRDSAYFSDSDWEGDGMNRRSSDGLISSRPSSSRGGERGILTGIEEKTEEEGELREKSPLNNCLHKTQTGGGETVEICNRMEEIRQKIPDMDNCKDLLNRGLGSTQRNHSDVFPNERSVLLCVEPDVKGCANLTDRLFKIIDHEPLKGLVIDSSRTVGVNYTKMDCNYQDSNQSNLSLHSKSSAGTCDLVNFVPDVQSEDTFRQNNEDYNSVKNTNNDPTQAKSLKSEQTAKEAKFPSKSGSIEFCVSDLSEIPSSNDASMSETQLRCEGKLLGNEVNGLTCLCSKQDVEEPVRCVEGDSLDHSELGLSLNPHSSNARDDEEISMEADMHQASAELRISLKENSPLVREESTVPCADTVDDSSCERLDVMTEELWSGLEENDERPESGAVRGELDCHRLSRDTHLWPDENDQWASPEKRCQEVELRSEFSSGLSHAAWKVGERLAGGREFWETEENDELAGSEPHPAVMKGCEETWPNEAQGNTWNSKATENQPASAEIQQEENMENLEDIESLKNNWQRDISKVETENREIPEDETSVQRDSQISSYAESVRSKGQPTETEENQNFNRSSSNQLCSINKEDETSSAHALREAGLICENYLSLGSENKSFDVFKDPPVNLSDLETDEPGLDLEADEIIPEEASIQFSLIETQEEGSQPCSEVDNFSSVDFPSPPPSIDLNLQDDKLESLDDSFPSPPPSVIEGKDFMSHMYLEDFIADAGTESYICPVNNTNELEASLEDLTPATTQCKGISANLNPPSVQITLADDSNLLPSAESQGGHHNISPKNNSSNQDPLKNIPRLLISEWKDLDEELLEDFEKLEQLCCISGDEEETLGEIFLGDLELFGSLKKTPEQKDNSAGGQDAGEMCLPSTLDDSGREKMNLNEVRIPDDSDGRFEAARKQDPLDVECPPVDGKDGERPAGPEVKDQGSLSKMTTKNGLRMQVCEERLQFSLSENVKTNVLWGSAVKETVMLGTRWDQEEESSELMSVRDQEEDESQENLEAVLSNQPPEQSEISSSEPVLEQADIIISKPTTNQAMKAKLARLSLALPPLALSLPLTSATKGGFGNGPIGNRIGRRRGLLQGSDPEEEEDEEQEDESSRRVIVVTETDVDKRVGLRSLLKSPKESMDRERDRGRNVSFFDDVTIYHFDQETPTNKLGTSTPTGPVTVKSSKLNLHGVNKSKEAKRKEDSSIKPRSPVGASPGTSSRFTVSPADDPHLV
MLWWGQLWDALLGTALGCSVWGQLWDVLGTALGCSGDSSGMLCLGTALGCSVGDSSGMLCSCSVPSPRVCPRPWLPHSWCPGSVRGLRGSPFPVPGVCTGLFPVPGVTGVPRSHSQGLSLECSVPVPVVCRGSLRFPISHSWGLSGALGCSVPVPCPGLRDAPFPFPGCSRSRSLSGAPGCFFPFHCPGLWDAPFPFPFPVRGSGLLRSCSRSLSGALGCSVPVSGLFPFPVRGSGLLRSRSRYPRPPPGGAAGRGGAAATGAGPGPVRAPPGPVRVPPEPRRASAAERGWLSPPPARPRAPGLPAMPRALLPRLCQRAPRLCRAGLRFRCSRGAEPGAPRGRSAPAPLPRGSRSGRELWRAQQDSPGTGKGTERKAAVLERTKGSEILFGLAPCGLALARARRALFRLFLKEQRGGPGRPLRAELGLQAAARGVPVLRVPGRALDALCRGRPHQGVCLEAAPLPLRSLRDAEEPQLGHGERGNRQLLWLVLEHIQDPMNLGALLRSAYFLGVDRVVATRGNSCPLTPVVSKASAGAMEVFDVYGTDDLQGFLKAKSAEGWEVVGTVSRPEDVEDVPVISCSEFQWDKPVIVVIGSEGEGLSLETQQQCQRMLAIPPGRALHPGLDSLNVSVAAGILLHSICSQKRRQGD
MSPQGQVLSAHVSGRVVMKSYLSGMPECKFGMNDKIVIEKQGKGTADETSKSGKQSIAIDDCTFHQCVRLSKFDSERSISFIPPDGEFELMRYRTTKDIILPFRVIPLVREVGRTKLEVKVVIKSNFKPSLLAQKIEVRIPTPLNTSGVQVICMKGKAKYKASENAIVWKIKRMAGMKESQISAEIELLPTNDKKKWARPPISMNFEVPFAPSGLKVRYLKVFEPKLNYSDHDVIKWVRYIGRSGIYETRC
MPGILPYLLKIFPSLKMLKYLDDLNEGVYIQQTLETVLLNEDGKQLLCEALYLYGVMLLVIDQKIEGEVRERMLVSYYRYSAARSSADSNMDDICKLLRSTGYSSQPGAKRPSNYPESYFQRVPINESFISMVIGRLRSDDIYNQVSAYPLPEHRSTALANQAAMLYVILYFEPSILHTHQAKMREIVDKYFPDNWASIANFFPLQ
MHYPGAMSAAFPYTATPSATGIGGISMTSMPTTTRFHHTYLPPPYPGSTQNQSGPFQTNPSPYHLYYGTSSGSYQFSMVAGGERSPTRMLSSCTSASAGNNLMNPNLGNQNDGVDADGSHSNSPTTMTTTGRMDESVWRPY
MAEEVKGGCFIPYIHSQTLNFHSHAVSSVKFSTDGRLLASASGDKTIRTYAIDIAQEDSIAKPVHEFSGHDNGVSDIAFSSDARFLASASDDKTLKLWDVETGSVIKTLIGHSNYVFCANFNPQSNMIVSGSFDETVRIWDVKSGKCLKVLPAHSVPVTCVDFNRDGSLIVSSSYDGLCRIWDSGTGHCVKTLIDDENPPVSFVKFSPNGKFILIGTLDNKLEETDHGRAKTEASCCSVLMVSFLDSGIFRAQIVGWPPVRSYRKNTLATTCKNSDEVDGRPGPGAMFVKVSMDGAPCLRKVDLRSYANYGELSSALEKMFTTLTLGQCGSNGAAGKDMLSETKLKDFLNGKDYVLTYEDKDGDWMLVGDVPWEMFIDVCKMLKIMKGCDAIGLAAAPRAMEKSKMRAQKMEHDKNLHWILKIFV
MFQAPTVRLRRTAKSERKQRDSRASGTPTCRAHNPTRRGFFHACVYAQQVRSAPPGSRPSAGKGAQGGPWGEARLTALRVCMLAAAGKGRGCGDGGGEVPCACSFDLSGNERRKGRGPGPARGRALGAPRLAPDPPLPQRSQPAPSPPPSGLGPPGARLSPFRSTAEGSRRLPTAARAPRTMAEPEVSCFLTKLLCENKAGSSDVRHLSQKIGWSPAQLDKTLRETGPERFLLVQDEAPGGAVAVAVAVTPLRLCGRYLRDECDGCERLHLCKLFVQDRCRYKCRFSHDIHLPGNSKILKNNALFSINESELKVLLFQNDPFLWPEVCPYYNRGEGPHGSCNLQDNCTKLHICKHFIWGECRFQKCKRSHNLHAENVMKLLREQGLNSSAILNIQRICKYKHSEICKSFDKKKADKRSEAAFINKKTKSDEICLYYIWKFCKRKNNCKNIHYHLPYRWQKLDGTVWNDLPMMEGIEKLYCNPKNSRMGDLAINFETMTSGLSPVRRLSTPSSVTKPASMVLTTTWIWYWVNDNGQWTEYGTQGESYPVSSITSVDIETVFLADSYSTIDFRAGHQYYEINFKEMFQRNLTSQTKRKVCRRPKFVSPEDVEKLRKGNQGEGSQQSAFTFAIPPSWDKLAVPDIGYKLVAVDENSKEFSDVKNQFEKTMTGFIIQRILRIQNLALWQVFQWQKEQMKKMNGGKDVDERRLFHGTKYIHLNDICSHNFDWRICGTHATVYGKGSYFARDASYSHNYSESETNVKIMFLARVLVGVFTQGDSKYVRPPMRQGTKNTFYDSCVNNRLDPTIFVIFEKHQIYPEYVIEYTEKSKQCIIS
MEDTQDTYSYDAPSIFNFSSFHEDHNADSWFDQVTNAENIPPDQRRLSETSVNTEQNSKVEPVQTTPSKDDVSNSATHVCDVKSQSKRSSRRMSKKHRQKLLVKMKDTHLEKETAPPEYPPCKKLKGSSSKGRHAPVIKSQSTSSHHSMTSPKPKAQLTMPSTPTVLKRRNVLVKAKNSEEQELEKMQELQKEMLENLKKNEHSMKVAITGAGQPVKTFIPVTKPVDFHFKTDDRLKRTANQPEGDGYKAVDFASELRKHPPSPVQVTKGGHTVPKPFNLSKGKRKHEEASDYVSTAEQVIAFYKRTPARYHLRSRQREMEGPSPVKMIKTKLTNPKTPLLQTKGRHRPVTCKSAAELEAEELEMINQYKFKAQELDTRILEGGPVLLKKPLVKEPTKAIGFDLEIEKRIQQREKKEEIEEETFTFHSRPCPSKMLTDVVGVPLKKLLPVTVPQSPAFALKNRVRIPAQEEKQEEMVPVIKATRMPHYGVPFKPKLVEQRQVDVCPFSFCDRDKERQLQKEKRLDELRKDEVPKFKAQPLPQFDNIRLPEKKVKMPTQQEPFDLEIEKRGASKLQRWQQQIQEELKQQKEMVVFKARPNTVVHQEPFVPKKENRSLTESLSGSIVQEGFELATAKRAKERQEFDKCLAETEAQKSLLEEEIRKRREEEEKEEISQLRQELVHKAKPIRKYRAVEVKASDVPLTVPRSPNFSDRFKC
NTFSQSVSSLFGEDNVRAAQKFLARLTERFVLGVDMFVETLWKVWTKLLDVLGLDVSNLSQYFSPASVSSSPARALLLVGVVLLAYWFLSLTLGFTFSVLHMVFGRFFWIVRVVLFSMSCVYILHKYEGEPENAVLPLCFVVAVYFMTGPMGFYWRSSPSGPSNPSNPSVEEKLEHLEKQVRLLNIRLNRVLESLDRSKDK
MEVPVPQHLPVKQEGGVAEALTLDSPWHRFRHFHLGDAPGPREALGLLRALCRDWLQPEVHTKEQMLELLVLEQFLSALPADTQAWVCSRRPQSGEEAVALLEELWGPAISPNHSTAVRVSQDTAEGSGVSVGKEDRGMVPLGDAVPGTEVPPAAGDTRVVRPYKQEPGSPPPAPPAPGLPVFLAAPGAASCPECGKTPLKPAHLQRHRQSHSSEKPHACPECGKAFRRKEHLRRHRGTHPGGPGPALRPLPAREKPHACCECGKTFYWREHLVRHRKTHSGARPFACWECGKGFGRREHVLRHQRIHGRAAASAQGTATPVPEGGGSFPPWPLG
MDFQVVVLAGGISEKLSPLVSKDVPKALLPVANRPAISYVLDLLESSDLKDIIVHHITRLRSYKGKVFGEDVGWSGASSLLSLVSFSILIVSCEPTMIRVVAVTEDIGTAGALRAISKRLVANDVLVISGDLVTDVLPGAVAATHRRNGAAVTALLCSVPVSGPSDAASSGGKDKAKKPCRLNIVGLDITRQFLLHVVSGTDVEKDVRVYKRKIRAVGQVGPQCMLAEGSQLGDKCGVKRSVIGRHCRIGSNVKIVNSVVMNHVVIEDGCHIQGSVICNNVQLQERAVLKDCQVGAGYTVTTGSDHKSESLARK
MLADLRVLHVPSSDTNVLPPVILQFGADRYLFNAGEGTSRSSTQRKANLSRISNIFVSRVGWEAIGGLPGVLMSMADGQRSTESLHGPDGLRYALATMRTYAKRDIMKLDVHEVPSLSHSSPPDQNPSEISDAASVPIFTDDNLAVYAVPLHPTKALEPAFKKPKVDCDRSAAVSAATLDKVDQLWRKPYFNPSILQGHEAQAWIRLVSDSIFNDSLLRKREQQATDITESVTDTRSSRKLVSSVDDVEIPDADQPQPSSSPHARALAPWRPPLSPAFVTRLLPRPPSDTRNVLADRADPAEGGQAPVLAFICEAHPQRGKFDPVKATEAGVPPGPLFAALTKGEDVTLKRPTSWSSMPSHERKKWLQSQTGGRRGATGSSSTNAKQKAQQNGKVKHQGAGESTPAAWNDLEEVLVKWNHVVGPSRAGAVVFYIYLPSIDYIDNLLSDSATLAFSPYTLQANGHLSKEQSRMPHVIVHAVPVDLLQDPRYQTWMRQFGPDCHHLIANYNVCANKLMFPSSATIPLRLSKLDNVMFKVPQYQLTPQVPVSALSKAVMSDRADASDFPLKFVAAEADQVIPLHPRGEPKHFSSGAPDFDFPILSERAAKVAAFEYDYAEETKQQTQPIAKGKVKAKGNSKNGVGATTEALHDGLSTMRNTRLREARKQAWQAYLDVVKKIKAETEPTAASVPSEKDILVTTLGTGSAAPSKYRNVISTLIQTPSSGNILLDAGESTYGLLRRKFGCRRDGTAAESGSLVSQDVDDILRKMHVLFISHIHADHHIGVIRLLLERRKLVPRPDKPLYLFGTSFVHNYLEEYEQLEKLGLDEDVILVLNDHLDHQKGVDPNLSNQQGLSAAFANRNSCGQEQARQEHLAHVQAIKDLTGLSYIHTARVVHRGSHCYGLVVRHAMENWSVAYSGDTRPAPELIAAGKDCSLLIHEATLEDGELDMAIAKGHSTFGEAIRVGHEMGAHNILLTHFSQRYPKMARSSLFALSEQGDKNWRNVPIALAFDMVTYPLSQFDKIQRYTPAMEALFAADIEGDEEVQSIGGDEHGANGVVEAKGKAVTLGQERDRGKQGKHKQTMTGRDANGSSGAAGAAMATLGIVAATDDSAARAAEEVTHKTDNQLCHAEPQCSTERYVRKGMKPREWRYVGMRLTPSASSRLAVIVPRLVLQLVQTAQTGTLGNVGGAFPVDVLSTHASALDSKSWDVVLRVQADHAHDLATCLSILPSPVIEGQRVRLSVVGPTTAIQTLQNLFV
MMAEAVRSGEGKHLGGWRRTIVGKEVVLFFRYTAMYEFNQSRPASSPRPDTKLLTFRLLLILHPLLSTIPMVMALPLCFLSALPLHRQTSSCSFSPETRHVSPSYRPSTARHTRNVRRAPVMTNTDDLLIIGAGTLGRLIATVWREAHPAATILGETRSATSHVAVALAGATPSLAGSSTEKFPYVVFCAPPGQSEDYPAAAAIAASRISSGGRLVFTSSGSVHGRSATRITEETPELREGRSLVLAEAEDKVLAVPEGNVIRLAGLYTRDRGPHVFWLRKRAVPGPVDSFVNMLHYEDAATAVVAVLRMKEEKREGRSKFLACAERSVTRREICEAALKHPKYKETGVPEYGEGEAGEPRLYDGSWTRRVTGWKPKYEAFDDFMEIDAESSSLGRSHVNGKTSQKIQQYPVSRG
MHFLFYLFNNYFKYLLLSPQREKLKQELADLILRLSQLEKTISHLEKEKKDVEKMLKEERSSFQQETLRLQGLITELQQSINSIRAEREAQEQLSKEKQEFLKCQITALETDLAHLQQLEAQLTAEIAISAELRKQRGELEAKVASLEDTVNVLRTKCQGMEKESEAQQEALEVLRTNLQIAQASLVEYEGKLADHEKVVEDNTSLRARISALDNTVALLQSEIDAERKRGDEVLAAKEQQKSMMNERFQKQEEKAHEMFAELENLSQELRKMKQQKLDAESCIEKLKEEGRALTVSLTEERDQAHSQLELVRKAKEETELGLQCIITEHQSKISQLQSEIEGAVESLNKSKSELFVLKEEISSKDEELRVQQQKLASLESEADILQKHLLQEQGNSQHLSQDVTSKDNELQEVKRVLDLKEGEIQSLKVSIQSIEAKSNEMRDHLQNEIEENRVTVSDLKAKLVEAERLISDKDKALEDLARQLKDLKEELSFERERASTLENDFKASKEDYEIKEQTLKLVVAQLRQEIDGHLTNLEQLLAEIKSLKEEIRYQQDALLQKEKDSSVLDTKHKALEENFAQLENRLVEATALATEKQSELLSLKKEAEHQENLRAQAQETEETKRQELKKEMSELQAKVNELARLAAERETLLSSLNEKMKEQEDLKQKHLQESKEALERELQKVLELKGQLDSVTHQVLAKTELLESTEERLKQVEILCQQKENIISEASLAKEMLEKTMSDLRTKQKQELDHYQQEVETLKKEKEHLSSVNQSLQSECQSMHVEIKGQHETISGLKSDLQDTQDRHQKDLETLNKEKEHLFSVNKTLQDGSQSLQAESKDKEDAINSLKTDIQNIQDGYNKEKDAWRHEKEQLSLVNQSLKSDYQSYEAKMKHQIEELNALHSGLQNAQNGYHQEIETLKKEKECMSSINQSLQTECKSLQVKNKEQQEVLDGLRTDLKSTQDESHKEIQALQKEKEHLSSVNQSLQTECKSFEAKNKEKEDLLNALRADLQNTKDGFQKEVQTLQKEKEQLTLVNQSLQIDCQSLQAKNKEHQEVLDGLRTDLKNTQDNSHKEIQALQKEKEHLSLVNQSLQTECKSLQEEMQGLQNTQDEHQQKIDNLTKEKDNLFSLNQSLNIQCQSLQAENKEKVEALNTLTNVLKNAQDDAQKKTEEKEQLSLVNHSLQTECKSLQMKNEEQQTLLNTLRADLQNTKDGFQDEVQTLQKEMEHLSSVNQSLQTECQSLQAKNKEHQEVLDGLRTDLKNTQDNSHKEIQAEQKEKEHLSLVNQSLQTECKSLQEEMKGLQNTQDEHQQKLENLTKEKDDLFSINQSLNVQCQSLQTEIKEKVEALNTLINGLKNAQDDAQKNTDKLMEEKENLSLVNQSLQTDCKSLQAKNEEQQELLNALRADLKNSKDGFHKEVQTLQKEKEQLSSVNQSLQTECQNLQEEIKGLQNTQDEHQQKLENLTKEKDDLFSINQSLNKQCQSLQTEIKEKVEALNTLTNVLKNAQDDAQKNTDKLMEEKENLSLVNQSLQTDCKSLQAKNEEQQELLNALRADLKNSKDGFHKEVQTLQKEKEQLSSVNQSLQTECQNLQEEIKGLQNTQDEHQQKLENLTKEKDDLFSINQSLNKQCQSLQTEIKEKVEALNTLTNVLKNAQDDAQKNTDKLMEEKENLSLVNQSLQTDCKSLQAKNEEQQELLNALRADLKNTKDGFHKEVQTLQKEKEQLSSVNQSLQIKCQSLQEERSTLNTLKADLQNSLNQYQKKQEDLQRENEHLFSLNQSLRRESDASQKLESELELKLRERSESVCALKDTVQQREQQNKELQEELKLKTEAVEHYKIQLEKAKTHYNSKKQLLVEEQEARHALQVSLETSESELKALKAELKLASMELEKAKISEKNLQVKVQNLETQLDYADWHLREQNKQAGQSVQVKHRESVYLKVPNKLENTSSDSLELDLDDSLNTAGKPSVPGESSTPLVRSSERLAAKRHIRDGGSLETLYFTPLNPRCKKSSGATHQSRLESSITSLGDLTLDSTKKPVSSARRRRTTQVINITMTKKTPGGGGEADDSFYSLQASQSQPNLASLKSRPISMEIFEEPGEVNSSDKLLSLPGYRRSNVNGNAPPRATSTFCVGAEYEPEHVADDWMRIAELQSRNKACLPHLKSSYPLESRVRATNDFHNSMCM
MAAAAASVGHSSRGGGGRIHRLEVENFKSYKGTQTIGPFFDFTAIIGPNGAGKSNLMDAISFVLGVRSAHLRGAQLKDLIYALDDRDKEAKGRRASVRLVYNLPGTGGELHFTRTITGAGGSEYRIDGRLVTWDDYNAKLRSLVILVKARNFLVFQGDVESIASKNPKELTALLEQIAGSDELRREYDELEEQKTSAEEKSALVYQEKRTIVMERKQKKAQKEEAEKHLRLQQDLKLLKTEHLLWQLYSIEKDMETIEAELEDDRRSLQEAREDNQSSDNGLAAKRKEQSAFLKKITLCEKSMSKKKLDIDKKQPELLRLKEQISRLKSKIKSCNKEIDKKKDDNNKHLEEMKRLQSALADVTSAIEELNEQGQDKGVKLQLADDQVQEYHRIKEDAGMRTAKLRDEKEVLDKELNADIEAKKNLEENMQQLRSRVDEISSQESELQTKLNKILHSIPKHEDELTRLREDHNKIAKERQSSGAKYLTLKQKVDEIDTQLRELKAVKHESERDARFSETVKSLKRLFPGVHGRMTELCRPSQKKYNLAVTVAMGKFMDAVVVEDESTGKECIKYLKEQRLPPQTFIPLQSIRVKPITERLRTLGGSAQLIFDVIQYPFFLYLALEKAVLYAVGNTLVCDKLDEAKTLSWSGERYKALKKKKSKLEAEMSELGSPRELQRKELAVSEKITGLEKKLHYSNVEQNNLKEKLHKLASEKHNIEKEIDHLEPGKEELESRLAKNEREVRKREKKINEIVDRIYKDFSTSVGVKNIREYEEKQLKDAQALQERKLSLSNQLSKLKYQLEYEQKRDMHAPIAKLNNTHETLEKELKGLQERETRAKADAEHISNQMEELKAEAEGRLLKYLVYFSVVLDKMQLGWDASSPHLPSLLVVELG
MTTASPSQVRQNYHQDSEAAINRQINLELYASYVYLSMSYYFDRDDVALKNFAKYFLHQSHEEREHAEKLMKLQNQRGGRIYLQDIKKPERDDWENGLNAMECALHLEKTVNQSLLELHKLATEKNDPHLCDFLETHYLDEQVKSIKELGDHVTNLRRMGAPQSGLAEYLFDKHTWETVTRAKARAASHRRCVHAGVAFLPPFYKLYQNIDLSLVCIIPSNKVIW
MSLCHCGILFVSLPPPKVLEELKAVAKARQAWSSPSSEVEWIIAQVKELAQENREFVAEVFLDDGFLIPTVEQLQALNISYAEDFECDVSTWLRIPQTFLRFWQPLVQNMHSKDFTQTLLEKLFAKLKEHCDSPGTRARFVVGWIAEILTANYKARKPRRSRSRMLGRAKNKWRFFVSRVPLQWKKLMDSCLATPCRASPAILQLIFQDMQPQLPADTQHNLLQLCSIYTRGAAPLPPPGSGRAPAHGEERVYTVESLRRKIQQEVPCKVRAHRAEEVAPVPDSEEEEEEEEEGDPMDVQMVSGHYRQKVNPEVIAEKVTALEGSAWQLCTDEINWRDYPLGKVPGQLEDPNCFLLDNYSVMSVLDQPIAEDRTSLHNTTGSSVSEGLLWTQGELHHLKAGLQLF
MMQRRMLSKEDEVAAGDDTEVRREDQEKINRFSRLHQRQTVLEGQLKAKLVRASETMDVQLHSLYCNSNTPQKDKEDLEEISTELELADEDELVPYKIGDAFVQLPLTEAQELLADSTQQIDAEVSSLEDKMSELRDELQGLKVALYARFGRSINLET
MPSLISSGKILRLELENFKSYKGHQTIGPFYDFTAIIGPNGAGKSNLMDAISFVLGVRSGQLRGAQLKDLIYAFDDREKDQKGRRAFVRLVYQMGNGSELQFTRTITSAGGSEYRVDGKSVSWDEYNSKLRSLGILVKARNFLVFQGDVESIASKNPKELTGLLEQISGSDDLKREYEEYEEQKAKAEENSALVYQKKKTIVMERKQKKEQKEEAEKHLRLQDQLRSLKKDYFLWQLYVIEKDIVKLNEELEAERRNRDDVMQQIDGFEHEALKKRKEQAKYLKEIGNCERRVAERSNKLDKNQPELLKLKEETSRINSKIKRTRKELDKKIEQRRKHAQYIKELQKGIQDLNAKLNDLHEKGRDSGEKLQLDDQALREYCRIKEEAGMKTAKLRDEKEVLDRQQHADIEAQKNLEENLQQLHNRENELESQEEQMRTRLRKILDSSARHKDDLADLKKELHTMKDKHRDVRSKYENLKSRIGEIENQLRELKADRYENERDAKLSQAVETLKRLFQGVHGRMTDLCRPLQKKYNLAVTVAMGKFMDAVVVQDEHTGKECIKYLKEQRLPPQTFIPLQSVRVKSIDERLRRDSSSSVKLVYDVIRYPSMILLLGH
MDQLLDRFAEAVRSGNGPLLATTLSPADSADGLQKLQAIWNSASPQDVKGVIRNRIRKKVGSHLSNDEAQGWTEVFTAFWKAIGEILSINGLSGAQSKPSWLAVYEAWKELTSMIIRGYTNHSFLAWTIPCLYVAGRHLRLFAIKADEERSRTSSDANNTTFEDDFETESDKNKQLEDCARQLNRIFTLCLSDRAPLEDSRKWGIYYIINLLFKTYFKLNSASLSRNILKALNAYKGDMPALVQFPKSQQVTFRYYEGVLSFLDENYVEAETHLEQAYSLCHKDALKNKQLILTYLIPCRLLTSHTLPSPALLEPYPRLQELFLPLSRCIKKGELHAFDLALQAGEETFVKRRIYLTLERGRDVALRNLLRNVFLAGGFEESKDPNAAPIRRTRVPVAEFSAAISLNSKQPLDSDEVECLLANMIYKNLMKGYIHRERGIAVLSKTGAFPGTGV
MQFEVAGGSHTVPLTQRVASVYSLAGAQHSRLQTLSGLQRSKNKPEARQGGKTQTDNTRRRNLPKRKRNKSDGAPRSAVEHEKQGMMEGDSKRSPVQTVDKAARDLGSDTETPQNLNGKVVMETPEAQSGRKVVVSRREPEKGASAARDESEVEPRTIFINNLAFNVSDTELRTEFDFAGKIEQVRIPRRSDGASKGIAYVQFENDECVEKALQKHLKPIKGRSVWVRRSKPPRRKARKAKGSGSPRHTAKSHAAARGPVWQLQPRSVKRRILDTQAEVGGKDGDVKMTDGEPEENGSAGKLDEDCQSVPKTQDDFRAMFLSKK
MAGRPIRIGDQLVLEEDYDETYIPSEQEIFEFAREIGIDPNSEPELMWLAREGIVAPLPMEWKPCQDITGDIYYFNFANGQSMWDHPCDEHYRNLVIQERGKLSTPGAIKKKDKKKKKDKKDKKEKELPKTPTEIQPEQGILPSSSFYCGPSPLPASGLTALDLEQEMQMKSEGSFRKGKGMCMLGDNPWPLVGALPCKLQPLSKGQVPRTHQIFGDVEKILGRTPAPGKAELGDQSGPEKPQKLTKKFYLGFSDPEVEELEMMAKQLKSGPQGPESIRPFPDGPEVLDRSQSSTNSKLSEAIKNSQAKGEQICYNLSKLSLTGPSGDKSRNLAPAAGPGDAASLSAYTSEHLLSSRKGKLLLIDNNPAEELNQQEDLEEDGLLGKGRRKREPPKLWMGQASGLLSKSGQESGKESELSDSEEQAVSAQDRLQEPLLAPPLSADIALPLAQKAAPGGLSENIHESLPLSSEVRELSQPLGLLEEDKQLSVSEPDLESSSTSDSLASHLGSQVLAEVDNFSWDLHSSRESDLVVSQLGAGLQAQHAHSFLESQLVHTQSSADERSESEGYSEDQRFYQHILQMVKISRRLEGPLLAEGMQEMPCKDIASMVCRMAAWSPRSPGSPTSPGSPSEAEQEETKATEGESGPMAWAPGLLQDPEAIGSVPEGLGATQQALLQPASKPQRQEEAELNSSRGPATESGTRQLLNQALGSSLAPVHVPMGGLGPLRSLMDTSTTTFHSSLNMNLGSSVESSQPLETPLLPQGSKPSALTKNLLGSIHEEKSPVSLLALGEETNEEESDNQSLRSTAGLLKNLHLDIEVLGGSFDYEESPRSQPEDKKETSLGSDIPYPRTSDKLFSRDIESSLGSADGEGRRGKLASAWLPDKEDSEKGDPGASRPQMTRMVESGTGDNTGTVKKQSLEDPEVVGEVGSEKKEAVDELEKELTEPKTESRLDVNEESEISDHVKELEFSDHSDPKSFLGLDFGFRSRISEQLLDIDGLSPAWETKDSGDEEKDQSQSNLEEPESEQSNDEERSGCVISLPHDHKMEEELHPIKEIHEQKKVEGLEDKMASPTLPVSREEVVPEALTSQKQPLEDSLKVIEEKTVQDLEQERARLLEDRRQKMERLQKELCQEEEEEMLKLEQQKDKSLRFLREQLKKTAEEEEARVREEESQKISHLQAQILASTEAQENQIRTEHEASLKKIREDLESLQQMEWSSLDQKKKQVLERLKEEMEDNEKRERVLLKEENEKAMSQLKERLEDERKEAMAALEKEHAANLQKFRASAEEKHREVIAGLKKQIEEAHRREAAQLQEELSQAEQRVQQKAYRVTEFERELSDLLREKREDVEKDHERRMDRMKDEHQQVLAETRAHYDEEERKQRTDLRTNLTSEMERLRRSHDRELEAMRQELERKLNELQLRHRERERKLQDLEAELESRTKDVKARLIQLDIQEDNVRKKKQQLLDVEKQISLEREEATSTHQHLEEARKEQAHLVESTQQLRRALEELRSRKTELESQVEVLQNRSQRLQRRISDLEAEAQRKKDALNELTIEETAAASPHREGELHLEDLRKSLGKTPEKEPLTTVSPNNEESPPQLDDIHHYLSSEGVSIRSAKEFLVQQTRSIRKRQTALKAVQLQWRHDVASAQVTAEDLPNSHNLEDVRKNIEEETKNLDEMKSAMRRGQVLLKKKEEKLSQLENSLWEELSDEDTMKGISCKKVVAFELSDFEDIGSTSSESSSLPQGDPVSNIPFPQLNKIRYLSNSLQRITNELNGVLSVLGTLSVQPSPVLTSTQVQMPPLPSKTTAVSTNPSVTRVLAPTPVAPSTAIPLPNRWAWSPGVNPGLSSSVAQSMDNFLVEKWHKYFPAGVPLLSGSPIPLDNRLGYVSASEQLRQLHRSHSQLSQSGGANFQGMIESNRKWLEHMKKDPKVSFFSNTPKPSSATGLMQLGLDENHKLKVYHY
GHNIYGFELEVLLQRINVCKVPHWSKIGRLKRSTMPKLGEFSHLLYLLEHTWKDARFILQIMCELNVLPLALQITNITGNIMSRTLMGGSEHNEFLLLHAFYENNYIVPDKQIFRKPQQKLEDEDEEIDGDTNKYKKGQKKAAYAGGLVLDPKVGFYDEFILLLDFNSLYPSIIQEFNICFTTVQRVASETQKVTEDVEQEQIPELPDPSLEMGILPREIQKLVERRKQVKQLMKQQDLNPDLVLQYDIQQKALKLTANSMYDCLGFSYSRFYAKPLAALVTYKGREILMHTKEMVQKMNLEVIYGDTDSIMINTNSTNLEEVFKLGNKVKSEVNKLYKLLEIDIDGVFKSLLLLKKKKYAALVVEPTSDGNYVTKQELKGLDIVRRDWCDLAKDTGNFVIGQILSDQNRDIIVENIQKRLIEIGENVLNGSVPVSQFEINKALTKDPQDYPDKKSLPHVHVALWINSQGGRKVKAGDTVSYVICQDGSNLTASQRAYAPEQLQKQDNLTIDTQYYLAQQIHPVVSRICETIDGIDAVLIATWLGLDPTQFRVHHYHKDEENDVLLGGPAQLTDEEKYRDCEKFKCPCPTCGTENIYDNVFDGSGTDMEPSLYRCSNIDCKASPLTFTVQMSNKLIMDIRRCIKKYYDGWLICEEAACRNRTRHLPLQFSRNGPLCPACMKAILKPEYSDKSLYTQLCFYRYIFDVDYALEKLITDHEKEKLKKQFFTPKVLQDYRKLKNTAEQFLSWSGYSEVNLSKLFADCAVKS
MIGRSLTGKRRLKDLLVQKDNRFCADCSAPDPKWASANIGVFVCLKCCGVHRSLGTHISKILSVTLDEWSNDEIDAMMEVGGNASANSIYEAFIPEGYTKPGPDASHEERAKFIRSKYERQEFLKHSLRILSTKSKRQTSFSKKIMDSFRKSSGSKNMEGMVEFIGMLKVKVVKGTNLAIRDMRTSDPYVVLKLGQQTVQTTVIRSNLNPVWNEELMLSVPQQFGPISLEVFDHDLFSADDIMGEAQIDLQPLINSAMAFGDTGMFDDMRIGKWLRSNDNALIEDSIVNIIDGKVKQEMFIKLQNVECGELNLELEWMSLDH
MVQWQEIKPTPGCMWPSARSGFQFLVYQDEIYLYGGYSKEVSSDKNSSSEKGIVHSDMWSLDPRTWEWNKVKKSGMPPAPRASFSMCVHKKRAVLFGGVVDVEGEGDVMMSLFLNELYGFQLDNHRWYPLELRKEKSTKDKIKRNTDEKLSGGSLDSKASLIKPVNGAANDKEEKLNYNEPMDIDCNIGEMSIDLEKNVSFEDCDVVSITSDGKANELCAKVSKQNSAVQEVVKPCGRINSCMVVGRDTLYVYGGMMEVRDREITLDDLYALNLSKLDEWKCLIAVKASLGGSTSLDVGDAVSVIKGGKKLRRKEKRARIEQIRASLGLSDAQRTPTPGESLKDFYRRTNLYWQMAAYEHTAHTGKELRKDGFDFAESRYKELKPILDELAVLEAEQKAEEEEGPETSSRKRGNKKNKAAATKK
MSGFFGSTNNNSTGFGGFGASNNSAGFGASNNASTGGSIFGGGNTAAPTSGGFGSTGGFGSTNTGFGAKPAGGFGAPASTGGGLFGGAGTNTTASTGFGSGGGGFGASNTASTGFGASNAGGGLFGAKPTAGGFGSTANTGSTMFGGGAASNTSAFGNNAATSNPFASNTATTGFGASNTTTNTTSGFGGGFGASAPVTSNNGTSGTPFQAFTEKDGTANQTAHYQSITFQQPYQNKSFEELRVEDYMQGRRYGNTNGQAGSFGQTTGFGGSAFGSNNTSAAPSGGLFGANNTTTNSTAGGFGGFGANNNTASTATGGFGSNNTGGGLFGANKPAGGLFGASATTAAQTGGFGSTAGSTGGLFGGGSTGGFGANNTASTGGNLFGGAGAAKPAGFGGFGAAQPATGGFGNNTSTNTGSGLFGASTNNTASTGGGLFGATNNNQQQQQQSNPFGASTANNNSGGLFGQKPATGGLFGSSTNTGTTGGLFGANNNNQQPAQQSGGLFGASNTNTNTGGGLFGANNTAKPAGGLFGSSTTGNSGGLFGGANNNQQQNSGGGLFGGNNNAGSSLFGGNNQNKPASGGLFGSTSNSGNTGGLFGNNNSQQNQQNNSGGSLFGGLGQSNNNQPQNNSMFGSTQSNNPNQQSQLHANLTVSPYGNDQLFSSLTASSTPVGPLATPLAGARPTPSKTPSLLSSTRLNSPIYTPRASTLGRNPGYGFSYSTYGTPGSAYSVSLTPQASSLLRPTGSLGSALTSRLSKSMSMNSLRGVEGSPRGEGESLLRPTPGSASSRYLNSGSMRKLNIDRSMSHEAFRPKQVDTTREIEGHALRKQVSFDGPAEKAIPSNAEPSPANALVRTEEPEREESPQNLFRAAPTSKSQSNGAPEMQQVNGNSSLTTVFENGDQRPSTAPSTGAPAEKIPSRAIKIGNYSTIPSIKDLKNMSRTQLSTLGGLTVRRDGVGRIEFGPCDLTTTNLDEICGDDDGKGIVHLKLRSATVYPDEATKPARGKGLNVPSTIYLENSWPKSHGGRKAVLAKSGPAYEKHLRRLKQTGGTKFLNYDADTGTWSFTVQHFTTYGLDDDDDEEDSTEDMDMQQESSELSDAPETPGRAEDDTMQSIETGNGSGDVDDTFEFKLNKRSMSSVQSARGVPGGFNESHISYDYDDPSADEDLDGDHLMSGGLGNDAEDPFISPNGGAVQAPTRGEYDRYHSSMALDDNDGTMAVAEEQQKSPEPEFPGSFAAEEPRLLRSILKPTSGSAAFNSPQKLATENWEDQLQRTMSPKKRDRQYLRGLQQSARVQAPTDDVVESPFKRSMLGQSALGQSYLAQKSAKKVGFGGSVMFAEPTDFGKSQAFRTSMDIMNSLWSQEKNGKKTASATRGFEKPYSKKPRLSAGDLDENDAGFHDSMKPSFSNGGTIVYSVDGSTRPISDPLQTALQPLVSEHKEVRFAKWVAATDINTPTLTAQKSLTDVDIVDGFPRANTSAAISFTNMADCATFDHEIAIWRVAGGLLDRIEVACPKLVQGLDEQQIGHYESRLRKDGFSDMWSGLVRSSVEEQLGLVRIAEEKALLHLTKNDVAAACDALVAGKDFKLATLVSQLPGDHASRGLMQNQIAAWCERNDWSEFPEATRALYSILAGYVCTIPGKTGPAENRVKEVCISEQFGLTWKQSFGLRLFFGGHATIIEAVQAYCSDLADKKEEVLPTPTWAAAGEGEGREDAIMGLLRLSTKRADLEALFDPKTVSGSAVNSRLAWQMATQLRAQGYCSKLPDEKLDQLTTSYASELEAAGSYVTSTWILLHLRSADTRLRAVIDILQRNGGRIPNPATTDPDYFDVLSVENKIPAEMLWSAKALHARAELNDPWLQTQYLLDAHSLDEAHDVICATLGPKAVIERDYKPLSDLLTRFPIQKPEGWAQGGAVFSDFARLMGLNNSRKFGREGKTLAEKLRVGLAAMEGVERNMGLEEKVAMVEMGTVLKDELRQMAIHGEGFDAEDVEMGDVRSDGTGSAFLRYREALGVVV
MDGKEHASVGSSLALWRAFQRTLGLEPSSSEFSGSQLDGSAMNAATRAPFSHAEPRNGTQTDSKLESAVDATTSRSAGVDASRSEQRAFATREVHVLDTESSPVLTSSPHHGTSTQLNLPAASPSPELEQIARESLRSDKSLVQVLGTLAVVLSGATRARSFETMKQQWILLRHVAQTESGSDRNDDAERVSPVSGSSTSAEASHGKPGIRLESLTACLHAQATLSPALWLVSINSGATRILTAKNATNVLPPALVGEPRRDSDDKNACEVHRKFCALASVLIADLSGTARAHNEQKLEYADDVESALQTDLELLEYLWDRWTTDDGATAKYPEESQRRRADSSPMGHLLTNRIQQTWSDAAARALRGADLDKMLDLLEMLDWAWLCSVDIDAACTVVHLAHSIGICSTERRREARRDAPGEVDARAMECLGQWLVSVLELHAAFAGGFDALLTCLGRAYVSLLWTTVKGTALVNGRTKKSLTSADWTLLTRPVVIHVFGACWRALTTRGARIHSVCLYTQCCEVLGALCILVCASGTVQHVIWREFGRCVHAESVSVLVHALATGACLCVLRAPSAAHAATALFLQLLETPWVYRVLESASRLLAGEMFPVPASTLLASGEAERLPALSSLPESLSGESYRQPFSFASGGTAAPATEALGRQHANIEASCGTRPSVVANSPETDEMLIEAAALGAMHCLLMTLAQGSIFEKADGFAFASALIIRVSESAAQWAEKSPFFTMELVAALHRLVRVSHCVSQFDDGALTLLVEVATRALLQRFGDVSSTGISTGAGNELMLCGTGSRAIPTSSVRATIARFVPSNDSTGTLAHRIQSDDYRASANASLAAETGAMTVRSLDAAPDVRAQSTPEAGSIADMAAFWEQVAHRFIESVLDYVERTSPQSFGDGPEILSFLERVGPLTRVPERLRMLALRERLAQPFFGLETWVDRLQYVLTVYLRDEPRQAVRLRAVRFFRDTFTVWKGLYADLFVTEVVQPVLLGAWKELRQSAQSRPSTPSEYGLDAELTEELVHTVAVALSAPTSLAVFERFARELLDLGDEVLTTLLAALETYLREHEAPRASVLFALLTDHCLEWRTAHAGSLGENDAPGGHAQSRRHLLAFCGFICRLSKDLPHSPFLQLDGKTLPCPVRLGDVPDARAVSGDGERSAYSLPPGIAVDTASSGVWCRTERTRGASVSARTGEALERHADGSDAPAPATGESSAPADQPSVKPTIPAHTDVFGAGVLVPVAAWYHHLLGRLLHSTMDDAAYATAAPPAVDGTTEAFQPPELESIMACLVHLVTDPGFGPIALVPALQTYDLLGQWLERSRKLATDKSGSYLSLAARHLALEVLAAITLRELARSAPMSWAQHIEHLLDMVIAELYWLVAEAERLPLYPPMLDFTLRLLVQGWCMAKDREPTVALQSITAAYLVALQVFAGRLVAVSGERPRTCVEHARHLADCVNEAAAILESLHGVALCFRELVPSAQATAPETGSFVCSDVAMQAALSPRVRYADGVQSAGADPESGSGPADVGLLAAFETASIGVDGGVVAGLATRRNATYAHIAFSIVITLVPLFAPTGASLQGASPAVAQSQGAQLRRLAMSAWCNWASLVHDVTVLRPYLEALEERCRKHGCTLFAAVAAEFTYCFGGVRLVDRGPSTLLDKALQQAPLVASWALAGTDALPVVINAYRNGYELTLAIRRVTGSSRMQLRLHEPPWTWYPERRYATESSSARAATFAEAPRRVQVEGTAAASTDRSSVRLPFAAEQPAPSSSSSLSSSVVVGGGGVAVVDNAIPTEKSPNGPELVDSAVEKKLDAHLRGVLAQFMHRQPLEAWRRLVLDRQVWQVLDRMPPEDIHRIGLMYVGTGQQTESEILANVAGDSQYDDFCTNLGVFLRLTDHWMFGYTGGLDYSERQADGAFALYYRDAATQLIFHTTTLMPAELGTEGARLATDPGNSVPEPAGTPTNPAVRFAAATRGSSSERKSLIRKKRHVGNDHVKIFWCARRTEARIAATPDVLPGAFNSVHFTIAPLSTRDGNTNEAADGTESSLFLAEAHWHRSGMPRSGPWRVPGPCMVCGTGAAAFLLRLAAIHADTLCGCRAIAGYRSSMATSSVSSAPAHGSTIPLASAAGLAIGSEEEPWLRRLSYMQHQIERLSGESLPPGTG
MPPPLSVSHPSPQPLSLLPRHARGPHPHSIALAQPLSSRAPPASACSVVPARHSDYFDPRAPPSQRDAYGQPPLERDPPVPGGQAGRVFASYSIYKGKAALAFDPRPPQFVPLESGAYKVAKEGFVLLQFAPAVGPRQYDWTRKQVFSLSVWEMGTLLTLGLTDSCEFFHDPFKGRSDEGKVRKVLKVEPTPDGNGRFFNLSVQNRLLNVDENIYIPITKGEYAVIVSTFNYIIPHIMGWSTFTNSIKPEESQPYNRPQSSPELEWRR
MSTPTTKPQPTSEEISELLLCARYGDEEDLEEMRAFVDKYGAEWLADAKDERGNTCLHLSGANGHNRIISYLLPHLSPTSLTASNEALSTPLHWISLNYHLSTLHLLCPHLPRSAYDLKNLKGKTAVQEAEEACESFVVEEKDQDTPRGKERVRREKVVGYLLEKMGLGVGKVGEGESGRAVEGEEVIEAESAEGNEEEIERLTKEAERIELEQKEKAAQA
MDGPKPNLASAASMESLNSVSSEATNPSQVRTLFVSGLPMDAKPRELYLLFRGCRGYEGALLKMTSKNGKPTSPVGFVTFLSQQDAQDARKMLQGVRFDPECAQVLRLELAKSNTKVARPKQSPPPPQHAALSAAAAGVPQFLAPMQHDLLLDPQSAALFNEQQLLALSLPHLHAAQALQAAYMPASALQQYSQNQLFAAAQMHPAAAAAASLQHSQQASQASTSACSTLFVANLSAEVNEDTLRGVFKAFSGFTRLRLHNKNGSCVAFVEYSDLQKATQAMISLQGFQITANDRGGLRIEYARNKMADVNG
MAPAMQPAEIQFAQRLASSEKGIRDRAVKKLRQYISVKTQRETGGFSQEELLKIWKGLFYCMWLQDEALLQEELANTISQLVHAVNNSAAQQLFIQTFWQTMNREWKGIDRLRLDKYYMLIRLVLRQSFEVLKRNGWEESRIKVFLDVLMKEILCPESQSPNGVRFHFIDIYLDELSKVGGKELLADQNLKFIDPFCKVAAKTKDHSLMRTIATGVFEAIVAQSPFVPEESVEEQKTKVGDGDLSAAETPENEVMLRRALSKKKTALGKNHSRKDGLGDESGRDGCGTFQDAGPLLQFDYKAVADRLLEMTSRKNTPPFNRKRLSKLIKKFQDLSEGGSVSQLSFTEDVSADEDDQTLSQGKHKKKGNKLLENTNLEEEKGSRVFCAEEEDSESSLQKRRRKKKKKHHLQPENPCPGDAALSLEENRGREPEATGQKALNPCVAEPGAEATSSTGEENGSEHPPAVPMHNKRKRPRKKSPRAHREMSESAVLPPEDVSQGGPTVSHPEGFRGSPTGGAQLLKRKRKLGVIPVNGNGLSAPAWPPLQQESPPASPTEGANGHTTPPLCRRLQKKAEPGSLELCGMPSQKTASLKKRKKMREMSNSVEHNGVSESEARQPQALGSRGAFSSLKQQQPKAESDFVTFDTPFLPKPLFFRRVKSSTATHSPGPAVQLNKTPSSSKKVTFGLNRNTTAEFKKTDKSILVSPTGASRVAFDPEQRPLHGVLKTPTSSPASSPPVAKKPLTATPRRRPRAVDFF
MATTRSHGVVATASAVCVGVDAAASTSGRRVGVRSGKKQCAPTLASRRSIAPGVFRPGGRIGGFKEQRQPAVGVRAAEDNSILKKGTQFFTRRGRKDDAGNDEASPSGTQFFTGLGGWGKKPKADVDSEPARGGTQFFSGIGGWGKKQAEDQMEEDEESSEQPASFGTQRLRFGTKRGSVDNANGAGTMRGGALVKKENTALDVLPFGRGRRSDPKTVFIAGATGQIGARISQQLLRAGFNIRGGVRELYFAQQLAEFATQYGVISREEAKRMNAVEFDFKDVASILKAIGNASKVVVTVGPVEDGPRSEVSVDDALRVLEAAQIANVSHFVAVYESGAGTAADGPLAGISSFFSNLFSGGAGGAKDDAHLLDSLVETDMKYTFIRSPSTEGVDDYSPSTSNLVIAGEGASDASGKVSKIQVASVVAAALSHTTVSENKVLVVASDPYAPPIIPEEALSVIPIDERRAILQVERAEAEELAREQEARKVAEAEARAAAEEARQASQLAVQLEAEAKRLAAEEARASVLAAEAQARAEAAAASVDGLTIKVKEVGIDNFTKALSGRGMGIGSFASKVGTVKGGEKSDSKVLRNAKLEEQMISVSSIVESPSNDSPRKPASKSQRNIFGNIFKQDTFFIDDE
MSPLADGAAGRRLRFVPLCVFPLDAADPAVDVELSAAAAAITDVKWEISGEPGWVGSYVPGSKCSERSPCVRVCAQGLHVIELGCAGSCGPGTVLGFGVRGRIPMFRGGLELRCPPGLGAQSRADRCCRTAPILAHTPRRARRKARENESRGSPRESHTLRSSLCPTKILEGLINTSAVLSAARQSSGLSVRAEGTRNLPVPARSRPAHRRLAVAVLLFWFDILPGSWSLATSHTENAFDPSGPVFWLMDCCRSFSLTMHRTTRIKITELNPHLMCVLCGGYFIDATTIIECLHSFCKMCIVRYLEASKYCPICDVQVHKTKPLLNIRSDKTLQDIVYKLVPGLFKNEMKRRRDFYAEHPVDASNGSNEDRGEVADEDKRIITDDEIISLSIEFFDQSRLGAGVEDKQCKDQVANKRYLQCPAAMTVMHLRKFLRSKMDIPNTYQVEVMYEDEPLKDYYTLMDIAYIYTWRRNGPLPLKYRVRPNCKKMKVSHAQQEGQNSASRSGPESDSASDKAGSPAGAPSTSSSLPSPGTPAQSPHPQLPHGPNNVNGPPAADAAPPTPSRPFTQFGSGGGGGGVTKPRKVSLNGSSTSSG
MLRATDAAGSNRSGSRAGMSGKFSLSNLSLKSADGRSGARTPKNAHRQFNSASTSRYSNARTSNVSIPKSTDGNNIAQLYAVFGLPKDPAVWTLAEEDCTNGVHHIENAVGRFWRPEVLGCSICPPLNPVDEQPAKAPLSPASTSEKKDAKTSAWGSDKKNGSNPKFIEMADGRGGIERAETARVLSKALKLSFTREIEISSGPVHFPPSSTSHTFSFSVPTVKSSASGGAARPSTDVRKATAPFSVGAANVHNVRSFSAVGEGFGLEGVSSRLAAGTTSAGEDTPSVATFYGSVLTVWSAADEKRAKAIRKELSRLAKARANGRSGVNKSINNQGEDIEEDFEATSALGHSLLPDNNAFFMPYAICIVSRYPIYNLLGDWNKAAWFKYSRNIEMHNRLMAAILRHPAPRIGETFRLKSPDEDLSFICTFPGAIDWGRGLLGIDFSMWPLFKTLSIDNVLTICEIALAPAGRILFMSRHPALLGMAVETIKYLVELCGWKGVAHQNCHARDVRIYLEDPGSWLIAINTELRSIIKPAQEVCVVDLDINFVNCPRPPLKAPSKGTARDKKRRKLITALGFSSADYTIPREYVEAFPSGRFRPLSKVESSSRDAPYEHLDTPSWWDHGALVGVFDQVLHEGTKPSFLKKFLRMRTESQLVASETEQAAVLALRKRASTFVDARDGLENKIGRLNKRLAFLMSEGEMWRQQFDKIQQLVDRLTREASDLRIKLDKERRESKRLTSTLQQRDMDYVQAQIQLRETEQAREKAQNELLRMRTAMDNLESEREAMMDEIRNVLSSTGAEEFGMSSLNNLQSLTQNFGRVDSPAASDASHNTEMHVLKARALAEQRISMGQPQINGQARKLPLVAPSTNGHTEPVDANANANGTSSNHFPDEQMNNEIQKRTTAVTDQIAKIQQQLESTLTQLEGRRSATFERRRRLSSSSIGSARYEHGPASSIGHHNAVASSIGHGQALDINDRANQASMSEEVETMDGNHSGVFSRRQRAGSSANHSSSARSNYLAPSAPALTPKSPARSRGVSLGSTNAAHTENSSTEANGHATSSPPSEVQAEPEAAKTAEASPSVPAVVGSAAATGVAAAIVGAAVSPAAAAEGAQIQVKSVAVQGDEASGDRNRPTPELAGNQASEDVDMSKKLDELDLCSDLKTVNANDDDDGSDEALNMFEEPEDFRPKTPPPTVTYYEFPGTSSKVTLNLVGSHPLWGHLAWNASFILSDFLCAHALTLLKGKRVLELGAAAGLPSIVCNWASASHVVATDYPDKLLIDNLTKNVVLNCQDESSALRGAGKTFVEGYIWGRDPSSLLEKVSEAGKPGKFDLILLSDLVFNHQAHPALLETCEMCLADADEGAHVEACLTTPCVLVFFTHHRPHLAYKDMQFFDMAEVKGWKFEELGEWFRQPMFPQDPGDEVVRSTIHGFRLWRA
MDTHIGSVDGPALGAGNGTVVGCPASAPGCPMASTPAQPAATLPAGEASLGRHLARRLVQVGVSDVFAVPGDFNLTLLDHLIAEPGLRLVGCCNELNAGYAADGYARARGVGACAVTFTVGGLSVLNAIAGAYSENLPVICIAGGPNSNDYGTNRILHHTIGLPDFSQELRCFQTVTCHQAVVTNLDDAHEQIDTAIATALRESKPVYLSISCNLPGLPHPTFSRDPVPFFLSPRMSNKMGLEAAVEATVEFLNKAVKPVLVGGPKLRVAKAGKAFVDLVDASGYAYAVMPSAKGLVPETHPHFIGTYWGAVSTAFCAEIVESADAYLFAGPIFNDYSSVGYSFLLKKDKAIIVQPERVIVGNGPAFGCVMMKEFLSGLAKRVKKNTTAYENYKRIFVPEGQPLESEPNEPLRVNVLFKHVQKMLTGDSAVIAETGDSWFNCQKLKLPEGCGYEFQMQYGSIGWSVGALLGYAQGANDKRVIACIGDGSFQVTAQDVSTMLRCKQNSIIFLINNGGYTIEVEIHDGPYNVIKNWNYTGLVDAIHNGEGKCWTSKVKCEEELTAAIETALGEKKDCLCFIEVIAHKDDTSKELLEWGSRVSAANSRPPNPQ
MLLFIFLPRQIRAFAALRYTVFGGESIHAFLDTPNTPPPFAWAMKALSSKITGTVSRSSQSHDVLGKKGDDSNAILANSTDNWGKDTPNQSKNVQNGILKTPGTAQAKKSVKFRTAENAPVSSWQSLLTRRFQKEHDLSGVDKAFSPRPSRLSQLQEDETKDDDDTFGASITQPLYTKTNEVDNLDGLVEKVTSQETNNADSENAVEPAQSNDWTELLKRSLRDVVNNNRRMSSVLHDMLVDTSQQSIVQPDDAIEDPDYTVNFDSPKSSSGKYWKEKFSTLEIINSKLEKDWNMLNKSVTESIAEKDREVAYWKGKYEELLKRQSSKPAAVDTPVEQLTTKPVPDSTTPSHPTPQPRDMSELAAQMLSHSARKRAMQKNALNLTATDSPRTPSRRTPGLRERLLRATQTPTPIPVTPTVETKEKRSAAAQDEDDVFLGKGVNDGTFRKGSDMLQMPVKESRLEKPITIDTPDSLDHLAAAAKRLEERRRRWKLRKQGL
MFSTTTHSVPYLYLGNFSRKPHYYSVNRTKLHGSAGAARLSKSTSTSSRSHDLVLDLRNLLSRSSASIQGMVERAARLNGILDRRLVDDVLAKVTSMLPSMRDVRVTLEESATQIGRVQLQNYQFEVSLTGAAGSVPTGANVKVIPTITPGLLRPLFSQQQLNQIRGFKTDRSIEAEQKRNPTMTSRLKNALANSPQRLDGDTPLQAEKLRRLLAKSEEHGFNKAESLKIAFAEGYLAAANSEDSPKSGKTMKYLKTLQTIVVIVVFLGIFLSFFTTSNGSVFRSIQLGNQVEVDPEEINVTFEDVKGCDEAKQELKEVVEFLKSPEKFSNLGGKLPKGVLLVGPPGTGKTLLARAVAGEAKVPFFHAAGPEFDEVLVGQGARRVRDLFKAAKARAPCVIFIDEIDSVGAKRTNSVLHPYANQTINQLLSEMDGFHQNAGVIVLGATNRRDDLDQALLRPGRFDVEVMVSTPDFTGRKEILSLYLTKILHDEIDLDMLARGTSGFTGADLENMINQAALRAAIDGAETVSMKHLETARDKVLMGPERKARLPDEEANTITAYHEGGHAIVAFYTKESHPLHKVTIMPRGPSLGHTAYIPEKERYHVTKAQLLAMMDTMMGGRAAEELVFGTDKITSGASSDLKQATSIATHMVRDWGMSDKVGLRTIEASKGLGTGDTLGPNTIEAVDAEIKRILSDSYERAKAILRKHTREHKALAEALLKYETLDADDIKAILNESQT
MPIANGDALGRAMKAEFQDHTKALEVLEKEYPIKDGLDVDTLLDSDKHGALTYNDFLILPGYIGFPASDVTLDTPVTKRVTLKAPLLSSPMDTVTEHNMAIHMALLGGLGVIHHNCSPEDQAEMVRKVKRYENGFILDPVVLSPRATVREAKELKAKWGFGGFPVTGKFYFASLLPLFVMIPIYLLYNFRSTEATRVAM
MSDEHRVGSNGASGPLLDVRDHNSRGRSDEEVKDIYVYGAGLHSTNAIIGLSDFTNLQTLSLHGNQIELIQGLEVLHKLISLNLSSNKITLMEGLSQLKSLRVLNLSNNRIKEIKGLKGLVSIRKLILSHNQISLLGGLSSLQGPSYSLQYLDLRDNLVECLSELWMLGGLSHLEELVLQCGGYTNPVCKANEYRLTLFSVAPHIRSLDGSSFLDSSAPLIKLDSVSPLRKIQHLYPCHQNPANPEPKTIRFSLGDRHLSCTLGTKPAPVVQHEHTEFPVRLMFDSSKNDTGTGRSNCCENGCILQNQKPVGCYVLRHKSSQHESDPYQVYYVQKGHDPGGNQMQGSEGSVHTNTQNLTFNADCNASLRKGSREYEVVLKEPGNSVLNFGAQHPEATVPKDEFRNKGVHYNTHPRSIPKSVEDRENSFAGAATRADAGRYVRFVDRSTNSLLEKTTCTMRDLATQTETEIMPALDQVCQTNCLQSKLSKISVGIDGNSSYTEIEKPQYPARLDIYEKDNEILYCIKEKKLLEDEFAAFKLLVDQERNNWQIHDEHKLMAFASLEINLKGCQLELRNVRNTVAQTERRLIAEVKNVESSLVSEETVKFCALNAEIMASKEALNSAMNASQTVGEALTDANHQKERAKRALVSLTAALDEQRSKVKLVTELLDKCTQEERRSRRECSRLKEELNFVCQELRKNKQSGVRDLIQEKARCWEEVEKESQQFADELHHRLVITHTMICLFRQENDKSLSNMRKLRDMMNEKMEELRKGFEAAIEKERGGDDLIAELSYVVSAQKNRLERMQHELACLVANKQAVENLQAEIVQLKQKISASEQRAVEVEALKCELVNATSIAERERRALEEATCARFSSLVKENERLAAKASSLALKFQETQNVIKVKIEVCESQEAMIQQLKTELVEAKNAARISEANIKVIEADLVKRLHDEVEQKCELRTELTSQENTISDMEEELELMKSAKCAAEHACKSLQHRVKDVDLLLRHVDEEISSVKSLYEDREKSIAFERDNALAKVTAIQKVFL
MRSEKERAGGPGATVGTRGPGGREKLSAAEVQFRRESPRREPETPASSSGCGGGAGKPREEKRTALSKVVLRRLPPGLTKEQLEEQLHPLPAHDYFEVVAADLSLHPHLYSRAYINFRDPDDILLFRDRFDGYVFIGNKGLEYPAVVEFAPFQKIAKKKLKKKDTKTGSIEDDPEYKQFLETYSVEEEKTSANPEILLGEVEAKTRELVGLFFSFLFSLWRYSYIEYLFLFFKITVKI
MPSEKTFKQRRTFEQRVEDVRLIREQHPNKIPVIIERYKGEKQLPVLDKTKFLVPDHVNMSELIKIIRRRLQLNSNQAFFLLVNGHSMVSVSTAISEVYEREKDEDGFLYMVYASQETFGQDTALPIGDPAVIFYPSNVAMGTELTGGKVDQEDEKCPTRCGDAGGREGDNCGCRGGRET
MSDLDVQLPSAFDPFAEANAEDSSAGAGSKDYVHVRIQQRNGRKSLTTVQGLKKEYSYNKILKDLKKEFCCNGTVVQDPELGQVIQLQGDQRKNVATFLVQVLKLRKLVGLRNISSRYSSEYVSLFDLIRLVLMQVVLAVCFVSVTCMKVSFVWGTVYY
MAVIGTDDKPRGGGGADDQAQDETRDNRSLVDNNTAQTLSSEDIEAMKREGASGDAIVEALIANSSTFGNKTVFSQEKYKLKKQKKYAPKVLLRRPSSRSICETYFKKYPARIGFMRVDALSLLLSMANVGAYSDVLAVDMVGGLVVGAVAERLGGTGYVCSTYLGSAPSSIDIIRMYNLSSDMTSRIFQAPLGDLCSLQSAGDAPSVLSGSIQRDVVEPAAVPDESLQSSPAKPINTEVSDGNAQSMTVQPINMEVPEPATDHLNQDCKGSNGNSIAPKAPRAGKAPSPERMKYWGEHGFSSLIVAAPDHEVESVVTDLLPLLSYSAPFAIYHQYLQPLATCMHSLQVSKMAIALQITEPWLREYQVLPSRTHPHMQMNAFGGYILSGIRIHKPDP
MWKSSFQYIASCWNHDGDPVELLKLGNQLAKFRQCLQENPKFLQEKVKQYFKNNQHKLTLSMRPDDKYHEKQAQVEATKLKQKVEALSPGDRQQIYEKGLELRTQQSKPQDASCLPALKVSDIEPTIPVTELDVVLTAGDIPVQYCAQPTNGVVYFRAFSSLNTLPEELRPYVPLFCSVLTKLGCGLLDYRKQAQQIELKTGGMSASPHVLPDDSHMDTYEQGVLFSSLCLDRNLPDMMHLWSEIFNNPCFEEEEHFKVLVKMTAQELANGIPDSGHLYASIRAGRTLTPAGDLQETFSGMDQVRLMKRIAEMTDIKPILRKLPRIKKHLLNGDNMRCSVNATPQQMSQTEKVVEDFLRSIGRSKKERRPVRPHTVEKPGCSGGATHILHGSQIIRKLVMEPTFKPWQMKTHFLMPFPVNYVGECIRTVPYTDPDHASLKILARLMTAKFLHTEIREKGGAYGGGAKLSHSGVFTLYSYRDPNTIETLQSFGKAVDWAKSGKFTQQDIDEAKLSVFSTVDAPVAPSDKGMDHFLYGLSDEMKQAHREQLFAVSHDKLLAVSDRYLGTGKSTHGLAILGPENPKIAKDPSWIIR
MRSAGLRERDTPSRSERSQKAKARAARTATPLVFEEDLDFGGLLIFFGRPLIFCVVSSSLVGPLHHVHPSIRAAMSIGSDFGNPLRKFKLVFLGEQSVGKTSLITRFMYDSFDNTYQATIGIDFLSKTMYLEDRTVRLQLWDTAGQERFRSLIPSYIRDSTVAVVVYDITNVNSFQLTSKWIDDVRTERGSDVIIMLVGNKTDLEEKRQITIEEGEQRAKELNVMFIETSAKTGSNVKQLFRRVAAALPGMESLDDTNKEGSILSFRNLCSIALMKNTVLSVC
MHSCLLVWAPRLRLSPTSPAAPALCSASEETMAWPLCTLLLLLAAQAVALAWSPQEEDRIIGGGIYDADLNDEWVQRALHFAISEYNKATEDEYYRRPLRVLRAREQTVAGMNYFLDVEVGRTICTKSQPNLDTCAFHEQPELQKKQLCSFEIYEVPWEDRRSLVKSRCQES
MPGVLIDDMPFSLDHPASTSPFLDNLSPLSSPSSPFHQMHHHHHHLHQQSSSLLESIMATVSSPTSSSPPSSPVDSPRGTSHDAALSTVLHRFLPSNNSDEATWSAEDVYSCDEFRMFEFKVRRCMRGRSHDWTECPFAHPGEKARRRDPRRFHYSGTACPDFRKGSCKNGDACELAHGVFECWLHPARYRTQPCKDGRSCKRRVCFFAHTSEQLRLLPQVSQAMSNSPSSTTSSSSPPSSSSSNALFSSSPCSSSPSPSLPSSFCATTSPDSFSSAAFVGSPCSPRRSSASAAASLLRSFSDKPFVGSSPSLGLDSFEPSSAMSTSHCCCHQGPQQQSPRAVAACSAARLISSPTSTLVGLAQSPPPLSPPLSPSQSPPMSPSAVPRRHLDTRRLGFASAPSSPATSHHPLHNKAMCDLVTALQQLELQKSVAVPHVAGGMQHGTAGWVQCSPQYSSGPSPLRPGASAGSWAAPCAVPRGTSVSLPCTPTKPTRWDTMWEMEMGEEDLLEEQEMLSMPVPRVESGRDLRAKIYGRLANKVIGSGGNGGGGGESSGLGIGYEAGIGEPSPDLNWVNDLVTE
MHINTSKAGAKKMVPGTFQCCPVTGQGAVTTNPNTNSTPPRGRTSYVEGGRPLEQLPRVVVESPSLEPFQTHPDLFLCHPLRVALPWAEGLNYTISRGAVQPYRFRSRSCPDFGRSQAVPELPPRSLTAPGGGVTCPAAALLPAAILGWVGGGAIKNREREEVGSARSAGAASGAGASAGRRWHRGWPVRSGAMSDQQFTLDSAAVAAGGGGSAAEQPEGQAGAGSTDGGGGGGGAESEGAKIDASKNEEDEGKMFIGGLSWDTTKKDLKDYFSKFGEVVDCTLKLDPITGRSRGFGFVLFKESESVDKVMDQKEHKLNGKVIDPKRAKAMKTKEPVKKIFVGGLSPDTPEEKIREYFGGFGEVESIELPMDNKTNKRRGFCFITFKEEEPVKKIMEKKYHNVGLSKCEIKVAMSKEQYQQQQQWGSRGGFVGRARGRSGGPSQSWNQGYSNYWNQGYGNYGYNSQGYGGYGGYDYTGYNNYYGYGDYSNQQSGYGKVSRRGGHQNSYKPY
MDSNGVDEQEMKLVQGAAGYVLEDVPHLTDYILDLPTYPNPLQSNPAYSVVRQYFVDEDDTVPQKIVVHKDSPRGTHFRRAGPRQKVYFKPADVRACIVTCGGLCPGLNTVIREIVCGLHYMYGVTEVLGVNCGFSGFYSKNTVTLTPKDVSDIHKRGGTMLGTSRGGHDTSKIVDNIQDREINQVYIIGGDGTQKGASAIYKEIRRRGLKVAVAGIPKTIDNDIPVIDKSFGFDTAVEEAQRAINAAHVEATSVENGIGLVKLMGRYSGFIAMYATLASRDVDCCLIPESPFYLEGKGGLYEFIAKRLRENGHMVIVVAEGAGQDLVAESIEQQDASGNKLLKDVGLWMSLKIKEHFAKQRKMDITLKYIDPTYMIRAIPANASDNVYSTLLAQSAVHGAMAGYTGFISGLVNGRHTYIPFNRITEKQNKVVITDRMWARMLSSTNQPSFMNPPNGATEGAN
MKRIRGSHRASSVERLKVSSRRLSSASSSPPPPPPPGHSLSLTAASEDAAELSDDDETKCTGTRYITEDLIKKLTRQDNLSLVRSLNLSTTHGDKTFRYIENLDKCDHLQVLNLSNNIIEKMEKLERLHQLRELHLSNNRIRKIEGLEQMANLQILNLANNSIEQVPLWVGKKLRSLQKLNLQKNKIFSLHELAKLKLLKSLTELMLAENPVSDLPHYRLFVVFHLRSLDVLDGQPISEQEREKADQRFHTEEVERLEQELEEKGAEIERLQEEKAVALKELEHQEKLQQSLRQQSQEQQWQQEQLEMELDTKSELLKQKTTELTWACQKQYELEQELAFHKIDAKFDPLPFYPNHDQEGDVLGESPYIGKARHKRNTFPSDSIDTADRHLATGGLVHTDRLEEDESRQDLARAEARLQQLHTEMEYKERQILRASEELQQLEEAASQKRISEAEKDHLRQELHMKIQKLYEMRQEAETLEKQLDRQSSELSEAQGELDQLQSLMHTLKPEDLRHVHVKAQLASKSQLLLIMSKKQHELEGRLDDMLSRIAKETQEIKDLEQELTEGQIAANEALKKDLEGIISGLQDYLHGVKDQARQAQSDCMRLQKEKDTLQQLLWEKDQQLSQLQQVAQICENTKEELLQHQEELQALRRENVELREAQGQVSDYEAELEAQLQERDSEASHLKEELNRMHRLSQLEQSALQAELQKERQAKENALAQLQLAAERELENTELLQQLDTLQREKSNLMEKVKVLQKDLQQIKRELLCPKQVAKSLQGLKRIIATGSGELSRVNGDGGVLSESLAELQEELHRTVSAALRDRDEAQSAQDRLARERNILRNRLTHYQQKYQSAYEEAEQARAAERFEEEAELLQMRAELQEAQEQQYLTLQHLQEAKSERDRLLLEKQDKQVKAEETLTQEQLQSLELELRELRRSFTMADQLTAEQLNATTDQLRSLHSTVQRISEERAEDAEELEESRMQAAQAMQDLTKAEEEIQVLQKLLQDGVHLSDTDSLSALHPSIQQQELARMNRVLKRQQVQTKRLRDQLAQALEDNNGNLEELIEEIETLRDSLLQQSSYLSRFGHTPHSGGCWYYVPVDQNHPSIGSQATQDSGLGSQYVPSPDRGKHIRSQQHKERRPSSSSGYWVYSPHPHDQRTYGKRESSYRNSDGESDENGVGETNFTPPPGSIIYTMPPDGIHLPPGMVIYAPPVPGLAIGPGAVFYGPPPEGLRLVYGPPPSGLHIPLIPNGTLHCNVPGHQDMTHCSRVADHSLRGQQSDRVESERELLRLEEQRSELQIELKELREAVSRLQRHKRLLESSVNRAEEDSVKDEVESLQRTVFKCRTELQEVERLLSEAEADLKDTRAKTKDTLQRYSEAESQLKETECELEEIKQRNQDSTRQLVHTKQQLRDLQEEVKDQQRRKQDQENTLKQVEKVIAARDAEFQEVNRNLKRVTNKMEDMQKELRERQSQEANLFMGCRNSEDYLHTRRTELEHLNTQVLQQKEQLSLLGRKLEQWREEEDIVRTNVEKHRQSLVEVLRQGEVDAHSLQQHIKELRVDVQSLAVQKGELDSQLSERRRRLAKYKKEEKKVQEKVQNQRAFINKHKAELKHVLDMIQLENVELERVKVQHNQKLDQLEKSQETLLQMRLEVQEVEKELQEQQAEQERHRRLQEQDILTLKEQTNAAAIERSSLLEQCTSLEARRSHAQRCQETAEEGVRKTEAELLKLQAELARLKQEHRHAQSIREDLTRDAATTQKQLEEKSKDLNKLKEDVAHSTIQLEKIRKEVEDARQEQDDFMKQQQHQKAVMQDKIQRRQQRIDKLEQQLKEIEASVEKKEMQFERQEERLMIQQQQSLELEELQRQQQKKLQSQLQALEEALSKRVEKMEQVTVAVEVLEEQRRFLLADQQQCALLQDRVAQLEQDLAESEARLCASTEEQREAKEELETCRSDIQILQGTLTSEREHAEALISRSLTDTQQAELWSWGEGESDMQEIKDTVRSLRAEVQAELDSGLKELELQPMTTSDMDNDEENHTSATLSMGKAAYSTRDEQWRGEVLREKLKQHEDNLKAQLRRSMFSQQEALSLRRQQTEGSIQGLRRRVDQLDQLLTKSGHDFPYLSDSKYVCSDTERWWQERDRQRSLSPIRLDPTIPEKDQTHMLSQVH
MSNEKSVMAVIRAARPSFRNDHDKIAFAVHASFLSSGFVLTATGPPALADNALSSPSPDEVGIDNWNEFDDHYAFVYTNPEKGSKKVLVKCLVMNGKLLVDAFADGGSEPVHLEIDIDNYVGENGSGNFSAQYKNLEKMVSSLDKEVISKLYGKSSKSSSSSDPPSLETGEGSRRDVNDPGVRINEPAGPQPHPSGVVVPPIYPMGGSDLFPGPGAGMYPTRGDFGGGGMLLGPNDPRWFGGVGGEPGFPGAQPGVPPGARFDPYGPPGVPGFEPNRFVRNPRRPGGGTHPDLEHFGGGSVSASQVPLASEARPLSILPDQQSYSKIFATLGVVCKCCDGPGELFGSKESPSSSTGIFRSIFAPPSKVLGRESLRPDLMAKRQDSPNEAGNTKPGAPGNFSKELEAENQSMANRDMSSIYQEQRVQPCHLCSSIYYGGQDVYSHPQSNQGSGLNSVSKKDGGEDDSGSASRGNWWQGSLYY
MFIFAAAFQQNTIIMSTTSNEASVIEVVPPNANCDKPKKKFQVVPVPGEFTRGRWKVIDTRFGSAMGEFGNYPPEDEYKMIVTSKNNVITVRKKFPRPTTVTSAPILGAEEADSIRVLQKSQPRFEQVPVTNQIKILIMDPETAVVTAGNTGSTASEVGTDFALTNDMTSSPSSVALLSGDPTKMEDSAKLATATSNTVVAIDNKIVQAMDLVKTHLTFAVREEVETLRTTITDLEARLNALREENRLLRENVSPEVLAFITANKQLCE
MDLVFNTLLDHATRLREYLKAAAEGISLGEGIERLRRLYNVAKTVEEREVLDWHLANLEFSNAGCLSELSLAHWDQDDQYEMGGDHCFLAGGNARLVHALCDGVPVLYEKTVKRIEYGEDGVSIMVEGDQVFKADMALCTVPLGVLKSGSVLFEPELPVMKLKAIDRLGFGLLNKVAMVFPHVFWDEEIDTFGCLNKDRSKRGEFFLFYSYHTVSGGAVLIALVAGEAAMEFEKVDPAVTIHRVLDILKGIYGPKGVTVPDPIQSSCTRWGGDPLCLGSYSHIRVGSSGADYDILAESVDDRLFFAGEATNRAYPATMHGALLSGLREASKIRRASESRVSDYKKYALQKSLRHINGVLDDIFMEPDLEFGRFVFVFSYITTEEQQAPGLVRITLQKHLLLPSKNHNVKGDQKDKEPVAKKIDQEVFHLYAIISREQATELMAGEDDKSRIAFLCKDLGVKLMGYDSTCDIGSSLISSILSTRKARKRLQLQKNFKIPL
MPLQRLEIENFKSYRGHQVVGPFHAFTAVIGPNGSGKSNLMDAISFVLGVRSAQLRSSQLKDLIFRGRKMAADDDDAVSSASDDEDQGEGTATKASVTAIYQDAKGYEHRFQRSITISGGSEYRYNGRAIQYAQYNTKLEQFNILVKAKNFLVFQGDVEAVASQGAKELSRLIDQISGSLELKEEYERAKEAQERATDNSTFNFNKRRGINSELKQFREQKSEAEKFERLQQERTHHILNHILWRLFHINEDIEHNTDFVKTQAKNMRPLRTEHKKADDALARARRDQGQTQTHILQVENSIKRKQRDVEDLRPTLDAYQEKIAISRKKLDNGARLTEQVERDLQKQQANLAKLESDRQTVQRAADRAAQEQRLALESAGLTLSEADLAEYHNLKAQANLEAVAERQELDGVKREARIKADAVKDLEDKSDQFSKQKAKLQDEDTSLSGRHSSLEDKRNSIDAELQAARDELNKTQAKLTAINQRETKLNDTLQMCYTKLLQARNDLTEVEREAAMKETMSKLQRIFPGVRGRVVDLCKPVQRKYDTSIATVLGRNTDAIIVDQEKTAIDCIEYLRNTRAGQATFLPLDRIQAKPINDRLRSIARGARLAVDVIQFDASIERAIHHACGNALVCDTMDIARSVVYDKKVDAKAVTLEGTVIHKSGLITGGQSSSSGGKRWEERELQGLATQRDKCLAELKELQKEKRAFVSDDEMVANITRLEADLKSAQDELAAVKTRLTGIRDELKNIDKQTKEIQPKLRAAKNELEQVQRHMSTLDAVVNREEDRIFTGFCRRIGVDNIREYEERQVRLMQRQSDAKLQYESQLARLNHQANFERQQIENTQDRLNNIREAIARERNKLTSWQAQKQGKQQELDGMLEEISEMQSQLSELQTQNEAKKATLEEKRTELHKAARLLDSLSKEIAARNDEIERSGSERASIYRRCRLEEIALPLLKGSLAKVGLEETIDVDQPMDVDDDDNTQKPMSAPDFGIQVDFSSLEDEAKEDGGTSMGNELQTRIESISAEIEKMSPNMKAVERLDDTEAKLAETEKEFDRSRRQAKEARDEFNRIKKRRCDLFNSAFNHISKMIDPTYKDLSRSKAAPMGGSAYLSIENTEEPYLGGITYSVVPPMKRFRDITALSGGEKTMAALALLFAIHSFQPAPFFVLDEVDAALDSQNVAKVSNYIRQHASDQFQFIVISLKASLYERSQSLVGIYRDQEVNSSSSLTLDLEQYA
MSQPFAPSSPTLCNFFDRNHKFASTCNPDVLASTCKGQSPSVFWLGCSDSRVSEGVVIQAELGEVFVHRNVANVFHPDDTSATAALAYAVNHLKVTHVVVVGHESCGGCAAALAAASAHKADEPAPATPTDKGEAAIAKWIGPIKELALNELKKQNDEFTLPKLVTLNVENQVKNIIDHEIIQSAWARGQTLSVHGWVYNLSSGKVQDLGLSKSNP
MAENKGVRSRSVEYAIQRELAFKEKIANFFADDECPPDVLPFEVKRWKALISKKKRSADGTADCSPPTASKCAKGSQEMLKLLDSDGSFCSSKGTIFRSNSNVSAKCPSPHPLPDSSLVTRRKALISKNQTTSTYSKVPQGALELLESDGPSNTRGVIFKSNSSVNADCPCPDPSNKQPFPCPSSAQSPTTSHSVMPLPDASTPLQTPNAVLPPNHFSSTTTSAPRPSLSSTFTYSGRKKYAESSNSGGLPPQQQYYCKICRVHCSGTLCFEQHLRGRMHKLKLGDSSVEERNKQVRCDLCKIFCQDESLLKMHLEGQKHKAKLLELDRGEKIKDENSQQFWCELCQTPCMNKETFILHLNGKKHRKHVCS
MFSEPASSLYWPPDVARYDMEALLFSSSGWLRTACIVCALFWVAFRAYQVLTQPVEKLVQVLGLEVPVAPLVSLAGIKADGVLLHWKPPDQRTSVLKYVIRINGIDIGDISPQESSITIENLQPDRHYTIRIVTLNSSSFQAPSVPIRLRTLPAESDEFYGPHPQKDGQATSDDNDYTPTPVIRPNKTLADVVTSVAAPPMTREHSNSTSRMRRPDIGRKSSPASQPQDQGRIPQEAEGPDSIRQLTEKLDALRRELDDVERQIQDEDQEFITQKAILVDKRDEKKAALKEKEDASRDLRKEVASLERQNAAAQTRRAHQERLFRQKEAERKKLKDDVAKWTREAGELRNTAEKIKQEQAEYQSASEKRIQELKDKYADETQANKVLEDAIREMGIHIKVLEEERQKLEEGQEGAEAADGPDSAEKEEDNRWKMTLGLLQQQYAQAWSLYAEAERAHQDATNRLTYMQQRRLSQPQLFSGPIAPDMGPPVRRNSQRARPLSMREGVLSAATAGFVHTSSAPFNSIPTTASPSFGQATPYFNPVNGMALPPRTYNTSFSQADFESLTGGAPMSPTAGSLLPAGLFADDLGLTEDEEDDPGPPQDPSLNPSPNMRNVLPGLGAPGTMHPPQNSSSPTSPQSQSPSAFASPRESAAELQFYPTNENNVDSDKRSIRSTSSSFQINPQASRFGGLFGLNRARGKTFSDEGPALGSLKPSQSQSLPREEHGLDGIGSSRRRGSHSEGAWYDAFMRTKTQPMESTNSPKHVATRKRPFNMFGSAKGDDPWLRSMLGFQRPESPRQGSTNSLEGMALPRPSTESQTRFGWNVDAFGARASPLGVDWSVNNTNTTSWSRLGSRRPSMQHGSSANLINDDMMHDDVLDFPSNTRSPTQAPIGTRPQSSASHMQAQLSTSSLGPIPPTPPKQLNPAAASFTMFQLGKKNEEDKAKKAAEKEARKAEKAEKKEEKEKKAKADKAEKASRKDKTTSSEAGDSRDATSPYGSRMSRDTPSISTADVSEASPRESLERSISHSMSDHAGSIGKESFMQKLTRKGSTNQFLTFGKKNALFSKTKAGDVPGTPDEGEEESSSSFFGLGKSTDSTGNSPSIGTPKDKASVWGSIKRIGKKDKTPSLHESIASEATGDEEDALTDHLRA
MASDEGKLFVGGLSFDTNEQSLEQVFSKYGQISEVVVVKDRETQRSRGFGFVTFENIDDAKDAMMAMNGKSVDGRQIRVDQAGKSSDNRSRGYRGGSAGGRGFFRGGRGRGRGFSRGESGTHFFLYAGGGDRGYGGNRFESRSGGYGGSRDYYSSRSQSGGYSDRSSGGSYRDSYDSYGKSRSEGATLLWPAVGARFTLAPSPSTLGWTLRSCHCARLSSQSHFYRRTQKPNETDQKGKGARGPAGQPASLGCGGWLLPGRRPRPGLASGVKLPLVASVPLHCACFLSSATHNE
MLLSRLAHSALPASLRASAASSASSQLHAVPRVASAAPRAPSHVAQYSNGSAAPVPPNFAAPNDRAATSSSDRVYTNYYVYKTRAAMCLRLLPPTFAKAQAGKVLERDGTMLLEFATANAAAPGAGSGPAGNVNRTYNWGNKVTFALSPVELGNILAGDAVASDKGLVLWHDPAKLGKTGEPIKKLSLKQLPDGNISFNLTAGPENFSVPVTKGEFEVIKSVAQFAIPRLLGFDAVFE
MSSHPPSSTDSPVCIPFSALRLLTFHTTLLCLTLLSCPNPRAGMELGATTALYPLHRCKTIYLVRHAQGIHNVAGEKDFGAYMSHELFDAQLTPLGWNQVDGLREHVKKSGLAEKIELVISSPLLRTMQTAVGVFGGEKYTDGVNAPPLMVENARHSGRPAVSSLNCPPFIAVETCREHLGVHPCDKRRSITEYRPLFPAIDFSLANMYLLYLQIENDEDVLWEPDVREPNEAVALRGMKFMDWLWTREEKEIAIVSHSGFLFHTLSMYSKECHPTISDEVSKHFANCELRSMVLVDRSMLGSYSSRFNYAGKNPTGLDVPSDIADKKQVDEAQKN
MADSLVDVECRISEGDYVVLKRGDVYKSVQVQTKKKIIFEKQWIFLDAAIGELYGSTFEVDAGGKLGLRKPKNTEDDSTEAKEAGQDNRHIVDDGKSQKLTRDDIESLKGQGMKGQEIIQQLINNSTTFRDKTEFAQEKYIKKKKKKYESKITVLKPTSRILAMMYHGREPGKVCHLRYDTLAQMLTLGNIHAGSKIIVFETCAGLVLGSVMERMGGHGSVIQMYPGGGPVRAGMESFGFPSHFHDTLNEFPLCKVNALLSGTLNVDEKDRDSGKSEEQPAAPSSGGSESQSMEVSTDPAEAKKIEERERLREQRAQEKKVRMEEKRKRLAAAAALLEGRNADGLVIASRFHPCPVLLGLLRFVAPSRPFVVYCQYREPLIECYTKLREQGGAINLKLTDSWLRHYQVLPNRTHPVLLMSGGGGYLLSGITVSADAATSGAPRKTGEPAAKRIKLDD
MTTPDLETDAGLDKYFSQSEKHMEIDRVMASFKLDPFGILELPYGIPDQKSIKMAYRKKSLKIHPDKVDHPNAQEAFAKLKKAESDLADATQLQLLLDLIQEAKVDILKEKGEKVKMTAKPMPTTTSGDKAADTTVQPAGSLSVVDDDLYPYLTSEQGQRDIQARLKQLLIELELRRRRLMKRDMETEGAEARKVELAAKERKRKADEQKEWENSRETRVNSWRDFQKKGTKKKKVKKSTT
MMNAFIICSSFRRNFHCKSCCSKAFWLRSDKLPVKYDWFSAYHWKQSSKRNFSKRKIVLLAVSLPNETDVAIIGSGIGGLVTATQLAKKGVRVSVFEKYLIPGGSSGYFTKNGFTFDVGASMIFGLGNKGTTNTLTRALAAVGIELETIPDPVQIHYHLPDNIDIRVHRNYEQFLEELQTHFPHERQGIENFYDECWKVFHCLNSIELLSLEEPYYLFRVFRENPLACLGLAKYLPLNTGDIARKYISDPVVLAFIDLECYCWSVVDANKTPMINAGMVFGDRHYGGIHYPKGGVGSIARNLVKGLESLGGSIHYGAPVVGILCDHSKDSFGRKLTYTKGIQLKNRHIVTSRYVVSNATRWNTFDQLLPDGFLPVMEQRWRESYQMSPSFLSIHVVVDANRLSYPITDCHHIVLESWKEMETAKDAQGTIFLSIPTVLDASLAPVGYHIFHIFTPSWMEEWTGLSPEAYKEKKQTLSNHILARLEKKVFPGLTSAIQQTTVGTPRTHRRFLSRLDGQALKNYIV
MGKNKGKGQKIKNVFHLASKNLKAKNKAKPVTTNLKKINIVNEDKVRTASKVFIDIQKELAHFSKRLSLEPLPRHTISQHSEGETISVDDATRLMAQL
MGLPSVYWSVEEQSAVNQESVDSQTMKAIYSHLYPVLENGRQGITEVSAPLSFMFPGMIDDDVCVDMRASDPVRYQMDKEVSELSVPVPWGEIRGKVWGPDHGRPVLCLHGWADNCGSFDTLIPLLPRECRYVAVDLAGHGRSSHRPAGVLYSALAYVADVHRVVDALHLKKFSIISHSMGADIAGIFSALYPEMVDALVFLDSYGFLPTDTKELTEVLRQGMDGMIQFEKKTEKKRRVYTYKEAVERLLAANPTLSEQSVHILFERGLVEVEGGFVFSRDLRVNFKNMLCLSLEQSLELLSRIRVSVLVVLVEDCDSKNSGQAPKKFTPTLLQIFRDRNSQELEDEAACSLGLLCLSENTCDFGRLTCNSGSSSVGYNRMTVLTRGCCASDTIKHTETSLIQQGPKKAIQIPSFDEKGLIYEKHNTKQKTTDSLMPKPSDSLYLLAAQLSDLSPLLQQPQPKPSVSPTLIVPTPRLSPSPTSLCQGMSLDGQGSKQPSPVAKERLARSITISNTKVEPKQSFSNEAKHEILDQEALLDFTYPELRRSCPMTGRESRHQTHSEPRKQAAMSLDSSSLQGKVGFRKKDNISKDKPKPPPRNLDFSAISNPKSNIKQQQQEFLPCAVRGTQTFLSSESEGIMSANVVHRESQSVFDGLATQRKCTYYPQNRYYTQTADLASNKKSYEQMYSEKPAALPLTPTISFSTGPLSSRSTVSPNIETRRRQFDVHNETQVDAAFQSGFNLRRPREENRAQTVTGNSSPTLFQQTRASQHVTSPQRRRFWWKAQSQAAQTDVQSTGSQSDCFSTDYCCQSRHIDQETEASPRAHGQLITCPLAPQTQEASRPSSAEFTTSQMGGSSKPDIPSQKHPFDQRQFHGINKNHKEVNLGDMWLNQTDIFALPDHHSVHKKLLEYPPEKCAVSWPPPVAHCPFNPNSSGIGSKGVFDLPSQPQCRVYQRPEGTTATAACPPANQVDYPHASRAFIMEEPEDPYYVTMYYPGSVYVDMSDVVPPEVRPKPVVPAKPPNVGAPSPSSPYPPQGPGIGGGCAPPPSAIPVPIGSHGQGHVANHGIGHGVGHGGGHAAAHGGGHGLAGSHSSVGGSTLLGYIGIDTIIEQMRKKTMKAGFDFNIMVVGNSGLGKSTLVNTLFKSQVSRRSAGWSRDDKIPKTVEIKLMSHVIEEGGVKMKLTIVDTPGFGDQINNDNCWEPISKYINEQYEKFLKEEVNITRKKRIPDTRVHCCLYFISPTGHSLRQLDTEFMKRLSHSVNIIPIIAKADTMTIEERQDFKQRVKKELEMGGIEFYPQKEFDEDMEDKSDNDKIREAMPFAVVGSDKEYQVNGKRVLGRKTAWGIVEVENSNHCEFAQLRDFLIRSHLQDLKEVTHNIHYETYRAKRLNENGGLPPISSNDTQESNL
MASECARNVLEQKVVDNKQDAEKFRSDLMNIARTTLSSKILSQDKEHFAKLAVDAVMRLKGSTNLEAIQIIKKPGGSLKDSFLDEGFILDKKIGVGQPKRIENAKILVANTAMDTDKLIYNFPEELFADAGILAIEHADFDGIERLGLVTGEEIALTFDNPESVKLGHCKLIEEIMIGEDKLIHFSGVAMGQACTIVLRGASSHVLDEAERSLHDALCVLSQTVNDSRVLLGGGWPEMAMAKAVDELAKKTPGKRSHAIEAFTRALLAIPTTIDNTGLDSAELIAQLRAEHHKDESNAGIDVISGSVGDMSELGICESFKVKQAVLLSATEVTEMILRVDEIITCAPRRREGM
MTDFIKPYNDDPFVGNLATPINTSSLTKNLLEIGMAHGYFFIGPFYKLGPLRNSEIALLSGFLSCVGLIIFLTVGLLLYGNTSFDKDESKDQLQTSEGWNQFTAGFLVGAIGGAGFAYLILVNL
MPQQSRRKEELNKGASKSKKDKKDKNAAKKKKELQKRQEKPISFIDCPVCHKVLKHPVEIECGHVFCNRCLRRKMGRQKMCPICKSEIEYIHPSYLMRELVRKFGVKDGPKRLKAELLQVSGYYDEYAIEDPIVIAAHWTSGPISACLGTLCFCVFPSPAQKAVNMIEVVLGDCNLRWPETGCFWTLLYMDGDTRSASSLGDKFYLVLRIDRSKARAYQNSLKAGGQRKDVEMARLRKQNALMRHKMLELGENGFIRALAGRKSPRYSLKSGASLAFADEYPDFPVISPHTLRDLVLHNPLSKRPFVPPWNRMRSTSTGPLPTTREEDCRMKSHLTTMVSSRSGSPGPYNVDSTRSQSPAARPKSPPSPEKSPPWNNNAMASESTLATASSAATRHFIPGQTCFPASSTHAESCRRKTESNITVADMRI
MPTPSSSSAMSTPKLQTWRIVPDPEKPRNWTFNGPESRPIPAQITTLVPQNCGLSLPSFADLLVQRSSTLLGGTNGNRRDRFSCIHGQENAQPDFTSGASLFRSGHGKPVGVAESSIRKAMAVLGGDDDQFEHSKAKHFVMDRGSSILFGGTNSNRKDGFSCIQDQENDQLDFTSGAPLFRSGHGKPVGVAESSIRKAMAVLGEGDDDQFEVSKAKHFVMDRGSTTFSRGINNNHSERLSGTGYRQNQRSVLSAGAPMFTTGSGKPVGIAESSIRRAMSVLGEGDGTQLEVSKAKLLVVDKGSSTSFGVFNYNDRFSGIQDREYQQLDVSSGAPMFRTGSGKPVGVAESSIKRALSILGEEGGSQFEVSKEKHLVMHRGPVPKSKLDCSSSISEPVFKTGSGKVVHVSSTGLLKAKALLGLEEHWDNPHNFQHFKNGMIMRGSNLQDGRHNSRHSEKFSSRAPEIINIENVGLGGNTMVSSKSQAPCQRKGILLGNQLEEETSANPLVSKISDSGLKVPPIRFQTAGGRSISISSDALERAKSLLGESDFRNPLCKENSDNTFFSFSKEVDYCDKTVLGRKDSSFGHVFQDTVLGEDLEAKDQSLLEALSNLNQSHIPLKTINFGLDLQQHVAPSNDIPGGILRSKNDSSSSNGSSTWQSDYNGVNDENYARIDVSQGKFLVPRKLSKGEFSSGPLVDISNNIHADCNDHPQRSLSKPVSGDKRRLGGKNIISPFKRPRRSKFLPPLNSNIHIQAPGPRLPDCSTLPAQGYDSHKTNIRSCYPFQHKRKTLEEFFGGPPSHWTLEGSNLPEKVKFMTADSAQNYLFNAAPGSEGNGVEMLHNMLVQAGGSLQHATKKWVSNHYKWIVWKLACLEKGYPGNANGKYLTVANVLEELKYRYEREVNQGHRSALKKILEGSASVTSPMILCVSAIRSNIADDSNVADGPDRVEDPSVASKSHKFSYSHNTNDGRALKVELTDGWYSLNAVLDVPLSKQLRAGKLFVGQKLRIWGASLCNWVGPLSPLEISETVSLLIHMNGTYRAHWASRLGFCRGNRFPLAFHCIKDAGGPVPMTLVGVTRVYPILYKERLNQGGSIVRSERMETKSLQLYNQRRTIIAESVVSEAHKDNFGILNVHASDLDEGEEIFKMFEKSAEPESLMATMNSEQLGALAAYQAKQEAIRQSEIQKKVEKALEEADLNSRKVTPFMKVKVVGLINNASQKRTHPREGLITVWQPTEKQEVEIEEGQMYCVSGLTPLRNSISNIIHLHGRGSATVWHHLKSSVNVHFEPFFTPRESILLSTLGQIPLASEFDFAGVVVFVGEPYVCGNHKKQWVFTTDGSEAWSGSESDVLAQALLAISFSMPIADTGSFAPANYTLAGSTVGFCNLLKRERDQSNNLWVAEATENSTYSFCFNLPGRSHLKESADNVRQWAKNSSLILDKLKQRILHIIGI
MPMSQPAAPPVLTVRYEGSERTFAAGHDVVVGRDLRADVRVAHPLISRAHLLLRFDQGRWVAIDNGSLNGLYLNNRRVPVVDIYDAQRVHIGNPDGPALDFEVGRHRGSAGRPPQTTSIRLPNLSAGAWPTDGPPQTGTLGSGQLQQLPPATTRIPAAPPSGPQPRYPTGGQQLWPPSGPQRAPQIYRPPTAAPPPAGARGGTEAGNLATSMMKILRPGRLTGELPPGAVRIGRANDNDIVIPEVLASRHHATLVPTPGGTEIRDNRSINGTFVNGARVDAALLHDGDVVTIGNIDLVFADGTLARREENLLETRVGGLDVRGVTWTIDGDKTLLDGISLTARPGMLTAVIGPSGAGKSTLARLVAGYTHPTDGTVTFEGHNVHAEYASLRSRIGMVPQDDVVHGQLTVKHALMYAAELRLPPDTTKDDRTQVVARVLEELEMSKHIDTRVDKLSGGQRKRASVALELLTGPSLLILDEPTSGLDPALDRQVMTMLRQLADAGRVVLVVTHSLTYLDVCDQVLLLAPGGKTAFCGPPTQIGPVMGTTNWADIFSTVADDPDAAKARYLARTGPTPPPPPVEQPAELGDPAHTSLFRQFSTIARRQLRLIVSDRGYFVFLALLPFIMGALSMSVPGDVGFGFPNPMGDAPNEPGQILVLLNVGAVFMGTALTIRDLIGERAIFRREQAVGLSTTAYLIAKVCVYTVLAVVQSAIVTVIVLVGKGGPTQGAVALSKPDLELFVDVAVTCVASAMLGLALSAIAKSNEQIMPLLVVAVMSQLVFSGGMIPVTGRVPLDQMSWVTPARWGFAASAATVDLIKLVPGPLTPKDSHWHHTASAWWFDMAMLVALSVIYVGFVRWKIRLKAC
MSDGWRLQRLDEVTANPQHPYSKFGTGNKETLDTDPKMKNVVVRDELLKFHDSMYSSNIMALAVLGRESLDELTEMVTPLFNGIENKQLTVQTFMESPYREQELKVCMKVVPVKDVRNLVLTFPIPDLTEHYLSNPGSYLGHLIGHEGPGSLLSELKSMGWVNSLMAGEKGGARGFDFFIIQVDLTKQGLAHVDDIVVRMFQYIKMLKQSRTPEWIFNEIKDLNNMNFKFKDKERPTSCVQNCSESMHYYPMEDVLSAGHLISEFRPDLVEDLLSRLNCDNMRITLVSKTYKDEVNLTEKYYGAKYSMTPISDDLLDSCRNATPSSKFHLPPPNEFIPTDFSLAELPQGSSHIPELIKRNPLSRVWFKQDDKFRLPKACILFELFSPIAYTTPQHCNMVYMFT
MTPEVLPQTVITTMTTLKKNLADEDAMSCLVLGTENKELLVLDPEAFTILAKMSLPSVPVFLEVSGQFDVEFRLAAACRNGNIYILRRDSKRPKYCIELSAQPVGLIRVHKVLVVGSNQDSLHGFTHKGKKLWTVQMPAAILTMNLLEQRSRGLQAVMAGLANGEVRIYRDKALLDVIRTPDAVTSLCFGRYGREDNTLVMTTRGGGLIIKILKRTAVFVEGKGEVGPPPAQAMKLNVPRKTRLYVDQTLREREAGTAMHRTFQTDLHLLRLRAARAYVQALESSLSPMSATAREPLKLHAVVQGLGPTFKLTLHLQNTSTARPVLGLLVCFLYNEALYALPRTFFKVPLLVPGLNYPLETFVESLSNKGISDMIKVLVLREGQSAPLLSAHINMPVSEGLAAA
MNAISTNSLSSSLAPQLNADVPDTCKECGSDDLVEDHAQGDVICRNCGLVAAERIVDLGSEWRNFENDDSGTDPSRVGGPNNPLLESGPSTVIGGGAVSDSRSLNARLNRAQNRHNTSKSDRVLLDAFSLISQYAERSYLSQRVVDRAQELFKLYFDHLTLNPQGGRTRYLKEHETVSVVAASLHWASQIEGVPRTFKEMSSLTQVPKKTLSDTYLKMKQSLKLNQLNKSTEDFIGRFCFYLRLPHFFISKALQIVQVCRDVDGVYGRSYVTIAAAAIYTACEKFGDEELKKMVRLQLPKVSGVEIVTIVNTFKIMKPHSDKILESRQSNVH
MARKILTNTRERWRQQNVNNAFARLRKLIPTHPPDKKLSKNETLRLAMRYINFLVSVLGDQGLAQTGVGPHGSVLGLFQQVPGLQSLEDMTPLGDSRAPSPEPDSHLPE
MEDAKVYVAKVDCTAHSDVCSAQGVRGYPTLKLFKPGQEAVKYQGPRDFQTLENWMLQTLNEEPATPEPEVEPPRAPELKQGLYELSASNFELHVAQGDHFIKFFAPWCGHCKALAPTWEQLALGLEHSETVKIGKVDCTQHYELCSGNQVRGYPTLLWFRDGKKVDQYKGKRDLESLREYVELQLQRTETGATETVKPSEAPVLAAEPEADKGTVLALTENNFDDTIAEGITFIKFYAPWCGHCKNLAPTWEELSRKEFPGLAGVKIAEVDCTAERSICSKYSVRGYPTLLLFRGGKKVSEHSGGRDLDSLHRFVLGQAKDEL
MAALTDVQRLQARVEQLERWVYGPIGARGSRKVADGLVKVQVALGNIASKRERVKILYKKIEDLIKYLDPEYIDRVAIPDASKLQFILAEEQFILSQVALLEQVDTLVPMLDSASIKAVPEHAARLQHLAQIHIQQQDQCMDITEESKALLEEYNKTRSLEECADFLVYNELNVGSNLELTASKMEHYRKAGSVEIPAPSPMPQLPPDTLEMRVRDGSKIRNLLGLALGRLEGGSARHVVFSGSGRAAGKAVSCAEIVKRRVPGLHQLTKLHFLQTEDSWVPTSPDTGLDPLTVRRHVPAVWVLLSRDPLDPSECGYQPPGAPPGLGSVPSSSCGSRSRRRPRDNRS
MHPVYRSVAQVLTLTETSSASLRTFLYRERTRLGTEWPRVYALATETHRWSHELERILQSAIQQQPKDERRWWHDWLRRPTNHWLARVVVYERCFGRGNLLRAGGFIARKLKKLLSASTTSCGGSRTNTDEPPSFQQTEDYRFFWFRPQVLGGLDPAAVERAFPGCVERDLAYPDLFWCFHGDLGAFLSHEWVQRGLLIVQDRGSCLAALALQPQRGWHLIDACAAPGNKSMFLANLLQQSGMVYAFERDAERYRAMVSRVRSAGFTQSIRMHLKDFRTVVSDDAHDGALAQASAILVDPSCSGSGLVRYRPVGERYNWSRIGRLAAVQIQLLRHALVAFPRVRRVVYSTCSVLIEENEKVVEALLADPFIASRWRLDTVFPAWPHRGLAGCSAAVRIPAQAAQTRTPLGVSGPRIGASTAEIATAPVTGFSSRSAYFIAAFERRDAQ
MGCLLFSLKHSLSHEIQQLRNSSLPRGTGASDGGGKNSLPLGPGGKSIPGGRSIPADPWGRRPRHLRRNQSEGSFAQRRANRRRPFCRPHGLFKDTGRGHDRTVLGGGLGSAAAMASHLVLNNGAKMPILGLGTWKSPPGQVTEAVKVAIDVGYRHIDCAHVYQNENEVGVAIQEKLREQVVKREELFIVSKLWCTYHEKGLVKGACQKTLSDLKLDYLDLYLIHWPTGFKPGKEFFPLDESGNVVPSDTNILDTWAAMEELVDEGLVKAIGISNFNHLQGEAILNKPGLKYKPAVNQIECHPYLTQEKLIQYCHSKGIVVTAYSPLGSPDRPWAKPEDPSLLEDPRIKAIAAKHNKTTAQVLIRFPMQRNLVVIPKSVTPERIAENFKVRSGLVRPGPPPWSGQWGKPLILSLECHLWDPHHPLL
MYFCPIRNQYLHPPSQPTATNSHERPSRPLEQLSPVRASSARVPHNIVIVPQSHSSDNALTKIEALFETIVDAISVGSPITIPYRRSTNAQVFDPTASASNPRDGRHMDSVRFPGRNPQELRRFEALFRIIEISHEALLSGTLVTKRNIYYQNMELFRSQSVVDDMVDNLAFTLGVGRNDLNIVATAKGLVAGQVELIMRGGSKIDCAESSDSGVLLPSISAVGKIDFQSVKWLLVIEKEATFRTLSASRYYTVSRAGSGILVTGKGYPDLATRKFLAAIHSVRPRLLMFALVDFDPHGISVLRTYQYGSQRLDHEERTKVFGLRWLGIRSSDVLLNTVMTQDCSANSQGSQSSQDLSSQESIAYSVDAFEDERPAKRPRSRRTKSHPSDYTASLSERDREKAVSVLRDICGTARLDATEREHKLELQRMLMLNIKAEIQAVDDFGDITNWLDERLLKHSMDVNSH
MELAALLGALGPPEARARIFEHAKSFARAAANAGPQPDGRASDAQLPSAYGGKASMGSQSRGDGQQAQRLVRALSRLEGCLKATDGLPPHVALVRLRAAAAATDAAAADAGEDTVFTVDGGASGRDASPLPAIVAAAGAGLLLPAAGPGHPTPRSPRYAAAAPAIDRAQANAAAAAAAAAVAAAALAGPPPVAGAADEQEQEQGQEETQPPAPEVAPERQPPPPPPPQQDACTAVTADEKAADGGGGRDADADADAATGQRPLCEGPPPDCAPVPDTVPAAVAAKEAAAVDSTQPRLEPADACEPGAASASGAAPPAPAAHGGPVSAGVAALPPPAAMPLGAPTDCRPLDADVAAAAAAAEAAAEAAAEAEEEPLPWQLQSRARAAAAAAVQAVLRCQRRRREAAALRAAAAGETFGATYALPVAAAAAAQTVAAAAAEAAAAGVLQAAAAAAESSGDAAAVPPGSGGRAEAATALASATAAATAAAAGLAAAAASSNADTADGVGAAAGVVGLGEVTVEAAENDPSATTGAAAVAGALSRRAAAYDFHRRALASAGAGTGAGGAAGTGTGAGGSADADAGACDGSRRLRSLLAAKTLAAGRLLHSMRAQLAAAARTGVALPACSLPPGCGGPPAWAPLPALHQLALDVVERRREAAAAGQVWRGVAADCVRAAAAAAAQRAAAARPQHFGTSAARARARAAAAGLPTPSPEQLQLSAGVADWHAGVVAELRRRREEAARKRIELLKSRDMQAYLALVRTEKSSRLSAVLQQTDDCLKSLAQRLGLQQRLAAATAASGATASGATAAATAATAAPAATAAPAAEGQEPRVVAAASAAAAKANGGSSGGGGGGGGGGGGGGGGKGGGGSAGPPGDSVLAMSEAWQRLAASLTADIPQQPAGLTARLREYQMHGLRWLVGLHDARLNGILADDMGLGKTLQVIALCVYMNEVRGIRDPFLIAAPSSVLPNWAAELARWAPGLRVVDYRGSADTREDIWRTQVCAAGGGGGKRRGGSGSGSQQPHHQPFQVLLTSYDFLMGKYDRPRLARIKYSHIIVDEGHRLKNAGCKLNAELQHYRADSRLLLTGTPLQNRLDELWALLNFLMPGLFGSGEDFAAWFSGPLAALAGGGGGGGGGCGSREGDVAALSQEEYLLVTSRLHQVLRPFMLRRLKETVASELPGKREVVLQAALGPYQAALMRLVRHGFEAAAGGGGGGGGGDGEKDGGGGGGATAVNRAVNNTVMEMRNICNHPFLSKLHPDRGEDLLPPAAHRHAGLPPAVTLCGKMDLLDRLLTRLHATRHKVLLFSTMTRALDVIEEYLDWRGFEFARLDGGTAAAERGQLIADFNSPDSPTFIFLLSLKAGGVGLNLQAADTVIMYDTDWNPQLDLQAQARAHRIGQARQVVVFRLLTAASIEGHIAAVAEDKRKLTDSSITGGFFDGTTSAEQRRQYLLRLFATSGSDSGGPATATAAADGGAAAAATANADGGAAPTEAAAAAAATAAAAAGWLSDAELNKLIARSPEELEVLEAEDERRRQRAAAAAAEAVAAAAAAGGGAAAATVRYSRLLPSELCAPLVEAAVEAGTPKDPDAGKVFGRGMRRVNSESAAAGMAAAAPASAAAAAAKGRRREEAGPAAPRKQRGATPEPLPPAPVVIENLKGMEIEVSEGREKQRRCGTVVDFDPGRSKYRWLLRYSSGSSGGSSGGDGGSSSGDGGSGRGEWGCLSEDRSTWLAHGYKRPVLSLRGGAGGNLQIAPDGSVQHLPATAAATAATAGGAGGAGGAATAATAPGNSSGGRPPLPRPTGERLLPAATPAAPAPRRAPRAASAPPVLSPVRPAARLAANEAAAPPPAAASDAGNAVATAAVVAAAEAIGGGKVPSSSPAATAAANAPEAAGAAAEGGAAVADATGAAAPGRSPSATDGRGVPDALPPAAEEEEEEEQERLPVLVDSAAGEDAPREPPAKRRRCSGTLPVLERGQQQQGAATQPTTVSEKARAAAAAAAVPAEAGAMAASCAAAAAPPAASPKAAAAEAAVAEDAAAKPAAAVEAEAPAGALDPHQGLLGAVIEVSIGRQAQRRLGTVADFNGSRSRYKWYLRLGGGGSSGGSTGGGGAGEWGCLSEDRSNWLTHGYKRPVLALLEAAEAAAAAPLEAAAAAAAAAGRGSADDDEEEQEEQEGQEEQEEQEQDGGSGRLRASRALHRRHASLGGGRSSYSGGGSPVRSQQPGVGSQEAAAAEAELDGTEGAGRAQKAAGEGDSGAAQGEAAAAPAAAYRDVNRRRNVFRAWTVFQGKHYLSPYYPDARSAAAAADYYNYKLRGAAAHLNLGLTPEQRLVLDTLSLEQLQAYIKGRGDVWDLGKALEPAVPGAAAGPQQSQQPQQPQQPQPGEAGAMTGAPIGAGAPPGQRSGLGAGGAGVEERTEAVARAGSAITAGGPDTQPPAATAQAVAGQTQDAQPSQPPSQQPQRVLTGGGWGGAAAQSVSAPAGGGSGPHRYVERSRRGHSWRAHLMNKTTHITSPYYPDARSAAAAADYYNYKLRGAAAHLNLGLTPEQRLVLDTLSLEQLQAHIKGRGDVWDLGKALEPAAPVTVTASEEGPDSTAASGPDGTAAGGEEEAVRAEAPGTLRCDAEVLAVAEARADTGTGTKPQPEVDAAEAGAVPQHAAGAEVRLADGPAAGLPQQRDPGAVVPPPQQQQPQPLQQPPQPQQRRREAQSDTEGMKLMGAQIKVALWGKEEVWQLGTVTQYDADRLAAKWFLSYAAGRGPEGAAGNSAFGGEGEWGWLSDDRKVWHTVNKHKRPVLAVLRLPTPAEMAAAAAAAAAAEGATSDPAVTLIGARLKVALWGKDEVWRLGSITQYDPSRRVAKWFLSYNEGPAVEGAAGASAFGGNGEWGYMVEGRRLWFSIKQHKRPILAYTPPPPPPAPPSPLECQPSKPQPQGAAAAPEEAVPPAGPVAEAEAEAAATGSAAASQGPGKALAIGKVAPPAEPPAALLAAPLEGAPQRRRAAFAPATALGGDEELAAGREGKPPAAGQALAPAPASNPGIASDPEPAPAPAPAPAPATASEPEPARRPRRAPQQPRPQTSAPAPLRPADPSEAEVALFLSQLRRSRSEQDGAAVSGAAAAAAALCEAGSRAQEQLGAGAGAMAAAGNGLAAQPGAQKRGRERDAGPAQGAAPPGLLPALLRLPPRPPAALPLVLRSGGDRAASGTGLVDAATAEAEVEAQEGGGEGGTGRKRTRRGPHASAGVAAGESVAEQAADSPPAAVALVAEALQQQQQQQQQQQQQQQQQQQQQQQVAQLELAAAAPAATAAVAGAGGPLAGGAAGVEGGALPASGGGSGFKYITAGRAGSGTYKAQITLKGTVFYSPFYPDARSAAAAADYYNYKLRGAAAHLNLGLTPEQRLVLDTLSLEQLQAYIKGRGDVWDLGKALEPAVMVTATAAAEKVAHSATVEGGAGEAAGAGTDAPGADLTAEMAAGAKAAGEEEAAETDEDGDGDGDDEAAGRSLVGLSGMVSWGREGTFRGTIVCFEPSRARLRWLMRYEDGDQEWGAFTPGRSAWRIHGGQRPVTGFASSGAAAGGGAEAEAAGAGLGIADRKRVAASGGSSAQPAGRGGRKRVRGEDTATSTAAEQQMRDQQQQQSAQRRRRLDGGSAAASPCSSAGAPGLAGVSAAAAAAAGGAAVALADRGKGPTAVAASGPAVAPASGSGGVPPVEEAEAAGPDAAPSALAAAGGGGGGGKAYRYIETRNGNTWRAHVMNKTAHLQSPYYPDARSAAAAADYYNYKLRGAAAHLNLCLTPEQRLVLDTLSLEQLQAYIKGRGDVHDLAKALTGPVVATAEDGA
MSLTSAYQHKLAEKLTILNDRGQGVLIRMYNIKKTCSDPKSKPPFLLEKSMEPSLKYINKKFPNIDVRNSTQHLGPVHREKAEIIRFLTNYYQSFVDVMEFRDHVYELLNTIDACQCHFDINLNFDFTRSYLDLIVTYTSVILLLSRIEDRRILIGMYNCAHEMLHGHGDPSFARLGQMVLEYDHPLKKLTEEFGPHTKAVSGALLSLHFLFVRRNQGAEQWRSAQLLSLISNPPAMINPANSDTMACEYLSVEVMERWIIIGFLLCHGCLNSNSQCQKLWKLCLQGSLYITLIREDVLQVHKVTEDLFSSLKGYGKRVADIKESKEHVIANSGQFHCQRRQFLRMAVKELETVLADEPGLLGPKALFAFMALSFIRDEVTWLVRHTENVTKTKTPEDYADSSIAELLFLLEEIRSLVRRHIKVIQQYHLQYLARFDALVLSDIIQNLSVCPEEESVIMSSFVSTLSSLNLKQVDNGEKFEFSGLRLDWFRLQAYTSVAKAPLHLHENPDLAKVMNLIVFHSRMLDSVEKLLVETSDLSTFCFHLRIFEKMFAMTLEEPTMLRYAIAFPLICAHFVHCTHEMCPEEYPHLKNHGLHHCNSFLEELAKQTSNCVLEICAEQRNLSEQLLPKHCATTISKAKNKKTVKQRQTPRKGEPERDKPGAESHRKNRSVVTNMDKLHLNLTELALTMNHVYSFSVFEHTLFPSEYLSSHLEARLNRAIVWLAGYNATTQEIVRPSELLAGVKAYIGFIQSLAQFLGADASRVIRNALLQQTQPLDSCGEQTVTTLYTNWYLESLLRQASSGTIIFSPAMQAFISLPREGEQNFSAEEFSDISEMRALAELLGPYGMKFLSENLMWHVTSQIVELKKLVVENMDILVQIRSNFSKPDLMASLLPQLTGKRPLPLQ
MPVRESYYCSKQCFLDLWPQHKARHCLAAESVSKASNDCYSLMGRLRSSGSWTDFGIDSIFVESETLVEREGKTWIKVGSSETYVPSMDDFGFCLMFESLAIDCSLGFPLSEIKSIMTDPVIIPPHPCPRHMIQIQHLKEPRNIVFESQSSNADTFSVLSYNILSDIYASRSAHVKCPGWALAWEYRRKNLLLEITGYDADIICLQEVYTANQFISDGCATFFRHDRFKEITKYELEFDKTALSVVEGLEPGQRTEGQIRLMKANTHIYANPNLPDVKLCQVASLVNGLEKIAQSQIPILICGDMNSLPGSDPHKFLVTGRICPVSSKETADPLGIYNLLKLQHSIPLVSAYSSLLCSGRVKEDEKKKMNQETKEPVFTNLSGGNSSTLDYIFHTENNLEVEGLLELLNSETVGEALPSPLWSSDHIALMANFRFKQAFCWEPHSPPPQNPWHQAAPLS
MPKEKTTRKTKGTRVERKKKDPNAPKRGLSAYMFFANDNREKVREENPGISFGQVGKMLGEKWKALSEADRRPYEDKAAADKKRYEEEKAQYAAAAEEDEDESS
MTLFSFAQDQLFPSCEVRPYIHLTQAGREQPLPGLCSLVRNLRLSLPKSHCCDAMATAGKWTALQGASLDKTIEQALTNTLSFPRMTPVQAAAIPPLLSSKDVCVEAETGSGKTLSYLVPIAQTVLFEKRAKPSSAVRALVIAPTRELATQVHAVAKHLFDALPGDLVPVPLIGGGTASAAPDDSFRGDFRVLIATPGRLAAALNQGFLNVAKLEVLVLDEADRLLDMGFSVTLTDILTRLPRQRRTGIYSATQTAEVEALARAGLRNPVRVAIKRTPASLQCRYHIVSPREKLAHMAYLLASHPQQKFIVYLMTCAPICALHGKMSQAKRERAMLKFASSKNGVLLCTDVAARGIDIPDVDWVLQFDPPQDPDAYIHRVGRTARLGREGNALLFLAPSEDTYADFLFVRRCPVSKFSELGISPSPLNTRDLTTRQNVARHSMRRARKEKRGRIEKPMAMIWSLKNNETKQLSG
MSDLIELQKNYVVSFLNSIETEHGIKFLVVDRVVDRLLECLFAERSELLKYVTAVDIIDSETRSGQASVDVVYMVSPTRYNINCIDADFSNVPPKYRRHHIRFLPGLDQGLAQYLHSRRNLSQFMVSLAEIKCGFYPREQQYFETIGIDQPLQVFFNAQCTDLIERNIRRTVHSLLNICIVTGEYPIVRYSEPNPEVSALSRPTLLAKKLAVEFQYELDNYARQHEDFPPANSRPRSIFIIASRALDLFSPLVHDFTYQSMAYDLVNEVNMTTDVFSYEAENEMGEREQKTSKLADLVDPDWLELKHQHIADASEYLNSKINEMIAKNPLLVDRSKVKTTTDLLSVVAHLKDFDEERRRITVHKTLIDQCLETSKQRNLVEASEVEQALCSFGLDIDGNKVKNFTDEFVNMLASTNASTTDKVRYIIEYALFRGGLIEPDLVKLLAFIGIEPNHKFYKHFMQLFKNFDFMGFQLIKPHVKDPPFKKEWAHSTLTNDPNIYQTSRFVPAVGNALSSVITNPLLLSEDSFPYVKDKPIELLDPGLQSSLQATTSVASLKNPRHKAAWAKTNSQSKIPKQRFFYYILGGITHVELKAASTQSHMKNKDVFIGSDSILTPLQFMQGVEKLSESRDHLRLKDDSTEPVEPPSFLFRRAPKSSPVNQPQRHHLPEQPRPQTSAVCSAPTPLEDAKEKDKRRHKFTKFLRK
MQDGRNQPLPISRLPKDPAAGGALDGNGGTFSEASSDGELCLDSGTELDFGDGDFADLTAFLSAEEIHRSLDLALEAFGATLESEDPGPASNPTSQERVLQPVHSPPPENLHTQTKAPSSAPPEVPPNKRLDATTEAVASVGKVARPKPKQPVYKQDKPRLVHEGLELNDRAASATEFCSRAATFIEELSSIFKGSARSEQQAEEGDSSSPDSGYLTPRGQRPAPQGSASAPGAMAPRGPEHQPGGSAGPRADEPPQRPGAPASLGPLSPPCFLHKLKSQEVAEGSAVRLQCRVTGNPPPLVRWFCEGRELHNSPDVQIWRDGDLHTLVISEAFEDDTGRYTCVASNSIGADNTSAEVYVEGASSSDSEGEGAVSKCGSGAMHQVQKKTTSMSLTIRSASPRTSEGLPHRSALVQCLAQPVRPEHLVPVSSLCGAEASGPPVFSKVMSTCVAISERLCLCVLVVVVVLSEEICTLVIAEAFPEDGGPFCCTASNAHGSANSAARLTVAAGASGEEGRGLKASHERNPSMAPNLATDRWPVAESLPLLQEYKRSPVEESDDDVTHEDAAGRDGAPPSFDHKLKHYKVFEGMPVTFSCKVHGDPKPKVYWFKDGKQISKRSEHYRISREADGTCSLHTAAASLDDDGNYTIMAGNPEGRVSCTGRMMVQAVNQRGRSPRSAPGHTRRPRSRSRDSGDENDNIQERHFRPHFLQAPGDLIVQEGRLCRMDCKVSGLPTPDLVWQLNGQTIRPDSAHKMLVRENGVHSLVIEPVTSRDAGIYTCIASNRAGQTPSTWSSSSQVEREPRHSWRSCRTSSVADGHPVRLECRVAGVPYPQIFWKRENESFTHNTDRVSMHQDNCGYLCMIIQPATKEDAGWYTVSAKNDAGIVSSTARLDVHAQWQQPNLPKPKKVRPSTSRYAALTERGLDVKAAFFPDCSPLPPGGLVESDDL
MTTVELNNKDNADRAPDHERPSLHFLRPSSDTLKVPTCNTVIDLGTLTHNDLIDKVYAMAQELFPSWANQKEDLSIHRISGALTNAVFFVDARGKRRLLRVYGVGVDQLVDREKELAWLARLGRLNLGPRLLAIFGNGRFEEYVDSVTLNHHDIRDPATSQQIAQCLARQHAIIQIYPQPSSDPTLEIWKNVDKWYGLVKQLLPTLKQQHPDWAPLLDIYNFDRLGGEIERSKRILSSVKSPVVFGHNDLQYGNILKRDDTGALVLVDFEYAGYNTRGYDLANHFIEWRYDYHGAQPAAMTEPFPTPDEQLRFIQSYIDTNDTNATSAEEIRMEMQVWLGATHVGWGLWGLIQASQSQIDFDYFYYSMERLDAFRDELAKWNLD
DVGEPRAGGKRVVSREQEVITVRVQDPRVQNEGSWNSYVDYKIFLHTNSKAFTAKTSCVRRRYREFVWLRKQLQRNAGLVPVPELPGKSAFFGNSDEFIEKRRQGLQHFLEKVLQSVVLLSDSQLHLFLQSQLSVPEIEACVQGRSPMTVSDAILRYAMSNCGWVQEERQGSAHLAKGDQPKSCCFLPRSGRRSSPSPPPGEEKDHFEVWAPVVDSEAPCLESPPLAPSSSPSCCGLARPDEGLSAPQPVRRAVGGDHAVPLDPGQLEAVLEK
MSYYGYNDFLVEAFIEMFPAVELVELLESFEKRPPECLRTNTLKTRRRDLAAALIPRGFNLDPIGKWSKVGLVVYDSTISAGATVEYMAGHYMKQGASSFLPVMALAPQEKERIVDMAAAPGGKTTYIGALMKNTGIIYANEFNEKRLHGLLGNIHRMGVTNTIVCNYDGKELPKVLGMNSVDRVLLDAPCTGTGTIWKDPQIKTSKGIEDIRDCAFVQKQLLLAAIDLVDANSKTGGYIVYSTCSLMIPENEAVVDYALKKRNVKLVPCGLDFGRPGFIRFREHRFHTSLDKTRRFYPHVNNMDGFFVAKLKKLSNTIPVASESSNVPEEAIEKADPSSDDPQKQPIQSKKHKDVKTTNEETSILDGVTKDKRQTHETLKNHKKGEKKRNGPESTKIKGDQKETHNEQEEPTSEKKQPVSAKIKKSVPKRISGNKGKKLDTGKGEKRKRNWMVRRDWEAYKKSRSKQV
MGFGVGSGSWSGKMTGPRSRICVKNLPKYVEEKRLRGFFSQKGEVTDAKIIRTPDGKSRQFAFIGYRTEQEAQEAIRYFNKSYLDTSRIICEIARKVGDANTPRPWSHHSLKKQENVAETGEKTDGAKGSGVISSKGGKKVVDNSENDDPQLQEFLQVMQPRARSKMWANDIVIDTPAIQNSNVTEKITRDEKEGRRASAPVDVEIDKADIALDDDGKKASNNLARDEVISDMDYFKSRVKKDFSDSESDDNEENDDEDDSDSDQKREHNAPSDNENQDQIQEGSSKDADGKNLDPENPPSGLKDDIDENLESGRLFVRNLPYTATEDELTEFFSEFGYLSEVHLVIDKDTKRSKGIAYVHYKVPESAVRALEEVDQSIFQGRLLHVMPAKPKNPTSKQETNDSANHGSQTFKQKREEERKAAEAGGDTRAWNSLFMRPDTVVENVARKYGVSKSELLDREADDLAVRIALGETQVIAETKKALESAGVNISCLEEVAAGKTDGMKRSNHVLLVKNLPYGSSDGELAKMFGKFGSLDKIILPPTKTLALVVFLEPAEARAAFKGLAYKRFK
MLCPMNRYSAQKQFWKAAKPGANSTTDAVLLNKLHHAADLEKKQNETENRKLLGTVIQYGNVIQLLHLKSNKYLTVNKRLPALLEKNAMRVTLDEAGNEGSWFYIQPFYKLRSIGDSVVIGDKVVLNPVNAGQPLHASSHQLVDNPGCNEVNSVNCNTSWKIVLFMKWSDNKDDILKGGDVVRLFHAEQEKFLTCDEHRKKQHVFLRTTGRQSATSATSSKALWEVEVVQHDPCRGGAGYWNSLFRFKHLATGHYLAAEVDPDFEEECLEFQPSVDPDQDASRSRLRNAQEKMVYSLVSVPEGNDISSIFELDPTTLRGGDSLVPRNSYVRLRHLCTNTWVHSTNIPIDKEEEKPVMLKIGTSPVKEDKEAFAIVPVSPAEVRDLDFANDASKVLGSIAGKLEKGTITQNERRSVTKLLEDLVYFVTGGTNSGQDVLEVVFSKPNRERQKLMREQNILKQIFKLLQAPFTDCGDGPMLRLEELGDQRHAPFRHICRLCYRVLRHSQQDYRKNQEYIAKQFGFMQKQIGYDVLAEDTITALLHNNRKLLEKHITAAEIDTFVSLVRKNREPRFLDYLSDLCVSMNKSIPVTQELICKAVLNPTNADILIETKLVLSRFEFEGVSSTGENALEAGEDEEEVWLFWRDSNKEIRSKSVRELAQDAKEGQKEDRDVLSYYRYQLNLFARMCLDRQYLAINEISGQLDVDLILRCMSDENLPYDLRASFCRLMLHMHVDRDPQEQVTPVKYARLWSEIPSEIAIDDYDSSGASKDEIKERFAQTMEFVEEYLRDVVCQRFPFSDKEKNKLTFEVVNLARNLIYFGFYNFSDLLRLTKILLAILDCVHVTTIFPISKMAKGEENKGSNVMRSIHGVGELMTQVVLRGGGFLPMTPMAAAPEGNVKQAEPEKEDIMVMDTKFILNVRLDYRISCLLCIFKREFDESNSQTSETSSGNSSQEGPSNVPGALDFEHIEEQAEGIFGGRKVYFSDYCFVGGSTVGKAALPELSKAFPLLC
MASTKPLSRFWEWGKNIVCVGRNYADHVKEMRSTVLSEPVLFLKPSTAYAPEGSPVLMPAYCRNLHHEVELGVLLGRRGEAVPEAAAMDYVAGYALCLDMTARDVQDECKKKGLPWTLAKSFTSSCPVSAFVPKEKIPDPHALRLWLKVNGELRQEGKTSSMIFSIPYIISYVSKIITLEEGDLILTGTPKGVGAVKENDEIEAGIDGVVSMRFKVERSKY
MKHGKQKLANNNTDHDSLSSLDRALATRRDMFGRTLLHNACICGDAQAVEQLLANPHVDVTAVEYESGSSALHLALAAGSLHCAQLLIKHSRELLRLKDRDGCPAFETALYYHKWHTTDPGLPSEYFSFGSNTNHTLGFPDSDDRQTPETVKVLRPATTDIRSSLAPVRVVDCAIGGYHTAILTSDETANLYVCGVSSRGRLGLGPHVSTQFTPTLVASLASEKIVSVGVGKDHTACVTAKGVVYTWGCNRDSQLGYPTGGATGEEQLQISPRRVGGPTLKKAHITHVTCSNVHTVCWRENTSDMYVWGANNGQMGGMAPGQDCAIPTMVALVPGKISAVCASDYYTACIIDESYIQVYMNGGHFRVFLPAPGGTAREESQSGFDVFKPRLLVNRPQQLYASAGGPTICVSSLGHVYELPLQRFLNVKPALVARQMPVTALWVPRRDYMVATHAAVGDDGSVIICTSSGSAWKRERKENRLGGGTLKEYKFSRIPKVTNAYRVACDPLFRSFAALRYATQVDAIDVDMESLEFDVAERHAINRKMAYFTLDGDKESSEEFEDSPNLGALNWLVEAFEGVVSGTAQRTGLEEEAEMMGLNRFEETVMYKAVEMNKSDPHRGYDCELVCENSTVKLPCHSYMLRSSNLKAAVAKNSPLKCSLLTLVILHHYLYNDNVLSVWTLSGGCSIPREYVEAKAELLALAKEFELSSLVCKLSFGETADQLPVDMAKLFSSDTGDVAIEVDGGQILHAHRFILTQQSEFFQSCLSERWSDDTKVVVDLCHLPAASVRLCLRFMYTHNLDSLFDQVSSKVSSKDFIATVSQLLSTADELLLTPLKEFCELILSELVTVKNAASLLFLASAYNCDKLMTFMFSYICVNMECLLEGGFLGAILADGELFGAIDHHYRVMTGREIVLKEVPESSAVVGVTQLGEGISEDAAEQEEVEEEVKPKTLALASRPSGWVESFLSDFDGHNELLCRVAPGSVQAPDAAAALTPHRQSFAALHRNSKSEETRPSISPMSSPDLRGHNQTDDVFEFELDECPAEQRKRHDSRHDDRRCSHSEWREVKTGSSVRTAQFSSSPFGKSPMAGSPLSVSPNHASGDRRRSSFATAASGVPLTPGEIRFNLKQQIEKDSDAVYWPTLGGLGSPGGAGSVGAAGATPGSHPRGSPGPSATPSGSSTPWGKGAGVSNATPGSAGSASTWGNSSANGASAPSASATSAGSALSDLFSVTPPSSKLSQKERRRLLKQQQEETLMRAQEKEKQAAEGPWKVKKKAPVGVSPFESTSSPASSKTPSKTPSRAPPRAPSRAGLPGPNVGVGISTVGNSSATATSSFASDFYAASQPVTALSLAEIRERQERSTQKAKNVKTIEEIQQEEMFQKWWDAEVARNKGEESRGPEGGPRGTPSKSSRRPNKKKNNNKGPANGSSNGGGGGSGSQDDNGKRHRPRPREQIKA
MAHEKLDLQVLEEVESKSSDYSCMNDEDDNDFEFGHMSQSSSDSEMQQESTGGTTMATMVLPREEKLTQDEIVLGTKAVIQGLETLRGEHRALLAPLTSHEAGEAEPGSQERCLLLRRSLEAIELGLGEAQVILALSSHLGAVESEKQKLRAQVRRLVQENQWLREELAGTQQKLQHSEQAVAQLEEEKQHLLFMSQIRKLDDDTSPNEEKGDVSKDSLDDLFPNEDEQSPAPSPGGGDVAAQHGGYEIPARLRTLHNLVIQYASQGRYEVAVPLCKQALEDLEKTSGHDHPDVATMLNILALVYRDQNKYKEAAHLLNDALAIREKTLGKDHPAVAATLNNLAVLYGKRGKYKEAEPLCKRALEIREKVLGKFHPDVAKQLSNLALLCQNQGKAEEVEYYYRRALEIYATRLGPDDPNVAKTKNNLASCYLKQGKYQDAEILYKEILTRAHEKEFGSVNGDNKPIWMHAEEREESKDKRRDSAPYGEYGSWYKACKVDSPTVNTTLRSLGALYRRQGKLEAAHTLEDCASRNRKQGLDPASQTKVVELLKDGSGGRGGCRATRDSTGGAGPRSESDLEEAGPAAEWSGDGSGSLRRSGSFGKLRDALRRSSEMLVKKLQGGSPQEPPNPRMKRASSLNFLNKSVEEPIQQGRVATKETASPRKQHGLAGLENACFCAWRAGPLGRSRHHFGTEAEQSRLGATERASAAAMNPEYDYLFKLLLIGDSGVGKSCLLLRFADDTYTESYISTIGVDFKIRTIELDGKTIKLQIWDTAGQERFRTITSSYYRGAHGIIVVYDVTDQESYANVKQWLQEIDRYANENVNKLLVGNKSDLTTKKVVDNTTAKEFADSLGIPFLETSAKNATNVEQAFMTMAAEIKKRMGPGAASGGERPNLKIDSTPVKPAGGGCC
MAKDGDSTVVNTKLRTKNSAGEETGVGSKKRKASTVVIHQNQNGESSSSPMKKRRANEDKEEEEIDTSRPTAVFTPKGARDWTVSIALPGSWLNNAKKPDHKTAQVGRIARAAAVFCVDEIVVFDDDPVNVPSVVAPKYMRKKGKQLSKQEVMDSILEEDEPWQNPDQFLYHVLSYAECPPHLRMKLFPRHKNLEQAGMLPSMDMPHHLRSHEWCQYREGMVIGPAPAPAPTQKGKKSQDTLDYAYVEVGLPYPIRVPIPAGSPVEEGMRTTVRFSNPDPLASWPNMSKSDCDSIDAIACANSLPREEGGYYWGYTVRRAPSLSSVFSECEYPSGYDYTIGTSERGIPIHSILPDNASSSHNKVLEPFKHLLLVFGGVAGIEPAVANDPELVAKGLGKKNADTLFDKWVNLVPGQGSRTIRTEEAVEFGLCSVKPWVDSMYDV
MSTQILGRTPDGISLLTVGSQDQQQLCGSGAPILCSGDGAQLVALGPGAVKLVDISSAQEASSLPEDAVVLSAFSSGGGYLVTAQRPGKAADGSMSKNLKVWEVASGKCLFSIAHKQVAKDNWPVLHWAPHDSAFVYMVTNTVHVYSRNDNFATYRKVTIKGIGGLALSPVAAPGGGLPQLAAFLPEAKGTPAGAGLYGLEGSPEPTATVRKSFFRSQGAQLMWNSLGTACLVLSYADYDATNQSYYGEQKLHYLPADPAKAEDAVTVPLPKEGPVHDVQWSPAGDYFIAVAGFMPAKVTLFNALCKPVYDLGSGPYNLVRWNPFGRFFAICGFGNLPGDIMLFDKKTSGSCKQMGAVRSPAVSAEWSPCGRLLLTATTAPRLRVDNNVKVFTYYGEQKAHVPFATLLDAAWRPVAKDTYQDRPQSPERLSAAAKGEVATSAPTKPSYVPPHLRAAGVTSTAAVSSGAKFSLARDDDDRPGKIGAAGGRRTVLPPGAEFIAGGGNAKAASKNAKRRAKKKAGEASGEGDEGEEAGGAEGAEAATAALASSSLQDAAAAAPLSDEEARQKRIRALQKKQRQIQELKDKRAAGATMTPEQLEKLAGEAALMQELASLGA
MFCLSHCGKRLIEYSPFTESASAWYFWGSYVLVSFKILTFSLLNVFSDLSNVLNSAPNIKTVNGKAESSDSGAESEEEGLHEEEEKELQQNVKECKSLKAESLAAKDMENIVANDCYKDSFIPHVQNGIQTKSALNGLNVEEEIQKTEPSLEIANNCAHQGANEESTEEVSGTQHLTSDSDSEVYCDSMEQLGLEEPSEIITSAKGSLKRSSHFLDVDHHPLLENTDLPRHACTTAGNLQLGNAVEGAVQEKGEVKCGGEDGKASNGAPHKEKKDGEKADFYGVRRGRGHRLHPLGDGSQGGQMGNGGDGERWGSDRGPRGSLSEQIAVVLMRLQEDMQNVLQRLHMLEAVTASQARSATLQSNYPPASSVKKPSWWPFEISPGVLAFAIVWPFIAQWLVHVYLQRKRR
MKSLERFHIEHIFIGGRSLGSRAAAALARQLSDGAEGAVQGVICLSFPLHPPGQTHAHRQRSEVLRALPEHVPVLFVSGTEDNMCDRVLFDRMLTELKAPTEVFWLQGGSHGLKRSMAGGPWNRVNVARPGAVSSVRIRFSSATDRNVAALLVKNNNVLKLIRSEILQTEVRLLYELQYVLNNSFRGNKTLKGLERVEQCINRLKAMKLDEALEELTDLCPNRIQRGVSIRTGECDVPSQPTLEWLCLKVLGAAQLMSCTLSRCSRAFTLSKQQMKWDEFIILNMVITSMLSRLWVIFRGVLVSLSALYQQLLEFLGEVAQGHPMPFLTDFSLPADMAQLLGPSHAALLSKQAKYGSNAKDHKGKQQQQQQQKSSGVGVTKSGQTRRVKEDLGVAVERAIVHDTDMKPFLKAFRNLTECPEEAAEFQTGTSLGCFSSRFSAKNLPLLCCAEEKCSSEKAVSVTQESI
VFMDLTTSGNFLMEFQVKNVPSERIATQKILSVLGECLDHFGPGCVGVQKILNARCPLVRFSHQASGFQCDLTTNNRIALTSSELLYIYGALDSRVRALVFSIRCWARAHSLTSSIPGAWITNFSLTMMVIFFLQRRSPPILPTLDSLKTLADAEDKCVIEGNNCTFVRDLSRIKPSQNTETLELLLKEFFEYFGNFAFDKNSINIRQGREQNKPDSSPLYIQNPFETSLNISKNVSQSQLQKFVDLARESAWILQQEDIDRPSISSNRPWGLVSLLLPSAPNRKSFTKKKSNKFAIETVKNLLESLKGNRTENFTKTSGKRTISTQT
MSDLPPDLPAPQQLQPIYYDPSGTDGSRKRSSVEPADPSSSNSNAAFDGPEKRQRMDELRMASHTTGLPIDQFSTSAQRPLPNPDRSPQAEPILPNDATQAPSSQQPPGTDQDQSSANKDQPGKAPPPFDQRKRQEEQAKQYLLAQTQAIIIPSYAAWFDLTKIHPLEKKSLPEFFNGRNRSKVPSIYKDYRDFIVNSYRLNPSEYLTVTACRRNLAGDVCAIMRVHAFLEQWGIINYQVDLDTRPTPVGPPFTGHFRVLLDTPRGFMPLHSGTVSRKTPASLSAPAAPSTPAPPGSAPSQQQPSAPSNIDLRKDIYSNSSESGPQVIRCDVCGTDCSKLSYHHTRLRNYDICPNCYQEGRFGSQMNSAEFIKLDRPTGVPVDSKWTDQELLLLLEGLEMHSDDWEKIVQHVGGTKTKEECILQFLRMPIEDEFLRNSNAELNTSSVLGLGKIPLSGAENPVLSVLSFLVGLVEPELVAEMAGKTVDKIKQDLRSKVLAIQEDSARKLSESQKTGEETEAGPDLTMDAGETKAPAAVEEPSHQSMEIDESSPAPKRTAVEIAAAAFASASAKALVLGSEDEVELGKLMETVTEQTIKKLELKLKQFERLESAVEVERRNLEQWRQNLSMERQAVVKEIAEFKKMKAGTESALDSLRDERNGLMGLPVQAVPVPPNEINGDLGFGEPGQGTLNMR
MQAPVVTETCQTNEEGEQLVLRLRAPVERPRVTWGAGVIDNEHMGRLKSNCCCIYTPPRVWDDPSTWEPEEHETEHCRGHTLPEKKQKPQGGHGSDKDEDKGNCGCDHC
MPSAVRGRFVSYVGREILQEIDAQDQLQILGSLALSSTVEKWGNRGSGPVFLGAQGAPPVWSQLLSWTSPPLSFLLIGLSLGVWAAPFLSAETLTFPPTLLLLLHSRLSLCLSHFLSWPHPPQCTEEGNRVRTHAAPVLPREGKPGREAAMNVDHEVNLLVEEIHRLGSKNADGKLSVKFGVLFRDDKCANLFEALVGTLKAAKRRKIVTYSGELLLQGVHDDVDIVLLQD
MSMASSEGTCLDQSVSEKVISLYNSLPKKGKPQGREVTVLAAFLLSSPSNELKVVALGTGTKCIGRSMLRPYGDVVHDSHAEVIARRALIRFFYTQIQRLSEPSSKSAPSNGAKRFKVDDNNLAFEVDEGCLDKRKYTLRSGWKLHMYISQLPCGDASLSSLVTPLESVPLGENGPHSSSVNSSKQIGMVQRKPGRGDTTLSVSCSDKIARWNVVGIQGALLSYFLQPVYLSSITVGLPHTSPENFQFEDNLKRALYDRIVHLENALTSPFLVNQPLFQAAPVPPNDFLQSESSANNLTCGYSICWNECGLHEVTLGTTGRKQGTSAKGALYPSTESSLCKKRLLEVFLPLREEFLAKSLDDDITYRELKDGAEEYHLASKIFKGKPPFSNWFVKPLDCEAFPISK
MVLTASEAASKRVGITSELILRSSSYPEHNKLIDESDSDYRLQAESICIKKSQIINQSPRERLKTKNHLLQVDLPDSHSNPKTLLDRFKSAIGASVWAPLNTSNHSIESRKPTSSPSQITTSSSFDHDLTTSSFTRSRNWNSSTPGRSTEEPIYHSRSPRPSIVSINHPTIINSSGSPIRQSPSNSYMIHSHSHLSSSNSLGPLSFTPESPRAPLLFPHHNHSNTFSMNSEAIMRNGMSPTPNNPGSQGLSNVPTFSQIPGFPLARETVADDIGSVLSSSIAPSSWKGAGMNGDETSQSNGHYQLMDRIQAEEQGLSKEYWMPDKDAKECYDCAVTFTSWRRKHHCRICGFIFCSRCASNLVSGQRFASTGYIRVCNICLAKLEPLPEPSWRVMEAEDENATTTEAGSSFNIFGSRSQAAQSSHKTSTTASRSREQAKSSVQSGLSQSTRRSSHRSSSRSRPDNRAGMSTSETSKEVEPAHTSLLRPKFRHASSNTLTIASRPSRRIENSNIPSLTAPFRKGLNDEDKPLDMKVTKHSQRLVTPTPSTLRNSRDTRRTSTERFPWFEHSKGIGELNLLVPDLKFDPFEHPTLPALQANEIVGPFDGEAINSQPDGYIDSLLTWPPWVSPPPGQAYMDDLIEPCFSPASLAHLRSMIRQSLHRDKVVKALVWESELTKLLIKVISDPPRPDQAEGEAADIHQLIKIKKIPGGQPQDSEYVHGVVFTKNVVHKKMRVDCINPRVLAISIPLEFQRVDGYSKLEPLIRQEKQYLKTLVNRLASLRPDVVLVEGNVSGLAIEYLVQAGVSVIRHVKPRVLQAIAHSTETLVISSLDKLLNLKVGQCDVFHVQTLDHRLIPGNRKSFVRLEGCKPELGGTLLLRGGNHRLLLKIKALMRMMVRISYSIRLETQFLRDEGAMMTPISEVHKSQLLNLDDKEVQIILTSFRRARRQLMQTKPPASKPGSPEKPNVSAGSASTSDLVRQIEDVLRPYECMILSGSPDVKLAPPVVLVKLRDLARQFNLLREGVKKPPSIVLDRMDEKIDLETDPQSSSTAPHTVQVNTSTQSGDVSQTFTPAESSLRTRISVVSDEYTRALQLVDLGRQLAQSKLVASRYLSTHRSESFHPADHQKIIVQEAVVCMNPTSGLAAYTCQGPLLRAFSYYSPGDQSVGQMIQMVVASRGELCPTKGCGQLKSFHQTEFIHRRLKASLRIHHPQASEGTPTPSSTSSTPLDEIHSDGSLDPTLEAGNEDLILMQGYCPQCDGHTRKTEMSDDSWRLSFGKYLELCFYSQGIHAEVVTHRSTGLRLPCTHDLHLDHTRMFFYRGFRIDFSVQRINVYEAITPSMCLLADTEAQFKVLTEEYSTISKRSEAFFQSVRNRINGFNYDVVTIDKQDASEEAMRELMRKVELDAQLIQLQLDEVHLACVGTNGVKINTVRKTLVDKAVEWDHLFASFESKFMAGDGKDARRLTSVQLRKLFVDQNVMPGSPDRLFSRIQQLPAFNAHRHNYTSQSEVDSDHAGRKTSHTVSFKKAFPSPTLKNMASALAFALPTSMPTLGLPEGRVDLSLLKSKGTANLESESSSINTTSPEQSGTIEPKGSPTDKLNEAKDPTQDISEIDSALRKKVEADSAIVSSSNSTSKELGTDVEATKALTKDSPETPTVESSQALSSFVSPTSVQFVISSPAKSVTEPSPKATPKARVVMNRRPGSDLTVDCEDGFKSDATIINARDRESLVLKPALGDRHSNPQDPSDTDTTNHSEAESLASSKRLTIRGRRILEVGPSKNGVANLVQRFERPGVKELRLTLPVTSEEINVESEIPKTRSNEKGLKVSGPPTRPLFRRGKSEIVRSTSQVARGKRPVGQIQKSLEDTNFSSRKHAADSVEEGSNRNNSIIKLAPRHHARSNNSNQLSSKLGPHPKTPSTGLRGDQLVEGPLRLAPRLNKPTNSHRNRPDSGLPISSTYLSRRNNGHNPKPNSKVSTITRQFDRMSREADRQKHGINHRSRPRPIAHAKSSVHAFSSLTAAVHEDPDSDLDESNVNPAEHDADDEGDVTPEVYGPEAPDPSGTNLAHVPSPLASDFTDRTSDEVHPLETSPGVEECETSQFADSSMILNRADRPMIAQTTPCSPSFVPHSFRLPPSGLSQFSDNEMSSGEAGRHSIIKTLSSLWSYRGAEFLTLEYPQLPTEHQSAENPVLIREDEPSSIIAYTLASKLYSDTLKDTEPRVIERSEIFMPEDVMFRGPDPDSTWGMIDFAPHDTDMDEALKMPPNSNKPMQFRFDVSPCTVTCKVFFMHQFEALRKTLGCKDIFESLSRCHKWDASGGKSGQTFLRTKDGRYLIKGISKTELEALTKFAPAYFEYLASASRDKRPIALAKMLGIFQISFLNKTTNRKGRLQVQVIENLWLAKSDLHIYDLKGLTRNRTVHVTGRPNEVLLDGNFCEMTRTNPIFVHKDSLLRLQASLHNDTLFLASNNVMDYSLAIGIDQESQELYVGIIDYLRTYSWDKRLETLVKELGGSSKEAPTIITPSLYKARFRRAMARYFMVSPDAWLQSWKPYLLQSDEEIDRDGIRSSETGGKNEDNYIDLFCN
MASAEIITKRLHIGGLKPEITTIHLKDRFSIFGTVKDVEELQPDALGNPRPFTFLTLETTPAQLRRCLNIMSGSHWRGALLRIAEAKPRFDVAINAANNSDPGLKAKQIERKRKRVMLSRGEDVGKEAQDMIIVDVKRAEKKKFWVALNIENGDTKATRLVRPVCMRAERPIGVVERKENSRRRARLPPARSFRKVINPIQWGSQMVLFSTEEQVARPNQQEGEWEYEEFEEDDEKETAEDGKVPIGVWKKTVNGEVVQEEVVRGKRRRVEADGYDIEVDLDLGSDDLPVAGSAASSPLFGTRHLAADREGSPLFPVHKNHLGSPVPTSSQESDDEPQQPSSPLFSTRPAEGLEQEELSVSSSSFTSASGSPLQAPSPLFPTRTVPEEDQFLTSPSPTPSSASPPIPDAIPVPAPKCLPAPPIPAVPAPLIQQVRTEKSAALNVLGSLLGGLEGPASTRMEKLTINEWKGFLEDDSDDDSDGEDVEIGRGKKKEREKAPAEAEVIGEENFKVHEPMIEVFMVEGSGKPQDDAENPSSNEERSSSSDESSSNDDKMDVDPPTGNGDEKQSSQEASSSSESGSSSSSGDDDEQDDDNGDSNGDSDDSDDSDDSDDSDDSDDSDSGNSDSDSDSDSNDSDSDSDSDSDSDPSSDSESDDSDKSPSALYAKPQSSKPTTLKDLFAPTAPSTSLFSGPSTSAAQSATGFSLLANLAEDLELDDELDIPLPVPGAIAAQKEEDELQPLSMMEGGRGKVKLDLENAAETPMFFAIPMDKETAERTKGKKGESRNPFNELYFGVPKPLTKEMEEYDYDQEGYGPNGYGQEQGREEQEFPLMGFHRQPREGEAAMKGLWEKERGELTQAWKRRHREAKKQRRRKGGEDID
MDEISGGAFLRAGDGEVDLAALASEEFPELPWLKAKGYYVVEEFVANWVEIALRMSWAAAAAGGGAGGGKKAVRVGRCVKEKAGLASTAFWREKGYVDWWMRLEPRVRARITGAFFGKSAKALPADTVYMNNQLFATPYLLVLHIANVGKRITKVGVIDSLYGSTRQSFFRKNQPGCGDFASILSCKKKPAFAKELKRLLVLQEIVCLKSNITCCGGDAIFLTSLMSAGTVADNILMRLRRLLMVVSTESINLELIGDGASNNPKKNVEKTSVGSRKGKKKSSSSKKLAASSKSSKDNGCSSTETRNSRIVSKSSQQTPSVRCTIIGPASEGTPCKEIAPIPKAEQAIRSADCNNQCNKKKNKRKGKAKLSDLIRAENPGPGKLKTAVAHVATEALHKSAEAVDAPLRVPSHVNTSSNDIPEAVGCSESSSIFDGTEEKGIKSSRKLEDTLCSSMVISSVTTESCQSAQKPANFSVNEQSPSHTSLNESMVQPSLCSPSSSDNVLSGNPCRNSADSLVRSAQDKTDCDITQGALHGLAPGVAVKNGVDEYYAFNRNLLGGTSYEWPSVAPHFVSPEMQQRPAAADRLHLDVGYRWPTQFNQPFIPANHQVRSSPVEAGCNQMLSSLSVPLSFDWPPVFRGYGKLTQNAALSYDPVFAPHMQSSAWPGFPAQLIQRGGICSEKDRKYFSDSDPRNTSDVGDDTESYWFSEEESDGRATSGRDINQYFGGGVMYWSPAEHAGTGFSRPPSLSSDDSAWAWHEADVSRVVDDLAIGIPSSTYNPTGPSSPPSSPSPFCSQNEPSDPSPQPACHSVAGNDINNEASHSPSSMQDSPEDKSTSAVKSPSCASEIVKGDTLPYAMLRPIVVSNISRRLSRSDFRGGHDHRSPCVSSTRRDIPLVRRPPSPVLLSVPRMPRPPPPSPVGESRKRGFPIVRSGSSSPRHWGMRSLFSDDKIFNRAQFCLDGPEVVWPSWVNKGTSTGTLVQSIEDTVLQDHLVKISQLSRDQHPDVAVPLQPPDMLNGSPHKASLSLMHNALHEEIDQFFCAREIPPLMGVDAIHYTCKVAAANLVTKPYINWAVKRVTRCLQVLWPRSRTNLFGSNATGLALPTSDVDLVVSLPPVRNLEPIKEAGILEGRNGIKETCLQHAARCLGNQDWVRSDSLKTIENTAIPVIMLVAQVPCDINMSNEYPSVLDSSQEISVNVLGEQGSPPRSDNSSSEGSNALAGSKMNKDDCDAVRSIRLDISFKSPSHTGLQTTELVGELTQQFPAALPLALIMKKFLADRSLDHPYSGGLSSYCLVLLITRFLQHEHHLGRPINQNLGSLLMDFLYFFGNVFDPRHMRISIQGSGIYLNRERGHSIDPIHIDDPLCPANNVGRNCFRIHQCIKAFADAFAVLENELLQFTAESMKRTCESTSYRNCWVGMASACVLDTELLLQLVEKKVFYLVQACSKILNLVPVVCAAKDAEMNWPNDACCQTYKSTSACGTGNGEILRRRLLVFGNRVGSNSYLELVQRLMLEVVSGVAKRFSDRRFSGTARLFLEYTKRVTAKITAVISSTRFFVAVTHQCDCRATLQLQSEQSLGHQGHGQVTALACLIKADLFPAADEIQVAAFVAKHTSVPAFVAKQI
MMLGKCRQPGAATALFKVMLSERLKPTVDVYTALVGAYGYSGMLDEALATVDQMKGAADCKPDEYTFSVLINCCSKLRRFDRIPAILDEMSYLGLECNAVIHNAIIDGYGKAGMLEEMENALTNMLESGDIVPDIYTMNSVIWAYGKHGRIDEMERWYGEFQLMGVDPDTQTFNIMIKAYGNAKLHDKMISVLKYMKKYFFSPAVVTFNIIIESFGRAGNIEKMEYYFRLMKFQGVKPNPITYCSMINGYSKAGLIDKVPGIIRQTQNTDVVLDTPFFNCVIDAYAKSGDIKIMEEMLQFMKEKKCKPDEVTYTIMIQAYNAHGMDKAANLLKMDVERVDGKFLGLVSEVDNK
MPSPIPVTRLLPRGFGLDLGTLSSPLSRRAGASSSLRVPTATHGKLAQRLWSSAVQWRELHELEPIGCGGFGMVFKGTYFGETVAVKRVRRARNTLASRQSFWAELNAAHLRHDNLVRVIAGRVGTIVMEFAGDVSLQQVIYGAGPLPPELCVRYASDVVCALRHLHAHGVAHLDLKPANVLVSRAGVCKLADFGCSLQLGRDHAACALEIGGTYTHRAPELLRGERVTARADVYSFGVTLWQLLTRDVPYRGERQCVIYAVVAYGLRPQLDRDVFHRSSAGRACAELVSCCWSAEPNLRPSAEQLHSDLQQISLLVF
MSTNPTAPKSGERRRCSCRRHQSSPPRSDMATGSASAIASFSVAAAAAAALRVRRPCARACAWAPSQRPQQGALVSLKPCASLAPQAPLWRAESDAAGGGAGAGDVMGLLLRERIVFLGNEIEDFLADAVVSQLLLLDAIDPDSDIRLFVNSPGGSLSATMAIYDVMQLVRADVSTIGMGIAGSTASIILGGGTKGKRFAMPNTRIMIHQPVGGASGQALDVEVQAKEILTNKRNVIRIVSGFTGRTPEQVEKDIDRDRYMGPLEAVDYGLIDGVIDGDSIIPLEPVPERVKPKYNYEELYKDPQKFLTPDVPDDEIY
MEIEEESAEKIQFLKSSGTSLLSTDSLETNELVVSELNHSILGVGLDTLEEQEEKEQFFARLEKGLTSSIDYSRLNKELDSNDSTHFKALHSNQANVELTDDEHENESKHEELAENYSDDFEDEYVGAPLTTKDEEMPSKENSKSEKISVPKQEEEKTGMLANVVLLDSLDSVAEINLDEQDQITPKPRGLPEMTENEMTGTGVSYGQSSSDVEALHQAYCHIAHSLGDEDKQKIDSNTMEDIKSSVKGHSQENEENSKNISTMESDLPTVEELMKPIRIDSFGVSGFDLQPVSSEKVAESKETEFVNSLPLKMNPNIMSQDSQHVNHFFDKNDENVILQKTTNESMENSRPQVTATEEHVDKMYLNILRKKISVNSSSLSQDDKINKTYRSQLSSEEGAVMGKQVPYKKARSAPPLLKRKPHRGLYASVRSSGYGKPSSPLKMFSTLENKTSGDIIKSKNLRSISTSNQPRRKEILSGTKLIKPAALDKPAPKTESCLVTPKKSEDPTETDSCIQFQTDSLGYCGENKEEELLMFKRVQEAEEKWRGAQALIEQIKATFSEKEKELESKLEELKKQQEKELFKLNQDNYILQAKLSSFEETNKKTRWLHFGEAADPVTGEKLKQIQKEIQEQETLLQGYQQENERLYNQVKDLQEQNKKNEERMFKENQSLFSEVASLKEQMHNSRFLSQVVEDSEPTRNQNFTDLLAELRMAQKEKDSLLEDIKRLKQDKQALEVDLEKMKKERDQAKDQIAYVTGEKLYEIKILEETHKQEISRLQKRLQWYAENQELLDKDALRLREANEEIEKLRLEIEKLKAESGNPSIQQKIRLKDKAADAKKIQDLERQVCVQGKFS
MAGIGGLVGGSALDDELKRSNVVRLRGLPFSATESDIADFFKGLEMGPDGVVICVNFQGRSTGQAYVQFASAELANKALERNRQHIGSRYIEVFKGHPADMQGALRMVGRGSGVVSGSGAVASGGILNTGIPGMSGNPDMRYTGVVRMRGMPYSCTSADITAFFKGMQVVADGIFLCTHADGRPTGEAFVEFVNEETAARAMQLHREPMGSRYVELFRSTKGEMMTAVQQRMYGMFSGAGGFSQFGVGQIPGMMGAFGVQGLTGMNLAAVQAAGLGSMTVPQGLSDTSEHVCIKMRGLPYNAGQREIMDFFEGYSFLPNGIHIVMGATDRPTGEAFVEFMSSDEAQRAMERHRQNIGSRYIELFRATKSEMLLATGGLSSFGMGQPMDPSVQLLLLQQQAAAGAFGMTGLMGAQASTGSWVDMQNAAAAAASFYQRQAAGLTGSPASVSSFEPSSSAKIRGLPYRTST
MSDAKEEKSQVAADRIKAAALTAAKGLSRTQAERAATAAARNVNAYGQKEEGPSRWQEKREAKRQMYLMSTEKAVRLGERKDNKSVSASAVVGGGGSQCQKCFQTGHWTYECKNERVYVSRPSRTQQLKNPKLRTKPSVDDLDGGGDDGKIEVANGKGEGERRAKRKQRSKSDSGSDSEASVFESSDGSESSGESDSEYSSSSESEEERRRRRSKRTSKKKKPKQRKERRRRRRYSSCSSSSEEESSDSESVVTFAWLLQRVQALSQVSVSRNSAASASTFSPSSAKYLSMLRNVVPWNISNQNVVGLLIRQFATKPKPKMKPIELNTPPEQTQTITRVIFDVLKEHGPLTIAETWDRVKEVGLRGLTSKRHMKIILRWMRERQKLKLICNHVGPHKQFLYTTWFTKHNPSKFSKPPENLTGKSSGHPKLP
MGSPWLFLGRTMGSSRLEIPCGKGMCLFLTSCTVCFQPXXXXXXXXXXXXXXXXXXXXXXXXXXXXXXXXXXPLGPQARRGPAMPAKRKPVLPALTITPSPVEGPGPGGSAEANLVDLQKKLEELELDEQQKKRLEAFLTQKAKVGELKDDDFERISELGAGNGGVVTKVQHKPSGLIMARKLIHLEIKPAIRNQIIRELQVLHECNSPYIVGFYGAFYSDGEISICMEHMDGGSLDQVLKEAKRIPEEILGKVSIAVLRGLAYLREKHQIMHRDVKPSNILVNSRGEIKLCDFGVSGQLIDSMANSFVGTRSYMSPERLQGTHYSVQSDIWSMGLSLVELSIGRYPIPPPDSKELEAIFGRPMVDGAEGESHSVSPRARPPGRPISGHGMDNRPAMAIFELLDYIVNEPPPKLPNGVFTQDFQEFVNKCLIKNPAERADLKMLMNHTFIKRSEVEEVDFAGWLCKTLRLNQPSTPTRAAV
PGNMDLLDSLQLLRIKEIASEWVDTVWESDFTETDPLDARIEGEVAEYGPDAFRNVYKCLLPFATEHKEVTESVWTLFAENGVPANALVALLSHFVQVAQGRSASVPQRECALQAAALYFLLLEIPGSVANKLFHAVLFDKCLDTVKKSWPQALDSGRKRKKDTAKGSQGDLKGRKRPKPPRSEEAEMEDELEEEEEEEEEVYMSGNDLLRIRESVFCLVKNFFRLLEKFPLKDKPQSVQHCMQIFVDLTGFEPVIGEVMFSETPDVHKMKTLPELAYHGLRLLYSPSHGDRIQTVRRIFHKLLYVILMMSVREGSRPSLLTPTQHVVGARDLAIRFVSHIADELKDAVLPVFRILLQHICAKVADKTDYRTHGAQALVKLLDKMPCAEYASFIEWLYKYSCNKKTQYRVFALDVAMALMERPERAPLSSLPPEQAAFLQHKFLVQVMVFGRCSDKAPTVRSRALSGLAQCLQLQVPSALEGIQELLLSSATRTVLDVNQTNKVDSSEDTFAGTRNISETNTHRTAGIFKTIEITNEEDRTIFHSNETIAMLRQRASDENTTVRKSSLQVLMNLLKYKVVPCSPEDLSILQDHCRDPAVSVRKQALQCLTDLLTAQPENNLVQKAWLTGVVPVVLDTESSIQEKALDCLEQTIFRHIKNYSCFSDADCGQRLAWDLLTHLCGESEDLCRYINKAFSAWAKQDKFSSAFINNLISHTNTEHSTAAWLLLSKVAGSATKLNCGKILDAWDNIVSNQAMANSTTCHVLRVIGHIAKHLNEDTKERLIADDIMKWLKSFLAPLMVISACVNTLNSLAQRESVVDTQRVLNQYCGEVVSLCDAYLSKIILSERDQDMDEDRMVKYVFTLGEAALRCPAKIEKRIFLLVQSILATNVSLDTARVLSGCTEGSGELPASQPLSQFKASAMPTAVRAHAFITLGKLCLQHEDLAKKCVPALARELEVSKEVPIRNNVIMVMCDLCVRYTTMVDRYIPKIAACLKDREPLIRKQTLIMLTHLLQEDFVKWKESLFFRFVVVYVDPDPSIASLCEFCLVHLLLKRNPTIFSQNFIECIFHFVGYEKHDKYNKFPQTAREKEVFSLKGAQNKQKRLKIYKFLLDHFTDEQRFSITTKISQNVLAGFVDGLVPLDSDACELLSDTFAVLSLKEMKLSALRSQPEEEVPADDEMAMAHAVMQVAQKKLISHVQKKNFIENVIPIITSLKNLLEEMRIPVLKDLMAYLREMMQDYRSEVKELFAMDKQLAAELEYDMKKYEEQMEREGELEEASDAQEDLRPSPHLSPAPTAATGAQPVQARVLPHNTAAVTASPQATCPATPVFMSPRALGAITGRPRAMSLSTAAVLNSARKAAESMRDQRRKTASSLSSASDGVSTPRGRTASFENCDQPPGSSSSAFVNRAISTPEQTIHNVTFGAGVSYISRSLKSSESELSYSLEKEKDVLCLMSPDKQAPPPRQWKVDSPVNRRSIRILEKKTPLKPKN
MAEKGDCIASAYGYDLGGRFVDFQPLGFGVNGLVLSAMDSRACRKVAVKKIALSDARSMKHALREIKIIRRLDHDNIVKVYEVLGPKGTDLQGELFKFSVAYIVQEYMETDLARLLEQGTLAEEHAKLFMYQLLRGLKYIHSANVLHRDLKPANIFISTEDLVLKIGDFGLARIVDQHYSHKGYLSEGLVTKWYRSPRLLLSPNNYTKAIDMWAAGCILAEMLTGRMLFAGTL
MEALVVRKLGDPTLPPGGEDSPFAAVSGDRPIPELSSPTSVRVRVAATSLNFATFLQVQGKYQERPPLPYVPGSDYAGVVDAVGPGVRRFRPGDRVCSLASVGSFAELVVADEKALYAVPDGCDLVAAGALPVAFGTSHLALAHRAQLKAGQVGSPFASDIIYVPFYLISIEHSLYAILYVLPL
MAQSLRLHFAARRSNTYPLSETSGDDLDSHVHMCFKRPTRISTSNVVQMKLTPRQTALAPLIKENVQSQERSSVPSSENVNKKSSCLQISLQPTRYSGYLQSSNVLADSDDASFTCILKDGIYSSAVVDNELNAVNDGHLVSSPAICSGSLSNFSTSDNGSYSSNGSDFGSCASITSGGSYTNSVISDSSSYTFPPSDDTFLGGNLPSDSTSNRSVPNRNTTPCEIFSRSTSTDPFVQDDLEHGLEIMKLPVSRNTKIPLKRYSSLVIFPRSPSTTRPTSPTSLCTLLSKGSYQTSHQFIISPSEIAHNEDGTSAKGFLSTAVNGLRLSKTICTPGEVRDIRPLHRKGSLQKKIVLSNNTPRQTVCEKSSEGYSCVSVHFTQRKAATLDCETTNGDCKPEMSEIKLNSDSEYIKLMHRTSACLPSSQNVDCQININGELERPHSQMNKNHGILRRSISLGGAYPNISCLSSLKHNCSKGGPSQLLIKFASGNEGKVDNLSRDSNRDCTNELSNSCKTRDDFLGQVDVPLYPLPTENPRLERPYTFKDFVLHPRSHKSRVKGYLRLKMTYLPKTSGSEDDNAEQAEELEPGWVVLDQPDAACHLQQQQEPSPLPPGWEERQDILGRTYYVNHESRRTQWKRPTPQDNLTDAENGNIQLQAQRAFTTRRQISEETESVDNRESSENWEIIREDEATMYSNQAFPSPPPSSNLDVPTHLAEELNARLTIFGNSAVSQPASSSNHSSRRGSLQAYTFEEQPTLPVLLPTSSGLPPGWEEKQDERGRSYYVDHNSRTTTWTKPTVQATVETSQLTSSQSSAGPQSQASTSDSGQQVTQPSEIEQGFLPKGWEVRHAPNGRPFFIDHNTKTTTWEDPRLKIPAHLRGKTSLDTSNDLGPLPPGWEERTHTDGRIFYINHNIKRTQWEDPRLENVAITGPAVPYSRDYKRKYEFFRRKLKKQNDIPNKFEMKLRRATVLEDSYRRIMGVKRADFLKARLWIEFDGEKGLDYGGVAREWFFLISKEMFNPYYGLFEYSATDNYTLQINPNSGLCNEDHLSYFKFIGRVAGMAVYHGKLLDGFFIRPFYKMMLHKPITLHDMESVDSEYYNSLRWILENDPTELDLRFIIDEELFGQTHQHELKNGGSEIVVTNKNKKEYIYLVIQWRFVNRIQKQMAAFKEGFFELIPQDLIKIFDENELELLMCGLGDVDVNDWREHTKYKNGYSANHQVIQWFWKAVLMMDSEKRIRLLQFVTGTSRVPMNGFAELYGSNGPQSFTVEQWGTPEKLPRAHTCFNRLDLPPYESFEELWDKLQMAIENTQGFDGVD
MAGRRGPKGRRGGDASGALSRSAGFDDIPKDDEDLFEASRDQILLDGYDRAAHDSDDDMDVGLNNREVLGIDEAPSDEDQDSDLDDEQDQEDYDDDDEEAYPAQKTRKGKKADIVVSSDDDDDFDNDDEDDEEEEGEDGQEPHENDRGWGTNKRAYYNTNDLDAMDSDSEIDEEQARELELKEVKRLQKKSRSAMDDSDFGLGGDDADDRLAKSAKDAGREQRRRELDGDDSTTSTQPRKKASTAAASTDEIDESTRRALLAKLQQTSPEAMALAGEYADMLEEFGRAHGMLKNMLIKHPGHVSLQVMHVYYQTLATYITTMTFYFHLRTSAEFVSEPAKLRTHPVMQRMMRLKQGLSIMEDLGLRLDHEPKSATKDELSSEEVDEMYMLSQGSEDDDLGDLDEDELADLMADAEASSGKENAAPVKAKKNANKSKKQALRDAGDDDADYEELMAEPKQKKAKKAAATDKNKKKAAKVKKPEPVAPLAAGLADLDDEPTLQVKLKKKSGAGKSAASSNPFAVSGDGTNFDDATFGELSGLSSIESAERAARKRSLQFHASAIESKALQRSKAAKERQSGDADIPYRDRERSRAGVEAAKAARESKLQQQLNGGVGKDVALDGEDGWGEADEKDWRDVMGQPMASSRGAGGADNDEGDDDDADYYDLVASSRKRARAEAKAEYDEARNAERFALMEDDVLEDGQHRAITRQIEKNKGLTPHRPKTSRNPRVKKRLKYEAAKKKLGSRQAVFKGGQSTLQGGYGGEASGISTHLVKSRKLG
MSSQLDLGSEDEAEFVEVDPTGRYGRYKELLGKGAFKTVYKAFDEIDGIEVAWNQVKLHDVLRSPEDLERLYSEVHLLKSLKHKNIIKFYNSWVDTTSNNVNFITEIFTSGNLRQYRRKHKHVDLKAVKHWARQILRGLLYLHSHDPPIIHRDLKCDNIFVNGNHGEVKIGDLGLAGILRQAHGAHSVIGTPEFMAPELYEEDYNELVDIYSFGMCLLEMVTFEYPYSECMNAAQIYKKVTSGKKPAALNKVQDPQMRAFVEQCLAKACRRLPARELLMDPFLQCHTAERGVVHEPHDSMDELEVILEENGDDSLRDFRVRVRRRNDDTIFLKLRIADQEGCIRNIHFPFDVEADTALCVASEMVAELDLSDQDVTTIADMIDAEIVLLVPHWRP
MPGEATRAELLLPTGGGPGPRTVEPHDAAASTPSGDSSIRGDLTPGPVSIPLTFLPSKQGDRPQPEGASSDAGVGSTSSSRTALGECGPVVGLPRSLPEEPLTLEGLEPRVVMGEETNGSGPRQAAAELPKEPLAAEPLMVTASELRDLEGRRAGPSPPPELLSQGDLPVPSPRLDPDPYFTAPSTPTKLACSYLFSHTLCLSEEPSDTEADILGSPPTSPSGSYITAEGGSWASSSSFSTSPSCSPNLLMETEGPDSPGNRDVPLLYSNEEGGQESPLDGASDSDDTELLPSGPQDLPSSESSLSGDSGSSWSTGRREHPFPEAGFPGSEPMIPATLLPFRGSLIFEADAVEIMLLPQEEALSRDSEGEDDSTSASFLQSLSEMSINEGVDEAFAFRDDTSAASSDSDSVSYAGEEDERLYSEEPHAQPPAPLWLGSPESGENLADKKEELGSICLPARWTEPAAMALTPQGLKEMDLKSIEVTTSHSTQEVTDLESVVVSVTPQTLQEGVNLEPIAMKTSQAVQEGVDLEPIATKTSQAVQGVDLEPIAMKTSQAVQEGVDLDPIAMKTSQAVQEGVDLDPIAMKTSQVVQEGVDLEPIAMKTSQTIQETVGQEPIATISQTTEEAVDLEPVIMKTSQVVQQTVDLESIATMISQTIEEAEDIEPIATMTSQTIQETVGQEPIAIISHTIEEAVDLEHIVMMTSQTIEEAEDIEPIAVMTSQTIQETIDVEPIAIKTSQTIEEAIGQEPIAMNISQTIQETLDVESIAMKTSQTIEEAVDLEPAAMISQTIEEAVDVEPVATKTSQTIQAAGLKPIAVTSQALQETVELEPVAMKPSQTQKETIGLEPIAVAETPQTLQEVGLEFSAVTCQTLQEVSLKPIAVTPQTPQEEPGFTLGSKPITLEMLQADRTQETPETLPARGQEVREEEKQEWPQDGESFPGAEPSFPQREALPETWKLADGQDQGAEGQKGLVGEDEGARLDPLTEKSSVVISKGSENSLSRDIDEERRPPVSLECSLQCPPSSREEEPDLGSEGSVGEQESSEQGSVSPPKMDLVSGPADAISASDEIGAPGPTSGSRMEQIDVLGKEFLAEVEFNVEENCPEPAAQKPSLDEETPEPTGAPEPASRAKESRGSPGVPEGPQLDLARDAEQASFLGRAEGPSSPSPELTDLRFVPKPPKTSIVASVSPVGTEESHGPKLLVERAPSSLLSPTSRSPKEPRGAAEEKSALPRGKPPNAAGGQNTKLGKSQPRSAAPVAAFKEAQSPSSPLILMPSPVAPQAPPSPEASSNKGPPLPLAQKQEGGRVEGAITSSARAVSGNLPPSSLCPSDPDTAAARKVGSPRHRSPRGQGLASPRTPTPKAVPYAKDQAPAGSPEVISNPCSRGLWAGQAPLGGSGPQVVPKSPTPSQVPLGPVPGPGVWAPTLSRAGLAATRREEYGIRDVAPPAGSRKSREGTERPPLQGSGQSRSSSSSEADPLSRCAELEDLRQAANMALRPAAGALPNHRGSRNDSESNGESLPELEEPDNSDPRTAPPQAQLAHSVGSEETINKAKQSRSEKKARKAMSKLGLRQIHGVTRITIRKSKNILFVISKPDVFKSPASDIYIVFGEAKIEDLSQQVHKAAAEKFKVPAEPSPIITETVPGLGAKEESDEEEVDETGLEVRDIELVMAQANVSRAKAVRALRHNNNDIVNAIMVSVDPRAVGWCPRLLPCPSPQARLPPFCPPPVPLGRTLPLSRVCPASQRQLRSLWVFWGWEGGEWRDCCCRKLPALMFLFCPLL
MSAFGALAMDSDGEVVDDSLKEEENDDHVVAKALKGKKKKSKAAKKGGNRFALDEFDDDGFGKLEEKNDEEEDAPSLSFSDKKKSSKSSKKSGRTFGGSAFDAIADEDDDDGEVVEEENKVDDDDDDDMVAKALKGKKKKSKGGKKAGNSFAAVALDELDDEAGEEVVEEESKLEDDDMVAKALTGEEVVEEENIDDDDMVVKALTGKKKKSKGGKKGGNLFAAVALDELDDEAGDKEDEKKEEEEDVPSFPFSDKKKKSSKSSKKGGNSFSAAFLEDENDGDAPVSESTSAMDDYDDASAIAFSGKKKKSSKKKGGTELQTEVLDVVEPEQPSLGASYIEADDSKTDSKSEEVAETSKNKKKKKKNKSGRTAQEEEDLDKILAELGEGPPVTQAAAPPPEEKVQVPSEAVIAADATGEKEGEEESVESAAAKKKKKKKEKEKEKKAAAAAAAAVEVKEANQEEIKTETSDAKKKDAKSKAADKKLPKHVREMQEALARRKEAEERKKREEEEKLRKEEEERRRQEELERQAEEARRRKKEREKEKLLKKKQEGKLLTGKQKEEARRREAMRNQILANAGLSLPTAEKESAPAKRPIYGTKKSKTAHHHANGAAATKPEEVQAKENQQEEQETKDEVDSVEEEKVDEVESNNREDKSVVAEAAEENGMEEEEEDDDGEWDEKSWDDVNLNIKGAFDDEEADSEPKPVVQKDIKNATPASRNAGGGAPAATKPTVEAKKATASQPIKSQSDESKKPHPEVEAPQKNIKKDTAAKNKAPKSDALPQKSEENLRSPICCIMGHVDTGKTKLLDCIRGTNVQEGEAGGITQQIGATYFPADNIRDRTKELKADAKLKVPGLLVIDTPGHESFTNLRSRGSGLCDIAILVVDIMHGLEPQTIESLNLLRMRNTEFIVALNKVDRLYGWKVSRNAPFVKSIKQQSRDVQTEFNTRLGQVVLQFKEQGLNTELYYKNREMGETFSIVPTSAITGEGIPDLLLLLVQWAQKTMVEKLTYNDEVQCTVLEVKVIEGLGTTIDVVLVNGVLHEGDQIVGPIVTTIRALLTPHPMKELRVKGTYMQHKEIKAAMGIKIAAQGLEHAVAGTGLYVVGPDDDLEEVKETVKEDMQSVMSRIDKSGEGVYVQASTLGSLEALLEFLKTPAVNIPVSGIGIGPVHKKDVMKASVMLEKKKEYATILAFDVKVTPEARELADELGVRIFIADIIYHLFDQFKAYIDGLKEERKKEAADEAVFPCVLKILPNCVFMKKDPIVLGVDILEGILRVGTPICVPQRDFIDIGRIASIENNHKPVDVAKKGQKVAIKIIGSNPEEQQKMFGRHFELEDELVSHISRRSIDILKANYRDDLSLEEWKLVQRLKATSCVLRAKKYVKRSRDFGGREEEKEEEAKANRSRKVHCEVEVISWRERRIKAEISVAADIDSVWNALTDYERLADFIPNLVCSGRIPCPHPGRIWLEQRGLQRALYWHIEARVVLDLQEIPNSSNGRELHFSMVDGDFKKFEGKWSVKSGTRSSTTILSYEVSVIPRFNFPAIFLERIIRSDLPVNLRALAGQAERKFAKDLVKTSSPGMDLDGALLEKDKLPPVGLRDSYANSNLGPPLPSSSEVNSSNWGAFGKTCRIDRPCIVDEVHFRRFDGLLENGGVHRGVVASITVKAPVREVWNVLTAYESLPEFVPNLAISKVLSRDNNKVRVLQEGCKGLLYMVLHARVVLDLHEQREQEISFKQVEGDFDSFEGRWLLEQLGSHHTLLKYSVDSKMRRDSLLSEAIMEEVIYEDLPSNLCAIRDYIEKRGTEISLETHEGQQSSFSSTNNETGYSDTAEQVLDSTSTNSPRQRPRVPGLQRDIEVLKSELLKFITEHGQDGFMPMRKQLRLHGRVDIEKAITRMGGFRRIASLMNLSLAYKQRKPKGYWDNLENLQEEITRFQRSWGMDPSFMPSRKSFERAGRYDIARALEKWGGLHEVSRLLSLKVRHPNRQPQTTAKEKQIENVASSVKEIEEKTPTKPYVSQNTQKWLSKLKHLDINWVE
MTLELHVWGPAFGLPSIDAECLATVTYFAQTLSAADYLLVQSSPSAVPSHHLPALYNPSTATWISGFDPIVNYLSTLQPPSYHHPDVTTLPSRVYADSQAYKALLTSSAAPLLALSLYVSSANYSETTRPAYSAILPFPLPWTEPLAVRAAMAARAAHLGMSSLDTDAEMERLEREEREREAAGWVQIPKALRKAVGGQNSGVKGQLSPEMKRRIKLEGLAAEVFDVLGEVDFLEEEDGEEEEEEEEEAKEGGARIKVTLETKCLAFAYLALMLLPEVPRPWLKEVLQKKYAGLCKFVLEYRRKTFPDSGKVLPWADRESDPAVSACDSALSIVGRFVRAVIDDIPMLGREWSRWWALRQRRVAEENSAETQLVVRRSVGESERSLLLAGAGLTLLAINVAGLGIYWYRYRGLLGAPLQTWHRPLVGLGSFGAAGAMFAGLA
MKNLGKLRSIVLNCNRFRSFPEVLYHMVSLETIMLGNNQVDGLDPSGLMRLRSLSTLDLSNNDVLKVPPELGLCTSLRCLSLEGNPFRAPRAAIVAKGTDAVMEYLRSRIPA
MSSMRGLVQFIADLRNARARELEEKRVNKELANIRQKFKAGNLNGYQKKKYVCKLLYMYIQGYEVDFGHLEAVNLVSSTKYSEKQIGYLAVTLFLHEQHELLHLVVNSIRKDLLDHNELNNCLALHAVANVGGREMGEALSMDVHRLLISPTSKAFVKKKAALTLLRLYRKHPGIVQNEWAERMISLMDDPDMGVTLSVTSLIMALAQDRPDEYKGSYIKAAQRLKRIVVDNEVAPDYLYYRVPCPWIQVKMLRLLQYYPPSEDSHVREIIRASLQQIMTTAMDTAKNVQQNNAQNAILFEAINLLIHLDTEHNLMVQISARLGKYIQSRETNVRYLGLEAMTHFAARAETLDPIKKHQNIILGSLRDRDISVRRKGLDLIYSMCDTTNAAPIVNELLRYLQTADYAIREEMVLKVAILTEKYAADAQWYIDMTLKLLSLAGDHVNEEVWQRVIQIVTNNEELQAYAAHTLLGYLKTDCHESLVKIGCYVLGEFGHLIADNEGSSPIEQFMALQGKMVTSNDNTRAMILSSFVKFVNLFPEIKPQLLHIFRLYSHSPDTELQQRAFEYLTLATLPTDDLLRTVCDEMPPFSERASILLSRLHQKTAGTTEKKTWVVGGKDANADKKEVLMAQHTGLKRTFTTIVNGTKTGANGAAAASNASGDLAGLDLSAPPAAAPNMASAAHLSPDWEPGYNRLYFSDEGVLFEDAQIQVGLRSEFRGHMGVVKIYISNKSSYPIASLTTTLDNPAAPNLKIDSKNLPETSVAAAGQTQQTLFFGAHGPFADAPTIRISYLAGALQAYTLQLPVLMHRYMEPSTLSAEEFFKRWRQIGGAPLEAQRTFGVTGKVKNVTEAFTRRVVESFHWKILDNVDPNPHNIVGCAVYQFQGGKTGCLLRLEPNYERKMYRVTIRATQEAVPQALTKQMEQKLAQGATDMYGLR
MGGYYCNVCDCVVKDSINFLDHINGKKHQRNLGMSMRVERSTLDQVKKRFEVNKKKMEEKQKDYDFEERMKELREEEEKAKAYKKEKQREKKRRAEEDLTFEEDDEMAAVMGFSGFGSTKKTH
MSASSLLEQRPKGQANKVQNGAVTQKDTLNDDEFEPYLNTQARQSNAYTAMSDSYMPSYYSPSIGFSYSLNEAAWSTGGDPPMPYLASYGQLSNGEPHYLPDAMFGQPGPLGSNPFLGQHGFNFFPSGIDFSAWGNNSSQGQSGTPQSSGYSSSYAYAPSSLGGAMIDGQSPFAPAANEPLNKAPGMNSLDQGMAGLKISSAAPGGNGDMAPKVVGSGMPGGGPLGPVSSVGPPIMPPVSIAPAKPASWADIASKPAKPQPKLKTKGGMAGANLPPPPIKHNMDIGTWDNKGTMPKAAAPQQIPPVPSNGQPPNQASPQLGATAAGNPQMPLSNGQLVPPGSQMGQHQLPPSGQPGMAQMPQPPLSQGPPPPNQQQQPSQPTRWVPPRNRANGFGDAGGGGTGQSPPTSSGVGVVPGVPSEPHPVLEKLRMVNNYNPKDFDWNPKQGRVFIIKSYSEDDIHRSIKYNIWCSTEHGNKRLDTAYRSLGGKGPLYLLFSVNGSGHFCGVAEMRSPVDYNTSAGVWSQDKWKGRFDVRWIFVKDVPNSQLRHIRLENNENKPVTNSRDTQEVPLDKARQVLKIIAGYKHTTSIFDDFSHYEKRQEEEECVKKVQHMKSVCAYVQHCFLPYKVIQGSTYAQFSLLCVTGGGPGHRAISKQPKQQDSLQASGAPRTSQVTVGALVKDCNGPPKALNPPPCLLRMHISSTRTQWSFFPSVDFHRRRVSTSLTAESVAHMLAMFLVERTADVQGGPLILLSCVWQCVWGRSAVQIHLCGYQRNTPVLYSRFVLVLSDAHYVSCTGARTQYEMLTNMTAANARAAAAQTAAAVGRSCMQRIPSLSEPRRTVWINALTLDPFFAPSSTAIS
MCLENQLDFLIFVIHFHRLHQQRKYMQSFCGENMMMPMGGMMPPGPGIPPLMPGMPPGRSVMSNSYCGMPPPVGPRPGMPPMTQAQPVTAPGILNRPPAPAVAAPTPQPPVTKPLFPSAGQAQAAVPGPVGTDFKPLNNTPATTTEPPKPTFPAYTQSTASTTSTTNSTAAKPATSITSKPATLTTTSATSKLIHPDEDISLEERRAQLPKYQRNLPRPGQVSMGNPSVGSLGGMMPPQPGIPPQQQGMRPPMPPHGQYGAHHQGMPGYLPGAMPPYGQGPPMVPPYQGGPPRPPMGMRPPVMSQGGRY
MRGVDLVRAYDRVLEQQILSRGSCRACQDEVLRSEVEGLLATSDPRELHSLGLEPLRLMEEVLEARRGPGLRGLARTFEVLEQAALNLYLGPWREEYRVIKMYSGTFTHCVAPVLSAPQTEEVFGLLGYRPGPAQTRLLRLQPAGGVAAPRELLCLACAFFLARCECHLLLAALGKRGGARWELGVVRELGVVRERRQGQRLQVAIDNTERLLSVPEDAEGELDLYRDDSTAPPGGQRRSNGPVAAPRSRMFGPVVPPPLEAERGRPHDLCGCLRAPPLSLQRCLDCGVLHDITCVHLTDCNLQRHQVEPASGVPETGPETGEECPRDAVPEDTATSGDTAASQPISYHCEAASANPHLLCLTCRAVHGAACVEGKLCRLAHRTRCLGTCSCGKSCCGTPRVLCLYCGDEFCRDCCWAKWAGGERPAESSSSCRAGPRPQAEPDGPDPMLTGPYQHREPGSSSAMPGAGWRYSLCSCQLMLTKVLESMRSRYRTPSRWSISCCRIRAGQPLACQVTS
MRGGRATLAGVSRSPPSAQVGGEEGRQPGVPAPWTVRGRSAARGRSRLLLALYDVPFAPEVVSRRGLVRSGHGGAEVGKMAWRGWSQRSWGCGPAWAAPVGGRGCEELTTALAPPRLFGRRFTFVIQQKCGFRKAPRKVELRRSDTGTSGKAHKRSALIPPVEETAFYPSPYPIRTLIKPLFFTVGFTGCAFGSAAIWQYESLKSRVQSYFDGIKADWLDSIRPQKKGDFRKEINKWWNNLSDGQRTVTGIIAANVLVFCLWRVPSLKRTMTRYFTSNPASKVLCSPMLLSTFSHFSLIHMAANMYVLWSFSSSIVNLLGQEQFMAMYLSAGVISNFVSYVCKVATGRYGPSLGASGAIMTVLAAVCTKMPEGRLAIIFLPILTFTAGNALKAIIAMDTAGLILGWKVFDHAAHLGGALFGIQEFQAWTAVMPSRPTKAKPAGVITTHGSGRDSSPGAGFQVPEVRKKFTPNPSAIFQASAPRILNV
MSPATSSAVGTLSGGLLPHAAHRRRPFPTARLLPPRWSRLQANAARHRRPATPARAQSAPSPGYLPDSEFYKIEAILRPWRVSHVSSGLLEMGIRGVTVSDVRGYGAQGGSTERYEGSEFSEDTFIAKVKMEIVVCKEQVEPVIDKIIEKARTGEIGDGKIFLIPVADVVRVRTGERGVHAERMIGGLSDKLPPVITIS
MGSVSSLISGHNFHSKHCRASQYKLRKSSHLKKLHRYSDGLLRFGFSQESGHSKSSSKMGKSEDFFYIKVSQKARGSHRTDYTSLTSGELGGQAGMDFGSSTPPKLVPFSNQLELGSEKSVVRPTAFKPVLPRGGALLHSSPESADHQLHPAPPPPPPPPPDKPKEQELKPALYSGGLSDSGRNSMSSLPTHSTSSSYQLDPLVTPAGPLNRFGGSAHNITQCAVLQDSNMMSLKALSFSDGGSKITHPGKGGSRRPAADRAASCVRSPLSTDECTILELEQKLLEREGELRELQCSLEEKELASCQAYEETQRRCTEELEGLKQKCSHKLKQASQKSQRTQQVLHLQVLQLQQEKQQLRDELQTLMKERDLLETKLRSYEKEKTSLGPALEETQWEVCQKSGEISLLKQQLKDSQLEVTTKTNEILSLKAQLKEMRGKLEGLELKTQDLESALRTKDLELEVCENELQRKKNEAELLRDKVSLLERELRAEAALQQERRDEGRDRLPGPGGFPEEIPALQREVDRLRAELREERQGHDQMTSGFHHERQVWKEEKEQVIHYQKQLQQSYLAMYQRNQRLEKTLQQLARGEGGGEPFEIDIEGADVPYEDIIATEI
MDSGAGSRRCLKAALPTPLPARMGPPRSSLGSWWRLLLPPVLLALLLAPSPGAATRVVYKVQEEQPPNTLIGSLAADYGFPDVGHLYKLEVGAPYLRVDGKTGDIFTTETSIDREGLRECQNQLPGEPCILEFEVSITDLVQNGSPRLLEGQIEVQDINDNTPNFASPVITLMIPENTNVGTLFPIPLASDRDAGPNGVASYELQAGPEAQELFGLQVAEDQEEKQPQLIVMGHLDRERWDSYDLTIKVQDGGSPPRASSALLRVTVLDTNDNAPKFEQPSYEAELSENSPVGHSVIQLPHRRVTFSATSQAQELQDPSQHSYYDSGLEESETPSSKSSSGPRLGPLALPEDHYERTTPDGSIGEMEHPENEPPGSRQ
MDTNQVNYIIWRYLKECGYSHTKFAFERETGIQNLDKQWGSTCQVGALVEILQKGLQYVELEKHYVDNHSSNEEASKTSIDGESLVNENPCKLPFYLTVPHICETTLTKADSTNGFCEHNNSNDHQLKILQDKGSGSPSSPVMPFKDKIEKRDIDITMADESNVEKDPARPIAVYNSSPVTEITEIKQVTFTGGEDIKSDFFKVIPTKHPVTCADWRPLLQENYHVYEFSIGMTNATLASVSICEEQNDFKAKTDYCLQSSFDNQDITGVAWNNSGSFLAYAFFSGVIEIYDSHGSQILSFHNNKGPVLSLKWSGTDTYLAAGSADGTITLFDQLKQTQYSIDTLASSVLDIEWISFDEFVTSDVEGSLRVYKVDGKAPVSTVSHAHDNSIVALRYNLRISLLLTASSDTTVKLWSRGDAGAFECLHVFSFSSPVNCIDWNLREGTPILAVASNSIVSMYNAISLQQLAVFMRHTAPVSALSFSHNGRYLATGDTSGGVCIWSCKTAKLFKELGSDNSELIAVTNVLPEEQVNFLRWSFDDKDLLIGKQKKEIICCCDFLHDSL
MRQTHEDIETLKHLASCALQSRTSIPISHPRLAPLSHPLPTLRSAEQLTQQLVHLAAEKTLSLSSLYSNDDTLHRVNPDLSAPDPLSAFYAKLRQVRDAHRSVTFGVTQPRPVPTEGERDLALLHASHHPVVFSGEEGNGRYLDFMRHYTAYLNVMSKAKQGKENQIEYYEYVDKAVTDFDAVPPSVRSSHVYSRYLSDLLAYCVDFAQRAHPMDRVEEHMEVAEANTRKAMEEKLKDISHRMASPQAVLDELGADGVKKELVSLGQKCGGRPEDRAARLLKAARNGKFGERVILEGAVKFAVEEVLAEEKRATVANVRKKLSLSYAEIEAERIADEAAGADEDEEMESTLYNPKDVPLGWDGKPIPYWMYRLHGLNHEFKCEICGNATYKGPRAFERHFTDSQHVQGLKCLGIGYSKAFLMITRIQDARMLNEKLTKQSEAAAFDEDAEMEFEDQEGNILNKKTYTDLIKQGLL
MDFLANIIKRPKSIATTGISTNQPTTMEALEAASPADECSTPRDKGGVTLVSAHLDSLLESASEELQRLEGKHCELFMESISNPLPAPEDSTDSREEIQKFLSEINFNLNQVSANEMEHLQAMSGELSPLAVKPSPKPTSMDQQKAMAAALGHQTAVPGGLKPEDDLVPKFGGLPEFDETQIPELAPLSTDMDTQLKSNHSDSDVFVECLSLHSERYTGDRSELEAYSSALNDVLEQQLSMTSVSTLGAEFNDPLAVSQHNNVSYEAMDVDDLNETMEMLKDVLNAEDRHLMQTHILSVTQSKPENNFVHYHPNQEQNRVELDQLAKHSKPNSDAKESESLVESVLSEESGTQSFEPKLTLSALDSTKDLAKHQEEMQTNTKDIFQKEKHHPVSSAQVKDAQNPKEPEKALNLKEASSELSTKSAKSLEYPNQEKQFSVAVESMERPCTAISLEQNASPAMEATEDRTVEELDQMDVDESMKVDDATVLNSCRQEQINAHSPVSSKFFLKLCVQNDTDCQDNKMDQKTAGKESALKMTEIELPVESVPSASLSPPTPALQAKIIELSLSPPIPTHRPKTAEELEFLALRELPLPDGVSTAGKVECKQLSHGLVPIVAVLPTPLYLDLKGNTTTASLPEPTSPSFPIKEPAEKQSHFPRSPRAQLEQKDMPYLEEAVVERSSHRKQSDFGVIAKSPIVFELTQPSPEKQHLNETLPMSEISPTSSNMTFDSGSITEDKSQKGTENIEPSSTLAVSLGSVDDKQRRTFSVVQPTKEEEEAKSRRTFCMENENPRRTFCMQQNASPAVEATEDTGADEVMDVDISMRADEVAVMKSHQQTWKERQAPISNSPPIPTHQRLNRPPEAISPVSPLGNGTVVLEEQTLSAKEQATLSASDEKDDVFLEHFGAISPVSDDMFKTSSASNNQAKFRVNADEETGGKGASAMIRKRSGTAGEQEEIFDAEFHDGVNNQNLILNSSDFDYLYTKGSNSVPIDRSSLLLKFDPLLGAPVPVNHPNQQEQALQNILGSNQHQNRLLSPTLEEHETSDGNQSFGVISSAKDTAKKWDFKPPVDRTKKHVKMSVDVIDNDCNKTFDNSNTNTEDKTHNYNDMDELEKKIKNEVTRSEDIEKKLKEGELREEALIKRITEKDKTNAKLNGVIEAYEKAIAELISEKEQQAQLHERQLQEVQADRDANYHHLTSLETTFSDLHVKYEKSKEMTSQLKSNEESLLAERKQMMDNLRLQEQRYDKMKNHAMQQLEIANKKLDTYSREHADETKKLKALLKKEEISRVSMTEQLQQKSRENADLLKICEELIYGKGQGGSS
MDKLPADDERRKVTASFAPNVSIDDFEKEEAAAAIAKTDKAADTKASQEDKDEIKAAAAESVRKPAVQTDVRTDFYQTNTDVMASVYVKNVPKDEFKVEYGEKEIRMSHIPGHEPWYTIPLYGPIDPAGSKHSVKSVKVEFQLKKTAVLKWPKLKADPSDVNTTTTTPAPAAPAKPVEPAPAPAAAPSYPTSSKSGAKNWDTVLADEKDDDDEKDINLFFKSLYKGATPEQQRAMMKSFTESNGTALSTDWNDVKDRTVETQPPEGVEAKKWEA
MPPKVAAKPRSKPSVDHVTYQDMITDAIITLKERNGSSRVALKKYIKANYKNVVDGKLFDSLFNRSLKSGVEKGLFAQPKGSSGGTKLAKKEPKPAAAKAVSKAADAKATDKKVVAKKSTATKKAPAKKATTAKADAVPKTKAVAAKAAPKPRRAPAKEAVPVTPEKAVSKVKTGRVTKAAQKPLARKVLPKKKPTAKKPLPKKSAA
MVGGGILSRRPACLSGDGKLILCPCGRLVHIYSAVTGERVGSLVGHADEVTGVILDPENADQVYTCSMDATVRLWDYRSGEELSRVTAREPVKHMVIHKGLGVAYLSMQLREGGGRVVLYNIRTGKFSGTAMKTRLAGPLALSPSGALAATIDRHSLFVWRTGTDIYQPLNLHHTRPYTCLAISADDSLIAAGDASGRILIWRAFEHSVPSGLRSENSGKAHPTVQPPLTTLHWHAHPVGCLTFSPDGTYLLSGGSEGVLVQWALETNRPGFLPRLGGPLLGLHPSPADPARYLVRQADNVVRLVNVATMKVECSVQGLRPPPAGLLPPAGVAGGAAALLPPGAGSGGVGGGGGSGGVLVVPAENAALQFYDVGRDRHMQLVQVAPRNAVSLSDTSASGRHGAGPHAHPHGQPPHHQHPHPHQQHPHAHVPHGGQQQPGQPSTSGSGPGSETPAPPFVSLLAFNRDGSVMATVDLRPDAGPYGSTEACLKFWDAGSSGQESEASTSSGSGFALNTRVDEPHRDLVSALVYHPTRDLAVTTGGSGSESEFKVWIQERRAGAPGSGSGRRAGEPPSTHWRCRSTGGYKGLPLGAAAFSADGSVLAVAAASRVTLWDVESNALAAALPAAVPTTSAAAAAAPLTSLAFVPGTPFLAAASPSCVAVYNLLTAAVHWCLPYGAVSITADAAYGLLAAALPAPPPAAGPVAAAADVAAGEEGAAAEEPEAAGAGPASTAAATAAAAQRRRQAARAAHGAAAAAGCHVLVFDPRDATPKYHCHVAGASHVHLAALPSAAGGGSGTAAGCSPLLILRDNRQYSVAAVPGSAASAASATGEEAAGSIPKEETLSVFEATFGKVAAGAGGAAAMDVDGGAGVGGKARWAELFDAPSHVLPPPTALAHAFLTLLTTTPDS
MTDTSYPLKAINGPHFAHNPLASAYHALHHQHYHAPTESSVPEDDGQISCICGYADDDGWTVACDRCDRWQHQSCYYPQYDESKLPDDLEHVCVDCNPDIEVDLLRARQRQRQKRELVEPTTNGLKRAPSKSHKKKVKEPGTAQTNGWPVDKLRPDRNSASPRDAAPPPAKRPKTSHRTSDAITAATTATAVKGHSRKRNVSNVNHRRSVSRSPDSPVDLYSEEFLQRYREDDWTVTEANLYNSIAVTNSLSDWVNCSEEDFRAEHHQAKGEVLMRWDGVLDDIPGKAQIDIMDVHDNTVQYDGDHPAWKAVTVVEPVAPGAYIGELKGHVGFKTDYQQDDANRWTQLRHPEPFVFFHQQLPIFIDARNEGTELRYVRRSCNPNARLQILVTEQVNYHFCFMATQQIDPGVEVAVSWDTHDGLPELAARNNLTQQQLEVFSGWVSTALANCGPCACHTSECSMARFDRRGRNQQDALQRPLKGKKRKNGQHISPLDTHAVNSRSGSEARKVDFDDDASESRSTSDSVGWGSASRDITPNTHYSANGQSSGAAELSERERKKLAKEEEIFKKQEEERAGKQAKKKRHSNGSNLNTPSATSSKQLGFPNNSSKYPELSTAKQVGVPSTKTALGRKPKPQRGPGRPPNKVVKRTKPVYVDSGTQCELDPPTPPPRAPKPRKPFVSNRQRLMELCARNNRAIAASQRARLEATSPIVSVDKMEIDAPRAENADRRQSPVPEPVNKLAAAPEQPEPAARQDVEMEDASSVVEDLAVSPLTERHPNIPHAEVNEEDVKQSPPIDPPAPPWLGKSTSAESEASQAGHKSANLHIEMPPPPTQPFSTAAAAFSTNGTPGSNTQSVVQSPASLTGSSAFSPSVQAAVASTPAKKKLSLSDYTRRKAALQPSSSSEARAAEGGSAIDEDVKMEEATEITAATG
MLDQDNNSPSPSPPPPQKTGQVLSVEIQVLKYKKESEGGSSTLRPRLIYRNVENKSYQRALKEGARDCCHSVFTPLKTEEPLKKITHEAIQTCDLCVALTCTAAPLVASAPSPVPPPGYNFTQLVASLVNSVQAQREKSRSVARHELGRSLLWPHKSSARCMTPCRRPMPPDTAGRPPVGKLTEPRLNDGRQVRVPVAHMSIGPSGAGGEKKLYFLLTGAATLCGGVYAYRTVKGDQKRYEERMEELSSRPHKAAAHKTIPAASEPPAVPEAAAPEAEAAAPEAPPSPVEPIPPAPDAEAAAPSETAEPPPAPSVDSTLAYPKVPSHAPYLLIGGGTASFAAARSIRARDPGAKVLIVTAEPDLPYMRPPLSKELWFSDDASVTETLRFKQWNGKERSIYFQPPSFYIPAEELESAENGGVAVLTGKKVVHMDVRGNKIKLDDDTEISYDKCLIATGGIPRNLQAIERAGEEVMKRTTLFRKVDDFKSLDKVSRNSKSITIIGGGFLGSELACALGRRSTEADLEVIQMFPEKGNMGKVLPEYLSNWTTEKVKREGVKVISEALVKSVTHKDDKLEIQLKDGRLVTTDHIVAAVGLEPNVDLAKSAGLEVDSDFGGFRVNAELQARSNIWVAGDAACFYDIRLGRRRVEHHDHAVVSGRLAGENMTGANKPYWHQSMFWSDLGPDVGYEAIGIVDSSLPTVGVFAKATAKDTPKAATEKSGTGIRSESETEDTAISPVASSTPAPTVGQHRDNYGKGVIFYLRDKVVVGIILWNVFNRMPIARKIIKDGEEHADLNEVAKLFNIHED
VACLVNLCPRDAATREVDSHCFQTVAHECVGAFAACAGLDVYRRRITGRSKALGLEYGDGEEGDEVEDLRAALAAAKRERPDVNSVCSGAILSDYQRLRVEAVCASLGLTSLAPLWRVEQREVLRRVEAEGVDARLVKVAAMGLDPGKHLGMSIADARETLIRVEDEYGSHCAGEGGEFETLVVDCPMFARASLAITETRTVKTSEDRFAPSGHL
MTLASKAPCFKSKFITAELARLFSQSDSEEDFEGFSEDEEEEDRRSFYTRRNAKLDSYENSDFDTGFYSDDEGAPPPKRRSLLVALRFPVKRLSTHKRELKEKNAKKPVKETPPSQRARGRQRMKPQQLSQSLRKRDKNIQENKAMLAKLFADLSTMADLTVPTTPPKKKRASEKALPRKRKLEPEMGSERRNPSRKARPPENFGVENFTFVCMQVDEEVGGKRRRRSRGSRRSHYAVRSVDDITQEDLDNIAHRSKDKIWDKDTGSSCHQCRQKTLDTKTVCRSGFCVGGKGQFCGPCLKNRYGEEVRDVLLDPTWSCPICRDMCNCSLCRKKEGRCATGILVGLARYNGHGNVHEYLESIQRDLL
MEKNRVNNRIADKAFYQQPDADVIGYVASEEAFLRECEEEDPGTEWEKVAQLCDFNPKSSKQCKDVSRMRSVLISLKQTPLSR
MSLKLFANSILGSVKWTGPLLPAQQKVATTAAAAFHTSFMHQQASAATSDETKTVGTWSPNSVRTGVIAKKKGMTSTWSAEGVRIPVTVLQLEDVIVTDVRNDSKHGYTALQVGCTPLKEKSASKPLKEHFNKLGVPLRQKLLEFRVSDDAVLPIGTSLKANHYIVGQYVDVTAPSIGKGFAGVMKRWNFRGMPASHGHSLSHRSAGSTGQRKWPSKVFKGKKMAGRLGGESITVQSLEVIKVDTELDLLYIKGSVPGFDDQFVKIKDAIKKKGDKLFPKDSAPPPFPTASSN
MSTLAKRTWKLQEFVGHGSAVTCAALGQKSGRVMATGGEDGKVNMWHIGSPNCIMTLSPLTSAVEAVHFNPSEEFVCAGSRSGALRIWNLAEAKVIRQLSGHKAAVRSVDFHSYGEFVTSGSDDHKVRMWDIRRKGCIFTYKGHVDRVNAVQFSPDGRWIGSVSDDKTCKLWDITAGKMLHELKDHNSAVNCITFHPRELLLATGSSDRTTRIYDVEQFKLVSCSPLEGNGIQKAMFSESGEHIYTASQDMFKSYSYDPICQHLDTVIVKWGKPADVTISMEKLMGCSFFQNIVSVH
MSQTCTAQKPSSCILPLPDDVVAQIKSSTAIVSLTDVVLELLKNSLDARATKVEASVDFARGACTVEDDGRGIPPLEFTEDGGAPRNTIHPNRFSAAMAPSSPPSLLCPSCPSHHATASTAPHNSVTFHHAKTVRRQLPAESHHHTHEKHGTRVTVRNLFGNLPVRVKQRSKAAEHRSEHDRLWDKLKSSVAALLLSWSGSVSLRVQDAQNRIRFAFNTSNSWLAAREKRLANSHPPSSHLTCMLAILTQANYISVTQWPTWIPVSASTPSLSIQGVISLEPAPTRSIQFISLGIRPLSADGENNELYNQVNRLFRHSSFGIEEEHVVSEPDKDRQSSDKRLNRRRQFKMRKGVDRYPMFHLRIALREEDELVGEETNLQAVVEVLGAMIVQWLKAHHFSPVSDRPNRKSAGASVNVPVLSSEDGPTSSGAGPPEASSRDSLRRVDFEARNLDAKPTLGKKRKRSRPSECNVEKPGNRAFAEWSRIKSGKTDFFNIPATLQIPEPRAGTMTQQKIGAFDNDNVDESLVWVDPTTKKAHVLNARTGCVMPLSSTRPATHPFTSPLGMPHAPSKPSLRLAPKTAAVGQTPWLDGILQTWTNPVFRTNEQRIEQILPQDDKGHNLHHQCCSAPKDAAQFAHPLTKARLSKECLVSAEVLAQVDKKFILVKMRTRPDENPKHDAARPLLVLIDQHAADERIRVEALLRELCSPMDTHCSGYQSKLGHRALVGSVMLENPPKFTVSRQEQLHFATYADRFASWGILFDFVDSATNSVKVVTSEEPSRLLCVTALPPGISERCQADAQLLISFLRTAVWKYANDLSLSTETSLPQPSQPLDWIGRLGHCPEGLVDIINSRACRSAIMFNDELDMHQSRGLVQKLATCAFPFVCAHGRPSMVPLGDIGSFAENTQALSLALQSDRSNFVHAWKHWAQ
VGGRGNVNSHRSREPWDSCPLVARGDGSLRCARCKKKYYCSADCQARDWTAHRHLCKAVIPPVSASGMSQKHLAMPIRTSPRGLVAKESLVGGASPRRVYLSNMPRNKVTKGAQVEVCLDLQLTFNKAHKSRPWIVLDACIMVPFISRQASVVELRNPGKFFIHMKMTVASLQRISAALQKVYSSVPEYIPECGEVCATRYSLDQDWYRGVVQTVDAPCRTAHIFYMDFGNEETVTLDRVKPLPPGVDLLPQCATECRMAGVTPVTGHWSEECNIAVRQMVVGKKLTMTVVDILDGGVCAVDILLTSGKELSSFLVEHGYAAMEPTGSTGPSVKDIEGMLTVVLEDLKSSGGKEETAEASLPSPLIHSLGDMFHAVVTHLESPDVVVCQKLENANVIQELQVNLHEFCSRTPAKEDFRPAPSSVCSSQFSEDSLWYRAKVLGYSSGDHVYVEYIDFGNTEEVDLSCLRPIPPVLLNIPIQAISCALSGVKPALPTWMDSAMTMLRSLVCNRILRVTVVGHREGTALVTLVDENSDPQMDVAEVLMASGYAVADDDNVTCGQAGGQVTTDSSGAIKPVVNTEWKYAELPADGQMLKLVVSMVKSPEEFYCRHGNTKDVYALAELSAALVQHCQSDDTAFAATVGQPCCALLPGDGTWGRALVQSMGTDKKVGVVFVDYGNTSYVDLAHLRAIHPKHLELPFQALRCRLAGGVLWIADS
MSGMEANVTIPIWQNKPHGAARSVVRRIGTNLPLKPCPRASFETLPNISDLCLKDVPPVPTLADIAWIAADEEETYARVRSRSDTRPLRHTWKPSPLIVMQRNASVPNLRGSEERLLALKKPALPALSRTTELQDELSHLRSQIAKIVAADAASTSLTPDFLSPGSSNVSSPLPCFGSSFHSTTSFVISDITEETEVEVPELPSVPLLSSASPECYKPEHKATCSSSEEDDCVSLSKASSFADMMGILKDFHRMKQSQDLNRSLMKEEDPAVLISEVLRRKFALKEEDTSRKGN
MSDFGDFNTSTDATSDFLARERAALGADADLFSMDGPDMSSPSSSYPAITADAFQSSSSPSFDTSMALTPSSQDALAVAPVTSDYSAFDSDFPKAEELETSQAFHKAMLPDEEPAVVRQWREKQQEAIQQRDEEAENKKQETIQKAREDIDRFYEEYNEKKQKSIEENRAREENYQKDREETSSSNNIWERVVREFDVTNAKSGHHTRDVSRMKEVMLDLRKADNAPGNIITQA
MEESDEPDQPISSGRQEIRKRRRPSQPMVDKAQQTEEPEKKKHSPMPQSSGPKATLSIGNIHGSKVNYESLRVSSQLQQTWVKRKLVQDMTDKSLQTDPIAEEKKEEIKSVGETVIPDEKPAAVGEAAPEFPESVHEVEISPSRPAVQLKIDRSQQTSCTGDWIMMNIPQREKVDKEQQTYFSESEIVVICRPGSSFPNSKQDEQTPKSSGKVFAGEHPEFQPTTCSSEEVRQKSISRSSFSQQNIKSTPVLLEDEQDVLVEVQPPTAEEISPEVQPPPAEEITAEETPADLQPPPAEEAPTEQALSEEPYAEVQPPTAEEAPVEIQPSPAEEAPTQEAPELQLPPAVEAPAEEVLEELQPLPAEEAPAEEATAELQPPLVEETTAEEVPAKVQPPATEEALAEEPLAELQPLPVEKSPAEEAPAEDQSPPTEEAPIGEAPAEDQSPPTEEPPMEEAPAEDQSPPTEEPPMEEAPAEDQSPPAEEPPIGEAPAEDQSPPTEEPPIGEAPAEDQSPPAEEPPIGEAPAEDQSPPTEEPPIGEAPAEDQSPPAEEPPIGEAPAEDQSPPAEEALAGETPAELLSPPAEEVPAEEAPAELQPPLTEETTSEMVPVDKQPPPAEEPNSISQISIKDTPAEVQPPPSQQTPTAEALVDNVSTEYQSPETTDVSVVKLGSVLLKDEPKYEEPLQLDPVPADLSTNVKGQVSTIEIDGVIQIQVK
MDSTAQQFPLNHDLQVQKDQKGVVEEDEEQIHKRIRNYESHSGFSEYCTLFGHEKSVTCVSVSPNKRWIATSSSDGTIKIWSALTFRLECTLFGHYRGISQVKWATGSKYLASASDDKTIRIWDFEKRCSVRCLKGHTNYVSSIDFNPLGTLLVSGSWDETVRIWNLQDGTCLRMLPAHSEPIISVSISADGTLCATASYDGMARIWDVLSGQCLKTLVEPINVPLSNLQFTENRKYLLVSNLNSQIRLWDYRRNRVVRIFDSHVNTRYSMSWDCYSSKNIPKNTEALPNNDSSYPDDAESFMHDAYLLIPSEDGTIQITDPSTKIIIDDSIRHSDDPETSLLNVTSLGPFIITSGTDPYVRVWAPSLLLSKHEKDGFSP
VGEKERLTNSVNVRTRDNKVHGYLSSSHVDQEPPRSPDAQQQSPVITSPVTPLVTPTSATDVENYLSKCPSGGLCQRLPADCMSCTYHHNCTYGKVASFSCKPKSGVHCIGESGQLLTNFSLTITCQFCWQLEPSQYKCTNSTSCMTVACPRRRYNANCTVLDHVHCLGKRVFKKRLFCNWTGGYKWSTALAL
MSKAKGKSSERERDAPPATASITFADISSLLSSHKEALSAEFKLSFESLNSTLDSINSTMTDHGQRICSLEDNATASDARLLQVEKVCANLQKENETLRAKVVDLEGRSRRQNIRIVGLPEDIEGPRPSSFFSKLLTEVFGKDTLPSLPEIDRAHRTLAPKPAPGSRPRPVILRFHRFQEKDLIIREARKRGALSYQGHRIRFYDDYSPEVVKQRGEYSGAMTELYKRGYKPALLFPAKLRITLPNGDKKWLPSAADAAKFVQDLGQD
MSYLATIYEASSVRIAIKAEFLTVGETSLIVAKTSHIEVYKLDGPGIVLEDKFPIYGRVIALAAFRPVKSATDHLLIVIGKVNYQYFTISWDPVAKKPKTEHMAVNFSEYNAPLSDSFQCLADPGKNMLGIHVYKGIFLVIPQIQQSIKGSRRSRADLDVGNIGNPCVVRLKELEILDLKFLFGTISPVLAVLYKPSGADEMAVNTYELSVKSGEVKLLDWRIRDLKGGREALFLIPVRPPSNGLLLIGVTKIQYFDNYGNKTFLPVDPPMVWVTWEMLSPERYILGDEAGGLHMLTLSAGLMDTKVGLHLKLVGNASIPEILVHLNQGLLFLGSHSGDSQLLQLYQNGIKPMVRVQQVLRNIGPIVDFRVMDLDYSRSDEVMRQYSPGHIRFLSASGGHTQGHLRTIRSGVGLYDLGFLGEMSGIRGLWSLRSIPGSSFDDVLVVSFIEETRIFKFDNSGEIEELYEFMGFALNQRTILAHSVVGGRFLQVTATAVKLVDVRSNTLIAESYPDKSLTITIASANQDLLIYAMGPTLVLLNLARDLEEHIRTTFENEISCLNMPSSPSTICAVGFWTVSLVLILSVQSFSILSQEILSQEDSAATPRSLLFARLLENGPPTLLVALGDGSMFTFALNETTCGLSERKHIILGAQPIRFQSIPGGNGGVTVFATCDHPSVIYGSDGRIVYASVTADKPTYVTSFNSPSFPDAVVIASEDDLKLSVVDPVRTMHVQSLPVGDVVRRIAYSKEKNIIAIVTVSKVPDTRTGDYLYSSCIRLVDNTAFSVVDSYELNQLELVESLASGKICGGNGLLSEGFLAGTVYPGGGRDESEKGRIIVFNASETKRIKLIVSYDTPGSVNGIQIVGEGKFVAAIGREIHLYSLKYTDIQSKTAASESVGATGCTITKLASFKAHSTPLDVAVYNDIIAVCDFMHGPSILQHIEDKENKSSEFVEVARAPKPSWLTALELLDEKTVFCADTDGNLVVWQRQLSGVTEDDRKQLQQIASMKIGEDIDRIRRICNQTLAGSRVQPKAHLSTVDGAILLYGRHSKLP
MSGRPRHHTNNRYFELAMKPGGSGLNPNAAAYVPISKRDGDSAKPAAATATSSEKKMSEEDLEMDVDIEFLLATFSDLSYESISDVYLANNGDLDATIEMLTQLEIFSNEAEEYLPDTLDIGDVPETIEPSTSSAPKQTNASTSTSSRTPNAPSS
MASSGAVPFWRAAGMTYITYSNICANLVRNCLKEPYKAEALSREKVHFSLSKWVEGKPEKPSILIFSSQFSSSVSFNCIHIDFILISDEKVVTIVIRFISVWSMGMDSLGRQNQ
MNALVLEEFGPPDALHYTTVPMPQLSKPTQLLIKVMAAGVNPIEAKMRQGNMFTFLVKKPAILGADYSGIVVAKGSEVTDFEVNDAVFGMLVSPAGPHGSYAEYIVVDTVTDKAIAKKPENLSFVDAASVGLAGLTALEGVVCKGPLTSGDGAKVLVIGASGGVGMFAVQIGKAIGAQVVGICSEKNRALVKGFGADEVVDYNDRAALDNLTSQGTNSYDVVLDLVGGKEYYDRCMPLVKEKTGIFVTASGPTEHSGSTKLGLWDYLSIGGTIVYRRLFASRRYDMILTLPQDKFAPVLVPWLEKRQVGSFVPEENVFDLKDAAKAHTKMESNRTVGKIVLRVNSEV
MIVEKPEWLRHEGLQIFSVDFQPSGQRCATAGGDHKVRIWNTRPLMKEGEADRGGEKLLATLCDHFGSVNCVRWSKSGLYVASGSDGSLVLIHEKRHGTGTVEFGSGEPANVENWKVCASLRGHTADVVDLAWSPDDSMLATCSLDNTVRIWKMPGGSSVAVLTGHSSLVKGVAWDPIGSFLASQSDDKTVMIWQTSDWAAVHRAEGPWRKSVGSTFFRRLSWSPCGHFIITTHGYENPSHTAQVLERGDWSGTFNFVGHNAPVVAVRFNHSMFRKQPLPPPENNGEEELLQMDPKKVPKEMVPYNVVAMGSQDRNITVWTTANPRPVFVGKHFFTQSVVDLSWSPDGYSLFCCSLDGTVASFHFEAKELGHIVSEKEMEEFRRNRYGDSRSRQESLAESPAQLFIEATAAAKKVGNSTTIVSNDQAAAVAVAAAPLPPPPAKQTPVKQREYRQQDGRRRIIPEALHTEDDDCWEAAAVAVVAELAVFVSGMAPARAKPSKFQAWRASQLRGPDGVLSVQVRIPDEESLDGPAVAPICLEAKPVRVQDAAAGRGETGETDLVCSQGGEIRWRDRFAGKVTALTGNTNFWAVGCEDGSLQVYTMAGRRALPSMVVGSAAAFMDCTRGWELLLLTRGGTMHVWDLRQSQCLLNESLLSLTLSSSATSSAKENGVMRIISARFSEAGAPLVVLANGHAFLFHSKMRSWLRIADDFFPSSSFVSTWPPSGDGELAGLQKGAATLGKTNFSWNRTLINEKYQTRAHLEDQLAAALALKSAEEYKRHLISYTRFLTREADEVRLRELCEDLLGPLFVPDSEPCYDSQPTTSTWESYVLGMKKRELLKNEVLPAMASNRAVQRLLNEFLDMLSEYEDTQ
MADTVNAYLERMLPELEDLEKWGLFTRSEIKEVVRRRREFEYQLKRPSRIRDDFLRYVDYETKLESLRRLRKKVVVRDLNAAGKRWSGHMSDGASAIRIISIYKRAVARFGSDMSLWLKFLEYCRKHSPKQMRRVLARALQLHPNIPGLWMYAASWDFEHNLDVSAARALMQRGLRMCPHSEDLWLEYFRMELSYAQKLKSRMLVLGIESEEIDAGKEQRESDLSVKLAWVIFKNAIVAVSSSARFRQRFVEVLDRFALVKSTIANEIYASMTRDFSKDENCWDWKGKYKFQTTSSWKDAVKVYEEAVGVVSSARMYELYAKFLEGLLDSGDERVPESLLELYDRGEEVCASINFLEGHVRLLTRNGFLDRARALTEQFCNGPLRSSSRLWVLRLTLEIQHGGLQMADISKLFLKALQFVQASEGKDIWKMALEYFSGMDTYLDIILRHLETALGVKGGGQELGAVAWSAVSWFLHFDGVEKARQLYNRFLVLPGPSLYLFKRCIGLEADRGALGDQEAVKCMRRLFDAALEIYGREDVGIWLDYCALEKKVGNASNASTVYFRAKKTLSDPSLFIQRHQLLFA
MEGLLRGSRRARRVAQNSGPASTPEVNSTPDPQLPPSSVSDQQVHAAQRLLMNYYTERRSPSGSRGTPTTHTPQQGFDRDDDSPSIQPNLRHAAMETPDLRHPAARSPAETPADADEFTSPEEDGDDHFDDHEEYTEGPIDEQIEDQIEEDDQEGDMAMPFDPSAMGLKEISNLGKFTVSSHKPGNGVEEMRSDDTDEYWQSDGPQPHRMTVYFVKRVGIRDIRFYVDYQADESYTPTKILFKSGTSENNLIEFAVMELTTPSGWQQVPIAGTGGGPDGNTLACYVFQMQILENHQNGKDTHLRGIKIYAADTDARASVEAGSNPMAEMVEMIDKTALRGEDEEFAEEDSDQRIRRLERRLRAKRWDPSEGAMSEPDFMKEPEIR
MVRLGIFIFLLFLTLLGVTSSSSDLPRVCECEQVQFTSNNIEDDTPQILLPWTPSCQEMQLIVTGGCAKASSDYKWLTSDTSIVSVSPYGIIKAKRPGIATVKVVSTIEPQNFDEIFVKVLVPPLMVMWQNVPVETVFASRLRIGVTMKYSKGAQNFYTTLHRNSTHNDSVKETLSSRRCSTYPLKFRKNKFVALDNGKKATFECHVKPPFIGTSKPWIELQTGNIYCIFFSNLNNMKPLKGASSALLLGRLSVSGTRKTMNITSEFNNVIITILENSDVQIHRRKKESLSMSSRVDVGPKTEVEMIVTLSAAGQKIIIRYEVDKSQIPVKPYFVYLLMVPFLDFIVIIIILKVLPRQRRQRLSNKPCPAKLESHKQSSDTTKSNHIKTDRFRSAKRDNMGTTRTLPAQTRAVPFIPLCQKRKDTYSTIQGSDGILGLLSRVGRLPTKSLRSEKKDWGRGVVISEDAVFFDGEVVSNRDVTDEARRGGGDGDGSGDRVEIEGDGRR
MEEAQRLINPWVLHLQKLGLELKCPICLQLFNRPVLLPCSHIFCSSCQIGMECAVCKHSYIDREVKPAPFMENIVSIYRNLEATFTITSHVIHPVCSDIGKASVQDVNNSLKKENGVITKEGNSSNDQSTTLQTAVPDLTFGSLETLEKCITPESVKKQEFKASGSSSKVQVAHDKHVETRVDGVGFIPMEQLSPPLSCSDPNSNHEDSVRYSLKRPAEKDASGAKSNNHEGKRQKETDDRSDDMKTERNVHLETNLSSENVATASCNSETESKKPVSGGQTDQMDLKSNPCAFCQCSKISEGSGALMAYAHGKEVKGNVSNFAKVTYVHEKCTEWAPQIYFHKGTVKNLESEVARASKLKCTSCGKKGAVLGCYVKSCQRTYHVPCAYDIPDCRWDCIDFLLLCPNHVSHKFPKEKKSKAKKQVTEKTISTNVNRCTTLQDGGKNLVLCGSALSAEQKFMMVDFARTNGALVLKYWRDNVTHVIAATDANGACTRTLKVLMAILNGKWVVTMEWLKACVDAGRVVNEEPYEVRLDTHGCSGGPTAGRLRALNNAPKLFNNTKFYFVGDFVQAFKSDLINLVKTAGGTISETKDQLLSSDHGGVGLDHATYVVYNADLSICAVVENEDSIKAQRLAAAEGVAQECGSRVVGHTWILESIAACSLLPLTSRV
MAKKGSRDFYLVSFRTDGFPWQSFVHYSRGMIKERLATRMSLARGHDGKRNISKSLRTHEYPIRLYKVKVPCNSIWDGFRCKEKSHRVSAGNNFPLSPPFYPPFIHLRSGPLRVVNVMGSEGSRVVVPRNFRLLEELERGEKGIGDGTVSYGMDDADDIFMQSWTGTIIGPPNTVHEGRIYQLKLFCGKDYPDNPPSVRFQTRINMTCVNQETGVVEPSLFPMLANWQREYTMEDILTQLKKEMMSPQNRKLAQPPEGNEEARLDQKGLVLKCCIL
MPLAAETKRIVDQFEYTDDDVNKGVKEFLRQMDEGLAKDGTSLSQIPTYVAAVPSGKEQGLYLAVDLGGTNFRVCSVHLNGDNTYDLNFNKVAIPKELMVAKTSEELFAFLAKQIEVFLKDHHEDHFESLKRRREATSATNGYREEDVFRLGFTFSFPVDQVGINKGNLIRWTKGFDIDDTVGKDVCALLQAELDKLKLPVKVAALVNDTVGTLMARAYTSPSKKGTILGAIFGTGTNGAYMEKYDSIKKGLKGADYVDTTGEMIINAEWGSFDNQLNVLPSTPWDDALDRESNNPGVQMFEKRVSGMFLGEILRQAVVDAVKNDKVQLFKQVQVNSSSSRLFTSYGVDSAIMSDAAEDNTPELATLRKKLSSEVGLNDVSVEDAQAFKAISAAVGRRAARLSAVAVAAVVLKTGKLTHPDWKGEQIDIGVDGSLFQFYPQFPDMIYEALRVIDGIGEKGAEQITIGLTQDGSGVGAALIALIAAEMEKSASGSK
MSTFCPVVTSPGEYQASKDDLTVHSAFTKPPSPQYVNVSRWFNHIEALLRISGVSAEGSGVTVEGSATFAEEAIATPPVAETKAAADEDDDSDVDLFGEETEEEKKAAEDRAAAVKASGKKKESGKSSVLMDIKPWDDETDMQKLEEAVRSVHMEGLLWGASKLVPVGYGIKKLQIMLTIVDDLVSVDTLIEERLTVEPINEYVQSCDIVAFNKICKVYQHLYYDAVSVVLWSCFNHCCVDVQLATDFMSDYVCSDF
MVSIYSLNIYIFLIYCLTSGYIPLFVNATAGTTVYGAFDPIQEIADICEKYNLWLHVDAAWGGGLLMSRKHRHKLNGIERANSVTWNPHKMMGVLLQCSAILVREKGILQGCNQMCAGYLFQQDKQYDVSYDTGDKAIQCGRHVDIFKFWLMWKAKGTVGFENQINKCLELAEYLYTKIKNREEFEMVFEGEPEHTNVCFWYIPPSLRGMPDCDERREKLHRVAPKIKALMMESGTTMVGYQPQGDKVNFFRMVISNPAATKSDIDFLIEEIERLGQEL
MQKMQKKKPSLKKATDRLAVHKDCNGLLLAPTLCSERSATLSIGCPTREPHFIFGPAVAALRLAQIQTQTQIALRQIAVLASIVLGHRCDLTAVLPPHLALLSLLTRQQVSTFGLEGNTNRRISASRSAAMYHQQSQQQGSQPFVNASRPTHHPPSASQHPNHPNMQGMGFQFPRPNQLPDELESALSIRGTRDMDHRQMDLMNQSNQHQNQGTGIGQHGSYGSNPVLLPADNQSGHQQGVDWSNYQPPTKLFAATQQQQPQGSQSGARILNWNPPISDSPAPQTRQPRGDGGRMEGQGLYTPESAGSILASFGLSNDDLEVLSHYPDDQLTPDTLPFILRDIQLKKSGKQKSVSSTSSSSYSHNVTPTGSSQSHSAEVPSLLTVTQTAGKVIDYGHASRGTEESGTRETFKREQLSSERTVKMLPTATSSSVSKVDKTERRHVHVEHKEPIKHGDRDYRKTSCEKRKNSRSPVREFAPLPKTRNLDRDYRQVESKQRLPSETRSEDSSRRSPSSSSASRHGSSKKLPTPTMISDFAAVSPKVFPHTCSLCHIQCDQEKDWVDHINTVDHTAACRDLRNKYPDWKPNLPSRSWRYGSRSPFGSAPRSHSRSPTSPHGKYRREPFMHRPHGRPYSPPRHPRPHYHTDHGHWNKYPYSGSHGPRYSHREPWPDRRHRESSGGYHHHGVRHPHDDALTKSSADRSRNLSSSALGHGSKHAATKPSTKTTKPALKPATKTTKAAKNLPVKKKKKVAGPASQGAPFADRLVYLTGIPIDATEQEVTDLVSSFGKINNVILLPCSEEESEKGQGQKASVCMMKTEDAQALASASELCIREQPITALVAKKPEDAQLSEANSKAEAEKDKESAGNTSAGGETDQKTSDQKWNVLVTGLPDSGWSDADVAELVQSVGAPSDIILAKHVGKALVSFPDLEVAEELVKVHSFKPAMFKDTEVKMTLVKKQIGLSTPVALYNLFTGSLDPLDGSAPVGWNSLVVIKNVPDSPGSSTEVLKLMRRFGTVIKFLVVNSMIICEMATTAMALSVYKRFLMFPCIIQNNPLVFYRKADPKAQPPTKIIPACCETAEDKPPEDTQAAAEPSEQDAESQPDHCEDPPEKDEDENTKTEEKTEEENLAEMEGKDDCVEEEEEDLGVSVSSPASDAKPDEDAGDAENTEVHEDAGESEVENVEETQAPSSYAGSVSPEMPMPELPKMTQAMVNALLEECRTRTANKMAAPPSEDQGQTKREQEDQEKTAEDAIDTAEGKDEEAKKLDRERKEREMKKEKERKERERREREREMERRERREWEKKEWERRRLDRRERRRSYDRSFGSRSSYRLESYRQRDERYREAERRKEEPEEPEEDEFPFNMSDFVTVDELGDVTELPDAAVSMETSDEGETAPPTEQEEEHMEISVEATAAQQKESDEKEPEHVESPTAEAVSSLESGQDPDGGDAPPEDSHVHTDPSETADRQSDDCMKPDPDAALPSSLDFEPVSTSSAPAVPAPSTCSSTAVAEEESSSRSSPADHDEAQNEEHEVKNEAQNEKNEQNEKNKEKNEEKNEKQSEEHEAKNEEHKEQNEEKSEAPNEESNKPQQSQDEENMNEAPAEPETSAVTSGVTEQLPDVLQKEKTKKAEDTREESVKKPLPPYDPSAAVGLEYLVPKTGFFCKVCSRFFTGAKAAEISHCKTLKHYENLQKFLQSPESSVKSVKTNSS
MPGTALCAGLSIVRAARAHRSRRAPGWVCGHGPAGVPGRTLPHAGSGFVCPLSSVRAARAHRSRRAPGRLCGQGPAGVPGRTAGSVLPHAGSGFVCPAEHRPCCPGTPLRPSAPPCFPSAACRQGKRRWIQLLWLLKDGLLGNRKKPTHVTVNCWFCNQDTVVPYGNRNCWDCPNCEQYNGFQENGDYNKPIPAQYMEHLNHVVSGSPTFCDPTKPQQWVSSQILLCKKCNNHQTMKIKQLASFSPREEGKYDEEIEVYKHHLEQTYKLCRPCQAAVEYYIKHQNRQLRALLLSHHFRRRETDKSYTQNLCSSSSSTSITTPAQVILLRFLAFLSCAFLVLMAWYGSGDPFSLSTAVPAAVPSGPAPVRNRTRGDGDGGGGSSGRGWPELLRLLPERLLESLSAAWAYGKNHQMAVAVLGLFTCLLAMFLAGRIRLRRIDAFASVLWFGVMSLHLAERYLKTETPSWLDTAKFGTTSLCCLVGFTAAVATRKSTGQRRFRPRRSEPEQ
MDLCQNEFRRQLLDILDQISEATFVTIDLEMSGIATRHKNSSNDRSLDLAKPTLQQQYEEVKSAAETYQVLQMGITIVKEEREKDFYIARPYNFNVSPLSSSGIDIGLQRIIRFSSSACDFLLKNGFDFGKVFRAGIPYLSRDEEAELTLENNQRAERTSKIPDLLIKAEDTPALEFYNNARQTIKNWVEKPKQNFVNIGGETEKLSGFQRRLVYQLVRNEFPDLRAFSRCDGDFMQVEKINIEREAEYKVSRLQKFNTKIAKQKGLGWIFEALCGGDLSGIDPLWSYNLEDTEPEKQPDGIALRIKNLNTKLRSKNHVIVGHNIFMDLAFLYKTFVGSLPLLVEDFQDSIHNIFPSIIDTKYLATHGLESTTTRSSLKDLLDPLRKIQNPLILLHQDHRAYGSNFGRDHEAGYDSWMTAELFVKLSASLCSSNEWTSPIVASESRSQANCETSRLNSAGFPSSDNNEPSSHKTTGSLLRPKNTLTAQESSTGSEAHNTLVSSNPYAILEDVEDQERLSEAGQISCNQWLPEFTCDFWKIYSNKLRVNAIESGICDLPSR
MAGNTEGREVLPDKLEDARQAGGKNSNRCTLILTEGDSSKALAMSGLTSDKRDFYGVYPITGKILNVRKASSAQINRNKFIQDLKKILKLELQKEYTDTSSLRYGRVILMTDQDDDGTHMSGLLINLFSFLWPSLLKLPSSFLIDFVTPLIKVTHETKEAETFSSLREFKEWKEKDKAHATEWSVKFYKGLGSSTFEEGILYFNHIDIHVREFVWEGDADGEAINIAFGGDPEKRKEWIRKYNQVDSLHGPRGNKITYKEFVNNELVLFTIANLQRSIPTMFDGLKSGERKILFTAFKIDLTELTPLDEFSSLVSQHSAYHHSRKCISNVIIRMAQDFIGRNNVNLFEPSGQFGTSASGGKDAANERYLHTKLKPVARVLFPKADDALLHYKLEYGRKLEPTRYFPIIPLVLLNGAKGIGSGFSTFIPQYNPRDVIANIRRGIKCEEMEPMVPWYRDFEGEIKKTREGVYTSYGKCHDVNDNTVQISVLPIGLWTDDYKKILHALKANNGDPLIEDVSVHNDGPSMVFNVILSKKHKKEARREGYLKKFKLEKNITTTNMHLLMDGTIKKYHTPEEIIKDFYPHRLELYEKRKGKMAVALTSEIEELQRKIQFLKDVDRGVILVVGRLKSEIIKELKSGDEKFLELSLTMDQCIELEKELAEKNQEVGHLNSSSAESMYEEDLKKFESMLSESDDLNSRKRGMMAMSCQRTVKPKKTQ
MGKRRREDAEAEEPAAEAAEPQPEDVAADTGGAAQDAGAYEGGEEGEGGRYGRRNRSQVNPETLTYLEEVVGHFQTLVDDEERSLLVGNVLDELAGKEVKVGSDPVCSRHVETLMASAQAGQLLRFLTSVSDVDGLFTLVSNPFGSHVVEKLLVRVESQLDGMSSEEYDEFVRVMTLLVDAICPHLYDYATDRFATHVVRRLLCLAAGRNVLPPAGKPKGKQQQDQSLPGLENKRRKGEVLGGLAAKLGPGTGGSGGGGGHGGHGSKAAAMAAELLGAGADEAPPARLPELVSKLVGAACSDDLVGAAMGEMVYHPYACPLLQALLRAAASDRKLLRGLVPVLLGATAFNDSAKGGAGAVLEGCRDEEVAALFVDPTASHLVEALLQVLPKSMAEEFIKRFMTPRLADLAHHPSANFTLQAALAAAPSKDMAKALYEGLSGLLPDLLRKRRSGVVAALAACLGRHGVCQRELCTALGSALAGLPQWAHLKGDAALAPALLCLDSVAVVGANEPFAGALAAGSGGDNRAPRLSAVGCSILIQVLRYGQGACRAFTDSVAGLQPYDAARVGADPSGSRVLEALLEGNAPAKVKAGLLARLAGHWELVASTGSGSFLVEAAYRSADVDVKEAIAGRLASAAKQLEGTHWGPQLMSKVGASAYARDPEQWRRHAASASKTLDAFAKMFGDGPAGGAGKGAKGKAEQHQHKGSSQKGEEEAEEAAAAGPSGRDAELEAGLGKKKKDKKDKKKRKGEEGDGPDGQAGRSGQGDAGAEEETAEVEEQDATANQGKKKKRKAREVEAAEEAGGAADGGTQAAASEVKRAKKQKKKDKQ
MANGFLMEICVDSVESAVNAERGGFLQVVKQCIRVPVFVIIRPRGGDFLYSDREVEVMKADIRLAKQHGADGLVFGALTEDGRVDTELCTALLAASRPLPVTFHRAFDMVYDPMIALETLISLGFERVLTSGCDSSALEGLPLIKRLTDQAKGRIVVMPGGGITERNLQRILEGSGASEFHCSARSAKDSNMKFRNPSVTMGAYLSTPEYSIKVADVAKVRTLNAIAKNIL
MTGTIMARATSWSMPAVLVACGHVKFLLDNLFKVRAKHKEVCLHKDSPLGETILECYNCGCRNVFLLGFISAKAENVVVLLCREPCLNVNALKDMNWDLSQWTPLIDDRCFLSWLVKVPSEQEQLRARQISAQQINKVEELWKTNPDASLEDLEKPGVDDEPQPVVLKYEDAYQYQNVFAPLIKLEADYDKMMKESQSKDSVTVRWDIGLNKKRVAYFVFPKEDNELRLVPGDELRLRYSGGTSHPAWQSVGHVCVASMLALMLSTFSLQIKLTAQEEVALELRASQGVPVELNHGFSVDFVWKSTSFDRMQGAMKTFAVDETSVSGYIYHHLLGHEVEHQIIRNTLPRRFGAPGLPELNASQVLAVKSVLQKPVSLIQGPPGTGKTVTSAAIVYHMAKQGQGQVLVCAPSNVAVDQLAEKISSTGLKVVRLCAKSREAVSSPVEHLTLHYQVRHLDNSEKSEMHKLQQLKDEQGELSSSDEKKYKALKRATEREILQSADVICCTCVGAGDPRLSNFRFRQVLIDESTQATEPECLIPLVLGVKQVVLVGDHCQLGPVIMCKKAARAGLAQSLFERLVILGVKPFRLQPSDIRSRVQVLEAASCRNVGKGFWRPALNMPKPSQTMLDKLLFNWRYPNSDMRSRVQVLEAASCRNVQYRMHPCLSEFPSNCFYEGTLQNGVTVNERQSSGIDFPWPVPNRPMFFYVQMGVEEISASGTSYLNRTEAANVEKIVTTFLRSGVVPSQGDTAPLMDGVDFKADGTGTCANIGVITPYEGQRAYIVNYMSRNGSLRQQLYKEIEVASVDSFQGREKDYIILSCVRSNEHQGIGFLNDPRRLNVALTRARYGIVVLGNPKVLSKQPLWNSLLTHYKEHECLVEGPLNNLKQSMVQFQKPKKIYNDRRLFLGGGQGVMQGSAFGTVGSGDKRSGRGKGYPFVPFGPPNGAHKPGVHPSGYPLARMPYPPFPGSPHSQPYAIPTRGSLHGPIGAVPAVPQPVNRNFGAPRANTGGPIGGHLAAHQQNSQQAMGSVGPTYNFAGDPSSQPSGGGLMSQSGLMAQMPVQGLSQTIRDGFPVGGMSQDFFGDDFKSQGSHVAYNIADFSTQASQGGYAVEYTQGPQSGYPGNYLNQNAHPGYPHMGATNDIVSQDHMAHGSHGMFTQAGYNDQSQDESSQMHYGLGAPGHLQSQKSIFPMIVSWKKKEFEDLEDLLGSFRLHFVIVVVSSSISIMYNLVGEDIQRNDLPFFEIQRARSPLNMLRWCKVFENSTFDEVLLVFPELMARIKKLSMHVEARKLATGLKPTKLKSSLTCGAWEPSMHMLGIVAEIKNFLRITKINLWSLLATRGECIFIPLKIAMRKRCKNAVGGVVHEAIQSAADSDLSTKQRCLRVQHRCNPVTSPAP
MAPGGPALSLLLLLLLAPPPGLPPRAAGCPVACRCYSATVECGALRLRVVPLGIPPGTQTLFLQDNNIARLEPGALAPLAALRRLYLHNNSLRALEAGAFRAQPRLLELALTSNRLRGLRSGAFAGLAQLRVLYLAGNQLARLLDFTFLHLPVRDLPPTSAIELLEDQALAGLSSLALLDLSKNQLGTISREALQPLASLQVLRLTENPWRCDCALHWLGAWIKEGGQRLLSSRDRKIMCAEPPRLALQSLLDISHSSLICIPPSVHVQPLELTANLGEDLRVACQASGYPQPLVTWRKVPQPREGRPRAQAQLEGGAPVLGGHSASDTGSGMLFLSNITLAHAGKYECEASNAGGAARVPFRLLVNASRQQPQQPAQPPPPAGPPAGPRAPAGRRGSMAFRALGLATQTAIAAAIALLALTAVLLAAMICRRRRRRKKSRGPPGEGALFVNDYLDGPCTFAQLEELRDERGHEMFVINRSKPLFAEGPAEAPADCDPAEGTTPGLRVPPPVAYELHC
MDHSNALDPKDEPLLPGEHEAPGVTPSRPTRPVRSGDEDAAKLEFGAEFDEQKGQPLFTAEVLQLLKLHKEKNQHVQVNNRLLEPSLEHCERFGQIETTDAAIMVREQLQKVEPRLHPFEVAQLASLMPKDAEEAKAIIPSLAANYDDDVLNEILKNMDAWL
MAMKYKSSDSRKVPAQPPQWNQFLICSVCENEFNRTDRCPISLGCGHTVCRGCLGDLKHPQCQFDQNSITCDISDLPVNSALLLLVPEEESHKGSVEMRGVSQKGKENFHPGNIAQCVKLYDKSKKHIEELALLLRPNKGNELSRPMQRKLVALINCQLVEEEGRKRALRAGRALGERSATELILLHQNPTTLSASLWAAVRARGCQFLGPAMQE
MWSIVTGNRLFGVLSTTGTRFPAGAYLAKSSAAAPQISREGSRGTIRRFSSDTDKETGVKQPSDDETSLEFPHALNVHYDALNAPPSPTKQPLSVANDPPASAAKAAAAALDALLSETAAAPLPKTPTRELTFLESVDLFFDEAAKLTTVSPALLGHIKECNNLLEFTFPILRTNGQIELIRGYRAQHSHHRLPTKGGIRYDVRVSEDEVKALAALMTFKCATVDVPFGGAKGGVVIDRTKYDDMELERITRRFTVELIKRNAIGPAVDVPAPDYGTGPREMGWMKDTYEAFNPNDIDRIACVTGKPINLGGIRGRDNATGLGVFFGIREFLARTDVVERYGIRKGPGIEGKDVVVQGLGNVGYWSSRFMCELGRARIVAIAERDGFLVSRSPNGLDPTDVKRHFAMHGHLRGYEGPLNVGQGQVEYVPGDPCQALELECDILIPAALESVIHGGNASRIQAAVIAEAANGPVTYAADRYFKTSRKLGVDCPLIIPDLLLNAGGVTVSYFEWVKNLGHLRFGRMTRRVEEKSMRAIANVLERHGMKLEERDLKELEAGADEATLVRSGLEDTICAAVEETWNTAREMNCDLRLAAYCNAIRKIALDVSWWRTRLLCCAPQMFQSDRQLRSWWQSSQVHRTKLTNVGTDDCNPESVCYLWNFPVNFLVIVKTWLKPRICLRRN
MSVHEEERFNKLPAQPIVRDLELPIPERTPTPEFQNDHDALPEWLSRPTVVPSDTTATFEYLGLPSEVCERLAKLTFVEALPVQQTLLPMLLQPGTPGSSYPPATEDIVPDVAVNAPTGSGKTIAYLLPIIEALRRSHAPGELSALIIVPTRELVQQVAAVAESLAKGSDICVGMSGSTGTFRDEQGKIINCGQRYDPAGYQQQIDDAVNGLVQHVPTYDSAVNVLVATPGRLLEHINNTPGFNLVRLTWLVIDEADKLLDNQYEGFLESLNVELERPRTTEEQDARECYLRQKGRWEEWRERKIRKIILSATMTKDISKLTTLKLRRPQMVVVRGTECEQQMIAGAELMKEDGVKQTVDGFELPRTLVEYSIPVGDGAEKPLIAFELLRTQILRESDSKEKSQTDTPTVLIFTSRNESATRLSHLLKGIQPSWSRYITTLVKTTKLRVTSKKSEPAIIVSTDRAARGLDNIAGRPITHVVQYDVPRSVESYVHRVGRTARAGRSGQAWTLVTRAEGKWFNETISGVKVTRISRRMLVEQVKMRMQEEHIRQRYEDVLEGMKEEVYGATK
MEEPQSDPSIEPPLRQGLGWGPGGPGGWGPGPLTTPFTHLQSPLPSQAVDDLMLSPDDLAQWLTEDPGPDEAPRMSEAAPPMAPTPAAPTPAAPAPAPSWPLSSSVPSQKTYHGSYGFRLGFLHSGTAKSVTCTYSPDLNKMFCQLAKTCPVQLWVDSTPPPGSRVRAMAIYKQSQHMTEVVRRCPHHERCSDSDGLAPPQHLIRVEGNLRVEYSDDRNTFRHSVVVPYEPPEVWFATGHNATGLPRATGHLGLIDNLITKEKRHLDMIT
MTGFFGFVQYNLGFANSTPGRYTLALALNVDPSLESTSRLIWEANRDDPVGFNASLTLGADGNLVLRDADGRFVWSTDTANKGATHAEILKTGNFVVRSNNTILWQSFDHPSDTLMVSQIFEPGMKLQSRTTLSNSSLGVYSLVMEPGGLVLYSNVSGSQEPYSVRSYYGQDTLSGALRTCDSLVAAVMEGNGLNLNLNLLLANVSAAANNQSFIRLEPDGNLRAYTLETLNKWDDPYQLFSDNASCSLPQKCQPFGICSNGGCVGCLNPDGTTAAWSSTCTAPRVDSCTDVQSLDFLPVPGAEYFSSRYLNSTVTSLEDCRSRCLQNCSCSAFFYWEESSSCFMTNNVNTLQTVTDQSHVAYIKA
MSNYNVSLVGPAPWGFRLQGGKDFNMPLTISSLKDGGKASQAHVRIGDVVLSIDGISAQGMTHLEAQNKIKACTGSLNMTLQRASSTPKPEPISVQKPAATSPYASDPAQELAEGQRRGPQADSKQQNGTTPPKRPPRKHIVERNTEFYHIPTHSDASKKRLIEDTEDWHPRTGTTQSRSFRILAQITGTEHLKESDTDNTKKTNNIQDPIQPAASTVTTARNVPQSPESPVASRPGVASLTTAAAFKPAGSTNVIKSPNWQRQNPTAPSTGRISNNITPSGATAPTSPAQPQLNEQDTLVQRAEHIPAGKRTPMCAQCNQVIRGPFLVALGKSWHPEEFNCAHCKNTMAYIGFVEEKGALYCELCYEKFFAPECGRCQRKILGEVINALKQTWHVSCFVCVACNKPIRNNVFHLEDGDPYCETDYYALFGTICHGCEFPIEAGDLFLEALGHTWHDTCFVCSVCSDSLEGQTFFSKKDKPLCKKHAHSLNF
MVAMPHVVVSVAEYHRRIDALNAEELRTLCRRLQITTREDINSKQLAPVKADLESESFRPNLSDPSELLLPDQIEKLTKHLPPRTIGYPWTLVYGTGKHGTSLKTLYRTMTGLDTPVLMVIKDSDGQVFGALASEPFKVSDGFYGTGETFVFTFCPEFEVFKWTGDNMFFIKGDMDSLAFGGGGGEFALWLDGDLYHGRSHSCKTFGNRTLSKKEDFFIQDIEIWAFE
MSSLDARNNSAMMKRAEQLKRWEESDTNRAAPTPRHEHGRRIKFSSGCVFLAACLSGDKDEVVQLLDQGADINTANVDGLTALHQACIDDNLDMVEFLVERGADINRQDNEGWTPLHATASCGFVSIARYLVENGADVAAVNSDGDLALDLAIDVQHMAMIDYMEKMVQELNINVDEARKAEELAMLNDAKKWLRSDAAEVDRPHPKTGATALHVAAAKGYTKVLGLLLAGRGNVDRQDNDGWTPLHAASHWGQRETAEMLVESLADMDIRNYAGQSCIDVADRKIVKFLEELRANKRNKRRPSSQIRISDAMENHVEKTPTKLVRVEVRTDATKDAENVKPNQQIHAVEHPVEEEAPWRRKLPRTPSDSPTNNQVPDRELGTNSSETANDVILRRTQSFENDQKFYQKYNELRARIKANSCPILPANANANAAAANKSNNNNNLSSNNYHNNNNNNNKSDLLLGYAAGTTTTTSTPTTTTTTTSSTFNNTHSNTNNTSTTQQQPAAAAAASAANQLYSVQRSASLKDNSMYYRKPTVTIATSTAATAINSPSTTVQTPPIRSQVTAKIAEKSNNGSSSTASVSDAESSKPPPKQSASNMIKNFFKSFVPPVRDEESETQRKAHAKRVRETRRSTQGVTLDEIKSAEELVKKKNMGMANNNNNNNISTTTTNTISNSGNETSSASSTSAPTPSILGSNEQQDELQPPPPPTTPPPAVIPTTTTATDETEIEEVVSSPPAGQSQNDTTASFTLSAPVRRSLSTEGEADANSDPEGDQDQTVVSASYTIMPRRERLPESSENVESIRSPQKTEPVAKSSSEDKSEEPPHARPTDLPLIPAPAAPSTEAIKSSSAATTPAALESPVRLRDKRGLSGSQESETKSDTASPVSSHPDFNARDSLLSLYARRTTDSSAGGGGVGGGAGVGAGGASGAATSSSTSAAERRPSWRLKFDAGSKFKLEDITSGGTYPPNNSTIIPSAPAVMAAANLSTTTGVQRRISSGPIALNASNQSLNSVGRPVSAPSEGTNNSAYVTPSARKFETNATSTGATTAATTTSNSTSNSVSATSANHTTATAPNATSNHDDKDNDKENDNRTQTVIQRRRKPKRRSTGVVHIDMDELDPERQNESSNNDNEEKEKESGSERTSRSRLGSTASTATTSESKSSSSNDKTENGDGIDYKALWEAEKLENDKLRQMLKQKDDEAVQTRATLERFANATTKNSLSELEKRERRAMERKLSELEEELKQLDAYKSDNHRLKEENAALIRVISKLSK
ESLSIYLTRVSLSPLLLAAIKSLSLSRKLKLSLFSSYSDPARALKFSKMSVRVLNPNAEVLNKTAALHMTINAAKGLQDVLKSNLGPKGTIKMLVGGSGDIKLTKDGNTLLKEMQIQNPTAIMIARTAVAQDDISGDGTTSTVIFIGELMKQSERCIDEGMHPRVLVDGFEIAKRATLQFLENFKTPVVMGDEPDKEILKMVARTTLRTKLYEGLADQLTEIVVNSVLDVDGVTGGFNFQESLSIYLTRVSLSPLLLAAIKSLSLSRKLKLSLFSSYSDPARALKFSKMSVRVLNPNAEVLNKTAALHMTINAAKGLQDVLKSNLGPKGTIKMLVGGSGDIKLTKDGNTLLKEMQIQNPTAIMIARTAVAQDDISGDGTTSTVIFIGELMKQSERCIDEGMHPRVLVDGFEIAKRATLQFLENFKTPVVMGDEPDKEILKMVARTTLRTKLYEGLADQLTEIVVNSVLCIRKPEEGIDLFMVEIMHMRHKFDVDTRLVEGLVLDHGSRHPDMKRRAENCHILTCNVSLEYEKSEINAGFFYSNAEQREAMVTAERRSVDERVQKIIDLKKKVCAGNDNNFVIINQKGIDPPSLDLLAREGIIALRRAKRRNMERLVLACGGEAVNSVDDLTPESLGWAGLVYEHVLGEEKYTFVEQVKNPYSCTILIKGPNDHTIAQIKDAVRDGLRSVKNTIEDECVVLGAGAFEVAARQHLLNEVKKTVQGRAQLGVEAFANALLVVPKTLAENAGLDTQDVIISLTSEHDKGNVVGLNLQDGEPIDPQLAGIFDNYSVKRQLINSGPVIASQLLLVDEVIRAGRNMRKPTA
MDFENLFSKPPNPALGKKSTTNSDQRIGGEIDDTEVEETQEEKIKWKVKLECEQMPKKFRHSRSSTSPKNLQHRKSRSKDYDAYTDDDICNQEPEDNFAKELQQYIQAKEMASVTQSLLCPEESVKKETAKGTKKAIKQKNINLKAVHKNGKKKKMKRKCPGPGDKGNASLRSSGSQDQNGKSKEQQQPVRMSQGFINQHTVQRQGKQICKYFLERKCIKGDQCKFDHDAEIEKKKEMCKFYVQGYCTRGENCLYLHNEYPCKFYHTGAKCYQGEHCKFSHAPLTDETQELLAKILDPERKSS
MGRDRSSSSDTDDYYRSSSSRKREDSHRRRDDRHRDSDRDRDRRRRSRSRSNSNRHRTTGGSQRSRSSRHGSDYKDTSLMTRPSVASHFGTPPIDVADFDNWVNILAKVDQSDDVDFAREKYRSFLSRYPNCYGFWQKYAEYEKKMGNIAEAKAVWEKGIISIPLSIDLWLGYTADVKNIKNFPPESLRDLYARAIEIAGLEYQSDRLWLEAIGFERAVYMDELCKGNTNASCKRIGVLFDKLLSTPTFHAPSHFDRYVQYLNTIEPHLLLSDREYEEIMKMVCKQLGKSIEELVQQVQLSYICQSGENGMLNIMTESAEGTFPITVNSLQHDPTALQLIRGEIVARRKRIYDKNMKECEIRAGFEANIKRPYFHVKPLDYPQLFNWMSYLDFEIKEGHEERVKILFDRCLIPCSLYEEFWIKYARWTWKTYKSKTKSREIYMKAKIHCPTSLNLALSESGFEESVENFDDAIKILDNFREEYPGYVLLELRYLGVLRRKSEKEGHGAPSEFVMNQYESLIRDSQSSPNLHSFYSLKLARYHQKSRRDPKLAQKVLKKAISIDPFNLQLYSQYVDIAYSSESMSELDVIQSFDVALDSNLRLEDKVRFSQRKLDFLEELGNNILAVEDHRDFHYNLLGQLPDNVTIRTRFVNDPSRVALAPAMPPQQQMVYAPAIQQQPAMNMMPMMPMQMPYMASSAVQLTLIESPSTN
MPRSKRARRLALHGTTTKTRQEKAKMIELVRSFLPPKHTKIYVFEYGDIRNQSLKEFREEVKRLPEGGGRLFLGSNRVLQVALGRSPEEALAPELHQLGEKLRGKRGLLFCSAPHVLVQELFANFERREYARAGTIAPEDVRLAVGEPLEDLPASSGPKLRELGLPISLRGGRLFLDVIAGPDKHFLICSKGEILSAEQCVLLRMLGIRLATARLHLRYRWDAEHCKVEELGDQE
MSLALSTPSNEELEDLILSCRYGDLEDVREFVRRFGVPPLSDYLDERGNSCLHMAAANGHEDVVQYLLENLEKPSSLHRANLPPASNTPLHWAAMNHHLPILKLLCPRLTTEQICQVNGRGMSAMSEAMGSINNLPPSANEDLPSNGEKQDADQIPIREQCVNYLVEMMKLGDADSDPLDVLPSDDQQKSSPTSELG
MKVEALDKFWADKSRYDLAEKRFYEGPQKVTDRSHYSPLVSEIAKAREHIQNSLEKIDGVTLDDGLNSELAKRLAQLEGEHKELKTQVSLLNELLTATVKRLETQLKLTNGVSKEPEVEAKKPEANDDDDDVDLFGSDSEEEDGEAARIREERLAAYAAKKAKKVQIIAKSNIILDVKPWDDETDLKVMETEIRKITQDGLLWGASKFVPVAFGIQKLSISCVVEDDKVSIDWLTEEIEKLEDFVQSVDIAAFNKI
MTINVGRGTQWQHSRFGQVLLSGLGFESRLGRLVTAWCPILGVSPSTLRPVLPVGKTSLITRFMYDSFDNTYQATIGIDFLSKTMYLEDRTVRLQLWDTAGQERFRSLIPSYIRDSTIAVVVYDITNLNSFQQTSKWIDDVRTERGSDVIIMLVGNKTDLADKRQVSVEAAEKKARELNVMYIETSAKAGYNVKQLFRRVAAALPGMDSTPEKSKEDMIDIKLERTADHPVTESSCSC
MEKPKVGDFNTPLTNFGDATDLSNFQYDFDISQEQSFQPPHNSEKIPTQVSTASNHRRRSIKTPLSRTAVMNKTNFPLSAGGEFTPLLRNATRNSILKNRREIVEQTPASMKPGRLNNIPEDLSPIPTGASTYADSANGTYLANTPIQLTENSSADSTPIALQLQGNEGSNLLQDGKQLPLREQSSHMDKIEKENFALKLKIHFLEEVLDTNGSGNSEAAVKENTELKVDRITMQKELIRYRKTLNSAEKDIESYRQQLNELQQKMNDKNSHQGSHKKSSSTLRDMGNLNGGPDQQISKNQDTGQLRTLITDLEARLNDKVSALDDRETQIINLKEKLEKQDFELHKSRIAAENAQRRVIELEEKLILNKDFEILKESNKSLEQNLKESENEVENLKQERREILREKLRAETDLEHVQNEIANKSMNTKGLNKKMEQKVENLQNELENLREERSAYEANLAQKTLEGQNLENKLENLYGESLNREQSLKDTVHLLTKEKTQVTQERDALIAQYKSCQEDLQMMIEEKGSLQKEHNKLTNDSYCLQRDLDRSRINAKEFEENLKIFEIKAQNDLKDLKAKNNAEIERLSEELDNYRVKLQQRENLHDADQDKWKIEKCNFLSQIEKLQGKTSHLQKTIENLQGIEGSLSSKESQLRQALKSEIDRNREQETALNKKFNELGADIQAKQQTNADLTFELIKYKEELRSCQSEKNSLAEKIELLEDEVEVLQTNLDEETEEFNREKKSAKLESDKLRQQIQLIKSDLAIAESAALDARTEIDMYRKSMRAGDGSKEQLQSRLKELEEHLTRAQQEKNSIQDELSRVRSELFTAKGSIMDLENQKIDLNKQVIALSRQVASPTLGDEKKKVSNKMGNLRGDNQLTNGKLQAALELELENAATEKSRLESEIRCLQNTIKNSCYQTKLSAADDQTRKIDEQIRLENGSILSGINDKSQDELSIVKMDLKAAREKEARYAQREATQKSQIKSLKKEILELEGRVHDAEMLRFVSSSPNVHNGDLAQVNGLDVIRSQLATANQALRETRAQLKNIEKEAHQKLTSTNIDYQARIQAIESEKDEIESSLNRIQFAKDEIEVKYTASEAATARLRSKVERLEKALDAERQNSGEDRTIVLERKDLHEMLRESQAQVEALDIRARKQVNALAALTTSQKELKSQLKQAYEERMQWHKQATAYQEQLEEVQRRFQDAQKTWVMERKNLNRVVRFANVSPALSSDSSLLALTSKYEAREHHHVKEMRGISLQLQWANAKYRREEFFRAEAAFAKRFMAMQIALYEAW
MSQQQYSAYLKSQMQGKYTQLDLAKKDALSLMHHYKDLQPKMDRFIYNDGSTKNLMSLCGTIPVNYKGTTYNIPIAIWLQESHPQLPPLCFVKPTSNMQVKQGKHVDANGRVYLPYLNEWTPHRHTLIGLTQVLVAMFGEEPPVFAKPKNRTPYPTPGYTAQGPPTTNYQPNVMSPYPPAMPSQQPTPYPATNTPGYPGYPPQPGYPPVNTSPYPPQPHQPVVQPMQQKDQSLDENMIKASLRSAANDRLKLRLKETLSQAEAENSQLKQVGSELKGGQERLQTIIKKLQLEIDEADANIIMLEQKNEEAKQEIELTEKKQDDLDVDDIVMATTPVYRQIVTSFAEEQALEDTIYYLGEALRKDVLDVDTFLKHVRSLSRQQFMLRAVIQKARKSAGLANIY
MSNTTENSFRNSLRNFNLTRTSSPIALPTSNTPSEPTTPFGSFRDSASNLFSNVSSSVQGYLPVNSGEEEEEEAWYQLSRVERVMAFALCLGLGILCFFLAFSLFLFLIPIAPGKFAATFTLGSILLLVSIAMLRGPMAHIKHMISMERLPFTVSYVGSMALTLYASLGARNYILTIVFAIIQILALAWYIGSYIPGGVSTLRELQRVSESLCTAYSVVNGAGWGKALGKNSKTGGVAEDENASTTNTASLTALKGQILSNNGGGGGGDTRKQPLHSTNASKPTVLGESKRYSLNDKSNRSNQQHPMINSHAVPTKDKENNPTGKKYRLLSLAEQEQIRQKRSLLPPVTASISEKVTKPIAAAETANDAAAKAEELQVFFEDNKRRYKSTASDNKAKQPMQPTPIMPIVVPDRMKARLREKYLQRSKRSYEAMYKRGENLLATLKRQKSSNSGQLDENDDNPQHSQPSQRSTSTIASEDSSTSPPPALSSSQSSHHKTSRKPTFSALESSNHEATDLTDDQETYDQANELEQHQEQRAKQNLLHYHNSSRATNDDEYDDDKANDPMLVAEYADDIFAYLRETEADTMVDPSYITIQHEVTWRMRDVLIDWVIEVHYMFRLLPETLFLTVNIIDRFLAHRDVSIQKLQLVAIASLFVATKFEETASPPVKQYIYMTGNSVTEEDLLKSERYILQILDFKLCYPNPLHFLRKSTMTGNFDIHVRMLAKYFMEITFIDHRFLGTPPSLVAASALWLSLKMLCKGTWSPELIKASGYSVQEIKPVVELILDYLTQPVSDGSFFKKWSSKRMMKVSIFVRDWVIRFYG
MRLSARTLAQRASLPARSTGVVSRRSLVAPAPARKANLATRVAAIEEQQTSFQGDEQPVEAALDPASILDVDPAAVEEMDLHELDQAQEDLLKWMMLDEATQEEDLDEMVDYDDFGDEEYADMYEEVEEMLEAVDYEFKVGDKVSGTVIEVDDDGAYVEIGAKAIAFCPVTECSFARLKTPLEALRPGMKRDFMVVEDEEEYGQVIVSLAAMEATTFWQRIRQLQEEDITVTVSVESVNKGGMLVKFGIYDGFIPVSQFGPSITPDNMESLVGFELQVKFLEVDEEAERLVFSHKRASSTVSNDIQGFKVGDVVAGVVQSVKPYGAFIDLGGVTGLLHVSQISHDRVLVLDKILQEGDKIKVMILSQDRERGRVTLSTKKLEPTPGDMLRDPQLVYEKAEEMAEQFRKRVEQAAQSAAEPQPDTLGAAPEGQPFVY
MAAMKGKWFLYRQQRGQLESVVLQLEVTFSLKRGIRSVYKRANMSQIVQKLVAKVPILVDAAVTFSKPHLATFWYYARIELVPPTPAELPRAILGALNLLNITRLGQTTVRDVVRNGVVATEIMLWYYIGECIGKRGLIGYKV
MADSPRNPFHSRSQLPRFLATAPKKPSSIPAPKKPGSEKDSSRVQSLEFALENAKNDLKQKEIESDRERNDLLAKLTEEREQSKAFQIRVSLLEKQEHEREATNHETIERLRSDNESLVLQLSELKSNLTQETAARATELEKTQQELREKIYKVEDFQQRNKLLEENASQMEIRNSSLQEQLNSKLKESLDKEQQVQTLIFEIEKLKESVNQASDSLELKDANQKLLERIAELEKLQEKHLYMIERYNTNSRNIEIVNEEKADLEAKLYQYEDYKEKVAVLGVDNEKLQAELNSWKKTFMDMNVPELAAEKFKTLQSENKTLSERVSDLTQQLLQERIQGPPMVIELKNKVTDLKNENKETSEQIRRLQRQVFLANQEINLLRANLKSYDDEEAIMNNEKSGQKKLERIESLTQLIDEYKVLFENSKIYNQGASADEQSLTLKRPRNEDQEDVGYVTELYRENQHIQLQLQEKLNTEGFLRDQINGLEVIIAELRQEIIQMSELKSSKVLQHRSNPTLKHERVKAEQLHLLEKENGGYKAILEEKDIQTVPMESLELANRRTLELKKELLDRDKRIQRLKEIFSVKSLEFREAIYSLFGYKIEFLPNGSVRVTSMYSHENNTAFVFDGETSTMKLVGKPSSPDFERLVRFWCDERKTIPGMLAALTLELIDKNDQSTLNEQ
MGARREPSNGGGRKRPACEVSGGGGGGAGPVRREAGQRSSTMAQFVFENDLHSLLQLDTSIVNAPPARWQRKARETPGPPPSPMRTANRSHSSGRTPGRTPGKSGSKTQSTPSKAGGDRYIPHRSTSQMEVASFLLSKENQPSNHTPTRKEQQKAWSLNLNGFDVEEAKILRLSGKPQNAPEGYQNSLRVLYSQKATPGSSRKKTCRYIPSLPDRILDAPEIRNDYYLNLMDWSCGNVLAVALDTSVYLWSAGSGEILQLLQTERPGDYVSSVAWIKEGNYLAVGTSSAEVQLWDVQQQKRLRNMSSHSARVGALAWNSYILSSGSRSGHVHHHDVRVAEHHVATLSGHSQEVCGLRWSPDGRYLASGGNDNLVNVWPSAPSDGGWGPLQTFTQHVGAVKAVAWCPWQSNVLATGGGTSDRHIRIWNVCSGACLSAVDAQSQVCAILWSPHYKELISGHGFAQNQLVIWKYPSMAKVAELKGHTARVLSLTMSPDGCTVASAAADETLRLWRCFELDPAQRREREKANAAKSSLIHQGIR
MVMEKPSAQLVGREFVRQYYTLLNQAPDYLHRFYGKNSSYVHGGLDGNGKPVEAVYGQSEIHKRVMALSFRDCHTKIRHVDAHATLNEGVVVQVMGELSNNMQPMRKFMQTFVLAPEVRRFLLRWQPGGGCLVVHRGTSEEVLVR
MSTIVDSRPRGTYIPADCPSCRSEQEYMIPPTFIGGLRVRCSACKQLFTHPQPKPSGSSSSSTSKAAPRTRSIGTDKDPLDLAYYDVLGLDSQCTTEEVKKAYRRLAIKLHPDKNRDDPDAEEKFKEISVAYQVLSDPELRHKYNEFGQKNGGGMSEPAGGFHDPEEVFGKMFGGDRFEVLIGNISIGKDMKEAFQQQHEEDPSDFTIGPNGKPILTPAGAQKKWSREKKVAEEKARQRQARVDQLATHLINKLNIYTEAAKGPQDEMVGASFKEICRLEADDLKDENYGVELLHAIGKTYQAKSSQHLASSQFAPLGWFHGAKSSFNVVSDTVSTLRSAMELKAVFERLQRAEQSGMSADELRKLEEQAAEQGMRTMWKGVKLEVESVVRDTCEKVLSDPTLPKEKLHSRAVALGLMGEAFLAIRKEGETHGEDFVRVETPASKQREASHTTTHAPPPVPPRPENTTSATQDAQLKEKEETLKAAYRAYESKRQGNP
MSESLSYCLDQIKESADSIATLYFKPPGIFQNALVHNSKTSYAEIITRLIRDADPVDEMSLYMTDKGGKLRRKDGKQGVYDHLTERAATLKRARLLGAPEETPIVHVPKEFYLKQHDIITKKKQRQNRDFLFDEFSKESGGMFEVLIKKFAGDQQVRNLLLALQNGSVITGEDASSRRKTMFVEDFSVELILRLLREIVTQWPLNEHRTKYEHLLQTYHDISDATNKLRAQIADQEHRLQSQDALSEEPDADDDDVAHPTSGVSYLIQQELDEIDALERELEQLRRDSRT
MASSATREVLMLEAPPPSDPAAGPWRAVPDAEAIDALPYIDGDYGDAAVKREVDRLVEEEMRRGKRKPADFLRDLPPVPTAGFENHPMLSKEYERVRAGKPPFMLDMSRYGLEPPPMNKRNDVGAWRQALRNAQSQLQHQIIRIENLELMLKYGVDVWKLQNRQMESVLSRMQKMAVEYNERIENVNRERKFHQQNTGGQLHALKMEWQELCQKNIAIQAACVDLQNHIDQLKLEAKELRYLDNPAFPSHLCCLFVPSGSGVHDWLPLIIYFHGGGYVLFRVAYDLLYDTCMALTATTLAVVVSVGECPWTTTQEPTHKHHEDLRYRGGKEEATLHLSLAAGRFISHCDYLSCNCHMGQSV
MGSASKLLSSLLLPSSPLRLRPAAAASPLPYSSSSASSAPPLHAPFPEWSRLVDRLAAAGYAAPAPADELAVASGSGLSAEAESAVSSCLAFARDRPDLLRSLPTMDVEVVVSNVAPALFKGGEESAQRLQQYLAGEEDNAIQSVRAETVDIVRYLLSYTYSSSNNYLEDKELTDSAVRNILAELVNSSGLAHTSSFVESTVESQPERFSRHPGQNVEMKRGDWICTRCSFMNFARNARCLECNEHRPKKMLTGGEWECPHYLCFKMADFVLSFCQGGVAELLSGTNAGRSEIERKLAESDEKAERWLSKVSQLDDSADLSSLATDEDFPEIMPMRKGVNKFVVSTRKTPLERRLASAQYSSNNSPQATASDSKISQTLDRILGRSASTSAPNNQSDNGGVNAETPRKLTGHLGDIDPVPFVPLSADLFTKPQNAKSNEQADRDCQINKETGSSTPDIPQASTERKDVDKSLDTAEKWSKKVAELDSVNDLSSAISDEDFPDIMPMRKGENRFVISKKKDRSLTSPQYQRRSVLEQANNSDFVPFVPFPPDYFAKKDAPSESTPDTGIVSESSPSADKLPETNAPSRHLGNNPNTSQVIGPQGSSITSNENWNRNYSQQSSSPGSYTRGGSSSQQYQQQPYEMGDRSTGTPNSGAWNPNYSQGTSTDVRGGSSYYKRQQQPHEGGDRSRETSNTGALNTNHSPGRFNDVRGGSSNYQHQQQPHEAGGRSSGTSNTGAWNTNYSQSHGRFNDGRGGSNNYHHQQQPHEVGDRSSGTSNTGAWNTNYSQSQGRFNDGRGGSSNYQYQTQPHQAGGPSSGSSNTLNTNYSQGSFNEGRDTSTYNQGSYPTQPSYTPGYSNHSNSNAWSSNNNQNWSGSHPDSRVSTTGIGSTNPNQATGYSSYGGGGYTGKSLEGSAVKDPDPLDMSEEAKAERWFRRAAQIKDISELANIPDEDFPEIMPMRKGVNRFVVSKRKTPLERRLTSPQYRRNLPIMSIIAWQEDPLISGFFFTRGGVAQKRHSTGNEKAYKTKNPVEQQWAPTSKPYSNGPLAQQPHAHPTPREVGACESSKAEKMVLKTELCRFSGQKIYPGKGIRFIRSDSQVFLFANSKCKRYFHNRLKPAKLCWTAMYRKQHKKDIHAEAAKKRRRTTKKPYSRSIVGATLEVIQKKRAEKPEVRDAAREAALREIKERIKKTKDEKKAKKAEVTKSQKSQGGKGAVQKGSKGPKIGGVAGADESLWGPSCQCGYDLVLHLGMAVAMLLECGGDDWCGFEEDGGEYDHLLKGGLALTLKPALKRLGLVSYRARSRSRC
MSIPVSSAPYFLSQLSVPGPPAPSNSLTTGVGYFIPSPASSPSGSIQFPFVPTNTPRVSVDEPTSFLGTSFPRVSLERSAPPPGAPLVSAQGAAPPSGPGSPRVRVERSAPPPDSQQESVERSVPTFTFGTCTWIPTSLEHPNQSMANREKANLTGHMFDVVVIGGGISGLAAAKLLSKYDINVLVLEARDRVGGRTYTVRNEHVKWVDVGGAYVGPTQNRILRLSKELGLETYKVNIRERLVQYVKGKSYPFRGAFPPVWNPITYLDYNNLWRTMDKMGKEIPADAPWDAPHAEEWDKMTMKDLFDKICWTKTAREFATLFVNINVTSEPHEVSALWFLWYVKQCGGTTRIFSVSNGGQERKFVGGSGQVSERIMDLLGDRVKLSRPVTYIDHSGENIIVETLNHEVYECKYIISAIPPTLTAKIHFKPELPSERNQLIQRLPMGAIIKCMMYYREAFWKKKDYCGCMIIEDEEAPISITLDDTKPDGSLPAIMGFILARKAERLTKLHKEIRKRKICELYAKVLESEEALHPVHYEEKNWCEEQYSGGCYTAYFPPGIMTQYGRVIRQPVGRIYFAGTETATHWSGYMEGAVEAGERAAREVLNAVGKVPKKDIWLQEPESKDVPSFEITHTFLEKYLPSVPGLLKIIGLSSVASIWIVLYRLKLFPRF
MVRRCPPFPYRYFRARAEEVPAAARRCEPRTMSVGIIGAGQLAYALARGFTAAGIVSAHKIIASSPEMNLPTVSALRKMGVNLTRSNKETVKHSDVLFLAVKPHIIPFILDEIGADVQARHIVVSCAAGVTISSVEKKLMAFQPAPKVIRCMTNTPVVVREGATVYAMGTHALVEDGQLLEQLMSSVGFCTEVEEDLIDAVTGLSGSGPAYVRPSFARSAFQEPRQQVGLAGRLGLGVAPTSWAQPAVRLGAQALLGAAKMLLDSEQHPCQLKDNVCSPGGATIHALHFLESGGFRSLLINAVEASCIRTRELQSMADQEKISPAALKKTLLDRVKLESPTVSTLTPSSPGKLLTRSLALGGKKD
MAMDLDEPLDAEKGEAALRRLRDADPALYLSPSADLAAAAREASKHLYASLVPFSPAQPPPLSNLLAGPAFDAEQIWSQIELLSRPLIPHLRRQLRRLEKQPPSQPPPRTESKSADAEEKSEEDEEDGEGDEELEELDDVDDEEESEEEEEEEEEDKEGLEDKAGNQVEDEFFKIKDLDKFMVKGEEAEYGGGAKQGKKKKKTENWMEEDSDEEEEEDLDEDEDNEDEEDDDEHLDLEDFDDEEEEEEGAVGDIMYKDFFEEADDQKVRKKGGSKKVQFKDEPDEPEVDDKNDDGNDEQGLSTHEKARLKMHAKIEEMEKANLEPSMWTMQGEVNASSRPKNSALEVDLDFEHNVRPAPVITEEVTASLEEMIKKRIIEGHFDDVEKPSPLQFKSPKEQKDLDESKSKKGLAELYEDDYAQKAGLAPAPLSISDELKNEANTLFKRICLKLDALSHFHFAPKPVIEDMSIQANVPALAMEEIAPVAVSDAAMLAPEEIFEGKGDVKEEAELTQAERRRRRANKKRRYAELAVEQCCAVLLLETGLPFPILPNVIGNNDTLEYAQWCTVNQQGRANAQCVTANVPQAEALNLEVRSLPPTEYESVAAWQIADASTNHNDSMSERTIPPPVSSHGEDFAEVVVGQMDIELNEAGRQQAVMVARRLAKEAKPVAVYSSDLKRAAETAQTIATACNVSNLVLSPALRERHMGDLHGLKFDDAVRSKPDAYKAFSSEDRSQEIPGGGESLDQLSERCVSYLNTIAGKHKGRQYCNILTLKFLYG
YEEISIPPAQKVPMRSDEQFIDISELDPIARASFPGYKSLNRLQSAVFPIAYKTNENMLVCAPTGAGKTDVAMLTILRAISQYSGLTFTKKHNSTQPIGKIRNDFKIIYVAPMKALAAEIVRKMGKRLSWLGLVVKELTGDMQLTKAEINATHLIVTTPEKWDVVTRKASGEDDLVSKVRVLIIDEVHLLHEDRGAVIETIVARTLRQVESSQSLIRIVGLSATLPNYIDVSDFLRVNRMQGLFYFDSSFRPVPLEQHFIGVRGKPNSSVSRTNLDLATFEKVVSNLVKEGHQVMVFVHARKETVKTSQMLRDKFMEDSLLEYLDPSEHPKYDAFKRDLNGSRNKEMKELVKDGLGIHHAGMLRSDRTISERLFESGVTKVLCCTATLAWGVNLPAYAVVIKGTQIYDASKGSFVDLGILDVLQIFGRAGRPQYEDHGVGYICTTHDRLDHYVAAITQQHPIESQFISGIVDSLNAEIALGTVTTIDEGVQWIGWTYLFVRMRKNPMVYGLTIEDVQNDPLLGSKRHSLIVNAAKTLRTIGMIRFDEDLGKLIPNQLGIIASRYYIKHASIEIFVKAFREKMTEADVLAMISESVEFDQIKVRESESDELDRLQNEIPCQVKGGPTITSGKVNILLQAHVSRCYVDDFALVSDMAYVAQNAARISRALVEIAVSKRFAETSRVLIEIGKCIDKRMWPFAHPLLQGGLSDKLIYDLDQRAGDVEIEDLAQMSAVEIGKMCHLNEKLGGVILKAARQFPRLSIGYSLQPLSSGLLRIKTDLSHEFDWSNQLHGQAEPFWIWIEDDQQREILRIRRVYLRPNKPEFSLEMVIPINPTTKILPDALAIRVMSDRWVGSDTSAEVDLKGIILPSEPPPFTTLLDLPLLSTKYLELAYCSRFLPSHLDPVETQCFHAINHTPADLLICASDLEVGRRMSMVATDRAIRLAMTRDGHYQILIFSPNRSLARQLFHYFSKAFGSRDVKVDLLVNNNDLNSRKVSQPQNRCQVMIMTSEVGQHVIKSLSTDQTILSIFLGLHLLDGVYERLISKVKGFKSSRSIGFSSPLSDVRSISDWLGIPIETQVYNFGPHIRVQPMTIEFEPIESTHSISELRSSVKSISKLIRNLNSKSSVLIFLGISPACKMIGRSLIQSLITQSDGNERSRNEGLNEKDEGLIKSVFGDQEIIDLMLHGLLILNEGMKRNEIEIGIEFFRNKKIKLMILGREMCWRLSNEMIKSNLVIGLGTEYI
MSRALAEHISSSFREDAPRPPVPGEEGEASCYNPSRSARMRAQSKVKDAAAAAAPPGSTPRRNEDGLGEPEGSASPDSPLVRWTKSLHFLLGDQDGAHLFRTFLERENCVDTLDFWFACNGFRQMDLKDTKTLRVAKVIFKRYIENNSIVAKQLKPATKTFIRDSIKKQQIDSAMFDQAQTEIQSNMEENAYQMFLTSDIYLEYVRTGCENAAYMNHGGLGSLKLMCGYLPPLMEEEEWSCTDLKAKTLGSVVGLSAKTLRATATIRTAAEVLENSCRSHRRGDPASPYFVNSGYIFAPATSANDSEISSDATTDDSMSMTDSSVDGIPPYKLGTKKHLQREIHRSVKINGQVTLPHFPRTYRLPKEMTPVEPSSFAAQLIARLEKLKREQDTMSSLEERLQQIQEEEEREESSDLASNNSLHNPLLPSGTQCEEDPQAILDEHLSRVLKTPGCQSPGVVRHSPRSRSPDRTGAIVSSGQAPFFGAYPGAAKVLMTGRQSTKHIHHHYIHHHHAGPKTKEQIEAEAAQRVQCLCPPGGANYSDFTAARCSTLSKRPFKATDEGLSSPRLPLDATDRSQNVWQWILESERQGKHKPHSTQGLKKSSPLDSKTLPGRTHFSWGGGGIGSGTHLRGHHPGHPFIQDPAMPPLPPPNTLAQLEEACRRLEEVSKPPKQRHSTAASSLQRDRNHPAAAFPTGDSPLASSGLQADESKELVVTYFFCGEEIPYRSMMKTHCLTLGHFKEQLSKKGNYRYYFKKASDEFECGAVFEEVWEDATVLPMYEGKISIQKQFEEEYDCFAQTGLFSFISFRCRFVVPNKVQKVKASPTFVQDERCFCSQLLKHETQMVVDVYPPVHPESSVSEFLIRNPLATLNEGIVNVSANLRTLVFRQTRQAARRRGEKKKNRSTTVRKRSAAAGPRTRRAPAARARLLWPRCSFKELTPLLIATTVHITRKSFSSSLEQNSSAQPCKASQFVLRGHQVSAARKPQKRDYMCRIVITSVKSCLNVNDVRLQLSGSTAMTSRHPSHAESGHSTDKQPPAAAPKLHVQRSLSKENITIHFSAFGTEEEEEEEELNCITVSTTSATQNDSNIVTALEASEEMFEAVPLDSADEVAVIPETSRLSPFSKHHTIGSPTQTLTSRIAEQKGSISSSSPTKSLSFPSSEKPFLSLVKSLSSEVSEIRDGVSSVPAPSVRHRHLMKSLVKSLSSDTSQDSSSSSTPYRLPESRLNLQLFKQFAQSRMPSATMSSAADSKTAPSSPLTSTDNRSFFKVSDVEARIEDTKRRFSEVISEPLQLLSKIMDEKSSSLVSGSLYRPKGLSVSASELSNITSINCHVESNNNNCIKEEEGGDWEDERVNSGASGPPESQVPSTVHTKSPNKPSLLSMSLENCSMSALAKQEDEDFCILYTEDFETCADTEGDGGDRTDDTGTGSQTKVLLSGSTEPCSEDESENTVPVPCVPHYTLIILTVLVYGYFVLPLPSYIGGMLLGTVFGFFLAIGVVWLTGPKPSGGFRRTRHHGKLWNLTKLDIKEPEIFKGWMNEILNYDPEMYHATLTHSVYVRLEGSIIRLSKPNHNIARRATHNEPKPDVNYISQKIYDLTNSKVYLMPQSLARKRVWNKKYPICIELGKQDDFMSKAEDDGLEANEGTGVRDRGESSGEAQERGSPPWSSRDLTLYLFGRTGREKEEWFQRFLSASKLKVDLKKTPSVTASKSALSSHSRSSSRSSLDEALIPQPRPKDLSVSSTAAGSAKTKPLLDYSVYMASLLPKRSTVSPPAASPALQSPQSSPGADKKLQSTTSAQVLHREEEEEEEAAAVAWVNAALGRVLWDFLVEPYWADLVSKKIQMKLSKIRLPYFMNELTLTELDMGSATPRILGASKPSIDYRGLWFDLELSYSGSFLMTLETKMNLIRLGKEGESFRLGEFGKDGYRPRTYCLADSDEESSSAGSSDEEDSSELSNDSAGAEGLVGGHKPSKIMRFVDKITKSKYFQKATETEFIKKKMEEVSNTPLLLTVEVQELQGTLVVNIPPPPTDRIWYGFRTPPHLELKARPKLGEREVTLPHVTDWIEKKLIQEFQPVDRQLVPQWTRSRPSQRGTAPASHEDCLQYFLELLKSHNRN
MAARGPSASLGSPLLRPGPPIAERSMPPGLPTVAAAPRPPSLLWAAAGQAETEPPPPPPTPADRPADRPPSPWALLVRAGPGREPVGRPGPSERGKAHRTRTARRARGRHPPQCACAGPRPPSPWPGWGGGPGSAPANGRAAPEDGPPIRTRGARSTLFKGGRFEFQRQTAVALCCLSVSAWGNMERVVKEKTHGIAGSRIKTAVSLGDGPKRVPIAQPSQNRLPGSGGQAQRVLCPSNLAQRVPSQAPKPVSSQKVASGQKPVPNQQSQAPPSHPAPRPQPTTPNKDQAQPPTSANIPEKREVPSQKEAPCQKNEESKKRQWSLDDFDIGRPLGKGKFGNVYLAREKQSKFILALKVLFKGQLEKAGVEHQLRREVEIQSHLRHPNILRLYGYFHDATRVYLILEYAPRGEVYRELQKFSKFDEQRTATYITELADALSYCHSKKVIHRDIKPENLLLGSDGELKIADFGWSVHAPSSRRTTLCGTLDYLPPEMIEGRMHDEKVDLWSLGVLCYEFLVGKPPFEAETYQETYRSISKVEYKFPGFVTDGAKDLISKLLKHNPYQRLTLKEVLEHPWITANSSKAPNSLKSQESTSTKS
MADTTHPGEASRPPAGRPSSRMAETAKRPTKKQLKTSAFRSKKKIKELLEEKSQALPEQDEEDNQPEENTKASKKRKREKTQPEEEENEDEKPKPETIEAEERSQAEKEGRDPETEELETDPVCRQPALRHLRRAAQELLLRTLWGRAVGEADDSENEPVHGRQAASDERLWVHRVRELGGPAEGAPAAPHPAECGDRRAGELEGERGEEGPEDQHRADGRRRRELGEQAAQDPELPPKTRQAERQNPRETHQIFLPRESQLRPAHGRPPVRRLHQARQPPESAQEIHSASYRPVQTPLQWRQCHQAGV
VRKHVNDLYEDLRDGHNLISLLEVLSGDTLPREKGRMRFHRLQNVQIALDYLKRHQVKLVNIRNDDITDGNPKLTLGLIWTIILHFQISDIHVTGESEDMSAKERLLLWTQQATEGYAGIRCENFTTCWRDGKLFNAIIHKYRPDLIDMNTVAVQSNIANLEHAFYVAEKIGVIRLLDPEDVDVSSPDEKSVITYVSSLYDAFPKVPEGGEGISANDVEVKWIEYQNMVNYLIQWIRHHVATMSDRTFPNNPVELKALYNQYLQFKETEIPPKETEKSKIKRLYKLLEIWIEFGRIKLLQGYHPNDIEKEWGKLIIAMLEREKALRPEVERLEMLQQIASRVQRDSVACEDKLILARNALQSDSKRLESGLQFQNEAEIAGYILECENLLRQHVIDVQILIDGKYYQSDQLVQRVAKLRDEIMALRNECSSVYSKGRLLTTEQTKLMISGITQSLNSGFAQTLTPSLTSGLTQSLTPSLTSSSVTSGLSSGLTSRLTPAITPAYTPGFPSGLAPNLSSGVETNSLQTLKLMQIRKPLLKSSLLDQNLTEEEVNMKFVQDLLNWVDEMQVQLDRTEWGSDLPSVESHLENHKNVHRAIEEFESSLKEAKLSEIQMTAPLKLTYAEKLHKLESQYAKLLNTSRNQERHLDTLHNFVTRATNELIWLNEKEEEEVAYDWSERNTNIPRKKDYHAELMRELDQKEENIKSVQDIAEQLLLENHPARLTIEAYRAAMQTQWSWILQLCQCVEQHIKENTAYFEFFSDAKEATDYLRNLKDAIQRKYSCDRSSSIHKLEDLVQESMEEKEELLQYKSTVASLMGRAKTIIQLKPRNPDCPLKTSIPIKAICDYRQIEITIFKDDECVLANNSHRAKWKVISPTGNEAMVPSVCFTVPPPNKEAVDFANRIEQQYQNVLTLWHESHINMKSVVSWHYLINEIDRIRASNVASIKTMLPGEHQQVLSNLQSRFEDFLEDSQESQVFSGSDITQLEKEVNVCKQYYQELLKSAEREEQEESVYNLYISEVRNIRLRLESCEDRLIGQIRTPLERDDLHESVFRITEQEKLKKELERLKDDLGTITNKCEEFFTQAATSPSVPTLRSELSVVIQNMNQVYSMSSTYIDKLKTVNLVLKNTQAAEALVKFYETKLCEEEAVIADKNNIENLISTLKQWRSEVDEKREVFHALEDELQKAKTISDEMFKTYKERDLDFDWHKEKADQLVERWQNVHVQIDNRLRDLEGIGKSLKYYRDTYHPLDDWIQHVETTQRKIQENQPENSKALATQLNQQKMLVSEIEMKQSKMDECQKYAEQYSSTVKDYELQTMTYRAMVDSQQKSPVKRRRMQSSADLIIQEFMDLRTRYTALVTLMTQYIKFAGDSLKRLEEEEKSLEEEKKEHVEKAKELQKWVSNISKTLRDGEKAGKSLFSKQKLSSEEITTKKEQLSEALQTMQLFLAKHGDRMTDEERNELEKQVKALQEDYNLLSSESLKQLQEAKTPEDIKVEEKLDKVIAGTIDQTTGEVLSVFQAVLRGLIDYETGIRLLETQLLISGLISPELRKCFDLKDAESHGLIDGQILCQLQEVNKAKEIISAMSSTTVPLLDALAQGVISESMAIRVLEILLSTGFLVIPATGEQLTLQKAFQQNLISSALFSKVLERQNMCKDLIDPCTSEKVSLIDMVQRSVLQENTGMRLLPVRPQEGGKITLKCGRNISILRASHEGLIDRETMFRLLGAQLLSGGLIDCSSGQRMTIEEATVEGVIDRDTANSILTYQVQTGGIIHSNPAKRLTVDEAVQCDLITSSSALLILEAQRAYVGLIWPHSGEIFPTSSSLQQELITNELAYKILNGRQKIAALYIPETSQVIDLDVAKDLGIIDNNTASILKSIILPDKMPDLQDLEASCKNAKRWLSFCKFQPSTAHDYSQEEDVFDGEEPVATQSSEQTKKLFLSYLMINSYMDANTGQRLLLYDGDLDEAISMLLEGCSAEFDEDTPTKEDLRPSSALLDNTSSKENDESTASPSSFDECYCSESELEETTQNKKHVIDEELHELGNNVTNSEFYQSESLENVVAIDHKINSSSSMCVPNAISYLTQPECEVTMLRHDSGNILKNCENQSQKNTQNFASDLITNSSVKSNTSRFCDLNETKDEDCINKESFLFDYSPRLSALLSHDKLRNDQESFNDVCIPKSNGNKCGASELPYSDQTMLLGQKVGEKFQDQFLGIAAINISLQGEHPGQESVNNDGSNPQVQQLSDKHISDTYGEDEKMHVAFQQKPEDKQNESKMKEYSCAMTPRGDADKASASHTGDTPLFEETASAGDYETSLLDDQGSDTETDTDGDEDFYDTPLFQDDDHDSLLLEGDDCDCLKPEDCDTLQEENDGAAPLGDVFYDVSKENENPMFIRQGVVGSLRVREEAQPLQDFSIGIEKAELDSGERIYLNSVGSDKVNGQLLEPVNPLCQGESMDIQLCATTNEKENSDENQSINKIICLDKMNNYSSLEKQPSGNVLQVDSTSKSSLVTERGTHPEYAPEVVRNSKENLLNHEMTRKDILLPIIKGTESDNDSMNTKFEFIQGPESIDPVKGGDQYFDNVTPKVDPSFDKITYSELDLIGKPAEESHLSSVAPINDKDHQRNGRDENETPVQKMCSAKGEELMESVVEEDNKSLKLSSNTGSTESLDLANSQSPSPQITSDEEHKKGDLKKVTVTLEDEPKNLQTLVSKSPVQSENLEDIFDTSVSKVVSDSTVLSEGNTSIKNDSFTDEHDKEPDLFTYLKHCAKSIKTKDTLKPNADICHCPDIPRCVLVAASPMKGHLQLGTNNAKEKTTLTQEDSPMNEMVQSNDLRTKEAASEGETEIPRFTPESNETTHSILPLRNVEDPGGDTDFVQAELCTNGVKNNSSNTLDTDYSFLEIKSTKEIIEQQPMKEQDLSPGPQEKEVQVPELPQVLVEDIKEVLKSRLKDGHINPPEVGEPSAYVDTKVLIQNLLKKVSTSQLVNEASNMSSDSKISDYSGVSPRNNVPELKAEGRDDPLCIAHLKSELLFDILKQNQYSQEITGAFELMKELTQMEYDLEKGDITSKVLPLQLENIFCKLLADGYSQKLEEFGDVNKKSSTTSETVDEKPPILGDLKSKEGNHCSLKLENIKEIGLENSTACASALPREEKLEERRNDSPDNLECISGPKERTFGDNSVEQFSNELQQCLRHTEKMHEYLALLQDMEPPLFNQESLDNNLEALKNQIKQLETFELGLAPIAVILRKDMKLAEEFLKSLPGGFPRGHLEELSVSHRSLQTAFSSLSDVSSERMKQIMLAIDSEMSKLAVSHEEFLHTLKSFSDWISEKSKSVKDIEIMNVGDTENVKKSLEFLKNVLRDLGHTKMQLETTAFEVQFFISEYAQDLSPNQSRQLLRLLNTTQKCFLDVQESVTTKVERLETQLQLEQDLDDQKIVAEHQQEFRDKLQGICDLLTQTENRLIGQQESFVIGDGTVELKKYQSKQEELQKDIQGSAQALAEIVKNTENFLKESGDKLSQDDKALIEQKLNEAKIKCEQLNVKAEQSKKELDKVVKTAIKEETEKVAAVKQLEESKTKIENLLDWLSNVDKESERAGTKHKEVIEQNGTHFQESDGKSVIGDEDEVNGNLLETDVDGQVGTTEENLNQQYQKVKAQHEKIISQHQAVIIATQSAQALLEKQGHYLSPEEKEKLQKNMKELKAHYETVLAESEKKMKLTRTLQEELEKFDADYSEFEHWLQQSEQELENLEAGADDFSGLMTKLKRQKSFSEDVISHKGDLRYITISGNRVLEAAKSCSKRDDGSKVDKESIDTSATHKEVQSKLDHATDRFRSLYSKCNILGNNLKDLVDKYQHYEDTSCGLLSGLQACEATASKHLSEPIAVDPKNLQRQLEETKALQGQISSQQVAVEKLKKTAEVLLDARGSLLPAKNDIQKTLDDIVGRYDDLSKSINERNEKLQITLTRSLSVQDGLDEMLNWMGSVESSLKEQGQVPLNSAALQDIISKNIMLEQDIAGRQSSINAMDEKVKKFMETTDPSTASSLQAKMKDLTVRFSEASHKHKEKLVKMEELKTKVELFENLSEKLQMFLDTKSQGLTEADVPGKDVTELSQYMQESTSEVLEHRKDLEVLQSLLKEISSHGLPGDKALVFEKTNNLSKKFKEMEDTIKEKKEAVSSCQEQMETFQVLVKSLKSWIKETTEEVSILQPSFGADDLRKSLEETKKLQEKWNLKTPEIRKVSNSGNSLCNLISAVTTPAKAIAAVKSGSAILNGEGTATDTQEFLANKELTSVKKDMTDISHGYEDLGLLLKDKIAELNTKLSKLQKAQEESSAMMQWLQKMNKTAKKWHQTPTPTDSEAVKTQVEQNKSFEAELKQNVNKVQELKDKLTELLEENPDAPEAPKWKQMLAEIDSKWQELNQLTVDRQQKLEESSNKLIQFQTVEAQLKQWLVEKELMVSVLGPLSIDPNMLNTQRQQVQILLQEFDTRKPQYEQLTAVGQGILSRPGEHASLHGIVKEQLATVTHKWDSLTGQLSDRCDWIDQAIVKSTQYQSLLRSLSNKLSDLDSKLSTNLAVSTHPDAMSQQLETAQKMKQEIEQEGKQIKEAQALCEDLSALIKEEYLKAELSRQLEGILKSFKDIEQKAENHVQHLQSAYASSHQFQQMSKDFHAWLDTKKEEQNKSHPISAKLDVLELLIKEQKDFSKTLTLQSNIYEKTITEGENLLLKTQGSEKAALQLQLNTIKADWDGFNKQVKEREEKLKDSLEKALKYKEHVETLRPWVEKCQNNLEEIKFSLDPAQTEDSIGKLKSLQKEMDQHFGMVELLNNAANSLLNVCEIDKEAVTDENKLLIQKVDTVTEQLHSKKLSLENMAQKFKEFQEVSREAKRQLRCAKEQLDVHDSLGPQAYSNKYLTMLQTQQKSLHTLKQQVDLAKRLAQDLVVEASDSEGTSDVLLQAESLAQEHNALSQQVDEKCSFLETKLQGIGHFQNTIREMFSQFAEFDDELDSMAPVGRDAETLQKQKEAIKAFLKKLEALIVSNDNANKTCKMMLATEETSPDLVGIKRDLEALSKQCNKLLDRAQAREEQVEGTIERLEEFYRKLKEFSILLQKAEEHEESQGPVGMETEMINQQLNVFKV
MPPTLGTNVLGRKVLYLPSFFTYAKYIVQVDGKIGLFRGLSPRLMSNALSTVTRGSMKRVFPPDEMEQASNKDDMKTSLRKVVKETSYEMVMQCVSRMLAHPLHVISMRCMVQFVGREAKYSGVLSSIGKIFKEEGLLGFFVGLIPHLLGDVVFLWGCNLLAHFINAYLVDDSFSQALAIRSYTKFVMGIAVSMLTYPFLLVGDLMAVNNCGLQAGLPPYSPVFKSWIHCWKYLSVQGQLFRGSSLLFRRVSSGSCFALE
MDESGIKKQNWDVKETELFLEILKELDMKKCLDGRKVRNNKLFKVAHRRMTAAGYHRSVDQLKFRWKLLKSAYYKCKREPESPAPTKIQGWWRYEKTMIAIMESRHPLLAAGVRCDRDDEVTEDSDGDASMLHWPRSCPDKSVRNPDLIIKMDPEIDSPLKIGFIGAGNMAFGIAKGILSGNVLPVNVKVSAPSSRNLGRFQELGVTVTHSNTEVVSGSDVVFVAVKPHLVAPVLNEISVHVTGRHIIVSVAAGVTLATLEQEGALLFSRGSHAKQEDGALLRSLLHRCGLVEEGPEAWIDIHTGLSGSGVAFVYLFAEALAEGAVKMGMPSALAHSIASQTVLGAGRLLRESGKHPAQLRSEVCTPGGTTIYGLHTLEQGGLRASTMSAVEAATERARELGQKSAAGSRK
MAFLWRNRQRPPSDVVRTIKELLLRLGEAPAAAKVSLTGSLYLFMPQIVEDDLAKQLAQMKVIVQGTQETETTPEQVHALVQATVHEDLLYELARNLRHLPFQARKDAQTIFSQILRFRPAQTNSGDPPVISYIVHNRPEIIVELCRGYESPESTMPCGAILREALKFDVCAAIILYDQSIEGQPAIRLTQVNPDIPQKGNGIFWRFFHWIDKSSFEVSADSFTTFRDILTRHKSLVTSYLTTNFDLFFSRFNTLIQSSSYVTKRQSIKLLGEILLDRANYNVMMAYVESGENLKLCMQLLKDDRKMIQYEGFHVFKVFVANPNKSVAVQRILINNRDRLLKFLPRFLMDRTDDDQFTDEKSFLVRQIELLPQEPIEPTRSAQESSRSRVNTAAAA
MANDEYESGIRQALANMSLGTDDVDTVVNAFITVDTNQNGCIEKEEVEDLFRESGLKLPKYKIRDLMKEADLDRNNTISPTEFARIYAQLTSEEYSRQFKTAITTKSNLKKSEISNASAEGTQHSYSEEECAAFNKWITKNLKDDDDCKDRVKNMQANDFFKRMKDGIILCKMVNLSQPDTIDERTINKKNLNIYREQENINLALNSASAIGCNIVNIGAEDIVQKKEHLILGLLWQVIRIGLFRKIDLILEPGISALLLEGETLDDLRAMSPEDLLLRWMNYHLQQSDKYKEATGGKVITNFSADIKDSIAYTCLLERIQPIDEETQQYELSPPICAKIEAKSNTARAESMLEDAERMNCREFVTAKDITKGNAKLNMAFVANLFNTHPALTPRDMEEIEDSKLSPPTEEKREVKTYRNWMNSLGVSPRVNKFTRDLTSGLVLFQLYEQVKPGCVDWSKVDK
MAESEDTEQQIIRETFHLVSKRDENVCNFLEGGMLIGGSDYKLIYRHYATLYFVFCVDSSESELGILDLIQVFVETLDKCFENVCELDLIFHVDKVHNILAEMVMGGMVLETNMNEIIMQVDAQNKMEKSEACEVPFCCEHAAVINAHNSSFPNSIKEAVTFINAIDVNKFSRLISRIIQKLHLKGERTFSEEEEQKLEAALSLDKQALNLVLETAAFILEQAVYHNVKPAALQQQLEAVHLNSDKAEVFSQSWATAGPELLEKLKHNTFAPKKLEYVGWQLNLQMAQSSQARLKSPSAILQLGLRNDDSEVQENVFVEFNHQELLELYNKLEIVQGQLDSLT
MFYHISLEHEILLHPRYFGPNLLNTVKQKLFTEVEGTCTGKYGFVIAVTTIDNIGAGVIQPSRGFVLYPVKYKAIVFRPFKGEVVDAVVTQVNKVRFSVGLCPDFIVFS
MSALEETQSLCKQVDDICNNGMESVEQCNKLLDQLSKIPMSIEIIQKTNIGIKVNMMRKKVTDDAVAKRAKNIIKDWKNVVDGKSKSQDDGGAPPAKKHRKESVEEAKPEKKKIEAPYKRPEPSSRPEIVAQFASASFPPKHLENDETRLKSAQLLLSALRFGDMPQGTLDPEELAVQIEEKLYSVHRDTNKSYSAAVRSRIFNLRDKKNLALRENVLTGVVRAEKFATMTSEEMASAEIREMRDKFTKEAILEHQMSVQQGTPSDMFKCGKCGKKNCTYTQLQTRSSDEPMTTFVFCLECGNRWKFC
MSTSAFIKQLATHDKPTRDDALEKLGSFLKHSKVLPELQYQKLWKGLFYAMWHCDKPIPQQHLALQLGELYYNIPETKFIPFFRAFWVVITREWKDLDKWRVDKFLMLIRKILNKSLAKLKSEDYDRDLLEKYIQVLSEYPLHINDIIVPRTITYHLCDIYTDELEKVMFSGLPGFEEEEDYEEEDEVSAPIEKKTRDTDNSDDEASDTDPETSDEEDEGENTENESEEEPIKLSAEEETALWKTKMEIIHETPIDKLLSPFVSLKKDTSNKPLKLKIQEAVLADPRLGKWKVKSYRKPKPKPKPLQVLQKQLYEQIKYKKGKAVTGEDDDELKDEDEDDDDEVISESEADNSDEEEDEEWNGFGTI
MICWGKNYENFFCSFEQVLKQTNMFNIAVNRSLAYHKELLVSLNEKCSRVSSGGLDDALPVNCQTSGSSVVEKLGQKKLTDEELKYSRKKGLALQVPMSFLWDWIYRGFSSVLHLLGLYKKSGKLVFLGLDNAGKTTLLQMLRDDRLGQHNPTLYPTSEELTIAGMTFTTFDLGGHTQARRIWKNYFPAINGIVYLVDCADHERLGEAKTELDALLTDETIANIPVLILGNKIDRPEAISEDGLRGLFGLHGHTTGKGNVSLKELNLRPLEVFMCSVLKRQGYGDGFRWLSQYID
MCDKEFMWALKNGDLDEVKDYVAKGADKTVKGPDGLTAFEATDNQAIKALLQ
MSDGAELIAKAVSVLGIDTVFGIDDSTTNPLLKWFELTKIDVIKAPSQKFASFASTMHGYIKSSPAILLLPGSSQFLDGLSGISNAQYQRWPLIVITVSTDEEDFSHLCTSFVKFYQRCSAPDRIQKVLTQAFKSSINGRSGPTHIHFDSSVLTAPVEDNLKQLTTKNPYTKFSLRPASNKLDDIVFLLTKARYPLIVVGKAAASSYNAHIQLRSLVQNFHLPFVTTTMARGTVPDFSQHSFTVIANESIENSDFLILVGTSLKELSQNNFNSFNKKNKRVKVIQIDNVPEEIEDDYIPSIDTVYELALVGDLYDILEALNEKLQAFDYVARSPLTYLSELRDQKLRIFTQLETARSPENSMNLFYAFRSIRESFQDYQDDVYNVVEGFDLSNEFSSLLYPVFLPKQLIDVTSLPVPGNGLLYAMSLKAIERTRLAVFFFKENAPLTFNVTDLITSISNDLPVICIIFNETKSCRYDLLCQSLTIDGFSATTTKDLETSLKLGIQAYLTRKRSIVIDIQIESLSEPTLNVNLVPKM
MDDHRHSLTPQKRPNDGYIWRFNKRTPDSGGGSSRNAVSGGSRRVYKLKILLPNGMTVSVKIPEGTESITVKDLANRVKEQCHRAIQAEKTSNPKKSVKWDADLCFIDDYDRVFRNCLKLTKLEMNRVYNLRLDNMWDLTPDTELLMELPEEYTFETALADLIDNSLQAVWANDESDLRLISVEISNEKISIFDSGPGMDSTSIEKWGKMGASLHRAYKTQAIGGKPPYLKPAFGMFGYGGFIASMHLGRRTEVSSKTKSGKKVYMLHLERDALVSGSVSGSKACWRTYGGLRDPTNDELELSPGGSFTKVEIFDPKMRSDNITRLKCKLKDIYFPYIQCDDLSKKGRTIMPIEFQVNGDDLAEIPGGEVALTNLASCNGPEFVLQIRFKLNHDDATMTSSQGLFLFFSITKFLKSKILSWNFIGKESIESVTKALSKIGYDHIEEFRSFRHVSCRRLGRLLPDARWAWLPFMDFRQRKTDRSQVFVKKSCMRVKCFIETDAGFSPTPSKTDFAHQNPFTTALRNLGSNQSSEKDSGVDIDIRRDGKSLNLTQLDKQYQLWLREMHERYDEEDNCGIDEPVLIVNPLNKKALHISRSSDVVRVHKAFRRNGKSWKSGQKIKILKGACAGFHNQNVYATFECILLEGFIEDAGGDAWIICRFTT
MELELFRQDLIQTSTCATGTLAVLPLTEEKKTQKVAAGDMSGVVQCFSVKKGEFNVAFKTLPSAANKVTSLVLGKGKSQKDKIFVAAGNQIKGVNKKGKEFFRFNTQLTETIRRVDVFEKNIWSAGEYVHNHFIEAKDKALYLCPDRINDAEVVPLANPAELWPVLACQDRYVRVLRGSEPVYEAPTPAAPVSLQYVVDSHDPQHRFPNAKEVLYGTDTGTLVQLLLEAEAARQGFTLANPKKQGAVAAVYSGIDFTKTGLNNIVVGREDGGVEVLDLEEAGQLRTVYSIKLTESINTLDGGFLTGLLAQEFVMHTFSGKVISYAPPGGGLLVSNAEQPARGPLGMRAKAPPPAVAAPGAEEEERRASYYKQIDRLRAEISTLKQEIEAERQRFQMKGGDTAMLAMSAPFTVQDKCKLEADEACYVLTIESAVPIFTVAIQCNAALQMLDVPSNVAILSRSPPDEANGNLTLATYRCQDSTNRLAVKFKVREGRSAALSAFVLPAISPKACVVVRHTIRPLCLHQRIVQMDTSRPTNELLITGQFTGGDAHTWVTGLLPDIPPTLPPGQDGASYVFQNTLLGTQLLCRYRGGEARFVSDLVSTLGIIHEHVMREATNAKLRVNVSFNPSAQSLQHSVALVWPQLEKQRTLKKTYNMLEGLAELKMQDGDISYLSQDYKSVLDRADKIRQEYKEQPQHLDHLVALIKDLYLDYCKLTGVATPKQRLPALEQLLNDTSSTLEQLMEFLLGQR
MEENNNSLCPYHLSKMSAFFNPMSHLLSLQFWYIISITKQNLQFFVCIFDSAAMKRLREAANCNDIDTVRKLLQDDVDPCSADDKGRTALHFSSCNGNESIVKLLLSHGADPNQRDSLGNTPLHLAACTNHVPVITTLLKG
MVLAPMHEMSLTVPFNIFSAAPDIIGHKRSDNKNEGQSALLYCKSVGYPHPIWTWRKLEGAVYVEIHNSSGRYFINNKDNYTELQIVQLDINTDPGEYQCNATNIIGTASVSSILRVRSHLAPLWPFLGVLAEIIILVVIIMVYEKRKRPDEVPDDDQTHFLTT
KHNICLADVRLLLNNDNLLREGAAHAFAQYNLDQFTPVKIEGYEDQVLITEHGDLGNGKFLDPKNRISFKFDHLRKEATDPRPCEAENAIESWRTSVETALRAYVKEHYPNGVCTVYGKKIDGQQTIIACIESHQFQAKNFWNGRWRSEWKFTITPSTTQVVGILKIQVHYYEDGNVQLVSHKDIQDSLTVSNEVQTAKEFIKIVEAAENEYQTAISENYQTMSDTTFKALRRQLPVTRTKIDWNKILSYKIGKEMQNA
MPVDAEFGVGDDGFSDLDEFQLQPVLKAARNLVPGSGSPPQATHRRPGDEFSDFSEDEEMLAFAQDYETHQSHVPISQDFREVVSETTGNAGAVEKPRTSSKKLLTSVAPESIPAALMKHPWSAEVQRMLKYRFRMKGFRHNQLEAINATLGGKDAFVLMPTGGGKSLCYQLPAVIKTGKTQGITIVVSPLLSLMQDQVDHMKALGIQAVAFNGEYSAEYKRQVMTAFEERSPEDYIELLYVTPEMASKNTTFNNGMRTLHHTGKLARIVIYEAHCISQWGHDFRPDYKALGEVRQRYPGVPVMALTATATQNVIVDVRHNLGMDNCQTFSQSFNRPNLHYEVRGKTTNAKCMDEIASLIKSKYANQSGIVYTVSRRNAERVAESLSDQGITARHYHAGIDPQETVEVQTSWQQGQVKIVVATIAFGMGIDKPDVRFVIHHGLPKTLEGYYQETGRAGRDGDPSDCILFYGKQDIRILKKLIADGEGNNEQKERQMSMLNRVTAFCDNKSDCRRVEILRYSGEDFTAAQCRKTCDNCKAGLIFEQREFSEYAIAAIRVVQAQRRITAVQCADILMGRKYPPYEARHSDDWYGMAKSLKKHELARVLDKLLAEKAFHENNQVGHHGMAIQYLKLGSTCRLFLSGRRKLMLSIQVPEESATNKPSKSPSKQASKKPKDQDVTAMPSPYVPLPVG
MTQFSDLGLAKPLLKALAEKGYKEPTPIQAQAIPVVLQGRDLLGIAQTGTGKTAAFALPILQRLAEDRKPAPRRGFRCLVLSPTRELATQIAENFKAYAVHMGLSVHTIYGGVKYGPQMKALAGGIDVLVATPGRLMDHMAEKSAIVSGTEIFVLDEADQMLDLGFVVPIRKIAAQLTKNRQNLFFSATMPSEIGKLAGELLNDPVQVSVAPQATTVERIDQRILFIEAQRKRPLLAEILAEPGVERTIVFTRTKRGADRVAKYLNAAGIEAASIHGDKTQGQRERALAAFKAGEMRALVATDIAARGIDVNDVSHVINYELPNVPEAYVHRIGRTARKGKDGIAISFCADDERNLLKDIQKATRQTIPAFDRRNDKLLAAAAAVADKLVPAEKYVDPRKADPRNDVPSELRRKRPRNRNGGGGGGGRAEGGQKAQGRGPGQGKGPGKPGQKSGPAQNEFRGPKRQAAAAEKRWSPID
MALRLFDALKSETQFLRLTIQEATSSLAVAYKGADRKVLENLELLLLKSSQVEQSEVRFCAVRWATSLFDLEHCPSRYICMLGAADMKMDIREMALEGLILGKDQQRTISENPNLKYPKVGNMLDYIVKQQPALLESTEMRGSTLLFPSKSYVAMIQFLLKCFKAGLDESNASGKMPNDSIPLENMFLLLEHAMAYEGSAELHAIASKALIDVGAHVPEMVASRYARRIVWLKQLLGHVDFDTRESVARLLGISSCALPISALSDLITELISSLGGSKLRFEFQHGVLCALGYVTANCMSRSPTISESLLQRTLKCLVDIVNSETSTLASIAMQAIGHIGLGVQLPQLHSDSSSAPILTVLKDKLSKLISGDDAKATQKAVLALGHMCVKESSLPHLTAALDLIFSLCRSKVEDILFAAGEALSFLWGGVPVTVDIILKTNYNSLSMSSNFLMGDVSSSLSRSSCIEFDPHGDCDVSVRDLITRKLFDNLLYSNKKEERCAGTVWLLSLTIYCGRHPAIQKLLPDIQEAFSHLIGEQNELTQELASQGLSIVYELGDASMQKNLVNALVGTLTGSGKRKRAVKLVEDSEVFQEGAIGGSPSGGKLSTYKELCSLANEMGQPDLIYKFMDLANYQASLNSKRGAAFGFSKIAKLAGDALQPHLRLLIPRLLRYQYDPDKNVQDAMTHIWKSLVADSKKTIDEHLDFIIEDLLSQCGSRLWRSREASCLALADIVQGRKYDQVGKYLKRIWTAAFRAMDDIKETVRNSGDRLCRTLTSLTIRLCDVSLTDVSDARQTMNIVLPLLLTDGIMSKVDSIRKSSISIVTKLAKGAGTAILPHLSDLVCCMLEGLSSLEDQGLNYVEMHAANVGIQTEKLENLRISIAKGSPMWETLDLCIDVANSQALEQLVPRLIQLVRSGVGLNTRVGVANFISLLVQKVGSDIKPYTSMLLKLLFTAVKEEKSATSKRAYANACATILKYSTPSQAHKLVEDTVALHTGDKNSQSSCALLLKSYSSTASDVLSGYQTIIVPVIFISRFEDDKNVSTLYEELWEENMSSERVTLQLYLNEIVTLVDEGVTSSSWASKKKASLAISKLCEVLGDTVSPHHHVLLASLMKEIPGRLWEGKEALLCALSALCESCHIAIVNSDPATSNEILSLVSSACKKKDKKYRETAFCCLKQIIKAFSNPDFFNIVFPMLFEMCDSTIVYSSQVPSSNNIVKEEIDEKKDVVPHDKVMDCINSCICVARVTDIIEQCQNLLHVLSISLAPSVVWTVKMSVFSTIKELCSRLRSDTVEISQHVRIAALVHELFLSISPKVVDCISTVKIGQVHVTASECLLEITLLLESLPTFQRIEIGFKGELHHQYEIEKNQEAKSILKKCMDIIQSLEEKSLQNC
IIPVAPKGRATHSHLRHRSVHNVISNLNRPPRRHRRSQTIRCKPPTDPQTHHPIPNTTYKYKENFANTSDANLLIDLLFRKMSGRGKGGKGLGKGGAKRHRKVLRDNIQGITKPAIRRLARRGGVKRISGLIYEETRGVLKIFLENVIRDAVTYTEHARRKTVTAMDVVYALKRQGRTLYGFGG
MEDTAEGTHGRGNSADPEEGRCSDSDFGPSKLGTREYWEDAYQKELETFKDIGDVGEIWFGEESMSRVLRWMDKAEIPENAAILDIGTGNAAFLVELAKHGYRNLTGIDYSPASVELARNVLQAEDLTGVTVKEVDFLNHQGELKDYDVCIDKGTFDAISLNPHNTEEGKKLYVQTLKDALKDKGFFAVTSCNWTKEQLLCRFSEDGCPWPSSAPKQIGAELHATMVIILSKTLEKKKGVSDVRSKNIERRLCELHTMSKGTTLFSCGTVEANRWLDLGRSCAIQQRAPCQPGASLESLWDVMPEQGSQHWAKDQGSATAITSLIRDLSLSNCSVNSCHSHTTSATAHFTTTPTSQAPTAPPSKRQCRSLSFSDEYSGFRSSWRPQGSRVWTAVEKRRCHSGGSVRGGGGFSGGHFPTIQRSSSFSLPSCSRFPSDGALDLPFFNQRLPLHPQFSACPVSPTSPSSHHHHSRHHHFLRPLSLSHEQISLPELQREEASEASSPDSTPELGRRAGQRAGGTGCLSRSRSQPCVLNDKKIGMKRRRPEDAQEQRPSLDLAKMTQKLETFQSLSCPRFTATNHCQSSLPLPSSKTSSQPDSDFAAVSELELESQQEVAGDDEDEDSCYEELDSDSACSVDSRSGSPAGIVGGKRNLWKGDCLTQRDIFQLGGELDLDQIERN
MDSSTDSFSSLEEHIIFIDDGTFGGNNNVEQLGRYEIETSKQRESIISEIGNFVEQTSHQTDQSIANLSAGPESKESIKKRRKDYEYSSERMQLMMGDSTFLQLGISRPLLVAIRQLGWEVPTPIQDKVIPLALVGRDICASAVTGSGKTGAFAVPILEKLWRSASKVSLVRVIVILPTRELALQCKQVFTELSKNMDIDIELAIGGLAVRAEQDALQRCPDIVIGTPGRIIDHIRNTKGFSVDDVEIVVLDEADRLLDLGFSEELEEIIRSCSPKRQTLLFSATMTTSVQQLALLSLKEPANIVVDPLYEVSKTLEQEFVLISDGNNVNKRISYLLALCCRTYTQRVILFFSKRSVAHQIFIIFGMLGLSAVELHGNLSQMQRMEALNRFRKGQCEFLLCTDVASRGLDIFDVRTVINYEMPNDIRTYVHRVGRTARAGAKGKAVTLVDETSHARRLLSVIQKRSKTTLKSRSITDSVLDKYLEILFSKQGQIKEQLQKERHEKEIEMAEMEAKKAQNLIDHADEIYARPKRTWFRSSRKPTTTSRKKQNRKKKGNN
MAKDDDLTADVPAIVAKARRTGSGTDKPVPRSFKSTDAFLQELGLDGHTTTTDLKERLDKLKDVDSGRAPGLHKPGDETIGITQQSFLLPQMSDLSELISGYPGDATRFSRKRTSGGFPKTHKPLESIPVPHDERAILMAMKLLQDKVEALEGSKAEAEQQCMHLEHELRRSEIRIRQEQHRAKAAEDSLIRKRGGDSAFGGSNDGDAEERAKEKMKLEHQMEKLSALSLLSLAKCIFAYNSAELETTINGLLTRLDALTRELEVSKIALRHMQEERNSAINSAAMTISTNEDLKAVNEELRIEIAHLRQGRSDYDFRDKEWKIREDRLRRKAREARDAAAVAEVVARDTARREKSKEAAASEESVMAERREQRTREKEAEKARERLDIEEKKIAEEQRAKERIALQKERFDKMVEHQLRKLRPDLFMARLDIPAAPSLAVNRVSVPEPVRQRREGVQAQRRGKKDTRSNEARGYPAISDSEALLMDAQGTQATSGDNEPKDLSTGDDTVMSISPDEIKRIAKEINAERRKRKLAVTQEPALSGLVTKAQAKRAATPKNPTRKSAKASAPSTEKVEETIAPVNRKPGTSNKPAKTVRIAKSDKGGAVDNSAQVTMTLPAQPQEQPQTSAIPSSDAAVQASQASRRPRRRRVVKKGAEALNGQARQQLPVPGHDEEHTSHEEMSYEDPMTLQESMIHSPPPAPPAAAQLTPRETHDVQIMVDHLAEHDPESCTVCKRIQQLRQKEQEHKMANPLADIDNSMAFPAPPLEPVSTRRPGNTRSYEEEATPRPSQAPKTQLSKVVRQLQDEFAHIKLTYQNKAEEFMSLDPSMGKRRRKALTGEMNELVAEMDYKCDQIYALYDSFALENGENGDTEDSAGDEEEEN
MEEEFQFLKCSSCQTEGNCPKLLSCMHTLCSSCLETNGPESHCPICSATLPLGTDNLLFESLQRRIDIYRKIIGAQEAVCDCCKQPAVFWCFECEQLICSKCFEAHKWFLKHEARRMDDLRSESAKDFLEATRKTNNLFCPNPSHRTPILTSIYCRGCSKPICCSCALLDSTHKDQYCAISVEIQLKQEQLVKMTQSLRNQKDIFDTAHRELQSAAASLSQVQLETQELIRSKVRLMMEQIQDKERELLEMVDQQYRRGYEEMARKLTHTDAVLKRIRAGELIVEKMQLYASDQEVLEMYPFIQKALEGLQRELPMDMRPAVQVEFEECKAELQALFARVTEDRDAADPDSTHHAASGGLTVITTDSNSHEESRKPKIQVHSTPMFTFSFDDRMAPSSSSTLKRKAVQTSISCHSPRKAIKEEAGDRYLKTNDELEQDSLDLPGTSSSQPMPRQSQDSPLSPGQGSLVQSPDPIVVISSSEDTDDDTVIPQSFSWGAQDCFSSPGPLPHAGDPPVILFGLWRSRSQRTAARGSLNGPRLRSLRIQARGMEPGSLESALPCPAPTAGKPLERRDGKGGAVLASVPSLIWEGKRGSKLQDPEFLLCPERLL
MVAHEERAVVAKENLPSPPLLAPPRRVAAEQGRGGDLHLASRAGERIMDREAKKEAFRKYLESSGVLDTLTKVLVALYEENDKPSSAVEFVQQKLGGPSISDYEKLKAEKLDLQLKYNELLETHKETCRQLDELKNLKNGSGNNTC
MVYMVPRINLVPSDRKDSFRISKEAISNSCMFCDDDQQKPGPVAILVLVYICVFLHPCSARAPPQPLCDIMATKIGSVNQSDFMFCEICGTILSFDSRLYVRCPLCKFKKKATDVAKMEIKYTVSEEQIRRELGLSSIEVSGESSRSMDYNVRCPKCSNKGVYYHTQQTRSADEGQTMFYNCPNCGYNFTDNT
MGTGAGAYVLTRFALNHPDMVEGLVLINVNPCAEGWMDWAATKISGWTNALPDLVISHLFGKEEIHSNHDLIHTYRQHIINDMNQTNLHLFVNSYNSRRDLEIERPVPGLNVVTLQCPVLLVVGDSSPAVDAVVECNSKLDPTRTTLLKMADCGGLPQVSQPAKLAEAFKYFVQGMGYMPSASMTRLMRSRTASGSSVTSLEGQRSRSHTGEGTRSRSHTGEGTRSRSHTGEGSRNRSHTDTRIELTPNSASNAEQSGPKSMEVSC
MVRQAEIYLVGSSINGFGRLTSDADLCLVIDPKSNTVKRKIVLDLLRKLKSLLHNAHFVRNLQLIFATVPILKFTDSISGMECDFNVNNLTGIRNTFLLLAYARCDPRVRPMVLCIKEWAHSNDINSAQYGTLSSYALVLMILHYLQNVKPCVIPSLQAIHEDEFTSFTKVQTMFEKISNLPVIRSENRSPVSELMKGFFKYFSQFDFVNKVISIRLGMSYHVARTADPRLWMKKCLKIEEPFDLSNVARAVQTGKKFDKIKSCIRNANIALRNENLRTIIPQL
MKSILILLSPLCFFSTLHAHAHATSTPSPPTVYLIRHGEKPPDPEDSGLNADGFKRAECLREVFGVGSPYDIGHVMAPKINKRGQHRRSYETVLPVAKDLDLPVDTSCKRNRVKCVAKRIREFKGTGNILISWRHGKMREIVQELGYEDPPEYPEDRCASTNESARVNHHGLVPDEEVHCLSGSYRALNGIDGFLCCCTGSNINPKTVLCARAVNSRAETERQDFNLPTQFFRGIAAFTTFDRALPKYLINLQYITGSTAWIPRKERLRSHAQAFDGLLSLIPAKFYYGEDGSRKKQTKEQAREAKRAKLDPDSAKSAKDVIDENARKRKRDEEGNGEGDDSSDNGELGSEKPKEGLKRGDVNSKKQKQAEDSANAERSSAKSAEEAEARKKLKEEKKAQKKAAQKEKKKAKEAARKVKVAEQSEETETPAVQKSESTPANKTKEQKQKQEDSDSDDNESVDGVPAEELSLDFSAEQEEQPSSSASTPNSPGFDASNPQSGSSSISSIVPPTEASKSSTSEPKPLKPTPDELKQRLQKRLDELRAARHADGLNGKPARNRQELIEARRQKAEQRKAHKKELRQKAREEEQRLKDEAMARRFSPGGSGSLLASPRSPADSVGSNNNFAFGRVVFADGQLADPSLSGVREQPKSHGPKDPAAALKAVEAKKAKLAAMDEEKRADIEEKDLWLNAKKRAHGERVRDDTSLLKKALKRKESAKKKSEREWKERLEAVKKGKDMRQQKREENLRKRREDKGNKGGGKKQAGGKKKSRPGFEGSFKAKSGGKK
MGETLAVAGGGSASIKLWDTATWKLEATLPVPRPETPKPATSPADKAAAKFILSIAFSPDGKRLACGTMDGAISIFDANSRKFLHHLEGHFMPIRSLVFSPADPRILFSASDDGHIHMYDSDGKTLVASMSGHASWVLSVDASPDGVAVASGSSDRTVRLWDLSMRAAVQTMSSHGDQVWGVAFRPPGGTGVRAGRLASVSDDKSVGLYDYS
MRQVLWLCNVCETSRETRHHLHLPAILDKMPAPGALILLAAVSASGCLASPAHPDGFALGRAPLAPPYAVVLISCSGLLAFIFLLLTCLCCKRGDVGFKEFENPEGEDCSGEYTPPAEETSSSQSLPDVYILPLAEVSLPMPAPQPSHSDMTTPLGLSRQHLSYLQEIGSGWFGKVILGEIFSDYTPAQVVVKELRASAGPLEQRKFISEAQPYRSLQHPNVLQCLGLCVETLPFLLIMEFCQLGDLKRYLRAQRPPEGLSPELPPRDLRTLQRMGLEIARGLAHLHSHNYVHSDLALRNCLLTSDLTVRIGDYGLAHSNYKEDYYLTPERLWIPLRWAAPELLGELHGTFMVVDQSRESNIWSLGVTLWELFEFGAQPYRHLSDEEVLAFVVRQQHVKLARPRLKLPYADYWYDILQSCWRPPAQRPSASDLQLQLTYLLSERPPRPPPPPPPPRDGPFPWPWPPAHSAPRPGTLSSPFPLLDGFPGADPDDVLTVTESSRGLNLECLWEKARRGAGRGGGAPAWQPASAPPAPHANPSNPFYEALSTPSVLPVISARSPSVSSEYYIRLEEHGSPPEPLFPNDWDPLDPGVPAPQAPQAPSEVPQLVSETWASPLFPAPRPFPAQSSASGSFLLSGWDPEGRGAGETLAGDPAEVLGERGTAPWVEEEEEEEEGSSPGEDSSSLGGGPSRRGPLPCPLCSREGACSCLPLERGDAVAGWGGHPALGCPHPPEDDSSLRAERGSLADLPMAPPASAPPEVLDPLMGAAAPQYPGRGPPPAPPPPPPPPRAPADPAASPDPPSAVASPGSGLSSPGPKPGDSGYETETPFSPEGAFPGGGAAEEEGVPRPRAPPEPPDPGAPRPPPDPGPLPLPGPREKPTFVVQVSTEQLLMSLREDVTRNLLGEKGATARETGPRKAGRGPGNREKVPGLNRDPTALGNGKQAPSSSLPVNGVTVLENGDQRAPGIEEKAAENGALGSPEREEKVLENGELTPPRREEKALENGELRSPEAGEKVLVNGGLTPPKSEDKVSENGGLRFPRNTERPPETGPWRAPGPWEKTPESWGPAPTIGEPAPETSLERAPAPSAVASSRNDGETAPGPLGPAPKNGTLEPGTERKAPETGGAPRAPGAGRLDLGSGGRAPVGTGTAPGGGPGSGVDAKAGWVDYTRPQPPPPPLPPPPEAQPRRLEPAPPRARPEVAPEGEPGAPDSRAGGDTAPSGDGDPPKPERKGPEMPRLFLDLGPPQGNSEQIKARLSRLSLALPPLTLTPFPGPGPRRPPWEGADAGAAGGEAGGAGAPGPAEEDGEDEDEDEEEDEEAAASGAAAGPRGPGRARAAPVPVVVSSADADAARPLRGLLKSPRGADEPEDSELERKRKMVSFHGDVTVYLFDQETPTNELSVQGPPEGDTDPSTPPAPPTPPHPATPGDGFPSNDSGFGGSFEWAEDFPLLPPPGPPLCFSRFSVSPALETPGPPARAPDARPAGTISSNTEARKEVRSWDSKRQLLGL
RYGVSEMVQSQEKLDRTLVRVQDLTTQKAGQLVWVRARIHTSRAKGKQCFLVLRQQQFNVQALVAVGDRASKQMVKFAHRGRGGGGAPVEQKIESCSQQDVELHIERIYVISQAEARLPLQLEDAVRPDADGEEEGRATVNQDTKLDNRVIDLRTTTSQAIFRLQSGVCQLFRDTLINKGFVEIQTPKIISAASEGGANVFTVSYFKTSAYLAQSPQLYKQMCICADFDKVFCVGPVFRAEDSNTHRHLTEFVGLDIEMAFNYHYHEVIDSITDTMYDTDFYVLDKYPLAVRPFYTMPDPSNPKYSNSYDMFMRGEEILSGAQRVHDAQLLTERATHHGIDLEKIKAYIDSFRYGAPPHAGGGIGLERVTMLYLGLHNVRQTSMFPRDPKRLTP
MAMASTAVSSTLPLFHVRTASSAPAALRARIATIKVVRALTNLALKEAKDLIEGLPKKAKEAVSKEEAEEAKKQLEEVGAKVSIA
MSDRILCKFFVHGSCLKGENCEYSHDSKHHANNVCTFYLKGICSYGTRCRYEHVRTSKRDGDHKALNLCYTHPREHPICSFAAAGDCPRGSQCPHMHGDVCSTCGKKCLHPFRPEEREEHTKECEKKQKHIEALKKSQEIECSVCLDRVLSKATPGERKFGLLTECHHPFCIQCIRNWRSSAPVSGMDVNSTLRACPICRKLSYFVVPSVVWYSSPEEKKEIIDIYKAKLRSIDCKHFNFGNGSCPFGGSCFYKHAYTDGNLEEVVVRHLGSQGETVIADSVAGLSEFLGRVHL
MSMSMMLSQQNYERLRARWSWPPILERSGSASRLTHSFSSGPHAEGAKLLSKCLGPGRPEDSNEAMVLKGNMARLVSSSLLRGLARSCRAPSTATVSRPAFQQFMNYSSGISGDSNVNGGTSATRVTADTDTHQDFQPTSKGSDMSLQDIVAQDIKENPVVIFMKGYPEAPRCGFSALAVKVLQQYGVSITARDILSNMKLKESVKAYSNWPTFPQIFINGEFVGGSDIILSMHQASERIITISFSMCIQLKGELKDLLGDSAQKGEQDSAQ
MRGTFALRARQVMSCRRRLLATRPEQPARPLDSQKGVMQFIDGEGGAGASRNGRAWRTSELRLKSYDDLHRLWFILLKERNILLTEKEWCRSHGRHWVNGQSNLYKVKRSMARIKGVVGERLRAFRAKKGRDAMVKESDAPRGLADALGEPTAHGPEGVVTRTP
SEDKVVEVAEEEEVAEVEEEEADDDEDDEDGDEVEEEAEEPYEEATERTTSIATTTTTTTESVEEVVREVCSEQAETGPCRAMISRWYFDVTEGKCAPFFYGGCGGNRNNFDTEEYCMAVCGSPTTAASTPDAVDKYLETPGDENEHAHFQKAKERLEAKHRERMSQVMREWEEAERQAKNLPKADKKAVIQHFQEKVESLEQEAANERQQLVETHMARVEAMLNDRRRLALENYITALQAVPPRPRHVFNMLKKYVRAEQKDRQHTLKHFEHVRMVDPKKAAQIRSQVMTHLRVIYERMNQSLSLLYNVPAVAEEIQDEVDELLQKEQNYSDDVLANMISEPRISYGNDALMPSLTETKTTVELLPVNGEFSLDDLQPWHSFGADSVPANTENEVEPVDARPAADRGLTTRPGSGLTNIKTEEISEVKMDAEFRHDSGYEVHHQKLVFFAEDVGSNKGAIIGLMVGGVVIATVIVITLVMLKKKQYTSIHHGVVEVDAAVTPEERHLSKMQQNGYENPTYKFFEQMQN
MWAPLLPPLSATYTRTQPCKNPCQFSQPTPAFPSRPITPPPPPRKMVEHLFEDIFTVTRLDPDGKKFDRVSRIEARSEQFDMYMQLDVATEVYPMRAGDRFTMVLAPTLNLDGTPDTGFYTQAGRKTLADKFDYVMHGKLYKISEDSSSGQATKVEIYASFGGLLMMLKGDPSSAASFELDQRLFLLIRKV
MAGNGFHKFSHGHQDLLLAVSYNFYGTRMATASADHKVKVWDRNEKTGQWVVADVWTAHDAEVTDVRWNGPFVGEHLATIGEDGLLKIWQEDVREAHNSGKRFKRICQRTSEHGVPFSCLDFKNIGTETYLAVITRDGYLTVFEPEDHDDLSAWRVVWSDYLTKTPLRTEETAFRLSWHKEKIPAWTAVLAGLDRKSLSLAVAIGTSVRIFRTDKDRKFYTAATLEGAKALVRDVNWANGSMRGFDTIATASKDGHVRIYELHTPGASSLPTSLNGSAPDPTASEEQSPATRPILSGIGAGLASGAGGKRDDSTGGPGAVKQEVKLVAELDANKLTPWRVTWSPNADILLSTGDDGTARMWKKSVEGKWLEAAEIDALAGS
MQVPERIVVAGNNEDIPFSRPADLDLIQSTPFKPLALKTPPRVLTLSERPLDFLDLERPPPTPQNEEIRAVGRLKRERSMSENAVRQNGQLVRADSIVTPSPQQVRVCPPQMLPEDGANLSSARGILSLIQSSTRRAYQQILDVLDENRRHGMSHIDTTIEGTSDDMTVVDAASLRRQIIKLNRRLQLLEEENKERAKREMVMYSITVAFWLLNSWLWFRR
MEKQSGHEELYNIRRAKKTDCEEIVGMIRGMAVEEDMEDQFKMTAEVLMKDGFESDPPCFSSFVAETKKGNEVVAYTIFVMQYSTWNGKIIYLEDVFVKQNHRNRGLATKLIQKVNEFSVETGCQQFRLACLNWNKNAMRLYKNLGCRDLTEEEQWHMLRFDNDVMHNMYKESKHAEKN
MSTPKRRTPAKLATPVVKPDARRAARSTIDESRTTVSNTDALRSSQAETIEISSDPDSDEDMSDVEDKPSTKAAADADDDDEEETSPSFGELLRGSEAIDVAAILQQSSTDSNAAAQASRSAIAPPSHQSLTTVLTQALKTDDTDLLESCLHTTDIHTIRNTIERIDSSLAGILLNKVAARLHRRPGRAGTLMTWVQWTLVAHGGALAAQPKLLHDLNSLQKVLAERAKGLNSLLALKGKLDLLEGQMELRRRMQRSAGLLGEGDDDDADDEDVIYVEGEERDAEQKNLANGVRSRRRGEAGADADDDEDDDDRVLNGFIGDSEDEEEGSEQDEEESDAEDDQLDEDEVDFDDVDESMGEDEESDVEVAPPTKMQKVSKTSAKKK
MESCRKAVKERILDDMLGSVQDTTGGGWKVLIVDKFTTRVLSSTLRMSDIMDSGVSVVEDLAKAREPMQQAAVYFIQPTPESIARVLDDFGGPEGKAGVGKGKSLYPSAHIFFSNKLPAEAVEKLKANPRLLKALKTLKELNLEFLTIDSRTMITDHPDAGSLLLSDACVTEKTAVTRQVDAIVSRLATLFTALKEFPVIRYKNARAPEPGDPPGQATRASLPQLLSGRLYERLAGLQRAGQLPTKPLMADHIEDLNAGRLSLEDFPYVRYETESQAGGKAESREALLAESDDLWVELRHMFIAEVYSSIANRFKDFQAKSKVARAQGTGVDKKADAASIRQLIVALPQYREQLSRLALHIQLSSELKTATNARALTEVGELEQDLVLGDKSSKDMLAYFAEHGAQMDGYDKMRLLACYLATHPGRLDLAKRMQWQKATGISGEDMAALCSGLARMGVRVMEGQAGAEAGGKSSFFGGKKKAAATKATRKKKGGDDEEEYALNRFQPLMADHIEDLNAGRLSLEDFPYVRQPTDPDAGPEKSAASARTARSGLNWTRRKDADGAGGSGAPAGRRLVVFVIGGATRGEMRIAHTLSSQLNRDIILGSTSVNVPTNFIDLLYNLIPEHGDA
MSARYTQSKAEAARHQEILRAMLKQPENKLCADCKRNDPRWASTNLGCFMCIRCSGIHRGMGVHITRIKSVDLDTWTPEQVAHVQRWGNRRANIYWEAHLKSGHLPPEHKMESFIRSKYELKRWAMEGPIPDPETLDNETPTATAPAPVSSTRPAAIRTAAAPTATRKAAPTTSIDLLAGPGDSFASAPSRSSSKPVAAPIPAATSGGSLFDLDMRPTSTTSAPAAAPAPKRDAKADILSLFASAPPPRPAQTQAQPPNSGSADAFGDVSSSFSSLSFGATPAAAPNAGSMTDLWGSTTAATQSTTPVSHGGFGGGNDDGFGAFGGAISNASSQPAKFSNDFFGGASSSVWGSNAPTHAPAPAASNGNDGFGDWATTTTSTSTKGSSADAFSDIWK
MIQLHRTFFSTTTSSVPSSYPLSLGHFMLQFRALQAPPIALAPHATSSLIGATVQCRTRLLFPRRVTAKCHATSFSNFRFPFALNSTTSFGGSVFSRGFATRAAENGKQKKRARAAVVRGKEKDEGVINDAAPKEFDNVTASEGSLGEKKKNKKGSSPVAASGKEDEKSVKKKTAKKKTTTTLRSKKVAASSTQEDGAAEASKKSYKGKKKKDSKKSLTESAIEEMPENSASAKDELKKKNGNSSVIEEVKPPWNFTYKPLYPPTRKSVVVVESVTKAKVIKRYLGDMYEVLPSYGHVRDLAARSGSVRPDDDFSMVWEVPPPAWTHLKSIKVALSRAENLILASDPDREGEAIAWHIIEMLQQQGALHDNISLARVVFHEITEKSIKGALQTPREIDVNLVQAYLARRALDYLIGFNISPLLWRKLPGCQSAGRVQSAALSLICDREMEIDEFKPKEYWTVEVQMKKKELRSNKNLTFPAHLTHFDSKKLNKFSITSDTEARDIRSNINSADFHVVSLKKNKSRRNPPTPYITSTLQQDAANKLHFTASHTMKLAQKLYEGVELSDSVAVGLITYIRTDGLHISDEAVASIRSLIIERYGQDFVSQSAPKYYKKVKNAQEAHEAIRPTDIRKLPSMLSAILDEESLKLYTLIWSRTVSCQMEPAVFEQIQLDIGNLDESIILQSSISRVEFPGYRAVFTDIVSEAVQDKGSDESSHDQTFGVLNSLKTGDSLHVVQTEPNQHHTQPPPRYSEASLVKKLEELGIGRPSTYASTIKVLQDRNYVTVKSRVLSPEFRGRMVSAFLSNHFSEVTDYSFTADMETELDNVSAGLTEWKGLLRDYWTRFKSYCERTSNVHIHQVEKMLEKKFGDYLFASLPDQSRVCPSCMEGTLIFKVSRFGAGYFIGCDQHPRCKYIAKTLYGTEEEEDASQPNTRIEEPKLLGVTSGSNEKVLLKSGPYGVYVQLGEDRKGYIPRRASVSHIKDVDSITLKDALEVLQYPLTLGNHPKDGQPVILRLARAGFCVRHRRTIASIPKNVKPSDVTLEKALEYLSGDDVRRSGRPKKGKSKVEVEVIEAF
MALFRFCCPCLDSEEGVISPSAVLEPLVTGTTGSRTLTKGENSIDVGPADSAEQNVYVVRHGHRQDEEDDCWHVHASRPWDPPLSTKGRQQAREAGQLFKEKNIDYVLTSPFLRCLQTSAEIVDELGLAQGRWLVVWPMCELCDPRLLLAGRDDVKPVLGKRPIREWMWDGQSMDQAVEGMLAPELAHSGVRIRPEMWSDNPPTYPEKLDGALKRYEKQIKGICKDFAGRNVLVVTHGEALRAAVNMHDTRASVYEVRHTGYVPLHRERKPAPAGGSSSGKPGAWGPWNMVCTSGQTGVMWSYA
MINRLTSGNNFDGCNDIFFRSYFFSFERVGVAIGRTQATRIPPLRKLSPLSAAVAASSPPHLLLHSLQAMASTVSFSPANVQMLQGRSCHGHAAFGGCSAVPRTGPRMRSVAVRVSSEQEAAPAVRAPSGRTIEECEADAVAGRFPAPPPLVRPKAPEGTPQIRPLDLTKRPRRNRRSPALRAAFQETTISPANLVLPLFIHEGEDDAPIGAMPGCYRLGWRHGLLDEVYKSRDVGVNSFVLFPKVPDALKSQSGDEAYNDNGLVPRTIRLLKDKFPDIVVYTDVALDPYSSDGHDGIVREDGVIMNDETVYQLCKQAVSQARAGADVVSPSDMMDGRVGAIRAALDAEGFHDVSIMSYTAKYASSFYGPFREALDSNPRFGDKKTYQMNPANYREALLETAADEAEGADILLVKPGLPYLDVIRLLRDNSALPIAAYQVSGEYSMIKAGGALNMIDEEKVMMESLMCLRRAGADIILTYFARQAANVLCGMRSN
MASTSRADALPRVQCPNHPEAILVEDYRAGDMICPECGLVVGDRVIDVGSEWRTFTNEKATKDPSRVGDAQNPLLNGGDLTTMISKGTGAASFDEFGNSKYQNRRTMSSSDRAMLNAFKEISTMADRINLPRNIVDRTNNLFKQVYEQKSLKGRSNDAIASACLYIACRQEGVPRTFKEIGDIAGVADVTIRQSYRLIYPRAADLFPPDFKFDTPVDKLPQL
MPHATTPNPGLQAFILCGPGESLSTFTSNPKDFSKALVPIANRPMVWYPIDWCYRMGITGEYIILITPPESQPALQAALVTHPALTSLPGRKPEILAPRELTQTTGTGALLRLPEVQSVIASDFVILPCDLISELDGIKLVQRWLELSPLNNSQRPSLPPMIRKGGFGLYYPTGGLDGISHKKDETDLIATTDFPTGRVPLTQRLTAERVMITMPTDTVRDKLEEDKDIFKIRDALPRKTGKVKILTKHRDAHVYIFPKWVKQFVAENEQFDSISEDVMGWWAKAQWQTGLAAKLSMDDALDSEKTKQDDLADSYHLEVDDTNTTTPLSTTKVSLPARCAAQTSATFASRVDSTTSTATPPARLSIPPLLAYIQPPNKKTAPAPDQPLIRRVDTSHALLSVSLYLAKQSSTHALGHENKVHPTVKLGPQSRVAQEDSLVAENTIIGTRSIIKESVIGANCEIGDNVRLNRCLLMDGVTIGNGAQLSGCIMGRRARVEGRPTAPSQPMPSAEDAKKSKARERPEYDDEDRVRLTECEVAPFFKVELGTEAKAEKFSSFDTAELYDDEGEEDDSDE
MVSVSRMMPVPSARSEPIPYHSLMTLVMKYRFGNMYRLLFTLCYLIGIVIEVLRRVLASSDDSSWWWCLLPLRASWLLLGLLPVVIMRKADLHIRELPYLSLAAEICDRIFSTTFVVTFAAYMLSASMFFGYYTKAMSTENSAFTTRATPLTQPMLNENALYLMVFPIALSLAQSVLHIAKDIDKLIVQPVTEEPARPMERLKHQMTDIVKNAGTLSAGFSLVVYPIMFYPSFRTKIWNITMSLSGYWYGLNKAQTPEVYPGLRFSLVMDTFIASAILLLLWNLVNTTFSIYMSLGPLRKGEGISESSPDRNGTLVSGLRDSKHVYPQSVAFQELLYVALFSPQGRVQMFEDLSRDQSMWVEVYAECKKQIVAVTEAANSSIGKVKSKPKPNPFDYKGKQQADLVSTARPEAPQIVIRRDNIFKNPKPDFPKVVQVFQDKEATTSNQFSESVSELFKTFTELLGGYQTQMIQLLRLPIGAPFRQTIQRRCKRIVPEPLLTCNAIMALSFLVFHSIDEDRYGSVQRTIPEILDTLCQSMVALDELLRKPPVSWTDVKFNPDDIDEEMSDIVFIRSSAQTAFSRIVFRFEQWIEGMDLTPLVQREIRKLYS
MSFNYFTESSSVNTNDSLSLMNSNPATPPEPSDSSVLSERFQDSSIVSAQRRNRSRYEQYPLRQSALPDSLKQFNVNSEDVSYRFYDMTSSQDVREFDVALVPQRNLLSSSPSALSERLTVSHRKRICRRNDVSSAPNSYGIPPSPKVDASLTPINQRRSAFCSSSQPEPLNLMSIAEKYQSLPENIQAYTFFQLLRSCDRQNMRPLMNKCELLLKKDLLAHLPEFIVREILGYLDIQSFLTVPLVHKKWKNIFMSFTLYWKLQFKESGFSVDIQDWKYAYPLKTPPPFLHNDHIADEYYYEIFKRHYVKKQRWISPAIPPSHLSFPVHDSDRMITFLRIHNDKIVISSESGSIQIHSAVTGALETRLDGHKDGVWAVQIYGNTLVSGSLDKTIRVWNMKTGECTHIFRGHTSTIRCLEILTPKRVFRDGKVVIEPSRPYIVSGSRDHTLRVWKFPEENDPRYLPSESTSIEQWEKNPYYVHTLLGHTESVRCISGYGDILVSGSYDYSIRVWRISTGECLCHLRGHTLRVYSVLYEPEKNLCISSSMDKTVKVWDLRTRACLYTLEGHSLPVTLLNIVQDKLISGSADSTIRIWDLKSGIQQMVMYANGGYIRTLQADEHKIVSSNDGSLKLWDIKTGKLLKFLLTDVSGIWQVHYDDNRCVAAVQRENQAYLEVVNFFGRDS
MSKRERQPLEEGTDRPPKRARPDFQPPAIEEIHFARQLQDTLVFRQDGLHQLRNGLASFKNFLESILYHREPELRARQLSILREYLQTQTPADANDYDHPLLGQLWQAWSFANQNNNDHLAASIAAIFALLLKTLSGILDLRDQGLLLCRTVLQGQHLRLLKRALEAPKHKDFVISPALRLLSEVVGFDGGVLAREVYGKREMVFDGQVVRRNLGLVKVDMSEEDAKRRPSIRTLTMRLVLSLLKYLHEGGKMDILKNRPLCGALFQHLRDDPAELVTELLTTVETNVLKDGELPRSSKAAILSSQNLERVTEIAARSGEEHAAREKAFAWLKAVCTKPEYGVLRDSGWYPPGTTSSDAAASASIDLGLDSIEFYDSGEPLNIRNTTLLSWTATLRANSDERERDLLLLCFKSSPELVAAYFAERTMQMDPKLTNTWIGYASLLFEIVALPVPAHLGNEDSRAELPAQTSIMIENIVPRPLNQKVLVKCLHQSNDLITFFAIRFLVLAFQKLASVIAEMQPQASSNTLWREAESRLRQRFASRCPPMKEIIATYRKIPDDYEHAMQREAATRLLWLYYELLPLQALEEQFDVSTTLTSALVASETPAARVPAELQALRNLELEHLLAVARYSTGMKWFHKQGGLGLLEHVLVENNVLSVNATSEHETTTLDVLMASLLPLEDASPVWEFLDDLIGRATRKPVKYLDDLDGISKERDETSLLVAVMLEQASFVAKDSGAEGTAKAEWIEEFLALLGKHTAEDARVLKHITKRIRALSGWKAKKAKHESATYLEAVTLPPTSASADETSLAEPPKPTESTLPYPSTPREPDSHPELTRWSLKDLDLALTEGDISSLLLCLSSQHPSIRAQAVTQLRKLHYSLPAYPNLPSVQQLTLLIGEVLETFAQQYTNPGVPMPYLATCFAGRAVDVLGNPASVIYPKLNRYLIRGPEWRVGKMPGYWLSNTLTSLPEEDDGYWKEVQWVLDWLVDGLRSVEDLEILRRGGTFEKVFALSGCSPGVRKSVSERVGELVYRAGCVEGGAEVLIKRTGVLSWLQGGGEGERALREWLVERCEGGGVGEWSGGIVGGTKEEADE
MAADPLSELQDDLNLDDTNQSLSQLKLASIDDKNWPADEDPAFPKSEDSKGSPEAVTHLRWDDPYYDIARHHIVEVAGDDKYGRKVILFSACRMPPSHQLDHVKLLGYLKFTLDQYVESDYTLVYLHHGLTSENKPSLSWLRDAYREFDRKYKKNIKALYIVHPTMFIKTLLILFKPLISFKFGRKIFYVNFLSELEEYVKLEQLGIPSQVLKYDEYLRSLQKPSQVPQKPTPPRPPLPNQQFGVSLQHLREKSPDQSPVPLVVRETIAHLQEHGKCLGRLGRTVSWLEDIFLSVVHPVTCIRVVNAACILCLLLNAGRIAVLLKXXXXXXXXXXXXXXXXXXXXXXXXXXXXXXXXXXPCEQLIPYYKFAWPSWFQVIENLFLPFLFCCEQQC
MAQDDSVVSAQWLHEHLGQPDVKVLDASWYMPVEKRDPWQEYQVAHIPGALFFDIDGIVDLTTDLPHMLPSQEAFAAAVSALDIKNHDKVIVYDGKGFFSAPRVWWMFRVYGHNKIWVLDGGLPQWRTSGFVLESSTPGDAVQKTKAANSVVERIYNGQLASDVTFQTEFQPHIFWTLEKVKHNMDAQSHQVVDARSKGRFDGVAPEPREGVRSGHIPGTKCVPFLEMFDDAPMLLPADEIRKKFEQAGISLDRPIVVTCGSGVTACILALGLYRIGKQDIPVYDGSWTEWEALPDHDYPKVTSNGS
IDTRVVMGEETLLKTTEVTKVALSFTEPACPVDPLRVGIPSSLDPELYYTAPSTPIKTSPLSPGSPSDSEDLCSPLTSPSGSYITAEGGSWASSYTSSTSPSTSPNLLLVEETQEAPACFVSSLSEIGDEVAEEKGRSAQEREDDRASDFSLYHPSDFVVNSRIDEERMIPASLISFPLHTSLIFKADSMEITLFPTEEENDIDVNDRNERNDSKVMEDEAEDSSASFLHSLSETSINEGLDESFCFQDDTDDSLDSASYNGEEDERLYSTERHAQSLEPLPADGSNPAEIQPEAAYPKGNDLEPTPLEVPMCSEHQSDPDVKSTIKTDETKTSDTPSHNQQPVQTSEQLIENEGPFVEPQENPCSNLFTTLAAGPAPPASETDYINATHSTTSVEENTKDLPEENPKVSSPNSDSDTKLGQSTEFAPADSESVESKSSDSSPLLNIITPTNDLNKGVVVLSPPKESNSNPSNIPVSTSAEIISELGDNFTLTPEHCPRDSSLENLRSEFGVWGAGESLSLSLGKRSSELCENYDNVLSSILDEEDNNSQSGDISNLNPDNDNDKETQMQDNWKSPTDFECLNEGMYGSLNALSDEMRHQSGSVVIKDSVSNIPLDEVPLQTSDRTPKEQKPTEDHINQAPDAKQTLLIKDSVCIASSDTRPQGAAKPKNQDSPYGTEMSQHQRHNQKKCDISAEITRSTNEPKTKDAFLGKHSGVCNSGDEGVEVKQKQRSDEKNKVDESQNRSSSALNDSDPFERLTQKVGPCTDTQAASTKGKRRKQNRNRASQTGGLNDVSPESVQEPKTSGPDKAEPVAQMERHNHGSPDEKVLRQEQCNLNRGTRDNLSPIMAMNQDLQQKQEVLDNRPLADSQTQITVDLNDNNIDTGPSKPQKNISYAQAVKCPSSSLPCASTELMDGLSTPVQESQPVLSTQQQSLQSMTPKSAGSEIPSNSNPLEVTEVFSTPSSKSVSSSQLPTVTPVVLSQATQETGNLDSEYAPESSSHQNSESTSNTQSQKQIKFSAAHPDFLSAFGFVVANLVECSTVASCNESESEGSMPDLEELEPLRPSEPPFQCVSAVDDGLNRPKQSRSEKKARKAMSKLGLKPVHGVTRITIRKSKSILFVITRPDVFKSPMSDIYIVFGEAKIEDLSQQAHKAAAEKFKVPVSPSPLAPPVPPSLTIKEESEEEEEEVDDGGLEQRDIELVMAQANVSRAKAIRALKHNKNDIVNAIMELTM
MASADAELERQLKEIGKQLSHPHDSVEELLHVLDKVEKLLLKVDQSPKWSMLTALRPSMNALIKDSLSKHSDIDVKVAVASCISEITRITAPDAPYTDDQMRDVFELIVSSFEDLSDRSSRSYNKRASILETVSKVRSCVIMLDLECDELIVRMFDHFLKAVRDFHMDSVYSSMENIMELVIDESEEISVEMLKPLLACVKKDRVGVLPVAHKLAKGVLLKSAEKLKPYMMPALTSLGESLDMYHKVVAAVCDGAIANIENKDDDEPANVCKLEKGSVDEVQQADESKLTTASSDHVDQVVKSETCPKEEVDPTVENKSPKSVMSNGVNETVKEEASVDQESKKLEEEKTQESINKEDTDDSDADKLVKEKPQTEKIADKSETEADCSHVEGDKEIEKDNDAKELENEKENDVKEPETEKDNDVKESENEKDSDVKEAEEEKDNDVKESENEKDNDVKESENEKDNDVKESEDQKEKDNDVKESENKAAIPPETEKDKDTVQEVSPKAVESTPAATANVSSPSQSGPPPDESSDRSKTKVVLQEVEAASPSKSGPTPDETHVKKTPEAQKQAGKKTATAKEVKRTDTVNKSEDGEASSDSDAKPLKKSESKSKSKSTKQSGKKSKQSGKKSDVGQSDAKKPKPSAKDVDVKGDESDSDSDNKPLKLSAKKSTSKKKDDGNKRGNGKNVAEKDQAKSVSGDDEMDISPKSMTKSATRDKCKIAVEEEEEQDSDDKPLKPSAKSSSKKKDDGKKRGKSLSGDDEMDVSPKSAPKSTTETPVTSAKRKRSTSKDEVSNTIKYDESLIGKKVKVWWPEDKMYYEGVVTEFFPAKKKHKVSYVDGDEEKLNMRTQKWEIIKEFTVRNDEEPNTEVQSDEGSPEMNKKKKSKTDPAASQEKIKDSAKKAGSVSSSGKSKGSTSKDNKAAQKTSGKLSDKEDEETLKTSSKTKSVNKSKGKTPPSSSKSNTAKSNAKEPEDVKSTENTKSGSNKRKKRT
MTVIIASHWGPQSKQMLPPEPPRIILREVPVQNNQKEHPPVQEIKTVSSKSKEHRVSSSRKIPDHFDVGPRFYMNVPADGSEVFEDDEKDVENECWAVIERIGSEDDKFEASELVEYRDHDWYIALAINKEKTPDKANYQHLLYSYRGGIQRIILTPQQTDSIDKTPLVKYKIIGDGLYEVLPIHSSLPQTGLISPKYRYNKGVELRIFGIVNWIDFVLDDDHQTHRTMVWTDAVGPIYLSAADRANIRRKLLLTEMQIFAPLRMCHITVKAEFNFSIPDGSPIQWTISSFQPLIEESEKDPNIGRNLWPARVLRFDDLVVTKKTPNGYWLKSQRLEGHVNVFAGANQIGIIESAGEKYATKGSMMAFVVPCYQNSTFAYFEALIAGPPRVVMIITEGRFLNYCPKTWPPSVRKMRDQYQKEHVLKSEVRSSPICMKQPDYCLKSLRGFSECPF
MADQARVSYMTKEQLESYLSDLRSNRPQRPSGARPLSSAAKTRWAPQSSNDPTETTSEPSTYSTPSRFTPPRIANTSPAKSFNETSRREGWLLRRNSHKRSNTISTPSLSPFKTTSPTPVPSDKGKGWDGVSLQNGRMGDVPIPRVPTLTRSNSEKKRDSFSFRDFSKFGNGHGRSNSESSTASTNSSTGGATITRKKSVTWALPTLSRPSSPPLVVMPPTHPPPRSATPQIEEELTLHFRSLPSAPLPAVAPLRINKTSMSGRSTPTIGGKGSSVEPMQKGLPVVPEIAPGLKEFAGIQGARREFIEPHMREPTQENSPRYTTNPVPLPSPPMSGSEGEDADAAEAEALKDLGRRPLPRVGSGQTTGAVRKNNQKYGAQVQPPPPPVVGIVISDSPPPTSSSSTSTITGTPPIPTIRAPEGNSRPPAPAISFPNGVEAKKDTRPAPPVPSISLPDEHLPSASAEPPIPTPSASRRPLPTPRAFPKPPSSNYSSASSAGRGPTASCAYCRTPIEGRVVSASSLRFHPECFRCDHCHTRLEHVGFFPEPEESRRKRAEAFQDDKSSISSGSTAAAHRVKFYCHLDFHELYSPRCRSCKTPIEGEVVMACGGTWHVGHFFCAECGDPFNPSSKFVEKDGYAWCVGCYQKRYSGRCKKCRQPITETVVKALGAEWHEACFCCTECSTKFDDGRFFIRGDRGKEVPVCVSCEERRLKA
MATCRIKFTLRCPSSDTQRFASTCRLPNPSYPLLLNLNPASSSNPKKVSCSSARRRSFGTVRAHMATEEKPVSEDRMLVFVPPHPLIKHWVSVLRNEQTPCPIFRNAMAELGRLLIYEASRDWLPTVTGEIQSPLGVASVEFVDPREPISVVPILRAGLALVEHASSILPATRTYHLGIGRNEETLQPTVYLNKLPDKFPEGSRVFLVDPMLATGGTIVAAMNLLKDHGVDNKQIKVISAVAAPPALQKLSEKFPGLHVYTGIIDPIVNEKGFIIPGLGDAGDRSFGT
MLCSNTINAQIISPLVESGFQAVRRLNSSSKSNGTQKQENEKSSKVSEHAAQKLNIPFMPSYLDRMMPHTSFLSSMKDIQINLPKPVRKSQISLLLHSYLTNSSSLSWRMQQIRTFKTKRSVGMSDENSEEKAEATGFSVDKSAIDDNLNNLLKTYDLPNKNATLLRLGMEEGIQLAKENAKNKKKGWTVEKVTSVIGAIVLCVVAYKLFTGLPNRKLFRSMDESGVISDVRFDDVCGMEEAKSELEDVVDYLQDPEKFTQLGAKLPKGILLVGPPGTGKTLLAKAVAGEAGVPFFYAAGSEFDEMFVGVGASRVRKLFENARKQAPAIIFIDEIDACGSKRTNSSLQPFARQTINQLLQEMDGFTKTNPIIVLGATNTGEVLDKALTRPGRFDTQVQVMLPDVHGRKDIFKLYMGKLDIGTNSQLNLDRLAALTIGMTGADISNIVNQAALRAAKLNKRQVDQDDIEYALDKARMGPELKSRAKSESAIRNTAHHEAGHALVAFYTPAAHTIYKATIRQRGPALGHVSLIPEKDSEQSMSKAQIIAMMDVCMGGRIAEELLLGKEHVSTGASSDITNATESAYKLVCMYGMSDKLGLMSYDIGQLSQETKRAVEVEVKKLLEKSYDKAKELI
MEVFKRGREAGRVLDGPSQTKLSDVNSSICSEDMVDSSLFSSANALDVCDLSDSSPTIQSPRTSTPVKLLDESIYGKQRLPDEVVIDDAHIATENYKKDLHQEHSPAEGQQNFSSELHSINQWFQSLSMSDRELVLKKLLQSYPVKDAAKLFSHSFSSSPSHTSLSNNKPVGSSSSSPSSVDAEAPPLSDSLASLTPTSKTPIKQPSASSNHTQNSSFSNKQHPLSAALSSASPLAARTSSTSSSYFAQDRDLLTKNRLSKAIAYSSINPSASPISTSPKNNHSTIANNGTPKAGSLTNKAFQKQTNSELFSGASKKASFAPSGTPSKPSSSFFETPTANIWDSHDRSAFSAPPAPFFPLGISPHLNEDLSPRGRWQNYTYSPPPPPPPPDLLTGNTNQRSIPEKSHLLYRSSQIGPRSRLETRPSGTEGKPLFSSSLRFSHVPGAPEASSRSSTRLENPNAQPSTPLNKQTYVNDLPHTITPVPFTSLSYNPGVESERPYRRNGFWLNNWNSPAFLHSPLLQDVNTPYPQLTPTANSTYSANMDNSNFSTPVGMHMCPMPYAYSSYNDPETGDAMSGTSQSFTNYVKTPKVSIKTRKSFSNSKSTEKLSTNELPQDIPSWLRSLRLHKYTNNLKDTDWKGLVSLTDEDLQSRGINALGARRKLLKSFQEVAPLVEPKPALENSDTEKRVDDQKNDVSSSVNQDEDDSRFSDHDSRSSEGANDI
MAEHLASIFGTEKDRVNCPFYFKIGACRHGDRCSRLHNKPTISPTLLLSNMYQRPDMITPGVDAQGNPIDPRKIQEHFEDFYEDLFEELSKYGEIESLNVCDNLADHMVGNVYVQYREDEDAAKALQSLTGRFYAGRPIIVDFSPVTDFREATCRQYEEKSCNRGGYCNFMHLKRISRELRRHLFGRYRQRSSHSRSRSPYRYSSRSRSPYRHRSHEEYYHGGRGAGRWYDDRDRYYGSRSRRHRSISPDHWRGRSRSPGGRRDRSPVREGSEERRAKIAQWNREREQQESAKKVNTDIGCNNHQGGDNGYMQNGNQDHGYQRFLPQQGVY
ISTFIYLCCSFFYFNVMLFPQFPMFNLLSCRRRKAGILPSLEDLLFYTIAEGQDKIPAHKFTTALKSTGLRTGDPRLKECMEMLKVTLKTTSDGALDRHLFKKCVQSNIVLLTQAFRKKFVIPDFQSFCAHIDDLYDTAKNLSGGQVADYIPQLARFSPDLWGVALCTVDGQRHTVGDTKVPFCLQSCVKPLKYAIAVHDHGTEYVHRFIGKEPSGLRFNKLFLNEDDKPHNPMVNAGAIVCTSLIKQGASNAEKFDYVMNFMNKLAGNEYVGFSNATFQSERESGDRNFAIGYYLKEKKCFPEGTDMTSILDFYFQLCSIEVTCESASVMAATLANGGFCPITGERVLSPEAVRNTLSLMHSCGMYDFSGQFAFHVGLPAKSGVAGGILLVVPNVMGIMCWSPPLDKLGNSVRGIQFCTDLVSLCNFHNYDNLRHFAKKLDPRREGGDQRVRLHFLISILLPLHLFLPLTSSSSLFKCKGEKSDNRREHVLLSSRLPYVCLIQPLF
MSWRARLSHVFEELRIVYSTKHPESSGVRNFIAANYDELKLLNPGLPFYVRCCDGIKPHVSTRMSNGFYETSLVAGLDVQGIERTLQRLVQKGEEQTKRPLLGSKACQTVQFANII
MEDANARKNFISNCLGIFRATRGRGIVISSEAKTALGVRGPADVVNLMAVWGLGRERGMEGLGDTPRSVVINEGLKRSSFRGVVDVVYGGERSATKEAEISETQKNKANNGDKGKGKRKAEDSKEVKENEPPQISKRQAKKQRMEALKATESNSSSSKETNPRESTFTVIDTHNTIKAQAKS
MAEREREGTSSSSSSSTSRGTSRGTTPLSLSPPPQEQEQEQQQQQQQQQQEQQNTSDTRSNQLSSSLRTFTTSATSATSSSVQQNTSNHQVLLPLPSTSSSPSTSTSFSSSLSSWVPHSLKVLYHFTAGSVTAAASTSSSSSNSGGDTVLNPNASGGVLGRLLTSSTAQSTLMTRNNWGEQVSWLKRSGNSIVVPQGPVYPSAAASIQTTTPTSTTTTTTPSAIEDGYSSTSSFPRDNNLFPLYSTPAVTNPQVSGSESLGGAGRGTGRGRGGGRVGGGGPVQQQQQPPPLGPPPPLPPPPPPPPPQQPTQQRTQQPTPNPTSTSTSTSTLATSRYTNTSSTNDARPATRQQIAPEVGASTHQDSVGLGEGGGGGMAKLSVKNNLPRPHLVSLSSSTTGSGSGSASRSASAKHGSAGSSTFDHEQHQQHQQQQQQKRQRSQSEARQQQQQQQQQQQQQQQQQQAQHHAHSTYAQRPQPTPQQRPPQNLLTPASTTGASVGPLQRAYSVSLAARQSPSTNLVRPKTDSPAPHTLHLKNKKNLRHPAPTPDSPIVDDDIFSDAVDLTEELDHDHDLNGKDKDNTDNDNTVASSSLIGFGDDKLLWREDFAERAEPEHERGGSRPRQVKKRKISNDYIMKDEDVSLFDDDGEEDEFMDINELVQGDRESTPKPKATSRSVSTRLPPTVSLQRGRSPKRKEASVEKRTTENQQQADREDEPSFMSSPDVDNSRKRKSSGSPTGLTTPRPQQKQTEEVPGTTTAKKPRRSEVMDSEDEAFTPLSAGSLPGSAEFFRSGGTTTRELGLDEDTVMDTPSRPPVESTLPTLESVESRPPPLPPMDLPSQRKPLEPLNTPRNQLLESVERPTQQPSVGPSFAQSSTLAESSLPPSMPPPSEDPLNTRENSNLEEFDYKLYKPLLDLFVNAPAILERELSAVNDELQENMIKLRDCLRLPREERDRAREEVKKEKEMLKRRDIALRALQDEHKLYVKKRKEHNLINEEIVRAYAEEDDEYEDQLMAQLDKLDDEVEAIVKSLTRLIVAAGITEKSFDLKKEEEEEEEKPIIIATPTPSTRTEAPVLPTTEYHNSQQVILQTQHPAAQQVSHRVPPPPTPSFQTARQTPVSYQSRPTNNSFPDISAEEAMMFDKEDPFMEQQHAPASAPFQATLPQRNSPFKTAPFKPVHGHDYFDDEDDDADLLAAVDSAETYTSTAATTTTNNNNHLRSQSVMSTSTATTIKPRKRNENANAKKAKSVHAKLSMPPEKMKYAWSNDVRKALKDRFRMSGFRQNQLEAINATLGGKDAFVLMPTGGGKSLCYQLPAVVRSGKTRGITVVISPLLSLMLDQVNHLANLMIQAYAFNGDMNSEMRRMVFQKLDAEHPEHELQLLYVTPEMVSKNQTFVNKMMDLYRRKKLARIVIDEAHCVSQWGHDFRPDYKAIGEFRKRFPGVPVMALTATATQNVILDVKHNLAMEDCQTFSQSFNRPNLYYEVRMKEQNLIARIAELIKEKYDGQTGIIYTLSRKSAENIAKNLQEKHRIKAKHYHASITTDEKISVQHEWQTGRVKVVVATIAFGMGIDKPDVRFVIHQHIPKSLEGYYQETGRAGRDGKPSDCYLYFAYGDIQSLRRMIADGEGDYAQKERQLQMLNRVVSYCESQHTCRREEVLRYFGEEFDYRKCRDGCDNCRNGRISKSTEMRDFTEIAFAAIEVVKSQQPITLGKLCDILMGKRKNEHGGVCHFGIAKGSTQRELQRIVLQLNFHKALGEDNIMNGAGMPITYYITGPEAGAYLYNGKRLMLPVPSNKSVEPPSRSKQRSRRVDEDMDEQELPTLQRPPTSTNVSSPVRATKKRSSKKALPTLIADYEEPSSDGPHGPLHANGYERDNFVVSDNVEPEEEEDAFEPVRPSRRGPSSRATRPQHRQTTLYDTLSHTQQSQTVSQHLATLGPPIDARTMHNPRYAQLDEVHQDIVDAFVEEVKVFEEDFRNRNHMRKPIFTETQYREMAIRWTRSLDAMRAIPDINQDKVDRYGAKFIPLVERFWGNYQEMMGGGYDNPAVAGDEDDDEGPRRTGNGKGGNKKGGGGGGGNEVVDLISSDEDEPPARAPSRNAGRGKAQSTRGGQIQDKGRAVNRRGEPIAEEDEEDYGLSDPDIDAIDPDAITASDNSDEEDDDDDDEDLESSRYFSGSTGPPVSKAVQDARLREQLSMYASGGSSSKGSYGSGRASGGSSSRASGSGWRGGGAGGKKYYRKKRAGSSAAGGGGAGGGGVTKRKASGSGAKTARKRGASTAPKTTTRGGGSGAGSRGGGAGGAGGAGAGAGAGGGKRGGGGGGGMGGISVMPH
MRELQLQNQELLRAMMKKAEQEINSKVIETLKRLEDPVQRQRHLVEQERQKYLHEEEKIVKKLCELEDFVEDLKKDSTSTGRAVTLKDVEDGAFLLRQVGEAVATLKGEFPTLQNKMRAILRIEVEAVRFLKEEPHKLDSLLKRVRSMTDVLTTLRRHVTDGLLKGADATQVAQYVAMEKATAAEILKNQEESTSTHGSSPQSTTGGSGESQASSIKSEVVPLSTMTVHHAQSSPVVIHQSQHSSALVNHTQNLPTGTGHHPASPPGTMQESATTVQPVQTPQSPQLPTNGSTMQSLFIEEIHSASSRNRAVSIEKAEKKWEEKRQNLDHYNGKEFEKLLEEAQANIMKSIPNLEMPPSSVPSPKGDAPVEKLELSEESPSTEQDSDKHGGKSPPPPPPPPRRSYLPGSGLTTTRSGDVVYTIRKENAATKENIEDAGPTPPAKVAKGPQEEQVLVRSQPPPPAAVSSTKDEEEEEGDRIMAELQAFQKCSFMDVNSNSPVEQARTDGHVKDTRLGAVTQPKERKASSGTPQTSRMPIPMSSKTRQGSVDKPSKQPKLQDPRQYRQANGSAKKAGGDWKATSPSLPASKIPAFSPSSGKSSSMPASSGDPPNPLNPSTKSSIPSSNLLSPQTGRSAYSSSHIPSVSNGSLKFQNPTHPGKGHHLAFSLQTQNGRPSPPSSSSSPPSPASPTSLNQGVKSIKTIHTPSFTSYKSQNGNASKSSPSTAKETS
MFKPTTSTQPDPEKPPAQVHDEEEPKRSYHPLLKPVFGPARKTAGSTAPSRVPEGGHMISASQGQSSKPMEAPATQPPEAPNLTVQDIESKLQSFIATVGEDHARFVEYLLDEAEQMAPEPKHLSDFDAFADMPALSAPATTSDTASISDDGVETMAFKIKLHHGDNGKPRAPTKAFKCPVVKIKTDKEVVPKYRFHHTEIKKNILVPNTMLTFVPHLRDVDPDSVDERDYISWLNELEKLDTQSGFKTENRQQKNHKRVRDEFTATLSMYIEPWLKQLGLDVVCGRPTLIRYMLSQEENKAHITQQQKDVLLNTYKDDAILSPKAVEAARIFTLAFNNVFGNNTDPERFITLRDVLLLEKRETVVDEKRAKETPPPANPQRDQSDSNGLLPKVEASLSSYAVLGCNVCFSHDCEHGDIDAHNYHRTFSLDSVGGVIRALKRKWADQVASMGGDEEAVAAASKKALHLPCHNACYRHYDVGPAAAPVTPWANSEISVLEDMFVSVGHSQTLKAQCVVASILGRKCWEVYRKIKELDLSLPQVSPPRPKTGPKGGPPTKVKPLPWYDRRKKCLMGDWQDQTATHEHSIREITEPCHHDGPCTKENEACPCANASPRPLLCDRFCQCTVDECALKFTGCACHSTGKTCIQRQKEGKPCICIMLNRECDPVVCKGCGAKERADPDNAHDETLHSTGCQNVSLQRGASKTVLLGKSQLEGCGYGLFTAEDISQDEFVIEYTGELITHDEGVRREARRGEGFGSQGTSSYLFTLLEHEGIWVDAAMYGNLSRYINHASENDKKACNITPKIIYVNNEYRIKFTALRDIKAGEELFFNYGDNFPNLTKKLLEDQDGDGENDTATKSKGKRGSSSLAQGTARKATTKASTTAKGKAKTQGRARGARKTAVMEIPPSDDYEDQTWIRDPLPLYDEYDEDDDSYLPVGRKRRKRGGKRAGAGRKKKTPSPEEGEEEGEDHGSAGEDDAEAEAEAEGDEDGDGDANGPSNQQTRNRRTRAVSEISDSQAERDEDMDEMESEDSDAPLSPTRLANPHSGSLPANPSGISPSKSKRKSKSKKRKAPEAEIYSMAEYSSSGFGSGSDAELFSAPESKGDHASPSKKKKQKTTSTSTSTSTTTTAANRTRTRTTRSSRSARATAAKTTTSPATMKIKPLGVTVTRSPGGRGTAARHTSMHNAAAEAQLRAEQSLRDEAAAAAAAAAAAGGASNAQPQRALQGQVQGQEMQATQGQGQQMQGSTSSGLYHTAANFQPFTSDNDEDDGEEDGASVGSGEEEEEEEEEEEEDEEEEEEEEEEEEEEGEDGASLASGEEGEEEEGQNRKGLGSGEEDEEDEDDDEDEDGSEGDGGDLDVDVEHGDADAYTYTYAENDLLLSLSNEEEEGILGDYDSDGAASNPSGPESGSSNEGDESEDDDDNDDDDTGDREESKEEDQSPVKRLRPRHPHQASPPTKSMASKARPPVVGGKVLRQRSSQSQSQSQSQPHSQKSKITRQSSTATGTRSTERKITRSTNTSGTTSTRKPSNSNTNTNPKLKPKPSGPSKETRSSTAAASVQNQNPTRGSSSSLKRKKASGRAGSTGGGGDMEGTSHRKRQRPLRYRNEEE
MDLDKAGPGPGSARSRGRLPAQLRTLVCERAVLDRADGSAKWTQEGSSVLAAVYGPRQAKLQKEDAERAVVEVVFKPRAGLQGHEDRSLELEIRGILEGVIPLGMFPRTSVMVVLQVLQDDGGALSCALNAAAAALVDAGVPLNSMFSSVSCVLTSDRRLVLDPDALEEQAAAARFCFTYPHHFDLTTAVPAAATGATTASPGADDASATAVVGESVLGSRCVGAFSGDELLDAAALCRRGCERVATFARLSLAKSLQAAGGA
MATRSCLDPSLRLLPSPKPRRLRLSSADPAPSPSPPCLSSQATASSLKDPSPNWSNRPPKETILLDGCDFEHWLVVVDPPQGDLTRDEIIDGYVKTLAQIVGSEEEARMKIYSVSHRCYFAFGALVSEDLSHKLKELPNVRWVLPDSYLDVRNKDYGGEPFIDGRAVPYDHKYHEEWIRNNARANDKNKRNDHRPRNFDKKRRDNMSGGSPPQRPPMGGPPPPQNYGGPPPPPNNMGGQRPPPNFGGAPPPNYGGAPPLNYGGATPQNNMGGGPPPNAGWSGNNYQQQSGGMQQSQYQNNYPPNRDGSGNPYQG
MGLCYSLRPRLFGDLSGSISNVNSDSDPPPDPLLASRVGEPRQEDSGENKKTSPLRTSQTQQRWDTGKRPGGESRHGDANPDGPLIQNGSGAGCKGTVKERSRRLKLLPPSSTQKHKHWDKPALEEREAEKEAKKVSKNIDRVLKELKREYKQTHRLLLLGAGESGKSTIVKQMRILHVNGFNAEEKKQKVLDIRKNVKDAIVTIVSAMSTLIPPVPLANPEGQFRIDYIKSIAPLSDFDYSQEFFDHAKKLWDDEGVKACYERSNEYQLIDCAHYFLDRIDAVRQSDYTPTDQDLLRCRVLTSGIFETRFQVDKVNFHMFDVGGQRDERRKWIQCFNDVTAIIFVVASSSYNMVIREDNTTNRLREALELFRSIWNNRWLRTISVILFLNKQDMLAEKVLAGKSKIEDYFPEYARYTIPNEATPEPGEDPRVTRAKYFIRDEFLRISTASGDGRHYCYPHFTCAVDTENIRRVFNDCRDIIQRMHLRQYELL
MRLLHSLLLLPALTLAAELGIETTRPATCTRKSRNGDKLSMNYRGTLQSDGSQFDSSFDRGVPFTFKLGAGQVIKGWDQGLLDMCPGEARTLTIPPGLGYGKFGIFETELVEIVGVKPEVEPSPSTTPVATDKPGPSHVVVAPATNAVPVAESTQGSVAQSSPMDEEKGDGECNLLGDFALLVQGALGLLAVSSLAVKRWREHPRRPVKIWFFDASKQVFGSVLLHLANVLMSMLSSGKFDVAAKTNLAESDDGDQPNPCSFYLLNLAIDTTIGIPILVLLLKVLHRGALLTPLANPPESIRSGNYGHPPRATWWLKQSVIYFLGLLLMKLCVLAIFAFLPWIAWVGDWALRWTEGNTAVQITFVMFIFPLIMNALQYWIIDNFIKDAEHGGEGGYQGVGEDDEESDDEWLERQQRRREQGIDGDDEDIEVVAGKPLEEANPTPIPSGDYDPDTDGAGSRDGIKK
MADEPRRSGRSTKGQHKSLDMVNETPTKKTKAKAQPRDKPPKPSAEPTPAPSEEEEIIRCICGEYEEEEDIERDMICCDQCSAWQHNDCMGLTFAKGEVPDQYFCEQCKPEDHPVLMDKIARGEKPWLEVAERRRKEAEELKQARRKKGRRGGKRGRPSEPKEPKPEKSTPSRTPAPRASGTPAAEPPAPVIATPAPEKNSHSPEKPPSSSQKRKLSEQEVSTPESGPKTKQAKISPPAASPAPHVNQSPEDKEPVGQDTNQTPAADTTKTERLKTLEDITNPARRNAASALTKVFVDQISSALAGGSFKMSEGKTGEEVGQQLGISVEEALYQNLMGGGGEATSEAYKIQLRAILFNVKKNPSLRDRLLVGSLTPDALSRMSSQEMASEELQQKDAEIKREAERQHMIIQEQGPRIRRTHKGEELVEDDQTNVSTEPVFSNIPRRVTETDGSPAAQSPTSPSAKQPETDGHKVKTDATPAEPTPHDEHFPTRSHSPGAGQDQVFPEVATHISQPIPTGNVQADAEIDQLLKDDDEPESPPYSPKDHHDEGAVWHGRVVMNPVAEFSSFAKHVAGADLSGRIPWNDLIPSTLLIDGRIKIQSAGEYLCGLRFSQSTDVSVVAISSPDSSKDKSNFDKLFDYFQGRERYGVMGKHPLEAVRDTYLIPIEAGSTKKPEFIELLENNALEDPTPERLFLVVFAVKTGESNPPSVQPPSLHASMEPAASASPLTVTSGTPQQPFATPGPRHLLQYPQTPSPAFPGASHATAPYSQPQPQPQIQHQQPPPKATQYNSSLQPQLPTEPTGLPAAIQVLGGHANTPAIQELLQKAPTITVTQLNVVRDILVRRPQAAADYTTLMDELLGESTTRTNGSGTGSGNGHPPPQQQQPAQ
MHVANNMQNPNPFNGPKPVFNPHGHDYNSMMPGFENRTGSILSVPPHYNNQPSRMVPYFHNEIRAAPGPFHHEIHAGSSLPESYMMKPKEHLRQAEYRYSGPSNFNQGGGDMFHRSESRFANGFLEREGNLQSGVGFRGPQGLNPSETDVVPGPNMQSRNALVDPLMGVRLYGEEAFPERFPKKMKIENLGSFPPTPESNNLRPLESYGQGMIKFEQDSLHFNRYHRAHSGHIGNSDPLRQPPFHYGKEGLFDSRIPMNVVERDKHLGTRVNESTENQSLNCDDGGVFGSDYNFRGNVYHWSDKVEHRRSSGVGLPHESIGGVPPNMNQFNPMHFTSSSIKLPPKQLGVLDNCFSGGSVFSSQDPSTQNRVYDGHHFPLRHQLHDSHQIPSSHHYSEGAFYDMQNENTQDDHGNQSEKGEYNISSDAYIRVHSGMESMRSGENLTVFSSRQNHDPVGSHQEEENYHKWGRLDPSLLVRQYGNMEQQQYGPSRTVDHASQDHEKHQTQNDQGQQPPGPQNLGQLPLNNSEQPISNSYWHEQNLQQLRPHLPGEDHQHHLSMEIRQHSSRSPLPTHEMQNLQAVPSDFSGEDKRFGASTHNTNHQMEHPQPSSVTRALEPRHIHGIESSDAQNNNRQRDLSVMPKGHAMTSHIRASQMFHSPQSFSQPQSLGEYPPTLFRSQGHAPASAPSPNFIAPKSTSVAFHSSLAQSANVFSDAQFPPGACSFPQPVDNAASGFPLEGSQTSHQAPLKQFIDNARPFDSKLTQSDKPKFVDASLLFKHPHRSTRPDHFVIILRGLPGSGKSYVAKALRDLEVANGGKAPRIHSMDDYFMTEVEKVEEVDGSKSSSSVKSKKRVTRKVMEYCYEPEMEEAYRASMLKAFKKTLEEGIFTFIIVDDRNLRVGDFALFWATAKRSGYEVYVLEAAYKDPVGCAARNIHGFTLDAVQKMADQWEQAPPLYLQLDAQSLFSGDDLNEHDIQEVEMDSEDPSCPEEIASEEHKAELHVTPESPSEDENPSGLYKFGVRWGTDKLDKSDSLHEVGELGKSKWSESDDAVKLPKMANPRKEKQGNALSGLIQAYGKGEKSVHWGDQIGKGGFSIGGGKKPSSRCLIIGPGAGYNSDSNPLIEDDETEATDASNPAMARKHTAFLEHLKAEKESFRAVFDRRQRLGLIDAEED
HICFFRSLVTAVTYSKPRLATFWYYAKVELVPPTPAEIPRAIQSLKKIVNSAQTGSFKQLTVKSRTT
MSSMNPEYDYLFKLLLIGDSGVGKSCLLLRFADDTYTESYISTIGVDFKIRTIELDGKTIKLQIEFADSLGIPFLETSAKNATNVEQSFMTMAAEIKKRMGPGATAGGAEKSNVKIQSTPVKQSSGGCC
MAPARQPAQPFTKDEKVLCFHGEMLYEAKILDVQPADSGEGFQYRIHYKGWKNTWDDWVSIDRIRKFTEENKELASTLHAQMKDLRQKNSAKAPKKGLRVNGTDSARGSEERTSGVAASGRGPRRARDFDLEQTSLSSKSIPPTKMSTSYQDYDGLTGGLYGNQLLGENYLGGDEEEAVHGTGSQEINGSGEPFVEDDDNEDNEDNEDIDWVAQVNPQCYRFVLTGLDDSPSAEEVERRYDAFLPQWNEMNWQVLMRGPLSPSLSPRTNIQSSQGRALSVISISSDESESSGLGVLDDLGSESSECSSSVELLGVSPIMPINDISQYRDATPKDASEYGGQERDNFEHHAIPMQDLQDQKDVNLKKIKHMSVVDSVEEPTRENEDGFHARPSIKLPIPDHIKAMLVDDWENITKNNQLVPLPHPHPVDEILNDYLNYERPNREDGSANMDILEEVVAGLREYFEKSLSRILLYRFERPQYHEVRKMWEKAAENDKHKSVCDTYGPEHLCRLMVSLPELVAQTNMDQQSVSRLREELSKLTVWLGKNAKSYFVSEYETPSQEYINKARSF
MASRIDAVASKVQTAATMKGVTKSMGQVTKALDKALNSMDLQKVSAVMDKFETQVQNLDVHTSVMDDSMSSAMTLTTPQEQVDNLIHQIAEESGLEVMDQLNQLPAGATSVGAESSRNTSEFYNLGYNVSHEISGCQAVNKEHKTRPPRVSTMSRARQFRSL
LWLLALHRHSKSVCRKPRGQETQLNTAVPPCRLPANSSTPSVPFPTRLALTGRPRPREDVTNRDVSVSRAALNRDTIGLSTTGMQQERKPDEWCVSCGLFFMGWRLSCPTSRSPCRPPRPVTSAGLLVRAAPQNMCVVPCEGSLCSPIWAHGFVSWLSSRLRPSWPLLSYEEELINESFLSFVLGPHGEEGLERTPLRDSAGRTHLSKCLSVTFSTEQTGIGHETATLPLITQRRVLTVIRAIGDESCSRPTERSPDGTEDHDNDDYNWSISAKDMKAQIANRGPGTRRLASRYYEKKNVTCRNCNKTGHLSKSCSTPKKLPSCLLCGTQGHLQRSCPHHFCSNCMLPGHGYEDCLEPAYWHKQCHRCSMTGHFQDSCPEVWRQYHLTTRVGPPVKPVTRDAPRSPAYCYNCSRKGHFGFECKDRRMFNGTYPTAPYISYYDTPKDIRYRNNRMKRKAENLQEAGLLGHPEPGRASEGQAAEEGAPPAKKRKKNRGGLCKEGKEGKERTPTANAKREQKQLQLKAKPWPEKRKERRQLKKLRKQSAAQQPGKKQQCPLQEEKDFPRGSLKKVKSGPKSTLKCKPDINLFSLFQERERKGKKRQAKARDRQAGAPTKEDRCPVDENLFLIKQRKKCKRKTSRN
MEEDERSKSRKEDYEMKAKNRRDRYRDRGKDQKKGNGSEKNRRKRREKPKEKDKDRRRSGSDRFKSGTEEKGRRYREHGRNREVEDGVKQLDEEAEKRRRRLHEWQELKKKKEEAESESKSWTLEGDSDDDQGPPHGGDAYKMVDVVSENEEVIDPLHAFMNTMVLPEVEKLSNAASPLGEDSDYSETKDDDDQPSLDKGDEVFMKTLKKTKGDKLTLVDHSNIEYQPFRKNFYIQVKDISNMTEQEVNTYRKELEIKVHGKDVPRPIKSWHQTDLTTRILNTIKKLNFQNPTPVQSQPLPIIMSGRDCIGVAPTGSGKTLSFVLPMLRHIKDQPPVEPGDGPIGLVMAPTRELVQQIHTDIKKFAKSLSIRSAAVYGGSGVAQQISELRRGTEIIICTPGRMIDILSTNSGKVTNLQRVTFLVMDEADLEALARKVLNKPVEIQAGGRSVANKDITQFEKCDGLYNDLKNKCGYRCQSLHGGKDQILREVAVSEFKSSVCNLLVATSVAARGLDVKGVELVVNFDAPNHYEEYVHRVGRTGRAGRKGCAVTFVSEDDAKYAPDLVKALERSEQVVPDGLKAMADGFMERVREGVEKGHGSGFGGSGFKFNDEEDVRRAAKEAQKKEDGIEEEDKSELEDENGGGEISQQKQEATMVVAAMLRGCARTRQQYEAELEINDFPQNARWKVTRRETLGSISDWSGAAITTRGQFFTPGRSPGPGERKLYLFVEGPSEESVKAAKGELMRVVNDVTNQALSFPGRSQHGRYSVL
QVKANDSDQGANAEIDYSFHQASDVVRRLLRLDRATGLITVQGPIDREDVNILKFSVLAKDKGANPKSARTQVVVTIKDMNDNAPSIEIRGIGLVTHQDGMANISEDVPVETAVALVQVSDRDEGENAVVTCVVAGDVPFQLRQASETGSDSKKKYFLQTTTPLDYEAVKEYTIEIVAVDSGNPPLSSTNSLKVQVVDVNDNAPVFSQSLTEVAFPENNAPDDLVVEVSASDADSGSNAKLVYSLVVDPSSKGFFSIDPESGEIRVKTVLDREQRERYEFLVVLKGTASVAINVMDRNDNDPKFMLSSYNFSVMENMPPLSPVGMVTVIDADKGDNARIQLSVEQDNGDFVIQNGTGTILSSISFDREQQSTYTFRLKAVDGGDPPRSAYVGVTINVLDENDNAPFITSPSNASYKHLLPHTSPGQQVSRVAELSYSITGGNPFELFQISPQSGDITLEKEILRKHHGLHRLVVRVNDRGKPSRHGTALVHFYVNETLANRTLLETLLGHSLDTPLDIDIAGDPEYERSKQRSNILFGVIAGIVAVTLVIVLVVLVRYQAGKKETKDLYAPKQGSKGGKGKGKGKKSKSPQVVQDLPAANTFVGTGDSNSTGSEQYSDYSYRTNPPKYTNKQVGELVLSPPDAPHLHRGQVVQDLPAANTFVGTGDSNSTGSEQYSDYSYRTNPPKYTNKQLPHRRVTFSAANQAQDLQDPSQHSYYDSGLEESETPSSKSSSGPRIGPLALPEDHYERTTPDGSIGEMEHPEN
MADPDAIYELAQRIESNIEVDKRVAALHSLQSQLESAGYVVEADAVTSAVKVALKHANQSLSTASLSFIPTYASMIYSGDGTESHSILNHNVRMLVNSVSLLVIEKLGDQKERIREAARTALIELGNAAYAISSGHLTTSGKGKETETPLGIFERTLREAGLAAKFARIREQSVLLLPILRQNCEKYPVRPLLPITVELLLDADATVREGARSTLVTLFSSAAPAAKADLKKELEKRAVRKQTADAILREVLGAPPAAPAASVLSLPPAPTSFAPTTRSQSTSSYAADAPTPTSHTKAASASASHAVSSATTMSAAATAAADDIRPVYIASRSDLERTFASMMPFFESKESEHNWLNREQSMIKIRGLIVSGAHRQFGEAFFVSHLKTAQEGILKCVASLRTTLSMHAVHLVQELAIELGDDLAPCVEAFLIHLTGMAGFTKKLIANATQEAAAAIMVNVSFRPLYLQLIWQGIQDKNVATRTAAAEHLCTVLNHHAAHRKHAVESHGGLDLLDKSLRKGVGDSNPAARTKSREAFWIFHRYWPDQANVILNSLDPSTKKQVAALAPADVESEAIIEQKPKTSGAPARVRPGGASMALIQAKKAAALKATQERERKKAEDAAAAHEARVAAARAALAEQQQLELHQQQQQQQQRQQHLHQQASAEEYATPVAAHKKSTGFMPTRNRTQQPSSHAASLKPSTELSVLVSPTAHQRIETAIAVPLPTSPTPVAARVTSSSLSRTSSEASSQPRSPGLSPVAARTRAISTSSFSSQGSGSASSSSARVHASASTPRSHRVAANGLDADLHNLSLDGIDDGDVTADATQQPRLPHNGAGEDDTVQFSAPEDASMDLMGMNFNSPFKLPASATGQRAAKTHSVLLERQNALDSLQQTPQGKTTRAASTSSASSTSSTTPGTAVRRSGLPRPVSMMHSPSPSPHATQAVPRSTSSRVLASSTPSRQASQLSNGSGASALENRAKRLDAQQQPGASPSPAKARPEVWAWIGALSDGTADVRTFRRLTRLSAEFKVAPHTSLGEADEEGGEGDETVLRPGPLGNVAQVRRDDADAVFTSGTDAWLDGGLFSALFDALKRYLAADVSSELHTSAQVLLHRLVEFQFPLLAATATESELVHLLLTSLTALSSTGPSTSASVVARKTATQGFETILAAWATRCDAVLGFDVLLSLPLPAGAAVLRSAYTPLLVRLPAELVLEDFLPRLRGVVVGALAAAGAETRLAATTLLVRVNGRAVAEGVRESHARVFGALGLEEEDRAVCDLLMYYFYKK
MATSMQFGPEWMRKGPNSKSGGKENAASTTPSAATSPGTGPIAGNAASTNGGASGGGGKRNGGPGGLGNLSGPTPVVSPAVSSPGAFSFAAAAAAATSQASHPSAPHGSATGGDSDASAALLNGSSAALAKDKVTREKLLSLYSSDRSSKALSSEPSPVEAVPPGGGQGPERSTSTSRRKPGSDRRPSAFTEFGAVGAGPLSPGLSGSEPRGLNARSTSGSSSGGFGSAGTSNWDKAEKERPGLFQRASNGALTGVSATSGSRPLSPSVSRDRFSGIQGGVLSGVAPPARKRLDSSDGAAGTVEAPRTGRSLRGSQDETNATSTTNGAAGGTGSWGRSTQPSLAASNGAGAAGGVLGAFSDAFSSNRVRGRNVSAATDHSTGAAAAAAVQPLESSQPAQPIVPSGNPEGLSISARFARHKDRLPGEGPIGPPSDGSIGFGKSAGFDRRRERQTSQARQLQSLAAVKNDLAPGNAGAAAADANSSEKAPAQAHDSSSQNASAIQHALGSDDPDLAQHASAVLGSLKLDEDDSPGLLSASALAQDQHSSTADRLDANTDDFLRGRDHFEQAHQQQHPTHAPQPTMHAAPWSPESSLWLYRDMAGNVQGPFSSVMMQDWYSQQYFADDLLIKRQEDADFKPLAQVVAAIGNALQPFLIPPSNWLHSPAPPRSAYDNNNFGGADSLRGADQSRFSDAFDSNRAWPGQGGRQQQQPPQHLQQQPQQQQPPQQQGWPAPLALGGLGNGGPSPASPFGRPDMFSTGQSGLRNQDDLMSILREREMHEQRQAAAAAAAAASRGPGGMHLGQLDSFGAGLGRSGWGSESAMSPSHWGGIGHGGLGQFGDVGLSGHQSPLVGDRPAVFDNFGHQQRQSFEQAGSPWSNKASLAPRSQFDAMRPMQQQGQWGEQAAPWSYSATTPDVTNRQMDFSEGILRNEAIKAADPIGTPRRARSPAPHHDLASANQLAFEHKEELHRSFENAFPAPAQVEQAAVDAQSAASSAVPAPAPAIGNVEEKPAPEAKVDISAEAAKSSTPQKKLSKKDAQKAAAAAAAAAANASAAQDANNVPAKTEQTVIPPSEAFTTAEPRPEELWPQSPKAVEFASEPELSGMPALTLSSNKSAKDAKRESRSALQRQTSDVSRVVPGSGEAVNRAAAARSTGAGNVRVVSQEQFKRGTNGDTASSTATQAPLSDWLNDGSGAAESPAPASRPAPWAAAKDDSAQSTGPSLREIQEAEAKRAEAKRAAEKAAARARMAASPSAVEELPTTLSWGLASAPASKTVNSASGGNDAAGAASAGPAAPAWNAGKAAPKKTLMEIQEEERKRAEKLKAQQAAQAIALRKGYADSASRSTSASNLHGAVVAPVSSNANASSGGGGWSVVGASGKPTTPGGGASSSNPASGGGVSATGSLGGGGGAAASPLARPGLASSTSRTASVGSGSMPTSNSGSAWSVVGTKTAAAGPASPSPASRVASSSLNSALGSKPTRAASTAAVAADPNAPSPEFIKYCKDNLQGLTIKTDDFIDMLLQFPLDPSADVIEIIADTVYANSSTLDGRRFANDFVSKRKMDVAGRGGGAVSRWGGSAAAAGAAGGMGNFGVGVKAAPAAKVVGSSVAQPRVAGDTGFKVVKGKGAKKRT
MPKQKLKLPRGPQGRLPSSSTDPNRGNRIPGGGGWGRSRATVKRIRMYARPAYERDRNGRIQHDRGDLTSSVVKEPGAGRIAPNRRWFGNTRTIDQESLQTFRESISGAERDPYTIVLRQRHLPWTLIKEGMEARDVERFEHAAGRANLRSHALAEGSEMTRGVRFKSSQALLRLEPFAETFHQRRWRKRPRIAFDSIEELAESVRDTATTAAAAAGAAQATTAEPGAGSEEPRPEAGPDTLRSRSLPPVPGAERSTAGSLKQLASEQVPERSIDALGKTAYTKGQSHRIWSELYKVIDASDVVLFVLDARDPLGTRIPLIENMLRKEHAHKHLAFVLNKCDLVPKHVTAVWLRLLSREYPTVVFRANDCKRAFGRGALLQLLRQFARLHRKDRQSITCGLVGYPNVGKSSIINALRKEKVVRAAPIPGETKVWQYVTLFRRVYLVDCPGVVHARLAGHMDVSDMVLRGVVRIESLRDDAERHIPRLLERVNRHHLEAVYRVSLDGCDADGFLDAIARARGKLLPGGEPDRNAAAKLLIHDFILGRLQWYVAPPAMPSSVAKANAVLSLDGSARASVIGTNAVEVSSAGDDRNSQMQRHTGSNAGVSSPGSEALDMDERRAHSGSAATRPLVDGADLLLHDLLAEQSFDEDDEAPEALSVFTTTNTSRDTSAGTQFTPDAADSTAGTSSPVRVSETAERSIRKARKKSTSTRSKRRAGRLSKRLRRLAEWNTEPVLQANLQRTLQKTEPRVH
MFEPYVKIKKKRSVNEIYENENLEQQQHHLQQQQQQPATSDNCCCENGEPQNAPEVATATVAATSVAATSAAATVATGAAASSSSSGNCSRLQQLISTPPVLLRRSSLQQQQHQQQQHHPHTPAATATPPQQQQQQQAAPSVLQQHLGHLNYESGATAAAAATAAAAAATVATSRSGSATLAQHLATPSNILQAAFGSSNLQHILTRSAPSPSSSAISSNNCSSACAGNTHYNGGNSNSGSSSSNSNHHSNSIIASRLFGAASSSSSSSSSSASASSSSVAASSSSSSHHLHSHHSALTNSITNRINQSIRRHLNQQQHHHPLSASSSSASASPSASTSSSSSYQQSSVQQQHYNCAHPAQQQQHHHHHHSSSSSSSSSSSSSHHHHNSSSSSNSNNQQQPQQSPLCLVLLVKCPNSKEFCNAAANFCDKRLPVNECQASQTARVTSNLHASSSTMAVSRVPSPPLPEVNTPVAENWCYTQVKVVKFSYMWTINNFSFCREEMGEVLKSSTFSAGANDKLKWCLRVNPKGLDEESKDYLSLYLLLVSCNKSEVRAKFKFSILNAKREETKAMESQRAYRFVQGKDWGFKKFIRRDFLLDEANGLLPEDKLTIFCEVSVVADSVNISGQSNIVQFKVPECKLSEDLGNLFDNEKFSDVTLSVGGREFQAHKAILAARSDVFAAMFEHEMEERKLNRVAITDVDHEVLKEMLRFIYTGKAPNLEKMADDLLAAADKYALEKLKVMCEEALCVNLSVETAAETLILADLHSADQLKAQTIDFINTHATDVMETSGWQNMITTHSHLIAEAFRALATQQIPPIGPPRKRVKMS
MAEVEVVAATAEKEEVVHSRIEPHLTIARIYLGRIGAGLQNLGNTCYLNSVLQCLTYTEPFAAYLQSGKHKSSCRTAGFCALCALQNHVKTALQSTGKIVTPSQIVKNLRCISRSFRNSRQEDAHELMVNLLESMHKCCLPSGVPSESPSAYEKSLVHKIFGGRLRSQVKCTQCSHCSNKFDPFLDLSLDIGKATSLVRALQNFTAEELLDGGEKQYQCQRCRKKVVAKKKFTIDKAPYVLTIHLKRFSPFNPREKIDKKVDFQPMLDLKPFISDSKGADFKYSLYGVLVHAGWNTQSGHYYCFVRTSSGMWHNLDDNQVRQVREADVLRQKAYMLFYVRDRVGNSLPRKDNITANMPAKRTIPEKISGLSGVIQNGVIEAKLNGSSSPYGDKRLHSISNGNSIKTSKGHYSKNDGKTEAPTASENNGLASTEKASAPQIDGAALSAQSKQIASTGHREISSSDRSASLTHVIGNQAVAMVPSQELQPKVDGLTDTSLVNRNETLSERNKQTPQYQNPFSMPASHGKDTWTGLAAQTFPTKDAIVSNGVVPSSRDPISSERVCGLQKSIKQDDKTVKELPLCENNIVSGLEQVNLRKQTSSEVSMKVVSADSCNSKRVDLKSKKLVRYPVMNMWLGPRQVMLGSLKVQKKKKHNRTRRQSVVFEDMANATCSGNNTSEQQASTSTTVSSETVQCTPRGRKRAYDSDSPKNNNLKQNKQEVVGADTGSAELLKFGPGSSSNQKHLRNNVNAKLGVPQHFSVLTRDLTEVTVPCWDDVAVPNAEARESKHSESKSIGYVLDEWDEEYDRGKTKKIRNSKEDFGGPNPFQEEANYISQRTMKQRTYQPKSWKKHADFHYPVMAEVEVVAAAAAVEGVLHRRIEFHLARRPHSVVAVGGGGFRMETLNPDAGDRAAAAAQGVGVAAGGEGEVRRAEKGEVVGGGLDPELSVARIYLGRIGAGLQNLGNTCYLNSVLQCLTYTEPFAAYLQSGKHKSSCRTAGFCALCALQNHVKTALQSTGKIVTPSQIVKNLRCISRSFRNSRQEDAHELMVNLLESMHKCCLPSGVPSESPSAYEKSLVHKIFGGRLRSQVKCTQCSHCSNKFDPFLDLSLDIGKATSLVRALQNFTAEELLDGGEKQYQCQRCRKKVVAKKKFTIDKAPYVLTIHLKRFSPFNPREKIDKKVDFQPMLDLKPFISDSKGADFKYSLYGVLVHAGWNTQSGHYYCFVRTSSGMWHNLDDNQVRQVREADVLRQKAYMLFYVRDRVGNSLPRKDNITANMPAKRTIPEKISGLSGVIQNGVIEAKLNGSSSPYGDKRLHSISNGNSIKTSKGHYSKNDGKTEAPTASENNGLASTEKASAPQIDGAALSAQSKQIASTGHREISSSDRSASLTHVIGNQAVAMVPSQELQPKVDGLTDTSLVNRNETLSERNKQTPQYQNPFSMPASHGKDTWTGLAAQTFPTKDAIVSNGVVPSSRDPISSERVCGLQKSIKQDDKTVKELPLCENNIVSGLEQVNLRKQTSSEVSMKVVSADSCNSKRVDLKSKKLVRYPVMNMWLGPRQVMLGSLKVQKKKKHNRTRRQSVVFEDMANATCSGNNTSEQQASTSTTVSSETVQCTPRGRKRAYDSDSPKNNNLKQNKQEVVGADTGSAELLKFGPGSSSNQKHLRNNVNAKLGVPQHFSVLTRDLTEVTVPCWDDVAVPNAEARESKHSESKSIGYVLDEWDEEYDRGKTKKIRNSKEDFGGPNPFQEEANYISQRTMKQRTYQPKSWKKHADVRR
MVAPTLLKAAKIAGDRRKLHSRRTFTETSRLPLSSLIRGKLISAGYTSLSSISSTDLAREAEAFEILKMANQVAGSSSLVNVFNTGRLLRFSRLPTLSIFPKFSPLSALMDASNLGSSSKPAFSSFSQSSRSGGRGRGNERDNDRRRPQGRGGGGGGRGGEGGNDRIDALGRLLTRILRHMATEMRLDMRGDGFVKVEDLLNLNLKTSANVQLKSHTVDEIREAVRRDNKQRFSLVEEDGELLIRANQGHSITTVESDKLLKPILSPEEAPVCVHGTYKKNLESILASGLKRMNRMHVHFSCGLPTDGEVISGMRRDVNVLIFLDIKKALEDGIAFYISDNKVILTEGVDGVVPVDYFHKIESWPSRQPIPF
MRRDGGGEPGGEEVRQEEMRRDGGGEPGGEEVRQEEMRGTGGGETEGEDVRETEALSHPHPPNTLANKKNTRARHQADLHLDNQSDASGPERAQDTDTDRVTATSPGQLHHGDKMPNKTKKDKETNKSAKSSLKINNNTSSGKDAAADSCDEAQQQQSGSKRPSNSTPPPTQLNKIKYSGGPQLVKKERRHSSSRFSLTKNRELQKLTALKDAPPPEREELFVQKLRQCCVLFDFLSDPLSDLKYKEVKRAGLNEMVDYITHNSDVVTESIYPEAVVMFSVNLFRTLPPSSNPTGAEFDPEEDEPTLESAWPHLQLVYEFFLRFLESPDFQPNVAKKYIDQKFVMSLLELFDSEDPRERDFLKTILHRIYGKFLGLRAYVRRQINNIFYRFIYETEHHNGIAELLEILGSIINGFALPLKEEHKMFLIRVLLPLHKVKSLSVYHPQLAYCVVQFLEKDSSLTEPVIMGLLKFWPKTHSPKEVMFLNELEEILDVIEPNEFVKVQEPLFRQLAKCVSSPHFQVAERALYYWNNEYIMSLISDNAAKILPIMFPALYKNSKSHWNKTIHGLIYNALKLFMEMNQKLFDDCTQQYKAEKQREKYKVKEREEVWYKIEELARQNPQYMLYSDSVAVYSMETETPTAEDIQLLKKTVETEASQGVKDLKKDKVLTRRKSELPQDVYTIKALEAHKRAEEYLTANQEAL
MGKEGEEVSEVKEVVENGVASIQEQGDSVVDKTDDAKDGVKDMEEDPNGEEKFETEMDVDNEETREPEKEDVKEDSESKEKKDDEEPKSAAESKDKVESAPGLSVGDESADKDAEKSISKRKRGKGNPKADEEKSKNKKTVEKKKEEPKTPVAPASDRPVRERKSVERLVATIEKDSGKEFHIEKGRGTALKDIPNVAYKLSRKKSEETYKLLHTILFGRRGKVASQVKSNISQFSGFVWHDNEDKQKNKVKEKLDKCVKEKLLEFCDVLDLPIAKATAKKEDIVTKLFEFLEAPQATTSELLADKELSSKGDKRKRSSKKSTSTSESAPSKSSAKSRKRSASASRGEEKDDAPETDNDREQEDDAHGGQENVDPSSDGSEDEKLELAKSENKEMDTGAESEEETRKRKRVSSKKSSVKKNTPENAKPKKATTVKNSSPTPKKTPSRPSSSHLKVYDSDKTPKGSAGKKKTEAVKEKSPTAKKSASKDITGKKVVKGKEKKPKAEKLKPSDAELKIAICEILKEVDFNTATFTDILKLLGERFSTDLVPRKTTIKHMIQDELTKLAEEEEDEEDEEIEAVKDDKQAGKGVEV
MSSSPAARWCAVTGGRGFLGRRLVAMLLASGEWSVRVIDLAPAVVLGADEEGSLGAALRDGRAVYVPGDVRDVAQMTKAFDGVDAVFHTASVDPIVGNFQLHHSVNVEGTKNVINACITCKVSRLIHTSSSAVVFDGVHGLFDVNESMPYPDKFVDAYGETKAQGEKLVLGANGTKGLLTCSIRPGSIFGPGGKNIPILVSNARIGMFTFILGRGNNYDDFVYVDNVAFSLICAEKALSTKEGAQITGGQAYFITNMEPVNFWDFVTSILEDLGYKSQFKIKLPVTFATSMAYLICWVDKIFLRYLISLPPVLHPASIKYATVNRTFSCLKAHDHLGYKPIVSVKVEYPQEKHNTISWKDGAWCASNPTTAAGGEMEAAAAGGGGGGRWCVVTGGRGFAARHLVAMLLRSGEWRVRVADLPPAIALDRDEEEGVLGAALREGRAAYASADLRDKAQVARAFEGAEVVFHMAAPDSSINNFHLHYSVNVEGTKNVIDACIRCKVKRLIYTSSPSVVFDGISGIFNADESMPYPDKFNDSYSETKADAEKLVMRANGRDGLLTCCIRPSSIFGPGDKLLVPSLAAAAKAGKSKYIIGDGSNYYDFTYVENVAYGHVCAEKTLSSEDGAKRAAGKTYFITNMEPIKFWEFMSLILEGLGYERPSIKIPVSVMMPVAHMVEWTYKTFSRYGMKVPQLTPSRIRLLSCNRTFSSSRAKDQLGYEPIVSLKDGLKRTIESYPHLQAQNQRSISKASIFLGNGNLAKTFLWEDKKQTMTVLLLLAVIYYHLFTCGYTFITAMSKLFSLTALFLFIHGMLPANVFGHKVEKLEPSNFHISQVEAHHIAHSVSSTWNSLVVLSLLVVSILSSMSSQSAFKIGTLMVFLGFKAYEKWEDTIDSLVGDACSVITHFTPGQKSSRQKHSDN
SKEIVLDNKDIEIVKVHISGLVKTKSDYVLDDIKPVFGSKTFLDAYQQSLFCREKLMSRGIFKDVDVVIDTTDGYDNAPDNGVQVVFNVKERNGVVGSISTEMSNTERPRWVARLLSPNLFGRGETLSTDIAHQLNSTTGNHLYQPTDFSATFMKPMRGSSVKLRLLQEKQDCYWSSYGMTIRGGEVGVEGSVKGNTHRLSWVGHWRELLCLNRNTAFDVREQMGHSLKSSIIHSMTMDRVDDVILPMRGGLVKMEEEVAGVGGDVSFIKETMEAKVAATIFDKITFVASMHCGVMVGWRGVSVCDKFFIGGPLTLRGFELNSVGARSGGDYLGSGAFWLSGLHIYTPLPFYWSRFGGGSWLDNFRTHAFVNGGNSFDVNITESAGANFNAATNNVRLSCGIGLVYKFMNSARIELNFCVPLRNVPTDKVVNGLQFGIGVTSV
MIVSGSFDETVRIWDVKTGKCLKVLPAHSDPVTAVDFNRDGSLIVSSSYDGLCRIWDAGTGHCMKTLIDDENPPVSYVKFSPNGKFILVGTLDNTLRLWNFETGKFLKTYTGHVNSKYCIASTFSITNGKYIVSGSEDNCVYLWELQSRKRVQKLEGHTDAVISVACHPSRNMIASAALGNDKTVKIWTQEKE
WFELLTAKVSAGPSAEDHGSTSPSYVQEHCFKTPVGEVSMESEIFSTPKIFRERGTESPIPITQDEELHHSDRAMQSGAVEEISSQEIVLSQSVKRISESLGAQIDPDESWTSSLNTPPVLSPTFVRKLFPSLSEASGINKLPSNKDKAVLHFEPLRQFEKAEFASTATPDVTPSVWKQKMPEAIRDREVRSTVAYVLGGAEDVLSVIFSNGNNNSLVQKTKASERCRRNQPRSTCKDALNNPTEDTVASVTSTIVELCKDPVTIVADEVQLIGDCSDTSHFAESSLTAASCEITQWTPLTLPDSEIIHTEKAHSLPSSEGNTAAPSNASVGKQLFANPPESFTLYAKNEAMDRVVPTHRGHNSDMQDKNKSQYPDSYSTGDGISRPRKGIQLECCFKTASEKIISLPWEAIQRAKALLNETVEDNTRVGQSRNLIENSNNVTQSKDLGMEANVGIFQVVSKYDDNVSEGNGHPCKSAMGNNSQSAPNSLSHFTGQSPSHSLIGCKAASNTVLQVYSKKLARARQLFEVDEKQLKKNPDINVVTGSGKVEKEAHLHGTSEAAPVFHVSSSHHGHLDDYCSLTASQRADVAELCSILEEAYTQFEFTQFQQEKKASNRRDELCLQHPCDTEIDPDLLKGIDFDDSLCEKQVDRQESEEIEASEELLPNIKQSMHDSSFKTETVTISSCDLADKPMEKSLCASQKDGNNFLVHNNTSNLETFYSARSVKMTVPEDYVKKASGVGLDLCCVLSSVSENSHSVKDKCDELQHDILKFQRQDLSKVTTCYSTEQGNLNTKEFSAKELHITSVFDKGKQSLENVKWKNFKSHKSGSSNLAHCVDFKTPTGSAVSISERSLSRVTAMFADLEEDYRSGNEQRNNSHMNLKRHNAEMKNEYSQAKYDHSKAEDTLNCNSAIEYSNNLIRESLSKRLCFEVNSTAKEFDTSALQTKEMSKRDFVKNACNLPSGSGYLSVEDKESEENLQQIKSQLKKPVENSSECEHSIGDKFHLSLRLQCEKDAGFKTASGKCVFISEKALEQAKTIFRDCDETASCEITRVENTSGNEITPASSSAFTFASGKGVSISAQALQQAKAVFRNRDKTTIYEMTACVDRKTTDGKNSGEGVSISVEEIDKTNCFLKDCDNILTSGTEMKKPVGKDDSGTSGSSHFGFSNTCEEEMCVSEMLPLKPKAPVIEYDKPTDHTVFGLTHEISSGFSTASGKGVSISTKAMQKAKALFAAMEDTSFCDSGTQDMNRDGRSNFTDSLCAETRNWGFSTAGGKKVTVSEMALRKARGLLDQSDNIEKAKPEKYFGTLKCTKDNARPLECQNSKDSNKGLSTSLKEAGEAQLKFYDCLESEMHGKFENHVKMECGSGLCDSKTVSCSFRTAGGKGVVITGKALKEAKALFEDCDNLENVTCPKINRPARKSRSFYSAHQNSGDGPFSDRETEIISENSCQKEALLSCDRNEQANGLQKVSNTKLIAEQAGAQKKLVESLPSLEVPQQNSSLLNLGFSGCTMTQQKYLEQEAMACTKALLEDEEFTRKISQQHLEDSPYQPPLKRQLLTEFERTSNGGKHSYLTPLKSSPNGTLNDRRTFKYSMPLQPVVTRPSLSIHFKMNSDLKDNPAEVPKGKQSTCKSQASAAPNVFVPPTKKKPASVSELGATCDAGEKGLNCGAPNPAPALPTEEKANCSETQLMPLENLQNARDLQEMRIMKKKRQTIRPQPGSLLLAKTSGGPRVSLKNAFGGRTPTRYTEEELYIHGVHRFVSQINSSNAESLHFHCSDFFRQEVLTEGCGVQLGDGGWLIPTNDGTVGKEEFYRTLCDTPGVDPKLISESWVYNHYRWVVWKQASMEKSFPEQLGSRCLTPEQVLLQLKYRYDVEVDQSRRSALRKIMERDDTPAKTLVLCVCGIASNDSTLNLPAQSENKTIKDVDTKNYLPTGVIWVTDGWYAIRALLDAPLTTMVRKGRLAAGMKIVTHGAELVGSQDACTPLEAPSTLMLKVMANSTRPARWDAKLGFHCDPRPFRLPLSSLYSNGGLVGCVDIVVLRSYPVQWMEKLPNGAFVFRNGRAEDREARRHSDTKQKHMEALFNKVQAQFEKDQEGNKPRGRRQIFTRQEIEALQEGVELHEAVDSDPTCLEVLLSEKQLETLRNYRRSLEEEKQARLQEQFRQALEEAQKAKVSCSDREVTPVWKLCISDCQEQADGRGYFLNIWRPSADLQTLLKEGSCYRVYNLATSEAKKRTSNVSIQLSATKKTQFRHIQTPSEALSELFQPRVCVSFPTLLNPGFHPLCREVDVVGFVISITDKQCSFPVVYLANECLDLVAVRCSCNLAQLAVEEVVRPQALLAFSNLQLCCDTSAPMPVLYAGDLALFSANPQEPHLQEACLRMRKAVQGHEHFFGTAEEKLFNIILSDRCSLPSPKVEAFTPKTPCWSTRQPDKNIDTTPTPPKPVGYTTLVNQKPPTLTSNSEEQDPKRLKRKRGLDYLSRIPSPPPLQPLGTTASLPVSRNFLPPRQSETPGAVDKQQRPVSRCPPTVEDDWVNDEELAMINTQGLMD
MFLVYTSANGNNVTLSPRTASGYVPPDLNSEAQVTLLEGSGVANGIMTANVKCSNCNSWSGGTMDFKSSKGNWVYAFNPSNGPKNSDSQSASIRQHTGHDTFSWDFATAKGGNSVNPLLTAAPVAPGAGSGAGPAGPGNASGGPGGITSTGGGSSNRRAMLIAHGVLASLAFVILFPAGAIAIRLASVPGIAWIHGGFQIFAYMVYIAAAGLGIHLACGLGLLKSYHPVIGLVVLAVLFFQPILGAVHHRLFKVHNGRTLWSYGHIWLGRAAITLGIINGGLGLRLANNTNSGKIAYGVIAGFMWLAWVAAMVIGEKRRKTAVHHKERTGSDGSEGAVVPPTNGHYEPKQTRITHLFTMGESRVRHTDGLKKKQAGANTCFSAALCQIFDSIFYNADDVPMSRVKFNANTEYAYLQNFKILQNTFAKHQVDKPIRVESLVKCKMQDNLEFLQFVKQYWDQHFPGHEYDPVARRKGSGAMPASGGGAPRAAPAAARRAPAASNTAAPRTRTPLAAGGGAASAALREENNQLKETVSGLERERDFYFSKLRDIELLIQQAMEADPELEKDEGLLKQIQNILYSTEEGFEIPPEAEGVEEETF
MMTMRMTTMRSMGIKEEDSTKEDGIDKLVELLNLPYSHNDAHQLRQLSIQAHHQISLLSNDTTTTTTTLDGLSDQEILDQLIQKTGIAETQFQAIDDQLSESTKEVQKMMGKAQEEIAKLKPMSERIHEEFMKYEDEYIDHYESLKPLPTSLENAPQRAQEARRQPKNSSVLIESMSEQIEWLKELGRLKLWFSVLLDFRDHTDQLVQGATQTDPLSSTNSSSSSSSIREIEALADRLFELIQSYQDFSRLTPPNHFSQFNLYQYIYQIIRQSLNSLIEIISGHVAQTLENEIEWPQPSRAPLDFKSPSTKRILDSFKTAVNFQNKLHSRPDLVSLVERRPDPVDQSSVIWLPLLEGSILLKAILRPIILRFRFHFDGQRATNRLDKPEWYFNHVLDRLAEHEKFIKSDIQKLFELSGQGSTKVFNGFTVQLIKIVEKKLKRSIPGILEMKPILAHTIEKAIGFDQMIRQMHYLESDSSKTGVPSTTQWLGTVDGILSNQHWFNIWFEAEKRFVDDMCLEIISSKETWEINDEDQRPISMNLPATNSALRIQDLVEQIKSKYEGLPRLSYQAEFLVKIQVVVLEAYSQRISGVLDGFERNRLMNVVGGDSGRAKMNLGLKGLERLAKVYVSCNWILSCFRSWNDDLFYAELYEKLKQEKTPPTPEVERFLRSVEAVGALDPTLFSPSVVRFEELAKRTEAAIVRQVVQEIMTELKPYFAKRWDIEEEEGAEGSPGEVDELSREIVPAISLWKSRMNYLRQTVQPTVKLARLVKPIAKEIEAKLLLKIIFEPFSIRAITRRGGLQFHFDLLFGWLNFSTSGTTTHFGSGSSDHQRHSSLRLEKHFARVLDACTLLAHPLRPSSSEGPSSSSQFSFEELVRLCFDELLDESQLKSLLKERLQISSLSRSECQAVLKRRPECWKT
MPARTKKEEQPQAEDTNMEDAPASAQPEVNGEDVEDEEEEEEIEPQRVRILPGSTDTAASFEFTDEGHTLGNALRYIIMKNPDVEFCAYSIPHPSEPKMNIRIQTYSGTAVDALKKGLVDIQEVCDVVADEFWTKREAYNAEQGIDR
WAVRWRLPAGSFRGTPAAYASSWTRGVELELHVLDYSHSNLGSKPHHRHAATSWILNPLSKVVKPHTPLIRFPDRRDNPKPNVSEVLRSAALPSHPSISQHSKGSKSPDWLKHQGPPDTAEIIKTLPQKYRRKLVSQEEMEFIQRGGPE
MAEKLNALKDQLRGLEAGLAEALSTQLKKESECKLTSESISNATATNEQLRGLLLDQRARRDDFANVISHQLQAIEALEANVDVMGKKNLDEAIMWYNKFLGFRVVAGEGVKFVFSKVDMQSPDDEYSFCIKVNKDEYSLIQCTPLLKDTEELVKDLNCTNDLFKFVRIMRARFQAAAIKVFCSKDVGTPLHFADLVHKFVELQGF
MAIHPGGDNLIVGSKEGKMCWFDMDLSSKPYKTLKNHPKDIVNVAFHRSDPLFASWSEDSTAYVFHGKVYSDLNENPLICRWRF
MAKRVAMSKAQKEAQAKRAKKSDNSRPSSLSHASLQKTERKTVDPTKLAWSTVHLPSEAQSGGAGVTESDFFNSLDWNDDDFMGLQEIDDVEVLQESRGDGSRTITFLASETKLKNKQDNAAIASSAQKAPVKTAEAKLKANKKRPKKRTIDEVAPNVEIDAAPAPMESQELTAVTKDSDEPDSDGYETAADVTLLPQEDTADSDLDLDDNDLAEAFRNAHQLDLQDDEADEAEFDDKLLPAWSHLALHSDLKRALLHKGFKQPTEIQRKAIPFALGLQQEATSSDDSEDTADSAAIGAPSTRRKRDVVGVSQTGSGKTLAYGLPILNYLFENAENAIASSCRRNAVDDLPPPLGALILCPTRELALQVSSHLIDLVRASCIVSDIDVDQPEISHRKLLRRPQIAVVCGGMSEQKQRRLLEGRSRQGDRKAGVDIIVATPGRLWEMTRLDDHLAARIKQTRFLVLDEADRMVEVGHFAEMEHILNLVNRSEAKRPSEGQDGQQHVSGSDKEDESEVEIPTHGVKPSSSMQTFIFSATLSKALQVNLKRRRKLKQFAKKRHSKRKENATTLDELMDRIDFRDQAPAVIDLTPAQGLPQGLMETKIECVGKDKDLYLYYFLLRYPGRTLVFVNSIDGIRRLTPLLTQLNVMCYPIHSQLQQKQRLKNLDRFRAFERCGQASNCVLLATDVAARGLDIPSVEHVVHYQLPRSADTYVHRSGRTARAGSSGVSLALIEAKEKQLWTQLCRAMSRQSDISSLPITFSTLSLLRERVELALAIDKQTHEANKQQHDDNWLAKLAEDADLVMSDDDNVDPDAPTSKRGGSSASKAAEAKLNEMKNKLSALLSRPITMKGLSHRYLTAGGLQGSAWVDDMVRQQNHRQILGVQNTDAETDLKSSQTSQPVKKKIKSDNAGKASAAATAGAPAKPPKPASAVSASTEKRKRKKKPRSQLKRKPYQL
MSLRLLTRVVVTQKQHCVSFHTLQPQSYTTTKGPYEDVEEPKKRRKRTVKSDTEPKNTDPTLAEARKQRTVPTAALNEETQSTGPPGGEPPRRAVAPDMTPRKLLAKLNQFIVGQDRSKKVFAVAIYNHYLRSGLLIDERQWSDYMKRINAAKGKISDRWENTDEPQSTDYINVLKEEYDEETESQVIPDKANLLVVGPSGSGKTMMAKTLASFLSLPISISDCTALTQAGYVGDDVQSCVQQLYQVCGGDVERCEHGIIVLDEIDKLAKREGSGRDVSGEGVQQSLLKMLEGTLVQISGTPGRAQTTAGLPGGGSAMPKESVTINTQNILFILMGAFVGLSDVVSARCNTSSDIGFGAHVRQTGEDEGKQKDSQDKLVTLANGETANALDLITSEDLKKYGLIPELLGRAPTIVKLNHLTEEDLLRILIEPKNALVEQFRVKFKSFGTRIVFTKPALRIIAKTALSEGLGARGLHAVMEKICLNANYECPGTSTKYVLVDSSVLRDFSMTNNTRDVTLKYYSRGQNYVFIQDIAEEDAALADEIEKELAERPTVSKNSSNGTSSFGVREAARDVF
MSERGTLLPGQNAISTGTRGERRETGFHKKAQIKGCSLCSVSPVLGWNGRNVAGRPTGPQSLLPLMNFKRPFSFKAGCWLIACRLAKHLGVGEEREEVLAKWVGTDAGRGIGCPSQAGCQHENPVGPLSGCVTAGKKAHACQLCTSTEVICSDGWRFPLRPADGDGVQTGCKLDEESRRVDFLFVSACFFQTEAMKGALKDLNLNIVEMTDENATLDGGDVLFTGREFFVGLSKRTNQRGAEILADAFKDYAVSTVPMLEALHLKSFCSMGGPGLIIIGSSEPAQKALKIMQQMSDHRYDKLTVPDDLAANCIYMNLPNKGHVLLHCTAEEFPESTKVFEKLKDYTLIPVSNMEKVKLDGALTCCSVLINKKGNN
MAEVQAVELALEAQREALDELKLESEELYQAALKPDPLMFPFTHKGPVYTPPKSKYEAPDGKYNDITKVYTQ
MADANAECNIRVLCRFRPLNKSEIIRGDKFIPIFPGEDTVILGGKSYVFDQVFPTNTSQEQVYNACAKQIVRDVLGGYNGTIFAYGQTSSGKTHTMEGNLHDPQGMGIIPRIAEDIFEHIFAMDENLEFHIKVSYFEIYMDKIRDLLDVTKNNLSVHEDKYRVPYVKGCTERFVTSPEEVMDVIDQGKANRHVAVTNMNEHSSRSHSIFLINIKQEHVETEQKLIGKLYLVDLAGSEKVSKTGAEGAVLDEAKNINKSLSALGNVISALAEGTKSHVPYRDSKMTRILQDSLGGNCRTTMFICCSPSSYNDAETKSTLMFGQRAKTIRNTVSVNLELTAEQWKKKYEKEKEKNRSMKETIQRLEAELNRWRDGENVLGQLGEESKDVPPVAPESEEPILDICSPCSPCSIASSIVVHISEEERQKYEEEIRRLYKQLDDKDDEINHQSQMVEKLKEQMLDQEELLASSRGDSEKVQSELGRLQTENESAKVEVKEVLQALEELAVNYDQKSLEVEEKSMQNKLLAEELTKKMGHLMALEAELSRIQEVSSHQRKRIAEILNGLMRDLSEFSTIVGNKDIKLPMEITGVIEEEFTVARLYISKLKSEVKSMVKRCRHLENLQMECHRKMEETGRELSSCHLLISQHGAKIRSLTEYMQNMELKKRQLEDSYDSLSEELAKLQAQESMSQMTRGEDQTSVQACCDIKRVLEQQMETHREAHCKQLGHLRDEINEKQKIIDDLTDCNQQQELELEQLHDDFERLRRQEHHKSRQLEELTFLHERHEQSKQDLKGLEETVAHELHTLHNLRKLFVQDLTTRVRKSAGMQADDTGGYVTQRQKISFLENNLDQLTKVHKQLVRDNADLRCELPKLEKRLRSTAERVKALEGALKEAKEGAMKDRCRYQQEVERIKDVMRVRNPFRRPHAAQIAKPVRPGHYPSCSPTNPFFIRGYSDPPVAFNNAVFHNSNNQQAAASAAPAAPKCEPRLPEANSNQNSPVKHHDSRNNDSGNTTDINDNRAFQISFSIQWYAEADKKLKTMFWRKSRNPQEFEGDKTPLQENCNEGHKRLFHKLCSVSAHTDAIKQKNGVLDAQIEEFNQELEKYQNLQQEYKEVKAERQTASDLNKCLEKQVSFLRDKLESQIALQKKKKLAEEDARILTITNFQRREKTVWLNSKLHHQGALEDEYKSLKMKNKALNQENYVLWNKAQDMLHKIARQNHLQKALKRQKEDNRAVRHRHTNLQGQIQDLTRKLKNGEKIRVQYVALQTERRVKTEDNSKLQCRIQELKEQCGDAEPRLDKYQLANETDAINNENTTLTQDLEELQNKVVHEKALSDDCDKLSQPEECAASQNVVLHRQNRRHSEELRKAEVGSHDNVQEDELRQWQKHKQKMKVKVLEQVQDQLSDILDRALTESIQPFTHTQRTMNGKMTKKSSVRSEKMDDGKVFTDRPSLLDELFEISHIRTIYHMFIAVLLIFCLSTLAVDYIDQGRLVLEFDLLFFAFGNLGTVIQAWLVMFVYTLFVPYYTLVFWGSLYHTFPSKLGLSLGTGLILSSIQTCVLGLYPIYVVVDNQLPPASRFIVILEQIRFLMKSYSYIRETAPVVMKDTPKEGESPTLPTFSSYLYFLFCPTLIYRESYPRNTHIRWKYVGSTLGMILGCLFYGYFILVRLCVPVFRPETKQPFTTRTMVLAVFHSILPGIMLLLLCFFAFLHCWLNLFGELLRFADRIFYKDWWNSTSFANYYRTWNVVVHDWLYYYGYRDFLWLSKRKFRAAAMLSVFIVSAVVHEYALTMGLGFFYPVMFCLFAVFGVVFNFTMNDKRQSPVFNIIMWACLFLGQGVQVCLYSQEWYAQIHCPRKELLGAGDASVLVLQLPEMKLPCSWTGGMKMMTITMDYA
MPTAAGRSISPFADIPTGGGSSRGRGRGRGRGRGSARGRRQSRNRARPGQDSFSSTRTSPNTSHGSIPDLSVLVENPLPIPRGRGRGAKRRGTSSGRTTRSTHLTDLNLPHTSSQSPTELSDRLSAQVARGAVECVVCLERIRRAAPIWHCDVCFTLTHLHCARKWGNQTAQANTQSPTSFNCPGCRAPSGNPKSIHFKCFCGRRRNPQLEPGVLPGSCGDPCLRPRGAKGSGCPHKCTSLCHPGPCAPCVVQASPTRCHCAKEMIFRKCGEPLPIDGVSCGGICGKHRDACSHPCEKVCHPRNDGLGCGECEAMVEVICYCGGNHTTLPCSVASEQYACGSICGRMLDCGIHECDRRCHPGNCGPCATSATSVNSCACGKTLLSIEAKEARKSCTDPIPSCGGICEKDLGCLGGHMCQDTCAHYGRCKPCTTEVMVECRCAATVVKVICGEKPDVLRERLVCSKKCNEGQTCRRHRCQTICCFFKKRKALPRPNVVSSENLWVSVLGSSYSPGLTNAERRRIGHGCNELCGKELSCGIHECDIACGHHGACPPCGILSREPLFCACGSASIPPPVRCGTPLPSCGKTCSIVRECGHQCPLHCHEGECPPCAENMLFECIGGHGESRFVPCHVGGRGIKCSRACGRALRCGVHACRNACHGNYPNECEPSAVEGCSQPCGLARKKCMHACPSNCHPGMLCPDTPCREMIVVSCPCGRRQEQAECLRGGMGGSREDGDDVRLTCDEECAGQSRLRGFARAVGKDGGSSLGDASGAAPARYSEFLLQFAERETGMLAFFEREFGKIVGGKAKKFVLDDLPQLHRLVVHTLADEYYKLESESSGRPTSRQLVVRHRGAGVKPVLPRPLLSEALVAREHEKRKFRQLESGRTLVIHVAGSTRYPATATIEGRVESELRDHVGFYRVIERTTMSSNLIGISVQFSTSERALLAQNTLATKPGVSVETPSQPLEARISASRQGANKTEDRSFAAMASQSWNEGTEVGRRELRNGLPAAPPTSVMGEDVPDSWDD
MVFFTCNICGESVKKPAVEKHYQTRCRGKDKNVSCMDCLKDFYGEEYVAHIKCISEAQKYASQSQGFAAKEPRNKNAQKQESWMDIIRSILDSSEYNLTPAVRSAFQKLQSVDNVPRKKAKFENFVGNCMRMPRNQATQVWDILEKELNKMKEAKQAELARAKAEKIAEIQQKQKAEVEEEAPPKKKAKVETTEDAAAEETSNGVTSDFDWAAQLTKIVTKQADGIFLEKLRKKLLKKYAKHLSVEDLNEKQAKKFQKRFDKQLKLADSLEVEGEIVKIAS
NMASAARWNHVWVGTETGILKAGVNLHKKQARNYTEISGLSKRQEVCAMCWGDDLESEVLLGCLDGTVRVFCMEKEKFTEFRDCSGGEGPFMGLAVYDNSLITCVESGLLKVWQEGSLKNVSKPFSVEINVGRDVTKMCQNLEKRNLVGTGGKENDLKIWDLQKPEEPLFKAKNVRNDWLDLRVPVWIRDMQFIPGSDKIVTCTGHHQVRLYDPNSPQRRPVLETTFGECPLTALSLTSDSNSVVVGNSQGQMAILDLRQGRLVKCLKGFAGSIRSIQCHASLPLVASCGLDRFLRIHNIEDKQLQHKVYLKSRLNCLLFTSRDQWEEDKETAVNPQEDVKEEEDEIWDSMETVVEKSKRKGENQQQQAEVSLKKKEQDMQKNKK
MSEDKAKLGTTRSATEYRLSIGSAPTSRRSSMGESSSLMKFADQEGLTSSVGEYNENTIQQLLLPKIRELSDSIITLDSNFTRLNFIHESLADLNESLGSLLYGIMSNSWCVEFSQAPHDIQDDLIAIKQLKSLEDEKNNLVMELSNMERGIKRKKDEQGENDLAKASQNKQFNQPLFPSSQVRKYRSYDNRDKRKPSKIGNNLQVENEEDYEDDTSSEASFVLNPTNIGMSKSSQGHVTKTTRLNNNTNSKLRRKSILHTIRNSIASGADLPIENDNVVNLGDLHPNNRISLGSGAARVVNGPVTKNRNSMFSGRAERKPTESRHSVAKKTEKKINTRPPFR
MRSASTPMRQPIHLPPPPLSRGVPENVSALAAKNAPPSVPAGHLLHRTYHFSYVRRTFEKKAENYGAQIKRIAAVATVEEFWGVYTHLQRVSKLPPMTDYYLFQEGVQPMWEDDANKRGGRLLLRVQKHASPRAFEDLCLAVIGEQFDTDDICGIACSVRFQENYLSIWVRDAKNKPAIAAVENKARGILKLPAACV
MEQAIRTPRTAHTARPVSSSSGRFVRLGTASMLTNPDGPFINLSRLNLAKYAQKPNLSKTLFEYIFHHENDIKNALDLAAMATEHAQFKDWWWKVQLGKCYYRLGLYREAEKQFRSALNHQEVVDTYLYLAKVYQRLDQPITALTLFKQGLDHFPGEVTLLTGIARIHEARVALSPAVALWSVAEMNNVTSATEYYKDVLKQDNTHVEAIACIGSNHFYGDQPEIALRFYRRLLQMGVYNCQLYNNLGLCCFYAQQYDMTLSSFERALSLAASDEETADVWYNLGHVAVGIGDLTLAYQCFKLTLANNNDHAEAYNNLAVLELRRGRIEQVGDLQSSYMAAQKSEDAFPEHVDTQQILKNLRQHFAVL
MATAVRNLHNRLSNIYTSFAPTAVPKRTDAPLRLGILGAANIAPPAVIIPAKTHPDIIVSGVAARSRAKAAAFAKKHSIPHVFDSYAALINDPGIDVVYNPLPNGLHYEWTLQCIAAGKHVLLEKPSTANAEETAHVMAEAKRANVLVLEAFHYRFHPALHEYAYRLHDVMGGSNPLVDVQACLFAPTAVFADSDIRFDWRLAGGTLMDAGCYPTSAVLYTMRAAGGSWQRANWQDGIEVREARPTIFKPSAASKAHLNTNGDPAIDIAMDATVLVPTPRPAKVPCRIEASLDRSLFRLPLLGWRVPNPTRIAPSLKASFKDGSSVELHNFVAPFLWHSIKVTYRGKSAAAAGVSEGTSKTYKAYVPGETSGTEQMRRAAKDGHWPKGTGEVWWSTYRWQLEAFVLGVKAVRAGTPAHEVSPINMINEDREKGSARVPVWVQNEESVIIMQTIDAIYDKSGLAKRVSPKSD
MIRDKKMKKKFGKTETNSDGLNLDDVIALGGDEEDFKLLQDVDNGENTVIKTTDTFKDDEFSNLISELGFEKYQEPVVTEADKKKSSKNVKDKKVSASTKSEDLRPLPVDLNKMPTRLLVKTTTLWHELFQDEPAANISNEQPYLNVLKQYAGKLFDNEVLLFKKKASLDGNVKKSGNAQWMNTVAKAGTLSDRVAALSLMVQEAPIHNFHSLELLSNMAKKKGRREAIMGLEAIRDLMLGDLLPVGRKLRPFSQQAINVMTLSLQAKDGSGEWSLESCRRRLIIWIFEHKLKLIFASIVEHLTTMSHDAMEVSKTKAMSVALELLQSKPEQEKALLSLIVNKLGDPKFKIASKSLHMLNCVVAQHPMMQEIIVTEVRDLLLRPNLAARAQYYCICFLSAQMLSHERKEVALKLVQIYMSFFKASLKKKSTSNKMLSALLTGINRAFPFTDSSEKGITEELNILFKTVHVASLSTTVQALILLYQVYNSRNEVPDRFHNAFYASILHTELPTCTHRHPMFLNLLYRSMKADVCEPRVHAYVKRLLQSTTLQLPSYCAAVLTMVDELCKVRPALKYSFLGSKLEGGSSLKDEMDDDGQEHFMDVKEDSDEETG
MGNDGGSISKRDELVRTKATSEKVDPELLRQSLWTVCALSRRPLEAPVASDPLGRLYNKDSIVEHLLLRSQKDASSKLTDPIPHIRGLRDITELNLTPNTLYRPPSPTATTDQHSVYPFMCPLSSKQMDGKQRFVYIASCGCAMSATGLRTTVAASEASDKDRPDDKPCPVCGKTFNAAGLAKGKQAEVGGDVVTINPSEAEEAAMREAMEKARAEQAARKKAKSRTAEQALEKGKAQQGDAGEDKAERKRRKAERKAEKSARIAALTAELAAEQS
MKHDIASSPGMSDLEKEVATNAFEAFKTGSYDESLKYLDNLQELNKEDYKITMNKTVTEFYKSGQTTSSTNKESAALKAEFTAMIEAAKSKMHQYKVRAYIQMKSLKACKREIKSVMNTSGNSAPSLFLKSNFEYLRGNYRKAVKLLNSSNIAEHPGPLKTGECVRCMFWNNLGCIHFAMGKHNLGLFYFKKALQENDHTCAQIGDGSNAQASKKFSGIPMCALLANKRYELLYNCGIQLLHIGRPLAAFECLMEAVQVYHSNPRLWLRLAECCITANKGSSEQETKGLPSKKGIVQAVVGQGYHRKIVLASQSTQNTIYSEAQSAAIPVASMEFAAICLRNALLLLPEHQQHDSKPDNGSKSYSQSGGTESGSETSDACSGKTQEGDKFIPAAPSSPLRKQEVENLRCSILACSAYVALALGDNLMALNHAEKLLHQAKLSGSLKFLGHLYAAEALISLDGISDAIAHLNPENVTDVSLGVSSSEQDQGSDKGDLEPVESSGKQTPLCYPSSVSSARATMLFNLGSAYCLRSEYEKARKCLHQAASMVNTKEIPPEAILLGVYLELQNGNTQLALQIIKRNQLLPSVKPGSSPDFRKKPLSFQSTQPVQPIQTPSSFTQVQRK
MHSLLRPSRFSANQSVLCLLQRHRVFFSSISVKPRKRMVYCVVSYRGTGFAGLQYNANVKTIQDTLFQAFARVGAVVQVNADSPKKIRMCSAARTDKGVHAIVNVLGLKVLDNQPLPHVVNLVNDILPPCIRVWKMARTFNSFSPHTVCDSRVYEYWLPVSSLLTPRPCTLEAYVIAKASEKAFPINETLSHLANLSKQDCVANSLSEPFRLSKPKLDFLKHACTMFRGTHRFHSYTTEKGFSDASSRRFLLDVRVDNLHIDKLNRQWVKLIFHGQSFMKHQIRKMVGILIHLTRTGWNAQVLLNTFNNSYRIRIPRAPAEFLLLNQPIFQAFNKKCSRFDHEPVEWSCAQKGIDQFAHSFLRTPMFDCFISSESFQSFFILQKQFQLFQDLALLTSFDFLEPSSRRDILGEK
MNQMPRSLLVASTCPSSFFCRTSSPSPLCPFMTKLHCGALQNHPAFHFLSSPFGTFHKHGQCSQLRLRKPRVSSMISISYSRVPLCLADGSVSVSAVDSCLRAGCFSSSMNKVIALNSRDCGGFARRHFSQVSRAKSQNEDGGFGKLFKQAKLLKSHVKKDIDSGLLASNDVNAMASAEDVVGDMKLGSSISSSSLSNNNPKSKVRGRQKKQSRTNTKKGQPSGVIASDEAAVVDSYPKSSTTMINSQSPTEGLEKKSNLKTPKELLDGSASTKKQSNKKNRNPSGKGKSVKAVNESAEKLKPQAMDKLKPLVQGTQKPLYPPTGKSVVVVESITKAKVFQGYLGDMFEVLPSYGHVRDLAARSGSVRPDEDFSMVWEVPSAAWTHLKSIKVALSGAKNLILASDPDREGEAIAWHIIEMLQQQDALHEGITLARVVFHEITEQSIKNALQAPREIDLNLVHAYLARRALDYLIGFNISPLLWRKLPGCQSAGRVQSAALSLICDREMEIDEFKPQEYWTIAVELYKSNPGSSMNTHLTHFDSNKLNQLSISSHSEAKDIEQKIKVTSFLVAGVKESKMRRNPPTPYITSTLQQDAANKLHFPSMYTMKLAQKLYEGIQLSDGKAMGLITYIRTDGLHISKEAVKEIRSLVIERICKCLVVFYTCQPRWEKASITFLEIEIESKAVVKE
MSADNEAPGSSRDDGNLNGVDVVCCQEQRSIRTSFGLHSVTQEPGVHSSHAVCTCDKSPFLRVLTEAEMAANAAAIQIVSFKDALEDELGDSRPAAADKRRFVRQRGLLLEKLEDFKRLNKSARQKLKQLQDSEVNRMETNQQIDLLKNKISEAESINKSLRGEVTAAERNIAELMELRREEQEKTRSAVNLNKSVELTRAHLQAHMRNKEADNDRLTVQLRDLQRTQSEQKLKIDDLNYQILALRTRAEKEQESLKKACQAQRLRAQKFEAAVEKYYDELREKDLQLTSARLELDSRRWTKEKKRDETDKVVAHVDLLKSEVSDLSARLQREEEKHLAATETLLQRVKKLTAENRELSATNAALEVDHTERYPASRGPFLTDRSLKTLTAYFDGLVAAGICEVAELQAEVDNLKVKYASLSRQTKLTLDEKDDEVQKLRRELQGRLQGLHSYSELLRASEKNLCECQENLQRSQRSCSEKTESVRQLQAQIESHAKFLRSSVDMRESLHKASLQLQDKVDSLHEQIERLRDENLELVQKLATQEEALRCSHQQLEQRSSDCQALTRQLEAALLDVKQQVNKAKEQALNKEEALQTRILELEAEKSQQDNEMRLLHQNKHMAEKQFEVRLKDLQLSLEQSESNKQSVQSYVDFLKQFYTTVFDDRLQTVFSSIKSALLMALMSPPR
RKLAERSEASVQVSEFNLSCEGAGERLVLPELLGSIRASSSLSTVKKQLNRVKQKKSVELPLSKEESERVVREAAYSKTSKAVAKWEQVVLQNRRAEQLVFPLKQERGGAAPIEEVLTGWKARTPLEQEIFSLLHKTQQPVTDPLLTPLEEASLRAMSLEEAQLRRAELQKARALQSYYEAKARRAKKIKSKK
AIIITHNVVGCTFKDVRRNLQQDIDELKNYGTQDRFVLCTRGKLLKYRVPNLIDAYQQHGICVHGDTPDIAECCRILEELRSWVSAVRCYSGLGHLCLRK
MEEGMMKSNSFSSNREEKAEADGRNSVFQRQDSALLKKNSTGGGGGGGGGGGGGSSGSNAANAAASAGKEHANSVAVKTDREETMLGLEDADPAGRSHGFMQRQIGAMLQPGVNKFSLRMFGSQKAVEKEQERVQTAGYWIIHPYSDFRFYWDLIMLIMMMGNLIIIPVGITFFSEQTTTTWLVFNVASDTIFLVDLVMNFRTGIVNEESSEIILDPKVIKMNYLKSWFVVDFLSSIPVDYIFLIVEKGFDSEVYKTARALRIVRFTKILSLLRLLRLSRLIRYIHQWEEIFHMTYDLASAVVRIFNLIGMMLLLCHWDGCLQFLVPLLQDFPPDCWVSLNGMVNDSWGKQYSYALFKAMSHMLCIGYGARAPVSMSDLWITMLSMIVGATCYAMFVGHATALIQSLDSSRRQYQEKYKQVEQYMSFHKLPADMRQKIHDYYEHRYQGKIFDEDNILNELNDPLKEEIVNFNCRKLVATMPLFANADPNFVTGMLSKLKFEVFQPNDYIIREGTVGKKMYFIQHGVASVITKHNKEMKLTDGSYFGEICLLTKGRRTASVRADTYCRLFSLSVDHFNEVLEEYPMMRRAFETVAIDRLDRIGKKNSLLLQKFQKDLNAGVFNTQENELLKQIIRQDREMVMMVERKQSVTGANSTPMSGNSIINSPAQPPFINFANSQFQQAAPMTYSTAASITPAARIAQGVLFSASGISPGNLGTSSPNPQTPLQQPSGIKSPCSFTAAVCSPPVQTPLSSRTFQYGSPTASQLSLVQPTIPQQSLAAQQQQQQQQQQLPSSQQPQPQQASPQRSEIHKSTQALQSGSLSRDIRHLSASQPSLPHETSLAVRPHPSSGESLAAIQPPAATAQVQAQIQAQVPVVQAVPQSGIRTTVPQRVALFRQMSSGSLPPVRAAPSSLQHRDSTASRRESAVLSSTETDQDKMRFASNL
MKPLTVKVNDDTGKSLAKKKLQSKANSLLNAEQVDIKTLKGFVQLLKNTPDNMPAGEVMNTLEVIFKNLLKRKAIDGTEKQGLKIKKLYEETWLLLIENLLVDSQCSVAVKVCMQLIKVEAKHPIAPNKGWPTYWIRGMLETLINSDTTPTTALANYGKYCKNLDVLEITLTQLKSLVPDEDFKDSPIKAMNFLSIVNLLDMGKSVLSTADYHVESAKKQTFNYELNRKRLNNLWATIMAKGNEVDEKLHRQILVVLLERVINHLNDPIQLTDFLMDSLHQFDGPIALLALQGIFTLMQKQNITYPDVYEKLYNMFYPRMFHNKYKARLFYLADIFLTSTHLPENLVAAFVKRLARLALQSPTEDAVIMIRFVCNLLLRHTGLQKLIRASHAVDEVSDPYNQTETDPVKSEAINSSLWEITLLQKHVVPEVANAARFINSSLPVMEFDLAPLLDRKECNIFDDELQSKAKQFALNYERPTNLALPKNQFVTKYWDLI
MLVFGCLYIILPTRLSLSYNHQMVISSRRSIRLRSSQKQSQDLTQDLTDIDDLSSSDAQADSDEEYSVTKKRKKQTIKTVSKKTKGNPKRKNTRVIPSSVDQLENFQENSIFKALSDDDVAVSELSAFWLEQFEESPTDAIKDLLNFTLRCCGCVSQIQEHDVANPDSATETVGEIQQFFQSQKAHEFPLMASGLAKISKWKYFRNRVVEFVEQILFVAHENRMLYENENLMESILVWLSALSTSNLRPLRYASTLFLLTMETTLCRITVKVASLLSKTQNQYDSEKRKLTSRTKSSRLNSIQANIDTHKLNKKALDDYLTDITHTTFIHRSRDVDPKIRKECMSALGLWIDIYPEFFFENTYLRYFGWILSDADAHVRFEVLKSLGRLYKKDVIATGFRQFTERFKKRIIEIAIFDLDFHVKSQAISVLCEITMCGYLENVEELRVIGSIFLSCSHFSKSQTHRIHAELSKYIAIVEAGLTKHFLESHTLPDEQSDELSNYIKYGNFARLLQDSYELYLTEEQTDLLDQQKLHLLPFYDVNDFYSSVYHIPRYYSHGNSVPQVLKFLVTDFTSMESLSDNLRKALQLDSDGVSILLNYVRDSLSCYNEKGDYDNSRKKSGSEDPSKDVIVSAIIDKISVLFEKFKSSKHKFQCLLQMFNHIFEGSFFHKLNNQSTCEDLTDSILTFFQGMNVYLSKDSPLNADFSTFFKLIIKAAVQSNDTRLRLSIDALCKQLSKTENLNSISLRKLLLVGEFTNTSEYLEPIVERLVEVQCTEERLDVWLQFTSRSLETALEFMIEEKSMTEELVQTLFGKFPFILRSLKENLDHTRTATTFANILAACKSFALRVEGREHDSIVGPLASFFLQLDLSISPEVERQLLHNFLVLESKLATVLNIQLEREEDDEVSFQETNFEETTVWDAEQDICGYVLILKRLFDIGVMSTKSLERIRLNESLLGNVFASVVKEIKLKASELEPIPEITSNDNNV
YFHRVGDGWSVHPNQTERPRKHEDLTDEEKEIINRVIARAEKMEEMEQERIGRLVDRLENMRKKAVGDGVTRCVLCGEQLGIPGSSSVVCEDCKKSVCTKCGVENTNSRPHSVWLCKICSEQREVWKRSGAWFFKGMPKHALPPPMPVSKHKEQIAPSKTTSSEPPVQEQKVYSRTQSKEKYNDRGFPAALILTGSEPAPAPSSRGSYPPPGRKPSESRMGPSGTAGELQSQDAYYGEMDNEVNRSPAAVKRTNSVQGSRPPPSSHQGVPAQAAPVAPPGGGRPGPGTTGRYPEQRQVSQTMAPVQADTGYSPSAVRDEKKIGYSTSAPREERGIRQPASYAPPAPATSARQQPPPEDDEEEANSYDSDEATTLGALEFSLLYDQENSSLHCTIIRAKGLKPMDSNGLADPYIKLHLLPGASKSNKLRTKTLRNTRNPVWNETLTYHGITEEDMQRKTLRISVCDEDKFGHNEFIGETRVSLKKLKPNQKKNFNICLERVIPMKRTGTAGSSRGMALYEDEKQTEHGGETEERGRILVSLMYSTQQGGLIVGVVRCAHLAAMDANGYSDPFVKL
MHEAVVAIAKEGVSPIVRIAANEAWMVKRALDSGAHGIVVPLIYTVEDAKRLASSARFPPEGHRGFGSPLPVQCFNDEGMAYYLQHANTTLQTIVQIETASALEHVQEIAAIPGIDCLLIGPFDLGNNIGRPILGEMHQELKDAIEAIKEAAHAAGKKVGIYTNSGEEAKAYADRGFDMISILTDQMCITQAFKQSLAVASGQAAGSGSTKVKGYDGK
MVKVRMNTADVAAEVKCLRRLIGMRCSNVYDLSPKTYVFKLMNSSGVTESGESEKVLLLMESGVRLHTTDYLRDKSNTPSGFTLKLRKHIRTRRLEDVRQLGYDRIVLFQFGLGANAHYVLLELYAQGNILLTDSDFMVMTLLRSHRDDDKGLAIMSRHRYPVEICRVFKRTTTKKLQAALMSSAKTDKNEGVEDNEQGNDGSDALQQKQGNRKNIKATDSTKKMNDGVRAKSPTLKVVLGEALGYGPALSEHIILDAGLVPNTKIGKGFELEGEMLHSLIEAVKQFDDWLEGVILGEKVPEGYILMQQNALSKKDSSMCNNGASEKMYDEFCPLLLNQFKSRDFMKFETFDAALDEFYSKIESQRSEQQQKAKESTAMQKLNKIRTDQENRVVTLKQEVEHCIKMAELIEYNLEDVDAAILAVRVALANGMSWEDLARMVKEEKRSGNPVAGLIDKLHLERNCMTLLLSNNLDEMDDDEKTQPVDKVW
MAAAPGAGGQGGGGMDAVLLDDIIRRLLEVRTARPGKQVQLSESEIRQLCTVSREIFLSQPNLLELEAPIKICGDIHGQYSDLLRLFEYGGFPPEANYLFLGDYVDRGKQSLETICLLLAYKIKYPENFFLLRGNHECASINRIYGFYDECKRRFNVRLWKVFTDCFNCLPVAALIDDKILCMHGGLSPDLTHLDEIKSLPRPTDVPDTGLLCDLLWSDPGKDVQGWGMNDRGVSYTFGADKVSEFLEKHDLDLICRAHQVVEDGYEFFADRQLVTIFSAPNYCGEFDNAGAMMSVDETLMCSFQILKPAERKGKFMASNKM
MLLSIKSVLWMYSTLVVTHAVRQVTVEKSPPVKGFLSGKVSLPCHFSTMPTLPPSYNTTSEFLRIKWSKIEEDKSGKDLKETTVLVAQNGNIKIGQGYKGRVSVPTHPEDVGDASLTMVKLRASDAGLYRCDVMYGIEDTQDTVSLAVDGVVFHYRAATSRYTLNFEKAQKACLDNGAVIANPEQLKAAYEDGFEQCDAGWLSDQTVRYPIRAPRAGCYGDMMGKEGVRTYGFRAPHETYDVYCYVDHLEGDVFHVTGPNKLTFEEAEEECANQDARLATVGELHAAWRNGYDKCDYGWLSDASVRHPVTVARAQCGGGLLGVRTLYRFENQTGFPLPDSKFDAYCYKPKQNISETTTIQLNIPVETEPPNLSKEPQIIPIQATPGIPLITELPVTQSNIPPMGEIVNIEQKVTVFPYGETKKKFEEATIQPEATVGSSTAGSRDSLWYTEYPLSVSGPLEKSDTSEIEEGISLSQPTSSENGVVHNATELWEKNTEDTQTQEVITQTEEIEVGPLVTYLETSGHTPVKESSTHESLTLSTKITMGNKIEKDSTNDFISGSGPTDLYEFPTREDEEQTHTIKPDQNSFPFSQIPEVVTVSKISEESNLTLTEYTVSIPTVTGTLTVTLPAKEGSSTDSWEETQTSGRITEDISGQRVSMPLPLENQTEVTFFAPSPDLTSPQGLVEGTPTLIYPDQQTEDGEREQVAKPEATTVHHAIEETEKSMTKDPFYGGIKEEEFSGMKPFPSSPEKTDVTESTDEMTKYFDASMTTTVRTKISVEKDIEGKFISTPVNLETVGPPITTKMEENKTKVHSTGSTLNLEVVTVSKWPLHEDNITSKLLTSTEHMGTTILPTALLTTEKVEQISRFEEPGRDKTSEHFETGKTFPVTTDVTQRPMVEFTEELREDEEEFTESSYSIPKTGIETEPTAKYSPTEEVPSSTGTDRHVVDKTKEGSAFEERLELDTPEPVTTVPQFTQTIYGEVPVFVSHSSSTLEPPAHVDATQTVLLIPKPEWEVFTPSVSSEGKATQDVHLVDQTPFEATHSLETIQTISKTIQLTPVSEKEKPTEYPGFSTGFVATTSSELLITPPAEDTDEGDFDGSAYPTSEDELVTDSKQVTVFKTTAGSREHSASYPHYISVTEHKVKTEVEIVTAATTSEGHLSPRPEQEPERKASSPSTWESRTPLSSFTTEGVPQSTQEMTAREKEQTSQDYTELGSGLLERPKGTETVALTAVPTVKITVPSDATTLFSPLDKIHSTSTSKSFVTKDKPPIIDGEPGEETISDLVIIDESTYHSTPTPLEDLVTKELETDIDREYFTTSSASSIAQTTRQPATEEGKDALVSQEVSTSEPQARETIHPDINVFIITVTGNKTGRDLCKTNPCLNGGTCYTRDTTYVCTCVPGYSGDQCEFDFDECQSNPCRNGATCVDGFNTFTCLCLPSYVGALCEQDTETCDYGWHKFQGQCYKYFAHRRTWDAAERECRLQGAHLTSILSHEEQLFVNRVGHDYQWIGLNDKMFEHDFRWTDGSTLQYENWRPNQPDSFFSSGEDCVVIIWHENGQWNDVPCNYHLTYTCKKGTVACGQPPVVENAKTFGKMKPRYEINSLIRYHCKDGFIQRHLPTIRCLGNGRWALPKITCMNPSTYQRTYSKKHFKNSSSAKDNSINSPKHYHRWSSRWQDSRR
MVAMAAATASSQLIFSKPCSPSRLCPFQLCVFDTKSVLSSSRRKHVSGSGGVRCMAVGEVAAETKKRSSYELITLTSWLLKQEQTGVIDAELTIVLNSISLACKQIASLVQRANISNLTGVQGAVNIQGEDQKKLDVVSNEVFSNCLRSSGRTGIIASEEEDVPVAVEESYSGNYIVVFDPLDGSSNIDAAVSTGSIFGIYSPNDECLADVGNESDDPTLGTEEQRCIVNVCQPGSNLLAAGYCMYSSSVIFVLTIGKGVFVFTLDPMYGEFVLTQENLQIPKSGKIYSFNEGNYKLWDDNLKKYIDDLKEPGANGKPYSARYIGSLVGDFHRTLLYGGIYGYPRDKKSKNGKLRLLYECAPMSFIVEQAGGKGSDGHQRVLDIQPTEIHQRVPLYIGSTEEVEKVEKYLA
MEAGCVVAAVIENAASGPRGEPGSSDVLEGDPTPPADLDKNDALPQATNINSPEEKQPQETSTAAVKSDDITEHQAEPLLRSCVSTASMKVKNMKKLTFPRGHFPRLAECAHFHYETVDFGNVQLALAEGQSEGPKPGLDSKELVFLVQITCQARNWLVKRSYEDFRVLDKHLHLCIYDRRYSQLTELPRYDTLEDTVESVTTMLTSYLSRFSAIADNKINCGPVLTWMEIDNKGNHLLVSEEASINVPAIAAAHVTKRYTAQATDELTFEVGDIVSVIDMPPKEDTGWWRGKHGFQVGFFPCDCVELINEKIPPSVQNSVPKPVCKKHGKLVTFLRSFMKSRPPPQKLRQRGILRERVFGCDLGEHLHNSGHDVPQVVKSCAEFIEKIGVVDGIYRLSGISSNIQKLRHEFDSEQIPDLSRELFQQDIHSVGSLCKLYFRELPNPLLTYQLYDRFSEAVSAATDEERLVKIHNVIQQLPPPHYSRRTLEYLMRHLSRLATFSSVTNMHTKNLAIVWAPNLLRSRQIESACFSGTAAFMEVRIQSVVVEFILNNTESLFSTKLNSILRESTGNNTLSRPKSLMVCSPSTKLLSLEEAQARTQTQLGSPATTPCLSHSDYIEVGEGPEALLGKFHTVIELPMESGKRPLVKSKKSPVGNWLSFFHLGKSHSVSKRKLKRHPSEPNEIKSIALPGGRGDSGTLRSTKSEESLTSLQNLGGNPGGPPSYRPLRPRSTSEAVSAASRDDLHNSRNKDDRRAHQLNDSKRSAHRGRAAVSPHYSEDDLDLSPPAAGISTLDFDPMSFQCSQTPAMHRGSRRKKSAGCPNESEPVSSQNNVGCSRSPDDSPVLCKSGKKVALKHLSPKVRKKSLKMLADGQTPVPSSSPNVDKDISNFVTYWKLKTCSLKEDGTNARSAHTCKIILKHICLQLCVDHRKSINPPSTPRLMSSVSVLPPHPPSMSAARKLALALAESAQKASNASQRRSHAHDCRPQRPSVLDVKVHPQECRGPHGSQWQAAAEAHRCLHPGQFSPSHLYPEPLQVADSQESVCNFTPNVSPLGSGSLEEGSAEGREHREERESEVKQEHHTYQSVGVSTPCQPIGSARSPPASPVYANMDSVDAFNFRSVLAESSMPASIEEVFPRQFQTSSAHPYSPEDDSPPGMLEDVFSNHHHHHQQQQQYHHRPIHSGRTPTPHYPRPSALPPHLSAHKGLYRQSSESRYSSLGLRQPLSPQYKRYQGDFHRQQGQWQSSEDRAVRNPAIRRAHSFHSPQIDSMLYVEQKLSPEVPYPERIQAVLKPGRTQFENVHPEHHYGPYSDSNPRRQSGIHRHQTYTVHSTREGDQSDYYNYSPRHASPVNRELYIESRDTVVYEARDAEVFERVVYQPVQQERHKSTYHSVSPCEAPDSPRDIMHTRSKSDPGNANLLSAHNVDSQTAVAISPTIPRIRSQQEYPEVSRQSRQSYGQRSGAEFGPMRRIHIKEGYSRQPLLRKVPSLPERGCPNLKSIEHTHRCQTRGFEQNPSVLASAAKPSILRRPVRSQSTREHRHYYHYHSKSPLDPEHLEPFPTHLSRRTQSTKVKPTHYDHMEGYYASPRSKSTRSSKAAAGYLPGQSCMSPHGQRLLSNVLGHEAFYHPALRSEEYICFD
MDYRPSRMAVVAKCAEAFIREFFDQNPLSHVGLVTIKDGISHRLTEIGGSPESQINALMGKLECSGDSSLQNALELVNGYLNQIPSYGHKEVLFLYSALNTCDPGDIMETIEKCKKSKVRCSVIGLAAEIFICKHLCEETGGSYTVALDESHFKELLLEHAPPSPAIAEYAAANLIKMGFPQRGAEDLISICSCHKKIKSGAEGYICPRCKVNVCELPTECRTCGLTLVSSPHLARSYHHLFPVAPFDEVASLISMSAVQNASTTSASTVIFTSMRACITAPVARVSAVHLGRDAAIMCIVQVLILFFESELRIVLEVEVLRVERCVEKRLEECTT
MERLKSFGFPYYLPDVGCHLRDLVSGIEMAIGVFEQLTPEDGNSEVEGPEEKPKPLRPSRAAKAVSERVRRESYELFQSAFDQAVGVIHPSGFKSISDIPVTNEERAELQKPKPRRRRAPKHRPLPPLKEGEKRLYGIHERIANVFRKMMYVSGETAEPSVETTSMIEDIVRQQVIELLRNCTDLAARRGSRSITINDLIFQIRHDQAKVSRLRTFLSWKDVRKNVKDSDDKGGEADLGAGEDPAGGVMPGGPVDDAAKKNKKAKVGLPWEPSSFYSQEVPERDDEEDEEEEEMNFITLQRLRKADERTKAMTKEEYVTWSEYRQASFTYRKGKRFREWAGFGIVTDSKPSDDIVDILGFLTFEMVQTLTEHALKVKEQEDLFKALNGGDNAGSKKRKVATGLFDPPSEGRSPIEPRHVQEAFRRLQQRPKKTRAMLNGSRLPQHTALNITKLKVQLKLAIARLRMVQQRDEQLSKTQRRAMAQLLEVGKIDSARIRVENIIRSDITTELHEILELYCELLIARAGLLEGSTCDPGLEEAVKSIIYAAPKTEIKELQVVRTLLAEKYGKEFVMTAMDNSDGKVSDKVVKKLSVVPPKEELVVGYLEEIAKAYNVDWPKRPQAAEPPDLLDDDDDDDNPSGGIGVKIPEGPLGNSTKVAKEQEELSKATPPRTIGGPSSPLTVTPPRMTTDNVHPKVTLNSLELKPNKKMDAAAQKKPGGKGPGGNVPDITELERRFAALKR
MGEKGCESCREWQEHYYREHMDVSRIRFFRLMTGDFAHGISIPEKVADRFSGQITKGFNLKSPSGETWRVGIEKVADELILMSGWEDFAKAHELQENDLLFFSCNGRCNGSFSFDVLIFDASGCEKVSCFFIGKKNSIGGQNAEQYHLSDSEDTSTPSKFLVGSPHKASTSKKLNGKTKTNPRKEPEDPNNSRSHVKHEMIEEEKSDDDDDDEHADYEHADYYYSRFANYLTGEEREEIFSLVSLQPGNPVFVTVLQAPQIHRKCLLIVPSGFAADHLDSRSQEILLMRPNKKEKWYVRYYHASTTRGFNCQRWIKFIRENRLREGYICIFELMKGARRVTMTVHVIGKVDDRFVLLG
MADLLVQGSASCLHLFSSRPARNTLLEGDGMSGATVDAGEGQLFCTGSGRSVSVSERAIRRARALVGEEVEKAGNKRKQPFDDVPGAEGESREMDAPFRGGVHNTTVPPVFQTGSGKAVLLGKDSIQKARAILGEQPFDHVPDAEGESSEMDAPFRGGVYNTTMPPVFQTGSGKAVLLGKDSIQKARVLLEGVDSAAGAVQPMFRTGMGKPVPVSRTSIDKARAVLEGQTVAEKGRVVSVSAASVQKAKSVLKDNNTSEGRSAMISERSIERSRAVANEGDAEKSGHWDTDCQFPMFQTGLGKPVAVSWSSVQKAKAVLEEENIKTTGRGGSSDCATTLQTETPTSVLMSSSLIMNSRSVTPKEDSAMQVTRTEKNHKDDDHVPLFQTGLGRSIAISKSSLKRASAVLEPRNIAKELEDEAHLDGAHDTPVFRTGLGRSILASENSIKELPILEAEEAVKSVNNYKGETFVEDATFQAGIQKFVPQNGISSHKASMLLEQRNFMEKDNHKLLNMDKKIPVFASPLKTSCARTVNISSVGVSRAATLLGLEENTLSTQFFGHVGDKLATRINFEQENPEQRLGIASYPTENQVHKEPHWPFELSNNTVSDSGEHSIRFSTAGGRSMAISSDALERAKSLLGESDLVVSTNNLVGYPLGSACNDKMQNSTVAPKEGGSDLSKRRRVSGRTELATFSHQAMSDRKHTGSFGNAVSDIHPTSENTNTFHVGSRSTSEIPKIMKPSSRFITPISTNKQSSAGVLKLPPTQITSCRTKLSASYPFQHKRKTWKEYFGGPPCFNCLTERTTAEVKLMDAKGAGKYKFHNMNTGAEEFQKLLIACGASLTYATKEWVNNHYKWIVWKLASLERSYPTKAAGKFLTVANVLDELKYRYDREVNNGHRSAIKKILEGNALPSLMMVLCISAIYSHPDVNKLEAVGTDGNENSIDNKSLLAAKRNMPAHIELTDGWYALETSLDVALSEQLQKRKLFIGQKLRIWGASLCGWTGPVSFHEASGTVKLTVHVNGSYRARWDDPLGFCKHVGPPLAFKCIKASGGRVPRTLVGVARIYPILYKERLPDGCSIVRSERMERKALQLYHQRVSKIAEDIMSEQDENCASTDDSEEGAKICKMLEQAAEPEVMMAGLTSEQIISFSSYQAKQKEARQNEVAKKVENALEVAGLSSRDVTPFLKVRVTSLAHKISATKTINKEGLITIWNPTEKQKADLVEGQVYIATGLLPSAHCTNILYLHARGSSTVWKPLASAQAADFQPFFTPRKAVELSLIGEVPLASEFDIAGVVLHVGDVYLCSNQKRQWLFLTDGSKFISASQSTVQDDCLLAVSFSCSSASDDGAFFSYALSGNTVGFSNLVKRQKDQTRRIWVAEATQSSTYTLSHDISKKSHLKEAATCAEKWASSSFDLAAKIARTLQLQQVSFLTDNLSLAKMAASRNLIGSSINAWAVY
MAVWCPVAGWMGGGVQPFVVTEGDTVLITDEDSLSEDKSDLKVSTGLGKRKKRRHRTVFTAQQLEELEKAFGEAHYPDVYAREMLALKTQLPEDRIQVWFQNRRAKWRKREKRWGGSTVMAEYGLYGALVRHCLPLPGAVLGAPQGSPRGCCGPWLLGGMHKKSMGMIRKPGSEDKLAELWSSDHLHKDPHRGSDTMGPENADVAMDLSSSARQETRQRAQAALEPTTFWGALARDTLVWDAPYHTVCDCDFGSGRIGWFLGGRLNVSVNCLDQHVRKAPESVALIWERDEPGTEVRITYRHRIIKNPLSQYQCGCPMGKFKAGIWVPDWQEGCSVHFVCVESERELLETTCRLANTLKRYGVQRGDRVAIYMPVSPVAVAAMLACARIGAVHTVIFAGFSAESLAGRINDAKCKVVITFNQGLRGGRVVELKKIVDEAVKNCPTVQHVLVAHRTENKVPMGVLDVPLEQEMAQEAPVCIPESMGSEDMLFMLYTSGSTGSPKGLVHTQAGYLLYAALTHKLVFDYQPGDVFGCVADIGWITGHSYVVYGPLCNGATSILFESTPVYPNAGRYWEMVQRLGVSQFYGAPTAIRLLLKLGDVWVKKYDRSSLRTLGSVGEPINHEAWEWLHKVVGDGRCTLVDTWWQTETGGICIAPRPSEEGAEILPGMAMRPFFGILPTLMDEKGNVVEGGDVSGALCIAQAWPGMARTIYGDHQRFIDSYFRAYPGYYFTGDGAHRTQDGYYQITGRMDDVINISGHRLGTAEIEDAMADHPAVPETAVIGYPHDIKGEAAFAFIVLKDEAGDVDVVVNELKLAVATKIAKYAVPDQILVVKRLPKTRSGKVMRRLLRKIVTGRTQDLGDITTLEDPSIIEEILSAFHTHTERRAAAK
MYERHMPSLQINKSSAQERLEFLLSVGVKHKDIRKIILRQPQLLEYTVENNLKSHVTFLTSLGIPDSRIGQIITATPSLFSYSVENSLKPTVTYLLEEVGIEKNDLAKVVQLSPQILVQRINTSWTARFNFLTRELNAPRDSIVKMVRKHPQLLHYSIEDGLLPRINFFRSIGMRNSEIVKVLTSITQVFSLSLEGNLKPKYSYLVNELGNEVRSLTKYPMYLSLSLDQRIRPRHMFLVSLKRAPKGPFPLSSLVPTDESFCQQWARTSVDKYLDFRQRLLLKELARKYERR
MSPAFIVSPLLTRTPLLPSRAVCFPVTRYALTQKRARALPPPHAAARSFVTMVAEGAQAPDFEKTDGDGNKVSLSSFRGSRNVVLYFSNGAGPGCTSQSCSFRDAAEDFAQLDAEIIAVSAQSDTTAFKRENSLPFSVIPDSQGELRKLYKVPSTLGLLPGRVTYVIDKQGIVRSVYNSQFSTAAHITTASEALKAIAK
MTGYTPDEKLRLQQLRDLRRRWLKDQELSPREPVLPPRKMWPLEAFWNKFLKDGAPWKNAIYKVYGRSIFAFTHVLIPAWIVHYYLKYHVNIMASAAKEFKMDNFSPKAGTSKLQQTVPADASPDSKCPICLDRFDNVSYLDRCLHKFCFRCVQEWSKNKAECPLCKQPFDSIFHSVRAEDDFKEYVLRPSYNGSFATPDGRRFRYRTTMTRERSASVYSPSSTMSRRTTTPPDSGVLFEGLDISTRHRDVEIPQLMRQIAIRRQHTSDERSLRKIQEQDIINFRRTLYRAGARVRNIEDGGRYRDISAEFFRRNPACLHRLVPWLKRELTVLFGAHASLVNIVQHIIMSNVTRYDLESQAFVSDLRPFLLNRTEHFIHEFISFARSPFNMAAFDQHANYDCPAPSYEEGSHSDSSVITISPDETETQELDINVATVGQAPWDDETPGPSYSSSEQVHVTMSSLLNTSDSSDEELVTGGAPPQIQGVQTNEGLNNDSDSSDNCVIVGFVKPLAERTPELVELSSDSEELGSYEKMETIKTQEQEQSYSSGDSDVSRCSSPHSVLGKDEQMNKGHCDSGTRMKSKREEKRSTSLSAPRDLSSSMRGDRVYSPYNHRHRKRGRSRSSDSCSQSRSGHDQRNHRKHHGKKRMKSRRSRSRESSRPKGRRDKNRSRTRDSSWSRRSQTLSLSSESSSRSRSRSSDHGKRRSQSRNTDRYYLRNNYGSRYKWEYTYYSRNKDRDGYESSYRRRTLSRAHYSRQSSSPEFRVQSFSERTNARKKNNHSERKYYYYEKHRSRSLSSNRSRTASTGPDRVRNEKPGGKRKYKTRHLEGSNEVAQPSREFASKVKDNHYQKSSKFDGSYKNESDSLSDSRLSDRDTKHKRRKRTRSLSVEIVYEGKATDTTKHHKKKKKKHKKKHKKHHGDNIRSPVVITIDSDSDKDSEVKADMECANSGTQDSLRNEFLAPSLEPLETKDIVTIEDEFGILDKECDITTLTNDLNNANKTVDNNPHQAASTEQTLDVREECTFASVLENQSSNVSIQTEPSNHLPSPRTSLLSVSLGRDFDMS
MAEAATEIPPTASNVTVFTFEEQATSSLALYGMSILCIIIGSIRSAQYIRTNIDKKRLIEGSITMREARKFPISASLVLFGLYLFFKPAAERFLWVARVFQILRVPEEYVQKINSTIISYTANTTTTGPSEPFLLRLASRIPQERVPEAIQNAATYAYTNLPTIQKAECMQLLTFLICFEGVNAFASLLKPFVTAFLKKMPLVPSFLRFNAPYLFSLKKGNKEMEEGDIEDAKKKETEYLFKIDFDRYDIIALLMCSPILISHLLKRHWITNNIIGVSFSILGIERLHLASFKAGSLLLVGLFFYDIFWVFGTDVMTSVAKGIDAPILLQFPQDIYRNGIMEASKHSMLGLGDIVIPGIFIALLRRFDYRVVQTTAESKAPQGSLKGRYYFVVTVVAYMAGLFITMAVMHHFKAAQPALLYLVPCCLFVPLLLAVIRGELSALWNYDESRHVDNEENRKKVDSGKKNN
FVCKKFLKKDGRQVRRAARNEILILKMVNHPNILQLIDTFETRKEFYIIQELATGGDVFDWILEQGSYTERDASGVVRQVLEALAYLHGLRIVHRNIKLENLMYYTQNSHSKVMLRDFYLSRFESGALTEPCGTPEYLAPEVVARQRYGRPIDCWAVGVIMFILLSGNPPFYDEQEEEGGDDGNSNRTIFRKILAGDYSFDPLYWGDISPAAKKLVMRLMEIDQDQRITAQEALGHVWISGNMAAEKNLREGVCAQIQKNFAKAKWQKAIRVTTFMQRLRVPEPGSRLPVTPRSAMSVTHQVTVEAEGGDRVEMGDQVGVDSQQEASKD
MDKKPIWLTDELSQEWVNLSSSAEQEQRTSKHSSLRLNSQSRIPVLKKYSSTSSFNSLLKQNQSNSNSVEQQKQQPNNQQDQSHSSSVKQSSDNSIILNSQQRSSDETTPPWLRAAVDGMVNDVLGKRPTQLQKIFQTSQPAQPIHTTSSESVPPIQNPSDHNRPKPGSISRDNMPLHAQGSIGRVSNDSIRSLSIDQSSSFLPNDPFGLSLSRSSSSSHYEDLISNPSFQSIIDHQDEREQEEQVDEDDMEVLEDDQPQMLIPPGCHMERLRFVRDDRLDEIIEETEPSSSVQTDWKNTNSQPSVANSRSLASSSRPPSLPFAHRTPVLDVHNRLYRVNSESSHEQKTDNPPRERPSDLPENQSLDNSDLSTGPRRFRFTYDTFTRKHLNKLTEEIKGLSTNSVHPGKIDAPLKIKSILGSPGEEVTDSSTSIGLAHSTPPAIVFSSGTNKQRTFDAGRTPYRPLTSHSQRWKEEKEWAESFVEPSSYAVNSLSPVVGRKSYQGPRMSRRECEAECLEDSVNSVYQNARQSCRSSKRIRLESAQSSFETCHKNLRDSVTVLNERKSKRRPAAFTRAHPMVVFKSSVSASAASATPHEKSRAAPVVVRDRLAEAKALMDRIRAKTSGGQEVESTHPPPHIHQKSSREQFGGSSKQTTRPLNPTCSQIHDREASESFSVSVDDQHQQAEPRDFSGTSEQDPSPMPVGHRQRNEEHDEDNDPDQQYNPVDYRQRTNSEADLDWDISIEEGTRDEREAAAAEQDQDQENREQTAEENQEDFEESPNHPNQLGSNGGLNSVHRRLATTAAAFLRQTLGDNHSNHQVVAEKPNQAYGTSSALTSSNLASTTGSRRQFATQPVSREPIGRVTVDVRNQFTSSNRISSVSTAACTTTSAPTPALTTGTTTRHSSSSSHSQRQGIEGDPKHPHHQKLGLMTIAPGDVEQLLQNARVGKMVFDSTIGKWVKVRSQSETGGLLNGKVVEEEQKNPNTLGQFGSEEEESSEEDDIFKDIESLNSKRGSDSSGSKLMAGGIHDDTQTSVAQGLSNDQDCAENERDVALKNNVEADQGVTRNSINKKKKGLAGRSEKFLPKSVLKIVNECSPNKTNASTISSSTDDSNAVTGVLKPSRSVSFQDGRKNGKIVGLTQGNDDQEEGSEERTFKNDHPRPRRESAKEEPLRRSKKDVQGEEKENKQNHVGSSDSENEDDNTSLHQTSKILMNSIKKRVRRKSSSTSNTTASQSNSSTMATPQARPSRHKSSSNNNLSMTTTTSHSNNLIEEYSFELNYSKLIKIITDFEPFEPFWNSIKVINLAGKSIDSVIRLNEILPALDQIDLSSNQLNYLSGLPSSLRMLIAQKNQINELCCFSHLQNLEKLDLSQNSMTSLEQLSCLKHLRELKVDDNLIEDVSGLYSVDSLIKLSLKGNRIKKINFECAHWDNLEVLNLDRNQISEVTGLHHLRAVYLLNLDRNQLYSLTIDEPMPKLRVLRVNENRLESLEISKMVNLRTLYIDNNDLMEITGASQLRKLENLSVRDQRGGELSLTLKQVRDVKRIYLGGNPLPAAFPTCQFYNLLYLELAMCQCQSLPADLANLIPNIRTLNLNYNFLKDLSPLKNLRRLERLTIVGSRVKTLDRGLLSVLESLPELELLDLRQNPLCSSFYPPLLLSSTPSSAVASGSTDRYGDTAPHLNQYQIVNKDHEDDWHSIDDRFRKSLPNEFYLKRMTYRSIILQTCNSQHQQEPQHHSKLKWLDGIKITELERKKLQKFLRGISRKLDPNREQHQSLVVDDPGRSVDLVRTNQNSRHLLSKTSHDTNLPKPNSRKNPPPPHPPALHHRQYDDQSSASAASLHRHHTHHHHHLGSTTTYEDSNSVGLVDRSRY
MDCSKFDRRFLSSPLISSLPPDTISIISTSTQADNSLYLDTLSKIAVNSNFTSLILTCYEPIFADLAARWRGFATVEQLAAGFARVLPVMPFLADIAEEFLLRSSPGGTTPEFLTMMKRLSDELHLEELLTVGHGGKLLDMLLSLHRLLCFRREAFLGLVNVDVLFGLMRHECLPIRYLSVRILSIYLKAADRAQELMFFNFGVGGIAQEKVLGLWEGKEIDYGFLMLLEGERLEKLSADLKTARLRNSQLEMSTGHPRVINSSDLSPLTADLCGVLVPRLRGLPSQSSSVVDTHTTRKNISSIAQALRSPRSVLITGQSGSGKTYFVHQIAQVLNIDDMISIHLGDQTDAKLLIGAYTTTDAPGNFEWRAGVLTTAVREGRWVRVHALYISAGVATSHEPLSDGVFNEIFMEAVDCFAGSLQTKEARTLIVRRVASNIHIPSQRKRKMEPAGLKRRRVYAQTRPFATTNHAMRLLEQICVAIRLAEPVLLVGETGTGKTTVVQQLADMMRFNLTVINLSQQTESADLLGGFKPVDMKSLALPLKERFDGLFEKTFSLKRNKRFLDALNKFWSRQQWNRVITLKLDDTDRPVLQAEWTGFANDLSNLEKHNLQLVKSFAFSFVEGSLVKAARNGDWVLLDEINLAAADTLESIADLLKDGGGGSILLSEKGDVERVKAHPDFRIFACMNPATDVGKRDLPPGLRNRFTELYVASPDQELSNLLAIIREYLGNLAVGDDAVVADIANVYMEAKRLSGEQRLVDGANHRPNYSIRTLTRTLSYVFEIAPVYGLRRSLYEGFCMSFLTLLDQTSESILLPVIEKYHYWMHKGAYPIEEQPYYIIPPSVRRNMLNLVRATATKRFPVLIQGPTSSGKTSMIEYLAKKTGQKFVRINNHEHTDLQEYLGSYISDDDGQLRFQEGILALNRLLDDNRELLIPETQEVVRPHKDFMLYATQNPPGLYGGRKVLSRAFRNRFLELHFDDIPEDELRIILEGRCQIPPSRCKVIVDVYKELSLIRQTARLFEQKNSFATLRDLFRWASRQAARGDQSYQSLANDGYMLLAERVRDEKEKLAVKETIERVMRVKIDNSSLYSPESTPEYHYYMDKLSGTSGDVRPIRNRQAYQSQLTEDLLAWADGSLIQAMKSGQFFLLDEISLADDSVLERLNSVLEPARGILLAEKGAKESEVTAADGFQFMATMNPGGDYGKKELSPALRNRFTEIWVPSMSDPEDILQIVQAKIAPFASKYARTVVEFAQRFSKTSSSTLSPVISIRDVLAWVKFINSSPPENPAFGLLHGAALVFIDGMGANPSGGLSIASEDLEKEKQRCISELSDLCGEDLSQIYYQPITTSAGDEVVQLGAFSLQKNKDAAVDISESFNMTAPTTTKNAMRVVRAMQLRKPVLLEGSPGVGKTSLISALAEASGNSLTRINLSEQTDLMDLFGSDVPVEGGQSGEFAWRDAPFLRAMQAGNWVLLDEMNLASQSVLEGLNACLDHRGETYISELDRTFRRHPNFAVFAAQNPHQQGGGRKGLPASFVNRFTVVYIDTLGPEDLQLIASQLNPSVHPKYVSKVIEFMVLLDREVSQKRSFGSLGGPWEFNLRDTLRWLGLLSSPARFVAASKPEEFLGIIKHRFRTTKDRERVDALFGQVFGSEPGRRHLYYQLSKEYLQVGHAFLSRRSNLCFISPRDLAILKQNLPVMETIMTAITQETPCILVGPSGVGKSSLLRLLASIAGVELDEIAINSDIDATDVVGGFEQVDVTRKISKWVDGMLIDAVEKGRWLVLDNANLCSPSVMDRLNSLLEPNGCLIVNEHNGKDGRPKMVYPSPGFRLFLTMNPDHGELSRAMRNRGIEVFLSPLPMEEGAEEDDRERKELAKYSPSTESSMGIYQIMGKFLGNNIDTSVFKNLVYIALDHMPGEKAETDMALLTRWRDHIRSSSADLRAQRMEILQDAVSIYVNLYKWTWALREDRKEHLAKLLPTSYEFKGAQVSEIINLSGEGLELEADIDKYLKQPINLLRNTPLIFLGIKASTRQAGHSQGMLEWTIYMRIYDCMRGILEIEQVEEAIIQRAMAATLEGLKGMSFLEISASKNKLPVSISKANLDLPVFEFLSTVREELYNWADTWARGPPFLGGMHEDKQLQNSLLPILELLQLWHDIVGLGSAPGNKLNGSVLHVYVELLEEWAKFSGDSLPRTLMQPIRQALDGFRAPFQLKTGFSMELVWNEMRPSVPASLIAWTAYNRLKEIADRFDIVTLRFKGSLEVVVSLKRSLITALTDVLTFSDADNIWELIQGLEAEIAQLEKSQALTEPEQLGSVFRAAFDYLFQFRALRVAVFPNEAKVGIGYIISIIGLLIDPYRLTVICSLLHISLVDLHLDFLATRPQALDSVSSIKRCVCGRFLRQSAIGQTSKLNIDLKTFLKHLFLNIRDITSDRTLQLTQLLVAKIYKIITLHREFYDGEMYAQITNSFGIINQALFGETKGLSRMPGLPLLPTSNDKFKTVVDTHFTPAIGALCSDLSQFGSVTLENLGSAWTHYALGCLKLYVPNCAFDPAMKLKVRRERYLRQKGDITARIEAEIFFESRFTGQTNEFQLQYLRNQIEGLGGEPSSSFMERPEESEMAQLQGDFSTLLKAIVESNPHERLLSSILKRGHEGRAEEKLFQRNLSQIAERLRRNHTAYKDLVDPVLGFLYSLKLGLDLAAIETEKSGHAESLLIPDFIGDITFDHFASGDNRDDAQLLLLWKFATRRAIEGFEGLGRKSHEIINRILLYFLDNWKAKMAEEQEKAVADASLYRYQGEGEDHDERELKAMFPDYEQEVEKAEKPAADHRSLAVKLAKCHSALYLSRDNSGCDLPSLIHRGISTFMKSLRRTDSFSASQTELEAFIPAVVLSLSEASKWIDGREEKPSSKTYDFYTDKNLEQAQRLVDMIEKCRTCLQVLNGTWPENITLQDALETCQEILNFPNDSPVAKLLPKVERLHESLNEWQSVASSQYSAAEHYDALTQLIISWRHLELTTWPRLFDIEDEKCEIDADSWWFYIFESVIANPTRLSGAGETLDNRMFQLVSTLAVFITSSSIGQFPGRLHLLQAFEQHLLHLSEENPEMLSIQKGLKNLITYYSQYVPIAEDFLMKQRKTLEKQVSEVVLLASWKATNVIALRDSAKRSHHKLYKVVKKYRETLAQPVQPLIEGGMPSVEDRAIISIPVVLPQLDINIELVKESYEKRVQTWDSRPIRLADLAATVRTMQRVSQSGIVDVTSWLNNFSTSIVSIMKELQAETPRTLTETNRHEVKHLKTRKRKAFTDALKELRQMGLKSNLSSSQLQKQSTLEAVLTAAETIHTGNDRNESYHLLRVLELLPKIRGYAVKPSLDLTGPEVTRSVGYIENMFSMILEQWDIVSSSLRDLKRVQKVIERYRTLSNLEMEHPDLYGNSSIAPEEYVNIWRKILWLPETIGLATELLCIHEDFSGVKFEDAKIYFEKSREVATDLNTSFRKELAIYDGIWEHSTMILMDRALEALRGMSSEAENLRQEQPEIAYAIHLITSLLSRECQPKAPAKADSSVSLQIIDASLQGLCDLVLVSLQKLRDSRTFCPTSPQQTGWLAQFQSASASSVRSLHMGDITRKATETLALVARLQPFDTATSQAARTLFAAYYPIVQEYTNICQETLQEVLGHYHVTSKTAYILCKSATTLLTKGFCMPEEKGQGEEAGGANGLENGTGLGEGEGADDISKDIEADEDLSELAQEKNEEREKEIENEEDAGTGDEKEDDMDEGTGDVDDLDPTAIDEKLWDGKGDDNAKEKEGGETKGGENRGGDIEAKKENNENQQGPEGKEMEPEIGDASDGGGEGADEEDEVRPETTEGMDPHVPEVDTLDLPEDLELDSDEKGGEDDDLNMEDLSDVVDEEEPMQKDEGKDREKEGFPELDSSTKDPNAGEPEDAKDENDIEGGQTEENGEADGEEMDQGQDTLQEEEQNSLLQTQEEQKSGEADKTAPRKAQAHDGGAGQQDSNEQSSAQQQSGEEAKQDEPLEINGPDADQEQGQKLGQALAQDANPQNDSQVPKDDHFKEVQESLRKVGDVLEKWYRSRQEILDAQKDAERPQVVNMELDDPEFEHLPDEETATDTQALGAATEEQSHPLDDSMAIDSGTTRPQETFEDEESRPGGDDAMDEEMKDSEDTGVDSPESAEECSVGAIIGRSLEPKSRQQIFTQEDAGFDLDTEDIGMADGELQGGDSPPPRLVDGRSWEESRELWQKHEQSTQDLSMGLCEQLRLILEPTLATKMRGDFRTGKRLNMKRIIPYIASQYKKDKIWMRRTKPSKRQYQVMIAVDDSKSMAESNSINLAFKTVTLVAKALSQLEVGQISIVSFGETTRLIHPFGQPFTSESGVKIFQSFTFNQTKTNVKTLVEKSLSIFESARTNSNAGLWQLEIIVSDGVCEDHDALRRLARKAQEEKIMIVFVIVDSVRESSIFTLEGVKFEKDESGGMALKMYKYLDSFPFRFYLVVSDIKELPGVLALALRQWLAEIVDATVA
MLVCVTNRDIICQIAYSHLEGDMIACTAYAHELPKYGVKIGLTNDAATYCTGLLLAHSLLSQFGMGKICERQAEVTADEYNVEGIDGQPGAFTCYLDAGLARTTTGNKVLGALKGGVDGGLSIAHS
MAGQGSTSQALMNEGAANIPQLQANTLCHQEIDEGFKRGSICYVGNFRFDLTEVGLRDLFSPFRERCTDIQTCVRDEINEEKCSTSRRAGGLLDKEGGVRELIVGKNDELLQTDTKTVPRANVAEVCIQVYSPAFIFLIKSSYPLLGLFSDFDLSSLQVQALLFEEAKNKAFDLGSKPEGTSSPTKDFKALFSQVTSRL
MKKIAGKSEKNASRSEVNLVKEKKIKKKVLEGGKLLAEKKKISSEKKKRSLDLVPVPERTSENEDGDRLKKKKKISEKKLGKKKEIVEEDDSDLEITLKKKKKKLVEEIEDGENEQKVEKTLKKKKKFVEETEDGQNEQKVVKTLKKKKKTLVEETEDGENEHEEKTLKKKKVVEEIEDGQHEEKVEKALNKQKKKLVEDGNQQKLEKKLKKKKKEVEPVVPASSGGAGSGDGEAGKTLQGMEKWIAEYNARRPGIHVLQEQLDSFIADYEEREEQARKERQVAASGDGWTVVTRQKGKRRSADATSGIAVGAVHAAVAANAEKKTQGLDDFYKFQKRDSHRNGNETTDMLPFLTLACDSSEVAQLQLKFQEDKKKIAQMRAARKFRPY
MVSISQNTAMKKNGNEVHEPVAGIFLEKTGEKFTIYQAMKKRLLKPGTALALLEAQAATVGIIDPIGNRILPVADAVKEGVVGPEMREKLLTAEKAISGYIDPYTNQIISVYQAMQKDLVPREYGLRLLEAQIASKGIFDPVEKTSISTDAAIQKGLYEKALLSDQMSELKVFYNPSTQEYLNYQNLLETCTVEPETGLLLLPVCIAFKGLRKGISSSELLESKIIDKETYEDLQKGKTTTQDVMLMETVKEYLEGKGSIAGIADLSTNQRISIYQAMKQGIVMPGTALVLLEAQAATGFMIDPVGNKKYTVDEAIKHKLIGPECHLKLLSAERAVTGYKDPYSGETISLFQAMSKDLIVKEHGIRLLEAQIATGGIIDPINSHRLPTQVAFKRGYFDEEMNKILEDEGDDTKGFFDPNTEENLTYLQLIERCVTDPGTGLCLLPLHDKSGKFNSSFIDYKTKTVFKTEKVKVTCGKYIGMTVSLWELLMSEYFNEHQRQDIFQKYKEGKLNISTIIKMILETIETSVKATKTVFEGIRETVTAKQLVEAEIISEKVMKELEDGKKSIKDVIEDENVNVYLQGKDSIAGILLPDSQVITIYQARQKGKLMPGTGLILLEAQAATGFIIDPIGNRKFSVDDAVKAKIVGPDVCQKLRSAERAVTGYKDPHDGKIISLFQAMQKDLILKDHGIRLLEAQIATGGIIDPVNSHRIPVHVAYKRGYFHEEMNQILSDPSDDTKGFFDPNTHENLTYLQLLARCVKDPSTGLCLLPLKSKSTKINIDDNMREIFHRTIITVKYGRFKGSTTLWEAINSEYLSEDKRQDLFKLFRSRKITVEQLTVTIIDIIESKEIKQQAELNFEGLRGEVSVVDLLDLEIVDEKTYKSMIDGKLSSTDVMKMDRISAYLQGTSCVAGLILQPSNQKLSINEAQKMGILTPGTALCLLEAQAATGFIVDPLKNQKLTVEEALREKVIGPQVYEKLLSAERAVTGYKDPYTGQKISLFQAMKKDLIVKQHGIRLLEAQIATGGIIDPLKCLHLPLEVAYRKGYFDAELNQILTDPTDDTKGFFDPKTQENLTYMEMLSRCVKDKDTGLLLLPLNGTPKTSAKTDKTYTEAEIRQEFEKTFVSVSVGRYSGKSVSLWDLIHSCYFTEDQQLEFIEKVRTKHMNTQTIITVVISTIEKLERETPKVTMGLRKEVSAQQLLDSDIIDSATFTQVKEGKLDFEEVSKSEFVTRYLWGTASIAGIKIYPTQDVMSIYEAKQKNLLTPGIALVLLKAQSATGWVIDPVSNKFYSVDEGAKEMVIGTDVLEQLLSAQRAVTGFKDPYTDGTISLFEAMKERLVERSEGLHLLEAQMATGGIIDPNQSHRVPAQVAIKKGFLDEETYNILQNPSDDARGYFDPNTNENLSYVQLMSRCERDSKTGLLLLPLDVDESKEFHTDEQVELAFKNKSISLNVGKFKNNEITVWELLLSEYISAEKREQLIRQYKTGALKLEEIIEILTVIITELSTKERKFKGLRKQVSASELLESKIISKEIFDKIMQGKISEKNVTEIESIQKYLGATNCIAGVRLESTKTVMSIYEAKCRGLLTPGTSLILLEAQAATGFVIDPVNNKKLSVEEAVDQGVVGKEWKKKLLSAERAVTGYKDPYTGNIISLFQALKKDLIVKDHGIRLLEAQIATGGIIDPIHSHRVPVQVAYQRGYFDEEMNHILSDPDDDTKGFFDPNTKENLTYLQLIERCGKDPRTDLNLLSIVKKGEFYFFVDEATKVILKSTTTTKAGGKYKGTTVSLWDLLYSKYITEEKRRDLVQQFKAGTLTIDHFLEIILSIIQQKTTTTTTTTTTTITETTEEKTFKGIRKDVNLTELVESKIIDEELYKKIVDEDVTVAEVSEMDSVRKYLEGTNSIAGVYIQSTKETLSIYEAKGRGLLTPGTSLVLLEAQAATGFMIDPVKNKKLSVEEAVGQKLVGKEWKDKLISAERAVTGYKDPYTGNTISLFQALKKDLIVKDHGIRLLEAQIATGGIIDPVHSHRVPVQVAYQRGYFDEEMNHILSDPDDDTKGFFDPNTKENLTYLQLIERCITDPATGLSLLVIVKKGEFYFFVDEATKVILKSTTTTKAGGKYKGTTVSLWDLLYSKYITEEKRRDLVQQFKAGTLTIDHFLEIILSIIQQKTTTTTTTTTTTITETTEEKTFKGIRKDVNLTELVESKIIDEELYKKIVDEDVTVAEVSEMDSVRKYLEGTNSIAGVYIQSTKETLSIYEAKGRGLLTPGTSLVLLEAQAATGFMIDPVKNKKLSVEEAVGQKLVGKEWKDKLISAERAVTGYKDPYTGNTISLFQALKKDLIVKDHGIRLLEAQIATGGIIDPVHSHRVPVQVAYQRGYFDEEMNHILSDPDDDTKGFFDPNTKENLTYLQLIERCITDPATGLSLLVIVKKGEFYFFVDEATKVILKSTTTTKAGGKYKGTTVSLWDLLYSKYITEEKRRDLVQQFKAGTLTIDHFLEIILSIIQQKTTTTTTTTTTTITETTEEKTFKGIRKDVNLTELVESKIIDEELYKKIVDEDVTVAEVSEMDSVRKYLEGTNSIAGVYIQSTKETLSIYEAKGRGLLTPGTSLVLLEAQAATGFMIDPVKNKKLSVEEAVGQKLVGKEWKDKLISAERAVTGYKDPYTGNTISLFQALKKDLIVKDHGIRLLEAQIATGGIIDPVHSHRVPVQVAYQRGYFDEEMNHILSDPDDDTKGFFDPNTKENLTYLQLIERCITDPATGLSLLVIVKKGEFYFFVDEATKVILKSTTTTKAGGKYKGTTVSLWDLLYSKYITEEKRRDLVQQFKAGTLTIDHFLEIILSIIQQKTTTTTTTTTTTITETTEEKTFKGIRKDVNLTELVESKIIDEELYKKIVDEDVTVAEVSEMDSVRKYLEGTNSIAGVYIQSTKETLSIYEAKGRGLLTPGTSLVLLEAQAATGFMIDPVKNKKLSVEEAVGQKLVGKEWKDKLISAERAVTGYKDPYTGNTISLFQALKKDLIVKDHGIRLLEAQIATGGIIDPVHSHRVPVQVAYQRGYFDEEMNHILSDPDDDTKGFFDPNTKENLTYLQLIERCITDPATGLSLLVIVKKGEFYFFVDEATKVILKSTTTTKAGGKYKGTTVSLWDLLYSKYITEEKRRDLVQQFKAGTLTIDHFLEIILSIIQQKTTTTTTTTTTTITETTEEKTFKGIRKDVNLTELVESKIIDEELYKKIVDEDVTVAEVSEMDSVRKYLEGTNSIAGVYIQSTKETLSIYEAKGRGLLTPGTSLVLLEAQAATGFMIDPVKNKKLSVEEAVGQKLVGKEWKDKLISAERAVTGYKDPYTGNTISLFQALKKDLIVKDHGIRLLEAQIATGGIIDPVHSHRVPVQVAYQRGYFDEEMNHILSDPDDDTKGFFDPNTKENLTYLQLIERCITDPATGLSLLVIVKKGEFYFFVDEATKVILKSTTTTKAGGKYKGTTVSLWDLLYSKYITEEKRRDLVQQFKAGTLTIDHFLEIILSIIQQKTTTTTTTTTTTITETTEEKTFKGIRKDVNLTELVESKIIDEELYKKIVDEDVTVAEVSEMDSVRKYLEGTNSIAGVYIQSTKETLSIYEAKGRGLLTPGTSLVLLEAQAATGFMIDPVKNKKLSVEEAVGQKLVGKEWKDKLISAERAVTGYKDPYTGNTISLFQALKKDLIVKDHGIRLLEAQIATGGIIDPVHSHRVPVQVAYQRGYFDEEMNHILSDPDDDTKGFFDPNTKENLTYLQLIERCITDPATGLSLLVIVKKGEFYFFVDEATKVILKSTTTTKAGGKYKGTTVSLWDLLYSKYITEEKRRDLVQQFKAGTLTIDHFLEIILSIIQQKTTTTTTTTTTTITETTEEKTFKGIRKDVNLTELVESKIIDEELYKKIVDEDVTVAEVSEMDSVRKYLEGTNSIAGVYIQSTKETLSIYEAKGRGLLTPGTSLVLLEAQAATGFVIDPVNNKKLSVEEAVDQGVVGKEWKKKLLSAERAVTGYKDPYTGNIISLFQALKKDLIVKDHGIRLLEAQIATGGIIDPVHSHRVPVQVAYQRGYFDEEMNHILSDPDDDTKGFFDPNTKENLTYLQLIERCITDPATGLSLLSLKK
MGNSDSHEVTLEKDGEKFVQTADGIKLSPALVRKLSNKTESNRSAGDSPKNADDSAKLAHECQILLDEREKQMTALAEKFQNDLQKEKEKHQKFYELSLEEFQNAADEAEKKFRKPHLVPVCQTFQEDLIECYKNNPGRLLDCSEHMETFKKCVNNAKESLLSKSHPAA
MPHRNNPAPLPLVVTLNCVEDCSLEFESLAGVATVQHVPLSCLSDGKIESAAAVLLHSLAYLPRAAQRRLRPYHLILCLGSADRAVDSALAADLGLRLVHVDTSRAEEIADSVMALFLGLLRRTHLLSRHPLSASGWLGSVQPLCRGMRRCRGLVLGIVGISASARSLATRSLAFKMSVLYFDARAGKGKVKFPPAARRMDTLNDLLAASDLISLHCALTNETMQIINAECLQHVKPGAFIVNTGSSQLLDDCAVKQLLIDGTLAGCALDGAEGPQWMEAWVKEMPNVLILPQSADYSEEVWMEIREKAISILQTFFIDGIIPKNAISDVEEESEVDNESELSDQQYNENALQIIVREQTDDVHVSPDNFQKKVSTQMKESSSQHQVSSLSQSTSARSEGRRSRSGKKAKKRHTRQKSQQKPEDPSAPEKEGTSRRDDTAMSGTDQALSSSSEDSRSRKTPIESMQEPTGAQFIKSTVRLSGNCTELLKDGYIIALFARDRSALHVSRQRVKGGGWIMDSMSNVSKRDPAAQFLIIFRSKDTIGLRSLAAGGKLLQINRRMEFVFASHSFDVWENWTLEGSLQECRLVNCRNPSAVLDVRVEILATVGEDGVTRWLE
MRKMLAAVSRVLSGAAQKPASRVLVASRNFANDATFEIKKCDLHRLEEGPPVTTVLTREDGLKYYRMMQTVRRMELKADQLYKQKIIRGFCHLCDGQEACCVGLEAGINPTDHLITAYRAHGFTFTRGLSVREILAELTGRRGGCAKGKGGSMHMYAKNFYGGNGIVGAQVPLGAGIALACKYNGKDEVCLTLYGDGAANQGQIFEAYNMAALWKLPCIFICENNRYGMGTSVERAAASTDYYKRGDFIPGLRVDGMDILCVREATRFAAAYCRSGKGPILMELQTYRYHGHSMSDPGVSYRTREEIQEVRSKSDPIMLLKDRMVNSNLASVEELKEIDVEVRQGVSSSSSFGTQITLPPV
MVRTCSNCGSSEIDEDAARGDATCTACGTVLEESIVVTENQFQERAGGSGHTLVGQFVSSERAAANNFNGMGSQESREMTYAKGRKVIDELGSQLRINSHCMNTAFNFYKMCVSRNLTRGRNRSSVVAVCMYITCRLENTAHLLLDFSDVTQINVFDLGRNLNYLSRSLRINLPSTDPCLYIMRFACVLDFGDKQKEVVNLATRLVQRMKRDWMSTGRRPTGICGAALLIAARSLNFNRSINDIVRVVHISEGVIRKRLDEFSQTPSGSLTIDEFSTVDLEHSEDPPAYRESRRKAREDQLRKEAEQAESMKEQLGEMEAHVEAALDKKRKEKFSKSPYARMISENLVVESSGLEKGADEMVRNEIINTVFNAAEEDPCTSNSLEKYDKYRPSLESLGIKRTSEPEPEPVPHPIVNADLEEDISDSEIDSYILTESEVAIKTDYWMKANGEAMKEIEEKKRERELNGGVKKKKPRSNRKTDTTSTSVASAVEKVIAEKKLSNKVNYEMLKDLETMATGIKRDIRESTPAPVTPISIKVDSSDVTPDTLSKSEKIARGKNIRSQASESTIQKLRSIFDLTEECSETSKNSSPKVNLKVESASPSTSEVSSIEHKPFVPPARSRYAKVKPIIGAKKLAALNEVKNVHTVPEPSAPAEPIVSEAPLQVKTSSSDPIVTSTEVPSVAEPPAPIQNVEEAKPIVPVKSRYAKAKPNLKPIKQKTAVDVVTVGEGESSEPSAKRTKAEHLES
MMMLYGWRKLQKIPQLTRILLLIFLLGSIGVWWFSLEAYFLLVPGLTISNGYAWNVFSFSLVDVPLMEMGLLLIPLGIVYSMFENSWGVIPFVLFWIFVSVTSAFATIVLLFVLYTFLRDETLLYVPLSGSMAILGGFLVAVKQLIPDHEIYILPRRFRFRLIANDMPFWFLLCFSLGWLSGFRWIGQWFLSCLGVINSWIYLRYLQKREYGRGDTSDSFRLFTLLPIRIREWILALFPSSSNNKEHDTASYSRNLIKQDNDILPVTTTDPTEAERRRQRALRALDERLGSLKSHSKATTSEEGELV
MLHVGQASAGRPVASSRSVARGPRPLQCPVSTFAPSSRRLIAEAKRGGRPTSEPSAAGDDADPLAAVAELNFRELQAELKARGLPAGGKREELAERLAAALADEGAGAGASATGGSSSSSGSGSGNAKAAAGIDLDSALDLLEEVPYAELKALCAEAGLSAAGKKAELQQRLAEAAVAGDIDLVSPLEGEDLEQPEAARAASHGSAQSSAAAAADAAALLPELLALSAEELEASLSEYGVAAPGGGGGRGWRGDKRAMAQALAEAMVAEVTAELEEGGEAADEDELQEGGYDDDADGPDALFDAEMELGDADRKRLLAAESEALRAQLGGSTRQQLYAALKELDRHATYTTRGVLLDRLVRARAEAALEATLQAAAKSPDAAAKLRKRIARAGSSSTPDAAGDAGAGAAGVAIDFSKLTLPDLKHMRVTDLRAALEHFGMDSNGNKYDMLERLKAHLVALQPGGVIRRGRTPAAVTAAAAAAAAAPEEGGGSAAEGSAAGGGAEGGEGEPSLDYVLGMNLRSLREELDKRGLSTAGARTQLQQRLMLELRAEAERSGRGAGGAGEAGGLADDDHDEEVLEGGLPVRLAALAELPLERRAAAAVAAAACDPARLLVLGGEAPVDVAVVAGGCPPGRLDAAAAALEAARAALDALYTAHMDSPLDAATRPDPAAVSRFAARAAEVGAAAAAAELEAAAAAAGDAGADSAQLLTGVTAVSAAPAAGGVPRAATGTVVSVWWLDGASGAATLLSPAQVYAATPAELAAGCLPGVHPGLLAVPPPSPLSLSTPALDVPVPAVASAASSKAGVPTTYDSVAALAKHLKAAAHVVFPAVPAGGRAHCELAAALEDAGMGAVVGSGAEAAALTTDRVALLAKLSELNYPVSPLLHLTAADVAAAVAAARAEAAAAAAKAKAGAGGKRGRKTAEPEEAEASEEAAEEEADAEEVAVLRAAYAAVLAKVTAWFEQQAYHPEQQLVILRPRHSGGLATAADAATAMGAASAAALATQPLVAAAEGGAAAAALGAWTDMVLEAVPSPPAAAAAASSSPSSSGSATDMGSQSSVGKSGTVARFVCTVVETPDGPVALLPTELQVVDTDAAIRVHAAEVAEWEALKAGASDAEAAAAAAAAAAEEPEVWRLLGADPRSRVLPASLPSTVSARLHTPPRFSRKLAHAVRHAAAKLFGQLGLRDVATVEGWALLPHGYEAALQAVDEDGEPVVPVLWDEDPAILQRLAQQEAERIAADPSPLEAYYDAGSSWHADLDAFEPARYLSAASNGDHGAGVLLSAVDAAPPVSRSHPAVLAAAELGLPHAALLRNLANSALRRAAAAGDARALTPGGEYVPPEEVAEAAVLSVAMRDALAGGGEAADEASVAAQAAAAEAAAAPVALAPAALQLPMPPQLPLYHSAVLQHLREGDEYDQWVETVDPDYWDDAEGPLRVAVAEEHMHQAAEADSGLPRAYGDDPLPLATDMAAAVEVEGQRLLLDAAVEALGDFGAGLASAMRALPLEDALAEDAEISLRRVRPLPPPEELLGDGSDGTADDPRIRAAWQLAAISELARRHGWELLECADAVQEERDRAAAGEAAPSAEEAQAAAAAAESEQLVLEAMCEDDDEVMELRTGMVTPVQVYLRFKVYLRFKARMSRREPFAHPLLLSAATTLGYDEFVAPAGGEAQQQEEEVEAELVPATSGKADSGRLQILPEGEDSPFGPGSTGDASSPTHPAAYVFNVPPDEAVELSAPMSAALLAEQLADNGADGGLVAAAAQPILEAAAARMGLPQPSGIAGGSSSSTRVGSRAKRSGAVAEGEVEAGEEEEEVDGEEEEEEQGGGVRASAFDASEAEALTLMELGFRAEPVALDEASGAPLLAAVGPSIEGLHEEVVVGGWGGAFAQLPAFRPLAAILEEANLHPGPAAAASSSGADGEGTGALADGGYGPEFEDDAEDDEEDGGFGAAERRALAASSSAGSGSAYAAEDEAGEEEPSSVAAVVRQVAADTGDDAQAMELAATAAPLAPTRVWVVVGGDAAHHAGREAGMIAGANVLAKLGRYQDLVVEPFLMVPHGEGGDAEARRSELLRRRTQAVSGLGLTAGADMPHYLADLEAIRSTADVANPSGRMDMQPIYAVTPATLARSSVPDALWSVEATAAREGAALHALSELQRQQRAVHRDVQAELAAAGFEGVASMWDSNITGQPGPPPARPLDLTSFAEDAARAGAVVLVAGRGSMAECGALQSLLQLNGVPFVGPGPDQLALLWDKGELEELLADLRDSAGVQVPPRLIMPTATALVAADLDEDEADKMMSSLRGHVMGEAAAAAGTAPLLVRPAAEVAGVGVARLDTGADVVAYVAALAAGAEVLPADTLSHPHPEVRLPPLLPLELIFEPYVEADALMLVVGPGAGSGGGSEAAAAAATAEGSGAGKRKRRTTEAKAEEEAAGAGASAGASGAGGARLQCLGRSGWVEVCFSLIGPLGAMSCLPPSVRAAVVAAPDLQQAEEAGAAEGGGGAAAAVAALLAHSPVAPVCPPPAGVLAPEVLAAACQRAVAVADRLALRGVAQVEAFVSVATGELLVTDINPVPDLGPDSVIYRQAAAAGLLPADLLRQLLGLAIQAAAAPQAAAASFEGQMAALEAEAEEEGGPVRWDDVAYDEEEAAAAGVVGAGVDEEEEVEEEGGLGGLGDEEDEGEEGAVGGRRRRGGGGAEDDEDMLGQLEEMRGGVGADAEEEGFEEDFGEEAWGGGGAASSGSRGGRIFFEEDGVGMGAGAGIGGGYMPLSEAGRGVGRGGAGGRGGARKRYDDDDE
MAQNIYDQGDFLKAYAQLPRSLHGLEKAPEFQVLRSWIPDLEGLNFLDLGCGIGWMSRWARENGSQFVQGVDVSKNMLSRAKEYPEDTAINYCKADLETPELPPNTFDVAYSSLALHYIENLPALVD
MTLPGRGGRSRRCPCFGGHPRCQRWMLYQLSKAGKLCVPAMNVNDSVTKQKFDNLYCCRESILDGLKRTTDVMFGGKQVVVCGYGEVGKGCCAALKALGAIVYVTEIDPICALQACMDGFRVVKLSEVIRQVDVVITCTGNKNVVTREHLDRMKNSCIVCNMGHSNTEIDVTSLRTPELTWERVRSQVDHVIWPDGKRVVLLAEGRLLNLSCSTVPTFVLSITATTQALALIELYNAPEGRYKQDVYLLPKKMDEYVASLHLPSFDAHLTELTDDQAKYLGLNKNGPFKPNYYRSVLAGCCWGHRFPLGAL
MGAEPGLDSLFQSLKLPEPWLSPKPWESVVSESGYFKLQNPDSDEEFLVSESVYDPAIVSEAVLVRLALNALQGVKSAIISLENFSSIFCSNPADRSLHRVPNIWDRYSSMSALGKLLKSIVHSGVIVYLLEKFVDYFLGSIPNLNCYSYETRADVMGASLCQEKRGHETLRVDEIDSVMESEGKSKLVSCHSYSLVNQAFSTSVKRVLEGYICALNTLHASVQLRRSSSVDAEAHKSSIPFSEDGCLASVINSGITLLELYLHTKELRTHIEGLGAICMVKNVYPDFETASVEVLIARNSLGFQDFPIGADLLTYLFVQLRDADPVHSALLKLLFVRSCEPYCGFIRSWIYRASINDPHKEFVVECLDTSSCRSHIGTADADCSPVPSMKVRVGVSVPYFLKDICTPLFRAGQQLQVLIKLLDLLKPFPIEGSSHTDGNHSPLRMAKLMNFLPFWGCSSSDHFACSSILSFGRSDIEALISKREAMYKMMQRNLDYLFAGSNIKSRRVVSRVHVIPSSAVPGPLEHREGSAQVPVIAGNASSALDVDSDSFSISKFSDESDTVDEDAESSSLHSFDEPHMAKKFMDLHDIFVFQKSEDRLASKPLADIVDVQEANEAFNPERPWDPISSYVSASCEGNEEAEANISSAHLVQCNLNLSQLLVSDARSMSPLPKTLDINNQFLTGWFHGLPGSQFLNEGGGDYIGSYISDPMPIGTNRNFENKTERFKCNGDMPVFSDSEYEPGLRESLFENKKFEYSTDDFTPQTLPLKKNYNCMNINPILSRSSWLQMLYSSRDTKYIDKRRVPAAYFNFLSVGDLAKMYEGDSFIYEPENFDPVEISEKKDHGFSVLGMEKLDQRCEQKYGEGNKVELAFPANQISQPHLRSPADLFSHSQEPDAINGVSGGAKWETLLTYGGDDQTSPAKAKPIQNSMARSEIPLEIIIEKCIVQEILLQYQYISNFTVKLLEVEFDLREHLLALRRYHFMEVADWADTFILSLGQHRYRVEPNQRTSEIQRILDLAVQRSSCEGDAFKERLYVYLKGEEIIPPTTTITGIHDFDIIGLGYKVDWPISIVLTPDALKIYATVFSFMIQIKLAAFAVTDVWRFLKVLIPLINDNRAFGLDQQVVERFHILMLMRQQVNHFMDALQQYMQSQLLHAAWYKFLHNLDYQVKDMIDFELVHMSYLSDSLQICFLSTEMKPVRDIIDTILQCALDFRSCCIGGCHRLEFAKECPSDLLHQINFSEVVDIKEKFDKNLMKLYRLYLNSGKEDGPGLGHFWTALDYNEYTSSMLSKNAGKSR
MFYSQFILAKKGPLGTIWIAAHLERKLRKNQVADTDIGVSVDSILFPEVPIALRLSSHLLLGVVRIYSRKVNYLFHDCSEALLKIKQAFRSTAVDLPPEESTAPYHSITLPETFDLDDFELPENAFSHGGFVDHHVSTRDQITLQDNMDDTMYPTSQFGLDERFGDGDATQIVLDFDEDPFVDKVQSPGQSNLLLGSEEDAQKMASSCHMDIDEPPSQFFTGEGSHETAKDMDEDDFPCSPTLELSSSLKGESFCRPDAQGPPATPSREAFPNAMLQAPCTPSLSEEAIPASVQEVPEVSKSMPDSSPSPPLHGDLESKVDNYEGPHVKPNESNEEASQEVVCEVYPPTSIPDCTIAKDERALQLETENPVTLLGSAFHLEGKKSLLETESNKTVTSPLPHVVPTEAATLSPDSLVEVSRSPADNPNASIEENATTSDLKLENATVNENQVPQTSEIHENGEAVENQHNPRDAQKSYPGSEIVSGGGAEVGETELQNHDSAQDLQSLKHDVHDKSECFGCDTLRPCNSVGNGVELVGPDENGAILSPRDMSNASEKDDTLDGCSASTIAEVQGETCHNSQTLDPGFAVEPSSQCVPSQTPLVFGSSEDLTPLDSEEPNDMGSKSSENFQTPAITPPETLRLAPTEDERDDELLKNFISKRKSIAEEGRSVEETENVYTRKRQKIDSIPALQEGISGKSSKVSLFKPNMDYIPDDDDLLSSILGGRRTPVFKLKPTPPEPVPSRKRPRSTPKENVNKRKVLLDDSMVLHGDVIRQQLSSTEDIRRVRKKAPCTPYEIWVINKDLRAHEIFEEPIITGLCAELVDLYSQASCMIGTGVSHISGNDCNSEALKFGEFYGDRELKEGNAEGADELPESMPDQPLIEVENHHNENAISECGGHAQESAEFLAGISSSMVKNGESVENGSVELTIQGEVPQPSGYDAISIDGEPGKVPSLEPSCNGLASSSNEASTMDDGEAIRHQENGGSPCLQDQRGVELQEVNGEVGVCTDNFVDKKDVANEGIVVLTETFVVEQGTSNEENTVVCEEVAGGRDESNGETGIFSEKLADERDGKVDTACGDMVPDTFNNDAPESGSGIVKDSSDSLENMDSSKLDTTIGKGGEPEPTVIEGQELVGITRSDSEIVVEDRERAEKPQKYEQVQNSDEIPSGEHISSEYIISGSPWHDAQFDVEMRDEPKVDCRENPTQQEGSSGADLSETATDVHMTAVEDPDDFDHVIDGSNTEFLFEDDDALPEDGNNDMPNAEQERFLENAGWSSRTRAVARYLQILFDDRGSHSNKAGRGAPQKVGLDRLLVGKSRKEASRMFFETLVLKTRDYLDVEQEKSFNEIHIRPRPNLMKAEF
MKPTTVSPPAAAAAAAAAAATDDPSSSQSDPVSATFSVDRRGDASASCRWTLPDFPRSRARTFYSRYFEVGGFDCRLLLYPRGDTQALPGYLSLYLQVLDPKTPSSSSSSTTTTSSSKWDCFLSYRLSVVHPTDNSKSLARDSWHRFSSKKRSHGWCDFAPSAAAAYLLPPHDSLVIAADISVLSESTSFADADGRFTWKVLNFGLFREMIRTQKIMSPPFFPAAALAAGGNDCGLRISVYQSNVSGADHLSVCLESKEPVVQVTTGSSASALASSSVGSGVPDGDRGCWCLFRVSILNQKPGGNHIHKDSYGRFGADNSSLGWGDYLKMDEFLAADGGYLFDGAVVFTASVHVIKESNSFTRSLPMVVGVSGAGGGRPGARKSDGHFGKFVWRIENFTKLKELLKKRKITGLCIKSRKFQAGNRDCRLIVYPRGQSQPPCHLSVFLEVTDPRNTTGEWTCFVSHRLSVINQKVEEKSIVKESQNRYSKSAKDWGWREFLTLTSLFDQDAGFLVQDTVVFSAEVLILKETVTMQEFSDEDSEICSSSSGYQIDTLPKHPSFTWKVENFLSFKDIMETRKIFSKYFQAGDCELRIGVYESFDTICIYLESDQSSGVDPDKNFWVHYKMAIVNQKNSSKTVCKESSICTKTWNNSVLQFMKVSDILDTEAGFLVRDTVVFVCEIIDCCPWFDFSDLEVMASDDDQDELSTDPDELIESEDSDDMSGDEEDMFRNLLSRAGFSLTFGDNYTQPQVTLREKILTDASAIAGFLTGLRVYLDNPAKVKRMLLPTKVSTKGGGKKDASKCDSSSTSLISLLMGVSVLKQAIIDLLLDIMVECCQPSDERSTYDSSASSKISHDSNEASSPPELSVEGDLTERACSNEYETVGSDSDHFRHNLALQNTESSANEMPANILEQSSFPPETPAVDLPGDESSDQTSGTKWPDQSEELLGLIVNSLRALDCAVPHGCPEPRRRPKSVQKIALVLEKAPKKLQPDLIALVPKLVDGSEHSLAACALLDHLQKPDAEPSLRLPVFGALSELEFEGDVWKRASFHALELLADSNDEPLVAAITYVLKAASQCQHIAQAARAVRWRLEGLGTEVPPCVLDYFSKTVHSWPDVAEALLKDIASDPEPDNSCLSSSSSTCSKDGFTAEGMPSWQDQAVHGSSHLSDVFVLIEMLSIPGLFVEAAQVLERALSQGAFGAQLVAMVLERRHSHRLSSESGAPVYDLQNKPVLLNGQFEALTVQEGDFTSVLALGEVLSLSAEARVQDFVRMLYATMFKIYAEDHYRCRILKGLVDRATNTSDNFREVDIDMDVLVFLVKEELGIARPVLNMMREAAEVAQADRANLWHQICATENENVRLREDMDMEQTKSTNEKAALTQQIAESEATVGHLRSELKAERDRHIREKKELARQMREIEKQMEWVRSEKDEQIAKLSADRKNLNDRVNDAETQLSQFKARKREELKKVTKEKNMLAERLKNAEASRKGFDDELKRHAAETQAREEIRKSLEAEVRRLTHTVGQTEGEKKEKEEQIARCEAYIDGMESKLQVCQQYICTLETSLQEEMARHAPLYGVGVEALSLEELETLENIHEQNLRRIHAFQQRKGSSRLLSVAGLYPSSSMSVCPSSSLIHTSSVAPNGVSAHGNANGNGHMNNAVSPWFNQT
MIRIKDPEKSKDFYENKLGMKLLTRLDFPSLTFSLYFFAYTQDTPPSMEQSQTQRAQWLWNVPYPTLELTHNWGTEKDPHFCYHNGNKEPKGFGYIGFIVDDVHQAVEALKKHNVAVITTSESKNAPVAYVADPDGYWIQLMSRNSPTFSGEQTLIGRDPVLSHTMFRIKDPIQSQSFYENGLGMKLLCRIDYSDDKITHYYYGYTDSSIPVSFSDDKERLEFLLRTRFPKMVLEHKWGTESDNSVIYHNGNVDPRGFGHIGLTVDDIYRACENVERAGYKIVRKPGPFQDVGEIAFVADPDGYWVELIKRSSSGPEKPYSKPL
MASAQQVLLSPAELAYLHSSLSLTPPIRPDGRKANQFRPLTAETGILPGTNGSARVCFSDGTEAIVGVKAEIEKTRVPPGAETDGEATEKRTEGGDGETRGNNDWLEMTVEIPGSRDDDAATVFLSNMLSEALLADGEFTKKLRINNRFHWKLYLDILLISPPLSYPLPLLSLTTHLALLATRLPRLKSEGDEDPMFDDDWEASTFLYPRDGSAPVTGSRPPITLLVIAVGGNIIFDPAREELAVAESALAVSVAEEKTAASAGGMDVDGRQLKLLAVRTVDPPSRLTAPGVPNSANPATGLAGTPSKAPPAPPAGEDKAAEGVWRPPIGGTKLHVLEGMIFQGTREGRHCGRGARGDCRGGLGLGAAGYGSRFAARQDGKGK
MARAAVSTAPLSRLHSPTPSVPCHPLSSQLRIHQQRRPLTVASALPEVADLPGLSLPAAAAAAAALAAAVSLSDPERRRKAQAEAVGGGDKEAVRAYFNSTGFERWRRIYDPATDDVNRVQLDIREGHAQTVAATLAMLRDAPDVPLAGATVCDAGCGTGSLSIPLASAGASVLASDISAAMVSEAQRQAALAAGSSPGFRMPRFEVRDLESLEGRYDVVVCLDVLIHYPREEAQKMIRHLASLAEKRLVISFAPKTLYFDVLKRVGELFPGPSKATRAYLHSEKDIEEALRAAGWRVKNKGFISTQFYFAKLYEAVPVAAGSS
AGLPFLIIETSTIKPYHRGFYCNDESIKYPLKTGETINDAVLCAVGIVIAILAIITGEFYRIYYLKEKSRSAIQNPYVAALYKQVGCFLFGCAISQSFTDIAKVSIGRLRPHFLSVCNPDFSQINCSEGYIQNYKCRGDDSKVQEARKSFFSGHASFSMYTMLYLVLYLQARFTWRGARLLRPLLQFTLIMMAFYTGLSRVSDHKHHPGDVLAGFAQGALVACCIVFFVSDLFKTKTTLSLPPPALRKEILSPVDIIDRNNHHNMV
MAKSKNHTTHNQSRKWHRNGIKKPRSQRYESLKGVDPKFLRNMRFAKKHNKKGLKKMQANNAKAVSARAEAIKALVKPQAVKPKMPKGSSRKLSRLAFIAHPKLGKKIRSYMAKGRRLCQPKPKVQTKAEAKAPAKAQAKAPAQAPKGAQAPVKAP
MASTNQTPTKKNPKKANLLDHHSIKNLLDESVTEIVTSKGYPEDVRLSNVRLLIGTIIIAIALVAQFYKKEFPANRDFLIGCIVLYPFLFF
MPTNVNFRANIWALKEERCTHILVTTACGSLREEIQPGDIVMIDQFIDRTMKRHNTFYDGCYSSLSGVCHIPMAEPFCTKTREVLMEVAKKHGIKCHSKGTVITIEGPRFSSRAESLMFRNWGADVINMTTVPEVVLAREAGICYASIAMATDYDCWKEHEEAVSVDKVLKTLKENANKATSILLTAIPQIGSMDWTETLHNMKCTVQCSVMLPKH
MGTKIFAFPVRGRRWCFSAIVPDVPTGKYSSVVTISQLWERLQSLPQLTDRVELMESFASNKMQTKWSELGAQPSGSIRHRIYSAGQNLLNRLPAEEQFLKTVPKDTPKVELVFPSSLNPRLVRRRLRHLAHCGTVYHQRLMYGSIALLPFTVLLGILPLPNVVFFWNLFRSHAHWRAFQSSTRLKMLLTEGEAEPSTVAVKGPYKNSYRTVSSQNPSWALTPSKELDSLVKPGEVMTRAIQPSAVAAISKAFDLNSVEVMRWISRK
MARVKHIPRPGKRTRRSSSSNANESEEKKKRRNRPGTVALREIRKFQKAVNLLIPCAPFVRCVKQITNQLSMEVSRWTAEALLALQEAAEEHLVRMFEGGMLCALHAKRVTLMKKDLELTRRLTGIGCAR
MCSEGGLPSEMQDLELAIHHHQSLYEQVTQAYTEVSQDGKALLDVLQRPLSPGNSESLTATANYSKAVHQVLDVVHEVLHHQRRLESIWQHRKVRLHQRLQLCVFQQDVQQVLDWIENHGEAFLSKHTGVGKSLHRARALQKRHDDFEEVAQNTYTNADKLLEAAEQLAQTGECDPEEIYKAARHLEVRIQDFVRRVEQRKLLLDMSVSFHTHTKELWTWMEDLQKELLEDVCADSVDAVQELIKQFQQQQTATLDATLNVIKEGEDLIQQLRDSAVSNNKTPHNSSISHIESVLQQLDEAQVQMEELFHERKIKLDIFLQLRIFEQYTIEVTAELDAWNEDLLRQMNDFNTEDLTLAEQRLQRHTERKLAMNNMTFEVIQQGQDLHQYIMEVQASGIELICEKDIDLATQVQELLEFLHEKQHELELNADQTHKRLEQCLQLRHLQAEVKQVLGWIRNGESMLNASLVNASSLSEAEQLQREHEQFQLAIEKTHQSALQVQQKAEVLLQAGHYDADAIRECAEKVALHWQQLMLKMEDRLKLVNASVAFYKTSEQVCSVLESLEQEYRRDEDWCGGRDKLGPAAEIDHVIPLISKHLEQKEAFLKACTLARRNAEVFLKYIHRNNVSMPGVASHTRGPEQQVKAILSELLQRENRVLHFWTLKKRRLDQCQQYVVFERSAKQALDWIQETGEYYLSTHNSTGESAEETQELLKEYGEFRVPAKQTKEKVKLLIQLADSFVEKGHIHAAEIRKWVTTVDKRYRDFSLRMGKYRYSLEKALGINTEDNKDLELDIIPASLSDREVKLRDANHEVNEEKESQFIMAELLQTEKAYVRDLHECLETYLWEMTSGVEEIPAGILNKEHIIFGNIQEIYDFHNNIFLKELEKYEQLPEDVGHCFVTWADKFQMYVTYCKNKPDSSQLILEHAGTFFDEIQQRHGLANSISSYLIKPVQRITKYQLLLKELLTCCEEGKGELKDGLEVMLSVPKKANDAMHVSMLEGFDENLDVQGELILQDSFQVWDPKSLIRKGRERHLFLFEISLVFSKEIKDSSGHTKYVYKNKLLTSELGVTEHVEGDPCKFALWSGRTPSSDNKTVLKASSIETKQEWIKNIREVIQERIIHLKGALKEPIQLPKTPAKQRNNSRRDGVDDADSQGDGSSQPDTISIASRTSQNTVDSDKLSGGCELTVVLQDFTAGHSSELSIQVGQTVELLERPSERPGWCLVRTTERSPPQEGLVPSSALCISHSRSSVEMDCFFPSGKGRQQPDRCFRLFWISPFVSYKLLGLLWQSMWCCVSHASHPCSQMQEVPRIAGVGPAPFRVGKACPLRAVFLSQLGQGEWLLTSRTLAQTCNLNWLYEVVYFFPSALEEVELDPSSFGQVKLGDFACFEKKH
MQFHKVGMADNVVKSPEVIQAQRNPDQVGDTRCTRNDGKVWRCKKPRVEGNRFCTSHLKLLPSGGPKLPMRRCLVSNVAPPEKKPRRISGLGTDAAQHDCGNSQERTHEGKTRKEDAARSVRKRSQNATNADEFLANRRRSISGEMATRDTKDKIINGMVVKEEETKPNTERTFIRKTEKKAVVDKKDDEGRDNKIVKIYKKETSTNGHSSHKIVKKEEKVVEASDEDSDDSFEKKVARGRRPKECKWKSVDKDDNRNGKSRMCHQCQRNDKNRVVYCTKCDSKRYCAPCIKAWYPRLTEADVSNECPFCKGNCNCKACLRTDGPKRIVNEKTEAEKTKFFKYMLAEVLPVLKQIEQEQKEELEIERRIQGAEEVKVESANVFVDERIYCDNCSTSIVDYFRSCEGGAPCECTYDLCLTCCRELRAGLQPGGEQAESAQQHSEAVLTRDEFELEDEEDPQRDSLQHRTDVRDEDEDMQDDENNEKLAASSGDMAEDKFPDAVKAYAVTQVPSGSLAREGRKVSAVRASKEEGDRTFGDDADVIVANESSQQGEVDISEPKRSQLSKPRIILGAEVIEKPADVRMKKEIPAEVVGPNSSMNPKADKKNSKYKEVAHNLTQQGVEGVVAGEQMSLVNDGVLSLEPVLPTWTPLENGDIPCPPKMRGGCGCHTLRLKSLFDQNWVSRLIKEVEEQLKGYEGLAKEDSSCSKCMNGTKSASLRLAAHRPDDKDNYLYCPTLLETETDGLSHFQKHWRQGQPVIVRNVMESATGLSWEPLTMWRALREQTRGKCKDDSKTVRAVDCSNWSEKELNFHKFFTGYEKGWFDKNGWPVMYKLKDWPQSARFEERLPRHGGEFLACLPYQEYTDPKAGILNLGSKLPEEAVKPDLGPKTYIAYGIREELGLGDSVTKLHCDMSDAVNVLTHSKEIKISKGHRKEIRKLRDHYKKLAVEQVNEFLARTNSQAAANTTNIDDDMPSHPFSGPNSYIETMVDANGAEKIVRTDLVIERKGDATAATDVNEVKTYGGALWDVFRREDVPKLQEHLIKHVAEFRHYGDLPVDAVAHPIHDQSFYLDEEHKKKLKEEFGVEAWTFEQHEQEAVFIPVGCPHQVRNLKSCIKVAMDFVSPENVQECVRLTNEFRLLPMDHRAREDKLEVKKMIFYAAREAVVHLRDKSLREKLEERVYKRSLIKRTKNRRHF
MSEISTQSAPRCQRGLNIGCPFPAALLCCIGLTPCPAGAAAAWVSCCLCQEGGTGRDNALSQHGHRMASVLPLLLLWVFAPTVVPEVLSPEDVTDDLKALQVSIPRHPALHAVLAGDVTIPCLITYLAPLPTASTAGRRAVLGAPRVKWTFISEGREAEILRYTDASLLLTELRPNDSGIYRCDVQHGIEDGHDILDLRVKGVVFHYRGGSTRYTYTFAEAQEACTAISASIATPEQLYAAYLGGYEQCDAGWIADQTVRYPIHTPREACYGDMNGFPGVRNYGVVDPEDMYDVYCYAEDVPGEIFLETAPDKFTLEEAVARCRAQGAVLASTGQLYAAWSAGLDACNPGWLADGSVRYPIVTPRERCGGALPGVKTIFQFRNQTGFPDAQSRYDAYCFREGTNSFPEAAGKYQAREPEGLQEIVTVAEKLEELQLPKAQVEIESRGAIYAVPFFKDVADAELEKPSLSPEDTRHPPVDTSSSSARGRHPSSAAPFPTAPAVPKAGIPHSCAVQPGSPSPADQDGATGTGGRCTEARQEPSRTEDGAALEWPLGSVLGEDFGNRAAESLGRGQEPGQPMKPNVQTLLVGTEGPSDALSPSVAAADIQEPSPSTGSRGAGGTSTPIHTLGAAEDPELSGDVTENPGASPLAPRTAAAAG
ITVFGGGKVINLLQIIERHHQRFKMPPIGPIGAHLKLLHGNKWALALEYAIGRLLNSFIVTNHADCRLLKQCAKEANYGHLQIIIYDFSIPRLTIPQHLLPDTEHPSILSVLQCENHTVINVLVDQGSVERQVLVKDYEVGKVIAFERRIHNLKEVYTANGCRMFSRGPVQTVLHPNKRQRTGRLCGSFEDEIEKLHAEASDEQRVANECKRNKRVAEVKLEELDKNMSSIKRQCVIAGKSFTSKKLALEEEMHLHTAENSATPLSSVDELVEEISEIRKKIEEEQVLLEGRQQKGLEAAGKADDLKVKFDKLCESANGEIAALEKAESELVEIEKEMGSAKKAKDHYEGVMKNKVLLDIEEAENHSQELTKKREESVEKASIICSQNELDSLGGCDGNTPEQISSQLGRLNQTLMRESQRYSESIDDLRMLYKKKERKIMKRQQVYKTLQQKLDACQRALELRTRKFQRNATYLKHQLSWKFNGHLRKKGISGLIKVNYEQKTLMIE
VLHKFPLLLFPPTGARGDSLTILQAPDFVSFQKGDWPISGEMIPDLVALTMGFSVKEDMSWPGLQAGPLFSRPRANILLVVRGVDSLNLSKSVASYPLENPVPFTLDSVAETVHSLFNEDTPVVLQLAPSEERLYMLGKANAVFEDLPVTLQQIRARLSQDGSVLTSLPLNSLSRNAEADLLFLSEVQVLHDITALLKKHKHLAKDHSPDIYSLELSGLEELSRLYGPDSAQYRDAAAILATVLQKFGEDVYGLYGKSAVVEVVTVRTFEAPLTRKSRSILESRQISNPGSPYNLAYKYNFEYAVIFNIVLWLLIALALAVIAIAYNLWNMDPGYDSIIYRMTNQKIRMD
MLKSESPKESEQLRKLFVGGLSFETIDKSLWSHFEQQGTLTDCVVMRDPNTQGSRGFGFVTYATVEEVDAAMNTRPHKVDGRVVEPKRAVSREDSQRPGTHLTVKKTFCRGHQRRHRGSSNFGPMKGGNFGGWSSGPYGGGQYFAKPRNQGGYGGSSSSSSYGSGRRF
MVDSDDDGDRRRDKFARERRDEDYRRGGGGFNRYDNKRPGGRRDDYQVKRSRGDDADDSFDPVSRSGNGSDLPTESDSIYSGPLQTFKKFLTSQEDDISEEDAIKKYNEYKTEHRKHQLERFFRAHKDEEWFRLKYKPDDAKKLREAHLENVQKRLQVFNELKEQGQFNKFSLDFGDAEAIIRMLDSVVVKLENGTEDELKAVLAQKLEDESLADIKKDENGNGTEQPKEEPEVKQESGATEELEEGAIEDGTEKSSNKVNIHRTCSVFLRNIPPGLTYEELEGLCKKSPGFLRLALTDGIAERKFYRRGWATFKRDINIKEICWALNAHRLRETDLNAIINRDITRRVRTNNGIASHKQVAINDLKLAVKLTVLYDKKIGLFNAADEADADREMDIRMGVDLVAASTNPLIKEVKSLVPHDVLNDISEEEAELLGVSNGGEAPAEKIRFERDDNILKALDLLIVYLRIVHSIDFYNHGHYAQEDSMPNRCGLIHVRGQPPSGVSITTDEDGALVVPQKFVNDFISGFNSRIEKGLIEKQYVSEEELEKMGKKDGEKEVEAFIQKNTVELAKDKWLCPLSGKKFKGPEFIRKHLQSKHEDKLEEARAEADFFNNYLADAQRPVDCEPKQAPRDDHRGGGGGERGGYGRERDDDRGPGGGGRNSFGGGGYDRRPQFPPRHSLGGRGGGGRYFEDAPRRQPVSYRDLDAPDDIP
MGKSASKQFNNEVLKAHNEYRQQHGVPPLKLCKKLNREAQQYSEALASTRILKHSPESSRGQCGENLAWASYDQTGHFTAMVWKNTKKMGVGKASASDGSSFVVARYFPAGNVVNQGFFEENVLPPKK
MACLQQAGRGGPHLVGSWAHGPHMPPPNQTEGKSIRFAAAAAAAFVFLAEMADVEEYRCFIGNLSWSTTDESLKDAFGKFGNLTEAKVVFDKYSGRSRGFGFVTFDEKKAMEDAIEGMNGLDLDGRAITVDKAQPQGPGRDRNGDRDYDRDRGSRYDRGRDFGGGGRAPRGSGGGGDCYKCGKPGHFARECPSGDGGGRGDRYGGRDDRYGGGGGGGGRYGSDRGGDRYSGRSRDGGYGGGGGDRYSRDRLRTMVYHEKASTLLSTTRWWMKTQISRRARLIPGHIRGPLPNPRKLYGFNGLRVLAEELDEPRQPRRRRVVAGDEQRQDVVLELRVRQLVRVSIAAAAAAVVLVGGGAVLGVLPQQRLEEVVADLAAVPPPGDHRVQHRVHPVPGLLDRSNNFDFRDHPSLGH
MAEAARQELENQLRQTIETLVEISLLVHDTTGSQENKEGLIEQMDTLVKEFQRLKEIKCDKQIPIDVIDYIDQGRNPDVYTREFVELLLKQNQFIHGKMDIYTVSKGVRESTSDDIPLDISCGAHSNTEISTNPGQKRQGNVS
MMNSQQQQTPQPTRSSPLHPSRPSKTPMLPTPSSSRSATLTLEQLLQARSDLEQQLADKEQQCQECGNGIQKNVVTRQISQLRDKLMGLDQQIQQVQQHSDDLPPATVDKIRHLERDLASYRGQQRKDKPFPQRGLDILPSPSTSTLLPPNATGPASSLLPLPPPPSGSTPTKRRSKVPNNDRRNTDIEFATEIGQGLLIEVRKMQAILQEKEEQLRALEIQKADLERSAEAMAKQLRQREENEEKLKEETWNLELTKQELTLSVTELQQHLHKATSEQTKLAKQTNELRSDIEQLRDREEKLTALLETSKQRHEQDMTSLRRHCAGLQREAQQHAKHIDTLTSELAIAKAQSRLGKHQSATASGTINNSNSGSNNGANGGQLSSDDSDPSSSHDLHYRSGSSSSLPPSSPKQTPVGGSGSGRTAQAMEVETLKTSLAHAHRMVSNLRSHLHKEKTEKFEFKKLLAESQETIEQLQNDPQLWVDASVSGQGQGGASANGSLEDQKKRKVKQHRRATRKLHRGGLGGNNGGGGGGFGGGSGTPPLSSSRSISSKHRGVGGGGDDSNDEDDDDAYSYSSVSEDDDNLNDANDDAPAGFTSLSLELSQSTAKLNNTAVEMGVMTDDIVIVHDRNHYEQQLQKLHQLEQWQQASLEKSARLSVQSQPCIDQAPLTSCEITTQTNPGPTMVNVALQTALPISVHQDSQCDLIQPRDEEAEALALAAAKSAAALEAAEKATQEAEAKSAAAIALAVAAATKKANDDAAATLSDAVESATIKTQNEAAVALAAAVESATIKAHDESAVSLAAAVESAVTQANQEAALTLSAAQQAALDLSEAVESAVKKATLEAEAKSAAAIAAAVALATAAARKEAIDETQARATTEAQANTAKAMTEAEANTQAALAAAVADATAKANEAAAKAALEAEAKSAVALSNAVDSATTKANEEAAVALATAVDSAIAKANEEAALALDSAITKANEEAAVALAAAVDSAITKANEEAAVALATAVDSAITKANEEAAVALANAVDSAIAKANEEAALVLDSAVTKANEEAAVTLAAAVDSAKHQATTEAEARSVLAISAAVDSAIAKANAESALTLSEAVDSAIKKATLEAETTLAAAMAEATTKANEAKAKALEESEANSAVMLAMAVAEATTKAKEEAALERSSIPTMDQGTQYSVKGVDMAAQVDRILALDASVQHEYASVDQHSQYDYVPLTISSATQYENTIISKDVSTQCEEIEATRMIPSTAVVPSDIETASADPMINETGDDAGAELSGGRRHGGVIATSTSPSVSQAQPGSKSIDMATATPLVSSRNIAPASTSMDSNNDWLGSLNDDGPLDRSMKPPAPLPKTDSITRDHKLYSQEEMDSTVAKAVEEATARNNEQQQRSIPDSFESMAPARPTQPPPSSLIDKATRNSSNIASATSAATDFSDDAGTISGLNRQASLSSSYMTDNNATSRPSNALHYGASSSSAAGIAPPSITSSIHDEHSVMVRPLPTTADPSISSITQTMIGEWLTKYTRKPMGGQGFSERRHERYFWIHPYTRTLYWCTRAPGAEGGELKAKSAFVENVTVGKATDDDYSSDGNGVPCLMIQTSTRQIKIRAPTKERHDLWLESLMYLLTRAGNASTLEPTPSLLPQRSVSASILRKPSIQRINDIFHRTVSPSPYSQESHHHHLHQLDPDNDDDDDALENVRLCCDGKHDVGRLEKNHNHRPAYHQRKQHQSSTLDHSHHA
MPSSSTTPIVVSDDSDADDFFPRKDVSANRSGESKERISEEFVKGEKGGDLNLDARDAIKTTLAKLDTEIAEVVAQLEPLQALHASLTAERRALEFQLSSISRNPCPSDSLFSTAANTIDYQSSCFPFSSAIAATLRNTFNLNKFRLCQEGVINAAVDDRDIVCVMPTGGGKSLTYQLPAVMGRGLTVVVSPLLALIWDQVRALKEIGIECVMLTGSTSTQEQNEIYKRLRDGPSHGEKEIRLCYVTPEKVSKSKRFMSVLEKMNQSGRLRRFVIDEAHCCSQLGHDFRPDYKKLSMLKTLFPRVPIQAVTATLSSKTLPDLLKILRLGPITDGRSSKTTGTVFFSSPLFRPNLHYKVLPKASNAKTAIAEMGRWIQDKHPGESGIVYCLSKKDAETVAEELKGWSNGSIKTGVYHAGIDDTEKETIHVKWREGKINCICATIAFGLGIDKGDVRYVIHHSMSKSLEGYYQETGRAGRDGKDSDCVLFYRGQDATRLAGLIYTDVDGTGKLHEMLRFAQDLRTCRKVAFAKYFSASAHLSTASWDNPTSLSSSDSDSTSTSPCEICDNCLRPPSSISTRDVTLESWKILRIAQEVVKQSGRVTLPNLASLTRGLGGGSFGVVGGGEGKKGKKQKSTGERGYIDIEEFGGKVAMSADDVEVLIIHLLLIGYLQDSYHATAFSVNVYVIPSPAAVRLTRMEREEIEAGRGVRVECTFAVPQRKEKKAPGNGSNKVAVKRKKGEEDDEFDQAGGSSGRKLGGNMDFVGTGGRKPGNAKKARTQTHPQDENREEEEYEYFSDVYGGLYSDGDIDQEADQQHGGDGDDWNGDGDEMEEDDEPKDDWDEMIGDGWRDEGGWKVLNAGSGSGSGTGTGRAKGQGANGGGKQRAAIVTDSD
MVLLLGAVLPRWEARPRLRQWHPLRPLHRTPGAAILTRTEAARGPAARARSPSEPGSGVSTRLESRPPLGCNAAADPTMAQEQDLGSSAPACSQTLLDAVLQNLYDFGETEEEAEQKRIRKKRENKKRDEGTSVALAAEPAPQLSSLVRGQRKSASSFFKELREELQCAPAVTSTGSPLGPEVPSASVSPPLKKNRERVQVVEFHSRNKKRKQKPDQEENRKTKTSILEKDVDIQEFNLEKLWDSALCLQARLEVHRFGITGYGKGKERVLEQERAIMLGAKPPKNSYVNYKVLQEQIKEKKAAKEEEKRRAQDTDIFKKKKRKGQEDRKSKRKKSAPSIFSSGRTGQIGKFKNGTLILSRVDIKKINSSRVPK
MATTLVAVGGKGTNPKTTLYVGGLEESVNEATLHAAFLPFGEIKEVNMPIDHATGTHRGFGFVEYEEKDDAAAAIDNMNNAELFGRVLKVNYAQPMKIKGGDKGWSHLPVWADTDKYIEELEAEKEMDEYEKEQRKAALVAKEAGAAVAAAAAAADEGGAKAS
MASTSIVAGTASTYHHECSLVHSSPRFQRQGRLLRFGSCFQIIHTRGVTRFLTKASELGTSLSSLAAVELSPSFRQSWWFHPLPCRCQTRSFDHSFARNLRIRATGVRDATPDTATNDAILDNVLGLVGNTPMVYLNRVSSNCCAKIACKLEALGPCRSVKDRIALAMVEDAERRGLIKPGVSTLIEPTSGNTGIGLAFVCASKGYKLILTMPEDQSMERRILVQAFGGQVVTTPAKSSMTGAILKAEALCREIPNAYILQQFRNPANPRVHFETTGPEIWRDTCGKVDFLISGVGTGGTITGCGEYLKSKNDQIKIVGVEPAESAVLSGGQPGYHQIQGIGAGFIPAVLNVNILDEVFEVLSRDAILMARRLHLEEGLMVGISSGAAAFASVQIGQRPENEGKLLVCVLPSFGERYLSTPLFQHIRKANMEDDKTFNTACLLKTT
MENNEAPSPSGSNNNDFPILPPPPNANDNYNQFGDHQIRNNNAAQKKLQQTQAKVDEVVGIMRVNVEKVLERDQKLSELGERADQLEQGASQFEQQAGKLKRKQWWANMKMMIILGVIAVVLLIIVLVSVWPSSSDSGSGGGNKAITQAPPH
MNFLFRLLVFYFGVHLINKGSFIKLQGGPGNVVISGTVFVNGTAPIGRTDENFICATLDWWPPEKCDYGTCSWGKASLLNLDLGNPKLLNAIKAFSPLKIRLGGTLQDKLIFETIGDKNPCLSFTKNSSEMFGFSKGCLPMSRWDELNIFFKKAGAMVVFGLNALSGKIISPNGSAMGAWNSSNAESLIRYTVNKGYTIYGWELGNELCGSGIGARIAADQYASDVKSLQNIVQNIYTGFEVKPLVIAPGGFFDANWFTNFVQKTPKSLQVVTQHIYNLGPGNDNQLMNKILNPSYLDGGQQPFRDIQAILKKSASPAVAWVGESGGAYNSGQNHVSNSFVYSFWYLDQLGMAASYDTKTYCRQTLIGGNYGLLDTSTFVPNPDYYSALLWHRLMGSNVLSTSFSGTTDFRAYAHCSKKSAKTVSSFARMTVADSRKILPAQFYPPWLIWLNHQLNKIWPYVDEAASELIRMSVEPILEQYTPAILSSLKFAKLTLGTVAPQFTGISIVESESGDGGITMEFELQWDGNPNIVLNINTRLGVALPVQVKNIGFTGVFRLIFKPLVDEIPCFGAVCYSLREKKDLDFTLKVIGGDISTIPGLADAIEDTIRDAIEDSITWPVRKIIPILPGDYSDLELKPVGTLEVKLVQAKELTNKDIVGKSDPFAVLFVRPLRDRMKTSKTINNQLNPIWNENFEFIIEDVSTQHLTVKVYDDEGVSAAELIGCAQVALKDLEPGKVKDVWLKLVKDLVIQRDTKNRGQVHLELLYCPFGTESSIKNPFNPDFSLTSLEKALKNVTIETPPAELEKSITQKKKEVIVRGVLSVTVIAAENLPPVDFMGKADPFVVLTMKKSEAKSKTRVATETLNPVWNQTFDFVVEDALHEMLILEVWDHDTFKKDRIGRCIMTLTRVLLEGEIQDGFQLDGAKSGKLFLHLKWSPQLVFRDA
MAHSLMAVGPRRPDWAVGWPTCQARKRRHRCGWLPETSGAFPAAFFSSPIPFGIRFSVGNATAAESQGQRCSASPASSPPPPVAQSVSGVLSQSLVSPFDPRDPRVTDLKDALWSGSLTFQHALSTFAADENTSGRKFASYTVFKGKAALSMQPILPSFSKLESGGSRVNKNGSVMLTFFPAVGQRKYDYSKKQLFALSPTEVGSLISLGPAESCEFFHDPSMKSSHEGQVKKSLSVTPLGNDSGYFLNITVLNNLQKTTERLSLPISKAEFTVMRTALSFALPHILGWDQALTNHQPSPSPASKPRVERPHPDSEWER
MFSGSSSRGSSANKATPQTRCQKCLEYGHWTYECKGSRTYHSRPTRTQQLSKPVKLMKPDIPDELQSGKGLADMILAKKRKEQRAKKHRRRSPSSSSSSSSSGSSSSDSDSDSGSDSSRSSYSSGSSSVSGSSTSGSDSDSGSDSSRSSGYRRRRSRRSISPNSRSRSPPPPPEGSTRRRSRSPRRRRPSPPRRHRRPRSPSSSRSRSPSRSPSRSPSRSPSRSPSPSGSRR
YSTCLICVWHFKCRSALCFGFVSVGAGVRTFTPFYFLVEPVDTLSVRGSSVILNCSAYSEPLPKIEWKKDGTFLNLVSDDRRQLLPDGSLFISNVVHSKHNKPDEGYYQCVATVESLGTIVSRTAKLTVAGLPRFISQPEPSSAYAGNSAVLNCEVNADLAPFVRWEQDRQPLLLDDRVAKLPSGALVISNVTEADGGLYRCVVDSGGGPPKFSDEAELKVLADPEVPSDLVFLKQPPSLVRAVGQSVVLPCVASGLPAPSIRWLKNEELDSKTSKLYNLLEISEVTQDDAGTYSCVAGSGNETIEAQAELTVQAPPEFLKRPASLYAHESMDIVFECEVTGKPAPTVKWVKNGDVVIPSDYFKIVKEHNLQVLGLVKSDEGFYQCIAENDVGNAQAGAQLVILEEALPSATTGPLPSAPRDVVASLVSTRFIKLTWRTPASDPQGDSLTYSVFYTKEGTARERVENTSRPGEMQVTIQNLMPATVYIFRVTAQNRHGSGESSAPLRVETQPEVQLPGPAPNIRAYATSPTSITVTWETPLSGNGEIQNYKLYYLEKGTDKEQDIDVSSHSYTLNGLKKHTEYTFRVVAYNKHGPGVSTQDVTVRTLSDVPSAAPQNLSLEVRNSKSIVVHWQPPPPATQNGLISGYKIRYRKASRKSDVTETLVVGTQLSQLIEGLDRGTEYNFRVAALTINGTGPATDWLSAETFESDLDETRVPEVPSSLHVRPLVTSIVVSWTPPENQNIVVRGYAIGYGIGSPHAQTIKVDYKQRYYTIENLDPSSHYVITLKAFNHVGEGIPLYESAVTRPHTDTSEVDLFVVNAPYTPVPDPTPMMPPVGVQASILSHDTVRVTWADNSLPKHQKITDSRYYTVRWKTNIPANTKYKNANATTLSYLVTGLKPNTLYEFSVMVTKGRRSSTWSMTAHGTTFELVPTSPPKDVTVVSKEGKPRTIIVNWQPPSEANGKITGKRSLHGHRSGPRDPAWPEHLRRARCCWERRERKADSTDLWVVRVGTLVRLEWRCCWPTVGVNGPTQTTAGCTRHQPLALLGPGAQVYFL
MAGSEWDWFQREELIGQITDLRVQNLQVERENVQKRTFTRWINLHLEKCSPPLEVKDLLVDIKDGKILMALLEVLSGQNLLHEYKPSTHRIFRLNNIAKALKFLEDSNVKLVSIDAAEIADGNSSMVLGLIWNIILFFQIKELTGNLNRNSSSSSLSSGPSGPDSDTSHPNTPNVEKNMSVGVKDQRKAIKAILTWVQRKTRKYGVAVQDFASSWRSGLAFLAVIKAIDPNLVDMKQALEKTSLENLEDAFTIAQDYLGIPRLLEPEDIMVESPDEQSIVTYVAQFLEHFPELEREDFSDPDKEFPVESTYVHVKESPGDEIQGKVLILNENGEHTYTPVLNRSHSPPPKIHILSLPLDQENQERNDNQDHSLSNHPETLRGELQRPSSLPITEPIGFQTGPNADILTKNVNRSEGNQRRMSEPLTHNEDHSPTILMYRTHSLEPVETEESKSTSETKETPERRTRSLPWTSNSPKNIREHQTKDLEHPILDSQEEESAHKYVLQMLHEEISKFPENHEHAKQVADKNKMPNSCQEIDEPDFSDTSEASCPSECFSLPIRNTPKSLDITSEDVPVSVKPPNSSKVSVIPHDLFYYPHYDVPISEVLDAFATPDQDLDPDPSLSENNKICAELIVNCLAEKETHSLNFEEGISKLSLYTKAPATAEDKGLEKQKKDSHKKSSHSKAMPAGKTVCLKANSSVSSAEKDSGHPAIPVIVVNEFDTAAEERKPPEEKSKKKEKRKNKAILQGENPQSPKACSTRLLDKQEDEPMDHQGLSRISHSDPNVVFQRYVSDSTCKENGGADLQMSTAASESTNPSIRKRKDTEKKESPEKSSSHITSSRTDQPELFYFIIFLWILVYCLMLLPQLVSSTH
MTIRITVEGFTAIGDAPPCGLNYDPTTQSCVTNGKPGHLLFYFPQTDEQLYNLDIVSRNFISPVDLEKSLPQTKITKVDFVITKAGEHLMATVEFDIENLTDQKLKIWSYDVQNQQWCLSAIISCPHDNRHVTSLHFHPTEAACITTAEDGFAKLWKLDTDIGWCCESTMTYRGYPSFDSSYSQDGSVLALAFGHTVSLSDPWLLDDLV
MFRYLGEALQLSRAGASASAAAAASVDPAASALLLRARGQPAAAPPAPRRLYSEAAGSREDDPNFFNMVEGFFDRGASIVEDKLVEDLKTRESEDQKRNRVRGILRIIKPCNHVLSVTFPIKRDDGSWEVIEGYRAQHSQHRTPCKGGIRYSTDVCVDEVKALASLMTYKCAVVDVPFGGAKAGVKINPRHYTDNELEKITRRFTMELAKKGFIGPGIDVPAPDMSTGEREMSWIADTYASTIGHYDINAHACVTGKPISQGGIHGRISATGRGVFHGIENFINEASYMGLLGMTPGFGDKTFVVQGFGNVGLHSMRYLHRFGAKCVGVGEIDGSIWNSDGIDPKELEDYKLQHGSIVGFPKAKPYEGSILEADCDILIPAAGEKQLTKSNASRIKAKIIAEGANGPTTPEADKIFLEKNILVVPDLYLNAGGVTVSYFEWLKNLNHVSYGRLTFKYERDSNYHLLMSVQESLERKFGKHGGAIPVVPTAEFQDRISGASEKDIVHSGLAYTMERSARVRMQKSVLPAFLPAMPDGAQRGHFSRASVVLILSGTAGGFYGIIWGETHTHTHTHTHTHICWKLGRDTHTHTHTHTHTHTHTHTHVCWKLPVGPAWCQGCLVEKSPLNVEMILFSDRAHAPDQQGIGPHWAEMGILESRFWPQTLKHETERPPVGAVRGHGPWISFALPKLIGEERGQGRAQDHRPRPTGRQRPLCYLLFFCFLILSLTENI
MHCLPSATIRLLSSSQVITSVVSVVKELVENALDANATSIEIKLENFGFDKIEVRDNGKGIKSDDTPVMGVKHYTSKINSHDDLETLETYGFRGEALASICSVAEVHIATKTLEDDFSKLYILDSSGHVVSQKPSHLGQGK
MISEELQATVKDKHRPRSGLIVRGMMAGPVASSPEDLQKRRLSKRSTSISSAAQLKGEKEEGNDLSVPSVDSQESKETSTQVNTEFSPRTLSSSHTISASEKLRNIPKDTDDFFAKLFSERGRTKTEERKLVPNFCTESNEKSLKVSASHRHSGTGKEKKERSLKKSENWLSGLRKSPTPTWNKEDQTKDVLELVDVEDEATTGEVSKNLNLSTLHMLQEVSVSKAIDISLAKELKNLLFGSSLCCFSEEWKIQSFTFNNIPQLKYGIVQKKGGPCGVLAAVQACVLQQLIFGDSNRNKDARCLQPSEVHRTKCLTMALADILWRAGGNEKAVVALPSGRQQFTPIGKYKADGILETLILHSSTRYEDLIVLLQQNIHQFEIGPCGCILLTVSVILSRSINLVRNDFDVLTNRLIGSHGYCTQELVNLLLTGKAVSNVFNDVIELNSGNGNITILKGITSRSDIGLLSLFEHYDVCQVGCYLKTPKYPIWLVCSESHFSVLFCLEKDLLSDWKTERRFDLYYYDGLANQEEEIRLTVDTTQMFTEDKENDLIPPLEHCIRTKWQGAVIDWNGTEPIL
MTRGEIAILFLSLLFVWSLPECDKDPSCLKENQQVFSSSTTEIPPTLRAGVTEVFFVGSKLKTIPKAAFANSPQLEKVEFMNTAASSIEPGAFEGLVSLKHVEISSTPLMSIPVGVFKDLSNLEKIILKLNKLRSLERGLFDGLKKVKEIQLHGNEIVSIEDGTFDGLENLISLHLAKNNISAVSTNLFSNLNKLQILRLYENQLTTIPEDIFQNLPNLTEIALQSNKIAELSPNLFPHKDKLRKIILDNNLLTSLPQGYFLDFPLLKTLTLQKNKLTSLPPVLFGKLPKLTDLSLSQNSLSTLPKGIFSQLKEFKKLDLSKNHFVTLSAEYFEGPEKLIELNLMNNKIKSLDADVFEKLQSLVTLKLAHNDLQMLPGDIFEPLTKLKKLHLSENPWHCDCNLISFHIWIKANAYKLVSPVVYNNCHNHDTPNHNTTNYTTSNHHTSYNNTTSYNTNQHNTSNVHNTPNHTTNDHQIYYNNSNNHKTNYNCTNHSPLHHTTSHNHHTSNNNHYDNNCTHNHYVNNCTNNHCDNNCTHHHYYNNCTHNHYYNNCTHHHCYNNCTHHHYYNNCTHHHYYNNCTHHHYYNNCTHNHHNNCTHNHYYNNCTHNHYYNNCTHHHYYNNCTHHHYYNNCTHNHHNNCTHNHYNNN
MQGRFHFYEGHSIAKVTYPVRVFYLLGVDTLIVTNAAGGLNPKFNVGDIMLIRDHINLPGFAGINPLCGQNDDRFGNRFPCMSDAYDRDLLRLAQETAQEQGCAAFLQQGVYCMLAGPMYETVAECRALRILGAEAVGMSTVPEVVLARHCGLRVLGFSLITNKVVTDYESTERVSHNEVLETTRMRTKDLQKLVSNLLSKL
MQEQPASSRPSSSERSSSSAHHMDMEVKEGMESDEEIRRVPELGLELPGASTSGREVGPGAAGADRALAQSSTAQASARRRVRSPADKEHKRLKRLLRNRVSAQQARERKKAYLTDLEVKVKDLEKKNSEMEERLSTLQNENQMLRQILKNTTVSRRGSGSTASGEGQ
MEKRETFVQAVSKELVGEFLQFVQLDKKNIEIIHAITSVILASVSVINESENYEALLECAVILNGILYALPESERRLRSSIQALCVRWWEKGLPAKEDMGKTAFVMLLRRSLETKAVHVCRIWRVHQALYCFDYDSEESREIKDMLLECFINVSYIRKEETIENDCIQDLMFHGIHLPRRSPVHSKVRETRNSEVRSNAALLFIEAFPVRDPNFHAEEMDSEIQKQFEELYFWKICPMEHILVRLETESRPVSRRLVSLIFNSFLPVNQPEEVWCERCVTLIQMNPAAARRFYQYAHEHTACTNIAKLIHVIRHCLNACIQRALREHQEDQEEREKENMSVLDKTLSVNDVGSMAGLLEIIVILWKSIHGSLENNKEAKVYTVNKFASVLPEYLKVFKDDRCKIPLFMLMSFLPSSTVPPFSCGVISTLRSQEEGAADKSYCTLLDCLCSWGQVGHVLELIDDWLPGEQPQAKNKHKVQIQDTHPVKPELALVYMEYLLTHPKNRECLLSAPRRKLCQLLKALELSKTDLESLLGSPGGKPPNFSESAALQAFSLHCRLSVHLENKTYLTVCKDVVMVGLGDLKFQIQLLQWSLTIMQTVKGFFYVSLLLGILKELTGSSLIQKRDSDEEVTVLFDTVQKVFQKMLECMARSFKKQPEEGLRLLYSVQTHLHEFITTVQTWHKDSPVHRGMLSTLIAAPVVEISHHLRKVSDVEELTPPVCLSDLPPFSRCLIGIIMKSSSVIRSFLSELKACVTSGDIEGIVCLTAVLHIILVIEKGKFRSSEVKEALATVHRKLKTFMEITLEEDSLESDSQGSFPFTVALETECSRMTAALDLWETSGKDEIQAETLAVRGSGFQEGRSLTRITASDKSHPTISCPPIAYVPGDGDAATQGVQGNGVIVDGVFGRCQKVPALDISRYEVSPVALQHLRVTLQALSRTVEYDTGSSLVVITPRFRPWLRSGPDVLVAPVTPSFRPVQRLVLGAVEDRSLQKEELGRQGGWCGTQGDGAGRTFDSPKEACLFSLRKRHRLGGYEVHFVLPYELCGTNMAEDLHAHGAGAVFEVNMEEPMELGWLWFPAAENMIWSSAWNEMCCGQLVTALDTSMIRKNSFLVGITRSQQADILGLQSLKKLTPDGVESEGFTWQDDNTQRIMAQELAGLPRTHPQLTETSNPARTSQQNMDTERQYSLEDDVALAKTLQRYLPYLEALSQTTASNVHRGIEREKLPAKDEAPFPENILSYVAHKSTLTYPPMTRLQNPEAFPQRTFSRLQPDQLSPKVDSSMDRQHLMAALGTYVARIPPVPAREGDPGPRYILRSPSRAPRPLSALAAPQKWLMPPGDPQETLSTGNGVLVPSLLKDLRRQQTDAEDRAPAGLEGMADVIAATAERQGSRAWEDANPDSAEVSHLSVQFGDLLQDHGSPLLPGEQSLEKSFPTEIKKSEKPVASLSSEEEDVGVENVKSQTYSKDLSEKPNEEPRATGLGGLQSWDPGALQEVQSPQEGAQFPPGGGLQLEARPAKGEEPGYIVTGSNPLSPEKGKQLMEDVARLLQVPPSIFEDIDVLGPAVTFKVSANVRNVTTADVARATDPKFLVFLRPGP
MLLPVLAPLAGAGALAFLLFKFATVDGDFTLVSRGPPRREKVDGKVVWITGASRGIGEVLAMQFASLGAKLILSARNKEELERVKHNIINKHPNSRVEVLPMDLSSGEESLKEHVHEAESLFSNAGVDYMIHNAAFERPKRRALEETEQGLKATFDVNVFGTITLTRLLAPSMMDRGMGHFVVMSSAAGKVPSPGQALYSASKHALNGYFSSLRSEVEYYAVLIKPEQSYIVIACKLYEYELITCVNQVLWLIISPFCQNSSVIFL
MPAAASRTALGAACWTATEKVNAELFALTHGAFVRQILRDHEDDVECANAALERVGRAMGARMVEEFLSRTNASGGACATFEEAMEMTTRVGLKMFLNVDAKTRDWSEERDECVIEMESNPLAEFVELPGKYGDLSYCNALCGAIRGALETVRVRTTCAFESDPLRGEGERFAIRVKLLELVPEEYPFDD
MTVPLSPSQYDSPALDDGCSSVRVAVRARPLIEKEIVEKCKECVSYSQDGKQVVLGKDRRFTFDHVFGPIVSQEDVYIDCVKPLVESCCAGYNATVLAYGQTGSGKTFTMGCGNNASLLEEELGILPRAIRQLFECVEERSNQAEFLIKCAFVEIYNEEIKDLLHPDTPSRSISIREDANGDIVLAGVKEEVVTSFESMIRFLEHGSVFRTTGSTLMNQHSSRSHAIFTIIVEQRSIVECTNTNDVITAKFHLVDLAGSERAKRTGAVGMRFKESVTINCGLLALGNVISALGDERKRCQHVPYRESKLTRMLQDSLGGNSRTCMIACISTADTNFEETLNTLKYANRARNIRNNPVINRDPQSVMLNQLRQEIRALQVELLNLRMHNMGLETVSGPQSLEILLEDESHREFLADIRARADISVGMTAELNAVRRKSRESEQECLKLKDEIQLKLDEVNSEMMALKQVVPRWESCNDIGFAVKSHLSEMMKRVVGGIDDEGSGLASSESSFSSLDRPASADTAMRKFEKDLNPMTDWVTPRDSGLIDRPKTQPEDSQAVGSMRNLFSPSKADVKRVNCNSPNQANRGTRNIINQHLRTIRVLEERLAVKESDVKSKDEALKEATEDLARDERIFAEKMKEIKILKKLAQDLSNEKKTLMQKTEKDASIISRLSEEAMAKEDELGRLRTSIETLQTGRPDAFVMNGAGVPGLPVAVMNPKGKNDDCYSDNMENSDEAKGDVLDGSIDMGDTFDQACLSDLSEKLKVGDTKEGFLSEKIAFEEQKHLEEDERVQTREFKRNKQRFNLLSNCLWPKPCETRDN
MDIAIHHPWIRRPFFPFHSPSRLFDQFFGEHLLESDLFPTSTSLSPFYLRPPSFLRAPSWFDTGLSEMRLEKDRFSVNLDVKHFSPEELKVKVLGDVIEVHGKHEERQDEHGFISREFHRKYRIPADVDPLTITSSLSSDGVLTVNGPRKQVSGPERTIPITREEKPAVTAAPKK
MTQSVVVQVGQCGNQIGCCFWDLALREHAAVNKKGIYDEAISSFFRNVDTRVVGDGGTISKGKICSLKARAVLIDMEEGVVNEILQGPLRDVFDSKQLITDISGSGNNWAVGHKVFGSLYQEKILEKLRKSAEHCDCLQCFFIIHSMGGGTGSGLGTFLLKVLEDEFPEVYRFVTSIYPSGEDDVITSPYNSILAMKELNEHADCVLPIDNQSLFDIISKIDLMVNSGKLGAAIKPKSLVTSSTGVFKNRQEKPFDAMNNIVANLLLNLTSSSRFEGSLNMDLNEISMNLVPFPQLHYLVSSLTPLYTLADVNIPPRRLIFITIYKLKGWRKAVSQKPCHLYQHLYRNITNWMPQKACLWKIYLD
MLRSGTIPTGEDAPLQLPPVPRVNERHEGLGGHTLSLYASHGALCLRPLACPSACPGPFEGCLLLECQRPPGPVPHFLPGRVREEEGKQRGPPRVRPGSTRRLYEQKIFEYETQRRRLSPPGSSAASSYRFSDLNSTSGDSDMYDLPKKEDSLLYQSKGYNDDYYEESYFTTRTYGEPESAGPSRGFRQSVTSLPDADTFHHQVRDDDLLSSSEEECKDRERPMYGRDSAYQSIAHYRPVSASRSSLDLSYYPTSSSTSSMSSSSSSSSWLTRRAIRPENHAPGAGLGQDHQVPLWGQLLLFLVFVIVLFFIYYFMQAEEGNPFQREP
MSAQDVNKAVQIALDASADPAIKEQATSFLNSLKDTAGGCTLCLEVFSSGQTSDASTRLVVLQLLVEAVRSGTVLSVFPDFLKVLQEKLWAYILARQFVGEPPYINNTLQHLLSLLLVRTYPQQWPDFFSGFHTLIDGVGTGAGDAVVEFYAKTLLAIGEEIGDVLTPHTSEEMQRIADVKDAIRSNDVSNIISHVYNTMLRSSEANKNNLVELCLQVIANWVSWIDINFVVNEPFLNALYSFLQSNDLRNTTCRTLVEIVYKKMKPPEKLNILNLLNLNYFISQLRQQSEADPAFDEELARLVNAQGVELVNICLNASSAGLGADAVESASALLSQTLGHLIYYLSNEYDETSEAVFPFLTDVLTMLRKEASGAKTMDSTRQELLVSILNAVVKKMKYDDSEEWDDDAESEEEAEFLELRKKLKTFQDAIGAIDSKLYNEYMYDAISTSVTNAASMSAGRSWQLMEFALFELYIFGEGVKGSAAFITADKQPTNLSRLLALVIGANVCSACPHPLVQMLYMDILVRYAGFFEYEPKLVYPAVEFFLSDMGIHSTNTRVCVRAWYLYYKFLKSVPRHIPEFAAVALKMQSDLLTVSDNNINPADFPQSSIETLVRQCSFNSRLYLFEAAGILVSGSSQALSDADKSAFCDSLISTLQNQLTQGLSSGLDSFDNLVRVYCSILAIGNLAKGFPPFSDRSGPWVSCFNTAAEVLFQALQACSTVVDIRTATRFSFARIVSVLGPSMLPKIPQLVDLLLSSITTDELTDLLSFLGQLSHLYKAELVSVINSLLGTLLTRIFASLAQQPQGTDDAIKQNDLRKSYVAFLVMLVNRGFSQVFFTEQNQQYFDGVLQSVLHFANSIGDPSIQKSSIALLSKMVVMWGGDGGIGGFETFMYSSLLPLCFEMPFNQSFNVSDGMSHVVLGELALLQKSILQVKGPSFVEYLTSVYFPSVNFPQALVGEYAESLTTLADRAFKQYFQKFIQSMKN
MSNQSSSGSNTSDLDEESASSLVSSAASPFIDSDLETPRPNISRASTGQLAEDGDTSSQHEDSSEELKRQEVRGMRRHSDLSIDAKLGSSEGSTASSALPLTPRSPSNASWLLVRGGLLDSPILDINSVTQKSNLLNELKQVRSKLAALEHENGILSLQLSSSNKKDKNTSSVTTLTSEEDVSYFQKKLTNMESNFSAKQSEAYDLSRQLLTVTEKLDKKEKDYEKIKEDVSSIKASLAEEQASNKSLRGEQERLEKLLVSSNKTVSTLRQTENSLRAECKTLQEKLEKCAINEEDSKLLEELKHNVANYSDAIVHKDKLIEDLSTRISEFDNLKSERDTLSIKNEKLEKLLRNTIGSLKDSRTSNSQLEEEMVELKESNRTIHSQLTDAESKLSSFEQENKSLKGSIDEYQNNLSSKDKMVKQVSSQLEEARSSLAHATGKLAEINSERDFQNKKIKDFEKIEQDLRACLNSSSNELKEKSALIDKKDQELNNLREQIKEQKKVSESTQSSLQSLQRDILNEKKKHEVYESQLNELKGELQTEISNSEHLSSQLSTLAAEKEAAVATNNELSESKNSLQTLCNAFQEKLAKSVMQLKENEQNFSSLDTSFKKLNESHQELENNHQTITKQLKDTSSKLQQLQLERANFEQKESTLSDENNDLRTKLLKLEESNKSLIKKQEDVDSLEKNIQTLKEDLRKSEEALRFSKLEAKNLREVIDNLKGKHETLEAQRNDLHSSLSDAKNTNAILSSELTKSSEDVKRLTANVETLTQDSKAMKQSFTSLVNSYQSISNLYHELRDDHVNMQSQNNTLLESESKLKTDCENLTQQNMTLIDNVQKLMHKHVNQESKVSELKEVNGKLSLDLKNLRSSLNVAISDNDQILTQLAELSKNYDSLEQESAQLNSGLKSLEAEKQLLHTENEELHIRLDKLTGKLKIEESKSSDLGKKLTARQEEISNLKEENMSQSQAITSVKSKLDETLSKSSKLEADIEHLKNKVSEVEVERNALLASNERLMDDLKNNGENIASLQTEIEKKRAENDDLQSKLSVVSSEYENLLLISSQTNKSLEDKTNQLKYIEKNVQKLLDEKDQRNVELEELTSKYGKLGEENAQIKDELLALRKKSKKQHDLCANFVDDLKEKSDALEQLTNEKNELIVSLEQSNSNNEALVEERSDLANRLSDMKKSLSDSDNVISVIRSDLVRVNDELDTLKKDKDSLSTQYSEVCQDRDDLLDSLKGCEESFNKYAVSLRELCTKSEIDVPVSEILDDNFVFNAGNFSELSRLTVLSLENYLDAFNQVNFKKMELDNRLTTTDAEFTKVVADLEKLQHEHDDWLIQRGDLEKALKDSEKNFLRKEAEMTENIHSLEEGKEETKKEIAELSSRLEDNQLATNKLKNQLDHLNQEIRLKEDVLKEKESLIISLEESLSNQRQKESSLLDAKNELEHMLDDTSRKNSSLMEKIESINSSLDDKSFELASAVEKLGALQKLHSESLSLMENIKSQLQEAKEKIQVDESTIQELDHEITASKNNYEGKLNDKDSIIRDLSENIEQLNNLLAEEKSAVKRLSTEKESEILQFNSRLADLEYHKSQVESELGRSKLKLASTTEELQLAENERLSLTTRMLDLQNQVKDLSNIKDSLSEDLRTLRSLEDSVASLQKECKIKSNTVESLQDVLTSVQARNAELEDEVSRSVDKIRRRDDRCEHLSGKLKKLHSQLEEQHETFFRAEQQRMTQLGFLKETVKKQEKLLKKLNLRQEQLIPRSSILVYESYIRDIEKEIIVLQERLNGIELSQQLPKGYFGYFFKTNRVEMEVLDSFKQQVAKLQFLAGAEFIVKFKEDLEKCAAEEKEKQATFDNYSEKVENLGKSIEALYFALNREISFRKSLALSKSAYHNLLVRDSPKFNPDSQITYSIPVTNTKQSLLRSAILCVISLQRLRLLGQRHSFCEEVIENLSCV
MAEDEQRKKIPLVPENLLKKRKAYQALKATQAKQALLAKKERKVKEIRFKRLESFLRDSWRQRRDMVRVKRLEVKPRALEAPDKHSLAFVVRLQSINGVSLLVQNTIARLRLKKLFSGVFFPNLKSVRELILKRGQAKVKNKTFPLTDNTVIEEHLGKFGVICLEDLIHEIAFPGVHFMEISQFLRPFHLSVARHATKNRVGFLKEMGSPGYRGERINQLIRQLN
MDDSYVKKAKAAVWDDGVVAASSHMPRGAVAANSVAARGDGGYGDNDEKLTLIKLASMIEVAAKKGSRDLNLQGKLMNQIEWLPDSIGKLTGLVTLDISENRILALPDAIGRLSSLAKLDLHSNRIAQLPESIGDLCNLIYLDLRGNQLASLPSTLGRLVKLEELDVSVNHLTSLPDSIGSLARLKKLIVETNNLDELPYTIGQCVSLVELRAGYNHLKALPEAVGKLESLEILSVRYNSIRGLPTTMASLTKLKELDASFNELESIPENFCFVTSLVKLNVGNNFADLQYLPRSIGNLEMLEELDISNNQIRVFPDSFGNLQRLRVLRAEENPLQVPPRDVALKGAQAAVQYMTEHVAKRATRSQPTKTKKTWAQFCFFSRPNKRKHDRIDTAS
MVVSAEMCCFCFDVLYCHLYGYQQPRTPRFTNEPYPLFVTWKIGRDKRLRGCIGTFSAMNLHSGLREYTLTSALKDSRFPPMTRDELPRLFCSVSLLTNFEDVCDYLDWEVGVHGIRIEFINEKGSKRTATYLPEVAKEQGWDHIQTIDSLLRKGGYKAPITNEFRKTIKLTRYRSEKMTLSYAEYLAHRQHHHFQNGIGHPLPPYNHYS
MSSSPTRREKIHLDGRTLEGGGQLVRIALALSTITGQPITIDHIRGNRTGKKGLKASHLAAIKYLADVSGSAVSGAEVGSSSLTYHPLPDAETCVRQKQEINIRLPTAGAISLVFQALYPYILHTASCLADEEPEPQPVRVSITGGTNVSLSPSYDYISQVLVPNFARVGLPSLAVHLEQRGWATGPFSLGKVTFVIHPMDRNEESPYGFPRVDLDRYPRGEITQVDITVLAPDTLLVGGSDQHKVRKKGNSQIPDDTSQPITIRQVIEYETMRMLRARLRRIPSSIVKRARADSPSARSYENEEIVPISLHTSERTHHRSHIYILIVAHTSNGFKLGRDALFGAHGEDSHRKSGGRKGRPTDDRSIALELVERCVDDFVHELYDPGLQSTSEKRQPCVDEYMRDQLVIFEALGKSTSKCEADGKEKEDERYYSLHTQTARWVCEQMLDVEW
MSSAALQTAPHQHTALASSPLATPSSRQYRSSHSSPSGQAYNAQQTATASPSSRRPPSRKTSDSAPSPAYHLGPGFGSPVTAPSAPNEQEPSASDRHGNMPPVAPPRTSSNNQSGGSRRTQYSNEKMTNSPRRGQNDAFRSGSHGDHGAAAENGHRSSKADAAARAASRDGKNATTAIPIRSAHSTPSRPVHEATDNLTKAIAAAQDPNGRDRNHATNQDDDDAAPPPVVATGDHNEERRGQRSRHDHSRSNKGTTKFGDFILGNTIGEGEFGKVKLGWKQDSSVQVAIKLIKRDSVGSNPSRFAKIYREVAILRGVQHPNIVRLIDKVETERHIGIILEYASGGELFDYILNHRYLKDNAARRLFAQLVSGVGYLHKKGIVHRDLKLENLLLDRNRNIIITDFGFANTFDANEDLTEEEELNLTDREFVKRMGLDRVKRNGTRKGDLMQTSCGSPCYAAPELVVSDSLYTGRKVDVWSCGVILYAMLAGYLPFDDDPANPEGDNINLLYKYIVTTPLTFPEYVTPHARDLLRRILVPNPRKRADLFEVARHSWLSEYANLVEFITSSTTLPSDVPNSGSGAPDDYAEAPTIARSSSVREAAKHKQSHPPVVGGLAKTHGNIDPESESGHRTPKDAKRRTVQVEYVAPTTQTQRGADAAPAKPSSRSLTQAPAPEVSTEKPLPREPPVAKEIAARATQSRRPQSAHKNAAAAPARPSRDTRATSDNAFMTGISATARPQTGGSMKSSASMGLQSRTTYGQPVPPTLADTNAQGRIHQPSNPEDEENVAKTVGSVPPKVMKMSAFQNETKREGRGHKRSNTLGDLGNKIMGRSGSIFGGRGKKRSEQPADKSRKYPPVSLSNTNMPGEEAGPRPSVDSRASRRSFSLGLGKKRSGSIHGSQGSGEKPERRRFSLVPPALSSKLGLGGGKDHGSVTASEAESQQDLPIQNPRNEQIRGYSAHDEPRHSEPYFDAPYEQVPAQDTAHSSPVYHHRYGSTTQDARRPSAIPPYMQAGAHLNTGSESSVDMRRPPTEPRSRPYQADFSESETFDGRAGSSRGERGGVLHKNHKRFADAYEGADYRGHEGSSGAAKRVMDFFRRRGKARGGEERSHRSPACRLHLSAYSCVGMAVLPVSSDTWLKATAYRLRSPVTFLAAITRNVSSGSHPTAVSPRNVPAGYAGGQRSHRCRVSDAWMASEWRTRGNSNNEMEMGPSPRPGRSERHVRIRPAYSIFGSDLRLIDRQILYSRAHFKIKACSMKEASSESPNIDGSRSGAQPAAHGFLPPSSTAPEGGNTLGLSQQPHRNDFDEKTRSDNLHGLKMPPGHIPSHTSSQAPRSGSVVEPTPKAGEPSEENTNTAKKGTLIDEIRRNAWLAVTYSWLNVLLIFVPVGIAVSQVDGIHGGVVFAMNAIAIIPLAGLLAFATESVAQKMGDALGALLNVTFGNAVELIIFIALVKNEIRIVQASLLGSILANLLLILGMGFFLGGLRYREQIYNSTVTQMSACLLSLSVISLVLPTAFHASFNDPKLADAQSLKISRGTSVILLLVYIIYLLFQLKSHAYMYESTPQHIVDAESTPGPAAGWLDSSSSDDSSSSSSDSSDSDSSHGTVRKRMKKVLRGGRRRRSSNASADTANTRATHAGSFTTTNTTPGEEVSEPSASRHRIPRFPSYEGSEQAVDEEEEPRRSHRRRRHRRHRHRKNKRHDHDAEKGGDGTQSWNKQPEAGAQNRGEGEPRRVDFAVQNEAEPSSSTGDRRPFPLRGISVKNLAPTVFTEKPEPGVLPPAPSGPVPRVRYGIRRTNSLPDRLGQQFRPPGAMLPSQVPLMALNAAGAQKADREDDEEHLSQIGSVVLLLLSTALVAVCAEFLVDSIEEVVSTSSVGEIFIGLIILPIVGNAAEHVTAITVAMKNKMDLAIGVAVGSSIQIAIFITPLVVILGWIMDREMTLYFTLFETVCLFVSAFIVNFLVLDGRSNYLEGALLCAVYIIISVVAFFYPDENEASAWGS
MNRGDGQGRGSRRPSRDYRLPIPHQGLNGSQDFNQSNFRNQQIQFLRGHVAEAPLRPPRWPKSPAERSQAEANVSQQRNYSRSVLYNQPTWGHFKSSSKVQELCTGFHRLTLGGGDNQEDILNILKGLEQGRTLSAFQIAKQLGIKKKVVNHFLYKLLKQGQVCREGDRPPLWNIVVQLEFDKLSPGRQLIRSSKEEDVIVEAEEGSLGTATSESEDESSVESSQEEDEAVNMADLKEQICEYLFGVKNSTALSIAKNVGLKRAKDVNNVLYALEKQGDISKENTFPPHWSLTEKKRERMENKKKASEVEVKKEPEEEAESEVAKMELPDNVAEAEAEATAAVSPPIAETNEKIENGKNVVKVPKEENEMPLVETGAGGKSKGPSFGALPYDSIENGQWASDDIPFDLNVIEGGRDEQQSIIETMEQSSHVSGPPGGGEKIGELEKLQACQLKNPVSGLMEYAQYNGLNCEFALLNQSGPSHDPRFQIQAVIGGRRFPTAEASSKKTAKKEAAASALKTLLREAGGEQDAAEPQPSEPSDLEMEAVLPQEPEPSQTLAQAALPVGKNPISMLMEYSQKSGNTCMFQMIGQEGPPHDPKFTFRVKVGEQMFPVAVANSKKVAKQIAAENAVRVLMGESPDNLLSAKMVSDTPKDVPFDLAAARAAGMGDLINYLNKNAISGLLEYARSKGFAADLKLIDESGPPHDPKFTYQAKVGGRWFPAVSANNKKQAKQEAADAALRVLIGEAEKAVRTGEVISELPVTGSTLHDRIAMLSHQRFNNLTARIQHSLQGRKILAAIIMRKGEDDIGTVVSIGTGNRCVKGEELSLKGETVNDCHAEIISRRGFIRFLYSELMKFDPASAEQSFLEVVSDGRMKIKTGVTFHLYISTAPCGDGALFDKSCSEPPAVEGDNEHHPLFENVKQGKLRTKVENGEGTIPVESSDIVPTWDGIQHGERLRTMSCSDKILRWNVLGLQGALLSHFLHPVYLSSVTLGYLYSQGHLARAICCRMSRDGNAFQEGLPSPFVLNHPQVGRVSVYDSTRQTGKTKESSVNWCLADENVEVLDGTKGKVDGPRLEISRVSKINMYQLFQQICTKTDRKDLLSHGSYQEAKEAATDFQKAKVHFVQALEQMGYGNWIRKPLEEKSFVCTE
MSCGNEFVETLKKIGYPKADNLNGEDFDWLFDGVEDESFLKWFCGNVNEQNVLSERELEAFSILQKSGKPILEGAALDEALKTCKTSDLKTPRLDGKELEKLEDEVQTLLKLKNLKIQRRNKCQLMASVTSHKSLRLNAKEEEATKKLKQSQGILNAVITKISNELQALTDEVTQLMMFFRHSNLGQGTNPLVFLSQFSLEKYLSQEEQSTAALTLYTKKQFFQGIHEVVESSNEDNFQLLDIQTPSICDNQEILEERRLEMARLQLAYICAQHQLIHLKASNSSMKSSIKWAEESLHSLTSKAVDKENLDAKISSLTSEIMKLEKQITQIKDRSLPTVVRENAQLLNMPVVKGDFDLQIAKQDYYTARQELVLNQLIKQKASFELLQLSYEIELRKHRDIYRQLENLVQELSQSNMMLYKQLEMLTDPSVSQQINPRNTIDTKDYSTHRLYQLLEGENKKKDLFLTHGNLEEVAEAGEWHEPRRQSLQ
LQVSYARPSSASIRDANLYVSGLPKTMSQKEMEQLFSQYGRIITSRILVDQVTGVSRGVGFIRFDKRIEAEEAIKGLNGQKPLGASEPITVKFANNPSQKTGQALLTQLYQTTARRYTGPLHHQTQRFRIDNLLNMAYGVKSYTQSSPLSLFTRFSPITIDSMTSLAGVNLTGASSAGWCIFVYNLSPEADESVLWQLFGPFGAVTNVKVIRDFTTNKCKGFGFVTMTNYDEAAMAIASLNGYRLGDRVLQVSFKTSKQHKA
MVVVGIVGYVETPRGLRTFKTVFAEHISDECKRRFYKNWHKSKKKAFTKYCKKWQDEDGKKQLEKDFSSMKKYCQVIRVIAHTQMRLLPLRQKKAHLMEIQVNGGTVAEKLDWARERLEQQVPVNQVFGQDEMIDVIGVTKGKGYKGVTSRWHTKKLPRKTHRGLRKVACIGAWHPARVAFSVARAGQKGYHHRTEINKKIYKIGQGYLIKDGKLIKNNASTDYDLSDKSINPLGGFVHYGEVTNDFVMLKGCVVGTKKRVLTLRKSLLVQTKRRALEKIDLKFIDTTSKFGHGRFQTMEEKKAFMGPLKKDRIAKEEGA
MPRVFLQGYFRKGSALEAMDRYDDALAAYREALEQNPQSAEVTSKIKRLSQLIRDRKRAKEKLAKSNGTTTSSALEKIKTEFGDTDIEKKSYNFVKEVIESAMREWSENHGKLDPAVRFSVGNPPKPPAEEVATLVSISKAFESPDTLSSCVSFLRQYAVDTASECACVVVSKASIAYPQVWKGQGSRKWKHTQSDGFFVQLEAPSLRRAWFISSFVDKGQTICRDIESLDIDLHAVMAPLFR
MAAPEASSAAVPTLMTNNTLRNAFGGVLSFFILLLIGVLAFSIRLFSVIKYESVIHEFDPYFNYRVTQFLTKNGIYEFWNWFDDRTWYPLGRVIGGTVYPGLTLTAGTIWWLLNSLNIPLSVETVCVFTAPIFSAFASWATYLLTKEVKGAGAGLTAAVLLAMVPSYISRSVAGSYDNEAVAIFALIFTFYLYIKTLNTGSLFYATLNSIAYFYMVCSWGGYTFIINLIPMHVLLCIVTGRYSSRLYIAYAPLVVLGTLLAALVPVVGFNAVMTSEHFASFLVFIIIHVVALVYYIKGILSPKMFKVAVTLVISAGLAVCCAVIAVLIALVASSPTKGWSGRSLSLLDPTYASKYIPIIASVSEHQPPTWPSYFMDINVLAFLVPAGIIACFLPLSDASSFVVLYIATSVYFSGVMVRLMLVLAPAACITSGIALSQAFDVFTRSIKFQLPGLSSNTEVDAGETSSATKEAQNDAVKTEKAEETSKDRPSRKSKKKEREHVEKPSTKTKAEKKRLLALPLEASVISLLLLVFLGAFYVVHCVWAAAEAYSAPSIVLTSHSHDGLHVFDDFREAYAWLRHNTDVDDKVASWWDYGYQTTAMANRTVIVDNNTWNNTHIATVGTAMSSPEKAAWEIFHSLDVKYILVVFGGLVGYPSDDINKFLWMVRIGGGVFPHIKEPDYLRDGQYRIDSQATPTMLNCLMYKLSYYRFVETDGKGFDRVRRTEIGKKYFKLTHFEEVFTTHHWMVRIYKLKPQKNRIRGKTKKSKSKTSSTSSSKRSERGLFRHGNVFGGKEAQNQFCISSILGLVPCATTGPPKRQI
MTEADDPKKKIRARIERDVYSVLLSFQEGATPNQVERRMDDTLGYTYVGKYVQAGVRDMAQLLREHKDVRQNLSGVFSVVANEDNQDLINLISKQKKKKKGGKGAKPIRAATSMGFHNKSGFGYAAHLRSPKPSFMYPASSARANPAKPQATGYRNTVRHPPVRPSTATGHSSFANRSAYSHHTTRSTTVGPVKIAPSATAQRPLLRQPVTVVQRLSSTVAVPVLQPGIDSKCMPSIVDFSNNVKRMMLLEYPADVHLSELTEIYDKHFDVSIDPLQLFSKSWMMFVKTSFKEWLQLGTDGRVEVKEPWFTNFGAALKKSMPPAPEKKKPTTLHEPTSSVASSSLPISQGFRYQIPVVRPIVSVAESMKGLTVSARSVMGTPKDLPGVSNPIKNTARGSNKPRNDLASSKASKDLVVPVMKTTCIKSLEDTSTSSSNPSTLQLSTASTSATDQKLPKMSFGRQIEKGSSIPGRHISLALTEIKNQKVIAASIVGKSAKTSTKVPSTTRSVVLPPMSKGPGLARSRNFSPQQSTTSSIDNECLEAINAALPSDKDSW
MTPKATPIRDELHINEDMDLHDSAKLEQRRQADLRRNLRSGLTGLPQPKNEYQIVVQAPPEDNEEPEEKIEEDMSDRLAREKAEEEARQQALLKKRSKVLQRELPRPPAASLELIRDSLMRADGDKSTFVPPTSIEQADEMIRKELLSLLEHDNAKYPLDEKANKGKKKGAKRPANGSIPNIEDFEEDEMKEADSLIEEEAEFLRVAMGHENESLDDFVEAHNTCLNDLMYFPIRNAYGLSSVAGNMEKVAALETEFDNVKKKLDNDKLKAEGMEKKFNVLTQGYERRAATFWHQIESTFKQMDTAGTELECFQALQKQEQLAASHRINGLWEEVQKQKELEQTLQRRYGNLIAELERIQNIMNVYRIQAQKQEEAAEKDHAVELSEAAVPSSEHVDSSLDGHANLKVDMNVNSGKEHDAMDVETDMSANVPSIVEDNRDNTTKTLNGMTGDFVTSSEVTTESIKPDNSSALGGDTAEEQTGMVA
MEKVKGLLKPRPTPQQQLREWQRKLRNECRVLDRQIRDVQREEKNVEKSIREAAKRNDIGSAKALAKELVRSRRAVNRLYENKAQLNSVSMHLGEIVATARTVGHLSKSAEVMKIVNNLMKAPELAATMQEFSKEMTKAGVMEEMVNDAVDSALDSEDMEEEIEEEVDKVLASVAGETASQLPDAVRKQRINQASTSRVPEERQAVAEGADDDEEDLEEIRARLAKREEKNVEKSIREAAKRNDIGSAKALAKELVRSRRAVNRLYENKAQLNSVSMHLGEIVATARTVGHLSKSAEVMKIVNNLMKAPELAATMQEFSKEMTKAGVMEEMVNDAVDSALDSEDMEEEIEEEVDKVLASVAGETASQLPDAVRKQRINQASTSRVPEERQAVAEGADDDEEDLEEIRARLAKVRS
MIEEGGKRGKTMAEKRQLFMEMRAQNFDVIRLSTYRTACKLRFVQKRCNLHLVDVWNMIEAFRDNGLNTLDHNTEINVSRLETIISSIYYQLNKRLPTTHQISVEQSISLLLNFMVAAYDSEGHGKLTVFSVKAMLATMCGGKIVDKLRYIFSQISDSNGMMTFTKFDQFLREVLKLPTAVFEGPSFGYTEHSVRTCFPQQKKITLNMFLDALMADPPPQCLVWLPLMHRLANVENVFHPVECSYCRSESMMGFRYRCQQCHNYQLCQNCFWRGHASGPHSNQHQMKEHSSWKSPAKKLSHAISKSLGCVPSREPAHPVFPEQPERPLDLAHI
MLELHATKIDDKFYEQQADFDETDRLEVEGTKVSYLKKGREYWNFDFSVEHQAIHATILCEFEPGTKSIVVLLEDIGYVFNLTENSSDYFIVNVPFTVKSVWNSPYGVLLERCLAKSEDTENPMPHIFCLTGPLEELSLVATEGKHKLKLCDSIVYNTENIVVTYSERDKRLSFWGCSAAEQNDHQLSSKLDKKKQAASGLLTGNDRCDSCFYGVNGNSNFLNKLDDQSLRTSVLFTHLESFPLAGAKHFNSITVNGVLVVTVMTPSTKKGIYDFISQSIFERVAVLSANGKVSLESPMSPSLTIAGTYVAMRVAGRSLLLTTEKNEERYLSIDIVSSSTLVQWCLATMRRILPVKAYEIIYTGFVYLLLKHEMNESEALDCSFLSCFLTFASVTKTDSESLEDCLFGHISFSKLISLSLQLKNLQDYTPLNNYLGHILICLHFVCEEMRLNSTLRLQKEHLAELLYQLAKWVKWQSYVQYYSADVTQPNPGYNVSMNISIDEPPVIPSIMQWLLTTLLSQKIQPFHGPQYFELSPKTMNLFPLMRSVLSFWDSLLNPDISITLLVEEMVQLGLQRKIINRFPEGLSAIFQTILSIAAENCPSSWESEELKLVNRLDIDSFLNGEPTPINSQNAEQETKEEIRNITTNVIDPSLVDSDVRSAESDFSALLFRNDKRMQEVEKLLSFTRQVTVSLESFNVGGRDVVTRQQNVVQSIVIRTISIPIGAGMMRFGSRDPLPTEVMVPQPFEYSVRFTPSKTIIQPEKEFFSKNITEWAEFHAGVALGLSVCKDSQEVNTSWIMFNRPDTLTTYHAGFLLGLGLNGHLKSLATWHSFVYLTSKHTLTSIGLLLGLSASYMGTMDAKITKLLSVHILALLPVDANELNLSPLTQTAGLLGIGLLYYGTCHRRMSEVTLNEVLCSTKNNDYHNEGYKLAAGFALGLINLGKGANLPGMADLQLAEKLHHRLTREYPNENLETSSPGAIMALTLLYLKTNDRVIAKKIDIPKSKYLLGFYRPDLLMLRITGKNLILWDEVRADYEWVKSQIPDIMLPQFDLKEKTILSSEDLMLYNVIAGICFSLGIRFAGTGNTMARDILLNFFDSFLRLCGIPAKTHDERVTYVTMIRSFRNLWVLAVERRCLIPVNRENGSPCVVPFKLVTVHQQVQKVEAPVLLPPFEELHSLESLSDKYWKFKVDFSKKRNVEQMKRSQVIALVPFTQSITEQGTLVLETKQDEANEYLQELLIDSLAFKENKSILSDVVNASTGMSQRHALQLSLQPSYDEDDRDQLVSIRILIQFFEACWTGVLANKMNGRQFSFLSQEFAEQLNIQLWQPFLNDDESSIVSH
MDSAAFPSADEQQRILQDASTVIKRNAFHMRKAIEEDNMRDSLKHAAAMLGELRTSQLQPQKYYELYMLAFDQLSYLESFFADERGKGRAYSELYELVQHAGNVLPRLYLMVAVGCLYIKSHEASPRDVLKDLVEMCKGVQHPTRGLFLRAYLCQRAKGLLPDTGSEFEGPAAGSIHDALDFLMTNFIEMNKLWVRLQHQGSARDKEKRERERQQLQDLVGKNLTYLSQLDGLSFELYRDQVLPRVLDQITSCKDDLAQLYLMQALIQGFPDRFHLGTLESLLGVLPQLQPGVKVHSVMAALMDRLARYASNASASAAGGGDPRVLEELAAIDAFSKFKAAIAQIIASQPNLPAADAVEMYVALLSYAGSVHPGQLAYVDEVLAAAHAALGDRGPGLGGDARAERQLVALLSVPLAKYGVDVALGLKEYPPLTRLLRYPTHKELAVKIVQRVLEAPPPGAAGAAPSSPAGGSPAPPVSGGCVISDVSKVKMLFRFIAPLVADPDVPGEAGGAADLDDEDLDEEQVLVARLLHHLRSDDPDTHFTILSVAHDQLLAGGPRRLRTTLPSLVFCGLALHRRLVTARAGAAGGGSAAGKKAESKKEAAAAAKKKEADEKEEEEDKKDGEKEDGEEGKEDGKAEEKKEEEKKEEPAPAPTAPAAPLTPPKLTSEQLLQFLLAAIGPLYGGPAGQPVTALRLLLAAGYVASEEARLELLAYTFFEEAIALYDEALPDQRSRATGLFDIIGGLQRCRVFGSEHRDALTAAATAGCMRLVARREQCRALCAAAWLWWQVEADKAAAGAGGDKGLQPPVRDGAKVVATLQRAAKVAGQGKAQWGATGRVRDAAYLGAYVEVADAMMRLWDAEVPGIDADKVQALLDTVQADIAAGVAPDAHSARRWASTLAHIASQAAAGATPAVKERYGKLKAPPAPPAAA
MAKTATLILEDGTAFSGRLFGANVSVSGEVVFQTGMVGYPEALTDPSYRCQLLTLTYPLVGNYGVPKDEAGEFGLSRWFESRKIQAAALVIGELSENPSHWSSVKSLDEWLKEHGVPGLQGVDTRRLTKKIREKGTMLGKLVVDGTPEDGVPLDNPDQRNLVQEVSMKEPKVFNPDGSLRITAVDCGIKYNQIRCLARRGARVTVVPWDHPLDVDDFDGLFISNGPGDPRFCQATISNIRKVVCVDRPKPVFGICLGHQLLSLVIGARTYKMKYGNRGHNQPCVHTGTGRCFITSQNHGFAVDPDTLPKDWDVLFTNANDHTNEGIVHRTKPIFSVQFHPEHSAGPTDLVSLFDVFLQTVKDHKDGNTQKSVKQRLMDHLTYPGSLKPEDVIRPKKVLILGSGGLSIGQAGEFDYSGSQAIKALKEENIQTVLINPNIATVQTSKGLADKVYFLPITAEYVTQVIKNERPDGVLLTFGGQTALNCGVDLTKLGVLEKYNVRVLGTPVASIEMTEDRKVFVEKMEEINEHVAPSEAALSVEQAVAAAERLGYPVLVRSAFALGGLGSGFANTREELTSLVTSAFAHTSQVLVDKSLKGWKEIEYEVVRDAYDNCVTVCNMENIDPLGIHTGESIVVAPSQTLNDHEYNMLRNTAIKVIRHLGIVGECNIQYALNPESDQYYIIEVNARLSRSSALASKATGYPLAYVAAKLGLGIPLPQLKNSVTNSTTANFEPSLDYCVVKVPRWDLSKFLRVSTKIGSSMKSVGEVMAIGRCFEEAFQKALRMVDENCVGFDHTIKPVSDNELQTPTDKRIFVLAAALKAGYTVDQLYQLTKIDRWFLHKMKNISDHERLLETYNQAKQLGFSDKQIAQAVQSTELAVRKMRRDWSILPVVKQIDTVAAEWPAYTNYLYLTYHGTENDLSFQEPHVMVIGSGVYRIGSSVEFDWCAVGCITKLRKVRVSDGSNPPKTQKHVPATGRRQRFKRQLRS
YLFIYLFISVCGDIHGQFFDLMKLFEVGGSPANTRYLFLGDYVDRGYFSIECVLYLWALKILYPKTLFLLRGNHECRHLTEYFTFKQECKIKYSERVYDACMDAFDCLPLAALMNQQFLCVHGGLSPEINTLDDIRKLDRFKEPPAYGPMCDILWSDPLEDFGNEKTQEHFTHNTVRGCSYFYSYPAVCEFLQHNNLLSILRAHEAQDAGYRMYRKSQTTGFPSLITIFSAPNYLDVYNNKAAVLKYENNVMNIRQFNCSPHPYWLPNFMDVFTWSLPFVGEKVTEMLVNVLNICSDDELGSEEDGFDGATAAARKEVIRNKIRAIGKMARVFSVLREESESVLTLKGLTPTGMLPSGVLSGGKQTLQSATVEAIEADEAIKGFSPQHKITSFEEAKGLDRINERMPPRRDAMPSDANLNSINKALASETNGTDSNGSNS
MALAPQENERVLDMTAAPGGKTTHIAALMKNTGCIFANDANKDRAKGLIGNIHRLGVRNAIVCNYSALEFPRVMGGFDRVLLDAPCSGTGVIAKDASVKTNKTEADFMKLPHLQKQLILAAIDSVDHHSKTGGYIVYSTCSVTVEENEQVVQYALNKRPNVKLVETGLTFGKEGFTKIGGKIFHPSMKMVRRYYPHTYNVDGFFVAKFKKTGPTPANAVGVNEATKPNGNSNNITSKMDQLEVVDKTPLRLEGEDSDSDFGGFDEEEDQKYMERAQASKLRRKGKDPRAVLLKGDKAANGVAKKTTEEKTEPVVDGKKADKRIEIEPAVQEKSSKTEPKAGGTEAGKDVKSNGHKAKESTVQSKKERRKSVGKKSEA
MKCLVTGGNVKVLGKAVHSLSRIGDELYLEPLEDGLSLRTVNSSRSAYACFLFAPLFFQQYQAATPGQDLLRCKILMKSFLSVFRSLAMLEKTVEKCCISLNGRSSRLVVQLHCKFGVRKTHNLSFQDCESLQAVFDPASCPHMLRAPARVLGEAVLPFSPALAEVTLGIGRGRRVILRSYHEEEADSTAKAMVTEMCLGEEDFQQLQAQEGVAITFCLKEFRGLLSFAESANLNLSIHFDAPGRPAIFTIKDSLLDGHFVLATLSDTDSHSQDLGSPERHQPVPQLQAHSTPHPDDFANDDIDSYMIAMETTIGNEGSRVLPSISLSPGPQPPKSPGPHSEEEDEAEPSTVPGTPPPKKFRSLFFGSILAPVRSPQGPSPVLAEDSEGEG
MGSQDLASLIGRFKYVRVLDSNPHTKVISLLGSIDGKDAVLTAEKTHFIFDETVRRPSQSGRSTPIFFHREIDEYSFLNGITDLKELTSNDIYYWGLSVLKQHILHNPTAKVNLIWPASQFHIKGYDQQDLHVVRETPDMYRNIVVPFIQEMCTSERMKWVNNILYEGAEDDRVVYKEYSSRNKEDGFVILPDMKWDGINIDSLYLVAIVYRDDIKSLRDLNPNHRDWLIRLNKKIKTIIPQHYDYNVNPDELRVFIHYQPSYYHFHVHIVNIRHPGVGEERGSGMTILLEDVIEALGFLGPEGYMKKTLTYVIGENHDLWKKGFKEEVEKQLKHDGIATSPEKGSGFNTNLG
MSNKPYNILAERLESTDKDFRYMAASDLLNELQKGPIQLDPLLESKLCTALLKALQDTSSDVQSIALKALPLLLAQSELHLLETVIEILIANLLHISEDSKSNHQRNTVVAAAKNVSRDNCLITLKSLLNRIDPTSTGDTIIGQRVVPKLLSSARNNSSLEVKLDCLDMLCDVTTKFSFTIVRVADEFMESLSGLVSSSHNMVRKRAVHCLALFLSRAPYSYLQSFMDSLLFEFRQNLQAKQVNKQVVDTVRNSLSTIQALFKVTGSHVLYPYIGTIAELLLKLLDSPSWIEDEDLYESVLQIFELFLQTVPIQLETIQSQLATVLEAALRYDPNLVEQDTEFDEESGSELEEDDDFTDDEDLSCKVRRVAARCIHAIFLARNFHKLSFPLAQLADCMIQRLQERDEQVMLELLNGLTDLFKTIIPCLPSSEELNLESSIYHQVILVLKERSSFIILKLQLVYKSRSIPLKNAVLVFMKEFIAIAAVWLSEQDLMNISQSYVEPCFLKENNASVQSDGIALLERCAPLLCRHKCPQHLAVFLNHLVDIGAQGYYRITAQSLHACKSIFTVLTQDDLAIASISDALLKAHDFAMYRLEASDQDTEVKEAAIECLSTLCASFPELVSLKRDKSLRLMLDKLHDDFVRTTAIRSFSNILQSPLGTKIDEQVLMEFWKRVISLLRKKDDKLRESCLESINCSVTLVPSQLDSSLVSELTSLIHRSEWRRTAIVFQIFSKLIAWRDENFVLLFKEETYPAIMNVLVSSPLQGKLKGSISELFRTIIYRRSSYFPVANIFHDILALVKKDPKMHSSVMKNLSSLVAIFWSANIDMTFVCQTLLEILQSPLDDNSKSSKLFVLFTLNELGYMDSVTELALSDKMEGTIYEMIRCEDEEIVGSAAAALGSLIRFVDSRQGISKLVSYVNGTETRGRYVYLLAVKEAILCQIHLSSMSLLNDIDAMTQSLIACVQDADNALQPMETSNTEEKKSIEPYALSSSSKESIRSISSECLGTLLAVSPLRLFAIIQQSLTSSNVQVRWTSLLAVKAAFNYLARTDSSLDLFIQHLHPYLPYLLDLLQDPNADVDTAAISFIITCARLCPMLLKEKVSNILNVLLLHTEPRPDLIKTVDLGPFKHSIDEGIQLRKTAFEALLALLPSYLESFQNPPIPERLVNAVIKGLKDHPDVRGIVEKLLIYLLSNYDAFHILKDDSKISSLVAVLSDIVSSKPKENAVAQEIEKHKVSNNG
MAEEHKHEESIMEKIAEKIHGHDNSSSSDSDDEKKASSIKTKIYRLFGREKPVHKVFGGGKPADIFLWRNKKVSGGVLGAATLSWILFELLQYNLLTLFGHVSILALAVLFLWSSATTFIHKTPPHIPEVHIPEDVVLQLASGLRIEINRGFTLLRNIALGRDLKKFLMVVAGLWVLSKVGSSCNFLTLIYIATVLLFTVPVLYEKYEDKVDDFGEKAMKEIKKQYAVLDEKVLSKVMSKIPRGAFNKKKD
MVLSNKKLKQKLRSVLAESLTQSQSQPNQPNQTDSNTHQSFKSLLNSVTQKPKLSKREIKRVKNPSLKETPDQENDGEKKESDGGLKKNNKRKREKVVGDKGVSEKKVVKKKKKKIKKKKVVKKDDEVLKKENGGSEEQDVTEEVQVQVETQTHTSKEDESICTKIYVGGIPYYSTVDDIQSFFEGCGSITDIDCLKFPETGKFNGIAMISFRTEAAAKRALALDGSDMGGLSLKIQPYKATREKKVSDFAPAMLKGYNRIYVGNLSWDMTEDELKKFFSDCTISSVRLGKDKETGEFKGFAHVDFADSLSLTMALKLDQKPLFGRPVRVRCAVPPKSANPGAKVDPTISKNEGNVNDDVARTAKRQTCYDCGEKGHLSSSCPNKKAADVAHTSNITNDVAFDDVEGDNVGDGKLKRRTCYECGEKGHLSSSCPNKKATDVAHTDNGTDDVAFDKYEEVDNVDGKLKRRTCYECGEKGHLSSSCPKKQAADVANTRRETFAPVAVKDSEEVDYNMVSSVSDGKLRRRTCYECGERGHLSSACPKKQAADVANSIKEANDMEVEKGDVAVVGKEVSDNAASSVSEGKLRRRTCYECGERGHLSSLCPKKQAAEVAYSVKEANDMEVEKADVAVVGKEVSDNAVSSISEGKLRRRTCYECGERGHLSSLCPKKQAADVANPVKEANDMVVEEVKTTAVVSDGKLKRRNCYECGLKGHVSSMCPNK
MVLLGFIDEPVGDEPTSFEDIFVGGQPSYFKDVRPPTEITNCKNCGGQLSLLLQAFAPFQDELYDRIIYVFMCPKAECSKKNGSVRAIRGVCKDPKLMEENKSQVEQEAEERVVEPVKDLFGELTLDSNPFASANPFSSGNPFDKKGKLHPAPVGYKTGENVTRIISILFLYVEEETLSPRKFNLPANMEIDESVLDAEIETEGSAKLKGSDIKQAIDDDDTFNAFTEKVEHNPSQVLRYHLGGKPLLYNSKDEIYQTIIKAKVPGKQFELQIMPKLIMDIEKDNFEMDWGTIIVYTDTNDAIELDEEFVGYKEEWCGVQYEQWNSPL
MAAGHLSDAWSRVTKNAIAETIIALTKMEEEHRSPVRCIATTRLWLALASLCVLDQDHVDRLSSGRWMGKDGQQKQMPMCDNHDDGETAAIILCNICGNLCTDCDRFLHLHRRTRSHQRQVFKEEEEAIKVDLHEGCGRTKLFWLMALADSKTMKAMVEFREHTGKPASSSSDACRFCGTRNGTELSAVGSVCSDPDCQEYAKLACSKTHPCGHPCGGVKNEETCLPCLHGCDKNAGCLKQDADDMCMICFTEALSAAPAVQLDCTHVFHLQCTRRVLENRWLGPRITFGFMLCPICKNKINHSVIKDLLDPIKELYEDVRRKALMRLEYEGLHKSEAITTPGARFHNDPAGFAMNRYAYYVCYKCKKAYFGGEARCDAEAGQGDDYDPSELICGACSDVSRAQMCSKHGTDFLEYKCRYCCSVAVFFCFGTTHFCNACHDDFQRMTSVPKEELPRCPAGPKGKQLEGTECPLHVVHPPTGEEFALGCGVCRNAHTF
MDGQTLTEALHAHGINLRYLGTVAEGTRNLPHLWDLCSNEILVRCAKHILKDLLRDAEDYDLANTISHFYNCLFGNMQTVSNKGGANSSRNQKKDHIGNQQKSSKGQGKRKNVGSAKKKQSSYLSITSDSLWSDIQEFAKLKYQFELPEDAKVLVKKIPVVRNLCQKVGVTVAARKYDLDSAAPFQASDIMNLQPVVKHSIPVSPEAKDLVETGKAQLAEGLLSEAYTLFSEAFTILQQVTGPMHREVANCCRYLAMVLYHAGDMAGAIMQQHKELIINERCLGLDHPDTAHSYGNMALFYHGLNQTELALRHMSRALLLLGLSSGPDHPDVAATFINVAMMYQDIGKMDTALRYLQEALKKNERLLGEEHIQTAVCYHALAIAFNCMGAFKLSHQHEKKTYDILAKQLGEEDSRTRDSQNWMKTFKMRELQMNAQKQKGQSLNVASAQKAYDILKAHPSLLHAFQAAAGGTGIGGMNQSLSSSALGDGLPRGRGVDERAARAAAEVRKKAAARGLLVRPSGVPASTLPPLTQLLNVINSGTTPDAANPSGTNEEKKEANSNSSNGSGDTQADLSKAGEQDQTPVGLGTGLGALDTKKQKSKVKAAS
MSWLTQSLSKCRYRAGNQKPAAFAPACLQQAPVRSPDDGSSYRDIMHCNKKPFYLKGGSTVDSSTMDSYLMHALNHINRTREIVVKNDAKLRSDPSKDILDDNSFLDQGFTRPKVLFLLPLKSIARRVVKRLIQLSPLSQKDIIAKFEGKFGESDDEVEEPVQSNKPADFDLLFAGDTDDEFLFGIKYTKKSMNLFSNFYSSDIIVASPLALIKKINGVDDNGKEPAKERDFDFLSSIEWLTSTIHTFYRDVHAHLISFLSDLKWSCKIDLVSNMLNFSMWNSLHVAKYMDKFTLIVVVDHADVILMQSWSHLYAVFEQLNQLPSKEHGTNVMRIRPWYLDQHARYYRQTILLSSYLTPEMNALFNGLCLNYEGKVKLVTEFKGVLSKIQFEAPQVYERFDASSITEVDDARFDHFCKKVYPKIQESDEGRVLLFVSSYFEYIRIRNFLKSQEASFCRIGETTSQQDISRARLWFFEGKKKILLYSERSHFYHRYKIRGAHHLIIYSLPGRKEFYPELVNMLSESENRKCTVFFSRLDLLKLERIVGTFAAQRLVSSDKSIFVFR
MASTKVQRIMTQPIKARIQIWLFEQKDLRIEGRIIGFDEYMNLVLDDAEEINVKKDTRKSLGRILLKGDNITLMMNTDMPDSSPAWAIDCIPAAGAEAETSAFEVYVAGCCAGEPAVLTCALRLATPEEQKAAGGLVRRRSPTSNAAGDEDVNGSIQHPEGWYSDDDDGQLTWFNAGVRVGVGIGLGVCVGVGIGVGLLMSSYQATARSLKRRFF
MDQSWERQSFLRQEDNVELWDRESNTSDEESSIGEYEGTDLTMMPVNEVDLEELCCEFPRDELGTVLDGLNKFPWTVYPIHLRNCLSAAAKIVSGGREEFGGDFRKLQTLYREAVPSAFEKCLDDKAIWKWTNEIHNNIFDAVCKLMDLVSVKAPQLLLDDVGVDDDMLPLLRTLAIAFDKQCQFHLKHKEQGLPPSASSVSPPCNFARPMPGTPSRKASSNNDWHCANRKGAAVRDESCDCNRCRPPDVYCWLAYLLNYFGHTAYGNGYQHLLRVLNYPQKLLPAVMEALLLPIARSTEFITDEVASHLGDPCSRILRYVEDLLERDVDALSDKTKDGSFGALSLILKHLQVILGRSSSAEKAESMTSIVQRKMVERMLGFNSFNKQLSAVREINKLLENARAIAPRDKSRSVNATIQWLERNNILRHVLRSHLHHKQYVDQVEKIMRFLLQERRLSEEHIDAIWAATEKPDQFETVKANIFDLLADLAWSFSAEQLDSLFGRFERSQGRSPSDIVKILSLVKKLARSDTKGVMAQRLLELLWNMMHSGEAPAEVLDSGALTEILGHYDSVNCASKDEYISKCLKNVEHGISVIPSLRLLREIILLDNEKPFYQDEVSRQMRLQKLIKDDCFLLMVVKSLEQYMAHARLMCSEKLVVAKPSEKTAAPYSIADCRYTHDQHVKERLEFILFSIQAGDVSLPWDAMERLWNCMIESSVFDADKERGFQWLCDALEKTPCLSFDAMLNILTKKLTCMDPCSLSEIAWRCFMRLFLWVNLFEKKLVRIRIDEGTETHDLQLIGMSYMWQAALSSPVNSIAEQSISMLRDIHTHLSDSLRQNLVQIRQCFINECLRNLTAALENGHRNTEATDSNSISMVDGNVDVPDVENFTESIESEADKPCTVNFEKDPYKVERCLRILREFIIKCEGSCPRKVPAHGASFQGRPLTLGVSTANKQSTRFDILVHANEYLGSFRAKVAERLECPVSRVRLMHANKELKQDSQVLRQLGLTDGQPLTASVNIVDLVEEEMDELQLPGLLISKSPQVYDILFRLAEAGHGGVREEANYLLSLLPTHPGILSEFQNLHKKPVAKAKEFLTLQFGAHCRLLYTLQIVDGLLMPVNRNVENQRFRNDFIRFGGFRHLMTVFEPGAMMGVDSQTRRGCYTSALRILKLLFRNVQLSETQTTSLSDNTRIIGGDTVEESESGSTISVNDDVNVEKLEVIDMSVVAGALKRLTWGTALGQISMLANSAPLASQFCAFGGDFEGSKKFENSGDFLNQDDRYLCLEALELLVTCLLSHKSLLGTFFSSPDVGRFIVDMVLHSPDEFVRYQAASSFLRLSYDFFSKESGKHPIVRRHLMAALIDTKAEANTEPKRCLPFLELLGQLFYRISGPEEHAMGEQQLLEELSWLRCAPEATDDDDRLLEGHLFLVKVLIEVLDRRLIGSSKLPQGTGLVQELVESFLFLESAMLWKIDDDSCDRLDDRVLQSRCGTRRSREKAFQLLTCLATHCIDNLKEIVDLLVKLHFSSDIHEWEHLPSYGRKALSGYVGLKNAGATCYMNSVFQQLYMQPDVRRTVLECKECDDMEKADSVFFQLQTMFGALLGSSLDHYTPQGFWDAYRDYDGMPINLREHQDAFEFFNRLYDAVDDTLKATHQETTLTKIFGGIFVQQVISRGCNHCSERDEPFAAISVDVKNKRDLLESLDSFVRGDLLEADNAYYCDECGRKVDALKRVCVKSLPQTLVIHLKRFDFDYETMQRLKLKDRFEFPMHLDMKAFTVEGLALRDSMSQESSSPATTSNGGTDGSICNENGGLNSKPDSYYQYDLVGVVVHSGTAFAGHYYSYIKERQGDIERWIAFDDKRVEPYDVNDLEKDCFGGKYSVDVYDNFLKTMSPQDFDRPNSAYMLLYERSRNYAPMDSPATTSHTKGEGDQVMKDKSIMDRLFTGRLRMPSSIHRSVRKENLRFVHENHLLDKDYFKFLYSLVEANSDVIEGRTPRYVGGPDDSRDRKGETSGRKADLAAKDLNASDFAEHSIRIALEFLFRVYLRTHGSLREDFHQWKVTIWKLLDHNIIACRCFLNTLVERPQWVQDFLLRCPVEEVRQAFAALLVHALKTAVNIYQGNVFYVDNCGRQQDALHVDAMVDTLVILLREAASPKSYLQQYFQVLLDYVKLGPYPRLHLLRKAVVGHLVTFATKFQIAKQDAVYLHTAVSLLVRSCDASKLYDEPEVDKKSDTETKPCQSNPQQFCSLCLIPKDAAEGVFRHRMYTSILIKTCPEQEEVIRLVEFCSWRNETFSVAVLQDVMEALHHAVNSEALKPILSLAYRLLQLGDSLQATRQEVLLLGYESFPNGVLDLLVSKAVAVHKRYCLIKFIVKLVDLFPASRVHVLSRKQDWRRAVDWLQQELHGIGLSGSIAPVSNEDLSNGYLMRTSTAEWTLTSARKLLSC
MFSEVLSPMAKRTTKLPPATVATKADLRNRPIAQPVSRRRGQQATPNNANNNSNNNSAEDKSNNTNDTKDSKDGKEKASKKKRKKNKKKSQSGPISPQDRRNSGNGYNVLVDENDDKSGDEGERSSKKRRTAGSAASTTASSDMDSENERSVSTAPTSAPAPKPPADSPPPPPPVDPSEWNMNEDFVGFDFSDGEDEEDEEPEEPVRSRKRTIEEVDDASSGPASKKQDLEAPWIKSNYHQYDRVSDWLQEEVMDFVKYISPTQSEIKARQDLVERVRGAVNGLWGDAKVHVLGSFTTNMHLPQSDIDLVVCSPHGHYGERACIYQLSSVIRSRMKVAELQTITKARVPIIKFIDSRTGVHVDISFEKDGGIKTASTITKWSKSMPALRPLVLIVKQFLSSRRLNEVFTGGLGGFSVICMVYSFLIQHPRISTGDISPMDNLGVLLIEFFELYGVNFNYERVALNMDGNCGYLSKRLYPDLIGRNPFAVAIRDPDDHENNISQGTFNMRNIKRAFSGAFQLLSGKCLDMNKTGYKGRQGKSLLTSIIKLKGPVRDQTPDAITEPLKYTGGGDEFKIPQDAVYNSVLMNDEDEDEKAKQAEDADKTKRRAAQREEQKKKKELTTASDDKIPKGPAADRNQPKADQRKMSKDRAAARAAAREVMEISSDDDDGSDSKNGGAKSNPIDLSSDEEKGRSDIKKDPSAKRRFWQQKGGLDY
MASNRTRRIAKEIADIRADTHSQITAEPVEDDDVTHLRGTFPGPPGTPYEGGTYEVDIKIPNDYPFRPPVMKFVTKVWHPNVSSQTGAICLDTLSSAWSPVLTIKSALLSLQSLLSTPEPKDPQDAEVATMLLRRPKEFERVAREWAVIHAGAPRKHAGEGSGGATDETLRQEELRAKAEQEREDLSKYDGYNKDLIDRFCSMGFDVDRVVAAFKFYGIDRMNGEDYELDEAYMGDITARLLAVYSMPPFLSSVSYYKLDAELLQMQFSSWL
MSAPNATASSSKHKKDKSKEKHGKEKHHHDKSKSKKDKKSKSEKHEKGEKSPFEHREMRMRLSVPPKFAGDVMAGVRDQLDGMIMQYVPEVKGVLIAHWDHSFDDDTAKIINECPFEVVNVEFHAIYWAPKIGQKLRGIHSISSPSHLSLIFAGAFNVSIPIQHIPADLYEFEETDEVVETESLDGSEVEYVDKNEMEVKETGRWRNKKTGEFFGKRELVKFTVIGMQVTNQMLSLTGSLLEDPSNPPPAPEIVAVPIMPSPSPSPEPQQLRPAKKARTQAQSQVKQVDIKDEVDTSKMTARELKAYRKEEEKKKRDARKARKEGRVDDDAEGEEQEEGSAGTKRKADEQEGEKRKKKKE
MSEKPIKLTKKQQKAAAFRTKKKGKAILEEPSAFPEADEEENEPIIPSKSTKETKDKSEKIIKSNKRKREDNTSTSKTNKTNEEEEGEEGDKVIGAAAIRRKRKKAAQARKYEEEKIKKSSKLILFVGNLPFDMTSEKLTSFFLEHCEEEPEVRLMTHKSTKNETGQPTNATKGCGFVEFKTSAALQKALRLHHTPMNCESTGQENQKKSRKINIELTAGGGGKSESRLKKIEVSKERLNKQREKRIEKNLKEITEKRLKYGLEALEPGEEDVTVKFGSKKKSEEAGLEEGKANWGSKSSSGPGASTVTHSSKSSRFKGRPQSSGANSIRLT
MYPSNKKKKVWREEKERLLKMTLEERRKEYLRDYVPLNSILSWKEEMKGKGQNDEENTQETSQVKKSLTEKVSLYRGDITLLEVDAIVNAANASLLGGGGVDGCIHRAAGPCLLAECRNLNGCDTGHAKITCGYDLPAKYVIHTVGPIARGHINGSHKEDLANCYKSSLKLVKENNIRSVAFPCISTGIYGFPNEPAAVIALSTIKEWLAKNHHEVDRIIFCVFLEVDFKIYKKKMSEFFSVDDNNEEEEDVEMKEDSDENGPEEKQSVEEMEGQSQDADGVNTVTVPGPASEEAVEDCKDEDSAKDDNITKGGEVTDHSVCDQDHPDGQENDSTKNEIKIETESQSSYMETEELASNQEDAVIVEKPEVIPLTDDQEEKEGEKAPGEDTPRVPGKSEGSNDLENTPGPDAVAQDEAKEQRNGTK
MLATLRYLRVSTSVPFVSSYPPLLKFCALTSSFMDSINNDINTHTTSSFATSAHRSSTSGGGRDSTMKESRGRSRGRGGGRSGSGSGQDRIDALGRLLTRILRHMASQLNLNMRSDGYVKVQDLLRLNLKTFANVPISSHTVDDIKEAVGKDNKQRFSLLEENGELLIRANQGHTVTLVETESLLKPILSAEEFPGSVCVHGTYKKNLKSIMESGLKRMQRLHVHFACGLPTDGEVISGMRRDVNVLIFLDTKIALEGGMKLYISDNKVILTEGFDGVVPVEYFERIESWPDRKLIAFDQKL
MDSFKVVLEGPAPWGFRLQGGKDFNVPLSISRLTPGGKAAQAGVAVGDWVLSIDGENAGSLTHIEAQNKIRACGERLSLGLSRAQPVQSKQQKASAPAADPPRYTFAPSVSLNKTARPFGAPPPADSAPQQNGYVGPCPPAPVPAPPVAPRPLPAAAQHRVPPEAVVPCRAPPWGGPSRWVVSQPEGGPRPPPLCMCSLSPLSPPCRGRYLVALGHAYHPEGVCVLEEGGFFEEKGAIFCPPCYDVRYAPSCAKCKKKITGEIMHALKMTWHVHCFTCAACKTPIRNRAFYMEEGVPYCERDYEKMFGTKCHGCDFKIDAGDRFLEALGFSWHDTCFVCAICQINLEGKTFYSKKDRPLCKSHAFSHV
KSLWELVVEQFEDLLVRILLLAACISFVLAWFEEGEETITAFVEPFVILLILIANAIVGVWQERNAENAIEALKEYEPEMGKVYRADRKSVQRIKARDIVPGDIVEVAVGDKVPADIRILSIKSTTLRVDQSILTGESVSVIKHTEPVPDPRAVNQDKKNMLFSGTNIAAGKAVGIVATTGVSTEIGKIRDQMAATEQEKTPLQQKLDEFGEQLSKVISLICVAVWLINIGHFNDPVHGGSWFRGAIYYFKIAVALAVAAIPEGLPAVITTCLALGTRRMAKKNAIVRSLPSVETLGCTSVICSDKTGTLTTNQMSVCKMFVIDKVDGDLCSLNEFAITGSTYAPEGEVLKNDKPVRSGQYDGLVELATICALCNDSSLDFNESKGVYEKVGEATETALTTLVEKMNVFNTDVRSLSKVERANACNSVIRQLMKKEFTLEFSRDRKSMSVYCSPAKSSRAAVGNKMFVKGAPEGVIDRCNYVRVGTTRVPLTTPVKDKIMTVIKEWGTGRDTLRCLALATRDTPPRREEMSLDDSAKFMEYETDLTFVGVVGMLDPPRKEVMGSIQLCRDAGIRVIMITGDNKGTAIAICRRIGIFGENEEVTGRAYTGREFDDLPLGEQRDACRRACCFARVEPSHKSKIVEFLQSFDEITAMTGDGVNDAPALKKAEIGIAMGSGTAVAKTASEMVLADDNFSTIVSAVEEGRAIYNNMKQFIRYLISSNVGEVVCIFLTAALGLPEALIPVQLLWVNLVTDGLPATALGFNPPDLDIMDRPPRSPKEPLISGWLFFRYMAIGGYVGAATVGAAAWWFLYAEDGPHVSYNQLTHFMQCTEENPDFEGLDCEVFEAPEPMTMALSVLVTIEMCNALNSLSENQSLLRMPPWVNIWLLGSICLSMSLHFLILYVDPLPMIFKLRALDVTQWMMVLKISLPVIGLDELLKFIARNYLEG
MHHLRHRPPATRKCAPLPSPFPVALPTRLRPTPSHSADLAVTPAMSPGQPRPDRALKRRRTSYDELETVKHASHTGDALTSPALSAALSDLLQARRLSDAARAGIEDALKKVKKSLDALPKKKTLQLDSPAVRNVLRKVAKGRRDSLCRSGVVQELVCTPPGRVDLVGSFLLKCATKPVVDVAVEMPADLFQTRDYRAYRYHDKRLLYLVYLARQFVKTEEEAYAEVSLVMSFLNGDEAKPVLCVTHVDHPEVNVRLLPTYPHDVFANHHLGEEKVHIREGPDSENAKPSPATIAYNASILIDTTLVANLQALYAVVAGAPAFADTVMLLEAWCVRHRLYKSNFVSIALLANLIKKGAAPSRAPREQLFRCALSAISAGGLKALRLGDMRVCASFDAGFLERCAECATMAIYVIESKAAETDPWVGILPFLFTQARGSKCVARPLCTLFDGFVKILGGNEASSALTAQKHLHVLKRALVDTHRAKRIERLEGGLFGFTLSLAKDANRRVDMRPESWDAPSFMAFWGKKANVRSFENGKIVEALVWSGGSRTLQEMTSYAFEKHFGDDVKVQVILGDLEEASGSDAHYEASATRAIAGFNELAKLLRSLEGVVLGIRGVHATSSHLRRCGIPSKGFAQTGGIRHAYPLDIVATFETSAAWPDNPVAICAAKASFYVSLKGALAEKGIASNSTISFLDITLSEFVYRLRIKVDKEKDLLIDSPATYEGVVWETEKRVRHHDNMSCLGNPLIGSVARMAKKWLNSHLMLSQMGSRGEELVEVLVASMMLRPEVSKRKSVLGYFCQFLHFLSDFPWEVCPLAVLMEDEEARELSKDMSDRLEEVETFRERVQDRFSRKCDGRTFFSVYNVWDRDENEAGTFFGQGYGPETSIAKMIVASAGSALRHIEDSVTKAGAGKTMKSLFTPYLGVYDLVLELNRELVPFREEASRKGPFHGRGSAFVGFDTVQMLRNKLEIRLGEFALFTTEVCVRAEIYVVWRPEASGSCAFSLARAPFREPVGETKTLKADRMEMVAEMVSLGKGLIRNVRYIEKEGGK
MALRAPALLPLLLLLLPLRAAGCPAACRCYSATVECGALRLRVVPLGIPPGTQTLFLQDNNIARLEPGALAPLAALRRLYLHNNSLRALEAGAFRAQPRLLELALTSNRLRGLRSGAFVGLAQLRVLYLAGNQLARLLDFTFLHLPRLQELHLQENSIELLEDQALAGLSSLALLDLSRNQLGTISREALQPLASLQVLRLTENPWRCDCALHWLGAWIKEGGQRLLTSRDRKIMCAEPPRLALQSLLDVSHSSLICIPPSVHVQPLELTANLGEDLRVACQASGYPQPLVTWRKVPQPREGRPRAQAQLEGGLLGLGGHSASDTGSGMLFLSTPPVAYEIHC
DVARAIELLEKLQESGEVPVHKLQSLKKVLQSEFCTAIREVYQYMHETITVNGCPEFRARATAKATVAAFAASEGHSHPRVVELPKTDEGLGFNVMGGKEQNSPIYISRIIPGGVAERHGGLKRGDQLLSVNGVSVEGEHHEKAVELLKAAKDSVKLVVRYTPKVLEEMEARFEKLRTARRRQQQQLLIQQQQQQQQQQTQQNHMS
FVCCFFESACSKPDDDILDIPLDDPGANAAAAKIQASFRGHMARKKIKSGEHGRKGPGPGGPGGAGGARGGAGGGPSGD
MGSQLSKGVVVESKQAAADPAAAKTNGQENGHVKTNGDVSAKAEGDAAANGNGSAEAVKETGAGDAIEPAPAAEGEAAKPEGEAAKETPKKKKKKFSLKNSFKFKGLSMKKTKKGSGEGAKDEAAATATAAASPSAEDKA
MKKNLRKVKLKLQNPLQLGFSDQSNSKPNTPVSLTFSSSAASASPSPCSNGNFSPGFRTDPFTVAHFGYANEDFGSPSPSVDSPLNSPSLPTPSSDDRNQCGTYFHPVSKTESVRSHKGLIRSASDPYSVDDFAATMFPNDKLHTSTVPQSTTSNRPTLRPSTSMSSSSSFPQYNPDSSFMTSILPLSSDLALRKSEVLDLYSLYERISFLFSHIFHCLNCAELKHLPFYVNSVQRELFSLFHSTGIFYLLLQNTSRGSETGNSFFVFFERLFPHLSRLALLSDLKNGNFTIGVLIPMLGSCTEKLFYILQSFMITCANSSFFLQHYTNSIAFVEGTPSAGNWSGNGLTNSTNSTRFLSSAATLSSLDTYLYFLFQNCSESMEKLKSQIVKVDDDLIDDICYSIINQCKEVLNYIEKWDLSAVSEISNENILQSFFIKKQLCYDLTGELACFFQELTLGNVDKQSIVMRITGVALSFQQLFGYMYTMVKGETFASFDKTDFLCKKFQSYFVDDSYEPEVSGLFKNGDNPSEISRSSGYTAISNNSKESFTVWRWSRRLSTLLDDISDEPLIFNNNKLRGGTLSSLVSYLIANVHMDKEFRHVFLLTYKSFVTANELLALLIMKFHSTVPLGISEDKLAIWKKKDLIKKKNICTVINLWVQKYFAEDLNSKRVLVCLSELNAFVRDFVIPSFHIGTVILEEIDNLWKESEIPEPVNQVATLDVFSYSPKDFAVQVTIIEFDCFKSIPTSEWINKRWLDHRSRSAIRDSINFSNCFTFWIINSILDRKNIKARAFVISYFIQVAYECLAVHNFSTLIATVSALNSAPVYRLRAAYKLVSLEDTNKLKGLQEIVESKRNFVAYRTLIKQIELPCVPFLGVFLSDLTFIDEGNPEIIDGFPHLINFSKRQRISSVVDEICYFQSVFYNFVENDRFTNSIRQHCQNVNQDLSDLFDKSLSIEPRCS
MTTAAEIITVEKLNDFDYKVALQQQMVAAQNGAAAAVLRPHQIGSSPEAPQSQTSGGSTEQLQQQPLPPPTQQKQQQPLTIGPVAPNDRSTSSSSTDGPRRLHVSNIPFKYREPDLTAMFEKVGPVVDVEIIFNERGSKGFGFVTMQNPDDADRARAEFNGTTIEGRRVEVNLATQRVHNKKAKPLMSVGVDAMSAQNALISQQQQIQRAALLQQQLLAQQFLVPRHQQLMMPPTSAAAISQLQALQYQQALLAAQQQQQQMQNPQFLLSLQQQQQAQAQAPPTSMAQLIQHQQQFAMDPMAQAQAQAAQAQMVTLIAFEQQRMQLQAAAAAAQGRGVPQPGRIPTSTATTGSSQNQVAAGSIGEQYLQQSMQGAVPANFHHHSQALHPAAAAAAALQRRFAPY
MGRLIHSLSFSLSVSVSVSRSPIFLPRGAFSVVRRCVKLCTGHEYAAKIINTKKLSARDHQKLEREARICRLLKHSNIVRLHDSISEEGFHYLVFDLVTGGELFEDIVAREYYSEADASRSWEAVLHCHQMGGRPPETLKGDKCKGAAVKLADFGLAIEVQGDQQAWFGFAGTPGYLSPEVLRKEAYGKPVDIWACGVILYILLVGYPPFWDEDQHKLYQQIKAGAYDFPSPEWDTVTPEAKNLINQMLTINPAKRITAHEALKHPWVCQRSTVASMMHRQETVECLKKFNARRKLKPRVYSTRKQMESSPRRIAPKTVQPPPAPKGRFLLPPWY
MTEIESWDDDPDFASDADNVSLFAQSIATTTTSADTTPDDDFSFENSLGRLNSLSLNPSSNSPLLDKSMNSNVCQLHGDSNHKGRVDEYEDDFDFSEGETNSEFQTVRPSHLSSADQNQTIRASHPTTIRPSIHTLAPESDYEPHADTAARSFNSSNSALYDDFDDFSSFENDLEIDPDTDLAEILQRKNRNIDPKSSFSSVEQSSLRTPSSAREEDDFWDDFELDPTEEPETIFRKKAPELNTVNPKHPYISSTIAFHPKVPQETRAYPLCKEIFPSLSNEQAPSSNPPSPSKQHPNSPSKYTQNGFPYSHDTIRASHISSSSKKENPSNFATWTPSSLKQEAQNAHNFYLDIDDLKSAAKTSKYRTRPRHVRKYGDGTELDALEDLPVNYDYENGYQGKLTSSVPKHSHNSSIRPSSTRSKRNDNLLSNITNIQKNDSYNYKGNRKNAVTPSKETTLEALSNDQLNAKTIKSFHKKREPTLIKNLSSPKTPKLVGKMRYNPAKQCWEGNDHAIKDFDAPISPSKPALISNISARKGIQVVGGMVFDPTRFRWINNAEAIDEEPDPFAGLDDLDNEDSVSQSADNSNDSINKSMNSLFSDAGEIYDVGPEFEKKQYTEEKLWRKWVDGWYLSTKRNNLKRLWELYNILNAEQ
ATRGSVKPFANFNANGDAEVLFKAMKGLGTDEDAILQLLTARSNSQRQQIKAAYKTLHGKDLVDDLKSELGGKFETVIISLMTPPLCYDVTELRNAIKGAGTNEKVLTEILASRTAAQVKEIIDMYKKEYDCSLEDDITGDCSGYFQRMLVILLQASRQHGVDEGSVKTDAEALFAAGEQKFGTDEDRFISILGNRSTVHLKRVFDEYKKLSGYEIEESIQRETSGSLQEVLLAVVKCTRSVPAYFAESLYYAMKGAGTDDQTLVRIMVTRSEVDMLDIRAEFRKMFATSLYSMIKAYRGTVKPYSNFDAKKDAEVLYKAMKGLGTDEKTILELVTARCNAQRQYIKAAYKTLYGKDLVHDLKSELGGQFETVIISLMETPLSYDVTELRKAIKGIGTSENVLIEILASRTPSQVVEMNNAYKQAYDCSLEHSITGDCSGCFQRMLVVLLQASRQQGVDEGKIKSDAEALFAAGEKKFGTDEDQFITILGNRSADHLRRVFDEYKKLSGFEIEESIKRETSGSLRDLFLAVVKCARSVPAYFAECLYKAMKGIGTDEHTLCRIMVSRSEVDMLDIRTEFRKMFATSLYSMIKSETSGDCRKTLLLLCGGDDA
MNANSRKQEAEWKEKAIKELEEWYARQDEKLQKTKASNRAAEEAFVSDAEDIFPGTEWERVAQLCDFNPKSSKQAKDVSRMRSVLISLKQVPLVR
FFKSVEDDAIKIFVRVRPPVAGTAIYTEGEQGLCLSVLSSTTIRLHSKPEPKIFTFDNVADMDTTQEAVFSSVAKNLVESCMNGYNGTIFAYGQTGSGKTFTMLGPSESDNFSHNLRGVIPRSFEYLFFLVNREKEKAGDGKSFLCKCSFIEIYNEQIFDLLDTASPGLILREHIKKGVFVVGAVEQVITSAAEAYQKKVLSMGWRNRRVASTSMNRESSRSHAVFTVTVQSMEKTNAIVNIRSSQLNLVDLAGSERQKDTHTEGVRLKEASSINRSLSCLGQVIMALVDVANGKQRHICYRNSKLTFLLRDSLGGNAKTYIIANVHPGSKCFGETLSTLHFAQQAKLIKNKAVINEDTQGNVRQLQAEIKKLKEQLAQFVGGQMLQQAVDGTVDDPNEYKNCFLEAMLFLEKSESEVKNLLQKVAQLEDLCIKKEKFIQSNKMIVKFREDYIVRLEKTLAEHQAEMSLDEKEIFISELKEEIQTLRDQVEHHPRVAKYAMENHSLREENKRLRSLQPVKRANEIDTKTIAELEKAFLEASAVDRNSGVQPLQSTSATTENSSMSMERLKARLLQAQSELATSKQEYEEFKELTKKKHLELELEVRSLQKSNEYLENILEATRAHKRQEVSQLNKLHVETIKSITTPTKAYNLRSRLVARISPAGAQKDYMELHSPGELMDNIVNEPLPPEMNEQAYGVIAEELRTVQISLSVVDSPLNKKKITNIFIKTGVCNFVFLEKKKKKLFFSSERTNWNKEQQEHLNQIKSLKKELQETQNKNDVLKSEVLDLRVVLQSADRELDTVKKEYSTYKQKQEGGELSQLSDRLINVQLQLDSVGLEHEKLLEEKRSLQDAYDNLQEVMQYEADQLKDQLSQNKQESEALQAELSNMLEQIETEKEHNQILRSQLQEKEENNSKELLKTLEENGHLKKQCCELVTRCEQQAAELQKLEQTLTTANGAIADLEKTSAADKEVVTDLMNQIQELRTSIRHKEESLDVLTRELEDVDSKYNSVLTAKEESKAVIEKQENTIMELNETLGRRRAADELERELLVEEVTHTSEQLGKMTEDFNKQTVLLEATLKVVTIKEATIEDIQKQIFKKRKKLQ
MLQRTMLRASRQRIAAFAPLRQPLVTARVATTPALRWYSDAPAAKEGEAAEKKDDAAATPANDEASKLKTEMEKKDKEIVELKDKYLRSVADFRNLQERTKRETQAAKDFAIQRFARDLVESVDNLDRALGTVPADKLKPEDGNADLIALHDGIKMTDSILISTLKKHGLERFDPSDAGEKFNPNVHEAVFQAPQPDKEDGICFHTQQKGFLLNGRVLKAGQGWRG
MTRPYQLQYTNQKVQIIYIKRKKIKIKNNNNKIKVHKGHFPRLEECAHFHYENVDFGSVQLSLAKDQNDLMRSSPDSKELVYLIQICCQGRKWIVRRSYEDFRVLDKHLHLCIYDRRFSLLSELPRFDSLTDKSEMLTAYLSRLSAIADNKINCGPALTWMEIDNKGNHLLVHDESSINVPAVAAAHVIKRYIAQAADELSFEVGDIVSVIDMPPKEDTGWWRGKHGFQVGFFPYECVELISEKVPPHVTSSLPKPVSKKHGKLITFLRTFVKSRPTKQKLKQRGILRERVFGCDLGEHLLNSGHDVPQVIKSCAEFIEKHGVVDGIYRLSGIASNIQKLRHEFDSEHIPDLTKDTYIQDIHSVGSLCKLYFRELPNPLLTYQLYDKFSDAVSAATDDERLVKIHDVIQQLPPPHYRTLEFLMRHLARMATFSYVTNMHCKNLAIVWAPNLLRSKQIESACFSGTSAFMEVRIQSVVVEFILNHVDVLFNFDPMSFQSCAPPAETTVSDGRKRGSRRRNGGSSSESEPLNKVTSPVLSSEAKPKATDDASHRHSTSGKFAPAVKAKVELESSESVPEGLIQIQNNELDLETKGLPVPPTEVTSPLSKPGESIRVDECQQKPLSLSQTKGEASEKDHNEQTQPGKQEESGQ
MERKRGRGRRRQGCRGDEVVDLELREVHLDSPDCPKEAVHGSYLKHWPSIRTHGLSRMKRTHIHLAPGLPEESTVISGMRQNCDLAIYVDVCKALADGILFFWSDNGVLLTPGDTDGRLAAKYFTRAVQLKPTSSVHCWR
MADPEAEVLRSTFPSYMAEGERLYLCGEFAKAAQSFSNALHLQTGDKNCLVARSKCYLKMGDLGNSLKDAEASLQGDPTFCKGILQKAETLYTMGDFEFALVFYHRGYKLRPDREFKVGIQKAQEAINNSVGSPSSVKLENRGDLAFLSKQAESLKAQQQPQPRKQALHHVQREAKPKGSLKSEKTVRQLLGELYVDRDYLEKLLLDEDLIRGTIRSGVTVEDLILTGINYLDTRSSFWQQQKPIYARERDRKLMRDRWLRDRGRTPAQTAHYVLKSLEDIDMLLSSGSAESSLQKAEKVLKKVLDWGRDEVPNRDELLGSLHSCIGNAQLELGHTVAALQSHRRDLEIAQEHNLPDAKSRALDNIGRVFARIGKFQQAIDTWEEKIPLAKTALEKTWLLHEIGRCYLELDQALQAQYYGERSLQYAEEEGDVEWQLNASVLVAQAQGRKPPGTMQETGRALDDANKGVIEELKKTSFRETLKDTAWAEPISREDVTRGAKGGKAGRGPNRAPARPLSPLRDKRVFSAVALPLLGEGRSLGRRLHPVAPAPQPGQSPSPERTSPESRGFSRKSHTFLPKVFLRKMSSAGARDKPELQFPFFQDEATVATLHECKTLFILRGLPGSGKSTLARAIVDKYRDGTKVVSADTYKITPGPRGPFSEEYKRLDEDLAAYCRRDVRVLVLDDTNHEPERLQQLFDLADQYQYQVLLVEPKTAWRLDCAQLKEKNQWQLSADDLKKLKPGLEKDFLPLYFGWFLTRKSSEALRKAGQAFLEELGSHKAFKKELRHFLSGDEPREKIDLLTYFGKRPPGVLHCTTKFCNHGKAPGADEYAQQDVVKKSYGKAFTLTISALFVTPKTVGARVELGEQELQLWPGDVDKLSVSDNLPRGSRAHITLGCATSVEPLQTGIDLLEIVRQEKGGSRGEEVGELPRGKLLSLGSGRWVLSLAKKVEARAIFTGYYGKGEAVPTHGSRKGGALQSCTLL
MADQLTDDQIAEFKEAFSLFDKDGDGCITTKELGTVMRSLGQNPTEAELQDMINEVDADGNGTIDFPEFLNLMARKMKDTDSEEELKEAFRVFDKDQNGFISAAELRHVMTNLGEKLTDEEVDEMIREADVDGDGQINYDEFVKVMMAKLESRLKSDKFWPFCYLTTHHRISGKAKNGLNVRMNPITDTMFSIRNRICSPGCIMTIMSQIHI
MTSSSPRPSSSHQQDGTHMNGNANGASTASASTVPREPSQEDKDQAQQYKTQGNQLFSAKEYSKAIDAFTRAYELDPTDSTFLTNRAAAKMSLKMYKSALSDCQLAKDVQAKQSPDAVAQPKTLIRLARCHLYLGNPSGALSVLNPVVSLRDLDEPTLKQAKQLEKQANSVADHLASFQSFCAQGDWSVAAFALDQAQSHAGISESDVPLAWRIMRATVYLHKNNLDQANSVIADALRADSSNPEALLVRARILLAKGDTAKAIAHCQAALRSDPEQSGARDLLKKCRRLEAKKEEGNTSFKKGDNLAAVRSYTEALEIAGDNSQRDGPAQGFKAILYSNRATANSKKGDHKAAIADCDAALQLDPGYVKALRTRARALLATEKYEDAVRDFKSALQEASVSGGREAEQLQRELRSAEIDLKRSKKKDYYKILNVAKDASDSDIKKAYRKESLKHHPDKGGDEEKFKLCSEAYNVLSDENKRRRYDAGADDLEHDGMGMAGGFGGPGGVEINLADLFGAGGGMGGGFPMGGMGGMGGMGGGFPGQQRGARPPPGFRFG
MGASLPPKEANLFKLIVKSYETKQYKKGLKAADQILKKFPEHGETLSMKGLTLNCMDRKAEAYDLVRLGLKNDLKSHVCWHVYGLLYRSDREYREAIKCYRNALKIDPDNIEILRDLSLLQAQMRDLKGFVETRQQLLTLKPNHRMNWIGFSVAHHLNSNPSKAVEILEAYEGTLEDDYPPESERCEHGEMLLYKISLLDECGSLERALGELHKKEPKIVDKLSYKEQEVSLLVKLGRLEEAENLYKKLLAINPDNYRDCIHTSMQTEYEGLQVCVGLFSKNSEYSPKEIERLDELYKSLGQQNGWSSAVKRIPLDFLQGDKFKDAADNYIRPLLTKGVPSLFSDLSPLYDQPGKVSLPNLFVFLFLFSFFL
MTYEGDPIPAQRVHLLERATFLIYNLFKKLLIKLPELNYQVKVKASIDNNRRFVLCGTHIKAMSSEESSNGSLSVEFRHLGCHMVTEELHSITFETQICLYGLTINLETSSLPVVMISNVSQLPNAWASIIWYNVSTNDSQNLVFFNNPPSVTLGQLLEVMSWQFSSYVGRGLNSDQLNMLAEKLTVQSNYSDGHLTWAKFCKEHLPGKTFTFWTWLEAILDLIKKHILPLWIDGYIMGFVSKEKERLLLKDKMPGTFLLRFSESHLGGITFTWVDQSENGEVRFHSVEPYNKARLSALPFADILRDYKVIMAENIPENPLKYLYPDIPKDKAFGKHYSSQPCEVPRKHVVRLFPAAASLPPQFANRVAAAPPVANLWFLWKSEEGTRYPGTGVGNRHDGTANPTPVLCKGKFFLTAELRPKALGWKFRLELEVSFTCVLFLQRMSQWYELQQLDSKFLEQVHQLYDDSFPMEIRQYLAQWLEKQDWEHAAYDVSFATIRFHDLLSQLDDQYSRFSLENNFLLQHNIRKSKRNLQDNFQEDPVQMSMIIHNCLKEERKILENAQRFNQAQEGNIQNTVMLDKQKELDSKVRNVKDQVMCIEHEIKTLEDLQDEYDFKCKTSQNRESEANGVAKSDQKQEQLLLHKMFLMLDNKRKEIIHKIRELLNSIELTQNTLINDELVEWKRRQQSACIGGPPNACLDQLQSWFTIVAESLQQVRQQLKKLEELEQKFTYEQDPITKNKQVLSDRTFVLFQQLIQRLLVKLQELNYNLKVKVSFDKDVNEKNTVKGSKHFKDLCLALYRFRKFNILGTHTKVMNMEESTNGSLAAEFRHLQLKEQKNAGNRTNETTSLPVVVISNVSQLPSGWASILWYNMLVTEPRNLSFFLNPPCAWWSQLSEVLSWQFSSVTKRGLNADQLSMLGEKLLGPNAGPDGLIPWTRFCKENINDKNFSFWPWIDTILELIKKHLLCLWNDGCIMGFISKERERALLKDQQPGTFLLRFSESSREGAITFTWVERSQNGGEPDFHAVEPYTKKELSAVTFPDIIRNYKVMAAENIPENPLKYLYPNIDKDHAFGKYYSRPKEAPEPMELDDPKRTGYIKTELISVSEVHPSRLQSTENLLPMSPEEFDEMSKIVGSEFDSMVSSVAGVFPPWEDLRQAGTASDLESAVRSPEKGLSLSLFLSPPPSPYLRPSPPLSLMSLCFS
MSSTRKFKKVEKPLSQTRHYSLCIPTTLVSDCRNLSQITHKVYQVAKFASLFNVSEVVILEDNSQVDATKKKISTAKLILALLQYFVTPPYLRNTVFNEKFRPYLTAASKLPRLSTLPFTRYQKQDHGRYREGLTIKMQKPTLARKKIGKVFKQTKYINIGKSKALALQSQLVPINARVTIDTITRKIVSPQEAYGDFTGLDSQYGYYTRIASSFTDLFMKGPLKEGYTQSVYVPLTTRDTSIPELSSLPTAETNPHILLVFSTWDTLARAFKLDQDQFVDCQGPQEFFDAQLPCPVSNSDVADAIPMTLTTLSTVF
QTGLKKFLEYVQLGTSDKVARLLDKGLDPNYHDSDSGETPLTLAAQTEGSVEVIRTLCLGGAHIDFRARDGMTALHKAACARHCLALTALLDLGGSPNYKDRRGLTPLFHTAMVGGDPRCCELLLYNRAQLGIADENGWQEIHQACQRGHSQHLEHLLFYGAEPGAQNASGNTALHICALYNKETCARILLYRGANKDVKNNNGQTPFQVAVIANFELGELIRNHREQDVVPFQESPKYAARRRGPPGAGLTVPPALLRANSDTSMALPDWMVFSAPGTSSSGAPGPTSGPQGQSQPSAPSTKLSSGTLRSASSPRGARARSPSRGRHPEEAKRQPRGRPSSSGTPREGPAGGTGGSGGPGGSLGSRGRRRKLYSAVPGRSFMAVKSYQAQGEGEISLSKGEKIKVLSIGEGGFWEGQVKGRVGWFPSDCLEEVANRSQEGKQESRSDKAKRLFRHYTVGSYDSFDAPSWVGVVLLTLSASFSPSSSVLVPFPPTPALWDPDRGCAAWVVLLCCGRGVSELSGDSCVKVHHPLPTSVARPSGTTLPQWSVPTSSHPFPKKAASPQQAKRLPPPAISLRSKSMTSELEEMVSPWKKKSEYEHQPAPMPSMEKKRTVYQMALNKLDEILAAAQQTISASESPGPGGLASLGKHRPKGFFATESSFDPHHRSQPSYERPSYLPPGPGLMLRQKSIGAAAEDDRPYLAPPAMKFSRSLSVPGSEDIPPPPTTSPPEPPYSTPPAPSSSGRLTPSLRGGPFNPSSGVTHPASSPSSFDGPAPPDTRVGGREKSLYHSGPLPPAHHHPPHHHHHHAPPPWAHQKDAH
MELDPDEVFADDEDELESASYQDNGDDESHFHVAVSCIAQCLKTQIINSSYDELAICFFNTREKKNIQDLNGVYVFNVADREYLDRPTARLIKEFDYIEESFSKLIGSQYGILAGSRNNSLYNALWVAQALLRKGSTKTADKRILLFTNEDDPFGSINGITKKDMIRTTLQRAKDAQELGISIELLPLNRPNEEFNASHFYAELLGLEDDDLNQFMPSALMSAPSEKFSLNSYPQTKK
MGPPGADVLVGRGEKVPDDAPGPILVCTRNDDLDAVLDATPRSRWRGTFAPLPALLSVSRLLLCTASAC
MAGQEDPVQREIHQDWANREYIEVITSSIKKIADFLNSFGDQRRDPDLDLIMGIHGKTSSNYFPTLHPKAFWTKCAGLHHPYWGIMWTIFLYYMAESLCCFYLMTHLYTIYGSV
MAPKIAIVFYSMYGHIKQLADAEKAGIEKAGGTADLFQIEETLSEQVLGKMHAPAKSDVTVLSDPATLEGYDGFLFGIPTRYGNFPAQWKAFIDKTGGQWQKGGFAGKYGGFFISTASQGGGQEATAIAAMSTFAHHGIIYVPLGYAKAFAIQTDLTEVRGGSPWGAGTFAGGDGSRQPSEKELELARIQGETFYQTVAKASS
MAAVAPAAAYLGDPVESPPSDGISRVIFSRTSDLLLAASWDKNLHLYDASTRLPRASFSHHAPLLDCCFESDGTVYAAGLDGQIKRYDTQTTTSAVLGTHSAAVQSLAYIPEKGVLLTGSWDQSLKAWDPRAPPGQNCTAVVSLPGKVYGMSAGSERLVVATSGRHILIYDIRKLVGGAAGEALEQHRESSLKYQTRSVAVYTDGRGYAVGSVEGRVAMEFFDAADAQANKYAFKCHRRNEGGKDVVYPVHSITFHGGYGTFATGGGDGVICIWDGENKKRLSQTARYPSSVASMCFSRSGEMLAVASSYAYEQGERDHPADAIYIRAVQDAEVRPKARKAA
LESHVSKKRPKYESEEELQEAAVQLLTRHQNLKDLLLEVSPRPCEKIMGREKQENGDLEQSTLLRAGGSVLVCVLQGQAARLGVPLGLLSARTVAERLGELPGQAAGSAKRVLLDTAKREEMGHLLQSVKELLCLGAFSCQLFCQELWKAEKPPILEVVWHLHKGNVITLEEIVESHPSIEVAVEWLFADLCALCGQPGETEVRQQIFSDLIQVFIHFHFTYKMPLLYFFIELFKKIYVHNLFVFLFVHHSLTLDVRNTDETLNHRAQAEIPLKTLHSHHTSVGTPTLNVSQSFLQGKLDLPAESSSSPVSDALGMQWQWSFAKTCPLLTSLYRKLFVLFSEEELVHHLRQVLETHEVNWQHVLSSVSTLLVCHTQAQHRLKGESPGPLSPGRQGLLLYGQVEVLLVIPEAQMYRGTVFNMDNMHNGVTNHSLTQLFKNLSSFCISCEWLYDHVLHPPYVPTKYRSFLQEYVSLAKTRLADLKVSFEEMGLYEVVSGSGAPEQPQCQAQQDVEKAISLFEKIGRIPANVMEASIFRRPYYMSKFLPVLLTPRLLPGKPDARMAFIESLRKADKIPGNMHAAYLQACQKEKQRQPEGGEGSVEVSLPRGPLEQLQAELRDLTAVLSEKGVADDISSRLSLISETLKTLFNKTNDLPSEAPLKINLTSPSAESLETKVTDIILKNFCQNLMNVSKINPPNRQGDWASLFVKMLHGHRQLLQNLLNRLWYLICRQGSSLSSGHILGLSVFVVHLHESRTLAPLDTSVLGSCPESFAEALGSLLACNTEETMTFCLRFCVSAVSYGLCKFSASSIENIQGYIPKAFFKKLLYLIPRLAPEVRAGAEEEAQGNVWRLRANPCTKWRSSALALWRHPSFQTLHRLPQFQLTFQDWLGAELGVQRSADGIASKSGCKGIGWAFPSNYKSSTVSIVPISGSLLNAFCLLVGNLFYFQSTCSDYSFPEGSELRRYSDTCYPDILSRLQEMVYDLEMVHARRLSAGDCQDGGHFLFGAISERCAAIPRSDHLADQLAHQQVLHAFTSILTTLPPSVLVRARRRGPRTALNCETFFDFVNEKQRNSCTGRCVLPYELTAHFFRGVLSASLDCAVPGAAVCEVLTQCALQCPLIIISAGLWWARLQPVLWSQWRRLSADPLPEELQRMADCHSWARSVLCGRVTTPASDSALILAASLHWALQRNPAGRGLGATLTELEEHGPQLLVFLLFFSLMDLITAEIHPKGPTDSQQAQERCADILKSLEDCGHWLVLFRGPSADQGPYQIVYKMMSEMHVKLLPLAFYSLVLSLENSQLGCLVRAQDFLRTALEMYSRLVGLFVDGTAGEQRIPEQQVDSVKILTEAQRFLLRTISVCPQSSFLYRKRLEDACGDLDPEVAAALSARLKPPRADLLCEVPDFL
MHSGTTPDSITKFTSKQLNKQALKAGKEEKAEKAKVKKALTQGNSDIAQLYAQNAIRKANERVNLLKLAGRIDAVASRVQTAVTMRNVTGSMAGVIRGMDKALQTMNLERISLVMDKFENQFEEMDSSANYYENVTNDINVTQQPQEEVDLLMSQIADEAGLELKQNLNETGVSDGLANLKQSPGKNKANEEDEDQLAQRLRALRN
MSFGKLYTYPKAPRSTMVLFIAKYNKLDVEICNAFPIKVYPEKGGVGDVYLSKFHTGKVPALETSDGFEVYESNAVAWFLAKQDPNTKLCGSNLREETTVIRWASFTNYELLPPIMAWIQPIIGRAPTSPEILKEREEGCELTIRAIEKEIKGKKYLVGNTLTLADLFVISGLARGYQYVFTKSWAEKHPVVHEYYMSIRNDKDGIFDSILGPNIIRDEAGGTYPDYDRL
MSDILLNLDFSCAGGFGGDKGEPHASSKHERFVRSRRYLERKGCLNKKQIPKHRPRDRDWGRDRPRDRDWGRDRDRGKDWGRPRDRDSDRGRGRDRGKDWGRPRDRKGQDQGQKQGCVQGPTPMPQHTSSHTPESPHPQQNGSRRTPAPSRPQLATSSASSPHPKPPPLSQSPPPTTAGPAFRPPGAQLLSEFQSGLPRAGQPFKCVAVDCEMVGTGPMGKRSELARCSIVGHDGDVIYDQYILPVNRVTDYRSRWSGIRPHHLRQATPFQVAKKQIMKLLQGKVVVGHAIHNDFKALEYFHPPALTRDTSRIPLLNARAGLPAAATPSLKNLTRAILSRDIQVGRKGHSSVEDARATMELYKTVEVQWESALARKSSATQDAGGV
MTSGLNCSGREEKGRGRADKVNFYPPYLPIRCMKLQRKSQILRRSRRRPQEPPGPSRRRRRRPDPRTMPSEKTFKQRRTFEQRVEDVRLIREQHPTKIPVIIERYKGEKQLPVLDKTKFLVPDHVNMSELIKIIRRRLQLNANQAFFLLVNGHSMVSVSTPISEVYESEKDEDGFLYMVYASQETFGMKLF
MTNMDAPSTSNGTSTSAQDAAAQKQPVRRAPLGIDTINKRVIKSEYAVRGEIVQLAQKIAKEVESGQHNHPFDKVVWCNIGNPQILGQKPITYFRQVLALCECPQLLSHPNIRELFPEDVIARAQLLTKQIPGGLGAYSESAGALIIRQLVAASITKRDGYPADPDNIYMTDGASPAVHYMMDLLLREPTDAMMVPIPQYPLYSATLTLYGGTLAPYLLDEGAGWGLDVEHLRLQLAKARREGLCVRAMVVINPGNPTGQCLSYQNMRDVLTFCRDEQLVLIADEVYQANIYVGNKEFFSFKKVACAMGLEDQVPLVSLHSISKGFIGECGRRGGYMEVTGFPEPVKDQILKLASINLCPNLSGQICCALMMNPPQPGEASYELYRKEKSDILGSLKRRAELLVGALNRLEGVSCNAAEGALYAFPRVTLPEAAVAAAKKLGKQPDWLYCKELLEATGIVVVPGSGFGQADGTFHFRTTFLPSEEDIGRVVEALSAFHAAFLKRHGGLTTAAVAASAAAANGTHAGQ
SDLQMVNIALRVLSRPLASNLPTLYQQLGLDYDERVLPSIVNEVLKSVVAKFNASQLITQRAQVSLLIRRELFERAKDFNIILDDVAITELSFSREYTAAVEAKQVAQQEAQRAQFYVEKAKQDQKQKIIQAEGEAQAAKMLGEAVTKNPGYLKLRKIRAAQNIAKTVAQSQNKVYLNADSLVLNLQDRESF
MAASLPIFHLLPNHHPAYPPSPTFSDPAFSAQYDSAFPANMDLSKSSQHPLNGYPFPAPPGTSAPQYSSRHIPSYPNLVPPNFSRGSYPAVQGGEDPTTFLDLDLSQPGPSTYHQQQPQPQSAAHHYHQPDHEYVQSDAEDDESLVQVKEEQDERQEGEEQDADVDNEEPLYVNAKQYHRILKRRMARARLEELNRLVRSRKPYLHESRHRHACSRPRGKGGRFLTAEEIETLKRQEAEKASKGEDEAQASA
MSGVDQMKIPGNTAKSVEERNIPWSQQVDEASYENLSSPTHDEVSGNDNSMQFQYPPFNFKENCNTPWNNMNKGRKANANHDSYRRHGHSIPNNTRRDEHQVNPWNSRKPAAQSFRNENDQPSTKLDNRTSDEAQNQEVVAAPKKTTWASIASQPAKLTSRAASTTSNSKKKGPGMPPPPMVPGKHNLDVNVWDLPNNKPPPVPSPPSPIDLGYSDLSSDFSISSNTAPPLGARAEKVHKDTENFLKYEHKGLGNNNNFSRAKVSPTGPVRRNLGPQQPVHHAAPRPATNAGPFGPPNARRHDGGPHPSRNSERSGNYSSFRGSEFESASKFEYRDENQSRPVEATSATEELPVDSQLVLDELKDKNNYNPKVLDLKKAGSARFFVIKSYSEDDIHRSIKYEIWCSTDHGNKRLDDAFKERHEEGGNIMLFFSVNGSGHFCGMAQMMTPVDYNSTSSVWSQDKWRGKFKVKWIYVKDVPNGTLRHIRLENNENKSVTNSRDTQEVPNDKGIEVLQILHSYNHSTSIFDDFFHYEKKQEEEVSSKRPPMHGPDGNNHAPAPLARSFNRQADDKDRDRDGRGGMSQKHFNSGGGAGFRNPGHRGGAGSGGSHNNYSEYRRGFDIHKSSSDYQFKDRDGPDFDRENDFGSHYGSNNRKNEYKHNNTNKARLKTRDRDFSTEQIKIGVRFKDTDKDKMRSNEYS
MEAALRFWLEADVDGFQVQSVENLTDVSLLAQWQNITKSFSKDRLLIAGTDSSNLQQILSLLENAKDLLLTNSYLSRPSSSGEHVKVLITQYLNATDNRWCSWSLSQAGLLTSFVPAQLLRLYHLLLFTLPGTPVFSYGDEIGLQAAALPGQPVEAPVMLWNESSLPQSGSVSINMTVKGQHDDPGSLLSLFRRLSDQRGKERSLLHGDFHPLPSSSGLFSYIRHWDQNERFLVVLNFGDMGLTARLGASDLPSIPSLPGKADLLLSTQSGREEGASLELENLKLDPHEGLLLRFPYVA
MSLGHGLSEMQRLQELWRSRLMCLYEAGRYHKVALLDLYLEALDPELYNSRLSNQGCDSAKDRSLLSNNDKLFKLQKAEVTNQVIRKIRDLPAAKLSQLLKSWERLTKGTMEVHEKIMELQSQMVSEDVKSHKAELTDISKRHINRRCLNVEKDACTSNDKAVTLAGQMIRDTMQPIECIPFHELICFKDVDNLQSALAGDPRRRIQIDLLNFYKILKCGCCSNSGGTLSPSVHDTSIMYTLAQEHGDLINLHDWFQSFKASISSSGKKGLKKLASPKKRKENTSSQNNSDALLQARFCRAVMELQITGLLRMPSKRRPDCVQRVAFGV
MSLRAYTARCRLNRLRRTACHLFTSEKMVKAIKKLEIEIEAKRLIVRKDRHLWKDVGERQKVLNWLLSYNPLWLRIGLETVYGELISLEDNSDVTGLAVFILNRLLWNPDIAAEYRHPSVPHLYRDGHEEALSRFTLKKLLLLVCFLDHAKMSKLIDHDPCLFCKDAEFKASKEILLAFSRDFLSGEGDLSRHLSLLGLPVSHVQTPFDEFDFAVTNLAVDLQCGVRLVRTMELLTQNWNLSKKLRMPAISRLQKMHNVDIVLQILKSRGIQLSDEHGNTILSKDIVDRHREKTLGLLWKIAFAFQVEISLNLDQLKEEINFLKDTQSIKKTMSASSCHSDAVKNKKKDQGHSSTLHHYSESVKLLMDWVNSVCAFYEKKVENFTVSFSDGRVLCYLIHHYHPCYVPFDAICQRTTQTVECTQTGSVVLNSSSESDDSYFDMSHKAPDHENNTELYKELLENEKKNFHLVRSAVRDLGGIPAMIHHSDMSNTIPDEKVVIMYLSFLCARLLDLRKEIRAARLIQTTWRKYKIKRDLKHLQVILESKNIITRVVFLKILATFQEINSRKQVQKQNEAAIIIQKKYKAKKYLCKVKAACKIQAWYRCWRARKQYLAVLKAVKIIQGYFYTKLERTRFLKMRASAVFIQRKWRAILSARIAHEHFLMMKSAVTEQILILEKRAKIRIVHFTAAAYYHLSALRIQRTYKLYVAMKNAKKQINSVICIQRWFRAKLQQKKFIEKCRNIVKTKHEMQERLNQQNRAASVIQKAVRRFLLHKRQEKFNNRITKIQALWRGYFWRKKNDCTKIKAIRLSLQLVNKEIQEENKLYKRTALALHDLLTYKHLSAILEALKHLEVVTRLSPLCCENMAESGAISKIFVLIRSCNRSVPCMEVIRYAVQVLLNVAKYEKTTSAIYEVDNCVDALLELLQMYREKPGDRVTGKGGSIFTKTCCLLAVLLKTTNRASDVRSKSKVVDRIDSLYKLTARKHKVNTERIFCKGKKNPFTGIPCVAETPVRTRMVSRLKPDWVLRRDTIGEIINPLQAIQMLMDTVGIPY
MTTNTKRAYKLQEFVAHSSNVNCLKIGRKTSRVLVTGGEDHKVNLWAIGKPNSILSLSGHTSAVESVGFDSTEVFVAAGAASGTIKLWDLEEAKIVRTLTGHRSNCMSVDFHPFGEFFASGSLDTNLKIWDIRRKNCIHTYKGHTRGVNAIRFTPDGRWVVSGGEDNIVKLWDLTAGKLLHEFKCHEGQIQCIDFHPHEFLLATGSADKTVKFWDLETFELIGSTGPETTGVRSMTFNPDGRSLLCGLHESLKVFSWEPIRCHDTVDVGWSKLADLNVHEGKLLGCSFNQSCVGIWVVDLTRLEPYATGTSTKLNGHSELKTVSSGTLPLQNDSGSRANIGRSSTLQTSENNLKASSGRLSAQNSDSAPKETKLAPSSGLVPSTPQRAGVSSNNRSVGNSAFQSGGTTLKRSSLRSNSASNVHNFSKADVVPVIVPRTSSGGELATDSRSDAADVAPVLPKVTRRVDPATDSRKESNDVDLVIPKASSRVEIASDSAPVSTFKSGRRLEAAPDSKKESADTTPVVPNPRANARMEMASDSAPALSKANRKLDSGTDSKKESVDAVPAIVPRANSRMEMNSDSRREPSAGRVSPFRIQSRYAELRKLTHAKIDANKVDSGSKITETDDFNCQIFLPRRNGVFQISSEESREDVKCGPADRMGFSNSSEPNASVRSENYVSRMRKPRDNCYIEVSRAGRARSNVSNWEGRDQSPSHEEPTTSSSSLAPTGRPYSSRGSKQASETPIIVSDEDVLSLLMEQHDLFLSSTKSRLTKLQIIHQMWERNDIRGVLSAMERMGDHAVCADMASVLMEKSEIITLDLCTSILPAVTDLLESKIDRHLSVTLELLVKLVRTFGPMIHSTVSSGPCVGVDLEAEQRRERCNLCFIELEKAKNKLPSLTRRKGAVANAAQELALVFQEIMS
MSRYGRYGRAGSGEGREGKARRGGGGERAAAGSXXXXXXXXXXXXXXXXXXXXXXXXXXXXXXXXXXFPLGERAEKMIDRNLCFSAHFPVCLLSPTSAWGRREGDYSSNTLSLQVLWSPQILPNGVCFYRLSPDGEEGYPGELKVWVTYTLNGSELAINYRAQTSKKTPISLTNHAYFNLAGQGSPDIYDHEISIEADSYLPVDDTKIPTGEVAAVQGTGFDLRQPVQLGKHLKQFHLDGFDHNFCLPLGQTRRLVARAHHPPSGRTMEVHTTQPGLQFYTGNNLDGSLKGKGAAIYPKHSAFCLETQNWPDAVNKPHFPCPLLLPGEEYNHTTWLCFGTA
MPATIPWPLLLTLPVSAALQEPEMPAKTKSSSSSSSTSSSSSSSEEEDESDLEAKRGPRGRETHPVPQKKAQILVAKPDTKDASRKKRGRKPLPPEQKAARRTVNLTKVLKTSRKEVGGSAKLVGKLQPQHSAQGSGMALLKEPPGTLAGLSSGGSSAENLPNMMKSGSGSPSQAISWQSSIVHYMNRMSQSHSAAESSALGRLALKAQAASKGSLGLDLKMRSQKGSGELGLNVQGPKTAKASGGDQKSGFAAGGQMLPNGSKAPSSSSGAGLQPASSQELNLQALNLQSVRNGPSVASSLPRHLCGSLAKGSAGSTAGAAKGKGTKGGTAGAGLNAAGAGIAPGGDGGKSKKQPQRAGDRDSARGGSAGAAEGHAAAESRKASALSEASTGEDTSSDSDRDSASLPAVGQNMSVSIQTSQDWKPTRSLIEHVFVTDVTANLITVTVKESPTSVGFFNLRQY
MSNRRRHVGNRANPDPNCCLGVFGLSLYTTERDLREVFSKYGPLSSVSIVYDQQSRRSRGFAFVYFENREDSREAKERANGMELDGRRIRVDYSITQRPHTPTPGIYMGRPTYGGGRPSASGGRSRDYDRGYDRGYERYDDREYYKSYRRRSQSPYYNRGGYRSRSRSRSYSPRK
MEAGGGSASSLPPFLSKTYEMVDDPATDAVVAWTPPGTSFVVANQAEFCRDLLPKYFKHNNFSSFVRQLNTYGFRKVDPEQWEFANEDFIRGQRHRLKNIHRRKPIFSHSSHPQGSGPLADNERREYEDEIEKLKRDNDALTLELEKNAQKKIDMERRMQELEDKLIYLEDRQKNLIAYVRDIVQAPGFRSSFVQQPDHHGKKRRLPVPISLHQDANAEGNQIVHGGLTNPPVCIESFDKMESSLNSLENFFREASEAFDISYDGVPGPSSAVVITELHSSGESDPHVPSPPSRMHTSSAGAGDSPSRMHTSSAGAGDSLSSHDVTESTSCAESPPLPQMMSFTDSRAKVSEIDVNLEPAITETGPSRDQAAEDSPHPAPGANDGFWEQFLTEQPGSNTHQEAQSERRDGDNKGDQVRIGDRENLWWGKKNVEQMTEKLGHLTSAEKT
MYNGIGLSTPRGSGTNGYIQTNKFFVKSRPVRSEVKEFQNGQGAGGVLRKANKDILEHDRKRRIELKLMELEDQLVDQGYPDEEVLERVEALRKRLEAADAEDGDDAPAGADSKVNSTQSHHIAAQKEKQLETMRDALGLKEVKEGEAFDRDLQEQKKQERIMAREEKDRERRAKLAAIEEEEKRQKKELRRQEKLRQREQEEEEHRQRKRERKARREQEEEELRQKRKEAREKREQEEQERHHNKMKLREGKEHEDDERHVRAKDLKEKREAENEEKHVKKNESRERREHEEDTERQDRKKESREMRDHEDDERYERRKESREMREHEDSERHERRKEPREKRETENKEQYVKRQESRERREHEDDKGHGRRKESREKKEKREH
MSELVTQSVSNPSASQGDTKERPPVIESAIKVLLERCRKHRRRTRDLLDADSGSESEPDGATDWVFLVLTLQCIPENMPRRPRLIPLPNPLYRSTEPGDAVSASLSVCVVCPDPVRPYRRFLVESPPAQWRERIRSLRVTEVLSVRQLRRDYLQFEQRRRLAAKHDLFLADTRVWPLLPDLLGKEFFRRKKYPLPVNFSGLDQCTSVVAERVIRACERVRDSTVWYPGLAAGTCCAIRVGRLSMSPEALKTNVEQVLHQLPTFIPGGIRRGVLSIYLKTRARVPIPLYVADRTTQVLAASAPVRSNFTMWSPERRRRRSRQTKQKLVRVPDTRPTPLAQKRQRQ
MLSSTEPPPSESRRILPVFRFPYNQPTANNVRVLALEASSVSPPLPPSKSISLREKQSMEAGDGGVDRVVDSKDLQQQSKAFDKLVDRVEDRQLDSSRVQTAMASIAASAEAEKNAMRMREKELAAVKINTADVDIIANELELDKTVAERTLREHKGDAVAAIRSLLH
MSAFPTFDPSRLTKKSAAAQYSSDSEEDNDDEFTTPIVDPAAEDDFHNSNPRKRRRVGESKDRAALGIFASDSEDDGPGKRWKKKTLRGKGMSFVSTGTMANAQDEKEYSDDSDRNGPPAAEEDDEEDDEEEEEAAGVGLGLRSATSGGLGFAPATKDEDTEMQGQDEAPYKPSFVKTKFDGRNPLGRGFVPSSARQPVLTNFEDDEKPTKPTIARPSAFAPSRDGKGSTSKPNPKSFGARMMAKMGYVEGTGLGKESQGRNVIIEANLRPQGVGLGAVKEKSVSERREEKRQAELRGEVVVDSDEEEKKKKRERKKRLGASGISSGTSTPRRQKTAFMTAEEIKRAAPGLHIPDAFAPILDMTGPGNKLLTSTSGLLTPTSAAAPESAEAIEARKIVRRAHADLAAFSEEWRSLEERKSWVELELRQHEQETADLAADLERMGVFAGIVTNELPAATEWQDKIRCLQKAIDAVGPPSGEVTDIAVAAIHPFFRDPDWILLEEPKRFATELNDMRGLLTKSATNEKSIDKMNTTANGLNDTDLYRQHHKATTPYETMMYKLWYPKARGGIRDWDVYDPVPLLAVLEAWNSLLPAFVRAQFLQDVVRKLETAVSEWNPRKKRQSYKLPHLWLFPWLQYLPSYHLDPKGTGLVADVRRKFRQLVDVWEFDRGVVPGLTQWRDVLGSQWQPLIMSHVLPSMGRYLRENFRVDPGDQEPYLPMLMGTLRWSSVLGSKVLAEVIVAEVFPLWHDKLGEWLQLEEVNLEEVYACNDATSGDFLRSILLLWRNGVACVQDINPGCGVCRSHILKLQSESWRTNFRLWFDRTVAKACDTLHARTAAIMDLCISLVLADSDTLSRQSKGYQ
MLQERKPTNGRRSPATTERPLATQDKRGSGGVTIPKDPPTRPPPAHASSTVAASAAVIFKKIQKENANPSTSTHRAPLRPSERNTTPRLTPQPIKKPTTNVRATTQQRKRQASNRIPVVTDEEVPVTMIDTEHNATYTKLQYLGEGGFARCYRVRDQDGKVYAAKVVAIASLQQEKYRLKLHGEIITHGLMKHPRIVQFYSCFEDDNNVYLILELCENKTLVEMIKARRNLTEAETRYYIIQLLDACRYMHEQHIVHRDIKLSNVFLDHKMNVKLGDFGLSATLKSAEDRKRTICGTPNYMAPEILFGNHTHNQKVDIWALGVVLRIHNNSRKPTYTFPASIPLSPEAKDLVSKMLVNDPDARLSIFEILQHPFIQHHELPSRIPRSALQGRPVLQFLRTPSSEPSASTSTLSQDSQQSGMEKKLITTLVSALRQALNNKKYLMKRRKGTPIEPIVWTKHNAFLSKWVDFTTKYGLGYSISDGEMGVLFNDSTTLSTFDETTYRYIAHGTPPLIQEYQHTNIPAHLMKKQYLMKNFKEYIPKLMFMEYGTKIIYVDKSRKLKMYELTEAIATGDADLLSLLTYALETLEAQAQIA
MSSLAQQRDKRNYQLHLLYTRQEFEECLKQIDKVLEETDGLCEYAIYIKALIMRHRGKIQESLALFQQATAINPHNVANLKQVGRSLYLLGKHKAAVDVYEEAQKFGAPDWEIMHNKGLCYMYLKQYDRAIESFRVAIDIQPHDSTFLQLGKVYGMMDDYSQAINVYMEALEHSPENPELLTTLGLLFLRTNDNPRAFEYLTTSLTHDPRNPRTILAAGSIIQDQSDMDVALVKYRVAAVQTPNSPQLWNNIGMCFFGKQRYIAAIACLKKALYLGPFEWIISYNLGLVHLHTGQYASAFHFFSASVNLKPDFAHSYMYLAVTLARLDDYDNACAAYDKAIQMAGVPGEPVFHLNYAILQYQSKQYDAAKLQLHAFRALWGDMDEEARRADPEVGEQAALLGQLLGM
MAGLPGAARARSASPGSPPALDGSFLLSPLGGLMGVQAVLGLLVWSLIAATTYHLHAAYGWVMFVSLFFWILTLLFFVTYLLQLHQKFYMIPWPLVLMIYNAVATVLYITAFVTCAAAVQPTSWRQWDYNRRAAASFFACVTMITYGVSTFFSFRAWKGLGSNAATSQVTDHA
MDPFHHLNSSFSNPYHPLLAASPPHHFDPLLDPPPPPPLPGGGEASIERERLPQWSHAETAAFLAIRADLDDSFLSTKRNKALWESASARLHSLGFSRTPDQCKSKWKNLVTRFKGTAAAATPAVDPTEQMMGTRGSSTSSSSFPFHDELRRIFESRAERARALDQMRKKVKGKDQVDDEDDQEDDDDDGDQNQHQVDEDDDAAAADTAARAKKRRRKAAERRNPTTAAEGEVEAMLREFMRRQVEMEERWMEAAEAREAERRDV
MTTLQSLLEQSQRLESNQLSSTLSLPSATTPARFGFAVPSSSFDAHHPSSGTLTNDRRLPTIQLGLDQIEAQSRRIAAKSLQHRQHGHANANAAFLLAHGGVNADQLQSTVDHVNLTGTFEPLLPLNDTDVQGFLTHTHEQAIIASIEQGRRQTTADFYRSLDASIRHDWKRQKENLFDELGRHQPGYPSGSSSTAPATNSTPQRGLAPFAQDRASPLAPLPSSSAAGGNSNPSGSLQMHSRMMRYDRVVRRLNEFRKQGFAFALVSAFGEASIGVTANTTPRAGDPKATQTTETWRLLAHLMQERDVLNGEFQRKALQERQYAAAYLGLAQDAVQAAQLRKMIAEGAKHHLEEQFMNYVEKLLASRPTEAGLGGVPSLQNKIRAFLNVKFHKNGQWTNPNLEIANNTPVWARIYYLLRAGHPSEALAFATENEAQIQKLEKSFVAYLKAYLDSPDQRLPKLLRDRFLSEYNQRIRYLTDTSDPYKHALYKLIGRVEISRRNVPGVTQTTEDWLWFQLSLVREAEADGVVGTEAPHERYGLRDLAKVLVTFGEAHFDPKGNRPMLYFQVLLLSGQFERAIAFLHQHSQFHVDAVHFAIALEYYGLLRIPSAPHTSDVDLLVVEQDSSGYDLASIHFARLLHRYTRSFAQTDTEEALNYLYLICLNADLPSPLGPNQIKSCHDHIRQLVMETRNYAQLLGDVKNDGTKIPGLIERDLKLIHLKDERSYLFEIVKSAATRADQEKRFSEAILLYNLADEWDSVIAVLNAELGQSLTKPSIHVEGANRGANEDYFSKSNATVGMAAGQEDIAQIAHSILQHYDRQAGGAGGRISRKNRETCHVLLRLKEAMTLNEQGHFEKALQTIQDVNLVPLHGDLVAIIRAAEEFKSLDETLVRNFDTILLTTMQLIYKIHQAFKSSPFGDAARQQSMVELRQKARSLMMFAGMLRYRLTSETYSQLTRLDVFIH
MTGAIFAGEQSQWKDPRWKNGNWDLDMFKNAAGEVDWDAVIDAEVVHRKMLEDNPAVYDEDGLFDTSIVPWQVWMRRFHLPEAEKANGRAAMVGYAFAYLIDAAGGAGLVDLHNSFLGKTAIFATILFVTLVRSLKDIDNLKDLAAEATFYDKQWNASWEGVDRPSESQK
MWPSQLLVFMMLLAPVVHGGKHSERYPAVAAPLRHAERSPGGALPPRHLLQQPSAERAAAHRGQGPRGTTRGVRGPGAPGAQIAAQAFSRAPIPMAVVRRELSCESYPIELRCPGTDVIMIESANYGRTDDKICDSDPAQMENIRCYLPDAYKIMSQRCNNRTQCAVVAGPDVFPDPCPGTYKYLEVQYECVPYKVEQKVFLCPGLLKGVYQSEHLFESDHQSGAWCKDPLQASDKIYYMPWTPYRTDTLTEYSSKDDFIAGRPTTTYKLPHRVDGTGFVVYDGALFFNKERTRNIVKFDLRTRIKSGEAIIANANYHDTSPYRWGGKSDIDLAVDENGLWVIYATEQNNGKIVISQLNPYTLRIEGTWDTAYDKRSASNAFMICGILYVVKSVYEDDDNEATGNKIDYIYNTDQSKDGLVDVPFPNSYQYIAAVDYNPRDNLLYVWNNYHVVKYSLDFGPLDSRSGQAHHGQVSYISPPIHLDSELERPPVREISTTGPLGAGSTTSTTLRTTTWGAGRSTTPSASGRRNRSTSSPSPAVEVLDDITTHLPSASSQVPALEESCEAVEAREIMWFKTRQGQTAKQPCAGTIGVSTYLCLAPDGIWDPQGPDLSNCSSPWVNHITQKLKSGETAANIARELAEQTRNHLNAGDITYSVRAMDQLVGLLDVQLRNLTPGGKDSAARSLNKLQKRERSCRAYVQAMVETVNNLLQPQALNAWRDLTTSDQLRAATMLLDTVEESAFVLADNLLKTDIVRENTDNIQLEVARLSTEGNLEDLKFPENMGHGSTIQLSANTLKQNGRNGEIRVAFVLYNNLGPYLSTENASMKLGTEAMSTNHSVIVNSPVITAAINKEFSNKVYLADPVVFTVKHIKQSEENFNPNCSFWSYSKRTMTGYWSTQGCRLLTTNKTHTTCSCNHLNFAVLMAHVEVKHSDAVHDLLLDVITWVGILLSLVCLLICIFTFCFFRGLQSDRNTIHKNLCISLFVAELLFLIGINRTDQPIACAVFAALLHFFFLAAFTWMFLEGVQLYIMLVEVFESEHSRRKYFYLVGYGMPALIVAVSAAVDYRSYGTDKVCWLRLDTYFIWSFIGPATLIIMLNVIFLGIALYKMFHHTAILKPESGCLDNIKSWVIGAIALLCLLGLTWAFGLMYINESTVIMAYLFTIFNSLQGMFIFIFHCVLQKKVRKEYGKCLRTHCCSGKSTESSIGSGKTSGSRTPGRYSTGSQSRIRRMWNDTVRKQSESSFITGDINSSASLNREPYRETSMGVKLNIAYQIGASEQCQGYKCHGYSTTEW
MAGGSASNGFTAPSINHSPGFEYIAAYDELLEQIAITNVVDADWRILRDMLKHKLAENINVFLTLGPPWPLSPEDAFKARGGAYDALDQFTGPPFTIQRLCELILYPQKHYNSLPKYLRALMRVVSVASTRSAFNEDETFVEPFASTSATTLDGAPIVTAHHTTASASPLPSPTMPTRRPSVPRSPSSSPGALPVVVPLLSPIPWLIKTSADGDGDESVEEMDLSNTSTAHDFHSSSSPSRSSDGGRSPIRGLGTARRSHSPPSPSQLNNHPGNHTTPTGGVVDEVDPGSGGSEVVDPVALSSATEIAPRPADSLLGAQGSSESLRERFVRASSPRVDLPEENADEGDVEAKAGEER
MATRRLTDAFLLMRNNAIQNRQILAEQLADDRMALVSGISLDPEAAIGVTKKLPPKWVEGIDEIQYEITRVRQKMKELALLHDKHMNRPTLDDSSEEEHAIEITTQEITQMFHRCQRAVTGLQTRCGHCTEQEERLLRNVVSSLAQSLQDLSTNFRHTQSSYLKRMKNREERSKHFFDSGPLMEEDEDLALYDKGFTDDQLMLVEQNTVMVEEREKEIRQIVQSISDLNEIFRDLAGMVVEQGTVLDRIDFNVEQACVKTDDGLKQLQKAEQYQKKNRKMLVILILFIIVIVLIIILFGTNYHDRHQTTHFPFYYGEQQAQGRESSYWTVPGSRTGGALQDYTTWTEPELSAPTSSHFPFILDRHAQQHQDLREYQQHEVRGREWTAAQQAAREYERGFLREGWQRRWEPSNPVRSSREMATKRSESSYRELEAWAARYSHSLPRRRQREAELRGTSHGPLESSRAPERDSRSGTEPQAAGLQQVRKSASIRESGVWDRGGRQQTMTHYPIQAPAPDTSHMLDIKEKAGYQRRLFSQPPGYIAPPPYNSPHKSTPVMQHCDMRCEQEGKRPTYWSQPTLRQQIAAVDLQGKREVEKEYITKPDGNTSCAELEGSKHRAPGPDALQGGSPIRVQKTHIQQESMLSLQQTQLIQAVQNTKINEQTSSKIIEGRKFRLNKKTGGMTIFCLVSRIADTETPSLPLFTSQANIQSIEFEEVSKGSMDNGDNGHTQKLADEVDFRAPTLTEQANTSDAKKVNAKQKKTPTGSESEMLGDGLSKKTDKGVVSPEKTNLNDANSPFGRQVLQPQSVKYPLWREPSFTSRADTESASTFLKVKSEEVESVGPHNEEECATIHPINVEVRRLDIKKDAQSEDSEGLLVIDTTCVVVKMELIPSPKKDHVHHLGSTRHTEDSPLDIQSSTSSELNSQLNQDVTQNTETNPFQINDSPETEQDFGEKTAPGRGCDISVPCMPSSSISDRETSEGRAERILGIPQHECVTEQHPKDDTSIFDTCVEKWDAEVEPSPMTLCDATEQLSEDTTEKERSQNHLEIGQSEDDVHLQESDDAEDQVQNEDEHLAAPQEQLSNTCEEKDTDLQLDRHNNTSQETKMAEDTVTCEESTTEQSPEENQPENETQHPIQCFSPCKDLSDSSLLSYSVTSLSLASQLATVEGLDPHLAVFDTAEILAPCSETSSLTDTPLQQTFPLPPGLTKSSSSSTLHECNTPSPSPLDLIDQMAEAMPCIEDQHEESETSHVVNNEISDTFEDQGVVSQPQLECEQPDNAACVEDSNITEEQQAQEGDRDPTNLLEQTLEISKENAIDVNIFKQQFQCVPAEDIACIKESHMTEEQVQQKANEDPADLLEMTTSKENMTAGQTQVEVKLLQHQFDNGQEEEALNGKDYMTEEKSQKEASEDTGLSVHSCEIFNKNATDSRTQEEITILQKQFYRGLEENVSCERNNYTTEEPSRTDTDEEQSMTQENATDSQPQVGIEIVQDVEPGTEPSDSTSPSPYHSDCNVSPSPLDELSSPALPSPPHASHESNTEHASLPEMDYVCCLALNPFTTDVGVAETVPPPLQLDSYEESPQLSSPSINESAPNCSPSPSTLPHVGGEGFFFDVPHKEIQYPKSLWDAVNRIRKHTAPDSENEEEEVSEQWDPESIREDLGCPNVILNMNSEILVFNKAGRYEFTTGSVEDVEQHPCHEGPRSHAEEDTLSCGSNSSCSSGDTVIVAEDDEVVETPPEAVTDRKTKSGEDLPTAEKEQSCCSEVNDGTAAEEEGDEQDKGDKIELCLSEDCTAEVVNITAKDMEVTEMEQH
MGDSGDAVMARWLQSAGLQHLAASSTSSSSASTAGGGVDPRGGGGVGVGALGGGAGGGSLLPSLLMQGYGPQSIEEKQRLYMLLRSLNFNGETAPPSISEPYTPTAQSFGGGNSLEGFYSPELRGELGAGLLDLHAMDDTELLSEDVASEPFEPSPFIPKEMDEDDDDMLPGSQPGPSDNYNAVANEKESTARENNVAKIKVVVRKRPLNRKEVSRKEEDIITVHDSSSLTVYEPKLKVDLTAYVEKHEFCFDAVLDEQVSNDEVYRETVEPIIPIIFQRTKATCFAYGQTGSGKTYTMQPLPLRAAQDMVRLLHQPVYRNQNFKLWLSYFEIYGGKLFDLLSDRRQLLMREDGKKQVCIVGLQEFEVSDVQIVKEYIERGNAARSTGSTGANEESSRSHAILQLAIKKHIIVTDTRRQRDRDANESKNTKAVGKISFIDLAGSERGADTTDNDRQTRIEGAEINKSLLALKECIRALDNDQIHIPFRGSKLTEVLRDSFVGNSRTVMISCISPNAGSCEHTLNTLRYADRVKSLSKGSNTRKEQPTGPTIPSSKDSSSAPSYPMPIETEEIANQIQEKRPVETSRKAAENFTSNSSMEPDRNPVSMIPSYSNRGKEENGSSGLNDRERVDLNSSRISYNSKPQSVQSSANLQEEEKVTKVSPPRRKAYRDDKPERQSNYAKKDSGPETSRPGYKVQQAKQLQQQQRPTSASASQNSSRQSEKESSCDDVEIDAILEEEEALIAAHRKEIENTMEIVREEMNLLAEVDQPGSLIDNYVTQLSFLLSRKAAGLVSLQARLARFQHRLKEQEILSHAWLGLFCQFFHCMMRRVTTVFADMDGPNTKGEVERGEREREGRESSRARAARREEMSGEVAAAVGGGAPEENGAPPNVTIYINNLNEKIKLEELKKSLRAVFSQFGKILDVLAFKTLKHKGQAWVVFEDVASATEALKSMQDFPFHNKPMRIQYAKTKSDIIAKADGTFVPRERRKRNDEKPEKKQKREQHHDVSQVGLGVNAYPGVYGAPPLSQLPFAGAQKVMMPEIIVPNNILFVQNLPHETTPMMLQMLFCQYPGFKEVRMVEAKPGIAFVEYGDEGQATAAMNHLQGFKITKDNQMLISYAKK
MAEEKKNKKKKSDAKVDSEETGEEFISEHSSMKDKEKKRKKNKRENKDGFTGEDMEITGRESEKLGDEVFIVKKKKKSKKPIRIDSEAVDAVKKKSKKRSKETKADSEAEDDGVEKKSKEKSKETKVDSEAHDGVKRKKKKSKKESGGDVIENTESSKVSDKKKGKRKRDDTDLGAEENIDKEVKRKNNKKKPSVDSDVEDINLDSTNDGKKKRKKKKQSEDSETEENGLNSTKDAKKRRKKKKKKKQSEVSEAEEKSDKSDEDLTTPSTSSKRVKFSDQVEFFPSDDDEGTEDDDEEEVKVVRGKRFTKEEDEMVKNAVLEYIDNHALGDEGIKMVMECKAYPQLKGCWKEITSALPWRTYNSVYHRAHTIFEAGSQGIWTKEDIELVMEFQKTHGNDWKTLADAMGKHRKHVKDAWRRGRLAGKKKGHWMREEYQNLFDLVNKDLRMKAFKEKHSKHGMLKDNIPWMAISDVLETRDHVTCCQKWYEQLISPMVAKGMWANVDDYRLLEELLKLDAACIDDVDWDNLLENRDGEACRKRWNQMIIHIGVPKSKTFAEQVEILSDRYCPDIAEDREDFDNRPYDPED
MFSEEGKLFAGGLNFQPRHQAPEDHFSSFRPVSEVVAVKDRETQQSQGFGFITLTNQELLSSLQRKVPPSLMTPSFHWDLTHRDL
MGASRKLQGEIDRVLKKVQEGVDVFDSIWNKVYDTDNANQKEKFEADLKKEIKKLQRYRDQIKTWIQSSEIKDKKVSASYEQALMDARKLIEREMERFKICEKETKTKAFSKEGLGQQPKTDPKEKAKSETRDWLNNTVSELESQIDSFEAEMEGLSTHLESSITRHKAHIMKLELILRLLDNDELSPEQVNDVKEFIDDYVERNQEDFDEFEDVDMLYNTLSLDMVDALEDLVSIVPPGLVKGVGATSVALSMKNSVSSPSVQSPVATVPDQVEETLSHDNSSDHGPKTQLKSQYNLVFFSIASWHSCSYSCCCCCCFSILTGQSPARGILDNTVSTVPSSPLARRRRWRISWSGMVHQSPVSSLSNRMMLSQGGAKTSDGGDNGNGGDASGMTPRVFSPSGLQWRPGSPFKISMKGYARGRPEIAPDQREKFLQRFQQVQQQTRVILSLTCLRFWRKPQTILSTAECSFATVQSSKFTVLPQGGLGGALSAGPNNVTSAQQPSLIHLQSGQQTFMPAGSKDTEIGNAKADEMEQQQNLPEDSAADPAQIAGINKNAANEEDSKVSYASDMQVYLFSTLCVCCSLSFWSSIKVAFL
MAAVYSGISLKLKSKRTSWEDKLKLAHFAWISHQCILPNKEQVLLDWASQSLVAFYKKKLELKEDIVERLWVYVDNILHSKKLQHLLKNGKTITLQISLVKLQNREACQEQPAALAVVEPILDVLALLLRRGEEAIRNPHHVSLAFSILLAVPLDHLKPPEFGRVFPRVHSVLFTVLQCHPKVMLKAVPSFLNCFHRLVFSVMHEGRQKDKGGAEDLAGVLACARLVERMYSHIAARAEDFTVFSPFMVAQYVSEVQKVTLYPAVKGHLQEGIYLILDLCIEPDVQFLRASLPPGVRDVFKELHNDYVKYHRAKHEGERRYAV
MSNRRLNPHFCPASTIYNISWGSRKRQTEPASSLLLHHLPPFVAPQMANVPGQLVWEIVKKNSSFLVKEFGRGNASVQFSKEPNNLYNLNSYKHSGLANRKTVTIQPGGKDLSVLLATSKTKKQNKPANSLHKSVMRKEFPRMAKAVINQVADNYYRPDLKNAALAKLSAVHRSLKVAKSGVKKRNRQSVTRGRK
MSFSGAGTSSAGFGQSSSSLFGAPTDSAVPAGSVPSFGGPTFASSGPSLFGVASFGGASSQSLFGAPATGGTNLFGVAGTGFGAAQSKPPVASTPATGFGATQSATASTFGSAQPTAATTGFAAPQSATASSTAGLFGPPSAGSASLFGTPSSQSSLFGAPLAAPASQPGASLGLGMPSATTAAASLNASKPAAAVAGASLFGVASQPAASSGYNFNLSTAPASGTGQVSSFATPTTAASLVGSLLGASIASAKSAPAPAFSNSTLAQSQGKKPTAAAFSLSFPSANSASMAAGANAGAAVVPGGFKAAAAVAASSSGSVQSVSFGLAAPSTASAASGPGLSGVPASTGVASAGEKRASTSAEGVDAPGGTSSKAPTGFLSGAPASAASASGSASAPSFGLGSTSGASFGASSAGNATGSGALSAIGKGAAKDATGAGTSQTSGGALATASFGVTGASSAAVVATASAGVLASTASSGAATSTSAAAIPSDIKDLSLDEVVNKWTEEVTDLATQFQKGARMVSKWDRAIVSNEDKINSLNRDAQSVQIAHKELNDNLDLILSQQNELHSLLDTLQIDVERKIGSSPSKPGSPHGGHSDTKLRGDIERESMHRMSIEVMEELDTMALTIRDLVVDLNKGSEMTGRGRAGDTVSQIISVLNAHLDSLQYLDETSGSLHKRLTDVQRACEVATRETERMYGRRTAGMY
DWFAGDSVRRESCDSSLPRFRAQVLWWFVVELVVGMSSMSRSRSPSRDRSRSRSPRDRRMRPERSSYRDAPYRRGEREPRRAFSQTNLCNNCKRPGHFARDCPNVSVCNNCGLPGHIAAECTAESRCWNCREPGHVAGNCSNEGICHSCGKTGHRARDCTNPVSRAGDLRLCNNCFKPGHLAADCTNDKACKNCRTSGHIARDCQNDPVCNICSISGHVARNCPKGDSSYSDRDRGSRVRGGGMQRDGFGRMGRDGGMQRDGLSRGGRDGGGVGAMIICHNCGGRGHMAYECPSARIADRGSRRY
MEGLRTAVGDRDLISLLRLKHGEQMQARPRRVNRLGEKMGLGLVGGVEISEGAAAGARSPAAAAVAAACFPGRASAAPAAPRAGAMAGAASPCANGCGPGAPSDAEVLHLCRSLEVGTVMTLFYSKKSQRPERKTFQVKLETRQITWSRGADKIEGAIDIREIKEIRPGKTSRDFDRYQEDPAFRPDQSHCFVILYGMEFRLKTLSLQATSEEEVNMWIKGLTWLMEDTLQAATPLQIERWLRKQFYSVDRNREDRISAKDLKNMLSQVNYRVPNMRFLRERLTDLEQRSSDITYGQFAQLYRSLMYSAQKTMDLPFLEASALRAGERPELCRVSLPEFQQFLLEYQGELWAVDRLQVQEFMLSFLRDPLREIEEPYFFLDEFVTFLFSKENSVWNSQLDAVCPDTMNNPLSHYWISSSHNTYLTGDQFSSESSLEAYARCLRMGCRCIELDCWDGPDGMPVIYHGHTLTTKIKFSDVLHTIKEHAFVASEYPVILSIEDHCSIAQQRNMAQYFKKVLGDTLLTKPVDIAADGLPSPNQLKRKILIKHKKLAEGSAYEEVPTSVMYSENDISNSIKNGILYLEDPVNHEWYPHYFVLTSSKIYYSEETNSDQGNEDEEEPKETSGSTELHSNEKWFHGKLGAGRDGRHIAERLLTEYCIETGAPDGSFLVRESETFVGDYTLSFWRNGKVQHCRIHSRQDAGTPKFFLTDNLVFDSLYDLITHYQQVPLRCNEFEMRLSEPVPQTNAHESKEWYHASLTRAQAEHMLMRVPRDGAFLVRKRNEPNSYAISFRAEGKIKHCRVQQEGQTVMLGNSEFDSLVDLISYYEKHPLYRKMKLRYPINEEALEKIGTAEPDYGALYEGRNPGFYVEANPMPTFKCAVKALFDYKAQREDELTFTKSAIIQNVEKQEGGWWRGDYGGKKQLWFPSNYVEEMVSPAALEPEREHLDENSPLGDLLRGVLDVPACQIAIRPEGKNNRLFVFSISMASMAHWSLDVAADSQEELQDWVKKIREVAQTADARLTEGKMMERRKKIALELSELVVYCRPVPFDEEKIGTERACYRDMSSFPETKAEKYVNKAKGKKFLQYNRLQLSRIYPKGQRLDSSNYDPLPMWICGSQLVALNFQTPDKPMQMNQALFMAGGHCGYVLQPSTMRDEAFDPFDKSSLRGLEPCAICIEVLGARHLPKNGRGIVCPFVEIEVAGAEYDSTKQKTEFVVDNGLNPVWPAKPFHFQISNPEFAFLRFVVYEEDMFSDQNFLAQATFPVKGLKTGYRAVPLKNNYSEDLELASLLVKIDVFPAKQENGDLSPFSGTSLRERGSDASGQLFHGRAREGSFEARYQQPFEDFRISQEHLADHFDSRERRAPRRTRVNGDNRL
```
