## Supplementary Data 1 for "Blockiness as Determinant of Liquid Phase Formation by Polypeptide-Like Polymers in Stickers-Spacers Paradigm": repr_seqs.txt (part 11 of 20)

```
MATGDVRGNFERLKVQLRSISYPHALDIQGCNEGLPAAILPLIHYALLGYSRHVARYLSVNGYVLYAKSDLRFVECVMKLLRKEFEYRCPLTIAQIFGRGFAEKKFLFVHDLIQMCKRKHNDLLRVVRNSEKKTPVCRPKAFGTLLHQSQRRPILRNKHLSSKFDRRCELDLLPDIKCREVRQRSSCQDNTWFVPPEGRTRLSGVAEEDEDDIRAQSLQRAKQRGLRVLTRVKDHNIDATCHIPHMHIGTGSSAIMGAQMIHRDRGCGSMSSDPAFQGRDREHEETSPRSSSDFTRPKHGNTSMSFGDYPVPLEEPVTNKKFESQSQTPTTPENNCPLDHLHKNHLASSKACGRFDIPTLITADDPPQAMWQKIIDLASKIDSCFCSLDNKIAQSFNSLDEKLETKFKYLDEGVASTRETLQEKLIVLENRIENLERTSQISPMSLQSNVTYNDSHPIRDITNTFNSSIDNRSCES
MAAASAVRAAGRRSRRLFDIFVAEVPWTVSSKELKEYFSQFGLVQRCQLPFDRDTGFHRRYCWIKFSTPEEVQNVLQKEFHILEGSKLAVKQQIRRRRSQRKTQSE
MSRIEKMSILGVRSFGIEDKDKQIITFFSPLTILVGPNGAGKTTIIECLKYISTGDFPPGTKGNTFVHDPKVAQETDVRAQIRLQFRDVNGELVAVQRSMLCSQKSKKTEFKTLEGIITRTKHGEKVSLSSKCAEIDREMISSLGVSKSVLNNVIFCHQEDSNWPLSEGKMLKQKFDEIFSATRYIKALDTLRQVRQTQGQKVKECQTELKYLKQNKEKACEIRDRITTKEAQLASSKEIVRSYENDLEPLKSLGQGLGAPSGGRLQLQADRHQEHIRSRDSLIQTLATQLELDGFERGPFSERQIKNFQKLVRERQEREAETASQLMNDLAEKETQKQKQIDEIRDKKTGLGRIIELKSEILSKKQNELKNVKYELQQLEGSSDRILELDQELTKTERELSKAEKDSNVETLKTEVISLQNEKADLDRTLRKLDQEMEQLNHHTTTRTQMEMLSKDKMSMMNMINWQSIIDLKEKEIPELRNRLQNVNRDIQRLKNDIEEQETLLGTIIPEEESAKVCLTDVTIMERFQMELKDVERKIAQQAAKLQGIDLDRTVQQVNQEKQEKQHKLDTVSSKIELNRKLIQDQQEQIQHLKSMTNELKSEKLQIATNLQRRQQLEEQTVELSTEVQSLHREIKIQERWLQDNLTLRKRNEELKEVEEERKRHLKEMGQMQVLQMRKEHQQLEDNIDSIKRNHSLALGRQKGYEEEIIHFKKELRDPQFRDAEEKYREMMIVMRTTELVNKDLDIYYKTLDQ
MWFACLRPLPTTSKFRCSNVFGSKSRQCLPRAVNVKLKPLVRMRSSHSLAERELRSLLPTMEELGLREGDHVTVGMSGGVDSATTLRILREFPIHLDVVFMRNWDPLLSESPPESSLPPSPISLAYSSGSTSNREQNLSPCQWERDWNDVLKVATQVGIPKDSIKLVDLSKEYWSRVFEPAVGVWERGGTPNPDVDCNREIKFGALLDVLPKKDRHFLATGHYGRVAHVPLLSHPGPSKLLRAVDKSKDQTYYLSQMTEQQLSRAILPLGSLLKTDVRRLAEHWGLPNAKKEESMGVCFIGERGKFGDFISQYTSPPESGYLVNLSGERLAEHKGLWYYTIGQRARVANQLKPMFVAKKGVGEKGTDILVVPGSDHPMLLCKSVHTSDFHWIHDTFPRELLVKEPEKVGIQVRHRMNPVGGRIVVGGNVKDVTVEFNDPIVGVSPGQVVAIWHDGWCLGSGVIDGTKCEGENMRGGTG
MEPLRFQSYPSKHLHLPLRRDLLHRAVIFEGDNTRQGTASSKTRWDVHGSHRKVRPQKGTGSARLGWKQSPLIVGGGKSFGPHPRDFGTDLPRKMYDIAWRTALSWRYRRGQLIVCEDGMTFEYPKTRYAKKVFEDLGWGKQNGRTLIVTDGFRKNLSSVVDKHDATVLEVSDVDVKDLLELSRVVIEKSALDHILEEHQSDLVKKIRSAA
MLRHLAARFAFPARASPRAGAAPGALSSALRRRSSVSAEPPGGAAAPPPPPSAPSRWQRLKRKRRAERTPANRTAYRFDRAAPAPLPAALAHVRAAAWAAFDESLELVLRLNIDPRKAAENIRGAALLPHGTGRPARVAAFAEGIDADAARAAGADRVGADDLVAQIAADRAKSLKGFHACVAVPELLPTVAARVGMLLGPKGLMPAKKDGTVGPDVAQIVTRLKSGQIRFRTDRAGNVHLIVGKLSFADHLLIDNVCAATAAIMDARPHTVKKKYLEKAFLCSSMGPSVKLDLVQLARAVNDHRG
MAEEEVQKLQKHLSLLRQEYVKMQQKLVETERRCSLLAAQASGHGSSSSSSSQPSDSFISRLLAIVAELYQRDQYSDLKVKVGQEQLSAHKFVLAARSDVWSPANMASTSELDLSEAKPEVAMAMLRWAYTDELELCEDDTFLIDLMKLANRFQLYLLRERCEKGVMSSVNVRNCIRFYQTAEELDATTLMNYCGEIIASHWDDLRKEDFSTMSAQLLYKMIKSKTEFPLHKAIKVEREDVVFLYLIEMDAQLPGKLNELDNNGDLALDLALSRKQESIATTLVNNKADVDMVDQSGWSLLHKAIQRGDEFASTFLIRHSAQVNAATVGAVETPLHLVCSFSPRKHSAEVMSGMARIAEALLKTGANPNMQNSRGRTPLHEAVLSGNEPVFNQLLQCKQLDMDLKDHEGNTALWLALQYITVASDPSINPFDDDAPIVNGTSFDENSFAARLIQRGSDPNAPDASGNCLIQRAALAGSEAAAIFLTTHEAKVNHTNKWGETPLHTACRCGLAALTAELLQQGANPNLQTHTALPDAGDRSHGGSLQSPLHMAIVHNHPDVVSVILEQKANALHATNNLQIIPDFSLKDSLGQTVLGLALWTGMHTIAAQLLGSGAAINDTMSDGQTLLHMAIKRQDSKSALFLLEHQADINVRTHEGQTALQLAISNQLPLVVDAICTRGADMSVVDEKGDPPLWLALENGLEDIASTLVRHGCDATCWSTGPSGCQQTLLHRAINENNEVSACFLIRSGCDVNSPRRPGTNGEGDEEARDGQSPLHLASCWGLDEVVQCLLEFAANVNAQDAEGRAPIHVAISNQHNVIIQLLISHPDIRLNLRDRQGTTPFACAMTHKNNKAAEAILKREPGAAEQVDNKGRNFLHIAVQNSDIESVLFLISVQVNVNSRVQDAAKLTPLHLAVQAGSEIIVRNLLLAGAKVNELTKHRQTALHLAAQQDLATICSVLIENGVDFPAVDENGNNALHLAVMQGRLNNVRALLTESNIDAEAYNVRGQSPMHVLGHYGKENAAAIFELFLECMPEYPLDKPDSEGNTVLLLAYMKGNSNLCRAIVRAGARLGVNNNQGINIFNYQVATKQLLFRLLDMLSKEPPWCDGSNCYECVAKFGVTTRKHHCRHCGRLLCHKCSIKEIPIIKFDLNKPVRVCDICFDVLTLGGVS
MADVKAKAEALVPKFKLDRVLNQDQAGRRISLYGSIDDQPALLILERAPFPTSQTYLTDVPAQLARIQNLGANDIYHWFMSRSGTETTKPDDADFFADLKINLIYPCTETHVKKYSKQGVRTQGGRRCYLQNEAW
MQIFVKTLTGKTITLEVEPSDTIENVKAKIQDKEGIPPDQQRLIFAGKQLERPALFPDYNIQKESTLPPVGMRSSYERRLTGKTITLEVEPSDTIENVKAKIQDKEGIPPDQQRLIFAGKQLEDGRTLSDYNIQKESTLHLVLRLRGGC
MSSSRATGHPTPPLSPATSAPSEGDTPPRSFSRFYAPIPLTFASVTKIGEHRPRERGEGKSVTAPDEGNSERPIRARATATRAAPPPPSTDAPSSEQAVKVGREEVRTQPRVRTGAMNLLRLVCRHRTALVLAGLALSATALLWLARCAPEGAGGGRAVAVAADAHAPVEAGELAERAFLAVLVVSAPAGTERRRAVRSTWLADAGQPGPLADVWARFVVGTAGLAAPERRALEREQALHGDLLLLPVRDAYENLTAKVLAMFAWLDEHVAFDFVLKADDDTFARLGALRDELRARGPEQRRRLYWGFFSGRGRVQAGGRWREAAWLLCDHYLPYALGGGYVLSADLVRFVSRSRDVLQHWRSEDVSLGAWLAPVDVHREHDPRFDTEYRSRGCSNQYLVTHKQSPDDMRAKQRSLAQHGHLCPQEVRLRLSYVYDWDVPPSQCCRRREGIP
MVTDAPARRAPTICPLLNSGMSPIMVIIIVLLTGSLSLVTIIGNILVLVSFKVNKQLKTVNNYYLLSLAFADLIIGVLSMNLYTTYLIMGKWALGNWACDLWLAIDYVASNASVMNLLVISFDRYFSVTRPLTYRAKRTTKRAMTMIGLAWSISFVLWAPAILFWQFFVGERTVLPGECYIQFLSEPIITFCTAIAAFYLPVTIMTVLYWRIYKETENRSKDLAGLKGSGNQGKQGNQGNQEEATAMMPPTGTSRHFRFWMLGHKSGGEEEEECAESSSPASKSPLSIKDTAAAKRFASKAKTQANKRKKMSLVKEKKAAQTLSAILFAFIITWTPYNIMVLVNTFCDDCIPATLWALGYWLCYVNSTVNPMCYALCNKTFRTTFKMILLCQWDKQKQIKPQFQQRQTAAAYRKKELM
MSHDPHALPNRERALFTAVVDAYETKKYAEGVAAADAILKKFPEHGETLAMKGLIVRSMDEGHERHDEAHALCARGIECHPGSHVCWHVLGLVHRAERNHAESAKCYAQALKIDPENSLVMKDLSLVYAQTRNVKAFVELRWKILSRKRDQRMSYVALACGLHLMGEHENAYEVLDSYEKIRRGANIDHRGAWRDEDPLMKRFDASELALFKAKLKRAAGKEKDALALLERGEETIVDKVAYLTFKGEVQVALGMNAAAEETYWKLLERLPDSYDYHEALRVVKGLPEKVHDGAKEISDDDIAKLKSLYEEIGSKLQYCAAAKRLPLSFTKAGEEFKKLIVTYVEKPLRKGVPSLFEDLRNLYENSAKATLLEDIFTDTVRSLKESGKFLSGGATKSEDEKKECVMYAVNLLAMHYDEMGRRSSDGGAKEFAKAIECIDEAIASNDSCVELYLNKATILEHAGDLQGAANAAETSRKLDLADRYLNSNCVRHMLRAGRYAYAEQLAAMFARDGDQATNSFDMEATWFELEAAKCHIRGKKYGRALKYYHAVLTHFDQFIEDEFDFHGYCLRRTSISAYLDLLRAEDRMFARPEFREAARGAITLYVNLFDEPPAKKVADLEAKLAAMSSDDAAKFREHMRVEREREEAAEKARLEALEEQKKIAAAQESKNKSPKDTPQKVDPDPVGEALENTNQPLEQAMKFVEPLLKHAADYEETQLLAFEVFIRQGKPILALKTVNEALKIAPSSFRAKRNIVRLARSVEKMDESNAMKKILTMQVGKLMGDKTASEFAASMSFEEASHPVDIAAVAFAKREVGDDSALVEGAKATKMGAEFSLDDYLNALDTYADASEAAAEALTKTCAQAFPYATCFGGAKCTAREN
MVVSKDNNKRRRKETETPPPPPPVPPAGSSLAPPSAVAAIESSPEMPKRTKVQAQRKFAQGQSAPSSSSSIAYSAAAAAAGSGSGPSTSGADSNQPPIEILPNKCPKPQDFLTFLCFRGTRALPAHLDFLNQGKSKDSEASSTGANNNNNARKPNNSRASLAGNKKKRGRPAKGATKKVDVVAPIPDPTEKPSTAEKPASDKNNLIAAEAPKIPSRNPTPVLPGAVRKRAEVVTDGNRRGARGRGAGISHDKTTPAALSKDNKRRSNRASTKESKPVIDDDNSEDLDEQEADDDEDEFFSAHDATSRNGEEVKADSPVKAEPTKRGRPSAAKKAVEPAPEGQTVLKDKAPVKRVRQRESPIFIPSPESSGRMTRQRAFFEPVKVPPHKEEPGAHDPPKDEPKKQPETPPSKTEKEQEPTKQIKEAKEKTNSSIYAKEAKQQLENGDSLHGAVAKGKKSLNVFDFSSDDEQPLAKSIKLKKGAKGASPKKGGAAPIAPAARNRKAAAKKLDKEKEIEKEKQREKEEEIERDKAKEKKDKEKEKEKEKHPVPESKVEEPPSGGKRGKAGKKKAEDAPADEEDLAPPSSKKVATNARGSRKSAKSKASEDSAELEPQRSQRPSRKTKEAAAIYMGIIGHKLQLADDEEDDLSMSSFPDIPNVKEMEKMENEIKRNAAGKLNVPEASTVLSAGKSTRKPSPRPKDSPVTAPVEATRNESPSPPEAEEEKPPPPARRGRPPKQNKVNAGPAHKPRIEGMLVKKGSLAKMSEQQAKPKAKSEHSKVDSDEEEDFLINEELNETKRKLEKSFSDSDDEPLAIKVPAVAVKEKELLPPKMASPPPKLVPVPSPISVPTPAVSVAPSLAVPSILPTSTGTTQLTMLPLTAKATSSLGSMPMFPSIQASYSPLKTMEKKPPVPTSKILNVPATYALPGSASGAVSFQKTSSYLPQASPHYHSGYVRPPPTPTHQFGGGAPSGSKTPSQGSSPLKYQTPPTTYPPPIEAYQCPKINPNFLTPKYERSPLPRSSTSSFPSPSPVKFQPTSGTTATTVGTPSSATKSPLAPPPPSPPVSQVVIQTSSLNLSMSIAATVNAAPMPVASTSAAAAHQTTVATTVTATSTPPPAHSNSAATGGGAGANSDPLKDEIGSILAQATLMPSKEESGKIFGIASVSLAQSSGPDNTKCTLGKCGSIHKPVLGPVVPTEGYFGDQLSSKERRKAKVNMTHEQIQKWLIECSSNPDEIQDDLDDDFDDSLRPQQSTTPPPTRDDKELSASFSSSSKNTRGDLGKSESAWSAKGPSLKATPVLVTPPNRKELHEQADSKDCDALDYDKSSTPVNLTQKITSNESLAVEKKVNDRKGKESAKAAASKAATQPRSTAATPPTPISSTPTPASLTPSKSSPTPPPAVKQKAEKGKRNATAGGGATALASPPAAPTPANPKRTPVYNQKNAKAQQQQAETKPASNPPSGAGTKRESVYAFGKDDESGSKSGNRRRTDPSPVPAPALVPNALSERSPTKKRAAAAAAATAVQLTLSPTENCKIEGKPSKAPTGRGAKKQQQQAPAPPAPPVEASGDSDAEGATFYIPLQGAGVGGSGDGGIQGVAVKLGREGPDGPNQKVVMQATLVTKAQMDTNSKPLPESLNTNELVKTLLHAASNDAASTTTSLKSLPKASTSAAAGAAAAPGASSLVRVNSNSSLFSGSAKSRTAAQTSSTAAAVAKKYKDDTPIKMANNTAFPRHDDPTQMVEAPIFRPTEKEFADPIEFIERITPIAARFGICKIIPPASFKPECRISDEMRFTAYNQYVHKMLHRWGPSAKELSAIKKYLATQSIVMNHPPWIGGMEVDLPRLYHTVQELGGLKEVIEKKKWARVAEEMCIPKLAQDRVTKLDDIYCKYLLPYDTLSPAERQKLFDEVEADWAKREARARRNADRFVNTESVSNEEDDLSSDEDEESEEEIDGVSMECIVKGRSMPLSQFYRIARNTMALWFKSTDPTVNEVEAEFWRHVAVRDSHVCVHSGSIDSSGWGYGFPSPGPKGKGSNYARHPWNLKVLTNNSGSVLRSLGPVMGVTVPTLHVGMLFSACCWYRDPHGLSWIEYLHTGASKLWYGIPDDQSANFRAALTSLIPTHCQNKTIWLPCDTVMVPPHMLTDRGVSLCRIEQKPGEFIVVFPRAYTSSLATGYVVSESVYFATMSWLDLAKDDFRDIHESCEPAMFSLEQLLFALGYDQRVNSEALHQMLPMLNDVCEKESAAREQLRAAGVTSTEKVQAEKGQKAKKQQQPPYKSIESECDLCRANLYISMVRTEDGNIYCLQHALKNLNNGNIQAKQCKLIYAYNVDDIQQLIRQLQEKINHKAAVKKK
MNGLVEDSRSSSWKKNSRTDSNMLNSSDLSDRDADVHFVVPESVQQFLSYFRQKFREGNVSEVHTLYETSFNRYSERYFKTTSWPNPEIAAKYVDNDEVFLLFYKELYYRHIYSRLQPTLAQRVEAWDNYCDLFNFILNDGIVDFDLPPSWLWDITDEFIYQFETWCHYRNRLKNKTEEELAYLKDNEHIWNVNFLLQYLHAMVNKSNICPWLLNGNEPVGSSDPDDDDFDYSTIPVYRFLGYFSIIGLLRVHCLLGDYKLALMVLQPLDFDDNTALFTRVTACYISLYYYMTFAFLMLRRYEDAVRVLGSTLLHIGRIKQHHTRSYQYEQIHKRTDQMLALLAISLVFSSQNVDESVNSMLREKFGDKMTRMRQGEESVFEELFIYACPKFVSPCSPDYDRPMDRHMEASYLQTKTFMREVRQRLAVPEVKSFLSLYTSIELCKLAQFMETTEEIFRSFLLCFKHKTFVFCGSPGQAPAEGSFVCCAPVSFFVDNDVVRVMDTKTESKFGEYFLQHIGKLQEFIQILEQKKKSSTSTE
MAPKRPAAAAAASGSASDASDAEGDHRHPPSDTDPSKTPPPNPNPKSSAAPSPTPASASVAADSAAAGSDSGGAYDSDAEARRRAAPRAASPKLSGGGKPKPRSPGINSDSEDSALPAASDADLDPAAGVDSDDDNASPLRPARHSRSEAAIIKPISSRPMDPPRRGGAPASEPRVKRPRSAAVVAPTPEQMKRPSRLWSPGDELVILRGLATYRAKSGVLPGSTNDIGKLHRHIRGQLSVKVSTTQLSDKVRRLKQKYQVLVTRAKNGRDQDFPTPHDHSIYEHAKKVWGARIGDGGGAGSENAGGGDSEEVQDSGDSDQDMESGRDDRDRSKNRKLRPVTMANGNGIGLGAVNANGKGKSEFEKGKDAYPYLWETVEELSREHPSGAAFKKAFEVLEGSKAHVMEEKLRKFRLTEIRQQLRRMDLMKETVKMVLDTLESTD
MAYECLSARGRRKKSGVNGRLYSELLKKICQDGEAPEEVVSSLLRKIQCRDHEAVPFDVFRYGVLSCFVLLEFVAKADTLYDVLDDGSGIADESVCQAVLDTLEEALGATDFSVPIRYLEAGSKLGPDCLALAMDKALLDRKICSSMNREEFLKRATALFIAKVKPID
EAPNHPSNILVNSRGEIKLCDFGVSGQLIDSMANSFVGTRSYMSPERLQGTHYSVQSDIWSMGLSLVELSIGRYPIPPPDSKELEAIFGRPVVDGAEGEPHSISPRARPPGRPVSGHGMDSRPAMAIFELLDYIVNEPPPKLPNGVFTQDFQEFRAAACPRGVLLNPVPLPLQNHTFIKRSEVEEVDFAGWLCKTLRLNQPSTPTRAAM
MHIEIQVALNFVISYLYNKLPRRRVNIFGEELEKALRDKFQDHWYPEKPFKGSAYRCLKTGDPIDSVLERAARESGVPIGDILENLPNELSVWIDPGEVSFRIGEKGAVKILYTENNENHEDSHSADREVTKMFNPEAQCFRPIDAVNTTMNNMSLSPKGHHQSGSSPHSAASSSPTYKGSPNRTISGSCSSVSGAGSGTGSGSRSGSNHAPGPGTAPGPVPGNGATANAAAAAFMQRGAQAPLTFTTATFAQTKFGSTKLKTSSKRTNSSSAYRMSPTEFSNYIKQRAMQQQMHHGHAVVPSAGSSVSAAYGGMDAVSPARSLSPNPLSLAGNQNQSVSGSSADSYYYPNMPINMYPQYGNPRCLFESHFSADVSSMGLYVSGTAGAAVTAVGSVGANKYSTYLEPCYYGNGHANTQQHSQQQTRVGMDRPNSSESCFGLNVDCGSVVLEDSSSSSSAAAAAVAVTIAGDSSAENSPLSTPTLAAVNVGKATSPPTNSTNNSSSHPIQQQEQPSSSSGNGNGNANANANGNNGNNSNSNTKLIDGISSFYGTGSSYQQLLVAN
MSYPVNLQALPGKVLQEVFTPENMRRNRHSVGSLAQLEFPKSRLALWDSSAAGEKLRLQLCSHRKPQLVLLEKALRLAQRHARHSNKPRLHCFLLGSLSVNEDEDGVTVTLDRFDPGRDQAGTAAPSALLPGDVLVPCVVVQSETPQDAVVQSEAELHHCFKALQQLVSSRQTLDLSQLLKVKVHVVCQQQADAAMFNLSWSAVCPAVPLDVQPVRAVPIIPTALLRALTSVGRPAPPAGRQRGFLTMDQSRKLVLLLESDPKASNLPLVGLWLSGVIHAYNPQVWAWSLRFMFGSALQDRVLSEVGCFLLVVFGSAHRTPQFFQCRDSRPGPGAQLDFQLMTASQAATLYQVAPVDGGVLRCELGPEDRSRQGEAFRAAHSAFSRATPPAAGPSVSDQDSGVEDEDFSPRPSPSPHPPAAQACRVQPSVPELSLLIDCSFSSNYSGGRHSGPAHRLPPANRKLASPSASSSVPQPLPHLHSTPNSNLQQPCACCSAHNCTSIFPSPALLPAAVAPHIQHSAPLPPSSSPKASSPLASSQHYTPKHPPTPPLPPSSSHQQTTPLPLFCSHKQTPPLPPIGHPSTPPLPPSPLPPIGHPSTPPLPPCSHAPPPPLWHADPPSLARPPCGNPCCEKVGGVLTSDTYQLLLHQDQQLRLLQAQVQMLLEAQGKLQSSGPQLQTPTPRSTASIAVETGASLFWGQSPDWPLLQEEPEPKPDPRTPPSSSSSASASSHDLSLHKPEEGASCSPSDPHSTSGLQSPVLGESASMYGPPAEQQSFYQNLMTQLSSRLQESDSRQEAEDDSNRKSPSASQHSQSSQHSQSSQHSQSSQLPSSSSDRKQDQKKRRSPDSDAVTRATLRQLQQLGVTVDTENLTELDKNRIRAVETASTLATIDPAAVVSRLSVSEAIGSDLFAGGSVDLSLEANAIALRYLSQSQLSRLSQGGHAPLHGHAPSSCDDSLLSPSNMSLATRKYMRRYGLIEEEEKEEEEVRGQEARQPLSDALNLKSLPQSQLIRELRPKMQLLARTGSGEEKENRMAPVGRTGPNGPQPEGSVGNILDLSRLRQLPKLF
MADFGRGTAGSGGGLPTSPGPVLGKVAFKAGDGEGGGGGGGGGGGGCGGDSGVSLGRARYDSSSGVSNGDCTLGVLGEDPRTGKPISPSRGNHPSLGTPTVGRENKPGGIPPRSSIIKDGTKQKRERKKTVSFSSMPTEKKISSASDCINSMVEGSELKKVRSNSRIYHRYFLLDADMQSLRWEPSKKDSEKAKIDIKSIKEVRTGKNTDIFRSNGISDQISEDCAFSVIYGENYESLDLVANSADVANIWVTGLRYLISYGKHTLDMIESSQDNMRTSWVSQLFGEVDVDNLGHMSLCSAVQCIKNLNPGLKTSKIELKFKELHKSKDKTGTEVTKEEFAEVFHELCTRPEIYFLLVQFSSNKEFLDTKDLMMFLEAEQGVAHINEEISLEIIHKYEPSKEGQERGWLSIDGFTNYLMSPDCYIFDPEHKKVCQDMKQPLSHYFINSSHNTYLIEDQFRGPSDITGYIRALKMGCRSVELDVWDGPDNEPVIYTGHTMTSQIVFRSVIDIINKYAFFASEYPLILCLENHCSIKQQKVMVQHMKKILGDKLYTTSPNMEESYLPSPDVLKGKILIKAKKLSTNCPGLEGDVTDEDEGAEMSQRIGKENVEQANVVPIKRFQLCKELSELVSICKSVQFKEFQVSFQAQKYWEVCSFNEVLASKYANENPGDFVNYNKRFLARVFPSPMRIDSSNMNPQDFWKCGCQIVAMNFQTPGLMMDLNIGWFRQNGNCGYVLRPAIMREEVSFFSANTKDSVPGVSPQLLHIKIISGQNFPKPKGSGAKGDVVDPYVYVEIHGIPADCAEQRTKTVNQNGDTPIFDESFEFQINLPELAMVRFVVLDDDYIGDEFIGQYTIPFECLQTGYRHVPLQSLTGEVLPHASLFVHVAITNRRGGGKPHKRGLSVRKGKKSREYASLRTLWIKTVDEVFKNAQPPIRDATDLRENMQNAVVSFKELCGLSSVANLMQCILAVSTRLLGPDNTPLVVLNLNDQYPTMELQGIVPEVLKKIVTTYDMMIQTIKTLIENADSVYEKIVQCQKAAMEFHEHLHTIGAKEGLKERKLQKAVESFTWNITILKGQADLLKYAKNETLENLKQIHYAAVSCGLNKPGTENADSAPKTRRSLEVIPEKANDENGE
AAALRCFRCGQGGHREAECELPAKKKACHLCGYKSHIARDCPHGLCFNCLTPGHQSRDCPYARGSGRDAQERCCLRCGKSGHVVADCVYRFDASDLAQIHCYVCGSKGHLCCAPQDSLPPGLPSCCRCGGDGHLDTACAHSRRGFGGGAAPDFACFHCGQRGHIARECPS
MNPLTLVKRTQNINAREAALGIGEQASWHTKYKDSAYVFVGGIPFDLTEGDLLAVFAQYGEVVDVNLVRDKGTGKSKGFAFLAYEDQRSTNLAVDNLNGAQVLGRIIRVDHVDKYKKKEEEDEETERQKREARGVCRAFQRGECTRGASCKFSHDEQRAANTGWGREEDKPKWGHDKFEGPKKERRSGNNQSNHIPETRDRDSRTRARNFDAELDNQPKKSDRRETAKRWHDNNDDKFEGRENNSRREENRSRRHEDDDKFEGRENNSRREDKRSRRHEDDDKFEGRENNSKREEKRSRRHGDDEFEHKSREDGYRREEKGSRMDDYDGMELEPKDQRRREDKRSIKPDDVEFEPKSRDSDIREDKKSRRRDDDDFLSKSREPHSNREDMRSRKHGEDESAPKSRENYARKQDDRSYRNDSSRTESKERYDFDRREEKRPRR
MLLTSQSEMETRLPAAPVHAQSPQTSPVHVHAGRSPGDAAQRREAGSEGRLRTPWIPPGRSSCRRNVFSYKTNRLQPQCDGVAPHVGLSKNPLDGQDRLVPKDQDANQLLRMLVEAEIDGVAVANQLSALKQTIDSIDKENRTPKSHMRTLRRHQRLLLEKMATFNRTNQSLRDLLRGWSKSERETLMCSEERDGLKKRVVDTEAENMRLVAKLTNTEKEASKLAEHLDLEKCHAKTTEDLSRVLESTRNHLEIQLSQAEKEKVRLIAQIQRMQQDFDQKQQEQQLLQEELQTLRQRREEQERQDKEVLQQLSQRAEQAEKSAGRLAEKLAEKEAQLSQALSASKDWCVRHAKEAASQVQLREDMSALQLQVQELHSQLLSAQTRSRAEKEELRDQLHLLGAENASTKLENHRLKSELNGSEQKVRELHSEARHLKSSIQKYEAQVEKYRKKVQQGRLESDHFSLKLEVAQKDARDMKVSLERAKDQVRQELLGRLRELEMLPDRLRRTEQQLQEATQEAEALERRNQERSSALSEVRSKVEQQGSQVETLQQKHLLLLEENQLFKDKILNLDRQLNDLKVENRETLQTLASKENCIHALQLQLEEKTHECSVLSRELQQTLSDSQRQVDHSTQRLLAKDRASQTKALELQSQLSRAKTELSQTQRSKDEMERGFQSQLQNMKERLEHAASTNRTLQSYVQFLKASYGNVFGDTFLPG
MADEEEQGVSRRLALALAAGALVATGKVSTASAAYGEAANVFGSPKQQSGFTTLTGDGFKLDVPSKWNPSKELEFPGTLLRYEDNFDQKSNLAVMVIPTDKKSITDYGSPEEFLSAYSYLLGKQAYAGKTVSEGGFDPNAVATAAVLQSKTKDINGKKYYDLDVLTRTADGDEGGTHQLIVASINNGKLYLLKAQAGDKRWFKGAQKFVKGVAESFSLA
MLKSVQGLWKDFFGIRDDGRKREYGSLDEVRKRSALRSRRKQMRPTGKSVLKRPRKVTDRKTEEKIRTNRRKTPKRRLTKIFQTIRDVFSNDNENMSKMQNVCGDMTRILKKRSQGRPSYMDTDTAKSRILRSDAFKRKISELKYNKQRISELRSGSSDGSSGKDRNQSLYLDREILLQRQIKKRDEKIKALESKLQSLQEALNYSNEKYRILEDLLDSSNIHPSYTKSRRTMSNLARENDEIKPLKIDLSPSPIRRTNSLFTSSPMKTYNRDGNIPEMQPLQENISPACPTPPYRSRETEKEDETLSPISVDFSSYLS
MSSPASFSFDSMSSRSSYSPNLVKFTNCVLVDDGQEYVQDLWVDLDLGQIVAPDEQQSPRVIDLDGCYLSPGFIDLQINGAFGFDFSKIPESSEEYKAGILEMEKTLLMTGTTAYCPTLPSTYANVYKHVLPLLAPNTSQGADNIGIHVEGPFISPQKPGCHPQDALQTPQSVEHMYETYGSRENLQNVRVITLAPELPNMQQCIPKLKQENPHLTISIGHTTCSYAHAKEAAQGGASMITHLYNAMLQPHHREAGLFGLIKTHECQQPSYGLVVDGIHVHPSYVAIAYHTNPEKCFLVTDAMFAMGLENGIHPWGNQEIEKRGGILTLKGTKTIAGAATTLDECIRNLVHWAQIPLAKALQTVTANPARAIGVTHKGYLRPGCDADLVVLNAAGEIQSVFKGGYQAK
MSHLAPPQDNPSLRTRRLSAVSEFANPHQRQGAGPGLNPFPGRPSGRQHGSNRPPPSSSSSGLGPGPRDQSNTGGLRAQSNVGAKLLKKRQSVSYPNHHHGQIYAVGGRGIGPGEVIPALPSLPQGMMLPTGVGSPVVASGGRSGPNQMMPSSLIPGGGLIGGAAPSHDGTFPDPSSRTPSPSNLNTQAQRRGTVNEAGSGLVVDFETEQRLAMTGLDIDSFASERFKPEEFLKMNLDGSDETDELRALKAQLEGAMKITETELQKSVFKNYADFVVISKEIATLENEMLELKSVLEEWRAVPESLEGGWGEDDLLMGSGSASRRNQRNSLADLATLYKSQLAALWEGVEGSQKLLPYTPGRHIITETTSFVELNSATYKPKQSVHLFLLNDAMLVSVKKRRGTGVGGPTRLVAERCFSLSEIVVVDLKDGGDLTNAVKIKRGKETVIFRTDKTEDKKVLLMAFKKVAEELMNKKRKEMLSEAEARKGDFSSTLRGGARSGYDSGLTSNGFSPAQALGLGSGDSTGKDLAWIGDFSDEVSVAIAARMFEEATSFVEKGKGVIPHLTGDPHASAVFRAKLDARTTELVTALLNDLSDSSIRKLGVVRTTSWLLRLSQGERARETFLTARGVSVRKRARQIKFEGDISMYISELAMVTFTMIKNTCEWYMAAFKDNRMASGFVRWASEQVEIFAETFRRQVYGVDQDGKVIQESLEVTQAHGAMLRDVGLDFTFLLDGLLRSTEESPSDPSGTSGPLRPGPRRKPSGNKKSHVAMARQSIFMMQSTGSAGGGGRDGRAGSELGIPAELISNSTFAFRPPPSSTQLTRAPPPPRPRRRDLVMLPSRSWAAAGPSTRSLALSSSRWSTSTPRMTRTSTLSAPRHLSRAVGTSCSSLAPISRSSSSSSSLHLPRRPFSTSVDRLALLSSTTPRLYPGRQGGGRNGGKNGADKLSAEPENEETEVDDNPESTPSPTNDNNNKTSKASSSFTSASSSSSSSEGSDSAEASTPPSSSSSSSDDGDNGKGSDSTPPSSTSLSKRTVPEVYPQLLALPITRRPLFPGFYKAVVIRNAAVIAAIKDAVARGQPYIGAFLLKDENADSDIITDSNAVHPVGVFAQITSTFVAAANDKDKNEEPGLTAVLYPHRRIRITDLLPVPQNTPPSAPEQSKVTEDGEQAVPKEADAAAPVDKSARTDQTADLEKIIEASYQHGKKDDAAPLKSGEDSTASSTDPSSGSFQTAFLHDYAVSIVNVENVEMQPWDKKSQTARAIASEIIAVFKDIASLNPLFRDQIANFSMSQSAGNVFEEPDKLADFAAAVSTGEINELQDVLESTLLEERMQKALLVLKKELMNAQLQSKISKDVENKIQKRQREYYLMEQLKGIKKELGIESDGKDKLVDKFQSKADTLNMPEAVRKVFDEEINKLSHLEPAASEFNVTRNYLDWLTQIPWGRHSQENFDLVHAVQVLDEDHYGLKDVKDRILEFLAVGKLRGTVEGKILCLVGPPGVGKTSIGKSIARALDRQFYRFSVGGLGDVAEIKGHRRTYVGAMPGKMIQALKKVQTENPLILIDEVDKIGRGHNGDPASALLEMLDPEQNAQFLDHYLDVPVDLSRVLFVCTANTLDTIPAPLLDRMEVLEVSGYITEEKAAIASRYLAPQAKDGAGLKVADVELTEDAVAALIRYYCRESGVRRLKQQIEKVYRKAALKIVQDIGERSLPESSAEVVPPPNASASAPASTVVSSGKDKSTFPIIEDKVQKEDGKAAEAGTESASTTGEERTTTTGVRKPLDVPESVHVRITADNLLEYVGPPMYQKERMYTKSSPVGVSCGLGYLGNGSGAVMPIEVTTMPGSGIQLTGKLGDVIKESAQIALSFLKSRAFDLGLTPDADHDLLSKRAIHLHMPEGSIGKEGPSAGIAILTAFVSLFSKRGIRADLAMTGEMTLAGQVLPVGGLKEKILAAHRAGIKKIIAPEACRADIEHNVPESVKEGIEIVYVENVAQVIREAFEGHPIVDRLESLSELLRPKVVEEDK
MPISQEQHQYRLHIGGIAPSVSAEEIERRFSSFGKVIAVDGIGKLDANGSVLRYGFLELETTQQQLNRCMNLLSGTTYKGHTMRIALAKPNYIERAALEKAGISIETLDENPIEELENAAIVLAAKRRRKLKKGVDGYEGENWQLMTVKRFKKHDGVFVGFYLCPLFASSTADNDSPHHIQGWKKDPATSLPIFPLIARPARPLPPLAPEKSDVEADVTVQPVSSKPLTRARRVRIDPASYRAAINGRNTHLVGPRAISIELYRLGHRAGAKDTKIKDMNRKIWECEHLDGKVIWRLKDGQDVEVEEEVQLHSYTNPSLPINDVKDSNHDNPTSSQAISATTSIPLSVDPGVVKSPVAVQKPVTSTLTAERQSYLEILRKLEPRPPSPRPDISHVNIAILDDMSADDSRGEEVVEVINGNFHHSTTMDAQQEYPPYSTSESEAAQSGSPDPSVLRLKGGAPQSTKRKKKSRPSSQSATEEVSSVEVSQMDIDTDHGLTSQVQETGESTEMSPDLEAERKSYLHMAKEITSLPSNNNEVLEEVGPGYRAVVERQKAKEAKNRMDMDTEPQDDDAIEFVPQTDISNLITKPMIEGIKDIKQTPHSEVQLSTLSDMFKAKETDQIGFTLQDALIGVELEAENMDDVELSLPDPVVSHDTRSRSSHRINSSIHPSRMALKDSESTSLNVKADTQNRKHLFFPLPVEEDDTLGLPKSVFENLRDQSSLTCWRTFKRTETISEIEEAYEAKKGDLTEQMRRKHKDSVKWSRKWGKKL
MQAAACVGITCFYTETQLQGSILQRRWGSPGLCGHPDSVLLHSKNESFKYWEITQPKEDSYPFINFIMDPFVLLQATRRQRMRCPGPRLLETSWRHRPAPFTSTNRISTNSATTRSGLVAIWHVLSLAPLTLLFQRFQFAMYLEPTSTAKYSVLTFLPRFLYEQIRRAANAFFLFIALLQQIPDVSPTGRYTTLVPLIIILTIAGIKEIVEDFVAVGDIVKVLNGQYLPADMVLFSSSEPQAMCYIETANLDGETNLKIRQGLSHTADMQTREVLMKLSGTIECEGPNRHLYDFTGTLNLDGKSPVPLGPDQILLRGTQLRNTQWVFGIVVYTGHDTKLMQNSTKAPLKRSNVEKVTNVQILVLFGILLVMALVSSVGALYWNRSHGGKNWYIKKMDTSSDNFGYNLLTFIILYNNLIPISLLVTLEVVKYTQALFINWDTDMYYIENDTPAMARTSNLNEELGQVKYLFSDKTGTLTCNIMNFKKCSIAGVTYGRMPPPPSDSCDFNDPRLLKNIEDHHPTAPCIQEFLTLLAVCHTVVPEKDGEEIIYQASSPGEGSRWLCRSSPYPGGDLWESRTLRAIEITDEKEASTVPEEGTVIPPDCEKTAPGKSLFFLLQMGQEQTFGILNVLEFSSDRKRMSVIVRTPSGQLRLYCKGADNVIFERLSKDSKYMEETLCHLEYFATEGLRTLCVAYADLSEADYEEWLKVYQEASIILKDRAQRLEECYEIIEKNLLLLGATAIEDRLQAGVPETIATLLKAEIKIWVLTGDKQETAINIGYSCRLVSQNMALILLKEDSLDGEKKSSERLALLNPTTDTFDCCSWHADQKWLWEKCVGAGRVELFKVLVQVPAALPLKKVQVLMGDGNPSNLPATVVWCAFIEEILFTFSGGFSFHQGA
MSLTFECIRTVLTALPAHDAAVRLAIGKAKEFLAAEDDPNLRYLGLLALGMLGPAYASAVHECRDVVAQSLGDADSNIRREALHLMMGMIDDNNVMDIAGMLVSHAAKSDPEFAYDILGAVLSACGRNVYELVSDFDWYVSLLTDMGRNLHCAQGDEIGRQLIDVGLRVQDARPELVQSSRTLLIDPALLGNHLLCPVLSAAAWVSGEYVSFTKDPVELVEALLQPRTSLLPMSVRAVYIQAVLKVITFCCNSYVERLSDTSKEVAVALNGLSIDQAVGGGREASNGSGKEQITVPNMMEKDPFSHKSIVHMINLIETTVVPLAECNEVEVLERARNLIGFVYSLREIRELKESDVDDDKHNRVKELVKNMQTVFSDEIGPVSLNAQEKVTLSDDLVLNESLAELAEIVSEDDTTPSSSIVFYPRSRGSVETRDEPTLSLGSSSLLSEHRKRHGLYYLPTGKAEDDPVDYPHANDPQLPASNESALDDKLKTIQPVTSAKKPKAMKSRPKVVKLDGEDFLSTMVASTSVPREDSLSGAVGILLGRDLKPSSSQKDSDKSYEGIINKMDTGESSSQWKNNVNADLVGHPTSSSRPSIQQSHDKESTNPLESDGKEARKHRRSRSGHCQGKHKNRDRHSTQPDVPQAPIIQDFLL
MEKPEWSMQDFEIGKYIGEGKFGKVYLAREKQSGYVVALKVIFKAKLEKYRFHAHLRREIEIQHGLDHPNVLRLFAWFHDDERVVLVLEYAARGELYKLLRTVRRFSERTAATYVASLAGALAYCHKKQVIHRDIKPENLLLDVEGRLKIADFGWAVRSNTKRHTLCGTIDYLAPEMIEKKAHDHAVDNWTLGILCYEFLYGSPPFEAAEQDDTLRRIVKVDLSFPTTPYVSADAKDLISKGLHKIKSWFSRGVIWSVGEERVDRPIWVLNSKGVYTTESMYNVITFRGVEDSKVKEMWNSPIPLKMKHFLWIAWRDKIQSAAQLKKMNWEGSKRCQLCNAIENSSHIFFSCPNALFVWCVCRDALDWVNVPRNFEEFDNCMVGNLRVGCARLRFCVLAACCWQLCEK
MVHYLTSGASSGEIASAIRKQLNFLSFFSQVLQKLGKADETKDEQFEQVVINFKRQESEGARLQREMKSYMSAIKGMQQASINLTQSLHEVYEPDWHGKDDIVTIGKDCDALWEDFHNKLVDSTLLNLDGYLQQFPDLKMRVAKRSRKLIDYDSARHQLESLQVAGMKNDRKVMKAEDELKKAQKVFDELNVGLQDELPTLWDRRVGFYISTFKCVTSLEAKFHREISLVCRELYEVMTKLGEQHSDKIFTIQGAPSDSGPLRLARTPSPPEDETPPESPDASSNHMLRPVSPGPPRPKSPIQ
MSLNEIAHDQPVENGPLYSEKQDHTAVDYALHILFTQFVRLSEQKISFLSRYHANEGKNAEPVRFNVGEQEAILLLKKGEDNEFDRCIQALVALASSKPVAVIESLLCWRKVRVDITSSSGTPRVVNERRSSISIYILCRVLTEIAETIPSNALEESTVSCLLECVFHQLLSAKNLPVSSSYFSLANWESFAFLVGSMSRFNFVMVSDRFIEEIEHLEKSGCDSRQKETVLVHLLRAMRYLRLQLYPTTLLEESIAFLQSLTSFFMKANTALKIEYAYLMEQLLRPLISRATFEVNIPAWSRTIETIYPVVLKMCTKTKYWNVFFPFCCTLLCLSPKQFFLKHWISSLDAAFFRVKDRRLRNTGLPHLSRVVWTYSNQYKEEPSIMNSNISNILKSGFSIGKKFSVVPFATLEELDGYAQIVRVVGAHFPELVIKEILTPLSTDAFTENIGPEKLMIVVRSVYYILHDMKYKKSDSTIFEYIEFEFVDLHEVAVGTPLQQFVHNLSQKLLFLVFQLSTNTNCYLDSKNATSLLALYINALKVFPCLMGKLEQRVIDAYVKCLNCSNKIIHTVCHNSLIYFSSGLKMSKSVISCLSRKLVKGSEYLLRTYHEVIRIWISQQEAVIEKRNSVLSNKSCASSESNTPASVKQDYDDIQSWTIIEEIQSLGVLHLSSPSVGIRKFAVALLNDVKQLNTEYLMLSSDKVEVGDIYSEPTIVDVLKDCDSSILSVESHLPTAAERSRLRKFINDGTKDMLLKLATSNSGVDISIWYNVFPRFIKVCFERFPTTMALLRNTVCEKLPSITMQLLSRIESSELNFNLKSAVKNDNFPEFLLVQWKLYLIVACCTITYTSNVDYSHTDLRRTLTAVQSGNHLRGLQETIKITSAESLFSMVLPLIFTEFSPIREAVVFAIGCINVNAFPQLVRSLKPYISVLKQDHQEFIFAGLNFPSVKRRNKPDLLLRSEIAHIFAMTSHLLLHELLNEDREALSVISEFLKDLKGFLSTPNVQADEKYLKLRCYFSQLLEKVLLVQNLHPSSEVLPFSGRASCWKLLDEWTGFGPARAITKNREELMRAHIRGNNKDIRERDKLLASFEAGKQNLEYLAIKAMIALCTAKLQQELTEGVFLFDIEILLNWFTAVFGSPSKAIVGLARKGLTALLLENSSNEVLLQKVINRCFSKEISQTISNYYFLSLSEMLIQINPNNLSKPKLLPLCLVNLSTNNLSVRLKAFELLGNFHLNNFTMTALMEFKTFLESSNPALYLKPQYLFSVQLASDFTEDSFTLTSECLRYFNYGHQHRRGLVTVLLPWLQNLELKMDVENKTFDSFTAVILIDLIEVTAKFTNDLPNEIEALWTSLALSRHKSNWTVILFFLMQQCYQRKTFSFVDCTRQITIYLAKTELLSDLYSTLLSFVCPANVSNENQEVYKFSLEDLSSTYVANLEDLFPSEKNHISYSPCQLSLLLLMDILPNPSIITVTDDVATILHAAFIQFDHYSRIVQEQCQQIFQYVVRKVLAMEGRLDYDDAYFDFNVESSLITGLRGKTKKEDDLVKYHNMILKTIELLSSSYPELKQIWGEVALSWATTCPSRRLACNSFQLFRSLLPDFDARMLLEIISRLVGTISDETSYLRDYSVEILRTFNSYVLVMNSDDLLSYSQILWTAIACLTTIHEDEFIESVKIAYAYFLRVEETDSATQQIMETFPQNWVGDYQGLQILILKGFRSTNSFEITMNFFLLLMDFKDNDLVGVGYLRILSCLLVSLPAMVYTYEHSDPITFDLSVFCHKLATLASQFNDDALIELLDTYLKRKFRSIKDFLKHTVSYLYSYYFEDYELEIVSTLTMFLSNNLTWFRKSTLDVLKELFPLIDFQKPIYSEHGLGIVSPLLRLLPTGYAMEALSLLTDSVLHVSAPTDMQTLKLLMVDPKLKNSDDRLAGFFEIPDEDGWYEPNSEYAAAITKSNVHAVFYSCSTTEASVSTPEVRFHADEVSNYPRHVPTDSHGSLDENSLGELVTTLHSLDVFFAEDRDEELIQPDVAVDPKLDITSEDYDDRIATILSGSLRRQKQGLMAYETESFRDYSPNEEIDASAKLPMDMPPVRVRKSSFISKLKPHYFMDAESYYPSLKALGNSAEHRLSLDEIRGAAELKQNKNWNSMLDQSVSMINEDSVEDHETHENYYHLRTMFQGSESNESFTDTTRSRGWH
MPAVLDRPKTYKKPTLEDVDPTINYIPAVVRDKLTHESQEMLQRLRKFVDIECLGKEKLYLRELQAHGYESEQCPTVQLLRTRAEELDLQQLYVRKRVFDNQEPFYENRLSMLEYCMASFFLGKSQLAQAVMHAHCSMVNVGAMELLLRHGSPEQLSLFLSPMISAQLHSSFMVSESEVSSSDALNVSTTCKIDDSNGTMTLNGSKWFVTSLEDNKCELWLLLAVTEFDEGNIYKRHSVVLLDKDAIKSEGITYERIDTGGPNSITDSNKYYRVQFKNAVVPLNILGQRGEGFSMVQTRTSLAKLYQCMKLCGTGHEALRLAQLRASSRKVFGSKLQKTDTFKTDVATWKIKIEVCKLLCCNAAVRCQVEGIKVARDDIAMAKIYTPREMSELVNWSIQIHGALGLCTLESPLLHMWHSCRATRINEGPDEALLSQLGKLEISNFAKNQKTWDDELAKAKSS
MMGMGQGAGDFGGGMMRKRGREDEGADGVKKVFVAGLPFNVDWQELKRYFRTAGTVVYAGVMKDKEKGTSKGCGVVEFETAEQAQNAIQLFNGTQMAGRTIYVRLDQDNPIGGMGGDGNPAAKKIASGNMGAGMGTGGMYGGGGMGGNDGNLYGSSQQGGMMGAAGGMSGNGMGGGMSQMGQFAGMQGAAGGGNGMGGGNAGGGMGMGAGSGMGGGMGMGANGGAGGMAGGMGGGMGGMAGMVKPQQQQQPQQQQQGQMQQQQQQPSAASSMQGANTMASLLSMANAAAAAGMGGGGGMGGMAALANMMGLAGMAGMGGMPGMGAMGMGAMGMPGMGGMGGMGMDGPQWGPMGGMGGMPPMMGGMPPMMGPPMMGPGGPGGPGGPGRRLFINNLSFDTEWRALKDHFKSFGATYSKIILDKETGKSKGCGIVEFENPHDARMAMQKLDGSTLDGRTIHIREDQQEGMPPPGMMGGPMGPPGMMGGPMGMGMGMGGPPRRDMRERRPQVDAETRKTCQIVVHGLPFSYESPQLRDLVKQCGQILDCEVKKDRMTGRSKGWGTVLFQAPEGANAAIEKFNGHDLHGRVLSVKLDAHIQ
MAFAPGSMSQAATAILGRTVGKSPMRSSPRLLGLPSRRILSSLPTSPASRCLSTTSRFGPLTFRAPTTTSFVGFSQQRSIFGWGASSNGNNAQPNQNILAQMEQQANNNPSSATAQNGFYQALLRANMPEILVERYNAGRYATNSATDQAYQKALERMGAAEVGAGGLGAMAGRIPAGNSNTMSSEQLQAIGQAVSAKTQGGNVSISRQGSGAKNEPLYVVVDESMASTIFKWVRFFLVFGLIAYCSLVVFTLLIEATGVLKKVGGAQNAEAKPELQTTKFSDVQGCDEAKEELQELVDFLKAPDQFSTLGGKLPKGVLLVGPPGTGKTLLARAVAGEAGVPFFYMSGSEFDEVYVGVGAKRVRDLFTNARAKSPAIIFIDELDAIGSKRHERDAAYAKQTLNQLLTELDGFDQNSGVIIIGATNFPESLDKALTRPGRFDRNVTVPLPDVRGRIAILKHHMRNIKFDPAVDAATIARGCPGFSGAELENVVNQAAVRASKLKQQKVTEVDLVWAKDKIMMGAERRSAVIQQKDKVMTAYHEGGHALVALLTADSTPLYKATIMPRGHALGITYMLPEMDQVSESKRQMMAQIDVAMGGKVAEELIYGPDNVTTGASSDITNATRIAYSMVTRAGMSEALGNIDLANNFDRLSSETKQQIENEVRRLVEDGRKRAIDLLTKNREGLERLANALVEYETLNKEEIEKVVRGEKLTDKIKVDVTTPVKMPEPGSYLPPPPPPAVPIPGVGSGSPDPPAGGHVAGST
MPVVNVSAAEEYQKYINADKTTVALFAAEWAEQCGQVKDALEELAKITGEKLQFISLNAEQFPEISMKHQIEAVPTVIFFAKGSAVDRVDGVDIAAISAKSKKLAENASSAAATGQTLEERLKALINTAPLMIFMKGDRNGPRCGFSKQLIGIVNETNLPYETFDILGDEEVRQGLKTYSDWPTYPQVYVKGELIGGLDIIKELLANNELESTLKG
MVKLGLTFMWSSESQLGDVMDPKSQSLSSLLSCTAANGREGPKQPSGNPETALGDVRPKPPVKPKPCVLPKPAMPTKPSPGLRQSLPEVPSAEKINFLAGPKPYSSGAGNAVKRLSFSLNKCPPKEATNGKEAQHLFPTPVKPSGEEEAGTAKKSSAADGTSGEECDESSSIRKGAVPFKVKPVALVAKPERFPGTTVEEILAKIDKPIKVEPNNPDKPRLVRSFFSQDGSTAVQLGPKGYAAFRRYSSGGEGAGTEPEDPTCRVSDEVEESCLSRNKEETASSNGQHVPESEQPARAVERNTDFFFRDSSSSRPSISCDGGRAGHSSPLSPPGTYQPPAALSAGITPGSPDAPPEPAPGAPYLPPDLPSTRTQLPPGSPDAAEPLRSPVQVSLGPAQIPGSPVTLPNLWSPGSPSLIIKTSPGSSPSLEFPDIFPRPSKVSPFPGQSASFVCVPVDHSLETSRLLGVSESPGSPSTPQYHIGSDQPPGSPSRMQDSCLLSQDQDFLKNKEQRATLEDENPQISQLGLRRASEGVVHPRGKKLVREELGGSLSVLPSKGGPLIEQTAAGESNWSLSQSFEWSFPSRPPELGGRRLGSPPQSPIQEADDTGLLETELGRKSPRLERMHDEPGLEGQGRSGKEAEAYRTSSCPSVPKDSLEFPSVLGVSAPGGPSVQEEHSSHKLISPILAEEIDFEEKREDFLPLAPTHGEGALRVMESLPSVEQAALSAEPCIFFSEDTQVQMAASCQEDNSVLTRAQEGKAENVDLLRAADPEPGSHWLDELLASPPPSADDTKRRGKSKPEEPTGPEDLLGWSRKDLCSEFGIVGTNRPATYGMGWAADVSKVDWPSETEQDREFGTGVQDWPNSYSIGDPKRQDMEFGAMQQDWTTGTPLLVSSNPRQEDWLNTYSSSHTEEQIKESDWSSSYSISSEECQDREPYVRKPGWPKLCSAEDDQSNSEFATEKTSWSREYGSGGSEETAWPKKCGIEATSYPELEMNNKSPADSHQDTELRTDDHRASSHRATFSASESVWLSESTDGSADQMQREFGTHQLDQPSEQPDSQVRTHQHTWPSTYSFDGRGSQDSELNAKVSDWPNRYDKGVSQGHTGDLNAEKPDGASEYDDLRAGWEREVDNGNRSNTTKSETDNQEFCVQNSVWADDYKLKETDAQDSDFSANTIIVDKDTDLSRTEQKKEFGAIEKAQPCSFGQLDLPGERVMMDVEEMGDSVIDLGENLRTVARAEFRGIGEGQSKWAQDLGLTYMDLSSDLKIQKPDVSEKSTEKELHWFPSLGLETLTVSSEAMDTREPGVGQADIPYRSSAENMDVSDLRPNTLDGAEKVGPDQMDWTGAVEQKHKDTSYHYGAIDLECDTTQCQGETEDSAMRRCHTQRLSSPSCLLEEMISNKEVAQQKRPISFPSCHSEEGMKLSNLPDEKVPVTEEIRLKVPPLPAVDDENILSIVDGGDSKFQSGDENLPHLESKSQSHSEQNESQAVEPVSREDQAIAVAREDFIFLEDTEVLDSTAYRDRANLGRKRGHRAPATRSGSALSESDRNSWMFKDSTEPQTASAASDEEVHEEPRIRKSRNSPLTKGVKVPLFPGLSPSALKAKLRGRNRSAEEVDPQIESKEAPVQRSKSCKIANVSGKPLVLPPKPEKSSGSETSSPNWLQVLKLKKKK
MAFRSVVTMEKPLQHISLTDWYARVNQMRNVADARRSDAFAIRHSSRSLRNETRIEGDWANYETNEALTDRISELNRWRDIISKSFEKIEREIFMLQEEKNATERELEALAGPISVIAECLTIRDGRLGSEITYDEADTEIKNELVVLENNQRLLADRCQKAWEKLNRLEEVRFKIGLEIEFKVEAVQLDNSQLALDRNSANISYKPDPTRNPKNSCSYESWLENVKNIKLLAENELADTYAIREALFVCREKARNMLQSQQERAEHTIRKRIFETQRARNELEWQQLKMKEEMEKAMCEIRTSENALRDKTDALKLAETRLENRAQRSGMELCMDQAHDMLCLEVEKLREIRRRLQVKIDESKTNFSLLEEHGKRIDVDLENKQHSLMTDIRALDLRMRLRGGEFGSKVANASQTDRNITLTRMENEIPKD
MSERSGQTAKGKEGKTKYASLNLFDTYKGKSLETQKPVVPPRHGLQSLGKVASARRMPPPANLPSLKAENKGNDPNVTLVPKDGTGWASKQDQADPKSTDALSAPQPESQQPVASPTPAPTRPRTPPASEVLVAASTQAVGARSWAQASVTHGTQGDGGKGLNLQSPFSREEFPTLQAAGDQDKVGREQGTADQWYGPGPSLRPQNVTSWRDGGSR
MLPSNFNGRNTRPVSDILKTGNYTSSSENDSLNHWYEDLQQYERNLDEMAAASLDQNFKEEMHHVDQWFRFLSEAERTATIYTLLQHSSQVQVRFFINLLQQMGKRDSRHSILMTPNPEQGDMQSQFAGALAKAEMEASQRLMSVLPYKTGQVVSRPPPSSARRQVDRHSFALGDTEDYSRQFLGSGANPRFGETSSRLGGPGGPGGPGGGGGGGGRPTSQNFGAANSLLTPTSGGAVFHSGTNNRPRSVIEGDTSAFFSTPWSTQAAPPSSSSRRPMSVVGNIGDRNRAGSGLERPKSADISNWSLGGMESMIEQQRGPGVSSGNGGAGAGGGAFPTSPWALGLDSDIDFNSLTLQPYRRGNNSNSSNSSNNNNNNNTRTSGVASTGAMRTNIPGTLSETDEQQPPSFKPPPVISRPTSPRPASSSSTPFNHRKHMISPLGMDKQFGQFLNPSEHGNGLESTISDHDYLSDHSEASNLSARRISGANLHSRGSILSAAAAGMSPKSSNNNANLINAAANKEKKSGEVIDMELLQDVPAWFRSLRLHKYNSIFEPMKWQDIVKLTDTELEAKGVAALGARRKMLKIFENIRAHCDENNIDY
FYLQYSSVEAYNEMLRRHMNESEVINMVAHSSEFENIVVREEEQDELESLFKNACPHDIKGGPTDKHGKISILIQVYISRAPIDSSSLHSDAQYISQSLARIMRALFEICLRRGWSQMTSLLLEFCKGVDRKIWPEQHPLRQFDRDLSHEICKRLEEKHVDLDRLYEMEENDIGALIRFSHLGKVVKQYVGYFPYVNLSATVSPITRTVLKVDLLITPEFLWRDRHHGMSLRWWIIVEDSENDTIYHSELFTLMKKARGAPTKISFNVPIFEPHPPQYYIRAISDSWLGAESLFTVSFHNLTLPQTQITHTELLDLKPLPLSALGNKTYQDLYRFSHFNPIQTQAFHVLYHSDNNVLLGAPTGSGKTISAELAMLHLFNTQPDMKVVYIAPLKAIVRERMNDWRQRLVTQLGKKMVEMTGDFTPDMMALLSADIIISTPEKWDGISRSWHSRSYVMKVGLMILDEIHLLGADRGPILEVIVSRMRYISSQTERSIRFVGLSTALANARDLADWLGVRDDGLFNFKPSVRPVPLEVHIQGYPGKFYCPRMNSMNKPAYAAICTHSPDKPVLIFVSSRRQTRLTALDLIQLAASDEKPRQFLSMADNSLDMILSQVSDTNLRHTLQFGIGLHHAGLNDRDRSLVEELFSNNKIQVLVCTSTLAWGVNLPAHLVIIKGTEYYDGKTKRYIDYDITDILQMMGRAGRPQYDQHGKAVILVHEPKKSFYKKFLYEPFPVESNLREHLHDHINAEIVSGTISNKEEAIIYLTWTYLYRRLVVNPAYYGLEDTETYTLNCYLSRLVETTFEDLEDSGCIKVDDHSVKYLILGKIASQYYLSYLTVSMFGTNIGPNTSLEAFVHILSASAEFDELPVRHNEDNLNRTLCGKVPYSVDQQHLDDPHVKANLLFQAHFSRAELPISDYVTDLKSVLDQSIRIIQAMIDICANSGWLSSALTCMHLLQMIIQGLWFERDSSLWMLPSMNDNLLDHLKGRGVSTIPALLGLSREELHRLLQPFSASELYQDLQHFPCVDVKLKLQNEDKDQSRPPILSIRLQMKDARRSTSRAFSPRFPKAKQEAWWLVLGNIRSSELYGLKRINFMDRVVNTRMELPAMFDIQETKLILVSDSYLGFDQEYSLGHLAKGV
MLNNLTDCEEGDGGANPGDGNPKESSPFINSTDTEKGKEYDGKNMALFEEEMDTSPMVSSLLSGLANYTNLPQGSREHEEAENNEGGKKKPVQAPRMGTFMGVSLPCLQNIFGVILFLRLTWVVGIAGIMESFCMVFICCSCTMLTAISMSAIATNGVVPAGGSYYMISRSLGPEFGGAVGLCFYLGTTFAGAMYILGTIEILLAYLFPAMAIFKAEDASGEAAAMLNNMRVYGTCVLTCMATVVFVGVKYVNKFALVFLGCVILSILAIYAGVIKSAFDPPNFPICLLGNRTLSRHGFDVCAKLAWEGNETVTTRLWGLFCSSRFLNATCDEYFTRNNVTEIQGIPGAASGLIKENLWSSYLTKGVIVEKSGMPSVGLVDGTPVDMDHPYVFSDMTSYFTLLVGIYFPSVTGIMAGSNRSGDLRDAQKSIPTGTILAIATTSAVYISSVVLFGACIEGVVLRDKFGEAVNGNLVVGTLAWPSPWVIVIGSFFSTCGAGLQSLTGAPRLLQAISRDGIVPFLQVFGHGKANGEPTWALLLTACICEIGILIASLDEVAPILSMFFLMCYMFVNLACAVQTLLRTPNWRPRFRYYHWTLSFLGMSLCLALMFICSWYYALVAMLIAGLIYKYIEYRGAEKEWGDGIRGLSLSAARYALLRLEEGPPHTKNWRPQLLVLVRVDQDQNVVHPQLLSLTSQLKAGKGLTIVGSVLEGTFLDNHPQAQRAEESIRRLMEAEKVKGFCQVVISSNLRDGVSHLIQSGGLGGLQHNTVLVGWPRNWRQKEDHQTWRNFIELVRETTAGHLALLVTKNVSMFPGNPERFSEGSIDVWWIVHDGGMLMLLPFLLRHHKVWRKCKMRIFTVAQMDDNSIQMKKDLTTFLYHLRINAEVEVVEMHESDISAYTYEKTLVMEQRSQILKQMHLTKNEREREIQSITDESRGSIRRKNPANTRLRLNVPEETAGDSEEKPEEEVQLIHDQSAPSCPSSSPSPGEEPEGEGETDPEKVHLTWTKDKSVAEKNKGPSPVSSEGIKDFFSMKPEWENLNQSNVRRMHTAVRLNEVIVKKSRDAKLVLLNMPGPPRNRNGDENYMEFLEVLTEHLDLSSGRGETSVQRFLDSPPSDVGFHGCRDARALFSRLLCKLGPGWGGGETERPAPHRGSPAPVPSLGSRRLSSVGLSPAPPSHGSSPKTEIVELEGAPSPEFLPWDRGCRDYDPRGSNEYKP
MFARSFTKIASRQSTQAIKARAFSTANRAAAGAAPRFAAYATAGAVATAAASYAYFQTAPIYADAKPLAGVKGTFSERTFIAVKPDGVHRGLVGKVIQRFEERGYKLVGLKQVVPSRDMTEEHYADLKKKPFFKGLVDYMSQGPVVAMVWEGKDVIRQGRAMIGATNPLESAPGTIRGQYCISVGRNIIHGSDSFESAEKEIGLWFGKAGELVDWTQSGAEWVQSDN
MSVSGGGGGGGGGGGGGGGGGGGGGGGGGGGGGGGGGGGGGGGGGGGGGGGGGGGGGGGGGGGGGGGGGGGGGGGGGGGGGGGGGGGGGGGGGGGGGGGGAVHVCVCHTRVAVHVCVCHTHTCVPSEYQPSDTPFEKETQYQKDFRAWPIPKRGDHPWIPKPGPSPVLALDRAPPEKAAQEKRRKVQLAPEKKEEHAEAEDEHPKAARPGDGRDKGRKKAEEAGGQPAEPSRGRAAADAVNRQIKEEVAAGVSSSYRNEFRPWIDVKPVKAIKAKNQYKPPEEKMTHETSYSAQFKGETSKPSPADNKYLERRRIRTLYSEPYKEPPKVEKPSIKPSKPKKTTTSHKPLKKAKDKQIASGRAAKKKSAETSNTAKPEDKEKSKERDCRMSM
MSSRSNVKRPDSSVRDRKLEPLYAQLKKVDQEVTAVRKQIDEMQVGEGSQESKQKLHEQLKEIIRAQSDLKGKRQQIHDRIKQLDAQIKRKTGEVAERVGRKSAYSSGEEIRERLAQIDEEISSGGLSLVEEKLRVKEMQALNKLAKDLQQVEPVKRSIEEDRAAIAELKAKLNSLNPKEVSAQFESTQAKLNQLQSKNQVVYDQRSRLFTKRSALYSKRDEIFAQIKKIRGDFDNEFKAYKKKLDDDRIKREEEERISRVLEDKEEKMGKLQEKLIHAHKPAFAYEISAIETALFSLDPTFVKPATNTIDFPGSQPAKPIKKVEADDLVPIVKKREEFFPSSAVSKNKKKQASAAAAAAGNGKFSLEPTLIVVLADLDVSVPMTKDDVPATVDQLKAKYEDFLARQDEQTSKNVAEAEAALDKLELEYKAKEDQVRKELEEKRAKDQAAKEASASQ
MTDQVRSDVQEKLVQSGEYEKLSQHIQARLRNSGWYDKVSALAQEEASKQDKVELSSLLEKVQPQACDLVDDDIKVETLKMIASFLEGALK
MDSQPNKRRSIFGLATNLFRGSSAPADDSDSMTESPQQNGATKAQSVPRIDFNSATHESPAKRASDAQLASRKLIGRPQGPSSKLAQSFTSTDFTELSSAPQKKITFHTASAAGATRRMPGDNPYKSPSFTSTAKGPVVNGNGAKAASFSGTGTSTAPSNIFRSGTPSLYQRSGGTAFAPRIVPGGLKSSLPQSTPGRTSRGTTAELLGAVPVNTELFKMRIPEPPHHLTGELLAKEVPDDPNRAGSIYADEFLAHYCPPDLDEQQKKQFFCILDLRRLKYAADEIFTKKDWKINILNFAKEYEKSRSLIMLRYGLYEFKTVRASEEVKKEWRQKHGIAESEEEASASSNLKTPAGSKRKAEEDLSPIDGALKASTTAGNKRPRAPEPTSPSPIKQKPKRKASTVGSPDEAQPAKLQKASGTPTKASSATKSVFESIVNNTQTAAAKKAATGAAKAATTNSAPKSVFETGPKAPASSENIFGHLSDSKSSNDDANADSDAETASNVDDDEDEHEAQRDGSTSTGVAIPQFGLGSQAAVNGGSGASSDAEGSFQGRSIFDRITRGSDGQPIRKPVQDGKSDLFSATLKEDRALGTTHEQASSPAPVNNTWNTETPIKFSSGPSNLFGAATSKPAVSSNLFGAPVAKKAEEPAQDSAPKSLFGVPSKKADEPVTEAPKAPAASVFSFGTKTTDTAASKPSLFGTPAPSAPEPAVTNSIFSSGPSTPLFGQAKDKQESKETTQAPSSLFGTKPAEPATTEASKPSVLQSNMLFGSAPVASEPPKTQATSLFTKPAAAETQSTQAPASSSFGASASKPATSSLFGSATNPPGADEPAAKKVAFGSTETKPAASIFNFGSTIPAADAATPETKGLFGTTNGATPVTETKNLFGVSTTPAPATEVKSFFGGTSIGVPATQTQTLFGNTSASATETKSLLGNATAPATETKNLFGNTSTTAPAETKSLFGSASTSSAPSDSKPLFGATTSQPEASKPLFGASSSQPEASKSLFGATSSQPESSKPASIFGSNNLAPAPVSASSSFTFGSTAAPATSQPVPAATSSFTFGSGSPAPTPQPSTSFSFGATPASQPSQPEQNGNIFGANTSFTFSAGGNDGAAINNPFATGGAATPTSSSFTFGQNSGTSAPFVFGQSSQNTPSITFGGAQDSTQQNGSSNMFAFGGQQPSGGGSMFNLAPPVGGTSTGTDSPKTFGGASSLATTPAVGTPEPVAAESKDAQGTHADGDEAPQEQISLVEGGPGEEDESVVYEVRAKAYKLVAPEDDDDEGSKEKKKPSVWKTQGVGPLRLLKHKNTGAVRMLMRVEPRGNIALNKIILPNFTYKPEASAPKNIKITTATDDGKGLETWMLTTKTTQALADALEEHKKANEKKD
MRRAAEERRREKAEELAARQRVREKIERDKAERAKKYGGSVGSQPPPPAPEPGPVPSSPSQEPPTKREYDQCRIQDSCLLLFSLWPRNVPAEGLCPIVPL
MDSQKAPTRALKVANKVKRKELFVQHKKDKDKKRREERLQRKKEEDRNPELKTARLAKNAPKTLDQKRVWDDVDDDSLGVIFPTLFTDIPPPTPKILVTTSLNSTLHEEAHLLTTLFPNSNYIPRSSHRYGHKYSLRDICKFCIGRDYTAVVLLKEDSKKPTGMSIVHLPSGPTFHFSISNWVEGKKLPGHGNPTNHYPELLLNNFKTPLGLLTAKVFQTLFPPAPEFQGRQVITLHNQRDYIFVRRHRYVFRDKRATEKSVVAADGEKMKGVEQIRAGLQELGPRFTLKLRRVDKGIGRAGSEGDDATQWEWKAKMEKDRKRFNL
MRQLQLSHAALPFFSLGSPEPSSGTRLDLGAHHHCAEGSKKELRGQQDHRPCGGATKNVGGWLCVQAVVLRYGGSSAQLQHTIPTDGLLGSDQHTKHILRARFVLFALSPTGLNVTNGSRSVRCSRDNVLKTVVFPVLYSFLFILCLLLNGLAARIFLKIPTRSHFILYLKNVVVADLLMTFTFPFKILSDSNVASTSLRIFVCRGSSVLFYLTMYISILFFGLISVDRCRKTLRPFAKSGAASMGRHKVLSGFIWSFLLALSLPNVILSSRPPASTHFKCSDLKSESGLRWHEVVNHVCQVIFWGNLAVVVVCYGLISRELYSSYARTRAGRARTQPKEKKVRANVFLVMGVFFVCFVPLHFARVPYTMSQTRNMFDCRLRLFLFQLKESTLWLSSLNSLLDPLIYFFLCKSFRMKLYGTLRLPLERSSRSSMNGSSLGNSSARCVRDTSVTSLIFPCLYSILFLAALLLNSLACWVFFQIPSSSTFVVYLKNVLVADLLMTLTLPVKVLADSGLGPWQLKLFHCRYSAVLFYTCMYISIVLLGLISLDRYLKIVHPFGRCVLQRVGXRSGAAAHRTKARVFVVVLVFFVSFAPFHFTRVPYTLSQTRGAHTCAAQHRLYVAKATTLWLSATNICLDPLIYIFLCGMFRRKLLGMYSNTTAMTTLSASTENCTSQDGAEGRILWPALYLLIFVPGLLLNCTALRIFCVMDGRSSFTLYLKNIASADLLMTLTFPIRIVSEARLGPWWLPALDCRYSAVLFYTCMYVSILFLGLLSLDRYLKIVRPFGSSRLYSYGFTQRLSAGLKGLPGRKWHSILTYINIVIFTGILVVLVTSYVSIYRHVHRSNAQFVSSANGGELRPGQNITIVLMVFFVCFVPYHLLRIPFTLSQMEDSFSPRAKQVLMEGKLATLFLSACNVCLDPIIYFLMCKSFTRRLCRKLCSSHKFFPNSSSLSGRMQVRRFREDPPAAERDRGLPDISALALSSQEAVLQSHGAR
MQMESRKRKSPDGGVDDELRSSPFSRRFHQDTRMQSVSRSPSVLPTLPSTPPIDKYNSILVANEHGYIFCRYASGNDIPQLDVRTVPTPDMTRIARQSSVNKARTYIRNEYVRRLQKVPGKKGKPIHLINLVDSSTPSLRFRYISEYVLSQGVYRASKDSMVGCMQCSPHMGRDIGCEYTRKCDCLEYAAVDESRLNDAEREDYDYALATGSSTAGFPKKFPYFAAGTRKDRTGCLVPFYLNSRRPIYECNETCNCGPNCRNKNVQFGRQVEVEIFRTSDGRGWGLRCREDVHEGQFIDTYRGEVITDEEATRRENASSKAKASYLYSLDKFAESENLDEKDLYVVDGEFMGGPTKFINHSCEPNCRQYTVSYNKHDAKVYDIAFFRLQVYSKG
MSAEARRESVKVRIASTCQSVIEDPESKWKELKDIGTLCEDRDSEIARLASLSLTLVYRDICPGYRIRPPTEKELSMKVSKDVLKTRAFETGLLEHYKSYVKMLVRCSGAKKSRAQRGKGGPDAESAIKCLCALLIGLPSFNYRTDILSAIVPVFDKRDTSHAQIVTDALVEVVSNDIRGDLTLEALHMTAQLVKQSKCNIQPCAFAYFLKVRFDEGILVPMVRDRKEILSRSAVMSFGEKKKTQSRLLEATFEMYFRVLKNAASPAPTPGLPLLSAALTGLAKFTHLISIDFLGDLMEVFRKLLAQEDLLSDALKAQTLLTACEILSGHGEVLQVDTGEFYRQLYTMLGKPSVGAAGWQDGMSITDQRALNHGTLRVRAIQKFIGGFKQVDQARMAAFSKRLTSASIGMEAGECLGSLGVVRQILASYHRVRNLLENERIGNGVFQMDLDDPEHAQGMSAVLWDLCLLSQHYHPTCAAAAHEVANLPLSGAIAPPPGSHAPSELAKAYSTLRGDFNPPIPEPPTQRNKPRAPIDQKKFVDAYDESFKRNVISKLGDTVDTVEARAFRRHFRRVRAHGENFRLRRERDALARKISAMRAHELEAKSKSKSKKSSSKRT
MFTFFTKLTDTYSRVLNPVEGMPALLKDLQDGAKDLTTVLERCLNRLEWDRSQEQARQQAEDEIEQERMQMQMIDWHDFVVVETIEFADDECEGLPVPLTLEELKRRKRIEDLGEEEAAMELAEPAKDVEMEMDEEEIQLVEEGMRAARLEENEGGVQVKLAGDEEPPMRIVKNYKRPEERIPAERDPTKFVVSPITGELIPISEMEEHMRISLIDPKYKEQKERMLAKIKETTLAPDDEISRNIVGLARTRPDIFGTTEEEVSNAVKAEIEKKKDEQPKQVIWDGHSGSIGRTATQALSMGGEEQVDASNVPGPAPLPRPPMPLLRPPQPLPLVNVPRFQPSAMPYPPHQQPHLMQGVPHMMPTMHPPPPPPIPGQPQVIRMPGSMGPMPTNIPPPPPGQNPYMPGPPRPYSMPPPPHMPTMATMVNPIGIPQPPPPLPPQPPAEEQPPQPDEPEPKRLRTDDASLIPAEQFLAQHPGPAHISVSVPNLDEGNLRGQVLEIGVQSLSDTVGSLKEQIAGELQLPANKQKLSVRTSFLKDNLTLAYYNIGPGVVINLTLRERGGRKK
MTHLSLPVGRPGSAGCSTMAQTLQMAIPNFGNNVLECLNEQRLQGLYCDVSVVVKGHAFKAHRAVLAASSSYFRDLFNTGGKSSVVELPSAVQPQSFQQILSFCYTGRLSMNVGDQFLLMYTAGFLQIQQIMEKGTEFFLKVSSPSCDSQGLQAEETPSSEPQSPVTQTSTAAAAPVGSVTTGGAPGSNGGVAATTVSRPASCLTPLSLVSRVKMEQQEASSYSVVCTPVAKRLWEGGSREAGGGSGGGGGGGMRKAARFSLDGGRSGGAPPQGGVGNGAPGTSNSNSNNNNNNTTSEGTSPGTLSAYTSDSPNSYHDDDEEEEVPEDGTEEQYRQICNMYTMYSMLNVGAAASERVDALPDHMASDTRNRMRVRQDLASLPAELITQIGNRCHPKLYEEGDPAEKLELVTGTSVFITRAQLMNCHVSAGTRHKVLLRRLLASFFD
MAGLETVIGTHNFDAENGDEISFSIGEVIIVLEKDEGYQDGWWQGRNARGEIGLFPMNYTTPTQPTASPSLEDKIDSLETAVTQMHLPKDNDNALPTTSLSTTSSRHISTRPQPQYTSSSSSASSIHHSSVSSSIRAPASYQKKLSSKYVHQSVANSLQNPQLRTCLPEDWSAEQVSIWLGLMGFSDIASTFQDQEITGDILLELNVDSLKELDVTTFGKRFKIYNAIKVLSDENVTRKEAPDTSDNNSINHHPSSPVSSSAHSIMSTSSNRQLPPPHIPYTDDDLVSDYSTVIRNSVTAPLAPSNQPTATSIDRTYAPAPSSSSSPPMIAADSRRMLSLDSARPLNIPPPQPVTNVSTSRTTPTHKHPAGNDGNRGNGDFRNQMSPGHPGHDIMANTPLGATRSTNLYSATSNTHDNQHHHQLGRSSTVASAHPSQSTSNGANTRSRYNFVRNSFLTPVKPQTALPVASRASVDGIAQQFGQPSNENVLPDIEGWLHKQGDKYKTWNKRWFVLKGSNLFYFKSPKDIRMKGIINLRGYRIVMDETIYAGKFCFRAQHDRERTFFFYTDTETSMKVWVKTLIKATITRDFTAPVMSSSTVPTVSLDAARRMKPRPPSVVYGRESMGERPTSPSLYDSRPFSLTYSTQAEPIMRMSMSDETSSLYPLNNQTQESGLVRKEAPPALSPSMENRSLHHDSGFTSTGAHKPPTPHHRPSAADIFYSTEDEDLIDPHQKAPPPSLHLDTSPSSLHHNNDKHTNKDLTNHTSGNTPSRQIQHIHSHDRIDEEDGEEDQPTMDHEGASERVSWQWDSMDYVDWMNRHLDQRKLTHVTDLRTGELLVDLLEAISGKQVRRPTTTAKVGGTLTSMQMLDNIVAAFKFMGREGVVVDGRYNIKGNLSSPSTSTHLYPFTPFFLAIDIFSGNEGKILEMLRTIKDWADQLHPSTEKMASGGTFGEEEQGKLKALDEL
MFVVSNSFTGSFQRTSRARASRICSSTRSTSECQGMRVLQSTLLNGDRKHEPKETKELGSGDKFPACRCWRSKKFPMCDGSHAAYNKETGDNVGPLVVSVKSGGASS
MNTPSCTVPLVAQPLDIAVSASAGLLAAGLVSGAVQLVSFSCPQPADNADDGTTAAAGGSSSSSSSQLSYALSLTIDAPASSAAPSSKKKKAKHGAGEDAGGGEEDDEDEAPSCRAVCFMPGGNDWLLAGYSDKAVRAYDVRTGKLVHEYGSEHDQQVSRVYGLECAPSVFASGDEEGLVLLWDSRAAKPIYRYTQHTDYITDMTLHAKDQCLVVTSGDATLSVHDLRKRKARARSEDDNDDELLSCCCVKGGKKVVAGTQSGVLHLYSWGYFNDCSDRFPGHPESVQALVAFDDDTLLTGSSDGAVRVVGVLPNRLLGILGQHNGDHEVERLALSADKHVLVSMSHDSAVKLWDLALLHEDDDEDGEEEEEEGGEEGAEEGAQAGAEEEAGGDGEAAGDAQEDEDDDEDEDESDFDSSDFSDSSDEEGEGEDDERAPGSGGGSEGEGGGQKGGKTDAKDSKARAKMEATVKPKAAKAAAKPSEKAAGDRAAAALAAALGGGGAAAAGGKAAATAAGDGDDDADSDSDSDGGGKKKKGKRDRERTKWTKGMEAKKKPDGNFFADIL
MSCGNEFVETLKKIGYPKADILNGEDFDWLFENVEDESFLRWFCGNVNEQNVLSEKELEAFTILQKSGKPILEGSALEEVLKTCTTFDLKTSRLDDKELEKLEDEVQTLQKLKKLKIQRRNKCQLMTSVNSHTSLRLNAKQEEASKKLKQSQGILNVRNAKLSNELKSLVDGINKLMIFLRHSDLGQGTNPMVFLSQFSLEKYLSQEEKSTTALTSYSKKHFFQGIRDVVESSNEEKFQLLDTQSPSICDNQEILEERQLEMARLQLAYICAQHQLIHLKTSNLSMKSSIKWAEENLHSLTSKVIDKENLDAKVSSLNNEILKLEEQITHIKDKRLPAVIKENAQLLTMPVVKGDFDLQIAKQDYYTERQELVLNQLIKQKASFEVVQLSYEIELRKHWDIYRHLENLVQELSQRNKMLCQRLEILTDPSVSRQINPRNTINSNDYSTHRLYQLLEGDNKKKELFITHGSLEEVAEKLKKDVSLEQDQLTISTQEHFFFLSKVNNDVDMLSDALYQGGNQLLLSDQELMDHFYQVESQLNKLNHLLADVFADVKTKRKILATNKLHQIERELYVYFLKDGDYLKDIVENLESQSKIKAVGLQD
MDLRVGRKFRIGRKIGSGSFGDIYHGTNLISGEEVAIKLESIRSRHPQLDYESRVYRYLSGGVGIPFIRWFGREGEYNAMVIDLLGPSLEDLFNYCHRRFSFKTVIMLALQMFCRIQYIHGRSFIHRDIKPDNFLMGVGRRGSTVHVIDFGLSKKYRDFNTHRHIPYRENKSLTGTARYASVNTHLGIEQSRRDDLESLGYVLIYFCKGSLPWQGLKATTKKQKYDRIMEKKLNVSVETLCSGLPLEFQEYMAYCKNLKFDEKPDYLFLARLFKDLSIKLEYHNDHLFDWTMLRYTKAMVEKQRDLLIEKGDLNANSNAASASNSTDNKSETFNKIKLLAMKKFPTHFHYYKNEDKHNPSPEEIKQQTILNNNAASSLPEELLNALDKGMENLRQQQPQQQVQSSQPQPQPQQLQQQPNGQRPNYYPEPLLQQQQRDSQEQQQQVPMATTRATQYPPQINSNNFNTNQASVPPQMRSNPQQPPQDKPAGQSIWL
MATVVLVSRPAGVLSKISSSCSQAASAAACVAAAQQRKLHHAVIPKGKGGRSSSSGIAATVFGATGFLGRYVVNRLGRVGSQIVIPHRCDQYDLMYFRPMGDLGQIIFMEWDVKNKESIQRAIEHSNVVINLVGREWETRNYGFEDVFVNIPQQLARATKEAGITKFIHMSHLNADMSSPSKYLRNKAVGEEAVREEFPDAVIIKPAEMFGREDRFFNYFANMRWFGNAIPLMALGKKTVKQPVYVVDVAKAIVNAVRDPDANGKTFALVGPNRYLLHDLVEYVYGVAHRPFVPYPLPRPLYHLVARIFAMNPFEPWTTPDKIDRFHTTDMKYPGLPGLEDLGITASSVEQKAIEILRRHRRFRYLEADLDETKPAKTVNY
MLREPRKQHLAGRAHLLSPGTTGSMKTPVELAVSGMQTLRLQHRCRGGYRVKARTSYVDETLFGSPAGTRPTPPDFDPPWVEKADRTRGVGKEASKALGGSTPTLTPRKKNKYRPISHTPSYCDESLFGSRSEGASFGAPPRMAKGDAAKLRALLWTPPATPRGSHSPRPREAPLRAIHPAGPSKTEPGPAADSQKYP
MKKDYLEGVGDTVDLCVIGAYLGKGKRTGTYGGFLLACYDEDNEEFQSVCKIGTGFKDEDLEQHHSFLKEHVLAQPRAYYRVDQSVEPDLWLDAVQVWEVKCADLSLSPVYKAAMGLVDPEKGISLRFPRFLRVRDDKKPEDATTGAQIADLYQKQQQIQNQGEKAAPEDYY
MDLLKRLTGHERIIHLEDSHLDHDKKRLYLVMELGETDLNQLLNRQAGKPISFRFIKHIWEQMLEAVHAVHEEGIIHTDLKPANFVLVQGAVKIIDFGIAKAIPADTTNISRENQIGTANYMSPEALSLQVISSDDGSEEKRVKMGRATDVWALGCILYQMVYGRTPFSTLETSLKICTIKDPKHYIDYPESVTPVSMKINKNGERIKEIEEGSKVIVEKEAIETMKACLRFKKDDRASIPQLLNDRFLVGKDGIWFNPEGKEETISMNEKMFHSLINKAWEWKSTKGINATDAQKKRFINGLKESVMNAQ
MASHVQVFSPHTLQSSAFCSVKKLKIEPSSNWDMTGYGSHSKVYSQSKNIPLSQPATTTVSTSLPVPNPSLPYEQTIIFPGSTGHIVVTSASSTSVTGQVLGGPHNLMRRSTVSLLDTYQKCGLKRKSEEIENTSSVQIIEEHPPMIQNNASGATVATATTSTATSKNSGSNSEGDYQLVQHEVLCSMTNTYEVLEFLGRGTFGQVVKCWKRGTNEIVAIKILKNHPSYARQGQIEVSILARLSTESADDYNFVRAYECFQHKNHTCLVFEMLEQNLYDFLKQNKFSPLPLKYIRPVLQQVATALMKLKSLGLIHADLKPENIMLVDPSRQPYRVKVIDFGSASHVSKAVCSTYLQSRYYRAPEIILGLPFCEAIDMWSLGCVIAELFLGWPLYPGASEYDQIRYISQTQGLPAEYLLSAGTKTTRFFNRDTDSPYPLWRLKTPDDHEAETGIKSKEARKYIFNCLDDMAQVNMTTDLEGSDMLVEKADRREFIDLLKKMLTIDADKRITPIETLNHPFVTMTHLLDFPHSTHVKSCFQNMEICKRRVNMYDTVNQSKTPFITHVAPSTSTNLTMTFNNQLTTVHNQPSAASMAAVAQRSMPLQTGTAQICARPDPFQQALIVCPPGFQGLQASPSKHAGYSVRMENAVPIVTQAPGAQPLQIQPGLLAQQAWPSGTQQILLPPAWQQLTGVATHTSVQHATVIPETMAGTQQLADWRNTHAHGSHYNPIMQQPALLTGHVTLPAAQPLNVGVAHVMRQQPTSTTSSRKSKQHQSSVRNVSTCEVSSSQAISSPQRSKRVKENTPPRCAMVHSSPACSTSVTCGWGDVASSTTRERQRQTIVIPDTPSPTVSVITISSDTDEEEEQKHAPTSTVSKQRKNVISCVTVHDSPYSDSSSNTSPYSVQQRAGHNNANAFDTKGSLENHCTGNPRTIIVPPLKTQASEVLVECDSLVP
DSSEIMAEHSHTQKQLDLQNGSLEEDIGVPALEDDSSQNMMESPSPKKYSSSLRFKANGDYSGSYLTLSQPVPAKRSPSPLGTGIRNSPSLAKIQGGKQFSCDGTDKTISIKPPTPLLSTAPSLSGYPLGRVDFDPYSGRDGERALRLSEKPPYSKYSSRNKSHDNVYFLGGLEGRKASGSLLTMWNGGSLSDAGSFPVSRSGAASMPSSPKQARKMNIQDNLTLQPRLTRHKELAPENMSVRTRKYSGSGLSHMGAYSRSLPRLYKATENQLTPLSLPPRNSLGNSKRTKLGEKDLPHSLIDNDNYLNFSSLSSGALPYKSSASEGNPYVSSTVSVPASPRVARKMLLASTSSCASDDFDRASYSGSGTSPSHSFLPGEPDRVFAARRNFSCGSVEFDEADLDSLRQASGTPQPVLRERKSSISSISGRDDLMDYHRRQREERLREQEMERLERQRLETILSLCAEYTKPDSRLSTGTTVADVQKINKELEKLQLSDEESVFEEALVSPDTRYRCHQKSLLRDGDSAGFGSLSQSGASFLAPRSIRSDELLSELTRTPPTPSSAFLKASSESSYLSILPKTPEGISEEQRAQEMAAMEDTRIVILNNLEELEQKIKDINDQMDESSRELDMECALLDGEQKSETTELMKEKEILDHLNRKIAELEKNIVGEKTKDADLLDVESKHFEDLEFQQLEHESRLDEEKENLTQQLLREVAEYQRNIVARKEKISALKKQANHIVQQAQREQDHFVKEKNNLIMMLQREKENLCNLEKKYSSLSGGKGFPVNPNTLKEGYLSVNEINEPCGNSTNLSPSTQFPADADADAVTTEPATAVLASQPQSKEKMRNL
MSKARVYTDVNVLRPKEYWDYESLTVQWGDQDDYEVVRKVGRGKYSEVFEGINVNSNDRCIIKILKPVKKKKIKREIKILQNLCGGPNIVKLLDIVRDQHSKTPSLIFEYVNSTDFKILYPTLTDYDIRYYIYELLKALDYCHSQGIMHRDVKPHNVMIDHELRKLRLIDWGLAEFYHPGKEYNVRVASRYFKGPELLVDLQDYDYSLDMWSLGCMFAGMIFRKEPFFYGHDNHDQLVKIAKVLGTDELNAYLNKYHLELDPQLDALVGRHSRKPWSKFINADNQHLVSPEAIDFLDKLLRYDHQDRLTAREAMAHPYFSQVRAAESSRMRTQ
MQRSPHSSTVVVALGGLPESLLPQAVHPHRHRLTTNNASLPVTDCHAEPQQSTVVASRASDAHRSPGRPSTVLASLRRHAAPCTTPPRLPGQIPPRVAGSCRVGAGFGGAIAGSTAALAGVHRRCIGSTRGERSIHLPAMMLRRTLPRLASAKDGGGGFADGPFPSLRGHPAARANARDAAEKQAVLAVKEEEIRDHRRGDAAAASPAPSTVKEFRVYRWSPDAPSRRPHLQSYHVDLATCGPMVLDVLQKIKAEHDATLAFRRSCREGICGSCSMCIDGVNTVACLKPVDTDTSSATTVTPLPHMYVVRDLVVDLTGFYQQYKSVEPWLKRKTKTNTARRREYAQSPEERKRLDGLYECILCACCSTACPSYWWNAEAFLGPAALLHAYRWVSDSRDEYAAERVQALAEGWDKLYRCRMIKSCTATCPKSLDPAAAITAMKTLHQLGKPFSSHFSRFLPLQAVSPPLPLHFPSPQLHRLPPRCGAPAAMLTPRVLKLSLLRRLGAAAAARAAERPPPCRPRVFPARSNHSRGYSSEGGSKYNRPMRQFAEENEANPQPLIYYVVPSALLVFAGLVTFVHYNDEKRAVTQEAQQTSVPKRCTTNRPAIGGPFKLYDTENNEVTESKLRGNWTLMYFGYTSCPDIGPAEVQKMADVVKLLESKYGTKITPLFITIDPQRDSPAQLKAYLSEFDPRIIGLTGSINAVRQIAQEYRVFFKKVDDIGQDYLVESSHNMYLLDPCLETARCFGAEYEASDLAEAITLEIQKASKSSTNYSATN
MQTIYKATGCCHQETSTTQCNFTSPYRTITGECNNRRIPTLGAQNRPYARWLPQEYEDGVSLPRGWTPQKRYFGFPLPNVRAVSNRIVRFPNEKLTDDRYRSVMFMQWGQFLDHDMDFGPGTTATLTFRAGADCESCVKAAPCFPIEIPPNDPTKKRGDCIPFTRGAPACNGGYAIRNQINALTPFIDASMVYASEVKWARDLRNLTNDLGLMAINQNFTDKGRAYLPFGTPEGFVDTCRMTNKTFNISCFFAGDNRVNEMPALAVLHTLFLREHNRLATELKRLNPQKGGDDIYEEARKIVGAMIQKITYSEFIPLLLGNAAPRSWHQYRGYNESVDPRVASVFTNAFRFGHTIVRNVVFRLDSRFRLQSQTPLHHEFFATWRIIKNGGIDPILRGLLAKPAKLPRQEQMVVESLRDSLFEQVSRIGLDLPSLNMQRGREHGLPGEKPGRGEHPTVKPCSVFTKPGRGEHPIVKPCSVFTKPGRGEYPTIKPCSMFTKPGRGEHPTVKPCSVFTKPGRSEHPIVKPCSVFTKPGRGEHPTVKPCSVFTEPGRGEHPTVKPCSVFIKPGRDEHPTVKPCSVFTKPGWGEYPTVKPCSVFTKPGWGEYSTVKPC
MGAPKQKWTQEEESALKSGVIKHGPGKWRTILKDPEFSGVLYLRSNVDLKDKWRNMSVMANGWGSREKSRLAVKRTFSLPKQEENSLALTNSLQSDEENVDATSGLQVSSNPPPRRPNVRLDSLIMEAIATLKEPGGCNKTTIGAYIEDQYHAPPDFKRLLSTKLKYLTSCGKLVKVKRKYRIPNSTPLSSHRRKGLGVFGGKQRTSSLPSPKTDIDEVNFQTRSQIDTEIARMKSMNVHEAAAVAAQAVAEAEAAMAEAEEAAKEAEAAEAEAEAAQAFAEEASKTLKGRNICKMMIRA
TISSQISGSVPSESVSRDYKALRDGNKLAQMEEAPLFPGESIKVIAKDVMYICPFMGAVSGTLTVTDFRMFIKSVERDPPFVVDVPLGVISRVEKIGVQSHGDNSYGIEIVCKDMRNLRLAYKQEEQNRLEIFENLVTCAFPVSNGLPLFAFSYKEKFAVNGWKVYDPMAEYKRQGLPNESWKISKINSTYELCDTYPAVLVVPTSVKDDDLSKVAAFRAKGRVPVLSWIHPESQATITRCSQPSVGPNDKRCKEDEKYLQTIMDANAQSHKLIIFDARQNSVADTNKVGLYHNWH
MELASKDDAKGRCPACRTEYDEDAISFDAVPEEELAANAQRAKKREGKAGAANANANGTNGIKAGSGTGANAAQSQSRKHLQNVRVIQRNLVYVVGLSARCCKEEVLRKNDFFGKYGKILKLQVSVNRNGSSSYAGRNADDTGSAYVTFYEENDAMQCIQHIDGTPLDGRILRACFGTTKYCNAFLKYQPCNNPDCLYLHDIGRDNDSFTKEEM
MSRARPRATLDDALRARALTVLGAPASALECSTSASALAALAEFLEDTVIRALPADQRDGLRRARTADARGVRDALTAYGEHLEPAIEALGEGALDAVADELLERATALKHADASPSAARDDVEAIERSSKRLKLFSRDADEVSGALASDAGWEALTRLATALGAETNGTGGGRDPLDACVLLERCVVAQERFVTAFASASGRETARNPPKLEDMPSGVGLNGDAEVERAVAVARLLHVNDLRRLQSEVDAFLVAMQEYTADPKTDSRIGKVGR
MRTPKKSIKPTHHQHPSSNWKNIQSKLPKIPASVKAKQALKRQLRINNNVLPNVTPSHNESQDPVSVMLCQILQQGVSRSKLNEIGRFLAIDCEMVGVGPNGSESVLARVSIVNYYGAVLLDSYVSPKEKVTDYRTWVSGITPEHLANASSFSEVTSKVAQLIKDKVLVGHAITNDLQALLLKHPRNLIRDTSKYGPLRVLSGTKFPSLKKLAALLLRLEIQTSSHSSVDDARATMAVYRTQKDEWEASLRPQHSSIAPLFRPPSRPKTVMATPIQPKPTSPPPVAPVASSSKSTPVVNDAKKISNSKETLDQMSPKVTNKPETKGKNIETGGKELSHTNNLGKGNKIKASEVIKDDIGQPNQSPPKVIKSTTPEFKKPRTANLRLSATLQHIRNEQETAEKSASKPPSPSSK
MEMNKAEQPVFLDRASRTTRGKRLTKLVDDEIEEDEQFWNQDALKEEAEDTNYQEEGEAADVFDSDFDEDEPDQDEAVENEPDDRVRSRKRLVYPGHPASKKKQKKKVISAPQRDPNDEQAHGRSTDYKPDDMTEDLEVERSVRKSTRTSVIVRQAERDAIRAAVQATMKPIKRKKEGEEKRMTQEEMLLEAAQTGCSYLEFRNGASFHSKVPATPVPYSQKSVCAVTGLPAKYRDPKTGLPYATKEAFKIIRERASHENKNFGRKNGEGDLCDLLSNQGFSRQGKRSVIPNSKDTSSFRLVARGVHEKGMVFLGFGLEILSSSHEEIVAGEEKEAKKEAFRKYLESRGVADSLTKVLVALYEPNVEPSSAIEIIQQRMGGLSLSDYDKLLADMSVLRIKHKELLAAHEVKRREIEELLSSIIMSSAKETNDMEGSGA
KSFLNWHENALDKKALARSGFFYLGNRDRTQCFNCMGVLKNWRPGDDINTIHSESFPTCSLNPGVATGTSRKGTFDFDDYLTESDRNLFREMFPCIDPKRPSMKFYEDRISSFEGKWTHSGPPTISDIAKAGFFLFDVDASVRCWYCDVVVSDVSRQWSPWEEHAKQYPSCHFLLRNRGHNFVEAALSSVTDNEPEPALTLFSSRAEFIKGMGSEIVANVVEMGFDPKFIKKVIRRQIRDHSTCFATTDALLDALLHPSEQESQGAEANRSSDEHSTPEAQVADENHRAAELSPEEERRVQSELRRLRDEKRCKVCLDRDAEMVFIPCGHLSTCLICTQSLRQCPVCRMKINRSYRTFPS
PGPAHFPLAALGPGVPKLRPGGRMRPIEAIYPAPTTQGQKGVGRNDPRIWDPCLGLWERLSPALLSRSHAHPSKPRPLSEIALQLRRSAVLKYFLLTFFFLQMFEFYERVSGARMHAAYVRPGGVHQDMPLGLMDDIYEFVKNFSIRIDEVEEMLTNNRIWKNRTVDIGVVTSEEALNYGFSGVMLRGSGIQWDLRKSQPYDVYDQVEFDVPIGSRGDCYDRYLCRVEEMRQSLRIIVQALNKMPEGEVKVDDAKISPPKRAEMKTSMEALIHHFKLYTEGYQVPPGATYTAIEAPKGEFGVYLVSDGSSRPYRCKIKAPGFAHLAGLDKMSQGHMLADVVAIIGGFSFVFLFASCF
MSDDTDSPPEREMKDFEFRQMKKARVFEPAEDLPKERSNLLKVSNKYGLTFVGFVRTFKVYQTQDILNADKSEGNSNEVVEGITALAEVTGELVLHHLDLSCDELTLSVCGTSAEGGLSLRFYDVRTFINKARVQKLPFASVVPPVPPGTLVLDLKWNPTQATKLAVCMTDGRMQILDVADSVKMVSELPASSGITCVCWSPKGKQVAAGKMNATVSQYTPALEEKKVIPCPHFYTSDEPIKVLDVLWLKTFVFAVVYAAADGSPETPPDLVLISLPKKDEKVETKYLNFSDTVYGSCTERQHHYFLSHVEDWDLVFAASAASIEVSVIARQDDKIWELWILEDASRAELPVTETNDDTLPLGLAIDYTSQTEIHITDEKILPPAPTMLMLSTEGLLCPFALLNFNPGVKQLISPPTTLALEGERLPKPGSLAVPPFRSGASIASAHAAFPSLGLTSAAAPTLPASAGPFSVVPTASGPVPPSSSSSSFGFSVTNPLPSSTASAAAPFGSGSLGFSFATKPPSDTPSAQSAFLFSSTIKPSTVAPAATASLPSLQSIAAPSPPTIKLNLNERFSTLETPAPQSFTFSSSINKTSSNSTSLTTPSLTTTRPPPTIAPLRPVQTSAPPSVVQKPAAAVQSRVQTSQTAVSVKSMEKQLQEKKDSDPIMAGILEEIAHFQTELDDLKARSARTDIKVGTTEEMKELRKESEDLHIFTLEIKETTESLYGDISTLNTHLLEGFAGAEEAKTQTEMRSNRNYRQLLYKKPLDPRSEEQLKEIRRLYQYVIFAVDDVNDVLNAEWEKHLEKKKKHKHMIVPGQENLYTTLANNQYIINQQKDRLDHLVKELISLRLYNKRAAQTTTSDTATTSASLDSELESLRKALLESKLDSTPPKTVSKSPMAKISPAKLSQLRNFLSKSQMPPVRSTAPANLSRSAFLSPKYYEDLDEVSSTSSLSQSLEPHPAHLELEEDELQPEVFARPAIPPSLSTPRHPTVVRTPSIQPGFGAIQSTPLTKIQPGPGMGFGLSPIPSPVPTNKINLSGAESTALATKTVKHGAPPSERAIPVTISAQQAAATAALRRQMATQKTAVIGASLTESTLKTVPQVVNIMELKETPSPVSNSISSSGLAPTAQVFTTVSNQAIKNPTPTMQKISSETTISSQGGFVFGQPSKTDVSVAPASSAEQSVSKGFSFASGSAGFGFASVTQGSQGKDINKFSFGNGKMGFGQPSGETVSASDGSAPSTAASNASADKPPSSAAALRVDPQPVKAGGGETLGSFSGLRVGQGEEAKDSLAKPAAASFAFVDPGFGVGKGVAQFNFGAVLQMAPDVSAGSDLSKGASSGSLFKPPELNPKPTFPAPQASSAAPALPVSFSSLLTGTTEEIKAPPQTAEPAPPPEKEPSAEPVVETPSALVAPGTTAEDASAETTAATTAAPAPPLATTAPTPAPSSSVPPPTLPPPSTAVSSSTVEAAPDSTTPTLPAPTSAAATPAVSQIAPAPALPGSLFTQSAATAKDSSSLPLSVPGSLFTQPAIATTDSSSFGAAPVISTATAASTTPTTAAVASAATTSGVAAVSTVFGQPAAPSVSSAPAAPSAPAAPASTAFGSPGFGTVGGAGFGKPVFGQGNGFGQPANNTGTASGFSFGQSAFGTTSNSATTGGGLFGASTPSSAISFSFGTSSTNTASSTGSGLFGQSTAPAFGQSSGFGQGPAFGSNTTTSSSSGFGFGQASVSGFGSAFGQQPSSGGLFGQQQPPSGGSVFGSSPANASGANAGGGFFSGLGGKPSEDAANKNPFGTSPTTGGFGQQPPAANTLFGNSGAKTFGFGQSSFGEQKASGTFTAGSGSVASQGFGSYSTPAKPGGFGSAPVFGSPPAFGSPQSFGSAASFGQTPAFNNPMGSSTGKVFGEGTAASNMGGFGFASPPSGPSFGSLANQAAPSFGTLAQQGSGFGSQPNSFSGFGQQPQAGGFSGNTFGSSNQSTQQTFSSWRS
MEDFVRQCFNPMIVELAEKAMKEYGEDLKIETNKFAAICTHLEVCFMYSDFHFIDEQGESIVVELGDPNALLKHRFEIIEGRDRTIAWTVINSICNTTGAEKPKFLPDLYDYKKNRFIEIGVTRREVHIYYLEKANKIKSEKTHIHIFSFTGEEMATKADYTLDEESRARIKTRLFTIRQEMASRGLWDSFRQSERGEETIEERFEITGTMRKLADQSLPPNFSSLENFRAYVDGFEPNGYIEGKLSQMSKEVNARIEPFLKSTPRPLRLPDGPPCSQRSKFLLMDALKLSIEDPSHEGEGIPLYDAIKCMRTFFGWKEPNVVKPHEKGINPNYLLSWKQVLAELQDIENEEKIPRTKNMKKTSQLKWALGENMAPEKVDFDDCKDVGDLKQYDSDEPELRSLASWIQNEFNKACELTDSSWIELDEIGEDAAPIEHIASMRRNYFTAEVSHCRATEYIMKGVYINTALLNASCAAMDDFQLIPMISKCRTKEGRRKTNLYGFIIKGRSHLRNDTDVVNFVSMEFSLTDPRLEPHKWEKYCVLEVGDMLLRSAIGHVSRPMFLYVRTNGTSKIKMKWGMEMRRCLLQSLQQIESMIEAESSVKEKDMTKEFFENKSETWPVGESPKGVEEGSIGKVCRTLLAKSVFNSLYASPQLEGFSAESRKLLLIVQALRDNLEPGTFDLGGLYEAIEECLINDPWVLLNASWFNSFLTHALR
MLIRANLAILGLLALANLSHFLDACEPSSCEALTNINSPFRLKSDPLECGDVELVCENNRTILHDRDYVPINSSLYVDTSLCTNASFSPHPYVYALFSGYTLNATSFQESYTIQFQAPRPFWFRSPNVTNLSIFDIHRGFLMGYDVPWYYAPCAGRVAYAPPPTSCYKITLGDMFILLEYLYTWQMVFTHSILPRDSFEYYYDRVLIAIRTLLGVACLFAVVLIKFCRRHLSMDDTIEEFLQMQNNLMPIRRLVAIKLLEMSKSHRQDFINEVATIGRIYHVNVIRPIDRPSINKVLEILEGLNWARPSTQSPAQGSVFPLSLFLRIFLLRLAPRGKACHPAAMDLETNFEISRTAEFILSRNFTRVALQFPDDLLKHSTKVVTSLRNKLGSGNKVGLFVMADTAYGSCCVDEVGASHIDADCVIHYGHTCLSPTSTLPSFCVFGKASISVFSCVEKLSSFFWTNCRPTVVLYGLEYAHAISQIKEALVEATPKAKVELQFADVMCSIINPLEDHRRSNGLLGHLGSCTSNSSGAETGSRYSLGGLIWDLPEGQKMEDYMLLWIGPDNSAFANVVLTFNGCEIVRYDAAEDQLVTDVSQQKRILKRRYYLVERAKDANMVGILVGTLGVAGYLHMIHQMKELIMGAGKKAYTLVMGRPNPAKLANFPECDVFIYVSCAQTALLDSKEFLAPVITPFEALLAFNRGSQWTGTYVMEFRDLINSSPLEVKKQPEEARFSFLKGGYVEDFELHENGDEENEGSLALANATEKVLQLRDTNPGSLVKRVAKSGAEFFVTRSYHGLEMHANSSLPEPYLVGRSGKASGYKDEKIEHET
MATLDSDVPMVPAGEPSSSAGPSSKKPKRFEIKKWNAVALWAWDIVVDNCAICRNHIMDLCIECQANQASATSEECTVAWGVCNHAFHFHCISRWLKTRQVCPLDNSEWEFQKYGH
MLQEDPVLFQLYKDLVVSQVISAEEFWANRLSLTSVDHSLASSKQEVGISAAFLADVRPQTDGCNGLRYNLTADIIESIFRTYPAGTAQTTPPPSCLPGGLGAVCRPRSQEVLGGGGGVLRVLSGGANSCRTGGIRWMEILPDKLNLKDWNYFCRILCGAQTFLLYKKCL
MVSLRQRKPQRQYSDIAPGLHDLSDEENSGQGSSSRPPKDDDDISISSGESSEFKPGSPEKQAAKGAAIDDDEEMEDDEPLRSIHDTHTSPAKRPIKKARSQSKGKGKAIAPSSVSVTPTVRSSPVPKPSEGNPLSHIPLEYLRLLGQSAKSIVKPPEPAPDAQRQAFETWLKKKKGNSREESILDSPLPFFTRLLKDPQNGSVRPKVEWSPKVESSLTAKQEKKEKRNQLNNIALGVPWDLWRGEGWWPEMYIGPEGGGDGKRTEWLMREDVRLGLENIGRFKKSELVFLAQGDAKPYLPKPPGKNGEPFITCLFGPYEKETPTKLSIFDSKSLSETNPIVPRPGFTFYAGGPIWGLDWCPIPRSKSAEFENTQYLAVSTLSHLSDQPKMFDKCPPETKGSIQIWSLLPPRQSAQEDKDQDQDQDEEDVAMGGEKGGGMACELVLCVKGGNAMQIRWMPLGVWDEFDVCKMRDEEIEIPKLGIIAAVQLDGSVSFYPVPHPKFLVSEQSIAGQPVYLHLQKPLVRLTIPDANCTTFDWLSGSRLAVGLDTGHVVVWDIYNSLLHPSSEPPLPVIYTPVAMSCIRSLSVLRLPPTPHHLGSDAVYVVTGAYDGSTKILDVRDPLVPIPLDRQRLPIMSTAWSTYFPGPIVGDNQYTAQVVRVADRKGRSRGFVISGHRGVIWDIGTSDYHTMVVTAGADGALIMVNHADGVLRSTGARTITLDRLYEIDYNTLTDTYRLSDDFLPESQPLDIVQYGKPARGAGEGEAGEDANKAYSKIGAWSPEVGIHRCVWNNAGGLGQAGWVASGGASGVGRVEWVEGVWRDVVGGRAKSEKES
MLALINRLLDWFRALFWKEEMELTLVGLQYSGKTTFVNVIASGQFSEDMIPTVGFNMRKVTKGNVTIKIWDIGGQPRFRSMWERYCRGVNAIVYMVDAADREKIEASRNELHNLLEKPQLQGIPVLVLGNKRDLPNALDEKQLIEKIYHAAVAHPPFKVTEKLKVEGLVRPPLPPPCSSDVCPFLVPGPRQPPLPLPV
MESKKEIINDQRFSCITKDPRFWEMPEKDHKIKIDKRFRAMFHDKKFKLKYTVDKRGRPINHSSTEDLKRFYALSDSDSDVSECDDKQTERKKCKSKGKKCSEKLIDAKYSKVAGCKRSPKSKTDALKNEGQKSKLKTTKNVKNFTAIESVQDKELKPKKQNKQGVMSAEDLHEHQKSSQKAVKKESVKECTTEAKEKDSSLSFAIEKDFKNQTCKNEENSDLEESEHSRETEEEGESEESGDLEEESYLGDDGEMTEERDSDDEEEETGEESGTDGDESDSGPDLARGKGNVETSSEEEEEDDMTELFPKEPEIIHRWGELTKDAPRADEITSRLAVCNMDWDRLKAKDLLALFNSFVPKGGVIFSVKIYPSEFGKARMKEEVASGPTELLSLSENVTEKDSVYKEKLRDYQFKRLRYFYAVVECDSSETANKIYEECDGLEFESSCSFVDLRFIPDDVTFDDEPKDVASEVDGAAYKPKFFTSAAVATSKVDITWDETDHERVTSLSRTFKKDELLDMDFQAYLASSSEEDDAEVDEGEHQQDVGVAQTAEKHKSHPKDDEEQIAKYRELLRGIQEKEKKHQETDMEMEIKWVPGLKESAEEMVRNKLEGKDKLTPWEQFLEKKKEKRKLKKKQKGGDEETLVEDEYPSDVDLNDPYFAEELKKTGLNKKLKKKGDSPEKDDTEKHKAEMSLLVMDEEEDERRHFNYDKIVEQQNLSKKKKKLLMKKKELLTDDFQVNVGDARFQAMYTSHLFNLDPSDPNFKKTKAVERILEEKARRRQQGLAKAVEREDITVEKESAASKSLDPALSMLIKSVKNKTEQFQARKKQKVK
MALGLLGSTTELRKEKSRDAARSRRSQETEVLYQLAHTLPFARGVSAHLDKASIMRLTISYLRMHRLCTAGEWNQVGAGGEPLDACYLKALEGFVMVLTTEGDMAYLSENVSKHLGLSQLELMGHSIFDFIHPCDQEELQDALTPQQTLSRRKVEAPTERCFSLRMKSTLTSRGRTLNLKAATWKVLHCSGHMRAYKPPAQTSPAGSPDSELPLQCLVLICEAIPHPGSLEPPLGRGAFLSRHSLDMKFTYCDDRIAEVAGYSPDDLIGCSAYEYIHALDSDAVSKSIHTLLSKGQAVTGQYRFLARNGGYLWTQTQATVVSGGRGPQSESIVCPVEETGVQHSRRPIQRRPSQKDHPNLGTWSADAPGPRILAFLHPPSLSEAALAADPRRFCSPDLRRLLGPILDGASVAATPSTPLATRHPRSPLSADLPDELPVGTENVHRLFTSGKDTEAVETDLDIAQDADALDLEMLAPYISMDDDFQLNASEQLPRAYHRPLGAVPRPRAQSFHGLSPPALEPSLLPRWGSDPRLSCSNPSRGNPSASSSMAGDTTQPRDHFQPTAGSAQAD
MSDGDVILKEIENGEQRFPRRIIHFASGETMEEYSTEEEEEEEEEERIDFRSVDTAKMSWKSYIQFWVIRIATGAFYTCDFLGGRLATLFGLTVPKYQYAIDEYDRRQEEDSSDEEGQEMPEMAEIQTEKQHLPTQSAEYGTISLKDRPAQYGDDCHMSSETHQSHET
CQRAGEIEKEHLYNVFGIVKKAYRQKALSCHPDKNPDNPRAAELFHQLSQALEVLTDAAARAAYDKVRKAKKQAAERTQKLDEKRKKVKLGRCYHSVQWPVVSCGHFHSSPSPEASLPATHLKAFWLGLWAKRCS
MPDSITNGGRPPAPPSSVSSTTASTTGNFGTRRRLVNRIKKVDELHPAQENPTMGSHWLSEQERSRLEAVQQDWRRTRPMKFQWTSKKRPDDPTTSSPSTVSISNALENSTPSLNNVSSITNSSSPFSLSSAATSTASAIIPFTSNVATNHPHLNHHVSRIPQAIVTGGTNGSLPPLLISPTSAAAATPLISGKAGPMSPSTGSPINVAATVLQNAVSSPQHSIFDRSRLNKIPPNTSLASSSSPSDAANNDKPIQQRHSILSNVRTLTQAMVNDGPRTLTGDDMDKMVSEEERARKEQEKREEEEKAARRIDVEDDFDAQEKPIDKSKNGRFLKFDEELGRGSFKTVFRGLDTETGVAVAWCELQESKLNKTERQRFREEAEMLKDLQHPNIVRFYDYWESADLCGKRKYIVLVTELMTSGTLKMYLKRFKRINIKVLKSWCRQILKGLSFLHTRNPPVIHRDLKCDNIFITGTTGSVKIGDLGLATLKNKSFAKSVIGTPEFMAPEMYEEMYDESVDVYAFGMCLLEMVTGEYPYSECMNPATIYRKVISGVKPECFSRIPAQYPEIREIIDRCIRVRREERSTVKQLLVDDFFTPEDLIGIRVEIKNRDADLNDLNVEIQMQLRVYDEKKRKQYRFKENEGLQFAFDIENDSPDEVVQQMIEQQHIPDEDTRMITKLIKDKVDAFRRDRDHRLLEIKRAKEEEERIREEAEIKEELRLRAEAKEKEKERLEKERLEKKAAAAAAANPNPTPIPPTPATPHSSAQQQPIPPPLSTQTSAEIQQSAQQPSVPVTMIANIPAMSPTSAQPQPVLSPTSAAVPVPTTMIHVPKPSEIPVQNVATTAAPVAANNVPPSPAPFKTEDIQTPTLAQNTVPRTISTDASGLVINTPASIASPSPAPSATDVASTTAPVTPAPTPTTTTDGGAAAASTTTENKEEKRKSNKRKVVMEILGCDESRNFALVSCRLDTSHKSVTFQFAPGTDKPCTIATKLLAEDCLLKVHVHIVEAQLGEVIQLINSDGKKGVGTKLATVLDPNSTEPPTITAVMPKDSSAATASNTKPKIEIEKTPPTRDASQEPNNVQVTNVRKVSQESNAESVQSIPRPGGIIVMSPTNQTDSAPPPTGAAAKPSRFQVTKSADPIATPISSSISTATVIPIVAATPTNITSEPVIVQPITAQVITHLATPSPVSHSLSSNSSPSATTHSNMSSIQSTTSVPGRRFTVQPVSQAESGISSSISTPHPEPTPAITSCPPPVPSVPPVVSNGTLNLEVAPKQTPSATNQNVDTQHSSSTASTATLVSETPATVHVTPISVPAPVQEPLVIDHHSDVLTQLDSELRKCFQVSGVSHSASPSTVVESLTSMTPQTIPLACQTVPASIGQAPAVIAAAHAASLIPNASVPQSPSRLDAETGLAGLHEKLEALKMEQDRREDMGDDAIGTTTTDGKDEIPIDTLKGLAEALGKVIHADGRETTPMPPDHPDLTDASTQQLISPSNPDVLTTMSSAVEGSASSTMIEDIDASTSAVDASMMNSMPPGAQNSTDQIPAAMTLSMDQECAQSMTSSITRNTTGTKLATFENLETALSSTLGTHIRQPNAPSSRDETTAPMTPSFTNERIGGGGGGGATSFSIGTPPSHSPFPVSECDYDLKGQMDLESEDPEVIQMIVRHRMEQHKLLEKQRVEIERLRSKIRVPRATSVNPEMIGDDEADTTLTALQSALGNASLSLPASPPPNTEIPDNEGQHHCNSFRCIGDPNDNVSIVNQIKQRLGIIPSSRQSVRSATSSSPSTPPSSSSAPPKSLSSPTKSYVSHCSLSIGYGSTASSEQQQREPSPSATTSSFLSDPATGVIENV
MASYDKAIESYKRAVTTAASLAASAMLVRGVVNELVPYEVRDLLFSGVGYLRSRMSSQHTVIIEETEGWTNNQLYDAVRTYLATRINTDMQRLRVSRVDETKSMMFSMEEGEEMADVHEGSEFRWRLVCRDNSSSSNGNGNGRGGNGNYRLEVRSFEMSFHKKHKDKALNSYLPHILATAKKIKDQDRTLKIYMNEGESWFAIDLHHPSTFTTLAMDHKQKQSVMDDLERFIKRKEYYKKIGKAWKRGYLLYGPPGTGKSSLIAAMANYLKFDVYDLELTEVNWNSTLRRLLIGMTNRSILVIEDIDCTLELQQREEGQESSKSNPSEDKVTLSGLLNFVDGLWSTSGEERIIVFTTNYKERLDPALLRPGRMDMHVHMGYCCPESFRILASNYHSIDNHATYPEIEELIKEVMVTPAEVAEVLMRNDDTDVALEGLIQFLKRKKDVGKEGKAENVEQFLKLSYYSSINEKHIRKHAGVDKVTAGEAAASESASPEHAETASILRRHETLNLREEREHKLRHHRSRARHEREEEASSSGAHPGNSAVRLREEEEEANETREGGARRRETLAANGAAAAAGQPYAAAIVAIAGRRVRFSFSPLPLDDKRKLLHFFPSSPRFRFAFVTPRHRLHFFPPLASKNPLRNETRERERELAIAGRNRGGGGGGGRRLPLWPPELVAVDAAGRYPLNY
MYPGGQGDYAGFPGCGLLRLHSTFRHDLKIYASDEGRVQMTAAAFAKGLLALEGELTPILVQMVKSANMNGLLDSDGDSLSSCQHRVKARLHHILQQDAPFGPEDYDQLAPTGSTSLLNSMAVIQNPVKVCDQVFALIENLTHQIRERMQDPKSVDLQLYHSETLELMLQRWSKLERDFRQKSGRYDISKIPDIYDCVKYDVQHNGSLGLQGTAELLRLSKALADVVIPQEYGISREEKLEIAVGFCLPLLRKILLDLQRTHEDESVNKLHPLYSRGVLSPGRHVRTRLYFTSESHVHSLLSVFRYGGLLDETQDAQWQRALAYLSAISELNYMTQIVIMLYEDNTRDPLSEERFHVELHFSPGVKGVEEEGSAPAGCGFRPASSENEEMKTDQGSMENLCPGKASDEPDRALQTSPQPPEGPGLPRRSPLIRNRKAGSMEVLSETSSSRPGGYRLFSSARPPTEMKQSGLGSQCTGLFSTTVLGGSSSAPNLQDYARSHGKKLPPASLKHRDELLFVPAVKRFSVSFAKHPTNGFEGCSMVPTIYPLETLHNALSLRQVSEFLSRVCQRHTDAQAQASAALFDSMHSNQASDSPFSPPRTLHSPTLQLRQRSEKPPWYSSGPSSTVSSAGPSSPTAVDGNCPFGFSDQPSVSSHMIEECQTLGMLPRNGEQELPIEGVQEPFEPSQSSQEPPVETSQPCQEVAEEISQPCQEVPDISQPCQDIPEEVSQPCQEVPDVSQPCQENHDNINQICQEVPQIHQPCQKASPLCQKISEEACQLFQENPEEISQPSQEVSVEVGGLAHGFPVGVGGLVQEIHVEVGTPAQEIPEELSQPCQEFFAEVGRLAQKASAINLLSQEIPEVDKPSQEFPGEVDLQVQEVPEVNQQSWVVPEVIDQLHGEDIPQTQFSSSDPNPQSQSLTCDQYSPLPPVTCD
MYLVSRTLTRALCSSLHHSRAAKLPTRKWAISHQIRLYTAIRAAESSEDVTAEKELARPTVIEYKPEIAKQVNLTGFVDQPVQFKCYSDGKSWAGTVISQRSGLKSSDFWIPIIFEGELAKIAAHHVKKDDRIHISGKLFIDSPPATVTYPQSNVQIMVQNLNFVEGAIPPQIEEMSFPPSDIEELSTKKQTSRTMKVQVMVEESSDDLKHLLQNPKELLDLVNAPEAEEISIPLPELEELSTKKQPARSKKVIVLDEGTSNPWNHLLENPKEWLDYRGSKASGLVKPKHPDFKGKVGGGLSLWLNDAPDWVLQKLNELEFDVFLPKGKLKQLKGEEFWKDLVQNPDKWYDNRSRKTNMKAPDFKHKESGEALWMTDSPTWVLSKLPPLKKNQEQPLMPNTISTPTSKQVKREESWKDLVQNPDKWYDNRSRKTNAKAPDFKHKESGEALWMTDSPTWVLSKLPPLKTNQEQPLMANTVSQPTLKKQKREELWKDLVQNPDKWWDNRLKREMRSLRVGKMQQREIHAAIIFHGHSDMPDSV
MAGAAAAVAAGAAAGAAAAAVSVAAPGRASAPPPPPPVYCVCRQPYDVNRFMIECDICKDWFHGSCVGVEEHHAVDIDLYHCPNCAVLHGSSLMKKRRNWHRHDYTEIDDGSKPVQAGTRTFIKELRSRVFPSADEIIIKMHGSQLTQRYLEKHGFDVPIMVPKLDDLGLRLPSPTFSVMDVERYVGGDKVIDVIDVARQADSKMTLHNYVKYFMNPNRPKVLNVISLEFSDTKMSELVEVPDIAKKLSWVENYWPDDSVFPKPFVQKYCLMGVQDSYTDFHIDFGGTSVWYHVLWGEKIFYLIKPTDENLARYESWSSSVTQSEVFFGDKVDKCYKCVVKQGHTLFVPTGWIHAVLTSQDCMAFGGNFLHNLNIGMQLRCYEMEKRLKTPDLFKFPFFEAICWFVAKNLLETLKELREDGFQPQTYLVQGVKALHTALKLWMKKELVSEHAFEIPDNVRPGHLIKELSKVIRAIEEENGKPVKSQGIPIVCPVSRSSNEATSPYHSRRKMRKLRDHNVRTPSNLDILELHTREVLKRLEMCPWEEDILSSKLNGKFNKHLQPSSTVPEWRAKDNDLRLLLTNGRIIKDERQPFADQSLYTADSENEEDKRRTKKAKMKIEESSGVEGVEHEESQKPLNGFFTRVKSELRSRSSGYSDISESEDSGPECTALKSIFTTEESESSGDEKKQEITSNFKEESNVMRNFLQKSQKPSRSEIPIKRECPTSTSTEEEAIQGMLSMAGLHYSTCLQRQIQSTDCSGERNSLQDPSSCHGSNHEVRQLYRYDKPVECGYHVKTEDPDLRTSSWIKQFDTSRFHPQDLSRSQKCIRKEGSSEISQRVQSRNYVDSSGSSLQNGKYMQNSNLTSGACQISNGSLSPERPVGETSFSVPLHPTKRPASNPPPISNQATKGKRPKKGMATAKQRLGKILKLNRNGHARFFV
MTKRKSALSALKPTKKQVISSEDSDPEVVVVTNPPLDSPDAEESFISITEEDEAVRQLSTFDFSAKNTKVVRDETRGRSRVFHGMKFKETIVLRGAYVVTVWSGVIHINGALVNINSPVDIPVFAPASHALPQIEAAAGAPETRESGDEDVMEALHQLEGSSVIVEIAAMPRRSENPLITVSNFGKMSSGNIVPFVRQLWHCSEDDGSNYSRIYNTASVVTKSQAAVIPGIYDEWAEVCDDIRRLKHSSTMVVGSQNTGKSTFCKYLSAFMTTKKTGTSVAFVDLDPSNCEFTAPGQVSVTVIGAGHLSPYSILGPSFTHVTAPTYSRFVGYNNPKDDTRGYIEACKAVIDFAKGLKLPLVFNTCGWVRAAGHDLLRQLIDHVKPSDVVFTRDPGVDADQARLAESVKARSHVLDAPDAEPPRFTGAEQHSLQTVTYLHGGNLASHLSDLPALEVGLESVYVGILDSEGVDLADVALSTNSTLLAVMTMDKKTVKHAEITPDGLQYLPNFDIPQGECLGQAMVQFAGASVRLHTPVSASLLNAQLAADKAIVLVRGRIPLPVYELWDSRKGGEQAYVSFDVNSGVGSEAWVARRGLKRK
MAPYTLTYFAVKGRCGALKIMLADKDQQLKENLVTFEEWMKGDLKATCVFGQLPKFEDGDLVLFQSNAMLRHLGRKHAAYGKNDSEASLIDVMNDGVEDLRLKYIKLIYQEYETGKEAFIKDLPNHLKCFENVLAKNKTGFLVGDQISFADYNLFDLLLNLKVLSPSCLDSFPSLKSFVDKISARPKVKALLECENFKKLPINGNGKQ
QEQVPVPVYHPTPSQTRLATQLTEEEQIRIAQRIGLIQHLPKGVYDPGRDGSEKKIRECVICMMDFVYGDPIRFLPCMHIYHLDCIDDWLMRSFTCPSCMEPVDAALLSSYETN
MMCEVMPTISEAEGPPGGSGSHGPGSPSQPDADSHFEQLMVSMLEERDRLLDTLRETQETLALTQGKLHEVGHERDSLQRQLNSALPQEFAALTKELNVCREQLLEREEEIAELKAERNNTRLLLEHLECLVSRHERSLRMTVVKRQAQSPAGVSSEVEVLKALKSLFEHHKALDEKVRERLRVALERCSLLEEELGATHKELMILKEQNNQKKTLTDGALDLNHEQENTPSTNGKRSSDGSLSHEEDLAKVIELQEVIDKQSREQSQMKERLAALSSHVSELEEDLDTARKDLIKSEEMNTKLQREVREAMAQKEDMEERITTLEKRYLAAQREATSVHDLNDKLENEIANKDSIHRQTEDKNRQLQERLELAEQKLQQTLRKAETLPEVEAELAQRVAALSKAEERHGNIEERLRQMEAQLEEKNQELQRARQREKMNEEHNKRLSDTVDKLLSESNERLQLHLKERMASLEDKNSLLREVENAKKQLEETQHDKEQLVLNIEALRAELDQMRLRGASLHLGYDITCAFTTAMRKQGPVLGQVQTLNEQDWERAQQASVLANVAQAFESDVDVSDGEDDRDTLLSSVDLLSPSGQADAQTLAMMLQEQLDAINKEIRLIQEEKENTEQRAEEIESRVGSGSLDNLGRFRSMSSIPPYPASSLAGSSPPGSGRSTPRRVPHSPAREVDRLGVMTLLPASREEVRDDKTTIKCETSPPSSPRSLRLDRLHKGALHTVSHEDIRDMRNSTGSQDGPVSNPSSSNSSQDSLHKAPKKKGIKSSIGRLFGKKEKGRPGQTGKESPGQVGVSETENSSQDALGLSKLGGQAEKNRKLQKKHELLEEARRQGLPFAQWDGPTVVVWLELWVGMPAWYVAACRANVKSGAIMSALSDTEIQREIGISNPLHRLKLRLAIQEIMSLTSPSAPPTSRTTLAYGDMNHEWIGNEWLPSLGLPQYRSYFMECLVDARMLDHLTKKDLRGQLKMVDSFHRNSFQCGIMCLRRLNYDRKELERKREESQNDIKGKYITLDGYVLVWSNDRVIRWILSIGLKEYANNLIESGVHGALLALDETFDFNSLALLLQIPTQNTQARAVLEREFNNLLVMATDRRFDEDDDKSFRRAPSWRKKFRPKDIRGLAAGSAETLPANFRVTSSMSSPSMQPKKMQMDAKTSFSFLKEVVLAAASAAVPLHLRPTPESKWIGIHKLGLSQHRDHQSDRHSGNQLQVDRVRLDVHGEVEHDNTLGTEITVEDQLARGLKLTFDSSFSPNTGKKNAKIKTGYKREHINLGCDVDFDIAGPSIRGALVLGYEGWLAGYQMNFETAKSRVTQSNFAVGYKTDEFQLHTNVNNGTEFGGSIYQKVNKKLETAVNLAWTAGNSITSVGIAAKYQIDPDACFSAKVNNSSLIGLGYTQTLKPGIKLTLSALLDGKNVNAGGHKLGLGLEFQA
MWASRDHLPEPDLGDAAPPGSPSSFWTSGLPRQARSKSRQRSRGSPPSSCVPYKVHALATFECLATSHASRLWEQLQQFWADHISRPFSPRRPPLRRMSSLSTFYLLDHNTRQAELGLAYGAPRMRLSNQAFVFRGGRWTTEGPLARPRSPLLSRTASSWKAQVQQTKSQVLLEENNYLKLQQELLMDMMTEAMARMHLLEKKLNPEVTPTAAARAWQRKMRKRAGASGGVLMIQPCVLDSQ
METCVIAVEENQNDTAKEAHSCFDRTFSSMTVDDVYEIAKVVGAEVEKLIDSYGKSSVEGLVSRIVKVLELLESFAARNQSHKCKEEELLKAFETLQLQQQKKRHVKECEESSSSAESRDWHQTEKKLKNNLEVLQSQVHQLKEENQELLTRIQCTHSKEDRTQRQEREVMLKLKEVVDKQRDELRAKVQEISSMSKEVEALQEQQERLMKINAELRHKQNIIHTQMKSAVERKADLEADLCEKQKEIQRLNSQLERSSVHTAAETSSSAIDLTDKMIIDLKDPNRPCFTKQEVRDMLFERNELKANLFLVKEELAYYQREILNDERCPGFLLDAVRSAIKKQRTVIKSKMLGIPVSECSTDETDGPLFERSGNEDNDTDSTDSRPQESRIRNLFGFLTRPSLTRSSVSPSSSLPASSSTWEIIDPDEQGVEEEAETLSSS
MLLKCSRPPCAEGRRGSSLTPKIGAVTSIPVMLPALSPATAFRNAPRSALVAPAAAVSESPAELQSEEQPVRGFGKRLASVSFEQPDEASLVSCRFIVPHHVTKPGQQLFLSGSSPALGEWDPARAVPMEWQEGHSHVAVVRVPASRLVQAKLVLMENGKPVYTEEGNARDLMLLPSGVSLQPGASLNSMDEESQPAAAAANPGQLDYQIMCHVGNTEATQILRLPVVLPAKDSSDRRVLCKFVVMLDGIKLEPRQFPVVVGSAAELGAWNAGEGVKLMRQVGGYWTRRVELPLYEGSGDIQAKVVICNADGSPAVWEPGTTNRVLSACRSTPGGSAMHIFVCRWSQPGFTPTVCVPVQHEDASKEYVKQLDAAQKEIGMMRQAVTAKSRQVQSLESELAAVRRSERSMREEVGALRAELGQFAQEAELAAKSEMAARREVAELSEQLARVEENYERQVNFLAAKLEEMEREILSLQDQLRESGNGSSAQGAVQNQHAGQHGYSNGNGNGSGRPVTRASWR
MVFVMNSALFFDAQRSAWISVAHPQAACSQFSPVTQRKPYVPNKSTDALQANLMASSTAVPVGFHYETKYVVLSYLGLLSQEKPQEHPPASTQGTQQPMAQHASEKEALEKIKIEIEEELKRLDEEILEAFTTTGFDCHTSPVFSPANPESSIEDCLAHLGEKVSQEMKEHLHKALEILLSKPVTYQEYRERTQETAAHASGWNKVLVPLVLLQQFLMELTRRGQEPLSALVNFGVTYLEDYSADYIIQQGGWGTVFSLESEEEEYPGLIAEDSNDIYILTSDNSGQVSPPESPTVTTSWQSESLPVSLSASQSWHTESLPVSLGPESWQQVAMDPEEVKSLDSNGGGEERSENNSSNSDIVHVEKEEIPEGIEEAVVSTAAAETMQAAFPAPPAPVQQVKPPQAEAVAAEKAHPSALPRAKQEEKGKAAEELVEPEIPALSKPVPKLAPSEEKAAPEPEKILLPGETKAGKEGRLEEIEEKSSVAEEKPILLPEGKSILLYGGAAAVAILAVAVGVALALRKK
MEMDEGKGGTGLRQYYLSKIEELQLIVNEKSQNLRRLQAQRNELNAKVRLLREELQLLQEQGSYVGEVVRAMDKKKVLVKVHPEGKFVVDVDKNIDINDVTPNCRVALRNDSYTLHKILPNKVDPLVSLMMVEKVPDSTYEMIGGLDKQIKEIKEVIELPVKHPELFEALGIAQPKGVLLYGPPGTGKTLLARAVAHHTDCTFIRVSGSELVQKFIGEGAPMGRGTAD
MSEDYRLVVVGPPSVGKSALTIQLIRGEFLTEYDPTIEDSYKHPCEIDGAPVMLDILDTAGQEDYSSMKELYMKTGEGFLLVFAINKRSSLEELKPFYDQIVRVKEGMQSVPMVLVGNKSDVEDSKREVSRDEGEALARQFGCQYIETSAKTNTNVKEAFYNVVRATKSIKDTNQTGIDTSVDRSKNHEKPTVRGNATAPASSSDSSSSGCCIVM
MQDYEALRELRWCGAELHRVAGAQLVSQSTALERTSTLVRSLLEKKDFMEENWKEVLHLQSQWFCCLQTLVQRSVQAEKPTSKPSCAVVGALEASLQRIAPVVVRLGTEQDMALVFSIAGGLCALELLSWSQCWHVLVRQLLDSSIDDAARWQTVLVQGCAAAFCDLRLHTLHAVAHLLRESSSVYSTPAPGAALDLAARAENAWRFVLKPIGRLLTKDVAKQHQQLLSEVLRRVTTPSQRGDRQQRLLKASRKAFTDAMLALLSTGEHGIDLSAPVLLDVFGELVDNLLPNHCIAEPLRLGDFLAETFREAIAGRSVYGIAALEPLLFLMRHDGLEYEHIYEQVYSKLDVHTLLRLNACESATRGRVLRAVTQLLTSSHLPHALISAYTKRLARIALQSWDATLTLWALRLTLELVHRHTSARLLLESWFKRQQPDREPVIESSCSDSTPRRRDQSEASFEASGTGVVRSTPTKRLAYGFVFWERSSGQRAGDECASSTPGLTNDPFLADEPDPRRSNASASFLWEVGMLSEHFVSSVRQLAALFEDPEKAISRAGPLDAWCDASLRDLIELELRRSQHLVRNKPIAFEAPRDDDIVGDSGSKVEAQFTAHAANAKVIFGEYS
MTNLSDVLPTLKRFDNDVEEVLASSGHVAMYTMVVESSQWTRRNVEGSLFILKRKSSPRFRLMVLNKLSTENYFEDIHAGLAFEKNPPYLMYTHGNAEIIGVWFYEQGDLSRVEEVLERIKHLQQAHDEEQALAAQAAQGQAAPPAVPPQTHTPPPSRPAPATPPKPAGPPAAKGDDDAFWDKPVTASAQQAAAARAAATGAPPPAPAAPAGDAAASNLANLLRNATLKAQAPQAPAPNAPAGPLPPSFFAQQQQARPQASPVPPSAQQQPPHAMHTLPVHAPQPSPAPPHIVPSPHAAQPQPPAQQMGGALAKLFANAHKAPAPASPAAPPPSGPVRAPHATPPPAAAVQYAAPAAPPAAVANGVSDEEKVRRLLARIATNEGLLKMLAGEMRAVGLL
MLKSLLRYQSGGGSVSENHMRKKLYENGVTDSLKSNFALLLKLSEELLDKWLSYPETQHVPLSQHMLGFAMKSVTQMVMGSTFEDDQEVIRFQKNHGTVWSEIGKGFLDGSLDKNTTRKKQYEDALMQLESVLRNIIKERKGRNFSQHIFIDSLVQGNLNDQQILEDSMIFSLASCIITAKLCTWAICFLTTSEEVQKKLYEEINQVFGNGPVTPEKIEQLRYCQHVLCETVRTAKLTPVSAQHQDIEGKIDQFIIPRETLVLYALGVVLQDPNTWPSPHKFDPDRFDDELVMKTFSSLGFSGTQECPELRFAYMVTTVLLSVLVKRLHLLSVEGQVIETKYELVTSSREEAWITVSKRY
MFLLNSLSRITRGNRSKRHQNLSDASSSSGSFSKKSSTSQLVRTGSPSVEPTALYLQQPFVRTHLVKGNFSTIVSLPRFVDLDEWVALNVYELFTYLNHFYDVFATFCTVKTCPVMSAAANFDYTWLDNNRKPVHLPAPQYIEYVLAWIENRLHDQNVFPTKAGLPFPSNFLVIVKAIYKQMFRIFAHMYYAHYAEILHLSLEAHWNSFFAHFIAFGKEFQLLDKRDTAPLKDLIVVLENQGNI
MASHPNLSHLLPAARLRQLAKDWLQEDAPSFDYGGYAVGNRSECAVLLCKSPGVLAGFPFFEAIFAEVGCSVEWLQSEGVWVEPITRVAEVRGQAKDILLGERVALNCLGRCSGVATLATKACRAAREVGWHGEVAGTRKTTPGFRLAEKYALLVGGASCHRYDLGSLVMLKDNHVWASGSITQAVHSARRVGGFALKVEVECRSLEEAIEAAECGSDIIMLDNFTIQDLHPTAKTLKASFPHVTVEASGGITEENITQFVGPSIDVVSLGCLTQSAKVVDFSLKIIREPVPKQPLRNFVF
MESPATVEAIFEDFRGRRAGIVKALTTDVSIFCDECDPVKDLCLYGLPDGEWKVTLPVEEVPPELPEPSLGINFAKDGMKRTDWLILVAVHSDSWLYSVAFYHAARLHKADRQRLFGMINNLPTIHEVLAKPANKSSSKTKSKKAARGSSNNSNRRRKKEEDEDEEEEEQDEEEVEENSEEEEEEAFCGICADPHNTSQFWIACDSCRKWYHGSCVKVNASKAAGIKSYNCPSCAKKRARH
MILEIPGVDPNARDNAGWTPISEACNRGHVDCVRQLLKLPLAPMTSKPASSVHTSSNSMPENRSPPKLEIDLLACPEEGVTPLHDALRNGHVSVAELLLEKGGVDLLHVPDKAGKTPIDVSHNQEIVSSIIVTACSIACNQRLGSLDPATSPESTSDRVCSSEDKRREMYKKMLPPDSLMSSDSWIDACNRYVMLVRHLLHTYVTETSLVTFLCYLDTPEVDYDGASDHVTDDVNDSQSSFYEITHYSKESASDVTDAKLRRYEQDVYYVLKWPEIERNFQEHMSKLLPPDSCYLPQTFNVFQGELMDRIKSLFQ
MVFNCLLFLPTELPLVMATNSHQLHAHSHQETLNSVCNSTLSLNYQPLSKSSSNLASIGRMGSEERRSSKQELRKSLSSSACQAQGKEGDVRSTPSSNWSSTHSEMASTIRTASSLSPSDSTPSVTKNTSHFLGVDQSPASGEGLGTKPHTKSNTVENVSSTWHAQLQRGSTMDGPAAAVQRSLSDLTCSCKQPSSAPQIETSATYSAMSSNSGYSTSPGNTAFPRSRYGSDTCENAPDFQSHLTQGPNSPRDQSVPTNIFDNGALAHNVTVFPDPGAYYPNYLGSHMPGDNFSNRAMYAQGGLMYSNFSTGMYPPGMMAIHNNTFPYNIRQDSAMKVEGTLPAYCHSLPISSVQFIPRLVCSVSESGKEQVHPEYCPTLPSTEPSTFPKLVTSVSESGLDAKRILRCCNIRGEHILHAQPCVQPKRGHEEMKTMYVVLNNHQDGVHTVMKTKDTWTMTSMNDLTQGLQPLLGCKDVEVQTLPTRECKSVATSPSVATEDYPHVFPEVNLEPEAEGEKSPVREVRWDDSGMTWEVYGAAVDPEVLGLAIQKHLEIQIEQFQTEPELAISRKTTEELPEKEEKKMTFRTMLHCLKPSSCCVRSSTAEE
MALKDYALEKEKVKKFLQEFYQDDELGKKQFKYGNQLVRLAHREQVALYVDLDDVAEDDPELVDSICENARRYAKLFADAVQELLPQYKEREVVNKDVLDVYIEHRLMMEQRSRDPGMVRSPQNQYPAELMRRFELYFQGPSSNKPRVIREVRADSVGKLVTVRGIVTRVSEVKPKMVVATYTCDQCGAETYQPIQSPTFMPLIMCPSQECQTNRSGGRLYLQTRGSRFIKFQEMKMQEHSDQVPVGNIPRSITVLVEGENTRIAQPGDHVSVTGIFLPILRTGFRQVVQGLLSETYLEAHRIVKMNKSEDDESGAGELTREELRQIAEEDFYEKLAASIAPEIYGHEDVKKALLLLLVGGVDQSPRGMKIRGNINICLMGDPGVAKSQLLSYIDRLAPRSQYTTGRGSSGVGLTAAVLRDSVSGELTLEGGALVLADQGVCCIDEFDKMAEADRTAIHEVMEQQTISIAKAGILTTLNARCSILAAANPAYGRYNPRRSLEQNIQLPAALLSRFDLLWLIQDRPDRDNDLRLAQHITYVHQHSRQPPSQFEPLDMKLMRRYIAMCREKQPMVPESLADYITAAYVEMRREAWASKDATYTSARTLLAILRLSTALARLRMVDVVEKEDVNEAIRLMEMSKDSLLGDKGQTARTQRPADVIFATVRELVSGGRSVRFSEAEQRCVSRGFTPAQFQAALDEYEELNVWQVNASRTRITFV
MVFFEQTFMDADINQDGKIDLSEWQNFVSRNPSLLKIMTLPYLSIDLRWILPLMLSLLSLITSDTKPDFLLVAAFDFINQPNQTIWSLAIFMLLGISLGLIFLIFSVELSVTLTSPHYPISFQARESERRSETESAQDMDFPEQDVDVFGEDYNNNGSNNRDDSHDSSSSRSSSSSSSSSSSSSASSSSNGSDGGDSSSASGSASSGGEEENGEEVGTVNNNNYDYNNYSEKALFGDDEEDEKDLFGSDNEDYCKTSAASPFSIPVLPVIRNTNPGRGGFGRGRWQNDRGAGILGRPGYPPRQGFGYGNKFANGRHDERFVSEMKLSKSEETLSRKCIAFQEPCELACYSRVEGGEVYFDDRSLRLFKRLITEDIGADLNQGFDTFTDKKDLGSKGFGDLLACIRDKNIPLQNIHFVILATAYIRNEPWEMGVHKRNGVVYLDVHKLPERPRSKLDRRRCYWGYCFESLATEDPRRADGEEIHHIDANVEYCSVIKTKLGAHRILMGAEMDCCDSTDEGRRFYVELKTSRELDYHTEERYEREKLLRFWIQSFLAGVPYIVIGFRDDAGRLVRTERLRTKDITHRVKMKNYWQGGVCLAFADEVLCWLYGTVKENEDYILQFAPPFTRSLQSSASDPSLRKSILLDLLSRDVPVFLERYGSVLTSDELHEFDALNQDYEVNWHLKHLRSKLSPTSEELKTRSVTVKNRRRAYLNKLVGDGQYFSEDAMREREPYLHHEYLGRFQDLSGRSMARPGERWSETLMRRCEEARLVAKIREEQQRLGVAQKDWVGNETNHQQEEEEEEEEEEEEEEEEEEDEDEIKMENGAEHGKEMLLDHRGNEGGATSATVEQHEEAPSAEEMQDRMDQFTYIMQQKFLSGEDHEHLDYSKIDDDVTLDDHWLREANDDAEEKYFDED
MSGRGKGGKGLGKGGAKRHRKVLRDNIQGITKPAIRRLARRGGVKRISGLIYEETRGVLKIFLENVIRDAVTYTEHARRKTVTAMDVVYALKRQGRTLYGFGGCVCSQEAGQDSLWLRRLISRVSRLYCVCSK
MQPQSTVVCDHLNGSRIVFSDESRPGNTLSPDMTQEVVVISPGLPAPPPTPYYRTAASASAPQHNVAEVNGGAVPTPSFGSYYGPGQSHDGLPNGGPRSATLPRTSITREERLIKFSGIGPVDETGMPIASRSSVNKPKDWYRSMFRQIHKKPEETEIDWQERTSNNTPPVESTQEDRRGSGNDPFTLTQHGALPDWADLGDVVKIPEPKSIFDFEPGQGGTAEERVQSPRQPRVRQPPERAHSPSIEATLVSELNRFEAELDSDIRGLERKLSLKQQQPQRRGRGEGERNNTTGAGTSGKGLDYSHLIGEKHLRTKDRGSANPSHPTNPCAGIQQDIVPSIIYANDRTAYVSADMDFPPKREEKKMKAARAKFNFQAQSPKELTLQKGDVVYIHRQVDANWYEGEHHGRAGIFPTSYVEIIPPTEKPVPIKSPSVQVLEYGEAVALFNFNADLPVELSFRKGEVISITRRVDDHWLEGRIPGTARSGIFPANYVQVNKMPRTKTADDLSPCPLSPLSPSPHCSQVPLSPHARTSQSRSPLSPTQPASTRQPSNHFVFSPGPASHTPPNSHRSFSPSACSSLDREVRSPVSQSSHVLASPQGPGLTANMNLRPSLTYQDGTRTHSPQSYTHVKTPPSAASPVNSSSTVIPRQPYKAVYNYKPQNGDELELREGDIVQVMEKCDDGWFVGTSERTHAFGTFPGNYVAPV
MPSRSDITYFGAGPALLPTAVLEEAAVALLNYNATGLGVAEHSHRSKIATTIINEAKADLVSYLDIPDGYEVCFMHGGGSAQFSAMAYNFVGNWVTRKYKEVQGSESDESTVLKLKSAVENLKMDYIITGSWSQKAASEAERLFGSEYVNIVADSRKANGGKFGTIPNEDTWNLSHDAAMVYYCDNETVHGMFQVIDI
MKLLIKSLAGGNFHLDAELTDTIGSIKAKIQKEQGHAPELQKIIFSGKILTDDKTVADCNIKEKDFLVVMVSKPKAPKPAAAPAAAAASTSTPAAASAADKPAAAAAPAATPKTDAPAAEAAAAAPSTTDASSTTAAPTESTPAATESQSSSGTSGSFLTGGALESAMQSMMEMGFERDQVQRAMRAAFNNPDRAVEYLMTGIPEHLANPPAAPQPSSTGAASAGEQTPSAAGGAPATPAAPSAGAGARVPATPATPSPAGRAGNLFEAAAAAQQAGRGGAGAGAAGAAASAGGGAGAGAAGALLGEDDGSGEQVIDLGNPAMLAQLQQLVQQNPAALQPLVQAIAQSNPQLAEAMNHDPQGVLALLAGGAAAGGDEMELPTLAELSDDDRAGVEQIVAMGIPESKAIESYFMCGKNVEMAVQYYFENPQDFED
MAQQPLRDVWGERRELVEYLLKDHVKRGGKLITAPQTALYDPKVIDNVNITVLIRQCMVGGVVDLPRLVLPVAMQVNGANAAVPPPKYPAAAAIAGSAGGAADNPFGGPAASQPSTGGGAADNPFGTTTSVGGASGAASARHSHKPSADNPFAGGAGAAAVADNPFGGSSANGRPSAGASVSAADGAMFAARSGAASRKGPGGGPGEPPVTSLASGVRLNYSMAGADTSGRNGGGGGAAAAAAAAGGEEAPFGGVRPPRLDLPELETGQSEEELRDLAFLLFTAVAASGAGGITPQQAAGLTRVLAQQLCVEEARVADIQRVLRHIQPGGAPTLVDGMGGSWPPARRASLELLVALLVAVRPGDFTAASPAKAFKSFLRWKDVTVAVLEQQLAAAAGGGGWVSGDQVQLKKLLARLHGAARRADVRGESDYEAEEYGEAVQALAGAVQALAGGCGSGLRFPWAVRVRLAEILITALFDTVEEGTYIDEAALVLQFLDGAMWPALGLSPPAALAVSAWVHFSMYVGTGCREQRLVKQLKGQIGKLALQAEAGSAKKPADPFGLGEDALSPAAASQGGAPPPAGELAGDAALSSRVAGHIVDWVFVRLCDYHAAFPRGENLGPLLDVFVFAARSRGDSAERLAGLLTEALCDSGAAAFGRAVRARVDAAASGEARLLEMATIAHELHDADNDVYVGGPTGGGGGGFGSHLPGASAVAAVQLHGLYGAHLRPWLAAVSGVNSAVLDVFRTANALEQRLDAPVNKARAAAATTGAAAVPAGAAGAGAVGGESGNGNGVAAAGAAVLGVGLPLPPAVSDVVCSYSRWDLMGPLKTGLLQWVSTQATNMTTWSARALSTEKWKALGSGPEAAHTGSAAEVFRMASEALDALYGMDVPMPPGVQEALMEAVDGVLKKYVTHVNDKLGPLQRLIPPTPPLTRYKKDVVVKQEAAEVDTGKAGSKSTNKKPVFLYSVPGVEASPDFTNIHNGLSVAVVAAAACSLNYLRTRAEMLAQAARDKHLQCAALHPTFDSAPAGTPAASPAKAAPAAAAAGGATASPSKSEAGEPPALLAGSLAALSTGVVYACKWLATRVVFWDQRFGWLELLYRHRLSNNPASRIEPLLDALHKVLGTVCPSLPDTVRTTFAKCLFQASVQALERVYLDGGPCRWFIVQDVPALEQDQLKLRALFHADGEGLAREALDAELERVGRLVPLMRTEVGPLMDLLKTARTHGTAQLTGPSGAPGGAFDEATLMRVIAHRPERTGSKLLKTLYKLSKRIK
MAPKKHSGFMMFVNEWRNRNAEGRRMTLAQAVSHCGTIWEKMNTQQRGPYNSGGKDANVAQRAKRESSNGHGQVDKAQREATESLMDMKRTIERLVLNAKMSHDLENAKFVFVAFNYFTKALTTDVYVPAEFAACEYSLKEGIRSIYSTMIDPGQIIFGQGSDALLHSSTTHDLPLPPNALGEKNMTKLYRNIVDYLSKCQGKGKTLVVFTPAENITMVKSCFRYLECDDDFRDGGEKIQVFDIQYLLFILKKEVMNVADLNDEKINKFATDAFFKKDFFEFTAGIACQYHEDNDRTKYCTQSMVTRWAYTFTDFMCGDLAITVQPGKHIPAQTKPNYLIISSYASSLDHESSFDSFYSLPGSGVKKESQPEACSLSSSRLSVASSSYKPIDHTSFAANLNEVSEFPSLGMRNSSKHHGIAASAQREWNARNLPTHSRLIRKVSDNDFSVNGADGKLKK
MYQELLQVSDGKKPGSWASYACLAVRPDTSGLSTQGYRFPEGCSPPRPAPELCSRPLLCLPHLQGVPRRSLLCFLQRPPTPVLAPPGISPRRAAFGPGGFGPAGSAPGPGPSPSALPVLPAGQEGAEGQPPRVVPVFSQVRPRQLLRTRENPARRTRAAFSALRCATGPWGWSFVLGGGASSRRVGTRWPRPLAPLSDWPAPAGHCGPPARPSRRRRSCSPLGLAMSSSPVKRQRMESALDQLKQFTTVVADTGDFHAIDEYKPQDATTNPSLILAAAQMPAYQELVEEAITYGRKLGGSQQDQIKNAIDKLFVLFGAEILKKIPGRVSTEVDARLSFDKDAMVARARRLIELYKEAGISKDRILIKLSSTWEGIQAGKELEEQHGIHCNMTLLFSFAQAVACAEAGVTLISPFVGRILDWHVANTDKKSYEPLEDPGVKSVTKIYNYYKKFGYKTIVMGASFRNTGEIKALAGCDFLTISPKLLGELLQDNAKLVPVLSAKAAQASDLEKIHLDEKSFRWLHNEDQMAVEKLSDGIRKFAADAVKLERMLTEQMFNAENGK
MADQEEDFSALPLPDRFTHKNWKVRKEAYEAAAKEFSLAASESEPIVRQFVNDASIWKGVVGDSNVAAQQEGLGALCAFLEISGHSGCTRTRQITIATIAEKGLPSTRPAAKQKALEALMLYIETDKADPVIEELLPILSHKQPKVIAATLEALTQIYHAYGCKTIEPKPVLKALPKMYGHADKNVRARAQELTVEFYRWLKEAMKPLFWNDLKPVQQTDLDKLFEKVKDEPPPKQERLLRSQQAAKEAAAAAPGADEDYEEEEEEAAIDLEPEFEAVDVFPNIPKDYNERLGSSKWKDRKEVLEEVQKALNHPKIAEGPFDDLIRGFAKSMKDANIAVVSTAANCVELLATGLKKSFARYRKEIMGPMMERLKEKKQAVTDAIGGALDAVFASTNFQDCLEEILEFLKHKNPQVKLESTRFLIRSLKATREAPTPEQAKAMAEASTKLLTESQEIHELQNQNAQLIEDHTRDVLSIKAKETQLVRARSDYEAAEQTVQNQRREVDRLKRELSRQVRATSPPPTEIGEQIYTDNTNGARLGDSGYGNHGLYGRRERSFASGPGSPGGDGKENFDALSRPSSNLSGKLSPRRADASGKSSISSRGGGRMSPAENGIGRAGSSQAASGAESWKRAAEVTQNLKQRIEMMKAKQGIGRTPQQ
MFASMSPPNPRKRAAPGAIPAVQIPTTVQQYQSPYATPLDQVSRWNGAEVYATDPITPGPKNIPQFNMTEPHSSYPNATTHQSYQHQAIATPGPTNAIARRPAGSSRALVTRQQYDGLSTEPWPSFSDETALMPASGVVNPLDENDNIALLEERAARAKRDAQANRKQIPPFVQKLGSFLNEEKNTDLIRWSQKGDSFIVLDEDEFAKTLIPELFKHNNYASFVRQLNMYGFHKRVGLSDNSMKASERKNKSPSEYYNPYFQRGHPNLLWLINKPKSGNSKKRSAKNNDGAEVESDEDATPTVEDINGAGYVGAAQNSSRSGGPAQGDPGSQALQKKDFQVVKDQLNQLQTQQRAISNMIQRLRSDHTALYNQALAFQNMHERHENSINAILNFLANVFRKSLEEQGGNSNHTMQDLLASIIPNGGSGSQMHKGSVVDLGDFVQQQSVDHSNVADNTPKRGQRLLLPSRGGRASATSTAAKSPSASYATSPRGQMGSVTELFDNSPNEVTSPPDYLSNDLRQSPQQMMRIIDATNAAGATADIDLPDIAAKTPVTLSSDQRNQMLNLMASQATAPQSTSSIPATASPLPATTTATSPQPIPAMQQRQQQHRATPPPVPAQAASGMVSSPVNSALGASPPRSLSPLMSSMPPPPSLHDITMTQEELDSLQRLQDEQKHKIDEISHFLAPLSPSGRVPGVDEAGNPTTVSPEASGSYFPDMTDNMDIEQFLDSSAFGAFDASGTGGSADDFNFSLDANYDGSTPVAAYSLAAPITESHSNTPSSAATEEYVIRKDFAENDGSAVGPDAKRRRMG
MADSDEEYVGEVSDEENDVKGIRYARETAPVSRPKRRKQRGGAEWEVSRTWETLVEGADGTISSTVEGLLEAGKRKRPTRYLLSLRYAQEFVREFFEQNPISQLGVLGLRDGLAIRVSDMSGNPTEHISAIQALRDHDPKGLPSLQNGLEMARGALL
MYEHTRTVVHFSPRCSSQPGTGRALAPEPLRVRGLRGAATQSRAGPGGAGRCGTGXXXXXXXXXXXXXXXXXXXXXXXXXXXXXXXXXXQKMAVNVYSTSVTSDNLSRHDMLAWINESLQLTLTKIEQLCSGAAYCQFMDMLFPGSVALKKVKFQAKLEHEYIQNFKVLQAGFKRMGVDKIIPVDKLVKGKFQDNFEFVQWFKKFFDANYDGKEYDPVAARQGQETMAPNLVAPVVNKPKKPLGTGSAAPQRPIVAQRTPATPKGSTGMVKKAAGDDESAGLIEQINVLKLTVEDLEKERDFYFGKLRNIELICQENEGENDPVLQRIVEILYATDEGFVIPDEGAPQEEQEEY
HRNSSARVSQMLLRVTDNGKMTLTTPQSKDSSGLRKLSLARSMSGTSERKTSFFGKRTSGTGMTRTSQFGVFGGSEKIKDPRPLHDKAFVQQCIRQLCEIVHETAVSVCSMDFSLETPHCVGCTELVEVFNMTAFYLCKNIKLRENFFFFPLPALYHLVKTFPVSSSRSSGEVQAVRELWVKILNSFVKLWLLLCLKTALHQRKGSLFFFFFLTPTLSRKNTFGILFSQIQLFLSYTAKCYNHFMQGADTFEEEDAEFLPKLKQLYNVDEAQLEALAVEHKDLLQEVEKLENEPDRLLAMRKLKASLQSDLQRYQTYLEEVESHKAILKQKLNVDKEENEGAVERQSRNISDKEKRNKKLEDTLNLFQKANVDRVEISLKAISPSFVKEEEELKSDMMHFNEQHNMFQRLRKTWDSRPLTFNHKKKQGITLLPVVAACQIGDCLRLSERSFLLYYKPNLLLCLCCLKQTQLLMLSSQVDEEVSKGSSNRLAQLDMLEQLKICRADKADDVKVLKENARKLDEQYGRCLQEAEQEEHKWSSKTESQESYKNSLEKGMYEDIEKAKEELKAAERELQLIMQETSETNKKVVNNLSRILEVIITHIDIVEKHFEKRYEKVEEDYKEFVKEPLLAAMTELVKKYHELVESCEDQDDAEIPISHSN
MQPPPQTVPSGMAGPPPAGNPRSVFWASSPYRRRANNNAAVAPTTCPLQPVTDPFAFSRQALQSTPLGSSSKSSPPVLQGPAPAGFSQHPGLLVPHTHARDSSQGPCEPLPGPLTQPRAHASPFSGALTPSAPPGPEMNRSAEVGPSSEPEVQTLPYLPHYIPGVDPETSHGGHPHGNMPGLDRPLSRQNPHDGVVTPAASPSLPQPGLQMPGQWGPVQGGPQPSGQHRSPCPEGPVPSGVPCATSVPHFPTPSILHQGPGHEQHSPLVAPPAALPSDGRDEVSHLQSGSHLANNSDPESTFRQNPRIVNHWASPELRQNPGVKNEHRPASALVNPLARGDSPENRTHHPLGAGAGSGCAPLEADSGASGALAMFFQGGETENEENLSSEKAGLSGQADFDDFCSSPGLGRPPAPTHVGAGSLCQALLPGPSNEAAGDVWGDTASTGVPDASGSQYENVENLEFVQNQEVLPSEPLNLDPSSPSDQFRYGPLPGPAVPRHGAVCHTGAPDATLHTVHPDSVSSSYSSRSHGRLSGSARPQELVGTFIQQEVGKPEDEASGSFFKQIDSSPVGGETDETTVSQNYRGSVSQPSTPSPPKPTGIFQTSANSSFEPVKSHLVGVKPFEADRANVVGEVRETCVRQKQCRPAAALPDASPGNLEQPPDNMETLCAPQVCPLPLNSTTEAVHMLPHAGAPPLDTVYPAPEKRPSARTQGPVKCESPATTLWAQSELPDFGGNVLLAPAAPALYVCAKPQPPVVQPPEEAMSGQQSRNPSSAAPVQSRGGIGASENLENPPKMGEEEALQSQASSGYASLLSSPPTESLQNPPVLIAQPDHSYNLAQPINFSVSLSNSHEKNQSWREALVGDRPAVSSWALGGDSGENTSLSGIPTSSVLSLSLPSSVAQSNFPQGSGASEMVSNQPANLLVQPPSQPVPENLVPESQKDRKAGSALPGFANSPAGSTSVVLVPPAHGTLVPDGNKANHSSHQEDTYGALDFTLSRTLENPVNVYNPSHSDSLASQQSVASHPRQSGPGAPNLDRFYQQVTKDAQGQPGLERAQQELVPPQQQASPPQLPKAMFSELSNPESLPAQGQAQNSAQSPASLVLVDAGQQLPPRPPQSSSVSLVSSGSGQAAVPSEQPWPQPVPALAPGPPPQDLAAYYYYRPLYDAYQPQYSLPYPPEPGAASLYYQDVYSLYEPRYRPYDGAASAYAQNYRYPEPERPSSRASHSSERPPPRQGYPEGYYSSKSGWSSQSDYYASYYSSQYDYGDPGHWDRYHYSARVRDPRTYDRRYWCDAEYDAYRREHSAFGDRPEKRDNNWRYDPRFTGSFDDDPDPHRDPYGEEVDRRSVHSEHSARSLHSAHSLASRRSSLSSHSHQSQIYRSHNVAAGSYEAPLPPGSFHGDFAYGTYRSNFSSGPGFPEYGYPADTVWPAMEQVSSRPTSPEKFSVPHVCARFGPGGQLIKVIPNLPSEGQPALVEVHSMEALLQHTSEQEEMRAFPGPLAKDDTHKVDVINFAQNKAMKCLQNENLIDKESASLLWNFIVLLCRQNGTVVGTDIAELLLRDHRTVWLPGKSPNEANLIDFTNEAVEQVEEEESGEAQLSFLTGGPAAAASSLERETERFRELLLYGRKKDALESAMKNGLWGHALLLASKMDSRTHARVMTRFANSLPINDPLQTVYQLMSGRMPAASTCCGDEKWGDWRPHLAMVLSNLNNNMDVESRTMATMGDTLASRGLLDAAHFCYLMAQAGFGVYTKKTTKLVLIGSNHSLPFLKFATNEAIQRTEAYEYAQSLGAETCPLPSFQVFKFIYSCRLAEMGLATQAFHYCEAIAKSILTQPHLYSPVLISQLVQMASQLRLFDPQLKEKPEEESLAAPTWLVHLQQVERQIKEGAGVWHQDGALPQQCPGTPSSEMEQLDRPGLSQPGALGIANPLLAVPAPSPEHSSPSVRLLPSAPQTLPDGPLASPARVPMFPVPLPPGPLEPGPGCVTPGPALGFLEPSGPGLPPGVPPLQERRHLLQEARSPDPGIVPQEAPVGNSLSELSEENFDGKFANLTPSRTVPDSEAPPGWDRADSGPTQPPLSLSPAPETKRPGQAAKKETKEPKKGESWFFRWLPGKKKTEAYLPDDKNKSIVWDEKKNQWVNLNEPEEEKKAPPPPPTSMPKTVQAAPPALPGPPGAPVNMYSRRAAGTRARYVDVLNPSGTQRSEPALAPADFVAPLAPLPIPSNLFVPTPDAEEPQLPDGTGREGPAAARGLANPEPAPEPKVLSSAASLPGSELPSSRPEGSQGGELSRCSSMSSLSREVSQHFNQAPGDLPAAGGPPSGAMPFYNPAQLAQACATSGSSRLGRIGQRKHLVLN
MNAYLTKQHSCSRGSDGMDAGRSAPTLIRDAHCACGWQRNSQGLGYSSQTMPSSGPGGPASNRTGGSSFNRTLWDSVRKSPHKTSTKGKGTCGEHCTCPHCWFSPAQASPAPIIVNTDTLDTIPYVNGTEIEYEFEEITLERGNSGLGFSIAGGTDNPHIGDDPGIFITKIIPGGAAAEDGRLRVNDCILRVNEVDVSEVSHSKAVEALKEAGSIVRLYVRRRRPILETVVEIKLFKGPKGLGFSIAGGVGNQHIPGDNSIYVTKIIDGGAAQKDGRLQVGDRLLMVNNYSLEEVTHEEAVAILKNTSEVVYLKVGKPTTIYMTDPYGPPDITHSYSPPMENHLLSGNNGTLEYKTSLPPISPGRYSPIPKHMLVDDDYTRPPEPVYSTVNKLCDKPASPRHYSPVECDKSFLLSAPYSHYHLGLLPDSEMTSHSQHSTTTRQPSVTLQRAISLEGEPRKVVLHKGSTGLGFNIVGGEDGEGIFVSFILAGGPADLSGELQRGDQILSVNGIDLRGASHEQAAAALKGAGQTVTIIAQYQPEGQSELKLIMF
MSNMRANKNLGFWQLQVFSLSFEGSPRHDSYVPKFEADLAHFCEKLVMDLDRRVRRGRERLDQDVEVPAPPPVPAEKSEQLSVLEEKIKNLLEQVEALGEAGKVDEAEALMRKVDVLNAEKTFLTQQPQNDKLLMLAQEKKMALCETCGSFLVANDVIERTQSHVTGKQHIGYGMVRDFLAEFKEAKEKAREEERLAREKEAEERRKQREKEVESRRRRSGSDDRDRDRGRDRDRERDRYRDQDRERSRERNGRGSREGGRGLDWKYNSTRNGSRDRYRERNRSRSRSPSRRSHRRSP
MSGHGRGRSRGGRGGGGGFSGGRTSSGGRGPRLPFALMTELGGSDSGNGGFGRGTSRGRGSSPWRGRGEGRDGGRGARGGRVTKDGGRGAFARPDGAGFKRPRPEEKTTGDQGSRPAKRPVLQNHDAANRSHGLPRPGAAAPGLTRTLAALQQRRGDSAGPSAAGTSTGAKTGMSSKTRFHELLVDGWESRNGKEAFMEELRLQAQLAKRLGRSKKDSLDGMDRLLGLLSAGSTALLPGFIAKDRAAAEEAEQLLARTNPKAHPGKKGKKGAAAAEDQEAAAGGLRVAVPASAAAAARKAAELLEAESDEELEFLGIDPGQGRDDGDSEDEEAERQDFVRRARALGSDSESESDDMDDGGDDDDEGEEDVSDIYSDADGEGEGEGEEEGTSDVEESDEGEEEGDGLYGLLGGDSDDDVMMEGSDEDDEDGGSQGDGGSVEDVNAAHMAAGDASEDVEDEEDEEDEDEAEEQEEEEEEEMSEDALPEADGKEVSTAAAAASGKYVPPALRAKMAAAAAAAAGGGGAVDTARAQLERRITGLVNRLAEANLQPISREVAELYGSQGRRLVAEAVAAQILGAAESGPRASEQFAAVAAAFVAAVAAQAGAEDLAAGFMAALAERLEAARQGGDSLAQANLVTLLAYCYSAGLVGAGLCYSLLGALRERFNEADVSAMVTLLNAVGLQLRNADPALMKEFVLGVHERAAALGKDGQLSRRAQLMLDLIIDIKNNKTSAAGGAAAATVSLGGTAVKGGKGAAGSASGAAGGGRRGGALAVLQPSVAKWLAGLGVDEVCLRGLTWTKLLGPNKKGMWWQPQAGEALDDPLLLAAHGGGGGAGGAAGAVGAAGAAVGAAAAAAAASNARLLALAAEQRMNTDARRAIFVAIMGSEDCAEAHEKLLRLPLKGDQRREVVRVLVECCLAEKSWNPYYPLLALRLCGGGGGGEGGGGGGTDSLARAHRVTTQYCLWDRFKETEAMDVRRLTHLARMAALLVARFALSLSLLKVVDWGRLSAKQTLLWRAFLQHLLTSARSAGDVKEIFKRVASQPKTLSPLISGLLLFLRSSFAPWAATRLPPGPESDELLRRTRLAERELAAGETAAAAALVGGGL
MQSISTNMGGTMKSKEKKRSKLVIILLAPFKVLRKAGEFYMKFMADSSDMVGNDYHGLVGEPGFPKSFSNNSKREGSIGYSTSGRRSGPLQSASGRRSGPLQSASGGRSGTVLSESASARRSHVMQPNMHCREEEVRRNIGSMSNGMEMRSYSVGIGKIGKIDEEKPCSFKEDDGDNINVDVCPRSRSQAVTRKVVYY
MPVQAPQWTEFLLCPICTQTFEETIRKPISLGCGHTVCKMCLNKLHRKACPFDQTTINTDIEQLPVNSALLQLVGGQQVPKQQPITLLTGAEDTKHYDEARKCVEELALYLKPLSSTRGVGLNSTTQSMLSRPMQRKLVTLVHCQLVEEEGRIRAMRAARSLGERTVTELILQHQNPQQLSSNLWAAVRARGCQFLGPAMQEEALKLVLLALEDGSALSRKVLVLFVVQRLEPRFPQASKTSIGHVVQLLYRASCFKVTKRDEDSSLMQLKEEFRTYEALRREHDSQIVQIAMEGGLRIAPDQWSSLLYGDQSHKSHMQSIIDKLQTPASFAQSVQELTIALQRTGDPANLNRLRPHLELLANIDPSPDAPPPTWEQLEKGLVAVKTVVHGLVDFIQNHSKKGTDQQQPPQHSKYKTYMCRDMKQKGGCPRGASCTFAHSQEELEKYRKMNKRLAARRNISQSLTQLNDSSLLPDDGGLDGSVRKSSPMANGIIAVGSGSTLTQLISRGTEPPYDPGRKPGKMDSLSAPGSPPDSLDSVPKNTLSTLPMNPQHMTHARMPTDHPSMHKQVSVVPRAPQMYPQQQPEIFYQEPRPPPSSSQYETTAQYRTGNPYTYQPPQYVQPRYVQPGQSEPGMPYQDPYPYVPERQYPSPPAQYPAQPVYQTHYDSRRPYASTQSYQRDDMVRHSPVPVDMPPPAAGSPYLTDSRERYLPEGYCPVGPHPGQMRSYPRDPYNRTSQPSLDYLHRRRKEIMAQLEERKVISPPPFAPSPTLPHSFPPDFPQEYMEENSKAFGKCTREHDLTGQYSPWSCDTIGSYIGTKDLKPKEIMASGTMEMMNVDSKGLREQQLDMQRRSAEAKDDDPIIPFGPLPTVSRFGAISRTSKTGYQTTGPVQAMTSTQAHGSAATKHVPVAADYTYENHRGWGGASYQQHQTVTSQGHFSERKSLFLCVIIRPPMPPPDREQLKMELQQVNQQISQQTQIRGLEAASNTMLLQREPSTLATQPIPAKWAAGPLSSEQLSLELHQVEREIGKRTREIAMESQGPHDVQFKMKTSENGQPDHKVPLEDLSLALSEGPNGSSLVQENSISSLASKTSSLSLSADSGSTTDLQKNGVVHSCS
MRLVTCLEHLLGRGSNGTNDLLILSTLDLIQGALLLHPPSRTLFAREIYMNILLDLLDPINCPAIQSATLLTLVTALLDHPANTRTFEELDGLLTVTSLFKQRATSREVKLKLVEFLYFYLMPETPMIPAGAGASAANAAAIGLQRSPTKLGGPRPRSANGPGAHHGGRGNRDTRTTDEKQALLGRYLNNVEDLVEDLKETAPFGATVY
MLASTIQSSVLRSSVRAAPAPKRALVIQNAHKKGSGSTKNGRDSNAKRRGVKVYGGQPVKAGGIIVRQCGSTWNAGDNCMLGRDFTVFSTVEGVVVFDKKRVKPEIHVYPADHPKAVAALAKTHTKQPAEGQQSRAERRKATYTSRKATLSVAQVAAPTTP
MAPGDGVEINVPPGPPHYQGIAPPLPPGHHLPPVPDPRDPRDTLGDRVPDDRILADEYQDRVRRDRYERNGYYRRKRHRHYRRHHGGHRRRRRRRKRHHEEHGEQGQHRPHGEEGSGDDESSSKKSHKSKKKSSDSDSDSKSDSSSSGGRIFTKKKVAKAGLATLLAFGVGLAAKKLLSSKKKKKERAKLESGGGTEGDSDNEGGAEDESLPGYYADPVYRPPPIPATSLFNVRVPPNQVCIVERGGRYHRKLNSGSNFVNPVSDKIAYCHSMKELAVPVPWQECFSSDNVPFRANAMLYMRVEDPVAASYSVDNPYHSIVLLAQTLIRNQMARYTKERGFQDRIRIGDRILDEINDTCRAWGVRCLKFELRDLEVPMEIQERLEEEEEEERQHRMAELQAEADRIEAVNTAEAEFQAQVKASQARQLEIVNQAIGEAHAIEERGEAVANALRGVAQVVNEPGGQEAMQMRLAERFIDAYSRATSAPTVAPPNPSNVASNMNNAIGLLNTLGDNDPSVQIPNIPMRASANPFVEKPKVPSRPKPTARPGHKKPVGYPGSPQQSEIPAPVKVVGPITATAKVHESDLSSESDRRSHVESDDPKSKIQNAKLKPRIASSHARPGRAAPRRGSNPESLSDSRESRRRPASSTPPRSDQKAKPKPHAHKDTLKKIQAGLEDKFGSIQDTVEGLIDRF
PELETRVQAARLLEQILVAENRDRVARIGLGVILNLAKEREPVELARSVAGILEHMFKHSEETCQKLVAAGGLDAVLYWCRRTDPALLRHCALVFSDIGAIQSLKRLVSYSTNGTKSALAKRALRLLGEEVPRPILPSVPSWKEAEVQTWLQQIGFSKYCESFREQQVDGDLLLRLTEEELQTDLGMKSGITRKRFFRELTELRTFANYSTCDRSNLADWLGSLDPRFRQYTYGLVSCGLDRSLLHRVSEQQLLEDCGVRLGVHRARILTAAREMLHSPLPCTGGKPSGDTPDVFISYRRNSGSQLASLLKVHLQLHGFSVFIDVEKLEAGKFEDKLIQSVMGARNFVLVLSPGALDKCMQDHDCKDWVHKEIVTALSCGKNIVPVIDGFEWPEPQVLPEDMQAVLTFNGIKWSHEYQEATIEKIIRFLQGRSSRDSSAGSDTSLEGAAPMGPT
MRNLVRWLFSTNHKDKGTLYFIFGAIAGMMGTCFSVLIRTLCDLLGSRSLGSSCCLSIPPPFKGTLSSRCFHFTRISSTNRDPFLIQRVSKMASGSIGISPAAVVITQFLILLF
MKRRREEENGGGEIDEALLAALESSSSGAGAGGGGGAAVELLDVKGVKKMVLAFERKLRDNIEARMKYVDQPDRFVESEVDLDEELKKMHALAASPDLYPELVRLKVVGSIVSLLGHENTDISTDVVNLLNELTDGDVIGDNEPAGLLVDELVSSNALELLVQNLSRLDEADPDEAAAVFNSLSIVENLIEVRPAVVELVCERSKLLKWLLTRIKVKEFDSNKLYASEILAILLQSSAANQLRLGQLNGVDTLLQSVALYKSRDPKSSEEEEMLENLYDCLCSVVMHPDNKDKFVKAEGVELMIIIMKQKKKLAYGSALKALDFSLTKCSDACERFVDVLGLKSLFPAFMGKVKKWLRLQGNNSSGEEVDERLISLIYSLFAGLTKDASKERLLSKFEENEYEKIDRLMEFFVKYHNRVKAESKKLDAESFEELDEDDKYLKRLDAGLFTLQLLALILAHIWLSKLPGVQSRIDLLLKQQRLSREDVKSILQEYRDNVDDEGGKASVEAFISAM
MDAVLYVCAAVLLVALIIFVSRVRGRAQADDEDHHQQVVAAAAARPQPFTGERGEGMPRRRRNMGNRLLAQRRQQAEDASEEENDDTEAAEFQVSGKVGAKKQRKLEEKQARKAQREAEEAEREERKKLEQKREEERRKEDERLRQEEERQEEEKKKAKEEEEQREYEEYLKLKET
MLDDDNSDLLVCASEMQEDRLYFVAFKKNIKPKNTVNTHYFSVDEEFIYENFYNDFGPLNICMLYRYCMKLNTKLNAKCHANKKIVHYTSMNPAKRLNAAYLIGSYAIIYLNKTPQEAYRPLVAGEIPAYTRFCDASYGPSNFKISLLDCLNAVHKGLQAGFFNFNDFDAEEYEYFERVENGDFNWIVPQKFIAFCGPHQKSKTLPNGYPCHAPERYFSYFRDNNVTTVIRLNAKVYHASSFENAGFDHKDLFFIDGSTPSDAIMKKFLSICETTKGAIAVHCKAGLGRTGSLIGAYIMKHYGFTALEAIAWLRLCRPGSVIGHQQQWMEDKQSWLWSEGERMRRRTSLPILQHTYGINSLELKKKLASAAADSTEHVDLLLTRVKGISQRVDTMHLNDQDNLDAACTDQTDEELSEQLRLERDERALYQSVEDPNCNNSDDNDTDTISAPADPPPTSSYTISTRRRKSPSGANKPTVIATSLRRLVNPNANRSGLSTASGVYPTPELASCTEKKLRKPSANVFEAARHTIASTVRMTQTALEKKQAQTQGDKLNQIKALRRHHSRSVNVNSNSSEQESNVRHTRARSQPFRNNNNGVGGNTAMAALKPTSSCLPTGTGTAALLANNLNNNNDCGIGTSGSSNNNHNNNNNNSNLSNSLNNYNNNNNTTNNILASSGSSRTRSLALYSKRMELKHLRKAEQQQQQQVQQEQPLLPVEKQLLRQYATINESKIPVVSGGGGGAGSSATIPPTRGSAARTSHHHMTLRGRSRIRYQRPNAGETAPAAAQTQPCTVATARYYRDVSAIPTIGVFGGGPGGSSSTSASFNIATRSASATLDLNSNPLPKTTKLTSLNNNPTTTPPPSSNPADTSRLSGRGSAELQAIIEHGLVAGSAKRNKRSLSSTRLDKDKSDEYNTKLLRKTAAAAAAAATAASAVANSTSINATHATNASTTSSMNNNCKYNSCSSSNSGSFKLSRRLFGESGSSASTSASNSGIPTPTAPPSSSQWQQHLVRGVSRASSEKDRDRERQQQQQQQSLDHQQSNLKLRKKISY
EQALLGIGALVARRAASATTPSLFPLSLPCPVSGETVVVGCLIRGFFPPGPLSVSWNVSGEIVNFPPAPPGISTSYTACSELILPFTQCQDQKSAACDVVYNSTKRSLPVGLLGSTPGTADQGSRNLISGCQPSLSLQRPDLGDLLLGRDASLTCTLSGLKNPEGAAFSWEPTNGNEAVQQSPQRDLSGCYSVSSVLPSSAETWKAKTEFTCKVAHDEIDSGSLTATISRGIVTPPQVHLLPPPSEELALNEQVTLTCLVQGFSPEDVLVSWRHQGQEVPEDSFLVWKSLPKQGQDPATYAVTSLLRVSAEDWNQGDSYSCVVGHEGLAEHFTQKTIDRLAGKPTHVNVSVVVADVEAVCY
NQALSWSCACEPEDKTCTKRSEPLTRDFSSLLNQDLLGSSSPSRASCTAACLAPGTPGRQPQPCQHQPLTPSLPPPRTPGTPPGLQPGPPRAPEALRDRSSAPGGGAPSRTAAAGALRPSSRLSLLAARLLGTTGRPRPAAAATRCPPSCWLPQTVQLRGSHWETSLLAFRASLPVRAQPKKKKKVDVKREQAQKDRMKKKIKKLEKAAPELIPIEDFETPLKFSDNSRVRSLPPLSFEETERRVLLMKKWSAYKQSQDRAEKQAIRSLVEAQQEALKELRLESEELYQAAIRRDEGLFPFERDGPNYTPPLPGYDPPEGKCIDITKVYTQ
LLVPGFRLHMGAGMGFSLERMATPTDRMGQTIEQMGSGVERTGPAIERMGLSMERMVPAGMGASLEQMGPVMDRMATGLESMGANNLECMGLERMGANSLEGMGPALGASFDRAIEMEHGNFGGSFAGSFGGAGGHAPGVARKACQIFVRNLPFDFTWKMLKDKFNECGHVLYANIKMENGKSKGCGVVKFESPEVAERACQMMNGMKLSGREIDV
MAAPHHPLRRISTGSLSSLARSTDKNTSSPSGLEFLQPAMTDLADEAATLAANTSQMTTLHDALGTFNEAFAAYLYALKMNAFCVEWPEAPNELSFSRAESLQKPAPPPPNPSVSLDQSKS
FSFQEGGWGASLAGRLVRKCDVVNRGFSGYNTRWAKLILPRLIGKSAAAESTVAVTIFFGANDSALKDVNPKQHVPLEEYAANLTSMVHYLKSIDITEDRIILITPPPLQESAWEKECLAKGDKLNRRNATTGEYAQACVRVARDCGTDVLDLWTLMQ
MLMPKKNRIAIYELLFKEGVMVAKKDVHMPKHPELADKNVPNLHVMKAMQSLKSRGYVKEQFAWRHFYWYLTNEGIQYLRDYLHLPPEIVPATLRRSRPETGRPRPKGLEGERPARLTRGEADRDTYRRSAVPPGADKKAEAGAGSATEFQFMVWYRAHPLRACFRIRKIDVMTVAMSERRIWSWTWSATSVKLEIALC
MSELQQLKDQLKILQEDVLKQKKVLQKTTQQLLEYQVEDTRRKLQELPTPNAEIDLSDYTTNDDIIQLVGELQGQLDIVEERAIRRTANSTITLDSERKLAPLRNNDGEELLDFPTTLKQFSEIDDDLLIELLRFYDLLPLTSAEKNQYQEFIDGSVDVPTLQVDVSSSDFSKKELDELFDTLARYIGVTFRRGDSW
MSTSRRRVFSRLLGCPWWRTAWLAITAACLPMGRWCTVSEEIRRDEKLSFTCKCSFLEIYNEQILDLLNPNATNLQLREDAKRGMHVENLTEHEVSNAREALQQLIEGAANRKVASTNMNRASSRSHSVFTCLIESKWESQGIKHHRFSHLNLVDLAGSERQKSSGAEGERLKEASNINKSLSTLGHVITSLIAVSNKKSQHVPYRDSKLTFLLQDSLGGNSKTTIIANISPSSCCAAETLSTLKFAQRAKHIRNNAIINEDASGDVLSMRLEIQHLKKELSRLQGQSGFTNNGFVCESPSAFKWDQANGTFSPLMFDKRATQRRDYDITLAAAFRREQEKEAKLKAAIAAKQIAEELATQRSEEVRSFRMRLRFREDRIKRLEQVASGKLSAEAHLLQEKEDLMKEIEALRNQLERNPEITRFAMENLQLKEEIRRLQSFVDEGELERMHQQINVLEHQLLEALDWKLMNEKDPVNKDLSLFGEEAGDEKNEFLLVQAIQNEREIESLRKNLSVCLQAKEKLERRVDDLTVELEVAKKCDHENKEFKAAQHQEQSVLLDAQTELKTLVDAIATASQREAEAHETAIGLAKENEKLRTELTTLIEDNKRLVDLYEQAIVNIEVKQHGNYPSIPQTEDSNEQQSSHPSNGGNSLLDDQPEGAYGSRSDAVEEPMIVDENCSHKDDPSRSEFSELQLQLEEMHEENDKLMSLYEKAMQERDEFKRKFSEQSNHETTEDVQFRDAEMDEAMDTMQSNPETTEDIQFRDAEMDSMLSNLESSEDIQFRDAETDAEGFQGEHVHDSPIVAFKEAMQLVRVKLEHVQDKLVTAQDAVQYFKLLEMASTKAEELSSSIQLCCLDVQKEQEDINALKSALSISHERENALEGKFFSPVASCRDLHLKTEALAGSKFGVNVQSMNKKMEQLSRLRTRKTEISAARAEARRSETELRNKIDGLKQKYRSFEAQRKETERVLFAIDNLECPVTPLQKPMNFGKASELLKSEEERTKLLSELKKFREQLSVVQKEIKSMRNCDDIDGEMSRLESEMEGCFLSLLEADTEKFDSVFHVKLEEEQIRVCEASLQHQTTSLDEMNSKLSQAMRDLGELLVARGLDASTPHVSDKVKGDLDAIEAHVAEARQLLLVDNQ
MEKELLGYESFDLSSPKVPNEVRNFLQPHLLPLGKDSRTGITEMVASIGHSCVKSLDLLSQFMSYKVNGLCPDDWSLGQKLILSGCEPLPRRRCFAKTIPKVGLLKLPDSFWGNYSEKIYSWSGLGCKNVACLNVKKLNRDCAGCFDVVSSGGYEKQRYVKGRGKNDFLIDDVLGMLGNGGGIRIGFDIGGGSGTFAVRMAERNVTIVTATLNVDAPFNEFIAARGVFPLYLSLDHRFPFHDNVFDLVHVGNVLDVSGRPEKLEFLVFDIDRVLRAGGLFWLDNFLCSNEDKKTALTRLIERFGYKKLKWVVGEKINGSGKSEVYLSAVLQKPVLYVYDL
VVRRYILGSIVDSEKNYVDALTRILEQYERPLAEMEPRVLSERKLRVVFHRLREVRQCHRLFQMALASRVAEWDAVEMIGDVFVASFSKSMVLDAYSEYVNNFSAAVAVLKKACSTKPAFLEFLKQSQESSPDRVTLYSLMTRPIQRFPQFILLLQDMLRNTPRGHPDRLPLQMALTELETLAEKLNERKRDADQRCEMKQLAKAINERYLNKLLSSGSRHLIRSDDVIETVYNDRGEVLKTKERRLLMLTDVLMCVTVSARTGPDSHALLPASQRHLLKWSVPLGHVAVVEYGHPEGAAEHPPESLAVVANAKPHRVHVGPGQLYQDLQNLLHDLNVVGQIAQLVGDLRGHYQNLNQAVAHDWASGLQRLVLRKEEEIRAADCCRLQLQLPGKQDKSGRPTFFTAVFSTFTPACKESWLSSLQMAKLALEEDNHVGWFCVEDDGNQVKKDRHPLLLGHMPVTVAKQQEFKIECAVYNPEPHPGRAGRPDPTGAAQGFLWIGSCTGQMGQIAIVSFHNSNPKVIECFNVESRILCMVHMPAERGPQPSPAPEPGTTAGSALGIPTVCLGTEEGSISVYKSSPGAKKVRLQQFFTPDKATVMSLACTPRNLYAGLVDGAVAVYAKAQDGSWDSEPHKVIKLGVLPVRSLLTAEDTLWAASGGQVSIVSVETHAVGSQLEAHQEEGMVVSHMAIAGVGIWIAFTSGSTLRLFHTETLKHLQDINIATPVHHMLPGNRAGPSAVRTSLLVCHDLLMSAPALGFVEALPIPRLQ
ASRDGRLRMNDQLLSVNGVSLRGQNNAEAMETLRRAMVNTPGKHPGTITLLVGRKILRSASSSDILDHSNSHSHSHSNSSGGSNSNGSGNNNNSSSNASDNSGATVIYLSPEKREQRCNGGGGGGSAGNEMNRWSNPVLDRLTGGICSSNSAQPSSQQSHQQQPHPSQQQQQQRRLPAAPVCSSAALRNESYYMATNDNWSPAQMHLMTAHGNTALLIEDDAEPMSPTLPARPHDGQHCNTSSANPSQNLAVGNQGPPINTVPGTPSTSSNFDATYSSQLSLETNSGVEHFSRDALGRRSISEKHHAALDARETGTYQRNKKLREERERERRIQLTKSAVYGGSIESLTARIASANAQFSGYKHAKTASSIEQRETQQQLAAAEAEARDQLGDLGPSLGMKKSSSLESLQTMVQELQMSDEPRGHQALRAPRGRGREDSLRAAVVSEPDASKPRKTWLLEDGDHEGGFASQRNGPFQSSLNDGKHGCKSSRAKKPSILRGIGHMFRFGKNRKDGVVPVDNYAVNISPPTSVVSTATSPQLQQQQQQQLQQHQQQQQIPTAALAALERNGKPPAYQPPPPLPAPNGVGSNGIHQNDIFNHRYQHYANYEDLHQQHQQHQISRRHQHYHSQRSARSQDVSMHSTSSGSQPGSLAQPQAQSNGVRPMSSYYEYETVQQQRVGSIKHSHSSSATSSSSSPINVPHWKAAAMNGYSPASLNSSARSRGPFVTQVTIREQSSGGIPAHLLQQHQQQQLQQQQPTYQTVQKMSGPSQYGSAAGSQPHASKV
MPRLWTVCWSSWGVSDIGCLSRGRTLPWTRSATQLGSRTLRRDQQLGTSGCKPERLWYPLARPIRLTAHRWLSAMSESASSESTDNLKKRNIALWFGYAGTEFRGSQVLEPRRRQPVATAANEAGSGDRAVDLRDGTVEGELAQALYRIGAVTELNFMKLSKICWSRASRTDKGVHAVANVVSAKLLLDLRRDLTSNDELTDLFVDRLNAQLPPNIRVFGGQRMSKGFRARSACTLREYDYLLPRWVLDGREDLFLQALRCFEGTHRFHNFSGKERRIQGRGKQTSHDALAKVLNGDMDGADDDNDDDVDDEDGDDDEDEAIDCDRDDHHESRSDGAEADASTRTWMNATAGEQCERDDDEKGRASLHRFRDDRAQGFFGTTSPAAHYRSGSGASVQAAAAKRNRADLQGNEQEQSDADGSSHGPVPHHESESQNGHGNNASAQGEMEGTMQARTTTRPPSRFQQELDIAKQVIQEIHPDKERAPIEHDDARCVQLEAREPFRRMVQVAYPVAHLDRLRRPYYLRTLYRFHVEPFLSRDDHGCDFLLVRVRGQSFVLHQIRRLIGAGILVARGHLSLEALEAALEGPYRVVFWRAPGSCLMLYQPSFWDPRRRLFRLVPSPRIKARMQRFRQETLIPQVCAIGQLEWKAFLDPAQGAKVVYCHQEQLVEQYRLWRERVTAAAEERRHQSMPTDPQKAHRAGSTVELPRGIQTTMAIHFNLLPGPELARLRQELQAAAENGKLPRQPSTVECLAYCERLYTDRAVDIQGVACVE
MKAGVIHCRCSKCYSVPARKRVRKRSSGITLLSLPEEVLLCVLQYLSAEDLLSIRAVHSQLRDIVDNHSSVWARVSFRDTWPSPNTLWLFERAADKGNFEAAVKLGIAYLYNEGPLLSDEGRADVCGRKASHFFSLAESLRSLTADPFIWVFIRPPWSPTGSCCKAVVFDHLKAECANNMERRGPLLHCLAKVLQLFEDDEKRSEAISMLEESSQAGCLQSSYLLWQHSRKAAIADPGRYLQCVRTLRDYAGKGCWEAQLSLAKVCSSGNPLGLESKACSDLVAQLFSSCNPASRPSSQEILKQGIKDSMRYILVDWLVEVTTMKDFTSQTLHVTVGCVDRYLALRSVPKARLQLLGIACMVICTRYISKEILTIREAVWLTDNTYKYEDLVRMMGEVISVLEGNIRSPTLLDYGEVLLSLLPLERRTTHLFSYICELSLLYSALATPPPAKLACAALLLTRALHHYAPLWPTLLADYTGFSKQDIVPLSVLLYVKCFSQDVPKDYRHVSLTGVKQRFEDGAYQHISKDKVMDFKELCQILEIPEVVPQMEPPSPTGQPADIHTFLASPSSDSKRRRDDSMQAHRGSFVATPTAELSNQEEKLLGDILDWSLDTSCSGYEGDREEESEGEREDDCSMISIKLDPLTDAGETGEHCRALSSDEDSFFEARREVNKDSQGQEPVSFSKDLHSSGYSSVQSVSPSSTCSSSSSYSSSLRACTLKTFTTSLGAASSNAQPGFRLLVPMQRPRGTSSKQVKRKNTAAHSGCEVEREEEEEEYSASAGFLSL
MFGFGHHHNQAPAAPSDPNQIFKIFCRANENYCLTVRDGAVVLAPVNPKDEHQHWFKDMRFSTKVKDGEGMPAFALVNKATGLAVKHSLGQSHPVKLVPFNPEYEDASVLWTESKDVGKGFRCIRMVNNTRLNFDAFHGDKDHGGVRDGTAVVLWEWCKGDNQSWKILPWGPEAHSSSPTACTIGGVPVHTVRVFSAAGEDYCLTVRNGTACLAPKNPRDDYQHWIKDMRHSNKIRDEEGYPAFALVNKVTGEAIKHSTGQGHPVKLVPYNPEYQDESVLWTESKDVGKGFRCIRMVNNIYLNLDAFHGDKDHGGIHDGTEIVLWKWCEGDNQRWKILPWSI
MVSSISRSIPSSAPPRPPPPHYQTFLTPILHRRFARACLVGFAACYVESFVISNKSSFFWAIFPLGWTGFKAVILFFLSVFPILILRISQLHVGARSHTTVFHAMKTYIGSFSTYSTFLTHSFASLVFAFLYLWSSSKEDRLGFIIEGKSYERPRLNERFLYLTFFACYTGLVQAVLHLYEDRGRLQLPHLYLSPKAAFKKKFIEVPSGAFHMALISASTAPFAYMPFRPVIWHYTLVTAKTFYWLNRSSTLPSFPVGAGMFIRSLWLSFLIGAMWQISNIAFDVYFTQKPLSADGKTVSEKSSDPNGTLVTGLKASQAPLEPSNISID
MATPALSTPRARARLGKKEKQALRDQLEPAAAVSSSSQALAPASTSTSTQISNSDAVPPIPTWPWTSLNESIVTTTCPVVYSPDAAYCFIASSFQVKIYSTQSTLLLSTLSPPSQQPSTSTASISPSQSSSVGRAKVTALLLNPTNPLQLLVASFDGTIRVWDYYEGRLLRTIQLGAPVLHACGHPSLGDHLFVALAVHEQDAPLSRTGTKELNASASNALHLALTATRANPDSAKSSGAQTGASSKSVPVDERRAGIYSISLRPKLIPEYMERTISPTTPRDPARRVRLANPRIVRSLAISPSGAHLIALNPHSVNICRPAQLQRGFTTQLDSSEALTTVAFHPIENYFATGNERGQIRLWYDVLDEEVLGTPRPTTKQNSKQKAVKDNANEKRSTAVYHWHKHPVAALTFTANGAYLLSGGEEAVMVLWQLHTGHTEFVPRLGAPILALSIAGEGQAEQQVAARLRDGTVVFIGTQRLKITKTISGLKADPVRLSAIAHQRRSQLPLAVQPSTKALVVPAGHPSSIQFYSPPNDSQLLELEVSPSNRVSSAGEVPIEPTRVERVTFSTPALDPNRIGGTYWMATLDTWIKDCFAPTRHLKFWEHKGNGTSFVLSTRIDRPHNAAVTSMAFSPSPASPLLLTTSMDGVAKLWAHVAGSWRCLTSFEYRGFTPYDAAWSQDGSMFAIAHDKVVTLWSLASNALIHVFACSTITSARKVGFVGRGGTTLLAGGTSGSIAWDLLTFDESLHLDFEVNSISNRPRSSLFIATEKIAPRKETASSRSVSTATRAYLIDASAPPSTLLARQLPFAVRQSIWYDVNAPSSTSSEDDVSLAIIDDEGDITLVGKAATFGSQIAPSKLPRAASTKAQSRLFDEIYGNGDEARITSRRALAGQNAKKPTTSVDRLAASMSVLDAPAHSLPPVKLLWRTILGGFGSDASVQVDEVEGAHDAPNANRASEDADKPKPPSKVRWDETTVFVPSPDSLAEIFKAGMVLVNGTGSAHASTAKAKK
MNSTPNSKINSDTNAKSTPQPVFNYAQAAKRNSQTLEQKTNPTTTGSDKPSNSTGSPGNKPSPSNPPQQQPSQTSTGNLTSTALQKDNDNTDMSGSKPATPSKPSFASIAHHTSSKQDQQNPRNSSVQPPRSPHVRGMLTTLFPLTTESAPPQPGSTEPTTTKEKETTMEKASNEQSPSTPHYQHSHTNSNNNRQYRHYNQNKHMNASFSPDMSNAQSGYNSSHGKKHTSPSAQTIPLAQNSWTNPIPGQYAIPIINPATMSPVKADPASSPSPAANKNSDKKDFKVQQSPSPKRGITIVDPAVKELEEREKQEKEEADRLAKEEEAARLVKEEEAARLAKEEEAARLAKEEEAARLAKEETDRLAKEEEAARLAKEETDRLAKEEEAARLAKEEEAARLAKEEETARLAKEEAAARLAKEEETARLAKEEAAARLAKEESNRRQRAEAERKMVEEETSRVKQQLAESTKAAAEINDKEERRIAAISAEKAAKPAPGRLDLSGIPAHVLDGEPQTQSPVSSPKKEVVDTRRKIVDFDAIQYPEGVTKTPTNGANIRYDAEFLLQFKPLCLESNEDLSAFQNIGDDSNERGGSGRGGYARRQSSRGGGPRTPDMHRNNSREGGRQDSMGKFAGGRPLSHRAGSGGPSSPGMQRDGSRGRSGRGKGRPPREQQGGPTIPLDQVVPLEKSENRWMPAVVATGGSEVSTEPAQQQDELIPQDVIIRKVKSLLNKLTLEKFDSISDQIWEYAHQSAKETDGESLLTVIQLIFDKACDEAPFASMWAQLCRKLHDTMAAADDIRDESNLVDKNGKPVTSGHLFRKYLFNRCQQAFERGWKFEIPDLEKSVSGEVMMTDEYYAAVKAKRQGLGLVQFIGELFKRGMLTDRIMTECLTRLCRNPQGAEDEETETMCKLVVTVGRELDHRSRNMHQWMDVFFDRMKEMLDCTTLTSRVKFMIQDMIELRKGNWVPRSGGPSGPSTIAQIREQAQKAKTDEKEAAMKRTPSSRGNTTPQSMSRQGSRAGGQRNTPQREASTNSNAGSTTGSDGWSTVGTATPVSGSTPKNRTNDFDGFGRTDRSKSRTNVLGPGSSPFQTLNRQGGGGGPNKKPDSKKGSPADSRSASPASSMSNMFSALGGDEERPAERKKLNLLPPRSQPAEPTQPVLTEQQKEQKAKDIIEEYILLRDAKNKRTISSFVIQEP
MCDIKWYLEKLLFYLNLDICYFPAVMVQEDYHSQNPYHNAVHAADVTQAMHCYLQEPKLSQSLTPWDVLLSLIAAATHDLDHPGVNQPFLIKTNHYLATLYKNTSVLENHHWRSAVGLLRESGLFAHMSLENRQLMESQIGDLILATDISQQNEYLSMFRSHLDRGDLCLEDANHRHFILQMALKCADICNPCRTWELSKQWSEKVTEEFFHQVDKWNKLILSIIIE
MSERMNERLEELECEIRSEIRQGFVDLQTENSDLIQNVGAIPFLDYKHFALKIFFPEGGPLANMMIKDISQVAVKIEVDEKCQVFSALIRDQTFLTCFVHALEEQKNFSIKDKCVVASLLTVALHGDLPYLTQLMEDLLQNLMDQPSNAQPKLLLRRTESIVEKLLTNWMSICLYGFLRESVGQPLFLLVSALTQQISKGPVDAVTEKALYTLNEDWLLWQAQDFNFSPLKLNVLFAVGTEGEVSESLEVNALTCDTIEQVKEKILQTFQRKFGFPYTQQQREIDIEYEKGGRYTPLEEVDGSSEVQGEVTMLNTLKHYQVPDGASIKVMTKKLHAPLSPQTSVKDDQNFSTKYFHLIDPDIDKDESNHPERKKLKLKEIYLTKLLSTKVAVHSFVENLFRSIWGMPNNKAPSAVKYFFDFLDAQAEKKKVTDPDVVHIWKTNSLPLRFWINILKNPNFVFSDLEKTPHLDACLSVIAQAFMDSFSLTDQQLGKHAPTNKLLYAKDIPQYKQEVKMYYKLVKDQLSVSSQEFKTFLQDESKKHESEFNESAALRELYKYMDRYFSEITEKLNQRDASSKLKEEMNRVKELFDDMKKSSWT
MADGEKSTPEKKSWADVEEEEEAKAKAAAAEEAKAASSSSASNEPAVEAQAKQIEALSLSVPEDAGGSGDQGPPLLDDSDDSQIQAVTSGGTVYESAATFEDLSLTPELLKGLHDEMGFSRPSKIQAITLPMILTPPHKDLIAQAHNGSGKTTCFVLGMLSRVNPNLKVPQAICICPTRELAQQNKSVLMRMGKFTGITCSCAIPPAQKDYVPISRMPKVTDQVVIGTSGTLMKWITHNKLDTSSIKILVFDEADHMLAEDGFRSDSERIMRDIQRSQNKAGGSRCQVLLFSATFNERVKDFVTRVIKDGNQIFVKKEELTLEKVKQYKVQVPNERAKIDVIKDKIFEFGQKVGQVIIFVRTKQSTKDVHNALTLEDYVCSSIQGSLDQSEREKIIQEFKNGYTKVLISTDVLARGFDQAQVNLVINYDMPIKFGTRDEPDYEVYLHRIGRAGRFGRKGAVFNLLCGDTDNTVMRKIEDYFQHRVPEVRNWQSEEDFERALKDAGLVE
MASLLSRDQLLEAWPSASEDYQILIDVSSAVAPTIIYLHHISHIHHHHPPKHIDAQSHISETPSLTRLYSNASLFKMEALLSLAFDNIASKDAQKIRKGLRQIEGMLAQICLSGVKTKPSTPGHRRNASAINLGEQQQSTPKKLGHLAEDPAFREFFRLQEGFEWNVATRVADCLERLLGMGSSKDGTNDILILSSLSNLQGLLLLHPPSRIIFGREVYMNLLLDLLDPYNCPAIQSQALLVLVTALLATPQNTRTFEHMDGLLTVTSLFKDEDTTQNVKVKLLEFLYFYLMPEIPITSSQRSPGKLTGPLERRGSAAPGDDGGKSRKNIRSQEDKQYMLGKYLSNVDALVEDLQESAPFNSVAC
MAVSQSHPNIVDGWFREINTQWPGQAMTLKVKQVLHQEKSLFQDVLVFESETYGNVLVLDGVIQATERDEFSYQEMITHLPMASHPNPENVLVIGGGDGGVIREVLKHKSVKKVTLCDIDEAVIRVSKQWLPLMSDCYKDPRVEVHIGDGFKFLPEHKNEYDVIITDSSDPVGPAEALFQPPYFQLLKEALKEGGSVSTQAECLWIHLPLIKTLKETCSKLFPVVKYGFTTIPTYPAGQIGIMVCTKDSTRDLTVPLRAVPDTRYYNSEVHRAAFTIPEFGRAMLEDGVNVLPKFSGARPTTTKKKVLLLGSGLVAGPAANYIARHNHELTIACRTLASAEELASGLPNATPMSVDVSSADALRQAIKGHDVVVSLIPYTHHAQVMEAALEEKVHVVTTSYVNPQMRALEQKFKDAGLICFNEIGVDPGVDHLWAVKVFDEVKKAGGKIKSFYSFCGGLVEPAAADNALGYKFSWSPVGVLMALNNDGKYLKDGKVVEVAGKDLMSTAKPYYFTPAYNLVAYPNRDSTVFREFYGLEGVQNLCRGTMRYAGFCEVITAWKEIGLMSDAQVDYLAQGAAPITWIKVISQLLGVEAKEAAIIEKLKTLKSFETESRVLISKFRDLGLFSEEQVAQRGSVMRALSALLEEKCAFKEGEVDLVLLQHTFEIINADGSEQTITSSLEAYGDRNGGPSAMAKLVGVPCGMAVQFILEGVLNKPGVFAPYDEETCKLFRERLEKEEGITMVEKLV
RRFTDLKHYSDELQSVISHLLRVRARVADRLYGVYKVHGNYGRVFSEWSAIEKEMGDGLQSAGHHMDVYASSIDDILEDEEHYADQLKEYLFYAEALRCRAVCRKHELMQYDLEMAAQDLASKKQQCEELATGTVRTFSLKGMTTKLFGQETPEQREARIKVLEEQINEGEQQLKSKNLEGREFVKNAWADIERFKEQKNRDLKEALISYAVMQISMCKKGIQVWTNAKECFSKM
MRLEVPQCISSQSAGANDVRCSETKLTREVMTTTSNGSVLKDVVVYVDVWSSDKTANYSKPFVQQLQEMGAQVSKSFNKQVTHVVFNNGHLATWKKAKKNDVRLVSVLWVGRCYDDGVRLDEEMFPAFNDERNPVLKNKRHRCMQPKDSPERTPENDRRMRKKLDKMMKDMAPKQPFVTDVSPIIIDEENGIVYSPALKRSDYMAQRLKDMKEKRENLSPTASQMVEPCSPAGMKPSLGSTPTVLKLMYDLSDDDSSASVAEPAYSPDKEEGRKQVDVTSHDRREQHHTKDSKEPCLSHGRDVQRQISSPVKCQDFKEEEANIVKRSRRTSVRKKAAEKHKSLSLLESPLKDEISCKTTDLNKEQRESEVRSSGPSPSKTQKEKIKVAKSFTETHFSSDAAKSSSGLAIPDKFGDGAVKLLKEPAPPIQKTSKHVRTSFSALVRSFTLPSDSKSAASVSTEGDDNVFEDYFSPANHHPISKGLPLPNLPVGRDIPNPFQLDSVPKKSKRRTESRGSETPTKKKRLHETSPNSVSSSKPQSHPQQEVQEPQPVSRRPSANVTHRAKKRQRQSTLPFTSSGTTTSDATRRRRASTTVRPDTASMEADAVSELQRNSVAAVSHAVERGGNVRMVAAGLTKFPSEGKEERHNLSLQNMVNQKKVMRTLVMTSMPTESCGVWSKGSGFQRSHMNSQTSFLQHRSVVSRGTCLPGNTSRICSTASPPCLCPSTPSLPLTVWRS
MGDNDDHPRSVDAEDSSVDVKESLKIPRLYQAELLEEAKKRNIIIRADTGTGKTLVALHLIVWTAAQTESAPNGHQIQAFLVPTRPLVHQQAEYIQSQSTLRVKAYAGDLPADLWNVDKWRSGLKEVDVIVSTAQIFHDLISKGFWKFEDISLLIFDEAHHCRKDHVYNQIMRSHYHRLAKDPAQRLPKILGLTASPIWNYKDLERAEKDIKDLQCSLAAQICEVKRHTEDVSQHNFKPNERAVYFDPSPAFQKLSHPPWEQINDLLTKHASLKLITTFESVFLELGNYAYSLSILDWLKSLLVVGGPNQLMSGRLLDPNHQQKVKQVTNQLEELLSINDIPENQLSSKVIALNKLLVKYKEEDGRDDFLCIVFVERRQHTQLLFALLERNTQLKGFIRPGALAGHGGGNENDLLGIKMDSRAQNKTVAKFRTGEHNLTIATSVAEEGLDFRSCRVVIRFDQITTWKGYIQSRGRARARNSDYIVMLPTDSSSKYLAFSGKEDELKAALYDRPDNELIGGGAVEPTPQLICRLADGNDSILTYGSAPGLLNDVCQLIPQDEFLPVLAPEYEIMCLGESFKSQVTLPPMAALPSSQRTFMGLEMSTKKEAKRSAAFEACKVLRELGVLNEHFLPHREDKTGQARDADDQVQAIIPNVYGDFRTSQEVWLHEISFPDESPAGFSTMGFLCAQHVDISEGLHLYDHYQDSRTLPVKIKRSRRMTWAQDDLSINLQRLETFTRLVIQVAVNRKSYEGRLLFLVAPLLNDTCEIDWNLVETPLIPLSNHADSLRYQCTIVPIPHLHCRIFDTCEPSGDLSFASKPHHVPAGQHMGDFCKKISKFRNLGHFYAVVYNLKPEQFKGKLVYLQSTFEVLDNLSKSESLLTQPYRLLLPLKLCQGSRIPRSLWKVFSYLPSLTRLLHDALQAKFLFKRLDFPAISLPHGIHALTPPGVGVPWDYQTLETVGDAFLKLATSVHVYISHLRKGEGDMSHVRARSIDNAYLRRKAVQANLPGSILSQRFRTGKFRDAQTEEGKELANGNFSRKIPRRVLSDVVEALLGAGLLTGGIELGLKVGTALDLCFGGISPWSQRTLTISFGKDAHDKLDPSMLLTCEQIERKINYVFKEKLFLVQALTHRSANSFLTNCYEREEWLGDAVIDMWIVEHAYKRFDNATADELSLARAKVACNGSLGFLAIKKLGLHEFIMHKSDNFHQACAEAIEAIEPFTKISEFFSNINNLFVVFDPPKILNDALEAIVGAVFVDSGLNLPTAYRVLDVIFEDVTPSLSRLAARDPVSTLLRLRDRYQCTELLRTTTTINEPNPEGEEKTPVSVRVCRIEFHGQQIGIGRHQSSTSVAEQRASLEAIKVLQESLPSSESATPDSLWSKCRCMALITTAKAATPSSTKKK
MAAPHKEEEQGKREAAQAMAAKNLAFLKARSLDVAFEVGDEYEIIETIGTGAYGVVSSARRRSTGQQVAIKKIPNAFDVVTNAKRTLRELKILKHFKHDNIIAIKDILKPSVPNSEFKSVYVVLDLMESDLHQIIHSSQPLTLEHVRYFLYQLLRGLKYIHSANVIHRDLKPSNLLINENCELKIGDFGMARGLCTKPDEYKYFMTEYVATRWYRAPELMLSLHKYTQAIDMWSVGCIFAEMLGRKQLFPGKNYIHQLQLIMTVLGTPSNEVIHSIGADRVRAYIQSLPSRQPVPWETLYQGADKKALGLLAKMLRFDPKDRISVLDALKHPFLSKYHDPDDEPNCVPAFDFDFDKQVLTKEQIKEAIIREINDFHEKREGIRRQISFKPFLRPAGAPHADTELLDIQQLVSLASGRIPKGERGLEPCCDVDMPSANSVSERMDFALDSSSRFAQPETIDLTSPMETVAKPPAQEEDTGRKPEGPAVKTEPEVVPKKEGAISDDTKAALKAAILKSALRNKNKDAVITSLETPDVRKPVTAQERQREREEKRKRRQERAKEREKKQKEKERKEMKKDDTFGGLKLTENDKNLLERWKKMRDETSQPPQNGPGTGETNGGQVTVPPSHNITQPVFSVQNNITLLPIVGEQKTTTAIAAVSQALVPNPSASAGVVHYYPAQPGAFPIGAPNSVLVAAPAHPDGALAKGDCLMTSSHINMAPDMGVKYTPDTRSGCPMSRQLASNYSQKGPGFSGREGLSLEPSVFLQDLGPAQPKPTLEPSQNLTSIYAMGHASQSTGQKAPGMSQHPTVSISSSDTSNSNSPDINLVTQQLSKSQVEDLLPPVFSVTPKGSGAGYGVGFDLEEFLNQSFDMVGENRESQGDSAPLSASLLADWLEVHRMNPADMESLQQELQLGSPMILSDIPDLRAL
MDTIFVKQVKEGGPAHGAGLCTGTGMAMGCSAGLILVAWWPYIHSSPTGDRIVKVNGESIIGKTYSQVIALIQNSDTTLELCVMPKDEDILQLEMIPEVSFTGKHSGGWLRSLSFLSLFPTHSLRQKAYSQDAYLKGNEAYSGNARNIPEPPPICYPRIDCKSPGMAQSPDPSPTEEALKSPRLGGRGVWPAGSVGSPPDLNYRVEIPVPPSPLQTPKAQTVVSVCNESVRTVAVLSDASANRTGPSHRTEENRYNIKAMPTGGQPQHTAAYPSESSTFSTVSQPGNYTGCSDGHAVSARSPVPGAGDPFPAEPSLYPPSSSAASTSPVAHQNIDWRNYTTYKEYIDNKRLHMYGCRTIQERLDSLRAASQNSAEYKPRGSAGILQARRRSTSHDRAHQGPSTAPPRSASQERLGTTEHTVIAKDWPRSASQDALSSAPSGVFKPRARSCDYLGRLGDKSGYSRVEMEDRSLTFRDSSPGSRQSLPAWSLGQANRTPTAYGSDSRLGVGSFRSMPIASSFTSKGEGLVNISRPSRLPVRNSVAEPAFPAASASVSVQGPVSTDPVKGQQGVLATHLAEAVQHLRLQSRARAESLQEPAKEQPSTARTTSCSGPTRISVLKQEGANSTTASNGQVLAPPNAVVLREKLTTMRPALRHPSYILAVTDLDRDPTPSTTCWLPNDARREIHMKRLDEQHKGSFSSNLDESLDSIPFIDEPSSPSADHDAVHIPASAVISITPVITTIPPSPTSPTPHIRRQLSHDQDSLRLTILESESDAKTERSKSYDEGLDNYREEGKGGPSIKHIPGLRSLRKLTDRSSEDSGSRRDSSSEVFSDATKEGLLYFRQLSTEKGKRVSGGIRPWKQMYAVLRGDTLCLYKDKKEGLAHVSSQSEDELQPISIKACLIDISYSDTKRKNVLRLTTSDCEYLFQAEDREDMLSWIRVIQENSNLDEEDAAVTSRDLISRKIKEYNNLMSPTGSKTEPSPKPSRQSLRPNFLGGKGENKSSSPHSPKDSERKALHKDDSSPPKEKGPRRKGIPGLIRKPFEKKPPAGVTFGVRLDDCPPAHTNKFVPLIVELCCKLVEERGLEYTGIYRVPGNNAAISSMQDELNNKGLVDIDIQDDKWKDLNVISSLLKSFFRKLPEPLFTNEKYGDFIEANRIEDAVERLKILKKLLRELPSHHYETLKFLSAHLKTVAENSEKNKMEPRNLAIVFGPTLVRTSEDNMTHMVTHMPDQYKIVETLIQHYDWFFTDNGNEEPMTAVQQESTVESQPVPNIDHLLTNIGRTGTSPGDVSGNSPGPDDL
MGDKNYRKRTRDPVQSDQKNEAPVKRRRQLSEEQIKLSKLYDDLAAESDDVRFDAAKELILKFSPGNQPAAKDVETALGRLIKGLCSQRKAARVGFSLTLTELLREIFGQREITIEGLDLDVASLIKLVEEKTKVEGNVPGRERRDHLIGKLFGYKAVLQSSIVIEPELSMVCWNKLLDHIYGMARDVPWLREECGMVLVEAAKSLRGRKEYEECAKEMIGRLSAFKLTSIPEAVAIWLTVQVDYGDVLPDGVWHSKDPLSKKERPRLAKILKENYQGAQEDGSGEPVKSGVASPNPTFAWNLVLSEILRRDGQITGAKQESSKTEFPQFWIDTVDSEYAMLFLGNINSQTIGNLFASTSSHERKAWGFKLLSSMIIQVPESALPSLFSPNLMRTLINQSKKEDRFLHSAALAALNSIQAKIQHEPKSALPIFVALSSKHGSIDFDKITKTKTLEQILSVAEDDVLKKIVRHLNSLILRPETEEQAIADSRRQNIADLLLNTIKHYRRYEEASDDLAEKDGWLYKTLEVFVEYAYFVPSQSAKTSKVPLPALSDRTRQIFQERLSSCLTKLLSVDVGSRSTFALTIVGMIRSKNASSKSLDLAFKADESVTKTLEKASQTLDAISAKGSIAGNKMAAEGFILLYSLTLLQVYNGEGDAVMMLDDLDVSRKSMLKKAKGTAEEGSDVFVEIVLSFLGNPRTLFRKIGEEALSIFASEITAEGLSSLTDILDTEENVEGQKELFNNQEDENEEDDGSSDDSEADSDVEMVDGEDEGSEKDESEDSDDTSDEDASGSDDGSEDDAELTQFNNLLAMTLQTSKPDVDGEAAEDTSDESDMDDEQMMALDPHLSQIFKQRSQVTSKKKDREDAKQNVVQFKAKVLDLLAIYLEKQYSNPLTLNVLLPIVRRTRASANKQLAEKASKMLKTFFDSRNKHKAPLPKPDDLDSVWDVLKEIHEEAKLGGGAKIHADACSSASLHVVKILIGLDKEHYAGVVDVYAATQKEWFMNKKSPLQPMLFTAFQNWSLNARQQGR
MDNSLTAMPESNEQEGAQSFNQTSPARRAGLFYKLVVPSILQDKKLKIPNKFAKKFGGDILDLVTLVAPNGYRWVLELKRHGRSMWFEDGWHEFVKHHCIQVGQLLVFRFEGNSVFNFYMFNLTAIPNGPCNTSNASIEQNDGEQCPDTLGKEAEYKKLVEILGTGSPDPSPRPSVKDLVCEFPDQQKFNGSCNGTSIKNFMHWFDTENLHPLKDFDNPLKHLDKLRMQLLNSNRDIGIQFDGDELAKARENHDFQLNQSSDEREEGAMKKKLKLEPIDYYNDNEPIDEKKCGNVPHKINRMAFGVEEFKFGNPFCWIVMRQSYIRRGFHLHIPSKFAEKYLKGVWGDITLQVSSGKQWRVRCIREGPGTKLTRGWADFVVDNDLKEEDVCVFELINMKDIVMQVTVFRVHGDPTKT
MSNTPGVVLAVKPDGTTTAQTATGASKYQAILDEHWKNAEPKGKPLETKLFFGPESTAIAAVGTGKISEALSEIEKADKTRKIVGSGAKALKEHISHNREVLVDTVWSSHAAAVGATVSTFNYSLKTKKEAVEKRIPISYKPLSDQPVQLSIEKANGKLIGLDWSTGLVFGQAQNLARELMESPANLMTPTLFCERITKEFQGIKNVEIQAHDKSWAEAKKMNSFLSVARGTTEPCKFLEIHYKGASGGAGEFKPTVALVGKGITFDSGGISIKGGAGMKLMRADMGGAATVTSAGWAIAKLGIPIDMLICTPLTENMPSGHATKPGDIIYAMNGKSIEVDNTDAEGRLVLADALYYASSVYKPKTVIGSYIFSFFNCLHWHK
MSACSTFTEVWKPGECKNCFKPKSLHCLPQGVGKTTMMLPCSSVQLDADSNIQHLPNVIEQSKASPFTLWNCNGLNQKRPEGSNNNNEGEACSGHIENFGPLSPRTPSGNNNSGLTDVLKEIAGLSPSLSPTPLSSSKDLFWGRISCSYRRSLERGLPASSCLAMESNSSGGVAQKRVSLSDSSEIISTEGGRFCYPEFSKHESWDESDEELLAMEIRMRGQPRFANFRAATLSPVPFAAGKKWNTVPLRNRSLQRICAVDYDDSYDEILNGYPSITSSDVLLPYGPPDSQGSGFFSNSESTASPESTSSLPEDSQTTSSNGSSAPCIIQNGVTSPASSKAPVSCTSPKIEPIRAALSPPKVMETHKAVLAIRLDDQDGRDGVPLPQALPGQPVTISFSPTEEQAKPYRVVNLEKSLICKPYTVVDVSASMANTSLGHPLSPFSPMSLSPPVTPESPTSVGPQGTSQKKSGNIRYQEVWTSSTSPRQKIPKGDFGLRSHPGPSSSIQQCSHKSAPTSPIAGLSSSRTVPVKSPNLSEIKFNSFNNAGMPPFPIIIRDEPAYARSSKNAVKVPIVINPSAYDNLAVYKSFLGLSGELPQPKGVGNRVASHTYEEIGSSESVQSSSTEKTVSDLQTKSTTDSRTVTSIVISSTDRAPTLTTSSSSPAVLAITANLQNTNSSASSALNACETSVETTFNKDDKDCASSSETTGNHKEEASAVLLQIVASIQPPQSPPESPLEKTRTLDSEELYALPPDATTDTLLRPKSLFSTTDVCLSKPKKDTPSKVLSKSQSASAAVQLSSPRSEENAPDPPPRSTSSPYHAANILQRHFVNWTKSSFSNSPVRPAEVSPGGEGRRLSAESSKPKRWISFKSFFRRRKDDDESRERGEKEKEKGKLVGIDGTVIHVLPPPPIQQQHWFTEAKPEDPTQKPTIIFTYKPESSTGDEGELRIEESRAKDPELQVQQKQLLQHLTLSSTTGKKHTYSSGNSFVIGSVGHIFFRFTEDICGSLPEKGVGVDHANQGTIQAPASEGNVCLGDPEEDENPSHHSHSTASSQCSATYSNLGQSRANMIPLKQPRNFKASNDTLASIDLDHSVGKLTPPPPLPKKAVPRSSTEPSIVGREPGQGILRPRAEAKPGGTNLSVANPLYDLDSTWETASQSSSLSSEHHRAPDHERGDSLERPLTATGTSKGRTNNSMSSLGPQASSVAPSATSSREKRVYPSTESLSRRGRTPHSGSKTQRPALYKGLDSWDEVVGRIRGLHTDTLRKLAAKCEDRFMAGQKGLLRFGTDSWSHFRLTTGKPCCEAGDAVYYTASYAKDPLVDYAIKICRSKVKETQQQFFHSLAVRQSLPIHFNIQQDCGHFLADVPTCLLPPHKEDKEENTKGLKEKAVNTEASSKLEETPTAGSINTSGRLKSRVVVITREVPFQTVADFVHEGVTRHAQNPELYERQVCLLLLQLCSGLEHMKPYHVTHCDIRMENLLLVQSQPGGTCTGIIAAASNATCPARLIISNFSQAKQKSALVTADPGTLRNQSRLAPEIVTATQYRKCDEFQTGILIYELLHRPNPFEETPELKEREYTWADLPLLPVRSLYSQGLQQLARLLLTVNPSERIRMSEARACLQCLLWGPREDLFQALGCSSAGPLSGSTASHREATLQNWLDLKRTLMMIKFAERSLDTACGVSLEDWLCCQYLAFATTDTLSRVVHILQQP
MDTNKAKKLKVMNQLVEGHDLTTQLQQLLSQPGSGLEDLVAKILVCFNNTISVLDTFEPISSSSSLAAVEGSQNASCDNDGKFEDSGDSRKRLGPVKGKRGCYKRKKRSETCTIESTILEDAFSWRKYGQKEILNAKFPRSYFRCTHKYTQGCKATKQVQKVELEPKMFSITYIGNHTCNTNAETPKSKTCDHHDEIFMDSEDHKSPSLSTSMKEEDNPHRHHGSSTENDLSLVWPEMVFEEDYHHQASYVNGKTSTSIDVLGSQDLMVFGGGGDFEFSENEHFSIFSSCSNLS
MTVGSWTFTEHGGGRLIERGSALSTDGRFMFVVSSDSLRVFNVDNRIGVRNVKFSEMTVRGDFPELDITKKLVRMLVSSDILHFVFSDGHHLWLNWKEFMSGDLELKVEKFQVPGTVLDVLHYKDEFYTIIGKRNKGHNRQVVKDGEVLYTVESVRLHNKSLYDRKIVFLTTDHKVTVIDLETNTSSDVKFSYRRDVMSVAVAEKSDMVALGTATGIIHLVESNTERLLKWHIDQVKAMEFTVDEMYLVSGGVEKVLVFWNLSTGKQQFLPRLNGVIVDIDLSNPELYTLTLISNSIVEFLVISSIDLASRISVASVKNRFKGLNKKKSTDKDVTKLGFDITTDFEVVKDQLFFPLRSQIQVYDYIRNEQQALQTVAPVSQIGKVRSELAIQDPKVKCFAVSENGKWMCTFDSVPTPSADALLSTGEQTYSLKFWKHVPGDAMYGSWELTTKIIDPHAQKPVSEIIPAPSSLYGGDAFVSVDGKGNVRLWRPRALDPNAVAAANNKALQHTEWTLRKAFSGFESSSESVHASWSPDGSIIALSHETNVLLLEVNTSQMDPIPLPSLVQNRITGLKFVDDGNLLLLTKRSLANFNILTWSKTPLNLSLDFPAKGQSLVAVDQAKRIIAVVLNYYNHDKDIQSKVYLFKADSLVPIGEVSLSKGISGIRYSSYNDTFVVVDTSSMIFTLSNKDLPKFNQDSDYVTEINTLVGIAQSNHKVLNNVENSMDLLTESVMLNANSFDKILENTEGLTVTNLFERVLKVI
MQDPGQIVEETYTMEEDPEGAMSVVSVETSDDGTTRRTETTVKKVVKTVTTRTVQQVPMGPDGLPLETSPVTSNYVQTMDRNFRKNGNGGPGSYLSQPGTATLPRNYHYPDGYGRPYDDSYPGSDHSYGSLSRVTRIDERYRPSMDAYRAPSRQDIYGPQPQVRVGGSNMDLNHFHPESYGLEDDQRSVGFDDVDYGLMSDYGTARRAGTPSDARRRLRSYEDMLVDEVAPDRYYWAPLAQHERGSLASLDSLRKGAPPPGNWRQPELPEVIAMLSFRLDAVKSNAAAYLQHLCYRNDKVKTEVRKLKGIPVLVGLLDHPKKEVHYGACGALKNISFGKDQDNKIAIKNCDGVPALVRLLRKTHDMDLTEVITGTLWNLSSHDSIKMAIVDHALHALTDEVIIPRSGWEREPNEDSKPRHIEWESVLTNTAGCLRNVSSERSEARRKLRECDGLVDALIYIIQSEIGQKDSDSKLVENCVCLLRNLCYQVHREIPHAERYQETPLATTNNAGPHAASCFGAKKGKGKKLPEDPGADTVDFPKRTTPAKGYELLFQPEVVRIYISLLKESKTPAILEASAGAIQNLCAGNWTYGRYIR
MWTAAGRRLHQQRDLHAILRTAHRRCCTRPIGGGLDAPAAPPGDLRTLSGVGMLIHQFKALLAPKKIYPWRSSHLQSLEVRRLHTAPSNAAAAAVTDGGDQDKTKSAKDDDGDDKVQCKKEKIVTATKKGAAVLDQYIPDNIKTAYHVLQVGDEIYDATMNQTNVGGNNNKFYIIQALESDAGGNFMVYSRWGRVGTRGKGKLQGPFSREQAIDEFERKFHDKTDIHWSYRKGSHCYAHKYTWLEMDYGEADKETNKKTSSITNQLEETKLETRTASFISLICDISMMKQQMVEIGYNADKLPLGKLSKSTILKVEALSEIEIAIKLLEDDSSDQDDPLYARYKQFCCDFTPLEVDSEEYSMIKTYLTNTHGKTHTGYTVDIVQIFKVSRLGEMEWFQKFASAGNRMLLWHGSRLTNWAGILSQGLRIAPPEAPISGFMFGKGVYFADMFSKSANYCCASEACKSGVLLLCEVALGEMNELLYGDFGADNLPNGKLSTKGVGQTEPNIAESKITDDGMVIPLGKPEKGSLMYNEYIVYNVDQIRMRYILNKELLIGASKTDMCGHSAASVKSVERHKLLPRPRSTYEEIDQSPLLGFRGDRVRLVRRLDAAIRKEEEEAAVSAAAKEEADAGGVVDGEGNGEDKRKRKRRGDGEDVDNSESDAAKLEGMSYRELQALAKSRGLAANGSKKEVIERLLCAPSDTDGGVQDKKKIAKGFADGDDRVEECRKEKIVTATRKGAAVLDQHIPDHIKMTYHVLQLWFLLKGDEIYDATMNQTNVGDNNNKFYIIQALESDAGGSFMVYNRWGRVGARGQDKLHGPFSSREQAIYEFEGKFHGKTNNHWSDRKSFECYARKYTWLEMDYGEADRETNKKVSPSTDQIKETKLETRIASFISLICNISMMKQQMVEIGYNADKLPLGKLSKSTIFKGYDVLKRISNVISRADRRQLEQLTGEFYTVIPHDFGFKKMREFIIDTPQKLKAKLEMVEALGEIEIATKLLEDDSTDQDDPLYARYKQLSCDFTPLEVGSEEYSMIKTYLANTHGKTHTNYTVDVVQIFKVSRHGEMERFQKFATAGNRMLLWHGSRLTNWAGILSQGLRIAPPEAPVTGYMFGKGVYFADMFSKSANYCYASEACRSGVLLLCEVALGEMNELLNADYDANNLPKGKLSTKGVGQTEPNTAESKITDDGVVVPLGKPKAEPSKRGSLLYNEFIVYNVDQIRMRYVLHVSFNFKKR
MRKRGGVTSHSESLSAPPSVRPLSAKRRLAAAGVEIRKRQVGGAAKEVGVASSGPRLPLESEARGGQTGRQAGKRAAWEARATNRAAERQAGALIGGRRQSGRILGAWTLGGERVGSNGRSEPEAPLFRSEESELAALEKEDGSGRGKPTPGKMNRSVSPSPSQESLGFEPLEVKSKFGAEFRRFSIHRYKPGNFEDFYKLILHVHHIVNMKVTIRYADIHGDLLPINNNDNFFKSLSTAYPTLRIFVQPQDEDDYGNYGSNTLTRKKKALVTLRNDRRPHVNISMPQDFRPVSSIIDVDILPETHRRVRLYRHSCEKPLGFYIRDGTSVRVTPHGLEKVPGIFISRMVPGGLAESTGLLAVNDEVLEVNGIEVAGKTLDQVTDMMIANSHNLIITVKPANQRNNIIRSSRMSGSSGQSTDSATSHHSLPSTHVLQNFHPDEMESDEDADIVIEGCLEPQPTPKSHSLPSGSLSPLNGNSLCPKIQRDLVISSSLGRESNGNIHKILSSLKSDPRHSLVLPKGGIEEDGTVITL
MNSINFNSLKVTCGGFLYALFNEDAEHLVSKVGYGPVAGFLMSIGKPGVSSSSEHQPPTDVNPITGAFYPPEVEGSPEDEMSEQEREKEADRLCDLFDRLNRNGVIKVEDPRRKAVETGRFTVIEDTVNKELELEEEKEEQLALKELESYKQRLKSQTANSNENSNP
LQVTSSSVRLVSSNPRELRNEWHAPSGYSVNVATANATQVLLATGGGHLVYLEIGDGILQEVKHAQLEYEISCLDINPIGENPNHSNLAAVGMWTDISVRIFSLPDLSLITKEQLGGEIIPRSVLLCAFEGTSYLLCALGDGHLLNFMLNISTGELTDRKKVSLGTQPITLRTFSSKNTTHVFAASDRPTVIYSSNKKLLYSNVNLKEVSHMCPFNSAAFPDSLAIAKEGELTIGTIDDIQKLHIRSIPLGEHARRICHQEQSRTFAICSLKYNPASGEDSEMHFVRLLDDQTFDCSFSDDNNVYYCVGTAYVLPEENEPTKGRILVFAVEDGKLQLIAEKETKGAVYCLMAFNGKLLAAINQKIHLYKWVLWDDGTHELQSECGHHGHILALYVQTRGDFIVVGDRMKSISLLIYKHEEGAIEERARDYNANWMSENSFNLFTVRKNSEGATDEERGRLEVVGEYHLGEFVNRFRHGSLVMRLPDSDVGQIPTVIYGTINGVIGVIASLPHEQYVFLEKLQSNLRKVIKGVGGLSHEQWRSFNNEKKTVEARNFLDGDLIESFLDLNRSKMDEISKAVDVSVEELCKRVEELTRLH
MGTPAGTPPESSWSQVRSSTPEYAVLLENLYYDGESLQERGDLSGAAALYERLLSLEQPQRESEWGVRALHQLVIISVFERKDYSRAQALHERLLCYFHTAVPRTLVEFVISQLLDSLASETYVPASVLERLLQATIDALDAAGVSLNNRLRFRTVVRLGQLYLDTGALWRLSTLLRRLYRHAGIRLGADPALEPKSASLSGQVSAPRQPGEQLLIGALSGSQLLELFALDMQLQLVLWGKLASVPFQFPQAMEYRLRHTAQDTSPAASIGRRNRDFVATMPPDSSAVPRTVGVALSPPGRPGVPIAADDGFYASRLWRLYQEAMRLKSVLKGVLVSPRTLAIIRTCGGKLYLAQGCVTEAAREFYEAFRHYEEVGAPERFAVLRYLVLANLLSGNTVDLFTAPELQTYGSEPHMRALGDMIHAYEKDDLVLFESSLEKDRAMIEDTFLRPFTETLSSRLWQRAVLRAVHPYRAITLASLAKRLGVTREGDSIAQVEHAVVQLISDGRLIGRIDQTQDVLLVSWRQRTTGLLSTDSPATGTETEFGSSATSGVPAWDDSFVNPTRYSESSYPVSVADYRQIRDTDLDADRVDILLTTWSQRLKRVREQFAQLGADIPRVAS
MSTPALSVGLKVELNDGRIGSIRYVGTTAFAIGEWVGVELEEATGKNDGSIQGTRYFECAPAHGIFCRDTGIKDILPEAKPKTKPTSNGAPVKGRPSSIQGGLNGTRRQTLQQDAPGRRVSTLQNSPTPAGRVPSGIRSPVKSPTKQLGTNGTSSASTSRTGTPPVAGKRSVAGAAAKSSRTSMLPPSTVGAAAGRRTSTLPSAGATRAARQAPPSTTTSRTSAMSKTSTVSRTAPNPRPGLQERLRAAKEESRGDEASERSSVLSPQESTASDVASQIEGESEEDERDDTITNFAPPPVAPVPQDPPRPSSRTRRTSSPGASIHSQRTLRSGAASNREIEELQTKVRLLERKRTEDRELKQSLEKAERERDQYKGIIEKLQDKYRPWGAELERLKKELAECQKRTEDVDEMQAKHDDEMESALLDREVAEEQAEGLKEQLEALRLRTAEYELELDILKQQVAGYETKMTPEERASAGWLQLEHTNERLREALLSLRDMTQDNESELKEQIDSLEEQIKDMEPTKAQLEDTREQLSRSEDQKEQLRQQLEAAEGADDMIEILGEENENLRTKMNELRGAIEDLEALKELNDELEINHIEAEKQMQEEIDFKDSLLLDRERTAREQQQQLDQADYNINRFRELVTQLQSDLQDLEASKQISESEAAQLSSKSRAMMDLNRKLQSSAAKTQGKTIDLELRKLDAEQASEHLAIIQLFLPDSFEAERDSVLSLLRFKRIGFKANLIQTFVKERIASFDTCGQDMAVFAACNALEKLTWITGMAERLVNSISSCSAARFAQYGGALYELDVVERTMNDYVDALRRDDLDETDMPVRLGRSIDVMTHLSGLHLHNGLADHADDLINRALLLQSRLDSATTAFALTKTMIQNHLPVTSNEHEEDDDGTASDTVLILKRLKTIIEQTRNAKVISGKTHRALYDLQLQERFFEEGRNEPFKPSEVAAVLSRAASDLFSLPGEESGPYATLATKVRNLGSLLTDLSALPTDIDNSVEFERSPAPWVARAEELKQTKISSGEVEAELTRTMESVRERDSTLRQKETELEEQSVRIEMLEARMKDASKRSAKIAELERGLREARENEARAKNELHYARQESQRDLDRVREEMGRLAEARKTSGHSRELDGDAMGAGVRVTLKRQEHKIAGLEGAVRYLKEDNYRLRLPSASAPLATQSSISWLKDPLCRPQKTSKVLQREGIKALEHLVVLASQPPSIDLTKIPSNKLAWRPAKESSRWQVERRNEEWVDWKQWREDLITRATMPVPRGHRASTDGIAEAAA
MAFRQGYGVSSYPHYPQQQQQIVFGQMRMPGQHTPAQQSSQQKPDSSPVFVGNISDKCSDEFIRKILNECGNVASWKRIKGSNGKLQGFGFCHFTDLEGTLRALRILHEFHLGDKKLTVKPDEKVRDDLRKNAIENRKRQGKKELKLKHDELPADEDDLKKDEEIRLKILHWMETDHKELFSITEDGELSDETKKVKGHDSKIEKQTVPSSSSNPKKDEHKRNRNRRSRSRTRSRERTSRRSRSKESPRSKRSRRSRSSSNSSSESDSSSSRSSSYSSRSRSRTPQRSRTSKRRRSNSHASEDSDDAREKRAFKQMMLDKKQAYLARLKRWESRERQMSKRYEREERKEKDRKKTLQKEGKRLKLFLEDYDDEKDDPKYYTSSQFFQRKRDYEREREADQKDRMQEQQEIEELKRQIMEEAANDESINIEEEARKRHKLKFQEEEAMRKMRADSGSPNPHQPLGQSANGEKSSSEEESDSEKTDVKKEIKDEIKEEPIDVDISEHVDPNTGSSGTNGNFGWKAIGDDSSLNTKINRPIANGNQNQPQIKKEASPIPIAQRLSGVFGNDDDEDDVHSKKKLKPFEITREERMQVMSAEEKRELTKQIIKTIPATKDELFVHRIEWDQLDGKWMNDRIRPWVAKKVTQFLGEEDKSFCDFICDQIEKQATPQEILKDVAVIIDEDAEQFVIKMWRLLIYEGQARRLGIT
MAAKDISTEVLQNPELYGLRRSHRAAAHQQNYFNDSDDEDDEDNIKQSRRKRMTTIEDDEDEFEDEEGEEDSGEDEDEEDFEEDDDYYGSPIKQNRSKPKSRTKSKSKSKPKSQSEKQSTVKIPTRFSNRQNKTVNYNIDYSDDDLLESEDDYGSEEALSEENVHEASANPQPEDFHGIDIVINHRLKTSLEEGKVLEKTVPDLNNCKENYEFLIKWTDESHLHNTWETYESIGQVRGLKRLDNYCKQFIIEDQQVRLDPYVTAEDIEIMDMERERRLDEFEEFHVPERIIDSQRASLEDGTSQLQYLVKWRRLNYDEATWENATDIVKLAPEQVKHFQNRENSKILPQYSSNYTSQRPRFEKLSVQPPFIKGGELRDFQLTGINWMAFLWSKGDNGILADEMGLGKTVQTVAFISWLIFARRQNGPHIIVVPLSTMPAWLDTFEKWAPDLNCICYMGNQKSRDTIREYEFYTNPRAKGKKTMKFNVLLTTYEYILKDRAELGSIKWQFMAVDEAHRLKNAESSLYESLNSFKVANRMLITGTPLQNNIKELAALVNFLMPGRFTIDQEIDFENQDEEQEEYIHDLHRRIQPFILRRLKKDVEKSLPSKTERILRVELSDVQTEYYKNILTKNYSALTAGAKGGHFSLLNIMNELKKASNHPYLFDNAEERVLQKFGDGKMTRENVLRGLIMSSGKMVLLDQLLTRLKKDGHRVLIFSQMVRMLDILGDYLSIKGINFQRLDGTVPSAQRRISIDHFNSPDSNDFVFLLSTRAGGLGINLMTADTVVIFDSDWNPQADLQAMARAHRIGQKNHVMVYRLVSKDTVEEEVLERARKKMILEYAIISLGVTDGNKYTKKNEPNAGELSAILKFGAGNMFTATDNQKKLEDLNLDDVLNHAEDHVTTPDLGESHLGGEEFLKQFEVTDYKADIDWDDIIPEEELKKLQDEEQKRKDEEYVKEQLEMMNRRDNALKKIKNSVNGDGTAANSDSDDDSTSRSSRRRARANDMDSIGESEVRALYKAILKFGNLKEILDELIADGTLPVKSFEKYGETYDEMMEAAKDCVHEEEKNRKEILEKLEKHATAYRAKLKSGEIKAENQPKDNPLTRLSLKKREKKAVLFNFKGVKSLNAESLLSRVEDLKYLKNLINSNYKDDPLKFSLGNNTPKPVQNWSSNWTKEEDEKLLIGVFKYGYGSWTQIRDDPFLGITDKIFLNEVHNPVAKKSASSSDTTPTPSKKGKGITGSSKKVPGAIHLGRRVDYLLSFLRGGLNTKSPSADIGSKKLPTGPSKKRQRKPANHSKSMTPEITSSEPANGPPSKRMKALPKGPAALINNTRLSPNSPTPPLKSKVSRDNGTRQSSNPSSGSAHEKEYDSMDEEDCRHTMSAIRTSLKRLRRGGKSLDRKEWAKILKTELTTIGNHIESQKGSSRKASPEKYRKHLWSYSANFWPADVKSTKLMAMYDKITESQKK
MAYERGLSRVLDDDDEDDDVADLFDDEFLEHIEALKQACQMLPGAEVRLKSSSTLAASKFGEEEYEEEGDGEVDDDDDDDDDALLLSIERKFLGKGGLVSGPVRSKAVPAKERITPRASSECEERQGVAKDGGITGTTARRPSVPETDGVSQSLRRSAPVCENSSDDEDEDLLRSVKESCGALDLVKASKHEKTTLSNPPSLAVGDVEREVLSGVVVPTFRGLDTESARDERCANSTAEEDKASVPGVEAVSSDNAQAIARSEGAGWNTAIVDTVDELQNFLPAQLSDDEFDENPLALTIHDTKLGSCGGKTKVPENVQAVTDALLKNRLCQQTLRDVLQKVERKLSENKEMQRRAVSLVEYQKACTRKFCGFTEVVNSSVELIATKPASKKKSGEFKVRGPPENPDVEIYRKLQSQLPAEFNVKKWTKKETQALSKGVRQQLQEIRLRAMMEGWDSDEEGQDFDEQMRTIGENEEELKKGLPFIDWNEVARIYVSGRSAWECKLQWENNENPLLNSKPWTKAEDKKLLSIVQAHDMVEWAAIAEELDTQRTPAQCAIRYQRSLNAAILRSAWTPEEDEQLQAAVEKFGEKDWQSVAACMEGRLGSQCMSRWTKVLHPDRHRRGRWLAEEDTRLKWAVSVYGPRGWKNIAAHVPGRSDVQCRERWCNVLDPSVKIDEWSPEEDAKLEELVVKYGRHRWAAVGAELGRTDNQCFRHWKLLHPEHKISFKKDMAIRRAALANNFVGREKERPDLGFQDFLPPPVAGEEEHNHPASPKSLTTSTENAVRKSGKRPSKKRKTPELVSQSTDNFPTETEVQAVVVDCADGSNSMPLNSSNGAMRRQAARPGGNAIKKRKLQVSTSTDENILVEKELQRAEGIASNGNQEVRVRSLKKSRPKKAPKPVELSSKKMKSMELASETNDDLPIQTDLQIIEVASADGSNVAPLNSTKKSKKRRSSNPGERAAKKRKTPELVSAITENLLIEKDLQSVEVDSSNGNNAAPVNSVEESARIPGSKLLCRRKKSPKRRVKTSTKTRIPELALVLEEMLPIQNRVPSAGEVSGDGVSNDSMVTTVEGARETSSVNGNYAQEPFVRGDTGNGGGASDADLVEHRTNPILVSNVICSPCNDAVKEKRDEEDAELIVYTRRKNRVSSCSRTCSENTGAVELSATGTVTSGVGQDGRVHETDTTAGELIQEPILRRSRKKLTLPDFLYSGSKD
MTLSLGQRLLGLWTDLVSLSQNRVPLLMGFRRVNPYMNVSVKAGNSKSSREAVFSSLQTLVIYETSASELEIIRDISRTFPSHIFFQQRHGPGQRSLYNVLKAYSVYDRDVGYVQGMGFLAGLLLLYMSEEDAFWLLVALLKGAVHAPMEGLYQAGLPLVQQYLYQFEKLVLEQMPQLGQHFIEEMINPSMYASQWFITVFSYSFPFHLTLRVWDVFLYEGIKVVFQVGLALLRFCHDELVKLPFEKLLHAFRNFPEEATDPDVLLPIAFTFKVSGRLEELEKEYQKKLEGSNASTSTKRSHPLKLKTMSRIGSRALSNFTNSEK
MAAAAAAAAAAGAAGGRGSGPGRRRHLVPGAGGEAGEGAPGGAGDYGNGLESEELEPEELLLEPEPEPEPEEEPPRPRAPPGAPGPGPGSGAPGSQEEEEEPGLVEGDPGDGAIEDPELEAIKARVREMEEEAEKLKELQNEVEKQMNMSPPPGNAGPVIMSIEEKMEADARSIYVGNVDYGATAEELEAHFHGCGSVNRVTILCDKFSGHPKGFAYIEFSDKESVRTSLALDESLFRGRQIKVIPKRTNRPGISTTDRGFPRARYRARTTNYNSSRSRFYSGFNSRPRGRVYRGRARATSWYSPY
MTLLAAITNPTAAAAAVNPIVLTPGAAPPPSTSSALLPQVLRSVWSFFPAALASPVASRAASLAEYDVLLALAECGLLRHPPPSLLSSLSEADRPDLVCAVVRQAADLRSSELLATLRCFLSPASDGAYDAMVSIKNRWKEATVLAVNRCKEKGAGKKVDAMVRQAALLLMMGYDGFTSPEVCLHYLFASENVDSVVFGAAVSELDGGEVVRLMKYLTKWIGKYQRFPEAQACPEAVGMPGLELCDIVPSFRVVAGALGLVFDQHFSHLVLNAELKEDLKATEMMVKQLAAEAESAGPILDLLRRLQQDV
MRSFRPRQGGGSGRARGRGRSGKLTGRRKKPAPGSLSCLCSLFPEVLLLVADAMASRLLRGAGALAAQALRARGPNGAAAVRSMASGGGVPSDDDQATGLEREIMLAARKGLDPYNILPPKGASGTKEDPNLVPSVTNKRIVGCICEEDNSTVIWFWLHKGEAQRCPSCGAYYKLVPHQLAH
MFAEDYDDQKTTPSYAKRWICIYPVYIDASCSLFQGRKISKHLCSDTPSAEEIAKSCEQLGFETLLESDKKHPRDNFRKGRIRVHLFNEQHKSLVSVIETRKQLLTKVSQCILEQRLKHGYKGNKTTMDDKTGQKGKNRAKRS
MLGQRSRFAVALIGRLGSVRTRRGSALGFEHRSGTVHWRRICSDSRKSTADQVFGYDETAKGGSAAGTNGADTGSQGPATAKPTPGASGDQNTQQSTGTPDAQERVQRLEGLLQEKEQEIATLRDRAIRLLAEMENVRMIARRDVEAARKYSISSFAKELLDVADNLNRALAAVPRQQLEVSSSSNSTGAGGAVSAAESAKLASLLTALYEGVSATERELQRTLQKFGIERYGEIGEPFNPEVHQAVFEAPAPVADSATSEQSGAAKPSPSLPDGAILHVLKAGYRIHDRVLRPAEVGVVKNVSPST
MMAVQEKYPGGRISQTSPTDSNLIQKGSSLGTEWQTPVISEPFRSRFGRCSSMADSGDTAISTSCSDTVEDFCMSGSSSFQPIKSQVTIPTAHVMPSTLGTSPVKPTSTHTGLLSSKLPVSGLSENVGLPRNGDLSTMKRSPGLPRDLMYLCGTSGENGIEQSWFPALGHEREEEMRKFDTPNMEPTLNQSLLMDTLYSDPYYRFHLQNPTAETGKELYKVLPETKKAPGVGAGWERNGTHPIAGGLLQSASGFPKPLQSQVWPQGPDTWHSQEPSCELGTCRQQLEPIRLQMEQMKLQNGATCHHPTAYAPSLSALEPAQWVSILNSNESLLKEKELLIDKQRQHISQLEQKVRESELQVHSALLGRPAHYGDICMLRLQELQRENTFLRAQFAQKTEVLSKDKMELEKKLSASEVDAQLIRESLRVALQKHSEEAKKQEERVKGRDKHINNLKKKCQKESEQNREKQQRIETLERYLADLPTLEDHQKQSQKLRELELKSSDLQEQVTNLERKLGEARTSCKERESQLENLKQREQELLSMVHSLQDKQCTKKTSGGSLVQQVESPKVESESLQKECDCLRKIVDKQQKKIDELCSQVKSLETEVAQEEGAGQALKEEARRRENALEQLRLAVKELSVQNQDLIEKNLTLQEHLRQAQPASLPTTDTAQLVHELHLELSSCLQDLQAVCSIVTQRAQGRDPNLSLLLGIHSMSLPGTEPDLQKPDVIIKKLEEVRQLHRDIEELRTTMSDRYAQDMGENCITQ
MSEKVSSRLPVLKLGKKVLREENQQQRSLKRQCDTSPGHDLPKKKMVVSVVLKQSQAMAPIPRNPRGAGGVRSGLTSASTVAGAVSKGMKKPAVTSVAAGNKTGMVPAARAGQKRPGWDLRGQLGDMQGKVAQYKGKLQTLQESEGKLQAQLDSREEENSKLHQRLQELEEENCVLQGVHAENKQLLCQKRQMEMDIESLSQTVEKLQTANRTLTATLESVEASLKAARSDLSDTKETNSRLQQKLAAKERILEEKLHEIAEKNDDLHRCEMEERRLRNLVQELKGNIRVFCRVRPLLSSERNQSERPEHIQFNPHDSKVIVLSRTEESHIGREKRETVRHDFSFDHVFQPAASQGEVFEEISLLVQSSLDGYNVSIFAYGQTGSGKTFTMEGPDNMTFGTTGMIPRAVKQIFAGAEELRAKGWSYEFTASFLEIYNETIRDLLVSKPEKEYEIKRVCNSNEDLYVTNLKYVPVTSEEEVNHLLCMAKTNRSTAKTAINDRSSRSHSVFQLKLQGKNTAKNIQCTSVLSLIDLAGSERLDKSLSTGERLKETQFINSSLCNLSQVISALANKEQHVPYRNSKLTYLLQNGLGGNSKTLMFVNISPVEENFSESLNSLRFASKVNECVIGTARANRKL
MADAASQVLLGSGLTILSQPLMYVKVLIQVGYEPLPPTIGRNIFGRQVCQLPGLFSYAQHIASIDGRRGLFTGLTPRLCSGVLGTVVHGKVLQHYQESDKGEDLGPGNVQKEVSSSFDRVIKETTREMIARSAATLITHPFHVITLRSMVQFIGRESKYCGLCDSIVTIYREEGILGFFAGLVPRLLGDILSLWLCNSLAYLVNTYALDSGVSTMGNMSRGNSLFFRKVPFGKTYCCDLKMLI
MLPLSVSPPRREAPRGTDVGDTPLDHLSHQWRGLQPAPPLRSQPLSCSLQPGPGPSPSLASLLSLSLCNSVGSCPTDRRALPRGRAREKQKRNPMEKLDPETFSFHFLNMEFVYGRNCSYLCYQVEGRLSGPPGLFEQGVVVNEVCGDTGGHAELCFLHWFRGRLSPHEYYRVTWFISWSPCSNCARDVAKFLKRHRNVELSILAARLYYCRDHEQGLRSLCNSGAELAIMVFRDFRYCWDNFVYHHGRHFIPWENIDANSDLLARKLEDLLKNPLEKLHPNTFSFHFCNLEFAYDRKYSYLCYQVEGRLSGSPGLSEQGVFLNEVCDENCRHAELCFLHWFRGRLSPDEYYHVTWFISWSPCSNCARQVAEFLKQHRNVELSIFAARLYYWQRNKPDLRNLCSSGAQLAIMFYQDFRYCWDNFVHNSGREFIPWEKINVNSRLLATNLEEILKELQSFCWWGLLPRR
MATPKFADLPGIAWNEPEVYETSDTPEGDQAEFELEELTSTSVEHFVINPNAAFEKFKDKRLGTKGVDFSDSTSKTSTTGYKSGEYENVIYLPVCEGTATTKGFWVLVYQHLQGPAGRPSLGADTAACPTPAQSALKESEAEEELIPMALARQVEGLKQQLVSSHLEKLLGPAAAIDFTDLEGTLAKRLLQQLEEVKCKKAVSGERPGKAPAPTGDMLTFELYWRPEQDQFSQAIAELEKRLAQLEVMVRYEPDSQVRDRCSSPILQAKVNILDMAVLDQVEARLQVRGVLQKVIENTEHKAIMLDPETQSKIHQVHEMLQRWDPVVSSLPDVVQRLLILRDLHEEATWFMQALVYWETTQQEMVVDLRSKVQKTLKENLAIVRDNFSALKAHIKQLQQ
MAGPRSSPSPPPPQARSADGGAHLSLFLDTDLGTLLALNVAADSTIRRLKSQVAVEHAAAFPDLGPVAVKSFQVLRKGAMYHLSDSMALRSAFSKVKAGCFLHVKMVAVATDSHYCRDEDRGRSSRGCLGVDMDKRLMELPATISGGVNPQMLEGSEEAAALLNVHAHDAVPNDVQLSSSSHPNTVTKKDAAVSLATDVQTNSVANVSRFSNQSNVALVGEELLARKENLLHSVEDHDLGVVSGDKQVGTREGTVGELHALDDPSQEKERKRARRTDSVNMSAVDPVRETNDYKTRDVNSLDKPSLETNTNSLGVIPSNSFQQESHGNAQEDSIQPENPIIPGKNKKRKKHQSVAPKDAQEITKPSAGTVEVPKALDGGLLHENQGQQGDGVDNVEMTSRDKAMVRPSDMHLPSSQLNSGSQLGTDAQATTDLVADKSNIGIVHEGYGNPAVGETSNSTSKVVAGEETIAEGINDEYHDERGVEVSNMEKGSKSENVLDMADTAGNISHEKNCQESNKVSSVGLSSMDTAEAKDQSGYSEKAAKSDIVSTQGDILNDPYKWHITSNVQRGDCNVIEHSDGDGKLKKKKRRHSESSKDGPTTQGVTKPSGSIANAQVETVNEPSKVNQGDSTVTENPTGDGKRKKKRKLRLESSKDDPLTKSSGPTTGGSSTQHASDDPLNAEQTTQGTIGEATGSACRKLDGTADVAATNVINEVLADLGCTDNLSGDPVKEHTEGVVSAALPLKYPADNQSDDLNDVLTENTVVPADGRTKSSKRQRKKTSLKHVSTDSSKDIQSLGVQVRQVPTEDLEGGNDTKEELLLEGSSVDAPASTGQVLRQKSRKSLKTQTPTIQEINHPTYGQDNQFIKDDQEKYVTDGGPRNDKNIVGAPTESSVLHKDGTIIMHDKPNARKGRKKSSKTELQSQDTALEQGSVADLMNSRAQEGAAIPKGSAGAVEPNDSAAIRSENGKINFLDHFSPSVMNGPSVSAENNDETTIREVKGKKKSKRKPDMQSQHAGIIEPNDLPESHLHTDKTSVADHFDTGNVGVPSVSAENTNREDGNVEKAKEKKKSKRKQDLVKPESENPIGNNEDTDNCSQNLLHSVVQKGRIEQGNAKENSDKITKDNSMPQQETEAENINREDGNVRKTKEKKKSKRKQDLVKPECQNPDGGNQDTDTSAPQKGRMDQGNAKEKKEQEKEDATRDSTFEKKPRQSKVGADNQTDLPTEKDHARMGKEQMNSTSQTKHHGKNRKHDGSIDGRENANPKVVSNVVQSSPISPQASNESTYGTPAVNRFRVAVRKVPRKKFEQLNDKSKKDTSKRGAGAIFSDTISEDSDELLNTMGEKVGKENSSDDSSTSADSGISSTAWEGSDVPDDEGIASLSQRSDINSVLRGSSSYKKARLKPTELLEDTEVPDSQPPDSLWG
MDGIHIYDKQLKFQEKISAIQQERSKLERQFYTITRNDKKLHSLQNTKLRSYWKQICARENTARQRNEELLADFSKLNLKILTLQSQTNKLRSMKKEYEEKVSKLYPKWKYEVEVAAAKKQLQNKGFGNFNSSQSTLVPTIPTSKKPLQSQPQAPAFTSYIAENAESSLTSQSSQISQNHMVKEGNIENVHIPPLQLPLYSDNEQLPIAAKSTSFVNKDPISSNSMSKYEQPTLVISNNADNDGSAHSQLKLDTSTPTPVSALHFESDIDHKIDEQQSDLDSVTTPSSESDSFNSDIENALETQTKPTNSNQTKSFEHSLHSELVKQDPPSDHHATKIVIPSPHEPAVFENNESILSESLTTETSPRTDAPLTSSSAYQALLKGHGLNLSSTLGEGGFVEDDNDVENLLSPVGTSRLNRSSGESDEYISEPDLNPSKVEPSPPTLPTIPQEDKLQHQTQKKIIPKKKPKAPWDTESESEQHSIDHPSDNDDDFDFYD
MGKSKNDDFIMTIDDDDETIVIPANEQAISDEEDNSPQKKSGDKKKKKKKQAMQQKDQDFDNQFTFALDGGGDIGPAKPWDFTEARNMLKNKASGQTDLERTSIDAIITKKRKEVKDLKKSQKKQQDTEPPVEEDEAEGNDNDDDDDDDAEDLVDDDDDDLAADGFGAGAKEVEEKEEQDDDEEDDGDSATDTEDEDQEDVKMNNSDDDEEEVDDELEQKRKDAYFAPEEENESKEHQSFASMNLSRPILKGLANLGFVKPTDIQARTIPVALLGKDICGGAVTGSGKTAAFVVPILERLLYRPRQQASTRVLILCPTRELAAQVHSVAVKLGGYTDITFCLCVGGLSVKKQEADLKLKPDVVVATPGRLIDHIRNSMGFGLDQCEILVMDEADRMLEDGFADELGEIIKSCPKSRQTMLFSATMTDNVDQLVRMSLKNPVRLFVDKSNQAASRLIQEFVRIRANREADRSAILLALCRKTFKKKVIIFFRSKAAAHQMKIMFGLVGLNAGELHGNLTQEQRLESLERFRDLEIDYLLATDLAARGLDIKGIDTVINYNMPTQFAQYLHRVGRTARAGRNGRSVTLVGEQDRKLLKMAIKSANSAQVKNRVVPADTIQRYKEKVESLSTQIQEVLQEEKEDRSLRQAEMELRKSENLLNHGKEIYARPARTWFQTETEKKNAREETTPKEYQSNRKSENAKTAEPKVKRGKYDGLSRHKRRRVQAMEEDEDYQKDARKQKSSAKRAKKAAQPRRL
MAAGKSSSASKEDQYAALRELYRPHIDSFDYFIDEGLDKMLQSIRPVEITVPNSPTTLRISLEKGHLFPPKRDGRLDAPLYPQQCRQARTTYHGEFKVDTFIQCNDGPAVRQTFNFGYLPIMLMSKLCHLRGADSEKLIFHGEEATEMGGYFICGGMERLVRILILQKRNYPMGLIRGSFVNRGAGYTDKAVIIRCVQDDQSSVTIKLYYLLNGSARLGFWLGGREFLLPVGIVLKALIDTSDREIFTSLTCCYSDHYERGKGVVSTQLIGERAQIILDEVRDLSLFTRTECLLHLGKYFRSVMEGFEKDDFETVAEAVLKDYIFVHLQNNHDKFNLLIFMLQKLYAIVDQTASPDKADALQYQEVLLPGHLITVFLKDRLQDWLRKSKRLIVEEATKNKSFDLNDSQEVRKFLSKTSAYVGKAIQSMIKVGKVNSQSGLDLPQRDGMTIHAERLNFHRYISHFRSVHRGSSFAKMRTTSVRKLLPESWGFLCPVHTPDGEPCGLLNHMTSTCRISSFYNSEGATKDFQKIKMSLIARLVGAGMAQLLPRIERTGPPEVLHVHVDGCIVGSIASAKIEEVVNHLRSLKLLPHSGIPEDLEVGYVPLSHGGAYPGLYLFTNPARFLRPVRSLLGLSNGGPNIELIGPFEQAFMEIRCPDGGDGGRNKLFPATHEEIHPTAILSVVANLTPWSDHNQSPRNMYQCQMAKQTMGFCGQALKFRTDVKAFHLQTPQTPIVRTATYSKYCMDEFPSGTNAIVAVLSYTGYDMEDAMILNKSAVDRGMFRGHIFQVSKCFFPFFGDS
MGKLPERNDIPPWVGTPEVLTEPRVFQVQTGLLEAVFGPDGSRIPFVEEASKVMLQMKGLEASDLAEVMVSGSYLFKFQTKWMLQPVA
MCPVEVRGVFTVDVRRIDAVIALGVFLVESGLQHKDMLVSYLLSLLRGLPRVQWIEESCGKKGKEFLPIAENFSFCLITLLADVAQMDQSVCSGKAFIFLVLLVAILSLVYLCRYTVPSLFGMTRAFGRYSSTDEALLTKLFPRSSPQARCVPEEKEGVRRRSFNDFRSILPPSLLNVVCQTDSLRRHTGNNRDSSAQVLYLAGPSPCSPTAPGPLYFEGACFPECSAVDPEHYFSTVSSSFSVSPLSVGAGESEVEVSVEVLQHLIDMVKKFVSDSSLKTLDAVLTEVLEQNPGIGLCYKTFSDTLYVCVFKMLRDTLYNLKDLQPAFVREVHDFVLEQFSSSQTELQRVLYDTGGLPSEQSPLKLRCQANAACVDLMVWAVKDEQGNPSLLTLPELKIFSSLPTCPCSSAGLGRLCERFPVIAHSASTSLRDFLVVPSPALTKLYKYHSQYSTGAGEIRINVTNEHSQSMINVLPNKKDQPSMYEQLRDISIDNICRCLKAGLTMDNVIVEAFLASLSNRLYISQENEKDAHLIPDHTIRALGHIAVALRDTPNVMEHILQILQQKFCQPPSQMDVLIIDQLGCMVITGNQYIYQDVWNLFQQISVKASSVVYSATKDYRDHGYRHCSLAVINALANIAANLQGEQLVDELLVNLLELFVQLGLEGKRASERASDKGTALKASSSAGNLGVLIPVIAVLTRRLQPIKEAKPRLQKLFRDFWLYSVVMGFAAEGSGLWPEEWYEGVCEIATKSPLLTFPSGEPLRSELQYNSALKNDTVTPAELSELRATISNLIDPTPEGSALINKLDFAMSTYLLSVYRLEYMRMLRSNDPDRFQVMFRYFEDKAIQKDKSGMLQCIICVGDRVFDVFLQMMADKRMKRSWSDIFPHLLWSGRVLKTMLDILQTLSLSLSADIHKDQPYYDIPDTPHRITVPDTYEARESIVKDFAARCGEILKEAMKWAPSVTKSHLQEYLNKHQMWVSGLSQHTGLAMATESILHFAGYNRQSTTLGTTLLTERPACVKKDYSNFMASLNLRNRYTGEVIGMIEFSEATQSKSDLKKLMILQMTSALDKKDPEGFTQTMFKMAALLITTKNCDQQLLHQLCWSPLKMFTEHGMETAIACWEWLLAAHNGVEVPFMREMAGAWQMTVELKMGLFSETKVEAGPLAVSEESQPTPCAPDVIPHFLWIEFLVQRFEIAKYSSEDQVEIFTSILQRSLSLSVGGSKSSLNRHVAAIGPRFRLLTLGLNLLHADIVTNTTIRNVLREKIYSTAFDYFSGAPKFPTQTDKRLREDISIMIKFYTCLQSDKKYLAANQLVPQDSRGSLDVAVGQRQQVLQGWINTYPLSSGMSTLSKKSGLSKKNNRGSQLHKYYMKRRTLLLALLASEIERLTTWYNPLSSPELAIATEQSVETSIANWRSKYISLTEKQWKDTVNLAWSISPYLALQLPTRFKNTESIASEVTRLVRMDPAAVCNVPEAIKFLVTWHTIDADSPELSHILCWAPADPPTGLSYFSSMYPPHPLTAQYGVKVLRSFPPDAILFYIPQIVQALRYDKMGYVREYILWAAQKSQLLAHQFIWNMKTNIYQDEEGNLKDPDIGQLLEEMVEEITGSLSGPAKAFYQGEFDFFNKITNVSAIIKPFPKGEERKKACLEALSQIKVQPGCYLPSNPEAIVLDIDYKSGTPMQR
LHPSGKKFRSKPQLARYLGNQMDLSSFDFRTGKMLMSKLNKNRQRLRYDNNNQNKGKPDLNTSLPVRQTASIFKQPVTKVTNHPSNKVKTDPQKAVEQPRQLFWEKKLGGLNAYDIAEELVKTMDLPKGLQGVGPGCTDKTLLSAIASALHTSAAPITGQLSAAVEKNPGVWLNTTQPLCKAFIVTDEDIRKQEELVYSVRKRLEEALMADMLAHVEENASDGEALKDEGNSSEDMESV
MRIRSSFFSIFLLSSSSSPSSSFFSSRFSSLSAMSPGANGDFKSRVTVVGSGNWGSVAAKLIASNALKLPSFHDEVRMWVFEEVLPNGEKLTDVINKTNENVKYLPGIKLGRNVVADPDLENAVKEANMLVFVTPHQFMGGICKKLKGKVTGEVEAISLVKGMEVKKEGPCMISSLISKELGINSCVLMGANIANEIAVEKFSEATVGYRESREIADTWVQLFSTPYFMVTPVHDVEGVELCGTLKNVVAIAAGFVDGLEMGNNTKAAIMRIGLREMRALSKLLFPSVKDSTFFESCGVADVITTCLGGRNRRVAEAFAQSGGKRSFDELEAEMLQGQKLQGVSTAREVYEVLNHCGWLEMFPLFSTVHQICTGRLKPEAIVHYRDHKA
MICSISGEPAQEPVLSPKSGHIFERRLIETYVQENGKDPINGEDLMVEDLLEVNTNTPTRPKPPQYTSIPSLLQAFQNEWDATAQEVFSLRQQLQETKTELSTALYKQDAAVRVVARLTKERDEARKALAELSANLE
MGKKSLKRTSEALTEKPTTSPTPTPTTTTKTKKIKSSNTTTTTSSKKVEEDDEILTSKVPFIKRSQVEQAIKALIDHSNKSVEKNIEQGELFADQVGSNERFLNLVISLKRITPKPKHKPIKITLSHPLYDPRVSPVCLIVKDPQREYKDLLEEKKIHFISKVIGIEKLKGKHSSYEARRLLLNNHALFLADDRVIGVLPKLLGVKFFKTNKLPIAVDVTNKDGLKGELERTIGNTTLRIGGGSCLTIKVADLARHSSEQIKLNLVDVLGQLGKKIPLGGWNNIQAVHLKTGTSTSLPLWLAPLDDSENGRFNILHTTDEEARIQAALEKIEEKREKKKIKISNKLDKIVPV
MKRRSSGRGGLGSGTAGAMRRWGGARRRAAGGGEVVVVVAGFGAGRRNRKNPSSARCLRRRTGAVGGLVAMAGRGEMPMRPARPGQPMQYRGPPPMARARVEPVDREKTCPLLLRVFTKVGGHHQNEEFAVRGKEPKDEVQIYTWKDATLRELTDLVKEVALAARKRNARLSFAFVYPDKHGRFVVKEVGSTFSYGHGRGDDAKTLAELGFQIGDYLSVAIY
MQHHEKLQQLLEQYQQLIQQPFNPQSMSSEMQLRHYEKQQQQFTALFQQWNCSFALWHEQFQTYQHKDQLQDYELQWKQWQEQMNATNAHIQERVATLTAMVPFASSQYGGGMMGQYGQFQGQDLHMQQPPVRPEMQPPPAAMAPRPQGPRPNPQQGFEGPPRLDLPPQRFDGLPRFDQPQQHFNAPHRFEQPQHRFDGPARFDQPRPRLDGPARFEHPRQRFDQPRFGQQARPQQNQQQTPQDSKPAPKPPECVDSKTTGKSPGDLLSDQAKVEPEPDSKVKVEDMTDDNLLGSDGFFVQSDPIPQTLQTDTKPKDPNKSFVVNSSVKPKLPESKPAVAAPPEVTAAPGIPLRQEEVLMNNDKPPLASTRPPPSEQEASLPDLPPHAAAYGEFRGPKHPAPGENMGKPYEYMPPKEDPQMSEEQDDYSWQDPPHEEYDAESEMPPEELWMPEEHYFPPEEEYYEEEPIGFQEDMDPYWGEWGPPVRGMRPPFPPGRGRPPRGHPGFMHQGRGRPPHPARGAMEQGTLGSMNTTPTGHPTHSDGRGRHRIPAPPHEMINSMEKPLYDEEGDLGWQHGRGRPMAPHDIGDSGGMRRRPMGRGVARGMRRPGPAPEGYDEGYKEGYYTDYGHGKDDYHHWQPKQDYPPEDYRDDAKHHESEWDREPPSTRDYPPRGPPSEPYRDGPWREENVRDYAHGEPDRSRGELRIREYRAEQPYPPRLPEWDRSSRIPPPAERGYPADYEEHRARYGEDRLPVTSLPGNTADSAAVISDTQVLALSQHQHEIILKAAQELKLIRRCREMKEGKTLAPEPQRPSADILTKQLPAGLLGLEIPPDVRDVLKGMSASAHTTTTAEAAKPITTDYQPPISASSISTLMPKTVDYGHGHEPGATVERISYGERIILRPDPASMDRGYEKEPLGLRDPYSREPYYERRPDPYLDRREYSRERELYREKLPPEYERERFERDRYQRDNRSPLGTSLRPGYRDRERDLRERERSSSHDRDEHFGRPGYDRPPFERIVPERYGHSTPPYVDRRSYPEDRGPPPPPPVAPHPPPPQPPPRLEKKPEIKNIEDILKPPGRSSRPERIVIIMRGLPGSGKSHVAKLIRDKEVECGGTPPRVLVLDDYFMTEVEKVEKDPDTGRKVKTKVLEFEYEPEMEDTYRNSMLKTFKKTLDDGFFPFIILDSVNDKVKHFDQFWSAAKTKGFEVYVAEITADTQTCAKRNVHGRLLKDIMKMSTSWEPSPRHMMRLDVRSLLQDAAIEEVEMEDFNPDEEPKEQKEEEEEGDLGYIPKSKWEMDTSEAKLDRLDGLGGSGKRKREDVAGLDDYLQLPDDYATRMSEPGKKRVRWADLEEQKDADRKRAIGFVVGQTDWARITDESGQLAQRALNRTKYF
MADRRKATIHVGNLAPGVTENVLYNAFIAFGEIITVALHNKEKADRSFAFLEFESPEDAKEAIANMNYSVLYDRVIRVSPANYALSTEETPVPDSAMISSSVTPPSVSNS
MSAGWRTLLLRIGDRCPEYGGTADHKEHIEICYNVLSREYEHSKDDIFEFLLQCAEQLPHKIPFFGVLIGLINLENEDFAKGIVDATQANLQDALHTENRDRIRILLRFLCGLMCSKVISPNSIIETYETLLSSAATILDEDAGNPSWQPRADFYVYCILASLPWGGSELFEQAPDELERVLVGIQSYISIRRHFDDIAFSVFETDEGNSPNKKDFMEDLWERMQLLSRNGWKVKSVPKPHLSFEAQLVVGKSHRFHPVSCPPPTFTMSSSEILKGQEKHEANLKYPQRLRRLHIFPTNKAENMQPVDRFVVEEYILDVLLFFNGCRKECAFYLVSLPVSFRYEYLMAETIFSQLLLLPNPPFRPIYYTLVIIDLCKALPAAFPSVVVAAVHALFDRISNMDTECRTRLILWFSHHLSNFQFIWPWQEWANVKGLPKWAPQRVFVQEVLEREIRLSYFEKIKQSIEDAAELEGLLPPKAGPNFRYHTDESKESTEGHRISKELVSMVRGRKTTRDIILWVEEQIVPANGTKFAVDVVSQTLLDIGSKSFTHLITVLERYGQIISKLCPDEEMQLLLMDEVSAYWKNSTQMTAIAIDRMMGYRLISNLAIVKWVFSPANVDQFHVSDRPWEILRNTVSKTYNRISDLRKEIQTLRKSIQVAKEASAKAIKELEEAKSILEIVEGQPVSSERPGRLRRLQGFADKAKEEEVTIEESLEAKQALLARGLEEGKELLRLLFKSFVDVLTERLPPVSADGDVPNLRAGDPNVTFPASDPEAATMEIDDENGADNNSQVNGENMKAGYTIGELEQWCLCTLGYLKSFSRQYATEIWSHIGMLDEEVFVGSIHPLIRKAAFSGLCRQMNQ
MVLNSSAREGLLAPRASTASGGAGFRRLTFVPATKPDAHSAPVGVDLIPLNEVPEMPGIPSGKAGPGPSSLAAAAGPKQQRELFREADLVHRWTTIRNRGAGLHNLGNTCFMNSVLQALTHTPPLAELLAGPRGERLVREVSGGAAGGGGGGGGQTFDPVALMAQHVRRALCSHQMVMSPKGHAASLRLINKRFRLGRQEDSHEFLRCLLDAMHEACLRRFRPAKPPPELAATTFVYRIFGGRLKSQIECDGVDYVSRTFDPFLDLSLEINRAASLERALAAFTAAEVLDGANKYRCPKNNKLVRATKRISIEDAPNVLTVHLKRFEYGGFGAKINKHVAFGTELNLRPYMSATKGPALMYDLYGVLVHHGYSVNSGHYICYVKAANGLWHVCDDHRVAAVGERTVLDQRAYILFYIRRHPRVAPGAAGEGGAEAAAKQAAVQEAAAAALRAAKAGAAAGSAEAVVAGAGERPAKRAKQEAAAAVAGPTPLALMLANLEEQRQLAGKAAGPASKAQAAAAAAAAAAGAANGTAAVANGTAAVVNGHAASDGTEAPGAAAGTSKRKLEAKRQQREEVGAGSEEVAGPATANGHARGRADIGSSDEEAEQAASRRRSESHASASGRVDSDGGSTHTARSGSNLLHGDQQQLLRVLRATSLGLAQKSSVWFARAGQLRHVSAPPPAAAAANGHGHHLINGRLLRRMLNAKRAAAESDGSDSGEEAAPSTAGRRLASEAMGLTRQNAADALAGMGGISKKKVKRLGAMLVERLGAVVAAAAANRAAEAGAEEAVPGDGEGEGSIKGRRRRREAAEAAVAVEGGQAAAGADGDGLVGLKRKRRAAAAAAAAEVAVETADGEQEQAREARRKDKRETAQRLKPHQEEQMEERAAAPGRRQAAEAAAAQEDDPKPKKQRKPAADAGAMEADEGAAAGSAKQAAAQVQTRKAAAAAAAAAAAVAAPTSDEPAPPAHAKPVQQRPPAGKAARVTEELTGHDALAWLTGGGGAAAGRAAAQARGAGEDGAGWDGEGEDGELRRQAARLNRDLAGPRRRVPTGGRLYDGWDQEYDKGRTKKVRSRHDGEEGDGEDGEGGGRRGALLRGGKNMFQKAATEGWRSDSKSGPGSAERGERGERGRGGSRGRGRGPPGRGRGGFGGRGGGRGGGRGGGRGGFGGGRGGGRGGFGGRGGGRGGGRGGGRGGGRGGRGGRGGGRGGGRGGARD
MDAADDDKDVRLQRESGELLEDFEKSLHPFLHNVTNKGQLRRRVRTRETDRLAALLDNFQELPQLLDPHLQKLIPILANAFIASISKPPSKTPPAHTQLLMPLSKAICRLLYTFCKVRGEKVIVQFLNTDVKLIDLLLSAIEKGTWINIDACENPVEEVWGWEERYITLLWLSQSLMAPFALNSLSSTPPPRDAKLYLAHFKLPANTPGVVLRSIALAVKYLSSSGKEKDAAKILLVRVVLLKDMQDLGVLNSSITWATSVLKSVNENRNIHYINGVLSFFAGILKSSTGTAYMDSGLEPVFYAVSNFVESSDRFSKEVQSSAVARKFIIKIFRGIALLNLRPSFTTIDDILSDCVDFMLQSLLDPSTPVRLAASKALSVVILKVQPEHAYEFVLAIFEMLEAFPTTDVLNWHGQILTLSHLLYRHAAPPELLDKVIVFLLKALSFEGKSSSGSSIGTNVRDAACFGIWALARRYPTAELQDIDIKSEGFSHSMNTSSTIQTLATHLVVSACLDPAGNIRRGASAALQELIGRHPNTIIEALELVQIVDYHAVALRSRAILEVAVSASSLAYKTDSGESWHHYGEALLEALRGWRGVGDADLVTRRNCAEAFRLINFPEKNGKTPNTYKDSYDTICSLDQQLNDLTVRQTNERHGLLLFIAAAILECPKFHEREDYAVSFQVYSDRILNMLTSYISNITSVSSPQSWRRPDLMAEAVACVIFHCFRIFGIMVMFKMPGAPSVSSDISKWLDDSKTRKVLMFEYEEPYAEHMISTSGHQTVAEVLAHTMDEFDSSDTQHDSSVQNELKHHDIEKARGNILNFPLLVRSFIGHFIDTGSEELVTLLTACHRRSFFWYSAGHRNSLIDRMLLSMQKTQLTFSMLLISYSLSQNNSNDQMNKISVALHESWKSTIGKRIYDIKTRLALLPYISKESKALNSSIIGFWDIVSHGLDDYHTDPAQGDIGSRVRLEAIKGAAAIFLSTDLRSDSANMKIFSTMFGKLLRLSTEKLDKVRTEAKKALLVILPSLVSRSDTLSFEQSSISSYEHFRFMLDLQTGDRLTRNTTTKEFQWLPSWTDKLLEGYVTSAHGGTEDLRRVSTAALIAFCDEKAENREFIGAALTIPNPLRTNRKRNQ
MSSVKELQELLSLTPHPEGGFFCESFRDDSVILRKETLPSQFKVDRPVSTAIYFLLPSGSVSKLHRIPSSEVWHFYAGDPLTVLEIHDNGEVKQTVIGPDLAAGQKLQYTVQPMVWFGAFPTKDLIDTTKCVKASPRDSDKNFSLVGCTVAPGFEFQDFVMGESEELKKLFPHLADVIEYLT
MVEKEEAVISEEEAAQYDRQIRLWGLEAQKRLRASRVLLVGMKGLGAEVAKNLILAGVKGLTLLDHQQVSEEDSRAQFLIPSGSLGRNRAEASLERAQNLNPMVEVKVDVESIADKPEDFFTQFDAVCLTCCSREIMERVDQLCRERNIKFFSGDVFGYHGYMFADLGQHEFVEEKPKVTKVSQNSEDGPEAKKAKLDIKETALVKKSVSFCQLKEALEVDWTSEKAKAALRRTPSDYFLLQVLLRFRADKGRDPLPQNYKEDSDLLLQIKNTVMDSIGVSRDLLPDDFVSYCFSEMAPVCAVVGGVLGQEIVKALSHRDSPHNNLFFFDGIKGNGIVDCHGAE
VEVSMEHLLEQLLQKDLGRRLQVGQEITELILDQVRSPHMEQDQSLLDRMVDAVASSWVNCSNFKVVLLGMDILSALVSRLQERFRTQVGTVLPSLIDRLGDSKDQVREQDQALLLKIMDQAANPQFVWERMTGGFKHKNSRSREGLCLCLVSTLNVFGSQSLTLSKIVPHICNLLGDPTSQVRDGAMSCLVEIYRHVGERVRMDLVPHPSRLNQIFSRFDEVQRSGNMVLSPLSDRNLEDEDSIDGVRSSSSSRAASLAGKKAHSMASFRGSASSSAAKSAGRDGAGAVDEEDFILGFEDVPTLQIYSNREVEDAMAKVRDVLSDDKRDWELRVAALKKVRSLLLAGAAEFDGFLQQLRLTEAALKLSVKDLRSQVVREACLTLG
MVDGGENIVEASWDDVSGILQMGGTVIGSARCKDFRERQGRLKAAFNLVTLGITNICAIGGDGSLTGANLFREEWSSLLEELVADGKISGEQMAKYSHLNIVGLVGSIDNDFCGTDMTIGADSALHRIVECVDAITTTAVSHQRAFVLEVMGRHCGYLALVTGLACGADWIFIPEHPPADGWEEKMCAKLENARSWGNRLNVVIVSEGAIDSHGNPITSQHVKDVICKRLDLDTRITVLGEFDLFQLILLKKDHTKSNGPEYIYEVLLNLCVKKNRLPCAHHFTTQLFHLRNTVLNRNFKLTGHVQRGGSPSAFDRLLGTRMGAEAVLALLEATPDTPAYVVSLDGNQAVRVPLMECVEKTKEVGKALAEKDFNKAANLRGRTFLGNLEIYKKLGAMLVLSRLEHKPYNIAIMNVGAPAAGMNAAVRSAVRTCLYNGYKAIVVHNGYEGLANDMIENYTWKCVANFVAAGGSILGTKRTLPSQCGFDKISEVIKKRNIHGIICIGGFEAVQGAMEVDGARNRFPELQIPLVCVPCTVSNNIPGSDLSIGTDTALNMIVQAYHGALEIKEASQNYPDLQIPMVVVPATLSNNVPGTDLSIGSDTGLNSVCETCDRIKMSASGTKRRTFVLETMGGYCGYLATMSGLAAGADAAYIFEEEFTIKDLQKNISHLRSKMQGKIQRGLILRNEKANENFSTDFVHRLYAEEGKNVFDCRVNVLGHMQQGGVPSPFDRNYATKSAAKAAFWILDKISNNVVGDKVVCSSHDSVVLLGMKRRQMLFQPVEDLKEATDFKHRIPVQQWWMQIRPLLRIMAHY
MAEWSWLWRVSLMVVVALVVITPKTPAHRGQEKKILAEKVRQLTYWTKKNRVIRMNDIMFNHFVLETPRNYSVIVMLTALQKFRACLTCEHAAEEFQILADSWQGSRAFSNKVFFALVDFDESPDIFQMLQLMSVPNVLHFSAKRKFTPDDIYHLAERGITAQQMSKWVAERTKRRVVNTRTRQPTDYYYPFKLGISLALIGGLVYVLKWKRKFIFNTHLWAVLALGFVIPMISGHMWTHITEAPFAQSDTHTGRTYYIHEVSYFQLAAEMYIVSLFHVCMTLGMVLLDTAATSRMMVMKRKIISVSSICLFVIFFSWLLSLFRFKEPNYPFRILMD
MGISRDSRHKRRLTGGKHPYFRKKRKFELGRQPSMTKLGTKLVRPVRVRGGNLKMRALRLETGNFSWGSEGFSGKSRILNVVYNASNNELVRTNTLVKGCIVQIDATPFRQYYHRHYGIDIGKKKAGEGAGEVISAKRAEKQKKRAEGRLELDQGVADLFQSGRLLASLSSRPGQCGRADGYLLEGKELEFYTRMMQKKKKAGK
MFKMKRTRVIRRKAAIIRASKRAFQEKIRKQMESCGVTQMGNASTQQSNVPMDVDADMGRKMSEDGMTDTSNTVKQPSCSKDQKQLSRKQKPSPSYNHQEQIEQRAKRPKICKKRCKQKRRMPSSLSDDGIAGRKPAKINKYSELSYGSESSMPFEMKQQSNDNQNNNDNAEGSGFDRQESANEYVIGGYHPVAIGDVFVNRYHVFKKLGWGHFSTVWLCYDTQMDRYCAVKVSKSAQVYKETGIDEIMLFSQMSLHDQHKYRSHVVGFYDFFEITGPHGRHICLVLEVLGDNLLKVIERCFYKGMPISNIKQIAQQVLTGLKFLHEECGIIHTDLKPENVLLASNEVSVRTEIKTAIEVYLKANEGKLSPSSKMTKTAKRRMQAKSKKVISFFKNHRRMLRRQGIEDLLYLAERGLIEPITAAMAVSDNLPFIPFGFDGFMMMSDADCRTVQNSKLPEMEGMEYKCDRINLCLKSPELFLRYVLDIIKNLDEKELSTQDKRRRFTQASGRGQTKKNARSRLRLASNAAYTTGTGWRSNRKINLNDIYPIDPANNECDVRVKIADLGNACYFHHHFTDDIQTKEYRALEVILGAGYCETADIWSVACLLWELATGTYLFDTHSKRGKYNLDEVHIAKIVETCGRIPWYLIRKGKHSRNFINSAGKLCNIETLKPLKLANILIRWYGWRTRQSTEFVNFLMPMLQTNPLSRISASKALESHYLCNIALPGIDIDSYYYYSVREIKDCTHTKSERNSDEDSSSCSSIDSSEFSSDEVCYEDDVNEEDIKKLY
MAAVAMAPNPVQTLQEEAVCAICLDYFTDPVSIGCGHNFCRVCVTQLWGGEDEEDRDELDREEEEENGGDEEEVEAVGAGGGWDTPMRDEDYEGELEEEVEEEEEGVFWTGGLGGSDWDNMDYVWEEEEEEDLDYYLDMEEDLGEDEEDEEEVLEEEEELDPVSSLPPPPRRCFTCPQCRKSFPRRSFRPNLQLANMVQVIRQMHPAPGRGSRGGEQGVCPKHQEALKLFCEVDEEAICVVCRESRSHKQHSVVPLEEVVQEYKAKLQGHVEPLRKHLEAVQKMRAKEERRVTELKSQMKSELAAVASEFGRLTRFLAEEQAGLERRLREMHEAQLGRAGAAASLLAEQAAQLSRLLNEAQERSQQGGLRLLKDIKETFSRCEEIQLQPPEIWSPDLCQPHSHDFLTDAIVRKMSRMFCQAAREVDLTLDPDTAHPALMLSPDRRGVRLAERRQEVADHSKCFSADCCVLGAQGFRSGRHYWEVEVGGRRGWAVGAARESSRHREKVGSGGSSVGIGDASSSSRHHHRRRRLHLPPQPLLQREVWCVGTNGKRYQAQSSTEQTLLSPSERPRRFGVYLDYEAGRLGFYNAETLAHVHTFSAAFLGERVFPFFRVFSKGTRIKLCP
SAEASPAECCQHAKILEDTQFVDGYKQLGFQETAYGEFLSRLRENPRLIASSLVAGEKLNQENTQSVIYTVFTSLYGNCIMQEDESYLLQVLRYLIEFELKESDNPRRLLRRGTCAFSILFKLFSEGLFSAKLFLTATLHEPIMQLLVEDEDHLETDPNKLIERFSPSQQEKLFGEKGSDRFRQKVQEMVESNEAKLVALVNKFIGYLKQNTYCFPHSLRWIVSQMYKTLSCVDRLEVGEVRAMCTDLLLACFICPAVVNPEQYGIISDAPINEVARFNLMQVGRLLQQLAMTGCEEGDPRTKSSLGKFDKSCVAAFLDVVIGGRAVETPPMSSVNLLEGLSRTVVYITYSQLIALVNFMKSVMSGDQLREDRMALDNLLSNLPQAKPGKSSSLEMTPYNTPQLSPATTPANKKNRLPIATRSRSRTNMLMDLHMDHEGSSQETIQEVQPEEVLVISLGTGPQLTPGMMSENEVLNMQLTDGGQGDVPVDENKLHGKPDKTLRFSLCSDNLEGISEGPSNRSNSVSSLDLEGESVSELGAGPSGSNGVEALQLLEHEQATTQDNLDDKLRKFEIRDMMGLTDDRDISETVSETWSTDVLGSDFDPNIDEDRLQEIAGAAAENMLGSLLCLPGSGSVLLEPCTGSTISETTSEAWSVEVLPSDSEAPDLKQEERLQELESCSGLGSTSDDTDVREVSSRPSTPGLSVVSGISATSEDIPNKIEDLRSECSSDFGGKDSVTSPDMDEITHGAHQLTSPPSQSESLLAMFDPLSSHEGASAVVRPKVHYARPSHPPPDPPILEGAVGGNEARLPNFASHVLTPAEMEAFKQRHSYPERLVRSRSSDIVSSVRRPMSDPSWNRRPGNEERDLPPSAAIGATSLVAAPHSSSSSPSKDSSRGETEERKDSDDEKSDRNRPWWRKRFVSAMPKAPIPF
ISVNDAFVMSAWGKEHGAEGKVRMLADPTGAFTKAVDLLLDSEQIIQVLGNKRSKRYSMLVEDGVVKKINVEPDGTGLTCSLAPSILAGL
MSLLLPRVCPKYDVNTASSSSLQVLGGSQGLAESRMSASDYQEILKYYELHETIGTGGFAKVKLGRHLLTGEKVAIKIMDKFALGDDLPRVKTEIDAMKNLSHQHVCRLYHVIETSKKIFMVLEYCPGGELFDYIVSKDRLSEEEARVFFRQIVSAIAYVHSQGYAHRDLKPENLLIDEKHNLKLIDFGLCAKPKGGLDYRLNTCCGSPAYAAPELIQGKAYIGSEADIWSMGVLLYALLCGFLPFDDDNVMALYRRITRGKYTIPKWLSPSSTLLLNQLLQVDPKKRITVKHLLSHPWLMQGYSDAVQWQSKYPLGHLDEDCITELSVFHNQSRESISALISEWNYDQMSATYLLLQSKKVRGKRIHLRIPSQTAHASATQSASLGSEKAVTSEDAPDCSDVPDAFGSMEFSDAASLSEECPLEEFILNTCGTKQQSRHDTQPGGTEFTLSTPVTRKVASKKHANKENVGAESALRDELPFALPAPKASFSKSETDKQVQGTLFQAPTPKESQFTTVTPVKKPKIPTNTYELTATEVLPERRCHSVDLDLNIAHVDSSQKKRKAKLFGSLERGLDKVITMLTPGKKKRFSRHGPRKLKAHYNVTMTQLLNPDQLLSEIISVLSKKQVEYTKKGYTLKCQTKPDFGKESMKFELEVCRLSKNEAVGIRRQRLRGDAWVYKRLVEDILSSCQV
MAASLLFRSSLCINPNQSCLHGAPFNHSSSFSKVSMNHSKFVLPISKRSELGFSSSQLSGIGISFGETLRGAVSTTYRRMIQPVARRVCRFTGKKANRANKVSFSNHKTKKLQFVNLQYKRVWWEAGKRYLKLRLSTKALKTIEKNGLDAVAKKAGIDLRKE
MGLYCKETLTAHRGSQHSLRYQYRSPKYYRGPLHPHQPPPKSDPSSREFQPGPFSLPRLEQTYQSTIAADLLTLTYQHYPPGFRAPKTEQRLREWTGDSPYYKNRPLRPPRGKGEVLRLLTPPRTFRNIPRITKVTIHSMVPEAQENSAHLHVAGMILQAISNVRAVSHKARHNVVGWGLREGRYVSATVALEREDGQDFLAKFIDVVLPRIKEWKGVPGSSGDGHGNMSFGLTPDQVALFPEIEVNYDAYPPKMIPGCHVTIGTDATNNKEARLLLQAIGLPFYGKLND
MSHFGTVYTYPNNPRVMKIQAAGNLNSLSITTSPDFQMGVTNRSPEYLSKFPMGKAPAFEGADGTLLFESDAIAQYVAESGPAKDQLLGVSAAERAHIRQWICFAEGDAMGAVVPFAIWQMGLRKYTAEELEEHLAKAERALGAVEAHLKTGGGRKWLATEEKLSLADISLVAALNWGFATVLDAELRAKYPNVVAWYERTIESEGVKQAFGEKKFVEKRPAFQ
MSLPVYLRLRKDDEQPSSRPSSATDKPYLEIASDDPSTIITNPPEKSRTRTKEKFAFSEVFDGSTQEEVYKKVMLPMVKNVVTGSGDGLLFAMGTTGSGKTHTLLGNPRLGRPGMVHYALKSVFDAIGDRLCLFDEAEAVAEKSAGPNRESHVLEAIPFIDNGILTQSQHQLNQFIENAVVAENADLYSSVGQRSSHGVYISMVEIYNDRVFDLLDKRRPVVVKCDTKGKFGIPSQTKLFCATIQEAFQVLEQAHALRSTHSTESNSVSSRSHALFTVTVKRLGRTMLTTSLTIGDLAGSERNKSTRAEGERLSEACSINQSLMMLGQCLQRQREVKGYKLDRSILRSSKLAQLLLPVAFSRDAMTALLITANQNADFSSTIQIMRYSALARDTIKPPVTPAYLKRAGSGPSTPAQRAVSNSSISSTGSTMSHMSSASHTSHDDTKDNLIRTIAALQEQLYQAQQREDALEIQIREEVNQEMETHMEQMRQWYLDQLDQATDAAQNFTDKKISILGRRVNSDNVSDELVKLRKENQLLKQRLNVDKENVEIAHGPDSFRSD
MSRRVNMVVNRIMKDGKKSLAYQILYRAVKKIQQKTETNPLLVLRQAIRRVTPNIGVKTRRNKKGSTRKVPIEIGSKQGRALAIRWLLEASQKRPGRNMAFKLSSELVDAAKGGGGAIRKKEATHRMAEANRALAHFRKFHFPRILCSYLLSGYTKRDLRSNEATMKYLLMGGASSSILVHGFSWLYGSSGGEIELQEIATMKYLLMGGASSSILVHGFSWLYGSSGGEIELQEIVNGLINTQMYNSPGISIALISITVGLGFKLSPAPFHQWTPDVYEGVWFVRQIPTSISISEKEARNPLFDSDSPTPVVAFLSVTSKVAASASATRILDIPFYFSSNEWHLLLEILAILSMILGNLLAITQTSMKRMLAYSSIGQIGYVIIGIIVGDSNDGYASMITYMLFYISMNLGTFACIVLFGLPLCLLSLGGLPPLAGFFGKLYLFWCGWQAGLYFLVSIGLLTSVLSIYYYLKIVKLLMTGRNQEITPYVRNYRRSPLRSNNSIELSMTVCVIASTIPGISMNPILAIAQDTLF
MIQLFVYGPGFGRPSIDPACLTALTYCVLAIPADELLVYRTNNSRMSPTQELPALMDGNVWLGGWRSILAYVKQKGYNLDEKLSPADTNTAAVIGRLIERKGNDLWLLDAYCIEENYVKSTRPEWSKVLGFPFNYIKPKHDQQQAWKRLRASWGSDVSDVEYVPSNMPISRMWENERRKQQASLKACARDIRIHSIALSFYKTIEQLFSLNEDGQQGDYIFGDEPSSLDCVLYGYLSLHVYAWEQFPHAVATPALAAESPKLLELLNRLHNIWAGDDNSILRLFPVQTQPQGFTDLATIAWNNVRSKVSESALHISKNMKNQDKLLAYARNGFFITASVFGFVWYVVSNGIVQFTDEDEYENLQTGEEMVSEEPASKAPAAGTEAKTDAKEGVDASNSENGPASAEDETIPSAQSLLGTLGSVLAGHSEDEEEEENEAEAFEDENSGVIDEDDFDE
MATVVLGAQWSRETRERHTIVADGVTYVVLDLHQKLDGLEEAELGGGKIGTTGKGIGPCYSTKMARSGVRIADIFRESYFEEKVRNMAAGAKKRFGDLLQYDVEEELTRFKTYRAELASMVVDQLPLLVSAQQSNAPMLIEGANAIMLDIDAGTYPFVTSSNTGLGGVFTGLSGLNPFKVKNVYGVVKAYTTRVGGGPFPTEDLGEVGNTLQEVGREFGVTTGRRRRCGWLDLVVVKYSTAINNYTAINLTKLDILDSFSEIKVAVAYRDPATGERLESFPADLERLETLEPEYVTLPGWNKPTTGCHSYYDLPAACRNYCEFIEKDVGVPIKFIGIGPSRDDMITK
MSKMHRSDVTVDDAVLRKKEQKDVELDKKIIALRKKNEALMRRYQEIEEDRKRAEQEGMAVTSRRARPDGLTITITKAHNEKRVVNEKWGNSPASGFTVGSEEEEDEEGDHLFTFRMGKRVQLAVTMDNKSKGKRVVSEKRGPESLVSPGEGPDISEEEMDQLVSFRRGRRMQIAITMDNKGRVDEKRPMERRWSEGDKHAVSGVIRKERGKSPQKSPGDKSRTLTGRERSEYMRWKKEREQIDLERLARHKNARGEWRRAWDVEKSDCMFEDTKDGGPALEGPHSKKGGRNARKSQHRSLPSEGKVGGQHRRSTSESASRTLPFMSSKAKGKDRLTGRARRWDAKEGEEMSFGKDELDNQKSSSSEQLKNQAVVSEGIKEQALLDKNEAPQECSVSVAEAKRSGESPSGGEEGQGNKGNSSRYLTQEVSAVSTDETEAEYNLRKTVIVADMSPEGNCMHNNSCQEENQLNQASGGILEENSSTVYEDGVDKKCTI
MAMHRVAPDIPLWVGSIYSLSAHISFEKYNINHIISMVRGELPGNQIQGYTHLHVEMDDDEEENIMQYFPETNKFIEDACGEWMTKVAESGKYKNYPENVESVHLEYPHNPDPPGVLVHCMAGISRSSTIVIAYLMKKLGLTAEQGLALVKKGRKIANPNPSFVEQLKIYEQCGYEIDDSKPLYRQWILKKDSEGIPNIGSTPKFKYRSETEGLTSRGQGFSADFRRQIRPKMNQSGAVEDATEATPEQTAPSMKTSLLRCRMCR
MTLGAKRPRLNLRQGLDRDVYVVMKKLEDANDGKPFKTTTAVYEAIKRSNSSLSRQKKRPLEDSIDRVLQFRKEELGDSSDSEAELEEPPKPDDDRFLLNRQMTKHWHQNTTTATEVETATPPTSEAPRAIKKRRVQQDGEERVKDGVVTPKGALTDTDAAPTGKQDKAPLKKTQKTSRYKVEHPSGPIELGGVKEVQEDIIEQIHWLLKWPELYAANGWRGLPGLLLSGPPGIGKKSLIRSTAAKLDVPIVYLTGCFEDLERMERSLNDAIEEAMRVAPCIILIENLDWHMPKPGGSGHSEGHRRNVIQFMRQMQRIAAEQDKDRHILAMATTARITDVDPAVLKTGLFERTLQMRIPDLGARQDILKLVTRDMNLAEDVDFAELAKITHGFVGADIINVATLAQRQPQRRMRLVDQYRYHLLDISQIQSTQPQPDLMELADQQPSAPYPEPPSVPLAQEDFKKAIKDYTPSLRKEGFTVIPNVSWEQVGALQAARDQLNMSIIGPIKDPELYRRAGLGRPAGCLLWGPPGCGKTLVAQAVANEAQASFILINGPELLNKYVGESERAVRELFNRARSSTPCILFFDEMDSLVPKRDNASTEAGTRVVNALLTELDGVQDRTGVYVIGTTNRPDMIDPAMLRPGRLNVRLFIDLPTPDERVDILRAIYRTNHPDAAAEEFERLESIARDPRCTDFSGADLGGLHVKAAESALRRCLQGAKTAAEIDGVDWEHALSTTYRSVQNPETYRKLEVKLGKS
MRWCLLSMRASTPAAARDVAARSYSKKKKQKQRAAAASDEDGDGDEDGDGDGGEEGDVVEYDAKEWQSKFDAALHALDVDLSQLRTARASAGMIDHIIVDVYGEPTPLSHLGTITAPNAQTLSVTLFDPSTKPSVEKAIVNSPLGFVPKESSDGLIVPIPAMTQDTRKEVCKLASKLGETAKIAARNIRHKAQKRIKRAEMSEDDRKRAEKNLQALTDDIVGKITQRCAAKEKEIMTL
MSTSIPYQQNPYTAGSGSTVIQCYRCGDTCKGEVVRVQSNHFHIRCFTCQVCGCDLAQSGFFFKNQEYICTHDYQQLYGTRCDSCGDFITGEVISALGRTYHPKCFVCSTCRKPFPIGDKVTFSGKDCVCQNCSHSLISTKPIKIHGPSHCAGCKEEIKQGQSLLALEKQWHVSCFKCQTCGIILTGEYISKDGVPYCESDYHAQFGIKCETCDRYISGRVLEAGGKHYHPTCARCVRCHQMFTAGEEMYLTGSEVWHPICKQAARAEKKLKHRRTSETSISPPGSSIGSPNRVICAKVDNEILNYKDLAALPKIKAIYEVQRPDLISYEPYHRYTSDETLERYSYGESLGTLSPYSQDIYESFDIRQRRASSPGYIDSPTYSRQGMSPTIPRSPHHFYRSGTESGRSSPYYSQLDVRSSTPTSYQAPKHFHIPAAGESNIYRKPPIYKRHATKSKTSEDIAQSSKYSPAYSPDPYYHSESEYWSFQGSPKAPRAPEQCHSGHHCPLVGDCAQHEDDSDCSEDSLSSSDAVPSPSSVEDGSDGRFSCEGGXXXXXXXXXXXXXXXXXXXXXXXXXXXXXXXXXXIRYMHTYCLPPRKLPACDAVDARPQPCSSPFKRAKADCALRESRPGCAWHAAGACQKPTASFSILKELLARDLLCDVSKPYRLGRPVYASLARLPPACCPAVQAQDREEAGGACKSRAKAVPEKAEPRHSPGTEMEVMGEPGGVEEEARRHVSTPGTAVGKAARRPESNVYAVRRSKRLNPELGHWLSFLDEPPPDTSAPQEAAAGREPALCPPLEAFPAEEPAAEVEVGGTEEGDGGSAVPPAEPQPLIPASLGDGESCESQRCAPQQHAETPRCLTLSLAQTDSTFGKRNSVSMLTMELCGTAGLTPPTTPPYKPAEEDLYKPDIPPETGKEDGTVPSSRAGSTGDTATFQKATKKHPERTELLAHLSRAAEQSGVLKRPFSRSFGDHDYCQVLRPEGTLQRKVLKSWEPSGQIEMEHKRRVPDTHYQGLDLGSKEAGGEMVWKDGIKQLRDQEIRASLTKHFGVPDSPVDDEDMAFCKTPEYDTVFDDSCSESGSLVEEEEEEEEEEEEEEEEHCSSPLDTKLCLRRNPLSRTSLHYCSRSRSSSGSSCCRSRSPTSRRTFRCKNSERCQGGSRSRGQLEKKREKAIGEGRVVYIRNLSSNMSSSELKKRFEVFGEIVECQVLSTTNRGDKYGFITYRYSEHAALSLKNGTSLRKRNEPSFQLSSGSLGNFFWTRYTDLDCSVEESSPVPVKSKYETMDFDSLLQEAQLSLHR
MSDRKAVIKNADMSEEMQQDAVECATQALEKYNIEKDIAAYIKKEFDKKYNPTWHCIVGRNFGSYVTHETKHFIYFYLGQRNGWAVWVEARTGFFWTLTWCCEPEKDLDQPRSRNWR
MNTTAPPPENGQYSTNQPRPYFYAQPTAQLPFQNPWYLGQLYNPYCIPGPGFRGGNPYFPYYSVALHEYPGYFVPQPQMNTRMSRRPHFNPHPPSPMFYHATRFRHYSSPGRRTETKETQTDPRQQECASKKQHSSDGKGCDGGNVVYLSSGISSTGNESNLENVEMSMSPATSTQERDFHKNACNSAQYRNMPPGSYAYEKEEVRIEYGSGSPAAIQMWKSYKETIPIYDVAVVKELPENVVQRDLFCEGVLYGPHAEGEELAVQSVAFSNKDECKNSLPPKLCIDAVQETETQTTIVQTREPRYETSKQGKQVMKVKATMEAESPTMVTEHVEVVSPVYDDPQVSVPEDSDEHNLITNGDLIEGSDGCPEQQDIANQSTCNGEVKLANKSNMWTDDSIEKFMPSPTWLACFENIDANYDYDVYSSQRKQKQTSVLSITSEELSSRDEGSSLDSASVSYFVPDYILRKGLYTFRKTTEDLEKETIKSSGSLKEDDIPLKQSCNKYVKKYRSSAVKAKDVSSRCRKIGVPLKGLSRRKLYSVKKNPKKSQSLSEPEDSDEYWVMEEENNEEGDDEDDSEEEEYYFQESLPHGQVDIGKGSIFKQIAQKRILWKPPKGMVPAQIVGWPVKEKLVTKKGAYDALNQVCRLKDYDGSDYTIYDKKISKLNRGFISEPKKSMQKSVGGKAQKKTPGTAVEEYWVGRGAKPKFPEPAYYLQDPTKIKEQDKPPKKKGALKSSKRKQTRTDPEEVETWEVPRSFLYRGHGLQKRGTKKKQLNGKL
MPENPRILRVAVLGAPNAGKSTLANQLLGRKVFPVSKKVHTTRCQALGVITEDETQVILLDTPGFISPAKQKRHQLEPSLLNDPWRSVEGADLVLVLVDVSDKWTRTQLSPQVLRCLTHFSQVPSVLVLNKVDLLKEKSILLDLTVTLTEGLVKGKTVAGRRVRGSPEPEPEVPAGHSAKTGWPHFQEIFMLSALSGDEVPTLKDYLLGQARPGPWEYHSSVLTSQTPQDICANIIRAKLLEYLPQEVPYGVQQKTELWEEGPSGELVILQKLLVAKESHVKILIGHKGQLVAQMAQEATEDLTDIFLCDVHLRLSVSLLK
MQHSTNRATAMFAVPGMELSEQGNFSIGTGCYCLHQRVYASLWGRVSFQETGEANSLRIDIQPRTRSQRSTCVPTVGDEVIGKVLKVTWRAVVVEIFAIQEKLLCYTFRGVVRLPDVATTSSDKIDLHNCFRPGDIIRAQVVSLGDPQAYYLSTSRSCDGVIYAMSSADPNQRI
MPRSPCSLGARASCPHAHVSFPAEQRVEDVRLIREQHPTKIPVIIERYKGEKQLPVLDKTKFLVPDHVNMSELIKIIRRRLQLNANQAFFLLVNGHSMSSSVAPDHHQDSLCVSASRKDQRKGTCGCSVSVKFSIFQASASCHLRGVHRLPLPRVPAHVVGAAASPRLARDGSSEGLPSPPLPLHACPHGRLPTFPTWKVRGAAPGCPPPDVGARDAGGCARSTVAGWARAGACHHGALSQQGRTTSPRCLSPTRVSSTLTAPRSLGSSGRMRRGVPVSTREEGGKRTENSELRENTRASCPENRAEEGRHGSFFKIFYFQYIKFTHKNILKMYNFFSF
MVESPSPNTKSSSQVELHQAASWIEKGVSKSLQSNSLWKEATQYSFTKEYPDLILKKITPLPLALIEQYAYVESKCFMGIFPEIERAWFTVDNKLFLWNYSQENDFIAYDVSDQVIVSVCLASPRPGVFTERFRYVLIVANTVEILLFGVNVSTLATSNYNILLVPTKFRVSTDFVTMLRICSTPEGRVFLSGSDGCLYEFVYGSFSDSSLLWLRNWKSSYCKKVNHSFSLAQYFLPDIFRRFMDEDPLIDICFDRLHSYLFTLSEKGWLTLYHVFSISHLSRSSYVNVLDDIGRFGGFEAKNRSRTFLNIFCSCETESPASSTTLARTIELVVFTSLGERIYYSVVPSVLSSYVLKAQKYRHFPALDASLPLIHVTLWSKGFVLMADARDVMHDSIIAIQPSIGKLSLFSESDTEVTHSESITQISLHELVSGVDPSLREQANLSQVKAWDFAEKTFDSSLANNVTLAWEEERSVYLCLTNTALVEVERQRPFDHLCHILDYEPNNLNSFINRYGLDELCALCVSIASTTLQEDNQLFPKVSSKAAEEAVRIFFAFGGVPQWVEAIPSRSVQNGTMRRFDIGRPAKSVSSAFKFSSAHNGVVTKLSRDVARIWHSHFVKKESDSFITLCWTPQQMKVVRIRVQATARFIQKYIVSGIDSSFSWLSHGDRETTENRSIQDRLYRDLFQRKKMEEAKKAEYRSLLSLYHLACRISEALSLISILYDNQFHRLVSSLTEPYYASLQRITFGDFCVSEAGRRLASSLITTLFQYNGQEEEGLVESLTELLSSQCPSFFGKEERCLQSGMDLLSRARSQLQISEDTHQVYQLVERAIEEFRKVIPVIENWKEICTKIESIGAISLLFGFLLEAIVTIRFQQQSEKLEECYEILLSLIQRYLLIDASSFYCSKGEIAHEETWKDAIIQRIRQLKDEGFYKRLCSYLLSIDERGTSLLIGLASPFVESYLLEQERYDVLWKYYGHEGRCKEAAAVLVKLSKESPSLSLDERISWLGQALQLANLQLAKSGGSSADERVLVKEIQDCLDVAKIQVRCKEELVRRHPSYSDIEEPMLSYVQSIDKKLMDLSTIYNHIARPMELWETELDILRCAEYEDMGLVQHLWICLVDDCLFPQSSKDTDVYSPNGENWKSLERLCVRLGKDFSSSMNIFPLNFLVQFLEQRHFEWLQLRTAETGHIYFDVHIYRWFVSIGHSRDMILSSYCKCLEEGPSFVVPLRMRGSFCEITSWSHDIAQYHLIQVIKNIIEDKISADVRISSLLSGQSGLREESLQRAVSLCCNRLRVLHVEGREALLNAFSTLKRL
MDVAPPSFGRQLNDQLPRIQNAVQDQIAFLGDVRDYLKERVALEKQYGSSLQAIVKKATERRIKREQIMSVGAEPSKAWSGSSSTLDAAWSRILSEADEEATDHTNLAESIQNQVCEVLKAAERKKEATRKKHVEFSTKLLSERDKVYHDKMKAKQRYDDACSAVESTRVKQGQAKDERHLEKAAKSMDNHTNEMLSSKNAYIISLQVANEAKHRFYQVDLPSLGDDFQASFQIKLVSLWSLTTFKLVSIFNKIAALNQTYLDAQQSHNTQTLAASATIDTVTDQRLFVEFNFRPFVEPQDFVFEPCPIWHDTSDFALSSPEPKTLLQNRLVEARAKVEELEPSIEAKRNEILGLEKLREAYAHNETLGDPDEIVDNLLESVRQTITMETQFTALQKEIEVLEDALGDDQGCQQPHRFKTASFVTPTPCHLCKSSIWGLAKQGVTCKACSIHAHVKCGPKVPADCPGTAPQRNGRSRLSMGTGAGSTFTSGAAAVPTSPNPGEQQLGRASTVVRKTSNADAGLGRSATTSAPRKSSVPRRNIPPRESVTKAKMLYGHEASTPFEVSAAESTLVTVITPDDGSGWIKVETEDGRQGLVPATYVEIIPTESRSAGAPQIPPRMKRGLTAKVLYDWAAQAPDEHSISVGETVTLTENGENYGEGWYEINKAGKKGIIPSNYVEIL
MPGKLKVRIVAGRHLPVMDRASDLTDAFVEVKFGNTTFKTDVYPKSLNPQWNSEWFKFEVDDEDLQDEPLQITVLDHDTYSANDAIGKVYIDIDPLLSSEAATVISGWFPIYDTIHGIRGEINVVVKVDLFNDLNRFRQSSCGVKFFCTTSIPRCYRAVVVHGFVEELVVNEDPEYQWIDRIRTPRASNEARQRLISLMSGELQRKIGLKVLEMGGNAVVGYLQCFDLEGESGLVVRAIGTACTLDKISNPSAANLPACNSPSKEIKEVPFSEDPNPNTHSSGPSTPLKNQTYSFSPSKSYSRQSSSSDTDLSLTPKTASPMGPRIFLCPSSPALSSDFPPHTNTIQLPLGSGTTHSFTLPHSGHSNPVVLRKTVSFSEELLLAVSGMGSGGSAGKDGPLKTLLRQQTQSALEQREFPFFTLTCFPMGFLVHVGGVVSARSVKLLDRIHNPAFVGIMGNTRSYKLLDWNSFTADEPETRDAWWEEIRQEIKSHAKALGCHAVVGYSESTSICEEVCILSASGTAAVLNPRFLQDGCLDSCSEHRLEEPSPPSCGFCHIPYDELNMPFPAHLTYCYNCRRQKVPDVLFTTIDLPVEAAVTGKGCLIQARLCRLKKKAQGEANATAISNLLPFMEYELHTQLMNKLKLRGMNALFGLRIQISVGENMLVGLASATGVYLTALPTPGGIQIAGKTPSDMSYEQHISNMQKKINDTIAKNKELYEINPPEVIDEIIGSPIPEPRQRSRLFRSHSESSDEVSELDLSHGKKDAFVLEIDDADAVEDIHSLLTDAPLPPGFYSCNTEIMPGIYNWTAGVQMFTSVRVFRLNNAILTNQGLNKTFNDLCENLLKSLYFKLRSMIPCCLCHVNFAVAVPEDELIQVAVTAVAMTFDKDQAQENWKLSVDKSLMKVISENEEQLQFPLELCSDSPCANPFSPGKSTGLQESTGMHTVPGAQRATSVDYSSFADRCSTWIELIKLKAQTIRRGSIKTTSSLEKASPLAEGHSRLRSTTSSAGCTVTVVKMTPLSFIPGAKIIKYVGIINMFFIRETTSLREEGGVSGFLHAFIAEVFAMVRAHVAALGGNAVVSYIMKECVFMENPNKNQAQCLINVSGDAVIFVRESELEAMPVQPQTSTAQSSSSGGDITT
MEADEPPRYPDIQGYYLSREIGGGGFSKVYRAVHRQTRGLAACKVINLYVNPAWGLGTPNIKELQKEVQVHKALKNPYILEFLHHETIKIDNPDHYTPGLYMLLELAVGGDLFDKIAPDVGVPEDLAKFYFAQMVAGVEFIHAKGIAHRDLKPENLLLAANGNLKITDFGLCAVFRHKGKTRLLSGRCGSLPYVAPELGVPAGQGYAAEPVDIWGMGVVLYTLLVGNTPWDEPSESSPEFCAYRTGELFNYDPWTRIRGQALDILKGLLCIDPQQRLTIPGIKHHPWCMTQSQLRREQLSEALTQGIRQEGMLAYADPVFRSGESQAYAASRGARLAGDTDWLNKEESQFMRGTGNITQSGDLMTITTRFWMALPPNEAFQILAAFLQSDVADANGSVRAVAAPSAPGDSFPGSHGTAGGGGGGGGGGGGGVIKLHKAAGHQYVEGKVLVLPSDSLAAEGQSLVIMQRAKGSILHWRALWWSVVRANELQDYVIRGDM
MAFVPNLWVHRRSARTRAPKRALCLRASSVEERPAATPTLLLALLAGNRLGASYRASRRIAIQNIAGLLESTALEKREGIRFPRDLGRLEGVWRLCYTSGRLPVGCVNSYQVIRGASRQLANIVDLALPLAPPRTVFRLCIEHTFDVVGEHRIRLRQTAVRTGITGEDAAPDVHWLRFPPVPIPGVMAEPVGYLDTIYTDEDGLRISRGDGGELRIFVKV
MEKHGIYKHVAHHRARQITQRDFEDFDFIFGMDESNMRNLHQVAPKNHKSKILLLATYCPDLAHDGVIEDPYYSSSQSAFEEVYQQCVNACANFLKSI
MASVPKRHTYGGNVVTDRDRHSLQRNNEILHPIHKNQRKHATFGPYIIGSTLGEGEFGKVKLGWTKASSSNEVPKQVAIKLIRRDTIKKDADKEIKIYREINALKHLTHPNIIYLEEVLQNSKYIGIVLEFVSGGEFYKYIQRKRRLKESSACRLFAQLISGVNYMHYKGLVHRDLKLENLLLDKHENLVITDFGFVNEFFEDNELMKTSCGSPCYAAPELVVSTKAYEARKADVWSCGVILYAMLAGYLPWDDDHENPTGDDIARLYKYITQTPLKFPEYITPIPRDLLRRILVPNPRRRINLQTIKRHVWLKPHEAFLSIQPNYWDEHLQKERPKPPNKGDVGRHSTYSSSASSYSKSRDRNSLIIESTLEQHRMSPQLATSRPASPTFSTGSKVVLNDTKNDMKESNINGERTSASCRYTRDSKGNGQTQIEQVSARHSSRGNKHTSVAGLVTIPGSPTTARTRNAPSSKLTEHVKDSSQTSFTQEEFHRIGNYHVPRSRPRPTSYYPGLSRNTADNSLADIPVNKLGSNGRLTDAKDPVPLNAIHDTNKATISNNSIMLLSEGPAAKTSPVDYHYAIGDLNHGDKPITEVIDKINKDLTHKAAENGFPRESIDPESTSTILVTKEPTNSTDEDHVESQLENVGHSSNKSDASSDKDSKKIYEKKRFSFMSLYSSLNGSRSTVESRTSKGNAPPVSSRNPSGQSNRSNIKITQQQPRNLSDRVPNPDKKINDNRIRDNAPSYAESENPGRSVRASVMVSTLREENRSELSNEGNNVEAQTSTARKVLNFFKRRSMRV
MSNHSEAYGSRDQRREKYTQGKEFEDGTLETLESIISAVEDETLSKDYQPLIVFFQRGFGAQLVQTWSYYAQVNNHGKFSKTTSLLTKTLRVLSSDTSTVTIGSGLIRLILTDYTKVLYRGLNNMRAQLTNPILRLLKQIVNFNNGQHIEELVSYFDFSLPILPRLLVPSKSELANGNSSADSSKHDSLRFTFIKFWLTLISNASPFVRKELLTENFKIMSNLFKFMNKADSDKLSEHILSVFINDILKEKSFKRTTKTKILNELAASKIHHFYYSSNKNLVKKANEFFLTFGASRDFSVAFPDNCVWFKNSVADGASHGAPITVNQVEFQIHNKLLFNTLRLFKPWEDTLQLGTLIKILENVPELVAPYSIFLTTNGNYDPKMTSYWFGITLLINKIINLKIPQFMEKVDSNIPPATSLVIENILPSLLTKSSLVKSLQFETPIIRQLACQSIVLALKKLEKVSTFYDQKGWRNEKTILLNEFHTRIPDLPIFVSTLSNSLASNKDNRILPLSISIIFNYYSKMFPNLFSINLPSSNIYTDIMQKSKISGIEFAILDNYLQFQEFNSTQTRWWNPSSGGNSLFTLLLKLASSKNASNVITTRISNLLDELTRTNVIFNISLISPVMALVNSLQGLSLQVSEIDNMEQVWKWFDETISRVVKTPYKYVDMAKEYNYISPFIMCLSEQWKYVDKSGNPEFLIKWLILFLRNMIFIGEDHIGIDKLVKNVFPEVSDHDVNIYLKLDSFEENIKKTNSSNSLISSMKSSSFFQYISALPSKNLMNISRLPVNKLDAAGILFRVQLLVEDDSVVYDNWFEATACELTGKIASYMVTDTEFPIIKVLERYINFALPKLAIEKRNALLMKKSRFMCNLIGAVCFETGHQLVEFREIIQKVVFSGENVEEYANYNELYQKEDVNAFLTSVSEYLSTSALTSLLMCSTKLESTRNILQKLFNEGKTIKISLVKNILNKAANEDPASIKEVNISLAKFFEENKVCVDASSDPMGKLSLSETTSLINSFVSSDLNYLVLKAFYRWEHFSFPSFIPSIWRIKDSPLLSIVTTAALFKHMQDKDFSAFAHETISKYGNEIAKSTYTTSKSEIFDEILNMITTYIDFYDETKRNEILKCVLSQSDHKYHAATVRYIAAHNNFTYPGVETWLHKTLLYLTKYLSERKVISNSFFELLRAMAELLKLEEVPNKLNVKIINSQLEAILGSEWIKQIKVLEYVIVLIFCVSKKSIQSQRMVQLLLSNDSYSSIMIKDNDEDSSYRKFLSTMILFSLFSIDPVVNSTPIVQEKLLTFYSGTISSNDKLILKILETIESHTATSWTNMIFSWEFIKDEEEEILEAIGDTRLITKEREGLILTLQKNMIKKSIDRYVLERPQVPELYTDSNTNNYDATTRCDLVKKYYDDTERSGVDMYDPLFLLLLIIHNKELVKMVKDDEGNVTYRYEFENFLDCKIFQFIICSLSDCHTVANISYEHLSNLASSLEKKTAQMNLEKQITSKDNERKESDSDLIKYNSIYQVLIKRILYQRQQNQDPINPLIWFSISRIVDLLGSPTAPLHEKAYRWVLSNSTIRSWDIPMVSDVMMSYNKRQQDDNKKEIDMEIYYGELSWVLTTICKGIKTDEDYKMLEKKGVFEWLLNLINMPYLKERLRELIYFIFYKVQRVADDGGLNLISRNGIVSFFEVLNNNIKSRLPQDDILNNIGTLRNENRGTLNTTLRLAQEQNGIEKLLLGYNELVKSQKRLILWTEGDSDNVVKRLRK
MSWVVEEWKEGLPTKTLQKIQELESQLDKLKKERQQRQFQLESLEAAFQKQKQKAESEKSEISALKRENQSLIESCDNQEKAKQKITHEYQLKESQVNFLEGQLSASKKQIEKLEQELKRYKSDLEKSQLSFNACDMSVCATPQKSFVAPYTPNKYTDFRYEELQEKYQKEVEERKRLETEMKTLRNVPQPPQAAAQSTMTHRDIARHQTSSSVFSWQEDRTPSHPSSTSHDKRLKRSFASSQLLWDQEETPSKRGVRSENLGKSASDSYTTQLNDQLKTQNQELKSRINELEMRLQVQEKDLKNQLNKLQESQALYEKTQRELAERDKTLVKCKEDLARVTAQCEQAANKCVMAEQKLKKVSDELSCQRQNAESARVAAEQKLKEREKENQQEILQQQNSLRNMEQQLSQIKAKMSQEAQQAKNDFNALQSELDRAIHTKKILENETEELRQRLSRAEQDLCQCRSNENDLRKSLEDTKSEKNVMKSQYDQKSKDALKLEEELQTANQTLRQNQLFVDEIKAKNLHLEAELKSAFEKLQDHDSATFLNLKATVHNLEMERNFAQELLKKRENDFEEIKNNLARMMDETNSLKSHLDHKEKECKELINANISLNSWKVEQEKVVGQISRDKDDLLKKIQELEHLLQTHGDQVHLLENDKKNLHTQIRTLQEIVDAKTVDLQNQQLVCGELRQNLDYENQKFNSENEKLQLQISELENAIKEQNCSASLDKSSYCENLLFQEKQLNSEMQKQMKELLLEKEDIQKCLNEAEVLHEQFVTGSRSHMESLQENISSKQNYIESIECAVREKEEQITTLTEKLGVLDANLQSVQEKNKELNDKLQELNLLSESWPLERERLNSQISLNREEIERLTEENKRTHQVNDPHNDQETNKESEHQLETTQPSAEDKVEPRGLPDGAGIENTNELEALQQELVHVKEKHCRLQREYDRLTNANEELTKLLDDLRNNEQSLDNITDLSAYLKEKENSLNNSNFVLETLPMDLDDEKQIHDGCTDSPTLKGTPNTVKSNNDLDLEQELSTLQKQDIFSFDIDQAERATNISDLLVNISDHQIGDRPSSSLDSSQCDDSINLNKDILGLRISGGWATTKPPQSISDNENSGLLTSPNEGTSKRLKETAENILKSPVPPSQRSSPSSMNSNNRGGREANRKSIPCKSAADSILGKSLEDQLWMMAVMASGDAGDFKEFLTTYQTEVDELKKQHLLEMEACKQKMTEQAAELEVKLAAEKQQTEYLSHELEAARLELQCLDLSARSFLSFDTEDLTKTLEVANQSICTVLPIGKLSLSSSELLTNHNLKNLIQSLESTNSETKKDRSILATNCPEIPNEGDENASSLEENSADSTNSNISDSPVSKLSLQEIMETLKMQIHQTTAENLKLLQSLEAGEKKNLNLSAEIESLNKQIEQHSGKDNIGTELQSRVKELDAEKLQLFEKYESISQEKLQLTGRVGDLEKELASISNAMEVLKEQLSQLSGIRESLEIANGNLKEQYLETENEVRRVKSERANMENHALSLEIDLDTIQAKYQQLQEENEEYRRSAATLQDRLSVVVAEKNQIDQELENLTEEKDELEQMCQKLKERVEDLELNKVHNRNLIKILETELRSLKAELQGAKASLEQLSAEKDLRDLQESEKNVHVEAEGLKNQLQQIQGEYQLLLKDSEDMQAQLSKVCSEKDKISKVLECCQYEKRELATNLSSAQEEVAQMRAGIEKLKVRMESDEKKKNHLIGKLKETERNSDHLKDKIENLERELLMSEENLESTILQSESSKEEVEKLKSMKEALEANVNTFRRRIVDLERELEKSKERIEELETRVLTLSNALEKSEMEKSCLNEESGQELLLLRAQLNELQEQKRASAKQSDLEALLEQNKMQLMQQLEEAHNTSRTLELTMEKVTLELRECKLQLDEKTELVLSLEGKLEEAENLEKKLAELAEQKALSDEKCNAAATKNAELLILIDQNKAELLHQVGEAQGETRNMELSLQKIATELGETKRRLEEKEQQIFVLECKLEETIESEKKCHLELLQCEAERDRLNGEIENQQRDLELLQCKVQMESGASESSQAAIRDLKSTCNDLEAQLQSSDAEKQVLVQKVDELTENCTILQSKVHEAEMKIKEKKVLDEQLQAVKQQIEDTNTRLCATTTEKTELTETIAKLRIEQEAQADRSRSDARELQNRLLQAEAKQQAALDALLIQHKEEIQALQGKLTLAEEHAIGHGYEVERLKAANVELNGSLGSAHRQLEELNQLKVSFAELKEEHARVCAALRHQVESCAELEQERDRLKGKINEREEELKHLQAKQQNAEGGASSNEDLLAEIEELKQWLEEKTTEADESVEKYCTIMIKSHKLEEDNDTLKKQLDFLSSKLKQLQTSQEVPSPPQRGDHPGPQSMDQKGGEDNQSAQRVSKQSSKRRREQDVTLDKEEPRSPIPQGLAKRVRKTASRTVPHQRSTEHEEEFQPDGLPDVVQKGFADIPSGKQSPYILRRTTGPVRKSPRLAALKPSPSTHEDLENLAHFSSPAAGGSKAQQSKLSEAVRAGSEVGPMEVSSPLSSYNRLKNPGSDSPISRKMAIERISEKLLHEESETEEACHVQ
MYRVTWPTFWLRFQHYTCTMSLKPRVVDFDETWNKLLTTIKAVVMLEYVERATWNDRFSDIYALCVAYPEPLGERLYTETKIFLENHVRHLHKRVLESEEQVLVMYHRYWEEYSKGADYMDCLYRYLNTQFIKKNKLTEADLQYGYGGVDMNEPLMEIGELALDMWRKLMVEPLQAILIRMLLREIKNDRGGEDPNQKVIHGVINSFVHVEQYKKKFPLKFYQEIFESPFLTETGEYYKQEASNLLQESNCSQYMEKVLGRLKDEEIRCRKYLHPSSYTKVIHECQQRMVADHLQFLHAECHNIIRQEKKNDMANMYVLLRAVSTGLPHMIQELQNHIHDEGLRATSNLTQENMPTLFVESVLEVHGKFVQLINTVLNGDQHFMSALDKALTSVVNYREPKSVCKAPELLAKYCDNLLKKSAKGMTENEVEDRLTSFITVFKYIDDKDVFQKFYARMLAKRLIHGLSMSMDSEEAMINKLKQACGYEFTSKLHRMYTDMSVSADLNNKFNNFIKNQDTVIDLGISFQIYVLQAGAWPLTQAPSSTFAIPQELEKSVQMFELFYSQHFSGRKLTWLHYLCTGEVKMNYLGKPYVAMVTTYQMAVLLAFNNSEAVSYKELQDSTQMNEKELTKTIKSLLDVKMINHDSEKEDIDAESSFSLNMNFSSKRTKFKITTSMQKDTPQEMEQTRSAVDEDRKMYLQAAIVRIMKARKVLRHNALIQEVISQSRARFNPSISMIKKCIEVLIDKQYIERSQASADEYSYVA
AKIQGMKNTIPKNDKKRRKQLVEDVARLELELEQKQEEEIKQLKHKLEELHKVEAATNGVSNLELEVEEEKIRQHKISKAQKRREKKAALDKEREERIAEAEIENLTGSRHLENQKLTQVLAARQLQIKQIPTDGHCMYRAIEDQLKEQGSLLTLAELRKQTAEYMRNHMDDFLPFLTDPDTGDLYTPDGFEKYCDDIVNTAAWGGQLEVRMVYYVF
MDRMRAGMRQRLAQRQGEPAVDPAAEDSEDASGSGSDEDPDAPMDRRAARRAARREAAAADRAAADAKMNKRSAYEERRAKREAEREAQEAAQEEEMRRAAEERARREEEEAAKWMGQISVEEQGEDGDESGAAAESLLAAFVDFIKGRKTVPLEALALQFGLRTSEAIDRIRQLEEAGRLTGVMDERGKYIYISREEMGAVADYIRQRGRVAIGELAARSATLIDLEPRPEDGGAAAAAAGGRGAAGGGLDFEQLLAAA
MDSQKLAGEDKDSEPAADGPAASEDPSATESDLPNPHVGEVSVLSSGSPRLQETPQDCSGGPVRRCALCNCGEPSLHGQRELRRFELPFDWPRCPVVSPGGSPGPNEAVLPSEDLSQIGFPEGLTPAHLGEPGGSCWAHHWCAAWSAGVWGQEGPELCGVDKAIFSGISQRCSHCTRLGASIPCRSPGCPRLYHFPCATASGSFLSMKTLQLLCPEHSEGAAYLEEARCAVCEGPGELCDLFFCTSCGHHYHGACLDTALTARKRAGWQCPECKVCQACRKPGNDSKMLVCETCDKGYHTFCLKPPMEELPAHSWKCKACRVCRACGAGSAELNPNSEWFENYSLCHRCHKAQGGQTIRSVAEQHTPVCSRFSPPEPGDTPTDEPDALYVACQGQPKGGHVTSMQPKEPGPLQCEAKPLGKAGVQLEPQLEAPLNEEMPLLPPPEESPLSPPPEESPTSPPPEASRLSPPPEELPASPLPEALHLSRPLEESPLSPPPEESPLSPPPESSPFSPLEESPLSPPEESPPSPALETPLSPPPEASPLSPPFEESPLSPPPEELPTSPPPEASRLSPPPEESPMSPPPEESPMSPPPEASRLFPPFEESPLSPPPEESPLSPPPEASRLSPPPEDSPMSPPPEESPMSPPPEVSRLSPLPVVSRLSPPPEESPLSPPPEESPTSPPPEASRLSPPPEDSPTSPPPEDSPASPPPEDSLMSLPLEESPLLPLPEEPQLCPRSEGPHLSPRPEEPHLSPRPEEPHLSPQAEEPHLSPQPEEPCLCAVPEEPHLSPQAEGPHLSPQPEELHLSPQTEEPHLSPVPEEPCLSPQPEESHLSPQSEEPCLSPRPEESHLSPELEKPPLSPRPEKPPEEPGQCPAPEELPLFPPPGEPSLSPLLGEPALSEPGEPPLSPLPEELPLSPSGEPSLSPQLMPPDPLPPPLSPIITAAAPPALSPLGELEYPFGAKGDSDPESPLAAPILETPISPPPEANCTDPEPVPPMILPPSPGSPVGPASPILMEPLPPQCSPLLQHSLVPQNSPPSQCSPPALPLSVPSPLSPIGKVVGVSDEAELHEMETEKVSEPECPALEPSATSPLPSPMGDLSCPAPSPAPALDDFSGLGEDTAPLDGIDAPGSQPEPGQTPGSLASELKGSPVLLDPEELAPVTPMEVYPECKQTAGQGSPCEEQEEPRAPVAPTPPTLIKSDIVNEISNLSQGDASASFPGSEPLLGSPDPEGGGSLSMELGVSTDVSPARDEGSLRLCTDSLPETDDSLLCDAGTAISGGKAEGEKGRRRSSPARSRIKQGRSSSFPGRRRPRGGAHGGRGRGRARLKSTASSIETLVVADIDSSPSKEEEEEDDDTMQNTVVLFSNTDKFVLMQDMCVVCGSFGRGAEGHLLACSQCSQCYHPYCVNSKITKVMLLKGWRCVECIVCEVCGQASDPSRLLLCDDCDISYHTYCLDPPLLTVPKGGWKCKWCVSCMQCGAASPGFHCEWQNSYTHCGPCASLVTCPICHAPYVEEDLLIQCRHCERWMHAGCESLFTEDDVEQAADEGFDCVSCQPYVVKPVAPVAPPELVPMKVKEPEPQYFRFEGVWLTETGMALLRNLTMSPLHKRRQRRGRLGLPGEAGLEGSEPSDALGPDDKKDGDLDTDELLKGEGGVEHMECEIKLEGPVSPDVEPGKEETEESKKRKRKPYRPGIGGFMVRQRKSHTRTKKGPAAQAEVLSGDGQPDEVIPADLPAEGAVEQSLAEGDEKKKQQRRGRKKSKLEDMFPAYLQEAFFGKELLDLSRKALFAVGVGRPSFGLGTPKAKGDGGSERKELPTSQKGDDGPDIADEESRGLEGKADTPGPEDGGVKASPVPSDPEKPGTPGEGMLSSDLDRISTEELPKMESKDLQQLFKDVLGSEREQHLGCGTPGLEGSRTPLQRPFLQGGLPLGNLPSSSPMDSYPGLCQSPFLDSRERGGFFSPEPGEPDSPWTGSGGTTPSTPTTPTTEGEGDGLSYNQRSLQRWEKDEELGQLSTISPVLYANINFPNLKQDYPDWSSRCKQIMKLWRKVPAADKAPYLQKAKDNRAAHRINKVQKQAESQINKQTKVGDIARKTDRPALHLRIPPQPGALGSPPPAAAPTIFIGSPTTPAGLSTSADGFLKPPAGSVPGPDSPGELFLKLPPQVPAQVPSQDPFGLAPAYPLEPRFPTAPPTYPPYPSPTGAPAQPPMLGASSRPGAGQPGEFHTTPPGTPRHQPSTPDPFLKPRCPSLDNLAVPESPGVGGGKASEPLLSPPPFGESRKALEVKKEELGASSPSYGPPNLGFVDSPSSGTHLGGLELKTPDVFKAPLTPRASQVEPQSPGLGLRPQEPPPAQALAPSPPSHPDIFRPGSYTDPYAQPPLTPRPQPPPPESCCALPPRSLPSDPFSRVPASPQSQSSSQSPLTPRPLSAEAFCPSPVTPRFQSPDPYSRPPSRPQSRDPFAPLHKPPRPQPPEVAFKAGSLAHTSLGAGGFPAALPAGPAGELHAKVPSGQPPNFVRSPGTGAFVGTPSPMRFTFPQAVGEPSLKPPVPQPGLPPPHGINSHFGPGPTLGKPQSTNYTVATGNFHPSGSPLGPSSGSTGESYGLSPLRPPSVLPPPAPDGSLPYLSHGASQRSGITSPVEKREDPGTGMGSSLATAELPGTQDPGMSGLSQTELEKQRQRQRLRELLIRQQIQRNTLRQEKETAAAAAGAVGPPGSWGAEPSSPAFEQLSRGQTPFAGTQDKSSLVGLPPSKLSGPILGPGSFPSDDRLSRPPPPATPSSMDVNSRQLVGGSQAFYQRAPYPGSLPLQQQQQQLWQQQQATAATSMRFAMSARFPSTPGPELGRQALGSPLAGISTRLPGPGEPVPGPAGPAQFIELRHNVQKGLGPGGTPFPGQGPPQRPRFYPVSEDPHRLAPEGLRGLAVSGLPPQKPSAPPAPELNNSLHPTPHTKGPTLPTGLELVNRPPSSTELGRPNPLALEAGKLPCEDPELDDDFDAHKALEDDEELAHLGLGVDVAKGDDELGTLENLETNDPHLDDLLNGDEFDLLAYTDPELDTGDKKDIFNEHLRLVESANEKAEREALLRGVEPGPLGPEERPPPAADASEPRLASVLPEVKPKVEEGGRHPSPCQFTIATPKVEPAPAANSLGLGLKPGQSMMGSRDTRMGTGPFSSSGHTAEKASFGATGGPPAHLLTPSPLSGPGGSSLLEKFELESGALTLPGGPAASGDELDKMESSLVASELPLLIEDLLEHEKKELQKKQQLSAQLQPAQQQQQQQQQHSLLSAPGPAQAMSLPHEGSSPSLAGSQQQLSLGLAGARQPGLPQPLMPTQPPAHALQQRLAPSMAMVSNQGHMLSGQHGGQAGLVPQQSSQPVLSQKPMGTMPPSMCMKPQQLAMQQQLANSFFPDTDLDKFAAEDIIDPIAKAKMVALKGIKKVMAQGSIGVAPGMNRQQVSLLAQRLSGGPSSDLQNHVAAGSGQERSAGDPSQPRPNPPTFAQGVINEADQRQYEEWLFHTQQLLQMQLKVLEEQIGVHRKSRKALCAKQRTAKKAGREFPEADAEKLKLVTEQQSKIQKQLDQVRKQQKEHTNLMAEYRNKQQQQQQQQQQQQQQHSAVLALSPSQSPRLLTKLPGQLLPGHGLQPPQGPPGGQAGGLRLTPGGMALPGQPGGPFLNTALAQQQQQQHSGGAGSLAGPSGGFFPGNLALRSLGPDSRLLQERQLQLQQQRMQLAQKLQQQQQQQQQQQHLLGQVAIQQQQQQGPGVQTNQALGPKPQGLMPPSSHQGLLVQQLSPQPPQGPQGMLGPAQVAVLQQQHPGALGPQGPHRQVLMTQSRVLSSPQLAQQGQGLMGHRLVTAQQQQQQQQHQQQGSMAGLSHLQQSLMSHSGQPKLSAQPMGSLQQLQQQQQLQQQQQLQQQQQQQLQQQQQLQQQQLQQQQQQQQLQQQQQQQLQQQQQQLQQQQQQQQQQFQQQQQQQQMGLLNQSRTLLSPQQQQQQQVALGPGMPAKPLQHFSSPGALGPTLLLTGKEQNTVDPAVSSEATEGPSTHQGGPLAIGTTPESMATEPGEVKPSLSGDSQLLLVQPQPQPQPSSLQLQPPLRLPGQQQQQVSLLHTAGGGSHGQLGSGSSSEASSVPHLLAQPSVSLGDQPGSMTQNLLGPQQPMLERPMQNNTGPQPPKPGPVLQSGQGLPGVGIMPTVGQLRAQLQGVLAKNPQLRHLSPQQQQQLQALLMQRQLQQSQAVRQTPPYQEPGTQTSPLQGLLGCQPQLGGFPGPQTGPLQELGAGPRPQGPPRLPAPPGALSTGPVLGPVHPTPPPSSPQEPKRPSQLPSPSSQLPTEAQLPPTHPGTPKPQGPTLEPPPGRVSPAAAQLADTLFSKGLGPWDPPDNLAETQKPEQSSLVPGHLDQVNGQVVPEASQLSIKQEPREEPCALGAQSVKREANGEPIGAPGTSNHLLLAGPRSEAGHLLLQKLLRAKNVQLSTGRGSEGLRAEINGHIDSKLAGLEQKLQGTPSNKEDAAARKPLTPKPKRVQKASDRLVSSRKKLRKEDGVRASEALLKQLKQELSLLPLTEPAITANFSLFAPFGSGCPVNGQSQLRGAFGSGALPTGPDYYSQLLTKNNLSNPPTPPSSLPPTPPPSVQQKMVNGVTPSEELGEHPKDAASARDSERALRDTSEVKSLDLLAALPTPPHNQTEDVRMESDEDSDSPDSIVPASSPESILGEEAPRFPHLGSGRWEQEDRALSPVIPLIPRASIPVFPDTKPYGALGLEVPGKLPVTTWEKGKGSEVSVMLTVSAAAAKNLNGVMVAVAELLSMKIPNSYEVLFPESPARAGTEPKKGEAEGPGGKEKGLEGKSPDTGPDWLKQFDAVLPGYTLKSQLDILSLLKQESPAPEPPTQHSYTYNVSNLDVRQLSAPPPEEPSPPPSPLAPSPASPPTEPLVELPTEPLAEPPVPSPLPLASSPESARPKPRARPPEEGEDSRPPRLKKWKGVRWKRLRLLLTIQKGSGRQEDEREVAEFMEQLGTALRPDKVPRDMRRCCFCHEEGDGATDGPARLLNLDLDLWVHLNCALWSTEVYETQGGALMNVEVALHRGLLTKCSLCQRTGATSSCNRMRCPNVYHFACAIRAKCMFFKDKTMLCPMHKIKGPCEQELSSFAVFRRVYIERDEVKQIASIIQRGERLHMFRVGGLVFHAIGQLLPHQMADFHSATALYPVGYEATRIYWSLRTNNRRCCYRCSIGENNGRPEFVIKVIEQGLEDLVFTDASPQAVWNRIIEPVAAMRKEADMLRLFPEYLKGEELFGLTVHAVLRIAESLPGVESCQNYLFRYGRHPLMELPLMINPTGCARSEPKILTHYKRPHTLNSTSMSKAYQSTFTGETNTPYSKQFVHSKSSQYRRLRTEWKNNVYLARSRIQGLGLYAAKDLEKHTMVIEYIGTIIRNEVANRREKIYEEQNRGIYMFRINNEHVIDATLTGGPARYINHSCAPNCVAEVVTFDKEDKIIIISSRRIPKGEELTYDYQFDFEDDQHKIPCHCGAWNCRKWMN
MAKLPQIAILGAGTFVKTQYLPRLAEISDLLIVKAIWSRTEASAKGAVDIARNYFPTVECKWGDAGLDDIIQDSSILGVAVVLAGQAQVDMSLRLLKAGKHVLQEKPAAASTSELEYALSNYKSLSANFSRQRLWAVAENYRFEPAFVERGFILDMGIHFIAGLRMVTAFETFFL
ARLRLQAAFCSWRDYSKVSSAQRAHLEVASRHHGKRLLRKSLLLWKQYHLCCLRKTLLQRQGERFQTQKLSHQYFRCWKFKQLLEKSREEEQTAVALWFWSLTLQGKVYDAWIKYVLERRRKKVRIAKAAETYRTNLIREGVTQVLRYTADMAQLRTQLAARSHVEMAFSLHKVIHHCAMAWKQKALGKKEKPRPRPAPSPQKKTVTFNIPISSGQPGPEAELHASGGVLKLPTSPVQSKSLPVVLGTGEAVFNELLAARQLRRPPRKPDFLIQSLQREGLLEAESRYSRSSSKVESPFGFGAPRSPALRENSVRTEVGPSAVRAEVHHAPTQGSDSLPSGRAPTRQGSAAREGTAEKGCHWCARNEGGMEDEKGHWLSGVGNILNLNKRGHHFSSKSERCDSDTDPRGRLQEELLQIRLEMQRYHDNNSPFRTWRKQAGVLRSWLKVTVGGAGEEEEETRQVQSELRQLQVKMELLSEEVRRKKPQIECHVSRVQEIRSLFSL
MMMKMTPPLSCRAGWAWLPHLRELPDAPSRFSSPPSPICSTEAPGKARAGRKGFSWQPKQGPASIALLAPLLPVADLSAAAAPVSLLLAVRRSSSVGAPRSASISAHTCTGAGPAALRTGLWRARSRIPARFLARPGADPAPEPQEEAERGRGRSGVCGMRRSQGEPQGGHHVPGHHLPQGEPSSVPHPLLLPGFNPFHLTFPPFQQQGDGGESPSALPPPPGSPHIFPPETLFRQAGGVTYRIPALLYVPPDDSFLAFAEKRSSARDEDAKYLVLRRGRRHGCSVEVKSPGP
MDSFRKQLDALMGANRNGDVQEVQRKFSDRDVCRLYLAGLCPHDLFQLTRMDLGVCPKIHSLQLRKEYNEQTKQCYNRELEECLEKHVLECDRKIQRALKRIEEDDVNAATAIAVSEVTRSSEALEYTRQIKEKLRIAENLELEGKTDDKIRVMGEVEALRSTRADRQALSLLEAFNKDRALLLQGNAPPLAPLPYMPFPPDARTQDMIKEKLNKAEVLGEQGLVDEAQKTLEEAEALKKLVSRYDMAPDPNKVLQQDARATDQKLRVCDICGAYLSIYDSDRRLADHFGGKLHLGYMRIREKLGELRVIFRMIASSSAFQL
MSDDPKSKAFPDVSAKLSALPKKSLFERQKAEAEAKRARERAETAAVYEDFVKSFEDDSGGPDRTTADGRPNRFGNRAPGFGSGPAKRHFTGSGQRMSGPGTLGPPLQAPSRKRTHEGFQPLHRNRDSGILGFDNAGVGPPPAASAFRTSDDEDEGTADAKEAERAAAKPTLYLASLPPGTSPSVVKSLIPSTLGVDNVKILRPPNQPSTDRKSVSAIVTLVNESAASDIDSAVSTLQSKYLGWGYYLSISRHLSSAAISSTMPVATGLSSTLPFGAKTIAPEVGGRLNRAPPPAPHRGGFAPPASYGPSYGRSGPATQVEVKAPSDLKQLRLVHKTLENLLKYGPEFEALLMSRPEVQREEKWAWLWDARSTGGVYYRWKLWETLTNSHPRSRRGAPRNPLSIFEDGPKWCPPEAKTKFEYVTRIDEFVSDDDYDSSDEDMSDIEDERRNHSGAPPAEGPGTTDGLGYMNPLQKAKLAHLLARLPTTHAKLRKGDVARVTAFAIEHAGAGAEEVVEMIVLNIREPFAYSGANPQREREKGITRREQAGDGATESRTGENRSALDTSAAKLVGLYLISDILSSSATSGVRHAWRYRQLFESALKSHRVFEHLGRLEKDFGWGRLRAEKWKRSVGTLLHLWEGWCVFPQSSQEHFFQVFEKPPLTEEEMREEKEKAEAERATNAFSRSKSRWKTVDEDKDSSTSKFSPFKPVGADRSRMDIDQGPVVPGGDGDLGGEPMSDIDGEPMEDSDLDDAPDGEPMEEGSPMEEDVGHQESSEKQPAPVPPAQSEPPRPVRKPRPKAEDMFADSDSE
MAMAMLLLRALARREAEKRLPSLLAKHASQLAAHSDKRRVEEAGAMAERCLSTIAREAEDLTGKGWSAVDVLWRRGFSSGIGEAGGGGGVAEAGKSGGGGEADVALAEGNVEKPKRVGRPRKLGEDGGAKPRRKPRATMKKLEAEIAANEAASGSGSPVVKSRVTKKRSAAAESVAVKDSVNAAVSSSDVSNFDTGVVPQFGEGFGSFDSQEEIKNRVSSELNLDTGEKSSNAILSSIVEDGDSFARSSSSSEIAASHLEREELSSLLPALKGAPQNGTSQESRDGPPRTAPRFPKLDLTSKQRSSRVELDGEEKSNERELKVEVPPQYSDPHKVFQMLLQARPGAYTSAEKARLSWIFHRFAESGWVSDQALALYINSKFFPTAVSRFRKFFSSRATPELRGLLIQMGPSNAALKFLFPIFAEFCISEFSAEINRYRELVSTADLTKPDAWYPFARAIKRKIIYHQGPTNSGKTYMALKRFMEASNGIYCSPLRLLAMEVFDKVNAEGIYCNLHTGQEKKVLPFANHLACTVEMAYLSKQWEVAVIDEVQMMSDEYRGWAWTRAFLGLQADEIHVCGDPSAVPLLRSLCVATGDELIENEYERFKPLRLDSKSLNGDFSNVEAGDCIVAFSRKDIFDVKREVELATNQKCCVVYGALPPETRTQQAKLFNDPNSGYDVLVASDAVGMGLNLNIRRVVFYSLDKFDGDAKRPIPAPQVKQIAGRAGRRGSIFPDGVTTAFYSQDIPYLEQSLQQSFEPATAAGLFPVYEQVELFASQLPEISFAQLLERFAETCRLDGSYFLCRYDNLKRVASVLDKVKGLSLEDRFNFCFTPVNVRDPQSLGALYRYALAFSQKIPVVVQMGAPLNSARDEFELMDLETRHQVLSMYLWLSQHFPEELFVQKAKAAEMATHIATLLGQSLVQSAGRWHGRQRKAGPKKSGRSPMAKPGLKFKPSYNNERQLKNAYAVS
MEQRFALGMTPDNTKVMRIMGEFHDFMSAAKENSMQQSSHISAIPFSLPSDDDHKQSTALQVSNVLSKVKLKQLESNHSSSEKLLIQRTVNLESKIKELEMEKQILHERCSKYQVQVTDLTQQSIDLSDKVKDLEQTKHEEILKWEESAMEIQRLKQQNEQKFAMQTQMLNERINDLMSQKLTMEKEEQLFEINQAELCSQVEQYKSQAQAAYQLQAKYDEKTNQVLQAEHTIHELKMRLENVQEAENMAHILKQDMNRLRQLEIDVSHLSRENSNLKLNQENCALLKEQLIAANTKLQRLEEKCNEIPKIVAENEALKEKLNKTQNATTANVDDNVSLLQNHSSFNAKLEKEIETLKEQLATSKSRSLEDRKNAAEYEIKFTEQTEAISSLKAQLIRLKKRASLFAYERDSIRSLLQTYDAELTMTSHTTQLNKRLDNMTSVNKKLHDRIVELELESQRHVEDTLRHKLQVKQMQLGGSLSSGQKQEEMSISSVLEEKSNEVLALKEKITSFETERTNLMEKIANLEAWIEQRNLNGDYNPDKTKVLHFTMNPADLAHQQSKRDITELKEQNAKLQLKLRQLEEGHEVSMSEIEFSKEAKTKLNAAELKNQRLKEVFSKKIQEFRQVCYSLMGFQVVCSSDGKFKLLSMYADSETDCLEFEVKSSGEIELLETEYTKTLTDLISLHLHHQNSIPMFLSALTVNLFGQQTMMAD
MDKSDLVQKAKLAEQAERYDDMATAMKSVTEQGGDLSNEDRNLLSVAYKNVVGARRSSWRVISSIEQKSEGNDKKQQMAREYREKIETELQEICHDVLGLLDNFLIANALAPESKVFYLKMKGDYYRYLSEVASGDAKKDTVDNSQKAYQQAFEISKGDMQPTHPIRLGLALNFSVFYYEILNNPDRACSLAKTAFDEAIAELDTLNEDSYKDSTLIMQLLRDNLTRRTEERDRCSTAVIKRKQRAAHVESEPLHRESNSESPRRLGYLKALLPKMNSSGPAYPLASLYVGDLHPDVTEAMLYQKFSPAGPIMSIRVCRDIITRRSLGYAYINFQQPADAECALDTMNYDVLKGRPIRIMWSQRDPGLRKSGVGNIFIKNMDESIDNKALYDTFSAFGNILSCKVVCDEKGSKGYGFVHFETHEAANRAIDTMNGMLLNDRKVQKKGMHSLEAGIVNPKVHFLGELCQLTRPVNSFVGHFKSRKEREVEFGTKAMKFTNVYIKNFGEDYGDEKLKGVFSAFGRTLSVRVMKDERGRSRGFGFVNYANHEDAQKAVDEMNGKELNGKVLYVGRAQKRLERQGELKRKFDQIKQDRIQRYQGVNLYVKNLDDSIDDERLRKEFAPYGTITSAKVMTDGSQSKGFGFVCFSSPEEATKAVTEMNGRIVATKPLYVALAQRREERKAILTNKYMQRLASLRTMSSPIIDSYHQTGYYMTVPQPPTRSFYNHNVVSNMRPVPRWTGQPPRPQGPYSTQFVGNSVPRHGSATIATVRQASTQAPRVVSSSQKTNNIGTQTGGGRTDAPGVIRSNQYKYSPAVRNPQQIITIPAPMARLQVVPAPVMEPPVHVPCQEPLTASMLASAPLMDQKQLLGERLYPLIHALHSNLAGKITGMLLEIDNSELLHMLESPESLHSKVDEAIAVLQAHQVKECSTKK
MAAAASSASSIHDFTVKDASGKDVDLSTYKGKVLLIVNVASQCGLTNSNYTELAQLYEKYKDQGFEILAFPCNQFGGQEPGTNEEIVQFACTRFKAEYPIFDKVDVNGDNVAPVYKFLKSSKGSLFGDNIKWNFSKFLVDKEGRVVDRYAPTTSPLSIELIGCDFTCLLYDSDYCSRQHLPDSGVDPAAAGLQKTSDGKPKILDVIDCCQFLLNDVFANEYALKCSTGSGDVDTSKVVKADADGAIVGASGARLSVNPSWKNPSQEWRVGCKLVYELFTDTLISRLKKERKKKWDEENQEAISRALNQLNEFEKKHSKPDDAKLKKAQEDLQNRLDCLRKQADGYDDRGPVIDVVVWHDGDVWRVAVDTQGLEDKKDSGKLADFVPLTNYRKVNYLDKQEIEIESILFDYYLLFKIERKFGIFSKLDACSFVANVYDDGNLVSIVTDCSPHATHVAGIAAAFHPEEPLLNGVAPGAQLISCRIGDTRLGSMETGTGLVRALIAAVEHKCDLINMSYGEPALLPDYGRFIDIVNEVVDKHRIIFISSAGNNGPALNTVGAPGGTSSSIIGIGAYVSPAMAAGAHCVVQPPSEGMEYTWSSRGPTADGDLGVSISAPGGAVAPVPTWTLQSRMLMNGTSMSSPSACGGVALLVSAMKAEGIPVSPYTVRKAIENTASSISDAPEEKLTTGHGLLQVDRAYEYARQAKKLPLVSYRISISQVGKSIPKLRGIYLRGSNSCQQTSEWTVQLNPKFHDDASNLEQLVPFEECLQLHSTDSSVINIPDIVVNPVNISSGLHYYEVYGMDCRAPWRGPIFRVPITIIKPIALSGEPPVLLLSKLYFKSGHIERRFINVPIGASWAEVTMRTSAFDTPRRFFLDTVQMCPLKRPIKWESVVTFSSPSIKNFSFPVEGGLTLELSIAQFWSSGNASHEPTCVDFEIVFHGIFIDKKVIALDGSESPMRIVARSLLASERLVPVATLNKIKIPYRPVDSNFCPLPTSRDRLPSGKQIIALTLTYKFKLEDGAEVKPHLPLLNNRIYDNKFESQFYRISDSNKCVYSSGDVYPSYVKLPKGEYTLQLYIRHENVQILEKLKQLVLFIERKLEKKDCIQLSFYSEPDGPIIGNAAFKSSVLVPGEPEAFYVGPPSREKLPKGAPPGSVLVGSITYGIVSSFNKKDEQHAPASYSILCIIPPSKVDDTKEKGVSVETEKSISERLNDEVRDTKIKFLSGLKQDNEDNKSAWTELVASLKIQSESTRCAIEYIDLSVLC
MADLVYSTPCILCPLILLVLLCYSFNSFSTKTSASLSNNLSNTSEMISPIPSVVKDDHFYNTTNCSNSVQKELHKKSRIETMEEGLARARAAIRKATRMRNYTSYKKESFVPRGSIYINPYAFHQSHIEMEKRFRVWTYREGEQPLFHRGPMNDIYSIEGQIIDELDSGKSPFSAKNPDEALAFFIPVSIASILHFIYRPYVTYSRKQIQDIAEDYIGLISSKYPYWNRSSGADHFMISCHDWAPDVSAANPDLYRNFIRVLCNANSSEGFKPARDVSLPEFKLPRGKLEPEHILQPCDNNRSILAFFAGGSHGSVRKILFKHWKEKDNDIQVYKYLPETLNYTEQMSKSRYCLCPSGWEVASPRVVEAIYSGCVPVIISDYYVLPFSDVLDWIKFSVHIPVSGIPEIKTILQSIPVEEYLEKQKRVLQVQQHFKLHRPAKPFDVVHMVMHSVWLRRLNIRLPR
MKERGRGHGSGLTRTSSTGSSLSSGGGSARRAERVQVVVRCRPMLVKENAEGRNNCVLVDTVGSTIQVKNLKQPEQEPKLFTFDKTYDATSTQKQLYDDVAHPIVHSVMCGYNGTVLAYGQTASGKTFTMDGLDDPPEMRGIIPQAFEGIFTHIQDSQSSDNFLVRASYLEIHNEEIRDLLATGSQSSSRLELKENVEGNVYVKNLTSITVQSVADISHLLTVGKKSRSVGATLMNQDSSRSHSIFTITVEASARSSSAETDGSMHIRVGKLNLVDLAGSERLNKTGATGDRFRELTNINWSLSALGNVISALVDDKSSHVPYRDSKLTRLLQDSLGGNTRTVMIANIGPADYNYDESVSTLRYANRAKSIKNKPRINEDPKDAILREFQEEIARLRAQLQASSPVLDERTPNKIDPSSPSAVDLELHMQQLRAKMQEDMEHQVFLHKSMSDQAMACIKADFEQKTQSEMQALKAEKERSDEEKQRIAQQLQQQHVELQSHYQALAREKEDRDVLAAKLRALEEKLVHGTNNDNEKLLEKAKQKEVELALREQQLQEKENMDEERQRKIAELEEAQLMAEEKCNTMEEEVEMKTRKLRKLMARYQQSKNDINALRTELQDTIHEFQRERADMFLSLRSLDQQLQLKNFLIDKFISPEDLTKVMRRVHWDEENEIWNLVQNAPVRSLPYNGPTRVSIDGFTKQPLLRPNSAIGRSRPPLRQPEQTLSQSERDRYFGQPLESATSCLKSRSNTSSVHVHSPRKGAGRSKAIDEGKIGCRVDNILKKDQDVSEGRNHFEFGDNSQLSSSKVDIEHALREFRVDNKPSFTWDREPQQVTPAAAGARPKSARTKQHNPRPRTAR
FLAKVGSGKTLEEVAMADSEIAEIDKLTAGVINAPLDIVKKVGKFKRSVEAVEEAEPPLLPQPKKSRVDNQCPSETEAENINPRTAKVKASTKKPPLARRPPSARVKHMSKRSSKNSFITPATGRMVESCARGGTSMVTPRFDSRLFRTPGLRTPALNERVYTVSANGSPLADSGDAVLTLPLGGGESIRLTAKNLTKRNFLQLNPKARGLVKELSVCLAQACNETKIPLDGSQ
MAAAEEEDGGPEGPNRERGGAGATFECNICLETAREAVVSVCGHLYCWPCLHQWLETRPERQECPVCKAGISREKVVPLYGRGSQKPQDPRHSSHLVILGASTSHLVLVLFPLAFSPPSSMPMSLSAGVQVWIWDRVTRPPAGRIPSSCFSPSSSFFGCSVFELCLLPAHLQPEENQYWGSLLTLPYSWIPLTSLFLLAKASPGHSPGKLGEEE
MSSEEGKLFVGGLNFNTDEQALEDHFSSFGPISEVVVVKDRETQRSRGFGFITFTNPEHASDAMRAMNGEGVEGSGRQSRAAWEATTGPA
MSAQHPPQASGFVSPPCSTGIGPSSYPSTTGAPRPSTMQGSPLPGHALTGLPTSQPNHVSSPPPHPAMSGPPPGPPVLGLQGPPPPTHPSPSGYQMQQNGSFGQVRGPQPNYGGSYPGTPNYGSQPAPPPPPKRLDPDSIPSPQLSELPPQQKPRHRIDPDAIPSPIQVIEDDRNNRGSEPFITGVRGQVPPLVTTNFLVKDQGNASPRYIRCTSYNIPCTSDMAKQSQVPLAAVIKPLATLPTDETPPYLVDHGEPGPIRCNRCKAYMCPFMQFIEGGRRFQCCFCSCVTEVPPHYFQHLDHTGRRVDFYDRPELSLGSYEFLATASYCKNNKFPNPPAFIFMIDVSYNAVKSGLVRLICEELKSLLDYLPREGSIEESAIRVGFVTYNKVLHFYNVKSSLAQPQMMVVSDVADMFVPLLDGFLVNVNESRTVIVSLLDQIPEMFADTRETETVFAPVIQAGMEALKAAECAGKLFIFHTSLPIAEAPGKLKNRDDRKLINTDKEKTLFQPQTSFYSNLAKDCVAQGCCVDLFLFPNQYLDVATLGVVPYQTGGSIYKYAYFQLETDQERFLNDLRRDVQKEVGFDAVMRVRTSTGIRATDFFGAFYMSNTTDVELAGLDCDKTITVEFKHDDKLSEDTGALLQCALLYTSCAGQRRLRIHNLSLNCCTQLADLYRNCETDTLINYLAKFAYRGVLNNPVKTVRDTLINQCAQILACYRKNCASPSSAGQLILPECMKLLPVYLNCVLKSDVLQPGADVTTDDRAYIRQLVSSMDVAETNVFFYPRLLPLSKVDIDSDTLPAAIRNSEERLSKGDLYLLENGLNIFVWVGVNVQQSLIQNLFGVSSFSSISSTLSTLPVLENSFSKRVRSIIDMFQSQRSRYMKVDSYGKCLNNRELPSERLRDTSTATTEDSEFMNFISRYKFHLAMENAICNDYMTEKLWRPMHLGAIPVYRGSPSVRDWMPDNHSIILVDDFGSPQELAEFLNFLDQNEEEYLKYLEYKKPGGITNKFLLETMERREWGVNDMTLPNYLNAFECFVCDRENIRIDAERAHKKSRGKVPAPEPHIAQVTHMGCPMPVPGFGNIEDIPEGDRGLVYYRDVIADGLLEAE
MTMPREAEMKNSSSPGSNLSPWEEWVISKARQDRLRMEQKVREEASLKEAKMQQEKEQERRKITVEKKITEWLQMKRDQEKVEKQLRMNKALEEKHYKEQKKRETEEKAQKRYMEWLQKKNQEAMEKKQKEKEETVRRDLEARERKQRSEEEFKKWLMSVKHKPRPAANTSSSRRKMAGLIINAAVLRQKPFVTAKDGGESELTCKQDGSDDWMYWYRRSADRASLGLLFFSRSEFVDTEKRVADERLSARRDGKQFFYLRAKGLKADDTAVYFCASSIGTVFDV
MGKGGREGSGSAVAQLNSNPYPLRLPPPLSGPKRERLARRHWVGWGGSGGGGRRWRRPRGPGLSRRGPGGREAGGGGGGGARGPGGGGGSRVLRRAPPRSGRRRRRRLRSRMAASALYACTKCTQRYPFEELSQGQQLCKECRIAHPIVKCTYCRSEFQQESKTNTICKKCAQNVKQFGTPKPCQYCNIIAAFIGTKCQRCTNSEKKYGPPQTCEQCKQQCAFDRKEEGRRKVDGKLLCWLCTLSYKRVLQKTKEQRKSLGSSHSNSSSSSLTEKDQHHPKHHHHHHHHHHRHSSSHHKISNLSPEQEQGLWKQSHKSSAAIQNETPKKKPKLESKPSNGDSSSINQSADSGGTDNFVLISQLKEEVMSLKRLLQQRDQTILEKDKKLTELKADFQYQESNLRTKMNSMEKAHKETVEQLQAKNRELLKQVAALSKGKKFDKSGSILTSP
MGTCYSNAARTPATRSGRGKGGKGLGKGGAKRHRKVLRDNIQGITKPAIRRLARRGGVKRISGLIYEETRGVLKIFLENVIRDAVTYTEHARRKTVTAMDVVYALKRQGRTLYGFGG
MQSAARGCHAPAGLSSSLLRSRTYVPPCAPSSSGRVVGSRHITARAAGGKGGGKDDKAKEKADFSALWALRIKNFFSSRRKYLQQAEQVGDDDKEKAFKAEIAKEERSIRELKDELVAISMEEIEEQEKQGDPRPALAATDIAQARMDLQTSPLTRAVLAVVRVRELLRALLLLPFSAVGGAVAAWQGLFNSQRYENFLMSEGERIWAWRNRSENERWFWEVFAWDRLIFPILVIVAWEYLVPNHLVWAVLAPLALLTWMSGRLPTPATPEFWMLAYFGFYRKVWPDAAAWLQGYVVPLMGFA
MGSEGNMKKSVVTQVSIGGFGESTTAKQLTDYLEDEVGIVWRCRLKTSWTPPGSYPNFEIADTSNIPSIDEYKKVEPHAFVHFAVFESAGRAMDAAGQCNLILDGQPLKVSLGPKNPYSLNQRRRTTVPYKLAGITLEIGTLVSRDDFFVSWRAEGVDFLVDPFDNTCKFCFRKSTAFSFKDAVMHAVINCDYKLELLVRDIQTVRQYKTLHGFVLILQLASSPRVWYRTADDDIYDTVPGDLLDDDDPWIRTTDFTQVGAIGRCHSYRVLISPRYENKLRTALDYFRMRRVQEERVRWPPRIRNEPCFGEPVSDHFFCIHHKEGISFEIMFLVNSVLHRGVFNQFQLTERFFDLLRNQPKDVNIASLKHLCTYKRPVFDAYKRLKLVQEWIQKNPKLLGSHEQSEDISEIRRLVITPTRAYCLPPEVELSNRVLRRYKAVAERFLRVTFMDESMQTINSNVLSYFVAPIVKDLTSSSFSQKTYVFKRVKSILTDGFKLCGRKYSFLAFSANQLRDRSAWFFAEDGKTRVSDIKTWMGKFKDKNVAKCAARMGLCFSSTYATVDVMPHEVDTEVPDIERNGYVFSDGIGTITPDLADEVMEKLKLDVHYSPCAYQIRYAGFKGVVARWPSKSDGIRLALRDSMKKFFSKHTILEICSWTRFQPGFLNRQIITLLSVLGVPDEIFWDMQESMLYKLNRILDDTDVAFEVLTASCAEQGNTAAIMLSAGFKPKTEPHLRGMLSSVRIAQLWGLREKSRIFVTSGRWLMGCLDEAGILEHGQCFIQVSKPSIENCFSKHGSRFKETKTDLEVVKGYVAIAKNPCLHPGDVRILEAVDVPQLHHMYDCLIFPQKGDRPHTNEASGSDLDGDLYFVAWDQKLIPPNRKSYPAMHYDAAEEKSLGRAVNHQDIIDFFARNLANEQLGTICNAHVVHADRSEYGAMDEECLLLAELAATAVDFPKTGKIVSMPFHLKPKLYPDFMGKEDYQTYKSNKILGRLYRRVKEVYDEDAEASSEESTDPSAIPYDAVLEIPGFEDLIPEAWGHKCLYDGQLIGLLGQYKVQKEEEIVTGHIWSMPKYTSKKQGELKERLKHSYNSLKKEFRKVFEETIPDHENLSEEEKNILYEKKASAWYHVTYHPEWVKKSLELQDPDESSHAAMLSFAWIAADYLARIKIRSREMGSIDSAKPVDSLAKFLAQRL
MQRVTTGVGYLVNQFGTAATINSNKSIWLGSRCYRRSSSLLDLVTLGSSTGTSRVLHRQRASYSSYCSVLSKRGFSTTLRYSQGYLAEGSIKMGDSEPVTTATATATATTSKPIRYVDIGINLSDPVFSGSYHGKQVHDNDLDDIVQRAKDIGCQKFMVTGSDLKESRRAIQLAHDYPGFCYATVGVHPCQAKMFDEYPGGPSKMLDELRTLALQSKENGQAVAFGEIGLDYDRLFLSAKEPQLKYFEAQLDLAVEIQLPLFLHSRAASEDFERLLGPRLAKLPKRGLVHSFTGTLEEMERMVALGLDIGVNGCSLKTEENLEVVKAIPLERLQIETDGPWCEIRPSHASSKYLKGAPELPKAVKKERWQKGLMVKGRNEPAAIAHVAYVIAQIKGVTVEEVCEAPSMTSGYPLKNIHCLGLL
MDPTLKLLTLINVSAARPGKRQRSSNLTHYDKITRKAAAAQQATASTSKVAADASPSKRSKSSNGSADSPKKSQDANELVGEVSDDDEGSEQHSSTKQQRQKQLTAFDAHFGSDGPHAQAVAKLPESVTSLTWSTSRSTLPALPTQVVVSTPALPGFDAQQYAGQPQVKVLDAFNAYVAKKYTSPTPLHKALAATLGSYADFCDANVALADRPQYRQVLAMHAMSHVAKTRRRVLKNNEKLAKLAANGSAADSDDLDLRDQGFTRPKVLILLPFRNSALEWVDLLTKFSPCSQVDNKARFAKEYNLPEGAVDKLADPAVAAKYPHDHIANFAGNIDDSFKLGLKVTRKSLKLFSGFYDSDVIVASPLGLRLDMEQDKGDSDFLSSIEMVVVDQTDVISMQNWEHLEYVLERLNHIPRQSRDTDFSRVKQFYLDNRAALFRQTVLLSAYDFAALRSVYNHTLNNVAGKVRTVAPTAENDAEMARVVSGVRHTFTRFEAANAHAEPDLRFAHFTSKTLAQLGRSAVSSSHTLVVVPSYFDFVRLDAFLRTANEQRRSGDTALSYTSISEYSTPKDIRRAREAFFSGKKRLLLLTERAHFYRRFKLRGVKTVVFYQVPQNARFFSEVLEFPFITKGDLGGDGEGDEEDVDANEVASYVVYSRYDLMQLEKVVGSEQAKEMVMADKATWKFV
MASEQPAGVEDPAQARDAATFNQSEERPVSALASQQRLPWQLRWQRTFNALGGVVSRAHGGITEQFRALFARRMAAATPVLLFLGDSLTRRGLDINEYAGYTSVGWGLRLVHAYNGAADCIFRGLSGYNTRWALPVVRHHLSDVAQERLLLVGIWFGANDAAAPGTAQYVPLDEYASNVYEMLRLILERSHDASLTLTSERRPQRQQHGRTPPSLAAAPAPDASEANEIESVRYPRVLLMTPPWVDEEARRRHIQSSLAAERAAPDAHQPSDSGQRTESDRMCARTRQYAAACRRVAAQIRPRDRVLLLDLFTQIEQLPPAERSGLFIDGLHLSDRGQRFVYDAILELIAREAPELSPSSLGQFAIPWCDINPVRPQEQLAVYDQQRWW
MGFLNKLLSSEGPRKPKVKFDLQKCKVLLKGGENRIRLQKSKLANSVKLQQREVAVLLEGGKDELARIRAEQMVRDELLIESYEIVEVLCETLLTRHNLLALNFHATKENPYPPLPPEIAEAVCSIAFASCRLDASELQTLTEMLASRFGPELIDSACAGQPSQRVWGVNSLVNPRLYSKLLYSVPDGNVVLQKLQDIADMFQLEWKAPAEFEELKDHSVLDSTASTPVFSGNAQRARLSD
NNDFLRNTVHRHEPPVTAQPIQILVDNDEMVVVDKPSSLPVHPCGRFRHNTVIFILGKEHNLKELHTIHRLDRMTSGVLMFAKTAEVSKRIDEQVRQRQLEKEYVCRVLGEFPENEVTCEEPILVVSYKVGVCRVDSKGKSCKTVFQRLSYNGKTSVVKCFPDTGRTHQIRVHLQFLGYPIVNDPIYNLDAWGPSKGKGGEINKTDEELLKALVEEHRSKQSLSILDISEEDLKPIVGSKECDSSGCCTEPVEIMPRAVDSCRTDDSKSQREAEILAASQNSDTRLETHEANPEGAKEKDPLCEDCKIVRQDPSPKELVMYLHALRYKGAEFEYSSKMPDWALEDWDES
MKHYYRNVHAVVFVYDVTKMTSFTNLKMWIEECNGHAVSPLVPKVLVGNKCDLKDLIQVPSSMALKFADAHNMLLFETSAKDPKESQNVESIFMCLACRLKAVPASGVSLQVQVGCREKNDSKKER
MILTCIRETSSLHSAFTRSLLGVFEEDATAISNYMNQLYQAMHRIYDAQNELSAATHLTSKLLKEYEKQRFPLGGDDEVMTSTLQQFSKVIDELSSCHAVLSTQLADAMMFPITQFKERDLKEILTLKEVFQIASNDHDAAINRYSRLSKKRENDKMKYEVTEDVYTSRKKQHQTMMHYFCALNTLQYKKKIALLEPLLGYMQAQISFFKMGSENLSEQLEEFLANIGTSVQNVRREMDSDVETMQQTIEDLEIASDPLYVPDPDPTKFPVNRNLTRKAGYLNARNKTGLVSSTWDRQFYFTQGGNLMSQARGDVAGGLAMDIDNCSVMAVDCEDRRYCFQITSFDGKKSSILQAESKKDHEEWICTINNISKQIYLSENPEETAARVNQSALEAVTPSPSFQQRHESLRPAGQSRPPTARTSSSGSIGSESMNLAALSIDSLVAPDTPIQFDIISPVCEDQPGQAKASGQGGKRTNPFGESGGNTKSETEGITNFPLPYVVLYATHQENKRLFGFVLRTSGGRSESNLSSVCYIFESNNEGEKICDAVGLAKQIALHAELDRRASEKQKEIERVKEKQQKELSKQKQIEKDLEEQSRLIAASSRPNQANTEGQFIVLSSSQSEESDLGEEGKKKESEA
MPGMVLFGRRWAIASDDLVFPGFFELFLRVLWWIGILTLYVMHREKLDCAGGVLLNSYLIVLIVLLAVVICTVLAIVCVSMKGTICNPGPRKSMSKLLYLRLALFLPEMVWASLGAAWVADGVQCDRIVVNGIIATVIVSWIIIAATVFTIIIVFDPLGGKMAPYTSAGPGHLDSHESSQLLNGLKTAATSVWETRIKLLCCCVGKDDHTRIAFSSTAELFSTYFSDTDLVPSDIAAGLALLHQQQDNISSSQEPEEVISHSPGHPQEADLDAELENCHHYMHFAAAAYGWPLYIYRNPFTGLCRIGGDCCRSRTMEYELVGGDQLNCHFVSILHTTGLQYRDFIHISFHDKVYELPFLVALDHRKESVVVAVRGTMSLQDILTDLSAESESLHLDTDLQDCVAHKGISQAARYVYRRLVNDGILSQAFSIAPEYRLVVVGHSLGAGAAALLAIMLRSSYPQVQAYTFSPPRGLLSKSLHEYSKDFIVSLVLGKDVIPRLSVTNMEDLKKRILRVITHCNKPKYKILLQGCWYELFGGSPDNFPTELDGSDQGQLTQPLLGEHSLLTHWSPAYSFSSDSPLDSPTKYPPLYPPGRIIHLEEEGASGRFDCCSAAQYRARWAREGEFSRILIGPKMLTDHMPDILMRALDSVVADRTACLSCPGQGTSNVDVA
MFLSAIVMMKNRRSITVEQHIGNIFMFSKVANAILFFRLDIRMGLLYLTLCIVFLMTCKPPLYMGPEYIKYFSDKTIDEELERDKRVTWIVEFFANWSSECQSFAPIFADLSLKYNCSGLHFGKVDVGRYTDVSTRYKVSTSPLTKQLPTLILFQGGTEIMRRPQIDKKGRAVSWTFSEENVIREFNLNELYQKAKKQSKPRDEGSEELPEGQAAAGLANGETKKEK
MAHFQGQQHGHPATRVDEYGNPVTAGHGVTGTEGLGHFQGHGQQHGPPTTRLDEYGTPVTAGHGVGLGSTGTGVHGAGHGGYGSTGTGAHDTGGHGRQSSSEDDGMGGRRKKGMKQKIKEKLPGGNKEQTTATGGYGPGYTGTTGTGGPGFQMKTSILTFLELQSLMEPKLGLQRDGVGPYFVPIKSSHVCGSTDGRTSKEQGARKYTGMVEDCCCDYETVDAINEEVLNPILQDLVALPFFRYFKVKLWCDCPFWPDDGMCRLRDCSVCECPDNEFPEPFKKPYSGLSPENMICQEGKPEATVDRTLDTKVFKGWVETDNPWTSDDETDNAEMTYVNLQLNPERYTGYTGDSARRIWDAIYKENCPKYPSEDMCQEKKALYKLISGLHSSISVHIAYDYLLDESANLWGHNLSLLHDRVLKYPERVENLYFTYLFVLRAVTKAADYLEQAEYNTGNPEEDLKTQSLVRQLLYNHKLRSACPLPFDEAKLWQGENGPELKQEIQKQFRNISAIMDCVGCEKCRLWGKLQVLGLGTALKILFSVDGENNLNQQFQLQRNEVIALVFCKDARGQVVFITPLLHTGKVMYMQGAAS
MPLPSIHPLPPNPTTGHQPLASLGGTRSTIHPPPASTSSAGVSRETLKSLQDVYWSDDEDDPDCLLCAEPLDLSDLNFKPCQCGLQICQFCYNKLLSTDARCPGCRRTYDTKAVVFQPVDWEEVKKAKEKKAKKAKTIKQLTGIGRRHLLGVRIVMKNMVYVVGMKLPAIGDEALSVLRSNDYFGQYGKISKLYLADTKSSTSVPSLGSDNSDSTGIYIVYIRREDAARCITSLDGIPAPQGPPGAVLKASYGTARYCETFLKGAKCDNSNCHGLHEWGGESDTFTKEDMEIALTRPSEYDARQKQQSQAQPQQTIPSLSSKIAWPKPSGEDGHSVSSATGLPSAASWGKGIGAKISGRGSAGAIARPTKANGLFPLSKNNASFPLPTPSPTVPIIIKEKKEKKSATMARARSTDSTQSTTPSSNQTSPKRKANALPNLATTKSTTSSAPVPPLSRNIVPSASASVPVLAPSSPAPAPETEPVSEGTDGSADEHLSAESDAGPSSESPAPQTPAHIIENIPPPPVSSEPIIIHSPYPEPVIFPFPADDKDFAFVLGLDDRELQRMQAQAEGYEPSPFSKTLEGLAELGVHAPEIPDLFVAPTSPPVDHYSGLFRPFEADEPSPAMSNDTPGPSRISEDDHNAQRTESRFGFARGSVNVSAQSPFSNGRRSVADLNFRDGWYRNNDASLSSHAQHDANNGAFAAQMNNNFSSSYDSTAGVTENGWNGESVYSASPSLQRQNVATVGLHGYEVRPSGRLEQTLLQGQYMQKGIRDREEYDNTLLTMLQYGNPPQLFSSQHHQQQQQQQRVIFSPDSTSHALQEDGPFQSPMAFSQLQQAQQTPLQHHPDARQLMQMHQRRGQSPAPMAAHGYRRF
MFLLVQRFGELMRKLWNPRNFKAHVSPHEMLQAVVLCSKKTFQITKQGDGVDFLSWFLNALHSALGGTKKKKKTIVTDVFQGSMRIFTKKLPHPDLPAEEKEQLLHNDEYQETMVESTFMYLTLDLPTAPLYKDEKEQLIIPQVPLFNILAKFNGITEKEYKTYKENFLKRFQLTKLPPYLIFCIKRFTKNNFFVEKNPTIVNFPITNVDLREYLSEEVQAVHKNTTYDLIANIVHDGKPAEGSYRIHVLHHGTGKWYELQDLQVTDILPQMITLSEAYIQIWKRRDDDETNQQGA
MVGRGACSVPERWTEYIPLGRRMPGTRFIAFKVPLKESFDRNLLPEERFSPHDLIRKVEERQEELGLVIDLTYTTRYYSREELPATLRYYKILTMGREIPNRKTILRFKYLVKKFLTANKDNDKLIGVHCTHGLNRTGYLVCRYLIDVEGMEPNAAIELFNKCRGHPIERTNYIQDLQKRALKNCEVKSLGSDLSRSKGSAPAKPQKQLVKPPLAVPRNPGSSKKKQWPDPTAQEQPQELGHRHGALGQGQLQQKNLEQRQLENLEQKQLKKLEHLEQRQRKKQRQQKWNHLEQDHVDQEKQMKQNHLEQKKQMKQNHLEQRQQQKWNNLEQNHLEQDHLEQRKQNHLEENHLDQRQQKKWNHLEQDHLEQRKQKKWDHLEQDHLEQNHLEQRKQGHLEQRKKKWNHLQQNHLEQRQPCSLPPRNCLPPPSKKQHKELLAPQSPQPQEPSPARKRRRRGGAPSPRSPRPPGNGGAGSTGRGSRKRPDSAGGVIRQKTLLGWRERLCLTEQLPGWFLISFLLLSPAPLLLQGIF
MAQRSSRKTTEERSSSYKRHFGEGPARFTYSSKSSPGRSQSATRSYRYSSSSGGGGGAAMAGGAMGGGMGMGAGMGMGGGMGASMGGERIRMTRAAPVSSGISMRDINLMSDALGPDFERMRINEKEELQVLNTRFAGYIQKVRALEQANKILEVQLEQLSAQQPGRVADMYEDELARLRREVDQITKEKANILMQLENAALEANNWKDKYEEEAISKRELEDDLNSMRKDCDDATLVRLDLERRLETLQEEIEFLKRTHDQEVAELMEQVRKTEVKIEMAPGPDLEELVEDMRKQYEKLASKNRADAEEWYTEKVSTLQDQAVKNDDLVRNVRSELSEYRKSVQTLNMEIDSLRGTNDSLQRAMGELEERYNRDTSDYQDTIMNLQAECDDLKTQMAQHLRQYQELMDVKMALDIEIATYRKLLEGEESRLAERLRTSGGGSSRFVTTTSRSAGIVNSNSGGFSSGRGGASDVMGSDDVETVTTKKVVVKTIETKDGKVVSQTEDVREQSSGDHDDNAHATL
QQGHVTSYYGPTMQKYTSFQIHPQLHPVVEVLTFGDKVLGLTKDRLQCHIKRGIPSFNFKDPAMTEAQCMAMWKDNHVLIGGKNDLLIDLDLKTNSVCNRAQLGGNETTAIFRKTSRYLCCGGFNGKVMLRDPESLKLQHTLDAHSGISDFDASGHLLVTCGFSQRPGNEPQNWSLDRFVKVYDLRMLRSLTPIQSVVQPSFLRFMSTYTRRMLVVSQSGQFLLLEDNALVTPSTPIYQANLLGTTIINTDTSSSMQAIAFADSGGLLHLWSASATPNFNKFQKEPDFPAMLDPLDPINIEDENTPLSIIPMPYCQKSLFSDWPKQQCIPVSRRPPPIDPELLRTMKVVHGIGYAPNPGSRRRNQVPYKLKDITSNDCRGKNAAVPESPLGRDEQPHLYMVPKKYRKVTFKYSKLGEEENEMIQHYNRTFAGMEANIPNAYCNCMLQVLYFIEPLRCGLQSHHNLNKEIDLSEELGFLFHMQDCATSGVLQASNFLRAFRTIPEATALGLVQNSSKSEQMATGGANTNLGHLIQNWARFILQQIHTETLPTPTDADDILILEPELSGRSGKLCYFYLFQGFNNFMSLAGKLYLPIPTHSLSYKRTQISILFGGWNIYVFDTTNELAINCIIHSNTLLSTPTAGEAPTPVPFSSIVKQSICSQVNTKSWDAVTETYQPMVQTKKMTLLPDILVLNCSLLREEDMQFWKKQMEQKAASDSQQRASFKERGTTSDAWNVFVEKEGLDFSFDKSSTTSWLPHHLFMALGGDGELVVKSYNDDANTNPPQPHCPPTPGTEYELFATVAHIDDPRTGGNLVAHVNVGEKYHQRKEGVTHTQWYLFNDFQISAVDKEDSVTFDLKWKIPCILVYKRLDIDFPLTSDILLPTPSISKRRRNLEPMSPGSSMTFTPLMPDELPTCEGVLVALDAEFVTLKAEEAELHSDGTRSTIKPSHLLAARITVVRGEGANEGVPFIDDYISTQEQVVDYLTKFSGGIKPGDLDASVSSKHLATLKLTYCKLRYLIQCGCIIVGHGLSKDFKVINIYVPEKQIRDTVHLFHMPRKRFISLRFLSWYFLCEKIQKDMHDSIEDARTALKLYKKYLELTKDETEMTDFRQNVLKQLYAEGRRLEWKVPE
MDDLARAEYPAMLAHLQPMQAVNVLTDRVKRITKINTEVADWLQERRRVEEQYVQSLRKLMNFKVPNGQSELGVFSGPWDKIVLSVDATAHSHHQFASLLEKDVEAPLRNFQARKEMQNMQTISANLTAMARDLEDAQKKMDALARKGPKTNAQKMADATARLEQATQQWDSQAPFIFETLQALDEQRVNQLRDLLTQYQTHESDQAQRSQSKAAETLALMLEISTEQEIASFKEKIVSGRPRMEKRVTTSRQSSNVPTSQTLAPPPPPSSSLGHHDDDTSDHSGAMEGKSESKLRSRIGTMLGRRRQSIHGGFGPISPQKTGGSSFGRGLSSSHSSTHVRPSGLSPRASSHNLAETNNRLSALAETPDSPRPPHSSGTDRPFHEGTNGFGEESSEAARLGSSAGTVNGTHDTDVQDVAPPSGPPPSQVKEAEVKDSEGFTIRPPADDPISQAQREAAEENEQMFKLNIASSPIQEEDADAKEAALNSVANTLTQMAAPSRKLGTVRGRRDVRNTIYVPPPNMPELTNENPFPTSPSLPSQSSKPTTVAALASEASIAATSDTQSIRSANSLMSLAHLKHPEMHEPGLNASIIETVSATFEEGEVKNAKVHGEIAFAYHPAGDASPERETIRINNFPSLEVIGPNRIFVQNSPDKPDEFNLDVSHINKTATAFTYRVHPGDAGLAAHVPLFIRPAWKPQGDKLGLLLQYSLNPASGLTAPVTLQNVVFVATYEGAKASGAQTKPTGTHLKEKHLVYWRLGDLTLTAETQKIVCRIIGAENAEPKPGHIEARWEYTPESLSSGISISRLEEIKGKGKEEEADPFADDNPASPALPADQQWVDVKLVKKITSGKYEAK
MASDSSPFNGPSSPDDSLSSPIPNTSSPAHRRRRGRTRTPTPSSAATPPPNPSRFANSSSTPTPSHSARRGRHQPTSPAPAATPSSTDDFPPPSSDAGDDMDDVAPTFVWGTNISVQDVKNAIQMFIKHFRETQESSNDIFAEGKYTRLIHRVLEIEGEWIDVDAHDVFNYDSDLYNKMVRYPLEVLAIFDIVLMDIVSLINPLFDKHVQVRIHNLKSSTSMRNLNPSDIEKMVSLKGMVIRCSSIIPEIREAVFRCIVCGYHSDPVVVDRGRITEPTMCSKPDCLAKNSMALVHNRSRFADKQIVRLQETPDEIPEGGTPHTVSLLMHDKLVDAGKPGDRVEVTGIYRAMSVRVGPTQRVVKSLFKTYIDCLHIKKTDKSRMTAEDPMEVDSGSQSQRIEDDVQFDEEKVAQLKELSKQPGIYERLTRSLAPNIWELDDVKKGLLCQLFGGNALKLPSGASFRGDINILLVGDPGTSKSQLLQYIHKLSPRGIYTSGRGSSAVGLTAYVTKDPETGETVLESGALVLSDRGICCIDEFDKMSDNARSMLHEVMEQQTVSIAKAGIIASLNARTSVLACANPSGSRYNPRLSVIDNIHLPPTLLSRFDLIYLILDKADEQTDRRLAKHIVALHFEDAEIAQQDVLDLATLTAYVSYARKNIHPQLSDEAAEELTRGYVEMRKRGNFPGSSKKVITATPRQIESLIRLSEALARIRFSELVELRDVTEAFRLLEVAMQQSATDHSTGTIDMDLITTGVSASERMRRETVLTATRNIIMEKLQLGGPSVRLLELLDEMKKQSSGSEVHLHDLRNAVATLASEGFVVLHGDSVKRVTSPSQARHEWIVLDYPIIELNESNARDSMGEVRGGCCPPMDLFRSEAMQLVQLIIPMESAHLTVSYLGDLGLLQFKDLNSEKSPFQRTYAAQIKKCGEMARKLRFFKEQMLKAGFSSSIKPVERADIDVDDLEVKLGELEAELIEMNANGEKLQRGYNELVEYKLVLQKAGEFFTSAQHSATAQQREMESSQTGEESLETPLLREQETSTDPSKQVKLGFITGLVPRDKSMPFERILFRATRGNVFLKQVPVEDPVIDPVSGEKMEKNVFVVFYSGERAKNKILKICEAFGANRYPFAEELGKQALMITEVSGRTSELKTTIDAGLLHRDNLLRTIADQFEQWNLKVKKEKSIYHTLNMLSLDVTKKCLVAEGWSPVFATKQIQEALQRAAYDSNSQVGAIFQVLHTRELPPTYFRTNKFTSAFQEIVDAYGVAKYQEANPGVYTVITFPFLFAVMFGDWGHGICLLLATLFFIVREKKLSSQKLGDITEMTFGGRYVILMMSLFSIYTGLVYNEFFSVPFELFGRSAYACRDLSCRDATTDGLIKVRDTYPFGVDPAWHGSRSELPFLNSLKMKMSILLGVAQMNLGIILSYFNATFFHNSLNIWFQFIPQMIFLNSLFGYLSLLIIVKWCTGSQADLYHIMIYMFLSPTDELGENQLFPGQKTVQLVLLLLALVSVPWMLLPKPFLLKKQHESRHQGQSYAPLESTEESLHPEANHDSHGHGHEEFEFSEVFVHQLIHTIEFVLGAVSNTASYLRLWALSLAHSELSVVFYEKVLLLAWGFNNVIILIVGIIVFIFATVGVLLIMETLSAFLHALRLHWVEFQNKFYEGDGYKFYPFSFALLDDEDD
MTPACPLLLSVILSLRLATAFDPAPSACSALASGVLYGAFSLQDLFPTIASGCSWTLENPDPTKYSLYLRFNRQEQVCAHFAPRLLPLDHYLVNFTCLRPSSEEAGAQAESEVGQTEEEEAAAAGLELCSGSGPFTFLHFDKNFVQLCLSAEPSEAPRLLAPAALAFRFVEVLLINNNNSSQFTCGVLCRWSEECGRAAGRACGFAQPGCSCPGEAGAGPATTPPGPPADHTLSNALVPGGPAPPGEADLHSGSSNDLFTTEMRYVVSIQREPISAVSSDITFPMRGRRGMKDWVRHSEDRLFLPKEVLSLSSPANPAAPGAAGTPGKGRGPGTVPPGPGHSHQRLLPADPDDSSYFVIGAVLYRTLGLILPPPRASLWSSCVVLPLLALTWMSAVLAMTDRRSVLFQALFAVFNSAQGFVITAVHCFLRREVQDVVKCQMGVCRADESEDSPDSCKNGQLQILSDFEKDVDLACQTVLFKEVNTCNPSTITGTLSRLSLDEDEEPKSCLVGPEGGLSFSPLPGNILVPMAASPGLGEPPPPQETNPVYMCGEGGLRQLDLTWLRPTEPGSEGDYMVLPRRTMSLQPGSGGGGAEDAPRARPEGTPRRAAKALTHTEGYPSFLSVDHSSLGLGPAYGSLQNPYGMSFQPPPPTPSARQVPEPGERSRTMPRTVPGSTMKLGSLERKKLRYSDLDFEKVMHTRKRHSELYHELNQKFHTFDRYHSQSAAKEKPSPGERPGLSQHRRHQSWSTFKSMTLGSLPPKPRERLALHRAAAWEPTEPPDGDFQTEGPPGFPGKTGAPGPPGPQAEKGSEGIRGPTGLPGSTGPPGPPGIQGPAGLDGLDGKDGKPGVRGDPGPPGPPGLMGPPGFKGKTGHPGLPGPKGDCGKPGPPGSSGRPGAEGEPGAMGPQGRQGPPGHIGPPGPPGQPGPAGISAVGPPGPPGQPGPAGISAVGLKGDRGTSGERGPAGIPGQPGPPGHPGPPGEPGTDGATGKEGPPGKQGLHGIPGPKGDPGPAGQKGQAGEKGRSGMPGGPGKSGSMGPVGPPGPVGERGHPGSPGPAGSPGLPGVPGSMGDLVNYDEIKRFIRQEIIKMFDDRMAYYTSRMQFPVEMVAAPGRPGPPGKEGAPGRPGAPGSPGLPGQIGREGRQGLPGMRGLPGTKGEKGDTGVGIAGENGLPGPPGPQGPPGYGKMGATGPMGQQGIPGIPGPPGPSGQPGKAGHCNPSDCFGAMPMEEQYPPMKNTKGPFG
MDAFALLTGGAHFDRRRYRKDIDAFNPKAVSSAAIQEEAMASARRQGAAGSEVGSKRRQAKANAKKRRRLNAAAAKAAAGVSEEEDEPDIALFAREGDSDDEEVEEGDEEAEEEEDEEAEDEEDEDEDEKDAELEGELEEGEEEDEGLEGEDSDEMGEDEEDEGEEVGEDEEDGEAAAAGRKARGVATAADVSNGAVAGAAGERDGGSELGPLVDDVIPVVHTNDPHEEANLIRKALRIKATGTDVPAPLKSFAELASRYKVGRRLLAALRAAGFTAPTPIQRQAIPALLEGRELLAVAPTGSGKTLAFLVPLLARLKSLRAAAQASGQAEQWPNAVKALVVSPTHELAAQQARVLKLLLPGSGLRACLLCKATAAGTDFSKVDLLLANPLRLVTLVEAGKVDLSQCRYVVLDEADKLFELGFMEQVDALLAAAQHPDVSRALFSATLPERVEDLARSVQQQPLRITVGMKNAATSSVNQKLHFVGREAGKLLALRQALADGGLKPPVLVFVGSKERAKALHRELLYDGVHVDSITAGQPQAARNAAIDNFRAGKTWVLIATDLIGRGMDFVGINTVINYDFPRTTADYVHRIGRTGRAGHTGEAITFFTEEDAPALRPIANQIRAAGGEVPDWMLALRRDKRAAKRKHLSDRIGAAADFEAGEGFGGRGGRGGRGGRGGRGGRGGRGGRGGRGGRGGGGGRGGWDGEERGRGRGRGRGGPGGAAGRGRGESPGGRGRGVGGAGGSRGGPGRGRGRGRGRGAGGGRGGAE
MQKEVSQAVPSGRGLKLLVALWAGPYAAPPCRHRVGRGLALHLLAGAWAGGSRWPRYGCAGGAAGSGAGGPAGRVDRFQPDLGRPSCCPRVPSWSPLRSVDVSRAVELLERLQRSGELPPQKLQALQRVLQSRFCSAIREVYEQLYDTLDITGSAEVRAHATAKAPCVFQATVAAFTASEGHAHPRVVELPKTDEGLGFNIMGGKEQNSPIYISRVIPGGVADRHGGLKRGDQLLSVNGVSVECEQHEKAVELLKAAQGSVKLVVRYTPRVLEEMEARFEKMRSARRRQQHHSYSSLESRG
MVSKLWNDPTELDGTDIFGFWCWFLYSVMAVVIRLQGLRITAGSEDIRTFFTGLRIPDGGVHILGGELEEAFIIFESDEDARRAMTRSGGCIKGTPVNLLLSSKSEMQCVLEARAKTSESNKRRTYNEGLQRHEVHMRAPSFSESFLVDVKRTDGMEMDSRSNTSALSNRRAYPPRKTLPCDNNGFYLHLQGLPYSVTKDDVREFFHGLRISGIVLMKNNKGQNNGRGIVKFATLYDASEGLKRDREYIGTRFVEINPCTEAQWFKAGGSPGLCVDSRSEFISRDSPSNEERRYGDSRTRSNSPVAYRSRSSSPSAEEYCVLVENLSYTAEKRALKELFHPVALKDDQIIYLCDKSGRRSRACFVIFRSLRDYCAGLARHKGIFWNRTVYVSPVSKEKMLEMLESTKLQNEDEPKRSSKLAEESTHYSFDSESQKTCLYVRNLPFDVRKVEIMDFFHGFGIAEDSVHLLRDERGVGLGEALVTFQSEDEVLRAEHLNGERFLGTEVMLKAITRTQMEQFHIPDLPRKSQDELYRERSSERYAAKQGEMFQFSQDGGYFSVCFETRTSSHDSLGGSHGSSHSSSRPNLVGDSHGTHDGRGDGSVRRKLGNFRQQFDGPTCLKLVNLPPKITIEEIYDFCYGYRVIPGSVSLQCNKNGIPKGTATAVFETRREAQTAVEELSGRPIGNRKVKLLFI
MYGMSPKRKFIDHALALLAERVDGAMVIVFHRDTSLYINGLVCLHTVSSPSSAVSVPDKDEHLDNFATFIAGFAPQQTDSQNATLQGWRNVCRALCDQEKTHTGHLFFGAPNIMMAFTRHATTLGELTAEVPLAEGIRVKRRRHPTAFVVRPTELSQVQKCVRWSLEHKLSLAIIGGGHSGNCLQPNIVSVDMAAFDNVDVLRMEENGEVGPSLIVAGAGCRSDTIIKKAMAAGLTVPLGSRPSVGAGLWLQGGIGHLSRLHGLACDAIVGAVMVSVESGQVLVIGTVPSQHQPNDAIRPENEADLLWALKGAGTNFGVVTSVVFKAYPAMVYSVRQWVSPLSDRQEAQQRLVDIDALARELPRQISADAYLYCDSEGLHVAVSMSECAIAGHDTESFAGTPSAMAAFLGPENSSKTVDAIGLYDTEMYISCMHGGHGGGKTSSFKRCIFLDGTGSLAVADLLISAVEDRPSPQCYLHLLHGGGAISQVAATATAFGCRNWTFACVITSVWPRDQDGSVTARAAVNWVYDVAKKLQPFSTGAYSADLGPDPRDKELAMHAFGPNRLRLSHLKRIQDPHNVLSFTCPLSQPASQQRLIVLITGDTGVGKDYCAKVLASEVTKHHEDLRVRVVSISDATKAQYAAATGADLARMLHDRAYKEEHRPALTRFFQEQLYQQPMLKEDNFLSLVHDAGDVGVLFITGLREENPVAGLSHLVAHARLIDVRVTASTETRQARRGLLGDDADTAKDGYVPTLSFDNEETGNEAARQFAERSLFPFLHSDLRRLEDMVPPIPGFPRSGICFRHVLNIVQQPGGLGLCTALLRTHFPGN
MSSSCKYILAFLFLWLWSHCAQGDTVSFRPKALVAPIVKDPSTLQYYTNLSLKTHLRSERLAFHLGGSFLWIDCDNYVSSTYRPVRCRSAQCSAARSRACGSCFATPRPGCSNDTCGVSPYNPFIRTSTGGDLLEDVLAIRSTDGKTQGPQVTVPHFLFSCAPAFLTEGLTGSASGLAGFGRGKIGLPEQLAAKFSFRRKFAVCLSGSSTSPGIVFFGPGPYVLQPDKDVSQGLIYTPLLLNPVSTAGSYFLGEPSDEYFIGVKGINIVEKPVTGLNSTLLNIDSEGNGGTKISTVVPYTMLQTSIYKAVTSAFEREATGMGMKRVAGVKPFEVCFSSKGVPSTRVGPAVPTIDLLLDNGKFWSVFGANSMVATSNGALCLGFVDGGVSPRTSIVIGAHQIEDHLLEFDLAYYSLGFSSSLLFRQTTCANFKF
GSWAIEQDLVSKKKMLLQKTHYSTFYPHLITYTGWMLLVWRHVDKGSAEGAVDAMLLHGQDVITVSNGGRIMRSWETNIGGLNWEITLDSGSFQALGLVGLQESVRYIAVLKKTTLALHHLSSGHLKWVEHLPESDSIHYQMVYSYGSGVVWALGVVPFSHVNVVKFNVEDGEIVQQVRVSTPWLQHLSGACGVVDEAVLVCPDPSSRSLQTLALETEWELRQIPLQSLDLEFGSGFQPQVLPTQPNPVDASRAQFFLHLSPSHYALLQYHYGTLSLLKNFPQTALVSFATTGEKTVAAVMACRN
MSSFDPPPLSYKKWILRGSGSIAGHVSPGSVVLSPFDQMRTASVLGGFNASVSSNSPTMAQYVTVGTSPFVGFSYALDGSSQPLLSHVALAVASKLKSALFNAASGWLTWGRNAKQNQDTNQAKPKPKVELGTPLDLRSGLPDLRRKGDSIVLAPSAPWLAATTDSFGRVMLIDLMKSCVLRVWKGYRDAQLGFVRSYDDTQKHHQFGSSTKS
MEESDEPEQPISLGRQEYRRRRLPSQPMVDKSQQTEIGEKKKGMAAVQPPAPKATHSIGNIPGGKANYSGKEYESLILSSQLQQTWMKRKQGQEMTDKSFQTDTSVEEKVEVIFMDKALEENSASVGEIAPASPQGVSEVEIPTSRPPSLLIDRAQQTSCTGDWSLISICSKDKVDKEQQTYFSELETTVKSMPGSSLIKSKEETVPIAEDGSLVEIDGSLEIEVLSTEKIPDVVMSFTEGEISGELQAVPDDEATVKAEHFFTEETSIQAPSLAKETSAAETTAKTPKEFVDIQALPADELSSTEPPADIRPPLVKGTLSEEPSDQQYPKGTVVAPSELPVEDLVPLSEEVLEKVQALAIDTILDDSGRAESTTVEEATGEVQPPLSEEITKEVPAEVHLPIATHSKEIVIIIDKEFAIDEDFEDQPPFITEVAEDEATAEVQPPSAEDAPEEVAPSEVLPPPTEQGTVEHMTAEVLSPSTEVGPAEVPPLPTEEWPLPPVTEESPAEVTPPETEEGPIEPAEEGPEDGLLLPTEEIPSEVQPPSLEKVPLEEVVIPQAEEVPLDDLPIEVQPLPAENIAGWVPDEFQAFPVDEYPAREDTVEVQPSSLESAPIEESSVEAQLLAAEADTAEIEETPTEVAPAEDQLLPAEEVVLKVEVATAWSPLSELPPAEEATVEAQLTSVEESLKRTSVDVQPPPLDTLAEESPAVKQPLKTDVVPMPEFPGEEMTAQDPLPPSVKTTVDQDLLKEHQLPEIADISQVKLEYTTFTGDKKSKGTDSVPEDVTGIKDDQISTFKIEGTIKIELKNSTS
MHHQIAPHEVPARANIAALRSIGVRTIIAFSAVGSLQEEIKPRDFVIPDQVIDRTKGIRPFTFFEGGVVAHVPFGDPFDEGVAKVVRACGHSLEGEGVVLHDRGTLVCMEGPQFSTRAESKLYRSWGGSVINMSCLPESKLAREAEIAYQMICMSTDYDCWHATTEDVTVEMVMGNMKANAENAKHFVTAVLDELASDEHSDLVQCKHLEGSVKFGLSTAQQYWSPEAREKMNWLFPGYFN
MKLNKSEETLSRKAVAFQEPCEIACYSRVEGGDVYFDDRSLRLFKRNICDYVGVNLNKGFESFIEKRDLGSDGFGDLLACIRGSTIPLQNIHFVTYRNNLNKILATAYLREPWKMGVHKRNGVVYLDVHKLPERPKSEIERRRCYWGYSFENLATENSIDEDGRGIDANVEFCSVIKTKLGAHRIIMGAEMDCCDATDDGRRFYVELKTSRELEYNTVEKFEKEKLLRFWIQSFLAGVPYVVVGFRNDAGVLVRTERLRTKDITQKVKAKNYWQGGVCLAFADEVLCWLYGTVRENEDYTLQFVHPFNRLELLRAQSPCPDAITQHVEQLSGTTG
MNPNLNNPSGIHHHHQQTSHSVSQLQPSIHHLHSHTHLPPAHTHPSQAHLPHQSQQHHHPSDPTPIRDQIDRQQQNRSNIEQYKSSAIPAYEGYIGSTHDALIIFSGCYLGEFPMVSRRLHERERRSIRSGSVYVFDETKAGIKRWTDGRVWSPSRILNNFLVYREIDQKRPTATTNASGSGTNPPNSNAGAPSATSTNSNHKHGKDNGSQPKSGTSNQPASAGPASHNPTGPSQHSTSNSQYSCHHSTNPSGQSTSQAESRNSNELASLDVKPRNSKEENQEQSQATPGENQTHSAVTQRPMNRERERSLVGSLTSTYKFRPDGLVKKTISIAGMHMISYYKLDDVVSGRLRAPTSHASLLRMQIVGHLLNPGFFRAPPNWGISNGRFWIQEEGPEDSSQMMNSVTSSAPSIHSAHRPGALALPASGSTSSNPPQGIRPSHPPARPSASERISSSALSRPGSSASSTGSPNATSPTSSHSFLLLSTSNLSNPGATPSSPVINTVGGRPNFPRVHNSTNTSTASGSGHLGRPSIMSGASANRYEPYPPAARSPPLSASSTTNTSTLADQQTSVQYFSSNHTSVGLNGYSTHSFLSDSHSAPLVGSDRPSANNRNAHNDSSAAHDGRSLESVGQVSGYDDSGGYRSGTSTSGGGESLYSQYAVTDPANNSSRSASVPPSSYGLPSINRLGASGQPASSSASTGARGIGDYQFTGSPSQPQTNRLSPSTGSHGGSYGGYLAPPMPENTFRTTSGGSGLAERENNTYGSSSHSINSITNTSGQASSAAGAQSASFLYPSTSTSPSSGYSFNNPARRGSAMATLSGDINNGSADSTRDGARINSQNRTNGSSLQMNENGGNGGE
MATPMHRLIARRQAFDTELQPVKTFWILIPSSIVINEANKQHVRCQKCLEFGHWTYECTGKRKYLHRPSRTAELKKALKEKENRLLLQQRSFFPPHVYQHWRDHCRKKDQEKK
SLQVNASDSRGKADSKIVRGIGGSTSNAVKEMVSNASLGGWAGNKQKQSVLIMDEVDGMSAGDRGGVADLIASIKTSKVPIICICNDRYSQKLKSLVNYCLLLSYRKPTKQQMAKRLQDIARSEKLNIDTIALEELSERTHGDMRLALNQLQYMSLHKSVLKYDDIKQYAVASGKDEDISPFSAVDKLMGFEGGRLKMDDRIDLAMSDMDLVPLIIQENYLNFVPSGAGRDANGTARMDLLAQAATSIASADILNVQIRRFRQWQLSRSSAFMSSIIPASLMHGKREVLTQGERNFNRFGGWLGKNSTFGKKTRLLEDVHAHVLCSRIGEPTRRDLRLDYFPVLSTQLTQPLRTMDKSDAVRAVIDVMEEYSLTQGDMDTILDITKFEGRPDPLEGVLPAVKAALTRGFTQSIQSRRVKTADLLPSVFPGQKKVSKKKARLVTLEDDAEGDEVLKEEEDEGTLEGFTS
MTLRLRPAAALIDAFKRGSRECVDAATPQTTKNDAASNDRAPPDANANVRRYTKSELVRVNDASGEHTKELPVELSTSTLECVTNAINEEIAAREGSVWGRHHAKKDKADKEKDAKTGDKDAVGRDGEEGGENATSDGAATESKTATDVADATHKKPTAAAGPMDAEKSKRHLKSAFNKLSPSVAVDKFVEQITECALHELAVAEFLAKTTCERASVDEKNVAVIADAAARLISSGATPSAYITQNGASSTTFKKLLVGALQDEFEGAQEAREGLLAHAERHERDAQAKKVKQRLVGVARLIGELYARGVVSVAVVRAITDELLGEARSVPREDDVEALCALLAVAGAKVDAEAKKAMDAYMARVNVLAESEHLNARTRFACRDVIELRGAGWASSGASADSKSSQADLASESRVVSDELLFPEGPKSRSSGGGGALKGPYSKPGALNATMLPTAANRARLEAEMRRGARERAEAKADAAMAAASGDAGASTSSYTAEQVQQKIASLIDEYSTVGDVNEALMCVADVVARSSDADAARDAVAKALVNFVIDTSTPKAASAVGKLLAALHNRGGFATAVVEQAVGDVVAALDDVAIDVPMAPKLMAAVVAAVVASGAVALDFITAAGSGVEDVQFRRAFAGACLNALRVEHKFAGLVKGALNLGDFAKSEDVGDDTVVEWLAKLSLDDLA
MQDAIPRRPRSSRAAARGAARHAMAAAVRGRSAPRHPAGQPGSCSPAPGTARPAGEGAGEPALPGLCIAGGASERGFLLLLLLLLREHPHRPEQHRRQRPGLRLQLEFFRPPEGAVIPPPSLVHQVLRGEDNSERLEMPWPSRKRDKGAVADKKEPDAKIAKTEEETSDKEEEEKSAKPPAGSSKSGWKNWKKKESESGEESKITYCHWLLKSEPESRLEKGVDVKFSVDDLKAQPNQTTCWDGVRNYQARNFLRSMKLGQQAFFYHSNCKEPGIVALVKIVKEAYPDHTQFDQKDPHYDSTSRKENPKWSMVDVQFVRMTKRFIPLSEIKAHHLAHKADGGPLKDMMLFTRQRLSIQPLTQEEFDFVLSLEEEKPH
MPSLATAAAAGAGAPLRRGPCAPRRQSAHASSSSSSSLPSPALATSTRFAATAPILRLVQRRPRAPLTAARAVSPDAATGARSPSSGGQMLVFVPPHPLIKHWVSVLRNEQTPCAIFKSAMAELGRLLIYEASRDWLPTITGEIQTPVAVSSVEFIDPREPVMVVPILRAGLAMAENASSVLPATKTYHLGLRRDEETLQPSIYLNNLPDKIPEGTRVLVVDPMLATGGTIVAAIDLLHVYTGTIDSEVDERGFIVPGLGDAGDRSFAT
MTKCQLVGRLYNMGLHPDQSRSGCATREAVRGGDAAWGAGGKCCSIQPSLFLLILFLFSPSRQYLLSPPVSPSVCALWSCCAPRSALCQPEEELKQARALSDIPHHHHHHHHHHHHHHLCCTLTVSTSQACSEQGSPADPSPTMDVLMKGFSMAKEGMAAAAEKTKAGMEEAAAKTKEGVMYVGSKTKEGVVSSVNTVANKTVDQANIVGDAAVAGANEASQGTIEGVENVAASTGMVSQEEPTEVPTEQQHGGF
MNMDVTDLTEKPNSLNPNNVLQHQLESFQALRMKTLQNVNMVQSEISEILSKNIIEMEHPQICSEKILPSSPPAKKILPTENPEGGLSKEKTYFEKLDLAPSEGKNSNSVAGNFIQGINNPSYIPLKDISIRKTETLVKIGSPSEQCSGLKDCDNLDSFQPFPNQSLVSSTAKIILDESKKIQPFPKPELWEELEGMCRSAKLAKEGSQKSQAKDIILGSDLPTLKNVTGARGESSEGPLKNHPEKAENHPEKAVRESSRTMRDTPSDTKSGRVSELEASIKKLNSVIGALKGSSMHLCPECGRIADRNGLSNPGHVIIPAEDHLGGFPLSCQGPKDPSPLVDSSKHAVDREKQNPSSAEPENEGSHPVKTRTDQYIAKIQQLQNYLKDATQAQKKLSELEGENLTLKMNIKPLVDMMKSVREKNADYEKTIGQLVESKKALQVRLAKAEEGSKGCAQELAKLIKSYKELQWQNKTLEAESHQRCIEKQHLMQAIEDLKSKKERVQNEKAGALEENERLNEAVAAAKKNASLLREENQKLERRVEQLVMEKTALEKELEKNQTALRQLKEEESATRSEQEALLLKIQEIREEKQNLEATLRQPGSARQKPERESGDAWLPQASTAEKLRAELQNAKAETSIFKNGLSDVGRECEVLSEMVMELQANNQILNAELKKRVQENLECESSIRRLTEDKLLLENCLRTVENEKDALQFQMRHFSRDSRLLSDDISLQYGDSVKLGYISRKKKYWFEKSIGICEEKPASRPKTSEGVY
MWQADYSSCQQLCQDVAESINDRNKEIRLGGSVSKVNCLIKKDLLNLKSMTEKLRLDLIRSAKSHTTTHGEVERRQNLLDTLSTKVRILDKAAERSLSTSSAAERVALLSSNHDQSQSSYGNPWLDTRKGILIFH
MPSAVGYQPTLSTEMGSLQERITSTKEGSITSIQAVYVPADDLTDPAPATTFAHLDATTVLSRGLAAKYLRLGVILEWFGQPKEGTQPLKRLACI
MQQSTPEPALLAAIQESLALFQYENARFLGERLVALTNSEENQQLLATCYMHCNQAYRAYHLLKGHNSRRSRYLLAVCCLGMGRYPEAKDALLRMGEAEIPYGPAGLYLMGRCCRLTHCMAEAKDFYLRALRGNPLLWSAYEELCAVGGDEEAAEVCSLAQLPPRAGAGADGPSPSSSSQVSSALAAQHTPQHHGAAAAAAAAAAQHGKHGGHGHGHGRQAGGGGGGGGGGRHGHGQGGRGGRAGEHAGAGAAAAAGVLPGTATRTPAQQHQPAGPPGTSAPGAPGGLWGGGAAAAAAAAPGGAPASTGGFGITGFGAAASGGGGGGMGGVPPSAMSTLPTFGFGAGAAVAAGMGGGGAGGGGGAGAGVGIGAGGGSILFQTPMQTPGVAGMGVGGGGGLFGGSPLPVTFGPGAGAGSGGGAGTGPGLGWGFGFGILPTGNAPPSVLPTVPLHGGGGCGGLDTGAMPAASGDGGGGPPSTATQLFRFAGGGGGGGGGIFATPAPAGGGAAPPAPPQKHAPAGYGASEVPFPGFASGPHGAGNGGGGGGGGGPHGSAQGGGGSGAGGGGGGQRINRMADEGRVRKVSNRLFSDPRSAVRRSERLAMLNSAGGGGGGSGGGGGGGSGGGARGQGSGGATPGSVAPGGGHPHQHPYHHQHHHPHHHHHQQQQAAAGHYAAPGAGAGAGGGGGGGAHGGPAASASVLGQARSGQASYVEGDSQNMPDPRDPPPAPVQQQLHPDAKLGTAAAAGGGGASAATPQQLFAAFGGRLGPGPAPETAAQPQHPLHLQLQQQQGYATAHAAAAARAAEAALGESRCALLALLLPLMEGQRHLAAYRCTEALACLSRLPLSQYRTGWVLCAAGRAHFEAMAYSKAAHAPATWVVMGNLFSGQKEHEAAIEFFLRAAQVDPTFTYAYTLAGHEHFANEEYDKAAACYRSALKLDPRHYNATYGLGQICYRQEKYGEALQHFRLAAAVNPRSSVLRCYCGMSAAKMGQSGAALEKLQEAIELDPANPLARYEKASLLMALDRPQEALCELEALQRVAPGESSVAFQMGRLHKRLNNLTAAQQSFELALSHPGISSSDAAAIKSAIERLGLSEDEDEQEL
MFLYGGNSVGVQNSKMNKGKIFKLAKGFRGRAKNCIRIARERVEKALQYSYRDRRNKKRDMRSLWIERINAGTRLHGVNYGNFMHGLVKENVQLNRKVLSELSMHEPYSFKALVDVSRTAFPGNRPVKKEGLASIL
MGDQFDSLMERIRVRQAEMSGEGEVAKENGPVTSKITSVKQEVASPTKVFGSSSKCNDGPSTPVHFHPQEPKETTPNMKENAENSLNSFKDATVNESSSKKTSRFSMLAQEIDEYEYDYQSQYNKPKEAYMKGRSPRMSIGETRPAVLCTPAGAQAMKSPNVAVSSKSAPEIALGMSDFEARRIKFAQPIVNVNYLPNESSIFSGGSGSSVNDQSTVLGGSAEMMNVTTSSLSCGELSMNQHITHENTIINAQSCDNREAILRERQQVSNEEYGPHTFMRKKVPKEASSATSSSSSTTTLTTISGASGSTTSGISNAPQDSASTKTTTNTFTSSYLLTKTSNNNINALVSSSPKPFSKDIGRSMFSPVHFTPKSTSSPKTLSESIFSPSKSAAVEGSIATTRRLQFEEKLKKSSSANVTAPPAPTSAPVPTPRHVAPLAPTVAQQSHLTPNHRHAAQQKKHLFPVVGIVATAPIPVQTQWRGQSNTPVVQGARADEKTAGNEPPVGAGVGKLKNLKSRWEFSSATGTPIHPDATEDSLIATAIKMKESAIPKQLGHRSERKGPSASSLYSQGARSNTASPASKSTRYEQEEEDDVFEAPEFNDGGDVISEDGILQEEEEDTSKFIDNAFGFMEGSGAGTPSPYREPPLQRLEKNRPPAEVIEEETENEDESEPYEPEEEEDDDATTQFPVPERSRKSSSQLAYSVSFYRKIQRDRNEESSTVLAGPVISQISPSAPPMSSSLTSQQKLRQLTTGPANGARIVESAKDAHDRIKRAIQVEEQLVAQSKRAMILARDKPSFRGSREEFEAQWAMLRHVEKHRALLTEYDRLKRDGPRIIDGPRGTITVSQLSVNMARDYVSANIASSKKSDEVFYFAAILRYGEQVDVSKMVTSDGGLNRRGVLEFPVPLMLTGIPPDFRATVEIYGQRSMRESTSHEDKYKLKNSTFKAKTRNTFLGGGSTSSANQSLFVDPAASSSSTSSTTSNFNLLGTFSFDINCPGKHLYNMSHTVYPLEGITQMKVRKQAIDGADITYHGFLSMYQRTGEGLGSWTRYWCALENGEMKFWKQPEDEGTKGYTALMDLSTCCRSEGASVVEDICPFPNSFHIDVWAPKMDTSDPRGIERLRVMLAADTAQDLQTWLSLINSTSKQLCTWRNPIVNQ
MASMGPYIRTRENPYFDGLLVKDGSLTEESSNSDFGDIYDLQKVSRSRSDIGDSGRKNLDLDISEKPMEPAFGDSISDAILQPFIRASNDSWSNAVRPPASVLSDIQSESNFHLDNPSDSMKDSLDHYVSSLLGTEKSYKVMKKRTSLPKIPLPQSAASFYNGYSPRMEIVESCESINRLNFFLKSRREEVDAGVPGRFLHAVIGQDVPDVGSVASAIMYAFYLNETLENDQFFTVPVINIKRTELNSHAELKWLLDSCQIDQSSLIFIDEIDLSYYDLFGSLKLVLLNGSKLPSKQEALKESVIEIFNGKEGEVAYPWVEKVTVGQECSSCTLIAENFAMTSPQILAGQGFSRLLLAGILLDTGNLSSPDSTTKDKYMATLLLNGAGRFGCNGLYQILRYKLYDVSELRVADILGKDFKKWTRVGKADNSCSRLTVAHVGMSSIGIPVEQLLSHGEASTREIKHFLQTEKLRLLMIVSGYYDQQKNFKREILVSTESVEVMKNLLFFFNSNASQLPFKAVHQPGIGEEMKAFEIDKVTSRKTIERLLEQFGGPFNQHRP
MGANVHARDDGGLIPLHNACSFGHAEVVSLLLCQGADPNARDNWNYTPLHEAAIKGKIDVCIVLLQHGADPNIRNTDGKSALDLADPSAKAVLTGEYKKDELLEAARSGNEEKLMALLTPLNVNCHASDGRKSTPLHLAAGYNRVRIVQLLLQHGADVHAKDKGGLVPLHNACSYGHYEVTELLLKHGACVNAMDLWQFTPLHEAASKNRVEVCSLLLSHGADPTLVNCHGKSAVDMAPTPELRERLTYEFKGHSLLQAAREADLAKVKKTLALEIINFKQPQSHETALHCAVASLHPKRKQVTELLLRKGANVNEKNKDFMTPLHVAAERAHNDVMEVLHKHGAKMNALDTLGQTALHRAALAGHLQTCRLLLSYGSDPSIISLQGFTAAQMGNEAVQQILSESTPIRTSDVDYRLLEASKAGDLETVKQLCSPQNVNCRDLEGRHSTPLHFAAGYNRVSVVEYLLHHGADVHAKDKGGLVPLHNACSYGHYEVAELLVRHGASVNVADLWKFTPLHEAAAKGKYEICKLLLKHGADPTKKNRDGNTPLDLVKEGDTDIQDLLRGDAALLDAAKKGCLARVQKLCTPENINCRDTQGRNSTPLHLAAGYNNLEVAEYLLEHGADVNAQDKGGLIPLHNAASYGHVDIAALLIKYNTCVNATDKWAFTPLHEAAQKGRTQLCALLLAHGADPTMKNQEGQTPLDLATADDIRALLIDAMPPEALPTCFKPQATVVSASLISPASTPSCLSAASSIDNLTGPLAELAVGGASNAGDGAAGAERKEGEVAGLDMNISQFLKSLGLEHLRDIFETEQITLDVLADMGHEELKEIGINAYGHRHKLIKGVERLLGGQQGTNPYLTFHCVNQGTILLDLAPEDKEYQSVEEEMQSTIREHRDGGNAGGIFNRYNVIRIQKVVNKKLRERFCHRQKEVSEENHNHHNERMLFHGSPFINAIIHKGFDERHAYIGGMFGAGIYFAENSSKSNQYVYGIGGGTGCPTHKDRSCYICHRQMLFCRVTLGKSFLQFSTMKMAHAPPGHHSVIGRPSVNGLAYAEYVIYRGEQAYPEYLITYQIMKPEAPSQTATAAEQKT
TGPQLNAQLEGWLSQVQSTKRPARAIIAPHAGYTYCGSCAAHAYKQVDPSITRRIFILGPSHHVPLSRCALSSVDIYRTPLYDLRIDQKIYGELWKTGMFERMSLQTDEDEHSIEMHLPYTAKAMESHKDEFTIIPVLVGALSESKEQEFGKLFSKYLADPSNLFVVSSDFCHWGQRFRYSYYDESQGEIYRSIEHLDKMVSLSVYIKSSNLNRVCHTKGIYTNTLIYKFQLC
MFNLPVSICVTTQGEVLVADRGNYRIQIFNRKGFQREIRRNPSSIDNFVLSFLGADLPNLIPLSIAITPQGLIGVTDNYDNSVKVYTTDGHCVACHKNQLIKPWGIAAMPSGQFVVSDVEGGKLWCLAVDRNVGVVNYNRLCSAVRPKFVTCDPSGTVYFTQGLGLNIENRHNEHHLEGGFSIGSVGTDGQLGKQLSHFFSETEDFRCITGMCVDANGDLLVTDSGRKEILQFPKEGGYNVLIQEGLTCPVGVAVTQKGQLLVLDCWDHCVKVYSYLQRRRSSTC
MPQISNLRFLLSPIKPSLPFPFSKPKPYSLFTVLCSSSSSRRHRTTPNHQSLNFRSRSNSTSSREDNSKSRERGKGLPMEDTGNGTSGFNKRRAEGIDKSDKPKRNLQLKTRRLNPTNTISYVQILGTGMDTQDTSPSVLLFFDKQRFIFNAGEGLQRFCTEHKIKLSKIDHIFLSRVCSETAGGIPGLLLTLAGMGEEGMSVNLWGPSDLQYLVDAMKSFIPHAAMVHATSFGSDATAQSHASNFMNPIGLIKNEVVKISAILLRPSYIEGAAVKPGDMSVIYVCELPEIMGKFDPEKAKALGLKPGPKFSELQSGISVKSDHQDIMVHPSDVMGPSVPGPVVFLVDCPTESHAQELLSIQSLNCYTADYSDSPPQNVKTVTCIIHLSPASVITSPSYQKWMKKFFSSQHIMAGHEMKNVEIPILKSSSRITARLNYLCPQLLVQFTLRPHAHLGLDKSNIPSLIAPSDVIEELVTEIPEIVDAAQHVRQFWHGSGETKGYMTLGQDNKVMIEEPWLVDNALPSCLENIRRDDLEIVLLGTGSSQPSKYRNVSSVYINLFSKGGLLLDCGEGTLGQLKRRYGLEGADIVVRNLKCIWISHIHADHHTGLSRILALRRDLLKGMAHEPLVVVGPRQLKRFLDAYQKLEDLDMQFLDCRSTNLASWEAYEGNSEHKDHSATGNPNNLEDVSTPTVSTEATLFARGSRMQSYWKRPGSPVDNAMSFPVLKSLKKVLSEAGLEALISFPVVHCPQAFGIMLKAAERINAVGKIIPGWKIVYSGDTRPCPELVEASKGATVLIHEATFEDDLVEEAVARNHSTTKEAIEVGDSAGAYRIILTHFSQRYPKIPVFDETHMHKTCIAFDMMSVNVADLPVLPKVLPYLKLLFKNEMIVDELDDAADAVSAVS
MEISTENWCKKPKNRSIFSKNISFQKQNKSTEEPPSSVQKLLASLQQAQNKSDLSEQPSTSKPKKNEKRKKAVAQAPASAPAPGPEEKKKQPKRASVGARMQQQAENARISQTKRPRQVSTSKGSSRNTTAPEQQNYQQQQQQYKGPRIPTDILDELEFRFISNMVECEINDNIRVCFHLELAHWYYIDHMVEDDKISGCPNVGSRDFNFQMCQHCRVLRKYAHRADEVLAKFREYKSTVPTYGAILVDPEMDHVVLVQSYFAKGKNWGFPKGKINQAEPPRDAAIRETFEETGFDFGIYSEKEKKFQRFINDGMVRLYLVKNVPKDFNFQPQTRKEIRKIEWFKIDDLPTDKTDELPAYLQGNKFYMVMPFVKDIQIYVQKEKEKLRRRKAEAVQSTPSSSIFSQLFPAQPPPPVPEDATPTRPMYKRLTSEELFSAFKNPPAGEVARPTLPDMSPAVNGLDTLAVLGICTPLKPGASLNEFSGAPQNCPMISEEAGSPADPSAEIGFAMPMDLKQPVVTSDHPWQHHKISDSSAPPQTLESHQGWLDTQLVNTIMHSPNHPLPPTSNSPATPTAVLGHLIGKPIQPQAILPQAATPTALGSAEKPKSSRISLSDNSAFKAISSTQKQSIPKATAAPPSTEKTRSASLSGSSQVVGKPARNLFNSVVSPVSSGIQSIQGDGGAWEDVWFREQLAATTTAGTSISSLAASNQELAMINREETPIEDPYFKQQAYQKAQKAQSLIPACSQWTNSIKLDIDYVVGPLSFWMQQFSTKSPVSGTGPQLP
MRMTWDKVENNDRAHPFSDTAGSGVASSFPGRPAMERRGRKHSRRAAKAHLEAQGKDPVIDEREERNPFTETKEEDVTAEQGEREPLDETDEYEGVDTNKPEDIAAGISEDLAAKRRRIEMDTEARHKAKKSKRALRKKQLKKHKRDYKHSLKLLNVLDEFIIYEQKDEEEEEKEEEELIKIFQEQQKRWYRHRSLRRERLRTMKLLREEFVKVIKKFEDYYHGVFSDEDSEFDN
MPKLNVNVKWSGKKFDNIELDTDESPELFKTQIYSQTGVPPERQKIMVKGGMLKDTTDMNKLGLKEGHTFMMMGTAGELAKPPPKPVQFVEDMTDAELNTALDIPAGLENLGNTCYMNSTLQCLRVIPELHTALGKYEGGIAGMDNRGNLTASLRDLFINLNKSGEGFPPLVFWQMLRQAFPQFSQTGPGGVPMQQDAEECWSEIVSVLRSKLPTVEASEADNFVGQYMTGQMQTELKCIESADEEKQVTSEPFTKLGCHISISTNFMINGILESLKEELEKNSPSLDRTAKYERVSRATRLPKYLTVQFIRFFWKPQERIRAKILRKVKYPLEFDATELCTPELQNKFSKAKAKMKEVEDKKIQKKRDEKRRKLDSESKDQPSSSSSSAMVVDQSPDDDKVDWKEYLDPDLVNDIGCNPTGQYELCAVLTHVGRSADSGHYIGWVKKGEGKEQVEKSDQRTHFLTLVLLDEWHKFDDDKVSIVRDADIEKLDGGGDWHTAYIVLYRAKQLD
MGTNNTSNNNGTTKKMSLEEFLGNDTLGESVWDEEDINLDAISNTTNIDILKQTKAGEHQRDGHQQHPHGGHGPMNRSRFSNAGPFGGGSMGDFANHHHPLQHQQGPPYIVKFSDLPPRFSNFDIEDLFQAKFTKFIKFKLFWEINKNPSISTLKSGSIFDQNFKRDSKVAFVELYTSRDMDKILNYWTTPLKEIYHITTAPAEFEDFKDYSTKVKLLTDPKDDAGKPFITKTQRSKSNPFGSAKPVDTQSKILDIEEKMENLHVEDTTTLRASLIPSSDSMATTATGSKITILKKQTPTEEESHSATPTPKPLSYSEVVERSVVNETSKKGTPLSKLDSPALELQSKPDKSDEFKGGDEQGFEKGGDDKAQLDVSNDKDKGSETDVDKQFTFKNVEREHSMSRTKYNGNHNNNNGNFRGSNRYRGGPNGSSYKGGHNNRGNRGGYRGGSSYNNNNNNTNDNNNNNNNSSSNNNNGSRYHDRQNNEEGLTSDSSLDASGNKKNDFTNSTSNTQQYSIFKPASGFLGQGNNDSIRNNGRGNYNSSGMNGGSRGRGFGRGRGFGRGAYNNRGSRGGRGSSGNYSNYNNRTTDMPL
MIDIEEDIRSLQLESAEDNNGMVNPEDGRPEEVEKSDKMDEDPKQEVEAQDVEPEPKVKDKEIHPVQEEEEEPETTKRHLNVVFIGHVDAGKSTTGGQILFLSGQVDERTIQKYEKEAKDKSRESWYMAYIMDTNEEERVKGKTVEVGRAHFETETTRFTILDAPVISARKGEFETGYERGGQTREHVQLAKTLGVAKLLVVVNKMDEPTVQWSKERFYSLFCCIHTHPFCVYVIVMRVLAAGIPLDVLFLPISGLAGTNMKTRVDKSVCPWWNGPCLFEALDAIEVPPRDPKGPFRMPIIDKFKDMGTVVMGKVESGSVREGDSLLVMPNKDQVKVVAIFIDEDRVKRAGPGENLRIRLSGVEEEDIVTGFVLSSVGNVYCSLHLKILEICVMVLQFEIYFLIIAVNTD
MVTNDVRPLQTAGPAEPPVYATVLTPKGKFLHDLFISRHPDMPDALLLEVDAAGATAAMQLLNKYKLRRPVTFRDVSAQYRVMAAWGAAGAAGGGAGAGGGAGAGAGAGAGGGGGGGGGTPPRGPWWRPDPRLPQLGYRALVPAADVAAAAAAAGGAAGEEAYRAWRYSLGVAEGEAEIPAGQAAPLDFNVDVLRGVSYTKGCYVGQERNSFTHYRGVIRKRLMPVRLEATAAAGPGPALPAVGLDVLDAATGKSVGQLRGAAASSTCSSAAASGQASSSSSSTSTSSSSSSSSTGRASGAGWGIAYLKLDTALAAAEGRGELVVATAATGAAAAAGAGSEAAGAGVGAGAAWRVVPVRPVWWPAEWGYEETGGRPS
MANPRQRRKQRSGHARLTRRTANRVKKPKTFGNHFISEAWDKNLTLKQNYQKMGLIVTPNHATGGTEKLYPTPKRDENYEPTAEELEEVKKNLLPGQALIRRNDDGEIIEVVYGKEKTLDDVLDAPIDQAPAKTDLVAKLEREAAERAKPRQKNPLSKYEREYVNRLIAKYGTDDESFEKMARDTKLNPRLHSSAHLKALFKRLDL
MKYLQVCQALYDYEARTTDEISIKESDTLYILAKEDDDWWKAELKQASTDGPATIGLVPATYMDEVSPIGKVRAEYDYDAQQEEELSFREGQTMWLLECDDPDWYLVKLDNGDIGLSPANYVHAVDQNQPPPPTTPSSTAVAPPMHTKQHTNNNDDEAQSWTVHEYDASKKKKKKGKGSLMVGNAMLCYGSETDKASPVQQYPILSVTKYLFDGKNIHIEAEDPNPAVLDLQASSKSEAKAILVKITESRKAAQAAGTHVSAMATPSSTTTTNNTPPITTASEPRWAISLYTFDAEGGEELSITENQQVLVTDYDRDDGWWRVETTDGVSGVIPSSFVQFYDNNDNAVSHPTIGQGSEDVDSAAHDEVETYMLAKERQQQENLRQQQQRKVDQQRRDDEERERRRKVQEAAQLAEMTRQRQAEEDRRRRESIPRSSPSSRSTGGGSSSARQDLPKPDPDRLRTWTDRSGTFKVEAQFLAYIDGKLRLHKANGVKIDVPLKKMSAEDIRWVERRTDQPLGSTMNNTAEKTPEMPPRPNPTAVSESAATTRAKNSNWDWFDWLMTIGIPMQEALVYSSAFKADNLDDSDLTRLTHKQMKMLGMKEKHVQRMERYIDTGVVEPHSDDEVAPPPQTGLDGSKQIETDEEMARRLQKAWNDGTGKTDPPSSRPNPSVSAAKEPHPDLLEFLGSDFTSTSTSTSNNKQLQQPDTSNDLIGFGDDAWAPRPSKETGGSHPQPLLQPQQAPPPQNASDTAWLPSPINSNTSPPTSVPGFQQQPVSMQQATSMPPQHQRQQTPSKTIDPGLLRYQNPSSSPNGSTQQLNNSSTRPSLKQLSQQEELRKYQQQQRQQSLLEQQQQIIMQQQQHIQQQQIQQQQIQLQQQQLQQFPIATGYQQPNSGLVLYNNGFPAAAQQQLSQPQMTGYAPTGTMAGLSSAAGQPMLYQPQPPLQPQATGRHWHASTPANPFGSPTTLHSPQMTGAPFSDPSAFSQSPNQQPPGYLQQLQPQMTGIQQTELSGARDKYAAFRTPSADVFTPSGSMQYGHQG
RAVRGAGAARAPGGPRGRGGGLHHRHQELPQAGREDVHAALPPLRGKPAHGHHRGGLQAALRALRRAQRSLHQPRPRLRLHPSDLMRRQEELRRLEELRNQELQKRKQIQLRHEEEHRRREEEMIRHREQEELRRQQEGFKPNYMENVSKIPVNLNDFIVSRG
SVYDDQPNSHKKFMEKLDACIRNHDKEIEKMCNFHHQGFVDAITELLKVRTDAEKLKVQVTDTNRRFQDAGKEVIVQTEDIIRCRIQQRNITTVVEKLQLCLPVLEMYSKLKEQMSAKRYYSALKTMEQLENVYFPRVSQYRFCQLMIENLPKLRENIKEISMSDLKDFLESIRKHSDKIGETAMKQAQQQKAFSIALQKQNNVKFGKNMYINHDRITEEKREIILRHILEEEDENEEEVLTVQDLVDFSPVYRCLHIYSVLGDEETFENYYRKQRKKQARLVLQPQSSMHETVDGYRRYFTQIVGFFVVEDHILHVTQGLVTRAYTDELWNMALSKIIAVLRAHSSYCTDPDLVLELKNLIVIFADTLQGYGFPVNRLFDLLFEIRDQYNETLLKKWAGVFRDIFEEDNYSPIPIVSEEEYKIVTSKFPFQDPDLEKQSFPKKFPMSQSVPHIYIQVKEFIYASLKFSESLHRSSTEIDDMLRKSTNLLLTRTLNSCLLNLIRKPHIGLTEDARHAAEGEIYTKLNQKIDEFVQLADYDWTMSEPDGRASGYLMDLINFLRSIFQVFTHLPGKVAQTACMSACQHLSTTLMQMLLDSELKQISMGAVQQFNLDVIQCELFASSEPVPGFQGDTLQLAFIDLRQMKDTSKKNNIFAQFRKNDRDKQKLIETVVKQLRNLVNGMSQHT
MYGGGPPPGFRPPPGFGAPPSAAAGASPRAGGSYGPAGGNPNPNYAPSPPPVGGPMNRYPPRHAGIGSAPPGFHHHQPQGSPNSFQGGQHQQQQQQQQQQQQQYPPPPGFPHDPGMMGGGGPPPGFVPQLSQERFKLFVGKIAEMSDGWLNKLLEIAGPVLSVTRPARPMAFVEYGDPEVVLRALEVLNGAAISYPSGKSDALLIKTDDKVRARLDEYEKTRVNDNSQADLLEQAKNDLRVIADRIKKGESPSAARAPLGDSAEPDDDGIPAHLRDLAPEDLPEHHREAITSEIAMFREIAFKKAAEKKAVQLKREQEAVTNRILAERRSVPTGPARSNSHPSLAGASSSAPPSASSKSAPGPTDAPSDDPQSYNKPVTFVSEGTGLDDAQKERERAERAYRDAEALFHERERRFEQRERQRINNYDRERARERAEEEREARERDVMLDRLARWDDEAEVERGRELFYIDRSRWRTQRRAQRQREQEADDLDRQREKEEYEAAAKQGDAFLDQLGFLAPPSGLDVKLKLEPTVIKAAIKPAKPATSLLGLADDDEEGKTKRALIPLVYDDDGGGGAEDGKSSKERKEDLEARIPRSKDEVFAWPIYWSGLSEALITKELVPFTTSMIVESLGFEEEELLSAVMTHIRRHAAPHALIEELEPVLDEETSEFVVKFWRELILRTELSKKGGSK
MSGSLKSLDKKIAKRRQVYKPVLDNPFTNEAHMWPRVHDQPLIWQLLQSSIINKLIHIQSKENYPWELYTDFNEIVQYLSGAHGNSDPVCLFVCNKDPDVPLVLLQQIPLLCYMAPMTVKLVQLPKSAMDTFKSVSKYGMLLLRCDDRVDKKFVSQIQKNVDLLQFPWLNAIKYRPTSVKLLKTTVPIVSKKRQK
MVEQLLARGYEVNVFDIRQGFKNPDVTFFLGDLCVKKDLYPALKGVKTVFHCASPAPSADDKELFYRVNYTGTKTVIEACKEAGVQKFILTSSASVVFEGIDIKNGTEDLPYAMKPIDYYTETKILQEREVLNANEPSSNFLTTAIRPHGIFGPRDQQLVPILIEAARSGRMKFMIGNGKNLVDFTFVENVVHGHILAAEHLSSDSGLSGQVGTIIL
MLRSFRLYSVARRALCLASGDMAKGKFFYAVRKGSKPGVYRTWDECKVQVLKFPAASYKKFSSEKEAWAFVRGAQEAAGPTASRAAAPAAAGSVGEAGTSSGSSKAVLPAALPVGKRPGGDLAHEVPLKRRKCIQEIPIYTCAAADTRDGFSYMGDAVVVYTDGCCSRNGNRGARAGIGVYWGPDHPLNVAERLQGIQTNQRAELQASSLPSPGAGQRHEYQEARPLHRQHVYYQCFISLAMLAIKGMRRRIACRERAHRSHCSRRENRCVLHPQKSYFALAFS
MTRDGNSSGRGRGARGPGASAAPSSSGGTRGGRGNAHTLRGGAAGSQAVSGASSAVTTDNEGRADTSHEANHQARSKAGNRSSRGAKRGGRGRGEGHAGSSTPASTSRRSRFNATLSSGNDMNSSAVPFPAPSSSSTAAGQAFPIVAAPVSQTLLERLTTELSDGSHDCTICFSTVSRTTAIHSCTTCYTPFHLSCIKEWATRSVTDTAERAALMATRDSGPRPSAADLSGHWRCPSCQTRFGAADVPKRYRCFCRRLVDPSHRPPATPHSCGQPCARPRPDGCVHASCGLLCHPGPCPPCPVVLDLPCHCSKENMRVRCSATHPAAGLDSGTVASTTASLAREELLCCKNTCDKLLGCGLHRCARICHPGDCASCEVEREKVCFCGKSTVVEACGAGGRDDRVEGCRVPGRDDSPWPGEFSCDKPCAAPYDCGEHSCESKCHPHTSELPAKCPLSPSLVTTCPCSQTPLDVLLPTPRTSCTDPIPTCAEPCSRIFDCGHGCARPCHPGPCGSCTTPVSIPCRCGSTKTVRLCGNRYQSDGKTPLSEVLCQRICRSLRNCGRHQCNRQCCPLSYQEALHVGKGKNKRRNALDDFEQHDPLGIHECDRVCGKKLSCGTHFCERKDHKGPCPPCLDANFEEIACHCGATVVLPPIPCGYEIRCKHPCVRPSTCMHPQVPHQCHENPECPPCPFLTIKMCACGKKAVANVRCSQDSRKVSCGQRCGKLLGCGFHRCQKPCHLPGECESCVQICLKPRKLCGHPCPEQCHVPASCPETKPCIKMIEVSCDCGHLKQTTNCGACTDRPDGNNSKILTCSDACAIAKRNAALAEALQVERREPKVKQVEYDPQTLSFYSTNVAWCTSIEKDLVEFVSTDKPTLHLPVMKRPQRQFAHELAELFDLRSESLDEEPRRSVVVHRQSNTGIPVPNLADALAAQRKSATTLSFASLRKALPETRRHVNAFLLEGVLGFDEAMLRDIVTPCLKGLQPFALTWTNDADVLITIESKMPSAADLEQRVTAAETHLRALAEETGFCTTVEAVAVTDDGRITLGGWTSVQSRSNPSGSRAEGGGVRSNPWATHAPSISNNTFAALASSSNASAGAAPSTQSAWGRSRDDAGLIGVGYHRPPRAVIAPGLEVARPDPAPLLKKVSSHLDASRLTATADSFVPAGTAQSGIKAEVNDEDVPDDWDQEELSEVQEAQEET
MASAADDSALGGQEERESFTIYHEGRELQLHWRGLPPLQRFPASRICSNAGGELLLLTTDHALYSAKLQANREHMDLQLLRTDVVDMDFCSGSQELFVVLTNGSVQRQATGSGRDVGHPHAWQTLGFDPLELHAEGVRIRRVCCSAQGVVFVGASGETYVMGSCGEVFKAEQQPRHMRLYEEGKELLDLAAGNEHFVMLVAPYNLADDALQLSVASAKEEPEDERASVKSISSGHSERSVAANTRHLLHQGYALLHTQLFTFGASNNGLLGSGDHIRRANVMRLQKLDSMGVCSIAAGLEHTVARTLDGRLYHWGLNNHSQLGEDVSSPMEITITENTAALPIEQNSALEATCGDYHTLLLNASGQIHSLQPAPPMRHLQQSSTYAQTLLQLQLGAAWPRQLRLLMCSGGYTLQNQRQFQRQYHYYLSHLQSQLQLLLKHRQAVQTLEIWQRQSALEPLSALGPLLINWERILCLLVATLHSLEGFYRADFVQPADLLFICHYKEYIDLFDGYTKAYCDVFSVNGFGEAVVAITGLSSPLAELNEESYVTRLFQQPFSIYQLFVQFMELLVRTQSEYGEHRVAWSEFARHSCISQELAVNTKDFWSSNDRNPRIVQFRGRHRRVILTSALVPLKLVTSGISRSSNSFILFSDFLCQVSGNSLYSYPLTTLWVWTEGDSLRLTTPEKSFLVSTRSQEMRKVWLDQLQSSIIASLGKPLGSPVPSYRSTGYEFSREHPKFSRVKACGTWRKGVLHGNCYLEYPDGSVYCGELQHGIIEGFGKMVIPTTGLYVGNFKGGRFHGHGVYEMHCKDSPESEVYEGNFCEGLFHGHGVMRNNRYIYVGEYQANARSGYGVIEDLVSGDKYMGMFADNKRSGIGSCITNRGDYFEGSFSGDDLTGSGVAVFENDYYYEGELTLLGPNGRGEYYMPSGDACGGSGAMGTGEFDDTCELIGNKMFGQLSGTWDTVRIQAGELVLNRRFPKYPSSLGRQVVDHNRKWRSLFNNFESDLANCTASTSSSGGNQSAGTLRKSSKPTLSTAQIWNCIAVYMSKQRAREGTKPGNYFNNILLSLPLPQKTSSPLAKARTTTSALSKLQTEAASALDFLGFPPRRIQSQEALNSKPGGLQRADSLISMGHNTSRDLDNSSLASFQLDQSLMNSTVNGDESSTFNESFSKLSHNNNNSISKHMNNIDCSITSTTSTTSAVLDQVPSFGMALVLTEQDVTSIRLYLEQAFKDRHHPLYVLNERIANCFHYSYGYWKVKPTPILAKQAMREWESISRRIYRFVRKMFPALPEELCQMEGSREVISHITLLYPLVLSEGIYSTLFVLYANKYSRKDEMYRQNLNLAEKLKDQELVELMGHESFLHNVMLDPKFVESVQTLKELQEKFSPQDMLTVIQRSTQLLTEAYEHAMAANAAQLNADNMIPLTMLTMLRAAVPHLGAELALLDDLTGGPNFQAEMNGMAGYCYTTLKAAYEHVTSRALQKIP
MDNQFSAHHQAQNNSSSTRPAPQQHNRSNSLASRLSTRQPEPAQPSSILAGPNNLPIPVSLHSSQPMQKKSYSAGPIIYPPKSNFDAIRGRFGLNQTTTTNYQSSYTPSPHISSLGIHRRGSSNGMAGSALQSTSNNPPFTTAHHQKRFSTSTLDSSSYEPNRPPISASSLMTGNHSSALQRNSSANRRRPLSVIDPPSKLNLDPFHSSPDTHYPDRSQLEPVNENGGQDLSSYQFRRAHSSNQSHSEADQLIPVGQVEDVVGLHGRLRLTKDLPQSPVSTYNNRYSGSLKLLESQRHLLQAYEYLCHVGEAKDWLELVLEMNPADGPIPAASPSLPPPPGSPIPSSSGAPIPSADPVTHQLHNLSVTEFEQTLRDGVILARLARRFRGREHVPRIFIHPKLQYRHSDNINYFFQFVRFVRLPELFIFELVDLYNAKNLPKVIYCIHVLSHLLAKRGMAERIGNLVGKLQFSNDQLEQTNAGLVGKSMPNFGDINKELAKECKEEFEVEVESEADRIDRELTDLLPEVIGFQSQLRGYLSRVQHDVLLARLEDHLPTTIALQATLRGYLQRSSGAQLSADLSDNIPRIVGFQAAVRGARCRRKCRAALKLRKELDIWAIALQAASRGRLAQRNFSKLCGTLGKLDFLWTALQAHARGSLVRARRTRVMSSAIECERAFTGVQALVRARLMTQAIREHKKQLETVEVASSVVRVQSQIRGLLERRRFFEPIHQLDRHESAMVEFQSLIRTRLVQAKLGKMVSELMASEQDAIPFQSVCRGALSRRALLHFIQSLQECEGSITAFQACCRKTLVRRSYAAKAKALNRVEVTRSVGGLQAFVRAGLIRKKIVNQKKELDFIQPDVLGIQAQCRGMLARLEWRPWFAHVHSSIPTAIFLQSLTRGFLVRRQFFERLMHYHNQMDKVIKVQSVYRSRQQASQYKALTRRTNVPISAIKAFLHLLNDSDSDFQEEIELSRLRTEVVRLIRDNQQLDGHVNELDTKIALLVKNKITLDEVQRTSGGGSGGTRRRKDLSYRNSVLAAANDPFAIVSSLGGGNLNGSSLLFDKATKRKLEIYQEFFYLLQTKPEYLSRLFFIIKNLPSLPPNPDAPIQDPPPPRRPVLVTEKVKKVIEGVVLTLFGYAQMRREEFLLLKLFQRSIHEELAGVVSLSEFIMGKFTFINLLMQYGRGAKERRYLKDLLGSVINETVNDDDDRGTMNIETDPIKIYRSVINEEETRTGIQSTRPLDVNFNEALADQETLALFIKHLQSLRTLTDRFLYAITSAPQKMPFGIRYTAREMFRGLQVKFPGESEDSLAKVVLHMIYYRYLQPAVVAPETYDVVDSVIGPFARKNLSEVSKMLNQITVGRLFSDDNPYLVPLNEYVCQATETFINWFYALVDVEDAEIHFAVDEYLDHTVSTKPVIYISPNEIYLTHSLVMQDLDLIAPTRDDPLKALLLELGAAPSAASAELDHARAGEIALPLQNKLTVKGDPEADVKALWLKTKRYVLAMLKVQPGVTLLDAFLAPVTEEHELEWARIVSDEIESERNRKRDSPAIFSSDQNHSSHTLEDVHSLSFQELKARTLENVLALEKRGKLDRNDNYQGILDSLANDILQRNRKRIQRRIDSSVLVNTLMNLKDKQKYLEDQEAQYHSYISDSMAAMQKKGGNKKRFIMPFTPQWHHVRTLEKQGRKPKFGSYKYSAQRLYEKGILLAAKEFSPKQFDKLFIIISCDEVGIFKVEVRFMDKLVKGNSSSNTSSHQNSQQQQLGASSSHAGVHKDGIDELRMEDLLEDQFSGKQSLNLEIVKLNLNLLLHLINRKFYV
MAAEASDVEQVEDTDYENDVVIVGSRQRERWDMKESKRMDHLTVIASTWQYVSSCMKTSSRFTKPAKHCLDLQFWTATGFGISPMFHKDIDLAGSVSSWSKIHYEVAKCKSARTQNACTAGIYTYLAETMSRRNSRTIYVGNLPGDIREREVEDLFYKFEDPRDADDAICCRDGYNFDGYRLRVELAHGGRGQSYSYDRPRSYSSGRRGGVSRRSEYRVMVTGLPSSASWQDLKDHMRRAGDVCFSDVYREAGATVGIVDYTTYEDMKYAIRKLDDSEFRNAFSRAYIRVRESISRSPSPVDERSISRSRTPVSSPSRGRSVSKSPSRSLSRSPSPVKSD
MTALRPCSSRPPIPRPRRLTRRAFPRSSSQCSPHQTASYTRQTASAPAMAAPQAACRSTAMATAGDTQAAASNSSGTGTSTGGANDGGVVRILDLYSGVGCLHAALGRPGVLPPGCTQVQVAAAVDINTAANAVYAVEHGTEPRALDLTRVTAAQLDALCADVWLLTPPCQPYTTTTNARRKDTADPRAASLLHLASVLPSMRRPPSRLLLENVPGFAGSHSRRVLAAALAGCGYGLQEFLVSPHQLGVPYSRPRYFALAVRRPLRLPRRYDCSAGPVPHPPLLTPQRDTGAEPGAGGEEAELESRWAGVYDAGPRRAGDHGGSSSGCSSGNAGAAGQVPGPRRPLATPVHTPAPLSLFLQSAAPGQAALAAAAIATAANLGDGTPPPPPHEPQPPQPGAAGAHGEAAGAGGLAGDESDPWVSHAVPAALLGRFWRVLDVVTPTATYSNCFTKHYADNALGAGSVLATEEFAAAYTRRDARGRLHFFVPPPLPPGLGIAVAPAKPRRRREGDEGRSGVGGGGAEAGPGTCMSGVASLAHACSAPAAMSPTPPGGAPMPVAFRLRPPHSRAQAHGRKRSRPSDEDEDEDEDEDCEQGRGRGQERERELEAVVVGLRFFTPEEVAALHGLPQGWAARAAAAGVGAARQQYALLGNGLSVDVAAHLLQYLFAAEEGEAAGEGEEQA
MADSTARTVKDVNPHEFVKAYSAHLKRSGKMELPEWVDIVKTARFKELPPYDPDWYYTRAASIARKIYLRQGIGVGGFQKIYGGRQRNGSCPPHFCKSSGAISRNILQQLQKMGIIDVDPKGGRLITSQGRRDLDQVAGRVDESIRDRKTRTTGQQSQTLDSTWTVKMRPNAHPLPAASNGSRSPPSSSSSPRRPRRPPQAAAPSLPPLSSPPPHGGGGGRMADSTARTVKDVNPHEFVKAYSAHLKRSGKMELPEWVDIVKTARFKELPPYDPDWYYTRAASIARKIYLRQGIGVGGFQKIYGGRQRNGSRPPHFCKSSGAISRNILQQLQKMGIIDVDPKGGRLITSQGRRDLDQVAGRVDRVEIRNQSETGKLKQLASNSRLYRRRAMEAALLRPPPLAARGGVSIAIAFSVSRLPPAAAAGKPRKLAPPACRCRATPQWQLDFLGAEADTEADGGDDDDDLDLDLSLPAETNDWCVRARRSALRSIEARGLSPSLQRMVASPKKKNKKKKSKKTNLKQKKAAEPKPPRDTDDDEDDEEEADDDLEALLAGGGELDDLELRVAQFADGMFDEKRQRNREQFIQTLSAFSPAAPSNRSQEVSLNRSIVEARTADEVVALTAEVVAAVAKGLSPSPLTPLNIATALHRIAKNMEAVSMLQTHRLGFARSRDMSMLVGLAMVALPECSPQGVSNISWALSKIGGDLLYLPEMDRIAQVAITKVDSFNAQNVANVAGSFASMRHSAPDLISALTRRAAELVYTFKEQELAQFLWGCASLNECPYPLLDALDTACRDAPSFDCHLHDTVPGMWQSSDKEASSLKNSSNAYALNFTRDQIGNIAWSYAVLGQMDRPFFSGIWKTLSQFEERKISDQYREDMMFVSQVYLANQSLKLEYPHLDMCLRGDLEENLTKTGRSKRFNQKMTSSFQKEVGRLLCSTGHEWNKEYTIDGYTVDAVLVDEKLAFEIDGPSHFSRNLGTPLGHTAFKRRYIAAAGWNLVSLSHQEWENLEGEFEQLEYLRRILAESDSGRRVRTRSYPRRSRALEAGGFRAPSSIRASGSSAVRSLAATAEIGRNS
MSGRRVAAACDRRQLPRGMGSMASPLLDPRPLRLPFLEADSRLQSICGRSMQQPSRRSILRSRPPPPPPPLPPPPIDALRAPVAILGGERGRQKEGSAPPRHSLLTMYRTKVSLKDRQQLYKLIISQLLYDGYINIANGLINEIKPQSVCAPSEQLLHLIKLGMENDDSAVQYAIGRSDTVAPGTGIDLEFDADVQTMSPEASEYETCYVTSHKGPCRVATYSRDGQLIATGSADASIKILDTERMLAKSAMPIEVMMNETAQQNMENHPVIRTLYDHVDEVTCLAFHPTEQILASGSRDYTLKLFDYSKPSAKRAFKYIQEAEMLRSISFHPSGDFILVGTQHPTLRLYDINTFQCFVSCNPQDQHIDAICSVNYNASANMYVTGSKDGCIKLWDGVSNRCITTFEKAHDGAEVCSAIFSKNSKYILSSGKDSVAKLWEISTGRTLVKYTGAGLSGRQVHRTQAVFNHTEDYVLLPDERTISLCCWDSRTAERRNLLSLGHNSIVRCIVHSPTNPGFMTCSDDYRARFWYRRSTTD
MATCPSFERDVQLFPLPAGRTRPKRRISFSFNISPILPKSKTFFSIGSSSSDEEESLSHVIDFIILRGCVLGLQSFSVDLPLSISEEDPGTLRSDSEVKGGTKVSRTFSYLKNKMYKKTKEKDKDRSRDKERETREKEKDKRTLNGHLFSMVNSSLPGQCHQCTKVINAKEAAVCTNCNAHVHKGCRENLPICAKVKMKFLLNFQQQKPQYLVPDSATASAVTMRSKCSATIARDRPWSAIPSPEEPPPVPVPRRHTSVMPFSGTNLSKSVSISNIAGPAFDEMPLKGLRYLSQSTDSLHKTGKVNESTESLTDEGTEMMDSQLMGEFEADAKELEADSWSFIVDKKYLKQLKKDVINRQDVIYELIQTEMHHVRTLRIMWNVYSKGLQKEVQLDGQTVERIFPMLDDLLDIHTHFFANILDRKRQSQLEGKDGGFIIRRIGDVLVEQFSRSNADRMKKVYGKFCSRHNEALNFYKELHTRDKRFQAFIKRKMSSTVVRRLGIPECILLVTQRITKYPVLLQRILQYTKENEEDHKDVAEALQLVKEVIASVDGKVNEQEKKKRLKEVYSRTDSKSIMRMKSGQMFAREDLVRGRRLLHDGSLQLKSAAGRLKDVQAVLLSDVFVFLQEKDQKYVFASLDQRSTVISLQKLIVREVANEEKGLFLITAGIEKPEMVEVHASSKEERNTWMQLIQNAMHSMEKDEDEGIPSETEEDRRLLETKAKEMRDQLRKKDEQIVALLEEKVKLFSDMCECSAPEDNRVPRSRMLFRASTDDMLKGEPVLKDALKEVETLQALVNGSLGGAVGQQVSGALASPGGPISLPRRAETFGGFDSHQMNISKNGEKDEGEESADLRRTESDSVLKKGGGANLLLLLKRNSEQLLNSVSHLHELLNTLQAVVVQQDTFIEDQRQALNERPSSRPSSRPSSRPSSLVEQEKQRSLEKQRQEAAELQRQQMAHAEERRRWEREWEVREQELVDREALLQMKEEEAQRRHAELEEKCRELRERKEEYQKDLERLRDAQRRLDRDKDHLNRELQRMEQMRHADDKAMHRTPSSTSEESLRFQSSVSLDNDPGESILCSSPKDSLFRTDSKWKGKNLNPFALNPSQKAQNNEGANQIPGRLLQLAKTKDKKEKKKKKKGKGQNSQSAGTVRCAL
ICFKTISAYLCVFSFQRRSLMRTMWFATRRSRPLSWLRDWRRVTAGSCRGTTLWILSFWLSLAAVEGQNFNPTVNTQYGKLRGVRVPLPSEILGPVDQYLGVPYAASPVGEKRFMPPEPPSSWSGIRNTTHFAPVCPQNIHNAVPEIMMPIWFTFNLDIVATYIQDQNEDCLYLNIYVPTEDVKRISKECARKPNKKICRKGGTHAKKQGEDLSDNDGDEDEDIRDTGAKPVMVFIHGGSYMEGTGNMIDGSVLASYGNVIVITLNYRVGVLGFLSTGDQAAKGNYGLLDQIQALRWISENIGYFGGDSNRITVFGSGIGASCVSLLTLSHHSEGLFHRAIIQSGSALSSWAVNYQPVKYTRLLAEKVGCNVLDTLDMVDCLRKKSARELVEQDIQPARYHVAFGPVIDGDVIPDDPEILMEQGEFLNYDIMLGVNQGEGLRFVENVVDSEDGVSGNDFDFSVSDFVDSLYGYPEGKDTLRETIKFMYTDWADRENPETRRKTLVALFTDHQWVEPAVVTADLHARYGSPTYFYAFYHHCQSLMKPTWSDAAHGDEVPYVFGIPMIGPTDLFPCNFSKNDVMLSAVVMTYWTNFAKTGDPNKPVPQDTKFIHTKANRFEEVAWSKYNPQDQLYLHIGLKPRVRDHYRATKVAFWKHLVPHLYNLHDMFHYTSTTTKVPPPETTQNSFATKRPNGKPWPFNTKRPPMSPAYNSENAKEKWNGEEESGPLVVENPRDYSTELSVTIAVGASLLFLNVLAFAALYYRKDKRRQDSHRQPSPQRSANANDIAHAPEEEIMSLQMNQTHHECEGVPPHDPLRMASLPDYALTLRRSPDDIPLMTPNTITMIPNSLVGMQNLHPYNTFTAGFNSTGLPHSHSTTRV
MEDPRRRTTAPRAKKPSAKRAPTQPSRTRAHAESCGPQRGARSRRAERDGDTTEKPRAPGPRVHPARATELTKDAQPSAMDAAGATARPAVRVPQQQAILDPELPAVREPQPPADPEARKVVRGPSHRRGARSTGQPRAPRGSRKEPDKLKKVLDKLRLKRKDISEAAETVNKVVERLLRRMQKRESEFKGVEQLNTGSYYEHVKISAPNEFDVMFKLEVPRIELQEYYETGAFYLVKFKRIPRGNPLSHFLEGEVLSATKMLSKFRKIIKEEVKEIKDIDVSVEKEKPGSPAVTLLIRNPEEISVDIILALESKGSWPISTKEGLPIQGWLGTKVRTNLRREPFYLVPKNAKDGNSFQGETWRLSFSHTEKYILNNHGIEKTCCESSGAKCCRKECLKLMKYLLEQLKKEFQELDAFCSYHVKTAIFHMWTQDPQDSQWDPRNLSSCFDKLLAFFLECLRTEKLDHYFIPKFNLFSQELIDRKSKEFLSKKIEYERNNGFPIFDKL
MIKPFAVKRGSKSAGKPPINRRNRLPYAPQEATKQNPSWLFSQSHAAPPTRRTPARTDGPTPHAGGHPARLPPGLGLPALAPPSRGPASRGLPWSRPTPPRRVRHSGLPPSAPAPAALPLRTPDSVIYRQAVLKCVLPLSRPPSSRRRWRKGTPMAPRGGHAAAAAGVSSGSEDDDEEAGFSRSYFLAKEKEPSSGKKRARAAGKLSDLNLVDEQVLRASLAEIPPKHEREVEALTRSYKEQYRNWLFELRCGFGLLMYGFGSKKMLLEDFASTTLSDFTVIVVNGYLPSINLKQVIVTIAEIFWEQTKLKRKRQTATRSQLQPFASQSIDDIISFLNNQTSDNGDDNVCLLIHNIDGPALRDAESQQYLAQVSCCPQVHVVASVDHVNAPLLWDKKMVHTLFKWSWYHVPTFAPYKVEGVFYPLILASGGHAQTTKTALVVLQSLTPNAQSMHFSSLYTKCRERFLVSSQVTLNSHLTEFKDHDLVKIRKHSDGQDCLHIPLVSDALEKLLQELT
MPRPKILKRATVQPSAAVPVKKSTPEKEGSRQKKTNGKENASRNLQSNLEEDLEQLGFEDETVSMAQSAIENYFMQGKSASERMNNAKSRRGRRAGNGNTEEIEEDDEISNAITDFTKCDLPGLRNYITKKDNTEFEKRLEHLADNDFGKWKLYLAAGFNILLHGVGSKRDVLTEFENELSDYTYMRVDARKDGLNVKVLLGAINENMKLNCNVKRGQSTISWARSIRRKMNSQQLILIIDNIEAPDWRSDQEAFCELLENRDSVKLIATVDHIYSTFIWNSRQLSSLSFVHITINTFEIPLQELMTGDSRLLGLDARSNQSSHTMSSLDVFWKSLAVNSQKLFRLFFQMYFDTKKPVKFWDLFNAAKDDFIASTDAALRTQLVEFKDHRVLKWTRGDDGNDQLSGIVELRLVTEFLESKNMPLDEKKDE
MMQRMAALRRELVFSQKRNAAVGQLFGEHLARFLHTGLPVLAAKELLVKLRKKTGYSYVNCKKALEKFDDDLKEAEIWLHEQAQKEGWSKASKLQGRKTKEGLIGLLQEGNSAVMVEVNCETDFVARNARFQHLVQQAAIGTMHHYQGTMNQLNTYAKCLLKSNELSQLKIGPDGSLLSDQLALAIGKLGENMVIKRAVWVSVPENNFIGSYVHGAPPDGNPLLSHIMFGKYGALVICSPSEQCPKSNFPELGWRLGQHVVGMAPLSVGSMEDEPGGDSETKMLPQPFLLDPTISLGQYIHPRGVSVLDFVRFECGEDTESLESE
MFQHALTVVSRQASGAAVDRYESDRQRHTAVINLDTTKNRRVEEESMAATTAQYGHEGVEEDYYEDEYEDALSGDYADFPRIAMVSKPKDMSTILVTESPEVQRTRRMGRKRGKGKGRKRNPCLKKYKDFCIHGTCQYKRHIRSAVCVCHTGYSGGRCEFIMLPVEKRPEGYNRTTALAVVAVVLSSICLTIIVLLLLLRFHKRGAYDVESEEKVKLGLASNH
MGDHKHKSKDKSKSSKKDRKEHHHHRKHKKSSSSRQDATLNDNSNESMDIDYSDPSLWVEKADHENVVAPATTEQPTSAPQQQQNARHDWMLDSSFDFGDFGSKKPEPKEEDKPNPDQLKISHRELNTQFKAGIGIDDYEEKKSTIKFGDAGSNWRMMKLKRVVEQAEDERRTVEEVGLERYGSNEKLQEALDERAYLDQRKGKGSHGDRSSSSRHQRDGGSSRRYMFADTDNKSAQKQFRRPPQSSSSAAAAYQSSRYSNERQDYDSRREKRSRTPSPSPDRVQRARFDSSTTPNRLESTATRNAPLIITSHQAPSPSPSLSTAPGPTSTEPIMTRDELNKLNSKIMKARLMGNEANAIELEKEYKKQVARFEAAPDDMDLSQQAGNVAMLPTVDSEGKLYEYAMSSNGNSQQSGSALKGKKQYEGTHDKVTGERLRYSAADDSISLMDMVRQERAGSRKVNNMDMEFANRIAGDASFENNLDYMDDKADVMAAKKGMSEEQKMKYAISDHKRTQKALESCRLCYHGDAMPQCAMISLATQTYLALPNAQELVPGHCMIVPIQHVSSTLECDDEVWTEIRNFQKCLLRMFDEQNCGVVFMETVTSLRSQRHTVIEAIPVPYGTYEDAPAYFKEGIMEAGEEWSQHKKLIDTSERGFRYSMVKNLPYFHVWCGLDKGYGHVIENDKEFPHWFGKEIIGGMMDLSPTLWRRPKYHHKNDNRARQKKFLDSWEKWDWTSSLDSYYLDLLRHRNEVPRILPPLDPDDKNSLERLVILPGEDKDVTTANGRPVTSGFSDVSEKLAFMDQHGIDISVISLANPWLDFLPDTQATYDSARQINLEIQQMCDHAPKRLYSFGVLPLSNVQASIEEVQAIATSPSLTSMRGVIMGTHGCAGRGLDDPALVPLFQAIADNDLLVFLHPHYGIPISTGASSTTGTEKGHALQLALGFPMETTIAVTRLLLSGIFDKLPHLKLLLAHAGGTLPFLAGRIDSCVAHDLTIAHSLQHPPSWYLKKLYYDAVIYHDSGVLATVDFADPSHIMFGTDHPFFPPPAGASSKRWLSVDTNLEALDHAGLDQDTKKGILGANAVRLLNL
MDFDFFADFEDTEKTILLFVPPHVHANTRQSSVDPFRSVLSCISSKRNFVTMAKDKSEKKDKREKKEKRSEKDGVHKSKKDKKEKKDKTVLVEAVEQELTSKVLDGIDKAVAAETAVNGTAEAEMEVDSRPVGALVPFANPLVEDKQAKKVLKSVKKGEYSENHLDNLYIKSSISQSEKTSTGLIVYCVANNLLAAVNKCLKRGVKEVVKALRKSPTPAANAAISTPTGIVILAADISPMDVISHIPVLCEDHGIPYVFVTSRAELGNSAATKRPTSVVMVVPKSASKGKKKDGESEADGEDFSEVYEELVKLVQKESKKVNL
ELHYLSGQYDMDLIVGDAKMANSFLWNLGSLELDLPEPPEGASKKTPAVETDPMAVFKPKAEIAHIFRTPEKRPPTALSYTFLAFTILPFLAFLVGMRLLNINFGNAPTSGLPALSALAFHGGLASILGLYLLFWLKV
MAASLELSCWGGGWGLPSVHSESLVVMAYAKFSGAPLKVNVIDNTWRGSRGDVPILTTEDNIVSQPAKILNFLRKQKYNADYELSAKQGADTLAYIALLEEKLLPAVLHTFWVESDNYFTVTKPWFASQIPFPLSLILPGRMSRGALNRILLTRGQPPLYHLREVEAQIYRDAKECLNLLSNRLGTSQFFFGNTPSTLDAYVFGFLAPLYKVRFPKIQLQEHLKQLSNLCRFCDDILSSYFRISLGGKLTLLQLMFGWLKLSF
MMSAVTYMWSLMGMMTLIQRFLPQEFTNYLKHHVKKVLRKFWKKDKYCRFHFNELDSKRRTNHLYRVVEMHLRARQIVKGANDLRLSQEENATKISYTLASDETILDQYEGVQLWWTFTAEKSKSENGGEREEKKYTLKMLKTDKPFVMATYMDYVAKSAKEYKRQMRELNLYSCSGDRWKSHTFKHPSTFDTLAMDPDSKQRILADLKAFMEGEAYFKKVGRPWKRGYLLYGPPGTGKSSLIAAVANKLKYNIYDLELTQVHDNAQLKMLLTNTTSKSIIVIEDIDCSLDLTGTRANKMNREKTKMGSERPAQDGGSKVTLSGLLNFTDGLWSCCGMERIIIFTTNHIDKLDPGLLRPGRMDMHINMSYCNFEIFKVLAMNYLAVSNDPLFEEVEKLLQDESLKITPAEVTEIFFQHKNNNNLALHTLVEDMVRRTAGGDPVLLDKADAIEGNVDLDCEITPETN
MGVPLVCHGHSRPVVDVSYSPVTPDGFFLISASKDSNPMLRNGETGDWIGTFEGHKGAVWSCSLDKHAMRAASASADFTAKIWNALTGDELHSFEHKHIVRACAFSEDTHLLLTGGMEKILRIFDMNRPDAPPKEVGNSPGSIRTVEWLHSDNTILSSCTDTGDIRLWDIRSDKIVQTLETKFPVTSAEVSQDGRYITTADGSSVKFWDANNFGLLKSYEMPCNVESASLEPKHGNTFIAGGEDMWVHRFDFQTGEEIGCNKGHHGPVHCVRYSPGGESYTSGSEDGTVRIWEVVGSVNHEEKESDQSGNVKLVAEEVVRKAESLRIRGEMFALSKVVRRSQSLRLGACNAVYYSKLEIPLGERNGSVESNALIHDKHEAFSSSYELPWNYSTGRRSLSSDAGARSSGEEDEIESLGTPDDTSGDSEDGLQSEEELSCDEAEIDGAELELLSEAGKTQGSKRSSELFKAIVSVSGLSVASALDKWVEEGKEINRTEIANAMLQLRRRRMYGRALQLAEWLEEHKQYEWEERDYASRLDLIAKVRGLYKGEIYVERIHESFRGELVYRTLLANYASTSNVRKAEAVFNKMKDLGFPRTSYACDQMLMLYKRVDKKKIADVLSMMEKENLKPTLYTYKILIDAKGATNDISGMEEILETMKSEGVEVDLRAKSIVARHYASAGLKEKAEKVLKEIEGESLVANRYVCKDLLSIYGFLQRADEVSRIWKICEANNPFYKESLAAILAFGKINKVKEAEAVFKKSVKMGHRVSSGMYSVLLRVYVDHKMVSEGKDLVKRMVDSGCNIGALTWDALIRLYVEAGEVEKADASLSKATQLKQIKPLMSSFMYVMDEYARKGDVHNTEKIFQWMRQSGYHSRFRQFQSLIQAYVNAKAPAYGMKDRMKADNVFPNRGLAVLLANADPFKKTPLSDLLD
MVTFAICMYLYLYINQSACPNFSTTHSHTHTHNLCRGVLRSHTKMVKAVTVLNSSEGVSGTIFFTQEAEGAPTTVTGDISGLKPGPHGFHVHALGDTTNGCMSTGPHYNPHGKEHGAPDDEIRHAGDLGNVTVGEDGTAKFTIVDKQIPLIGGQSIIGRAVVVHADPDDLGKGGHELSKSTGNAGGRVACGIIGLQG
MGSTESTARKVSFGMDEEERVRVLQGIRLSEDVVNRMKDSSASSRVQQPSPASPPPTSTSTSPPAASPAHASSPPPSLSHASSFAFGSSEGKSKRPRTDPKPPKAESQSSRQPSEAEEDLYRRYDQEQAMVQEELLQLAKREREVAREHLKSSLPREKSGTNQEKQRSAQLHADLDVWAKELEGVEAELRRRDIFYREQLGRIERKNAEMYKLSSQQFHEAATRLEETIKPRRVDPVCSGLQSQILRCYRDNLQEVLKCSDLVKAYQHCVSTAQKG
MAGITAVYVDDMSSEREGRRCFPQLLGYEGDDLESSPSTSESSRRWRRATLVLNATRRFRRFPLQKRARTRFRVCAHTICAVGRLQRAIHNKIRPSDVTPGAHGVSVEDLSQLLQDRQVEDLERLGGVEGLAQKLHTDTEYGLDESEELFNKRRETYGANTYPKKKSKGFWSYVWDACQDTTLNILMACAVVSLATGIWTEGVKEGWYEGTSIGIAVLLVIVVTAVSDYKQGLNFQNLNAEKENIKLEVLRAGRRQTVSIFDLVVGDIVPLSIGCQVPADGVVVEGHSLSIDESTMTGESLPVKKDKSRPFLLSGCKVQDGQGTMLVTGVGLNTEWGQVMASISEDNGELTPLQVRLNGAATLIGKVGLLVAAVVLVILIIRYFAITFRKATSKERRAGEVIKELVHVFSIAVTIVVVAVPEGLPLAVTLTLAYSMRKMMADKSLVRVLAACETMGSATTICSDKTGTLTTNKMTVTRACVGGETKGEESLRLESLPSNLRQMLVQSICLNSNGNVSPSKAGEEPTVTGSPTEAALLTWGVKIGMDFRDVRHQNQILHVETFNSEKKRAGVVFKTADGHVQLHWKGAAEIILELCTHWFDARGESHPMTDEKCKEFRDIIEGMAAQALRCIALAYRSIDELEVPQSEEDRSEWKVPDQGLGLVAVAGIKDPCRPGVRDAVERCQRAGVKVRMVTGDNIYTAKAIAAECGILTEGGLVVEGRDFRNWDDRRLASTDLDNLVVMARSSPLDKLKLVKALKERRGDVVAVTGDGTNDAPALKEADIGLSMGISGTEVAKESSDIIILDDNFTSVVKVVRWGRSVYSNIQKFIQFQLTVNVVALTINFVAAVSSGHVPLTAVQLLWVNLIMDTMGALALATEDPTDDLMDKKPIGRKDPLITNVMWRNIFGQALYQIVVLLVLTYRGIEILGLEGTDEDKVLERNTFIFNAFVFCQIFNEINARRPESFNVFEGLHKHFMFIGIIAVTIFLQVIIVTFLNNFADTTMLSIKWWGLCVAIGSVSWPLAVLIKCVPVPKSPILEISCFPSRTCLGLKRRSKAAKHSTDDENEISSETLKTSNLPVDEQLRFRGNNKNKDSEFDSNAIDMRT
MPLIFEDENGQELKQAVAPGSEVVDKESGKKIGTVNTALGSRGMGLLRLEEALKQNSSLAIKDNRDVRVKAIKPDWWPVEWTQMLEQQSAVA
MLGTITITVGQSESEDVRERDSDKEMAAQSAVVEDITKDRQEEMPEVIEQIPSESNLEELTQPTESQANDVGFKKVFKFVGFKFTVKKDKNEKSDTVQVLAAKKDEVEGTEGSNGAGDHQELSVEIRESASKESELKQSTEQPEDSLKLEPSNTEVSLQTESGQGSEEGKDEGEEKEPTKTSESPTSPVATETASPFKKFFTQGWAGWRKKTSFRKTREEELEALEKKKEQEPERSGAEEKTEETSEEQPQPQDPTGGVDEARLSGEFEKVELPSEDPGSGLQGSSEEKCAPLATEIFDDKIEVQQEVIAEVHVASATEKKTEEQESDVADAGGPSPPENLVEMEAGAAEELVETEDVCVPREDGPQPAEPSAEEQGVSRHPEGVVSEVEMLSSQERIKVQGSPLKKLFTSTGLKKRSGKKQKGKRAGDDESGEQPQAAAESPDSADEQKGESSPSSPEEPEEITCLEKGIAEGHQEGEAEEGATSDGEKKREGITPWASFKKMVTPKKRVRRPSESDKEDELDKVKSSTLSSTESAVSEMQEETKGTGEEQKPEEPKRKVDTSVSWEALICVGSSKKRARKGSSSDEEEGPKTTGGDGCKAEEAGKDKETGSNTILASSQDQDQGPGSFSPEPAGSPSEGEGVSTWESFKRLVTPRKKSKSKLEEKTEEPAVEHLASEVEPGKEESWVSIKKFIPGRRKKRSDGKQEQVAAEDQGPTEANEDDPDVPAVVPLSEYDAVEREKLEAQQALQSAETSQGKMPVDVPEELSKNLVHTVTVAVIDGTRAVTDIEERSPSWISASVTEPLEQAEEEDIPLIGEVTEREVIAEETPVVTETLPESREAQDVTMASEVELTSEAVTAAETTEALGAEEATEASGAEETTEMVSAVSQLTESPDTTEEATPVQEVEGDAPDMEDQERRTQAVLQAVAEKVKEESQLLETLGPEGVIQTSPKEEPRAPEVEGAEEGLRREMEVPGGETKAEHSTPGPVVTQTSPESSENIPHLPASAESKRPETTCQEETLAEVKSQENASEEAHPPDSTETLTDSGTNGSTPVADFEALDTMQQDEVAESQEEDAGVSGTQSQVTLAEAVPGQKEGPPSPPHFQSQEENIEQSEMEESLDHRDPEVSVEAVPILSKTEGIQETGQFAEEEAKDGEYVEELEAPSHTEKSISQEEVTEVALTGEVTMGAESQNDNTDLRSPSPEMAAQGEEEETEKKSAQVSEEIPEQKAAVPGSEEPSQELAETVSVPGLDGRQEEGSLEAVSPGPDPKGVGCTEVHVQSSEALASPAAVEEKVLEETIEISETGEILECAGARLGPEGRTSEKEDSIPQPGDTIVLEGPEPQAESMPAIVSATPERGLPSDLEGEKSTSQKQRSDEDEEQTDQQEGQMSVARDDPLGENEAWELETRSSKFVQNIIQTAVDQFTRSEETATGMLTTEWQTQTLLMQADSQEATEEPKKEEEESQESAQDEREAIAAQEEPELTAVHPPLADASQDVSAASEKIVTAEIKSPSVSNQQGEELILSSKAEGDGTGMKSVSDEGQAELGERTKKLPLESKEDEKGDADHPENQSSTLADADASGDLTKESLDANGPKPKEEEDAQEVGFHGGKVHSESEKEPKPQTEEQIQKHGRELARPELAES
MGPDNIGPSMMSSSLPPVRSPSRSIRVVLSRAAPQLQAPNSVVPLLLRRRHRHRTAVGMSRFAAAALRRATATSGIPSSSSRSAAFSPFAPRLFSTEASGETASAGAGAGAAQGSQDKPLFKPSDEGLAYGRFYSAIPGGNRLPKSMLKTDIIHHLDKCELSLDDVKIDYNRGYFPVGALLRFSSVPLYNTAVKQTREGRQYRLEMVSREEFDLKQSFDGKAILLQGVPRNAQPEDIERFLCGTNVEPPPFESFLRPGVPDPIRVVLVKFRSRTDANNAFIAKNRGFCLNNPVSMRILQ
MASSEEVQRATELIEQRLAEEEENQKLHGAANMKLGPGQMDLLVLEDEKRHGAQNLALQKVKQGQERVRKTSLDLRREIIDVGGIQNLIELRKKRKQKKREALTLAPQPPPEAQEITGPIDEETFLKAAVEGKMGVIEKFLADGGSADTCDQFRRTALHRASLEGHMEILQKLLDSGATVDFQDRLDCTAVHWACRGGHLEVVKLLQSRGANINVRDKLLSTPLHVAARTGRVDLVEYFLSMGVDINSKDREGDSALHDAVRLNRYRIIKMLLLHGADMMAKNMAGKTPTDLVQLWQADTRHALEHPEVEPAHSQNGLEGSAESGTETAPQ
MYGIGNKPQNKHKTVPSLRHADKISPTAERDSQWATSGMGVQKLHFNNSGKRTSRSNSMMSNTLDPITQQHEENVTALSDEWEKVKADLNRNEEQKTSGTIQYVERHQNPNMADFQPFDLEQFWGQRILSNVN
MSSTDFAAELEKVRRLTGSQLVHQSKPAQLLVAIESTITSALNASPPHSSTAYFASLLQCLEKACADEVGDDEDMAETENMGQGALIPATLYLLAIVVPETPNQVVLSKLSSLLECILPLYDSALEHPPALRSLLQITTAVVLLAPPQLLTTSPLLKKAWNYLLELNLDPRPKVRHLAQEGVRKVLTTPIPPKVVAGQHPYLARAREWVMNVLEEEVKTGGAKGKKARFADAEDMEGKKAIWVVQGLRGWVAVWGDEQLSALSSTLLSLPPLPHLTPQIYSLLALLLSPPPSDAASPTPSVLTNLPTILDSLLSSPPSAGDMPTYLSAIAGALIKMSLQDPTSLATYLPKAWNLLFKEILLAPSAPKPVVEAAVSALGQGGLIRYCITDDQILATLSYVRGGSHLPGARQKGRAPFLWKLLSSLTSSLGSNPVRLPQLLKLLESLISRLRLRVLPSGPNPGAPAKADPSGRSSAAAQELLMDLIKEVGDLRSQRGFEWKDEVDGVVGIAIEVVGVQGVLEVLPLNIEPDASGTPPQPGRAHLLPLIRSHNTNSSLSFFSSYFRPLSERLFSLKVAAEERGRAQEAKIWEVVVGQIWDCFPGFCDMPRDMKDGLDASFLGLITSLLYTQPALLPSLLKGLSLLISSTTRLASSAAPQEELLKQFGVSQIDAQANMALLKSLAKDMVSVLLNVFSKMPRESRGMVGDVIGHWVGIMEPSDLVETYQTVTTHLSNALSAPPAPANAGESPISHTMLDLLIIFVPQLPLAQSLALFNASSTPSLLHHRDATVQKKSYRLLKRLLESPTLAPTLTPVSYAEFVSKLLSSQPHIGPGAQRDRLQLLTTLVNVLPQDGLDVLPELVSEAVLGTKEVNEKARDAGFELVVEMGKKMAKGGKVNRTEGEEDGEVENTSVDASAEEYLTMVAAGLTGTTPHMISASINALSRLLFEFKDQVSDQTTSELLSTLTIFLTSKNREIVKSALGFAKVTIVSLPIATLRPHLPQLVPALLGWVHDHKNHFKSKTIHIFERLIRRFGFDEVYANAGEKVEEKKVLVGIRKRKERAKKKRAGKDDEEEEGGKRQSMGNAFDDILYNSDSDLSSDEDEDAPAKGRNQAQGKGQIKGKKAQQQQQQQQREKREKGDVYIRNDEDEPMDLLSRSIAGGVSTSNPALQAPRRKPGQLASKFQTDKSGKLIITDDNSADEADPSASAGAAFMANVANTTADGTYRDSRGNLKFNRNTKRAREAEGDILRGLDEEDAKKENKMRERKKMRKQLGEEFRAKRAGGDIKREGGPDPYSYVPLGQTAGKKGKKGNFNLTNKKKGSRG
MSSVSVCVRFRPCNSREIASTGAKSSRIHILDDRSFDFKDDKEGAIGFSFDRVFNEGSPQGDVFDFVALPIVQDAMNAINGTVLAYGQTGAGKTFSMEGTDDPGQEGILPRVARWIFQYIETADPVYEFIIKLSMVEIYMERIRDLLDSTKDNLQVKEDKTRGIFVAGASEVRRPSYPEAYQDLLRVSPNISDMNANSSRSHCVFLITIQQTNSEDRSVKTGKLFLVDLAGSEKVEKTCAEGKLLTEAKTINKSLSALGNVINALTCGKQSSMQSFFAEKACHVPYRDSKLTRILQESLGGNSRTTLLCCCSSGSYNAAETLSTLRFGLR
MLLLLSGFVRVQSLTKDGPFSFSIEAQTRFGSIDLNPNLLPQTLRFFSRFRRDLVPASASVLQRLGAQAVIFLLWSIFGANEQWSLWSTALFKDCSLGLTVQFLQSNMSSRFSRTIYVGNLPADIRESEIEDLFYKYGRIMEIELKVPPRPPCYCFVEFDNARDAEDAIRGRDGYNFDGCRLRVELAHGGRGPSSSDRRGYGGGGGGGGRGGGGDSAGGGRFGVSRHSEFRVIVRGLPSSASWQDLKDHMRKAGDVCFAEVSRDSEGTFGLVDYTNYDDMKYAIRKLDDTEFRNPWARSYIRVRKYESSRSRSRSRSPSRSRSPKRARSRSLERSVSRSRSISRSRSASPIKPARPRSPSRSASPRSPPRSPRQVLSGSG
MTTSRCSHLPEVLPDCTSSAPSGKTVEDCSSLVNGQPQYVMQVSAKDGQLLSTVVRTLTTQSSFNDRPMCRICHEGSTQEDLLSPCECTGTLGTIHRSCLEHWLSSSNTSYCELCHFRFSVERKPRPLVEWLRNPGPQHEKRTLFGDMVCFLFITPLATISGWLCLRGAVDHLHFSSRLEAVGLIALTVALFTIYLFWTLVSFRYHCRLYNEWRRTNQRVILVIPKSANLPSAQQSLLGLHSFKRNSKETIV
MAPERGARGGRGRGTTTTTGARCDGEGRRATTRGRGRGRGRGRGGGASASASAEALTEGEKEAALARSRAREEAQAAKRAAEEATRTEAAAAKARAELEAKRREIERARETRAKAREGNASPSRPDEQALKGRDSSIKKNTTLIKKLRTITEENGAALAQELSRVNVSKYVTEAATACVEGKMKSSDVNAAVEIISCMHQTYADFAAPLIAALSAYVLPPKPETLLKMAEGEVEALPSPLQRRTKLRLFMELHLVGVCPEVKPVLDAVKELARLEYKTAPDLYQHSLSTLASFAKTFAVEMLGAEPEVEMASNDFILAPDVQKAFRTTLNEYCDRLFFVLMEAFSAVTAQEREMSRLLERTGAISEAASVEFAALTKVFDGLLKGATTLAEALSRELPEMKKQVEEKVARGGTMELHRGGVKSSGERSDMWEDEEQQHFYETLPDLRASIPAVLLVNATNENETEAERLKREREENAEGRSAKVEGLIMRLSDSLSKDKADTICTDFCYIAARGGRRRLIQEFLSVHRSEVDRIPFYGRIIATLANVFDDIAPAVSEPLKNEFYNLVKKGKRANLSERLKNIKFIGELIKFKVFDDLAVFEIVKSLLDDFHGDNVDVLCCLFDVAGYYLTRTPSTSKRMGSILDIFLRLKAVSKLDSRQCALVDSAYYKCRPVQRVVVEKIRPPLHEYIRELIYLQLSKHTLDKVATQLRKLPWDETEPYLLKRLLKVSKGRYASVPLVAALIARLSQYYPTLAVRALDTLLEDIRFGLETNETWMHQRRVANMRLLALLYKERVALFRELMDTLYLIISIGYDGREAPDYLTDTIRLRMVCTLLETAFKGRGAISYAQKKEIDRFLIFFQRYALTKDVALDISNDVMELLSSMNPRMKICETYEEANGECQKLLEKPSITPGGMEPVMEEEEEEEEEEEEMDVCEESEESEESEESEEEHEDEDMDDVSSDESEDESTDGESSTEVDVDDDDSTDSGSETSEQDEEVKVRAKLSRASLQEQREFDREMNKFLGASATSMLGSRGIRNHSSANPSRNNTGGTIAFKMLVKNQGKQTIKELNVPERAEFVANVKEALKAEEAELAEVKRKILTSTYHDDDAPAIPGPRGWRPNNRRSEHNISRRL
MEVISCGRGLFLSVIFFLLKLTTAVEIPLSVQQVPTITKQSREQVAFPFDEYFQIECEAKGNPEPTFRWTKDDKPFHLSDPRIIVSNGSGTFKIPNEGHVSHFQGKYRCFASNTLGVAMSEEIDFIVPSVPKFPKEKIDPLEVEEGDPIVLRCNPPKGLPPLHVYWMNIELEHIEQDERVYMSQDGDLYFANVEEKDSRNDYCCFAAFPRLRTIVQKMPMKLTVNSLKHANESSSSTEINSKANSIKQRKPRLLLPPPERGDSSSMTILKGDTLLLECFAEGLPTPQIEWNKLDGDLPKERETKENYGKTLKIENVSFQDKGLYRCIANNFLGMASHVFNVTVEEPPYWTKKPESCVFSTGSSGILLCEAGGYPQPTITWRVNGAPAEHHPFAGDVVLPNEVSFTNLHPNHTAVYQCEASNVHGTILTNVNIDVVDVLPLIKTKDEENYATVAGYSAFLHCEFFASPEAVVTWQTVDAAKPLEGRRYHVYENGTLQIRKATEEDAGSYSCWVENAIGKTAVTANLDIRNATKLTISPKNPRVHKSHMLELYCESNCDSHLKRSLKLSWSKDGEGFEINGTEDGRIVIDGANLTISNVTLDDQGLYSCTAQTALDSAIEVTQVTVLDVPDPPTNLHLSERQNRSVRLSWEAGDDRNSNISEYIVEFEGNREEPGRWEELTRVGAEETTVVLPLAPYVRYQFRVLAVNEVGRSQPSQPSEQHETPPAAPDKNPQNIRVQASQPKEMIIKWQPLKSMEQNGPGLEYKVSWKPQGAPEEWEEETVTNHTLRVMTPTVYAPYDVQVQAINQLGSGPEPQTVTLYSGEDYPDTAPVIHSVDIINSTLVKVEWSTIPKDRVHGHLKGYQVNWWKTRNLLDGRTHPKEVNILRFSGQRNYGMVPSLDAFSEFHLTVLAFNSKGPGPESEPYTFQTPEGVPEQPSFLKVIKVDKDTVTLFWGLPKKLNGNLTGYLLQYQIINDTYDIGELNEINITGPSKASWHLSNLSAATKYKFYLRACTSKGCGKPVTEESATLGEGSKGIRKISEGVNPTQKIHPIEVLEPGAEHIVRLMTKNWGDNDSIFQDVIETRGREYAGLYEDISTQGWFIGLMCAIALLTLILLTVCFVKRNRGGKYSVKEKEDLHPDPEIQSAKDETFGEYSDSDEKPLKGSLRSLTRDMQATGSADSLVEYGEGDHGLFNEDGSFIGAYATSKEKGSVESNGSSTATFPLRA
MMEGRDNTLERRTSESKMSMAEWRRNMQEMREMLQEIKIHIKGLEKSEKFVMKGQKEGSEEELEEDRGVTEAAAEKVAEVSAARVDRVTKVGRENTSGEDHDGKVVTLVSPSKVAKVVVGSGDRVGKRGPAARYQERKGENSSNWEQKGEDAIDNNGARKGEETPVFSWVKRQDLTTYEGIDTKDQTTGAANASAVQNTKGATKAHPNNKENVVQGCKTWHKKSKNLSWKNLATILLKIVEGNKRSILCESWAAVTQMGSVEIFHESLQVDGAAAKSVVATRADKGHNPLHRGAEKVQLLKSLGVDHVVDLGSENVTESVKKFLQTRRLKGVDVLYDPVGGKLTKESLRLLKWGANILIIGFASGEVPVIPVNVALVKNWTVHGLYWGSYKIHRPGVLEDSVKELLSWLARGLISIHISHSYPPSEANFAFSAMKDRKVIGKVMIVFDEKHTRSKL
MSEADPPNNVLLENNATTTDGVLQGSNHGEESTREEHQDTNQLTKESLKNEPEDAEKEAEEDRKLGRNQEAYARVTHTLKGHTRPISSLSFAPDGTKLSSSSADGVILIWNVILPEKPSSDRGGVVGHQVEFMSKLVDGASEDEENDRPREGINDLAWSPDSEYLVSGSDDHAIHVWAPSSQSLPSNPSSSSSSSTTRPIRKLLGHSHCVYCVKFNPIGTLLISGSFDETVKVWDFLAGKLLRTLPGHSEVVSCLDFSRDGSVIVSGSFDGLIRMWDTTSGQCLKTMVVAQETNAPVTFITFTPNSRYLITCSLDSTVRIWDYRSKEGTVMKSYTGHTNIKYSIPARVISRVTTTNKLDPGNPIGDRDLVLMGSEDGSLWIWDLQSRELVLRKASHQDSIIGISVHPTNPSIFATAGLDKDPSIKLVSLSCPPSLKT
MTENLSHENEILFQGPESEAGLKSSRAMKPPGGESSNLFGSAEEAVPSSRPNRMVSNIFGPTEEPQHLPKSTNPPGGKGSGIFEEPSPVQTRQCLNLPGGKTSDIFGSPVTTTSPLAHPNKPKDHILLRE
MMSVGVSQFCVEPEPGDLIEIFRIGYEHWAIYVGGGDVIHLAPPSEKPGAGIFSSISSIFSILSSRAVVKQERLQDVVGSCRYWVNNYLDHKYRPWPVNQIISSAKEKIGEETEYSVLGKNCEHFVTLQRYGRVCSRQARPSLG
MLSTSATLTTARMSHRKRSRATDDDGSPEVEIESANSSFRQNHNKRSRVTLASERGGSVVSDEEDYLAGFEDGPEEEDYTMHQDSSDDELEEDNLDEAHATQIVTKQMNQYNENLASEQGVIQEVYCRNFMCHSNLRVKFGPLINFIIGHNGSGKSAVLTALQVCLGGRAVGTNRGKSMKDMIKEGQESATLAVKIKNEGEDAYKPDIYGVSITVERHFSKSGSSGFRLKNDQDKIISNKKSDVDDMLDYFALQLDNPINVLTQDMARAFLSNSTPSEKYRFFIRGTQLEMLDQDYKLTEERLDNTQEKLRLRQDDIAVLKSKAQKAEERKKQLDRAASIQTKIEETARVHAWAQVKEEENLLAGCEQDVSNKEAEVRELEEAAQAVSDTHEAHVSAKEAAERAVEALREALPPLEEASTDAEAKFIKNKDDLTAAHRESRTIRDSIKKAKADVRRLQGHVTDEEARLAGAAGDAHTARLNQLEELRENAQAAKREHKEHCDRKADIDKACTLAQARYDAAQPVEQKARQALDSAKRGKEQLERGQGRPFAPYDRNMERLLKEMDRETRWKVKPVGPMGFHISLLRPEWSPILEKVFGGALGGFVVANRSDQDLLSNIMRRVGCGPIPIFICPKTEPLDMTDKEPPAGVETILRVLRIDNTMVLNQLIISNYIDTTCLVKGLKEATAFMYPEHGPQRHHRVKATIALVKPGHGTRLDVSRSNQPKSTPVHPWNGPSRMKVDQAEQLALQERNIRDAARELTEAQQNVTQLRDALTKAKQAVTAFKQQEAKLKTAAQKAEDAVEALESEIESNRPQDGKLQALQEQLTEAQNEQKAQEDAFEDSVIAKDKLDEVANELKPDLEEKQMALQLQKERIAKAEKKLERCETLRTDALWVKNEAIAKVESAKGHVERLEAKRDKQKARVEEFVGYAEEVCARVPVTASVQELDERLETLKAQYKEEQKRAGGSREELTLAYVQAHKAYSDAKNQTESLTETSRKLDIVVEPDPTKSSMAGRQARTLSGGEKSFSTICLLLSIWEAMGSPIRCLDEFDVFMDSVNRTQSMAMMIQAARRAVGRQFILITPQAMGNVEMGDDVKIHKYAPAPFACIMIIR
MFAFSKGPAGSSTYDRVAQKFQDGYEKMRAAIEMDELTKHAGSIQEKLRTAELYKEARSLLKEANEFNIMDIPETRRSEIRDKRQNMMKLEKSAQDRLIAICNEVDPNVKQSRSATVGPSRPASAARVTPRPTRATAPEKKNAAKAKENDENRHVCSRGDRCGAHHQPVTKKSDTVHPEPPVQASNRKMETVKRVKVDKASLPMHQNPVNRAALLNGVDKVIGERLLDEVLDNTGVRMDDVAGCHSAKAALEEAVILPALNPNLFKGLRQPVKGILLFGPPGNGKTLLAKAVAGESKQMFFNISASSLTSKWVGDSEKTIRGLFQIARNAQPSIIFIDEIDSILCERSEKDAEVSRRMKTEFLVQFDGATSSADDRILVIGATNRPHELDDAVLRRFPKRIMLNLPDEEARKELITKTLKKHNMMDGLISSDIRYIASNTSGFSNSDLVALCKEAAMVPIREIDRSKLSMTDGEKIRKIRASDFDTALRTIRPSTSQKIMSKLSDFSRSFGC
MASELIHRNQTTSPEATTLTSPNKPSSLVKNTTTPFRYMLQKQRFVFVLVGIAIAALFFISFPISTSQEPSFGVFPFPDPVSASESSHVLTRRVLYEAYPAQLKRSSTNVGGKVPLGVKKKNLRIVVTGGAGFVGSHLVDRLIARGDSVIVVDNFFTGRKENLHPQVETYWGNVNPIGVRSCYDEGKRTAETLTMDYHRGLGIEVRIARIFNTYGPRMCLDDGRVVSNFVAQALRKQPLTVYGDGKQTRSFQYVSDLVEGLMRLMEGDHVGPFNLGNPGEFTMLELAEVVQKTIDPNAKIEFRPNTEDDPHKRKPDISKAKELLFWEPTVSLQKGLPLMVSDFRKRIFGDQNQKGGTIGHVAHGKSTVVKAISGVQTVRFKNELERNITIKLGYANAKIYKCEDERCPRPMCYKAYGSGKEDSPLCDVPGFENCRMKLLRHVSFVDCPGHDILMATMLNGAAIMDGALLLIAANESCPQPQTSEHLAAVEIMRLQHIIILQNKVDLIQENVAINQHEAIQKFIQGTVADGAPVVPISAQLKYNIDVVCEYIVKKIPIPERNFVSPPNMIVIRSFDVNKPGFEVDEIKGGVAGGSILRGVLKVNQFIEVRPGIVVKDESGNIKCTPIYSRIVSLYAEQNELQFAVPGGLIGVGTTMDPTLTRADRLVGQVLGEVGSLPEVFVELEVNFFLLRRLLGVRTKGSERQGKVSKLAKGEILMLNIGSMSTGARVIAVKNDLAKLQLTSPVCTSKGEKIALSRRVEKHWRLIGWGQIQAGTTLEVPPCPL
MGNLSIYGLAGSSRELTEEEDMRGNSHASALTASSKRLSSANELSGAEPHVGSPTPPRLCCSLLCLNPSLMAEVQVFGSFSTGLYLPTSDIDLVVFGKWDNLPLWTLEEALRKSSVADENSVKVLDKATVPIIKLTDSYTEVKVDISFNVQNGVKAAQLIKEFKKKFPVLPYLVLVLKQFLLQRDLNEVFTGGIGSYSLFLMVVSFLQLHYREDASSPNANVGVLLIEFFEHYGRNFNYLKTGIRIKDGGSYVAKDEVQRNMLDGYRPSMLYIEDPLQPGNDVGRSSYGAMQVKQAFDYAYVVLSHAVSPIAKYYPNNEAQSILGRIIRVTQEVAEYRDWISKQWGGNDITLLVEPQQLDKCNNNVSKEEVVVLPPVSRCKHSSSSSSPPPSSPSLPSSPSSSPSPSSPSSRASSSSDADSDGTPCKTVKQLAGRASSSHRDPFGSGATHRAQSHVPRSPTSNMNKGKSGVRQFRSSSKGAHTQQSSGQLNGSPGTKAHHGSKPHHQGNSKRKPQREALHADLCR
MRPCHAYSHTRSRFGCRSLRRPHLIALCAACALTLCSENQHTAKSELDETQIKALEEHEISQGPLSVLQTSVRSGTQILVALRNNRKLLGKVKAFDRHANMVLENVKEMWTEAPKGKGKKPINKDRFVSKMFLRGDSVVLVLRNT
MVSGGGAVLAEFREGLASVFYRKGENFINPAQVVNRDLSVLVIRQFWQLVRSEREKHGENGTASAKLHVLEALSATGLRALRYCRETNCIERIVANDIDPQAHTIICRNLQENADLNEILVPNCADAYAYMASHSDTFDVIDLDPFGSAVSFLDPAVRAIRHGGLLCVTCTDSRVLCGTQPEVCFARYHATSLAAPYAHEEAIRLVLGAIAQQANRHGRHMEPLLSLYIDFYVRVFVRIHDDRAAVLNQVAKTGSIYHCMDCSSYWVQPLGRIKTARATSNCDAKRDRLAVALGPPVHQHCTVCNARDRMVLGGPFYLGALHSLDWVRALRQALESGTDDASGELRPPLRELTPHLAAYKRVQALLTLAHEELDTPPFYLHLPTACKALHCSMPPLSAIRHILERRFGYRCSQSHHDPLALKTNAPLRLLWGILRTWAQLEPTKRTPGPEDVRERIQQATADVQFDPPLEPADFARRTTASSSSSGAKKPRFPPHPTKNWGPLKATHFRK
MPSSETLLQEARGRSPSERRNSRAQGRSKAPGGPASQGERRRDKRRPSSSSSRKKRRRPRERASEVAAEDGEEPNSERRSVFERDGELHTLVEYDDISSQSEGLSGSPSPRPDPRAERLLLRRLAEDEYLGAGGPSAPSAPGGRSRTERPSSYSRKDGQGQLAERRRLHAEEKRTEKDQSSKSRTGTRHSRDAGRTVDSNGKKKAVQSLASLDKKEVKQHKERLDSKRVEREPPSAYRDTPKAYRDDREEPKAYKRSPGFKEDSPYGASYSQPFGYQSPNPVYYQLISRTSPSYGSRRHSPSPTYYGRDVDVYGAYFSKSPGSYSSSKRQRSPLSPYNRHRSPSYNRSSPYEQGEIAPSPYSSRRRSRSPYRKSFSPSPDLRRGNKSRSRSPYTSSRHSRSHSRPRHSRSRSRPSSLSPSTLTLKSSLAAELSKQKRAKAAEAARTKGSGDTPVAAGTAAAAQSCPPAKKSRPPSPPPDKGPKTPVPSCSPSPPESAPKKTASVPQVNKESKGKEETPAEAAAATTTVPPPAAPPPPAAKEKRKPAAKERERASAPPVSTLASLPLPPTLLEHLEEVDSLKDCLPPHSAKKKQERKPRNLLSELPLPPELPGAEPAYPENKKMTPTRRRPKICGPRFGEIKDTEIDWGKRCVDKFEIIGITGEGTYGQVYKAKDKDTAEMVALKKVRLDNEKEGFPITAIREIKILRQLNHKSIINMKEIVTDKEDALDFRNDKGAFYLVFEYMDHDLMGLLEGQIKLADFGLARLYNSEESRPYTNKVITLWYRPPELLLGEERYTPAIDVWSCGCILGELFTKKPIFQANQELAQLELISRICGSPCPAVWPDVIKLPYFTTMKPKKQYRRRLREEFAFIPSAALDLFDHMLALDPSKRCTAEQALNSDFLKDVDPAKMPTP
KKHLKKKKERKKETPISHYGEKSRPLYRVHSRTLEAGGRRETRTRLPAFATSSEPSLASGATEVSHRAVRRAEGSFARATAGCQDTLASHLLQSRSVFLCPITEAERAVVEGERSRCCLAAISLEAPRFPPGRSYSSHEGQTTPGSAASCLQHLLVVAMSLPLNPKPFLNGLTGKPVMVKLKWGMEYKGYLVSVDGYMNMQLANTEEYIDGALSGHLGEVLIRCNNVLYIRGVEEEEEDGEMRE
MLTKTLRITTRKTPCGEGSKTWDRFQMRIHQRLIDLHSPSEIVKQITSISIEPGVEVEVTIADA
MAEKTFTYQDVAEHNTKKDLFMVIHDKVYDATKFVDEHPGGEEVMLDVGGQDATEAFEDVGHSDEARETLDTLLVGKLERKAGDPTPKTHNSGSLAPQAQTGAASGMGIGLYAVILIGGLAAYAAYQYLQQQQQQTASA
MKVLGLISGGKDSCFNLMHCVSLGHEVVALANLHPEDGKDEIDSFMYQSVGHDVIPLYAECFDLPLYREKIGGQSINQNLDYQFTEKDETEDLYRLIKRVLTNHPDLEAVSTGAILSTYQRTRVENVCKRLGLKSLSFLWQKDQEKLLNDMVVSGLNAILIKVAAIGLTRKDLGKSLAEMQDKLLTLNKKFELHPCGEGGEYETLVLDCPLFKKRIVLTDKEVVEHSSGEVCYLKVKACVKDKPEWQPISLKSELVPNEELLGEEYSHIYHTISKKYELIDDQEETPTSLIPIPLRESAFQQKKGSFLVLGNVVATKGSYNTFQGEAESAINNLNELLGTYGYSNKNVYFVTVILSSMSKFAEFNSVYNKYFDFTNPPSRSCVAAPLASEYRIVMSCIVGDVTEKRALHVQGQSYWAPANIGPYSQSICANGVVFISGQIGLIPSVMELKLHDKIFEMVLALQHANRVAKAMRVGSLIACLAYVCDSRDADCVVKIWSEYTKNTGESSPVLVALVDALPRNASVEWQLLYNDSSCDVPLLSSLVTNQTLFGSDTAWDVALLNQNGLRMESSFIHHEHPSAYAIVLNNAFPNSQLLHVRYTARDQNV
MLETQRHLLQAYEYLCHVGEAKQWLEARLSVTELEQTLRDGVILARLARRFLGHQAVPRIFINPKLQYRHSDNINYFFRFVRHVGLPELFIFELVDLYNAKNLPKVIYCIHVLSHLLAKRGMAARIANLVGKLEFSNDQLEQTNAGLVGKSMPNFGNINKELAKEINEEPEVELESESERQDRELLELEPEITCLQAQCRAHLARARYENLQSSLHQNISITIALQAARGHLTRQRISKMSHLLERLDFLWTGLQAHARGALVRARHHQLCVAVNRVSSEFVGLQALVRARAVRQNVRERQKHLESNDTSSSVASLQARIRGLLSRRRFFEPIHRLDQYEHSIIGFQSHIRARLVQLSLADRVTHLLAAEDDFVGLQAMARGLLSRRALLGLVKDLQSVEAEVTGFQAVCTAVLVRRAHAQKAKALHKMEVRRGVGGLQAFVRAGMVRKKIENQKKELDFVAPDVVGIQAQCRGVLARVEWGTWFEHIRNNGAEGAIYLQRLARGLLVRRQFFERLMHYHEHLQKVVKVQSVFRARQAATQYRHLQRNTNVPMAAIKAFLHLLNDSDADYEEEITLAGLRATAVRAIRENQELESHVGELDTKIALLVKNKISLDELQRVRGGMNGRRREMAGRNSVLAAANDPFAAVNLLDKQARRKLECYQQFFYLLQTKPEYLARLLYLIKGCEDKVIKVVEGVVLTLFGYAHMRREEFLLLKLFQRSIHEELAGVNSLSEFVMGDFMFVKLMVQYGRGTKERKYLKDLLSPVICEIVKDDELNVETDPIKIYRSVINEEETRTGIQSSRPLNVTFNQALADQETCALFIKHLQSLRALTDRFLYAITESTKRMPYGIRYIAREIFRGLQVKFDSEPEEALVKVVLHMIYYRYLQPAVVAPETYDVVNSVIGPLARKNLSEVSKMLNQISVGRLFSDENPYLVPLNEYVVHAMEKFSNWLYDMIEVEDAEAHFAVDEYLDHTVSTKPTIYISPNEIYAMHSLILGDLDRIAPAPEDSLRALLIELGGAPSAASAELDQARAAEIALNLENKLTVNQDPEADIKALWVKTKRYVLAMLKVQPGTTLMNAFLEPVNEEHEDEWARIVMEEVEWEKNTRGRRASRMVESNHLRSLNTLEDVHSLSFQELKARTLENVLQLEQLGKLSREDNYQGILDSLAKDILQRNRRRIQRRADMSMITNTLSHLEEKQKYLEEQEGQYNSYISDSMAGMQKKGSKKKFVMPFTPQWHHLRSLEKKGGRKPAFGSYKYSAQRLYEKGILLSIDQFSPKQFDKVSLIISCDEVGVFKLEAQYLDEPVRNGSVQLRMEDLLEDQFSGKQSVKLEVAKLNLNLLLYLIKLSIFTSLSFKADEVC
MDLTKREYTMHDHNTLLKEFIFNNEGKLKKLQDDAKIAQDAFDDVVKYFGENPKTTPPSVFFPVFVRFVKAYKQAEEENELRKKQEQALMEKLLEQEALMEQQDPKSPSHKSKRQQQELIAELRRRQVKDNRHVYEGKDGAIEDIITALKKNNITKFPNVHSRILETNHTDEPMRHTHQLCIFNGLQHGRRKKPHDKLLLPITKPQQSTDKMQLQWHRRSHSTLSLVSHSPASVLGYTALRDIHQSECKDMMAYKCCIRLICSTVFFS
MPPKPVKGGNSIQSHLRPAPRGESSACAESTLVSEAAARAAAISDASSLKQQLLAALRDDFTAILKAEFHSVLGESLSSIKSELLSFKKELSSGLTVVQESFTGLNVTVAEMEKSLSTCTDDIVGLRKTVDSLTKTVAQLENKCDDLESRSRSQNIRIIGVPEDDPLSASTAAVSQLLKEAFGFAEEPLLDRAHRIPIPKPKAGERPRPIVAKLHYYSDCVKILSKARELQRIKMNGTTIFVFPDYTVRTARARAAFTDCRRRLRGIEGVRFGLLHPARLQITHGGTTRVFTSPEEAHIYIESITKGWQYLSTSVINNWSHVC
MLSFPTPSVYQSSKCFVTYGVMGHLDPNQPPTKSKPWSTVAGQDFINRVELIIPQEAFEVVRKFLNEKAAPEFQRVVMSLHDILSGDFFTEYIKKGNVMMLSEGRKGIDNVFTFRNGILTMLLDKEAYERAGLVGKPDGVKGKRGLKPRWVVEVDLTSSSMVPGKKGFDRLIYASKNAFNTPITWLFCNLSSTIPNPDPLAPHSPTRCAAEPSVLENLDAMLPTLKPPVDAIGPEGREELEYFSTELYEWLSLVRLQSPRIQVGDQVDPYLCRYQVPGDGQQGKICKLTWQGFLAPSWCREILLNLVAELPSKTWFSFSTTTFSKGMAGDNSEISLFRPQGAPGEYVMWEIKSHE
WIIGEYAERIDNADELLESFLENFPEEPAQVQLQLLTATVKLFLKKPTEGPQQMIQVVLNNATVETDNPDLRDRAYIYWRLLSTDPEAAKDVVLAEKPVITDDSNQLEPSLLDELLANISTLSSVYHKPPEAFVTRLKPTVQKTEDEDYVEGGETETSGNPVDGAAPVAAAPAPVPDLLGDLMGTDDAAIVPVDDYTTLSGPPLPVVLPASSGQGLQISAQLTRQDGQVFYNMLLENNSQTVLDGFMIQFNKNSFGLAAAGPLQVQPLQPGESARTMLPMVLSQNMSDGPTNSLLQVAVKNNQPPVKYFTDKIVLHALFSEDGRMERGTFLETWRSLPDSNEVQKDFPGITITSIDSTLDLLAASNMFFIAKRKNGNQDVLYLSAKAPKGVPFLIELTAMVGQPGLKCAVKTPTPEIAPLFFESLEMLFKS
MARSSRPLAEDEDEQHSSSENALQFHEPLSWKAGKPIPTGTLITRLKALSKELVALEQEAVDRDSLATPAKELVSVGLLQHKDNGVKAYTACCLADMLRLHAPDAPYTAVQLRDIFELFVRQLKGLADAENPYYQQYLYLLESLASVKSVVLISDIPNGEAITLKIFTTFFDLAKPGGPKNVEYQMTDILIQLIEECNSLPTEVVDIIVAQFFRVNQTALQNLAGRKAKPGVPDAKDKGAGIALKGKDEDKQMKLVSALPPPAYNMAKSICNASIDKMARHICQYFSEVILDASPSSRARKAAGRHTSMSPDSDLDDPDAETANHEPSAEDLHELHKAHLLVKELWKACPAVLQNVIPQLEQELLAENAELRILATETIGDMALTGNFGSSAPVTWKAWIGRSNDRSNIVRSKWAEAAIKIIKERSDLMAVQLVEPVAGKLNDLDDRVRLTSCISLGELDYTTITTKLGANLSAFNTYDSAAATGTSTGKAKGKSKVTEEETSGWGKKILHNLGERVRDKKFSVRWEGMFCLARMWNMAYPDILSGNEAIMNQLGWIPSKILDTFYINDAEVNVLLDHVLFGVLIPVNYPPIEKSESRIAADKQTNGKSNGKGKERDAAEVEKAKEKEIQEGDKIRVQRLLVLVRGLDPKAKKALFAVPLRQISYAKVMDVFLKSCEDYNGGIIDDGIEEDLVKKALHKFIEWLSQKLPDTPKAKENLMKFAKLHDRRCYQLIRFCFSPDSDYRTVVKALKETKKRITEGPGSTMTIMETLTPLLYRVSQLIYNKSHVPHIVEFSRTDEYSLGAVAHEVLKEMSSSNPAVFKANVKALSDLLQEQSLSKNRGAADSGAVDTLKACAGFAKSYPKDMPQERKLLDALVNFSLTGKPPAAAKHAVSILMYSANRKVMYASDLLRACIKNPKLGEEHFLAKLACLSQLVLLAPEQCEDESKAIIAIAKDVLFKVRNPATEEDQANPKEWVDDELLDDECKAKLLALRILSVMTLLIKLVNNEGELFSEKNTPRSHQSRLRLLAAQSLLKLSNNKTYEELITPLDFNRLACVAQDNCFEVRNGFVSKVKKYLGTNRLTPRYYTILFLMAYEPVTEAKNETITWIKARMAHMRSTNNTMEIVFARLLSLLAHHPDFGTMIDDLADFAKFILFYLKSVATEENLGLIYHIAQRVKQFRDGLSSDNSENLYYISELAQAVVRRYADFHHWNIQTWPGKIRLPIKLFAPMVSEEMSRDIAVKTFLPAGIDIKLDSLIKPRSTGRQGKKRKADLAAPSTRTPSSAAPARKRSKPSPPAVATPATTSKEGAAAGGTTEKRKPGRPPKTPKQKKRPSAEISASERRRSGRATKNVKYAEDDGTSDSEEEVSLNDDSESDVEMEDGDEVSEKDTSPQAPDVGDDEAAPEEGMEAQEEVGKPKRTARAIGRPKKDTVVAVSSGRPKRKGTTTATATTASANGGRKKATLPAKNKKVEVKKRVEEEDDDSSELSDPPSELN
MDDPSLQRNFKGHRDTVTSIDFNCNMKQIVTGAMDSCVMIWNLKPQMRAYRFVGHKDAVMSVQFSPSGRLVASASRDKTVRLWVPGVKGESTVFRAHTGTVRSINFSSDGQSLVTASDDKTVKVWTVHRQKFLFSLCQHINWVRCAKFSPDGRLIVSASDDRTVKIWDKNSRECIHSFCEHSGFVNCADFHPSGTCIAAGGTDNTVKVWDIRTNKLLQHYQVHSAVVNSLSFHSSGNYLITASNDSTLKILDLVEGRLLYTLHGHQGPATCVAFSRTGDHFASGGSDEQVMLWRTNFDGTDYREVLRLQKKTTSEEPDTFSTHNPAQTVGMLEQRMTLAENKLKECLLNQREINLHLQN
MAEVSQEERLQAIAEKRKKQTEIENKRRQLDDDRRQLQHLKSKALRERWLLDGAPAEEETQRRLQEDEVKTKLLEQVILRNRLEQEIEELETGVPADKGVAKENGVFRGALAPPIGENGVVQNSGQTPKREVTGIEAKLLGPSPDQASADNPVTLVFMGYKTVEEEQETRTALGMEGVDGNVKAEFVVIEDGEGKDGGEAATADQAPPNGS
MAFLAPLPVQASPRRHTALLSRARSFPPRVARRHAHARPLRMTASTPVESLPLSPIASLRGVIDLPGSKSLSNRVLLLAALARGRTTIRNLLVSDDIRYMQEALKALSVSYETTADGAFVVDGCAGAWPVQTAELFLGNAGTAMRPLTAALCVAKGKGEFVLDGTPRMRERPINDLIDALQQLGADVECSDTGCPPVRIRNTEAGLPGGVARVSGKISSQYLSALLIAAPMANEDVTIRITDELVSVPYVKMTINLMNKFGVDVQVDEGNTEFVVKKGQQYVSPGEYFVEGDASSASYFLAGAAITGGPVTVRGCGSESVQGDVDFARIMGLMGAKVEWEANSITVSREPGTKLKGVDVDCVDIPDAAMSLATTALFAEGPTAIRNVYNWRVKETERMKAIVTELRKLGAEVEEGRDYCVIHPPKTIRENVPIDTYDDHRMAMAFSLVACGGVPVVIRDPKCTTKTFPTYFDELARMTASS
MVFFSCNNCGEACKKNQVERHLFQCRNTTFSCIDCQLVYTRETYKDHVKCITENQKYGGKNYVEKENKGEAKQNAWVDQVNRAIEFVTDSQVKELLKSVAGFANIPRKEAKFINFLTNSCRLRDKNLALRAWQAIAAEADKMREEAIRKQEETQKMEKAQKEAAAAAKKETTVATTAAEVTDAPESTFKWKKVIKRKLKENGGEMKIKKLKKAIIEELSAAGAASDDVDSIFDEKLQKCAAVTVDGKKVSLVV
MGLNLNIQRIIFNDLYKTTLTSSGKREIRQLTSSHALQIAGRAGRFGSDYEDGSVTSMHPKHMPLLHNLLREKAPEIKLAGLHPPFEKLEEFANVLGTKCFSEVIGMFIGLCEMNEKLFFLCSLIESQEIAEFLEDNVLCNELSLRDMYTFCCSPISSRNREVLSVLAAFVQFYLNRVPICKNDVKQLLKWPPKPAKNKEEVEKLENFHEILRLYMWLR
MASLTDLVNLDLSDCTDRIIAEYIWVGGSGIDLRSKARVMCDCYTPQGEPIPSNKRYKAATVFSHPDVAAEVPWYGIEQEYTLLQKDVSWPLGWPVGGYPGPQARDRSFPSSTFIDCMRGPYYCAAGADKAFGRDVVDAHYKACLYAGINISGINGEVMPGQWEFQVGPSVGISAGDEIWVARYILERITEMAGIVLSLDPKPIKVFLVILGSIYSDESSTESVLLAQGDWNGAGAHTNYSTKSMREAGGYEVIKEAIEKLGKRHREHIAAYGEGNERRLTGRHETADINTFKWGVANRGASIRVGRDTEKEGKGYFEDRRPASNMDPYVVTGMIADTTILWKGN
MAATQEKAPVVVCCGGGGAAAARRVDGGPGSSSRGAIVAAPAAAAAAAAAGKVSMVSGDDPRVAAAAGGGGGAVMEEIAAAVQPTTAKVSSKGKRVKCLKWITMPVQRWTNRLVDYVNHGAISNMESALYLYAPLGTGRIPIMTRAQRSHPLDPLSAAEIAVAIATVRAAGKSPEERDGMRFVEVVLLEPEKNVVALADAYFFPPFQPSLLPRTKGSAVIPSRLPPRRAKLTVYNRQSNETSIWIVELSEVHAATRGGHHRGKVISSEVVPEVQPAMDAMEYAECEATVKSYPPFIEAMKRRGVDDMELVMVDAWCAGYYSDADAPSRRLGKPLIFCRTDSDSPMENGYARPVEGIHVIVDMQNNVVIEFEDRKLVPLPPPDHLRNYTPGETRGGVDRSDLKPLIINQPEGPSFRINGYFVEWQKWNFRIGFTPKEGLVIYSVAYVDGSRGRRPIAHRLSFVEMVVPYGDPNEPHYRKNAFDAGEDGLGKNAHSLKRGCDCLGFIKYFDAHFTNFTGGVETIENCVCLHEEDHGILWKHQDWRTGLAEVRRSRRLTVSFICTVANYEYGFYWHFYQDGKIEAEVKLTGILSLGALMPGESRKYGTTIAPGLYAPVHQHFFVARMDMAVDCKPNEAHNQVVEVNVKVENAGTHNVHNNAFYAEEKLLKSELQAMRDCDPSSARHWIVRNTRAVNRTGQPTGYRLVPGSNCLPLALPEAKFLRRAGFLKHNLWVTQYKSDEVFPGGEFPNQNPRIHEGLATWVKKDRPLEETDIVLWYVFGLTHIPRLEDWPVMPVERIGFMLMPHGFFNCSPAVDVPPGSSDADIKEAESPKAIQNGLISKL
IMSSDWGYDGQNGPEQWSKLYPIANGNNQSPIDIETSAVKHDTSLKPISISYNPAGAKEIVNVGHSFHVNFEDDKSVLKGGPLSDSYRLSQFHFHWGSTDEYGSEHLVDGAKYSAELHLVHWNSVKYSSAAEAISKPDGLAIIGVLIKVGQANAKLQKVLDALGEVKTKGKRAPFTNFDPSVLLPSSLDYWTYFGSLTHPPLHESVTWIVCKETISVSSEQLAQFRSLLSNTEGDKAVPIQHNNRPPQPVKGREVKASF
MGRTKDELLARLEELKIDFKRYDHPVVLTVEEQAKHVGSFGGALTKNLLLKDKKHRLYIVSALADTKVDMKILSQRLGLGKGGVRMAPEENLRQVLQVPLGCVTPFALFNESASAVSLLLDQGFKSKQSCYFHPLTNDVTIALSSNNLDKFLLSIGKQPAYVDLEASPVVGKDNPPDLADLVPSGALCSSEESVENPTPKDAPQVNVPKQKTCLPEVKAKPKVQNKGAESSESKVPTNNGANVEIFASDVLEVIFPLFLSETSKKLNIKQEELTQILKLDDFKRRAAPDLESATNMFKNMAYSAGFHAGFDTMLKSGLGGMPSRK
MTTVVKKSKDRGEAIHNTSMLTSQMTHPGLGDGLLEHVRKKLAQVKLDHPSKSVSLATQTGPTETEVTVGRKTQVIKQVTSDKEITTIEDTVTESITVKSRKPLKAVYEEHLTKEAYLEGLKKGTLLKGTLRILDSFHSAFVTVEGYADDFYIDGMIARNRALDNDTVIIETLKDRAPASESVTVQGSSSSEDDLTADPALPTSVASSNPNAKVVAIAERWPRDSVVGILHPPGWSPNTGSPRNSKSNYCIFQPQSKRMPFHLIHKNDLGELSGSNWREQITQNEGVIFSVKRKTWSATSRYPLAKVDKRIGHLSNIEASTQAILLERMVNSREFPDEVLDCLPSDNWCITDEERAKRRSFLDQIVLTIDPETARDLDDAVSCIDNGDGTYRISVHIADVSHFVKPETALDNEARSRATTVYLVQRAIPMLPTLLCERLCSLNPSVERLAFSVEWLVDRNGRELGPRWFGKSLIKTCCRLTYTEAQNILEGKSWEEGVGKPISDGFKATDVEVSIRNLNIIAKALRKARFDNGAVSVNTSELKFRLDEQGLPQKCEVYEHKDANRLIEEFMLFANRSVAEKISNHFPHVALLRRHAPPKEKQLGEFIRFLAHLGFDFDGSTSARFNDSLQRLREKFPSDITELIENMAARSLQRAEYFCTGSTDSVSEWLHYALAFSHYTHFTSPIRRYPDIIVHRLLECAVQDCDSSLKTKQCNEIATHCNTKKENARLAQEDSNFVFLSVYLNKYSEEHKVPAMPVRVFVTRILDHSIDVHIPVFALTRRISFLDEPSLESFEVDDSEEHVQLTFKNGTSTKLSMFNDFTAYLAADFTKTFCNIKCSLHQPVTELPDNQKSVTDTTE
MLWGKKENISRSIFTGPGRLLPSMVVHCPGVRPFHRTTGHSRGRGAHPSQPLLSEEEAGQKQSSPRLATTGVPSQDRTRACYGMDEEENHYVSQLREVYSSCDTTGTGFLGRQELTQLCLKLHLEQQLPVLLQTLLRNDHFARVNFEEFKEGFVAVLSSNADVRPSDEDSSSLESAASSAIPPKYVNGSKWYGRRSRPELCDTATEARHVPEQQTQASLKSQLWRSASLESVESLKSDEEADSTKESQNELFEAQGQLQTWDTEDFGSPQKSCSPSFDTPESQIRGMWEELGVGSRGHLSEQELAVVCQSIGLRGLEKEELEDLFNKLDQDGDGKVSLEEFQLGLFSHEPALLLESSTQVKLSKPWSHYQVPEESGCHTTTTSSLVSLCSSLRLFSSIDDGSGFAFPDQVLAMWTQEGIQNGREILQSLDFSVDEKVNLLELTWALDNELMTVDSAVQQAALACYHQELSYQQGQVEQLVRERDKARQDLERAEKRNLEFVKEMDDCHSALEQLTEKKIKHLEQGYRERLSLLRSEVEAERELFWEQAHKQRAALEWDMGRLQAEEAGLREKLTLALKENSRLQKEIVEVAEKLSDSERLALKLQKDLEFVLKDKLEPQSAELLAQEERFAAVLKEYELKCRDLQDRNDELQAELEGLWARLPKNQHSPSWSPGGCRRQLSGLGPAGISFLGNSVPVSIEVELMMEQVKEHYQDLRTQLETKVNYYEREIAALKRNFEKERKDMEQARRREVSVLEGQKADLEERHEKSQEVIWGLQEQLQDTAHGPEPEWMGLAPCCTQALCGLALQHQSYLRQIRREAEAELSRELLGLRALPARRDLTLELEEPLQGPLPHGSRRSEQLNLESALKLQPCAREKGAQMCASLALEEEELELAGGKRVDGLSQEAEMLGALPKEGLVAGSGQEGARGLLPLSPCYGERPLAWLAPGDGGESKEAAGAGSRCRQAQDTEATKSPDPAPVPASHGPSERWSHVQPCGVDWGTVPEEPELFGVPAGLEQPGSRELPLLGTEGDALQTQPRMWESPLSPAASCRGQAERPQAIQEERGRSWSRGTQGQASEEQARAEGALESACQEHSVEVARRGSLPSHLQLADPRGSGQEQLAAPEEEETKIALEREKDDMETKLLHLEDVRALEKHVDLRDNDRLEFHRLSEENALLKNDLGRVRQELEAAESTHNAQRKEIEVLKKDKEKACSEMEVLNRQNQNYKDQLSQLNDRVLQLGQEASTHQAQSEEHRVTIQLLTQSLEEVTCSGQQQSDQIQKLKVELECLNQEYQSLQRSQSELTQTLEESQGQVQGAHLRLRQAQAQHSQEVQQLQEQMSRLGHQDRVAELQRLLNLQGEQAGRRLDAQREEHEKQLKATEERVEEVEMILKNMEMLLQEKVDELKEQFEKNRKSNLLLKELYVENAHLVRALQATEEKQRDAEKQSRILEEKVRALNKLISRIAPAALSV
MGSGRERKRRRRGEMGRVAGMVMVLAAAGQARGGGAPTAAERALAAVARERLLEAAELLARPRELFPREAVRALVEDLGLARGRDPSAMGYRPRRASIAERILLTKRKMEEIKEAPVYPTTNVSQTTATRATTVFQHGASKPTTGLPMNISAVASFPVTTPPTIPSPNILKQTQLNESPSGVKAAGTSSIVSVPSVGPTNIKVEKGVNSPTCTQNGATIGQANKSAHLTATMSNPNIVPSSSHEGTPQHEKAPVIRPITVKNGMTHQSRPGVSFIQRQSTFPNHSAIAKTVQQVLHQPVNHPNWIPPSTEYMRSGLGCQVCKVFIIDIHSMIICDACERGIHLKCLQHDGVNVLPPKAEWYCPTCVARSKGKPLPPKYGKVTRTVVAPKVNLISGVPSQGVSENRTTKDNNQELAADGTVIDKNSSEANRIVHNSDKLALESSKEQSQSGSASAAVDKGRGKPQGVGTMENNAISERGNVHELTSNGDLSTKNEIVIGDAKDKTIVCSTDHSIVGWVGDPLRVVENKTYYYSCNIDGIAYNLDDHILVASKDKESAPSKLQSLWEEHDSRSKMALVSPYFFASDIPELISKPCTAEENEVFASCNQRTVTVSAICGQCEVLHVDKFREETKGSQVVSSRLHPIFLCRWKYDESTSSFSSVNN
MATASSIRPPRAALVLLLLALSFSLTLAAHFEGFDSDDLHSAHADAASADDEDDEGLDVELPPPPRISLSTSTPSPPVTTTTTTTSAPNPNPDPNPTLTPPNPTPTLDLWDEDEFEGIPVPEAASSDESSTPAEAAPSDPAADAAAEAAPAPPRRPAELLRAYTVEIACVSFLICFLLNYFTGKRQNEAIALAWATRFATRDSIFDKNFSLLGTGDGKDTPLLMKEGQDVFKFYASGRRYCQGMLATMEMRARHDLLSKLVELVFPRKDTITFEVVMNEEAMDHVMLAVARKKAAKTMQKEERDLQKFAGVLTSAPAGRRWVADELAVVAESKEVAGDMITEAVLDQVLGDKAFEKFGKWFISLHFSDQLAGSYKKVLSFKFVLPDASNMAEMTRLVALVPYYIDLVGRYKLSNHARSKTEAARTKAAQEAFREQQGLRQEALQRKKAEKKKLMEEAEAKLSAEALRKKEEKERARQMKKSMPKAGMASGNRIIATTLGSTSPLFFLSTLGQSAALRRTRHPMEEAQAAVMAHLDQVSGLVQALSAELRRGIGPAADSLLAFVRAVDWTEPWLICLMVFHATLLLTAVGLRRNANFQLFMLFLAYSGVYLAEKINSYMAEHWKSIATRNYFDRAGVFVSVVWSGPLIFISMVIVVSSLITLCRLMVKWKRAELRHRAQLARDKQD
MENKDNGAFHDERLTGQRENGKPVYSNGYGALKVQDLLKTSRRNNKLMPDAPASEKQEEIEPNHHPRVQQQGQGYARDNQALYSDQNIDVTNTRRNYRTESPGAISRGPPRERNNDYRGYRRDGERGAKDFSQNYNDTGFSRNFSRDRGYNDYSRGRGNQRHERRSYRDYAPEEVQDSYHSYRPHNGMVSARERERSSDYQPQQFERNGPSKQRLRNTSEYPNDRYTSSQEHAPRSHSRQNQSRKVDLTNVLPLNEVKRDISFWDVKPRGYEKVQASRAKLSGLFSLPSAQSDGSKPLPPAPTEKPEMADVLFDTASLSPTLSTLSKKLVVTNFDGVEPEQIVNYLNEYTSQLSSCNASKPVVAFNVVDDKSKIILELDSSQTTTLIYCMNGMNIEELNLKLDLLRPEAYIVGNTEEKTSSTDEVSDVVIDSKNKLALASIPIGTERSSLVNYLSKFGTVTGLELPKLKESGESQSFAFCEFKNSDRSTVVEAIESSKNEQFDLRCFPACDGLQQEYEVKFQNLEKASKGENFLRTKETKIVQLLNIFEPVISEFEEFGRSIGNFDRVFIPNTEKQADDWKCEKLYMVFHHVDDARKAIDQLAGKLYNDRTVLATFTNEKDFANGIY
DKHKEKEHKHKDHKKDKEREKIKHSNRYTFFFSLLKRSPAAIKSEPEDDNGFYPSPKHNKAPKREKDDDEEEYPKKVKVEHDKKAKKRKHEYEDDEEEEDTKHKKKTKDKKATEGKKGKKEEEEKWKWWEEERYTDGSKWRFLEHKGPVFAPPYEPLPNKVKFYYDGKQMKLSAPAEEVATFFAKMLDHEYTTKDIFRKNFYKDWRKEMTSEEKSIITDLNKCDFREMSEYFKAQSEARKQMSKEEKQKIKEENERILQEYGFCIMDNHKERIGNFRIEPPGLFRGRGDHPKMGMLKRRIRPEDIIINCSKDSKQPKPPPGTKWKEVRHDNKVTWLVSWTENIQGSIKYIMLNPSSRIKGEKDWQKYETARRLKKCVDRIRTQYRDDWKSKEMRIRQRAVALYFIDKLALRAGNEKEEGETADTVGCCSLRVEHIKLYPKLDEQEYVVEFDFLGKDSIRYYNKIPVEKRVFKNLQLFLENKQPEDDLFDRLNTSILNKHLQELMDGLTAKVFRTYNASITLQQQLKELTSEDSIPAKILSYNRANRAVAILCNHQRAPPKTFEKSMQNLQTKIDEKQKQLSAARKQLKAAKADHKASHDEKSRKTVEVKRKAVQRIEEQLMKLQVQATDREENKQIALGTSKLNYLDPRISVAWCKKWSIPIEKIYNKTQREKFAWAIDMAEKDYEF
MNFASIFHRSTSYFRPMQLRGYAQTATGISRRLIQDSPEAAHARRHLLARPGVILIKKGMTSAWDNDTGKWIPLTILQFNRVQAMSSRTKEKHGYYAVQIGAGIRKPHALTKANQGQFFTSGVYPKMHIKEFQVRDESGLIPSGTVFNADYFQPKQYVDIKGVTKGKGFAGVMKRWGFAGGNASHGASLSHRTPGSTGQNTTPGRVLPGHKMAGHMGHKNSTVQHALIWDVDLDLNCILVRGAVPGPNKSPVYVYDTRKN
METGRMVVLLNLQSLYESLYDALNQYYVRLGGHKYVDLGLGTHRVKCRVHPGFRLIVIEEKDVVYRQFPVPLVNRLEKHYLDIHTVLPPWQRGVAEELQAWVAKFVDLRPDQLLARHKYSPADVFIGFHSDTCASVVLQVAERLGARDLTGEHYQQVLEEAKLALLGCATPDAVVRLSASLLGGFTAQGLSREYYSCQRHDSFADFLQAQLRTVDPECRAVFTEVTTFSRLLTSQDCECLGAELAGRAPRPTVLSLQQFDTEYSFLKDVRNCLMKTARYKILIIQTDFEDGGHSAQLIASAKYSATNEINKLQGQEDCVLVYFITKLSRMGSDAAYVGFHGGLWHSVHIDDLHRSTAMASDVTRLQNVPISQLFQQGDGPERESRRQGRGKAAWRAADSAVPSPPLSTAPVPLLDSTQLLQSCVQSAVGMLRDPAESGQRNMRRVELLLGLLTSRPFAAAFLQVLKVRLHGLLRRQEENQLRSQDWVLRAASNQDALQEAGTFRNSLWKRVQGVVTPLLASVVSFIDRDGNLELLARPRPPAWTRALWMFIFTDTKLLDIPLVTSDTRSKGEVTSILVQNHMSLPEGADTPFSWRIKDYLEELWVQAQYITNAEGLPGKLVEIFRQTPLGSFVARLPAEQQRELLQCFLRDFVLLSMSVSTGEEFKVELLQMALWACMRELSAAAGQPEDGLSLPWVLLAQQHFASRLQNLSRILTLKPQVLPSLAQKHDLAGSEMTLDVFAAMACAEMLTRDTLQPSARDWLQQVKSLSTPLELVCSEGHLQGSGHEARAVSREVRAQWRRISSVALFVEHVLLGAESQIPELCPQVTSYVFSLDKCLQENSDLKEHRPFLAVLATLCECQAVPCPICLGDAQDPVCLPCDHVFCLHCLRTWLAPGQMLCPFCLTDLPDGFQLTVSQEHSMAIAKHAQFRQLCNSFFVDLVSSMCFRDDSPPHRDVVQGLLSLLFVQKELLRREPQGPREHTKSLSPFNDVVDKTPVIRSVVLKLLLKYSFREVQDYLQDYLTLLEKKSFLVEDKTELYLLFLNCLEVGERPGAVPPGGGRGRAASGHARPRHGRGAAELPVGGGALLCPSPERLVPRVRGAQARQPARHGVCAAPVRAGPPVPVGVPQGSRHAAGEMRGPRVPGPPPRHPGRWHVRVAWSCAPQHVLSLASETSVCTCVCTCVHMCLPVCACARVYAHVRTYVHCVPVCVHVSAHMCVCMCVCARACTCACLCVHVHMCMPMCAHMCVCSRVCACVCPCVHVYVCVPTCAHVCACPCVHARARVPACVCMCTCVCSRVHICACVFPRVCTCLPICACVCACVPTCAHVCARVSASASSGKAYVGVTFKKTWRRDGSGMSLRPLLPADGQ
MNWFQTGKPPQTHSCHVLSTQLSSISKAINSTETPVKEKHARRIILGTHREKGAHTFWSYALGLPLAGSSVLSWKFCHVLHKVLRDGHANVLQDCMRHHSSIVEVGKLWGNLHDRYGQLVGLYTKLLCTKMEFHTKHRQIPPNLEVTDEVLERTAGTDINNVFQLTVEVFDYMDAELKLADTVIRQLNSSIAITSLTSGQCRLAPLIQVIQDTSHLYHFTVKLLFKLHACLPADTLQGHRERFHEQFRSLKTFFNKARDMLYFKRLIQIPKLPDAPPNFLHAAALAKHVKPVVVIPDEDEPEQQDDDDDDPEPLIEISDASTSSQMDIFDQTFGPPNGGFDDRDLQIESLKRDLELLRAELERIKAEAQRYVTQLKSQINSLEAELEEQRAQKQRALVENEQLRMELEALHRRNVDHESVQMSYIEAEKRSQATEQRYNKLKEKHTELVASHAELLRKSADTVRMLSATQQTQDEVERTKHQLSFEIDRVKQESDMKLEEQKFEMEKLRRELEEKMAEVTRIKANLQSSEKVSEQASSSMTALQAEKERLMRSVSEKEAELSSLRQAAQVQQSSLQQEQEKNTRELGELQGKLKDKEQLKQKLLDEQFALLQGTITEAEDIIQDAVAKLDDPLHVRCTSSPDYLISRAEATLSSIDKVKKGHADYLRNMGEAGGLLRALTQFSHLAADTIINGSATAHMAPTDHADRLTENCRGCATQSLQYLKDLKTKTTLQRADPASIRIVVQKILHLGQELRPKGMDVRQEELGDLVDKEMAATSAAIEEAVRRIDVSALNQRRCNKSIAFLRWTTNRSERTHLCCQGCRMGSHRDGVSYNCKSSKDAYPNH
METTHSMNAVYDGYSMSSLSDGMSELKVDQSKHKKRPVHILHQQPASQTTAQFHQPASSQPFLPPQVPFSQQPQSPNFVQGSPQIGTPQMGTPPLGVSQFGTPQGQIQSPGQLHQTFSPPSNLDPTSVPDIRYETDVMFDSKSFLTFANVCPPLVGTQYTVVDQGNASPRFMRMSMYNVPATEKLRKETGLSLGLVLNPFAPMQEQEKPIPEVDYREMGGPPRCRRCRAYVNSTMQHTHDYRMICNICGFSSPIPSEYCSPLDPSGVRIDRNQRPELHLGMIDFLVPEAYNIDESIPPNPLHHVFLVDISNSSVRRELHKAFANAISMSVLKGYPKGSKISIIAYDRKIHFFNLSLDSNQVSIATVSDLEDPFLPFFDGIFVDVKAGRIHIDRALQSLEMMGEYSEPEPAYGAALRYALLALEHVGGGKVTALLSALPSWGPGSLKGISPSQRLTSELETEALTAKNQYYQKLSKDYISASVGLDLFVVSSGSVDLSDCSLVATSTGGSVRSFFNYEVARDQKSLCISLLDSIQAVKGYQSQLKIRCSAGLQVTKYLGSFKTSNSDADPLIPIVTSNTSVGCLFKHDGKLSTKNDAHFQAALLYTSADGVRKVRVINSIISVTERIADVFAFADQDATLALELKEHLGRIPEVSLVGLRNRLTFDLVDINTDYKLKVVGKSSADQQLILPVGLRTLPMFTLAATKTRAIRSAPSNNTDLRVQSILDLKSFTLEKLAVYLYPILINVLEIDEDACQYTSTGHFQLPPGTRLSRQNLMHGGAYILFNGLKVFFWIHSDVNVLLLQDVFGQNVSSLDSIDPNLNELPELDTGISLQLRNLVSFLLRAISTLLLYQYKFVGSDEMVRKLNSWKTCTKIVRLTSSKATMTSLTIFIH
MEEESAALGKRKSLENSQVTEDPKQESASKRRALARTCVHEVAVPSGYTSTKEESIHDFRPTPLQHYVFPMGGSGLYLVVDENEQFREDNFLKLQDSFTKQRLSDSSKKSANGKSSGRTAKGGSASGGSDIYKIVKMIMERKFHPVIVFSFSRRECEHHAMSMSKLDFNTQEEKDDVEQVFRNAVLCLNEEDRCLPAIELMLPLLMRGIAVHHSGLLPVIKELVELLFQEGLIKALFATETFAMGLNMPAKTVVFTSVKKWDGDSHRYMGSGEYIQMSGRAGRRGKDERGICIIMIDEQMEMNTLKDMVLGKPAPLVSTFRLSYYSILNLMSRAEGQITAEHVIKNSFHQFQYEKALPDIGKKVSKLEQEAALLDASGEAVVAEYHKLKLEIAQLEKKLMSEITRPERVLYYLDPGRLIKVREGSTDWGWGVVVNVVKRPSAGSGALPARGGGYIVDTLLQCSPGSNENGTRPKPCPPCPGEKVEMHVVPVQLPLISALSKIRISIPSDLRPPEARQSILLAVQELGTRFPQGLPKLNPVTDMKIEDVEIVELVKQIEELEKKLFAHPLHKSQDEHQIRSFQRKAEVNHEIQQLKSKMRDSQLQKFRDELRNRSRVLKKLGHIDADGVVQLKGRAACLIDTGDELLVTELMFNGTFNDLDHHQVAALASCFIPVDKSSEQIQLRTEIAKPLQQLQESARKIAEIQHECKLDINVDEYVESTVRPFLMDVIYCWSKGATFAEVIQMTDIFEGSIIRSARRLDEFLNQLRAAAQAVGEVNLENKFAAASESLRRGIMFANSLYL
MAAFRKPVLLGLRDSAVHGSPTGPGSWTVSKLGGIPDVLPDLAAPRPECARCRQPLALVVQVYCPLEGSPFHRQLHVFACARPTCGDHGARSWKVFRSQCLEVREKQTQDAQNWENDHAAENWCEGADDWGSDSEEVPPPHLTLGFGNDSNSAKDVDWTAQLQDLHLQDTSLSTAHSAPPGEGMAASTVMLQFPPYYICVVDEDDYRDFASLDHAYCLLKDYQQREGVDMGQLISHSFSSDGDEKYEKTKIKSGDQMFYKFMKRIAVCQAQILRYSWGGEPLYLTCPTPEVSEVPACSHCGGQRTFEFQLMPALVSMLRSANSDLLVEFGTILVYTCEKSCWPQNHQTPMEEYCIIQEDPDELLFK
MSRPRFNPRGNFPLQRPRAPNPSGMRPPGPFMRPGSMGLPRFYPAGRARGIPHRFAGHESYQNMGPQRMNVQVTQHRTDPRLTKEKLDFHEAQQKKGKPHGSRWDDEPHISASVGVKQSSLTQVTEQSPKVQSRYTKESASSILASFGLSNEDLEELSRYPDEQLTPENMPLILRDIRMRKMGRRLPNLPSQSRNKETLGSEAVSSNVIDYGHASKYGYTEDPLEVRIYDPEIPTDEVKNEFPSQQNISASVPTPNVICNSMFPVEDVFRQMDFPGESSNNQSFFPVESGTKMSGLHISGGQSVLEPVKSISQSISQTVSQTMSQSLIPPSMNQQPFSSELISAVSQQERIPHKPVINSSNVHVGSRGSKKNYQSEADIPIQSPFGIVKASWLPKFSHADAQKMKRLPTPSMMNDYYAASPRIFPHLCSLCNVECSHLKDWIQHQNTSTHIESCRQLRQQYPDWNPEILPSRRNECNRKENETPRRRSHSPSPRRSRRSSSSHRFRRSRSPMRYIYRPRSRSPRICHRFVSRYRSRSRSRSPYRIRNPFRGSPKCYRSVSPERMSRRSVRSSDRKKALEDVVQRSGHGTEFNKQKHLEAVDKGHSPAQKPKIGSATKPLIKATSSAKSDPNSGGHSARKLKNLEDDTSAECKQVPDKAVSLQRKLRKEQSLHCGSVLLISELPEDGCTEEDIRKVFQPFGKVNDVLVVPYRKEAYLEMEFKEAITAVMKYIETTPLLIKGKDVKIRKSASSVKSVVTVAAKGKASVKTAKSTGKKSLESKKAGNIKNKDSSKPVTVLGNEILIKYIYLFFSFVLFNKVKEMCVIRISNLPNKGYSIEEICNLAKPFGGLKDILILSSHKKAYIEINRKSADSMVKFYTCFPISMDGNQLLISMAPEIVNIKDEEAMFIALIKENDPEANIDKIYNRFVHLDNLPEDGLQCVLCIGLQFGKVDHHVFMSNKSKAILQLDSPESAQSMYSFLKENPQNIGDHVLTCNLSPNIESSEAQTENDPELGKESPGLKNNPVDESEVQTATDSPSVQPNEIEEEITPSLQTETLVQQEEPFDEDPGLKDSEPERKRKKTEDSSLGKLGAPDTPEDLDFLVPKAGFFCPICSLFYSGEKAMTNHCKSTRHKQNTEVIFFILNI
MAEEDVAALVVDNGSGMCKAGFAGDDAPRAVFPSIVGRPRHQGVMVGMGQKDSYVGDEAQSKRGILTLKYPIEHGIVTNWDDMEKIWHHTFYNELRVAPEEHPVLLTEAPLNPKANREKMTQIMFETFNTPAMYVAIQAVLSLYASGRTTGIVMDSGDGVTHTVPIYEGYALPHAILRLDLAGRDLTDYLMKILTERGYSFTTTAEREIVRDIKEKLAYVALDFEQEMSTAASSSALEKSYELPDGQVITIGNERFRCPEAIFQPSFLGMESCGVHETTFNSIMKCDVDIRKDLYANTVLSGGTTMYPGIADRMQKEITSLAPPTMKIKIIAPPERKYSVWIGGSILASLSTFQQMWISKQEYDESGPSIVHPADVRPPRNFTMADEDIAALVIDNGSGMCKAGFAGDDAPRAVFPSIVGRPRHQGVMVGMGQKDSYVGDEAQSKRGILTLKYPIEHGIVTNWDDMEKIWHHTFYNELRVAPEEHPVLLTEAPLNPKANREKMTQIMFETFNTPAMYVAIQAVLSLYASGRTTGIVMDSGDGVTHTVPIYEGYALPHAILRLDLAGRDLTDYLMKILTERGYSFTTTTAASSSSLEKSYELPDGQVITIGNERFRCPESLFQPSFLGMESCGIHETTFNSIMKCDVDIRKDLYANTVLSGGTTMYPGIADRMQKEITSLAPSTMKIKIIAPPERKYSVWIGGSILASLSTFQQMWISKQEYDESGPSIVHRKCF
MGAQQSNGLSSRGQCKTESISQITPLKTMKGSPDLIPAADLDPSRVCKGKGVVTLRATLVHIDDEGCISEEPSVITAPSGWTGQINGDSSKAGLAEGGSNITADLPPVNNARCQASSPESIKENQAPSSTDIQNCITSSSSSVYPCTSTVNPTIVLLQHNREQQKHLSHLEEPTPERDKTPDPGRDSISPIPDMDGKRLRLSLHSPVFSPVNKPTVPVRNTEKSKDWYKSMFKQIHRIPDDGPTPFGYLEDVKVVPRSKSDAEVDARGRSMPVPTRSSSLKPIAKRNEWEPPDKKVDTRKYRAEPKSIFEYEPGKSSVLKLERTSAPSFSPLETASDLQQYSSSKSGHSEVEKDSGSSTGEPSAPECDRHVYKSVLEGGDIPLQGLRALNKRQGSPSSSKDSSPAHGESPDEVLRRRHGDKEKILEEQRRLKREQEEADTAARRHTGIVPTRHQFITNERFGDLLNITDNTEKRKSGIERTPAMARFDFRAESLKELPFQKGDIVYIIRQVDQNWYEGEHHGRVGIFPRSYVELLPPTEKAQPKKSVPVQVLEYGEAVARFNFNGDTVVEMSFRKGERITLIRRVDENWYEGKISGTNRQGIFPVTYVEVNKRPRIKNGVEYQDPPVSQSPQRSTNASPQFMKDEDDHHGRSSRSPVMLFDVQDNNNVNSFAEAVCNEILNMAETSVRYCSALSRHPHDSVHRLHPHPSKQSLIISQQPHSHSSSPEPGRLNCGIFQALYSYVPQNEDELELREGDLVSVMEKCDDGWFVGTSKRTKQFGTFPGNYVKEAKL
MIIYKCIISNDEMFSDTFKVKETDSGIFYEVEGKTVTRTEGFDDALISANASAEEACEGNDSATVSGVDIVLNHKLQETGFDKKQYMAYIKEYVKTVKAKLQETNPDRVESFMAEVQPEVKRILGNIKNYQFFTGESMNPEGMVGLLDYREDGVTPYMLFFKDGLLVEKCVRTSYDDENSFKGAAPCKMFELYIMLYVALRNPLISMATIQLSKAASLGSFRLASNN
MTAQSFDKIVKLATKPKNAPPKAKYIDSLIAATYADDSSINEIAIVLAQRLRDTNGVVVFKGLLTLHQMIRTGQTEALLDVLARNDVLRLRNIYSQRFQGYVPPASMGAYADYLDNRIRVYRDLKRDLIRVQTESNRRSDGLGAASKARRLRHLPVEKGLLREVKVVQRLLDSLIKCKFYDDDLRDENTVLALRLLVKDLLVLFQAGNEGVCNILEHYFEMSKVDATDSFEIYKSFIKQTDKVVDYLSFARKLHHVLNVPVPNLKHAPTGLVKALEEYLNDPNFEQNRMDYKRSLGVVEGGSRRPSDTEPTRKASPDKSTSTSTKAASPAPEVKPQAPAGASKKIQDFFESIQADQQPTMFGGAPQQINYAQMTVNQHQQFNPFRQSMMMPQQTGFMQPQMTGFSHPQQQGFLQPQQTGAMAFGRQSMMPMSTGQPGAGGEFGFIQPPHAQAQQPQMQMQMQPQQTGFLQPQATGFNPFRQSMMLTGNGMGMGGLSGPMSQPSSPSPFAQPSHQTQGQGQIQRPGSTPAFSTPPSNGTAASSSSEAKPLTAQTTGSKNPFAPAGGAVPPVPTLRSQHQPPQKKPTMNEMMMGLHTGNSDGAWGQPQAQQQQTQPADQAGQQGSAQGTGMSSIASEFASNKNQTNGSANANTGGGGTDFLSQFGSLSVNRPGASSPSTQTASSSNPLSFLSTNPTGSTSATSGLTSQTTGANTNSSANGFIQPQPTGYGGSNIKPFKPSSSFGNQLMENLPPLPESGAGSNPGSAVASPSGAHGVGAVQPQSTGFPGLGSLSFQNTGNPAGSSAGTGSGLVPQMTGAPNPFRQSTMLGGSSSNAGRLNPQMTGMGAFSGLSAFGGQNHGQGQGIFGQQQQQQQQPFQQQAQQGSLI
MSQSAFTCITCHVAFVDADMQRTHYKCDWHRYNLKRKVVALPPVSRESFNEKVAAQKAQVATNKSKENIVGFSCKVCSRKFNSFNSYNNHLKSKKHQEAESKEIEILKKKLQKDKVKKLHKETLDWSPNKEEEEDEECDEEWEDLSDDDTIATPSSYKTSLLEGDDSEQGDTESQTESTCTDTSSLAGVFASVKLDSDADVESLASQGNRTQKLIGSTECLFCCRKSTNVENNVTHMSRAHGFFVPELQYLTNLEGLLSYLGEKVGVGNVCLWCNERGHAFYSLQAVQTHMRDKGHMKMLSDGDASLEYADFYDFSSSYPDFNPDVEEDEELPQVASDADEEDSELVLPSGARIGHRSLLRFRYYRQN
MLNEQEVLQAFERTMASDAGIIKEAEQQLFVMQRERGFTSFLISAAKNEGIPLNIRLSCSIYLKNKIQRSWRSRKDDRIAEEEEGMIKEQLLQALIENSDNSHIRPHLTESIRGILAHDERWQLADVVLGLLGSGKAEYVYPGLLLVFEVAIKHRYVMSESRDYIDGFIEKVFPQMEEVASQLVNNVDYHSSELLYLILKSFKYACLNNFPRYFTNVEKLNSWIQLHLFLCSRSLPKEVLELDPSDRSLDKRVKVNKWAFGNLNKFVHKYTRVTKFITADFVQYVFQEIVPTIISEYFKVIELWGNSSLWLGDGSLYYLIQFLEKCLKTEELWPLIQPHLGVIIKHVIFPCLSASDQSIELLQDDPEEYTRRYFDMNKEGSTADVASSEFIFVIGHSRFEEVNKILPLIHEVFTEFAASGDLASAYKEEGALRLFSNLSSFLAETDSPVREELEPIFQHFITPLLGNEKYPFLVARALETIAIYQQEFKNMEILSKIFELSYLNLMHSETLPVQIEAADALKTLVVSNPSIHKHIAPQVPGIMEKLLKLSKEFEIDILSEVMEALVERFSDELTPFANELAETIAEQFLRLGQSLVENTSGHYSTQDQDQETQASAMLQTMTTMVMSMNKVCLVEKFAPVVKFIIVNAQISFLTEMVDLIDSLALSAKAMYNTFTPVIWELFHDVLDSFQTYALEYFEAYQVFFESVVTHGFPQDQTFVEPFLQVVNQVLDSEDDFDIESAFSILIAYALSMKDIPLFAKAFEVAQNQELEIDDSSIVRLFLSGLYAKPLATVQLVEQQGITLALLKKWLDCKFYSVYTTKLQLMALLSLFGLPELPSCLNAFVGPLVTKLVNVAEYLPEALRKRDCVAKGELAAEDDTGAGEFFDELEDDFKESCLDNVNCFNEFHAFFTSLQQREPAKYQTLLAAMDSDTRDSFCVIMDFVTQTNKR
MADISLDELIRKRGAATKGRLNARPGVGGVRSRVGIQQSLLSQPARTATFQQRFDARQKIGLADARLKLGVKDAREKLLQKDARFRIKGKVQDAREMLNSRKQQSTAPQKPRPVADAREKISLKRNSPATFMSPPIGTVTPALKLTKTIQNVYDLEEDDDPVAPVPGKQMKFAAGLSSSKFSMSKALPLTKVVQNDAYTAPALPSSVRTKALTTPP
FRMDSREMRMDSEFDHYLVDMKPYVLRLNHKTERQRCAVWIKKLCEPVGSSNFYLFRNTRNMYAKLLWHMLKRGMLDGPFSTRPESGPLKPLPSYMTIFFDETIPSTDSKRFYEEPSATSSPSKTASATLNWLHDEMKGILTNINLPTPAFTYRLQNEGKLELKISGFDLTNDTDQPSTVSGICEFCCLTHMVGLLFTEIFYVFSNIYFTFQRFISTDPGKGKIHIYNFVLSFSVTFRDEQSLVKIHEKEIEMKTKVLEARFHEDKLKMQHKHDLAVQKILDRKNNEIEELKSHYKGKEKESEETKRKVEKRAQQAMKEVQRMEENKEKEIEELKSLFEQNTNAIKLEYDSKIHELTCKMEQDKYDLQKNHTRGIQDLLDDTNQRLSAMEEDYNSQAQATKLIITELENRVVQLTQETEASMTAKQTLLSEKQQLENVHEKTLTDLQHSSSKCNSLLRELERIKSDHETTVTSQNNKHEANLEFLKQENSVLTAKIQEVQHDFEDQIQNLRHALQDSEQQKSRDLREKESLHQQDMMSLQHLHDKQIHGLKAEWDEERAQHKRQTISLEDIIKEKDEQIVKQSMEKKQVSTQAEQAIDNYKRHVNEAQQKVYADMRNQLERMERDLEKSQVTREKLQEEFRKQISELKEAHNDELNRQRLMQEHEKEVDHQRATSEHEKVVRDYEHQLSQSEARLRESLEEQERIAEERKLQHQEAIANLESQIRDLREEVVNSNSLRRQQLVELGLLREEERQKSTKEHDSVVSRLEAEIDRQRMEMHQQHAAELERQAQKTKTRLDQLEHDHRQRLDRSHDRIAEAQRKEQEMRETLMSVKKEVEDQMLDEQKRREDDLMRL
MASSQPFGTRSYASGKLPDRSINVNALPFSASSFSRHRSLAGAPGAPTAGDFADPKASQQAPGPSQAPPQPPMHSQPQQDTNPLNRLTEEQREEINEAFTLFDLDRDRHLDYHELRVAFRALGFTLPKQELISLLTTYGVPPTTNPQHPSNLLMPLSAFQAVTALKILERDPRDEILRAFELFDEGGKGYIDLEDLRRVARELGETGLEEEELRAMIEEFDLEGVGGVTREAFVGICWQ
MVFLFGVRTPSRKTMAAAALKRFWSRSRREARDAAAAKPGVWARLGAWARSLLQDYAEACKDAAAAARARPGKAAVYLGLLGGAAACCSLAPSEAAFEEALLDASGTLLLLAPATRNRDSEAFVQRLLWLRGRGCLRHVSLGLFSLVYEAPFDAQASLYQARCRYLQPRWTDFPDRILDVGFVGRWWVLGARMRDSDINDDEFLHLPAHLRVVGPHQLHSEANERLFDEKYKPVVLTDDQVDQALWEDHVLQKEKKDQLALSQADSLLPSEAAR
MNLYQQPEKHLVQFNAGKCIREGNVLKPDLRKGMIYMDQADDQLMHFYWKERKHNSQPEDDMIIFPDEAELVRVPECTTGRVVVLKYKTSSQRMFYWMQKLDDDMDEAMIERVNQLINDPSAALDGSQMDLDGSDHSIEMELMQRLLGSAGQDNLTEENLMELFQQAGQLSGSADIETNDDDDNNETDNNTTNATVPSTTGTVETSSTTTASNLTPQSHPTEPQPQPHPDEQPPSAETVNPEHYEQLRSMLANMQQGGEQHSSLQLGDILTTQTLSSLLSDPHICTELLSGLPDDAERTPDEVRQVARSPQFQQALHSLTTALQSGQLGPLLTQLGLDPSAGNGVEAFLKAIEDQARRKDGDAMDEDH
MTLAPKELANLLSIISEEASSNTFESLSTAFHHFFGKAEHFRVGSVLVMLLQQADLLPGSPQRLTALYLLWEMYRTEPLAANPFAAVFAHLLNPAPVGEEQDRPLCGFLPPITLPEKFFLSQLMLAPPRELFKKTPRQVSCMEVGNTPQSIDISGLQLALAERQSELPTQSKASFPSILSDPDPDSSNSGFDSSVANQIIEALVTGPRPPLESHFRPEFIRPPPPLHVCEDELAWLSPSEPDHSVQWDRSMCVRNSTGVELLGELEKDPKLVYHIGLSPAKLPDLVENNPLVAIEMLLKLMQSSQITEYFSVLVNMDMSLHSMEVVNRLTTAVDLPPEFIHLYISNCISTCEQIKDKYMQVRCPSV
MVQRKRSCPRLLDYLVIIGARQPSSDSVAQTPELLRRYPLEDHTDFPLPPDVVFFCQPEGCLSVRQKRMSLRDDTSFVFALTDKDTGVTRYGICVNFYRSFQKRLPKEKGDGSGGHRVRDGQKAPKSGDASTAQEEKGNESSESGGSLQPPSTESASDGNRSPRSKRSSKGTHRSRNSTLTSLCIISHYPFFSTFRECLYTLKRLVDCCSERLLGKKLSIPRGVQRDTMWRIFTGSLLVEEKSSALLHDLREIEAWIYRLLRSPVPVAGQKRVDVEVLPHELQPALTFALPDPSRFSLVDFPLHLPLELLGVDACLQVLSCILLEHKVVLQSRDYNALSMSVMAFVAMIYPLEYMFPVIPLLPTCMASAEQLLLAPTPYIIGVPASFFLYKLDFKMPDDVWLVDLDTNKVIVPTNAELLPVLPEPEALELKKHLKQCLVSMTAITQQQLLTPDKKALASMSLNTQPILNLEKFHESQEIPLLSGKPQNDLQSTPSTEFNPLIYGNDVDSVDVATRVAMVRFFNSPNVLQGFQMHTRTLRLFPRPVVAFQANSFLASRPKQTAFAEKLSKTQAVEYFGEWSLNPTNYAFQRIHNNMFDPALIGDKPKWYAHQLQPIHYRVYDSNSQLAEALSVPVERETDSDPTDDSGSDSVDYDDSSSSYSSLGDFVSEMMKCDINGDTPNVDPLTHAALGDASEVEFDDFQEYSGDIDEQAPDSENSQDNNQPRSSSSTTASSSPSTVIHGVNHESADSAEMEEKLIAGFSNHLPSLPLQSNFPKMAIDRRDGESTTNMEGIVKKREYDNPYFEPQYGFPTEEDDDEQEESYTPRFNQNLNGSRPLKPLRPSSLKLGNDSDAESDSHASSPNSTISNNSSEGFGGIMSFASSLYKNHSTSFSLSNLALPTKAGRDKNTPFPSLKDYFNLEVGRDVDEGNRRALVDQKSSVIKHSPTVKRESPSPQGRTGNSSENQQFLKEMVHNVLDGQGIGWFHMKRVRRLLESEQLRVFVLSKLNRTIQSEEDARQDVVQDVEISRKVYKGMLDLLKCTVSSLELSYTNAGLGGMASVFNLLEIAHTHYYNKEPEKRKRSPTDGAITPVGKEHILATRVESKPKVHLPVPQLMPRAPSPAGKGPSEFDTRSLKEENFVASIGSEGTKHIFDVGETDEKKSQISADSGVSLTSSSQKSDLDSATSVGPVVMIRSTSQDSEVSTVVSNSSGETLGADSDLSSNAGDGLGGESSGNLTGSRGTVSDSEIETNSATSSIFGKSHNLKQTIKDNKPSSLARAAEDSSQRVYLCEGLLGKERSTLWDQMQFWEDAFLDAVMLEREGMGMDQGPQEMIDRYYSLGDHDRKRLENDEDRLLATLLHNMIAYMLMMKVQKGDIRKKVRRLMGKSHIGLVHSQEINEALDKISNMNGRELAIRPSGSRYIKKQTFVVHAGTDTTGDIFFMEVCDDCIVLRSNIGTVYERWWYEKLINMTYCPKTKVLCLWRRNGQETQLNKFYTKKCRELYYCVKDSMERAAARQQSIKPGPELGGEFPVQDMKTGEGGLLQVTLEGINLKFMHSQVFIELNHIKKCNTVRGVFVLEEFVPETKEVVSHKYKTPMAHEICYSVLCLFSYVAAVRGKEAESKSKPPRPVSS
MVSATTLDDTIISAGVTTSITALQALLAPPSTASSQLAASKFLSTALSPPSTSTSTSTSSTPLTPSHLAATLPLLLKQQQHQAQTLERQFELSTSRTSQLVLQAKDTLAHLAQRTKESKTNHEALHDALIDHREALVSSVSASTTGTHEDQGDQGGTLRERLMAYSKRREQLKCVLQYFTVLAKAEELGLISLRALQDESLPGALSGYVQLVEYIRNIHDNAPALNLMTHLVGMASSVWSQLLKALSARLLQRLEALGWPQPIKEPLDDYDQATADFRASFTDLLILENIQTKHPLPSSSNSVTTQPARPLLALAPLVHPLLLRFRWHFDGDRNTNRIDKPEYPLSHVLNLLSAHDEFLSTEVQTLLDENGFEHVDAIIDFTTLLLPPLAARINHHMPQLLDMPPILAHTIFQILEFDAVLRSRNYLPRGQTSEDWKGLSELILGRKEWFDHWLSSEKTFFDERYYLAISSPDAWQVVPQDEYDPDSTDAQSETRPTVSALKVADLAHAITDRYRPLPIQHGLSFLFKVHLPLIATYAERITSSFDAFESLSFGLLPGALGTTTAATAGVGGLSRIVRSGISARWMGEKCLEWGEDAFFLELYENVKTQGVPYALELVAKDVLERSEGTLFDRERRTFEALADRAEDLIVKHVAREVLGELKAYLAKRWDYERPSSSLSTSTTITQEHDPDLSLSQELIAPLSLFTTMLKQLVSAYPPSTTTTLYRRISVSLSTSLYDRLLVNRAWSEAGALQLVHDVHNGFLQAGREAAIQRGVGKGWELLQGGARIMALPAATSTVGTTTPEYTFSKVMQIAFDDSEPEGEGTKFGIMMDQIGVGEVLGKPEVRQVMRRRPECWK
MAGAVDVSQCEEAGLNPLRIGLEVDRRASRSSQSSKEEVNSEEYGSDHETGSSGSSDEQGNNTENEEEGVEEDVEEEEEVEEDAEEEEEVDEGEEEEEEEEEEEEEEEEEEEYEQDERDQKEEGNDYDTRSEASDSGSESVSFTDGSVRSGSGTDGSDEKKKERKRARGISPIVFDRSGSSASESYAGSEKKHEKLSSSVRAVRKDQTSKLKYVLQDARFFLIKSNNHENVSLAKAKGVWSTLPVNEKKLNLAFRSARSVILIFSVRESGKFQGFARLCSESHHGGSPIHWVLPAGMSAKMLGGVFKIDWICRRELPFTKSAHLTNPWNEHKPVKIGRDGQEIELECGTQLCLLFPPDESIDLYQVIHKMRHKRRMHSQPRSRGRPSRREPVRDVGRRRPEDYDIHNSRKKPRIDYPPEFHQRPGYLKDPRYQEVDRRFSGVRRDVFLNGSYNDYVREFHNMGPPPPWQGMPPYPGMEQPPHHPYYQHHAPPPQAHPPYSGHHAVPHEARYRDKRVHDYDMRVDDFLRRTQAVVSGRRSRPRERDRERERDRPRDNRRDRERDRGRDRERERERLCDRDRDRGERGRYRR
MADPRREAIKQLNMVDPDEKDSNGGHLPSRALHIVGPDKKVKLSFLYPACVGRNMDEVVRAVDALQTAAKHAVATPANWKPGERVVIPPAVSDEEAKKKFPQGFDTADLPSGKGYLRFTKEANVDIARELSHLLIMPGLTLGDVVPDLELDTTHGKIRLHDFVGDAYAIIFSHPADFTPVCTTELSEMAGYAGEFDKRGVKLLGFSCDDVESHNDWIKDIEAYKPGRRVGFPIVADPDREAIRQLNMIDADEKDTAGGELPNRALHIVGPDKKVKLSFLFPACTGRNMAEVLRATDALLTAARHRVATPVNWKPGERVVIPPGVSDEEAKERFPAGFETAQLPSNKCYLRFTNVD
YFPFGHMVNAWFAERVHSIHPSHPVPGTPTRKISASEFDRPLRPIVVKDAEGSLTFLSDADRETVPVRAAAMGEGGGVHVGGCDEAGSWCGRDRCARLLELVKEVSSHLDVTALCHKIFLHINELIAADRYSLFLVGEDSSNRKFLVSRLFDVAEGSTVEESSSSCIRLEWNKGIVGHVAATGQPLNIKNAYEDSRFNAEVDLITGYKTHSILCLPIKNHRDEVVGVAQAINKKSGDDAAFTDQDEKDFSAYLAFSGIVLHNAQLYETSQLENRRNQVLLDLASLIFEEQQCLKVLLRKFAGTILSFMQAQACTVFIADEDSMNSFSSVFHMEYEELGEVLDVPKRDCDVSQINYMYAQYVKNTMQTLNIADVTKDQRFPWTGENPDHTNDQIKSLLCTPIRNGKKDKVIGVCQLVNKMDEASDSVKAFNRNDEQFLEAFAIFCGLGIQNTQMYETVERAMAKQEVTLEVLSYHATASEEESRELQVTVVATVPSAQSLRLLDFSFSDFELSDTETTLATIRMFVDLNLVQNFQMKYMNLCRWVLSVKKNYRKSVAYHNWRHAFNTAQSMFALLKSGRLQNNLNDLEVLALMIATLSHDLDHRGVNNSYIQRSDHPLAQLYCHSTMEHHHFDHCLMILNSPGNQILSSLSLDEYKSTLKMIERAILATDLALYMKRRGEFFELTKNSQFVWEDEQHRDLLRSMLMTACDISAITKPWPVQQRIAELVATEFFEQGDKERRELNIEPSDLMNREKKDKIPSMQVSFIDAICTQLYETLAGMSEYCSPLLEGCQKNRQQWKHLAEECEKGLVNGLV
MEFSPRAAELTTLLESRMTNFYTNFQVDEIGRVVSVGDGIARVYGLNEIQAGEMVEFASGVKGIALNLENENVGIVVFGSDTAIKEGDLVKRTGSIVDVPAGKAMLGRVVDALGVPIDGKGALSDHERRRVEVKAPGIIERKSVHEPMQTGLKAVDSLVPIGRGQRELIIGDRQTGKTAIAIDTILNQKQMNSRGTNESETLYCVYVAIGQKRSTVAQLVQILSEANALEYSILVAATASDPAPLQFLAPYSGCAMGEYFRDNGMHALIIYDDLSKQAVAYRQMSLLLRRPPGREAFPGDVFYLHSRLLERAAKRSDQTGAGSLTALPVIETQAGDVSAYIPTNVISITDGQICLETELFYRGIRPAINNSNEMSLNLVSKRCKSYPVIRITQQHVKDGIS
MAAPVVGATLGGGAVRHFRREPRFRAGLGLAGAGMGTAGLARLHGLFAVYKPPGLKWEHLRDTVELQLLKGLNAGKPPAPEKRVRFLLGPVEGREDRELTLTASSVPTLTTHPLVRGPAFTSLKIGVGHRLDARASGVLVLGVGHGTQAAHRHARRSSHQGLYRTRPPGQSHGRLLRGWAVSGEDDLRPREQGEAGPDPGRDPRLPSEGPGDVLQPGPAVPGGLRDGCAGHDPAHEQVPNAGHWHPVPALCTPRIPLRGAVRARDAAAAAEAGARDRPGAQDHCRLLASAAHARWPLHAGRCPPQVPVGLAQHPGRRPGRGPPRGGRAGEELEGRAGQPAAPQSRPCLGLRGPQLRRGAGEPWGALAWPLLHGCPSCLDALCSRLSGAAGSQALASSWTALARGAHCCPGDRVLHRPGVQPFVQHRPTVTCLAPPPARQLPKVREKPLHGLPFGFSAPK
MDEVEQDQHEARLKELFDSFDTTGTGSLGQEELTDLCHMLSLEEVAPALQQTLLQDNLLGRVHFDQFKEALILILSRTLSNEEHFQEPDCSPEAQPKYVRGGKRYGRRSLPEFQESVEEFAEVTVIEPLNEEARPSHITASDCSEHWKTQRSEEYEAEGQLRFWNPDDLNASQSGSSPPQDWIEEKLQEVCEDLGITRDGHLNRKKLVSICEQYGLQNVDGEMLEDVFHNLDPDGTMSVEDFFYGLFKNGKSLTPSASTPYRQLKRHLSMQSFDESGRRTTTLSAKTSTIGFRVFSCLDDGMGYASVERILDTWQEEGIENSQEILKALDFSLDGNVNLTELTLALENELLVTKNSVHQAALASFKAEIRHLLERVDQVVREREKLRSDLDKAEKLKSLMASEVDDHHAAIERRNEYNLRKLDEEYKERVAALKNELRKEREQIQQQVGKQRLELEQEIEKAKRENYIRDRLALSLKENSRLEKELLENAEKLAEYEHLTNKLQRNLEHVLAEKFGDLDPSSAEFFLQEERLAQMRNELVFQSQVLQDQVDELQSELEEYRAQGKVFRLPLKNSLSEELDGNSGGIEPDQGLGSEVCNPLNMSIEAELVIEQMKEQHHRDLCCLRLELEDKVRHYEEQLDETKVTCEKEQESMKQKYEDEIHTLEKQISGLKNEIAELQEQAMVLKETQHKTTCRHQEEKKQLQMKFDEEQTHLEEKLRLEHEVDLKARLEQVEESFNREREGLIHKGAWAEEKVRDLTQELEQFHQEQLKILVEKHTLEKEELQKELLEKHHRELQEGRYESEKLQEENSILRDEITSLKYLNFLKSIFLTLKSYFHHPFRKKIETVKKEKDAVQKMVENLKKQISELKAKNQQLDLENTELSQKNS
MPWPMPRSVPWSLLRSVPRSMPWPVPRSGPRSLPQSVPWSLPRSLPRSLPLSLPCSKPRSLPSSVPLSLPRSVPPFGAPVPHPVLISSSFRGLSGLQSPCPGGTRVVQDTRGTEGRDPGARGGRGGGRGPGGGQGPGGGRGSALRLSSVSPLSPPHPGRAATFSSSWSSSSSLPVERSALSAGPRCPGRGPEGVWGGRGGGGVLEPGGGRGGVRGPGSGAEGSPMKKRMMNKLYIGNLSPAVTADDLKQLFGDRKLPLAGPVLLKAGYAFVDYPDQNWAIRAIDTLSGKVELHGKVMEVDYSVPKKLRSRKIQIRNIPPHLQWEVLDGLLAQYGTVENVEQVNTDTETAVVNVTYATKEEAKLAIEKLSGHQFENYSFKISYIPDEEASSPQPPQRTRRGGHSREQGQYPGSSTQPKPLDFPLRILVPTQFVGAIIGKEGLTIKNLTKQTQSKVDIHRKENAGAAEKPITIHATPEGSSEACRLILEIMQKEADETKSAEEIPLKILAHNSLVGRLIGKEGRNLKKIEQDTGTKITISPLQDLTIYNPERTITVKGSIEACSNAEVEIMKKLREAYENDVVAVNQQANLIPGLNLSALGIFSTGLSMLPSTAGPHGATAASPYNPFAVPEQEVVNLFIPTQAVGAIIGKKGQHIKQLARFAGASIKIAPAEGPDASERMVIITGPPEAQFKAQGRIFGKLKEENFFNPKEEVKLEAHIKVPSSAAGRVIGKGGKTVNELQNLTSAEVIVPRDQTPDENEEVIVKIIGHFFASQTAQRKIREIVQQVKQQEQKPPPQGAPASQRSK
MNDVLRNIPNTSSPVANNVAVGIAGTDNILSYSQLRDSVARVCEEITKVTQKGDVISLILPNSVEFVVSFLAVTWAGAIAAPLNEAYRKDEFLFYLQDAGAKAIIVIQDQASKEALDAAESLKLPIWSLSKFIANSRDISIQIPSSQWNGAQSTTGSSRALPDDVALFLHTSGTTSKPKGVPLTHKNLMTSIRNISKTYELSDSDVTLLVMPLFHVHGLMAALLSTLATGGQVWIPGEGRFSASNFWKHCVQHKVTWYTAVPTIHQILVSRAEQDYPKSNPPPLRFIRSCSSSLAPNILDKMEKLFNAPVLEAYAMTEASHQMTSNPLPKNGKRKPGSVGKGQNVEVAILSDNCEILGPNKVGEVCIRGENVTKGYLNNPKANEEAFAGGWFHTGDQGYLDEDGYLTLTGRIKELINRGGEKISPLEVDAALLSHPNVSEAVSFGVSDEKYGEEVEAAVILKDKSRGTTEKDITEDCKSRIASFKVPKKIYIVDDFPRTGSGKIQRRIVAQNILEQFGSQNDALRTSSKNTNQGNETKSEPSTTVDGYQLVAKILKCLGINAAFGVLGIPVTKLGICCQQEQIRFISTRHELPASYAAGAFGYLQRKPGVCVTVSGPGCLHALAGLASATVNCFPMILISGAAENSQVDRGAFQECDQLRAALPHAKQVFRVEDIGETARYLCRAYHVALSGRPGGVYIEFPSNVLHQRLQANNVEDLLSFSNDFISSPRNLPTPTPDVIDRTVQLLKKAERPLIVIGKGANYACAEQELSQFINNLNIPFLATPMGKGCVPDSHPLSASAARSLVLKEADVVFLVGARLNWILHYGKPPRWSDNCKFIQLDICEEEFHRNANITMPIFGDIQESLKLINEAVTREPFQVPKSWLNKVRQKCEENARKLELRLQEWRTPLDFHCALNAMRVVIMSLPNPKPILVSEGANTMDFGRLILPVEEPRSRLDAGTWGTMGVGMGYAIASSVSYPGRSVIALEGDSAFGFSGMEIETIIRYNLPIVTVVFNNNGIYGGTEKSADPYDPAPTSFVPNAHYEKIAEAFGGLAYWIETAEQLGKALRESLEAKKPALLNVVIDPSAGTESGSLTSHN
MLFDRAAESVGLDFLAHPFWDKYIEFEERLEAHDRIFAILDRIIHIPLHQYARYFERYQTMAAQRPVSDIAPEEVITRLRDEITQDTTLKSKEPAAVDKELRGKISAYHMDIFTRTQTETTKRWTYEQEVKRPYYHVTELDDAQLANWRKYLDFEEIEGDYARTKFLYERCLVTCANYDEFWYRYARWTMGQTDKSKVMLDEEVRNIYRRASCTYVSITQPDIRLHYARFEESLGKADTAIAIHEAILQHLPSHLETIVSLANTHRRQLGLQPAIDVLKSHISNSSLTPVRGSLIVEQARLIWKVKGNADEARNVFKASRQPDSKAFWAGWLDFEIAQPISEKTEPAAYARIKAVYQDIRKSLLRPKDIRELMSRYLSYLEARGGKEAMVEWTEIDKEINGPISIANTSGVTSKAALENGHKAR
MVLVPPLPSWKLCPLLSLSRSLPSANMSDQERLMDSLRKEVRSLLMAVKEGLTPVQLESEYLSMIGRPLPLRTLGYQSTMELVKDMPDVVSISSSKDGSVVLKVIADEATRGIANLVARQKTSTKARNSMRRTNTFSRLSLPRRGRTPPILPAVVKSELKDLLSLSPVLLSDFDKAFTRRFGRPFQYVRYGFFSMVDVLNAASDIVAIEQTRAGSLLTLKRSFSVKQQQEKLSPGEKVTQPRKAEQSKSDCPSAPAVKTPPPGSVLYADSLEIPKQRPEPVEAEVGSCGEKLKQLEKNMKMMIAQKGAGGTVSSELKEKIRVVAAQYPEGLLASKLPGEFEARFKEKLSVKELGFLNVMDFVGALNDILHVECKEGEQDWLVFDLESKCLADGAAELKVSTWDFRSENSESWDLKKSRELNVVKKMLKPHLDMEELQLAQEIAEPEIPPDAVQDRRLYCLPTLDSSMLVGVFVEYIISPNQFYIRIYSRETSEMLEDMMIEMRRCYSNKNVSDRYIMPEDLVQPGRLCCVRISEDKWWYRVIVHRVLSQQKVEVFFPDFGNMRTVQKSCLRFLK
MSRKAPGSRLSGAHKLRPHWNDWQPRLDSVPSSQDHVKSREPGSGSFFKVLASKCPDQPAALSDAYTPAAGHQEEGGYEAAQSVCDASFGWKSLGQELRPNNVTVDVTTFQHGSRALASKDMRKSQDRGMAHSEESRLANLLRRVSREDDRERRLATLKQLKEFISHGESKVALVKQLETILSTLNDILNESSKLLWELRQEAAASLGLLCTVLSYEAERIFKWLFAKFTASGRDEVKLLFLLAAQHALETAGERKAFSHIMQLVMSSLQSILENVDTPELLCQSVRCILQVARCYPHVFSTNFRDTVDILVGWHIDHTQKQALTQQVSGWLQSLEQFWVADLTFSTTLLGQFLEDMEAYAEDLSHGTLEEGGEEDIPPPSVSLPKLAALLRVFSTVVRSIGERFSPFRGPPITEVYVTDVLNRVLACLTAAKQVQFSEVVLTAGNECVGVLLASLEPSGQLMEAVLAYGLDQLQCCRGCGSDYSLAVLSLLTLIVDQVNTKLPVSFVEKLLAPDSKLLNLRCHPEKEVMAAVHAVYQALLSLKNIPTLEAAYKMVLGEMACALSSLMEGLEPLGTKVAPVGPCLNIQHPAFASLSLPLDKAQFILLFNLSTLTTIGNTKNSLIGMWALSPTVFALLTHNLTVVHSGLAVCYPAVQYAVLYSLYSHCTRHDHFISSSLSSSSPSLFDGAVISTVTTATKKHFSTLLSLLGGLLSKEHLQPEARRLLLTWAQEISLLMVKSDTYSPLFSLPSFHKFCRGLLDNGE
MAAAGSATRRVGFVGAGRMAGAIAQGLIRAGKVEAQHIVASAPTDRNLCHFQALGCQTTHSNQEVLQSCLLVIFATKPHILPAVVAEVAPVVTAEHILVSVAAGVSLSTLEELLPPNTRVLRVLPNLPCVVQEGAIVMARGRHVGSSETKLLQHLLEACGRCEEVPEAYVDIHTGLSGSGVAFVCAFSEALAEGAVKMGMPSSLAHRIAAQTLLGTAKMLLHEGQHPAQLRSDVCTPGGTTIYGLHALEQGGLRAATMSAVEAATCRARELSRKKMATNFLVHEKIWFDKFKYDDAERRFYEQMNGPVAGASRQTSGPGASSGPSGDHSELVVRIASLEVENQSLRGVVQELQQAISKLEARLNVLEKSSPGHRATAPQTQHVSPMRQVEPPAKKPATPAEDDEDDDIDLFGSDNEEEDKEAAQLREERLRQYAEKKAKKPALVAKSSILLDVKPWDDETDMAQLEACVRSIQLDGLVWGASKLVPVGYGIRKLQIQCVVEDDKVGTDLLEEEITKFEEHVQSVDIAAFNKI
MESPVTALSSLYGHVLSDVTAYVEVWSSNRRENYSKTFSQQLVNLGAKVSKTFNKHITHVVFKDGHQGTWDKAVKAGVKLVSVLWVERCREAAAHVDESEFPAINTNDGLPQIVKKKHKCMQPKDFVEKTPENDRRMQRKFDKMSKELKVQKAGVDDPVLLFDQYGTLMYSPKAVAADRCNAMEKRIKEMKNKRENLSPTASQISQTFDFPQLKPSLGYSPSALGSSPLDNGCDDLDTSYDELWGSLEKKRNISNYSKNKVTSKKSVIRATELEDPNCLLTSGKSSNNLTPQQIKDKLRRNSHAVTSFQKKSRKSLARSKTVEEPVQSFMNCGTQSALNSNVDYEALPNKLTVCKENESTKKVRSNCRKSKTPTSNLHLSTENIVMPEIPKLSELRNGSDSEGACSSFEDFFSADLKSQKRPFARFSLGTLPPESPTSPLFIKNKKGSSRKRRRSVQDLEECNCSGKRRRKSICSKDNLVNSEFKHDAKTMSPVADCVERNPIKTKINKTAKSDQVNNKGTTSSSLLSSETNLNTNDTLATSTELNQKKDIGLVKGMEKITELTTCKKSPNQPVMKNGAESEKQEDEPKSFQKYAKSKYPACDSLSKILNEQRNKCNDNEELKKKEKTRKISGSFVMTSMCSERQNTVIQVVKTFGGFVFSDHVCETTTHVIAGSPRRTLNIILGIARGCWIISYDWVLWSLECGHWISEEPYELSDHFPAAPTAPGNNLGWIRDFHLLSWNQ
MVLSSSSLTSGTLPSSPSFFSNDRSLPSLNPIAPSPSLPAIRSSALAVTSRSKGRRCLIRRMNVSKGDGSETAPSDMIFVPILEDGVFRFDSSVEHRNAAFPSVSFKNSKDREVPIPSHIVPAFTPTYSLLEEQQVVTFQFSPGTSFYGTGEVGGQLERTGKRVFTWNTDAWGYGPGTTSLYQSHPWVLVVLPTGETLGVLADTTRKCEIDLRKQGVIRIISPPSYPIITFGPFSTPTAVLQSLSHAVGTVFMPPKWALGYHQCRWSYMSDKRVAEIAQTFRDKKIPSDVIWMDIDYMDGFRCFTFDKERFPDPSALAKHLHNNGFKAIWMLDPGIKQEEGFDVYDSGSKNNVWVKGADGEPFIGEVWPGPCVFPDYTNSKARSWWANLVKDFISNGVDGIWNDMNEPAVFKVVTKTMPENNIHRGDDELGGVQYHSHYHNVYGMLMARSTYEGMELADKNKRPFVLTRAGFIGSQRYAATWTGDNLSTWEHLHMSISMVLQLGLSGQPLSGPDIGGFAGNATPRLFGRWMGVGAMFPFCRGHSEAGTDDHEPWSFGEECEEVCRAALKRRYQLLPHFYTLFYIAHTTGAPVATPIFFADPKASRLRTIENAFLLGSLLIHASTLSNQGSHELQPILPRGTWLRFDFEDSHPDLPTLYLQGGSIIALGPPHLHVGESSLSDDLTLLVSLDENGKAVGLLFEDDGDGYGYTEGRYLITHYIAERQSSVVTVKILITEGEWERPKRRIHVQLLLGGGAMLDAWGMDGETIQIKMPSESEVSALISTSNERFALHMENTKLIPEKEMLHGQKGMELSREPVELNSGDWKLNIVPWIGGRILSMTHVPSGVQWLHSRIEMNGYEEYSGTEYRSAGCSEEYNVIERDLEQAGEDESLILEGDVGGGLVLRRKIAIPKDNPRVVQIASSIEARSVGAGSGGFSRLVCLRVHPTFCLMHPTESFVSFTSIDGTKHEVWPDSGEQLYEGNNLPHGEWMLVDKSLNLGLVNRFDVSQVFKCVVHWDCGTVNLELWSEDRPVSKESPLKIEHEYEVASFP
VEPKELGTNARFRMIQPSRELMRYIDSQLLGKRRLDEWRKAGYNVKLYSPLDNVPFYKGEKKYRIHQSIFRNKQVFVAGAKVLSSIPPAELPEIAFAGRTNSGKSKLINALTRQYGRARTSPKPGKTDSINFYVLGEKLCLVDMPGYSFMYGKQDQIQDLRQLNMDYITVRDHLKRVCLLIDAEWGIRQKDQEFIDFLESVNRKYQIVLTKTDKVLPLDLGRRVTQIEEARIFSFLSMMVSAKSGAGIGKFRMALASLL
MRRPPGDGDSTGEGPGNWGLWGAQESRRLCCVGPDRCGQALLQIGINMMALPGGRHLDSVPLQEQRLHFMQVDSVQRWMEDLKLMTECECMCVLQAKPISLEEDTQGDLILAGGPGPGDPLQLLLKRGWVISTELRRIGQKLAQDRWARVHSMSVRLTCHARSMVSEYSTISRTASQEMGQAEKLLMEKCSELSAVTERCLQVENEHVLKSMKACVSETLSLLGEHFGQLLELALTREVQALVRKIDTSDNIYITESTTGNLFGLTQEGAPLCRIIAKEGGVVALFKVCRQDSFRCLYPQALRTLASICCVEEGVHQLEKVDGILCLADILTDESHSEATRAEAAAVVAQVTSPHLSFTQHLTSFLENMEEIVTALIKLCQEASSGEVFLLASAALANITFFDKMACEMLLQLNAIRVLLEACGDKQRVDTPYTRDQIVTILANMSVLEQCGSDIIQENGVQLIMGMLSEKPRSGTPAEVAACERVQQKAAVTLARLCRDPDVAQEAVRLSCMSRLIELCRSPSERNSSDAVLVACLAALRRLAGVCPEGLQDSDFQQLVQPRLVDSFLLCSNMEESFV
MYVVLRGHSLYLYKDKKEQTTPSEEEQPISINACLIDISYSETKRKNVFRLTTSDCEYLFQAEDRDDMLAWIKAIQDNSNLNDKDTGVTSRDLISRRIKEYSTMMSSSSSKTEPSPKTPRQSLSIRQTLLGTKTEQRTQSPHSPKEESERKLLTKDETSPPKDKGTWRKGIPNIMRKTFEKKPSAIGTFGVRLDDCPPALTNKYIPLIVDICCKLVEERGLEYTGIYRVPGNNAAISSMQEELNKGMTDIDVQDDKWRDLNVISSLLKSFFRKLPEPLFTNDKYADFIDANRKEDPIERLKTLKRLIHDLPEHHYETLKFLSAHLKTVAENSEKNKMEPRNLAIVFGPTLVRTSEDNMTHMVTHMPDQYKIVETLIQKHDWFFTEDGAEEPLTTVQEENTVESQPVPNIDHLLTNIGRTGVSPGDVSDSATSDSAKSKGSWGSGKDQYSRDLLVSSIFAAASRKRKKPKEKPQPSSSEDELDNVFFKKELAEQSHGDVTKEDTAKEECEREKEAAGRKQRMFVLKEKENSTKKDMDVVKNEKKSFRKESMPSEEPSPPSHQKYTKSPNLSHRLMIHKDSPKMPISHASSQVEEIVSDSGTILSTSSQASLHRFSSKKLASPEIKCIEFLAADVSSITSDYSTTSSTTYITGLDSNMLSPEVQSVTESKGDEADDERSELISEGRPMETDSESDFPVFATSSVAERIFRGKIQEVPKTNRRNSEESEVSCTEGSSTPKLDSRRLFSSHKLIECDTLSRRKSARHKTDSEGSGDAKSEKDLPAMTKMFDIMKKGRSTSSLTTSSRSETEKQEPTWKLKITDRLKLRLKASADDMFGIGNQKSSCAETSKRKNIRRRHTLGGQRDFAEISVLNAWKAHEQGQSREREYELSAVNRLKPKCPAQDLSISEWLARERLRTSTTDLNTGETGEPKLENTSLTDVSKADLPLSAEMQADEGSSPSTLTLINRTPPLSGPLQPPDQINGESYPSMNKSNFSAAVDAHPHKLSGTQVVRSRFYQYL
MLSMVCSTHLLHKEWKDQVQVLAGDLEDPSDETDESSIGGGLWMTSAADSFAMWHGANVSSTLPVYIQFMFDQVISRYFRCSWNANVLSLVSRVKGEKLGVFTGARSPTLTQNLSESHRTFSARIRFSTTRQHHKPRRPTSRVAIMAVGKNKRLSKGKKGLKKKTDTFAKKDWYNVKAPGTFAIRDVGKTLVNRTTGLKNANDALKGRIFEVSLADLQKDEDHAFRKVKLRVDEVQGKNCLTNFHGLDFTSDKLRSLVRKWQTLIEANVVVKTTDDYLLRLFAIAFTKRRPNQIKKTTYAASSQIRAIRKKMVEIMTRDASSCTLAQLTQKLIPEVIGREIEKSTQGIYPLQNVHVRKVKLLKAPKFDLGALLGLHGESSADDSGQKVEREFKETVLAEV
MRDARTHSHQDNPPDVINDGPHDCDSTWCRSGLLSIDGETPPSGVENLELIDRPLERKPLLLDPFATYNTWNSDLRTIAAAPRGKAAGDEDEATEITPTPSPNANGKAAGDEDEATEITPTPSPNENGKATSKKGKAAAKTPTPPPNANGKATSKKGKAAAKTHTPPPNSNGKATSKKGKAAAKTPAPPPNANGKATSKKGKAAAKTHTLPPNANGKATSKKGKAAAKTPISPPNANGKAGSDNPLRLPVNGQIVDKSAASAANKPVGASSDSQSAGMAHKPVGASSDSQSAGMAHPMPVPSNDYLTQPSKNDVAPTPLISYVRRLATSMYHELVLEYGLVTAVKLEQDDSKLSTFRLHIQPEQLTSKSDKKAYFFTLSQPVILALSEDERLFTYIFKYETCAVTDMEILHLRLYRWAPSTKLYIASLLHPKVVLCTAQENRIFRAMQTICDTGAFSQLLLKATLPNPNPPADDLIIEDFGKLNESQEAAYAYFHANRISLIKGPPGTGKTAVIVEIIKRTVKLETGCPVLCTAGSNVAVDNIAERLLGDPTVRPVRICAGARIEQYPDEHPLAPICLHTHILKQLPPQYQKLYLLWAKGDVDNDSPGFHEMVLIANRVSYDIVSDANVLLATNISAGNRSIRKLPEVPTVIMDEATQATEASTLVPLALAGIQKLVLVGDEKQLPPFALSRNPKTSLFNRVVTRSPAEDLQFLKIQYRMHPAICEFPNMQFYDNRLRNGVTPEDRSWLGVQEPVVFIDIPSSAERRGQAAASQDMSWCNLAEADFVCATLRKLVSKKHVPPSQIGVITPYVAQRDAIASRLARDTTLAAHVTMHEVADPDSKQLMVASVDAFQGHERAFIIFSCVRSNSDGQLGFVSDRRRMNVALTRARNGLIVVGHADTLAKGSKIWRAYITYLRSRDLVRTSLAGY
MERPRNSSTKPYNPRTPQHLSSPAPPPPPPPPASPSSPRLASRRRPRFAKMNKERLMKMAGAVRTGGKGTVRRKKKAVHKTGTTDDKRLQSTLKRVGVNTIPAIEEVNIFKDDLVIQFVNPKVQASIAANTWVVSGSPQTKSPDNMEHLKRIAEEMQKQVAAAGATAQAKEENDDDVPELVPGENFEEVAQETKA
MRQDYKHWKVRPEPSCKPKSEYQPSEVPFEKETQYQKDFKPWPVHKRGDHPWIPKAAPATPTVAASAAGSAEKGQEKVAKAATGEKAPESADGEEKGAESDKEPKQAKVAPEAEQKEKKSVKAEGQPVPPPIKGRAVADALNKQIKEEVVTGTSYRNEFRPWTDVKPVKPIKAKPQFKPPEERVVHETSYKAMFKGEFSRPAEPMKPMSADNKAMERRRIRTLYSEPYREPPKVEKPSAPSSKPKKNAPSHKAVKKAKDKQISSGRAAKKKAGESAAAAKPEDKEKNKKEMNNKLAEAKE
MQEGMIFTIEPILMDGAAGTRKLSDGWTVVAIDHGLSAQSEHTILITDSGCEVLT
MSPMWSSRWLLLLAQVNTSLLVKVIPSVRQRGPKRAFASTAAGHCHQPPRRAEANAARFRVPSRRGGRYIYHHPAPLQNPSYFYDTSPPPVSFSLVSRSVGRSSGGARSTAVTPSAMNPEYDYLFKLLLIGDSGVGKSCLLLRFADDSYLDSYISTIGVDFKIRTVEQDGKTIKLQIWDTAGQERFRTITSSYYRGAHGIIIVYDVTDQESFNNVKQWLNEIDRYASDNVNKLLVGNKSDLTANKVVSSETAKAFADEMGIPFMETSAKNATNVEQAFMAMAASIKDRMASQPAASNARPPTVQIRGQPVNQKTSCCSS
MSLDVRNKEEPTRAACGQGHTKDMATECLSFLRRFCHLEGGPGPSLPDRVHQMYEVTSIDLDRSPSLSSQSSGASSVSSSAPITPAFATLSSFPSSRYPHSSKAHQNSISAAKDALSNLTNIRLTGPSVRGTPTSLGRSGSAAAGSPWSAGHRATMSLDTKTMHKSPSSRMGLMGRSEDEPLSSQSGLGRTSPSQVLGNGTSSPSQYSSTRMSGSPTRTSPTWMPLPHSPASPTRSFDHMQHSPGKVNPSIFSTRAESPGPAAQLRNASPDALGRVGSIRGAFDGSGSIASTSNSPRALGHRRAMTLPHNGVLGPNGLPQVATELIGAGEVAGLPGRVRLSRPAHASSPFAPSAVFSSSHGLSQQAGSSPRSAAAMSPSMTSPHLLSQSAKAIDGQRRNLALYEYLCRVRETQEWLEACITTRPADAGPLWSGDNVNEFEQSLRDGYALAHLARSLGSDACKGPIYNDPVRHFRHTANLAIFFRFIHEVELPDNFHFETVDCYDGKNLPKVIYCIHALSAWLHRRGITAGMQSLNGRVEFTEEELAQGAKGLDGVRMPNFSGIDKALNKTQGGPPPETERQRTDRLLGERIDNILGLQAQARGVLARNKAERLAHQLMVEERRRQEEAEEAARRQEAEERRQREWEAAERLRMEREAEEAERRRIRAEEEAERRRVLAEEEAERRRIEEEEEEERRHIAEVKAAAPALLAFQAVARGVIARRGLLDRIRHMRSAENFVAAAQAHARGWLARTAYARRKRLVQRVEVVRATNAFQSHARGLLERRKRETQRQQVGFVAPCLIGLTAQARGYVGRNKFLAWREHMYAHEDSVIIPLQAILRGALVRRRYDDKRRQLYDADDRGLFARMQARIRSARQEDQYRQLRMGTNVPISTLKNFIRLLDDSEFDYNGDMMVEALRKELVAAIKEAQDLEDDVKDLDTKIALLVKNKITHEVARAQRAGGGGGLAPLRKASLLAAAKDPFATDALDRSTQRKLELYQQLFWHLQTSPIYLARLFANMQRLGLSDKVIRAIESTTFVIFGYAQAQREEFLLLKLFQRSIQEELHFLPSIAAFVRGQPIFARLFLQYGRGAAQRQYLTNALGPQIHEVMQRAGLDLRTDPIEIYKAKLSAEEDRTGVPPARPADVDYLGAISDRDTREEFGRHLVALRRNTDTFLQAFYDSTRSMPYGIRYVAREVHQALHARFPDEPAQEHLRVAGHIVFYRFLQPAILAPETFGIVEGVMTPRQRQNLSEVCKLLNQISVGRLFGEDQPHLQPMNDYIGACVQDFSRWITDLINVEDAELHFHSDAYVDAVAAHRPVIYISPNDIYSTHGIIAENLDVVAPEPHDPLKAIIEELGGAPASSTGELNRARADTVPLTLMTRLMTQEDPDAPSKALFASVKRRVCAMLKVKSGTDLEQLLTQEVTIDDEDTWALVVREELEEERRQAQLQRRQIIAPLDDTRKLTFHQLVMATLRDVVALRRTDVISSEDKYQAILNAIASDIRSKHHRRVQRANELSTMQATLTSLRDKKRYLLEQTKSYHVYIDSSMASIQKKTKKRLVLPWSSQASHQRNLERAGKSYKFGSHFYTAQKLYDKGVLLSIDQYSPRQFEEISLTLSSNELGKFEIAVLYKDTTVKAVEVKLEDLLESQFVGKQTVEIGGVAKANLGMLVDLINHKFYAS
MPRRGSQPSTARRREEGPPQAPDSPGRAASPAPEAAETPSEEADNRSLEEILNSIPPPPPPAMTNEAGAPRLMITHIVNQNFKSYAGEKILGPFHKRFSCIIGPNGSGKSNVIDSMLFVFGYRAQKIRSKKLSVLIHNSDEHKDIQSCTVEVHFQKIIDKEGDDYEVIPDSNFYVSRTAYRDNTSVYHISGKKKTFKDVGNLLRSHGIDLDHNRFLILQGEVEQIAMMKPKGQTEHDEGMLEYLEDIIGCGRLNEPIKVLCRRVEILNEHRGEKLNRVKMVEKEKDALEGEKNIAIEFLTLENDIFRKKNHVCQYYIYDLQKRIAEMETQKEKIHEDTKEINEKSNILSNEMKAKNKAVKDIEKKLNKITKFIEENKEKFTQLDLEDVQVREKLKHATSKAKKLEKQLQKDKEKVEEFKSVPAKSENIITESTARSNALEKDKEKEEEKLKEVMDSLKQETQGLQKEKESLEKELMGFSKSVNEARSKMDVAQSELDIYLSRHNTAVSQLSKAKEALLAASETLKERKAAIGDIEATLPHTEHELKEKEKELQKLTKEEINFKSLVRDLFQKVEEAKSSLAVNRSRGKVLDAIIQEKKSGRIPGIYGRLMAVWAKKMTKIQTPENTPRLFDLVKVKDEKIRQAFYFALRDTLVADNLDQATRVAYQKDRRWRVVTLQGQIIEQSGTMTGGGSKVMKGRMGSSVVVEISEDEVNNMESQLQKDSQKAVQIQEQKVQLEEAVVKLRHREREMRNTLEKFTASIQRLSEQEEYLNIQVKELEANVIATAPDQKKQKLLEENVSAFKTEYENVAERAGKVEAEVKRLYNIIVEINNHKLKAQQDKLDKINKQLDECASAVTKAQVAIKTADRNLKKAQDSVLQTEKEIKDTEKEVDDLTAELKSIEDKAAEVIHCTNAAEESLPEIQKEHRNLLQELKVIQENEHALQKDALSIKLKLEQIDGHIAEHNSKIKYWQKEISKISLHPIENNTVEEILVLSPEDLEAIKNPDSITNQIALLEAQCHEMKPNLGAIAEYKKKEELYLQRVAELDKITCERDHFRQAYEDLRKQRLNEFMAGFYIITNKLKENYQMLTLGGDAELELVDSLDPFSEGIMFSVRPPKKSWKKIFNLSGGEKTLSSLALVFALHHYKPTPLYFMDEIDAALDFKNVSIVAFYIYEQTKNAQFIIISLRNNMFEISDRLIGIYKTYNITKSVAVNPKEIASKGPY
MSDSNPFPISSDQVQDYATGFSHGGYGSPVSMAGQQNEEFPQDGQFVQNDQLLQSDQFMQNDVPNESDGGTNNVENNLLWPVLPGDSGEGLPYAPIDWPYPGDVWTWRVGRRFNSSGYFQDRFLYLPKSLGKQTFASKAAVANYIQSQFPGSDIDAFFASFAWKIPVKIQPPPKEEPAISVLENALQDEKVAGQEEKKEENLHSGLGKRRRNAVSTPKQATQNGATSSSTPKRTKQSRAKSSPAPKGTKNKLSPTPKRTRQTKQTNQNGTAPSSTAKRKTRHSSRRNVPSDKGGVFITEESAVEPIPEDFDNYLNSLEDILTQPVSGNLSSASMDSYTAQNEMAEARSKLSSLLVMDFPSLVLSNKISELANLASKLRKDPTLNAEQLVKLKLIEEISSFTEVFLESRELIEQVDDFFATLEAKKAKVASLKKEYNELKEKTDQLQAQVDSNLMTVQEIDNQIALLQSRRAELTNAIETNKEAKVEVVYAQKLVANAIPKVVNEIQLANSRIPELELKKTNAVKRESEILAKFAPLQGFSL
MLRLIFLAALAGCTRASDVLEYTDDDFESKIGVHDLILVEFFAPWCGHCKRLAPEYEAAATRLKGIVPIAKVDCTSSSNVCSKYGVSGYPTLKIFRDGEDSGPYDGPRTADGIVSFLKKQAGPASVELKAEADFDKYVAEQDASVVGFFAPDESTSQAEFLKAASALRDNYRFAHTNSEALLQSQGIDGEGVVLFRPPRLNNKFEDSSVKYTEGTFTSIKIKKFIQDNIFGICPHMTDDNKDQLKSKDLLVAYYDVDYNKNPKGSNYWRNRVMKVAKSFLDQGKKLNFAVANKNMFSHDVSEFGLDGSSGELPLVAIRTTKGDKYVMAEEFSRDGKTLERFLQDYFDGTLKRYLKSEPIPEDNDGPVKVLVAENFDSIVNDDSKDVLIEFYAPWCGHCKSLEPKYNELGEKLADDPNIVIAKMDATANDVPSPYEVSGFPTIFFSPAGRKMNPKKYEGGREVSDFLSYLKREASNPVVMIIANAKRKRTDNHPEPLGTNKLVKRPKSSDTRRESQSALNLESRSTGASKPGLCVSEPKPADHHSLVTALRDRWEVDSGFSSETSPPVSGRSSPCLGSCPTTVVALDCEMVGTGPGGRCSELARCSILDYRGHVLYDKYVRPCLPVTDYRTRWSGIRRHHLHNATPFVQAREEIISILEGKVIVGHSIYNDFDALDVLHPCHMVRDTSTARLLSRLAGFPGERCPALKILACKLLNRRIQVGRNGHCSVEDARAALDLYKLVEGEWERELQSKLRDDDAPQEPSFASSSHYMQDEYWPDDVAADGQ
MKIKSLKLREAHKGSGSASFCSISWDLKASHLVTASSSEPSISIHDHLLPSNTPRVLRHHRDGVTALALSPNSTCLASGSIDHSVKLYKFP
MEGLMDDDQFKILPEGCVSTILSFTSPQDACKSSLVSTIFQSAADSDIVWERFLPTDYQDIVSKSNFPFKFSSKKELFLQLCNSLLIDGGRKSFRIEKSSGKKSFILSARDLHITWSNEPQYWHWASLPESRFSEVAVLRTMCWLEIVGKIETQMLSPNTKYGAYLILKISERSYGLDSMPSEISVEVGNNQGSTTTAYLRLAQEHARKQQMERLVYGNRTERLKSRVAEGDGRVASEREDGWLEIELGEFFSGENDEEVKMSLMEVKGHHLKGGLIIEGIEVRPKH
MRRPRNRGAGKQTRLREADEIRLLDAWIDAGKPARGTRPPPLSKSSDAAAAAKRGAKGAGEHPEYGACTRFDELPLSKKTKDGLRKAGYTEMSEIQRAALPHALCGRDVLGAAKTGSGKTLAFVIPALEKLYRERWGPEDGVGCIVLSPNKDLAGQIFNVFQKVGKLHGFSAACIVGNRKGLDEEKAVINNMNILVCTPGRLLQHMGETTNFDCSQIQILVIDEADQVLDKNFQEQVDNVVSQLPKVRQTLLFSATQTKSVKDLARVSLKDPEYISVHEEASTATPDTLEQYAMIVPLEQKLNMLWSFIKRHLKSRILVFLSSVKQVKFVYEVFKKLRPGISLRCMHGRMKYEVQQAIVAEFKEGHSVLFSTDIFARGLDIEDVDWVVQVDCPENIALYIHRVGRTARYNKRGKALIFLCPEEEKMLEKLKAAESKIPIHIKKPNTEQLQQISQNIASVLVQYPNLQQLGKRAFVTYLKSVYLQSDKEVFDLSRFSMENFAAYAASLGLPVTPKIRFVSHKKNVPKKYMGDIDVKRMKRSSKPEVIEINPQAKSNLIEDDGDDEILYPKEQQTDVNMDDGLDDVLYPKVSTADTNNEPEKATQLGNKSMKKKKLKINVHRPLGTRVKFDDEGHTIPPLASIAEEVGSGDVIDKDKSYELKNYYVIFVSIPIVSQRYAEMLREMQEHDKEDKLEHKRILREKKLQKKLKLKRKRNEELDAGSEDSGSESDRDQKAASKGKKRVFGNYVSNTRGFFSCNAILDSKMHVNVRGLENVLKAAKRTPTVKKIIYTSSFFAIGPTDGYVADETQRHQENTFCSEYEKSKVLADRIALQAAAEGVPITIVYPGVIYGPGKLTTGNIVSRIVREFLTHGYVKYVVIYYFVFVSILKYLLTGENLSFKQIFDMAANITNMMAPQFHIPLWLIEIYGWISVFVSRITGNLPLISYPTVRVLRHQWAYSCDKAKRELGYSPRNLTEGLSEMLLWLKDEKLIKF
MYSEWRSLQLVVQSDQGHLSVLHTYPTSVGTEVANAVVKPLGTAVSPVATENILKTDKEVKWTMEVLCYGLTLPLEGDTVKLCVDVYTDWMMALVSPRDSMPQPVVKEPNMYVQIILKHLYNVFVPRPEQHSLNHIRLCQQVLTAVQKLARESVSMVRETWEVLLLFLLRINDTLLAPPTVGVGVAEKLAEKLMAVLFEVWLLACARCFPTPPYWKTAREMLANWRHHPPVVEQWSRVACALTSRLLRFTHGPSFPLFKVPDEDASLIPLEMDSDCVAQTWYRFLHMLSNPVDLSNPAIVSTTPKFQEQFLNSSGIPHEVVLHPCLKQLPQIFFRAMRGISCLVDAFLGISRPRADSAPPTPVNRMSMSPPPSITNTTPPHSRKQRHAVVAKTTSKSSTGSGSQPTKASQQQQQQNSSSPTLLSSPNQSSWESRPLPAPARPKVNSILNLFGQWLFDAALVHCKLHSGLSRDPSMTAIATQVGLELRRKGSQMSNDSMVSNPMFDANEFPESYEAGRAEACGTLCRIFCSKKTGEDILPVYLSRFYMILIQGLQISDFICRPVLASIILNSSSLFCTDLKGINVVVPYFIAALETIVPDRELSKFKIYVNPTDLRRASINILLAMLPLPHHFGNIKSEVLLEGKFNEEDGWPHDQPVSFLSLRLRLVNVLIGALQTETDPTNTQLILGAMLNIVQDSALLESIGAQTETGSIDGSHVTVRSQSHSRTNSGISFTSGGSTEATSPDSERPAQALLRDYDTAAGLLVRSIHLVTQRLNSQWRQDMSISLAALELLAGLAKVKVGVDSTDRKRAVSSICGYIVYQCSRPAPLQSRDLHSMIVAAFQFLCVWLTEHPDMLDEKDCLVEVLEIVELGISGSKSRQEQEVRHKGEKEHNPASMRVKDAAEATLSCIMQVLGAFPSPSGPASTCSLLNEDTLIRYARLSATGASNFRYFVLDNSVILAMLEQPLGNEQNPSPSVTVLIRGTAGRHAWTMQLFHQPRGARANQRQVFVPEGRPLPNNDVGIKYNVKQRPFPDEVDKIPLVKADVSIPDLDDIVSKELEVQHDRLRVLMTKQMEYENALERHSEEIWKSNSFPDPQTDCKPPPPAQEFQTARLFLSHFGFLSLEALKEPNNSRLPPHLIGLESSLPGFFDDVSYLDLLPCRPFDTVFIFYVRAGQKSSHEILRNVESSSSVQPHFLEFLLSLGWPVDVGRHPGWTGHLDTSWSLNSCSDNNDIQQTEEAATPEDTGGSGFNGEKKVLYYADALTEIAFVVPSLTENSEESSVHSDSTVEADTNTDIVPGSHKQPNLTLELFPNHSENLESAKKLSPLVKTKRSSTGKSFPPLGPETKVFVVWVERFDDIENFPLSDLLAETSTGLEASMSNSTSCRSGLLEKDVPLIFIHPLKTGLFRIRLHGAVGKFGMVIPLVDGMVVSRRALGFLVRQTVINVCRRKRLESDLYNPPHVRRKQKITEIVQRYRNKQLEPEFYTSLFHEAFLQRIRQTADDQQCLSPEHVKILFSNIEDILELHKEVLSAVEASLQPEPQPQHALGHVFLQFRKSFSVYGEYCSNHEKALRLLMELNKIPNIRTYLLHCMLLGGKKSTDIPLEGYLLTPIQRICKYPLLLKELLKRTPKKHADYPAVEEALQAMKAVCSNINETKRQMEKLEALEQLQSHIEGWEGTNLTDICSELLLHGNLLKISAGNIQERVFFLFDNLLVYCKRKSRVSGKKSTKRTKSINGPLYVFRGRINTEVMEVENVEDGTADYHSNNYTVTNGWKIHNTAKNKWFVCMAKHTEDKQKWLDAILREREQRESLKLGMERDAYVMIAEKGEKLYHMMMTKSRHLIKDRRRKLSNVPKCFMGNEFVSWLIESGEISKPDEGVNLGQALLENGIIHHVSDKHQFKNEQVLYRFRYDDGTYKARSEMEDIMSKGVRLYCRIHSLHTPVIKDRDHHLKTFKSVVPASKLVDWLLSQGDCSTREDAVTLGVGLCNNGFMHHVLEKSEFKDESQFFRFYADEETEGTSSKSKQLQRNDFKLIENILAKSLVIHPEEEDYGFEIEEKNKAIVVKSVTRGSHAEMAGLQVGRKIYTINEDLLFLRPLSEVETMISQAFYIRRSLRLLVATKAKEIVKIPDNPDSLSFRLCGSAPPHVHAVRKGWEAAGAGLQPGQVVLKVNGNNVNRSGHEEVLEHFTAQHTHQEPLQMCQWVYRAFEDVDELQRESGVGEKEENPFSPYPVENGSDHEEGNGTNGIDYRLGRLSLSDDLPLVSLTVDNVHLEHGVVYEYVSTAGIKSHVLEKIVEPKGCFSLTAKILEAFSADDGLFVRNCSQLISQSDRVVTMPQYEFRQICDTKLESIRRRISCYQQFALELRNKVWPSFRQAGVRPHPLGCMDFVPTNCHVNLMQVSYPKSITSAGRTFSIRFGRKNSLFGLDPDQAQLNPMSHTQHCVTSMGAPSWSCSGLDEDEADGNGDVALEGGEGLTDSRRSGHGEGGLSFLLKQEDTETQDSYIHLYSRLDVAVREMRQYVAQIDVLLSSITEPTQLQGEGGEPPVYEPSQPSLAPCEDGCDQDKVEQGSIKRVCFKVNEEDQEDSGHDTMSYRDSYSECNSNRDSVLSYTSVRSNSSYLGSDEMGSGDELPCDMRIPSDKQDKLHGCLEHLFNQVDSINNLLKGPVMTKACEETKHFYSDHSQPEFRQTEDWTVRCRYVIHKNIQEDPWNLPSSIKTLVESLQRFVDDGKNQLLLALLKCTDTSLQLRRDVIFCQAVTGALCTLAEQLLAALRSRFNNAGEYQEDGKEASRKWLEQISVIGVLLHFQSALVPHLKEERTMLEDTKAALLDLDKVTVFFRQLEDECLVANTPVCYQVEGSRQALRVTLYLDSCHFSELPSRLQNGGSLKLHTVLFTKALERPEGVSQQDYGAAEEFQQRTNAVSLEKVKAYYRRLRAFYLEKSNLPTDSNTTAMKIDQLLRPLNTLDDLCRLMQSYINVRPIAQSHPSGVSVLCVSSELCNRLGACHITMCGTGMQRCTLSVTLEQAMILARNHGLMPRCIMQTMDIMRKQGARVELSAKNLKVMDQMPPSAPRLFKLCLPPSDGDL
NVDEFSQQSLRSLMQFIRSSHGLPSAGDDYEFYSSFSGFRDFTLHQRSRLIKNMKALLKNQGLKENFGASTSGINDDDDLTDQLVECNDGIIERVTALLDQKSLTNTHSYYNFRISIAAPSQQTVVSSWNKVGKTGKSKTFRLFHAYNIMRPQLKFKDTIDNTNAPFLPKISVKPNALRPLPRELVDIQASDKNSESEGHSLAISNLIQQIRQSKEENLAIYDHPYRFEIEQFKPMESQLKSSTPIKYKDIDPETCRLVDKPSDLLDVLSELKSKSVIAVDLEAHSYRSFQGITCLMQLSTREKDYIIDTLALRSELNILNEVFTDPRIVKVFHGADSDIVWLQRDFGIYVVNLFDTGQASRALGLARFSLDFLLTHYCNIQADKKYQLADWRVRPLPKEMLLYAQGDTHYLLYVYDMMKIDLLKAGTGMLEKVLEKSREICLLKYEKAVTTASSHLALMEKQKRRGGKKDFNSQQLEALRLIYAWRDGLARQEDESCGYVLPNHMLLQIAEILPREAQGVLACCNPVPPLLRQHVLAVHQLVLEARNKSLRSDKGGTATVESRVPVPAKTEDDYANLLQCPHDLS
MAADDSPGLKSLEALIGGSLPENLSKLSSTCLAIPANKDFHFLCNFDEFKLRIDEISGTSQCVLETIGGFCGKPMRYSGDDAYDWLVNLNDEVLQRIDLDLEDTMKKETDPVHGKAKVSFHIATIKKPQEEYKILVNNANVPFEHVWLEKKENNLGFIHPLEKLSVMDFVDKDISEMKPVEPLSLEGIPFTLVEEINDLKDLAAKLSSVDEFAVDLEHNQYRSFQGLTCLMQISTRTEDYIVDTFKLWDHIGTYLRDIFKDPKKKKVMHGADRDIIWLQRDFGIYVCNLFDTGQASRVLKLERKSLEFLLKHYCGVAANKQYQNADWRIRPLPDVMTRYAREDTHYLLYIYDVMRVDLHTVAKEDEKPDSPLVEVYKRSYDVCMQLYEKELLTENSYLHINGVQAANFNAVQLAIVAGLCEWRDRIARADDESTGYVLPNKTLLEIAKEMPINVGKLRRLLKSKLPYIERNVDAVISVIRRSMQNAAAFEPVVQSLKTWHPGTVFENNIESTVEETCTEAVVASSLSSKKFLQVENDIGGVRTTVLYGSGKVSVDVSEEQSGGFGALPSKRKFGSENKANEEVKVSKSKPACVSKPDEVIILSDDSDEYAADSVSETPFKGPDVKTFGPDIIVLDDDDSDDDDSDDDSETGDGREREVERMNMISEQQGKFMSLKPGFLNI
PRRARGAVVTRANLFSRFTRVISSYANSLITAAEDPEKILDQTVNEMQGDLIKMRQATAQVMASQKQLETKYNAATKAADDWYKRAQLAMEKGDEDLAREALTRRKSYAENAESMKANLDAQSEAVDKLIANTRLLEGKMAEAKSKKDTLKARAASAKTNKAVSDMVSGVSTSSALGAFERMEEKVLGMEAEAEAMGVFAAPDNLEAQFKALEAGGVDDELAALKKSLPGASSKGALPEGR
LSRSAGARGQGLVAPRSRRRGVCVRGDQGERDSARGGVRVEAGSALQLRPARRRHRRLLRSPAPFLPPSLSPSPARARLRCRARAARGAERPGRGSGGRPRERGKEALWSRGKHWRGSRPGGGGRRGGCSEGEAAAAAAAAAAATTGGQVGGCIFEGKYQFVFAQCVCSSGHGGSLSLSPASSAGSAQRSAVRQLCPAQPSPAQRSSAGVAAAATSAPVLAPAPGRLPSPCLVFPCLALPSLVFPGQALRTAQQRRSAGLKAARRGPSRRPGARPPAPAGPQLLPGPRCLRCAPLCSAGRGVVHGNMAVSAPTCGASSLARALCGGSGGGHLHLHLHLLLLLLVLPVPGARSYSFPQQHTMQYWSRRLEQEIDGVMRIFGGVKQLREIYKDNRNLFEIEENVPHKLVEKVAGDIESLLAKKVRALKEDNLWTLYPGTWALSVL
MRRQCRSRSRASWSWGHCWPRRGRQKVDLCLECIEWAKSEKRTFLRQALEARLVSLYFDTKRYQEALQLGSQLLRELKKMDDKALLVEVQLLESKTYHALSNLPKARAALTSARTTANAIYCPPKLQAALDMQSGIIHAAEEKDWKTAYSYFYEAFEGYDSIDNPKAITALKYMLLCKIMLNAPEDVQALVSGKLALRYAGRQTEALKCVAQASKNRSLADFEKALTDYKVELRDDPIINTHLAKLYDNLLEQNLIRVIEPFSRVQMEHISGLIKLSKADVERKLSQMILDKKFHGILDQGEGVLIIFDEPPVDKTYEAALETIQNMSKVVDSLYNKAKKLT
MATPPHVSIFQAPVPTWLAGSISDSIQTGRKTRVKDMENQSGQPQYAMADQGFHPFSPFMLAPSTTMQQHVGSSSSTPVIQVAALPSHAYYGNIDVADDGFHWRMCGQSTIQGGLCPTVFSYQCALPNCGVRKSITRSADGQTIETVCKGCHNHPRQSLRWLGDGSERLEPISQEIVLLEASDASGAAGGPSVPGTGNGHGQSSGSSDSCRDDDGDLGIDGNASVGDANAVKSGQVPAPAKEITVHSACEVDILNNSVRHENPQPRKKVRSKSTVWEEFEVVLIDGKVQTAECKHCKKGLSAKTSGGTSHLIRHLKICPAQHGTSRVQKKCSSLADLPIVKSWKDDQESSLDEIIRSIVSNLCPFSAMYSASFAQFLAGRNPVLNMVQQATVEEKFLSVFHNEKMKLKEKITATPGGVFLSLGEWQRLFYIQVRVACLTVHFIDEDWKINRKTIRCSLSVFGKSDILSLYPHWQSDIVLAEKVLKEVVQDWGLLDKLLGVTLQRSVDKKAPLHLEDDITGRNYLLSKCRLLSIPCMVDALHELMDSTVLDMESTWSHYMTSSPERKQKYQEILSQLHLDRPSLGSKGWYFTFYFSEAALQFIKSFPLPDAKPNCQSGPWEPSFDDLEATENYCKIARSAYRVIKVVSGPHNMTFNSYFHVIWSLRAAIQELPSIKNIGRVFDVAYMQKKFDRNWKKWYLWLSIAVVLDPRYKLGFIELCFRQAFSHVAGMYFSEVRAKLHELYIQYSYVNEQSKEILDHKNNCSDIQISAPLHNKGQNSTTAQAAVEEFKELYEYLGGGLCTQDDSFDILKWWRGNSSAYPTLAMMARDILAIPGCAVSTESAFDQCDQRAELFDGKLRPETTEALICAQSWIKSSGTADADDGNKNTSPMVNHVLWWIALALMGLVFFIYLLKVVFYFEFEAVRREFYHPIRADFFAPWIACLFLVQGVPRPVTKVHHGVWYVLMTPWRRRRHRGRGSVGAATGGGGNDEVGVGRGVPPASTGFSRRLHRSPCLLPRRGRAPRPGWLARSIQARRIAREMDNQSGQPQYGMADHGFRPFSASISAPSTAQQHTGSSSNTAVIQVATPPSHTDYGNIYLADDGYHWRMCGQNTIQGEPCQTIFYYQCAQANCMVQKSVARSADGQTTQTFSMGVHNHPQRSVRWLRDGSERLEPMSQVGVLVGASDAAGATELTGMLLLLLLLLLLLMPMHYKAPIQGNIARTASEVGILDHRARHENSHPRKKRRFKSKVWEEFKAVLIDGKVQSAICNHCKNCLVGETTKGTSHLRRHLKSCPAKAGTSRVQKKQRISTLQPDSSVSKDLKYGQVNPLEEFMRAIVSKLCPFSAMYGASFAPFLAGRNPVLNMVPQATLEEKFLSVYEKEKQKLKEKIIATPGGVFLSLDSWYWDADVELYIICITVHFIDGDWKINRKTIRCSPKLVGSYMLGLLPRLKSNIVNVKMVLKEVVQDWGLQEKLLGVTLQPSEDSIKEASLHLEDDLTGRKYLVAKCKLLNIPCMVTALHELIEDSIMCDMTPAWSCYMTSSPERKQKYEQVLSQLHLDGASYGSKNWYSQFCLYEAALQFIKSFPLPEDRRHQTNPLRPSFDDLEAIESFCKIARPIYIAVKAISGPHNVMYNSYFHVIWRLVAVIRELPSMNNTERNFHVPVVQKEFDNNWRKWYLWLSIAVVLDPRYKLGFIELCFRQDFSHDAGMYISEVRAKLYELYIQYSYDNGQSNEILNNRNSDSGTQISAPLDNQIQNYTIAQAAVEEFKELNEYLGGGLCPQNDSFDILKWWRDNSSTYPTLAKMARDILAIPGCAVSAESAFDSCDQRVEVFKGKFRPETAEALVCAQSWIKSSVTYIGYFQSSKRNSPFDTVQNSLPKEALLDATT
MEEWSPPSSPSLVVRSPRQTVSLLRNRHPWRESRSPPTSTSTSLAGGPKPSEVYGFVGSITTVIATTVYLVWAYMPESCLRSLGITYYPSRYWALAVPSFVIVATALCMVVYVGFNFLATPPPTSFNTIFDEYSRERTMFDPANANATGEEEEVERPIEPISDISIDQINSLMRDFCGSREGEETMEKSPLARFRSLVNNEDVDAIKQMQHLILGRLQDSNAVLTHFNEYSEQCFAEVSNDFAGKTRLLKSMKADLDHIFVKSRHEIEASGNISRCFSYWRNGRDDGPRTLKVLLIKTFLHPSRIHSPASRHFTPPPIPKPSPPPTTRPQTLTLGEGAAAAARGEMPKAPAAEEEEFRAEVEERLINEEYKIWKKNTPFLYDLVITHALEWPSLTVQWLPDRAEPAGKDHSVQKMVLGTHTSDNEPNYLMLAQVQLPLDDAEADARHYDDDHAEIGGFGAASGKVQIVQQINHDGEVNRARYMPQNSFIIATKTVSAEVYVFDYSKHPSKPPLDGACNPDLRLKGHNSEGYGLSWSIFKEGHLLSGSDDAQICLWDIKANSKNKTLDALQIFKYHDGVVEDVAWHLRHEYLFGSVGDDHNLLIWDLRSPVSTKPVQSVAAHQGEVNCLAFNPFNEWVVATGSTDKTVKLFDLRKIDTSLHTFDCHKEEVFQVGWSPKNETILASCCLGRRLMVWDLSRIDQEQTPEDAEDGPPELLFIHGGHTSKISDFSWNPCEDWVIASVAEDNILQIWQMAENIYHDEDDVPTDDPAKAP
MNRAWIGFGSAPEGSMKSRIHSFGLKLLSRVRPSEVLLKSVTKDVSALEIVHPASINSRLVRRRLRHIAVRGASVHKKFLYGSVCLLPVTSVFTVLPLPNIPFFWVLFRAYSHWRALQGSERLQLLVSDCSDQWKVLEKEKSNSVKDDNPSENGRYSPWKLRPSEKLDRFLESKNLDEGLDCETILSICQEYDLDKIDVLKYRDLP
MSLADRGNPGNITSRLMEKEKARDCLIPMGITSENVAERFGISREKQDTFALASQQKEPQGSLKLAVHGAGRAARAQSKGCFQAEIVPVTTTVHDDKGNKRSITVTQDEGIRPSTTMEGLAKLKPAFKKDGSTTGWDLLIPTPILPLGNSSQVSDGAAAILLARRSKAEELGLPILGVLRSYAVVGVPPDIMGIGPAYAIPVALQKAGLTVSDVDIFEINEAFASQAAYCVEKLRLPPEKVNPLGGAVALGHPLGCTGARQVITLLNELKRRGKRAYGVVSMCIGTGMGAAAVFEYPGN
MEVAPETLDTLSGWFAQSLSPDAAARRAAEQSIESAKCSPGFGLALLGLASSPRHDPQSRLAASVQFKNLLRRRWPKPSPDGGGDDDADHLPPSDCAIIKANLLQLLLTAPPLIQAQLSEALAAAAASDFPARWESLLPSIVSSLGTALSAGDIPATNSLLAAAASLFSRFRNAFDSNTIRLDLKYCLENFAAALLEVFLSTSRRLQAAAPTVTPPESRPVFECLRLCCEIFYSLNSIDLPEFFEDHMREWMTEFRAFLTTSYPPAIEADGAPDALRAAVCDNLQLYMEKYEEEFRGYLKEFVEAVWGLLMAPSVSPSRGQLAVTAIRFLTTVAESVHHALFGSPDAMKQICDSVVIPNLRLRDDDEELFEGNWVEYVRRDAEGSDADTLRRAACRLLRGLAANYREQVAALVSAQVQQMLAAYAADRTNNWKEKDAAIYLVISLMQKPGATGGGTPVVDMESFFTSVIVPELQAPDWESEPMLKATVLRFLKEFKDQIPKATALALLPSVIRFLIHESNVVHSYAATFIENLLIIKDMVPVP
MGLRGVSGACCAFLGGSVAPGTRRTVAAETAENSRQPASAKWYDRRDYVFIEFCVEDSKDVNVNFEKSKLTFSCLGGSDNFKHLNEIDLFNNIDPNESKHKRTDRSILCCLRKGESGQAWPRLTKERAKLNWLSVDFNNWKDWEDDSDEDMSNFDRFSEMMNNMGGDDDVDLPEVDGADDDSPDSDDEKMPDLE
MFCFSFLCHPGKTNNIPQFIYLRNKRLKSIKNIQKITKSMKMVSAAKYARAERELKPARVYGTGALALYEKAEIKAPEDKKKHLLIGVSSDRGLCGAIHTSIAKTLKSEITNLSNAGKEVMVVGVGDKIRGLLQRTHGNYFLMTFKEVGRRPPSFGDASIIASELLNSGYEFDEGSVIYNRFRSVISYKTDEKPIYSFETVAGSESLSIYDDIDADVLRNYQEFTLANILYYSLKESTTSEQSARMTAMDNASKNASEMIDKLTLTFNRTRQAVITKELIEIISGAAAL
MERACHRGGPADGPATGCQRAREERRPRSLILQNRGHPSLVLTDGQVPTDGQRAWLPGAARDPAGAAHSRPQGGTRNATPGLNNAGKVDRGLSSASRQEAPQTREARRQEAPQLTREARWAPLQLIQEGQAAGSAAADPGGQGASTAADPGGQGASAAGCPSRALFRGRTVEAPRRRRGPATEGRWHSHPSLVPVLLALLGCGQWHQREHNFVVFSKLPLRATHSTTLKDVTGLVELLLWTSAGLRERSGAQARGKTPPCVPQIAPEALRCPRVPAPAPPAEAGEPTGQGLRLTAEGSPPARLVLGDGDWSFVHTDIFAKTQIDPGALVQKLELDQKSVVSLKRGLEAKAILPKKEKLRLRRERWLQKIEAIKLAEKKLREERKRRATVVVGDLHPLRDALPELQELEAGGRRQTGSRETRKPRSAELSRMSAAQRQRLLEEERIRFQELLASPAYRASPLLAIGQQLAQQMHLEGGSRF
MNFFRGVMGGQAAGPQPSGAETIHKLCDRVASSTLLEDRRDAVRALKSLSKKYRMEVGTQAMDHLINILQTDRSDSEILGYALDTLYNIICNDEEEEQDESEDENSQKQADDLGAQFTEMFIQDPEHVTLLLALLEEFDFHVRWPAVKLLTALLKNQGVQLQGVILVSPMGVSRLMDLLGDSREVIRNDGLLLLQQLTKSNAAIQKIVAFENAFERLLDIITEEGSSDGGIVVEDCLLLLLNLLKNNSSNQNFFKEGSYIQRMKPWFEVSDDNSGWSAQKVTNLHLMLQLVRVMVSPVNSPGATASCQKSMYQCGLLQQLCTILMATGVPADILTETINTVSEVIRGSQVNQDYFASVNAPSNPPRPAIVVLLMSMVNERQPFVLRCAVLYCFQCFLYKNQKGQGEIVATLLPSTIDANSISAGQLLCGGLFSADSLSNWCAAVALAHALQDNLTQKEQLLRVQLATSLGKPPVSLLQQCTNILSQGDKIVRRGSKVQTRVGLLMLLCTWISNCPIAVTHFLHNQENVPFLTAQISENLGEDERLVQGLCALLLGICIYYNDNSLENYTKEKLKQLIEKRIGKENFVEKLGFITKHELYSRAAQKPQPVFPSPEQMLFDHEFTKLVKELEGVITKAVHKSSEEEKKEEEVKKTLEQHDNIVTQYKELIREQDAQIQELKEQVASMSSQNEVMQTTVTQQLSQIQQHKDQYNILKLKLGKDNQSQSNGQGDVSQVNGLQTEELTQLREEVEELRKQHTLLQTLLGDKDTLIDTLRSEASQAAEVSAGGSENEELLKELEALRSQVQSQSAEINQLSTERQELLRRAEAGSSDVVPSTDSTIDAAKMAELESRLSAQTTEKERLKEETKTLSESRADLEQQLASATSTVAILQTEKTKLQTEVQESKKEQDDLLMLLADQDQKIHSLKLRLKGLGETLPEHKVKTLKKNKNAKPHYSSFRPLRGMSNQRLDTTVRECACFKMTWRPQYRNSKFRHVFGKAATKDSCYDGVPITRSVQDNNFCAVNPRFLAVITECAGGGAFLVLSLHHTGKVDPHHPRVSGHKGNVLDIKWNPFNDYCIASASEDSTVKVWEIPPRGLLKNLTVPLKELQGHSRRVSLIEWHPTANSILFSTGYDYQIMIWNLDCPEQVIKNPVRTISHHTDVILSMSFNTDCSLLATTCRDRKVRLMEPRSGNLLREANCKTHKASKVLILGNLKMLLTSGISRWNERQIALWDPDDLSVPLFVENVDGSSGVLFPFYDPDTHVLYLAGKGDGNIRYYEISSEKPYFHFLTEYRSHLPQKGMGVMPKRGLDVSSCEVFRFYKLVTIKSVIEPLSMIVPRRSESYQEDIYPMTAGNKPAMAADEWLSGIDKGPVLMSLKPGSQVAESHSEMSKGLGNSLETRRSQSRPGMLPLSYIQDQLGTKDGKEDNGLADDDRCRLPVSNGGDLPLCSPPRTENELLLKFHKQQEEIRRLRELLNQRDVRVTQLELEIKNIKNSQPQGSL
MAIPVVKGRKTEKEKFAGGDYTTTVEAFISASGRAIQGATSHHLGQNFSRMFEIVFEDPLRPGEKQFAFQNSWGITTRTIGVLTMVHGDDQGLVLPPRVACLQVIIIPCGITASLPDSEKEVLLSRCSQYLERLTQSGIRARADLRDNYSPGWKFNHWELKGVPIRLEVGPRDVKLGQCVAVRRDTGEKITLPETDAETRLRRLLEDIQTHLYSR
MDTWARRRRGAPTRPLRPHRGVLALAGTQADHGGERWRGRACGGGDPAVPAAGQGEAAAQREGTAGRTVEGCAPGSRPSPAKGAMAAALGASARVLRPGSWLLGTWQTQIRDTRRRASLLSFWDLVPMRAEPLRKKKKVDPKKDQAVKDRLKKRIRRLEKASQELIPIEDFITPVKFLDQARQRPHTELPFEEGERRALLLKKWSLYKQREHEMERDTIRSMLEAQQEALQELQLMSPELHEEAIKRDPCLFPFEREGPDYTPPVSNYQPPEGRYQDITKVYTQVEFKR
MARGTPSQVRLKFNQSLKGCSTAELQKRLRTLHNELAEIDQDLIVTSSLDKVAKELISSSLLLHKDRGSKAYLACCLADILRLYAPEAPYTQDELKDLFQFLFQQIKHVGDPSDAHQSQYFYLVDSLSNVKSIVLICDLDSGDELMAEIFKQCFNTITSNSPKNVEICVADILMQLLEEAQTLHSDVIDIIVSQFLPKNVKARSAAHRLAVDVCTGAADKLQRYVCQYFAEVITSTISGANGDDSSQHDSDEEDDSDDDDDDDSDDLAVKRKKRRKQLQKKKKPATSNSNKLTSAMLDKVELPPRFVAAHELIESINRTVPQLLLNVVPLLEEELTADKPEYRRLATNTLGHMLGEPIGHGDVARKYPQTWKMWLQRSRDMAPAVRLAMIDHLKPIWTQHPELAQELGGMIGNVMLDADDRVRYAAVAVFETIEYEVALHHVDRTTLAALSERCRDRRPAIRALSFRCLGRLYDLSYTEIESRDANAVDQFGWIPGSLLELIKTGGDVPLQNSVRALIESTLLHYIVPQPKKEEDEQAWVDRFLLVLGALTQDQLATILSMTKLATRRPSAHDAFIAACERYNGGVIDKDEDEIRGRLKVIIQAIANLSGDPPKTAEDLQKFAKANEGQLYKLTKQLLDPQSDLKTMLKCQREYARRIEQINSSIVETFNWFIQSSAYLLINRSSIPTLLKRLRTRTGPDGQTTSNNAALVLEYISANRPVLYKAHVAELTKALFGETAKDDKLVEIALHALSRISKTERSVSIDKKLAERAAHFARSEKERQAKHAATIVALDTARLQAADDLVQDLSDLIGAAEGKSLVAHLSALARVVRHAVGAFETKSEDVTSLALEILNRKIVPGEVHDDLNWVEDDQLNPLAKARLLVVKLFTNRCLANADTDSAEQVAQPVFKMLWPLLQVYDEDTSKYTPSTASRLRLAAAHSMLKLATCTAYSGSIARSFELLARTAQDECYEVRSGFINKLLTYLRSNRISTTAARYNMVLFLTAHDPEVELRLSVQNFVKTRANAIPPAARQAQFEHPFVRLLHLLAHHPDFEGEEHDEGEIATMAKYIEFYLECLATKENAPYLFHLALKVKTMRDAHSDAYNTNLYLLSELAQHLIKNVAKSYGWPLPTFPHGVTMPSDIFKLMPDKATQKKVMDTVYLTDDLLASVRPTIKIRSVLPAATVPKKRRSPKPKASPKLKALSTTGGKKAKKPKRDSFDSSAEEESDEEVGSSDEEAELDVDGQRKNKRVKSPPKARPAYERKGLRSTNGVKKSEDEDEEMEEQPEEVEEKVENKSPLRDGKGKKAMTPKKKGADSAAPTSARAKRTRGSKVEVEVEAEVKNKPGATRASRRRKAVDSDSDEMDED
MSKKKSKDSNSKKNRPNSSKGESKGSLARRIFKRGSKSKRKSSESKKHKRTVYDDLSGENNFSVLDNQDPDVIEKSETEPESSNVSSSTETAVSSDVSFAEPRAQTHGKVDPLDVLDKPDLPDEAIKRGEPSILLGVPKVKKRKSIGDASVEGNADFIKFDFSTDDEEEDKEDETSRREEKKSAIPAFMQKMGRFFRDKVSNRKRKRNAMDIEPICAWHKPYPEEPEVARLLHQDILNFINYLEPTPQEHAVRKSLITKLDRAIRAKWPEVTVYVFGSFETRLYLPTSDIDMVVMSSDTVHRGTKKHMYSLARHLKNCKLATEIQVITTANVPIIKFVDPFTRIHVDVSFNQPGGLKTCLVVNGFLKKFPAVRPLTMLVKHFLNMRALNEVFLGGLSSYAIVCLVVSFLQMHPRLSTSSVRQEDNLGVLFLEFLELYGKRYNYDAVGIAVHNGGFYFSKKKMGWVKPSQPYLLSIQDPVDYDNDISKSSRGILRVKATLGNSFDLLTSELYSLAARIEREGLHILKDEKSLLSCIIGIDDNITKHREHIQQCYACDPVPLEPLTSIQNLTSIDVDAVQLPAMELEFVEGESESDDVAEVAAPSKIANRMIHSIENEKNESAYSSQEFFSMNEASFDDGNSPENAVLVDDEEEEESRASSLGKRRRTD
MATLLSHLQQRPPLLRQAIKIRRRRVRDLQDPLPQTAPEIQPPSHHFSPEQRALLYEDALYTVLHRLGQPEPSHVTEASELLRYLQEAFHVEPEEHQQALQRVRELEKPIFCLKATVKQAKGILGKDVSGFSDPYCLLGIEQGVSVPGGSPGSRHRQKAVVRHTIPEEQTHRTQVITQTLNPVWDETFILEFEDITNASFHLDMWDLDTVESVRQKLGELTDLHGLRRIFKEARKDKGQDDFLGNVVLRLQDLHCREDQWYPLEPRTETYPDRGQCHLQFQLIHKRRATSASRSQPSYTVHLHLLQQLVSHEVTQHQAGSTSWDGSLSPQAATVLFLHATQKDLSDFHQSMAQWLAYSRLYQSLEFPSSCLLHPITSIEYQWIQGRLKAEQQEELAASFSSLLAYGLSLIRRFRSVFPLSVSDSPARLQSLLRVLVQMCKMKAFGELCPNTAPLPQLVTEALQTGTTEWFHLKQQHHQPMMQGILEAGKALLGLVQDVIGDLHQCQRTWDKIFHNTLKIHLFSMAFRELQWLVAKRVQDHTTAVGDAVSPEMGESLFQLYISLKELCQLHPSSSERDGVLALDNFHRWFQPAIPSWLQKTYNVALARVQRAVQMDELVPLGELTKHSTSAVDLSTCFAQISHTARQLDWPDPEEAFMITVKFVEDTCRLALVYCSLIKARARELSSGQKDQGQAANMLCVVVNDMEQLRLVIGKLPTQLAWEALEQRVGAVLEQGQLQNTLHAQLQSALAGLGHEIRTGVRTLAEQLEVGIAKHIQKLVGVRESVLPEDAILPLMKFLEVELCYMNTNLVQENFSSLLTLLWTHTLTVLVEAAASQRSSSLASNRLKIALQNLEICFHAEGCGLPPEALHTATFQALQRDLELQAASSRELIRKYFCSRIQQQAETTSEELGAVTVKACYRASEQKLRVELLSASSLLPLDSNGSSDPFVQLTLEPRHEFPELAARETQKHKKDLHPLFDETFEFLVPAEPCRKAGACLLLTVLDYDTLGADDLEGEAFLPLCEVPGLSGSEEPGEVPQTRLPLTYPAPNGDPILQLLEGRKGDREAQFFVRLRRHRAKQASQHALRPAP
MKQSSNVPAFLSKLWTLVEETHTNEFITWSQNGQSFLVLDEQRFAKEILPKYFKHNNMASFVRQLNMYGFRKVVHIESGIVKQERDGPVEFQHPHFKQGQDDLLENIKRKVSSSKPEENKIRQEDLTKIISSAQKVQIKQETIESRLSELKSENESLWKEVSELRAKHAQQQQVIRKIVQFIVTLVQNNQLVSLKRKRPLLLNTNGAPKKNLFQHIVKEPTDNHHHKVPHSRTEGLKSRERISDDIIIYDVTEDNVDEENIPVIPETNEDVVVDPSSQYPDIVIVEDDNEDEYAPVIQSGEQSEPARVGSASSSSPLMSSAVQLNGSSNLTSEDPVTMMDSILNDNINLLGKVELLDYLDSIDCSLEDFQAMLSGRQFSIDPDLLVDSENKGLEATKNSVVQQVSEEGRKSKSKPDKQLIQYTAFPLLAFLDGNPASAVEQGTTTASSEVVPSVDKPIEVDELLDSNLDQEPTQSKLVRLEPLTEAEASEATLFYLCELAPAPLDSDMPLLDS
PTRDSEDDEDDEKKGRGCTLQYQHAMVRVLTQFVAESLDLGGQLTYMLGSDWQFDITDLVTDFMKVEEPRIATLQDGRTLVGREQGITTVQVLSPLSDSILAEKTVIVLDDRVTITDLGVQLVAGLSLSLQPNKGNKRAIVSTAVAHDILHTPQQEAIVSSWLLFSDGSVTPLDIYDPKDFAVAVTSLDEMVVSAQPNLQSKWPIVVAEGEGQGPLIKLEMMISEPCQKTKRKSVLAVGKGSVRVKFGQTVDENQGSTNDIEGINREYKEHLSNSIEREGDQERAIQEWSKHGTSLGQEESGNKSTTPQSSLEGKGNKFLENGQLQNNPDAFTSFPTQVELPEPNNPNDLSLTSRGLTDLEIGMYALLCVFCLAILVFLINCVAFAWKYRHKRFSVSEQGNIPHSHDWVWLGNEVELLENPVDISLPSEECTTMLDRGMQFEESNFLLNGSSQTALHSQLLRPSDYVYEKEIKSEPLNPGPKRKRVKFTSYTTILPEDGGPYTNSILFDSDDNIKWVCPDMSLGDSQEFRDYMERLQDQL
GSQPHSPSSSYRYRSLAQPPLGGAQRLSSVSSHDSGFISQDANIYSKPPSPMPSDLTSQKSSSSASSEASETCQSVSECSSPTSFGLSFATFRPALSHTGSIRPFSVILPASPPYNRSLGSSNSSPTSKVPCWKDWSKPGPYDQPAVNTLQRRKEPLERLREPETSSGVQGYAGTHSEDSQRPRMSPATIAAKHGEEVSPAASDLAMVLTRGLSMEQQASSRDSLQYSSGYSTQTTTPSCSEDTIPSQVSDYECYSVNGDAEGEAQADFDKSSTIPRHSNIAQNYRRMIQTKRPASTAGLPSGMGAQGGPPGGGGGGGGLGTPGTATIRRTPSTKPGVRRTLSNAGPIPIRPPIVPVKTPTVPDSPGYTGPPARVGSEECVFYGDDALAVPLEYAKASPKRLSLPNTAWGSGAGLEMSVYAQQSAGATSTEEDQLLAANRHSLVEKIGELVASAHALGEGQFPFPSQPDEPPPGPAPAQDPHPVEGEDMLVSIRRGVRLRKTISNDRSAPRIL
MAENKSSSELPDKKTLDMNKEWVQELEAIFYSYRNYDVSKIRVQQFLDRSSNFLIYDFYTSNLSLDATQYFQAGITQKDVGLSKDYILLMRKLYSMLTEPSKQFFQEEFVKEWQFHEIDYTPYFETLVPRFREKVASLLDEISKNPKEVDDDFQEELRWHLLYSPATTLMEMFTQCLKNFDIAGICIEVCQKVPQLFFDRRLKMYHTEYETDRVESLMALVFRRLILNKRWVDTSNEEWRNLEQLARVICSGKEPALMSAWALLDVVLCELYTENRIPMISVEVLSEIAAKIVENFDNLEYATSARSKPADKVLLTPSIICFLLNTIDDANVSNTVIENCKMILKAIGQSMKQPFDDEAKSYLTSEVLRKFPWPVEFACSTWFKSLEVEKRRIPSAIYKAVNGAIEETFDERSGIFGQSDNKGDAERCSSPSSQSSVKTAISIGDKSGTAVDNLKMNELNLSPMSAETVEDEKSCKSALVAEIFEEIPLETDQNISVFEDPLEVLTEYLDYIITMGVFDVSCANELMCHSSVTFESTEQLEKVMKKAFEENFEIAKAGPQRIREICAKILEVFAPSSSESDHDRIASSLIEVIPTEKYEDTGPRCTQDLKKSEIIQPLVIIPDKTSMERWPPTEYRYKPNEINGSRNSARHEREVRKQVALTKSLEMAQLHRNLWAESERNMDHWTRPASPGNRPFFGGSRMNSSTSRAHGSSTNGFR
MLGAAGIFIPELLTKIGILNTPSWYTAGEQEYFTDTTTLFIVELVLIGWAEGRRWADIIKPGCVNTDPIFPNNKLTGTDVGYPGGLWFDPLGWGSGSPAKIKELRTKEIKNGRLAMLAVMGAWFQHIYTGTGPIDNLFAHLADPGHATIFAAFSPK
MDACARHKRLRRLDNVQSGSFGPDESLRGVRETRESVSTGQRPLHFKLPRNREARSLIIAQNRLESSLGSVQVSRKDLSSASALQHGRYTLRRNRGRVRYADQQSSSEEVASSSNESSRVEMKYARTKRSRRTMRKWSQGFSEPQTRRRRATWNSSDSSYEPQESGRRTGRRKARDSSDLIDNECTSSEEVNAMFAEAEEKELAEEEELEKQMEREHIVVSSSDGSSQESDDPEDDDFKYLEPRRSRLRARHTMISAKPALSASGAEACREPPSVERGTKGGSNKTIRELNTRTERAFGVNPLLRSFSRSRPVDLDSDSDAVDLDEHTWGERERRRLISSKNSIQPVNMELGGTTSGSLAGRSPFRGVSSENTGKAAVEPVKIDPTLSWEQIGGLDDYIRALKEMIVLPLLYPEVFEQFKLEPPKGVLFHGPPGTGKTLMARVLAAACAAGTRTPVAFFMRNGADCLSKWVGEAERQLRLTFEAAKSHQPAIIFFDEIDGLAPVRSSKQDQIHSSIVSTLLGLMDGLDARGQIIVIGATNRIDAVDPALRRPGRFDREFVFSLPNTAARRRILEIHTRDWMEPPPRELLDSLAKHTAGYCGADLKALCSEAALYALRRRYPQIYNSVEKLLIDPRRVQVGESDFISAMSMVVPTAHRSLRVFGRPLDKEQSILLGHELEMIVQRTREMSMRSLSGKGGRLLIYGAPGNGQTILGQALLHEMEDRVLYTMDLPSLVADASARTPEEALVTTFREALRCPAAVMYIPHLELWAGQHREFLRSLLLVNLRDLHRDSPLFVFATAETDRDLLLATQESASLTRCDDEVEPDLAEICEFFVAESDAAYFVGSPPEHARRRLFEPLIQQAASPPSCEADSREAATVDPQVLEELPRAPIPNSPKANPREKDRLIQREERTLRELRLLMRDFVERLLSDRKYKPFWKRVSSSEAPDYYELVKDPIDLSTILDRVNAQEIQTMHDLVAAFELLAQNALQYNPADDEKGMRIRSKATALLDIVHRWADLLMDPEENEEESTIIAECAAIVERRKHERRILQLQRRHTRSLGSDGVLSISEAAHLVSQSRKHHRIHERASDTLHGSLQDEQNGPMRASQKNFEDIETQPNAYLSSMDNAHPHINGSATEFAPCLRQSEGTSSTCFPRDVQCSPLRDGFATSEMATPAALIVTHDTGLSAGDRSSTPEVQEQTLKGVPSDSPRIVDISSKELVQEIAHTDSEITNSATGALHDGKRPNTQPTANQMLSPYIRPPDSMLLDTLETIIATSAGLSAEELIRLYEHLAHCVRHKHARTGDRIAVLSELRDMAARSRAPVDALREPSP
MPVLRTNVRLLKPNRRSRRSRYPYYDLDDDEEEEDEEYDEDDESEIWHTLVIKEIPIPFVPILEFILPDDLSGLEYPGVLYTNNPRAPNKRAGRKTQLVKENWEGRRPKTRDKHASPGRSNSLQPRSKINRTLLNLTSMNSEVELKNESISRILFEKLQEEYDFDDKWLPLIDYLCSFGLRESHFTYIYERHMACLQINRASAEERLEFLLSVGVKSKDLKRMLVRQPQILEYTLSNLKSHVAFLAGIGVPDARMGQIISSAPSFLSYSIEQSLKPTISYLIEEVGIEERDVGKVVQLSPQILVQRIDNAWKSRFLFLSKELGAPKDSIVKMVTKHPQLLHYSIEEGILPRINFLRSIGMRNSDILKILTSLTQVLSLSVEKNLKPKYLYLVNDLKNEAQSLTKYPMYLSLSLEQRIRPRHRFLVSLKKAPKGPFPLSSFVLTDERFCQRLAGTSLEKYHTFRQSLLLTGFEDKTGRKPLASRR
QAHALPRRRRRPPPLPIRLRLGPPLRDAAIPLLASGPWSPVSDPHEMAEIEIKTAPADFRFPTTNQTRHCFTRYIEYHRCVNAKGEATADCEKFAKYYRSLCPAEWVEKWNEQRENGTFAGPL
MSSECDVGASKAVVNGLAPGSNGQDKATADPLRARSISAVKIIPVKTVRNSSGLVLPPDMDPTKICTGKGAVTLRASSSYREIPSSGPVSPQETPKHESKPDEWRLSSNADANGNAQPSSLAAKGYRSVHPNLPSDKPQILSPLHPLLPKEDCFAWQPPAICGPYKDSLYRSSPKPYVPPGTPSQQNPSRPRPVSAPLAARSAPKGVMRPGPSLLGSTFPGASSQPQHHYVASRTVYSENVSSNPRHEVVGKKKVSSLYVPCLSNNIRLVALENSSCVARDPAKGTPSEAAATRAPAPSIVSRTAGKGKPLSVPPPDPPKLFFDIRKDGESPSLGTRPSFPDAVRPPVLGPQVTSDPENRKRKEPYLFQPCYPAKDATSSSPAQPEVIVVPLYLVNTDRGQEGTTRPPASLGPLGPPVPATAPAGSPLTLPTLDDFIPPRLQRRPHHSQPASTPGSFPPVSQTPPSFSPPPPLVPPVPEGLHRVSEPDLTGAVSSTDSSPLLNEVSSSHVGTDSQTFAPVSKPTSAYPSTTIVNPTIVLLQHNREQQKRLSSLSDPVSERRVGEQASVPTQEKATSPGRATEKKAKDDSRRVVKSAQDLSDVSMDEVGIPLRNTERSKDWYKTMFKQIHKLNRDTPEENPYFPTYKFPELPEIQQNSEDDDSDLYSPRYSFSEDTKSPLSVPRSKSEMSYIDGEKVVKRSATLPLPARSSSLKSSPERNDWEPPDKKVDTRKYRAEPKSIYEYQPGKSSVLTNEKMSRDISPEEIDLKNEPWYKFFSELEFGKPPPKKIWDYTPGDCSILPREDRKTNLEKDLNLCQTELEADLEKLETLNKTPSAELAQSSAVSPTPEISSEPPGYIYSSNFHAVKRESDGAPGDLSSLENERQIYKSVLEGGDIPLQGLSGLKRPSSSASTKDSESPRHFIPADYLESTEEFIRRRHDDKEKLLADQRRLKREQEEADIAARRHTGVIPTHHQFITNERFGDLLNIDDTAKRKSGSEMRPARAKFDFKAQTLKELPLQKGDIVYIYKQIDQNWYEGEHHGRVGIFPRTYIELLPPAEKAQPKKLTPVQVLEYGEAVAKFNFNGDTQVEMSFRKGERIMLLRQVDENWYEGRIPGTSRQGIFPITYVDVIKRPLVKNPVDYIDLPFSSSPSRSATASPQFPSHSKLIMRAPSSLPHPHRALSPEMHAVTSEWISLTVGVPGRRPLALTPPLPPLPEASIYDTDHLALMARPSPSLSLSLPHSSWSDRSTPRSIASPLALPAPHKAYSLAPSTQASLHVNGDSGIHMPTSGVRQDSFSQPPLGSSDRVISELSNAFSSQGKRQPWREESRWYERKAEREAGERCPGGPKISKKSCLKPSDVVRCLSTEQRLSDLHTPEESRPSKPLGSPFPGREAEQTELHRGGEQAERKAARSGVSQPSHHSLRAGPDLTESEKSYVEAVCNEIINIAEKSVHYCSTVSHPLDFHHKVSPSDNKSSLIISQQPQAQQRRVTPDRSQTSQDLLSYQALYSYIPQNDDELELRDGDIVDVMEKCDDGWFVGTSRRTRQFGTFPGNYVKPLYL
MDKDINVKFNGGREVTGTLKGYDQLMNLVLDNVKEMTRDEEGNTSSRSLGLLVVRGTLLVLISPLDGSEEIANPFVVQDDDDE
MDVAISDDVPVNLESVEEKRDEETVEESPVKKKKPRFDEEVNRVAEIVLVLSALRKIRGGKPPTELEIDLMVEAKSKLVDMCQEFTPKDIIGVDAIGAVIEDLGFNGKLKDQRLGFRAPKLTISEKLSLGKRKMEELKKNPVVSTTSTSPAVNNVSMAHQWPNSEMKASASSVNASGSHYVREASGITQARMERPQFKSDLHTGTSQGPAVPAGNYFGNTTTWSAQPHSSTSTISFGTASDSKVPVPSSSRISDPSFRPFMSQTPPGAFPGMKGATYGQTSSPFGNNNHAEIAKLIHKVLQPRAKQNLLWNPPSREYMSKAMTCQICQGTINEIETVLICDACEKGYHLKCLHAHNIKGVPKSEWHCSRCVQLYNGKSFPPKYGRVMRSATTAKMSSSTAEVQLPAEKGVGKMDQKVSQEGMPHLETAKPTKDSAMEQTVEAEDVAMNPIVEKAMSEMVEAEGAAINPIVEAEDGAMNPIVEKAMSQIVEAEDAAINQAVDANFQTQAPTGNDDAESDDPSEPVSHSETLNPPELEKKEVMRKDATERSVSADCQDKNSKIIAESSLQEEISASQTENSPTQPPSQSDTDHSQQQKTTPNVEEEKSASQAENSPTQPPSQSNTDHFPTA
MCVICFTKALGHVFKTYLMANYNFEFRSWPVDFRWDEAGCPGRSPGHKAASQTTAQEALLRSASHGRPHPAQCSCLRKMRQLPSRLVCYVMAHSLGRWLLYPGSLYVMQKALLPLLVKGQARLLEEFHGKRAKLMACDGNEIDTMFVDRRKSAGVEEEQRGKRLVICCEGNVGFYEVGCLSTPLEAGYSVLGWNHPGYAGSTGLPFPENDANAMDVVIQYATCRLGFPVQDIILYGWWSGGAPAPPWAAKTYPELGALMLDATFDDLLPLALKVMPKSWTKLVVQTVRQHFNLNVAEQLCSYPGPVLLIRRTHDEVTTTHVRTSDQLADIRSNRSNELLLQLLRHRYPEVLSCEGEAAVRHWLRPSARFEVEDDWCVSKLQSYKSCLGGEDSFPWRVGKDLTPRRKQQLALFLARKHMKNVEATHWSLLLPDEFQMPWKL
MVAIRVPRTKRAKRELLKQAPKIVENGKKTLILHGTKTSAVLNSVLADLFHLKRDNAVKFSKKNDSIRPFESGGETSLEFFSLKTDCSLIVYGSHSKKRPNNLVLARTYDHHIYDLVEVGVENYKSIESYVYDKKLSPKLGSKPFFAFIGEHFESVEELKHLKEVVENLNLAGVDRIFVCTAISPTTVYMMHCALRLKRSGTSIPRMELVEVGPSMDLVVRRHRHPVEGLKKEAMRTADHAKKMKNVTKDPVQGKLGKVYIPDQQIAKMSLTNDVKGLKRECREAKKNKDHSKKQKINPE
MYIQLEKMKQKEEFERRKRTAEKKLREWMQKKREEERREREQKLSKEMAEKATRELEKMLLQEKAKVKYNEWLKKKRAEESEKKKKEKEKEKERQAELQEKKERAEKIFNEWLRNARNKPRPALNGYGFPHGKSTGLYSYYTYAMT
MYIKQVIIQGFRSYRDQTVVDPFSPKHNVIVGRNGSGKSNFFYAIQFVLSDEFSHLRPEQRLALLHEGTGPRVISAFVEIIFDNSDNRLPIDKEEVSLRRVIGAKKDQYFLDKKMVTKNDVMNLLESAGFSRSNPYYIVKQGKINQMATAPDSQRLKLLREVAGTRVYDERKEESISLMKETEEGKREKINELLKYIEERLHTLEDEKEELAQYQKWDKMRRALEYTIYNQELNETRAKLDELSSKRETCGDKSRQLRDAQQDARDKVEETERVVRELKSKVSAMKEEKEQLSAERQEQIKQRTKLELKAKDLQDELAGNSEQRKRLLKERQKLLEKIEEKQKELQETEPKFNMVKEKEERGISSHSRLAQATQERTDLYAKQGRGSQFTSKEERDKWIKKELKSLDQAINDKKRQIAAIHKDLEDTEMNKEKNLEQYNKLDQDLNEVKTRVEELDKKYYEVKNKKDELQSERNYLWREENAEQQALAAKREDLEKKQQLLRAATGKAILNGIDSINKVLEHFRRKGINQHVINGYHGIVMNNFECEPAFYTCVEVTAGTRLFYHIVETDEVSTKILMEFNKMNLPGEVTFLPLSKLDVRDTAYPETNDAIPMISKLRYSPNFDKAFKHVFGKTLICRSMEVSTQLARAFTMDCITLEEIGDQVSHRGALTGGYYDTRKSRLELQKDMRKAEEELAELEAKLNENLRRNIEHILNNEIDQLMNQMQQIETQQRKFKASRDSILSEMKMLKEKRQQSEKTFMPKQRSLQSLEASLHAMESTRESLKAELGTDLLSQLSLEDQRRVDDLNDEIRQLQQDNRQLLNERIKLEGIMTRVETYLNENLRKRLDQVEQELNELRETEGGTVLTATTSELDGINKRVKETLARSDDLDGLVDKTEAEIKEHIKSMERWKNIEKEQNDAINHDTKELEKMTNRQGMLLKKKEECMKKIRELGSLPQEAFEKYQTLTLKQLFRKLEQCNTELKKYSHVNKKALDQFVNFSEQKEKLIKRQDELDRGYKSIMELMNVLELRKYEAIQLTFKQVSKNFSEVFQKLVPGGKATLVMKKGDAEGSQSQDEGEGGADSERGSGSQSSVPSVDQFTGVGIRVSFTGKQGEMREMQQLSGGQKSLVALALIFAIQKCDPAPFYLFDEIDQALDAQHRKAVSADMIVELAGHAQFITTTFRPELLESADKFYGVKFRNKVSHIDVITAEQAKDFVEDDTTHG
MHAFRNTSLPFCTSACNTNTLVAVGDEEGSIRLIDSAQSARFQTSHVSFRVHRNAIMDLSFSSDDILLATASGDQTGRVVNMQTQQTTMCILSGHKNSVKQVRFRPNNDKMITTSARDGTVQLWDLRHGKQSAVQTVRVGRRQQIDADGRAQPDTRYGLGLDVGYGHRSLGRPFESDMRAELSITSFQHMPQGREHLLITSSEVDASVKVWDLRNVGKRNPIPLSSTPVPDAHKSSRHFGINTMALSGDGSRLYTVCRDSSIYAYSTNSLLLGHTPEMSLAGHRRLLKKPGQGLAPLYSFKHPSLRVGTFYIKAALRPAKDGRGEVLAVGNTDCKPILFPTDERHLPRGGRPLISHPEDDDDEESTPATTTTTSQDPNVFTQGTALVEAHKKEVTSVTWTNEGNLISISDDFTARCWREDAGRARDLRTGGERSGGRWRCGWAEAEKGWDEDEG
MGGSQLTALKSTLREAGLSRTSNPKDQRKKRRQTKALSSTSLAHRRSQLDAIGQKFNRFDRTDEKVKFEVVTRKGQIEKTPGGAPTKSRTAGIELRKKTLLPLLEARSHVSTFVDRRFGEHSTDLTPDEKALTRFTAERQARLDEPLPASSSREKGKGKKARFNLEEDEDAYSGEEEGVELTHGGRKLGFGDEEELEHGGWGGLGAAVEGGASSSNREPLLRRRIAASMTDHDGDNEQREGVDEGGRKLTHAEIMEQVVAKSKMYKHERQRIKSADDEIRHELDQELKDLRVLLGGTGRMPKPTVVKEANAEGRDDQQDDQEDDDDDEEDDEEEDDDEEDDDESGSESDGLTYSLNDEQLEAALAASKKPSGVDRELLRKLIGGKSDESESETEEETAHAEKGRLAPAPVYDFGDVDSSRPVAAAPTEKDNADPYDSYVRMLALEPRGKPSDRLKTPLELAQEAADELKKREDKRLKRQRGENDESDEEQGGEGKKKKANKRVPQADDLEDDYLGDMADGGGFEGDETGIGKGLGEEEMVAFNISDDEGEDEDEEEGSNDDAEDEEDDDDDEDEEVLDAADFDDEPEFDQDDDENKIESLVKALPPKPKQRPDANSVKRELPFAFPCPSTHAEFVKLLASSGVEEVETSTVVKRIRTLYHPGLSPSNKEKLQVFTHVLIDHALYLASTPSKTAFTTINSILPSLLTFSHAYPLTTAPYYINKLTTMQKNFVRGVSRGPLDPNSVTWPGPTELTLLRLIGMTWSTSDLSHPVAAPAMLLISQYLAQARIRSLRDIAAGLFLCTLANQYEALSKRLVPEALNFLQTTLIVLLPTGYTDKHVPGTFPLPDFGQEHVKGLRLSTKASAKLSEESKASPSLDFFKTLTEIEDDDAQAKADLVLVAVELLTSFAEMYVVGLEAFIELFDPVQQIVSKALAKPLPKALETSLTTLQGSLKRMLNLSRSSRQPLTLQHHKPIPIATYIPKFDEGFNPNRRFDPDTERNEANKLRSLVKKEKKGAIRELRKDNRFLAGEEAKKKREKDVAYEAKIKKIMVGLADERAEEKKEKGIKEHGKKMDKARRGGKR
MEAEKWSSDGGEYTSEDEGTEDYRRGGYHAVRIGDSFKNGRYVVQSKLGWGHFSTVWLSWDTLSSRYVALKVQKSAQHYTEAAMDEITILQQIAEGDADDTKCVVKLLDHFKHSGPNGQHVCMVFEYLGDNLLTLIKYSDYRGLPIRMVKEICYHMLVGLDYLHKELSIIHTDLKPENVLLVSRIDPSKDPRKSGAPLVIASGKEKTVDSNGDFVKNHKKDVRKVKRSVDGKSSAAAEEDCPSTSNGGEEGKQGGKKRSRSSRRHLVESADLKCKLVDFGNACWTYKQFTSDIQTRQYRCPEVILGSKYSTSADLWSFACICFELATGDVLFDPHSGDNYDRDEDHLALMMELLGMMPRKIALGGRYSRDLFNRHGDLRHIRRLRFWPMNKVLTEKYEFSEQDANDLSDFLVSILDFVPEKRPTAAQSLLHPWINSVPRSLEPSVLTQDKEPEEKLDTERKKREKEEQEAMVVKMGNVAISSPKSKPEKKMEEENKARLANMISVPMSLNAAVRLGIADAIWNSGANSPLSASEILPRLLLPSRESPAYTSYAHKLRRLLRTPQRRRHWIRREEILSNRRRKNACYRLKWSLLPSYAAYVLQHHQEALMRAWYRCRS
MATSGATDGASEEAVLDRMLTRLALTEETQLEKVLSKLLPLAVSRLGSSYHPTKMKVMEMLSHINKRVKDQASIQLPLRELLKLYISPDSASMVRNFALVYIEMAYDRAPVDEQTEVVGSLLLGLAKAPVQHQDMILRMAAKGLDRYAGYFSNNQWTGEFLKDPASCEIFLTYCLHILLFQPMMTTPEGALVPPPGLSVEQAKRVNGKSVLKGDSLTSRKLGVLNYLAEIELPTDSVYPLYIVAAADGNERVSRRGEELLKRKANGANLEDPSLIKRLFAIFQGSSISGETPEQKVAPAGPNLKARLMSVFTRSIVAANAFPSTLQCVFDCIYGPGTTMKLKHAGMEFAVWIFKHASDDQLKPMAQIILSGLLKLLDGQDPGDTDSSSKQLRSFTYQAIGQLSLRAPHLFNKNTDMAVRMFAALRSEPDSVRVTVQEALSSLANAYKARPDVFKEIESLLLENIKLSESGARFCSVLWATRLYPFSHAPSRFICMLGAGDVKLDIREMANEGLRAPNAEKEGVEGSVLTAEYPGLRPMMEYICQQQPHVLSKPPLGERTMLFPPKAYAAMITFVQHCYENEIGLDKSKLKGKEDVFSDILGKTPPEEAFQLLMEHGMAIDGTADLQGIASTGLLKLASFNPNQFADAYATRITWLRQFIGHIDSTTREAIARLLGIAVSSLSAPQAADLLQQLLSTFHNVQKARFEDLHGSICAAGYVLAQCMTNTPAVPESLICDALNALFKETKNANPSLAGSAAEAIGHAGLRKPLPVVIGDLASAASSTKSAKSSPEEAATTGVGAESSTATTAMPSTATTQEKEKSDDGRAVVEKGELSLASIVTQLRVLLGNKDVKVMQKAAIALGHLCFGDRSVELANASLTALFTLSKTKAEDVLFSVGEALAFIWGGVPVTANSILKSNYVSMAATSNYLSGESLAYGKDVEMIDAVESTDDTTSDPGYKDERCSGSVWLLSIISYCGHHPRVQSMLPQIQEAFSHLLGEQNELTQEMASRGMSIVYDLGDAATKDELVKALVSNLTGAAKKKRVVKVMEDTVVFEENTLGETPGGGNISTYKELCNIANEMGQPDLIYKFMDLANHQASLNSKRGAAFGFARIAKQAGDALKPHLKTLVPKLVRYQYDPNKAIQDAMGHIWRSLVAEPKKTIDEFYDEIMEDLLSQAGSRLWRSRESSCSALADLIQGRRFSEVGKYLEKVWNVAFRAVDDIKETVRTSGDVLCRSVSSLSLRLSDNSLSPEKDARDTMAIVLPFLLTKGIMSTVSDVRRLSINTVMKLVKGAGAAIRPQMPDLVSCMIESLSSLEDQRLNYAELHAERVGISQEKLESVRIAVAKDSPMWDTLDLCIRHVDNSTLESLIPRLVQLIQSGVGLNTRVGVGKFISMLAQHSGPDMKPHSVVLLRALFSAVKSEKSAASRKAFAAALGSVAKYTSETQVRKLLLDAVALYNSENDRDQRMVSALVLKELSRQADDVFKGNYTLILPMTFVARFDDEKDIVALFEEIWEDNTSSASVTLTMYMPEIVKLLIEGIGSSSWTQKQKSARALSKLAENVREGVTPFAQELFGVLLAEIPGRLWEGKEVVLEALGALCKACYSAKHAKVVSAPTPTIGPDAIVSAVVAACGRKKKAFRDAAFACLEQVLLALDYDTFEQVRVILLDACLQAPPRKDKVELKEGEEPKEEGPSVPYEKVLGCLTATITSASTATVSSHEKEISSALAATLGIGHTWQVKNVSLSTIKGFVGKVKEGKKQAPSLESLVLPIFECVSTVKIAQVRNTALETLAELVQVANLTVGLPEPLVESLVGKLTDLQSVERVPTTLHAISQCLDSLRSNAVSPMQE
MSGPTINGNTFSVSSLPDGPEQSGEGEMRVNRLPENTNYIVLETQDPLKRPEKRTLQDLHVELHEYLGGNTWLCRYEPTDIKSLRDLAFVKDAKPLQPELKLQPALKDDTAESRTVDIILQNRADDSAEDISQRIQDSLGISPEDITIRDGASVIRLTGNNDKLQEIAKIDSVGSIQEVHKLTFFNNVAREILHADVTGPNTTIFKGAGQTVTVADTGFDTGDRNSTHEAFTGRVKKLIPVGRSTMTNDLDGHGTHVCGSILGDGHSEKMGGPIQGTAPEATLIVQSLLDNRGGLFGRSGKTLTDLLNEAIEHQSFIHTNSWGPVWTRQLEYNNASTGLDTFVSNHPQMTVCFAAGNDGDEPTRLGHIGAQAAAKNCIAVGSCDNQRKAKDKTFEAFDADGVVEGNPNNISHFSSRGPTLERRIKPDVVAPGAMILSAMSRDAKPDDRFGRSSDPAWMFLSGTSMATPLVAGCVAVLRETLQKDGVASPSAALLKALLVNGAVNTGKKAEAQGFGRVDLANSIILKGITTNKGYLEGELVDNDDEDEFIKTLTLGDLLMPDGPDSETVTLKVTMVYSDLPGAALQNNINLQVAVGDAPSRFGNLGDRPDDVNNVEQVIWSGIPAERDTKITLSVTEPRTLLGHKQAFALVWSVI
MGADFKVFILCGQGKNMAPLSSVRASGVPKALLPMANVPVIDYTLKWCETIPNPKVFVCCSTADEAEISAYVDSFKAEHSTSVVASNVTICSKTDAKSGDFILELTRGEPSDFIVVGCDFITDIPASSLVDTYRSRDSDSLLTAFYYPNTLENVDKKSLLKDVTVHSSLDSRTPRLLDSYSRDYIENKKTMPIRRSMLWHFPKSLVSTQLLNASVYFCTADVCRVITETQAAPEEDSTDEDPDTRSSSPVRQEQEEAHTILAKGRQWDRVVRDIARRSWAHAKPLKSVSLCVLDSNTFARANNLSAYMEMNRVILKARAKANATAQKPAPAVKGAATVGVDSLVGEETQLGERTSIKRSVVGNNCTIGKRCRINGCVIFDGAFIADDVTLENCLVGTKTTVGTKAKLTGCNVEGGYKVEAGKVAKNETMLQLSLEGLMESDEYTDDHDEDDDDDDDSEMGDSDDWSVSGGDDYDDDDGLFDRS
MSFFGIAQPNQGNVQEYEFDDTYDDNLGGQLDESGDAFNDETFGGEASVGRDFDFHGETAKISYAIDEDQVAYERRAPQHAQMQHQQQQHQQRQAPPSLQPMASLWGAPDQKERIMGDEAQHGGQQAQQAHLQQQQHYQHVAAQQGGQQPLSLEQIEAQLMGRQAQAQGQQQQQHGVPPQGHAPPQGHFPPGYGYQGFPPGYPPPQGHPMQYQQPWQFPPLPNHDLNMQMMMHYQQQQQQQQGQGQFQQPQFQGQSQGQPQVQVQQQQQQQQQPQAQTQGQPPAVASQPASQQQAAPPTAPLGPKEDKAIPTAPQGFQGPPHSGPYGYQPGPVHVSPNHTIPPMDENARLAKRNEMISKRKPHNNLMTGGDKDFVLRVQLQQMVTEDPYNEDFYYQVHSAINVRSNPNQPLDAFARTYLYQRGQRGRRARGNENGLQRLQQQVHKAVQFVKDHPKKDSIISQGALGKIHLGSNKGPRQALDLRKRDDTPDADNSTEAPTEGVSATPELRSATPVATTTTTTDAIRSITTSISKFNLQGGSYVSANDKRGILRAIENVYIVLLRLEAAERTQPEDDLSDEFQVWKGEKDALVTQLWRELQITAPIDQADGSLHPFIAMLSHAKCKKAIPRVFRHISAEQRLTILTMIMAHIGDLDVVKNGHYSGEESNLPAKSREAIEVFSQTVLPPLVQYISEAEYGVIVGLLELMMDRNDTAAVVKTKVGSAFVTVLISRAELINQEGSVSAEDEETWNRIFNRVFGIVQRNNLNSLFPPRNVDDSYVWQFLASIALAAKIDHQRVMVDDVRDKIFGTMNEAKALPPDLSQQKINNLNLFLNVMGLNATTSEIGELQG
DRDLLFKKLKARPENKLCFDCNAKNPSWASTTYGIFVCLDCSSMHRSLGVHISFVRSTILDSWSQEHLKLMDFGGNARAQTFFKQHGWTESGKNESKYKSRAADLYRQLLAKEAA
MGTSSENAAAGGRGTAVPKEVDYANYFCTYSFLYHQKEMLSDRVRMDAYFNAVFENKHHFKDKVVLDVGAGSGILAIWSAQAGAKKVYAVEATKMSEHARALVKSNNLEQVVEVIEGSVEDVTLPEKVDVIISEWMGYFLLRESMFDSVICARDRWLKPTGVMYPSHARMWMAPIRTGIVEQKLGDYQSSMGDWHNFVDETKAFYGVDMSTLAKPFAEEQRKYYLQTSLWSNLHPHQVIGTAGIVKEIDCLTATVADIEEVRSNFSLSITTENTKLCGFGGWFDVHFRGRSEDPAEHEIELTTAPSVDYCTHWGQQVFLVNPPTHVSEGDDLTVNFLMSRSKGNHRLMEVELGFEIQKHSGKLVAPFKNKYYIE
MSSGSEDWLGAGGGAATDDDIHTQRPRYASGNNENLNEDADYSMIMSYPAEEEDYYALLGLRRTPTPSDAEIRSAYRNLTLSFHPDKQPAELREAAERHFARIQEAYETLLDPKKRVVYDLLGAEGVRREWGAGGAMGRGGEAESQIGVRAQTPEEFRGWFLETMKKRERKVLNSLVQSRGSLTLGVDASNMIEVDENAGEVYIHIPSPSLSSYAIRYSFKAPLPTPKVLFGKEADEEDDEDEAPDGRSTQQKVNSYQEAQGPEITFNAGISGNLRRSFRKMQFQFEDGETMTRAVPLPLFIAGRDISLGAGISQRFGDVASMKGILAKRPFAFLRDSAFALNAALLPTPLLQGTIATAVQPIPGTKPFQINTSAIIANSILKTPPILAIQVTKEIGERKHAFCSWSSGTISWPSVLQVLFSPIANLGLDTESAISMTAFAQPSQFQLGFLSVPKQNRNTVVLGDDEDQAAEEDDDDEEEAELRQIRRKARSEANAAESWQAVVTASPQEAGLSFTYARNIFNGKSASELARSEWSSEGHYSLPPASEPRSVRVEVRSSVNMDLSLAWNISGTRQVGRFTRVGFGVGVQGGRGLVMTASWSRLGQKISLPVAVCPMDVVNADAAALAVILPWAAYCALEFGYIRPRERRQRRRAIARRHKQLKRLIPKKRAESQQAIELMAEHVHRRQAREEKEGGLVITKAEYGHYPSPKRWTTDSGDAAKALEVADVTVPVAALVDHGQLVISKDTVKFQILGFYDPAPLLPKKLKIWYTYRGNEHFVEANDSEGIACPMRTHLVG
MLVCSVAESPCTLTNNILQESDHVKHGEKHFFDSTDFGASPTRTESPGAESRYQKNSPFTFEDSVPGSPLSRAGTSPRYSVGSKDPFFDSFSRYDSFSTNDRASSPRKETLTRFDSISSASGFDHSRGYSFDDADPFGSTGPFKVSSESQNTKKSSDHWSSF
MDTINPPTPPSRNIVVEAPAAESGTAAVETTSTSVEMEMDVGAAAPEGTDAVELLLNISHAVDSSTRSEMVAQEGAETLLEAVQGLSPEQELVPDTADPEPLSAHEPEPEPEPKRKRKKHPTHYLGEDNTIIRCICGFTEDDGFTIQCEGCGAWEHGMCFGFNDVDSAPDQYLCELCDPRPVDKEGARRIQLRMIEQQRLAREAGARIPGPGEKPRSKGGKRRKEQSNSVPEEGGGEMGPPAKPRRGRQQSNKSRTKAPMEASSPAIGDDYFKIDPWAMEYTPIEQNIPRGLPVRRVLRQLYEEWIESLPEQEKEREDNTAASHLPSPTETGLLRLSPDAIFPPPNYSPLAPPLPPVFLTAPSLSSLTPSLIIKPVPSPSSSSGFTTSFLPPTYRDHLTMRAIYTRPTVYGVFTSESFETGTFLGEYLGELVDPATYRQDPINQYTLLGVPKPHVHALGPPINLMIDARNYGSPLRFVRNGCHPNAVIRPIVWRTPSSSSSSSSSSSEGSPKIAFGLFTSRPIPPRGEIILGWEWDDQHLVHSLPLIHPTSSPSTGAVTYPNWQKNLSRGQAEELGWRYERLLGCLWGVFAGCGCASGGAGGKAENKGPGSCALEQMMEFWRVTTGRSNLKPQPPRVVTETEAEGEGEPELDQDGEREDREKERDMAYLGPLVGSVRGWRNRELEVESVKQWMGTGALPLLSSVDMDMELRRNSVASGKEKKKKPAEEERRVSIDSQATQEQEEIGEEEEHEKGKMDVDQLTEPAPSPSPSPPTPPLNRRQLSASKPQAHPTVGDRPPTPPHLPPSSSLSPPPRRSSFGTTVPHSEPITEVSEPESEKRPHTEEGREDDGSEDDSADVEEGMDVHQREDGLEEDEGALSDATTVTLPRSGRSPSLSSLGSTDGSDDSSLSDTQNVSRESEDEGDDEDERVVINASKMKKKVVPSSPPLPPSKSKPNQPKLQSQVPGPKSKDRVKPLVKDREKNKVQSKSGKPFSSPNNGHQVKAKAKRGDLSQAQSSRQRPDSSSSSIKDREKLGKKPVPVGIGAGLKGSKKRAKRIVSSSETEEDEVRVKKKLKEKEKEKKSEQKPSLPSVVAVNSDGPAPKEATPPPKPPLPLTPPPLLTFLSVKEPTPPAPVPEPVPKEPTPPPPEPPKKVSLSEYLKTHKFRKESQTPSPAANTGASGNGGAAGSTAVGAGIPGLGGYLPPKPPSTSAEAPKSEHVEHENREESNPPNSFVPTNTSATVATSASTSGLNLFEHLPSSRGSASGSALGLGPEGNSGLDLVNASGPLSAVEPTPAPVSATKNSDDNDPLSSSAIATALSLASAITSATSRGQNVNHEASIGATRPVMQSSTSTSYVPRQSQPQVQSTPSSATISLPMPTSASKDHFVHPLPSTPSIPPPATPNNAVSAAARVSSSYIPRQVSSSSMTSAGGVEEPHSPHRGFTGLYGRRERERSPIRGDFRDRDRERDRDWDRDRDRDRRPLSHNHRDLPERPSTSTSTSTSIPPPLAARDLPPHTSSTLPGTPSGLAKTTGLGLGLPRAPPTGPKVPPTGPRAFSGSGAPGAGVETAANTPTAGGLGGVGAGLGLSRGRGFRGFAPRGVWRGRGFRGRGRGG
MTTFNYFSHVELPTPMLPLEEASALLHQEFGITANLRPLGSQQDQNFLVLTAAHTEPLGVLKISNPVFSSLEIEMQDAAAMAVARAKPSLRIPHVIEGPRGVMSGWWQTSQGRLHCRIISFVSGTTLTGSHYLSPAVVQRLGELSAAVSVALATETHPAAGRTLQWDLRHAERVIDAITATEPDVNVRALTAEASQHALTLLRPISDRLPRQLGHFDVTDDNVLRPDGNVLSLPDAVIDFGDVIESWAVAEIAITVSSMLHHADACYRTVLPAIAAFNQRRHLSDDEITALWPLVVLRGVVLVLSGRQQVRLDVDNEYAKRALDRESTILRRATEVPLEVVTAQIRHTLGRPDAIAPRWSGKSILAAPRSVVVLDASTLSTLADEGAWLQNDAIERAAQHLLAQGADMVVLPALRPVLLGAPARTPSLPSTVPTSAAAWFTAAATLEIPANLYVRQGGTALPVGVATVAAGSRIDVLLTTLDPVNVPTAIPAVDLPGWSAVIGDATAALGVTPPTNDVDDEGLLERREAVVAEVQEHYYARPPQIERGWREYLMDVHGRVYLDMVNNVASVGHAHPRISAAVARQTRLLNTNSRFHYAAITRYAERLAAQLPDPLDTVFFVNSGSEAVDLAIRLALASTQRHDVVAMAEAYHGWTYASDAVSTSIADNPHALQTRPDWVHTVEAANAYRGRHRGAESAKNYAADAVARLQSLAAEGRPPAAFLSETYYGNAGGIALPHGYLREVYTAVRNLGGVTIADEVQVGFGRLGSWFWGFQQQDVVPDIVAVAKSIGGGFPLGAVITSRTIADRYRSQGYFFSSTGGSPLSSVVGLTVLDIIEEEQLQANARIVGARLKARLQALGKCHPLIGTVHGDGLYLGLEFVRDRTSLEPATEETRAICNRLLELGVIMQPTGDHQNVLKIKPPLCITQQSADYFVDMLDQVLSTGF
NLPEGIQSGLQLMQFDATSLSQVLVVDQLSMRMLSSCCKMTDIMTEGITIVEDINKRREPLPSLEAVYLITPSEKSVESLMADFKEPPNAKYRAAHVFFTDSCPDSLFNELVKSRAAKVIKTLTEINIAFLPYESQVSPKRVPWPFLFKCCDSFIYLLCQKPRSEFLTCHQPLIEVPGFTLPLLDSCLLRRSCEYVDLRKLFLRVFIQNLRHWHAG
MSTGTRAEAQPLSYTISKDEFDRIRDTLRTQEGEIRGLKERGVRLPGLALPTKFSGEASKVHVFRRQCQAYIEARQAEFPQEEVKVAWIYSLLEGPAANWAMALFDAGSMHLSSAQNFLNHLKATWGIEDNVEAAGHKLRRLFQGDRPLSQYIAEFRVLAQNTGWNDIALRGQFREGLNIEMQEEISKVEPPNSLERLIDQCLRAGPACQQKTVAPRPEWKSRSETSRFRQYSATSSVETPTTSPIPQRKRGGANAVGQCAPQTRCCRKGPPPTFKPLLVLRERGPLRQRMSSQEKARRSLGGGVLRGDGDGRGGWSKAGGGSQRPGVERLANPVKNPTQEPQTGVLFLLVVTLWSAKKGPVMIHAMIDSGATNNFIDREYADSLGLQYHDFKNAQVVQAIDGRPLKTGPVSQWTEPTRMWIREHMEEISFFVTEVPHFPVILGIPWLTLHDPNISWTNRELQFASKYCQNHCLVAKVCHATDAEPIITLPKKYSDFWDVFNEKEAEKLPPHRPYDCAIDLVEGAPIPRGHLYSLTEPEQEALREFIESNLRKGFIRPSQSPAASPVMFVKKKSGDLRLVVDYRALNNITKWNRYPLPLISDLLDRLRGAKVYTKLDLRGAYNLVRIREGDEWKTAFQIKFGLFESLVMNYGLSGAPATFQHFVNDIFQDYLDRFLIIYLDDFLVFSRSQSEHEKHVRMVLQRLRDHGLYAKLEKCAFDLQEVDFLGYRVSPLGLSMDPAKVSAVLEWRAPTNKKEVQRFLGFANYYRKFIPDFARWSDPITSCIRGKQPFRWTEQAEKGFQQLKKLFTTQPILQHPDPKTPFVVQADASDVAIGAVLMQPVGERTFGHKGSL
MSNEGDPPQPQQQQPESQEVQAPAAPEPGRAEGSASFLRAARAGDLEKVLELLRAGTDINTSNANGLNSLHLASKEGHSEVVRELIKRQAQVDAATRKGNTALHIASLAGQSLIVTILVENGANVNVQSVNGFTPLYMAAQENHEEVVKYLLKHGANQALSTEDGFTPLAVALQQGHDRVVAVLLENDSKGKVRLPALHIAAKKDDTTAATLLLQNEHNPDVTSKSGFTPLHIAAHYGHENVGQLLLEKGANVNYQARHNISPLHVATKWGRTNMANLLLSRGAIIDSRTKDLLTPLHCAARSGHDQVVDLLVVQGAPISAKTKNGLAPLHMAAQGDHVDAARTLLYHRAPVDDVTVDYLTPLHVAAHCGHVRVAKLLLDRSADPNSRALNGFTPLHIACKKNRIKVVELLLKYRAAIEATTESGLTPLHVAAFMGAINIVIYLLQQGANPDVETVRGETPLHLAARANQTDVVRVLIRNGAKVDAQARELQTPLHIASRLGNTDIVILLLQAGANSNATTRDNYSPLHIAAKEGQEEVAGILLDHNADKTLLTKKGFTPLHLASKYGNLEVVRLLLERGTPVDIEGKNQVTPLHVAAHYNNDKVAMLLLENGASAKAAAKNGYTPLHIAAKKNQMEIASTLLQFKADPNAKSRAGFTPLHLSAQEGHKEISGLLIENGSDVGAKANNGLTAMHLCAQEDHVPVAQILYNNGAEINSKTNAGYTPLHVACHFGQLNMVKFLVENGADVGEKTRASYTPLHQAAQQGHNNCVRYLLENGASPNEQTATGQTPLSIAQRLGYVSVVETLRTVTETTVITETTTVDERYKPQNPEAMNETMFSESEDEGQAAEHEAVAAHEKDFSDNLTQGLQDSTGVHMIHTGEQLLQRSQELENGGAIPKINSGGMSPEKEFAKIAPVATSSPIATSNSQSFGIAPRAGSISGQFQQQPLHGAGPEDNLEELVRRAQNHPINAGNYDNGGVAMLENGHADNVPIGHHVTQPSKLQHRTFLISFLVDARGGAMRGCRHSGVRIIVPPRKASQPIRVTCRYLRKDKLAHPPPLSEGEELASRILEMAPAGAKFLGPVILEVPHFASLRDREREIVILRSDDGQHWKEHQLEATEDAVQEVLNESFDAEDLAQLDDLQTPRITRILTSDFPMYFAVVTRVRQEVHCVGPEGGVIISSVVPRVQAIFPDGSLTKTIKVSVQAQPVPQEMVTRLHGNRVAVSPIVTVEPRRRKFHKPITLCIPLPQSNNRGMLTQYSGQQGQEPPTLRLLCSITGGSAPAQWEDITGTTQLTFTGDEVSFTTTVSARFWLMDCQTPRDAARMAQEVYNEAISIPYMAKFAVFARRTFPVEGQLRVFCMTDDKEDKTLEKQEHFKLIAKSRDVEVLKGKHQFLEFSGNLVPITKSGDQLSLFFLPFQENRLAFMVKTRSNDDNEAATEGRIGFMAEPKIRSDALPPQQPICTLAISLPEYTGEIKTAPPPKKDLTPFEQRYGSALEKDLPEFVHQNVLKGIGADWPRLGRALEVPHRDIQHIRQNYPGQECKNTLKIWIHLKKEDANQDNLDQALRQIGRDDIVRSIAYGEPDALINYSQADSPSQKREPIRHFEEVPAATLVKREVRTEDLVTREPVQPTHHVEQATTVVQEPSYSAPVHHSPVPEEPEMEEEAPVAEMRTVVRTERHVHDSEDGPVVEERTITTTYEDDVAVNENIVDRTVPLNEDEQQKWEELNRLADESSPSPAQRSTIVAESTSEQVPEDVEQSVESESHREDDGTIVTTTVTTSHISESPSGSPTRRSVEPEEHRHSQHEDHEASGAEQHSGQDSGTTQKKETAEEGFTNEDGSVVVSKKMTRVVTTTRTTLPGEGEEPSAPDSPVESLGSVKDRIAKFEQFKTLPIDPSVSGPPPSAHTLQSEEYQEESGNVESAYDVETDRRDSERSLKSERSIPEIHTSPSEEQQSEHFESAEHTEDQGRDSGRSLKSDRSIPEVQFTESDSELEKHDLHEDSHLEPTVGIVITPHTPVPPEHPDDKEDIEDEQPQEPLEPSEPEHVAHAELKDTREYSDEELAQELSPSEEHVSTAEIKDIKSYSPTSSDDERSSQKGKVSPPIPQVRHAISPSVASEVLSSHDDELAAHFVAESFEKHDEGNVETIEQTPVYKGHHSPGQTSPIVSEHPHAQEYAESVTSHDEGDNLSLKSGHEPEIARHSVASVQEEDDDDDEKSELGDFAKKAGMIVGGVIAAPVALAAVGAKAAYDALNRDDDEEKLEGHEEKEVLTTQTTIMESPIRHEDIPSPHLEDVTPKVSHQEHPYEHVTETTTTVTRDYYEQPEDHREASPAPSSHVESERPISESPAVSEREPSHIATETTTTVTREYDQEPKADQSSARESVRDLVSEEHEHPACDSERLSEPAQSPEPVETHAESQFSNLVETTTTTAVTREFYDEDQEEQASSRATKERIEQSPVASERSIVSTEHRQSPTQESEQSLEPTSEKNVHTVTETTTVTRECFEEPIASELEHASREFEQGSNDFRRSVSPVDAQEQVDVPHSPAPSSHAESEQPVPESPHHIVETTTTTTVTREFQDEEYPRPESPAEIFPIPSSEQQSEEPHIVKETTTTTTVTRELYDEPEKGNVTFSPAPSSHAESERQVPESPVVSHQEYPHVVETTTTTNVTSNIYDDEDNVPSSEDPATQHFQQSETSVHRSHPDSVEESDGEGLGSKVLGFAKKAGMVAGGVVAAPVALAAVGAKAAYDAFEKDDEDDETSHSPESPVPEYQSEQYQDDSAQSSHTDFEHHMPESPIEHEKETEEFDHSHPESPVLSEKEREHQVTSETTTTTTVTREYNDEPEDEQEHQGPHSPAPSSHTEAEHPHIVETTTTTTVTREFQEEPEELEYKQEDNSRKSPSSHSQENLVTETTTTTTVTSEYYDEPEHFEEQETGKSSPAPSSHVESERQVLESPVASDPRHVMETTTTTTVTRQFHDDESERSDSPNRDVVEAQSIHSSNIESHQQFSEKDDDSQRGPSPVKSEDEPVKHESYKFETSTTETREFDRPELDSERLSEPAQSPMEVSPITTEENIVRPSSSVKSEYGSEGHVPSVIETKTTTTVTREFYDDDQDEHENQTQSEELRSSIPTEEEEHEGSHLFKETTTTTTVTREFYDEPENVEELQDPQFSPAPSSHVESGIHASESPVAQQQEIPQTREFHEDSPAAQYFHEEEYESHVLTEQAPLLTEQQHQPESGDESDGEGLGSKVLGFAKKAGMVAGGVVAAPVALAAVGAKAAYDALKKDDDEEDQEERESLLRQERSIDSPHASEQSQIEEEHERFEESPVPSEKHHVTETTTTTTVTREYFDEHEPLVSQEIEGEKGSPADSEKSLPHVVETTTTTTVTREFDKNDSESPVPSEKEQEPTTVSREVYETAEGDEPEHHYTETTTTTVTKEVIDDSQEMGDDDEPKQESPQVVETTTTTMTSREYDDNDDETRSEAGDSHITETTKTTTVVREFHGEQPEETEETDEVEELPPKIEEEDNVSEYSESSTSVSREVRPDEPHIIETTTTTTVTREYHNEPEETYDDQKDAAPISFSQEHQDDDSQASHDQHDRESPVESEKSVKHTTETTTTTTVTRQLYDDEASEIRGESPVATEEHEHVSSTKSDDESEQHVPSVIETTTTTTVTREFYDDQDELQREDHTQSEERRSSIPTEETEHEDSHLIKETTTTTTVTREFYDEPENVEKLQDSQFSLSPSSHVESEIYVPESPVAKQQEIPQTREFHEDSPAAQYFHEDEYEHQVPTEQAPLLTEQQHQPESGEESDGEGFGSKVLGFAKKAGMVAGGVVAAPVALAAVGAKAAYDALKKEDDEEDQEERESLIREERSFDSPHASEQSQIEKEHKRFEESPVPSEKHHDQSSALPQESVSQPIEKESRTFNDESEFGVKSDHYTEDDQESLKSPKESGEAFSQFTSEKEQDRSDSPIHSQKEDISQFQNESSPEDVKSEQPHDEEKPDLERQGSYSSGYSPKSPGGSITGLDEEKALSGVQEPEDRPENFAESHEKTEATSDENLFESDKYAPASPVPSEDSSNRVIETTTTTTVTREHFEPEDDHSYVVESQEYSSSGSPVPSEKSVDRVIETTTTTTVTREHFEAEDEIPTIVESSHDDQAASPVPSEEDVHEQIQTTTTTTTVTKEHFVPDDEIDSEHMNESDKYASGSPVPSEEDSSRVTETTTTTTVTREHFEPEDDHSPVVQTQEYSASESPVPSEKSVERVIETTTTTTVTREHFEDEDHILGQQGESDSQIPSESITSENMDRETSSSPVQSNRDEEFVLPAIAPYKQPTEYGRVDSHDAPASPAPSAESPIQAYKQEESQEAHSLEQFQQRSSVSHEDSPAAQYFHDNESDHDSPVPSDRAPLLTEQQHQPESGEESDGEGFGSKVLGFAKKAGMVAGGVVAAPVALAAVGAKAAYDALKKDDDEDENPDEQEKLLPKSPERQVLVNPVEPSDSEISEIELEYTSPSPTEKSESQCYTETVRTTTVTREYLDDPQSVTRSRSPSEHDISEQYAPESPVEQDPYVVEKTTTVIRQYHDEPPQEIEEQTIPEEVTVLREVYESPEGDEPEQHYIETKTTTTITKEVHVPVEEDVQISPVHSETSVSEKQLPADEQLDEPVTESTTTATVTRERYEEPEEVRPPSGSEADDESHAPKYMETTTTTTVTREYEVSEDEDEHQQSQVQRDESPAPSEDSVKHVIEKTTTTTVTEERYEPEDSHSPVPSEDDVHGFVKTTTTTTTVTHEHFEPEDPPSDEHVVESERYASGSPVPSEEDSSREIETTTTTTVTREHFELEDDQEHVVESQEYSASGSPVPSEKSVERVIETTTTNTVTREHFEHEDDIPTIVETSHDDPAASSVPSEEDVHGQIQTTTTTTTVTREHVVPDEEIDSGRMDELEKYSSESPVPSEEDSSRVIETTTTTTVSREHFEPEDDHSHVVESQEYSASGSPVPSEKSVERVIETTTTTTVTREHFDTEEDYIPSESRTSHDDGITDQHVPSQSPVPSEEDDHVTHEQIIRDDPIDEQIVESHEYKSESSIPSEQDSTHVIETVMSTPITSERYDPEVEKDVVESADDEIDSSTAQYYKSESPVQTEKSLLLAKQQQESGDESDGEGFGSKVLGFAKKAGMVAGGVVAAPVALAAVGAKAAYDALKKDDDEEDQEDKEPLIGGFHKDQDPISQDEPSAVDSETQEPGATFYEPEEEDKVITDSADSSVVQDEPKIVFPVDSTPEHHSNDREEFESIVKSEGPYIVESTDYAQTSAEEPRISSPVHSDAGDASSFKRPESVTGEDEKNAIPETSETDAPYVIDSEEYEFNNRDEQRISSPAHSDEEDENDAEVIDSEFYRHSQEQNNEEDPSIVESGEYISSGHGSPRPFEDSTTTTVLNVHHEPAAIPEPEVDEEELEQERSIIESEEYKTSSPLPPTSVTTVEHVEPAEIHKYRTTSPTIVTTVSSEHLDRNQEPYVVESEEYTRASPLGPERPESPSGSPLPREEDDSHVIESHEYTSSPVPSEDSVKHVIEKTTTTTVTEERYEPEDSHSPVPSEDDVHGFVKTTTTTTTVTHEHFEPEDHTSDEHVVESERYASGSPVPSEENSNRVTETTTTTTVTREHFEPEDDQEHVVESQEYSASGSPVPSEKSVEKVIETTTTTTVTREHFEHEDEIPTIVESSHDDQAASSVPSEEDVHGQIQTTTTTTTVTREHVVPDEEIDSGRMDELEKYSSESPVPPEEDSSRVIETTTTTTFIREHFEPEDDHSHVVGSQEYSASGSPVPSEKSVERVIETTTTTTVTSEHFEHEDEHAQLHDTVSSEKTSSSEPVEQTLEEADITEETHQRFSAEDEHQPTSTEKPVHGFMETTSTSHTASHVELEHRDDDDESGGEGFGSKVLGFAKKAGMVAGGVVAAPVALAAVGAKAAYDALKKDDDEEATYDLDREHGSYESAELQRPTQQVESRQEDSESEGSFVDHGEDSQHLPVQSTEAAFKLSSEDIAEQTAEKLVSEVFAPLDRTLIESEQYRASIESLNRRSPVEPKRSVEDLASEALQNVTKISFGHADESDDKHDGDNDGEWKVYDRHGEVLEEFSTQLTDDVIQEAEGDATTHIMMTQAEYSPRRSKFLKQESCQEISNEPEVDYYSDLQEKLNILAGEKNNLHALVEEEPSSSASDQLDVIHESDQEAHLEQEHQQEAAAQKEQDEKEEAAEYTATLLVDDVLQQVVQEINEEDDDKKTMTSTSYLTATEKDDQEYDTCVTSQDDTYESAQGWTSQDSEYTTATSQAPSRLSDSDAELTARDHDQERQETSTPQAILSPVDSDRHFTVQQDFEMPVIRAFDPDDFMQTTARSTPDVALQVTIEEEDESDDKLPISPSGILLPPKHDPGRPISPVPPRKSDGTMQKEGDHFVFVREEDTIAEPTPPPQPAEPEQLAEYEATKESEHQQITEGDVPQEEEETEMRRQETERIHSLAMEASSDLGNSESSRYSRQLSDLSSSAESHADTVIRVESERSGSSDSLEVVSVISAGKDAQMSEKSLTPEDPEKPTDSVQEHQQKDQEQAEAEDQREAEDLGFEVYDADTEEQNQQLEELETVEEEPEDSDSLNEGGNHSSGHSSVGVPADTLAMIGKYRHQSSDNLSLTSLQEFERLEKEVGARGDGSLTRSEIELLVAGRLNKSGEGSVSSLAEFERLEKEMTENQSPPEDVMMLSDIREESEAEDMSIRDDDEEDAEGSDTELKSRPVQEEDLRVITPIAPSPTDSLDHAVDAVQMQYLETSTDSLEPTFQEIEVEQRPESVEDTSLTEYEVIPRVMEASTTDSLDGTATIEKDSVLEGASQGIESTQSTHGLLSGDTMGTVVTDDDRDSLDGEMSSMLQSYPTTLTTFQTTVVGPDGSLQTISRRVETKVTDPLVSHVTFTGTESQERLDQLPDDEQFETVDTEGNVTRTTFHREHDQQQPHF
MSASTAHSRNDSDLLGVPSSTKTSSLSVIPQGSKLKLHPRSDSSEGENDDPLLRSTSKVRDINSTYVISACKKTGDTPLLPNPVGRLTLQRRATRSKEPSLLGCESGDAGARTAGTCLALQRRTKTGCVEKWKGTQNVGGRTENSQPSPETGINVQTVNSDKNLPSVPLTPDPKDLEMKADGKCAVTRSALSGAGENVALESLRERTPAGSQSQTEAVRVGCVAVRPTESRLEIKVSGTRASHPRGAEKEAVKLPRRFESLEKRTPSKCISEPRSTPRRGVLQPRSPAAFVLRSRRPTLQVKQTPQSSLLASQRERSCENTFLLKEETALQITSAETEPLKVESSQVTVAVRVRPFSNREKREGAHQAVFLDGEEIAVEHPGTRQVYSFAYDLSFWSVDERHPRFASQMAVYQALAAPLLGQAFQGFNTCLFAYGQTGSGKSYTMMGFSEEPGIIPRFCEDLFAEIAKKQTQEVSYHLEMSFFEVYNERIHDLLVCKGENGQRKQTLRVREHPASGPYVEGLSTNVVSSHSDIQVWLQLGNKQKATAATGMNDKSSRSHSVLTLVMTQAKTEFVEGEELDHRIRSRINLVDLAGSERCSATGTSGERLKEGVSINKSLLTLGKVISALSEQAGGRSVFIPYRESVLTWLLKESLSGNSKTAMVATVSPAGSSVEETLSTLRYAAQARSIVTAARVNEDLSAGLIRELKAEIEKLKAAQRSSQNIDPERYRLCRQEIASLRMKLHQQERDMANMQRMWKEKLEQAEKRKLQVTKELQKAGITFQMDNHLPNLVNLNEDPQLSEILLYMIKEGTTTVGKYRPSSSHDIQLSGVLIADDHCTITNSSGTVSIVPAGEAKTYVNGKLISEPTVLHHGDRVILGGDHYFRFNHPMEVQKGEQPPSRENPVSKRPEDFESAKNDLLTAQRLQLEAEIKEAQVRAKEEMMQGIQIVKEMAQQELSSQKAAYESKIKVLEAELKEESQRKKIQEINNQKANHKIEELEEAKQRFEQEIHVNRKRLEMEALATKQALEDHRIRHAKILEALETEKQRIAQEVQSLQQSQSHRGKAFTVQPSWSSMKLSVMIQEANAISSRLNRNYVFGRHVVSDKGSSFDTCIRVRNLQLGVSTVWSLEKFESKLAAMKELYESHGSSQGEDVFCDPEDEWEPDITDVPVSSFSRRRSRSLMNNRRVSGCLHDIEAHAGQDLRSSGSAGLVGKSSPVYLESAEPFLPGICKELISSSLELLGQSDDEEGTVADSLMSNFLRIHDGVLAVSRAHEEQDEDSQCNLFADRANQSLTVQVASAFQQLTVLTAPWVSGVPLEAGRAALLAELRREVRTLGGRLQLFLQGCSSDISPMVKEAQKQVIQTVHRAVACVGRSVALGGDRLHFLESSAHGAAGLQDDFVGAVCDGVDLGIKSLLNSGIEKAKELEHELLRQSPQAEVTKQMKANALGLIESLGNLFAEWKTKSFRTQVQEENSEYEDLKKMINLAQEFFKLKCGLEQTIQIIISALRGHRGDVALLQDCVQRLCSSARGPPWRLGRVP
MEASSRLDAHELATDENQTESFALNGKGRNVYRSPLRAPLKSLENVSHGPLHSTYIDTGRFITSPTSSETEKYVLPDEKELDSVLLNSVPEGSFSDQKNSSLDISEESFDLNTSKVTEPSHVAIPFFTEEDFRLLSHASKFVKAHPSKEDDDQDPSMVSDYETDIFQYMHELEMNLAPSPSYMSIQQEIDWPTRHLLIDWIIQVHHYFRLLPETLYLTVNLVDRFLSIKLVSFQKIQLVGLSALLIAFKYEEIHPPTIYDLGKIVEGVYELEEIIRAERYMLMLLKFELSWPGPMSFLRRISRADSYQYDIRSLSKYLMELTLMDEMFVGGYPSVIAAASYYLSMQMLGYTTWTLHHIYYSGLTARQLEPCALGIMECILDAPNHHRSIFQKYSESRMKRISVFAYKWVSSIL
MAASRSRSGSQQPDIDIRQIISEAQTRWLRPVEVCEILKNYVKYGFKLNPVPPVRPCSGSMFLFDRKTLRYFRKDGHNWRKKKDGKTVREAHERLKTGSVDVLHCYYAHGEDNSSFQRRCYWMLDPSLEHIVLVHYREVTEGGRFTMSDSQHSAPAAHAASPPEVSNPATSPELDQDDADVIESEEVEEHSSLDPIVSPNAPQDTLLDQLTPSARASADLNNSLMNGWIGGGSAASNMWMPSSNRVGTSSLENLLNAPTGLTPRIGPFPQQSSDKQQLGNNQFPDMFGTQEPFSNGQRQESFTGAIDVAGWSRQMMDNNTRNNSTFGQSSDGPFAPHTASGPPTYVKQESMGGATMWSDILEQCTTPSTHRNIMESLMNNNQLEMSDSPRTQDLGSSLVPPSKGILEALSPRGLGREPQTPLEASLQAVTQEKALKSAGLYQRRLYGMRSESQQLDLQFERKSPMEKSPESEPFPKLDSFGRWMSHTLEAQNFPSPGAFQSSWPGTPTMGFPGLPDDMYQMQVDASLSTSVVADQRYSITDSSPEWAYASEGAKVLVSGVFLGDYANASDIKWHCMFGEVEVPAEVINGVVLRCKAPPHAPGRVSFYVTCGDRQAHSEIREFEYRAGGRVVPDTKVERQATEERLLKVRLAQLLLAESDEDPGQLDDATDMKLQCLSPFSSSHSHSDWQEMENLANTSDHSQDINFHDRLLQMLLKSRMQKWLVCKIQEEGKGPSVLDAQGQGVLHMAAALGYDWAIAPMLAAGVPINFRDARGWTALHWAASFAKEQVVIALLGHNADPGAVTDPTPSCPSGQTPADLALMKGHVGIGGFLAESSLTRRLNAMSLADQSPITVANAQFAGETAVAKLSRRDSIKHTLSSKSEDSVSIKESLQAVRNAARAAALIQAAFRQHSFRKREEAEEEEASMKFDEYGMTESQMRGFVAARAAQRIQKAYRGHQEKKQQLAASRIQQKFRSWKVRKDFVNLRQRVVRIQAHVRGNLVRRRFKKLLWSVGVLDKVILRWRRKRSGLRGFKSGDLGIDTKEDDEEFLKEGRKLAEKAVEKAVTTVQTMVRSQPARDQYRRLLEGTIKAEKLGQFQQASPQEFHTSPDVEDYSYQELQNQHMNQYLPHNGDQHMTFTD
MMSSSKKHKHWSDRVHESVVSRNKSGQLNLVIKGGAEEIRFPFFGSVKQEKVIYHSGKIQDGEILLEVNDQAVVGLTLYDLNNLIKQARDPVRFKTVKEGQTLTKDLKQYLSQRFNKGTVDHQLQAAIRDNLYLRTLPCTTRALREGEQDGVDYTFLTEEQFEELDKSGALLESGIYEGNYYGTPKPSPVPLSPPIVRRSNSANDLPGMHPSSDGKRRRNRSNIEQQSSSSASTPRRNHVFPPNNKETDKKTLMVTTKESPSSPNGDLSSGPEEPPKADVTSSPTAETDKILGPLPDGWEMGQTENGDCYFIDHIGKKTSWVDPRLEQMNRKELVDCDDDELPNGWEKVEDSQFGVYYVDHLDKKTQFENPVIQAKREAGKIPEDLPSPPSTDVKEMNNSDAEKRSRLESVKPPPLTVSDTSSQDNVGPGENFEFTRDPSKLKGKSHSVPIEKSHRGFGFTIVGGDDPEEFLQIKSVVPDGPAAKSGNIEQGDVIVKVNNTCVLGWTHPDVVKLFQAIPVGQIVTMQLCRGYPLIIDSDDPSTNLVTTYAIRPDDKPVEEFERQLRMLNTQLEDSSEEMNGDMLMNSPSKSMPNIADHPNTYYPNYGQQNIGMTGSMGTLPAPLVMQVIIQKGDQGFGFTISDSPQGQRVKQVLDAQRCHELMEGDILLEINGTTVQNMPHNNVVLILKECPSNSAAIFVIQRGPLSSTPMYDPEALMGFQHEYRNGMGAHPHIPLLYLESLPKISQLFTHFLPANIEITNGAGTGQREWVGGVGSPQQHAGSPNLPTPRQFIVVGVPSKTTKCSNLYRCMTPPSDNYSYLTVVLRREESGFGFRILGGNFQDETVTIGQIVKGGAADREGTLRTGDELLTVDGKKVTRIGHNQVIALMGNAARNAVVQLGIRRKETSTVSSKYEPQSVPTYVIPALNRPQSRGPHLNPRVSSRPSSRGPPNPPPQDNQPFDIVIHRREHEGFGFVIISSVKTTASGFQAPHKIGRIIDGSPAARCGQLRVGDRILAVNNVDITHLHHGQIVNLIKDSGFSISLHVLPIEPDNDNSNRGSQSDGMGFHCQTAEAIMLCLLFDTPFLLCNNVITHVVECFYVELPRSNKGFGFGIRGGREYNLPLYVLRVAKDGPAAECGQIRVGDVLMEINGKSTIDIPHAQAINLIKHGGNCVKLLLKRGDGSVPELGTPGKFP
MAGTTTIEAVKRKIQVLQQQADDAEERAERLQREVEGERRAREQAEAEVASLNRRIQLVEEELDRAQERLATALQKLEEAEKAADESERGMKVIENRALKDEEKMELQEIQLKEAKHIAEEADRKYEEVARKLVIIEGDLERTEERAELAESKCSELEEELKNVTNNLKSLEAQAEKYSQKEDKYEEEIKILTDKLKEAETRAEFAERSVAKLEKTIDDLEVTDHELRCDVKVDVIDSIEIISRTRELYVDDSPLELMVRALDAEGKELQRIQQNYDKVILLCV
MPVLQSTVAPVNGTIRSSVPSLPVINPDRLKTAKALVDKAVKLRKVFSVQGPYPVIRAALWARGWVERRLPHPVQRSPTYPCDEEEDGNDGLTCSYFTERADESEKGENLDDMYDLMSRLVRNEITHFYWTTRRDNIDCRSLRHDQMTNHYANAGTFTTKVGLCVNLRNLQWFDTADPDTFFPRCYRLGAEDEKHAFIEDFRRTACTSLLRYVVETSIWRRDEPEGEKQKSKNSVTEELDNEEHRSVGPEIINTALHVCQEFLSVLKHSDIDVTAEIPPSVEEAQWAEFLKHYYMVVHKGKVIRGSSVFVERCQDMLTRLQAVCPQLDTDGLNNIWIIKPGAKSRGRGIMCMNRLDEILALVDTDRALTKESKWVVQKYLERPLLVHGTKFDLRQWFLVTDWNPLTVWFYKECYLRFSTQPYSTKTLDCSVHLCNNSIQKHFQPSRNRHPGVPGDNMWSCSQFRSFLQREGRETEWESVVIPGMQQAVVHALQTAQDLVEPRKASFELYGADFMLGRDLRPWLLEINASPTMACSSTVTARLCPAVQVDTLRVVLDWRTDPSAYTGGFKLIYKQAAVEVPQYLGVNLLVEGAPIKRSRHYRQSFISNSPLTHQVHPEQSSQAVAEPRHKQFSQKPHAVADFPLLGKENQVKKSQMTSTCPKREHDRKAERQNTCPVRRSCRSVACEQPVSVHTEPQKKAQRLGLRRRVSGATLVPRSLSFSLDPACCTSEGKHQSIRHHASHMSKSLLSQRSSEPQHKISSRVFPSLQGPLPTLEVFQLQPNIVTGTNVCHNSAFLSHPTTHKHQLCINSQRQVKARYKGELTGEHKYKRC
MNWAEYFPEFFPPLNKDDRHDDPKDCEERAKPTDHVEFADIGCGYGGLLVELSSLFPNTLMLGLEIRVKVSDYVRDRIQALRASHPGQYQNIACIRSNAMKHLPNFFRKGQLTKMFFLFPDPHFKKTKHKWRIISPTLLAEYAYVLRVGGLIYTITDVAEVHEWMVGHFSEHPLFVQVPVEDLVRGREAASRPGEGQEPGKGKVYAVQGPCTHPGLTQSACVSSPDPGFTRSSHKAGK
MKGKTGTLGNFFVLNNGAKIPAIGLGTWQSGGDLCVDAVKTALSVGYRHIDCAHLYGNEVEVGEALAEAFKGSLKREDVFLTSKLYCTMNSLNKIENYVRVSLKNLGVSYLDLYLMHWPESSGFGDATDPPLKSGSEQRQFLNRVKKVWKAMEGLVELGLVRAIGVSNFSLHQIKELLKFAKIVPAVNQVELHPFWRQDELVKFCQLKGIHVSAHTPLGVPTSSPGVSDSGSGEDEPGTPRITFRRSRSVHGPMLKLSVVGEIAERHKKTPEQESLEHISRQVAYIMVVLRWGFQRGTSVLPCSLKPDRIKQNIDIFNWSLSDDEWKRLNQIEPQVCLFGDGPLHNLSDRGLMFGSGPLQAVREMEDDAESNAEYI
MAVATLLPEPSMDSVKQAVRSISTCCNATVLSLQTLVCGPSNSSSEVESNVSKKTVRSRKTPSTTSSRAKTTTRAKVSSKGATTTITIEHDAAHLSSQEKVALATEVFNTTLKTLGDASKLPELRVLATSTPLRPVSPNRLLKSPTKSKPSQRAQSNTTGTDGGVLAVAECASIALSCLRSVKAEQGGQENEPPNIQLEQGACVLVGRYLSLGLNDLAYRELRGLKRRIQQYLDSQDATSKKATGQDNQRGADEETIKERMSDLLSLRNLSHGRPLHGLIVSFQTNALRLIAMEKRPSTVQKVLASLQLTNSSSPAKVITAAVESQSITKDKAALQLQLLSNTIMSMSSGGQQPADDGASRERLKPITTLLLQLLSLEVRCMSWKLSGHVCDDVKEMWDPLARYLANFVSNFKGIEKAEFAAIYKTIVRIQAAVATIQKQAAARLRNNLSVARIATVLGQLAQEAGCFEEASTLLTEALNPLADEGLLSSATVRCKIAALHLLVSKKSTKLRQSHISHLLAEATAALGTPLRGNQNDLDELLVEAAKMKKVAMSWLGEKVAKDYIATDEDRDILLQIYTYLNGFVKFLRRYLGRKPTPEDEEKDYHLFHKRLDACKSIVLAAVDSAVAIGKLSVMSDSPSWDSVLPTLVDCQRLLVTVECSPQATKDSETSDSGAAFIRMSNLFWSRYLKDKDSGKGPRELLHVLKHSVSFLPKCSLSQRKTGFATLKYERLAHSYLEANMVVESGEAFRDSIREYIDTGLLKQLLADIAGGFPSQASQDPKSSGFTFSRVLSAYLRVSLRNRNSASPKFFDSPDMDLLQRGFLLEWQLGILTELPSHTHSDERFRSAFDELMFTIFDIYTINLHPIRRMRSILFCLRFASEHPGSLGLATVRTVVEEGLASLEHFKGMGEDLDLNTYATHMQNSVCLTLGLHEGDLRPDALERILSSWNSMMHNCSDRKSLVSCIGDVDHLLVQMKAIVDYTEIYGLWKLQLTALELVLRITELHETGDVSEAIILLSRLVLQYCRLGHCKKAEALLARADQYLKQKEVSCLASLSHKLARAEYLLETGELEQAASVLSISRAMYERNQKKQDLSSCSIMSKIAWERMVADAMFISSRLSFAQGSVPTALFFAKLCVKLNCRIWAKVERLSQRKQEKAVTASSASDLEGVVEGVARLDVSQSVSLENPTVSFSQGAPFWPHVGSHHTALLNLAYLSAHYGLFQDAVYYGEQALKINKTLNANVRLIASQAQLASYWIFGGRITEGQELLSAAESLAKKLESSVELISLQMSIASLHRMQGNHDDEWQALLRAEQIMGDVAASEAPNALPAQPRITELETGMDKLRIRGISRKTQPTTTTTRRTRATTVSSKSTTKTASDTSDANTTLSQSLLRLKSEILQQQAACSRALREFEKASSLLTDARKFAVSRDSQISLHLEESEHHLADAIRQFAMHAVYCVLPESTISLPALQSPKKVASESATTSSSSSSSSSKQSTTRKARTPAKGTRSRSVKAGDDFTMVLSKAGQCLNNIFSAATTLGSTLDSHTASRLMSRISMLSHTTAPGCLMPWSQPPANVNEIGRIGAFTRERIAIGIDKQLSAFNDPLLWPAGHSSADLEADLCSTFVEEYIDILPENFNVLSLSLSTDCTEFIISRLRKNHSPFLLRLPLKRGNSEDEEDQFTFEDGRGEMQDLIKLANESAHAAKLQKDRQSKKDWWKTREALDQRLENLLQNIENVWFGGFRGIFSPTPHADAALTLFANAFHNILDKHLPSRRKGGRGAAPKLSLHQNVLELFVGVKDLEDQEDPEETLMDLLYFVVDILQFQGERNAYDEIDFDMMVVETLDAIRGYHEAAERAREAQQAQHTVLVLDKALHLFPWESLPCLQRLPVCRVPSLECLRDRIVQFQSMKADTGESGFGIDRGSGTYVLNPTGDLQTTQATFEADLGRLTTWTGISKREPTEEEFRGGLESKSMFLYFGHGSGAQYIRGRTIKRLDRCAVTFLMGCSSGTLTEAGEYEPYGTPMNYLQAGCPALVATLWDVTDKDIDRFAKSTFEKWGLLGEQGANDRQLPLPSKGRSRTAKSSGCGSEPPQPVTLDEAVSKSRGACVLKYLNGAAPVIYGVPSLFLE
MQNTPGLPQCGIRDFAKAVFSHCPFLLPQGEDVQKVLDEWKEYKMGVPTYGAIILDETLENVLLVQGYLAKSGWGFPKGKVNKEEAPHDCAAREVLEETGFDIKDYICKEDYIELRINDQLARLYIIPGVPKNTKFNPKTRREIRNIEWFSIDKLPCHRNDMTPKSKLGLAPNKFFMAIPFIRPLREWISRRNGDSSDSDNGFSSTGSTPSKPNSEKPRSKLRCSQQIFTDGFSGEQLVKPKQPQKPCNHPEVSEVLKIKQGQSLKNSGRKQNQDTSSLKKRTNGLHSQPVKQNHTLKCEKRLNPRRLQDNFETVVSGLHGRFIPPHSLPITLECQHVDGI
MASVLGSGRGSGGLSSQLKCKSKRRRRRRSKRKDKVSILSTFLAPFKHLSPGTTNTEDEDTLSTSSAEVKENRNVGNLAARPPPLGDRARGGAPGAKRKRPLEEGNGGHLCKLQLVWKKLSWSMAPKNALVQLHELRPGLQYXXXXXXXXXXXXXXXXXXXXXXXXFDIQMPGHAPGRARRTPMPQEFADSISQLVTQKFRELDARQAQVVALSSGTKCISGEHLSDQGLVVNDCHAEVVARRAFLHFLYTQLELHLSKRREDSERSIFVRLKEGGYRLRENILFHLYVSTSPCGDARLHSPYEITTDLHSSKHLVRKFRGHLRTKIESGEGTVPVRGPSAVQTWDGVLLGEQLVTMSCTDKIARWNVLGLQGALLSHFVEPVYLQSIVVGSLHHTGHLARVMSHRMEGVGQLPASYRHNRPLLSGVSDAEARQPGKSPPFSVNWVVGSVDLEIINTTTGRRSCGGPSRLCKHVLSARWARLYGRLSTRTPSPGDTPSMYCEAKLGAHTYQSVKQQLFKAFQKAGLGTWVRKPPEQQQFLLTL
MLLWAPVQTVSFGQKGLHLLWLHVPSKWLGPLQSSSLGGHLNITSAAPPGTLSPSPLPPFTACQVSSAVFFPLRFDPSIPYTYLTPSQIFPSALWMPCVHSCLRSYLATPFHFLSVGDHAPQSAVPADTTAAPEAGPVLRPLYMDVQATTPLDPRVLDAMLPYLINYYGNPHSRTHAYGWESEAAMERARQQVASLIGADPREIIFTSGATESNNIAIKGVARFYRSRKKHLITTQTEHKCVLDSCRSLEAEGFQVTYLPVQKSGIIDLKELEAAIQPDTSLVSVMTVNNEIGVKQPIAEIGQICSSRKVYFHTDAAQAVGKIPLDVNDMKIDLMSISGHKIYGPKGVGAIYIRRRPRVRVEALQSGGGQERGMRSGTVPTPLVVGLGAACEVAQQEMEYDHKRISKLAERLIQNIMKSLPDVVMNGDPEHHYPGCINLSFAYVEGESLLMALKDVALSSGSACTSASLEPSYVLRAIGTDEDLAHSSIRFGIGRFTTEEEVDYTVEKCIQHVKRLREMSPLWEMVQDGIDLKSIKWTQH
TPLSSLKPPRVEAAPVVASPYQRRDSDRYCGLCAAWFNNPLMAQQHYDGKKHKKNAARVALLEQLGTTLDMGELRGLRRNYRCTICSVSLNSIEQYHAHLKGSKHQTNLKNK
MRLGGPSCGASLAPIAIGWRLRGILPPTYTPSRIVCAHAAKRGRPRKTDEPAPEIAESEEPEAPAEDPAAPRRGRRSKKEKAQEEARDLLQSQQVDLEVLEEFKARAAAEDEARKAAIGGGEDDPRRLNFHRSLLAASARGLTAECSRIIDSMIDAGLQPGARAIHVWAYSHIVVGDGRAARRVAEEAKQTFGVEWIPETYVALMHGALSCNGEAPDLMAALQMWVAQQDAAAAGRNANPQLGFVFLAKELFRLRYSALAMQVVSEGYAAGFKPDDKLAALVIEQLCKQGLQAEAAAEMQRLLDAGLPVGPEQYDTLVRLEAARGSVEGARSMLQNFYTDARFSPPRASTYNALLKGLASGLRLAPLGGAFPAAALAGDEDGLDADEEAAAAGGRRLVLDGDSLDKLLVVLREEMVARGLRPGKETYAAMVESFAAVGDLDGALSAYDTLLRANGSPALLRKKYLGRLVVGLLVSDRPIDALRVLRDCSESSSFDDARESVTLPPAASDALPGPAAGGRTALTVWLQAHYETMRQRRGQRASVLQFMQDADMSSRREVDGVVLGLGGCVVTADGLFVPPSRMTTAELRAELSGAGIEVPASATGGSSSSTRSQLLKLVKDRRTKLPSGVIEMQAQLAAQLEAREEAELRAARKAAALASREESGGDDDFLWDDEAEEDEMEDDDDDDGPTGLDPNVASIIADEGTFEGGDSIEDSPTFFAAARGRLAATGEMQERDSLRVRGAAEAEEAEEEDEEAEVEDEEELEDEYEYDDVDVDVDDDDEDLPLIRLDDLDEDEDEEEDEEEDDDADDMLESVDMISGPGLDAAATASRNKRRRKRRVSDEDDDDYDEEDDELAELGLDDDAPLSDGLGPIPGANRRGREFIQMQKVDDDEAILDQVLAMSTFDASRFNEAAGMVVALRMLGLWAAVGGVPSAADFLALYEGAVVEAHPRCAADLAEQLPVLEAGGDVSSEQLTEMMVTLANICLSPAKADAEAADRIITAMEDAGLAVPPGLYSGLAAALGGRKRTRESVLGRSGHEVAAVEWEAAGNMANVTLDADVEDIRGAEEGEGEAGATASTDEAEEEAEEGEEGEGEEELFAGYEEDPASQEAEELEWLFQRDADEDDSWMDDLDTRPADVEEVRAEAEAKAAAARQEAAVANALERVRLVAGPAAAALLAQTIEQRDAARLEEAAKEAAVASDTVAEERVDLMSSLETALVESGTVTVLPAVAAPQAWQAGGAGSGSGDGARPEEARADAELQDLTAEVEWQAKSMLELPPVVLAEAANAALAEMRAAGVVDEDDAAALQRIADKATVLEQLRAVSTAAAAAHPGGMDAAAEDVEAALGKLQAAEAAAMSYAAAVGLDAAAAGEDLAAAAREAAGWGEDEVLDFLDEIDETRGEMDEAEAAEMLTEEDLEPAVDHETALTGVAGELAEEAVRQAEALLELEAEGGINTGDGDTPDEADERLLSEAERGYRAALVLGLEDAEAQQAALQRAYQGAEAALKAGKKPKWSKEQQAVAAALDAGDMGALQERLGLEGVEWIAGELRALAEREEMELPAGVDEADEDEVPVLPGGLALSERFMEAVRATVADRAAAAEAEGVPPAEVLGGELAVLDAMLALANGYRPQGFEGESVSDLAGANEDGEDGSELGRLLQQLRRDASDAMAAADAAVGTAREEQAFAAAASVVSELMEVASEVYEEAEEAAAEAEEAMGEYEEGEELSEEDEAASREAARQMLAALAALQPNAGLPFGADGAGAEEEQGGAATAVAAPPAPAPPKAGRKGRGTRGTASSE
MNALTKVKLIHELNEQEMELGDAEKLSWHAEYKESPWIFGGGLPYELTEGDIICVFSQYGEIVNINLVRDRETGKSKGFCFLCYRDQRSTILTGDNFNGIKI
MRGILLKGFFRCKALSSTSSARTRKRKTVFPLPQVKRWKLTHSSNFVESVEDCSSKENVVLEEDVRSEENAGVCEGAKRADKIWGLSENSIRHNDDALVSSGSPGEENFSLYPSVAYEGNVATVKLGVGQMVILDGCAMVQVVEGQASMLGYSLPRGVDILVCSSSKLAEVITFEARIQVGDINMTEEIKEIEKPSSLGCELRFASHGLGKQESTSEAVSGSSLSFKLGFAGLLDSSPGMKGEQNFVEKINQEPDSRDMNESESDDDDLALNSEASYSESEDEDDRDDQVEVPLEGLDMAADTETVGKRKGGGLNSSNVKRQRVVEALDRDSSATSIPRDWKDAVETITLGSNFPIVAICGAKNVGKSTFARFLVNSLLNRYKEVAYLDTDVGQPEFTAPGCISLHILDTPVVGPPAMHLRTPERCFFYGDVSPKSNPMMYIEHVAELFNCFLQKYTLNSISTIPLVINTHGWVKGIGYDVIVDILNSTVPTHVVQVLASSKKRNLPRNKFWDESSMAETVYVESAVEKLKTQRTARSAHHLRAARLLAYFQQCFGENSAPFPYKEVKLFAQTAMSLVRDTPYEVPFTALKIKHLHSEVPPAESFRCVNACIVGLGVTSVGRDIQDKNDRSRSSLPLCLGLGIVKAVDVTRGVFYISTPVPQEQLKQVDILLQGRVEIPVPLLMAKGYLCPYLKERSQLVEGVGAGVMKSTRKPSAKEAL
MPDEVDLLQKEENELTREKEIGRILSTFKLDSYAILDLKPGCSPEDIRKTFRKKSLLIHPDKTPNKRAPDAFDTLKKAHANLVDDSIREQLDSSYAEARRLLIRERKWNIDDARLNSSSFLVDWREKIKELLLEEELLKRLEKKRKMEEEGQVQQKKEEQLKETEGKRLQQQKWEDTRESRVQNWRSFVKKKRKKSKDVLA
MAAGSTTLRAVGKLQVRLATKTEPKKLEKYLQKLSALPMTADILAETGIRKTVKRLRKHQHVGDFARDLAARWKKLVLVDRNTGPDPQDPEESASRQRFGEALQEREKAWGFPENATAPRSPSHSPEHRRTARRTPPGQQRPHPRSPSREPRAERKRPRMAPADSGPHRDPPTRTAPLPMPEGPEPAVPGEQPGRGHAHAAQGGPLLGQGCQGQPQGEAVGSHSKGHKSSRGASAQKSPPVQESQSERLQAAGADSAGPKTVPSHVFSELWDPSEAWMQANYDLLSAFEAMTSQANPEALCAPALQEEAAFPGRRVNAKMPVYSGSRPACQLQVPTLRQQCLRVPRNNPDALGDVEGVPYSVLEPVLEGWTPDQLYRTEKDNAALARETDELWRIHCLQDFKEEKPQEHESWRELYLRLRDAREQRLRVVTTKIRSARENKPSGRQTKMICFNSVAKTPYDASRRQEKSAGAADPGNGEMEPAPKPAGSSQAPSGLGDGDGGSVSGGGSSNRHAAPADKTRKQAAKKVAPLMAKAIRDYKGRFSRR
MIMEVLWLICFTFVTSNGNLWLQSTISGSTSNLPDSSSAGRPFTSSFSAQSGSAPVFHHSGTIQGLHNIHGNFNLPNVPGSLTSRNSALGGVPANGVQQPSGGLSSGRFTSNSVPVALSQLSHGGLHGHSGVTSRGGISPILGNAGPRISSSGGNIIGGGNIGRGISAGNGLALPALASRVNLAANNGSGSLNAQGASRLMTGVLQQAPQVIPMIGNSYPTSGGPMAQSQVQAVNNSLSSVGLPNDVNSNESSPFDMNDFPQLSGRPSSAGGPQGQLASLRKQGGGVSSIVQQNQEFSIQNEDFPALPGFKGGNADFTMDLHQKEHHHDNAMPMIQGQHFPMGRSGGFGLTGSYASHRQQQQQQLASPVGSTGASFAPSNSADLLHLHGSELFPSSHGISASYHLQVQTSGTPSMGLRPVNTSITASNLASYDHLIQQYPQHQNQSQFRMQQISALAQPRDQNLKSLHGVQASPDRFALAGLLSIIRSCDVDLQSLALGTDLTTLGLNLNSREDLHRTFGSPWSDQPAKGDPEYSLPQCYIQPAPRLQRGYFSKYHLGTLFYAFYSMPNDEAQLYAADELYRQGWFYHRELRLWFIRVGNAEPVVKTKTYERGSYHCFDPNTWETVRKTKPNLLRQWCGMLHDKVGREAAEKEKGKGMEAIVEECFCNKEETLLTVLKTSVFFAGDGFAVYDPMGQLLFRVDSYGGPDNKDDRNELFLMDASGKCLLTVRRKRPSLHNRWEGFIGEKEEGDKPIFSVRRSSIIGSSSVTVEVYNKRNECEYLLIEGSFSRRCCTVYKSASREAVAEIKRKVATSSIDDHDHVMLGKDVFCLCLMPRFDSAFAMGLVLVLDQIAGEPPFGDGEEQLLPTSPTS
MQEAGESPVGMPLSQEAIAQRLAALSRWQDEQKRLLQERQSNHRVLLGLEQRNMYKMLGLLHQETESHENSVLEEWDEEHSIQMPRLAADPDEHEPEISMADPQPAKPKRPFLRRGEGLKQRFKINPDQLRLENLPRYKFANAHPQFRTPQMKKGILKKQVKSPPNPAPPPAPKPSAQLDDLNEQRFQQMLIGKNACSSTPDLKSSYASSTTASSTSPRVRFVEQKSRAGQTTHADDEASSEASPMTGVCWAKVLDTQSIKPAQIQRRSAQIRVEDDSNVSIFELLEQKATEGNIDMNSSCIRTFMARKDQRRRVADDSDHIVVTQQVRQMRLQPQVDQMLVQELQEGDEEDTEPSSDQTLTMTPIQVGNTKVRVRFSDSNDTHEYSDATSLNDGSNIQLFEQFKSALFQALEQKKKSSPSKESDEPITKDLQEKANLVRTRLEELETEIATFKEQNAQLLRLRQQHELEKAKCTQDHMEAMERVHDEKIQAEIYLHDERMKIEEERRKFEQQMRLQKSNANSKEKKEIAALKQEVEGLQLQLKQKEQAHVSAQARLRAQLRASEKEQRNYRDEIELLRKENKRLEQELVKIGRENNSKMLQEINRNIARLAPKVLPSATMSDILDENGRRTQSLDGTAGKPAKQREAQNRRQSSGSAQVRSRSRSLSRNKKTPYALDESYASSSSVESEEVQPPVTAPKAATPPPAANSSSDFKREITNADGSKDIWYPNGNLKKISADGMNLRMLYFNKDIKETNIREGTVKYYYAETNTWHTSYLDGLEILEFPNGQTEHRRKDGTVEIHFPNNSIKIVDPSDTEKLEEWRYADGTHLVQLRNGDKILNLPNGQKEIHTKLNKRREYPDGTVKLVYPDGSQETRYSNGRVRLKDKDGKLIMDTDYAKY
MAHGGYAKRRVSGPNQAAGSSTRRSKALRVDKKKPKIVSLKNQMRSVERFLRKDLPAEVKETLKQKLEYLKKQQDDHTRLAVERKIFLRNRKIRFFERRKIERSIRRLEKLQRTSSAHVGDADIAEQLSKLKEDLEYVRFFPKNEKYVSLFTGAEDSEVIERRSKMRKQIKANIIVAAASGKELEETGSEDDGLLDLSDDDFFDKGSSSDEADADDELTDKSTKEAASSRATSGMSSDERNQKQNSARALMPPPQARFGSNSRKNSSMQRNEMPSSSRNTSNRRSESSYNARAAAATSYGARAAASTSYNARDAAATSYSSQSSNLSSNSDAHKPKRKRRPKKKKQQE
MGAAALWGQGGTSCSSMAFSRWQASAGTPEAVDIVAAAFRTPQYFLKATALPALSWLPARWGQPPPSSPATALQSPDSPAFPFPPPGYDFAAVLEWFAERVDRIILLFDAHKLDISDEFSEVIKALKNHEDKIRVVLNKADQIETQQLMRVYGALMWSLGKIINTPEVVRVYIGSFWSHPLLIPDNRKLFEAEEQDLFKDIQSLPRNAALRKLNDLIKRARLAKVHAYIISSLKKEMPNMFGKESKKKELVNNLGEIYQKIEREHQISPGDFPNLRKMQELLQTQDFSKFQALKPKLLDTVDDMLSKDIARLMVMVRQEESLMPSQVVKGGAFDGTMNGPFGHGYGEGAGEGIDDVEWVVGKDKPTYDEIFYTLSPVNGKITGANAKKEMVKSKLPNTVLGKIWKLADVDKDGLLDDEEFALANHLIKVKLEGHELPADLPPHLVPPSKRRHE
MSDSDRGNAEIDVPQNSVSRPPSGSGSSSGVDSASSSGTSTSTESIMSADRATSSSSSLDEDDDHYSPKYEPTDSNTDNKDTSTHTHTNGHTNGHGNDTNVDNLDDLLRACSGQQQHDNNTQTAAADSLQRILQPLSHATNSTNGSNGTNGSNGSNGINGTNGGYDVPPTEPVSEAEIKSPLTPEEASQFSEYRRVESEYITSGNWDKFPVGSRMFIGNLPGDRIDTMELFKLFNQYGRLAQISIKRAYGFVQYFCPEDCERAMKVENGRYLRGFYLKLEVAQPQCKNRERRRSVSPTGYKNGDRYRSRSPAGSDLDRNSDRGRSRRRDLLSRKKPHIIPEVQIVMESRVDRDFVHRVERPLKQNGMSVNYQWLQPRTSVKESLPDIVNQLIRERVFGLIIVERINQQANKVNLQVFHPAPDGGVRFDEYQMVDIPVAIELLGRVKREKMANFQPHPVVPAHMSSPQPISTNGYYGMPAIPGIGGLPNPASMALPGVGPMGMPMGIPTLSNDQVATLMALQNRLDTMSLQKVALALQQQAAMQHQPQPQQSTFMPPFMSNTIPNLFPSPSPPPAKPPRHHNGNGGNKNGFSKRNRNDRNNNSNNDRNNDRGRSGPLPYGPVSNRPQPSAYVAQHTNRKPVSEPLSGRDEPAAPVPTSADPGQNVKNILDQLANLKG
MGKPRRSAPHISCSSFSRVQLYATQRNHIKSPTFEPKRPSNHPKRKMASPMTGVNTAKTSAIKPPFSIPSFTSASLCAGKTTLRMLSPSSSSSLVKASLTHRQDSPHNLSLDALIKGDRREEVVGAINRSLSNCLSETNLHLTVPGIKSKTRGKVRDIYDYGDYLILVTTDRQSAFDRVLASIPFKGQVLNETSLWWFDRTQHITSNAVVSVPDKNVTIARKCSVFPVEFVVRGFVTGSTDTSLWTVYKNGVRNYCGNVLPDGLVKNQKLSSNILTPTTKAATHDVPVTPDEIIERGLMSQADYEEASRKALSLFEYGQKVALEHGMILVDTKYEFGKGEDGSILLIDEVHTPDSSRYWIAQSYEERFQNGLEPENVDKEFLRLWFKDNCNPYEDEVLPEAPEELVRELSWRYIFLYETITKSKFELPLSEEPVHDRISRNVKTAVAALK
MNALIVKSALEYLELSTVVAILIIIACALLSYQISARRPLYYNLFVVEMHTWTTRRMVQVLHLGQEFTPPVTWERLVQRMRARAPRIQGEQRVAISDTNIVIQSPNTVIDSPAPARSPDVDLITLWDIEMPPPSAGHVPDATRDSQYAAAAAIAILARGDDASLMSRTYRPQLRPPTERSGNTRVDESRPSENSSRHDYVTTDVTYTTPSINPDMQHHLSTRTSNVTQTQPPTNQVFADTPELTEDIVIDQQEEDDEEDDDDDSSDDAIIEDHEEEEGQDDDEETEIEIDRGGPIEEIEQVEVEQNEDPPLDDQEVEAQPEQVLQETKESEFPVIEGPSEGKILIKLKFMNDTEKNTYASLEDTVAKFKVDHFTNLANQVIRLIYQGQLLREDHRTLEEYGLQPGSIVHCHISTTPYTRPGIATLPPIVNNGFRRRPRRSVRAPRDTTPMPSESVPVVDENVTTARRRAAQDRNVGQIYLLLSTMVPILSGIGLAFFRPDRIRDLLRPATLLTISQWVCNLLVDNGLLEQDDDDQETHLQTSTLFWIFGGQMVAVSIFLYYFPDVFDRVGFSIFIIVFLYFVFVVYSRQRRRQPDPVEVQNEMMENQIVQETIRLL
MFEPMELTNDAVIKVIGVGGGGGNAVEHMVRERIEGVEFFAVNTDAQALRKTAVGQTIQIGSGITKGLGAGANPEVGRNAADEDRDALRAALEGADMVFIAAGMGGGTGTGAAPVVAEVAKDLGILTVAVVTKPFNFEGKKRMAFAEQGITELSKHVDSLITIPNDKLLKVLGRGISLLDAFGAANDVLKGAVQGIAELITRPGLMNVDFADVRTVMSEMGYAMMGSGVASGEDRAEEAAEMAISSPLLEDIDLSGARGVLVNITAGFDLRLDEFETVGNTIRAFASDNATVVIGTSLDPDMNDELRVTVVATGIGMDKRPEITLVTNKQVQQPVMDRYQQHGMAPLTQEQKPVAKVVNDNAPQTAKEPDYLDIPAFLRKQAD
MLGDAKVDEDGNVYDAKDGNLIYFDKDGEDREINISSAICFLRGKAYGALQNRSQARQWYKAAIKADPLCYEALECLIESHMLTSEEESNLLSSLQFSPEDGWLSSFYSCLIKKYDKESTVEARFKKLENEISGCVSGSSMISTLVNNTDLLACKAEYYHQCCQYQKCFELTSGLLEKDPFHLKCTLVHLAAAKELGALSWFPVGCYYYCIKKYAEARRYFSKATNIDGSFSPAWIGFGNSFAAQEEGDQAMSAYRTAARLFPGCHLPTLYTGMEYMRTHSYKLADQFFMQAKAICPSDPLVYNELRVVSYHMKEYGKAVRWFEKTLAHIPSVLTEIWEPTVVNLAHAFRKLRKYREAISYYERALTLSTKSLSTYSGLAYTYHLQGNFSAAISHYHKALWLKPDDQFCTEMLNVALLDEC
EMVLEESVNVLLFQTNLTFVGCVGMLDPPRTEVASSIKLCKKAGIRVIMITGDNKGTAVAICRRIGIFGEDEDVSSKAFTGREFDELSPAVQRDACLHARCFARVEPSHKSKIVEFLQSFDEITAIMTGDGVNDAPALKKAEIGIAMGSGTAVAKTASEMVLADDNFSTIVAAVEEGRAIYNNMKQFIRYLISSNVGEVVCIFLTAALGFPEALIPVQLLWVNLVTDGLPATALGFNPPDLDIMDKPPRNPKEPLISGWLFFRYLAIGGYVGAATVGAAAWWFIAADGGPRVTYYQLSHFLQCSDDNPDFTDVDCVVFESPYPMTMALSVLVTIEMCNALNSLSENQSLLRMPPWENIWLLGSICLSMSLHFLILYVEPLPLIFQITPLNVTQWLMVLKISLPVILLDETLKFVARNYLEPAFFD
MMFVRVPIVAVLRRFLPPVSTLVKYHATNPSTCCSALTTSRSLSTGWTLKTDAPQHRPELDLDVWKSVMRSQASQDETPKDREEESTAAEEEGSPVEASRTLVDMWRQAGKQVPDNITDEQLETLAELATKSSKRKYLKYLAIKEGHKKANREKKEKKRAERLADRKEEAGCADRPEDAEEEGEGEPKLRNTYLMQFWTRSIDRALGWRAAQAMQYGQPLVYDMSYDQHMTRREMENTISQLMETEGWNRRSVDPFHLHFCNLQPDSAYHRELLKRYGQETWDRLPITATSQRHVDMFPREDLVYLTADSPNVLHTFDHSKVYVIGAMVDRSIQSGVSLANAKRLKLSTARLPLDEYLHWEIGAKNLTLDQMIRILMTTKETGSWEKALDFVPKRKHDGFHQQKSKDSSQRPETSTGAFRGNAEGERRQIFVSKQRQKNLTRSDVTPKPTFGAETISGQSRLRIALKSKLEERSKVASKRNWWEEE
MQIFRRADKNDDGKLSLEEFQLFFADGVLNEKELEDLFHTIDSDNTNHVDTKELCDYFVDHMGDYEDVLASLETLNHSVLKAMGYTKKVYEGGSNVDQFVTRFLLKETANQIQSLLSSVESAVEAIEEQTSQIRQNHSKPSHGITDTWYGNATPPYAPNHRLVATEQGKMLPTVTADPKEEGLEAQVSRLAELIGRLENKTLWFDLQQRLSDDDGTNVHLQLVRQEMAVCPEQLSEFLESLRQYLRATAGERNCFHIAAMRMSDGFTFVVYEFWETEEEWKRHLQSPACKAFRHTKVDTLSQPEALSRISLPAAWCTVARD
MPGRANLRHGIDRDVYQLVVKLEIEEEDRREAIIEKEGKNSKNLSSRRGLSVSSVYDSIKRSNSSLARQKKKLLEDSIERVLDLRREEAKKDAVEDSDDAIEAADEAEAAKRNKSAEATATGFLNKQIAKAWGLAAPKLPATTAVSGEGVAVVENGGGEAGAAGEGGSGSVPQTPGLGAAAVAPGSSERQANGEPRGKKRKAEKISKEKEVDRSPPTGISIKDIAGVDDTLDKLLHEVWFPLCAGEACAKMGYRYDNGVLLHGPSGCGKTTLAHAVAGSVGAAFIPVSAPSIVGGTSGESEKNIRDVFDEAIRLAPCLIFIDEIDAIAGKRESANKGMEGRIVAEIMNGMDRIKQQTPLGKNVVVLAATNRPDFLDPAIRRRFSAEIDMGMPNERAREHILKSLSRDLNVADDVNFAELAKLTPGYVGSDLQYVVKAAVSESFRGSLDALLEKARQLRAAAAEAATAAITSDSPEGHEEQQKQIQKELDDTLTGISQKQRDWLLLEDHRQASWSDSCITMAQFRLAVSRVQPASKREGFSTIPDTTWAHVGALDEVRKKLEMSIIGPIKRPELFTKVGIKPAAGILLWGPPGCGKTLVAKAVANESKANFISIKGPELLNKYVGESERAVRQLFARAKSSAPCILFFDEMDALVPKRDDSLSDASARVVNTLLTELDGVGDRSGIYVIGATNRPDIIDEAIRRPGRLGTSIYVGLPSAEDRVDILRTLYRNSIARAKASQTAAAAPPRPTPTTTPAVEGDVMDIDGGSGAVLPGQQTPSATAAAMDETMQEAEKQLERVALDLRCTGFSGADLGNLMQAAAQACLERAYLSQMYQSSKESGTPTEEEKVTDMVANPVITPEDWEKALNEVKPSVKDPEKYVHID
MVETSPSSSSSSSNQLRIRLAALRNTLATKLPSRVLLPTLSKCYSSLLDSRKLGVLMSIMKDHISQMETEQLSFHQSELTAFFLTALDFRAGHSSEVEGGVIECLMTMVMKLSEFTFRPLFFKLCDWSTAGGPERRLTFFRLCDVMACRLKRLFVLFAPQLVKPLADVLRQTSGSDDLPFQSLEKNCLLLQLDLDCLQKIFLYDSRCFLNRERADALLSPLVDQLENHLGGEQVYQQRVTQHLLPCLGQFSVALADDSLWKTLNYQVLLKTRHSDSKVRPPTLQVTALASRLKENYVVLLPETIPFLAELMEDECEEVQQQVQRVVQEMEKILGQPLQSYF
MAAFRKPGYGSSGMAGDSYINGEVSLAVPGNGWRMQQNQQPQAPAWACSGNTGWPDPRADSKQETASARYAPNYWYPPDHQTMPYPSQYPHRTEPPGQEQYIKQGMQPYPNGVYLPDNSSNQHYPDVPNSMNPFYSSGHQQAHTGYSTLPSGPCDSQGNGKPSVSSWAHSQGGCHPGGPLPRGLPAGYQPHPAHVVPGYPPAPPSVAVPPYPYEDVRSSLPPQTSYPAQLPSHPRPMAQEWADSRSYGPVVPGPHAALPSAQPAPPLLYGNPYIRGPSPSWSNAANTQTYDSKGAPYPIYPHLGPNQHPAYPREPDQQSMGAIHNSKLDNSDMKMQYSAPPQLYDTGSKRGPEGDPSGMKPSNPPPQSLSLSDHPGIKKIEQVLERVQSLEGEVNVFVGRKTDKEYRCLEEMLTKELLELDSVETDGHDGIRQVRREAVRKTQGVLENLERKGF
MAVNYSAKEEADGHPAAGGGAQGGSGAAGGGGGTGGGAGGGGGGGGAVKSRKPDNTAFKQQRLPAWQPILTAGTVLPAFFVIGLIFIPIGIGIFVTSNNIREYEIDYTGTDPSSPCNKCLNVSWDSTPPCTCTINFTLEHSFESNVFMYYGLSNFYQNHRRYVKSRDDSQLNGDNSSLLNPSKECEPYRTNEDKPIAPCGAIANSMFNDTLELYRIDNDTRTPITLIKKGIAWWTDKNVKFRNPTGDGNNLTALFQGTTKPVNWPKPVYMLDSEPDNNGFINEDFIVWMRTAALPTFRKLYRLIERKNNLQPTLQAGKYSLEITYNYPVHSFDGRKRMILSTISWMGGKNPFLGIAYITVGSICFFLGVVLLIIHHKYGNRNTSADIPN
MSSSEQELEEQLKETGNSLLNTPSATDELLKLLDDANDLLDNVEQGPPRSMQDALLPLMKALISNELLRHSDVDVKLSVASCLTQITRITAPDAPYDDERMKEIFQLIVASFENLSHESSRYYTKAASILCIVAKVRSSLLMMDLDCDALILEMFQHFLKITKSNLPDAVFSAMESIMTMVLDESEEIPLDILKALLSSVRKENQDQTVSPISWKLGEKVIENCSAKLKSYLVEAVKSTDIALDDYAEIVASVYQNGSDALKNDNDNDSGKILENENKLMKRTSNEASNSHVTEGLSFAEILDAYQKRGIAAPGAVNPREAGKTVAASTKDEHNVRQKVSKQLQHCHLTKHSKCIDSRDGAQLDNSGSLKATKSEVEPYSGPKKRGRKPNSSKNSEEGHDHAQPNNSFSPKAVKSEVEPYSAPKKRGRKPNSLMNPAEGYDHSWIHTGRKTQKRRKSNDKGSDASPAEGRLHGKAALHLTLEKVTEPPGLEPKPEADIGASSPLPQNNPPGGTQRRRGRPKKQVVADHSANRGPLFAVRREFSSTQAEERTAQKTDTHLTQGFKETSTFEAKARSHPRALERAEKTSEQCLLASTPVVTDTEAAIPFDPDEKPQQQSALDVAYGSTNDQSYVRTGTKTRKGKATSSKESTEASGSKKISKSATKLSEDNEGTHKLFLKRKCTIEKEEASQMPDLDERLVGSRIRVWWPMDKAFYEGVVSSYDPAKKKHLVLYVDGDEENLNLKKQRWQLIDDVLPDFEQVQMENLPKPEASSDTPQKRKRKTKSETSKQENAGLSSKRISRRGVSAGISIVECMKSGSKSADCSTLGELKVINGEEDDQSKENDRLKDDGQVSAGKLEAEKKTGIDSAQIAPETMTSSKGESPKLDIEPSGGECAKELKELSKCAGNAIHPLT
MLLAPNSDADGLVVEDGGHVPTTTHLSISALAESQAGEPGCGRPASRHGPRASPLAPSSGAPSWRGGHGAMGPGTAASSSVATARVPAPALRECISIHVGQAGVQIGNACWELYCLEHGIQPDGQMPSDKTIGGGDDSFNTFFSETGAGKHVPRAVFVDLEPTVIDEVRTGTYRQLFHPEQLITGKEDAANNYARGHYTIGKEIIDLVLDRIRKLADQCTGLQGFLVFHSFGGGTGSGFTSLLMERLSVDYGKKSKLEFSIYPAPQVSTAVVEPYNSILTTHTTLEHSDCAFMVDNEAIYDICRRNLDIERPTYTNLNRLISQIVSSITASLRFDGALNVDLTEFQTNLVPYPRIHFPLATYAPVISAEKAYHEQLSVAEITNACFEPANQMVKCDPRHGKYMACCLLYRGDVVPKDVNAAIATIKTKRTIQFVDWCPTGFKVGINYQPPTVVPGGDLAKVQRAVCMLSNTTAIAEAWARLDHKFDLMYAKRAFVHWYVGEGMEEGEFSEAREDMAALEKDYEEVGADSAEGEDEGEEY
HTHTQSRIAAARIAGAPLRGDGRTDAFSEPPTPIRREWQKAERERRRFSSCAQSQQAWMGGPFSSATAGEENLHYWSVMSKLRLKETREAGGETVSYIPLQDQGEGEYVGHRALKYFAVVILPDDQVVLQCTATILKEQIKLCLSCEGFGNRLAFLEATSNAQNVPPDLAICCFILEQSLSVRALQEMLANTARNESSQGGGHRTLLYGHAILLRHTHSGMYLSCLTTSRSLTDKLAFDVGLQEDSTGEACWWTIHPASKQRSEGEKVRVGDDLILVSVSSERYLHLSYASGDLMVDASFMQTLWNMNPVCSGCELAEGYLTGGHVLRLFHGHMDECLAIPAAEQGDDQRRNAHYEGGAVCSHARSLWRLEPLRISWSGSHVKWGMPFRVRHITTGRYLCLDEEKGLLVVDPEKANTKMSAFCFRASKEKIEVAQKRDVEGMGTPEIKYGESMCFMQHVSTGLWLTYASVDAKSARLGPLKRKAILHQEGHMDDALTVARSQTEESQAARVIYSTAGLFTQFIKGLDSLGGKNKGPAPPSLPIDAVVLSLQDLIFYFRPPEEELEHEEKQTKLRSLKNRQNLFQKEGIITLVLNCIDRLNVYNTAAHFSEFVGEEAAESWKEIVNLLYELLASLIRGNRANCALFCDNLDWLVSKLDRLEASSGILEVLYCVLIESPEVLNIIQENHIKSIISLLDKHGRNHKVLDVLCSLCVCNGVAVRSNQNLITENLFPGRELLLQTNIINYVTSMRPNIFLGTCEGSTQYKKWYYEVVVDHVEPFLTPQTVHLRVGWALTEGYSPYPGGGEGWGGNGVGDDLYSYGFDGLHLWSGRVLRHVASPNQHILAADDVVSCCLDLSVPSISFRINGHPVQGMFENFNLDGLFFPVVSFSAGIKLRFLLGGRHGDFKFLPPPGYAPCYEAVLPKERLRIEPIKEYKQDFNGIRNLLGPTQSLSHTAFTPCPVDTVQVRALLLGSPEQSTAPCPQLTPMFYLQIVLPPHLERIREKLAENSHELWAVTRIEQGWTYGPIRDDNKKLHPCLVDFHSLPDPEKNYNLQMSGETLKTLLALGCHVGMGDEKAEENLKRIKLPKTYMMSNGYKPAPLDLNHVKLTPNQNTLVERLAENGHNVWARDRVRQGWTYSIVQDIANKRNPRLVPYNLLDEKTKKTNRDTVCAAVRTLIGYGYNIEPPDQESSGHGAGGARADKIRVFRAEKTYAVTQGKWYFEFEAVTVGEMRVGWARPNVRADAELGIDDLAYVFNGFKAQRWHVGSEPFGRSWQPGDVVGCMIDLTEQNIMFTLNGEMLISDLGSEMAFKDIEIGEVCSLGLSQVGRINLGQNVSSLRYFTICGLQEGFEPFAINMKRDITMWFSKSLPQFIPVPPDHQHIENANTDLLFLRLSMPVQFHENFKVPAGTTLLTRALTIPEDEVLEVDPNSDFEMLRKSATRKELEEKEKETSVPKEIPGLKGGENEKDASTEKSKKRGDDMDIILNTTTYYYAVRVFAGQEPSGVWVGWVTPDYHQYDLHFDLSKVRSVTVTVGDDKGNIHDSIKRSNCYMVWGGEFSNSSQQTRITQEDLLIGCLLDLDTGLMTFTANGKEVNTFYQVEPNTKLFPAVFVLPSSQNVLQVELGKLKNIMPISAAMFHSERRNPVPQCPPRLDVQILTPVIWSRMPNHFLAPNTTRVSERHGWVVECSEPLTMMALHIPEENRCIDILELSERLDMLKFHYHTLKLYCAVCALGNNRVAHALCSYVDESQLFYAIENTYLPGPMRSGYYDLLISMHLESAKRARLMTNKEFIVPMTDETRTITLYSDAEKAHALPGVGLTTCLRPKLHFSPTGFVGTNLDLYTLSPIIPLEILKTKALNMLTEAVQDGGQAMRDPVGGSVEFHFVPILKLISTLLIMGVFDDEDVKHILKMIEPNVFSGEAQTPVEEEGGGKGEEELKPVVKKGSNEAKEEEEDLEEGEDEGLEEGEEQLDLAGDSEEEHVEFEDEDLGEKVDGEKGADETEKAEQGNEMGAEFKEEGRGLEEGLLQMKLPESVKLQMCNLLQYFCDCELRHRVEAIIAFSDKFVNQVQDNQRLRYNELMQAFTMSAAETARKTREFRSPPQEQINMLLNFKNFSEEEESPVPEEVRESLQMFHNDLLAHCGTLQELISHTMIHWAQESFIQNPELVRLMFSLLHRQYDALGELIRALPKAYTINAVSVQDTMELLECLGQIRSLLIVQMGPEEERLMIQSIGNIMSNKVFYQHPNLMRALGMHETVMEVMVNVLGGGDSKEIRFPRVVTNCCRFLCYFCRISRQNQRSMFDHLSYLLQNSGIGLGMRGSTPLDVAAASCIDNNELALALQEQDLEKVVKYLAGCGLQSCPMLLSKGYPDIGWNPCGGERYLDFLRFAVFVNALRGEGGNGLLAAIEEAIKISEDPARDGPTVKKDRRFPMFAGEEQQEENRVHLGNAIMSFYAALIDLLGRCAPEMHLIQAGKGEALRIRAILRSLVPIEDLVGVISLPVQIPTFGKDGSVIEPKMSASFVPDHKAPMVLFLDRVYGIDNQDFLLHVLEVGFLPDMRAAASLDTAAFSTTEMALALNRYLCLAVLPLITKCAPLFAGTDHRAIMIDSMLHTIYRLSRGRSLTKAQRDVIEECLMSLCKYLRPSMLQHLLRRLVFDLLTNHYERCWKYYCLPNGWANFGVSSEEELHLTRKLFWGIFESLAHKKFDPELFKIAMPCICAIAGAIPPDYVDASYSSKTEKKASVDAEGNFDPKPVETTNTIIPEKLDGFINKYAEYTHDKWAFEKIQNNWTYGEILDDTAKTHPMLRPYKTFSEKDKEIYRWPIKESIKAMLAWEWTLDKARDGDEDKTEKKKTRKISQTAQATYDPSHGYNPQPIDISGMALSRELQAMAEQLAENYHNTWGRKKKMELQAKGGGTHPLLVPYDTLTAKEKARDREKAHELLKFLQLNGYAVTRGLKDMELDSSSIEKRFAYGFLQKLLKWMDIAQEFIAHLEAVVSSGRVEKSPHEQEIKFFAKILLPLINQYFKNHCLYFLSTPAKVLGSGGVSSNKEKEMIAR
MDVSELFTAPPPKSDPTKNPVLSNLGEVNGGSGKRNRLSDGAHQSTAEPDIKRARVVTSKGKQRAEDSFEYSETWNGEDEEGGRFFGDGLTSEQKEIINILNQDTEDLNEGPPGDSAGVEKLKLKEIKKHCLNLERAINKNREMRTKFENNPERFVDSEFELSESIVNLSLLTQCPAQSYPELNRLGTLGSLVGLLSHENVDITIAVVELLQELTDDDVLENQEDVQTLENAEDNSHLPAAEAVMAMVRSLIDQQLLEMLVSTLVDRLDENEEAERSGLFHCLGLIENLISLEPSLSVRFVQKTPLLEYLMKRIRPSKSSSETQDLESLKFQNKQYASEILAIILQKDEENRNKLIELGGMDTLLEALAVYRKCDPNDADEIEFMENVFDSLCSVLLVPDHKVKFLEGEGVELMIILMKRKNLAKYRALKF
MVLWSGRATAVTEERLPELRRKPLQCEGRRLPRPRRAVNISTPTAARLINALHYNDNSNLLHTLIPKNPLEYAFTNKPHIQTAKMGRQFFVGGNFKMNGNSKSIKDIVENLNNAKLDPNTEVVIAPPAPYLSLTRQIASKGIEVAAQNVHDKPSGAYTGETSVEALKDLGINWTIIGHSERRVVLKEDDEFVASKVKAALDAGLSVILCCGESLEQREKGETVSHVTSQLKAVADKVKDWSKIVVAYEPIWAIGTGKVATTQQAQEVHAAIREWLKKEVSSEASEKTRILYGGSVSAKNCKELAQQADIDGFLVGGASLKPEFVDIINSHQA
MPADEVASSSLRPGQGPLTVKRLYQSGSNESTEVSSSRKRARLHGEPIVRPGAPLPISLSAFRVPDKLSPPLREDDKDGHFQYELGENLSSRYKILSKMGEGTFGRVLECWDRKREDYVAIKIVRNIDKYRHAAMIELEVLNTLEKNDPCGLNHCVALREWFDYRGHVCMVFEKLGLSLFDYMRKNGYKPFPLDVVQDFGRQLLEAVSYMHELRLVHTDLKPENILLTCQECGVAAGGGGVGVQQPAESSGSSGSGGRCCSRPPSSAIKVIDFGSATFEEQYHSCIVSTRHYRAPEVILGLGWSYPCDMWSIGCILVELITGEALFQTHENLEHLAMMEAVLGPLPPGMAGRCARTPAGKYFAAGSGRLNWPDGAASRKSVKAVKRLSGLHQLILEQGDPTARPYAGELVDLITAMLRYDPADRLTAPQALEHPFFAPPPPSSAPACANAVANCVTLLSPAALLAAAAAAAAAAAPPPLTLSLPLTQAQLPMTAVMPGGGGGVGLPLGLAAAAAGLPGLMGLEAAALALAAGVDPGVSVGAALAALTGGVAPGAGPAGTGSLVLLAPGPVSSSAAAVAAAAGPAAASTAGASTASGAGTGAVPAAPQPMPHAAAATAAAAAGGGGGVVVVGPAGVIVGGRGGGGGGGGLGAGGGGVGWLHGWALWHGWRGAVRARVALARAAARRGGGGGGAVGVAAAGGAGGGVAAAAAAAADGCNPPG
MEAWSACCATFSGQQPQQLTLWVIGLVPTPAEASGYGRAWTAQELRGKSWDDLHTLWWVCCRERNRIATANHAREKNDIGFGEQELGRRDETVRRTMKSIKHVLTERYYAWEDAVKLAKDDPEINLSGKGQMYTPSTYYEDEPATPAAKAPAAEGAEAEAAPTGGEAAPANAETEEKPPAQDAAAIDPSTIPPSAMKEGTQVTRS
VVLCAKNSAPLSGVVSKASAGSLELIELLSCRNMMQFLSSSAENGWRVLGGTVAPKAIPLSEVVPGEPTILVLGSEGTGLRPLVERSCTHLVRIPGNVDGSFVGADTDTDGGEEGDNYSGNQDMKSFLAVESLNVSVAAGVLLYHLAGTNASPVSDKPSIPLM
MVSFSCEACGDVLTKKKLDPHRNRCRGATFTCIDCMVYFPGVQYRSHTSCMTEDQKYQGALYKDKKNKKQKHSHPNDNQQHYTQDQAMAEVQTLPNNTGNMSHYAYVEDVPEDQFGWAEYEESSDDESPNGPPPEAPYASFCCPGATCRCI
GGKYVPRAVLVDLEPGTMDSVRSGPFGQIFRPDNFVFGQSGAGNNWAKGHYTEGAELVDSVLDVVRKEAESCDCLQGFQLTHSLGGGTGSGMGTLLISKIREEYPDRIMNTFSVVPSPKVSDTVVEPYNATLSVHQLVENTDETYCIDNEALYDICFRTLKLTTPTYGDLNHLVSATMSGVTTCLRFPGQLNADLRKLAVNMVPFPRLHFFMPGFAPLTSRGSQQYRALTVPELTQQMFDAKNMMAACDPRHGRYLTVAAVFRGRMSMKEVDEQMLNVQNKNSSYFVEWIPNNVKTAVCDIPPRGLKMSATFIGNSTAIQELFKRISEQFTAMFRRKAFLHWYTGEGMDEMEFTEAESNMNDLVSEYQQYQDATAEEEGEFEEEAEEEVA
MSRRVMKVDDIKILLAEILSADDAEHEIGTEDINDRIVSSYISKANDMIHDFDLEIKIMLDQRDRSKTFALINTTSDELVQLATTHNADEIAFFKRVLDAIFETNNTRDAEVLAVHDFAAVRLHKNPQQGGTSQATQGPASQSVSGLTMVGAEAALRSFVDEGWLECSKAGFYSLTTRAVLELGPYLFQTYNTPADEDDEQEDDGSSTNGIIERIKTCHACREIVTIGLRCIDKHCKLRLHTPCAEGIFRPNRTHECPRCKKEWSGGLPVGEEADRGQRRPRGNRQSNVGTTPRSRVNSVPHPTSTRPVMRGARDTPIEEDSQEEEQDALGERNDDHDVEMTG
MEALVPQPVKQEGPATEALTADSPWHRFRHFHLGDAPGLREALGLLRALCREWLRPEVHTKEQMLELLVLEQFLSALPADTQAWVCSRQPQSGEEAVALLEELWGPATSPDQPSAVKIPRELAEGSGASAAKEDSGVITQGPAAEPPGPGETRAVRPYKQEPGSPPPAPLAPGLPAFLAPGGVACPECGKAPLKPAHLLRHRQSHSAEKPHACPECGKAFRRKEHLPPVQPQSLADQFARVAPHPHKGPTPPPAARRTESGLSVLKGVQPLTH
MTLNLIRYAFPSLEPMGFLHIPRPFLTEPLRRDILQKAVVFEANRDRAGTANTKSRSEINCSGKKLRPQKGTGRARLGDASSPMLRGGAVAHGPKPRDFTTKMPTKIFSKAMRVALSERFRQNELLVLDSPLHTEQLTSKLLNAFVKLHDLGAPYGRTLFILDDLSYSTSAATNKRFIEATTSLGRHCEFLPASQLQIRHALKFGKLAIEHKAFSTLYQLYHDPCYLLPHLATASVSTSDISGCS
MMREKRGMVWPCQSRKRIHPFVALLVFLQFLCAWDSSGLVAAVGIVQHGPHISNLNVLLPPRSSRPVHYHLQGYNGCFTWTWDHHDILQVDAQYNGTDKNCSTSAVLTSIAPFTGRKTTAVHATDSVTGQILRCEVFIDKISRIQIFHHSLKLDLDGLATLRIRAFDTEDNVFSALAGLQFMWQLSPLSQTGDTSHRLLHVPLKHTSLIDGEIEDQIELEQNGLGSDLYVVRGVGAGQEKVTAHFVEPGFENLSHIITLTVAEAVSLGPPSPVFMIPGTRLQFTLRALRRNEVKVISLPSPHHRWSLDNSTVADIDTVSGFITARTYGSTVVTVEDLRLSGHQQTSTIHVVRPISLVLSLSPLLGKETGAVSNVKQSVVLSDSNWQVVAGRKYVVQAFAFSKESGKKPLLLTKDNDLTMPRAISPFWRMSKVPEAVVAEQGWRNCSLLEALSEGNGRLVASLGHGVMVHDPLSGSWLERNKELLTTEEELTVCAQVKILRNHFGEYLGLPWAPGYEQLHHLSAEGGCGTKPTDYQWSSSNPAVATVNVDGVVRTKGLGRAVIHATALGDVLNDDEIIVEVSYPTAIGIAPGLPVEVEVGSYIPVAVGLRDSSGMEYASCDVLKNAVQWAIFGGDGQFSMVSEDAQMLSSAQEKAIQLIHPRVCAWALISATRTGRATVRASLNIGELLVGFTSSEIEHPFLEASWPIAAFAPLTLEQAKSGDGHGGYSHKLAGTRLVPLPSPESRHLKELLLVLRSSMKVFLCGGPERWRQGVEFVDTHEVINEQGAAGKENIGVSHVQDGGNWVYNIECKSLGNSTIFFYRGNLVGEDHPTKSVVSVSLSVTCSVPSAITLLIDEPENSMTSIKLAAHAERDKTNCQIAPVTVINDRSIRVAVVALDDARRPFSNASSLSVSWKLVGCKNLAQWVVEESNSNVVSNGWERKLALGNAAGECTVRADLHGFASEYEGAFAMIPAWKSFAKSFGHLSDAVQLQLVAALRIEPSNFLLFHHPDSKASLSILGGTNEVEARANDSRVVDVVLLDTRGLIVAARGLGSALITIRDVGLATPASASALVTVSDAAAVRMLLPEDTSLQVGSCLVVKVEAADSSGRVFDSSQFIFMNLRVHLQDGVLITKPHTSAHLAANEFVVCGANVGLTTTLHVSIRQRSDKEVFSDVARILVYAPLSIRPSALVLAPGAKYLLVVDGGPQTGVVFNFDATHPEVVKIDPASGLLEAKAPGRATVQAQARNHNGELLSEAQLNVTVQVPVSMILDVRGGQLAIGREITIFPHGFGENLFAFYDLCGNYKWSVGNDQVLGLAGIDDFSGEEKNSALSEVASSRTKGWGKLDESSGTPYGFTARAIGKSAGRTTVTLSFNCQFHYNGQKVEKEFKPSGTVWVVPDPPLSLGIGATWVLPPSYSSSPLLLQRERPVPEFSDPGRGGGSVTYSVMHQSINDANVITLMESGTIQTSEKTEVACIHARDRSTGRSEVAACVRVAEVFSLTVGDDILAVPLAELSVGTDQKLAVTLRDDLGVPFLEAGTTIPITLDTNRADLITVKVVDVEIVGRSSKATILVKAVRQGSALVRVTYKNNPQIVDWIMINVGAYVYPRSPVLHIGNRLSFSILGKGLHGLLTGERGSWYSSNASVVRVDSHSGEAQAIAEGVATVSFNGTRLTTYTTVNVVRVASVHIEVPTGIISNVPTAREGYYFPVKFSDAYGRDIGIVGENREVSYSCQVQPSFIGEAKAWREPGSGAFHCVFLPNQPAKLKEAYQKSVAQKHIAPKYLNGKLEFSMIVQVEGTSGIEGSVKAWFAGGFEIVQSMPSQLTLTSKSKEWEFVVVGCVHPDIVRPTIPGQPEAFSIKLQNPKVETDGAGGRALYKLKVVDESKPISDSLVIRSSLTGQELELPVCFKPGKSTIAGLTAQIATTVVIIVLLMILPLVFCARLLDVQRSSLASRNVDTLPSEPAANGGQYETTPLRQRIVGSPRTPQTPPSGGLGYRSPQQPYTEYVSRTLENTPYYSREGIRKYDPSFTY
MSSDESEDFNVANDDNSGSDFGEISVPKSKAKPKAAAKPKPTSKTTKAAPKPKATAAKSKSKPLTDRDENQADSDNNSEAGDVLTELPASKPPTTTNGPAGSKKKTASETYQKLSQLEHVLKRPDTYIGSVEAIRQFMWIFDKEKKTMVNKEISFVPGLYKIVDEILVNAADNKQRDDSMDTLKVTIDSEKNIISVMNNGKGIPIEIHETEQIYIPELIFGHLLAGSNFDDEEKKTTGGRNGYGAKLANIYSTEFIVEAADKQTAKKYKQIFKNNMSVKEKPKITENKKGEEYTKISFKPDLVKFNLPAENGLAGDMEALISKRVYDMAGTLRNVKVWLNDERIKLTGFKKYVEMYTSGVNEAIKGSAAKALEAPGSPGNGATKTPIIYEECGKRWEIAFAPSDGQFQQVSFCNSIATTKGGTHVEHIVKQLVEKIIESVNKKKAKLTLKPYQVRNHLWVFVNCLIENPTFDSQTKENMTLGMSKFGSKCVMTEEFMKKVMKSGVIDSVMDFAKFKEEAALKKTDGSKRSRITGIVKLEDANNAGTRKAADCTLILTEGDSAKSLAVAGLSVIGRDNYGVFPLRGKLLNVREASGAQLLNNAEIQHIKQIMGLQQGKKYASRDSLRYGSLMIMTDQASPPHHDHAPSLQ
MAPSVTERGLKSVVWQKIKTTVFDDCKKEGEWKIMLLDEFTTKLLASCCKMTDLLDEGITVVENIYKNREPVRQMKALYFISPTSKSIDCFLRDFASKSENKYKAAYIYFTDFCPDLLFNKIKTSCSKSVRRCKEINISFIPLESQVYTLNVPDAFYYCYSPVPGNDNGKDSIMEAMAEQIVTVCATLDENPGVRYKSKPLDNASKLAQLVEKKLEDYYKTDEKSLIKGKTHSQKKSESFMHLSICRYKTDGKEKEAILEEDDDLWVRIRHRHIAVVLEEIPKLMKEISSTKKATEGKISLSALTQLMKKMPHFRKQITKQVVHLNLAEDCMNKFKLNIEKLCKTEQDLALGTDAEGQKVKDAMRVLLPVLLNKNHDNCDKIRAILLYIFSINGTTEENLDRLIQNVKIENESDMIRNWSYLGVPIVPQSQQGKPLRKDRSAEETFQLSRWTPFIKDIMEDAIDNRLDSKEWPYCSQCPAVWNGSGAVSARQKPRTNYLELDRKNGSKLIIFVIGGITYSEMRCAYEISQAYKSCDVIIGSTHILTPKKLLDDIKMLNKPKDKVSFIKDE
MAQLLFCFLLTFAGLGQFPSEATASGASLFNWRFLSVNGFSWSNCDGESLPGKIKSLSVSPDPINIPGDLTVSTVLETKVPLTSPVKVIITAEKELLGEWMKVPCIDNVGSCTYDNVCELIDTIFPPGQQCPEPLRTYGLPCHCPFKEGVYSLPDTTLTLPDVDLPAWLANGNYRVTGVLIADNKEIGCGKFTFSLDSSSWWF
MEDRLEDVADGPKNAKITLSFPLSAAPLPTTLTSPTRCRSSSSSSPSPHRRRPSSKSSDEGSLWKLDATMDIKHRQFKPPRHDSSPSSSPSSSSSPMTVHGFMRKDIKSPPPLKCSKLNPETLLPRSPPRSSNGPLGVSYGVDGWDERHRLANGTASPSAQILFSLGTSAYQRAGDVERREKITGRPAGKVGSPHLSLHPPTLHLPSPIPPPPPPPSEGLTAPAHSSSFPPPNNLKPELICGVCHRLFSSASSLTVHMRLHRGSRALSCRYCGKVFIHSKRLQSHEGSCGVPTRSLLARIQGDDAAAAEILEGDENHFVKVVDGNVIYFCSVCERSYMTLSSLKRHSNVHSWRRRYPCHYCDKVFALAEYRTKHEVWHTGERRYQCIFCWDAFATYYNLKTHQKAIHGINPNLISSEKTANGGYKQKTNALKLYRLLPMRSRKRPYKTYSDSLHNGLLLPPTDTPSLALPGLGCSLSPGDLQNAGMPSVITYGHSKPSVIVHGTAMSSSVIVHSNQISPAGDSSLMNSPPSEVSRSNSSQTSHKSSPRSLKVQRDSAESHRKRTRDSSDPADEHSADRHDGDAGRLFHKSRKSHGRNEISNSKLSSASAGSQVKEAGPLCQITVRIGEEAIVKRSISETDLRRDKGHTPPKAKRSEADKEEEEEEEEEEEEEEMEDNLWRPYYSYKPKRKAQLPLSTSVVPARIKRRPWTNGNAAECGTCGRWFSSPRKRDKHELSHLLEFVCLFCRATFPSRDKLEDHQRAHNSSPSRLSRRALSRHTCPQCHKVCKTSSALNRHIRRHDLSSSPEREKEDNDSEPKPTETAVNAASADREAEKEEVPAALSVSVISYSLALPTGAAGVGDRPSAHALLLPRAPQPPETEQQDVSSRDSQPGNNTPVSYSAQNYPVPLIVPDSYHSGKKQEESLLMSSYPGALSFGTLGKIMVPNGGDLAKLPFYPDPYQLLYGPQLLAYPYNLAALPVALNMMAPGGDKVEPLPFLPTIFNYAATAGPYMGSAPHPLVANPGLYNSNGGGSKKQRDSSGGKP
MARGGNRGGGRGGGRGRGRGGGRGRGGGGRGGGRGGSNGQGPRQSYFPSDQKNARLEAYYIDQGILDPSEWATFMDYLRTPLPTTFRLTAGKETTPQLLKALQDIYIPFLSNVTFDGEKVDPPKNLPWYPDGLGWHLNTKKNVIRKSPEFKRFHQFLVHETDVGSISRQEAVSMLPPLFLDVQPHHLVLDMCAAPGSKTAQLIESLHSPFTSAPSAYNPMPTGLVIANDSDTKRAHMLVHQSQRLPSPNLLVTNLDASNYQSIQVPWKAADEGAEVIQTAMKYDRILADVPCSGDGTIRKNVPIWKEWTPNNAVGLHALQLKILIRGLNQLREGGRLVYSTCSMNPIENEAVVAEALRRFEGKVRIVDCSSKLPELVRRPGLTNWRAAPGRGAHLFGKSKYAKEKAAKASAVDAADAAAADGEGELVDAEMKDAEGEVDETVAAAAAEDNDAAAPEQASEAAAEPEIGSAEYRDRLPEIAWINDWEQLNELDADLASRTPKSLWPQGDEEALGTQHCMRLYPHLQDTGGFFVALLEKVGDTDHEGMAAGMIRAMDHLDAQRPDGESLTNAVKRELSPEADADGAQPAAKKLKEDDGSANVAAAAAVDGTEPIQVEEAAEDTNVKEDKHAADRARKAAQQKQVAEGHGIPGGLPYKEDPFAYIPASNDQVQACKKFFDLKDTFPLRNLLVRNEDHQPLRSVYLTSTTARAVITGGGPGRGNHPHMNPISLRLINCGIKSLGRQDAGRDGTLECKWRIISDGLLSIRPHIEERTVLKAQLKDLAFLIAHHYPILDNVPGEFGELLKSKKMGSYVIDVLPSEHDGRKLEYKLSFPIWRAVNSVNLMLDKQEKSALSFRIFDTDLSSADGGRQFSSQPSKKANKGAKDAEMQLSDQEDAARAAMSTAAAAAAAAPPAKVELAAYQSEYIQLALDSAILKFDGPYTLKSGRLSPYFFNAGLFNTGAKVVKVAECYAQRIVESGVQFDVLFGPAYKGIPLAAATAMALQLNHGIDVGFCFNRKEAKTHGEGGSLVGAELKGRVLILDDVITAGTAINEAMDILASQPAAQLAGVVIALDRQEKSQKDGIPGSTSAITDVEKRYNTKVFSVVTLDQIIEFMKRDPAVYGDKIQKMNEYRIMYGTSEVAKVEAAAAGTK
MSEKVNSDFEDFSSDEETDQHNVLIQTKKKISSKDDIFSKKVEDIESENESDIEEEQKQEEKEDVEQPDKENGEKLDREVEEQASSTTSLDLKTEKLRQLVKSKAAKKSKHKTGVVYFSSIPPYMKPAKMRQILTRFGEVDRLFLKKEDDQKYKQRVKGGGNKKNKYEEGWAEFIRKRDAKLCAETLNGNIIGGKKGTFYHDDILNVKYLPGFKWADLTEQIARENDIRQAKLEMEISQANKLNAEFIRNVEQSKMIQNIKNSRKRAGKEGESADSHPHREFKQRRVETSRANAPSDIKQQSSGSKDLGNVLTNLL
METIDIQNRSFVVRWVKCGRGDVINYQIKPLKKSIEVGIYKKLKSSVDDHASAVHIAPDTKTLLDYTTKSLLHKGSSSNIEEHHRRSSQHSHSSSNGSDNKRKERSYSSLSISGIQQQSQEIPLREKLSASGFTLVKRVGNVSGNTMVQGDLEVKDTDYYYAFILDNSSSKNAKKKILFNASVINGDNQSMISTRSTPPARPTALSRTSTQQDMLFRVGQGRYLQGYLLKKRRKRLQGFKKRFFTLDFRYGTLSYYLNDHNQTCRGEIVISLSSVSANKKDKIIIIDSGMEVWVLKATTKENWQSWVDALQTCFDDQFEDKDTSTLEENPDILDDDKEVINKSSPQDHDHLTPTATTKSALSHRQHTQKDMDDIYVPLPSESYATFSMNLRLIQQRLEQCKKDSLSYKPTTLHQRSEGLNGTHSSSSVFTNNRVSSFNHSSSGMTSSDSLASEEVPSNKTYIEHALYNQLADLEVFVSRFVTQGEVLFKDHQILCKKAKDTRVSLTSYLSENDEFFDAEEEISRGVIILPDTEDDINNIVEETPLLGKSDQNEFTKEVQLSGSEQIASSSVESYTTNDENHSRKHLKNRHKNRRRGHPHHQKTKSAQSSTETFTSKDLFALSYPKSVTRRNDIPEAAASPPSLLSFLRKNVGKDLSSIAMPVTSNEPISILQLISETFEYAPLLTKATQRPDPITFVSAFAISFLSIYRDKTRTLRKPFNPLLAETFELIREDMGFRLISEKVSHRPPVFAFFAEHLDWECSYTVTPSQKFWGKSIELNNEGILRLKFKTTGELFEWTQPTTILKNLIAGERYMEPVNEFEVHSSKGDKSHILFDKAGMFSGRSEGFKVSIIPPPSSNRKKETLAGKWTQSLANETTHETIWEVGDLVSNPKKKYGFTKFTANLNEITEIEKGNLPPTDSRLRPDIRAYEEGNVDKAEEWKLKLEQLQRERRNKGQDVEPKYFEKVSKNEWKYITGPKSYWERRKKHDWSDISQLW
MTEQRTKYADSILTTKSPYEATETIRIRLSQVKLLNKDFYLLFKELANLKRNYAQQLRKIIAENEDITKILNAQMIESNVLTPQEMSAFRFNSLGELRNVWDTVIEELKSDLKSSTEYYNTLDQQVVRELKESVENNTSWRESKDLHSKLSKNAASIEHYSKNNENSSHLEEARRQWDQQSPYLFELFETIDYNRLDTLKNCMLRFQTSFSDYLLNTTKECETVMTKFLAFEPQSEIDRFAKDASQYNFQLSSSSKEVVPNNASPASATGARPVSVSNGAANTEREKKSPQKDKRKSAFGNIGHRLASASSSLTHNDLMNNEFSDSTNNSSLKSKKSSHTLRSKVGSIFGRNKTKNKRQQQSSSNSHIQASITETPNNSSTRVSSTATSSIYQKQRRPTYSSSKSNNWTPGEASDTPPLPPHATPKNVDAPVTADTPPAQTFTPSEVPPSTPQQSSPPTAKEPDSSNLPKTVPISISQPPLQPQSKTKPLPVEPASPSISLPTATVDNQPSGQVDSRPLHIRAPALPPSRKQNFIHNRDSQLYDSLPNHGSGATPTSSSLSSIPQERPVSTLSSQITGELRELNPQATGSSTSLVGQSLFQHSSLDTSQFGLNASIAEVLNASFKDGMLQNSQLIGEIALNYLPNSVMNSPLPIGINLRINNGAKFEKVILNQAFIERVAPEEFKVNPSFIDSRTLGAIKYSIKEPIAPIVIHPVWRFESHQASVVLTVKMSPSLPDEISQIVIEDLVVFVNIDGANATSALSKPQGSFSKEKKRITWRFKEPVVLTRNGEGQRLIARFITDGLAHESAKGVITKFTISETDNVALPHSGAGSGITLTCQELDENNPFGGEWLDVNTKRTLTTGNYHGLA
RPGPGPRYDTFFTMKRLIERSRSVGEVLRWVTQNPGKVSASHYPIALHKLGQLLQQQPGPPVLEQPEFHVLCQAIVSGCAKFDNFSIVNCLYAAAALGLPGESPLVRVLEDESRSRLGRFNQKDRTWGTELAPVTVSCFAGPAEWLPRKAENLTPYTMALIAKYVARHRLREPRFLLKRGEQLDSKVIQKLVFPFSRMNYRPSNHGELFPKLEAILEQKAGSSPLATVNILMSMFQLSHFPQTVLHQVFSPGFISNVMSSPYALIVRRYLSLLDAAVELEFREYSGPRLDPRYRVLMFEHALTADEANRKYSYKGLVAEALRQLVGEECYRQDEVLPPGYCTDFLLWINRSGTVLPLSRVPAASRAPPAPSPVTMSL
MFNRSSSAGFGSNISSTSGTLSQQQPPTVPFKPFIEKAPNTGTLEYQSISCMPEYRNWSFEEIRLNDYQLNRRFATQNMSSGFSFGANANTQSANTSPFGQNKTGFGTNTSPFGATNTSNTGGGMFGSNMNANSSFGAANNNPTGAFGATNTSPFGSAANNTNTGGGIFGASSNTPFASTNTNTNTNAFGASSGFGGFGANNTNSSSTGAFGATNNASNTGGLFGQNKPAGGGIFGAPASTNTGFGATNTSNAFGTNTGGGGIFGQNKPAGTTGGGLFGSNTTNTSNTGGLFGANSNTTSNTGGIFGQNKPSGGIFGAQPTNTNTGFGASQNTGAFGATNNTGSGGMFGQSTQNNFTSGSGGGIFGASNVSNTGNSAFGASNNTGAFGSTGSTGGIFGQNKPAGGTFGNTGNTMGLGMNNTASNTNAFGAPSSNTPSAFGSNTGNTGGLFGQNNQTTNTATGGLFGQNQNQSNTGFGFGNKPAGTSTTGGLFGGANNATNTNTGGGLFGGGNTNANTNTGGSLFGGSNTNNQPSTGGGLFGASNTSNTGGGLFGAKPATNLGSSTGGGLFGNTNSSNTQGATGGLFGAKPAASTGGGLFGGTNTANNQPTGGGLFGNKPATGTTGGLFGGNTNQQSTGGGLFGNNTTSSNTGTGGSLFSSNNQQSGGGLFGNKPEQQFNAGNTNANANLGTAQTSYGSSSLFTQVATPSLTSGNQQNQPPPLPLAQPVKREKKKLSLVNAYKLTPKALFNASSQSRVSSRSTESASGSVNGSDKGTALVRETDQEILSSSIFAPPNDIKRLVIQRATDSRDSSNTANAPRHVDFTTSENQSLALLPKEDNDEKVPLQANDDIKQSVAETASEKDVTFDSKKTNGTKEDYVETEDSISEEYWTKPSLKELNTYPAGKLRKLEHFTVGRLGYGSIEFLKPVDLTSISSLEKIYTLIVFGNKTCVVYPEESIKPKVGEGFNLPAVITLENCFPLARDTRKPITDPMHQLTKRHIKKLNNIPGTKFISYDATTGTWVFQVEHM
MGDDSEWMKLPIDQKCEHKLWKARLNGYEEALKLFQKIDDEKSPEWSKYLGLIKKFVTDSNAVAQLKGLEAALAYVENAHVAGKTTGEVASGVVNKVFNQPKARAKELGIDICLMYIEIEKGEAVQEELLKGLDNKNPKIIVACIETLRKALSEFGSKIISLKPIIKVLPKLFESREKAVRDEAKLLAVEIYRWIRDALRPPLQNINSVQLKELEEEWVKVSSAAPKQTRFLRSQQELKAKFEQQQAAGGDGDGGDDDEEEAVPQVDAYELLEAVEILSKLPKDFYEKIEAKKWQERKEALEAVEVLVKNPKLESGDYADLVKVLKKVVGKDTNVMLVALAAKCLAGLASGLRKKFGQYAGHVVPTILEKFKEKKPQVVQALQEAIDAIFLTTTLQNISEDVLAVMDNKNPTIKQQTSLFIARSFRHCTPSTLPKSLLKPFCAALLKHINDSAPEVRDAGFEALGTALKVAGEKAVNPFLADVDKLKLDRIKECAEKVELVYGKKTGAAEKKEGKPVAGKTPALSGTAGDKEIKDAASKPGPQKKAPAVKPGGPPKKSKPAAAAGTGGAGAKGKKGPETKEIFESELSIEVCEEKAAAVLPASCIQQLDSGNWKERLASMEEFQKAVELMERSEMPCQALVRMLAKKPGWKETNFQVMQMKLHIVALIAQKGNFSKTSAQVVLDGLVDKVGDVKCGSNAKEAMTAIAEACQLPWTAEQVVAMAFSQKNPKNQSETLNWLSNAIKEFGFSGLNVKAFISNVKTALAATNPAVRTSAITLLGVMYLYVGPPLRMFFEDEKPALLSQIDAEFEKMQGQTAPAPTRGISRHSGGSGDDGEEEEQEDVGNDVVDLLPRTDIGDKITAELVAKIGDKNWKIRKEGLDEVASIINDAKFIQPNIGELPAALKSRLNDSNKILVQQTLSILQQLATAMGPNIKQHVKNLGIPVITVLGDSKNNVRAAALATVNAWAEQTGMKEWLEGEDLSEELKKENPFLRQELLGWLADKLPTLRSVPSDLLLCVPHLYSCLEDRNGDVRKKAQDALPFFMMHLGFEKMAKATGKLKPTSKDQVLAMLEKAKANMPAKPAPPAKASSRVGGGAAPAKFQTASALAEDSGSNTMESKPDPKKAKVGGASSKTKVIILFCVILIQLHEQIE
VGLAEKTAVLFTKDGDQHNNLHDMQCMWYELASGESYYRQGDLGRALKNFLAVEKHYADMTEDQFDFHSYCLRKMTLRAYVSMLKFQDRLHAHEYFHKAAAGAIRWYMKLHDSPSKSSTEENDEMSKLPPAQRKKLRQKQKKAEARAKREAEEKQEDETTSSHTSKSGKKQNARPVDLDPHGEKLVQIENPLAEGTKYLKLLQNNSSDSLETHTLSFELNMRKQKILLAFQAVKQLIKLDENSPDSHRCLIRFFHKINNLPSPGTDSEKLIWNVLEAERPDLLASYCRQLHGKSLVEVNRSFLEKHSASLTHRAAAAEMMYLLEPDKKLEAIKLIEDSVNSTASGNSVLGPVNEWKIQDCIDVHKLLETIFGDQDVANSWKARCAEYFPYSTYFEGIKSASAAYCSVANSLEDSSENGIVANAQMKSADGETCTLNGTVHIVDELSNLSIR
MMTSRFLVSGNPATDPKAAAQWLAEQRRRPIRAPHKTVQYGELVITRGGLSSVSKEDLWSILEQVAIAAIEVARFDLAELCISRLSSRFANSQRVTSLQGMLLEGQAKSRDAIRLYESVLETEQTSLILSRRRIGAIKSTGDIKQTLHALNSHLDIFYNDPEAWQELAEVYATQSMYAQSAFALEELLLQVPQNGFFQLKYAETLYTAAELTKSYKAYLRVLEMCQSDAATTQPVAPNTTAAHGAWLRALWGTKMVTTALIATPPRASSTDDAIDQAKVLKIDELVTKLLLTNVYTPQAVACKHLRDVARAVLAA
GLSLEPRKLTSVPGPCARGRALSKPLEPLPQPSSIHLYPTPQKAPITTSDTIYELGFEKPVKKQSKEQVPPPLAPEQHPKKQSVGKSTRKATAADAGLRQGKFRTLEDALKALDLAELQKELDKSQTVFPENPSVWVKDLAGYLNYKLQAPQSDPTLSQHAPDYPYCLVSKDLRSVIKALLAKASGVLELFFDHCIYTMLQELDKTPGESLHGYRICIQAMVWDKPRTATGNLGKYLDLLRSHQNRPMKCLSIMWALGQAGFADLAEGLKVWLGIMLPVLGIKSLSPYAIAYLDRLLG
MVDAFCATWKLVESENFDEYMKALGVGFATRQVGNVTKPTVIISQEGDKVMIRTQSTFKNTEISFTLGEEFDETTADDRNCKSTVTLDGDKLVHVQKWDSKETKFVREIKDGKMIMNLTFEDIHAVRTYEKA
MEGNRDEAEKCVEIAREALNAGNREKAQRFLQKAEKLYPLPSARALLEIIMKNGSTAGNSPHYRKPSGSGDQSKPNCTKDNSSGSGESGKGYTKDQVDGVLRARILEHG
MTEEVIVIAKFDYMAQQDQELDIKKNERLWLLDDSKSWWRVRNATNKTGFVPSNYVERKNSARKASIVKNLKDTLGIGKVKSRKGGMRDTASNADTDMSTDNGERLYDLNVPAFVKFSYSAEREDELSLVKGTRVVVMEKCSDGWWRGSYNGRSGWFPSNYVTEDVDGTAGGGGMGGLGDPAAGSLTEKLVDVVRSSTNGNRVLHTVQALYPFSTGNDEELNFERGEVMEVIEKPENDPEWWKCRKADGQLGLVPKNYVTVLDSSSHKSTAGPAGPPTPDCDYISPSGSGRFAGKEWYYGKVTRHQAEVALNQRGTEGDFLIRDSESSPNDFSISLKAQSKNKHFKVQLKENLYCIGQRKFNSMEELVEHYKKAPIFTSEQGDKLYLIKALAAS
MKDKVEGVQELFPELANAIRIATAIEAQDIKFYESLDKSLEASVTESSKKLISLTNKILTCLNAKTLKYDPSNIDTDYTEITNGLDSLCERVDILLDKASKPSSTNDVKYLEDSISKDQASRKSSKDMIKPQIEYNYPIDNTESNPFRPLLNQKYNSVVPFEEVHKLVPETDDNPQHHNHPYEFEINSQEYPKWILERREPIVNQPWESTTAIYVETEQQVGDMIDTLSKADVIAVDLEHHDLRTYYGLVCLMQISTRNQDYIVDTLKLRFKLQPLNKVFTDPSIVKVFHGAFMDIIWLQRDLGLYVVSLFDTFHASKLLGFPKHSLAYLLETYAKFKTSKKYQLADWRVRPLTKPLLAYARSDTHFLLYIFDQLNNMLIESGKLSQVLYDSRQVALRRFEYTKFRPNFPTPLVVSPLNDRKEPWKQLLYLYNIPRSRQPVFIALYNWRDEIAREDDESTRYVLPNQLLATITSISPTDVSSLMSCSNIRTPYLKKYATELVEIIKSTLKEGAENQDVKSLTSNGIEKKAENVDYQTVLNSDRLYSHLMDSQKQLDNEALNLLIQDSRILLHSSNVAVSYSKNNVSEESLDERGTSQVLKILAPQALVVSESENEEEEVKTPETKAEPEKEDPREVIVLNRSARSKPQPVVPEVDDQPPLDFAGADKVMLEIEPRKKPKQSRKKRSFDPYAQSNKDPHPEPKKHAKFNENRSAVFKK
MAEAAVTDYTLANPDTLTKYKVAAEISQKVLKEVSGWIKADASIVELCERGDTLLAEEVGKVYKGKKVLKGIGHCTTISPSSYITPYTPLKTDAEEAAATLKEGEVVKIQLGAQIDGFCTIVCDNVIVGSDGEVTGREADLILATYYANELLLRLMTPPGLVAQGDEEEQKKAASRKPYTQSQITNMLEKVVKAYECNVVESTTIWQFEHNEIESKKKIILAPGEGVRGEGLPEVGEVWGC
MSGVPPGPPPGRPPVANVPYIPQPGAPAAPPFRPPAAPGFGFPPGPPPGMPFSVGGFPHPLPPGWSEHRAPDGITPYYYNAQTRESTYIRPTFPPFPPGTTPPTGSPAPGAVTPGGTGAAEEKTKKKKKEKPKDKVPIPGTGWMRITTTEGNVFYFEKENKRSEWTVPDEIKDAVAQLEEEERKKKEEKDKEEQEKIEQERIEKLKELERIRAEIDAERKKKEEAEKERKRKQREDGEDDAPEEKKAKVGGQEQEEEDVVGPEGEEDEEAWMKAVAAEFAEKDAQTKKDLEEQDEKTKKEEAEAAKKVFAVPEKVNVSVEEGRALFKALLIEKDISPFAPWDQSLPLFINDPRYVLLSSMKDRREVYEEYCREVGRAKRLKKGSAAEEKKAEPEKEYKALLDKEVTSTRTRWDDFRKKWKKDRRFYAFGRDDHQREKAFKQHLRDLGERKRAAAQKAEEDFNTLLKESTNITSSSQWSSVKRSISSDPRYDAVGSSSLREDLFNNYIRALSSTSNPAKSNPEEQSIKEKEEAAARRLAERKAGQSAQPSESKEDAAARKLAERKAKSEASLREREAKVREEKERVEREMHKSKMGAGREEAEALFRSLLVDSVKEPNVTLDEAQSYLSSDPRWNHPSLSARDKQRLFAAHSERLFSKRSNALHSLFESKTPALNTSYDDVYPQIIDDPLVKRLGLQGEALEDRWRSWRRKKEHDARIEFDQMLRENSFVEFWSKMRKKTMDEKALEVQEQDEYDEGEGMGEGGAADLTQLAKQIDLGEIKAVLRRDKRYTVFDHMPDEREKWLRDYLENVEAASGSKTIHNVGLDR
MPVGRLDVFTEYNGYSVESRSPPQSPEDWKSRGMMSKTFSTSSSRSANNYNSRAPSMASSSSRPYNSNVNYEGSARTYYAELRKYLIHFLAKEAAEGVHPQRSSARQKLSRLSNLQFHELAMDVYDELMRRNLNDKFVPFLAVREEFHPKRNQARQKLATLPDSRFTDLASDVYYELTRRYPHIMDADDTNRPPVPPLPTMSTSSPTPRYPQGDSAPPPPASQSTTIVPMKGTINVEPISSKDSSDEDDDDNDFDDSTTKSSENSPIGKYAQSSTQHLRDRSNDTSRTPPGGYQRKQSLTSQSILPSSHQQQNINGGPGKEGESLDSLMADLGNMVHTRSQDTDHTTKKAGGMDKRPEDYDDRVATMTRRIQLLEKENQELQKRSPSRSDTSANPNQIHKLQDDYNRLDEQYRALERNHNDQQEIIRGVKQETAELMDELEKLSNENDKLRKEKEQSDTNARKLTHQIQDWQTKYQKLRLELRNTSAASNYENASPNQDIVKNHFLQANQSGVISYDSIISYQAAIEDLLQRARSNSPSDVLTSMKTIVMTCKSMTEDVERYETKGTITPDKRSKLQVLKGPFSNELAHLVSAAKAHVNSMGISPVALLDVGASNLTKAVVDLVKLVGMSPSSTSSLDDPYARSSVSPQSPSRALYTQDSSSSISMDRSDNKLAKPLSPSQLAEYLKKETDQIVASVQNLLGALRSTQKISQVHGIITTIADVVTMVMDTSRGSFATTGQPHYRQKGDLILSDLQTCRDKLVNIRNTSFAHHPESASASAKRDLAKESYEIAKFIKELIGLCES
MAHRYLHLSRGCRNLLHTLLPNVRSTNRFQSVQGVGQIVLDRRSLLSQVLGTYRRLSSKPPKGFEKYFPNNKNGGPKNSEPTPSNAEVKEAKPTNSQKTTGGGGGGSSGGGKRGGRKDESTWQSRIQKGEFPWDDKEFRMYFLGGTAFWLAMGYYFFIRDGGREVTWKDFVNSYLAKGVVDRLEVVNKRYVKVIFTPGKTPVDGQYVWFNIGSVDTFERNLETAQLELGIEGENRLPVVYSAESDGSFLLSMLPTVLIIGFLLFMLRRGPAGAGRPGRGMGGLFSVSETTAKVLRDEIDVKFKDVAGCEEAKLEIMEFVNFLKNPKQYQDLGAKIPKGAILTGPPGTGKTLLAKATAGEANVPFITVNGSEFLEMFVGVGPARVRDLFVLARKNAPCILFIDEIDAVGRKRGRGNFGGQSEQENTLNQLLVEMDGFNTATNVVVLAGTNRPDILDPALMRPGRFDRQIYIGPPDIKGRASIFKVHLRPLKLEAELDKEALARKMAALTPGFSGADIANVCNEAALIAARHLSDAINQKHFEQAIERVIGGLEKKTQVLQPEEKKTVAYHEAGHAVAGWFLEHADPLLKVSIIPRGKGLGYAQYLPKEQYLYTKEQLLDRMCMTLGGRVSEEIFFGRITTGAQDDLKKVTQSAYAQIVQFGMNEKVGQVSFDLPRQGELVLEKPYSEATARLIDTEVRNLISTAYERTQQLLSDKKPEVEKVALRLLEKEVLDKNDMVELLGKRPFAEKSTYEEFVEGTGSVDEDTSLPEGLKDWNKERGSEKEESTEEQVARQITGGMPF
MKAKEGRNVYSSSRYDDYDRYRRSRSRSYERRRSRSRSFDYNYRRSYSPRNSRPTGRPRRSRSHSDNDRFKHRNRSFSRSKSNSRSRSKSQPKKEMKAKSRSRSASHTKTRGTSKTDSKTHYKSGSRYEKESRKKEPPRSKSQSRSQSRSRSKSRSRSWTSPKSSGH
MEEPNPPKLEINGKCLAYHGPLLYEAKILKTHQANSTSIVGPEGKEEIDSKGFSNFPEAFMGKTCFYVHYKGWKPKWDEWVTVERLLVLSTDNLQLQKDLRNRTMQKLKKPQKAVTPKLKAKLIATPAASSEEKNANGKAKPKRIKDCVLPELLKQETKDAGFEISVSVALKELLVDDWERITKENKLVDIPSRHPVKDICNTYQSFVLEGVAKHSAFYDNTLDFFQGLRVYFNTTLASILLYQFERKQLKELMNTSTEPLDYSSIYGPTHLLRLLVTLPSLISQTKIDSQSLDFFKTTLNQLLLWLHKNIEQYFVDDYINTSPSYEALARI
MGILTLYTSYQEKNIFLVALHKDPAGMDPDHTWQLSSSLKRFDDQYTLRVSFTDGKSRSFRETEFTRSVAAFFDEDGMLSMDQFEKCVSKLHDTLATDKKMKCDQMFEGGRVLLSRGMACLMAAWSVHNPTVTNSIIMNTNGPPDLMLDPRTVCVCMDARPSGGQQTPLLQGHLKKVDNNLTEAQRFSSLPRRPAVNMEFRDVSYSIREGPWWRKKGYKTLLKGISGKFTSGDLVAIMGPSGAGKSTLMNILAGYRETGMKGEILINGQPRDLRSFRKVSCYIMQDDMLLPHLTIQEAMMVSANLKLQEKEEARREMVRDILMALGLLDCAKTRTSHLSGGQRKRLAIALELVNNPPVMFFDEPTSGLDSSSCFQVVSLLKALAQGGRTIICTIHQPSAKLFELFDKLYVLSQGQCIYRGKVSSLVPYLRDLGLNCPTYHNPADFVMEVASGEYGDQMVRLVKAVHDRKCEKDHQSELNGDTNLHLFLWQRAEEENSSSEGCHSFSASCMTQFSILFRRTLLSILRDSVLTHLRISSHIGIGILIGLLYLGIGNEAKKVLSNSGFLFFSMLFLMFAALMPTVLTFPLEMGVFLREHLNYWYSLKTYYLAKTMADVPFQVVFPLVYCSIVYWMTAQPPDAGRFFLFLSLGVLTSLVAQSLGLLIGAASTSLQVATFVGPVTAIPVLLFSGFFVSFDTIPWYLQWMSYISYVRYGFEGVILSIYGLDREDLHCDEDETCHFQKSEAILKELDMLDAKLYLDFIVLAIFFFSLRLIAYFVLRYKISAERLNSLYCHNYLVVKLACSDTTVNNIYGLFGVVLTVLVPLLLILFSYMKILKVCFSGSKHMRQKAVSTCSPQLVSLLNFSFGCSFDIIQSRFDMSSVPTVLRMILSVYHVIIPPLLNPLMFGMQMSKLRNAWKCVLCCKMLAGRRDAL
MPRESENDGSRDYRDNDRESGRKEQDERYRSRSERDDRDRDRERRRVRSSSMDRDKDRDRERDRDSRRRHRDSESRSPSRHRRAKNRDEDRHHKPRSSRRRSRSGSRSDSSDYSSDSESEDERRRRKRKERERKREKEEKEERRRRKEKKRAKRDKKKRETAASTHSWGQYGIISEIDLPKKDSEFRAWLVEERKINPETISKDRTKKEFAVYVEDYNTATLGHEKYYDMDKYMIKLNMIRSGQTLPDESSGYDPMADMKAHSSSLKSTTKEPQESYLSPQEVAELRRIEAERTEISKRRLLGMNVPKNMGVRTEDADY
MKRILNRYASSSTCRSTVYTPPRTSVNRPSSLLPSLSTQQQRLYTTIPTATHITKNRSSTITTNTKPVTHAEVTPPLNGITVNGYKKTFDKLLVANRGEIACRIIKTAKKMGIRTVAVYSDLDATAVHVQLADESVRLGTSDSSEPSATYLSIDGIIQAAQSTGCDAVHPGYGFLSENPQFVQALDAASIRFVGPSAWALAAMGDKIQSKNLAQASGVNVIPGYHGQIKSLAQALEVAHSIGYPVMIKASAGGGGKGMRIAWTDQQLREGLVLARQESQFAFGDDRLLIEKYIDQPRHIEIQVLGDHHGHVVYLPERECSIQRRNQKVIEESPSTHLDQATRQAMGEQAVLLAKHVGYSSAGTVEFLVDRQRNFYFLEMNTRLQVEHPITEYVTGLDLVEQMLYSAAGYPLTLQQSEVQINGWAVEARVYAEDPGNYLPSVGRLLTYQEPWTNNDLSQQQEQQQQQRRCDSGFMEGSTIHVEYDPLICKLVTHGKDRQDALDTMVQALDEYVIKGVTHNIPLLRGVVAHSRFQKGDISTHFLAEEYPNGFRSSLLASQDMDRLAAIVCGMWIKKEISRGPSSFAQGDSWWVHLTDEQNDQLTEIKVDMACLGQDRFQASRKKGCT
MVEKTKGRKEEVVSREYTINLHKRLHGCTFKKKAPKAIKEIRKFAEKAMGTKDVRVDVKLNKHIWSRGIRSVPRRIRVRIARKRNDDEDAKEELYSLVTVAEIPAEGLKGLGTKVIDDEED
MDFCRKQLKSDCEQLLSRFQGTDCVRFEVFSGIWRDMNFAHIFYGTTGRERRAFSRLALDSASSFFLPPFSFQIRVGGLYLLYSLYQCQTTSPPEPIRLALKDWSDVEKFEKDAVDAQHLDAVYILRRLMFLKAFHFAAVPTLLTYKKKRKAEKSTLCEEFVERASGPQELINIDLLEELSNVHRHYHKLKTSVAVASGKSADRSVDLIREDLVPQLRGAVMDFYQWQQKTGGPADEEEGGGGGGEGTSSQQQSSQRASLLASIKSKAYGEATEACKSRRHRQVELDVGGSSGEVGPSGTPGHSRVNKLSLKARTNENVHISGDVWKEAASTTHISRLTGLDSVPEGAAHPTKSYVCAKRRHRPRXGTPLPPLRRPHARFRSRFGRREAAAMATDITSEAISFLSAVGVFIVALALLFLFINKKLCFSRVGGLPCLEERGRRKKGRPGIRQGLVNSYGDDDGVSSSDSEDEVQKQFEISVSRSQSFRGAPPSGGEQPAQPSQLALGRRHKFTRLSDQEEGSTEPSDCEEMEAQGRQGFQDPLSAAVEESERASAASTDRPAALTSSGAGEVTATSQNRQAADGSEEMQQAAQDRDQNEATDSSSTWSPEQEQPPQDEVSTQPVSSSPRPPISKCGDLVLSLEYRPDTEKLLVSVVAARDLPDKARSGMDSWQVHMVLLPSKKQRHKTSVQKGSLPHFNETFRFSRLEPSDLPMTAVRFRLYALGGRMSRERMMGEKVLRLGGLNPNGGSMETTLVLEPRINLKSVDSLLSLSAVSHSDSASSTQSLTHGGVPELLVGLCYNATTGRMSVELIKGSHFRNLAMNRPPDTYGRLCLLNSVGQEISRCKTSVRRGQPNPVYKETFVFQVALFQLSDVTLLVSIYTRRSMKRKEMVGWIALGQNSSGEEEQLHWQDMKESRGQQVCRWHVLLEA
MSASLLRKGLELLEATGASSSQPKKVASSARPTKQLLKRLRKKKKRLGPGRNKATVKGKVVKSALEEYRKHQAVDHFEENMRYMMSNHFVTDNTVTKKILDQNRGRKAKDRSQEEAKKKPSDTVFTEEDFQRFEREYFEGAGRV
TTVLTGVPRSSEEQLSRAYHLLTAQLRQEHAEVRLSAFQVAEELFARSHLFRLLVVSDFQGFLELTLGTDPRQPLPPPREAAQRLRQAAARAVQGWSEKFGAAYKKLALGYHFLRHSQQVDFQDVNARTLAERKREEEKQRRLDRIYRERSEQAVREMEEMSGDIRDCLTEVDSCFQLLVPFDLGPHRGAVAPAVASGAPEEGPPRLASAPDLGDEEQPCCSKSLPACVRRPVATTGASSEDEEEGEDSDQEDFVRSHGLGSHKYTLDVELSSGSLRVQEDEDNCAVIQSARDALKLIQNKFLPAVRTWVQLFTRAGTRGQHLEAAIDLKAELETALRRSQELDIEPEGPRTRETAALGDEDEDDGDFVEVPEKEGYEACVPEHLWPEDG
MYELCSTKCNFIECVDDLNHVITKATLHQVKEYIRSHCFTAVLRHDLNGRTPLHIAASCGKTDIVRWICKLLATNKCLGNGGIDSLDRESNWSALHRALYYGRIPCAMELLKNGANMWLKDRDGCNLLDIVTKDIAPWINQVDFKRNSDISVQSITDLKKSDVSELYTWGVNENMTLAQSNQKSKKLPELVKYFSKRNISIKQVVMSKFHSIFVTQEGAAYSCGNGRGGRLGNGSEDVFIDPQIVDAGDLVIASVSSAVDHSVFVSE
MAAAMDVDTPSGTNSGAGKKRFEVKKWNAVALWAWDIVVDNCAICRNHIMDLCIECQANQASATSEECTVAWGVCNHAFHFHCISRWLKTRQVCPLDNREWEFQKLEGFLLKVRCLFIRADLSCEHIAWSRGILVHSLVIDGSLGQVVSLLHPFPYRMAPKN
MDRDGDCNRALVVSVAKFDPGVGLRPRPGAKRDAKRLHRTLSKLGFRVDLHSDLSGEEIYQLFLRESWRPVKDCLLAVLSSHGSEGCVFGADGDPVRLSRIFACFDNDLMEKKAKLFLIQACRGDALDDGVEVDSAGDDDAEFSFSQQLSVPVDTAVMYATAPGYGAFMHPQGSVFLQTFCTLLDEGGNRELELTRLMTRLSHSVAFSFQAKGRALGGKKEMPCLVTRLTREVFPFAEPGKEGVAAGGALGHVTGHQGSLRWLDYAAVGKRLDGTRFIAFKVPLKQSLSRQLPRADVFGPWELLDVLRRDDQELRLIVDLTFTTRYYSVQDLPSSLQFVKIFTKGHEVPSDATILSFKRAVRRFLKDNADNDTLVGVHCTHGLNRTGYLICRYLIDVDGMDPHAAVKLFNSSRGHDIERQNYVDDLRCGPRRSNVGMEESEQEPQTGSATRRPSDGSDDCGSREERRAAPPDLFPHEEQTTAHIIIIDLHTAASCPTRLLDSIHRRLPRFHTISGRTRIMEISGIVPPSPSRTGPDTPQVSGSGGVPPNQRGAAGQKRTPASPPTPLLPPLGPRVRRL
MAATSSTAPAIDFDGIFSQYTGNAIVDRLLYVADHARDVGVVTEALRHAKRALEGRVDAFSLKPTTSNGCAYERAMAIAKKREVDASVVGFTKAWLEENARRADGELDKLETGLTDLLTERVKENLRMQYVELGDHYYDRGELKKALECYMRTRDYCSTPKHVVFMCLSVVSVSLEMGNFAHVNVHANKATAALQNMDEDASVRTDQAKLACACGIAALRMGRFREAAIKFTEINVEIGTHYANVCAARDVATYGTLCALASFNREELRDLVLNNQKGAFRAHLETASDIREVVNDFYNSKYTSCFATLDGMREALTLDIHLGAHIDALYKRIRDRALIQYVEPYVTVDLCVMAQAFNTTAEKVQDELARLIEEDKIRAKIDASECTLHALKENPRVKVVEQVIADGERFETETRAALLKMSLLKNDVVSRPEHDGARSHRSLDE
PGSKVTYPIIADPNKEIIPQLNMVDPIENGPSRALHIVGPDCKIKLSFLYPSTTGRNMDEVLRALDSLLMAAKHKNKIATPVNWKPDEPVVISPAVSDEEAKKLFPQGFKTAELPSKKGYLRVADVS
MKFNKNKAGPLLTWMNSVFPENQIWEFGHMRDGFRLLEICFKLKGREDVEAYKTLSLYNKLEIIFNDLHDDFHLTDRQRFLILGKISEGLDLELQLAKVALLLCYCSFKKTNPVALNSRTESDITFMFRFVRDDASGLCLDEGLDQFLDQDSVMNLANSSSGSSCSSPFYIDEESPMFGRFQRPPRVQFQELCTVASSSDSSPMQDLMSTPHFQLKKLRKELAHEGDVRDELEKELADHISIISEKEGLISQLQHRVERMLREQGELEKDHKAALLELQEKNESLLHRVHEVLKQCQDLKTDNSQKEKKIDELTEENGTLSAQLRNVFSQLARAEQEVAKLTVVHESAQTEWKNRKELLEKELNEAVTHKECLSEQVLILQGKISVLEDELKKAQSQERGEVLGPIMEWEKLKQELADLTLQLAQLQESISHLEKKKAEVEALLAEERCSFEKETARLQLVVFDLEKSINSIRLERETLQEALKTQKEMLSAQISALERDVSRLQQVEVQLTAEIKISADLRQQREELEGKVASLDRMVHSLHAEIQGLEVERASQQDAINSLISDLQIARATVQEYEKKLEEHQKVVAENNSLKNEACTMQQELNNHLKAIGDLQAEVNELRFEKTEEENKVSEALVKIESLQTEILHLCEKISLKDEEIRNLTKEYESVDNELKLVKEQNVEINAMIKSNRKEHEETVEKLQQELHCAASAASEKQEQMLVLSAEVTSLKEQICRYSENEAQKQQELSILEAQHNVLKENLTSLQNQLAEATTSASQKESEFILLQQELSHQETLREQTQELEKIKREELEGIVSELQAKIIEVSSIASEREACVSSLQYEMKDQLSKAKQCEADLRNEMKEKVGNLQELLDAANHGIAEKEHHLESLNQSLKQMELLYCQKEEEIIASQQAKQQLENNIAEQKQQLDEIQQNREILRNERDHLSTRVSSLQEEIHRSQQDFSDLQTDHNVLKEKLVNLQDQVEQAMITASQKESELLLLQQELSHQETLREKALELEAIKREEFEKKVKELQDRILEVSTLASQREAQVISLENEMRDQQLSANQSKDNLCREWQEKLGILKGELDVVSRDAADKDHQLESLDQKLKEMEMVVLQKEKDVMETHQAKEDLEKRIAELEECKQKLEIMRNERDHLSTEVASLKEEIHSYQDTQMQKQQTISVLEVENNALKENMAALEKQLAEEITTASQKNSELQNKLHQQESLHEKAQELEIGRHEEFERRVRELQAKVQEVSTLASEKEAVAYSLQEELTGHLKAKVSEDDLRRVLEEKVETLQREIETASCDATSKDGLLQTLDQKLRQMEMLCQQKEDAVFEIQNSKEDLQKEMNELVSKNQELEGCLQHLEMVKKEKDLLSNEVTSLKEQINDQSLRAKQSEADLCIVFEEKIETLQGQLESSSCDVSDKEKHLQTLHQKVSQMDLLCQQKENAVLEMQNAKEDLQKKIDELVSEKQQLEGCLQNLEMVKSERDLLSTEVTSLKDQLNDQDLKAKQSEDDLRKVLEEKIKNLQGQLETASRDVSEKDQLLQTLDQKVTQMDQLCKQKEKYALDLLQVKENLEKRIGEITVEKQQLEGCQQNLETVSKDKDNLLNELTFLKVEIQSYQEKEVQMKHELSVLENEHNILQENLDTLQKQVVELTASASQKESELQNEVCKQEKLQEKAQKLEKDAGDLQAKILEISTLASEREAQISSLKDEINSQHLKAKQSEDDLLRVFEEKIENLQGQLEIARLDVSDKDQLLQTLNQKLKQMEELCKQKETCVLEMHQTKEDLEKKTVELQADKSQQNQQNLEMLRQEKDHLKSLNQTIRRECEASRKIRAELELNVEEQTASILALKKASQQWEEQNQELLEQLKAKTEAVEHYKAQVEKAMNHYNGKKQLLLEAQELNKTLEQSLEVSKREAKALETELTLARMELNQANDKEKSLAAKVKTLEAQVDFADRQLREKRRIADDGEDLRQKENLYFRVPEKQQDTSADSLEFELNDSLNTTCRSAVPGESSTPLVRSSERLAAKRRALGAESLETLYFTPMGKQGYKRKVDHNDGFERKLESSITSIGDLVVDSAKKLTASARRRRTTQVINITLAKKAQGSSESEESFSSLHSARSHPNLAVHQSRPISIDFSEDGPATTLSKADTLQNLPGYRRSTVHSVGPPRATSTFCIGAENEPEHAADDWMRIAELQSRNKACLPHLKSSYPLESRPSLGPSFTVTDEDLRLGDPSETIRRASMMPGQILESLNSRRFSLAPETSSSQAPARSHPQRATMLPCQIQSSTAAHRASQLTKTSSRSHTSENKRSPLAPKRPASQLQGPDTPEAKKLASCFPRPMTPKGRFGNSQNRPPVSPAERRQSVMFTVVNTPKNSARGDSRLQRGLNKLRNSTRKSPAVASRALRSAVSGKSPLDVTLRKSPRNKSPKTSNAKKIKLRIKV
MNLWDDNGTRHPITVLCVDRCHVLRIREPNTNDRKQRWGVQVGAGPKRPYKTNKAHRYHCAKAGVEPKQKLCEFMVNKMFTIPIGTELRANHFEVGQYIDVTGTSIGKGTQGVMKRWGFAGGPASHGCSKAHRKGGSIGMSTKPGRVFKGKKMAGHMGNERKTVQSLMVYRIDNVRNLIYLRGAVPGNSGNWVRVRDAVRKLKIGMEAPPALRFSTEGVVEWKKEGVVAALS
MAVTKDSTSSALVSKDLWNGAGDAPQLVDVLTQLAHFLEQIGYTKTVAALQKEASKNDITVISAEWTRAIDAKTGTPLLELYELWQKKKKTLPTLPAADDNTSDSEDDSDGEDESEDAAEDALVDVEAEETSDDDSDEKSESDGDSSSDEVDNDEMTGSAAPDKKRKRSPSPASSDDSSSDGSDSSSDESQAPPAKKAKVKASATSSSNETSSSKSDSSSSSSESDSGSDSSSDSASSDSSSDSSSDSSSDSSSDSSSESESEAPPPAKKEKVKKEKKVKASKMDSVPATVDHVGPVKEGSTASSATLEGEDTPNVQESHIHPSRLRQVPSSDPAPAAGSANKLSGKKEIVPFSRIPVDQKVDPRFASNAYVSYDYADRAHQDLIVTKGKGFTKEKNKKKRGAYRGGAIDLTPKGIKFDD
MDTTYITTNPALSLRDFLADYQKKISGTADEVPFFLQKNPVLVDVSESCSLDLIESPDDSSIAVFQPAADKCRPTFSPPQENQHVPSTFTALSQHKDKSRKCPFGRTQYSHKLNPTPTDSPNLHIDACGELELTVRLYRPPRAYHRGFKVEIPVFAEEFVCLGSNYLTELRDKISCVCNGKRFVDISDDPDAPLPSIDTNPGYFFINDTFYNDQRNPDNPDYSKTVLQWAARANGVNGETLKVESMEGKRFIDLTVSPGSPLHYLHHGNCEHLFVISQVEVLTPLSKRPDRSLYPYPHAFSTFNRRTCYMCGIRSYSFIVNQSRRQLHDPSYLCRRCFLSFFYVDGVKLGQFKAYRMYDHVELEGEEEDIKQQNLPS
MAALSCLLDSVRRDIRKVDRELRQLKCLDECTRCVCDLYVHPYCCCDLHPYPACLCYSKCPRICGLCDLYPYCLCDIKLFCLRPTIRSLERKAIKAILDEKKELTKLRRTTNKILAASCCSSNLLGSVNVCGFEPDQVKVKVKDGKVFVSAERENRYDCLGSKKYSYMNICKEFSLPPCVDEKDVTYSYGLGSCVKVEAPCSPCLPCLPCSRCDPCNPCNPCGPCNPCNPCNPCNPCNPCNPCSSPCDPCDPCSPCSPCSPCYPCGSRK
MQAELEQTDFSTDEFPEGSKINASKNQQDDGKMFIGGLSWDTSKQDLKDYLSKFGEVLDCTIKTDPMTGRSRGFGFVLFKDAQSVDRVLEIKEHKLDGKLIDPKRAKAMKGKEPPKKVFVGGLRPETSEEQIREYFGSYGDIENIELPVDSNTNERRGFCFVTYVDEEPVTKLLENRYHNVGAGKCEIKVAQPKEVYRQQQNRSDRGGRGGFRGRGRGGPSQGYNQGYGGYYGQNYGGYGNGYSQGYNDYSGYDYTGYNYPNYGYGQGYDDYNGQQSNYGKVSREGGTHQNNYQPY
MSGHVYADPDIIKKVHFDQDDEDNIVDIYVSAESLKVYDNPWVEDMSPNKPGPAETQHPATPRSTHRVVDRLQGYRRSPLFRRTMPGFPDRDRGRDRGYGGGPPRFGGGGGGGNRGGPPPGKFGNPGERLRKKHWNLDELPKFQKNFYQEHPDATRRTLQEVELYRRSKEVTVKGRDCPKPIMKFHEAAFPSYVMDVISKLNWTDPTSIQSQGWPVALSGKDMVGIAQTGSGKTLAYLLPAIVHIQHQPFLEHGDGPICLVLAPTRELAQQVQQVAAEYGRASRLKTTCIYGGAPKGPQIRDLERGVEICIATPGRLIDFLECGKTNLRRCTYLVLDEADRMLDMGFEPQIRKIVDQIRPDRQTLMWSATWPKEVRQLAEDFLKDYVQINIGALQLSANHNILQIVDVCNDMEKEDKLIRLLEEIMSEKENKTIIFVETKRRCDEITRRMRRDGWPAMGIHGDKSQQERDWVLNEFRYGKAPILIATDVASRGLDVEDVKFVINYDYPNSSEDYIHRIGRTARSQKTGTAYTFFTPNNMKQASDLISVLREANQAINPKLIQMAEDRGGRGRGGRGGYKDDRRDRYSGGGRSNFGGSSFRDRDSDRGFGNGPKSAFGGGKAQNGSSYGGNSGNSSGSYGNNYSNSNGQGNFGGPANQVGAFGNQSFQGPPQFGAMQRAGQNGMNHPPFPFNSQPPPQAQQAPPPPPMVPYPMPPPFPQHVLSAHASPRGVGTRGRCGPSWGGDVDRVGTLLQLCADRHYISPGRSDAQLWRRGLSCSLGPLGAELRRNLLEQWWHSVTRSRAQVFGINTLSSSSNDDDDRDTGGQLRTVESERLKRILEQQELSKEQIVHEVQTLLQRSPSVRTDLLQGALEEFVPSLELVNRKLPFGLAETGRCFQPSDGSGCPAEVTQTSLVWFCSPRTSSQWLDHWARQRLKWWRKFSLSPSDFSSSDVPEEELVEAASRGVRIVYNFPWGQEALEALWSRGDTELLKTHKGDRSKLQCRNERMSVPHVVSVTGNMDRGLMAFLSNSLQLLKKEDGKQRLLQRKVLKLHPVLAPVKVALDIGRGATVELRRVCEGLMQEFLETKISVWPGYLETVPTSMEQLHAKYDEMGVLFTVVISDNTLESGLLQVRSRDTTIKETMHISEIRSFLSRYISAADKI
MSDEEIDISTALNNKTTPKKKSLKRNSNSQEGYESPEEREIVYPSVFGAIGTPMAKSDNAKEWDEWKEKERKKDKAEWKRYLRSKWDMTQGHLPLVSDSEFLKGRKEHKEYNSKARMDILDGLDEVNEGFFNCGKGAAMNIRYNDKNVSKKGAKKFVATVETAMKKAGNPTMEQMMTDDLDEDEARAEAEWERQREQRKLASRAYDAAMDEREDDAKYVPWDEYCQEMEELGKELKIGEKHYKKWLEKKMDENKVTHKFNAYQLDLKCLDEDAFSNKKSLKSVVRNVQKFYRKMREPKK
MPTTTPAPDKSRQTSAGKSFFGRKLHKERPVDERYEGYVGGYDNLVPPGSAAGSRSSRHSKRSSIQSVDISHDMDPAGIPGVITSIPFEALPTDNKSPIPVDSLSKPDPAARKEPAPNHIAKGAGDFHQYPVWDPTAVRDNNTYIHPTGPRPPPHASNMTMSGSSTGDKGARYQQWGRPGSSAANTGFSHNSSSTVDSSSNSRISFDQASVHSSVSSNTRGSSYFSSDGSSRTLTTSHSADRNTYFPTSSGGRLSNAQAAWQASQPPPAQPRPPAHPEHYLTRPRDDRIVDQLFLELMQKRGWQNLPEQAKRQMLAYPASKKWTLVHQDRLTELQGEQKRRQNARQTHGHDGLSGILERADEEGSPEWYVKKVMDDSITSKQLASLSVSLRTQPISWVKAFVEAQGQIALTNVLMKINRRKASGPVPAPPTGDKDLDREYDIVKCLKALMNNKYGADDALSHQQVIVALVSSLLSPRLNTRKLVSEVLTFLCHWADGYGHQKVLQAMDHVKNNHGETGRFDAWMRIVEVTIDGRGKMGSLVGASEEYRSGGIGMENLLMEYAVSTMFLINMLVDAPENDLQLRCHIRAQFTSCGIKRILTKMEGFQYEVIDKQIERFRENEAIDYEDLLQREGSSMKDSIEGEVKDMSDPLQITDAIATKISGTRAHDYFLSAMQHMLLIRENSGEDGLRMYQLVDAMLSYVAMDRRLPDLDFRQGLTFTVQSLLDRLHTDAEARQAYDESLEARQIAEAAIAERDEMKAQVELGADGLVKKLQKQIEEQTGIIELQSRQNEMLKAELADVQRLRAQELQRNELETRELYLMLRDAQDIAASNAKKNNLGETDVTQMRGILDREKLLERLEMQLERTKTQFKLEGRVWGQHGPSDRLRELREQMDGDTAPSEDFEEQARRNLDNNALGSVYRKKSFVPESADEEQETRVDENGEVVYEKARLIDLQRRRMDPAQATGLLGEIAAKVPKIEAEDSEVETTPKPEGAESGETPEAPAIQVEEVKDEKPEEKDLAAAAPPPPPPPPPPPPPGGAAGLTPPPPPPPPPPGMKAGMPPPPPPPPPPGAAGGMPPPPPPPPGASFGPPPPPPAPGAGFGNWRANYLASQNLSTNHSALMPSIRPKKKLKALHWDKVDTPQVTVWASHSHTPEAKEEKYIELAKKGVLDEVERLFMAKETKIFGGGTAAKKRKDKKQIISNDLSKTFQIALAKFSQYPAEDVVRRIIHCDPEILDNAVVMDFLQRDEMCTIPENVSKLMAPYSRDWTGPDAADTEREQDPNELTREDQIYLYTAFELNHYWKARMRALALTRSFEPEYEQISSELKEVVKVSESLRDSVSLMNVLGLILDIGNFMNDANKQAQGFKLSSLARLGMVKDDKNETTFADLVERIVRNQYPEWENFVDQINGVIGLQKLNVDQLRTDARKYIENIKNVQASLDAGNLSDPKKFHPQDRVSQIVQRCMKDARRKAEQLQLYLDEMIKTYDDIMVFYGEDNTDEGARRDFFAKLAAFLQEWKKSKEKNMSLEEARKRTEASLARKRINAGLANGAGSGSDAPQSPVTSGAMDSLLEKLRAAAPQARDQRDRRRRARLKERHQVRVASGQKMPDIAGPEGADNGSTNAEDSSASANKDNSTTTETGLLSPPSQETDSGAANREPSTSESEDVADRAASMLQGLRDNTDGDRSRRRRETAEEERRKRRLRRRNGATAGSKDSADGSVLSPVIEPASPPATDSMDPESSVAASPPNEDAGSPPPPTSSMDVSSTLDQHSHSSDNDDAAEGTPQESTEPSS
MKKKQTPNHPEEDIRENPNELELENETETPFKDGTDICQQLMDRYSKSAAPQHRHLLATAAAMRSILSAESLPLSPPAYFAAAISALDDDSATTLDSTAVGALLTFLSIVVLLVPKGGISSDKAKEAVEVVVRVVGKEGLGVASLRSGVKCLGVLVDGFCDLEDWHSVRFGLETLLGFAIDKRPKVRRCAQEYLEKVFKSFQSSIVIKEASKLVLSLLKKHMPLALTLSTIKSGDDSKDETLSKPENLEVLHMLDLVKLAVPYLSAKVRLKILSELRKLMSSEFSSLTRNIHKTIEVLFGNLNVEAIIPEMENIIVSLASYVSGEKNPVDTLISASTLLKCALDKLHAGESNSWMKNVPLVFGSLAVLLTSEASTTSLASVIMKELISNHIDLKSFSAENNGLGSEEADAIKSICAILENTLSSSDGIPNEHVMAVLTVLFQRLGESSYIFMKSIVHKLAELMSLAKGDTSNMNHLQNCIGSAVTVIGPERILTLLPITLHSDDISYSNVWLVPILKDYVVGASLRYYMESIVPLAKSFQLASSKVKKSVIRQDLQDRAHGLWGLLPAFCRYPIDMHKTFKALAELLIDILKEDSFMDENIASALQILVNQNKSILRSGKDAGKANNFTVRDSVLELRSSASYSKKSATRNMKVLSSCAPALLQALSDVFVCSLPAKRLYLKDAIGCLASITDSSITKRIFVSLVQKLQFIDGEGEIGKQAANANDCMEKEQGNLSTTGKDAHRCVILELASSFVAGAEEDLIDFIYALVKQTFQETDEIGHCEAYFTLSRVLEEHAWFCSSRVVELIDLLLGLKSPADIASLRSRLDCFNILMVQTLKMAAEFQFELSKFLQMSSLEENTKPFLILNEIIVTLKDGKEEPRKATYDILLKMSSTLRNLSDLRSDPPYHKLISMIMGYLSGSSPHIKSGAVAALSVLVYNDPEICVSVPDLVSSILSLLQTKAVEVIKAVLGFVKVLVSSLQAKDLQNFLSDIIHGVVQWSSISRNHFRSKVTIILEIVTRKCGIAAVQLVTPEKHRGFLNTVIENRRSKTTPKEVDANDAETVLVDSLTEGSQKRKHKGLGTFQQKNDFVEHRKRKRDKRDSGKLPDSSEPGISAAHGGRMKMAKGAKHVKNSMKGHSDGNGEKNKKNFKKRFARGQKRKMDEVSRSKKDEAGSKKHSFKVGKQKKLRGK
MEFTVEEAAFPLNTSSNQSLFGTGHSSEALPRSLSQTSASHDDLEQDRTVLKTFSGNSSSLYGDLAPRREYRATQRSLHPRFCTSQATELALKKQSFQEQYWTCAIPDSPPPCPDRTSPQWDPNKEYQDLLDYTYPLNPKYFIYKDSEESDTDPFFHDSGIDLDSYNISYYTKVHSPRSQYQKQPEVKSNTYSRFNHLSSPCAYSTPLFKKARYRNLRKDSESSNEASFEELSPCTSKGDLHKEPSDAEDILKEKRRSSSQFIPTTQILQLNPELESDEEFLSLPPHLKEIENLATHLKDLSLNIKQTGAQGKAERQPWFSYGPEVEVKGIKERIGSEDVTLSQPSYLQSDLEGSKLNNLKHGDSGTSFNKFFSLRDMLDGGESSSSLEFGGSSFVPKVHGTRSLVHIIQGFCQHLDQLIQWLYSFAELSDNWVEPKPNVESIQLSLSLYLKLKKTISEHQLLADTVMKDGELLLKHLSLNSSVLKDTLALISKQRGELDRQVERLYASVLEAMETISDDSLGRTSNLKQCVSLEMESN
MSSSEFMLHQKLLGWQQHLRYMTALTDSEDEDHKAEEPLDELTALLQRADGLHKANDNKKKEGLSTLLEKKEEFEQKCQYLWRLTRAYADAHDLAGDSQEKKKFAEKGKQVGAQAISVNPMCAESHQWYAIVCGLLSEYESVQNKIKNGYLFKDHLDKAIELKPQDPLSYYLLGRWCYAVAQCTWIERKIAATLFGEPPSATMQDALQNFLKAEELCPKYSKFNYVFLAKCYKDLGQKTQAKKMCDAAAALKTVTQEVSSQSVFSVCLHCTAVNHVL
MGRSRSRERSRSRTKTSSCGKGLKRDGKKRSRSSSSSRRSTSLSKKCHHSTSPSKERKPEKKKAKRKPSASTSSDSSSPASSTSTCSSSLSDSDTESKESKQQKGKNKTKKSKKKSKKMNRKSKKMKKKKAKEAPTAAKPKLSKMAGPSVEQWQRETWVESGPVLTDEQKSRIQAMKPMTKEEWDARQSVIRRVVDPETRRTRLVKGDGEILEEIVSRERHKEINRQATVGDGVSFQTRMGLNQ
MGCASAKHVATVQNDEEAQKGKSFQNGDVFGDEYRIKPVEEVKYMKNGAEEEQKVAARNQENLSVLGVRWSRHGCLAPCWAYPGAAVALCLHAGRALEPPWLSSSMLGVRWSHRGSLQLHAGRALEPPWLSPAPCWACAGATVALSSSMLGVHGSHRGSLQLHAGRALEPPWLSSSMLGVRWSHCGSLQLHAGRALEPPWLSSSVLGVPWSRRGSLSPC
MSWLFGINKGPRGEGAGPPLPLPPAQPGAEGGGDRVLGDRPAPKDKWSNFDPTGLERAAKAARELEQSRYAKDALNLAQMQEQTLQLEQQSKLKEYEAAVEQLRSEQIRAQAEERRKTLSEETRQHQARAQYQDKLARQRYEEQLKQQQLLNEENLRKQEESVQKQEAMRRATVEREMELRQKNEILRVEAEARARAKAERENADIIREQIHLKAAEHRQTVLESIRTAGTLFGEGFHAFLTDRKKVTATVLGLTLLAGGVYSAKNGTAAAARFIEARLWKPSLVRETSRITVLEALQHPFQVSRRLLSRPQDALEGVVLSPSLEARVRDIAIATRNTKKNRSLYRNVLMYGPPGTGKTLFAKKLAVHSGMDYAIMTGGDVAPMGREGVTAMHKLFDWANTSRRG
MEKGKSSSKNKNKPTSSSAITLEQFVSTMAPLIDLEKDAEISVSMNSAETRSLDSAQKKGSTILNLKCVDIQTGLMGKMLLEFQSNKGDILPPHKFGTHDVVVLKPNKADLGCSALGQGVVYRLKDSSITVAFDDVPEEGLNNPLRLEKLANEVTYRRMKDTLIQLSKGVLKGPASDLVRVLFGERPPTMSKKDVSFTPLNRNLDHSQKDAVSKALSSKDVFLLHGPPGTGKTTTVVEIILQEVKRGSKILACAASNIAVDNIVERLVPHRVKLVRLGHPARMLPQVLDSALDAQVLRGDNSSLANDIRKEMKALNGKLLKAKDRNAKRDIRRELKSLSREERKRQQLAVTDVIKNADVVLTTLTGVLTKKLDCLSFDVVVIDEAAQALEIACWIALLKGSRCILAGDHLQLPPTIQSVEAEKKGLGKTLFERLADLYGDEIMSMLTVQYRMHELIMNWSSGELYENKLHL
MAELQMLLEEEIPAGKRALVESYQNLTRVADYCENNYVQAQDKRKALEETKAYTTQSLASVAYQINALANNVLQLLDIQASQLRRMESSINHISQTVDIHKEKVARREIGILTTNKNTARTHKIIAPANVERPVRYIRKPIDYNVLDDVGHGVKWLKAKQHGNNQSIRGGTLSRTNPPTQKPPSPPLAGRGTLGRNTSYKTLEPVKPPTVPNDYMTSPARLGSQHSPGRTASLNQRPRTHSGSSGGSGSRENSGSSSIGIPIAVPTPSIPNSIPAVAAGPGLGPIPMSQFGTISRQVSRHNSSNSSVSMVSATGTYRRAPSVSSQFSLQQPHINGGTPAMSMAPPPPPMPQLTPQIPLTGFVARVQENIADTPTPPPPPPPEDMVIFDEAPPPPPPPPADYEDEEAAIVHYSDPYADGDPQWAPKSYAEKVVAIYDYTKDKDDELSFIEGAIIYIIKKNDDGWFEGVCNGVTGLFPGNYVESIMHYAD
ITALGWGVGTCSDTSQACPWKPPHSAPYVSSWHAVIVDGHSVEELCKAFGQAKHQPTAIIAKTFKGRGITGVEDKESWHGKPLPKNMAEQTIQEIYSLIQSKKKILATPPQEDAPSVDIANIRMPTPPSYKVGDKIATRKAYGQALAKLGHASDRVIALDGDTKNSTFSELFKKEHPDRFIECYIAEQNMVSIAVGCATRNRTVPFCSTFAAFYTRAFDQIRMAAISESNINLCGSHCGVSIGEDGPSQMALEDLAMFRSVPMCTVFYPSDGIATEKAVELAANTKGICFIRTSRPENAIIYNNNEDFQVGQAKVVLKSKDDQVTVIGAGVTLHEALAAAELLKKEKISIRVLDLFTIKPLDRKLILDSARATKGRILTVEDHYKEGGIGEAVSAAVVGEPGVTVTRLAVNNVPRSGKPAELLKMFGIDKDAIVQAVKGLVSKA
MDVEGCLKQRGGQETLSLPSQGWATLQVRVRRGTQAQMQAWDGGGAAGAHGAGREAGGGVEGAEQVSRGRAPARAGVVHAVVAAWRREKPRSRQGTCFCARVVMEALPLLAATTPDHGRHRRLLLLPLLLFLLPAGAVQGWETEERPRTREEECHFYAGGQVYPGEASRVSVADHSLHLSKAKISKPAPYWEGTAVIDGEFKELKLTDYRGKYLVFFFYPLDFTFVCPTEIIAFSDRLEEFRSINTEVVACSVDSQFTHLAWINTPRRQGGLGPIRIPLLSDLTHQISKDYGVYLEDSGHTLRGLFIIDDKGILRQITLNDLPVGRSVDETLRLVQAFQYTDKHGEVCPAGWKPGSETIIPDPAGKLKYFDKLN
MALGTCGRFFRSCSVLSARALVCARQESASCLLTAGNGGCSQRGRVGCIFTPACLITSEAFVSRLRRGKAADGSVYRLPASVPADRGEQLSLLMRHPDQPHDPKVLKVAVIGAPNAGKSTLSNQLLGRKVFAVSKKVHTTRARALGVLTEDDTQIILLDTPGLTTPSKAKRHQLEKTLLVDPWDTVKEADLMVVMVDAGDRWMCSRLDLEVLKCLAQHPQIPAILVLNKVDLVKAKDRLLDITAHLTCGVVNGRRLRIRPVIKPPWAEKKPERDLESSPEDNEEQSSSLSKEKLKELRTQQGWPRFKDVFMLSSVDGEDVETLKKYFMAAAKPGAWQYHSEVLTDQSPEEVCTNLIREKLLEYLPQEVPYSLTQTIELWQEGTDGEVDISVKLYTKKETHMKMVIGAAGQMVAQIAREAGEDLSRVFLREVRLKLTAKLRK
MEDLLNNAKQHLCMRNPKLIRIGLRQVESIVYHVAKPSHDDKIPREIFLKLQDSPLYNSTTPCIYALDSLLEYQQNEEAYEKNFQFIQKLIDDLLHVIEGLVLIHPKSQTLFEDKATLRLFIHLLQPSQPSMLQVAAMKTLVCIMADRPLAIRLFEQINGLQQICVVFKHKQTSQDTRFQILEFFYFYLSPEPYSIDVIAYRKTRTEKQAYLSKYLSNVQGLRDDLDKFQPFGKLDETFD
MEIDSAETKTISRNNTHDNGAVQVKQRTALGPREEREKREKLERIRRQREANKAYGRGKSVNVKNIKDKKLRTNLSRLENKYRDAANKAKDAEILLENTGGFLEAETELERTYKVRQDDISEGVAVSTAQKRFELKLEELGPYLGEYTRNGRELLLAGRKGHVATFDWREGKLGCEIQLGETIRDVRWLHNNQFFAAAQKKYTYIYDRNGVEIHCLRKHTEVTQMEFLPYHFLLGTVAATGWLKYQDVSTGNIVAEYPTKLGPPTSLTQNPWNAVLHVGHQNGTVTLWSPNQSEPLVKLLAHRGPVRSMAIDREGRYMVSTGQDCKMAVWDIRMFKEVNSYFTRQPASSVAISDTGLTAVGWGTQTSIWKDLFNKNEPVQQKVQSPYMAWGGEGKRMERVRWCPFEDVLGMGHDEGFSSIIVPGAGEANFDALEVNPFETAKQRQEAEVKGLLNKLQPEMIALDPNYIGNIDLRSEKQRREEKDLDSKPLSIEEEIRKRARGKGGALSKYLRKQRKKNVIDEKRMKVDAIWEERQKARERKNQEVEADLGPALSRFARKE
MSKQGGKAKPLKQAKVAEKDYDENDLAYLQKKKDEQKALKELKAKAGQKGIYMSEAAVRSRQPRRRHGAEQGR
MGKTLADQITELANKSKVPDFDIEDEQVFEHDSNASGSEASDEDEALQAAHYVQVGRSKLRNKHNVLVEDSKYSGSKGSREALFNSSGEEDGSESDRRGSDSDGGSDSDSDAPEATLSSEQSADESARSDSDSGDSDSDSGSDAGEENSAVAEDADAKRERLSQLVRLETQQAMGKLNAAVQNDALKGYAIMEQSRFFEGAIDVRIKLQKAIAAANQLPLTKQSWESRLDAQDAELLESTCKLLHKVAGKCAELRTTFQNKERINQTEIDYQPSKKRSIDALAEQCHDLDSQLRDYRGAVLHMWSSKVAATSGKTALSSSKFKAINQPANVQVDNQLADMPRLVKRTQLNRRGVVPLGFEEDYKQKRLPLLDSNSAQDGGQEEDADVPANYDPRKKDNNAIDASENPYIFDDEDFYRVLLNDLVDKKILNAQQGSNVQVAIKARSQNKLKKNVDTKASKGRKLNYSVQEPIANYEAPINGGFKWSDEQIDEFFAGLLGQRVNFDERETSEAKDNEEEAIEHDDLRIFG
MKREREDEQGSAPPEADAAAEAATEVEPGPGPSPAKRQRADGAVEDADAAAAAEVAVKTEPEEAQSVKWQRALDGTEYMPGLVGLNNMKANDYINVVMQACARITPMRDFFLTPSNYASCRSPLVQRFGELLRKMWNTRNFKGQVSPHEFVQAVRNASKKRFTADAQADPVDFYSWLLNHLHLDLTGGKTRKPSIITQCLQGELEVTTLAGTGKGTRAAEAGEDVTDRVPFLLLGLELPPAPLFKDVMEKNIIPQVPIFHILHKFDGATVTDDIRAGRRRFRITRLPRYLALHYRRFTKNNFFIEKNPTLVNFPVKNLELRDVLPLPERPAAAGGAAAGAPHADAFALSSKYDLVANLVHDGKAGSGSYRVHVHRRVEDIWYEVQDLTVTDILPQMVALSEAYFQVFELKPDVIAGPAGPPPPGVAAGGAAATAAAAAGGARTVAAAAAGAMETS
MEVRGVLLLAILQCCSVARCGCEPRLVNIGAVLSQKRYEQVFKDAVSQANTLYGRDKFKMNAISVTHKPNAIQMALSVCEDLISNQVYAILVSHPPQSNDHLTPTPVSYTAGFYRIPVVGLTTRMSIYSDKGRSCSLLPGGPLLFPVSWRAATVPGFPVPWRAAPVPCYLEGRSCSLFPGGPLLFPGFLCPGGALLFPSFLCPGGPLLFPSFLLPWRAASVPEFPVAPEGLVCSQSIHLSFLRTVPPYSHQAHVWFDLMREFRWNHIILIVSDDHEGRAAQKKLETLLEERETKTKNRNYENLDQHNFDFRRTPKAEKVLLFSQDTNLTSLLLEAKDLEARVIILSASEDEAAGVYRAARQLNMTGSGYVWLVGEREMTGKALTEAPDGLLGLQLINGKNESAHIADAVAVVAQSLQELFEKENITEPPRGCVGNTNIWRTGPLFKRVLMSSKYPDGLTGRIEFNDDGDRRFATYSILNYQQKPSRLVQVGVFNGSQVVINPQRKIIWPGGELEKPVGYQMSTKLKIVTIHQEPFVYVKPTKSDGTCKEEFTVNGVLIKKVICTGPNGTIPGQPIVPQCCYGFCIDLLIKLAMSMNFTYEVHLVADGKFGTQERVNNSNKKEWNGMMGELLGGLADMIVAPLTINNERAQYIEFSKPFKYQGLTILVKKEIPRSTLDSFMQPFQSTLWLLVGLSVHVVAVMLYLLDRFSPFGRFKVNSEEEEEDALTLSSAMWFSWGVLLNSGIGEGAPRSFSARILGMVWAGFAMIIVASYTANLAAFLVLDRPEERITGINDPRLRNPSDKFIYATVKQSSVDIYFRRQVELSTMYRHMEKHNYESAAEAIQAVRDNKLHAFIWDSAVLEFEASQKCDLVTTGELFFRSGFGIGMRKDSPWKQNVSLAILSSHENGFMEDLDKTWVRYQECDSRSNAPATLTFENMAGVFMLVAGGIVAGIFLIFIEIAYKRHKDARRKQMQLAFAAVNVWRKNLQPYPTDITGQLNLSDPSISTVV
MSNKGSQAGSNEGSLAKLMHGHFNLPMLSSNPPSDGSSPENQSSTGGSPQPNSSDAGGSAFARFGKALYGRNLGPTPVPTSAPTSAPSHVESPSNQPPRLSFTTKSGILAMSPSPDWSQAVIAGRDFLQIVNVTDTEIVQHLDLFGSPGYKEKHPLSSVSVVKWGLRQYAKYIILGKTNGHIQVYNADSTTSKASYQLHEYNTSINSLGLNPHATHMLLSGNSAGIAKTWDMRSSNKKPLAQFVKNGDICRELKVSPFDSTKFAMIYDSGVVQRWDIRNPSGPERRMNAHAQRGLTLDWHEEFDYIVTGGRDKQIQIWNMAAGETARVPDHVINTPNGVHKVRWQQHAFNPKNILDCDIASSSMDLYDYRVHIWSPKRKYIPRIVIEDHEARLTEVQWKSGTQLWTAARDNKFIQRDISYEEPVINQLPKVSNTWSTTGLLMTVQGNNAINQHEYEDNAPSTVPGSSATSVHEREREGSRVSLRLSFNSRTQQKPKMNSLKEEGPVDQLLYEVPHVGINEKSITLAANNAEYQVTETSTVLDICIHNARVAKAIGRPRMAQTWLVLHRALEWELEEWKKKREEKREKFEKLSALVLPSRQNTLDRGSGPNSATSNLLSSLKSLEGTPRPAGAHMLSDAASITSKLSLEKTVTQESDPRPTLLTSRSISSPVAVPTTPKSGSRSSSQRRPSFGPATAESVGSAGSDIAFGSYESGSNSEEAVSPVAQEKFTHLGISRTAASKEGTFSGPSTPSSSTTSGALSILNGKGINPEARSLLTGIIEEGSFSSNSSVRSLMVEDREKVNQGRERDVSLASSISNVASSHHSLSHSHTDDSEDFFGGGVAPRRSQSPESEDDDMLPANKISIAATASALAAAAVPPAAISTPSVVTKGIASPKKSIEEVYTPPENPDYISDSELDEFIAFSQSLQHPWSPLKLLKDCNEYYHLDGDVQFCAILALIFSRTHPSAFPEDNMVEEVLHCYIMQLQKLQCVVALAELINSCKKFKSIYHMGQTNTSINQQCPTCGSVLSEANAASEQKAFWYCSKCHSLLDGCVLCRETIKGLGACMLACGHYGHFECMKGWVIDDNMTECPSGCGAKITDF
MGDFEFSIKHAGKVLPIKLPAGSTGADLRKAVEELVQIPADRQKYMVKGGLGDETAVADVVKPGSSVLLLGTPDKDMVVKPRTAEKFIEDLGADAQSGQLSRVPMGIVNMGNTCYMNATLQGLYGIVPLREQILAFDDKKATAEGMDLYHVQLIREIQATFRKLRDKKGEAITPMLLLEILRRVFPQFSEMDRQGGFYKQQDAEELFTQLFHTMQTVFGEELIDRFKIGFKTTIKDTMNEGDVTEKTEDDLKLRCHITGATNFMKAGIKESLKETIEKRSDVTGASSTYSVEKKITKLPEYLTVQYVRFFWKKSTGKKSKILRKVQFPFQLDVADLLTPEYAQTKIQVREAFREVDKERAESIRERKRSKFNPAPAEGGSTPAEAAEIARSLEESTREKWARAFAAKTPADLGRGENPSCVYDLIGVITHQGANSESGHYQAFMRDEFDDDKWYKFNDDKVTAIEKEKIESLAGGGESDSALILIYKGFGL
MSLCLCCFSSRVKKLRETLVAVQQLDKNMSSLRSWLSYIEAELSRPIAYEACDYQEIARKLNQQQELQHDIEKHSTGVASVLNLCEVLLHDCDACSTETECDSIQQATRGLDRRWRNICAMSMERRLRIEETWRLWQKFLDDYSKFEDWLKTSEKTAALPNSSGVLYTVAKEELKKFEAFQRQVQECLTQLELINKQYRRLARENRTDSSCRLREMVHNGNRRWDNLQKRVGAILRRLKHFISQREEFETARDSILVWLTEMDLQLTNIEHFSECDVQAKIKQLRAFQQEIYMNTTKIELVFRQGEALIEKSEPLDAAVIEEELEELQRYCQEVFGRVDRYYKKLTRLPLVDDELDGSDKELDVEDGGDLSELQWGDSAVPQTSSRPASGPTVLVRADRSGRDTPASVDSIPLEWDHDYDLSRGLDSPGSRENGERSRGQEEEDEYLRTDANVLSDVVIPESPEAYIKLTENTLKSSSGMKPHESVSACCFSNRMHINILTAACLSSAFSHFISFICKRWSAAPKHNLLSCVTGCSNTFSPVGVIERWELIQAQSLSEKHRHKQNLLQWQQLISDLQSMRARLGQSELELGQLRAHILSTDINSIQQRIRKLKELQKSLDAHKSEVLSINLSSADFLQSQPDSEEACELRDRLKEMNSHWDRLGASLENWREELQRALLQCQEFHEMSHGLLLWLENIDRRRNQVVPLPQRADRETLQALHKILMVCIFSLLTKPQTVECLEAQEKVHVIWNRTRLLQREVNSDLEELEKRMEAMDAEKVDGLQTDHPTLMNIIKHFFLYSQDSLPAPVSGSEPRAKSSQTHPGPPESCPRHSRSAGAAGCVSSQSDLPDGVSSSSSFLLRVFRAALPVHLLLLLLIGLACLVPMTEQDYSCHHANNFARSFHPMLHYTNGPPPI
MCSIRYPDPAIKVNDTVKIDLSTGKISDFIKFDTGVLVMVTGGRNMGRVGVITHRERHDGGFNIVHLKDAVDNEFTTRETNVM
MLAASTGVLLFSSDIRLLFFSSAAMEFWGVEVRAGKPTQCSPGEGMYLHVSQAALGESKAKGGKGSERVVLKVHVDGSDIVLGTLAEGRCDQMPLDLVFDSDFSVSHSSSSSSIFLCGYRTEGPREYDSEDEDEEEDEEDEDEEDAGVPVAVPIKANGAAAEMLSKVTDKAAAAVANAIAKGIEKKVVKKQVIQDDSSDEEDDSEDSDDSDEDDGMGHPFVSDLASESDDEFDAGDDDSDEDMDEDDDDDDDDEDDEDDESEEEELKIETPKAGKKRPAAEPLKVADKKSKTDSSPLQAAKGTKGEKQVTPSKDAPKTPTDKGAKAKAPKGTPTAPPTTPVSEKKFGQYKCTGCDRTFTTESAMSQHVAAKHKA
MALTPRRGPSAGLARPELWLLLWAAAWRLGATACPALCTCTGTTVDCHGTGLQAIPKNIPRNTERLELNGNNITRIHKNDFAGLKQLRVLQLMENQIGVVERGAFDDMKELERLRLNRNLLHTLPELLFQNNQALSRLDLSENTIQAIPRKAFRGATDLKNLQLDKNQISCIEEGAFRALRGLEVLTLNNNNISTIPVSSFNHMPKLRTFRLHSNHLFCDCHLAWLSQWLRQRPTIGLFTQCSGPASLRGLNVAEVQKSEFSCSGQGEAGRVPSCTLSSGSCPAMCTCSNGIVDCRGKGLTAIPANLPETMTEIRLELNGIKSIPPGAFSPYRKLRRIDLSNNQIAEIAPDAFQGLRSLNSLHPELPMRAGPPCRASAPALPFRKDLEAAFEETALGLFYSDR
MATTAAAEDAAHIAFASSLQPHQLAAFLKPPTHQQRLSYVVEHCNYVLPQLASDSLAASLRTHTNSSFTTLPSSSSLEAYLAELTSAHQQASARTANLESKLRNQLLSSLDGVKILKQKLSSLPDDIASTEDQLLDLCEDLVISGASASAPESSRDGAVTLINRLDQLHTAIDQLQKAKAYFSILAQAEDLRLAIIKCDQDQAQQHQALQHLSQLDALVRNVEKLSAIGSHQLHVAADEPKLVAFLRAQRSAAFKTLRKARCARLSHAIAQTGWSQAKADLSPQQDAANQLDSTAANLVQSADVKLAWAQVCQLQDTAEHLGLLKRATAKPSPQTEHVAAGSDTYQPLLTTQCLIEPMLLRFRYHFDGDRSTNRLDKPEWFISHIAALIRSQAPLFLPAAHGVPGSGGAVVRLNRAYANDSAQTSSRKAYRHIDTYAELLHGLLIPLRRKLASTMPALLEHPSLLAHTVFQALTFDTDLAESFPPSLTVLDGAGTRKISDDILDNAAWFNRWLDGEKEFALRRFEEIIDSPDAWAIGSSDSLADDDEQVFYSSLSDANAPEDSAGQRTTKSARSTIEILEAVSERYRPLPSLSQRLSFLAIVQLPILRSYAQRLTRSLDAFESLSSAFARAMPGEIVAGTGATSGGSDSDMVKGLRGLGRLVKALLSAQYVCTELERWSESAAFVEMSESLDSTEEGRALALGLRKDQGAEEDRELDAASLGMLLRRGLKRGAAVARPLASTGGSPVLPSGEGGFGTPKLSDVGSKQVLNEFGRYGVWEEPRRKFAEIAARAITAIERLVTSEVLEQLRPYILRRWDQEDLSQEQDEKEPYPTPTLIPALAVFSSHLGHLCSILQRETLLPIYRHVSNSIAAALVERVVMSGGSKRFNYAGGVRFAHDLREGWLGVVRELAGSNAAQSAMLFGRRPEACWKAASDAGVLLGLPSSTGGAAGERGEVTLAKAVQIVFDATDEGQVKGEEYTQLLERLGKIDDARINVREVLRRRVEVWK
MAEAAFSSIPPEDGKLLGVQSQPGTAAEKFTNAFLKSSLPQLKGEEIESMMLRQAVILQYARPNRTRGKKTKAKGLNAKERRELKVFQLKPEHQKYELFLPLHELWKQYIIDLCNGLKPGSNPQTIQQKLLKADFHGAVLTVVRSKCPSYVGTTGILVQELKHVFKIITKEDRLKTIPKRNSVFSVEIGDFVTHIYGSKFELRSSERSAKKFKVRGTIDL
MATPRQQQRREKDAGTPLSPSITSRKDERDQLANLNNRMAAYVEKVRTLESENSRLYAKVSCYEETNTREVSNMKAMYESEITEARRLLDDLSKEKAQLQIESNSYREKLECEVNRSNGFSHDVTVLEGKLKDTSGLLRTRENQLQNAKRERNEFKEQAETLGSKCNDLQVELDSIQKLLEDETLKRVDFENKLQSLKEELQFKEKLYQEEVSEVRKRHTLSVTEIDEKVKGVYESQFEVALMELRDQQNADLEQMKEDLDSQYSAKIIDLTKKLDSVRRSNMKGTEQCKAAEMKVDRLQANIQSLQNKNNKLNNRVQDLEGQVETEREIRLSAIVVIEQQRDEALAKITTMEKEYLELLDLKIKLDHEIGVYRKLLEEEESRLNLSPSPHVDGSDSKRRSRRKRKRVTTSELAQKSKKQEITTTFTSETVSVEKSGGEDVLHQQVDPTGEGSNSCLIM
MPRRGRSQDDLESKLPKRARLDLSYADDEDEDRIEPAPPRAKRGRQSRQLPQNEDEDDIKSVSQQGNATSYAYGSRPSTQRGGARVVPSDGEGDEGTDADDGNDDDEEDEETVQQQIRLSTEKGFAHSGILHSVRLDRFMSHTCFEYMLGPNMNIINGKNGSGKSAIVAALQVGLNGKVGITERAKKLEELIKHGEDSAIITIKLLNRKPPQTENGVVEADLTYKHDVYGDIITIERRITKGTSPNSFAVKAKNKHVKLEEGVTTKQEVQNICDHFGIMVENPVAILTQTKSKEFLAKGKPEQHFKLFQKATLLGPLQDELMNTKIITKQVDSMLKSNVEKAPEAEEKVRKKEEAHQQAQEMMNIDQIIRQAESAFAWTLLQEEEIKLHKYETKTAQEFEPEAEAARVALEKLQTKLDGLKNEQIEHNEKLQEATERSSHLSVSCRDFKRKAQTIKFDIERQRRRIQEFEADRDKYRRDISNANTRMESAREKHFAGQEQKSRIVHEIKQIEATISGLQEKIDSSRKQESSLQADRLPLEDDIRRLKGEGNSLTAEFEGKRRQHMQIASLARNKDDLARFGDGMSHICDQISRNQRRFHRVPIGPIGQFVNIQDESWAAAVEIAIGFNSLRGFIVMDSHDAKVLEGLLPRGGHRPSITIADVGRDRYAVGREDMPDVSSYGHKTILETVEIRHNAVFNLLLDQSHIERQVLSATEDDVTQLGWSRIPNMKMVWNKRCDRAYSRNGSNVFRNGHRPIARILTKDMRPYLKSLDEELNNLKRELSTHKASVQDAEVRLRDLDSSVRSVRLEIDRCEKQIADLSRRRTTLEDQLSQAENAFDPTPFEQEISGYEAQMQESEASRSRALSEIVALEDAHVKASDEASEASKALRQANETTQEASSKLEVVHDQMARVKSKSRQRRTEHIQAQDKVSRAHQEIDSQKGKVAETMVQARNTGDCPENIDPSVKSSSAWGRYLTTQKRRLETEQERRGGRTAGEIELDYLESKKKHDENVQFRERVKYYVKMLKRGTNYREDLLIKLHSSLKKMVKANFRRFLSTRGHSGSISFGKSTGGVPTLRLSTEMGTHQKVDGERHRTDDLRTLSGGEKSYTTLCFILALAEICQTPIRVMDEIDVFQDEASRHASFTTITQFCTQYLSNRQIIIITPLALPNFTSNESVRVVRLPDPLRQEGRGRQTIMDTFMGESNE
MVKLESLKRWNEERGLWCEKGVQVALTTVGAFAAFGLMTIAISTDYWLYTRALICNTTNLTGGDDGPPHRGGSSSEKKDPGGLTHSGLWRICCLEGLKRGVCVKINHFPEDTDYDHDSAEYLLRVVRASSIFPILSAILLLLGGVCVAASRVYKSKRNIILGAGILFVAAGLSNIIGVIVYISANAGEPGPKRDEEKKNHYSYGWSFYFGGLSFILAEVIGVLAVNIYIERSREAHCQSRSDLLKAGGGAGGSGGSGPSAILRLPSYRFRYRRRSRSSSRSSEPSPSRDASPGGAGGPV
MEVEQGGNVSAPETTDPKVPDKTPAQGGEKENLLNGNSNLQVKEAHNDEDDGTGSDGFELIDVKENFGSAKMEEETAAPSTRVDTPVTKESDTQEEKTAAHEEQSVAANTRHLDSSMLNQQTEQLGELTRRIEELESEKDKLVKDLTEAENKQSQHYSSLQEAQSSLAVKDKDLAEATESLKELASELESSKRRIQEIEAELDSSADKLRKLEELKDERSLHAAQEAKRASELDKMLELAQTNMKEMEKHISSLQEEIKEHQDKATDHQQIEESLRSTISELKVVQEALELSKSQVADLEDKLASQDADISKLTEELNHHCSSEESLKEKTLKLENELTTTHEELQAKLLSLQELEAKLDEQAKDRQTSEAALEKQNEQIVILQAGLENLKNENETLQGSLVDLNSKLSEKDSMLDQADDELSRAQLALSEALSQKQELELNLNSLSEQHGESKAFGENANQKILELEAQIQAMHAAEEALKSQLKEADASVQAAEKKGSDLEQQLNEIENKLVASSEEIELLKERIQQEAAVSAEKGMQLEEAAASVEGFKEKINELQLSLDSSVSKNQLLEQEVKELTDKCSEHQEQAHSVRQRSLELEDLLHTSKTDAEGAYSRTQELEQELNSTHEKLKGVEEELEQYRSKASQLSDDLEAYQTKAASLEAVVEAASEKEKELMESLTQITEEKKKIEELMAEYEAKLQENLKEKQSFEESLQSQESKVLDLQQELVKLREEKEHHDNTIADLSLQLSTKNDMYSQLESQLNEASDDHSKTRSLLSEAQSHKEELELNLRSLNDLHTASKTAAETTMQKVSELEAQIQELTASEQSLKLQLSELESKLASSEKTGIDLDEELKAATTECSNYRVKIDELFGELEVYKEKSTKLETSLAEAKQTEAELSEKLAQVNEEKETFEELSKKTTIKHLEAEKQVQTLQDELESARGKMEEVENELQSLGFRESSVLEKLKSAEEQLEHKGRALEHATSKKIDLEALYQSLLEDTEMKLQQSADNLAQKDIECQQLSEKLKLAEEQATSYQSRATAATEEVESMKVELEAFESEISTHDATIEELKTKVSDAESKAEQALAELAMLSGTNQALKEELDAKLALLHEVQEQLNSTQAEKEEVAAKLAEHERTVEHLTEVHSRGIELHSAAESRNAEIEAQLRDALGAAEQKEAEAKNLNEKLVALESEIESLTHVNEALKQEINAKLVMVDELQEKCSSINSEKEEVAEKLASHERKLEHLIEEHSRGLELQSVAESRNAEIESQLREVLEKVAQKEDEVTELTEKLALLEAENEKLAVANKALKEEVDTKLAMFDELQERFSSTHAEKEEAAEKLAVHERTISHLTEVHSRSLELHSAAESKNEEIEARLHEALETIAQKEGEIKELSKKLDALEIELGYYEEQATVAVAAEENHKVQFDGASQKIKILEEQLEETQSKVEHFLVEKESLAQANSSLNGELEVHQNKLNELQLALAAAVAEKEGASEEIHSLRKTLDGMIERKAELEIQVSSTMEELEELKSKYQNTLEEKQTLNDKYETTKKDLEEAIAKLEEKMNVDKSEKESHISKLERQITLSETKYMEEIETMQVETTEKDEALTAKMQEHANLQHEKDELEQQLLEIRKELDGAYHTIANQEEQASVREIKWDAYRKYSEDQLEAEQQRASELELQVSALKQQLQEAEIHYKQKEEQVSLRAVQWEADKNHSLDELEAQRQYANDLEKQIEALAQKLQSADAHYKQKVTEERDKLAEITTEFNKLTQKVSKSVELEKKVQDLEQKLQVAYSKSEEQAKGAVQLRSREFTLDSSTISSKQNDKSQGADAASPNPIQQEVQEPSGIMAFKFILGVALLSILIGVFLGKRY
MSAPRELHTWSCLPLWEEGGGNERVRTGPAAGRSATAPLCLGRPQRLPRTHRQMDRNRCSQQSKMEFPRARFRNENTDDRQRVIRQQRDKEEQHKSVTIAATCSYRRDRHYVVRKPLFPAEQHMSTLKMAHSPKVTEKENHGGRSNDFDTSEALAPDKCNLSFCDISASPKIKYPSLCLRATGLQAQSCWEKSNSRSPFHDRKSAQSGLPSSFLQVQKVHLPLRPPLTSPVLSPTCNPCLGNSKTDQTKVRHCGIELSDWEETKMSPRSPGTGEDSLASPHQANYWACAIPKAMPPILNRNSADWNPEMDYQALLNYTYPLKPGHMDSDWDSSKQNQDFLPKTFPSLQDSGIELDQLGSSTSLSAQDLSGSDVGQRSPDPQLFPRFSDGSASSFMPSPAGSANAFLGAVDCCTDTGEENHHRNDANHHRLNINSASPGAFTRKVDDEFWLLPEQLEVSGHLCRQVRDLTAELSRPASCESIEPTLVSSTFLHKQEDQNYDEDSKITKLIENAQDLSDLIKSREQKITFQTAGDHREENSSRNRFDRKGDPAGERLKESRLGEVENLVVQLRSTDLSDCQRNSQVDQEDHHTLMKHIQVFCSHLELLIQQLYAVSQRVEQFSAPTVDLNSIRSSLAEYQSFQKELSNHQHLTSSVLHSGQQFLNCINATSPFLRDTLLLIEKQSGLLQTQSDHFFFSIMSAVDGLTQPTPVKEKRE
MEGADMNKPEQVFNSLEPEFSVSSPVTRQKSAAAKQIIENHYKNYLQGLQDRLERRRTLQRKAQEAQIPDDEQEKMLRNLERRETEYMRLQRHKVGIDDFELLTVIGKGAFGEVRLCRSKSTGEVFAMKKLKKSEMLSRGQVEHVRSERNLLVEVDSRCIVKLFYSFQDSDFLYLIMEYLPGGDIMTLLMREDILSEDVARFYMAESILAIHSIHQHNYVHRDIKPDNLILDKNGHLKLSDFGLCKPLENKYSSLLEDEDLTNQESISVTAVSDSAPWLMQKDQLQQWKRNRRALAYSTVGTLDYMAPEVLLKKGYGMECDWWSLGAILYEMLVGYPPFCSEDPRMTCRKIINWRACLKFPDEPKVPDEAKDLICHLLCDVESRLGTRGVEEIKDHPWFKGTKWDVLYEMEAAYKPIVTGELDTQNFEKFPEVEDAQSTAPRVGPWRKMLTSKDANFIGYTFKKSDILKSAGTSGIDASSNGSKPPPSLVSLFGTVTLHDLTYTCCSLNYEMIAAEPNFLPDQMILN
MAAGGSGVGGKRSSKSDADSGFLGLRPTSVDPALRRRRRGPRNKKRGWRRLAQEPLGLEVDQFLEDVRLQERTSGGLLSEAPNEKLFFVDTGSKEKGLTKKRTKVQKKSLLLKKPLRVDLILENTSKVPAPKDVLAHQVPNAKKLRRKEQLWEKLAKQGELPREVRRAQARLLNPSATRAKPGPQDTVERPFYDLWASDNPLDRPLVGQDEFFLEQTKKKGVKRPARLHTKPSQAPAVEVAPAGASYNPSFEDHQTLLSAAHEVELQRQKEAEKLERQLALPATEQAATQESTFQELCEGLLEESDGEGEPGQGEGPEAGDAEVCPTPARLATTEKKTEQQRRREKAVHRLRVQQAALRAARLRHQELFRLRGIKAQVALRLAELARRQRRRQARREAEADKPRRLGRLKYQAPDIDVQLSSELTDSLRTLKPEGNILRDRFKSFQRRNMIEPRERAKFKRKYKVKLVEKRAFREIQL
MAAGTWVKLEQKGDGPGARSSHAITLVGGTAYAFGGEFTPRVPVDNAMYAFDLKSQCWSALDASGDVVPPPRVGVTMASVGATVYVFGGCGDAGRLNDLWAYDVAAGRWEALPSPGEACKPRGGPGLAVAGGKVWVVYGFSGEELDDVHCYDPGTGAWSTVETTGGGGGGDKPSPRSVFCAAGIGKHVVVFGGEVDPSDLGHLGAGKFSAEAFALDTETGAWARLDDAGEHHPGPRGWCAFSAGEVDGRRGLLVYGGNSPTNDRLGDIYFFTPPLA
MALSLCLTEHPYSHLIEGLKDGKIKFFNPEKLNDPRYDKLPLSIRVLLEAAIRNCDGFYTKEEDVENILDWQQQQNKAEVVFTPARVLLQDFTGIPAMVDLAAMRDAVAKHGVDPSLVNPKCPTDLVVDHSLQIDYSKCAIQNTPNPGGGVGTNPSQHPPRAAPSRPPSRGSQCGGQRASCSKAACSDPAASSGQPGGSVQQIENTPLLCPFHLQPVSETETALKNQEMELSRNKERLQFFKPPKQWCS
MQRPNKRRLSLFKGIIIAKHKSGVHTTIRVRRIIAGVGVEITFPIYSPRIKEIKVIRHKKVRRAKLYYLKHKLPRFSTFK
MLAAARKGDLIEVLNAGDGSWWMGRLKRDRRMVGLFPSNFVELLSEDYQPWNRNASPMSGAGSIVSRQNSAVEPAKPPPQKSKSMFRKPFTAYAAASAPNPAAASEDEDTLLVDEEVVYGEPRVPVACTSIKSAIESARSVTSTAFKATICSLSSGVACAFTPWLPHTTHNKGSFTPSPLTTAMNDVMSSLQDMTMSRSANSPEQPATPSAPWSPDAFDQVYQASAKKARANSAVEVGSQGPDEEDLDEEGIPNVNNYVKRMESRLRRMKQQEAANAEEVINGPPPTVPLKGSAYPRAGSSMGEAEPDVERKGSKMLRHRKSAYDVGRNVLGRTFTSKTNSTTTTHTSASTNRSLMSGHSATNMSATSAGSYYRKKFTKDPRPKSMMEPREQVGKGFGFDDGRPETPFTGITYHSSHASQSRPGTSHGREEVSTPANEGADPLGGLVQPKHKRSGFFRKMIDTAKTQAANARSTIAAGTISRPGSRAASRAQSRAASRAASRMDGNAPTAIEGGPSAHSATVSKDMGLGSIDWVQVRRDVNRSNSLSKNERTERADRCQMMDFPVLNPIDILYESAEGDEGLDGLPIEEPTDFQATSLAHVDKSARFINSIPLGTAPAALAQGYVCRPYRSDIQRLRAIFTWVSERLSWEEDFEGEMDTRHVLQSKRGCSQEIAMVVAEMCASVGLHAEVIRGYLKTPGEPLDLESVARPNHFWNAVIVEGEWRMMDCSLAGPTNPKRALYSSAGSNVAETWYFLARPMEMCYSHVPLLPEQQHICPPQPHEVLMALPCATPTYFKHSLHMVDFDTSLLCLDNLEMAHVYIDVPEDVECVAEVEARAFSQDMDGDFFESGDFVKKPALAQVEWFNGQKRYTIKALLPGDEGQGVLKIYAGPKGLMHSNKMNPHNLAVGLPMTHSGNNPPYSFLTLHPTPHAQRHDLYVAQPQCANIALNNTFVFCIRQHPSSLNKSPEPSPAIHGRASPNPFIRPTSAMSMMSISASGSNYTNPSQASSGSSGSNSMKPAKLAVQTPSGKIIRLTRKNEHMTSTNEADGTSWETVIKIGEKGTWRGLVLADRSARWCVFAQWESMDAQIAEWRTRASAFQPLNLKAIEPALLELDAHLTLRTHIVGYTLTDADTEVWSTLRGNRVAHAYMKQDLLKNACRWFRYIEEAYPQSVVVVNQGKKEGDAGKAGDKKKNDDANYDIGLQDVGDGTGICTRFPPEPSGYLHIGHAKAALLNDYFAHEKYKGKLLLRFDDTNPTKEKQEYQDAIVEDCALLGIKPDSVSYTSDWFQQLYEQCVQMIKNGLAYADDTEQMKMREERMEGIASARRDCTVEENLARFEEMKKGNEEGVRWCIRAKMSVDNPNKAMRDPVIYRCNPQAHHRTGDAWKIYPTYDFCCPIVDALEGVTHALRTTEYNDRDAQYQWFIENLKLRKVHNWGFSRLNFVKTVLSKRKLTKIVDAGIVWGWDDPRMPTVRGVRRRGAVIPALREFILKQGPSKNIVNQDWFAFWATNKKHIEPTAARYTAIDEDSKVPVTIIGAREGVITEDKPKHAKYDLGNKKIVFSSNVLLEQADAQSFAQDEEITLMNWGNAIVRKITHSLNPLNMKKVTGLELELHLQGDVKKTSKKVTWLSTDQNLIPIELVDFDYLITKDKLEADDTLEDFLNPQTETRTKAVADLNVAELKVDDIVQFDRKGFFRIDKAFKHGEAVVAFQIPTGKSK
MLRLVLAGARAWLRPAGCRGLDSLAGETALTAEKPQPAASPGLYEPVLRKCELPVSAPRRPVQAWVESLRGYEQERVGLAELHPDVFATAPRLDVLHQVAVWQKNFKRISYAKTKTRAEVRGGGRKPWQQKGSGRARHGSIRSPIWRGGECGGGGAGRGRT
MPIPTSSTGQSYPPVLDYRIVQLIGGGGFSKVFRAVNPSSKNNPVAAIKVISYAPNRSNKYPIDRRALQKEVQVHSILKHPNVLVFLGAVERGVDKNGNAGKEKGILMGEAVATTQESIKARDKERQKMLSSPSHEDNYVPGLYMVLELGAGGDLFDKIAPDYGVEEDLAHFYFQQLLAGLEYVHSQGVTHRDIKPENMMLDAEGNLKIADFGLCSVYKYKGKERELTGACGSLPYIAPEMNGRPYRGEPVDVWSSGVVLFAMLVGSTPWDEPTSRSPEYNAYRTGELFAYDPWTKIPSDALSLLKKMMHPNPEKRITFEGIRRHRWFKRANDLMTQKGKCNDPVNLAEKLLQGLAVSGDINLEINSAAAAAARRLELHTDGQRAQVPENVSLTQPEAIPSSSFGLAAGKSVARGWRDDAGPSGGLALPSSTAMPAIATSSDDMSRRLAMSQHISTRRVEFSSSGSGMGSEMSMPGASQFTQALNHFTQFEALTHMAGAGSSHLRFSPHLTRFFSSASAATMVGLVTDLLDGLAIRNAVTAIGDQEELEEAYTFMVEGEPDAAAGSDDASSRTSAGKRVVIGSRGARVRFATMDKRKCPLRGDVRVENLVVSDADAASVSEDAAKCLVVMQKSKGDPLEWRRLFREICRRPEIQATIIST
MECVTCGATFRGLRLCHSNPTHDTSHNRPSSHLHKPSSLPSTSHSFLKKLENVPLRNPLTRRPPHRRPSYVEHGNTKVICSVNGPIEPRAASARNSERATVTVDVCFAAFSGTDRKKRGKSDKRVLEMQSALSRTFATTLLTTLHPRSEVHISLHILSQDGSILATCVNAATLALVDAGVPMSDYVTACTVASYTNPDESGEPLLDMSSAEEMDLPGITLATVGRSDKISLLQLETKVRLERLEGMLAVGIDGCGKIRQLLDGVIREHGNKMARMGAL
MDSSAAIRSFHYPIGTISHVRSSIERAAVVPCHKIRWNSNRGKKALVSCAKAVEAINTTKSDASLDSTQQDKLEKKPLQTATFPDGFEALILDVCDETEIAELKLKVGEFEMHLKRNIGATKAPLSNISPTTPPPIPSKPMDESAPTTAQPLPPTSSSEKTNPFANVSSQKSSKLIALEASGTSTYALVSSPTVGSFRRGRTVKGQKHPPICKEGDVIREGQVIGYLDQFGVGAGIPIKSDVAGEVLKLLLEEGDPVGFGDPILAVLPSFHDIK
MSSKEETPSTGGAAPVATVAASGSATTSYANVVQNLETKKSGTSNTTTTTARATVDNKENQPNLKSFKSWSEEAAAAEAAGESPIVGSVSLAQTGEKRAAASGGDNTAENSSELDDNNDFVPVLSHHRRDRKKARKEKPRDQQPAGGRGDGQKPQQAGGRRVPGSSDTERKSVRPRAPRGGSPRKSAAGAAGAAGSNAGAVSSAVPGGPKVHKDRKDTSPSASIEGAGSSGNEAKSADGDQQAGEKGAAGAAPPPKRFIAAPPPKVNAWKISAKQSGSPKAGTSPLDKRVLQPKAQQQQQQTKQTASQNNNAQNTASNKKTQQQQQPQQGATTTTQTTTAAAAAATAAAAATAATTSAAAATSSAAAVPAATTETATTTTVDASQADALAKVVVKDKKKVNQKASDFSNVGDWPTLIGGTSGSGKATSNEPKRNPTKKQQSAKTAAAVAASSNTTSSEVATESNVAGTTSSSNSNPSSSTTTTNTTTNSQATTAPVASTSHDAKAQRDAEPAANSAAGTTGTAAGPALTKKIPKHKWRPLPIDLAKSSRPKPIGGRPNRRFSDDIADQRRPPRVYHDRQPGAGGAGVESRHPHAGRHPYGSRPATATSERVDSWRSSSSTTTAAFDEQRSGAAGGAGAAGTGVGSATRGPRRYRTPYRGGRQGRGGFSRQGPGRPTYRIPRHLLASGEYANYLPADAAGADSQSSYVLMGTHYFGNVPAAYIELDANSIKEAIKKQVEYYFSVDNLTGDFFLRRKMDPEGYIPVTLIASFHRVLALTTDVAVIVNAIKESDKLELFEGYKVRTKTTPTTWPITEVPEVNEGEPKAIGTLEQEQLEQNDGQEKLEEQTEADSPPPILTSAMATKPLNSIPPPPMPRNPQNLVPKMLQDKQQSRSSTIAALNSVNAISALTQQVEGGAAELAGHLSGLAESVKPKSTSTPDKRNAASAGNGAGSAAALVAEPEGIWKEVKRRSKTNAIKENATTPPQQQQPPLSQTLNNNNDNVKTNNTSSKSKSSSNNAPSNASSSATVCVTTNNASSATKATTKTTTTSTATTTTNNNIKSGNAAYSKTHSKSSSKTAAPPSAQCHAEKEELDFQFDEELMDPLPPGTGRINNFTENFSDDDESDYEFADRDINKLLIVAQVGRAPKHEGYDRTADFTSRTKITQDLENIINDGLVNYEEDLWTTTNVVADYKTVNVISQADFEKLAGGRNKSVLPPQVVPPPPPFEEDLDETLVGDTTLNSTLNNTLKSRRARFYAAPNSHSIDPRTPRKRKLRHTANPPVEAHVGWLLDTVEHRPRTTSMGSSAGTSPTASSYGSFGSSVPQSLPVFQHPSHALLKENNFTQQAYHKYHSRCLKERRRLGYGQSQEMNTLYRFWSFFLRENFNKSMYNEFRSLALEDAGNGFRYGLECLFRFFSYGLEKKFRPNIYQDFQDETIADYETGQLYGLEKFWAFLKYYKNGEKLEVQPKLAEYLKSFKNIEDFRVVEPEINEMLQGVGSLNPGRQLNRHRSVSESDGTAVIAAGGRRLNTTITNRSDYVGRLLQQQHQQQQQQQHHQYQQGYGGYNQQQNRRRTGSFGSTTVRIRSGSLGNKPQVANRNQGSQHELRRGGSNSGLAPHKRQQQQKPKPGAGSQTGSTRATTSAAATATTAASAATSTAATPAVTVSSGSSSSKK
MLVGLAAPPPTLRRRRQESIARTASDRGRCPASEAGAMPVPAGYLSESPAAAFASSASLIPPPPINTQQPGVVTSLLYSGSKFRGHQKSKGNSYDVEVVLQHVTMEDSYLCGYLKIKGLTEEYPTLTTFFAGEIISRKRPFLTRKWDADEDVDRKHWGKFQAFYQYAKTFNSDDFDYEDLKNSDFIFMRWKEQFLVPDHTIKDISGASFAGFYYICFQKSTATIEGYYYHRSSEWYQSLNLTHVPEHSAAIYEFRVTHPFVTQTYCCVAAYETKDTKNRPFKVEVDERLDVLIKEPAGWWLVENEEKRLAWFPAPYLELCDGEDGDDAGFQLGGALYCAVRSYSTDKDDEVSVPIGSVVDVLRKSDNGWWLIRFNGKAGYVPSMYLQPYNNPRAGLFTLQRKLHSSTLNLATPREPQASPPLGNDEQTNPEGDSAGPPRGEPSVRGRFNRAQSLDVLSETWMQAQAGTDASISASRLRNMSNASTESGFSVLSSSSESSHSLSESSAGSPAASHQPSVRDEGHSSTDHSLSDVRSASISSESSESSLPLVRSEGSQGAPRVPPRPKTEEILTRCTTMTRKAALATKAQLRIQPEHSQKCDR
MEDYRTCSNCELHCHKVDPFQVFKTRPRFLKEMAGDFSKELALPQELYKHINGVASERAILESPSGKLWLVELKKTEEGAFFQNGWKEFIKGHSVKLGESIVFRYDGNLRFDVQIFGSNGYQREDMFIANTCKKSTSNEGEGELNEAIDAASIKSCKSYAKRKLKFLLMNNFTPPVAKEQDMGVDNHEQCVDVSQTRDCKDHEKRKLSSYQSKLCKKHVRPRKLTETGDSMESTPMTPTEDHLVVQNEIIACPQEETVGKPDDADESVLHRESGDPKNLTENGDSTESTPLTLYEDLVQNQILVSPQEENVTRTNERVLSSRTDGYTKEKKESIDVVRTHIPKQTSSPKFLRKFQSGRRVVTLDEKARALEAANSFKTNNPRCVIAMKPSNVYHCFYLHIPRSFAKMHLPKVRLAMHLRDPTGREWEVICICREGNATALSGGWAAFSIGNNLEEGDVCIFELKEEKLMAVHIFRVVEEIVPLIRCLEPISAGN
MFLIRVKAEQQEVSSAQCDAVSAGGSRAVAAGFLRGKMDVEMKEADGEETRSDTQNRKEDSASKPAASSYELPWVEKYRPMKLNEIVGNEETVSRLEVFAREGNVPNIIIAGPPGTGKTTSILCLARALLGPAMKDAVLELNASNDRGIDVVRNKIKMFAQQKVTLPKGRHKIIILDEADSMTDGAQQALRRTMEIYSKTTRFALACNASDKIIEPIQSRCAVLRYSKLRDEQIMMRLMEVVEKENLHTTNDGLEAIIFTAQGDMRQALNNLQSTNSGFGFINSENVFKVCDEPHPLLVKNMLEHCVNANIDEAYKVIEQLWALGYSPEDIIGNIFRVCKTFQMAEYLKLEYIKVRMLRPTNYYYYFFKQVCGFCLPDLLVKIQVDFLSSGKITFVIRRKCDLRR
MPSATTTTSTVPHRPTTPKLRPRSSSRAIRRPNSAASTPNLKSAYASHSRAAPPPLPRKGSLAQLTQGSLASIPDVSESYAVDTVLSDSSQNMMPPTTPGRSQAVNVALGDIVDVPGGMHGVVRFVGPVQGKKGVFAGVELDQDFASRGKNDGDVDGISYFTTTIPGAGIFLPAAKALPRRDSIPPFPMTPGAMGGLRAGNQNSLNYTSPTPGLPKFSASVGPGARAPSPQQKLAPRTSLPRPDSPVRRMQMTPGPRPSMTTPAKTPTRYGSPTQSRFAQSVRGTSGDPSKRPQRMDRKPSHGPRSASALGSISGLDDDAAPLGIQRTGTNGSSGSVSSFAMKIRPASRINVNDEELDRLRSQIEDRDRQLKEQSATLADMESSLVELQGLMEQADMPTVQRNSWDNKDTAQLRQLLREKNDKIAMLTAEFDAHRADFRSTIDTLELASTETERVYEKRIEELMADVRELESRNLDVDSVATQLKQLEELVQELEEGLEDARRGEAEARGEVEFLRGEVERTRTELRREREKSSSAPPADGDHTVSSKELEQKDDEIRGLKAIIHSLSRDSIPGEPKPPAPRPGSLMAEDVVANKIARDNLERQVAELQSLLEKKNSREDELEKELDTIRQNGTAANRSSFRDSRDTVVMAQAMENRPVENLKRSSTATHKRVSTLDTMPESDDYSNATETSTLWCEICETNGHDILTCTNMFGPDGAKTNGESKAIKKASREELKPHTPTGDDAPAPLTPFRLKSAGPPSPAVKIMPNPMESGPVAGKESGIMDPEKWCALCERDGHDSVDCPFEDAF
SKKKNYKRYPKPPYSYLAMIAMVIQNSPEKKLKLSQFFKQFLTTILFLLADFLKKKKKKKAQMLSSATCLLKVLKDTSKPQGKGNFWTVDVSCLPLEALKLQKTAISRQKEAFFMEDLTPYVLSREVHKPPSDVPAPMDFSAPQTSSSSLDKENVLGGGGSVVKLESSFAIDSLLHDLRDSSFQRRPQSPQHTDSFSGRTQELRHTAPFCHDSSTPISMVHSNSGYSPSSISLLESWAHLISHPASSSLLTSLASSEELNLRNTYQTHAVAWAWEQRQKQGRLEANSSSSSNSDHLGFSKVLPLPWELPTSYTKYSPHHAVAPPSMGLSTNPYLQFSSNSSFPYYAYQPPTYVSPTYWSLFPGPSTVLQPCHRLPGMADLDSMLQGVPPNKSILDALTPYPSSSSNPA
MEEDQELERRVRGRQPWKWSRQKFSTLHDMKNSEVEFCGYTMTHPSESKINLRILSQGALLAVEPFQRGLSELMNVCQHVLDKFEVSIKDYKEQKSNQK
MITWNQVSKDQGADQENIHCQLPKWKIHPKTTEVKSLLLLILFPAVVSCDIAIAYPMPTVNPVESTPRKGRGRPRKKPVEIKGLSGIKLTEDLSTALSPIALTCMEPKKKRGRPRKYPAPSNSKHLPGTDTELGNDSVCQPGSIDFGLGPTENTGSGANITHAAVDAASPVPLSGQRGREQPEKEVIHIENSMQSGQSDIGSMLPTCILPESGNKSNSTGPRRRGRPRKKPFPSTTSCVFVPGTETPKKGSTLTNSNNLVVLAKSNCDILANDIGRLSCAIENSVHLSVGTSHAATPAQGICLAKCKEESSAKKGRGRPRKQPISTECGCSKACRGEEQKTQTIPKSSDNASLVENCKKESCPGKGRVQDKKKSVSNERSSVVLSVEAQNMDGSSASTAYTSCCTPACNFENAETNQAVSVPSENSAQVIDELKDTEVARFKESTKDDNMIYSAEKTLSRVPKDISLPRVVLCLAHNGKVAWDVKWKPPSANQSEHKSCLGFLAVLLGNGSLEVWEVPSPSMIQKIYSSSSKEGTDPRFLKLKPVFSSAKVKCGNRQSIPLTVDWSPSHDMILAGCHDGTVALWKFSANLSFQGSKPFMCVTAESAPIRTVSWAPSVSKENVNTFVTAGEDGLKFWDLRDPYRHLWELTTAPRAVISLQWLKDARGVVISLEDGTLKFVSLSRIANDVPVTGRPFVGTKTQGVSTYQLSEYLIWSVHASEITGAFHLMSNHSRCQVSEYWL
MAEKKHGVIGYALAPKKQNSFIRDSLLTLASSRGIKLIQIDSTKPLIDQGPFDCILHKLYGDDWKRQLQQFQIRNPNAVILDAPEAIERLHNRISMLQVVSELRVRVGVDEKGGETFGIPKQIVIYDKETLSDGQAWESLKFPVIAKPLVADGSAKSHKMALVFSHGALNKLKPPIVLQEFVNHGGVIFKVYVVGNHVRCVKRKSLPDVSEEKVLGVSEDLLSFSQVSNLANRDSVDDDEKFYKMMSLDDTTEMPPQAFIVDIASGLRRAMKLNLFNFDVIRDSRYGNRYLIIDINYFPGYAKMPGYEKVLTDFFVDLMCKKELGENVGKGHGDEGKSVKVLTEEKDISVKVLTEEKDISVKVLTEEKDKSVKVLTEEKDKSVTV
MHFSLNNPRKGNRLALQRARDARKAARDAAEVEAVLETFQNEFGDGDDDDEDGRANAVTFVRGGLQRPDARDGVDDEGVGEVYALGARDGPAPAAKRKGADAENDVEAGPSAPRGKKKLKAIDAMLEEFAAKAPVVPEASARSEPASTSERVEPATATDASRSSNVRITNLPVDVAAVDLARAFERYGPIASVKIWRPSKESRETSNSGYVCFMSRTSAERAVDEMHDALLFGNTVNVVISMAMRIPQHAMWPTTLHANEAAELLARAPAEVLGDIPWSVAPTATSDTSDEADVVVQIPDDEDLKRRIDITAAYVAEDGEVFERALKAREATNEEYRFLFDECSQAHAYYAWRVFAFAQSDALETWRTEPFVMIRDGARWIPPPLDETQASRLENRVGRSSKRAAMKLSTADRKSLVEILQHITVARDDIRDAMEFAVERAECAADVVDVIATSLCNLETPRQTMTARLYVVSDLLHNCAAPVKGVQAYRALFISALPSVFERLELYLEAASSSASRRAFKRDVLATLRAWSDWCAFTDDFIIRLRGSAFAVDD
MVIFSRKAVIKNANMAEEMQQDLVGCATQVFEKHSIKKDILPHIKKESDNQYNPTWH
MSMKNGSPRREFGSSRANIHKNPEIHRLIDLTMDSTSEGGYSESDEPVFAVKDFLGPQRHRRVIMPPGNEVNGAKGHQAIVIDSSPPHVSHVNGSAPERSESRLESEPYESRSTPRYEGRHGSNDRWQLHPPNTYSHSFTDFRQASDKGHRRADVRDMLLIDKQGLVSSHLNMNHERHGSASPHMSTLAQQHVHTVSFPSPEGSNASLSISHTQSMNPTSASQAHKAPPFSRHSSHHMPASSHREGLSVGEKQTPGSFGMTTPSFDRQFHNGGGASIQHTPTEVGWTTGKIARALEERTQDLERFNQDLVAFTIKSVEPTEKRVLKGTDWFSCVKHDPVPVEVGNNDMIKIKVKHHGRSKKEQRTFHFMPICIKTERLRVPKYRFHHKEIARNVLTPNTMLKFVPHIRDLEANEERNYNLWLKELERMDASCGFQPMGTREQRVIRTAKKERTAMLALYLDYWLGKLAIPDCTRTTLIRHMASNQSDMAITPLQKSSLYGLHRDNGPADTPQAALSAKMFTEAFNQVFHDGVAPERAVSLRDILLLDKSVDDIVESKKTAKTATQDDAKSPEAFLETYAIMGCLICYSNSCEHGDYGENNEKRNFSLDCNGQLEQLLTKSRDAHEKNDADQTIIEPCSRECFILHGDGSSLGQAMAARETRPWSASNEALLKSLFSSIECSGRVRSKPQCMAAEILNRACWDVHRQLKKLDIQLPEDTRPELPRVKNLAWYDRHKKVLLGDWQEHTDTHDHRLRYVNDPCHHDGPCTAANGCKCVIFNVLCERFCRCTAECCAYKFTGCACAGSGKTCQQRNCICVQLNRECDPQLCGTCGVIERAHPDNRDNESIMETGCQNCALQRGHCKAVTPGKSQLDGCGYGLFTLEDIAQHEFVIEYTGELIMHDEGVRREARRGEVFDEGSFTSYVFSLLDSEGIWVDAAIYGNHSRYINHEQDTYNVEPKILYVNGEYRIRFSATRNIQAGEELFFNYGNNFPNLTKKMIKDKTAEEDGPVTSESLSVEPLPAKKTRVQGGSTRGRGRGGTRGRGRGRGVGRGRGGGRGQATKSEPKPVKRGRLSARKEAPQMPEEGMQAASDLAIPTEGRKRKRDLIEDSEEEEEEEEDYEPTTVDEESDNKTDTQVAEAEKGKQTRGDTRRRSRRRLESPVQDDDEETTEMNTPTRGRARQRQSASTSAGWLVNDSFNKQVTPLHKRRGRHPNKATEDVKSNGDSAKADDSPSQAKGRKSKSALKANTPRRGRDEADDCIDDNDMDNNDHDEAQATPTPVLRTRRSRRFVASDSDDEAMPFPGDTYVDEDSIGSRLSGGRSDSRSRRERKMPARYRDREIP
MSLHSARVAALLAWVNSTKVCPDPLNDLSQLQDCSVFIRIIHKIHGSKEGESVLEQPLPERISFIHGFLQKHCRHKLAAESLVSAQKLLDGEELALAKVAVLLLYHTSMSSKNPGDWCEFDYKTQVELASILKFVLDNEECLNENLEPFLQKKAEPCSSSVSSSSTEEHSPPFSLPHKQEVRFLELQRIASFPSTNLPSTPSSPMGDIMQTPQFQLRRLKEQLAFERENREELEVEVAENNKLVMEKDAQITTMQQRIDRLVKLNEKQAEDRLEPKEIEESIHSFLLGAFRQCQDLKTEKAQMDRKINQLSEENGDLSFKLREIASNMVQLQRALNELSEEHNSAMAQSQEKQRQLEKELHAALQDKKCSEEKIEILQGKISMLEDQLAKLEECSAQEKGEVMGDILKLEELKQEVSSLTAKGVRLEEEKQQLDSLVTNLQNSLSESHRARERLKRDLQAQAAEDQAKQLAALSAQHEQTLRERDSTLQQLQQANASLSSQLQAVDEEKAAFSRKVGELEAQILELGAQRQQGVAAEALKAQLQELEGRLKESQQRLAEKEKLARENGRLQEQLLFLEESLRNTEGILEDEKRRAAECLEGNLARIAELEAERQQLVQEREAALQQRDEELATRQALEESREQPTGASPAARGEDEECRRLKEEMQALSREHSRACQQLQAEQEKVAVLEAQAEQLAGLQADLASAQSWAKEKENEEQKLRAEISSLQEKMAVAEQTAAQRVARLEADAQRAAEALEGVSQQLSQEKLKSKELEGTMDQLRIAEKELVSLRSAVQEKESWKEQVSQCLQEMERKNSLISSLEHEVSILHRQVTEKEGESKELKRLILAESEKSKKLEERLRVLQTEMATAASRAAERCSLMKVEVQRCQEEMEKQRMTIEALKRDRHCQSEREDELRQEAKVCQDKCLQKEQLLAALQQKLDGAQAERASLESQHQQELEQRAKAVSVLQAELAQAKLEAAAVPSLREQLAKQERAIQRLQAEAAEAGAQLAGLQQANARLAEENQGLSRSRSQGQQQLEAELGQARERHRQELEQLRAASEKLVSSSRQEAKEAVQKLEDMSKEYESRRAAELEERKKLLEEKQRLTTQVEQLEIIQKDQTKQVEELNKKLTQHEKATCTQQQRIKVKRDQKPAGAARGLCWVALEGELQAAVTSHQEKVAELQAQVEVAKRQVQELSKFQVMTATAKEQETSCQSVADQSTDSLDEAQLLSSTRKATSSQLDISAVPSDSEESLLSQQLPERKASMESLYFTPILRETPSQLESSASFFPGDFSLDSGRKTRSARRRTTINITMTDVSRGALLGSTLEPLPGRLRSGASTRSLTSFPSQETLAKLETSSPEKTPGNSGLLGLPGYRPVTRSSLRLQRTSLSGQGRSTLTLGTCQDEPEQLEDWNRIAELQRRNQARPPHLKSSYAIERPSTSLGTITDEDVKMGDPEETLRRASMQPSQIMATSSQYSTQASSITTRQQRKRLSEETHQGLDTPGQQHHHPSKKPTSCFPRPQTSQDRSEQSGSQVSQESERPAPATQAQRRQSMAFNILNTPRELGRRLLRRAVAQRGSATPSTSGGARRSPRIATAKSPKGKVGTA
MFGNTNQQSGGFSFGQNNTNSAGNNNAGGMSSGFKFGAGSAATSNNTNSSGGGLFGQNNNNTSGNTGGGLFGQNNANTGNTGTTGASGGLFGQNNTNTNTNTGGGLFGNNANTNTNTNTNTGGGGLFGNTNIANTNTNTGGGLFGQNNNNATTNTNTTGGGLFGQNNTNTNTNTGGGLFGNNANTNTNTGGGLFGNNNANTNTNTNTGGLFGNNNANTNTGGGLFGNNNANNANTNTNTGGFFGNNNANNNVGGFGQQQQQQQQQAGFGQLTKTNQPSGPSVQAQLTRIKDGWDPTSPNCAFQFYFYNRIPLDDIPYYQMPQGQSPEKWDKAVAERPYKSSVPVLAVGFTDLQKRTKQQEQQVGVYRVRMHEVNNKLDELTNKHDLVTTVKIAEMRARHQRLVNRTVALAAVTQVLRNRGYVLKPEEEVLRKNLVQLNDKVTDPAVFGRINEIWARMSVLREQARHATDSQSKKAPDGTILTWERDEETLEQLAKILKDQQTGIAFLAKVLKEDMAEVENKISSLEKK
MKLVGLTGGIASGKSTVSRLLQEQQVPIIDADKIAREVVEPGRRANRQIREHFGDEVFLPDGHLDRPKLGDIIFTDPSKRKILNACVHPAVRLEMLKQVLYHWLSGAKVVVLDVPLLFESKLDRFVGTTVVVYW
MPLLLDDGDPKAQTGFDLSTATTLFWRPVPVHVKQQDREDVLEELTFRILTGVAKQNHNLRILRIHISSDSDLFFLHTLEVSEEDFQSLKNDQGILVDFASFPGKIISLLEKCILAQPGDSPRFQAVLTIRGGESVFKIVEINDFKQLPHITLAFRPGNDSVVKQFLAFRLSEVKGTCHDLSDDLSRTRDDRDSMVAQLAQCRQQLAQLREQYDKHLLEVQAQAKTQQASAHEERIREKSQLKDQFEKERGEMEGRYRDQIAALNTRLGELDTENRKLREVKYELDTKVSELSHKLGSSEGSNRSLEEETARLRSLNQQLSSSKHELEIQLNEAKAKVLALDEKAQSQGDVIEQQRGRLRDMEAALRQTEQRCADLRDTLASAEGRAKEAQAEVLKGNQAIEKLTNDLRLAKEKTKRKAAIILRQEEELQEREQSLANATRDVGVLGQQAESLRKDVASLHSENDSLRSKLEDSKQQLQSNEQMIRWLNQQVTEAQLHASGATVAGSRYAFRPSAALPGSMPPPSVAATPAVGLLAAPGPSTAYKPGGTTSRYASTLGVTGLSSGLSGAGATSVGAAVAGGSYGAGGDSSYRPGVGGAYASSGGAGGFGGSVGGGGQVGGSGSAIGAATGAGSALGTYRSSYAASTHPSPGGVTAGMGSTLTTPAVNRYAAGSYSSVSSSLSFGGGLGAARAVDATPAASKYGVGFSNAAMGVVGTVGGAGGTDAQRA
LSLEIQRFEQYMTPTSVERAARQAIADELKGFITATLMREEPRKTGCELFGSEKTGLALPISDIDVRLWDISGRPAARMSNRMDVLYRAILKSDKYIVPTLRNSGSYPIINCQHRESGIDIQIVASNDTTRQQEVMTQYLSAIPYLRPLFYVVRTMFAMRGLLEVYTGGLGSYGSFVLLLAALNRTLGDRHQRSHSAAVQLRRFLHFYSEAVIDPRKHGVAVFPHSRFLKHDADRQYQVYNSLAQRRGDFVRAGQWTMCQRRPLQPWLLTLQDPADATNDLGKRSIAIKHILKTIEWYRWQMSLRFRGLEDCQKRGAKWDGESILLLFVGRCHEIYHGPRERLREYGKRILEEREPL
MAHANTGPSRGPRGPNLRVQGGGEKQQSPTSSASSRPHPASPPQTLSPPASPLLHGGGGHHRTMRSSPAASGTTPSNMDSGSESDSAPEELTAVQGVEKHDEISKVEKDSAIRVSQQEKERRRRWAQRRTSSKPDKKEPLEVEDKDIKQKAENEEDEESEETHTMPGMLPTNVIEMLAAREKQTFSSDSEEEITNQKVQKRKKRLKSSGPETILLKDVRSTQHVKNALAFLEQRKNQVPRSNAVLKNANKALRLLSSKGNFLS
MSCSRGFPSPYYLFARDQLPKLQQCGLPVACVADAIPHCAKDWALLTEEEKMAYNERAQKWKKKKSQKTKKEMPNLDQPAPSCLTTVVHRVTSFPDASAVSWKSDQAVVADIFYFLNIYSHGKLPSHCDQRFLPCEIGCVKYSLQDGIMADFHHFIDPEVPPRGFRYHCQTASDATHKIPISGFHLSRTCYPVVLRELLEFAQPDGGGWPRFFCRADDRFRVTWCLERMASVAGIESHLELLTVEDLVIKLYQKKYQKEPSKTWVCRELDAVLWDFSSNTRCKWHEENGILFCALASCKKIAYCISKSLAGVYGVPLTATHLPLQDCDSSGNRNINRVILDAGRFQKMKAESSRYDRYATSPSQDQEHVPSSCDSPCDVKTSFYGASTTRGRGVTRLLEHTSDLYKSFNN
MASHSFSEERGTTCLTNQDQYPYNVIYCGNCSLPFEYCEYNGPEEFQRCLLWRRENYPELFSTYDESLLTDAFKNVSLADSLSKAVESNNNSSSKKKSPINPEVVIARAQRKGRKQVTIISGLDKTGVKLSEFSRVCKKQFSCGASVVTAPDMREVVEIQGPIFGTSRILVCNG
IKQLKLRNYQLELAEQALQGNNSLIVAPTGTGKTLVAQHICTEHLRRNPNSKIVFLVPRVVLVEQQHDAFDSQMKYEQGMLCKISSENTTNAAPNFLIMGHKITFMTPQILFNYLDDNTFVHSRKDCDFINELGLLIYDECHHAMKGDPYNSIMKVYHDNLTKYNGAKPLPQVIGMTASPGVGGAKSVQAATQHIKRLLANLNVTTAPVEIHTFEFFKLSFKTEIRRIDRKKTQFQENMVTLINKIWENLKIEFEKAENAKPGTQAFEAWCVQLRESSSTLRNDKLSQRLQEYAQHLREYNNSLMIDYDLTSTEACDYVTQFWCNACTTVVPELEQLHEDYGMFVTLFYTPKREYHTSPILRKLFEILTAEFVDFPESKCIIFVRTRCIAKALVTCLMEDFYDLKPKQLTGVGASAGDGGMTRVEQEDTISSFRDGSTKIIVATSVAEEGFDIPACNLVIAYNYSTNEIGHVQRQGRGRAKESKMFLLAYEGSALIHQEETNIAQLECSREALKQIRNTNSTILEQEIKEFQRLLKVERESERSAAQRQIEGAIASNKIWTFLCKKCKKVATTSDKFQHINHQHHVVVDAGFIERAEIVQYPAIKHKVFGEQTIIGIVKCKSCRSDWGAYMRHRQQPISVLKIVNFVLQHEEDRITVKQWKKSPFNV
MSETENAPHEKSLLDDQVDFTVKHPLNSEWTLWYTKPAVHEQESWSDLLRPIISFNSVEEFWGIFNSIPKASDLPVKSDYHLFRDGIKPEWEDERNANGGKLTYQFAYRKVDINELWSRGLLSVIGETIQDDDGETEVNGIVLSIRRAALKIALWTKSKDEAVLRPIGERFKKVLKLTARDHIDFQPHKSGAGSKNVPSFSI
MAYSDSDAASSVGSIVEDASEPDTTTFKCLFCEQQWTRVPDMSTHCNSEHKFDLPNTIKSLGPGADELTVIKLVNFLRSEVQKGASSEKIEIPNLSGSSSDKYLQPVLEDDALLFELGDLMPDSDTKVVDYDEFEAKLQRDIPEDFSKIKITSDRDEDYFESYKGNGIHREMIEDRVRTEGYRDFIEKNAEVFAGKTVLDVGCGTGILSLFCARAGAKKVFAVDNSGIALRAKEIVAKNGYQDRIEVIQGRVEDFNTQRLIGKEKVDIIISEWMGYGLLFEGMLDSVLRARDMYLKPEGILVPSHCNIRLAPIADDEWIAQSTSEKFWKDIYGFDFSPMIGGGLLNTHEIGVFDVPEQSLCGSASSHLLEMKTVSVQDLSFKVPLRMTLDRDIQSLDAVAIWFDTLFIHPGSSQDIKTVDSIEWGRNGIPGLGFSTGPTNTPTHWHQAVLLLDKEVAQKQKFAKGTVLEGTLQYAKEKGDDRGITVTVEWEGAKDGEKVKGSVTRTMA
MGSCGSWCSSVSSRFSSRREDGGGREGRTPQPWGQASHPHMEAAPAAAKKRKSSKKKNQPGKYSQLVVETIRRLGERGGSSLARIYAEARKVAWFDQQNGRTYLKYSIKALVQNDTLLQVKGWLRLRKGSLQQTPCSTPYLACPGRLPSPPPALLVRTTKVPELHENLHQQLQDVART
MMKSTSQMMEMESSEEEEDTAPPQKKKIIKKEGSGDDPSSITDLQKKLQERISDIKSQRNSKNRTPEEQEAIRIRRKQERKRYKQKKMQKQIKLKGDEKETAQVEKTLVKKEEKKPVRDKNGKGKNYEVLLNKVKVKKENLEKLKEENPAKASEVVAKEGWSNAMAKAEGIKLKDDPALLKKSIKRKQSIKNQSAKKWKEREDKVKEQMDKRQEKRKNNIDKKRDRKKNLSKGKKGKKGAPGF
MAAFRCFHMNHAVRIASEARPLRKATGEDSRADKSQSKKPTGDWACPYCEAERAGKVIDRPKPPVGKKIKRTAKEKLLDSDLWAARIESLRREPDGAFWAKVRWYTIPEETAAGRQPHNLRRELYRTNALGDIEMESIVRHCFVMSPKEYRDATNDGDDVFYCEYEYDVHWHNFKRLADIDDEPETKEDPSDEPYNAANDYNSDTDEDSEYDEEDEPAARCSARKNQSNEKILAANSWKGRIYGLQKIGIRKIPEHVRCHQKTALEKAKATLLLATLPKSLPCRDKEMEEISTFVKDAICNDHCLGRCLYIHGVPGTGKTMSVLAVMRKLRSEFDSGALRPYCFIEINGLKLASPENIYKVIYEQLSGHRVGWKKALHYLTEHFSDGKKIGKQANQPIVLLIDELDLLLTRNQSVLYNILDWPTKPNSNLVIIGIANTMDLPEKLLPRISSRMGIQRLCFGPYNYRQLQEIITSRLKGINAFEDQAIEFASRKVAAMSGDARRALEICRRAAEFADYRVKQFQQVEQTPSSANTGNGFVCMGDIEDAIQEVFQAPHIQLCYVVYSLLSYGNHMYLTYVIRSNSNTSRVQPYITNFSSLTLQLAATVFSWCHVNRELLPGYDTLLKICCKLGESKIVLCEEGTKHKLQKLQLNYPSDDVTFALKESPDLPWLSKYL
MEGHAKSAPISRLPLITILDTKHYLKDVPVCQPFHLDLNFFNKENRVLHYPVRAFYVEGSNLMAYNISSGVENIYKKLYASIPGNVEFHPKYIIYSKKQHLFLVVFEFSGATNEVVLYWENTDYQLANSKATTIKGLDAAFIGPNENHYAILDEDKTGLSLYILPGAALPVSKEKNGAIDQNQSTDTDVGTTKGPMQFMFETEVHRIFSTPIESTLVFASHGDQIGLAKLVQNYRLSNADGHYISTKAEGRKFIKLKVNEIVLQVHWQETLRGYVAGVLTTHRVLIVSADLDILACSSTKFDKGLPSISLNAFLLSSILWLGPALLFSTATAVSMLGWDGKVRTILSISMPNAVLLGALNDRLLLANPTDINPRQKKGVEIKNCLVGLLEPLLVGFATMQQYFEQKLDLSEILYQITSRFDSLRITPRSLDILARGPPVCGDLAVSLSQSGPQFTQVLRGIYAIKALRFSTALSVLKDEFLRSRDYPRCPPTSHLFQRFRQLGYACIKYAQFDSAKETFEVISDYESMHDLFIGHLNPSAMRRLAQKLEDEGADSELRRYCERILRVRSTGWTQGIFANFAAESMVPKGPEWGGGNWEIKTPTNLKSIPQWELAAEVMPYMRTDDGTIPSIVTDHIGVYLGLIKGRGNVVEVREDSLVKAFKAENGEAKANGPQKAIVASTANQSKGLPEVEIKGDMLMGLESLGKQVSRSSMVDEQTKAEEEFKKSLYGSAADGTSSDEEETSKTKKLHIRIRDKPVTSATVDVNKIKEATKQLGLPISRTKSLTGSSPDLGLLVPQPSSATTGPVTTPMVSTSADIFGTNSLTQSASMPNLAPKAAGAGVTAGPIPEDFFQNTISSLQVAASLPPPGIFLSKLDQSSQVAEATKMQPNQGSASVADVGLPDGGVPPQATQPPVSLEVVGLPDGGVPPQPFTQPSGMQPHVQMSKLPVSSQPLDLSSLEAPGSGQPSVHPPSPPKAVRPGQVPRGAAAPVCFKTGLAHLEQNQLPDALSCFDEAFLALAKDQSRGADIKAQATICAQYKIAVTLLQEISRLQRVQGPSAISAKDEMARLSRHLGSLPLLAKHRINCIRTAIKRNMDVQNYGYSKQMLELLLSKAPPGKQDELRSLVDICVQRGLSNKSIDPLEDPSQFCAATLSRLSTIGYDVCDLCGAKFSALSSPGCIICGMGSIKRSDSLVVPVPSPFG
MAPILSSGIDGILDLQEVISKGLSGFDEWTLLISEVEKLYPADVDKICLVYNNFLSKFPLCHGYWRKYAAHMTCISTTDKVVEVFEKAVLAATYSVGVWFDYCSFGMSAFEDPSDIRRLFTRAISFVGKDYLCHILWDKYIHFEFSQQQWISLAHIYIQTLKFPTKKLHQYYDSFKKLLTILEEGIGNHELQSETCFDCELPMTTCHKDGEIYHIIEDMMDSSVGLTSSVALKRYRAIGEMLYHNACELYSKISPFEASIRRHYFHVQPLDANQLQNWHNYLDFIELQGDFDWAVKLYERCLIVCANYPEYWMRCVDFMEAKGGREIANYSLDRATEIYLTRVPSIHLFNARFKEQIGDVFAARAAYVQSGKERDSDFVDNVISKANMEKRLGNTESAFSIYNEALKRAATEEKLHALPILYIHFSRLKYISTNSVDAARDVLIDGIRTLPHNKLLLEELIKFSMMHGGTKHMAVIDSIIADTISPRSDGSQGLSAEDAEDISNLYLEFVDYIGTIHDVRKAWNRHIKLFPDSARKDLNEQSARHRKLLNLMDKREEISIVTPNQASRDSISDLQEHLHKKDEKTQYDATNGGSLLGKNKNTRSNDTDAYKLQSMELNDKIEENRREFPLPVSEEPKENDPENNVSSSHLVEVKEESTRVVKNLKNSSESDLSSEEFLRQTGRGNQSSHAFQTPSNENTYFSKGKCEVESEELKAHSVTSMPSKPRESTCPDSGPMVSQQCVAIPESHKENTRAIIGGHTINLDNSASTQDSGYNQVYIETKGPYSARHRDQRSRKPFLPPRSSGNSGGNWHRRRNAGQFKGPKFGYRGNTDRKQHQRQQLSPQQIHPPEGGAQMAGAPDYSSQPVLQVQQCSPGQNQFQSTATTTGLVAAHCWPMQNMQMQNTSSQSQTPGNVTSVVLQHPMQGNGQYGYVQNAQEYSQLCQYYYYQQQQQQQQLQHYIQLQQQPFQQEQSLQLQHSPLEPHQPQQLQQLQHSSLEPLQPQQLQQQLQHSLLEPLQPQQLQQQVLQQQQYYQQQQPPLQEHPIHITHQQQPSTQLQSSSHPIENQGQVIVSSQGNGAIVSQQSDRLGSISSPVLHHSQEKSTQE
MEELSKQPPPPPLTQPPPPSSSVSIEEPLPNGKGGGAVVVNSIAKLPEEELLGSVTMHNCPGTRASARVIQKMKQDQTRPMTPPPSEREPNKKEEKAAQKTPSQLKTGSGKTTWTNVERNCFFDALNEFGKDFEAVANCINAKLKRRNANSDYSFKTKDQVRQHYYQTHHKICKYVRFSEELKKPAQELYTLINYGEMRRKLQFLTEKHFMKLKQLVYQGQITVRCKGKNIRIKTPSCKALRRLNQLDDSLEDIRLPSKVEVLVTPANMEAFGRVQSLAQNPRGRIIVPLHKKLISFIKTFEYKWRSANQRLHEEKSAYFSSSLPSAASNNNNNNNETEPLQPSVASLDPSMCFQPRPGVAIHRPLLSITAYLSSISICLTAYEERMGFKVRSETLGNLAGMSVAANKRLRTESGSEKRSPETKKPKSSASPPLEKSLDDGPLEGNLMKMENSSGDELGEEIHEFLGDILEAMQHPQAATIPALSATTGDTTTVAVALETSHDPVQQAYPANADLSNAMATSVLQTSCAAAPAPSTPVTGSLAAPSVARSKRKEAKEAAAAAQARNFKPLLSDDILKRIRKGWTQANAADITIGDLYVVFGQDSKLELEYYWCEVDSSTAMASSILTINTVTPSSSSVATQTGSAASNANQTGASSNCYVSASSNSSTSSTSLPYNPNDCDSVERVRAVTTSSVSNKLKHLLLVANLSERVRKRQCNCGHTCDRKRDLMTKAQQLAEATATGGVGGMVEGNFRTPMLPVRRPISNIDPVRQLSALTRQKISRQVLVQRRLLPPTSAGDRPYDLLSVRQLHSGLFEPIDRVDGISSAGISTSGSKPDSSMNATTASQDQEPGDQGALEFLNDEATQVSARDMPNLDICVATNRTDVSSSLNEAAQDGSTTQSFFQGSMSPMHLLRDSTSNARWLEDNINDFSLTSLLGHLDEIDATRDILDPSSSMSVISESSVDFRHKFQEIAALLQQQEKD
MSRRNPCKFEIRGHCLNGKRCHFSHNYFEWPPHALLVRQNFMLNRILKSMDKSIDTLSEISGAAELDRTEEYALGVVGVLESYIGSINNITKQSACVAMSKLLTELNSDDIKKLRDNEELNSPKIRVYNTVISYIESNRKNNKQTIHLLKRLPADVLKKTIKNTLDIHKSITINNPKESTVSDTNDHAKNNDTT
MAQYPPESSGEDLFDVGNPIDNFNYSNLNNENPSDDTDEVAKSIVIPISKDDSTSKRTAKTERATVAPKRSMTDISDDQPLTEGQIPVVLVEICEEFGLLMSKQMENSIMRSQKTRVVTRDSLRWFVQGYTVCITSHLVSSMQENMNDFRTEIKKMQISTSSMGAKSDRIVKAADTLEQRINEASGEIAEKFHSTLENVEKFVADKVKTMSDIVEATIEDKVLAYNTKETTVVSPAIKKGDLETREVPKQETVIPSKVEPHQDIGTIAAVTKASSSSVSTDRISIMISAGFSRQFVNNVPEETLIRIIPPSLISDIRSRTLTPRVQAALKAVIMTNIAEINKQPS
MMSCPIPMPMPISSLHKSEFEPVNIGVKQMQLLHAPASTHPHPHPHQHPQHSAASAAAYQAMQVHQQQHQQQQQAAVFHHQVAAIAAQQQQQQQQAQVQHQQQMQQQFHYQAQAQAQAQAMLQTYMQLQVNSAVGVSTAPATPTKPVAAQIPGAISGPIAGPVPVSVPTQFFTAPSTPLTIIPAAAVASSAMFATAATPTSAATTPTNNVNNTVNLSAVSRTTTTTTKKQPQAVADAVLSAVGGNVGTAVGGGTISSLLGPEPLPIMPHHLPLASVRGCSSASSGCSSASSDCSMPSPTSLHLSSPKKVRIDEQYIYKLNYLRGSDELLSQAAVMAPASDNNNQDLATKKAKLEPGTVLAGGIAKASKVIHLRNIPNESGEADVIALGIPFGRVTNVLVLKGKNQAFIEMADEISATSMVSCYTVTPPQMRGRMVYVQFSNHRELKTDQGHNNSTAHSDYSVQSPASGSPLPLSAAANATSNNANSSSDSNSAMGILQNTSAVNAGGNTNAAGGPNTVLRVIVESLMYPVSLDILHQIFQRYGKVLKIVTFTKNNSFQALIQYPDANSAQHAKSLLDGQNIYNGCCTLRIDNSKLTALNVKYNNDKSRDFTNPALPPGEPGVDIMPTAGGLMNTNDLLLIAARQRPSLSVNGLGAPGVLPPFALGLGTPLTGGYNNALPNLAAFSLANSGALQTTAPAMRGYSNVLLVSNLNEEMVTPDALFTLFGVYGDVQRVKILYNKKDSALIQMAEPQQAYLAMSHLDKLRLWGKPIRVMASKHQAVQLPKEGQPDAGLTRDYSQNPLHRFKKPGSKNYQNIYPPSATLHLSNIPSSCSEDDIKEAFTSNSFEVKAFKFFPKDRKMALLQLLSVEEAVLALIKMHNHQLSESNHLRVSFSKSNI
MASARVFGAIAGRAFMAAASKSSAKKKPVPSGGAAAKAAVKKPAAPRTTNSGIQKVVPVSSELGDFLGAPQVSRTDAVKKVWAYIKLQNLQNPANKKEIFCDEKLKTIFEGKDKVGFTEIAKLLSSHFVKSG
MADPVAGIAGSAAKSVRPFRSSEAYVEAMKEDLAEWLNALYGLGLPGGGDGFLTGLATGTTLCQHANAVTEAARALAAARPARGVAFQAHSVVPGSFMARDNVATFIGWCRMELGVPEVLMFETEDLVLRKNEKSVVLCLLEVARRGARLGLLAPRLVQFEQEIERELRSAPPAPNAPDAGEDTTETAPAPGTPARGPRMTPSDLRNLDELVREILGCCTCPDQFPMIKVSEGKYRVGDSSLLIFVRVLRSHVMVRVGGGWDTLEHYLDKHDPCRCSSTAHRPPQPRVCTFSPQRVSPTPSPRPASPVPGSERRGSRPEMTPVSLRSTKEGPETPPRPRDQLPPNPRSRRYSGDSDSSASSAQSGPLGARSDDTGTGPRRERPSRRLTTGTPASPRRPPALRSQSRDRLDRGRPRGAPGGRGAQLSVPSPARRARSQSREEQAVLLVRRDRDGHHSWVPRGRGSGGSGRSTPQTPRARSPAAPRLSRVSSPSPELGTTPASIFRTPLQLDPQQEQQLFQRLEEEFLANARALEAVASVTPTGPAPDPARAPDPPAPDSAYCSSSSSSSSLSVLGGKCGQLGDSGRTANGLPGPRSQALSSSSDEGSPCPGMGGPVDAPGSPLAGPEPSRTWARGRMDTQPDRKPSRIPTPRGPRRPSGPAELGTWHALHSVTPRAEPDSWM
MLVGQGAGPRGPAVVAAAVVLLLSGVMPSHGPEDIVVGCGGFVKSDVEINYSLIEIKLYTKHGTLKYQTDCAPNNGYFVIPLYDKGDFILKIEPPLGWSFEPTTVELHVDGVSDICTKGGDINFVFTGFSVNGKVLSKGQPLGPAGVQVSLRNTGTEAKIQSTVTQPGGKFAFFKVLPGDYEILATHPTWALKEASTTVRVTNSNADAASPLIVAGYNVSGSVRITKEVSKEKNKRDGDVLGCNVSPVPGFQPQDESLVYLCYTVSREDGSFSFYSLPSGGYTVIPFYRGERITFDVAPSRLNFTVEHDSFPVFWRDRVLNGPEGDGVPEAVVTLNNQIKVKTKADGSFRLENITTGTYTIHAQKEHLYFETVTIKIAPNTPQLADIIATGFSVCGQISVIRFPDTVKQMSKYKVVLSSQDKDKSLVTVETDAHGSFCFKAKPGTYKVQVMVPEAETRAGLTLKPQTFPLTVTDRPVMDVAFVQFLASVSGKVSCLDTCGDLLVTLQSLSRQGEKQSLQLSGKVNSMTFTFDNVLPGKYKISIMHEDWCWKNKSLEVEVLEDDVSAVEFRQTGYMLRCSLSHAITLEFYQDGNGRENVGIYNLSKGVNRFCLSKPGVYKVTPRSCHRFEQAFYTYDTSSPSILTLTAIRHHVLGTITTDKMMDVTVTIKSSIDSEPALVLGPLKSVQELRREQQLAEIEARRQEREKNGKEEGEERMTKPPVQEMVDELQGPFSYDFSYWARSGEKITVTPSSKELLFYPPSMEAIVSGESCPEKLIEIHGKAGLFLEGQIHPELEGVEIVISEKGASSPLITVFTDDKGAYSVGPLHSDLEYTVTAQKEGSVLTVVEGTIGDFKAYALAGVSFEIKAEDDQPLPGVLLSLSGGLFRSDLLTQDNSILTFSNLVTCSAICRLPVFPEREPGCSMRDLRKVGCVQWLTPVILALWEAKVRGSLDPRSLRPAWATNETRSLKKKKKKKKKKRESMVVCACSPSYVGG
MQRTWLASFILFSLILSTCALYYPDLTHEDFDSVIDGSKPALIELYAPWCGHCQALAPEIERLGESVKNNMQIIVAQIDADKDKVLSERFQLQGYPTIKLLSSRNTTSDWIEYTGERTATGLVAFIQNHTQQSIKLIPVETFVVELTDDNFDKVVMDPYSHVLVEFYAPWCGHCKTLKPQLEKVAKTYHQVKGVVIAAIDADKYGKLAEKYRVTGFPTLKYFPAGKDKKPMEYDSSRMAIAIVEFMNRQVGLDLDVGGELLQDAGRVEVMDNYARDFITSNISKHESIRQAAEEEINNQNLRGQLLQNARFYLTVMERYSKNGGDAYLNKELSKIEKELKRKDLSPHKRNNLIRKQNIIKFFATIKDSEYLKAQAVGDALDDDDAN
MGVPGPARPGSRRAGAVWGERSRAAAIGPAGARRAARGSARALPRRYRGRFGLCRGRSRLAGFAGASLGPFWGRSALSGAAPAPLGLPGARSCAPGCVRTPPRTPGPLSPFPAPGGGAGSGGSCCPSQLYGNRGPASPPAPEPRVPLSPEPPERLHAQPRIPGMTSGSGSAAATVAGAAPHNGENKPPQAIVKPQILTHVIEGFVIQEGAEPFPVGRSSLLVGALHKQYAQELLPDKLPAQDNTTTTDSDMEEPYLQESKEEGNPPKLKCELCGRVDFAYKFKRSKRFCSMACAKRYNVGCTKRVGLFHPDRSKLQKPGGPPHGRRRSCKGTLPPLSKDSKKQLNHSQEDSSRCSDNSSYEEPLSPISASSSTSRRRQGERDMELRDMELPDVHGRDLPGLGHRFLPSEPSKWNVEDVYEFIRSLPGCQEIAEEFRAQEIDGQALLLLKEDHLMSTMNIKLGPALKIYARINMLKDS
MSGDHDDFGEQLRLQQLYGEAKRGGPQDGDPYTFVDPADGSAYEWDRDKKAWFPKITEDFLATYHANYGFPADGSSASDEKTETKADGDAKTSQKPVDKKTAQHTEPKPKGEKRKPEAGWFHVEEDRNTNVYVTGLPPDITKDEFVQVMSKCGIIMRDPQTEEYKIKLYKDKQGNLKGDGLCCYLKRESVDLALRLLDDDEIRGYKLHVEVAKFQLKGEYDASKKRKKCKDYRKKMSLQQKQLDWRPEKKAGASRMRHERVIIIRNMFHPKDFEEDPLVLNEIREDLRTECEKFGQVKKVLLFDRHPDGVASVSYKEADEADLCIQALNGRWFGGRQLSVEAWDGVTDYQVEETSREREERLKVWGSFLEDPNVNKEKSISDSNSASGSMELPEGKQPSKDNSIPKSGVPVKFPEMEGVKKDSIRLNKNKQQPIKTEWNSQCVLFTYFQGDINSVVDEHFSRALSNTKAPQDLSTKCRREDGILKNDNHMSSSQWNFSSQWTKPQQVSPVNSLAGCGLNLPAAAATAAMDHYPVPVMRNQPDHPGDLWHFQSMGNPSSSGPRYPLPFPELHMAQGPASEGKYGSLLSLLQQERCLGCSQESEMKQEPGSSCSTGTARLASVTQNPDGGKSPESASCDLANGSWYLNLQS
MNSEEEFFDAVTGFDSDNSSGEFSEANQKVTGMIDLDTSKSNRTGKNGERPPQENGIKKHRTSLPAPMFTRSDFSVWSILKKCIGLELSKITMPIVFNEPLSFLQRITEYMEHIYLIHKASSQTHPLERMKAVAAFAVSAVASQWERTGKPFNPLLGETYELIRDDLGFRFISEQVSHHPPISAFYSEGLNQDFIFHGSIYPKLKFWGKSVEAEPRGTITLELLKHNEAYTWTNPTCCVHNIIIGKLWIEQYGTVEILNHRTGDKCVLNFKPCGLFGKELHKIEGYIQDKSKKKLFMIYGKWTECLWGIDLVSYESYKKHERKGDHQKKAKQEDETEKSESDVADDVPEIQDTVHVIPGSELLWRINTRPPNSSQMYNFTSFTVSLNELEKGMEKILAPTDCRLRPDIRGMENGNMDLASQEKERLEEKQREARKERAKEEEEWHTSAGRATVQAQSARRTKGGWSNERFPAGPAAAEEEERAVVPASATVRAPGPRMTSGALFPSLVPGSRGSSSKYLVEFRAGKMSLKGTTVTPDKRKGLVYIQQTDDSLIHFCWKDRTSGNVEDDLIIFPDDCEFKRVPQCTTGRVYVLKFKAGSKRLFFWMQEPKTEKDEEHCRKVNEYLNNPPMPGALGASGSGGHELSALGGEGGLQSLLGNMSHNQLMQLIGPTGLGGLGGLGALTGPGLASLLGSGGPPTSSSSSSSRSQSASVTPSSTSSSARATPAPSAQAIASATSPSPAPSSGNGTSTATSPTQPIQLSDLQNILATMNVPSGAGGGQQVDLASVLTPEIMAPILANAEVQERLLPYLPSGESLPQTAEEIQNTLTSPQFQQALSMFSAALASGQLGPLMSQFGLPTEAVDAANKGDVEAFAKAMQNNAKSDQKEGDAKDKKDEEEDMSLD
QHKYQKPYQTILVLGSQKLTELRDSLSCVSDLQIGGEFSNTPNLAPEHVSKDLYKSAFFYMEGVFFNDMRYLECRDLSWTIRDWAESLDRGYEKFQTVKMEDYMFNDLRIKVGFPYLYCHQGDCEHLIIITDIRRLVHQDDCLDKTMYPLVVRKHWLWSRKCAVCKLYTARWVTNNDSFAPEDPCFFCDTCFRMLHYDKDDNKLGEFLAFPYVDPGIFN
MDGGCYTEDSDGYAGKQKAQLNREIQLLLPALRQYHTAKSTSTTVAMAKSKNSSQHNQSKKNHRNGIKKPKTHRYPSLKGTDPKFRRNHRHALHGTMRALKEVKEGKRDSA
MANQKGALEGFYRLIMRRNSVYVSFIIAGAFFGERAVDYGVHKLWESKNIGVCYVFLFCLCLVLWCSFVMLQSCFD
MTEETGNDFQMVQGYEIVPSNEEAHAEEVQGDELVLAEDLAQGDEVQVNGLVSAEMSTPPTSRRRRKKSLVWEHFTIEAVSGGATRACCKLCKQTFAYSSGSKIAGTSHLKRHITLGSCPIIKNQEHKLALTPAVGTDNDGEGTVERPSKRRYRYTGYANAAFDQDRSCSYLAKMIILHDYPLHIVQQPAFTTFIDSLQPRFRVVDVETMEGEVYAVYQKEKENLMQAFSTMPGRISLTIGLWTTSQTLGYVSLAGQFIDSEWKIHRRMLNFMMVSSPHSENALSEAISTSLSDWNMKDKLFTITLDNDCSSHDIYSANLRDYLSNKNNLMLKGQLFVVRCYAHILNAVAQDVIASIHGVIYNIRESIKFIKASPSREEKFAEIALQLEIPSTKTLCLDVTTQWNTTYLMLLAALDYKQAFSTLETSDDNYNEAPSAEDWKKVEAACNYLKLLYDSAHSIMAAANPTSNLFFHEAWKLQLELSNATGHEDPVFSSIAKDMHERFDKYWKDCNLVLAIAVVMDPRFKMKLVEFSYSKIYGVEAAKYVKVVDDAVHELYKEYVAQPLPLTPAYVEQGDGNNAPASENGTQATAPSTGDGLVDFDMYLSEIATSQPTKSELEQYLDESLTPRIQEFDILNWWKLNTLKFPTLSRMARDILAIPMSMVSSGNSIFSAGTGTRMLDDYRSSLRPEIVEALVCAKDWLQYLPATPEAPSTTLVKVDAP
MAARWQDAAAQQAEVVSARLRELMSSGLGLLRTELGLDLGLDPERYPSWAILLVAVLGLLVVGLVWAATCAGRKGAGREKEPLSSSVAAVSSSRAPAGKNQKIDDQKKKAKKKSAEKGKPNGRTAVELPEEEAVPVLLKETLKQPLETEKKTEKSKGKKKKPKAEAKQVHDVSALEGKEFEEGAWETKVSNREKRQRKRDKVLNDVGSGDANLHGTDATTVASAEQPTAMATVSIVPRKTKGEPVHTNQLTGVKSGTGDSVSQGWIEAPDVNGGAWTDVPMKIPSQISGGEEKKWTPMQATSAANRNQETTTWRPDTGDTNGPAKDWSAPLVRKTWGEHTLFPSIGTWPGVDGRVKTTGQNTASFSTLGLNSSVSGSSSEPVPQSSTTDLQWDSVLTPIDDEWSGANGLPPADPSSDWNAPAEEWGNWVEEEAAQPPQPEEPVSEVQKLSEDEREKEESIAQGSGGGKSKKKKKKKKKQGEDASSPVQDTEEPEKEPTVEVQVQEDVLKVQVQQEKVIPVKTTSTSESVELEEEKPPGPVLIEPSVTVSDSTSQNPSQVPEGLPEPEPSVSTMKQNSVPPPSQTKSEESWESPKQVKKKKKARRET
MKVNFFSWALKKRHRRNKKYLRTRSFEGTMNVINLRFCHSSQLLHSPNLLFIVPSLQTPNFNLRNPTTPLAISCKNRFFSPIRASMASSASVTDNQTKPFSVLFVCLGNICRSPAAEGVFTDLVNKKSLNSMFRIDSAGTINYHE
MVSPLYLSSNIFILFCSSLLFCFLCIPNALADDTPKTRLKALQKAGIFPKLTGEVFRADKALGVEYQGGLQVTMGNFLTPAQTAKSPHIRFQGDPDSTYTLMLIDPDAPTIADPKWGPWRHWIVVNIPGERQSSNSAQSTQLTSYVGPAPPPKTGDHRYIFLLYKQPSFNKNYPPLSETFDDRRNFNFTDYAIKTGLKLHAVNFFYSKNAQS
MDLTNSYIFSNSTLAEILDDLCVRFIINLPEEELSSIERICFQIEEAQWYFEDFIRETNPMLPTLPLRTFLNKIFAICPLPILKEMPPERAENAFAEFMAYKTRVPVRGAVLLNSAMDKCVLVKGWKSGASWSFPRGKINKDERDEDCAAREVLEETSYDIEGRVHSDHFVEVTMREQNMRLYIIPGVPEETKFEPRTRKEISKIAWHHLSDLPTFSKKKNQQNIQQSDVRTGKYYMVAPFLKELRKWISTSGKKWLEEQKQMPSSATLIGDETEIEDIIPPQAVDSSAELRNLLGIPHNGAAKPNGNYNTTGTDEATARLKNFLNLSGPVTEPVDASSKLKSLLNVGGGSNTQITEQSLKPNPQMLLSILQNKGGPSNPQPTATPPILPQPMGQHTPSIPTPTHHSPTGPPNNLMEGFHSQIRPPHPPSPPPTFSFLGPHQMYDPLHSQPHPPNHLFTHRQFNQPIFPSNHHGESPTFPNRPPGWRPSPTPLDALMPSPVPSKPPDPGQAVMLLSILKSAAPSTPATPHTPPPARAANPSRTPSQPYHQQEQQTKQIGLQTPPALKTSGSQHKNNLLDTLRGSTTETTRPASATLIAQYDFPPRHMAPLASENAPARPLHSATASPQISRFPSRTPNASHTPVPASTTPQPTSFDRRQSVSSEQQRALLAIFTNGASTPHEDPAIISSSEGAKPTTPLRSRTTSFARRVTPMSPLSREKDGLLAYLETVAKEGGQ
MKVAITGKSDMKMNNANDDGDSKSMLACKQPMQVQHYNMVTTVCGAACCKEAHAFQPHIRCTCTPSTEISVKVKCPKLDGDIYTKELHCLYCNRHHSIFEEAFAACCHPQPIPTPSQLSPQMAKNDPCLKVQRALTPPPTATHLTPPRLISSVSETDLNCKFQMHCCNSKCNWLRSLSPCQETQPPKQLKWQEGCNQSLVKVTKHDVGTMTIQRVLKNAGVQTRQTSSHGFPQLSVANERKNKFFNSLNSNKDERVGNAKSPVKDVKWDAEGMTWEVYGASVDPEELGLAIQRHLELQIKETASRVTKLMRQNTNTSQQSMNVSSNRKNSRMTAPFRRMTCCSYSTAVND
MASRNKRVMKEIQDCQKEAASTQINIQMIGEDLSKLRGQFPGPANSPYEGGTFEVAIEVPPRYPFEPLKMKFITKVYHPNVSSQSGAICLDILKDAWSPVLTLKTTLVSLQSLLCSPEPNDPQDAEVAKVYLSDRSVYERTARYWTEMYASGGAKSGGGKSNAGKQGTSSSSEPRPASSTTPQATVASAAKSSSTVLPGSARTRPSAPEVEVRTLSSDMEDQIMCFGLDRATVTRFQTMGFSPDLVIKVLIDLKYQPPYVNNDNLQIPDDELLEALLLVQ
MSTMSTPAAEQRKLVEQLMGRDFSFRHNRYSHQKRDLGLHDPKICKSYLVGECPYDLFQGTKQSLGKCPQMHLTKHKIQYEREVKQGKTFPEFEREYLAILSRFVNECNGQISVALQNLKHTAEERMKIQQVTEELDVLDVRIGLMGQEIDSLIRADEVSMGMLQSVKLQELISKRKEVAKRVRNITENVGQSAQQKLQVCEVCGAYLSRLDTDRRLADHFLGKIHLGYVKMREDYDRLMKNNRTTNASKTATTLPGRRFV
MPADYDKDAYPEPPRKTPVVDKQTALPNPALILTKVFYYAVDLPVTTFRDVVDSIRSKNKLVYYHQRFRRVPDLTECQEGDYVCCYEAEMQWRRDYKVDQEIVKVVQERMKACQQREGDSFLQNCAREIQQFNDVTKNYQSRYGDLGAYASGRKCLMKQKERMMAAQAQSA
MASGGIPTPFMGTGVKQDLHLLCNKFISMGSNRIRDFADVFRDMHFETILHYRLNPAECLEFTEYLLQHAAMYFGKVNEVGAFRAFKERLFGVYVCYALYNLQPVDHVCQIPVTAVQFEELLEFQKSLEVEKLLEPIAALKMLILKKAFRIKVFQSTYDPATHKKYLAEEELPYFNKIPVEPFSSVTKMLSSDIMTELSFIHGVYTEAKQKLGLSDTLTGLKSPLHEIKGIVEKYKEQFESSPTNPEISSAPEETAGSSRSTLRSKAYAEGLKHTRQRRHLDPNMEENFKHLTARTFGDIAQECLDDNDAQVPIPIDRPVRQRRRRKTTTVNPEELLDDNALAEEVLRNEYAARIKPEIPEDSLGGKVGKQGTSGVARIRAPKRANAKLVEVKREQIPQTSAPITASQIDESFTSPANKKNRKSASVVEVKPRISDEWANKLHAWHGQVEATDKHLKKLTSQIKLEVIEDEET
MNLVKGKKTIGCKWIFTTKNRPDGSLKRYKAHLVPKEVTQAGSIVDGRSTTGYHTFPGGNLIMWRSKNQAVVACSRAEAKFRAMTHAICELLWIKSILADFTIEVRKHVLWHQNLSYRMTQGDEVEDMSILLEEVKRQIPSITAVSSGAIASDYQRFRVENVCSRLGLVSLAYLWKQDQSLLLQEMVTNGIVAITVKVAAMGLDPAKHLGKEIMNLQSYLHKLNKLYGINVCGEGGEYETLTLDCPLFGNARIVLDEFQVVLHSSDSIAPVGILHPLAFHLENKVESISLSATNGTNDACLEKIDSVCEVQGDCLRRCAAKGESVDAASDLDDVIEHRLLISKTRKDNLFSMCCWLQDSSKTSSGLQEDMKAVLKKIESQLMEYGFGWENVLYIHLYISDMNEFALANEIYVKYITQEKCPLGVPSRSTIELPLLQVGLGGAYVEVLVTTDQSKRVLHVQSISCWAPSCIGPYSQATLHKGILHMAGQLGLDPPTMNLCSGGPTVELEQALINSDAVAKCFNCSVSNAAIIFVIYCSTRIPPSERIGVQDKLDTVLKQMRLFQENKGCLSNVLYPILLYVLVPDLPKRALVEVKPVLYVEDDMKTTETTVEDMSFTIAPNHWDFQEASWHDTCIQKSVIPGKICVIVLSVTNELAMKVCSESPGCNRNNQDHRFGNEQIDRITRFCIYLLDKVLAGNGFSWEDITNLKFYFPTSLCMPLETLSLMFTNAFNEFAEMSQRIKIGKEPIFNLIPVLGAGKTSSMDDIITCELFSQKH
MPSGPRKRMPSVSDDCNNNENFQQKKAKTEASMSSSPHSMHNAVNWKVDANGDKFWELSKMRRVTISSFRGKTLVNIREYYEKDGQELPGKKGISLPIDQFSVLVTLLPDIEMALKESGEFVPRPDYPQANKKPNGDDSNETDHSAEFESKYSMKKNIEATSEED
MAAVGRCKAAFSGEDKLALCSLDGVLHVWDVKSGVERHQFTPASHLTATFTCLSWKIAHHRNNDKLTTPKKKKARKSENISPHFEYIALGTEVGDALLYDNIAGDLVCKFTGGHNGRINDICWKSDDNTFFTCSNDHHIIEWDASHSKHKCKWKADKWEVHSIKVGPHCKTLLSAGKTIKLWSLKTKEVIRRFNGHLSPVISMLFVELPAKISSHDSTALEAVDETYFLSAASDGHALNAWQIRSTKPKKNAITTFSLPSDALMFDVLSPSSRDDPIYVLVTTLDGDVLVFSHTLNGPMKKPLTPIYNIRVVTPTAEQLSVISATFDKKNEDPVIVLAYGTTAGIAFETLKIKEHSGSEICLIREDPAQVHVLIEKDKLKLKEPLKNKENVTTIVPGVPGHNRLAVEKSGTKRKKNPSIGEAQLTLEERLTAMSVDTASPNGDYKAPPNADSLAILLSQGLQSNDRDVLNQVLQHSNDNLIRNTVRQVPINYVVSLLKELTERLKGTPEKCLIFMKWTRTTLSQHASYLMTLPEVVPLLTGLYQLISVRTQTHERLTKLEGKLDLIMTQIVSRKTTEKISEQPALFVVEEDSSDDHDEDINMMSPESFDEWDEGSEDEHETNEETIEMQG
MSASPEIKPVEEDPVQAPTPGAGDDEAQGVEETAAADLDAADEKDNGSDDESILSEVDEAQFEDFDPENVDVEDRPQLAIDEDNLKLIGRHKRKRTEDGERSTRKREGRREKKSRRMRELEEGGDDGDGKAKKRERKRREPTPEDDETLDPATRRRRALDRAMDEALKKPTKRRFRKADGIDLEQMADAEIEDMRKRMTHAAQMDAISRREGKPAMHKLKMLPEVVSLLNRNQYVNSLVDPEINLLEAVKFFLEPLDDGSLPAYNIQRDLMTSLAKLPINKEALVASGIGKVIVFYTRSKRPEAGIKRMAERLLAEWTRPILQRSDDYSKRVYQEAEFDPRKVQRTTQSAQATAAEARARELLPPRLANRARAEITHTSYTVVPRPTMVQESKFARPLGASGEDRFRKMRARQIAASKGSRR
MPSLLQNDDAYKDLSSDDDDDDGFDDDIEALRRACTLAGTNLSDLNIENGENNTRYPSAEVDRESSGGEGDEDEDDFKLFRNIKNRFLMGTDLGEPFYLKPICAIPFDLDDEEDDFETLCAVRKRFVAYDNSDISERRLENVADKSEGVDASSAVSELVTSDDSIIGRRACKVFPDTEESLNSTLISDSMEIQPSGYIEQQTLLDACKFSSLGLKDSSNFPKSAQVFVDAIKKNRSCQKFLRSKLAQIEARIEENKKLKERVKILRDFQASCKKITGRALAQRKDPRIQLISTPRISNSRDSKVNDKKVSAMHTGPLENSHVANYRMALTNFPLHLSRKKWTEAERENLRKGIRQQFQEMVLQFSVDEFSGLEGSPGNVNDLDAILASIREMEITPERIREFLPKVNWDQLASLYVVGRTGAECEAQWLNSEDPLINHNKWTAEEDKKLLFIVQEKGMTNWFNIAVSLGTNRTPFQCLARFQRSLNAHIIRKEWTEEEDAQLHNAVGIYGEHDWQSVASTLEGRTGTQCSNRWKKSIHPDKGRKGRWTLDERKRLKVAVMLFGPKNWNKIARFVPERTATQCRERWVNSEDPSLNMDQWTEEEDTRLKAAIEEYGYCWAKIAKCLPPRTDSQCRRRWKVLLPHEVPLLQAARKTQKVAIIGNFVDRESERPALGPHDFVPSSMITSVSGSEKTSQSRKRKRKTREGGVSGKETNAAASNMQDPGVTNGIEVEKWIKSSSEKNCLMKPSQDVIGDEGGDIRKKRKLPKLHLKRNMLFETYGNRHPECLELGMTNVDGLKTSGRESGTPSEEIRDQEQHSDSNVCTSTGEEERSIAITNVTELDHDHQVSNVLVINDDHGETVGQPDVSSKDVTNLSLKGKALMEIESRVDNGEGVGKSSLDGISLIKARKTPHCMSKSRTELSGQCNYVESIPCQHDGHRKPKLSKSRSKHVLEMNDEDDGMLASFCQNTAKKRRLQVVKNADKKSCNKQVLETNDEDDVTLASFCQSISKKKRLQVVKNLDQTSPPLYMGSDSVSKRVDQHNDHNKRSSLVKDGEVQTHCSGGLAENVLSDEPNMVDMANCWTDAPQEPMRQPIDHDDDLETSDITLASLLHDKQQKRGQVFTRSGGQPNNLPRVKKRSRSLAKGVKQCCNGRSSKTLSCCEIQSSGTSSMPTNPCHLVMESVSTSVGVHEDTEVLPPGL
MTKDVQAGKKLGDSIRVFVRVRPPANNLDSSVCLKVLSDAEISIHQKSCSKEFTYDHVVDQYASQENVFGAVGKRIVEGCVEGYNGTIFAYGQTGSGKTHTMLGPSEDFTNKFPDEKHGVIPRSLEYLFQLIDQKKEMHGEKMEFLCKCSFFEIYQENIYDLLITGAISALHLRESVSRGVFVDGVVEKIVTSAEEAFMVLKTGWNNRHVATTAMNRESSRSHAVFTISIEAKDKTGGVTKVRTSLLNMVDLAGSERQRDTGTSGLRLKEAGTINKSLSVLGNVIMSLVDIENGRERHVPYRDSKLTFLLRDSVGGNARTCLIANVHPNSYFYGETLTTLQFAQRAKMIKNKARVNEDMHGDVVALQTEIKKLKQLLDKSVSTTPLQNPVLNGKYQDLFFDAMLLWKRDQSMVDELKLQLDAKEALVQRGNKALQSSRMIIKFRDSMIKQLKGTSPMDVDERVDLLNSEISTLREQ
MSSNYPSVQLGRGYGYQPPQQQQPQPQHQSPTPAPQPYPPQAPAQPYPPQSENGFIYFSSLVKLLIFDAGPKEFTLVFKSLQNWRGIFENFDRDRSGMIDSNELREALCSLGFAVSPAVLDLLVSKFDKSGGKSKAIEYENFIECCLIVKGLTEKFKEKDCSYSGSATFTYEAFMLTVLPFLII
MAPVEKSSSLTCSLREQKHSQWEFPDWIPVAHRWTCLSDSEAAPYLPAEEKSPLFSIQREGIKDDGALYRLNRFSSLQPHPERLDVSFFVGGPVWALEWCPTPEGSAAPQYVAVSCHRSMEETHSVSGLHSGPALLQIWDLGVLHTDSPNKARLAYAIAADYGCVWDMKFCPSGAWEPPSAARTHPQMSRLGLLAAAFSDGRVVVYALPHPGALHHAKTTQVQCIATLQVGSVQAGNASECGQCFSLSWMPSKPHHHLAAGFYDGTVAVWNLLTKSLLQCVPQPDASLKLYPFRCFLAHDHAVRSIEWCKADSNFLVTVGSDRKIKFWDLRRLYEPINSIKRFLSTEVAWLLPYNGITVAQDNCYAPYGLCGIHYIDAGYLGFKAYFVAPRKGTVWSISGSDWLNTVAAGDITGELVAAVLPDLAVNPLNVKRSSDRRFPVYKADLLPRSPDGPERSEQALPRTHCYSEMVARSYIRFQDTDLRSFQNFPSREPMRRMHTQELKAELSLDRLQMEALHKVRFSPNLDSQGWLVSGGQAGIVRAHCLAGLASGVGHQLLPECQARFSILYGDTPSSPGPPEHSLLPAE
MATPYVTDESGKYIAATQRPDGSWRKPRRVRDGYVPQEEVPVYENKFVKFFKSKPELPPGVCVETPPQTQTQPSDAAGLSRTAKRNMKRKEKRRQQGQETKSEPELQPEPELQPEPEPQGLSQQMQQLELSASQGPGAADSARRLKNLRKKLRQVEELQQRVLSGELKPSQEQLDKLGRAQALREELQQLEAHS
MESQMANLHLDGGSTADLKQGSHAQASHGNRLVHPTNSSLRPLAPSSSIASNMGINMGVNMQHFNRMAASSASSASSSMAQGMNRAANPAQSQPLNGSRLSTQQPSRPPSVAGGPSGATSSYRPAAAAGAPSKQPMHPGSAASSAGSVDLGRYDGGLERDEARGRRGTMQFDPLVLSSADTGKTHPPTRVWSFNDFEMGRPLGKGKFGRVYMVRTRGGPNKGYIIALKCMYKNELVENKVEKQLRREIEIQMNLRHPHILRLHGYFHDEGRVFLMLEYAGRGELYKLMNKLPDRRFEERVAATYIAQMADALSYLHSKHVIHRDIKPENLLLGIKGDLKIGDFGWSVHAPGNRRQTLCGTLDYLPPEMVNGEQHDKAVDLWALGVLCFEFLEGVPPFEELENAPAGTYRRINNIDFKIPRHFSPEAADLVRALLKKKPDDRLPLTKVLRHPWIVRYDPDACRRASRGKIQ
MSRRASSLLWRTPLAASVRASTRKYTSRSQIPPAPNPTNPQEPQSPPIKRPPQQSLDSPAVFSSLVSYASSPSTLSTDCPVGSNTRRARDFFKAASFLYSAADFKDHPYNVQVPEVVVLGSSNVGKSTFLNALAGRPGIARTSARPGHTTLMNAYGLGPAPPPLPPSSPPDSTTTATTTPPPHPPSPSPQHSLIVVDTPGYGFRSQATWGETVVRYLGARKALRGAVVLVSAEKRLTPGDRWVLEALADADVRTLVVVTKADKADKADKAAARRDKQGGFWAGLCAAKAEEMREEMRRVERGAGTGWKEGAGWSSDVFVTAAGCPPSGKKASKRTRDAGDCVVAHDMSNKAGMGAVRAAILEMVGLAVKDNGADQQPQNISYTGKIVSFDDIVWKS
MPKKERKAAKAAARAANPVEVKPKNKDKYNNKKDKAAAAAAVAAKVEELKANGVDKKDKKDKKAKKQPTPEPESESESDSSEDDDDESDSDSSDSSDSSDDEEEEKKEAAPKANGKPAAAAAAAAEASSSSDSSDSDSSDDSSSDSSSSSSSSSSDEDDKPAAAADSKKRKADEEAPAAKKVKTETATDAATAPAAAAAELAEGETNQVWVGQLSWNVDNDWLKSEMEVFGEVTSARVQLDRTTGKSRGFGYVDFATAAAAKKAFEEGQGKEVDGRAIRLDLSTPKGDVTENRAKKFNDQRSAPSSTLFIGNLSFDISEDDVWNAFSEHGEVSGVRLPKDPDSGRPKGFGYVEFAAQESAQAALDAMTGQELAGRPLRLDFSTPRDRDGGSGGGRGGGRGGGFGGGRGGGRGGGRGGGRGGSDGSFRGMPRGGGWGARGGSARTGGAADFAGKKKTFDD
MALVDHDSWDIEYEGCERLRHQLLVYLNQRQQLNPRTSQFVQLTSSIQTGIEQLAKDMKHLKVVLDNAITWETSPEEELQQRRIDWDRLTSQLREIREKFANSSRSNVPAASGSAWQDQDLGPGHSNSSRNTALDVEALKQKKTEMLAQQNEGLEVLSATLSRQRQLATQLGNEVEDQNNILDNLANAMDRVETGVQRETQSIGQVNRRDSTWGYWLVIIALFVAIIVVVFV
MQTMRDGAVKATPIGLRYYTTEKQKLNKYSSTITQPKSQGASQAMLYATGLTDEDMNKAQVGISSVWYEGNPCNMHLLDLAGKVKEGVQKAGLIGFRFNTVGVSDGMSMGTRGMSYSLQSRDLIADSVETVMGGQWYDANISIPGCDKNMPGVLMAMGRLNRPSIMVYGGTIQPGKSCGGANLDIVSAFQAYGEYVAGSIEEDKRYDIIRHSCPGPGACGGMASAAEAMGMSLPYSSSTPATYPEKIQECLNSGAAIRNLLEKDIKPKDIMTKQAFVNAMVLTTVLGGSTNAVLHLIAIARSVDINLTLDDFQAVSDRTPFLADLKPSGKYVMEDLHGIGGIPAILKYLLDNKMIDGDVMTVTGKSLEENLHSLPGLPQGQDIIHPLSNPIKATGHLQTLFGNLAPEGSVAKITGKEGLSFTGKARVFDGEENFIAALENGEFKVGEKVVGIIRYEGPKGSPGMREMLKPTSAIMGAGLGKDVALLTDGRFSGGSHGFIVGHVCPEAYVGGPIGLVQDGDIISIDAETREMNMDVTEEELAKRRANFKTPEPKYTKGTLARYIMTVKSASQGAVTDEL
MLNRARTPESQRITHSRRINIMLVALITAFALCWLPLTIFNVLSDWNQEALPICHHNLLFSLCHLLAMSSTCINPIIYGFLNSNFRQEVREVLMHCCCRPLEEECESWSLNPVMTTSNNRSVLKDVVAYVDVWSSDKTANYSKPFAQQLQEMGAQVSKTFTKQVTHVVFNNGHQATWRKAKKSDVRLVSVLWVGRCYDDGVCVDEALYPALNDESNPVLKNKKHRCMQPKDSAEKTPENDTRMRKKLDKMMKDFAPKQPLVEDVSPIIIDEENGIVYSPALKRSDYMAQRLKDMKEKRENLSPTVSQLVESSSTTGLKPSIGSTPTVLKLMFDQSDDDSSASVAEPGCSPDKEEGRTKVDITDHGHPAKRSRKGSEEPCRDVPKIISSPLKCPDVEDKEEEEGNRHKKSRRASVRKKPAEKHKSVGLLESPCQDTRSDNSKDVFKDKRRSQIKSSHKKTEREKPKIKSDETFSEAKTDICSNDVNPSSRLLSAAMSRDAEFEPSKEPAAPLQKLEEKLSKRARPSLSALVRSSTQSAKSPSVASGSADGDDSVFEDYFSPANHHQRSKKPLSSHLPVETEILIPFELDPVPKKRQQRRSESAGPETIYKRKRKLEENHQQQSDARSHQQQDVKGSLSSAGVGLAAKRRRQSTLPFTSTSTTTSDAVKRRRASVQLTVLTEDIAPSQLEKSPDVTVPSHTLESRGNEFTVAAGLTEIPSEGKETQNLQKLLNKTKAMRTLVMTSMPSEKQNTVVQVVKTLGGFLIVDRVCESTTHVVSGGRRRTLNILLGIARGCWILSFEWILWCLEQRHWIPEEPYELSDEFPAAQICRLQRHLSAGEHQQDLFQGRPAMFVSQHSQPPTQSLVELIQLCGGTVSKTVRQAGICIGRYSGRRPEGSRILSEQWVLDSVTHLKQLSYDDYALE
MADGPSPIRIVLWNDGGESLAAGVEDEEQQQVLHSFADLVGSAIDAVLELPQFRHVEAVTAEAEEDEPGLSIGFDAGSGDGEVDIDNLKGRLDIAGLLLGSAQLPEELAEVAAVEVTDEEEGTTELQFTDEGLVQQLQAVVKRAKLEKRYNDWVAGVAESLGPALDAAAGGVEVTEMPVDPYDVLQAVVAQLIRVAGVSPPAPSLFSRTGALVGGVLGAPRSAVRQVTKRLGRAQRLWWRLEDVVVDGSKLALRLAVKAARPVLVGFVLHRVLKTLDRSRQLEYRLARMGPEEAREAYYEAVLGKDWKQQLQADWDKALEDVDAGLVTDEINHEKRLMTAAQLRRLEVEEWDKQRMKNFYLASFGGLRWFDQMEQALHNPLFIESRGWTDPVQNWVGQNRTYMDDLPAGQYMAGVGNAAIRIKEAELKRKLTDVERAHVLARGGAVAGGLLPQQPTDPATLAVAVGGAFVPSVAGKR
MSLHDQYDTGKEKDREAEEVDEEEEELSISDNDDGFDEDMEALKQACLRTGADLNDLQITASDNDRPSTSDAAVSSAALAYTDSEDDMEIFRSIRSRFALSVDVCEPLSIQPPCTLPPISSDDDAEDDFETLRVIQRRFSAYSSNDTQGISTEDHIEKTEPIYMTSTPLQDATCNDICERFQDYEKAGNISHLLSGNAEMQPVGLVQWDHSDANELSTLADNSSRFPKSAQQLIDAIKKNRSYQKFLRSKLTQIESKIEENKKLKERVKILKDFQVSCKKITGRSLSINKDPRIQLISARKSRTSKDPELLQVNDKNVSADYGPPENSSVTNYRMALTKFPLALQRKKWSREERENLVKGIRQQFQESALQVSVDWFSSADGSSGDGSNLDDIIATVKDLEITPERIREFLPKVNWDQLASMYVKGRSGAECETRWLNHEDPLINCNPWTAEEDKNLLFIVQEKGISNWFDIVVSLGSNRTPFQCLARYQRSLNACILKREWTEEEDDQLRIAVEVFGECDWQSVASTLKGRTGTQCSNRWIKSLHPTRQRVGRWTHDEDKRLKVAVMLFGPKNWRKIAEVIPGRTQVQCRERWVNSLDPALNLGRWTKEEDLRLEAAIEEHGYYWSKVAACMPSRTDNQCWRRWKTLHPKAVPLLQEARRIRKATLVSNFVDRESERPALGPNDFYIPLQLTNSTSEPENTNLPSEGKRKERRRIISAEDFENLPSSKKVEKRGNSSLRQHSRSRKRNELSGAKDDATLASFLQDKLKKNIPSYADGDEMKLAGFLRNKSKKRRHQIAENAHLSIMKGPEQRDKTNQIQFGLQRCEAKTNCDGVIPENSMFRSSLKQTIMSSDMNIVGDDIVNDTVAPHEVVREPDRIDQEGNCEADGITLVQLRKRLKKRGPASSCMRRESELPSKELDEPRHND
MYGDYVNNSSSNDSDSDEGFGPKDANTLKRKYAKHLSKEQLRERAALGVFAEEDEEEEARATFAASISESEKNDRTTGAIPKAKFNTSGFGARMLAKMGYKPGQGLGSNAEGITAPIESKVRPERVGVGAVREMTEAQRHEAVKRGHLPQEALEPTNKKTAPTAPKKAVHKKSARELASDLGFSLPLNLAHLIDVSSSDVTKIELPAWNAEEGQKPEVQTKIVEASDAARKECETYITEWKLLQERKKYNELNKTRINEHLDKKAEELNTLQSLLEHIEKLTASLVITNRPLETDELNVVSTFLESLPVRFPEKNPYYELDSIAASVCMSALYPLIQRWDPVTKPLFLLDHFLTWRTVFKHERNNAPAVKYEDTDADEMSEDEDDFAQESVLHGKKTSPYESLMTILWKDRVEQAFAHQWDTKEANAALQLLEVWDPVLPENVKLAFLEDCVLPKLRSFIHSWDPFEESNTPLHHVLYPWLSYLKHLGDPLLDSVLKQLATVFNRWKPGRKPSHVLQTWRSVFMHGEFDKLVDKHIFPKLVKCLRDNLVIDPSDQVIEPFVAVTDWKDLLAPSKLGELFEAEFFPKWLDTLYQWLTSTADYSEVSSWYEWWKTMFPEPLASNSYIQNGFSQGLKMMFECIEDKPIEKPSLRKEEAASTSAESQKKKLAAELLSEHAAHTEQVISYRQLVEDFCAENGLLFIPLRRAHPQKGYMLYRITANSNGTGGCIAYVHDDILWAQFGKSIDTEFEPTSLKDLLQYFSK
MDEGSADAGASGRRSRARGSEAVARSAALERLRAIRDGGARAAAAVQVRIEAPIYDTVAEEDYAALVARRRKDAGAFIVDDDGLGYADDGREEDWTHRTIHSSSDEGSDGEDGAPRKRKQPRPQSKRPPQQSAAAASLSAAAAMMGKQRLSSMFTSSVFRKPGSDRGRDSSLAADSIVDDVIAEFAPDDNDREERRRRVGRVCAPAPAPTTTAHIKAENVAVDTAMAFRSDNVFEAHEVSDHGNDMDMELKPDVEMEPKLDTPLGASAELANNSNSLEEPKQEANGEVKIEKVHRLNAKIKTEDSRNGDMASATAGWMKICGDGDNAGGEGAVAANSNTGVDESSEFELKDGALPFYILDAYEEPFGANSGTVYLFGKVEVGKRFHSCCVVVKNMQRCIYAIPSSSIFPRDTISRLEKNSTTSDSSPSLRASLHELASGLKSEIADKLSDFNVSNFAMTPVKRNYAFERTDLPNGEQYVLKINYPYKDPALPTDLRGQHFHALLGTNNSALELLLIKRKIKGPSWLSISKFVACPATQRVSWCKFEVTVDSPKDISVLMTSTTLEVPPVVVAAVNLKTIINEKHNVHEIVSVSVICCHCVKIDSPMRSEDWQKRGMLSHFTVMRKLEGSIFPIGLSKESSDRNQKAGSNVLALESSERALLNRLMIELSKLDCDVLVGHNISGFDLDVLLHRAQTCKVPSNMWSKIGRLRRSVMPRLTKGNTLYGSGASPGIMSCIAGRLLCDTYLCSRDLLKEVSYSLTQLAETQLKKERKEVSPHDIPPMFQSSGALLKLVEYGETDACLALELMFHLSVLPLTRQLTNISGNLWGKTLQGARAQRVEYLLLHAFHARKFIVPDKFARSKEFNSTKRKMNPDTEAARPDEADPSIDDEGHHVDQGKTKKGPSYAGGLVLEPKKGLYDKYVLLLDFNSLYPSIIQEYNICFTTVDRSADGNVPNLPASKTTGVLPELLKSLVERRRMVKSWLKTASGLKRQQFDIQQQALKLTANSMYGCLGFSNSRFYAKPLAELITLQGREILQNTVDLVQNNLNLEVIYGDTDSIMIHTGLDDISRAKGIAGKVIQEVNKKYRCLEIDLDGIYKRMLLLKKKKYAAIKVALDGSLRE
MEGISIYTSDNYTEEMGSGDYDSMKEPCFREENANFNKIFLPTIYSIIFLTGIVGNGLVILVMGYQKKLRSMTDKYRLHLSVADLLFVITLPFWAVDAVANWYFGNFLCKAVHVIYTVNLYSSVLILAFISLDRYLAIVHATNSQRPRKLLAEKVVYVGVWIPALLLTIPDFIFANVSEADDRYICDRFYPNDLWVVVFQFQHIMVGLILPGIVILSCYCIIISKLSHSKGHQKRKALKTTVILILAFFACWLPYYIGISIDSFILLEIIKQGCEFENTVHKWISITEALAFFHCCLNPILYAFLGAKFKTSAQHALTSVSRGSSLKILSKGKRGGHSSVSTESESSSFHSS
MDDLDALLADLESTTSHISKRPVFLSEETPYSYPTGNHTYQEIAVPPPVPPPPSSEALNGTILDPLDQWQPSASRFVHQQRQSPSPVYSSSAKTSSASVPQDSVGPQCPRAGEEEHVYSFPNKQKSAEPSPTVMSSSLGSNLSELDRLLLELNAVQHNPPGFPTDEANSSPPLPGALSPHYGIPENNSPLGGKAGTLTKEKPKRNGGRGLEDVRPSVESLLDELESSVPSPVPAITVNQGEMSSPQRVTSSQQQTRISASSATRELDELMASLSDFKFMAQGKTGSSSPPGGPPKPGSQLDSMLGSLQSDLNKLGVATVAKGVCGACKKPIAGQVVTAMGKTWHPEHFVCTHCQEEIGSRNFFERDGQPYCEKDYHNLFSPRCYYCNGPILDKVVTALDRTWHPEHFFCAQCGAFFGPEGFHEKDGKAYCRKDYFDMFAPKCGGCARAILENYISALNTLWHPECFVNASRHSSMAASLSTTGSPTVRCTTTSGAAPCALAARSPSPAAASPPWPRNSTQSTSSVPSASSSSTRAPSRSRTTSLTVRTASSSSSARRPRPFICPLPWPSLPNCYCDPEASPRGEGANPTETGNRVLGWCRMARGPCGALPAFLPPVTASGPPSSCSSPQAASSSSSLEMGTGGPHPTPCVSLQTRLAKPAPHTGAISYSYFGSRASGEGRQGQMGSLFILISPRPNYLCSESVGGHLAPSRQCQHKSIHSKMDVPKGPWKVPCAPPALPVSPGLGDRPRTLP
MNVIETGTIGILESPTGTGKSLSIVCGVLTWLRQYYERNGIEKEKGTNEETDEPAWVTEFEDSLKKNQTEKAVERFARRRSLRQHRTLLNRVERSKTILETSSNKKHKRSHSGNFQDNKLVGADPDDEWLLSDTVFKDTSILSSEKEQLLTLGSGNEEMSEEEDECKELPRIYYCSRTHSQLLQFQEEVKRTIANMQWSEKVPRPSVLILSSRKNLCINEKVSSLSNANLINERCMELTSKEPGSPGCCPYYHLEGQRILRDHLSSEIVDIEELVNLGKERRACPYYGMKRAIKSSQFILLPYQSLLHKPTRESLRLPLHSNCIVIFDEAHHVVDALNDMYGAETNTQQIQSCLFGLKRYIDCYETRLSSLNLFMLRQFHSFLESLVQFSSLHLKIPPIDGETQNVFTVEDFVTRLGIDNLNIFKLNEFLESKCLHLKLIGLLKSRILSDSNGTDPCQGIHAVFHFVQTLKQPYSKSRIIVKFRKDIGCTFKMLVLHAANNLTEIISLVRSVVFVGGTLEPLRDIKLRLLGTFEDSHIVHCSFDHVIPDSHILPIIVSRGPTRVPLEFTYATRESEILIHELGRMLLNICRVVPGGVVVFFSSYSYCSYALNYLQQKDIWKLLLRQKAIFKEPQESLELNNVLDNYKKAVYEQQGGILFAVIGGKLSEGINFQDDLGRCIIVVGMPFPNHLSIELQESINYITGMFPSVSSKEILEDMCMKLVNQTIGRTIRHISDYGAVLLVDQRFARPAISNKLPKWLRRRLAFPDDFGWVLSSLAEFFRNFRKRV
VWERRAPLAPSHVRKLVQDGVKVLVQPANKRAFPVQEYVSVGATVQEDLSEASVILGVKQVPIDRLQNDKVYIFFSHTIKAQDENMPMLDAILDKNIRLIDYETMTEENGMRVVAFGHFAGMAGMINILHGIGLRLLALGHHTPFMHIGIAHNYRTSGQAIQAVRDAGYEISMGRLPESVGPLTFVFTGMGNVSQGAQEVFKELPHVYVEPHELKHVAEHGENLLTDASLVYGCVVDMHHHLRRKSDGGFDMNEYFNQPQLYESVFAEEIAPYASCIMNGIFWHASTSPKLSPLLRRSNVDSEGCPRLPHRLIAIGDVSADPGGSIEFMESCTSIDAPFVVYDALSGETHQGVKEPGILICSVDNLPAQLPRESSQFFGDQLFPYLKDIVHNNATSAYEDIKYMSPAIIASNGKLTPKYTYIQELRRKRLVLQAGAMYATSSQNHKVLVLGSGFVSAPLIDYLTRHNDTAVTVGTSHTLYTFTISYLVLVCDIHLHNLLLWVCHLTTLLTLGYEVVSCTLWTSDVAFTYCILISYWSIVTQSNTPHPPASNEHDEVKKLASNFHRAIPVHLDVVNESQRMEELVQGHDLVVSMLPYTMHPRVADLCINHGKNFVTASYVSPAISALHERLRACEAGVSIVMEVGLDPGIDHMLAMQCFEDIQQRGGKVTSFVSWCGGLPAPEDSDNPLKYKFSWSPVGVLLSAMNGSRCLRDGRVVEMAAGGDNYMHATQPVKFMPGFRLEGFPNRDSIKYKGQYGIEEATTVFRGTLRYEVGESVVGGMRWCGWGYGVFHNPIVNYLTMNVSLQGFADCHSLMKISLMNNSMDWCLRKWVGTTIDCRLLWEAKCGWIYCSVKYSMKCKVLGLLDNTMVTKSKTPLQSLAHHLSTQLSYGPDERDLVVLRHEVIGEFMGRKEEHHIDLVVYGEKRGYTAMAASVGFPCAIAARMLLLNKVESKGVATPLQPAIYKPLLKELRRLGFRPKIKVVES
MPVFHTKTIESILDPVAQQVSRLVILHEEAEDGNAMPDLSRPVQVVSAAVANLVKVGRDTINSSDDKILRQDMPSALHRVEGASQLLEEASDMLRSDPYSGPARKKLIEGSRGILQGTSSLLLCFDESEVRKIIQECKRVLDYLAVAEVINTMEQLVQFLKDLSPCLSKVHREVGAREKELTHQVHSEILVRCLEQVKTLAPILICSMKVYIHIVEQQGRGAEEAAENRNYLAARMSDELQEIIRVLQLTTYDEDTSELDNLTVLKKLSNAISNKMEQANEWLSNPYALRGGVGEKALRQVIDNATEISERCLPQDSYPIRKLADEVTAMANTLCELRQEGKGQSPQAESLVRGIRDRMGELKSLVHQAVLGVDKAGVQQTAHTIQGRLEQAVKWLQHPEINDGGLGERAINLIVEEGRKVAEGCPGHQKAEIQQLCDEVERLKRQAAGSGPAAKQAAKQLTQKLYELKAAIQNALVNRIVQDFMDVSTPLKQFTEAVLQPEGTPGREQNFNQKSNNLQAFSDRASKTSRMVAAGGACGNKKIAEILLSSAAQVDSLTPQLISAGRIRMNYPGSKAADEHLQNLKQQYADTVLRMRTLCDQATDPADFIKTSEEHMQVYAKLCEDAIHARQPQKMVDNTSNIARLINRVLLVAKQEADNSEDPVFTERLNAAANRLERSLPAMVGDAKLVATNIADPAAAAAWKNSFQRLLGDVREVRDAIAPPQPPPLPTSLPPPIPELSALHLSNQNAERAPPRPPLPREGLAPVRPPPPETDDEDEGVFRTMPHANQPILIAARGLHQEVRQWSSKDNEIIAAAKRMAILMARLSELVLSDSRGSKRELIATAKKIAEASEDVTRLAKELARQCTDRRIRTNLLQVCERIPTIGTQLKILSTVKATMLGAQGSDEDREATEMLVGNAQNLMQSVKETVRAAEGASIKIRSDQTSNRLQWVRRQPWYQY
MSTIVKEASQSSYPPVIPKDFNGNQPKTIRLFPLSNYTFGTKDGQPEEDPSVLARLKRLEEHYAEHGMRRTCEGILIANAFFKLPGDYLRAEDDEIEGFKARLNERLAPVGTQFTGEGVNDEWVVGDTLAQWWRPNFETFMYPFIPAHVTRPKECKKLYFIQLPRSKVLSVPKNMKLLAVPLFELYDNTARYGPQLSAIPHLLSRYNFEFVDEKGNVAACTPGSGAPDGYHPQTKVLAGGDGDDVRMEQNGDGTGSDITLS
MKETRTAKRRRVSDSTGMDRDGDTTMQDVATPLQTQETPNAAGTDTANSSNGDANTDTRTDATPSRAGLRSSGRQRKAPQRYEDEVIHTRSVRKSRSTPGKEKDAVTSTSSSTAVTTEKLPRSGSKNARQQPRRSLQRSTSEAETDNKDEEEDEEDEEDEEDEEEDEDEDEDVDDESVSPEPKTRRPTRTCSKRTSVRFTETRANEPKDGDKNGDADGESPDDFPDALDDLVNMQLQNGIAQGQLSGQDEAMGEEPLPAYAEHFQQLVRNGYTKEMQLLTKTVVEKLNGKRLVPLKGLDTEYLKVHQLIEQTVTFGEGNSMLLLGSRGAGKTAIIESIVSSLKQEHKNDFHVVRLNGFLHTDDRLALREIWRQLGRETNTEEEAGKVTSYADTMATLLALLSHPEELQASADNQNGTTTAKSIVIVLDEFDLFVTHPRQTLLYNLFDIAQARKAPLAVLGVTTKVDVTEMLEKRVKSRFSHRSVYVPLPRTFEVFSDACLGGLDLEESEFASADDLWDAKSDSWMMALDGWRAYLQGLWADPAFQTHLRRIYHTTKSVGEFFMSALIPLTELHHSLATSPIIPTPSTFSTHALSCPDPAPLPFLPSLSTSPSSAPSSLPLSLLLAATRLTALYDPGSAETAAQDLAPLALSFPAAYAEYVRLLTSAKTSASVSGASVTPGRVWGRDVAREAWERLVAWGLVSPVGGGSGTADGRMFRVEISFEEVVGLVGKGGSLGRWWRDA
MARGVAVAAKGGAGGKKKGSVSFVIDCSKPVEDKIMEIASLEKFLQERIKVAGGKAGNLGDSVTVSRDKTKRKRRREGEMARGVAVAAKGGAGGKKKGSVSFVIDCSKPVEDKIMEIASLEKFLQERIKVAGGKAGNLGDSVTVSRDKTKVTVTSDGAFSKRYLKYLTKKYLKKHNVRDWLRVIAANKDRNVYELRYFNIAENEGEEED
MFDSSLYANFTPSMQQQQIRQPARHHSIATSRVISTATNTPPPSRPQVAGAMVKAQPAFKPTWQGFLDTTKDAMTVVEAALQGRLSHISRRPHDKERAEMLTSGTVLVYEENASGIKRWTDAVHWSPSRVMNNCLIYRQLVRALKPEEKKSALNPSCGTKRKRKESNGPARSKTGEVLENSEDEYENPSFDPSADADSMNKVYANFAQSLTPDQQRRFCGSLIDSYEFKEGGLMKKTISVKYQGTHHHVISYYSLEDVVSGKLKRPFQDPKLADIQPRPELLNGWKVSLEDEESKDMPLVAGYPHHIQPSHVQHHVIGAVTQAVGPQAPHPHSYYVTDQKYVPDQKYTSNPHQGY
MSTSIPYQQNPYTPGSSSSAIQCYRCGDTCKGEVVRVQSNHFHIRCFTCQVCGCDLAQSGFFFKNQEYICTHDYQQLYGTRCDSCGDFITGEVISALGRTYHPKCFVCSTCRKPFPIGDKVTFSGKDCVCQNCSQSLLSTKPIKIHGPSHCAGCKEEIKQGQSLLALEKQWHVSCFKCQTCGIILTGEYISKDGIPYCESDYHAQFGIKCETCDRYISGRVLEAGGKHYHPTCARCVRCHQMFTEGEEMYLTGSEVWHPICKQAARAEKKLKHRRTSETSISPPGSSIGSPNRVICAKVDNEILNYKDLAALPKIKAIYEVQRPDLISYEPYHRYTSDETLERYSYGESLGTLSPYSQDIYESFDTRQRRASSPGYIDSPTYSRQGMSPTMPRSPHHFYRSGTESGRSSPYYSQLDVRSSTPTSYQAPKHFHIPAAGESNIYRKPPIYKRHATKSKTSEDIAQSSKYSPAYSPDPYYHSESEYWSFQGSPKAPRARRFSSGGEEDGYDRGMHKIQSGIGRLILREEMKARSNSYADPWTPPRSSASSREALHTLGYEGSLNGSPRTHYLADSDPLISKSASLPAYRRNGLHRPPSAELFHYDSTNAVNWGMREYKVRPFCCKECSPARGGGPRDVSMWPQALQREVLPSVFVPLHLTEPRTGGLRVPPLLAGPRCLAEQHCPLDLPLRAAPGEDEGEEPAAQRRGQDSVGETPVPGGILPDLRDDHGRVRPPGAVEEERAEEAGPAVLNAVHYKYIHTYKYIHREISTRQPCMILGAVRGTGALSAPLRVNWSLADGLVLCVSFPCPAWFLCPCLGSPHAWCLSLLPHRDTREGEDFPGTGREQGFGIGVSHPLLLS
MQSSTMTLRGQRSQFGAKAFTSARVQRASLQVTNAITRQKKEQVVEVLKGKLEKSTVVFGLRFKGLDVPTVQKFRKILPANTSVYVTKNSLMKVAVSQTKGWEALADKGCTGENAWVFVNEEEIAETVKAYFKFEEDLFVEAKKQAAKNVEVKRPTEVSCAVMSGQYLSPAELKRCENLPTKDQLYATIARLAKQPAQKLAVGIKAVPNKLAIAIKKVSELDDDKTKTVASVAKA
MVVLGSSALQRNDGAAILAAVSSIAQKIRMTSGVTGDWKVMNILHRIASQVAALDLGYKPGVEAIRKNPPKVLFLLGADGGCITRQDLPKDCFIIYQGHHGDVGAPIADVILPGAAYTEKSATYVNTEGRAQQTKVAVTPPGLAREDWKIIRALSEIAGITLPYDTLDQVRNRLEEVSPNLVRYDDIEGANYFQQANELSKLVNQQLLADPLVPPQLTIKDFYMTDSISRASQTMAKCVKAVTEGAQAVEEPSIC
MWDINFVSKEWGESALFYWSLLVLFLTFSHPLTEKMQAENIPTTAITRILSLKKNVWQRRRRRRLEVMGKADENEDEVMLEEDNDVEETIHGDDEEDDEDEELDEYEKDDFIVDDVDDEQEDPEEEEEEEDRADSDEEERQKKKKRKKREEYVLDEDDYELLEDNNVFAPRRKGKFKRLKKAQRHNERDLGVSDEEEFDGNGKSGRSAEEKLKRSLFGDDEGLPLEDIAEEEEPAEEEDDREVDEEDEMADFIVDEEFDATGVPVRQKKLKRKKFREAPGVSSSSLHEAHEIFGDVDELLQLRKQGSDSNECRDRKLEDEFEPSVLSEKYMTEKDDQIRELDIPERIQIYEESTGSPPLDEISIEDESTWIYNQLTSGTIPLYGKEGLGSSISRGDINKFLELHHKFKLEIPCIAMYRKECLSFLKDENQDQNEKPPKIKWHKELWTIQDLDRKWLLLQKRKSALQSYYKRFKCTVNHQLLESVITSLEASESEREVDDADAKFNLHFPLGEIGADEGQYKKPKRKSLYSICSKAGLWEVANKFGYSSEEFGMQLSLEKMRRDVGDELENPKETPEEMASNFTCAMFETPEAVLKGARHMAVVEISCEPCVRKYVRNNYLDSIEVSTSPTPDGNIAIDGSHQFAGVKWLQRKPLNRFEGAQWLLIQKAEEEKLLEVTLKLPEDRLNKLISDFNEYYLSDDVSKSAQVWNEQRKLILRDAIFNFLLPAIEKEARSLLTSRAKNWLRVEYGKVLWNKVSVGPYHRKENDSSSDGEAAPRVMACCWGPGRPATTFVMLDSSGEVVDVLYAGSLTLHSHDVNDQKLKKNDEERVLKFMIDHQPHVTILGCVNLSCTRLKEVIHEIYNKMIVEHPRDVGYDMDDLSIVYGDESLACLYENSRISSDQLHVQSGIVKRAVALGRYLQNPLAMVATLCGPGREILSWKLNAFEHFLTPDEKYAMVEQVMVDVTNQVGLDVNLAASHEWLFAPLQFISGLGPRKAASLQRSLVRSGAIFSRKDFLTEQGLGLKVFVNASGFLRVRRSGLAASSNQFIDLLDDTRIHPTESYSRAQELAKDVYDQEGGNDDDEDAMEMAIEHVRGHPKYLKGLDIQSYAKSKKHEDKENTLWDIKRELIHGFQDWRKKYEEPSQDEEFYMISGETEDTLAAGRIVQATVRRVQAEQAQLALESGLTGMLLKEDYYPGDWRDVSDLSDKLHVGDILTCKIKSVQKNWYRVLLVCSESEIRNDCSQNIQNLDTYYHKDWRSLQSEQEKSQKGKQLAKKNFKPRMIVHPRFQNIYADEAMELLSAKDAGESIFRPSSRGPSHLTLTLKVYDGVYAHKDIVEGGKEPKDVTSLLRIGKTLTIGEDTFEDLDEVMDRYVDLLVAHLKAMLNYRKFRRGTKAEVDELLWLEKLEYPMRIAYCFGISHEHPGTIILTYIRSANPHHEYVGVYPKGFKFRKRMFEDIDRLVAYFQRHIDDTRLESGPSIRSVAAMVPMRSPATGGSSGASLGSGWDGSTNEGGWRGQS
QVSCILLYFLSPQQHPRPCEAAEGGQAAQSRAPLPAPQPTQGCRNQSGLVRENDPGEAEGGGGRLLPPLPGEWPSAAAAPQPIKSGGDVGTGVQSLAVPCCALRAVPVPWGHALRASPDHHVHPIIARQHPVKRCEQEVITPRLKMQRCASFLFLSFILCAALSETFGLVLSAKEKRGWTLNSAGYLLGPHAVDNHRSFSDKHGFTGKREIQPDEDIKAGNLGRPLADENIVRTVIEFLTYLHLKEMGALDNLPSPEETNQS
MANCERTFIAIKPDGVQRGLVGEIIKRFEQKGFRLVGLKFMQASEDLLKEHYIDLKDRPFFAGLVKYMHSGPVVAMVWEGLNVVKTGRVMLGETNPADSKPGTIRGDFCIQVGRTMANLERTFIAIKPDGVQRGLVGEIIKRFEQKGFRLVAMKFLRASEEHLKQHYVDLKDRPFFPGLVKYMNSGPVVAMEYHSWQ
MSKTNSAAKLKHVFDDDIFHLVAYGEKNNLLVGFSNGRVANYSHDIENNSLVQEWSTKRHKISCRNLSLTEDNSEFISVGSDCVLKLADTASGRVTSKWIQDTASTEPSPYSVVEWVEGNHIFATGDDDGCVTIWDRRKSGGVLHSHRDQIDYISSICPFEDRYMVATSGDGTLSILDARNFKTAVMSEEQDDDLTCGAFTRDNNPKKKFAVGTASGVVTLFTKGDWGDHTDRIMPPVRSNDYSVETMNRADLSTLYIGGSDGCLRQLSILPNHYERVIGQHSSKAGVDTADVSENGEFLVSASGSELIFWDTKDGSAESNETDQDSEEDSDAMDSDESEDNTDSDSDEPTQKSRNNKKPAKAAPKRKVPKTDFFDGL
MDLTSSVTDTSVSKTFTKAGDSGLTYALGTPGSQPKNSDVTKFLTLSDEILDQRISGFEDTLRKNSEIVFEQAMKGEPAPGLIAENKSITARIEAIKSLKNKKAAYHACESTRDQLKKALMQVISQGGSPNTMPEELEQSRKATLQLEQIESDIQRLLVQADLLSASSSSKGPSRQGSEHADDEEMLEAAGFLDDGYSVSTASNSLQIRKVFAETSGNVARTPTTQKSQTHNGLWHHHPWSKDVKSVLKDRFHLRGFRLNQLEAIDATLSGKDTFVLMPTGGGKSLCYQLPSIVKSGTTRGVTIVISPLLSLMQDQVYHLRQLEIKAYLLNGETQKTERQWIMSTLSSSDAEGHIELLYITPEMVNKNQTLIRNLERLNNRHRLARIVIDEAHCVSQWGHDFRPDYKELGGLRAQLPGVPMMALTATATENVKVDVIHNLKMEGCDIFTQSFNRPNLTYEVRQKKKGNELLASIADTIKSSYHNKSGIVYCLSRDTCQKVAKSLRDDYRIKAEHYHAGMKPDERAEVQQRWQAGRSHVIVATIAFGMGIDKPDVRFVIHHSLPKSLEGYYQETGRAGRDGKRSGCYMYYCYRDSMTITRMIDSSDGSKQQKNRQRQMLRNVVQFCENKSDCRRVQILAYFNEHFRREDCNASCDNCKSDSVFELRDFSQHAASVIKVVRYFEQSKENVTLSYCVNIFRGSAKKFRSPQHRQAPGYGEGSSLEMGEAERLFYHLLSEGALFDRLDPLHKAVAEDFMVYAKNYCQDSAGESKPRNKTPRPRKKTASRADSRPPRKGSKAKEPMSRIGMMPI
MVFLTAQLWLRNRVTDRYFRIQEVLKHARHFRGRKNRCYRLAVRTVIRAFVKCTKARYLKKKNMRTLWINRITAASQEHGLKYPALIGNLVKVWVSMWVPLKFWTSAETIMRGVVVLPVVPANQEAEARGSLETDFWAVVCYADGVSMLSVVSIW
SAVFPHFSAVFPHFSAVSPHQPSKAQEILARDGPNALTPPPTTPEWVKFCRQLFGGFSILLWIGAILCFLAYGIQAGTEDEPSNDNLYLGIVLAAVVIITGCFSYYQEAKSSKIMESFKNMVPQQALVIREGEKMQVNAEEVVVGDLVEVKGGDRVPADLRIISAHGCKVDNSSLTGESEPQTRSPDCTHDNPLETRNITFFSTNCVEGTARGVVIATGDRTVMGRIATLASGLEVGKTPIAVEIEHFIQLITGVAVFLGISFFILSLILGYTWLEAVIFLIGIIVANVPEGLLATVTVCLTLTAKRMARKNCLVKNLEAVETLGSTSTICSDKTGTLTQNRMTVAHMWFDNQIHEADTTEDQSGTAFDKSSPTWVALSHIAGLCNRAVFKGGQENVPILKRDVAGDASESALLKCIELSSGSVKVMRERNKKVAEIPFNSTNKPRTPTTTGTCW
MATAGRAVTVRRGVRDHKRIQFEDDRLYRLRSKVEIDNVSEEFLCWQRFGSDVAHSEPSTQEPEAQSIGWGQGSDHAAESSAQGNGHGWQWLKDPRLDILGYRGIFPADTIPPLVEADKEADERHYLLWRIENGVAEGSTEIPKGEAIPLEYNLAGLNAISFDKGCYIGQELIARTHHRGVIRKRLIPLKFVDENDKVSVNRILILQPPLSELEQAVAPGSDVVDDASGKKVGTVSTALGSRGMGLLRLEAALKENAILAISDNRDVRVKAIKPDWWPAEWTEVLAQQSAVA
MMKLQFQRAAQLSLRNNARASMNSLNRVRYASTSSFKKIDVKNPIVEMDGDEMTRIIWKLIRENLVLPYVNVNLKYYDLGIEARDKTNDQITIDAANAILENDVGIKCATITPDEARVAEYHLKKMWKSPNGTIRNILNGTVFREPIIIKNIPRYIPGWTKPICIGRHAFGDQYKSTDLRVDRPGKLELSFTPADGSEKQTFNVYDYKGAGVGMAMYNTDESIKGFAHSSFQMALQKNMPLFLCTKNTILKKYDGRFKDFFQEIYESTYKKDFEKKGLSYQHRLIDDMVAQAVKGHGGFVWACKNYDGDVLSDIVAQAYGSLGLMTSVLINPNGRTFESEAAHGTVQRHYMQHLKGKKTSTNSIASIFAWTRGLAQRARLDGNDRLLSFAEALERACVSTVEQGIMTKDLKLISGAKDGWVDTFEFLDAVRDNLNAELHKSA
MSRSPDAKEDPVECPLCMEPLEIDDINFFPCTCGYQICRFCWHRIRTDENGLCPACRKPYPEDPAVYKPLSQEELQRIKNEKKQKQNERKQKISENRKHLASVRVVQKNLVFVVGLSQRLADPEVLKRPEYFGKFGKIHKVVINNSTSYAGSQGPSASAYVTYIRSEDALRAIQCVNNVVVDGRTLKASLGTTKYCSYFLKNMQCPKPDCMYLHELGDEAASFTKEEMQAGKHQEYEQKLLQELYKLNPNFLQLSTGSVDKNKNKVTPLQRYDTPIDKPSDSLSIGNGDNSQQISNSDTPSPPPGLSKSNPVIPISSSNHSARSPFEGAVTESQSLFSDNFRHPNPIPSGLPPFPSSPQTPSDWPTAPEPQSLFTSETIPVSSSTDWQAAFGFGSSKQPEDDLGFDPFDVTRKALADLIEKELSVQDQPSLSPTSLQNASSHTTTAKGPGSGFLHSAAPTNANSLNSTFSVLPQRFPQFQQHRAVYNSFGFPGQAARYPWMAFPRNSIMHLNHTANPTSNSNFLDLNLPPQHNTGLGGIPIAGEEEVKVSTMPLSASSHSLQQGQQPTSLHTTVA
NVTIHEGGTALLKCEVDNPSGIVQWVKDGLLLGPDWHIPRFPRYSMVGDANIGEPPYVLGQANCSLVPSVCSDVESLLVTLRFQLIPPKRPCIMEYEADSTVTWVAGKEYTLSCQVNDARPPAEIGLGSSSNTGNEFFPKTPSLLSFRFTPRSSDNRQRLTCRASNAVAIIPAVVGFTMNILFPPQSPHIEGYNDPIAKGKDLQLICLSLSGNPLATLQWLKNDEVISTNWETDEAKQLSRSSLRISIKAEDNMATVSCQALNQVLKFPLQASIVKIIGSSSTQEEKEISLSCSTSPSNPPVFLRWWLGWRELNATEVTNSEVSNLTHGGMITVSNLTYEVHREDNGLSLICEAFNEAIMYTKTASVALRVMYPPQKIWIDVPPLETCFRAGNEVKLTCFASGGNPSPRLEWYKVSLFLWSALSSLLMVNILELGPKSIYNKSQCLYAGLWFVTFSPLLYPPVPPLHATIATTDKELRRGQLVTLNCKSGSSNPPAKMLLPQGRHPWTARSRMGICGREFTSFLSAVPPEFSSEQVHIVQAVEQGAAQLPLLVSASPPEITYHWSFLGEVLLTEGLPRYHLRDGGSLEIWNVTRADAGKYKIHCENTEGHNETTITLDVQYAPSIRSIGDPTFVNVGGSAEIVCQADANPAPLGMFQWRWLADLEQNLEELGIELLSEGLTGQLRVKEAQRTHAGLYECQVDNGISPAARSSARLIVQCKCPTGPGQRKVAATGDGKSQAVLQCSAQGVPKVQFSWAKNGISLDPDSPRHTVATSHVGSLHTSTLTIANVSVVHDYATFTCTASNELGTDTLDIQLLSTSRPDPPTELKVIGVSHNWLALGWTPGFDGGLQQSFRIRYHWPGVPSFLYVDVFPPQSKVFTLTGLQPDTLYNVSVNARNALGESDYADGGAGLSVTTAAQPLPISFPNTTAHHPRNAFI
LDFLKPCDVERYINQELKPKLSGSTECNDDVNLLVNFLLEELPLPVSHVIRGGSYGKSTCIRGHSDIDMVVFVENFSLVEGTAQCSLNMVQFIKDLKKRLQNSLLATRVLMSDVTPLALRFQWKCVKNDHIHHVDVLPCNDLLGPRPTQEDKKAIYRRIENCKNSLQLQLYSAALLQLQVEFVRRKPAPLRDLMRLVKHWKQTSFGENSKRLPNSYTLELITVHVWENHGKPLHFKFLHAFASILEQLIKYEDLCVAWNENYFLKSLWVQQALTEHRKNLLPIILDPANPLNNVCASVNAWDEVAYVAQQSLAKP
MASVTSATVAIPSFTGLKASTIKSSATVRIQTAAVASPKLTVKSSLKNFGVAAVAAAASIALAGNAMAIEVLLGGGDGSLAFIPNDFSIAKGEKIVFKNNAGYPHNVVFDEDEIPSGVDVAKISMDEQDLLNGAGETYEVALTEPGTYSFYCAPHQGAGMVGKVTVN
MDNKLVVLGIPWDVDTDGLRDYMSKFGELKDVIVMKERSTGRSRGFGYVTFGSVEDAKKVLSSEHFLGNRMLEVKVATPKEEMMRAPIKKVTRIFVARIPDSVNEAAFRSYFETYGEITDLYMPKDHGSKGHRGIGFITFASAESVDNLMVETHELGGSAVVVDRATPKEEEFRPVSRVPQGGYGAYNAYITAATRYAALGAPTLYDHPGSVYGRGESTRAMGKKIFVGRLPQEASAEDLRQYFGRFGRILDVYVPKDPKRSGHRGFGFVTFAEDGVADRVSRRSHEICGQQVAIDSATPLDDAGSSGNFMMDSAEPFGGFGGPMRTYGRMYGSLDFDDWGYGIGGGRPSRADWRYRPY
MGYGEAAAVAWDEQLVGIVVEEKLVSGHLSISLLLRVLLYPLNKHYKEVKALKCQDEGCSCPILLSLSFQLLGFGSGDRSSVGSKTLALYFKLETNPFLAPVLCETSKMGAYKYVSELWRKKQSDVMRFVQRVRCWEYRQQPSIVRLVRPTRPDKARRLGYKAKQGFVVYRVRVRRGGRKRPVPKGIVYGKPTNQGVTQLKFQRSKRSVAEERAGRKLGGLRVVNSYWLNEDSTYKYYEIILVDPAHNAVRNDPRINWICNPVHKHRELRGLTSEGKKNRGLRGKGHNNHKNRPSRRATWKKNNSLSLRRYR
MGDYAGADGERMKPALPEEGAGLYVRRRVDRLEASLLLRGQDPVTNADLDQNLCWNWMGPESCRLEPVGWTEERELEQTLRLEAGEREKDSLETRSLAQQNVELRRRLEEEQAAYKRKLQAYQEGQQRQAQLVQKLQAKVMQYKKKCGEAEQQLLERSTELEQERLTSRLELTDTRLRQEEAANNDLEDALIRLEEEQQRSTSLAQVNAMLREQLDQANSANQALSEDLRKLTADWTKAREELEQRESEWRREEESFNSYFSNEHSRLLSLWRQVVSLRRLFSEMKSMTERDLSQLHKELSQSCRSLHASCLNVSGSQRMAESTGVVQAERQALQLAQLEEQLKDKVRQMIQLQAAYDAEKAELNAKVTELNKTAERLQDESRESERQRLQEQEQSRSEEQAALLGEEVDALKCEKEVLQEALRELTQAVLSDSDSGLQLSGSDRTSDPTESEGLGFSLRGGLSSSLRTSSPLRRSSPHRSSSPRRSLSPAFRESAVSAVHSALQRRQLQLQELRGRLDAGQETVGSLRKQLSDNENERRALEQKIQQLQQERDVMGGAKEDAERDVTRLRNHIEQLNGEKGALEKSLQNLQEELNGQRQENEKLQLANSDLQRQRDLLQEEKEDVCRDRERALQNVDRGHKAQEQLEVKLSALRKELVVVKESLHKCSLEREVSEAERVDVSQALSKAETRLAELELTLNRQRTEEASLRDALSKMSALNESLAQDKTELSRIIAQLEEERAHLQGQKHEVEQEKASIRDELVRLEQEKLELDTERFGLDNSLQAMEQNREKLLQEVQALRKERGQLQEQLGQVSRQRNMLSEDLVQSRRDVELQSECLLRASREKEELMKDKGSLVVQLTASERESRALAEEIAVLRTEKEALETALFEAQQQLIHVTSRKEQLEVESQNLRLNKESLQGEIGSVRRQMEAEISKLERDKEALSQQLNQMEQEAQVTLRNEQRAHGEDVERLSQEKNELRLELESEKEELVHRLTQEREELVARHEMEREEMSEEIAALQQERDESLLQAEFEKQQALSVKESEKASLSERLTQAQHGLSGLSLELERHKRDSQIRQEQDRGTILALNSELKGLRGQLEEALVLHDRELKGLNEKSREVSKHRESAQREVEELKTQLCVVEDARDAVRRELIEAHRRVREGQELLEGHKKENMELRRALGDEAKEKEAVQKSNEELRGAVRRAESERISLKRSNEEKEQRLSVLEEARGASEKEVNDLRSSLRDVERSRLEARRELQDLRRQLKLLDDESIKRSRDMAEVQARLSTYEQREEESRRDNFNLKQKLMETEAGREAARKELSALQRKVAEVEGEFGVRERELQGSLDEARGNEKKLLDNTRNLEIKLQAAQEESGQLGLRLSASEGRVHGLEAELSRLEGLKREVEFKLGSLHSALRRTLGIGRAGRTPSPAYRGRSGSPKRRFSPLKAFDNTFATTTDGRGSPIPRTGSPDRSKTPERPLSPTRGEQLVADIDPEVVRAALRDFLQELRDTERERDELRTQLGTSNRHLAEMEAERDGALTRVQQLQKVLSECEEAKRNVDGKLGGLQTTLILQEETLRRYERERKLAQEKAASLERSLQAAEGEQRAAQDKMNKIKANEAKYENERRRLKEVLDASESRNTKLELSRRGLEGELQRHKLVLADREAEMQEMQQRMEALQRQLSDSEGRVGTLQLCVERLNSTLAKAQESETSLKEKVQSLTGALSDSNCTSASSHDKLNQLQKVLTGSEHERRILQERLEAARQAVAEGKKQNVALMEQNQVLRDEQAEGELQRAELEGQVRQMQEILRQRQESEGASLRNVQKLQEEREVLQERLCGLQRAVVQLESEKREVERSSMRLEKDKNALKKTLDKVEREKLKTAEDTLRLSAEKGRLDRSLTTVEQELAEAQRQVQLLEAQMADMEQTHSQSLMETATRHRQELQLEIERLRNAQIQAERTLDARERAHRQRIRGLEEQISTLKDQLQQELRRCQKVFSQPSLLSGK
MAADSDESSSSDEEALRRCQEAVWETKTDQQKDADSRAQQSKRVVVIEHEHDGNELQVSQGFRTHVARKLEHLLDSIITDTKTSSTEFKHGDNDDDDKGFRLFTTSIPGQTATEPKAPARRPPVPSSSDSDSEMETRIKEAAVSIEDLLPSTAVLASFEYGQIKENVIEKKKKKKRPPECTDDVSGHSEKDVLGKVKRKKKRRAAKEEATT
MSENSSDSDSSCGWTVINHEGSDTEMMNSEHGVASDSCELTPECSSLSQEELQVLQLEQGESSQNGTVLMGGATYPALEEMKSALEGEEEKLPDDNLYFGTVSDDSDIVTLEPPKLEETGSQEEAIIVKEAQSPEDFNMGSSSSSQYTFCQPETERWWEKLWKIPECIRGWDDQLKHHVPSQLAFQVFSSQPSDDESSSDETSHQPSPAFRRRRARKKTVSSSESEERLLAEQETEPSKEPCKRQFNSGLNKCVILALVIAISMGFGHFYGTIQIQKRQQLVRKIHKDELNDMKDYLSQCQQEQGSFIDYKSLKENLARCWTHTEAEKTSFETQKRNLDTENQYLRISLEKEEKALSSLQEELRKLREQIRILEDKGTSAELVTENQKLKQHLEEEKLKTQSFLNQKETLLAEAKMLRRELEREQLITMALRVELQQLSSSQSYSNPDSPSVVTEKKEIEVLRERLTELERKLNFEQQRSDLWERLYVEAKDQNGKQETDGKKKGNRGNHRAKNKSKETFLGSVKETFDAMKNSTKEFVRHHKEKIKQAKEAVKENLKKFSDSVKSTFRHFKDTTKNIFDEKGNKRFGATKEAAAKKPTTVFSEYLYPQYKARTQNQNSRGPTTQRERRKEKPHFEEFGKNTNSQKCSAEHDCGENYNSFRKACSGVFECAQQESINLFNVKMLNPVRIDEFRQLIERYLLEKLDSFHHWKELDHFINNFFLNGIFIHDQKLFTDFVNDVKDYLKDMKEYQVDNDGVFEKLDGYIYRHFFGHTFSPPYGPSRPDKKQRMVNIESSRHRKQEQKHPQPQPYKREGKWHKYARTNGRHMANLEIELGQLPFDPKY
MPTSRRRKNGIIKKQAKNRRQSNADIIEAVTNCLQAYKSIYILNFDCIRSSIMKELRNNWKDSRFFFGKNKVMRYVLGKTEEEEPYKGLHQLAPFLSGNIGVLFTSRTRDQVHDFFDNFIVNEYPRIGSRAPRDVVLNAGPVDIPVELEPRLRELGLPIQVQNNEIFLTSDVPLFQENSVISRESAKILETLCMPILEARVEIVAEWDSEFGFSANER
MSLSRGIEVEHFEERGRTHRTPKTNSGTGSHTKSKGGGLAPSPAHSTHCSFYRTRTLQSLTSEKKARKVRFYRNGDKYFKGLVYAVSNDRFRSLGALLMELTRSLSDNVNLPQGVRMLYTVDGGRRITSLDELLEGESYVCASNEPFRCVDYTKNVNPNWTVGSKTGTSRSLTSLNQLKSELQRESKEFIRPKLVTVIRSGVRPRKAVRILLNKKTAHSFDQVLTDITDAVKLDSGAVRRLYTLEGKQITCLKDFFGDDDVFIACGPEKYRYAQDDFVLEHSGKASTALMTECKVLKPSYSRSTTPNWAGKSPRPSRRSKSPGSARKPIHHSSLSSIKSQVNGVSAHRSTKSSTPSPTGPSPQTIPCLKLPQSFQTSSPDVNRNDSINNHLKKTVSPEVNGNQYPAAPSILEKYIVGKVIGDGNFAVVKECVERSTGKEFALKIINKAKCSGKEHLIENEVAVLRRVKHPNIIMLIEEVDTPSELCLVMELVKGGDLFDAIMSSAKYTEKDASTMVYNLAAALLYLHSINIVHRDIKPENLLVFEDPGGFKSLKLGDFGLATVVEGPLFTVCGTPTYVAPEIIAESGYGLKVDIWAAGVITYILLCGFPPFRSENNRQEELFEQILLGKLDFPSPYWDNITDSAKDLISRMLQVNAEARSTAKDVLSHPWVTHDAVRKTNMKTEVSGKLKTHFNTAPKQSSTTAGVSVIMNTALDKETLKLYALSSSEPHMEPSSDVENISPALPSELASLTKQVSCDKDPNSTESVFPAHPGDRRRTEPLPVPARLLSPSAEAFLLSSPPEKETPPSSLFLTPCTSLDPSSPSALHLFSCVTPSSTPSSANHPAPDRSSPTSQTSPCPISPLPPFVFFPLSSPSKQAPTSPSSVQPTLFPSPPSTPPAAPLPSYPLLAEELLEQI
MSECLCIIKSWRKLLSWEQILNSPLDQQFLDWSFIYAVPVQQGKLGEAISPCIPLSSYLLSLSFMSDLDIQVPGVFDPFADALGEDSGAGTKDYVHVRVQQRNGRKCLTTVQGVKKEFNYNKILKDFKKEFCCNGTVVQDKELGQVIQLQGDQRKNVSNFLVQAGIVKKDNIKIHGF
MGSTKDLTGSFQVSLNGGEVMADPVEVADGSNLSSHYLKGGVSCEKKSDSSPFNVNSEVKHLDGSGPCQPQEMVNSLGETSEVKDKTSEQTDQTSAVHVEESSDIVQRDTVVTAKVTKAAQENSRLSAAPVKDQTKNECSPPHPSQTSSKAVDDSNVTNHAPTCSIKKEVIEEIKSSSHSSDKETDSLNECGNPRGDYAVLSDGSTVITNSKAIRNEEQSLKKAIDPNISLPEKDSNYPAHSDGQKQNTEASTKFQINVQETQETKQIKVQSPQTKASQGVTVKLVIHKDNTMQPEPKSAGNSCSKTKGNEDKRTGELNVLPNSGVKESGSTLKPSSALSPSQHEEKNQLKQSGGSKIKARCLSESDAKLKVHDNVFRDNKGQAVTSPTYISPHTLSASTQHAEIQVSLEALCKSAATSPMTPPEGCAAFFFPYSTGKGAPPGVEEVKIATKDAELQVGHQVESRSVATAPMSPLSLTAEASYPEIQIKGVTEDDQPEPVREVRWDEKGMTWEVYGAAMEVEVLGMAIQKHLEKQIEEHGKPPPLLPLAATPNTAVNRMGSLKGPVKALPEKRQHRNPFRVVLQNIRRPRCCARASTIE
MVRREVLDDYLRTRAEGAGAQVVNGLFLRYEAPKELNGSYVVHYNHYDSSNGKAGGEKRTFEVDAIVGADGANSRVAKDMGAGDYEYAIAFQERVRIPDDKMKYYEERAEMYVGDDVSPDFYGWVFPKCDHVAVGTGTVTHKPDIKKFQAATRLRAKDRIEGGKIIRVEAHPIPEHPRPKRVAGRVTLVGDAAGYVTKCSGEGIYFAAKSGRMCAEAIVAGSANGTRMVEESDLRKYLAEFDRLYWPTYKVLDVLQKVFYRSNAAREAFVEMCADDYVQRMTFDSYLYKRVVPGNPLDDIKLAVNTIGSLVRATALRREMEKVTL
MASAEALAVLRELQSKPDNRVCCDCEMKNPQWASVSYGIFMCLECSGRHRGLGVHISFVRSVGMDAWSADQLKKMQLGGNAKLNTFLKQYGIEKSTDIKDKYNSRAAEFYREKLRADVEGRDYTPPSPAEVGPPVLSGGSMGAKTGSARSLAAHSQHGSPAKRADDDWGDWSASGGASASASGAGSHTQRAGSEYTKAQLEASAAGKESFFARKIQENATKPEGLPPSQGGKYVGFGSAPAPRPKPAAGGVDDLTNLLSSTLTTVTRAAETAAKSATLAVKSGSAQLTQTLQEKHVGETLSANAKVVGEKAAHVAQTGFAALSGLYARVASSVEQAARQNGYNVDLGSRAAAAASTTSSSRAAGHSGGGAPSSDYQQAPSSWDAGNDEDYRSAQQQQQQPSGGIRGGGGGGFSGFDAEGDDAEGWGGWGDNKAPSSSGRSAAGAGAAAHSGGSARPSGGAVGGVAAATHKSKSMPALSKGGKSGDDGEDDEWGKW
MRRRRQRYKYSADSPSRASFQSLSRASCSPPSTFVLPPPAMASSLAGSALSFATPVKAVKTNSISFTSARKGNAFLRLQPVPMRFAVCCAAKKETVEKVCDIVKKQLAVPEGTEVSGASKFSDLGADSLDTVEIVMGLEEEFHISVEESSAQSIATVEDAAALIDKLVEQKSAEAKSS
MSLEPVNQLVFSGGGQTIVKVTDDFKHLLVASQKGLLKIFDADHQENEPTTIDILQDISSFSTCTNTDNIIATSKKGTVGFYSFSNHSLNNILFSSVLPLRDSCLTNGGNLAVVGGDDSELILLDPQGETKLIKKIGLNNEITSLSYNRVSNLVAVSLSSRVVRVYSLSSQSPEFVSSIEGQIPKKLFQDEFDDSLEDEFDELDEEDNFTFKDDKTKNKAKDNNRVSTKPSWRPDGEVIAIPCEDNIIRLFSRSDDFSEGVAFPGKHRLSLVDLSWSPNGNYLASVDLDDRLIIWDTQQKIVTHSYNLPKPVYNVDWISIGDRFDVVLGTFDGHILRFNGVVPRTGTTSVDKATSLFIDAEAGVSDVENNGNVAEAIPDADGDLDDFIIDTETSTTKRPPNGFLDEDDELFGEHSKKRKPPTIVSSSWKITPYSPGATPWSYDKRYLTINSFGYCWSVEQTANYTITVDFFNKDLHRSYHFKDVYGYDLASMNENALVLATSGSNSINPKASSTKRILFRPHDTDISQNWEREVPCQKDEYITCVSVSNSVVVVATSYGYIRSYSLFGVAQTIEKNFSISCIFSMQDLDGKYYQRDAALPVNVDGKNDFVFKGLFFSDDGDPCLVGHDDMLLVLSRWRDPLQARWVPILDIAAGIKKAASSGDKIKSWPLGLMGEKFNCIIQRTGIIQSSSYPDFPLRLPTEIEIELPVNSEAYSEEEESLNSEENYVKAKVLGELLNDAIQNADEDEDSLEDSELRLFEYSRLYDKSLLLLLADACSKENSMKAFALANELRDDKALSSAIKIAERSNLETLVQQIAELREERLEQSQSQT
MPREEAPREEYTYDHMPTLERSRRGDSTSYTVDVKPSDLRRSPSLHPCLSYRTWLYSVLIGGSLLITAGFSLYLGNVFPVAMDYLRCAAGSSIPAAVVSFAIAKNRQAMVSEAPAPPSAGQSITSTTRLMNETAGLITVLQSEGKEGHRLLPLELQRYKHAGCTATQTRLPTRLFATDCPPPFNSSHLCRPVTSEPPVVLKPLCFPTRLLKSYSVIEVIVGISAVFGGIIALNMDALVPGPYLSVTFFWILVACFPSAIASHVVAEYPNKCLVEVLIAISSVTSPLLFSASGFLSCSVLRFVNIFLHEIPVAKQSYDILLLILMVLLLVQAVLTLATVLHCVSFKTELRLGKPDWGSPSYTQHSPRPSEQQVSNGAVREFDKDKAWKAVVVQMAQ
MGGRARNLVFPPARIKRMMRSDKDVGKIAVSAPFLLSKALQLALEDFLTTAAELARQRSLSVITPDQLRHCVENEKRFKSLHRVVEHVPLTCNQVEETKKLSKGRNRNRKENNEEFFESVSKSKSVRRRNSERNGGKKRKKASKQSNVVTNQVVEQQTESMVMEHAGDTEQYANTASQSRQVENKDVSDTAPAEGLSVKVSLQSTAIEDNYDEE
MMRNKDKSQEEDSSLHSNVSSHSASEEASGSESGSQSESEQGSDPGSGHGSESNSSSESSESQSDSESESAGSKSQPVLPEAKEKPASKKERIADVKKMWEEYPDVYGVRRSNRSRQEPSRFNIKEEASSGSESGSPKRRGQRQLKKQEKWKREPSEDEQDQGTSAESEPEQKKVKPRKSVPRRPVPKPCVKKQPKPQRGKRRKQDSSDDEDEDDEAPKRQTRRRAAKNVSYKEDDDFETDSDDLIEMTGEGLDEQQDNSETIEKVLDSRLGKKGATGASTTVYAVEANGDPSGDFNTEKDEGEVQYLIKWKGWSYIHSTWESEESLQQQKVKGLKKLENFKKKEDEIKQWLEKVSPEDVEYFNCQQELASELNKQYQIVERIIAVKTSKSTLGQTDFPAHSRKPAPSNEPEYLCKWMGLPYSECSWEDEALIGKKFQSCIDSFHSRNNSKTIPTRECKALKQRPRFVALKKQPTYLGGENLELRDYQLEGLNWLAHSWCKSNSVILADEMGLGKTIQTISFLSYLFHQHQLYGPFLIVVPLSTLTSWQREFEVWAPEINVVVYIGDLMSRNTIREYEWIHSQTKRLRFNALITTYEILLKDKTVLGSINWAFLGVDEAHRLKNDDSLLYKTLIDFKSNHRLLITGTPLQNSLKELWSLLHFIMPEKFEFWEDFEEDHGKGRENGYQSLHKVLEPFLLRRVKKDVEKSLPAKVEQILRVEMSALQKQYYKWILTRNYKALAKGTRGSTSGFLNIVMELKKCCNHCYLIKPPEENERENGQEILLSLIRSSGKLILLDKLLTRLRERGNRVLIFSQMVRMLDILAEYLTIKHYPFQRLDGSIKGEIRKQALDHFNADGSEDFCFLLSTRAGGLGINLASADTVVIFDSDWNPQNDLQAQARAHRIGQKKQVNIYRLVTKGTVEEEIIERAKKKMVLDHLVIQRMDTTGRTVLENNSGRSNSNPFNKEELTAILKFGAEDLFKELEGEESEPQEMDIDEILRLAETRENEVSTSATDELLSQFKVANFATMEDEEELEERPHKDWDEIIPEEQRKKVEEEERQKELEEIYMLPRIRSSTKKAQTNDSDSDTESKRQAQRSSASESETDDSDDDKKPKRRGRPRSVRKDLVEGFTDAEIRRFIKAYKKFGLPLERLECIARDAELVDKSVADLKRLGELIHNSCASAMQEYEEQLKENASEGKGPGKRRGPTIKISGVQVNVKSIIQHEEEFEMLHKSIPVDPEEKKKYCLTCRVKAAHFDVEWGVEDDSRLLLGIYEHGYGNWELIKTDPELKLTDKILPVESDKKPQGKQLQTRADYLLKLLRKGLEKKGVVKGGEEAKLKKRKPRVKKENKAPRLKDEQGIEFSSPRHSDNPSEEGEVK
MSDFPESLVQGSLSSSLPSEMPQLIPVFPGGTPLLPPVVPGSIPVSTPLPPASFGLVMDPTKKLASAVLDAFDAPGPPLDSLDPLDLLPYTEARMDALDSFGPVRASLDTLDSFSGEETLPSDLRTPSGGGSSQKPPAPEPAMPNTALLVKNPLAPTHLFKQACQLCYPKTGPRAGDYTFREGLEHKCKRDVLLGRLRSSEDKTWKRIRPRPTKTNFVGSYYLCKDMINKQDCKYGDNCTFAYHQEEIDVWTEERKGTLNRDLLFDPLGGVRRGTLTIDKLLKEHQGIFTFLCEICFDSKPRIISKGTKDSPAVCSNLAAKHSFYDNKCLVHIVRSTTLKYSKIRQFQEHFQFDVCRHEVRYGCLREDSCHFAHSFIELKVWLLQQYSGEDGEKSRPGFLSVDGQGLRGS
MTLRTVLLSLQALLAAAEPDDPQDAVVANQYKQNPEMFKQTARLWAHVYAGAPVSSPEYTKKIENLCAMGFDRNAVIVALSSKSWDVETATELLLSN
IRKDKDEESLGGNNPYAYIERNVVLQEARIFQQTPINPRKCTEILTKIIYLINQGEVITTNEATETFFAMTKLFQSNDVILRRMCYLTIKEMSKMTENAFIVTQSLTKDMNGREDIFRAAAVRALCAITDHSTLQGIERYMKQAIVDKVHSVSSAALVSSLHLTKDAFDVVKRWVNEVQESCSNDSIMVQYHALGLLYHLRKKDRLGTSKMVSKFMKSGLKSPFAYCMLIRIASKLLEEDDAGHDSPLFNFIESCLRNKHELVIYEAASAIVNMPNCSARELAPAVSVLQLFLSSPKPSFRYAGVRTLNKVAMKHPSAVTACNLDLENLITDVNRSIATLAITTLLKTGSESSVDRLMKQITSFMSEISDEFKVVVVRAISDLCQKYPRQHAVMMNYLASMLRDEGGFDYKKAIVECIISILEESTESKESGLAHLCEFIEDCEHTVLATKIIHLLGREGPKTPNPSKYIRYIYNRVILENEAVRAAAVSALARFGAQCDDLLSSILSLLSRSMMDEDDEVRDRATFYFHTLQQKQKALNSVYILNGLAVSVPALERCLQQYLKEPSSEKFNMKSVPLVSIPDGEPKADL
MAFKNMKNLSGKSRFARPVKPKVPGPARTFHPVFNGKKFPHKAPLYNTFPHVEPKPWEAKKMSRDDYYRELARKRKLDEDQAKNRLLNLQRKQQLIQEKYLNNDEYDLIEESDKKKKNATSKSDDEFLTPDSLTELDYKPKKVYIVKKDNPREKEGAIFRNRQTYDKPKLDERFFGQDVLYGTHAVEACLTSHKRRNQCLKLFVGEGKLGEPVVKKIMDMARKLRIPTENVDRNTLNLITKHAIHNGVALVTKPLELDEILELEPFTKANIGQSIFVKTMRHGVVISEPASYLFSEEERMNSLEEVEKTEDATEETAAEVAEIVNDASEAAKKKDPVTENISEVKQEMKETVDEVKLAVEKTAEEAEETVSEENKPELTAIATDSEAEAIADADFVTQTSASSESPIEHEELESEEIDMSPITPTFQVTSSVESHRPRRFPLVVYLDQLNDTHNLGSILRSCQFLGADAVIVTAKNCAPLSPAVAKTSSGALEYMPVFENSKTPAHFFQKCKNNGWNIVCAAVPTASGAAKSKADKPLSLRQCGSWLDNKPTVLVLGGEHGGVRQTILNQADHHVIVPASNSWIKNNTVDSLNVGVAAGILINRFVVI
MATPPGESTRTGAVSCGAGCGLPWTEMENQDDSALKVLRQQLETFEALRLQTLKTVSSVQSEINEILSSSEPECRSDRASPSNPSGSTSPRRELQTGRNVPDSPQGGAVGPLQTDVGSNITPVPSLKNSLSHAVTSSPRESFVSTLSFKMGGQEIKRASNENKSHRQEPLHCLADAGMYLENGGGPQNRHSPAASSTVGRYPLSQASPDRNQDLWSTLEKVSIASELMKEEMERSQRRELALALELEYLKQSMRPSSKGLSDDEMNHSPRGAFHHEGDLPNASGLPLNTDGKCERIAKLEKMVERLQNAQVSLEENNLNLRRPIRGGSEHQIPADSNCTHPHATQDTTHTGQGMADNRNLIPKASQMQTAQFCVSENGLETQREGPGSEAKGDRKETKVLVRESEMPVMMNSLQSDKSEKEAEDMSVLKGLEIVRPREPSEEQNLADADQVTRLEKEKQEIEKKFKTMEEYSKQCVKELKKLLRKYEDLKTRNRALDGQNKQLLSEKQMLISFLDAVKEEKQRAHDNTLSILKENDNIKDLLDKANQSFAQLRGEKQQLQGKVALLASEVSHLTEALGTSKLEIQRLEGKGTLLQLIQEVHEERPSADLALQDPDNVRRILQKEVGQLVSQKQATEKKLQDDIQTVQAERVLSSVSKECEVLSVVVAQLREDNHVLKQELEQSAHQSLLLEGTVKGLKEERTLLENCLFTVQSEKEILQLEVRKLHRDYLDLSSTVAVQLGNRSLDVSSSSLGLKDLSDAKDGDSIHDGPREKLQIDLIRKRFEEGELRREQRSKSTGGRCDLRLERGQADKDPSIT
MFRTESGETSPLFFDEFFPSALLAFTPKEMVGGMMSSFVDKITSSIGGRITSLFVVEMTSSFGGEMTSSFGGKMTSSFGAEMTSSFGGGMTSSFAGGMTSSFAGGMTSSFGGRMTSSFGGGMTSSFGGRMTSSFGGRMTSSFGGEMTSSFSGGMTSSFGGEIMSSFGGGMTSSFGGKIISSFGGGIMSSCGGG
RPGAGSPTGCCLSSPSSSPLHPQLSDALPAHNPGAPPPQGWNRPPGPGAFPAYPGYPGAYPGAPGPYPGAPGPHHGPPGPYPGGPPGPYPGGPPGPYPGGPPGPYPGGPTAPYSEAPAAPLKVPYDLPLPAGLMPRLLITITGTVNSNPNRFSLDFKRGQDIAFHFNPRFKEDHKRVIVCNSMFQNNWGKEERTAPRFPFEPGTPFKLQVLCEGDHFKVAVNDAHLLQFNFREKKLNEITKLCIAGDITLTSVLTSMI
MSGKVLFACSKCFSRHLYEELSSGQQLCKGCRGSTSVGKCTYCRSEFQPATKSQSACKKCEHYLGKYGKPSACECCKIVAAFGGSKCMRCASYEAKYGPPVQCDECKLRSAFDRRDENKKVNGKLLCWLCACAYKRALLKAQQEGRIPMSKKRPHEKTSSSHRDSAAAKKPSRNELGKSGSGANNSGVNAVSGAGLDLPDKISRGNGGNGTIAAPAAITVDTNSSDHVVAITYLKERIASLEKRLNQKDKELLEKDKQLTELKGKNFEKENDMRNRLKEVERLHDMKVDNLNRKIASVLKELAVLKKSSNKKTAAISKAEKEIIKRENLSPKEEILATTGPEKPTKASSEPADLDKDEKSRDRDEERSEQGDRASVRSRSASSSPTPSSN
QVFEETGFDIKDYICKDDYIELRINDQLARLYIIPGIPKDTKFNPKTRREIRNIEWFSIEKLPCHRNDMTPKSKLGLAPNKFFMAIPFIRPLRDWLSRRFGDSSDSDNGFSSTGSTPAKPTVEKLSRTKFRHSQQLFPDGSPGDQWVKHRQSLQQKPYNNHSEMSDLLKGKNQSVRGNGRKQYQDSPNQKKRTNGLQPAKQQNSLMKCEKKLHPRKLQDNFETDAVYDLPSSNEDQLLEHAEGQPVACNGHCKFPFSSRAFLSFKFDHNAIMKILDL
MGAQVQNSTPITTSASLSAPLYFSRRLFELVLLSLLRPRVYANNTFTATLAPLRASATDTLEHAHHILHHHHVPPTTQISLSTMKRRNAAHYICQFCYNNIKTTMNGLCPACRRPYDDSTIEWKTISPEEHKQQIAQKAKKNAQIRQKEAQKAEADSLSRKHLAGLRVVQKNLVYVTGLTPTIREDRLLDTLRGPEYFGQYGKIIKIVVSKARENAQHQQSVGVYVTFARKEDAEQCIKAVDGSSNGDRQLRSPLQAGGTKQCLNGGSSRSTIASNPSPLVTNAIPAQVAKAAKAEETPKKKGKEKEKKEEREKEKEKSAPTSNAAFTEEELKAITEFPSLLDPHGGARRRAMREKENELALHGEAETEVKVPSQSALAPEREDNEATAGGSLQLGGEPEDGIDNSAGHLNHHAIAPPGQQGFAGSLFGQTNALTEDFSSLGLSNRGLTTQQQQQLLLSNFKSNQQPTGPLAASQSLQNQQHGLTTNAPGHTRQTSRFSFANDSASASANVQPVANQKLMSQQNSMMPKNANHFGQIPQHQALGGQFFANVQGPPPGLKPTGTPPVGGTSMFGQGHGFATGGLGYGANAAGRNNGDTMYQDLLRSRNMDGASRVADGKRESMFPSFLNQHSANSTPAPAPGLMPFPYGPSPGAYQDSGSQKSKKKGKKHRHANTSSSGGGGLADVQDPSILQARLHQGGMAGQGMYGQGQGGFSSLYANNNYNGAGRWYAGLGTSTWHHTTIIIMFSFLHYTGRESCCFARRLGQLLSSSSSWPSHLCTDDATFSAEEQASFNVDALVNDTEPELEPPRSIPSTPMSSHFFTQSRRATPTIPPGFSATAIPRAIVEESKSRPSSRPMSRTTSSTITPAVPVVPVTPAKNKKTKQPVEAPPAITTQVKATPETPTKVTGKASTVKTPTVGVPTPKAVEVTPIQKKQQPKAEEKKPTPETPGKESVKGKAPKKNASSQDTSPQKKTAKASAVESKEPTTAPFATPVASTKRQPPGKLDITAASQSPAGEQSPATSSQKADAQVKSTRATPVTSTTSVPASPAAAATGSPIKRTVAPRTLRVVPTPKTENPPPLSAASAPPLPQISTVDKLRSRQASIASMNLPGTPISEMMSDTASVTSTSFSRANSPPPIGGKVGTAPVRKKTKSQAKKDRQERKKQIEEEMAIEENKSDVEVIQAPIIGRKKKTKKPTTIPKSLTKSQPASPKPAMVEEVYSDAPAPVVAARPAPSPKTSATATPDPEHFPDSKERRECTAQSIMVDLQKTGELLASTLEFFKPLSSSLTHASRTTPASSVSGPPDLKIHFSEADLEALAKKKPVRLNGHDDRSDSRTLITPNGKFFWGLSEELEEKALQLERQIEELRGHARFHPRKHPSYPHSHNAATSQNKDVLPAIATALKEAGKKLGNNNTQQMPRLDAQSILNEAAREAARQAERLPLPPVQQQQESQQPPPPPQPQTPADAGSYLNHFVLPKTDNPPPNQPRPEMAAVGGPPGAGTANISVNVGKFAKAAKAVVEGGAVGSTEIDGMGMMAADLLGGVFVQGLEALVGAGLGFESSQEFGLDSNGNITIGRGGAVGGGLNMEGLMSAIEGFDGSRYGRGSVMSMEEAERAMHAAKREHEVLEKKLAALMKKNKKLFGGVGR
MTNHGDDCYFFYYSNCTKGDTCPFRHCEAAMGSEIVCNLWQEGRCFRTVCKFRHMEITKNRKEICCYWENQPAGCQKPHCAFFHERPRCIDGTFVPPDKSLNKTEEQPHEEPPPAPAASLTAAANPQLRGVKTETQEPVPSPTHPPVVINPADDDEDEDDQFSEEGEDGKVGLSPWKPPKSGDSLSFGVSTLEEIRLRKALKASMKRAGYPMQSPDPQANGEKENIQSLFGATLYQAEDGPFVCEETARPRGSLAERLGRKMPNNDVKFGGVVPLRRGLSGRLGRLMDEEEPFLPPQKALKPIKDRLGLAGSAPTSTQPADTDRKPKKAPEQIRIKTLEEIRQEKAARSPSQSPSAAAAESSRSKAAAGVKRAAAAGDDSVNHTKSFSEGLCAKKKRQEGQDPKSKKRQGEPDRTQGANVGQLRVKTLEEIRREKAAKVQAQQNLEGENQKSSDSEESPAKKPHLLHVKLNSPTGSVATQKSSEVTEKRVKTPPAAPEVTRAAVPSAAPRNNVKVKTFEEIMLEKRLRKQEMQDRATDRGEAEPAEKPSDEGTARRKAPAKVRLTSPGSSSPSSTADGSFSTQKVPVGKPVSLRPKAASSLSSTTRGARAAAVKAAPSVPAKQVSPPPAESDSRSPGRSREVPDKNTRSSTAPSPATPPRGPAAEGRTPDKTLNRNQKTSPEHGAEAKVRPKLNVKPSVVKPAVQVKPGQKRRGAARSAVAAVKPLSSTSTQQEPTCRGRAEFPSASAEAQLSAAVPRSPSTPVDSGSGCSPPREDLQTVPVFKRSRSQDAVVAASASEASTVPQSPVPKTPTQAKSRRLSLAAPRTASTSAMDDFEELINEFTEDHLEGDVDPGIEEDDLLQELSEMIDS
GGGGGGGGGGGGGGGGGGGGGGGGGGGGGAAATAAAYGGYPTAHTATDYGYTQRQQEAPPPPPPVTTQNYQDSYSYVRSTAPAVAYDSKQYYQQPTATAAAVAAAAQPQPSVAESYYQTAPKAGYSQGATQYTQAQQTRQVTAIKPATPSPATTTFSIYPVSSTVQPVAAAATVVPSYTQSATYSTTAVTYSGTSYSGYEAAVYSAASSYYQQQQQQQQKQAAAAAAAAAATAAWTGTTFTKKAPFQNKQLKPKQPPKPPQIHYCDVCKISCAGPQTYKEHLEGQKHKKKEAALKASQNTTNNSTSARGTQNQLRCELCDVSCTGADAYAAHIRGAKHQKVVKLHTKLGKPIPSTEPNVVTQATSSTSTSASKPTASASNITTSSSTVNSSVASSAVKILTPTANTPLNTASNNKTSSTAANIAVKKISTPKINFVGGNKLQTTGSKMEEMKSAESVKTPPAATVQTQEVKPDTAAEPVTPTTLAALQSDVQPVGHDYVEEVRNDEGKVIRFHCKLCECSFNDPNAKEMHLKGRRHRLQYKKKVNPDLQVEVKPSIRARKIQEEKMRKQMQKEEYWRRREEEERWRMEMRRYEEDMYWRRMEEEQHHWDDRRRIPDGGYPHGPPGPLGLLGVRPGMPPQPQGPAPLRRPDSSDDRYVMTKHAAIYPTEEELQAVQKIVSITERALKLVSDSMTDHEKSKNKEGDDKKDGSKDRALKGVLRVGVLAKGLLLRGDRNVNLVLLCAEKPSKTLLSRIAESLPKQLAVISPEKYDIKCAVPEAAIILNSCVEPKMQVTITLTSPVIREENMRDGG
MAPDPWLSQYDAACQLAQEVAERIQERSRHRRNGESSAKLNVIIRSSLQNLKEKIDQLKDSLLRAVSTHQITQLEGDRRQNLVDDLLTRQKQLQASYKNEGTEPDVIRSSLMAGGVKRGVTNPWLLEESEETRGLGFDDIRQQQRRIIEEQDAGLDALSSIISRQKQMGQEIGNELDEQNEIIDDLTNLVENTDSKLRTQTRHVKMVDRKSTSCGLPVFA
MFIDLGAEVVVANTAQTRSSFSSVATAGRGAELSRPFPEKRDAVQSLRGEPAFLGRKMVLVLAIGDFHIPYRSPTLAQRFKTLLMPGKIQFVLCTGNLCSAEVDQYLRSISPDVHIVTGDMDSAPYPAKAVVNVGSLGFGICHGHQIMPSGTTSGIESLRREMGVDVLITGHTHKLAVWQGKEGGLYVNPGSATGAYSTTKTEVEPPSFVLMDVQGSKVVTYSYVLDGEVCCPVILCSFPFRFLLVLDGELTLPSVYSCIKTGRSACRKRSV
MEDEASSTNALNVRVLKFHYPQVQSIVDVASHVAVYQFDVQLQKWLKSSVEGTFFLVKDQDNRLGYIILNRNSLENLFFVYSTGV
MNAKFLLCVLAIAMCSIVQEASAQYYGYASSYYPSYYGGYGYGANGAYGGYGLGSAYAGYYGKREAGFGPIQN
QVFSTYSNEDYDRRNEDVDPMAASAEYELEKRVERLELFPVELEKDSEGLGISIIGMGAGADMGLEKLGIFVKTVTEGGAAHRDGRIQVNDLLVEVDGTSLVGVTQSFAASVLRNTKGRVRFMIGRERPGEQSEVAQLIQQTLEQERWQREMMEQRYAQYGEDDEETGEYATDEDEELSPTFPGGEMAIEVFELAENEDALSPVDMEPEKLVHKFKELQIKHAVTEAEIQQLKRKLQSLEQEKGRWRVEKAQLEQSVEENKERMEKLEGYWGEAQSLCQAVDEHLRETQAQYQALERKYSKAKRLIKDYQQKEIEFLKKETAQRRVLEESELARKEEMDKLLDKISELEGNLQTLRNSNST
MPVEHHAEARGTVLRLPSASRAQTPVPQSRERSTARANALRLCARRRRRRAVGVSRGQPYLSVCARSPEREARAAFLLCAQRIKMEGRSFGAGRAGVAFDPIAFVKQPQTIFRILSWIFSIVVFGSIVNEGYVNSGSERLHCIFNKNNDACNYGITIGVVAFLACTFFFVLDIHFPQISSVKDRKKAVLLEIGFSVLEPLDFLPGFWTFLWFVGFCFLANQWQRTSPKELPLNQGADAARAAIAFSFFSIITWAALTVRAVQKYMLGTDMTLFATDHFDGNPTIQPYPTGSGMETTDTYQSPPFTENLESGSKGYQVPTY
MSSSKSEDYKVGAYIGYRMEELGVSDYFVVPGDTNLTLLDSLLENPRLRMVECCNELNTGYAADGYARASECKTAVAVIPYIVGGLSILNAISGACSERLKVIVISGCPPTSVLTSSKPTHHTPSPTNKDVALHAFQGVTAASVRVNTAESATDVIDNAIIKCIQQSLPVYIELPNDIAGAPCPFPIPFTRKVEEATQLNRNGEALEAVTDLWNSSHRPVLLLGSQARVSLPRDIVQRLSEKLGCPVLCQPDGRWLSESHPQYWCTFWPGLLNPEGEKLVLDSDLWLAIGVSWSDLHTHSIDPKEENHRLIALQHDGVELPEDKVISPVNLRELVSAMIDSNIIRRSESLPSSKPSHPAGIQTEIKTSDDALTVRSLLSGVQAMLQENSKLVVDTGDTWFAASHVELPDGVDIYMQLPYASIGWSVPATLGAQVAHPHGRVVLMVGDGAFQMTAQEISTMVRMKLNPIIFLFNNLGYKTETAVHEGSYNYIANWDYTKLATSFLDKPHAHPPSPYATDKPGDDEMPVFAEKVRTQADLLRAMERVSAESDKLAFLECCIQPDNMTPELRALGEKVSKGVSK
MADAQVLTPDQIQKLLAAQQSQASNSSSTPLAAAAPCSSNRLKTSFKKRRSFEPFYTGGATAVTPDGALLFATLNDQVCVVQVSTGNVVQRLAGDTEEVTALTVSPSGSHLVVASRSLSLSIYTLPECKLVRNLAKSHQSQVNLMSIDPTSTLLATGGSDGVAKVWDIERGFCTHAFKGHAGVVSALAWNMPPCSSTSNTTSKKNKSKSKASSDNTATRIIQLLTGSVDGKVRVWDLNNPAELHKPVATLTGHDSVVRGIAVTEDGATLVTGSRDRTLVVWRLPASAAAKSSAQAAAGWKQAETLSANEGIESVGFLPATSLGEQQVFWTGGSDGILRLWDVASSTIIAKEPKTFNEQLAHYAKQQRAKRASAAGRTVDHAYADDEETRAIMAVHLVSNALGPQLVSVHADQNIVVRSAGGAAGARLNKVRQLIGFNDEIVDLALLSCTAIDHTTVQETHLAVATNSRSLRVYTLGGADGDETTAELLAGHTDIVLCLDKSPDMRLLASGAKDKTTRIWAYVPTWRLSTCLGSEQGADDGGVKISRHTTSISNASAGSHVEQGEWVCVGICEGHAESVGAIAFARRASSPGAPYSPFIVTASQDRTVKIWDLSPVNTLLSSTQPIAHPIQLKSLVTQRVHEKDINCLDISPNNAMLATGSQDRTAKILSLSFSASSSKSSAATARLTTLATLKGHKRGIWACRFSPVDLALATASGDKTVRLWSLKTFTSVKLFEGHTNSVLKLSFLSAGMQLASCAGDGLVKIWNVKDEECTSTIDAHDDKVWSIAVSSDESWMVSAAADGSIRAWEDRTEEEKEEKRQQREDEVRMEQQFGNMLVDKDWRNAIALALQMAQPRRLLGLFTHVSQCRPQVERAKRNALLTSALQVDSDDDQDEHMIAFEQDDEPLRAAGIPTDSRPHRPRNASTNAHSQSDASCAADADANSITGLASIDSILSTLPPNQLIQLLLYIRDWNTSTRTAPIAQTVLHAILSTHTASSLISIFDSASKSHRAALAERLENEELGIVAPLAQKESARQRRLQNETKVDLASLVEALLPYTERHWQRADRVLIEASMLEYSVQAMDTLLGFDQDDDDAAEQNTFADQLRSASVQDEHVDMSDDDSL
MAMKEIRLELDENKFAQIIMELDVLHRCLSPFIIDFYGAFFQEGAVYICMEYMDGGSIDKLYKDGVPENVLRKLTYATVTGLKTLKDDHNIIHRDVKPTNILVNTRGEIKLCDFGVSGNLVASIAKTNIGCQSYMAPERIASGSAQATMGGSVPGTYSVQSDIWSLGLSLLECAMGCYPYPPETYNNIFSQLSAIVDGEPPDLPEKGFSAEARDFVRGCLNKIPNLRPTYAMLLRHPWLSEFTHPATISEEDEEGQPPGTPPTIKGDNEVAEWVTGAIANRKARMESGGKGPESGKPALHAAPLDVVIAPAKDALAAEPTNSKDLESGDQELANTISGVQKLAVEG
MYRDFTGAFPQPDSGCSSHGLRNSGSSPILGTSGMGHSVRLNPPPEDAQQKYPVHTSSGQFIPTLNAITSSQDLNWMIQPSVRPLNLPPYQSPRHGVIRNMGGVLSMGRRRNGEHLSPEEEERRRVRRERNKVAAAKCRNRRKELTDYLQAETDKLEEEKSSLQKEIAELQKQKDKLELILEAHQPICKFPDSHHNMQQVDSSRLVKKEPHEESPRGPKVNLPRIELSDTILEPEALHTPTLMKTPSITPFTPNLVFTYPGPQESCSTAHRRLSRSSSSGSSGEQSPCSLSSNSLLTL
MRDARGMRDAGSRATLERRSRGGIRIMEETTEETLVSEMYGSTRAVANVEGSPSRSPRLPRSPRLGHRRAASSGGGGKTLSMENIQSLNAAYATSGPMYLSDHEGIGSTTYPKAVVTVGRAASRALHGGRVTAMGSSPNIATLGLPHADLLSYGDLGSLSMLQQHQQGVPSGLRHTRDTTMLDLQLQLRDLQRDNELLRRELDAKEGKMGSSAAGARSFWSPELKRERGVRKEEVARTSLLREQMRVAHEENQVCVAIVFTMFRLLQAHHLQMTIQALQDELRTQRDLNLLLQQESVGRGVEHATIELNEDNFRRLQAEHERQAKELFLLRKTLEEMELRIETQKQTLGARDESIKKLLEMLQSKGLGCDSERSRRLADADSQLSHLEVILDQREKENLQLREELHRRNQLHQDPAKTKALQTVLEMKVRRSTLGREVPETEETDTKIASLERNIRDLEDEIQMLKANGLLNTEDREEEIKQMEVYKNHSKFMKSKIDQLKLEVSKKESELLALQTKLETVNNQNSDCKQHIEVLKESLTAKEQRAAILQTEVDALRLRLEEKESFLNKKTKQLQDLTEEKGTLAGEIRDMKDMLEVKERKINVLQKKIENLQEQLRDKDKQLSNLKDRVKSLQTDSSNTDTALATLEEALAQKERIIERLKEQREREDRERLEEAESYRQENKELKEKVNALQVELTEKESNLIDLKEHASSLASAGLKKDSRLKSLEIAIEQKKEECSKLETQLQKRSSATRNVREHAAARARPRVSLEQTINHALLPFSLSDAVRRRPRQALEAEPGRTHPELVDKAKLMEKEVSFYKEESRKAQAEVERLLEILREVETEKTDKDKKIAELERPAKEQTKKGANFKHNQQGEKKSNAQIVPECRKDNVTDNSQQAKASVSSQAHTQVFQGNPLEKTRQELDATKHRLSSTQQSLAEKDSHLMSLRQERRKQLEEILEMKQQALLAAISEKDANIALLELSASNKKKTQEEVMTLKREKDRLVHQLKQQTQSRMKLIADNYDEDHHLPQQPHLQPHLNPNPNPQHPHPQLHXTLSTLNLHTPTLNLNLNIPAPNPFIPTLSRNIPTPLNFSHNSLIRHNLNHSTLIPHITPKPSILTRHIRSTPHLTTLSIPKLNHSIPTFTIPSLNTLTQLSMHPPFTVATAVLRPTPAFALLLIRSAHGEAVAVTARSHRNIPTHLRTPGTEISWCQLWAVKEDVATKPVRRDRLLDGHHEYTERTATRGGDTIDPEKHNSYTDAHADPDGPRTYRRGSI
MAAYPSSTGDGSATRFSLPRLPFSLPSIPLHVPHRIRRRFRATKSKISARSSPTSSIASLETSFNPINTIRALRTHHWTKYDAQYLFLAAIGLFALCMIEHPGPLKKGLVATALLTGLAIPITRQFLLPFLPIAGWLVLFFACQFIPPAYRPRIWVRVLPALENILYGANLSNILSAHKNSFLDVLAWLPYGITHFGAPFVCSGIMFIFGPPGTTPTFARAFGYMNITGVMIQIMFPCSAPWYENLYGLAPANYSIPGSPAGLAAIDKLFGIDLYTSTFTASPLVFGAFPSLHSGNATIEALFMSHTFPKLRPLFTFYVLWMWYATMYLSHHYAVDLVGGSVIAAIAYFIAKGSYLPRLQPGKMFRWDYDYVEHGELNESYAYGLTDLDDYELALRGDSDEWTIGSSSSFSSSSREPSTGMRSPIGDNEQWEGETLAASLSSMPELDIHPLATRTSPHPPHPPKIMAKRVVQGDQIVKLIVGAGQASPSPPVGPALGSKGVKSMDFCKEFNARTANYIPGTPVPARVTVRPDRSFHFELRTPPTATLLLSAAGVSPTKNKLKGAGNTAGPKARGAGAMGKSTHSGGAPPGNSMLGSVGTVSLKHVWEIARIKQSEQRLSGLELRGVVKSVVAQAGSCGVLVVP
MIQGGDFVNGDGTGVCSIYRGPFTDENFKLKHSAPGLLSMANSGPGTNGCQFFITCTKCDWLDGKHVVFGKIVDGLLVMRKIENVPTGPNNKPKLPIVIAQCGEM
MEEQRRRDNGELVSEEESSDEGSDEDDWEKPSAYSLLMGSLKKTSKNQDFYNKIQREQEGLEEMADDDSDIEEEALSEGALVSGEEDEGLSGEDDEEGLSGEEDNDDDDNNDLSMEQDTIHDHDDMEPEASDDEQQEEEIELAIGDLSSDDDEGQDVNIYETRFKDQQPSDFDKKIASVEQKKWATDTWTDDVLRDVAYQIPGTTAPSDRDGLKTPVARLEDLQVKERVARQWQAVNKDSVEKDGALFTPLQEKLFGHINKYRDVVFSNRSIANAKELRNLYALHAMNHVTKSRDRLTKNNAKIQKAQKEDKDPGEYRDQGFTRPTVLIVLPFRNTVIDVVESLIKLSGSEQQENKKRFFQQFSLLDEDKVDETKPADFLETFKGNIDDHFRIGIKFTRKSMKIFSDIYNSDILIASPLGLRTLIGSEGDKKRDHDYLSSIEVMILDQTTNFLMQNWEHIDHIFQHMNLIPNDAHGCDISRIKNWYLDGKGRYLRQTLVFADFLTPEVNALYNKHLKNVSGRMKIKQPYEGTIMDVTTQVPQTFTRVDTTSLAAMDDTRFKFFIEKTLPALRKSAVMQAHTLFFIPSYFDFVRIRNYLEDNKYDYEPCCEYTSGSGIARARAQFFHGRTKFILYTERIHFFRRYNIRGTYHVVFYGLPEHPQFYTEVVDYLGLKINDQASAAEEATFSCTALFSKYDFLKLERIVGTDRAKNMCTAQKNVFHFA
MNIKQISFSDINQVLAHQLGSVFQPTYSAESSFHYRRNPLGDLMEHLVPHPEFKMLSVRNIPHMSENSLAYSTFTWTGLLKHLRQMLISNAKMEEEGFKDPALYTSWLEPVNAFNVWKTQRAFSKYEKSAVLVSNSQFLVKPLDMIVKKAWNMFASKAYIHQYTKFGIEEEDFLDSFTLLEQVIASYCNL
MSYSRPPSNVDDMISLKIDNLTYSTSPNTLRRIFEKYGRVGDVYIPRDRFTKVSRGFAFVRFHDKHHAENAMDALDGFIVGARGFVTTVVPITGAYLDLHLRAHLPPGLRSLHLALMIDLHQPPDPDLLEVPSPSPPRSPDLPQQPRLNLNPEALHQKEIPSPDHNERTLPVFLKRKKCCQSLK
MSRKMLIDGEQCHQAEAEEHYDFDLFVIGAGSGGVRASRFSASHGAKVGICELPFDPISSEVVGGIGGTCVIRGCVPKKILVYGASFGPELQDARNFGWDLNEKVDFDWKKLLQKKTDEIVRLNGIYKRLLTNSGVKMYEGEGKIVGPHEVEVTQLDGTKICYSAKHILIATGSRAVIPDIPGKVSACSSLYIAVEFASIWNGMGAKVDLCFRRELPLRGFDDEMRAVVARNLEARGINMHPRTNLTELIKTENGIKVITDHGEELLADAVLFATGRAPNSKRLNLNAVGVEVDKHGAVKVNEYSQTTVPSIWAIGDVTNRMNLTPVALMEGSYFANTVFGDEPTKPDYNFVPYAVFCIPPLSVVGQSEEEAVEKGNGDILVYTSSFNPMKNTISGRQEKTVMKLVVDGDTQKVLGASMCGPDAPEIMQGIAVALKCGATKKQFDSTVGIHPSAAEEFVTMRSVTRRIEAGCKLKTNL
MAVGVVVCFASLISLFSLVQAKIPGAYSGGAWQSAHATFYGGSDASGTMGGACGYGNLYSQGYGVNTAALSTALFNNGLSCGACFELKCANDPTWCHSGSPSILITATNFCPPNYALPSDNGGWCNPPRPHFDLAMPMFLKIAEYRAGIVPVAFRRVPCRKQGGIRFTINGFRYFNLVLITNVAGAGDIVRASVKGSKTGWMSLSRNWGQNWQSNAVLVGQSLSFRVTGSDRRTSTSWNIAPAHWQFGQTFSGKNFRVKRFARESCFPARKGTTFDF
LSDASHKELMALQKAVADMRDAVARAAYKGPEPDFAAMRKDTKMPEIVDEFEKAYKGVTKPDAKSPEIEALRSSFVEIEAEAKAHAEHATKRIAELDLELKAIEEQRSKLGSITMDEYFQTNPELKKKIDDRIKNDQWFEV
MAEAETAADSSVPEATAPARALPSLALPSFSEACELVRSRYSCLVVETHRRHLTLSPKFLQKKRSGIQEQLNTDLLKYNEGLKGVPVAYDSIKLVGELGDIFDDLGHIHINIEADFVIFNPKCGQTLVGIVNKVAPTHIGCLVHGCFNASIPKPPKMPIENWQRIGVNIDDEIEFEVFRLDSDAVGVFCIRGKLDRRMEDKAYETPCEETAEQADDGTSDKDADALESSNMESSVQENGDVQEKAKKKRKKQKLQESLTQEAESTGDHSIVTDPNLESPGELHEDISNKERKKKKHRNVPGQNSESDAEKGVDSTILEDGNITESPVNFKPKKSKKKSKEISNSNSTSAFLNGVVEDESFSESATVEPEEMTASGGDPDKVKKKHKHSFVEQIPDSDLVTCISSEGSLTKGLVISQETPKAKKHKAKHQEHLLPGSGSGSSQSKHKKAKRHHENEPDTLAAEPKIKKRHKE
MEALNAASLTPLSVLCERRAKTRKVSSLSIASPPKVPTSAAFIKTPPSLQECLSRSLHRGIVLLSSVLTSGAAKALSYEEALQQTKDFSSSFGLDSNGVVDSVVSFVTENPTVVAGGAVALAVPLILSQLLKNPKPWGVESAKSAYAKLGDDATAQLLDIRAIKEFREVGSPDVRGFGKKPVSITFKNEDKPGFLKKLSLKFREPENTTLFVIDKFDGNSELVAELVTANGFKAAYAVKDGAEGQRGWMNSGLPWIPPKKGLDLSNLTETITGALGEGSDGLSVTLGIAAAAGLGFLAFSELETILQLLGSAAIVQLVSKKLLFAEDRKQTLQQVDEFLTTKIAPNEFVDEIKQIGVALLPTTTGKSLPAPTEAKPEPRVEAAAEPPPQINSVPTTGAKADEPSGFPRPLSPYASYPDLKPPTSPTPSQS
MKKFFTQTAGSEYVGKVLRVGRYHVTIDDVVAEGGFSMVFLGKLSSGPKVALKRMFVNNKTDLEVCQREIDIMKELSGHKNIVRLLDATIMNSNSKPGVYEILMLMEYCKAGHVVQLMNARIRFSQAEGFTQTEVLKIFCDIVQAVAALHHSTSPIVHRDLKVENVLLRDSGDFVLCDFGSATCEVYEPKTSASRQKLEEEIAKYTTLSYRSPEMVNLFMGKPIGPPADIWALGCLLYKLCFFELPFGESTLAIQNGEFTIPDDSKYSKDVHCLIRYMLEPNPDIRPDIYQVAHFAFAAKGSANPVENIRNSTIPTQLPSPLSRSEAEELKEATKLKEAQLKAGMASTGGLTETSITPRKRPQGKLSLPQPRPRPQPSQAQVNRTVTNSQPTVNQSNQQQQQ
MASLHSSLLLPPNLLSLTSPSSSPTHILLNMRPSTTHLRPLFTTRRRFGRPFAVAEQATVTEAARRLYVGNIPRTVNNDELAKIVQEHGGVEKAEVMYDKYSGRSRRFAFVTMKTVEDANAVIEKLNGTEIGGREIKVNVTEKPLSASDLPLSQAEESQFIDSPHKVYVGNLAKTVTTDTLKKFFSEKGKVLSAKVSRVPGTSKSSGYGFVTFSSEEDVEAAISSFNNSSLEGQKIRVNKA
MNRPNSFWSPSQYNVPFFQCYYLGDIADYVGDGEDHVRCLSLLPQLAIDLEPDLKLMGVRDLLLGHELADWARGSKALGQGPGQSLLLAVVLHVPSSHIQAQGIASYEVHCLQLRHGAGRFPHHYRQLQFMVHVAAVRGNEDRGALRSISTGGFQKDHWLGKDCTDNVLAPFPKPGQLTRCSHVYQSRASQPKCHRITWTLPKGSHLTPTATQQSQTFSELSVPSTKGDTVDCSRLSSPSAGGWESLNPAPGSALLGASCQHTDFRKCQIIEQDNMKVELLPALTDNYMYLIIDEDTKEAAIVDPVQPQKVVETVKKHGVKLTTVLTTHHHWDHAGGNEKLVKMERGLKVYGGDDRVGALTQKVSHLTTLQVGSLTVKCLSTPCHTSGHICYFVSKPNSSEPPAVFTGDTLFVAGCGKFYEGTADEMYKALLEILGRLPPETKVYCGHEYTINNLKFARHVEPNNTAIQEKLAWAKTKYGIGEPTVPSTIAEEFTYNPFMRVREKTVQQHAGETDPVTTMRAIRKEKDNFKIL
MAVAAPGQLNLDESPSWGSRSVDCFDKLEQIGEGTYGQVYMAKEVKTGDIVALKKIRMDNEREGFPITAIREIKILKKLHHENVIQLKEIVTSPGREKDEHGKPDGNKYKGSIYMVFEYMDHDLTGLSDRPGMRFTVPQIKCYMRQLLTGLHYCHVNQVLHRDIKGSNLLIDNEGNLKLADFGLARSFSNDHNGNLTNRVITLWYRPPELLLGSTKYGPAVDMWSVGCIFAELLYGKPILPGKSELEQLTKIFELCGTPDEVNWPGVSKIPWYNQFKPPRAMKRRVREVFKHFDRHALELLERMLTLDPSQRISAKDALDAEYFWNDPLPCDPKSLPKYESSHEFQTKKKRQQQRQHEENAKRQKLQHPQQHARLPPIQQTGGQPHLQLRGPGVNQPMHNAPPQVVAGPSHHYGKPRGPAGGQNRYPQGGNPSSGYNPNRGGQGGGYGGPYPPQGRGAPYASSGMSGLGPRGGGGGGGGGGGGGGYGVGAPNYAQPGPYGSSGTGRGPNMIGGNRNQQYGWPQ
MQIEIPDFDDDTPFLPTSSFGTQQNQFSASSFSPSTNDHHERDGSSSSSTHHHQQQQSTLFSFTSPLQSSSRPFGGQSHQPFHLINHHPNHHHLTNSNLNSTTLDHEIRTKSNLNHHQLHASPTSPSPNNSQLHQNLLTRSGPPRKLSVASLRTGVALKSSNNNHHLENSRLHRNNNPIDLLNTSIGLSSPFSPNISPGTSTTHHGRSPRSRSDTTTTSTTHSANTSNGEAHSPLEVAIYLIMDRFFEECEIKLGQLLGKAIPIANEDDFYIPGWIGQGVDPSFDATFDSLAQVSRKNPNQVINFVMRWKSRQGEGIDEHSIQRAISLGSVMFLNRFSGDNTTNPRRVAAVLAERKGLALVYLLCRALIAIVQGVTRESLGEELGSRIEEIVFNSIKNADTSPSSRNPNKQANMNMFAQLLGALSNIRFASVSDRFASEIDLTNRAAAIKDQKDSETRLGFLIRGVQYLKLKVYPLEAFEETAEFIAAFAIIFEGSRGSFVKTAMAETLNPLLAQVVQSATAEVNHPVWNKAIVTIFNKAHSMSDKPSKARYWNATVPLICSVVGAAPQDFLLAKWPETIDWCFGKLKEKTTRPTMMLGIVQLVWAYLRRVREGASALNKRLEPILKSAFPADRKNVYPAEVSLDTFASLIHYILHWQLEYGSDFTLRTLLTGSSDSGESGSGLVAQAGSDRITIGITATLRALTSLEAGEDPLYPVVEPQNGTKSHSSSSHSLHHFHPKDPETDCKDGMALKPETLERPRIKAFVDAVGTKVLQIAAYCDRTLATYTLTNDRYIAPWHDSIAQRAETLDSAMVIKRHGYFAVEYPRHVQRLFDVLQTCLQAWPRILTSSTADSAALDILFRGLISLDVGVTIASKLALRRFVASDKSYMVLQNYTRFLAKPEFFFRSKPQLQKGSDNKVESLVKFWVEVMSTWCDRLRKLASGTDDEQTNSIFGGEGLKFVSQMEATSLVLLCSRSSSTRKSALDALRITGTARTIIQDSGLITTPKSINFTRNNSVANVLDEAERYLFDTILPDDLPSTEKTRLLKWKKQRKPGSSDSLIRLLESDNPADMTLLCIALSSIFSTALKYLPQTMVHARTLLYSQLQRIYPLASDAAGVGGRSTVNGNGPNPGWDDRNLLTSWSSLLISLTSITTSADPKVGNLSTGIDNSSIAQHSNSTRERSISPGEDLIKTLVPFLTSDQSTFREATIRAMSCIHVSMYETLLDGLSGLAHHLTSERKMIEAQKDRSARPNGTVKIIRLFSAIGKLHESTTKFLFHLDFNSTDRCIEILVRFIKETCLFLKSRQSMEDFLTVSIRKSFLIFSERVFKKIGLKDFNHDSSSGSTSLITVKIHQVFNHELVIDIFNLAEDWSTRLASSSSTTHHPNPSGLDPRVSRINSATSRNNPPIKGRSPLASTSTGSGELLLHSATMIATLCETALDFRSSSGSPQRPETSREPTTSASRMLRWITALFEKNDAKVHAEARRAFVGACKRTSDPDGLLENALTLCWNESDCWPLEQTLFGIMCSTLICEPSLRLREEAILALCLSRISHPELTTRQRALDVLKFRCLSDITPQWLSEIEVGIQSAFAGHHLVSQTLLSKAISDMKTIDPSCFIVEVGNRILQVEALKARPLVRLMPTWLAQINLAPAVCDIGSSKVKNLLSIVLLVSSQFVEHQPEAVSAIWLSFADASPLNTAAIITFLLDETKRRGLPAFVRLSRTILSSMTENTGLEVVARDLVNTLQPAKLLAPQDPAPLDSGILPTRSNDLDTHFPQLPSRTVMSHMQAAILLLGEAMVLKPLGLADRLSSVVHAYVVQADHTNITLQAQMREVLVRYVYMLRRMQQQCDQSTTTPNRSLPLINPEDKEAWRSFWDFEETSSSRRHRKILPRNLEHLVEEISQLTSYFITDFCQQWAKVAIEWATQCPVRHVACRSLQVLRILGLPVDSNLLAELLIRLSNTASDPSQEVQLFALEVLTTLSVSVKVQNVNQTPFAQLFWTGVSCLETCNELEFLEAIELLGSILEPLEDSHCFDIEGSRPTRWLADGGPIRQVVMKGLRSSSLCQSSWSLIRQFLSLPESCQIVDWVNGGCALLYSACLPWCLHILETGIMQYEMDDIAIRLAHLTSSMGMEGLSRVMISFAKRRFRTNDDFLKQAINGIREYFLPLFGNEILILYFGFLLNPLDWIKSKTLIVLKVYIKLMDLNSNEILELGYDLLTPVLNLLQTNLSLQALEILSEPIPIKGKSNLIGNFNGIGHHHHHYHRHRTTQDQLGKKVFGNPDETGWCVANGNEALKETRMRLVEVIESFGMNQTLFETLKRSSVVEFTYEWGIEVDSNIDHQTQSDLAETNESFGEMVSTLHDLSDFFGQDGSHGGVGGGGGGGVNGTSNLMNESRISSPLNPSTARVAAILSRSLSKRRANRPSLHVRKGSNLNEGFVQTTPTTTVIPTTSSTTHHHPHHQVSLNSRPGSLVGSTSYSESSSPSHSNHLDYSQLHHPNHHYRTSVSTDYDDIDEEDDDEEDEEEEEEEEDDEDDEMIEEIGGSGSGLVGENRGGGHGGSGSGSDDSLEVFGLDLEDDDHPSHHHHHQENRQEEEEHSKKSLDKKNESFGKRKS
MCPAVQSAVAQACTSNPVGWRAGLAVSWRISRRTVANRGRQAPLRPRDAVSLSPPHSCPSMDMKKRITLELRNRNPAEIAELVLDNSRSADGEVDGLTDEFTELEFLSMVNVGLTSLAKLPSLPKLRKLELSDNNLSGSLEMLSEKCPNLTYLNLSGNKIKELSTVEALQHLKSLQSLDLFNCEITSLEEYRESVFELLPQVTYLDGFDQEDNEAPDSEAEDEDEDGEDGAGPTGAYDEEEDEDEDGSESAEAGLGFQVNRTNQDDDEEDYAEEEDDDAAGAQGQKRKREVDDEGEEDDDDV
MVEQKRYALFLATLDSEFVKKTYGGYHNVFVTTFGDEGEHWDSFRVVSGEFPDEKDLEKYDGFVISGSSHDAFENDDWILKLCDIVKKIDEMKKKILGICFGHQIIARVRGGTVGRAKKGPELKLGDITIVKDAITPGSYFGNEIPDSIAIIKCHQDEVLVLPETAKVLAYSKNYEVEMYSIEDHLFCIQGHPEYNKEILFEIVDRVLALGYVKQEFADAAKATMENRGADRKLWETICKNFLKGRVPTN
MPKAGGGAADEEEFRAEVEERLINEEYKIWKKNTPFLYDLVITHALEWPSLTVQWLPDRTEPPGKDHSVQKMILGTHTSDNEPNYLMLAQVQLPLDDAEADARHYDDEHTDIGGFGAASGKASAKNACYSTQLGNLFLATMMLAILVLFAQSLSHLPKPPPLPNPNPSPRPGRPTMSKAGGAADGEEFRVEVENRLINEEYKIWKNTTLFLYDLVVTHALEWPSLTVQWLPNRTEPPGKDHSVQNMILSTYTCDNEPNYLMLAQVQLPLDDDDDAEADARHYDDDHTDIRGLGSASSKVQIVQQINHDGEVNRARYMPQNSFIIATKTVSAEVYVFDYSKHPSKPPLDGACNPDLRLKGHNSEGYGLSWSIFKEGHLLSGSDDAQICLWDIKANSKNKSLDALQIFKHHDGVVEDVAWHLRHEYLFGSVGDDHHLLIWDLRSPAPTKPVQSVVAHQGEVNCLAFNPFNEWVVATGSTDKTVKLFDLRKIDTSLHTFHNHKEEVFQVGWSPKNETILASCCLGRRLMIWDLSRIDQEQTPEDAEDGPPELMFIHGGHTSKISDFSWNPCEDWVIASVAEDNILQIWQMAENIYHDEDDLPISDEPAKTS
AVMASTAATRSAAGAAKVVKPLFSRDLDEAKRRVRELYRAWYREVPNTVATFQLDIKTRQGRDKVREMFDKNKHVTDPRVIDMLVIKGKMELQETIHVWKQKTHIMRYFHETEQPRATDFLSKFYEGHNP
MSSSMWYIMQSIQSKYSLSERLIRTIAAIRSFPHDNVEDLIRGGADVNCTHGTLKPLHCACMVSDADCVELLLEKGAEVNALDGYNRTALHYAAEKDEACVEVLLEYGANPNALDGNRDTPLHWAAFKNNAECVRALLESGASVNALDYNNDTPLSWAAMKGNLESVSILLDYGAEVRVINLKGQTPISRLVALLVRGLGTEKEDSCFELLHRAVGHFELRKNGTMPREVAKDQQLCEKLTVLCSAPGTLKTLSRYAVRRSLGLQYLPDAVKGLPLPASLKEYLLLIE
MSNGELLQIHPVELQFPFELKKQISSSLQLSNKSDDYVAFKVKTTNPKKYCVRPNTGIVMPRSTCEVIVTMQAQKEAPPDMQCKDKFLLQSVIVSPGTMAKDITPEMFNKESGNHVEEVKLRVAYVPPQPPPSPVREGSEEGSSPRASISENGAEFHNTKALILKLSEEKKSAIQQNNKLKQELELLRRESSRRRGGIPFMYVIIVGLMMEDMISYEEKLNVRRFNYFLDASSTSIFRTLYHITSDHNLVKIIQAQLQYAVSKVADD
MPRHGVPLRWLDYSAVGKRLNGTRFIAFKVPLKQSLNQQLPSSDVFGLWELLDTLKREDQELGLIIDLTFTTRYYSLQDVPDSLLVMKIFTAGHEVPSNKTILSFKRAVGAFLRDHADNDMLIGVHCTHGLNRTGYLICRYLIDVDGMDPKEAVALFNSSRGHAMERQNYLDDLLRGPKRSNEGMQEAEQEPMRGLASQRRLSAPPLKDHSRPFPPRGASQRSHKHHLNFPSPSMGAPPPSYQWRTSHADSQWRSPPCSEGSRSRYAHPDHRRARYGPPGDSRSRNAHPDPRRLKYASPLDSRSRNALQRTAGLDMLLQRTAGLDMLLQRTAGLDMLLQRTAGLDMLLQRTAGLDMLLQRTAGLDMLLQRAAGLDMLLQRAAGLDMLLQRAAGLDMLLQRSAGLDMLLQRTAGLDMLHQRRTD
MSRSPPPPDGAAPTRDDVDYDDPDVVYDDATARDALRLFVKRALDEHREGGNRSRYYELLDATRGGDEGEDDGAVALMDALGSCVTLIDARAHEQLVDRALVGVDLWRCGEKMREAALRFGTQLVCAQGGAFSGGVVGKLVDSFNDPSGSAWWRDDGDGDGTAMREGEGTIGRRVVGDLTRALGNILRLVPQSERAARKALRAGVPHKTAPKDVQIGFMRAAFALVESEDGAGLRDDFLKVVVAHLLEVDVEIKWDDVMSGADRTSADRGAAREEEEDDAIFELDDIEKTIEEQCRAEWEQRPTTSAPLAVDEAADTLDGLMELAVAHIDKRCDGGETDAVRQALIHAFTVTLLPAPRSKFVQFLVFHLCSRDERACRELTELLFTKLTDVSVAGSIRLAAAAYFASFLARAKHLKPEFVCELLRRLVDWCLVHVKQRTTPGSAALSGATEKTKVGMPPPVPQQTLAVFDSACQAAMYVLCYRAEDIMRAEGSSAMTLRSLPLCEVLYSHLRPLSTCLPSVVTEFLHRAVGASMNGFTHVLLKEHMDRIATGRETDVSSNMPLSRQNSMEFTSTQVASTTRNRFPLRMFFPFDPYLLRRSAELLHLSDTYVFWHGSEVDRLIDSDDEDLQLSSDSDDSGDDDDDDDDAMESVSRSSVSDQARSFGVGSLNTRPRKKVFRGLRQPRPLFGRSYQDGSPNSPGGASGPSPSPGSANGFAAMAARFRKVGPDNISPQFGAPLARASGASPRERITAFRVEDEDD
MDFLRNFFSQTLGLGTQKERLLDELTLEGVTRYMQSERCRRVICLVGAGISTSAGIPDFRSPSTGLYANLEKYHLPYPEAIFEIGYFKKHPEPFFALAKELYPGQFKPTVCHYFIRLLKEKGLLLRCYTQNIDTLERVAGLESEDLVEAHGTFHTSHCTSPLCRREYTLSWMKEKIFSEVTPKCEKCHSVVKPDIVFFGENLPARFFSCMQSDFLKVDLLIIMGTSLQGRGLAGR
MPKRKVSAAEGAAKEEPKRRSARLSAVSIATLESLYLPGDRAPSHHTQRCFFSFQKPAPAKVETKPKKAAGKDKSVDKKVQPKGKRGAKGKQAEAAHQEAKEDLPAENGEAKNAESAASDEAEEKEAKSD
MHSSRLDGAWAVPAASTSRSVVTLPYRAPQAELTEGNSHGHNNRGQNNALSADDTARQGRSARGRDVIDTTSAKARLQQQQQQAFDFFDSSHQSWIQPYTRAWSAAAQRIQSTLSTVHHSSLDEITAFANHCAGQGSRPSLAESLTAGSLLAVGLLIGANPGASALLFSSLTRHLVLPHHDQTTANSAPPSLVSRISSRDCVSLKSALRSVISGFMGRPKFDDSDEEDDEGEAVVSSGLKSATLPADDVRNLCVWYAHKYRNTQQRMRPGLVVMIEDLEGIDATVMTSLFEVLHSCASKVPLTFLIGVATSSDALYHAIPRTCANLLDVTEFFVDLGLSAFNGLMTSISLAWDPPVVLGPQIQDTLLHVFDESHHSIDATISAMQLAYAQQFRTQPAAVLGDETDFDQNDFHDVVEMLLALPSVAQAGPAFIAKVEESADSAWAAIEGARIAKKGWHMRRRLAWELVEAVLEVWAPRRTRSVQERWSLLERGTLLEEAAADWEKLILLSSAEKIQRWIEISLGRLEAISADNTETGQQLFNSKYRLDELVQQLYSSGDGRQNFVNSNVAGMEAVHGLTASASIDIEFSSFTKAMATLFSDTLKNACESFKSIPLHEIWYMDDPGPLKRTRPAYLPCVHRCLSGPETRAAGPPKRASRRDVDQSAIDLSNDLATAYKLYQETGRTINLADWFTAFDATARAEETTTIRRKRRRVGQEDLDGDSSDHEAEEEDEEASDPRRRTQARFLRVVGDLAHIGFLNPTSRKSEHVLKNIF
MTYAYLFKYIIIGDTGVGKSCLLLQFTDKRFQPVHDLTIGVEFGARMVNIDGKQIKLQIWDTAGQESFRSITRSYYRGAAGALLVYDITRRETFNHLTSWLEDARQHSSSNMVIMLIGNKCDLESRRDVKKEEGEAFAREHGLIFMETSAKTACNVEEAFINTAKEIYRKIQQGLFDVHNEANGIKIGPQQCISTSVAPIASQRNSGDIESNSGCC
PGREVSCRLPPPIMQGQMDNPGRGIIKEISACFLFFKDGYQGWKDSIRHNLSSNDCFRKVLKDPSKPQAKGNFWTVDVRRIPPEALRVQNTPISRQEDGVFPADLSPFVFNGLPFSLRPSQAPLHNLAAAQESPFDMENLLSDVREVGLPACGPVPIFRANAGGTLQPWRGPLPFPSNSGPAGRARPKRGLPKRARDPASSSSDSDSSGTGVDPAPSALRLEQLPTSYTKSVAPNVVAPPSHGLPLAFAGGSSASFYGPMPTFPGPVYWDLMPRPALSPVLSSASLLDLDQTMPPNKSIFDVWVANPSDTIPPVVSMGQLWPPSRCFG
MTALVAPVSVGRFLVTSDYVYYGGSRVFDRNIIIALGLRSHPSITYVCLSSCGGVLDNCVHVGFSSSLFSLGFFFFYRLPLNMSRHPEVKWAETTDKIFLTVVLADSKETKVNLLPEGVFDFSAKAGPENHVYELKLELHDKVNVEESKINIGERSIFCIIEKAEPARWDKLIRRGKAPHYVKVDWDKWVDEDDEGNAGAGDMDMGGMGGMGGMDFSSLGGMAGLEGLGGMGGLEGLGGMGGMGGMGGMGGMGGMGGMGGMGGMEEFEDSDDEEETANSGDKKDEAAKEEAKAEELTTSAKEDK
MPTSGQDQYDRFSLGISRVLTPVMICMALSVWFVQSLGDPKSCKRLGNGRKIAAIALSPVDDSNSSENDSQYSSRMAGIFIAIFIVLMVVFTFLLVWLYKTGRSKYIVVWLMVAVFLIFAYVGGLYIFDFCRSRCINMDWITICLAVWNFTITGLFAVFGVVPRVINQGYLIVMSSLMAYIFRTLPSWAIWTILAALVVWDLFAVLNPRGPLKMLVEAARERDEPLPALVYDTNPMDIGRDESAQPTIVLNSKKKAKQAKQSKQTNQTAREKPPRRRIVNRRQNDASSASTQQPTETTSETVDESSNRGPRATTNTDSRNNTDRPATSTSIAVSPPGDAGKREDGASSSGNDGTNGTGNDANELINDSTRENQRTQRFRFLLKRGRANVTDATAGDGNGQTTATSQERNAAQENETEELRLGTMGAHLKLGLGDFVFYSILVSQASQSGAMTTVASFVAILAGLCATLFLVTIYKKALPALPISISVGLLFYFLTRFTVQPFIENMVPELLFY
MATPAAPAGGARSGTGPEWGGFEENIQEPLSPQGGGSAVIDMENMDDTSGSSFEDMGELHQRLREEEVDADAAAADDEDGEFLGMKGFKGQLSRQVADQMWQAGKRQASRAFSLYANIDILRPYFDVEPAQVRSRLLESMIPIKMVNFPQKIAGELYGPLMLVFTLVAILLHGMKTSDTIIREGTLMGTAIGTCFGYWLGVSSFIYFLAYLCNAQITMLQMLALLGYGLFGHCIVLFITYNIHLHALFYLFWLLVGGLSTLRMVAVLVSRTVGPTQRLLLCGTLAALHMLFLLYLHFAYHKVVEAGATSLAQLNLNLGVVSSPSRIKQLAEALRTNRSIQSLFLHGSPLTDAGLALLNPALALHPALVALDLGDCMLGDEAINLICGLLPPDGAKSGLKELTLSANPGITPKGWSRLAIAVAHSSQVRVLNLDYNPLGDHVAGMLAVAVASSRTLEVLDLEGTGLTNQSAQTLLDMVENYPTALRSLVLAENSISPELQQQICDLLSEGEEEEEVAGGTGNTQEWEREREPAAHLRGSSSWMCPGDASSQMVLMTSGLGDSLLAETEM
MARKRLTDLLREGQDPAEAEAEAEPSPAPASRTGRSPLTALKASLAEAERRVADLQGQLQERDAAHRAEVERLHTELEKVQKEALQLALANTALIEEVNGLRQSPPAKEPNAKFQPPQKQPLLPTYKVVPRPIQRAGEPRNNNDIPSWLL
MPANRLENSADISHFNPAVHAVTWVNTCTKSSLLHAIAMYWGSKSGCMLVDTVKTAGAVNTTDTTNKIPQGKLRSKDTLQGTDITVLELWQSPCSSLLPKKPGQNLPGTCVTPSSAMKIAVIGQSLFGQEVYCHLRKEGHEIVGVFTIPDKDGKADPLGLEAEKDGVPVFKFPRWRTRGQALPDVVAKYQALGAELNVLPFCSQFIPMEVIDAPRHGSIIYHPSLLPRHRGASAINWTLIHGDKKGGFTVFWADDGLDTGDLLLQKECEVLPDDTVSTLYNRFLFPEGIKGMVEAVRLISEGKAPRLPQPKEGATYEGIQKKETAKINWDQPAEAIHNWIRGNDKVPGAWTEACGQKLTFFNSTLNTSGLVPEGEDLLIPGAHRPGVVTRAGLILFGNDDRMLLVKNIQLEDGKMIPAAHFFKGAASSALELTEAEVVTAEAVRSAWQRILPSVPDIEDSTDFFKSGAASVDVVRLVEEVKELCDGLELENEDVYMATTFGDFIQLLVRKLRGEDEENECVIDYVEKTVKRLTLCMPHQLFIGGMFVDAEGAKTYDTINPTDGSVICQVSLAQVSDVDKAVAAAKDAFENGLWGKISARDRGRLLYRLADLMEQHQEELATIEALDAGAVYTLALKTHVGMSIQTFRYFAGWCDKIQGCTIPINQARPNRNLTLTKKEPVGVCGIVIPWNYPLMMLSWKTAACLAAGNTVVIKPAQVTPLTALKFAELTVKAGIPKGVINILPGSGSLVGQRLSDHPDVRKIGFTGSTQVGKHIMKSCALSNVKKVSLELGGKSPLIIFADCDLNKAVQMGMSSVFFNKGENCIAAGRLFVENAIHDQFVQKVVEEVKKMKIGNPLDRDTNHGPQNHQAHLKKLLEYCQRGQKEGATLICGGNQVPRPGFFFEPTVFTDVEDHMFIAKEESFGPIMIISRFADGDVDTVLSRANATEFGLASGVFTRDINKALYVSDKLEAGTVFVNTYNKTDVAAPFGGFKQSGFGKDLGEAALNEYLRVKTVTFEY
MSGYSPYGGRPPPHYALPNYPGFPPVQGAGGPPGMIPPPGLGPPPGMSSAPGMAPPPGMPPPNNNPQANRPSGLPGSFQPPANLPNINFNAPVIRLGGPNLPNKPNVPAAGAGGGRGFRGEPDTPVSASGDHRAGDGDREPRDRDRGARGGGGRETRHPYDRGLEQARANVRESMQNLISPTVEDKLRTVFVRNIPEGVCGEVGLQKILNSVGRLKRWDSAKSQMEATKGHVFGFAQYEDFDALATAVELLRNLRVPAKKQEPTDGAGEPAGAKEDTKDQPMEDVKKEANGEQQNGDDADNEKAADEQPAEEDLYPGIDKVVLRVTVDEATIKSLDHHRSTLGDDGQAKAKANLESARARLKEVVHDLFRPSVKAAKDSDGDVAMRDAAASGDVEVISIPLAQDDELAEIPPEMREVVAAEIAAFRERSNQRDQERLKREEELEEQERQRSNGGRALRVDSPPAGSNQTPIGPRVLNAPSGPRGQNGTSRRDGRDGVAFVNGGAINGDGQYWRDDDDTDASDEELHQRELSKQKADDDKLYNEAERKWANRERARQAALDREQERDRGEAENAARRKTEQLERDRGWDDEREASRKSHLYYRDRGAWARKRAQELGEERTRDDADRRAEAEERRREERQMEQAKGMADSFLEQQEREMLPAGGETVAGGADGRPESGAPAAAPQRFTISLGAAAQKAQTQRAAPARRTFAEVEGLLDDEEADGKTRRQLIPIKFEPLSAGQIMTEEEVQKAVRSLAQEIPTDKDGLWAWEVQWDHMEESIIQEKLRPFVEKKVVEYLGVQEEILVEVVMDHLRKHGKPAELVEELEGALDEDGEDLVKKLWRMVIFFTESEKRGLPA
MSLADMGTASRSAGGEGGRHYDLATGGAGSGGHPVGGGLPGGRMTHSLSTPSGVDGTPSTPRHRGGKKLTVRIQMLDDSITMFQVQAKALGRVLFEQVCRQLNLLEADYFGLEYQEVSTHTKYWLDLEKPMNRQVGLSLIDPVLRFCIKFYTPDPAQLEEEYTRYLFCLQIKRDLATGSLQCNDNTAALMASYIVQASCGDFVPEDYPDHTYLSSYRFVPNQDATMQRKIMENHKKHVGQSPAEADLNLLETARRCELYGMKMHPAKDVEGVPLNLAVAHMGITVFQNITRINTFSWAKIRKISFKRKRFLVKLHPEGYGYYKDTVEFFFEGRNECKNFWKKCVENHGFFRCTAVQNTPRRKTRVLSRGSSFRYSGKTQKQIIEFVRENYVKRQNFQRSQSFRQGPLNASSRSQSHTYVNSSISANPLLPIDTAAWDYRNQCSDSMTPSLTKKAADTLDRRRDNPIGHMRSQVTAAQVEIYQTKNYAADSPTSQEEAECSAAGAERQHHSAVAMDKLNSNRSLSPQGPQSWTSPSHSSHHQQRGPDPARVHPGDHNTGLSHLSHLYSSSTPRRVSVGSQAFVPASPQLISINTPSSSTNHNTMHSTSTVVRSVDLNSSMELEEEAEDPGTADTEEEEGEPVGEEEEEELVEEEVDSDLTASTINRETMGAASAAAASASALGSGLASAHRPQLRSQESQSLTATPVHYSSTNYSMSKQCMLNNANANSTETETDNIIYTDINDMGHYKYPDFHSSAHQEHKISNSEHLNLNERNDIYATVNRKAKSKIREKHFSDEFIDQSILQYTRAKQMGLSQVPVLLQQPSTSAYAAALQERSYNSGSYQYHNDLNHPSESSSSSYFGTGFGTKRYGQSERTKLAQSENYLTPSLDSQSSRHTHSLPRNSELSGVDSVDSYDSHYITHHSVGILPPGHLSSSSEKLDFQLPSGNLYSTTQFVKPEDASAHYMEDEEEEEEDEGENIYDQVERDSWLKSSSCKDLFERYSSTYYDREHSKPMTAFDKEFLSSNRIDSPVTRYDDSRHSLYVAKNHSIDAHQGFSPLPQSKVYSSSYPGSTYNTQEHKRQHGHHMDYSGSQDDISQDSYELLEKYDIDFFGGRGRSEDHMRSCSLDSGNYIPSDDESVSEGHQQHKYRSEMDVKSKSAADIMNEIWDAEDPRYLPREKLSVKSDGNFYKKIQEALVRTSSLESQSEMFETKISRSSDSSKKSRDSLYHTDSKKSRETTKSKTSVASSQDSKESLVGDCFGRNYEMPTTTGKKVKQFTKKELYEKFAQSSQESKSDYYDAVETGLEHTPEGLYSRPKVKSHDCLLSDTHSSTANSSFYDSRDTYSTFPSNKTHKTSKVHSISLQNVEIERNAKSFGSKSPESVSTPASGKRCREKDIQTGDSLDQMAPIKRGNSQSCKISAFRRRSDSENIFSFDQDRIECIQKYTKQWEGQQPKDEKSKQSPEYPLTPELVSEFEKQQARLMAHQKITRKEELIAKTHFEEYNPIMVPLNYSSHATVERTKSDPNSLANRARLGSNSRRHVLMHQKSIDLTPADSNSSDEDYIYKQIPSAPPLCKAHGNFEIPKCYDGSAASQIAQELPKTGFELPKSFFRDYERRFTKVLKEDIPYVLHKRHIMNGTAPSPSEKKHTKPKSPKSPKSPKSPKSPKSPKSPKASSGGLGPGSTDFLPDILDSLLPSDTKEFLFTQNIDLSKVDPITLEIDKTIPTIHLSSPKRDITKQMDASTLEKLNKKLSQIESDSATSSRTESMQQQKLEQKQMELIQSLRKELQANARKANKPRVIPKTKSAGKSKKGKTRITSFSSDDESLDSDDVFGSAEAIPDRLEFSPPQSRKEIESILRIEQSRLISAAWGRGQTMSSTEIEGSPPQCRRLADLESRYHTQKLDPQYANATELRRISERSISIPSSEDEPHMPMRGRIDECTNDYQRNENIPSPILEHAEFFRSNDDIYETCHEERITGSDIDYTLKKQTSSGSKSKVKLIEEIIDSSIVMRSKGHAPILFAHARLNLSEGSVSLQRQKATQQQSPTTERRTKSLDTPVISLHRLPPMNAFSSKDDTVGFEEEAEILEEKSLERENQATAQDEDTADSIHSCAGSIPTQSSYQTNGRDSLLSAVSIDTEEAELLNQLRYIEKIALQGVKIKDKKKSKMKLRSGDHLILNIPKYRFTDWSPYSSANSSRKTSPGVSRASSIESTGKGKLKTSEPYKGKPVSRSRPESRRTSADDIKARDGRGSKKSSPKERPRSIEMRRLSKDKSKSQEETEADIAKRKERQQKLYESAMKQTITMLSPVKDTLPAFPAPGDKILVKTDGDKIIIETEFKSKAEDHVLIAKSPRKLDNSLVKFSRSFDEGRSPDKLDKANRSFEDRNKSFEDSEKSDAPEDMLIKSPKKIAKAQELKQKIEGSVVHKKIDGKSSSLERPAEHHYLGPDVKARSLDDKRQATEAAKKNEEKPAPVVRSAIGDRRMFAHQYQVQEPHQEDIDMQAVISERRSLEILKRSLPSEDARDSEGAFSRKPSTAESLDSYVSVDESHSAASKSPVPGTGGGTEGYPHRVPTIECEEPSIEEDENSSERRHLKVGGQDTNRLSLDRSRSDETGSWMTVECDEFIGSDTSDNEPRTLEPDRNVLETQATLEDANPLEYSNCATPTSDLNILLTPPNASPQIEKSVLETFEKYTGSSDTGKKKNTLDKQSDRSKSSDSWTSGEKDTSPQRQQDWSLSVGKEKSSVEEESSVSCSIARPLGISQDFGKEEARKCQELKQRMLQLEVGKEEITPTPSNEQTPTNEPKILVSKKPSTPTLEKQSPIDLGTSTESYLEPIEERIAKILDRGGARTEDSESSSGGSRKPPRIEKPARANAGKKLSVTRADAGKSGSDRSSQESKSSFDSKGSLSVESRGSFETESSSGSLGAAQRRGELAQKEQQSTWRPFPIESSNSSSTDDPWHHVETDGGYERYDAQNPLRDSSDSDVKEASPDDQKDASDASYQDELNDFPATFGYPAMTSSLGGIGVNPTDIIGYSTGFTLGRTLSRISERSTASEKSSMEDDVSKASTHSVSMRDESVGSTDHQPSLSSDSRSNTNLAYISDADRRTSAEMPEIPCDSATGDRLSSFGSLNEPKSPTLVTGRFSVTHVDEQQGDDVERHTLMCLSNAGSQDSEDWPLPEIPFDHVPVKPADSLYAMPDLDKPVPKSFCWKASLSFQQSQDSLDWPSPPSSAIGAPIIVENIETYYASEVQSADKVILDEEMAVGPPDVAKVLPYEDTAYLMSAAFDDNDFGNEQLQPDTVSCLSSTLSAASCLSSSLNVSCTTSSTQATARALRKNSSPEVIVAQPTRSPAPRSPLSEDELFSSDDVFMPGTIKVQLSPDAQLRKLSKGSNNSDTSIDDILSGSTTYLEDQTTVRKNYEARLSSGGGGASCKKCSHSSHSEEETSSLGTDLDGTVRMGGLQQKKCTHSSHSEDTSIGLSISEWSTGTNTVRQYANLSGSDSLSAVSTHSCAKSEKSNQTKSSISSINKSAESLNEQSGGSSFSHKFSGDNGSSDGLRYDMLSNSETDKLSEATSATRSDDTTLTLTEMAHTISEWSTSSSRTLVGVAPGEYLPLKQALSGNKTSLSSPSEEKRCALPQVHRRSGSNGNQARAAQEHADSQTGPETSAAARKRRSLEMMSKLYQSQEICSESESPFVERLYAHSEKLTERYQSQEFVPLHGGPPASHLASSTTSQIQTQQPQQVRQKPRAPQPPTKPKPAVTRPIMQALLNKMKQPGLAEQAAEAAEAEEKKAMIAASAVAAKPPPPPVPTVPPIVTPSDLPGDAVAPPPKPLAKHHSYDDRTLSKTQIREFKTTSKQLRQSSSFHEHMLSKSQQSSQELPMRIDEERDPHSTSSATNTTTTTNTLNSESTEPNSPQMPQRADKLVRCSPYYSSSLSSESPPNQLLQKPPRKTATQLSAGAVAASLKSPPSGNDTDSSLDVRGQEAKMRSRGYRKKRQLPVKRMRANLTAAALLEQAESSECSEGYVPEVDSGSSEYSSCQRDDQYLEFDEELERDQTDDYEDYPQYSGKFESLDMSDNVDEMGFPRYDRLSHITKPMYHQALVMERPNPVQLPAPANHPMPPATGQPVKPARTKKRQFKREDSTAAGTSGHSTAAPQVRPYHGRSYCNPEESEYETRGGGLSDELANSSEDSCSGFGGDAGASGSGTIRRGTTKGAGQDQEQGTGGQARHVPYPDFLSDYESEPIEYERYACGLDIRVDPPPKFHDSDELSDQ
DTLIYSSRKEERCAGTVWLVSLTMYCGQHPKILELLPQIQEALTHLLGDQNDLTQDLASQGMSIVYELGDASMKEQLVHALVNTLSGAAKKKRAIKLMEDSEVFQEGTIGNNPTGGKLSTYKELCSLANEMGQPDLIYKFMDLANYQAAINSKRGAAFGFSKIAKQAGEALQPHLHTLIPRLVRYQYDPDKNIQDSMAHIWKLIVADPKKTIDEHYDLIVEDLLVQSGSRLWRSREASCLALADIIQGRRYGQVSKHLRKIWITTFRAMDDIKETVRNAGDSLCRAVSLLTVRLCDVSLTTSSDANETMNIVLPYLLSEGILSKVSSVQKASISLVMKLAKGAGPALKPHLSELVSCMLECLSSLEDQRLNYVEMHAGNAGIQTEKLESLRIAVAKDSPMWETLDICLKVFDKESLDLLVPRLAQMVKSAVGLNTRVGVASFITLLVQKVMVEIKPYAATLLRLLYSAVLEEKSSAAKRAFASSCAAVLKYASPSQAQKLIEDTTSLHLGEKNAQLSAAILIKSYLSNAADILSGYNAVVLPVIFASRFDDDKDIGALYGELWEDIPSSERVTLQLYLPEIISLLCDSMSSSSWAGKRKSAKAIKKLCDALGESLSVHHNNILESLLKELPGRFWEGKDAILDALAALCSSCHTAMSAEDSGMPSVILNAVCAACSRKSKLYREAAFSCLQQVITAFKDPGFFNIVFPMLYEVSNRSVICKTRNSSSLTASSSAEQDETEGVSVSLDKVLNCVASSITVAFLQDIINQRKNILEIILNSLSPEESWQIKLSSFLCIKELCYKFQNSDGNNTWPEETTYLVEELFHSTAPKVVDVIRLVKIAQVHTAASECLLELSKLYRDFPLVDRKGPKFSGELAELCESEKSEQAKAFLKQCMDILKDFEDPTGLAMEMD
ASSPGGTMATEHSYIRTVLGHQTLQELDSSTLALPSEDRLKQQGSRAGQQKSIRIQQQVQQSLARKKRGSVGNGSLHRAISVPENVYNLDTVDFSRPPQGVTYYQSVQVASPGSYRNRWGTGAPQYTSYKTMEEKYQRQPLKRLEVSPQKGPEKLVYNDFHYNRGFSRRPGDSRRSNVSVPPRYARSDIVGPSNHDSAIKEQMYQTHFHLGSFNDTVFDSAPSSPAVVMYPQVGNSRSMTNLLEKENYLTNGSAVGQVRSPFLSHAGFQNRQSLKTSWQQNTFRNTQSTREIPQATVMTSRSAETGGKKMALTAAMAAATENDLLRTEKVVASGTQLGSPEGEMTLERAVSILDTEKTSSLPRILAAITFIQHECFQKAEARKKVYFLRGIPKLLQLVKTQNGEVQRLACGALRNLVYEDNDNKLEVCEQHGIPVLLHVLRQTKDVETKKQITGHVSSLREENLWPTAKFHACTPRTLKRQGGRARSSWETSQEVSGPGQHSLLWNLSSNDQLKTLLTRDTLEPLTETILIPYSGWPDRDYPKSSIVSDPDIFYNATGCLRNLSSAGPEGRKKMRECDGLIDSLVYYIQGTTADHQPDDKATENCVCILHNLSYQLESELPGSYSQNIYMQRRNSPTNDKSMGCFGTRSKKVKVKQQDILLREEKSNPKGVESLWHSTLIRIYLSLIAKSTRDFTQEASLGALQNLTAGSGPMPFSAAYTVVQKANGLQNIRYMLHVSNPNVRKTAVSLLRNLSRNASLQSEIARNVLSDLVSILPDSVPGSDVTSETTASTCYTLYNLTHNSSQNARLLLNTDGIPKIINISMSDSNALSKTSKAASILLYSLWLHTDLHSAYKKAQFKKIVFVNNRTTRAYNSLKD
MGMVTPCSPSPTAVPPEGGPSGTRLHPAPQPWPPEGRVSMALGCILLHSCAPRRQRSQWHQLSTQEGGGGRVTSCPGERDLHGKDHILPHSRAPQRGVPDGKGCFLPHSRALQKAEGIPHDTPSLCSWGMAVNVYSTSVTSENLSRHDMLAWVNDSLQLNYTKIEQLCSGAAYCQFMDMLFPGCVHLRKVKFQAKLEHEYIHNFKVLQAAFKKMGVDKIIAVERLVKGKFQDNFEFIQWFKKFFDANYDGKEYNPLLARQGQDAAPAPNPGDHSFNKPKKLIGTAVPQRTSPTGPKNTQHPARLGNVPTGILRKNSPATRNGGPEADAQILELNQQLMDLKLTVDGLEKERDFYFSKLRDIELICQEHENENSPIISGIVSVLYATEEGFAPPEDDELEEQQTEEQDEY
MEFLKSGIKTVLGSTEPGQQPSAAETVEKLVDRVYSSTLLEDRRDACRALKALSRKYRIEVGAQGMPPLVQVLQNDGQDAEIISYALDTLCNVVTSEEFDEEADNPTVSVNVGEQFTEMFIKTPEHVTLVMGYLDEYDFRVRRAAIQLITSLISNKTRELQDLILVSPMGVSKLMDLLTDSREVIRNDVLLLLIELTKGNSNIQKIVAFENAFDRLFEIVREEGCSDGGIVVEDCLILLLNLLKNNSSNQQFFKEGSYIQRLSPMFELSQDAEEVGWSPQKVSNFHCLLQVVRALVTPSNQQQVVAACQRVMQKSRLLHALCEILMSSGVPADILTETINAVAEVVRGDRDNQDELGRVMAPSSPPRPAIVVLLMSMINEKQLLALRCAVLYCFECFLYRNADGQRAVVQTLLPSSASDVSALSTGQLLCTGLFSTDALANWFSAVALMHSLVENVALKEELLRVLLATPGGQKPITLLEQCTNLMQQERYRLQSKVGLLMLLSLWLAHCPGAVKALLETQGTMAYLTAQLCSNEHDEREFLVQGMCAFLMGLCIQFNDNSLPGQKREDISQLIIKRIGQESFCSKLAEVSRHEAYSRACKQAQIRAKSAGELLLDFEYCKLYKGLEALIAKLVSGFDVDGIELTELTLSSEASALVSQYKGIIRGMDAQIQALQQSSKELEQENAELKEKLGEEQSLKAQLLDQNTLLKAQLGASTGQVQSAQGAEATPPNEEELNAARYQANMYFAENIRLTKELETLRQQLSAEKQSADAAQDSLAAMQKDQEDLLELLADQEAKLTRYEEAGSTNTLPTSNVAPSVPAAGGGSPIPSGTASR
MTSTAVDKDAPYNTHIASNHDGTSCAVATTSGRVRVYARERATGAFAHGEREIRLNASVNECEFGSAADPFSIVCACGDGTTRVYDARSQDDRPTASFRAPFNERDVASASLGGSASDFLVATAVGPHVAFYDRRQQGNASLFQDAHSEAVTRVRFHPERRSELYTSSVDGLVCAFDCAHTPLNDEESLISVMSAEAAVNNIGFCRSGSSGDARDALWCVTGVEDAHIFVASSDRRRVGVHLVHLKNARELVRTAATSSPEVSASAPEFAAQVDYVLGIHDGVAPGELFLSAGTQSGVVGIFPLVQGSPSMRGTSAYVGLGAPAAVLRRGHRDIVRSIVWDANATASESARVPATVGEDALVCAWTPDVGNEERPPVDRARPPGRRHSPY
MVTQLRYESFHLHQFQEQDGESIPENQELASKQEILKEMEHLGDSRLQRDVSLDSKYRETCKRDSKAEKQQAHSTGERRHRCNECGKSFTKSSVLIEHQRIHTGEKPYECEECGKAFSRRSSLNEHRRSHTGEKPYQCKECGKAFSASNGLTRHRRIHTGEKPYECKVCGKAFLLSSCLVQHQRIHTGEKRYQCRECGKAFIQNAGLFQHLRVHTGEKPYQCSQCSKLFSKRTLLKKHQKIHTGERP
NRVSPILSHPAPCLVCSHVVPGVSSALLQDHRCVWTLVSPVGSREALGTAERPSDLWALGCIIYQLVAGLPPFRAGNEYLIFQKIIKLEYDFPEKFFPKARDLVEKLLVLDATKRLGCEEMEGYGPLKAHPFFESVTWENLHQQTPPKLTAYLPAMSEDDEDCYGNYDNLLSQFGCMQVSSSSSSHSLSASDMGLPQRSGSNIEQYIHDLDSNSFELDLQFSEDEKRLLLEKQAGGNPWHQFVENNLILKMGPVDKRKGLFARRRQLLLTEGPHLYYVDPVNKVLKGEIPWSQELRPEAKNFKTFFVHTPNRTYYLMDPSGNAHKWCRKIQEVWRQRYQSHPDAAVQ
MRLAATLGWPAGQKLLKRINSRVLVRFSTPRWSMATADSGSVSGSSSGFRTPGPGSTQANLGISAPPPPHLYHPLRPRRLHTNIAPGAAQQKKPSLEKNGRAAAAPQSPIRPDRTTLARWSAVLHAMVPMASYAYSTSSSDVSTPRSASPSSAGSARSGSSRTSISNRMSISSARRMSAMNPLSTVDVAAIEEGIRVASLDQLRGYSQNNYAAEVRQMRTTEYVPMSQAAGYQVLREPVWNKGLSFAPEDRVAKNLTGLIPHVMESPQTQCERAMKMIRTRSTPIDKYLYLSSLKDQNVDLFFRLLMDNVRELMPLVYTPTIGDVCLQYSSLYTRPEALYISIKQRRSMKTILSNWPYPKPEICVVTDGSRILGLGDLGINGVGIPIGKLSLYTAAAGIDPSKTLPIVLDTGTNNEENLKDPLYLGLRSKRPSFEAEQAFMDEFMQAVKEVYPDMVVQFEDFQSEKAFDYLDRYRTTKYNAAFNDDIQGTGAVVLAGYINAVKLSGVPIEEQRLVFMGAGSAGVGVAKQVMEYYTRRGMSEQEAKDKFFLVDSRGLITMDRGDKLAAHKVYFARRDNNGHQFQTLEQVIEYVKPSALIGLTATFGVFTESIVRGLKASVESSGRGRRPILFPLSNPLTKAECTFEQAVNWTDGTVVFASGSPFSPYTVKSGDQAITYLPNQGNNVYVFPGIGLGAILAKVSQVTDDMIYTSAEALSNCLNAEEIHKGLIYPRIERVQRASLVVAREVMKTARRNGVSKLPEAQWNEWEEWGDVSLDQYILKRTYKPFQN
VTGGELFEDIVAREYYSEADASHCIQQILESVSHCHLNGIVHRDLKPENLLLASKSKGAAVKLADFGLAIEVQGDQQAWFGFAGTPGYLSPEVLRKDPYGKPVDMWACGVILYILLVGYPPFWDEDQHRLYQQIKAGAYDFPSPEWDTVTPEAKDLINRMLTINPAKRITARALKHPWICQRSTVASMMHRQETVDCKKFNARRKLKGAILTTMLATRNFSAAKSLLKKPDGVKINSRANVVTSPKENAPAPALEPQTTVIHSPDGNKESTESSNTTIEDEDVKARKQEIIKVTEQLIEAINNGDFEAYT
MGDRRHSSSAYLYIQHPLPIHSVDRQTKQRASLVEQPPAGLNLWTPPYSPFVHSPAHALHAPPYLLLHPFLQLARIDELQPAASHTPLPAVIVSPHSLSPPPQRDSARLLPKKQPAKSAPAPKDTADGNKESQCSVQSSAPTMTSNGAPATNMASKREEAGAVARAQRPSIVSHHSNSVPSTPLQVARRYDTHSRSPSPNGGLGSHSPRSVASEANSTMPTLRPARPVKCKFETNVGSLGRRRMPYHSSDILEKAKDEPKKTLDPHEDDKLSGDMRELYDRIQPTQENTAVRNKFVAKVQRILETEFPGNEFKVSIFGSSGNMLWTAESDVDICIQTPMKRLEEMHMLAEALDKHGMERVVCIPAAKVRIVKVWDPELQLSCDMNVNNVAALENTRMINLYVQIDDRVRPLAMIVKHWTKRRILNDAGSFADDLEALRGFGKSNAESLGQLLFHFFRLYGHEVDYEKIVVSVRQGCRIQREEKNWHPGGGQKEGVNRLCVEEPFSTDRNLGNSADDYAWRGIHLEIRRAFDLLADSQQLEKACEQYEFPAQEQSSSIFKKPQSQKATITSSVPTRNGRGGSNHRGGRGGFNSRNQNNNGRRSSGSNSYLQGRPPFLHSPPISAGPGQEYFAFSRGPESWLKQRIKFAAEDAPLLNTALRRVSRSPSPLGGHMRSYSTGVHDPNVAVNDQRKARVDSVRPPVDSGPVIVNGSFPTPPREPRIRSDTIESLPPDLSKTNGLGIFSNQQAMHQINEIQARQQMVLEEMQRHKIAAADSMGPPIVNGSTRSSPSAESNGLTRVPSEGQQSFPPLPEGWMAYEASNGQKNSHNEEISPKRTLPPQWRTPAYTNGLPSLDTSNPARMPPQEVKSATLPLLSPVFETRTPSPSASRPNDAGKLINGVKAQAKDTSQQNRRASHTPPSNASKENRNGQQKGKAQQQGTENGSKSAGTNHNGSWQQQPIRNARNSKKNKKKSAEQKNTGEPLPANAADRKGG
MVTQLWQRATASRRLAKCLPPRLLARGLATEAAGASNRMPPYPKILRNLEEVRRVLGSSRTLTLAEKILYSHLANPEDSLLTGTNNGRDIRGKANLKLKPDRVAMQDASAQMALLQFMSCGLPSTAVPASIHCDHMIVGERGADTDLPASIKGNSEVFDFLESAAKRYGIEFWPPGAGIIHQSVLENYAAPGLMMLGTDSHTPNAGGLGAIAIGVGGADAVDALVDAPWELKLPRSSVCVWRAVSTAGPPQDIILHLAGQLTVRGGTGFVIEYHGPGVETLSCTGQATICNMGAEVGATTSVFPFSPSMVPYLQATHRGDVAEAAARIASSGPKNLLRADDGAEYDQLITINLSTLEPHINGPFTPDLSVPLSRFADTVREKGWPETFGAGLIGSCTNSSYEDMTRAEDLVKQAQAAGLTPKADFFITPGSEQIRATLDRDQTLSTFSEAGGTVLANACGPCIGQWKRTDGVAKGEDNAIFTSYNRNFPGRNDGNRRTMNFLASPELVTALTYSGETTFNPMTDSITTPSGESFRFQPPSGSALPDDGFADGNPSFQPTAAVPDPTCEVKVSPTSDRLALLEPFAPFPKDNLRGLKVLYKVKGQCTTDTISAAGPWLKYKGHLPNISANTLIGAVNAATGETNVAYDEQGQTYSIPDLAAKWKSQGVEWLVVAEENYGEGSAREHAALQPRYLGGRVIVAKSFARIHETNLKKQGVVPLTFANPADYDRIDACDVVDTVGLYETLQAGGQGEISLRIHLMHISPPAPHLHIVSYKYYFFYFYFHFMLHIHHLYTMETLRPAFAGRPRPLISYGLPFAAAAAQHVKQTFHASRVYVICSGSLARNTDTLAQLQQHLGADTIVGVRKGMQSHTLWSEVLEIVHEARAAQADLLLTVGGGSLTDGAKVVALALANNVTSDDSLLKLSVGPDQLPSINPPTVPIISIPTSLSAGEYSNFAGATRDSTRRKHSFQAPLQGPQLVILDPDLARSTPPHIWLSTGVRAVDHCVETAVAVRNTSAETDALALQALGRLVPGLLRCKADRADRDAHLQCQLGSVDAMAACTTGAVAVQLGASHGIGHQVAPSPSRLCSTGGMMH
MPLSLQPARQGLRAPAKQAQHARSGKPVLNLPRGATVAAARYRIIEDPPAAPPPPPPAAVVEAPAPAVADVVTAAPASAAADAAPAIANPFAAAMAAVSEAAEKVTDAATDAAAAVADAASDAVDAVSDVASGAADAVVDTAATAAASAASAVSAVTEAAAPEAAADAVSSAVSDAAAAASSLAAQRYLEMTSKAAKVKPGSSAPSFEAPSFSMPDFSGVQLPKFSAPDLSSVKIQVPKISLPESAGSGSGSEGAGAGVTLPKVEIPSFKLDLDLPELPDVGGAAGGAAADVSAAAAAAAAEANAAVSGVFNTVSASVGGAVSSVSATVGGAVSSTSAAVGGALAAGAAAVDAATGGLLAEADRELAGVRQVADKASAAVGASLEGVSAAVGSATAAVYGALPAPAQVLARDLGEVVGAFAANPASSLVLAGLVGVPLGAKAYLDRYGGYSGDLAPAAVKELLAREDALVVDVRSEAQRAESGILDLRKSSRYRAAALPADSVTFSPKWAKERASDKQLGVLTAALLIANLTRVSTPLTKVVIMNDKDDVAARDLARAVRQAGVLRVYVMGGGFQAWQAAGLGVVSGRTEYDASALAVFADEVAEVAAEVTPKLKDPAFLTTALATSSLAIYAAANYHTTLRYVAVWGIMATIYARLSKYNSPQEFLDDVQAGLAAASAAASAAAAAAASSASSAAASRAAAPAAIAGGAASAASAAAAPALAAPKPAAPKPAAPMIAPAPAKEVSFDALAAAMAAAGATPAAPPAPAPAPAAPAPAAPAPPAPAAAPKAPVAASDTTASAAPAAAKEKSPAAAPAPAKAEPAPKPAAAPAPAPAPKAAAPAPAASSAPAPAPAPAPAPAPAAAPSSASVQDSKLQVKVSVAPEGTASTSD
MELVDPERNTNFVDHYLDVPVDLSKVLFVCTANVVDNIPKSLLDRMEIIAIAGYITDEKMHIARHYLEKTARQACGVKPEQVEVTDAALLALIENYCREAGVQNLQKHIQKIYRKIALRLVRQGSSREAATYNKKVLVDTSNLSDYVGKPVLSGARIYDQTPVGVVMGLAWTAMGGSTWYIETTQVEQGEGKGALNVTGQLGDVMKESAQIAHTLARSILQEKEADNPFFANSKLHLHVPAGATPKDGPSAGCTMITSMLSLAMNKPVRKDLAMTGEVTLTGRILPIGGVKEKTLAARRSKVKTLILPFGDKRDFDELPANVKQGLDVHFVDHYTKFRERVEANIEKYPPHVLQVIQGELKKLDQLEASSSEFNGTCNYLDWLTLLPWGNYSEEKFDVIGAQKILDEDHYGMTDVKERILEFIAVAKLRGTSQSKIICLSGLPGVDKISIARSIARALNREFYQFSVGGLYDVAEIKGKRQTCTGAMPGKMVQCLKNVGTLNPLVLIDEIDKLGKSQAGNPASTVMDLLDPDRNVNFVDHYLDVPIDLSKVLFVCTANVVHNIPKSLLDRMEIITIAGYITDEKMHIARHYLEKTAQEACGVKPEQVKVTDAALLALIENYCRESGVLKLRKQIVTIYRKIALRLVRQGSSNEAAIEKVLVDSSNLCDFVGKPVLSGESIYDETPVGVAMGLSGGAGSISYFETTQVEQGKGKGALHVTGKLSDVTKESAQIAHTLARSILKEKEADNPFFANSKLHLHAPAGATPKNGPSAGCTMVTSMLSLAMNKPVRKDLAMTGEVTLAGRILPIGGVKEKTLVARRSKVKTLILPFGNRRDFDELPASVKQGLDVHFVDHYSQIFKLAFEYDENNTPN
MLPAVESPAAAAAAVSHCRYPPRGVRGAAHPIVRASVYGLDDSYLSRCEDDTLIICQVETAAGIAEVDAIAAVDGVDVVQMGPLDLSASMGYLWDPGNRKVRARLREAEKKVLDARKKKVTASDGNVAYLGGFAMPNDPAEQLKLRGYHMVAGAADIGMFRKAALEDVKRFKEAVMEIGEEGDEYGDEKKDKEDDGYWSE
MASPAAPRAVSFADNNDITNTNLSRGRGRNPKPRAAPNNTVSWYTGLTQHGKVPLTFPPGQGVPLNANSTPAQNAGYWRRQDRKINTGNGIKQLAPRWYFYYTGTGPEAALPFRAVKDGIVWVHEDGATDAPSTFGTRNPNNDSAIVTQFAPGTKLPKNFHIEGTGGNSQSSSRASSVSRNSSRSSSQGSRSGNSTRGTSPGPSGIGAVGGDLLYLDLLNRLQALESGKVKQSQPKVITKKDAAAAKNKMRHKRTSTKSFNMVQAFGLRGPGDLQGNFGDLQLNKLGTEDPRWPQIAELAPTASAFMGMSQFKLTHQNNDDHGNPVYFLRYSGAIKLDPKNPNYNKWLELLEQNIDAYKTFPKKEKKQKAPKEESTDQMSEPPKEHRVQGTQRTRTRPSVQPGPMIDVNTD
MDDELNILPISSHIKSITPVPVNEDPEGLSESERDLKNLKQELSEDFPVGPLIKKCCTLDQGKAVVTFLDAILDKSLRSTVALLAARGRGKSAALGLAVAGAIAAGYLKESLVLESCLDSPGM
MMLNIINSSITTKAISRWSSLACNIALDAVKTVQFEENGRKEIDIKKYARVEKIPGGIIEDSCVLRGVMINKDVTHPRMRRYIKNPRIVLLDSSLEYKKGESQTDIEITREEDFTRILQMEEEYIQQLCEDIIQLKPDVVITEKGISDLAQHYLMRANITAIRRVRKTDNNRIARACGARIVSRPEELREDDVGTGAGLLEIKKIGDEYFTFITECKDPKACTILLRGASKEILSEVERNLQDAMQVCRNVLLDPQLVPGGGASEMAVAHALTEKSKAMTGVEQWPYRAVAQALEVIPRTLIQNCGASTIRLLTSLRAKHTQENCETWGVNGETGTLVDMKELGIWEPLAVKLQTYKTAVETAVLLLRIDDIVSGHKKKGDDQNRQGGAPDAGQE
MGAMERTPGAFITTWSSRLNVSVRSFRGAPAANTLDVRRGNSERERFILAQPPLRPARRVQPIRDWRDQRPATVKEQRSRALSTVASLSVGDVTLEHVGAEGTTSYRVYLRVARGDRLERISPWHDLPLFPRGNAETLLFVNEIPKGTRAKMEIAKDEPQNPIKQDTKKGALRFYEYGPSLINYGALPQTWEDPAVVHTESGCSGDNDPLDVIEIGSQAMPTGAVYEVKPLGMLGLIDSGELDWKLIAIRTEDPKAALIQGLSDMEEHFPNLLHQVREWFRLYKTAEGKGENTYAYNGKALDVSFALQIVREAHENWRKLKSGERANTEQLALS
MTTTIDWTIGHKIRVTTTALTEVTGSVYCYDPLSQTVTLEESPQKFRIVRTPLIKSVVVLEKPKSTPGSTPTAAAATSAPAAKPKNSWSEIARAKKDAPPAVSTQAFETNSPVGFVDLDAVKRREGDVVNQEMRKQANKGVGVTEQGQEIYDAIAKTLPCRWDGKSILAVEEVQIDPPYNTLSCKANKPNSQALAHVKKIIEATWKKIDERAKGG
MFANKLLTCSALLIMLFLLSSTVFSQKLIGLPRVGKNVSDLFLEQANPLTSSSSTISTSSTTTEKPITTRSTSTITPRSTTPSTESPSTTAPVISTTIAPQPYPQPSIGAWNTSCIMLQMAAQLNFTYEAREGNFTTGLYNIPSNASVEDAECKSQTTQFIHLIWGPETSKQSLIMYFNKSNDTTVLSFMQIHLALLPEDFPDAKENQTVQLITRSDGAFKTPENMSYHCTRVQKINMTETLDAEQLIGWISVSHVQVEAFRRANDTGFSVGHDCDSSETSDVVPIAVGIALAALILVVLISYLCARRRSTSRGYMSF
MRQFDLPDSDAHYDVEKAKIRSSLAWLLGVVRIQHPTCNVEKIFNENGEVMRDVQEFLISGWPYRQCIRMIFDTNIQQNGFDAVIQALCRHEFYILKSDDPVLTSTQLSNYPPNMNSHIQLIDMMMFAASSKMWISTETLVKSIKKFSSFYASRELPGNTEEAVVLWLSKVVTKVQHLEQTTEPHKKPSDPCMVYPIVTSKLEDICDSAVIALVLHYYCPTHIPING
MRKWGSPILGPSRQDTTPDELLSAVMTAVLQDVNLRPEQLGDISVGNVLQPGAGAVMARIAQFLSGIPETVPLSTVNRQCSSGLQALANIAGGIRNGSFDIGMACGVESMSMAERGNPGNISSRLVDNKKARDCLIPMGITSENVAERFGISREQQDAFALASQQKAARAQSQGCFRAEIVPVTTTVLDAKGDPQTLTVSQDEGIRPSTTLEGLAKLKPAFKDGGSTTAGNSSQVSDGAAAVLMARRSTAEELGLPILGVLRSFAVVGVPPDIMGVGPAYAIPVALQKAGLTVNDVDIFEINEAFASQVSLCPL
MRASHYVDSRCAFGCLLGALHASTQFCQRSASRVAALELRKSTHLLRVERRKTNVGFRQRPGYPVLVPVNNLQYRQLRCCASEPPNSAKPGKDAQPPEESEQQFFSEEFQRRMSDEFRAALEAEFDREDPLEESIRNAFCREERPPQEPGPPKTYQLYDPDEVVAELDRLAASGAFDVSEYGDADTFWERYVKNRSASASQDGDTTQTDTDVGRDASIWELDLEHLDDSSSAEGPDAAGTPGTQALLQLPCPGCGAHLQDDDPDAPGYLPARALRPKGQNAEKPLTSKVCQRCFHLTHYSKISAKGLTLMSPEQFREILAPLAKQRAVVVCMLDILDLSSSMLKEVSQLANAQSPVLVVINKADLLPSSVKLGHIMQWIWKRCAASGMRRRPRAVYLISAERGLGIRGFVQGLVAAARESRTDHIYIMGAANVGKSTLLNRIIRGHPGHGSKPTRELTTSVVPGTTLGMVRLPLKNAATGERIVIMDTPGIVEPRRVNLLCLEDISEMKGILPRRRLRGITYRLEQGKSLWLGGLVNIALAEGKPWFFTAYVSEQVTVHVSDASKALNETYRVQSVKNGLLWPGGLRVPLATVEPVRMCVEHGTWKRTCADIVIPGLGWVALLGSGSCTVHVRVAGGGTVWKQEPLAPRALAELRTERYFGAPRQVLRNTKASS
IVDGADSQIRYSVPEEQDHGTFVGNIAEDLSLDITKLSSRRFQTVPSSRSPYLEVNLENGVLFVNEKIDREQICKQSATCLLHLEVFLENPLELFRVEIEIVDINDNPPSFPETDITVEISESATPGTRFPLETAFDPDVGANALRTYEITTNNYFYLDVQTQSDGNKFAELVLEKPLDREQQAVHRYVLTAVDGGLPQRTGTALLVVRVLDSNDNVPVFDQPVYTVNLPENSPVGTLVIQLNATDMDEGQNGEVVYSFSNHIAPRVKDLFSIDARTGRIEVSGDVDFEESSMYQIYVQAKDLGPNAVPAHCKVLVKVMDGNDNPPEITFSTMTESVHCEILGDTPFKLKSSFRNYYTIVTDGPLDRENADSYTVTVVAKDRGAPSLATSKSIKVQVSDENDNAPVFTQQIFDAYVTENNVPGAYIYAVSALDPDMGQNAYISYSIMECDIQGMSVSTYVSINSENGYLYALRSFDYEQLKDFSFMVQAKDSGSPELSSNATVNVIIGDQNDNAPSVIAPVGKNGTAKEPLPRSAEPGYLVTRIVAMDADDGENARLSYSIQKGNENGMFRMDWRTGELRTARRVSSKRDPNQLYDLLIEVRDHGQPPLSSTASVIVMVTKHQRAELSYLVDRPRRVNSSAFQEADIVSSKDSGHGDSEQGDSDHDATNRGHSSGADLFSNCTEECKALGHSDRCWMPSFVPSDGRQAADYRSNLHVPGMDSVPDTEIRMDYQPTKEEAIIGLAEALKGLRRPRPGKHLIPPTLTYTPTPHAIALSD
MAETIVIQTEPPNPPDPSSSTTIATPLLSRNIVFLPVKKPFKGFSNDFHIETLNPSSSEPRPSGSVAKKHDASEFSEYGLDPELSFGITFRRIGAGLRNLGNTCFLNSVLQCLTYTEPLAAYLQSGKHKTSCHVAGFCALCAIQNHVSRALQSTGRILSPEDLVGNLRCISRNFRNARQEDAHEYMVNLLECMHKCCLPSGIPSESPGAYEKSFVHKIFGGRLRSQVKCHQCSYCSNKFDPFLDLSLEIFKADSLQKALSNFTAAEWLDGGEKEYHCQRCKQKVRALKQLTIHKAPYVLTIHLKRFHAHDPGQKIKKKIQFGCALDLKPFVSGSYDGDVKYSLYGVLVHAGSSTHSGHYYCYVRTSNNMWYTLDDNRVSHVSEREVLNQQAYMLFYVRDRKNIVPRKPVDIAKKENMKTNVNGNRESSTSNHVLQEYPNGTIENKAEKDALVLQKHNVILAESLMQSKRHGSELSSKAQAQNDSPDGLSVAKSELGCLSSLGSLWKRL
MSHSRHKRTDLAAFRLGIASPPKPDPKIFIPSECTIEVNDILITICDLVYSLFISKEVDKMELLYSKFVSLICSNPIIKILLPMSPKGEICDINDVCVDDTEHKLSCLTTKEGKHTI
MAQPPADVSEDDCLPEYRHLFHPDLLQDKVAFITGGGSGIGFRIAEIFMRHGCHTVIASRSLPRVSMAARKLAAATGQRCLPLSLDVRAPLAIAAAVEQALKEFGKIDILINCAAGNFLCPASALSSNAFKTVMDIDTLGTFNVSRVLYEKFFRDHGGVIVNITATLGTRGQVLQVHAGSAKAAVDAMTRHLAVEWAPRTSASTALPPAPSVGQRGCGVWVPRRPA
MALHDKGQLEGSRLFAAVDEIFCLFQGTIENIAVLKQQYGLHKGCTEINIIIEAYRTLRDRGPYPADQVVRDINGKFAFVLYDCSNNSVFMAADADGSVPFYWGVDPDGRLVVSDDDEIVKKACGKSSAPFPKGFFFTTSGGLQSYEHPMNEVKPVPRFDSKGEVCGTTYTVDAKAKKDSSIPRVGSAADWSSQY
MHVSLAEALEVRGGPLQEEEVWAVLSQSAESLQELFHKDPAAMGFIISPWSLLLMPSGNISFTEEYVTQQDLRAFTAPEVLGGASITSVSDIEKMHMYSLGMTLFWGADYEIPQSQPMRLGEHLNSLLLNMCDDVTLSRMSLRTVLDICSKHIRNSSGDPPFSYIRKLVRLVLGSLSQLDGLLTDRESLPERSKEIRERLRGKGLPSGRSAAPRVLERYKARSQEPTALNRGLSRSMGSLPIQDLIPSPNTNPTLNPPREYYPKPPSLQHQHSYPYLHPLHPQQKGRPVELDRRSLPFHAVDVGRSQARKNWASSVDLACIDPDALRFGALEDARRGNSAISTTSIGRRKSPLWASRERDSHFSEFGGLKSRKPHHHSALSVGSGLSGAYDRIKESQRKLHALRQAVDDPIHMQQRYHSDYSSSSESPSVTSSDLDYRQGKICVCVYMFMELQVQCVLYEGAADEGLIGAELLLQRQEEEVQRLQAHLAKRLSRANLYPTDDPLVVACPRKNFHGPEFVKMAGEPCVSLSVPSSIMKRGKVEEVQRKVGVVLLNGQKLELSCDIKAVCKDVLDMVVAHIGLVEHHLFGLAYLRDEEFFFVDPEAKLSKVAPEGWKEDPKKKKSDVPFNVFLRIKFFIDDVNFIQHAMTKHQYYLQLRKDILEERMRCDTENAMLLASLALQAEFSDYQPELHGKTYFRLEHYVPVSVLDKVDQTTVKEELPKLHSNYFGASDTEAEFEFLKVSQRLTEYGVHFHRVLPEKRSQTGIMLGVYSKGVHIFEVLNGNRTPVLRFPWRETKKISFIKKKICLQNTSDGIKHLFQTDSNKTCQYLLQLCSDQHKFHLQMKARQSNQELQDLENSPLSSFQYSLDPRSGDTVGRTVSSGSLAPSLSTRSNPDHLKRISYSEMALHKAPSGPILVQDEVHFPGFNPVASTALSNPRMMSRSHHNLGQMPESPEPRPAESHRGKSHGRLSQAPPSQVAPHFQQHQRASSDTDSILAQQDNSPTWSLSKSKEESDSSSTEETGQAYVVGKDLHMCCCCFSSHLKYSLKKKLTALPSPEREITTVHLKKDVKYGLGLQVVGGEMSGRADLGTIISSITPRGPADVNGCLRPGDRLISVNDVNLEGLSHANATDILQNAPDDVTLVVLQPKESLYKTKSAGKALISSQRRDLDFDTLSEERVGTGSVSTQLSTSSLIHQPPSLGSQDSKPSSGAKISPPPANVQQCVERLTGTTTIADRPRPEPNAVLHRAPPALDPAAPALPPKTRKAKVSEAPKVSEHSDWGDSDMDEETYSSSQEKVKVRKEYNMENVNGNVPEVNSLCPGELFDVELSKKDSSLGISVTVLFGKGGVNTTVRHGGIYIKAILPKGAAELDGRIQKGDRVVAVNGNSLEGATHEQAVEVLRETGQTVHLLLEKGHLSADRVHVPLTPQCTTNLHVFVVSADNVFDVCLLKNTSGLGFSFSREEHIPDEPPGSSMVRVKKLFPGQPAAESGLIKVGDVIMRVNQTSLKGLSQHEVISALRGTGQEVNLLLCRPEYQVLPEMDTSAVTPKPSPRKALVTPAQSSLNVARDKSPSGTQGRSLVEDVLERLLHKSPGRHNSYSDSTDGDEEVEEAFSTSPVEHRRQTWDQSVYHTPSSHLGLGRYDSTGQLDDTVTTAFYSPDLSLTRTDLSVLHPPLQQMVISLNKIRLCCQEVELKVSLVKSEKGSLGFTLTKGNDHGCYIHDIVQDPAKGDGTLRPGDRMIMVNNTDVSNMGHTEVVNLVRAAPRVVDLVVGRVLEAPKPTLEAHLLPDISFKGSQDPLGLVLDGGCDSAYDVLFVKDIVPGSVAFEEGSLRPLDLIHYINGAPTQDLTLSESTRLMDLSLDDLTLKATRDGKPVSAVQKSVSSFNNNVSSSMNGMFLMHKRNNELMTLDLEKMPSGGLGFSVIGGERGIFVKSITPGGIAESSGKLQVGDRLLKVNEELMTGVSHTKAVTTIRKAQGLVHLIVSRPPDQNPSTYLAYLPINSDRCNGNTDLSEHSGAKTKPFTLHDELKAGGCPPIPPIDYEDDPLGHKREAERSAELSEDTDCDGSSLPEDSPESSRKVEWQEDHVDDPRNENYLQMSFIFVFTDNGPIITEDELTSLPLVKVVPDGQYTGPKLNMVVRMMRGLLEQKVPLQEFDNLQNLQPLDDCLIGQTRENKKKNRYKNIVPFDTTRVVLGKDGGYINANFINMSVKDENYMYIACQGPLPTTLGDFWQMVWEQKSNVIAMMTQEVEGGKVKCQRYWPDTPRTAEMVDDRLQITLIKDQYLDNFVIRLIEVKDVQTNEIQRVTHLNYTGWPDHGTPSQPEQLLTFLSYMRHVHRSGPIVSHCSAGIGRSGTLICIDVVLGLISKDADFDLSDVVRNMRLQRQGMIQTEEQYVFCYQVILYVLRCLQAEENISG
MEPTTGVAPFLSNQPDRRPQHLAIPASTDHNALLGHFQGLSLTGMTLPAPQGAPVPMPPPYMVSPDGLILASMPGSQSVAINHPNESTYPGYQMNGAYANPYALSGPLVPFTPARANAGHPRGDRTQSEVPGLENRRGSYSTTESAPATPFYGSWPNREHGPRVHSDRSAYTTPSPHQLLGSHHVEATTKTKPSPVSDHVLDEILAKEPAIPTAVPAVFTPAGQMKSLEQSLENRIPGNRNVYIRGLYPTTDDQTLYQFTSRFGEVETSKAIIDTATGACKGFGFAKFFDVAHSEMCIRGFHRLGYEVGFARACSPNPWMSVEKGKLTFVQESFNSRLKAEGDDDSTNLYISNLPKSLTEVELGAIFRDYTILSSKILRDSMGNSRGVGFARFENRDICDDVIERFHGSSVGDEGLLMNIRYADTPAQKELKRVTAERRQFRTNEYNIGAYGTPLVGYGGSMYPYHAQNRRAAIPITRLPMPPAPSVSDTNNETRRLASQRQSIGTAAIGSTDEVIATPAPSECDENATVHVDAMVAGSSFDASPSIKKDIKKDVKREIQKEV
IRTLSTSDDVEDRENEKGRLEEAYEKCDRDLDELIVQHYTELTTAIRTYQSITERITNSRNKIKQVKENLLSCKMLLHCKRDELRKLWIEGIEHKHVLNLLDEIENIKQVPQKLEQCMASKHYLSATDMLVSAVQSLEGPLLQVEGLSDLRLELHSKKMNLHLVLIDELHRHLYIKSTSRIVQRNKEKGRMSTLVKDASPIPLIDVTNLPTPRKFLDTSQYSTPGSSTPVREINLQDIKEDLDLDPEENSTLFMGILIKGLAKLKKIPETVKAIKERLEQELQQIVKRSTTQVADSSYQRGENLTADNQPRLLLELLELLFDKFNAVATAHSVVLGYLQDTVVAPLPQQEDVKLYDMADVWVKIQDVLQVSPFTKAAVSSESQVKT
MALADQAATFLHQYVYSWLHITPSKTPDALKLGVISTAQINPAAIIHPAESHPSVILHAIASRDLSTAQKHQRKYRFTKAYGSYQDLLDDPDVDIVYISTPNSLHYEWAAKALKAGKHVLCEKPFTANADEAKKLVELAREKGLIVEEAFHWQFHPAAHAWRQILDSREYGKIICTKAAMTASPGVPGGDIRWKFDLAGGSAMDMTYALSFTRYALHAQLPQEIISVSVRPSKDDPRVDEAMYAHIDFQGPDENPVHSRVYTDMAREKVAGVIPRVWELPSIEVETEKAIIYYYNAMMPHLYHYISIQDKTTGKVSYKKQYSGGPLWGNVVTSTGEKGGNPHWSTYRWQLEAFVDAVKGKTPAYWVSGEESIWQMEAIDSLYKAANLPVRPSQGTKLG
MSDSPPNPFAPKSHLPRFFSSATSKPKPLSNVRPSPTTSVVKSLAGTKQFAREKSESLIKSLRHELDSCKSALKEAELANEIKSSQMEARLQEQCSSEKLLREQIELLKKENSEVLTRLKVSEKQFADEKVLLQQKEASLQQELQQEKAQSSITITQLTQNVAAMEKKVISSEEQYTLLEKQLKLTNERKEELQTKYQVVVEECDKLRDTVTSLEEACNLQSVKAQDTESIKALQIQNEQLQTKLNSLEKLVDRQSATLSSNALEKHNFKLLEEEKKSLLTKLSVLDGFRDKVATLELKNNELEGKLRPYLELLGETKREPHDILHELSALEMENKSLREESNRLTETVAKLKTELAGANSVPELEEEITSLNETQRELAMQLRRLTLQKDLALREVHLLRENLKSYSEEESVLSPETYDKKKTERIDSLTKLIDDYKSTLENVSIKPEVMDVPVKRKRESLGLSRSNFSDSLKDKMKELFENLERTRFELKEKGEVEQFLRTEIANFERNMAELRQQNLKISELLNARVLQQRDNPTLCHERVKQSTLELLQKENANLRTMLTQGECDTVPLESLTLSEQRCKQLEIELKSREKRMQRLKEVFALKSSEIREAVYSLLGYKLEFMSNGCVRVTSMYAKEGDNSFQFDGESSTMQILGSSKSPEIQNLVKFWCEERKTIPGLLSALTLELIERNENTRS
MADQHDVDLDSIIDRLLEVRGSRPGKQVQLLESEIRYLCTKAREIFISQPILLELEAPIKICGDIHGQYYDLLRLFEYGGFPPEANYLFLGDYVDRGKQSLETICLLLAYKIQYPENFFILRGNHECASINRIYGFYDECKRRYNIKLWKTFTDCFNCLPIAAIIDEKIFTMHGGLSPDLNSMEQIRRVMRPTDVWSSLNPTLCSLPNPLYQVSCRLPSVDRRRYHGASTASPKATQSCLRLFLWLPPHPESLT
MSFLKSFPPPGPAEGLRQQQPDTEAVLNGKGLGTGTLYIAESRLSWLDGSGLGFSLEYPTISLHAVSRDLNAYPREHLYVMVNAKCGEESKESVADEEEDDSDDDVEPITEFRFVPSDKSALEAMFTAMCECQALHPDPEDEDSDDYDGEEYDVEAH
MIYYIRTLFEKTHSRFGGSLKNTSSKKKIAKTRMKKTMEDSSKIMRRSIHTFLQNYHHATTAAAIALPFSAALLLSQAFFSSSSSSSFHLRLNTLFHGAGFTSSLYFFNMLSLKLSQTLSSSLLTLLFSLTFLLFSKAYVIKLLSNNHDSFCYYLPLLRTYVCNSLFLLSANASAFAMCFFIASFGLSSRSFYTLFSLVSAIIYSIIIANAYVITNLALVSSTSSSSSGGYTTTLLKACLLIRGRASTALALALPTNLGLAGVEALFQYRVGRSYYKEDRGITSIAVEGMLIAYLYALFLVLDTIVSFLFYQSCLKNDEDQKKGREDEYTIKIQICGTDDMKICIKDSIIEIQDRFSFTSSPDLAPSPLITEQSRILAKMASEEQWFKGRVKAVTSGDCLVITALAQSRPGPPPEKTITLSSLMAPKLARRGGIDEPFAWESREFLRKLCIGKEITFKVDYKVEAIGREFGSVYLGSENLAKLVVQNGWAKVREPGQQNKDKVSPYVAELLQVEEMAKQEGLGRWSKVPGAAEASVRNLPPSAVGDSGNFDAMGLLAASKGKPMEAIVEQVRDGSTIRVYLLPEFQFVQVFVAGLQAPSMGRRSTQETVVEPDVTSAPNEDASAEPRGPLTSAQRLAASAVSSVEVSSDPFALEAKYFTELRVLNRDVRIVLEGVDKFNNLIGSVYYSVGETVKDLGLELVENGLAKYVEWSANMMEEEAKKKLKAAELQCKKNRVKMWSNYVPPASNSKAIHDQNFTGKVVEVVSGDCLVVADDSVPFGSPMAERRVCLSSIRSPKIGNPRREEKPAPYAREAKEFLRQKLIGKQVNVQMEYQRKISPADGATTSGAGDSRVMDFGSVFLPSATKGDAAAETPGVNIAELIIARGLGTVVRHRDFEERSNHYEALLAAEARAIAGKKGIQSTKDSPAMHVTDLTVASAKKAKDFLPSLHRSRRISAVVEYVLSGHRFKLYIPKETCSIAFAFSGVRCPGRGEPYSEEAIALMRRKIMQRDVEIEIETVDRTGTFLGSMWEGKTNAATFLLEAGVAKMQTGFGADRIPEAHLLELAERSAKNQKVKIWENYVEGEEVVNGGGSKVETRQKETLKVVVTEVLGGGKFYVQTVGDQKVASIQNQLASLSLKDAPIVGSFNPKKGDIVLAQFSLDNSWNRAMIVNAPRGAVQSPEDKLEVFYIDYGNQETVPYSAIRPVEASVSSAPGLAQLCRLAYLKVPSLEEDFGPEAGEYLHSVTLGSGKEFKAVVEERDTSGGKVKGQGTGTELAVTLIAVDDEISVNAAMLQEGIARMEKRKRWEHKDKKAGLDALEKYQEEARKSRTGIWQYGDIQSDDEDSVPVRKPGRG
MAVTLLRQLHIPVSVAYHLIAIGSVLDSLSAVSPTENGSVSDVEKFLCERLVDQSQPISERFRALFSLRNLKGPGPRNALILAAESLGAIGLAGNAEILKQSLVLDPAQEVRETCELALKRIEDLSSVDAEKELDTTKTAHAAAFSSVHQLRFF
MNIMDFNMKKLAADAGTFLSRAVQFTEEKLGQAEKTELDAHLENLLSKAECTKQWTEKIMKQTEVLLQPNPNARIEEFFYEKLDRKAPSRMNNPELLGQYMIDAGNEFGPGTAYGNALIKCGETQKQIGTADRELIQTSAINFLTPLRNFIEGDYKTITKERKLLQNKRLDLDAAKTRLKKAKVAEARAASEQEVRITQSEFDRQAEITRLLLEGISSTHAHHLRCLNDFVEAQMTYYAQCYKYMLDLQKQLGSFPSTFLSNNNQSSSAPVQSVSTPSVLASASASLPSVSNSVVTSGISELKSSSGSRKARVLYDYDAANSSELSLLADEVITVYSIPGMDSDWLMGERGNQKGKVPITYLELLN
MPQLSQDNQECLQKHFFRPSIWTQFLPLFRAQRYNADIHQITENEGDPRAVPDIKPFPPAQLPDSPAAPKLLGLLYSPLSSLTRFFSHLLRRPPPEAPRRRPNFSPLLPALPAARLSRGHEELPGRLSLLLGAALALPGRPSGGRLLRPPRPVGKPREEDATAGQSSPMPPMGSERMEMRKRQMPLAQDAPGAAPGQPGAGSRGSNACCFCWCCCCSCSCLTVRNQEDQRPTIASHELRADLPTWEERSPRSPAPTLEEVNAWAQSFDKLMVTPAGRNAFREFLRTEFSEENMLFWMACEELKKEANKNIIEEKARIIYEDYISILSPKEVSLDSRVREVINRNMVEPSQHIFDDAQLQIYTLMHRDSYPRFMNSAVYKDLLQSLSEKSIEA
MDYYHIYLLSDPLSESRSNFVYVPRDEAFSEVKSLTFSGNTLYSVLHAVVPALESVAVDDPNAGFPHFPAIDSLFNVGVRLPPLNDKSSLLNIIPRLIKAISDTQKDVLLFETPELLQRDKFSWFKDVEFARQTLAGLNPYSIRLVTEWPLKSKLDPEIYGPPESAITKELIELEIAGFMTVEEAVKQKKLFILDYHDLLLPYVNKVNELKGRVLYGSRTLFFLTPDGTLRPLAIELTRPPVHDKPQWKEVYCPTWHATGSWLWKLAKAHVLAHDSGYHQLVSHWLRTHCATEPYIIATNRQLSAIHPIYRLLHPHFRYTMEINALAREALINANGIIESSFFPGKYAMELSSVAYDLEWRFDREALPEDLISRGMAVKDPNAPYGLKLTIEDYPFANDGLVLWDILKQWVTDYVNHYYTETKLIESDTELQAWWTEIKNVGHGDKKDEPWWPELKTPDDLIGIITTIVWVTSGHHAAVNFGQYSYAGYFPNRPTTARAKMPTEDPTDEEWENFLKRPEDELLKCFPSQMQATKVMAILDVLSNHSPDEEYIGEKIEPYWAEDPVINAAFEKFSGRLKELEGIIDGRNADSNLMNRNGAGVVPYELLKPFSGPGVTGKGVPYSISI
MARRGKKPVVRTLEDLTLDSGYGGAADSVRSSNLSLCCSDSHPASPYGGSCWPPLADSMHSRHNSFDTVNTALVEDSEGLDCAGQHCSRLLPDLDEVPWTLQELELLLLRSRDPRAGPAVPGSLPKDALAKLSMLVSRALVRIAKEAQRLSLRFAKCTKYEIQSAMEIVLSWGLAAHCTAAALAALSLYNMSSAGGDRLGRGKSARCGLTFSVGRVYRWMVDSRVALRIHEHAAIYLTACMESLFRDIYSRVLASGLPRSCSGPGPGSSSGSGPGPGSGPGAPAADKERETPGGGAASGGPCSAASSASGGSSCCAPPATAATAVPPTTATAAVAANHHHHHHTLHEAPKFTVETLEHTVNNDSEIWGLLQPYQHLICGKNASGVLSLPESLNLHRDPQRPSKPGELPMFSQSELRTIEQSLLATRVGSIAELSDLVSRAMHHLQPLNAKHHGNGTPMHHKQGALYWEPEALYTLCYFMHCPQMEWENPNVEPSKVNLQVERPFLVLPPLMEWIRVAVAHAGHRRSFSMDSDDVRQAARLLLPGVDCEPRQLKADDCFCASRKLDAVAIEAKFKQDLGFRMLNCGRTDLVKQAVSLLGPDGINTMSEQGMTPLMYACVRGDEAMVQMLLDAGADLNVEVVSTPHKYPSVHPETRHWTALTFAVLHGHIPVVQLLLDAGAKVEGSVEHGEENYSETPLQLAAAVGNFELVSLLLERGADPLIGTMYRNGISTTPQGDMNSFSQAAAHGHRNVFRKLLAQPEKEKSDILSLEEILAEGTDLAETAPPPLCASRNSKAKLRALREAMYHSAEHGYVDVTIDIRSIGVPWTLHTWLESLRIAFQQHRRPLIQCLLKEFKTIQEEEYTEELVTQGLPLMFEILKASKNEVISQQLCVIFTHCYGPYPIPKLTEIKRKQTSRLDPHFLNNKEMSDVTFLVEGRPFYAHKVLLFTASPRFKALLSSKPTNDNTCIEIGYVKYPIFQLVMQYLYYGGPESLLIKNNEIMELLSAAKFFQLEALQRHCEIICAKSINTDNCVDIYSHAKFLGVTELSAYCEGYFLKNMMVLIENEAFKQLLYDKNGEGAGQDVLQDLQRTLAIRIQSIHLSSSKGSVV
MSESDDDYPELDISDQYIDPLGIVVGPPPASYTETDREETPMQNRTEDDTNSYGNSSGEHDYDSYLDSGDDDFDVDAYYANDNMDEPPPETIPDNLIQNVIGRNDNADYDFSDASNPEIMKRDLQLFLSSSLLSNPLKFRSGYSSDELDDCLKSCMGYSLQVTAVLLLPPEIISQLPNDSKTEHAHALVRGGWLQSKEGAFFPVISDSERETVVSLMNGSEEQHKRQERKKKEADTFESEEKEIRTLLTFNMIAELLMAVRNEYSIRSVKYQILSTAYTNMVTGAAHANIFRKYKDILQLDPEKLWNNDWFKEYTNRGTLKKFLTTARFSEIVVSQANGKTVELYFRADDEGNRPVVLFTDEHIADVRNKWKTGNQRNQNYGSQGNYRAGGQRSDDRRGPQQRRNVIVPDPNYQPSTFAGGISNNADDDGSLQPTTSSHFNRNTDRSTSRPPRAPTSPVNRVMETDPLMGQGTSSGAPQRSAIPNPFGGAPALSRSTITNGNRGPSYGDRGERVQDVGDTTSDSEITSEGSYSDEDPEQKEIKRQRRKDKLKKKQERELRSREKHTKSKQQPPSKIETRFNTYKKKSESSATDTSNTPPVDTVNVALPTPVVESSSTTAAPSIPVSTRPEVVVPPENPAPLREVGNFYSKSNHDEDRRNVQLPFTPADTHKPIKVAPKEPVRNPLLKERPSANGFINRRLPSHPAPPPVNQSQPANQPMQTAVYQNSHPGAPYIPQQPTYQPQLPVQQPQPHQYAPQPIHHQQPIHQPMHGQQYPPVNQQQPIYQQPAPQYPPYNSIQNNPQHGPSPFNYSQVPQPAYNHVGQQPSHMSNQPHINQNGYQNSYNPNQGPTSSDPNYGCNPQFNHYGSRSVYHEDHSSQRRRSPDQFPPNPPEYDPHGNFKLADYERDRMTVGYSQNPHQFDHHGSHMPHQSQPQGYDNFNGNSAPYFNKNGGQSNHQPEAQRSFSVLSSNRQPSNRELIFQDGIEKELRDIILRYRSMNLTVLTVQELRTEVSRRPAIPRYIDIVQYIRDSSSVAIVERGDIEPYVVLKDDIRN
MAKNESFQGVSTCYVFKSRLQEYAQKVGFPTPVYEIIKDGPSHKPTFRSTVIVNNVRYDSLPGFLNRKTAEQSAAEVALKQLVDSGAVGLCLSQPVHETGLCKNMLQDYAQKMNFAIPQYEMQWHETKGKITCSFSCIVEIGGIRYIGGAATTKKEAEIKAARTALLAIQSSGLWPDDKPNDYSAYTVIPPMKKTTDLGISNQESAAALKPKKGHFKKKKRRNASKQVCTKNTGDLEVQMVNQAEPELHENAAVSTQGTESGAAPIGGDMTERSAVTGIEQLTSEVDSSASCLEQQTTCATDADQGRVTNTEAEIS
MSRWGKNIVVPLDSLCKEKENTNRPTVARSVGTVGKWGKMGFTSTRTYTLPAIHPMAAAAAAAAAAASPSQSPASTQDHDPNDLSVSVPEPPKPKKFFKSRNTAPPEVIAQIIQQLPHCGAGASPMRDHFSSAGAGAGGLTPTSGAQEAGGVKLKPGKGASSAERKRKSPKKKAATTSASTPSTPGAFYGASDRDGDGLSDPASEQPEQPSSASGKQKQKKPKEEKKLKPEAPPSRVLGRARKAVNYREVDEDERYPTPTKDLIIPKAGRQPAEVAATATLAAASSEAFISSTFGSPGSEPSLPPPTSAPSASASTSSQLPSASGSASNPPSASRTPEHPPIVLRISKGTSRLVSTDSEEPPSSSPAHQNQLNQLSVTEEEPAERSGDETVPASTPKITVKPLRPPTAADSVDGSSAAVGGASAGDSFEERKSQSLEPNEDEEEEEEEEDEEEEPPEINYCTVKISPDKPPKERLKLIIKTDVIRNAIAKAAAAAESRSEKKSRSKKHKHKQLLAAGSGAAPASGATPAEINSEFKTPSPHLALSEANSQQAQHTPSHLHQLHQLHPQRGSAVISPTTRSDHDFDSQSSVLGSISSKGNSTPQLLAQAVQEDSCVIRSRGSSVITSDLETSQHSSLVAPPSDIESRLESMMMTIDGAGTGAASAVPETPLQEDILAVLRGEVPRLNGNTDPEPTEEEDQQQQPKRATRGRGRKANNNVDVTPPATETRTRGRAKGADATTAAISPPTGKRNTRGTRGSRKAEQEVDMEVDETAMTTVPANEEQLEQATLPPRRGRNAAARANNNNLASVNNNINKIAANLSAKAEASRLAEGGVAGGAARSYGRKRKNQQVTQVLQQEPVPEEQETPDAEEEQPTPAKIPHTDHREHSPDHDPDPDPDELSNNSNNSSLQHDGSSSSPPPRDFKFKDKFKRTLTLDTQGAANAGAGGAAAAAPPESSGEQRGAVKLVISKKKGSIFKSRALVPSDQAEQATVAKRHLYKHSWDAALEANGGGTNSDASNASASGVGVAGAKDHLHHLAAGKSDGDFGDSPSSNNNGSSSACSSASTLRGDSPALGKISRLAGKQGVPATSTSSDAFDLDLEPIAGELDLERSAAGASAGGTGATTGGGGATGGGGPVRVDRKTKDYYPVVRNVKTAHQIQEIGEYQEMDDDVEYILDALQPHNPPATRCLSALQLAAKCMMPAFRMHVRAHGVVTKFFKALSDANKDLSLGLCTSAIMYILSQEGLNMDLDRDSLELMINLLEADGVGGSTETGHPDRAGYDRNKQKVRELCEEIKAQGKGTHLNVDSLTVGTLAMETLLSLTSKRAGEWFKEDLRKLGGLEHIIKTISDFCRPVIACDTEIDWQPTLLDNMQTVARCLRVLENVTQHNETNQRYMLTSGQGKAVETLCQLYRLCSRQIMLHPSDGGGSNKEHPGVAMRELLVPVLKVLINLTHTFNEAQPSLGAELLGQRGDVVETSFRLLLLSANYIPDQCVFELSILVLTLLINLCMHTVPNRAALMQAAAPAEYVADNPPAQGSVSALQALLEYFYKCEELARLVEKNTDAFLESNEKGKKKQEEVEETVNNLVQRAGHHMEHTLKGSYAAILVGNLIADNELYESVVRRQLRGNSFKEIIGVLEKYHTFMNLTSSLEAAFVAHMKSTKRIIDNFKKRDYIYEHSDEHDNPLPLNLETTAQVLAVGADASHAATSSTTVGSGSAPSSTSATGTTRAPRVYKTYSSHR
MPPKKRNSGTTQGKGVKPSAESASPDKKESPDLSVKKHRDKDAEFVTLCRSLHVTDLVCDRAWTLWKTVQESMEEVTDSQKRLWGACLFVTVTDMDAACFTLSQVLKAICLNVKQFMALVRKLDVNLDTITTKVNSAMTRLEKKYDVTLALYQRFEKTCKKIFALVPDGTERETMRSCWTMFLLAKGRVLQMEDDLVISFQLLLCMLELFIKRCPPDLLQPPYKSAISKVQSPPTRTSRRNQSKTKTRPPEPEVDVQLLETLCKENECNAEEVKNVYQTSFSAFLDSLDLSRSPDFPQVTDLDQQYEEHYLKSRDIDGRLFFDGDETVLAPKVEVSQVERTPKKNLSDDEAVLVPPQTPIRAAMTSIQQLKGDLISTGDKPSSNLDTYFKNCTVDPTQDVLKRLETLEKAFSQRFGQAVGPRCVVLGEQRFSLGVRQYYKVMEAMLKSEEKRLSVQNFSKLLNDSTFHTSLLACALEVVMAAYGESSFKTGGYNHGGGDQAETDVCFPWILDVFNLAAFDFYKVIESFIKADPTLSKDIVKHLETCENLIMERIAWRTGSPLFELLRQEHEGGAAEQVETPASFSQPLQHNHTAADLYLSPMRPGHRVLPPDSPGTAGSQAVSQAPNQPATPRHPKSNSLSLFYKKLYRLAYTRLKLLCSYLLSSHPELEPIIWTLFQHTLQHEYELMRDRHLDQLMMSAMYAICKVKSVDLRFKTIVTAYKNMPNTNQETFKHVLITEGHYDSIIVFYNQVFMQKLKTNILQYASTRPPTLSPIPQIPRSPYKFPNSPLRVPGSNNVYISPLKSPRMSPGIMTPRSRMLVSIGESFGLSSRFQKINQMVNSSDRSFKRTLDLGSAPKPLKRLRFDVDGQDEADGRVCRSKLCCIMENLTPEQWREIMNKKMQFPPELIGAIQEGKIDLLCGLLKTGDGIIRQLDESEDRQWREALNLSIRLGSSDAMDALLQGVKFDFRQIHEALLVAVDTNQPRVVQRLLDRLDQEKGNKMDVRSFSQAIYDHSIDNSQFAPGVTPLTLACQKDLYDIVTMLSQKGHVIPWPHKISCACLECRNGRQYDLLKFSLSRINTYRGIASRAYLSITSDDAMLTAFSLSKELRKLSQKEPEFKPQYLDLEQLCQEFAVELLGMCRNQSEVTTILNSCGDESQDSLEEQAFEEGIPNLSRLRLAVNFNQKQFVAHPICQQVLSSIWCGNLSGWRGSRTAWKLFVSVGIFLTMPLLCLVYWIAPKSKVGKTIRIPVIKFLLHSASYLWFLITLLGESITMEMYRDKFASRQQNILHSSFHMVWVVGFFWYECKEVWIEGLRSYFLDWWNCLDMMVLSMYLASFALRVLIMLKGYFLCHDHDGTEDCVYFTQTVREDWHQEDPQLIAEVLFAVTSMLSFTRLAYILPAHESLGTLQISIGKMIDDMMRFMFILMIIGTAFLCGINNVYVPYVISPHLGRFNETFHFLFWTMFGVANQDYVDMPRFALAEFVGRILYGIFTLVIVIVLLNMLIAMITNSFQKIEDDADVEWKFARSKLYLSYFREGLTMPVPFNIIPSPKAAFYILRGIFRRMCCCCTCNSEQKYPPITSMCNDKGSEASQLPYRQQVIRALVQRYIESARREFEETKRKDIGNRITLLSKVVCRMHSDLKLVQQQLLVDDEQSANDALTKDGSSILGKYIIGAKNNFRGFNSREEGKNPSLEVTVHHEEVEVDKEKVDADTKQESDPQQNQAGKCGAEGSRQVTDCDVVKMEEGRAKVDPGNEREIEKKQQVEAEKNENTEIKAREEGAAGTSLDTVEERVAQDEAGKIREGERLAGGKVGENPKEATTERAESTSDDKTDTQKLVTKFKDIELQEKKVDARRVKSRKLEHNETETKPGAKKNIPSPTGSSSSQDTGFGSQEGEGSIDGLLVRP
MTFTTFDLGGHVQARRVWKNYLPAINGIVFLVDCADHERLLESKEELDSLMTDETIANVPILILGNKIDRPEAISEERLREMFGLYGQTTGKGSVSLKELNARPLEVFMCSVLKRQGYGEGFRWMAQYID
MSFLAKRCGVKFDPPSIVLVYEESDTKKMRQRIMPVRNFSKFSDCNKAAERLKNNERHRVYLEGVSRKQLERLHVARMDEIFERNRKRQGDPDFVYDLEVEFHTEDAKEPCSWDEDESDDEV
MFRVSVFCHVLFLSLMCYCGESCVQKHIQAQVPEMLEPGYVVSQVNLDGCGVGPLGLTSSDPAFTVQMDGTIQVVLITTVPGDGKTFWITVQNSKGHRWFVDVSLSPTGQVSNNAVLKRSKRRWSPPPFSIRENDRGPFPKEMEMIASDSSANYSVYYVIKGPGVTDNPVGLFSVVAQNGLLKVHSTIDREQYPKFVFTAYAYNTYTKQETDAPLPVTVLIEDENDNPPQFSGPMDFAVQEQCPMGTVVGQVNASDKDEPNTLHTKIKYTLLNGTNLFRIDPYSGVISASTNTLDRETAEKYILAVQCRDMDGASNGLFSTGKAVVSLNDINDNPPTFTQAVYKGQVTENKADVLVLRIPVNDKDLKNTPNWKAVYEITKGNESGNFLIKTDPATNEGLLYVTKPLDYEKQQIVNLEVMARNEAPLVGSSSTWQKVPVEINVDNVDEGPEFSVPILQLKVKENVPNGTLIGTYTATDPETKSSKDIKYYKLTERDTWINVIDSTGELKTAMTIDRESPLVYNNTYNITVKAVDKSQKTGTGTVLILIEDVNDNMPIINKSDHVLCNKDGRRGSILIEAKDLDQKPYSAPFNFKLGSVNAEQWRLKSATDTSVMLEPAVDLPNGMYQVPIQVKDLQDFGEEQTVSVRVCDCTMEGVCAPQRFSTTLGVWGVLAMLLGLLLLLLLCLLCILACSTKGEKLALTDDDVPGSGGMLLKSNFEAPGEEVKEALLMMPGSGADIVDSYKGGALLDQQTMLSSSGANFGQKQTFGGSMYHNNMQGFMNTNTLSSGQYNTGIYGNSYKKYSTMSTMDGWRENGLQLDKKLVYFREDADARFADDILRPYGYEGMGSPAGSVGCCSTLGEQESLDFLDSLGPKFKTLADVCTSKSQRGGH
MTNQTRFTLQHQTQTTFDRRKLVGPDSSTPLPTFISTEPIKQDNKQDNTRSDGRTNQQFRPIHVKTKVVSSANGSSYLETTDCKLICAVYGPKPRTTANSSSSNLNIHFKFTPFSLSTSFTSSISTLESNLSQALHQSLAPSLLLNPTEFYDLHLTVLQSHSPLSITHPILAATIALGSAGVPTLGLVIGISAAISSDLELLIDPTFIESQNALAHLDLSYLTSIDSVTHLNFRSHLDFNLSKIDLNQFLTYLDLARDVTQSLHPIAVQALQNDLSTNSLNQPSI
MTKRTRARDDEDDGTRDGATARTRRGGKLRVLEMYCGVGVMHAALRRARGDEAEVCGAYDVNPNACDAYAMNYGTRPSQKSLVSVAMETLVKTKAEAWAMSPPCQPFTRAGLKLDVDDGRAESFMRLVDEMVKMDASARPKYVFVENVVGFETSRMRDALRDALSASAFHAQEFILTPTMFGVPYSRPRYFMLARSTRAFEDGVDEIRRSPPPSKLSHRREWIPDFDDVRDADVVVAPLSRFLDRATDDIWRANAVKQDDVDRAKGSIDIVTAEDTTCNCFTKSYYKYVKGTGSVVANQSVDKATWDGRMGDGASDVRLRYFTVDEVARLHSLPNDFAWPSNLTTRQKYTLLGNSMSVACVAPLLDYLFAD
MDPEKFYSDAIDYWNGVQPTVDGMLGGLGTGRIPQTDVVGSRTFLNRLNYRIGKIENLVAADCGAGIGRVTENVLLKIASHVDLVEPVENFISTAKKQLATKPCSFINVGLQNWTPEKNRYGLIWNQWCLSHLTDEDLIAYLSRCCEAIQEKGVICVKENVSSFEDTFDPIDSSVTRCEQSLKSLFKKANLVVVAETLQHGFPEELFPVKMYALVPHSS
MGDEVHVTVNYYARVGYGHHIQSYCTHLLLKRPREPILLFWHAYGLILEGSYSEALLEMEPLQDHRELQVAVLAAMLYSHERSPSPDTDTIHTLRRRLETVDQNASERALVLAATLYWHLGGSTHIRNSYDLVTRGFLGRFSVDDPKHLDFSIGIGQGRVLRVQPQYTQAQCLLGWLCLGDTHIRHRVESDIPSVDWKTADKSLVHFAEVLSKGSNAEALMGRAFYHELKENYTEALADLSQVTILHAWFLPAVLEKARMGLLLRDFDLAHETSQQILQKDPNNIDGLRMAIHLHLCSDNNQSTAAGLLADLLRSIEQREPQNAYLCLEVVRSIARLAGRCRVLVLQKTMAIIERARQLNPKESAFVVELADQLFLLEDYKTALATYKSTANMDEVNMEAMYGAVQCLVVLGDFDDAEQQLEFLAEVSVSTGKSASLPYLMAQQCWRKQRNGLRCRDLLDESMGIQTKRMRHQHDFTFYADLNPNRRLGIAHLYMTISRYECMGPHVEENYSLLRAADILEQLIGLVPGLMDAHLMLARVFFLLADWEAAQRSIQSAIALDLGCSSAHLLLAQVLRSARSLPEMEHIGKESSYYTSRKHVETTDTDRVMVFLLLVEVHTQFGRFPEAAKAVEDAMAGFSGTPEETYMLLGEALMKVDEPEEAMRAFEVARKKSPLNATVSKKVGQALVASYEYRKAVEHYEDTLASNKESPDKLELLYDFGDLNFKLRNYKRSAEVLCELLANVDNGSMERSFKNGKMLMLCLKASLLLSKVQNVQGQQNSSQGTPEAINNRSKYLHHYKVMFKARDLFNNYLVELQGQHCDAIKEQKHVAADIYFQFAHGCEANNDADKAILLLNEALKCNPAHSAASVALAKILLARGDVGECEQRCAALLRENLFYDEAGDILVYLMIQRELYESAIMHYQQILERDPNHYSALSQLIRLFRRTGRLEEINQNLSNAEKATPAATFHAGLNFCKGLVALHSNKPYEAIMLLNTARTDYDWGKPALFVMVEIYLNIENNLGFEEGNLEGNTSPNDEAIKVAQKLLSESRNLEGNTVKQSVLECYASMATRHKDDVENALVKLQELSSQDSTLREKERVCTMLAIATGLTLLRQTAKAKNQLRAIDRMPYKWDDGDDFERAWLMLAYIHLQAGKQEASEELCKKCLKYNKECSKAWELLGWIMEKNHSYPEAVGFYENAWKCLKESSPAVGYRLAYMYLKDKRHIEAIIVCQKVLQISPNYPKIKKDILEKARVCVRA
MAFRKRNVAIGRATAQSNSDVPVDRNPPGVRPSPLTSHPVTSTGAPSLDGLLGGHAGLALGYSLLIEENGTTDFAGVLLKSYAAEGICQGQVLHVVGMGDAWVRDLPGIAEEKHRDKASRPAADEEKMKIAWRYERLGQAGERGALCTTSPTELPFTHTFDLTKKITIPQDAKIDHIPIAPTSSPFDRILQSLTQALATTSPSTIHRLVLPSLLSPALYPPTSTTPSNLLSFLRSLKSLLRQHSTRLTALITLPLELHPRSSGLVRWAEILSDGVIELTPFPHLMDAANDLAQSSGARGVEEQPQGMVKVHKLPIITERGEGGAGVRNSMGEDLAFTVSRRKFVIKPFSLPPVEGDVEAQQDGGKVTARDVEF
MPEQPIVEKADSNGHAEPEAAKRTRSEGSGEAEEQVEPHKKLRKATEEPESASETVCEDKAEHGDDSGGEQQTTRNGELSAAAEAQPQKQAAGDAPRTAFGERPPFVAAKPFGAAGFSVKKDGAAASGSASPPGAGAPSAGDPKPFSFGSGLAFGSGFKVLKPDAKPGSTIFDKKDGTTSPLPESTAASVASEASDAADSDAREASICLQKQVTQTGEEAEDSLYQANVKLYQLVSISEGWKERGVGPVHVNKDRSTGRARLVMRSRGLLKVILNLPLVKGFSIQKGFPGSLQSEKFIRILAADSSKGPVQYALKTAAPPVAEQLYKTIADLIPDKPSV
MTIKSHPGSSSKSLTSSIQSQDLLTKSLGSNKTKSLLRQATRLLKKDGLSEELRKSTEQQIETLKATLENKPSKEQEKSNAIRYHRIKFFDRKKVHRKLDQVIRKLDKMSDSYTDDKKLARTHKKLTREAERLRIDLNYVNAYPKHLKYVSLYPNGNYAVHEELPADLPKLIPSTKKPDALRNYVRAYMADAMKKGTLSSQPELKKQPELEEEEQLSEDDEEVRNAKQTEELAADDFFST
MVKADYNRDYYADLELPQNADVNDVKRQFRKLALKYHPDRNPGREAEVNAKFQTIQAAHEILTSPEQRSKYDAHRSRRAPGASNVRGNPWADAGRNFPPPPQRNRPNASGGSSRPAGTASSADRYARFPNQPPPPPPRPTEDPKSRAEAFESMRPKPRPRAPTAPHTGAHTGSSSSGASTRPRPPDTRQTAYTASQQKKAEASFGNRTGRSLRSGFVPGSPMGDEPPVASSNYSSSKRHTSLFDETAAPPPVPPRERADYGTGSGSGADDRFPPNLDPRSSPYQTRSGERLNPFEGGTSVNRAKSTRESHRRAQDDPDHFATPNRQRSFSVSDEPEGKTYPATEPRQANISRKATANTSNIPDSARGPRFQDQFSSNAGPGMSAASSAGYGFHDGSAPQTSGAAADGSHGSRAFRDDSDPHPNVFPQNPNNGMHVDSAEPSSFARSSADSINTRFVPDEHTNVNWQFNAGGDFSPSTHGAGSRRAQSGSRHGRRSPTKGHSRMAGMAAGAAAATAAGLAASGTFRNLSSGSEGSSEDEGANPQARAEKQPSPHQQQDQAGFDADVWSDKIGSEHFVPVPPPRGSGSPSRPPMRPPKRRPTVRMTKGGSAGLVEEEDTTSGEDRAGGVAVDGMDSSNAMDIDTPMGEPTTMPQATVANGVRGVPVEPSRPEWRAGDANGFATAAHPPAITASDPPGVKPRFNVSNAAGSEDTDDFGAGFDDLKNVEPIAQRAAGLNSFDDLKTHLPFESRAAVNVPVDKAKGSQEASINFPKPPVPPRAPAPLAISGLKPSGSAWEAHVNEFEIYLREWDTFNSKFVDHVLARQNQLNKAKQKSGLSLLYARNLKSMQEYATWLEQDQQVHDKWTTYHNEHLKRVREFMAHQEKMKE
MSSKQELRLANREAWQTGKDTAQPKNLDSNIKKNTTFIKKCKTSLAADYRQQLLNDIKKLSLEKYISEIVVSVMEGLLKCKTSTDIAAGVEVISALHQRFPTTFTLLLTSSLAKALQPFGRQYLASLTPEQREKEEASRISRQRTYLRLSTELWLVGVLRNVEDGISVLGSSGLDTVDTQSDGVAGLVGSSSSTSSTSVADKKKLKKDENKPTGFVYRVLRELFASDLEQHINLPLAASFIKNFGPEILGIIPRKQRAAAEQQDSEPTPTEPASVTPEQRQAIKELLVSYYRTVAKHLKKEHAYVKKMGHRNHETLFARGELSEETKQRYEKATKAYEKLLANSETLADGLDEEMPDLPEEEDVTKVSIVSASSGNTFAEGKDNGTGNSVWEDEDARKFYEDLPDLRVLVPGVDKEDGSETVKPTQLAQLDALLGRLTNLGNRDMIDSAAVEFCYMNSKGARKRLIKALLNIPRQRVDLLPYYARLIAILNQYYADIGEAVLVALNHEFRGLQKKKTQDLVESRIKNIRFLAELCKFKVAPHHTLFYVFKIALDDFTNQNIDIVCNLLETCGRYLLRTPETSARMSSMLEIVMRKKNVQHLDNRQALMVENAYYQANPPDRSAVVEKERTPMELFVRRLVYGDLNKKSLDKTLKLLRKLHWDDPAIQHLLNKVFQKVWKIKYGNIHLMAILASGLNRHHSLFGMQVVDSVVEEIRVGLEMYILSKAKPPMDVDFMVSDTFELLRPKMHIFSTYEEANAEVDLILLDQLKTVQNKDEKVQEDGFEESDGSDTSSDEENEDDRLGDLDKEDEEIDSADEAVAVGNEDDEEDDVVVLKRQEQQRREQDDDFEKEFSKMISDSIESRKFEKKMNMLDVPIPMNLRGAQDRRSLAEQKGQPATGSMAFTLLTKKGNRQQTKVMQVPEDSALAVTTRNKQEAEREEHQHLKRLVLSYEERELANARQEAQEENQRLRQLKGKKILHMGGGGGQQYSAPR
MTRTSMKPPAGKKGGTKSTKNHTFQSFTQKLQNIKIDPVRKVRRRVLDEGFERSFFHSALEKWIDLNLSTTFVELFVRPVLPLSESLPHILHHKETIFGLLVEGIKTRDVNALEPLLDLLTQFAHDLGVEFQGFFKESVGLLAALVAEGFVEAQVVEWVFGALAYLLKYLSRLLAGDLRPLFGVVRGMLGWGGGRGFVRRCAGEAIGFLVRRVRAEVVRDLARAVFEDLRECEGAWVPGYMEGLMGLFKEGCVGVDRGLHSKAPIVLESLIQVAKELGEDIGGRCFKIIEGVLISLIHHTNDETFYPALRVVYAINNPNDELSTRMSARLLYICLTVRKGNRISDWGTAAEVAVANTQIIMGLPDDSSGSGERVKETMWESLKAVAMVMQTADMEAVIARLGRIMDSVREFQDGRLFLPFCELLADTGVERFRVFMLPYFQRFITAKWAIAEDNLLYLIPKLGANGSLVPSEDTDRTTMATVLGDKSPVTAGAMNNIREFLENIGGGGDQDTLRAQAVKIWEYLNAILSLSDSLQGDQLPGGLADALEQLLNGLFSLPENTKLASLTGKVLTMSSKYPSMRSRNLEEPLAVAFPKLADNAVFLQGVVGFFSLSTPKKLTDKALISMADKLITNLSSSSHDIRSHSLRCLELLHVAKSPRKQVSCVISTAQIIENSPLEVSNARNISLYVRRLAGEYSSAAKGSWESRVVPYFCFGLLTVHFSPVWDDASATLSKVAERDEEVVAMLAFEWLERQCETPEASDSGTSDGGKASLNGFECSNLNTIEEVAKKCVMGGFEAVADLERKFAKDLKTPTLSTSIARMQALKVLTEVPRIAEKRSRKLVPMFLEWSTFEDTEDGEDEEETKTQSKWLRKEQSAMLTLFSRFTNPRSLYKSDAVYSALLSLLSSGDPKVQTLVLECIFTWRIPAIRTYEDNLKNLLDDARFRDEITHFVQIGEDESMIQDDHRQKLMPVLLRLLYGRILSRKNATSGKKGMECRRTVVLASLVNFQQWERELFIEIALGNLAEVSGRFVEKRPERYILHMEALGTAHVSNRKQMGFVRMAGDMIRQLGSTLLPFMEKIVDAFLYCLVMATKTIDSREDIIDGLDDAVAVKAARAIRQGGVKCLGALFSSCPTFPWAHYMPAIFDELVNPRLDALPIETSQSPSGLLQLFSTWANSKDTVMFLEDYNQTVLSKIAACLANKSVKDEVVLFIIKMVKQIVSLAGSEGGVGPRLLEPNVDVLLVNLGDILHQSPGKEVLEQAVEAISKIAPFVSGDTETTHLVELSVFLLRQPSRRVSPKAKGDILKILLHFLPLCVVEKESKLYEDTFRCVSSLFGFFKDRENRETLAGVFNVFAERDEELVQVAELSRQLNSFSDRRLDEPDFEQRLRAYGKINEDLYLQFSPKQWIPLIFNMLFFIRDNEELAIRTNSSYALKRFAESCGQKSGTEEKEAYLNILSETLMPALKNGAREQSEFVRMEYVAIVAHVVKECSFWEEVSDMKALLVGDDEEANFFNNILHIQQHRRLRALRRLATTSRRENTQSSNITHFFLPLVEHFVFDQAEDAHNLASETVITIGALAEQLTWTQYRALFRRYTGYLKSKPELEKIVVRLIGTTVNSLARATAAKGNAAAMVKDGGGDVPMGNAMNRLAESLPEQRNLAEDISGGFLSPLSEYLHQKEESTVSLRVPIAISIAKLLKLMPDDMLRLRLPPVLTDVCHILRSRSQESRDMTRKTLTEITTLLGPQYFEFVLKELRGALLRGYQLHVLSFTMHSILVSVTPTYSPGALDYCVGQMVSVIMDDIFGVTGMEKDAEGYISKMREVKSSKSYDSMDLIASVTTLPYLGGLIRPIGALLKENMNLRMSQKIDELLRRITVGLLRNKEVGSEKTLIFCYEVIHEGYRQDTAEAREKEVDPKTQRYLVNLKVPSKAASGVATSSHMYKLTRFALDILRTTLQKHDGLMTSRNLANFIPVIGDALLSKYEEVQISALRVLTTIIRTPLPSIDEGAEVFMGQALSFIKSCPSMNAELAQASLKLMSSVLRERRSVKIKERTIGYLLTRVKSDLEEPDRQGATFNFLKAVLARKVVIPEVYDVLDSVAAIMVTNQTRSVRDLARGVYFQFLMEYPQGRDRLNKQLAFLVKNLDYVHQSGRQSVLEVVNLLCTKVGDSLIQQVLGTFFVPLVMRLINDDSSECREMAGALLRKALERADADNLSTFTMLMKNWLGQDQKPLLVRSALQIYGLYLDAFPTSAKRDLQFVMGELQSIIRASSTDQDAHWENLYFSLQTWARIVLHFPATTFSADQAPAWTSIHDCLSFPHAWVRLSAARLTGLLFAEYAAKATLSTTPLDNGAGLTLSAEAMVHIAHRASSHLNSPELSEELGLQVVKNLLFLTRCFHAAGVGAISSVPMNDPELDDVEEEQHQQEEGRIRRSALEWLVQRISAILRSERNIKKGLLGKRFAMQWIAALIQLLPKGDLEPLAKTLVRPLYNVLEVDGMHLMKDLKPTAQELQSSIAEKLGTTLFAIIYSQVKSEALERRRVRKGKRAILAVTDPEKAAAKKIKKHERKREVRKEKGRAEREGRWGRGG
MAPPKETKFKVAAAHAAPVFMNKAATIKKTVQLIEQAATSDVKLLVFPETFIPGYPYAEESVVVEPNGEDVSAIQDACRRTGVAINLGISERIANGHTLFNSQVIIDSDGTILGVHRKLQPTYVERYIWAQGNGSSLRNWPLSLGYNLGGLACWEHTMNGARQALITQNQHIHAGAWPALSTMAGFEAVADAQIEALMKAHALTAQVFVITASNYVDQGCLDWMEQNLGKQDLVKLGGGWSSILHPFCAFIAGPHTGAEEKLVQGEIDFSQLGAIKVWIDAAGHYQRPEILQFAFDKRPHWADEKVDRFKARPEVKAKEEPVEQSQE
MNFPCNSPLFLAYTSILLRTKSSCWLDTHLFLFLFAPILLLLGLFLSMLNSSFKILKGSKSSKKQTLFVLDDCLVAGQYIPNRFRKDWEHAIQDLRDYVRGKAKNVLIVDVSRTLDESKRLYEATISLFDAIGVEPQYMSLGTYLSVPPLLKILQVSAMMYNWISNGMKERECRVVLVLGTCDIVSMKTISLMVSAYWLFVSKYNTGIESLEHFMKKAKVYHNFSAADVQPRIETSHVVRLLNCITQLKSSMDVPRQILINLKKTLIVGTVYLPGRRPWNPILRLYSGRDEYSEDYKTICQMSTSPQDSQVGEGFANFILGIPMYGDFTLSFEHWEDMAQHTIPIFTIFCHASFLTPSSRRFNRDEIEIYPELALGVDVDSLEYIDLYFDELVDSCNDNNDSRSITSDNNNNSSIETEKEWEAKTYLNEINDMLQRAPEYPPKRRYLERNYSSATIIASNSTRHFSAGKDPLVKELTEHFKTKYYNESENKGSRVLLDSGRASAEFEMEWFYAAFERYLDELSQYRNGYTENDRKMAVKKALLSRFPATASLIETLDDHSIERALRKVMQDEESSYLDDNESDADYSICSANIETRRSSHTSRQEFLVDDTKDNVDSVLDELNEGWEEERQREKKTLSKNECIEMEDKKESLSPKRAIGVDKTHEDDIFTLNHHEQESKQHSSNALETRQVSNSVPPPSSFTVSKTATNHGPSDSVSPPPPPPPPPPPPPLSFSGIAANSQYSSVSGASATAGNAPPPPPPPPPPPPPLMGGTPMSSASFPNTPFGSEQKRRNVKQLHWNTVPRNKITKTIWGEGLTEEASELAEAIVTEQVVQELESMFSLKQTKSTGKKWEQDANGTTHTSTTQGILEPKRATNIEIMLRHFSAAPEDIVRAITELDTDSQVLSDENIVQLSLNGLQEDEIDRAKNFTRDPSCLNTPERFAYLLSKVPRIENKIRAALAIRNLDSSIEEVSKNIEKIQGACTEVKDSKEWRQILKLVLVIGNFLNQGTPRGQALGFKLETLTKLQDTRASDQRTTLLKYIVGLYKQKFADMINVALEWKHVEDVSKLTQSEVSSDVLSLQNTLQSLKKEIEFFKQVDQEKWHKLHSFYEKANERVTHLVESHSRAIDEFRQLLTYFGENPSQMSLEDFFGIIYQFSVRYNQCLKEVDEEEERAQRLQQSEEKKKRLVKRNSGQVWEKQQQQQQQNNEPMNSSERQDGCEEQVKKETENVSSLPIQRKLFPESHNEEEMESKPSPFNEEPIVAVQERQSDSLLRDNHIGEFVDGNNTSHDQVSHEQQHSDNNDVLLRGEEVLPSKELGTVLSRVSSEAIPKVSDLQLSLDDKDQRPETRKPIDRNEQSITRHSKQHSVATVPSPTSTFQSHSNRSSSTAKSSLFPNIWHKDALYDSNSKDIVYKQSEDKNGKKKRFRMTNVFSKRQ
MASLKDTLTASGGAESAGFLNDIIAQLWPNINVAGGKIIKDVVEPMLDQMLPGPLANLRFVKLDFGPTPIRFSNVDVHKTELEGIKLDMDLDWDGKCDFELDASMVPKIGIEHVKMRGRLSILLCPLTNVIPLIGAAQVAFINPPELSLDFTDAANIADFSLIDKTVRKVILNIISSMAVLPNRFLIKLDSSNDYFKTFQPHHGVLRLTIDNATEITGEKKSGAKRLLQKLVKDIPDCYCDVNVGAEGEWRTSTIKNKHDPQWNETHDFLVTDYEQRITIDLNDEDLGGDDDIGIATTTVKQLLLNGGSQTLTLSHKGQPLETKVTIHGKFFNFVGESNSISASSQNEGEICGLATVLIASVNGLNGQRDELKPSVKVTWGDKEFVTPVKSYSPGTDIFNPSFDTAFRFPITAEQLSNPHSFKLSLQNGTSEQGSVDIPFDSVTGANGMNREEEFDVGSGATIRARFSIRGLQLAE
MAPRQPVAGPSKPKHSQQPAIQSPPPPAAVSAFNSTRTLFALASPVLGQADKVQVWDVAGDRVISEWEVAGASKASSVCFTTVPSDAASKKKKRRKSGSGHGAEEEVVLVTTSKSQLLVLSTKQTEPLRTLDLPAPVTAAWSEERATILATASSLLVLSADASSISHTFTLPSSLSSPTALTILPTSTAESLHVLVASSLVVTLHLGLASQEITFVSSPLPASTSSISSLLPLPLTEQGASFLVVSEDDRTISQYTLTSPQSSARLSYRYASPTLSSAHSISADPDLLAVLHESGEISLFRLPSELDLSRPQSDAKPSTVKIVEGKEERTARLCRVAFAPVDDGASGALLCGRLTGGGRVKWSRAIFELPEGGLRPVTVVKVEAQELVGGSSASESVPVQRFVAPNTVNEAAPDDIDEAPVSQLPSDVNMAELSLGERMLAPASQEADSGNKRAATSAGVTLDGPVNAASLTRVLVQALHTSDPALLTLCLSHRNPVLIRNTIRKMPPQLALPLLKACVERLGQGKGANKRGGGRGAAQNEQQGRGTVEWVKGVLVERGSILMTIPSLPVHLASLSQLLQNRLELNQPLQSLSGRLDLALAQITMRRIAAEQALENAKNGGQKGGEGEIYVEGESEDEDEDFIEVGEDGGEIEDIDMGGLSESDESEEDEEEDEESDDDPLDSGSDNDLLDLQAEEESGSDDEDESEEED
MSLTDVLELNKTELFAKIRNGLPVVQRTQNLLDCKDDLLFAWHAKDSCLLVRNWRSSLAAKVNIQFQTLIPSSLVSLEVDRVLASNEGSLVALSGPRGVVIMELPRRWGPDGYYKDGKPVITCRTFGLDTQLFLKNPHLEVRQVRWHPHSVSDSTLLVLLNNNTIRVYNHSKLRHVWQVGPPVLRSGANNSLCDFGELAVDFDIAPAAKPRVTEPETAGNNETTLDKSNKTLVAAKSLPKQERIEWPMVVLRENGNIYILMTGVDSENTRLQGPVTITPQAHDNYGLESCALMIIPSLPPTIVIAESNGKLHHALLMEAEATEHSFNEVDDSVLIEPAEYVVHVLETVELELGISAPATGKEGGNCPIYLKRDLINELRYFAYHNAGLHAVTVSFIAELQRYLESESDEDRLELAVSASAEYILCTKFDSSETVNAVFGLALLQIPAGIVLLLGSGQVISLKLVIDAQLLVTPNENKPVDSEVSQQESGPPFVDTIKSLLQRSVNQPILADKLSSPSAQESFELLNQAIEVLREQYLKRHDLVRAAFTRHINQIQLKKEQQLQEIQDLEQERELISERAHKLAERFEEISYNQELLVRKCNALMQRANASLPNSVIAEREFSQEVIRLNKVTQSLAAGLETAKKTFNKQRYHIAQSQEDLKKNAYELPEKQHRTITEILTQLTGEIDRQITDVKRINKIVGI
KNSSKSNEPLIWQWVEDIDPSKITDVEVRTAYRLNLPKCKSCRKNCQGKPTCLFGLGEAQWMSAPSDLDRDNLQQKLEKQIEAEKRKEGELVGLKNLGATCYVNTYLQLWYHNVSFRNALYSLEYKDEDLALQQSLCGQLQLIFGLLESGVSKSVDPTEFIKCLGLATDLQQDAQEFSKLFLSLLETTPSLSQVIKDQFCGEYTYVTICQSCKSATQRPSNFYELDLNIQGNKDLKSCLTEFLREEKLVGENQYYCTKCKSKQNAIRKICLKKLPQTLNLQLLRFVYDRASQSRQKISTNLSFPDYLDFPMVESGGHLLGHDDTQYKLTAVLIHRGLSASSGHFVAHIWEPESGNWYKFNDELDLDSYKGEDNVCKEIIQELEPAPKKIKLSKGCHSSKDVYMLVYSKATVDMLKRNPVPEAVKKLVDEHNASEASRFANIRNEADEKRVKDMEMRKKMVSFIQILHSEKESKHQWLPAKILKHFLNTTKSDSVLKQEINYLCSHGNLKVDKAVLLKYVPKPAADIVQHAYPGLKPMSDLMLCHTCVKNQCLLIQSKKKLKEDHFLVSECLKTQQNGLDKDPGEFFYVGKQSLKRWRSLAMQDIMKKYGSTSSLDVADSTDSKSNTAKNESSDECEDSFNSDLLCDHNALTIDQSCFQFVPLLIWNVLKYYFPDCVQFKFGQATPCQTCLNDVISAQKKIVERKKFAIEQKSNLHQLFLGKNRPSISFLNEVEFLTESNQTDFFVVSNQFLSEWREFVRHPEKHEPVTSVSNDIFMCAHGKLLYDPLLILASDKDVEEDDFDHRCELVWSAEWRYIVSNFIVDHEICINKTLPIESTSRLIYTPELCITCMAGLEAKKFQQLCRYEDAEIYVLKSTQSAQDFDSFQNKNGEILSKETRRGKRVRRCVRGEKKLTNLSSTLTLKDLKIRIMNQFSVPPFDQNLWMNGKRLMNDELTLETLHIIPGCTITVVEDTPSMDNSALIFEPVKTTEPETGFQGTGLLGY
MSSITIDPELKPGEFVIKSLFAEFAVLAEKKIEMVMAEPLEKPLSRSLQRGEDGQFDQLISSMSSIAEHCLPSLLRTLFDWYRRQSGTEDESYEYRPRSSTKSKGDEQHRDKDYLLERRDLSIDFIFCLVSVEVLKQIPLHPVPDVLVHEVLNLAFKHFKHKEGYCGPNTGNVHIIADLYAEVIGVLTHSKFQAVRKKFITELKELRLKEQSPYVVQSVISLIMGMKFFRVKMYPVEDFEASFQFMQECAQYFLEVKDKDIKHALAGLFVEILIPVAAAVKNEVNVPCLKNFVEMLYQTTFELSSRKKHSLVGTSHFIFTSILSDINKDPKMSRVALESLYRLLWVYIIRIKCESNTVTQSRLLGIVSALFPKGSRSVVPRDTPLNIFVKIIQFIAQERLDFAMKEIIYDLLCVGKSHKTFAINPERMNIGLRAFLVIADSLQQKDGEPPMPTTGIIMPSGNTLRVKKIFLNTTLTDEEAKGIGMSLYYPQVRKALDNILRHLDKEVGRSMSMTNVQMSNKEPEDMITGERKPKIDLFRTCVAAIPRLIPDGMSRLDLIELLAKLTIHMDEELRGLAFTTLQALMVDFPEWREDVLSGFAYFIVREVTDVHPTLLDNAVKMLLQLLSQWRQAVQSSNKGHEGSGGGRSLSLERTPLLGVLHVVEGLALVVLCSCRPATRRLAVNVLKEVRALHTALGICKGDEELAIDVMDRLSASVLESFIHLTGADQTNLLYCPSGIDLQTLAEWSSSPISHQFDVVSPSHIWVFAHVTQGQDPWVISFSSYLRLENLPKHCPTALNYAWMFAYTRLQLLSPQVDVNSPINAKKLNSLNSSDSYVGLWRNYLILCCSSASSSPSMSSSSSTSGSVRCSPPETLASTPDSGYSYDSKIVGTPSPSSLFKHIVPMMRSESMDITESLVLGLGRTNPVAFRELIEELNPIIKEALERRPENMKRRRRRDILRVQLVRIFELLADAGVISQMTSGGLDGESHSLNSTLLEYVDLTRQLLEAENDKDSDTLKDIRCHFSALVANIIQNVPVHQRRTIFPQQSLRHSLFMLFSHWAGPFSIMFTPLDRYSDRNMQINRHQYCALKAMSAVLCCGPVADNVGLSSDGYLYKWLDNILDSQDKKVHQLGCEAVMLLLELNPDQSNLMFWAVDRCYTGSRRVAAGCFRAIANVFHNRDYQFDTVVLLNLILFKAADSSREIYEVAMQLLQILEPKLFRYAHKLEIQRTDGILTPPSALPHLYSVSYYQLSEELARTYPELTLPIFSEVSQRIQTAHPGGRQVMLHYLLPWMNNVELVDLKPATRRPDDGGGEEDVEEEEEAAVREREAAMVNSRRWLRGEGWGSPRATTMVLNNLMFMTAKYGDEFAWSEMENVWTTLADSWPKNLRIILHFLIGMSGVSSEPSLLPYVKRVVVYLGRDKTMQLLEELMCELELTDPVCSAVTHMDNPPYYRITSSHKIPSVTSGTTSSTNTMVAGNDGHHHDGKVKDSNMEDSYTHLDIYSGLNSNLNRQHHRLESRYSSSSGGSYEEEKSERSRRC
RGDPSPACSCTSQLSDPAGIFELVEVVGNGTYGQVYKGRHVKTGQLAAIKVMDVTEDEEEEIKQEINMLKKYSHHRNIATYYGAFIKKSPPGNDDQLWLVMEFCGAGSVTDLVKNTKGNALKEDCIAYICREILRGLAHLHAHKVIHRDIKGQNVLLTENAEVKLVDFGVSAQLDRTVGRRNTFIGTPYWMAPEVIACDENPDATYDYRSDIWSLGITAIEMAEGAPPLCDMHPMRALFLIPRNPPPRLKSKKWSKKFIDFIDTCLIKTYLSRPPTEQLLKFPFIRDQPTERQVRIQLKDHIDRSRKKRGEKEETEYEYSGSEEEDDSHGEEGEPSSIMNVPGESTLRREFLRLQQENKSNSEALKQQQQQQQQQQRDPEAHIKHLLHQRQRRIEEQKEERRRVEEQQRREREQRKLQEKEQQRRLEDMQALRREEERRQAEREQEYKRKQLEEQRQSERLQRQLQQEHAYLKSLQQQQQLQKQPPQILPGDRKPLYHYGRGVNPADKPAWAREVEERTRMNKQQNSPLAKTKPSSTGPEPPAPQASPSPPGPLSQTPPMQRPVEPQEGPHKSLVAHRVPLKPYAAPVPRSQSLQDQPTRNLAAFPASHDPDPAVAAPAATPSARGAVIRQNSDPTSEGPGPSPNPPAWVRPDNEAPPKVPQRTSSIATALNTSGAAGSRPAQAVRARPRSNSAWQIYLQRRAERGAPKPPGPPAQPPGPPNASSNPDLRRSDPGWERSDSVLPASHGHLPQAGSLERNRVGATTKLDSSPVLSPGNKAKPDDHRSRPGRPADFVLLKERTLDEAPRPPKKAMDYSSSSEEVESSEDDDEEGDGEPAEGSRDTPGGRSDGDTDSVSTMVVLDVEETAGTQPPYGGGTMLVQRTPEEKRSLLHSDSQSPPSKDGSSDYQSRGLVKAPGKSSFTMFVDLGLYQPGGSGDTIPITALVGGEGARLDQLQYDVRKGSVVNVNPTNTRAHSETPEIRKYKKRFNSEILCAALWGKPGWRGLLDPIPGALPFRKLTGKVSALLGRRRFQQMDVLEGLNLLIPISGKRNKLRVYYLSWLRNKILHNDPEVEKKQGWTTVGDMEGCGHYRVVKYERIKFLVIALKSSVEVYAWAPKPYHKFMAFKSFADLPHRPLLVDLTVEEGQRLKVIYGSSAGFHAVDVDSGNSYDIYIPVHIQSQITPHAIIFLPNTDGMEMLLCYEDEGVYVNTYGRIIKDVVLQWGEMPTSVAYICSNQIMGWGEKAIEIRSVETGHLDGVFMHKRAQRLKFLCERNDKVFFASVRSGGSSQVYFMTLNRNCIMNW
MERGGGRKRTGKRAGLKGAAAIFKPSFFSHSISLLNWQRLEQSSGLPEAEHSWSSRDPCWPGLRLGAGGCASPGRGARAPCAPRTAGSAPAPAACGLEQLGPGRGRGLQRAVGGAGTALAPPGPALGGEGAGAMPGENIFLFVPNLIGTRFGAMLDMLTDRCATMCLLVNLALLYPRATLLFQLSMSLDVASHWLHLHSSVVRGSESHKMIDLSGNPVLRIYYTSRPALFTLCAGNELFYCLLYLFNFSEGPLVGSVGLFRVGLWVTAPIALLKSLISIIHLVTAARNMAALDAADRAKKK
MDGRQSKTCSRVAFLSFVLCYFIGVVGYGDMSGSHLRGSTSSQFHKAFSIVEPDPGHTKLAVSRSGLNAIARITNPIAVVAVIGPYRSGKSFLLNQLLSLSCNEGFGVGHMRDTKTRGIWAWGEPLEINLDGVKTSVLFLDTEGFESIGKSNVYDDRIFALAAIMSSVLIYNLPETVREADIAKLSFAVDLAEEFYGRVKGRESILEPAKLLWLIQRDFLEGKSVQAMVEEALQTVPNPDNNKDIFQVNRIRKSLSLMAENSTAFSLPQPHLERTKLCEMGDSELHHSYVSQRERLKKVVTSMIRPKIVQGGTITGKDFVSLLEQTLDALNKGEIPSAGYVVEAFNRAVVDRCVALYNTRMSKFQLPVREEELLSGHESTVHEVTSLFGKERFGRQKDNDESSRMLLMQVEKAYVTLVEINTFRSSRQCDNIYTSCEDQLDSLQGLRLPSMAKFSAGITSCNITFTKNCLGPSKPVYQKRLEKMWLKARSHFINNYNQRLFNWLVVLSLVMVVVGRFVIKFLLLEIAAWGLFIFLETYTRIFWSAESLYYNPTWRVVVSAWEATVYGPLLDLDRWFIPLSWIIFFGFITYRLKFGRRKKGPAPLLPSVDIPRTSRRSRFLKM
MRTGSEGSCRARAEPLSPRSRTPGGARSCHVQTVGARVWSVRGPDKTWRTEWAFASTDIFAGTKIDPSALVQKLDPDARSVASIRRGAEPRAVLPKKEKLKLRRERWLQKIEAIKLAERQRKAERKRRAAAVVGDLQPLRDALPELLELEAGARQPRARGVSRRPRPAELSRMSAAERLQLLDEERARFRELLASPAYRASPLLAIGQQLARQVHLDGGGQL
MATAAAPDDSTVRETTKAEEVLPPTLGSGSQPPNLFDGTTRLYISYICPYVQRVWIARNFKGLQEKIQLVAIDLQDKPAWFLEKVYPPGKVPVLEHNGNIIAESLDLLSYLDANFEGPKLFPGDQDPAKQAFADELIANSDSIIIALFRAGRAYAEGQGDDDISKLLAPALDKVEESLGRFSDGPFLLGQSMSAVDMVYAPFIERFKDFFAAVKHYDMTQERPKLKEWIEELNKIDAYTATWGDRRLQLAALMNKFGVISVLFYLYSTVLSSNGSGLTQLCICRYKAQ
MDAERLAKLNAYLISKGKKPKELSKNYIKANATNVKRGILTKKCQNVAEVNCTDKATKKSIKMIESTQPNLPKTIKRLPSKTNKAAKTFGRKSNLTNQKIRQGENKFNATKDSMKHNDTLLAKTPTKAMVARNLQATPMSSKKLLSQKLLRRSMGHAIVSKENCTPKKISQPMRTPVCKSVTGRSILSKSVQPKSRVRTFIAEQRSKAPAPKKRLAKQSEREERMLKLKAWLISRGKSVDHLRGFKPAKTMLTPVNSPQQKTGNSRTSYWPRFREEDYQDEISILMKHAMQEATDCLNENCSPTEVHQRLVEFREKIPSAEQHAIYWITMAAVYEKLGKSNDEILNVYETAVDLDAQPLEQLKVALNEFISKPPKMDITPSYSINEQGTSSPTTISQRTSPIRGQVFQTPIKSSHPPSPLVAGSPSSVIKLRMISKSSPVFKQILLKRALPLTTSAIVTPVRRSKRIENASSKYPQYVRPHHPCITNPQDLLESMNKEMESCDFVFDENKALGEDYADVSTILNLG
MAGEKKKEAYTKEKKPEAKKADAGKVKAPRKGKPHSRNPVLNRGIGRYSWSAVFWKGHIQEEIQSRIATVTKKVGGDKNGGTQVVKLHKMPKYYPTEDVPRKLLSHGKKPFSQHVRKLRASIPPGTILILTGCHRGKRVVFLKQLSSGLQLVTGTLSLNRVPLCRTHQKCVITTSTKIDSGVKIPKHLTDVYFKKKLRKPRHQEGETFDT
MCCYLTRTTKSTHQLVRDNLHETPTYGGWVEAKGPRYCPSIEDKIVRFQDKESHQIFLEPEGRSVPELYVQGFSTGLPERLQLPLLRTLPGLESCTMLRPAYAVEYDYLPAYQCSRSLMTKKIEGLFFSGQINGTTGYEEAAAQGIISGINAARHSDGKQLIVLERESSFIGTLIDDLVTKDLREPYRMLTSRSEHRLLLRSDNADSRLTPLGREIGLIDDRRWMMYQEKQSRIMEEKKRLKAVRISGGELAAEVTLLSAQPVRDSSTLESLLKKPHVQYGVFDKHGFGNSTLSRMEKQCVEIDIKYEGFIVRQQSQLQQMVHQQHKRIPEDIDYYAMTTLSLEAREKLSKVFSASSA
PHNSALDKKTKERVNYLQQLLKDKKQCQLYPTIFVHVERLLDEEIVKVRSVLFQNGDKQPLELPPPQGPTITLTEKVYVPVKDHPEYNFVGRLLGPRGLTAKQLEQETKCKIMVRGKGSMRDKKKIKGDLHMFCKT
MVVLLKRCFSLVSHQFCPWNHRPPVAGFPTVLRYAHRAAAYRNFSSHPPEKERTLIVVKPDGVQRRLVGRIVQRFEQRGFKLVGLKLLQVSEDLLAQHYQQLRSKPFYPDLVQYMTSGPVVVMAWEGHQVIQSSRKMVGHTNPAEAQAGTVRGDFSLHVSRNVVHASDSPEGALRELQLWFQGQELLNWDCVDQFITCEDIGK
DLSEFKEMTTCVFPRLLDTKLMASTQPFKDIINNTSLAELEKRLKETPFNPPKVESAEGFPSYDTASEQLHEAGYDAYITGLCFISMANYLGSFLSPPKIHVSARSKLIEPFFNKLFLMRVMDIPYLNLEGPDLQPKRDHVLHVTFPKEWKTSDLYQLFSAFGNIQISWIDDTSAFVSLSQPEQVKIAVNTSKYAESYRIQTYAEYMGKKQEEKQIKRKWTEDGWKEADSKRLNPQCIPYALQNHYYRNNSFTAPSTVGKRNLSPSQEEAGLEDGVSGEISDAELEQTDSCAEPLSEGRKKAKKLKRMKKELSPAGSISMNSPATLFEVPDTW
DLVNIEMFLTAKEVEESLERQETATCLAWCHDNKSRLRKMKSCLEFSLRIQEFIELIRQNKRMDAVRHARKHFSQAEGGQLDEVRQVMGMLAFPSDTHISPYKDLLDPARWKMLIQQFRYDNYRLHQLGNNSVFTITLQAGLSAIKTPQCYKEDGSSKNPDCPVCSKSLNKLAQPLPMAHCANSRLVCKISGEVMNENNPPMMLPNGYVYGYNSLLSIRQDDKVVCPRTKEVFNFSQAEKVYIM
MDDVEKAILISFDESGTLDAGLKSQAVNFCQQIKETPSICSLCIEKLCFCKLVQVQFWCLQTLHEVIRVRYGSMSLEEKNFIRKSVFSMVCLERIDDKVCSVLESPAFIKNKLAQVLVTLIYFEYPLIWSSVFVDFLPHLSKGAVVIDMFSRVLNALDDELICLDYPRTSEEVAIAARVKDAMRQQCVAQIVRAWYDIVSTYKNSDPEICTNVLDCMSRYIAWIDIGLIANDVFIPLLFEFILVDGLSEQLRGAAAGCVLAVVSKRMDAQSKLSLLKSLQITRVFGLISDDNDSELVSRVAALITGYAVEVLECSKRLNTQDAKSVSMELLDEVLPSVFYVMQNCEMDAAFSIVQFLSGYVATMKTLSPLQEKQMLHLGQILEVIRTQIRYDPIYRNNLDIVDKIGMEEEDRMAEFRKDLFVLLRSVGRVAPEVTQIFIRNSLTSAIASSSDRNVEEVEAALSLLYALGESMSDEAMKAGTGLLSELVTNLLSTRFPCHSNRLVALVYLETIARYMKFVQENTQYIPLVLAAFLDERGIHHPNIYVSRRATYLFMRVVKLLKSKLVPFIETILQNLQDVVARFTSMNFASKESAGSEDGAYIFEAIGLLIGMEDVPLGKQSDYLSSLLTPLCQQVEATLLNAKALSPEESPLKVANIQQIIVAINALSKGFSERLVTASRPAIGHMFKQTLDVLLQILVVFPKVEPLRTKVLSFIHRMVDTLGASVFPYLPKALEQLLAESEPKEMVDFLVLLNQLICKFSTLVQDILEEVFPAIAGRILSAIRKVADSSGPEANTE
MSRKRSTKPKPAAKIALKKENDQFLEALKLYEGKQYKKSLKLLDAILKKDGSHVDSLALKGLDLYSVGEKDDAASYVANAIRKIEGASASPICCHVLGIYMRNTKEYKESIKWFTAALNNGSTNKQIYRDLATLQSQIGDFKNALVSRKKYWEAFLGYRANWTSLAVAQDVNGERQQAINTLSQFEKLAEGKISDSEKYEHSECLMYKNDIMYKAASDNQDKLQNVLKHLNDIEPCVFDKFGLLERKATIYMKLGQLKDASIVYRTLIKRNPDNFKYYKLLEVSLGIQGDNKLKKALYGKLEQFYPRCEPPKFIPLTFLQDKEELSKKLREYVLPQLERGVPATFSNVKPLYQRRKSKVSPLLEKIVLDYLSGLDPTQDPIPFIWTNYYLSQHFLFLKDFPKAQEYIDAALDHTPTLVEFYILKARILKHLGLMDTAAGILEEGRQLDLQDRFINCKTVKYFLRANNIDKAVEVASLFTKNDDSVNGIKDLHLVEASWFIVEQAEAYYRLYLDRKKKLDDLASLKKEVESDKSEQIANDIKENQWLVRKYKGLALKRFNAIPKFYKQFEDDQLDFHSYCMRKGTPRAYLEMLEWGKALYTKPMYVRAMKEASKLYFQMHDDRLKRKSDSLDENSDEIQNNGQNSSSQKKKAKKEAAAMNKRKETEAKSVAAYPSDQDNDVFGEKLIETSTPMEDFATEFYNNYSMQVREDERDYILDFEFNYRIGKLALCFASLNKFAKRFGTTSGLFGSMAIVLLHATRNDTPFDPILKKVVTKSLEKEYSENFPLNEISNNSFDWLNFYQEKFGKNDINGLLFLYRYRDDVPIGSSNLKEMIISSLSPLEPHSQNEILQYYL
MLPLRVIARSKGPLRASIRACLFSSPSASRLRPAAPAPHATDYHHPLPPLPSPFRTQPLLNLPSPLPNDISPPPDSPQASLYPSTGVIDAISMISICLRRPEHVPRAYQIFTQLLHDTPTGQMRIPEAKVWAMVIEGVASLGNVHSHGSSAPKWRGRAARLVEQWGETHGARGSKEPAGLDRDGLRVYQGWFNGLINSHSPLDPIIPYLEHSSLPISSLLQGLEPSALPLACQAVIEAADSHSLPGLRQDVLAFQGLEKQRREELVSEVIEEVTPVTENAGKSSKQAHVSHRNEARFAIANLRQALSAIDSSSIPVNRQRALENASLQAARAELEESAKRIQAAGDTSTLQRSVLQSWMHTWLGELTVELEKRIASMQAEIDALPESKAAVTPPKYSATARMKPQVLLMYLSLLPVDKLALITILEIMRMSGSGGIADGMKVLRGMVAVGKAVETEFRAETIKNVAGVDSYHWLKTIDPQTQKPSRQLIGSVWKKIGEQANQAKRVGKNEGDKILPPNHDDMQDIWTPAWSRMIQLGVGSELVDALLKVAKVERTAKDRNTGEMITELQPAFTHAYEYVRGKKLGVIKLNPVVAARLAKDDIGVVIHPKHLPMLVEPRPWTAHNKGGYLLHSVPVMRYKESLEQQKWLKAASEEGHLEPVFHGLDVLSSTPWRVNRRVFDVVLESWNRGEPIADIPPSEDKAHYEFPEKPDSSDQDPQMRVQYVEKTKAVLAQQRKDHAERCKFNYNIEIARSYLKDTFYLPHNMDFRGRAYPIPPHLSPVGDDLCRGLLTFGTKKPLGETGLKWLQIHLANVYGYDKASFAERARFAQEHEADIFDSADHPLDGKRWWLKAEDPWQCLATCFELASALRSPNPSAYESSLPVHQDGTCNGMQHYAALGGDVRGAKAVNLEAGDRPADIYTGVVDIVNKVVEEDKKAGHDIALLIKEPLGRKVVKQTVMTTVYGVTFVGARDQIAKQLHARGDIAQEHIFAVSSYIAKTVLNCIGDLFSGAKAIMDWLTTSARLISRSIPPARVQEAATNLTNTSRTGKVTSRAAKEFMSAVIWTTPLGLPVVQPYRKAHKKQIMTALQSVYISDPNAPSEVSPQKQATAFPPNFIHSLDATHMLLTALKCKQNNLAFASVHDSYWTHAATVEKMSDLIRDTFVELHSQDLVGKLREDFLDRYGEYCIPIQSAKNISTTAAKRKAATAQRRKAMSVMLAEHDGGEESFTNSDPDGRFDDAILNAEVDLIASTPEQLDVKAAEAISLPTDGIVEIAGKSGLDDEEVDIFRAGKQNWVKFRDVLPPCPPRGVFEVRRVKQSAYFFS
SRNCSLPEVKITASQDKILEGGNLTFVCEVEGSPTLTVRWQTEALHSHFFTKLQESRDSALELVLYLTNVSSKDNLHNLTCEAENQAGPGERMVQLDIEFPARINFLKNAVPQHHWCFPFAVDGNPEPNITWLYNGKKLNETRYIYTQPIIDSGDGSVKHGCLFLDKPTHINNGNYTLIVENKLGRDEATVYVAVGLGVFACKLLLIMVLVVYKCGHHSKISDLISISSFICVFMISGVQHIKRQDIVLKWELGEGAFGKVYLAECANLSPDNDKMLVAIKTLKDANESTRQDFQREAELLTVLQHQHIVRFYGVCTDGEPLAMVFEYMRHGDLNRFLRAHGPDAHILDESKMPPLGELTLPQMLHIAAQIASGMVYLASLHFVHRDLATRNCLVGEGLVVKIGDFGMSRDIYSTDYYRVGGRTMLPIRWMPPESIMYRKFTTESDIWSFGVVLWEIFTYGKQPWYQLSNSEAIECITQGRELERPRTCPKEVYLLMQGCWQREPQQRMVMKDIHSRLLALVKNPPVYLDILG
MASRCTARLPSPPRVAARSGRAVSLVSVRPVKSGVARGRAVVCAVSFRPCIDIHKGKVKQIVGSTLRDSSNDGTPLVTNFESDKPPAEFANLYKEDELVGGHVIMLGADPASQAAAMEALHAYPGGLQVGGGINLENAISYLNEGASHVIVTSYVFSEGKMNIERLKQLVNLVGKHRLVLDLSCRKKDGRYAIVTDRWQKFSDVFVDEPTLKHLAAYADEFLVHGVDVEGKRLGIDEELVELLGRYSPIPVTYAGGVSTMDDLERIKRAGKSRVDVTVGSALDIFGGDLHYKDVVLWHKDQNMREQTTPVQMRNNRPAMVMILDSARKGSKGAAADVLRPVAVEYTRRTVGHYGMQFVSDARTVHCKPYPCGITQANHDAGGIDTSKANRKSYQLVPDRWAQHGSICCCMAFTSRAAAGDTEEKRESCAAIDKLTKPGKFNYLPRLRLHTL
AAWTDISGSVEERKQHLEESNKNLDIFQTTELQLGQWLSEKELMLSVLGPLSIDPMLKMQKQQVQILQNEFKSRKPQYEQLEEAASAILNSGNRDPSNGKLVKEQLTALTQKWQGLTGQLDQRDGLIDQAVVKTGDFQALLNSLGRTTAQLENQLANQQGHSTQPDALKKQLEDVQNISVQLREERKKLREAEAISTELTTMVTEDYLKADLARQLENVSKPFKQLEEKAAKRIEQLNSTFASSQQFHQTSKDFQTWLSEKLRDQLKPQAVSAKADTLQQSLEEHNKLQEVLSQHEEAYNTTMREGEMLLHGTEGAEKLALQGQLTSLSSNWDELKRSAAGQAEKLNTALHIQEHAEKLDTWIQECEACENRVKLTVDPVAVESSISQVKALQKDVDKHRGMMEQLNAAVDSLLEVANTDTEAVKEDKASIGKRVEGVAEALQSKRESLEKIAHKVKDFNDIYKEAKDQLKGAEKQVECESQGLQAHSNKTLTNMKAQQKSLEGVQNQVEHLKNLAKDLVVDVPDADGVTDLLLQADSMEKDYSALNKKLEETCQVMEGKLQGIGQFQNNIREMFTRFTDLDDELDSMAPAALQLVPLKEQQDSLDSFVAKLRELMANTANAGDSCKKMLETEASPDLLGLKRDLDALSKQCGKLMDRAKGRELQVQGTPRLEDLYRHIHQMDGKLCGAVAKEESQAAVGMETDIINQQLEAFKAFQKEDIDPLQMQLQDINSLGQGLIQTAANGASTKKLEYDLEEVNTKWNTLNKKIAERSAQLHKALLHCGRFQDALESLLSWLTDTEELVANQKPPSAEFKVVKAQIQEQKLLQRLLDDRKPTVELIKKEGGKVAELTESVDKEKVAKEIECLGQRWDALLKKAENRHKQLESILVVTQQFHETLEPLSEWLGATEKHLINSEPIGTETSKLEDQISQHKVLQSDIMLRKKNIEQAICNGMELLKQTTGDEVIVIQGKLDGIKSKYSEITSMSENVLKKLEQVLNLSTKLQQTHEDLSSWLEVAESETRAFEPVGEQLVRAQSRQRALLKEAMKQKPLVDKLNELSSSLLDLIPWHTREGLDRMVTEDNERYRAFCEAAAQQVEQMDADLLKSQQFEQAADTELSWITGAKRKLLSMGEIRLEPDQTTAQLQAQKVFAMDIMRHKDAVDDIVKTGKCIMNSKSLEEKEILKAKTQSLLEEYAVVSQLNSERCLQLERAHSLASQFWETYEEMWPWLQETLSTFTQLPPPAIEYDTLRQQQEELRQMRELIAEHKPHIDKMNKTGPQLLELSPVEGVPIREKYTVTDQLYTQLKADVKQRAATLDEAISKSTQFHDKIDPMLESLDRIAERLRQPPSISVEVDKIREQIAENKAVSVDLEKLQPLYETLKQRGEEMIARSEGADKGYFCQTVQDKLDQMVFLWSDIQALQEEREAKLLDVMDLADKFWCDHCALIITIKDSQDLLRKLEEPGVDPSVVKQQQEFVEGFKEEIDVLQEELDVVQNQGAELLTACGEPDKPVIKKSIDEVNSAWENLNKTWKERAERLEEAMQAAVQFQDGLQGMFDWVDILESKLDSMSPVGTDLETVKQQIVELKEFKEEAYQLQIEMERLNHQAGLLLKKVTEEADRCAIQEPMSELKMLWDNLDEKIIGRQHKLERGLLALGQFQHALDELLAWMSHTEELLNEQRKAGGDPKAIEIELAKHHVLQNDVLAHEATVETVNKAGNDLVESSAGEEASSLQSKLENLNQRWKAILEKTEQRKLQLKTALLQAQGFHGEIEDMQQWLKDTERQLLASKAVGGLPDTAREQLNAHLELCSAFESKEELYQELLNKGQQLLALTPEGPDSNTEQDLANLKDKWEAVEGKITERKVKLEEALELATDFHNSLQDFINWLTQAEQTLNTVSSASLILETIMFQIDEHKMFVTEVNSHRDHIIELDQTGTHLKYFSQKQDVVLIKNLLLSVQGRWEKLVQRSVERGRQLDDARKRAKQFHENWNKLMEWLDESEKNLDSDVEIANEPDKIKTQLLQHKEFQKALGSKHSVYDTTARTGRALKEKTTLKDDNQKLDDMLSELRDRWDTVCGKSVERQNKLEEALLFSGQFTDALQALIDWLYRVEPQLAEDQPVHGDIDLVLNLIDNHKVFQKELGKRTVSVQALKRSARELIESSHDDSSWVKVQMQELSTRWESVCNLSVSKQARLEQALCQAEEFHSTVHILLEWLAEAEQSLRFHGSLPDDEEALQALIEQHKEFMKKLEEKRAALNKATSMGEAILTICHPDSITTIKHWNTIIKARFEEVQAWARQHQQRLAAAFTELLATQELLENLLSWLHWAETNLNDKDKEPLPQEIEEVKSLIAEHQAFMEEMTRKQPDVDKITKTHKRKAAVETQNQSQIPVLGKSQESDPPHKRSTQAPIETKNPQVNLLVTKWQHVWLLALDRRRKLNDSMDRLEELKEFANFDFDVWRKRYMRWMNHKKSRVMDFFRRIDKDQDGKVTRQEFIEGILSSKFPTSRLEMSAVADIFDRDGDGYIDYYEFVAALHPNKDAYKPLTDADKIEDEVTRQVAKCKCPKRFQVEQIGANKYRFGDSQQLRLVRILRSTVMVRVGGGWMALDEFLVKNDPCRAKGRTNVELREKFILPEGTTQVMASFRYRGRRSRPSSRGASPNRSTSSQSCPVPLNPAPLTTSVKVTPVQGSKLRLPGYLSGKGFQSGEEGTLISAAVLHQQPIFVTILETRRNSSRPGSKAGSRGSSRRGSDASDFDISDIQSVCSDASETVGEATRGTPRSASRQQGGRPSKIPTPQRRTTPTSKLAKGSR
MRPPTMSGHFLLAPIPESSSDYLLPKDIRLAVLGAGRVGKSAMIVRFLTKRFIGDYEPNTGKLYSRLVCVEGDQLSLQIQDTPGGIQVQDNLTQLVDSLSKCVQWAEGFLLVYSITDHDSYQAIRPLYQHIRKVHPDSKAPVIIVGNKGDLLHARQVQTHDGIQLANELGSLFLEISTSENYEDVCVVFQHLCKEVSKLHSLSGERRRASIIPRPRSPNMQDLKRRFKQALSSKGKAPSALG
MDLVLKRCLLHLAVIGALLAVGATKVPRNQDWLGVSRQLRTKAWNRQLYPEWTEAQRLDCWRGGQVSLKVSNDGPTLIGANASFSIALNFPGSQKVLPDGQVIWVNNTIINGSQVWGGQPVYPQETDDACIFPDGGPCPSGSWSQKRSFVYVWKTWGQYWQVLGGPVSGLSIGTGRAMLGTHTMEVTVYHRRGSRSYVPLAHSSSAFTITDQVPFSVSVSQLRALDGGNKHFLRNQPLTFALQLHDPSGYLAEADLSYTWDFGDSSGTLISRALVVTHTYLEPGPVTAQVVLQAAIPLTSCGSSPVPGTTDGHRPTAEAPNTTAGQVPTTEVVGTTPGQAPTAEPSGTTSVQVPTTEVISTAPVQMPTAESTGMTPEKVPVSEVMGTTLAEMSTPEATGMTPAEVSIVVLSGTTAAQVTTTEWVETTARELPIPEPEGPDASSIMSTESITGSLGPLLDGTATLRLVKRQVPLDCVLYRYGSFSVTLDIVQGIESAEILQAVPSGEGDAFELTVSCQGGLPKEACMEISSPGCQPPAQRLCQPVLPSPACQLVLHQILKGGSGTYCLNVSLADTNSLAVVSTQLIMPGQEAGLGQVPLIVGILLVLMAVVLASLIYRRRLMKQDFSVPQLPHSSSHWLRLPRIFCSCPIGENSPLLSGQQV
METKDRKKHRKKNSGPKAEKKKKRHLQDLQLGDKDAGKRNLKAFAVQSAVRMARSFHRSQDLKTEKCHIPVVDRTPLEPLPIAAVRTLIQCLIRNFTRQKLTEIRSPVTIVSGKKRRLAIIECGCDINMMVDLAKAADLVLMLIDASFGFEMETFEFLNIFQVHGFPKIMGVLTHLDSFKHNKQLKKTKKQLKHSFWTEVSRVGREIIVRN
MCMCVSLVMGEEDEELQSWGWTDLSCYSSSPSDSEQEQRTPSSLMSRRSLRLDDGLLDRRPPPRGSASLIVGGASWRSDRPRRSQRNSASCSESLLVDSPQNAVGQFLHNSSVNSVASDASLISSLLDESSIQESTLVETFWGLDQDADPNESTIIASESSTLIGSDSVYAKHSDQALSRLCCKDCNCPSAPKSNKETKMETSTIYYRGRKSRADVLQLWLTSSLLFVRRAAARCASALQLTWQAFQPSSRSQLNRRGARFRDSGVMALKEANLEELHPVGSLCCMFRWINGQWSHMSSSSRLSKLFIVLLLLLLFSVSWYCPAGIYSLLLGINIADIPGLSSVHSFLPLQSQSAEGAPEELVQSHPPSAEMLPQEAPAPSPAPPAGMDSEQHVQMEQSLRALWEEMEAAGRRAEESHKELLQLYTDLRQQASGPQRSEYDMELWMKGLMEQQLSLLRRQLNVERRLREQMRQQDLLLLKTQASRLDQLQLQLEQVTARSWELHGRNEADTAPPAALPDTSSSGMDKPSQDALQADVSRLEAALVDVKRDVDGLSGCQDGCQKLDRIQQTMSEQVSGLIREEVRALVYGNQLTQGGVSVLPESLLQWLSQRFVGEADLKEALSSLESSILQKLSRWQRRHNKEETVKEDVLDVPGNAVTKEEVHVMVMEALKLFSQDRTGLADYALESGGGSILSTRCSETYETKAALLSLFGFPLWYFSQSPRTVIQPDVHPGNCWAFRGSTGFLVIQLSMKILPTAVTMEHVPKSLAPSGTLRSAPRDFSVYGLKDEDQDRGKLLGNYTYDEDGEDLQMFIISEENDEAFQIIEVQVLSNWGHPEYTCMYRFRVHGLPSDV
MPMPKRRIQARYRRSGASFSVQDRDLVAALENIKNTRATASYGNANAYSSATASGVHADVPTALGVYVKGLAHTVGFKDSLQNEPDAEEVPVPEQPKTLTLEHVYDAFTVETIPSRRLVDVHARAAELVEKHSLEENFCIVDLATVKALYDYHKAKLPRVRPHFAVKCLPDRGIISTLAALGAGFDCASQGEVELVTGLGVPSERIILAHPVKRPCDLRCIAEYEVPYTTFDSVSELHKILASKVKVKLILRIRADDPMARLPLGAKYGAPLDKVSELLSVAALLNLDVAGVSFHVGSSSRNPDAYRNAIQFARKIFDEAKEIGFNMHLLDIGGGFTGSFDANGNVTEAPSNFDRVRDALDEIFPDDGTFEGLQIIDEPGRYFAQAPVTMACLVYGTREGTNDAGERHMDYYITDGLYGSFNGIIYDGLDLPTYFLQPNKVAPLAGIDNDFDKIKISSTVYGPTCDSLDCVMRNIPLPELSNGDWLMFPDAGAYTMAGACDFNGILCSKYLCFYVSSEKMTSTATEKELSDLVYANDRPACTLVQNR
MSSFPSSTSKTLSSTPLKSRSSVLQRSRSLESSGGSTSSLISPIYHDSFDHSEDEPEDHFQPIRNLTITLNEDAAPLSPSRGEVNTTGLDDRLSSSQMKLSAWEQWIVAKAKEERVRKQQKAVEELTLKDKEKEKEKEEQKKKVASDCKIQEWLQMKREQEKKDKQSRESQKSEKQLKEEQKRGEIERRAQEKYKEWLRKKKQEEAERKLREKEEAERRLAEERERKEKAEESFKEWLDGVKSKQKVSRQSSACSAGSYNNVNYPSPSFVNPIPWKPIHVPKQEPSARKSSSRRRKTGPAKSQSSSCFTYRPKDTISFACKRR
MLYIYIVNGPSSQWAKAVRLQAQPASVRQLDFSAAVSPKTSPSIRLDSSPAAAAKMIIPVRCFTCGKVIGNKWDLYLDLLQADYTEGDALDALGLVRYCCRRMLMTHVDLIEKLLNYNTLEKTETAG
MGNVESQNGDHVFFGDELGHLSRKHMSRSLRISSKQSRRLRHASTGKAEHRNSETSTRSSSTPSIPQSLADNGLEPFNETDVLGGFGSPIWVDRVVMNLRPMSFHHQQPTDSIASTTEALIPTSNPDAQLPDEASYLQRVIDGPREGGGGSSFKKKRSKSADMWREDSLEFSLSDLSQEHLTSTEEIIDTADEKDLTDGDGQQPSSPPSGEEQPSPGDRASSLDRLCSQRSPTLRPPRHRLTKHSQDAGEDSNGTMLIPADDGNAYGAYTLPCRRSHCLSEGLPSQQVALCVGMQVRRAQTTNDVTTGEGSEYGDSGIDGVVVEAEVEPQQRRCKAMSASFSVYSAAGSSMFAGSDSGSSSGGGAGTGGVYENFRQELEMSTCRALECTEEAGSAASDEQSSGTLSSAYQSDALLSTAQGTVRKAGALAVKNFLVHKKNKKVEPATRRKWKRYWVSLKGCTLFFYETDGRSGIDHNSVPKHAVWAENSIVQAVPEHPKKDFVFCLSNSLGDAFLFQTSSQTELDNWITAIHSACAAALARQHHREDTVRLLRSEIKKLEQKIDMDEKMKKMGDMQLSTVTDAKKRKTILEQIFLWEQNLEQFHMDLFRFRCYLASLQGGELPNPKRLLAFASRPTKVVMGRLGIFSVSSFHALVAARTESGVRRRTQALSRSSSKRKSRFSSLWGLDTVSKKKTKGRPSINQVFVDGEEPTKKNVDCVSDSPSDSAKDKEGSMKSIPQNNTDSDIWVPEYLTPSWVCLPNDKPVLAVVHPGETALDTLENVCKGHQLDPAKHYLRLKFFIDKQELFYIPKPDEDVSDLLFQEIEICSRTTKVIQFDRDETCTIGYGFSISVLEEDGVQQLHVTDVKAGGLAFARGLRAGDEILQLNSKDASSLGVSDMRTAFSQSSLSLTVSTLPAVERQQLCHQPPRRSDGEELLTDIFSQSQEDILDDRAALGFGSSGDSLDGESEFSGDAEEELK
MGSKQALKFTIFLVILLDLHTSTAAPSSDYRASAAQSYRHFCCHSLGLSPLVSLLGFPSLSLSFVYCQHLSIAAALPNCRAAVTTAIQLSATAVAEFHLVYRERPMSISGSHEEEDDHGEVFLDEADIIHEVPVDEEDLPDAVDEEGSDDEYFDEADDSVHTFTGHTGEVYTVVCSPVDATLVATGGGDDKGFMWKIGRGDFAQELSGHKDSVSSLAFSADGQLLASGSFDGIIQIWDTSSGNLKCTLEGPGGGIEWVRWHPRGHLVLAGSEDSTAWMWNADRGIYLNIFSGHGASVTCGDFTPDGKIICTGSDDATMRIWNPRSGENIHVVRGHPYHTEGLTSLALTSDSTLALTGSKDGSVHIVNIATGKVVNSLVSHSDSIECIGLAPSSPWAATGGMDQKLIIWDLQQSTPRSTCQHEDGVTCLTWIGTSRYLATGCVDGRVRIWDSLSGECVKTFSGHSDAIQSLAVCANLEYLVSVALDNTARIFEIAEYH
MLYLAAACYATARGGGATALRDEARRCADEDASEGNEWVGREVSARSSPSRSPSKRAMLRRANGAGSPARGDRFVVDDEDREDAAFGSFVLLNWDAFADACRSDRGEGEGERGSATTLTREEVACLDYVFETRDENGERSSLADCAMASGEDAIESAHLREWVARNMSADATSMASASAKASGSAVAAVAEMAANVSESDVARPGSKTTVTVDGAYKTTVVRRQGCDVTRTASGNAAGCRTSPRDLATFGSPRYVSGGTPCAKITDCAESIIYLLEPYHYVSIVGCVDCVIVVGAVARSLRVEGCERVTLMCAAKRVTVRSCFDCNFHLGVLTQPLFVGDNRKCVLAPYNTFYEHLGEHLIEARLRPEACTAWDRPVVLGVDVTIQDGSSSPSAPDVVRISSGITLMPPDAFTLFIVPFREYVADVVADAPPTPSSVAATTQANPFDVPANYVTALESKMQLICDVRARVRDSSLPETKRGELQAAIQSHFKAWLQQSGKSREIFDLSAIEREEMRAAGGEMRAAGATAATA
MSSNAGAARGGAGAGAQQPQPGRTDWKWTVARALLMYAGVNAVTNPKSPVVGYVNKLMGREAVGVASAPDATTSVSIADAAATSLSSGQQANSVYTPPPAVKGPPNVAVPLWSDDAQLDFYLYISSAAPPTDDELRTQASDLIPDSGLDKAPPIPFDAFTDLLHDPLHDEMRARVVYASKRSSHGLSPMAAVKWSNIRLGDLALSRDVDLQLPLDEAVRKHNGSVWADMVVTQRGVSPNPRDDSFHALGVVRTRKLLSRLMPLKKKRVEKNLFNKSNTTSSDAQDEVQKEHQDDGGKIVAHWHTNLTLALVQDKGDLGVQLSQLPPPLLQHISVVRDPSTGAMVVAPPPADAKAAAVLEHAYASGRPPNVVRYPTVFPNDFWLLKSHMHPINETLESLSLHVHLYHQSWFRFQMLAALSDSFDKQAAGGVTGSATGSEIDMIKTMLLETNPWFLALTIIVSILHSVFEFLAFSSDVRHWKNKDDLAGVSVGSIITNVVVQLIITLYLLDNNEDTSWMILAGQAVGVVVECWKLTKAISVSIVASPASWIGYRIKIEDKHKLSVEEKKTQEYDRLAFKYVGFGVGPLLVAYTIYSALYQTHRGWWSFIISTATSFVYAFGFVSLVPQLIVNYKLKSTAGMNSKTFVYKILGTFVDDMFAFCIKMPTLHRLACFRDDLVFFIALYQRWIYGVDPTRRNEFGQTLEKRDTNDVQDQINADDKVASKTWALRDNAALKKRV
MDERVVSLKSGDVHYRIGGVGFGFYTAEEVLQLSVQQIQSAVAFDDLGRPVRGGLYDPRLGVYDKFGICATCRLGFFSCPGHCGHIELAEPVVNPLLFSLLVRLLRGVCLGCANFRLPRIREKLWLECLRHLERGTWQNFESLADLLQLDKQSTSPDLAGFLDQTSDVSSESSDGSRSSTKKPRLESARGGHSGVHTDRFDAATEKLTTVQRSSRRVQLMQRFIGDCTSSNAACTRCGCKAVHIRTDGCRIFARLPPTRKRSKAAATTLATAQASPDTEAQCQTQLLEALCLVAGKEQLLLPSMVVRILLAVEQNSPELCGYLFGHHLLDTFLLRVLLVPPSRFRLPSTRDDDVNSIPREHAQNFHYTYVLKANESVADARKARNPLALGKAVAELQQAVQELVDSEPTASMRRAPGIRQQLEHKEGIFRMHLMGKRVNYAARSVISPDPFLDVNEVGVPLQFAMKLSFPELVASWNLTRLQQNVYRGPQRYPGANIIERGDGTRIQIPAGDSKRSGVLAETLFEAEELPDGCVVPTRVFRHLQNGDRVLFNRQPTLHRVGLMAHRVRVLGPTENTLRLHYANCGAYNADFDGDEMNMHVPQDWIAAAEAEYLLRIDFHYLSPTAGAPVRGLIQDHVLAAVLLTQRDRFFSWEEYSELIYAATARLWERKRGTEGTAPGSALGPFTVCADVPPAILYPQQYWTGKQVLSTVLGIVAHLADPENRHRKLRMQSRAKVSSAFWGQSASEESIVIIRDGELLQGVVDKAQIGAAPFGLVHCVHALYGPEAACDLLSCLGRLLTIFLRRHGHSTGVEDLLLLPSTERIRWEMLKDTQITVGSRVLRRVLGLPADGTVDLEHALAEALRTERGRELELLLDMEMKKELASIASNVSEHCIPAGLRKPFPNNGFALMTASGAKGSQVNAAQISCLLGSTVLDGRRVPRSVAGWTLPCFRPYESTALAGGFIASRFLTGLSPPEYFFHCMAGREGLTDTAVKTARSGYLQRCLVKALEGVTIAYDGTVRESDGSIIQFCYGEDGLDPCQALWLQHRAEFMAILLADGTRSAGKFASQSPSNATRKSNAVSAAEVCATHSASSPKLPPALLEMYETLDEAHRSALLEWYTRSTAAPGDAVGVIAAQSIGEPSTQMTLNTFHFAGIGVEHVTAGVPRLRELLMFPGSAPATPFMQIPFKEGVSRERAVATCYALRSVRLRDLILRLQLRLQGAKRNERVHLTLIMVLAEPELWTQVLGISPNNVQAATKKTYGPVLKALIARRLRELDSQQTWSSSSVTLNEKDQDSGEPEAPVETEMLDAGLSDTSSESSADSVPADNELVARRSTDQDESSELSVDSESEGLEKIASRDHNDEIRSKTTVAPGDTPCLPQVPDAPEDNDAVVVRFPSPNRVEMSLWLPSAAWYTLFLDELALAAAERVPVRAVENIRNTTLTTREDGGIALRTEGSNIRLAWTLSDDELDLDGLFSNHISEVLSVYGIEAARARLVRELQTVFAAYGIAVDYRHLSLIADYQTALGACRPFSRTGMRMLDSVPSALQRMSFESASQFLRDAALAREEDQLESASARLCLGQVVSQGTGMFSVLASERCGTVAVQ
MQPTSLTGRQQQQLGLLGLAGRTQPDMLEAARVAALLNGQGQFNLQTSGLGSGALSGQSLNLSLGSLPTSSLQQTSQQAPMQQSSQLGLPDQLALLSGFPAALFPQQYGSGDRDLQLGGLRNVGKTKSSDSRSSSAYASRHQAAEQRRRTRINERLELLRKLVPHAERANTACFLEEVIKYIEALKARTLDLESQVEALTGKPVPKSLALPTGMPSVLAGGSTSADNTNASPRMVGAATSSQGGPAGSLPSGQPGAGGAGAGSLASPSTTPPPTMTAQQASQQLSLMQSGGQAGGSQGLPSQLTLPSGGAGAGLLSAAQQSLLGFPQSGGLSLSGAGLSLGGSGLGHGTSGISLTQFAGNLQAAAAAAAAASHGAGSQSHSQSQSQHSGLSLGSHHVTASQLNELQAMQMMQSLQQHHNQHAAAAAVVAAAGGGGGSRPGSTFHPTNNKAFLHFNEDAYAFSGKPELSLPARSLLGAAAASAATPSTSLQLTTVQLPADSNTLLQVEMARKAASGSPVSSEESGVPLKKRKVLVL
MFESQVAYYLDRYLGQYLNGLDAAALRISVWRGDVELSNLSLKPEALADLDLPVTVKAGLLGKLTLKVPWKALGREPVVVEFDRLYILAGPKEQQSAQPCKMSVSEYEAETVAAELEAKRRRVLAAETAWLQELQAKLALKAAQLKGQLQKQAAAAKSEGGGGLFNLQALMHTVLGNLQLRLTNVHIRYEDGLSLPGQLLAAGVTLERVSAHTVDEAGRETFVTSGVLQLLRKAVVLQELGVYFDVGRPFLVAPRADWSSLVIYEWDALFLPARHAPGSSVHPHHFLVMPITGLMNYVRRSSKTLAASASAAGATSAAGPLPKQEGRIALRSVSLALSRQQYVGSRALLETLDRYTANSPYRAIRPKGRPAEGEAARVWWRYAFLGVRTQLRGSRVAWTQLRTACLLRKAYVPAYVRCLEAASAAAAKGSGGKGQGAGQPGAPTAGLGGDAAIAAMDAQLPESTILLFRRMAHAQLQLKQERGGTGLPSRGASTTSSSASLLQQQPGQQAAAAPAGAPAAAPAQDRTWIGWWRGTNKAAAAAAAAPASPGGAPASGSVSGGSEVVMGPSTATLSPEEWGRLQELLQQQEFADDDDDDAGGGRDGPYTLRTLLEVAVERASLELRGEVGQVGAVPGTDRPRPILLASMRGLGVRVLNYPTALALNVRLGWAGVEAPQGMLLCTGQLGAAEGLGMGLGGRVAAGGGGEGGAVFGGVGGGLGRSGPPTRTATPALRSSTPGGSLKPVASSAALPATAPAEADGRAAAQPSEPLPCAFMLDFMRRPQDGSADAVVSVRLAPSYVTYNGAALRAVGAFFSSSQQLGIGTLQAQAAARAAQLQRLAALRLKALSAERPRLAVAVVMHAPKVALPDSKGRATLLLDLGCFSLSSATPDSQGLAADGEEAGLYECFTLGLERLEAGLVGGAFAWPSTQPPQDEDGDDGASGDGGLASGMTAAAMTRWGPAARAVQTGGAASDALFGPIPQKPSAAAAAAAAAAQTASREQPQGLAMVAGMTANEEQEAAADDSAAGAGRTESPQPRKTASRASSACGSSHGGGTEEEGEEGGAAVPGVADMGHHGGLADLLRQLALHRAAAAALQGKGSAAAGASDEPPPELVPLLSRFGVIAALQVATAPHPRLPAVRTRLEASPLVFRFSPWRFHRLMAVINSLVASLSSGSSGGGTGGGAADGAAGCKEALQVRLPLWVTDAEYTAPVQLLVWEGVGGRVAKWQPRQLVVWRGRVYLSRSPGSGVVSESRSYWRGWRLVELPPEEVGGAECAVAMVPEGVRREAAAEAPEGLVLRLSEARQVAELRRNMMRSAALVEAVAGYMATDAHIESPDSPNATTGTAAGSGVGGSGSVGVTRDLLDELLAHRDVFQLSGRLPALTLKVSGRPPRAWRAVRRLAAAEPLSAGGTAAAAGGTYGDGPGPAAEVLGNMYAQQQGPESHAGTDVEGSVAGARGPVGTTTGTGGGSTSSLSEAGVPSAPASVLSASARTTRSSRLAGGGQLPPRPPPSVAWGPEGPGDSAAGGLAEPDADPGEGGGEEGDDAFEDADDYMDEEDSSEADEDEEDERFSSDAASGQRSPGRRGHSTAVAALEALRHLSLDQETPLLSVALTEADVALQYSADRLAVGLTMQALRMEDELMGAALGRQFAVMALSSSGPTAPPASAGATAPGADPAGADIPSESAHPSAINWQPVPITTAGQDASAGAASGSAGPAAVAPLAQFSFISNSSSSDRYKGLDSELGLQLAGLTLMCHRPTIAALMGLGSDMGYATALLSAESGTQQQAGAAQLATSPAPPATAAGAAAGITAPAQGAGAGAGAGNDGPVRAGGDGRTLLRLHISMSRLQLVMPYEVLSAHQRVEPGLTHQQVVLTPRQFAQAAMDNFSLRLDVRPTSLELSTSLGNFTAQYGALAEESPYRTICSLRPGSSAGSLIEVVFRMHSAAEAAAEPRVPAGAAYSSLVARLSAVQVVYMGRFLTELLAYINGLLSMQPRARPPLSPATPPAPAATPATPAPAAPAPAPGAPAPAASPFVLLMDVQAAAPVITLPQSSSAAQYLTADLGHLVLRNTVGWRHCGGAVAMAGAGAAPGVSVPAVSDATGAGVRPLPMVSGGGAPPSAGDAVGSSDSGGSGGGWRVLMDEMVVRLRDMSLVVGAGGGVPPGQNIIRDVGPSGLGLTLYRPLAISGGGSDGGSGAGSSDQPAGSRQPPMPPLHAAVSIPRLGAVISELEYRRLLAVLSGNFAEPPVNDPRVLELQQLLARIAAAAAAAPPSSLAPPASSSSPAPQPSGAAQAQQQPHPPKAAAVGKAGAGGSGSADGASAAATQHSNSLPPSRRPVFLDFNRSIRSVLEALQDTCTVEATVSLGSARLTLLVEATDGSGRLLPLASLGLADLWLGYYATSRGAMCLSLALPTLQVEDLRPSVAPELRLVLSTRSTAAAALASGGVVSSAALTVPAISGLDGAGSSSSQLPQPNPSLLTLEYRAVPAGVMPPLPPSGSQQGATSRGAAPLGGPAASAPSAASGPVARSPAATALRLRLQRPTVVVDFNGLLLRLVNFVAPNPVFQGPAPRPFETRDLLLSPSAPYLAQGRDLWLSPEVRLLADAPPAAFTGPQGAAAGSAPDTGSGGAPTTYPGFSSGGSHIHVYDGGGGRLVLPPALPPSEFLPLIVVGAGRALQLRNVRIVNCASLPSVLQLGAGARLVAREEDGVKMLLAAPDADKEYAAVLAAVAAAAEAAAAASAAATVAGGTAAQASGGTSLTAGASVPSPIFEVAVEALGAAIHMVGSDGAADGGLGGPGSAAGASASRGGSAAGSYSATLSAALGQTVGSGSLAAGSGAAGAMEGADGTSAVPKTVLNRSTTDLAAAAGDTGDGAGVGMGLGSAFGGVGAAAATAAILSSQRLRRRLVLQLDVSATYRAGGSEQVAAAQLRGLTIRTLTTFGGTDVGGGLVRPAAGVTRPMPPASAPLSKTDSSAAHLPDTPSGCAAPGPQPSSSLRAPPLQPLHHLEHHHRSASLNTTYAGPVLPTRSTAASYSAGAVVASVSAMLLEPTDVSLRFSATAASTDLSLDCSSLSLRLSPAGLHLLLQLNAGAATQLAVARPDQPLARCDRFERMWGSHDAGTGTGSGGGATPLRLELGVGGVDAMASERGVTVWRPQPPLGYVALGDVLAAGSHQPPNQVATVAINSGLIAFPLGFTRVWASAPGYSSAAPAAPAAPSTALTTSASAPMASHFSADLDTRLGAEPDVCVWRPVPPLGYVALGCVVGYGASPPALGVVGCVAAAAVVESRLGELLLLGEGGGGNWWRVQNAACTFEVSGAPEGIAGGGGGGYLPSVPVYDLRSPLGVPPAALVPLPGLLPFPFPGLIATDHLGRLVGSGASAGIPTALSTVLLPSQGSMQPAAGASGGMPRPGTTASPPVVPLGLMRQGSVPLGVVTGSAPPLSLLCQQRYLRSRRSQISRAVTQASQVPCVEFKRIWWDRNLAGAGPAAPSQPHSHLSIWRPRPPAGYVYLGDTAVTGIYAPPTSVVVLRDSDPAAALTEGRPPPLARPINYVRVWHDEHRERLGEDTYLVLWRPVPPAGYVPLGLVARVGPAPPEPGLPIRCVRADLVAADELQRASPDWFVPAHKQRMPLCGWLTDRRTGTFTVVVPTPGAGGGAPAAEGGGPRAAAAGGVGAGGVGAMLQVYRMKLDADDEAPQPPHSTPSGPGSGKAQASASSASDSPSLPPVSTNLELRLGRAAVTVRTSLGRPLLELDVREARMGLCTQGPDVSRGFAFLTMSAWTHSPTLGVWEPLLEPWQLLAHVDVNRASRPRGGVGPGTWVRFTSTQGSVHVSLAASALRSLLDALPEWSSLTGPEGVATVRRQLAFGEAPANALGGQVGSSGAGGPALQQGLVTNALGCEVALLTDLGDRQAVSELAPDAEGVPVLLAPPPAASAAAAAAAESRATNLAPPPVPAIRLLADAVAANGLSPELMAAGALMVRIKVNGPAAELMPETAWGLYTRAVETAPPPPLPAPAADDPDDATCDTPRSSAEPSSAASGVEVVWNERFILKLPVELSEQLLCPAPGDNQFAGVPLQLDVSLLACGSAGGPPRVVAAGTLPLQSDWLTNEVDILRNTAAAAVAAATAAGMAAPLLNEGGVINSAAATGGATGSVKPPQPSSVSETLDVPLYLVTVQSGSSRQPRTQQLQQRQALGKDRGPQESMALKLRLSLDVQQVDSSWAPFLSKSRRGRPGAGGSAASAALSGAGGASSAVAAAAAARGGRRAIRLAGSDVWVPFNQTGGIITAGPGGDTLQASNTVPIRAGPGLVLERTPGPGGQPLELLRSLAVLHNCTSVPLEVALMAGDPEVASWMLLADTPASTSSAPGRGATGSKGSRAGPPAAAAPAPPAGSLAPVDEEVYENQRYMPLRGWGAGNLLPTERKRYSRAGHSYSTFPLVPLPPGWEWEGPWQAETAGHVDRDGWFYALDWPLLRYPPTPEQARRKVTDLVRRRRWLRRRRWVGLAGRGRLDSAARRLLGTVRPGERLPLPLGWEAEGVELQVRPVLELPAEPTELQLPPRNPASAGPTGGDTGGGGGGGHDMTVAEVKAVHEWSCGPTGQSGLLMTCMDEGGARLLCCRTTAVPQQGAEDGAGPMQAGAVGPAAAAAVAAAAAGGAASASSAANSAFADLATMAPLSADMAVAAGQQQGRQGELDPGQAAWLSVSLECEALVATRAGLTAAEGGAGAPGGLDTLVDWRLVVRPPLTLHNTLPVTGRYVVWERPRTGGPLRVRQQGRVAAGATAPVYTADMRMQVFLSFAPDGCEYGEAEPVLLSDGFMRNTAGVAAAARLPDGFRCTYTHSASFTPLRINLIRDVDTSAASGPLASLSVAARNPAAAAANTSGGAAPAPGEAVAGGYPLTVSLHVPLWFVNASQLPVSCGVMALAVEQEAGGPARSEDSAMGLPRFGPAVNDQVLRIIDTEAFRNSPRPNGAVSVLPRSLELLSYPPGLPNSIIYGPPPSQEAGNAAVQVAILLSINGSRWTQPIYLPRPGEQAQPSKRGVGGVLLPNDRMLIRALAKDGCIHEVALRLEPAPLSIVAAGAGPGAAGGGGAGSAGATLVRLDHHLVLANSCGYPLTLLQPDAAAAERDRDRTQSSQSRAYGGSAAAQRSGAAPARNNTAATAVGLTPALTLQLPPGALGSPVHWAAAAAGRRKFCLALPLAGETAASASAYGLPASVMWSEPIKVDLPGGQDTQVAIPVYCLGPVGRYHSAHSSSPAAGAMATMAALANMTPQQQRAFELQRAHVVARQMFAGLVGGESTGHGSGMDRAGSAGKGPQPQGSGGTGMLLGPGVGPGLALLSQGSDRKDAKKDHEEQHAAARGPSRPALEPNLVRLVKSTDIGSVEFLAVLLNVRVVIRAPGCLVLWAASLGGLPQQLITNASPLPLMWRQSHPRAAWARVEPYSAVSVCRGVLGDGWGSPPEVEVRDTEPQSENMLLLTFDTASTSTTSAGGPSVRGAGVTGPLGAGAAGDSGRAVLAGMLRVGANHRELLAQVAPALELVLTPDGLNNLPGGGAANQGLGACRLDAALRIAPAPPPIGPAGAGPRAPTFTGPYLTPAALAGVSRNNRGAVAGAGAGGAAAAGGVGLNSSVHLSLEVGSLELSLIDGRPEEIAVLTLDGLGVEVSTGRSAGSYDFWELGLKVRGVQLDDQTPGSAYPVVLQPLDTTAAAAAARAGSGECMFALSYCCQPGKMRYALNCPIIAARLLPLRVSLAEPLVWRLYGLALSIAPPAPAATASAVQPRGGGRHQVSASDMPLAIDLMWVEDLSLRLSFRTDASSRPRWASGGFIRLGLDLAQLEDLALVLPGIELERVRMPRSLLLQQVFTRLQDRLFSIVLAVLRNYGVVGGLSKVLAVSSQAAATLAADGGGSGSARGGAAGGAAGGGGGGPASGSGEVRNLGSGVVEGGRAIARGLLQGAMGIITKPVEGAEQGGVAGFFEGLAKGIVAAPVSVVSGTLAAASKVTEGVDATTRNLRGAAATAVGAKKLGAARKRLQRAFTGDNILRPFNLHPALGQALLYSVAVWLGGPKPGGSAAGGRATAAAQFGTSPSMSAGSGRSMIGTAISSTINSTIGALPVHSLMSMSGRASGRPDLRLDRYEEHWVLPGSVVLMITDRRVLAMQAPEFVALQSAVLSGETTHVTDVPVGDAMVLWHLPWPDMLSAELAWHNRTPSTAGASNPAGSRSAASAAATSVAAANPPVGAGGGSVAMPADGLLLHRKYRAEDEQLLYDVRCRPGTSQAAEVLSRLQEVRYRCYVLARQQERGWRDNQSSVGVSPVAAALAATASGHPSSGTRTTAASGAGGSILPDTMISQEFKLVWRSPSTRLASSRAVSFWRPVGPPGYTMLGDVVVLGRDPPPRPVRMYKDAPALAAAAVNASGSGDAPASEGPRLAPPVGWTLVFRDSSQPPLTLWRPVAPRGYVEMGCIAWPEIEEPPLGLVRCLRRDLAAPGRVFESAVWGAASSDNSFWRASVWQVDAAAGTFVAVKGDAKPAPALVREAVF
MASQACNVSGSDDCGRRKPRLAASLQINPAPSSWRSSGTPGGDAQGRRRPQASAAAREASRAGDNAGGGVPVPPTGPAGDLLKVSGQLQLPPSSQAVTLLTQYAEAVGAALTFREDPAAGPGSQFSVCAELDGVACLVGTANTTTGAKQQAALDALGYVPSQLESPETSETPCQPPLTPLNVENILPHELRCAAVVSAGLHRLLGEHSPYWACTGTVAAVILERELPSAKGYTKEIYDLVALGTGNSTCAGWLEFSGRQLHDCHGLVIARRALMRFFFRQLLLATKGGLKGKERSVLALQPGPWPLFALKPRIFLHLYVSNTPKGAAHDIYLPLSSEDGLLLSSFRLQAHICGQLKPVSYVAHALRDTHVGCLSVSDKLARWAVLGLGGALLAHFLPPLYATSLVLADTCHDPRSLHKAIHDRPNLDSTSGGLPPPYVRTTLHLFSGPPVAPSNPVPSTSHELSLNWSLGDPDVEVVDVATGRVKHEPDPLQCPPVTSSCPLDLTAAPGPPSRLCKAAFLRAFRQAAAALDKPQLLALKTYEAAKVGLYQEARQRLSLLLDQQGLGSWPSKPLVGKFRS
MAANGSSMPSAGAGGESQVLTKIHQALEVVHSPYSSNDARRQAQDFLEEVKGFDEAPMQGYNLASDKAQSPVVRHYALSLLEHAIRYRWSTYTLEQTDALRQWVLSLGQAIAKEDPAYIRNKTAQLWVEVAKRCWGAEWMDMDSMLYQLWDIADSPVHKELVMFVLENLSDEVFTGDDSVVAMREGVLSKACVEIFTPTAVLVEAFPNRQPGPPVRYGDDGWLSRLSQFLDYCLNPGTQGQRGCQDVHTQGSICVLITHALGNPKGYILGSLR
MRPLDVNELLRKADDEGIGDEVRKPVFLDGAARQRLLSRRGVSARVSKGGGERAVRGGREREAAQGAGRPEEARRRRGQFSFEWAADEDTAEAAASGAEARRLLGTRRRAAVEESYMRRHWSELAREEMTARDWRIMREDYNISTKGGGVRAPLRDWGESGEMPAELVRIVQERLGFGEPTPIQRVTIPNALHGRDYVGVAATGSGKTLAFLLPIFAKLGRLAPLNAVTRQDGPRALVLAPTRELAQQIEAQARQFLSHWQRPCPVASIVGGHSFEEIALSLQGGCEVLVATPGRLLDCLEHHMLVLRQVATLVLDEADRMVDMGFEEQLTDVLARIDVLAERQVLMFTATMTHTIEKIANGYLKNAVYATVGGADAEPQIRQLVEYVPAEEQRFTKLTREVLPNFAPPIIIFINYKATANWLSEKFERETRFRTTVLHGSRSQEQREHSLRQLRSGKVDIMIATNVAGRGIDIPNVSLVVNFQMPFQLEDYVHRIGRTGRAGQSGTALTFLTDKDENALVETLYEYVTKNNITGKNYISADVKKQFSLGRNSFKALLD
MLRARQCLQVAKPASTRWFSASSALGKKDQTPMQVFMDTFKKEWGKSKELQDNIKALNDETGRMAESETFKRAKAAYANAQKGSSATSKQLKKAAGAVGSAAGAAWNSPVGQATRKGINVTADTLDKAAEPIRKTKAYKDIKDVIDDGSSIRYGGFEDKGSRRSRRMAEQQARIEEELRTGVKTGPVMPNEEAGSDLVVHATARASNRRMPKFDENSVIGKTGKGVASWWEESDNGFIATLRAVTSKVGRLFDETEAGKVIRMFKLMDPSFNQDQFMKTTREYIIPEVLEAWVTGDGETLKMWLSEAPYNIWATQTKQYTEQGLFADGKILDIRGVDIMSAKVLPPSDVPVYVISCRAQEVHLYRKAKTGELAAGTEDNIQQSTYVMVLTRVPEDMGNPETGGWKILEMVRGASRSWT
MGEDGSRLKGSVKWFNDTKGFGFITPDEGGEDLFVHQSSIKSDGFRSLAEGESVEFVIENGSDGRTKAVDVTGPDGASVQGSGRGGGGGGGRGGGGYGGGGGGYGGGGGGYGGGGGYGGGGGGGCYKCGENGHMARDCDNGGGGGGYGGGGGGYGGGGGYGGGRGGGRGGGRGGGGGGGCYQCGEDGHFARDCPNSNR
MVAASIVGGGFASSRPAGVSKFEREESSRALASCVPLPFAHTKPLRGCGQVQDIDKQYVGFATLPNQVHRKSVKKGFDFTLMVAGESGLGKSTLVHSLFLTDLYKDRKLLSAEERINQTVEILKHTVDIEEKGVKLKLTIVDTPGFGDAVNNSECWKPISDYVDQQFEQYFRDESGLNRKNIQDNRVHCCLYFISPFGHGLRPVDVGFMKALHEKVNIVPLIAKADCLVPSETRKLKERIREEIDKFGIHVYQFPECDSDEDEDFKQQDRELKESAPFAVIGSNTVVEAKGQRVRGRLYPWGIVEVENQAHCDFVKLRNMLIRTHMHDLKDVTCDVHYENYRAHCIQQMTSKLTQDSRMESPIPILPLPTPDAETEKLIRMKDEEVAALSPGREGRRGRRRVAPGQTCRTYSPKTRQGEATSSECADLGLATEVLVLGRSARSQRMFPTFQVKLFGMDPMADYMLLMDFVPVDDKRYRYAFHSSSWLVAGKADPATPGRVHYHPDSPAKGAQWMKQIVSFDKLKLTNNLLDDNGHIILNSMHRYQPRFHVVYVDPRKDSEKYAEENFKTFVFEETRFTAVTAYQNHRITQLKIASNPFAKGFRDCDPEDCVFVAIGCLAPLFHAAVAFRDEDRGPSLTSQLLLGRPVRLTLRLAAPGKLGRAVCLPADSIVHLQIWSYGNLAVGLRQKHRHSHFQANNHPSDKNKRSYRAETDKLLRRGTADPLESAACLAVPGTPTEFELWGGGVAAG
MVNNSWQYQSTSRGNPDNDHRTGDRTIPRQNSTPSPRNPVDVIRGVFILFSADSSTRHHSDYPLSISKAIEPPITLTMNRALPFTHPDLQQYTYAFQQGQEQGEYEEDDGSQEDDEGEEEGEGEEDEGEEDAAEVEDGMNEGDEEEEEEEEEEEEEEEEEEEEEDEEEEVEERGPSTLPDPAAPQMAFPLVQKPMTVRQRKELEKIARQRERQKKKEMKEREKAERLAKREQERLARIAKKEQLLLQSKAAKKAKATMDGDQRAWSIGRPMKGTGSSSQVLSRKIKVDSRIETVRRLITHTENGELHIHPSGTAGDSSGNTRWCETKVHQGVTYLVEDDELTLPSDPKGDTKVTPEGVLLGGRQYKIPTFTSKNRSNPNKHFMLSIDAARAAGYRDSLYFFRRNPLIQKLPCTQIEKDELICAGFLSGNLKSRAVTMCSARNAFKVMGARFLKDGRQVVDDYYEDAALASGANLGEVALADGLEPQDRTATNAAPGQPGDPSAGPAVADVPESTTRLPCQSAFRLALNRVNPSAAGSATLGLKTIFGGDGKAPSIAIPNDSKERRRRMASHLTAKNWMIQYCRAISEMNRHLRGIRNERMVKFPKYPSIARLAEDPSTSADNAGDEEMEWREVEVEMRLNGDGKMMEPGEEMDTKEEPDDDDDNNSNAGGPSATAPEPSQVFSRITSPLPPTSTITIYGVKHSSTSQDQNNSGEGASGQAAGGGDSSRVGGSGIHPARARSPHKRFFKSRGKKAQNDWWTTTTKVVEQRPKQPVMGLLDVHTGQPHVRQDTQSTAAIWETADDLEEWTRCSKRQKLNGSQPDPQADHDPSLLKTRTIMNGPGIGRSGMSSVNDTILIETIFDDELRPSKYELLPGMWDFRSMEP
MSFDFSGDEGRGYADDDNASPSSSLAAFIGRDARASPSGNSSDLLVDSDAPDEVAIHVDSTGAWDRKPRAWPPVPGYDWVPHEVRQIPSSFYDRQAFRNLINHIFLVKTVADARHFKLAICQRTERVCHGRGNYPTDFFYVYATMFKDLKVLLPFSDFQMSVLRTLNLAPTQLHPNGWAFMQAFSAICSGLALKPTPAAFLYFFHVQPHPSKPWVSLRTVGNKHLLTLYNSSYKDFKNHFFKVVPTETGYQSFCSLAQEVKFPFYWTRDPRKVVFNYPRPHGGRQNVSAEWDRGKLPLPPPGNTLPPPIGSSSFAPDARSFTLLTLVLSLSSLLLTTRVKSSVSFRVISRPSMADNKKRRRKDSIDDEQPFKNKLKPDASILETLKDFSTASSSSSVPHALTLQDLTLPFRCREVADLSLSSVQSNIESLILKIAHSIISGQGFSFDVPSRSAANQLYVAELDRIVLKDKSSQRPFANISTVRKSAITARILQLIHQLCLKGIHVTKRDLFYTDVKLFQDQIQSDAVLDDVSCMLGCTRSSLNVVAAEKGVVVGRLIFSDNGDMIDCTKMGMGGKAIPPNIDRVGDMQSDALFILLVEKDAAYMRLAEDRFYNRFPCIIVTAKGQPDVSTRLFLRKMKTELKLPVLALVDSDPYGLKILSVYGCGSKNMSYDSANLTTPDIKWLGVRPSDLDKYKIPEQCRLPMTEQDIKTGKDMLEEDFVKKNPGWVEELTLMVKTKQKAEIQALSTFGFQYLSEVYLPLKLQQKDWL
MRIGSFSSCFLVKLSDDLSFGISHFLPELSVFSPPQPPIKTWQGGTFGCFAVLAAEGNISFICFALLGFHRAASEERRMAFSKGFRIYHKLDPPPFSLIVETRHKEECLMFESGAVAVLSSAEKEAIKGTYSKVLDAYGLLGVLRLNLGDTMLHYLVLVTGCMSVGKIQESEVFRVTSTEFISLRIDSSDEDRISEVRKVLNSGNFYFAWSASGISLDLSLNAHRSMQEQTTDNRFFWNQSLHLHLKHYGVNCDDWLLRLMCGGVEIRTIYAAHKQAKACLISRLSCERAGTRFNVRGTNDDGHVANFVETEQVVYLDDSVSSFIQIRGSVPLFWEQPGLQVGSHRVRMSRGFEANAPAFDRHFRTLKNLYGKQIIVNLLGSKEGEHMLSKAFQSHLKASEHAADIQMVNFDYHQMVKGGKAEKLHSVLKPQVQKFLDYGFFYFNGSEVQRCQSGTVRTNCLDCLDRTNSVQAFLGLEMLAKQLEALGLAEKPQLVTRFQEVFRSMWSVNGDSISKIYAGTGALEGKAKLKDGARSVTRTIQNNFFDSSKQEAIDVLLLGNTLNSDLADKARALLTTGSLRVSEQTLQSASSKVLKSMCENFYKYSKPKKIRVCVGTWNVNGGKQFRSIAFKNQTLTDWLLDAPKLAGIQEFQDKRSKPTDIFAIGFEEMVELNAGNIVNASTTNQKLWAVELQKTISRDNKYVLLASEQLVGVCLFVFIRPQHAPFIRDVAVDTVKTGMGGATGNKGAVAIRMLFHTTSLCFVCSHFAAGQSQVKERNEDFVEIARKLSFPMGRMLFSHDYVFWCGDFNYRIDLPNEEVKELIRQQNWDSLIAGDQLINQKNAGQIFRGFLEGKVTFAPTYKYDLFSDDYDTSEKCRTPAWTDRVLWRRRKWPFDRSAEDLDLLNASFQDESKILYTWTPGTLLHYGRAELKTSDHRPVVALIDIDIFEVEAEERQNIYKEVIAVQGPPDGTVLVSIKSSLPENNFFDDALIDELLQQFASFGEVILIRFVEDKMWVTFLEGSSALNVLSLNGKELLNRTITIALKSPDWIKNLEEEMSLEKISIALPSSTSSTLLGEDAEVAADFDMEGDVDDYSAEVEELLPQHLQPSSSSGLGTSPSSSPRTSPCQSPTISEGPVPSLPIRPSRAPSRTPGPPSAQSFPIDAQPAMPLPQKDPAQPLEPKRPPPPRPVAPPTRPAPPQRPPPPSGARSPAPARKEFGGIGAPPSPGVARREMEAPKSPGTTRKDNIGRSQPSPQGGLAGPGPAGYSTARPMIPPRAGVISAPQSHARASAGRLTPESQSKTSETSKGSTFLPEPLKPQAAFPPQSSLAPPAQRLQEPLVPMAAPMPQSGPQPNLETPPQPPPRSRSSHSLPSEASSQPQVKTNGISGVKRESPLKIDPFEDLSFNLLAVSKAQLSVQTSPVPTPDPKRLIQLPSVTQSNVNTLSSVSCMPTMPPIPARSQSQENMRSSPNPFITGLTRTNPFSDRTAAPGNPFKAESQESEATSWFSKEEPITINPFPSLQPLSHNEGKASSSLDGFKESFDLQGQSTLKISNPKGWVTFEEEEDFGVKGKSKSACSDLLGNQPSSFSSSTLTLNDDWNKGANVSFCVLPSRRPPPPPVPLLLPGTSPPADPFTTLASKASPTLDFTER
PPITTSDELYAYDEVAHKLLVAQKPWARDPHYFKRVKVSALALMKMTAHCKRGGDIEVMGMLQGYAKDDAFIVLDVFELPVEGTETRVNAQAEAYEYMVEYTHTCKAVGRHENVVGWYHSHPGYGCWLSGIDVNTQSMNQRYGEPFLAIVIDPIRTSRAEKVEIGAFRTYPDGYTAPEEPSTSSNLGIPKSKIEDFGVHANKYYSLDVSFFKSSLDARNLDSLTKKYWVNTLSSSTLLANRKLIASQVSDMEGKIAKAEKEIKRGGPTTTSSASLASMSMSPTSGSNLEKAGDVSALGTVTQDAISLAIEQSKMFASYAVKCALFDAV
MKSFALRRLKALKCPLLDTIDIADTSSLCNVVCWLEDVKIRRYDTASRSFLRHPQNLFLALNQYLKDLGVPEEEIASFESSRYETLESKIYFLIDFAVDLCFKDLIEERKDDSLFLSTNRVVDGIELDEDLCKELYEVGSDLGVADPENLVGTLQVLVDLLRKGFQLDSLKKAGTSPQGIDDALLKCLRDEVPSGFSTGDDSLDDTCRLFRLLYLKDLKKLQATINKVIFELQTQTANPKTDTSRACIGR
MTTVKLNVKWGKESFNDIEVDLSQPPLVFKAQIFALTGVPVERQKVLLKGAQLKDDDWGKAAPKDGMTIMLMGSAEAVSVEAPKNAPKFVEDLPEQEQEHLDTKRFGAGLHNLGNTCYMNSTLQCMFAVQPLREALYKRGAAAGADPTGRLVSATAELFRDLEGGGAPFPPYAFLMALRAKFPQFAQQGQGGVYAQQDAEECWTNVMYALKEKVKDDDGTAAVDKLFGIRTHLALKSEESPGEEFTEDGLSYTLKVNIEDKTAHVSEGVAVGLREERERTSAALGRTALFKGATALTELPPYLTLQMMRFFFRRDNQQKAKILKKIPFSLEFDAYEFCSDALKKQLEGPRQAFKEAQDAAMEAKKLAKKGAGPQAEAPAAAPSGADVDMKEAAAGASTSAPATTKAMTGKYELVGVVTHKGRTADSGHYVAWVKQPSDGTWVCFDDEKLTIRSEEEVLQLSGGGDWHMAYLLLYRAIYADVPVKAEEVKVEEEAKAEEAGKDGPAEMEAEAPASA
MEDDTLTTLKILIIGESGVGKSSLLLRFTDDTFDPEQTATIGVDFKVKTITVDGNKAKLAIWDTAGQERFRTLTPSYYRGAQGVILVYDVTRRETFAKLDNWLNELETYCTRNDLVKMLVGNKIDKVSYYKMFVEMASLGAFKVISQ
MNKLVNNLGSGREEDAIVLNDATSFNHEESLGLELIHEESDAPLLPPRVYSTENHQPHHYTRRRIPKTTHTEDLQSPHRDSLYTSMPTLAGVAATESVTTSTQTEPPPAKCGDAEDVYYKSMPNLGSRNHVHQLHTYYQLGRGSSDGFIVPPNKDGTPPEGSSKGPAHLVTSL
MSDAKAELDPAPKADVENTREPQPPSSSQQSSPSPQPSSPASTSKAVTDKEPSEDATSRRKREREGSLEPSQLTPSRAAEAIPTKKNRLEDSLQEEDDDDTVNHAAETEKVGQIRKKVDELSTKELELKFAESAPVPSSSTSEVDETVQDAASKTAQGPAETTESQTKFALAQPTKASQQPPARTQPTFSSFSSKSSPFSSVPSSSGSSSATTSRGGFSAFSAKSSSPLAGAGIKPSSLGSSIGVHHEENGSVSPLVSVSSKPIVKGSTFGFGAFAGASPLAKPKAASPTVSEKDSDKSQSVDDRASFTEKLLNHDKDTVAASETRTKPLLEPTEVESKTGEEDEESIHSIRAKLYTMAPDQSWKERGTGTLRVNVPKSPADKRAARLVMRADGILRVILNVALFKGMKCELHEKFVRIVALEDTKPVHYAIKLSNPNNAAALMDVLDDFVGSAENASNA
MTSKEPGVEHRDPQYFGYYAMLQHQQNMLQDNVRTSTYRSAILLNGPNCFQDKDVMDVGAGSGILSYFAVQAGARQVYAVEASGMATKMDRLIKTPGKNGFLKDKITVVKAKMEDENLPIPQVDTIVSEPIGVLLFHERMLESYIHARDHYLKPGGAMFPSSGGIFLAPFTDATLWTETMAKARFWEQNSFYGVDLTPLYDEAKAEMFGQPVVGHFDPRQLITTPTTPTYHVDFATVTVDALKDLTMPFEFTSSYTGLMHGVAGWFDLQFVPPHNERHDTAVELSTGPADERTHWQQVRFLFKEPLAVNATQTIYGWMRCVVNDMRSYTIYCHVTLDPLRLPDPATAVLDGAFEATPHDPLVRRGRWELHEQTYNYNYNPELVQPGGHQPEYACLYQPGMQDFIEEVYEDLV
MATEEGDAAPVAAAAAAEENLAPAKEAKDLTEKKSEEEVKGEESIQGVQTQEAAPAPPEEAPGKSGQEKEGADGDSKAKAAEEEEDKKAESDEKEDEKEKEKEKEGESGDATAMEGVEEKDEKAEEDAENGEAEASKPQPKKRGRPRKDSSKAKEKEEATPSTPTEKPEKGEGSEETPKSKRGRKKAEFSPPIDRPSREKKSIERFGAGSLDMPKSKDVYIRKGGGTPLKEIPNVAYKLSKINKNDPVLKTLHYVFFAQRSKAATVKQNLLQFSGHCWGEKEKDQIKARERLEKCHKDELNELIDILDLNMKGKKEDLVAKVFEFLAAPHATTDIKLEDTEKEQAEKKRKGKSPGRPKKQDSDEPPKRSGRKRKQVVEEDDEEESDDDDEIEQKKTSDEEGDASESADDTEADSGERPPPKKQKTDTKVFTRKKKETEKEKTKKKEKTPAKSAKKSTKGKEKSTDKEGGDEAQSNHSKDEEIRTHVKDLLQTLDLKKASFTVIIKKLGERLNIDCTDGTMKSRAKALIREELRKLPDTDDEVDKDKAKPGEKENVAAKAEEEKSQAKAATKKSDGDTEMVDAGEPAAQEKKEDGAEAAKEVEKEEPPAAAKPDVAAEGEIDGEKKSQESSEKAQRDEVMAES
MTEESSEVPKELIESIKDVIGRKIKIAVKKKVKLEVKGDKVENKVLVLTSCRAFLVTARIPTKLELTFSYLEIHGVTCNKPGQLIVETEKCSLSMKMASSEDVNDVLAHIGTCLRKIFPGLSPARIMKKIAMEPAERLTNLQALWDSQTVAELGPCGGFSQMYACACDWLGFPYREEVQWDVDTIYLTQDTRELNLQDFSHLDHRDLIPIVAALEYNQWFTKLSSKDLKLSTDVCEQILRVVSRSNRLEELVLENAGLRTDFAQKLANALAHNPNSGLHTINLASNPLEDRGVSSLSIQFAKLPKGLKHLNLSKTSLSPKGVNSLSQSLSANQLIATTLTHLDLSGNALRGDDLSYLYNFLAQPNAIAHLDLSNTECALDMVCAALLRGCLQHLAVLSLSRTVFSHRKGKDVPPSFKQFFSSSLALMQINLSGTKLSPEPLKALLLGLACNHNLKGVSLDLSSCELRSGGAQVLEGCIAEIHNITSLDISDNGLESDLSTLIVWLSKNRSIQHLALGKNFNNMKSKNLTPVLDNLVQMIQDEESPLQSLSLADSKLKTDVTIIINALGSNTSLTKVDISGNGMGDMGAKMLAKALQINTKLRTVIWDKNNITAQGFQDIAVAMEKNYTLRFMPIPMYDASQALKTNPEKTEEALQKIENYLLRNHETRKYLQEQAYRLQQGIVTSTTQQMIDRICVKVQDHLNSLRNCGGDAIQEDLKSAERLMRDAKNSKTLLPNLYHVGGASWVGANGLSSSPIEETLESMAGEVTRVVDEQLKALLESMVDAAEDLCPNVMKKANIRQDLIHASTEKISIPRTFVKNVLLEQSGIDILNKISEVKLTVASFLSDRIVDEILDALSHCHHKLADHFTRRGKPLPHQESLEIELAEEKPVKRSIITVEELTEIERLEDLDTCMMTPKSKRKSIHSRMLRPVSRAFEMEFDLDKALEEVPIHIEDPPFPSIRQEKRASGFISELPSEEGKKLEHFTKLRPKRNKKQQPTQTAVCAATPAPHDGEQNGLMGRVDEGVDEFFTKKVTKMDSKRSSAKASDSHDSSEGGDEKKKRDSRKSGFLNLIKSRSKSERPQTVLVIEEPSSPKGAVKNPAVDTPKKDIKPVEQNGSTERTEELKTPDSLEDNQMEEVGRIERSDSKSSPQGGRRYGVQVMGSGLLAEMKAKQERRAASAQKKLGNEISTQDVSSTALSNMERSDGSGAVPKLPPGIPENRFAANKGDSIPATPEKNTKIDPKMDIGIRPRSSSNTPTSPKPLLQSPKPALAARPTVPQKPRTSSRPEDIPDSPTGPGSPKVALLPPILKKVPSDKDRDGQSSPQPTTRSFPQEEQTGDYNKRDSDHDNDKFTSGGKRSSKLYSTTAEEEVNAVGHRKSQPTNVSWKIQGHHTPEHLEQRPRSSSRDGYQGSKSSDSGEDAEKDFIFV
MICGNVCLWKGAPTTSLISVAVTKIIAKVLEDNRLPGAICSLTCGGADIGTAMAKDERVNLLSFTGSTQVGKQVALMVQERFGRSLLELGGNNAIIAFEDADLSLVVPSALFAAVGTAGQRCTTARRLFVHESIHDEVVNRLKKAYAQIRVGNPWDSNVLYGPLHTKQAVSMFLGAVEEAKKEGGTVVYGGKVMDRPGNYVEPTIVTGLAHDASIAHTETFAPILYVFKFKNEEEVFAWNNEVKQGLSSSIFTKDLGRIFRWLGPKGSDCGIVNVNIPTSGAEIGGAFGGEKHTGGGRESGSDAWKHYMRRSTCTINYSKDLPLAQGIKFQ
MAVVIRLQGLPIVAGTMDIRHFFSGLTIPDGGVHIVGGELGEAFIVFATDEDARLGMMRTGGTIKGSKVTLLLSSKTEMQNMIELSRRRFETANLDIPPANANRSGPPPSSGMSGRVNLPTTVSNFNNPSPSVVTTTTSVHESNKNVQTFSASNVGTAPPNMGTSFGSPTFSSTIPSTASSMNTVPPPPIPPIPAMPSLPPMPSIPPIPVPPPVPTLPPVPPVPPIPPVPSVPPMTPLPPMSGMPPLNPPPVAPLPAGMNGSGAPINLNNNLNPMFLGPLNPVNPVQMNSQSSVKPLPINPDDLYVSVHGMPFSAVENDVRDFFHGLRVDAVHLLKDHVGRNNGNGLVKFLSPQDTFEALKRNRMLMIQRYVEVGPATERQWVAAGGHITFKQSIGPSGQTHPPPQTLPRSKSPSGQKRSRSRSPHEAGFCVYLKGLPFEAENKHVIDFFKKLDIVEDSIYIAYGPNGKATGEGFVEFRNEADYKAALCRHKQYMGNRFIQVHPITKKGMLEKIDTIRKRLQNFSYDQREMILNPEGDVNSAKVCAHITNIPFSITKMDVLQFLEGIPVDENAVHVLVDNNGQGLGQALVQFKNEDDARKSEHLHRKKLNGREAFVHVVTLEDMREIEKNPPVQGKKGLKMPVPGNPAVPGMPNTGMPNAGMPNAGMPSAGMPNAGMPGTGMPGSGMPGAGVPGAGVPGTGVPGAGVPGAGVPGAGMPGAGIPGAGLPGAGIPGAGLPGAGIPGAGIPGAGMPAAGIPTAGMPGAGGEEHAFLTVGSKEANNGPPFNFPGNFGGSNAFGPPLPPPGLGGAFGDVRPGMPSVNNSGLPGLGLEVPGFGGGPNNLSGPSGFAGGPQNFGNGPATLGGPPGFGSGPPGLGSAPGHLSGPPAFGPGPGPGPGPGPGPIHIGGPPGFGSSSGKPGPTVIKVQNMPFTVSIDEILDFFYGYQVIPGSVCLKYNEKGMPTGEAMVAFESRDEATAAVIDLNDRPIGSRKVKLVLG
MPINDRLDKENMLPGLRRLLQVPASACLLLMLLALPPAAPSCPMLCTCYSSPPTVSCQANNFSSVPLSLPPSTQRLFLQNNLIRTLRPGTFGPNLLTLWLFSNNLSTIYPGTFRHLQALEELDLGDNRHLRSLEPDTFQGLERLQSLHLYRCQLSSLPGNIFRGLVSLQYLYLQENSLLHLQDDLFVDLANLSHLFLHGNRLRLLTEHVFRGLGSLDRLLLHGNRLQGVHRAAFRGLSRLTILYLFNNSLASLPGEALADLPSLEFLRLNANPWACDCRARPLWAWFQRARVSSSDVTCATPPERQGRDLRALREADFQACPPATPTRPGSRARGNSSSNHLYGVAEAGAPPADPSTLYRDLPAEDSRGRQGGDAPTEDDYWGGYGGEDQRGEQTCPGAACQAPPDSRGPTLSAGLPTPLLCLLLLAPHHL
MAKTAAIGIDLGTTXSCVGVFQHGKVEIIANDQGNRTTPXYVAFTDTERLIGDAQDQVALNPQNTVFDEAGIXRKFGEPGGASDMKHWPXQVINDGDSPRCSVSYKGRPGVLPEEISSMVLTKMKEIAEATCGTRXXRVITVPGXFVDSQRQATRTRGXSAGLNVLRIINEPGRRHAYGLDRTGKGSVVLIFDLGGGTLTCPSXRCDDGILRVKPRPDTGREDFDNRLVXHFVEEFKRKPRRTSARTSGAVRRLRRLRGAKRTLLSSTQASLEIDSCSKGHRLHVHHQARFELCSDLFEHPGARGEGRCATAKLDKAQXHDLVLVGGSTRIPKVQXLLQDFFNGRDLNKSINPDEAVACGAAXAAILMGDKSEXVQDLLLLDVAPLSLGLETAGGVMTSPDQAQLTIPTKQTQIFTTYXDNQPGVLIRCTRXEEAMQRDNNLLGRFELSGIPPPRGVPQIEVTFDIXANGILNVTATDKSTGKANKITITXDKGRLSKEEXERMVQEARSTKLRTRCSVRRVSAERPGVYAFNMKSAVEDEGLKGRSEADKKKVLDKCQXVISWLDAXTLAEKDEFEXKRKELEQVCNPIITRLYQGAGGPGAGGFEAQAPKGXSGSGPTIEEVD
MTLLSLPRIVVRASATTFTAACSSSGSARRTLATAADAVTLPNATAAEPNEAATIEVAPAASLEQVAATPPLPSAPSKPVKQRLPSSTPPPTPYHPYVHVPLGPPFPSTSSSKTSDCPLLVPLPAPLFNAPSRPSLLHKLIVAHLASLRTGTAATKNRREVAYSGKKIRPQKGTGRARLGSRGSPMLKGGGRAFGKRPKGPDGWARLVNRKEERLGLSVGLSDKWRVGGLNVVEQIGMDLISTRKLNENVLRKGWSDTLFILGTKSDPLELSAQAKFELSAGNLENLSCIKQMDELKVWDIVKKRNIVVELDAVDELIHRVDPEWAWEEEEFDDEDEWIDEEALEVKLGTMHGEQEIKQVV
MASARRRNNETSLDECQSSSKLPRNDKSHIAALILARGGSKGIPLKNIKMLAGVPLIGWVLRAAMDSGMFDSVWVSTDHDKIEEVAKAWGAQVHRRSPKVSREFSSSVETIQEFLEDHKEVDIVCHFQATSPCLHPFHVKEALEKITVHGYDSVFAVVRRHQFRWKEVEKGSGEQTVPFNLEPAKRPQRQDWPGELCENGSFYFAKKEIIEKEGHLQGGKLTYYEMLPEYSVDIDVDIDWPVAEQRVLRYGYFGKVTPEVVRLMFCNISGCLTDGKIFMSVSGEAMVSVNTRDTTGLRMLQEEQVEVILLTTDKDPIDPALLQKLEDRIMCKVEKVGKEPLNDLKSIVEKKKLEWKDVAFMGFDQADEKLLKLAGLSAVPGDAPELASKAAKYICHLSRGSGAVWDFAEHIFLHKPMAKP
MKDVKSRALPIRPASKTKNVRQASRSLQQGKNMIVAGFADLGSSQVFWLLKESEASNIYKWELIMEIYNDANKSPKSIAVSNSSQAIDWLEAVFLDLTEHGTRGDNKVVVKAHPYALLDASLALQATGRDAALKTPSVHTVLSTCQEESDVSSLLDKTTPSQGGVQAAKPTRQKTPHNKIKHLPTSSFKTTATVVIAGVFSVVAAVSLTVPSVSHFAASCIPIIYDNTIFLLKPPYLYLVINCIILSIVATSKLTHESCSSTDDPDTVVPVPTYIDAGYLNVAHVAGSDYTGFVENDATVKDVHEVIDNDKVIGEDAKTETEKPRTSNGLPEPETDKPKLKDGSLEISVLKSTRKAPRFGRQKSLKAGQEGKKSALGVTKPPRRQDTLETTWKKITEGRSTPLIKHLSKSDKWQERSHARSSKEKEKTTKSENSTEDDTLRKTRLKREPSPGQEELNRRVEAFIKKFNEEMRLQRLESLAKYNELVVNRGTRL
MLTFKLVTMTIPQSIYHSFCNLSLISKCSISTTQSLAVIALILILLYLCFRPQTVYLIDYVCYMPPDHLRIPYSHMVEHFELCNFDKETLDFETKVLERSGIGVEACMPESVHELPPNDSMKSAQAEVELVLFKVVKDLLSKHKVNPKSIDILVSNCSLFCPTPSIASMIINKFGFRSNIKSVNLSGMGCSAGLLSIDLAKDQLRVHNNSLALVLSMEAVAPNGYRGNDKSMLIANVLFRMGGVAILLSNRKQDKLVAKYKLQHLVRTHTGSNDQAYKSVYQESDENEMVGVSLSRSLLTVAASALRTNITTLGPLVLPYSEQLCFGWSVICNKIWPRGRKEIYVPNFKKAFEHFCIHAGGKSVIDVIEESLKLQKKDVEASRMTLYRFGNTSSSSLWYELCYLEAKGRVKKGDRVWQIAFGSGFKCNSAVWKCLSDTDPNIRNVWSDRIHLYPVEIPVFDC
MVLEYNAIGGKYHRGLTVLVAFRELAEPRKQDADSLQRALTVGWCVELLQAFFLVTDDIMDSSLTRRGQICWYQKPGVGLDAINDAVLLEACVYRLLKLYCREQPYYLNLIELFLQSSYQTEIGQTLDLITAPQDNVDLDRFTEKRYKSIVKYKTAFYSFYLPVAAAMYMAGIDGEKEHANAKKILLEMGEFFQIQDDYLDLFGDPSVTGKVGTDIQDNKCSWLVV
MQHSASASSINQEGENRGLQRLISGDTSEEHMRRQSVEDRGSEAPDHDAIKNVIQNYVDLTSVDQTSEDESASSRSGRIDNKIEAAMDLVKKHLMLAVRDEVDELKEKIVELQDDNLKIKLENEALKGILTPEQYSIAQHKISTKVKNRSFLKQNTPLDPRLPQL
MGKKTKKPGKGKEKTERKTVKAEEKKARRETKKLSPEDDIDAILLSIQKEEAKKKEVHVDDNVPAPSPRSNCSLTVNPLKETELILYGGEFYNGNKTFVYGDLFRYDVEKLEWKLVSSPNSPPPRSAHQAVAWKNYDFWMLDLKTNQWEQLNLKGCPSPRSGHRMWQEIKPKPGAMWPTARSGFQLFVYQDDIFLYGGYSKEVSSDKNNSEKGIVHSDMWSLDPKTWEWNKVKKSGMPPGPRAGFSMCVHKRRALLFGGVVDIEVEGDVMMSLFLNEFYGFQLDTNRWYPLELRKEKSTKDKLKKSEQNCPDDVNKKINPACTTREETVESEDEESNIDDISKNIASNMSIVDSENLTNSDGKPKESGAKLDIQSSLPEVVKPCGRINACMAVGRDTLYIYGGMMEIKDQEITLDDLYSLNLSKLDEWKCIIPAQNASVEVGDAVALIKGVGKNLRRKERRSRIEQIRASLGLSDSQRTPMPGESLRDFYRRTNMYWQMAAHEHTQHTGKELRKDGFDLAEARYRELKPILDELALLEAEQKAEEAEGPEASVKKRGKKKTRN
MPKLPNRPAAAKPAATASGASVDAPGVASAPTSAPASSTGPSGTNGGAKEPASSSNSGGGNAGPKLPARPSAGPSLPPRGGARAAGGAAAPGPSTSTGATHSASASAPAGASAASAGGANGSSSAAGSSGGGSGGAVAAGGRRAPSGGLGALPPRGGLLPLPAQGPVLDPDEPESIAEVRRSIHAVRVQMISAALRLGYDHENALVKQVLYRLALAERLKAPWRRPGKRPDPVTAAAREAARLQQQQDGPAAVAAAAGGPKAAAAPAAVSGPAGLGFTVKIMLIGVQGSGKTQLAHALLGAGDGAATAPPAASTSASAPPQPAFPAVHPFQGATKGVSVLRGSAHGIGLVFVDTPGLSLAPGGAARNSQVLQQIRRAYHCHKPDLLVYVDRLDAAAGGGGGGSAGGGAGAELAVMQSLTAALGPGLWLNTILAFTHAGAAPPSSGGRGRPAGAPALTFENWLELRSHGLQQVIRQASGDERLMNPVAFAESHPACPLNAAGQPVIYNGMPWRQHLMLMVTSAKLLADTEALLQMQGGGAGGGAGAGAAAAAGGAGSAAALRQMMGGGRQVPMPYLMQQITQMSRPLKFPDHGNVMDVRRARYDTRRLRQERQRREAGRQVALRVLALRQAARKQRSLADAYRTGTQAGCKVTPEPPRVATRCRPSAMPAEGHRYRNPEAQGGWVVRPHMETHCADVSDGVEGFILNKVAVAAVGGAGEGDGLGGRGVPYHHYLSAQCTKDQKLLAARSEATLYHDPLGRATTSLSADLQTSSSAAAAAAGGGGGGPDVLMVLRADTRLHTNTGRGSALPKLTVGGVVARVGEEGRLLSLEGPTAVGMRLQASKKLRLGLTPTPVRLAVAAAVMQSASELAAGRLGLGRGGDACLGLNAEVKIKDLIDFTNIDVPLARSLPGDFALGLTRSPEGEVTAGFGSSVQYRLGAREMLGLRTTFGNRGRAGLSLRAKTVSGWWLGLVAMAVPLGKLLLDTASDALRRWGAQRRLRKQQRLQQQKLRQQQQQALERQQKLQQEQQQQKAKGAVPKTVGKAGVGVGKAAAAAADGKKGGSGAAARLASGKPGARPKK
MLRTATPGGGLSCWAPRLPTSSGIFHLCLTFWLGQVGLLQGHSQCLDHGPPFQPSPPLEFCSHYEAFGRCDQHKDYLLATRYSVVMDFFDLRGHKLCGSYIKDILCQECSPYADRLDDAENAQMDLWDLPDFCSDYCSEFHSNCRSAFSLLTNDRRLHGSHEKDGAHFFHPLNLPDEDYWFPNVLRNDHLNRNLGMVAEDHRGCLQLCLTEVANGLKNPVSMVHAGDGTHRFFVAEQVGVVWVYLPDGSRLEQPFLDLKNIVLTTPWVGDERGFLGLAFHPKFHRNRKFYIYYSCLGKKKVEKIRISEMKVSRADANKADPKSERVILEIDEPASNHNGGQILFGVDGYLYIFTGDGGQAGDPFGRFGNAQNKSSLLGKVLRIDVNGAGADGRPYRVPPDNPFVAEPGAHPEVYAYGVRNMWRCAVDRGDPVTRRGRGRIFCGDVGQNRFEEIDIIVKGGNYGWRAKEGFECYDRKLCHNASWVGDILPIYAYGHAVGKSVTGGYVYRGCESPNLNGLYIFGDFVSGRLMALQEDRRTKKWKKRDICLGNTASCAFPGLISTYSKFIISFAEDEAGELYFLATAYPSAYAPQGSIYKFVDPSRRAPPGKCKYEPLPVKTKSKRVQFRPLAQTVLDLLKERSEKAARKLSSVTLAFSPDRASSQKGPSKKPASPLGRRKALQRPGEKKRASVSSPGPQGKRKRSPKPCRGRGQQSAQMKGAGRRLPPPSLSRWLTRGRARGEPPRRCC
MALRRLLLPPLLLSLLLSLSSLHLPPGADAARGRAANRTLGAGAVGGRRSGGALARGGRELNSTARASGVPEAGSRRGQSAAAAAAASASATVTYETCWGYYDVSGQYDKEFECNNSESGYLYCCGTCYYRFCCKKRHEKLDQRQCTNYQSPVWVQTPSTKVVSPGPENKYDPEKDKTNFTVYITCGVIAFVIVAGVFAKVSYDKAHRPPREMNIHRALADILRQQGPIPIAHCERETISAIDTSPKENTPVRSTSKNHYTPVRTAKQTPGHYGKDAYRSGGPDLHNFISSGFVTLGRGHTKGDRQYNHPILSSATQTPTHEKPRMNNILTSATEPYDLSFSRSFQNLAHLPPSYESAVKTNPSKYSSLKRLTDKEADEYYMRRRHLPDLAARGTLPLNVIQMSQQKPMPRERPRRPIRAMSQDRVLSPQRGLPDEFGMPYDRILSDEQLLSTERLHSQDPLLSPERTAFPEQSLSRAISHTDVFVSTPVLDRYRMTKMHSHPSASNNSYATLGQSQTAAKRHAFASRRHNTVEQLHYIPGHHTCYTASKTEVTV
MPPRKSNVSAVSNEESPAAPRSAPRDESLGVEDLNLPKSIVQRLAKGVLPPNTQIQKDALLAMSKSATVFVNYVTSCAAEKAIASGKKTVMPKDVFEAMAELEFAFMLPRLEAEVTKFTSIQADKRNTYRKKVREEKKGTSGTTGAAFSTPMKSAGNGDVVMEGTDDGGERATKRMRRESGEGGEGDVTEEEGDETVDVEDEEVEDDEIEEEVEEERLMEDPLEEKEDKEDEDEDGNDSD
MVPSLFSSPGDRVAIEPGAPRENDEFCKMGRYNLSPSIFFCATPPDDGNLCRFYKHNAAFCYKLPDNVTFEEGALIEPLSVGIHACRRGGVTLGHKVLVCGADLSATRLSKAKEIGADLVLQISKESPQEIARKVEGLLGCKPEVTIECTGAETSIQAGIYATRSGGTLVLVGLGSEMTTVPLLHAAVREVDIKGVFRYCNTWPVAISMLASKSVNVKPLVTHRFPLEKALEAFETFKKGLGLKIMIKCDPSDQNP
SSLISYLLPKPPLSLIGVYFRYKRRVYSQPLLDDKQFAKLHTKANLKKFMEYVQMLNSEKVCRLLEKGLDPNFHDPDTGECPLTAAAQLELSAEMIKALRNGGAHLDFRTREGMTALHKAVRCRNHAALLTLLDLGASPDYKDSRGLTPLYHSAMVGGDPYCCELLLHDYARLGCVDENGWQEIHQACRYGHVQHLEHLLFYGADMTAQNASGNTALHICALYNQESCARVLLFRGASKEIRNYNSQTAFQVAIIAGNFELAEIIKTHKESDVGELDFSVFFYFSFFFFFLFCGSQGWTGRMNGFFPVLHPWIFPWKLQPLWILEVSERFPWGSGAAPAPQSRTGHPGPASPSPAFIVVKSYAPQGDGEIQLNRGEAVKGEWGRRDSTGDGTGDSTGDSGTAPGTAGQHQGQRQGAAEPETREDRTKRLFRHYTVGSYDNFTSHSDYIIEEKTAVLQKREHEGFGFVLRGAKAETPIEEFTPTPAFPALQYLESVDVEGVAWRAGLRTGDFLIEVSSSWNSAPFPRNLGNFPGMLEFSGWAEPEGHSRSLPRSQRSSPGPDPGADPAFPCSPCTDPFPFRAQGFQNFGILEWCGLERAPSLS
MVMFGMGCFWGAERKLWRQKGVYSTQVGYSGGYTPNPTYREVCTGMTGHAEVVRVVFHPHQISFASLLKVFWESHDPTQGMRQGNDVGIRTVRHLHLHAAAAGGGPGRRRDGY
MAKFGLNDSDSSDEDYDTSQDGQQHRASTSASPPPSTSSSQTFEQDHDDHDDAPPPSSSLNDDEHMDEDEEEDQLPGRRAQRASTRRSTRETSFLSITSISSRTHHDDDDDESFQLDDDDDDDDDARSTSTASLTPRKRPIPASRTLPTTATNKTWSTKLRLEPKRVAVMQASFFQQQASSPVAAEEQAPTRKNSSTWTIRGSAAAASTSQKPTTASTFKAAPASAPAPAPAPSSSVVPTPAIDPSPFRPYRKYTRVPLDRSITKGKEGNLVDLGLALGRSFRVGWSPTGQIFHLGRGNLYRGENVDKSDALKVDNLKTTLSTDMRSAVRLLKIQLAHTPIYSNPVDSSNDEPSSSIPFAVPHPELRFTHFVNEFASSDRSAEANLWRLGQALFDEIQDLAIPENVVVNDPNVQGYVERLRRTDRFERWLREVVRGEVEDDLRNVGGDGLGASDEKAVEAKKIFALLSGHQVERACQAAIQAGDLRLATLLAQAGGDEGFRRDVFLQLVKWREYRVDSHILPEYRKIYELLCGNVGVSEGKKGKDGDSVVDGVEEVHVAQGLGWKRAFGLSLWYATFRSSIETAMELYESAFEEDPRVAKPEPEYIATPTRSTSTEKRPEWSNRSGETPTDPLYQLLKLFTLSTHPLEQVLLPINFGTCPLDYRLPWHLYILLSRVLRRRDFDDRIQVVDFEDRGMDDGDDGRGFLEGNSVRADLMTEAYANQLEMNGEWTWSAFVLLHLELPIARAKALQALLSRSTHLLTSETFTFLTEKLRIPLEWIHHAQALATTDRFEKFGLHLLAREWNEAHRLVKEQLGPEAVLRGDLGLLRRLCGRFDEEKGWKKVEGWEEGAGLLKEYAEVLEGEKRWLERVREGADADAEEGESEERGRKIRSLLEMIARLGSGHLRSRKAKVARDEMMSRLTLIATRVNGALNKIQPKTLQESDRLVWIRGAADNFLTQSLQAACS
MISPSFTLFCLYHSRPVIRNRAALSLIPKRSTSSKLARAVNAYTTDSPSTQLSTKSQEIETAFTDAVQKALDTEHTYQFQFETLALLHKSMHLKQTNPKDPRKRAPRMPRPNSPDDDAALEKNSIDPTAISPAPKAPTRKLRKSVNQKTIHLETDPQALRETLWLAAKEALSPGCRYKTHRQEKSLVPLNGILDSLPPLTLPDEYQVVCTRSKMEVNETLAGMILKHHSFDAFGLDMEWKPTFVKGGKEEPVGLLQICSGNKALLIQMSAMKGTLPTVLVDFLKNKKLLKAGVGVCSDAAKLQREMGVAVNGLVDLGRLNDMVREQSFYVRRYTGHSLKTLTGIYFTPAIHQRIAFYGGYGYNNDYEYGASPVGTGSSWGTERKSLPRNTIVKFVPQQEAWIVERMGRFHRMLDPGLNILVPVIDRIKYVKSLKETAIEVPSQSAITQDNVTLELDGVLYFRIVDPFKASYGVEDAEFAITQLAQTTMRAEIGQMTLDKTLAERAHLNSNIVLAINSAAEDWGIRCLRYEIRDIHPPSKVVESMHQQVSAERTKRAQILESEGARQAAINVAEGRKQATILASEAEKAEQVNLASGEAEAILLRAQATSRGIENISKAIGLQHGHDAVSMAVAEKYVEAFGRMAKEGTTLIVPTAANDAASMVTQALTIYNTINKRPTNTPSATPPTGDDAHSMKEQITKDLVNAAEPLFCDIKQWASRHRRYSLRYRRRCRRRRS
MEAPQAPKQMYNEFTLASITHLSSSSSPPTLSPVARFCSDSGFSELRFEQGHEPVNFNLQKTQLFKLGPTESLCILEGSETVKETIYSRGITIQFRNKEESTSFHYAFDQCKKEVNAQGSNLPNGTALESKSKFDDKIEASSAKMYFHYYGQLLHQQNMMQDYVRTGSYYAAVIENRADFAGRVVVDVGAGSGILSLFAAQAGAKHVYAVEASEMAEYARKLIAGNPLLSQKITVIKGKVEDVELPEKADILISEPMGTLLINERMLESYVIARDRFLVPNGKMFPTLGRIHMAPFSDEYLYIEIANKPVVDAFDPRLLVAPAISHVINFTTVKEEDLYEINVPLKYTSPVGTRIHGLACWFDVLFDGSTVQRWLTTAPGAPTTHWYQLRCVLSQPLYVMPGQEIVGHLHMIAHSAQSYTINLTMSVKMWGPGAEQGGILQTSSCKLDLKEPYYRMSQPQAYSLTQDQQPQQLLQTQDIHIQPDDEVSELMQQAMKDPVSVLH
MKVRKSSTPEEVKKHKKAVFFCLSEDKKNIILEKGKEILVGDVGQTVDNPYATFVRMLPDKDSRYALYTKESKEEDLVFIFWAPESVPLKSKIIYPSSKDEVKDRCPLAQKLGGSAVTSLEGKPL
MSKNSGKRLELPEHRVMVPPFQQVIGGLRCYSNYSVRICCSNEVGTSPFSSWVDFQTPEAVPSAAPRNLTFDLSEQQLSLNWAALEESELHGRLQAYKVQWNLGGENQEALLFKENKAHLSGGGRFFNATFQVSACTAVGCGPWSQPVLVMPAATVSSQGQRSHIWVGLLLGLLVATMVGVLLTVLVHHRGKETQYGSAFEPSGAETRVSFTAARSFNRQGPALPESTCKWAHQDNDARNTRVQRLLADVQHLSPSSGHPGYEIMHSCWSPVPKCRPSFQQLIDQLESAWAGLSPGPDQEPLLYVNLEGDGDEKGAGQAAGSLNPEEPQWSVPWQCVGMEKDEKDWLMVTSGATLAISGDYRYIIGPSSTAEEEGNPAGISGENIQEDVKEEDDDVVIDV
MASKMAYKTTFEPEKVIRPIFTGGAVALDSKARILASTLGEEVVLTDITTGRHFATIEGDGEPISTLILTPSASHLIICSRSLTMKIYALWLSSDHESIETTLVRTLKPHGTPVVVLAVDRTSTLLATGAADGAIKIWDIAGGYVTHTFRGPSVLVSALHFFELAAEESRSDSGGKGKNKKSRKGQAAAETSQDSGAATLNLRLASGSQDGRVRVWDLHKRAAVGDLESHVSDVTGIDYSPIQNSLVTASRDKTITWWNPKNWSPRKIVPSLELVEAAGFLNEGRLTYSAGGNGCVRLWETETGREVTREQSAGSEGEAFVNALYCPDKSLLVCVQSDHTLVLYRTPAVESVTIPEMEPLQPLRRISGTHDDIIDLGYLLPDRSLMALATNSEDVRIVSVADAAEGSGYFGQDVTVLKGHEDIVIALDTDWSGHWVATGAKDNTARLWKIDPASNSYGCYATFAGHAESLGAVGLPKTVPPTSSAAYTDPLNHPPAFLITGSQDLTVKKWEIARTAQQGTKKASRAVFTRKAHDKDINAVDINNAGSLFASASQDKVVKIWSVQEGEVQGILKGHRRGVWSVRFAPADMPVLQGEDGATAAGKGIVLTGSGDKTIKIWSLSSYACLRTFEGHSNSVLKVIWLPLAGPSAGDAAKKRPVQFASAGGDGLVKVWDANSGEAELVDESYLVEYTLREMDSLAPPTEAAADRDVVMLES
MNPESRDLDLRKGDVERPHFEAVTTLSDSQAIRSVDFHPNGKLYAVGSNSKTFRICQYPALSKLRHGHQAAVYPPSVLCKRTKHHRGSIYCTCWSRDGELIATGSNDKTIKYMRFNNDTNQLVGHEMELNMHDGTVRDMCFLDDSSTKSRLLASGGAGDCKIYITDCGTGTPFQAYSGHTGHILSLYSWNNAMFVSGSQDQTIRFWDLRVNVSVNTLDNDRKDGGLESSAVTAVCVDPTGRLLVSGHADSSCTLYDIRGNRPIQRFYPHTAEIRCVRFSPSAYYMLTCSYDNSIRLTDLQGDLAHELSSVVVAEHKDKAITIRWHPTEFSFISTSADKTATLWALPPS
MAAVAPPSLSTPVTILPSVSVALPPLPPPATDDFHWLDLFAFLNSPADSYQIPVEEQEVEVEVGVGVGVERERERERERERERERARKAEHRRLRQRQVKAETEAWARAADEYRELEREMLDRRLAPALPYVKSLFLGWFEPLRDAIARDQEVQRRKRVKHVYAKYLLLLPADKVAVIVMHKMMGLLMSSKDGVASVRVVQAAHCIGEAVERENRLNNVEALDSLALYTTDRCVRSWNFKVQTFFQKTRKKSAGENDLALEKEQAKCRKRVKSLVRRRKLTEAQKIVQQEIELEEWGTESQVKLGTRLIELLLDSAFVQSPADQTPESSPDIRPAFKHVLRQPIVENGRLKKKHWVIECDPLVHEGFESTARHVEIPYLPMLVTPKKWKGYDTGGYLFLPSYIMRTHGVKDQKEAIKSVPRKQLRKVFEALDTLGSTKWRVNRRVHNAVETIWSRGGGIAGLVDKENIPLPERPETEDPDEIQKWKWSLKKAKKANRELHAERCDTELKLSVARKMREEDGFYYPHNLDFRGRAYPMHAHLSHLGSDLCRGVLEYAEGRPLGKSGLRWLKIHLANKYGGGIEKLSHEDKVAFVENQLPDIFDSATNPVDGNCWWMNAEDPFQCLAACMDLSDALKSSSPQCAVSHLPIHQDGSCNGLQHYAALGRDYMGAAAVNLVPGDKPADIYSEIAARVLDVVREDSMEDPATNPTASLARVLVDQVDRKLVKQTVMTSVYGVTYIGARQQITKRLQEKGLITDDKLLYEVSCYATRVTLDALGQMFQSARGIMAWLGDCAKMIASENYPVKWTSPVGLPVVQPYKKYKNYMIRTSLQCLALRREGDAIALQRQKAAFPPNFVHSLDSSHMMMTAIACKKAGLHFAGVHDSFWVHACDVDKMNQILREQFVELYSMPILENLLKEFQTSFPTLEFPPCPSQGDFDVREVLASTYFFN
MVTDRRHSSASEENSGASTTDFQDEDAPTSRSATPAPGRLNVELDVDREQRDEYQGVKSIVRNTVRGWANVENAALEVSPVRGGITNALFKVRLAQDAAPTTTKDPIARAVVVRVFGKGTDQFITHRKVQGETSHVLNEHGFGAKVLGVFSNGLVEEFIEAESVAPEELANGGILLRRVAAQMRRLHKETIARARANAIWDTLQLWFDLAYGVANDPTIFKNDARKESILASLKIDSESRQMLFEVIRARCEAVNSQTVYCHNDIHAGNFLLNRKTDNLTLIDYEYADYGPRAFDMANLFCEFAGFECNYDQFPTCELRREFYSAYLHTTVDAEIDALEAEVAAWTPVTHAFWALWAVIQAKYSAIDFDFLGFAAMRMKVFYASALAPSEWVPTNAALGGQHGTPEKSVGWNATAEGNVVL
MLSLELTVLLLSGAALAQVPVTTQTRFPAPSCTQGPSSAERLTVNYNVGSNHYTTSSEQPLTYAQFESVERAFPLSGLTPIGEYNLLNFANINFVDTDPDFDGNHLGLAPHTYPYAATFGAGTSSLTGQTPLISIDYIESTLSSFTPRSFWYGCVLPSPYTAGSLPVSCDITATGYSQTGAKLASQTFAFKTNGSVVQDQNFGTFKGFSNIHSLGFSVSNSNEAAALIDNFIATLEQQSCRPYYLGSYNNAQRMLAMSRDTNRALSRKRRYLGPISRVGLASSVYPGSMCQNYFCPDLQTLHSVLQPLHAAVAMAVDDLIGTLSDGDISDEESGEEEVVVASAPTNKRKRDTKAQTPVKKQRQEKDEDLDPEFEFENDAAGAVALVLDTWANGVQDNYDSIEALVARRQPRNEAQQADQNGQDHNGENDLQHEEDSEDVDEILDGSEEDEEEYHTAIDDTMEDSHDNESNSEDAGRGGADDEIATALPTAHPNDDEEPVSASEAGDDAAEREKANAFFADGESKKTGPTATAFHSMNLSRPILKGLASVGFDKPTPIQMKAVPVALEGKDLVGGAVTGSGKTAAFLIPILERLLYRPKRTSMTRVAILMPTRELALQCFNVAKKLSAFTDISVAMAVGGLSIKEQDKELKMRPDIVIATPGRFIDLERNYRSLDVGTIEILVLDEADRMLEEGFADELNEILSKIPKSRQTMLFSATMTTKVDDLVRSGLQRPVRLMVDAQKQTVSGLTQEFVRLRPGREQKRLGYLMYLCEKVYTDRVIIFFRQKKEAHRVRVIFALCGLKAAELHGSMSQEQRINSIEAFRTGKASYLLATDLASRGLDIKGIDTVINYEAPQSHEIYLHRVGRTARAGRSGCACTLAAEPDRRVVKAAVKTAKAQGAIIKQRTIEAHDVDAWVARLAALEQDVEDVMREEKEERALSQADRDLTRADNIAKHEDEIMSRPKKTWFESEKDKQAAKDKGKMALNGEPVVKAEKKKGKLSNKEKKRLQDKDDRREGAQWTKSKKATVVGKARDEKGREKQAKHKSKPKPKPKGKK
QCISLNSGTNSAFGFEKANNYTWCVCVILIFSVSVALGVTNQRETTIVWDKETGKPLYNAIVWLDLRTQTTVKSLIEKTPGKNKNHLKHKTGLPISTYFSALKLRWLMDNVGEVAEAVDARRAIFGTVDSWLIWCLTGGQNGGVHCTDVTNASRTMLFNIDTMKWDEELCKYFDVPIEILPQVRSSSEIYGYMSSGSLAGVPISGCLGDQSAALVGQMCFKDGQAKNTYGTGCFMLKNTGTKPVMSDHGLLTTVAYKLGRDQPTYYALEGSVAIAGAVVRWLKDNLGIIKSSSDIENLAAAAGTSYGCYFVPAFSGLVSNKVLKSVVTSKYCKLSQISPIFSIFGNNIESIIPHILPIGWY
MRLLAQAGDDFAKKKAQENRTVLPKKKASIFEEENDKGDLAHGTVSPPPPNRTAKFSYESVYQQLASEKRARPSDRLLTEEEKAKKELDDLMEMERMRRDRMQNAVESDAEEDEGRRDVASSRRPRQKTNKKNRRAGGDDLEDGFELSASDGDDDSEEDDQAHAPDDEPSASDSDHASDRAEDEEDIDPNGAVVADHAETQSRAKEGVPFVFKHCPASPRELQKLFENRTLSERQLVVERLRKCFAVSLNPPVNATKLDRLLECCLFRIEILSKVSAVNLKRAVAEIDMLLIHAHALGKRNEGLVAGWARDTIANAFHSLTSPRKSGGLSKRWNASDLLVLRSVGRLFPSSDIRHPVSTPLVLLLSEGLAISRMLCCRDVAMGCFVGRLLVEQMAGAGRYSGQLTTFITSVLCGALSPGTPKLRGLFGAYREGDCEADVGSLRLRDLMEADEANADDENSSGGENEQDDGNHLQNMVVESVLCLADAATMSGRVSHQDIVFQKLPLRRLPRGKNCTNLLQALVSSRETRKPLALYTVSAAAAVRKSLNPKFSAESGVFRRVARTSYHAARSGDMSQSAMRVRRALKKEERGWARDVRQSASARRTEQDREDGARRERGDKRAKEAMAFLEAQQATWKKAEKRQRMLSGKKW
MLHAFPQQTQQQQQQQQQQQQQQQPASQSYFRSSPPANPIQSQPGHLNSAPLNSNSQNRLINNSSASSTNTNNQSAHNFSNLHLGSLISPNLSSNSHQQRNLLLGALNSPIAPLSASRESYGSLINPNNSSTPSQIQNGIASRVDTPSLIGPPSVNTPSSAGLPINVPPHILSNSSGKLLLSSSKHGSPTGAEHPKNSQPENEKIHYLIVDLLNPLTRELALLELSKKREQWDDLALVLWHSFGVMSCLLQEIVAVYPLLSPPSLTANASNRVCNALALLQCVASHNETRALFLQAHLPLFLYPFLNTTSKTRPFEYLRLTSLGVIGALVKQNDNSEVINFLLSTEIIPLCLRIMETGSELSKTVAIFIVQKILLDEMGLAYICQTYERFYAVGTVLSNMVNQLVETQAVRLLKHVVRCYLRLSDNLRAREALRACLPEPLRDATFSQVLKGDLITKRCLASLLLNLSDRVE
MNDSFGDFNATQTAPTGAASNQKGEGIVPLVVKQIVDAPEGNIELFGMQYAMACVVAIVRNVETSSTKITYTLEDHSGRIDAHYWLEEGDALKAPEVMVNNYVKVYGTTRSQGGSKTLMIFKLLPVLDPNEVCTHLLEVLNARYRAEDYQSKGGAGAGAGASSGSGSIADFTASQSSAIVSGLEPKQQAVFQAIKSNVSEEGISRKELKAKFSHISDSELTNILDFMISEGHIYSSIDADHFICTM
MPAVVGAATFLSANHPLNLRKQAQPKLDSSFSVKTYIGAANALLDKARAADAQDQIEVAFVNYLKAANVAAFIAKHDDWPKIAKARGSVYAAYNELMKQAPAFIERTKRLESQLAIREERNAKANAEAAAEQAHNALLQRQAQPPGDSALRTQAPAATTTSATNDSDEDHSAHGTDAEPVDHHATGRRTGSSLADRLQALRNSAASDPAELRNRARSDSAGSAPGLPRSGDLATHLESLAEDHPAFSTNDLHQSLPDPSSSSSSNQQPSFPDVPSASEFNSSYPTIDQFESSNSNGANDASGFPAPPTHPVGKVKRPLPAPPTATSTDVAREFALARDVPDPFDSSSQRQIDGLPNHDSRRFSLQHQHNAHPSPAMRNSASAAPPTEPRSLMVGSKPALPFKNHISVEELFPFLHPGFEEFTDAQGQRKIGKRMGLDVLLLDLRSRAEFEAGRILGGKSVCIEPITLREGMTSADIEDKLVLSPPEEQSAFASRNRFDLVVLYDRNLGSLRSSSPSADKIPQDPAAQARMDILIRAIYENEFTKTLSHQPVLLIGGFERWAQKLGDKLILRSPSSTTNGTAQPSRSSISFEPGTRFPTADDPSTRAATAEQAREQELKRARRQQQVFADGTAASSPYLPPSAPASPSGPSRSSGGMQPGGIYPSRATNGTSSPFAAASMDGSGYMAPSLPARAYQGAPSFPPAAAHRPPSRSNSSTAFDYPQLKPNSVSSGAVSPYGLAAAPQPPPMAASTASPSAATTNPRDRSQSASGFAPLVPGTGSAGGNDPSKKQVMAPGYAGHLSTQSSRMYASPTNGRNADEIKIGLTGLKNLGNSCYMNSTLQCLSATTPLARFLLDGSYKQAINRTNPLGTQGQLATALAGLVHVMWGEKYAFVSPVTFREAMARFAPSFRGYDQHDSQEFLAILLDGLHEDLNYVVTRPAAVEMTPERENELETLPQQIASVKEWSIYRMRNDSLVVDWFQGQFRNKLTCLTCGKTSTTYEAFTYLSLPVPHGRGVGKVALQQCLDAFVREEVLDKADMWNCPRCRKPRKATKRLSISRLPQILLIHLKRFSFKGPFTDKIDTTVTFPTNSALDLTNYMPPPLPPGTVVKGGNVAVSQSQVPPYLYDLYAVTHHFGSLNTGHYTATIRSNREWWYCDDSRIAKGDDRQLHTNSPYVLWFRRRPN
MDAAADTPRCGSGRHKSSAGAGSEEEAGGNSRQRHNRHARDGGGAAAAQGSLEKRMEELERELSRERQENGRLVKAQQDKDDLIGKLKEEIDLLNRVSPPGRRGRSALMSDIPRVAALCFLSGVGGLCVL
MTGDHPLRSGMIQEVEDGVFSQKFTHLATVRLAQAQSPAGSATEMQCPIGFRMVEHVQNYDVLEKCTKDILSIIKPTEDDRNKRLHAIQEIVNSIYLVGGLGDAAVKPFGSFLSELYAKSGDLDVSVELPNVSGFSTSKEKKQNLLRKLMKALQISGVARDVNFIPTARVPVLQYVSNHFGISCDISINNYPGRIKSKVLYWINTLDSRFGDTVLLVKEWAKAQNINDPKNGTLNSYLLCLLVLFHFQTCKPAILPPMKEFFDFNILGEIGPYNEKIVDEICATNIAKFRRRNIGQRNQSSLSHLLATFFEKYCLQFGRIVVHSSEVVSTYTGRLLRKQGGLYWMTKSYCLFVEDPFQRPDNAARTVDVPELQHIVRAFEHAKSTISSSRPAGRNELLSLLCTPEVGSKLGARGTANRYANPAMTSDRQANVHDVTAMFDGLWRGRLHNGSASSSRSQASSSRTAGQYR
MRGMDRRPDDLGFVSAAGEREEMGLTFTKLFSRLFAKKEMRILMVGLDAAGKTTILYKLKLGEIVTTIPTIGFNVETVEYKNISFTVWDVGGQDKIRPLWRHYFQNTQGLIFVVDSNDRDRVVEARDELHRMLNEDELRDAVLLVFANKQDLPNAMNAAEITDKLGLHSLRQRHWYIQSTCATTGEGLYEGLDWLSSNIATKS
MFKGLVASGPSIYNPSPLSTPKAKEEISLTTRKNQPWLKPLTTLLDQVEQHQLRLKDILNDPIWHVELPSYLGKVSPLQVLNALVETGKGQEEWKAWEEEIEELRSEFKKIETKLSQRHTSSNSTHSTTTTTFNEPVEIEPTTRTSAESGGAPDVSVSLKTLRTNLLTLAVPDGVVSAANRQQLLEESSYDAARQLYIHEREQLAKVGKDKERGLQSNWLQGVMFEWTKALEAALNEQFYSGRSTTQANRSKKGKKVAAIRSDTTSFGGFSNTWNKDPDIDPFLKLVPTDKMALITIVELLRHCGNAGVAEGMKAARGILEVGRAIEHEYHAQVLQQSFPRKHFLQELEQIQTYGKLNSQGEVIEAQPTRAIEIFWRRELAKREKSGDTSWRPAWTRSIHAKVGSLLITTLMQVAQVERTAKHPITGKIVTEVQPAFSHSYQYVRGKRVGVIKVNPAIASRIDTDPLRITLHPRFLPMVVKPKPWLSYNSGAYLIHSTQMMRTKDSDEQVQYLKQASEADNLDDVFTGLDVLGSVSWVINRPIFDVVSAVWNTGEAMGDIPAAGTLSLPIDVEKPEGLETDLRALDTYRRRIKKVLQDRRAAHSNRCDINYKLEIARAFLGEKFYFPHNLDFRGRAYPIPPNLSHIGDDMCRGLLMFGEAKPLGERGLRWLKIHLANTFGYDKASFDEREAFAMEHLEQIYDSADRPLEGKRWWLNAEDRWQCLATCMELSKALRSKNPQEYDCALPIHQDGTCNGLQHYAALGGDLKGAEQVNLDGGDRPADVYSAVANVVNEIINRDAGDGLEQALILQGKVSRKVVKQTVMTTVYGVTFIGAKNQIERQLKDRGDISAEHLYACSVYLGKLVLSSISDVFKGATAIQEWLSRSARLISKSIPPGRLNAALQPDALPKRGRPSKALAAMQAAGMADPSRDVDMPSRIPKELMTSVVWTTPLGLPVVQPYRKDRKRQVTTALQSVFISDPAIPAEVDSRAQATAFPPNFIHSLDATHMMMTALASKDKIAFASVHDSYWTHACSVDEMSVMLREAFIELHSQDILGKLRQEFLERYKGHVIPVKRVPRGLRYAEPDHTGSIQIRSPENETEAEATSEPTDVITELEAEDGPATLPLFAQHDSIPISNTATATSTKNPLKTSSQTIPLLAVEDDADLDAPPTPEAVEAAEMWKVPTSRDANSKFVYVADVLPPVPEKGDFDLTKIRSSLYFFS
MAPRPRAAVVAVAALLVLLVLVFYPGRFPENRGVLLVCIALYAALNVVLQIVSYTKEKNAILFAYPPEGLFNSTGLVLSSKLPRLSDLYTLTIASADPQYKSSTDRVHFTKSVTKWFTKDGVLVEGLFWKDVEKLIDDYNRSK
MSTPSNNEERMRLQLSSVPDASSSPMVFPSSSAGHPSSDAAPRSGSRVQGIRRSAQTHLNSSSPLRFPSSSNSTVTGRRSGRPNPSSEPLFFPPSSHEGTPRASRPSNRRGDIHSTVPSLSSPSVHPRLHPQVPSSSAGLGQTPNAPGSEAPSQHPTSSQAAPPEPETQTVIWGTLVSLQDSMQTFRQFLQGFKKKYRLAFDLKISVEDASMLSNGDQLLYVDYMRKMRLTSQTNLNLDLINLLAFPPTKNLYNQILNYPQELIPICDQVLKDCAIELAEEDRERGDLESEAIPTDEEIAEMEGRIYKIRPFG
MTNRDKKRRRKEHSVELKEGDQVNISRKAVKIKGNKKRKNESDKFNPDLSTDALTGEDKVGGDGKNDKRKKKNDTSTRRNEVGRDDKNDKKKKKSKERNGGRKGEKEKAAQSKDKVRRVSFSDAVEVFSINDGEDEDNGKSAESEVVHGKRFTPEENATLMEAIMSYIEMKQLGENGLEMIRACSKHPELKGCWAEIGKSLPHRPLTAIYKRARILLYRSDERKWTPEEYEKIRRHVEKNGTSWISLAQELGKSEIHLKDTWRRIKPKNLKSGQWTQDEYQNLFDLVNLDLRVKAHQEYDAGNRKLRDNIAWEAISDKLTTRNHKNCCLKWYYQLASPLVQKGIWADTDDYRLVEALQNVDAVCVEDIDWDNLLDHRSGEVCRQRWNEMVRYLGGHKEKPFIEQVEVLSKRYCPEMVDYREGEA
MFSRAIRQSSRRVAAISATSRIASLRGLRWGREQQRAPLHYEAVLTALARLQTRAPTFTSAIRSYASDAKATPTEVSSILEQRIRGVQEETSLSETGRVLSVGDGIARVHGMNNVQAEELVEFASGVKGMCMNLEAGQVGVVLFGSDRLVKEGETVKRTGEIVDVPVGEALLGRVVDALGNPIDGKGPLKTTERRRAQLKAPGILPRQSVKEPVQTGLKSVDAMVPIGRGQRELIIGDRQTGKTAVALDAMLNQNRWNRGTDEKKKLYCIYVAVGQKRSTVAQLVKTLEENDAMKYTIIVAATASEAAPLQYIAPFTGCYSDLTNIEDVDLEHYNLDGAYDGYPSKSDLEDYKLHYNADYVYDSLSDTDSDIADFEHVCFEHGLLKPASTHITTAYTLTLLPYAPGSDFNLTNIDDVGIQEVVNPSYPSIIEEFRDNGKHALIIYDDLTKQAVAYRQMSLLLRRPPGREAYPGDVFYLHSRLLERAAKMNDKLGGGSLTALPVIETQGGDVSAYIPTNVISITGKFDGQIFLEAELFYKGIRPAINVGLSVSRVGSAAQVKAMKQVAGSLKLFLAQYREVAAFAQFGSDLDAATKQTLSRGERLTELLKQKQYSPMAVNEMVPLIYAGINGLLDNVPVNKILQWEADFLAHLKANESDMLNKIDREGALSKELEAQLREVAQSFTKSFIA
MGCLGNSKTEDQRLDEKERREANKKIEKQLQKERLAYKATHRLLLLGAGESGKSTIVKQMRILHVNGFNPEEKKQKILDIRKNVKDAIVTIVSAMSTLIPPVPLANPDNQFRSDYIKSIAPLSDFDYSQVSLGLNTSGGCIFN
MSTAGKVIKCKAAVLWEANKPFSIEEVEVAPPKAYEVRVKMVAVGICRTDDHVVSGTIVVPFPVIAGHESAGIVESIGEGVTTVKPGDKVIPLFTPQCGKCRVCKHPEGNFCLKNDLAKPRGTLQDGTTRFMCRGKPVHHFLGISTFSQYTVVDEMSVAKIDAASPLEKVCLIGCGFTTGYGSAVKIAKVTRGSTCAVFGLGGVGLSVIIGCKAAGASRIIAVDVNKDKFAKAKEVGATECINPRDYKKPIQEVIAEMTDGGVDFSFEVVGRLDTTMSALLCCHEACGTCVSVGIPPDSQNLSMNPILLLTGRTWKGGVYGGYKSKESIPKLVVEYMSKKFSFDTLITNVLPFEKINEGFDLLRSGKSIRTVLTF
MFRLQCVRPCLRRLLHQAVGSRDYVLEGLQVCSADVQVLDVVGKNRTKLTVEHVSCAVRMLWDFQKERPELLRTVHLIKCHPQFLTLRVLAENKISLMDDSTLVDMLYAFLRLNVEPHDSLVQQMVSEAWRRVDRLPMSSLSKFAVILNDQLLHSSPLMGHITNILDQKLSSIDNGRVLAALMVSVSNLVSTRLRDALISRAECLLDTVDPLNYNTPRRMVQFLRSIKYIHRPLLEKCNEIFMRNIPRLDAENISIILGLYQSLQFNNCDFRLAAKERLIELIDTSTDPHSFSKLFVALAPISSAEIRERLENTILLVADEFSAHQALAVVEALEEIQSRNFSLLNKIASVIQKKLHIYRSMEVARLTQALFLLHYQNPELFAALRTILVSFLQRSFYPYEVTMLTRVLSMLPSPRLDEDVVWHVDEVIAQCNLSELNTISFAIAKWIRTDPSYRHNTHSKYVRLLQRLSQCGRERLQTANRLDLVLDETKFAPGEWFEEMLLEETFVTLNRMIDQINSSNIADLAFFLTRTNRLHPSLMDRIASVAIEHIDEIHFSATYPTLLPFSVLNYEPAHVDELYEACIKRFTPHISSFDPHLLVLLAYCLALADHFPEELIREIFSIDFLGKLDCQLESLNDSLKMRTKQRLMELNRAVCLESPEFQVPWFHERYCQHLQKKVNGSVSPVQQQIHAMLGGVLGGINFVQAAVITPYFYTIHFECKLDKHLKPLSYSGPSTLQISERGKVLWDSNSLEKARDELPAGAHRIAIDFMDSKSFCKNSHHMKGEALMKRRHLEILGYRVVQIPHFEWNSMELSTPHAWKRYLRKKILG
VSQAETVPVSGESRAAEDPLCGKFTWPIENFSKITIKKYYSDPFVIGGYKWRILVFTQGNNVDCLSMYLDVADSASLSYGWSRFAQFNLAVINQFDPKLSIRKDTQHHFNAKESDWGFTSFMPLHDLYDPGRGYLVNDTLILEADVNVRKMIDSFSYDSKKETGFVGLKNQGATCYMNSLLQTLYHLPFFRKAVYHMPTTEHDVPSSSIPLALQSLFYKIQYSDTSVATKDLTRSFGWDTYDSFMQHDVQELNRVLCEKLEDKMKSTAVEGTIQQLFEGHHMNYIECINVDYKSTRKESFYDLQLDVKGCKDVYASFDKYVEVEKLEGDNKYHAEQHGLQDARKGVLFVDFPPVLQLQLKRFEYDFVRDTMVKINDRYEFPLQLDLDKENGKYLSPDADRSVRNLYSLHSVLVHSGGVHGGHYYAFIRPTLSDQWYKFDDERVTKEETKRVLEEQYGGEEELPQANPGFNNTAFKFTKYSNAYMLVYVRECDKDRIICNVDEIDIAEHLRVRLKREYDDKEKKRKEKSEAHLYTVIKVVTREDDISEQIGRDIFFDLVDHDRIHSFRVLKQLPFAKFKEEVSKEFNVPVNCQRFWLWAKRQNHTYRPSRPLNEQEESQMVGNIKETATNKTYNGELRLFLEIQKAQDTYIPLSPSEKTKDDILLFLKLYIPDKEDLRYAGKLMVKANGRAADIVEKLNEIAGYPSGEEILLFEEIKFDPNVMCEPIDKKLTFRDSQLEDGDIICFQKAVSKEDSQQLSLPNVAMFLEHVRSRQVHSLVASFLHSLR
MLLGRPPLLYRGIRPSSLAVAQRWMSSYDPSDFQFGGAGFSSRVDTDTPTFGPLGDASSGINKLTPRALKQHLDRFVVGQNRPKRILSTAIYHHYKRTQQLQQRQEEQDELFRSSQAMGPQSLDEEISHQPRTVHVPPRGDRASIYDFSPLTIEKSNVLCLGPTGVGKTLMLRTLARVLEVPFSMSDCTPFTQAGYVGEDADVCIHRLLAAANWDIRRAESGIVCLDEFDKIAKPKSPYGSKDISGEGVQQALLKIIEGTTLQINTKPERPGGGLTPDLISFGLIPEIVGRIPIIAAVESLDEDMLVRVLTEPRNALLKQYTELFALSGVELRFTSPALRQIAKSAIAMNTGARGLRTVMERILSDAMFESPGSSIRYVLVTEAVSKRECPPAYFARGQQHVFHSIIATEEEEWAVRTEEKKCSTSRSSGTASGSGSSMGQSGKKRAAGFT
MLTTPPPSTHTHTIRSEGSAAETDGEAQWSTCSASSSLCSSTTCTTCNFLPPRLHHAHSNGRARLSSRSGSLSYAGSPRPSLSRQPSAATEATIEGTKPKDYLFLAIIACICPVWPINIVGLTFSVMSLYSLQQGNVDGARRLGRNAKILSILSIVGGILLITTGIVINWGCK
MRVLPELGETCLNSIAWPLCGDPEASTLEPGQSCDLVSPHRDCSKNSRGQTHSGKDKEMNVAAKYRMASLYVGDLHADVTEDLLFRKFSTVGPVLSIRICRDQVTRRSLGYAYVNFLQLADAQKALDTMNFDIIKGKSIRLMWSQRDAYLRRSGIGNVFIKNLDKSIDNKTLYEHFSAFGKILSSKVMSDDQGSKGYAFVHFQNQSAADRAIEEMNGKLLKGCKVFVGRFKNRKDREAELRSKASEFTNIYIKNFGGDMDDERLKDVFSKYGKTLSVKVMTDSSGKSKGFGFVSFDSHEAAKKAVEEMNGRDINGQLIFVGRAQKKVERQAELKQMFEQLKRERIRGCQGVKLYIKNLDDTIDDEKLRNEFSSFGSISRVKKISSVTSAASCEHKAQKVDPVTLRGPEGKRCWCDLPKRVVPKAEHSRPS
MKTPTSATQTNAAAAAHGNLISTSNANLPEHMDEKTSVVTQDAQEFLTDLLNRQKTRLNELSSHLSSMALSETFHSSLNSSMRWPVDKLTCDKVSTLLTKMKDIDLAADSVETLIGKLKDSSSCILRADNVSSLDVINISKQNDLLWKELETFKDIRGILECFLQTHYSKFNKIINQENLEVLMGQLLEHEKENLRLREQVVEKEAKLEDLSCLIQQEKDTAVKINQVSRTTEATHIRLQNLVKRKENENQQMATQIQSLETGISGRKLEIEGLKRQITHLKEKQTVEKEGLKKAFRVQKQKVDRFQKVIENINSQVKEKEIELSEAHSSCSIWKAHHDSAVETKTRLEVQHESLTNQTSDHVKHIKTMEDERKQLKEEHIEKMSVIKLENAHFSEENLKLKASIAALENETLIVNSELSEVQEKASQQKHFAEQYENQVQRLQEELNKLKDRFEDVLIKKKTILENKDYENEKVRKQLDADLAKLEHVPGLLKTADQMLQECQESLLVSKGKCAEQSETIKELQIQVDTNEYFLGNESFKTENDRIARKCEEIGIKLEKMVMQNEQLELKLKGQERDLQQSEAQLESKAKECNTLMRLLENAVEAGKKQFERTHNLRLEEIRHSLEMTESRNKSIQSYVQFLKTSYAAMFE
MSYYNDASWNTPAPGRQSSWEQPPPPSRSGTDQMGYNAQSPAIHTDIGTSSTVNSEAANAFASQFEEVDRAIENIAKSGKPFGPGFPPTPMGANRRESMPMMGGGGPRPYPDFEQQQRMGGPQRHHSVSEYDGSRSHSASNVQGFYQNQRYAPRPNDADQMAQAKRRMAAQRERELRNYHQEQQYHRNVSGSGSKSDRSMSPNAMNEDERRELIARQHRALYGETSTLYNNNPTSSQDVRVQTSAAGRGQSPLAFDPFGMQGQSDGSVQMPPRDKDAASGAQDARSNNTSSPSAGQNPAFNLFDAQQASRTSNSSPGGSPPVPGHKSNGSNVAPIGTRPQNQNLQQPGGAALGKRANSPLPSPLGYNSYNASEQSNMATTSASMNPSATATDKGVGIWNNGPWSNTPTQGSSQRATSPSNAASSGTTTARPASPKPPGGPATVMRRKAAADRAEKTANLRPSSTRAAGAGGSSSTMLRLYTDESPGLKVDPVVVMTLSVVFIFSVVALHVIAKVMRRFSA
MANIAVQRIKREFKEVLKSEEVRFITKIWHPNISSVTGAICLDILKDQWAAAMTLRTVLLSLQALLAAAEPDDPQDAVVANQYKQNPEMFKQTARLWAHVYAGAPVSSPEYTKKIENLCAMGFDRNAVIVALSSKSWDVETATELLLSN
MSGFFRWKTVKESAKVSQFTVSVSRSSYPIVFENHSNLKKPFTRSLYQVSSISTRVNHLHVGAYRRRENLGFQERNKWEGGRDDGIHPKRIRAEVNCPRCSKQMDVLIAPNSLSVRSLSNRPLIGDQSFQAVNLCPNCKTAYYFRPFRLVPLQGSFVEIGRINSHDSNSNDSKDPPVQDSRVSLKTRVSDGKGDSNWEQEGENSNNSYENRLRASFWETLRSYGDPPEHWQPPPGNGIAVQSPPGPPFPPNLNVVRASGPGGGGGGSSNGGGSFGSKDAWGGANLGKDLPTPKEICKGLDKFVIGQERAKKVLSVAVYNHYKRIYHASLQKGIGGDSSCSEAETDDGDHVELEKSNVLLMGPTGSGKTLLAKTLARFVNVPFVIADATTLTQAGYVGEDVESILYKLLTVAEFNVAAAQQGMVYIDEVDKITKKAESLNISRDVSGEGVQQALLKMLEGTVVNVPEKGARKHPRGDNIQIDTKEILFICGGAFVDLEKTISERRQDSSIGFGAPVRANMRTGGLTNAVVTSSLLESVESGDLMAYGLIPEFIGRFPILVSLSALNEDQLVQVLTEPKNALGKQYKKMFSMNNVKLHFTENALRLIAKKAMSKNTGARGLRAILESILTEAMYEIPDVKTGNDRVDAVVVDEEAVGYGDMPGTGAKILRGDGALDCYLADHKLKDPVLSVDGSEGESEVEAELASRAMSM
MAVLPFLTTTVTYQTFVTDPLNLGLLNCETCTTIRSGLVGLLVGGLYPVALALPINGALAAIYHTSPLPQRGNILNYWITLSKPVFRKMLFPVLLQTAFAFYLGSRQYGIFIKALQLPEPGVDEKKSH
MFRCSADCCENDKASMQQVHHCIERCHAPLAQAQAVVTKELERFQDRLARCTMHCNDKAKDSLDSGSKEQQVKQQLESCVTKCVDDHMHLIPSMTKKMKETLAAITQ
MSDSDEARAQGDIGAMEVGAQKLFSNSHPPQKQLVQPLDHPTPTKRQIKTNATHSPNATFLNKCNSCRASWAPTCAVRHKTAWINDHKNVAIDFPQFNAREEVRQIKHGELRTAVISGDERTVRVLLAALGTERQIIVNMAPSGANTLLFLACQSGYESITQRLLDAGADGRSHAVTKYSPLYAAVHSGHLGIARLMLDHFPELIQQPTVERWLPLHAACINGHIKLLELLISYSYPDYLYQTYRDEEGQWEWRLPFDANAHDVTGQTSLYIASILGNKQLVGVLLKWQLHCRRTLGDSASSVSTPITPTRKRISFGIQAIMSKLHISGESEGPDDLASQESTECQRCPINVNLLCGAARETALLAAVRGGHLDVVQSLLQHGANPNIVAKPVEDHNDPKCCEEIYGLSNVPIAEACKQRSLAMLDLLLKHGARDDNGTAIGMAITCGDEAILSRLLARRVHPDSDYKINKKGLPTPVEVNVFLPSTSNISYSAMFPNNPTIIDWHSMGSSVQLSVVRVPWMVSGVLLLNPKLQSHPRLNEVALTAITRIDFSHNVLTSIPQELFHLVSLRYLNVAQNKITDLPAPIGQTYGCPVLDELFLQDNQLTTLPAAIFHLPALSILDVSNNKLQQLPFDLWRAPKLRELNVAFNLLRDLPVPPMQTSSSLLSLDKLNLQSFEEPPSNKPRNVTQQRLTHRNLWSATLDITDNDMKWQHEQDLGDGKTAGVGSSQLSSLNIANNLFTSIPAALPCLAVNLTRLNMSYNSLRSMGHVTSYPATLKQLDLSHNEISCWPSLPRITESDPHLLCYSCVQLPEGRDDDYKTASSKGSSSSATSFRASVLKSVCRHRRHLRLEALRTLILADNLLTRIQLSTDDATTLFNESEDADWSVVGVNRSKVIFPNLSMLDMTNNCLKEIPASLHELSSLSVLNISGNVNITELPPHLGLLSRLWNLNTRGCLLQEPLRSMIESKKHKTMDIVGYLKSIYEDAQPYARMKLMVVGVAGIGKSTLLDLLRQGAGSGSSSSSHRSRASENHWAKRMGHARSTSRSHRHSSASSANISTVGVDIGTWICEKRKRAPGSHGPVVFRTWDFGGQKEYYATHQYFLSKRSLYLVLWRISDGHKGLAELLQWLGNIQARAPNSPVIIVGTHFDAVGESISPQKAEQLQQLIREKFIAIPDAEKIGLPRVIDSIEISCRTLHNIHLLANIIYDTAMQLRSPGSKEPMLLQKIPASYIALEDIVNVIACNLRAAGRDPVLDGEQYKRLVTEQMRLHNYKSFRDAAELQQATTWCHENGVLLHYDDATLRDYYFLDPQWLCDMLAHVVTVREINPFAPTGVMKLDDLQMLFRSVQVQGNGNRSYIVSLLNKFEVALTWDSRTLLIPSLLPSQEAATPNSGSTVKLSQRSRGRSLGCSVSQEVNLNNLIYEQRSAPSSSSSSASVSQGLRRILLMTYFPSGFWSRLITRILADEQIIEAIRGVYMASQDYADFDLRTSLEQDTQWNLWQTGLALYYGPILIFKIWEVPFQKTERTQPFRTDGNRFKLKQDGIWSDVNLSSSSILEVYFPLYEVNISQEVDDNERQLLAEIRPHMSQVAKLLALTVDHIDLLLEDWYPSLGTRFVHTSEGRFLITRLVLCPRCLWKLQLQQNNEPSDREVPPVGCNRPSRSSRRGAGAYFLHGVGDPGEDGALNVFSAYLNATARRERRSEDSLGAGSDADSGVGPDSAGSSRNTSVDGHPGYHLPDNSNVCYAWMIEECILSVYNQSKISCPVHLEQSMAQLAPDVIFADIPDKHTIPSECIIKGSLLGRGAFGFVFKANCKVRGARSFKPVAMKMLQPVPPGARAKESALMAFKVAVGKWDRDPLQHSCKAYCTARQELAVLLTLKHPNIVPLVGICIKPLALVLELAPLGGLDALLRHYRRSGAHMGPHTFQTLVLQAARAIEYLHRRRIIYRDLKSENVLVWELPQPHTEDSPRNLVHIKIADYGISRQTAPSGAKGFGGTEGFMAPEIIRYNGEEEYTEKVDCFSFGMFIYENISLRQPFEGHESIKECILEGSRPALTQRETQFPTCCLDLMVLCWHEQPRRRPTASQIVSILSAPECIHLLDVVAMPHSEKIVCGVFQSLVGMGDDERCGLELWLPSFGSRIDILDCSPSGSLLQCNSISCSPQPQVAPPKTPENGANSRARSAQRLPKMNMLCCCLVGEAIWMGDVSGNLHAYSTSTYAHLFSYMLDPNIKSAVISLVYMEKIARVAVGTHNGRVFLVDATQMPSNCAFAEGSFVLTEICSGFVLHAACSVVVDGIYELWCGEIAGKINVFPLNENGVSGHQALCHSEEPNLIEDVKVARMCSNESHVFSCLYPGCMVYQWDVISKRIENKLDCSKLLPCSESLQSIAIDEHVNLIKCQISALAAHNSELYIGTTWGCLIVAELHTLRPISVFRPYENEIKSIITLSKDNVPLIATIGRRYRSLISRYVDSAESSTKSSAVSTPTHGAAKSVPPADVDNHIHCLLWRAKHWT
MAGRSLAPVRVLLAARQHATFGAFEMLEMKLVQPTGLYELLLIGQSDTNQPATGYSNVELLPPLVRASIAAQTRGFHSSRALASRAFQPTSPCLFPASTKSKDAAAAPPKAPAPAPKAEDCDDAIREYDDLSHRLNQLERPSTMKSAGEQVKSVVVSVGNGLAAVGRFTLSVPGRLQAWASLSREERAARRAALWKNIKHEAHHYWVGGKLLAYEVRIASGYALKAARGETLTRRERRQLTRTTADLFRLVPLIIILVVPFLEFALPVLLRLFPNMLPSTFEDKLKKEEEMKRRLAIRLELAKFLQDTVSEMAKDLHRTGRGSDQAVTATELYDFIQKIRAGAAVENAEIIRFAQLFNDALTLDNLERVQLVSMAQFVGISPFGTDAYLRNRLRQHLQQHLQQIKHDDFEIEAEGLENLTEDELRQACRARGMRAPFGEGAVAFMRRQMHDWLDLSLHRGLPSSLLLLSRAFTITASVKDVAAKKDLAYEKLKETLSVIPEEVVERVEFETLGGGAGAGGQDGAKAMEKKLEYLKREEEIIKEEEEEALAYEKLKETLSVIPEEVVERVEFETLGGGAGAGGQDGAKAMEKKLEYLKREEEIIKEEAAAAKAAAAKAAAEAAAAAAAAPAPPAMSAAAAVDATAAAAAAAAGARAAAAAAPGSEAAAAAAAKAAAAAATAAALQPEVEAALTVEALSDEEKAAKEAAAREARVSATLEALLSLASSSAVARERQVFMDLVRKEVQRLNVSLVEKSGGGAAMAFSNTGLTTSAAGAAAAADAAGGAADAVGARVAKMLKNIEQELDKVESKIGDRLQLLDTDRDGVVSRQELQAAVSFLRTQMSPADLELLFEKLGVAASEPSKPIKIDELAALAHEGREASKVLEEQGHQPNAPVAASPPSPSSKAATAAAAAKKEAEADPVTKESVKIHTM
MKKFFQEFKADIKFKSAGPGQKLKESVGEKAHKEKPNQPAPRPPRQGPTNEAQMAAAAALARLEQKQSRAWGPTSQDTIRNQVRKELQAEATVSGSPEAPGTNVVSEPREEGSAHLAVPGVYFTCPLTGATLRKDQRDACIKEAILLHFSTDPVAASIMKIYTFNKDQDRVKLGVDTIAKYLDNIHLHPEEEKYRKIKLQNKVFQERINCLEGTHEFFEAIGFQKVLLPAQDQEDPEEFYVLSETTLAQPQSLERHKEQLLAAEPVRAKLDRQRRVFQPSPLASQFELPGDFFNLTAEEIKREQRLRSEAVERLSVLRTKAMREKEEQRGLRKYNYTLLRVRLPDGCLLQGTFYARERLGAVYGFVREALQSDWLPFELLASGGQKLSEDENLALNECGLVPSALLTFSWDMAVLEDIKAAGAEPDSILKPELLSAIEKLL
MASASRLNPAEVLLLESALLKAPTETLRKIHKTTQRTYEYNLGPSSSFQRELNDLIKQLSSTSSSSTNAPSAEHEQRQDLLRRIDAMLSKMRGLKRKLSDLSIQSSRVCHLTQARLDHLSHLPDSMDSPSYPAWARRRLSYQVADYFLRAEPNLKKTAEVFAREERVEELVDRELWDELGRATEELRGRKLDQVLAWVGENKVALRKSKSSLEFTIHLQAYIELCRSQKHREAILYARKHLSPSAGNDAAIAQGGTEIAELSRAMALLAYGPDTTCRPYQDLYSPARWETLVTLFKETFLALHSLPSTPLLHMSLQAGIASLKTPICCPLPPTDPKAPTTRDTTRKSKNCPICSSPLGKLAPEVPYSHHVNSTIVCGVTGKVVEGDGGEGGQLLALISPTTGEASVYSREGLALVASQHPDHRLVEPRTGEMHEFTDLKKVFIS
MPRKVNLNSAEGNWKEIKDVLLSLSVTDRRQYYRMSDFVPLDDIPVWTPTAGGSEPSRYKRNENLDKKISLYTGDITKLEIDAIVNAANKTLLGGGGVDGAIHRAAGPLLKKQCASLHGCETGEAKITCGYSLPAKYVIHTVGPIAQGGVGEEQRKALRSCYKNSLQSATENAARSVAFPCISTGIYGYPPEQAVHEALATVREYLDAHHDKLDRVIFCVFLPTDKELYLQNLPLYFPAAPTEATVKSKL
IQKLCDRVASSTLLDDRRDAVRALKSLSKKYRLEVGFQAMEHLIHVLQTDRSDSEIIGYALDTLYNIVSNDVEEEEQEENSQKQVDDLGRQFTEIFIKQQENVTLLLTFLEEFDFQVRWPGVKLLTSLLKQQGPQVQQIILVSPMGVSRLMDLLADSREVIRNDGVLLLQQLTKSNAAIQKIVAFENAFERLLDIVTDEGNSDGGIVVEDCLLLLQNLLKNNNSNQNFFKEGSYIQRMKPWFEVGDDNSGWSAQKVTNLHLMLQLVRVLVSPTNPPGATSNCQKTMFHCGLLQQLCTNLMATGAPAATFSPTINTVSEVIRGCQINQDYFASVNAPSNPPRPAIVVLLMSMVNERQPFVLRCAVLYCFQCFLYKNQKGQGEIVSTLLPSTIDATGNSVSAGQLLCGGLFSTDSLSNWCAAVALAHALEENATLKEQLLRVQLATSIGNPPVSLLQQCTNILSQGSKVQTRVGLLMLLCTWLSDCPIAVTHFLHNPANIPFVSFKCLQNTG
MAAPGSSELAKNEGDGMTNSLVGLWQRDRVLVFNFSDYLFKLLLIGDSGVGKSCLLLRFADDSYLDSYISTIGVDFKIRTVEQDGKTIKLQIWDTAGQERFRTITSSYYRGAHGIIIVYDVTDQESFNNVKQWLNEIDRYASDNVNKLLVGNKSDLTANKVVATETAKAFADEMGIPFMETSAKNAINVEQAFMAMAASIKDSDYLFKLLLIGDSGVGKSCLLLRFADDSYLDSYISTIGVDFKIRTVEQDGKTIKLQIWDTAGQERFRTITSSYYRGAHGIIIVYDVTDQESFNNVKQWLNEIDRYASDNVNKLLVGNKSDLTANKVVATETAKAFADEMGIPFMETSAKNATNVEQAFMAMAASIKDRMASQPAAANARPATVQIRGQPVNQKTSCCSS
MPRWSLFPARRFDSTNDIIKLNKKEGRKQNFPKLNRRIKHTGARQFRMRVARWGLQQQTGFGKNGLGRRGRMGPGKRRYGVITGLAARKANGVRKGISPINRPPLSEKNIQRYYPMLKRKTNLQRQNDMQRKPIPVLRRPNQLSRRNNVPVNFARSGTKLNQQKDTRQATFLFRRGLKVQAQLHPGQLLDKPTAKRTRQWRTSTTNGGILTVSIDNPGAIHPSVAQRSRLTRTPIPSFLMKRDHPEEKKIPKGVPLQFDINSVGKQTGMTLNERFGILKEQRIALTQNKGSRFVTVG
MPSDTVGNGALVPLTGDLPTVYPLHHGLASSICSLSISWSRGNTLHLSLFSATAAKVVEVKLTSEDPEIPDVHWRRIAYGSVAPFALLQSRRSSISALLKTPSPYHSDWWENVLQYSKEIGSLLGVSKLPPSPIIDDSKTIVKRDEEPTSLKAAWELIEIFYVDKQSQSWLPERLVDCLFTSTHETIHGKLVDFQKELINIQVKMLRLHGSYQLDQLSNREFYVTAMISLVVAVISVRLVVSVTKKHRHELCQLLPRWEDCIARIAALAGVAIYKANPLQSMKNLENGLVETVATLISKMPRFHPESVGKLGECYKSKPDFIKSWEKWRSQITKLDCSPFWIQCDNQQTVEGLRNLLQIMLGNTDSLCMATCYWIELYISHFLYIRPFTMGIESMCSLAQKCIQLKPQSNTHRLAGLMVGILEENTEVVLAECSREFGPWLVAHAIELLTAGSEQAEVLLHEQRYNLGGISIVELHRLVYAQILSSHALTWQNIEICRLYELDHISSNIMKIAGVYHWKHGHKGAGVFWLQQAQDSSCLDRIAQQLFDSVGKSISDESFKQWEGMIELLGSESKPAGGLEFLHKYRDFKKSLQKVSVGKSTEIARQAVGSLMLLMKNPSTPQRFWLPLLYDSLKLLNWKDCPLLGVSETNLLLNKLQDLSLAKLRPYYTEPSLPPDALSSIRLALATNLGRAILDE
MKLQWKSVSPEQERRNSLLHGYRSLIERDVSRTDRSNKFYEGPGNPGLGLLNDILLTYCMYHFDLGYVQGMSDLLSPILYVTQNEVDHGNFEESQETMKRQLGQLLLLLRVLDPPLCDFLDSQDSGSLCFCFRWLLIWFKREFPFPDVLRLWEVLWTGLPGPNLHLLVACAILDMERDALMLSGFALTPSPSHTSTGTLPLPPCAHHQSSALSSQTPAPV
MTNKPATSNKPPDFKSVKPTARKRAALAHASDARVRRSSQYTASATLLHTDAPGHLQPETPLERTYKLRQTSLLPSVDPATASKASFTLDLSASRLTPYHTATYSRSGNSLLLASAKGHVSVTAWRETRLRTELFLNETVRAAAFLHSDHYFALAQRNHAYIYDSSGAQLHVLRNHREPGVLRFLPYHMLLASASAPEAPHKKLVYTDTSTGSTVAELDFGGRHLKLGAARHAALNHANAVLHMAHAAGVVSLWSPANPRPLAQIFAHPGGVRQVAVAPDGTWMVTAGADCIVKTWDLRTYKCAATWRVPAQTTALEVSQRGLVGLAFGAKAQVWMEGKDGWGRTPYMSQPYAGKRVTGLEFCPFEDLMAVCWETGVGKMVVPGAGEAVFDSGAPNPYDTKRQTREREVRGLLDKLPMGSIVLDTSDIGGIEKDGRARLREIRDRGREANAEKRKKKLEVKRGKGRNKISKRLRRRQANVIDEKRLAMQDKLEQQRKTREAARKVKEKRDREAREGVGEGGLSVRQVPEALKRFLPKSER
MEHKPQALRPLSVKQNNTEVSVLVPADIWVLAEQLKEEFPIQTDQVDEEVPDIELSARFLHFASQRASKEAQFLPVARTVFVDFGVQYLKNNDVHAITRSLSSDAKKVVLQAYFAALVVLKKHKVITPEEAKPAQSALFAAAQRGDTKIFAIFGGQGNIEEYFDELADIFETYDGLVQPFIERMAGVLANYARSSEASVFHSKGLDIMRWLKNPEVRPDLQYLVSAPVSFPLIGLTQLLHYYVMLRVMDRTPGDIRELISGTTGHSQGIISSVVISSSTTYEEFLVNTEKALGFLFWMGTRAQQAFPPTTLNPTILEDSLNNNEGTPTPMLAVTGLRESQVLKHLEATNAHLGPDRQIEITLLNGPRSFVCTGPPQSLYGLNLSLRKLKAPTGLDQSRIPFSQRKIKFSSRFLPITAPFHSSYLQTAVDTLLRDVERYQLQHDAKDLKIPVYATDSGKFVFFIFGAFRHFGAVGVALAPKDLTHIIDFGPGGTSGVGGLTYRNKEGTGAQVLLAGALEGANRDLSYKADLFDADLRAVTYSQNWAKVFQPKLVKTTSNGRIHVDTRMSRLLGKPPLMVAGMTPSTVSEKFVSAVMNAGYHVELAGGGHYNEKALRGKVDKIMNLTRPGEGVTLNILFLNVRQWGFQYPLVQVMRKEGLPMEGICIAAGVPSLDVANEVISNLKEAGIRHVAFKPGSVETIRQVVSIAAANPTMPVIMQWTGGRAGGHHSFEDAHQPILETYASIRRQENIVLVAGSGFGGADDTLPYITGEWAAKFDYPPMPFDGVMFGSRMMVSKEGLASEAVKQAMVDAPGVDDEDWEKTYKGPAGGIMTVRSELGEPIHKVATRGVRLWKELDETIFNLPRDKRLPALLAKKDYIIKRLNADFQKVWFGKKKNGDVVDLQEMTYTEVVDRMVELLYIKHERRWIDLSLRNLLGDFLRRIEERFSKVEVTSSLQNFSQLDHPHDFVGEFLAQFPAADSQLLTSEDVLHFVTLCQRRGQKPVPFIPVMDKDFDVWFKKDSLWQSEDLGAVVDQDVQRTCILHGPVAAKYATRVDQPVGEILGDIYASHIASLKEKYYNNDESSIPEIEYLGGVSTITNKLVASEISTANEKVYLTGDSDAALPQEDEWFQTISGASFNWLRALITSPFVIQGKKFSDNPLARILRPRAGQKVTVSSNSQGQITSLKVQDKRLWSASGKTEDYVTSVEATNSGFNIDVTLYEKRDADYVPLKLHFLYKPEFGYAPIHEVMDGRNDRIKEFYWKLWFGVDANDDFLSIPVTEKLIGMGETVKSTEIKEFCQAVGNQAEVYVDRGQKMVYAPMDFAIVVGWKAIIKAIFPREIDGDLLKLVHLSNGFRLLEGGDLLSVGDVVDTYAKINAIINNDSGKLIEVKGVIAREGKAVMEVTSQFLYRGNFTDFEHTFERKVETPMNLNIQSVKEIAVLKSKEWIDWTEELDNYELSPGTSLVFRLTTELRYLNKRVFASVKTTGTVDMKVSTKEFVKVADVNYEAGESHGNPVIEYLKRNAQEIEQAHFFENGGYSVMPAQSIYSSVVHAPASNEPYANVSGDYNPIHVNPYFADLAVLPGTITHGMWTSASTRKFVEIFAADNVPRRVVAYNVQFMGMVLPSDRLETKLSHTGMKNGRKIIQIETINQNNEKVVVGTAEVEQPVTAYVFTGQGSQEQGMGMALYSTSPVAKEIWDRADKHFMENYGFSILEIVRSNPKEKTVYFGGPRGNRIRQNYMSMTYDVVETDGSIKTLPLFPTINERTSFYTFQAPSGLLSATQFTQPALTLLEKAAFEDMRSKELIQSNCAFAGHSLGEYAALASVGDVLPLESLVDVVFYRGMTMQSAVQRDEQGRSNYGMAAVNPARVSKSFNDTALRYVVDSISRISGDVLEIVNFNVENWQYVTAGSIPNLDVLTNVLNYIKVSDIDLKKLMETMPLEDVKKHLSEIIDGVLEKTRAKEAQGRIKLERGHATVPLPGIDVPFHSSFLLSGVAPFRSYLAKKFNPSDIDVAQLSSKYIPNLTAQPFSTKKSYIENVYNLTSSPRLAKVLKNWTDDKYVTPAQQQRLGYIILVELLAYQFASPVRWIETQDQLFKNFEIERLIEVGPSPTLSGMATRTLNLKYQAYDDALSNRRQNLCIAKNSQEIYYEFENAEAEAEAETPAASTTAAAPAASAAPAAAAAAPAPVASAGPAAPVSDVPVTATEVIHVVIAQKLKKSVDEIPLSKAIKDLVGGKSTMQNEILGDLQKEFNNAVPEKAEETPLDELGASLDGSFSGSLGKHTSTLVAKMVGAKMPGGFTLANAKSYLSTTYGLGSGRVDGVLLMGLTMEPANRLGAEAEAKAWLDTVTQAYAKKAGVTITAGGAGGAGAGAAGGAAVAMINSEEFDALKAKQDALIYQQLNLYAHYLQKDLRDGHKLYEQEKTTTLKLQAELDQWLAEHGDIYAEGIVPSFSPLKARRYDSYWNWVRQDALEMWYAIIFGKLAIVDREVTAQCLGIMNRAYPQLLDYMRYNVENCASDKGETYRLAKEFGQALIENCVEVLAENPVYKDVNFPTGPSTTITEKGDIQYNEVPRPGCRKFSDYVKDMAAGSKISEYSNRLKVQQNLGRLYKIIRNQNKMKKTTKLAIRDLYGDVLRAMSMSNTIVKENRARQRRLSSTGRTAERKRVAERSAKSETIPFLHLKRKNVNDPSGWEFSNRLTATYLDVLNEVATEGITFAHKCVLLTGAGKGSIGSEILKGLVSGGAKVVVTTSRFSKSVTEYFQSIYQTFGSRGSELVVVPFNQGSKQDVEALIDYIYDPKGLGWDLDYVIPFAAMPENGRQIDDIDSKSELAHRMMLTNLIRLLGSIKKHKQSIGSDTRPAQVILPLSPNHGNFGSDGLYSESKISLETLFSRWYSEDWSSYLLITGAVIGWTRGTGLMSPNNMIAEGMEALGIRTFSATEMSFNILGLMHPSIVELCQNEPVWADLNGGFQYIPNLQEATNQLRQEIRETADIRNAVAYESAIDFKIVNGEEADRKYIPHKITPRANMKFDFPELKSYDNYKHLSHLKGMLDLEKVVVVAGFGEVSPWGNARTRWEMEATGEFSLEGCIEMSWIMGYIKHHHGNLKNGTPYSGWVDAKTNEPVEDKDIKSKYEKQILEHSGIRFVDPTVMDGYDPNKKMLMQEIMVDHDLEPFACSQEEAQNFKMQQGDKADVYETAPEEWVVVLKKGATLYVPKALRFDRLVAGQVPTGWDAARYGVPKDIIDQVDIVTLFNIVSTVEAFVSCGITDPYEFFKYVHVSEIGNTTGSGVGGQQAQRGLFRDRLLDKPVQKDILQESFINTMPAWVNLLLLSASGPIKTPVNACATSAVSVELAVDSILTGKAKIMIAGATEDITEESSYEFANMKATSNTVDELAHGRTPSEMSRPATTTRSGFMEAHGAANHILMTAATAIEIGAPIYGIIALTNTATDKEGRSVPAPGAGILTTARESSGKRTSPLLNFKYRARQLKSRRAQIKLWLESEYDNLREELDELKASGELDESEEQAWLQERSDFINKEASRQEKEAFSTWSHNFYQQDPAIAPLRGALAVYGLTIDDINVASFHGTSTKANDKNESRVLNTQLKHLGRAKGNALLAITQKYLTGHPKGPAASWMANGMIQCLLSGLIPGNRNADNVDEVLKEFDYIVYPSRSIQTDGLKAGLLKSFGFGQAGGEILIIHPDYVLAALEESDFNAYKARNAQRYAKAYRYLHDSLTGVSDFIQVKDAPPYSDELEHTVYLNPNARAQYSKEKKTWTFDAKSANAAAISTGDADATKQVLLSLAQQQAGTKGVGVDVELTSSVNVDNDTFVKRNFTPVEISYCASRPDPQASFTGRWSAKEAVFKAISSYGGIPSDGAAAPLNEIEITANEATGAPQVQLAGKVKSLAESAGIKEINVSISHSGAYSVAVALAQ
MFSFSFILQLMEAPAKSVAVADGNPKPATEAPRVENYKDAAMYYGAYPGYLYGGYGGWGEYSTYLSHDGAETPTAGAYGDLYYGYSPYGYSTPGHDGQMYGSQHYQYQSTYNKQQSNTGKPSNNGKTENADALPQGDVSANGVDSLKGQKKTNLLPKASQNTPGSNGSYGRPSGRFGNYQNQTNRSTYPFYSSQIFSGKQQKLPSGNRSLTTSNSKSKGQSRNQNTYPHLMGLQTPTSPLAPPSIYSASGMYGYNGSSYGSGLWYGSHLYSSGFYGGWNALSDGKYNPRGRGNGSYGYVNGNLDGFNELRRGPRSGLLNSQQGVGATVAPVKGQELSVSDSSLDAMKDQYNQADFVETYSDAKFFIIKSYSEDDVHKSIKYNVWASTSNGNKKLDAAYQEAKEKSNDSSVFLLFSVNASGQFVGLAEMVGRVDFNKTVEHWQQDKWTGCFPVKWHIVKDVPNSLLKHIILENNENKPVTNCRDTHEVKLEQGLQVLKIFKEHICKTSLLDDFAFYDNREKMMQERKAKHQQLTKVVDEKLLNAVGTENALLTVKSKLQETTEVEIAVLNKEPHGKAGQVDGKENSVLAVSLNGVTPEDVQLANEKLAELSVC
MAEQAAEQMLTVLEKTVSQNQNDQKQAMDYIAAACQQDFPVFVQCLSMILRTQQCQSFVRQAAGLQLKNVLCAKETETKNVYLQRWLQLTAEVREQVKQNVTGTLGTEPSRPSIAAQCVAAIACAELPQNLWPNVINLLKSNVTESQSGEMLKESSLETLGYICQDIDPRVLETKANDVLTAIIHGMRPEESSANVRFAATNALLNSLEFTNTNFSNEAERNIIMQVVCESTSSSDQRVKVAALQCLVRIMQLYYEHMLSYMGSALFQITLSAMKSQEPEVAMQGMEFWSTVAEEEFDLYMTYEDEVERGAPNPKCASLRFMEQAASHVCPVLLEAMAHHDDGDDDDDWTPAKAAGVCLMLAAQCVRDDIVNHVIPFFKHFQNPDWKYKEAAIMAFGSILDGPDPKKLLPMAQEALPAIVAAMCDKNVNVRDTAAWSLGRVIDTCSELANNAELLQSVLPVLSNGLHQEPRVANNVCWALVSLVKACYESAVANGTDGSGQPDTFALSSVFDPMVGELIKITDRVDGNQSNLRITAYEALMELIKHSPKDCYSAVRNTTVVILKKLESLLQMESQATSEADKAQVRDLQAMLCATLQSVTRKMQPADIPAVGEHIMNGLYQIMNRAAATRSNAVMEEALLAVACLAEHLGKGFLSYMNVLKPYLLEGLSNTDETQVCAAAVGLVTDLSRALEAEIMPFMDELIQKLILCLQSPRLDRNVKVVIIGTFADIAMAIEAHFERYVGSVVPILNNAQNAAVVTDPNDDDQVDYVDRLREACLNSYTGIIQGLKAIPDTTAARNMINVFVEPIVQLITRISSMEPVPPSEALIATTAGIIGDLVQLYEGDIIRFFLTDNVTQMLQKGRKSKVSKTKSMANWATKEIKKHTNNGAATFNFNR
MASARAPLRRHLHSDGSAARTPLQGSGNLKPSDGAGSLLSSEARQGLRKQKGETSLSSEKSAPTPVIARRLTSFGSTPANGIVKTKKDFMLMKEKKKQKSLEKEIRALVRERGEQDKKLRALDEDLVKIEAKLSAAVQEKTSLSANVACLKKQLLELTRSNELLKSKLSEDGVQKKMSSLCMELMKLRNMRDAKEKTALAKQENMEMKLQEVQRNLEHSKGKVAQLQEKLSATEREKFEEKSDTEKLLEYITELSSVAETAEKYKLDVAQMEETLSKREQDIEILRNTLKAKEEESCKLMKELDERCQLLQQEKEKELSEAKGQFLSMNTEIEDLKIKIDSVEQEHQKLLQKHEEVVSQLQQEKESSASMQQKLLEFEDEVTSERHLLEEELNGTMKELNKLHAKEKKAEKLVKRLEQEIKSQGLELRQMEEELKRKNVELEQIKAMHSSAVLKTQEEHSNTLQELGKTIAEFESYKKTSAEEICSFKLENSSLREEVANLKKVGQENLQLLQEAEYTKNKANEEYARMLLEVQNKLALTEAEAERTKESCLAQMTKLQEKLEEQTEDLKRELEAERSRKTISEDVTSSLEKEIKTWRKLYEDLHNKVKPFQQQLDAFEAEKNALLEEHGAAQEELNKLSDAYAKLLGHQNMKQKIKHVMKLKEDNAHLKQDVSKLRALLAKEKQTNKHLQEQLCAVQGIKRFDPSKAFQHDSKENIPPKTPLKEGNKNKI
MAEQSDQTVKYYTLEEIQKHNHSKSTWLILHHKVYDLTEFLEEHPGGEEVLREQAGGDATENFEDVGHSTDARELSKTFIIGELHPDDRAKIAKPSLVDQLGDPRHLSTGGSPDVSPLHRRRLNTFSEAKEGKDCFGPGRKKPMLTASTDRNLHPKNNFNTPVSLFSYFEPNQKELFCSFYS
MESLPRTPTKGRSTQHLSTPSPKNDILAMNGHKRRNTTTPPPKHTLLKPQRTDIHRHSLASQSRISMSPNRELLKNYKGTANLIYGNQKSNSGVTSFYKENVNELNRTQAILFEKKATLDLLKDELTETKEKINAVNLKFETLREEKIKIEQQLNLKNNELISIKEEFLSKKQFMNEGHEIHLKQLAASNKKELKQMENEYKTKIEKLKFMKIKQFENERASLLDKIEEVRNKITMNPSTLQEMLNDVEQKHMLEKEEWLTEYQSQWKKDIELNNKHMQEIESIKKEIENTLKPELAEKKKLLTEKRNAYEAIKVKVKEKEEETTRLRDEVALKQKTNLETLEKIKELEEYIKDTELGMKELNEILIKEETVRRTLHNELQELRGNIRVYCRIRPALKNLENSDTSLINVNEFDDNSGVQSMEVTKIQNTAQVHEFKFDKIFDQQDTNVDVFKEVGQLVQSSLDGYNVCIFAYGQTGSGKTFTMLNPGDGIIPSTISHIFNWINKLKTKGWDYKVNCEFIEIYNENIVDLLRSDNNNKEDTSIGLKHEIRHDQETKTTTITNVTSCKLESEEMVEIILKKANKLRSTASTASNEHSSRSHSIFIIHLSGSNAKTGAHSYGTLNLVDLAGSERINVSQVVGDRLRETQNINKSLSCLGDVIHALGQPDSTKRHIPFRNSKLTYLLQYSLTGDSKTLMFVNISPSSSHINETLNSLRFASKVNSTRLVSRK
MARERFLGRRGGAMPRMAMKSTTISSLVASGELLVQWHAHYRAVRCLALYDFLLISGSEDGSIKVWDLLTMLDEQSRLEAKTQHIYSFNQHALPVTDVACCHGAIAVSSSEDHTCKIWSLSEGRMLRSISFPAITDSVALDPRSHIFYAGGRDGKIYVTAMGIDVTSPSSDDSTIIGALDDHSKAVTSLASSTDGLILISGSEDGNVRVWDTRTQQVIRKFKHSQGPVTNVLLVTPKRVNLPPLQSLRKVCSANGGSESRAVIVPQPENDVQIFGNFSSDFLERCLDALQPGSSSRLFESGASALYGAPKQQGVEWRSKYLELQDLFVREVLDQMPSPKNT
MDAVKRDLHTTTAHVSSLLTRYSRLAQQTSTNYSSSGLLNDDLAQRKTELETEIEHSLETFTAQIERLASLYATAHPPPSATQTHALERHREVLIEYRKDFARTKTNLRDAEQRANLLGSVRDEISAFKTSTNSSVTDRLLQERGHIDNSHRMAEHTLNQAYATRQEFAAQRSGLTGIQARMNGVAAQVPMLNSVIGMINSRKRRDSVIMGSVVGVCVLCLLWYLFG
MSPPSTNSPGVPQSTPGFQSEYSTAEEVHRAHLEDKLEQLLQSLLEVGICTSNVQENAREGGRTGRGEPLGPGGLVGKKINESIGHMAELYELNANIASEIPIPLEVITQVDQGANPDRWLKSFVERAAHENMYTNGILSNINQYRTLLQNKLADHFPELHQQLNQNQNQNSTSTPPDKSDNPPANSTQV
GNTQLHDYFFFPLLPKFSSGLVHKTHMSSCRIDKPSEIVDVGDKVWVKLIGKEIKDDKLKLSLSMKVVNQVELFSSLLSQDERKKRTFRDYTSQKITLEAVLNTVCKKCGCKGMLETPKLT
MGLGRPPPSPGAGKRNSGLETSTINRMFPDAAAAIAKQKAEFTDVVGVAPASNRNSTVGDRTSLAAPTISAPEDNSKRDNNAPPASPWNESNRPKSSGQQQQQQHQPMGQFTQPPPSAGLRSPRLPLQNENNNVQTTTLNALEANSVNMPLLSPAYAPGGSWASQLSTPMVSNFSQSSNQADMVANATAMKLAALSTVNNRIQLDDVRKFRRARSSDNGPMSPGMPQMGNGNILMTNEMGQVLTPQQAAALQAQQLAAMNGRRSRPSSPGFAMQAQGMGAMGNFTSPQANGFLAADYGGGMMNNGMGALNLAQFGLAGAGTNDGHGFLGDNIDRGRSPRGRRGSSKPPEDPTDPGLLSDIPNWLRSLRLHKYTDNLKDLKWQELIELDDEGLEKRGVNALGARRKMLKVFEQVKEAQDHGKLR
MPSDGDLANDENADAVAPKKRAEAIANDDGDALNPLVPLRALDDETLASARATRESDADARTTVEDDVRAEEFAFAEALMRVKREGAGAGGAAAMFEDACRLRARELRTRAEARRRRAPSVAKREVGEAEALEREAHSWSLIYHLLGDGATVERESAEKETEVLRATPREEGGTRGDFLPPPLRSRLRCASRDEERDPVTFRLNRIIAWLEANSASALRRAELDGTAYDGRFLRDECDWRATADAIDASAKCDPDGNPLSTSLDPDGPMRTKSALHPSNADAEVRLCKRLWKLIRAGSVQEARDLCSKVGQHWRAASLGGASGWGPAPVGSTADEELERDIRKLLALRDEDALAAQNEVDLNDDATAAECDGIGTARRALWKWTCMVAARHIDKAGKLSQTPAAKYEASVYGALCGDLQTMLAVCEGDWESTAWAYTRALFDLRVDAVVNTGKVLDDVSNFEPGEVVRDPTELETTDDAVDRLGEPRWPTRDVINATPKTVEEILLVKMPERFPDADAHRTVQTHLILGKMKELLLDHMMRWIFPEDELDSNVERVSSEPLDIGLTRFTAHALLFLESLLPEGGGLSPGGELYFHLNKVLNLYVVHLIANKRYALVPAYVVHLRHPLLIETYANFLDLLAPAVLSRKTLCYAEAALWMEIEGPGGWREIVTRALSDSTSLVNVHRGPEYRRLMLQWACVTSETYPEAVKHACLLLRQLMCQRTSIEVFANDAPVDGELRARVILLEELPEVAQEEARANGAAAAAAELADWARYLAATEAISQWKQVWSVNESRRLDVAAQNTRPYAPNSAGEVTEDELAKARDAIDAVVALLRSENWLDDEALYDDMEQTGDATLRVVAIPVAKAFDDPLTSANMSIEQIARDLETLLGSKFAQGVVEVSATVGVTPGECPARVEGEYGQVVVQISTECNDEDRASLYQDVSLAMADCVKGDLPGQEVTLDVQSVGGSSETLVHALCRAICVPSLVIQAAQVEAATRTGTTQIIEMTADPKFGVHKYFAPTELRWLLELGREIGLTILDK
MGEPCKIFVGNLSYDASEDEIRSKFDEFGRISEVAIINDRDTGRPRGFAFVTFEDESAAKDAIGNLNETDFMGRNITVKEATSRKGWWRRRRPRRRWLWERWWRIWRWRRWLRGWGWWLQR
MVAWKLNEQKRQHRERAQPLHRAKLGLLEKHADYVKRARDFHSKEDRLTKLREKASAKNKDEFYFGMIRSKTLKGVHVQSRGNEAMSNDLVKVLKTQDAGYIRTQQAMEQGRVRRLQQQLDSLVDNVTNAPPKPTTGADDHDEMMRDLDDWDAFDLVPPVASTSSLGAASGPKKHIIFSDDLDKVRTVDDPSKILPKKRRTPSTSTMTKSASSKKGKGKAPTTEFGPTPEELEAMNKATQAHRERLTLELDARQERLRQFALALKELENQRLLMGKGAKKMIVKKKKDPSARVEEDWKGDKTTMDEEEVGIASGARLYKWKAQRKR
MGEKKPETLDFVKDFQEYLTQQTHHVNMISGSVSSDKEAETLQGAGTDSDQNGLDHPSVEVSLDESAGMLVDGFERTFDGKLKCRYCNYASKGTARLIEHIRIHTGEKPHRCHLCPFASAYERHLEAHMRSHTGEKPYKCELCSFRCSDRSNLSHHRRRKHKMLPIKGTRPSLGNKKMWGVLQKKVSSLGYTRRTLINLSPPSMVVHKPDYLSDFAHEIPSIQSEAYESLAKASHSGVLSRDPQELMVDNPLNQLSTLAGQLSSLPPDTQNPASPDTGPCPDEKPFMIQQPPPPACASAVSTSVAQSSSPASPEGRPTHNHRNCSPMAGPSSERSGRTSTPSISNSQPSTPAPALPAQDPQLLHHCQHCDMYFADNILYTIHMGCHGFENPFQCNICGCKCKNKYDFACHFARGACCQHASRCAFRRTDDHVAK
MAGPELLLDSNIRLWVVLPIVIITFFVGMIRHYVSILLQSDKKLTQEQVSDSQVLIRSRVLRENGKYIPKQSFLTRKYYFNNPEDGFFKKTKRKVVPPSPMTVSSASWYFLNVFGLRSIYSLILGQDNAADQSRMMQEQMTGAAMAMPADTNKAFKTEWEALELTDHQWALDDVEEELMAKDLHFEGMFKKELQTSIF
MSGLIEGLPDAVAIRCLARVPFYLHPVLELVSRSWQAAIRSSELFRARQEVGSTEDLLCVCAYDPENLWQLYDPLRDLWIRLPVLPSKIRHLSHFGVVSTAGKLFVIGGGSDAVDPLTGDQDGCFATDEVWSYDPVVRQWAPRAPMLVPRSMFACCVLDGKIVVAGGFTSCRKSISQAEMYDPEKDVWIPMPDLHRTHNSACSGVVIGGKVHVLHKDMSTVQVLDNAGPGWIVEECAWLQGPMAVVRDALYVMSHGLILKQDKEVRKVVGSASEFRKRIGFAMAGLGDELYVIGGVIGPDRWNWEIRPLSEVDVLTLGNERPTWRQAAPMTWCHGTILGCTLLRI
MSRAAAAAVKGGKKKGASFVIDCSKPVEDSIMEIASLDKFLQERIKVGGKAGALGDSVTITRDKNKITVTCNSTFSKRYLKYLVKKYLKKNNVRDWLRVIASNKDRNVYELRYFNIAENEADEED
MPRPALSVTSFCHRLGKRAKRKQSFMGNSGNSWSHTPFPKLELGLGPRPMAPRELPTCSICLERLREPISLECGHDFCIRCFSTHRVPGCEPPCCPECRKICKQKRGLRSLGEKMKLLPQRPLPPALQETCPVRAEPLLLVRVNASGGLILRMGAINRCLKHPLARDTPVCLLAVLGEQHSGKSFLLNHLLQGLPGLESGEGGWPRGGEASLQGCRWGANGLARGIWMWSHPFLLGKEGKKVAVFLVDTGDAMSPELSRETRIKLCALTTMLSSYQILNTCQELKDTDLDYLEMFVHVAEVMGKHYGMVPIQHLDLLVRDSSHPNKAGQGHVGNIFQRLSGRYPKVQELLQGKRARCCLLPAPGRRWMNQGHASPGGEYTDDDFCHLLGAYVSDVLSAAPQHAKSRCQGYWNEGRAVARGDRRLLTGQQLAQEIKNLSGWMGRTGPGFTSPDEMAAQLHDLRKVEAAKREFEEYVRQQDIATKRIFSALRVLPDTMRNLLSTQKDAILARHGVALLCKGRDQTLEALEAELQATAKAFMDSYTMRFCGHLAAVGGAVGAGLMGLAGGVVGAGMAAAALAAEAGMVAAGAAVGATGAAVVGGGVGAGLAATVGCMEKEEDERVLEGDREPLLQEE
MASNTLMSCGIATTAFPSVLSSSKSKFATSAVQLPSVGANASSRFSMSADWMPGQPRPPYLDGSAPGDFGFDPLRLGEVPENLERFKESELIHCRWAMLAVPGILVPEALGLGNWVKAQEWAAVPGGQATYLGNPVPWGTLPTILVIEFLSIAFVEHQRSMEKDPEKKKYPGGAFDPLGYSKDPKKFEEYKVKEIKNGRLALLAFVGFVVQQSAYPGTGPLENLATHLADPWHNNIGDVIIPKGILP
MKHSFKKKKKXXXXXXXXXXXXXXXXXXXXXXXXXXXXXXXXXXKKSRCVREHAVNTQPLVCLLLDTGSAQRVLQPTPGTAVPSHGFRCGNNVRASRVMVASRNYADFANEATFEIKPCDLHRLEEGPPTTAVLTREEGLHYYKTMQTIRRMELKSDQLYKQKIIRGFCHLYDGQEACCVGLEVAIKPTDHVITAYRAHGFTYARGVPVREILAELTGRKGGCVKGKGGSMHMYTKNFYGGNGIVGAQVPLGAGIALACKYFGKNEVCLTLYGDGAANQGQIFETYNMAALWKLPCIFICENNRYGMGTSVERAAASTDYYKRGDFIPGLRVDGMDVLCVREAAKFAAEYCRAGKGPIVMELQTYRYHGHSMSDPGISYRTREEIQEVRSKSDPITLLKDRMINNNLASVEELKEIDVAVRKEIEEAAQFATTDPEPPLEELGNHIYFNEPPFEVRGPNQWIKYKSLSHS
MADPMTQSHQISSSQGLNDGRAKDSKFSDSFFSSSPVSLIQSPQDKRVALDSEKPSDGVPTSLRFSSQPSSFSPANYGNDNSIPSIGIKDRSFQEKRELFESSLGSQKQDSSPIKISPVSERIRALEALAAKQNDSDWSDAGFPHFRERHYEKSHSEIHGITLRSSIKKKPTSSEQDSPESPFEILGDARRGSDFEDTADWMRAHLPPAPNFNIGESDFDQMKERSVMPECPSDETKSKDTDVQGIPSSFVGVPDEFMDNPDEVSKQMNDDSNQSKQDTIEDETEFDLRFLPTAYMWDKQEKPDMDTQEPPFHFETPITASAAPPDGFEASSLESPTPVPQADPSAKQQSTTLGVGLEGVEILEADSSGESDDTVIEDASGVSNDDAVECKCSTDEQTIPSVQEKQSMQVPIINVIETEEQVLSDYEVELEEEEDDEQRYQIMQEPATEAPQSSEELSDISRSELEETVPKMEDISSPENMTDSNGEYSPKHKIIKDNLSNDTINQTSLPSKSHSSEDSQTQSMVPQKTDEMSREASFDYIKSDKTSEIVPDLPPNYEDLSNDFESSDIDTYLDHYSSEELALKDQLSSGVITVNNGDTNELLKSNSLQHSHNNTMLAEFDEADDASKQNYDTGPKPFPAIISADVTVEPLLSQNSVPNLELDDQSLAIEDKMITDSGTFSLTEEEDYMTRHEVELPSFQESTPAEFPSFHNDPSCKISDVISDFVASDLTEGLLMTNTEQDKIIQYDDPRSQISPEATIIPEPVEAESEQNKMVQSDIPDIQISEEPTKTPEPVEEESEQNKMVQSDIPDIQISEQPTKIPEPVEEESEQNKMVQSDIPDIQISEEPANIPELIEAESEQNKMVQHDTPDTQISEEPANIPEPIEAESEQNKMVQSDTPDTKIPEEPTNIPEPIEAEAEQDEIIQCNAPDIQISLEIPSKLESTEAESSTTATDSFVEFMRECLKSQQDEESRSLGSVQTTKEPISVAPSPPAMIMDLEQECLTISALKELGSSHEEQDDISIPKDIPISDKDPVSQPLFQSESLICPNPSTHGLPNENQPDASLTKEIEAIDIWVAEAYHLAEHVLALILTHLTVYDLVYWRDPKKSGMVFGISLLLLLSLAAFSVISVISYLLLALLCVTISFRVYKTVIQAVQKSNDGHPFKELMEKDVSLSPETFRKHVDVCLTYINCALKQLSRLFLVEDLVDSLKLAVVMWLMTYVGAVFNGITILILVDILAFTLPPLYEKYKTQIDRYVNIARTQVNTAVAKIQEKLPKAAKRSKAE
AYPYSDPFFGGMMAAAYAGQGLVQPHVLGLQQARMPLPTEILEEEPVYVNAKQYHGILRRRQSRAKAESENRLIKTRKPYLHESRHLHALRRARGCGGRFLNKKTNKDSETETTMTNVTSN
MTSRSCRLAVTSIAQQTSAPLSKSTCPHSSAAGLLRPQRRVKNLPPVSSICSHHPSRRRQQSSWAAAVNVAQNVMSSPPPDAPIKMDPFQTVAREMKFLTGNIRQLLGSGHPTLDTVAKYYTQSEGKYVRPMLVLLMSRATALTPRGPSSRAGRIPSVDASISHPTILADENPARPCSSVRDDAAYTTADSDILPSQRRLAEITELIHTASLLHDDVIDHSVSRRSAPSANIEFGNKMAVLAGDFLLGRASVALARLRDPEVTELLATVIANLVEGEFMQLKNTARDETNPQWTEETVSYYLQKTYLKSASLISKSCRAAAILGGSSDDVVEASYLYGKNLGLAFQLVDDMLDYTVSGEELGKPAGADLELGLATAPLLFAWKEDESLGRLVGRKFSGEGDVQRARDIVSQSSGLEQTRALAQEYVDKAIAAISFFPDSEAKQGLVEMCTKVMKRRNTTTILLHHHPTTLKHSPNNPHLPIHQRISLKGDEDGKGGGGGVMNAVVAVISYTGYDMDDAMILNKSAHERGFGYGTIYKTKICDLEEGSRKNRSGRTITKMFGFAPEGFVKAESKETLDEDGFPRIGTMLRSGDVIAAWHTVSYDPAADDYINRDGQTSFFKYKEDELAFVEEVRIIGSEDGTQPCQKISIKLRVPRLPVIGDKFSSRHGQKGVASQKWPAIDMPFSESGIQPDVIINPHAFPSRMTIGMFVESLAGKAGALHGIAQDSTPFRFDEQNTAVDFFGHQLMKAGYNYYGNEPMYSGITGQELAADIYIGVVYYQRLRHMVNDKFQVRTTGPVNSTTGQPIKGRKKGGGIRVGEMERDALIAHGTAFLLQDRLMNCSDYTRATLCRQCGSFLSTAPTVAEFSRKKERGGRDVVVRCRRCARPADGVQSKADVWMDGQGMRFVGGDDVGVVAVPGVLKYLDVELASMGVRLKFEVQP
MSDTLNTPPTYAWVWKAFSSKLAGTVSKPTLNPTNNVYVEDVNPESEEHKIPEESLRPMDALTPTKPKNTQSGILKTPGTLQIKKTVNFTDHLGDDPLNREVQPKGFRQENEENSKKTRNRFGNDLEFEFDDKYFSQPSSKQLGYKLSQVAQLEGKERNNKKWQRNEIKNLPFKHRTGEENRIDRLLGDQDIQKFESELKDSSPLPIEKERPLPEPSDTKQENMEWSKLIKDCFRDVVNNNRKMKNIIHDVLVDTSHLVNSTEVPDEADYTINLDNPLSSSGKYWKQKFNLLETAHTDLEEELEKIRERVDAIMTERQEEISFWKRRCKLLEAENVRLSRMPKTQGVVSANPQNEYTPKVKDNHPIAKGFKIPLQENSLFRSSLPEHSKEPLKFPNETFSNPLDMSHLAAEMLSHSAKKKQSNDSFFNFEEGAGPISSTPVSAASKVRQRLLHATQTPTPMPVSIRRKEPQYKSNEIEESSIPSMGFLSKNREAAKRQIARKKEDNSAKLLYGVPSSRDKPKFTLTEIHPYDQELQPKGLPRAREFTAEQKLSKERSEKARSRLEERRQRRGLV
MPGPAPGRGGSRVSLRGLPSLQAPQPSRAPWPMAAYSYRPGPGAGPGPAAGAALPDQSFLWNVFQRVDKDRSGVISDTELQQALSNGTWTPFNPVTVRSIISMFDRENKAGVNFSEFTGVWKYITDWQNVFRTYDRDNSGMIDKNELKQALSGFGYRLSDQFHDILIRKFDRQGRGQIAFDDFIQGCIVLQRLTDIFRRYDTDQDGWIQVSYEQYLSMVFSIV
MGQDTLLHGETLFVVPTTDSDHITLPFFTQSVSSNFCGHTLLIKSTKFAFIVHFNEFLAASGWEGDVQLHLEAAERLQGATEKSGNQFYWIRIRPSRFNLITSVKTLPPTKVTF
MGEVKLHGFWYSPFALRVKWSLKLKGIEYENIEEDRFNKTPQLLQYNPVYKRIPVLVHAGKPISESMLIIEYIDQVWPQHPLLPSHPYHRALARFWVKYSDDLTEGVRALYRSKNVEERKKAIEDIWEHLRVVEDQCFGKENKFFGGESVNVVDLAFGSIIKYITVLEDIFEEQILEAQKFPRLYSWFNIFKSEPIIAEILPDQDQMVAFLTPRREQILASS
ISYPTPFIFKSVGRFLLSTDLAELLSLKETSDWVLAPVNILFVRSATRTTQRICAVLSRSSDSPAVSLAEYQGALILPRDCPVLGEVSGFAQPRLSPSKMTTSQKHRDFVAEPMGEKPVGSLAGIGEVLGKKLEERGFDKAYVVLGQFLVLKKDEDLFREWLKDTCGANAKQSRDCFGCLREWCDAFL
MRFLSFSTKHIIFSSLFPRFNHRKLMYATELFGVFVVHGVDASPAVASTTLINNKYFKITAFTKPTSHNGVNLRSEKALKPYRCSADANSDFFSVTSSNKSDVDYLGQSTRGDLNVKSEHLEAFGFDGHAALEGPIEEVARSEARQAEDLLKDLGIPSPSSSRNSPRGIFCSRTLNLRSISAIGYDMDYTLIHYNVMAWEGRAYDYCMENLRNMGFPVDGLAFDPNLVIRGLVIDKENGNLVKADRFGYIKRAMHGTKMLSTRAVSEMYGRELVDLRKESRWEFLNTLFSVSEAVAYMQMVDRLDDGTILADLGPLDYKGLYQAVGKALFWAHVEGRLKSEIMSKPELFVEPDPELPLALLDQKEAGKKLLLITNSDYHYTDKMMRHSFNRFLPNDMSWRDLFDIVIVSARKPEFFQTSHPMYEVVTDEGLMRPCFKAQTGGLYSGGSAQMVENSLNIHGDEILYVGDHIYTDVSQSKVHLRWRTALICRELEEEYNALIGSRSYRESLVELINQKEVVGDLFNQLRLALQRRSKDRPAQTLAATNMNDEDLTDSMQKLLIVMQRLDKKIAPMLEADGELFNSRWGFLSRAGLWDKSHLMRQIEKYADIYTSRVSNFLDYTPFMYFRSQEQNLAHDSYTHYCSQINNEHSS
VLCTVNRQRSTIFPHSAGVLRSLRTPPCARETQLRVCAFSDVHPTALPGQVSRTPPIHPVDDQDSQAVDASKQFCDSVGSPVDLLSLVEHRMPLEDMDGAPALSPFEEISEEEAIQIQAQPAMPPVSISLKDYVEQSETLQQLLLLGVDLWKLEQRPNVGSMLLRLDFQMDVKERLLFLKDVGVEDSQLGSLITRNPFILTEGLENLKARVEYLKSKKFNQQAVASMVSRAPYLLNFSIERLDNRLSFYQQTLGLSAEKILNSKLLRIKERHLFLQYLGRAQYDPNQPNYVSLNRLVSLPDNVFCSDVALASLEDFELFQKTL
MSLSFCGNNISSYNIYDGVLQNPCFVDALNLVPHVFLLFITFPILFIGWGSQSSKVQIHHNTWLHFPGHNLRWILTFALLFVHVCEIAEGIVSDSRRESRHLHLFMPAVMGFVATTTSIVYYHNIETSNFPKLLLALFLYWVMAFITKTIKLVKYWQLGWGVSDLRFCITGMMVILNGLLMAVEINVIRVRRYVFFMNPQKVKPPEDLQDLGVRFLQPFVNLLSKATYWWMNTLIISAHRKPIDLKAIGKLPIAMRAVTNYVCLKDAYEEQKKKAADRPNRTPSIWLAMYRAFGRPILLSSTFRYLADLLGFAGPLCISGIVQRVNETQNGTNNTTGISETLSSKEFLENAYVLAVLLFLALILQRTFLQASYYVTIETGINLRGALLAMIYNKILRLSTSNLSMGEMTLGQINNLVAIETNQLMWFLFLCPNLWAMPVQIIMGVILLYNLLGSSALVGAAVIVLLAPIQYFIATKLAEAQKSTLDYSTERLKKTNEILKGIKLLKLYAWEHIFCKSVEETRMKELSSLKTFALYTSLSIFMNAAIPIAAVLATFVTHAYASSHHLKPAEAFASLSLFHILVTPLFLLSTVVRFAVKAIVSVQKLNEFLLSDEIGDDSWRTGEGSLPFESCKKHTGVPKTINRKQPGRYHLDSYEQSTRRLRPTETEDIAIKVTNGYFSWGSGLATLSNIDIRIPTGQLTMIVGQVGCGKSSLLLAILGEMQTLEGKVHWSNRNRYSVAYAAQKPWLLNATVEENITFGSPFNRQRYKAVTDACSLQPDIDLLPFGDQTEIGERGINLSGGQRQRICVARALYQNTNIVFLDDPFSALDIHLSDHLMQEGILKFLQDDKRTLVLVTHKLQYLTHADWIIAMKDGSVLREGTLKDIQTKDVELYEHWKTLMNRQDQELEKDMEADQTTLERKTLRRAMYSREAKAQMEDEDEEEEEEEDEDDDMSTVMRLRTKMPWKTCWWYLTSGGFFLLFLMIFSKLLKHSVIVAIDYWLATWTSEYSINNTGKTDQTFYVAVFSILCGAGIFLCLVTSLTVEWMGLTAAKNLHHNLLKKIILGPIRFFDTTPLGLILNRFSADTNIIDQHIPPTLESLTRSTLLCLSAIGMISYATPVFLVALVPLGVAFYFIQKYFRVASKDLQELDDSTQLPLLCHFSETAEGLTTIRAFRHETRFKQRMLELTDTNNIAYLFLSAANRWLEVRTDYLGACIVLTASIASISGSSNSGLVGLGLLYALTITNYLNWVVRNLADLEVQMGAVKKVNSFLTMESENYEGTIDPSQVPEHWPQEGEIKIHDLCVRYENNLKPVLKHVKAYIKPGQKVGICGRTGSGKSSLSLAFFRMVDIFDGKIVIDGIDISKLPLHTLRSRLSIILQDPILFSGSIRFNLDPECKCTDDRLWEALEIAQLKNMVKSLTGGLDAVVTEGGENFSVGQRQLFCLARAFVRKSSILIMDEATASIDMATENILQKVVMTAFADRTVVTIAHRVHTILTADLVIVMKRGNILEYDTPESLLAREDGVFASFVRADM
MNSESADSSSQPLAKASDGETPAEATDVKPPANTSDAKHQAKANEVEPPARAVDVEPPKASDNPPTVTAKTNSSYDSPPSVLSSTAISSWARNLKFPQPVAPSQGSQAGNAGTSAFARFTSGLGLRLQSMSLPPDDSAEHTSTATQAVLESFKKGIVDSSRSAVKAVQVKARHIVSQNKRRYQEGEFDLDMTYITENIIAMGFPAGDLSSGLFGFFEGFYRNHMEEVIKFFETHHKGRYKVYNLCSERLYDASLFQGKVASFPFDDHNCPQLQLIKSFCQSAYSWLKEDIENVVVVHCKAGMGRTGLMICSLLLFLKFFPTAEEAIDYFNQKRCIDGKALVLPSQIRYVKYFECILRHFNGENQPGRRCMLRGFRLHKCPYWIRPSITISNHSGTLFSARKHPKTKDLMPEDFWIKAPKKGIVVFALPGQPGLTELVGDFKIQFHDRQGDFYCWLNTTMIENRTILDTSDLDGFDKITVPYPGFKVELVMVDYDGIPQSNSNTNSVNEETQGNSSYTKDGVTARSKHSKVSGNEDNDDVFSDSDGEESGASRSRQTQAAGAGPAVSSHLTNPAAEQIGTSTHGTHQLSVKNQERALSNASKDVSVNGVGKPCSGLEIPNLDSMGASDIKAIAADASVFSFGDEEEDYESE
MSPESILLSSSDSQNEDGYRGGIIRRGYSTGPTTHSHSDSRRFQRKYVTGRLNSGVEKRRSIRKRLFSSSTQPPKTSNRTTQTAEKVKDAQLTWRDALKSPRKAVKYSVQMTWALIDWAKHLWVGAKLLAADVRVSSRVLKRIAHGKQISRRERNFIVKTGVDLARLVPFSLFLVIPLAEFALPFALRLFPNMLPSQFQDQMKSDEDMKRRLKARLELAKYLRDVVEEKAKTVKGSDASSVSFDAAVPMRRLRMQSLTRFDSGSF
MGSSYPRSVRCCLPLWVLTLEAALILIFAFFASYDASPNDKKLLGTYQALQDFTIMAALGLGFVTSYFRRQGWSSVAFNLFLLALGVQWAVLLDGFLSQTFQGKVIIKLSSVRLATMSAMSVLISAGAVLGRANLVQLAVMALVEVTVFGAMRLTYKQVFKMDDHRSMAHIHVFAAYFGLTVAWCLSRPLPKEAKGVQAEKVQMATSPSLFAMLGTLFLWMFWPSFNSALLDLPNEKKNAVFNTYYALAVSTVTATSVSALSHHQGKINMTNIHHAVLAGGVAVGASCHLISSPWIAMVLGLLAGLISIGGTGCPLVCFNSVLEIQDPSGMHYTFGLPGLLGGFGYIVLIVLEASGSRGTGFMMLMDTGALSFALAMGLVSGLLTGFLLKLKIWKAPHVAKYFDDQAFWERMELLEIAKANAAKALGTTNFELPACLRTVSVAKETNHGAAVAGHGTKFEFILPHSSPSLTLQPSAAAHTGKKKRLTAEIGPKFLRLSGRGGACSRFFVYLAGPPEGRLKCSVLLPEVGRGCLIMAAATEVEKAPVDIAEEGSCSGADELAAQKREQRLRKFRELHLKRNEARKLNHQEVVEEDKRLKLPANWEAKKARLEWELQEEEKKKECAARGEDYEKVKLLEISAEDAERWERKKKRKNPDLGFSDYAAAQLRQYHRLTKQIKPDMETYKRLREKYGEEFFPTSNSLLHGTHVPSTEEIDRMVVDLEKQIEKRDKYSRRRPYNDDADIDYINERNAKFNKKAERFYGKYTAEIKQNLERGTAV
SSSSSSGGGSEPSDLEEGEQPGAVNQLVLEMLVYLGRALVYLFPVYLAGYLGLSLSWVLLGLFLWMSWRRKRKGKQGRLTNALELLEDEKVTIAKQISQQELPPWWVTFPDIERVEWINKILLQAWPYFGMYMEKIFRDSIEPAIRGSNLHLKGFTFTKVNLGEKALRITGVKAYTKEVDRRQVILDFQLSYAGDCEVNVEVKKLCKAGVKGIQLHGTLRVILEPLIRDMPLVGAVTMFFIRRP
MAATATRTRIHVGGLGQSVSSDDLRKVFSAAGAVEGLDIVRTKGRSFAYVDILPSSSNSLSKLFSTYNGCVWKGGKLKLEKAKAHYLTRLKREWEDEDEDAKEDDHQALPTSSDNLNKNNKFQVSPNTNIRIFFPRLAKLKSLPLSGTGKHKYSFQRVETPALPMHFCDCEEHSGRFNTVKEKQVQHHHEQVNGAMNEEEVSMMHSIMNKLFERGNIPNTSKVVPAKERDNVIKPIEESVSHEEDEEEVEDDDDLIINVVSKANSRPAMAGSSQPQAVINEEKRISDTQISNDSAIKSAYKVQKANNLHPKKKRRPNINKEQDRHEVKRNSEIDESEADLEENEMDNDNLMINVVSMTNRGMALPGSTKLTKFKSCEMQTCEGESTQNEHNLQKKDPLLNNKSLKSFVAEEKNENEAASAVYAEKGNSQIQPSVSVVSQTMGAESSLKQSSSSYTWSQKSSWRELVGDKSNNAFSISNILQNGDAAIGKQQISDGPKLDNTLDSRSEKLATPNNLEGMLGQTEIVDAVAKAQPNQPNTGSSNSGRGSSWLHKSSWVQLVSDKSNSFSISDILPSGTFIDQENANPINEDVVYNTDGNQINTRKPFKGEPKVNGYTAEGDRNVDILQSIPESSLQTIGGNNGAPIPIVENTRNSEPKKAFSRDTDIGETCSFMRSSTSLKEWVKTKASLKGSRKKKKV
RDRDVTANPGNNLYVTGLSTRVTESWLEEYFAKEGKVIECCLVTDPLTRESRGFGFVTMDTVEDADRCIKYLHRSNLDGRSITVEKAKRKRARTPTPGKYLGVRSAR
VFLRSDRVARMVQSGGCSANDFREVFKKNIEKRVRSLPEIDGLSKETVLSSWIAKFDAIYRGEDDLRKQPARLALSAVSELILSKEQLYEMFQQILGIKKFEHQLLYNACQLDNADEQAAQIRRELDGRLQLADHMAKARKFPKLISKEMENMYIEELKSSVNLLMANLESLPVSKGGPEFKLQKLKRTQNSSFLDMGDENDIQLSKSDVVLSFTLEIVIIEVQGLKSVAPNRIVYCTMEVEGGEKLQTDQAEASRPQWGTQGDFTTTHPLPVVKVKLFTESTGVLALEDKELGRVILQPTPNSPKSPEWHKMIVPKNSQDSDLKIKLAVRMDKPPHMKHCGYLYAFGQKVWKRWKKRYFVLVQVSQYTFAMCSYREKKSEPQELMQLEGYTVDYTDPQPGYDGGRAFFNAVKEGDTVTFASDDEQDRMLWIQAIYRATGQSYKPVPPSQVQKANAKGGNLQPNAPISQTYTDSAQKHGTDEFISADPCKFDHTSLFKVLQRQTLDHRLNDSYSCLGWFSPGQVFVLDEYCARYGVRGCHRHLCYLQELMERAENGAVIDPTLLHYSFAFCASHVHGNRQNFLNVFLFIKLSDSCICFKTCT
MRTGESRGFAFVRYKYSDEAQDAVDNLDRRVVDGREITVQFAKYGPNAERIHQGRIIEKSPRPGLRSRSPPRRSRDDYYRDRDRDYRRRSRSRSFDRYRGREKHHRYRSRSRSISPDYERECRRSRYDYDERRRRSSRESLSPRRSLTPRRSPSPRGRSPYRRSHHRRSPTPQSLTPRDRKSYSRSPISNNVSSQTHTTSNV
MSCSCCLARRVLLSPSRPVIAHGELSSWTLAVESTTLAHHTMSYDRAYDHRRGDGPPPPDHYYGYGSAPPWSRGSSGGPHDPRMGPPPMHLGGGPGPYRRSPPPPMGLSIGMGMGMGMGMGMGARDDRYDGPGEWPGYPGGGPSGYDDRQGGSKRRREPSPPGYRDHHGYGHPRDCPPPPFDPRGPLPPGATSRAEPPIRSTLEAPETLPYQVTQRYFTDWLLQIKPSLSKNQPAIETEWSKYLTSWRRKALTSTFQEHENAAWFREKYDPREPYAEMRERLKQKGREGRVESFLAELASDHLEGIVMDYGSFNVDGTNAEEQNSSFTADDGESRKIHADQTLVAGSPTALVLKTIKSNISRIQLEERLASLEGFLYLALTDPIPDKKFHRVGFVNFATTEQTEAGLAALKDWSIDGFHLPIARADKPLLMRYRATPALMNEPSRIAKDLEQIQRLALALERDAGDSRGSVAIEQRLKKWNEEGGIAMEADSTKKALDLYLHYLRTAFHTCYYCLAVFNFGEELLRRCPKHVRLVSEGKKPITAELTWVRSFDDRLTLLTDRDTVNLAELGGDDPEEAMHTLCATLHKTEGEGKYRCQQCNKLFSALKFVEKHITTKHPDAIRDKFDKINFFNNYVLDPLHFPQPEKLDNFTLTALKEFDHITPKQSMNKSNHNKTNGTIAGGGTAPSLLTERLGPMATNPSEPKRRRQDSLLMGQRLQPPPPPVGVRMDPRAERGQRSYADLDGPAGGTADEVVLQY
MFWRGLCLCWYFLLFSGISGGRIHISVLGRLGTFETQILRRAPLRSFTETPAYFASKDGISKDGSGDGNKKSASEGSSKKSGSGNSGKGGNQLRCPKCGDLCTHVETFVCKYYVFLNYLHLIIFQIYNYLDKYVVGQSFAKKVLSVAVYNHYKRIYNNIPANLRQQAEVEKQTSLTPRGKLLQIAGISPHGNALGASMQQQVNQQIPQERRGGEVLDSSHDDIKLEKSNILLLGPTGSGKTLLAQTLAKCLDVPFAICDCTTLTQAGYVGEDIESVIAKLLQDANYNVEKAQQGIVFLDEVDKIGSVPGIHQLRDVGGEGVQQGLLKLLEGTIVNVPEKNSRKLRGETVQVDTTNILFVASGAFNGLDRIISRRKNEKYLGFGTPSNLGKGRRAAAAADLANRSGESNTHQDIEEKDRLLRHVEARDLIEFGMIPEFVGRLPVVVPLHSLDEKTLVQILTEPRNAIIPQYQALFSMDKVRFLFFEKLLLEPMFEVPNSDIVCVEVDKEVVEGKKEPGYIR
MDETGDEHNEIGCEERMSSIPIEEQEEQLDLNEDNEAEEAMDDTAFDADQVEDFEEVEEMKEAVEIEGVEEEGSEEDDEQSVEAKGVAEGASPMTNDKEYKGENDLESKKHAELLALPPHGSEIFIGGIPREATEEDLRRLCEQIGEIAELRLLEDKATGAHKGYAFVTFRSEELAQIAIDEINGKEFKGRNLRCSHSQAKNRLFVGNIPKNWIEEDLKRVVEEIGSGVINVELILDLQRSGNKGYAFLEYYNSACADYARQKMSSPGFKLDSNTPTVRWADPKNTADHDLTSQVKVVYVKNLPEDVKQEQLKEIFEPHGEVTRIVLPPVKPGQGAYGFIHFAKRASALNAVNETKKYEINGHAFEATMAKPQTDRRNDPASAYRGSYIPPYSSHADYGVGGTAYGALGGSSRAGGFTQPMIYGRGPAPMGMSMVPVLLPDGQVGYVLQEPGTQIPPQRSGRSGGPVGQQGRGRRYRPY
MWVGLGVALATVGGKIFGAKKQDMQSMMMQQMVKQFTSQAGGGMPGGMPGGMPGGMPGMPGMPGTPGTPGAAGGFPPFPGASATPPVDVKPSPPKPAAPKPATAATPTSSGRGSATTTQPTTAEEPSPAVKSEFAGFADQQTPVVEPTTAPPSSNPFFDDAEDTAPAGAATDDVSEEDLQYMQEMIRNPEMQKLMYPYLPEFMRNPETFEMLLSNPQYKDQLKGIMLQMKAGGMGAPGGMSMPDINSPEVQEQFAQMGMKPEDVLTQIMSDPELAQAFQDPKVQAAVMDCSTNPMNITKYQNDPQIMGVFEKLAALFPQDVSGMGGAQ
MMLKAYSGVHGSTQPRAGRVERRAIRGAVRRLCPLMRNAQGRAPLRTPLCEASAEPGTATTSAPVRDGKFEITLKGLEALQTVRLGLVPDGRGQAVVVTEVAEGSRAEELGVTRGMKMNALSDPIRYGELWDLQDRPSLRFVVDTFKMRRNQPIDLQFEPMMKQSEMDIIFGPSGASSSSDDREPSEVNAQAAASGSPSPSPSGAASPARVSLDQTPDSPLGSVNSIDQLLGTVSDSEETIGDKLALKYQEQQRIRVAVNQVQKRIDRRKEYMAIDDQRDDTGLLLGLAAAFLIPPLIILIIAFASGYLDQIYLTSLGMFRD
VAYMLSKFIPKSDEFIPTNNRNAMVHSLIESCGLLKHLSLVASVKASFEELSLFHSQDYLNYLKEENECDDLNESFGFAYDCPLKPGIYEYCQEVAGASISAAKLLCSGHFQVAINWLGGWHHAKRSEAAGYCYVNDCVLSILQLRKTFGRVLYVDLDLHHGDGVQDAFCGTNKVLTFSVHKYEAGFFPGSGSIDDIGIGRGFRYSLNLPLKDGITDVPFIDTCCKILTEIKFRFKPLAIVIQAGADGLNEDPMASFNLTPKSLSSCVQFVLKWGLPTLILGGGGYNESNVARCWTRITADILNIELPMEIPEDDYFTSYGPSFDFEVIEGMKKDQNSKEYLKEMTDNIFGNLTKLT
MVQQTVGFNWGAAGVSTSVWRGARLRDVLLRCGIMSSKKGQALNVCFEGAEDLPGGGGSKYGTSVTREWALDPSRDILLAYAQNGEPLLPDHGYPVRVLIPGCIGGRMVKWLRRIVVTPAESDNYYHFRDNRVLPSHVDAELANAEAWWYRPEYIINELNTNSVITTPGHDEILPINAFTTQRAYTIKGYAYSGGGKKVTRVEVTLDGGESWMLCTLDIPEKPNKYGRYWCWCFWSVEIEVLDLLGAKEVAVRAWDQTHNTQPEKLIWNLMGMMNNCWFKVKINVCRPHKGEIGLVFEHPTQPGNQTGGWMARQKHLETAEAAAPGLKRSTSTPFMNTVADKQFTMSEVRKHGSKESAWIVVHGHVYDCTAFLKDHPGGADSILINAGSDCTEDLSHLAPIREATKVAGAPIALSSPREKVPCRLVEKKELSHDVRLFRFALPSSDQVLGLPVGKHIFVCATIDGKLCMRAYTPTSMVDEIGQFELLVKVYFRDEHPKFPNGGLMTQYLESLQLGSCIDVIQAVLRDQPEDETEMHLVYANRSEDDILLRDELDRWAAEYPERLKVWYVIDQVKRPEDGWRFSVGFVTEDILRAHVPEGGDDTLALACGPPPMIKFAISPNLEKMKYDMANSFISF
MKYIITIDLTDSAFDPDSKKYKRVLWALKEKKPLQFDFLLSWYNTGEERSTFMSYFSKKQIQAHQPKTTFNTLRNLQCPVLHSNELQGKLEESCSAQELFDWLGAVFNNVGLDNKSFSFLSTYCCPQPSTVVEQAYVCTITGFILPEKIIQLLEQLCCYFEEPKLAQWVTLTVHGFADSPVSWRESEHGFQKGGENLYNFVVFRNLDYWLQMAVGANDDCPP
MDRRHSLPITPSNPVTQKSGLGSVFKSLTKGFKSSSSGAPQTRPTVVGGAADQEELMRVLATGTPDKKVEAAMALEHAVQTYSVSSIPEIWYAARDLTKTDQPTECRRSGLKLMIACIKQDESATGSRLAYFQSLIENSNLQDFDLQLEVLRVLTDNGKNVFDLYQSGYPFTHILSSWLKRLAAEAQDVRIGRIDDVTAASTGGKVTMNDNLQTLMKLLTSMLQHNFQMFNDDEVGAILGEVVTMCRRTSSKSDIEAALEMFNTVIQSGYVPIKSIPVVLDILCSTYVTIPDLEEAVGQSLTMLCSSHVGHATVEIMFRYLQDAGKNTSGQNAPNGNTLRGTVRFLRVLAENTPPELKLDITMGAVLGAYEDSLRLGSANHDLEVCQNVTELVRNQETCRKITYEDWDSDHSPYVIIARCAEQEMDDSATGNQSSMHRTGSITKTAGTGQGSTSLFDKKSAHFETRSRLSKRAGSIFSADSTKDGKENKEDSAAPAPEPSKLMLCIRDFVELVSSLERKADFTAPKEQTIQFYLEMAPFLNESSAARIVRHFEDSYLCSPFSSNWEANTELVLDFLEPYWPDGVRMLVLDFMDRLYTVSSEVNDRDMLNKLISMLSNTYRSSHLTTKVRSRLLTLLTDMSKSASFDVFNTMLRDITATGEAPAVELVYSLGRMFGQFMLIQPQKAQLVYTTLVKMLPTLRQQNSVDAYLEACRLFVRLRSTDDEYVYITNPVDMDGLSASFGRNYTGREEECDKPWHFPEDVKFLDGVERNKPCRKLMVGPPGQEPRNGVYSIDTSLWFSEILQVISKAQCDWEIYSFVLAHLGPQLSNLALFKWSHQDIKALRVALSEGISDRLPAALKIPKDISKPDIGVAIIRNISSFIGYGDLLSRTDEEYILQALVAGLSSWEKTAIPCIHALVLCCYEFPVSIRRFLPQIFTKFQTKITTLSSSPHILEFLLALSRMPSLTRSFTQDEYKRIFGMAFKYIQHANDLAKMSDGSKHQVNYDPTGPDTKSSTDATQFNGTVMSQYLLALAYNVIIAWFLKLDISKRHFLAKFIVRNLILADGNPADIDPQSLALLDLIQRFAFTDFDLQMPSMMGINAHLKDKKTSTKQWLYGTSVISIQTVLTTGETQYIVRRPTGTAIINVNPSDKMVPRQTQTEQSSEELFSPNYFLLQTLPTDVTADIPKPIALGTDPATTRAVSAIDRIPVVDFHKVGVMYMGPNQKEETEILANQTGSLHYRQFMSSLGTLTRLKDNKSIYTGGLDTEQNVDGEFAYCWRDKISQLVFHATTLMPPPLNPQDTAYASKKRHIGNDYVNVFFDESGLTFDFNTIKSQFNFINIVITPHSANFDKSHIFADTKDEPKTPADQPTRYYKVRAYRKAGVPAIFAACHLKIISEGSLPDFIRNLVLIASKFATIWYSDGQYVSNWRYRLQQIQQLKEKTVAQVEAAAAEKKNAATDSKDMAASFLEQLQGGGAPDDNDDDDDDNPSGPVFTEDEDTGNDLPLLKSLDFTSFLN
MTNFAKIGAARDKVLKSRLEQAGSDSAAPGTSTSIDPQGYLTSLNKMQMSEAQAQVGDINRVRELLQSVVKTNPTNALGWIAAARLEELAGKSVTARKTIDKGCTQCPKSEDAWLENIRLNSDSPNAKIIARRAIEANNTSVRLWVEAMRLETIPSNKKRVIRQALDHIPESEALWKEAVNLEENSDDAKLLLAKATELIPLSVDLWLALARLETPENAQKVLNKARKACPTSHEIWIAAARLQEQLGQGTKVNVIKRGVQVLAKESAMPKREEWIAEAERCEEEGAIITCQNIIRETLGWSLDEDDDRKDTWMEDARASINRGKYETARAIYAYALRIFVNSRTMWMAAADLERNHGTRESLWQVLEKAVEACPKSEDLWMMLAKEKWQAGEVDNARLVLKRAFNQNPNNEDIWLSAVKLESENGNGEQARKLLEIAREKAPTDRVWMKSVVFERVLGNIEAALDLVLQALQLFPAAAKLWMLKGQIYEDLGKTGQAREAYATGVKAVPKSVPLWLLYARLEEQAGLTVKARSVLDRARLAVPKNAQLWCESVRLERRAGNTAQAKSMMAKAQQEVPKSGLLWAEQIWHLEPRTQRKARSLEAIKKVDSDPILFVAVARIFWGDRKLEKAQNWFEKALVLDSDYGDSWAWYYRFLCQHGTEEKRADVVTKCVLNEPRHGEVWQAIAKKPTNARKSCEEILKLVAEELEQ
MRLPLSLLLVAVFSSIIAAAFQGQSNVVLVVFEDQVMLKTHSRFVDSLKAIGKTVEVKQANSESFDLRADGEYVYDSIVLLCPTATKMERKLSLDSLVRFVDAGHNLFVAAGHGYSDYTSKVASSIGVDLDYKRNKMTDHQQPFQSLDDGSHTIIRAGGLVQSKYLFGDENIKASDIVFSGPGATLFTDNELIDKVMWGSGSCYSTDDSRRPLSKIPRVAGAASVLAAALSTRTESRASYFGSIDTLSNDAFDKAGKKHEKALTSFLAWTVGHAGVLRTRNLVHSSIDDSGSLANEFRVKDTIKFSIDVQEWDGGKGVWSPYVADDMQVEFVMLDPWVRERLHYSGNENGTYTATIPVPDQIGVYKFNIQYFRPGLSPIVLMKVVPVRPYLHNEYERFIGMASPYYASSFSMLIGVFLLGLVILYGNKGEDGEHAKAD
LAFVNVRVDTVNNKTNLLRFRRREKSEREIDLTAEMFLRAIGRPLLAKVKQTTGIVGLDVVPNARAVLIDLYSKTLKEIQAVPEDEGYRKAVESFTRHRLNVCKEEEDWEAIEKRLGCGQVEELIEEAQDELTLIAKMIEWDPWGVPDDYECEVIENDAPIPKHVPQHRPGPLPEDFYRTLEGLISESKTKIPAAATSTDPQLKE
MSFPEGKDILFMGNEAAKLAEAFQKSLRKPSHKRSQSIIGEKVNTVSETLELPTISRPTKPTILSEPKLAWTDKGGAIKTEAKQTIKVMDPIEEEEFTEKRVLPSSDGKTPAEKKLKPSTNTKKKVSFTPNEPGKYTKLEKDALDLLSDNEEEDAESSILTFEERDTSSLSIEARLESIEEKLSMILGLLRTLNIATAGPTAARDGIRDAMIGIREELIADIIKEAKGKAAEMMEEEMNQRTKIGNGSVKLTEKAKELNKIVEDESTSGESEEEEELKDTQENNQEDDIYQLIM
MPKAEKGTPKAIANAMKSKGLQRLRWYCQVCEKQCRDENGFKCHAMSEGHLRQMLVVGENAGKYINTYSEDFKRDFLALISRRWGTKRVLANMVYQEYIADKNHSHMNATQWITLTEFCKQMGREGILEVDETEKGWYISWIDSSPKALAKQASHLAKERSEMDDEERMRKLISEQIEKAKNEETQRSNQFKDHDQSKEEEKV
MAADSDEMHERLIKSFQPRLRNLIAVQQVLDLLDFVTPDQKERIRQKNTNEGNRAAADALVTAVIQKPHQAGWFRAFVDALEGSGCGYAADYIQNKIPEPEVETENDNCVRLIQILSPSLVDMKVAEVRVHCLSQELITQDDSEIIAAATRNHGAKTGARELLGRIVRGRPGWFSKFLSILLETQHTKLYYELTGGSPDCDKQKMIVIFAPTGNEAATEVSQEAGDCCSVPESNEPADKEGTDLPIILPLCVSDGARCAGAARDGEADDITLRDYQMKVVRPALEGKNIIICLPTGWGKTRAAVYVAKKHLDSRKAAGQTGKVAVLVNKIPLVEQHYSAEFLPFLKPMYKVERVSGASQLKISFVDTLRKNDVIICTAQILENYLDRSRTGEDEGVNLSDLSLIIVDECHHTQKEGVYNEIMVRYLKQKIKNAKLKKEQKPTVPLPQILGLTASPGVGGATKLDKAVEHILRICANLDASKIMTLPPDQLKRDSKKTVKPVEDRKEDPFGDVIKKIMNAIHYHAQLKPNGDLGSQIYEQWVVQMERKAVLEGDHKVRACAEHLRQYNEGLGLSNTIRMWDALNFLNKYHEEEMKNKTTPDEEQVIQITDTERFLFNLFKEYKEELHKLANNPDYENKSLSILRTKILQEFSTRQDARGIVFTKTRRVAIALTQWIQENPKFADLDVKAAYVIGGGDQSVVKPMTAAEQKDVLTKFRSGEVNLLIATSVAEEGLDIPKCNVVIRYGHVGNEISMIQTEGRGRAEDSTYTVVDVKDSGVAEKECVNEYRKDMMNKAIDKIGALKQDAYDKKIQEFQIQAIMEYRLRMKMKQKEDIKNEDPSEVKFSCRGCSQEVCTGEDIEVIEDIHRVNVTPQFRELFIRKESTKRKDSLLDYETNGYIVCGKCGQRWGSMMYFRGIQCPSLHVKNFVVAISGKNMPKCSKWTDVPARFSAFDYVAHADQLVESSDEEDA
MEGINNNSQPMGVGQPHHPVNHTRPFFYVQPPSQPYFMYQWPMNPYGHYGFPGPALHFGRPYMAPYQFMQYPGYVIPHAPMQPIDYRRINPHYPSVASYDLRVRHHFQNAGMHRETACSEVQTDPSDSVNKLIDKIESLKACELGSDKGPNNVVSSTPDVVQGEKLTRLNEDSNLEVATKECKEDPVTRPTTYSDSAYDAESSQGRLDECVFSDVLPLDSSSVHEEEEEEEKDVNEEDEPQTVADEICSQNEMSASTTSNVFCSGVQSIADPTECHDLEKLGDEQKQDIPSADAAAVIEPLISLSEDFDLPYQILRLPCNKTTTGLSLEREIDPLVYFDSPSTLLPPQNYLSSIGSAYSYSYYPQVTQERQSVLSPSIDELSSRDEMFSTDVEDLEVVPGHVYVGGGRLAEASDMPVRSRKELPSVDKTCSVCQKTCACCGSTLQDEVGMCKMAEHSHPERDEMSDQDCDYDLEAEVRSNCESPRVSKRKCCSRHALPSCGHHCAKHRHRKLLCEGQESCDLREQARVHPKGECCEEYGALAKADKRIQKGALCRPCIEQQWREGVVSDQENWASCGAKPRSWRQVTGPQDQGRTPLRRSTCKSIHQQRPRSEYNDYDETEFTYCQRGRGSMKKRGSRY
MSFFNFRKIFKLGPDKKKKQYEHVHRDVNPEEIWEIIGELGDGAFGKVYKILIEFCAGGAVDAIMLELERPLTEPQIRVVCKQTLEALAYLHESKIIHRDLKAGNILLSLDGDVKLADFGVSAKNTKTLQRRDSFIGTPYWMAPEVVMCETSKDRPYDYKADIWSLGVTLIELAQIEPPNHEMNPMRVLLKIAKSEPPTLMNPSRCVTDSRPLRELIAEAKAEVTEELEDSKEEEEEEEPDTPLVCSFLGGMCIKRIISKRQKKTLKKTRKFMVDGVEVSVTTSKIVTDNDTKNEEMRFLRRQELRELRLLQKEEQRAQQQLSDKLQQQREQIYRRFEQETTAKKRQYDQEVENLEKKQKQTIERLEQDHTSRLRDEAKRIKADQDKELSKFQNMLKNRKKEAIQEVGHSPKHKKKELMKRLKEDLALLNTAEEQEFLQKQQQDLDGALKKIIQQHKVEIATIERDCLNHKQQLMRAREAAMWELEERHLQEKHQLLKQQLKDQYFMQRHQLLKRHEKEMEQMQGYNQRLIEELKNKQNQERVRLPKIQRSEAKTRMAMFKKSLRITATASSTAEQERERIKQFALQEEKRQKGERLHQHQKHENQMRDLQLQCDSNIRELQQLQNEKCHLLVEHETQKLKELDEEHSQEIKEWREKLRPRKKALEEEFTRKLQEQEVFFKMSGESECLNPTTQSRVSKFYPIPNLNNSGL
MSLAQIATAQRGLVAALKARPPPNLAHCPSTPPPPASNARPHQPRRNLVLSASASAASSPPPASSRAPLFGGEARGPISSAGRAMQSAAAVGLVRPCAARPLPTYPSPRRGAGACSPPLLTTPRGLRLSARAGLVPASPLEEENRRCRHVAAAAGKVAAADTAGEEAGGGLAKTLQLGALFGLWYLFNIYFNIYNKQVLKVLPYPINITTVQFAVGSAIALFMWITGILKRPKISGAQLFAILPLAIVHTMGNLFTNMSLGKVAVSFTHTIKAMEPFFSVLLSAIFLGELPTPWVVLSLLPIVGGVALASLTEASFNWAGFWSAMASNVTFQSRNVLSKKLMVKKEESLDNINLFSIITVMSFFLLAPVTLLTEGVKVSPAVLQSAGLNLKQVYTRSLIAAFCFHAYQQVSYMILARVSPVTHSVGNCVKRVVVIVTSVLFFRTPVSPINSLGTGIALAGVFLYSQLKRLKPKPKAA
MPVTAPALQYITKRLESAPDPEKATLTEIKDLYDNKLWHQLTEKVKDVVDNAPIPNMRDLYLHFLKTLEKNLNPVTLVQIVTRIVQTELDASAKDGLAFLTPLLGAENQPTVFTKNPEAHVLLLSHVASLQMKDSDNPASKRTFEKASEIVTSNDMTAQVYSVYYRAAAEYHKVVGTAADFFQNALQFLAYTPAHSISIDSQQQWAFDIGMAALVGNGIYNFGEVLSHAIVHSLRGTEQEWLLLLLEAFSTGNLDQFDAVCSASSDKMVEQPVLVANEEFLKQKITILALLELAFSRSLEHSISFEDVKKACRLPPREVEYLLMRAMSLGLISGVIDNVDERFTVTRVRPRVLGREPIGQMAQRLSKWCGKVDNTINFVDGSSIGIAE
MSVNTAHANNGVLIHAGEYILLHSDSVSMEFSGQDNPIFKGSKGGRIYLTSHRMIFNSKKSSDSMQSFSAPFVALSDVEIEQPVFGANYIKGKVRAQPNGNYVGEVKFKLHFKAGGAIEYGQALLRSAKTAMNNYHRGGLAGDDPPPYQPAGSWNEAPPPAYQPPPGYYGWLPQHDAFSGPAPNTVYMSDNPPPYPGIAPPAHQPAPQQPQAPSSNEPNWYGFSAPPPQQQQQQPGYGPQGWAGGYVQPPPYASCAPNCPPQPPYAAPAQTYNGPQPYGGYGNVPGGFNTPGFQQPNGNPNGYPGGPPPPGQQAAGAAGGAAASGASFMGFSLPPGNSKEAEAAASAYNTPYNQGGPSGSGNNDLPPSYNNLPPSYDDASKKNH
MQVEVRCETLPLHLAGVLSAVGKMLSFTPLSQQLPYAARKKLTCFSSSQMVSSDTLLLNFFTWLMLLLRTFLKASLDLLVDCLASLARPSLEPWVDTHLGTGTRISVPSTSGFRFIPLSLIAFIAAAVLWDFCEICPSWFSGNFPSFVVTMMWSRVLTLRFLLKSSFRASTTACMSALVSSKLIISSTKAALMFTLACVCPLPLAAHYTQN
MLLLLGIGCSAAVARAWDLAQEPTPDIPSSSPAGDVVFVFRAGQRQVGNRIRSRICQIRGSKSGGISHAHAVVQAKGKFSSSSSPAAAATKRGTTTSSSRGRGRGKADKKVYSLPGQKFDPPEEREPLRIFYESLSKQIPSSEMAEFWLMEHGMLSPERARKAYERKQKRQQQVRMGTPIKSCAVRKDNKPESSKKPGIMDSKAKRRVDYSDDDDDDFIVKMKRSRG
MSASEEKEDKTRSLETSQFKELLAERITTLESSQDTEEDKRIENKYKTAVKEGKALAESTDSTPESKLKSLLWKYINKCTECKNLEYDVCRERQKSIVLERELEDICFEMKKLRAAKQKLETLSRELNKQNKTLAEESERRLKEEKERQAEIVKKFNEAMEEINSKIEYHSTKEAEMYKQKLEEKIEAFHVLQEKYDLREEHFATQLGMKELEAELAKAKLREATEEFERKKEENNSQMREFFLVVDTLQSKLAEYDKKCSQFEEALEQSSSVFKKYEDTIDKLSKTAFSLQETNGDLKKQNEEAGSQLATLTSELEAAKKNEQKAKEKCECLEKLCRSLSAERSSLQKRIDEICTVWSVVENQISGLKTQVEEVGSGKILESLQKLKDKGELPEGEFVAMFEEFRRLNFQERFKLFSKLSLGVDQRNSKCESKPSKSSK
MASRVHSSRERGSWVGGGPSPETPSHHQPYQATVTAAAGGDSPAPPGRVTNSPLSSPLSRPRLCLSPPPSPAHPPGPVFVCPGTLQKVLEPTSTHESEHQSGAWCKDPLQAGDRIYVMPWIPYRTDTLTEYASWEDYVAARHTTTYRLPNRVDGTGFVVYDGAVFYNKERTRNIVKYDLRTRIKSGETVINTANYHDTSPYRWGGKTDIDLAVDENGLWVIYATEGNSGRLVVSQLNPYTLRFEGTWETGYDKRSASNAFMVCGVLYVLRSVYVDDDSEAAGNRVDYAFNTNANREEPVSLAFPNPYQFVSSVDYNPRDNQLYVWNNYFVVRYSLEFGPPDPSAGPATSPPLSTTTTARPTPLTSTASPAATTPLRRAPLTTHPVGAINQLGPDLPPATAPAPSTRRPPAPNLHVSPELFCEPREVRRVQWPATQQGMLVERPCPKGTRGIASFQCLPALGLWNPRGPDLSNCTSPWVNQVAQKIKSGENAANIASELARHTRGSIYAGDVSSSVRLMEQLLDILDAQLQALRPIERESAGKNYNKMHKRERTCKDYIKAVVETVDNLLRPEALESWKDMNTTEQVHTATMLLDVLEEGAFLLADNVREPARFLAAKQNVVLEVTVLNTEGQVQELVFPQEYPSENSIQLSANTIKQNSRNGVVKVVFILYNNLGLFLSTENATVKLAGEAGAGGPGGASLVVNSQVIAASINKESSRVFLMDPVIFTVAHLEAKNHFNANCSFWNYSERSMLGYWSTQGCRLVESNKTHTTCACSHLTNFAVLMAHREIYQGRINELLLSVITWVGIVISLVCLAICISTFCFLRGLQTDRNTIHKNLCINLFLAELLFLVGIDKTQYEIACPIFAGLLHYFFLAAFSWLCLEGVHLYLLLVEVFESEYSRTKYYYVGGYCFPALVVGIAAAIDYRSYGTEKACWLRVDNYFIWSFIGPVSFVIVVNLVFLMVTLHKMIRSSSVLKPDSSRLDNIKSWALGAIALLFLLGLTWAFGLLFINKESVVMAYLFTTFNAFQGVFIFVFHCALQKKVHKEYSKCLRHSYCCIRAPPGGTHGSLKTSAMRSNTRYYTGTQSRIRRMWNDTVRKQTESSFMAGDINSTPTLNRGTMGNHLLTNPVLQPRGGTSPYNTLIAESVGFNPSSPPVFNSPGSYREPKHPLGGRDACGMDTLPLNGNFNNSYSLRSGGADRAEIELLYKALEEPLLLPRAQSVLYQSDLDESESCTAEDGATSRPLSSPPGRDSLYASGANLRDSPSYPDSSPEGPSEALPPPPPAPPGPPEIYYTSRPPALVARNPLQGYYQEKKKDKKKKISSLEATGSLRPGPAPALRAGLQSSFLQSRDRRHDLEATAKQRTCFLPARRVSSPLLPAPGIRPSALLGRVPHCLPQDQRPVCPSPPHWPRGDTLTPKDAFCRDGCATPFAFLLLVLCSWGAGEGSEGARGSGGAGRGWARGEQRRPTLPTVLSSAKPGASTAHAPQSSRSTFSAPSPPTLGVASRSPHLPALSTSVSDPSLSLAPPSFLTSAMSFQNTSPGLSLLLP
TSNMPRKKRKGGRGGIFCGCFGAADEPPDIQLNMTDAMAAPVAIETYPPMPSPSELKAKFAEFVDELDLPSQNRQAMFDLAPEKQWQIYCSKKKEQEDPNKLATSWPDYYIDRLNSMSTIMVLMYDEEEIEMRLKLVDGLKTALRTQPVRFVVRFAELDGISCLLNFLKNMVPEVRESRIHTSAIGCIKALMNNTQGRANVLAHPDGINVIAQSLACESLRTKTAVLEILGAVCLVPGGHKKVLEAMLHYQKYSNERTRFQNIVNELALNHHSPEDDTFEVNMKTAAMSFLNALINCGAGEDHLEFRCHLRYELLLLGIQPIMEQLREYENELLNKHLDFFEMVRREDDEEIASRFDAEHIDTKSAGDMFDFIQKKLCFTEAYPHLLSLLHHCMLIPLNRGGAPYHWQLFDRVVQQITLQKLDGADPDVTFLRDFNLEKCLKLLINENEIKKWKDTAETMRKKHDEMKGNLDRKERECEAKGKEQEELMKTVNILKGKLDAESKERLSSDQKLTDMTQHVEESLQEAIKLGTSPSIPITPSTAIAPPPPPPLAPPMGGPPPPPPPLAPPMSGGPPPPPPMMGAPPPPAPPGMGAPKGLPKKNIPKAPNPLKSFNWLKLSDTKITGTIWTELDDSKAFKCIDLPDLDNTFSAYQRQQVSKYAHFNICIKYGSQEDLSIKKVKELSVIDGRRAQNCTILLTRLKLTDDEIRKAVLSCDQSEDLQKDMMEQLIKFIPTKEETDMLNEHKADMSKMARADKFLCQMSQIHHYEQRMHAIFYKKKFHERLSEIQPKVEGEVVWCGCLYGLYYRIITPLYLSHTHCYSSCRKNFQYQSSQTLTESSRNDPGIGQLHEQGSERQRIWISNCRVLVKWPTHDSKFERNFIRHLGLTQPLLKIPLKKNVTLMHFLIEMLEKHSPDIINLPDDLKNVETAARVNLGELEKEMNILRLGLKNLKTELGVQEKQVSSGQSLPGDRFVPVMTDFVTIASVSFTETEEKLTESKTKFNKVVELFGEDPKRLQPDAFFNLFTDFMASFNSARKDNISQRKKKDDEIKRKHIYRISSSQREDERKKRKIGSRKQSEDQRGEFDDLVSALRSGEVFEKDVSKFQKRNRLKRPPSSLDDRERVVSKITT
SMNPCHLLSCVCLCLRGYLTVNIEPLPPVVAGDAVTLKCNFKTDGRMREIVWYRVTDGGTIKQKIFTFDAMFSTNYSHMENYRKREDLVYQSTVRLPEVRISDNGPYECHVGIYDRATREKVVLASGNIFLNVMAPPTSIEVVAADTPAPFSRYQAQNFTLVCIVSGGKPAPMVYFKRDGEPIDAVPLSEPPAASSGPLQDSRPFRSLLHRDLDDTKMQKSLSLLDAENRGGRPYTERPSHGLTPDPNILLQPTTENIPETVVSREFPRWVHSAEPTYFLRHSRTPSSDGTVEVRALLTWTLNPQIDNEALFSCEVKHPALSMPMQAEVTLVAPKGPKIVMTPSRARVGDTVRILVHGFQNEVFPEPMFTWTRVGSRLLDGSAEFDGKELVLERVPAELNGSMYRCTAQNPLGSTDTHTRLIVFGMEHSAGDWENNHRDESWLGGIPRRRKQQGPKSPKFALGGGPTGGQGRSVVTTINKLRTQKEP
MASPADAKRTGKVKWFNVTKGFGFITPDDGSEELFVHQSAIFAEGFRSLREGEIVEFSVEQGE
LQFAYIDTGNLAFEKVRLADATNLPIFKLKESTVRRRYSDFEWLRNELERESKVVVPPLPGKALLRQLPFRGDDGIFDDSFIEERKQALEQFINKVAGHPLAQNERCLHMFLQDEVIDKNYTPSKIRHT
MELSTVLALLAVVLLVAVIIASTSKRAPPPKPEPYKLGDVTLEALRYYNGYDWTKPALVAINGKVYDVSNKYEIYGPGKPSNAFAGREVARALALGSSDEKDFTDDLAGLTPEQLQRLEGAVQEFAASHDVVGQVVPPLELTLEQLAGYDGHDTAKPMLLAIKGVVYDVTKGKDYYGPNGIYPFAGKEVARAFALYSTELSDCNDNLEGLSYSEMEALRDWIGKFSSKYTIVGKIVGK
MHIKQVLIEGFKSYKDQTSTDEFDPKINVVVGANGSGKSNFFHAIRFVLNDAFINMRGEERLQLLHEGAGHRVSSAWVEVVFDNTDGRFPIDRSEVRLRRTINAKKDDYTLDKKHINKSEVSSLLESAGFSKSNPYYIVQQGKITAMAAMSDAQRMELLKEIGGTRVYEERRKESLRVMQETESRKQQILSMLSEIEDKLRELDAERAELMEYQDLDRRRRCLQYTLFDKELAKATADAARLEREAAQLRETVGSASTDQERTMAEGKELERQVKALEAEYAVAQGQARALQARRQELVAQRSRQEVDIEELERRVRRAESREQSSRREMAALQKDLEAEQAKLKQLQQAAATAEADWSDLQSRIKEADSRLAALYRKQGSSSYRSRDERDAELKKQLVAYEHKLATKKQSRERTQEEYRAHNEQLMELSQTIGDLDAEVRSLEGRVLDSDKAHAEAHAARVKLLDDRKAKQREEEFAEQALKTAEAEMRAAQSAYDKCMPNDVRKGIQGLDALRQRYGVDMSGVHGAVIEHIRIADLFYVAVDTIAGNHLFDVLVENEEVAGRLIRGLHQNNLGRATFVPLNRVGDMPEPPPPTEWGQDVVSLYRKISTDPRFKPAMRDLFGQALLCKDKDVATEVCRSNDKFDCVTLDGEKFGRRGNISGGFAPTNRARLAVYDNLMKAREQVVAADRKAKDVAAEVARLHAVVEAAASQQENLDMERGKLRNVMRDKKQDLKRIREEEAELRSRVDGAERTLTAYESEIAHIEHEVSGLKRELASDMSSTLTAAERNEVKSLNLAKTRMSDQLRGLSQKRDEAQAAVQACEAHITGVLKRREASIQEALSTDDAANDKAALSLRQADLEALRRSLDEAKAEAGRSERRAEELRARLDELQRQRDALRDEAGKREAAVADSAKALEGLDHKREVAAAKAAENERKIRELGSLPQEAFDKPYRDRSIKDLMRALEEVNAGLQRFAGVNRKALDQYVDFSNQREELGSRLKEQQASDSKIRELITALDMRKDEAIERTFKGVAKNFREVFADLVPGGTGELVMIRAAGRAAAADGEDDEGGGTGPSGGSEKYSGVKVKVRFAGAGEAVSMRALSGGQKTLVALALIFAIQRCDPAPFYLFDEIDAALDPQYRTTVAAMLRRQAHDATNPAQFIVTTFHPQIVSEADRLFGVAHTNRISRVYAIQREDALQFLQAAEEHGQQGDGTSHGAGASAAVTKQQGKRARGAAGGASAAAGARKRQRPAARRKEEDEENDNEGSADEEAGGDDDED
MYEQEDQRKGANYASSTRVPLPGDVPVLQSNNPTPPKPTALSWHAAIDAARQAKAAQTMSTNTTVPVGSLSQRKRQQYAKSKKQGSSANSRPPRALFCLNLNNPIRRACISLVEWKPFDIFILLSIFANCVALAVYIPFPEDDSNSTNHDLETVEYAFLIIFTIETFLKIIAYGLVMHQNAYVRNGWNMLDFVIVVVGLFSVVLELLTKEGDASSHQSGGKPGGFDVKALRAFRVLRPLRLVSGVPSLQVVLNSIIKAMVPLLHIALLVLFVIIIYAIIGLELFIGKMHTTCYFAGTDVIAEEEPAPCAISGHGRQCPINGTVCKEGWNGPNGGITNFDNFAFAMLTVFQCITMEGWTEVLYWMNDAMGFELPWVYFVSLVIFGSFFVLNLVLGVLSGEFSKEREKAKARGDFQKLREKQQLEEDLKGYLDWITQAEDIDPENEEDGDGEGKRNRVTLADLMEKKKGRFGWFSQSTDTHASMPTSETESVNTENANGEIEKAPCCGTLCQKITKSKFSRRWRRWNRFCRRKCRAAVKSVTFYWLVIILVFLNTLTISSEHYNQPNWLTQVQDIANKVLLALFTCEMLVKMYSLGLQAYFVSLFNRFDCFVVCGGIVETILVELEIMSPLGISVFRCVRLLRIFKVTRHWTSLSNLVASLLNSMKSIASLLLLLFLFIIIFSLLGMQLFGGKFNFDETQTKRSTFDNFPQSLLTVFQILTGEDWNVVMYDGIMAYGGPSSSGMIVCIYFIILFICGNYILLNVFLAIAVDNLADAESLNTAQQEEAEEKERKKSARTGSSDKKEEETSDAKAPDAKVPVDEEEEEEKDPYPAEDAPGEDDEEEPEVPAGPRPQRISELNMKEKITPIPEGSSFFIFSSTNPIRVGCHRLINHHIFTNLILVFIMLSSVSLAAEDPIRNFSARNIILGYFDYAFTTIFTVEILLKMTAFGAFLHKGAFCRNYFNLLDLLVVGVSLVSFGIQSSAISVVKILRVLRVLRPLRAINRAKGLKHVVQCVFVAIRTIGNIMIVTTLLQFMFACIGVQLFKGKFYRCTDEAKSSPEECKGTYILYKDGDVNHPMIRERIWHNSEFHFDNVLTAMMALFTVSTFEGWPALLYKAIDSNGENVGPIYNYRVEISIFFIIYIIIIAFFMMNIFVGFVIVTFQEQGEKEYKNCELDKNQRQCVEYALKARPLRRYIPKNPYQYKFWYVVNSTGFEYIMFVLIMLNTLCLAMQHYGQSPLFNYAMDILNMVFTGVFTVEMVLKLIAFKPRHYFTDAWNTFDALIVVGSVVDIAITEVNNTEDSSRISITFFRLFRVMRLVKLLSRGEGIRTLLWTFIKSFQALPYVALLIAMLFFIYAVIGMQIFGKIAMVDNTQINRNNNFQTFPQAVLLLFRCATGEAWQEIMQACLPGKRCDPESDYNPGEEFTCGSNFAFIYFISFYMLCAFLIINLFVAVIMDNFDYLTRDWSILGPHHLDEFKRIWSEYDPEAKGRIKHLDVVTLLRRIQPPLGFGKLCPHRVACKRLVAMNMPLNSDGTVMFNATLFALVRTALKIKTEGNLEQANEELRAVIKKIWKRTSMKLLDQVVPPAGDDEVTVGKFYATFLIQDYFRKFKKRKEQGLVGKHPSKNTTIALQAGLRTLHDIGPEIRRAISCDLQDEEVVEVNPDEDEDIYRRNGGLFGNHVNHVNGESRSSVQQTNATQRPLQIQTPANRPPADHSKYSRTGNSLPHNHRNHNSFSKSPKSTNANLNNANVSTMPNGKHSGHRYYDHASANGYPAHASYFKADVYEKHRKPSVKRTRYYETYIRSDSGEGPFPTIRREDPSGSDYYEEDRYSGEYYSGEEFYEDDSMLSGDRKSYNEYYDRYYTSDLDYETPKGYHHPYGYYDDDEQPIYHESRRSPKRRLLPPTPQANRRPSFNFECLRRQSSQDDIPLSPAFHQRTALPLHLMQHQVMAVAGLDSNRAQRLSPTRSTRSWATPPATPTSKDRSPYYTPLIRVDRPNARDNISSSHSSVHRSSWYTDDPDYSHRMYTPANLKVPAEFRHKYHEKRGSATSLVEAVLISEGLGRYAKDPKFVSATKHEIADACDMTIDEMESAASNLLNGSVNGANGEMFPILSRRDYELQDFATGYSDEEPDSGKYEEDLADEMICITTL
MTPLPKCYISVHKPPEKTTLPHPFNHLVDLLLPTDLYQLISNDLESSPTLSKPLLCHRMSIPLSAIVEAEFLTKYIKTGNVIMLSRGRIDIDNVFSLNDGILRLSLTKEAYEKTGLTGQPTRFGNTGPRKKHNRHLVEINLRDPAMLHGKKGFDRVVWSFQNKLNMKVDFLFCDLDQQKNPIDCPILAALGAAPRQVQVPEVTSSSPVKVPSFDPPPGSVPQGGGTSLGAEYNREVWRDWAMHVYEWLALANWGPADRVIEGDNIDSYLSTYAVDQGEFEGEAGAGLTRVRFRGMIPAGWILGVWKAVEKLASSVSVGNRKGWFSLTVHGLENSSISWGKSAHGSMVGGENGYTLLSIPQKNESSAEYVEVLTFEVVGSQDEHS
DSPSTGLGLCGWLLVAVSFLFTVVTFPISIWMCIKIIKEYERAIIFRLGRILQGGAKGPGLFFILPCTDSFIKVDMRTISFDIPPQEILTKDSVTVSVDGVVYYRVQNATLAVANITNADSATRLLAQTTLRNVLGTKNLSQILSDREEIAHNMQCTLDDATDDWGIKVERVEIKDVKLPVQLQRAMAAEAEASREARAKVIAAEGEMNASRALKEASMVITESPAALQLRYLQTLTTIAAEKNSTIVFPLPIDMLQGIVAARH
MVMILTKTRENKGADSVTCRTELQTPKMSQGPTLFSCGVMENDRWRDLSRKCPLQLEQPGASIWDCLDKGEEGSRWPRDAAATCSVTNLIKDLSLSDPHGHPCAPPSKRQCRSLSFSDEMSGCGTSWRPLGSKVWTPVEKRRCYSGGSVQRYSNGAATMQRSSSFSLPARSNPLCGGQPRKAAAGGQGGDRGDMQRSLSCSCSEYGAACRPQPGLARSRSQPCVLNDKKVGIKRRRPEEVQEQRPSLDLAKMTQVVPVDTEDSQAAIKVLLFCEALYYVMSCSL
MEVMDLRGNLLPSRGPRKKEEGSLTLSPGGAGTPSGQSSCDGNHHVEFCFIDPPVFLEYLGIYRAERRWKGPLWVPPPMSPWRAQSSSPKLDIDAFIIPEFISDFRLCSFNGRIRSRRLQGACGDLVKSQNTMPAQSLGGAHRGVEEEFAFETIGAGRGRGRGMDAARGGLKFPQNFRLLSPCRPDPEEQLKRRVSEKVANDQSLPSAAFDRPSNGPRNPEQQKISKYISTRVTEVFPVKKSRNVGKENCKDALLNNEKAPKSADAVTASQSAESPFPRTNDDSAQLDSSVPSLAEAAKPGFRKAEKCSKNALRSVSELHIGDEKQAGSSKFDMDKVMKGFGARGASGASSGTNIQAGDVPLKSSEVCPSKITIPGKRAPLDLTLKTTLQFVSSSSVKWCISASKVQSIITLACNRCHNLSTSCRGTVAGGRSQSSGRTRQESNKEFLFSKALQSWVYPQSMLPAPIVSAMLSSTARGEKDFMDKRYQDWEDSFQNLYYMFRKNLLNIFYVYTAQFVALFISGNGSEKQSCNAYLSQSTRGMRSLLRKQGVCFSMPLCKAEVEQATEDDLIEFSKIRTLNLGQTLHIDALSEVDNTTQSLLSFTGNKSVHGLYDVLLNYKSFLNSLSATDVPVLYSPVPFQNGSLHIPEVICREMRKADNGLASSSVCDDGGEAGLAASDPPLVAGGSMCYSMEIKDAALPPWVVSGVCAVMTSDTDRFDLTIGLEPSSAGLNAALASLGTDARSKTTPPEGVCEALGVPGAVLVPSLCSASLRGLSYERGKYLARTTARVRKPAPAPKVEAFEDADAGPEAESQRKVVARADKAKRKRNDVRRRGRGVPKRAKKATPPVPEEEERKVVKKEKKTNLPEEEKRGGRDERTAVKTERKRGLPEEERTAVGVDPYWVPPPGWKRGDPVSADGYALKAKRQVEELTKELAGVKRHMQQLVKAHQGTMNNEVKPEAVKACISHEPYQDKYECVLKANGNLEKQVQSLEEKYVSAARANGKLEEEVLFLKERYEAVLEKNTRLEQQVAALSTSFLSLKEGMQLLNAGEQQQQQQLRIMGPEPRLLLCARECGEADRQESNGAGDQLADVDGDGGNCNVVIRVLKMIMTKCRDTWQDHVCTSRSTASKHLTFDTANA
MPPQSRTIPDVNHTVLSRYLPRLQKILSLASYAVLYTYNHESGIWQKSNTEGSLFICSLTPIQQQQQEEYTIVLLNRRGLQNFIYTLTEPGNIEYTEGGDYVMLQGEEEKIVYGIWVYAEPGTSSEGDRTKVAEWVKECAMRYAEGVARAGKGQEQQQAVGGGVDLAGGRSISLTELFQSSSLATATIPQPQQQHHHQYPTQTYTPAQHQQEGYFHHQLSPPPPPPPQSQEATGSESLMRLFGNASGRCTGRTTSGH
HAELCFLERFGSWQLDEGKQYRLTCYINWSPCPNCAQILVEFLGENRHVSLRIFAARIYKKSDGYKNIYTKPYTYEDGLRKLRDAGAQLAIMTRDELQYCWDTFVDNQGQPFRPCPIQEEHIRTASQELENILGRTLMDATTFKDNFSHRRARRTYLCYQVEVWEGDAWAPVEELYGFLCNQIPLLPPCAQGLRHAELCFLDRVPFWNLEEGRQYRLTCYISWSPCPDCAQRLVEFLGNNNHMRLRIFAARIYTFVSGHEDGLRQLWDAGAQLTIMTRNDLQHCWDTFVDNQGDPFEPCPIQVEHIGTESQELENILRNQGN
MVWCNHCVKNVPGIRPYDGALACNLCGRILENFNFSTEVTFVKNAAGQSQASGNIVSSVQSGIPSSRERRYRIARDEFTNLRDALGIGDERADVIDMAVLFFKSAVEQNFTKGRRTELVQASCLYLTCRELNVPFLLIDFSSYLRVSVYELGSVYLQLCEMLYIADNQNYEKLVDPSIFIDRFSNILLKGTHNKAVVKTAIAIIASMKRDWIQTGRKPSGICGAALYTAALSHGIKCSKSDIVNIVHICEATLTKRLIEFGNTESGNLNVDEITERESHKRSSTMKPTSNKEAVLCMHQDSKPFGYGLCKDCYEDFINVSGGLVGGSDPPAFQRAENERMEKAAREENEGGISSLNHDEQLYDLILKISCAELLTVRLLQYEQKRKTIFCSSLSFERLRIYLCCVAEKGERNKDGDEEHADTSDESDNFSDISDDEVDGYINNEEETHYKTITWTEMNKDYLEEQAAKEAALKAASEALKASNSNCPEDARKAFEAAKADAAKSRKEKQQKKAEEAKNAAPPATAMEAVRRTLEKKRLSLVINYDVLEELFDTSSNEHEKGENEDEAEEDEEEGSVESYDMNTDFQNGEKFYEEDEGEEEDVKCVGPDDFTCSMVLQMDLQEEAGEVKVEDQCVENKQSTPASCSSVSEGSAGSSHKSPTIASPPATVSPTHRYLGRTSGPIRRAKGGWTPAEDETLRRAVGTYKGKSWKNIAKFFPDRTEVQCLHRWQKVLNPDLIKGPWTQEEDEKIVELVEKYGPAKWSVIAQSLPGRIGKQCRERWHNHLNPDINKDAWTSEEEVALMNAHRSHGNKWAEIAKVLPGRTDNAIKNHWNSSLKKKSEFYSMTGRLPPPTTAKNGVPDSVTKRSSSSQKRVFGSVTQTSSGTTDKNNPDEDRNGQINSTVPVEEVVAASRMTGVNEYARSPQLPNPEPLPENGGAANNGYHLYYTPQIEYYMASEVDTQRMYGYECGCSPSASPVSFFTPPPCRNAYSNGSTPRSPESYLREAARTYPNTPSIFRKRRPRVVVEDNNNAEKTDEAKEVDQKVNDGKDSSESPNCEEIQKNGSNAYNLSPPYRIRSKRTAVFKSRQLEFISAEEEKADDETKSSEKDMLIDGDSQLLIPSEEIYGGSEYKIVEYERTVYVRFEAKNVTYKLHKGRWRKADLAIMNHGLNLPYLYHFVIENVFYRYNKRRIDWYDSKERSWTTLKGLERLPSTLSRSNRLKLAIMVEKWYFCGKSMCLLTTIKRR
MTSRSTARPNGQPQASKICQFKLVLLGESAVGKSSLVLRFVKGQFHEYQESTIGGNLRSSKDMGKGTTATGQS
MATPAPSSTPESAPAQQQQKQKQAPPPKSEMQAQQQQPQPPRDPKGAANGASKPAKQPTKSKEAASSTEGTAQAGAGAEKLSPAELKKRAKAEKTARRAKERAEREQTGGAAPAQGPSTPARKGQPGAGGSGAGAKDSAAAQAQKGSKHLPRRGSGQAGGAAEKKKKQEDKSVAVFGHLYGQQRRTTVAGAGKEVHPAVLALGLQMRDYVICGSSARCVATLLAFKRVIESYTTPLGTSLARHLTTHLSHQITYLSTCRPLSISQGNAIRALKLAISSIDPSIPEPSAKASLSDFIDNFIREKITVADQVIAESAAQKIQDGDVIVTYAGSSIVKQTLLTAHKQGKNFRVSIIDSRPLFEGKNMARTLAKAGLDIQYSLINGTSHAIKDATKVFLGAHAMTSNGRLYSRVGTALVAMSAKERAGGVEVPVIVCCESVKFTDRVALDSIVVNEIAEADELVTAQPLQQVTDLPDPAAASQPEPKKGGKPAAAPIPSESNAVSQGDSPLKNWRDTPNLQLLNIMYDVTPAEYVDMVVTEMGSLPPSAVPIVHRMSTNM
MSRRDTHSRTRTRSRSPSHSHSRSLSNASMSSRTPSPSLPHASIRPASARSERKTALRIEHLTHNVHEAHLHHIVGWYGRIVRVHLTPSQGSQRNGWACVEMASVEEAAKAALYLRGGQIDGASLSVNTCTPPEELASVGRRRDEGRWNGGRAGREVSGVHPDRQRAIGRAERYGRGRDVDGYARPMRRWGQPAERRGRDRSVSPGPSRSSGAGRASPSY
MSPPAHQSTTTRRGPKLFSAVGSPPQTLATKPLLHNQPFPLPPPPASTSALHSPHVPLSYPARPGKMSSEVAKVAVPESVLRKQKREEQWAVEKKEKALAEKKKSIKSRKLIFTRAKQYAKEYDAQEKELVQLKREARLKGGFYVSPEIFNGVFLKVNKATINMLRRVEPYAAYGYPNLKSVRELIYKMGYGKLNKQRIPLSNNQVIEAGLGKHNIICIEDLVHEIMIVGPHFKEANNFLWPFKLKAPLGGLKKKRNHYVEGGDAGNRENYINELIKRMN
MGAKSWPALEEARQKVAAEAATRSWAGNAGGGEAAKGAQVQQPSPPPPQASNRTHKFDGHGNPNKNNQAYHKNGPKRRPPAANGPPSYPAAMPYHQHPGQPFYYPVIPSPMIVHEYPYPPFAVPVPSHDPHAGKSGYENSMPPFAPLDQAGGNEGNRPVPPQPRGDLHAWRPPVGTHGARPHSGLEGRGHFNHNWQNPQMFGTRENTSVPQGVGPRAFMRPMGHLPHPVGYINGPPYPGPMPPVYYYMPAVPMEPMRGPPRFTPNQPPSHPVLSPEAADLRAKILAQVEYYFSDSNLDHDNFLKSLMDEHGWVPISKVADFNRLKKMATDIQLIVEALAISTLLEVQDGNIRRRSNWSKWVSLSGTSLQSPSSTSMDNTTGECNTGPFSNKDYYSEDEKKHPHPGSTDCVGMETNVSDEPSQDTLTSSVTSLNKGLSNISIDNKPKNISACSVNSQKHEAAFRTGDVKVHKVNTNIKVPDSQSERGFCNDLPSDSPRFSGDQSTFLLDEELELEHAEFSQDIYSHKRVDDEEDDFYVDDQDVNRLIIVTQDGKTCSSVPQAFSKEEVSRINEGLYYYENHAYNQRSFHAGTIDIDSKPAGGPKGNPTNIGTNGIEESGQPIPRRRHSRGNRKAQSSHKQRFFPGNFANNPNNRSHYGGVSESPPSNSIGYFYGSTPENHSYRSSRLSSSPHGVPTGSSPVGSVPKSFPPFQHPSHQLLEKNKFQQQRYNKFKNRCLTERKKLGIGCSEEMNSLYRFWSYYLRDNFNEDMYKHFKKFALDDAAANYRYGLECLFRFYSYGLEKNFQRNVYEDFEQLTLEFHHKGDIYGLEKYWAFHYFRNKDSSPISKHPELERLLKEEFRTIEDFKARRAPDKEAGNSNSNTAPAAAGLNKADAK
MTVEGVNPKAYPLADSQLSITILDLVQQATNYKQLKKGANEATKTLNRGISEFIVMAADTEPLEILLHLPLLAEDKVFEFLLIVSLSYESQLVVSLALASFTGFTWVSSSYDKKIRLYWLLDSSFEIVIVDNVPYVFVPSKQALGRACDVTRPVIACSVTSNEASQLKSQIQHLKDAIEKLLI
RFEGLCLLSMLVKDSSSELFQQHCVTWLRSLQQVIQSQAPVQTIQLAVNILKDLLQYSSQLPELARDVGLNSILGILTSLLGLKAECELAAMEGMTACMTFYPRACGSLRALLVLFFLFLFLNSTSLSFWQMACMCYGRLPSLGGLLDRGVGAGKAEGWTNQIHCLLASANAMLAQLYQGSETGAVQYEGPGVELAFPHLDQSDPLLLMQLQHRYTAICLALKHTLRVDPASPVRLPVRPILNLVCRVLAVSAKSINLTGDGSVRLLVLPAIHTNTLEVLSALITA
MSMDTDTGADTSMTAKVLNNSRLYVISYAESIIRDLITNLSCSTDYFDSYSHWGIHEEMLKDEVRTLSYRDAIMQNPHLFRGKVVLDVGCGTGILSMFCAKAGAKHVYGIDMSNIIDKAKEIVKVNGLDDRVTLLKGKMEDIQLPVAKVDIIVSEWMGYFLLYESMLDTVLYARDRYLAEDGLLFPDHARILVAAIEDSEYKEEKIGFWDDVYGFDFSPIKEDVWKEPLVDTVEAHAVNTNTCTVLDIDLKTVKKEDLSFQSSFQLTATRNDFIHGFLAWFDIDFSACHKPVHFSTGPFTNYTHWKQTVFYTRKNLTIKAGETLSGTISCKPAERNHRDLDINLSYTFNPTDSSRSAVSENLFFRMC
MNNRTIKMELLPTLAPVYGGGLIVAFLPEDYVLPENIRAFAIFKGSKQRQLTEARVSVEDNAFHAVIPDHEPPEEVEVSVYIQLPSGEGDTIASERFTYYLDQTCYLARYLAASVHKLESLEDWDYIQGPNFSLEQEDFSTLDERLTSAFQHLILPLDWNLLGDHDELIPRETLFHFAARLGLSTFVTLLLEKNGAQECLALRNRHNELAESIARERGFEGLADLITDPHAHGVIRWESKEQIGPTTVLKQHSFGTISTSSHPYLDTWPPIEKEIEALTATSLPPSSSLPLRYNMNSTWDEALEESPSSRTQSMFHSESYDSEFASPDSLF
MRPQQAPVSGKVFIQRDYSSGTRCQFQTKFPAELENRIDRQQFEETVRTLNNLYAEAEKLGGQSYLEGCLACLTAYTIFLCMETHYEKVLKKVSKYIQEQNEKIYAPQGLLLTDPIERGLRVIEITIYEDRGMSSGR
MNDKAIQNLIFFASNSAIHIFLYYNSLPLLLTSYNKLLSLVAMASATFSVAKPSLQGFSEFSGLRNSSALPFAKRSSSDEFVSFVSFQTSAMRSNGGYRKGVTEAKIKVAINGFGRIGRNFLRCWHGRKDSPLDVVVINDTGGVKQASHLLKYDSTLGIFDADVKPSGDSALSVDGKIIKIVSDRNPSNLPWGELGIDLVIEGTGVFVDRDGAGKHLQAGAKKVLITAPGKGDIPTYVVGVNAELYSHEDTIISNASCTTNCLAPFVKVLDQKFGIIKGTMTTTHSYTGDQRLLDASHRDLRRARAAALNIVPTSTGAAKAVALVLPNLKGKLNGIALRVPTPNVSVVDLVVQVSKKTFAEEVNAAFRDAAEKELKGILDVCDEPLVSVDFRCSDVSSTIDSSLTMVMGDDMVKVIAWYDNEWGYSQRVVDLADIVANNWK
AFVATGTNLSLQFFPASWQGEQRQTPSREYVDLEREAGKVYLKAPMILNGVCVIWKGWIDLQRLDGMGCLEFDEERAQQEDALAQQAFEEARRRTREFEDRDRSHREEMEVWCRLPNHGEAVWAPPAEPMLDLEVVPERSLGNEQWEFTLGMPLAQAVAILQKHCRIIKNVQVLYSEQSPLSHDLILNLTQDGIKLLFDAFNQRLKVIEVYDLTKVKLKYCGVHFNSQAIAPTIEQIDQSFGATHPGVYNSAEQLFHLNFRGLSFSFQLDSWTEAPKYEPNFAHGLASLQIPHGATVKRMYIYSGNSLQDTKAPTMPLSCFLGNVYAESVDVLRDGTGPSGLRLRLLAAGCGPGLLADAKMRVFERSVYFGDSCQDVLSMLGSPHKVFYKSEDKMKIHSPSPHKQVPSKCNDYFFNYFTLGVDILFDANTHKVKKFVLHTNYPGHYNFNIYHRCEFKIPLAIKKENEDGQTETCTTYSKWDNIHELLGHPVEKPVILHRSSSPNNTNPFGSTFCFGLQRMIFEIMQNNHIASVTLYGPPRPGAHLRTTELP
MNKGFARKSHAFLPKIFKKMSSQPKERSEGLQFPFLDDDDTIDTIRESKTVIILRGLPGSGKSTLAQAIQDKYKDACRIVSVDKYKIQPAIRSAIPDDYGKVDEDLNAYCKRDVTVVVVDDTHHERERLDQLFDIADKYRYEVIIAEPKTAWKLDCLQLKDKNQWKLTVDDLKKLKPSLEKDFLPLYYGWFLSKRSSENLRKTGQAFLDELANSKVFKKEANKHFGQATEDPKVKIDLTGYFAKRPPSVLHCTTKFTDFGKAPGADDYAQQEIVKSSYGKSFFLTTTALFITPRTVGARVELNEQQLALWPSDVDVLPPAVSFPKGSRAHITLGCASGIEAVQTGLDLLEFAKLEKAGNKGEEVGEIGGGKLLSYGNGLWMLVFSKKIEVRAIFSGYYGKGKLVPTQGGSKRGSPLNACVII
MWRRIYLALVLVRLYFALSPSYIHPDEHFQGPEVIAGEVFGYPIYKTWEFTSSHPIRSIFPFWLIYGWPLTVLKWLWEGLGYGPVPPYIAFYSLRILMFLLSFILGDWAIHELIHNIRDRRWAITLVASSKDILFWSAVSGVIVLSFFPHQEARFLLPAVPLLLSSVKVPKRGMRFCLGAWAVFNAFAAVLFGIYHQGGAVPAQTWIAGQDNISQTFWWKTYSPPRWLLDGKNEKVTTTDLMGMPGDQMIDMLQKSAVCKGEVDQILLVAPLSATFLDGYVDDRSNGAKLDFERLWEDSRHMFIHLVGFGGMFSRWTVLFTLESNVNREQNVGAVSCWILALTEHIALLNMAEAQIKEWQERAEALKPLNLKQIEGPLGELDAHLTLRSYIIGYSLSDADTTVWKTLRANRVAHAYIKQSLMVNLSRWFFFIEATAQPSIDLPTRPAKEAADEGASYDIGLQDTEKGVVTRFPPEPSGYLHIGHAKAALLNDYFAHKKYKGTMILRFDDTNPSKEKQEFQDSILKDCELLGVKPDRITYTSDYFEDLHKVAVQMIKDGNAYADNTPQEQLQKERMEKIESVHRNDSIEDNLAHFEEMKTGSEEGTKWFIRAKLDMSSNNGAMRDPVIYRCNPEAHHRTGTTWKIYPTYDFACPVVDSVEGITHALRTTEYNDRDPQYQWFLKTLNLRHVYNWNFSRMNFIKTFLSKRKLNKVVDDGKVWGWDDPRMPTVRGIRRRGMTIPALQEFILKTGPSKNINLMDWSAFWATNKKYIDPVAPRYTAVVGENKVTCTVTGAPEAPRTEEKDLHAKNTEVGKKKVVFSKTIILDQEDARSFEQDEEITLMNWGNAIVRKKTHSLNPLNLVKSDGDKMVTELELELHLQGDVKTTKKKVTWLSTDQELVPITLYEFDYLISKDKLEEDDVLEEILNKVTEVKTEALADCNVAALQEDAIVQFDRKGYFRIDKAFKHGEPAVAFQIPTGKKM
MGKRKVEKWECSSDSDSSEDEIEFPDPTDDHERFSSGHQRKRRWAGGDTKERAALGIFGSDGEDEGARGGKGWSSKGLRNKGMGFVKSSEIVGGEDDEDSEGDEDDEDEYTGAVRMAQKVEEEIEGDDRTVGGLGSVSDATAGFAGLGSWSSKGDEEESDTGPRLGLGRKPLSSRKFTRAGLGAGSQNNSGTSTPRSLDAHVGLGFKASAISRMGPTESPPPESPTGQQYSTPLGRGFVSSFTAASVGMPSLDPEFPVSQSENIVPRPSFFTSEPSRGKGGGRANDTSQPKANPESFAARMMAKMGYVEGQGLGKKGEGILAPIEVKLRPQGVGVGAIREKTDQARKEAKRAAALRGEVISDSEDEERKKKAKRKAGSGSMGSTPGGTPLRARKERTKFRTVEEISAAAKGLDVPSVLKNIIDFTGKERKLLTSSSGVMSKDPSVEDESFKIARMARKDLESFAGEWASLQDRKTYINKEERRLNLEMDEETKQIGRLKDMVDMAKSLQSLTLNIEDPKASIEAIVTQLEVLQLEYQNEIEDHDLTGVAVAALHPLFKRELSRWSPLKDPFLLFESFRRLRRILHIRSKEDVEAEYAKKGFVERSKSTTHYESMMFSLWLPKVRSAINNDWNVHKPAPVLKVLDVWTSLLPSFIHANILDQLVLPKLRAAVADWNPRVSKGNKARQPPHLWVFQWLPHLGPHMDDLLREVRRGFGIVLDTWDVSRGTVEGLEAWKEVFGPSQLEDLLIRHLLPRLALRLRDDFDVNPGDQVLEPLEDVFKWIPFFRISTFAQLVEAEFFPKWLNVLYQWLTAEPIFTEIQEWYMFWQDVFPEGLRSAPAIRSGFKKGLDMMNNALDLGQDAPIKLAPPPVEPLRPTKPEAIAPKSVPVKANNTPVPVGATFRDAVEDWCADHNLLLIPLRKAHEASGRPMFRMTASASGSGGSVVYFQGDVVWAQDKKNRELWEPLGLEELLERIEGSMR
MKKQPRENDHKQISSSSSGSLSSPNTTVQSPKHEWKIVASEKTSSNTYLCLAVLDGVFCVIFLHGRNSPQSSPTSTPRLMKSMSFEIQPDDLTEKPLSPMQYARSGLGTAELNGRLIAAGGYNREECLRTVESYDPRKDRWTFIAPMRTPRARFQMAVLMGQLYVVGGSNGHSDDLSCGEMYDPEIDDWIPVPELRTSRCNAGVCALNGKLYVVGGSDPYGRKGLKNCDVFDPVTKSWTSCAPLNIRRHQSAVCELSGYLYIIGGAESWNCLNSVERYNPENDTWTLIASMNVARRGAGVAVHDGKLFVGGGFDGSRAVSCMEMYDPAKNEWKMMGNMTTPRSNAGIAAVANTIYAVGGFDGNEFLNTVEIYNPESNEWSPYAKMYKF
MPRKKSAAKRAREQAKKEAAVPATDTATIKTSETSATTVKPAIEASKSYVPSEDEEEDEEEEEEEDDYGELITDEVENGINQVLDAIKNNKTDKLLDPKVKFFEDPESAAAKLANREGKHKPIYLKDYHRMNILSGDALKEDDEEYEHATVDGKQSFVSQQREEKTQLLNEIKSAFSDEENEESSGDEDDGFLKKKEPSTKKEGKNLPDPTVNEENFLEEFVNQQAWIPKKGDKVISLDLNNNEEDDEEFEDAAEKFENAYNFRYEDPNAAEIISYARSQATLRRSDDSSRRRKREEKRKIKEQIKAEKETALQKKKTKKLNKLTDILEQLTKEYGAEINADMVKKITDTLLKNDFKEEEWDNVVAELFNEEFYQQEGKPTWNEDDEIMGDFYADADGDDQTEEGEVEKEQKEEDEEEGPKRKKSKKEEKLQKKKEKRKVNELVENALEQNKLALIEEVEKEEEERKSRSRTKEEQDLKFRYREVSPESFGLTAREIFAADDTDLNEFIGLKKFAPYRSKELRAKDKRKVMKARRLREWRKKTFKNENGLAPVEAEAGEKDEDTILIPVEKASKSKHKRGHSHKHKGHQKK
MDGDLEDNTISNIVNGLPNEDEESDQEDDNDEPDLDGNSSLSDEGDDDEDLPSESEASITSSQAQRTKKKRNDPDAFATSISRILDTKLTSSKRADPVLSRSKSAAEATRSLADSKLEAKARAQIRAEKRAASEKGRVKDVLGLQTPDVDTGKLLEEEKRLKKTAQRGVIHLFNAVRAAQVKAEEAGKEARSQGVVGMQKREERVNEMSKQGFLDLISSGG
MSDPNGIVLHEVFGSDLDSGEEEEFRRKLASPASKNHSASRPSSSSSGLRRAPVMPDSDSEDDLPSKGASLPATSRRPIEFSDSDDDDELESLRRRPSKRQNPDYPDYDSDEGPITDHRNRASNSSSKSSKKSKKARLRRGDDRDEDGFIDDDLARKAGHDDDDIIKTEGGMHVSDEIEADPDEEEAPRSRKSLNAIERAIEDNKALRRPRRKELDPKKIESECIAFLESMMGARDADIKAYRSGKPALNKLKMLRDVELMAMKVSHREILLDNMLLAIVKAWLDPMPDGALPNVEIRSTMLQILLDIPVDSDWVERLHSSQGLGKLIHFLSMKDDIPSNRRLADKLMKRWARPVYQSNNNYHDLLDEFDRPEEGRRAPKDSVAAERKAAMETVKHFQTAQEKLQAFKHKTNEDKVLATIPRRTPFLFTALAESSASIDEKTLREMRNAKSRNKKVNRTMSTLRRANKNKSARAAKPSVNGRS
MQGHPVFKRFTGMSEPVVTKSQEIAEDIRERWETSDHPVVHKIQDINETVFGESTAALSFKEIRRRDPSFSLPEFVAEVQEVIRPVLGAFFKGDSEVLKKYCSKEVIERCKAEHQAFESQGIIFDNKILHISDVEVRETKMMGDSPIIILAFQTQQVYCIRDKLGSIKEGGQDTIHTVYYAWAMQLVEAEELGEGAIHPIWRLKEMQQLGVAALI
MLWGGRYMLHVTCVHLAWTNYRTNTPLSCTSLGVVCLAGQGRVSRPFRVCYQLVCGSSSAIFLVFGDSITQDSFNQDRGFGFSAALQAAYIRRLDVVNRGFSGYNSRQALQILPAIIPSPDEAKLRFLIIFFGANDSSLPDAPNKQHVPLDEYKENLENIIHHPKIVAHSPRIILVAPPPINEHLLWPRDRLNGCTSVSRLAGTTKVYAEAVCDVGDKFNVPVVNLWKAFMAKTDFNMDTWKLGDLVPGSLEVPQNDALVELMYDGLHFNPAGYEIFFQEVMRLVEAQWPDQMPEKLPMVFPPWNDQEAWQRWESAQASGQ
MTKKRRNNGHSKKGCGHMQPIDSTNCSCCMLKNKVIKMFMIHNILEVRDISGASVFDFFVLLKLHMKLHYCASCVIPSQVMRSWFHKVQKDSTTHPPSELLVLSPTPSKAHVKIYLLINIPKPIRGKQNGWSRLKQRTTTKAQI
MAMPVSWYACLMLMDLELSTWKLARWQHIYNAERIDLIDENVSSRGIVDHMEESDEKRLATGCNARSKQPRGKAKPLKAPKTEKKDYDESDLAYLQKKKDEEKALKELKAKASQKGALGGSGLKKSGKK
MSSSAPKYTTFQGSQNFRLRIVLATLSGKPIKIEKIRSGDLNPGLKDYEVSFLRLIESVTNGSVIEISYTGTTVIYRPGIIVGGASTHICPSSKPVGYFVEPMLYLAPFSKKKFSILFKGITASHNDAGIEAIKWGLMPVMEKFGVRECALHTLKRGSPPLGGGEVHLVVDSLIAQPITMHEIDRPIISSITGVAYSTRVSPSLVNRMIDGAKKVLKNLQCEVNITADVWRGENSGKSPGWGITLVAQSKQKGWSYFAEDIGDAGSIPEELGEKVACQLLEEISKSAAVGRNQLPLAIVYMVIGKEDIGRLRINKEQIDERFIILLRDIKKIFNTEVFLKPVDEADNEDMIATIKGIGFTNTSKKIA
MGVPSFYRWLIQRYPLTIQEVIEEEPLEVNGGGVTIPIDSSKPNPNGYEYDNLYLDMNGIIHPCFHPEDKPSPTTFTEVFQCMFDYIDRLFVMVRPRKLLFMAIDGVAPRAKMNQQRARRFRAAKDAAEAAAEEEQLREEFEREGKKLPPKVDSQVFDSNVITPGTEFMATLSFALRYYIHVRLNSDPGWKNIKVILSDANVPGEGEHKIMSYIRCNKNHPGYNPNTHHCLYGLDADLIMLSLATHEIHFSILREVVFFPGEEGKCFLCGQEGHRAADCEGKIKRKTGEMLDNTEADVVVKKPYEFVNIWILREYLEHDMQIPGAKKNLDRLIDDFIFICFFVGNDFLPHMPTLEIREGAIELLMSVYKNKFRSAKKYLTDSSKLNLRNVERFIKAVGMYENQIFQKRAQVQQRQSERFRRDKARDKARDNARDNAQASRQFSGKLVQLDSLDEVSDSLHSSPSRKYLRLSLDDNIGVANVETENSLKAEELDNEEDLKFKLKKLLRDKGDGFRSGNGEQDKVKLNKVGWRERYYEEKFAAKSVEEMEQIRRDVVLKYTEGLCWIMHYYYHGVCSWNWFYPYHYAPFASDLKGLEKLDIKFELGSPFKPFNQLLAVLPSASAHALPECYRSLMTNPDSPIADFYPADFEIDMNGKRYSWQGISKLPFVEEKRLLEAAAQVEKSLTNEEIRRNSALFDMLFVVASHPLGELIRSLNSRTNNLSNEERATIIEKIDPGLSEHIQKFLDVCSDGMNGYIASCGGDSQPSCFCSTVEGMEDVLTNQVICAIYKLPEDIRGSEITHQIPRLAIPKKTISLVDLKSGGLLWHEDGDKRRAPPKVIKIKRYNPEGSISGGRLGKASHRLVLQTINAQPDYMNINSEPALCPNTVFQNERVPKKIPTFKDNGIQWISPPPSQITPKKMNSPQRQKAWKKDETPQSREKSKKLKSSLKVNPLKMKKTKSPQREFTREKKKENITPQRKLTKAQRQVKHIRMMEEAKMIKQRKKEKYLRKKAKYAQGAPPKTA
MALGTLYSFRDNTRTVSLLKLAEMNGVKLNLEETFAHQFSPELAEKFPLQKLPCFIAEDGFSLFEYIAILNYIASKGADLKGFFGKDAKEQAQVNEAINFANTELLKGQIIAPWIRMCRGAMPYNKRVFETTKAASLDILAYFDRHLADRTYLVGNRPTMADLTTATFLRVYYRFILTKDLRLQFTNVTRYYVTMYHQFKLEEHFPLELIDKVEIAKAN
MVLKKQYISFLLSSNQKAIIWLEMKSVGLKNVKACGSKSSVRLEGQPCSLGQSRRKVKLMDERSYTLSIGNGDYFWTDKDTLWNYVQSLSDQGAEKHEGAGPSSGITDQEKEFSTNALQAFTSGNYDACLQHLACLQDINKDDYKIILNTAVAEFFKSNQTTTDNLRQTLNQLKNQVHSAVEEMDGLDDVENSVLYYNQAVVLYHLRQHTEAISVGEKLYQFIEPFEEKFAQAVCFLLVDLYILTYQAEKALHLLAVLEKMISQGNNNKNGKNETGNNTSKDGSNHKAESGAMIEAAKSKIHQYKVRAYIQMKSLKACKREIKSVMNTAGNSAPSLFLKSNFEYLRGNYRKAVKLLNSSNIAEHPGFMKTGECLRCMFWNNLGCIHFAMSKHNLGIFYFKKALQENDNVCAQLSAGSADPGRKFSGRPMCTLLTNKRYELLYNCGIQLLHIGRPLAAFECLIEAVQVYHANPRLWLRLAECCIAANKGTSEQETKGLPSKKGIVQSIVGQGYHRKIVLASQSIQNTVYNDGQSSAIPVASMEFAAICLRNALLLLPEEQQDPKQENGSKNSSQLGGTTESSDSSETCSSKSHDGDKFIPAPPSSPLRKQELENLKCSILACSAYVALALGDNLMALNHADKLLQQPKLSGSLKFLGHLYAAEALISLDRISDAITHLNPENVTDVSLGISSNEQDQGSDKGENEPMESSGKRAPQCYPSSVNSARTVMLFNLGSAYCLRSEYDKARKCLHQAASMIHPKEVPPEAILLAVYLELQNGNTQLALQIIKRNQLLPTVKAHSELRKKAVFPPTHPIQPIQMPAFTTVQRK
MVDRASAERACKDPNPIIDGRKANVNLAYLGAKPRSIQTGFTLGVQQLHPALIQRPYGLAHHFIYPQAIVQPSVVIPTPVQSITSPYIDYTTASQAYSQFTAAAYDQYPYAASPATGFMGYGYTSAVQQPLTAANPPVGGPTAFLQYQPTQLQPDRMQ
MHVLVPVVDRIAYVHSLKIQAIPIPDQLAITKDNVVVQIDGVLFFKIVDPYLASYVVDDPIFEATQLALTTVKSEVEKTLYKIVKERDTLKEQIMT
MGTRRDLVVLVSDGVSDYSRKLLEADGFIVKHITLLANPNQVRPTRFWGVYTKLKIFNMTTYRKVVYLDADTVVVKSIEDLFNCGKFCANLKHSERMNSGVMVVEPSETLFKDMMNKVDSLPSYTGGDQGFLNSYYAEFANSRVYDPNKPLTPEPETQRLSTLYNADVGLYMLANKWMVDEKELRVIHYTLGPLKPWDWWTAWLVKPVAVWQDVRQNLEESLPGTGGGKNPRDQLVVKILFILPICMLLCGYYGSCFQTNKELLSMRTLCAFARQARYKYKSEEELPSYSTVGVASSSFGISNQKVSTGAHLKLPSYFGAIAVAVCFMCALISLAFAFLVIPRQVMPWTGLLLMFEWTFVTFFLLFGSYLRFVYKWGSFSANQAGYGSLDLSENHTGTGHQQNTSDCDTTSAFYWMGMATISTIAPLSPTVLGITAIFAKLGLIVAGGVVLASFMTYASEHLAMSAFVKGQRGRSKIPER
MEGHVLGWIVLLWLAAEVEGLQVTVPEKKKVAMLFQPALLRCHFSTSSTQPAVVQWRYKSYCQDRMGEALGMATSGVQTMSKRNLDWDPYLDCVDSRRTVRVVASKQGSAVTIGDFYKERDVSIVHDADLQIGKLMWGDSGLYYCLIITPDDVEGKNEESVELLVLDNNTISELSSLHEDDLNFRQPYRQARRKPLPPAGDLDGDAEYWAGVIGGGSTSRSQAVSDYRDERDSFRHSQQRSKSEMLSRKSFSVGVPAVSMDELAAFAESYSQRARRADSQETRRFERSESRGGGLHHQDSSLEEYYTKRSRGNREPLTDSDRGWSYSPPRRRAHEEKHLPRLVSRTPGGSQKYDHSYLSSVLERKSRSYDESGDRCETPSKLSSQPSQRGGGTYYAWSPPSTYKPEPSQQQSQSQSSDQEDGEDTLPPYSERELSRGPSYRAREQAYLNASDKKRKKEPKKTNDFPTRMSLVV
MTSTSITSKELLILDENANITIFNSTGLMNNPRSGIMDKAVNIITVIILFTTMISLGCTMEISKIKKHIVRPKGMAIAVVAQYGIMPLTAFALAKAFKLPTIESVTVLICGCCPGGNLSNIFALALSGDMNLSIVMTTCSTVLALGMMPLLLYLYCKGIPNVKNAVPYGGIAIALLMTLIPCGIGILINEKKPKYSPYILKAGMIILLVATVIIAILSAKIVGARVWILLSPTLIGTAALMPFIGYFLGYILSTLFRLNQKCRRTVSMETGCQNIQLCSTILKVAFPPEVIGPLFLFPLIYILFQAGEALCLIVIYRCYKRIQKPKDASKVMYKAAEDGVTAEKQPMDPCSSTVNGEVNNEKTPA
MNLPVPDPILLTNSHDGLDGPTYKKRRLDECEEAFQGTKVFVMPNGMLKSNQQLVDIIEKVKPEIRLLIEKCNTVKMWVQLLIPRIEDGNNFGVSIQEETVAELRTVESEAASYLDQISRYYITRAKLVSKIAKYPHVEDYRRTVTEIDEKEYISLRLIISELRNQYVTLHDMILKNIEKIKRPRSSNAETLY
MLRRLETLPENAARALGKGSQPPGPVPEGLIRIYSMRFCPCSHRIRLVLRAKGIRHEVVNINLKNKPEWYYTKHPFGQIPVLETSQCQLIYDSVIACEYLDDAYPGRKLFPYDPYQRAWQKMLLELFCKVPHLTKKCLVALRCGRECTGLKAALHQEFCNLEEILEYQNTTFFGGACISMIDYLLWPWFERLDVYGIADCLSHMPALRLWISAMKQDPTVCALLTDKLTPFKNLPGKSLRRGRRKKKTLQAQIPSIWQMNAAVHVGENEYNSPNFGHGPGDTKVLVTGKNSKAGNETAIYHPGLTTSEFHWCCQGSGCLTKCSMASILP
MFSPGTKKSVARRTAPTHPPPADGSPATPLTGNRKPVTDNNIIPERPDTGTPAPWAPRLSVRARIPTVKKSDKADDVDPIQPVYVGEVPQVVRDEQANMLQKHLSGDTSISGGMDKGTSLAWIICGSKLFVWSYLSPAASRKCTVLKLPSIILEDADINKTSGNAWLLCVLDWDHNTLGTNKILQQRTCVGVLLCNKKTRAFVYWPDIYSSLPSFTYIDQSDSITTTLNKQQRVSYSSLIASAIPDKKYFCIALACSSNGQLCKYVCSPTGIQCQETVTVSSQGSQLSSPKGYLRSMVWHAPYNSVKESKRRFLLLTDHEIQCFSVDLSTDSSLSKIWSHEIVGNDGDVGIQKGLAGQKKIWPLDMQMDSNRKVMTVLVATFCKDRATSSSYIEYSLLTMQYKAGIDVSSESSFRSHDKILEKRSPIEVIIPKARVEDEDFLFSMRLKVGGKPSGSSIVLSGDGTATVVRYWRNTSRLYKFDLPYDAGKVLDASVFPSDDGEDGAWAVLTEKAGVWAIPEKAVLLGGVEPPERSLSRKGSSKEESTNVLFAGNIAPRRASSEAWDSGDRQRAVFTGIAHRTAQDEESEALLTQFFHEFLQSGDVNGTLNKLQNSGAFERDGEINVFARVSKSIVDTLAKHWTTTRGAEILALSVVSTQLLDKQQKHKKFLQFLALSKCHEELSARQRKSLQIIMEHGEKLAAMIQLRELQNLIRQQTSANSQNNLSGSIWDLIQLVGEKARQNTVLLMDRDNAEVFYSKVSELEEVFHCLERKLTLIISEEMPLKFQLQRACELSSMCVTLLNTSMNYKDENHMWYPSPEGLTPWYCQTVVRSGMWTLASFMLHLLTEMDHLDTSSKLEFHSRFEVLVKVLLEAYSGAVRAKVEREEEHGGLLEEYWNRRDTLLDSLYQQVKSFNQGSSEVVEEQNKEIALKLSSNLLAIAKRHEGYRTLWNLCFDHNDLELLRSLMHDSMGPKGGFSNFVFKQMYNNKQFSKLMRLGEEFPEELAIFLKEHPDLLWLHEIFLHQSSLASDTLHVLALSDGDSSISEVVDPTSYEAKTELTLADRRRLLNLSKIAAVAGKNPDSDTKLKRIEADLRILKLQQEILKLVPENEETQELAQKLLPPAELIQLCLNIQNKQLALYAFDVFAWTSLSFLRCNTSLLEECWKNAANQDDWEAINQTTVAKGLTDEEILEVLKETALFQASRRCYGPEAETYEGGFEQVLPLRQESSEISSVEGILMQHRSFPDADKLMVTAIMFGSVATDASLEDGPSPME
MIAAAAASNVETQRPPKTRKGKKHLESIAPQWEEPPKGLLVIHGHQTSQQLKNVLTDLSRLKKPHCKQLRKKNDILPFETGGEASLEFLCKRNDCSLFILGNHTKKRPNNLILGRLYDFHLLDMFELGIIEYKGLEEFEMAKQLKSQLKPLVCFVGDFDSDDASRKLKNLFLDLFHDFEDRQISLEQLDNVIVISLYHDRTLSFQNFIVRLKKSDTYLPRVALEEAGPCIRFSLRRYRLAADDLWKQATKRPKQRRSQRNVTMQPILGRKVGRIHIGRQKLDQLVIKKQRALKRSKEQK
MSQQRQFQMVGGSNNPGAGQYNDTTFTKIFVGGLAWETQRDTMKRYFEQFGEIIEAVVITDKNTGRSKGYGFVTFKDPDAAMRACQNPSPTIDGRRANCNLASLGAQKTHAPTPQHGAGRFRPAPGLMASPVYHGSSSTFIQQPNSQYSIPYSAYGYTGYSQDSIYPLNYYSLYGGQQFSPYYTAGASMTPGMFHNFYPFYAQYAQNSQAHGFGVQYPQMLQYPYLPQQGILSLPSSMPSATTPTGEYFTYPENVYIVQSLSLLAYNIYGKTTLMQHSTVSLPINFAAPTTTATVTTATTTTATMTAARTAVSSSETEKTTSPTTESLPPATIATTRVVGTESGPSQISGTPTEKKTSS
KSASPWTLLRHKKPKPDWIAYDPSTMRPSSPPSEKNLVKVISWNVNGLRACMKRKNELEEEGSVLARLANSEDFDVLCLQETKLQEKDVEAIKQKILGGYSNSFWTCSSSKLGYSGCALISRIKPVSVTYGLGISQHDGEGRVVTAEFDTFFLVSVYVPNSGQRLERLTYRTTEWDPAFSTYLLELEKRKPVIVTGDLNCAHEEIDIYDPDGNKRSAGFTCEERTSFQTNFIDKGLVDTFRKQHPLAVGFTYWSYRSNARPQNKGWRLDYFLVSQGLVSNVADSYVLPQLDGSDHCPIGLIIQTEQ
MAASSTFKSVFQNLKRFFKKPWEITGPCSDPEFRPSLPRALEYRPFCPATPNQKACIPSSNPETVYDIKYFTRDQRRNRPPIRRTILKKPDVEKMMKEKTFDVSDFPRVYLTAKVEEDYNARGGGYQK
MPPKKPTEKSAKPGDKKPEQKKTAAAPAAGKKEAAPSAAKPAAAAPKKAAAPAAKKAAPAAKKPATAGAAAKKPAAVKTTAAAKAKSKDAKKKVLAGKKPQSVLAKLSAKARAAAKAKKGVKPVTKPAKGTAKAKAVALLNAKKVQKKIIKGAFGTRARKIRTNVHFRRPTTLKLPRSPKYPRKSVPTRNRMDAYNIIKYPLTTEAAMKKIEDNNTLVFLTHLRANKNHVRAAVRKLYDIKVAKVNVLIRPDGQKKAYVRLARDYDALDIANKIGII
MPEDGSLRDSIGWLPCNRPVPGRKFLRPAEVHPERVWLLFNWLPEGEGCAHARFEVTSNVLPVVRKPVEGEEPWTVSWLPVFWCQRTFKMAAASGKGSIRKAKSFTVKTVLNNPYAVNWTTLDRDDMHFILQTLEERFKHVGLQKIENPKKKKRPISKRQTKEKDSIDNDEVPKKKETEVSQKVPGWTPIHVRKQLAIGINEVTRALEKNELLLVLVCKSVKPAMMTSHLIQLSVSRAIPACQVPRLSESIAPVIGLKCVLALGFKKNTEAFVEELKAIIPRVPSLHVPWLHDKTKDSLEDTDIETLETQDANVLETSFEELTKNKRKLVECQQDTSAVTLQPLKIKKLIPNPNKIKKPSKNKKTTLK
MWGGGKMAVVSLSPHTAKMRKLFGQASTTMAYDGLKREAERRTRSDHNITMVAKDDELYLYHLTLKKQTNFVHSCIGHFVDLEAGSKREQSQLCVATETHLELYDTADGELKLIAKFQNLFATITSMKSLDLPHSGSRAKASNWPTFLALTSDSGNLSIVQIIMHAGALRLKTLVNQPLTRTTLRRVSPISYMEIDPNGRCIILSSVEQNKLCFLVDYAQKLRISSPLEIIRPHMVTLDMAVVDVNFNNPCFVTLEIDNAATQLSVHLIFYVLELGLNHIVKKADYLVNPSANFVLSLPDLSRYNITTSLSDNNYDADYDTLFNPFVVIGFENHILVKDMNGFFSLKVEIPKRSITNSRHKNVTIISGIVQKLKNDFFVLLQSNHGDLFKLTVSPDTNDRNRPLVQLSYFDTIQNSHQLHIFKNGYLFALSEMNNNFLFQFEKLGVEKNDFSNVLTSKDPNKSLVFEPSIKLQNLSILSQQLNLNPSIKSQIVSDSPLSIATKHFTNNKIITLTNAVNYSNLISTSLPPNATKLWLIPDPATTGDNNTLLFITFPKKTMILQIDNESMEELTPDEATRSAFKLSQDTTIHTCLMGSHSIIQVCTAELRHIVPTGKSRYSNKLTWVPPAGIRIVCATSSKTQLIISLSNYELVYFKIDVSSDSLIELTTHPELDTMPSKVAIVQDTQHADLLAIADNEGMIKIMSLKDQKEDFLTVISLQLVSEKISDMIMVRDSSIGQLNLHVGLENGVYMKFHIGDVDGSFTDIKRRFLGLKPVSLSYLREISVSLNNEEEEEEEEDDDDEKEEEEINSSGAKWMSCVVCHSSSTWVSYTWKNVWTIRQLKDQNMLSCSKFVNADVAINGVCSISSSGRLNIGRVSNFPTLDNWFHVHESSVNKQENGGGDESNEEEEDEMEEEMEMLQISTFRPRTILSFPNNPKSILFIDNHSGKKQCRISLQIDGECLKFGSSDHLYKILDDIDCVSAAIIDFTRQADHLIICAGDKRLLTYKILVNKDKLSFDIELLHQTEIISPIHAMLKFKNFLLTAMGSTIVLYGLGKKQLLRRSVTQTPVSITKIVSMHQWNYERLAVGDIHESVTLFIWDPAGNVFIPYVDDSVKRHVTVLKFLDEATVIGADRYGNAWTLRSPPECEKIMSNHDPSELSNGAIKYPLDVITLQQKLPNTYDCKFKFQLLNHFFVNDIITDFHILDSLSNSDRPGCIYMGLQGTVGCFIPLLSKGNVFMMGNIENIMAEADDTFYLDYESRKKNNNMRKEDDEEESGSVVLQGRHGIEDEIICEGSCSILGRDHQEYRSYYAPVRKVIDGDLCENFLRLSLNEQEFLAKNLKSVQVEDIIQTINEVRTNYM
QFLYSAESLRHHPKNDHIPEIIILGASNVGKSSFLNALVGRPGAARVSARPGKTTLMNAFGLGPLPNIPRGLVRQGEKPPRYSLVLVDTPGYGFKSQASWGDAVWKYIKARKMLRGAVVLLSSEKRLMEQDKWLLRTLAEANTRTLVVLTKADKGGGSWTQRCGEMATLLREELRKMSRSVGNGWAEGSGWNPDIHVTAAGMDKVPKLGSGGGVGGVRTSILEMAGFDFDLKEKEVKKKDETVTYGGPVVSFDDIKWKT
MMTTPAAPPPAQGGRLNVIALISGGKDSFFSLLHCLAHGHRVVALANLHPPETNEHEGSKQEEEEEGGGGGEEEDLNSFMYQTVGHQVIPLYAEATGIPLYRQPILGGATQGKDYSHFSTAVAVQGEGDNNAKAKHVKDDDDETESMIPLLLAIKRAHPEANAICAGAILSTYQRTRVESVAVRLGLTPLAFLWKFPILPVPQHLAGGDVATTDAQLLDDMAAAGMEARIIKVASGGLDDSFLWTNVADRLGKERVARSMRRFGTASEKGAVIGEGGEFETLVLDGPRQLFRKRIMVEEKDRRVVREGGGCAWLSFRSAKLEDKEVTVAASDEEKSDTGKIRIPDLLDARFVGVLEGLNTSASAGEEEARKLLALLNMEPQHSLSKQEGTFQLGLPQSLNDRKLQQWCFFGNAFSSAGSSNTVETETSLLVSRIRQRLRQSNLPPSAILTSTILLRHMADFPTVNSIYGALFDSPNPPSRVCVACGDSLSALTNSNGSISIAIYLTVHTGFTNKSKTDQRRQGLHVQSRSYWAPANIGPYSQAISIPLASLSSSSKPSNSTGGNHDDGNGGPRLVTIAGQIPLVPATMALPPAEPEQQRQALNTQLALSLQHLWRIGLEVGVQWWTSAVAYFPAATTTTTTDSSFSMPMSEKARLAYKTWQSAHQWSSKVASDEEDSDANSDPDEDDGPDLWDRKFNPRYMSFAVTSTEESSSSEPKLPDWSVLSKNNNSKDEKKKRRTIPPFFAAQVAELPRSAGVEWHAHLGVAKAGSKSVTVLESFAANINSDDGTGEERVVEVHQTVVRSPPSTSEQDDDDDDLDDMDNDDDDDDDKGVKIEASGRQPALLQTIVVERYMGGSSPPSSSLSSSSSSFATVDELARLSTRRLINQGHGEPDKERGGPSVMVRYVDVSLSAAAALGGGGGGGGGVSVAVVPCASLWDAYGERLASVTIYQSVFE
MALRKEALMFVLMLGWTLCPVQPKKPARCPATCSCTKESVICVGTPWVPKTVPGDISSLSLVNGTFPEIKERMFAHLPTLQLLLLNSNAFTVIRDDAFAGLFHLEYLFIEGNKIETIGRHAFRGLLPSMPLNLRGNRYECDCKAKWLFSWLKTTNSTVSDVLCVGHSDYQGRKLNELASFDSDCITTDFTVHQVLSYHSVSVDTFQYKNDVFVAIAQPSMENCMILEWDHIEMNFRSYDNITGQSIVGCKAILIDDQVFMVVAQLFGGSHIYKYDESWAKFTKFQDIEVSQISKPNDIELFQIEGETFFVIADSSKAGLTTVYKWNGKGFYSYQSLHEWFRDTDAEFVVIEGKAHLVLSSRSQVPLILQWNKITKKFTPHGDIPNMEDVLSVKSFKMKDELYISLTRFIGDSKVMKWNNKQFVEVQALPSRGAMSLQPFTFKDRHYLALGSDYTFSQIYQWNKEKKTFEKFKEIYVQAPRSFTAVSPDRRDFVFASSFKGNTQIFEHVIVDLSL
MFATRVVLSSAMRRPVAGRVLRQPARLLATHAASSTKKPCADYISLSHPDGDASRGSKIADTLDRFSHSVLATYSRPQLIFTRGNGLDLYAAADPNTNAGHTERKYLDFSSGIAVNSLGHADPKIAEIAAEQSAKLVHASNLYHNEWSGELADRMVTLTHQLGGLGFQKGSKPQDNGTAGLKVFLANSGTEANEAALKFARKAAKNHANKGSSQKTGLVSFTNAFHGRTMGALAMTPNPKYQAPFAPLIGDVRTGTYNDVAGVETLIDETTAGVIVEPVQGEGGIYPASLEFLQALRKRCDEVGAMLIYDEIQCGLFRTGTLWCHSDYPTCAHPDMVTMAKPLANGFPIGAVLMRDSVASLIAVGDHGTTFGGGPLTSRIAHHVLGRLSSNELGESMKESSQALFGRLKNLVAMFPDLLLDDPSAGKPSPRGKGLIAGISTKDASHAAKVVQLARQRGLLILTAGSDTIRILPSLTVTREQVDKAVDIIESCLLVVRDQVQRSTHSSSVDARAHAGAAGQQQQQNQQVRAFSSSTRCSTAVAQASADEIQTLYTHFIELAQSWPKDALRPEIDFGASIRAAAQTALLSAQSQASLDPEQVHAKNSAISPRDAVAATKCLTKAEFEYAKKSLALLRELKENKVQLKYALPENMLKPKSMPEYYDRLKSTIDRAAGGNSVAIGWTEWFSRFVGRQ
MAASLRDSLREVCSLDDVTERMGSHMSREACEEVLVMMCQICKNIDNGRLKMKEHCPLVSDLRLRDKAIRIFMCYNPKWLRIGLHIVLGGDSWIQNESQKKDKEVAFLKFVLEKQLFVHMNTQPSALNKAPEGHRRACYAEAASNSILKRLFLLVAALDRAKIESGLPSESGIDGLDGGSPLLFCRQTEIKSSRQIVQESLGEVMHGEGDLLMHLNIMGYKLNYQQLALSEYDFTVGNLFEDLQDGIILCRIIQLLTSDASIILKVIAPSDTYKKRLHNCTMAIQYIKQAGFPLSDADGLSISAEDIANGDKELILALLWNMFIYMQLPVLVNETSVAQEISRLKAPVSEQSISEMKSQTGLLYDWIQETLSDCRKELFSCHKTDMIADITTYQFNNIGKVLAQFLQDLPGWDILANDVLFDGKSAIILLAFLSSHLTNVRRLEQLKNLIDSKLDHQSLVTEVSPRSRSRGTNDMKCHFPQTEETDGSRSTREWAATVIQTQARRLNAMSKYCKLKNATQPCNKGHDPASSSPLKSIADSSCIDSATKLVCEDDVDCSSNSCQVLFYHDPVSTKVDFLFCRKAMAARKIQFAYRRFAHRIRSRISAAIKIQSHWRCFSVRIHFKRQIQNITTIQAVARKRSVIVIQAHVRGWIARQTAARNKKRITIIQSYVKAYLLRKRSKQEITDDIMCLINRLIAAVSQRSISTIRQICATLSTATEHSEKCCQTIVNAGAVEILLKQINLLNRGVPDQEVLKQVLFTLRNIARFRNLQPVLANTPQAVEIVFQELLRSKTEGFFVACDILKRLCESEEGHKIARALKRHIRRLGCLVQELEKKVDLDKRNGRTGVAKDNNLRRLGEAVTLHHLLTNDHC
MTASIKIQPDIDSLKQLQQQNDDSSINMYPVYAYLPSLDLTPHVAYLKLAQLNNPDRKESFLLESAKTNNELDRYSFIGISPRKTIKTGPTEGIETDPLEILEKEMSTFKVAENVPGLPKLSGGAIGYISYDCVRYFEPKTRRPLKDVLRLPEAYLMLCDTIIAFDNVFQRFQIIHNINTNETSLEEGYQAAAQIITDIVSKLTDDSSPIPYPEQPPIKLNQTFESNVGKEGYENHVSTLKKHIKKGDIIQGVPSQRVARPTSLHPFNIYRHLRTVNPSPYLFYIDCLDFQIIGASPELLCKSDSKNRVITHPIAGTVKRGATTEEDDALADQLRGSLKDRAEHVMLVDLARNDINRICDPLTTSVDKLLTIQKFSHVQHLVSQVSGVLRPEKTRFDAFRSIFPAGTVSGAPKVRAMELIAELEGERRGVYAGAVGHWSYDGKTMDNCIALRTMVYKDGIAYLQAGGGIVYDSDEYDEYVETMNKMMANHSTIVQAEELWADIVGSA
MSGHIGKISGKLFLDGQFATLADLESLDQLESELLEKEERLNIDITEAHNEASSLLVQHAQAVHDSVEEGDKKSIIAALEDLSKHELVDTNKDVQTAIKKAENLASSEHHIGNLLSLQQNYNTSTETDSSARIKSAIQEYLELNRRDVPTAVEALHKQWRKKLQRSAHTELQRLSQEAEEELVNCQYPSKEFQPSERLLSTLEEMIFLDSSLRTQSTADPQGVPLQAFLVLTAPYDIRLRFHFEGNKDTNQPDKPEWFYSYFLDIVEEQENFLQEHMQPLLGDSDKVALNEFICALIPSAIRKASVLFDALRDTSTELSHLLYETVVFETALKERYFYSPNRGNWVGISGSILTPSRFDIWLNVERNFAVSRFHAIIQLPDAWEIDFDGVERGATKPTKSALMVKDLLEGVTDHYRSLASVTYRLKFLIGIQTTILDLYHEQLHEQNLLLESNISLLSRALVGAADKQKTGGSEGIWRVCRIFGSAKFMIETLQVWGEDVFFLELWRDITSLNNSSRKEGGIDNDAMQTSATLPTDESDEGTLFDDTIKGYTSLQDRVYQTAKAFLEKRMQDGMKEYFKLNDWSKNVDYPDPENVPPSSQLSLPIQTMDKYLGIMRKCLSAEDMYQILKDFSKVLSEYFSRQVIMVNTFSAAGGQQLISDVREMWTRLGLPQDQEYHRIYESAGLLSSRDFKPSHLDGATVKSVVRRRA
MYFDRFLQWKWLERQPVTKNTFRQYRVLGKGGFGEVCACQVRATGKMYACKRLEKKRIKKRKGESMALNEKQILEKVNSQFVVNLAYAYETKDALCLVLTIMNGGDLKFHIYNMGNPGFEEERALFYAAEILCGLEDLHRENTVYRDLKPENILLDDYGHIRISDLGLAVKIPEGESIRGRVGTVGYMAPEVLNNQRYTLSPDYWGLGCLIYEMIAGQSPFRGRKEKVKREEVDRRVLETEEVYSHKFSEEAKSICKMLLTKDMKQRLGCQGEGATEVKRHPFFKSMNFKRLEAGMLDPPFVPDPRAVYCKDVLDIEQFSTVKGVNLDQTDDDFYSKFSTGSVSIPWQNEVRMCHSKITPIKPLTQMVLEELYISSNIQLLHSLPDSNDFMNYKWPLSRSIMYHRCQVQVTVSVGCAYLCKLARILLYFLLLYFYGGVLTTALRNFRRMDGSPNGLHL
MSPLPRAEKPPPPPPPPPSSPASCLPPAAAHGSPPPGLSSLLRRLRLLSPRSGHGQHGLVLRLVQPQAAEECPRPARVLPGGRRRGLPSSAREDTGCNLQHISDRENIDDLNMEFNPSDDPRARPIFLSKSQTDVREKRKSLYVNHHPPGELRRKYSSCSTIFLDDSTVSQPNLKYTIKCVALAIYYHIKNRDTDGRMLLDIFDENLHPLSKSEVPPDYDKHDPEQKQIYRFVRTLFSAAQLTAECAIVTLVYLERLLTYAEIDICPANWKRIVLGAILLASKVWDDQAVWNVDYCQILKDITVEDMNELERQFLELLQFNINVPSSVYAKYYFDLRSLAEANNLSFPLEPLSRERACKLEAISRLCEDKYKDFRKSAKKRSVSSDNLTVVRWSPAIIS
MLRDARAVLAGGGTLTPHPNTKATALHVAAAKGYIEVLKVLLQCGVDVDSGDIDGWTPLHAGAHWGQEEVCSLLADNMCNMTAVNNVGQTPLDVADENLADALEELQKKQKALRSEKEKQTPVIEIGPQISMVPLRTRRTSISRMSSKDKICLHEREKHPPPALQGSPAEDEEEEAPTGPSQPQSPGKASSSSSSEVESESESDAESEKAKNRELINNLNNKRNTSSLLPTSMPTSPAAIPAKKLDRGKPPAPEAPGSWRTSLRKAGSSTTLGLAGLSESSQDPSRPPPTVLGMSRSASSPRLSSEADAKEPRLARVPPIPTRRLFSIPDSSSDNSNRSYLTPVRDEEAEAQRKARSRHARQSRRSTQGVTLTDLQEAEKTMKTDSKAREKKKEEEEKEKEKEAKARKGEEGGILCSQEVSWRSRIASLQKSDLLGLTQPAGTPRPPTSDRRAVEASAGESETERWARERKERRQARARRKAQRTGESDDNCPSGEEEVSGSGLDPQTNQHPSSRSLNDCTQGGVSDGKEFKKLFEDVSRENTQLQSQLQDTQRIISQTRLDLEQATQRQERFTDCSALLDLERKDRRMLERRMAELDEELKVLVDLRADNQRLKDENGALIRVISKLSK
MRDLQLSLNQTQRVRLEAALHELQTVAPAAAVTVADTIPVNDEDNILKGHGTSDQDGEVVATLCGVVERVNKLVYVRTLRARYKPEVGDIIVGRVIEIAPKRWRLEINFSQDAVLMLSSMNLPDGIQRRRTAVDELNMRTIFEENDVICAEVRGFQHDGSLHLQARSQKYGKLERGQLLVVPAYLVKRRKQHFHHLEQYDVDLILGCNGFIWIGEHVVVGENANMMEDKPNLSAEVENFTPLETRKHICRLANAVRVLSALGFTLTVELIIETAEASVSSNVEINNMLGAEFYVQTAEREAQLLQQPQRKTHIVLLLEQPCSEILNLGKFANLPLPLDAEQAGKRGFSEASALEHVKYLAALGPHPVGSDSIDLAVQYVYAVADKIKKTAHWDVDVQLELFHTDIGANRMAGGLFNGKTMLYSNLKHVILRVVPKYLPEAEENLILVSSHIDTVSTTEGAGDCSSCVGVMLELARGVAQWAHGFKSGVLFLFNTGEEEGLDGAHSFITQEWGWVVYISTSFEYPVLHGNGGLVVFTVQHRHRWRNSVRFAIDLEAMGISGKSTLFQGTDHWALESFASVAKYPSAQIASQDVFQSGAIKSATDFQIYQEVGGLPGLDFAYTDRTSVYHTKNDKMKHLKPGSLQHIGENMLAFLLHAAASPKFMKDAIQAKKEGAEKTKAVFFDILGKYMVVYPQRLATMFHNSIIFQSLLIWGTSLLMGGRPGLVSFGISCLGIVLMLISSVILSVVVAIALPHICSFPVTFVAHPWLVVGLFGSPALLGAFIGQHIGFIILKRHLKHVYSITKPGLAHNMLEHIVNLEAERWIFKSGFVQWLIVLILGTYLKVGSSYIALIWLVSPAFAYGLMEATLSPARSPKQLKVITLVLALAAPVVSSAGLVIRMVDVIIGSIVRIDRNPGGLPDWLGNVVVSVAIAIVICFTFVYLLSYVHISGAKRTLGFLLCIFFGLALALVSSGILPAFTEDIARSVNVVHVVDTTTVNSGNTEPSSYVTLFSNTPGKLTKELVDLRDEEFSCGRNRAIDFVTFTMKYGCLSYEGTNTGWSKSEVPVLSLKSDSVTDDARQTIISVDTKSSTRWSLAINKQEIDDFAVHVDSENLVPLGNKSEIDGWHTIQFAGGKDSPTKFQLTLFWASNSKDAFPKQVESEDHSFLLKLRTDVNRVTPKVGRVLEKLPGWCAPFGKSTSPYTLAFLTALPVNI
MDFATSSHRQRWLYTRTGLTEERHRLQQRVVDGLRQQRHAAAAAAAAPGDGGGGAEVAGSATKRAREPPPLAALGELLMLKYYQQIIQEKCREMRMPVKVMATAILYHKRFFLRHSSMEYDPGRVMITAIFMATKVEEYYTRAADIARSFDVTEDLVVKQEVALLEGLNFDLVVHSPYRALQGLMQELKEARAAASGASSPPGSASPPPPAALPSSPQLPPLDEGLLPAALPDSPGLDAAARASFGALDALMLSDAPLLYGPAQMAAAALRSGFKAKGVRVPNFLARVAQRAALFMGPNGGGTGTGGGSGGGGSSASASPAPPDDPAAALTAVLDELDQLGSEGARRVEVDEVKEANAAAREWRNLLKEAGAAAAGGGGGGGGGAGGGGGGEDAARAAKREAKKRERAAAKAREAELLGMPQQQQ
MSSGLDMSLDPPARAAPYPPPGPKVLPVRTTAPLASPGPSALPSPPQETAASAGASPYGVYSEHVAAMAGVVPRPSPNSARSLETGTKLHISNLDAGVTVEDVQELFSEIGELKRYSVNYDKDGKSQGTAEVVFARKVDALEAIKKYDGVVLDGKPMKIDLIGTNSEPSPTPPTAPLLYNPPFPNYPNSVPRRVGQRGPFQGNVRPGSGQGIGGGPRGFQGNGRPGSSSQGSGGRGQGKNRGNDRNRVQKSAADLDAELEQYHAEAVKEK
MNSLRTATMRFAALASSSAGSLGKRDFTRSLWHMTKKPVTAGGSDHVTVLNLHKPSINCTCGCNVHTKCERELVEFLTEEIVAERKVQKGKTVPSTLDGFAVKLTGADVELTKQTDKEKVVVSFNVNHTVDSEEEPEINPNADKPDLGEMRSKPQFEVDIIKGNSTLSFTCSFLQGEAQEGEYNDVFSIDEMAIFEGEWNDKVYAVAGDVLDGYLYDLLINLLEEKGISQEFAEKLSDLATAHEHTSYIGLLEKLSKFTAGGK
MPAAAATKSDIATKKVAVKAASDVELKQAKEILTKLSGASDEERQGAAEELVAFVQSNGVRALKQCNIVDAITKDINNKKSAGARQSGLAAINAFTTVAQAEPFTISFLSALLELQADKQKAVQEAAAETAKNMVLNFNPNAAYLLIPIILQGLGNSCKWQTKMLSLALIDSLAKNHSKEFFVTIPDVIPVVSDCMWDTKTDVKKQATATMGNICALIENKDIERFIPAVIGCINKPENVPETIHLLGATTFVQEVDSATLSIMVPLLGRGLNERATPIKRKAALIIDNMCKLVDDPEVAAPFLPLLLPALEKVQDVVADPECRGVVQKALATLARVGQSGAQIFSKQEKTDKVNETFKVLLPEYDAVLAPLADYLSQMALGLCTAKNFFKNEWIKSLSPYVKAFVADAEVDALVTKALDKCEEAVTPKDLEEEDDEGEDLCNCEFSLAYGAKILLNRTALRLKRGRRYGLCGANGCGKSTLMRAIANEQVDGFPPKSELKTVYVEHDIDGSEADTPLIDFIIASEGVETKERDQVHKILREYGFTEEMVTSMPIGALSGGWKMKLALARAMLMNADILLLDEPTNHLDVVNVAWLENYLLGLKTVTSIIVSHDSGFLDHVCSDIIHYEANYKLKRYGGNLSEFVKKVPKAASYYSLDAAQIKFAFPEPGFLEGIKTKERAILKMKNVDFQYPGTSRKQLTNISMQCSLSSRVAVIGPNGAGKSTLIKLLTGEIESEIGTVWKHPNLRIAYVAQHAFHHIEKHLDITPNEYIQWRYATGEDREELEKVDRIITEEEEKQMNQAFVIEGEKRVVDELVGRRKLKQSYEYEVTWVGRSSVDNLWISRQKLENMGFSKKIAEVDALEAAKLGLNRPLTSKEIEKHLTEVGLEPEFATHSRIRGLSGGQKVKLVIGAAMWNKPHMLVLDEPTNYLDRESLGALAGAIKEYGGGVVIVTHNREFSEALCNEVWKVDNGNLVASGHNWVSGNGTTKIDEQEEEDQVDAQGNTVKAAKKKVKLTSKELRKKKKDRMERRKRGEEVFTSEDEF
MEVDNQLCPAPFIEEAVSSPVNATGYLVEKVYSVDWSQTRGEQLVVSGSWDQTVKVWDPTVGKCLCTFRGHESVIYSTIWSPHIPGCFASASGDQTLRVWDMKTTGVRIVIPAHQAEILSCDWCKYNENLLVTGAVDCSLRGWDLRNVRQPVFELLGHTYAIRRVKFSPFHASVLASCSYDFTVRFWNVSKPDPLLETVEHHTEFTCGLDLSLQSPTQVADCSWDETIKIYDPACLAVPA
MELEPTLFGIIEALAPQLLSQSHLQTFVSDVVNLLRSSTKSATQLGPLIDFYKLQSLDSPETTIMWHKIEKFLDALFGIQNTDDMVKYLSVFQSLLPSNYRAKIVQKSSGLNMENLANHEHLLSPVRAPSIYTEASFENMDRFSERRSMVSSPNRYVPSSTYSSVTLRQLSNPYYVNTIPEEDILKYVSYTLLATTSALFPFDHEQIQIPSKIPNFESGLLHLIFEAGLLYQSLGYKVEKFRMLNISPMKKALIIEISEELQNYTAFVNNLVSSGTVVSLKSLYREIYENIIRLRIYCRFTEHLEELSGDTFLIELNIFKSHGDLTIRKIATNLFNSMISLYYEYLMNWLTKGLLRATYGEFFIAENTDTNGTDDDFIYHIPIEFNQERVPAFIPKELAYKIFMIGKSYIFLEKYCKEVQWTNEFSKKYHVLYQSNSYRGISTNFFEIINDQYSEIVNHTNQILNQKFHYRDVVFALKNILLMGKSDFMDALIEKANDILATPSDSLPNYKLTRVLQEAVQLSSLRHLMNSPRNSSVINGLDARVLDLGHGSVGWDVFTLDYILYPPLSLVLNVNRPFGRKEYLRIFNFLWRFKKNNYFYQKEMLKSNDIIRSFKKIRGYNPLIRDIINKLSRISILRTQFQQFNSKMESYYLNCIIEENFKEMTRKLQRTENKSQNQFDLIRLNNGTIELNGILTPKAEVLTKSSSSKPQKHAIEKTLNIDELESVHNTFLTNILSHKLFATNTSEISVGDYSGQPYPTSLVLLLNSVYEFVKVYCNLNDIGYEIFIKMNLNDHEASNGLLGKFNTNLKEIVSQYKNFKDRLYIFRADLKNDGDEELFLLSKSLR
MKVEILPALTDNYMYLLIDQDTREAAIVDPVQPQKVLDAVKKHGVKLTTVLTTHHHWDHAGGNEKLVKMEPGLRVLGGDSRVGALTQRVSHLTALQVGSLSVKCLSTPCHTSGHICYYVTKPNSSEAHRSSCMEEKKASTRF
MLKGVPTLAGRNLRLLTTQAQVLVHQRAKASAAEPVEDFDQETDLLKRAKFGHTGKQLQQKIINEKNLRAPPLMNLVFANRKLSFYDTSSTPKTKEDNAKLHREQEQRNAEDVLFDMFASEETGLISMGKFLAGLKTTGIRRNDPRVRELMDNLKKVHKLNNYETGSSAETQHLNRETFKAVVAPNIVLIAKAFRQQFVIPDFTSFVKDIEDIYNRCKTNTLGKLADYIPQLARYNPDSWGLSICTIDGQRFSIGDVDVPFTLQSCSKPLTYAIALEKLGPKVVHSYVGQEPSGRNFNELVLDQNKKPHNPMINAGAILTCSLMNALVKPDMTSAEIFDYTMSWFKRLSGGEYIGFNNAVFLSEREAADRNYALGFYMRENKCFPKRTNLKEVMDFYFQCCSMETNCEAMSVIAASLANGGICPTTEEKVFRPEVIRDVLSIMHSCGTYDYSGQFAFKVGLPAKSGVSGGMMLVIPNVMGIFAWSPPLDHLGNTVRGLQFCEELVSMFNFHRYDNLKHLSNKKDPRKHRYETKGLSIVNLLFSAASGDVTALRRHRLSGMDITLADYDGRTALHLAASEGHLECVKFLLEQCHVPHNPKDRWGNLPVDEAENFGHCHVVEFLRSWAEKADQSSEECKPEAVTSKTQADEVSSSSNSSSSPGSSPGSSPGSSPGSSPGSSPGSSPGSSPCASLTTGDLLGHNSRNLYEMLKLNSNFTFQEICSTSDLETSPTTSPIPTPVESGSRAGSGRSSPVPSDAGSTASAGSSIDDKTKPGL
MGFNNMKGLNTFITDIRNLRSKEQEEKRVNVELAKIRAKFKGSTLNGYQKKKYICKLLYIYMMGYTVTFGHLESVNLLSSNKVREKQVGYLATAFLLHENHELIKLVINSVKKDLMSTNPIHNSFALNAVANIGGQEMCEAVYVDVHKLLCSPTSESYVRQKAALAMLHIYRKYPHLIHPEWLERLAMMLSDEDLDVSLSVASLMEAIAKQEPAMHGMLFSQAVNRLKNIVFEQAYTPDYLYYAVPCPWLQVRLLRVLIACSPTDDKALQESLHTVLARIISVHVIPSNIQQTNALHAILFDAIRLIYINEPNETLSQNTTKLLSEMIASKETNIRYLSFQLTASLISNGFKMPFLKKHKDLILSSLKYKDVSMRKKSLDLLYAMCDSENSKVIISDLLQTFPYLDTTTREDMVLKISVLTETHSKDSKWYVDVNLQLLRLGGDSVSDEVWKRLIVIIMQRPEIQKYAVTSLFKLLQSDSVYDSLIKIGGYIIGEYGRLISEETGSLPINQYTTIYRKLCTSHSTSTKALLLTTMLKFCNTYPDMKSRIMNIFDKYATMLDPEVQQRACEYRLILRLPNEVLKTVCDEMPPIDEKSQPLRTDLARLSTYSLARTQSMSTENIFRTDALDLSACYPGFARLCWRNEGVLFQDALLQIGVRISVKKEYATVFLYFGSRSATDITSFTSSFLNKSENLEVSSTFSETVLKPKAQIFEEITIALPKGAFEVPVVRVSCVAGVLHSVNLKIPIIITKFMQPVTLDAYTFFHRWGQMGQEREAQLTFALENPKDKLETVKLFKVVIGMQWGICTNVDSIKTNIVGAGIVKLNNSNPGCLLRLEPNYEKDLIRVSVRSTQTDIANCIAKIMQDVLSRSFNA
MAADAPQEAALEISSRLCVKNLPKYVDESRLKEFFSAKGEVTDVKVLRTKDGRSRQMGFIGFKSVDDAALAMKYYNKSYMDTMRLEVEYARKVGDDQLPRAWSKHTTGTSANKKLAGPAAPAAGGAGAEAGAGGAGDKKGAKGKKGKGEPLPGEEDPKLREFLALMAPRAKARIWANDELEAAAADGDAAAAAAVEAQRQQQQKAAAAAEKQLRRQLAAGSDGEDGDDDDDEYQDWSGAVAAAHRPAGGDSDEELVPGPGRRPAAGGQEEEGEGDEEEEGAGAGRRGGDEVVVNEAVSDLEYLRSRMKRWDEDDDDEGEDVLAGKKQQQQQQQQQQGHKGQKDAAARGDQSGVGTSPRCEGPAGPAGGKAAGKKGAAAAAAAAAGKRTAAQADGDDAMDDVGAGQLSEDLPGDGDVHMRDADGAGAAAEARQRPGKHGVPEAGAVAGGHEEVIMDTARLFVRNLAYTATEPDLSELFGGLGQLEEVRAGARGRGREGARRRRETKRSKGVAYVQYQIPEDAVRAAQQLDGTIYQGRLLHILPAKRAPGSVAAAAAALAAAAAPGEEGAEGETGRQQPGGAPGTSSFKAAREAQRKADAGNRAAWNTLFMRADTVAEAVAAHYGLSKAALLDASAGGGKGGDSVAVRMALGEAQVIAATKQALAEAGVSVDALERAAAASGKASASTAVARSATTLLVKNLPFSADEDELLAVFGRCGPVSRLVLPPAKAMALVEFTEPQDARSAFRSLAYKKYHHVPLYLEWAPADVFSGPPPSKATAAAAAAAAPADRKAATAGGTKPGKDGAAAAAADAAAADVHTGAGADGDAEGDAPAPAVVGTIFVKNLAFATTDVALKKHFDKAVSAAGGSLHSALVARKQGKDGATLSLGYGFVEVDSEAIASLVIKKLQGTMLDGHKLGLQLSRGRKTAPAAGAKAAAKKGQEDGSVKLVVRNLAFEATKKDIQGMFNPFGHLKSCRLPKKFDGSHRGFAFVEFVTKQEARNALEGVGGTHLYGRRLVVEYAKEEEGLEDIRNKTANKFKRDEEAEAGAAPAKRLKL
MKEVCRICARELCGNQRRWIFHTASKLNLQVLLSHVLGKDVCRDGKAEFACSKCAFMLDRIYRFDTVIARIEALSIERLQKLLLEKDRLKSCIASMYRKNNDDSGVDTKAGSGTVDISGLPDVRYSALLQEDFAYSGFECWVENEDQIQESHSCHASEGPGNRPRRCRGCAALRVADSDYEAICKVPRKVARSISYGPSRWSTSICTEEPALSEVGPPDLSSTKVPPDGESMEEGTPGSSVESLDASVQASPPQQKDEETERSAKELVKCDCCSDEQAPQHIYNHKLELALSMIKGLDYKPIQSPRGSKLPIPLKSSPSGAKPGHIMTDGVSSSFINRSLKPLYKTPVNYPLEISDLQELWDDLCEEYLPLPVQSVPEDLVLKQQKRNSDETTVTQQSISDSHMVELQEKLQQTEATNKTLQEKLNEMSSELKSAQELSQKQDGTIQSLKETLKSRENETEELYQVIEGQNDTMAKLREMLHQSQLGQLQSSEGTSPAQQQVALLDLQSALFCSQLEIQKLQRVVRQKERQLADAKRCVQFAEAAANKSEQQKEASWKHNQELRKALQQLQGELQNKSQQLRTLEAEKYNEIRTQEQNIQHLNHSLNHKEQLLQEFQELLQYRDNSEKTPEANEMLLEKLRQRTHDRAIALERAIDEKFSALEEKDKELRQLHLAVRERDHDIERLCSVLSSNEATMHSMESLLRAKGLEVEQLTATCHNLQWLQEEMETKFSHWQKEQESIVQQLQTSLHDRNKEVEDLSATLLCKLGPGQSEIAEELCQRLQRKERMLQDLLSDRNKQALEHEMEVQALLQSVSTREQESQAAAEKMVQALMERNLELQAVRQHLGGKDLMMTQTLISNQQAKATSMSPNLGEQTDQASMQIPSRNDSTSLPAKEDASIRRSTLGKYQILFHEKIFCFPSCISILIGLATTLSFNRKTMFGFL
MMNHSMSSGSGSLRTNQKRSLYVRAMFDYDKSKDSGLPSQGLSFKYGDILHVINASDDEWWQARRVMLEGDSEEMGVIPSKRRVERKERARLKTVKFNAKPGVIDSKGDIPGLGDDGYGTKTLNTFFIC
MCTLEPDVVAVRGYELRLIRCTLSPSQPLDLRQDGESLDGLINDLLNSVERGSYVEALTSEPSSSVFRFGDHDSLPLDAADRFYSELVHRAESFITDAASNAAEQRRRAMIVMCLAVAAFLGFTQANFTGPLKGTELPKCPLCLDGSDEWENWARNQLMSAGSDLLGKFSNLQYIVFAKMLLMRMKDLRVEMGSLSWWIARVLLLQQRVLDERSSSLSDLLHVYMSEALQQFGTWELVRSYWEDSLRSSESLDIVSMLQLEAGIMEYRYGRVDSCRMHFELAEMAAGLQLSVTGVLGFRSVHQAEPKAQMVLVTNTSTSNLDDLTGTGIQTCDSNNGEGSWNLHQFETSEASDILRIPKLLENDDSKTKSQGVENGAHFTPSLTATQQAVILAYCLLIEKSSRHDELQRWDMAPYIEAIDSQHSLNFFIRCFCDSLRIRWESSRSRTKERALLMMDNLVKCIHDSSSSVAERIPFCYAVYMPSIPALRKEYGLLLVRCGLIGEAMKEFEDLELWDNLIYCYSLLEKKASAVELIRKCLSERPNDPRLWCSLGDTTANDAYYEKALEVSTNRSARAKRSLAHNAYCRGEYVTSKILWESAMSMNSMYPNGWFSFGAAALKAQDKEKALDAFTRAVQLDPENGEAWNNIACLHMIKKKSKEAFIAFKEALKFKRNSWRMWETYGFVAVDIGNIGQALEAVQMILDMTNNKVVDSELLERITTEVEKRVSTSNVPALITENQPKADQFRVAASGSEYQEQVSDAGRSRETEKLFLLLGKVLQQIVKSGSGCGPDIWGLYAKWHRINGDLTMCSEALLKHVRSLQGSDVWKDRDRFKKFAKASLELCQVYVEIFSSTGSIKQLATAEMHLKNVIRQAESFSDTDEFRDLQACYEEVKIKLQSNALRG
MVNPRCYMDISIGGEPEGRVVIELYKDIVPKTAENFRALCTGEKGIGPNTGASLHYKDVRFHRIIRGFMIQGGDISAGDGTGGESIYDLKFEDENFELKHERKGMLSMANMGPNTNGSQFFITTTRTPHLDGKHVVFGKVIKGMGVVRSIEHVATDDGDYPTQEVIIADCGEIPEGADDGISNFFKDGDMYPDWPADLDKKFDEISWWIEAVDSIKAVGNEQYKKQDYKIALRKYWKALRYSDECWELEGIDEAKSSKLRKIKSQIFTNSSACKLKLGDLKGALLDTDFAIRDGEYNVKAFFRQGQAYMGLNDIDAAVESFKKALDLEPNDGGIKKELAAARKKIADRRDQEKRAYSRMFQ
MQGGEELSIDELASNLSTYKDQLQQVRKLLVDDPGNSEYVDMEKELEEMFTLRLEVIVLTEELLATAKQSEISLPAFGTNADASPIQHQSGGSSEHLMEPGNNSDHYGKFPIGTKVQAVWSEDGEWYEATIDSLTPDGYYVSYDGWGNKEEVDPGNVRPIQEEVNALLEAEKEAEATKQAIKRKIAQAAATDFQSRSLPAKLRIEPDDPEDVKIAKRKKIHAFKSKMRFEQLEVTQNKRQNAWQQFQTTKGRAKKIGFFSGRKRESIFKSPDDPNGKVGVTGSGKGLTEFQKREKHLHLKGGSADTDD
IFSSAWLLSAVSVGGWAVALAATSSAAGVVAAAAAVTAAGTSACLGSSLAGASSALEDGELSVEALVALSVSAEPAFSSEGAAAWGAACSVAVSGAPSPFFSSEGVSPALPVSSGLGPVAGAASVVEGPSPSFFSTPSATGASSFFSFASASAAWASPFFSPLSFFLVMCPRKLA
MGILTKNTGEGQSVAEGHDQEQKPPAAQTFTCSILCQDFDTFVPATRGHGPVLLEEELTREAGLRTALLVVTMNRASSDGAPGPLGSKSEPITQDSLHEALGRRHCLLQEKQQLQKEVEALEERMSVLEAKDQQLRREIEEQERELQWQGCGLAPLVVQLPRDQLQEVSEALRDTLASASQIPFYMEPPEAIRRCYNAPVLPSLPHGAVGSHFCTAKDLTEEIRTLTSEREGLEPILGRLWTLRSRTAGELGSVVEDHSRLTRELQLQEAVHKASSLLSIEWENPIWRVALLWDGLYLMLEKMDL
MADFTTSTHRKRWILNPHDLTRKYQAANQRAVDALHKYGATRVEVQPDGSLTYPGAGGDGENGRKGPLPEHLSVEEELLVRRFYENKIQQVCAAFRLPYKIQATAIMYFKRFYQQWSVMEHDPKNIMLTCIYLACKVEESHVSAEELGKGIQQDPQVVLKNEMIVLQGLEFELIVYTPYRSMEGFIYDMEPFVQRMGSAGLEALQELRAVAGRVVDNMMLTDAPLLYPPGQLALAALRIANQEPKVDLDGYLQALPEHKSLQQSYAELIAKLDAIQFLVKGTKQPVEAEVRHIDRKLKYCRNPSLQDEAKSKRERKIKRGKRPPSDVSMTNAVDEPLDLNVAHDAKRRQSDGDALI
MQGLKATPGLRASSGRPTLRTARTALVVRAHASQPSSSNHAEQQECSSSGSGVSVNQPSALGRLGKFGLSSALSAFVLVPNFGGFGGNGGNRGGGGGGGGGGGSGGQGQPDGGLPLPLYELAEESSDEKEKQQKDDKRNWKNLVTDSEDLEEKPGERSGTNRCVEIVIEGWPDVGNLPTADELKDLLTVQEGHIFEKQDLLDDRRKLEIQYEDYIAEVEIRTEYVDGKSNHQRVVYKFTPHQFRGINAIDIKGAALMPASEVERICNECLPKQPYMVDIAVMDKVRNRIEQWYQSRGLPFCYVGFFDGMDDGILRANVTEAKIDNVSVRFVRPKLTGDSELEYSVYDEGKVVKADKIIEASGFQRGHHYHVEDGYDAMNSIFACGLLEDINIEPEQDPSDVNKINVKIRCEEVQPKSMELDLDWSFQLKNGIPSINRQSLIPGGSVEVSHENLFGNSESATLSLSASDWRNPSADLGFSVAYSEPFYKPHTTRNAQLFNTRKTSTIFTPGGESEVPPVFVDRFGLKGWTSQITGQDNKVEHALMLQLVSTLDENGQVVAKGTKVQRGYYADNGPPTTNSGNGRDLSLSYQGFFALDNVRFINGNQLGERMLFQVDQGLNPSISLPGGRKLGLSGGIYNRATASYTKFLEAPFLPKLTTEQLWKERKAPNTVVLHAKAGNALGDVAAYDYFSLGGPYSVRGYSHGEIGAARRFLELATEVRVPLKNYGLPGTAYGFVEYATDLGSGRELNGNPTEYYRKPGRGMSYGLGLKALGACRFEYARDCNAGTGTFLVNFGERF
MPGEPAKRTRREEYKKSLQTDDQNAALPKKKFYRQRAHANPFSDHSLTYPRSPADMDWASLYPMYAKHPKQESGDAQNESHDVNEEEQRDMKAISKNVEIADIGCGFGGLLFALAPKFPDTLILGMEIRTSVTEYVQDKIRALRVQNAATTHAFQNASCIRANTMKFLPNFFQKNQLSKIFLCFPDPHFKQRKHKARIVSYTLNSEYAICMSG
MGMAKSLGLETPFAMIAGSEIFSLEMSKTEALTQSFRKAIGVRIKEETEVIEGEVVEVQIDRPASSGVASKSGKLTMKTTDMETVKLGRSFSRSRDYDAMGAQTKFVQCPEGELQKRKEVVHWFLALFTGDTGEIRSEVREQIDTKVAEWREEGKAEIVPVHMLDIECFSFLNRALENEMSPILVVATNRGVTTIRGTNQKSPHGIPIDLLDRLLIISTQPYTDEDIRKILEIRCQEEDVEMNEEAKQLLTLIGRDTSLRYAIHLITAAALSCQKRKGKVVEIEDVNRVYRLFLDARRSMQYLVEYQSQYMFSEPIEADGEEEQDAMQS
MEDEKDDPFAAAVLDVGVEGIADEGAQIEELVDGKEEDAERQRQEDKAREQQLMETLKGPDRAFGDLISASGITEDMIDSLILLKDARGVPGLPPLSEIQDRAIQKMNATSSRAEVERQMQEEIAKARVRQVDEKGRAYGTGKRKCSIARVWIQPGDGKFVVNDKQFDAYFPILDHRADLLRPFTVTKTLGLWDVACTVKGGGVSGQVGAVRLGISRALQNWEPGLRPYLKAAGYLTRDSRVVERKKPGKAKARKSFQWVKR
MESRGKSASSPKPDAKSQAPTEAKATPAVDGKGPSTKPGKKESQAEKQEQPAAPSPTPAKKTPVKADPSLLNNHSNLKPAPLAPSPDATPEPKGPGDGAEEDEPSTGPSGGRGPWPCENLTPLMVAGGVAVAAMALILGVAYLARKK
MTAAYMSGRRRKAAAECCTTSSGELAATSCCRRGRKRPLCGQVESGVTSGGPRQEPPQDCHEGAPPEKPRPRGCAAPHVGSLTASFHASSRSSSSRVTCFSARAPMAAGSSSRYLGEGGATESGPRGSARPPLPPPPYHWSSASSRPWGPARAPSTAPRHSKTAAQRLGSSQLQSPPAAAISTRRAGPRSTAAASVWPCDPALRKPRRRVALPESHAPRRPRPRSAPRARAAPPTRAAVRSAGPAYLQTGSSGGGALDRARADRGLGLRAQGGLGAEPGSGAQAVPRGAMKGKEEKEGGARLGAGGASPEKSPSAQELKEQGNRLFVGRKYPEAAACYGRAITRNPLVAVYYTNRALCYLKMQQHEQALADCRRALELDGQSVKAHFFLGQCQLEMESYDEAIANLQRAYNLAKEQRLNFGDDIPSALRIAKKKRWNSIEERRIHQENELHSYLTRLIVAERERELEECQRNHEGDEDDSHIRAQQACIEAKHDKYLADMDELFSQVDEKRKKRDIPDYLCGKISFELMREPCITPSGITYDRKDIEEHLQRVGHFDPVTRSPLTQEQLIPNLAMKEVIDAFISENGWVEDY
MESDNVFPVQELQEESKQPLIDALPYADENILESSELSRQVESLLQTELSLVEKKSWEEQQSKSLFLDSLVGIEVQRMEEGLPSEYEDPFKRYQVSYPSGTKEADVHEWEKSIHLLQTSLEHDLLCLANLELLKRYGSQSWLLFVSQLEKQVQRHRIMLNEEKNHIDEVNVRRKKLQEGALRKLTNLDRTWKQLIRKNKQIELACSRLEAEIRHLKETA
MAPTITDNCEFECATVEATTTSAITIGDSDNFDSSAIGGSGDNFEESNELHLNGQQDQDVQEEQQQQMPWEAPGKQGLYDPQNEHEACGVGFIVAIDGKRSHKILRDAQTLSERMNHRGACACDNDTGDGAGVLASIPHGLYSKALAKQGVTLPELGDYATGIFYLDEAQHAAAEKEFDDLAKSLGLEVIAWRTVPSNQSAIGVVARKSEPLSRQVFVRRPAGSDEKAFERQVFVLRKRASHELIKPGRRFYICSLSDRTVVYKGLFTSDQLWDYYTDLKDPEFETYLALVHTRFSTNTFPSWERAHPLRVLAHNGEINTLRGNVNLMKAREGVMQSDLFGDQLKKLYPVVEPNLSDSGSFDCVLEFLTMASDRSLPESVMTMVPEAWQNDKTMPQEKRDFYQWAACVMEPWDGPALISFTDGRYIGAVLDRNGLRPSRFYVTKENVLVMASEVGVYDVDPSQVTLKSRLKPGRMLLVDTKEKKLIQDIELKAKIAKSRPHSEWLQQKMITLDEIRNANVLNTPPVDELAKLPASERGIFDPRLSLFGYSTETVNMLLIPMFKNKKEALGSMGNDAPLACLSNFQPIPYEYFKQLFAQVTNPPIDPFREKVVMSMQCPLGPEANLLQPSAQQVHRIWLTNPILSIPDTQLLKRNTHRGWRTKVLDITFQYNEGVQGYIDAIDRICREGYAAAQAGYQLLVISDRGAGIDGKVAVSALLALGALHHHLIETLQRMKVGIVVETAEAREVHHICVLLGYGADAICPYLAFELAQALRDDGVIAPEVNDKQIYAAYAQAIDTGIAKVMAKMGISTLQSYKSAQIFEAVGLGSDLVAKCFRGTQSRIGGVTLEILAKEGLQRYQLTYGKATPDTRILRNPGQYHWRHGGEAHINEPSSIGSLQEAAVNKNLDAFEAFKKTTLDSVKKCALRGQLEFVTDRQSIDISEVEPASEIVKRFATGAMSFGSISLEAHQTLSITMNRIGGKSNTGEGGEDSDRYLNQDPNNSRRSAIKQVASGRFGVTASYLANADDLQIKMAQGAKPGEGGELPGYKVTKDIAKTRKSVPGVGLISPPPHHDIYSIEDLAELIYDLKCSNPNARISVKLVSEVGVGVVASGVAKGKAEHIVISGHDGGTGASSWTGIKNAGLPWELGVAETHQVLVLNNLRSRVIVQADGQLRTGFDVVVAALLGADEFGFSTAPLIVMGCTMMRKCHLNTCPVGIATQDPELRKKFTGKPEHVINFFFMLAEDIRKIMAGLGIRKFQDLIGRTDLLRVASQRDAKASNLDLKLLLQPALELRPGTNIVGGSVKQDFQLEKRSDNELIAKAQQIFSGADDNVTVKMRIHNEERAFGSTLSYHIACKYGEAGLPAGKSIDIFLEGSAGQSFCAFLARGVNVTLKGDANDYVGKGLCGGNVVIMPQDTVPFESHLNVIVGNVCLYGATEGTAYFRGIASERFCVRNSGVTAVVEGVGDHGCEYMTGGVVVILGLTGRNFAAGMSGGIAYVYDLDGSFKPKVNPESVELLPLEIEKDVLLVKELLADFIEKTGSKVAKELLDNWAEAQGKFVKVFPYEYQKALKDMAEQQAVEQPLKSAIENGNGKHEPHIKDIEEAIQDVVLEQKRADRVLDKTRGFVKYKRESAPYRDAGERQKDWDEVYNFPHVRKNLKVQAARCMECGVPFCQSNSTGCPLGNIIPKWNDLVFHGEWQEALRQLLQTNNFPEFTGRVCPAPCEGSCVLGISEPAVTIKNIECAIIDHAFEQGWIKPEIPEVRTGKRVAIVGSGPSGLAASQQLNRAGHFVTVFERNDRVGGLLQYGIPTMKLSKEVVKRRVDLMADEGIEFRTNVHVGKDLKAEQLLQEYDAVLLTTGSTWPRDLPLANRDLKGIHFAMEFLEAQQKKQLGGKNDIISAAGKNVIIIGGGDTGCDCIATSLRQGAKSITTFEILPEPPQKRAQDNPWPQWPKVFRVDYGHEEVKLKWGKDPRQYCTTTKEFVGENGAIKGVNTVEVEWTKTETGQWRMQEVAGSEKYFPADLILLAMGFLGPEKTVPSELGLELDPRGNIKASNGQYGTSNSKVFAAGDCRRGQSLVVWAITEGRQAARQVDSYLTGRPSGLPGPGGVIATS
NKTAVVENPGKWLISTRTARGSQLKRRGHSQQTRSPRIPEAPACPAPSSPTINPPDSPRGGVASTRTRRRPYSLAAERVRRRPSSADADQEEESAPLATPPGEGRGRAPGAGNICRSPIAEAVFRKLVTDQNISDNWRIDSAATSTYEIGNPPDYRGQSCMKRHGIPMSHTARQVTKEDFATFDYILCMDESNLRDLNRKSNQVKNCKAKIELLGSYDPQKQLIIEDPYYGNDSDFETVYQQCMRCCRAFLEKAH
MCASRDDWRCARSMHEFSAKDIDGHMVNLDKYRGFVCIVTNVASQUGKTEVNYTQLVDLHARYAECGLRILAFPCNQFGKQEPGSNEEIKEFAAGYNVKFDMFSKICVNGDDAHPLWKWMKIQPKGKGILGNAIKWNFTKFGHRLSTVPHRQERLRGEALRTHGGAPGDREGPAPLFLAPQVCGPARAPAHALGAFHRHSURPACKPAGGADPKIQRAPRRRKVPWPAGLGSAPPPLATLWE
MRLREGAHLSVKDRTQPQCPPLSLSLSSPAPAPPPLVFRERERERQAEGGMDDYAREMMELKTLVTRTLEKKGVLAKIRAELRASVFEAIEEEDRVVENDDGGNPALLGSCNDRAKQLHASPSGRLLTALVSEYLEWAQLSHTMKVYLPECNLPKDFWKNELKDFSNKSGAEGSRSAESGPMLLDVLEGYLKYEDFN
MVQLRPRLSRIPAPAEAMVDEDQAASEEEEAEHGLLLAQPSSGAAAEPLDEEEDADDEAPEELTFASAQAEAREEELRVRASARRDKTLLKEKRKRREELFIEQKKRKLLPDAVLEQLTTASEADIKKSPENVKVNLKKKSEQHAKGRNSKKVKVQKVQSVGQIESYMAVRLKDEDLRDSRQEAAKHFIHSCLYGSDSKRTTVNKFLSLNNKRSPVKKAAAQFLTSTWGAQKQQNAKRFKKRWMAKKMKKKTYK
MNSAEEENKSLSLKVSEISDEIQQAQKTIQKLISELGEMKEKYKEKESEHSSLVELHNTHERDSSSHVKELEEQVEASKKLVAELNQSLNNAEEEKKLLSQKIAELSNEIKEAQNTIQELISESGQLKESHSVKERDLFSLRDIHETHQRESSSRVSELEAQLESLEQRISELSVGLKDAEKENKAISSKNLETMDKLEQAQNTIQELRDELGELKDRHKEKESELSSLVEVHEAYQRDSTSRVEELVAMVKSADQQVADMKQSLENAEEEKKLLSQRISEISNEIQEAQKTIEEHLSESEQLKESHGEKERELTGLRDIHETHQRESSTRLSELETQLTLSEQRVVDLSASLNAAEEEKKSMSSEILEITDELKQAQSKVHELMTELAESKDTHIQKESELSSLVEESSTQLRDLEVQLESSEHRVSELSESLKAAEEESKTMSTKISETSDELERAQIMVQELTADSSKLKEQLAEKEGELLLLTEKDSKSQVQIKELEATVATLELELESLRARITDLETEIASKTTVVEQLEAQNREMVARISELEKTMDERGTELSALTQKLEDNEKQSSSSIESLTAEIDGLRAELDSMSVEASSEIMALTEQINNLKHELDSLHVQKSQTEAELESEKQEKSELSNQVTNVQKALVEQEAAYNTLKEEHNQINELFKESETTLNKLTDDYKEAQRLLEERTKEVTSRDSAIGVHEETMESLRNELEMKGDEIETLMEKISNIEVKLRLSNQKLRVTEQVLTEKEEAFRKEEAKHLEEQALLEKNLTVTHETYRGMIKEIADKVNITVNGFESMSEKLKEKQGRYEKTVMEASKILWTATNWVIERNHEKEKMKKEIEKKDEEIKKLGGKVREDEKEKEMMKETLMGLGEEKREAIRQLCVWIDHHRSRCEYLEEVLSKTVVARGQRRVSQRA
MLQIHLPGRHTLFVRAMIDSGASGNFIDHEYVAQNGIPLRVKDWPILVEAIDGRPIASGPVVHETHDLIVDLGDHREVLSFDVTQSPFFPVVLGVRWLSTHDPNITWSTRSIVFDSEYCRYHCRMYSPIPPSLPPPAQPSFYYPVDGYRVYQPVRYYYVQNVYTPVDENVYPDHRLVDPTIEMIPGAHSIPSGHVYSLSEPEMAALRDFVARNVKDGLITPTIAPNGAQVLQVKRGWKLQVSYDCRAPNSFTIQNQYPRLSIPNLDDQAHLATYTEYVPQLPGYQTYPTYTTYPTYPVGFAWYPVGRDGHGRSLYVPVMITWNPHWYRQPPVPQYPPPQPPPPPPPPPPPPSYSTM
FFFFGIRFCHLQAEPGEARALLNGAGRWLLRAGPLWVRCTPGVRGVRRPRGTITCLKFYGNRHLISGAEDGLICIWDAKKWECLKSIKAHKGQVTFLSIHPSGKLALSVGTDKTLRTWNLVEGRSAFIKNIKQNAHIVEWSPRGEQYVVIIQNKIDIYQLDTASISGTITNEKRISSVKFLSESVLAVAGDEEVIRFFDCDSLVCLCEFKAHENRVKDMFSFEIPEQHVIVTASSDGFIKMWKLEQDKKVPPSLLCEVNTKARLTCLGVWLDKVPDTKESFPPAAEPSPVSKEQSKIGKKEPGDTVYKEEKQSKPNTKKRSLAGDSKKATKESGLVSTKKRKMVEMLEKKRKKKKIKIMQ
MAAAFQGDTVASSRMVSLQNFLQSNNTTLIIDDMAAVWSVISRKGLLQKIDEIVAATQKYYSCTGHSTYSLKRLEWLQISNETSCFQSVSFPIILKSLPACGVNKSHRMYIVKNERALEEVLNTYFAKNEVVIAQRLVPSSYIWKVYVIGDNVDIFCQPNLPLFHIQREVYKGQGWFCFDSQVSFAETNGIIYSPPEETLDSLRHFIEPLIPIVSHVLGLSLYGLDIIFDEVERHYCIVDINYFPSFRGVENCFDKIWMMIRKGRNREDSPEKEEKPSYQSTKVWSESSPPRPQHTLGGKRRLYSPTTTLTPNRQDFAWNPVKEETSAANTSAYVNTQGNGSSFSLWRLIHYLLGSVLFSVFFYIFLFPLLFVFVLGVILAAVVFGVYCIYLACMNTQPPSPLPLLVFLPFVLVLYGILLVFGAQRSSHRSLTAFWGRLCFSVGVIAGFSTPFYLWWKQMLNTLELLYAGVGTVS
MAFCKSLGGLLRQGAVSQTGNVPVQSMLGSLRYMSTKLFVGGLSWGTDDQSLREAFSNFGEVIDSKVIVDRETGRSRGFGFVNFSDESAANAAISEMDGKELNGRNIRVNVANDRPSAPRAYGGGGGGYGGGGGGYGGGGGGYGGGGGGYGGGGGGYGGGGGGYGGGGGGYGGGGGGYGGGGGGYGGGGGGYGGGGGGYGGGGGGYGGGGGGYGGGGDGGGY
MGAFLDKPKMEKHNAHGQGNGLRYGLSSMQGWRVEMEDAHTAVIGLPNGLDAWSFFAVYDGHAGSQVAKYCCEHLLDHITSNQDFKGTDGHLSVWSVKNGIRTGFLQIDEHMRVISEKKHGADRSGSTAVGVMTSPNHIYFINCGDSRGLLCRSKKVHFFTQDHKPSNPLEKERIQNAGGSVMIQRVNGSLAVSRALGDFDYKCVHGKGPTEQLVSPEPEVYEIERSEEDDQFIILACDGIWDVMGNEELCDFVWSRLEVTDDLERVCNEIVDTCLYKGSRDNMSVILICFPSAPKVLPEAVKREAELDKYLEGRVEDIIKKQGEEGVPDLVHVMRTLASENIPNLPPGGELASKRSVIEAVYNRLNPYRNDDTDSASTDDMW
MELEKSGALLESGTYEDNYYGTPKPPAEPAPLLLNVTDQILPGATPSAEGKRKRNKSVSNMEKASIEPPEEEEEETPVVNGNGVVVTPESSEHEDKSAGASGEMPSQPYPAPLYSQPEELKEQMDDTKPTKPEDNEEPDPLPDNWEMAYTEKGEVYFIDHNTKTTSWLDPRLAKKAKPPEECKENELPYGWEKIDDPIYGTYYVDHINRRTQFENPVLEAKRKLQQHNMPHTELGTKPLQAPGFREKPLFTRDASQLKGTFLSTTLKKSNMGFGFTIIGGDEPDEFLQVKSVIPDGPAAQDGKMETGDVIVYINEVCVLGHTHADVVKLFQSVPIGQSVNLVLCRGYPLPFDPEDPANSMVPPLAIMERPPPVMVNGRHNYETYLEYISRTSQSVPDITDRPPHSLHSIPADGQLDGTYPPPVHDDNVSMASSGATQAELMTLTIVKGAQGFGFTIADSPTGQRVKQILDIQGCPGLCEGDLIVEINQQNVQNLSHTEVVDILKDCPIGSETSLIIHRGGKTNTGSAITYMGKK
MAEEFTEDSKTQQGVKRTQDASDGPANKKAHFGGEEEGGDHLSIKILIPSNAVGAIIGKGGEAMRNLKNDNNCRVQMSKNSETYPGTSERICLVKGRLNNIMAVIESIQDKIREKCADQGGSDAFDHKNTSRGAEIKIVMPNTSAGMVIGKSGANIKDIREQFGCQIQVYPKAGSVEAKTSLERVVTVAHDEASALLQAASRVLEKVASDPHHASEINKEDFGKGSGPSGSANSGPSGGGGGGGGGGQSNNNSSFSSVPAFNGGGGGGGGMNVGAAGFGGGGGQGYGGPQFGGQGGPQFGNGNNKYPMSGLGNNELLSFLDNLQSTLRTSGFNEQSVSEVMQAMQVLAKYNIMGLGLGLGVAAMAQMRTGQESQGMSANHGSAGFGDGYGQGGVQGGPQGPQGGGGDQSYWRR
MDRMVVAAGPGAGVPAWRGTRVAVLCLLWYALRAGDVLNKVILSAFPFPVTVSLCHILALCVGFSLLLHTWHVPPAPPVSGPWPSLHPSPGPLLPPRFFPHYVLLLAFGKYFGSVSVPVSYAHTVKATMPIWVVLLSRIIMKEKQSTKVYLSLISIISGVLPATVTQLSFDMWGLVSALATTLCFSLQNVFSKKVLRDSRIHHLRLLNILGCHTVFFMIPTWVLVDLSAFLVNSDLTYVSQCCFCNFAQNAIDFSILNLLSPLSYSVANATKSIMVITVSLIMLRNPVTSTNVLGMMTAILGVFLYKTKYDANQQARKYLLPVTTSDLSSKERHRSPVEKPHNGLLFPQHGDYQYGCSSILTSSTASFPGAWSPHYYL
MDQLLVELHRFLLILDNETLSGNATIQKGLLSDLLYSYRASSEFSLSKHVQKPLHHAPIPPPQTHFPHIVVYSLTSRSLPSPHSCNDASESYYEEAQPYGESFNEFASSDDGEAVSSSYESYDEEEMSREKSPSTQHQWPSAEASIELMKDARICAFLWRKKWLGQWAKQLCVIKDHRLLCYKSSKEQTPLLDVSLLGCSVVYKEKQLKRKEHKLKIVPVGAEAIVLALQSKEQTEQWLRVIQEISPKPADNWEPQPSVFDSPRLICTKGELTERHSVASESGSSPDSHAETPECKDAASRWRNDTQPAPPRSSDHAFHSSTVKKKYGPGLMLSNLMNIGKKKLSSLDNPEKCVDTSGYLNVLVNSQWRTCWCLIKNGQLWFYQDKGKNKVSQPALTLEGCSVLADPSPEHLYSFRIDMDGTQLATLEAKTSAEMGHWLGLLLSQTGSKTDPEDLTYDYVNAERISTIVNAARTSLYLMQRRYSEPNTYIDTLPSNPHTSDELYDDVAFTADPEEQNDTCTEVTEDQVGAEPPASESRVYLDLVPVKSFLHTSCGRKSPSVKHDTCTQDSTEEPDPMPVLNKTSSTNKPEQEKPSTPTAPQTQTLQPLKTSQSQWSWPCTQDTIRNIRGGSPGAVEGKLGKNRTEARLRRYLDEHDRLEREREEVRASLASLKKEKREIKEELSSCHDPKEQALLEARSKQKEEECREAERRRVEVELQLVEVKENLKKAESGPFTLGTTLDSSLQESLSSRAAASPASQISSPAAPTPQPINSNSSLDAASPVFTASVLKPRPAAIMASKGKVLQKAKEWEKKSTT
MAASGSGMAQKTWELANNMQEAQSIDEIYKYDKKQQQEILAAKPWTKDHHYFKYCKISALALLKMVMHARSGGNLEVMGLMLGKVDGETMIIMDSFALPVEGTETRVNAQAAAYEYMAAYIENAKQVGRLENAIGWYHSHPGYGCWLSGIDVSTQMLNQQFQEPFVAVVIDPTRTISAGKVNLGAFRTYPKGYKPPDEGPSEYQTIPLNKIEDFGVHCKQYYALEVSYFKSSLDRKLLELLWNKYWVNTLSSSSLLTNADYTTGQVFDLSEKLEQSEAQLGRGSFMLGLETHDRKSEDKLAKATRDRYLGGNYIAVIEGLEGLEELRELHVESQRLPLGEKLLFDPRTLRSLAKSLSILNISNNNIDDIKDLEILESLIHLIAVDNQLLHVKRENIPGSQTSAEPGLCPRELPSVALAPNLSVKTLSSPSASRGSQELSGSAAVPKPRKAKYSQAKRTRVRRAARTLGLCPSSRVQTLRHAFLELQRTLPSVPPDTKLSKLDVLLLATTYIAHLTRSLQDDAEAPADPSLGALRGDGYLHPVKKWPMRSRLYIGATGQFLQHSVSGEKASHNSAPTDSQL
MFTMTRAMEEALFQHFMHQKLGIAYAIHKPFPFFEGLLDNSIITKTMYMESLEACRNLVPVSRVVHNILTQLERTFNLSLLVTLFSQINLHEYPNLVTIYRSFKRVGASYERQSGDTPILIEAPTGLAEGSSLHTPLALPPPQPPQPSSSPCAPRVSEPGTSSQQSDEILSESPSPSDPVLPLPGLIQEGRSTPVTNDELTSKMNEEEDSEEMPSLLTSTVPVASDNLIPHIKDKEDPQQMPHSPLGSMPEIRDDSPEPNDPEKPQEVSSTPSNKKGKKRKRCVWSTPKKRHKKKKSLFGPDAASPRHGIQKRLKMVDQVPQKKDDSTWNSTVVTRVQKARNECARNSRSEEITDDTSKMNEGKRSQKTPSTPSRVTQVATSPGHGIKEKLQVVDKVTGRIDDSTWNSKVMMSVQKARTECTQKSRSKGKTNDEICYLNGKPKSDTVDFHCSKLPVTCGEAKGILYKKKMKHGSSVKCIQNEDGTWLTLKEFEMEGKGRNTKNWNRSIHCGGTTLGELLKNGLLLCPPRINLKRQLNSK
MRNMVSEISDLSLAKEKSEAQFIARNPKSNDFHCKACDSLPGGNTRTVLHGAPFPIFIEAGYGSKLRDVDGHEYTDFLNELTAGIYGHSNPVIKKALMQGFDEIGISLGGTTTCELNYAEALKSRFLSIEKIRFCNSGTEANITAIIAARKFTGKRAVIAMHGGYHGGPLSFAHGISPYNMDSQDFILCEYNNSTQFKELVNSSQDIAAVIVEAMQGAGGAIPADKEFMQTIQLECEKNDIVFILDEVMTSRLSPGGLQQIYCLKPDLTTLGKYLGGGLPFGAFGGRADIMSCFDPRLPGSLSHSGTFNNDTLTLTAGYVGLTELYTPEAVKRLNALGDGLRKDIESYCHNTKMSITGLGSIMNIHFTESGRVNSYNDTAGEVIELKDLLWMDLLKEGFWIARRGMITLSLVLTESELEAFKLTIKAWIHRRMSLIRI
MAQFCSENRDIACYLVTKHSWKGKYKRVFSIGTLAITTYNPNTLEITNQWLYEDFLSVKPLRNGGSNDSKQDEYKIHVRNRGKNNDMRFSSDYTTDILTHCLQFSTKFADKNFEPLTVTAFKQSWSDRRIPVTLRANASCLEQIDNRGVVVQSYPYKNIRSIGKVSDCPGGFVVDVGEHRRRHMFASSNNEELVKEIRRLASDNIGIIVPIAKEQLTLEDFMRTRLGLCSRDEELTSYAEFKISKITRRNEMPVRRLLCLSETCIIERDLATYAVICATPLKHIVCLVRSEKDPQQFIVEYENGDGRAYVAAERDLILASLLDGIRASGNNEVFVCGHRFERNLRVIPFSTNLDEDSESQCMKHIIAPPPGLRRCDLIRRFNANVPYSGLRFSKSHEGFFSENKGKVIVNAIEAVLMENYTKDDKEYKHKTEAQLQCLRRLFASKSGFQAFTEVNGVREKLGSLVVRVLSWKSESIDHSTVEALCALMYPMHDQYELRIEQLNKQSLMSSPKFVENLLDLIVLHVDRSTGWLVIASMLNFLTFSVCSPYSETTAGDTFDHILKLVSLRGRSFFRLFQCPSMTIVKGAGMVMRAIIEEADVETSKSMQMLALSEGAFLTHLFMSLLSTGKDLRVMTNKQLSGHLISLWIADNQQANDLLIRCLPRGLLNYMESDEKVPVNEKDLLIVRNNFDAASNETKQNAMKEKFDQLRVTAEAGLERFVQHWDLEQKLNFLPKRVIDEKQQQRQQPVVLRKRRNRVRPNVNWKLFAYQFSKDHSQADLIWNEKTREEFRHAMDTETRALISEKEQAPTGLPIAWNHTEFQIRYPSLLEEIKIGDYYLRLLLIEADENATPIHNPLEFFNNVYHRFLLSTKVDMKCLCLRAMAITYSRHHMTIGAFQDSKYFVEMLQKCINPLERDHLVLLLSKLALNKDNVRELIISNILPLLVDLCVLAHLHVQRAKVQNQTNVIEASAEQMAEGGSEEWYYHDKDAKQVGPLSFEKMKSLYTEKTIFEKSQIWAAGMDKWMSLAAVPQFRWTVCQQKDQPNEINTGKGPFQATVMNFTDLSVLCLDTILQMCEFFPSRDSHDCVVRPMPSVKKQLTEPVLLYQLVQLLLTYEPQIVQRVALLLYLVMQDNPFLPRLYLSGVFYFILMYNGSNVLPIARFLHYTHMKQAFRSTLPQFEGQRQSVLATLLPEAATFYLEQYGPEKYAEVFLGEFDNPEIIWNTAMRRHLIERIAVHVADFSHRLTSNVRALYQFCPIPLIDYPELAQELFCHVYYLRHLCNKQRFPDWEIRDPIPFLRCCLATWYNELEKKPATMSVDLAREILSVDLTNEEHRKPAFIRRQYYKLAAKYHPDKNPEGREMFERINAAYELLSSETANNSGMPDSHRIVLCLQAQSIIYSRYSQELSEYKYAGYSQLIKTIDLEAKDEALFIKGGGDLLSAAIELANYTLISSALNAEQLRRDNGLEALVTAFDRCVPMVTMSSLPDDMAVRVCIHVCDCFATAATFEACRQRLMEMPSIFGALTRLLQFSNLPRLSTAAAQCIRAMAVDTLLQFQLFQTGVLWQLVPHLFHFDYTLDEGGVQHSEDSNKQSLANSLARSSCEALAALAGFRENTPDNDGVQASLRALLTPYICRCMKLETNDMVLKTLNSNMENPYMIWDNGTRAEVLEFVERHRTSNEPTSELYGAEFELSVHKNELIVGDIFIRIYNEQPTFALHEPKKVAIDLLDYIKKHSAELTGAPKPKAISDDLIEIDWGNGSQANGNSLDTETKVLMTMTALANLVSANPGALFANKKGVEILLIGNFPLLITYLRCRKHPKLQIAALQVILLAAANKECVTDLATCNVTTTLFTLLRDQPKMIARVLDVLIALSSNGQIGKEMLEHGGLMYILSILCLTNSDQGQRLQAAELLAKLQADKLTGPRWTRFIIKFLPEIFADSLRDSPNTALQMFDSSSENPELIWNEVTRQKVKGIIDTEVGKLYEQHIKDPTVKWNTTSLADKSCAYGDSINGELVVGGVFVRLYVENPGFNVRHPKLFSTELIEKVLELMSRPTPELDLVTKAFVELVRHHPNTADQLPSQGYLPQFCTAMCLQNTSASRSAILILQELSENQFCCDALSQLPCIDGIMKSMKNQPSLMRESAHALKCLMKRNTGELAQQMLSCGMVPYLLQVLDSSMNGVSNGAAARAEIVDALKSAILDLKVGQKIAEILDKSPVWAQFKDQRHDLFLPEARTQAITGGPTGVAGYLTEGMFNPPPMSNQPPPMHQTSGDFQPPL
MECGKDVEASGSCAARTPSRHSRFQEEEINLEEHLSKEERAKQKAEKQRAKKKRQRERRKLGRKGHEDSEQEPEWDVNSAFVANAASHIKSRYRPKQEKKSRENKDSEHKAQEDDGPTLAVQRSRQLAEKGIDLVKRGNFSQAVEMFSEAIQLDPKDYRYFGNRSYCYEQLKKYEEALLDAETSIQLSVDWPKGYFRKGKALLGSKKHSDAEAAFEMVLRFDEGCHEAVKEILTCRVLSLMEAGFTQVQSVSLLEEFETVPAVLQAPIAAQVLERNSSSCLEEAVVCLTDQPKTLCASLWVGNITMHVKEKHLKDLFKSYGEIASVRVLHERFCAFVNFKCPSAAARALDSLQGKEIENTKLLIRYPDKQQRCLGVNPSPAQTKPGIARPGSRRKGPVKGNECYFWRTTGCHFGEKCHYRHVPEHRGVDRKPWQS
MALDQVLSDRDSEDEVDDDIADFEDRRMLDDFVDVTKDEKQFMHLWNSFVRKQRVLADGHIPWACEAFSKLHGQELVQAPAIFWCWRLFMIKLWNHGLLDARTMNSCNLVLEGYRNEVSDTMKS
MATTATAPSAVTNGASSNATSNAAGGRPQLKGSITGGSGGGGNSNRRPTQSPIDGAQRRNSSHKPWQTNNQQQKYNGAGNPASASPTPSQSAAMKSRGANASSGGESDTHDKHMHDRTLYLLMNLVGRQVTITLRNGARFAGILTGADTKSHDLGATMKWVRQVRTPLGDNSDERVDEVEYVGGGLEKTMVFEPKDLVDIFAEKIALGEDEIQSQSAHQNGAPAGNFRTDAEISGNLALRERELHRWQPDEKATELSLEETNQGSGQSWNQFEVNERLFGVKSDFNPDIYTTKLDRSHPLYQQREAMAEKIAREIESQGVGPNMNPHLAEERGVSWGDDSGKDEEDRYGAVQRTPAQAILPQIQLPNNRYTPPALRAPTALPTVPGAPHDPAIISSQLLRPETLQQKQHQQQQPPQAPRPPPPQITLNQQPPNKGSEDVSAKPKEKTLLPETIVPKRGHPVPPPVDPAIHSSDAPLPQEVTENFKRFVNSEKERYKKKKADLVQRDRASKLEELKKFSQNFVLKTEVPQDLVPILAKDKSKQAEIVEKAKQNVAKTTSTPPTAAAQLSQTSRVPPPNSFAAKNPEEFQLTRQQLLQGFPPTQSRLPRGQQVQQPPLSTRLRQIAVDRHAGHQVSVRSPVPIPEHPHSVPTGPAAANIPTAPKSTSPSSAAHLRNLSAKAPEFKPNPTATSFTPTLGGPSTNTTPSPTTSAHAHSSRAASPSVFFGDKKVKTSQEKPLIADQFNPFKRMKIAAPATPTPTDGPGKKIRGNSNDYIERAFVTTPTWPTTEQNKDKKWEQMFAKPEFSIASSIHSPQPPHVMPQPHHQQIPSHIPHINPPPHIAHQPHPHMSQHMGIVPPHYEPEQHLRQIPPSVMPSPSLHSATVAPYQQSPVTHHSQIGPMYPSHQQAQYAVPSGPGGPAYGYYSSGFRGAAGAGPMMVQGHQPIPYPAGQFIHHPHMYSPQQPHAYLQGAPPPPPPSSQGYPSPGRGAPIMMHQGSQQGTPAGPQMMQYTLQPGQTAPMYAGQGQQQIGMIRGQPHPHHQSGPPPPFYHGPHFPPGGRGNGYGHPQQHQGGQHAPPPPPPPQSQSQQAPPEGEDTK
MLSVLRVHLPSDIPIVGCELTPYVLLRRPDKTATTDDVPESAPLDGHFLRYKWYRIQSDRKVAVCSVHPSEQATLQCLGCVKSKIPVAKSYHCSPKCFSDAWQHHRVLHDRAASAVNENGNEEEELFGRFNSSGSGAINTSLSGSASSASLTNGSAPLYPAAVTQRSGGETWFEVGRCKTYTPSADDIGHVLKFECVVVDAETKLPVGHGNTILTSRVIPAPSPTPRRLISVSGVDVIGHLDSDGRISSSGNFTVLSYNILSDVYATSETYSYCPSWALSWPYRRQNLLREIVGYRADIVCLQEVQSDHYEEFFAPELDKHGYQALYKRKTNEVYNGNTHTIDGCATFFRRDRFSHVKKYEVEFNKAAQSLTEAVVPSAQRKTALNRLVKDNVALIVVLEAKFSNQGADNLGKRQLLCVANTHVSVHHDLKDVKLWQVLTLLKGLEKIATSADIPMLVCGDFNSVPGSAPHSLLAMGKVDSLHPDLVADPLGILRPHSKLTHQLPLVSAYSSFARLGVGLGLEQQRRRMDPGTNEPLFTNCTRDFLGTLDYIFYTADSLTVESLLELLDEESLRKDTALPSPEWSSDHIALLAEFRCKSRQRR
MFGIQESIQRSGSSMKEEPLGSGMNAVRTWMQGAGVLDANTAAQSGVGLARAHFEKQPPSNLRKSNFFHFVLALYDRQGQPVEIERTAFVGFVEKEKEANSEKTNNGIHYRLQLLYSNGIRTEQDFYVRLIDSMTKQAIVYEGQDKNPEMCRVLLTHEIMCSRCCDKKSCGNRNETPSDPVIIDRFFLKFFLKCNQNCLKNAGNPRDMRRFQVVVSTTVNVDGHVLAVSDNMFVHNNSKHGRRARRLDPSEGTPSYLEHATPCIKAISPSEGWTTGGATVIIIGDNFFDGLQVIFGTMLVWSELITPHAIRVQTPPRHIPGVVEVTLSYKSKQFCKGTPGRFIYTALNEPTIDYGFQRLQKVIPRHPGDPERLPKEVILKRAADLVEALYGMPHNNQEIILKRAADIAEALYSVPRNHNQLPALANTSVHAGMMGVNSFSGQLAVNVSEASQATNQGFTRNSSSVSPHGYVPSTTPQQTNYNSVTTSMNGYGSAAMSNLGGSPTFLNGSAANSPYAIVPSSPTMASSTSLPSNCSSSSGIFSFSPANMVSAVKQKSAFAPVVRPQTSPPPTCTSTNGNSLQAISGMIVPPM
MGREAEQPKAIVLAATAPATPPPAPTALAPGFRFHPTDEELVIYYLKRKVCRKPFKFNAISEVDIYKSEPWDLADKSSLKSRDQEYYFFSALDRKYGNGARMNRATNLGYWKATGNDRAVKHNDITVGMKKTLVFHSGRAPDGKRTNWVMHEYRLVDEVFEKAGLGSIQDAFVLCRVFHKSNIGPPNGHRYAPFVEEEWDDDDKLTLVPGQESRNEAVAGRDAFIIGNGHAACSEQNAHAACSEQNVHAARSEQSGHAARREQNGHAACIEGNDHAACNGENGHGTSVQGNGHGTSVQGNGHGTSAQENGHGTSVQDNGHGTSVKGNGHATSFVGNDHGTSVEGNGHDTSVKGNGHGTSVKENGHSTSVKGNGHVTSVEGNGHGTIIGDDHGTINKGNSLEMVEYGPDVHNAGNNFEQDIQPISNALVTDAELPTENENDLPLCKTERMDDYPMTCVVNREERLDDYPSPGPDDAQPLLSLFNRHPGQLRQYKRRRHNDSNSNHSNASDISSGMTHDPCSSTTTTASTEASMTTTTRNFLSALVEYQLLESLEPKDTTPPPPPEFSAALLHSSVPPSCLKYVETLQNEIHKISIERETLKFEMMSAQAMINILQARIDLLNKENEDLKRNNV
MSCVKLWPSGAPAPLVSIEELENQELVGKGGFGTVFRAQHRKWGYDVAVKIVNSKAISREVKAMASLDNEFVLRLEGVIEKVNWDQDPKPALVTKFMENGSLSGLLQSQCPRPWPLLCRLLKEVVLGMFYLHDQNPVLLHRDLKPSNVLLDPELHVKLADFGLSTFQGGSQSGTGSGEPGGTLGYLAPELFVNVNRKASTASDVYSFGILMWAVLAGREVELPTEPSLVYEAVCNRQNRPSLAELPQAGPETPGLEGLKELMQLCWSSEPKDRPSFQECLPKTDEVFQMVENNMNAAVSTVKDFLSQLRSSNRRFSIPESGQGGTEMDGFRRTIENQHSRNDVMVSEWLNKLNLEEPPSSVPKKCPSLTKRSRAQEEQVPQAWTAGTSSDSMAQPPQTPETSTFRNQMPSPTSTGTPSPGPRGNQGAERQGMNWSCRTPEPNPVTGRPLVNIYNCSGVQVGDNNYLTMQQTTALPTWGLAPSGKGRGLQHPPPVGSQEGPKDPEAWSRPQGWYNHSGK
MDPDSTLSRRRPEILQNLQFNLSYRCRLVGGVSDLPCPSTIRPRRRPTLVSETQQPAQHTQYYRPVWFVLFVSRISTMKLNLADPQTGAQKKIEVEDEKRLQHLYDMRLAMEIDGDDLGEEYRGYIFRIMGGQDKQGFAMKQGVLTPNRVRLLMSKNTPGCRGYGMRSGERKRKSVRGCIISHQISVLNLLVVKNGDSPIEGLTDRTIPRRLGPKRASNIRKLFNLSKDDDVRKYVIRREIPVKEGAKEGAKPRSKAPKIQRLVTPQGIQRKRKRYARKIASITASRAAAAEYEKLLAQRNKEARESRKTSLSKRRSAREQS
MKTRPVPKVQNMEQWKKRCRSSREAELNQLRTVMKNLSLLKLLKKSNPRVISLHNLAKSCWKLLFQVPQILRVSSRTSSGTSSKLMEMNRAPIEIGDLVAKNAKVEKAKANMEKAKRGAKKATKAKSQCCSFSISSSKVKATKGSHFIVLKTFPKSRKATPQNFSKSWTWFEGLPKRIHIPAPRTLCRPSSLRWVKRCCTRFCSATLELPRAYPYKA
MPIMLWWICSATTHISKKSAFQVIKDLGSHAYCTLEDTGPDIALRKNGLHQKGKSKGKDPEPQAHQICNPSICIISSFAFQDLPLMAFLKTLSQPKLHASIKSWALGYARALPNLRTMTPPTLSTMSKRFQHSETAHLSALSQEKIDLESKYGVRNYHPLPVVLSRGLGTRVWDVEGREYLDFLAAYSAVNQGHCHPHILAALASQAAKLTLTSRAFYNDQLGHFEERLCNTFGFDRCLPMNSGVEACESAVKFARRWGYEVKRIADGRARVVFARGNFWGRSVAAISSSTDPVCRNGFGPFVPGFDLVDYDNLEELEKATSHPDVCAFMVEPIQGEAGIIVPQEGYLAKAKEICEKNRVLLIVDEVQTGLGRTGRLLCSGHDNVKPDMVVLGKALSGGVFPVSAVLGSDEVMTLIGPGEHGSTYGGNPLACAVAMAALDVIENEGLCENAEKMGHALRDGLFQNRRTTRKILSDVRGKGLMNALQIKDVYGDGSTAWQVCLEMAKNGVLAKPTHGDIIRLAPPLVITKEEVKQACVVIREALRVVSSNHEHQQQAVTE
MAQGAMRFCSEGDCAISPPRCPRRWLPEGPVPQSPPASMYGSTGSLLRRVAGPGPRGRELGRMTAPCTPLRGPPSPRVAPSPWAPSSPTGQPPPGARSSVVIFRFVEKASVRPLNGLPAPGGLSRSWDLGGVSPPRPTLALGPGSNRKLRLEASTSDPLPAGRSSALPGSRDAVQGPPVTSQVGADGLYSSLPNGLGGAPEHLATLFRGPADTGFLNQGDTWPSPWEASSRAQRIARAKWEFFYGSLDPPSSGKVALGVEQLGGKGRVGEKGLGVHPDLHRRGPRVCCFVGRWKHKGETSFPERQGLGRLGSRRRSALPSLPDRLVFHPGSETPLNPLVSDSDSELDSTERLALGSTDTLSNGQKADLEAAQRLAKRLYRLDGFRKADVARHLGKNNDFSKLVAGEYLKFFVFTGMTLDQALRVFLKELALMGETQERERVLAHFSQRYFQCNPEALSSEDGAHTLTCALMLLNTDLHGHNIGKRMTCGDFIGNLEGLNDGGDFPRELLKALYSSIKNEKLQWAIDEEELRRSLSELADPNPKVIKRVSGGSGSSSSPFLDLTPEPGAAVYKHGALVRKVHADPDCRKTPRGKRGWKSFHGILKGMILYLQKEEYQPGKALSEVELKNAISIHHALATRASDYSKRPHVFYLRTADWRVFLFQAPSLEQMQSWITRINVVAAMFSAPPFPAAVSSQKKFSRPLLPSAATRLSQEEQVRTHEAKLKAMASELREHRAALQGKKARGKEAEEQRQKEAYLEFEKSRYGTYAALLRIKLKAACEELDAVEAALAQAGCAEDGLPPSHSSPSLQPNPSSQPRAQRHGSEPRAGAGSGRWKP
LEKSVVFLRVYVAKTPNLKKVFFFSADERDRVQKKTFTKWINQHLVKVRKHINDLYEDLRDGHNLISLLEVLSGDTLPRERGRMRFHRLQNVQIALDYLKRRQVKLVNIRNDDITDGNPKLTLGLIWTIILHFQISEIHVTGESEDMTAKERLLLWSKQMTEGYVGVRCENFTTSWRDGRLFNALIHKYRPDLVDMSRVSTQTNRSNLEDAFCVAEQLGVARLLDPEDVDVQSPDEKSVITYVSTLYDAFPKVPDGVEGVSPNDVDIKWVEYQNMIKYLSQWIKHNVAIMSSRSFPNNPVELKALYTQYLQFKEHEIPQKENEKTKIKNLYKMLEMWIEFGRLQLPPGHHPNDVEKEWGKLIVAMLEREKSLRPEVERLEMLQQIANRVQRDCVNGEDKLALARTALQSDAKRLESGIQFLNEAEIAGYLLECENILRQQVVDIQILLDGKFPFADQLVQRVSKLRDDLLALRAECSSVYSKGRTLTTEQTKMMISGITQSLNSGFSQSINTNLTPALTPALTPGGVGTPGSTFTSSLTPCLTPSLTPALTPSLQPASIQSYMGSGGGMGPSSLRHLKNMQIRKPLLKSSLADPSLTEEEVNMKFVQDLLNWVEEMQMELERSDWGSDMPSVKMNLDNHKNVHRVIEEFQMSLKEAKLSEIQMTMPLKLSYSDKLNKLEKQYEQLLSSSRERQSHLESLHDFVSQATQELIWLNEKEEEEVAFDWSDRNINISKKRDYHTDLMRELDEKEEAIKSVQDKAERLMLKNHPARLTIEAYKAAMQTQWSWILQLCSCVEQHLKENAIYFEFFSDAKESMDYLKNLQDSIQRKYSCDRTSTLHRLEDLIQESMDEKEQLLQYRSTVAGLVGRAKNIVQLKPRNPENSLRSSIPVKAICDYRQIEITIYKEDECVLANNSHRAKWKVINPAGNEAMVPSVCFTVPPPNKEAVDMASRTEQLYQNVLALWHHSHVNMKSVVSWHYLMADIQAIRNWNVASIKTMLPGEHQQVLSNLQSHFDEFLEDSEESEVFTVADCAQLERDVAACKEYYQELLRSAEREEHEESVYNHYISEIRNFRMHLEAHEEHLIRQIRSPLERDDLEQSLQRITEHERKTAELNKLKEDLDAMKDKCELFLRQAAGSPSVATLSSELTVLIQSMSQVYSMSSIYMDKLKTVSLVVKHSQSAEALVKAYESKLYEEDAMNPDVKSIENVISTLKHWRTEIDERQEVFHDMEDELQKARLISDRMFKAHNERDFDLDWHKEKADQLSERWQNIHSQIDSRLRDLDGISKSLKHYRDSYSSLDEWVRDMEAAQLKAQEHKPEDSKALAELLNKQKILVAEIEQKQSSIDECQKYSEQYSSAVKDYELQLMTFRAMVDSQHKSPLKKRRMQSCSDAIQQEFMDLRTRYTALVTLMTQYVKFASETLKRTEDEERSVDEEKREHGDKVNKLLQWMSNVKQTVSNGGDALKDSNVSVEEMVTKKEQIAEALRSTQTMLNKHSDKMTEEERKKAQEQLQSLTQAYNELSQQCSDQTPSADEDFKPLDRIGTGMSGLIDQRGLVNLQGALLTSNLSEPQLHLGCDDAIEENRIYTSTLNHLPVLNDSSKCIQSSHVSSVSLSDIAAAREGSMCEDMIIKIIEASQVSDEVKMCYTGDTMTLEKAFQCGLIPASVYVNLLQRKKSHQDMITPSTAESLSFLEPEEEGEACEVNKLIFKGLSRKRSETSERNISSVTSGGFSNQEIMVRLLGAQGDLEGQNETEVSDGNFQNAGGGLKVDAAIQCDLMSSSSTLIVLGNQQQFMGLALPHSGEIQTVSTSHESDCQSTSSEFTCRLFTNRGKIAAFYIPENSEVIDITTAIQNGWIDSHTAEVLKSIEIPDVLPDVDHLSEKFSSWLTYKKLAVDGWPHDGSEVNLPSPTEAKQLFISYLMMNSYIDPKSEQRVLILDDQLNKMAQAFLEDRLFYLNDDEGLTDLTLDAENPFEDADSEMSLHINDESEDLIKNTEDVFDRRDFSLQSQLSSLADVLTVDMEKAKQLINSADEDVPQQIHHDLASIYLDTAQLESTRGENPSTSFHVLFSQDMEDHLQKEARLKLEDVTFDIQCFISEHTQFLSPAKSSYLLKFLSTTQRAFRDQIERLVTQKSALDVLLDARERENKLSDMCDNLTLTENRLIGHKQQAENAESITDLQQYQQEDQALQKDVLTNASALNDVISSTNKFLQENRSKMTPDQIAAIESKLEEAKSKAKLINQRAEDSRKDLEKAVTTAIQQESEKAAAVEQLEESKSKIEGLLDWISNVGNKNKSSLDQTDHVSQENGNLPEEPSAKGLITEDDDANGNALQTTDKDFGRETNGENNESPNLDKQYQRLKAHHQEILSQQQDLIMATQSAQAMLDKQANVLSPQEKEALQKNIQELKERYETSLTQAEQQMKQVQCVQEELKKFQDDCEEFENWLNQAEEEILELGAPASSLNILSDNLQRQKSFSEDVISHKGDLRFITISGQKVLDVAKAFGSADPAAKNPLLHVDTSGTCSAVKDKLDSAASRYKTLHSQCNLLGNNLKDVVDKYKKYDDSSTGLLKWLNSSEEEARKQQSEAIAADPQTLQKQLEDTKVLQGQMMGHQTAIDSLRKTAESLITSEGDLLSNPDEIQETVDDIVERYDNLSKSVSDRNEKLQITLTRSMSVQDGLDEMMGWMEGVEASVEEKREITLDSASLGGILSKEAALEQDIASRQSSISAMKAKVKKFVETADPSAAALLQSKMDSLSQRFSDACDQHRQKIATVEKLKEKVEQFENVAEKVQQFVVKRSQDLHETDGPGKTFNELSQLMQVSEMAEYAGDLEKLQTLSKELSEISPDGNKAQIQSKLDNLSNGLLDEWTSKGPAVQDLNTKGSTLCNLITFLTSPAKTKTPNKSGKHQLFFISSELMVIQQNMSSINEGYTDLGETLKNRSAQLSSLLQEVKEAQKETDDMMLWLKDMKKTAQSWNSAATEKDSVKTQLEQQKAFEDNMKQKQEALQKLREKLLDLIKTHPNSPEAAKWKQMLAEIDISGSVEERKQHLEQSNKNLDIFQTTEQQLGQWLSEKELMMSVLGPLSIDPNMLKMQKQQVQILQNEFKSRKPQYEQLEEAASAILSSSGDQDPSSGKLVKEQLAAVTQKWAGLTGQLDQRDSHIDQAVVKTGKFQELLRSLSNTATQLESQLTNHQGLSTQPDAVKKQLEDAQNISAQLREEKKKLKEAEAINEELTAMVTEDYLKADLARQLESVCKPFKQLEEKAAKRIEQLNSTFASSQQFHQTSKDLQSWLGEKLQDQSKPKPISAKVEVLQQTVEEHSKLQKALSEHEKAFNTIIGEGEMLLHNIDGAEKLALQGQLTTLSSNWEEVKKSSAEQADKLQTALMRSLKYQEHAEKLNSWIQECEANEGRVKLTVDPAAVETSISQLKALQKDVDKHRGLVEQLNAAADSLLEVANTDTDAIKEEKASTGKRVDNIVESLQSKRESLEKISHTVKEFNDACKEAKTQLEGAKKQVDAYETQGVQAHSNKSLTNMKAQHKSLEAVQNQVEHMKALAKDLVVDVPDAEGVTDLLLQADSIEKDYGNLNKKLEETCQALEGKLQGIGQFQNNIREMFAQFTELDDELDSMSPVDLNLDTLKEQQDSIQSFVAKLRELMANTANAGDSCKKMLESEPSPDLLGLKRDLDALSKQCGKLLDRAKGREVQVQSTLTKLEELYGKVNQMEDKLCRAVDKEASQEPVGMETEVLNQQLEAFKAFQKEDIDPLQNQLQDINSLGQGLIQNAAKGTSTKKLEDDLEGVNSKWNTLNKKIAERSAQLHEALLHCGQFQDALESLLSWLTDTEELVANQKPPSAEFKVVKAQIQEQKLLQRLLDDRKPTVELIKKEGGKVAELAESVDKEKVAKEIECLGQRWDTLLKKAENRHKQLESILVVTQQFHETLEPLSEWLSATEKHLTNSEPIGTETSKLEDQISQHKALQSDIGLRKKNVDQAISNGVELLKQTTGDEVIVIQGKLDGIKTKYAEINSMSDSVLKTLEQVLSLSSKLQHTHTDLSSWLEKAEAEIKSFAHQEPVGEQLIHSQSRQKAMLKEIKDQKPVLDQLNELSSSLLDLVPWHTRESLDKLVSEDNERYRAAYDTLTQKVDQINADILKSQQFEQAADNELSWLTDAERKLLSMGEIRLEQDQTTAQLQAQKIFSMDIMRHKDAVDEIVKTGKAIMTSKNPEEKEILKAKTQTLLEKYGVVSQLNSERCLQLERAQSLATQFWETYEELGPWLQETLSTFSQLPPPAIEYDTLRQQQEDLRQMRELIAEHKPHIDKMNKTGPQLLELSPVEGEPIREKYTATDQLYTKLKADVKQRAATLDEAISKSTQFHDKIDPMLESLERIAERLHQPPSISVEVDKIKEQITENKTVSVDLEKLQPSYETLKQRGEEMIARSEGTDKDLSAKAVQDKLDRMVFLWNDIQALVEERETKLLDVMDLADKFWCDHTALIVTIKDSHDLLRELEEPGVDPSVVKQQQEFVEGFKEEIDGLQEELDGVRNQGAELMTACGEPDKPVIKKSLDEVNTAWENLNKTWKERGERLEEAMQAAVQFQDGLQGMFDWVDILESKLDSMSPVGTDLETVKQQIVELKEFKGEAYQLQIEMERLNHQAGLLLKKVTEEADRSAIQEPMSELKMLWDNLDEKIISRQHKLEGGLLALGQFQHALDELLAWMSHTEELLNEQKNAGGDPKAIEIELAKHNVLQIDVLAHKSTVETVNKAGNDLVQSSAGEEASSLQSKLENLNQRWKAILEKMGQRKQQLESSLLQAQGFHGEIEDMQQWLKDTERQLLASKAVGGLPDTAREQLIAHLELCSAFEAKEELYRELQNKGHQLLTMMPESPDSNTEQDLANLKEKWEAVQAKVAERKVKLEEALTVATDFHNSLQDFINWLTQAEQTLNTVSPASLILETIMFQIDEHKMFVTEVNSHREHIIELDKTGTHLKYFSQKQDVVLIKNLLLSVQGRWEKLVQRSVERGRLLDDARKRAKQFHENFNKLMEWLDESEKTLDSEVEIANDPDKIKTQLAQHKEFQKALGSKHSVYDTTTRTGRALKDKTSLQDDRQKLDDMLSELRDKWDTVCGKSVERQNKLEEALLFSGQFTDALQALIDWLYRVEPQLAEDQPVHGDIDLVLNLIDNHKVFQKELGKRTVSVQALKRSARELIENTHDDSSWVKVQMQELSTRWETVCNLSVSKQARLEQALGQAEEFHSAVHILLEWLAEAEQSLRFHGSLPDDEEALRALIEQHKVFMKKLEEKRVALNKAASMGEAILSICHPDSITTIKHWNTIIKARFEEVQAWARQHQQRLATALTELLATQELLENLLTWLQWAETNLNDKDKEPLPQEIEEVKNLIAEHQAFMEEMTRKQPDVDKITKTHKRKAAAEPQIQSQIPVLDKGRAGRKRSPTQAMYASSTQAPIETKNPRVNLLVTKWQHVWLLALDRRRKLNDALDRLEELKEFANFDFDVWRKRYMRWMNHKKSRVMDFFRRIDKDQDGKVTRQEFIEGILSSKFPTSRLEMSAVADIFDRDGDGYIDYYEFVAALHPNKDAYKPLTDADKIEDEVTRQVAKCKCPKRFQVEQIGANKYRVSTFLCFGDSQQLRLVRILRSTVMVRVGGGWMALDEFLVKNDPCRVHHHGSKMLRSESNSSITQSPIAKGRTNVELREKFILPEGTTQVMASFRYRGRRSRPSSRGASPNRSTSSQSLPVPTNPAATSTPKSNPVQGSKLRLPGYLSGKGFQSGEEGSLISAAVLKARNQTIESRKNSSRPGSKAGSRGSSRRGSDASDFDISDIQSVCSDVSETVGDSARATPRSASRQHGGKPSKIPTPQRRMTPTSKLAKGLKR
MDRAQPFIKKCILVKSFTDPSKPIDEKRLLDTLLLQPTDGGLSRHLKKRKANLLKVDGSSMQVKHDNYRNINKNSKVALRAFINGARMAAAQAKKIASDKKLKTRKELNDYLREHHLDIYNSLPRYEQYEPMYTDLWCKYMQELLDLGDGKAKAKPTEQAALQKLSMADYNGCLLNVSKSRNTNMVGVGGIVLWDAQKSFVVVCKGRLVDTLKLLPKKGSVFTFEVPVEGSDPLPYSIIGDRFNYRSADRAGRKFKSRCCDDLLYYIDDDTL
MSAQSVEEDSILIIPNPDEEEKILRVKLEEDPDGEEGSSISWNHLPDPEVFRQRFRQFGYQDSPGPREAVSRLRELCRLWLQPETHTKEQILELVVLEQFVAILPKELQTWVREHHPENGEEAVTALEDLESELDDPGQPVSLRRRKREVLVEEISQEDAQGLPSSELDAVENQLKWASWELHSLRHCDDGARTENGALAPKQELASAVESHEVPGTLNVGVPQIFKYGETCLPKGRFERKRNPSRKKQHICDECGKHFSQGSALILHQRIHSGEKPYGCVECGKAFSRSSILVQHQRVHTGEKPYKCLECGKAFSQNSGLINHQRIHTGEKPYECVQCGKSYSQSSNLFRHQRRHNAEKLLNVVKV
MTAPSSSSSPPILRAKVTKRNGVISCSVEETNRIRAALGIKPLRTKPEQTAKHENELLATAPSTLRATVTSKNGEITCSVEETNRVRAALGLRPLRTEISAAKEEPVEDKQSSRKAQALKERLERARRARKTRARAVGVRSIAEEALLEEDSDDVDEASGLMAWVARSRQKEASVESKGKSKASPRERKAARAVNKASAISHSAKPAIQGSPAQGEILTLADAPILPENKTDGDSDPAEDALVNPLKVVKKRPRSPEICGATYDGTDTKEFSAGMKINPGTISIEPTASPVVESDYKGGRKADNDTAVRKHRKHEQSKRGKKRRRVSEVEQDGHGEPQRMSADPQVKKGRMEEIRKAANSAANMYDDSDDDDPFYTNLAKATRRAKNKEIKSSVDTILEAIDRANAAVVIEGNEAAAAAHDAERSVYNEMEQFLQKIPTAQGSSDGKVNGKGDGEYSTPPEGKKENGAGLQKTARETEEPPGKVIKQAANENSASGSVREAEEAQDVELSLQPIVEPVGLAASPSADNGLAATLRRLRAMGELKHKPNQMGRARDKRFDESTGTETRENGRREIKLSYTDEYGNELTRKEAFRMLCHKFHGKGPGQNKREKRLRKMLESTKTLQMQADDTPLASAAALKEETRKLGKAHVVLSGPEALARGLALSKLPAKTKESSLSKVRQTREAKKEPEPEEEKVSILSSTGGRGTSRKRR
SPPSHFCFTPMDSQTMSYYYQNFPPATFICSVPAPDGCTNYYWTHWYPIQPAFPGFAPAPSPNVSETPAQGPPAAAVPEPSHQLQHHRTASTRERNIIRIRDPNQEGKDVTEEILAEARRLSTLTPPQTRGPEANPETPQLAAIVSPDEGLQGATGGDPPGVDREHSASDSPSQTSSPSQAALPGPEQSCSVLSITEAPVTATELIQRALKEPAHPIAQEALELPCPEVTEVTSPASAPEPDPAQAFSLLQPPNTEVFPEPKGETPKEEPETQLELGQAAAHPVAPLSPDCPQEFKLEVPTAQGPNGVPLPQAMHLNPILEFDEVRASNVPTRAPASPTIPEEEEKTKAEKGGEKTGEESSAPEITPIPVLLPKSFEKPATQKKETSGPKKSSRNKKTKTKAANKAKHPAKPGSPERPSSPAKLGSPKPEKTEEKENNLSDGQKPFDTRERKRYERVFLLGLRFLSVSLRKPEGLPHIKDVVLEEANQTPLRPLDLAGLTSMDCGLDFTPSFVKLDGPKFNNGGPFRGRPGQGPSAGFGPWRSQPALQKEQRKIFVPVLLSEAVKLNRAEKAWKPSSKCDRVGDTEDLFRRVRSILNKLTPEMFQQLLKQVQQLAIDTEERLKGVIDLIFEKAISEPNFAVSYANMCHCLMGLKVPRTDKPEVTVNFRKLLLTRCQKEFEKDKKDNKEFEKKQKEMNEAAMAEERSRLKEELEEAQGKARRRSLGNMKFIGELFKLKMLTEAIMHDCVAKLLKNPDEESLECLCGLLTTVGKSLDLGKSKALVDEYFKKMKKIIKEKKTSSRIRFMLQDVQDLRRSSWVPRRGDQGPKTIGQIHQEAEREQHEEQIKVQQLMAMGGNKCQGPPRSPSRSRKGLIPDEEGWNTVPISKGNALRPIDVSRIAKITKPGSSDSDNLLFVPGGRLSWGKGSSGSKGAKSPETAGPSTGISNRFSALEHLASSKSTDQTTEKVQKGSVSWKCSEKGGDRGSGLEHSQSREELGGPAQAVSQKAEKGSLERLLQPEGLRRAADLTEDRDSSQNAVKQEKVDTASPSKAALSEEDLQKKSKAIIEEFLHLSDVKEAVQCVQELASPSLLFIFVREGIEATLERSTEAREHMGQLLHQLLSGHLTTLQYYRGLHEILEVAEDMEIDIPHVWLYLAELVTPILRESKVPMGEFFREISKPLKPLGKASSLLLEILGLLCKSVGREKVGELWQEAGLSWTEFLPEDQDVQAFVIEQKVEYTLGEETGPGSQRELSPEELSQQLKELLQESPSNQRLSDWVESKLSEQQMAPDTLVCALTTAVCSSAIIFESPLRLDAALLKPRSKLLQKYLSDEKKEVQALSALQTLVETLEPSANLLSAFFHVLYDEQVVKEEAFYSWKSKQDPTEQLDKEAALTSVTAFFNSLREARDQLEHQ
MRRTRRAAAAAAASPASPPRRLRRASHRSMKRAPRSLSRRRADFDRIAAHHRARPATPPSPPQPPAEPQQHDSPREKSHPHHRPEHPSTLTAAFVHAIPDDNSLPPLRALVTRLRRLPNVTEDPDPMDDSSPARDAAPPLDHATVRALAAALAVERFLSHESDSARLLVACALAELLRVSAPEPPFAPPKLRDVCSLFVEQLAVLAATSDPMENDRFSLLEQLATTKSFVLFADESDVVCDLFACFYAIVAEHHVAKIREYYADILFSMLDEMDQLGNDVLDALLAPMVDCLRHSPEAVSLAETVVAMAANKIQIPLCHLLNASIRQLRRTTSSASPQKGRGGRRRTPTKRARAGRREEDELELQDDEISVHHKHIGDVIIAVNRVAPDILIYAIPSLHDQIQSSDENARLANVHLLARLLTSQRQMSESYPTLFVEFLSRNKDVNPAIREEVCAVLPKLMVTHPKHREDLDIILRERVLDREESVRLVAIRSISEAANVASEKLLQILATRLRDRKAFLRQETLKQLVHIYLASSFTPTKQNFTDDGPRIGSGPPEQARISSTDRSQSDEENRSEAKEVEGASENKKKSKQPKAQVNNLGWLPNTLVQAHSALKGAEDFTTAFEIERVMFERIPGVKNEDARTLKNHLCRFADFLGTLHDAEFRNVIHLVQERRRTRNVLLELVQYRLNSRKRPPSVIPNQDENQEQAPVKTFSKRKRTTASSTDQETTQTSPATSQTLELARNLTKHLRLSTKTDEEVHKLCLSLANAIDLRIFEKMGVALDECTSPPERSAALQDAVSRLGSKSTVGCFLNNEVMPKCMPGVFSSGHFAAACDIAVNEAAEPRDFKELEDTEHVDETDDDCPVALCGILRYLDVVREYAPSLSMHNVECVRRLVSMKLSECDSSSDVIIMGLKLISHTPNTDAGDDNLEALSLDPIESHALASKLFNTEQGSSLSKWATRAFIRLHSKKAPNVSPLSDLIKKLTARLDLFAGDVESIVAPLTALSQLAKHAPKEFKPAALECFDFARALLCGSFNAKVALTAKESGTDVSSASQSTRRYSQTLRRRSSLPSVLGEDAHMLPDQISHSRASCMAEAAHRGVKILVYALSSVDSNFEEVDAVFEILLKIMHEKGGDVFDMLPGEQSDSDHEINSEDLVTMDAMCAMTRLSAGRGMLYLARHPRFFHRISPPLFVSTLLIAQDRKANVRLNFVKLISNQILKKGLLFRWVLALPLMAVDPERRNVAKVKNMMTSLFRHRRRIYEKARVEGKLSSIQLLPESILPEMIWVLANLPDVEMDQESNFGESSQCLELLLDRLLESNDYASVLNEYIEALSMAQDATEREDEGPGEKTARITELGRIASALLKKKQAGKKWNLAEHPGHVCLPRDMFRVVNRTAETSGVLPLSLVAVAKMYDEDKIRVSARKAKPSNLVARIKAAEAANPESPIKSEGNGVENQMEDYSGERKAVLDSHAGKKSDGSPTQSLEPIGEIENDSEPIEDKMRSSSTSRPVIVERTRAGKRRSHELRKNDASFETDDKNMANGKRRRLSVQKKESPSSQPTLKRSSRGKSSGSIRATDAVDESPDKGEEQLEESKSGGSEVACTAEGSTRCGTENEESVPKGTESVNVISEAVGKDSTVPEDESEKETASTMEKKENVDTGNLVGEDHGQSRRTLPRGEQIDKKTGPSKASPTSKLKKKRKEKQVEKGDSVVPVVRRSSRRRRKV
MGRIQRLEVENFKSYGGKVCIGPFVEGFTAVIGPNGVGKSNLLDALGFALGLPARFLRAQRLAELIYRKSDHDVVHGQEVAGEHNVDGANQSHRETAVAGHADGCASVRLFLEVAPDQVLIFERSIETKGVASYQVNGQPLSSEEYADKLAEHSILVKARNFLVFQNEVEDIATKSGKALSALFEEISGSAELRNEYDSALAEVRKAEQRLHLCAQKKRGLLAEKKQCRAHCDEAERYNQLQQQIAKIRKLRVLFQLFHLKKDDSEAEESTQGLERELEALRARRVTIASDLEDQKRALASMRREQAALEKRRQALELSLEKNLIQQAAKRSEARAAEKRLSMEQKALDNLRTNRTRSREEIHALEKALAEVGEALRALNEEEEQALAELQAAHGVDSSAVRRLRDEAVASTASMREMLTTAERATAALRAMHKTEAQKLAALERRFRELEIDRDRLSMQIEKIRAKIQDAERNLEEARIADQKARRRSSEQAQKREALERAAQQYRERLLELRCARMESERERRFHETLDQIMRLFPGARGRIVDICRPVQRRYEEAVSVILGKLGDAIVVDDERTASECIAYLKQQRAGTATFLPLAEIRPAPIDESLRGIGGTVRLAIDVLEFDKSFFPAIQYVVGNALVCDSLDEARHVAYGGSQVSRICTIDGTLIHRSGFITGGAESDQGASRTLWENEQAVSLKRELDEVLLELAKLGPVDSAQERNEAEQAHEVLLSTQRHLEYLRHELQQNEERAVKVSSQLNALHEQVSKAKVSEEQCRHQLEQGVANVSQIKERIERAEREILGDISPQSIHRNEEFRERRLALTSQQAKLRARLEYEYAREAETSEQDLVERVQKATAARAELDTQIERLEREQETLEHSIREALQQQEHIQQQLAKIEEALEKMREEEKQLAEDISSKENALNTHRANKEDIAERLRALETACRIDQIDVRAPATAAEAGRGQGRGAGHSSDRARARTRTRGPSGAQSEDPVLFAEDLDMSLLSEEHRHARSHSERMAIESSLNEQEQSLVAELERMAPNLRITQQLDDIQQRLDLVATEQEVARGALAEANRRWLNARDERTRRFRECFDHVAVSIDGVFKELTRSEVHPVGGSASISLESASEPYLGGIRFSVMLPAKRFREVDQLSGGERSLAALALVFALRDFQKCPFLIMDEIDAALDPANLSRVATYIRGRSVQSHPFQTIVISLKDQFFEFANALVGVYRNPLEGHCSRMLTLDLDATVAATNTADAKETPADSSPS
MTFKPCYPAQHDQACIEEQIVTNCVVQELHKQGEHRAATVAKQFETRKCKHQHPVASAQCVKELIGATNDNNYCLATQNDSLLKQIRSMPGIPLLRVQKGMIILESLTAATKDAIQKKEKAKTMPSASEAQQLKIARLIQQPSTPKTTTTTTNTEAAPPVHKKRKVKGANPLSMKKKKKQAPPPPKKKTSSTTSTKTASSAKTGEKRKRPSDDTKDS
MESSLRQCGSRILSSFLSFFPELRQQRELPRRLRSKEGNASGSAEIYRAFTYLRLNEVSGRLMKRVCHGLDVVPSYSIDNAKETVLHKLGAGDPPSAGGELAALDGAVGLPSSNGHASPATVESEVDGVGEVEGEGSHNSEAVLGDQGTAAAGELDGRDAATELKIDHADAADDSAPPAVESVLNVKDGESEKSAATEVVAPEEQQDGEKNAPAESSGSDNPPTHVESGTIVSESEGSGEQSKGEEIAAEIMEPGTDGSGISGVTEQHDADTSVTATDPVIHVDEGKHEHAAVTELVEQDGSNGHDHVGQIADSGTSAPEIEADGSKGQQVEALTAEPEVLDGGDCEATSKVPSEEEVVANGLGCAKDTADTSLELEGESEVPSGVVEVDEVVGKDGEGDLHDGHTSVNSEDPVVEPKGDHILQVEDAAGDGNMAVSDVKAVMLEMNTADSVQTQDLESASEDRSVPLHVNSSDQVEEEVNKEVSPEDAHLAHNDYSSEQTGKHEQLELPGTGAAAAVKSDNAVIEAEPGKEMEVVEDVVLHAAAASTFHNEPRSIDFTDNDYVKPDTELESCDHVQAEECNSDEISSTTVNEVISGVSMEHETAVTDDAELRYDTGDASLSETAVDEGEAVASTDNNASVVDEVTPSSATGSESDVAGEAGDVSQVGESCDLVTDCQSNNDQPDILDASTTREELVSLTEYPCLPVVTLESGVKAPHTDKATGTSDETSKDTENINACNISSTEVETKSLEVPVEHENDDEHAHKGKEKIAEDSSESPVEQPVELESDKGNIQLMKPHKFFIVKVPKLAGDDVWARVQDAQVHLDRLTQERDAINARKKKQKAAFDEYREKLETARKEENEARVAHAGKRNVLDGVRSTIGKLNQATSVEEIDELIVRKQRTMEHETISLKEEKLFIKEINELKAQRKQACSNMGSEAEMSEAFHQKDHIHEQHKNLKKEADLLFKNLKSLEENRKKIQKSFEDERAALRKLNDDLYAANEQRQQAYENWVELRGEPGKKNKYFFMYKKDRDAAGKLLSSGDMDGLQSYCNNQVEGFMEMWNKDDDFRRLYVEANQISTLRRLGTHDGRSLGPDEEPPVIPSNNYSRRPNNPSQLTVSSPNVPITTSEAAPEKSTAVVVPVEEDSFPVLPPTQTHKQAKPKAAGSGSTQKEITPAPAPEVVDVKQIEKEKARLAEELELARKAEELARKEEELRAQRAAAEKERLRLEQIAKAKEAEERKKKKAEKAQERAEFKARKEAEMKEKKKAKKSKKVGTTPAALTSGESNSAPIAPADTESNTTDNTRNVDVPQPQPIIIKRIPKPIVRQLQPMPAPLRNKFKRRTRQYIFIGVAVALAVVALILAGRTLDLPGLSSIRF
MSGQFSEDMIPTVGFNMRKVTKGNVTIKIWDIGGQPRFRSMWERYCRGVNAIVYMVDAADREKIEASRNELHNLLDKPQLQGIPVLVLGNKRDLPNALDEKQLIEKMNLAAIQDREICCYSISCKEKDNIDITLQWLIQHSKSRRS
MAHKKGSGSTKNGRDSNPKYLGVKVGHAKLVSAGSILVRQRGSKFDPGMYVARAKDFSLFALIDGYVQFAYRRGKPTIHIHPISHPISHPISHPLHAQSHSSPS
EDFLKEFNTSGLPAEALEEFKQIEELYTKKLWHQLTESLVRFVKYDCFKQGTMLLDIYKHFISDFESKINPLALMEMLCPFNLFYVFTDSAEALAFLEKIKEKSKANLEAKLLCLTAIGNIHLLGNNFEATKKVMEECEAILGDLTGISSVHGRYYELCSNYHQILSHHNEYYKDALRYLGCTDLDTISVPEQQERAFNLGLAGILGDKVFNFGELLQHPVLDSLKDTPRQWLIDLLLTFNSGDIEQLNQLRPYWSAQPDLIANELKLKQKIMLLCLMEMTFARPSNNRHLKFTEIATNTGIPVEEVEILAMKAMSLGLVQGTIDQVEEEIHMQWVQPRVLDKQQVGKMKGKLSTWCNDVLSMESLVSSNAQEILT
MADEAQYSSGPEVGSNKRKYDDQTLPPSTGRRPTGFSSPDSAPPSYNSAPPTEFEMAKQRVQEIAARINLAAASAGAEAKRPRVENGSGGGFDNEKGFSSGFSSAPPDVKPMSNSAPSAIPVSYGSFNGTSKKIDIPQIRVGVIIGKNGETIKYLQLQSGAKIQAEAGGSGIVSRRLTGQAGSEHFEMQIPNNKVGLVIGKGGETIKSMQARTGARIQVIPLHLPPGDTSTERSLHIDGTSEQIKFARQLVDEVISEGKTFQSFG
MALATQALSCPQQYAAAVSTCSTSTPSSHDRVSSASGLRSNGWRRHDFTSNGVSVTVPGRCERSRRGANNGKWRAAASSEFQSTFTAKELERDAAKEALLLAIADAGGVEALASEREDATARITVNEKLLALERLNPTPRPTTSPLLEGSWEFKWAAARSPALVAARTLIKRFPATLASLGSLNIIILDGTTKATATLKLLGSVESVFTLSTKITAEGPTRLKEEYVEGILSSPNVSEVPSQLKGFYDQLVATVDRLPAAVKDVVNNGIKVPLTGRYERQILISYLDEEILVARDESGVPDVLYKIQPAVTVVEPVTVVPEYLS
MPIASESTTLNSVTTTMTTFSAPVTAPKSMPNNQSALAASFTNFLTVSIHQILFLRSVYPRATFLPVRAYNYPVRQSRHPKVCDYINDASIAVGTEILKGTITAVSIIISSLRTNQPLERYAFDLSGFPRVAAGDINTTFEDRKEDSPKPGVSITDRGSAPTTVDLEAQFRACLARLASACARLTPLPRDDEFSFTVCIEVREDALPPAGTTKEEQTWIVAEPGKIHLRSCSAPYSVSKLKNGELHPLPPKVPNGRAKTVPVRRVEAGELRLELWVEEARQKFNEPVDSEHPP
VHLFQLDITVKQGRDKVREMFMKNAHVTDPRVVDLLVIKGKMELEETINVWKQRTHIMRFFHETEAPRPKDFLSKFYAGHDP
MDTSESERLLAALGTQGQRITQQDQQLAQLRHDFATAMSSLSTQLSDVTTALQNRTVSECSSSVTPSAPSETATTPPGPSEPRPVRLSSPERFSGDSGDCRSFLTQCELHFEFQSHAFPSDRAKIAYIVSYLSGRAKAWATSEWSRRSAVCNSLPLFLETFRQIFHSAVPGREAAKALVNIKQGRRSVMDYAIEFRTLSADSGWNQPALVDAFYTGLSERLKDHLAPLDLPPELDALVSLASRIDQRLQERQRGRLSAPLSRPPSLPYAPELQPSCSGAVPPPDAVEPMQVGHTRLTPAERQRRFSEGRCLYCAQLGHLIANCPIRGAVSTNTSSVMVSATQSRISVPRQLTQVTLTTDTSTSAQGALLDSGADTNLMSYELASKLHIKEVEMSVPLTATALDGRLLCYITHKTPPVTLSFPDGHSELITFHLFRSAAHPLILGFPWLLRHNPHIDWSMGTVKSWGKSCFNDCFPVSPNLNPDDTPDLEGVPRCYHDLKDVFNKCYATSLPPHRDGDCAIDLLPGAPIPKGRLFSLSIPERLAMEEYIKTSLRAGLIRPSSSPAGAGFFFVEKKDKTLRPCIDYTQLNDITIKNRYPLPLVSSAFDILQGAKIFTKLDLRNAYHLIRIREGDEWKTAFNTPIGHYEYLVINYDQENSIINPCAILWGPDDPIFTLTCYPYHDKGG
TLSPGRRPIPLFRSGEGSGYGRPNPCGNKPCPRAGGQSLGAARGPGKAAGPAGIWVSGSVNSSLAGEARPAGSSCLLAAPAKPALLGDAARSLNPARHIARRERVPGRRAGLSPRNCPSGINSGSAAPTAQTGRAAALARAGKSPGCSAGPAGPERCLSPGAPAGAPRAGLGAQPRRAGFAGTPRAQLPLFRSGEGSGYGRPNPCGNKPCPRAGGQSLGAARGPGKAAGPAGIWVSGSVNSSLAGEARPAGSSCLLAAPAKPALLGDAARSLNPARHIARRERVPGRRAGLSPRNCPSGINSGSAAPTAQTGRAAALARAGKSPGCSAGPAGPERCLSPGAPAGAPRAGLGAQPRRAGFAGTPRAQLSCSARRSSVKMRAVVLTLALLCLTGTQARSFWQQDEPQAPLDRLKDMLDVYLETVKASGKEAIAQFEASTVGKQLDLKLGENLDTLGAAAAKLREDVAPYYKEVREMWLKDTEALRKELSKDLEEVKEKIKPFLDQFSAKWTEDLEQYRQRLAPLAQELKELSKQKVELLQQKLTPVAEEARDRLRGHVEELRKNVAPFSDELRQKLSQKLEEIREKGIPQAAEYQAKVVEQLSNLREKMTPLMQDFKERLTPYTETLKARFLSLLEDLQKTVA
MAAVPRGLISRFTQLLSIRSTTPSPSQCSFYLLRRFSSDAELLTATGSDITEAPTRIIDAKPGEMSPGSKRTGIIAVKCGMTALWDKWGARVPVSILWVDDNIVSQVKTVEKEGIFALQIGCGHKKPKHLTMPELGHFRAQGVPLKRKLREFPVTEDALLPVGTELGVRHFVPGQYVDVTGITRGKGFQGVMKRWKFKGGPASHGCSKAHRKGGSTGQRDDPGKVFKGRKMPGHMGAAQRTVKNVWVYKIDPARNLIWVRGQVPGAEGNFVFINEACYKKPDISKLPFPTYLAPEDEDPSELEPLVADLGEVDPFMLADHESGAKPLTYAVRKNKNLRRLCTDCLLKEHRNLFCPICVDVPPPEESIVCLNCPSAAHLACPPPPPSPFTCPPCSDPNFSFFPKSKPDQESADALVAAAKISAFLMNNEAAELKKEAHKKIFAAKEAKRRAKEALGNLQGLVLKQKAWEKKNSDDPNPNKRKHSDRR
MNKKPMKVPVDQQFLSGNIQMVQNHYILNKDGSRSHKILPRFHNHPTKPRTPGHTNFVFSFNMLQRLCIYIHGFSSAKLRVEKVLCELASFTEMALRFSLKPCVVVLYVFLISYSVLVRDVDAAGECGRTPIRSAAASLSPCLGAAGNAKAKVPPACCSKVAALLKTTPKCLCAILLSPLAKQAGIKPGIAIGIPKRCNIRNRQAGKKCGSYTVP
MGRQTVRPFVRSGGESGRHLLGSRRAPPVQGRLLRQEVSPTPGVVCPSQLQWSLLLWFELSMAVVIRLLGLPFIAGPVDIRHFFTGLTIPDGGVHIIGGEIGEAFIIFATDEDARRAISRSGGFIKDSSVELFLSSKAEMQKTIEMKRTDRIGRERPGSGASGVGSFSDFVEAIKEEASNSGYGSPINQGAGFHTNGTGHGDLRPRKTRPLKAENPYLFLRGLPYLVNEDDVRVFFSGLCVDGVIFLKHHDGRNNGDAIVKFASCIDASGGLKCHRSFMGSRFIEVMQGSEQQWIEFGGKAVKESDVPMRTEKHSPPRGINDRHFRKRSHSKSPRRTRSRSPLGFYVHLKNLSLSINKRDLRNFFRDTDLTNEQIRFLYKDERRTRYAFVMFKTLKDYNTALGLHKTVLQYRPVHIDPVSRKQMLKFIECYEKKRPVSIEKDRLGHVSQKYSQGGYSGQKLCIYIRNFPFDVTKVEVQKFFADFSLAEDDIYLLYDDKGVGLGEALVKFKSEEQAMKAERLNRRRFLGTEVLLRLISEAQMQEFGVNFSLMSSERMQDHSQSCERDDHSHSFDSNDPPVYLVGPSENFRHQEEDLRQLDNFRHPQGDFRQPDRHPPEDFRHSPEDFRCSPEDFRRPREEHFRQPPEEDFRCPWEEDFRYPQEEDLRHPREEDWRRPPEEDFRRPPKEDFRRLPEEDWRRPPEGDFRQLPEDWRRPPEGDFRRLPPGEWRRPPEEDFRWPPEEDFRRLPEEDFRRPPEEDFRYSPEEDFRRSPEEDFRRPPQEHLRRPPPEYLKRPPQEHFRRPPQEHFRRPSQEHFRRPPQEHFRRPPQEHFRRPREEDFRHLPNEDFRGPPDEDFRHPPDEDFRSPPEEDFRCPDEDFRRLPEEDFREGPEEDPRLPDNFRPPGDDFRSPPDHFRSHRPFVNFGRPEGGKFDFAKRNMGSFPEGRFMPDPKLNCSSGRVTPIKIMNLPFKANVNEILDFFHGYRIIPDSVSIQYNEQGLPTGEAIVAMINYNEAVAAIKDLNDRPVGPRKVKLILL
MECDLAAIIRSGQPLTDAHFQSFIYQILCGLKYVHSANVLHRDLKPGNLLVNADCELKICDFGLARGFSVDPEENAGYMTEYVATRWYRAPEIMLSFQSYTKAIDVWSVGCILAELLGGRPFFKGRDYVDQLNQILHVLGTPNEETLARIGSPRAQEYVRNLPFMAKRPFAQIFPNANPDALDLLNRMLAFDPASRISVEEALEHPYLQIWHDVSDEPCCPTTFNFDFEVTDDVGEMRKMILDEVARFRHHVRVQPGMQSPSNDPSVPTLQTSVAWGSEDPRPQENNDQEITGLERDLTVGLDR
MSPKENGLIRTNQIKSICSLLFRMQTIPCWNQKLSATPLPRGRRLRESKHSVHRTMGCVIVHFDHMDLDMGQPVTNKTLVETLQQFKNEMLSHFDAKLDTIHNSVHQMQDSLNSMKTTVGELEGRVGSNQDELSRLETRIKQLEKQNSYLAEKVEDAENRSRASNIRLLRVPEGSEGRDMIGFVGQLLIQLFGQDKLPSPLVIERAHRSPGTPNPNPKTAPRPILVRFLHFQDKLNILRLSRDKKELQFNGNRVHIYPDFSAGLMEKRRLFTTVKKKLRDLDIEYAMQYPATLRVHVEGKKLFFRSPDEAEIFIPCVGLFFVVHLELTTVLCFSNCPGFPYPLDVNFTGYCSFSNALTLAIQTISNNI
MGRKSTKNTPAKNVVADVPEKDEEVVVPPKTPARSPKTRAQKSLAAGGATPAPKTPAPKTPSRTTKSTVDTPAPKTPTRAAKTPVVKTPAAKTPAKKAPGVQTVPSSDEEEEDDELQVVKSVAPSVEVAKKEEENDTVEESSDDEEIEEEKSTSPKKVAKVNADDEGSIQDAKDQAPQAISALKKFFAEKNEKSLFPDIDYALNLSVTYKKSAITTDQGKIKIKLPHSTRNINNTSVCVIMPDLDQSDAAKRDFDVEKQSREWAEKIEVDHGLTSAHIAKILTKREVERIAHTYKDKRSLASTYDVFLSDGRVYNSVKSFLGKEFYRAHKCPLPFVYQKPISTAIENALRTVVYPLRRYMVRSCVNVGHLGQSSADLKENIDTVLEKIASKCPGGFANIRSIYLGASDGKPSLPIYVDNGSATEITLPTGSVRDNNPLKETSDKCSTLPDGLKIAVRKNARIRVLKEDTDQSVLFPTVHDEHSDRDRLKPKIDPAKVLKKRERRRKGKDIVKKQIKKRLEKKLKRAADGPINTIVTKKVKKTA
MKIKKTPSKKLAPLPPPLRNVIKHLEEDEETDLPQRIEQLDKWIYPRGDLFHWVAVLNRFDSILQRICDEYKLDTIQSSAFDPSTKRLILSIANFSLVLFEHCTNRNIYNSYDHLISLLNTTDIDVLETVLRFMLRPAQRVNNPKAIRSSFVAPQDKILELARGWSIPYQDLESLCSDQFTPDHEMLTIKLQFYRTRNNTDGVMDDSNPDEGVHVVTEDFSQHDKKSDLEWFTILVKQHHIPKEYHFELLNRIRIANNISVASTRKQLVVTQLIALSIMAHTASESTAHNKVFVYEPHLVSHLADAINPSKPICYVRIKSKQTILHEYTNFLLSKDVQTYALYALDAIARHRAKLNEILHAFNASANHGTLLHILRQVNNHPGSEGFPDDFLESLFTFLSFILQTQPGGQMLMTAGIIPTLLNIVDNQESIHIKNVTKVVGLLDNIVTSITTSFSAFCNANGLDILLNRIKAEVTQGIEKATSQVSMEGVEATEAKLAEQDLATGALAPYDRVSLVKTMLKFLIRMMESSGTADGLRNLIDSSAPSSLIQIIENPKVFGNSVFALATNVTSTFIHNEPTSLAILQEQKLPQSFLKTISCYENPNGEVLGSAVHAFGALCLNGQGLQMFNDIKPLPHFFDLMTSHEILRNPAEIDNATILGNTMDELIRHHPSLRPDVFQCVTHMIKKVLEMGRDDIGKPSDNGHCLRLVKTEEDTDVDMESSGSNKKNPDEKVECLLVSFIDLVSRFLEGLFQNQSNIREFVKDRCPEMLLDYFTLPMLPVDFSVSIASDSLSYLFRLIAEVSPIPTVLAIVEKVKSSMKFILDDDRARNQSLVREYIDVKDNETDKVERGNKVLRQFVIMYGYVGLLANICCSSILTHGKNGIALINEFTSQSGEDNIILQLGQLHRAMVWENILLRESVPKSWYNFKQAKKSGSSRSDNPLGISVIDTTRPTETVSGSTPSNDTSNPAASASTETNANEDKEPDANDPRALNTKHFKMFLGDIPQALTPIFQGLNKVSVGRRSLESGQIGQSFKLAGFMAQALKDNISWSCITAPDAPPCKYDYLASMFSLISMLILDDRTTPSLYAPLAVTFDKHDGTKLLTDTLDKLWADAESIEAIPMADRSTADQEDLLPRIDASIELLLAVLLNISSIKLLMDSPYTTHFIKSKDRSSSPDLFEPREWNISVSLRVAKIRNLLDSKYFYKFPKQVLRMYIKVLAQLMSNDSGKSKQGDNWASVGGSGGSGGIQFGLGGSGVSGTSGGSMPTSVPSPFNIIRTPVVPNEAGVQTLVDMGFNRTGAEQAMVRCNNQISRAVDYLFSHPTALLATGNSTRNRGATPTTPSQDTQTSATSNNNGDADQQEAQATTTSSQDQQVSEDHHSTDPHDHDHDSDDADSMPDDEDEDGHGDSDHNMDEDEDDFSDEEDIGVFDHDEDEDEHNGDSDVIDEDDGPSYAFGLMSSRYQPFSSSSSKGKNKAQPGDQETEDLKALNEFRNKLRQELPEILLRLADERNDMIFDVHSLLVVICKSDDGDKNFTLAKCVMGSLVQRVQASLDKDDVPYTKVCSQLRLMALLLKDAPFHSAIPDIASGMTCLFDIIDKSKADLSDPSTPTPTWLASALLVLEMFICQSDEPKEVKLVNDPKKGAADKGKGVDTSSSAGNNNGDTEMGDSTAAAAEEQNVKSTADAPGEVAISDTQREQLLVCCIGLLKKTKLSRDDLFAVLRIIVRLTKNHADALRLVENGGLELLFAKPRSSLNGFQGQQAFIILILRHIIEDKAVLEEQIEDITTTWGTVPRPRNLDITTYFRNNAAIALRDPAVFLQVSEKICRLTRYSGQENSRQIKIIGKDEADETTDSTTTATNASGTTTTTAAPAPTTSTSTHKSSPKVGKHSSIVINYLLNELIVARGIDKESSDLKYAYTGFLLQCLVELVSSYPSCKYDIHNFSRARSNKPGNNSTRSHHILNILVNDLLPYNAIKPTDDESRKGQGLSMWTSCVLVAMCYNTLSKTELKQHHQSSKNDLTATRRYVLEGVVREFQSLTQSSEPVSVKYNKYLSLADLCHRILNARPNPGSQIHQQHNKEDTSMQLAKIMLDKGFVGVMTGAISDVDVNYPHAKIVLSAMIRPLEQLTKLAVAIERKAAEQRAADEAEAARSGTTTGKGGKHKHTSSTTTSSSLHPQRTDRSEGAHRNNSNNNNGESTRGASDSGARDEDDHQHDSLLAADDDEHENEAPDLYRNSSLGMFDGSVMEEDEEGMYSSEEEEGDSFDEDEFDEDTGSDLSDMSEEELEDDVDQEMEVVLHRHHYDSDMDEDEDDNEHDSDSDGSNHDDGSASGSGSDDDEDGREMTWHLEDIDEDGGVLVGAEISIESDDEQHGRHHHQHRRFEDAQDVDLDTLDQSDFDDEEGSEGYLDDEADGELNEGLFVDENDLGDPFLVDDGPQGIQFAFEGEEGWQERPRGFGGLGLRRPGRSSQNRRVMEGMEILGGLPPRDRMPAIEFGGHQSSSLNRPFRGIAGGTSEDITTHPLLADNQGSESTDPIAGSRSLDGGASRRHRGGGGGAGGGSGGFGNLQALEDVIGGNAIRVLENILYRGSHNNLHSLETGHRMEIPGHGIMRALEMSRVPGIGGGAGGSHSQPTPFALSSVSGGGGATNDASLTGTSGETPADQSRQILTLLHEFLPMSTSERWNQEARMMYGNTMADQAVKLTNALLDALIPIALDENKKRQEQEKKALEERRQKAEADNQKKVEEELKRQKEEQEAAERKAEEDRLAEEQRQQEQAAHEQEQAGQQDAEPMDEETGEATTTGSSETAATATATDNDERTTIIINGESVDISGTGIDVEFLEALPDDLREEVLHQHMRERRESIQPPEDDSISPEFLEALPPDIRDEVLRQEAIERDRRDRQRRNASSTTATAPGATTGQTNTPDATNSTVDTTFATANTTEVSPSPGSRPPFLGTGSMSTLDAIVRDLDELTPSITTLRTDEPFSRMLSRYRQNMMTANRGSGQQDSASHKKVVGRSDTMQLVDRTQLAILARLLFVPQSISKNLLNKLLLNLCENSKTRGDLLSLLICILHDGSVDLAAVDKSFAQLSLYPKITTAATAGAAPSGSSTASQSSSAKQQRRLSSTPMASSSTAPTTTIGENVPNLITQRCLEVLHYVVSCNEQSMTYFLTENDCLAGLKRSSSKKGKSKDTVKPSSKYPLLVLMSLLDRPVFVENTNLMEQLMNLLATMCRPFPALVKKYVEKVETHHQQQQQQQTDGATSATATSSTDEPEQASAPAPQSQHHRSVPKPPTIPDHYLKMVVHVLTSGECSSRTFQYTLGVISHLSALDGALQTITHEFTEAAKFSGKQILEDLQELLKVLDGAMTGTDIQTSALAQFSAASSHQAKLLRVLKTIDYMYSRKRPTVATLPSKDGDEDSKEPEHVKNEKRMLAIYDQLNFLPLWKMLGNCLSMIHEKEELINVATVLLPLIECFMVVSKYAESMTNQQLQPPSGGGDSSRAPSSSPEHVQGGAAIEETPDDVFFKFTEDHKKILNIMVRNNPTLMSGSFSLLVRNPKMLEFDNKRNYFVQQLHKRTEPRSHFPPLQLNVRRQYVFEDSYHQLQGRTGEEIKFGKLMVRFYDEDGVDAGGVSREWFSVLARQMFDPNYALFIASAADKLTYQPNRASWVNPDHLSFFKFVGRVIGKAIYDGRLLDAYFTRSFYKHILNRSVDYRDVEAVDPEYYKSLVWMLDNDITDVIDLTFSMEMDDFGTTKVIDLKPGGRDLVVTEQNKHEYVNLVTAQKLTIAIKDQINAFLQGFHDVIPASLIQIFNEQELELLISGLPDIDLDDWKNNTEYVTYTNSSLQVQWFWRAVRSFDQEERAKLLQFATGTSKVPLEGFAHLQGSGGVQKFQIHKEYGGSTRLPSAHTCFNQVVLPEYESYESLRANLFKAINECATGFAFA
MSESQKETFRKYLEQAGAIDVLVKVLVQLYEEPSKPKTALDYIKQCLGSPTPAEYEAVVAERDGLQKQLEEANQLIAELQSRVQSLEAAAETA
MNAPAVNRVVGDIIRSPEDKRDYRGLEFTNGLKAMLISDPTTDKSSAALDVHIGSLSDPGNISGLAHFCEHMLFLGTKKYPKENEYSQFLSEHAGSSNAFTSGEHTNYYFDVSHEHLEGALDRFAQFFLCPLFDESCKDREVNAVDSEHEKNLMNDSWRLFQLEKATGNPNHPFSKFGTGNKLTLETQPSKDGIDIRQELLQFHSTYYSSNLMGLCVLGRESLDDLTSMVVKLFGEVENKNVPVPEFPEHPFQEEHLRQFYKVVPIKDIRNLYVTFPIPDLQKYYKSNPGHYLGHLIGHEGPGSLLSELKSKGWVNTLVGGQKEGARGFMFFIINVDLTEEGLLHVEDIIFHMFQYIQKLRTEGPQAWVFEECKDLNKVAFRFKDKERPRGYTSKVAGLVHYYPLEEVLAAEYLLEDFRPDLIEMVLDKLRPEHVRVAVVSKSFEGQTDKTEEWYGTQYKQEAISEESIEKWASADLNGKFTLPMKNEFIPTNFEIYPLETDSPSVPTLIKDTAISKVWFKQDDKFFLPKACLNFEFFSPFAYVDPLHCNMAYLYLELLKDSLNEYAYAAELAGLNYDLQNTVYGMYLSVKGYSDKQHILLKKIVEKMANFEIDEKRFDIIKEAYMRSLNNFRAEQPHQHAMYYLRLLMTEVAWTKDELREALDDVTLPRLKAFIPQLLSRLHIEALLHGNIPKESPAHIKGHIPESLTPRRLNNFPPTSLSFCHF
MYGQGGSLPPIHFKPAQGQSGPVAQTQSFARQARRLYVGNILHTANEMNVAEFFNAKMKELGLLVRNGEDGSMISISENPVVAVQVNHEKNYAFVEFRNAEEATHGMSFDGIIFQNQALKIRRPKDYTGTEHTSTNHIPGVVSTNVPDSPNKIFIGGLPSYLTDDQVMELLKSFGELKSFNLVKDTSSGGQVSKGFAFCEYVDSDLTDIACQGLNGMELGDRYLVVQRAQIGQNAKKEKENAEGAGGAGMGVGGFNGTNRASEGERTKVLQMLNMVNPEELVDDEEYKEILEDIKEECSKYGQIEDVKIPRPAKNEKGRMDLKSSESIEGLGKVFIKFERIEDCAQALSAIAGRQFAGRVIICAYASEDVMRDDYGSGAVNQDAGGDDQNGNGEENE
MEQSDNAQDPIINGNHVEETSGTSKQMQEIDKYGFTGGTQYTNPDSEDIPVNKIRKREIKWLTMLDNWDLWMAKKFSKVKQRCRKGIPSSLRGRAWQLLCGSNLLQRQNVGKYEELLKTEAASNAVEDIEKDLHRQFPFHEMFAKKHGTGQQDLYNILYAYAVYNPKDGYCQAQAPIAAVLLMHMPAEEAFWCMVAM
MVGLSEGEKHFIRGGIAQDLRTDGRRRLQFRAISVETGVIPQANGSARVRLGATEVIATVKDIVQIEVDPAAAAEINAKLTVAVQIEVVVVMRGDDDGEETRKRQRWGEERGCGDDGRGRDEPCGRLSWGNQAFFILIKGKFPFLLIVAQLQHPCLRVEVLKNFLLSSVLHCKDAYSVVKVGQVCWDLYIDGLVVSSDGNLLDALAGAIKVALSDTGIPKVNVSLSATTDEEPEVDVSDEEFLQFDTSSVPVIVTLTKVGKHYIVDATSEEESQMSSAVSVSVNRHGQICGLTKRGGAGLDPSVIFDMISVAKHVSRQFISVLDSEILAAEAAG
MVQLHHNQKASFTKVDGLQIDWKPSPVIALATSVDGLRVAAAREDGSLELWLVSPGSDRWHCQLTIRGDPNKRVSSLVWCNGSDFGRLFSSNLDGSVSKWDFFHLKQTTVLESDGIAIWKMAVTLPKIGVVNAETKGDRLWNRHVDSCGSENSESDEDSDSPATVMQSILGFPRVAIGYDDGRVGIYAISDADEFMHLKSLLRVKGRVLSVTWSEDANYIYSGSSDGLIQIWDAMSGHEVDWTKVGQELCIWSLLFLRSGTLVSADSSGSVQFLDSKNLSLLQTHSLHKGDAIALAAAPSHDMVFSAGSDGQVILYTMSKSSNNVNSPTTMKWIHVKSVRAHTHDVRALTVAVPIVEEEFLPVERIKRMRREKKPKDFSYHKWAHMKGPMLISAGDDTKLLAYPVKEFAIRDICPAPQGTPIQLVLNTAFNQSSMLLVQSSHWLDIHLLQLRNVHTSGRHANPKMQNFKIYASARVQSRASRQIICSTISNSGVLVAYSDHEKPSLVELKWEVGKITLSTKKLPQRLPFTHSMMFTHDSAWLILAGHDRRIYVVDVGSSKLVHTFTPRRELHDEESSLTEPPITKLYSSSDRKWLAAVNCFGDIYIFNLVILRQHWFISRLDGASVTAGGFPPQNNNVLIVTTSSNKVYAFDIEAEKLGKWSNRNTHVLPMTFREFPGEVIGLSFPPSSTSSLFVVYSSRAMCLIDFGLSLEQDDNDVLDIQDPTVQNLQNFNVLPLDNPVLFLAYMSKNSFFMVDKPWLEVVKSLEASPIHRHVFGS
MCSGETTIASATPTQTAMNIVPPSNRRSALAAGDATAASAAPALPDVLREQRAARPLAAELADRHPLESRLRDWDACAQRTRLEQYRRIFGAAEPVRRTMELALVSDAEFAPLGAAALHLDVLNNTEASLDWHDVYPDEQQPDVHAAIERSLRL
MVNFASEVDKNNAFDSAHPSRKCKGSLDCNDPDPIFRHKVLVIIHKLAISSWNRIPLTLCNKLHIKRISGALTNAVYYVAPPEGYHAPKLLLRIYGPHVELFINRQVELENLKRLARHNIGPYLIGEFSNGRFEQYMESTTLTCKTIRDPKLSIYVGRRLCELHNFILLHPHEVLEMPAAWKNCLVWLPKAKAKILGRKHSLAITSEFMKTLEEDFNAYYNWFVEWSRDKKDWFGLKMVFSHNDTQYGNLLKIKAKKRSIPLSQKHRTLVPVDFEYAGPNLCAFDLANYFAEWMADYHHPTHNYLMDRSRYPDFNARKLVYHAYVEQSAVINDLLEIEDASLLKTDISDELKNTFEKQIMNLEESVRAISPAANIGWALWGILQCLEEDDEWEDLSVSSQVADRPEKQLVEGSTVPPIGTSSFDYIGYSSEKFDLFYEGCAALGLNGRNRSTFSYA
MFDLISRIWIAPNPNLFPCRICDCLAMTAGGECVCNDVVRKVEIEDKCGVTVDDNVGGDGNSNGNVNGYVGGDVKDDPDDSSYVFVGGGVEVSSGEFDCKSDSVDGVDQVKKEEFGVENGGIYVDPLALESNVSEVEDVVKDDVSLENGSTVDRSVVVESNAIVQDVNGGVDKISGEDQAVVKSTEEEDDSNGIENVETKMDGVGSGFTFDVESTPNTIESSHVTVAESDSTVHPSDVTITQPLTTPDVINITDESLSTPNTTSSTNGVVMVNDGPECISNLTDKADDGSVKPAEDLESQVTADASEYTVSPTEEQEGQVTVDEFVKPAEDLESEVTADASESTVRPTEEQEGQVTVDESGKPAEDLECQVSANGSESNASPTEEQEGQITVNESGKPSEDLECQVSADRSESNASPTEDQEGQVTVNESGKPSEDLEYQVSVDRSESFVSPTEEQEGQQTVDESGRPSEALASHVTADEPESFERLKKEREGEVSVDGSDSIGNLVDNQECSASVESEPSGGHTEEVDGKSEEHQEVLVITSEINVEAEPNYVGGGLKTEHQSVTVSVPCQFDNNKTEVTDIGLSTESEENPASGLLLSENTDAPANGQAEKFNGVSETEADISVPLMVNAKKEKSEEKHEKQMEESSETPLEVTESVEIEAISEDKKEHVKEEDEIRESQIVAPDIVEDDLNLEDNTTESANDAEETNKESIIHVSTALHYEVSNSIDKPQEGFQPDGSSENIETVDLVISEHNNRELLVVKDSDSLSTPDELTVVEHVKVEDEIRESHIAATDISEDDLNLENNTTESANEPEVTLETETNVESIIHENTASQYEVSDSIDKPQEGFQPEGSSGNIETVDLVISECNNSELLVKDNGSLSTTVDYVPHVVTKDRSSEGMDCGTGVENVDASDFEVKGAEVKDAPDESVPHLVTENMSAEGTDSGTGVENIDSPDAEEKENEVNNVPVGGHSTLSFSDTIVNSGAVIEFGSIGRHETTHNTQNEEAEDIDAIQSDEIPTSSVEGSVIDAIDVQNEVDEVLPYNFLIKIPRCEDENLRDQIRSAQLLVEEKTRVRDAIRVEIQQKRASLKAHNEAYNAAKTEETAARRLVRLKRQEIDAVQVVINRLKNAMSVEDIDGRILNMERMIQHETLLLKDEKQFIREIKQLKTLREQLASNMGSPEEIRQAIDQKDQNEERMKTLRKELESLKDKASKAEAAVRTAGKTYNEESRMERELQARFRAADDVRQNAYAQLNSLRKLSYDKNKNFRQFKEDLMAARDFASHGNKDALHRLCANQVETFMEQWNNNDEFRKEYVSRCNVNASRRQRTLDGGPLVPDDVAPVLPGNVNEKVDNSAVSVSIPGEVKSVSVVSSTEKKHADSSSNTSNRSIENVSGQKHQTLKTKGAAKPTSVKSDDVAVVTELAIDNKKEEENTPTKEETELAKKAEELRKEEIAAKLKEQRRLEEKAKALEALERKKRNAEKAQIRAELRARREAEQKEKEREKRLRKKEKKKTGGGDEGVNREEAVVASSESANEAATKDTEIVSKEKSKKKTAPPPPPHVIKQQQQLKPKPIPPPLVNRNRKRWQQWGKWALAVAAIFFLFMLGNTSYIRLKFNGLI
FRIDNFKAFRRGVKQGIFKAMNFCNAFRAQIGCRALQLSRVHRVCQAKKTLCTKHDEVKLAEEASKRFSAPTIFSKVIDKSIPADIIYEDHMCLAFRDISPQAPVHFLVIPRTPIPRISAAEDADAELLGHLLVVAKNVAKQESLSDGYRVVINDGKHGAQSVYHLHVHVLGGRQMKWPPG
MTKHRFRERVKSFFGSHVDPEKDEELKGTKAEIEDKIQKILAYLKGEDGRDEKEPLVEAVEDFHNHYQSLYARYDHLTGKLRENVHEKDSSSSSSDSDSDSDGSTRKKGKKNGKLKFTEVTDGIKEELTSANLEIVELKAQLMAANEEKEALQSEHQSTLTKLQEAETTICSLTSEAEKLKEEKSKLLGETVDLNENLEKSAKLEAELMQKLDEITKERESLLLEKEAMGNSILEGNSTIEELRTTMEQLKEEKETLQIELEGLKSELPSVKEQLDSAEKEIAQLSQMQKATEEDNSSLSSKVLQLSEEIGQAQQKIQDLVTEADQLKGMLDEKEKEFSSHKEIHAAHKTEASTRLRGMELEIGSLQSQRSEIEKQKEDELSALLKKLEEKEGEFSSQMEALTTKINNMQLEIESLNELKGKLEEEMEQQRNKMSAEVEDLTNEVNKKDQELESLRGQKLELEAELEKKTQEISGFSSEIESLKEDIANKSAESLKILEEKESSLSQVKDLEVELKSLQNLKHELEEQLTSKDETIVQMKNDKEVMQDKISEIERALTERESELAILRKKSEDGETESSAQIAALTLQLSNLQEHSENLQVQKSQIESQLEAKAGEASEYLTQLEKLKEEFARNTSEGQRMLEEKEGLVVQVREEKGSHLSKISELESALAEKVDEYGTLQKKLEEVQNEASTQIAASTEEVNKLRQQTELLQTEKSRLELVIETGKQESTESLAQAENQNTELSQKLVDQEIKLKEREEAFGKLVEEKDSLVIQVNDLQAEVKSLCEKISTLEENTSNTNNEISLLKEEKESFFLKISELENSLVEKVEEHQALQKRLEDVQNDTSAQIVVLTEEANTSRQQIELLHTEKDQLTLAIERGKQESTESLAQAESQNTELSQKVVDQELKLKEQEEALGKLVEEKEGLVVQINELQAEVKSLCEQKSTLEENISSANNENNLLKEEKGSLLSKLSDLENALTEKVDEHGQTLAHAENQHTELSQKIVDREMKLKEHEEAFGKLGEEHKQLDGMLQEYKESLKLAEMKIEEMTQEYQKNLESKDQKIDELDDKIEDLKRDLEMKGDEISTLVENVRNTEVKLRLTNQKLRVTEQLLTEKEGDHQKKEEKLLQHQKLLEERIAKLSGVITVYKETQAKIKADLSNKVNDTLTQMDTFNMKFEEDTGHLESRIYEILNELKVALNLVKVTGEEKKQLKKEVDTLVQQLKDEKECALVLKEKVEELEFAGKNEVTQRGSLTETVHQLEQKIATLHKTLVEKDEKMGEYERKMNDKDKGMLDLSEEKREAIRQLCIWIDYHQSRYDDLIERISTKTKGKRQVTA
MAMGKYSRVDGKKSSTYGLTITIVLLLSLCLVGAWMFMSSSSAPANSVGYSSSDTAKDVEPVTKNDLSKEEGDRDPKNFSDEKKEESEAVTENNHVNTDSENSAEGNQVDESSGEKSEAVEEKKESDDSNGDGDGEKEKNVKEVESESDEAKQKEKTQLEESTEENKSEDGNGNEEKSEESASEIEEITEKSNKDVFPAGDQAEITKESSTGDGAWSTQLVESQNEKKAQQSSISKDQSSYGWKTCNVTAGPDYIPCLDNWQAIKKLHTTMHYEHRERHCPEETPHCLVSLPDGYKRSIKWPKSREKIWYNNVPHTKLAEIKGHQNWVKMSGEHLTFPGGGTQFKNGALHYIDFIQQSHPAIAWGNRTRVILDVGCGVASFGGYLFERDVLALSFAPKDEHEAQVQFALERGIPAMLNVMGTKRLPFPSSVFDLIHCARCRVPWHIEGGKLLLELNRALRPGGFFVWSATPVYRKNEEDSGIWKAMSKLTKAMCWKLVTIKKDKLNEVGAAIYQKPTSNKCYNKRPQNDPPLCKDSDDQNAAWNVPLEACMHKVTEDSSKRGAVWPNMWPERVETAPEWLDSQEGVYGKPAPEDFTADQEKWKTIVSKSYLNDMGIDWSNVRNVMDMRAVYGGFAAALKDLKLWVMNVVPVDAPDTLPIIYERGLFGIYHDWCESFNTYLRTYDLLHADHLFSTLRKRCNLVSVMAEIDRILRPQGTFIIRDDMETLGEVEKMVKSMKWNVKMTQSKDNEGLLSIQKSWWRPAETETIKSAIA
AHVALLLCALAPTVAVVDPNAQIVAVSTLSVVAGAYRSVRPASEGSGEVMTKEDAQKFPLLGSCVLFGAFLAFKFLPKNVLDVCATAYFGMLGVVAMSAILTPVVHKFAFGGRELVSYELFSVPEMKWVNGERWTAECTLAEAAAGVAALAGTAAYVRSRHWLANNALGMSFALQGIEYLTIDSVQIGSILLAGLFVYDVFWVFCTPVMVSVARSFDAPIKLLFPRVAASAIEGANRPFSMLGLGDIVVPGLYVAMILRMDNARRAAALEPRKSLTRSASKKAATASRTVRDDGKTVTTYFPAVAFGYLVGIVTTIVVMNVFDAAQPALLYIVPGVLGATFIRAALAKEVGVTWNYCEGLEEAQAERDAAEAKTKS
MKPFFLSNHPDTTMYNCSQVDFSHSMAHTPYPCGDPYFASSIVAYGPQAINQPQIIPQMLGLASTRIALPVELAEDGPIYVNAKQYHGILRRRQSRAKLEAQNKLIKSRKPYLHESRHRHALKRVRGSGGRFLSAKQLESNAEHVDNNSHSGQKKDASEVESHNSRTAENASITFTAISGLTTMSSNSLNFRQPEHNFLGNSSNMGGSSQCSGGLTFGGGTRQCASVGR
MQQEIVQNIWLDYLVFINSKVVGSNNKVQEFKLFTDLVNRCLVTVPTRYPIPFSAADYWTNYEFHNKVILFYLSCIPKSQHSKTLERFCSTMPANPGLALRLLLRYWEESNVQILKLQAKMFTYNIPTCLAIWKIAIAAECFLMGQREVHHLYQRALHKLPLCATLWKDQLLFEASGGGKTDNLRKLVSKCQEVGVSLDELLNLNTCRTESKNH
MGKDDEEMRGEIEERLINEEYKIWKKNTPFLYDLVITHALEWPSLTVEWLPDREEPPGKDYSVQKMILGTHTSENEPNYLMLAQVQLPLDDAENDARQYDDDRSDFGGFGAANGKVQIIQQINHDGEVNRARYMPQNPFIIATKTVSAEVYVFDYSKHPSKPPLDGACTPDLRLRGHSTEGYGLSWSNFKQGHLLSGSDDAQICLWDINSTPKNKSLDAMQIFKVHEGVVEDVAWHLRHEYLFGSVGDDQYLLIWDLRTPGNTKPVQSVVAHQSEVNCLAFNPFNEWVVATGSTDKTVKLFDLRKISTALHTFDCHKEEVFQVGWNPKNETILASCCLGRRLMVWDLSRIDDEQTPEDAEDGPPELLFIHGGHTSKISDFSWNPCEDWVIASVAEDNILQIWQMAENIYHDEDDIPGDESTKGS
MEPAKTHPESIIDETSTHYSVRNEATSSISYIRKDLCQSRLVEEWKSKQLAKRRLSQLAELPTEKDDGSMDISGDAKRLRSDVENEAELKESVFEKLFGFPVKTPNILLPTNKESVHDILVPMTSLQKKMMHRLVQYFAFCIDYFCTGPSDDRVLERILPFLKYAHDIAHHPVLYEQDRLQSTSESRELSRQFESSYKFEFLQVLLNNLEIYGKRLLIVVYNETVVQLLVTYLQQNAIEAEIWKPETANSTPSLTQAPTVYICTPSDLEKHSMPNVDGIILFDMISFYTANLSWNTRNIPVVRLIQENSIEHVLKFFDNVADPTHFINCVGITASLNSSPEEMSAAHTEQASNVNFYKQSTARSISDAEKVTEDAYKLATYFRNPKITTWPLDSIPDLRALTIATASSNVAMETPINSSSTLEERLRSGGGTITNDYPSVMRISSTEEQRESAGDNVEFDALSTDFENNLTVSYLQKRLQMIQSELREVTLVKNDKQAELESMEQQLSKQIDLMQEYREQMRLLKIENAELKKKEETTRQKNTELSDKNVELEKNVSTLDQQLQIGFRWLQDVPLSDAQQELKQAREHNVKLEHLLKTQREDLNFITEQYQTASTSASEERQEINTLQRECDKLRQQNTEGFKLIQDYRDTQIESLLKRINELEIVNAMLRQQQKHYTKPTATQELQDTSMNDTSTDNDEEMKDAEAAAALLMKH
MKEEKEHRPKEKRVTLLTPPGATGSGGGASGDSTKGEDKQDRNKEKKEALSKVVIRRLPPTLTKEQLQEHLQPMPEHDYFEFFSNDTSLYPHMYARAYINFKNQEDIILFRDRFDGYVFLDNKGQEYPAIVEFAPFQKAAKKKTKKRDTKVGTIDDDPEYRKFLESYAADNEKMTSTPETLLEEIEAKNRELIAKKTTPLLSFLKNKQRMREEKREERRRREIERKRQREEERRKWKEEEKRKRKDIEKLKKIDRVPERDKLKDEPKIKDRPAMQLYQPGARSRNRLCPTDDSTKSGDSAVEKKQVS
MSDNPNFQKLGKRKVPKLVKAPEWLFSGQTDPSLNKIPGAETTTKDLEAKKIAENLLMRHAAGKSSKPTLSSQLVYLVENFLADNGFAASSKIFKEEKLKFSEKGTLSPEIPSLSVLVDEWHNFKNLNSFKGQKSNLESESAVNYPSGDCNNKIKNDLPTEKKSSKKGSTIRKPENDKVDEKNSSSHRIEPQPSKINGLKRKLSCVNSSTAAGSNPEERVPKKTKSNDVAKHTKSSSDSSSDSSSDSSSDSSSDSSSDSSSDSSSDSSSDENQVKKKLKPKSKARKANRSTHSIAKKTPLPDSDSDSSNSSDSSDSSDTTRSTQGKVLKGSTISTTKQKNLPSNANSNLVSKDQSKKEKNTTKLIPSAPLPPDPVVKGKRVNQTFSRIPKDTKVDERLASNAYVPYDYAQKAHEDLVVTKGKGFTKEKNKKKRGSYRGGHIDIDGKKGIKFED
TIWDVLNDSGISHPCVQVWIYHVLYTGLLASATFDEKRRCLLAAQLYFLLLKQPGSSGSLFYHLILFEKSCSALKMAASVDVDSSSKKKKKSAPTASQQHRMTLSQEIEIGPDNADEANLTWDEITRILSSLPSLLNDVCHLLEVYSLKDKQTSLTQLVEETLYKLYCYPFIFLTTHDGQTASTAQNRTLSELVVKAFRLVVNKKHGAITQLVHLVFRLLMTTITMKAATKCGSGCVSKVFIHRAEVALHGVSLICEDHGDTAHQTTRTLMQNVIGQSPDRSDFRHQTGLFVANFIYKMPVLWYADFVSWTARLANDIKIGNRVGAVVLIGHLLHQSERRADPEKEISSELEQCLSHKFLLKQEVIVNKIKDIAPTVRSKSLLVLAEVMDKKLISSNKSYIFFLFVINTFVKIQNKYSQLLISDCPLDYLACSSSSADPITPLPINQESFLISEACVGGLISLLCERSSDLKLTVRRSSLLAIKSTICSHSAPPNSKFLVALGNGCRDPMLSVRKCAIQCATDVLDAHSNIREVREMWVQGVFTRVEDTEASVQEKTLILMEEKILEGMISSNQEKKILSWDLLNFLSTEKGNKLRVYLQKAIRQWNQQKKINKSLVQNVVCGLDNADQKVSAWMTLRMMTLYHSDPITACHIIENWKTSNCDQSLITLQVDMICSVGQVAQNLNSTDKKAVLARLATSIETYTCPIHLINHTCEAIEKFHQAIHDNDKDSTTSMMKWTEKVLNTTDRWMHDIMTSSKYDNDLLVTHLYTVGDLAQRHPDKVPKSLLFSVQALLTNPNTVDQTANSQVLSQPLSQFRSGEIPSSIRAHTIFNLGRICFRNKKLAKKCVPAIARELEICENEAVRNNVLIVLTDLCVIETQLVDPFLSDMATCLGDESAVIRKHAVVLISSLLRREFIKWKGTLLFKFLHAICDTNSDIRTLSRYCLLDQLLRGQSAGDLFFRNFIACLFYFNDYNGHSVHRFKKSEREKKLFNLSGTPGLEKRMEIYEFLLENMIDEHRINLTMKLCEDVLGAVVDKVIPLNKETQHILTDCLAVLCCKEIRLKCLKTKEDGDDDVIMSTQAERGAALKNEINQKIISQVVKENLVQNIIPIIIGLKNMLVEIHSPLVKNVMLYLKEVMQEYRTEVQAILTSDKQLASEIEFDLKRFEREEQEREEQMRRRN
WDGNARVYAWSDEYGDVGPEIAELEAELFGSPEDRDQRIGGGLDFSAIDSIEVIQEGPQRIEYIKTFEDAGLHPVMAKNVELSGYQVPTPIQKFTIPAILQSYDVIGIAQTGSGKTAAYLIPILSKLMGKAKKLGAPRPNPLTFQEGIDNVTAEPLVVVVVPTRELAVQIFNEARKLCYRSMLRPCVVYGGVPIREQLGLLSRGCDVLIGTPGRLKDFIGRPDKVTLRRLKYMVIDEADEMLNQDWEDELRPILSGGGKFSLMKAFHGCNVKYGLFSATFPRAARTLAKEYLSASHVRFRVGRAGSTTVNIRQMVIETSREKKNELLLTLLEEMNGVRTIIFVNSRQAADTLDDFLYNMKLPVTSIHSDRTQVEREAAMRAFRSGQAPILVATGVTARGIDVRNVMHVINYDLPSMEYGGIEEYTHRIGRTGRIGHRGVATSFFTDRDEPIASVLTRTLLETKQEIPAFLQQYIPENYAEGNKVKFETESDFDPNDVAGAGDAAGGGWGG
MFLKDYHRKNLLSGTVGDEETPMTYLQEQEDFKRTVVLEMHQATANEPDSDPDDADAGFLVRKRQPEKPEPVVDIPDPATADPDNPEEYLTRFFQSRAWTKPTGFIPLEDDDSGEEDCIEEFEKAYNFRFEDPDANVRGKLMTYGRDAISANTVRRGEISGRKKTREKKREKQQAEKELREKEKGRLRKLKTEELMEKFRMIREAAGLDDDGEDKEVEAEVLNNLLEGDWSDEQWEEWMAKKFGDSYYEANVGKIKKPKFDGEIDIGDIVSDLEGGVEFGLEDGGGEADSETSEGDKEVGKDSQTDRESRDVGPFQKEERKKRQKERDLKRKLEQYIEENYDFEDQIPSSNLKTSFRYRETTPESYGLTSLDILAAEDADLNSFVGLRKLATFREPEKKKRDKKRYGKKKRLREWRKETFGDEEGVKIPADQEPTGVTEEREYYVDIRGVGGGERKKKRRRKGNKG
MARTAAPAKQYKHKPKSASAIASGSSSSQPTLRTLRHHASTSSNAAASSTGPVPAPNAMSTLTPAERIALHARKPVIKGPLFRWKSPAQLIAATQVDLQRIQARREMLHQADTASTSIAPELSEPTTETDYFQTTLFGQSLQASQLINLSSPFIAFTRDVGKKASSLPLVVHYRKQIVGSLCDALSLGKHSRSEIELCAETILDLIPPLVTDLSTLLTPLASPLITTLIALTQPSPLEASNPRLLQKVYDVLGETFKELARDLLGSGVEMEDVWAVVRRGLGAPMVEELKDVPAMEIDEVIKEAEPPVEEEDDEEEEQEEELVAPVASTSTSTSTTPPQPPTPQAPVWGLPTNFRTTPQTRRLLASAFSYLIRKARTTTTEQDSDSGSEMDRLMLLMIEDVVETETTFDESAQQGKKRKGKVGRAQELGSPKAFAEGLLWSLIESCTAANGHLHSRTAPIVRSSLQVVVSRAGASSELVPQAFQTFLSTLANHSKSTEIYSVVVDEVIEASRVLVEGEKDWTKLEYGLKFVDCVAASKKGGRISATAKPQLFAILASYSKLVASTSTLASFVQTYTSAIISLLLQASFKDVLSGAVRDSIDVLWTASSTFANACTLALALDDVAWPHYSTSIANHVLTTTAKYLEGEEEGDVEFGQLSNQTNAMTLLARLAWSGRLASLRESSGGLSKSWEKVVTDRCEALIRAWIQSYSESTKIVDEDATHEVLNALLVLPQLPSHRTALLSLLCDLIIAISPTPAMQARTKFLETAANPAQVLGAALLSIARTQGTSDHVVDRLRPSLLKILQGFSWHRGIMQGIAGLELASSSSASASMTDQASQVYEAVVPNLLSEDSSLRLTSLEILTTLFEEKDKMALDLMERMMEVERMALSVQGAREKSMKVRKIGIVAHAQLGKEGQGTEMIVGVLLRYLTAMLKVNFKPLWPEAIQALSLLSQRFPNEVWAIASKQLVVVATRDSSLYVSRKPEWALAAKEGVESYQVVFEEPQVRDHAIEDLRNVVVQRLGLFEGGVEHEKTKVAVLVEVQIAPERLVLQSYEAQLLELFCVIPDLAQRHSRDFVTVFLGCFQREDGPGSKVDDSIVTYVDPNESTKERQLRLRAWLAMFAKFSSPKALYRADVLAAHFRYLLAFPDTEVQKLALDCLLRWKTPAVVANADRLRNMLEPTRLRDELLQFVSGTDAGGLEPNHRADVVPLFIRISYGIMTSRLGRASASSGQGRAGRRAAILGALKTCSSEELGTLVDLVIGPMQGYIVSAPGEEFHFASQSLNIAGKRQLGFLGFLADVLKHLGKHLVSRWHELIAANLNLLYFAQKGIEAENATSGEVDEVEEDCEEDENDSDEPETAMAPLRHIRQVALKRWADFFRLEVDFDHTPYIKAAFPVIIAPRLPSLAAENAQAPSALLELFCTWSIRRDLLNHLVVHDQSLLPKLYGCLTTRNVKPAVILRIFDIVDSLLEFASEEGGKEGEVGRTIVQPSVEELLVQLGGLFAVTTATMDAKAEVGQRQITLLSSLAPYVESSEQATHLLTLITPLLRKPNKTVPERTKTDLLKILTSLYPLARPEPSNPLFDRCCEVISALFSNNRTRNARLQTVAAFNAIASTEDSLAQVAHIVEELNSYSVKRSEEPDFDRRLAAFSSLNEDTYRTIRPADWIIVIHNMLFFVQDQDELAIRSNASFTLRRFVEIAGSTSETNEEIKSVLVRTFLPGLRNALRSKLEIVRSEVLGVYASAVEHCKGVVELDQLKCLLVDGDQEANFFYNIMHIQVHRRTRALRRLADEVEAGKISSKVVSDIFLPLVDHFILGAEETKDSDLVNETVQCIARLAKHLAWSAYNKVARHYLKFSKVSGLSQKACLRAVVGVLKGFHFDLLNDPRLLEITTTKLLAELQRFLEKRDETSNEEMRIPVAEGISAILQHLPAESKSVHESALLMTLSQILRSKDQHVRDLTRSTICNIVASSDPATIGIAVKELRRALQRGPQLHVLAFSVHAILVRLSEPAGSTPDFDDALDEIVPVLGDDAFGNPAKDRQSQEFRAKTKFREVRSFKSVDSFEILARHVSPSKIAALLVPLRTTLQRTESAMVMKEVEDVFKALIQGLTTSAKLDSPGLLDLCHSLISANSDFLRPARVVPRKAGKNGKAAPDFHVQLARDNGDERDHFVKNAHRFVSFGLELFNTAFRKSQFDLDSPIIIARLEPLVSLVGNTLYSDEPVVLARSMRATASLIRCPLKSIGDAAPILLKQMINIVQRSGSTESDLAQSTLRTLAGLIRDCKTVSLREDQLTVLLQLIGPDLKEADRQGTLFQLLRSIMARKFVAPEIYDLMDKVAEMLVTNQSSGVREVCRSIYLQFLLDYPQGRGRLKTSLTFLTKNLSFVHESGRLSVLELLNAILSKFATQLVDGAAELFFIGFVMVVANDESTKCREMAAELVKILFTRLPKESRHGLLNLLHAWSGKKQPAQLARTAIQLFGVAIDALGDEGKGATPPILDVLGDILDDSQERLQQAEESGDASSIKLDNNWQLPYQALQALAHVFKAFPALVSPDQSSSRRLWQMVQGHLLFPHIWIHTSSARLLGSLYAANPTALARTDFPEEHPLSTPSLLDAAQKGCLQLKSSALDEPLAMQIVKNLFFAAKCFDARRSASEATAAEDENEEEDAVDDGAQRQADPLRWLFTRLSYQARQAHIARPSVHALTAGQWSLQPSSILRWFAAVISHLDKTHLERFLVQMATPIFRISEDPNAQDPQMVELQNLAREVQELLQSKVGTTMYSNVHTTIRQRAAERRNERKTAIALQAINNPELDAQRKAKRSEQKTRQKKRKNAAFADQKGRFGKRSRRDD
MGSLSSRLLWKESKQKAVGSCEHRKRKRSLECHCETETDEELENLLNTPRRKKLKSTSKYIYQTLFLNGENSDIKICALGQEWSLHKIYLCQSGYFSSMFCGSWRESSMNVIELEIPDHNIDAEALQVAFGSLYRDDVLIKPSRVIAILAAACMLQLDGLIQQCGETMKETISAQTVCGYSSAAGVYGLDSVKKKCLEWLLNNLMTHQSVDLFKELSIGVMEQLIASPDLLVMQVEMDVYTALKKWMFLQLVPSWNGSLKQLLPEADAWFSKRRKEIEENITFLECEQGSPFMPVFRHLRLQYIISDLASVRIVERDCLVPSEWLSSIYKQQWFTMLRAEQDNDMGPQEISKDDLENNSMRCGRKLAKDGDYCWRWTGFNFGFDLLVTYTNRYIIFKRNTLNQPCSCSVSLQPHRNIAFRLRLASFDNDGKVICSKTSGYQILSLEKDQEQVVMNLDSRLLLFPLYICCNFLYTSPERRADGVERTDNPEN
LFLKQEEEAKKGDAVASYEAWKDKKAESLKAKAKEKQEAIRKAQRAIEENEEKKQSAKQVFEKWKREHDDLLKEKSRRQREAEKKRCLRKQEKEEERKTDSKSAFSDWREKKTVVLHEKVLTKREESQKKAEEERYLTEERDKMALEMYESWLLRKDLEQKRQREERRIQAILQDDPPPPWSPPNKTIPF
MTRPQQTRQASVERSRVLLRPHGLRVPSRKVGPGPDRLLCSSTGPKQPVTRAHGAAAASHPVVPGPGVAQRTAPGPTYGTRGPAVEVMEFPPKRDEKKMKAARAKFNFQAQSPKELMLQKGDVVYIHRQVDANWFEGEHHGRVGIFPTTYVEMIPPTEKPTPIKPPSIQVLEYGEALALFNFSADLPVELSFRKGERICVTRQVDDSWLEGRISGTARSGIFPISYVQVVKMPRTKSSEEYPASPSSPLSPGRPLNSPRSPGPFSPNPQTSPSKPCSTSPVQAGQPSSSQAHSGTTAFQTRASGSPAQFSPSNQVFNHWPDPSPGFTPASQQTNHWSAAQPATHNREAASAALRSGQTRPSSQWTSSPKKSVYGSQDDFPTNPSQPRRHMKASPVSQAPSGTSSLLAQQQPYKAVYNYKPQNGDELELREGDIVQVMEKCDDGWFVGTSERTHAFGTFPGNYVAPV
KMAADSGRYRSTINKNKDPSGLLISVIRTLSSSDDLQDRETEKGRLEEAFETCDRDLDELIVQHYAELTTAIRTYQSITERITSSRNKIKQVKENLLSCKMLLHCKRDELRKLWIEGIEHKHVLQLLDEIERIKQMPQLLETYMASKHYLHATDMLVCAVESLDGPVVCVHGICYFLVRSHSFKLGRKCQLVAVDKMHQCFFCKVHQYIIFCSSAAKDTSPIPILDVSSISTPRKLLESSQFSTPGSSSVRELQQDVKEFSLAELPEVDPEENSAEFMGILIKALAKLKKIPDTIKAIMERLEPELKQIVKRSTTQIADHAYREERAGSDTQPGSLSRLLLELLELLFEKFKAVAQAHSVVLAHLQQIVVQSPSGAHEEGIKLYEQADVSAKIQAVLQVLLTEYLDVKNSRSATEPSAQLSYASTGSEFAAFFAKEKPQRAKSHSSRFESSSHAISMSAYLREQRRELYSKSGELQGGADDNLIEGGEMKFVCKPGARNITVIFQPLLRFVQEIEKNMGPGQAKQCQLRAFLTYYINDLFLNQVRNEINKDIEAVSKVADPLKILASADTMKVLGVQRPLLQSTVVVEKSIQDLMNLMQDLSAYSNQFLEMVCDKLKEYKDICNTAYRTVVQCDEKLTISASWSKDEDISRLLQSLPNWANMTQPRQTRQKREDEEDFTRAAFAKESEVLTGNLGDKLIPQNEILRDVSDLKALANLHESMEWLAARLKTFFATL
MKKDKKKRKAETEGPDTPSTSHISSNPMEKKKQKRAVDKERRRVESEKKTEAKQVVVSSELKSNKSAAISPTTSGLPEFHIAVFKDLAAAEASIREAAANSLVAELLEVQKAYDILENKEVVEGQLKLEAEKDDGLNNCAPSLRYAVRRLIRGVSSSRECARQGFALSMTVLVGAVPCIKVDALLKLIVELLEISSSMKGQDMKDCLLGRLFAYGAIARSGRLTLEWTADKNTPYIKEFVGSLVWLAKKKLYLQEPAVSIILELVDKLPVEVSLNHVLEAPGLKEWFESAMEVGSPDALLLALAIREKTGVDNKDFGKLLPFPYSPSRLFSVEHLSLLSNCLKESHFCLPRTHSVWYSLVNILLPENVQQDFDPSAALNSTRKHKKGRKGSSAEEDIEKNLKNFCEVIIEGSLLPSSHNCKNLAFNVLLLLLPKLPTSCIYNVLSYKVVQCLKDVLSAKDTNLFKASQYFLREFSEWVKHDDVRRMAVIMALQKHSNGKFDCFTRSKTVKELMAEFKTESGCMLLIQNLVDMFLDEARASEETSDQSQTTDDNSEIGSLEDKDSIGAVGTSDFLKGWVVESLLNSLKHLSLDTNAKFRVQREILKFLAVQGLFSSTLGTEVTSFELEEKFRWPKSAISSALCRMCIEQLQLLLSNAQKGEGPQVVPSGLEANDLGAYFMRFLTTLRNIPSVSLFRSLGDDDEKAIKKLQAMESQLSRQERNLGPGIAKNKLRSMRYLLIQLLLQVLLRPQEFSEAASELVICCTKAFRSSDLLASSGDDEAEGDDSPEFMDVLVDTMLSLLPQSSAPMRTAIEQVFKCFCEDVTDDGLHRMLRVIKKDLKPARHQETDSENEDDDDDDVLDIEEAEESDEAEMDETAERYEHADDSETVVGVEGVSSELPVASDDDSDEGLDDDAMFRLDTHLAKMYNAKKNQAEKPKVVKIFSSLAHAFVNPHTTEGNEQLGQRIWGILQKKIFKAKDHPKGEVIEFPVLKSLLERNLVLAAKPFKKKKSASSLSKKKLSAALNRYKMINSLAQSSTFWILKMIDLKKRPESELEEVSCIFREKLEGYLDSKSTRMKCEFLKEIFKRRPRIGYPLFGFLLEKCASAKLQFRQIEALELVFEMLKSFVSSNPDDNSHFAKLGSHLAKLGCLVNVLLKNMPDKASRRADVRKFFGKVIQVLTDLEQRALFLEALEPDCEAQLRDMFPALNQ
MSTQSSEAGRDPRRAVGVGVGVGVGVPSPLNPISPLKKPFSSNVIAPPKFPRAAPLTSKSWMEDNAFRTDNGNNLLPFQVMLQSGSNQDRSRPYDTFNLHSLENSLMDMIRTDHEPLKGKHYPPKTPTFVSGRSSLFPFEDAFLDDSHGDQSLSSGLSSPTRCQNGERVERYSRKVFVGGLPPDIDEDEITASFRRFGPLVVDWPHKAESKSYFPPKGYAFLLFQEESSVQALIDACLEEDGKLYLCVSSPTIKDKPVQIRPWNLSDSDFVMDGSQPLDPRKTIFVGGVPRPLRAVELAMIMDRLYGGVCYAGIDTDPELKYPKGAGRVAFSNQQSYIAAISARFVQLQHNDIDKRVEVKPYVLDDQMCDECQGTRCGGKFAPFFCANVTCLQYYCEYCWASIHSRAGREFHKPLVKEGGDRPRHVPFRWS
MAFEVGKPLSVQLVDGTALKGFVHAEDAAAGLVCLELIPSADLTLLPISNVKSATPIPDLADSRKWPANLDVDLPRLKAEQERIFRKRHIEFTHIGVGVTPEGQAVFDVLAKTLPCEWEGNVIVVFGTVRLGPPYDIKSIRVRMVLERRTRTPRPAEETNGVAS
MEDGFGGSAPAPTPRGRGGRRVRRRMAQEQEAAALPSAPALTSTDGAHQEPLVAAMENSFPQIAQLPPVSEMAPMPVTANSANEEAVRSVLSPLLKEFISSFAVAGQTGPGMGLNMGFGGAGLNADIAGLGFGIAGPNPGVPGADRWRQQQILELEVYLKRIELVREQVTAALDELRSSEGHSVAGETGRNTLDRGNNRQNLTLACSANEV
MSSLQKDMFKKGRLPSLGSLAEDENDDSASPSALPPSTTFKDRYAPIDWRPYFDHSQDVTCEPGDSFRVYTLDAKQTQEQKVPVYVMHHGAGAGALSFGLVARRIHNELQGSCAVMALDCRGHGHTTTTDDTNYSLAQLSDDLVNVLAKLYPGDNYQFILVGHSMGGSVVVDIGHKKRLPNVMGVVVLDVVEGSALEAIQSMNKVLSSRPTSFQSVDQAIQWSYKSKTIRTLEAAKLSVPPLVRFDNNLEKFVWRTDLELTKPYWKEWFTDLSEKFLGCPASKLLILAGTDRLDKTLTIAQMQGKFQLTVVMNSGHFIQEDAPDTTAATLIDFWSRYSKLVLPKSLVRSL
MASQTRKRVDAVDSRSASVLVRAKDGSAFSRCDDCKKNVPVALIDMHNCSLEAKIKMNLDAQVVDQAADAKKQERKKPKSKEPKAKKAKVEKGKKVKDPNKPKRPPTAFFVFLDEFRKTFKEANPDSKDVKRVGKEAGEKWRSMSDEDKKPYLDKVAELKAEYEKAMESYKAGEVEEDEAGSDKETAVKEVEEELTDEE
MTKTVEEQTVDKLNHVQSGGVHKEPKKPRVKQAKYAMLLGYQGKKYYGMQLQKDLPTIESKLLEAMETAGWITTAQKEKPFDFFFQRAARTDRAVSAARQMCGMQLPRDDAKYQAEGAGILNNILPADIRVFGMRRTTNFFHPQKQCDHRTYSYTCPSFVFAKPTELTNSSFRLSPETLAEVNSILSIYLGTHNFFNYTAKRAYDDMSSNRYIISFECKEPFLFRDDFRKEDVEFVQIVIKGQSFVLHQIRKMVGMVITVIRELHLKSSIQRSFEGQRMDIPMAPGLGLLLERTHYDSYDRKNSKSHEPLTDWGEIIEKEIERTKFELITKDMIETELLTQGMLKWLADLVHHDFTANAEAEEPEKKTFVTMAAACASKAAKEQDGVAPEAQDAPKEAEAPAEVTPEPVAATSSG
MAAVPALVPDAEAPPRRSGKAGFEGPQEAQHRIRITLSSKSVKNLEKVCSDLVRGAKDKLLRVKGPVRMPTKVLNITTRKSPCGEGTNTWDRFEMRVHKRVIDLVSSPDVVKQITSITIEPGVEVEVTISDQ
QGVVVYSMADVPLGFGVAAKSTQDCWKVDPMAIVVFHQADVGEYVRSEDTLT
MKFGMGSAQACPCQVPRAASVTWVPCQICGPQPSLSLAEQHLESPVPSAPGALAGGPTQAAPGVRGEEEQWAREIGAQLRRMADDLNAQYERRRQEEQQRHRPSPWRVLYNLIMGLLPLPRGHRAPEMEPN
MRKTFTRKVFFILIILNWVEFDRLTDLLRARTVESDLSAPADNHENKNEERTIIGGIGSSTLHGMAADHSTADVDPVCGASSPAELAKQYMNSRYLKENQPNSLRNQVFVKNKAETSNIAYDRRKPGGQFVQEPSQFSNENSQLPVNGYVTPGLRGRSAIYRMSRSPFFKGPSSSNDINMSPFSSSQMQAHSLVSGGRQVLKRRGAELENELGSVGPIRRIRQKSNMMYTFKDARSSPRGNFLPSHTIGSDLTDGRSPIQDSPSSKRLLLGTGQSVQPAEAHRNDEDGKTSSDNVLAASPQSNKMAEKIFEQLNIIVPSPKEKQSLPKLASGNVSRLMSKQPVRQGNEPNCVNDPTSSLKLQPMDSFRRSLDSELNASPSSKDKLKKDGSSKLLSHSFQYLGNKDVKSDNVALSSVAGTTSGKPGFKMAVFEDLSEFDDDQEPPVLSKNSFGKTEVKIFDKKFDSKMKEQKVESSISEQKIESNSVQKGVSSSVSEKPIASRSKDAHSLGLYSSNDPEKRATHDVPSDNIGFKIPHEPSGSLPENTVSQVPLSLKKDDKLTSASTSIFGFNQSITSDSEPTNMAGVKIEPGLGGSVTKPTTLDSTNVERGNEKEKAEYVHKSSDKVLPLAAPFHFASTTSTTASLSNGFSLASSPKLSSGTPGDKPAVSLAASTIPTTFAVSSSSTPFSSSSPTIPTFNFGSSTSMVATTKSDGTNTEAKPASTLFGTGGAIAEVKSTAQDTANKASLNLSAAPISSNVASSPVASSSAFSSTATFSSSTLAASNDGIASTNASTTPSAFSSSGNSIFGFNSPAQPTGLSSSVGGSTAQPSATSTIFGGKLPQSESTMSHPSKSSPVQFSSPFPTVTNATGASSSGFGSVSFGVGTTSAGSAAISFGTGTSSSGPSTVSFGLAGTSSGPGTVSFGAGNSSSAPGTVSFGAGTSLSAPGTVSFGAGTSSSAPGTVSFGAGTSSGAPGTVSSGAGTSSSPPGTVPFGAGTSSSGSGTVSFGAGTSSSAPGTVSFGVGTSSSGPGTVSFGVTTSSSGSLFGNSPFGSGTTFSSSGSGFAFSSPSTSAGSSLTMASTSMFSSSSTTSSSPAFSNPFGSSSSPPSMFTFGQSASSGGGFSFGAQSSPAFSSQAPVFSFTSASTSMNSSTPQPVFGMTNSNPAFGMGSPGNDQMNVEDSMADDTNQAAPAPAPIFGSSPFGQPGSSPAAPVFGAPAAQSTGLFQFGNQQGSMQQNAAFPPAGGSLEFQGGNFSLGSGGGGGDKSSRRVIKVKRTQKKR
MKKIFSFTKKKKHPSDTPDSASRLSVGYELKDKDLGKVHKAALAGDLAKLKQLAKKNDVNQLDKENRTALHIACASGHVEVVHFLVESKAKLNLCDNQNRSALMKAVQGQHDNCVSILLENHADPNLMDINGNTALHLAANIPSVPTAVLLLQHGAQINSQNKEGFTPLMVAVRENHVEMAQFLLKETADVNSVDQDQRSPLMIAAGNGEVCMVKLLLQFDADTTLKDTKGCSADNYAGINGHHSCSHLIIEHDTQRTDRASLSHQDLSKKKKKMLSTPSQDLEAGFSLGGPATDRDDFEDNSQSESLSRVSKRAADDWPSSDDDDESVLIEKKPLKVDLSKMIASKRGEVASALADTSLSGSDSEPESENRVQRIPSLPKAFSSSKSLQHPVDPTPITFLTSASQMTSTPLPHYRKKEDSTEDEDEEEDDNDKEGEQDEEEEGDESAENDQLEESRESCDANSPAPEAEVSKEKKRDFLSELGLEGGEDDQSSWSSESHSENLNIDEQKRGLNSQSEGEKEESKKIASSSNDDLEGELADQYNKVQKETERAKWEPLNVLSKLEGDVSRKTDVMEELGLGDVDDLEDASDWDSASTASMGALSGHRVASPVVKKIPECSSSSDKDQEKDDVATATLTHQKSISPDKTLPITPSQSVPQPQPRTRKTVPQKLESEEESDWETENITSCKTAQNDNLLQNMAEPQATVKPRSADPSLMEKDSEIITEFEEQQQKIGKGRTEIEVEVQKSSTSQVTSGIALEETGMGKPETSLGCLSNQAEALDQEQQPEAAMSTNRAPVQLHLPVQQTCISNKQEKQAVVETLQSELVRGAQGSRAPQTNTHINGGPLCVFDDGTLSEVSDDEGSLAASGPKKDKDREEVRMAEDFDELTQSSDTATDDADSPATGYSHASLLIKKLDSATLDSTCVVKLQNIFHEYERSIKKAKDRHRYLTDKVALLETERRDLKSSLEDIKDAKSAMERVQLELQTEVTNLKFQLKQERENHRHTTMKYSTAADKMRRMDEEHQKEIQEMQKVHMNLELEIKRLVNNMKQLEQAHNETQRLLAQERSARTLQENLLSSHLRKHQEIEEENKRNMIKSSEVLSQLTEASDRERELLQQTASLQEQLTILRTDSERLQTQSSLNESHLIEAREILKEELEEVRRESQLNNETMAQVVFNYKNQVTTLKSELAITTTRLENERQIRDKLEEEVELTRTRLAGAVKDAEHCLASKSETEKALLREKEEHQRLKDRLAGEAASQREEVSTLSQKLAKAESHANSMENEVHRTTMQLTEKGVLLEVLQREKDQAVAHVKELEKALQTHREEVSCNKACQEATKERLVQAQSEAMLLRQQLEEAQNKGAAKERAVTDAQERFSDILSKLRSDCEERVQLLEDRNKELASKAVDLRDQVYKLEEDKNERETSLRQLQQELADSLKKLSMSEASLEVNTRYRNDLEEEKTRLLKDLDRLKGKLEESEDEYVQSERRINSLKSTLEEREKELSTAAQKLQEALSTSAASDTTIKQLEDAVQRLEIENARLEAAAKQQSNKIDALQKGAQEATALSGCSPGGGVRSHLEDMVTNLQSSKMTLEDQLNREVQKQSLLSHTAQDSRALWEEELKGRSKLGVRLAELEKEKGELNSQMEIEKKKAKKIAEQKKAVDTRLDQEIKRNTELQKEMYRLRALLKTAKKKMRDQDAGGAEFGSPMSSMRMDLGRHTEGHFGRMKDRVDDLQVQLEKEASLRRQLEKVNEELKDQVTSLKSMSHSNDLLERSKRQLEEEVLDLRRRMETAQVEQSHVEQYRRDAEERARQEIQQKLEQVNLFLQSQAASQEALDQIKAANEASLRSQLEQRIRELEGELGRARTSQQESVNQRESTRTELERYRQLYTEELHLRKSLAAKLERANSRLAEANSKLLNERSRSLITNGSLGAPSLDFSSLASPANYGASLGPLNRNLGLGLSLLNPVTEGQNSRVEDYLAKMQSELDRSITRELNNATADLDVASARMSPVGSARKELDPVSRATQQYLEVLKKNSMI
MAANPFAPVFIHLLQPGGQDEQSSKNHSYPTAFGKIPALTPQEKSFLSQLVAGPNKDLLKKSPTTILSNKSGSNHNFDLSGLQLSLVEKQSQLPTTNKAGISCVISNPDVLDTTPVNAKSKQKVIESLLTGHKAPTMQNLRPEFIRPAPPLHPCMDELVWMNPSDYSWHNFMWDTSMGQNINTGVEVKRLMAKAFKNPLTVPQQNQLLQELNNDQKLVYHVGLTPAKLPDLVENNPLVAIEVLLMLMQSSQITEYFTVLVNMEMSLHSMEVVNRLTTAVDLPTEFIHLYISNCISTCETIKDKYMQNRLVRLVCVFLQSLIRNRILNVTELFIEVQAFCIEFSRIREAAGLFRLLKQLDNSEAENVKK
QATKEVIEREAPGMALAMLMGSLNVTPLGMLSRPVCGIRGKTLIINLPGSKKGSQECFQFILPALPHAIDLLRDAIVKVKEVHDELEDLPSPPPPLSPPPTTSPHKQTEDKGVQCEEEEEEKKDSGVASTEDSSSSHITAAAIAAKKHPFYTSPAVIMAHGEQPIPGLISYSHHATGSADERIPDSIISRGVQVLPRDTASLSTTPSESPRAQATSRLSTASCPTPKVQSRCSSKENILRASHSAVDITKVARRHRMSPFPLTSMDKAFITVLEMTPVLGTEIINYRDGMGRVLAQDVYAKDNLPPFPASVKDGYAVRAADGPGDRFIIGESQAGEQPTQTVMPGQVMRVTTGAPIPCGADAVVQVEDTELIRESDDGTEELEVRILVQARPGQDIRPIGHDIKRGECVLAKGTHMGPSEIGLLATVGVTEVEVNKFPVVAVMSTGNELLNPEDDLLPGKIRDSNRSTLLATIQEHGYPTINLGIVGDNPDDLLNALNEGISRADVIITSGGVSMGEKDYLKQVLDIDLHAQIHFGRVFMKPGLPTTFATLDIDGVRKIIFALPGNPVSAVVTCNLFVVPALRKMQGILDPRPTIIKARLSCDVKLDPRPEYHRCILTWHHQEPLPWAQSTGNQMSSRLMSMRSANGLLMLPPKTEQYVELHKGEVVDVMVIGRL
MEEKRRSGRSRERSSSSSSSSSSSSGSESSSGPSSPARPGSGAAKAGSSSAAAAGGGGRGGGGNAFANDGSFMELFKKKMEEERRRKELEEAGNVPATEDKKPVSVASFVGKRRGGAKLALKTGVVAKKQKHDSEAETGKGDAWSKYMAEVKKYKAHQCGDDDKTRPLVK
HKLHVAAISSDKFDSLLKTSQGYSGCKSSMAAFVLMRKVLDDKGRSFERYQVVALGTGNSSSGERLCFNGRMVHDCHAIVIARRALLRFLYKQLLLFFDADPKAKESCILESSADSHQLRLRPEFSLHLYANSCPAGSAKNLSFEYAMLLQPAVWLQYHAKGLLLPVAYLDPSVWGARVCCVSGSDKLCLWTVTGVQGALLSHFIQPLYITSMVLGSRMDCDGEACDVTKKRLDESSLGFLPPPFKKQDVVFLHCDAAALTGSSHRHGDLSLNWCLGDKDIEVLDGTTGFVADGSPVGSDCGSSRLCKRALYSYFIKVAQQKDLAKLPTCYSAKEACTVYQTVKNLVKQQFANNHDGPWGSKKLVDCFSV
MVKSKKSKATIATKESAEPILNKTGGTKNFHDHVHRREKLLLSKTVGGNISQSPLEFTKDSKYFFSGVGSAIKVYSIATGAAVKTLSRSSVEGSHKDKVTCVLLNPKNPLQLLSASLDGTIKLWDYNDDVLLKTFHFNLPIKQFLLLPNDPDHAYILASPATKSTTSEGTELATTEQTTKVYQYHLDTSTTAAENDGDQDRTRLVAELNDCLTIALSADGKFLAMGTRFTLYIWPVNHSDSDVSETQFRSYTIHEGITQLAFSPTSTYVAVGQRTGRITFYHYLTDDTKAEPVTESHHWHSTPVRALKFMDDGNYLLSGGGESVLVVWQLGTGFRRYFPRIGGEINYINITPDYKHFCVSLGDNSIRLINGVTQTVEQVIQGVQQWDRRQRQLEIQEQQQDRAANTRSTNLVWAQGMTVEPRNHHLVMNGAPGSIQFYDSKVDHHALELEIIPNNRNVRSMNQNNAATGADRGHVAMVAFSPNGEWMATVDMRNDQITTTEVYLKFWHWDHDQQTYILHTRVDRPHAEEITSLCFHPSTSIPMAITTSMDKTFKIWHLSSQLGRAYNTTPSDANEVAWTCRSVGVYRNFWPSASAFSADGSMLTVAFGPVITVWDPYQNTIQGTLSTPEVDIIKSLHFINDSPFLVSRSKSHMFVWNLLTCTVWWSYQMRTRYVSVDPRSDRFITVVKDDHSDMSQLVLFEPSSPQPLLVQALNFVCQGVAWIPSNLDGHHHHDLTSQNSDGKMNNTSDAALTSSDLAYLQSNHTIKIMSVVNANKFEATVDQEPLDGPLPSTEERTLFNDAYGSRHQQKSRDAIALQSRIHANTMVRDDVIRGKRMDKKRHSDQHNQIDGGIFDVPSHILPRVDAIFGAFMDTLMDSKSPDDIHNDHTEELDGDEGMDWAATADQDTVAASLNHLTASRNTDANTKSTTNASVYILEPLPVLDAYFASLTVDCPSSVPLLPSNDFSSSEDDDNSDDEDIENIDW
MADRDEATKRAQEKAFECILSLEEDFAKARILLTALFSSFSFGFWSEIIAIRSERDKLAMGAYFATEKLEGVMKESECKREEMNGVLARNIESSQLIIDNQRKLSENSESLPAAEEISRKLSMEATLDTVQSTKEVCEEARAAKRRKQEEHIKQLEREGLKLKRIARRKEECAEYYFGPQSNFEQCCNALKAVSVEEKSPRLLSLSFPWSTFLRLPFFWCCFCEALDMDSGGIALFEIMRWSANLFLAVEEIEKLRGEVECSKSHMLQLESALNMAESTWGSLNGERTSTSASILTEDEIKSLQFQGFDDIKLLMSRWISKNPPPANILGICNPIYLPPPQSGYNLFRPYSYSSPQQDAIQLNSGSKSVAELAPLFLFLLQNQGRLKRIRTVNLVNLPAGFAYYANILVAKALTVSPDISLVGNMHLRRRKTLKQKLEKCEVEIEKTRKTDELNLDTFQHFHKLAKIHEKYQEAVDALRHEQLGRKEAEMILQRVVSIRIYYY
MEEITGAQIIAEALKAQNLEYMFGIVGVPVIEVAMAAQAAGIKYVGMRNEQAACYAASAVGYLTGRPGVCLVVSGPGLIHALGGMANANMNCWPVIVVGGSSDQNQDTMGAFQEFPQVEACRLYSKFSARLSSLEAIPSVIEKAVRSSIYGRPGACYVDIPGDMVNGRVERAKVKVVSCCLPPPVAMAEPQAIAQAVSVLKKAMRPLLIIGKGAAYARAESKILDLVNLCGFPFLPTPMGKGVVPDNHPNCVAAARSRALQQADVILLLGARLNWILHFGLPPRFQPNVKFIQVKYLPYPPFSYWLTIIE
MSGRGKGGKGLGKGGAKRHRKVLRDNIQGITKPAIRRLARRGGVKRISGLIYEETRGVLKVFLENVIRDAVTYTEHA
MLQACRSVDEFERLNKIDEGTYGIVFKARDKKTGEVAALKRVKMDEATDGFPLTALREVNILLSLDHPSIVNVNEVVVGSKLNFVFMVMEYVENDLKGLMDQMAQSSSPKFTIPETKALMLQLLSGMSYLHENWIMHRDLKMSNILVTNSGDLKICDFGLARQFGGVGRYTQLVVTLWYRAPELLLGSTTYGPAIDVWSLGCIFGELLAGSPLFNGRAEIDQLQKIFKLLGTPNDKIWPEFSSLPSVQKVTFAEQPYNKLRQKFPQASTGLSDKGYELLNHLLTYDPARRLTCSEALNDAFFEEYPPPQRPVFMNSK
MVERRTRSESGTPRPADTPDEIAEIDQTIQEDNIKVEDPRDEEYQENDDDDEDEEDPAANEDADDPDEQGDETIRKNNRRRTRKNSTVKEEEDDEEDDDDDDEDSDQSEGSPSKSTAKHGKGVTLVINPLRRRGRPAKNKKRVSELEEEEIANEVKRKRGRGRIDSTDEEGLHLEVKDDEIVVPVNEDGETKVDSEGHLKGGREYRVRTFTCAGRGNRLYMLSTEPARLMGFRDSYLLFHKHRKLYKVIINDKEKHDLINREILPHSYKGRNIGLVTARSIFREFGARIIKGGKWITDDYDKESSLAEGHVEGELALLPSDEFNRGGTPGFATNKMITPHTQLTQTWIYESALRSRQAESQLYEARSSLSTPRGFKEPYTGVTFIPQHLQPSKVEFFKYDDTVSDKLIITTVMSGSTASATGLKDVPEEIYKDVVTPDVLQAIQEQKLLEERL
MTLGLLGGGGDGGATGAESRSAYLEMYAWNGGTTFSRKKESLGGFVRYSAQSTVRDRDEAEEDLARWFTCALTEEPLESGENGVVVDRVGALYNKEPVLKALRDKAIDGVALPKRIEHITGMKALVTCKFEKRRADKSSKVESSSVNARNFRCGNAEAVFACPITGLDFNGKTKFVVMRPSGVVVADKALREAKAAVEEMNDGLKLADAPPPIPVNPRGEELELLKAILDEEKAKKDSKKKAKRGKSDATRGDAGENAAKRKKFVAQAPKNADAAVYASLFTSSADPADDKDDDFLARNARKAW
MKPCITTSNPNTFLSFLSWDSVSCDQTSRFLRDYAVWEINAFLWISLITITFLLTHKLFKLFKLWTQGRKIPGPPCPSFYGHFNTISKQSLTELLSDSHGEYGSVVRLWLGPTQLLVSIKDPQLIKEMLLKANDKLPLTGKAFRLAFGRSTLFASPFDKKVEKRRESLASELNGRLLERVNVIPTKAMDCIMERLHQTIGKGSIDCKMVSQHMAFTFLGATLFGDTFFASSKATIYEELLAMVAKDACFWASYSVTPFWKRGFWRYQQLCTKLKCLTQDLVQQYSKSYKPYRHMDPISHNETANAGMEATVGSKSCSSIFLPDNFFLKDLSGHFNAREEPCGNIMSLMFHGCLTTGGLINNMLVRLVTHPEIQHKIYSEIIMARKGTEASNEHDTEKMPLLLATVYESARLMPSGPLLQRCSLKHDFRLKSGVIIPAGAILVVPVQLVQMDDSCWGNDAAKFNPYRFLSITEKISGSLNEDIPLAGPVEELINQRRGSFVLNNPNENPAFLPFGSGTRACVCQKFVTRGIATLLAFLLEQYEILILFYCHEILIFTAWTLDIGSYCLNQHDSFSAESTFCSEPMATLGGVHPSHGAENSVETENLARFAVDEHNKKENALVEFVRVVKASEQVVAGTLHHLTVEVMDAGKKKLYEAKVWVKPWLNLKELQEFKHAGDCSPSFTASDLGVKKDGHGPGLQAVPTHDPVVQDAANHALKTIQQRSNSLVPYELKEIVHAKAEELEDFAKLEMLLKVKRGDKEEKFKVEVHHKGEGTYHLNNMEPDHS
LPTTTYELEIVAKDMAGSEVGLTGTATATITITDKNDHAPEFTHPLFEARVHEGSRGVVVNLTVDDRDDPATGAWRALYSIISGDPKQSFEVQTNPDNNEGMLSVVKPLDYETTAFHTLLIRVENEDPLVPDVGYGPSSTATVHVTVEDINEGPVFFPDPLLVTRMENVPVGSFVASLNASDPDVLEIQSIRYAVLSDPAAWLSVNPVRGTVNTSASLDRESPYVHANKYTALFVATDNGTPPATGTGTLIIHLEDYNDNAPFVVPSVAQVCEDAGDMNVAVVAGRDKDLAPNAAPFKIELGKQPGLDKTWRVTRINSTHSQIMLLQSLKKANYQLPLLITDSGVPPLSNSTEVKVQVCICTKTKRYCSSAHSHRTSLVVLLSTLLLVRLCEYSRPADLTLTCWCR
MKKHEMPESVHCGFLSCSFSFHSSVTRRSACSSFSTVANGFVNQQFRKIRPAKVHSKSFVHHLAMSITSTKTRYIESDFSVFRISQDVKEVEASFGDYFVEIASKAIEKQGSFTLAISGGSVLQCFSNAILETAVRRERVDWERTLIFLVDERYVPWDDPQSNYGQLHKVLQASGVEHKVKVFPVNTSLSLEEAASSYEQDILSCQNERDFIKVLHQPVKYQLEKVPAFDLILLGLGEDGHTASLFPNKELLDETKKLVGYETSSPKPPLERITLTLPTINHAKNVAFIVVGKGKAQIMQRLCEDHSLQYPARLVVPIFTRKEWFVDEDAMSQVVAAQEAPREML
MAVSTKSDKLIDPASVSHIFKISPGVGCVITGSIADARAFAQRAQGEAAEFRYKYGYEMPADALAKRLANISQVYTQRAYMRPYGVATTIISLDSEYGPQLFKCDPAGYYIGYKGTAAGPKQQEALNHLEKKLRNKDCAEGNWEEVVEQAITTLGTVLSMDFKKGEIEIGIVGGPRADGKEGTDPGFRLLTEEEIDDRLQAIAEKD
LVCRTSVVALDCEMVGTGTGGRVSELGRCSILDYHGNVLYDKYVRPCQPVTNFRTRWSGIRRHHMRNATPFSEAREEILKILEDKVIVGHSIYNDFKVLDIFHPAHMVRDTSMTRHLSRLAGFPRGRCSSLRILSRKLLKRNIQVGKKGHCSVEDATAALDLYKFRFFPASRGRQKLVLSLTSCFKSQLRFFCEYVDRPLEMFNSGSG
MQQAIPTLPTQSDIDKAMQPHSAQNMILPANKKTKKYDQQVPTSKPQSLHQPLQPQHSHPTAQPQFQINKAYNVVSILKASAQIAQQSPHLTNQQHPPIHHPQQTQQHQQSYTNVVNRSLSASEPVRAQSSVICNGSSILTVNSRQLNSGDMNSTAIYNISSYRKLTGSLDGNVCFLNVQDIKQNGNISGSVVSNKSIVGVGSEKSSCTGVSINNQIVLPNAQIGTSMGIAGTTTAGTSYMHEKNIVGVSVNCVNTSKKYDFNNSSLLSNNSYPASTAEYVSTGNNNSGNTRSNPQSGGIFRGPPSTPNAPRGASGGATRHVHVQPMYSQPLHQNMVLQQYTQYNPRQQTFPASHLQYAPAPMPYYQYQYVPTLQQQPPHTRSAVTVNTNVNVGNNLQPVQSGPNGPLPVPGASSSQIQLLTSTVQPGASTVMGVGGPGSTMGQVGVPPMVGVGVMTTSVQPQPVQVQPASRRRHQHRLQIIDPTTKKNILDDFDKTKSNTDNEFSDQVTSTNTPATVLSEGPIRIPQQESVGLNNLTSTSSQGSESRTNAPYIPIETTPISRTDVGPTPIVSAMTDAPSVEILPTPQRGRSKKIPIVSPKNVSESIVAPITDETDDAGSTPISRATEESMPPNQTHPNLLISDSSKHKQAVSNSEISKDAPTGLKEMHVAELESSVASENHPAGILDVNVNKSSQSLDFSADPEIDSIGAISPTSPNAVSPILHEVLDNTELSKKLENSTTERFKDSQSVEKPTHQELSLRNATDETEISAMALQDVNSLDNNQIEKTYPSKPKLNVDVSEDISSRESAIKSTSTKNTGVDVGLQSDSKPETTLNDKQDSTDLKVKVSAKISSIINYNEGQWSPNNPSGKKQYDREQLLQLREVKASRIQPEVKNVSILPQPNLMPSFIRNNNNNKRVQSMVGIIGNRSNESAGNYIGKQMSMSGVQSGGGRSSMKGMIHVNLSLNQDVKLSENENAWRPRVLNKSDGDSDAKSALEKDELVRRVRGILNKLTPERFDTLVEEIIKLKIDTPDKVDEVIVLVFEKAIDEPNFSVSYARLCQRLAAEVKVIDERMESETKSNSAHFRNALLDKTEQEFTQNVSQSTAKEKKLQPIVDKIKKCTDANEKAELEAFLEEEERKIRRRSGGTVRFIGELFKISMLTGKIIYSCIDTLLNPHSEDMLECLCKLLTTVGAKFEKTPVNSKDPSRCYSLEKSITRMQAIASKTDKDGARVSSRVRFMLQDVIDLRKNKWQTSRNEAPKTMGQIEKEAKNEQLSAQYFGTLSSTTPGGSQGGSGKRDDRGNSRYGESRSSSAYGGSHSQRGDNGNLRHQQQNNVGGNVSGGAGHSNGNNDENTWHVQTSKGSRSLAVDSNKLEGLSKLSDQNLETKKMGGLTQFIWISSDTTRLSSAPTPTPSNPFAVLSSLIDKNSNERDRDRSGPRNKGSYNKGSMERDRYDRGMHSRTGSSQGSRENSSSRGGQQGRTLLSSSVQKSTSHSKYTQQAPPTRHTVKAQSSVGSSNVNTGPLYRGSEQQTSATFSQTTRSVAPVAVFIEASETDLKLIKSVVSEIVDLSAASKEVTPGAVSCIKRVPEKLRCSFIYYILTDYLHLANVGKQYRRYLSIAVSQLIQQNYISADHLRLAYNEFTVYANDLIVDIPELWLYILQFAGPLIVKKILTISDLWNNNLKENSPSNVAKKFLKTYLIYCTQEVGPNFARNMWIKFNLKWSDFMPESEVADFIKFNRLEYVENESKSPVIDHRETPEKHVKNVIDHIEHLLKEGTTADCIIDYSNGNIMVVDKLFIRGLTETLSNFSIHYKDNSYKLESETFQKFCIPVLQRYIDSNEDHQLECLYTLQLLVHGLEHPRGLLSELIGELYDAFVIQKESLCKWRDSKDQSAGKGVAVKSLNPFFNSLLNDDAN
MAKQGQMDAVRVMAKDLVRTRRYVRKFIAMRANVQGVALRVQTLKSNSAMASAMRGVTRAMATMNRQLKLPQIQRILLEFQKQSELMDMKEELMNDAIDDALGDEDDEDESDAVVSQVLDELGLNLTDELASEWGRGFLKIWGGPPPPPPPPPPPPPPPPPPPPPPPPPPPPPPPPPPPPPP
MTKYEILEKIGRGSFGEIHKVRRVHDGTILARKEIYFGNISRQEKQYIADEVNILRNLSHPNIVEYCGEEINRSAKIIHIFMEYCGNGDLDKLIDTLRSKGERAPEHDIWRYMTQLFLALYRCHYGHDAPESLHLQRGEPSRGEQPSVLHRDIKPANIFLDDKNSIKLGDFGLSKLLDNNRMFTHSYVGTPYYMAPEVIRNCPYTAKCDVWSVGCVLYELCMLRRPFEGVTHHELQVTICNGTIEPWDDYYSPELRQLIDTCMEVDAVKRPTAADMLRNPYLAMTRRDMQTSELTLRMEAKQTELKNKEVVLRQRENEIYTLEREMLAQKAEFETVLQKHIAQRELAMRVEMEKQMRELDLRYQRNLQQILASLQASVPRSNEHGADVFPGFVDVQRELAAISENVQSQCDTSVAEMMVDSSFYPKSRPALSMSSVATQELSRPTPLQTGLQSVTTPASAQAAQVLAPAAKAAKATAVTALPAGPTVDPFAVFSAVTPTNPFAAALAKVKQASGARASGPRSYGSPSLGTPTLASSSTRGANTPLSLDSSSHTPLTSPADEETNGLRERHEVYQRLRQSMQRLRDQPTHCQHKFTSQPKTRKNPRLLAQAAPAGAVGDRESYAAQPTGSSILQKARGGRKKQHVEGYAQEGRRSPRHAVSPIVSNSQLRRPAVDIDDGTTPYVSSASSASSADSCGSTAVSVSTAAAEPVTPTKHGVSGLYCYDDEIPSPFLCKSFRPQRSIPKRH
MPSVLSDDDKETVKRFVPKQTNKIQAVAIARLYVAYPNPGKWTNTGIQGAIVLSNDLVGNTYWLKMVDISSGNRGVIWDQEIFDNWNYNQDRTFFHSFEIEECLAGLSFVDEKEAKQFKKKMDDREKNASRATRSTPFGGAAQSSGHKHGLLGGLFGSRHASAPTPPDSPRSHLTHGRMPSLGGANGHSPSEFAVLDAFDPQWRENFGEDLRDKGLTDDFIKENQEFIVEFLKEEQEKLMAGARSHAPPPPPPPPASYSNGIEPRNSRAPPPPPPSGGGHSDSPRVPPPPPAPRRGAAPAPPPARRSGKTEPPAVNREPTPPSEPAAPEAPKNRFAVPPPLPDAGKLAHSLGGSINSIRGSANSGPPPPPRPPKTPMQEEERPAGHRFGVPPAFSGSRQPPPTPSRGSVPPPPPPRADVGPPLPPKGPASEAPPLPPPSSRPVPPPPAAGNPPPPPPLPSSSAPPPPPLPSSPPPLPSSNAPPAPPPAPPLPPSSNAPPAPPPPPPGMGIPPPPPPPPPGALGGPPPPPPMPNRDSGYSSSVPVPAPDSSRSAVLGDIQKAGGIKALKKVDRSQIRDRSAATVGGSSDTGPHGSGLPPSGVAPGGGGDMANALAAALQKRKEKVSRSDDERSDNDDW
MNWSALESLISGVNKYSTVFGRIWLSMVFIFRVLVFVVAAQRVWGDDNKDFVCNTIQPGCTNVCYDHIFPISHIRLWALQLIFVTCPSLMVVGHVKLREKKDMQYTASHMGAHLYAHPGKKRGGLWWTYLASLIFKAGFDAGFLYILYYVYEGYDMPRLSKCSLQPCPNMVDCYISRPTEKRIFTIFMGYPGGAHRPQGAPYGGGSGPYGPNPSAAYGGGQQQSGSPYGAYGAPGQGGQFGHAQGGSPAGHYGGYGAQPHGGQYGPQAPAGNVPPGVNQEAYQWFQTVDTDHSGFINLKELKQALVNSNWSVFNDETCLMMINMFDKTRSGRMDIFGFSALWDFMQRWRALFQQYDRDRSGTISGMELHQGLAQMGYNLSPQFSETLVRRFATPGGRPGIQLDRFIQVCTQLQSMTQAFREKDTTMTGNIRLNYEDFLSGAVTRLM
MKDPLSRTKVVVRRLPPTLSEDALVSRIQTRFARPYLWMLFRPGKSTNQIHSRAYIEFERPEDVLAFHEDFHGHVFVNEKGSQYKAMVEYAPYQRVPDLRVKKDGREGSILRGTSPFD
MDPTSPEHGGGGGGGGGGGGGNGGGNATPTANLTANPAAHAQPAPPQQPAAGVLVPADESQAQTGGGRGSVSPSSGTAGPPTVAPMDIDIVSVDDHEGFANKHLTDMGEEVHDFKVFTWKLSDYRRADKRLLSPEFSCGGHKWNVLLFPMGNSNGQANDMVSVYLNYGDQKASEGWHVCAQFALAISNPSDPTVYIQSQAHHRFTQEEQDWGFTRFVELRKLFSVSEGRPKPIIENDETIITAFVRVLKDPTGVLWHNFHNYDSKKQTGHVGLKNQGATCYMNSLLQSLFLTNSFRKAVYQIPTEDDTTDTVPLALQRVFYNLQTSDQSVGTTELTRSFGWKGFDSFLQHDVQEFNRVLCDKLETKMKGTAADGEIKRLFSGSMKSYIKCIDIDFESARTEDFYDIQLNVKDMPNLEASFEDYIAMETLEGENKYNAEGFGLQDAKKGVIFESFPPVLHLQLKRFEYDMQRDQNVKINDRHEFPLEIDLEPYLSEQADRSESYNYKLHGVLVHSGDVHGGHYFVLIKPSADGRWLRFDDDRVVPVTDREVLEDNFGGEPLLNNGAHPPNAKPAMKRFTNAYMLVYIRESRVKEVLDPITVEQVPEHLRLRLERERRDAEMRKKERDEQHMYLTVKLVTDETFSKHQGFDLATFDDRTVAATELPTYRVLKTKPYVVFRAEIAHQYGYNPEDIRLWVLVNRQNKTVRPDAPISDGDPTLTMEVVREKMASRQQDFKLYLEYISKEEKAEWQKNHQNEPPIMIFVKNFDVAHQTLAGLGHFHVHRHMRVLDLAQMINDRMGFPPSTPLKIYEEIKPNMIELMKMKATFLQSEIQDGDIVCFQVDMTERDSLPQDLDKQNMFTTPIQFYDFFLNRVVVTFRPKYEDANAREEFEITLSKKNNYDQMAGRVGERLKHDPLKLRFTQANGQNGQPKTIVRRQGSMTVAELVSPSYNMTHAANLLYYEMLDVSIIELETKKSLRISWVGPTNKEESSHGFLLPKNTTIHDCAQDWLRKDVRMQNGGSGEIRIFDIIKGTIQRIYTGSELVRDVSDQTELFAEEVPLEEARADDGSRVVPCFHYNKDPSRTHGIPFRFVLKPHEAFGDTRKRLQARLGLGDKEFAKIKFTMLQNAMYHKPMPLNDSDVLFDHKWQDDDFIGLDHPDRRRPPAERGVQING
MPVPGSLERSFSVAYTIHKGRQRHQRESRRKSSIQCQLNPQPEQQRSVSPIPLKECLDLTTTRRAALAAPLVATAVATVANPARALIQTGQERDSTRQSQNAIDRLQSRVSTFQLGNGMKWIVLERHNAPIVACHTYADVGAADESTGMTGIAHLLEHLAFKGTRLIGSRGFERESEALDQLDEIFYALRDAKVAKNSKLVAKLVEEFARAQEQAAKFSAASQYGSLIERQGGVGLNAQTSQDSTEYFVSLPANKLELWMALESGRFMAPVFRDLYAEKEVVKEERRLRVENSPYGRFTEAFTEAAFPGQAYGRPIIGYPSDFEKIGRREVTDFFTKNYTPCKLTCAVVGDVNPVEVEKLATRYFGSWKTPCASPTSSSPRSYSELWRTQDGWDDFAASKPPPGEILRMSSPAQPLYMEGYYRPASWSSDDPVLSVISDVLAGGRVSRLYKRLIAPSRVLSAECLSSFPGDKFPCLMMLYASPTPGSSSTEKLAGLVHDQLQDLVRQGVEEGELVPIRKSTRASLLEALGSNSSMARILSTYEATAGSWNRVLEETREIESVTRDDVVRVASKLFTPSNRFFRRWARERDDASRDSGSRSSPVILSAMLLDRCHRGKERTLKSRLKHFSLRGQIDAETQKYFSEVLALLETIADDKEREALCASALEEARGKELRLASHPSCGRALEKLIQSFDAARLLSFLGQCTADFASMAMDPSASHVAEMMLGSLSEILQQNGGDAGLISSIESAVARISEVLQGSALEVMGNKYGSHVLRKFTLLAAGLVETEGKDGLSRKLGRMDSMAKTCECIHAGFPRILKQLTSEILVACKSSMSERRMDQFSSLVFQTILKALHGTGSDTSSAIATLLGFDQTEMISPKVLERILELMENQNGSHLMEVILQVASNEVYAKLLEEIFKGNLKRLATHQFSNFALQTLIAFARQEDQVSLFLDELGKDFTELIKKKRAGVIVSLLGISRLVATVICPKCASRDTLVLRLLHLEGHDSDGKSGRKMSILGCVMLQILFTFSQDCSQQYYKSFSVLEMTQILEAIKDKAGCHVVEAFLKSPASPKQKHAVIERLKDHFAVLATDTKAHYIVTKCFEAANLKLKESIVMELIGVQNDLSKSRHGPYILGRLNVAKYEKAPDKWRQSQQTSHAHKEDYEKLFKREQPEHHGAPRRKKQKYQ
MKDEGLHSRLHSISKPPPDPLSDCLPPAWGSGCQDVSFQPHASSHDDHRLTNPNSRTPFFSLSAGLGLLALFSSALVRLPVTADPMGFGDLKTPAGLQVLNDYLADKSYIEGEKASLPGVKKSLGKYGPASVADTTGSGAADAKDDDDIDLFGSDVEEESEDAKRLREERLARYESKKAKMPAVVAKSSISLDVKPWDDETDMTKLEECVRSIQVDGLLERLKEEEEEEEEEEEEEEEEEEEEEEEEEEEEEL
MATGRRNAGVLALFDVDGTLTAPRKAVTPEMLQFMKELREHVTVGVVGGSDLVKISEQLGKSVSSSFIFSGGVGIVSQEPVRYGMSPPEESDSDIEVWVEERRIEVVRLDDGEASSSVLTTSAPSSFAPVASAPSIGASMVLDGDEQKSAPAKLPFPSLHASGLGLCSYPAAAAPVRGRRRRSGTAAMAAGGRRNAGVLALFDVDGTLTAPRKVVTPEMFQFMKELRQHVTVGVVGGSDLVKISEQLGKSVIIDYDYCFSENGLVAHKNGELIGTQSLKSFLGDDKLKEFINFTLHYIADLDIPIKRGTFIEFRSGMLNVSPIGRNCSQEERDEFEKYDKVHNIRPKMVSVLREKFAHLNLTFSIGGQISFDVFPQGWDKTYCLRYLEEFQEIHFFGDKTYKGGNDYEIFESDRTIGHTVTSPEDTAEQCRSLFISK
MGNESSSPETAVENGTDSQAEPIPQKLQNGGIVGQPLTISLNGTGDVVDCEAAVQQNSALPSSLDTKERSSRSGKEGDKTRKDAKIMLPAAKSSFSLSFSQPVPVCAEATGATDSSPQPPSGTVPAVHQTVSLKPTPPQQSAAQAEDGKLGQDLPPRDPPPREATGQENGESKTGFFDKLFKQSDKEKAKVNEKPKQPLAASESKSASAPQSSPKEVQLTNGLKTEPGNVKKTETALQDPEGKSVNTPISTNVTVDSTLKDETIAVESTKEGAAREDQPQKIMNFFKTFATPSKTPKAEPESPGVSKEKKKACEVPEGKTNTEKEQKMLKMEKTSGVQSTPPTTVKTEAQGDTSKSKEQDSSTKQKTEKDSSPSPFSMLFRQKSSVKEIPQTKPNGVQEVDAASPVKAAKATTPAEAPKVDSKGDSATKGQKAAQKEGPKEPTAEPVAAEKQKPVKETSSPFSKLFRPKTIEEESPAGDQKKVEVDISKTPETPTQPELSANEEAEKKSSKSNFISFFKQKSPKEEESETDSAEVNDKVSDPTKEKSSTAPVEIQATSQETKEEAKPVPEAEKKKSRKPETTPKSKTLEVPQEKRSVSEGSQNGDDSAREPTKKVEKRNSIGMFFKGLGPKRLSDAGVQTDPVTILNPSEKSK
MDRRAPPTAPELPERLPAEEKHLLSSLAAADTLARVLRPCYGPQGRQKLLVTAKGDTVLTGHAAAILRALQLEHPAARLLREAAQGQAEQSGDGAAFVVLLAQALLAQAERLLRAGLPRAQLREAYAAVAAETLALLPSLAVRALGPLEDPVWALRSVMNTHALWRTDHLAGLVARACWATRELDGGFRPERVGVCALPGARQEDSCLLPGLALPGKPCGQVTMVLSGARVALLACDFGPARPLAPATARLSSPDDLIRFRKGSESLIEKQVAQLAAAANVVVVSGDIDEKTLTHADKYGLMVIQVASRREMVYLSEVLRTPLTPYLVPPLEPGKCQRVYGQELGEALAVVFEWESTGTPALTLVLRGATAHGLRGAEQAAYSGIDAYFQLCQDPRLLPGAGATEMALAKMLSETGTKLEGPNGPTFLAFAQALQSLPETLAENAGLAVPHVMAEMNGAHQAGNFLIGVGVEGIINVAQEEVWDTLIAKAQGLRAVADVVQQLLTVDDIVLAKKSPACPQDPNPEPKKRSARPLQLFLKSILGMYNKR
MSITSDELNYLVWRYLQEAGFEHTTYAFQREAGVHHLDKHFSNRIPLGALVNVAQKGIQFMEVEASVKEDGTIVDSDDKPFSLFGNDYVRSGTPEIEEEQTNALKGAATALLAAPSDITAGANVAVTKIDPGLPTTAPTLTAPANNNNIKKVVAATMTDRATNTQDTQNATSQKDMTREEVPIISLTPSVDVGSVSQCQWSPVDKNVLLTGAAGPVASLLVLNKGGEEEEGTAGTLLPTHGDEMDVDSEDTNSTKKMVKIASTTNLAHSPIPQGDKDITAVSWNRIGTLCVTAAFDGQLRLWTAQGKLRHILSLHRAPILSVRWNKTGSLVLSIDCTNTLVVWDTTSGEVRHHLSLTVAPPPASAAVSAVSAVVGDIQAALGGKDESHESAESITTGFDADWIDGLTFVMTGENHSIVVCRVGEKLPLLVFKGHSAGINDIQFDHVGLLLASASDDHSVRLWQGRSVASTATLLGHTAPVMVVRWLPLLNAANLVGGANIGTMSLVVSASLDGTARVWLPENARCLAVLALHESAIFAMEISPDRKWLATGGMDGVLVLWDLAGLEDNECTEEGAGRALARLEIGAPIDCIGWNLESDVICVGTSGKSYVVEWNEGMRETKVVA
MFDYSAENDDELTLVKGDIVIILDKVSQDVGWWEGEIVDENGKRRKGVFPDNFVTPLPTVDEDTSSEETSSKDSLDIKTETKATKQKTVVEEEKVVSSKTKTPPLTSKSTNSLKRPAPQVPPIASQSNKPETSYDETDSILPNAHEEPKLTHYKRPGGPKNRRKPDTTGRRERAKESAEEMLPVPDTPTETEPVDLEPTEPTPPPKKDTKRGIQVMPVLGAEGGTGDTPSWLKNLKHRSSQKKPTSGMAVSPNKEEEPAQETPNWRNNLKKTTKQPLQPPKPTPQATSPKPVTSPMVPKQSAIVTSPHTNHAPLSPKEEEKSPHWKSVRSKPDPDTHQNETEVDKPSKVIDAKKPIKPMIPFQPKMPDPSAKKAPPSAAKPKPPPPKSKPMIPPSKPVTSNASMEEMKEDIKLLKD
MPKKGKTPKRSEADVPPKRSKPDSPSPFCFDSPASLFQSLISPLGVQEFFRDHWERRPLLLQRSDPALAARYPSLFRLSDLKELCSRGIAYGRDVNVCRAAGGKKQVLNKEGRASYSQLRKDLEKKKATIQFHQPQRFNDELWRIQEQLECYFGSLVGSNVYITPEASQGLPPHYDDVEVFILQLEGEKHWRLYKPTVPLAREYSLEAEEQIGSPTHEFTLKPGDLLYFPRGTIHQADTPAGVEYSTHITISTYQNMSWGDFLLDAFPGFLFDAMRTEIPMRAGLPRKLLMDVNSSDSTVKQLAGFVRRLADKIEEGQELRSADMKRDFISSRLPPFLEDGSEVMPAGKMPKLEDTVRLRFKDHILLSVEPSRERTDESTELVVFVLHSLRNSRETHMMGEQQDELMDSEAACQAQGLRFPLTHLKALRQLLNSESVPVSELLLEQEADRRSLALALWAEGLVLVS
MAETLTPSVALFNELIASSKNLPHAASHLGSIQLDLSEIGKRANSLRDKHSEGNDTKAHYLLAGSGINAEDIYLQLSSLTLNPGIEYYDKNVAGIDSYLQNKKQDSILAAIADSVRLSASDFDQFLNQNVSLDWAKRKEQICQHFGLIQKDDDKNNLNNNTTTNTNNKLTKTVLGGTWGAASLGKLILGTPEIGTATPRQRQFAKAISALNNARSKGQAFPVSAALSTAADNLSDAKSQQLNDAWDILSYISGESVEAPAKEGIYRKMYAAPPGSPDGLKVRKQISHGSKMYLEHQFYACVEAEIAKSPQDALLGGVPSVYNKIKAYLNVRYFRGGQWTKENMEILNGVPVWAVLYYMVRSGHLQEALDFTLEIESSLEKIERSFPVYLQAYVKSKDHVLSRDMHDRILTEFNQHIRFLDAHSDPFKFALYKIIGRCDLSRKVFPEVLETAEDWLWAHLVVSRETVDGPLQDRYTLLDVQRTVLNFGSKHFNPSGKSPGLYFQMLLLCGLFEAAVSYALTFCPVDAVHYAIALAYYGLLRVSKPEDTEDSDGSYLSVDKKDQQVLHFARLIGHYTRDFRRSDAVDAVDYLVLLCFYRDQEDACHEALRELVLETRQFSVLLGDIRADGARSPGCIERRSKLIGLDKDDFLTQITAQAALRAEDDGRFADAILLYQLSEQYDTVVSIMNRTLGDALSMMDFGDSNVEPAQSLSLLSTATNPAQLAATMRELYTNNPQMYSHVSQRNRDTCEILLQIVSARESYSRGHWAHCIAVIDNINVIPIHVTADVGTIRRRAQDFVSLHESTARNVPSLLLMTMTCCAELAQNIQESEFNDATRCDRLAELKARSRNCMIYAGMIQYRMPREVYSQLTALDTNLNSVNM
MAAHVRWGLYQLLRARNKAHIRFPDQTRSSYHSQCTTSSSRKVQRHPWTGTTLFSIRHLSIQTQDTPNPRSLKFLPGKPVLGSGTLDFPSPSTAECSSLARVLFEIEGVKSVFFGPDFITVTKTDEDVEWTDIKRHASEAIAKFFESGDPITNGPVHQESSLSEDDDEIVSMIKELLDNRIRPTVQEDGGDVIFKGFEDGTVKLKLVGSCTGCPSSSVTLRNGIQNMLQFYIPEVDMVEQVMIKIYRFFVGLILLLSRDLCRFLF
MAGPDVASCWPCRETQVASLKNWLSGRTASHIIVHGPSGTGKTSIVRHCLEAWGHRYAYTTLPQEYKLRQLFNALLSQLWGLKRKRDAGFGATAGADSWNEFAEAVAAVCPPGAARCSVLVLDNLEWGAHKNMLPQLLAAIRWQRASLVVVAITSTAPQDLRYGPAVGLGLPLMHGVHFPAYSREQLAEVLAANPPTGYGTDASATECRPPGSAQPQRPPPPPGLLRELWGEFCRACVANNFSAVSRSAADLAAVAGWLWPIYSRPLQEGRVRAGSAVETIVRQLDGLMQQQQVVRQVMEVYRPGMRSPPPVLQALSAAAAAAGQGSVGSAGAGSGGDGDGGGGALVANLGKAAKLLLLAAFVASRNKPTLDKDLFEYRTRPGRRRGGRNGAGPGRAGEAQQEADRQAEAAKEARLKGPHAFPLTRLISIFHRLWASVPSLGDDLVSSGLYGGSVFTAEGGGGAGGADVLDVDLATGFAGGRNGLEAVWSQSAAVLSAVTGLQGMGLLAKHGSGEDPLEQPRFTCAIDDPLAQQLAADVNLQLNNYLMYDK
MRKRRLWWFVVLFRVTLVGAILPNETFDVRRYYADRFLIEDEENGSSRSYYISAESKAKAAEQFALLAPNCSLTSDIQENTCNETSSFCDHRVDSTYKTYHYEQEKCNCFIETCDEETNSTELMVLYPDCYCGKREKHCDLSKEKCHWTPDSDHDDLKFEVFESSNKVLFDYMLQAGSEKANLKMNKVSMVSKFFRQSGFNCSLRFMHHFTHQSSTSRLVVRSILQSGEKKNLYEHWLKPASVFWVPVQVAIGSYAEPFKISIDCETGFPPKKKKNKPFTCSIADIYFENCGEIRDPIEQCSRGDQFLCSISANTRCLQNAQCDSRIDCDDESDEMDCGNINGTMCDFNGQDYCNSWYQVTNVTDYHERLSEPTTVAPLNKLNEVPLHLFRLQSPSAKIKEAMRGSGNMLVFDHKPNPLTRRTSALVSPELPRTNPEAYDEKSPLFKSCKLRFYLCSRTYSKVWQISVISKGINPMESGRTIIYEAGYTLIPKENCTWERVFVNIPRQNAGFRIGIFVTNYFPGSEEYVAIDNLSFSPTCFERDINQSTWDIPDLFINTCGASGFEQPQNCDHNRELDGQTGHFLKEDGTQQWTVPVTGFYRMEICGAGGGSNSKASGDTGDCVTLQVHLIENLSLRMLIGQMGESPCFTEHDDELRPSSCSKISHNYVYDGKRGAAGGGATLLTVEKDLWNVVAGGGAGASWDGFDMEVGYGASAIHVKPDQRCNETCKAVSHTDFIVERRDNRCPGEKGESTVFGGFGGGGNSCGMLGGSGAGYQAGNPFGKSRARSGSSNVSIDFSKSPIYYQSERLDEGYIKIAFCRKRCEPPTVCRFRKDYFEEEYCGCPDGSNVTDTEEACAFPLVCPSSSTNQYRNFTYEPFCLCNNGKEIYDVYNDTCEEIQIWTLYNITFLIFAALTIIGALFVVYHYRNREKQMKQEILDLTQMKSPDYLYDDIYFGRTTRKAALDSLPSISRDSIERGRVLGRGNFGEVYYGEYSGVKLAVKMISRTFSASQASQSDFCNEALCMGTFVDENVVRLIGIDFEKVPYMIALEYMEGGDLLSFVKECRPNQVSLNPFQLAMSDLIKICCDVAAGCKCLETFGYVHRDIAARNILLTTRGPQRVAKIADFGMAKEITYGTEYYRINGRTMMPIKWTPPEAFIDGVFTTKSDIWSFGVLCWEVFSLGVVPYPNRRNEEVMLMLTEGARLEYPYGIPTRVYQLMRDCWKTAAADRPKFVDVVEIFQDIQDDPASVGMPFPIHPAVRATFAHSQSTPVSVETPMTAMTEISLNSTFTDASTVKVSAQQDMQDRIQLHELMLTREHPYTSELTSYVVNSIRKDLARVQYENGLTSVPQPEYLSPENNDESVQLIPQSNTVTDQTPPTSLIDLNRLGVQNTGPTLHRPDSLNFNDPYSSVPLLECQTR
QIGKLRSELEMVSGNVRVMSEMLTELVPTQAEPADLELLQELNRTCRAMQQRVLELIPRIANEQLTEELLIVNDNLNNVFLRHERFERFRTGQTAKAPSEAEAAADLIDMGADPAATGGLSSQLAGMSKCGYPCSSGGAILCYSWSWSPNSNLGSSSVRAGLQSLETSGRLEDEFDMFALTRGSSLADQRKEVKYEDPQATDGLAGALDARQQSTGAIPVTQACLMEDIEQWLSTDVGNDTEESKGVTSEEFDKFLEERKVADRLPSLSSPSAEGPPPRPGAAPRKQTQEKDDDMLFAL
MRNHTPLVLNSDCSLMQELFRSGSSSPGVIVMCTGEAGKCLSRALRCHFFPEATFALLRSSSVQLHPSEGSVSVLLQKEIVHPNPDRMADKDTVEKFLDNNPQFAKEYYEKKVRAEVITAAFNNQVRIKDPASYKDVSAILEAEFILELIKEMHSNSPMEKALHKVLQRIALLVQADRCSFFGYRSRNGTPELSTILFDVTHSSPFDSNFVNPNVEIVFPTDMGIVGWTAHSKKPQNVADVKKDSHFSDFVDKQTKYTTKCMITAPVMNGKEPLGVIMALNKQGAADFSKNDQELFNKYMNFATVVILQAHTAYMWDVESRRSQVLLWSASKVFEELTDIERQFHKALYTVRTYIKCERYSVALLDMTKEKEFFDEWSIKLGEQEPYKGPKTPDGREINFYKIIDYLLEDKEEIKVIPGPPADHWALVSTLPAYVAENGFICNMMNAPADEYFAFQKGPVDESGWMIKNVLSLPIVNKKEEIVGVATFFNRNDGKPFDENDEQITEALTQFLGWSTLNSDTYDKLNRTEWRKEIAQEMLMYQGKATVNDVRTILNTEEKLGSAPEDCDQKEMYKLLRANIPEAKTVELCEFRFSDFPLSEVELIKCGIRCFFELGVVEKFKVPAQILTRWMYTVRRGYRDITYHNWRHGFNVGQTMFSLLLTGKLKKYYSDLEAFAMVAAGFCHDIDHRGTNNLFQTKSLSPLAKLHSSSVMERHHLEYSKTLMEDENLNIFGNLQKRQFETVQHLFEVCIIATDLALYFKKRTMFQKIVEAMEGIPDEKEKIGYVSNNATRKEIIMAMMMTACDLSAITKPWEVQSKVALMVAAEFWEQGDLERTVLDQQPIPMMDRNHAAELPKMQCGFIDFVCSFVYKRFARMETARRRSSSPRLGVSLAVVVVAAAAASVLLAVDGKKAKQPRCPSSCTCTKDNALCESAGLIPRSFPPDVISLSFVKSEFTEIPKESFIHTPALHLLLFTANNLESINEDAFLGLPHLEYLFIENNQIKSISPHAFRGLKTLVHLSLAYNNLETLPKDLFKGLEALTKVDLRGNQFTCGCKLKWLVEWIYSTNATVDQIYCKGPASQLDKRINDLVPQSFDCITTEFASYQSLKFESISVEAFSFGNDQYVVFAQPFIGKCSFLEWDHVEMVFRNYDDIDSTSTVICKPLVIDNQLFIIVAQLFGGSHIYKRDTSANKFIKLQGIDILRIRKPNDVETFRIDGETFFVIADSSKAGSTTIYKWNGNGFYSHQSLHPWYRDTDVEFMEISSKPHLILSSSSQRPVIYQWNKSTKLFDRRTDIPEMEDVYAVKHFAVKSDLFICLTRFIGDSKVMRWDGALFRELQTLPSRGSMVFQPFAVANWQYAILGSDYSFTQVYRWDAKKSVFVRFQELNIQAPRAFSPVAIDNRQFLLASSFKGKTQIYEHLVIDLSN
ESPICKGDEGTYPRRPEIAGQDQVGDSSLNQKVRLYDTRYFIIKSLNHHNIQLSVEKGVWATQVMNEPILEEAFHNSGKVILIFSVNMSGFFQGYAQMISSVGWRRDNIWSQGCGKSNPWGRSFKVKWLRLNDLPFQKTLHLKNPLNDYKPVKISRDCQELPEDVGEALCDLIDGESNSDGMPKRDELPLKRHCIVPPCSLGDEEYNVHSLHMPWAGASMPYPSFIYQHCAEASRFHLAHQGTSGVNLPLASSASNVSRMKHSQLNGSFANLQVQCDMHSRNDAWGLSAESPLASTLTEDDFLEMTYEEYLEVHSRSIKKMNLPVSILA
VLNKCTWGCYKITTVFSHAQTVVLCVGCSTILCQPTGGKARLTEGCSFRRKQH
MGKGDPKKPRGKMSSYAFFVQTCREEHKKKHPDASVNFSEFSKKCSERWKTMSAKEKGKFEDMAKADKARYEREMKTYIPPKGETKKKFKDPNAPKRPSAFFLFCSEYRPKIKGEHPGLSIGDVAKKLGEMWNNTAADDKQPYEKKAAKLKEKYEKDIAAYRAKGKPDAAKKGVVKAEKSKKKKEEEE
TMAAVPQSRNFISLTNKRKEYSERRIIGFSMQEMYDVVAKVDDYKNFVPWCKKSQYLMKRPGHSKAQLEVGFPPVVERYTSMITSVRPHLVKAVCTDGKLFNHLETIWRFSPGIPGYPRTCTVDFSISFEFRSLLHSQLATMFFDEVVKQNVAAFERRALKIYGPETRIPRELMFHEVHQT
MELLTKVLVVDCSGKMQKQRQRGSVLVSLVVGTGQVNVPCCGAAEGLASHAPTAEGVTQGRLPPGVRRVRDQQGRREVQGRLLPRLHRLPPRHRPPGAVIIDTVSLKSWSTIYFLQMGKLNRHILLSNITINIGKGAPVPKCPILGESWKEVKHDNIVTWLPFWNDPVNQKDLKYVFLVTSSSLKGQSAREKYEKFRKLKVVEIFDVEVDDKVRVGQGLSPRRLDEVPRPTVSGQWPCYAPHWKIALRIGIGYAGGWL
MLVQRAADGEQERSRRAKNTVSYDELQREERCVYATASQTLPIPTSSPNKAIPEQQSRIVATTHQPPTSHWSAHPPWPEYPTFPIYTPDQPLGPATALLPPPLPSPPPPPPTLTYLKHMASSSNPLGGGPRYGLGRSAPSAPNAPPNTFAAPKNAQRLESERLERERLAREERNRLDTAAANSLAELDEEQREEIGEAFNLFDLDKDGYIDYHELKVAMKALGFDLPKHEILALLNTHGVPAPAAGAGKQAQRAQQGQPFSGAPGRQLLSFQAFQTLMAQKILARDPQEEIVRAFELFDEGGKGKITLQDLTRVARELGEGLSHDELVAMIEEFDMDGDNAISRDEFINICLG
MAYHSHYNSDTGFKLCCGIPLVPLNPAGSESSFDPVEEAIELFRPNSLFKNFEFRGPGDKLLVYLIIFINSCLRRLAERKPGPPREEARQLLYAHAHDRFALPGQAGFPLSGLFTAPASREEEDSIRTYLRQCREEVGRRLLDRLYGPAAAAPGGSGAPASAAASCAAATPNKHWMAFANRRFLDRTM
MWGAHLYGFYDIQRRMVGPTPVLVKAEVPWSARRGNLSDKDRVLKTVKGILNKLTPEKFDLLKGQLIDSGITTPDILKGVIDLIFDKAVLEPTFCPMYALLCSDLNEKLPPFPSEEPNGKPITFRRILLNKCQEAFEGADNLRAEIRQMTAPEQEIERRDKERLVKLRILGNIRLIGELLKQKMVPEKIVHHIVKELLGHDSKACPDEENVEAICQFFNTIGKQLDESPRSRHVNDSYFNRLKELSKNHQLAPRLKFMIRDVLDMRANNWVPRREEVKAKTINEIHSEAEKNLGLRPGATMRNGRATAVGPLGGMGIAGGFPINRPGAGGMMPGMPGTRKMPGMPGLDDNWEVPRSRSMLKTEGQSLSSNRMPSSIAPKQGSLNSKMLPQGTGGLIPGKTSALLQGGPTSRIQSGLVSGLEPKAVAPVGYPKPYEPKPYEPKPYEPPVPNPLEKAVPAQQVRQPPVDLVRKTKSLLEEYFSVRDLNEAMQCVEELKSPNYHPEFVKEAIAQAFEKSPPCVEPIGKLLEFLLAKKVISGRDVGVGCLHYASMLDDIVFDIPKAPINFGEVIGRLILVGGVDFELVREALSKMEDTKQRGDVYNAVMKAVNSSPSAQAILGSKMAGIQACESLLSP
MSVLPGMAVGGREGGPPFLGLRVFLPRNYVPPEKYSALQDALAHQGAEVFLNLNPFSNSNVDYHVLADFQVDKIKDMRAKGCKVVGPECVLRCAREGKRLPDRDYTCCLALEGVSVLLTGFSGDEKKDLEELVTSMDGTLLQQPVREVDFVVAKDVLATKYRWASDVARKPALMSSWLRQCAREHRQVPHDPHKMLPLAGLTICATGIMFEDRYRIQDAAQKYGAAYHADLTRECSHLIALLPEGRKYQAGKDWGLKVVSQNWFWESINRKLCLDEACFPVVPPTVQVSRTPVGGLKQEVPSVQEQGTFSSPASNNEVNASGEQDAEASADTNAERRQSIEKDSMYLSGCRVFLTGFNAAEMKKQVNLVLAGGGTRHMEMNDTITHVILGSNSAECGMKEIRQLAMWGAVYIVQPAWLEECTRQRRELSADPYLVSHNVLLQGKEQTGWVSGVSQSGKGGSVDPGVGHGAMSAASGEGGTSATKGTACLTRPEDFISERTGLMVPISRTGKCFAGIAFGFTNDYPLDQRDDIIRRIVDHGGVCEASVSSAEYVLAPHGTPAATTVKFVSKHWISQCLEEGKLLDVGSHTLFRPLPCQIPLADLQGVKFCVSQYSERDRKLLRKLCYVLKVKFSETLNSKITHLLCKVQAGEKYENAERLGIRCVTANWLYACVEQNMAVPMDKFRPREPTAAEKEVEHSFMTQRPVRAGQPPSLTQTQTSNQQNPVPSQSMAFSSKSTRATTTRVTKVSTVRRNIRSAETGADCSQAQGTHLDPWDANSPSAVEAGNSNIGVKLSQESISQLKPVTSRPALQPSTRSVVSGNNFNNGEASVAGTSKPLDLASELDTPEPCRETGIDVRPMGIDNMQAFGVADSSAGGRSIMDHNNSEDQGTGNVVDAIEGLLRQTSKVQGDDLVEVMEVHKDLISSDAASLSRRAREESSHIHSDFKKPKLYPARSIKADGVSKSPKPTTNQDDSLRFDESQLDSQMVAYDEDHSERQNLMERVRTRSSSMALSSNNSVGARVTDKSAGAWKGDQKLGRLFRAAEANK
MAADSITSGKEVVEMSTDDESDCVVICPPNGKADQTEVMSGSHDEDSPRGQEIPSTIDSHMNGNAQDGVPADQDVPKLIDQQKSSLPSSPIKHGVAEQKESNHTVPQPFAPATEREDSGEGDCTPVAHPASNGEKHSDKSSTSLASMAKKSPSVTPRKPVQADSTSHSHEDDSYSFYTKLEEKRKALEEEKIEAEARKKEEQEEALKQLRKNLVIRAKPMPSFYQEGPPPKVELKKVPPTRAKSPVFTRRKSCSDTPHTPEGKNGSAVCCRLHRHSIGNSKEVNSRTQCSPKSSPKTGVAAKPRATKGVMKNVGKPGAADVAVKI
MPMILGYWDIRGLAHAIRLLLEYTDSNYEEKLYLGEAPDYDRSQWLDVKFKLGLDFPNLPYLIDGEHKLTQSNAIMRYIARKHNMCGETEEEKIRVDMLENQVMDFRWQLVRVSYSPDFEKLKPEYLEQLPGQLKLFSQFLGKQTWFAGDKITFVDFLVYDVLDQNRMFEPKCLDEFPNLKDFLARFE
MAEHQQHQPSGDMASAAAAEATTGNGTAENSREGGGGEKEAPGVRATRLQAIYAQALGGTLRKLSWANFAGCYPTIARRAEGVLRKLQEQMASQLQGRCEREFEKILESRQVVAKLNELENLVGDAEERREEAQAAGITEKPTPPHTLPPQAILAAHLHPALARHHAQLRAQLAATQSQNALLVDEVRRQRAEADALLARLEDAAADVRGANEALGEVVAALAEETRLDAEHV
GFAGHAVVCALPLCLLLRPCRKTHTQHQAPASALLLPDQPPEPAQRVNGCGQAEVAENGLEVAEAAGGEGREPEEEDQQSAAETGKRDTVTVERLRCQEHGQEGSLYCKQDQKIVCVVCAVQGEHREHEIITLREAYMWQKSKEGIDLLACTQEMSEKIQTKWTSPDMSPDELERYVNQQFDELHRLVRLEEWRVLHLVDLKEAFLTAQAAEKIAEISVHTERLQEEMDSITQQLGELDQAERNGVAPAALAPLLAAQPQPPRAPPEPRARA
MDVFKKGFSMAKDGVVAAAEKTKAGVEEAAAKTKEGVIYVGSKTMEGVVTGVNTVAQKTTEQANVVADTAVSGANEVAQATVQGVENAAAATGFVSTEEAEPVPEETELQKPDAGGEQTEQAAQ
MAAPPEATGAPPQTEGEEVKDGVEVCIFDESPEVFSRAVHAISELTAGEPERNFPDAEVERLASSITFLREWRHFSYEPKNVSFTCDARSAPSRIDTHKINLPQFSSASVPQITHLDYGKAKTDSSDFVIFAGGNVWALDWCPRLCDRPHSPINCEYLAVAAHPPGSSYHKIGMPLIGRGIIQVWCLLAPSEEGHPHQSLVAPNKYNSSNQPKRRGRPRKTITTSDDHLEPSVKRPRGRPRKYPLPIAKVEDSSQNDISQEFALIDPLVSSAVVSCDVAIACPMPTVKPVESIPRKGRGRPRKKPVEIKGLSDIELTKDLSTALSPIALTCMEPKKKRGRPRKYPAPSNSKHLPGTDTELGNDSVCLLPGSIDCGLGPTENTGSGANLTHVAVDAASPVPLSGQRGREQPEKEVIHIENSMPSGQSDIGSMLPTYILPESSNKSNSTGPRQRGRPRKKLVPSTTSCVFAPGTETPKKGSTLTNSNNLMVLAKSNCDILANDIGQSSCGIENSVHLIVGTSHAATPAQGISLAKCKEESSAKKGRGRPRKQPISTECGCPKACRGEEQKTQTIPKSSDNAALVENCKKESCPRKGRVQDKRKSVSNESSSVVLSVEVQNMDGSSASTASSSRLALIENSMPLGSCVNEDASNEVGLSGYKSGPVGCDIMKMCKINTSCCTPACNFENAEANQAVSVPSENSAQVIDELKDTEVARFKESTKDNNMICSAEKTLSRVSKDISLPRVVLCLAHNGKVAWDIKWKPPSANQSEHKSCLGFLAVLLGNGSLEVWEVPSPSMIQKIYSSSSKEGTDPRFLKLKPVFSSAKVKCGNRQSIPLTVDWSPSHDMILAGCHDGTVALWKFSANLSFQGSKPFMCVTADSAPIRTVSWAPSVSEENVNTFVTAGEDGLKFWDLRDPYRPLWELTTAPRAVLSLQWLKDARGIVISLEDGTLKFVSLSRIANDVPVTGRPFVGTKTQGVSTYQLSEYLIWSVHASEITGYAAYCVADGTAVCFELTPRFWEKEPARNRVPYFLCGSLSEEGTTIKIGTALPNSPLSNVPLGTKRATKTCKDVAQLHVIDEGKLLTNSEYNCAINPNIRDGQQDEPDEGQESGAIVLAAPSMQENFGTSTSRGSESPENFEVFPPKAVALHRLRWNMNKGSEKWLCYGGAAGIIRLSKLFQTNKQQCVEAFLRGCAQVLVGSTT
MWIEDYGFDGFRFDGVTSMLYHNHGIGKEFSGDYNEYFGLDVDEDALCYLMLANHMINFLHPECITIAEDVSGMPALCRPIAEGGGGFDYRLAMAIPDKWIKIIKELKDEDWNMGNIVYTLTNRRCDEKYIAYAESHDQALVGDKTLAFRLMDAEMYTNMSVFTPLTPVIDRGIQLHKMIRLITHTLGGDGYLNFMGNEFGHPEWLDFPRKGNNESFHYARRQFNLTDDHLLRYKFLNEFDRDMNKLEEKFGWLASPPAFVTEKHESNKVIAFERAGLLFIFNFHPYESYVDYRVGVEYKIIMDSDASEYGGHQRLDHNTEYFSDEYPHNYRPNSVMTISICIKNV
MVRVRADLQCFNPRDYQVELLDKATKKNTIVQLGTGSGKTFIAVLLLKEYGVQLFAPLDQGGKRAFFVVEKVNLVEQQAIHIEVHTSFKVGQVHGQTSSGLWDSKEQCDQFMKRHHVVVITAQCLLDLIRHAYLKIEDMCVLIFDECHHALGSQHPYRSIMVDYKLLKKDKPVPRVLGLTASLIKAKVAPEKLMEQLKKLESAMDSVIETASDLVSLSKYGAKPYEVVIICKDFEIGCLGIPNFDTVIEIFDETVAFVNTTTEFHPDLDLDPRRPIKDSLKTTRAVFRQLGPWAAWRTAQVWEKELGKIIKSQVLPDKTLRFLNMAKTSMITIKRLLEPEMKKIKSIEALRPYVPQRVIRLFEILETFNPEFQKERMKLEKAEHLSAIIFVDQRYIAYSLLLMMRHIKSWEPKFKFVNPDYVVGASGRNLASSDSQGLHKRQTEVLRRFHRNEINCLIATSVLEEGVDVKQCNLVIKFDRPLDMRSYVQSKGRARRAGSRYVITVEEKDTAACDSDLKDFQQIEKILLSRHRTVNNPIEDDSDRFEEFDVDSQMEPYVVEKTGATLKMSTAIALINRYCSKLPSDIFTRLVPHNQIIPIEENGVTKYCAELLLPINSPIKHAIVLKNPMPNKKTAQMAVALEACRQLHLEGELDDNLLPKGRESIAKLLEHIDEEPDEYAPGIAAKVGSSKRKQLYDKKIARALNESFVEADKECFIYAFELERFREAELTLNPKRRKFEDPFNYEYCFGFLSAKEIPKIPPFPVFLRQGNMKVRLIVAPKKTTVTAAQLQEIQLFHNYLFTQVLQMCKTGNLEFDGTSNAPLNTLIVPLNKRKDDMSYTINMKYVSEVVANMENMPRIPKDEVRRQYKFNAEDYKDAIVMPWYRNLEQPVFYYVAEILPEWRPSSKFPDTHFETFNEYFIKKYKLEIYDQNQSLLDVDFTSTRLNLLQPRIQNQPRRSRTVSNSSTSNIPQASASDSKESNTSVPHSSQRQILVPELMDIHPISATLWNVIAALPSIFYRVNQLLLTDELRETILVKAFGKEKTKLDDNVEWNSLAYATEYEEKQTIIVKKIQQLRDLNQKSIEDQERETRENDKIDDGEELFNIGVWDPEEAVRIGVEISSRDDRMDGEDQDTVGLTQGLHDGNISDEDDELPFVMHDYTARLTSNRNGIGAWSGSESIVPSGWGDWDGPEPDNSPMPFQILGGPGGLNVQALMADVGRVFDPSTASSSLSQTVQESTVSPPKQLTKEEEQFKKLQNDLLKQAKERLEALEMSEDMEKPRRLEDTVNLEDYGDDQENQEDENTPTNFPKTIDEEIEELSIGARKKQEIDDNAAKTDVLERENCEVLPVAINEKSRSFSFEKESKAINGRLIRQRSEEYVSHIDSDIGLGVSPCLLLTALTTSNAADGMSLERFETIGDSFLKFATTDYLYHTLLDQHEGKLSFARSKEVSNCNLYRLGKKLGIPQLIVANKFDAHDSWLPPCYIPTCDFKAPNTDDAEEKDNEIERILDGQVIEEKPENKTGWDIGGDVSKSTTDGIETITFPKQARVGNDDISPLPYNLLTQQHISDKSIADAVEALIGVHLLTLGPNPTLKVMNWMGLKVIQKDQKSDVPSPLLRFIDTPTNPNASLNFLNNLWQQFQFTQLEEKIGYRFKERAYLVQAFTHASYINNRVTGCYQRLEFLGDAVLDYMITRYLFEDSRQYSPGVLTDLRSALVNNTIFASLAVKFEFQKHFIAMCPGLYHMIEKFVKLCSERNFDTNFNAEMYMVTTEEEIDEGQEEDIEVPKAMGDIFESVAGAIYLDSGRNLDTTWQVIFHMMRGTIELCCANPPRSPIRELMEFEQSKVRFSKMERILESGKVRVTVEVVNNMRFTGMGRNYRIAKATAAKRALKYLHQIEQQRRQSPSLTTV
MAIGLPRLALGPVASDTRWDTEGSGAPAAAAARGGDAREQREPARGTKVTRRCGRPGRWGSRSAKQATAAAAEPPRRCCAGPGIIMGQTGKKSEKGPVCWRKRVKSEYMRLRQLKRFRRADEVKSMFSSNRQKILERTEILNQEWKQRRIQPVHILTSVSSLRGTREAIHLLFPLRFSITQFLLGTSLLPRVSVWLCTPTTTIFGLTSLSSSQWSSHTVAYCTSWLIVR
MPKQKYTAFDVAAVVAALRRAALGCWLANAYDVDATSGNKKFLLKLNKPSGAVARDARADATTAESEKILVFIESGTRVHTTRYERGKTTAPTAFTAKLRARAKGKRLTDARQLGRDRAIDFTFGGGGENECHLIVELYSQGNVILCDGNYTVVALLRSYRDGGDVNILPNHQYPLERLKGFQLGGYTREDVVSALARGVLATEEETMGGDARRAPATLREALCRAFGYSPAIADHVALTASIEHGSNASLPLSEACVDRLTAAVRDLESWFEGVTTGDVVAVPNVCTKMDANADGTDEIEIFDDFSPFSLKQNEGRPTRKFELPKGLDPVCAFDHAVDEYFIALEAQSQILARRKAEAQALAKLEKSLKDQKSRVEQLEREREKEEQRAVLIEYNHEAVDTAIDAVNSALASGMSWPELEAMINEERRLGNPVAGMIKSLDLANNQITITLANHLDEVDEVDAASGKRKRVAVGVDLGLSAHANASMRFAAKKKHAEKFSKTVDAQSKAVAAAEAKAKAAMEKAANGSSIARARQPLWFEKFNWFITSENCLVLQAKDATQAEMLITRYMLPGDAFVHAEVPQAPVTLVKPPPGVDVRAVPAYSLVQAGAAVMCRSSAWNSRAVKSAWWTSSERVSKISPVAGDALPPGVTHVAHADKQFLPHAQLVMGFGLMFVVSEKNAEAHKNERLVRSDFNILEEEGDETFDEDDEQEDERDDANGGAEIRGEVNKLAAFLDGAVGFAGEDERSSVDDGDENDDDDGDTVAAAPSPAKPATPRMSAKERKTLKKKKGGKGGNDSDGDGDDDFIDPLAEMKKKSSSKTVPIETKKAPRGKAAKLKRAKAKYADQDEEDRALAMEFLGASGGSGGKKVTGASKKAAKAAEKFEERKQEKPTAPSAPEPAPAPFVKRREAAAAAFARKAAADDDFPAKYQDDEDDDESKASLVPDEASIEERLKLDAERLEIVNRIVSAPFKDDDIEYCLPVCAPITATNALKYRMKVTPGSQKKGKAAKLAMEILSRAPFATPRELACVKAVADVDAAVALPAGCKISLPPGAAKSMSKGGKKKRR
MAGLSLGEGALFSASTHRTGRRRSIISAKSGSSFTIAAERSKISGIEKIQGGKRLQTQVSPVAPSVTTLRSLDWDRDRFDIEFGLQNGTTYNSYIIEGDQLAIIDASHEKFRFQYLAALKEQIDPATINYVIANHTEPDHSGLIPEILKLAPDAVVVGSKVCIQFLQNLVLTPFKSMVVKGGEKLDLGKGHVLEFVMAPNLHWPDTMFTFDHGSKVLFTCDAFGMHYCSTATYDEDLMTIEPHYRFYYDCLMKPNARSVLVGLKRVKDLDFAVIATGHGPLLRYNVPELMSKYENWSKQALEKQLASVAVLYVSDYGYSDRLSQTFARGLTKTDTGAQMIDLNSTDSQEIVESVARNSAVFLMTPPSTGPANAAISTLYAALKTKKPVLIAESYGGDDEPVDTILQRFVELGIPTPLPALRVKETPTESTYQQFEEAGTDLGQLLSQKKVIEAKKTQMPVNVAKAIARVSGGIYVVTAFKGSTKGAMIASWVSQASFKPLGITIAVAKDRAIESLMQVGDNFVLNCLEEGNSTKLMKHFLKRFPPGADRFEGVEWTVGKNSCPILVDALAYLECTVVTRMEVSDHWIIYAHATEGSVSKPDARTAVHHRKIGNYY
MADKMDMSLDDIIKLNRSQRGGRGGGRGRGRAGSQGGRGGAVQAAARVNRGGGPMRNRPAIARGAAGGGGRNRPAPYSRPKQLPDKWQHDLFDSGFGGGAGVETGGKLLVSNLDFGVSDADIQELFAEFGTLKKAAVHYDRSGRSLGTADVHFERKADALKAMKQYNGVPLDASYIPPLLDLLPEDSLL
MSKTTSSDDSRDGEGDKRLRSTTKSTWLSFLKSIATFSGDLSSLTAPSFILSSTSLIEYSAYWAEHPELFISLPRGETPLERQLLVTKWFASTLKNQYAARNERYGSEKKPLNPILGELFTGKWNTDIGEDTELTSEQVSHHPPITAYHIYNKKAGVRLEGYNGHKSGFSGPQIHVKQIGHARLILEPHNEVYYITFPLVTLEGLWYGSPYIELGKKSYIISTSGYLTTIEYSGKGYFTGKKNTFKATIVNAKTKSEPIYRIEGSWTGMLKYCTFEDQKRSAWEDFLDCGNYKPVNISVAPIEEQGEYESRRVWKNFAVALDAGDYAAASQEKSKIEEGQRELRRQEEEHNEVWHRKYFEWKDKDEGFEEATKCLRQPVKEGFWYYLR
MDAQHQHAPPTPTEWRASSLSSTPTSTPTHSTILLSKQVHLNITASGGTLSDTDMPSRRDLAPYETFICARLTQEVGTCDASGGTSLQSPSSSAPQASLSRVLHEAAAAIQYHAKWFAPAALSNLLQTSLNVASRSSSTADLYAALNLIDTVCTYSLLPCLVPAVRFIAYAYYQGSRSNRHKRLSQHAWAVAQHILESHLGGQFAGALLEVISDPRDGRSKYHFAASVGALMMTTNKLFVDHEAQAHNMQPIQLLVGLRETSIANNAILREQVTVLLGTMLQDDAITAQIEADAGLGIWLNLVERCVEQPNELEALDVLFTGLQPRVARFEARHHPALAQLFVRARRPLPKNLSSQLSEPWERALLLEEETVWTSGYRSMLETLCDSSLYLEELDAFITTSVSAYFQTDNFVARKDFVYTLETLIMDPATAAPAVDILAKGVVRIFAYKTQKEKWESQRNWLFPLLCGLAKHSLEATSLLLRIRADESGEGYLEPEQSDEHEAASDQWLKPTSSLYGFSSLSLEAWVDAVEGMIYQEPARWDIYNALLRNLAPQIRNHALWRNRFEHIIALRQALCKCLDTDIFVEPPAQAGVSKSYVIGQLLQILTATVSYHRYLPRNDIKAAIKTVINVAGSRDHSVSTHCIHALTICCYELPELMAGYMDALINKMARMVTQRNLALYVLEFFAGLSRFPDLQDRLRRDDFKRIFGVCHSYLQSVRSTSVLERKRTPTSEQSAALSSTTSCDDSVQYVYALAHHVITFWYMALKREDRHGLKEYITSCLRYTDLDGNEHIEDQGLVTIDLMDRVDAEETTTTSDESIFTQNDGRILTRHRVTGILLITTETALRTGKTLVTIRRPSGTAERLIQSRKRHDSVIPADLETRFTASVTVESDDPNYIAVFPDDASGRTYGKVAIPRPSSALGSLEIITLPEEDAVTRAIKSVDRTSALDSHKAGIIFVGEEQTTEAEILLNQSGTPDYREFLEDMGSVRSLKCATWNAQGLDRSQDAVDGEFTVVWNNEVTELVYHITTYMPRDPGGDDQLTIINKKRHIGNDYVNIVFNNSGHVFRFDTFPSAFNYVYIIISPSERTSFLQAREIRAAKEKKDRFYNVHCITRPGYPNLSSAAEVKVISGASLGGYIRNLALNACVFSAMWQAGDDMGEYPSSWRQRLQMIRRLYKQYQPKGQGS
MSLWSPPPAGRNSLCGAARKVLAADAAGPAPPPPPPPPPPPPPPPPPPPPPPRTPRGRKRRLLRRGGGMAGWARLARLGGRFWAAAPSPGHRGQLGFIVRHINSSTWWHEHLSEENVEFLKKITAEEYKAQTASKLCPLKDEPWPLSKWTPDSIRVGVVAVKLGMMPIWTKSGEKRPVTLLKVQDCHVLRYVSKEESGGKTAKLLVGGKNVSPFSKPESAHEIFKEAGVPRKQKVTTFNVTDDAIIKPGTPLYAAHFRPGQFVDVTAKTIGKGFQGVMKRWGFKGQPASHGQTKTHRRPGAISTNKAAKVYRGKKMPGKMGNIYRTSFGLKVWRINTKHDIIYVNGSVPGHTNCLVKSDQANLHERIECRWTISTATVMQRVVFAWNFFYFWDHICLEMLQKSAREEPQELCLFAGQSLSVE
MVIPGLSLLICVIVSVTTCLSFKSVNGVYVKYGTEARVVPDKLNVHLVPHSHDDVGWLKTVDQYFIGSNNSIQKACVRNVMDSVMDSLRRDPNRKFVFAEMAFFTRWWGEQNPETHEQVKKLVNSGQLEFVNGGWSMNDEATCHYIDMIDQMTLGHRFIMQTFNITPRAAWQIDPFGHSSVQAYLMGAELGFDSLHFARIDYQDREKRKDEKSLEFVWRGSETFASSSQIFTNTFPVHYSPPSGFHYEITDDYAPLQDDPLLDAFNIKDAVDNFVNASLFYANVTRGNHVMWTMGDDFQYQFAESWFRQMDRLIHYVNKDGRVNAVYSTPSLYVDAKNAAKNITWPLKTHDFFPYADRDSAYWTGYFTSRPAFKRYVRSLSGYYLAARQLEFLVGKKSGGPNTFRLGDALAIAQHHDGVTGTAKQHVTNDYAKRLAHGASEAEAVVNSALAHLMNKARTKPDISLAQQCSSMNMSYCPVTEETISGQKSLILVAYNSLAWNRTEVIRIPVNDAGLNVEDSSGKTLDAQYIPMDNVTSNLRSNYSKAYLGVSSQQIPKYWLVFKATVPPLGWNTFFISKEPGKGSDKNKHSPGTFSPMKGITEIGPGNLKLVFSPDSGLLKQMHNSRTGANILVDQNYLWYASNVGDSKNSQVSGAYIFRPNASLAYSVSSKVSFSLYLYTLGNSLLLHKLQIVRGPLVDEVHQQFSPWVSQVIRVYKDKEHAEFEYTIGPLPVGKDYVGKEVITRMVANMSTDKTFYTDSNGRDFLKRVRDNRTDWTLKVNEPIAGNYYPLNLGMYTKDKKVELSVLVDRATGGGSIKDGELELMLHRRTCMDDSRGVEESLEETVCINGTCTGLTVRGNYYVSINTVGGEGARWRRGTGQEIYTPLLMAFTHENKEKWKGSNSVKGNAMDPHYAFPPNVALITLEELDLGNVLLRLAHLYEAGEESEYSKVAKVELKKLFPGKTIKGVKEMSLVATQEKAKMKEKMKWKVEGEAEQSQSSSHPQKGGPLDSSALVVELAPMEIRTFLLQFSQKQPAKQQRRRNGGVRPFGLSTLIVGFDPYSRVPSLYQTDPSGTFSAWKANATGRNSNSIREFLEKNFKETSGQETVKLAIRALLEVVESGGKNIEVAVMTREESGLRQLEEGEIDAIVAEIEAEKAAAEAAKKGPQKET
MLHPWPLGFAECCVPVSGAPRPSAGYWNAEGEGASFHSHHVGPHPRGRVYRLPQRRRRRPGRSPRAGPRGPTPHPLRAEAGHGSRDGTPNSEAPPGGRRPGRDPGRELRSRPVSRALPPAASPALGPSVAGLRLASCESGLKMDEDGGGEGGGVPEDLSLEEREELLDIRRRKKELIDDIERLKYEIAEVMTEIDNLTSVEESKTTQRNKQIAMGRKKFNMDPKKGIQFLIENDLLQSSPEDVAQFLYKGEGLNKTVIGDYLGERDEFNIKVLQAFVELHEFADLNLVQALRQFLWSFRLPGEAQKIDRMMEAFASRYCLCNPGVFQSTDTCYVLSFAIIMLNTSLHNHNVRDKPTAERFIAMNRGINEGGDLPEELLRNLYESIKNEPFKIPEDDGNDLTHTFFNPDREGWLLKLGGRVKTWKRRWFILTDNCLYYFEYTTDKEPRGIIPLENLSIREVEDPRKPNCFELYNPSHKGQVIKACKTEADGRVVEGNHVVYRISAPSPEEKEEWMKSIKASISRDPFYDMLATRKRRIANKK
MSGGRLCTLLGELGYEGWEALDPDSFEWPFQYEDTRPLLNWICSNLRTSNVLSLSELSQYEQFKQEGKLLEGEDLDFAYHSISAFSERRDNQEAVFGAEEGLKDIKEATLVYREEALALQRQLRHLQSQFDMLSGQGSALTQGRRPRLAATSIVKGHLSNIDDSLSVRNLQASHCFHV
MGLAGVKKKQQIGVDPRNSKWAKDTNRLGFKLLSSYGWVNGNGLGEKQHGRIHNIKVSLKDDTLGIGAKATNDLEWSGLGEFNAIFGRLNGDESAYGVYAEKAKVQQLTYERQSANEKGLKSLELSRRFVLGGTFTSEFSEWMQKAEEDEDRVCEDASSSDEAKREKRKKHSSKKKSKKKTSTGSALDPKKLEKITKKKKKEHKKKDKESSSKKRKSGSSDKEEKKKKKIKLKDKPESTSSVEKVKEGNRPASIHFHTRRKFLAQKRAAVSDPVALREILGIKG
MSIRCFCMGTYPWSLWPTLSGLRGLLVLGLILGLQTASSNAFYLPGLAPVNFCEVNGKTNYCQSSVELYVNRLDSVESVLPYEYNTFDFCHDFKKQSPSENLGQVLFGERITSSPYEFSFNKSETCVKVCMKSYDTAKEDQKKKLDFLKKGIQLNYQHHWIIDNMPVVWCRDINGGNKYCTTGFPVGCFVPQSGESSDACFMHPEFNKTNTYYIFNHVDITITYHSENEVDWYVSKLVSARLEPKSYKHVDENHLTCNGTPMEIPGDYTDKLNIIYTYSVKFEENKQIRWGSRWDYILESMSHTSIQWFSILNSFVIVLFLTGMVAMIILRTLHKDIIRYNQEDIQKDYGWKLVHADVFRPPRLGMLLSILLGQGTQVLIMTFITLFLACLGFLSPANRGALMTCSVVLWVLMGASAGYVSAKVYKSFRGLKWKTNFFLTALLCPGVVFVDIFIMNLILWIEGSSSAISFGTLVGILALWFGISVPLTFLGAYVGSFQKFDYPVGTNQIPRHIPHQDFIRRPLFSIIIGGVLPFGCIFIQLFFILNSICRWSEKAMAPHSSTLAWKIPWTEESGGCSPWGCEESDTTERLHFRFSLSCIGERNGNPLQCSCLENPRDGGAWWAAVYGVAQSRT
MAGNRMMSQSSLTGKVAIVTASTDGIGLAAARGLAQRGAQVVVSSRRKENVDRAVAELRAESLQVTGTTCNVGNKEDRARLVSTAVQAYGGIDILVSNAAVNPFFGNILDSTEEVWDKVR
MSGEEEEAPCLPTFCWRWDGGQGGLRLTQAQPSSEQSRAEQRSAEQRISAQSSPADPEPAPRSASQPSLTAPSPSTMADAFAGTWKLIDSKNFDDYMKSIGVGFATRQVASMTKPTTIIEVSGDSITIKTQSTFKNTEISFKLGVEFDETTADDRKVKSTVTLDGGKLVHVQKWDGQETTLTRELKDGKLILTLTHGSVVCVRTYEKETA
MPAGSKDSAKRKRASTGDKVTKVAKRRRSSNEEAEDPNAKILLMEQGILESKKNYNDIATLLSIASRYEDGEDESTLAAVTLCRIFLRLLAQGSLIAKKGLSEKDSVVVGWLKDQFSQYKTLLQNMLGDEDLAVTALTLCMRTLKAEGEHLYDKEEYTFPQAFLENIVAVLINSDNEDVRKAFLETYVEEFDDIRYYTFKSVKAILSRLDKDDIPENLFDQVYALLSALDGVPHSAEELEDFFVPRPKKKSHNLRSAIQHKRQGQDAWLAILSIVQTKEERKRILSVISTNIAPWFTKPELLSDFLTSCYNTGGSMSLLALSGVFYLIQERNLDYPSFYTKLYSLLDKDILHSKHRSRFFRLLDTFLGSTHLPAALVASFIKRLSRLSLNAPPSAIATVIPWMYNLLRRHPTCTFMIHRHVQDPELKKHIQNNGADDPFNPTEADPMDTGAIDSCLWEIVQLQSHYHPNVATIAKIISEQFTKQSYNMEDFLDHSYASLLDAEMAKDIKKAPVVEFQIPKRVFLPQDEPATNPDSLLVKLWDFGGPAKGVAAA
MAASSLIFNSSLSFNFSHTVISFRPQNLKPQFSISSAISLCHLPLSLVSFQDTQNPIQDETLQKTEPNASLFYHSARLFVGNLPYSLPSSQLAQRFGEAGNVVSVEIVCDDITDRSRGFAFVTMGSVEEAECAIRMFDGSEIGGRIIKVNIAEIPRKGKWRVMGSNYRGFVDSPHKIYAGNLGWGVTSQCLRDAFVELPGFLSAKVIYERNSGKSLGYGFVSFRTAEDVEAALNSMNGVDVQGRPLRLNLAAG
MRSPPYRTRSRQRSRYSGRRARGGVGETGGGVGGGDGQRARACVRGRACAAPPSARWLVILQAGGAVRAPASGLCPPPPFPGPSLSFGKMSDTAVADTRRLNSKPQDLTDAYGPPSNFLEIDIFNPQTVGVGRARFTTYEVRMRTNLPIFKLKESCVRRRYSDFEWLKNELERDSKIVVPPLPGKALKRQLPFRGDEGIFEESFIEERRQGLEQFINKIAGHPLAQNERCLHMFLQEEAIDRNYVPGKAPSFIVHKC
MGFFLLRKRSGPQFPGSHGRASAVEDSKFQRRGPASSAGKMVARTSLPPWAGTSDQAESRSFGCGRRGLTLYACVHGEAGPRPGPSPLLVAVRCHLEALPSRGSRSGGEAVGCRSALMEQHLFWKFEGAVVGVALIFACLVVIRQRQLDRKALEKVQKQIESI
MLMPKKNRIAIYELLFKEGVMVAKKDVHMPKHPELADKNVPNLHVMKAMQSLKSRGYVKEQFAWRHFYWYLTNEGIQYLRDYLHLPPEIVPATLRRSRPETGRPRPKVGPLYSTIHSLKISNNKFQITNLGFAILYKGCHFTTLYTMRLKRPWTLVSLGGAGTKPQQLLRTF
MKGSRALSGPEGSLEGVDLSLTGLPPPMNRRPNSASATKPITRSISVVTGNEPRRKLLENPGPGGSRAINNLRRSNSATQVNQPQANQAWPSPLRPAEPPDFLTLFEGSPSGRKRPASLSKASSEKGATWNVLDDRPRAFTLPSDAQSPGALDVPVGPRRRECTVPLAPNFTANNRSNKGAVGNCVTTMVHNHYTPSERVPPPPKSSNRTAPSLNNIIKAATDEGEGSSLGKPQKNVARSNHVVQNNSGGTTGLLRRKEVTEEEAERFIHQVNQAAVTIQRWYRHQVQRRRAGAARLERLLASKREGQRQRLGEGSLLDQHQQREAARRKAREEKARQARRAAIQELQQKRAQKSGNADLGLLKGMGETEKPQPTQEPAMRPGSTTQQTRKANNTGASFHTAGSEDAGQPALGSSPEPRQLSEDKPQDASLQDVPGEGLEGMGRAGSRAKSKATLDELLDTLKLLEQEPEPLPCPRAYHKDKYAWTDEEDDASSLTADNLEKFGKLSAAAGPPEDGTLLSEAKLQSIMNFLDEMEKSGQGRPASAPQGPMPEEGLGRLEPTSEVSTSVMRLQLEVEEKKQAMVLLQRALAQQRDLTFRRVKETERELGRQLRQQKEHYEATIRRHLSFIDQLIEDKKALGEKCEALVAELKLGDQRRKDREAQLQEQHELEIKKLKELMSATEKVRREKWINEKTRKIKEITVKGLEPEIQKLIAKHKQEVKKLKGLHATELLQAEERAAQHYGRQAEELREHLEREKEALGRQEWERAQQRQRAELDELRRQLEESSSAGGRALRAEFEKGKEEQERRHQMELKALKDQLEVERQMWEANSAKKEEAWLLNRERELKEEIRKGRDKEIELVIHRLEADMTQAREESERAAENRVKRLRDKYEAELSELEQSERKLQERCAELKGRLGEAEGENVRLQGLVRQKEKELADVKAVNEQLTGERSSLAQVLRQEFADRLATSEEENRQTKAELAELRARQRLELEQLTREKQAELEEVHGRVKMALAKKEEAVSSLRKQHQAAMKRAEHLEELLEQCRRPFPSAK
MAMELSFDLVEEILSWVPSKSLKRFRCTCKQWETLISEPRFINKHLFNMRGREKQFTVFNDVTLASHSSGSTVSCVGIEFDELNEPRLNMHAFEPLQSSSLLVMNMYHCDGLLLYVMRSKLLVLNPLLKQGRWIKYGKMDHSLDAYGLGYVSSNRPPCDNDYKMVRFRCGKSKDSSIKVYKLKSDYWKVVDNNFDGFLEWPESSVCLRGTPYWIGYVKGKTCKTIESFDFSKERFETLFLPPSAIGSSKLENSLSLGVFRGDKLSLLHESRVTGKIYLWVMKKHWSKLMTVSIPESSMFPKYPSYFVENNGKLVISIRGITYIKVYIADKDDDQCQNVENLSMDLLITGSGCYYVPSLLPVPGFDEAKRSFVRSKRIRVLPNLIFYPPPIMMQHPPPGGLLPHHVPPPSAQQHYGYQQPPPYAMPGAAPPQMWNPQAAPPSQPMTADEIRTLWIGDLQFWMDENFLYSCFAHTGEVLSVKVIRNKQTSQVEGYGFIEFVSHAAAERALQTYNNTPIPGLPDHLFRLNWASLGSGDKRDDSPDYTIFVGDLAADVTDYVLLETFKASYPSVKGAKVVIDRATGRTKGYGFVRFSDESEQIRAMSEMNGVPCSSRPMRIGPAASKKGVSGQRDSYQSAASGVPTDNDPNNTTVFVGGLDPTITDDHLKNVFSQYGEIVHVKIPAGKRCGFVQFSEKSCAEEAIRMLNGTQLGGTTVRLSWGRSPSSKQAADPSQYYYGGYGQGQEHYGYSMPQDPNAYYGGYPGGYQQPPQVGQQPPQQQQVGFSY
MVFRRFMEVGQVAYVSFRPHSGKLIAGVEVIDQDRALVDGPCTQRLPKKAAVAKAATEVQWQQLLKVRSQPRRQTGAGKKAEAQKAALEKAADGDSHASAYSSAASVSKTRSGVCGRAGGVQTPVGSQCRCGTERVLKGVRNESKSWSLGGLCPSVRSTRQGEANKQHVRCQKCLEFGHWTYECKGKRKYLHRPSRTAELKKALKEKENRLLQQSMGETNTERKTKKKRRPKSVTSTSSSDSSASESSSESETSASSSSEDSDADGSLSSSSSSSAYSSSSSSSSSSSSSSSDSDSSSSSSSSSSSESSSDDEPPKKRKKK
MGSVPGVAILGAGIFTTSQYLPILSKQSSTAPILKAIWSRSKDAAENAASLVAKFFPDVVAKWGEDGLIQILEDSSIHAVAIVLPAQVQVFKLYSISLRALKSGKHVLQALSDVRDVLSYHSGMGSQAPVWAVAENYRFEPGLIEAARLVKSIGDMMSFEVIVELPMNSSNPYYSSAWRRDGGFVLDGGVHFVAGLRLITGCEVTQVSAIARHVDPLLPSPDNVSALLYAYSWSFYYPKVSWRVLGSKGTVEAVRDQKDGSHGYLVTFYPLGGTVLSKFFPFSGVENELKAFVGDVSQIVYEGKTAEDADKRSNVIEAYHDVAVIEAMLKSSNNKGFPVHVDRYEKEI
MIMNKMKNFKRRFSLSVPRTETIEESLAEFTEQFNQLHNRRNEDLQLGPLGRDPLQECSTFSPTDSGEEPGQLSPGVQFQRRQNQRRFSMEDVSKRLSLPMDIRLPQEFLQKLQMESPDLPKPLSRMSRRASLSDIGFGKLETYVKLDKLGEGTYATVFKGRSKLTENLVALKEIRLEHEEGAPCTAIREVSLLKNLKHANIVTLHDLIHTDRSLTLVFEYLDSDLKQYLDHCGNLMSMHNVKIFMFQLLRGLAYCHHRKILHRDLKPQNLLINERGELKLADFGLARAKSVPTKTYSNEVVTLWYRPPDVLLGSTEYSTPIDMWGVGCIHYEMATGRPLFPGSTVKEELHLIFRLLGTPTEETWPGVTAFSEFRTYSFPRYLPQPLISHAPRLDTDGIQLLSSLLLYESKSRMSAEAALSHPYFRSLGERVHQLEDTASIFSLKEIQLQKDPGYRGLAFQQPGRGKNRRQSIF
MPYSLTDHIHEHEIEARLGVPVAFIPHVAVWFQGIHHTVSVPLAKEMTSREIRNLYQDRYAGEKLIKVTGEAPLVKNISGKQGVEVGGFGVHSSGKRVVVCATIDNLLKGAATQCLQNMNLALGYGEYDGIPLG
MGEYFRDNGMHALIIYDDLSKQAVAYRQMSLLLRRPPGRREAFPGDVFYLHSRLLERAAKRSDQTGAGSLTALPVIETQAGDVSAYIPTNLKAMKQVCGSSKLELAQYREVAAFAQFGSDLDAATQALLNRGARLTEVPKQPQYEPLPIEKQIVVIYAAVNGFCDRMPLDRISQYEKAILSTINPELLKSFNEKGGLTNERKIEPDASLKQTAKEIN
MVSAAGTGGTGPGTPGPAPPSRRAPLPCRRGRPWGAERRARPGRVWRRRGRGGGRGRGWRRGVCGAPGGRGTRPGGRGGAGCSASRSAAGEALPGRGPALSRPFPPSVQPGPPSRPPTAMIAEKLREALEPGRREAAAELGRPLAAAARSVLQQRIEFAPARRGLAGQLEHLRDKYEHIGAEVLGRPLGIAGSFPERPQKLPGHSHALPRAAGDGIPAPQKVLFPPQSLSMKWERVHRVGAGLSNLGNTCFLNSALQCLTYTPPLTNYLLSREHGRTCAHGSFCMMCTMQNHMIQTFANSGNAIKPLSIIRDLKKISHNLRFGRQEDAHEFLRYTIDAMQKACLNGYTKLDRQTQATTLVHQIFGGYLRSRVKCLECKTVSDTYDPYLDVTLEVERAANIVRALELFVKPEQLGGDNAYRCSMCRKKVLASKRFTIHRASNVLTISLKRFGSCSSSGGRKITKDVGYPEFLDIRPFMSEPKGDPITYGLYAVLVHSGYSCNAGHYFCYVKASNGQWYRMNDHEVHPSNIKVVLNQQAYVLFYLRLGSPRKSSAGPMATAAFSPPSCTASDSKAVKKPEINRTLCVPPIGLKQDKLLGKQLPGSGDVGVPVARSSPGMGSKLTNGIALSKPPFQTPSSKLPHKATHEATLLGCDTVQRPKKPQTPGMPRGGFHATSTMCRAKTGLPPQGSDSEKPPTSSKLLKSSQEPSVCGAMARTLKKSSSTVGQLAKENHRAKSNSSSFCTSQGRDSGIHLPAGSGTKLAGCKDSDLAAPKSSRTAPVTPSPPGSAVLKWGSTMAPLLARKPLLSAKKGKPSQKVSMSDHQAQCQPSATTHPDSTPRPLGKSSLSSSALELPSPEKSAFSFVLNLPAQHPASLLTHGSTAHTSHHLLCSSRETGSGQEEPEGSFKKKRRKRKHRSADRNPCAVAVKGMDEVSSPPKKERVISPEVFKDKDSRLPKKESTDSQKDFIDEDTRPPKKKVASPGDFVSVMGKEVASEGLSHDLVCQDMKSGPKQHVPEPSTGLGMEPTSPLKRKKKKKNRSKDRLLKKTEECSSGMLPSDSSRTSEPEPCKTHQSVEAGEHKHRKRKWMESLSSLAANTVPTATATTPVAAHPSDNQTGDERCSLAALSPVASSWAGTAPEGQESSVVDKLLQNSLDRAYGKQVLTWQGEISAVSQDAIRDTALAQSKTVIDDWDQEFDKGKVKKMKKMRQERRRDSNPFQKLQNKRNFWLMSHPAKMASLGHRL
MEQGLLPPGHPPISKDIPGEVCPVMSTSAGAREAERLAEFEALRERSKRQSKSSIGVGVFTLGTRMSKLAMVQTNLVKQNLEKLWPGTEIRIYGMTTAGDKNQSQPLYLLGGKALWTKELEVALTDGSVDAIVHSLKDVPTEFPPGCELGAVLEREDPSDALCVKKGLPYTSLEQFPHGSVIGTSSVRRVAQLRRRFPWLKFADVRGLVQTRLRKLDDPESQYTGLILASAGLIRLGLADRITASVTSPTLFHAVGQGAIGIECRQGDERAHEIVGSIEHWQTGWRTRAERSMLHVLEGGCSVPVGCESEIVELPLTSSPPSNRMRGFHSASATSSDSVIDEGIATTTNGHHAGHAYPHIDDPHTASLTLTGTITSLAGTKSVEFSITRTVHSIQDSEALGADVARELIARGGRDILTELGRHVKEVGGEEGREVPFESNGRAAGNIPPASSKQWRGETEEGFQGIETTLVHPTTGTKGNPKSPHRTVFKEGEVCLRPAGW
MSPLECSECFGDQVLHRTYTWQLTLNSRPNFTRKRDPRSESLEIPINVVLPQRGAAEHFLRLHNSYSPAALPRLSHRVASQHSYPLNCFSFVPLDPMECPMSQADLELDYNPPRVQLSDEMFVFQDGRWVNENCRLQSPYFSPSASFHHKLHQKRLAKDCVLQEENKSVREETKTLREETRTLLLLKENKLLQVFWEEHKASRGREESRAPSPLLQKNSASPEGVKKDHAALQGPCGKEDSTLQPLREENRVLQQLLEQRRTYWAQAEDAAAPAEESKPAASPHEEPHSPGLLQDQVSCLSSHFEEPKGPLATQEDSRMVGNMSGPSGDEDAKAGPGLPNDCQPLQLLREMSQALQALREENPLLQEENRALQALWEERRGFLEENKALWENNKLKLQLKLVTDTVTGVTTRMEMLIEELYAFMPARSKDPKKPSRV
EQGKGVWSVLTAEVAHPLSCGKLRAGERLRAQSSLGSSPSRLQSRRVACCFSALRDGAGPRRYWGRRGCEGLGARGQVLQGCVASAVSTSFSPAAGFPLSVTGRPSAARWGSSCSHLRHVEKDVLIPKIMREKARERCSEQVEDFTRCCKDSGILMVLKCRKENSALKDCLTAYYNDPAFYEECKLEYLKEREEFRRTGVPTKKRLQKLPTSM
MSYYNRYRNKRRSDNGGGNLSNSNNNNGGMPSGLSASDAIFDLGKNKRVTVRQFRNINLIDIREYYLDSSTGEMKPGKKGISLTEDLYDELLKHRLNIDEALRRLGSKRPKTKMVRLLSDDEYEDDNNNDSTNNDKDKNGKDKNSPKKRREDKSKASNESHDLEPRSKKKKPAPPTLLPHEENIQNAEREANATLIIPGQAGRKQQEERKQKEKEEAEEAKAKAVAEQEKEAKAKEKIAEPEPEPVPTLQAKKEDIVSNINESKDANSSDEEFAQSLEAEMNKAEDDISEEE
MTSPGHDVRLPAAADASSSAIHLPASPPRRDPVEDADASFTRKRPRLDCGNTALWPKSSSSPASPATSTIAAPHEQLVEMTLRPHPPSSSPSPSPSPSPPSPVITTADERQSDPEPAEDSPAPLQQHSAIAMPGADAASVSPPVDIIVDDEDEDEDDNMAFAVHIDAEDHFRQFPFNTRGNGWLMVRELIAHFEKATTVEPHILPALARWLNDIPNRHVEAVPFFMSKEEFWMSFADLVHVALQRRYPLGDKFVDVQVDDSFTEFFGAYVRVCSLLILIDAHRISHPRSEPRFPYTLLSELHLRNLSTLLRREKVPLFQTLQKDYAIDLSDMISQLHKIFLSAGGAQNLLRLADEAFQQVERPTENTIALHASRSFGTLGWSIQEFSHLAACPNMADYSRRVLRFFYKYGSDLFNLSRVTEATITRDLVIQYADLIFELCVWNSGIAAELVSKYLDFRDFHTSTVPSSAENPIQYDANKYCKDPTAFPVLVSTAWKFKVLRKYITKGKMDLRVSSIAAMDNSLIDIWRELGGPDAASHSPVLRYLADFLLQGRVVDYIVSVDSHPQLISRSGNIVGFLIVTHRWSESQADTIWNTVANSPDFRVVTATMAMLRNIIGLMGAQELFYLCKKLYELPLERYTLEILQFLRELSSQLTIKASQMTYKEVDHSMRPWSVCIRILRETAPSREADKEMMSLHAEAGDQLHHMLHAISEGERCAIYEECAKHIAGHTNQATGSVRVIFVLASALHSGDGLFFQEHLQLSRQILEEIPSLVKTELAAEPYPSQKLVLQYRLELLALFICRAGLAIPVDLYSEIWHYTVGPGALSDAARNIAWAQFLNTIKLSPKNDFFEKLVDSYVPTLDPHHFTNGLFDFVANYNFPTVRLHEETEDGESTVLQNSGHDLLWLLMTESLPESPIGDRAARLLATRYAKLNETSGVHLAEVEAAHVALVGKCMEELRDTSRTARKGALTSKQSEIRCQKILLFLKLLLESIRQQPDLNRSRRTDSKVDEADVPFGTAITIKYQCGNDRQSVSMAAEHTLEDLYKRLCHATSFSKINMFAKGQRLTLTDNGTQKLSDLDVGGQLLVQRAEGAQATHSLHAPISGTSVFETTLLEHFDELFELMESDDAISQMVFEFLAFFPPRATFTDLVLTGKAQSETLFPPGKSFQARYAAQALQSGLKEQIRGSSLNEEFLANAIHHLNAALLNPRLMKDPLASFQERRLAAILVHVLLEFLRGMPIVSNPFCQNSQMTERPSPDVSAAYFSDGGLLSTRLLGLLTVALESNEEADFVQDTYAAILEASLHSRAVWDAFMDNPDTRGIHRTLLLDDSRLVVRQHVARKITSVCGGDLPSTCPVTKAEIASRFWSVIRNILPDTIEQPERSQQLFEVADHVFRANDEYERKEDDLRTLLSFWSDLLLGHNHQTFAGREEPDFVVLGFTKLLLGCILSIKSFKKPLNLGTLMEQIYRRFLFAGSDFKSDDTATSCQVLDPDTRHELLELVLALADDKNPDVETGEKRGVDTRGSYDTLLELASEVEGRDKESVMSTFAVDRISEVRSSTGYVGLYNPRNICYMNSLLTQLFMNLSFRQFILGLEVQEATGSQKLLVETQRLFTQMQQSVSRSADPRDFAACIRSFEQTPIDITVQMDVDEFFNLLFDQWEKQLVKAEDKRNFRSFYGGQTLNQIKSKECDHVSERTESFFTVQCDVQGKANLRESLGAFIKGDVMEGDNKYKCESCGGRLVDAVKRTCLKDVPDNLILHLKRFDFDLNDWSRRKIYDHFEFPDSFDISEYHVDHLSDPSRPREKDVFDLVGILVHSGTCESGHYYSYIRERPSPTGVATSSWVEFDDSSVTPFNPIEIPQRAFGGPTEDGYNRHFKVYSAYMLFYQRRDTVEQTLQDWVAPMTGGPFKVSAPGALVKEVEARNSDFIREYCLFDPGHSRFIRQLHAMSRTINKGTCSDAHDQENRVLRIVLTHQSRIVWRQQTPEIFLETVSQLRRTVLSCPKCCITVLTFLATDDHALLNLILRCVHAKVRANTRILLLDCLDFLRDKEPSAYGIDGPDSDMDLDSAPPSHGILWAVVAKLRWIAEESAISPRGWDDFYTTVTEIAEMGHAETAILLDHGFLHFCAKLFCMQLYKSFPDDVYDLSRVLCGKRKGIYNRLIVCLATLLSQIDINLPSFVRPSTGPPSSQNRLALLDRERMKFPMTYREKQIMLYYDTELSAIAVLDKALELFDPSKADHFYPGDIVKWILGSRDRSVQTNLSKTVTEGIGLDPPYCDAYVRAGLSFCERFANPASVIDYLDAVAKAVASSTRTDGECAPSGDVVLELFTGLLDVQNPELFEQSHPQIFHQCLMNNSRLYATPLLMHPMENIRKGTQAFLVHLFLEHGELPHEVLLVKWSAVRELIQDLTGRIIFESTSGILRSHMSPLISTCQSLIHALFLLSQSEDAAMEPYKDENDYLIFQHCRLEVEPRLHEWPDEGTPPSTVDTFDQSDYGSESDDAQELKN
MDPLNTLSNFEAEMEPDDQGSYSLFPALDNMTSLPGTSETLESDPPSDVADKPNLTWLDAAQIVLEEAGRPMHIKEIKQRIIDRGLVQSNAKSSLEAVMYRETQKGSRRFKRIENRNGVFALLTDDERQQALRAFTAQSFLTAPGQPAFSGSGSGGPLPAFPSPASLSEAKPKVKKLLRKNQNEKYRLKYLRLRKAARAMIFENAALCDEVAHLEEKFVRAKEERRFLLKSLLQYQSLSEGELHSAPSASSHAPASFSSAAGGAAVLGASPGLAPAASGGDEGTSKKSKKDRKERARENGREDALRKVSKKKKLAEGGSRKLVQPIPLDSSGRPVFPIVLGGLTVYSLGEIITDRLHFHDENAIYPVGFCSTRMFASMKSPEQQCLYTCQIKDGGSGPQFEIVPEEDPQNAIVASSALTCHANLLKAIAAMRGKPLTSIVPSGADFFGFSHPTIQNLIQSCPGARKCANYQWVRFDVWRPGDGQLPHSLSEDDASLNFEAFQRQQGFEGSLALSSLQVRPPQPPLSSHARLLGQQHLGPSPLQPSASASHFGS
MAQSLELLLIQFLMPDNDARRQAEDQIKRLAKDPQVVPALVQHMRTAKTPNVRQLAAVLLRKKITGHWAKLSPQLKQLVKQSLIETITMEHSPPVRKASANVVSIVAKYAVPSGEWPDLLPFLFQCSQSSQDDHREVALILFSSLTETIGNAFRPYFANLQALLLKCLQDETSNRVRVAALKAVGSFLEFTHDEDEVIKFREFIPSILNVSRQCLASGEEDVAILAFEIFDELIESPAPLLGDSVKSIVQFSLEVCSSQNLESNTRHQAIQIISWLAKYKSSTLKKHKLIIPILQVLCPLLAESTNETEDDDLAPDRAAAEVIDTMALNIPKHVFQPVFEFASVSCQNANPKFREASVTALGVISEGCLELMKSKLEPVLHIVLGALRDPEQMVRGAASFALGQFAEHLQPEIVSHYESVLPCILNALEDVSDEVKEKSYYALAAFCENMGEDILPFLDPLMGRLLTALQNSSRVLQETCMSAIGSIASAAEQAFIPYAERVLELMKSFMVLTNDEDLRSRARATELVGIVAMSVGIARMEPIFPPYIEAAISGFGLEFSELREYTHGFFSNVAEILDASFAKYLPRVVPLAFSSCNLDDGSAVDIDECDDEIANGFGGVSSDDEAHDEPRVRNISIRTGVLDEKAAATQALGLFAQHTKTFYAPYLDETLRILVKHSSYFHEDVRLQAIISLKHTLTAANAIFQSQNEGAAKAKELLDTVMNIYIKTMVEDDDKEVVAQACTSVADIIRDYGYATLEPYLSQLVDATSLLLREQSACQQIESDSEIDDVDSAHDEVLMDAVSDLLPAFAKSMGAQFAPIFAQLFEPLMKFAKSSRPPQDRTMVVACLAEVAQNMGSPIASYVDRVMPLVLKELASSEATNRRNAAFCVGELCKNGHEQALKYYDNILRGLHPLFGESEPDDAVRDNAAGAVARMIMVHPESIPLNQVLPVFLRVLPLKEDHEESMAVYSCVFSLVFSSNPQVKILSLFSCFLKDNIVLPNSVCPFLNVTQILSLVPELVNLFAQVVVSPVETPEVKAVVGRAFSHLISLYGQQMQPLLSNLPPAHANALSAFAQRS
MAQQGNVGELLSMLDSPILGVLEDITTVFKDNLICDRGPMLVNNLVDYYLETNSQQALHILSTLQEPHDKHLLDKINDYMGKAATRLPTLSLLGHVIRRQPSWKHKLSQAPLLLSLLKCLKTDTDVVVLTTGVLVLITMLPMIPQSGKQYLHDFFGIFGRLSAWCLQNPGHVAEIYLVHLHASVYSLFHRLYGMYPCNFVSFLRSHYSMKENLETFEEVVKPMMEHVRIHPELVTGSKDHELDPRRWKRLETHDVVIECAKISLDPAEASYEDGYYSVSRKLCTSIKHHQTDPSASSYIDTQSSYGTSTPYSTPRLTLSQMPGQLPQILSPQSMRLSTEPQQVTIWSPSAVCGMTTPPTSPGVVPSESSQSAPQPYSKAFGTSAGGKGTPLGTPATSPPPPCTSDDFVHVSLPSAAATPPKKEDKPDSVRPLLYRQQNVTNSDKSLDIPSSKSSVTLSDLPEFLGGLSFEDSAEKDREEDAISKEISEITTDAEHMVPRGGFDSPFYRTNESLSASQKKTHSAASSVQGHSQTSEPLTSLDKSGPEGARETPKQTFTPIDKPCGGPGESPAGNREGTSGEPSILTPSPCKVPAQRRVVFGSGQPPLYEHLFEVALPKTAYLFVGKKTEELLKKAKGTQDEDCMSSTSPVEVLDRLIQQGADAHTKELNKLSLPSKSADWTHFGGSPPSDEIHTLRNQLLLLHNQLLYERFKRQQHALRNRRLLRKVIKATALEEHNAAMKDQLKLQEKEIQALKLSLQKEQARYHQFQEEHDNIVAQLHSQIRQLQHDREEFYNQSQELQTKLEDCRNMITDLRLELKKANNKVCHTELLLSQVSQKLSNSESVQQQMEFLNRQLLVLGEVNELYLEQLQHKHTDTKKVEMLHAAYRKELEKAKLCVQQQSQRLDASQKRIAELESQLAKKDHLFLEQKKYLEDVKIQARGQLQAVESRYKAQKKITQAFELEILDLFGRLEKSNLLKKLEDDKTEAAEAAEESRLDCGNEDTAGHSEETMGRNGETKPPSARGSSSSKGGSSSELSTPEKPQNQRLSSRWETSVLLEPSTTVPLTVGSLPSSKSFLGMKARELFRNKSESQCDEEGVTINRLSDALKTELCKDPSMESKVPPSPENLSPKLQESKLIMTTVKEEDSQSVLFSYSWHRTGGVSASLTKSFYVSLV
MVKLTNLGATLDQFDAIDFSDNEIRKLDGFPLLRRLKTLLMNNNRICRIGEGLEQALPSLTELVLTNNNISELGELDPLSSIKSLTYLSILRNPVTNKKHYRLYVIYKVPQVRVLDFQKVKLKVSLSPSDGTPDGDLFSY
MTTPIGLDFGNYHSYVCAAQRGNLDVLANEVSNRSTPSLVGFSFKNRYLGETAKSNEVSNLKNTVGSLQRIIGRAGDDPEFLAQQKFVSSKLLPVDGQAGAEVTYKGEKRQFTATQLTGMYLNKIKQTAITETKSQVSDICIAVPVWFNEQQRLAIKDAAAIAGLNCVRVANDVTAAAVGWGVFKNNDLPVDKPKLVCFVDVGHSSYTVSVVAFKKGECKVLGTAYDQHFGGRDFDALIAQHFAEIFKKKYKIDVNTNPKAAARVMAQSERLKKILSANSSAPFNIESVMNDVDVSSSMTREELEEAAAPLLKRAHIPVEEALKRAGVTPDQLDNIEVIGGSSRIPSVKEVLSKVFNKPLSYTANAEESTARGAAFICAMHSPTMRVRPFKFEDYNLNSVTYSWNPVEGEDVSELEVFPEGGYYPNTKVITLHRAAAFDVTARYTNPDTLPEGTNQFICKWTISGMQGKEPAVCKLKLRQDPSGIFTIEDAYVAEEVEVEEPIEGAEPAEEGGEIPTQTVKKWVKKTDLKIEAQGLGLSQKQLQEQIELENSMIMEDKLVADTEDRKNALEEYIYEMRGKLEDIYADFASDAEKANLREKMEKIEDWLYGAGEDAKKALYIAKYEELASIGNLIKGRYNAKQEEERQAKVAKKEAANQAKLAEMMAAKRKEKKDADGDVEVPDVE
MVSEYGGDADGGVAAEVAMRFGRSGQPDSQQVVAVLKAVTDVIRAEGLPVSPTSYFAAIMSALEKPDTQASQQVALAMLTLLSVVLPRVPAHVLRSKFAGAAQLLGGVLSTHKEEAAAAKAALGCLAAVLASADPSGASWLAAVPGFNALLVFVTDARPKVRKRAVGGLVEVLAGLQRAPGALAPASDLVLKVCQRVLPGPAAAAHAAAAATNKQRAAAEAAITAAVSDALHLLGALKQALPLLAPAAAKSVAELMLKLYGLKQPLLDRHVTEALAALAGAGGVSGVSGGGGSACRLGASDLADLITVVLETESLWASGPGRDPGLLTALGRLLEAGFGRLAEADPAAAAARLPRAVHALVPGLAAEQDGVRFGTSQALRSLILDCLTPDVAAAARRPRAAAAAAAAAGPSPLSSLVAAVAGSLSSRYQDAWGMALPVVGALIERLGALGCADAAAPLLVPLGAIVSGAVDAADDADAAAAAAGDATAAAGGAAATAAAAAASAAHSGAAEATLGVAVKCLGPEIVLKVLPLQIAEALTGDAEPRTWLLPLMRRHVRHARLGFWFKELMPLAQQLGARAAALSAAGGAAAGGLALKCRTLELQIWHCLPAFMSWAVDLPSAYAGGVNSLAAAFANRPDLQPAICAALARACMQVRHVLAAAGRGPELVGHADPAAHGPASGAGGGGGAGSGVNDDDDDDGDLPATPEDAAAAAAHGGAPPEGYGPAEAESALAALRAFNAKWLSVLCAAYLAAAPEARAPFAAAIAAAAAVTPEAAVAGYFRAALQKLTKLIVDEAAEVPPPDAVTEGGGDPGARRSAFLELALWLSYGLGDNAIDALFKAVKSALVHAEPGVQKRGFKVLAVLCEARGTWLAKNLKEVLKQLLGPSAVSTLSAARRHRLRVIRPVVVALQRCGPESEALTGDVLGEDQAMEGAGEDEGAAGGSAGSRRRQLVASLVADIVLCTKEANMKTRAAAYDLLVGLAHLMDQADPGPGLARLGRRRRPRAPGGGGKGGGMGGSSDEEGDDEEEGEEDEEEEGGSDGMEEEGGGAGTSGKGGLYEFFSMVMAGLVATTPHMMSATVMALARLTFEFASAMQNVVAALLPPVLSLLRGKAREIIKAVLGFVKVCAMRLPVELLTPHLGPILEGMLIWAEDSKNKFKLKVRVIVERLARRCGFDAVAAVMPAGDAKLLAHIRKEAAKKQRRKGAGGSQGGSEAGDEDGRSRRSAGRSTMARTARASQWGEAAVFDSEDGGSEGAGGGGGRGGPKSVKSAGGPRSLAGRSQQQQQQQQQQGRGGRGAGGVRLAAGGGEPMDLLDAAASRQLVRSAAGVRPAGSGGGAGEPSFTRDPTTGKMVIAEEDGGDGEGGAGRKRRRGRDASGYDSDDSDFDDLKGVADLKYAMKKAGESKSVRFAEAKSQGGRSMGGRSAGGRSEGGRSAGGRSAGGRSEGGRSTASRGGKSAHSGDRFKAKGATGDVKGKSKVDPYAYWTLDRRMLNRRRGKQAAASAKLESIVGGAQAGALKGAKAKRSRDGQGAAKRQRTAPASVE
MDAQFTLELTQLLFQSIAPDTTQITEATRALETKYLKEPGSLLSLFHIMGTCENPQVRQLAAIEARKLCHKYWSSVDADVQNQIRSNLLDITLKEPESIVRHAFGRVIAALAKLDLPEGKWNELSAFLVQATMDQNDSIREMAVYVLYSIAETVDLDNKLLLDFVNLFSQTITDSSRTVRVTSVQGLGAIAEVLESDDKKLLHAYRATLPGMLLVLQDVVQVGDVDASKQVFDVFNTFLIASGAIISKALGNIIEIITGIANSKQVDDEIRCMALSFIISCIRFKSRKLQALKLGKPLVLTLMEVATEETTDDIDEDCPARLALRSIDLLSTHLSPSQVFYPMFEAACAFSQSPQASYRKAALLSIGVAVEGSSESVAGNLPNIFPIIINGLCDNDMDVRQAALLALSQIAVEIPTEVSKHHAQLLPLVFELMSTQGVKVGKSACNCIDALLEGLDKSEISGYLPMLMERLVGLLEFSDTPDIKSCVAAAIGSAAFAAQDDFIPYFERTMASLSQCLHTTDDDEGYELRGTVMDTLGAIANAVGKQAFLPYTEQLIQLAYEGIQIDHSRLRECSFCFYAVLARVYKEEFAPFLEHIVPALFKSIDQDESDILSERIGAPTAEEISQLLDSVETNEEENDEELEKAMGVNSAIAMEKEIAADALGEICMYVGAPFTPYLEPTVEKLVACTTHFYEGVRKSALSSLWRCATTYYKVCNVPQWQPGLPLKVPVPDTVKNIFEAVRKCTFDTLEEEYEKTVATDILRNFAESIKTCGPVVLGDDYEKLCEVVMEVLQKQHIVQAGDVFDDDFEEEDIVSNEEVDDTEQDALLIDSACDVVIALAVALGGSFADSFKVFYPQIVKYYMSKNGNERAMAVACVGEVAGGIESAITPFTRDVFSLFMAALEDSEGEVRSNAAYSMGLLCQFSTEDLSSEYLNILQKLQPFFTQEVFRTALDNAIGCISRLILHNQNAIPVDQVLPIVFSKLPLKEDYLENAPLYHMILALYRQQNPCLVQHLGELIPVFASVLTGSPEQLNDELRSELLSMVKEIAPQYESVVSNYPQLVALLQ
RATEKKVVKITSEIPQTERMQKRAERFNVPVSLESKKAARARPKQSIPGSLSSRQVNMDKLKERAQRFGLNVSSVSKKTEDDEKLKKRKERFGIVTSSVGATAGATEDTEAKKRKRAERFGIA
ERRPHTVKRKKGLSEVPERDKKIAALMIAKHQEASLLREQRQAAHLQWDSQRRLAEQRKEQEEKEKQKALMQGQRMWESQVEKRRGKLSQEQQEVALLKQKQRQVCEERWREQAEKQERLRREKLERAIQEDKQKKLHQEHNLKAKEDSKKEQREREEQLLQEKLSTAAQKRQRKEVRLQKERKQLNQAEKLKHETLLKELAKQEAEEKEMLKASLEMSLSKAQENYEQLVEKRNQELREKARREDMQIQRAKLAAEKKEREQKEHLEALAKETERKLQHAAQVAEEVVQEKARRLVLSRLEKEKVQKMNKQKVEQYEDLRRREILLSIERKLERSEQIFKEKKTVLENARSVARASFHVREKVREETNTRTFDKMAFEAELHASLDKK
MSSVSPSVEWEVMKGPHPPAGSGPGRGWTSIRGPCHPPVCLHSRLRAGRGQWRAGREETFLHPCPSPHPVLSIGEGGFWEGQVKGRVGWFPSDCLEEVANRSQEGKQESRSDKAKRLFRHYTVGSYDSFDAPSDYIIKEKTVLLQKKDSEGFGFVLRGAKAQTPIEEFTPTPAFPALQYLESVDEGGVAWRAGLRMGDFLIEVNGQNVVKVGHRQVVNMIRQGGNTLMVKVVMVTRHPDMDEAVHKKGAPPPPAVWGVLELHPCPLPAEYEPQPAPVPSMEKKRTVYQMALSKLTQP
MAYILQLVPLLNCCASASSDQADSIRIFDLQRTDKPTIELEYSEQLGRLSQLKSHQQSLLIGCFSSSPAVLGWDLRSADHRPSLELTGHSSTPFLSLGHSAGSVIAAGTSNDDDCSSGQIELFDLRRGTKPYCLYDQAHSDSITSLEFNPSCSDHQLLSASTDGLLVLHDTRIVDQEESILFTSNTGASLAHARWQPDGRTIWAGSDMETLSRWDAEQLSLLKDYGDLRQDSLAKPDPSWHEPVSYLISLATPSPTQSAYFAGSQSGDVVLVETTDPETERWKVLGSFKGGHSEMVRCATLDSQNSVVLTGGEDGRICIWSNDRESEASFRLVDRFNPFSTPIIHSPKEPNPTHLQLKPDSSLKTLSSKDNRFKPYNRH
MAPLKRVRHEDGDVIATESASSELRRDSQRKRAKISNGQSSSRPLQRPADSSSSSSEDSSDDGNNNDDANEDDDDEEMAHPHGTQYEMLRDAGFKHLEHADDDDRIATQQFLAKNQMIGDNHAADNSIIEEIQCMNFMNHENLKVMLGPLINFVVGENGAGKSAVLTGITLCLGGKPSATNRGSSMKSLIKTGTDRGILVVKLKNQGPDAYQPDIYGKSITVERHFSRTGGSSYKVKNAAGTVISTKKGDMDDIVEYFQLQVDNPMNILTQDEAKSFITNSTPSQKFEFFRKGTQLEQLDNDYKLVSESCDQIEAILEDSIDDLKALEKRDEDAKAKKKIYDQHQDMRVEKRLLRNQLTWCQVDEQESELEERKRTVLDTQRKIEEKEMIVEEKDRAYQALHSSVERALEKVKTLGDELVPMKEEEQEAKSRAEEADSEIKRLHQEHKDSQAELKQANTKAHSIQVEIDAEQQRIEDANGGSLNRKFAEIESAKTETVQARAELERSNEELQRLTEHSQLSRSALEKEQGPWAAKTKEVENCRNRLREMQNERPDPMRGFDRKVPELLRRIQQDRGFTHKPVGPIGLHVKLCDPKWSDILEVTFGNALNGFVVTNKADQVRLQKLVSEMGIPRTQIYITNPQPIDTSNNEPDQRFMTILRMLDIDNEMVRNTLIINQAIEQVLLVDDLKEAARIMEPRSKPAHVRHCYAPNPQRRGWGIRLYLNGPNYQNSAQEFVRPYGFPHRMNTDGERRIVLQQETLKQFQEEESRLANNCRKLQHRAQEAERAIRQHKVVQGKLKIRVQKAEERVESLENELSNLNIEDGFLDSLKRQLEEAKGHVAHYENAYGATALARAEYNTKALEQKNAYKAAKKRVENHEKLIADANQKVKAKEQARTLGLGEKNTAIAQVDVYKDMKREAESKLAETETRVEEYIESASQICARIQVPPNETRASLEAKYKSISDQLQQYSRRLGVTEQEIIDNYVQAKEMLKSFKSRRKHMEETLRLLKYSFSMRMKQFRNFQRSISARSRINFNYLLSERAFRGRLVIDHKARLLDVHVEPDETSNNKKGRQTKTLSGGEKSFSSICLLLSLWEAMGAPLRCLDEFDVFMDDVNRDVSTKMIISAARRAVGRQFILITPKALGAGIEFNDDVKIHKLKAPRDRNQRSIPEMIGGA
MSSMITTTAWVPRGFAAPFPKKYDFDEEEFERIATLAKLQLDDAKEDLEDAQGKENGEDEVEEERPEGSENQSIAKSKKSTKGSSEAKEPKVEIGINDDDLKEYDLEHYDDDDDPNAAEGQGMGIFGNIKSLAYYENNEDDPYITLKDGEKADDDDEEDREDLQILATDNLLLAAKVEDELAHLEVYVYEDAADNLYVHHDIMLPAIPLCVEWLDIPVEKQDVEKDSAANFVAIGTMDPDIEVWDLDTIDRMYPNAILGQGGNGEEAKRKKKKKKKSKKANDEYHVDAVLALAANRKHRNLLASASADKTVKLWNLHTTKCAQSYSYHTDKVCSLAWHQTEAAVLLSGSYDRTVVAGDMRAPSAKAPRWGVESRRRDGQVGSTRPQLLLRVDRERRGALPRRPKRARGPGGHQGRVDAAGTRRVHLVLGHQPRHPRLHGHGLDGQDGQAVEHPGIWSVNGGLT
MSPALYPQPRVLDCLLCLQHCPVFPTPRPVAPHATASHVPRSHRPPPVSLRSSIPAPSLPGRAAPPRPPPPPPGPAPSAARPDAAAAGGTRSLAARTMSSVPADREGGPADTSLPEEEVRTLFVSGLPLDIKPRELYLLFRPFKGYEGSLIKLTSKQPVGFVSFDSRSEAEAAKNALNGIRFDPEIPQTLRLEFAKANTKMAKNKLVGTPNPSTPLPTAVPQFIAREPYELTVPALYPSSPEVWGPYPLYPAELAPALPPPAFTYPASLHAQMRWLPPSEAGSQGWKSRQFC
MELEVPDEAESAEAGAVPSEAAWAAESGAAAGLAQKKAAPTEALSMMAQPGPGHGKKLGHRGVDASGETTYKKTTSSTLKGAIQLGIGYTVGHLSSKPERDVLMQDFYVVESIFFPSEGSNLTPAHHFQDFRFKTYAPVAFRYFRELFGIRPDDYLYSLCNEPLIELSNPGASGSLFYVTSDDEFIIKTVMHKEAEFLQKLLPGYYMNLNQNPRTLLPKFYGLYCVQSGGKNIRVVVMNNILPRVVKMHLKFDLKGSTYKRRASKKEKEKSFPTYKDLDFMQDMPEGLLLDADTFSALVKTLQRDCLVLESFKIMDYSLLLGVHNIDQHERERQAQGARGTSDEKRPVGQKALYSTAMESIQGGAARGEPIESDDT
MGCCLSRSSGPNSPYPGGAPNASSRAINPPPLALPEAAQPQIPAERRRQHRRSNRPLDQHIDKPLRRHEWTSRDRTWTKSELAKERVAFFDTRVTGRPEIWQTIHAALAVLWDPAGQDAQDDGSNGLATAQMILSAAEISLPTGNLSNGVYDSLGNYYQMPEWVVCDPLNVQEDREEGAKSNLSNAGDDTAADEELSDEEMEGKKQEKGKEVDDAQETVKLRARLSENGQDINVAIYESDTVRSVAKKIALEAGLASTKKIRIAYMGKILKDNLSLTAQNWQTGHVVNALVFDI
MEKEEETTRELLLPNWQGSGSHGLTIAQRDDGVFVQEVTQNSPAARTGVVKEGDQIVGATIYFDNLQSDEVTQLLNTMGHHTVGLKLHRKGDRSPEPGQTWTREVFSSRSSEVVLNTPQPSALECKDQNKQKEASSQAGAVSISTPNAGERSDGD
MGKKSGNDGLAPSSSVSANTKHKQAQTTAIALANGFLAVPIQVASRSFANQTILHWIYVRKHTTATNSSAGSSSSNPESLPADRTLFMANLPVDTTETNLRDMLASVGAISQVRFRRQAGVEDGEEDEREERGVGELSDEDDIEGEHHQLAKQGKKGKKKNASAGAQGKSRVPQIVPLPAMHAPSTSQDGVNGFLSTSSSAHVVFLDAASMNRALDRLKKGLKWRHTPETLRGLSYLLSSYALSRPSLPSVSTWANSVISLYQYRRSHPLPRRIGVRGVTLGASGELLDEDGFIIVQRTSGKYGRAGASADGGGSVGVAKHGFKENQNKKSTGLQDFYRFQLRERKREELAGLRKRFEEDKAKVQKLKAGRRFKPY
MRKDVRILLVGEPKVGKTSLIMSLVSEEFPDEVPLRAEEITIPADVTPERVPTHIVDYSEAEQSDEQLYQEISKANVICIVYSVNSKKSIEKVTSHWIPLINDRTDKDSRVPLILVGNKSDLVEHSSMETILPIMNQFQDIETCVECSAKNLKNISELFYYAQKAVLHPTGPLYCPEEKELKLSCIKALTRIFKITDLDNDGILNDNELNFFQRTCFNTPLAPQALEDVKNVVRRNMADGVKDNGLTLKGFLFLHTLFIQRGRHETTWTVLRRFGYDDDLELTQEYLFPIVKIPPDCTTELNHNAYLFLQSVFDKHDKDRDCALSPEEVKDLFKVFPYMPWGPDVNNTVCTNDKGWITYQGYLSQWTLTTYLDVQRSLEYLGYLGYSIVYEQESQAAAITVTRSKRIDLQKKQTQRSVFRCNVFGAAGSGKSGFLQAFLGRNLQRQKQIREAHKSYYAISTTYVYGQEKYLLLHEAIPDVDFLSEEELACDVVCLVYDVNDPCSFEYCAKVYKQYFIDSKTPCVVIAAKSDLHEVRQHYSLSPHDFCRKHKLHPPQSFTCNTTTAPNKDLYTRLTTMAMYPHARLRCMCSCNRCTYCLCQSLLKLELLRSVKAQLRRVVHNRHMAQADLKNSTFWLRASLGATVCAVLGFAMYRALLKQR
MRDSTVANSPSSHRKSPSHRQDESPVSLSKLSLRDGQGDTEKLASKFEEGQDVLARWSDGLFYLGTITKINKQKHCCFVVFEDQSKSWVLWKDIQTGDSGGEMLCTICQNESSEPPNEIVICDKCGQGYHQLCHAPVIDASVIASDDKWLCRECVFATTTKRGGALKKGPNAKALQEMKQSLPYSLEELVWDQGHKTNLQQCYCYCGGPGEWYLKMLQCNRCKQWFHEACIQCLQRPMLNGDRFYQFICSVCSSGPEYLKRLPLRWVDVAHLSLYNLSVIHKKKYFDSELELMAFINENWDRLQLGELTDTPRSERYERILEALNSNPTMFMSGKEIKKKKHLFGLRIRFPPGPQNSEPPWDREQEKASHEIKIKGRKSMKPPHPHGTVTNGAVKKGKRKHRAHSLETLAKLRRSEELLAQNHMKFPTAENNSLEVTACKSIKAEKSAPSSSTSDADSVSATTMSETTSTSVSSLSSSSRAPVPQPPVKRGRGRPRRALQPPNPEIPPPPPPQPEPTPAPAPTLTPTPLSRFPPTSITQGLDSSAQLSLLRSSISSYFGAAGRMACGEKYRVLARRVTDDGKVQYLVEWEGVTAS
MYTQQACTSSSCDKALLNKVSDPSRHNTAFNSTRLGSSDARSSRTPKSSVGLVYKFDQVDVRPILESSEVDDVLDGFVKQRCYPRKDRHDWEPICIYLNHAFDHGRGIVFVAYPSVFKEILSTFTVFKPKKDLTDEEKPSGKKFDVVDMPHKGGKDVWRREDLGDFMKTAVDYLPFETRATFATLHGEGETQGEWIKSAFERNNFYHRVEVKGQERPFGAVVFEPTRLNHDCRPNSAYHFDTNTLKLNVHALRDISPGEELTVSYIQVDVSKETRQGLLSRDYGFECGCSLCSSPLHVAMLSDYRIERLKKLNAILDDWTSASEATPTMAEYAITLHMLERLDVIMFNAYLRASLAYNAVGNLEKAKMHASLALASGLVSSGPKWIDWADTLKLEQNPETHQSYKSRLPKASFGF
MRPNQLRPYEYTTRVYDVRHDQTPRLVSSPRLASSPAACAEQPPISATRAAAPASCYFRRVLAEGRMSRRWSRTIYVGNLPGDIREREVEDLFYKYGRIVDIDLKIPPRPPGFAFVEFEDPRDAEDAIRGRDGYNFDGNRLRVGAMRYWWNLHMVGEVTLPPLTILVEGDVAGVYLGIQSIVDHMRNAGDVCYSEVYREGGGTIGIVDYTNYDDMKYAIRKLDDSEFKNAFSKAYIRPFILTKPKPKSRSQLQQKQESKISIEISFFPFKIRVKGALSIKIALTRTVTLVSFDDDPWAASTWVFMGVASVRGARGGRLQAAASSLQAGGRNRGWVFAAGVAAERDTLVSRDETARPQVLGSRGRGPWFWV
MAAKKASALITSLPASARSKEEGAEQTALAKMAGLERGGGGPPRSVMGYTPDEKLRLQQLRELRRRWLKDQELSPREPVLPPEKPGLVEGFWQNFLKPGGLWRTQVYKTYKAGAFVFTGILVPFWLTHYYVKYHLLYQPYGAVVSKPKIFPGDTILETKEVVPPLEIPDSHH
MVEADRPGKLFIGGLNTETNEKALEAVFGKYGRIVEVLLMKDRETNKSRGFAFVTFESPADAKDAARDMNGKSLDGKAIKVEQATKPSFESGRRGPPPPPRSRGPPRGLRGGRGGSGGTRGPPSRGGHMDDGGYSMNFNMSSSRGPLPVKRGPPPRSGGPPPKRSAPSGPVRSSSGMGGRAPVSRGRDSYGGPPRREPLPSRRDVYLSPRDDGYSTKDSYSSRDYPSSRDTRDYAPPPRDYTYRDYGHSSSRDDYPSRGYSDRDGYGRDRDYSDHPSGGSYRDSYESYAPETALDKGERSIFCPQFLK
MQGTMQSQMWRGQVSGASLHFTGATRVQGNSHQDLVYPTQFHKHGVRASAEREVKAKAVAAPPTIAADRLVPRVEERDGYYVLKEEFRQGINPSEKIKIAKEPMKFFMENEIEELAKTPFAELDSSKAGKDDIDVRLKWLGLFHRRKHQYGRFMMRFKLPNGITNSSQTRFLAETISKYGEYGCADLTTRQNWQIRGIVLEDVPALLKGLESVGLSSLQSGMDNVRNPVGNPLAGIDPDEIVDTAPFCKVLSDYIINRGQGNPQITNLPRKWNVCVVGTHDLFEHPHINDLAYMPATKNGVFGFNILVGGFFSPKRCAEAIPMDAWVPADDVVPLCKAILETYRDLGTRGNRQKTRMMWLIDEMGIEEFRAEVERRMPGGSILRAGKDLVDPSWTRRSFYGVNPQKQPGLNYVGLHIPVGRLHAPEMFELARIADEYGNGEIRISVEQNLILPNVPTEKIEKLLKEPLLEKYSPNPTPLLANLVACTGSQFCGQAIAETKARSLQLTQELEATMETTRPIRLHFTGCPNTCAQIQVADIGFMGTMARDENRKPVEGFDIYLGGRIGSDSHLGELVVPGVPATKLLPVVQDLMIQHFGAKRKT
MADGIAKAQAAGPGGDTIFGKVIGKEMPAKIASEDAQCLAFHDISPRAPTHFLAIAKKCTSQILPQRTTVKYVM
MSLALHDLLLCCRGLEHDKATERKKEAENFRRLLRSPAVLQELDCASLAKAKVSKQLTWDNVFRFLQHYVQKEMESIQSSRSNVTATTLAIRQKKMAEVCSLIKYFIRYANKRGPRLNCSELLKHVTEVLQSSHCCTAYGENYSSILLKDILTVRKYWCDISQKQCFALSALFSRILHIIFLSINRVLLSRVIHTLVRGCCTQTDAFTDALFVSKVSSHTCRQEKHLPVLEHLVSALNVFLRSAAVNCRMRACRLGEELLPSVLYVWADMRPSAPLKEEIVDFLNLQMCVHHPKGAKTHDTGGAMFPIYSTKLKPQGKLMF
VTIDRPRALNALNRDAVERLHELFQRAERDDAAACYLLRGHGSRAFCAGGDVRAVREMVVRGDVDGAIAFFDREFALNAALHALRKPSACVWNGVVMGGGAGLSCYCPVRVATDATVFAMPECAIGLYPDVGAGWFLNALCGHAYATCLSLTGARVRGIDCKRIGLATHYVTMEVWDRETEKRVNALERGASVEDLARAAASGERDEPAATSYLTSERGRAMIDEVFGNDAMSLDDITREIARKEDAAESEAERAFFAECRESVAKASPTSLGVSLELMRRSRGKSLEWVLAMDNALIVKFIHAPDFRRGVEAVLIDKVGAPPPGGWMPA
MIISTKESGEIKGWESGRAYQTFPNLSRVSLSSSRSHSPSSAIIAQASGIKFVALTPSNDAVSDLNRRRFGDPQCRHSPFNSRTFHALRRHASGQMPQGNAAAAALLDHGGDAGDAVMARWLQSAGLQHLASPLASTAIDHRLLPNLLMQGYGAQSAEEKQRLLKLMRNLNFNGESGSEPYTPTAQSLGGVAGSDGFYSPEFRGDFGAGLLDLHAMDDTELLSEHVVSEPFEPSPFMPGDARVFEDDFYPINNKLESGEADADTSISVPINEKEYSTRENSVAKIRVVVRKRPLNKKELAKKEDDIVTVSDNAYLTVHEPKLKVDLTAYVEKHEFCFDAVLDEHVTNDEVYRTTVEPIIPTIFERTKATCFAYGQTGSGKTYTMQPLPLRAAEDLVRQLHQPVYRNQRFKLWLSYFEIYGGKLYDLLSERKKLCMREDGRQQVCIVGLQEFEVSDVQIVKEFIERGNAARSTGSTGANEESSRSHAILQLVVKKHNEVKESKRNNDGNEARSGKVVGKISFIDLAGSERGADTTDNDRQTRIEGAEINKSLLALKECIRALDNDQIHIPFRGSKLTEVLRDSFVGNSKTVMISCISPGAGSCEHTLNTLRYADRVKSLSKSGNPRKDQVLNPAPQTNKEISSTSSIPASAGAEDFIHQRQEKTMDIGRKFVERENSSYSSAATAVDKQPLSFSSSYLSNGREEKGLPSASLDRDRFELKNSYGDSTSQKMNSYSQIDTGEKLQKVSPPRRKGSKDEKSERPANWMKRDANGSDPFITSSKQQSTGNYSNVSKDEKSDRSSNWMKRDSSSSDLFTTSSKQQSTGNNVSKDEKSERPANWMKRDASNSGMFSTSSKQPSTGNYNNITTGSRPYEGESSPNGNINAVLEEEEALIAAHRKEIEDTMEIVREEMKLLAEVDQPGSLIDNYVTQLSFVLSRKAAGLVGLQARLARFQHRLKEQEILSRKRVPRQ
SYVQSACKIFKAAEECRLDRDEEKSYVLYMKYLTVYDIIKKRPDFKQHPDYYMTMLGPSNFKKAIEEAEKLSGSLKLRYDKLSFKTQVGSNMRRKDSGLSSPKASAANKKDSKKVTKHFFIKMISKLNTELSSSERTKGAAPAGGITAEKLFHMMKDQAITVIVMDARCQKDFDESHIQVPTQTCISVPEEAISPGITVNQIEAKLPDVSKDQWSRRGFVDYIVLLDWFSSVTDLKLGTTLQSLKDALFKWDSITILRSEPLVLEGGYENWLLFYPMYTTNAKVRPPRQNIINTTPQLNFSYPSLEEPKPPSAPEPQPDVTAVDKEPSVPVLTLPDSVDSPVTGSTTSGPDLGKMGPGAGTSSQSAATPKAFPQFDRAKKPSVHVSDEPKHSLNGSATDFTPNGPVVPDRSVKPSFVPSASLTKEEQSQIHSEAIAVMEKAKQEQEKRNQLRRCSDAPSKSMSLDSPAPHHVVSEIKQMYEALLIKRKLWSRRNRLPAPPIPLSGFQPLFAAMCKNISRQQLVPITHLSLYNAVFVWQRPFPSTRNTYLLVFYWREPLTRARSEEMGRSVPGLPDGWMKFLDIVTGTYRYYHSPTNRVHLYPPEVTIPQTPPSTPPTAKQKAAQPAQPDASREREQEQSKLKRSYSSPDISQDLREEAQKKAVAPATAAVIPTINRDTKPAPAKVYSKVEITRPSAAKIRSLNPSFGGLGASLTGLRNLGNTCYMNSILQCLCNTPALTEYFNNNYYMDDINRSGRSNILGHKGEVAEEFGVIMKALWAGLYKCISPRDFKITIGKINEQFAGYDQQDSQELLLFLMDGLHEDLNKADNRKRYKEEENDHLDDQTAADQAWSKHKLLNESIIVALFQGQFKSTVQCLTCHRKSRTFETFMYLSLPLASTSRCSLQDCLRLFSKEEKLTDNNKVFCRHCKAHRDSTKKLEIWKVPPILLVHLKRFSYEGRWKQKLQTSVDFPLDSLDLAQYVIGPKHSLKRYSLYGVSQQNHYGGLDGGHYTAYCKSVLKQRWYKFDDHEVSDISTSSVKSSAAYILFYSTL
MKLLPSVVLKLFLAAVLSALVTGESLERLRRGLAAGTSNLDTPTQSTDQLLPAGGGQGREVLDLEEANLDLFRAAFSSKPQALATPSKEERGKRKKKGKGLGKKRNPCLRRYKDFCIHGECKYVKELRVPTCICHPGYHGERCHGLSLPVKNRLYTYDHTTILVVVAVVLSSVCLLVIMGLLMFWYHRRGGYDVENEEKVKLGMTTSH
MAATQAQNAKKAALKGTNGSKTLKYRSSTIFRRPKVLELPKKPLYQRKAVAHYPRMDSYDVIISPLNTETAMKKIEDSNTLVFIVNKKANKYQIRDAIKKLYEVEIASVNTLIRPDGKKKAFVRLTADHDALDIANKIGYI
MEEFRENPGALRKADERRMEDNSTHGNLERSSSEEADEIPLVVYLKENAALLTANGLHLTQSKQLQDDPPPADAKMNSPTTALDQSSPVVNSNTTDINRNPLATDNNRNVAGPDSQTPPVANLPSNAPLADAHPSALVVDIKPHAPVTEIKSNAPGSDLKPNTLVIDVKPSAIDVKLSAPILDHGCNAPASDIRSNSLIIDVKSIALVDREQTGPTTNEVPHKQYSEVHLTLSKPQSVVNRTARPFGAQSQADITQLERSPRLERRTVVERSPMVERHTVVERHTVVEKSPVVERHSVVMAASTPMGERTAVRETRPTSARGSVVEKRPGEDFTPPPTYAETLSSPPPVSRVRSPPSYSALYPSAEHRAPVLKGLTYGESGPVPAGKTGILEEAMARRGNRKSMFTFVEKPKVTPNPDLLDLVQTADEKRKQREQGEAGPDEEPFELGAEASNFQNEALPRERASPSSEDTLPEWSSCLKSPSIRARPQLKPNQNLTEASGKGAELYARRQSRMEKYVIEAPGQADPARCPSPTMSLPPSWKYSTNIPGFPPGFPGSFRIPARSPARTPPASLYQGYMPENGTSRREAEPPKQQPSYQLQPSLFVLSPSREPSKVRPRAASPCKPGSLNLDATGGLTPCPGSPFPTSPALPRAARLSPGPYASPAGSGSFTQDCLTPADGLAYSRDVTPVSPSRAWSPRAKGPVSQAPRPSFSTRNAGIEPQERCEPVPASPTRSLRLWRPPSSLDGWVSPSPPERPPVRRHGSPSPSERSLSPPRPEAEPKMASRQLQALLARNIINAARRKSSSPAPLRPRVSPQGPPGLGTCGDPRPGSSPSSPPRSPIPSPRAWGDGLRRGSGSGASRPAGGGRFSPICKSPLPSPAAPRGGESPRPFPPACSPRNPALGSPLPSPGPGARGPARAYGSRSPTDSDVSLDSEDSGAKSPGIRSYNICPRGWSGALRLKRPSLPSQASCTS
MSTKAIPARGVNQSKSLPAGLPNQTLYCTNLPDKLRKYDLRLSLYTLFSTYGTVLDVVAMKTEKMRGQAHIVFKDVQASTQAMRALQGFDFFGKEMKIVYAKGSSDVIARLRGTYNAPTTAAAQAGNASTDLQKSIFSGPPGSTALPSKPTGEVNGEVPAAHGIKRPREEESDEEEAPMDEDSDVPMEASSDED
MPPKEAPKKWKAPKGPKPTHRKNKNKLELGRAIKYARQKENAIEYLPDGEMRFTTDKHEANWVKLRSVTQESALDEFLSTAALADKDFTADRHSNVKIIRMDSGNDSATSQGFSMTNEQRGNLNAKQRALAKDLIVPRRPEWNEGMSKFQLDRQEKEAFLEWRRKLAHLQESNEDLLLTPFERNIEVWKQLWRVVERSDLVVQIVDARNPLLFRSVDLERYVKESDDRKANLLLVNKADLLTKKQRIAWAKYFISKNISFTFYSALRANQLLEKQKEMGEDYREQDFEEADKEGFDADEKVMEKVKILSIDQLEELFLSKAPNEPLLPPLPGQPPLINIGLVGYPNVGKSSTINSLVGAKKVSVSSTPGKTKHFQTIKLSDSVMLCDCPGLVFPNFAYNKGELVCNGVLPIDQLRDYIGPAGLVAERIPKYYIEAIYGIHIQTKSRDEGGNGDIPTAQELLVAYARARGYMTQGYGSADEPRASRYILKDYVNGKLLYVNPPPHLEDDTPYTREECEEFNKDLYVFDRLPDTRKEQVQNAAKAKGIDIVDLARDLNQLTFSAHTGGDTQKEAKSVTHGGKQAALYNAAEDLDRDFFKMNNVEGRLSTPFHKVQNSSAGKRHNKKNKSKNAKSKVFSIENN
MYDEALSSFFRNVDTRSGDNGPDIYKGKICSLKARALLIDMEEGVVNEILQGPLRDVFDSKQLITDVSGSGNNWAVGHKIYGCQYRENIVEKLRKTAEHCDCLQCFFIIHSMGGGTGSGLGTFVLNLLEEEFPEVYRFVTSVYPSGEDDVITSPYNSVLAMKELNEHADCVLPIENESLLEIVNKIHQMINCGKLGSTVKQNSLVTSSAGIAKTLQAKPFDAMNNIVANLLLNLTSSARFEGSLNMDLNEISMNLVPFPRLHYLVSSLTPLYTLADVNVPSRRLDQMFSDAFSRDHQLIQADPKHSLYLACALLVRGNVQVSDLRRNIERLKPSLHFVSWNQEGWKTGLCSVPPVGHSHSLLALANNTCVKPTFIELKDRFMKLYKKKAHLHHYLQIDGMEQSCFSEAISSLSDLIEEYNELDATKVAFQ
MAGPKTDLSRQERKARKRAALDEVRAVPDEAENNEVDSPPPSKKRKRSAEKPKAATAETPHPPAPENDASSKRARKTEARARRALEKSTETPSENLDAPAAPPVAKPSRFIVFVGNLPYTATQEAVAAHFAALRPISVRNLTRKSEDVRRPARGIAFVEFASFDTHKTALATMHHSLFDDGLSEPRRINVELTAGGGGNKDGRQSKIKIKNERLNQQRLHRQEEKNKLAAADQVEKAKKESVDESTIHPSRRKMMAWE
MWGTECNERLRRLCRSGLFSCLPEETEVHTVGLGTSILLITPSPALDHTPPVYSSIYLSSCRSSDSPDSFPSDQKMKMYSDIGKVAKKLLTDDYIFTNKIKVASKTQDGCSYTVTGVQNPKDDAIAAEVSTKLKARGATVTGKLQTGAKDPIIEAKYETKDSDGRNYTVAGDFSRNLAKSHVEFISGPLGIKIGADVLASHITGSAAVAISSSQYSGFAVAGAETQYNIADKEVSKLNYALSFFDGRESECTLHVLDQAKSGMISYSHHVRPGFSVGAQVLYVRESAATSLCVGSAYRLDGATTVKGKLDSAGTLSLSYIQNVRPNTTLIMSSKFNTTNFDSAKFGFSLALE
MPEDESYLLQVLRYLIEFELKESDNPRRLLRRGTCAFSILFKLFSEGLFSAKLFLTATLHEPIMQLLVEDEDHLETDPNKLIERFSPVQQEKLFGEKGTEKFKQRVQEMVDSNEAKLVTLVNKFIGYLKQNTYCFPHSLRWIVSQMYKTLSCVDRLEVGEVRAMCTDLLLACFICPAIVNPEQYGIISDAPINEVARFNLMQVGRLLQQLAMTGSEEGDPRMKNNLAKFDKSCVAAFLDVVIDGRAVETPPMSSVNLLEGLSRTVVYMTYSQLTSLVGFMRNVMSSDQLKEDRMALENLLANLPQNKPGKSSSLEMTPYNTPQLSPATTPANKKNRLPIATRSRSRSNILMDQHGDHEGSSQETIPEVQPEEVLVISLGTGPQITPGMMSENEVLNMQLADGGQGDVPVDENKLHGKPDKTLRFSLCSDNLEGISEGPSNRSNSVSSLDLEGESVSELGAGPSGSNGVEALQLLEHEQATTQDNLDDKLRKFEIRDMMGLTDDRDISETVSETWSTDVLGSDFDPNIDEDHLQEIAGAAAENMLGSLLCLPGSGSVLLDPCTGSTISETTSEAWSVEVLPSDSEAPDLKQEERLQELESCSGLGSTSDDTDVREVSSRPSTPGLSVVSGVFNCI
MSYLLSVPAGRAFRRENSKWVDPQPEKGLIQMKLEDDLMQLSWKSRETNRVEDELIIFPGEATFEKVSQDPTGRTHILKFSSSNQKYFFWFQRLSREGDLRAQVDINELLQDPSYQPGSADLPAQQLERDWPPTPGAPRLTNPQPAPAANADANADANADAGSSSNPETSRKNMARLLAEWARGGALGQPEDDARLTDVLSPSNISALISSDPALISTITPLLPPGLSLPENPTAEDITPILSAPQFTDAIASLDNALRSGGLPGGMMRELGLPESAGSSVKGFLDGLVALGNKEAEDQDDKMEED
VKEVAEYLFSNKIHCDQLVSLKRKRCVSKFFQNIKIMDCFYWTMFLNLFQGSADPLNSAFHLTYNMVLNLLRVEEINPEYMLEKSFYQFQHYRAIPGVVEKVNKLEEQYNKIVIPNEENVVIYYKIRQQLAKLGKEIEEYIHKPKYCLPFLQPGRLVKVKNEDDDFGWGVVVNFSKKSNVKPNSGELDPLYVVEVLLHCSKESLKNSATEAAKPARPDEKGEMQVVPVLVHLLSAISSVRLYIPKDLRPIDNRQSVLKSIQEVQKRFPDGIPLLDPIDDMGIKDQGLKKVIQKVEAFEHRMYSHPLHNDPNLETIYKLCERKAQIAMDIKAAKRELKRARTVLQMDELKCRKRVLRRLGFATSSDVIEMKGRVACEISSADELLLTEMMFNGLFNDLSADQATALLSCFVFQENSNEMPKLTEQLAGPLRQMQECAKRIARVSAEAKLEIDEENYLNSFRPNLMDVVYTWANGASFAHICKMTDVFEGSIIRCMRRLEELLRQMCQAAKAIGNTELENKFAEGRHVQTAVYMISVTTFIIKIYRFTTFWFVFFFFF
MAEKLRDLSQPIDVPLLDATVAAFYGTGSKEERNAADQILRDLQNNPDMWLQVVHILQNSHNLNTKFFALQVLESVIKYRWNALPTEQRDGIKNYISDVIVQLSSNEASFRQERLYVNKLNIILVQLLSEEIFDFSRGEMTQQKIKELKSSLNSEFRLIHELCLYVLSATQRPELIRATLATLHAFLSWIPVGFIFESPLLETLLKFFPMAAYRNLTLQCLTEVAALQFGDFYNVQYVKMYTIFMMQLQAILPPGTIPDAYANGSSEEQAFIQNLALFFTSFFKNHMRILEASPENRAALLLGLEYLIGISYVDDTEVFKVCLDYWNVFVLELFEAHNQMEPAASVNMMGLQAQMLPGVDGTITAVQQRRQLYSGPLSKLRMLMICRMAKPEEVLIVEDENGNIVRETMKDNDVLVQYKIMRETLIYLSHLDHEDTEQQMLKKLSKQLNGEDWSWNNLNTLCWAIGSISGSMVEEQENRFLVMVIRDLLNLCEITKGKDNKAVIASNIMYVVGQYPRFLRAHWKFLKTVVNKLFEFMHEMHPGVQDMACDTFLKIVQKCKRKFVTQQVGENEPFVSELLSSLATTIGDLEPHQIHTFYESVGHMIQAESDNTKRDEYLKRLMSLPNQKWAEIIGQASQSIDILKNQDVIRSVLNILQTNTSVASSLGPHFFPQISLIFLDMLTVYRMYSELVSSTIA
MDPAADPLSASAPFPTIPAASSPRHPRAARPRRQPAPFRSSDHPGAASASAAASSSSSTRRLGVDLPVRHGVRRGAGAAGSRVPSGFVFGAAPGLVDVEGCSPASASSWSSSSFVFGASDTRRSFSFGSSKAAPSSSFSATVGQLTIDDPRSRQGDADVSGGNGSVPEMSTESVLSPNIVREEIEHRDEGLGAPSQTMGCESTESSCSLVGQVVRPSLCTAENVATQFAKDEGKISADGDDSRESKSVFVFGENSEERGFTTKITETEIKKGDSVEKKIVAFGSDQLDASVAEGNVCTESGFQGARHGCGSSMRDHRGVSTRAKASNALPFGLVVQDSSAKVSSTKLSDERRSTGVPASELGDLGLVDEQSFTVRDHDAASREYGGVKGVSMNKRAVQQEKFSAHQVLQPLFISDQKAAPEGNLHFKEVTNFRLEDSDSSKGNSGTKEEDVNCFSPQATESKHDRTVFTSVTNLENSSHSDFIFAASTDQSKLHSQRRPSKKKIGGMSNHANSVESRPSSAIGLAHSEISRQQYTDLPAQWTKYNKADPKTVTVSVGPAIKENIGHQEDCETWRIRGNQAYAEGQLAKAEECYTHGINSVSLNESSWKSLMLCYSNRAATRMSLGRMREALSDCRKATDIDSSFLKAQIRAANCLLALGDVEEAQKGFEICLKSNHEASLDSKIMEEASDGIKKAKKVSNFMLQSKEYLVKKEFDKIPSALQMISGALSTSTYSDNLMMMKAEALLLLQRYEEVIRFCEETLHLAEENSFSLCQHSKIIDLDNCSSSVKLWRYYIIAKSYFFIGKLEEAHQFLKKLGQEALAAGNEAFQAGKYSEAVEHYTAALLSNTESPRFSAICFANRAAAYQAMGQILDAIADCSLAIALDSNYSKAISRRAGLYELIRDYDQAGNDLRRLISLLERQLQENISMPSEKSDGIRSSLNRSNIRLSALERDAKKGISLNVYLILGIEPSCTFLDIKKAYRKAALRHHPDKAGNFLVRSENINDAVWREIANDIRKDADYLFKLIGKAYAILSDPTTNWIQDAL
MDLYRATFAGSLLLNAFAFYQSHRSRKAAVIEAVTTDKKEEHSHVEPDLEGLSKLKKRFFPIYLLVNAADWLQGPYIYPIYKDEKGLPEELVAFLFLTGFIAAGVSASFAGGLADRYGRKAACLGYCVIYSLSCATLLTNNIYVLFLGRILGGVCGTILWSVFESWLVAEFNQLMIQDGEPHLSAIFSTMTTSNTCVAIAAGIFAEWAVRCTGTAKAPFMAAIVCLALSFVAISRCWGENYGSSSRRASETEGLLQQEEATPAPAPTSALRTILRDRNILILALVSGFFEGSLFLFIFFKFPALKLSHKLAGSTEELPFGLIFAILMCSMMLGSLLYKHVSTSSSPMPAQKMLTGILAVSSACFFIPGHFRDERVTLWCFCIFELCCGIYYPAMGSLKSKLIEDGSRASIYGILRIPLNVFVVLALSTTKEGETHRDTVFTTCSVLLVVAAIFVHKTLA
MEAAITTIVSQFKVYAGNEGSSSTLSKDEFHKLVTSQLPNFIKNASDPASIDQLMSSIDENNDGELTFSEFWQLIGKLASKQGGFS
MSKSTASKPRKGRTSTGSNPKNSAAAAKKGKPSSSKKQRDAATTGTEAPAESQQTVEAQPAALELRITQAVQELTKYVSSKTTPESVLIDDSELTGQLQLIATSVRAYSKPGNLKPTLLAVKHSLFKPWKKASATAVKDFKVLLIMRDQDMDKVSDDALYESIEQAHGICIDKVISGHDLKTTYKAFEKRRALLSEFSLVLADDAIVSALPKLLGSKAYEKIQTTPVPIRTGKAGVFSMTTLANSVRRIFNERLPVLLPSGVTLNVHIGHLDWFTPEELTANVASLASQLIAAHPIRSLYLKSNNSPALPLYYSPAALQDATAAAAAAHVAGSSGTVSIDGVDLPLSSFDRALAQIANPDELPVVFAKQIARAKRSQENLPELGSANKRSKQ
MAKLCLTVNPGDPPLEALLAVEHVKGDVSISVEEGKETLLHVSENVVFTDVNSILRYLARVATTAGLYGTNLMEHTEIDHWLEFRSTKLPSCNLFTSAINELNHCLSLRTYLVGNSLTLADLCVWATLKGSAAWQEQMKQNKAPVHVKRWFGFLEAQQAFQSVDTKWDVSTSKAKVAPEKKQDVGKFVELPGAEMGKVTVRFPPEATIEKNLQMWEEMKKGTQFGQSCCLRAKIDMSSNNGCLRDPTLYRCKIQPHPRTGSKYNVYPTYDFACPIVDSIEGVTHALRTTEYHDRDEQFYWIIEALGIRKPYIWEYSRLNLNNTVLSKRKLTWFVDEGLVDGWDDPRFPTVRGVLRRGMTVEGLKQFIAAQGSSRSVVNMEWDKIWAFNKKVIDPVAPRYVALLKKEVIPVNVPEAQEEMKEVAKHPKNPDVGLKPVWYGPKVFIEGADAETFSEGEMVTFINWGNINITKIYKNEDGKVVSLDAKLNLENKDYKKTTKITWLAETSHALPTPAICVAYEHLITKPVLGKDEDFKQYVNKNSKREELMLGDPCLKDLKKGDIIQLQRRGFFICDQPYEPVSPHSCKEAPCILIYIPDGHTKEMPTSGSKEKTKVETTKHEITSPLKERPSPSLNNTCATSEDSLALYNRVAIQGDTVRELKAKKAAKEDIDAAVKQLLALKAEYKEKTGQEYKPGSPPAAVVQNVSTSPASTVDSKSLYDKVAAQGEVVRKLKAEKAPKAKVNEAVECLLLLKAEYKEKTGKEYIPGQSPSSQSSDSGSVKNTGTAGPETSEAKAFFDKVACQGEIVRKLKAEKASKDQVDAAVQELLQLKAQYKSLTGVEYKPVSATGAEDKEKKKKEKENTSEKQSKPQKQNDGQRKDPPKNQGSGLSSSGAGEGQGPKKQTRLGLEAKKEENLADWYSQVITKSEMIEYYDVSGCYILRPWSYSIWEFIKDFFDTEIKKLGVENCYFPIFVSQAALEKEKNHVADFAPEVAWVTRSGKTELAEPIAIRPTSETVMYPAYAKWVQSHRDLPIRLNQWCNVVRWEFKHPQPFLRTREFLWQEGHSAFATFEEAAEEVLQILELYARVYEELLAIPVVRGRKTEKEKFAGGDYTTTVEAFISASGRAIQGATSHHLGQNFSKMCEIIFEDPKSPGEKQFAYQCSWGLTTRTIGVMIMVHGDNMGLVLPPRVACVQVVVIPCGITNTLSEEDKEALMTKCNDYRQRLLNVNIRVRVDLRDNYSPGWKFNHWELKGVPIRLEVGPRDMKSCQFVAVRRDTGEKLTIAENEAETKLQAILEDIQVNLFRRASEDLKTHMVVANTLEDFQKILDSGKIAQIPFCGEIDCEDWIKKTTARDQDLEPGAPSMGAKSLCIPFKPLRELQPGAKCVCGKNPAKFYTLFGRSY
MFGQNNTSGFGGTGAFRQNTQQQSGGLFGSNTSGGGGLFGNQNTNTGGFGQNTTNSSLFGSGTGLFGNNNTQNQQSATPAFGNTSGGLFGQQNNSMSATPAFGSNNNNTGGLFGGVGSNNAFGNTSNTNTAFGSQNNNTGGTSFFGNRPSTGFGSNTGGGLFGNSSATTPAFGNTGGFNSTNAAGAVTTGTMNPSYSVTSEKDPQSNGMNHFQCISCMPAYRNYSLEELRLQDYNQGRRNNSTAPATTGFGQPSTTTTTTGFGGSNLFGNTNSTNTTTPFGANTTASNTGTGNLFGGGTTGAFGQKATPAFGGSNAPGTGTTGTGLFGQTNTTGGGLFGGNTNTAFGQKPATSAFGSGGGFGTNTGTTGGLFGANNTANQANTGTTGAFGSGGFGSNTTNTFGNANAANNTAGTTTGGTGLFGFGANANTNNAATTNTQPSTGFGTGNTGFSFGQNAAANTSKPGGFSFGAANTTTPAATTGFSFGQNNAAANKPATTGLFGNTAKPAGTGLFGGATTGGTTGTGLFGNTAANTNTTAGTGGGLFGNAGATTTPSLFGNNAGAGNVAATGLQNKPATTTPSLFGNTANTANTTAPNVGLFGNTSTVTQPTTFGSGGLFGNNAQPAQNQQPLVASIDQNPYGNNPLFSTASGQAPAAMQEPIASPLSTKSVPKKSASLPQFWLSPRSSSNAKLASIATFTGANVLKSTVLPPKQKSLHLFESLNDDLFLKPDAFAPRQNVKKLVIDRKHSDKSLLQGVSNAPEPSLKLLPASHTSESSSSESKTQKAAELHDDYWMSPSLQDLLSYSEEQLRAVHQFAVGRKGYGKVQFLKPVDLSAFASLERIPGEVVVFEKKICSVYPDGQSPPLNEGLNVPAIITLENAWPLSRETREPIKDTQNPRYVQHINRLKKMRDTEFIEFKDGNWIFKVQHFSKYGLLDDEDEDEDEENTEERVGQNEPKKYGQNLHQVNETDDVYLTHLTPGAFPVQTSQAGTQTHYQEPSFIRDSFGPEDTFTFKKPKLHNEVIKPLVSDNYEPNITFGYSSEMLDATDEKKSTSDASDAEVESEMNVSESSSSASEHYESEHSFASSLTGSSLYSPSENDVPVSDAGVAVVDEDYQSESPLERGLIRCDTWVQQLEHNFQRATLLLSKNISSSVPRDDPVRGYDSSALEKDIFNDDDEGSVMRPWLAFDEKPLIVNPTVRWLPGNKAILVNKRSINFVQNMTKSTVSSPSLLPMLTVQYHQTEIMEDILGVPIASTRPSLYANELSKRSTGEESTAWKLCSILFDPKRYDFPDDLDEESSFRLQKRIDRETLSEWLTSEVKEYIMDAYEKCNDPEQRIFILLTGNQIERACEEAIATNNKRLATVIPMANSDLETQAELRQQIDEWKSRGDLPYVTKYTRLIFELLSGNTGFAEGVEDGVENVYISEGLPWKVAFGLKLWYNVDISIQEAMALYISDLETYGDRLKSPIETSPDGIQYSDMFFELLQLYSFGGNLEDVVTARLSSGERCDERLIWQLLMYLGRSHSICDFSDRLSAASLDESGLLEMDVENDVECKPISVLADQITKSFASALENCDEWGWSVFVLLHEENAQSRKADILDCLARNVPNFSEESKQRLEAMHIPTEWVNEALALYARYERDYVNEVRFLQTAGLFEEAQKRLLLTIAPQAVISSEFADLEVLLDNFSEVADGLAGWCFGGQVYKDYVYLVRNYNTLRADEFQTVLRRLLMALPEVPTVTLVQRAAVEKMAYFTSEANALSGNGPCMNLPLPSEGRALSLRCSVSSAFD
MNSVKLPSDSVVEFFTALCGVSAEELKQTPARVFSLQKLVEISYYNMARIRMVWARIWTVLANHFISAGSHHDEKIAMYAIDSLRQLSIKYLERAELAKFSFQNDILKPFVVLMRNSPSESKRRLIVDCIVQMIKSKVGSIKSGWRSVFMIFTASADDELESIVESAFENVEQVILEHFDQVVGDCFMDCVNCLIRFANNKSSHRISLKAIALLRICEDRLAEGLIPGGALMPINANLESTLEVTEHYWFPMLAGLSDLTSDQRPEVRSCALEVLFDLLNERGSKFSTSFWESIFHRVLFPIFDHVRHAGKEGFTSTDDDWFRETSIHSLQLLCNLFNTFYKEVCFMLPPLLGLLLDCAKKTDQTVVSISLAALAHLIEVGGHQFSATDWDTLLKSIRDASYATQPLELLNALTFENMRNPGSLISDSEGNPGDSGAIRSVDNEVMADHQLNVNSNGKLSSLASSNTNADEVEDSVSQTNVDQSEGLPSPSGRTPKTGDGGGFQRSQTLGQRIMGNMENLFLRNLTKTKSHISDASQPSSPVKLSDTVEPDTKNEESPFMATVRGKCITQLLLLGAIDGIQKKYWAKLKAQQKVSIMDILLSVLEFAASYNSSTNLRTRMHQIPDERPPINLLRQELAGTGIYLEILQKATTCFETKEADSDGFQDADSAEVNGSSIALDLDAEQKFERLAEEKLVSFCEQVLREASDLQSSTGEANNMDIHRVLELRAPIIVKVLQSMSFMNNMIFRRHLRELYPLLTKLVCCDQMDVRGALGDLFQAQLKPLLP
MEALERQSVKRKGGRDGLGRQYGGIGVKKAVQGIGHPDVGQRKSAMKDRKGSGKAKKHWRPQKQSVMAGSQKEGKGFSLWRKQKIQLEYKKLLRKQKKASTVNEDRYKDNYPEHLKHLYLAEEEMLKKQEKSKKQRANVNPEVLEEEPVVVSRRKLKKKTSNQKAKEEYEKVQLERARKRAVKKQKNEENKGRKHKSSTGKGKWNRIKYSVQKPRKGSRTLMCKWNTFSRRYKRSPDSFHNIYAL
MTKKNAFKNSEDMKKYHLSEFNSEATSLTRPSPKSLQHVPCKFFRQGTCTSGKNCIFSHDLELATEKTICKYFQKGNCKFGSKCALEHVLPDGRKVKTRAFAPSTTAMGSSSQNISAAPMANIISNNDKILPMTTMASATASEEKNRIKDEALVIKKEESNVAIPSEVTVAANAFSASTEDVYSIVGDSLSKKASVKDFSDVTGIETIPAYVEATNGSSTVRSPHAKRSLSSISVKSSTSPFSGSKFLSSSSYPHTPEAHLNSNHISPASFGSGIRTRNIFNPESMSLGLKPPILNRSYSASMAPGFSMNTFTATGNLGRPTKSPSVPTSVGSNKSRKFPGINGSTLTATPSSLENLYPLSSRRSVPNLISSLGTSPSTFSSQFLKSTDRTHSFTSKLQSFNPVGTSLLASSLGTSQEDSVNYDIPDEFANEEDFIPNSLQELLTPEELERKMSHGDEAVSSSSASRFMSKVSSNLNSGNPTPYNSYNGTPTSSRFVAFFDRHRQESEKATPPSLNKVSQEPLTATTPKNLGNLTAISETLENGQTLKSNMASSIEKSKTSTEVVASYDTTLDEETQFQMDEA
MTERNKVVIRHLPPALPEEVFWKTLSPWIDPINESTPAKCLVTYKSFIPGKLRQNKGKIDLPSRAYLYFSSVEDLVEFHHGYAQQAFRDSRGNITVPKIEFAPFQKIPTQVKKLDPRCGTIDSSQDYQLFLKKLESPLNQETEDDSNQSNLTEDSTKLEIPKITPLIQHLRSLRKSAQEATTAQKLQQRNTTTTSASKVSSIKDPHDLPPHQLIKRAPTSSNHQSLPLTTKPSKSRPVPSSFKPSKGNPTTSNVPKSTGTSSVPKPSVIDPVEPKPQTAPSKPKRGKRAIDQASQSKPITDPSGSNNPKPIPMKIVSRPKEILLKPSGSGSVPVSTESFKTSKVGNQEVNLHQPNPNLSQEGKPSSKKPYPKGSSSTSRPNPSKRNQPSTPTLGTSTPPTETRSTNETKSAATSTTNPRARGTEESAGARRRLGMALAGIGGTNERKSSRKDTPKNVPNP
MESLRQIIASEAGLPDNSYIYKIISTAPRQDPLTYSVTDQIATISSDDSLRFYAADLRPDGEVYRANESITCLQRANDASSNVVATAGRDGLIRFWDKRSKQKALEMQSPHKLISALTCSTTTNMLAAGIENPEDGPNSSPVYIWDSRTPTTPLRTYPDSHTDTVTTLSLHPSHPSLLLSSSTDGLINIFDTTQADEDDALYQVINHGSAIAHAGFMFPSTDIYAIGTDETVSFHALQSQEEEVEEPSPRVWGDVREGVGCDEAKLSLIPVTKGSNGPLDYSLDAESGIQMDGAHGEEIVRDFFTDVHTHVTYTVGEDGMIRAWKNRAAGEEGSGKKRLKEKKDKEKARFKPY
MATGGFKPNATTDFLEEWKAKREKMRAKMLGDIVAASGAPLATGNPHSSSRHAAPPAAADLPSGPDRSANCLPSFPAPRSLLRHRSEGGRATIPGAAAGGNPKKAPAQPDRAPSRVPPDPGSAAGHNTDKESPSPGKAKEKNSSGPSARKGKGQIEKRKLREKRRSTGVVSIPSNEVSPGGAPRAFVEPFAGVQSATTMYLSSECLLGRIISLHLDVQTENPAERDRGGVRGQLWCRVGS
MPTAAATMPFAGPRLRPPCNLTASRPGPRRAGLAVVSAAAGGSPPTVLVTGAGGRTGQIVYKKLKERVDQFVGRGLVRTEESKAKIGGAADVFVGDIRDPASIAPAIDGIDALIILTSAVPKMKPGFDPSKGGRPEFYFEDGSYPEQVDWIGQKNQIDAAKSIGVKQVVLVGSMGGTDVNHPLNKLGNANILVWKRKAEQYLADSGLPYTIIRAGGLQDKDGGVRELLVGKDDEILKTETKTIARADVAEVCLQALLFGEARFKAFDLASKPEGEGVPTTDFRALFSQAYLVHLCYGVLAGLAMVDIPGQEYHRRVSLQPEEQPPLGAGMVTAPDKYVLDPVVGWENNCGSLGLRLLMEELKNIAVC
MQLRRNGSNPQLRMIGSNRRKTISRSGERNRHDGDAEEASKSEKPRKRLVKKSAIGQSSKAGRDDERRKPREERRERSSRLFKHDRGGKESEMNEMWNSVAGGNDSEDDNEGQRTQADMAFIDDTGVEPAAHYIGSDDEAGSAGDAPQAEEGEEEDDLKRIFKSGKKRKQAGQTDEEIAALVEHVITKLANAAEDDIKLNRRSKPAINKLKLLPTLVNSLQKRQYQNEFLDRGVLGLLKSWLESLPDGSLPNMNVRTAILQLLTDLPIDLEHEDRREQLKKSGLGKVVMFLSKLDEETPSNKKLAKDLVDKWSRPLFQKSTRYEHLRNYDEERPIARKAQPKKRVMRNSVEDDLLDDGSEEAKPGQPGYRNHASRPEAVAMDFVVRPQSKVDMDEILNSRKQQQKAETKRSKMNKKLQQLRTPKKRKLQAERISVEGRGLVRTV
MDTSSYTEYDAGKLLNNRYRKVADLNKGSYGQVSLATDTHTDELVAIKCLVNSPDPTAARPNASRAYCSRAEIDQEIAIHSALKGHKNVAQLLDHFTLGNVNYLVVEYCAQGDLYEAISGGRGPKESGCTREFMLQLVDALIFCHSRGVYHRDIKPENILISKAGTVKLADWGLATFELQARDFGVGSERYMAPELFDGASLADYNTQQADIWSVGICLLNILFGRNPFTKASSKDKLFMDFAANREALFDIFPAMTPDTFAVLRHSLTIDPANRSLEEMRSAILLANAWTTDEEFEEFAAVDDMSCSVPYYDSGFSETLSDKRDRDQNVVSSVPSHQFVHFQDSFDNDGDVTPTPDNTDVGNAGTPAIAISLASPVLLEEDVVTTCSSRLPLRTPTVLSPKQHLVSQSPWDRTMQFTPPAHRFSLSSYKPRKKDNTNGGVSHARHSRLNPRKWTATSAHSMESLSEESDPESLGDEDMFRMDDEVVPDKQLKKPFKTSIKTPRNNGFAHPKLSRSPPDSDLDVPSLSNTSSDSSKASVYVPPSRRRNHENKGALSSSAKKAGGLSSGVSPAKKSSNLSSSHNFKPEGVYRPPFLRKSQATSVPSAPLAVPKSKASVSLDFASSFNLGKSWSDLVSDEEDDWNNGYARDEEDHVNDLTDYMGSVSINNKSKTDPMKIPFRENWQNWVA
LVMSGQRKGAGARLPKCAFCRTSRDMECGQLLVSDSQKVAAHHKCMLFSSALVTSPSDSDNIGGFSIEDVKKEIKRGNKLMCSSCHRPGATIGCDVKTCRRTYHYYCAVKDKAQIKENPSQGIYLVYCRKHRDTSPEDLQEEDEGVANDSDASPPQSRSRGRLEKGRGKVTSRGQSEESRSTSSQAAEEESSSNRDRSPIRASPGDGGQRCGFCHAGEEENETRGMLHTDNSKKVAAHYKCMLFSSGTVQLTTTSRAEFGNFDVKTVIQEIKRGKRMKCTLCTQPGSKL
GSALQDQASRLGIPVGVLSAGMVASSVGQVCTAAAETSHPVLLTVEQRKKLSSLLEFAQYLLAHSMFSRLSFCQELWKIQEFFVLEVVWHLHVQGIVSLEELLESHPDMHAVGAWLFRNLCSLCEQIEASCQHADVARAMLSDFVQMFVLRGFQKNSDLRRTVEPEKMPQVAVDVLQRMLIFALDALAAGVQEESSTHKTVRCWYVLEGGLPECAAGGFLPN
METTESEPAPELPAEEEMALIRDITAASEAHAKEGDIFFLITNRWWQSWIDYVIQDLAGVPSNGSHHHEFGSNTPRRPGAIDNTNLLDEMASEVSDMQIELHDTLVEGRDYILLPQQVWEKLHGWYGGGPTLPRKAINTGLSQTDLAIEVYPLRLQLLLMPKGEQAVVRISKKVTVDELRKKACEVFDLVPDEVCIWDYYGRTKHALMDNLEKTLDDANIQMDQDILVEVATDANGSLDGACMSSIQEDYFGSASTYLMTDASKSGFSNENLASLCYGSRSYSSSLMQSQYLRSSSGDLDNVPGTVGVTTRGSPSGLTGLLNLGNTCFMNSAVQCLVHTPEFARYFREDYHCEINWHNPLGMVGELALAFGELLRKLWAPSRTPVSPRPFKTKLSRFAPQFSGYNQHDSQELLAFLLDGLHEDLNRVKHRPYLKSKDAEGRSDEEVADEYWANHIARNDSIIVDVCQGQYKSTLVCPVCGKVSVTFDPFMYLSLPLQFASTRSMTVVVFTCDGSAPPIPYTVSVPKQGRCRDLIQALSNACSLRNEERLLIAEIRNHRIHLILEDPVLQLSTIKDDDHLAVYRLPRLEKRASYVQFVHRREDLDLGNNSSSTSWKPYGVPLLAQISRNETVTGSDIHEMARKMLVPMFRNHVAQHSAVQSSLSTRTQSYHTDSSKFQLQLIDDSNTVIEQTDYVIRVPQSSVATVIFVNWSKLDLKKLNTNHHLPEVFKYAPPAKRTRGEPLSLYACLDAFLREEPLVPEEMWYCPRCKEQRQASKKLDLWRLPEVLVIHLKRFSFSRSTKHKLETFVNFPIHDLDLTNYIANKIPQRQTYELYAVSNHYGSMASGHYTAYIKLLDENRWYNFDDSHVSAINEEEVKSGAAYVLFYRRVREADGAASNGTQSCVKRSRRSSQR
MRSPHTQVLKSKLEEAVVSSQDQQIVALVLTRLKKAQRMRELQQQAAEAWEELKRSDQKVQMTLERERRLLLQQSQEQWQEKEQRKTLQSPEQRCRRRDSQRKNVTPGESRWKEQTEDQESPRQEKLEKARAQAEHRKQCQVRRLREQEKMQRNLQEQHTLQLQRRLVEACRKRHLHAVEGQKKVQDTNLSSLINYQARKVLMDCQAKAEELLRQLSLEQSFQRSQEIHQGLMKERHRELREKAQKEEEQLQQARWRAGESEEQRKMRKRILVELADEKIRQARNHVHKTTRDKVQHLRELNHLREKNHHILKLKAEKEEKCHIEGIKEAIKKKEQRVRHITQGKDPNFQEFQKLPQASRREERSQSILLGFHLRTLSKINPRQAEERK
MGLFWSHPQVLHNDRVLKRNRALFDTTENKVPFKKSKGIENESLVTTTTKKDNLLLASAEESVSVKTSVCNSKTVAHNSNSKKRHKFAIVIGYLGAAYQGMQRNPGAVSIEGELEKALVATGLIPNNLEGNLRKIEWSRAARTDKGVSAAGQVVSTYLLVDKDFEREQDILKRVNDTLPTDIRILGVYSVSGGFHAKNACDRRRYSYMFPSWTLCRSKQEHEKMLKDSDYKNIMKAKVDDLNDLLKYFIGTHHFHNFTVGQTSSNGTCQRYILEFFCSLPFFIGGESFLNVTVVGQSFLLHQIRKMIGLAIAVSKGWIPKEAFNVSLSKHHRLETPMAPSLGLFLDECLFERYNERILKNHSDSPAVEELARIRQRAELFKRQIIYEYIACQEREHHVMERWMFLVSTKHPVDVSSIMTKHEELMNQEIILDRKRKEYMLDHISPLFDSSGIYGQHEVTLPSTLDERLNRCIEALAPKSISFYFRAPLESICIMGELTKSLKVPCVYLTSGKDIIWGISVEEGNFSITLYDSRSPSKPCYTMDRNGSLEESFVSYDYFCFGWKVANEFFQCEEIPHKKISIVFDSVHDNRCKMEIAYYCSAFFIFMKAMRPKKSLSKQEIAEILIQGMISRSLDIPSTEIYSCICSRANHLLVIRPIMETQKVAIEHFCVPQWLFEQMKWLEESAVLEENNHRQIKALWEDWLQKVHIIGALELKKSDLNWISQTKDEIPTQAHSPGMLLWKKKGSNHRVEYPERNEERHFFLDSIHEWKASPLEIANILNISWENFFSLFGEIDMEERVEWKFYLNEFINQVNSIDSFLVNWKNMVEKDDMILMEKMKLLERCLDNLRDSQKLLQLWFRKLSFSWFTATGCVQYCIQPNAIIEWKPLALVPSDWTGNDKVCEKASLHPSSGICFWYPHFVKFVRWSSNRRKVRKSARKYRLR
MENSKEEKPRRKNYRKRTPTEEHDQPPQSQQNNDSDDESERRLALEEIKLLQKQRERKSGIPATLTLQQSQPGISSGLASKAVDKNDAGGDGGDKDDLVLQDTFAQETAVMDEDPNMVKYIEQELAKKRGRNIDEEDQVENELKRAEDELYTIPDHLKVKKRNSEESSTQWTTGIAEIQLPIEYKLKNIEETEAAKKLLQEKRLMVGRAKSDFSIPSSYSADYFQRGRDYAEKLRREHPELYKDRSQQDDNSASKQNESSSDAPGAVQRQAATDQFMLERFKKRERHRVRR
EPGPPIPINRSSPGYCRDQWGSVFLEAQSWRLDPCSSCVCLDGAIKCFPESCPLVGCTKAVLHKGQCCPYCLGDTVSPAVCHFNGKIYADEERWNVDGCTHCYCLQGQTLCSTVSCPTPLCREPTQSGRCCPVCPGFYKVTDQHVQGRIPSLSGFRSAAWIALPIMMVLAAISALIAMAQRRKRLHVPSAQVPAKNKKRKENAVQLSKSSKKPKRRRSCVLDVKDSKEEEIVMKPNEAERPLRSGRQVEGPALHTLLTDLAKVHNSRERAGKLFEWLIHPVPLQSFFRDIWEKKPALIRRHNPEYYKGLFSTAEFDRILRDDDVQFGVNLDVTSYRNGKRETHNPPGRALPFTVWDFYKNGCSLRLLNPQAFSITVWNVLSILQEHFGSMAGANVYLTPAGTQGFAPHYDDIEAFIIQLEGRKHWRVYNPRSEDEVLPVASSPNFSQSEIGEPSLEVVLEAGDLLYFPRGFIHQGDCLPDAHSLHITISSYQKNSWGDLLQKLVPAALEMAMEEDVEFRQGLPLDYLTYMGVQNSDKEDSRRDQFTEHLLSLMKKLAKYAPVDAAVDQKAKEFLHDCLPPVLTPEEQASSVYSAPTRIEDGKARDVTAHIKPETKIRLLRDGIARLCSEGDAVFLCHTVDNSRVYHKEELKSFEVLPEHTDAMEFLIHSYPDFVSVGSLPCDSFKEKASLAELLFERGLIHTCEPLLFS
GLSLDLKYAEPNEVSVALLLCPAITTSAALSLEPAVLLLMKAPTEPVEWIIPIACIKVDSIQQCTKNLILEYRQTQEGRMVFVKMELDSMLYHCKKHSMFFCFFLLIRTVSKTYPQSPKNAKQYPASPVKHRATSNLNQETPKKKADKEKENVSHQKSPGARTEEAGQVASEKHVPAAGKPESSEGKITAGTTDAEEASKILAEKRRQARLQKEQEERERQEREEQERLEREEQKRKAEEERLRLEEEARKKEEERRREEEAARKKAEEEAKRRAEEEQMLKEKQEKELQAKLEKQREEAEIKAREAAEQLRLEREQIMQQIEQERLERKKRIDEIMKRTRRKINGLATCLKSKSLESTASVVPSPDVVANGLKSVPGLVQLEAVDGKSNSMEDSTDEVQSMDVSPVSKEELISIPEYSPMNELMPGVSFDQNGTSNAKALEDLLDFTGPATYSKTSSDTISIDDCNKNLIEGFNSPGQENTLNSIC
MSLWLSRLGRAAAARAGPGSSGPGSVLLPARIHTSPEQSLQYGWLAYMLGERTTKKFTEHSKVFTVEGNLSSGKGKLAQQIADKLGMKYFPEADIHYHDKLSGDGKLLPEKFSGFCNLEKFYTEPKSPDGHSYRLQSWIFGNRILQYADALEHLLSTGQGVVLERSPYSDFVFLDAMLKQGYVHKRCLDHYKEVKEISISELLPPHLVIYVDVPVPEVQKRIQEKGKPYEKKVSPSYLQSIEDAYKKTFLPEISESSEVLQYTATAAEDVEKVIEDIEYLKFDKGPWVEQDDVSFHHLRLYVQDKAGVLDSVSIPRFVPEITIGGSEYDKIYYEYRELPGRKYKPGYNADVGDKWIWLK
MVSGLFDEVIKAMELILEKLLAEGEESNEAEARPKVRLVVPNSSCGGIIGKGGSTIKSFIEDSHAGIKISPQDNNFVGLHDRLVTVTGPLDHQMRAIYLILSKLSEDVHYPPNLSSPFPYAGLSFPSYPGVPVGYMIPQVPYNNAVNYGPNGYGGRYQTNKPSTPMRSPANNDAQDSLTISVADEHIGAVVGRAGRNITEIIQASGARIKISDRGDFFTGTSNRKVTITGTSEAIQAAESMIMQRVSASSER
MSINFAKEEEAVIQRWRDIKAFERQVELSEGRPLYTFYDGPPFATGLPHYGHLLASTIKDIIPRYWSMKGFHVERRFGWDTHGLPIEHEIDKKHGISGKAAVDKFGLANYNEECRSIVMRYREEWRHTIERLGRWIDFDNDYKTMDPKFMESEWWVFKQLFDKGQVYQGFRVMPYSTVLTTALSNFEANQNYQDVTDPAVIVSFPLKSDPETCLLAWTTTPWTLPSNLALAAHPNFEYIKIQDEKSGKKYILLEKLLGTLYKDPKKAKFSVVEKIKGKDMLGWQYEPLFNYFYDEFKDSAFRVLNATYVTDDGGVGIVHQAPTFGEDDYNVAVAAGYINENRPPPDPVNETGHFTAQVSDFVGMHVKEADKHIIKHLKGTGRLVAESQLKHSYPMCPRSDTPLIYRAVPSWFVRIPEIVPKMLEGIEGQHWVPNFVKEKRFSSWIANARDWNVSRNRYWGTPIPLWVSDDLEERVCIGSIEELKKLSGYEGEITDLHRHHIDHITIPSKQGKGVLKRIEEVFDCWFESGSMPYASQHYPFENTEKFEKSFPGDFIAEGLDQTRGWFYTLLVLGTHLFGIAPFKNCVVNGIVLAEDGKKMSKRLKNYPAPDIVMNKYGSDALRLYLINSPVVRAEPLRFKETGVKEVVQRVLLPFWNSYKFFEGQVALLKKVEDKDYCWDPNSGSSNTNVMDRWILASCQSLLEFVNEEMEHYRLYTVVPQLLGLIDNTTNWYIRFNRKRLKGENGVDDTLHALHTLFEVLFTLCRGLAPFTPFITETIYQKLLPFIPANMQGEDARSVHFLPFPTVRRELFDPEVERRVGRMQKVIELARVSRERKAIGLKTPLKTLVVIHHSSEYLEDVKSLQTYITEEMNIRDLVLTSDEAKHGVQYSATADWPVLGKKLKKDMARVKKALPGLTSEQVHKYVLEGEIVVDGIKLDAGDLVVRRGLSESPSSQNLETNTDNDVLIILDCELHAELAHEGIAREIINRVQRLRKKAGLQATDDVKMEYEVLGDPETIGLADVFGTQSAMLEKALRRPVEKSAGPSGEGLIAEELQEVQKATFNLRLLKL
MNAAASSYPMASLYVGDLHSDVTEAMLYEKFSPAGPVLSIRVCRDMITRRSLGYAYVNFQQPADAERALDTMNFDVIKGKPIRIMWSQRDPSLRKSGVGNVFIKNLDKSIDNKALYDTFSAFGNILSCKVVCDENGSKGYAFVHFETQEAADKAIEKMNGMLLNDRKVFVGRFKSRKEREAELGAKAKEFTNVYIKNFGEEVDDESLKELFSQFGKTLSVKVMRDPSGKSKGFGFVSYEKHEDANKAVEEMNGKEISGKVIFVGRAQKKVERQAELKRKFEQLKQERISRYQGVNLYIKNLDDTIDDEKLRKEFSPFGSITSAKVMLEDGRSKGFGFVCFSSPEEATKAVTEMNGRIVGSKPLYVALAQRKEERKAHLTNQYMQRVAGMRALPANAILNQFQPAAGGYFVPAVPQAQGRPPYYTPNQLAQMRPNPRWQQGGRPQGFQGMPSAIRQSGPRPTLRHLAPTGNAPASRGLPTTTQRVGSECPDRLAMDFGGAGAAQQGLTDSCQSGGGVPTAVPNLAPRAAVATAAPRAVAPYKYASSVRSPHPAIQPLQAPQPAVHVQGQEPLTASMLAAAPPQEQKQMLGERLFPLIQTMHSNLAGKITGMLLEIDNSELLHMLESPESLRSKVDEAVAVLQAHHAKKEAAQKVGACPVCPMVSLSGKQVSRSKCPGFATRVSSSNGRVLRSCLPVVFTGYPMGYLKHHGQNNSSPCTLPPHLPCFGLLSMANSGPNTNGSQFFLTCDKTDWLDGRHVVFGEVTEGLDVLRQIEVAGGAQRCGRVGRAASAWLQRVGFPSPFHLLSLTPLTPPPPLPPTKAQGSKDGKPKQKVIVSDCGEYL
MNNNIILEEVLIKKSQQKRRTSPANYKIRVFVLTKSSLAYYESRPGGNRIVRSFINRENIKCAYVMSGTVELPCCVAHGRYVFQVFHDNYLLYVFAPNKDSRQRWVCALKEETKDNNALVPKYHPSFWTDGRWRCCFQTEKLAAGCAHYDPNRDACKKPLPPTPEDNRKILPDQEAIVLALYDFLAQNPQDLSIRKNEEYYIVDSSDPNWWKLQDKNGHEGYVPSGYVVEKTPNNIQAYDWYNKNIARNKAEQLLLNMGKEGAFMVRDSRTPGTYTVSVFTKALSSENGPVIKHYHIKETSDNPKRYYLAEKHIFDSIPELIKYHQHNGGVIGLVTRLRHPVSCWKEKAPTTAGFSYGKWEINPSELTFIQELGCGQFGLVHLGTWKDRTNVAIKMIREGAMSEEEFIEEAQVMMKLSHPKLVQLCGVCTKQTPILLAFEFMEYGCLSDYLRNHRGNFSKETLLGMCQDVCEGMAHLESAYFIHRDLAARNCLVGESQVVKVSDFGMTRFVLDDQYTSSTGTKFPVKWSSPEVFRYSKYSSKSDVWSFGVLMWEVFTEGKMPYENRTNGEVVEDITAGFRLLKPKLASDLVYQLMDWCWKERPEDRPSFAVLLHELGELAELGY
MESLKHADYQLGLCQGSKTRSYLSNNQQMHGSAVWNIKQMIKLTQEHIEALLDKFGGEHNPPSIYLEAYEEYTSKLDALQQREQQLLESLGNGTDFSVSSSASMDTVTSSSSSSLSVLPSSLSVFQNPTDVSRSNPKSPQKPIVRVFLPNKQRTVVPARCGVTVRDSLKKALMMRGLIPECCAVYRIQDGEKKPIGWDTDISWLTGEELHVEVLENVPLTTHNFVRKTFFTLAFCDFCRKLLFQGFRCQTCGYKFHQRCSTEVPLMCVNYDQLDLLFVSKFFEHHPIPQEETSLTETVLTSGSSPSAPTSDSIGPQILTSPSPSKSIPIPQPFRPADEDHRNQFGQRDRSSSAPNVHINTIEPVNIDDLIRDQGFRGDGGKANLFTVTFLCTFKTPLNQLMRCLRKYQSRTPSPLLHSVPSEIVFDFEPGPVFRGDVAVKMLNVTAPTPQQLQAFKNEVGVLRKTRHVNILLFMGYSTKPQLAIVTQWCEGSSLYHHLHIIETKFEMIKLIDIARQTAQGMDYLHAKSIIHRDLKSNNIFLHEDLTVKIGDFGLATVKSRWSGSHQFEQLSGSILWMAPEVIRMQDKNPYSFQSDVYAFGIVLYELMTGQLPYSNINNRDQIIFMVGRGYLSPDLSKVRSNCPKAMKRLMAECLKKKRDERPLFPQILASIELLARSLPKIHRSASEPSLNRAGFQTEDFSLYACASPKTPIQAGGYGEFAAFK
MTGFCVLGCGTMGKALLTGIFDSVAENGVPTDVPFAVPDKYFACVKFAKEVEDGQRLLGGRAEFVQHSGNVRAAEQSQYVLLACKPQVASEVLGVAGMREALKGKLVLSILAGKTIDQLQSMVDESTRVVRIMPNTASRIRESMSVICAGPRATPTDVEFAEWVFSGIGRTMQLDERLIDAATALCGSGPAFVATMIEAMTDGGIMMGIPFRQAQELAAQTMVGTAKMVISGQHPAMIRNDVSIPLAVPSVVCWRLKTANSVVPLLAVSRRPRSGHLVWASKRPGLFCPFGKIAQEACMFHRRWHQLPLGHHPFSLSLACR
MAPQDSFVDDEEETCPLCIEEFDLSDRNFRPCPCGYQICQFCFNNIRNNMNGLCPACRRPYDDKTIQWKVVTQEEVAEFRANIQKNQKRRAAEQRQKEAQKREAEKENRKNLVGVRVVQKNLVYVTGLTPTVREDELLKTLRRPEFFGQYGNIQKISISNRKSQDGQNQSLGIYVTFEKKEDAARCIQAVNGSQNGDRVLRAQLGTTKYCSAWLRHEVCTNRQCMFLHELGDEEDSYSRQDLSSINSISSQRPLPVAGASRSASRQTGHPSPAPSNAQPMIRSSSKEESENGDGPALPSSATWARNPQVRSRRGSHATSGAAPSPAISNILPVTSESNREAVEDFPPIESTVHHPPPPQKTKTEKSPKSAPKPAPKPAPPVEEASPAPAPAPAPAPAPVTAPVAAPAPPKVETSAKSTLEKAKSASQDTLTKLLKSLNGCSLAWPKLGDDSTESAYPPLFDVRGGEKRRALRDDVTTGVAESHEGSAAATEPAEVEPESSGSLALGGEPEDRDPGRDFNLRGVAQPPIQRANNDGLFGSAIGSGFSQGSTNLASIGSRTMTPQQPAFMRPQATGYDHLPPGITSQASLFQGQGHNRQGSRFSFANEGQTTTATSVKLAANPRVMAQQASMMPSSFHSQPNTQFYASSMPGPPPGLKSTSTPPSMFGQHGFGSAFGNATKDTHEILQLLNRSRGAGSQVHDAGKHDDLPSFEEVTTSVDALVSDEPITTIRQPPGAFDNFGLTGTPIVAPPPGLGMPINQPSPAISHASLRAGTQTPPVAVPVVPPKATTAAASTAASTAPPTSTPVTATASSVAVSTAASTTSTPTTAPSPLVSKNRKNSVEKGMRYCPFCALDLPVAKDGKTINVLEAERHMDSCENDKKLRLAALAPEAKKNSKENIQALAAESGLSRDIATVKAKAPKVLADEDFPALNSPKVQAAATTPAISTKTTATKSKAAKKAEKAAEKEKPAPVLVIPAVAPTLPEPEPRPVDKKPAPVLNIAAATQVAQVKTAESSSATTEKSVHDRDSAFPALPTPTTASVASPLARTAKTLRLVSTPKVETPSTPANAGVMSVSGSAARSIASISVRPETPASEMISDSASIVSASVSASRTSSPPPSKIGSAPVRATTKSQQRKARKEQLKKETAAVAAQPIKSDPSEEIGPIIGRKKKQKKEKEKEKEKPSTTNTNVTPTVSRPETPAQKEKETPPPPPTKEVKEVKEESSTYRSTANETTTLTDDASPIKTRGAKETPKSDAVSTPRTLPTPGTIFQDLQKSGLVPEKIDDLPLFKPTSTGFEKSRNDHSNAAARENAARNAMTPTKSIVTDEDQAALLAGHPVRKMIDGVRILLTPNGDCIRNLTEEEEDRFLELQARIAETASSPAAFISSRHEAGGGFSLIKGRAVPNGPPGYFPQAPGQYPTDPVNKIQREEAIYYINQYVLPRLNLNARDMSFPKAMSNWHPDQRGGNPAAAGLSSLAPWMYGAGSPASPHDNDAVAPEISYPAPVSAFADAHGSYLDMPPSPSPSALDDPMGHKGGAGLNIGGAPGPFGNVPLMSLEDAESALSAARKEGDKIEKHFNQTVRKNKRLLMAMGNPVSVGGSGGAHAAAATAAGGGGGAH
MLIKELRGTESTQDACAKMRANCQKSTEQMKKVPTIILSVSYKGVKFIDATNKNIIAEHEIRNISCAAQDPEDLSTFAYITKDLKSNHHYCHVFTAFDVNLAYEIILTLGQAFEVAYQLALQARKGGHSSTLPESFENKPAKPIPKPRVSIRKSVIDPSEQKTLANLPWIVEPGQEAKRGINTKSHPGNKSHLNE
MYKAVPRSPYRELAIVPVGDESTVNSASEKSLVTYAGATYIFGKSGGLILYTWPANDRPSTRTDRLAVGFSTTVKDGILVRIDSAPGLGDFLQLHIEQGKIGVVFNIGTVDISIKEESTPVNDGKYHVVRFTRNGGNATLQVDSWPVNEHYPTGNTDSERFQMVKQKIPFKYNRPVEEWLQEKGRQLTIFNTQAQIAIGGKDRGRLFQGQLSGLYYNGLKVLNMAAENNPNIKINGSVRLVGEVPSILGTTPTTSVPPEMSTTVMETTTTMATTTTRKNRSPPSIQTTDDIVSSAECSSDDEDFIDCEPSTGGELVIPLLVEDPLDIPPIATRAPFITLPPTFRPLLTIIETTKDSLSMTSEAGLPCLSDQGSDGCDDDGLVISGYGSGETFDSNLPPTDDEDFYTTFSLVTDKSLSTSIFEGGYKAHAPKWESKDFRPNKVSETGRTTTTSLSPELIRSTASSSTGMVPKLPAGKMNNRELKPQPDIVLLPLPTAYELDSTKLKSPLITSPMFRNVPTANPTEPGIRRVPGASEVVRESSSTTGMVVGIVAAAALCILILLYAMYKYRNRDEGSYQVDETRNYISNSAQSNGTLMKEKQQSSKSGHKKQKNKDKEYYV
MSSDVQAKLSGLLGDIGVKCTLAFAGTVAAGAAIVVPSGKQVEAASLDIYGRPPSQLLPNERRAAEFAAGHRRWKGFVDNSIYSWTRTLPGHDNPIVNPYKGPRRPQRPQQKLEEEVEAAAKQE
MDNMKKEEPQDGKQDQLAESLDDLFCSISTMIKSELQGTNNHLELLEKMNVRVGEEYKGFGDLASGLRVFVEQLKCKSGNFNEYVEQIDNIEKQVTEFEAVVSMLDKYVALLESKVQSVYLPKVHLPNQQ
MDVSLTEPETRFYSELFQCCDVEKTGKVPMLKATELFRSADIANETVIEITGLAGIPSTALHISRTQFYSCLKLIAAHQAAMPLRQELILATFPLPLPHFSWKEAVTAPVAVENGLTALPPPPPTDRRNSLRRNSQQEQLQDTSDVPSTDSEVEQNESVDDATGHGRGTDGCGVVSSSSRENVGRRRGGGTGGGSPEAWSTNSDSPTPTNSVAERPWAQDTLWQGLLGDEHRQLLGTEEESSDRHSSDDDDNESELVTIYQITPEQREYYNKQFRTVQRDPHGLLSGQAARNFFEKSRIPVEELRHIWQLCDVTRDGALSLSEFTAAMHLVVLRRNNIPLPTSLPHCLHPNVLQAAASGSGQGVTSSSSAALPQEPPEADLLHLNDDDEDDHTDNTIIAGNLSGSSTTSKPRPNVPSDKNIMNLSSISTSSQASNSSKREATPQNSLGKNRSISNSPNVEKPVSGTVSSTASAVDSTNVSSQWTKFSESPTTSAVSVQSTTGAAPVVAAGAAASGASSPGLKPVLFDMKRSAQDVVSNPQILHPVPLRVTPIGTAIASSAESSNENESAVAQREDSPKAISSTTVNNQSSAVVPGISGVAGSSHRDSSDLRAIQRPQAKKLPAKNSALPPPPQREPSIGSTGPSESQEPQAAYVASSLASKKEPPPLPPPRPHRHARSSSLDLNKFKIGATGGAQQAEITAQASFDMQTSTGFADFTHFADEGAANVVDEQQLHSLPPAAPPPQAAVVPPTRITLQQAQQRVSAFEVYRKPQTPRGSQSPPQQPPPPAPAVGLTTQTGQLPSAESFEKRVTAISDSLRHVSFKQGQANTTEVLQRLREQNNSLLHLCNDLSDELLSVQTRKEEMRLKLEGLNASDSTGRTSSSICAPVTANVTGGSSGSAGAAYTNV
MAQGVHSGQRGFLDFSPTRRDYTDKENDVPVLSLIQFSKAPFVTFGSVKLGTSKSAVLRIENPTEYAAAEVSVDKIPSSKGFSVDCSTNCPCFQPGGSFTLVVTWTPTEEGGIRELIVLNANGVLKHQAVLLGRAEAPKRKKKTLWDTIKSKREGEKMTTLRRKVEHPPLKMAANKTFQVSRNPQYKRDKPRSPLTSLNEGKGAIERSLTKHSPAGDRCLKSDKQKALNLSQEQKSLVLPEKENVQQLSRNSPLVLLVPAAQVVGSGSVSASPDVLAGKPENKDLTKILNRTLSPIGTPERFKKLMPWIESENPLPATAKSAAAAADSELPRSPLPSLKEALFLIDSDLIDVNTSPPDNNSSCDFSDSLESNSEKHGCRPDTDVLKASSGSPELSESSEPRLIFFVSKKAEKVRELGVSEADKLPERTKKGSFTSATVTKGKAPVEANSSSGRKIKKSRRRLLQKTLELSDGISPCELGPGSPSLPVIDSDKGISPCDDKPQVPEFISSSTSLRLAASPFLLLFTGAPSRKAPGAPSMKTAKVIAVAQSKLSFIKPAQTALPRHPMPFAAKNMFYDERWIEKQERGFTWWINYVLTPDDFKVNTEVAKVNAVSLAMGGDGKYSVPKAPTKEEMSFSTYTARRKLNRLRRSACQLFTSDAMVKAIQRLELEVEARRLLVRKDRHLWKDIGERKKVLNWLLSYNPLWLRIGLETIYGELISLESNSDTLGLAVFILQRLLWNPDIAAEFRHPRVPHLYKDGHEEALSRFTLKKLLLLVCFLDKAKESRLIEHDPCLFCVDAEFKASKDLLLAFSRDFLSGEGILPRHLSYLGLPVSHVQTPLDEFDFAVKNLAVDLKCGVRLVRVMELLVQDWSLSVKLRLPAISRLQKVHNVDVALQVLKSKGIDLKDERGSTIDSRDIVDGHREKTLSLLWKIIFAFHVILNEDQLKEEIGFLKKTLRTKRRLASLKADRGLRQTPAKTRVPYEHGCTKVTLLMDWVRSVCDFYNLQVENFTVTFSDGRVLCYLIHHYHPGLLPEASVSHRTTQTVECSPRGRLELSCSASDSDSSFDSLPTGPDSPSLEFKELLKNEKSNFKLVNSAVSFLGGVPAMINPADMSNTIPNEKVVMSYLSFLCARLLDLRDETRAARVIQGAWRKYKLKKDLELYKVCAAVLIQQKYRATLLSRKTKNEYNSLRAAVLTVQANWRGRVDRKRIEKWHQCASFIQACYRRHKVQAQYRAKRAAAVVLQSHYRAYLALARMFLCRKRYLLVHSAAIAIQSRYRALLLCRATVKIQAVFRGFRERQDLKSRHKAARAIQAHFRMHRMRVAYLALKCAAIIIQERYRAKRLRDQQMQSYGTMKHAVIIIQAAYRGHKARRKIANMHQAASVIQRKFLAIRDRKQFLAVRVAVLAFKFQAMRLSAIIIQRCYRARVLQRQERAKFLKLKQSTIVLQAAMRGWRVRRDVSRQNHALWRGHCSRRLNDNPKIVKLRHRLRLVTASVREEDRLCNKTSSALDYLLRYKHFSYILEALKNLETATRLSPECCERLVESGATNVIFTLIRCCNRSVPCMDVITFSIQILLNLSKYHKTIEAVYSVENSVETLLDLLQRYREKAGDKVAEKGGSIFTKACFLLALLLQDKQRTEEVKKLPKVLDRIHSIYRLTARKHKMDTERTIIKQKMSASINGSFFVPATPRKSRAAPKFAPDWVLRRDKLKDIVDPLRAIQVVANTLSIVL
MKREREALSRAPGAAGFVHVACLLLIHPGLLEGVNITSPVLLIHGTVGRPALLSVRYTSTSSDKPVVKWQLKRDKSTTVVQSIGTEIIGNLRPEYRDRIRIFENGSLLISHLQLSDEGTYEVEISITDETFTGEKHINLTVDIPISKPHVVLASSTVLELSEHFTLNCSHENGTKPSYTWLKAGQALSNDSRLLLSHDQKVLTITRVLMSDDDVYSCLVENPISSGRSLPVKLTVYSEYGCLGAGGEPVGAFTYCDKPMESRAQL
MVKLKWGMEYKGYLVSVDGYMNMQLANTEEYIDGALSGHLGEVLIRCNNVLYIRGVEEEEEDGEMRE
MYLVKSAGSPIYRTLRTLTTSNLMAATIASAKDPLTGPRYEREPNVLRKKLASVVPGTVNLQVLGSGANGAPAAVYLFTDQARYLFNCGEGTQRLAHEHKTRLSRLEQIFLTQNTWASCGGLPGLTLTIQDAGVRDIGLHGPPHLGSMLQSMRRFVVLKNLQVRPNDCSEGACFEDSILKVDSLPLINSEDPTKSVINYICQLKPRAGALNLVKCVEQGVPPGPLLGQLKNGNDITLPDGKVVRSVDVTEASETALSFVFLDVPSENYLPALLTHGKRLKKLGEEKLTEVALVVHFTPYHISSRQVYKDFVVESFSSEAQHIYLSSPLNQFSGYAAAHRIQHQLHQLAPQVFPLLGEQLSCQSQTLSLNLKKTKLDEADSEDKANAKANETEEQGVVAMTNYHLRPRKGLDRTLESKLTPEEYVKETHAVPGFLELLAKFKEEYSFPDNSADSYPKIIFLGTGSCIPNKTRNVSSILIRTAIDAYVLLDCGEGTYGQIVRLYGHEKGQLILRQLQAIYVSHLHADHHIGLIGLLRERRQLKPRADPLILLAPRQIEPWLEFYNRQIETVEDAYTLVGNGELLASPLSGEQVERLGITSISTCLVRHCPNSFGISLTLAAKHNSEPVKITYSGDTMPCQDLIDLGRDSTVLIHEATMEDDLEEEARLKTHSTVSQAIQQGRNMNARHTILTHFSQRYAKCPRLPSDEDMQRVAIAFDNMEVTIEDLQHYHKLYPALFAMYAEYTEELEQRAVKRELKQERKRKLAET
KSLQNLEDASDDLMMFDDDSLLVPYQIGDVFISHSQEETQEMLETAKELLKEEIKGLESRVSSIQEVLADLKVQLYAKFGNNINLEADDS
MRPQLTHPTASPRLRFSPLQPTNVTRSLAFTKIVCSTAKPHLRSLIARSGPASSESNHFANRRIRPLRADCSVIWTGNWDSGGSLFRHSRTPSLVEIGRLARKEDTFAFLLSFSPRLSSSPYPLLRLYHRRLNCTATALNTAKLHSPLFVQLTNDLLWTQAHTVKEPSGNHKAVVNKRQELRRRRKELRRRRKVFDENNNIYTPKKYKPKMLPSDNENAEGFRDDLNMVVMCPDCKEYPPNLVEEFSSGDMVCGSCGLVVGERIIDTRSEWRTFANDDQGNDDPSRVGDAVNPLLNGSQLETTIAFGDGRDSKQLARLQNKSQNDKASKSLMQAYKEIGAFCDSINLGKNVSDAAKHIFKLTYDHNFMKGKPQEAVIAGCIFIACRQTGVGRTFREIFQVTHVSKKEIGRVFKQLESFLQKIKEENPRGAGSLSNLDGYKASASTSAEDLCTRFCSNLNFRNAQKIENVSRALARKTSSVSELAGRSPLSVAAACIYMAAHLMAEPKTSKAIAGVAGVSDGTIKTAYRFLYNAKGKLVEKEWGYDKKAFDTLPSN
MSDSTSANTPKPSSSVKLVLLGEAAVGKSSLVLRFVNNDFQENKEPTIGAAFLTQKCSLPTRTIKFEIWDTAGQERFASLAPMYYRNAQAALVVYDVTKPSSLTKAKHWVAELQRQASPGIVIALVGNKLDLTNDGGEATEQPQAEVEQEPSGAEGEETAGDNHEEQETTPGDARKVSTREASAYAEEESLLFFETSAKTGTNVAEVFTAIANAIPESSLKSGRGAGAGTGQTALGAGRPADETRVNLGDRATATAKEGCAC
ILEFVFQDLTWQDEHSAPFSWETRSQMEFSVSSLSIQEPTNGSTAGEPRPLPKPSQGSQALKSSQGSRSSSLDALGPTRKEEEASFWKINAERSRGEGPDAEFQSLTPSQIKSIEKGEKVLPACYRQEPTSKDREAKVERPVAIRQEQHAHPGHTERERPQPAPSLTGKVPEATPAKLNVGPDDGEDVLFSEPELAQVSPSNVIKKTGFDFLDNW
MSNNNDSVKNRKRRNTKNLTQPSKRLQFEFDNPITVEVRQEAQCPPIIASSPGLQVSSSTILRPYVKPLVKARKENASLVTQEMLLHSAEHPKIDYTAKDESLGVSEPLVKHYIGLYNPKSGKLEVTEARRMIIRGTVKAHSYEDEQETILNNIREQRNILGQTFGTKKARRAIASAVENAISPDLYLRNSDGPPVANTATVAMLANMAETTKDMNSRAALAKIADEGKPRPRANEDATSVQDVYTIDSLIGEDILKMLPIKEWQDKLKVNEEIFLRSKFVASRIQKYTNDYKMLKVLRFALLLIQIYQSSRSSREGKRLPRRDELKDIVGDIPEAVLGNVKQKFSEDGIINKYRCDLLITHLCVISLIVDNFETDTSDLKEDLQLELSQITKYFAEVGAKSTALGKAETTRLGKSVASQRRLAKLKLPLTFPKLSYGGRKK
MDELKQAIVPTYIQSLGLEGSLELWVPAHEDDSIIEVEAEEQNFDCESILKSELIAFDSGIFTRKTNLFPRCVHWNVFKNQTLVLTEVSLKNDSSCIPSFNIRIHFPSQILKNCVTFGFDDEKNELSLFVITSTRVLYSIKVKPEWFLSSNPTVDEGWCTCFRPPSFLTKTPSYSTAVNRFSLFVTFNSGGLLKLNTSFNSDEIQEEHYHDSRYMTSIRHYLTLQAFKDDYRPPNSIVSMTYNHRYHYLLTMSLDHKLKIWNALNGVLLETISFEPTSMQNSNALSYLSIDSCTQSYVSIYHPNETRGYFSLYRFELDPDDGSFVKLSPVTTKIAPPHLPDDEFLPWTLLKTNLVCLDTRDLHFSLSLAWKSNLHAVIQCAYVVPNVDNTARVSWKSTKKNGFIGFDKFSFDIPTSMSFGDVSEIWVNNLLNKKHISPESLQLALLCSQKVNPYTSKSKMESLRSTSLNELMKEITKMIIGSVPVQPEFGSSSFDYSAYRQTLYNEWERFAKLTLYLDSFGDEILNIEIDSNSKDTYVCYASKIGVLRQPVYIEYLDGNLISNMLQLPEMKAPALVSGYQLLDLGCSLVSCLPSATLMEIRFSLQELTKNPASYSVFDTLWIFFDKYIYPNVNPDHLKSLAESFASRDNPVGDIKFLLDYIRDFPENSVQFSSTPFFSLALSNTLIEVLEKLQTSLEALIFLLSIACSQQDVQLEQKVVGSDGIFLELLGKWKVVSFFITTFNLPLEQVDIDSSKVGDNTLQSNLGTISHLNTPFEVLTTLFCRENALSNQFSSIQTSIKSFTSRLLEDSSSNQMVSEAFEKLLLLKQYNVCSALLSWLGFDSICQYFKAITHLGSKEIQKSIYHFKHANLNFEKVDLSERPLLKAYLDTAKGYSLDSHLSSYYLHVSKLLSTEGAYVDALEFSLMADAVKGEDENLVSDIRIQMFLTSCASSKFDTAYSTLLSIKNKEEKNDALNKFIKQLAYKGKLYRLIDYSMPSLQDEVDTILEKKSFQMIDVRCQPCWYNILYSWRLKNQNYRDAAAIIYEKLLRLVSFDGFKKEQETEILESYLIVLNALKLLDREEAWMLVTDVSKLTNDKELRYFPQKLVTLDNVLVEYEAHLQNVARNVTSQFSSTAAIGF
MDIPDSSKEYFWCAKLDKKNKVNQWEGRDDGVLEQLVLKRACIAAGAKQGERNLIEVTSFNHKQEKVEACICSLRGGAQEDVALADLTIFPPAIFKLIEGNGPVHIVGNHMMMDDSDEDSEGDQDYFSEEEEGSDISAEDSEEEKALEEVIANGKDKKKPAPKALGKKPKVEIKKVEEDDEEDEEEDEMDDEDMDDLIDGEAADDEEDEEEEEEEEEEVKPVPVSKKRKLANKEGNENKKPATDGSPQKKKKASVEADQPKTPLQQKENKAPASAKKTPKTPAKVYETVDEVKAAIKKYPGGKPRKEDKFGNWVKSAFKVKNDEWITELWKAHKKDLGL
MPYSNPQASTASLEGEALSLIDSEGNSRRRGSSLGFASGLISNLSNLIRPVPISSSQPMDSSPTMVRPISQDEAAVSASEVELLGLLQLNSSSSQQPLPQPEPESKKLHSIRLTPFVDHTTTAPALYFGSVIRKIKPNHQISIGRYTEKSRDAAHAPQGSSASVVFKSKVVSRSHAQFTVDSSGNWYIKDLKSSSGTFLNNQRLAPANTESPLFRLQDGDILQLGIDFRGGTEETFRCVKMRVELNKSWSRRAAKFSKESYRRLQQLSAPGRSTPEDGGVEPMECAICLLTLEPCQAIFTSPCSHSWHYKCIRRMIVTSYPQFMCPNCRSVCDLEAEAEEAENDSDLPDLDNKDDN
MKVLCGDELGQIKLVNIAKGVDTSNPDSEKPEIVRVPSTDRKQRVLFMSKLDEDLVIVLRADGILEKRNVNDVTEFIDSWKVPDDIWEDGNVVSFTFSHHWIFIAFAGGKLCFRNLVTEEIRSLSVKGPISAAAVHPRIPGVVAVGGNENDIAIYSCNEELDDNYSTSSLWDSATWKCIFKGKNVKNDRLDLRVRIWITGIAFTESITQEKDGMVTVKDKKNPLLQFATVTHYGHLRFYNTTKSRRPNVSMDISQSPLTLLRSIPNTQCLAASDKKGRVFLFDYAKSRIVGNFLGVKGSATCIDCSHGLVGIVGLDRNVRIYTNERKPLANAYIKILPTSILILDERDTAEIKQEEEQVKDEQEEEEFWEGIQQLHNEEEEKPRVKKQKVSSRSS
MYVPALGWEFLASTRLTSELNFLLQEIDNCYHRAAEGRAPKIEKQIQSKGPGITERERREIIENAEKEKSPEQNLFEKYLERRGRSNFLAKLYLARHVLILLLSAAPISYLCTYYATQKQNEFTCALGAAPDGAGAGAGAGAVRVSCKLPSVQLQRIIAGVDIVLLCVMNLVILVNLIHLFIFRKSNFVFDKLHKVGIKTRRQWRRSQFCDINILAMFCDENRDHIKSLNRLDFITNESDLMYDNVVRQLLAALAQSNHDATPTVRDSGVQTLDPKAALPEKEIPFPAEPARVGLPSGGPFHVCSPPAAPSAASLSPASLGKADPLTILSRNATHPLLHISTLYEAREEEDGAPCVPQDVGDLITIPAPQQILIATFDEPRTVVSTVEF
MAEAWWGEGSQLGRGCSPLAGSYIRRRDVSGVVWASLSFQQTRSWGTKMLRLGYAKPGSWGSFWAILTLVGLATRAAQKADGGGEAAGTSINHSQMLLQRLQELLRQGNASDVVLRVQAAGTDEVRVFHAHRLLLGLHSELFRELLSNQSEVVLVEPRDCAAVFDKFIRYLYCGELTVLLAQAIPLHRLATKYGVASLQRGVADYMRAHLAGGAGPAVGWYHYAVSTGDEALRESCLQFLAWNLSAVAGSAEWGAVSPELLAQLLPRSDLVLQDELELFHALEAWLGRARPPPAVAERALRAIRYPMIPPAQLFQLQARSAALARHGDAVADLLLQAYQFHAASPLHYAKFFDLNGSAFLPRNYLAPAWGAPWVINNPARDDRSTSFQTQLGPSGHDSGRRVTWNVLFSPRWLPVSLRPVYADAAGTALPAARPEDGRPRLVVTPASSGGDAAGVSFQKTVLVGARQHGRLLVRHAYSFHQSSEEAGDFLAHADLQRRNSEYLVENALHLHLIVKPVYHTLIRTPK
MAPLCFTVAPARKNGSERLRRLGAERADGAFLAALCKSRWARFGRRTQVSGLHWKLTCISTHENVSEAPNSLLREEDLQSGPLTTEHQRHIQGVPPVHPRMRANFENMIRAAQNSICLALENVDGSGKKFREDAWVRGADGGGGISRVLQDGHVFEKAGVNVSIVYGTMPPEALQAASAGAVARNAGYARDERVPFFAAGISSVIHPWNPHVPTMHFNYRYFETDKGMWWMGGGTDLTPSYLYVEDAQHFHGVLKSVCDRHDAAFYQRFKKWCDDYFLIRHRGERRGIGGVFFDDLNDRPAEELFKFSSDMVGHVVEAYVPIVERRKHMPYTEEQKRWQQLRRGRYVEFNLVYDRGTVFGLKTGGRIESILMSLPLTARWEYDHQPAEGTPEWDLLDACRHPREWV
MRIFRAFPPWKTLKRSFAPLYWSELASARIPVLASETGAVASALLFRRTLCNDTGNGQTRDRARVYLSSGEIDWSQPHPVGYPAGLRPDPDATAKLRAAYRTILERVQTLAPESAYRRNIELLTRYRLEVTEAHLDDRKALEDKIGAGLVEELLATAYDELDLIECMAQWKPWEGQESRSIPLHVID
MASLLARPQQAVVRAAKPAAARPLRLVVRASAQKPQQQLAQLAKPALSAIVANALMAMPAAAEAGKIFDFNLTLPVMAGEFLLLMVFLEKTWFTPVGKVLDERDNLIRSKLGSVKDNTGDVDKLVLEAETILKSARSDVSAMINTKKAAKQSELDKTYNEAKAKITAEVESSIAGLEQESASMLKSLDAQVDKISAEVLKRVLPEGVRV
MVAAALGRAGAKLSGDRSCLWRIAGNEKWRSLCSGPAAKPPPHPTEEAETVDVQPERSKILVLGGNGFVGSHVCREAVVRDIPVASLNRSGKPHIDEPWVNKVEWIRGNLIGPNTIGEHMKDVSAVISCVGGFGSNDTMRKINGDANVKAINAAADSGVKRFVYVSASDLGFASYILRGYFEGKKAAENAVMSRFPYGGVILRPGFIHGTRRVGSIQLPLGVIGTPLEMAFRNLKSMTRVPVLGNLVVPPVKVTSVAKASIRSAVDNAVPPGVLDVWGIMRLGDHY
MALRARGLLLLRGRLGRGPALLPGTAGRALRGFRSSRVRYEAIIISGTEMAKQIQKEIQRGVESWVALGNRQPHLSIILVGDNPASHTYVRNKIRAATAVGICSELILKPKDVSQEELLDITDQLNMDPRVSGILVQLPLPGDATVTIAHRYTPREQLKVHTQLADIIVVAAGIPKLITADMVKEDAAVIDVGINYVQDPVTGKTKLVGDVDFEAVKKKAGLITPVPGGVGPMTVAMLLKNTLLAAKNSSYQIPGKSQMN
APVIVAQELSKVQGVAKVLLAQHDAFKGLLPEELTPLILATQKQFNYTHICAGASAFGKSLLPRVAAKLDVAPVSDIIDIKSPDTFVRTIYAGNALCTVKCEEKIKVFSVRGTSFEAAPVSGGGASVENVSAASPVGRSEWIEQKLTKSDRPELTSAKVVVSGGRGLKSGDNFKLLYDLADQLHAAVGASRAAVDAGFVPNDMQVGQTGKIVAPVSVQVALIRDMVDSSPGFKEEYLLIVAAFLCCLEWLLWLFRLFCSLFGIAVFPCEREASWLPFWRVVSFPQME
MLRFVVGTYTRLLYGVDVDLKKNTSKPIWLFEAHEKGLTALAVDGIHLASTSGDETIKIYDHTKNIQIADVSVPTDVSNACVRYMRFTKKHLLACHDNGQITMWSRDSWLLVHVLKSSSSKGITGIAVHPSEKLALTVGGDGKLRLWDLVRGKGSKVVGLERAGELVDFLNDETFIVMSRTSVEAFNFNIESLYTYKSKSQLNTMCFYKDKIAVGQGDGKISILDASNGELLKQLDTKQKRVKALYAACGYLVSASSDGIVKIWNDKWECVAEHKVPEGNRVTCMVAMEALTSAVPKPQKRVSQSESESDSESSSSESEDESAEEKTETKVKAKRANKKKRVD
MSASTSNAQNPVIAASSTATPANSSSAGSSANVAAGSAQPTARSSYANATQKNSSPTIASSGAPPVAVGGPQTAQHGKSSSVSPVNGGSIKPAIPTMPAIVSGGPNGNGDHSRKPSVQMKQTPPTTAGGPPSGIKFGSLAGSPAPAHAQPAVQGSLNIQAQNPRVASPAHSPSPIPTPISGGPKPDGLPTRPNLVFGGQGSESNDANARMNMPSQPNSVPQAQHLRRESSQSAHSDMSNANMSRNYSNGRGRGYPQHPQYPNMANQSPQPFRPVPHQHMGRGGGPMPPAFQPQGMQQGSPFRQNRSPAIAPATMHQQAHLANPQGMPYYQGQPYAQPGMYGMPPQGLDPYNGYYGQTSIHYPGHPVPASPGRTHGFPQQMPTPYGVPGPYGQPPQAQGMSRTPSNMSERPSSAVPQPSTPAMTNVNHISHTHTPSVTAASPAPSSTFERPKKQSKAIVIKTADGEVVDFKKPKGASPAPTAALAPPAQPRSPAIAATPTPPPPSSSSGDAAKTAEEKKADFVKQFQEKIRKQEEAEKQAKETSDASVKADADAKQKAEEEAKAKAEQESKQKEEAEAADKAKVDEEEKKRLEDEEMERMIAEMEEEEKKREADEKRYAEEKKKKAEEEKAKAGDRVKEEEERLRKLEREAEEAEKAREAETPEQKAEREAKNKALFAGLKKNTQFGPVEAAAPAIAQAKPANAKSKPAALKLETNKPVEPAQPTAGMQSLKSYDKDFLLQFQEVFKEKPSTDWDMKLKETVGDGTDSARPQSARPGSMMGSGRQPSRGGAPGNVMGNFQGFSTTRTLPPGTTSQQRFEQASSGRGPMTNPLAHVVMGGGRGQFPMGSPMVRQASYTNMSGGGPNSPRVGSSRGKGGSRRGPNKNEQQEAKAMPLTAGQAVKDLNRSETGWKPTSLTSTQPQQTSGHMAPDMVQRKVKAALNKMTPEKFDKISDQILEIAAQSKDESDGRTLRQVIQLTFEKACDESHWSSMYAKFCSRMLATMSTEIKDENVRDKHGNPVVGGALFRKYLLNRCQEEFERGWEINLPDAPEEGKEITMLTDEYYIAAAAKRKGLGLIQFIGELYKLGMLTLRIMHECVLKLLDFEGLPDESAIESLVKLLRTVGQTMESAEAGPKMINMYFERIEKVMNMEGLPSRLRFMLLDTIDIRKSGWKSKDILKGPKTIAEIHQEAIVAQQAAEMERNRSNQRGGGGRLPMGRGDARSFSGGGMMPPPDTNSRVQMDDLRKLSKGASGRNMNAGAALGPSMLGNRSGSGRRGLGPGMMGGRDDSHNSSRTGTPPVKEKEPTAHANAFR
MRVLRVSQALVRSFSSTARKHLKNRVPEKQKLFQADNDLPVHLKGGVFDSLLYRLTMALVTGGTVYCVYCLGWASFPHKK
MEDSSPLAAIRRPAGPLFGHRTDAFRTDIGFYSPESKPRAFNLREQLASKRTFFNDDFLRGSPSISLAADLCQNFRIDQDRSPKFPTPRRALFTSNMMCEMGSRDYIPSTPIMAPSPTPCGMVEMMDISPLPHKIPAGALVVPGPLICEVEVESPVLMESAEIEPKEPSPQPESAEPAEPVAPALAPAPATAELPRPLVAERKKLAVRRPSLTKMKGFSTSNLMRSGQPDNQLPPFKFGGADAKVGSSGLSLSECFQVSPPQDRRPATANSPIAHVSGPLRARPQFSGLASSSNITRNGSPISSHSRRPSNPFMRPRKQYRRSLSMFENSGDVMKTRKEEAPAPTLASVMDIEEPAELVLPHFFPEGQTDSIPRIQRSTLLDVLDGRFNEQYDSKLIIDCRFEYEYDGGHIDGAINYNDKDLLVSHLLKTPMEGRTLIVFHCEYSAHRAPLMARHVRAEDRTANAEFYPRLTYPEIYILDGGYSGFFEEHRNRCYPQAYVEMGAAEHAFTCEREMGRLRQNRKGGLSRAQTFAFGSGGVQDSPTAPQRSVSATATCKDSSPMSMMLGASPILGSDRFHARRMASY
MAPIDTRVNHDAIERTSKRLSTPTNHPTANLAPAEQLKDIIQDLYQIMVQVSTYDSMGRPSKDVLSNEMTTLSRSLQTLHTSASAPDALPSVPPELIEYVENGRNPDIYTREFVELVRRGNQLMSGKMRAFGAFRDVLARNMATAMPELRDDVVQVVEATGGTRAAVAPNSTSNTTPAAPAAAADPGSGTTAAAAAAAAPGAPDGAATTLG
MGRVRTKTVKKAAKVIIEKYYTRLTLDFHTNKRICEEVAIIPTKPLRNKIAGYVTHLMGRLRHSQVRGISIKLQEEERERRDNYVPAVSALEQDIIEVDADTKEMLKLLDFHNIRGLQLTQPNTNNFGRRN
MSDSPLPNVTASASSQPLRSALKNDEDNDKLTPQCGTPKSEFTIIILSQTLVFWGSGPYIPGAVVQIVDPEAVPQPEQESESTLPAESSLKRQFSAGIAKRLSGRNLPTSSSRTSLSSMGGQEAVETPEESSEQQQQQQQQQHHIHGHGHGHERRKQHYVSQKLLSQVSDWLEHERRKREQRQSGSHASSSRRKRPQQQQEAQAPAPAQAPAADTTTAVTDEKGQDGFPFRHRTDSIDSQSSDMSFDKLQRILEENMAALGLDSIPHLGPKLPQRPSVRGHKKSGSRSMLHRTASSDTDYADGDVVVPSCDAVLDNSKTMSYNAGKSSDNLVSGKAEAKEHEAWSTFRNEIIRLAHTLRIKGWRRIPLEAGDKISVQRLSGALTNAVYVVTPPEDLEPVPGKKQPSKVLLRIYGPQVEHLIDRDNELSVLGRLARKRIGPRLLGTFTNGRFEEYFNSVTLTPKDLRDSETSKQIAKRMRELHDGIELLDAERKAGPSVWGNWDKWLDNVEKRVMAVDDETRARQAGEPVKPTSTYQGQGFLLPERGRHQRPSDTQYGNILRVRPDDKKSPLLKPANEHKQLIVIDFEYAGANVPGQEFANHFTEWAYNYHDEAKPHGCSVERYPTVEEQRRFIRSYVEHRPKFPHASSTPRLTPLDTPGHASGGTPVLHPTSSSSSIVDFMLDARVPAGCGGRPTARSGSPGVSSRPRCPPV
MSDSAANFGHQLPDQLPTIAAALSAQLALENDVASFLAERAALEREYAAKLQSLIRKYRDKKAKKDQDISVGPTPTIEWKHTQSTLGTHITNIYSVNDATAADHSNLASVLDQLSNKMNTSTKSREELRRKHTVYASKLLSDRERMYSDKDKAKSKYDELCRELDSQRQKREKAAAGDRHADRAAKAFQSAEMDMWNGKNSYLIQIAVSNRAKERFYRTDLPAVQNSLQSLWVLSTRHFVACTSQAQAAVAAHHESVAKKHRDLEAKAAHVDPTQDQMLFVEHNQQRWQEPSGWSFEPCVGFFDTSEMSTEPSAVTFLQNRLMRCRSRIAELEPLLIAKAKEVDGLHNLCDAYQKQPDLGNPDEVMDNLFEATRTLYGFEIELHDLEAEVDTIIANIGENQGQARPHRFKPASFGIPTTCHFCRDKIWGLSKQGSVCKPCGYTVHQKCEMKVPAECKAAPGGGVAAGTDSPRASVSLSRSNRSSAIFDGKLDRSASTEGASASSKLSSALTGSDSSTQSPVGKVIYDFEASSPFELSVIEGEQVELLEDDVEGTGWIQVRAGAGREGLVPTSYCEFENAATGAMAALQDVGYKGGQGSTVAAQGCGRFVKALYEYAAQGDDEHSLATNEQLELSAVGMSYADGWCQVVKDGRTGIVPSNYVEQV
MAEKEVGRIFVGGLSWDTTERTLERAFSEYGKVIETQVVLERDTGRSRGFGFVTFSEPRAVDAAIRGMHNGELDGRTISVNKAQPRMNTDDGYGYGGGGGGGGTYSSGARGGYRGGGDAVPSANDDCFKCGRAGHWARECPYSSGGGGGRTGRYSPPSRYGSGTGGGRGDRFGGSDRFANRYVDDRYDVGAMLMIAMVVVDVIDMPLIAIHQLPIVLQVTDMVVLIVMHQVDLPGKEAMKEMEDGPVEVTIVMNLEALVVMTEVACAWGVVTDTGPVDLLALLGVTEIGLPHMIVPAGQQHALMMTATDGGYFGAFQKTRITNICSSSQFLLYLPSCISTSTL
GAHGTHVASIAAGYFPEEPERNGVAPGAQILALKIGDTRLSTMETGTGLIRAMIEVINYKCDLVNYSYGEATHWPNSGRICEVITEAVQKHNVMFVSSAGNNGPCLSTVGCPGGTSISVIGVGAYVTPDMMVAEYSLREKLPPNQYTWSSRGPTTDGALGVSISAPGGAIASVPNWTLRGTQLMNGTSMSSPNACGGIALILSEGLKQNGIPFVPAVRRALENTALKVEDIEVFAQGHGIIQVDKALDYLIQHASSPTHHLGFSINVGTQKGIYLRDPSQILSPSDHGVGIEPIFPENTGNAERISLQLHLALTCSAPWVQCPSYLELMNQCRHVNVRIDPMGLKEGVHYTEVCGYDTTSPTSGPLFRVPITVIVPTKVSDSRDPEVSYTDVRFRPGQIRRHFFTVPQGASWAEVTLTSHSGDVSSKFVLHAVHLVKQKAYRANEFYKFSSLLEKGSLTEAFPVLSGRVVELCIARWWASLGDVTIDYSVSFHGLSTSPSPLHIHASEGVTSFEVSSPLRYEEVSPSITLKSWIQPIRPSSSKIKALGLRDVLPNNRQLYENVLTYSFHQPKSGEVTPSCPMLCELLYESEFDSQLWMLFDQNKRLMGSGDAYPHQYSLKLEKGDYTVRLQVRHEQSSELERLKDLPFVITHRLSTTLSLDIYETHRAALMAKKKANPLTLCPGAAQPFYVTALPDDKIPKGTGPGCFLSGSLLVSKSEFGKKADIVPVFYHLIPPPNKTKNGGKEKDKEGDKDKDVKEEFAEALRDLKIQWMTKLDSSVIYDELRETYPDFLPLHVQRLHQLDLEKERTKRLAEVISAADVVISHIDQTALAVYFTMKTDPRPDAASIKTDMEKQKSSLLDALCRKGCALADQLLLPAAPRDGASAIEACGSDDTWNNVAKALMETFWEVQKWAELTDSKMLMFSYKHALANKMYGRALKYASKVLEEKPSKENMRNCVQLMRHLGWTHCAAFSENWLPVMYPNDYTPF
MEQRGQNAPAASGARKRHGPGPREARGARPGPRVPKTLVLVVAAVLLLVSAESALITQQDLAPQQRAAPQQKRSSPSEGLCPPGHHISEDGRDCISCKYGQDYSTHWNDLLFCLRCTRCDSGEVELSPCTTTRNTVCQCEEGTFREEDSPEMCRKCRTGCPRGMVKVGDCTPWSDIECVHKESGTKHSGEVPAVEETVTSSPGTPASPCSLSGIIIGVTVAAVVLIVAVFVCKSLLWKKVLPYLKGICSGGGGDPERVDRSSQRPGAEDNVLNEIVSILQPTQVPEQEMEVQEPAEPTGVNMLSPGESEHLLEPAEAERSQRRRLLVPANEGDPTETLRQCFDDFADLVPFDSWEPLMRKLGLMDNEIKVAKAEAAGHRDTLYTMLIKWVNKTGRDASVHTLLDALETLGERLAKQKIEDHLLSSGKFMYLEGNADSAMS
RPIKGQKKTFEELLEEQLRLEEQRLKTAEQQSQTGAGTVHAPPKRAFLKRGEGLSRFTNRRSVPSQAEEAKGPKPPVLAKAMSRSNSEPAVALRGSRNVAQRLSVQRKTASLNKENRQRGFSSPPQPIASGLRAERTKVLGSHQRQNTDRAASVRADLPNKAPHERVGLAARPPGDPDHKKLPRRVGKPGGPLKAPTRNNDELGEKSGRSSGKESQSSGGEEDPEEVSELSFQEKLQRWECDPHTESLELGEFELLERAAEEHSFSSNSSLVLKVRMRASQGLPPRRLSSTPVKSPPKGAPRRCSSLGSGAVKECKDTLLNSGAFAVSNGAHKNNASLEDAGEERPVYADVWPGGGHHFEGQEVQTKPASFPESNQPYDKRSYQDQDSASEVSLSDDAEGKSVISTAESTLVEDRDEHNRVVFDDNDTWNDQDSVVGAAGTGDATARGSSPQEPAPQSEVAVTGSTQQESGPPPASQLMIRLFPSLKAKAQSAAPAPKSPQEETESDCTVFFPGQNVQSRLLRERLAELEIEIERFKKENAALTKLRQENEKNQDILRKERLEFEQLKAAELAKFEEYKKEENRKLQKERRIFERHALAARAIPDKKEREEIQLLKQQLSSLQEELKGKESRWACTHNRLRQQADSLRQENASLRDEIRVLEKLRLNALKNNLANAEKVHETSPKRLESSTPTASKGVKFAQSPLDSRGNGNLPQNSTAAPGRSSREDRGEANKLQQKKHNIPFYEPQGSELKNPESADEVISHAEGKTETVLANGERLIVFPNGTKKEVSADGQTVKVTFFNGDIKEITEQRVIYVYAEAQTTHITYPDGMEVLHFPNNQTEKHFPDGRKEITFPDQTVKNLFPDGREESVLTDGTVIRVNPDGTKEIHFNTGQREIHTADYKRREYPDGTVKTVYNDGRQETRYPSGRLRVKDKDGNVVVDSRV
MDEESLETALQTYRGQLRQVELALGTGLDASEQADLRQLQGDLKELIELTEASLVSVRKSKLLASLDQECPPQEDAEYLAFQKAIAEVAEVPTTPRTDLETGPEREAGQEPTEPGREEEGEEEGEEEELHGAKVNAPYHSAWGTLEYHNAMVVGTEAAEDGTACVRVLYLYPTHKSLKPCPFFLEGKCRFKENCRFSHGQVVSVDELRPFQDPDLSLLQAGSTCLAKHHDGLWHPARITDVENGYYTVKFDSLLLKEAVVEGDSILPPLRTEAEESSDSDSGDLGDASYARVVESGPADTGTSSSSFAGWEVHTRGIGSRLLARMGYEFGKGLGRNAEGRVEPIHAVVLPRGKSLDQCAEILQKRTKEGQASASRPPRCRRRKGRPGGHLPPKNVFDFLNEKLQSQAPGALEAGVVTPGGRKTKDMYHASRSAKQALSLRLFQTEEKIERTQRDIRGIQEALTRNAGRALLHRMGPPVPMALPALWVLGCFSLLLWLWALCTACHRKQVQSQQARLQDTVMLAETSLLRQTHLCSLSKSDTRLHELHHSTHGSKALRPASMDLLYPHWLEVSRGSTTPQATPSAFPPQQLPGAPSATAFTLSISPEATYSNVGLAAIPRASLAASPVVWAGTRLTTGCDKPGPWARPVLAEYASIQKLKGTDPGSQELQQGNTEVTPAAQVDILYSRVCKPKNRATGPTSDPPDHEGTGAVLALESGLAYEPLPPRGLDMDSSPLENVYESIQDSPPRKSPSGRGHGCCSPYKPVHQPSRSGHPSYNPVCEVMSAAALTSLSTSPLGLGIPATAFSPEPGLEPWKEGLAQPPGSYSSSSNNGDWGWDLASDQSSPSTPSPPLPPETAHFLFGEPTLRKRKSSIQVMFQCLWKSCGKVLSTASGMQRHIRLVHLGRQAEPEQSDGEEDFYYTELDVGVDTLTDGLSSLTPVSPTASVPPAFPHLELPELLKPPALPSLLQPLALAMALPPVLSSVAPPQVCHGDHAYQVGEATGGVWEQVSGHCGDERGPGCSSPQDCMAPIHLDLRATEVQACAPALPSKLGANLRKPRGDAKKCRKVYGMDHRDLWCTACRWKKACQRFLD
MDIQKDVQPPKQQPMIYICGECHTENEIKSRDPIRCRECGYRIMYKKRTKRWVGFDA
MSAQPSQRRNTNVGSRLLSGQENDALFAHLGRKCTTMSSAVVQVYAADGSPSWTRRCCGVACLVKDNSQRSYFIRVFDIKDGRTLFDQEIYSNFVLNCSRPFFLTFAGDKCQIGLNFADEQEAKQFRQATDDLVTRRHRKTEKRPEPPNVPEPVLPMATVDIRNPEINNGRYNNSYHVNNNFHSNFKKDKGKGKNQKKKITKSEIGTPSNFRHVGHVGWDPNTGFDVNNLDPELKKLFDVCGISEAQLKDQKTSKAIYDFIEKKGGVEAVKTEFRRQAPPPPPPPSRGGPPPPPPLQSSGGPPPPPSRVRGAPPPPPPFRVPSSAPPPPPPPSRPGIGAPPPPPTRGPLPPPPMPASMNPQAPPPPLSTGGPAPPPPPPPPGPPPLNSALPGSDSGGRSALLDQIKGGAALKKVEQGGKSVTDGGGDGGRGSLLDQIRQGIQLKTVTEGSDPAPASPAPSAGIVGALMEVMQKRSKAIHSSDEDDDDDEDDFEDEEEWED
MDVFEQLASAMEGNTHVKSLQLANTGLTDKMARALASMLKRNKCLEKLNVESNFITGGGALRMVAALRRNSSLTELRIDNQRHIFGANVEHEFAKILKDNKSLLRFGYQFANPGPRMSASNYLTKNMDDVRKKRVAEQRKRAKAGHSDRPPLRRQTSSEWYRKEKADKAKKMKDQGIHIGNDGTVKEEDVQKVLSSMKPHEMAMLEKWFTGKLMGKVESPKKQVKTKSRKDTESPVALRGQLLDSIRNQSGKTKLKKVSPSPRPSTRSSMVDSDVEASRNDVTKYQSSPLSDVTPRPRTPLPPTLSDEPVVHSDSFSNENPTEEAGSYYSIGDVTKPMVTSAKDDVTDSASEEAVAFTHSPVPPEVPVMDTLNLPKNDDADEVMSSNTSSIDVIEWKDGESYDSDEYEVVEIEVSDSEE
MRLSFTIPSQGHLFDPRPAQPEHGRRQCTERLTGLLPQPGLAVYCVCRACCPKVLTVDGTWKATSALQPANGQWPHPWGHLAAHCPQSSQPDSPYKFIHPTTLDQSRHSITSIDIESSDSHLGSFKVPSWMIGNMAWSAQRISIDANGVRELDARPNLVSWPRRTHSGDTVRTLTCLFTVDVHASGVTREGFLAATRAWKCAQASTLSAARHAAGNESLLSREKWASTAGAPGYNPSQLHTPAITQQKRFSTPPGNMSYHPRMSMARTTTQHQQQRAPAANEHDAFMTLPDSEIAGCITDIGISFSVSDLQKPNPQIIQKVFEWLAELLMNTTREVVAPAVRAAAEDMCGQDAERIFTSDTRDLMAFFVILRKLLRECGIHDFTFNDLYKPTHGRLVKIFSYMINFIRFRESQTEVIDEHFNKAERTKLRIEQLYNDKQAKEMQLADLERNRAATQKLMQEKEKRNNELKNRLLELKRGQEAVADKLERARAEQNRLKELLQHKVEAKENVQREVLKLKPYTQQSPTALEDSLRDLNDRLSTDKTQIDALDRRARALQTSTDSFAVVATDVTSCTRLLTDVQADLAREEEELAKAGRHRDALADRSNNVRDVERQERLLQKQLSNINARTDKLKSKADDEAERARKRMEELGETHAKLAEERSEKGREMERRRVRIEQTEKKMAELKDNIENEVHAAHDEYLKMESHIKLYITEMEQSIP
MSTSSGSKQNAEAKSKDAVEAPPLVYLTNKWIHDLTQRIRARPIPWEGYHRADLLSADELKMIKSVDAIVIGQNRSKLDPLLDEHGPDYVSLYLRLLSKLSRTDTLQQILVLIDDMLSDRDDRLELFLSLDGQEEQDGIGFPWKPFVKLLDVPDDFVQMKSAQFLTLLLVFSAQHSEQPNPPSAVLPRLLTFLSSLLRGASSKSGANASGRASTNNASPASRRMSPDFAEGNGPEIALVLLEALLRTQKYREQAWDYDVAKMGQAPSSASGKAKAVTEEDGDNEQQQQQQQQQEDVDRGFLSELSHILRLSNVPAGGSSFNSSANSPAGSGSATPSRQTATSAASTLVAGANNGTNTTRAGTQLIYQVVLCFWLLSFNKDIAAELNVKLGLVPLLVDVARNAVKEKVTRVTVATLRNLLAKAPDVNAPVMLGSKGLTLCENLLARKWSDDEIDDDLEYVRAELAERLKTMTTWDEYLSELQSGQLTFESPVHELDDFWRENAPKFVDDDGKVLKRLVAILDESEDAATLAVACSDVGKFVHFFEQGKKRVSDLGAKARIMQLMAHPDANVKYYALHAVGKLVSASWR
MAASAPGSARRRIHELGMFAMDRIDPRERALKEMPKILSSVEIVYPSGVDVGAVRRLVERTVVDGTKNARAATTMYALGAPLSMPMFLTPVSNFPLYYFLFRLWSSTQATTSGKEAIRLLKTTDEAAAKAVEADVLGSTRVVECKRLRPINVLNSDTGREVSTMDEPHAMACCRLSQPGGEKFLGDEGPRVLFVPCDALAKVVREYHGVDDATATQQCASATVERLFGASGVVDLARSHKRYDEIYGVKDESALR
MPREPLIATAVKFLQNSRVRQSPLATRRAFLKKKGLTDEEIDVAFQQSGTAADEPAALGPATQVVPVQPPHLMSQPYSPVGSRWRDYSALAVIMAGIAFGFHQLYKKYLLPLIMGGREDRKQLERMEASLSELSGSVAQTVTQLQVTLASVQELLIQQQQKVQELAHELATAKATTSTNWILESQNINELKSEINSLKGLLLNRRQFPPSPSAPKIPSWQIPVKSTSPSSPAAANHHSSSDISPVSNESTASSPVKEGHSPEGSTATYHLLGAQEEGEGVVDVKGQVRMEV
MPEPTKQTEYEKLKKELHQKVLRKKQMDDELTAIEEDIFNMETAYLTNNSSYGNIIKGFENFTKSSHSNNNPAARKRYQFTDNDRIFSLSSSTYVRHLKKINEENGADRVNFDAECMDDEEGDEEEDEKSSNGQKKKKRDD
MRSFHRNWGSRRKPDRVGGGNLATSRNRGRGGEVKGRARKGLGCRGPRLALLSLPRSGHRHEGPPAEMVVPAPAWSPTTSLLLLLLLLLLSPGLLGSPDCSFPHSPISSTFANTIRQLSDYLLQDYPVTVASNLQDDELCGAFWRLVLAQRWMGQLKTVAGSQMQKLLEAVNTEIVFVTSCALQDTSQQLVALKPWITRRNFSRCLELQCQPDPSTLLPPRSPGALEATSLPAPQASLLLLLLLLLLPAALLLLATAWCLRRRRRRRRMPCPGERVPCPSGPQHC
MKQQISTTSRDTFESANSADYGSATSSLAEVSKGGTDDVLEISSSSLSKKSNKSALDLVLGEGRWKFILPGNVSSILYEHQHEGLRWLWRLHLQRRGGILGDDMGLGKTMQIAAFLCGLFHSKLIKRALIVAPKTLIPHWGKELNVVGLGRKVKDYSGTSISVRESNLDRILQAGGVLLTTYDIVRHNTNALKGEYNFDDDDVTWDYVILDEGHLIKNPSTQRAKSLKEIPSAHRIIISGTPIQNNLREMWALFDFCYPELLGDRKEFKAKYETMILSGNDKNATDRQKRIGAAVAQELQDRFAPYFLRRLKKDVFPNTGEETQQLAKKNDIIVWLRLSQRQRQMYTAFLRSETAQGSLAGSAKGSALAALTILKKICDHPLLLTKRATDDVVEGLEYLDSTDIAAAEAMRKSLAGLAEPEPDSDGNKHSCKIVFLMALLENLVQEGHRTLVFAQTLKMLDIIQEEITKRRYSFCRIDGKTKGSERQRIVEDFQTDGCTVSIFLLTSQVGGLGLTLTAADRVVIVDPAWNPSKDNQSVDRAYRIGQLRDVIVYRLMTSGTLEEKIYRKQVFKGGLMKVATERAEQFRYFSQQDFRELLTVPKTGFDISPTQQQLYEEHASQFEVDEELAKHIKFLERQGIAGVSHHDLLFSKAAPELPPAADEEVSATASVSSIFSAFTSLLMYFGFSYSSAAYQPQSNYWKGTQRVNLVDLDDSQMNVRHLQDNINRLSSMLSNRSLVSKLPDGGENIRKKMKDLEIELEEASRAREKEIVDVDEFASAFDKLHVIV
MNINANNFKEQFPLLQKCLDEADYVAFDCEFSGLDRTKGESRDGSAADAGDEIMNRLCSSAQTFSVIQLGLCCIRLLPNKLQAECIPFTIDISPALPDCLRCTRRCQYDAQTIDFLLNHGFDFTNHLANGVRYVTEMEETFIRSQVDAMNKAIGQPMTLDETASQAVRVARKNIQAWLAQKTPVSSFCNVDAPNRYIQKAVHQLVETEFPQLHTISKRTFIQVRKQEHSASATENAVSGNPAQQRIARKKERILTCLEEHIGCRKVWDHLMKLKVPFVFHNGFADLMYLVCTFCAAPSLQSVQSERPPIIPPKQLLSSVRQHFTRVYDTALLYTRSPLLSDFVAGGPADLQTLAALVHTSSMSLHTGDSSSSGEDKQSSDSQLPLDAGPWSQAMNRRSSHEAAAILQQSVS
RKKSPQLGGAPPSSSPPGLALQTSAAFGLQQSVVTSSYLTSMTSPPYSQFPSEYLAPGPGALGTGSGGPKSDKSKSLFVFADLSYGPPVVWITGGGWTSLPENGGGGSKRAVISYLSSSKLPPTTILSAVPQQMFSDTGEGSEDDALEGDDDLVIDIPE
MTSGYGGGSGVGVKGVFIGAGCNRVVNNVSWGACDLVAFGAQNAVAIFNPKTAQISTTLPGHKAAVNCTQWLPSNKFAFKAKHLDRHYLLSGDAAGAIILWEYSVLEGKWRNVQQVPQLHKKGVTCITGIMVSQTKAVFASTSSDSTVHLWEVVFPSTSGGDCNLLHLDSLCVGVKPMVALSLSELPGSAGYLVLAMGGLDNKIHLYCGERRGKFVRGCELKGHTDWIRSLDFSLPVCTTGEANNVLLVSSSQDRGIRIWKMDLRDSLDSNQSAYRKEKISLASYIEGPVLVAGTDSYQISLESLLIGHEDWVYSVEWQPPSTASPEGIAYCQPQSILSASMDKTMMIWKPEKTSGIWMNVVTVGELSHCALGFYGGHWSPNGDSILAHGYGGSFHLWKNVGTDFENWQPQKVPSGHFAAITDIAWGRSGQYLLSVSHDQTTRIFAPWQNEASLGDEESWHEISRPQVHGHDINCVAIIQGKGNHRFVSGADEKVARVFEAPLSFLKTLGHAISQKSSFTEDIQVGVQILGANMSALGLSQKPIYVHAEQQTPDRNLNDNLDTFEAIPDAVPVVFTEPPIEDQLAWHTLWPESHKLYGHGNELFALCSDHDGTLVASSCKAQSAAVAEIWLWQVGSWKAVGRLQSHSLTVTQMEFSHDDKFLLAVSRDRQFSVFSIDKTGTDETSYQLVSKQEAHKRIIWACSWNPYGYEFATGSRDKTVKIWTLGKDTSVKQITTLPQFNSSVTALSWVGLDRKSNDGLLAVGMENGLIELWSLSVKRSEDGVAADAVAAALVVRLDPLMCHVSSVNRLAWRNRRNEDSSSSIQLASCGVDQCVRVFEVNVN
MAMSYVKDDIFRIYIKGIEVDIDVEHGGKRSRLTPVSPESSGTEKSSSQPSSCCSEPSKPGGNVEAATQSLAEQMRKIALESEGRPEEQMESDNCSGGDEDWTHLSSKEVDPSTGELQSLQMPESEGPSSLDPSQEGPTGLKEAALYPHLPPEADPRLIESLSQMLSMGFSRLLQTKNYDIGAALDTIQYSKHPPPL
MPLTWLGSSSSYPLSSQPRFLLSSLLFSSLVVWVCPCLPSPSSSPFPSSLPPSHKRESARLSPGEDSAMKGAKSKGAAKPDAKLAVKSKGAEKPAAKGRKGKAGKDPNKPKRAPSAFFVFMEEFRKEFKEKNPKNKSVAAVGKAAGDRWKSLTEADKAPYVAKANKLKAEYNKAIAAYNKGESTAKKAPAKEEEEDDEEESDKSKSEVNDEDDDEGSEEDEDDDE
MMKILVNSDEEEDALELPVPNGKQDAKKEENTVAANKKDNKQKVKIVEPEKDDSDSDEDDSMSGDSDEDDEDSDSEDDSDEAEETPQKPQSGKKRSNESAIKTPANEKKAKLVTPQKTDGKKGGVHVATPHPSKQGKTPANKSNESPASASGGAFSCKPCNRNFKTDMALQSHNQAKHK
MPGGMGFPSDPALLPRVQAHIRKFPGTKYFKPELVAYDLQQEHPEYQRKNHKVFMGMVREALERIQLVAKEENDEKMEEKEAMDDVQEIPIVKALETRKRKAPAAGRKSTGQAAAAKEVVLSDDSEDERAARQLEKQIESLKTNRANKTVLNLYTKKSAPSTPVSTPKNQATKKPPGASAAPPALPRGLGAVSDTISPRESHVKFEHIGGADRQFLEVCRLAMHLKRPKTFATLGVDPPRGFIVHGPPGCGKTMFAQAVAGELAIPMLQLAATELVSGVSGETEEKIRRLFDTAKQNSPCILILDDIDAIAPRRETAQREMERRVVSQLCSSLDELVLPPREKPLKDQLTFGDDGSVAIIGDSPTAAGAGVLVIGTTSRPDAVDGGLRRAGRFENEISLGIPDETAREKILEKICKVNLAGDVTLKQIAKLTPGYVGADLQALIREAAKVAIDRVFDTIVVKNEGHKNLTVEQIKEELDRVLAWLQGDDDPSALSELNGGLQISFEDFERALSTIQPAAKREGFATVPDVSWDDIGALVEVRKQLEWSILYPIKRADDFAALGIDCRPQGILLCGPPGCGKTLLAKAVANETGMNFISVKGPELLNMYVGESERAVRTVFQRARDSQPCVIFFDEIDALVPKRSHGESSGGARLVNQLLTEMDGVEGRQKVFLIGATNRPDIVDAAILRPGRLDKILFVDFPSVEDRVDILRKSTKNGTRPMLGEDIDFHEIAQLPELAGFTGADLAALIHESSLLALQARVLENDESVKGVGMRHFREAASRIRPSVTEADRKKYEHMKKIYGLKQATPPSV
GGVNLFANDGSFLELFKRKMEEEQRQRQEEPPPGPQRPDQSAAAAGPGDPKRKGGTGSPLSFVGKRRGGNKLALKTGIVAKKQKTEDEVLTSKGDAWAKYMAEVKKYKAHQCGDDDKTRPLVK
MEGEGLQPVEIYSTGTTTYSRYDVVLGRGAFKTVFRAFDEEEGIEVAWNQIKVNDLASSPAERERLWAEIRVLKQLKHKNIMTFYDSWLDNKNNTVNFITELFTSGTLRQYRKKHKHIDEQVLKRWAWQILQGLVYLHGHNPPIIHRDLKCDNIFVNGTSGVIKIGDLGLVTLCRGFTAPQSVLGTPEFMAPELYEEKYDEKVDVYSFGMCLLELATMEYPYSECKNAAQIYKKVTQGIHPGGLSKVEGQNLREFIQVCIQHDPNQRPEARQLLKHPFFESIRAQLSCGGMDRVPVDRTVGTADEATPVGNVTPEVGSDEEQPAARPAVGSSPQAAAAAAAGNGQVTRAGSFADGGEAEAPMRAPSPGLPMARAPSPGLPSGGPMRAPSPGLQGMPSDAAAAAAAAAAAGQHHLIPTPEYLPHGVPLPESASQQDLRSPHLQELLIGAHNGGSLANLQGVGSGGGSSMAPQGSVASAYSAGTAGQAGDGLQGELSTSALAAAEGDTGGHGDGNCEEELGSMVWPREINLHCKQVEESKLSFQLRFTEPAGHCKTIEFQFDMGEDTAECIANEMMEDLSLSAVEAQDIAAKIREEISRNGGLRSPGGSSSVAAAAVAALSPDAVPAPPAAAVAAPPPLPPLAPSYAAAVSTPAAASPPLPPSSSGRLSDPSGKPPLPSQPPPVSQPAAPAQPALPVQPAASAEMRRSSTTGLANGGAARSTGAGMGAGVATKSGYHTPAGEEGGSVGGSSLKGVSIHELIAAMRAAQDEVAAEAAAQQQHGLPRQTSLPSTHPNGTH
MALRPEIHHLLTLLKISPEDLLFTDDPPLSTLPKSTRIALVDHNRLEPALRVFFQDANVRAIIDHHEDEGRSPNAKPRIIEKSGSCASLVTNYFKDVFPTNGVVRGELARLGIAAALIDTTNLTNKVTEHDLSAVEFLESVIKGMPVEPGGEKWDRQKFFDGIWDAKNDIDQMPLRDLLRKDWKEWTEDNGKKLGIACIVRDLEWLQSRPNQDSFLQGVKSWAHERGLDLVSVMTTIGQGDEFKRELMVWALKDSIKGTVPAFEEKAQKADLQLQSWRDGGLDLKDGGRKAWRQFNLVASRKQVSPLLRESLREVVVEMEGGRESKV
LLYGDLPKNKENIIYLANHQSTVDWIVADILAIRQNALGHVRYVLKEGLKWLPLYGFYFAQHGGIYVKRSAKFNEKEMRNKLQSYVNAGTPMYLVIFPEGTRYNPEQTKVLSASQAFAAQRGLAVLKHVLTPRIKATHVAFDCMKNYLDAIYDVTVVYEGKDNGGQRRESPTMTEFLCKECPKIHIHIDRIDKKDVPEEQEHMRRWLHERFEIKDKMLIEFYESPDPERRKRFPGKSVNSKLSIKKTLPSMLILSGLTAGMLMTDAGRKLYVNTWIYGTLLGCLWVTIKA
MQEESGMRQEAARRATEEQIQAQRRQTEREKAEIERETIRVRAMAEAEGRAHEAKLAEDVNRRILVDRANAEREKWIAAINTTFEHIGGSSLTTILKLAFYGYPCIEFFLIGSHV
MNQATQIIPFTTSGSLVDYVDRKVIVVLRDGKKLIGILRSFDQFANLMLQYTIERIYVDDMYGDIDRGVYIVRGENVVLLGELDLDKEYDAVKQLRRMPAEELYPLAKLHEEEKKKNIREKGKYLHSVGFSVDGGHDDLY
MAKLQRVVSESESEKELIEKMSDLSDDEGPEEVTFDDSKVVALKSVKDARDAVKRGKELVKEKRRKRQLLFLEQKKSRLLPEALLEEFDTVAQTPPKLSDKGEQQHEEKDKKKKKKKVSKSLQDSCKVVRVKDRSANTSMQKSAMAFIQARLYGPGSRRTTNAELLSLEKKRGLNQGAAVQFASKNWGADEKAKAEKYNKRFIQKQKLISS
MAASGLNVIALISGGKDSFYSLLHCIQNGHRIVALANLHPPLRDAPTGDSHEDEMDLNSFMYQTVGHEVIPLYAEATGIPLYRQAIDGGATRHERDYAYDAAEQSVDETESMLSLLRDVQEKHPEANALCSGAILSTYQRTRVESVAARLGLAPLAYLWKYTALPPPGTAPVDEAQLLLDMAAAGLEARIIKVASAGLDESHLWECVSSEAGSGRVKRALRKFGAGDGASLGEGGEFETLVLDGPGCLFKRSIIVPEPGRRVVREGGGSTWILTRGAHLQDKDDSNMGSSVNVRISNLFDSRFAQVLEDLTARPDEASVPAVQGSEIKPLSRLSISNNNEPELFTWSFISDNAFDSSMIAEETTEVVGKLEEALASNGLDAAHLTTVIIVLRSMSDFPTINHGYGSLFKSPNPASRVTISCGNLLPEGRNIMLYTTAPPASKTLIRDGLHVQSRSYWAPANIGPYSQAIDIPITSNHAALGPRSVYIAGQIALVPNSMRLPTPSDTSLVEQITLSLQHLWRIGTHMKVQQWTSAVAYFDKAASDEDMRRKAQLAGRAWRMMHAEPVEEEDEAALDPWDLKYNTQYMSLASNESSKPRPLPDWDVFSTRQQNEPETCVPPLFVVEVAELPRGAAVEWHAHIGLSGLPQTSTQLVAHTESQLDGWLSWSTCVRAEGGIFVHTLLANVGRFGAKLSLSAIVAEAQNKYRESIRLLGAESLDVASQAPYLMYQYWATVRNYTQPFDLDGRWEEGIVRGCV
MKPPPVNLHTQSQALQPLLPRTSHLRRGRTFPKKGQICVVHYTGMLQNGKKFDSSRDRNKPFKFRIGKQEVIKGFEEGAAQMSLGQRAKLTCTPDVAYGATGHPGVIPPNATLIFDVELLNLE
MAAGLDQGGPARCAGAGPAFVLQMTGSNEFKLNQPPEDGISSVKFSPNTSQFLLVSSWDTSVRLYDVPANSMRLKYQHTGAVLDCAFYVENLVGTHDAPIRCVEYCPEVNVMVTGSWDQTVKLWDPRTPCNAGTFSQPEKGYVLSSIEGRVAVEYLDPSPEVQKKKYAFKCHRLKENNIEQIYPVNRLCQFHRYPTSIASLAFSNDGTTLAIASSYMYEMDDTEHPEDGIFIRQVTDAETKPKSSRKSSVNICGLSQDGHRLAASSWRLAVPGLWSSRIPVLTIPPSADTAKRQAPLDIATNCYSKFPDVHTAVTLVASMHKSRTGVITLLVFVTTYLMRSTIKEESLLLLVVKGGKVHHGGEGKSGSPKSQKHFLLALQFFIWHNSNSNNNNNSNNNNSNNNNSNNNNNSNNSSSNNSNSNNSNSNNSSSNSTSNNSNSNNSNSNNSNNNNNNSNNSNSNNSNSNSNNSNNKNSNNNSNNNNSNSNSNNSNNSSNNSSSSNNSNSNNNSNNSNNSNNSSNNSSSSNNSNNKNNSNNNNSNNNNNSNSSSSNNNSNSNNNSNSSSSNNNSSSNNNSNNNSNNNSNSNNHHHHPGNLAAAPLICIGIFLLLQALKGLNDTML
MALTLRNDAIDVRGRIMKTGAGVKSSITHQQPLDPVKSHGSSSLSDKIPAEPAPSSTHVMNCDVNTDHLKQVKDKYGLDNKIHYFKRYVKFTRKNIIRKAYTVLDQEFLPKKFKTVDVTKSYAPEECHAPLELPVPQSPYPATVNASDFMFAVSTTYKRFNDPKTSPIKEWSHWLTDSNGKSNGGKLLLLLLDASDAELKDASDRLKRVGIDVDVAHSDPSMEMAVRYLTLVPYLYNHPDRKSKKWLVTCDDDTYFPSMHGLIDKFATFDHLDPLYVGTLSEDVNAIHRHGSQAFGGAGVFLSVPLAAAINQLYESCKTPQKVKEANSGWGPQGDILLRKCIYENTEVRLTNIWDLWQLDLYGDPAGFYESGIKPLSLHHYKGGGWHFAKPFQTTKVSHACGEDCPYQRFITSDDFIIANGFSVAHYPQGIDFNLDQMERTFTPAPDDIGWNLDYMFGPQRRSLHKTGRKIAWELQEAHVQEDGSVLQIYTRRKDDERWVEEDGEPMSKIDGVIELVISNILSLPFRKSTQLSLSSTIRQYINTKYDQHPDMFRQDLEVIDALRRDAVNVREPHPSGIKKLHAYAGQLVWIGGKFPIDIGAEFTWYPALGYNTERPMVRNNLKYELMNILYNLASLYSQLAVAQSRTGTEGLKTAAGYFSSAAGVLQHMQKEILPELRMSDPPEDMDANTLESLAQLLLAQSQECFWQKAVMDGYKDAIIARLAARVSDLYNSAGEAAMKSEAISSAWIHHMSAKHHHFAGAAQYRAACDCLEKRKYGEEVARLQDAVACVNEGLKESRGGYLNKAVLDDLNGLKRKVEEDLKRAEKDNDVIYLNPVPPKSELKILDRANMAIAKVPPQVGNPFDYLGDQAEFGPALFTKLVPFSVHAAITIYEQLRDRIVNENIIGQMETQTEKLHQILSSINLPGSLQALEKPLGLPHSLVHHAEEIRQADAIGRIQRAFSDIDKLRNADISVFNEGKAILTAEEEEDRRLRRKYGTDRWSRPDSRSDPQGAAFWGQVAEIEGYFASSTSSDALVREKYREVQGLLEMLSGSDRALMDYVPSSRRMDIPEPLKPVIGRLRGAYNDVLRLESRRRKKAEALREKARTDDIKPDILKEAARLERTYPTTAIVPAHFEEFFEKRLDKLYDGDIEAVAKEEDEQDRLMTEVQRVNREFESQKKNLTSGSREREQALQRLDNAYYKYKEIVNNVDVGRKFYNDLSKVVGQNFRDPVKAWAAERRMDAKSLEEEVNMPPLGSLNINRSPVHSPAGSTYDQRTNNSYFNASVVPGSSPPQQQPSRQEVVHPPAEAHIQSWAGSTVEPQHPRPTSMWQPDMGIKFSAPAGSSAAPTTQQAQGSGSKPPQGGTWDPGSGIRFG
MNRSQGPGLRLIADPPVNNPGNVPALAGPVPLAPIHAGATSCHLVPSYTDHATRIMPPRQAHRVCSTRSHADGATSDGPAQHSASPHVGDHSPAGLPPSPAHAPGPLTAAPVWPVITHGGRIKWFRRMAPSAMTPIDTPSRRACLIPCCLSVTIHMLVYYVDDIVIASSSVAATDHLLCHLAATFPHTQMTNCKPVSTPKCVHEKLSHDLGIPPLGEADIHTYRSTVSALQYLTLTRLDISSAENKACQYLSQPTNVPWEAAKRVLRFIKGQGSYTEAEYKALANGAAELLGFSRFYENLMSLSQDLQFYGAIIWVLVLNYKPVFHARTKHIEVDSHFVWEKISQPTRPWPASLNVKDASKQKERMLSEDVRFRRIDLPIELSISPSGIVPTNPDGKISGQKGGEERRGEARRGRYEGHTGGARGATARTGGGAEAPQAAPPPPGRKVLESFREEFEIGGRLIAFETGKMARFANGSVVISMEETNVLSTVAAAKSSDPVRDFLPLTVDYQEKQYAQGVIPTTYMRREGAPKERELLCGRIIDRPIRPLFPHGFYHEVQITVNVLSSDGKQDPDVMAANASSAALMLSDVPWNGPIGVIRVGRIDGNFVLNPTVDELGLSDLNLVYACSRDKTLMIDVQALGYDSQAVKYIDPQIRLAKRAGKEKREYKLSMISDENYEKIRTLSEAPIEEVFTDKSYGKFERGEALQKITESVKEKLEEECDEESLKFLPKAVDTVRKQVIRKRIIKEGLRVDGRRLDEVRPLYCESSTYPILHGSALFSRGDTQVLCTVTLGAPGDAQRLDSIVGPPTKRFMLHYSFPPFSINEVAKRGGLNRREVGHGTLAEKALLAVLPPEGDFPYTVRVNSEVMASDGSTSMASVCGGSMALMDAGIPVREHVAGVSVGLVSETDPTTGDISSYRILTDILGLEDHLGDMDFKIAGTRRGITAIQLDIKPAGIPLDIVCESLEPARKARNQILDRMDQEISSARAINDGSSPRLATLSFSSDSLRKLLFHRKKIEQDTGARVSVSDGTVTIVAKTQPIMDKAIEKVEFLVGREIEVGKTYKGIVSSIKEYGAFVDFNGGQQGLLHISELSHEPVSKVTDIISVGQALSLTCIGQDVRGNIKLSLKANLPHSHRPEKELASEDATLLPNQDLVGWAAVENMPSKDADVNSSNSKDEDDTTEETPAFSTPTVIIRSAADCDAQDVANGPTKKRSKAASSKVAKPSPRASKPTKEQQEARKATPKKASTTSTAKKSKKEKADDSASNGLDKGKADDSASNGLNAIPEQEISNTLKHSSPKNFRSGSIKLGDVVTAKVYQIRAYGLVLELSDGVRGMHKFVENSQNNFEVGEEVLVKCDTFSAKGVPVFSVLD
MAAASLIKAPVGQSPARMAAGRNGGGGGGVVRCSLQGAVVGGRAEWQSSCAVLSSKVAALGAASPHAAVNGRAAAPNFVNGHVAPLVPEPAAAEDGGAVLDLVPVSSVNGEGVAKNLPQPLRISDLSPAPMHGSQLRVAYQGVPGAYSEKAAGKAYPGCDAIPCDQFEVAFSAVELWIADRAVLPVENSLGGSIHRNYDLLLRHRLHIVGEVQLPVHHCLMALPGVRKECLTRVMSHPQALAQCEHTLTAMGLNVVREAFDDTAGAAEYVAANGLRDTAAIASSRAAELYGMEVLADGIQDDCGNVTRFVMLAREPIVPRTDRPFKTSIVFAHDKEGTSVLFKVLSAFAFRDITLTKIESRPHRHRPIRLVDDANVGTAKHFEYMFYVDFQASLAEPRAQNALAEVQEYTSFLRVLGSYPMDMTPMTAGSSSTVTSSDSSST
MVVVVVMTCNSMKVVVMRMVEVVNFNSMVEEEEVTCSSMKVVVMTMVEEVICNSTGEEVTTKEVVVTCSSMEVVVMKMVEEVICSSMMAKEMKNEEVMTCSDNVVLDNALMVVEVICNNKMNALYILVEVVTCNNTVNALHVLKNILVVVVTCNSIYEYVLISLVVVVVIYKNKVDVSNILVEVVTCNNMVDELFVLVEIKICNGVEDAQHVLELMVTCSMGLMKVESQKLVFRSVFCDLHRAAMSLCIVIFPTV
MVSGSGVCAPRVVVDARHHMLSRLASIIAKELLNGQRVVVVRCEEICMSGGLVRQKMKYPASSARG
MDTFELDSDAFYICTEVSPRNFVVQKAIQIDKSQIERMVGKFDGKVAVEKTSSPGSSVGTSNAHSPGTSPSTSASGASGIPQPPPLPYWFNRECKSSLMMIGPQPPGPSSGMSMPSSSSTNQFVPAVPPPPPLSREEIKQLLKNQLEYYFSRENLSSDRYLKCQMDSDNYVPINVLAGFPKIMRLTTDVDLIVEALKESTNVELDEKFEKVRAITKRKVMLIREIPETHREEVVKLIADGPPYTDLQYGVNDGWYVTYENELDAQVAYVAVQHRKNEITQKQVCARIKTCGPSTFAPPPEETPHSENGQMTTLGNGEQGTVHLRELGQTLSDYGFVPVATYRPGDPISSHFEYITPTFRFSGNSLSYNPPMPPVPPLPPQHHQQHQQQQQQQQPPLLQNTPQPYYYGSSVSTTPRNYDEMSTASSNSTHTTTSNYNNRNGSRNGGNQYYESRSSFSNSNEWRSRGGGNGGRFQNNYSENNGRQSNGSNGRWRGNNRNGATTNGYGYQQHNNRQNHYQNGQQRENGENGHHNHYQNGQSSNSWWSGNDGQTRQRKQQHNGYNNRPTVSSSSSSSTSSKYFSPDAVETPTNSGSSTPPQTSVRNPKYHVPTPTDLPPPPVWPAPNFDRRRKSSETSFTTNTTTNTLTPSTPVTPPVLRPAFSESKAPQEPSKPVETKENNKPALTDDFPLPEPLPQKPKIETNHHSAVEKDAEKIKVRSPPVVVASSPAPAAPSPFSFEETAFPSLPKKVEPVKPPQKPTFR
MPSFRDDHIIVIQVGSLYHKAVFGLAESLSPPKVHVRTRVGIKDNNEGYVFDEIHAVAPKPKNNEELDGVAANEKEKEDNEPSFPAYKSDCIIDDWKPLPNEVCPILRGRVVRWDILRVYWKNLYDQLVAKFATQNDPNVRYPVCLVVPTYWSRRDREFACQTFFEDIRAAAFAIAEEPLMGLYAVGILSGLVIDVGYEKTDITPVIDGQIVSSASQQVQIGGRHMTLHLMDSLKSSLPTLQSNGQYIPAEQVTELFAEQVKCSAITQVLRESPNEPGTYKDIEPEHQYEDEGVEDIGKIVASGQTRAYLAQKEREKKGLLPKHERPANADVEFQKISVAPLGECIIGRERFDTCKSVFHRSSTVGINLAEAIYMTIKGYAIEYEKQNELWENIVIVGCGSRIRGFREGLIQQLQFKYRLVGKVDPYYVAQGTDPIMGMTTSPLTPYPTLINPSKTLPDYFPAWKQDSTSRQPLEELPFLGGSIIAKTVFNDSVATYYVTTDDYTQVGPVAIHRK
MARVEDGEKRRGRRGVKKGRQCRFSEPTLGEKRLRDAYERLKKRGVPLASNQVNYSLIYRNPEENGVKAACDELGITLIAYSPIAQGVLTGKYTPNNPPTGPRGRIYTPEFLTKLQPLINRIKEIGGSYEKTPTQCTNFDDIVVVLNWLICQGNVVPIPGAKNAEQAREFAGALRWSLTDQEVEELRSMAREIKPVIGFPVEKL
PVKREEKKMKAARAKFDFQAQSPKELMLQKGDIVYIHRQVDKNWYEGEHHGRVGIFPTNYIEILSPTESPKPIKSPTIQVLEYGEAVAQFNFKGDLPVELSFRKGERISLVRRVDENWFEGKISGTSRQGIFPASYVQVVKRPRIKTLEDYPTCNTSPPLQQAISSPVPVFLQYSKNSPCSPTQQYEMTPQTTSQFQFSGQNNTKKLKKLGGSGSSVCHRSVPKHPCSVTGIKPHDKNILWDSYKAIYNYSPQNNDELELKEGDVVDVMQKCDDGWFVGTSRRTQTFGTFPGNYVAQV
MPQASEHRMSRAREQAVITSQPKANSKLPNAHRAPSQEHRNCCSSSSISNGLSGPSKLRPLPPRPTPLDDRGKKLETDRGRASKHSDVPRGPTSRRGPIKADHALKIPSCPQPGTISGSTSFTTHHTLLLGSGHIGLRNLGNTCFMNAVLQCLSSTKPLRDYCLRREFRQEQPGALRTQQELTEAFADVIATLWHPDSTEAANPSRFKAIFQKYVPSFTGYSQQDAQEFLKFLMDRLHVEINRKGRKTPSILSDAKRASVLEDADILSCLKCQVCGYRSTTFEVFCDLSLPIPKKGFTGGKVSLLDCFSLFTKEEELDSENAPECDKCRQRTRSTKKLTIQRFPRILVLHLNRFSTTRYSIKKCSVFVDFPLQQLNLKEFASEKAGTPVYNLYALCNHSGSVHYDHYTAFCKDQSGWRVYNDSRVGLNGPWGLFQLCNSIITTAFDGDGN
MMVKQEEPLNEISPNTPMTSKSYLLNDTLSKVHHSGQTRPLTSVLSGDASSNSIGILAMHNNIIRDFTKIASNNIDLAIEDITTVDHSLNSIYSLLKSHHMWGHINSTVKQHLMIIVKLINNNALGLASSEIIFLFNETNLFQAHSLKNILLADFSTWNDYYLSNLKILALQIILKRKLVDEYLPHILELFSHDKRYLLKDPNLKAHALTKIVLSFFSVTTSCKVLFGLKFLQYIKQFKLPFKKFISNITVECFSKNLLHKNYLEMGPNKIYLNSFYLSYSMLYDGLDKIMLLDILSYEETTEVQRAIKSKKEFNEYCNMSENRLLWSCISVDDLNVILENATNFLQNKGKHISATLKCLVCLWSTIRLEGLPKNKDILRQFDCTVIYINSNIKSINDESAAALLSELLGVLSEICIDYKEPKRLSNIISVLFNASVLFKSHSFLLKTANLEISNVLISNDSKTSHRTILKFEKFISSAQSAQKKIEIFSCLFNVYCMLRNDTLSFVFDFCQNAFIHCFTRLKITKFIEFSNSSEIMLSVLYGNSSIENIPSENWSQLSRMIFCSLRGIFDLDPLELNNTFDKLHLLNKYELLIRIVYLLNLDMSKHLTTNLSKITKLYINKWLQKSDEKAERISSFEMDFVKMLLCYLNFNNFDKLSIELSLCIKSKEKYYSSIVPYADNYLLEAYLSLYMIDDALMMKNQLQKTMNLSTAKIEQALLHASSLINVHLWDSDLTAFQIYFGKTLPAMKPELFDINNDHNLPMSLYIKVILLNIKIFNESAKLNIKAGNVISAVIDCRKAQNLALSLLKKKNKLSQGSRLALLKSLSFSFFQLIKIHIRIGSARDCEFYSKELSRIISDLEEPIIVYRCLHFLHRYYMITEQTCLQNITLGKANKAFDYLDAEADITSLTMFLYDNKEFVKLEQSLVLYFGDQLEKTFLPNLWKLHLGKDIDDSICLSEYMPKNVINRVHNMWQKVMSQLEEDPFFKGMFESTLGIPSSLPVIPSTMPNNILKTPSKHSTGLKLCDSPRSSSMTPRGKNIRQKFDRIAAISKLKQMKELLESLKLDTLDNHELSKISSLSSLTLTILSNITSIHNAESSLITNFSLTDLPRHMPLLFDKVLNNIDNKNYREFRVSSLIAPNNISTITESIRVSAAQKDLMESNLNINVITIDFCPITGNLLLSKLEPRRKRRTHLRLPLIRSNSRDLDEVHLSFPEATKKLLSIINESNQTTSVEVTNKIKTREERKSWWTTRYDLDKRMQQLLNNIENSWFNGVQGFFSPEVVDNSLFEKFKDKFYEILHQNLPSRKLYGNPAMFIKVEDWVIELFLKLNPQEIDFLSKMEDLIYFVLDILLFHGEENAYDEIDFSMLHVQLEEQIKKYRATMTTNSIFHTFLVVSSSCHLFPWECLSFLKDLSITRVPSYVCLNKLLSRFHYQLPLQVTIEDNISMILNPNGDLSRTESKFKGMFQKIIDAKPSSQLVMNEKPEEETLLKMLQNSNLFVYIGHGGGEQYVRSKEIKKCTKIAPSFLLGCSSAAMKYYGKLEPTGTIYTYLLGGCPMVLGNLWDVTDKDIDKFSEELFEKMGFRCNTDDLNGNSLSVSYAVSKSRGVCHLRYLNGAAPVIYGLPIKFVS
MLASSSRSAIRASRPTGSSRSSVVVRATAEAPVVEKKERKLGPLERGGTLSGDAAAGKDAGDKARAMATGVTAKPVTILQIVDGRFRDDRWIDGRWDLSQFKSAKTGEVDWDLVIDAEVARRKLLEDNPIPSINEEPVNFDTSEIPWWAWVKRFHLPEAEKLNGRAAMMGYVLALFVDSLSGAGLIEQQESFLGKLALHVCVFAILLVRTTTDLDKYKGLIDEATFYDKQWNATWDGVRRPSEAADQ
MEDHEEGILRPAEISTATVSFGFTRTSSRRQLADLGASAKTAPEEKEFLNTIEGVKSLETPKELVIPVIQNVLRRQPLSQTPRPSTDSKALMDSELSQAVKELVEESKKSLEERENAGVDPTLAIPMIPKGCVPSGEDADNEPQAETVPKEADYEVVPVEAYGMAMLRGMGWKPGKGIGRTFNPVVKLQNHSVRPKGLGLGVNLTEARALASIGSHHSSRPGGEQQKDKDIEPQGLVIGGAVLIFSGPHRGLYGKVEGIDPDNVRAMVRLAESSRIVTVSEYCLKPVSQKEFDSNTLHTGKGRKTAQQHNETSSVKADQNQDSQVHQENSEKRKYPADRQDGPAAKNEKVASRSHHWLHRDLRVRFVDKLYKGGQYYNTKMIIEDVLSPDTCVCRTDNGQILEGLKENMLETLVPKEEGDLVMVVLGTQVGKLGHLLDRDRARNRALVQLQSENEAVELHYDAICQYMGPSNLDED
KFEKEAQIHSIDIGNEGSAFIEILVGNSSVVREQDFEVILVTSSFMSPTESRNGTNMNRVRFFGPNLLQKNTAQEKWDRVKIVCTQPYNKNIAYGLAFVKFHSPPDKDDPLPATSPKMTKLGQFRVKDESPSSGPSLQPGSLFFSRESATKSSTS
MLKPGSRGELVGSCCGERERQLGWKDGPFRSATTRKTMNDWMPIAKEYDPLKAGSIDGTDEDPHDRAVWRAMLARYAPNKGVTGDPLLTLFVARLNLQTKEEKLKEVFSRYGDIRRLRLVRDLVTGFSKGYAFIEYKEERSLIKAYRDADGLVIDQHEIFVDYELERTLKGWIPRRLGGGLGGKKESGQLRFGGRDRPFRKPINLPVVKNEQYREGKREKRERSRSRERHWDSRTRDRDHDRGREKRWQEREPTRVWPESDWERERDFRDDRVKGREKRERRE
MSPTVLKFTLDDQPHDDSCVSASSPGCSSDEEETSHVEAKDRGHSISPLSSPCQDVPRRISHVRNFPRFDLEMNEEGNKSSKLKMDKEANENKKKTTDKLQSKSVLESPLQDRSGDSKGSYGVQMIKSAHLSPQNVEVGNKNRTFKSCKGSVKSSRRHSTSTLLLDSTTKMSKETSVVKKTERKTPKKSRSVAHSLIKAFSLPSECESVASGTTDGGSDVFEDYFSPANHRKSVFSNLPQDIHVQMPFELSPVPSKRKQRSENSNSDTKGEKKRKLEENSCGKHLEQQTIGSYEPWCFRAPLPAPDSPQMAETQSTRKDEDDAADSQKPATSSGPPSLQAKDPTGEEHPKESDFPGLSSTLESGGNECRGAAGFKEIPPEAEENLYKQDDSSLQRMVNKAKVMRTLVMTSMPTEKQSTVVQVVQTLGGFLIVDQVCESTTHVVSGGHRRTLNILLGIARGCWILSFEWILWCLEQRQWIPEEPYELSDQFPAAQICRLQRHLSAGEHQQDLFQDQPAMFVSQHSQPPPQSLVELIQLCGGAVCKTVRQAGICIGKYSGRRPEGNRILSEQWILDSITNLKVLPYENYDLE
MTETSVGKTENTISADEVALYDRQIRLWGMESQARMRNSKILLINIGAVANEIVKDLVLAGIGSLTIVDAHVTSDADFGAQFFVQEGDENKNRGESALPRISQLNRHVTVETVDKVILDLDKEFVGKFDLVVITQATLKEIVHITTLCEETDTTNICVGISGLFSYAFIDFREYTYKIETPNKPSTMSIPEQATLVGTVELETGNYSASLKQSFKPFKQVLEAVQTPKPFAHMRPKHKSRIPGYVPLLFTGWEYEQTNPGKSWGDLSAKEFHELGVEQCSKLQLPLGIISEELAQQVLTSKDAEIATTASIMGGGIAQEVLNYLARSQIPIDNFYVFDGINGESPIYRL
KSANSVVRVGRYSERDNTSSDPNILPVGFKSKVVSRRHCEFWCTDGQWFIKDVKSSSGTFLNHVRLSSPGVESRPFPVNDGDVVQLGIDFKGGEEVIFRCVKIRVECNRNWQKSLNSFNKSAHKRLFKSALKSKTRDSDATSVNSSECSICLNPVAPCQALFVAPCSHVWHYKCVKNLIHGPSYPNFLCPNCRFVADLEDDVEPAEE
MATRLKSSSTHRQGCQRGSIHGRGRRAASGAEEQQPSRSREDGGGGKEIGETPLRGDSRTRIMEWSFNNSGIEYAPTLLLLLALINCVDDELWVVNVLPINGLGDNVQRIIGLSDITFLKLVSLVCSVGYNKKDTIYYQCGGLVGMELLDSNKKVTTMVNQYKSVKMLNLSVLRRPAPTRRKKRTRKQALLIEQPTKEGINEVIVEQENVLEEKVEATEEEEMAVAEEKEEMAVAENYDDEDLENLARLKRQKEDPAEHMEGDTDIEDLYPLLDDAPVIPIEDSTLDSCNPSKKRAEAWQKKKLRKNAILGSQAKLRDVTNTQACELSDPGSEDIGMDIISSDDDGFEPAISVAPKCKKSRAQPLPTRVWYDEGRLLGASAIKREETVCIRKMVLPHTCGITYDTSRVDSTWLSNRYEENFRGDPDWKISALIDTTKRNHGVDITPMMAYRARNKAADIVLRNHKQQYVRIRDYLQTVLDTNPGSRCIVTTGQQPPPAMNPMFHGLFFCVNASKEGFLHGCRPFIGLDGCFVKLTTGAQVLAASGRDGNNNLFPIAFGVVGKEDIPNWCWFLEQLKYALGGDSGPFGRWTIMSDRQKGLLNAIDKVFPNCDQRYCLRHIYANFQTAGHKGGDLKKHMDSAAYAYQKSDYDAAMSDLKAESESAWEWLSKIPPRHWARHDMDTNCKTDLVVNNLSEVFNKYILETRNKPIQTMIDNIRTKLMVRYNSNREGLVNSNWKITRNYAEKLELEKTRAKHCRPSNRRIFEEGPIHDQAEETPLHGQAEASPVHVQAEAAPVHVHAQAEADTSTGAAKGRGGGRAQVYVTKSSDLNGCLCYITYFGDLGTVTCQEVEERMAAAAANPDSGGFVPGGGGFDPEETGTWESLVVVWRAACDSCKNRVSFWAMAVFGLGRIPSVSQWSVQYTLSNGKNLRSLLFILVILQFSDRSSSANLTVWDAVRGHLQTEFADIPAVEVGALPETKRGHLALDYTCMKWVQLSTKKKRKAGSSLLVLGTGSGDVLALDVAAGQWKWRISDCHPGGVTAVAYSRHGRSVYTAGADGMVCKIDASDGSVAGKFKSSSKAISALAVSSDGTVLATAAGQLRTFDASDNKKIQKFSGHPVSVRNMIFSNNGEYVLSSGVGERYVAIWKLGSGTNATEGEIDVLAISEVGICYFWSGNNMDDLRNKKPTKIALSESSLSRMNQDFTIFAAKLQGIDGPNSAHVLLAYGSVVKPSFDKLLVCYGKDVNLGVSEDGVLLPTVQPTTHQKGQSAKTKVTITALDRANAEDAILPLPKLHTQEKKRKHGVTKPSGVKLAIDSDLGTTSRLTEKRVPVQRIENDSICIEDLMRKYGVIDQSLVGHPDMATKILSDLFSSSGMTIDANLPSKKIRAHLRSLKPGDACKLLENLVCAWRSRSGSAELVLRWIYCLLVIHGRFIPSEKSRKLISDLEKMCAERYTATEDLLKLSGRLRLIMAQVDKDVKDVSSKAAVQSDEDEEDEIDEMVYGEDVDLSENSDNDAE
MSTTSQKHRDFVGEPMADKPVTALSGIGETLGKKLEENGFDKAYVVLGQFLLLRKDTEMFTDWLKDSIGANSRQASSCAQCLKEWCDAFL
MELSIQRDYRSYPAPISTTTHIRRPANISNTNNINNPSTAASRLTRPRSASSAPSSSSSSSTDSDSDSHSTPQHSHRHHHHHGRHHRRSRAHSLASSSAYSKHSNSPDDSFEQLIYSANPLAHLRLTEFNSQSVIRHGLDDPSENPDYLDSVSKPYQSYWDQSPYKNITPSDLVQIPHWSQPPKLRTACAALFLCLRLGFDPPDIVKASPAPKLEAWTDPRQLPKENVLDTISKRLQTQFESLAPAHARVKFKPYGDVYAEEFKKTLLGLRKYSRHERCLIYYNGHGVPKPTPTGELWVFNKAYTQYIPIRLFDILTWVGAPAVFIWDCNNAGQILCHLTSAAIEKDEEHANHERQRLNPNALNQALASADANPQHPQSSDPAYPLPASSSQLPPTTNASNSPCVSKKPSANILQETGNVPSPRYVPFTSETIQLAACQPDEMLPRDPNLPADLFTSCLTSPIEMALRFYVLRNNSQRSSWTSTAEFFEDLSKLDKVPGRMEMRRTPLGELTWIFTSIADAIAWNHLDRQNFTKIFRGDLVLAGTFRGFLLAERVMKAYGCTPMSTPKLPATHQSELWHTWDLEVDMCLSQLTAIWKSEAARADFEKNRHHYPPNALTPQILAYKPSTFFSQQLTAFEVWLKFVVAENQDENGERDKDLLKRRESLQWSCNDWSGVNINQVEMTDFSCSNPNSQTSPQDRRSSARVNGKTPHLAGKSGPHVSSAYGSSQTAQTPEQPAERPIRYKLPTDIKRFPLNSRKGDDLYPPSPPQLPIVLQVLLSPLHRLRALILLCRLMDLGPWAVHLSLSIGIFQYVLKLLQAPAADLKPVLIFIWARILTVYPEGRQDLMKCASRPLARPEGPIEYFIKIMAPNSMELPIVNVVDHKAMCAFILSITCKNSRANSHAMMQFGVLEIITHRIKELVPWQRQWYLILLAHMWEESDAVKGRAIKMGINTILSDLLTDKVPEVRTAALYAFGTLIGVSTNPKRVAIEDQFPPTPGRTEDSASRPNGTTSSRPQNTSAATVYQTNKLSSLSSSNPELTLLGYQEQVSIEVGSAMACCHCSTDGSPMFRQELVVVLSALVDQHLGHFIVAAFEFIKQQEREKSTTISKLIQKYQTERQQKSLGKRSPLGPDESDKAENMMTDRTAKLEKLINKLKADEEVHPKESLRAYLWMEYTSIYIVLLDLSLDPSEQVARPAKVVVDYIHSRLLDSVLGQLLEMGVVNQEEALRAGVDGTEQPSERSLGRLGNHSHSNLIASSFALTSSTNPVSRESKRPANSNHSVANRSSTSVFHSLSTVNNLVPNFVRTSGWKTPFNTLSRSPEQAIFNPNEPVASTSSQSPQDSGKTASALRKSASLNPIIQVGPDSPQSSQPYKMNNGFPHASSNSSSQTQCSTVGDRRLQGLSTNQPIESIIAHTRASDHIRRQANRSYPLQPAFPSPTSPTNRSGTNDASSSTAPSVVNPSQQDEEDEDHYLYYLGLHNLEKLQAELNNRQEPSERQSMLPLLSDYYRLSSHIFLKPKMTSSVGDSESESSDSDNNEEHENDQPRQTTEPTEFTNQRPYDYQVIQPLVTNRAREQDEDHTHPPPYYPVPQPNSPPLQHPSQQQRPPHQQQHTSQQQHLHQQQHFERLDGGSLENIKDTWRKQRNLKIILDSPTLKSHPAPNEWDHLVCSFDHPMPINNILMHQFEDQLISSDSSGHITVYDWRSKSILNRFQPSHDRLGRITSMQLINQDSVALLLASTPDGNVRIFRDYEDPGKLEVVTAFKGLPNNEPSSLGESGSVTDWQQSTGLLIVGGNSRDIKVWNSRRERCVEDIKTRSNSCLTSVSSDHHSGWLIAAGFGDGSVRIFDRRKPSKNSMVKVFRAVHSSWCSKIKFQAGHRRELFSGDSTGLVSHWDVRLDSPLRTFLAHDEGMPALDLHDHSPILATGSMNGCVKIWDLDEDDHEAADEQVPRLLFSLGSLYDYPDLPPSNTSTSTPSPLFGDYGQKGKAPVTSHPSRDALSSISPITGLCLHPYRTIISIADGNGKLKVFSTDTKV
MSLFSVNAILILNAEDGSRVFTKYYSPPHHSSSSPATPYPDQKSQKAFEKGLLEKTQKQTADIILYDNRIVLYKSESDVMI
MPAEAEEIPPAIRRLGRHFRLTEVHLWDDWYCSAGAAEVGGHTSWRSSVDTTGSGDHLTDKIQNKAPKQTDEGHPSVEDLELANLMGSLGLPVSFSTSKEVSVDNNTSFYSKVSIAEALLPLQKKNAPNKVKKNRRKVYYEAENITGDDLRTFTGTKEIESAVQLMACIEQTNPCSSSRSTVGCNEVCQGDSEKMGKDNGYANEQEESGCGYLCSAKVLSSSEAESKCELNQLTSQSHANTNNPLKADSPVQDNQTGEVVLQLNKEMLEQNSIDNECRISSGRLSTIEDQLSGGTPSTSHDNSDVNHETCLSSEEPSPVDNNPTQMSDSSFYFEYGDWRVLWDPFYSRYYFYNILTQESTWYPPRGLEDFASHSSTHIPDGLDELGSQSKSIPAQEHDQAGGDKHLDGQGQDCYSILSNLSDITDEERINQCMVSFTDEACHTDSIQNDSSMSEISEMHLEVARTKKKKRVRRSKSYHSCQGLAENVSNDIAKYWTQRYSLFSLFDSGIKMDGEGWFSVTPELIAKHHASRIGAGVVIDCFTGVGGNAIHFAMKCKHVIAIDIDQQKIDCAQHNATVYGVNDYIDFITADFIDTAPHLKGETAFMSPPWGGPDYAKVDAYDINTMLKPCDGYSLFKLGTSIASRVVMFLPRNIDQNQLADMCLSVDPPWAVEVEKNFLNGKLKAITAYFEQQDDSDLQLASDSVNMTVDAGAAVERVRAAGLLKTQGLIGGKWVDAYDGKMLEVQNPATGEILANVSCMGSKETSDAIASAHSTFYSWSKLTASERSKVLRKWHDLIISHKEELALLMTLEQGKPMKEALGEVTYGASFIEYFAEEAKRIYGDIIPPTLSDRRLLVLKQVGPALACGCTVVVKPSEFTPLTALAAADLALQAGIPPGALNVVMGNAPEIGDSLLQSTQVRKITFTGSTAVGKKLMAGSANTVKKVSLELGGNAPCIVFDDADIDVAIKGSLAAKFRNSGQTCVCANRILVQEGIYEKFASVFVKAVQSLQVGNGLEESTSQGPLINEAAVQKVEKFINDATSKGANIMLGGKRHSLGMTFYEPTVVGNVSNDMLLFRDEVFGPVAPLIPFKTEEDAIHMANDTNAGLAAYIFTKSIPRSWRVSEALEYGLVGVNEGLISTEVAPFGGVKQSGLGREGSKYGVDEYLELKYICMGNLN
MAEKGASNKEHPLAGVVLCFTSILPEQRTELATIARQMGATLKLDLTSDVTHLIVGEINTAKYKFVARERADVTVLKPEWVEAVRQSWMQGEDTDVRGLEEQYKFPTFAGLCICITGFEDMAFRNYIQDTAIVHGAEFRKDLTKQVTHLVARDTESQKYKFATQWNIKVVTVKWFTDSIERGMVLEETLYHPLVPEEQQGAGAWNRAQPTPREKDPGNESSSNPRPRKLRRIASAKLVDQNEGIWGDIVGTGSRGSQQKDDSQLLAKRASMVQEAKSFASETTFAEAFEQGNDKIQKPRQKSSETTSHRDGFLDGCYFFIHGFSSKQVCLCAQIIFLLLHLIKLQTNVLRQHLSFNGAQLVGSLSEFSRPDIPKRGHGLYTIVPYKMPRAQVPSTDDLAFECEIVTDMWLERCLDAKALVPPESHIANTPIPRIPIPGLDGMKICSTGVSRIDLLHLSKLVGLIGATYNEYLTPTASVLLCNDPGSANQEKLRHTYEWNVPAVTVDWLWTTIQKAQKQPFEPFLIRKPISESSRDPEKRAGSRPEQKEQSQEPNKRNNAIKSQSHPNHLQTNKLIRQTSRESDKAPSRHSTPLQEKSEILQKEPTIRESPTKEPSQQHAAYISPRKRPASEQTTDPTSLTAIETTLSGFLQQARAANSRSTSDTGENGDRPRSRRRKPLLGRAPSHASVRSTEHKGFSRASSIDTLNEDGCGSAIDSVNTDGIPSLVNSGRFDFLEGDRINEEEESETPPMTQLNYEDPDAVAMREKFLNQAGKLVEKKPANQDFIVGEVKELENVGWGSGRRTRNAGKVAEDNTF
MDPWFQYDDILTQEFTQNADCPIVSEVQDDLASFETTFQPFDILPPSPEDNGSSLINNMQNHSIGLTENLDCVNPCHINPFEYSSLSRNSECYYPISPNPTLSEASTPEISNSQGQHLKNKHTKNRFHYKLHPNHYALLFKSFDKDAFPRMSTQDINLEYLRQTGFNDPIIFPSVDTQNTDQLTLSKIAILVGNDCPLHIVDVFTQKQLSNKMTMKQWQQYMRQKPSERSRIYDVLSFEVSTTKLALYVRKPDIVRDLDLVNIVWPPSAFASGDFPRVDTYCQMSAENSYIDFHIEFGGSSAYYNILDGYKVFYLIPPSQKHWDAYVSWLIPNGKKRDSFLPDMVDKCYRVEVHAKETIIIPSGWIYAVETPCDTIAISGNFLTFLHIQSQIYINELEVNLGIEREFQFPCFESIMWYTAVHFYFAFPDSGPRDGIDDMLSIYETGPLFEVEKFTSQELHGFEELLNYIYIRAQILRECDFIVDIDQKNVQIQENNGFEIAWAMIPPLLEEICVDFVKKFGAWFTYHHGRSIYMPFLYSAQKSNSRKNNKKNTPEKVIITCHRPKKRHLFSTVLVHTRKSFIEACKSEEERSMKRERKFDKKEEGQKGNYGKLINRSFYSRSNINISNATSPFISTFSKAVVVNFIQGMIQNSSFVISLNSPVIRFLKNLIPKRLLLPLIFFSQDFFKNSSNFSNTNTKLKLKASTDFNDHSFMSQGRDLILHPHCFLKRFNNLLWLTKYFSLKGFYRIHCNKIRNERLLQYQLEEKAFAHNSSSQIQDAKESMTFDEEVKNDETRFTNNFSGFSTLFSSPSSNDDSSFLEDYVQIADTIPSTSKQNYSKRKLNEQDTNQEKKQLKTTTTTRPARTSARIKSTCSSQMKNSKNLQSAIDSHFHLTKPVVKSIKDDKHIIESENRKKRHLGKRNSKNLQFLDDQDQDNIYDFVDEPPPKIRMKIM
MAELNTHVNIKEKIYAVRSVVPNKSNNEIVLVLQQFDFNVDKAVQAFVDGSAIQVLKEWNMTGKKKNNKRKRSKSKQHQGNKDAKDKVERPESGPLQPQPPQIQNGPMNGCEKDSSSTDSANEKPALIPREKKISILEEPSKALRGVTGPNIEKSVKDLQRCTVSLTRYRVMIKEEVDSSVKKIKAAFAELHNCIIDKEVSLMAEMDKVKEEAMEILTARQKKAEELKRLTDLASQMAEMQLAELRAEIKHFVSERKYDEELGKAARFSCDIEQLKAQIMLCGEITHPKNSYSSRTPCSSLLPLLNAHAATSGKQSNFSRKSSTHNKLSEGKAANPKMVSSLPSTADPSHQAMPANKQNGSSNQRRRFNPQYHNSRLNGPAKSQGSGNEAEPLGKGNGRHEHRRQPHNGFRPKNKGGAKNQEASLGMKTPEAPAHSEKPRRRQHAADTSEARPFRGSVGRVSQCNLCPTRIEVSTDAAVLSVPAVTLVA
MPRKSDVHSEKDTPANNNSNNSSAASGKEKEKDNGISIDDHTLPKSIVTRLAKGVLPQNTNVQKDAILALSKGGTVFVNYLCAAANGQAKQHGRKTINPKDVLEAMEQLEFGEFLPRLEAELAS
MAAKPKANLHALPELKNTSDDSIALYLKSKGWKQNHTLTDVRLVLGFSAVIIAGGTFYYDYTLGFDKTKVMTLYAVIAYFVANIILTWWIWGMESGKVYVGSKDGVTITISSHTEKHSPIYHLKIVSRSPGQRPTTTEVESPFTSWFDTQGFLVEKPFMTFISNSIPSMAATTPEGQHLKSKPKPKSTKKA
MLTNRLSAATPPRPGPRIVHTYTYTYTYAMSAPQAPASTEQFDAATQRELQAFLEQEQTKARLQTSIHTFTDMCWDKCITGSIRGRFSRGEESCLVNCVDRFLDTSLFIVKNLESRRGAL
MTTTRTRTMRMRMDNDQALVDLDLSQAVKSTEPADWKYIAEGAANLILAYHPALLETEERLLRGKSLRLTKTTSRSHPEDKEKTQEQIEPARSKQISFFDFHHQILSEIISPDLLLQFDLISLDNQWLQGLATAVEPSRPSTKRDQSSIDTTRTHAIIMDNLAHQSDGSEQQIISVEIKPKWACLPHNLDLLEPSTRETKSKFCRTCVFRAVRSVEAAQDPAASEPLDEYYTSAHRFCALQLFNSRHPAHLRRALDRLCAEWQHLKPPTSTIPPDPEISKNTQAHNNFKIFRHGVLLDPLSVEVDPELIEVLAETLERSGVLRRLAELQRRLDKLDIEGVFKELGSKHKEGEEGAEVLEAPIGLAELTALIPLMSETMAPETVQQTLDGQSARTKAVMYALSMTFKDCSIFVRVPVLPSHTNLNPTTSTLLLSPAPEARLPQRTQVKIIDLDLKPISRLHKYFKADRTSFSDFITLLLRSSQSPPVTCLELCNSTASW
MGIRNFRSSNFRRIWGSILVNLTQRFPVALRWKHSGGGPYKAVIFDMGGVLVPSPLVVAAEWEAQNHIPSGTIGKALITGGENRPWMKYMRGEMTAAAFLQEFGRQCSEMTDSAVPVDSFLSLLTNEKTAKQFSVMTEAIRRIRAKGFKTAVLSNNFYLPSGDSFLPLDRKQFDVIVESCREGICKPDPLIYKLCLERLGVEPAESIFLDDLGQNIKAAAQLGIHTVKVGDPETALKELETYLGFPLQENIPNTCSVKKAMEIPRDSLAQYLKNLLGSQTTGPLELRQFSQGQSNLTYYVRFADRRLVLRKKPPGKRLPSAHTVVREYRIMKALADTGVPVPKVLALCEDSSVIGSPFYLMEYCSGQIYKDPSLPGMEPSQRQAIYAAMNKVLCKLHSIDIKAAGLEDYGKPGDYFQHQVQTRIKQYRATETHTIPSMERLIEWLPLHLPRTEKATVVHGDFRLNNLIFHPEKAEVLCVLDWELSTLGDPLADVAYNCLAHYLPPNFHILKGLSDCDLTQQGIPTAEEYFRMYCLNRGLPPVENWNFYMAFSSFHVATILQDVYKRSLTGQASSSAAEQSGKKAEFMSNLGWDFAVKEGFRLFRDLPATKPLARSYCTWARPNLLLSANGTRRSCAKFSEPPETHGILVISPETLSTPVQKLDHKLKQLVEDCIYPVEQEPRNHQISERRWALPSLMEELKVK
MKIIPVACLEDNYAYLIVDESTKAAAAVDPVEPEKVLAAASEVGAYIDCVLTTHHHWDHAGGNEKMRLLVPGIKVYGGSMDNVKGCTDQVENGTKLSIGKEIEILCLHTPCHTKGHISYYVTSKEEEDPAVFTGDTLFIAGCGRFFEGTAEQMYQSLCVTLGSLPKSTRVYCGHEYTVKSLQFMLTVEPENGKMKQKLEWAQKQREANQPTVPSTIGDEFEINTFMRVDLPEIQAKFGAKSAVEALRTVRNIKDTWKGGVYSRAML
MESPVALESRGLSLKRKRVDSPQVMALKKPRDEGGVLPQDDGKLTTCPETGDLSAGVYKAFVKNALDEVEKQNYSPLGKLTDQITKKADSPDALSNDQLTHMIQALSIEISRLDSPRCSKLINGVVRLHLEKRQPSQALTDTYYRFLAVLVSAVPRWWSDVATQLVADFTLDDASAQHSALRYMISITPTSATLLQGMLLDAFPNKMDTTARLCNFIRNALITTEYCPALRNAVWGMVVEKSVQIDVELQDELDEMDEEELFDAGLLDAEDPEVVDLDDATDIKEGEEDGNDGLALGDSDDELDDDDDDHIEVNDASSVGELLAKLDGIVSLLLMHVGGKFNDGPEEITTETVSMYASLINVFKTYLLPTHRTRFVQYIVFQASQACPEFMDAFLASLIEITLSSGEGMDKRSKAMQYIASYIARAKHLSKAQIVFVVSMLTGWIDRYVSEREAEVNGVPGSMERFKTFYSVVQGLMYIFCFRNEMLRLDSDAPEGDSVWECKLDKFFQRIIMTKFNPLQYCNHSVVAMFAKIAHHHDAAYCFTIIDENKRGIVRKDLHDKKDKTMPPRAFMEGAATLFDGPQKEFTQLEGYFPFDPLLLKRSRSVLGDLYIEWSEVAEDLDSDSEDGDESDGGDHEDDMEEDVEDDDE
NDGNVNSLLAVGYKNDRSFVVRGLKNWSIQTHPNNHLEFSTNIARVETPNGKLFIMLHEEDSNLILQNDSDPNSLYRMDLEYGKVVEEWKIHPDIKVETFAPEKKFSQMTSEKTFIGLSRNALFRIDPRLAGNKLVDSELKQYVSKNDFSAAATTEKGFIAVASNKGDIRMFDRLGINAKTHIPALGEPIIGLDVSADGRWILATCRTYLLLIDALQKQGPNEGRLGFEKSFSKGNKPQPRRLGLTPAHVAQFQHETGSPLSFTTARFNAGEGLEETSIISATGPFVVTWSMKKVLLGIKEPYSIKRYAEEVKADNFRYGSDRNVIVTLPNEVNMVAKAAMKKPTRESIGIPSQVTSSRFGSRSDAGRLGTRDSSRYKLGKDDVVNSPY
MSRNQDVFPILDLQELVICLQSCDFALATQENISRPTSDYMVTLYKQIIENFMGISVESLLNSSNQETGDGHLQEENENIYLDTLNVLVLNKICFKFFENIGVQDFNMTDLYKPEAQRTQRLLSAVVNYARFREERMFDCNSFILQMESLLGQLRSKFDDYNLIQQQLKQYEDVDGDNIPDEQELQKLEEQNKELEIQLKKLTKIQETLSIDYNDYKISKQSIFKDLEALSFQIVELESNRDKLIKISNTDMEELSEGIKELNDLLIQRKKTLDDLTAQQKNLQDTVTTFETIISELYDVLRIISSEVQESNRTETELVGLKQNLINNKLKLMNVLETGIMYKLEILQEQLDLQLKNLEKLSQDTKEESRLNDTKLMDLQIKYENEIKPKIDKTDIFIQEELISGKINKLNDEIKQLQKDFEVEVKEIEIEYSLLSGHINKYMNEMLEYMQ
RGESTVFRAHTGTIRSVCFSSDGQSLVTSSDDKTVKVWAVHRQKFLFSLSQHINWVRCARFSPDGRLIISASDDKTIKIWDKTSRECIHSFYEHEGFVTCADFHPSGTCVAAASTDSSVKVWDIRNTKLLQHYQVHSAAVNGLSFHPSGNYLITASSDSTLKVLDLVEGRLLYTLHGHQAQATCVAFSRSGDFFASGGSDEQVMVWKTNFDVADYREVLRVQKNNRIVDCPTAVDPHSAPSHAD
METSFLRTTLPTAKPLPAFQAVAPAVSLRPRRLPLRRSTIRAAITRGRKEDTVAAVREQLEGCYLLAGIRYEGLTVKQLQGIRDSLPETCRLLVAKNTLVGKAIEGTPWEALKPCMKGMNAWLFVHTEEVPAALKPYRAFQKEERLEETNDFVGAVFEGKFYAPGDFKALETMPSRAEVYAKLLGALQGPAISVVTTLQAPARDVVSVLSAYVRKLEQEDGAA
MEQQSSDPSAFLQQQQQQQHLLQLTKQNPQAAAAAQLNLLQQQRILQMQQQQQQQQQILKNLPLQRNQLQQQQQQQQQQQQLLRQQSLNMRTPGKSAPYEPGTCAKRLTHYMYHQQNRPQDNNIEYWRNFVNEYFSPNAKKRWCVSLYGSGRQTTGVFPQDVWHCEICNRKPGRGFETTVEVLPRLCQIKYASGTLEELLYVDMPRESQNASGQIVLDYTKAIQESVFEQLRVVREGHLRIVFNPDLKIASWEFCARRHEELIPRRSIIPQVSQLGAVVQKYQSAVQNSTNLSTQDMQNNCNSFVACARQLAKALEVPLVNDLGYTKRYVRCLQIAEVVNCMKDLIDYSRQNGSGPIASLHSFPRRTSSGGVNPQQSQQQQPEEQQSIPQSSNQSGQNAAPMTGVQASASANADVTSNNSLSCAPSTSAPSPSVVGLLQGSMNSRQDHPMSSANGPYTSGNSAAIPKVNSTTSLQSTPSTSFPSPVPTTSNNNMMPAPQNTNQLSSPTASSNLPPMQPPATRPQEPDPNESQSSVQRILQDLMMSPQMNGVGQLGNDMKRPNGLTSSVNGVNCLVGNAVTNNSGMGGMGGMGFGAMGGLGPNHAASGLRTAIANNAMAISGRMGMNHSAHDLSQLGQLQQQQQQQHQHQHQHQHQHQQQQQQQQQQQHDLGNQLLSGLRAANSFNNLQYDWKPSQ
MIQEDLLEDCLRILQDQALDEEEQVEKIEDFVREKTSLSGPSLENAVLDILWRHRNRTLPDSSPPPPRHTVIRRSSPAPWQMARSATPLSPHSNLGTSPGSTSWLQSSRGGLSRPPLSSTVSPFTSPRPSPRLALAQPIPHSPNLNAYEFSDQSQVSDFYGDLGSDSNVDWLVADDANSVTSSIGTPSITGGLSATAPEFVPDMSPHDILRTVLGDKRSNDEIEAALEANSYDLGATIASLSQPGDGDSILPHSEDGHVVVGKSMSMEPPKIATPPSQSRSPVVCKYWLSTGQCLRADCRFSHDLTNHLCKYWVMGNCLAGDGCPFSHDPSALVANLSVADGTPGTASPGTSFHMDSTSEAFPPLQSTAGMGDQWAGQYLGKYPGHLSAFPGSKYVPQAMQFAVGKRNGSMTNLSRPHSRPGSRHQHRELNPAAPSVDDPDAFPTLAAVSAKNTGKKHHGKRGNRDNNSSRENMPTSLADVVRMSPSPAPGKGKSSSKNTRDGVKGREHSAAAQAIPPPQNIPWLETGSRANQQYIKYRTEAIRHGTVRNKFLQSAAQAWNRNDARAAKALSLRGQAENEAMRKCHREAARQLYEERNKHLLDAGLDDAAEELYVDLHGLHPEEAIEYLEKILLKHAREGRRVVYAITGTGHHSKNGKDKIGKAVKAWLNEWKYLFREFSVPGERGGYVGGILGIDPTSYDKSLAKSLEDDANSKADADQPILTMGKIQLLKREDLESKQ
MHINGCEDHGEEGAVPERSPPQPPSSQADEDEITWGSDELPIESISQECVNKDLPLVTNEEISTLRAVSVLPGGKYCGAKLKAAIRVLRGLLEQGVPSKEIENLQELKPLDQCLIGQAKENRRKNRYKNILPYDTTRVPLGSEGGYINASFIRMPVGNEEFVYIACQGPLPTTVADFWQMVWEQNCTVIAMMTQEVEGEKIKCQRYWPDVLHKTTMITDRLRLALVRFQQLKGFIIRVLELEEIQTGEVRHISHLNFTAWPDHDTPSQPDDLLTFISYMRHVHRSGPIVTHCSAGIGRSGTLICIDVVLGLISRDLDFDISDLVRTMRLQRHGMVQTEVSLQVQLPRHWDSNSDVLGSFL
MAVWRIITRSYLKYASTQLTRNYTQSCLATSLTHVVKQTKLSSFDIPHSDISRKPSKLFDNVRLFATSAQTRKKEEEVESDGPRLNDKITAETVRLVSEEGHCIVSLKEALRRAKELKHDLIEVQRDANPPVCKIADYAHEKYKKAQVGKERAKAKRAEVTIRPEVKEIRFTPKIDAKDLKFKAKQALKLMESGYRVKCHAVPDKDKKKELEPEKLLELLSRFTCYIKDALVEFGPEADKCNAVVVVRHAKFGPPKKGKAIKLKEMNIKTAAKIKDDSPKLDSSEADDDQGVVIEETPEPVKIQNRYAKSEPSNDFSGGRDAKRVEPQAPERPRFQNQQPNGRFDPQSPNQPPGPPRPRFPNQQPAGRFDPQSPSPTQPRFPNQQHAERLDAQSPSQPPSPQRPRFPDRGPNQQPSGPSPDSHLDRQGPPPRFQNQYPNQQATGRFGVQPPKPPPRSPPPPRPPTRLPNETSNQQPTGPGRATGEAPSYGIFSTPNTK
MPIPESEYLSPVWKDGIFNDRVAFVTGGAGTICSAQTRALVRLGANACIIGRNVEKTESMAKDLATARPGAKVIGIGGCDVRNAQNLQDAADRCAKELGSIDFVIAGAAGNFIAPLSTMSPNAFKAVMDIDVLGTFNTLKATLPYLVESAKRNPTPSKDGLTGGRIIFVSATFHYTGMPLQAHVSAAKAAVDVRVFGDTEGMERLSSAKADQSRADAVVPQGRWGYIRDIADSTVYLFSDAGSFVNGQAIPVDGGAWRRQSALGVGTDEDMKYPEFLLKGEISKHVKSGRKPTSKFNGDGIREEETFLILNGNATTDSAWFTDTKTQTPEMELKLLLALGLPIVPAAAATVLGIYVFHRHRDRTAKKWPPVRFTDLGADEVYSSGLYYRSRYVSSNASQQIRSLSTDECAAGCGNSVCSSNNYFSSPEYKNYSDASADFYQGLLPVINGTFSSKTAIFENAYTIFDLVNVATIHNDTISSESLLTNSTLAQLKTYADVHEWNLAYNESDPIRAIAGKASSTKANIQFGAYATFSSFFGLAQLQKASSSFTEVVDYASSMVFELVTNASASAPAADDVSVRFRFANGPAGQNNLTAYPLFGQSETLLPWNTFVTEMQKFAVKDTKAWCTACGNSTGTCASALGLDGGANSTGSGSSNKDANGISTPVAGVIGALVTLVVVLGIEALVMAIGGLRLAKKSKAKDVPATSAAETSGTKA
LYPMVAPRPTLSLLLAILACTGPARPSPPLLLRPRERERDSGGINIAVVHSGSSLLPETAVVGALSTETVMTPSGQANVIYLAVNESSPGTLLLQLCELLATTPLQGLVFEEERPPPPNRAPLAPMLEFVSAQTGVPVVAVGGGASLGREPQESGSIYLQFTCSTMLQLEVIFEVLEEYDWTSFSVVTTRHHGYEDFLAMVEGMTDGSFIGWERKSVVVLNVTDDPGGARTKRLLKDNEAQVRLLYSSLEEAELIFRAAWAAGQAGPSHMWFVVGPALSGLGLEGLPKALFAIRPQGWRDEPRRRIAKGVSVLTHGAMALRRDQGANSRAQYAGNCQSDGNHTHRVPDRIRYFTNISLSGRDYSFNSDGYLSNPLIDVISYTNGRGWEEVGWWENGHLRLRYHPWSRYGSFLKPLDDAQHLRVVTLEERPFVIVEPADPGTSSCIRDSVPCRMPLNSSMFLSLVLDGAAPMKHCCKGFCIDVLKRLAKIVGFTYDLYLVTNGRHGKNIDGEWNGMVGEVVSNRADMAIGSLTINEERSEVVEFSVPFVETGISVMVSRSNGTVSPSAFLEPYSPAVWVMMFVMCLSVVAVTVFIFEFFSPVGYNRSLQSAKKSGGSKFTIGKSVWLLWALVFNNSVPVENPRGTTSKIMVLVWAFFAVIFLASYTANLAAFMIQEEYIDTVSGLSDKKFQQPTEQYPPLRFGTVPNGSTEENIRSNYPNMHQYMIRNNQKGVEEAIDNLKSGKLDAFIYDAAVLNYMARKDEGCKVMTIGSGKVFATTGYGIALHKNSRWKRPLDLALLQLVGDDEIDMLERLWLSGICHNDKIEVMSSKLDIDNMAGVFYMLLVAMGLSLLVFAWEHLVYWKLRHCVKRSGGMDFLLALSRGMYSCCQFEDETAPGGSKSSLPHPLLEGPMPCSTFLPRHDRRLAVVDRWNRPKPVGVPGGGDTGLDEYKRYYGPIDPEGLG
MEYATLLELLQNLHSAGGVESDEILLYLQQFKEGFLKLLDFKGPSPESRRQVQSRKVTTAKFGVQELDLVPDVQHALLLSDELRLDELLCVEYLTSALEERGVFGAEYAAGLYLEERQVALRCLARLLAEDARTQQSAQHHAAGGGPAGTRTPHAQAIAAYVSELLSEKDASGRQVLVSRLIAILRDTSLEPRPGTALPLVRDEAGNPVGRGLLLQRERREAARCLLYAAAREPALAPAVAGELLELLAGLLSRMGGTGSGDLFLVEEAQLVLLAGCCVLVPHEGRAFQQTALQELVTATRSKVESVGQAGYGAALRLCWGLLALVSQAAPQDGAHWVREALKAGALAFMRQLFQHPHFKLDDVTHSHVVAAAVHHILAALLRTDAERAAGAFYQQLLQRSEAAIRPTAGHGHGAVLAYTPFPPESPEARADQLGSLLGLLADCFEAYPDLYLSNLADQEAGARPVRELLERAINSPVMRSSPEVRVPLLQLLAALAGSERGVHLVLRQMDAMAAVPALEVLTLRKLFHTVLAYCLRFFATTSEIQRQQQLQLQGGMGAAGLQGGSSLLSAYESIINPYEADILVAFLQLLKRVLCHGRPAEVAAFWAASSADLAPSLNGFPLQEPLFQLMCYPVQNSVKAALDEVLGALAAALPDLAPRLLERLLQCTVVKAPAAVLPTVPRLDIVQQLNEIEARREEYPETLALMRLLNALLGPLAAPPARAGAAGGGGGGAGGVGLPDGGADVSSFTLFIQQHVLGHLWTRGYRIAAQKWEVAAAAFTHLEQVLQLATRPGLPPPLPASEAAATGAKQPPGYLIMHDLLGGGPAYAALLHVLSPGYAAALTALAGDSDEVGAREAAVLAGLRLLNAALQLDGPFVESLAATNLSNRYQPLHQKLLSGGVRQAATLLQYVCYPDSADIQVEAIRLALELSARLPHLVELLSTAGAGGGAGGAGAAAGVPFISAAAAAGTVGAAASAAGLAAAAAAEDLSDVLGSLRRGFAQAMAAGVACPNALDNLDAPPAERLGPYGGSPGSDSPADPRAALVLRLMLATSAPSLPTPSFAHLLLGYDMECALGGRLDESLLIPHQEYSCLTILERLLTQHDMRMALTKPKLYSQCLCLLHRLAASPAAGLPMLEYLSPKNNPLIPSLRGLLTLELPGGGHGGGGGGLAGMVLGEAAEARPHELSAALHSRSWYMRITGLLLLRLQHEDSARQLLAELFAPPGAPALPTDPHAANGNGNGYGGYSAVSSSVAGTSTLLDTMRAASGLVFPEPQLSDLSQEQRRMLQDLGAGESPPLEQLLTNPALMSAAGVAMASDTGDLLFSVDALFGLLRRRLDAYAARAGGVAGLGGAAEAGAEAARGALRHAARHNAYVLLAGAQAAAVEAWQQLVQVVFTRSYELLNGLLRGGAAEALYEVLVAALEAVRRLMGRHDGAAERAAGPLCSAARVLLSKLQEQAILHVSLGQASDPLAAVRVPSRCQALLRLLVDLIRAAHARRTPAVRLQLYAATLQYLQLSRGSKLATSCAPAVLAALLQGWGTPAEAVAVLDQSEELIERANAAVVAEAGPALVEALAADALNGSAPPLGQAVSLHLLRALLAVDSAHYGASSASSAPGSGAAAAASMAASAAAAAAAAGSAGAVVAAAAYSQGVPQQLLGQLAALPPSALTAAGKRARRSVHVLEAALALLAALAAAGPPAARAAAAQQLYSLNALTALNRCAALDVVPDDPTTSQPRPGLPGCGADGVRYRLNALAAPLLRLLLTVLAALPDSPAVRADAAAFAAAHHGLLCRAMSDAAAAGSRGGWVPGDSELELADLGLGLLVRLVPALPSLPPLVAEPLKAAAYKLAFQFCCLEERSASPLVQSLRAARREASSAGAGGGAGAAHPHANGGNGSSAMVVAGEEAAGAGLGGGAAGGRGEAASRGARIMSVRCSLARLLRDMSAAAVAAPSAHAPAAGSGGGGATANGGAGGGAAPAGLLRAVGPPERRELDPLTGRPTLQLVRDMAQQACHDASAALDELCELLALLRLPDSHLDEATVSDRLRAYAPPGSATVAAAVAAGASAAGLAARRRLARHFWALAATALDRQLSRALFVLEAGLSTIAIHFLRCLPRPGAGAAAAGKDSAAAMDTDEVLAAASACLDLDLGALGGGGGGGGRALPAPGEAEARALGSPEELSNFMVQLQDTCRHAEELLTRLTDAAAEAGAAGGSAAGLPLGGLAAGGGGAGRGGPSVGGGVGWGSSLDAFGSASQPQQQPVEGIDMMVRALKMYCSRS
MAAASGRGPGNGEGGSGSREDLKSQLEQIQRQFDESESEEGKQAKKKHFPFSGMLSRRDARNALPVFAGSNTHSAVLKANSGKDMNFVVDLSENLLLECRRLQAENEKKSTKLRTLQQDYEALQTSFNQLTQRFQNASKESESLKDDNWELEMKLQTLSQEFKDLTESFNKNRKELQRQVNLSTEIKTELEEVSLRELGLQGELGSKQQRYLSEIAELKDHVKELNDENDQLNSKVEVLTSQVEKLTQEVEKSKDIIKRQSVLTMGTADSFGGELDDSVRQAMVPSSPSRHPMTSAEQGLEYQTLKASLTHATQTIAKLRQQIIRMKADKTFDRSGDSPRTNRPALRTPKAKRKAFTFADPPSGSLTPTFKNASYTIHEGSVFMSDKDDDSDDDTFDVNDGLDQATTPRLESELHFGPADMDIASIGSETMDRNPLANALSADSYGDFKLPLDRGDIEEYAKQHNLVLVSDEEYQRLQLASPGSLEDPQKIARLQSSGYKVITISEYEALSEKANLVSAPPLEFLEEQAKNIGKVIIDQEEYASLQDPSVTDIISKAESHGFDVLSKSAHQQMLKSIEQPTLEYLQSKLQQHSMKAIKLNDYALFENPTEDYLSSKARLLEKSLVNSSELAELRKISQEPSFDYLSRAAANISCQLLPDDQFDALNKKANSPTLEHLKSASAALDHVLVDKDEYEHLLNPPLEKLADLAATYKHALLSQHEHESLLHPSAELLTKRLTELDQVMLPKEKYENLLSPTKHDIEQYAAACNHILVSDEDFKQLTSPSISVVIQRASELAHAVVPNEELEALKHPDLETIKSHLSEIAYTALPIEELGNMKNQISNPTLDHISAKAKQHQSVLLPIDTYNKLLEDSSDPSMDMVKKHIEKKDKKELLSWLAQQLDSHIMKNSEHAELLKRLDSPTLEFLAEKAKAYDYLLFEKKEHDILLSTMENPAIDYLQTKAKNHNMIVISADYYDELKQIYESPDEGFLKKHASERNLEILDSNVLLDLRTVAESPSLDHLKNKAAAAGYALISVSELEALNTLANSPPLSHVISSASTYKHEVIEATALNVLREKADAPSLDHLQSCAAAIDYMLVAMAEYNKLVSTLEAPPIEFLEEKARAHQQSLIPENDLIALTSKLEEPPLEYISQKARGLKHVLLPLEEHKSLLENANNPSLEHLKTKAEDNGYVVVPYDEHKRLVILSEDPTLEHLSEKAKARGHVVVNESRYEDLQSLANSPDLNHLCDKAKLLGCIVVNSSDQDALLKSIEQPSLGYLKEKAEAYAHNCVPTEKYLELKKLVEDPDLAYLEKKATEREATLIKLDAYKALLEKADSPSLQHLSDKAESLDHLVVARNEFNDLRSLAAQHSDLLAKLEAPSLEYLKEKTVGYELVPLDTYSDLKQTFDDPSLDFLKNKSKEKGFDLVAITEYKELLRRAVDPTLDEMADVLRKTGRVILSQDIADKLQKTAESPSKSFLAEKAATMGLLLVEKEKYDVLLKKSSDKDTILSSIQGFGFIPIPIPELSLLKNSAVDKASLATLKGRLSDLGYVPVAKAELEELNRPAVERIDKSDTIKLCEQYQLKPISIEEYKKLKEDSKPVVHSEDELIQMVSSHGYVVIPESSYNQLKEAAESPNVDAITKHAATHKMVLVDQDEHNQLLETLARPSIEHLTEKAADLGFKVIKLNEYERIFSLIESPSKAFIEEHATELGYVLLTNDEKDELTQLATAPTVAQLTSRAGSHNMRLVDQDKYEELLRKSEFPTLEELTEKASNLKMSLVLSKEYETLLKKVSDPELPVIETSAAKLGYVLVSADDYNSLKEQLKSPSMEYLDEKAKNLEYVLVQKVDFETLKSKIEEPDEQFIAEKATIYGKILVSSEVHQENNRKLTSPDILFISELASKIHHAVLPIAELDGLKKQISEPTLEYLVEKAAIIDQVVVSKAFYDTLQNKISHPTVEELTSLAKRLDYSVLPSVELQKLRAQIENPSTAYLDDIAGKHGKILIGKKEYLQLLEVSTKPSIEFLSNHAEIYDSVVVTCEEFDALKQLAEHPDLEHLRTKADSKGFVLIEKSSYDSLQYQLSSPTFDFLSAEAEKIDHSIVPKKRLDELTSIEETPSLSFLIDNLLTQSHVAVKKETYETLQTNFEKPSLEFLSEKARDCHQKVLLDEAEYEDLIAQLENPSVDYLKEKIKESNHVVVDIEEYNSLLKSAAAPTLDEIKQMAHDLLHSVIPDQEYTSMKQELDNPSIEFLMEKSEAIKYSLLPSDLVASMKNSLEYPTEEYLQEKSLGFSKVLVDEKEYAKHLHELSSPSISYLEGHAVKYGKVLVPKDRWDELEHLAADPPEDFLLKHAQLTGKTLVSVEDLKKLRNSAEHPSWQKVKSVAQEKEFTLISNDHYQALESTVKEPTIDFIKEHLDESEWCLLTKKDYDELKTQVDTPALDYLEEQAVKNGYALVLQEEFKKLSDPSSEFLHSAAASRGLALLEGDKYNRLVESSIENLSEARLIDLCTRLNLKPIPIDQYERLISPDAEKVSEYAAGYGLVTVISEEYHLLQAKAENPDKPTLIKSAELLGLKVLTSSDYSELVSKADKVDHFTRSDIESMAESLGLVAIPLSRYNELLEELREVTAISGAGHRSKVLASKEYFEHVIRQENISNRDKVFESAKSLGFVTLSSQEYKDLVKNQKDHVLSKADVFSGAKQFDLSVLPTDEYKALLKRATSRENITYDELQILASQLDYKLVPIFSQQTPTLAPPKRISQEITTLKQSKIRTGSEYSEQSSVSTSTMEYYDAYQTASTVTAGRVRNSIISSSSEYTDALDLPEEEIPDNHSFASTIRRESSPSIETLRERAKSLGYILVRADASLVSENSSDKNATVPQIVDPKLGDLPELFQDDGSAGSDSGSFVSTWNEKTVSDRAGKLGLMVVTADQFKEYEQLKTVSPKDQLAQQAKELDMVLIDAAELYELRSKVSDGLSGDLNSDFVLSKEIILENAHSYGLTVLQTEEYLQLQSSLEREQVTSYNIAEKATTIGYVALPRTEYDELVASQASTKEQNFEVYAAENGKVIVDKSEYHDLKIKAIPVISPLPQMSKEQMVEKAKELGMVALLIDEYEKLKSPISDNALNATAKDRGKVVLLKEEYNRLLELEEKCACDNMTKAQLIERSQSHGMIVLESTKYDKMKEHIAIRTSGITVADILSKSTEYGLVPIPKEQFEQIKMELEHPKFTREMIVDHAGDFDLIAVELKEYNRLKKQSQFSFGDIFDSINTDEESEASDFEYHDDEIKQLNKTAKRFGLLCIPEAAFIATSVASTPDVDNVVVLPISYYNKLIANEAKSLEKLTDWDLQSEAKKRGYHINFSFKKEDAPPPPSTLCPPRMPKFSPNRSTLSLDSKTTRRAFNEAATVAAQSEFEQLSRTGSKLQSSTSSLARNPTAGTSDTPGNNGGNMTPNLFPSRRNSVDMGISLATVASLSEPSIIPALTQTVIGEYLYKYYRRLGRFSQHESSRHERYFWVHPYTLTLYWSTSNPVLANPGSTKTRAAAILAVDSVDDPNPFPAGLYHKSIVVKTEARDIRFTCPTRQRHNIWFNTLRYLLQRNMNGITLDDGNDSAGRITCLPGEDPRDATNRLSTTRHVSVSSKHLRRTDSMFTLR
MASVSYHISSLLEKMTSTDKDFRFMATNDLMMELQKDSIKLDEDSEKKVVKMLLKLLEDKNGEVQNLAVKCLGPLVGKVKEYQVETIVDTLCTNMLSDKEQLRDISSIGLKTVISELPPASTGSTMTANVCKKITAQLTGAIGKQEDVSVQLEALDILSDMLSRLGGTLYSFHSSILNCLLPQLTSPRLAVRKRAIIALGHLVLTCSGNTFSELTEHLIAELKKNESTSTTRTYIQCIAGISRQAGHRIGEHLEKIIPLIVQYCNVDDDELREYCFQAFESFVRRCPKEIDPHIPNVMSLCLKYITFDPNYNYDNEEEEEEERMETENGEDEEQESDDEYSDDDDISWKVRRAAAKCLEAIVSSRHDLLQDFYKTLSPVLISRFKEREENVKADIFSAYISLLKQTLPIQSWLHASDDSGKDDVSLTMLQNQVPNIVKALHKQLKDKSIKSRQGCFSLLTELAHVLPGCLAEHIPALVPGIVFSLSDKSNSSNMRIDALSFLHVLLCNHQPEAFHPYIKSLLPPVVACIGDPFYKITSEALLVAQQLVKVIRPLDKPCTFDAKPYVKDLFPGTLKRLKAADIDQEVKERAISCMGQIIYSLGDHLSTDLQPTLKIFLERLKNEITRLTAVKALTLIASSPLKIDLRPILGEGFPILASFLRKNQRALKLSTLAALDILVKNYSDSLKPAMVESVLTELPALISENDMHVSQVAIVFLTTLAKVYPSSISKITSSVLAEIFQLVHSPLLQGGALNAIIDFFQALVLTKAATVGYSELMKQLTAPVYSSGPSGASAALHKQAYYSAAKCVAALSSACPKEAPGTVNQFIQDVKSPKCSSAVKVLAFLSLAEIGRTTNLTSAQKELKTVILDAFASPSEEVKSAASYALGNISVGSLKEYLPFLLKEIESQPKRQYLLLHSLKEVISSSPADSLKPYVEDIWALLFKHCECSEEGTRNVVAECLGKLTLVNPSELLPRLKKQLSSGSPHARSTVVTAVKFTIADHPQPIDTLLKGCIGSFLKTLQDSDLNVRRVALAMFNSAAHNKPSLIRDLLNAVLPSLYNETKVRRELIREVEMGPFKHTVDDGLDVRKAAFECMYTLLESCLDRLDIYEYLNHVEDGLKDHYDIQMLTFIMLARLSTLCPNAVLQRLERLIEPLRATCSTKVKAGSVKQEFEKQDELKRSAMRAVAALLTIPEVEKSPAMAEFSSQIRSSPEMASLFESIQKDTASLPTTESMDMS
MFSGIKIIPRDEVLDDTSDREDKKDRRRKNKDVDRKESKRHGKKITNSRDDDDLPDGDIARRSNGLDFMLPPTRKTDPDPALDVEEKLEESTHEEVIKVNPRELNPYFKGNGTGYPEEESEKRNGKDQLLPTSVVGDGGASWRMKALRRAKEQAAREGQKLEEVAGERWGSLGNLVESVASQRAAPSRAHLSAINNRRRENNGDNDKEKKPERVSEKGYGRDYLKDDSIRHRVLKAPKTDPSLSWGKRKGQTHRHEDSKLISEAASHLNKFTNDGSFMKQMLSKQKSESVEPREDHHRNEAEAETKKDVVTALPNIESLSVNQLAAKALQLRLKGKLEEAQKLTEEAERLKAKQAVGDDSSKEQQHYVRAARYPIKDMSGKRKKEDDDTDMHLAKSIMHNKQYKTSNQAADDEYDYGDAPSKKSRKQRESNVPEKDNRVKRIMTQQERCLFCFENPKRPKHLVVSIANFTYLMLPQHQPLVPGHCCILPMQHEAASRSVDDNVWDEIRNFKKCLIMMFAKEGKDAVFLETVIGLSQQRRHCMIECIPIPQEIAKEGPLYFKKAIDEAESEWSQHNAKKLIDTSVKGLRNSLPKNFPYFHVEFGIDKGFAHVIDDEQEFNSNLGLNVIRGMLELPEEDMYRRRRHESVESQKKAVVSFARQWEHFDWTKQLD
MSLRIATTTARAIPARAVATRSIMTLRRVAVPQASPKGYRQSSILQDTAKTAHSAFANLASAAPIKKGDKMPDVEIKIDGPEGKVNLGKEKGKNVVVLVPGAFSGVCSNQVPPYITSFSDFKAKGINNVYVVAVNDIFVVNAWKDKMIGEFSSKEGEGVKFAADDTAALASALGLTFDAQPVFGGPRLKRGVLVVNDGVVEYVGVEDSPGDITISAADKVIKQL
MSQRGVSTMRPSIGANSPVLIKPVLVDASDSSSPSLLLSFDQSRYLFNCPENTSRSFVQSRIPQKNLNSIFLSSCRSSHCAGAYGMLMGLADGNKQSVRLIGPEGLRYMLACGRLFTRRQGMSVHVNEFKPTSTLQQVFQDHLIRVYALGNDRKDQTQVLMNRKRSPDSTAISDLSHKRTKLEPGNSEPPTGVQPVLNSHDALPEVIDDMFRASGTSRPLGKKNTTPAYSYQRLQEPDEPLNTDPVSYLVIGPRLRGKFLPEKAKQLGVKPGPNFAKLVNGESVQVNGETVVTSDMCVEGGSAGSAFFISSIGSMEQLGRTTLVDPACISRVSDGANLCAVYHLVHEDVVLDERYIQWISKFAPEVTHHLSTPSHSPDLFTFEASALLQLKLNLIAPSSFPIPHYSLTPALSCPSPELNLLSRYETFSLNSAKSTSDNNMQIDYSVFSCSDRSELMSKLGVKPGLADELKYVKSDNDRSVVPTGEAEFADGIIVTTLGTGSAAPSKYRNVSSTLLHIPDGHGQKFNFVLLDAGEGTMGQIKRKFGLGWKDTLRNLKMIFISHLHADHHCGLASLLAERSQLDNCAPLALLCQYGIYLYLSEKAVIEPLGLSIGRVQWFNSEHLLQSSDKRLATIRRIQALISSGFEIETILVNHWGKCFGVCIEQKTERWKIVFSGDTRPCQALIDAGQHADVLIHEASLGPEETELADTKGHSTIDQAIQAALKMNAKNCVLNHFSGRYPKIPPSINKSNDQEMNIVISFDFMSCKIGAIRELQKCIPALEQMVEGLDIEDTTDAGPSDPSPGSGKKTKSKKKAGDQTCTKGSRVRQLSKEDVESLANQVVPEPLNIDSIDME
MKLLKSQIEQKTGAGFVTLLPEEAEDMIRAKAVRRVSKTSEAGSTSSQRIALDLTITVTTTDFDIGSEQLHVSGRVAKENEHVKLGQHHTLDLELNRKFTLEKADGWDSVALEQLKEACDTANKAELWSVVLGEGTANICMITEHQTILRQRIEVSVPRKRKNGVDGHSKGMDRFFSTTLATLLRQIESTNTAPGKTLPILLASPGFVATAFLTYIKAEATRTTNKTLMALIPNITIAHSSSAHVHSLNEVLSSPAITNKLSNTKFARETALMDQFNTLVRLDDGRAWYGPREVERAVAKGAVGRGGGVLMINNQLFRAQNVQERRRWVKLVNQVRDVEGGEVRVLSSLHESGKRLEGLGNVAAILTYPLEDLDEEDADDAGGEDGEDGEMII
MTVSKSAKNSGKTVSEEDLGVKCLTGSSQQVEASADDLERPQVESGQPRGRRKKRLPTADDNWRALKQQLNTGQAPRQLHRSSATSSVSKQNSDAIGNLGDSGTSNQSLGESVPAASPAQVKPSPERHRSSDRVATSVRTDGTKQPNDTEGSSLENVRAELHAPEKEPLRKAGPLGLYPQERAAPLGSIIALDGEFVGIGPGGSTDALARISVVDYDEAVLYDRFVQVDTRVVDFRTPYSGIQPHHLQDPSCVPFAEAQRAVASLMKGRIIVGHELRKDLTVLQLSHPRRHIRDTAHYLRLRRLLPMRTFRTPSLRTLAAELLDQVIQKGTAHGPGHDSVEDATTALRIYKLMADIWERDLVKMEKQQQQRAAARSTKKQKRRAARLRSAEKAERQAKSSKGSNPDTEQRLRSSGSPSSESPKEKQLLENADDSTGTRSVPAFVDVAS
MELDRLNPSSGLHPSSGLHPYPGLRGGATAKPNVILQIGKCRAEMLEHVRKTHRHLLTEVSRQVERELKGLHKSVGKLESNLDGYVPSSDSQRWKKSIKACLSRCQETIAHLERWVKREMNVWREVFYRLERWADRLEAMGGKYPAGEQARRTVSVGVGGPETCCPGDESYDCPISPYAVPPSTGESPESLDQGDQHYQQWFALPEESPVSPGVDTQIFEDPREFLRHLEKYLKQVGGTEEDWLSQIQNHMNGPAKKWWEYKQGSVKNWLEFKKEFLQYSEGTLTRDALKRELDLPQKQGEPLDQFLWRKRDLYQTLYVDADEEEIIQYVVGTLQPKLKRFLHHPLPKTLEQLIQRGQEVQNGLEPTDDPAGQRTQSEDNDESLTPAVTNESTASEGTLPE
MAGEKQELKRSISIIPCFVFVELVIMAGTVVLAYHFEYTDTFPVHLQGFFCYDSAYAKPYPGPEDTSRAPPVLVYSLVTAVPTVTILVGELAAFFLQPERREEKTIVSGECCYFNPLLRRIIRFLGIYSFGLFTTTIFANAGQVVTGNQTPHFLSVCRPNYTALGCQPPPGSIYVTDKAACTGNPVLVAAARKAFPSKDAALSAYAVAYTVMYVTLVFRLKGSRLAKPSLCLSLLCPAFLVGVVRVAEYRNHWSDVLAGFLTGGAIAAFLVTCVVNNFQSTPPATKKAPPPESLPSAPVMGLPCVDSSLDKLSVAQQVRDPPEEQEFSTLLTRGLERQLARSLRLAAPGSVAVGRPYEITELCPQRSPDPQLCLFPTTPDVLIPSRSVTSEV
MITVLLRARRRFSMLRLELPVRLPHPPASHDARCAPQVFTVEEMMPHVQHLKGGHSKNLFLRDKKKKGFWLVTVLHDRQINLNELAKKLGVGSGNLRFADENAMLEKLKVGQGCATPLALFCDQGDVKFVLDAGFLEGGHEKVYFHPMTNSATMGLSPEDFMKFVKSTGHDPIIIHFDEDSK
MFWLLKVVQSLQAESKNMPWSVPLHLLFHPQKRKFLNISDSMGMMVRLLKKFQYKHRRAYHTIYTDNKGKRMHVQLSTSRLRTAPGMGDQSGCYRCGKEGHWSKECPVDRTGRVADFTEQYNEQYGAVRTPYTMGYGESMYYNDAYGALDYYKRYRVRSYEAVAAAAAASAYNYAEQTMSHLPQVQSTTVTSHLNSTSVDPYDRHLLPNSGAAATSAAMAAAAATTSSYYGRDRSPLRRAAAMLPTVGEGYGYGPESELSQASAATRNSLYDMARYEREQYVDRARYSAF
MAGAGLRAAARRWLLCGGHGGPRAASSSPSCPGCGPPGPGAHCPSAPRSAPADSADLSAHLWARYQDMRRLVHDLLPPEVCSLLNPAAIYANNEISLGDVEVYGFDYDYTLAQYADALHPEIFSTARDILIEHYKYPEGIRKYDYDPSFAIRGLHYDIQKSLLMKIDAFHYVQLGTAYRGLQPVPDDEVIDLYGGTQHIPLYQMSGFYGKGPSIKQFMDVFSLPEMALLSCVVDYFLGHGLEFDQVHLYKDVTDAIRDVHVKGLMYQWIEQDMEKYILRGDETFAVLSRLVAHGKQLFLITNSPFSFVDKGMRHMVGPDWRQLFDVVIVQADKPNFFTDRRKPFRKLDEKGSLHWDRITRLEKGKIYRQGNLFDFLRLTEWRGPRVLYFGDHLYSDLADLMLRHGWRTGAIIPELEREIRIINTEQYMHSLTWQQALTGLLERMQTYQDAESRQVLAAWMKERQELRCITKALFNAQFGSIFRTFHNPTYFSRRLVRFSDLYMASLSCLLNYSVDFTFYPRRTPLQHEAPLWMDQLCTGCMKTPFLGDMAHIR
MARRVNKKKSPVKAARKIDGQIGRRVVDGVRAKSSRQRHQAVLYQAPTPTVIRRKTTKTAIVKKTVVVVKKGGKVVKKSSKTGQKVKAVKAPKVKAPSKKGNDRLTPRVITEYQENPFFYDPQVPEYISASVYHRWITRAVRNGNMKEIKDYYKSKKCQKSAIYTSFAYSFDTSACDEALRQDIKFATEFFKMNNKMEVDNSYHPGKEPNLLQKKTTGRKNYYMLGRHTRQIEMGRGGKEGNNALLNYDTRTDEPNPLTKLIEDNVTYTKLYQLCKIPDGPIVEHHIEMHFVTAVRMGHRDLASALAQGPVKMHCNDLHRATLKDQKLPAKILPVSVAKKAYMNKNITPLHTAAISNSTHMLEAMRAVYPTINIPDQDNWYTMHYAACAPGTAPMEFLLKNGGSVTMLTKQTETPLHVAARAGRAVNCTFLMKEMLDLEKGDDGESTIRADRSIINARTRSGNSALHLAVLRNNLDVVDALLAEPTIVVDNPTSTGQNRLTPLMMACGKGYLEMAKKLVEKGALVEGKDKKKRTPLIHAMLNGQIHTAAFLLAKGASLTLADSSGNTAAHYAAAYGFLDCLKLLASIDDNILSEPNDWQLYPLSVAYLKGHYGIVTWLLEGPHKDKANINAKDNNGATLLSNLLSYADETMHKELLSQIEYLVARKADASLADSSGQTPLHLFSMQRIILKGSGEAAENDAMRMTLDNYKKCFNTLIKAGAKVDVYDHEDNTPLHYALTNGNLMLFNLMLDKVANKRNLFEKWANHQNFLHEILALPMKVYGDQVLWKGETLTKPAYDVLPILKELHENLPDLFEKWISEVNKAGYSPIVEAIKQYQALAANKKLRGEADQNGNPGFGNAIARGRVHNQFGRDRMNQSQAPHCDSYELKTFISTVNELFEWVIRLGPFQLTQKYINSENSAAVTLANLAMSIPIECGRHQQNQLALFKILIKLSKEFNKVDEFLTQKNEKDDVLIVQAIMFDKPNVVELILDTASEMHLIHGTHNAIKENELEVVVHKTIIMYMIEMRMWELIPKVNASSEFWKSKDAKGNSVWHYAARVNSHKTVGLFKMIESKGVRRETNDDGRSVLHVATLACDGSADSVLEPIAWLSTRCPIDAVDKFNRTALHYAFGNENDFKEGNVPFGESDPIAVVSLLSSLIRPEQIEIADVNGNTILHLAAIKNSTICLMTLIRKKCHVDLKNKDGNTPLALAVHHGRQSSALTLIQANADVTEKIFVPALKPTSDFDQNSSGTEAEKFWKWHGKEKKVLEDLHTTIPASVVSKGGSWEAMVYVLLDVLGQNTGSMAQLTDAALRRGQLNLANQLLKSIEALIDGAVLNSSYDLLDTFAEKCFGALTSEETIEKTVLNRIILTRGLGLKQPETMKIIRTALQNGNWNLLNFLKSEMGTAWKNQKIETPTENPIRSLLIYMNEKSVSSEAIGFLEELRQMRGVNIDALCQLEIPGKFKKILDYGLIPPISFAVLQENPNMIRALRNAGASLKTQDDYGRTPLMYAIMTNNRSVVDAIVGDGKLAVVLHKQKAVATGPRCVAVPMRFGATSRAFIPAAAFASVPARVESDEEEEDNSGSESGEDGAASENKSEHGSENGESGNGSDDEDDDDDDSSPPPAKKSRIAKEAAGPSTGPKRKKLVITDPSLFSARDHKENNPLHYFIEPLAWENVELLGDLAAANKTAIVQCLIDKRSPNPIELAAMKMNRRMKSEMLKIVKNAAFPRPIKETKLTLQQVHIEPLSDVDEDAAKFLAKWVEEKDKKKTSEAPKPHKSSTYSTNGLVSFCDETQQYFDVLMNKTDLMYGRCGFHNFYRMQIIKRRDAELFILFTNWGRIGSGMGEFQTTPFNSLELAAKEFKSIFKSKSGNEWAPLANFRDMPKKYRLVETDSTPTSLAEIELTWKKNTEKDPIRRMIADISDAKTLKTYASQVQMYGGSSQPFGRFTKENIEKAKLVLDKLEKNANRIKQMVEAQTGVVESNLLDAYITTSELSGDYYSLIPSGEYEFSNLTRLDNVEEIARHRARLNRCQEIETATRLLCAAEFRQDLDRVDYIRSAIQCEYRLETPDSDISQRLLQWIHNSGGKQAKVKMILEISPMLSTEKFEPFVNDDNQKFLWHGTKATNLMSILKNGFLIDPPSACKNGNLFGSGIYLADSFEKSTHYCQPSAGGINYMLVCQTALGKVRTLDTIPYHYMNQSSSSAEKYEDTLHYIGDRFPAGSLTNDGVGMPLLPLRKRDPIQGSNYGFGTLDFSEYIVRNPNRVLPKYIVMYK
MMGELSKVVELIVTAVKFLQNPRVRQSPLATRRAFLKKKGLTDEEIELALQQSGTGAEEPQCPGPASQPVPAQPPQPLLYSPPGSRWRDYGALAIIMAGIAFGFHQLYKKYLVPLIMGGKEDRKQLQRIESNISEMSGSVTQTVTQLQTTLAAVQELLIQQQQKIQELTQELAASKATTSTNWILESQNINELKSEIYSLKGLLLNRRQFPPSPSAPKIPSWQIPVKPSSPSSAVVANHNSSSDISPVSNESSSASPVKESHSPEGAQGSCHLLGPEQGAGVTGQVRMEVQGEEEKRDTKSNDEEEEEEEEEDDDVSHVDEEECLGVQTEDRRGGDGQINEQVEKLRRPEGASNENEID
MAERVEEKPWRVLEFYSGIGGMRYSLMASGVVAQVVEAFEINDVANDVYQHNFGHRPHQGNIQSLTAGDLDRYSADAWLLSPPCQPYTRQVLWLGLQKHSGDARASSFLKILELIPHTSTPPRMLFVENVVGFETSDTHMEMIDTLTKSDYVTQEFILSPLQFGVPYSRPRYFCLAKRKPLSFQSPHNNNKLLWSPGPLYGRDDQVEFDKCQAEEGSENLLQSCEPVEKFLDLTVVQVNGEPSSFDESENGSRDCDGQEKDDPVSESVHQYLVPLSLIERWGNAMDIVYPDSKRCCCFTKSYYRYVKGTGSLLATVQPKVKGKESCLKEQRLRYFTPREICNAWKQFKCSSRGSSSSVSIQFFSRLDCGIKRAASDSRPMMDNVSKPRFCKSLSTGETWSSKSMVALFSIERIIPEEFVRSAPVAFEHRVVFSVRWGNSWQLWLQRDKNGLFMEEEDWDEFVSDNFLGPNDVLLFIHVDTMFIEVQIYKQDSYHLKEITSAPLQTDPQAEVVTPLPQTSPPETPAPAPASTSGARQADALVNNPEQYLSNPSNPFFVKKLGKKIDVLYVSHLVTERYGLQFGPHNSPMFYILPNEKIEANTKIYGGCACFNGWAAICRKYKLKQGDAVVCELERSGGVVTAVRLHFPNE
MENGWFDNVSLDIDQTPAIIKVLDAAVIKMEGGTDHDLRILELTSEEEEQKSALVGGEPLRRENLKGADGDRKPLAEKDKSEKEEDNSTATPRGAAVDGDGLKEEGQKEGAKDAMSALKKVSHEERGSAAEDSDDEGSGSESDSDSDSDSNSYCSDKSPKNKDLEDKDDDEVEGEGSVPDFTFAVSNDSPRPRPLHKTCSLFMRSIAPNISRAEIISLCRRYPGFLRVCLSDPHPERRFFRRCWVTFDRAVNIKEVCWNLQNIRLRDCELAPVVNRDLARRVRNVNGITQHKQVLRNDIKLAAKLIHALDEKVDLWTKFQEEGQSSKLPAQNPILKNITDYLIEEVSAEEEELLGSGSGLDHEEGTKEGHPTETTVERDDKLAKVLDRLVWYLRIVHSIDYYNTCEYPSEDEMPNRCGMIHVRGPIPPNRIAHGEEIVQQWQKGMEEKLSPLFSLKEILSEDEATKMGRKDPEEEVEKFVSANTQELGKDKWLCPLSGKKFKGPEFVRKHILNKHGDKIEEVKKEVAFFNNFLMDAKRPALPEMKLPPLPGPSPGLLSPSLPFPPQAPQGPMGYGQPRPPLMGYGGGPPYPPNQYGGGGGGGGGGGAGGGRGNYDNFRGQGGHMGKPHNMRMSRGDPRNIIEYRDLDAPDDMDFF
MESPLQSTYGERAERYLDSADAFHKQRHRLNRRLHKLRKSLDIHVTDTKNYREKEQISKIDLESYNRDKRYGDIILFTAERDHMYSDEVKEIMKVHHSKSREKFIVSRLKRSLDHGRKLLILVGDEPDEMRKLEVFVYVALIQGKLSIANKNWTNAQYALSVARCGLQFLDKYGTETQTDLYNGIIDTHIDQMLKFVIYQATKNNSPILDTECRHQIRTDTLGYLDQARQIIESKDPEFLNVGVVETQLIWWDYDISIHSEEVAKLISDANEKLQLIEDGNVSSYDPALLTLQEALDAHQLLMARNVDNFADDDQNNHVLLSYIRYLLLITTLRRDITLIDQVRNRSVVNSSLAVALERAKDVGRIFDNIVKKVNELKDVPGVYNKQEEWNSLQALDAYFQASKIQHLASTHLLFNRSKESLALLIKAKSLVKGHTIAGEYPTNFPTNKDLSSILEQINQDILKAYVLAKYKQESSLGGVSEYDFIADNRNKVPSNPSLHKIASVSYKNVKPVNVKPVLFDIAFNYVSQPNQIFEEPIESSNKQERQADSESPSPEKKKKGLFGLFR
IKTNDSSTKDVVNPWEVQSSSAKGVNYDKLIGQFGSSKIDDNLLQRLESILKERGKTLHPFLKRGIFFSHRDLDTILTLYEEQKPFYLYTGRGPSSQSMHLGHLIPFMMTQ
MSRSYNDELQYLDKIDKNCWRIKKGFVPNMHVEGVFYVNDPLEKLMFEELRNACRGGGAGGFLPAMKQIGNVAALPGIVHRSIGLPDVHSGYGFAIGNMAAFDMNDPEAVVSPGGVGFDINCGVRLLRTNLDESDVQPVKEQLAQAMFDHIPVGVGSKGVIPMNAKDLEEALEMGVDWSLREGYAWAEDKEHCEEYGRMLQADPNKVSSRAKKRGLPQLGTLGAGNHYAEIQVVDDIYNEYAARKMGIDHKGQVCVMIHSGSRGLGHQVATDALVAMEKAMKRDKIIVNDRQLACARIASVEGQDYLKGMAAAGNYAWVNRSSMTFLTRQACGIHSSCVTES
MTSIGTGYDLSVSTYSPDGRVFQVEYANKAVDNSGTAIGLRVKDGVVLGVEKLVQSKLLVAGANRRIQSADLHIGMVSAGLVADGRHLVKRARDEAQSWKDIYRQPIPGKTIADRLGQYVSAYTLYSSVRPFGLSTIVGTMTDGVPSLYMIEPSGLYWGYRGCAVGKGKSVAKTEIEKLKLDEMTVYEAVNEIARIIHTCHDDAKDKDFELELSWICAESQFKHQFVPKHLKDEAERLAKMMNRKPSDETTMVGQTMPSYQAVSHGNAPQDPNIAKSSWDAENDIKDQVDTGITTENDGFSWAKLSKAIAYLDPGNLSDLQAGSVAGYKLLWLLFWCHVAGLAIQTLSIRLGVVTGRHLAQHWHRVAITRAIALVPSMLVAVLAVDRFDTMGELLNVIQSLCLPMAVIPLLKLTSSADVMTTRFKNKPSLKYICWAVSWIVIGFNAYAFLTFLQTWEYSFILVAFTVAYFGFISYLVYSPLLSREAMLSPNTPLLQ
MDVDKVSFYPLLLDIISDISEAHFVAIDLELSGVPSRGSWGKDSGKPTIQQRYLEIKEAAERYQILQIGITCVDQNVHDGKYTLKPYNFDLSPVINERGLDVERIFSFQSGAAEFLLGVGFDIGRPFRLGVPYLSRAESKVAREKFAMRQDKNSMADIQIKPTETESLAFLERVRGDINTWVKSRNMDTPAYLNIAPVGYETIHDGQRQAEELSRFEKRLVHQLVRAEFPELVTVSKKGFIQIVRFNKEREERIAADRRRDLEERIGRQKGFRWIIEALHGSNISNLDLRECAKDSVTGEPVFADMDDYKAQFNRAQGMLRGNPKVIVGHNCFLDMVYIYRTFIGELPDNVEEFQRRLHKLWPVVVDTKYMTTHNCGDISPISSLEQIAEQLSAQTTPILDTDKQHTKYNTMAAFHEAGFDSFLTAQVAVKLSAKLDCEGAYIDVDDKGQSAAPTDITNGIANMKLTGDALFQLQKEQKVNGNGGVTKERGFTPSVPGAQWKRIGDPTLEPTSKDDLFEYDPTNLKHHFTKQDLTIAGGMPGFGSDFWHVYGNKFRVFGTQEGVCALDDSIESPIVSDEDGGVEV
MAGAGSSRVEREKCVRRLREKFHGHVSVKKANVLMQRYNDNHNLVASWLVKQMNDIRPEEGDGHQPDPIVQDRQNVLQDRDIEEVAATMSLPLTEKNLRMLDDAQKGHIAKEDCQFACQPCDFMWWRRVPERKKVSRCRKCKVKYDPVPKDKMWGIAEFQCLQCGHTFKGFAQMGNPSPCYSCGNPVLPNRILPPRRPQNERSRKHEHSCFAETCYNRQGSYEPGTSCVHPKSRKQKHMPVVLFPSAVHDSSGSTVATCLSQGSLIEDLDSIILEDIKEEAEEEEGN
MLEDQVAYLLQRYLGNYVRGLNKEALKISVWQGDVELTNMQLKPEALNALKLPVKVKAGFLGSVKIKVPWSRLGQDPVIVYLDRIFLLAEPATEVEGHSEDGIQEVKKTRVREMEMKLLERMQRTKTEMNNSWLGSLVSTIIGNLKLSISNIHIRYEDIESNPGHPFAAGVSLEKLSAVTVDDDGKETFITGGALDRIQKFVELNQLAVYLDCDISPWYLDKPWEDLHPSEWDKVFRFGTKNGKPAEGLTKKHGYILQPVSGYARYTKLRENDLADSHEPLQKASVYLDDVTLCLSKNGYRDILKLIDNFAAFNQRLKYAHYRPRVSVKTDPSSWWKYAFNSISDQLKKGR
MGIPLQVETLSEDRDRSPLKTRQDSEEERSSISLPKRKETSREIERQDPTDTQKGASRGHPDPINSTSASESEEEDEEEKMEGLSFQLPRKSGVELSGVSSLQSSTESSSEEEQKEKDGGQEDPEKLVTKEFLKRQYDTDFQSMAEEEVADSEAVLSETSQIKTLSRERQIMAAWTECLHTNWGKVTNIILPKEFHRHDTLKLWGFAVAHLASPTSQDRLPNFKKYNRDRLWGILEKSFPVLKAVLSGLRVAQSQKQVAHARTLTLEIIQHLLLARKPKTSVIVLPDWLSEAQLIKTFQEIHRIWQCSLENQTPLVWAQVDNTSKMVSREALMEWLLTVVADLRQRQKISKQLGFDPRGEERCGSQKGIQSGEREQNRVEDNRSGSLTSAPLSLGARPKDQGTKNQEKVRQRGGALSDISGSDLDAGTPKSAKKKPRRERDWADQVDSELGAVAGKTGKGLCVGKEGFHPMLPDRVAGGNALEDVADLGVFPPMKDLISIPKNTEETLKELTPRQRSFLQEPETLENGTRHASEVDGGAGEINVSKKSGLDGLSEKGERDRRRGGESHGEATPGSSKPQQQKRGGRTYANVAGRGGGNPGQRPYGFPNLIEEEEYLDLFFGQASEVRNPRLRYVVRFRYLGSDPERGSRSYLSKKLLKDALEASREDVLAIIQLPGSKEIDVCLASEKVYRDFWMNCKTVKNVMPDLLAEYELIPLFRGDTKVLTISFRTTTIPAQDVARWVSKYAVILSGPDKKEDEQGYWTGEYRCVVSFKNEDPEYRHGKLPKYFFLGADRGITRYAGQPQAGFQCGSYDHQRRLCTSSLCSRCGIRGHHTATCHSSIRCNFCGDLGHTYFWCPQAYYNQQDEGVFEKAQHVAKTGKERAQAREHTRVLREALRTRREDLPSRKRQGVEGSEPTMESVQSEAGDLEWSVVQGKGVRRQEKGQEERQERGPNEQINRFHVLAEREEAGGGEDKFPMEEVTNEEMLEAAVVMERGADVEGLLVKEQRQRKKKKNKAKKQEDERKKEKGEVEIVTTAEQTVETSLVSSEPMQVGTVIEETPSGVSPLLFSGTEVFTQETGKEPREDRPFPPPPYPGPPDALPCSLPPDHPPSLAHDHPPPSPIPMNPIPPTPPSPSLPSLFLSQICEATPSVSPEGVEKIRSELEGQC
GSAEDTASSLCGEEDTEDEELEAAASHLNKDLYRELLGGTPGSSEATGNPEWGGRPPALGSLLDPLPTAASLGISDSIRECISSQCSDPKDASGDGELDLSGIDDLEIDRYILNESEARVKAELWMRENAEYLREQREKEARIAKEKELGIYKEHKPKKSCKRREPIQASTAREAIEKMLEQKKISSKINYSVLRGLSSAGGGSPHREDAQPEHSTSARKLSRRRTPASRSGADPVTSVGKRLRPLVSTQPAKKAATGEALLPSSPALRAEPARPQAVLVESGPVSYHADEEADEEEPDEEDGEPCVSALQMMGGN
MAAVETRVCETDGCSSEAKLQCPTCIKLGIQGSYFCSQECFKGSWATHKLLHKKAKDEKAKREVSSWTVEGDINTDPWAGYRYTGKLRPHYPLMPTRPVPSYIQRPDYADHPLGMSESEQALKGTSQIKLLSSEDIEGMRLVCRACIGRNCYPSPLNYYNFPKSCCTSVNEVICHGIPDRRPLQEGDIVNVDITLYRNGYHGDLNETFFVGDVDDGARKLVQTTYECLMQAIDAVKPGVRYRELGNIIQKHAQANGFSVVRSYCGHGIHKLFHTAPNVPHYAKNKAVGVMKSGHVFTIEPMICEGGWQDETWPDGWTAVTRDGKRSAQFEHTLLVTDTGCEILTRRLDSARPHFMSQF
MSTRKRRGGAINSRQAQKRTREATSTPEISLEAEPIELVETAGDEIVDLTCESLEPVVVDLTHNDSVVIVDERRRPRRNARRLPQDHADSCVVSSDDEELSRDRDVYVTTHTPRNARDEGATGLRPSGTVSCPICMDGYSEIVQNGRLIVSTECGHVFCSQCLRDSLKNANTCPTCRKKINHKRYHPIYI
MRRHRCEKITVVCAGDAHASVARERIERWRGEPSSALREAPTIDVVAADEGTDTARALAACERFADETTTTLLVVQGDVVTDVALDDVLSTHLVNAATATCALAKKRAWAEVETKAGRAPKGMRYVGLNADETRVVFLAGGEHDEAKKRLKLQRSALNATAEMVIRTDVIDVGIYALEARETFAALREKTHLKSLRFDLVPHFAAEQFRGTTAGGVAAYMVKPDKYCVAVDTAKPALLEASREIAAEFHHLLERPLSKYDNVVDPSTVIGAKSTIGPGCAVAGQCTFKDKCSVKKSVVAADCVFGSGVKISNSLILRGAVVHDGAQIQGCIVGPGAVIGARVTAKDSIIGAAYEVEEDADLDAETVVVQNK
MQRMRTAMSTHILTLTLLKTPIYKPKSPPFLQNPNPNHPIRRRFSLSASAATPPPITATPNVEIDPRYLSCCMPDKRLNVAVLVSGGVDSSVALRLLHAAGHSCTAFYLKIWFQEDYENFWSECPWEDDLKYAKAVCNQVDIPLEVVHLTDEYWSNVVSYIIEEYRCGRTPNPDVLCNTRIKFGAFMDAISSMGFDFVASGHYAKVIHEFTEQSSGPSVLQLSEDMVKDQTYFLSHLSQSQLRRLIFPLGCIPKDVVREIAKSFDLPNKDRKDSQGICFLGKIKFSEFVARHIGEREGVILEAETGDFLGKHRGFWFYTIGQRQGLRLPGGPWYVVEKDTKNNVVFVSRSYYSVDKRRRSFRVGSFKWLSGKHPNEIGHLQCKVRHGPGFYDCSLTMEPGENSHDKVAVVQLSEDDQGIAAGQFAAFYSGRTCLGSGVILESWDDSGFPICSRARETAGMEDKSKLGKPVKIKFIPGLPNSDTTEDARLAQLEVDNSKSAIRATRRRASHQKTILTAPHNWLRRFTKKWMRIFQ
MGSRHFPARTVLFEKESTGVTYRVPALLYLPCVAKLLAFAEERLSADDAHANLLVLRRGTVYGSYVEQWEDMRVLETAALQHHRSMNPCPLYDEFTGTLFLFFITVLGRTPEAFQIVTGQNVTRLCCVTSADQGLSWSKATDLTQQVIGRAIKEWATFALGPGHGIQLRSGRLLVPAYSYHIDCKECFGQLCKTTPHSFAFYSDDHGQGWRFGEFIPNLQTGECQLVSVDEEDGSNVLYCNARSSLGFRVQALSTDDGAVFHGGQLVPRLVEPPHGCHGSIIGFPAPLVYGPQPRSALGQASHPDPQHPKKPYSRELKKQLIAFPNTHSQTDICGTKNHADVALRGMVSGSGGMGCV
RLAVLLSFIRGRARSGGCSLPKGRNRFVYIIFSLPLNPKPFLNGLTGKPVMVKLKWGMEYKGYLVSVDGYMNMQLANTEEYIDGALSGHLGEVLIRCNNVLYIRGVEEEEEDGEMRE
TTERVCLIQGTVEALNAVHGFIADKIREMPQNVAKTEPVSILQPQTTVNPDRIKQEWVKIIVPNSTAGLIIGKGGATVKAIMEQSGAWVQLSQKPDGINLQERVVTVSGEPEQNRKAVELIIQKIQEDPQSGSCLNISYANVTGPVANSNPTGSPYANTAEVLPTAAAAAGLLGHANLAGVAAFPAVLSGFTGNDLVAITSALNTLASYGYNLNTLGLGLSQAAATGALAAAAASANPAAAAAANLLATYASEASASGGSAGGSAGTFALGSLAAATAATNGYFGAAAPLAASAILATDKTTDGSKDVVEIAVPENLISKKGEFVPGTRNRKVTITGTPAATQAAQYLITQRITYEQGVRAANPQKVG
MVTASGLQTAAAALQGAAQLPANASLAAMAAAAGLSPGLMAPSQFAAGGALLSLNPGTLGSALSPALMSNSTLATIQALASGGSLPITSLDATGNLVFANAGGTPNIVTAPLFLNPQNLSLLTSNPVSLVSAAAASSAGTSGPVASLHAPSTSAESIQNSLFTVASASGAASTTTTASKAQ
MANEEEDASELKLGEDFLKEKCLMNAEVAKILQHKYDTANQMSDDPSSQLSQVFEKSFAYVKRFSRYKNPEAVQQVREVLSRNQLAEFEVCVLGNLCPETVEEATALVPSIAKKGRLDDERIEQMLADLARIKTFE
MSGEDNQESQFRQDDHQAAYIFRPKGEEAVADRPTKRRRVSKNAVTEEANVADASTFAPLLNGSELAECVKLREKLFRTSWGRLESEIQKILRDANSATLDQVTAFFRDQACPQNKISSAFIITGPNISSQDLLFEQLSETLEENTRSKFVRLKSSEAINLKAALKTIIEDATSRGSLDDEDVEISLGQDGRRYLNYDLEGLYAFSKAQQCDHIFVAFQDSEGFDSALLSDLITLFDSWRPKIPFTLLFGIATSVELLQARLLKSACQHLYGAQFDVVQTGVILEQIFKAAIAGTDAALTLSQPLLQSLVVRQQDQVASIQSFVASIKYAYMCHFYANPLSLFSMEDDEMNSELVQNEHLEALRSLPSFRHEVESAVEGKDLRLARSLLEDDSLLREKIFDIPEKKREWVTRLLRSLKLVQATGVSQEDFPSIYMKAVAKGISLATDDWDMVESIKRMQPDEFVSMLQHIRETITCGDDHLCLAGWESEAGHTPSLVQTLLDSSKELVSRAQEGGTTLRSAYSGHSRILRTTVVAQKVQLSHDSAALSEDDKAFTEIVDRVAELLQDVICCEPAASVFLHETWLYDSKTPYRDVFVPRPQDVFERSLKRPQDYLACACCSTEEGISTTLPVTSLLYHLYLETGNLINVADLWSAFYAMVGGGDDAESEGNADERAVLVLFYRGLAELKALGFVKASRKKTDHIAKIKWL
MGDAPPRHKSRYSSSPSPREREKPEPSRSRTPPRRGRSGPINDGPDRSRSRTPPRRSRREPDINNPGNNLYVTGLSTRVNEKDLQEHFSREGKVLECRLVLDPRTRESRGFGFVTMEHLEDAERCIKYLNRSTLEGRMITVEKAKRKRARTPTPGEYLGVRAMQANRRGGGGRNGGGYPRDNRNMRHSPEYAPYQGGGRDRGRERSPRHSPYRSHARDRSASPQYGSYRR
MLNKRFKIAKCKTSLKLATSRIKLMRNKKGVQINQMKRELAQLLESGQDRTARIRVEHVIREEKMVAAYDLIEIYCELIVARLPIIESQKTCPIDLKEAITSVIFAAPRCSDIPELADVKKNFTAKYGKEFVSAAIELRPDCGVSRMLVEKLSAVAPDVQTKVKVLSAVAKEYNVNWDPTSFEEKESKPPDDLLNGPTYIEKPSTISVDSPKIQTSYAQNVQSHEENPNGRVDFAQQNRRFTLDAQNVPTADSTHDDMGPSGLGSGTMNTRHSFNSSNNSSFSKETWNMEFKDATSAAQAAAESAERASIAARAAAMLSSQGKITRQYSSESYSSQQNARVSSEYTGQHSFKDTYNNTSFKDRKSKIQNQQMGPMGPTDIDTSPKATKSSSSLRSRNDSIKDNSVNYFESHESSSKKESRARFTNGGDEGSSKSANFDYYDNGRDDLTFDQRKAGQRTVVDQENEPSDVKYDVHEDDESDSDAGPRFDTGFEYDEVDAKAFFPSPDRESFSPLASPKSTFSDTKKSTFVDQKNTSSTMGRVGSAQSVDHSVKYDLSDGPGSETETETTKSTSRVDPGFVELPPSKVNPTKTRIELNDLVETGSSIHNEYDDFDTGKDLKFGTLTGGLRHKSGLKYPPYTKTAVKESPVKVDPTSKQSSFSSRTTTSKADNKKPSVVSKSESDSDSDDDNETLRLQNSFKTRSQFAPPDKFFNNDESDFEEEVSSASKPMSTGKVRLGPGLSRRTKGQVEPMGKTVISNSSPSSSTSAERKSNTRSNITESPPGPQPDLAHFKHEPFRTKPDPKISEPPPNPRIKIVESVKAEPPKTVNLSSETKQEANNVKKPSHVHPKLPEYDSLAARIQALSKMNH
MSRKVAKSSKKLNISSSLESEDISLETTVPTDDISSSEERDGKIKITRQLIERKELLHNIQLLKIELSQKNMMIDNLKVDYLTKIEELEEKLNDALHQKQLLTLRLDSQLNFQQKDARKYQELMKQEMETILLRQKQLEETNLQLREKAGDIRRNLRDFELTEEQYMKLKSFPEDQLSIPEYVSIRFYDLVNPLRKEISELRLKKNELLEELSENKGQLKQLTEMGSFLNL
MVYHSSFVDDTGITKACGCPLLPLKTHIRGPAPAFDQEPCQAADLCRAITDKADIVDEAITFFRANVFFKNFNVKSPADKLLIYLTFYINIALKRLEGCRTLAVGTKAIINLGLEKVPVPGEPGFPFPELLRNYLKQIREETSGRLLNCAYRANGTPNKWWLAFAKRKFMNIVIL
MASSYTMLEEVKSPILAPQPAAIKAAGIFIPHPSQATAPRSEPDEPAVLECQLHELSMGPNPLTGIPTFPNQQAHREHILLHMAAVFRNWARMGYTEGISGHISVRDPEYPDCIWMNPIGKHFGLMNASDMVCLEIDTGKIVGGNRTRPVNAPGYHIHSQIHKARPDVHSICHAHTIAGRAWSAFGKPLDMLHQDICDLYNSIAVDSSYGGIVTAAEEGQRIASVLGKHSKAAILLNHGLLTVGSTVDEASFLFGLLDRSCEIQLRVEAACAGNPELKKKFVPDEMALFNFRMAGEKNWLYAEAQPDIEYEIEMAGEKIKQGLGKMKVDQK
MSEWMSYYKNEEDEDEEEYHEEVETGGEYKYSGRDSLIFLVDASKAMFEYYDDDDECTPFDMTIQCIRNVYTSKIISSDRDLLSVVFYGTEKHKNSVDFKHVYVLQELDNPGAKRVLELDKYKGDQGKALFRESFGHNADYSLGEALWACCNLFSDVRLKMSHKRIMLFTNEDNPHGHDNTKAKLARTKAADLRDTGIFLDLLHLKKPGGFDISLFYRDIINTAEDEDLGVQTEASGKLEDLMKKVRAKETKKRALARLNLHLGKDLSLTVGVYNLVQKAFKPPPVKLYRETNEPVKTKTRTFNRETGSLLLPSDSKKAQV
MFGSSRGGVRGGQDQFNWEDVKTDKQRENYLGNSLMHHRVESGGSGTSAASARRKPRAEDQTESSCESHRKSKKEKKKKKKKKHKKEKKRKDKEHRRPAEATCSPTSPERPRHHHNSDSNSPCCKRRKRGHSGDRRSPSRRWHDRGSEA
MYPDDNDLKGSSTFFIALLQKCLEKDLVAICRFTPRASSPPRNVALLPHNGSESTPHGFYIIYLPYSDDIRDVETPRHQTQATESQVAAAEAMIRKLRFKYDPDNFDNPAIQTHYKNLEAMALGKAQPDPVIDHTIPDFERIEKKAGALIENFKELVFPPDYDPNKQPTKHKADSTTRESKRSKTEGTEVNIKEAVENRTLGKFTVLQLKEICKELGVKSSGKKADIITSIMDYYG
MVGAKYNMDLSSSGAAKFRGCVKEKLSEYIGNYTDDVLVEYVVVLVGHGKEKSQAVNDLEAFLGGDSESFVSWLWDHMATNKQFYFKTEDDRPSDTGLIDENTQDQGEPSLRSVVAVEGDDEETTQMEFEEPSEGHETGGVLRPDDMNTGTEVENSLKRSRRWDGSRRNLAKRSRSPEIWTRRGRGRADRPDVKEMSPPVVKASRRLLMNAVREVVNESALLATKKDALKKSEPAKRLQSLVLSDADMQGNGGAEVVTTHGDPAVEPEPVAMEDLHVNGNYELQERQTQDKPASVWDRIKFNHRSTQNNKNGFAEGEEGVHFENREKWKKNGASSYRTGSGKGRGGREQRHRGGALHPGRTVLVSGQILGDALRRINTAHMQNSDNLYKRNGSASNKLGRHRPGNESSQTDGKVIGDAQTTIVNEDVLEMKKKLRQIQLDMTKLRARQAEVTKEVQNSPAAGLRTMSFESQPSQEDINSRSIFVTNVHFAATQAALRAHFGGCGIINRVTLLAEPATGKPKGSAFVEFATKDAVEIALTLSESSLLSRNVKVMRKNSAIAEMNPVSAISSSFSQPTFSSGYPREHTPQHKLYPARRSIGPSMLQTGTSNLKWRRDASAATNIIPSDVASSTDMDMIITAPVRSSRSLSYVRVAPPAIPGVADQAHKS
MNQKASFLSFSKFLKKAQAAERKLEPEVMKLKSTIPRPGLRGEVGPEPHTGAPGAAARRSHAHMGGAAGVGLPVAETSRALRKNSAADPAGQLSESRVLQVEKMADPWQECMDYAVTLARQAGEVVREAIKGEMNVMIKSSPADLVTATDQKIEKMLISSIKEKYPSHSFIGEESVAAGEKSVLTDSPTWIIDPIDGTTNFVHRFPFVAVSIGFTVNKKMEFGVVYSCLEDKMYTGRKGKGAFCNGQKLQVSQQEDITKSLLVTEFGSSRTPETVRIVLSNLEKLLCIPIHGCII
STSVTPIFSRDMNEAKRRVHELYGAWYREVPHAAHSFQLHIAAKQGRDKVREMFMKNAHVTAPRVVDLLVIKGKMELEETIKIWKQPKDFLSKFYVGHDH
MPHEARPGDYRVRAVTPRNNGVRTPGPGSDAEPQSGGSRLPRPHRERCHRPGAMAEERHRGGLASNDCVPMFPHSMFDVGGQRDERRKWIQCFNDVTAIIYVAACSSYNMVIREDNNTNRLRESLDLFESIWNNRWLRTISIILFLNKQDMLAEKVLAGKSKIEDYFPEYANYTVPEDATPDAGEDPKVTRAKFFIRDLFLRISTATGDGKHYCYPHFTCAVDTENIRRVFNDCRDIIQRMHLKQYELL
MWFCHPLSSQKGGFRFQTGASPDGEADAKDEGLIEFCLGPGRGVERPVDLLGPLRRNINVGGPWTLPRASLLGQHSHGARSPQFPRLSSRFASLWTRLPHQHDAHNTMATAPAHELKLDPKYDDYDYPTTAPTPQSGHPGHTTPEQDAQVHQLRSLLEQEGHTKNLDTLTLLRFLRARKFNVELAKKMFQDCEKWRNEYAGIGVEELVRTFDYKERPQVFEYYPQYYHKTDKDGRPVYIEQLGKVDLTALGKITSQDRMIQNLVCEYEKMADPRLPACSRKSGYLLETSCTIMDLKGVGIAKATSVYGYLQAVSAISQNYYPERLGKMYVINAPWGFSGVFSVVKKFLDPVTSAKIHVLGSGYQAELLAQVPAENLPKAFGGSCECEKGCQLSDAGPWWDPQWVKEPKWAKKNDDNAIDNTGMTPQIQDAGAPAPAAPVAADPAQAPITQPQA
MKTQPSEESASPAPVNPGNSGNSGNRRASSTRISFSDQLDGGDSGDSSSNESERLMESDDEGNIQIPVPTGQPRGRMGRRFTLNPLIFAKEEREARRQSLAQLKLSYYPKHMNPEHYDTGLGFCGWFLMGLSWIMVISTFPVSIYFCMKVVQEYERAVIFRLGRLIGGGAKGPGIFFVLPCIESYTKVDLRTVSFSVPPQEILTKDSVTTSVDAVIYYRISNATVSVANVENAHHSTRLLAQTTLRNMLGTRSLSEILSDRETLAASMQTILDEATESWGIKVERVEIKDVRLPIQLQRAMAAEAEATREARAKVIAAEGEQKASRALRDAASVIAQSPAALQLRYLQTLNSVAAEKNSTIIFPLPMELVRHLIN
MPEVVDTCSLASPASVCQTKHLHLRCSVDFTRRVLTGTAALTVQSQEDNLRSLTLDTKDLTIEKVVINGQEVKYALGEKQSYKGSPMEISLPIALSKNQEVVIEISFETSPKSSALQWLTPEQTSGKEHPYLFSQCQAIHCRAVLPCQDTPSVKLTYSAEVSVPKELVALMSAIRDGEASDPEDPSRKIYRFRQKVPVPCYLIALVVGALESRQIGPRTLVWSEKEQVEKSAYEFSETESMLKIAEDLGGPYVWGQYDLLVLPPSFPYGGMENPCLTFVTPTLLAGDKSLSNVIAHEISHSWTGNLVTNKTWNHFWLNEGHTVYLERHICGRLFGEKFRHFHALGGWGELQNSIKTFGDTHPFTKLVVDLTNVDPDVAYSSVPYEKGFALLFYLEQLLGGPEVFLGFLKAYVKKFSYKSITTDDWKDFLYSHFKDKVDVLNQVDWNAWLHSPGLPPVKPHYDMTLTNACIALSQRWITAPLPLGHIKRMQEVYNFNAINNSEIRFRWLRLCVQSKWEEAIPLALKMATEQGRMKFTRPLFKDLAAFDKSHDQAIRTYQEHRASMHPVTAMLVGKDLKVD
MGVKELWGVLTPHCERKPINELRGKKVAIDLAGWVCESLNVVDYFVHPRHHLKNLFFRTCYLIWEQVTPVFVLEGVAPKLKSQVIAKRNELQFRGVKPKNSPECTQSQPSKGDKGRSRFNHVLKQCETLLLSMGIQCVQGPGEAEAYCAFLNKHGLVDGVISQDSDCFAYGAVRVYRNFSVSTQGAQAAAGGAVDIYDMREITSRMDFGQQKIIVMALLCGCDYCPDGIGGIGKDGVLKLFNKYKETEILDRMRSWRGETDKYNALEIRVDDKSICSNCGHIGKTQSHTKSGCSVCRTHKGCDESLWKEQRLSIKSELTLRRKALLSPDFPNEEIIAEFLSEPDTIPNLNLNWRQPNLVKFIKQIGHLLQWPEIYCFQKFFPILTRWQVQQSKQEKILIQPHEIIKKRTVKGVPSLELRWHDPSGIFKGLIPDKQIAEYEAEHPKGIEELYYTIEPLDMLETAYPDLVAAFLKSKEKPAKKTTRKKKTASEEENKENEPNSKPKRVVRKIKAQPEENQPLLHQFLGRKKEGTPVKAPAPQRQQCSTPITKFLPSDLESDCDAEEFDMSDIVKGIISNPNAKPALTNHDGHQLHYEPMAEDLSLRLAQMSLGNVNESPKVETKRDLSQVDQLPQSKRFSLEDSFDLLVKGDLQKLARTPVERFKMQHRISEKIPTPVKPLDNISYFFNQSSDNADVFEELMNSSLVPQDQEDNAEDEEEDDLVVISD
MMITFMNSSDSEEEACNERTSLMSAESPPVSSYQDGLQAPEASETPAHRKSHTGGSRSPSDDVDGGNSESGLPVRDIPLDNEEEELTLKYGAKHVIMLFVPVTLCMIVVVATIKSVRFYTEKNGQLIYTPFSEDTPSVGQRLLNSVLNTIIMISVIIVMTVFLVVLYKYRCYKFIHGWLILSSLMLLFLFTYIYLGEVLKTYNVAMDYPTLFFVIWNFGAVGMICIHWKGPLQLQQAYLIMISALMALVFIKYLPEWSAWVILGAISIYDLIAVLCPKGPLRMLVETAQERNEPIFPALIYSSAMVWTIGMAKPDPASIGCSQQTWDSAEDVRENHDNPTYVDSEISEARSPAPIHPTASLLEELEEEERGVKLGLGETGKQHWPVL
MKQLSKWFAKWKEIWAAPEHTDTVPWKWLGNRSHEEKQRLPAQSAAHQLSTAHKSRSSFDAKNFLTDAVRFQNSVTKVELGIPSSIHPGPPPNKLYAALEDYHPAELYRALAVSGGTLPRRKGSGFRWKNLSQSPEQQRKVLTLEKEDNQTFGFEIQTYGLHHREEQRVEMVTFVCRVHESSPAQLAGLTPGDTIASVNGLNVEGIRHREIVDIIKASGNVLRLETLYGTSIRKAELEARLQYLKQTLYEKWGEYRSLMVQEQRLVHGLVVKDPSIYDTLESVRSCLYGAGLLPGSLPFGPQALCGAGLRKTKYRSFRRRLLKFIPGLNRSLEEEESQL
MSKYSVGLGFFKKSVKTVEFKNKLFQYKTLKYMHRFFYNTHFPIVFVRFNSSHGFPVEVDSDTSISQLKEAVAKRQGVPADQLRVIFAGKELGDESTVQNCDLEQQSIVHVVQRPQRKGPETNTPGGDNPRRTSGGFQREPASLTRVDLSSDMLPAVSVGLAVILDANGSRGSAAAGSPGRPTYNSFYVYCKGPCQRVQPGKLRVQCGTCRQATLTLAQGPSCWEDVLGPNRMHGECQAPNCPGTRAEFFFKCGAHPTSDKETSVALNLITTNSRNISCITCTDIRNPVLVFQCSQRHVICLDCFHLYCVTRLNDRQFVHDPQLGYSLPCVASRIATSCRQHKHTVAQPLWVTGPGLGQWGPPPRQGLARSPTLNPAFHSPMKVLPHATNLKTS
DGWDYAKVSRSFVRCPPLCRDRKKLHLSDITDPIYSHMSSETCGKQRIAPQILYRRSHSGWEPAGALSIKVWEVWRNALCSRHIFGNREQRDRTSASGPLQKAPPKAARAGPRKSAEVSFREQAHREPTAMDAIKKKMQMLKLDKENALDRAEQAEVEKKAAEDRCKELEDEVSQLEKKLRIAEDERDKALEDFQTAEEKLLNAEEVATKAEGDVAGLNRRIQLVEEELDRAQERLATALQKLEEAEKAADESERGMKVIENKATKDEEKMELQEVQLKEAKNIAEEADRKYEEAGFTAATLWWPCRRSLKSVVSCVVKVARKLVIIEGDMERSEERAEVAEKRARKAEEELRIKDHTLKSLLAAKAKEELKTVTNNLKSLEAQTDKYSQQEDKYEEEIKAETRAEFAERSVAKLEKTIDDLEEKLSQAKEENLEMHQMLDQTLMELNNMDSGQRHSTPPQFTMLCWSHWDMDIIIMPPSIFV
MKDDSEDSEIEHILKELPSDVGQPGDREAEGTASPPSPGTPLFLRPPVAGRAFSEAAIDTEQRHRFQLAAQDCILPTPLSPSRPKSPWGRFDPYDSDEDQDKEYVGFATLPNQVHRKSVKKGFDFTLMVAGESGLGKSTLVNSLFLTDLYKERKLLNAEERITQTVEITKHTVDIEEKGVKLKLTIVDTPGFGDAVNNTECWKSVADYIDQQFEQYFRDESGLNRKNIQDNRVHCCLYFISPFGHGLRPLDVEFMRALHEKVNIVPVLAKADTLTPAEVRKKKMKIREEIEQYGIKIYQFPDCDSDEDEEFKQQDQELK
MNYLSGSSSAILSKGFYGVFCGQKTGVYLSSSECEDQVRRYRGSRYRKFREFEEVESFVRGDLH
MMGSKMASASRVVQVVKPHTPLIRFPDRRDNPKPNVSEVLRSAGLPSHSSVSQHSKGSKSPDLLMHQGPPDTADIIKTLPQKYRRKLVSQEEIEFIQRWRSGINTDSVTAVCHQKKNSLYNKELPKWHMRNYIVNNLNKYSAKKKKKRKKYRKFRWTIISPNICILVSFSTSLPNCFYAY
MRAYVKEHYPNGVCTVYGKTIDGQQTIIACIESHQFQAKNFWNGRWRSEWKFTITPSTTQVSGILKIQVHYYEDGNVQLVSHKDIQDSLTVSNEAQTAKEFIKIVEAAENEYQTAISENYQTMSDTTFKALRRQLPVTRTKIDWNKILSYKIGKEMQNA
MGKGRSPGKWIRSLLSGGKKSSSKSSSSKKNDIFKSSSNKDALGSSELTVSNPISTVDSLQISAPISGANVAKAVISEKEVVNKSSHERGILSNGDEKAQAPAFANVASQDDLETLRLTEAAIKLQSACRGYQARREFQTLKAITQLQAFIRGHLVRRQAVSALYCVKGIVTVQALARGYNVRRSDIGLEVLKIRKDTQCSKSIGVVTSTPADKLSENAFVCQLLASSTHAFPLSLNSDLGEPYLASKWLDRWTTSSFWAPLPKLKKKLDSVSAEKVQVKRTTRKSPAVKADEGSSSGSNKQKQRPKKDSNHSLVSAQAQEHPKKEIEKSSLKKTRVQNVSDRSEIVNEKRKHSSRATSDQTVTDVSEQGSGSSSEKIKETTVPKSEKVLEENNDQPKKNSNGGAKEEKVLGKKTLEEKNDKPKKSLNGSAKDEKSLEQKTLEENNDKPKKSLNGSAKEEKSLGQKTPEENNDKPKKSLNGGVKEEKDLGQKTQEENNDKPKKSLNGGVKEEKDLGQKTQENNDKPKKSLSGGAKEEKGLGQKAQEENNGKPKKSLNGSAKEEKGLRQKALEQEGHNDPNAVLQTSMKKVGDEEIGVSEDLNGGDKIISNNYQRRASLPANFNDQENEIHNTPSPRVPSYMAPTESAKARLRGQGSPRFATDIIDKNSFTRRHSLSSSLNSKSGSFSPRVEKLITLSGRGVARTDKSLSSSRDGTDKMTQPQWRR
MSKHIAPPRSTYGEENNHVIRPQYRSKNQGATDSANSQSQPRLALGQLPTEQNRPILVENNRLKNNENKIPVYVEPHPKESQSQDHDSDDTEDSIEFEELEDDFGELDQDVLDSDQQPQSLHSTDSEVEESIRSFTQHRHTLQSSTTGDTTTTAPTANSGSVVPLLPVWDSRIHHELTYVNSKFQRDSPDEDDEDTYDVTMVAEYAPDIFRYMRQLEARLSPNPRYMDSQNELEWHMRRTLVDWLVQVHSRFNLLPETLFLTVNYIDRFLSKRTVSASRFQLVGLVALFIAAKYEEINCPSIQEVASLINNAYSIDDLLRAEKFMIDILEFEMGWPGPMSFLRRTSKADDYDFDTRTLAKYFLEITIMDSKLVASPPSWLAAGAHYLARRLLNRGSWTDAHIFYSGYTEEQLTPLADMMVQMCRHPLRHHRTIFEKYSERRYKRSAEFVQEWMRMRL
MASPPPPAAAAAASPKRKPKPKPKAAGASTLNPNWAQLQSKLPRPVAATTLGKRKHRPDHPSPAPAPTEPAAEEEAAEVKLVPTSDDTSLTKAVAVDCEMVGVGAGGSKSALGRVTLVNSWGNVVYDEYTRPVERIVDYRTHISGIRPKHMNKAKDFWVVQKDVAELIKGRILVGHALHHDLKVLLLGHPKKDIRDTSEYEVFRREGKRRSLKDLTAQVLGAKIQQKEHCPIEDARAAMFIYNKHKKVWEKNMKEQFRFRKKLKKRGKKKSAEGSGNDPNVPTVLL
MAFVAVRPLPASSCLVQRPALGFGRGRLSSTARVAVPSLQLRLSSVRCSAEEGEGHRPLVEEKRESKLRSDGDSLNEELGGWSVAEAEQEVDSSSKSGFMRVGASLLLAVGVSVASYLYFQKNGRKLVSSPLPQVTTQELEVAHEAPLQQKSQATSEPDLFDDDDQDATIVDSSAKDDGDEVNVELVDNNEVEEKKQDVSNQLDRHNIEQIDQLDSDTQVRNWKAVVPAVVDRMQELALSALQALEVVEDEVDPAAVCTRRNYARWLLATSSKLTRSAANKILPAMYIEEETELAFDDITPGDPDFSAIQGLAEAGLIPSKLSSMDTDSGEGETGGVLFSPDSPLSRQDLVSWKISLDRRSLPVISKEDFQAQSGFMDVDRIESKVWPAIVTDLYSGESSIIATAFGFTRMFQPQKPATIGQVAIALATGDTSDQLGEEVARLEAERMADEAVAADAAMEARTQKEVKALFDEEIETERKLREEAEKLLAEAKTNLEKITTERDAERDSLLKGQADVEAEKDLLYDTQYKVDEQLQALATLRVEISYEKERLQKLSSKIEQDQESASRLRTEIDSEKKSLVLARLEAEEEAQKARELARVLEEARQHWAGRGIEIHVDKSFDDNNIPGPSWRYTGGNTDLEKVLHRAPLQDVIDKGENLKTRINNGVLRYWHLLLQVVSRFYYKILELLGQIRRKSSQLSLDTFSHVNHRMEDTRSVVAGKIRGVQDAVLDASAGAMEGSKRFADGCRSGVGKISQRFKHD
MQLTVKALQGRECSLQVPEDELVSTLKQLVSEKLNVPVRQQRLLFKGKALADGKRLSDYSIGPNSKLNLVVKPLEKVLLEEGEAQRLADSPPPQVWQLISKVLARHFSAADASRVLEQLQRDYERSLSRLTLDDIERVFSCCGWAHHHHSWHVPGSGQVLGTPHSLTWVCFHTLRRGEPAQQRHRR
MDDSSAVKLFVGNLDLETTQDDLIALFAPFGEVVHITVLRQFAFVHLQGEGAADSAIRDLNGREYRGRSLVVEESKGRPLNSTKVFVGNLCASCSVEDLYDLFSPYGKVLDCDKVKTKPSSLTGYAFVYMEHKEDAEQAIEGLHGTTFMGRPLAVELSKVQQSTNKVPCASCGAHGHFAGECPINRPPMEHHQSQAAVLAAAAAAAAGLPLQVQQSVHNSFYNTASSDPTFAALKDLTTSRVDGKPVSSMVYGALASQVYSSVADQVIGSTSQTAEGYPTEAEAPPGVAYGTEPDPHTLFEAARARFFEQGQQVLAEQQAVTKSDRDRSPIRRTAPLLPDPSPQQFSQARPKRRALLPTPPGGPELPPVKNGDPIARCYAEYYQQYQQYQQYQQYQQYHQYHQYQYNYPPPPPPPPAPMPMMPPGPMDVQQMMAPGTSIPPRVYEPTPTHKEPLLRRPDYPHQHTSESPYR
MDYDFRKGASPYDSSSAIPMYRPPSSYGAHGSPSYYPAPNRIAHTSGPPVSRPPPVPTTSSSPSSSLGIRVAIKPAYRITPPPQLSPQMAEIPRCSFLFDFEFERKILAEAEKESQNWSKIATETPSSSKPTESGTQESAADQLVNKYAALGLNREAVSFAVANYGDNANKVREFVSSYNLLREMGFASTNVARVLVMYDNDRDKALAHFLGSSV
MAAANLLSRSLVPSLTPNPGSQPSRSRAASVSLRRRHGPAAPLRASLSTASPSTRVAMGEAPKHCFQRGADGHLYCEGVRVEDAMAAADRTPFYLYSKPQVVRNFTAYDKALQGLRSIVGYAVKANNNLSVLQLLRGLGCGAVLVSGNELRLALRAGFDPTRCIFNGNGKTLEDLILAAESGVFVNIDSEFDLENIVAAARVAGRQVPVLLRINPDVDPQVHPYVATGNKTSKFGIRNEKLQWFLDSIKSYSNDIKLVGVHCHLGSTITKVDIFRDAANLMVNFVDEIRAQGFELEYLNIGGGLGIDYHHTGAVLPTPMDLINTVRELVLSRDLTLIIEPGRSLIANTCCFVNKVTGVKSNGTKNFIVVDGSMAELIRPSLYGAYQHIELVSPSPGAEVATFDIVGPVCESADFLGKDRELPTPDKGAGLVVHDAGAYCMSMASTYNLKMRPAEYWVEDDGSIVKIRHGETFDDYMKFFDGQKLAQPIIKTVHSFQEDPKHKLYCGHGKINLVVCPVNKILTKEAGKVRAREGSPAVAQGSGCSYPEGDLHTDLAENGELHEEAGVELQQPSDDVVAVSRCRPKLVAREIFLPYFLKGQREAETAHLNISINRGSHGAPMRREDYTGPIAQAKTHTKQEERKGEVIEKRTGQHRSSKPKPSEWLHGETSQHQGRGVHGATHQLAVESRRHGRKGMDNRDRTMAPGYLKKK
MTIKAVIFDMGGVILPAPMHYWKSIEKTHNLRDGSVVETIISKDFYPHFKLFETGRLTSEDLDPLFTHIYNFQNNRVGDILPIFVEVSSQIQHTPLLPEMVELIKSLRLAGYRTILITNNFYTDRARLLPTVPSQVGLLFDDVLESCRLGLRKPDTKIYELALERSKLHPSDCVFLDDLGSNLKSAKEMGITTIKVVSSQQAIHDLGNILKLNFSYPPETRDCIPREVLPIEKINELITRRTGTDNKVETIRKFRHGQSNPTYYIRTVRGSQYVLRKKPSGSLLPKAHQVDREFKIMNALQGLVPLPKTLLYDETTLDTSFYLMEYQKGRIFLKPSLPELTPPERRRVYEEALKTLATIHSVDYEKVGLQDFGRTDGYMARNLKRWSDSYQMAKTEEIQEMIKLEAYLKANLPKSGKSTIVHGDFRVDNLIIEENEIKVKGVLDWELSTIGDPLSDLATFLFVYYVPNRMILLPGLGDYSESDLHRMGIPTIKECLELYAKYTNTEVVDPELWTYYMAFVIFRFASIIQGVYKRSQLKNASSTEASQLGPLVRKLAAEGMQMISKVHASKSYGQLTIIPSGMSLKAQKYYEIVREIIQNDVIPLEQELLEYYEEGPHRWTIPHPKIEKLKEKSKSLGAWNLFISEHIDPEQKYGKGLTNVEYAHICELMGRSIFAPEVFNCQAPDTGNMEVLIKYGSEEQKSKWLTPLLNGEIKSCFAMTEPDVASSDATNIQGSIVRVGNEYIINARKWFISNASHPKCRIAIFMGQVSGAKRSRNLQQSMILVPMQTEGVKIIRNTHVFGSQDAPGGHPEITFTNVRVPVGNMLLGEGKGFEIAQGRLGPGRIHHAMRLIGHAERAIDVIKDRLLTRIAFGRKLVQFDSLRKELALSRCEVEQARLLVLKAAHMIDTVGPKEAKSEIAMIKVVAPNMAISILDRAMQQQGARGLTPFTPLASFYVWARSLRIADGPDAVHLETIAKIEMKSRL
MATRTLTNRFESRFLIRLLESPSLFTSSRSLQTLAYEEVRTSSGDRKHESTALILHGLLGSGRNWRSFSRSLASSLSVSSPSDWKMMLVDLRNHGRSTEVEGINPPHDLVNAAKDLADLVKASGWSWPDVVIGHSLGGKVALQFMESCARGDYGQSASPPKQFYNGVSLFDAEQLWVLDSVPGEVKAEQSDGEVEKVLMTLQSLPSPIPSRKWLVDHMVELGFSRSLSEWIGTNLKRSGDSETWAFNLDGAVQMFKSYRETSYWSLLENPPKETEISFVIAEKSDRWDQDTTTRLERIAKQRQNVSDGKVATRVLRNSGHWVHTDNPKGLLEILKAETTHKRNPRFETMSRRKTREPKEETVTLGPAVRDGEQVFGVVHIFASFNDTFIHVTDLSGRETLVRITGGMKVKADRDESSPYAAMLAAQDVAQRCKELGITAMHVKLRATGGNKTKTPGPGAQSALRALARSGMKIGRIEDVTPVPTDSTRRKGGRRGRRL
MNHEWIGNEWLPSLGLPQYRSYFMECLVDARMLDHLTKKDLRVHLKMVDSFHRTSLQYGIMCLKRLNYDRKELEKRREESQHEIKDVLVWTNDQVVHWVQSIGLRDYAGNLHESGVHGALLALDENFDHNTLALILQIPTQNTQARQVMEREFNNLLALGTDRKLDDGDDKVFRRAPSWRKRFRPREHHGGGGMLSASAETLPAGFRVSTLGSLQPPSAPPKKIMPEGW
MPCKILSICLLCLGFQHCSSRECVDPLISSLYASSFLASSRYNFLYSANFAKLYGSSGWSPSPRDRQPWLQVDLGRKYRLVAIATQGTFNSYDWITKYTLLYGDRPDSWTPYIMKGGNSTLPANWNYYQEKRNVFHYSFTAKHIRLLPLAWNTENGGKIGVRLELYGCSYDSYVLQYNGDDSVVYMYPEKRSRTLQDHIAINFKTLEQDGLLLHSEGIQGDLFTLELKRGRLYLHISLGSSVIHKVDGRTTLSAGSLLDNLHWHYVTIKRYGRQVNFTVDSHTVTAICKGEFTHLDLDTQLYVGGVIEQNLPHLPTTQNFQGCLENVFINGVNIINMAKREEPEIRIPRKVKRTIIIPVTSLPMTFAGPNNYLQVPGFFRRPRMFVKFKFRSWDYTGLLMFTRFADDLGALELGLSEGQINVTIFQPGKKKLQFAAGYRLNDGYWHTVDLAARDNLLTLTIDEEEGSPLKITNPFTIRTGDRYFFGGCPKTNNTIRKCETKLNRFHGCMQHIFIDNEQLDIDIILQRQWGRYAELLLGTCGITDRCSPNPCEHEGRCIQSWDDFICLCENTGYKGEVCHMSVYKESCEAYRLSGKYWSGNYTIDPDLSGPLKPFEVYCKMKSYKAWTVILHDRVDGTKVTGSSIDRPYIGNVNYWNASWDEVTALANTSLYCEQWIDYSCYKSRLLNTPSTSPHSFGSLTSPSTSKPTVTTACSWRTLMTSCETLFG
MLNEKGLIEESEGARVIFIEGKKIPLIVVKRDGGFNYASTDLTALWYRLNEEKADWMIYVTDVGQREHFEMVFSAAKRAGWLPPNENDYPKASHVGFGLVLGEDGKRFRTRSTEVVKLVDLLDDAKKRCKAALEERGKTKDWTAEELEQTAEAVGYGAVKYADLKNNRLTNYTFNFDQMLSDKGNTAVYLLYAHARICSIIRKSGKDIEELKKSAAIDLAHPDERMLGLHLLQFAEIVEDACTSLLPHLVCEYLYNISEDFTKFYTNCQVVGSAEETSRLLLCEATAVVMRKCFHLLGITPVYKI
MLKNREIQSCFWFLFLLALCCSVSSTVSPRRPRQREEGRQELLTATSYGTSLAIMKSWFHSSSRRLSGKELMGLLLRSQKLVAPVSPCTEESCRLCEDLTQESTQQVEGGNEEHQRRAQRNAALKPRLFQEAEERSVQKKKCQELQAPDAAVSFTSSGSRLAEALKMASRSLVALLAALCACRLGVRAAGRSKVNPRIITAPQGAREYAFPRSEKYPVFYHEENTSAIYVGGEGRLYYHDFATSENYVEDFPVENGGQCLKPGSPEDNKNFITLVAKHGDGMLVCGTGACAPTCWNLTQRQKGSPQDGRGLAPFTPDANSLVVVDYPDIYSTIKKSQQNGKIPRFRRVRGGGELYTSDTVMQNPQFVKATTLKHEESHQDKIYYFFREDNPDKSLEAPRNISRVAQLCKEDKGGTSSLSASKWTTFLKASLICVDPATKGNFNWLQDVFFVPASNWRESKVYGLFTNTWGSSAVCVYSFGDIDDVFRTSKLKGYNGPNPEIKPGQCVSSGQHTPSETFKIADSHPEVEDRVEPLAPSRSPLFHNKHRYQKIGVHKVSVREGQQYTVLYLATDKGSIHKVVELPEGVQNIMEIQVFSRKEPIQSMILDHERGGAPEPGPEPVARKVPEGQSYGRHLPEHHRRPFLPLLPQLPRGVPLRHLQLVPQRHPHQDLQQHPPAAGLLLLHPERQPRSLRPLPLRVGGGRLQAGAGEGAPGEPAPLHVPEGPCHHHAGLLAAAAPGGAAGGAPALSGTGKCSHLPGAAAALPALPVLVPFS
MDVSGQETDWRSAAFRQKLVSQIEDAMRKAGVAHSKSSKDMESHVFLKAKTRDEYLSLVARLIIHFRDIHNKKSQASVSDPMNALQSLTGGPTPGAAGIGMPPRGPGQSLGGMGGLGAMGQPLPLSGQPPPGTSGMAPHGMAVVSTATPQTQLQLQQVALQQQQQQQQQQQFQQQQAALQQQQQQQQQQQQQQQFQAQQNAMQQQFQAVVQQQQLQQQQQQQHLIKLHHQSQQQQIQQQQLQRMAQLQLQQQQQQQQQQALQAQPPMQQPSMQQPQPPPSQALPQQLSQLHHPQHHQPPPQAQQSPIAQNQPPQIPPQSQSQPLVSQAQALPGPMLYAAQQQLKFVRAPMVVQQPQVQPQVQQVQPQVQPQAAVQAAQSAQMVAPGVQMIAEALAQGGMHVRARFPPTSTMSAGPSSSISLGGQPTTQVSQSSLTMLSSPSPGQQVQTPQSMPPPPQPSPQPGSQPNSNVSSGPAPSPSSFLPSPSPQPSQSPVTARTPQNFSVPSPGPLNTPVNPSSVMSPAGSSQAEEQQYLDKLKQLSKYIEPLRRMINKIDKNEDRKKDLSKMKSLLDILTDPSKRCPLKTLQKCEIALEKLKNDMAVPTPPPPPVLPTKQQDLCQPLLDAVLANIRSPVFNHSLYRTFVPAMMAIHGPPIVSPVVCSRKRRFEEDERQSIPNVLQGEVARLDPKFLVNLDPSHCSNNGTVHLICKLDDKDLPSVPPLELSVPADYPAQSPMWIDRQWQYDANPFLQSVHRCMTSRLLQLPDKHSVTALLNTWAQSIHQACLSAA
WFVCLFPKLLLMFSFSLISIMDEKNTPIRTYQVCNVMEPSQNNWLRTDWIPREGAQRVYIEIKFTLRDCNSLPGVMGTCKETFNLYYYESNNDKERFIRESQFAKIDTIAADESFTQVDIGDRIMKLNTEVRDVGPLSKKGFYLAFQDVGACIALVSVRVFYKKCPLTVRNLAQFPDTITGADTSSLVEVRGSCVNNSEEKDVPKMYCGADGEWLVPIGNCLCNAGYEERNGECQGKMSHIVLFIRA
MAPDASSAQLDALLQPRMELLYGSSGDAVLVPSRGEQLPPLVQPPPLNLLPALGGAGGCEAVLAAVRAAYLAHDPDPAAAAGPGAGGGALLAEMAHPLVAVWPRAPAWPDVSLPGALVEATPPPQGGDEGEVGWRLVDLLPPPATTGSSSSSSAAASSATASSATAAAGSSAGRVDSLALQRRLAARGGGGGDSSWRGVSVSATPYMPGGGVAVLGPSGPAAAEAGSGRWLAELEAAEAGGLPPVCAPGLSRGLFGAWADGGAAFDLSAVATAATSASSASTAATAGGGGGGGRVAFLPPLPLVTPSGERITPLADALQGGGGGGGRGGGVAGTFADLWLEPELAAATAADEEEEGEGEERGQGQAVAGAVAGGTGAAAEDVVEADSELAKVLAAAGGAAAAAADTAARRDQKRAAGGGAGGGKAAAGGGGKLAPGTTAEHPFAARNSIRNVEEQFNELRPRLALHYPFELDGFQKEAVLHLEGGRSVFVAAHTSAGKTVVAEYAFALATRHCTRAIYTSPIKTISNQKFRDFSSKFEVGLLTGDVQVKPTAPCLIMTTEILRSMLYKGADLIRDVEVVVFDEVHYVNDVDRGVVWEEVIIMLPPHITLVLLSATVPNVMDFADWVGRTKRKVIHVTGTTKRPVPLEHSLYYAGEIYPICSREVFNAEGVRKVQAAHKARNAPPSAASSSGGGGRGGGGGGGGGFAGRGGGGGGPGGRGSGGAGGGGGGYLRGGPPSGADNARKQIATASRGGGANSSSGGLRGERQQLLELVGVLGKKQMLPVAVFCFSKKRCDSAADALSSLDLSSGGEKAAVHGFMERCLGRLKEGDRQLPQILRLRDMMKRGVAVHHAGLLPIMKEVVEMLFCQGYIKVLFCTETFAMGVNAPTRTVVFHSVRKHDGKNFRFLLPGEYTQMAGRAGRRGLDAVGHVLLAVWDDGRDMQAGESELRAMLTGRGVKLESQFRLTYGMILNLLRVEDLKVEDMLKRSFAEFHAQRTAPAGAAELAAVEAELAAAAAAAWPATALGCGREEVEAYADVCEAIERLSGQLQDTLASNKSFQQALVPGRLVLYDNPVNGLTEPAVVLGDAPAAASSSSSSSSSSSGVGVGSSSSSLRGAGAAGLAPGGVGGGSGVGGVSTAAAAATPDPRRLYLLVLHRPAAADAEHEAAAAAERAKAGGGGGWAAGAAAGGGGGGGGGGFGGMTSLSVVGVCRARLRLDGVEEVLGCGGDWAADSVRRALTAALRGVAKAVDEAAAAGGGELPLLDPRVDFKLADVGAVQALMARAALQAQRASLRPHRDPGLAEAYSAVRRQRRLQARRQQLRHRLSDASLQQLPEFEQRVRVLQRLGYLAPDRSVTLKGRVCCEIQSTQDELVASEAVFSGLLGELSPEEAVALLSALVFQEKSEVEPVLPPALAAARQALVALTASTAAAQREEGLDISPTEHVAEVLHCGLMEVVYEWARGTPFSAITELTDVMEGSIVRAMVRLDGACRELQDAARVMGNTALFQLMAAASAAIKRDVIFAASLYVA
MSPHPSIKLSSNLIRSTLLKPKPTTNQTKPLNRQSSSFIPGRSSSSSLEEKHTIVPKPTSPNWFTTHPALSDSLSELDSLIKRSRETLYESSVLKRFSAPATFAGTGVRLKWLKWRMEEEIKKSVTSNEEENKIYKTLWSSSPSWHDFDVISTILQGNEGRSLRMIEYTVTLNKLNEIKSLKKYLLFLEFSNLSNRTHASKIQSLNQEINQVLLKFIKPDRIRKSIKNEEFGRDRLGRFYGIGKKKEILQTIFLTSSLGHYNIHLLAHGGGKMGQAAAVSHALANALMNALQDSAKTDSTAQERHARKVLSKSQLTLRDPRVVERKKTGKPGAKSSYRWVKR
MPILPARRNSVCLFCAFAARSRPQPTRLGPRIQSANRSGAVSQKRIGGGFDAGARAGRTGHHNPLATRSPSRARHGDELFHAVRGALEKLQNELIKPEFLESLHLSREDFDKEWLAFERSITAWWKENTRELLNLANEAARGKKTLDARLSYLFYAQACGGRFTKAERENQKEVADLRHPAEWYPSTRQVQRTVHMHVGPTNSGKTYHALKRLEQASSGIYLGPLRLLAHEVYTRLNAKGKSCALITGEEQRIPEGDAPLMYSCTVEMAPLNSRFDVAVIDEIQMISHKERGWAWTQAFLGLPAKEIHLCGEARTVPLMRELCALVGDKVHVHEYERLTPLQVEPRSMGGKLDNLQKGDCIVAFTVVGIHALRKDIERRTGKKCAIVYGSLPPETRAQQARLFNDPDNDYDFLVASDAIGMGLNLAIRRVIFESTVKSNGVNYVPLEISEIKQIAGRAGRYKTAHQAVNVDTQKSIADAAVDPAIGLDDKPQPKEPETKTIGWVTTLDEVDHAHLKAGMRREPDPITTAGLFPPSLIVERFANYFPPGTPFSYIMLRLHEISEIHPRFHLCGLKDQLAIADTIHLVKNLSIQDRIQICAAPINMRNAPERAFLRSLAECIADNKSGSLLDIPTLPLAVMDAEPSGKRLYLVELENLHKMLVAYLWLSYRFPQVFVTRSLANYTKKLVEDQIEKTLVQFSTTPQAREARERRRVQAMKELNEQSEGDEADHGSEGQTPPPPGKFVEGKWVVDYPNEHPEERATSSEHISHDWLTSLTFQPTPEPKSQILHELPPIHSAPPFAATTLPVTHLAFSLTKNPTTSATSSANPILPPSTTLTFGTRCSFNACTASLGNCLSPGVSVNPTLTAFTVVPGNVNGNSTAHPLTSASNPALVALNNALPAFGSRTRSLESATTRAFTFSNFCRTRFSTSTIGQCKFPIRLCSISASLACRGEDEDVEFGRQGGQDGPDGGEGRYVCYDAGEGGAREIRGGVEGGNGGGEDVEVVCGFGRGIGADDGAAAGGEVEGDGAADAFGGTAGEELECVREGGVGVGEDV
MFYANFVLSKRGPLARIWLAAHWDKKLTKAHVFETNLEDSVETIISPQVKMALRTSGHLLLGVVRIYNRKAKYLLADCNEAFVKIKMAFRPGMVDLPEENREAQHNQIYLVEEFHNFDAPLPDISDIDMDRHLTVTTLNQSRIDEITLPEEVPTTLRLDDGFGGLFGEEQEEAIDGEAAGKQDTVTGHKMSFILEAMDTDGAMDISSPHPQPVVVEGQEETQSESQKQGLLISKLSLSYTQLQVTTTEPSIEEATNVVPEEAKLTINEEEDNKDQTTLVANEEEAFALGPLDVSDVRDMRMRRKRKLVVDHLMELDGQTMREQLKDFNDIVTTLDMAPPTKRLMQWKEMGGVDKLFSIPSKTTDASINK
MEKEQLEELVGFLHDRNPEVRRLAVNALLPYTPASNPKRTTIFASKDSNRKAGQLDQNIINDLKNLCEDQHLTAHDALSALINLTDADVVSEQVADTDFLIFLLSTIVDPSAILADLACMLWSNLTKLNSVCVSCLKLPLVGHSSIAEEESIQKKLKTSSTPMMDLTIELFARGESRKINKHANYDFLASVWANFSSYPDGRSYLLGISPYVKPPSDAPLAQISPFTEHPSIIRRGGSISAIKNCCFSTDAHRRIISEKPDGLEILASILLPLCGPEPFDADDEEHMPAEIQMLGSDKKSETDLALRHILIETLILLSTSAGIRQYLRDKRVYRVVQVLHLNETEEEVQEQIERLVNILMRDEPVTVAETAECEELQLVEV
MDSGSGGRGGRGKRGSRGGEDGDVRLSKSLSYALRHGANQMGLQMGSDGFMFVEELLAHPQFRAYSLKDVERIVATNDKKRFKLSAHPEDGRLLIRASQGHSLPENVMDLELKPVLAGSPDCPAEAVHGSYLRNWSSIQQEGLSRMKRTHIHLALGLPGEEGVISGMRKDCDLAVYIDVFKALADGVEFFWSDNGVLLTAGDAQGKLLPKYFSRALKASKMRGVSWRNMQRGKKVIIIFVLPHFLYLTFLKLTYLDLVFHFFHELHFFHFLFQFPPTFSN
MADVVLDLYAEDLDKDFAGQAQDEFGGDGVDLYDDIGGPTESAASGGGGGGTPSADGAAGPGSGEPGERNSGGPNGVYHQSSGSLTPTMNRRYQLYVGNLTWWTTDQDIANSLRDIGVSDLQEVKFFENRANGQSKGFSVISLGSESSLRAVLDQLPKKEMHGQAPVVTYPSKQALTQFESLQKTRPVPPPQQNGPPRGPAPPSMGGGPMPTGHPGGPQGGGPPGHPPRGMNSIMQPGQYRPQHMSQVPQVGGPNSGPPRMQPPMHPQGGLMGNQQPPPRYPSAQGQWPGQRPGGPRPGPPNGPPQRPMFQGGPMGMPVRGPAGPDWRRPPMHGGFPPQGPPRGLPPAPGPGGPHGAPAPHVNPAFFNQPGGPAQHPGMGGPPHGAPGPQPGMNMPPQQGMNMTPQHGPPPQFAQHGPRGPWPPPQGKPPGPFPDPQQMGPQLTEVEFEEVMSRNRTVSSSAIARAVSDAAAGEYSSAIETLVTAISLIKQSKVAHDERCKILISSLQDTLHGIEAKSYNRRERSRSRERSHRSRQRRERSTSRYRERSRERERDRDRERERDGGSYRERSRSRERERQAPDHYRDDSRSVRPRKSPEPVVAEAAEAPSSKRYYEDRERYRSSDRERRDRDRDRDRERERDRDRREEHRSRH
MAKKKADTSSSDKDDLLQFLRRVNRPYSATDMCTHLQGKYTKTSIGKALEKLIDQDMIVSKTFGKAVIYTVKQEKTTDVGDDQALAKELETTTERLQTLRGENRQRQQRLAKLKSVPKTDDAKTQLEQTLAANASMQQQIAEFEQKGIVQISAEERQRVDRLLGSHRKLWSQRRRLFKDILGAMMENMPLKKSELLEEIDFQDDPVPFEQDPLAL
MASLQQSKLAFIGGGNMASAIIRGLVSQDINPRNILVSEPWDVNREKIAEVGVQTTTSNSEAAGDADIVVIAVKPQVTKDVCRELAAAWSQRATLPVVVSIAAGITLSSLKEWLTTSDGRSAHIVRVMPNTPALVKEGASGLLASDDVTPEEKELIGALLQSVSKATEWVDREELLDVVTGLSGSGPAYFFAMVEHLISSATALGLSKEQATRLAAQTCLGAGKMLVESSEEPAQLRKNVTSPNGTTHAALQTFEALNFKDIVDKAVQSATSRAAELGETLGKL
MSFYQPSLSLYDVLNALSNQTGQRGQQGYPRQPQRPQRYHPHYGQVHVGGHHPRHHPLYSRYNGVPNTYYYQFPGQAYYYSPEYGYDDEDGEEEDQDEDMVGDSGTTRQEDGGEDSNSRRYPSYYHCNTARNNRTNQQANSLNDLLTALIGVPPYEGTEPEIEANTEQEGEKGEEKDKKDKSEAPKEEAGETNKEKPLNQLEESSRPPLAKKSSSFAHLQAPSPIPDPLQVSKPETRMDLPFSPEVNVYDTEDTYVVVLALPGANSRAFHIDYHPSSHEMLIKGKIEDRVGIDEKFLKITELKYGAFERTVKFPVLPRIKDEEIKATYNNGLLQIKVPKIVNDTEKPKPKKRIAIEEIPDEELEFEENPNPTVEN
MVKLAEFSRTATFAWSHDKIPLLVSGTVSGTVDANFSTDSSLELWSLLAADSEKPIASLQVDSKFNDLDWSHNNKIIAGALDNGSLELYSTNEANNAINSMARFSNHSSSVKTVKFNAKQDNVLASGGNNGEIFIWDMNKCTESPSNYTPLTPGQSMSSVDEVISLAWNQSLAHVFASAGSSNFASIWDLKAKKEVIHLSYTSPNSGIKQQLSVVEWHPKNSTRVATATGSDNDPSILIWDLRNANTPLQTLNQGHQKGILSLDWCHQDEHLLLSSGRDNTVLLWNPESAEQLSQFPARGNWCFKTKFAPEAPDLFACASFDNKIEVQTLQNLTNTLDEQETETKQQESETDFWNNVSREESKEKPTVFHLQAPTWYGEPSPAAHWAFGGKLVQITPDGKGVSITNPKISGLESNTTLSEALKTKDFKPLINQRLVKVIDDVNEEDWNLLEKLSMDGTEEFLKEALAFDNDESDAQDDANNEKEDDGEEFFQQIETNFQPEGDFSLSGNIEQTISKNLVSGNIKSAVKNSLENDLLMEAMVIALDSNNERLKESVKNAYFAKYGSKSSLSRILYSISKREVDDLVENLDVSQWKFISKAIQNLYPNDIAQRNEMLIKLGDRLKENGHRQDSLTLYLAAGSLDKVASIWLSEFPDLEDKLKKDNKTIYEAHSECLTEFIERFTVFSNFINGSSTINNEQLIAKFLEFINLTTSTGNFELATEFLNSLPSDNEEVKTEKARVLIASGKSLPAQNPATATTSKAKYTNAKTNKNVPVLPTPGMPSTTSIPSMQAPFYGMTPGASANALPPKPYVPATTTSAPVHTEGKYAPPSQPSMASPFVNKTNSSTRLNSFAPPPNPYATATVPATNVSTTSIPQNTFAPIQPGMPIMGDYNAQSSSIPSQPPINAVSGQTPHLNRKANDGWNDLPLKVKEKPSRAKAVSVAPPNILSTPTPLNGIPANAASTMPPPPLSRAPSSVSMVSPPPLHKNSRVPSLVATSESPRASISNPYAPPQSSQQFPIGTISTANQTSNTAQVASSNPYAPPPQQRVATPLSGGVPPAPLPKASNPYAPTATTQPNGSSYPPTGPYTNNHTMTSPPPVFNKPPTGPPPISMKKRSNKLASIEQNPSQGATYPPTLSSSASPLQPSQPPTLASQVNTSAENVSHEIPADQQPIVDFLKEELARVTPLTPKEYSKQLKDCDKRLKILFYHLEKQDLLTQPTIDCLHDLVALMKEKKYKEAMVIHANIATNHAQEGGNWLTGVKRLIGIAEATLN
MYGSRGAMLGSGGVSDGYEVGSKRQRMMESNPYFAVSSGMSSYQPYSYGGGFQPPAFPVVRLRGLPFNCTDIDIFKFFAGLDIVDVLLVNKNGRFSGEAFVLFAGSMQVEFALQRDRQNMGRRYVEVFRCKRQDYYHAVAAEVNYEGIYDNDFHGSPPPSRAKRYNDKDQMEYTEILKMRGLPFSVKKPEIVEFFGDFKIVEDRIHIACRPDGKATGEAYVEFASVEEAKRAMCKDKMTIGSRRLCMFPKISWITVLCDARKSPIRFMSVCWGSVLISAHYSFWNCHQIKEKASTMEHYVIALQVVPVTRARSGTGSKFTPKVTHFYRLTVGPMKDTIWNSWVKRHSSTPKRPKPNSDVKALT
MSESKDQLKEKLKADPSFRAELKDRIKNALLSKVPASVPISYNFDSYMLTEVQPGQLRVLEVDERLVLPTNTLIRLLVTASDVLHSWAVPALGVKMDAVPGRLNQVWMSINREGVFYGQCSELCGANHSFMPIVVEAISPRQFLTEYVKKWIS
MGKHGGSMTAAAISKRIKAKGLGRLRWYCQMCEKQCRDENGFKNHTQSNGHQRQLSLFSENPHEYIGRFSESFQTEFLLVLRRRYGTSMVSANTVYQEYIKDRDHLHMNATRWTTLSDFVKEMGRSGLCRVEDREDGWWMSFVDRSAAEKDRKARDIDRMRVAEEERAENMLKKQLEMAKHLRERRVDMESPSPQKEVHVDRHVSVEMAMHEKRRKTPAVGEGNALAAATIVRHKNTSGQLTKRKPSRFGKAPKLSALEEIMRADQKEIQRTKGGATPHPGGTQNDAIRSSPVEAKRAGKADYEKPWIVEGILVKMINTAVGNGTFTGKKGRIIEVIDNYGAQVKMIDSKVLLEVDQDDLQTVIPKPGGEVLLLRDPHRGKKAVVKSINIESFSVTAILAETGEEIRNIEYEAMSRIA
MSAAAAAPALRLQYFNIEGPAEKIRLTLSIAKIPFRDDRVAFEDWPSVKPTTPYGQLPVMYVDDEAMAQSDAILRYCGRLAGLYDEQRASEIDEAVSLVEDMRESWYPNLAVGMAPEKYNLEKGSDAHAATTKAMRERWIREELPRYCGFISKRVAGGKFLCGDRVTIADCALVPLLRRFRSGGIDHVPKECLDAFADVVAYYEKFHAIPEVAAWYAAKSA
MDWRFFRVAAVLFIFLVVVEVNSEFRIQVRDYNTKNGTIKWHSIRRQKREWIKFAAACREGEDNSKRNPIAKIHSDCAANQQVTYRISGVGIDQPPYGIFVINQKTGEINITSIVDREVTPFFIIYCRALNSMGQDLERPLELRVRVLDINDNPPVFSMATFVGQIEENSNAVPFLMICCDCGGAPRSAAGFEPVPECSDGAIHSWAVEGPQPEPGVMTTIIPQIPPDNANIIECIDNSGVYTNEYGGREMQDLGGGERMTGFELTEGVKTSGMPEICQEYSGTLRRNSMRECREGGLNMNFMESYFCQKAYAYADEDEGRPSNDCLLIYDIEGVGSPAGSVGCCSFIGEDPDDSFLDTLGPKFKKLADISLGKEIESYPDPDPFWPPQSTEPVCLPQETEPIVSGHPPISPHFGTTTVISESTYPSGPGVQHPKPILDPLGYGNVTVTESYTTSDTLKPSVHFHDNRQASNVVVTERVVGPISGTDLHGMLEMPDLRDGSNVIVTERVIAPSSSLPASLTIHHPRESSNVVVTERVIQPTSGMIGSLSMHPELTNAHNVFVTERVVSGAGVTGISGTTGISGGIGSSGLVGTSMGAGGGALSGAGISGGGIGLSSLGGTATIGHMRSSSDHHFNQTIGSASPSTARSRITKYSTVQYSK
MAGSSNVPHKTSLPEGIRVGTVMRIRGVVPDKAGRFYVNLLCSEVPGSEAALHFNPRLDESTVVFNTLEQGAWGREERGSGIPFQHGQPFDVLLIATEEGFK
RASPLWDGSRFGEAAPGRTGASENNNEDEEGQKLWSSILSDVSTRSSSKLPSGKNILVFGEDGSGKTTLMAKLEGAEHNKKGRGLEYLYLSVHDEDRDDLTRCNVWILDGDLYHKGLLKFAVSAKSLSDCLAVFVVDMSRPWIIMDSLQKWSSVLRDHLDKLKIEPDVMREMEQKMVKAFQEYSEPEDANSSSPQRRAPTAGEDEAVVLPLGENTLTHNLGIPVLVVCTKCDAVSVLEKEHDYKEEHFDFIQSHIRKFCLQYGAGLFYTSVKEEKNLDLLYKYIVHKLYDFQFTTPALVVEKDAVFIPSGWDNEKKIAILHENLSTVRPEDPFEDFIAKPPVRKLVHEKEINAEDEQVFLMKQQQSLLAKQPVTPSRGAADSPGRTTSGSPRPAGRAGPTTVAGGSPMASVKKPDPNIKAGAANEGVLANFFNSLLSKKTGTSGSPGTGAVGAGVQGSAKKTGQKPGLTDVQAELDRMTRKQDSVVSANNVPPPTENEA
MHIRLHIHLYTIYKCYICIFSKNERKIERKKKTINAVVYFEVLPGCCDLHTQRRPIRHPSLSAPGAGRIFRSQTCCQFASQRLLPATYHEELDFLSCDEAHYDSGSFSGIPMPTSLKVSKNVAAACVGAKNLHTAQHRLQKTGTAEVSSILEEKIMGADTSADLEETGRVLSIGDGIARVYGLRNVQAEEMVEFSSGLKGMSLNLEPDNVGVVVFGNDKLIKEGDIVKRTGAIVDVPVGEELLGRVVDALGNAIDGKGPLGSKVRRRVGLKAPGIIPRISVREPMQTGIKAVDSLVPIGRGQRELIIGDRQTGKTAIAIDTIINQKRFNDGTDEKKKLYCIYVAIGQKRSTVAQLVKRLTDADAMKYTIVVSATASDAAPLQYLAPYSGCSMGEYFRDNGKHALIIYDDLSKQAVAYRQMSLLLRRPPGREAYPGDVFYLHSRLLERAAKMNDNFGGGSLTALPVIETQAGDVSAYIPTNVISITDGQIFLETELFYKGIRPAINVGLSVSRVGSAAQTRAMKQVAGTMKLELAQYREVAAFAQFGSDLDAATQQLLNRGVRLTELLKQGQYSPMAIEEQVAVIYAGVRGHLDKMEPSKITKFEKAFLQHILSQQQDLLAAIKADGKISEASDAKLKQIVLNFLSSFE
MSAQERLTCRNHETIQSHLGTRIALRKARGFTVLCKTQYSSAYMSHRSAFFVLPGEVTGNAEELAYNASGVFYKWDLELRSLYAGVLTCSEQCATSAKAAQRLATVQCDLENPRGDQKASALIPRPGKRVIAVVLRVNRRQATALILHVGTVPAKSEFIGVVRQQDIQEDNWDSVRVYDHLQPGDLIAAVVLSDLEQKHYYLRVASMPFLIRR
QISLRIIHVEYTDFVPSVSYTDVVYQVLKGDHVASGLCCIQLYVNSMSQEEALKHLGHAKSHFEEALSVRDRTTEATKLVPRTARNKSASEKMTREMIMKFSTRVSYQMDVVKALNSVDGPQWKTSLFGNPTDAETLRRRCMVVETLAEKHFDLAFRMLHEFDLPAVDIYAGVAASLAERKKGGQLTEFLKNIRGTIDDDEWDQVLGAAINVYANKHKERPDRLIDMLLSNHRKVLACVVCGRLKSAFQIASRSGSVADVQYVAHQALHANALPVLDMCKQWLAQYM
MSSPLSFTTDEQRVYGQLFSLADKQDLGVVTGEEAVPFFEKSGLPPHVLGRVWQLADQENRGFLVKDGFMLAMRLIALAQDNKSLDYEQYKTFSRFPYFKDITTVPEVSTSRKASFLSAPAPSSVTASPISPNVTSSPAVVSPSPEGNVALPPISFADKARYQTMFSTVCPLNGVMTGDKASAFFSRAPLGNEVLAQVWGAVDTQKRGALDVREFSVGLHLINLLLTGALKSVPSNIPVSFLNAAAPNTPASNQNAPAAPQLQSMPTGGYNITSQDIASFTQLFNNIDKKKRGYITGEEAYSFFLASKLPEEVLAQVWDLSDTRNSGQLSCGEFCIAMYLIKLKLNNKELPSQLPQNLLASVASLMPQAQSFPQAQATGGAMPVHRSMTMPAASLNVPQMTAPARTSSATEDLLSLDFPTTAPAEQPAAQPSRPPRENKTGPAGVGAPAAAPSPSPATNDAIPPFTNRRASMLASSTTTPRFVPQSSFGQSLAQNTGAPVTAAPTTAGADLFNKDSVKAQAEVATMKSNTQQYVEQRSALEKEAADVTMQKQSAQAQLDEARKQYDIELAKTHELESGVKRDRSAIAQIMKDKDLLEATLAALRKQNEDKDVAVEEAKADLDAVTSMRDEIKKETEALQADIAAKDTSVQDMKNALDSVTQELVAVETERNALLEKQQAVEREIVSLREKLNETKLALEQQTVQLDQERKAFKETAEEANAVVEELKKASAVPVPVPASVPAPVSNPVPAIPVPQAASPQIANVAPAGSATNETPAPTTPIASSSSVAPSSSAAMAETSSISSRTSNAARPSKSRNPFHHLKGQSASSPLSDFWQNEFFKDAASNSPVLAIPKSQPADVHPENDSQNLYSAEKLNVSQNIEIPTPSIATRLTSSPTSVSANPEPATPPKTRAAVPPVPPARRTSLSPAVLASVVIPEQPKTTVQHEDEEFPAIQEFEVGEDSSSSEDDSESFKDIPSDVDDATFDRTKERQGPSNQPAAVAGERAASPLHKPFDFEAADKEDSDVDENLSEILKGQQAQASRKANEDLDFDKEFENLEIAKEVNDNDDEAFEQDADTTTKFHF
MDSLYYSAPRPFNKYPRGYRPVTDSTQDLRSFGGGLRPSSSWSSFPQQVVIDQRSATLPHFPSSCVSPVSPTSPVDRNTNYWTAEEPPRSRRPIRSESNSTLFDNNFSPRELSPLSVASEYCNNPQPASMYGHRSVQSPVPAFQDAPPRGYDNVPPPQSYKQPTHPSPSQRETDFLRNLQRQKAEAHNMSSSWYAGDQSSRQTDFGTLPSPQHYNSNSSDHHPPRRLAKTQSDLSFDSLNNTYFNNTSNHTPSNTFLNHSTVDSHNNSSGQLHNSINNYTASTNGNQGHRLDGFFRNRVIEPNWMTDPPPPKSFREDYIIRNAPLNSNLNSDFERFRLEPTYREPRGNSLVSEQPNFRSYHNDEPTQEQPNPRYQRSSSNFMQQRDPSPVRSPPIISYAQQSNPFSFPNPINQVNYNQEDHSSRVSTGGYQDRRVAQAPKEATTNVYQNVPAAAAVNFREKERPTSQYLESNRNSAAFPNEPIKLTNDRVLRIHPHQQVQDQYHHHQMPEEPHYPQPHQPIQQSQRARIQSPLRDFARLTSPIREVAPQPYHPPQAQNQNQNPERIFSPVESKVFNRSGPTVINGFTSNRHTYNSHTDDFDSRNRRDSSQPPVAIIEPNINVHMPSDPMPYNKPHFGHGHGHSNGNNNVHSVKPTSHYSNPTFSPTSTFSPNSNYDNDNDSDLDIEEMARRALPRYLRDNEKTGRHRNLYGDNLHGILIKNPSLHRSSSKKVVFIDQNKASAAASAGDSGEVPAHVRAYDDAIEEPLANWSKLTDQLGGDLAAVKPKVLAMFASMRNYLWSAAGKSEPSAEEAQKMLTPVINLLGEINNFKDTKRKTPHWNHLNSVAEALPALGWVTVKKTPAPYVKEFIEAAQFYINPILREFKETDPRHVEWTKAWKAVFEEMQKFVRQVHTTGLVWNSAPGAAPDASASAPSAAAPSAPKAPAGPGGPPPPPPPPPADFFANIAPPPVDADKASRDALFASLNQGEGVTSRLKKVTADMQTHKNPNLRGTAVVPAAGASQGGSSPAKPAAPVRKPPHKELENGKQWIVEYFVNDPNIVLDVADKKQTVYIYRCENSVIKVNGKANSITLDGCKKTSVVFDALVAQCETVNCQSVQIQTLGELPTLSIQKTDGCQVYLSKVAQGCEIVTSKSSEMNISVQTNDDGDYSEFPVPEQFKTTFVNGKLVTVVSDIC
MDFSDLELDEALRLFQSQIKVQGEAQKVERLIEAFSQRFCTCNPKLIESLQNLDSIFILAFAIIMLNTDLHSPNMKHEKRMTEADFIKNLRGIDNGEDLSEVLLKNVYSRIRDNELTTLDDHVTQVLHVENSIVGKKPVLSVAHRRLVCYCRLFQVTDPAKPQKMGLHQREVFLFNDMLLITKILSKKKVGTTYSFKTSFSLHEMSFLVFETMYYPHGIRLINSIDNKVLITFNAPNESDRNKFVTDLRECIAEVQKMEGLRIGAELERAHTASPPQSRSGSMLLIDSK
MSAISPDTKSFAIPTLADEGSSSKPASSLDLPKHESIRFKPIKTLASRIDGSEYYDEASMEKVMEMLEIGRTDEAVAYADTLYSNIIDDEQQDIVTIAEYVKILVVLRQWRRISHIIARGNYHQIHIVFAYYAATALFQRKLYEDVAELSVGHLLPSNGQIGPLPVRTLSQVTGRYVEEERMKYSFANMAELDNSSKKLRMVPALMITIAESFLKLMNRDAAMICINYALSLDNTTLHVERLMAKYNLVEPAMWEKYRKVRNEQLKLHEGNHDPRILMERAQRAYEMGRFRETKKITDELFDLFGPHPECIILRIHCLTMLKDSRSLLELGHQLVSDDPHIPLPWYCVAMYYYSIGANSRARNFISKCTMMDSTFAEGWVAFGHILHYEVEHEQSMSCYYRASKLVDKSSEPFLYTSLQYSTHSQKLSKKFMGEAVARAPNDPLIRHEEACVAYTAKSYAEADILFRTVLYMVTETDEIIPIEEVLKKKIDDFWHPMLNNIGHIARRQGRLNEAIMFYQKAIRMEPKFVDAIASTALCYAVLGNIDKATEFFNKALAIDPFNETIRQCLSKMIQASKESYSVDQQTLPPAYNSETYFGAQEILPYCAIRKPRNDGFVVPSIVSSSQPFMSMLRDRLRRQDQLYAQEPDNDAGNQV
MTSVEVRRVLEQLLRDPCNQQCADCKNSAHPRWASWSLGVFVCIRCAGFHRSLGTHVSKVKSVDLDTWKEEHLQQVVRFGNNQQANKVFEGRLGGGSYVPDQSKMGQFIKTKYEVRKWYLEEGACEPALPEAAPAAASPLPVSVPMSPAGVGREASASPALAVSPAPASPPVYSANARPDLKKSILSLYAKPRQQSPGVASSASSLNSAAASAGVSYSAASLEDNELFKNVWT
MEERENNTCTTQLIDCNEKEKNKKGKAKQATQRIAVKASAANSATANNGGDVSAVRIALFDFSVENFFRDMDTIVRLYGKEEGGAAIEQSEIQRMSSSVTFLREWRDFKYPSKNIKFTYGIEDTDCFEGKDVSAINLPPFSSASVPKQDMQKDQLGEVISQECKDFVMNVGGSVWALDWCPQVHEKPDSSIKCEFIAVAAHPPGSSYHKMGAPLTGRGVIQIWCLLNIWEHNDKSTERKKPKGRPRKNPTEDMSCDKTDGDTTDKSTQIKKPRGRPRKNPIVIAVDDMSCDKKDGGANDKSTLIKRPRGRPRKNPTVTAVDDANCEIQDMPPLVQFPENSTEFPTPEGNHEKNEEILPKTDGGTNDKLTQIKKFRGTPGKNSIVIAVDDMNCETQNKSACDVQVAQNSTEFLASDGKNNEKLLITYRRKNRAKENEETDEKSALIKSLRRKPKSNSKGVTADDPHCYNKSLDIQNAEVSTEYLSPDMTLDDCNEKSVQRPRKRHESNSTMTNDPNCENESMPLDIQVLEDSAEFLSLDDAHDNCNKHALQQCSVTKEAVSACNTFSTTVVKSDGLKINHREGRYDQDISQPLQYDNQANYQLCSTSELEAPPTTSSIPEDVTLPRVVSCLAHNGKVAWDVKWRPTNISDSSYKHRMGYLAVLLGNGSLEVWEVPLPHVVRAIYMHREGTDPRFIKLEPVFRCSMLKRRGIQSIPLTVEWSVTPPHDYLLAGCHDGTVALWKFCINSSSKCDDTMPLLCFGGDTVPIRTVAWAPFEGDPESSNIIVTAGHEGLKFWDLRNPFRPLRSLHPAPRIIYSLDWLSKPSCIIMSFEDGTIRTISLAKAANDLPVTGEIYSGKKQPGLHGSLYASFAIWSVQVSRITGMLAFCGADGTVFRFQLTTKSVETDHARNRARRFLCGSVTEENSNLVINTPVSNAPFLCKKLPVKGRCAESFRDLLSKTNPYKNALNKVPETSSFDFDSQTLAIGADENVDLLESGSEEALYSMKQPKRTKLNNGSKKKPEENLDVVCKDGDVPLITTEADNEKSDFGNIPETFPPKMAALHKVRWNMNKGSEKWLCFGGACGLVRCQEIVYSDIDKKWALKK
MEELLARHRKEKKDLAGELTTLKKQVSGDKKKKKEVTRQCEDKERELKERHQQEIAELESGGAVDQIKEEVVEDEGEDEFSPEKLLAQLELAKEQEEATTKKKKGPAAEPVGSQAPSGHKPKKNRQKERAARKAAEQEAIRQQALDEAALQPDLRKIEMENIESLTKLNGTTVHDIVPDGHCLYSSIADQLAVRHEVDVDVQTLRTKCAAEIRRDRNSYIPFLFDEATMSIKDVDSYTKELEETAIWGGDLEILALARVYDCPISVLMSGRPVHRVNEEGNKEELKLVYYKHSYGLGEHYNSLRG
QVVIRRLPPSLTKEQLEEQLHPLPAHDYFEFFTGDLSLYPHLYSRAYINFRNPDDILLFRDRFDGYIFIDNKVVVKGLEYPAVVEFAPFQKIAKKKLKKKDAKTGSIDDDPEYKKFLETYCVEEEKTSANPETLLGDIEAKTRELIARRTTPLLEYIKNRKLEKQRIREEKREERRRRELEKKRIREEEKRKKREEEKCKRKETDKQKKAAEKEVRIKLLKKPDKGEEAATEKPKEPGEDIESGEGQWEASPGCAVGKAKPRESPLEERREKSQNDSDKEQKDMERKFREKELETQRYHLDDSRKLRAHYEFDKFSRRNEEEMKPGKGFTPDRGKTGSQDRGVPVEAAERPGREQKSEDSPAPRKERVRNKDRPALPLYQPGARMRARECGGRFSEEGRDGRRAEAEDSAGAGSKKSKEAE
MMFKASIPFTTLLVINMRIHTTSLPIRILTHNIRYAANPPSKGEKPWSTRKQLLLNELHYQTLHNAESFICLQEVLHSQLVDIMCGLSSEWAYIGVGRDDGKTNGEYNPIIYRPTIWHLIKWQTVWLNENGAVGKRGWDAGCARIITIGTFQHRHSKETVIAMSTHLDNAGPVSRRKSAKIIQKVVADVTSDATSTTVLPFFLAGDLNSETTGEAYKILNEGDSVLQDTKEQAKWVYGDQNYSLANPDTITKYKVAADISQKVLKEVSGWIAADASIVELCERGDKLLEEEVSKVYKGKKVPKGVGHCTTISPSAYITPYTPLKTDAEEAATTLKEGEVVKIQLGAQIDGFCAIVCDNVIVGKSDEVTGREADLILATHYANELLLRLMVPPGLVAHGDEEEQKKAASKKPYTQSQMTNMLEKVVKAYGCNLVESTTIWLFDHNEIESKKKIILAPGEGVKGEGLPEVGEVWGVEMGVSLGSGKVKTNGNRTTLHRRTATTYQLKRPTSRGLLSEVVKKFGTFPFSLRQLEDEKAAKVGVVECVRTGVLRQYEVVVDKDNQPVARLFSTVATTKNGMQRLAQPTAIDVSKYKSDKKIEDEEILKILEQPIGKTSTKKNKKKKKKPAKKPAAGETAAAEEEESDDEEPVQASRAPSNNLQQLAFSQHRPTNHGLGIAACKIPGFHVNFAMPALRKSARERDFRSQQRSSTTPYASPTGTPNDPTHDKKQRSITEWTEPQPQTLAPSFEEHGFARHGVLENMAPLGVPPKAKDKQRARALEGPAPRNSLLAKSMAFGDEAGSTPEVTPAPELEPDDSERQEEDEMQAGFPILEDDEDDDYEPTKTKKKIKVSKTPIRGKTPVTSKTPVKNGYSKSTSVSASPAVQAISMSEPVEATTQRIQIAVNDAISKANGQQGRRYVGVALRRAFEHSKNDPELADAIDAIIHEKSSDAQNHLFRKFIKMVKHEEKIKLGLSKDRRYDQASAVSHGSSFFSQQPSPRASSEIVPDDSASAAYDYADQKPIKQTDFSTSNTHEALQSALDQKSTQTQPHPFSTAPALPATAESSAESTPRMPSKSPRKRATTNGDHPMEIDVGLSATAPTPVTRTPDTGASDSELSDVNEEIVQKGPPEPVQVNGKGAAPAAATAAKKAKNAAHARAAKKTKANMGKLFGKHAYKQQPPTAEQQAEEDRLYEMRRTLVEEQPIRQFEQNPPPLSDVRFDDEILETESLTESQIAVGPPMDSDQPRRAGRVPNHGTKRLREDPSRFSSPQFESATATRPSTPAVGPAPKRVKLTNGQGARTKRSPVKNRDAGPIAGVAFTGGGGSRQLGPDDNDPHSPQSESDDFCSACRGAGEFVCCENCPRVFHLLCCDPPRTQVPDGAFYCYECNAKFAAPDDSADSYPSLGLLFNKLERTNPRAFALPQDIQNMFEGVSARPDGSYCEEVKKFPLAKNSGYGYQKPEYTKALDAEHKVILCTQCGVSSGNKRQMLKCDFCHAYWHLDCVDPPLANPPHISLEASQRDAWRCPRHIENDLRSGLLLQNDLNSNDQDAEMADAAPVVRIPRKIRVLKNPEYVEPTFSRGMRNNGLIDIMNDSDDDTDGEGNYVFGENDPKDANSKIFRVPEKGVILDFVSKVKSGRVAKKLEANKAAELAAQRKASIQHYLAHPIEQQQAALTLAQLAKKEPEVDLSEGKVHALIYGLTSEAPPNVITAMSNADPAPLTQKERAQLEQLQQLIKIRLGA
MALQAASLVSSAFSVRKDGKLNASSSSFKDSSLFGASITEHGSFSFRFKREHSSRNVLAVRAQTAATSSPSVTKSSSGGKKTLRKGTVVVTGASSGLGLATAKALAETGKWHVIMACRDFLKAERAAKSAGMPKDSYTVMHLDLASLDSVRQFVDSFRRSEMPLDVLVCNAAVYFPTAKEPTYSAEGFELSVATNHLGHFLLSRLLLDDLKKSDYPSKRLIIVGSITGNTNTLAGNVPPKANLGDLRGLAGGLNGLNSSAMIDGGDFDGAKAYKDSKVCNMLTMQEFHRRYHEETGVTFASLYPGCIASTGLFREHIPLFRTLFPPFQKYITKGYVSETESGKRLAQVVSDPSLTKSGVYWSWNKASASFENELSEEASDVEKARKVWEISEKLVGTLPPMEGSFLISDAQQAHEEVKQKPNLITGPAGSQANESGCFDCNICLETALDPVVTLCGHLFCWPCIYKWLHVQLSSLSTDHHRHNNCPVCKSNIAITSLVPLYGRGISSPSLSFNSKEQDSESTVIPRRPSPSTLNNPVTSLNPSLQHQTMSPTFHNHRYSPRGFTTTESTDLANAVMMSLLYPVIGMFGDMVYTRIFGTFTNAIAQPYQSQRMMQTDKSLNRVSLFFLCCIILCLLLF
MGFEVEDYGKLGGMESTSTLFEKVVPFRVTKSNAEDRQMDLTARFIMGLSKVHRSTKVLQVQITNELDPFFFYSLEVNEDDFQNLKVEQCILVDFATFPYKFIELLEQCIVSSCTDNPRGTGRFLAVLHLRTGDSTLTVVETNQFKHLSHLSLVFRQGNDSVIKQFLAGRLAEYKAINGDMHEKLRRTLHSLEKALRDVNCLSSELSELKESQCRNISELKSDFTLELAHEKEKFMQETTELKVRLEKERTELETRLRQQIDQQQQRASDLDSQVRSLLDTKYKTDNKITELKNKCMSLERDLEEKTQEGDRLRKEKRNLETEKNEVEKESNRHLIRLSALEQEVSDKNESLSKLTMQLEVQTTQRCSSCLLVWQPMSALEVSRKEVLAAADRAEERASANATELSKCHQIIEKLQVELRASKQKVKLKGQVTSQQDNLLNERQSAIDKAQADNANLRNELTALKADMEDKKKKSEELTTKLDEAQNLLQSNQQMIQWLNQQLTEAQLGKLPAGSVSSRFNAFTRPNTSSLAYSCLTSANRPGEATTPLSSNSSLGASSGSNAFKNQFPKSSPYLSTATPISNIPPLQLKSQPNGLQSGLGVFNTNPSLSGSQRSMYVPVSKIAVQAAQKVQYTKNMGVTGTTAVASSTNLSSYTGCQTPMDGIMLNTWEDPGSWGSKHNPLPRPQLSFVDRSRYSNLSKTCVTIGKSNSNVTASGGCQIHCSHPPSPNQKSSSGQQSPPMIPAGDPAELSRGREQVVGGTSGRIQNGSGESVSRTPVNETEDRRPLSPNPNPRAQVSPPRHSNSKVNGDRKNPSPARTKVMKSPPNRSPAKSHFSRR
MHSAVYKVGLHYLSWDISGGNARCIAMLQAFQEVVKDYSTPPENTLNRDMTAQISSYVSFLIECRPLSISMGNAIRFVKNRIAKLPITLSESEAKASLHSDIERFINEKIIGADTVIVEHAVTKIRDGDVLLTYGSSTVIEMILVHAHELGKKFRVFVVDSRPKLQGKLLLRRLIKRGINCTYTHITAISYIMHQVTKVFLGASSVFSNGTVYSRVGTACVAMVANAFRVPVLVCCEAYKFHEKVQLDYSICSNELGDPNAISKVHGREDINYLNGLTNNAKLKFLNLMYDATPSDYISMIITDYGMVPPTSVPVIVREYQKEHLLQSSKIVI
ESEAVQREAFSACKGIVCGVCGVCGTALRRCDAVSVDSGSTSLGNQDATAAPEPMAQPYASAQFAAPQNGIPAEYSAPHPHSAPEYTGQTTVPEHTLNMYPPAQTHSEQSGADTNVQTVSGTATQTDDAAQTDGQQQTQSSESTENKTQPKRLHVSNIPFRFRDPDLRQMFGQFGKILDVEIIFNERGSKGFGFVTFENSADADRAREKLHGTVVEGRKIE
MAATKRKRRGGFAVQAKKPKRNEIDAEPPAKRHATAEEVEEEERDRIPGPVCKGKWKNKERILIFSSRGINFRTRHLMQDLRMLMPHSKADTKMDRKDKLFVINEVCEMKNCNKCIYFEAKKKQDLYMWLSNSPHGPSAKFLVQNIHTLAELKMTGNCLKGSRPLLSFDPAFDELPHYALLKELLIQIFSTPRYHPKSQPFVDHVFTFTILDNRIWFRNFQIIEEDAALVEIGPRFVLNLIKIFQGSFGGPTLYENPHYQSPNMHRRVIRSITAAKYREKQQVKDVQKLRKKEPKTLLPHDPTADVFVTPAEEKPIEIQWVKPEPKVDLKARKKRIYKRQRKMKQRMDSGKTK
MQCGPFLPEPSCACSHGPQRTSPAPLTPARLRPLPIPARRSPHTAPPPHTPSPARPSRPAPGLAVRGKVPPPAARDWPVLPARRCYWRAGDGAAGRAGPRAGSVAGALLLLGRRREERAGSAGPADTGAGGERGRAARARRTAGPGPAAAMSGGVYGGGESGAALPSPAPRGGAFGPGGRFPPPSARPGAAAAAPRPSREAAAAAGLVCSFAAPAASPARPGQDPLYRGPGKVPALWEPGVVPRAPLRAPRDHRSFPTDEVGALVFDIGSYTVRAGYAGEDCPKVDFPTAIGVVLERDNGSTLMEIDGDKGKQGGPTYYIDTNALRVPRENMEAISPLKNGMIEDWDSFQAILDHTYKMHIKSEASLHPVLMSEAPWNTRAKREKLTELMFEHYNIPAFFLCKTAVLTAFANGRSTGLILDSGATHTTAIPVHDGYVLQQGIVKSPLAGDFITMQCRELFQEMNVEIIPPYMIASKEAVREGSPANWKRKEKLPQVTRSWHNYMCNCVIQDFQASVLQVSDSTYDEQVAAQMPTVHYEFPNGYNCDFGAERLKIPEGLFDPSNVKGLSGNTMLGVSHVVTTSVGMCDIDIRPGLYGSVIVAGGNTLIQSFTDRLNRELSQKTPPSMRLKLIANNTTVERRFSSWIGGSILASLGTFQQMWISKQEYEEGGKQCVERKCP
METALKSWEAENSIGLIDPHRDALYTYDSAEQQAIGLSTPWTKDPSYFKNVRISAVALLKMVMHARSGGSIEVMGLMQGKILGDTFIVTDAFRLPVEGTETRVNAQDEANEYMVTYLQACREQGKLENAVGWYHSHPGYGCWLSGIDVATQQTQQRFSDPFLAVVIDPDRTISAGKVEIGAFRTYPMSYEPPDSIIGDDYQTIPLAKIEDFGAHSSKYYSLQISNFKCSLDTYLLELLWNKYWVQTLSQNPLLNNREYSSKQMLDLSTKIKMVESSLARTSHVTGQVQPYNKYVDMQLDRVVKDSNKINGEETIGFIADEVKIKLFNSFRSS
MAWQLRVEATSLLKYLKKLSTLPITVDILAETGVGKTVNSYRKHEQVGSFARDLVAQWKKLVPVERNSDADEQDFEKSSSRKRPRDVLQREEEMQGEHQENWKASSSQSYSPEPRQKKHRKLPELERPHRVSHSHERRDERKKCHRASPPYSSDPESSDYGHVQSPPASASPHHHQVFMNHYRSPEEDHEAITPHQKPGRGHSNALQDRLGVSQERHLGESQGKGVTNQNKEHKTSHKEKRPVDARGDEKAPALSREKSHKALAKEESRRPLSGDSVKEKQPSGAVKKEKEREGSSLKKKFSSTLEVASDNLLKKTKHKDLEKTKYDKTKQSVDGLDIGKGAGDLLPKTKEKISNNLKAQEGKVKTSHSGKKSLSSFHKEEEADVDDEFEQPTMSFESYLSYDQPRKKKKKIVKTSTTALGEKGLKKSESKSTSKNLDSVQKLPKVNENKSEKLQLAGADSAKPRKVSMDAVPVLPDLPLPAIQANYRPLPSLELISSFQPKRKAFSSPQEEEEAGFTGRRMNSKMQVYSGSKCAYLPKMMTLHQQCIRVLKNNIDSIFEVGGVPYSVLEPVLERCTPDQLYRIEECNHQPIVVCVSCHQSETTASFLSTEIAPMMAKTIKAFKNRFSRR
MAAARPRPYRRILTSALHRRFVHASALALSVCYLVAFLLGDKSSFLWAWFPIGACGFRAVLLFFSSLVVFVLRVGQMHLGSRTTASPIGTFKYLAPFNVIQTFGWYLFSAWWFSEIYKWSCPTSAQLEWVRRGRPHERPTLNERPIYLHTYHVLLATAQSIVHLYYDYDRVPIPVVRPDSGASDRRTHPLEPVSKRIQWALPRMIRGGLARSALVAAICPFAYVLLLRRPAWSFTLYFAKLFWNFPRSAADPPGVIPDLGFGLLIRTAISGALLTFCWQFANLFFSMFISKEPLKLGQPLTAEAKDPNGSLLTGLKAKKETVKAFAFWELCLISQQFPDRRKAIFNDIDREGGSTWTQILQSATEVIEGVSNRINEKKNPTSNVKPEEQTDKSQPVLHTLPRLAEPPKEDNIFASSPKAVSRHEKIGEAFSSAAKKYGQSPDWTPAARARARDVFDRASSVVLSPERKQKLLASSRELKMLTGPTSKPENVHPLLAQVLRSPVGLILRQNYARRLSGIVLGTPHANLSSIIDAIESLTRLLIASLAEDQYGKVQSDVPRVVRLFTETITVLEPFINGGLDAHWTDVNFPPSSDPDAQAEARRVPEVDLVLDTVRSCLRDLLSAFNLYFKDIGLVGKDLRLAKEAAGLIGDNH
REAHLGTAFVCQHRRVTCASVQGLEGRRQETLLSLERSGGAGEADGDQKDVGSIPRLFSVCYSESSGQDWPLTTPVLPQPRVSLQKAGSGLRQWKRVYAALRARSLSLSKERREPGPAAAGAAAAGAGEDEAAPVCIGSCLVDISYSETKRRHVFRLTTADFCEYLFQAEDRDDMLGWIRAIRENSRAEGEDPGCANQALISKKLNDYRKVSHSSGPKADSSPKGSRGLGGLKSEFLKQSAARGLRTQDLPSGSKDDSAAAPKTPWGINIIKKNKKAPPRAFGVRLEECQPATENQRVPLIVAACCRIVEARGLESTGIYRVPGNNAVVSSLQEQLNRGPGDINLQDERWQDLNVISSLLKSFFRKLPEPLFTDDKYNDFIEANRIEDARERMRTLRKLIRDLPGHYYETLKFLVGHLKTIADHSEKNKMEPRNLALVFGPTLVRTSEDNMTDMVTHMPDRYKIVETLIQHSDWFFSDEEDKGERTPVGDKEPQAVPNIEYLLPNIGRTVPPGDPGSADLLEI
MASPPPPATAAAAAANPKRRPKPKPKAASASTLNPNWAQLQSKLPRPAAATTLGKRKHRPDHPSPVPAPTEPAAEDAAAAAEVKLVPTSNDASLTKAVAVDCEMVGVGAGGSKSALGRVTLVNSWGNVVYDEYTRPVERIVDYRTHISGIRPKHMNKAKDFWVVQKDVAELIKGRILVGHALHHDLKVLLLGHPKKDIRDTSEYEVFRREGKRRSLKDLTAQVLGAKIQQKEHCPIEDARAAMFIYNKHKKVWEKNMKEQFRFRKKLKKRGKKKSAEGSGNDPNVPTLFSCHRKFSCSMSPASRRWVVYLHHAADPCQLVVVLVADDGGGGAAENPVEEDEVVAEHDHQTTWHKHQVQGALLHHHHHHLLLPSSEWWSWVAYGLMDRISTWYQRYILAWLVAWDQRLGRRVRQAKFMELASKKSRQLLLPGLLYLLTFQDPKPNLHKATCQNQ
MEKLCTLGSSLQLLDSVSLTPDQQVLLELANDPKLVYHCGLTPRKLPELVENNPIIAVEVLVKLVNSPEIAEYFTVLVNMEMSLHSMEVVNRLTQAVELPTEFIHMYITNCISSCENIKDRYMQNRLVRLVCVFLQSLIRNKIINVHDLFIEVQAFCIEFSRIREAAGLFRLLKTLE
MANTPHGGVLKDLYLRDAHKYDALRAEADTLPSLVLTDRQLCDLELILNGGFSPLEGFLNEKDYNGVVENMRLESGLLWSIPITLDVNEEEIKASELQPQRRVTLLDPRDYEPLAILTVEDVYQPNKAKEAEHVFGADDSAHPAVYYLHNIAKKFNVGGTLEAIQSPSHYDYVANRCKCAHLLIHPVVGLTKPGDIDHYTRVRVYKALMPKYPNGMAELSLLPLAMRMGGPREAVWHALIRKNHGVTHFIVGRDHAGPGKNSQGVDFYGPYDAQDLVEKFKDEIGIEIVPFQMVTYCPDSDEYMPADEVPEGIKTLNISGTELRRRLKTGLPIPEWFSYPEVVKVLRQSHPPRSQQGFTIFLTGLHASGKNAIARALQVSLNQESTRSVSLLMGENVRAELSSELGFSKRDRDINIARQAFVAGELTRAGAAAIVAPIAPYDEARKQARKTIEKSGGFYLVHVATALEECIKRDRDGVYEKAKKGEIKEFTGINDPYEVPEDADLVVDITKQSVSQAVHEIVLLLEKDGFVGSS
MSNRIKHDDILLLEQPFLKVPSDNLRSAFRSTQRLLERDFDKLNTSLRDVSKTLSKVNSSDEQNSIGSEETIKAIDGLLLKARGLKRKISETYDHPQHGTGQVLGRIKARLDHLQDLYSAEHTSDPCYKNFSQTRLDRHMVDYMLRSGYTEAAQSLSQTAGIEALVDGPLFAELSRIESALVAHSCTEALAWCKENAGALKKMQSTLEFELRFQEFIELARSRRFIEALNYSSKQLLPWKQTHMSVIAQGVTLLAFDSNTTCPPYAKLYDPSRWSDLHASFRATLFAVHSIPDQPFLHLSLSVGLAALKLPACYSVTPTPESIIHDESSLKASNTEDIEMRSSSLPINRHHHTTSSSTSQNYDPSLLSNLNSPKPLPTIGSSPNSDCPVCDSNGLGVLAKECPWSHHLNSIIVCGLTGRVVEDGDRLAVLPNGRVYSRDGLEKLAERDEGRIRCPKTGQVFGMDEIRRVFIS
MSESAKAAAQNGQAEEQQLQQQLDEQQQLEEQQQLPPVTIRIPSPTCSRTVPKPKDSTEPLDRITLYPQPQETIQDIKLLINDWVGAYWLGPYSLQLPFVKGEDGRGKIYSKKKDFSEVRAGEKLNEWLEVQDAFEHLQEGEERVLEAVREPYGELSARQSIIRLLELIAPSGTTANTTSNPLGLQAGSTIFEQVRDGLVSANAETTYEEVEVSLPSGRKGKGGKKELVKVKRSVSGDKAHAFADWKGWAPASFGSLAVSSDPVEVAPSLKSIQISHFNPPPPHLRQKGHELYLQVSLLEGEVVTLICSTRGWYVSKSNVNNFDPSPRPSADGSIPAPTHSLIDLLHSISPLFSERVSRLPPISLDGALADPISTVAIPQATPAYPFLTSPPKPAISPEILRTQLAFLHTGAYGPDLVDAARDWNEEIQGIRELPRGTMQERVFREKMLQKVWAEFDQAAARAVQAVSKGDIPPINPAEDPKAHMYLQSNIFITQGDSDALDTYAHLGGDAAMRISHGKDAAGVKLLNKIDADGLYLLGHTIVDWQGRRWICQSILPGIFSNRRAVEEEKAQAETEAEAETADAVEGEQKKEDWVDVEKPTEKSGSETESDNPMMIYGLDSERPTSVHWDAATHSLLSTIATPLRLAAHTIKDGEGKEHEFYASAEVKGLKGQDGRRYLLDAQRLAPVDVEWLEKDITGPLVGPKKDDESAEEGVQYPHRLVMLRPELIEQFWESELKRWARGVAEKAQAKKAEAEAEAAAAADAEGEKKKEGEQSEIPQEEQSAAASAAAARRAEEDRPVDASLIGDIKQFNLSFNPDAFVEQPVLEAEGQEGKTEIKAAITDESDPSVKAVRDAGLFLRQIAIPAVVLDVLTGNTSGVMDGESLSKHLHQRGVNIRYLGHLASTIIQFSTSKDGAAKEPSGHLAALQSIVLQEMVFRAAKHILRELLYPLQPETATDAVSHFLNCLLGSCLNPAPVASYTPIGINSNEPEPAYVKLTPECLRAQIIKEVKSRFRWTLDESFLESGLRKKQLLRELASRVGFQLAQREYVFSKDQEEEENKREENIKSKEKKKGSKAGAKGETVKRTTTFEGEDVLTLVPVIKSTAPSVSVAEEILEAGRNTINRGKIEFGLDFMLEAIQLYESIHSVIHPEVASVYNSYAQAIHQIARLKIQQIAAQENPDPEQPLGVDISGALRFQRQAVAIAERTLGVYHHETAGYYFQLAMLENLEGNAQQSLRYFRHLLTLWDVIYGPGHPEISTILSNAGIVLQSMNDLSLSLSLQKQAYESTLACFGPNHIQTGQSLHQLVQGHFLAGDMASALETAKQALEIFKARLGEEHNQTKEEAKNVELLTAVIENQERQKEREEAVKKEATERLKMARERIGGGAASTSRPTGIRRLGGAGAGALPQGVRVVDPQTLAALAAAAGQGGNPSANAAAATAGQGEQANGESTGTPQIGERGTESLEELVRYIQGSAPGVGGSAKRGKNALRGKRRTGAKR
MKKSHRTNVLVTSCLKTPVDPQTKVPLAQYERERTLPRAAAMTDNRHYEKEMEYDSGSDLVADDPPAKDNNALLIKDYRVTGDRIDLREFYFSNQEYYRKLEQLKTAHLQTMAELELMYRKKLDLKGATAVDNTERANLSPQGSPVITSGLKKAQSALELRRTSDPSDLSDEEGQGDRNTEKGLLISPKEHIKNMWQDFSVNKLSPPHRHPMSSSVHSLPADCQGISKPKERIRSQRAKKHKHHEDWHPRVTVPKPFQMTVREAEWRKKGVKSRSEIEQENADLRRQLEELSECQKKFRASPIPAHVRLPLYEDLQERNEERRRLHLEFEQQRLHISQKPFRFLERERLKKEQKDAKLREQTLQRNKEEEERRKCPFKAKPVPKAVKEATLGERQKEEELYRAIKMQMRAREMLHTASMPPSMLARQLSEKQTQKIIVKDAEETHQPKINAEVPDFDASYRRFRKQLAKRKEVMPVTSCEPFQLRTANITSHKERIMAEIQAEIQSPKPSRWPFVNTPVLSPRTPSSSLCSSLSGSQECLSAKITDAAKKRQEAVRKVLEHRKKAEEEEEKWREKQKQREKRLQKLVTKRAQAIDPHVTLAQTSPNKLKEFRKQDLQRQKEYQDEMREIQKRVKGRPLLLEQVAQMNAKRAAEKLYSSTLHGCGLSESFISSKAPKGLENRLTPSPAHSDSMSPPTYRNRLEDDEDLPDMQDSLLDDYPDDYEEYDHDMETELVDGDEERKHSEHHDYGDEEKDDDDDDDDDEMQFDDDDCQGDDDIIRRHSQSSKGSDRSDHSNRSRTGSVN
MSMDGIGKKLGNLSLYEVKAYVRKAQNAVLNLSEMEAKVREATNNEPWGTSASLMNEIAQGTYNYRERSEIANIIFRRFTEKGANEWRQIYKALQLMEYLIKHGSERFVDDARGNISLVTMLRNFQYIDSRGVDRGVNVRNRAKNLAKLLKDESAIRTERKKARESAKKFGAVTNVPSSKKYDSGSSGRHSGSSFSTSGGLGRSHGISISADDDLDESDFGRRSVDAGHSGTRDHEDFEEYDIEDGSHGHIQSHTSRTAHAQPTTASTNYNAQPDLLGDDNDILKKSDDEDEFDDFQSSAAQTQPAPTSSAQSSNLADLLGGQSGQLFSSTYTTTQTSTPTYSTSSAVPGSFPSAQVNVSNGISKPKADAFSSLLSNARSKKISQKPQPTATKSAANDDDSFGAFTSEAPKKPSTPQQANNGEVDLLSF
MREELWTRKEGALQASLPGQKRSLERRQVGRKSVSEEKLSSESRKPRFVCSGDTPLHPLRGWQLLPVALWVTTRFTSGLFLGLCDTAVCLWFRHLAGRTQLQPQEWIRSEVASEARKEAEGGTLGKSAFRDEAVQGRAGNNSPRGRRKNCRNSHSLTTEHNLSVLRTHGVDHLSYNELCQLLFQNDPWLLPEICQHYNKGDGPHGSCAFQKQCIKLHICQYFLQGECKFGTSCKRSHDISNSENLEKLEKLGMSSDLVSRLPTIYRNAHDIKNKSSASSRVPPPFVPQGTSERKDSPGSVSPNTLSQEESDQICLYHIRKSCSFQDKCHRVHFHLPYRWQFLDRGKWKDLNNMELIEEAYCNPKIERILCSESASTFHSDCLNFNAMTYGATQARRLSTASSVTKPPHFILTTDWIWYWSDEFGSWQEYGRQGTTHPVTTVSSSDVEKAYLAYCSPGSDGQAATLKFQAGKHNYELDFKAFVQKNLVYGTTKKVCRRPKYVSPQDVTTMQTCNTKFPGPKSIPDYWDSSALPDPGFQKITLSSSSEEYQKVWNLFNRTLPFYFVQKIERVQNLALWEVYQWQKGQMQKQNGGKAVDERQLFHGTSAIFVDAICQQNFDWRVCGVHGTSYGKGSYFARDAAYSHHYSKSDTQTHTMFLARVLVGEFVRGNASFVRPPAKEGQSNAFYDSCVNSVSEPSIFVIFEKHQVYPEYLIQYTTSSKPSATPSILLALGSLFSSSK
PFLALTVQLRVATLLTCEAIFARELRFWPGAAYKCWAHTAPSHPSVWLWDLDRVQEYRKMADQMSQLECSIETIINIFHQYSVRMEHTDMLNQKELKQLVKKELPNFLKKQKKNDNTINKIMEDLDTNGDKQLNFEEFSILVGRLTMASHEEMHKNAPEGEGHSHGPGFGQGDQGHCHSHGGHGHGHSH
MKKPKQTQLNPNWLQLQQKLNDSKASRTFKNSDKVTPESILGKRKERPDEESNDSQINPLTPVNDDSSLTDAVAMDCEMVGVGQGNKSALGRVTLVNKWGNVIYDEFVRPMERVVDFRTKISGIRPRDLRKVPLFSTWCQEPNKKGTLIYAFPTGLLLIGTLDGTMLNYLGRISALHDFNELLPLDVTPGNWRIVLSFSIYYFIWLTCKVPLGLGLDFRISSCCLVFA
MKKPKSKQVRIQSRNTEVQEIQLLEKWIEFGKPESGSNPLSLPPLPAKSPIGRIDENTYSQYAGCTKFQQLPISKNLKDGLRQAGYKNMTNIQRASLPHSLSGRDILGAAKTGSGKTLAFIIPVLEKLYKARWGLEDGVGSIIMSPTRELADQLFGVLKSVGKHHGFSAGLLIGGHEYDEEKDHVNRMNILICTPGRLLKHMDTTPNFDCSQLQVLVLDEADRILDAGFKKEVNAIVSQLPKHRQTLLFSATQTKSVKDLARLSLKDPEYIAVDEESIAATPNRLQQKVILVPLDQKLDMLWSFIKAHLNSRILVFLSTCKQVRFVHEAFKKLRPGIPLKCLHGRMKQVKRMFILQQFVEQRSVLFSTDVSSRGLDFNKGVDWVVQVDCPDDVATYIHRVGRTARYDSIGRSVLFLLPSEMKMLERLQEKKIPVEFDKPNTKRLQSVSGLLAALLAKYKDLQPLAQRAFKTYVKSIYKQKDKEIFDVTKLPIDDFSASLGLPMTPQLRYLNRKDIDKNTPGEPVSVPQIPAKKDFIRPKPSNDLLEESDDEEILDLLRSKETTDGDDAKAIAADNLPTTRVLKKKKLKINVHRPVGTRVVFDEEGNTLPPLARLADIGTTDSGLLDKQKVMERFAELREEMKTRDQEDKLLDRKRRKEKRIKEKEKYKRARNEEEEDDDEDDFSGSDKDSKKVKGSKVYFDSDSDGDMKDKAAIKTDEISLAEQEELALKLLSSMH
MMGSNYPEHGTKPRSAKYHKQQNHRVVRKQPPRPAVSDRHNIYITSKTDFKAQQRRCEELINSGAHEIFLHCMGFSVTRGLNIALRLVQNSDGALSYAINTSTVQLVDELHPLCDAEDITFRQRNNSALHIKILNNSLFDIAVPQPSQSQTQAQSLGQFRGKAKARQ
MQQVREIAQDFKSDLRFQSSAIGALQESVESYLVSLFEDTNLCAIHAKRVTIQPKDIQLARRLRGERN
MYGYPPPAYGAPPAGYGAPAAPSPYGAAPPYGAPPAPAYGAYGAPQPAYGAPPAPAYGGYGAPPAPAYGAQPAYGTPYGAPQATSAYGAPPPAATPAPAPAASASSSAYPSLAAPPPPETVTASNSAGAPSSAPASRPTSAYPTVGASATPAFGTPNAPAPAPAASPYGGGYPPPPAPAGQAQPSAYTYGQPSANPQQRPATAPAPAYMPPTTYAPAPTNGGRRRRALLVGCGYPGTREALNGCLNDVNCIKFCLMNRFGFTEQQILILRDDTRQPDFISTKANIFRGIQWLMTDQQPGDSLFFHFSGHGSQQYDRNGDEEDGYDETICPTDFRRAGQIVDDELNRMMVQPLMPNVTLHAVIDACHSGTALDLPYRAKVDHSGRWYWKGRARYDKCTRGGTAFQFGACKDSQVAADTNKLSGKAYTGAATFSFIEAIEKYGVQQTYGVLLGHMMQTLRAMNGGMVSSGATGILASLLLGSSISSGQEPVLSCDKQVDLYASRLNI
IGGELKDSGGLGLEDSLSTLFKRSGRKSRQVSVKEEEGVEVAGSHGEEILEKGSGLVSDRVAKGTKRRRRRTKEEMKNAAAKSESAMAHEGSPNRKVGTSLPRKAKAEAKVKISNSNRRSKKSDEKPKASDDVLCHRSLGETIEQDAETRTVLDDGSRNSSDGASHRIEVSACLSNQPCLKPCSGELAEEVSLSAANAATDGVSNEHTYSETLLKERNDDAGCSHGKPPTLAIKSIPGKKPIEMPKKPVRQKDQLLSTDVDNKCVVGSGDTKDVNIENQPAFGIPESHVTGKGLHPHKMATSVKELDVVDVVAPTDFEDMENASKSKRVTRSSRKRKHGDMAYEGDIDWETLMQEQGLFSNLSAALVDYPLKSKDKIKISEVLDNGDGSGVAAVRAGLKAKAVTPIEKIKFKDILKRRGGLQEYLECRNMILSRWCKDVKHILDLAECGVSDVCLDDESPRQTLIRDVYLFLDQNGYINAGIASDKVKTDHESPPEDVEVSKLNESHERKSVSIQDCIVTEAVQDKKAVVKQTDCVLTEASNEESSSAAIHCDAQDLLPPLKSEELIFKEKNQGVLTEGRDESALPSNSDIHSKSDLDGFILKVEGGSLHQAEAADIEHSENKHEASDRVESGGYGKKIIVVGAGPAGLTAARHLQRQGFSVTVLEARNRIGGRVYTDRVSLSVPVDLGASIITGVEADIATERRADPSSLICSQLGLELTVLNSACPLYDVVTGDKVPDDLDTDLESEYNGLLDEMAQLFAQNGESAVGLSLEDGLEYALRKNRVTRSEQDDQLRNVSSAGAVDISESASTEKEIAHCGKEDKTDVLSPLERRVMNWHFAHLEYGCAAMLKSVSLPYWNQDDVYGGFGGAHCMIKGGYDTVLESLAKGLDVQLNHVVTEVLYGSEELGASGNSRKFVKISTSNGNEFVGDAVLITVPLGCLKAQTIKFSPSLPDWKLSSIDRLGFGLLNKIVLEFPEVFWDDNVDYFGATAEQTDLRGQCFMFWNLKKTVGVPVLIALLVGKAAIDGQSISSDDHVKNAIVVLRKLFKDASVPDPVASVVTNWGLDPFSRGAYSYVAVGASGRDYDILGRPVSDCLFFAGEATCKEHPDTVGGAILSGLREAVRIIDLVHSGKDYVAEVEALQTYQMQSDSERNEVKDMSNKLDACELSTALCKTSSDASYPLFSKETLLQEMFFSAKTTSGRLHLA
MTAEYKKIVLLKGLESINDYQFNTIKSLLARDLQLTKKMQDEYDRIKIADLMEEKFRGAASVDKLIELFKDMPQLKDLAKSLRSEKSKAKEATPAKKSRQEEADSATPVPTTSKALTPVGVEETPGGQKRKNITKEKSGIKKKKVSEKQIQSPCLSGASTSAIMGHLPPFPTLSSTPPSMENQRPQAQHQVATKKNALPNSPIVVRVLKATEAFEFESSEESKDMMFHATVVTENTFFQVKVFNINLKEKFTPKRVIVIKGYSESKGILEIKEASSVSEAGPDQKIEVPVRIIKRANETPKIDNLQKQASGTFVYGLFMLHKKTVNKKSTIYEIQDDTGKMDVVGKRKWHNIMCEEGDKLRLFCFQLRMMDYKLKLISGTHSFIKVSRAGNCQECETAQ
MVAVGSTLPKVTLWENKPEEVVEFPSQGKFIIVGVPGAFTPPCSSQVPGYIANEKQFAAKGISGIYVVAVNDVFVTKAWKKSFDGGEQSGVHFVADWNGEFTKAFDAGFDASGLLGPLRSKRYAAVVENGKVVKVFIENEVTDVDISSADKVLSSL
MTRPHPKPGPNQRSATQFIDIEQESDPELLELQIDFSQYDHPVVLTVEAQAKYVGHLKGALSKNLFLKDKKHRYYIVSALSDTKVDLKVLSQRLGLGKGGLRMAPEEALGEILKVPVGCVTPFAVVHESARCVSLLLDQRLKSQECCFFHPLSNDMSISLNVSGLDKFLESIGRDPAYVDLEANPPVGKDQPPDLAALVPSDALLQDFEAKVVADKSDVAVNNKPTVVTVVTGSTVMGLGCVLGC
MQESLYPAAQLCPSFEESEATPSPVLPDIVMEAPLNSAVPSAGASVIQPSSSPLEASSVNYESIKHEPENPPPYEEAMSVSLKKVSGIKEEIKEPENINAALQETEAPYISIACDLIKETKLSAEPAPDFSDYSEMAKVEQPVPDHSELVEDSSPDSEPVDLFSDDSIPDVPQKQDEAVMLVKESLTETSFESMIEHENKEKLSALPPEGGKPYLESFKLSLDNTKDTLLPDEVSTLSKKEKIPLQMEELSTAVYSDDDLFISKEAQIRETETFSDSSPIEIIDEFPTLISSKTDSFSKLAREYTDLEVSHKSEIANAPDGAGSLPCTELPHDLSLKNVQPKVEEKINFSDDFSKNGSATSKVLLLPPDVSALAAQAEIESIVKPKVLVKEAEKKLPSDTEKEDRSPSAIFSAELSKTSVVDLLYWRDIKKTGVVFGASLFLLLSLTVFSIVSVTAYIALALLSVTISFRIYKGVIQAIQKSDEGHPFRAYLESEVAISEELVQKYSNSALGHVNCTIKELRRLFLVDDLVDSLKFAVLMWVFTYVGALFNGLTLLILGNNGNNSFIPLFQAQIDHYLGLANKNVKDAMAKIQAKIPGLKRKAE
MDVVCYKPPAYVDYQVWVHWMCSAPELVGLLPDLNDALNQLESLKECLACKENNCKTGGVNHLEFKRVLLLVYCQSIVFYLLLKSEGLSIRDHPIIVRLVEIKTMLDKMNQIEGTLRRRIKKTHKERGIESRANLARSGDAAEIESPLPNNEPPLSLLAESDEGLLEEKHDKSMKHDNQKIEPLSKESVEMLRVRKMLEEKLKQSEVFSSLITDRKEKVQKFVKPTNRKFETLDDYDDEPEDNRVLPGKVSSDNAIKYRSSNLNQVIAMAGKKDKKHKVVKGRILPLAGWGMTDNCKLAKDT
MADTDVGNVNAKEKRSPKRLILLIGAVAVVAVAVFLNTQNSSIFDCNCRKAEKQKYIGMVEDCCCDYETVNKLNTEVLHPLLQDLVKTPFYRYFKVKLWCDCPFWPDDGMCRLRDCSVCECPESEFPEPFKKALSKDNPVCQEGKPQGAVDRTVDTRAFTGWTVTDNPWTSDDETDNGEMTYVNLLLNPERYTGYIGPSARRIWDAIYSENCPKYTSEQSCQEEKILYKLVSGLHSSITVHIASDYLLDEAKNLWGQNLTLLYDRVLRYPDRVRNLYFTFLFVLRAVTKAENYLVEAEYETGKDNVIEDLKTKSLMKQLVSDPKTRAACPLPFDEAKLWKGQRGPELKQQIQKQFRNISAIMDCVGCEKCRLWGKLQILGLGTALKILFTVNGEENLRHNLKLQRNEVIALMNLLNRLSESVRFVHEMSPVAERIAEDGKTKPNHNRT
MATTTVDKEYYEILGVAIDADELTIKKAYRKLAIQYHPDKNRENPEEAKAQFQKIGEAYQVLGDPELRKKYDTYGKEGAVPEMGFQDAQLFFENLFGGESFKDYIGEITLLKELIKMMGDEADEKTKRAVEDTEESKKVLQKQQDETRNQEMEVRIEKLARYLTDKLSVWTETDKDEGVTEAFKMKMTLEAENLKMASFGAEMLHAIGGIYIQKANNFIRSLRYYMAGSIWGALCEKGTVIKDTWYTIRSALDAHTAAESIAKAESEQENMTEAEMAELQKNMTGKVLAASWRGARFEIQHVLRQVCDKVLYDKTVPKEKRKDRAQALLIVGDIFSKVEPDKDSETRFLETLVEEHMSS
MSIIEKTSGTKAEIKAGDHDYSIDDLQYLHSLDHPGLVRVSSPLKGDNYLSWSRSMLIALRAKDKLGFIDGKCGNPESESKKLWKDGNSNGPLLFQIKRDISSLTQDNLRVSVYFTKLKKMWDELTCLRPFTSCTCGTCTCGATKAIVAIESEDRLIQFLIGLNESYEHIKSQILIMDPLPNRTLPNVTVESSEQTAVMFARAPGYRRENTRTRVLKSGLKKKVYGTGDDRLCTCCNVPGYTKEVCFKLHGYLGLRCLVLDELCILICRYQNFLIGRSIQFVFRNFSHHRNHISYGGGFNFSHKDNQPKTIATKETQNQKTVPGMNSTGVNSTDEHGNVNISVLAKEVMKLIKGKNVQVEPGSTHTAEFQDMQNDDVIAVGEAKAGLYYPNSTSQVYTTVCNNSVESSAMLWHSRFRHVSSSKLSHIDVLKVHSNNIPICSVCPISKQQRNSFLLAKFIPVMFLIFSI
MVALSPQGFCSQLDMALAGHVGRSLPDCFSISEAHVVGLFLGVHPAERLPNTNGWAYASVYQQRLRNKPGPWAEMAVLHTQVVIAQFYLRPDPTVGAPPLPSEGDSITACAKQHELVNALYKYLVSEQKPTGSLVPLLLQVCNDLRLLSIAADDKYLAQKQKPRALEETSRLLQKCFSACLNDRNGSVNESKKPGTWYMATLLFKTYFRLKSSHLCKSIVRGINAAGLTGFAAIPKGHQTTYTYYMGVLAFLREDYTEAEVQFSNALGMVHHRAFKNIERILSYLIPIMLLRGILPTQRNLKKAGRLETIYRPFIEAYKSGNVQAYDQHLLYTEKRLMERGTYLVVERAREGVVRNLIKKAWILEGKPPRMSVADLRRYCIAGSGDETVDSDEMECILANLIGKGFIKGYISHSHGMVVLSKDRPFPWAAPYRPLGAAARADRDRREAENAKKVMVSAAANP
MVDKLDQGLVPAELGPLDYKGLYNAVSKALFRAHVEGQLKREIMAEPDRFVEPDPELPLALLDQKEAGKKLLLITNSDFHYTNKMMNHAFNRFLPNDVGWRDLFEMVIVSARKPEFFQLSHPLYEVVTDDGLMRPCFKVNSGGLYSGGSAQMVEKSLDIHGDEILYVGDHIYTDVSQSKVHLRWRTALICRELEDEFNALVKSHDQKEKLVTLIQQKEIVGDLFNQLRLALQRRSNSRPAQTLAATCMDDQELTESMQKLLIVMQRLDEKIGPMLEADGELFNKRWGWLSRAGLWDKSHLTRQIEKYADIYTSRVSNFLHYTPFMYFQSQEQVNTQLHTLLTFGILLLLCLLV
MYGPSRVAVNFPCWEKLLTQLGTAVTQRAPALQSCLAELCSQLTLNPESVLPSEKVSSLGKDWHKFCLKCERCNKTLTPGGHAEHDGKPFCHKPCYATLFGPKGVNIGGAGSYIYEKPQIEGQSAPGPIEHPARVEERKVNAAPPKGPSKASSVTTFTGEPNMCPRCGKRVYFAEKVTSLGKDWHRPCLRCERCSKTLTPGGHAEVRAAXXXXXXXXXXXXXXXXXXXXXXXXXXXXXXXXXTARLRSALPPWHPSAPNATRPCISVSASPGSLPPPARPAAQRIPLPCLPRSRTTGGGRVPLSGGGSVAQTVRRGGSVRRSRGAGASAPETLP
MSSAIVAKLNKEDIIKDTVKDLAFEILGELSVSYVDSDDIKLGNPMPMEATQAAPTIKFTPFDKSQLSAEDKLALLMTDPDAPSRTEHKWSEVCHYIITDIPVEYGPGGDIAISGKGVVRNNYIGPGPPKNSGYHRYVFFLCKQPKGADSSTFTKVENIISWGYGTPGAGAYDYIKENNLQLVGANYYMVENTTVDFNYDM
MQVDLSPMNVGDGGTVSKESSALTQLSESMVGNPQQTLPPELRGDVPHGQQNKLRTSTDCKMPGVCSDASKASKTSNSNHCPEVPPSHLRNNAVFSTDSFSTPLTDRTEVPKAQAEGAAAYPTQHWPCGKKVDSDDLMSLVHNSVTQNKKAPHSTGPTQPVISLSPGFQCSNLFKPGQPVAYLPSANFASSLCKITLPPGLGQIAALREATASQFQKDCPVPCSGSSTTTRVKTYPYQFSVGQGIAEKKPLSSASKGRCEHVPNAKGRKGVGEHKSTISSAVSPAIALPAQQATQASASLTHYTISPTAAICCSSALANITTQSRLLSLVEKCPPYRGIEKTSVAYLKPKAVSSTEEHNALCPPEARDVPLDLSSKSKRQKSIKDAQNSPTATNEQSLFEPHQKNSHAPKRPQTSTFGSASTYPNLPDTQRNGSAQRSTSKLSNHNLEPSASWGKGSSQGSLNNLPGTYVGVASPILASTLRSKDGKSAAFVEDVQIFAKQETISIIDQGEQLASRGKKTPFTIKGERQNKGGKQFGSTSASTTSPGMQELSSKPLFTSPTSQSSRTSGGKAGIPYTPPGKPLWHQPHFQGMSLQKRPAQGQAPSKVKGNLSCDGPLFPKCELSPTNVKDEKWEKTHSPLSNLESIVKQKALETTALTGETYCNLSTAGSRKPEVVNLLSRSQNPPVHQPVATGFTPCGTSELQDCSKTGSNSPFTDATVDNRQEVTTVFVPKEKCHDKQAKQLENFTGQKSELSTPKKRCASNIKAGKKDSKLAPDPEEKAREDPVVQRELTPNSEVENISIPQHHTTIEAEGEKKMNGGKKDSVSKGKIPVTKQKKPRKKKTSPETLKKTAPLKKKARMKESATVVQVHTSKKKKGTSSTAEKSPLKESLLKESPCPIPEGGTKIHKRKSALVKTEQPTCSKPDFENSPGVQVDPASLTKTDQPSKESNLKQVSSPRPKRGRRRTDDALLRDWSFASPPTPPPPPPESPSSPLLPVFPLRRPRGRPRLNPLPEGGDPDNIRPAQLAEGGDLASAKKRKRCRNRKYQNGEYITDKEKEANGENEESFVDGENEETVLVFTDVDPPLSATLPSEDSNPDLSPRKSLNTRSGTIRLHESPSTQEFNDKPPGKRKFKSKHLCDTEEQKKLKIKRGLTGKRSSSLSADEESPKAKKPSTPFSASKESSSPVPKKKGPGKAGIPESTPSRPVPPEVRRLIVNKNAGETLLQRAARLGYQDVVLYCLEKDVREVNRRDNAGYTALHEACARGWTHIVQVLLKHGADVNCSAQDGTRPIHDAVAADSLAAVWMLLNHGADPTLATYSGQTAVKLAQSPSMKTFLKEYFTDLEGRPDQDPSLQWDFYSSSVFETDQEACWDFLLSQPEEEDKEELREQGKEKDMDCLLFEFSSEPLLPCYHVQVSLTQGFCNWFLLLDVLKRLKVSARIFRARYPQFEVVSLTRAELWRQVNVSQTCISPDELRPIAKEDNEETVELVRCVPELQGLLGSSIQLLQEDDNDDESSEVRGSLCNR
MQNRVPEGFEDGDQINVDLRPEPSTEADYETVPVEAYGMAMLRGMGWKEGEGIGRTFKQDVKPIEHQLRPKGLGLGADRSALQDLGEAKSKRPPKPGEERKEEEPKGYVAGGLVQVQSGPHKELYGKIEGVDPDNARVMVKLAIGGKIVTISQYTLRLVEKKEYEKYSKDLNDQNTSLKKTKKKTTNQPLEPFHQYQASRFRDAPSSKEHKSHISSSSSSKDSYWLRRDLRVRFIDKHYHGGKYYNSKLMIEDVLSPGTCVCRTEEGRILDGM
MVKSGVSTNISTKHQCITAMKEYESKSLEELRLEDYQANRKGPTNPVGAVAAPGLFGSSPATSSAATGLFGSSTTNTGFSYGPNKTGFGASTTGFGAGTTSLFGQPQQQTTSLFNKPFGQITTANTGFSFGNTSTLGQPNTNTMGLFGATQPSQTPGLFGTATNTNTATAFGPATGLFGTASTGFGVGSSVWLSWTLSLQTLGFPFVGFGANTTGNSLFGNKPAAGALGTGLGTGFGTALNPGQTSLFGGAQPKPGGTLGTGTFGAPGFNTSTATLGFGAPQPAVALTDPNASAAQQAILQQHLNSLTYSPFGDSPLFRNPMSDPKKKEERLKPTNPAAQKALTTPTHYKLTPRPATRVRPKALQTTGSSKSHLFDGLDDDEPALSNGAFMPGSHVLFSQLLFLQTRYPQFPQTFDPFRLLLFYGWLEMTLSWAVRQLVGRKVFCGRIWLWTETVLGVFPSGYGSICFEGEVNLTDLNLDEIVHIRRKEVIVYPDDEPKPPVGEGLNRPAEVTLDGVWPTDKTSRCLIKSPERLAEMNYEGRLEAASRKQGAQFKEYRPETGSWVFKVSHFSKYGLRDSDEEEEEGQPSKAEAKKLKTSQVTPAGQLASQQPAVPPPYITQEAPQAFAAAEEEEEQGLAEEMEPVPASAHIASSLDINPHTLQIMKASLLVDDDDLDLILDHRPRRQAAPQDTSLEICSPRTPISSLVQGQKSRLSVGGLLQSRLSGVSSLLQDARPQRTSSLAGPPPSLPWPALSPLTPIFAAPGPAPEAPLKTVGTRRHPALVPLEKSVACGKGRLLKDMGLFMGRSFRVGWGPRWLLAHGGERLSTCGEAKDLQNESMEYGFLPTPVTPKQISESPFKVHIEKLSLEGESAEEDLSLYLAPLAIKLAHSTVHLEEPCPLLTPNPGVAAIHEYAAWTAEVCGDPEERVAKAWGLVWSLCEALWGRLKELEACLGSPSEYVQALERRKAFSRWLSRTAAERIRQEVSLSQNSNPPEAVFSLLTGKQIKEACRLAQNSGDHRLALLLSQLVGSQEVRELLALQLADWHQLQADCFIQEERLNIYALLAGKPVWRLSERRSLNVCSQLDWKRCLGVHLWYLLPSTAPLSQALTLYEDAFQDSPESEKYACPPLPPYLEGSGFLVEEGDAHHALQDVCFHLLKLYSDRCYDLHQLLDPRSITADPLDHRLSWHLWEALRALNYTHLSEQSTGILSASYAAQLESQGLWEWAVFVLLHIPSRERAVREVLGRHCQLVETPDLWEKEAFLTEKLCLPPEWIHEAKAVRARREGDTPLEALHLFKAGHWSPCHRLVVRHLASDAVINEKYTYLKGFLEDLSVPERSALIQDWDTAGLVFLDYIQVIEMLNRIQQVGTLLFALHGPFISYLQPGI
MGNQANKKERRDRFRERRGQDGVVLLPRKKLYRQRAHANPFSDHMLEYPLSPEHMDWSSYYPSYVDEEASRDESKPPRMKQDVEIVDIGCGFGGLLVGLAPILPDKLILGLEIRTTVTQFVQERIWALRAQSSEKLYQNAACIRANTMKFLPNFFKKSQLSKIFICFPDPHFKTKKHKARIVSTTLNSEYAYALRPGGIVYTITDVEALHEWMVEHLDAHPSFERVSKEEEENDECVKVMLNETEEGKKVERNKGHKFVALFRQATMALKRRDVVLAGVAYFIAWGYAVSCFSALRWVGYAFVGGIVISFLSLIAALVLITQPPRGDRQARPARVSFLSSQRWRTEAEALRQRQTYHKEPLDPSFPQASQALDEVLDLIFRDFVRSWYSHISQNPSFENEVDKTIRQALLSLLGSLRNKDLADLVTSRFVPILTAHFHDFYEAEKSVRGRKLNRSVTESEELDLAIASKFRDGRLHPAASLSFPDTKMVQQDYLRSLVGRLLSKILPKKMLSSRAVSIIVREIVGCAVLFPVVQLLGDPDMWNQLIENLGRSMLQDRSTVRKLRAALDQHASPTPRSNKLATAPRLAPGDNERKFEKFIRAIRRVNNLSDARRFRSEVASQLKRDSLQENQDPVYLRRLEMGKRLLDERVHHLAAGGNRHSPLPAPSAPPVSTSKLENASLVELLRDPAGLSYFMEYMDRQRLMPLVQFWLVVDGFRNPLEDDGQDDELPSTLPMWTDSDRLDLLQIHQAYLSKPDLNVPDIAKKAVKEFLQAGMSATPAEYYKARRAILRAQSGVLETMRSQYFEGFKKSDLFYKCLASQEMSRATMSPPPPSHQSPSVSTRTHSYQSKPKPAPRFAPLTAGPSRRLSGSISDLRSVHTNGNGSDPLTASRRSLDDDRSANPLFDDDELDNYGMMDSVQSLDQDLSRQQTPDKQVVQAVEQALTNILEDDRPQTAEDLRASLFDNEDNMSSLFGNDNDSNRGSFDAGKPLITAKEAGKPTLSSLGLVSAASRIGVFVDDDLFGDEDKYLPDESDDVDEEAQSDEEDEIHEAAPGDLGLAEAITALTNDIDRLVAQDAVIESLTKKAELTNNAAELRILKKSRTSLQREIRRKELQRQQYVIQESDNSLYGRSEIRIKSIQVGREDDGREFALYVIEVQRNAGEQMPASSWAVMRRYSEFHELHQKLRSMYPSVRNLDFPRRRVVMKFQSDFLRKRRTALEKYLRELLLIPDVCRSRELRAFLSQSAIAQGEDPMGRENKKDMMTRLYDSVADGMEDILGNIPVLDQISVAGQSLIAAATNQLNTMPLNVSEEAFPAAEAEAELDAFENKELEPFIKPICDIFLEVFELNKGNNWLRGRAVVVVLQQLLGGTIEKRVRENIKMAVQEDSLVRYVTMLRNALWPDDELARDRKPRTTAEKKKTRTEASLMLATLVPDLAGNVVGRVNAQAASRRLFATFNNSRLK
MSQLEIRMGTERTPPVRLLVHMWLMRVYSGSHVANASLLGYARGIARGMAPQARVAAYKTCWPTGCFGSDILAGMDRAIMDGVDVLSLSLGGGSAPYYRDTIAIGAFAAMEKGVFVSCSAGNSGPNKASLANVAPWIMTVGAGTLDRDFPAYVQLGNGKRFTGVSLYSGQGMGNKAVALVYNKGSNTSSNMCLPGSLEPAVVRGKVVVCDRGINARVEKGGVVRDAGGIGMILANTAASGEELVADSHLLPAVAVGRKTGDLIRQYVRSDSNPTAVLSFGGTILNVRPSPVVAAFSSRGPNLVTPQILKPDVIGPGVNILAAWSESIGPTGLENDKRKTQFNIMSGTSMSCPHISGLAALLKAAHPQWSPSAIKSALMTTAYTQDNTNSSLRDAAGGGFSNPWAHGAGHVDPHKALSPGLLYDISTNDYVAFLCSLDYGIDHVQAIVKRSNITCSRKFADPGQLNYPSFSVVFGSKRVVRYTRIVTNVGAAGSVYDVATTAPPVVKVTVKPSKLVFTKVGERKRYTVTFVASRDAAQTTRFGFGSIVWSNDQHQVRSPVSFAWTRL
MPREDRATWKSNYFLKIIQLLDDYPKCFIVGADNVGSKQMQQIRMSLRGKAVVLMGKNTMMRKATRGHLENNPALEKLLLHIRGNVGFVFTKEDLTEIRDMLLANKVPAAAHAGAIAPCEVTVPAQNTGLGPEKTSFFQALGITTKISRGTIEILSDGVRNVASVCLQIGYPTVASVPHSVINGYKQVLALSVETDYTFPLAEKVKAFLADSSAFVAAATTAAPAAAAAPAKVEAKEESEESDEDMGFGLFD
IDIFLFCNTVLKFRSKPTEFRSKPTEFRSKPTEFRSKPTEFRSEEHRPFRSVFAAGTARRTAEMLKKREGRAEEKEEEEEMDRCSVRYKASSQQEIPDRPLSPEEWRKLRDDSSRPDRFPGRMLNLMLAAGTDVDVAKSLLAFIALDSGTVPYVLLLKYLSLCVSGGHHSEVLDTYDLMKSCFKTLDIGAYSLLLKGISRTERWREMLPMLEEIKKIVTPTRRNYGDAISGAFLNGDSETGWTLYNEMMELGLEPNQEVWQCMFNSATSLQKDKEKLLDILIYMRENQVYPQEMLVKSIKTWFQSLPGEGWTGRFSSVDSRDRCGSCQAEMESIELTEEEYSQLKQRVMANVIEGRDVFFKTTPQELQSFKNFVKKSPAFDVIVDGLNVANISVHGPKSQNLLAVVSELCDQGLTILVLGRKHMMQHSKMWNRYDILKIKQIAHCFFTDNISKDDPFLLYAALHSGNNCKFVSRDLMRDHKACLPDSATRRLFFKWQRGHQLVVPWYVPGKKVRFQRELRYDTVVQSTPTSWHLPYDEDGEDRSSYEIPQKWLCLTKQH
MTIHTVPQLAAVDSLGNKESNANWGNEAHLKLSQVCPEDSLPPAGQRDNLCQTTVLANPIPQATASQGTEMVDSSVSDKPALGNVNQTKSVTGGEQHLLNLSLTGQCAGETGGNQGDSNANTKMLSPATEKDVCKAGLSAVVTSASKVDMQNNGFQRKEPSKAKEEKWTSSAEATVQMTSEKNVSANEKNELNNAAVAPQQEFKSILVPDSATPQKTEEPVHFQSDSFAKPTPLHGSESLTPHTSTNPLCTSENKDSTSTSNTSCSAHSQAPPTKTAGNTATKSDPTKKKALLKAAQSKKEKTEPEGNTDEEDQSEKEKGKGVHDVVWDEQGMTWEVYGASVDPESLGFAIQSHLQCKIKEQERKLIVQTSIRKSISGVDSPRHDKKNKRRQQNIFRSMLQNVRRPNCCVRPPPSSVLE
MEKFGLKALVPLLKLEDKELSSTYDHSMTLGADLSSMLYSLGIPRDSQDHRVLDTFQSPWAETSRSEVEPRFFTPESFTNIPGVLQSTVTPPCFNSIQNDQQRVALFQDETLFFLFYKHPGTVIQELTYLELRKRNWRYHKTLKAWLTKDPMMEPIVSADGLSERGSYVFFDPQRWEKCQRDFLLFYNAIM
RFTCFSSSRTSSILSKDHPPDKKPKSDKSSLSSNEFDPTAIISTVTKLSSAASAHGLAGLVQRCVIIQKDENGFGLTVSGDNPVFVQLVKEDGAAMRAGVQTGDRIIKVNGTLVTHSNHIEVVKLIKSGSYVALTVLGRPPGLTQIPLSEAESEMLGVSISSPNSPATERPYSPQDRFSASPYISKDENNSACNQKVDYSVKMLSREQQELQAMKEEYSRKPSPKLLKDTQEAKKHIPHQGHLCRSTGAALVTPSDHLLFCIETAAFTSDLMSRGFGCGSPESLYPKESSFPSPKSTPRNSLNSCHSPDAEDATDLDSLSPITVGSPSVTRVISQIIGAEDDYFDSDQEQSNGQCNSFNSIEQLKSRPAHLAAFLHHVISQFDPAPVLCYLYADFYKQTNSKETRRVFMDLHNFFIDRGANLKVPVPDSISADLDRRRTELIPEEINRQLVQTLQDSLLPDIQKNLEDFRQKRSMGLTVAEGELSRLDQERIRDRVTLERERSYAENIISKIEDILLTTQTTEEEKCTTMQYVIYTYMKHLGVRVKEPRSLESKRVRINFLPKIKKSIKTEKEGEEKKKPRFPSILGPQRRPSRIEAAPVGKALDGRPRPQKRQSQPTLGASEHMEAGRLRGSHSSEGPELIHGTSVNISSSNSAAVNLDSSRDADTNNKMEGEMACKADLLEGLPYPPTHFDLYSLDQLQEDDRESDRAHEGTPKAIRRLEAIGAADVQSEDDQGTDSEHDPPYWQQLVGREVLAGLMPQEIKRQEVINELFYTERAHVRMLRVLDHLFYQRLSKDAILPPADIKNIFPNLEEISQLHVSILEQMAAVRKRNESSVIDQIGDDLLSWFSEGEEEKIKQAAGTFCSNQPFALEIIKTKQKKDSRFASFVQEAESNRLCRRLQLKDIIPIEMQRLTKYPLLLDNIAKYTDNAAEKDKVKQAADCCRKILNHVNQAVKESENKQRLEDYQRRLDLSSLKQTDNPMILELKNLDLTKRTMVHEGPLSWKMNKEKTIELYTLLLEDILVLLQKQDERLILKCHSKNLASTADTKHIFSPIIKLNTVLVRSVATDNKSFFVLCTSENGPQIYELMAPTVSDQRTWQRLITQRADAMKVKPHSVIPLPQT
MKNMDPLNDNVATLLHQSSDRFVAELWKDVDRIVGLDQVTGMAETAFGSAYKTKKGMFRTVGQLYKESLTKLMATLRNTNPNFVRCIIPNHEKRAGKLDPHLVLDQLRCNGVLEGIRICRQGFPNRIVFQEFRQRYHPLLSFVPQGSSGEGTGEIRALELDPNLYRIGQSKIFFRAGVLAHLEEERDLKITDIIIFFQAVCRGYLARKAFAKKQQQLSALKVLQRNCAAYLKLRHWQWWRVFTKVKPLLQVTRQEEELQAKDEELLKVKEKQTKVEGELEEMERKHQQLLEEKNILAEQLQAETELFAEAEEMRARLAAKKQELEEILHDLESRVEEEEERNQILQNEKKKMQAHIQDLEEQLDEEEGARQKLQLEKVTAEAKIKKMEEEILLLEDQNSKFIKEKKLMEDRIAECSSQLAEEEEKAKNLAKIRNKQEVMISDLEERLKKEEKTRQELEKAKRKLDGETTDLQDQIAELQAQIYELKIQVAKKEEELQGALARGDDETLHKNNALKVVRELQAQIAELQEDFESEKASRNKAEKQKRDLSEELEALKTELEDTLDTTAAQQELRTKREQEVAELKKALEEETKNHEAQIQDMRQRHAAALEELSEQLEQAKRFKANLEKNKQGLETDNKELACEVKVLQQVKAESEHKRKKLDAQVQELHAKVSEGDRLRVELAEKANKLQNELDNVSTLLEEAEKKGIKFAKDAASLESQLQDTQELLQEETRQKLNLSSRIRQLEEEKNSLQEQQEEEEEARKNLEKQVLALQAQLTDTKKKVDDDVGTIEGLEEAKKKLLKDAEALSQRLEEKALAYDKLEKTKNRLQQELDDLLVDLDHQRQIVSNLEKKQKKFDQLLAEEKNISARYAEERDRAEAEAREKETKALSLARALEEALEAKDEFERQNKQLRADMEDLMSSKDDVGKNVHELEKSKRALEQQVEK
MLYYLKLQQDLWEEFSSADAARKVVKLIAFSKFETISEATEEARFLIDGKASKGLRKFLRPHCDNETLCVTDAKLGCIIKEKLGPKIKCFHNNAVMELMRGIRYQLTELVTDLAVQDMPPMRLGLSGSLSIYKLKHSADKVYILLIV
MYPRKAASVVSYSSSSRRSVPTSSSYSIKRTTYGGVSSGFAPSISASSSYGLSSQPPLGPAITAVQVNQSLLAPLNLEIDPTIQAVRTQEKEQIKSLNNRFASFIDKVRFLEQQNKMLETKWSLLQQQTTTRSNIDGMFEAYISNLRRQLDGLGNEKVKLESELRNMQGLVEDFKNKYEDEINKRAAAENEFVLLKKDVDAAYMNKVELEAKVDALQDEINFLRAIYEAELRELQSQIKDTSVIVEMDNSRNLDMDAIVAEVRAQYEDIANRSRAEAESWYKQKYEEMQTSAGQYGDDLRTTKAEIAELNRMIARLQNEIESVKGQRANLESQIAEAEERGELAVKDAKHRIKDLEDALQKAKQDMARQVREYQELMNVKLALDIEIATYRKLLEGEESRLASGGASATIHVQQSSGGKFFI
MKFNYKFSNLVGTVYRTGNISFLKDGDTVISPVGNRVSLFDLKNNKSETLPITTKYNIVTVAVAPNGCTAILVDEVKEGEATLISLISKSVLHRHHFRKPIKCIKYSPDGRKFAVTKDNLVLVYHAPGMSRELNPFQLQRTFYGAYGETTCIDWTTDSRAFAVGGSDMNTRVYAAMKCDNLVVYSLGAHKDEIIGCFFEANSLDIYTVSRDGTLNVWESNTELKDLKTPNIEKETKEEDSDVTNSDEEQIEEKKSKILYKRIAKYFFNKEGEFNSVTSTAYHTKTHVLVTGLATGAFHIHELPDFNLIHSLSISEHRITAAAFNNTGDWLALASSALGQLLVWEWQSESYILKQQGHYSGMTCLDYSPDGRYIVTGGEDGKVKVWNTSNGFCFVTFSEHKSNVTGVCFTSSGHVIISSSLDGTVRAFDLHRYRNFRTFTSPRPTQFVCLSVDGSGELVAAGSRDTFEVFVWSIRTGRLLDILAAHEAPVSSLAFSPTESILASGSWDHSVIVWRIGDEKGARESFDVCHDVMAITFRSDGKELAVSTLNAEITFWDVKTVTQTGSVDCRFDIGSGRSELDRVTAKTNSFGKSFDTLCYTADGSAIIAGGRTKNVCVYHVNNKLLMKKFEISSNYSFDAMEEFLDKRKMTEFGPSAMIDTVEETTIKLPGVRSGDMCARAFKPEVRVFDAKFSPTGKYLLIICLKKHIKVFSIIFYTYYSPY
MGRRTYLSRSSTISYPSRIEGWLDVCETEGELTRLIKTLPWGPLYCVLQQDDQTFTAYCSEEISLGDVCYEDIPRVRLDRVRRPAKALWDGPPTLVEENEDSDSCVGGSGGMSGINDIVLNTTLYSELGEYKSKTLPRIHFDTALNDTSLNEDTSYEKACRRGSAPTTPILGSKQHQTEHNATSRFTNFFSKKSNPLKRTKSVTKLERTKRGSGGLRGSRSHESLLSSHAVMSTIDLSCTGAVGVAPVHQSVLGRRHCFQVRGGPRGERYYSCGSRQERDLWIYSLRKSIAPNAEHTRRTDNSLKMWVYEAKNLPPKKRYFCELQLDKTLYGRTSVKLQTDLLFWGEHFDFPDIPEINVITVNVFREVDKKKKRDKYQFVGSVKIPVHDVTSRLPCEQWYPILSDKAGDSLGRTSGGGGSGSKDKEQLPTLRIKCRFQSTDILPINVYGNFLTYLKENYKRVCETLEPVIGVKAKEDIGQALVLLMHAQGLAGAFLTDVVALDLLRVGDQRLTFRGNSLATKSMEAFLKLTGEQYLQDTLSAPINELIQSERDCEVDPTKTSGSSAGSLQRQQAALRGAVRGAWQCIFESHKHFPAQLRNCFATFRERLQQLGRQDMADNLISASIFLRFLCPAILSPSLFNITSELPSARATRNLTLVAKTLQTLANFTRFQGKENFMEFLNDFLEQEAARMQQFLEIISTRPEHPAPDSILDWAGYIDQGKQLSILHSLLSESLAKLPEARQHELDPLQHILDEISRAKEHGMGTALPGGYLPATSSTHSIASENQENRNPGSSGSHAGSNSEQLLPQQSQLAQPQHAIVSKPLSAERGIMRGVLTPNSLEKNIFRYNDPTVNGLLQQQQQQQQQQQQQQQQHQQLQQHGHQQQPHHQHPLQMLSNSQTSIAGNQYMSSPGGLQHAQSQTSMASSSLNGSSSNLLHGHQQHAHHPQQLHPHHCPPAPQTSASSTMERMDRMNYPYMSHNGNDYETSTPSSTRSRTLPRNGNPNANGNVGSSNNNQSGSYDDMHGEFQIQISGFDTSSAFVCKSPTPMMKSSLGPAGAGRSHHKLNLGIPDHSGGYVRGNNLNPNSNMPKNLEDLDDLFKYAEEHDVAEPANHHNHNQGQQNHQGHLKPAAVPGKEQLSAKSSHCSSGYQSISTNPSPSQSSSPVESQLKAAMGSHNAPLAFKNPSYQLQPQTGSSRSSAQSNTHQQQQQQQQQQFGSRLKPIGGGLVAARAAFLNSGGALEAATLTPSSSDEQLSADNYFSYAAAAAAGAGIATKLEAQRSLSGGSSSSTSASASTSNLGKSGGSSAYGRLNGPLKREDVYGSGYGGSSGNVGYGLSTSSAAGHHQHPHQQQQNPMQQQQQRERDQEHKQYAGSVAGSVGSATSAAQRRLSLDSARTLSDSSTDTEGHCNQLQEGKRRRQLRSSGGSGGGGAGSEQGLGKSYDQNGEIQLLQQTLDTLCHTLDRDEAELRDSSDELFGLQRPAGSNGSNNLSLQSESTMRSIIDRLITMEEELRREQLKMSLALSHKQRVIEEQGQQIAALDAANSRLLSALTALRQRYETQQQQQQHQAPPKTQKPQ
MSMDMMPGPYPRTPEERAAAAKKYNMRVEDYQPYPDDGLGYGDYPMLPDKSQYERDPWYQWDQPDMRHNWGEPMHWHFDMYIRNRADTSPTVVPWHTMSKHFFIFLGTMLVMFGLGAIYPSYMPVVTRPP
MTDPTHATLRRRKDEPLDGAQASTRQEIAVGDAESSSTAPADATSSSPSSEPSTPSSPSSSHHQPHYGAPLRPTLSRSATNDSPTASFELSDDEPIFSGLPLLDLFVLVDAHLELWTRGIRRKSADWRSKADKLVEESKARAQRIKLPRVASETFLNGMRSEESNGVLSSRDRERLEKRVREVRANAKEQMRRLNQKWEQEKTVRLRDKISFFSGVMNVLISALLLGFEPTWIPAWYSAQVMAYLPLRVYTYKKRSYHYFLFDLCYAINGLCLVYLWILPGNVFLFQACYGLALGSLGTAIATWRNSLVFHSLDKVISLAIHIFPPFVFTTIRHFYPNAEARYPALVHLPDLQSWSARWKSMAVCMFTYLIWQALYFQYIIVARKEKIKQGRATSFTFLINDRKRLIGKIAAKVRPERREAAFIFGQAVYTLVTLLIPIFGLYDSKFWSSIYLLTLFAVSVWNGASFYMEVFARKFEKELIALRREFEAQQEILSKTSSGILGAGSVDMSRSASQADLPTTVAEVDDEVDEREKADGAEMDGEASGVLVEGVAGQDLVMVDKEATAAHEAADRGPAAGEGSCEQPARSEQSAGTLTGFNSSPTPAPPHLLVMAARVVLSQTLARVAPASTRTLAPCWSAARSFCSSSSSRAEATSTAASSTPPPPPSNLSPRISQIVDQISTLTLLEAADLVDALKTRLNITDVVMPTMAGPSASAAAAPVAEEAAAAAPKEKTVFNVTLKAIDAAQKAKAIREVKALMPNMNLVEAKKFVESLPKVLKENATKEEGEKLQALFKAIGAEATLE
MATVRISSTSMTKAVLRSQTTNKLITNKSYNLSVGSTKRVSRSFGLKCSANSGGATMSAVYKVKLLGPDGQEDEFEVQDDQYILDAAEEAGVDLPYSCRAGACSTCAGQIVSGNVDQSDGSFLEDSHLEKGYVLTCVAYPQSDCVIHTHKETELF
MSSAVVQIYAADRNGMWSKKCCGVACLVKDNPQRSYFIRIYDIKDGKLLWEQELYNNFVYNSPRGYFHTFAGDTCQVGLNFANEEEAKLFRKTVTDLLGRRQRKSEKRRDPPNGPNLPMATVDIKNPEITTNRFYTPQVNNISYTKEKKKGKTKKRRLTKADIGTPSNFQHIGHVGWDPNTGFDVNNLDPELKNLFDLCGISEAQLKDKETSKAIYDFIEKTGGVEAVKNELRRQGPPRWSGMYLSWHLSICFEVLMLLCDFFPGQETLIHICLTAVL
FLFKFLVIGSAGTGKSCLLHQFIENKFKQDSNHTIGVEFGSRVVNVGGKTVKLQIWDTAGQERFRSVTRSYYRGAAGALLVYDITSRETYNSLTNWLTDARTLASPNIIIILCGNKKDLDADREVTFLEASRFAQENELMFLETSALTGENVEEAFLKCARTILNKIESGELDPERMGSGIQYGDTSLRQLRQPRSAAAQTRPQILAPALLELDLPLSPSFLCVPRLSTARGTCTICGGPLRIFDSCRPLILNLCQDWNFLLTEEAMSSAA
MLLSVPLLLGLLGLAAAAXXXXXXXXXLHLDGWTSRWIESKHKSDFGKFVLSSGKFYGDEEKDKGLQTSQDARFYALSASFEPFSNKGQTLVVQFTVKHEQNIDCGGGYVKLFPNSLDQTDMHGDSEYNIMFGPDICGPGTKKVHVIFNYKGKNVLINKDIRCKDDEFTHLYTLIVRPDNTYEVKIDNSQVESGSLEDDWDFLPPKKIKDPDASKPEDWDERAKIDDPTDSKPEDWDKPEHIPDPDAKKPEDWDEEMDGEWEPPVIQNPEYKGEWKPRQIDNPDYKGTWIHPEIDNPEYSPDPSIYAYDNFGVLGLDLWQVRLG
SADSGGKAPFAHPARPRLCRDTGEAGRVPQRPAPSQPGGTAQPRTPPAPRGHSLLHVLAQRLAQALLGRLQLAHVSRHHGRAPQRRHVPAAHVAGGGGARAQAQSGRRLRSGTGAGSCGHAGAAPPPPPPPPPPPPPPPGLLLGDEAPNFEADTTHGRIRFHDFLGDSWGILFSHPRDFTPVCTTELGRAAKLAPEFSKRNVKMIALSIDSVQDHLSWCKDINAYNGDQPAEKLPFPIIADKNRELAVKLGMLDPDELDKEGMPLTARVVFVFGPDKKLKLSILYPATTGRNFDEILRVVDSLQLTAYKKVATPVDWKPGDSVMVVPTLPEEEAKKLFPKGVFTKELPSGKKYLRYTPQPE
MRGMNSSAAPPLSRSGLNQSAGQLSSTPNAGSMHTPPSPSRGILPMSSRSVLNHNQQVGGPTGQSGSMGSPSRSSPSIIGMPKQQQARQPFTINSMSGFGVNRNPGFMNNSLSNNIFNGTDGSENVTGLDLSDFPALADRSRRDGGSNPTPLHNPLTGRAPYVGMVTKPSSEQSQDFSIHNEDFPALPGPNYQTKDPTSTNEDSKTNLNSSGKPASNSDGPKFPGDKSSAPSNNNQQKKGIQVLPDGRVTNIPVGMVTDQFGMIGLLTFIRAAETDPGMVHLALGSDLTTLGLNLNSPENLYPKFASPWASAPCRPQDIDFHVPSEYLTNIHIRDKLAAIKLSRYGEDLLFYLYYMNGGDLLQLLAAVELFNRDWRYHKEERVWITRAPGMEPTLKTNAYERGTYYFFDCLNWRKVAKVDEHTHCQYVTY
MLRDMPLDATAELEGIPYYEQTVLELRDGETYQCLICTVEMDASCPMYACHQCYRVYDYECIRRWALKATSTTVDRTWKCPNCYHVNRKVPPKNRHTCWCGKQVNLDPNYINPNSCGQTCGAPICQHGCSKLCHLGPHEECMVRIDFKCRCGKLTEEIPCYEAKAAKRNFSCDQPCGLPMPCGIHKCERVCHNGPCGPCKEEIAGDIKCYCGLTTRNKMVCSEVSVVARSKVSKYKSWIGAFACDRMREVPYSCGKHSFHEKCIAPPSLPKRTPCPYSPENCTTCPCGKTQLAELGSTRTACTDHISSCGKVCGKQLSCGNHTCPMTCHDGNCMDPCLVITEQKCACEQRRFLVPCQFPHSPSCTAKCESLMSCRRHRCAERCCSGRPHSVKRNSRRRRESPDDESEVEAQHVCLKDCNRVLLCGIHMCNYKCHAGKCPPCLESDSNDLICPCGKTIVPAPVRCGTKLPRCTHPCRNSLLDTWPCGHSPPSHNCHPLDEPCPPCTITVKKTCRCGKNEIRTFCYNDDVSCSRPCKKPLSYCNHFCQVPCHSDGQCQQTCKQACGLPRKACEHVCKAKCHGHTACPESPCTEKKTITCSCGHKSSTKICSEYAGKDDGIGASQHLSCDEDCAKFQRHQQLMRAFGVVEKATSEEDEALLLAQRSQSFDDLHLPFTEYVLSVFTKQSQWCTQIEQYLIKLMDDSSPKALHFKPMRAAQRRFVHELSSSFGLYSESQDPEPKRSVYVKKTGISRVPAIGLSKAAPLYTSFKKLEREFKANSESAVTKKLVSVHIDDSPESQHDAAINAILLSGLTSFASESALRDCFADYFSQTLLNCPQYVVRGTEGYIFPTDYLSLSANAEKDLTKLAGYFRLLFQEQNLWTDISTCKLDSNLNRIGSCESPAADCLGQ
MASPAHCYYCFESLAASYKGQEPPSLAVLEELWERHEQFKKVAALQDSDESVSLGDIDSQSQQIVDEDDGELDTKTRPQALKLPSVSRLQSQSSPDSSSSTTPSIASNNSSHSQLSSSTSITTPSSQATQTAQRDRQYPLFVTWNTVSKNGHKSLRGCIGTFEARELSEGLKSYALTSYVFTQIQDFTDTCHHWVRPSILQPTG
TVQKRTDMKLIVTSATLDAVKFSQYFYEAPIFTIPGRTYPVEVLYTKEPETDYLDASLITVMQIHLTEPPGDILVFLTGQEEIDTACEILYERMKSLGPDVPELIILPVYSALPSEMQTRIFDPAPPGSRKVVIATNIAETSLTIDGIYYVVDPGFVKQKVYNSKTGIDQLVVTPISQAQAKQRAGRAGRTGPGKCYRLYTERAYRDEMLTTNVPEIQRTNLASTVLSLKAMGINDLLSFDFMDAPPMETLITAMEQLYTLGALDDEGLLTRLGRRMAEFPLEPMLCKMLIMSVHLGCSEEMLTIVSMLSVQNVFYRPKDKQALADQKKAKFHQPEGDHLTLLAVYNSWKNNKFSNPWCYENFIQARSLRRAQDIRKQMLGIMDRHKLDVVSCGKATVRVQKAICSGFFRNAAKKDPQEGYRTLIDQQVVYIHPSSALFNRQPEWVVYHELVLTTKEYMREVTTIDPRWLVEFAPAFFKVSDPTRLSKQKKQQRLEPLYNRYEEPNAWRISRAFRRR
MKFHPTRPFGLYFEFFIIISFFFTSESTGDVESFMKYSNVAFSEGLAGFDSLAHVYQALLKKSTCYQEVAATLISKCSLLNTELTIDNRIHSAIQMTLCDFERSQILAPSECVRGSQSECVSKLESTSTWWLSFTSHFHDVNHLCRLANLEMQKELSIEVNMNVTLVQKQFLEMVILHLRNFESVTDKMNQRIDKFDGKFNSVIENSFKDINFRVNQEIMGLVELQNHQQEGMVQQKEILSTIKQLKSEIFDINSFFANFIEESAGYSNSLIEKLNEKFTSENAIALSAIGKYTSEFSAFMEKRIKNLITTTEDSLQQSVQSNIDFVNSGFQPLYDLTIQLKEELQSLKRLSSEQQNLQHEQILQWKSDFLNVSKDHLKVLQQLRPLIDIVEKFMNVYFKGLSNIISSFAFIGFTLFATLSSLFFKVLKIHRRPIIVFGSLSIIFIHIYCFKITSWVNLYGWITCTIARTLSFIKLNIRTFYLTAFLCALLNFLRYLKYRNSKKDTELSLFLPAPEECNIYHNEHIQVQEDNYLCPIENSLIDLFGSENNKEKLGKQENVRFAFLNSESLEQSPWWD
MNGPPDRVDFKPMGPHHGGSFRPMGFAYDDGFRPMGPNGGVGGEGTRSIVGARYNYPAKYPPSESPDRRRFIGKAMESDYSVRPTTPPVQQPLSGQKRGYPISDHGSFTGTDVSDRSSTVKLFVGSVPRTATEEEIRPYFEQHGNVLEVALIKDKRTGQQQGCCFVKYATSKDADRAIRALHNQITLPGGTGPVQVRYADGERERIGTLEFKLFVGSLNKQATEKEVEEIFLQFGHVEDVYLMRDEYRQSRGCGFVKYSSKETAMAAIDGLNGTYTMRGCNQPLIVRFAEPKRPKPGESREMAPPVGLGSGPRFQASGPRPTSNFGDSSGDVSHTNPWRPATSRNVGPPSNTGIRGAGSDFSPKPGQATLPSNQGGPLGGYGVPPLNPLPVPGVSSSATLQQQNRAAGQHITPLKKPLHSPQGLPLPLRPQTNFPGAQAPLQNPYAYSSQLPTSQLPPQQNISRATAPQTPLNINLRPTTVSSATVQFPPRSQQQPLQKMQHPPSELAQLLSQQTQSLQATFQSSQQAISQLQQQVQSMQQPNQNLPLSQNGRAGKQQWAGSAIPRVASTTGSTPVSYVQTAAPAVSQSVGSVKCTWTEHTSPDGFKYYYNGLTGESKWEKPEEMIVFEREQQKQQQHQEKPTIQQSQTQLQPLQQQPQQVQQQYQGQQLQQPFYSSLYPTPGASHNTQYPSLPVGQNSQFPMSGIGQNAQDYARTHIPVGAASMNDISRTQQSRQSPQELMWKNKA
MADNKPIEELLTKPRNELTEYEIAQLEEHEFSAGPLSILQTAVRSHVQVLISIRNNRKLLARVKAFDRHCNMVLENVKEMWTETPRLADGKKGRPVNKDRFISKMFLRGDSVILVLLS
HLQPATAPYRSAAPTSRAEHTNHWCTAIPWTRPRTALRPRRTLCSRRSTARRTCRPADRQHTNASARPGSPPAPTRSRLPSVQLRTRAPRGLAHGAHAQPHRVRTAHAQSHTRTDLAAPLSDECDYGACAVQRPSPCPLTGDLRRPRVVAHAPGGPVGGGARGARWXXXXXXXXXXXXXXXXXXXXXXXXXXXXXXXXXXXXXXXXXXXXXXXXXXXXXXXXXPATFLRGNRDAGAKGWGRAGILGGRAAEVRTACPCAWRWARSAALRRGHRAESRRGCRPVMSAAFGTLRTTGLVGLAVAENPHERLQILYSKILAVLQNIPKDAAYRKYTEQIVNQRYNLVQTETDVQKLQDKLNGGQIEEVIVQAENELSLARKMLQWKPWEPLVEEPPTDQWKWPI
MAMQYKAFLYTDHPNRAKEIRRFVVDHDVASSYEYLRRKVSTVFPNLGEDNFALQWQDNEGDIIWLNSDEELLQALGQSTEDIFKLYIKESSTSQSQEKKPDFCQYQQQFQGFPPWGNGGWNRRGRGGRCPQWGPPPFAQMPGFFAAGQFGPCFGPPPQQAPKPSKDDKQSTSDDKPTSSNNQSQSQNTPNQFNGEEYLQNVGKAVSDFLHPFEIDVDIDVKTP
MPSAVSSPPQRESILRPYCVPWTRGSVATAAVAKAAPFRGEQNHKQVASVANPLVKHCVRLRLSSVYRRSCRRILLVGLIPILEMCSFEFSTIETLLLLDGIELPEELYGFSGNVVYVSAAVMKKVSGMQSVDSTEAIAIIHMPKYFRDLDSDQGGAVLDEWLGSAKRILVLDGIQDPGNLGTLIRSACAFRWDGVFLLPACCDPFNEKALRAARGASLQLPVVSGNWSDLHALMAKPDMKMLAGHPESSSNGSERTHVLSKELADSLMSESVCLVLGSEGNGLSAETLQACELVNIPMQGTFESLNVSVAGGIFLFMLQTKQQKMAER
MNPAFAQPMMRPNLPLRRPATGPSSLSPRGPAPAIYEERLLASDVLDGPKIDTMRKDISQNCGDVLSSPQTAVSMMGQVVKLCNYCSHQGNLRCTRCKKTCYCSVACQTQDWIAHRHVCKPSIPEVTSEKPKESKAVPYANGLGGTQAKEISVDAQPKRIYRRDLHKKVVSKGSEIKGTVIDLRNPGMFSIHCQCEEMIESLKKITQQLQKTYCSSFAQEYKPEVGELCAVKFSLDQNWYRAEIQAVDVARKTAGVFYIDFGNEENVALDHIRPLSENIDAVPPFALQCCIAGVKPLTGSWTGECCIAVRQLIAGKSLTFTVLDIMNDGDLLAVDSLVSTLGKHVSTFLIDQSYAIKEDVPVKTQTEHSISSLLTASFENFKRFSGGKNENSEARPPEPLTQGVGDSFTAVVTHLQSPSEILCQKLENASIIQQLQMNLRVHCSNTAASDDFRPAPGTVCCSLFSEDNQWYRAKVLAYSSEDRVCVGYIDFGNSEEVELNRLRPISKELLALATQAIPCSLAGIKSLTDTWSDEAVLMLKHLVCNRFIRVEILGKKDGRALVSMIDESSDPQASVTELLVNMGFAAIESVETKKNEPDPATSTEIPLSQPVVEKLEWTGAELPFDGQKVELVISTLKSLDEFYCYNYSKTDEHTLTEMSFELMKHCESERAPFTPIVGEPCCALFTGDARWYRAMVLEVCGEGKARVCFVDYGNSCEVDAAHLKAITQSLLKLPFQAIRCWLAGVEPVEGQWKKEAMLRFQALCAGQPLSGKVLSITEKGYGMELESAGQTVASVLISEHLAKPYGQVRQPPQIQPAKPASQIEDLPSLKPIDQNPSVEEPLKVSSKGAATTPEDLPVSSGCFPLNWKTLELSCSGTFQPRVAAVISPSLFYIMNPGQVNVEGLKAVMTDVAKYCSKQPVPNQCHPLPGASCCAQFSGDKNWYRAVVLEVTTKHAHVIYSDYGNMETVPLSSILPITKELLQHPFQIVRCALTGKEHFPVVWPTEVLELFGIQLSGGVLASFQGFDGTSNLLTLTQQSGQSDRDINSIILGALQKGQIKPSSKLPANVNEEKKDVEQKQTQPISSNKAVEQTLSTNVEKPALDDQTLPLSVSLKHEEPENMSKTKTAEECTSTPDTVSSIESSHAAQSCCCQELKQKMDRIEELVLLLVKQVGSR
DELVNAKETNQADAVSSEQNIIEVSPEAKKRAAEAKSRGDEAFHRKDHQMAVDFYTQAIDLDPTDATLLSNRSLCWIRLGQAEHALADAKACRALRPDWPKACYREGAALRVLQKFDEAANAFYEGVMLDPESKELVNAFREAVEAGKKFHGTAEKNS
MSQHEYKFEVVMTCSGCSGAVSRVLSKLDGVDSFDVSLENQSVVVKGSAPYETVLEKIKKTGKEVKSAQVVH
MAPRPPSSKMTQVARPVARYRKGQPLPGTSNASAYHNDEDDSDEDEDDLARPDENRKQSWDQDQLGKQGLKLMPTLDSASASGHGSGNTIQVAITGVEVDARGKVKVARRIPEQEEESGSSDDDDDEDEHGAAQPPTASTFGAPPAKQQESSSEYETDSETEEEELQARAPIYKPVFVSKRNRDTLATRDAALDPSFVEAQREQELQARKQQSHDLVAQSIVRELAQKEVQAVFPDVDDTDGLDPEAEFEAWKLRELMRIKRDKESRYAKEKEREQVEARRAMPEQLRLKEDLDYAKKTRDEKKKGSQVFGQKYHHKGAFYADAEILTKHDFTAPTVSTVKDMSSLPKAMQNKNFGKMSQSKYTHLADQDTSKEAKWGRGGGAGTGCFNCGGPHMRKDCPTTTIAGPSGANAAPSRDQGWSSHRGGKSGRRDDDRDGGRAEDRYAPRPRRDGDDRRGEGSSSRKGYEDRERERDIPRYDDRDRDRDQDYNRRDRDRDGYGGSNSNRRREGIGHSSSSSRNDRPSYDDARSKDTGNGRRNDKSDYDDRRTRDDRPRMRSQSPRGPDDKRRRLD
MAPRKTSARKASGAAAKKGKAAAVAESFALDHDIEQPAPIPVDEHESTPTTTSQAEEPQASSSSASASTEAAVTEEAESTTAATGSEGGQSAAAAPTPSLTPAERLAKVKVLRQRMTESAKANKQDLITESNQRRDSARNLAKLERKRQQAEAMGEKQQALETGEDLERKRAWDYTIEDNERWDKKVARKNRRAEFSFTDYDDIARRKYKKDMDVFKPDHKAYNAQRAAAHDAAALVASSSSNPDAGALLAAQDLYRDANSFVYADHKPSEDAIDRVIGKINLDLNARENRSRERKNEVEGDITYINEKNKHFNKKLERYYDAVTKDIRDSFERAARSIFVRPTSAMSKRPSRASTSHVKSYKEDELELSGRMVGGRGRGGGERMGINEKQGGPLQVTGGPAWGVPVGDAEDDDDDDEDEGDEEDISSVYLQAIRAYESMALKKDQRRAEKALKDARAILTATSNEVDGNVRAAMAKADQMVKQASEAAAKATRESQENPSAQWAIAFSSQHAVAEQVTQGFDTLREDLKSRDGQLFQEMIEAFTERSSRNKKVFKKFKQAVAAQEHEAIEMAREVQRKLLEQLMGAESMGIVTVTPSLWDPKVCRAFVTGVCTHDLFTNTKMDLGTCPRVHSPKLKNEYDALRAKAEAEEDQVKIKELNRLRLDFEQQTLAFVEECDRRIRMAQRRLEKTPEENARFVNLMREIGEVEGAYQAAMAEVELLGSEGKVEESLAQLTKAEALKSEKEEKERELQNLSETAGASGHQKLRVCDICGAYLSLLDSDRRLADHFGGRMHLGYHQLRIMMDEWRTRGPLATGPAPSHNGGAPNGSAHPPPSGPPPSSASSGPASYRPPSSAPLSRPPPSGPMVPSGPPAPGFVPAAGPASATSSGRDRSDRDRSDRDRDSYRSDRDRERGSRDDRDRERDGGERRSDRDRSDRDRDGHRSSREDRDRDHRGSRDERDSYRSSRRSEDDRDRGDRRSSKRYDDGDESRPLSSRRMDDAEDRLDGDKRRKIEA
MLGLEKDETSYIIGGVDASFILSIASQMTIGSSIYSTSIHHFELNTESLSVPASSTYIVVETLKGEFGVFLVSNGSNHPYRHQIRAPDSAHLQGLNSMSKHHMLVDVVTIIGTGSDPSSGALANLTHL
MRLLVAPLLLVWVAGASAAVPVVPWRVPCPHQCACQIRPWYTPRSSYREAATVDCNDLFLTAVPSALPAGTQTLLLQSNSIVRVDQSELAYLANLTELDLSQNSFSDARDCDFRALPQLLSLHLEENQLTRLEDRSFAGLAGLQELYLNHNQLYRIAPRAFEGLGNLLRLHLNSNLLRAIDSRWFEMLPNLEILMIGGNKVDAILDMNFRPLANLRSLVLAGMSLQEISDYALEGLQSLESLSFYDNQLARVPRRALEQVPGLKFLDLNKNPLQRVGPGDFANMLHLKELGLNNMEELVSIDKFALVNLPELTKLDVTNNPRLSFVHPHAFRHLPQLETLMLNNNALSALHQQTVEALPNLQEVGLHGNPIRCDCVIRWANATGTRVRFIEPQSTMCAEPPDLQRHPVREVSFREMTDHCLPLISPRSFPPSLQVASGETVALHCRALAEPEPEIYWVTPAGVRLAPAHTGRRYRVYPEGTLELRRVTAEEAGLYTCVAQNLVGADTKTVSVLVGRAPRQPGRDKGRALKLQAQETHPHRILLSWVPLPNTVSTKLTWSSTSALRGQGSPALARLPRGTHSYNVTRLRPATEYWACLQVAFADAHTELACAWARTKEATPCHRALGDRPGLIAILALAVLLLAAGLAAYLRLGQPRQRVGGQPLFPGWAFWGWSAPSVRVVSAPLVLPWNPGRKLSRSEGETLLPPLSRNS
MENLISLVNKIQRACTALGDHGEASALPTLWDALPAIAVVGGQSSGKSSVLESIVGKDFLPRGSGIVTRRPLVLQLHKSDEGSREYAEFLHLPRKRFTDFAAVRKEIQDETDRETGRTKQISSVPIHLSIYSPNVVNLTLIDLPGLTKVAVEGQPDSIVQDIENMVRSYIEKPNCLILAISPANQDLATSDAIKISREVDPTGERTFGVLTKIDLMDKGTDAVDILEGKSYRMKFPWIGVVNRSQADINKNVDMIAARRREREYFANTPEYKHLAHRMGSEHLAKMLSKHLEVVIKSKIPGIQSLINKTIAELETELSRLGKPIAADAGGKLYTIMEICRLFDQNYREHLDGVRPGGDKVYNVFDNQLPAALKRLQFDKQLSMDNIKRLITEADGYQPHLIAPEQGYRRLIESTLVTIRGPAEASVDAVHSILKDLVHKAISETPELKQYPALRVEVTNAAIESLDRMKEQSKKATLQLVDMECSYLTVDFFRKLPADVEKGGNATQSIFDRYNDSYLRRIGTTVLSYVNMVCAGLRHSIPKSIVYCQVREAKRSLLDFFYTELGKLEQKRLSSLLNEDPAVMERRSALAKRLELYRSAQAEIDAVAWSKTNEHHRRSVTASLVAGVYILERDRQEKRQDSQALAPPWWEFFHFKLIRQLIDDADFCIFGAIYEYKPPSSHYNDSIDRSPRYVIAFRGTITKPDSFSRDFELDMHIIRNGLHQTSRFEIGMQAVRNMVASVGDSNVWLAGHSLGAAMVMLAGKTMAKQGNFLEAFLFNPPFLSAPIERIKDKKVKHGLRIAGSVITAGLALAANAKSNNLRSRSEDPFTVLSAWTPCLFVNPADHLCSEYVGYFEHRKKMEEIGAGAIERLATQHSFGGLFMSVVGRSAEVAEPLHLLPSAYLTVNLSPSQDFKQAHGLHQWWRPELHLKSNLYKYK
MLPNRKPPRPSPSFQSLNNNNQRFPLRRSLKIAQAHSLPTVPSEDAKDDDLITPELSTDFDFREIQHRYLMALQNEQDGETTSTDDAFFELDDDDDLSSPSVPGSPVDPPSISVPLPPKSAPPCPTQPAPLTNGDLYPTILSNGTPIPNGRITPALSTVSVSLIHEARLQQSLSTPCNGSEEEMHNGQVRKESEYRRFKSEGSTAGASLPAAEKTHMDELSPVDQRSTSGTARFLIQQDSVVNPSTKMSNTEQVAMMHTLKTKLSKYQAMMDKAFEEIAKVEDANIIEGCTIVRKLMRKVWNTPKVSADLANALCDYLRDRDYFDKLIKMFISPNTAACDQVRMECGKVLEECTSSANLEYIVNKSYTKKIMIVAMKLNKTPDQQRLSLSLIGNLFKHSNAVSLSLIETDVIDHIILTFKRAPECPDILRHAALALANILLYTCFEGKKKIIQKKIPEWLFFLASQADDVTRYYACIAVCTIVSVKEFEPLVRKSDTMKLVEPFLQVHDPATFARDYHKYAQGNTKEWLERLLPMLQPSRRREARSVAAFHFTLEATIKKEQNKLDVFQEIGAIQALKEVASSPDEVAAKFASEALTVIGEEVPYKLAQQVPGWTCADVQYWVKKIGFEEYVEKFAKQMVDGDLLLQLTENDLKHDVGMISGLHRKRFLRELQTLKVAADYSSVDESNLDNFLMGLSPELSVYTYQMLTNGVNRSLLSSLTDEMMQNACGITNPIHRLKLTQAFETAKHPDDVEVAMLSKQIDVFISYRRSTGNQLASLIKVLLQLRGYRVFIDVDKLYAGKFDSSLLKNIQAAKHFILVLTPNSLDRLLNDDNCEDWVHKELKCAFEHQKNIIPIFDTAFEFPTKEDQIPNDIRMITKYNGVKWVHDYQDACMAKVVRFITGELNRTTPTTKEMPSISRKTTQQRWQTTNTVSRTGPSRSIGGPRMEPPTPTFTPTGSQERATSTRRKIQPSASTTSDRN
MPRDLLADKKTLDSMPKLSRTPETVASPEPVEQSSNSLVPHRSSHIAQEERLKQMGVRPYASLLNVADLDDCDWLEHAAFDPIEAATREKLEYRLQTCGELCSGLFSSAYPTNSGPLGELIKTRSFPHIDSSDSDRKRVLLAHIISTKAKSPLVTDDAMDYPKDWKTKYQLAPSIGHNEDGQTVCLHSLCVHPNFARKGLGMILLKSYTQRIKDAGVASRIALICRDRYIPFYEKAGFKEVGPSKCQYGGGNWVDMVMDFADSGDDGWDH
MGKGVISDHHPLCVSAARSKALKEADVVVLVGARLNWILHYGQSPKWSSDVRYIHIDIHPEEIGNNGATTLPLAGDIRLVLQQLLSSPPLQPLSPATNPYVSGLVEKVKQNVAKTQASGRTGDDASVLTYQTAFTVIKDLLPTKNVVYISEGANTMDIARSFFDVYEPRRRLDAGTGATMGVGMGYAIAAQCYYPSDRVVSIVGDSAFGFSAMELETAIRSKIPLLIIVINNNGIYHGLDPKDYDTSRDNNILPSTSLSPETRYDMIAEACGGKGWLVKNRVELANTLTEALALKNETCVINVMIAPGGRKKLSFGWMNKAQKAKI
IQEHCKNKNKSDLLVRHSAYGERFSKYLFTMIKCKCDSLFRSLHSLATYIYRADTRSPKLSHSPQPPNLGDPTEHLSETSGDSLEAMSESEVPSPFSRGSRTRASLPVVRSTNQTKERSLGVLYLQYGDETKQLRMPNEITSADTIRALFVSAFPQQLTMKMLESPSVAIYIKDESRNVYYELNDVRHIQDRSLLKVYNKDPSHAFNHTPKTMNGDMRMQRDIVYARGDGPGAPRPGATAHPPHAIPSSPPPTPVPHSMPPSPSRIPYGSPRPMVIPGNATIPRDRLSSLPVSRSISPSPSAILERRDVKPDEDMSGKNLAMYRNEGFYVDPYMYHEGRMSIASSHGGHPLDVPDHIIAYHRTAIRSASAYCNPTLQAEMHMEQSLYRQKSRKYPDSHLPTLGSKTPPASPHRMGDLRMIDLHPHHNAHGTPHTLQPDRASPSRQSFKKEPGTLVYIEKPRNAPGLSGIVDLGPPLVEKQVFAYSTATIPKDRETSEKVMKTTANRNHTDSAGKHTPHFWWEDPGCPRITTPSSQLLPASTSAVHMSLLDMKRNVAELRLQLQQMRQLQLQNQEMLRAMMKKAELEISSKVMETMKRLEDPVQRQRTLVEQERQKYLHEEERILRKLGELEDFVEDLKKDSSSAGRVVTLKDVEDGAFLLRQVGEAVATLKGEFPTLQNRMRAVLRIEVEAVRFLKEEPHKLDSLLKRVRGLTDVLTVLRRHVTDELLKGTDAAQAAQYVAMEKATAAEVLKNQEEAAHAPSQALHSTRVPGDVKSEVVALSGMMVHHAQSSPVVIQPSQHSSALPNPAQNVPGLTGPRTASPPGVTQEVTPVMQSAPTPQSPQAPMNGSALQSLFIEEIHSKAERKWEEKRQNLEHYNGKEFEKLLEEAQANIMKSIPNLEMPPASGPPPKGDASVDKPEMSEDSPNSEQDLDKLGGKSPPPPPPPPRRSYLPGSGLTTTRSGDVVYTSRKESTASGDDAGPSPQSRATKCPTEEPTASWTPTPPPVITASSKGDEEEEEEGDKIMAELQAFQKCSFMDVNPNSHAEQSRADSHVKDPRPGVTAPPKEKKVSSGTPQTSRMPVPMSSKSRPGSLDKPSKQSKLQDPRQYRQANGSAKKAGGDCKPASPSLPASKIPALSPSSGKGGSLPSAGGDASNPPAPPAAKPSVAANPLSPQTGRPAHPSASLIPSVSNGSLKFQSAAHPGKSHPLFSAQTPACPSPPSPASPPAPAQGARPRTAHTPASPATRRTTEETF
MSFANSELLPNLGGWFRPLTGRAQYNKKNVDTAQAGTLKVVGALEKHLLTQTFLVGERLTLADLFATSIIARGFQYVFDKEFRKEYPNVTRWYELVHNQPIYTSVAGELEFIDEAVKYTPPKKEPKKQEPKKEEEEEEDKPAPKPKHPLEALGRSTFVLDDWKRMYSNSETPEALAWFWENANLEEYSLWRVNYKYNTELTQIFMSSNLIGGFFNRLEASRKYIFGSASVYGVSGDSAISGSFVIRGQEGPPAFDVAPDWESYEYTKLDPSNPDDKKFVEDTWSWERPVTVDGKSFDWADGKVFK
MAGAEGEDSLYPIAVLIDELRNEDVQLRLNSIKKLSTIALALGVERTRTELLPFLTDTIYDEDEVLLALAEQLGNFTMLVGGPEYVHCLLPPLESLATVEETVVRDKAVESLRKISQEHSPVDLEVHFEPLVKRLASGDWFTSRTSACGLFSVCYPRVSSTVKAEIRQHFRTLCSDDTPMFAKVLELDYVKSDIIPLFTALASDEQDSVRLLAVEACVSIATLLPQEDLETLVMPTLRQAAEDKSWRVRYMVADKFSELQKAVGPEITKNDLVPAFQNLLKDCEAEVRAAAANKVKEFCENLPEDSRENIIMTHVLPCVKELVSDTNQHVKSALASVIMGLSTILGKDNTVEHLLPLFLAQLKDECPEVRLNIISNLDCVNEVIGIRQLSQSLLPAIVELAEDAKWRVRLAIIEYMPLLAGQLGVEFFDEKLNSLCMAWLVDHVYAIREAATCNLMKLVEKFGAEWAQNTIVPKVLGMANDPNYLHRMTTLFCINALSEACGQEITTKHMLPVVLKMSNDQVANVRFNVAKSLQKIGPVIDSNALQTEVKPVLEKLATDQDMDVKYFAQEAISGM
MTTRGICSTYLRLSSSRTTARRALLRSSPPTLTSRLHTSQWKFQQTAPGNKGVSNEEPVAPRVKDSPVSPGATKPSGGIFGKVAEKLREKMPNTTETYVAHGVTLELYNECLKQAAYAEGQEFSESARFWYDVCDRPKTFMSWAQVTVLHMWMLIVRIRALDLDRVKTWQQHFVDHFFYDAEGKMIHTYKITSGGQRKTYLKDLYSQYRGMIAGYDEGLCKGDAVLATAIWRNVFNARPDVDMEVLAMITSYVRRVIHGLDKVNDQVLNSARVTFGLPNGEVEMVRMESKFIGTFPETTVVDGKAA
MFKKLKQKINEEQSPQRNVQSPQQAQASSGEKHGKSPLLHQDAPSSSSDRENITKGAVNSPSGSVNGDGAASPLREESQTLAQKLQQRVSSVESLFRVSGRAEGLFRSGSRDSLVRSASRESLTALGENEAPGAPAFDPPSDIESEAEDAPGNAEALPKEQLLYRLHRVEKSLANYRGKYSELVTAYRTVQRDKEKTQAILSQSQDKALRRIGELREELQMDQQAKKHLQEEFDAALEEKDQMITVLQTQVALMKKRLRSCPEALASAEAGDAQTDNSTEMTSDLQSTTQVESVELNQAGGTGEPGNTADMEVLQKRVRRQETLLQRCKELINTNKERSAQLSSENDALQQQLQERLQELEKIKELHTSEKTKLITQLRDAKNLIEQLEQDKGMVIAETKRQMHETLEMKEEEIAQLRTRIQQTVAQKEELQEQREKAEKAAFEELERALSMAQRAEEARRQLQDRMEEQVKQVEQASEEERRSLQQELTRVKQEVITIMKKSTEHRIAEMERQHLEDLANKDKLMSTQINEAVEICRKELLKTAQEKEQQASLAVEEAELQKSAVQAEGEAKARELQLELENARTRILELESLLAKLSQGEDTDSDQFSAETEEQRKKYEVELAALEERHQQELEKLKAEQTDALNQQHSTAVDELVEKHKSEVDKIMKDKELEFQDHVKEMNQKMLEKLDIKQAELEALSSELNELQKCKKQLEEKLAVDAANESVRKEFEVILKNEQLKFQMEVEDIKRQHEQLLEGLEKTLKAELNQLRMVLEEKDKELEQYVVRERMLQEDAKRAQQDVEAKLKEIEDLRCVAQSEKEELAEAGAQSNSLKEELKQSKSQVQNLERLLEMGRNECQLKDECLQQKTKENEDLQQRIQQALNDLAEKENLYAQSNRALQEELNRLNRQLDEERSSYEKIAETLRKEMDSKLKSQETKMEKLKQKAKENQEKLKKKLHEQEENAKAEIAKKEKELQQKDQQVKEKILEVAQANSEGLSSALSDLETNHKEQLEKIYEVHRLEQEDLLCHWQEKLSQQQEELQEKHALSLQEKVQELEDISQQLLTNREEKGQVVQEVKNLREELSMRETTVQKLQTELKEAAVKLKSLSEVEDILKKQAETVEKNLNQALNERNLFQDQLTKTEETSKERFQSLSEELEDAHKKLNVLEASRSKEGETLQRTLEEKTTELQYKETEFLTQISCISKELEQHCQGAQAMLNDFSDNLCKRVEAKVNELQSRVACNQKKLCHFKNVILAKNDKICSLGKELRQAVDESQSFKNSLDQMALQLNANSENLKALAIERESLQKDANNHSQVLSEKVICIEKLEEENKNISEKLKANILHISNLESIIDDLKNQLSGIITEKEEAMSLLNQQHNEEKQSIKSQMEEAVVRAEKEKGLAVEQVDTLRNKLSELKKKTDSKLTQNHNTVKSLQCKIEDMEKQIAERDEHLQRLTASIDNQSISKSEMDQVLNEKEQRVSALTLELDSCTKKISELEERLKLQTKEREHLEAEFQQHHNLRESEKMELIQQLQQTKEQCSHKSDLACEAQEKLQSLEKEFQNVKQQLESQQGDFEREKVEILKSKEEALKAAEESACKVAELKKKAEQKISLIRKQLTSQIEQKELTIKDMQAQLEDIRQRQNEKEQQVKILLENERKMEEAINTLREEHKKHLEQVQHDGNLEKENPLQTSKDMDMEELAAEKSVQNEADTLNEREEEAFSRLRELEYKLIESEEQNTTHQAEISQLKAELCEQKALVQELQKTCLSLEVQVKERETNVIQMDMCSLEKTNNLLEMEPVHYAGEQDSKLKQEAWESEKDLLVKDYEMKLQDLCKRLEEKENQLKVRENLEIGQTDGECLTDGSDPENNLQRKLVESENERQKIQKDYIRLQKDLRSLRKEHEKELEYLRKEIADESEIKLKLEVEDLEMKHNSALKQMMREFNTQVALKDKELEASVKEAVEKAQRVEAELMGSHREETNQLQKIISQKEDDLKITIQRYEQILQSREEEMGTRVWEVQKELEELQQRSLSGPQGVEELQVQLAQKTTLLSEARLKEQEYQDRIHTLEDMVRKAYKNSVVTHLGKEPSDYSADPFTEPTEFEYLRKVIFEYMMGRETKTMAKVITSMLKFPADQAQKVLEREDTRVMPWLR
MPLSTLYRPFSTKPHTNHKNQKEAEGDKRRQRDCRREYRDEQACVLDAAISHVVRLGWSEEAMICGAKDVGLSPSIVGSFARKEAALVEYFMDLCLQKLADKIESGLDLPDLILSQRISKIVRTRLEMQIPYISKWHQALSIQAQPVNISTSLKQRAILVDEIWDAAGDQSMDINWYVKRTVLGGIYSATEVYMLTDHSPGSFLSMNPLIFA
MGKLDEIKGWVEADYTPPDENISWDEALNIPLSPAPPMEEFPDFFAAPHHLPRKSEITPPVFNFTIESDTSSVDDTALTSNIPAIPLAADGYPLDGNTRFDWRARALGQLRRPLPPHLRPRNRHWMFAKQPRRYQPVVTKLPSDHPLSIALERYRRHFSQLLKAELQEEARLFNQRLEEWSTEKLVKAGYTLVNVRGDEVSQKHNSQGERSFIYSFVRGKGTMIDAAKFTFGQYVMLSRTHPFQDAVKDDESRPILATVNSKTKGVVQVLSPVPIPDIRQGVWRLDIGHSDYVYRKQLEAMSFLNNNPLEQDVSDYVEDSFESYPQFPLDMPKKNPLVVSTPSSAAPSNQAILKGTSLRETLLRAFSKDFCPPVPSASSPSDSSSPISNAKSDGFVSNAHALSPTDLDAIPKPHLASGTGETKKSGILNRNTLIRSWAERHRSERETPVEVEGDPYVPLNRTQLRAMGMMLSEALSLVQGPPGTGKTRVIVETIKLLKHHFQIPHPILVCAHTNVAVDNLLAGMVKHGVKAIRTGMAERVPTDLKQYTLGIKMESHPMWTCVQTMTEKTKRLKDEIFRLDFGNPERQQKSSELKKIWRQIWGIQQSITRELLLDADVVCTTCISAISANLNSIDFPIVFLDEASMATEPLTLLPLMKGSSHVAIIGDHKQLPPVIVSQDAHAGGLSTSLFERLIHEKNVPSIMLDTQYRMHPSLAAFSSKTFYSSLLKNGTPASERPPPETAFLIPEDPIPDPSTGELRLWGEKTNLTFLNHSHLESPVLQSMANEGEAEIIVDVVTDLLHKNPDLKGSQIGIIAPYLGQIKVLSETLFASETQDSLKRILGDERTEEIQDVEIKTVDGFEGREKEVIIFSTVRSNAGGYIGFLGDWRRVNVGLTRARRALIMVGNKETLKRAKMGKIVAENLPQGGTRVWQDLMAYLEEGGMILDTDQGVD
MKIIKNNKDFFDQSLDEIKLLKYINKHDPADKYHILRLYDYFYHREHLFIVCELLRANLYEFHKYNRDSGGEVYFTMPRLQSITRQCLEALEFLHGLGLIHCDLKPENILVKSYSRCEVKVIDLGSSCFQSDHLCSYVQSRSYRAPEVILGLPYDQKIDIWSLGCILAELCSGNVLFQNDSLATLLARVVGIIGPLDPEMVARGRESYKFLTKNGKLYERNQETSRMEYLIPKKTTLAHRLPMGDQGFLEFVAFLLQINPKNRPSAAEALKHPWLSYPYEPISS
MTSKIALFDQTLIASLLQPLSLNQPDFKAYKTKVKLKISEQRNETSGEKELKFEISRSDDFEFLFSETLNNEKYQILARDHDLTVDFDAFPKVIIQHLLCKNIVKNLEEDGEVDARKKAGYHSIADPGKPTEINIILDAEKNFCSFELFSKTPISKGKIFSIKLHAVRGDHLISHLLKICSSQAVKLSTFYKSADELASLRQKCGDLEKQVEKLSGVKEEFEEMSEKFKELEDEVELVKEERENIRLLVEDKEDEVADLKQDTESLQKQLEENQEELEIVGNMLREEQGKVDQLQKRNVAHQKEIGKLRAELGTAQRNLEKADQLLKRNSQQQNQQSLDMRKLGELEADLKEKDSMVESLTETIGILRKELENEKLKAAENMDSFEKLSMENENLKEKIAHYRAQRFSPAPSGLPGLQTGLTNRLTPSFKPVLGPHTPYGANLNSRTPFRDNTTLNFQNSTIATPHAFRFNSQLIADETTGSSVTNTPPAQR
MSTATSAKPSLAGVRNKQRKGVAKAAAKFEPEEFRDQILKHLSTLPANDFEAVAAKLDSLGNQLDYRKYEGPLFEILLVGGILAPGGSYVDDGAEKSPFSIITSTKYPVDQTDMKKHVDVFNKLIRRYKYLQKLFEENALTGLLQYINKFEGPDMERLAYALALFMSTGLASSNVLLTLQKEHLVKDGISLKFVTKVFRAYLQVETSDHLSGSLRRGGVTDIYGFFPPHQRERSDLEAHFKSEKLDAIITFAQKQKSGQIRDETLAHLKEMVASEEPRAEIIAFLREQALTGVIPDVEFIALVWAGLMHSLDMGSRPDQIVDMVVKEVTAVAPVLACFCENGRTQISLINTIQVWAYENTKIMGAFARILKELYAHDVVSDQAVLYWHSKGSKPQARQHFLKSSEPLVKFLQEQDDDEDDD
MEAAWCTAAPRECHGTQLRGLGPRTQSEVSRLLSRPRCPLAFQTSDGAAAPAPPGVPGEKSLGHRAPPPTGAPLICSQRPTLLQRASAPPPPPVPPPPPGATPPPPPPLPAGGAQGASHDESSVSGLAAALAGAKLRRVQRPEDASGGSSPSGTSKSDANRASSGGGGGGLMEEMNKLLAKRRKAASQTDRPVDRKEDESQTEDPNTSPSPGTRAASQPPNSGKGRPAEPRPHEALEWEEEDKLASVRAEGSQFLWVPTRHRLTTTMSRLSKPVFTSWGPCVPPEGGYWP
MQSLAVIKQYYCPRVSCQHRYKAGFHCGWHGHVQLYSSEGYEQRLFNLEEEHRLLQKHVEKSVTTIEELRFSELAARVSTLHTQMNTRLNALQETMIPRDEMIELQSLLEVTTKELDLLKQQVTIVINTSSQQGEHLKSLSDSVTDYLGKVDSLEKTFSAQDQMLEEVRNENSMLVQNLEGLTSSNENFETLLKQHTSLVHTLSSQVVEHNKEILNLKDSAASQKVQLDTSGQELTNIRKVLLVAQSQRTSLQEELHSLQSSLAEQSRDVQNTNSELRTKLDSVQEQISQNTGQWEQKDSTFLGEVQNLKQELDQLEARVGATVQSCFSGEVEMSCEECSWPLEHLVQFSEPAARLPVISLGLTQASPGIRLESDLSQSAAPSTAVFPQVCLPPPLTFAADMQACITRPYLTPVRDEEAESQRKARSRQARQTRRSTQGVTLAELKEAQKMFGLCRSERQIEEADGDSLEKEEADTRRDPKASPSQSKEPEEPSWRWTVGPEFGYNRSKLGSQPESPSKPPSTRGCFYFPSSTSPNHISSRGLCRNTEKNGHEWKNEGEREFDTVSDFILSLRDRRQARDHGRGTDTSFWTHESLRAQQNPWQPSRISSQRWNGVQLSRQRETLGGACVFLLEQCHPFTHGQRNCPEPESHSRTPHHLHPPLLPRVSDMIGYPG
MNQPASTNDPNSSSSSTKPASQPISIDSLQLPLLSITSPTSPSQSPTEQPTTNIPPSKPTSSTLSSSSTAASTSATTTNATAPTSDYSPSSSPTSSSAASSSSITTNTTTHSCSNSVSPTLIKHPASVPHSIQQQHNPSKPSHRQHPGNPGGVKVPPGLVAKMAAMTKRKDNLPSSSSMPHNQRLDPMAFMGDRPSANSALNINTLARPSPSPSGMLTPSMSTRRAKPMMKLGDMHQSPSSSSSSMNSQTKFLSVSGAAASTPFANFSKIVDPSGRLNFGGKAVVHSHGVDFSNGSSFSINMNELTLMEELGKGNYGTVQKVFHKPTKVVMAMKEIRLELDDSKLKAILTELDILHRATSDTIVEFYGAFFIESCVYYCMEYMDAGSLDKLAGADVPEPVLARVTGRVVEGLRFLKDELQTIHRDVKPTNVLINQKGETKLCDFGVSGQLERSLAKTNIGCQSYMAPERIQGERTGEVNTYTVSSDVWSLGISIIEFAIGHYPYPPETYSNIFAQLNAIVHGESPSLPADLYSNVAIDFVSQCLIKNPKDRPTYNDLLQHPFLREEAKNHVDMVAWVATAIQQVKK
MARHRNVRGYNYDEDFEDDDLYGQSVEDDYCISPSTAAQFIYSRRDKPSVEPVEEYDYEDLKESSNSVSNHQLSGFDQARLYSCLDHMREVLGDAVPDEILIEAVLKNKFDVQKALSGVLEQDRVQNLKDKNEGTVSTRKMAKGKPVDSQTSRSESEIVPKVAKMTVSGKKQTMGFEVPGVSSEENGHSFHTPQKERLIEDAIASSDVLETASKSANPPLTVQASEEQSSTPAPVKKSGKLRQQLDVKAELEKRQGGKQLLNLVVIGHVDAGKSTLMGHMLYLLGNINKRTMHKYEQESKKAGKASFAYAWVLDETGEERERGVTMDVGMTKFETTTKVITLMDAPGHKDFIPNMITGAAQADVAVLVVDASRGEFEAGFETGGQTREHGLLVRSLGVTQLAVAVNKMDQESDVAFIPTSGLSGENLITRSQSSELTKWYKGLCLLEQIDSFKPPQRSIDKPFRLCVSDVFKDQGSGFCITGKIEAGYIQTGDRLQAMPPNETCTVKGITLHDEPVDWAAAGDHVSLTLVGMDIIKINVGCVFCGPKEPIKACTRFRARILIFNIEIPITKGFPVIHVEPYVEVISILLGLLISINVQA
```
